## Supplementary File 4 - Rice NGS raw data for "Developing a Molecular Toolkit to ENABLE all to apply CRISPR/Cas9-based Gene Editing *in planta*": pBA24_R1_001.fastq (part 37 of 40)

```
GTCAGCATGTGAGCTTTGGACTCCTGACTGGTTTATCAACGGCAAAATATAGATCGGAAGAGCACACGTCTGAACTCCAGTCACGTGACGTTATCTCGTATGCCGTCTTCTGCTTGAAAAAAAAAAAAAAAAAATATATAATAAAAGTCTTAGTGGTCTATTCTTACCTCAGCTATAAAAGATCGTGCATGACAGTGAACTATGATATGTGGTGTGGCGGGATGTGCTCGCCAGATTGTGCGTGTGGGTAA
+
DDDDDFFFFFFFGGGGGGGGGGHHHHHHHHHHHHHHHHHHGGGGGHHHHHHHHHHHGGGGHHHHHHHGHHHGHHHHHHHHHHHHGHHHGGGGHG4GHHGGHHHHGGGHGHHFGHHHHFHHHGGGFD>/>>-<--<000000:00000:0000000.<000<:00000/<0<<000000000900./<<<0:0<<000000000<000000::/.9...----<.:0000<--.-.000<0<..9.....0/
@M03495:530:000000000-LYBTV:1:2112:4761:15694 1:N:0:GTGACGTT+ATCTGGGA
GTCAGCATGTGAGCTTTGGAGTGAAATCTCTTGTCTTAAGGAATAAAGGAAAAAGATTCCGTCGGAGGCTCGGTGCTCTACAGGTTCAACCTTTGTACTCTATTATTGCCTCACATTCCATCTCTTGTGAAAATATATTTGATTGGCTTTTCTGCAGGTTGTTTGCCAGGACTTTCCAAGACCTCCACTAGAAAACACAATAAACTTTTTGGAAGCTGGACAACTATCTTCATTTTTCAGAAACAGTGAAC
+
CCCCCFFFFFFFGGGGGGGGGGHHHHHHHHHHHHHHHHHHHHHHHHHHHHHHHHGGHHHHHHHGGGGGGHHGGGGGHHGHHHHHHHHHHHHHHGHHHHHHHHHHGHHHHHHHHHHHHHHHHHHHHHHHHFHHHHHHHHHHHHHHHHHHHHHHHHHHHHHHHGHHHHHHHHHHHHHHHHHHGHHHHHHHHHEHHFHHHHGGHHGHHHHHHHGGHHHHHHHHHGHHHHHHHHEGGGGGFGFFFFFGGGBFGG0
@M03495:530:000000000-LYBTV:1:2112:28001:15703 1:N:0:GTGACGTT+ATCTGGGA
GTCAGCATGTGAGCTTTGGAGTGAAATCTCTTGTCTTAAGGAATAAAGGAAAAAGATTCCGTCGGAGGCTCGGTGCTCTACAGGTTCAACCTTTGTACTCTATTATTGCCTCACATTCCATCTCTTGTGAAAATATATTTGATTGGCTTTTCTGCAGGTTGTTTGCCAGGACTTTCCAAGACCTCCACTAGAAAACACAATAAACTTTTTGGAAGCTGGACAACTATCTTCATTTTTCAGAAACAGTGAAC
+
CCCCCFFFFFFFGGGGGGGGGGHHHHHHHHHHHHHHHHHHHHHHHHHHHHHHHHGGHIHIHHHGGGGGGHHGGGGGHHHHHHHHHHHHHHHHHHHHHHHHHHHGHHHHHHHFGHHHHHHHHHHHHHHGHHHHHHHHHHHHHHHHHHHHHHHHHHGHHHHHHGHHHHHHHHHHHHHHHHFBHHHHHHHHHGHHHGHHHHHCGH0GHHHHHHGGCHHHHHHGHGHHHHHHHHGGGGGGFFCBFFGGGGFGGG0
@M03495:530:000000000-LYBTV:1:2112:14516:15712 1:N:0:GTGACGTT+ATCTGGGA
GTCAGCATGTGAGCTTTGGAGTGAAATCTCTTGTCTTAAGGAATAAAGGAAAAAGATTCCGTCGGAGGCTCGGTGCTCTACAGGTTCAACCTTTGTACTCTATTATTGCCTCACATTCCATCTCTTGTGAAAATATATTTGATTGGCTTTTCTGCAGGTTGTTTGCCAGGACTTTCCAAGACCTCCACTAGAAAACACAATAAACTTTTTGGAAGCTGGACAACTATCTTCATTTTTCAGAAACAGTGAAC
+
CCCCCFFFFFFFGGGGGGGGGGHHHHHHHHHHHHHHHHHHHHHHHHHHHHHHHHGGHIHHHHHGGGGGGHHGGGGGHHHHHHHHHHHHHHHHHHHHHHHHHHHHHHHHHHHHHHHHHHHHHHHGHHHHHFHHHHHHHHHHHFHHHHHHHHHHHHGHHGHHHGHHHHHHHEFFHHHHHHHFHGFHHHHHHHHFHHHHGHEEGFDGHHHHHHGGEHHHFHFFHHGHHHHFHHGGGGGGGE9CFBFGGGGGGG0
@M03495:530:000000000-LYBTV:1:2112:7527:15721 1:N:0:GTGACGTT+ATCTGGGA
GTCAGCATGTGAGCTTTGGATGGTTCTGGTTTATCAACGGCAAAATATAGATCGGAAGAGCACACGTCTGAACTCCAGTCACGTGACGTTATCTCGTATGCCGTCTTCTGCTTGAAAAAAAAAAAAAAACAAATAACGGTCTCAGTTATTGATAACACGCGTATGGTGCTATTGTTCATAATAATTAATACAATATAACAATGCTAACATATCCGTAGTAAGTCTAAGTGACTAAGCAGTGTATCTCGTCT
+
EEEDEFFFFFFFGGGGGGGGGGGHHHHHHHHHHHHHHHGGGGGHHHHHHHHHHHGGGGHHHHHHHGHHHGDHHHHHHHHHHHGHHHGGGGHEFHHHGGHHHHGEGHGHHHHHHHHHHHHGGGGC></>-...01>10.-...111=1111111<1000.-<--.//110<11111111<:111111:1:110<1111:100000111/011111....911111111111111:0</1/10<11111.<.<
@M03495:530:000000000-LYBTV:1:2112:14697:15724 1:N:0:GTGACGTT+ATCTGGGA
GTCAGCATGTGAGCTTTGGAATTAGTAAATTCGTTGACGACAGAAGGAGCAAGATAACGACCACAGGGAGGGTGGTTTATCAACGGCAAAATATAGATCGGAAGAGCACACGTCTGAACTCCAGTCACGTGACGTTATCTCGTATGCCGTCTTCTGCTTGAAAAAAAAAAAACAAGGAGAGTGTACGCCGCATGTGTTCTGTTCTTATGACTGTGCGATGTGTGAAAATGCTCAGGTCATGATACGTTTCT
+
BBCCCFFFFFFFGGGGGGGGGFHHHHHHHHHHGHHHHHGGGGGHHHGHHHHHHHHHHHGGGGGHHHHGFGGGEFGGGHHHHHDHGGGGGHHHHHHHHHHHGEGGHHHHHHHGHHHGHHHHHHHHHHHHGHHGGFFGGH1GHHGGHHHHGEGHGHHFHHHHGFHHHGEGF?99.../.....:0;00..---;..000;0;0000;00;00000;00.....00.000000000://90000000;.0//00
@M03495:530:000000000-LYBTV:1:2112:15906:15733 1:N:0:GTGACGTT+ATCTGGGA
GTCAGCATGTGAGCTTTGGACTCCTGACTGGTTTATCAACGGCAAAATATAGATCGGAAGAGCACACGTCTGAACTCCAGTCACGTGACGTTATCTCGTATGCCGTCTTCTGCTTGAAAAAAAAAAAAAAAAAAACACATAGATCTTACTATATATGCACAAACTACAATCAAAATATGAATAGATAGATCGCACATGTATTGCATGGAGCGTTGTGAAGGATGGATTGTGAAGGTCAGGTGAATATGAGT
+
EEEEEFFFFFFFGGGGGGGGGGHHHHHHHHHHHHHHHHHHGGGGGHHHHHHHHHHHGGGGHHHHHHHGHHHGHHHHHHHHHHHHGHHHGGGGHHHHHHGGHHHHGGGHGHHFHHHHHGHHHGGGDDD>/>-<--<....:011111111111111111101/..0::0B10:000:0:1111101<:1111...--10111111111.0//-..-.91110.00./1</<11110010//1010111::<1
@M03495:530:000000000-LYBTV:1:2112:24404:15765 1:N:0:GTGACGTT+ATCTGGGA
GTCAGCATGTGAGCTTTGGTCCAGCCTGAGTCCTGGTTTATCACGGCAAAATATAGATCGGAAGAGCACACGTCTGAACTCCAGTCACGTGACGTTATCTCGTATGCCGTCTTCTGCTTGAAAAAAAAAAAAAGTATTAGGTACTACATTGTGTGGATCCGTCCTCCCCGATGGAAAGGGCATAAGTGGTTGTGTGAGATCTACCATACTGGGATCTCTGCTTACACTGCGTTCCTCGAGTATAGAGTCTC
+
BBBCCFFFFFFFGGGGGGGGGGGHHGHHGHHHHHHHGHHHHHHHGGGGGHHHHHHHHHHHGGGGHHHHHHHGHHHGHHHHHHEGHHHHGHHHGGFGHHHHHHGGHFHHGFGGFHHHHHHHHHHHHGGG<C//>.11111111<1111111==0/<.000/<....;:..---..:00...../00000009..9:.090000000000/;00..0.000090;000000;A.../;0..;0.000000900
@M03495:530:000000000-LYBTV:1:2112:14848:15768 1:N:0:GTGACGTT+ATCTGGGA
GTCAGCATGTGAGCTTTGGTCCAGCCTGAGTCCTGGTTTATCAACGGCAAAATATAGATCGGAAGAGCACACGTCTGAACTCCAGTCACGTGACGTTATCTCGTATGCCGTCTTCTGCTTGAAAAAAAAAACAACTACAAGCTTCACGATGACGTCACACGTTGGATCATTGCTTGTCACTTCACTATTCTGGATAGCATAGCATGTGGAATCGAGGACTGCCTCGATAGGCTGTCTCACAACTCCAATCT
+
BBBBBFFFFFFFGGGGGGGGGGHHHGHHHHHHHHHHHHHHHHHHHGGGGGHHHGHHHHHHHGGGGHHHHHHHGHHHGHHHHHHHHHHHHGHHHGGFFFHBGGGFFHHHHGFEFFGHGFHGH0GHBGFG/B@/?F?111?<1?11>11....>1..<CA0/-....000.0000;00.0;000000000:0;;000;/09000/0000900000.9.--9;.;/;/..B..9;/.9///////.///9///9
@M03495:530:000000000-LYBTV:1:2112:17689:15780 1:N:0:GTGACGTT+ATCTGGGA
GTCAGCATGTGAGCTTTGGACTCCTGACTGGTTTATCAACGGCAAAATATAGATCGGAAGAGCACACGTCTGAACTCCAGTCACGTGACGTTATCTCGTATGCCGTCTTCTGCTTGAAAAAAAAAAATAATGTATCACTGTCAAACAGTTGCGGGAGCTCGCACTCTTGGTACGCAGGCTCGATGATGCACAAACAACAAGCGCGTAGGCGCGCGACGCTGCACTGTAAGTGTTTAACATCGCCAGTTGCG
+
A3>AAFFFFFFDGCGGGGGGGGHHHHHHHHHGHFFDF5BGEAF?EHEHHHHHHFGHGCFGFHFFGFHGHH2FFFFHHHFHHHGHGGFHFGGGGAFFFGF1GHHHGEGHAHF44BFHHHEFFE@?@/>011<F@11111??11111?C0>111-<--<<.0.----/0:00;00...--.9.--/900909009....9..;;.-----./------9--...///////:////.///;//...9-/;//-
@M03495:530:000000000-LYBTV:1:2112:25636:15782 1:N:0:GTGACGTT+ATCTGGGA
GTCAGCATGTGAGCTTTGGAGTGAAATCTCTTGTCTTAAGGAATAAAGGAAAAAGATTCCGTCGGAGGCTCGGTGCTCTACAGGTTCAACCTTTGTACTCTATTATTGCCTCACATTCCATCTCTTGTGAAAATATATTTGATTGGCTTTTCTGCAGGTTGTTTGCCAGGACTTTCCAAGACCTCCACTAGAAAACACAATAAACTTTTTGGAAGCTGGACAACTATCTTCATTTTTCAGAAACAGTGAAC
+
CCCCCFFFFFFFGGGGGGGGGGHHHHHHHHHHHHHHHHHGHHGHHHHHHHHHHHGGHHHIHHHGGGGGGHGFGGGGHHHHHHHHHHHHHHHHHHHHHHHHHHHHHHHHHGHHHHHHHHHHHHHHHHHHHHHHHHHHHHHHHHHHFCGHHHHHHHHHHHHHHGHHHHHHHHHHHHHHHHGHHHHHHHHGHHHHHHHHHHHEHHGFHHHHHHGGGCHHHHFHHHHHHHHHHHGGGHGGGG;0FCFGEFFFGG0
@M03495:530:000000000-LYBTV:1:2112:16896:15789 1:N:0:GTGACGTT+ATCTGGGA
GTCAGCATGTGAGCTTTGGACTCCTGACTGGTTTATCAACGGCAAAATATAGATCGGAAGAGCACACGTCTGAACTCCAGTCACGTGACGTTATCTCGTATGCCGTCTTCTGCTTGAAAAAAAAAAAAAAAACAATAATCAATTGTTTTTGCAGAAGGTTGTGTACTATAAGTGTGGATAGCGTCCATGAGAAACACATAGCAAGATGTTGCTATTTGCACATCTGTTATATTTACACAACATCAGGTCAA
+
CCCDDFFFFFFFGGGGGGGGGGHHHHHHHHHHHHHHHHHHGGGGGHHHHHHHHHHHGGGGEHHHHHHGHHHGHHHHHHHHHHHHGHHHGGGGHHEHHHGGHHHHGGGHGHHGHHHHFHHHHGG?DDB/>---...010111011011/:.-0101/<.00<../1111111111<1.:<101-..<<110<110//..001<11//0::11:<1111<1101101111111111111<<.9./00<010:0
@M03495:530:000000000-LYBTV:1:2112:24960:15792 1:N:0:GTGACGTT+ATCTGGGA
GTCAGCATGTGAGCTTTGGAGTGAAATCTCTTGTCTTAAGGAATAAAGGAAAAAGATTCCGTCGGAGGCTCGGTGCTCTACAGGTTCAACCTTTGTACTCTATTATTGCCTCACATTCCATCTCTTGTGAAAATATATTTGATTGGCTTTTCTGCAGGTTGTTTGCCAGGACTTTCCAAGACCTCCACTAGAAAACACAATAAACTTTTTGGAAGCTGGACAACTATCTTCATTTTTCAGAAACAGTGAAC
+
CCCCDFFFFFFFGGGGGGGFGGHHHHHHHHHHHHHHHHHHHHHHHHHHHHHHHHGGHHHIHHHGGGGGGHHGGGGGHHHHHHHHHHHHHHHHHHHHHHHHHHHHHHHHHHHHHHHHHHHHHHHHHHHHHHHHHHHHHHHHHHHHHHHHHHHHHHHHHHHHHGHHHHHHHHHHHHHHHHGHHHHHHHHHHHHGHHHHHHHGHHDGHHHHHHGGFHFHHHHHHHHHHHHHHHGGGGGGGGFFFFGGGGFGGG:
@M03495:530:000000000-LYBTV:1:2112:12084:15797 1:N:0:GTGACGTT+ATCTGGGA
GTCAGCATGTGAGCTTTGGAGTGAAATCTCTTGTCTTAAGGAATAAAGGAAAAAGATTCCGTCGGAGGCTCGGTGCTCTACAGGTTCAACCTTTGTACTCTATTATTGCCTCACATTCCATCTCTTGTGAAAATATATTTGATTGGCTTTTCTGCAGGTTGTTTGCCAGGACTTTCCAAGACCTCCACTAGAAAACACAATAAACTTTTTGGAAGCTGGACAACTATCTTCATTTTTCAGAAACAGTGAAC
+
CBCCCFFFFFFFGGGGGGGGGGHHHHHHHHHHHHHHHHHHHHHHHHHHHHHHHHGGHIHHHHHGGGGGGHHGGGGGHHHHHHHHHHHHHHHHHHHHHHHHHHHHHHHHHHHHHHHHHHHHHHHHHHHHHGHHHHHHHHHHHHHHHFHHHHHHHHHHHHHHHGHHHHHHHHHHHHHHHHHHHHHHHHHHHHHFHHHHHHHGHHHGHHGHHHGGGGHHHHHHHHHGHHHHHHGGGGGGGGFGGFGGGGFGGGF
@M03495:530:000000000-LYBTV:1:2112:3915:15798 1:N:0:GTGACGTT+ATCTGGGA
GTCAGCATGTGAGCTTTGGTCCATCCTGAGTCCTGGTTTATCAACGGCAAAATATAGATCGGAAGAGCACACGTCTGAACTCCAGTCACGTGACGTTATCTCGTATGCCGTCTTCTGCTTGAAAAAAAAAAAAAGGAATTAAAACGTAATCGATATTTTGCATGGAAGTATACCGGGAGGGTAAACGTCATAACTCCAATGTTTCCAAGCAACCACGTCGTCCACTCAATGATTTCAATATAAGACCAGAT
+
BBBBBFFFFDFFGGGGGGGGGGFGHHHHBGHHHGHHHHHHHHHHFEGGGGHHHGHGHHHHHGGFGHHHHHHGGHHHGHFHGFFGGHHHGGHHHGEBFGHFGFHFGHHHGFE/FFGHHHHHHHHGHHGGGGC/><..00111>1<<-....0.<..-000<0;00.00:000000.------.9/90.....009000////////////..9.......-;...//;////;///9/////;//;/..;./
@M03495:530:000000000-LYBTV:1:2112:13093:15799 1:N:0:GTGACGTT+ATCTGGGA
GTCAGCATGTGAGCTTTGGAATTAGTAAATTCGTTGACGACAGAAGGAGCAAGATAACGACCACAGGGAGGGTGGTTTATCAACGGCAAAATATAGATCGGAAGAGCACACGTCTGAACTCCAGTCACGTGACGTTATCTCGTATGCCGTCTTCTGCTTGAAAAAAAAAAATAATCATGTACAGTAACACAACACTAACATCTGAATACATTCAGAGCATACTAATAAACACATACATGAAAGCAGTGACA
+
CDEDDFFFFFFFGGGGGGGGGGHHHHHHHHHHGHHHHHGGGGGHHHHHHHHHHHHHHHGGGGGHHHHGGGGGGFGGGHHHHHHHGGGGGHHHHHHHHHHHGGGGHHHHHHHGHHHGHHHHHHHHHHHHGHHHGGFGHHFHHHGGHHHHGGGHGHHHHHHHHHHHHGGFG?A.<111111111111<1110.....</00010<111<10<:1111:0/0010<11111101<.000011011</0/1:1<1
@M03495:530:000000000-LYBTV:1:2112:15694:15800 1:N:0:GTGACGTA+ATCTGGGA
GTCAGCATGTGAGCTTTGGAGTGAAATCTCTTGTCTTAAGGAATAAAGGAAAAAGATTCCGTCGGAGGCTCGGTGCTCTACAGGTTCAACCTTTGTACTCTATTATTGCCTCACATTCCATCTCTTGTGAAAATATATTTGATTGGCTTTTCTGCAGGTTGTTTGCCAGGACTTTCCAAGACCTCCACTAGAAAACACAATAAACTTTTTGGAAGCTGGACAACTATCTTCATTTTTCAGAAACAGTGAAC
+
CCDDDFFFFFFFGGGGGGGGGGHHHHHHHHHHHHHHHHHHHHHHHHHHHHHHHHGGHIHHHHHGGGGGGHHGGGGGHHHHHHHHHHHHHHHHHHGHHHHHHHHHHHHHHHHHHHHHHHHHHHHHHHHHHHHHHHHHHHHHHHHHGHHHHHHHHHHHHHHHHGHHHHHHGHHGHHHHHHHHGHHHHHHHHHEGFFGHHHHGHHGHHHHHHHGGHHGHHHHHHGHHHHHHHHGGGGGGGGFFFFFGGGFGGG0
@M03495:530:000000000-LYBTV:1:2112:21558:15802 1:N:0:GTGACGTT+ATCTGGGA
GTCAGCATGTGAGCTTTGGAATTAGTAAATTCGTTGACGACAGAAGGAGCAAGATAACGACCAAGGGAGGGTGGTTTATCAACGGCAAAATATAGATCGGAAGAGCACACGTCTGAACTCCAGTCACGTGACGTTATCTCGTATGCCGTCTTCTGCTTGAAAAAAAAAAAAAATTAAAGTGTTATCAAATAATACGTACATCAGATGATCTCGTCAAGAATACACGTCTCTATCTCAGTATTACATGTGTA
+
CCCCEFFFFFFFGGGGGGGGGGHHHHHHHHHHGHHHHHGGGGGHHHHHHHHHHHHHHHGGGGGHHGGHGGG?BEEGHHHHHHHGGGGGGHHHHHHHHHHGGGGHHHHHHHGFGHGHHHHHHHHHHHHGHHHGGGGHHBHHHGGHHHHGGGHGHHHHHHHHHHHHGGGGG---9.0:11:111111111<111111.009.1<0001:11111..<..00/01000.../<1<111111:11111111:111
@M03495:530:000000000-LYBTV:1:2112:16795:15811 1:N:0:GTGACGTT+ATCTGGGA
GTCAGCATGTGAGCTTTGGTCCAGCCTGAGTCCTGGTTTATCAACGGCAAAATATAGATCGGAAGAGCACACGTCTGAACTCCAGTCACGTGACGTTATCTCGTATGCCGTCTTCTGCTTGAAAAAAAAAAAAAAATACGTTAATTCGCCATCTGACAACACAACTATGAGAGTAGTATCGCGCAGAGCAACAGCCCACAGTGCTTGTACGTGACGTATAGTCAATTATTACATCTACGTACTGTGAGGTT
+
DCDDDFFFFFFFGGGGGGGGGGHHHGHHHHHHHHHHHHHHHHHHHGGGGGHHHHHHHHHHFBAFFHHHHHHHGHHHGHHHHHHHHHHHHGHHHGGFGHHHHHHFGHHHHGGGHGHHHHHHHGHHGHGGGGG@/<--.00.0//.0=0.....00000<0<..:.:0000000:<000<00..-----./0/../.......00:0:0:<0<//9....000000000:0000:000<0..0..0<000.</
@M03495:530:000000000-LYBTV:1:2112:3773:15817 1:N:0:GTGACGTT+ATCTGGGA
GTCAGCATGTGAGCTTTGGAGTGAAATCTCTTGTCTTAAGGAATAAAGGAAAAAGATTCCGTCGGAGGCTCGGTGCTCTACAGGTTCAACCTTTGTACTCTATTATTGCCTCACATTCCATCTCTTGTGAAAATATATTTGATTGGCTTTTCTGCAGGTTGTTTGCCAGGACTTTCCAAGACCTCCACTAGAAAACACAATAAACTTTTTGGAAGCTGGACAACTATCTTCATTTTTCAGAAACAGTGAAC
+
BBBBBFFFFFFBGGGGGGGGGGHHHHHGHHHHHHHHHHHHHHHHHHHHHHHHHGFGHHHHHHHGGGGGGHHGGEGGHHHHHHGHHHHHHHHHHHHHHHHHHHHHGHHHHHHHHGHHHHHHHHHHHHHHHHFHEGHHHHHHHHHHHHHHHHHHHHHHHHHHHGHHHHHHHHHHGFHHHHHHHHHHFHHHHHHDFHHGHHHFGHDHFFHHHHGGBGHFHHHHHHHEHHHHGFFGGGGFGGFFGFBFFF9FFF0
@M03495:530:000000000-LYBTV:1:2112:21644:15827 1:N:0:GTGACGTT+ATCTGGGA
GTCAGCATGTGAGCTTTGGAGGGCAAGAAGTGGTTGTGACATTGCTGGTTTATCAACGGCAAAATATAGATCGGAAGAGCACACGTCTGAACTCCAGTCACGTGACGTTATCTCGTATGCCGTCTTCTGCTTGAAAAAAAAAAAAAAACACAGGCTTGGAGACGAATTCTCATCATTGGTAGTGTTTGACACCCGTACTTCGAGCGACCGCATAATAATCATCTACACAGCCGTCAATGACAGATCCTCAC
+
CBCCCFFFFFFFGGGGGGGGGGGGGGGGHHGHHHGGGGHHHHHHHHHHHHHHHHHHHGGGGGHHHHHHHHHHHGGGGHHHHHGGGHHHGHHHHHHHHHHHHGHHHGGFGHH4FHHGGHHHHGGGHGHHHGHHHHHHHHGGCD?>----.:....../-.0/;..9-.9000;00009;00000/00//9000..-.-.;00../.-------;.:000:;00090:0/0...-;-.9:00000/090000.
@M03495:530:000000000-LYBTV:1:2112:11044:15833 1:N:0:GTGACGTT+ATCTGGGA
GTCAGCATGTGAGCTTTGGAGACTGGTTTATCAACGGCAAAATATAGATCGGAAGAGCACACGTCTGAACTCCAGTCACGTGACGTTATCTCGTATGCCGTCTTCTGCTTGAAAAAAAAAAAAAAAAGGGATGAGTTACAAAACTTGTGTAAAACGGACCAAACATGGGATTAATTTTTATTGGATAAGTACCATACACAAATAGTGATATCGAAGACTCAGAAGATATAGTGATAATACTAATAATATAG
+
CCCCCFFFFFFFGGGGGGGGGGGHHHFHHHHFHHGGGGGGHHHHHHHHHHHGGGGHGHHHHHGHHHGHHHGHHHHHHHHGGHGGFGGHH4GHHGGHHHHGGGHGHHHHHHH0BGHHGE</C/<</--...</.0000000=0<.00;00/;;0:;:..--;..9.0;/./:/0909000.000000;:0009009:/0009.090000:000..9../0:90900000;00090;B00BB;9:00090;00
@M03495:530:000000000-LYBTV:1:2112:18103:15841 1:N:0:GTGACGTT+ATCTGGGA
GTCAGCATGTGAGCTTTGGAATTAGCTGGTTTATCAACGGCAAAATATAGATCGGAAGAGCACACGTCTGAACTCCAGTCACGTGACGTTATCTCGTATGCCGTCTTCTGCTTGAAAAAAAAAAAAAAAAAAAGTGTATGTATAAAGCTACATGCGACCGGATAATAGGTAATAGATACTAAAGAACGTACAACATTAGTCTGCCACTTGTGCTGAGATATGCGGTATGGTCTCTGTATAAGCGTATATAA
+
CCDDDFFFFFFFGGGGGGGGGGHHHHHHHHHHHHHHHHGGGGGHHHHHHHHHHHGGGGHHGHHHHGHHHGGHHHHHHHHHHHFHHHGGGGHHHHHHGGHHHHGFGHGHHHHHGGGHHHHGGGGF?A/<-----<00<000<00:0000000<000..-----..0<000<000000000000000.<....<00./0000000000:0<0000000.0:0000.9..90/00000000<0000-...0000
@M03495:530:000000000-LYBTV:1:2112:17534:15845 1:N:0:GTGACGTT+ATCTGGGA
GTCAGCATGTGAGCTTTGGAATTAGTAAATTCGTTGACGACAGAAGGAGCAAGATAACGACCACAGGGAGGGTGGTTTATCAACGGCAAAATATAGATCGGAAGAGCACACGTCTGAACTCCAGTCACGTGACGTTATCTCGTATGCCGTCTTCTGCTTGAAAAAAAAAAAAAACAAAAGAACGAAACATGATGGTATCTATTAATCAAATAAACAAGTATGTGACACATAGCATGATTTCAGATGGTGAT
+
DDDDDFFFFFFFGGGGGGGGGGHHHHHHHHHHGHHHHHGGGGGHHHHHHHHHHHHHHHGGGGGHHHHGGGGGGGGGGHHHHHHHGGGGGHHHHHHHHHHHGGGGHHHHHHHGHHHGHHHHHHHHHHHHGHHHGGGGHHHHHHGGHHHHGGGHGHHHHHHHHGHHHGGGG--;--...:./../....-/000000000:0;0:B00:000000:00./0000:0000:/0000000000000000000000
@M03495:530:000000000-LYBTV:1:2112:25966:15852 1:N:0:GTGACGTT+ATCTGGGA
GTCAGCATGTGAGCTTTGGAGTGAAATCTCTTGTCTTAAGGAATAAAGGAAAAAGATTCCGTCGGAGGCTCGGTGCTCTACAGGTTCAACCTTTGTACTCTATTATTGCCTCACATTCCATCTCTTGTGAAAATATATTTGATTGGCTTTTCTGCAGGTTGTTTGCCAGGACTTTCCAAGACCTCCACTAGAAAACACAATAAACTTTTTGGAAGCTGGACAACTATCTTCATTTTTCAGAAACAGTGAAC
+
BABBBFFFFFFFFGGGGGGGGFGHHHHHHHHGHHGHHGHHHHHFHHHHGHHHHHGGHHHHHHHGGGGEEHHFGE?EHHHHHHGHHHHHHHGHHHHHHHHHHGHHHHHHHHHGHHHHHHHHHHHHHHHFHGEHHGHHHHFGHFGGGHHHGGHHHHHFFHHGGGHHHHHHHEHGGHHHHHHHFHFGHHHHFHH1GFFGGHGEGFDGHHGHHGGC/CGHHHEFHHHEHHEHHHFFFGGGGG;BF0/:CFFFGG0
@M03495:530:000000000-LYBTV:1:2112:24895:15856 1:N:0:GTGACGTT+ATCTGGGA
GTCAGCATGTGAGCTTTGGAGTGAAATCTCTTGTCTTAAGGAATAAAGGAAAAAGATTCCGTCGGAGGCTCGGTGCTCTACAGGTTCAACCTTTGTACTCTATTATTGCCTCACATTCCATCTCTTGTGAAAATATATTTGATTGGCTTTTCTGCAGGTTGTTTGCCAGGACTTTCCAAGACCTCCACTAGAAAACACAATAAACTTTTTGGAAGCTGGACAACTATCTTCATTTTTCAGAAACAGTGAAC
+
CCCCCFFFFFFFGGGGGGGGFGHHHHHHHHHHHHHHHHHHHHHHHHHHHHHHHHGGHIHHHHHGGGGGGHHGGGGGHHHHHHHHHHHHHHHHHHHHHGHHHHHHHHHHHHHGHHHHHHHGHHHHHHHHHHHHHHHHHHHHHHHHHHHHHHHHHHHHHHHHHGHHHHHHGEEGHHHHHHHHGGHHHHHHHHHHHGHHHHHGGH0GHHHHHHGGFGGHHHBGHFHHHHHHHHGGGGGGGGCFEFBBGGGGGG0
@M03495:530:000000000-LYBTV:1:2112:1854:15875 1:N:0:GTGACGTT+ATCTGGGA
GTCAGCATGTGAGCTTTGGTTTATCAACGGCAAAATATAGATCGGAAGAGCACACGTCTGAACTCCAGTCACGTGACGTTATCTCGTATGCCGTCTTCTGCTTGAAAAAAAAAAAAATCGCAGTAAAAAATGATTCACTTGAGTGAAGTTGAGGCAGCCGGAATTCACGGTGTGGCTGTGAATTGCTTCAACTGCTAGAAACATTCACGATTCGAAGGAAAATGTCTACAAGAAAACCATAAGTCTAGTCC
+
BBBBBFFFFFFFGGGGGGGGGGHHHHGHGGGGGHHHHHHFHFHHGGGGFHHHHHHGHHHGHHHHFGHHHFGGGHHHGGFGH14F4GFEGFEGEGGHGHHHHBGHHHHHHGE//BGBB01?/?//11111<<<11=111>1D<0=<000000=//.<...---@C0000:...9.....9/00090;00;0000/0000////;/////...././....//.//////////.//./../////;//;//;
@M03495:530:000000000-LYBTV:1:2112:26042:15878 1:N:0:GGGACGTT+ATCTGGGA
GTCAGCATGTGAGCTTTGGAGTGAAATCTCTTGTCTTAAGGAATAAAGGAAAAAGATTCCGTCGGAGGCTCGGTGCTCTACAGGTTCAACCTTTGTACTCTATTATTGCCTCACATTCCATCTCTTGTGAAAATATATTTGATTGGCTTTTCTGCAGGTTGTTTGCCAGGACTTTCCAAGACCTCCACTAGAAAACACAATAAACTTTTTGGAAGCTGGACAACTATCTTCATTTTTCAGAAACAGTGAAC
+
CBCCCFFFFFFFGGGGGGGGGGHHHHHHHHHHHHHHHHHHHHHHHHHHHHHHHHGGHHHHHHHGGGGGGHHGGGGGHHHHHHHHHHHHHHHHHHHHHHHHHHHFHHHHHGHHHHHHHHHHHHHHHHHHHHHHHHHHHHHHHHHHHGHHHHHHHHGHGHHHHGHHGHGHGGHHHHHHHHHFHHHHHHHHHHHFHDGHHHHGHHGFHHHHHHGFCGEHHHGFHHHFHHHHHHGGGFGGGG;CF0FFGGFFFG9
@M03495:530:000000000-LYBTV:1:2112:12710:15908 1:N:0:GTGACGTT+ATCTGGGA
GTCAGCATGTGAGCTTTGGAATTAGTAAATTCGTTGACGACAGAAGGAGCAAGATAACGACCACAGGGAGGGTGGTTTATCAACGGCAAAATATAGATCGGAAGAGCACACGTCTGAACTCCAGTCACGTGACGTTATCTCGTATGCCGTCTTCTGCTTGAAAAAAAAAAAAAAAAAAACAAGCACTAAGTGATATGATGTGGTGGTAGATAAAACATAAATAAACAGGCGCAGACCAATAACAGGTGTCG
+
BCDCCFFFFFFFGGGGGGGGGGHHHHHHHHHHGHHHHHGGGGGHHHHHHHHHHHHHHHGGGGGHHHHGGGGGGGGGGHHHHHHHGGGGGHHHHHHHHHHHGGGGHHHHHHHGHHHGHHHHHHHHHHHHGGHHGGGGHHFHHHGGHHHHGGGHGHHHHHHHHHHHHGGGGG9---9-9--.<././/00<01111111111110:...111<11110.0111111101/.<-9---<./.0000:0.<0<0.
@M03495:530:000000000-LYBTV:1:2112:12175:15930 1:N:0:GTGACGTT+ATCTGGGA
GTCAGCATGTGAGCTTTGGAGGGTGGTTTATCAACGGCAAAATATAGATCGGAAGAGCACACGTCTGAACTCCAGTCACGTGACGTTATCTCGTATGCCGTCTTCTGCTTGAAAAAAAAAAAATGGAAACTGCCATGCTTGAGTGCCGGATGGGTAAGCGGAATTCCTAGTGTAGCGGTGAAATGCTGAGATATTAGGAGTGACACCAGTAGCTCAGGCGGCTTACTGTACGGTCAATGACGTTGGGGCTG
+
AABBBFFFFFFBGGFGGGGGGGGAFEEFHGGHHHHGGGGGHHGHHHHHHFEGGEFFHHHHHHGGHGGHHHGGGFHHGFHGGFGEEFGHHHGHH?EFHHHGEEHFHHGHFDE0BEDGG/<//>/011<DF<<1<01=<G=1CG1<D0D-@-A-;.;</0::::@EB090;9000009--.-.;BFF0B90.;;0;/:;///..//9/...//////////;--;-/////:/9..9://;/;.;...9-.;.
@M03495:530:000000000-LYBTV:1:2112:13387:15948 1:N:0:GTGACGTT+ATCTGGGA
GTCAGCATGTGAGCTTTGGTCCAGCCTGAGTCCTGGTTTATCAACGGCAAAATATAGATCGGAAGAGCACACGTCTGAACTCCAGTCACGTGACGTTATCTCGTATGCCGTCTTCTGCTTGAAAAAAAAAATGGCGAGCATTCCTGAAGCTGACAGCATTCGGGCCGAGATGTCTCGCTGGCCTTAGCTGTGCGAGCGGACTATCCAGCGTGAGTCTCTACTACCCTCCCGCTCTGGTGCTTCCTCTCCCG
+
BAABBFFFFDDFGGGGGFFGFGFHBFHGCCHHFFGFFGHHFHFGFEGE2ACEFGHHHHHFCEAFEFHHGHBHEBFEFEFHHHCGHHHHGGHECFE1FE14FGG?>EGDDEE@EF4?GEFBC?C3GF@<<//0110//>@@GGB1=11111<1<CG0<C<G0=.EC-:::-:00;BF/...-.:9/000;099;9.-;9-999/;/////@.9.;;/////;//BFFBA9.:9--A//9.;/;B/;/;//9.
@M03495:530:000000000-LYBTV:1:2112:12482:15955 1:N:0:GTGACGTT+ATCTGGGA
GTCAGCATGTGAGCTTTGGAGTGAAATCTCTTGTCTTAAGGAATAAAGGAAAAAGATTCCGTCGGAGGCTCGGTGCTCTACAGGTTCAACCTTTGTACTCTATTATTGCCTCACATTCCATCTCTTGTGAAAATATATTTGATTGGCTTTTCTGCAGGTTGTTTGCCAGGACTTTCCAAGACCTCCACTAGAAAACACAATAAACTTTTTGGAAGCTGGACAACTATCTTCATTTTTCAGAAACAGTGAAC
+
CCCCCFFFFFFFGGGGGGGGGGHHHHGHHHHHHHHHHHHHHHHHHHHHHGGHHHGGHIIHHGGGGGGGGHHGGGGGHHHHHHGHHHHHHGHHHHHHHHHHHHHHGHHHHHHHHHHHHHHHHHHHHHHHHHHHHHHHHHHHHGHHHHHHHHHHHHHHHHHHHGHHHGHHHHHHHHHHHHGHHHGHHHHHHHHBGHHHHGHGHHHHHHHHHHGGHGHGGHHHHHHHHHHHHHGGGGGGGGBFBFFGGGGGGGF
@M03495:530:000000000-LYBTV:1:2112:9475:15975 1:N:0:GTGACGTT+ATCTGGGA
GTCAGCATGTGAGCTTTGGAGTGAAATCTCTTGTCTTAAGGAATAAAGGAAAAAGATTCCGTCGGAGGCTCGGTGCTCTACAGGTTCAACCTTTGTACTCTATTATTGCCTCACATTCCATCTCTTGTGAAAATATATTTGATTGGCTTTTCTGCAGGTTGTTTGCCAGGACTTTCCAAGACCTCCACTAGAAAACACAATAAACTTTTTGGAAGCTGGACAACTATCTTCATTTTTCAGAAACAGTGAAC
+
DCDDCFFFFFFFGGGGGGGGGGHHHHHHHHHHHHHHHHHHHHHHHHHHHHHHHHGGHHHIHIHGGGGGGHHGGGGGHHHHHHHHHHHHHHHHHHHHHHHHHHHHHHHHHHHHHHHHHHHHHHHHHHHHHHHHHHHHHHHHHHHHHHHHHHHHHHHHHHHHHGHHHHGHHHHHHHGHHHHHHHHGHHHGHHHHHHHHHHHGHHDHHGHHHHGGHHHHHHHHHHHHHHFHFHGGGGGGGGFGGBFGGGGGGGB
@M03495:530:000000000-LYBTV:1:2112:6600:15980 1:N:0:GTGACGTT+ATCTGGGA
GTCAGCATGTGAGCTTTGGAATTAGTAAATTCGTTGACGACAGAAGGAGCAAGATAACGACCACAGGGAGGGTGGTTTATCAACGGCAAAATATAGATCGGAAGAGCACACGTCTGAACTCCAGTCACGTGACGTTATCTCGTATGCCGTCTTCTGCTTGAAAAAAAAAAAAACGCTGACGTTCTGCTTAGTGTCGAACTGTACGACACAAAAGATTGGAAGTGTGTACACGTGCGATGTCAGCAAACACG
+
CBCCCFFFFFFFGGGGGGGGGGHHHHHHHHHHGHHHHHGFGGGHHHHHHHHHHGHHHHGGGGGHHHHGGGEGEGGGGHHHHHHHGGGGGHHHHHHHHHHHGGGGHHHHHHHCHHHGHHHHHHHHHHHHGHHHGGFGHHGHFHGGHHHHGEGHGHHHHHHHCHHHH@FG@A;9-.--.../9../.00000:00009..;.0;00...--/...;;00;.0;/0000.0000.;..-.9.;00000/0.;..
@M03495:530:000000000-LYBTV:1:2112:20964:15983 1:N:0:GTGACGTT+ATCTGGGA
GTCAGCATGTGAGCTTTGGAGTGAAATCTCTTGTCTTAAGGAATAAAGGAAAAAGATTCCGTCGGAGGCTCGGTGCTCTACAGGTTCAACCTTTGTACTCTATTATTGCCTCACATTCCATCTCTTGTGAAAATATATTTGATTGGCTTTTCTGCAGGTTGTTTGCCAGGACTTTCCAAGACCTCCACTAGAAAACACAATAAACTTTTTGGAAGCTGGACAACTATCTTCATTTTTCAGAAACAGTGAAC
+
CCCCCFFFFFFFGGGGGGGGGGHHHHHHHHHHHHHHHHHHHHHHHHHHHHHHHHGGHIHHHHHGGGGGGHHGGGGGHHHHHHHHHHHHHHHHHHHHHHHHHHHHHHHHHHHHHHHHHHHHHHHHHHHHHHHHHHHFHHHHHHHHGHHHHHHHHHHHHGHHHGHHHHHHHGHHHHHHHHHHHHHHHHHHHHEFGHHHHHHEGFGFHHHHHHGGGGHHHHHHHHHHHHHHHHGGGGGGGG0BF0FGBBCFBFB
@M03495:530:000000000-LYBTV:1:2112:7323:15984 1:N:0:GTGACGTT+ATCTGGGA
GTCAGCATGTGAGCTTTGGTCCAGCCTGAGTCCTGGTTTATCAACGGCAAAATATAGATCGGAAGAGCACACGTCTGAACTCCAGTCACGTGACGTTATCTCGTATGCCGTCTTCTGCTTGAAAAAAAAAAAAAAAAAAACAAGACACAACGAAACGTACATACGCAAGTGAGAAACAAGTGTAGATGCAAAATATAATACGACTACAAGATGAGAATCGAGCTAGTCGTACAGATGAGTAGATAGAGATA
+
EEEDEFFFFFFFGGGGGGGGGGHHHGHHHHHHHHHHHHHHHHHHHGGGGGHHHHHHHHHHHGGGGHHHHHHHGHHHGGHHHHHHHHHHHGHGHGGFGHHFHHHGGHHHHGFGHGHHHHHHHGHGHHGCGCF//<>><---.../:////..-...-...9.110...<-1110110//./111111110011/0:111111....-/000/0110110:.....0001<9<..:<111<111111111111
@M03495:530:000000000-LYBTV:1:2112:26052:15985 1:N:0:GTGACGTT+ATCTGGGA
GTCAGCATGTGAGCTTTGGAGTGAAATCTCTTGTCTTAAGGAATAAAGGAAAAAGATTCCGTCGGAGGCTCGGTGCTCTACAGGTTCAACCTTTGTACTCTATTATTGCCTCACATTCCATCTCTTGTGAAAATATATTTGATTGGCTTTTCTGCAGGTTGTTTGCCAGGACTTTCCAAGACCTCCACTAGAAAACACAATAAACTTTTTGGAAGCTGGACAACTATCTTCATTTTTCAGAAACAGTGAAC
+
BBCBBFFFFFFFGGGGGGGGGGHHHHHHHHHHHHHHHHHHCHGHHHHHGHHHHHGGGHHHGHHGGGGFFHGGGGGGGHHHHHFHHHHHHHHHHHHGHGHFHHHHFHHHFHHFHHHGHHHHHHHHHHHHHHEHHHHHHHHHHGHHGGFHHHHHHHHHHHHHHGHHHHHHHHGFHHFHHHHHHHHHFHHHHHHBGGHHGFECFG0<GGHHHHGGBBHHHHHHHHGHHHHHHHGGGGGGGG9CFFFGGGFGGGB
@M03495:530:000000000-LYBTV:1:2112:7150:15988 1:N:0:GTGACGTT+ATCTGGGA
GTCAGCATGTGAGCTTTGGAGTGAAATCTCTTGTCTTAAGGAATAAAGGAAAAAGATTCCGTCGGAGGCTCGGTGCTCTACAGGTTCAACCTTTGTACTCTATTATTGCCTCACATTCCATCTCTTGTGAAAATATATTTGATTGGCTTTTCTGCAGGTTGTTTGCCAGGACTTTCCAAGACCTCCACTAGAAAACACAATAAACTTTTTGGAAGCTGGACAACTATCTTCATTTTTCAGAAACAGTGAAC
+
AAAAABFFFFFBDCGGGFBGGGHHFFAEGGHHG5FGHFHGF3GHHHFHFGHHGFAFGHFFFHGG?E0AEFEE?EEEFHFHHFGF3B3GHHEGFGGEGGFHHHHHHHFEHHFFGHHHFGGHHGHFHHHGHHFHFFGFHHFHHBGHD?0GFFHHHHDFHHFFC?GHEFFGBCGEFHHHHHBGFHHFHEGFFFHHFFGGFFH.GGGHBGGHHHCCHHHHHC/GHHGCGBGFHHFGG0FFFF9C0;FGFFBFBF0
@M03495:530:000000000-LYBTV:1:2112:20176:15990 1:N:0:GTGACGTT+ATCTGGGA
GTCAGCATGTGAGCTTTGGAGTGAAATCTCTTGTCTTAAGGAATAAAGGAAAAAGATTCCGTCGGAGGCTCGGTGCTCTACAGGTTCAACCTTTGTACTCTATTATTGCCTCACATTCCATCTCTTGTGAAAATATATTTGATTGGCTTTTCTGCAGGTTGTTTGCCAGGACTTTCCAAGACCTCCACTAGAAAACACAATAAACTTTTTGGAAGCTGGACAACTATCTTCATTTTTCAGAAACAGTGAAC
+
CCCCCFFFFFFFGGGGGGGGGGHHHHHHHHHHHHHHHHHHHHHHHHHHHHHHHHGGHIHGHHHGGGGGGHHGGGGGHHHHHHHHHHHHHHHHHHHHHHHHHHHHHHHHHHHHHHHHHHHHHHHHHHHHHHHHHHHHHHHHHFHHHGHHHHHHHHHHGHHHHGHHHHHHHHHHHHHHHHHHHHHHHHHHHHHFHBGHHHHGHHGHHHHHHHGGCGFHFHHHHHHHHGHHHHGGGGGGGGGGGGGGGGFGGGB
@M03495:530:000000000-LYBTV:1:2112:23334:15993 1:N:0:GTGACGTT+ATCTGGGA
GTCAGCATGTGAGCTTTGGTCCAGCCTGAGTCCTGGTTTATCAACGGCAAAATATAGATCGGAAGAGCACACGTCTGAACTCCAGTCACGTGACGTTATCTCGTATGCCGTCTTCTGCTTGAAAAAAAAAAGAACCAAATCACACTAAAATGAAAAACACAAGTAAGTACTCCAAACCTTTACAAAATAAAATTTGTTAGGAATTCTTTAGCTCATCAAGGTACCAGTTCTTATATGCATTTGACACAAAT
+
BBBBAFFFFFFFGGGFGGGGGGGHFGHCCHHHHHGHAGFHFHGFHGGGGAHGHHGHHHHHHGEGGHHHGHHFEFEG1DDGFFHHFHHHHGGF1FFFFBH4FFGGFHHGHGG?GGHHFFHFF0??FCC@/<D//<?<<FA111<>F0G1C<<D1GBGFGE..CCG00GHH0D0C/CCGAFGF0000:::GGGFHHG0;C00C0;C000C00000;0B00;0/:BFE000C0900;9F9//99/;9FB/..;/
@M03495:530:000000000-LYBTV:1:2112:21949:16002 1:N:0:GTGACGTT+ATCTGGGA
GTCAGCATGTGAGCTTTGGTCCAGCCTGATCCCTGGTTTATCAACGGCAAAATATAGATCGGAAGAGCACACGTCTGAACTCCAGTCACGTGACGTTATCTCGTATGCCGTCTTCTGCTTGAAAAAAAAAAAAAAGAACAAGAAGTATACATTGAGATGGCCGAATAACAATATTCTAAAATACTATGAGTTCGTTCATGATAACTTGCAGATAGGGCACGAGGTATGTCAGTCGCTAAAGAACAAGTAAT
+
CCDDDFFFFFFFGGGGGGGGGGHHHGHHHHHHHHHHHHHHHHHHHGGGGGHHHHHHHHHHHGFGGHHHHHHHGHHHGHHHHHHHHHHHHGHHHGGFGHGFHHHFGHHHHGGGHGHHHHGHHHHHHHGGGGC?/>-.<</</////00000=0000<.000//;:-:.00000000000000000000;09900../.09000000000000:090/./....--;;:0;00000.-...0:0.//;/0000
@M03495:530:000000000-LYBTV:1:2112:28723:16012 1:N:0:GTGACGTT+ATCTGGGA
GTCAGCATGTGAGCTTTGGTCCAGCCTGAGTCCTGGTTTATCAACGGCAAAATATAGATCGGAAGAGCACACGTCTGAACTCTAGTCACGTGACGTTATCTTGTATGCCGTCTTTTGATTGAAATAAGAAGTAATCATTGCTTTATTATAATAAAATGAAACTTGGTTTATGCTGGTATAGGTGAGACATGAGTAGGAATTAATTTGAATCCGTGAGGTTTTCTCATGGAAGAAAGTTTCATATATTGACT
+
AAAA1C11B@BDD1FGCBFGGBEFBF0EABB1BFG0GDGBD222BBE//EEGGAGD2F21AAA//0B0F0A0/0/B/12FG1111DBF1/F///B?F0>222BFG2221/?/BF2F1/BBF1112>B1<B01B>G2B>F21B1F12222B2B22@12111>111>1@/0?11<F1101?1?1?1101<<1111<11>111<=0DG0=000=0.<.<..:/;.::::0;000/./;BF00;000;0900000
@M03495:530:000000000-LYBTV:1:2112:17771:16012 1:N:0:GTGACGTT+ATCTGGGA
GTCAGCATGTGAGCTTTGGAGTGAAATCTCTTGTCTTAAGGAATAAAGGAAAAAGATTCCGTCGGAGGCTCGGTGCTCTACAGGTTCAACCTTTGTACTCTATTATTGCCTCACATTCCATCTCTTGTGAAAATATATTTGATTGGCTTTTCTGCAGGTTGTTTGCCAGGACTTTCCAAGACCTCCACTAGAAAACACAATAAACTTTTTGGAAGCTGGACAACTATCTTCATTTTTCAGAAACAGTGAAC
+
BABCBFFFFFFFGGGGGGGGGGHHGHHHHFHHHHHHHGHHHCHHHHHHHHHHHHGGHHHHBBBEFGGGGHFGGGGGFHFHHHGHHHHHGHHHHHHGHHHHHHGGHHHHFGHGEGHHHGHHHHHHHHHGHFHHFGHHHHHHHHHHHEEHHHHHHHHHHHHHHGHHGFHHFHHHHHHGHHHFGFFFHHHHHHHHHFHFFHHGHHDBGFHGHHGGF0GEFGCEGHHEBGGHGHGGGGGGFF900FFGGFGGGGB
@M03495:530:000000000-LYBTV:1:2112:12561:16015 1:N:0:GTGACGTT+ATCTGGGA
GTCAGCATGTGAGCTTTGGAATTAGTAAATTCGTTGACGACAGAAGGAGCAAGATAACGACCACAGGGAGGGTGGTTTATCAACGGCAAAATATAGATCGGAAGAGCACACGTCTGAACTCCAGTCACGTGACGTTATCTCGTATGCCGTCTTCTGCTTGAAAAAAAAAACAAAGCATACCCTTAGGCTGATCACAATTCCCATATGGAGGTAGAGACAGGTAGAGCAGACCTCTGGAATCCTCGTACACC
+
AAA@AFFFDFFFGGFGGFGFGGHHHHHHCHHHDHHHHHEFGGCFHHGHGEHGHHBGHHDEGFGHHHEA1EECFFGEFHFHHHHHGGGGGHEGHHHHEGHHGGGGFFHHEHHGCGHFFHHHHFFHHEHFGCG/FEFFHGBFFHFDHGGHCGGHGFHFGEHHCBDFG<C-AD.9C.9//000//0;/00/0..0;0/000;0;0/9/////...;/9//:.:.///999//9..////////;9//999..;/
@M03495:530:000000000-LYBTV:1:2112:27896:16032 1:N:0:GTGACGTT+ATCTGGGA
GTCAGCATGTGAGCTTTGGACTCCTGACTGGTTTATCAACGGCAAAATATAGATCGGAAGAGCACACGTCTGAACTCCAGTCACGTGACGTTATCTCGTATGCCGTCTTCTTCTTGAAAAAAAAAAAAATAAATGTGCTGCTTTCATGCCGTTGATCCTTAGTTGAAAGCTGCGTCGGCGCATCATGGTAGACCTGACCCTCATCACTCTCAAACTTCGTCTCAGCTTCCCCAGAATGGTCTGATTATATC
+
BAABBFFFFFFFFGGGGGGCFFHFHHCHHHHGFHHHHHHGFCCGGHHHHHHHHGHHCFGGHGFHGFFFFHCAGHFHFHGGEG3FFFGHGGEFHGFFHFGEHCGGEGGHGHH44FGB4?FGFEC?///</01??=11111>111<111111-...<=00000000=00::/:0/-.;--9?--C-00000;0000;BF//.;..9/9///9/;//////.9.../99////...../////////;9///;/
@M03495:530:000000000-LYBTV:1:2112:24110:16049 1:N:0:GTGACGTT+ATCTGGGA
GTCAGCATGTGAGCTTTGGAGTGAAATCTCTTGTCTTAAGGAATAAAGGAAAAAGATTCCGTCGGAGGCTCGGTGCTCTACAGGTTCAACCTTTGTACTCTATTATTGCCTCACATTCCATCTCTTGTGAAAATATATTTGATTGGCTTTTCTGCAGGTTGTTTGCCAGGACTTTCCAAGACCTCCACTAGAAAACACAATAAACTTTTTGGAAGCTGGACAACTATCTTCATTTTTCAGAAACAGTGAAC
+
AAAA@FFFFBFBGFFGGGGGBA4GFHGHFHFGHHGHHFFHFHFGFHHFDHHFHGEGHHFFCGHGCEEGGGAEEGGEFHHFFGCGGHHFHHHHGGHEGHHEHHHHHHHGBGF?GHGHHGFFHFHHHGHHHHHHFFGHHHHHHFHHHHHHHGHHHHGHHHHGHGHHHHGGFEGAGHHHGHFHHFHFHHHHGGH1F1CGGFHFFH00DG0GHHGG/0CEFG/CGGGEFFHGGHFGG0;C09009;/:9/CFFGF
@M03495:530:000000000-LYBTV:1:2112:24997:16052 1:N:0:GTGACGTT+ATCTGGGA
GTCAGCATGTGAGCTTTGGACTCCTGACTGGTTTATCAACGGCAAAATATAGATCGGAAGAGCACACGTCTGAACTCCAGTCACGTGACGTTATCTCGTATGCCGTCTTCTGCTTGAAAAAAAAAAAAAAAATAAACGGAGAAACGTACTCAAGAGATGTGATGGAGTAAGGTGAGAGATTGCATAATTCAGTATAAGACTGCGATGAGAGATGAATGTATAACAGATTGGTTGTCTGTCTTGTCATGTGC
+
CCDDCFFFFFFFGGGGGGGGGGHHHHHHHHHHHHHHHHHHGGGGGHHHHHHHHHHHGGGGHHHHHHHGHHHGHHHHHHHHHHHHGHHHGGGGHHFHHHGGHHHHGGGHGHHFGHHHFGHHHGGG@B@><--<.<110....-.::.....11000./10111110</0/1<0<01.10<<1001<11111:11111111:1</.-<.101:.:0111111111100/110.1...1111:11110111<11
@M03495:530:000000000-LYBTV:1:2112:21980:16056 1:N:0:GTGACGTT+ATCTGGGA
GTCAGCATGTGAGCTTTGGAGTGAAATCTCTTGTCTTAAGGAATAAAGGAAAAAGATTCCGTCGGAGGCTCGGTGCTCTACAGGTTCAACCTTTGTACTCTATTATTGCCTCACATTCCATCTCTTGTGAAAATATATTTGATTGGCTTTTCTGCAGGTTGTTTGCCAGGACTTTCCAAGACCTCCACTAGAAAACACAATAAACTTTTTGGAAGCTGGACAACTATCTTCATTTTTCAGAAACAGTGAAC
+
BBBBBFFFFFF5FGDGFFFGFFFEGHHHHGHGGHHHHHHHHGHGHHGEFHFFC2BFHHHHHHHGGGC?EHGGGEEGHHHHHHEHFGFFGHHHHGGGGDGGHHGFGHFFHHF3FFGGF4EGHHHHHFHE?FGGHHHHHGHHHGHHFFGHHHFFGFHHHGFGHGHHHHHGHHEGHHHHHHHFHHHGHHHHHHGGGGHHHHHGHHDGFGGHGHGG/CFGHHHE.<GCC/GH00;0;CFGGGBBFBFB9FFFGF0
@M03495:530:000000000-LYBTV:1:2112:25473:16059 1:N:0:GTGACGTT+ATCTGGGA
GTCAGCATGTGAGCTTTGGTCCAGCCTGAGTCCTCTGGTTTATCAACGGCAAAATATAGATCGGAAGAGCACACGTCTGAACTCCAGTCACGTGACGTTATCTCGTATGCCGTCTTCTGCTTGAAAAAAAAAAACTACCAGCCTACCATTAATTATCTTTAGTTGGTATCGATCGTCTATTCTACTTGACGGTCATTCGACCTCTCGTCTTCTCCACATTCATACAGCATCTCTCTAGTGTCTGTTCATCA
+
CCCCCFFFFFFFGGGGGGGGGGFHHGHHFHHFHHHHHHHHHHHHHHHGGGGGHHHHHHHHHHHGGGGHFHFFFHGHHHGHHGHHHHGHHHHDHHHGGGGHHHHHHGGHHHFEFGHGEGHHHHHFFFHFGFC@C//111=11..01001111111110<000===00.=00..:.:;...000:00;0000.-...09000.-.:0/:.=.900000/90000000009/;09;00900000000:00:000
@M03495:530:000000000-LYBTV:1:2112:9482:16071 1:N:0:GTGACGTT+ATCTGGGA
GTCAGCATGTGAGCTTTGGAGTGAAATCTCTTGTCTTAAGGAATAAAGGAAAAAGATTCCGTCGGAGGCTCGGTGCTCTACAGGTTCAACCTTTGTACTCTATTATTGCCTCACATTCCATCTCTTGTGAAAATATATTTGATTGGCTTTTCTGCAGGTTGTTTGCCAGGACTTTCCAAGACCTCCACTAGAAAACACAATAAACTTTTTGGAAGCTGGACAACTATCTTCATTTTTCAGAAACAGTGAAC
+
CCCCCFFFFFFFGGGGGGGGGGHHHHHHHHHHHHHHHHHHHHHHHHHHHHHHHHGGHHHHHHHGGGGGGHHGGEGGHHHHHHHHHHHHHHHHHHHHHHHHHHHHHHHHHHHHHHHHHHHHHGHHHHHHHHHHHHHHHHHHHHHHHHHHHHHHHHGHGHHHHGHHHHGHHHHGHHHHHHHHHHHHHHHHHHGHHHHHHHHEHHHHHHHHHHGGHHHGHHHHHHHHHHHHHHGGGGGGGGFGFFGEGGFGGG0
@M03495:530:000000000-LYBTV:1:2112:14091:16086 1:N:0:GTGACGTT+ATCTGGGA
GTCAGCATGTGAGCTTTGGTTTATCAACGGCAAAATATAGATCGGAAGAGCACACGTCTGAACTCCAGTCACGTGACGTTATCTCGTATGCCGTCTTCTGCTTGAAAAAAAAAAAAAATTTGCAGAAACTCCGCAGGCTTGGTATGCAGCCCCTTACCTAACCCGCAATGATGTCCCTCCCCTACTTGTGACCAACTTCGTCGGCAGATGTACTGCGATCCTTGGAAGTTTCCGCGCTCCATCTCGTATCC
+
BABCBFFFFFFFGGGGGGGGGGHHHHHHGGGGGHHHHHHHHHHCGFGGHHGHHHGGHHGGGHHHHHHHHHHFGFHEGGGGHG4FGHFGHHHHGFGHGHHHHHHGFBGFFEE//<///<?11<<111?1<111..---.</<.<00/=00/:.:..::/;0//..----.;00000000;..:/..=000;0//;..//;./.-----9///9;///.-9:9;9/B///;//:/..---..://:/.../.9
@M03495:530:000000000-LYBTV:1:2112:16238:16098 1:N:0:GTGACGTT+ATCTGGGA
GTCAGCATGTGAGCTTTGGAGTGAAATCTCTTGTCTTAAGGAATAAAGGAAAAAGATTCCGTCGGAGGCTCGGTGCTCTACAGGTTCAACCTTTGTACTCTATTATTGCCTCACATTCCATCTCTTGTGAAAATATATTTGATTGGCTTTTCTGCAGGTTGTTTGCCAGGACTTTCCAAGACCTCCACTAGAAAACACAATAAACTTTTTGGAAGCTGGACAACTATCTTCATTTTTCAGAAACAGTGAAC
+
CCDCDFFFFFFFGGGGGGGGGGHHHHHHHHHHHHHHHHHHHHHHHHHHHHHHHHGGHIIIGHHGGGGGGHHGGGGGHHHHHHHHHHHHHHHHHHHHHHHHHHHHHHHHHHHHHHHHHHHHHHHHHHHHHHHHHHHHHHHHHHHHHFHHHHHHHHHHHHHHHGHHHHHHGHHHHHHHHHHHHHHHHHHHHHHGHHHHHHGGHHGHHHHHHHGGFHHHHHFHHHHHHHHHHHGGGGGGGGCFGFFGGGGGGG0
@M03495:530:000000000-LYBTV:1:2112:19491:16102 1:N:0:GTGACGTT+ATCTGGGA
GTCAGCATGTGAGCTTTGGAATTAGTAGTTGACGACAGAAGGAGCAAGATAACGACCACAGGGAGGGTGGTTTATCAACGGCAAAATATAGATCGGAAGAGCACACGTCTGAACTCCAGTCACGTGACGTTATCTCGTATGCCGTCTTCTGCTTGAAAAAAAAAAAAAAAAAAAGAGGTAGAGTGGCACAATACTTAGGATAGCGGTTATCGACAGTACACTGGATAGAGTTGAACACGACGAGACACATG
+
CCCDDFFFFFFFGGGGGGGGGGHHHHHHHHHHHGGGGGHHHHHHHHHHHHHHHGGGGGHHHHGGGGGFGGEGHHHHHHHGGGGGHHHHHHHHHHHGGGGHHHHHHHGHHHGHHHHHHHHHHHHGHHHGGGGHHHHHHFFHHGHGGGHGHHHHHHH0GHHHGGGGG?<-----<-../.00011<1<./0//01011110<10:1<-.-.01..-<-0111110//110111111:01<.-----.9/:/0<
@M03495:530:000000000-LYBTV:1:2112:12674:16102 1:N:0:GTGACGTT+ATCTGGGA
GTCAGCATGTGAGCTTTGGAGGGCAAGAAGTGGTTGTGACTGGTTATCAACGGCAAAATATAGATCGGAAGAGCACACGTCTGAACTCCAGTCACGTGACGTTATCTCGTATGCCGTCTTCTGCTTGAAAAAAAAAAACAAACTCCAAGGAATGGACTGGAGTGGAATACAACTACCAGATATGAAGGGAGCACCTACAAGAACCCGTTCCCTAATAGTCCACTCACCAGTACCGAGGACAACTTCGAGAA
+
CCCCCFFFFFFFGGGGGGGGGGGGGGGHHGDGHHGGGGHHHHHHHHHHHHHGGGGGHHHHHHHHHHHGGGGFGHHHHHGHHHGHHHHGHHHHHHHGHHHGGFGHEFHHHGGGGFHGGGHGHHHHHHHHHHHHGGG?<-.>.0<111<00..<00<0<0<./.0..00000:;00:0/;;.;0;;0000....:..::9000;9/..-..//00;9090;F00;0:/09B.0000..---.9..000.;/.;
@M03495:530:000000000-LYBTV:1:2112:19770:16142 1:N:0:GTGACGTT+ATCTGGGA
GTCAGCATGTGAGCTTTGGAGTGAAATCTCTTGTCTTAAGGAATAAAGGAAAAAGATTCCGTCGGAGGCTCGGTGCTCTACAGGTTCAACCTTTGTACTCTATTATTGCCTCACATTCCATCTCTTGTGAAAATATATTTGATTGGCTTTTCTGCAGGTTGTTTGCCAGGACTTTCCAAGACCTCCACTAGAAAACACAATAAACTTTTTGGAAGCTGGACAACTATCTTCATTTTTCAGAAACAGTGAAC
+
CDDDDFFFFFFFGGGGGGGGGGHHHHHHHHHHHHHHHHHHHHHHHHHHHHHHHHGGHIHHHHHGGGGGGHHGGEGGHHHHHHHHHHHHHHHHHHHHHHHHHHHHHHHHHHHHHHHHHHHHHHHHHHHHHHHHHHHHHHHHHEHHHHHHHHHHHHHHHHHHHGHHHHHHGHHHHHHHGHFHHHHHHHHHHGHFHHHHHHGGHFHBGHHHHHGGHHHHHHFHHHHHHHHHHHHFGGGGGGFGGGGFGFFGGG0
@M03495:530:000000000-LYBTV:1:2112:14432:16149 1:N:0:GTGACGTT+ATCTGGGA
GTCAGCATGTGAGCTTTGGAGTGAAATCTCTTGTCTTAAGGAATAAAGGAAAAAGATTCCGTCGGAGGCTCGGTGCTCTACAGGTTCAACCTTTGTACTCTATTATTGCCTCACATTCCATCTCTTGTGAAAATATATTTGATTGGCTTTTCTGCAGGTTGTTTGCCAGGCTTTCCAAGACCTCCACTAGAAAACACAATAAACTTTTTGGAAGCTGGACAACTATCTTCATTTTTCAGAAACAGTGAACA
+
CCCDDFFFFFFFGGGGGGGGGGHHHHHHHHHHHHHHHHHHHHHHHHHHHHHHHHGGHIHHHHHGGGGGGHHGGGGGHHHHHHHHHHHHHHHHHHHHHHHHHHHHGHHHHHHHHHHHHHHHHHHHHHHHHHHGHGHHHHHHHGHHHFHHHHHHHHGHHHHHHGHHGHHHHHHHHHGHGHHHHHHHHHHHHFHHHHHHHHGHHHHHHHHHHGGHHFHHHHHHGHGHEHHHHHGGGGGGGGFFFGGGGFGGGFG
@M03495:530:000000000-LYBTV:1:2112:17075:16150 1:N:0:GTGACGTT+ATCTGGGA
GTCAGCATGTGAGCTTTGGTCCGCCTGAGTCCTGGTTTATCAACGGCAAAATATAGATCGGAAGAGCACACGTCTGAACTCCAGTCACGTGACGTTATCTCGTATGCCGTCTTCTGCTTGAAAAAAAAAAACCCGGCTCGCGTACGGTATGGGACGGCGGAACACCCGTTGTGGGGGGGGAGTGTGCAGTTATCGGGCTGTAACCCGTTGGCGACGGGCTCTAGTTCGGTCACAACCGACGGTGACTCGTG
+
BAABAFFFFFFFGGGGGFGGGCEGGFHHGFGHFHHAAGHHDEBAEECCEHHHHFFHDHHHABBEAGHFGHAFGGFAGDFHHHFGFGHFGGG?FFFGGEFHDGFEHEHFEAE0?BGDGFEEG33FF?DG////</->CG.--<--;-CFG.;;.C.--------;..:-...;...-------..9//////9//.----..////.-.99./---9----.////;/.-...///:.9-;--;9.//;..9
@M03495:530:000000000-LYBTV:1:2112:15608:16152 1:N:0:GTGACGTT+ATCTGGGA
GTCAGCATGTGAGCTTTGGAGTGAAATCTCTTGTCTTAAGGAATAAAGGAAAAAGATTCCGTCGGAGGCTCGGTGCTCTACAGGTTCAACCTTTGTACTCTATTATTGCCTCACATTCCATCTCTTGTGAAAATATATTTGATTGGCTTTTCTGCAGGTTGTTTGCCAGGACTTTCCAAGACCTCCACTAGAAAACACAATAAACTTTTTGGAAGCTGGCCACTTACTTCATTTTTCAGAAACAAGGAACA
+
BABCCFFFFFFFGGGGGGGGFGHHHHHHHHHHHHHHHHHHHHHHHHHHHHHHHHGGHHHHHHHGGGGGGHHGGGGGHHHHHHGHHHHHHHHHHHHHHHHHHHHHHHHHGHHGHHHHHHHHHHHHHHHHHHHHHHHHHHHHHHHHHHHHHHHHHHHHHHHHHGHHHHHHHHHHHHHHHGHHHHHHHHHHHHHHHHHHHHHGHHHHHGGHHHFGFHHHHHH..:./0000;000;CFF/000;C//./..;./
@M03495:530:000000000-LYBTV:1:2112:3948:16154 1:N:0:GTGACGTT+ATCTGGGA
GTCAGCATGTGAGCTTTGGAGTGAAATCTCTTGTCTTAAGGAATAAAGGAAAAAGATTCCGTCGGAGGCTCGGTGCTCTACAGGTTCAACCTTTGTACTCTATTATTGCCTCACATTCCATCTCTTGTGAAAATATATTTGATTGGCTTTTCTGCAGGTTGTTTGCCAGGACTTTCCAAGACCTCCACTAGAAAACACAATAAACTTTTTGGAAGCTGGACAACTATCTTCATTTTTCTGAAACAGTGAAC
+
A1AAAFFFFBFFFFGGGGG1GGF133FFHGGHGFHHHHFFF1BABGBGHHGFGEE/GGHG0BCA?EE?AG0?E?EEHHEFFHHHGHHHHHHHHHGHHHGFGGHHHHH1BEG>GHHHHHFGHHHHHHHHHEGF1BFG2DGHFDGFFFF<FCGHBDBGFHHHFEAGCHHGCEEHHBHBGDG1F<FGFFF0=<F<G10<FGECGD<00DDGHD<C/0C.=GF:C0:;:/CCGF00=C0CB/000CB0C/;0C00
@M03495:530:000000000-LYBTV:1:2112:24200:16154 1:N:0:GTGACGTT+ATCTGGGA
GTCAGCATGTGAGCTTTGGAGTGAAATCTCTTGTCTTAAGGAATAAAGGAAAAAGATTCCGTCGGAGGCTCGGTGCTCTACAGGTTCAACCTTTGTACTCTATTATTGCCTCACATTCCATCTCTTGTGAAAATATATTTGATTGGCTTTTCTGCAGGTTGTTTGCCAGGACTTTCCAAGACCTCCACTAGAAAACACAATAAACTTTTTGGAAGCTGGACAACTATCTTCATTTTTCAGAAACAGTGAAC
+
CCCDCFFFFFFFGGGGGGGGGGHHHHHHHHHHHHHHHHHHHHHHHHHHGHHHHHGGHIHHHIHGGGGGGHHGGGGGHHHHHHHHHHHHHHHHHHHHHHHHHHHHHHHHHHHHHHHHHHHHHHHHHHHHHHHHHHHHHHHHHHHHHHHHHHHHHHHHHHHHHGHHHHHHHHHHHHHHHHFFHHHHHHHHHHHHGHGGHHECGFDFHHFHHHGG0GFHHHHHHHHHHHHHGHGGGGGGGGCFFCFGGGGGGG:
@M03495:530:000000000-LYBTV:1:2112:19570:16163 1:N:0:GTGACGTT+ATCTGGGA
GTCAGCATGTGAGCTTTGGAGTGAAATCTCTTGTCTTAAGGAATAAAGGAAAAAGATTCCGTCGGAGGCTCGGTGCTCTACAGGTTCAACCTTTGTACTCTATTATTGCCTCACATTCCATCTCTTGTGAAAATATATTTGATTGGCTTTTCTGCAGGTTGTTTGCCAGGACTTTCCAAGACCTCCACTAGAAAACACAATAAACTTTTTGGAAGCTGGACAACTATCTTCATTTTTCAGAAACAGTGAAC
+
BABBBFFFFFDFGFGGGG4GGGGBFDGFHGHHFHHHHFHHFHFGHHFFF2GGHFEFGHHHFGGC?0EFFFHCFGFGFHHHFFCFFFGDGGGHHHFGGHFFHHHH4GHEFGFHHHFHHHFGGFHHHHHHHHGHHGFHFHHHHFHHH0FFHHHHHHHHFFHHHFHHFHHHGEFGHHHHHHHEFHHHHHHHHB11FFFGHHHGGG0=DGHHHHF?CGBGHHGGHGGGHHHHHHGBFGGGGGC00;/CGFFGFFF
@M03495:530:000000000-LYBTV:1:2112:29305:16164 1:N:0:GTGACGTT+ATCTGGGA
GTCAGCATGTGAGCTTTGGAGTGAAATCTCTGGTCTTAAGGAATAAAGGAAAAAGATTCCGTCGGAGGCTCGGTGCTCTACAGGTTCAACCTTTGTACTCTATTATTGCCTCACATTCCATCTCTTGTGAAAATATATTTGATTGGCTTTTCTGCAGGTTGTTTGCCAGGACTTTCCAAGACCTCCACTAGAAAACACAATAAACTTTTTGGAAGCTGGACAACTATCTTCATTTTTCAGAAACAGTGAAC
+
AAAAAB1B1FDFBBFBGEG1GF1FGDGGHHG3BBGHGF31BFBB1GHEG0BGGGGGHHHE0FGAEEGECH0/>B?ED@1BGHHHHHFHHHHGHGBGHGEFGHHFHHHHHH11BFGGGGHFFDGHHHF1<2FHHFHHFHHHHFGHHEFCGFGHHHFDHHCGFBG0@DGHHFFHHGHHHHFGHHHFHHHGHH1>GGGHHHG.DG0DDDGHHBGGFCGEHHHHHHHEFHFHHBFFFFFGGG9;FFGGFGF0CFB
@M03495:530:000000000-LYBTV:1:2112:14900:16167 1:N:0:GTGACGTT+ATCTGGGA
GTCAGCATGTGAGCTTTGGCACAGGGAGGGTGGTTTATCAACGGCAAAATATAGATCGGAAGAGCACACGTCTGAACTCCAGTCACGTGACGTTATCTCGTATGCCGTCTTCTGCTTGAAAAAAAAACAGAATTTACGGAAAACATTATTAATGGCGTCGAGCGTCCTGTTAAAGCCGCTGAATTGTTCGCGATTACCTTGCGTGTACGCGCAGGAAACACTGACGTTCTTACTGACGCCGAAGAAACAGG
+
ABAAACDFFFDFFGGFGFB4FEFGGGGG2E2AEAFFAGGBACEAEEECBGDFHHHHFGGDFAAGHHFFHCGGE?3FEGGCFGGBGD1B?1?E??F?4FF0EE3BEF<<<BFHHBFG3B011GHCB////?<F?GHBB/.CFCBG.G1<=F0G0<0C<.<::-;-.:A;;90FFFFF.-?--.CBCBF0;.A--;99:BF///;;.9.B..--9-;;.//9.;//9.9.99B/B/B/B.9-----;/;//..
@M03495:530:000000000-LYBTV:1:2112:15071:16180 1:N:0:GTGACGTT+ATCTGGGA
GTCAGCATGTGAGCTTTGGAATCAGAAGGAGCAAGATAACGACCACAGGGAGGGTGGTTTATCAACGGCAAAATATAGATCGGAAGAGCACACGTCTGAACTCCAGTCACGTGACGTTATCTCGTATGCCGTCTTCTGCTTGAAAAAAAAAAAAAAGAAATAGCGAATAAGAAGATACACTTAAAACTACCTAATTAATATAAATATCTGATGAGCAGACGCTCACATACAACTATGTAGCCACGTCTTGG
+
CBCCDFFFFFFFGGGGGGGGGGHHHHHHHHHHHHHHHHHHGGGGGHHHHGFGGGEFGGGHHHHHHHGGGGGHHHHHHHHHHHGGGGHHHHHHHGHHHGHHHHHHHHHHHHGFGHGGFGHHGHHHGGHHHHGGGHGHHHHHHHFFHHFCDCA@-::9.;./0000--:9.0000/00;00000000000;0:0000000900090:0900;009:000//.-:...099000000900000000/;../.00
@M03495:530:000000000-LYBTV:1:2112:17240:16198 1:N:0:GTGACGTT+ATCTGGGA
GTCAGCATGTGAGCTTTGGTCCAGCCTGAGTCCTGGTTTATCAACGGCAAAATATAGATCGGAAGAGCACACGTCTGAACTCCAGTCACGTGACGTTATCTCGTATGCCGTCTTCTGCTTGAAAAAAAAAAAAACAAAACCGAGTACTAACTTGAACAGCTCACACTCGATAAAACAAAATTTATAGTGATAGCTGTACCATAGTTGATTATGTTGTAGTGAGCAGATATCGCGATGAGACTAGTGAGTAG
+
BBCCCFFFFFFFGGGGGGGGGGHHHGHHHHHHHHHHHHHHHHHHHGGGGGHHHHHHHHHHABBFGHHHHHHHGHHHGHHHHHHHHHHHHGHHHGGGGHHGHHHFGHHHHGGGHGHHHHHHGHHHHHGGGGB>>->..000<---..111101110001/.000000//..:<.110.<..0:1:11111111:1:0:11<:10011<1111111<1/111/1000//0111.<---910<00001110111
@M03495:530:000000000-LYBTV:1:2112:18952:16226 1:N:0:GTGACGTT+ATCTGGGA
GTCAGCATGTGAGCTTTGGATCACCTGGTTTATCAACGGCAAAATATAGATCGGAAGAGCACACGTCTGAACTCCAGTCACGTGACGTTATCTCGTATGCCGTCTTCTGCTTGAAAAAAAAAAAAAAAAGCATGAGCACGCCACACCAAGCGCGCACAGGAGGCTGAGCCAATAGAACGGTGCCGCCAGTTATACCGTCTGGCCACACACTTACGAGACACCTCGTGGGGTGTACGTGACGATGCCTCACA
+
BBCCCFFFFFFFGGGGGGGGGGHHHHHHGHHHHHHHHGGGGGGHHHHHHHHHHGGGGHHHHHHHGHHHGHHHHHHHHHHHHGFGHGGFGHGFHHHGGHHHHGGGHGHGHHHHHHHHHHGFGCC<//-->..0000000.--...<.......----99/.........0//:000000....-/<----0:<0000<<..9/0<0.<.<./000...<.</./.....--.--00.:/.......0000.0
@M03495:530:000000000-LYBTV:1:2112:11062:16237 1:N:0:GTGACGTT+ATCTGGGA
GTCAGCATGTGAGCTTTGGAGTGAAATCTCTTGTCTTAAGGAATAAAGGAAAAAGATTCCGTCGGAGGCTCGGTGCTCTACAGGTTCAACCTTTGTACTCTATTATTGCCTCACATTCCATCTCTTGTGAAAATATATTTGATTGGCTTTTCTGCAGGTTGTTTGCCAGGACTTTCCAAGACCTCCACTAGAAAACACAATAAACTTTTTGGAAGCTGGACAACTATCTTCATTTTTCAGAAACAGTGAAC
+
CCDCCFFFFFFFGGGGGGGGGGHHHHHHHHHHHHHHHHHHHHHHHHHHHHHHHHGGHIHHHHHGGGGGGHHGGGGGHHHHHHHHHHHHHHHHHHHHHHHHHHHHHHHHHHHHHHHHHHHHHHHHHHHHHHHHHHHHHHHHHHHHHHHHHHHHHHHHHHHHHGHHHGHHHHHHHHHHHHHHHHHHHHHHHHHHHHHHHHHGHHHHHGHHHHGGFHFEHHGHGHGHHGHHHHGGGGGGGGFFGFGFGGFGGGB
@M03495:530:000000000-LYBTV:1:2112:8112:16252 1:N:0:GTGACGTT+ATCTGGGA
GTCAGCATGTGAGCTTTGGAGTGAAATCTCTTGTCTTAAGGAATAAAGGAAAAAGATTCCGTCGGAGGCTCGGTGCTCTACAGGTTCAACCTTTGTACTCTATTATTGCCTCACATTCCATCTCTTGTGAAAATATATTTGATTGGCTTTTCTGCAGGTTGTTTGCCAGGACTTTCCAAGACCTCCACTAGAAAACACAATAAACTTTTTGGAAGCTGGACAACTATCTTCATTTTTCAGAAACAGTGAAC
+
BBBBBFFFFFFFGGGGGGGFGGGHFHHHHHHGHHFHHHHHHHHHHHHHHHHHHHGGHHGHFHHGGGGGGHHGGGGGHHHHHHGGHHFHHHHHHHHFDHGHHFHHHHHHGHHGHHHGHHHHHHHHHHHHHHHHGGHHHHHHHHHHHFHHHHHHHHFGHHFFFDHHFHHHGEEHHGHHHB?GCFFHGHHHHHHDFFGGHHHGHHHHHHHFHHGG/;:GGFFFFFHHHHHHHGGGGGFGGGFGGBFGGGFGGG0
@M03495:530:000000000-LYBTV:1:2112:6495:16260 1:N:0:GTGACGTT+ATCTGGGA
GTCAGCATGTGAGCTTTGGAGTGAAATCTCTTGTCTTAAGGAATAAAGGAAAAAGATTCCGTCGGAGGCTCGGTGCTCTACAGGTTCAACCTTTGTACTCTATTATTGCCTCACATTCCATCTCTTGTGAAAATATATTTGATTGGCTTTTCTGCAGGTTGTTTGCCAGGACTTTCCAAGACCTCCACTAGAAAACACAATAAACTTTTTGGAAGCTGGACAACTATCTTCATTTTTCAGAAACAGTGAAC
+
CCDDDFFFFFFFGGGGGGGGGGHHHHHHHHHHHHHHHHHHHHHHHHHHHHHHHHGGHIIIHHHGGGGGGHHGGGGGHHHHHHHHHHHHHHHHHHHHHHHHHHHHHHHHHHHHHHHHHHHHHHHHHHHHHHHHHHHHHHHHHHHHHHHHHHHHHHHHHHHHGGHHHHHHHGHHHHHHHGHHGHHHHHHHHHHFHHHHHHHGHHDHHHHHHHGGHHHHHHHHHHHHHHHHHHGGGGGHGGFGGFGGGGFGGFB
@M03495:530:000000000-LYBTV:1:2112:22948:16274 1:N:0:GTGACGTT+ATCTGGGA
GTCAGCATGTGAGCTTTGGAGTGAAATCTCTTGTCTTAAGGAATAAAGGAAAAAGATTCCGTCGGAGGCTCGGTGCTCTACAGGTTCAACCTTTGTACTCTATTATTGCCTCACATTCCATCTCTTGTGAAAATATATTTGATTGGCTTTTCTGCAGGTTGTTTGCCAGGACTTTCCAAGACCTCCACTAGAAAACACAATAAACTTTTTGGAAGCTGGACAACTATCTTCATTTTTCAGAAACAGTGAAC
+
ABCCCFFFFFFFGGGGGGGGGGGHHHHHHHHHHHHHHHHHHHHHHHHHHHHHHHGGHIIHHIHGGGGGGHHGGGGGHHHHHHHHHHHHHHGHHHHHHHHHHHHHHHHHHHHHHHHHHHHHHHHHHHHGHHHHHHHHHHHHHHHHHHHHHHHGHHHHHHHHHGHHHHHHHGHHHHHHHHHHHHHEHHHHHHHHHHHHHHHGHHGHHHHHHHGGBHHFHGGFHHHHHHHHHHGGGGGGGGFGGGGGGGFFGGB
@M03495:530:000000000-LYBTV:1:2112:23665:16296 1:N:0:GTGACGTT+ATCTGGGA
GTCAGCATGTGAGCTTTGGAATTAGTAAATTCGTTGACGACAGAAGGAGCAAGATAACGACCACAGGGAGGGTGGTTTATCAACGGCAAAATATAGATCGGAAGAGCACACGTCTGAACTCCAGTCACGTGACGTTATCTCGTATGCCGTCTTCTGCTTGAAAAAAAAAAAAACATTGATACCGTCTGAGAACAGCTCCTACATCTATCACACTGACGGTAGTGTAATTATGCGATCTGCTGAGGTTCTAG
+
DEEEDFFFFFFFGGGGGGGGGGHHHHHHHHHHGHHHHHGFGGGHHHHHHHHHHHHHHHGGGGGHHHHGFGGGEFFGGHHHHHHHGGGGGHHHHHHHHHHHGGGGHHHHHHHCHHHGHHHHHHHHHHHHGHHHGGGGHHHHHHGGHHHHGGGHGHHHHHHHHHHHHGGGGC<--..01111<10.....1111<//.00000001<11<11100:000.-...:/11<1<1111<....11101..</0<11
@M03495:530:000000000-LYBTV:1:2112:8100:16298 1:N:0:GTGACGTT+ATCTGGGA
GTCAGCATGTGAGCTTTGGTCCGCCTGAGTCCCTGGTTTATCAACGGCAAAATATAGATCGGAAGAGCACACGTCTGAACTCCAGTCACGTGACGTTATCTCGTATGCCGTCTTCTGCTTGAAAAAAAAAAAACACAAAAAACGAATCCACTTAACATATCTTTCACACGATAACATCAGAACATAACAACGAAATGAGTACTTCCGAAAGCAGACTGAAAGCTGTGTGATGTACCACTCTATGAATAGAT
+
CBCCDFFFFFFFGGGGGGGGGGGGGGHHHHHHHHHHHHHHHHHHHGGGGGHHHHHHHHHHHGGGGHHHHHHHGHHHGHHHHHHHHHHHHGHHHGGFGHHHHHHGGHHHHGGGHGHHHHHHHHHHHHGGGCG<-..0<.<<>-<-....0<0111:1<111<11111110-<...<0100001</111000.-<...1<1:1111<0<..-.<0//.<<0001/001:1.111<:11<00/<B:11:1<011
@M03495:530:000000000-LYBTV:1:2112:12284:16307 1:N:0:GTGACGTT+ATCTGGGA
GTCAGCATGTGAGCTTTGGAGTGAAATCTCTTGTCTTAAGGAATAAAGGAAAAAGATTCCGTCGGAGGCTCGGTGCTCTACAGGTTCAACCTTTGTACTCTATTATTGCCTCACATTCCATCTCTTGTGAAAATATATTTGATTGGCTTTTCTGCAGGTTGTTTGCCAGGACTTTCCAAGACCTCCACTAGAAAACACAATAAACTTTTTGGAAGCTGGACAACTATCTTCATTTTTCAGAAACAGTGAAC
+
AAABBFFFFFFFGGGGGGGGGGHHHFHHHHHHHHHHHHHHHGHHHHHHHHHHHHGGHHHHHHHEGGGGGHHGGGGGHHHHHHGHHHHHHHHHHHHHHHHHHHHHHHHHHHHHHHHHHHGHHHHFHHHGHBFGHHHHHHHHHHGHHAGGHHHHHHGHHHHHHGHHHHHHHHHHHHHGHHHHHGHHHCGHHHHFHFFGHHHGHGHHHHHHHHGGHHGHHHHFHEHEHHHFHHGGGGGGGGFFFFGGGGGGGG9
@M03495:530:000000000-LYBTV:1:2112:24971:16316 1:N:0:GTGACGTT+ATCTGGGA
GTCAGCATGTGAGCTTTGGAGTGAAATCTCTTGTCTTAAGGAATAAAGGAAAAAGATTCCGTCGGAGGCTCGGTGCTCTACAGGTTCAACCTTTGTACTCTATTATTGCCTCACATTCCATCTCTTGTGAAAATATATTTGATTGGCTTTTCTGCAGGTTGTTTGCCAGGACTTTCCAAGACCTCCACTAGAAAACACAATAAACTTTTTGGAAGCTGGACAACTATCTTCATTTTTCAGAAACAGTGAAC
+
BBBBBFFFFDDFGGGGGGCGFGGHHFGHHHHGHGHHHHHHHGHHGHFFHHHHHHGGHHHHHHHGGGGGGEHGGGGGHGHHHHFFHHHHHHHGHFHGHHHHHHHHHHHHHHHHHHHHHHHHHHHHHHHGHHGHHHHHHHHHHGHHHHHHHHHHGHHGHHGHHGHHHHHHHGHGHHHGHHHHHHHHHHGHHHGFHGHHHHHGHFDHHHHHHHGGGBGHHGHHHHHHHGHFHHGGGGGGGGFGGGGGGGGGGG0
@M03495:530:000000000-LYBTV:1:2112:22599:16317 1:N:0:GTGACGTT+ATCTGGGA
GTCACATGTGAGCTTTGGAGGGCAAGAAGTGGTTGTGACATTGCATGGCAGCTAGAGCCAACTGGTTTATCAACGGCAAAATATAGATCGGAAGAGCACACGTCTGAACTCCAGTCACGTGACGTTATCTCGTATGCCGTCTTCTGCTTGAAAAAAAAAAAAAAAGAAAAAATCATGACGAGTATACGTACTAGAATGTACTAATGAATAATATTAACATGAAGGTGATGCGTGACTAGACTCGGCGAGGA
+
CCDECFFFFFFFGGGGGGGGGGGGGGHHHHHHHGGEGHHHHHHHHHHHHHGGHHHHHHHHHGHHHGHHHHHHHHGGGGGHHHHHHHHHHHGGGGHHHHHHHGHHHGHHHHHHHHHHHHGHHHGGGGHHGHHHGGHHHHGGGHGHHHHHHHHHHHHGGGGG@<<--.<.//.-::01110..-9.111.<0..1101<1111<11<<<11111:111111<0011000<111-....11<0110...-----
@M03495:530:000000000-LYBTV:1:2112:2241:16320 1:N:0:GTGACGTT+ATCTGGGA
GTCAGCATGTGAGCTTTGGAATTAGTAAATTCGTTGACGACAGAAGGAGCAAGATAACGACCACAGGGAGGGTGGTTTATCAACGGCAAAATATAGATCGGAAGACACACGTCTGAACTCCAGTCACGTGACGTTATCTCGTATGCCGTCTTCTGCTTGAAAAAAAAAAAACAAACACAACACACGTAAACAAATTCTTGAGTCTGTGTATCAAAACACGTAATAATCTACACTCATGACCATAAGATAGC
+
CCCCCFFFFFFFGGGGGGGGGGHHHHHHHHHHGHHHHHGEGGGHHHHHHHHHHHHHHHGGGGGHHHHGFFCGEFFGGHHHHHGHGGGGGHFHHHHHHHGHGGGGHHHHHGGGGHGHHGHHHHHHHHHGHHAFEFFHEGHHHGGGHHHGGGFGHHHHHHGGCGGHGFG@@-:..............-./..09..:B00000009909000009000..9../:.00900090/0/:000000009000000
@M03495:530:000000000-LYBTV:1:2112:27116:16330 1:N:0:GTGACGTT+ATCTGGGA
GTCAGCATGTGAGCTTTGGTCCAGCCTGAGTCCTGGTTTATCAACGGCAAAATATAGATCGGAAGAGCACACGTCTGAACTCCAGTCACGTGACGTTATCTCGTATGCCGTCTTCTGCTTGAAAAAAAAAAAAAACTTACAAACAGACTGGCAGTACGAATCATAATACGACATGCAGTCTATTAAAGCTGTGGATGATGGAGAATGCCCACGAGCGACTCGCGTGAGCCACTTTCTATTCAGCCAGTATA
+
CCCCCFFFFFFFGGGGGGGGGCHHHGFFGHFFGHGHFHHHHHHHHGGEGGHHHGHHGGHHGEEFGGHGHHHGGHFHGEHHFHHGFHHHHGCAHGGEFHHGGHHFEHFHGE?EGEFFFHHGFFEHGHGGCF///->.F111100..//./0..<<:C0....::0000:;C.A-:0:;90/0000;900000;/;;0/90909//.//////.----;-@-9;----..9/B//;9//////////..;BF:
@M03495:530:000000000-LYBTV:1:2112:21452:16351 1:N:0:GTGACGTT+ATCTGGGA
GTCAGCATGTGAGCTTTGGTCCAGCCTGAGTCCCTGGTTTATCAACGGCAAAATATAGATCGGAAGAGCACACGTCTGAACTCCAGTCACGTGACGTTATCTCGTATGCCGTCTTCTGCTTGAAAAAAAAAAAAAAAAAAAGCCCATATACTCAAACTAGCAAGACTGTGCTCGTAATGTGACAACATACTCCTGATAATAAGCTCCCATATTAAGCATACATGACTCAAGTACACCGCATCAATTAGTTT
+
EDDEEFFFFFFFGGGGGGGGGGHHHGHHHHHHHHHHHGGHHHHHHHGGGGGHHHHHHHHHHHGGGGHHHHHHHGHHHGHHHHHHHHHHHHGHHHGGGGHGGHHHGGHHHHG?EHGHHHHHHHHHHHHGGGGGC/>---<--...../<11110100<0<0/01/:/<001111.-...1111111../101000011111111<1<0./1<1111:01110<110011000<111</---<-001110:11
@M03495:530:000000000-LYBTV:1:2112:13399:16360 1:N:0:GTGACGTT+ATCTGGGA
GTCAGCATGTGAGCTTTGGAGTGAAATCTCTTGTCTTAAGGAATAAAGGAAAAAGATTCCGTCGGAGGCTCGGTGCTCTACAGGTTCAACCTTTGTACTCTATTATTGCCTCACATTCCATCTCTTGTGAAAATATATTTGATTGGCTTTTCTGCAGGTTGTTTGCCAGGACTTTCCAAGACCTCCACTAGAAAACACAATAAACTTTTTGGAAGCTGGACAACTATCTTCATTTTTCAGAAACAGTGAAC
+
CCCCCFFFFFFFGGGGGGGGGGHHHHHHHHHHHHHHHHHHHHHHHHHHHHHHHHGGHHHHHHHGGGGGGHHGGGGGGHHHHHHHHHHHHHHHHHHHHHHHHHHHHHHHHHHHHHHHHHHHHHHHHHHHHHHHHHHHHHHHHGHHHHHHHHHHHHHHGHHHHGHHHHHHHHHHHHHHHHFFFHHHHHHHHEHHHGHHHHHGHHHHHHHHHHGGFHHHHHHHHGHHGCHHHHGGGGGGGGGFECFFFG;FFG0
@M03495:530:000000000-LYBTV:1:2112:4626:16371 1:N:0:GTGACGTT+ATCTGGGA
GTCAGCATGTGAGCTTTGGAGTGAAATCTCTTGTCTTAAGGAATAAAGGAAAAAGATTCCGTCGGAGGCTCGGTGCTCTACAGGTTCAACCTTTGTACTCTATTATTGCCTCACATTCCATCTCTTGTGAAAATATATTTGATTGGCTTTTCTGCAGGTTGTTTGCCAGGACTTTCCAAGACCTCCACTAGAAAACACAATAAACTTTTTGGAAGCTGGACAACTATCTTCATTTTTCAGAAACAGTGAAC
+
CCCCCFFFFFFFGGGGGGGGGGGHHHHHHHHHHHHHHHHGHGGHHHHHHHHHHHGGHHHHHHHGGGGGGHHGGGGGGHHHHHFHGGHHGHHHHHHHHHHHHHHHGHHHHHHHFHHHHFHHHHHHHHHHGGHHHHHGHHHHHGHGHFFHHHHHHHHHGGHHHGHHFHHHBGHHHHHHHHHHEHHHHHHHHGHHHBGHHEHEFGDGHFHEHHGGEHFEFHHHHHHHHFHHGHGGGGGGGGFFF;BFFFBFBFB
@M03495:530:000000000-LYBTV:1:2112:13285:16374 1:N:0:GTGACGTT+ATCTGGGA
GTCAGCATGTGAGCTTTGGACTGGTTTATCAACGGCAAAATATAGATCGGAAGAGCACACGTCTGAACTCCAGTCACGTGACGTTATCTCGTATGCCGTCTTCTGCTTGAAAAAAAAAAAAAAATAAGAATAGAACATCTCAAATTGGTCACGGTTCTAAGAACTGACAGTTAACACTAGATAGCGGACGTTCTGCGATGAAAGAACGTTGTGTCGCGCAGATTTATGAGTGGAGTGTCTCGACCATGATG
+
DCDDEFFFFFFFGGGGGGGGGGHHHHHHHHHHHGGGGGHHHHHHHHHHHGGGGHHHHHHHGHHHGHHHHHHHHHHHHGHHHGGGGHHFHHHFGHHHHGGGHGHHHHHHHHHGFHGGGCC//<<-0111111111<1010==11011101110.....011101/100<000<111100:0<1111-----../.11--9.1111/./../.../1<.-----011<1111<0.0.<.<111/0---010<1
@M03495:530:000000000-LYBTV:1:2112:17686:16378 1:N:0:GTGACGTT+ATCTGGGA
GTCAGCATGTGAGCTTTGGTCCAGCCTGAGTCCTCTGGTTTATCAACGGCAAAATATAGATCGGAAGAGCACACGTCTGAACTCCAGTCACGTGACGTTATCTCGTATGCCGTCTTCTGCTTGAAAAAAAAAAAAACATACAACGCGATGAATGGGTGTACTCATAGATACATAGCAACTGCGACTGTATATATCGTGCTCCAGCGAAGTCTCGTACCTGTACGTATCTACGTCGAACACCTGCTATCGCG
+
CCDDEFFFFFFFGGGGGGGGGGHHHGHHHHHHHHHHHHHHHHHHHHHGGGGGHHHHHHGHHHHGGGGHHHHHHHGHHHGHHHHHHHHHHHHGHHHGGGGHHHHHHGGHHHHGGGHGHHHHHHHGHHHHGGGG@D/>..<11<11-----.11110./.<0111111111111111<11./:0.---.:1111111.:...1000/----.111/..<.:0<11.<<1.111.<.--..-<.//.::1/..-
@M03495:530:000000000-LYBTV:1:2112:14340:16384 1:N:0:GTGACGTT+ATCTGGGA
GTCAGCATGTGAGCTTTGGTCCAGCCTGAGTCCTGGTTTATCAACGGCAAAATATAGATCGGAAGAGCACACGTCTGAACTCCAGTCACGTGACGTTATCTCGTATGCCGTCTTCTGCTTGAAAAAAAAAAAAAATAAGAATAGAGTAATTTCATATCGAAGGATGGTACGAATCGCATGTGTGTAGTCGTCGACTAATACAGGATGACCATATGGTTGTGTATGGATACAAGAGAGTATAGAGGTACAGA
+
DDEEDFFFFFFFGGGGGGGGGGHHHGHHHHHHHHHHHHHHHHHHHGGGGGHHHHHHHHHHHGGGGHHHHHHHGHHHGHHHHHHHHHHHHGHHHGGFGHHHHHHFGHHHHGGGHGHHHHHHHHHHGHGDGGD/>--01<1110=011111111111<11../...00.011.......<..111..:1<1...9-9.<011101/.00000<<0<11<<...:::1/1110100/./.0111111/0011:1
@M03495:530:000000000-LYBTV:1:2112:27092:16390 1:N:0:GTGATGTT+ATCTGGGA
GTCAGCATGTGAGCTTTGGAATTAGTAAATTCGTTGACGACAGAAGGAGCAAGATAACGACCACAGGGAGGGTGGTTTATCAACGGCAAAATATAGATCGGAAGAGCACACGTCTGAACTCCAGTCACGTGATGTTATCTCGTATGCCGTCTTCTGCTTGAAAAAAAAAAAAAAAAGAGTATGATAGGATACACTGCTGACGATTGTAGAGACGGTTTCCAGGAGGATGATATCATGCACTGAGTTAAGAA
+
DDDEDFFFFFFFGGGGGGGGGGHHHFHHHHHHGGHHHHGEFGGHHHHHHHHHHHHHHHGGGGGHHHHGFFFFGGGGGHHHHHHHGGGGGHHHHHHHHHHHGGGGHHHHHHGDHHHGHHHHHHHHHHHHGHHHHHFBGG1GHFFGHHHHGGGHGHHHHHHGGFGFHGGGGE?A----../<1111111/010010<00101/.....:11<11/.....1111/9...<FBB11111<1000/001<11111
@M03495:530:000000000-LYBTV:1:2112:17849:16406 1:N:0:GTGACGTT+ATCTGGGA
GTCAGCATGTGAGCTTTGGAATTAGTAAATTCGTTGACGACAGAAGGAGCAAGATAACGACCACAGGGAGGGTGGTTTATCAACGGCAAAATATAGATCGGAAGAGCACACGTCTGAACTCCAGTCACGTGACGTTATCTCGTATGCCGTCTTCTGCTTGAAAAAAAAAAAAAACAAACGTTAAAATGAGATAACGGGTACAGTAACGCATTTGCAGTCAGTGTTGTCTACATGCAGTCTCGAGAGTACAA
+
DCDDDFFFFFFFGGGGGGGGGGHHHHHHHHHHGHHHHHGGGGGHHHHHHHHHHHHHHHGGGGGHHHHGGGGGEFGGGHHHHHHHGGGGGHHHHHHHHHHHGGGGHHHHHHHGHHHGHGHHHHGHHHHHGGHHGGFGHGFHHHGGGHHHGGGHGHHHHHHHGHHHGGFGC?:9:-.:.....//.0000;0;000;.-.-:0000000.--..000:0;00::0:;./00000000;0::00/0..-00000
@M03495:530:000000000-LYBTV:1:2112:16584:16409 1:N:0:GTGACGTT+ATCTGGGA
GTCAGCATGTGAGCTTTGGAATTAGTAAATTCGTTGACGACAGAAGGAGCAAGATAACGACCACAGGGAGGGTGGTTTATCAACGGCAAAATATAGATCGGAAGAGCACACGTCTGAACTCCAGTCACGTGACGTTATCTCGTATGCCGTCTTCTGCTTGAAAAAAAAAACAGATATGAACGGTATGACAGTGTGTCTCCTGTAGACACTAACGCACTACCATGCACGCGTCAGATCTACCATAAGAACAT
+
CBCCCFFFFFFFGGGGGGGGGGHHHHHHHHHHGHHHHHGEGGGHHHHHHHHHHHHHHHGGGGGHHHHGGGGGGGGGGHHHHHHHGGGGGHHHHHHHHHHHGGGGHHHHHHHGHHHGHHHHHHHHHHHHGHHHGGFGHHHHHHGGHHHHGGGHGHHHHHHGHHHHHGGCG-.=//0000000..9..0000;0000.009000;00000/0900.--9-0/9090BB0.;@:@..0000:000000090//0
@M03495:530:000000000-LYBTV:1:2112:10119:16410 1:N:0:GTGACGTT+ATCTGGGA
GTCAGCATGTGAGCTTTGGAATTAGCTGGTTTATCAACGGCAAAATATAGATCGGAAGAGCACACGTCTGAACTCCAGTCACGTGACGTTATCTCGTATGCCGTCTTCTGCTTGAAAAAAAAAAAAAAAAATCCAGTAGATTAGCATAATACCATGGAATGAGACCTGAATCAATCTTAATTCATTCAGCTTCAGAAGTCTGGAGACGACGTGCAAACCCTGCATGCATCATAACCACTCTATGCGCACAC
+
CCCCCFFFFFFFGGGGGGGGGGHHHHHHHHHHHHHHHHGGGGGHHHHHHHHHHHGGGGHHHHHHHGHHHGHHHHHHHHHHHH?GHHGGGGHHGHHHGGHHHHGEFHGHHHHHGGGHGHFGDGG><>/>---.<00<0000=D00/000;0000000/00:00000.0//00;00;000000000000;;0000;00000000/0:0..----..900.;.;/./00000;000090:.0/00000..---.
@M03495:530:000000000-LYBTV:1:2112:8899:16415 1:N:0:GTGACGTT+ATCTGGGA
GTCAGCATGTGAGCTTTGGAGTGAAATCTCTTGTCTTAAGGAATAAAGGAAAAAGATTCCGTCGGAGGCTCGGTGCTCTACAGGTTCAACCTTTGTACTCTATTATTGCCTCACATTCCATCTCTTGTGAAAATATATTTGATTGGCTTTTCTGCAGGTTGTTTGCCAGGACTTTCCAAGACCTCCACTAGAAAACACAATAAACTTTTTGGAAGCTGGACAACTATCTTCATTTTTCAGAAACAGTGAAC
+
BBAAAFFFFDFFGGGGGGGFGGHHHFGGHFHHHDGHHHHHFFHHHHGHGHFHHHGGFFFHHHHGGEGGGHFGGGGGHHHHHHGGBFHHFHHHHHHFHHHHHHHHGFHHHHHHHHHHHHHHHHHHHHHHHHHHHGHHHGFHHHHHBFHHHHHHHHHHHGGHHGHHHHHHHGHHFGGHHHHHHHHHHHHHHHHFGGHHHHHGHHGGHHHHHHGGFGGHCHHFFGFEFFHHHHGGGGFGGGFFGBGFGGFGGG0
@M03495:530:000000000-LYBTV:1:2112:8610:16415 1:N:0:GTGACGTT+ATCTGGGA
GTCAGCATGTGAGCTTTGGAGACTGGTTTATCAACGGCAAAATATAGATCGGAAGAGCACACGTCTGAACTCCAGTCACGTGACGTTATCTCGTATGCCGTCTTCTGCTTGAAAAAAAAAAAAAAAATACAAAACAGTAGCTGTGACGTAAGAAAACACAGAGAATACATTAGAGACGAGCACACCTGACAAATACATTGCGATTAGATCACAAAAGTGACAATGATATATATAGTACTCAGCAGCATTCG
+
CCCCCFFFFFFFGGGGGGGGGGGHHGGHHHHHHHHGGGGGHHHHHHHHHHHGGGGHHHHHHHGHHHGHHHHHHHHHHHHGHHGGGGGHHHHHHGGHHHHGGGHGHHHHHHHGHHHHGGGGCB/>/-<011100...<0000<0=/00.<...00/:/.::.0//00000<000000=.<---./..:/</00/00<00000.-<.900000/0:../000000<000<0<0<00BB00000000</.0000
@M03495:530:000000000-LYBTV:1:2112:16811:16432 1:N:0:GTGACGTT+ATCTGGGA
GTCAGCATGTGAGCTTTGGAGTGAAATCTCTTGTCTTAAGGAATAAAGGAAAAAGATTCCGTCGGAGGCTCGGTGCTCTACAGGTTCAACCTTTGTACTCTATTATTGCCTCACATTCCATCTCTTGTGAAAATATATTTGATTGGCTTTTCTGCAGGTTGTTTGCCAGGACTTTCCAAGACCTCCACTAGAAAACACAATAAACTTTTTGGAAGCTGGACAACTATCTTCATTTTTCAGAAACAGTGAAC
+
DDDDDFFFFFFFGGGGGGGGGGHHHHHHHHHHHHHHHHHHHHHHHHHHHHHHHHGGHIIHHHHGGGGGGHHGGGGGHHHHHHHHHHHHHHHHHHHHHHHHHHHHHHHHHHHHHHHHHHHHHHHHHHHHHHHHHHHHHHHHHHHHHGHHHHHHHHHHHHHHHGHHHGHHHHHHHHHHHHHHHHHHHHHHHHGFHHHHHHHGHHBGHHHHHHGGHHHGHHHHHHHHHHHHHHGGGHGGGGGFGFGGGGGGGG0
@M03495:530:000000000-LYBTV:1:2112:15986:16437 1:N:0:GTGACGTT+ATCTGGGA
GTCAGCATGTGAGCTTTGGATGGTTCTGGTTTATCAACGGCAAAATATAGATCGGAAGAGCACACGTCTGAACTCCAGTCACGTGACGTTATCTCGTATGCCGTCTTCTGCTTGAAAAAAAAAAAAAAAGTGAAACAATTGTATCACTCCAGCGAAATGAGAAATGCAGTCAGTTGGTAGCATGTCGCGCTATAGGTGTATGTAAACCAGTCAGACGAGCACACACTTGCTGACTATTGTCTGTAAGGCTG
+
CCCCCFFFFFFFGGGGGGGGGGEBFHHHHHHHHHHHHHGGGGGHHHHHHHHHHHGGGGHHHHHHHGHHHGHHHHHHHHHHHHFHHHGGGGHHHHHHGGHHHHGFGHGHHHHBGGGHHHHGGGG/</<>-.1111110.0=011=11111/00/----.1<<1<0<1111:0011110.11011011..-<-9.110<0001111111/..1001:<-----./.../<01:11/11111111111110/0.
@M03495:530:000000000-LYBTV:1:2112:23531:16444 1:N:0:GTGACGTT+ATCTGGGA
GTCAGCATGTGAGCTTTGGAATGACAGAAGGAGCAAGATAACGACCACAGGGAGGGTGGTTTATCAACGGCAAAATATAGATCGGAAGAGCACACGTCTGAACTCCAGTCACGTGACGTTATCTCGTATGCCGTCTTCTGCTTGAAAAAAAAAAAATACAACATTTTCATGTATATGAAGGTGACGTATGCCCCACTCTGACAGTCTGGTCAACATTGATCGAACAACACAACTGTCGAACGTCATAACAA
+
DDEDDFFFFFFFGGGGGGGGGGHHHHHHHHHHHHHHHHHHHHGGGGGHHHHGGGGGEGGGGHHHHHHHGGGGGHHHHHHHHHHHGGGGHHHHHHHGHHHGHHHHHHHHHHHHGHHHGGGGHHGHHHGGHHHHGGGGGHHHHHHGHHHHHGGGCA<-.00000./1111111:111111110<010...1/10/..9./11:1:00011/1::000/11111<</.-/.9....0/<1..9.-....1100<
@M03495:530:000000000-LYBTV:1:2112:15918:16447 1:N:0:GTGACGTT+ATCTGGGA
GTCAGCATGTGAGCTTTGGAGAAAACGGCCGATGCCCTGGTTTATCAACGGCAAAATATAGATCGGAAGAGCACACGTCTGAACTCCAGTCACGTGACGTTATCTCGTATGCCGTCTTCTGCTTGAAAAAAAAAAACTCTATTACGCAGTACAATCTCTTAACCACCAGAATAGCCAGCCCATTCATTGTACCAAGCACTAAAACCAGCGCCAAAGTAGTATGTCAAGGATCCACATTCGAGCAACACATC
+
CCCCCFFFFFFFGGGGGGGGGGFGHHGGGGGGGGGHHHHHHHHHHHHHHGGGGGHHHHHHHHHHHGGGGHHHGHHHGHHHGGHHHHHHHHHHHGFHHGFFGHGFHHFFFHHFGEGGHGHHGHHHHHHHHHGGG/>@.11=00000..<-.0<000:0;0;:00:0;;.../000000.....;090;000000;0..//0;0000....---.-//0090000000900.0//00000;009.-/....90
@M03495:530:000000000-LYBTV:1:2112:29281:16448 1:N:0:GTGACGTT+ATCTGGGA
GTCAGCATGTGAGCTTTGGAGTGAAATCTCTTGTCTTAAGGAATAAAGGAAAAATATTCCGTCGGAGTCTCTGTGCTCTACAGGTTCAACCTTTGTACTCTATTATTGCCTCACATTCCATCTCTTGTGAAAATATATTTGATTGGCTTTTCTGCAGGTTGTTTGCCAGGACTTTCCAAGACCTCCACTAGAAAACACAATAAACTTTTTGGAAGCTGGACAACTATCTTCATTTTTCAGAAACAGTGAAC
+
?ABB?FFBFFBFFGGGGFGGGFGCBDFBGGFDF5DFFHGHHHGCGHHBFGHHHAB3D5AB3BA0AA?B35555DDDD5FFFHHEDFEHFFAGHFFHFBGHHHHHGBEGHFE3FGHDGGFHGGHEGHGDCGHHGHHFFHHHF4G4B?EFBCFHDB4?FACGGAFFCEGGGCGHHHGFG2>GEC0CGHFHHGBFFEGFHFGGHHG11=1FFHGCFH/<0BFAGHHCGFFFCGFHHFHBGF<GFFGBFFC0BB0
@M03495:530:000000000-LYBTV:1:2112:4896:16449 1:N:0:GTGACGTT+ATCTGGGA
GTCAGCATGTGAGCTTTGGAGTGAAATCTCTTGTCTTAAGGAATAAAGGAAAAAGATTCCGTCGGAGGCTCGGTGCTCTACAGGTTCAACCTTTGTACTCTATTATTGCCTCACATTCCATCTCTTGTGAAAATATATTTGATTGGCTTTTCTGCAGGTTGTTTGCCAGGACTTTCCAAGACCTCCACTAGAAAACACAATAAACTTTTTGGAAGCTGGACAACTATCTTCATTTTTCAGAAACAGTGAAC
+
CCCCCFFFFFFFGGGGGGGGGGHHHGHHHHHHHHHHHHHHHGHHHHHHHHHHHHGGGHHIHIHGGGGGGHHGGGGGHHHHHHFHHHHHHHHHHHHHHHHHHHHHHHHHHHHHGHHHHHHHHHHHHHHHHGHHHHHHHHHHHHHHHHHHHHHHHHHHHGHHHGHHHHHHHHHGHHHHHHHHHHHHHHHHHHGHHGHHHHGCHHHHHFHHHHGGFHHAHGGHHHHHHHHHGCBCFGGGGGBFFFFFGGGFFG0
@M03495:530:000000000-LYBTV:1:2112:2469:16460 1:N:0:GTGACGTT+ATCTGGGA
GTCAGCATGTGAGCTTTGGAGTGAAATCTCTTGTCTTAAGGAATAAAGGAAAAAGATTCCGTCGGAGGCTCGGTGCTCTACAGGTTCAACCTTTGTACTCTATTATTGCCTCACATTCCATCTCTTGTGAAAATATATTTGATTGGCTTTTCTGCAGGTTGTTTGCCAGGACTTTCCAAGACCTCCACTAGAAAACACAATAAACTTTTTGGAAGCTGGACAACTATCTTCATTTTTCAGAAACAGTGAAC
+
AAAABBFFBFFFFFGGFBG4FECFEGDHFGGDDGGHFHFHBHAFFB5FFCAEGHGGHHHGBEAE?AEE?F1A>E1FBEFGHHHEHFDFGHHBBFGHHFDDGDFGHHHHHFH3BGFGHFGGEDGHHHHHHH4F?FDHGFHHH4FGF00BFHFGHH1DBGFGHGHHHHHHHGHHHHFHGHDHGHGHHHHFGHH11FGHHGH.GHGFHHHFHGGCC:GEFHHHHHHEFHHFFGGGGGGGBFCBFBBFBF;FGF0
@M03495:530:000000000-LYBTV:1:2112:25456:16463 1:N:0:GTGACGTT+ATCTGGGA
GTCAGCATGTGAGCTTTGGAGGGCAAGAAGTGGTTGTGACATTGGTTGACGACAGAAGGAGCAAGATAACGACCACGGGAGGGTGGTTTATCAACGGCAAAATATAGATCGGAAGAGCACACGTCTGAACTCCAGTCACGTGACGTTATCTCGTATGCCGTCTTCTGCTTGAAAAAAAAAAAAAAAGATAAAGGTCATAAACGTAGTGGAAGACTACAAGACAGATAACAGATACACCGGGTAAGGTGTTT
+
DCDEDFFFFFFFGGGGGGGGGGGGGGGHHHHHHHGGGGHHHHHHHHHGHHGGGGGHHHHHHHHHHHHHHHGGGGGHGGGFGGEAFGEFHHHHHHHGGGGGHHHGHHHHHHHGGGGGHGHGHHGHHHGHHHHHHHHHHHHGHHHGGFGHHGHHHGGHHHHGGGHGHHHHHHGHHHHGGGGCAA----9.01:1:001011110.<.../<00/./:0/000<////111000/11110:---.-/00<00</
@M03495:530:000000000-LYBTV:1:2112:23700:16469 1:N:0:GTGACGTT+ATCTGGGA
GTCAGCATGTGAGCTTTGGAATTAGTAAATTCGTTGACGACAGAAGGAGCAAGATACGACCACAGGGAGGTGGTTTATCAACGGCAAAATATAGATCGGAAGAGCACACGTCTGAACTCCAGTCACGTGACGTTATCTCGTATGCCGTCTTCTGCTTGAAAAAAAAAAAAAAAAAAACTCACAAATCATCTACGAACGACTAGAACAGGCAGACGTGTAGTGTGCATAGCGATACATTGAATGCTTCTGGA
+
DDDDDFFFFFFFGGGGGGGGGGHHHHHHHHHHGHHHHHGFGGGHHHHHHHHHHHHHHGGGGGHHHHGGGGEHGFGHHHHHHHGGGGGHHHHHHHHHHHGGGGHHHHHHHGHHHGHHHHHHHHHHHHGGHHGGGGHFFHHHGGHHHHGGGHGGHHHHHHCGHGHGGGGA<--------.000000.0<000000...--<-.-0000<<....9.9..//00/0<00<B00--..9000<0000<:000000
@M03495:530:000000000-LYBTV:1:2112:16840:16476 1:N:0:GTGACGTT+ATCTGGGA
GTCAGCATGTGAGCTTTGGAGTGAAATCTCTTGTCTTAAGGAATAAAGGAAAAAGATTCCGTCGGAGGCTCGGTGCTCTACAGGTTCAACCTTTGTACTCTATTACTGCCTCACATTCCATCTCTTGTGAAAATATATTTGATTGGCTTTTCTGCAGGTTGTTTGCCAGGACTTTCCAAGACCTCCACTAGAAAACACAATAAACTTTTTGGAAGCTGGACAACTATCTTCATTTTTCAGAAACAGTGAAC
+
DDDDDFFFFFFFGGGGGGGGGGHHHHHHHHHHHHHHHHHHHHHHHHHHHHHHHHGGHIHHHIHGGGGGGHHGGGGGHHHHHHHHGHHHHHHHHHHHHHHHHHHHHHHHHHHHHHHHHHHHHHHHHHHHHHHHHHHHHHHHHHHHHHHHHHHHHHHHHHHHHGHHHHHHHHHHHHHHHHHHHHHHHHHGHHHDDGHHHHHGGHGFFHHHHHGGGHHHHHHHHHHHHHHHHGGBFGGGHGFFFBFGGGFGFGB
@M03495:530:000000000-LYBTV:1:2112:10952:16480 1:N:0:GTGACGTT+ATCTGGGA
GTCAGCATGTGAGCTTTGGTCCAGCCTGAGTCCTGGTTTATCAACGGCAAAATATAGATCGGAAGAGCACACGTCTGAACTCCAGTCACGTGACGTTATCTCGTATGCCGTCTTCTGCTTGAAAAAAAAAAAAACAATGACAAAAACTGATCGTAGCTTACTTGCTGAAGGTCATCTCACTAGACGTGAGATGAGTGGCGTGATGAATCATGCACTTAGGAGAAATAGCATGGAATGGCTGTGTGGACGAA
+
DCDDEFFFFFFFGGGGGGGGGGHHHGHHHHHHHHHHHHHHHHHHHGGGGGHHHHHHHHHHHGFGGHHHHHHHGHHHGHHHHHHHHHHHHGHHHGGGGHHHHHHGGHHHHGGGHGHHHHHHHHHHHHGGG@@/<-...1>111100..0=<11./...=1101<11<1100001011111111001.....<B01:10..-.-</<1111111100:0<101/..01101110.00000//../1..00---
@M03495:530:000000000-LYBTV:1:2112:22936:16482 1:N:0:GTGACGTT+ATCTGGGA
GTCAGCATGTGAGCTTTGGAGTGAAATCTCTTGTCTTAAGGAATAAAGGAAAAAGATTCCGTCGGAGGCTCGGTGCTCTACAGGTTCAACCTTTGTACTCTATTATTGCCTCACATTCCATCTCTTGTGAAAATATATTTGATTGGCTTTTCTGCAGGTTGTTTGCCAGGACTTTCCAAGACCTCCACTAGAAAACACAATAAACTTTTTGGAAGCTGGACAACTATCTTCATTTTTCAGAAACAGTGAAC
+
CCCCCFFFFFFFGGGGGGGGGGHHHHHHHHHHHHHHHHHHHHHHHHHHHHHHHHGGHIHIHHHGGGGGGHHGGGGGHHHHHHHHHHHHHHHHHHHHHHHHHHHHGHHHGHHGHHHHHHHHHHHHHHHHFHHHHHHHHHHHHHHH3BGHHHHHHHHHHHHHHGHHHHHHHGFHHHHHHHHHHHHHHHGHHHHGHHHHHHHEHFGHHHHHHHGGHGGHGHHGHHHEHHHGHHGGGGGGGGFFFFGGGFBFBFB
@M03495:530:000000000-LYBTV:1:2112:17443:16485 1:N:0:GTGACGTA+ATCTGGGA
GTCAGCATGTGAGCTTTGGTTTATCAACGGCAAAATATAGATCGGAAGAGCACACGTCTGAACTCCAGTCACGTGACGTATCTCGTATGCCGTCTTCTGCTTGAAAAAAAATCAGATGCTTCATTACAAAACGCAAGACAAGTGTTTTCTGAAATAGAAGATAGTACCACGCAAGTCCGGTCGAGATCTCCCGGGGGAAGCGGGGCCACAAACTTCAGTTTGTTAAAACAAGCCGGGGATGTGGAAGAGAA
+
A>>1AFFDDBD3GFFFGFGAAFGFGDDEEGGGEHGFHHHHFHFCAAGECAGHGFGEAAFC1AGFD1ABDF1FEBFFFAGGH02BB?E0FH@>/>B>@@D1@FG011B0><E01B1FFG1BGHGFFFGHGBCGCGGGCGHHBCFDGFGFFBB1DGHHFDGHGGHGDFFGF1.<A@<DGG.;;ACG-.CC00FF.;--@;BFE@;@@9-A-A-A-99/9/;/BB;9BFFFB---A-@@-@>-E//9BFFFF-9
@M03495:530:000000000-LYBTV:1:2112:11087:16491 1:N:0:GTGACGTT+ATCTGGGA
GTCAGCATGTGAGCTTTGGTCCGCCTGGTTTATCAACGGCAAAATATAGATCGGAAGAGCACACGTCTGAACTCCAGTCACGTGACGTTATCTCGTATGCCGTCTTCTGCTTGAAAAAAACACACGCAACATCTCTTACACTCGGATAACATGCTCTGCATGAGCAAGACCTAAGAGCAATCAGTGAGGAATCAACAGCCTGGGGACCCTTGGCCACACGCCCTGTCGTCTCTCCAGCCCCAGCTGCTCAC
+
A>AABFFF@DFFFGGGGGFGFFCGGGHHBFAFAGEGCACEGGHCGHHHDGFHHAEFEHEGGFFHGFGHGHHBBGHFC@FHH?1?GGG?FFHFHHGFG3BEGEEEGFF4EF?3FGHEHF@C/?0//<//>/0?11111?11<?F//CG.>11<<1>11<1<0=0000</<//00<<0:/;CGFFGF000.<C0000/0/.9/;..-;;..///;999...-9:-B9/9.9.A.;////999;A..9B/9/B/
@M03495:530:000000000-LYBTV:1:2112:9206:16495 1:N:0:GTGACGTT+ATCTGGGA
GTCAGCATGTGAGCTTTGGAGTGAAATCTCTTGTCTTAAGGAATAAAGGAAAAAGATTCCGTCGGAGGCTCGGTGCTCTACAGGTTCAACCTTTGTACTCTATTATTGCCTCACATTCCATCTCTTGTGAAAATATATTTGATTGGCTTTTCTGCAGGTTGTTTGCCAGGACTTTCCAAGATCGCCGCTAGAGAACAGATTTAACTTTTTGGAATCAGGACAAATTTCTTCATTTTTCAGTAACAGTTAAA
+
DDDDDFFFFFFFGGGGGGGGGGHHHHHHHHHHHHHHHHHHHHHHHHHHHHHHHHGGHIHIHHHGGGGGGHHGGGGGHHHHHHHHHHHHHHHHHHHHHHHHHHHHHHHHHHHHGHHHHHHHHHHHHHHHHHHHHGHHHHHHHFHHHHHHHHHHHHGHHHHHHGHHHHHHHHHH0111?11?=11.>.----.<0000//<000=C0C:C0:A-00000000././0:00;C:F00;0C/00000:C0F0000
@M03495:530:000000000-LYBTV:1:2112:10247:16513 1:N:0:GTGACGTT+ATCTGGGA
GTCAGCATGTGAGCTTTGGAGTGAAATCTCTTGTCTTAAGGAATAAAGGAAAAAGATTCCGTCGGAGGCTCGGTGCTCTACAGGTTCAACCTTTGTACTCTATTATTGCCTCACATTCCATCTCTTGTGAAAATATATTTGATTGGCTTTTCTGCAGGTTGTTTGCCAGGACTTTCCAAGACCTCCACTAGAAAACACAATAAACTTTTTGGAAGCTGGACAACTATCTTCATTTTTCAGAAACAGTGAAC
+
CCCCCFFFFFFFGGGGGGGGGGHHHHHHHHHHHHHHHHHHHHHHHHHHHHHHHHGGHHHHHHHGGGGGGHHGGGGGHHHHHHHHHHHHHHHHHHHHHHHHHHHHHHHHHHHHHHHHHHHHHHHHHHHHHHHHFGHHHHHHHHHHHFGHHHHHHHHFHHHHHGHHHHHHHHHHHHHHHHHHFHHHHHHHHGG1GGGHHHHFHHFGHHHHHHGGFHGEHHHHHHHHHHHGHHGGGGGFGGCFEFFFGGGGGG9
@M03495:530:000000000-LYBTV:1:2112:11748:16522 1:N:0:GTGACGTT+ATCTGGGA
GTCAGCATGTGAGCTTTGGAGTGAAATCTCTTGTCTTAAGGAATAAAGGAAAAAGATTCCGTCGGAGGCTCGGTGCTCTACAGGTTCAACCTTTGTACTCTATTATTGCCTCACATTCCATCTCTTGTGAAAATATATTTGATTGGCTTTTCTGCAGGTTGTTTGCCAGGACTTTCCAAGACCTCCACTAGAAAACACAATAAACTTTTTGGAAGCTGGACAACTATCTTCATTTTTCAGAAACAGTGAAC
+
CCCCCFFFFFFFGGGGGGGGGGHHHHHHHHHHHHHHHHHHHHHHHHHHHGHHHFGGHHIHHIHGGGGGGHHGGGGGHHHHHHHHHHHHHHHHHHHHHHHHHHHHHHHHHHHHHHHHHHHHHHHHHHHHHFHHHHHHHHHHHGHHHFHHHHHHHGHHHGHHHGHHHHHHHHGHHHHHHHHHGHHHHHHHHHHDHHHHHHHGHHDGHHHHHHGGFGHGHHFHHHHHHHHHHGGGGGGGGGFFGFFGGGFFFGB
@M03495:530:000000000-LYBTV:1:2112:11395:16522 1:N:0:GTGACGTT+ATCTGGGA
GTCAGCATGTGAGCTTTGGAGTGAAATCTCTTGTCTTAAGGAATAAAGGAAAAAGATTCCGTCGGAGGCTCGGTGCTCTACAGGTTCAACCTTTGTACTCTATTATTGCCTCACATTCCATCTCTTGTGAAAATATATTTGATTGGCTTTTCTGCAGGTTGTTTGCCAGGACTTTCCAAGACCTCCACTAGAAAACACAATAAACTTTTTGGAAGCTGGACAACTATCTTCATTTTTCAGAAACAGTGAAC
+
CCCDDFFFFFFFGGGGGGGGGGHHHHHHHHHHHHHHHHHHHHHHHHHHHHHHHHGGHIHHHHHGGGGGGHHGGGGGHHHHHHHHHHHHHHHHHHHHHHHHHHHHHHHHHHHHHHHHHHHHHHHHHHHHHHGHHHHHHHHHHHHHHFHHHHHHHHHHHHHHHGHHHHHHHHHHHHHHHHHHHHHHHHHHHGHFHHHHHHHGHHGFHHHHHHGGEHGHHHHHHHHFHHHHHHGGGGGGHGGGFFFGGGFFFF:
@M03495:530:000000000-LYBTV:1:2112:13378:16532 1:N:0:GTGACGTT+ATCTGGGA
GTCAGCATGTGAGCTTTGGAGTGAAATCTCTTGTCTTAAGGAATAAAGGAAAAAGATTCCGTCGGAGGCTCGGTGCTCTACAGGTTCAACCTTTGTACTCTATTATTGCCTCACATTCCATCTCTTGTGAAAATATATTTGATTGGCTTTTCTGCAGGTTGTTTGCCAGGACTTTCCAAGACCTCCACTAGAAAACACAATAAACTTTTTGGAAGCTGGACAACTATCTTCATTTTTCAGAAACAGTGAAC
+
CCCDDFFFFFFFGGGGGGGGGGHHHHHHHHHHHHHHHHGHHHHHHHHHHHHHHHGGHIIIHIHGGGGGGHHGGGGGGHHHHHHHHHHHHHHHHHHHHHHHHHHHHHHHHHHHHHHHHHHHHHHHHHHHHHHHHHHHHHHHHFHHHHHHHHHHHHHHHHHHHGHHHHHHHHHHHHHHHHHHHHHHHHHHHGHFHHHHHHHGHHDGHHHHHHGGCGHHHHHHHHHGHHHHHHGGGGGHGGFFFCFGGGFGGG0
@M03495:530:000000000-LYBTV:1:2112:26648:16540 1:N:0:GTGACGTT+ATCTGGGA
GTCAGCATGTGAGCTTTGGTCCAGCCTGAGTCCCTGGTTTATCAACGGCAAAATATAGATCGGAAGAGCACACGTCTGAACTCCAGTCACGTGACGTTATCTCGTATGCCGTCTTCTGCTTGAAAAAAAAAAAAAAAAAGGGTCACGCACACATATTGGGCATTGTTGTGATGTCAGGGAGATAGAGTAATCATGCATGACTGTATCAATAAATTAGTAGAGATGGGGGAGTTGTAGTATTGTTGAACCAA
+
CCCDCFFFFFFFGGGGGGGGGGHHHGHHHHHHHHHHHHHHHHHHHHGGGGGHHHHHHHHHHHGGGGHHHHHHHGHHHGHHHHHHHHHHHHGHHHGGFGHHGHHHGGHHHHG>EHGHHHHHHHHFHHHGGGCG</<----<.../.0..--:..001110..//0011.<911111<<<..../11<11111<1111011001<0111111101:100<111<<100..---./1:111111<11.110...
@M03495:530:000000000-LYBTV:1:2112:18841:16549 1:N:0:GTGACGTT+ATCTGGGA
GTCAGCATGTGAGCTTTGGACTCCTGACTGGTTTATCAACGGCAAAATATAGATCGGAAGAGCACACGTCTGAACTCCAGTCACGTGACGTTATCTCGTATGCCGTCTTCTGCTTGAAAAAAAAAACCAACCTAGGAGATAACACAGGCCCAAGATGAGGCCAGTGAGCCAATCGGACGAGCACACGCCTGAACTCCACTCACGAGCCATTAACTCCTATGGCGTCTACTGCTTGACTACAGACACAGCAT
+
BBAABFDDDDFFGGGFFGGGGFFHGHHGFEEBGGHHFGFHEGFEEGHHHHGHHFGHFEFFFHHHFFHCFFGGHFGHHGFGGFHFEHHGEEECCG4FHFFGHHGHFGEFFDDHFFFHHFHEFEF/B//?/F//?<1<1GEFGFF<1G0.<...>.<00=0/<...000</////::DA?-9-:-FFF--...;0/00;;/0///.9-@@99/////9//////;-.9..///////;/99////.9...../
@M03495:530:000000000-LYBTV:1:2112:1805:16549 1:N:0:GTGACGTT+ATCTGGGA
GTCAGCATGTGAGCTTTGGAATTAGTAAATTCGTTGACGACAGAAGGAGCAAGATAACGACCACAGGGAGGGTGGTTTATCAACGGCAAAATATAGATCGGAAGAGCACACGTCTGAACTCCAGTCACGTGACGTTATCTCGTATGCCGTCTTCTGCTTGAAAAAAAAAACACACAGAAGATGAACTATATAGTACTCTCTATTGTCTGCTGATCATGAGATAGTCTTAAGTCTAACTCAAGTTCATGCCA
+
BBBBBFBDDFFFFGGCCGGFGFGFHFGFGFHHGHHCHHGCGGGHHHHHHGAGG2FGGGGGGGGHGHHGEFE?EFGGGGHH@GFFFGGG>EGFFHHGGFGHGGEGFFHHFGFCHHF?FDFGDFFHHGGFGHH/<ECFG/<DFFFGEGFHGGGHGHGH1GFF.CDDFF:C@A....9.9/;//00000000;0090000000:0000:/9/////9/////////////;/////:9///////99///9/9/
@M03495:530:000000000-LYBTV:1:2112:12570:16554 1:N:0:GTGACGTT+ATCTGGGA
GTCAGCATGTGAGCTTTGGAGTTGACGACAGAAGGAGCAAGATAACGACCACAGGGAGGGTGGTTTATCAACGGCAAAATATAGATCGGAAGAGCACACGTCTGAACTCCAGTCACGTGACGTTATCTCGTATGCCGTCTTCTGCTTGAAAAACAAAGGAGGGGCCAGACCTAAGCGCAATCAGTGAGGAATCAGAGGCCTGGGGACCCTGGGCAACCAGCCCTCTCGCCTCTCCATCCCCCGCTGCTCAA
+
BABABFFFF@BFFGFFEFFABBGEGHEEFEEECGGHHDFAEGFGGHGEEEGHECGE1E0E1BE?FFFGHH4?EEG@@FEEGHHDHBGGFGF/?BFHHEHGHEGGBFCFDF1?B1FDAC??F??F0<D2>FGDHFHGC/></<1FDFG1G1GB0...<//<<.--;AE....:0CC/9?99DGGGB900:0FBGGF00..;/..:-9>.;/.9..9..9.:AF....;..-9.///;/99AA.;@9-D/9//
@M03495:530:000000000-LYBTV:1:2112:9615:16559 1:N:0:GTGACGTT+ATCTGGGA
GTCAGCATGTGAGCTTTGGAGTGAAATCTCTTGTCTTAAGGAATAAAGGAAAAAGATTCCGTCGGAGGCTCGGTGCTCTACAGGTTCAACCTTTGTACTCTATTATTGCCTCACATTCCATCTCTTGTGAAAATATATTTGATTGGCTTTTCTGCAGGTTGTTTGCCAGGACTTTCCAAGACCTCCACTAGAAAACACAATAAACTTTTTGGAAGCTGGACAACTATCTTCATTTTTCAGAAACAGTGAAC
+
CCDDDFFFFFFFGGGGGGGGGGHHHHHHHHHHHHHHHHHHHHHHHHHHHHHHHHGGHIHHHHHGGGGGGHHGGGGGHHHHHHHHHHHHHHHHHHHHHHHHHHHHHHHHHHHHHHHHHHHHHHHHHHHHHHHHHHHHHHHHHHHHHHHHHHHHHHHHHHHHHGHHHHHHHHHHHHHHHGHHHHHHHHHHHGGFHHHHHHHGHHGHHHHHHHGGHHHHHHHHHHHHHHHHHHGGGGGGGGFFBFGGGGFGGG0
@M03495:530:000000000-LYBTV:1:2112:18273:16560 1:N:0:GTGACGTT+ATCTGGGA
GTCAGCATGTGAGCTTTGGAGGGCAAGAAGTGGTTGTGACTGGTTTATCAACGGCAAAATATAGATCGGAAGAGCACACGTCTGAACTCCAGTCACGTGACGTTATCTCGTATGCCGTCTTCTGCTTGAAAAAAAAAAAACATAGAAACAATATTACACTTGAATACTTGTAGAGTGGAATGCAGCATACAAGCACGTCATGCAAGACCGTCTATCAAGAGGTGTAAAATACTAGTACAGGGCACTACTGA
+
DDDEEFFFFFFFGGGGGGGGGGGGGGGHHHHHHHGGGGHHHHHHHHHHHHHHGGGGGHHHHHHHHHHHGGGGHHHHHHHGHHHGHHHHHHHHHHHHGHHHGGFGHHFHHHGEGHHHGGGHGHHHHHHHHHHHHGGGC?<<.<1=11<<//.<=111110110::110111111:111.00<<1110.1<0000.//-...<11010<//9..<.111100<.0.00111:00<1111111:..../0/101
@M03495:530:000000000-LYBTV:1:2112:6426:16563 1:N:0:GTGACGTT+ATCTGGGA
GTCAGCATGTGAGCTTTGGTCCAGCCTGAGTCCTCTGGTTTATCAACGGCAAAATATAGATCGGAAGAGCACACGTCTGAACTCCAGTCACGTGACGTTATCTCGTATGCCGTCTTCTGCTTGAAAAAAAAAAAAAAATAAACAAGATTATGGGAAAGCAAGTAGTACAGAATATACCAGAAAAACGAACAAATATAGAGAAATTATGACAGAAAACGTGACGCACTATTTCGTGCGATAGTTGTAGACAT
+
DDDDDFFFFFFFGGGGGGGGGGHHHGHHHHHHHHHHHHHHHHHHHHHGGGGGHHHHHHHHHHHGGGGHHHHHHHGHHHGHHHHHHHHHHHHGHHHGGGGHHGHHGGGHHHHFGGHGHHHHHHHHHHHFGGGG><>->-.0=000.//000000./;../;//00000;00000:00;000./0/:.-..-::.;0C00;0;00000000000/;0//9......---0000::...-....:000000000
@M03495:530:000000000-LYBTV:1:2112:3371:16574 1:N:0:GTGACGTT+ATCTGGGA
GTCAGCATGTGAGCTTTGGAATTAGTTGACGACAGAAGGAGCAAGATAACGACCACAGGGAGGGTGGTTTATCAACGGCAAAATATAGATCGGAAGAGCACACGTCTGAACTCCAGTCACGTGACGTTATCTCGTATGCCGTCTTCTGCTTGAAAAAAAAAAAAAACGCAGATAGGAAAAGAACACGAAGGAACTCCAAGAAAACGCCACTATATCGTATGCCGTCTTGTCGTTTAAAACAAAGAGATAGG
+
AAAAABBDFDFFGGGFGGGGFFHGHAEAGFEAEGGHFGGHEHGFHGHHHDEFEEECHHEGFEGGGGGGGG3BGHFHEGGGGFF@FGFHHFH/?EAECGFGFEHEFHHGHHGGHFFHHHHH/BFCFEFCG/GGFHFEFH1<</>GC<GGHHFGHFHB0@@--:A---.--;9BB00C9//./...9BA-...A999/9///.//./---..///;//;:;/B/B9DBFE///.;;../9//.../99.////
@M03495:530:000000000-LYBTV:1:2112:17531:16582 1:N:0:GTGACGTT+ATCTGGGA
GTCAGCATGTGAGCTTTGGAGTGAAATCTCTTGTCTTAAGGAATAAAGGAAAAAGATTCCGTCGGAGGCTCGGTGCTCTACAGGTTCAACCTTTGTACTCTATTATTGCCTCACATTCCATCTCTTGTGAAAATATATTTGATTGGCTTTTCTGCAGGTTGTTTGCCAGGACTTTCCAAGACCTCCACTAGAAAACACAATAAACTTTTTGGAAGCTGGACAACTATCTTCATTTTTCAGAAACAGTGAAA
+
CCCCBFFFFFFFGGGGGGGGGGGHHHHHHHHHHHHHHHHHHHHHHHHHHHHHHHGGHIHHHHHGGGGGGHHGGEFGHHHHHHHHHHHHHHHHHHHHHHHHHHHHHHHHHHHHGHHHHHHHHHHHHHHHHHHHHHHHHHHHHHHHHHHHHHHHHFFHGFHHHGHGCDDGF/CGH1FGFDGFA0GHFHCGHHHFHFGHHH.EHHD0GGHHHHGGFB/CGHGFHGHEF0GGBCGFFGGGGF9FFBFFBF0;BF0
@M03495:530:000000000-LYBTV:1:2112:26006:16590 1:N:0:GTGACGTT+ATCTGGGA
GTCAGCATGTGAGCTTTGGTCCAGCCTGAGTCCTGGTTTATCAACGGCAAAATATAGATCGGAAGAGCACACGTCTGAACTCCAGTCACGTGACGTTATCTCGTATGCCGTCTTCTGCTTGAAAAAAAAAAAAAAAACAACATTGGAATACTATACGCATCTTTCTAATACTAATTTCACCAATGCACACAAAACAAGTCACGCCATAATACTAAGTACGTATCTACTATCATCTTTCGCTACGAATGACG
+
EEECCFFFFFFFGGGGGGGGGGHHHGHHHHHHHHHHHHHHHHHHHGGGGGHHHHHHHHHHHGGGGHHHHHHHGHHHGHHHHHHHHHHHHGHHHGGGGHGDHHHGGHHHHGFEGGHHHHHHFGHHHHGGGGG@<---<.<..</110:10001111=.<.<<1:11111111111111<1100.0<0101.99C..../:<11.....001<<1110111./01.111111<1<11111<...-....000.
@M03495:530:000000000-LYBTV:1:2112:4436:16591 1:N:0:GTGACGTT+ATCTGGGA
GTCAGCATGTGAGCTTTGGACTCCTGACTGGTTTATCAACGGCAAAATATAGATCGGAAGAGCACACGTCTGAACTCCAGTCACGTGACGTTATCTCGTATGCCGTCTTCTGCTTGAAAAAAAAAAAAAATTAAGAATCACTACACAACTTCAACATACTGTAAAACAAAACAACAATAATACCTCTACATTAAGATGTAAATACATAGACAGCAACATTGACTCAGCACGAGTAGATCGCACGCATACGA
+
CDDDDFFFFFFFGGGGGGGGGGHHHHHHHHHGHHHHHHHHGGGGGHHHHHHHHHHHGGGGHHHHHHHGHHHGHHHHHHHHHHGHGHHHGGGGHGHHHHGGHHHHGEGHGHHFGHHHFHHHHGGGC/<</>01111=1>111<=/0/0.<0000000/0000000<<0.<.:.<....00000<0000000<<00<000<00000<00000::/9//../000:0000<0:9<-..0000...---9..0..
@M03495:530:000000000-LYBTV:1:2112:24414:16592 1:N:0:GTGACGTT+ATCTGGGA
GTCAGCATGTGAGCTTTGGATGGTTCTGGTTTATCAACGGCAAAATATAGATCGGAAGAGCACACGTCTGAACTCCAGTCACGTGACGTTATCTCGTATGCCGTCTTCTGCTTGAAAAAAAAAAAAAAAAATCTTCATACGATATATTTTACAACATTCCAAGTGCTTCCCCATTATCTCTACTAATTAGTTCATACTCCTCCTATTGATGTCGTGAATTGTCATTCTTGACTATACATATATGCATTCAA
+
CCCCCFFFFFFFGGGGGGGGGGGHHHHHHGHHHHHHHHGGGGGHHHHHHHHHHHGGGGHHHHHHHGHHHGHGHHHHHHHHHHEHHHGGGGHGFHHHGGHHHHGFFHGHHHHFGHHHHHHGG@D//>>----.<=000000....-00::0;CG00;/0:00::0000000/;C/0000000000000;900;9000000:0/;900;000:;:.:./::90000000;0000000000:00;0000;0000
@M03495:530:000000000-LYBTV:1:2112:13836:16597 1:N:0:GTGACGTT+ATCTGGGA
GTCAGCATGTGAGCTTTGGAGTGAAATCTCTTGTCTTAAGGAATAAAGGAAAAAGATTCCGTCGGAGGCTCGGTGCTCTACAGGTTCAACCTTTGTACTCTATTATTGCCTCACATTCCATCTCTTGTGAAAATATATTTGATTGGCTTTTCTGCAGGTTGTTTGCCAGGACTTTCCAAGACCTCCACTAGAAAACACAATAAACTTTTTGGAAGCTGGACAACTATCTTCATTTTTCAGAAACAGTGAAC
+
CCCCCFFFFFFFGGGGGGGGGGHHHHHHHHHHHHHHHHHHHHHHHHHHHHHHHHGGHIHHHIHGGGGGGHHGGGGGHHHHHHHHHHHHHHHHHHHHHHHHHHHHHHHHHHHHHHHHHHHHHHHHHHHHHHHHHGHHHHHHHGHHHGHHHHHHHHHHHHHHHGHHHHHHHHHHHHHHHHFHHGHHHHHHHHGFHHHHHGGGHGDHHHHHHHGGFHHHHHHHHHHGHHHGHHGGGGGGGGFFF;FFGGFGGGB
@M03495:530:000000000-LYBTV:1:2112:8480:16599 1:N:0:GTGACGTT+ATCTGGGA
GTCAGCATGTGAGCTTTGGAGTGAAATCTCTTGTCTTAAGGAATAAAGGAAAAAGATTCCGTCGGAGGCTCGGTGCTCTACAGGTTCAACCTTTGTACTCTATTATTGCCTCACATTCCATCTCTTGTGAAAATATATTTGATTGGCTTTTCTGCAGGTTGTTTGCCAGGACTTTCCAAGACCTCCACTAGAAAACACAATAAACTTTTTGGAAGCTGGACAACTATCTTCATTTTTCAGAAACAGTGAAC
+
CCCCCFFFFFFFGGGGGGGGGGHHHHHHHHHHHHHHHHHHHHHHHHHHHHHHHHGGHIHIHHHGGGGGGHHGGFGGHHHHHHHHHHHHHHHHHHHHHHHHHHHHHHHHHHHHHHHHHHHHHHHHHHHHHHHHHHHHHHHHHGHHHFHHHHHHHHHHHHHHHGHHHHHHGHHHHHHHHHHHHHHHHHHHHHGHGHHGHHHGHEDGHGHHHHGGFHFHHHHGHHHHHHHHHHGGGGGGGGFFFCBGGGFFGG0
@M03495:530:000000000-LYBTV:1:2112:27931:16605 1:N:0:GTGACGTT+ATCTGGGA
GTCAGCATGTGAGCTTTGGAATTAGTAAATTTGTTGACGACAGAAGGAGCAAGATAACGACCACAGGGAGGGTGGTTTATCAACGGCAAAATATAGATCGGAAGAGCACACGTCTGAACTCCAGTCACGTGACGTTATCTCGTATGCCGTCTTCTGCTTGAAAAAAAAAACAACAGGAACACCGACCTACGTATCACGTGACAGCCAGTGACGTCTGTATATTTGTCAAAATGACACTACGCCTCATGCCA
+
AAABBFFFFFFFGGGGGGGEEGFGHDFGFHHFGFFFGFEEEEEHHFGFEEGHHFGHHFGGGGCGGHEE1EC?>?EBFGHHHHFHGG?/EFHHHHFHHFDHGGGGHHHHHHH/B/GGFFFHGGFFGGHHGFHEEDFGBFGHHHF<C?F?<>CGEDDF1GGB.<00GCGGGG...../../;//.9---.9/..//.9/....9//....:;//.;...;/9//////9///////////9/.--A.9///;/
@M03495:530:000000000-LYBTV:1:2112:22193:16605 1:N:0:GTGACGTT+ATCTGGGA
GTCAGCATGTGAGCTTTGGAGTGAAATCTCTTGTCTTAAGGAATAAAGGAAAAAGATTCCGTCGGAGGCTCGGTGCTCTACAGGTTCAACCTTTGTACTCTATTATTGCCTCACATTCCATCTCTTGTGAAAATATATTTGATTGGCTTTTCTGCAGGTTGTTTGCCAGGACTTTCCAAGACCTCCACTAGAAAACACAATAAACTTTTTGGAAGCTGGACAACTATCTTCATTTTTCAGAAACAGTGAAC
+
CCDDCFFFFFFFGGGGGGGGGGHHHHHHGHHHHHHHHHHHHHHHHHHHHHHHHHGGHIHHHHHGGGGGGHHGGGGGHHHHHHHHGGHHHHHHHHHHHHHHHHHHHHHHHHHHHHHHHHHHHHHHHHHHHHHHHHHGHHHHGGHHHHHHHHHHHHHHHHHHHGHHHHHHHHHHHHHHHHHHHHHHHHHHHHFDGGHHHHHGHGHHHHHHHHGGGHHFHHHHHHHGHHHHHHGGGGGGGGCFFFGGGGBFEG0
@M03495:530:000000000-LYBTV:1:2112:15599:16619 1:N:0:GTGACGTT+ATCTGGGA
GTCAGCATGTGAGCTTTGGAGTGAAATCTCTTGTCTTAAGGAATAAAGGAAAAAGATTCCGTCGGAGGCTCGGTGCTCTACAGGTTCAACCTTTGTACTCTATTATTGCCTCACATTCCATCTCTTGTGAAAATATATTTGATTGGCTTTTCTGCAGGTTGTTTGCCAGGACTTTCCAAGACCTCCACTAGAAAACACAATAAACTTTTTGGAAGCTGGACAACTATCTTCATTTTTCAGAAACAGTGAAC
+
CBCCBFFFFFFFGGGGGGGGGGGGGHHHHHHHHHHHHHHHHHHHHHHHHHHHHHGGHHHHHHHGGGGGGHHGGGGGHHHHHHHGHHHHHGHHHHHHHHHHHHHHHHHHHHHGHHHHHHHHHHHHHHHHGEHHHHHHHHHHHFHHHHHHHHHHHHHHHHHHHGHHHHHHGHGHHHHHHHHHHHHHHHHHHHHFGHHHHHHGHHHFHHHHHHGGHHHHHHHGHHHHHHHGHHGGGGGGGGFGGGGGGGFGGGB
@M03495:530:000000000-LYBTV:1:2112:9784:16620 1:N:0:GTGACGTT+ATCTGGGA
GTCAGCATGTGAGCTTTGGAGTGAAATCTCTTGTCTTAAGGAATAAAGGAAAAAGATTCCGTCGGAGGCTCGGTGCTCTACAGGTTCAACCTTTGTACTCTATTATTGCCTCACATTCCATCTCTTGTGAAAATATATTTGATTGGCTTTTCTGCAGGTTGTTTGCCAGGACTTTCCAAGACCTCCACTAGAAAACACAATAAACTTTTTGGAAGCTGGACAACTATCTTCATTTTTCAGAAACAGTGAAC
+
BCCCCFFFFFFFGGGGGGGGGGHHHHHHHHHHHHGHHHHHHHHHHHHHHHHHHHGGHHHHHHHGGGGGGHHGGGGGHHHHHHGGGHHHHHHHHHHHHHGHHHHHHHHGHHHHHHHHHHHHHHHHHHHGHHHHHHHHHHHHHFHHHGGHHHHHHHHHGHHHHFHHHGHHGGHGHHHHGHHHGHHGHGFHHHGHHHHHHHHGHBGDBGHHHHGGHHGHHHFGHGHHHFHHHHGGGGGGGFFFFCFGGGFFFF0
@M03495:530:000000000-LYBTV:1:2112:27695:16630 1:N:0:GTGACGTT+ATCTGGGA
GTCAGCATGTGAGCTTTGGAGTGAAATCTCTTGTCTTAAGGAATAAAGGAAAAAGATTCCGTCGGAGGCTCGGTGCTCTACAGGTTCAACCTTTGTACTCTATTATTGCCTCACATTCCATCTCTTGTGAAAATATATTTGATTGGCTTTTCTGCAGGTTGTTTGCCAGGACTTTCCAAGACCTCCACTAGAAAACACAATAAACTTTTTGGAAGCTGGACAACTATCTTCATTTTTCAGAAACAGTGAAC
+
AAABBFFFFFFFGGGGGGGFGGHFEDHHHFFHHGHHHFHHHHGFHHHFGHFFFHGGHGHFFGHGGGGEGH1EGEGGFHHHHFGBHHHHHHHHHGHGHHGHHHHHHHHHHHHHHHHHHHHHHHHHHHHFFGDFHHHHHHHHHFHHFAGHHGHHHGHFFHHHHGHHHHHHHEHGHHHHHHHHHHHHHHGHHHHFHHHHHHHGHHHHHHHHHHGGHHHFHHHGHHHHHHGFHHGGGGGGGG;FG;BGGGFGGG0
@M03495:530:000000000-LYBTV:1:2112:17611:16638 1:N:0:GTGACGTT+ATCTGGGA
GTCAGCATGTGAGCTTTGGAGAAAACGGCCGATGCCCTGGTTTATCAACGGCAAAATATAGATCGGAAGAGCACACGTCTGAACTCCAGTCACGTGACGTTATCTCGTATGCCGTCTTCTGCTTGAAAAAAAAAAAAACAATTGGTTACCAAACTTGTGTAAAACATACCAATAATGTGTTTAATTTTTATACGAAAATTACTAATCACTAATAGAAAATTATGCCAAACTCAAACACTTTAAATCCACAT
+
BABBBFFFFFFFGGGGGGCGGGGGFGEGGGGGGGGGHHHGFGGHHHHHHGGGGGHHHHHHFGDGHGGGCHCGHEGHGGGHEGBGHFHFGGGHHEFCFFEFFFGEGHHFEH3?GCABGEHF3BGDFCHGHFCCC/A<--..<000/;C0CG0C.;C0;0:/00000.000/;CB00;C;00;/9000;;0.;00..9.-0/:///9/;9//;//99;//.//////9:/.A///;//..9BFB//;//////
@M03495:530:000000000-LYBTV:1:2112:12071:16645 1:N:0:GTGACGTT+ATCTGGGA
GTCAGCATGTGAGCTTTGGTCCAGCCTGAGTCCTGGTTTATCAACGGCAAAATATAGATCGGAAGAGCACACGTCTGAACTCCAGTCACGTGACGTTATCTCGTATGCCGTCTTCTGCTTGCAAAAAATCTCTCCCGTGGACAAGATGCAGCTGCTGGAGATTATCACGACCGCGAAAACTTCCAAAGACACCAGTGCTTCAGCTGTAGCAGTTGGTCTCAAGCAGGGGAAGGTCATCATTGTGGTTAAGG
+
>>>AA1B1BBBDFGF1A11GGBC1G0FGBGGEFFEAGGFGFDG2FEEEFGACEA2A2GEAG?/A/AAFAG0GAGE>B1@1@BGCGHFFF>G///E?F>/F2FFFAE021EE/0?22FHDGH/B11B//012B2B0FE?</EGFAFCHHGHHFF<CFHHHHB0GFHHEG?GGG?--;C@CHGGHHHHF/CCCFGEF;9CBFFCFFBF0FFB00BBB/99FGFGEF-BA@=F--9/;//;9BB//9;--//;B
@M03495:530:000000000-LYBTV:1:2112:25132:16645 1:N:0:GTGACGTT+ATCTGGGA
GTCAGCATGTGAGCTTTGGTCCAGCCTGAGTCCTGGTTTATCAACGGCAAAATATAGATCGGAAGAGCACACGTCTGAACTCCAGTCACGTGACGTTATCTCGTATGCCGTCTTCTGCTTGAAAAAAAAAAAAAGAATGATATAGCGAGTCTTATGCAGATGCCTATACAGAGTACTACATAATTATACCACAGGTTGCATTGTTTACTGATCTATAACACACATTATCAAACTACTGCTCTGTCGGGTAG
+
DCDCCFFFFFFFGGGGGGGGGGHHHGHHHHHHHHHHHHHHHHHHHGGGGGHHHHHHHHHHHGGGGHHHHHHHGHHHEHHHHHHHHHHHHGHHHGGFGHHGFHHGGHHHHGEEGGHHGHHHGGGFHHGGGF@D<-.<>11>>111=1<---/1111111110100111:1111/1<1111011111111<100...:0/.011011/=11<111<1111100...01111110:010101111011<--<-.
@M03495:530:000000000-LYBTV:1:2112:19825:16648 1:N:0:GTGACGTT+ATCTGGGA
GTCAGCATGTGAGCTTTGGAGTGAAATCTCTTGTCTTAAGGAATAAAGGAAAAAGATTCCGTCGGAGGCTCGGTGCTCTACAGGTTCAACCTTTGTACTCTATTATTGCCTCACATTCCATCTCTTGTGAAAATATATTTGATTGGCTTTTCTGCAGGTTGTTTGCCAGGACTTTCCAAGACCTCCACTAGAAAACACAATAAACTTTTTGGAAGCTGGACAACTATCTTCATTTTTCAGAAACAGTGAAA
+
CCDDDFFFFFFFGGGGGGGGGGHHHHHHHHHHHHHHHHHHHHHHHHHHHHHHHHGGHHIIHIHGGGGGGHGGGGGGHHHHHHHHHHHHHHHHHHHHHHHHHHHHHHHGHHHHHHHHHHHHHHHHHHHHHHHHHHHHHHHHHGHHHHHHHHHHHHHHHFGHHGHHHGHHHGHHHHHHHHGHFHHHHHHHHHGHHHHHHHHGHHDHHGHHHHGGHHHHGHHGHHHHHHHHHHHHGGGGGGCFGCBFGFFGGG1
@M03495:530:000000000-LYBTV:1:2112:27569:16650 1:N:0:GTGACGTT+ATCTGGGA
GTCAGCATGTGAGCTTTGGTCCAGCCTGAGTCCTGGTTTATCAACGGCAAAATATAGATCGGAAGAGCACACGTCTGAACTCCAGTCACGTGACGTTATCTCGTATGCCGTCTTCTGCTTGAAAAAAAAAAAAAAAATACAAGCTAACCTCAATGGTCTCAACTATTCTGTGTAGCGACATCAAGAGTAACTATGACAGCTGGTTTGTATAAGTCAATCGCGGTAGACAATGTGAGCTGACACTTGCGAGA
+
CCCDDFFFFFFFGGGGGGGGGGHHHGHHHHHHHHHHHHHHHHHHHGGGGGHHHHHHHHHHGFEGGHHHHHHHGGHHGHHHHHGHHHHHHGHGHGGFGHGHHHHFGHHHHGFEHGHHHHHHHHHHHHGGGG///-->-.00000.000/<0/00000<00000/0<0000000<00<----.00000.<0:000000000.00/<0.<:00000000000..--...000/:0<00<0000/000000-<--
@M03495:530:000000000-LYBTV:1:2112:26552:16659 1:N:0:GTGACGTT+ATCTGGGA
GTCAGCATGTGAGCTTTGGAGTGAAATCTCTTGTCTTAAGGAATAAAGGAAAAAGATTCCGTCGGAGGCTCGGTGCTCTACAGGTTCAACCTTTGTACTCTATTATTGCCTCACATTCCATCTCTTGTGAAAATATATTTGATTGGCTTTTCTGCAGGTTGTTTGCCAGGACTTTCCAAGACCTCCACTAGAAAACACAATAAACTTTTTGGAAGCTGGACAACTATCTTCATTTTTCAGAAACAGTGAAC
+
AABBBFFFFFFFGGGGGGGCFEC5GHHHHFHHHDGFHHHHHGHGHHEGHHHHHEEFGHHGHHHGGFGCGHHCGEEEGHHHFHHHFGHHGFHHHHHFHHHFHHHHHHHHGEHHHHHHHHHHHHHGHHHHGHHHFGHGHHHHHGHHEGHFHHHGFBFFHFCGHFHHFGGGBGFGFFHHHHHHHHFHHEF<GG1<GD0FFGCCDDDHFHHGGFG?;CC.:0GEGGGEHFHEHBBFFFBBBF0;F0/FBFGB0CB
@M03495:530:000000000-LYBTV:1:2112:20112:16664 1:N:0:GTGACGTT+ATCTGGGA
GTCAGCATGTGAGCTTTGGAGTGAAATCTCTTGTCTTAAGGAATAAAGGAAAAAGATTCCGTCGGAGGCTCGGTGCTCTACAGGTTCAACCTTTGTACTCTATTATTGCCTCACATTCCATCTCTTGTGAAAATATATTTGATTGGCTTTTCTGCAGGTTGTTTGCCAGGACTTTCCAAGACCTCCACTAGAAAACACAATAAACTTTTTGGAAGCTGGACAACTATCTTCATTTTTCAGAAACAGTGAAC
+
CCCDDFFFFFFFGGGGGGGGGGHHHHHHHHHHHHHHHHHHHHHHHHHHHHHHHHGGHIIHHHHGGGGGGHHGGGGGHHHHHHHHHHHHHHHHHHHHHHHHHHHHGHHHHHHHHHHHHHHHHHHHHHHGGHHHHHHHGHHHHEHHHFHHGHHHHHHGHHHHHGHHGHHHHHHHHHHHHGHHGHHHHHHHHHHFHHHHHHHGHHHHHHHHHHGGEHHHHHGFHHHGHGHHHHGFGFGGGGFFGCFGGGGGGG0
@M03495:530:000000000-LYBTV:1:2112:10512:16678 1:N:0:GTGACGTT+ATCTGGGA
GTCAGCATGTGAGCTTTGGAGTGAAATCTCTTGTCTTAAGGAATAAAGGAAAAAGATTCCGTCGGAGGCTCGGTGCTCTACAGGTTCAACCTTTGTACTCTATTATTGCCTCACATTCCATCTCTTGTGAAAATATATTTGATTGGCTTTTCTGCAGGTTGTTTGCCAGGACTTTCCAAGACCTCCACTAGAAAACACAATAAACTTTTTGGAAGCTGGACAACTATCTTCATTTTTCAGAAACAGTGAAC
+
CCCCCFFFFFFFGGGGGGGGGGHHHHHHHHHHHHHHHHHHHHHHHHHHHHHHHHGGHHIIHIHGGGGGGHHGGGGGHHHHHHGHHHHHHHHHHHHHHHHHHHHHHHHHHHHHHHHHHHHHHHHHHHHHGHHHHHHHHHHHHHHHHFHHHHHHHHHHGHHHHGHHGHHHHHHHHHHHHHHHHGHHHHHGHHGGHGHHHHHGGF<GHHHHHHGGHHHHHHHGHHHHHHHHGHGGGGGGGGGGGFGGGGBFFG0
@M03495:530:000000000-LYBTV:1:2112:12262:16692 1:N:0:GTGACGTT+ATCTGGGA
GTCAGCATGTGAGCTTTGGAATTAGCTGGTTTATCAACGGCAAAATATAGATCGGAAGAGCACACGTCTGAACTCCAGTCACGTGACGTTATCTCGTATGCCGTCTTCTGCTTGAAAAAAAAAAAAACAAAAACCACTGAGTTCTACATGCCTTTGACCAACTCATCACAATGATCAACCCTGCATTGGTGGACGCTTCACTACGAGACGACGCAGTGGCTCGTGCACTTGGACCCTTTATGTGTCTCTCC
+
BBCCCFFFFFFFGGGGGGGGGGHHHHHHHHHHHHHHHHGGGGGHHHHHHHHHHHGGGGHHHHHHHGHHHGGHHHHHHHHHHHGHHHGGGGHHFHHHGGHHHHGFGHGHHHHHHHHHHHHGGGFD?<><//0<.....11>1110=00<000<00<00000.</00<:0000000000</.<</.<00:00...<-<..<0:00/..<...9----<.0/..0<<...0<B0000:.</000:0<000000/
@M03495:530:000000000-LYBTV:1:2112:4384:16724 1:N:0:GTGACGTT+ATCTGGGA
GTCAGCATGTGAGCTTTGGAGTGAAATCTCTTGTCTTAAGGAATAAAGGAAAAAGATTCCGTCGGAGGCTCGGTGCTCTACAGGTTCAACCTTTGTACTCTATTATTGCCTCACATTCCATCTCTTGTGAAAATATATTTGATTGGCTTTTCTGCAGGTTGTTTGCCAGGACTTTCCAAGACCTCCACTAGAAAACACAATAAACTTTTTGGAAGCTGGACAACTATCTTCATTTTTCAGAAACAGTGAAC
+
CCCCCFFFFFFFGGGGGGGGGGHHHHHHHHHHHHHHHHHHHHHHHHHHHFHHHHGGHIHIHHHGGGGGGHFFGEEGGHHHHHHHHHHHHHHHHHHHHHHHHHHGHHHGHHHHHHHHHHHHHHHHHHHHHHHHHHHHHHHHHHHHHFFHHGHHHHHHHHHHHGHHHHHHHHGGHGHHHHHHHHHHHHHHHGHH1DGHHHGEHH<GHHHHHHGGHHFHFHHHHHHHGHHHEHGGGGGGGGGEFFFGGGFFFG:
@M03495:530:000000000-LYBTV:1:2112:25015:16730 1:N:0:GTGACGTT+ATCTGGGA
GTCAGCATGTGAGCTTTGGAGTGAAATCTCTTGTCTTAAGGAATAAAGGAAAAAGATTCCGTCGGAGGCTCGGTGCTCTACAGGTTCAACCTTTGTACTCTATTATTGCCTCACATTCCATCTCTTGTGAAAATATATTTGATTGGCTTTTCTGCAGGTTGTTTGCCAGGACTTTCCAAGACCTCCACTAGAAAACACAATAAACTTTTTGGAAGCTGGACAACTATCTTCATTTTTCAGAAACAGTGAAC
+
CCCCCFFFFFFFGGGGGGGGGGGHHHHHHHHHHHHHHHHHHHHHHHHHHHHHHHGGHIHHHIHGGGGGGHHGGGGGHHHHHHHHHHHHHHGHHHHHHHGHHHHHHHHHHHHHHHHHHHHHHHHHHHHHHHHHHGHHHHHHHHHHHHHGHHHHHHHHHFGHGGHHHHHHHHHHHHHHHHFHGHHHHHHGHHHFHHHHGHGGHH<DGHGHHHGGGCHEHHHHHHHHHHHHHHGGGGGGGGGFFFGGGGGGGG9
@M03495:530:000000000-LYBTV:1:2112:13953:16731 1:N:0:GTGACGTT+ATCTGGGA
GTCAGCATGTGAGCTTTGGAGTGAAATCTCTTGTCTTAAGGAATAAAGGAAAAAGATTCCGTCGGAGGCTCGGTGCTCTACAGGTTCAACCTTTGTACTCTATTATTGCCTCACATTCCATCTCTTGTGAAAATATATTTGATTGGCTTTTCTGCAGGTTGTTTGCCAGGACTTTCCAAGACCTCCACTAGAAAACACAATAAACTTTTTGGAAGCTGGACAACTATCTTCATTTTTCAGAAACAGTGAAC
+
BBCDCFFFFFFFGGGGGGGGGGFFGFHHHHHHHHHHHHHHHHGHHHHHHHHHHHGGHHIHHHHGGGGGGHHGGGGGHHHHGHHHHHHHHHHHHHHHHHHHHHHHHHHHHHHHHHHHHHHHHHHHHHHHHHHHHHHHHHHHHFGHHHHHHHHHHHHHHHHHHGHHHHGHHGHHHHHHHHHHGHHHHHHHHHHHHHHHHGHGHHGHHHHHHHGCFHHHHHHHHHHHHHHFHHGGGGGGGGFFGFFGGGFGEGB
@M03495:530:000000000-LYBTV:1:2112:10903:16731 1:N:0:GTGACGTT+ATCTGGGA
GTCAGCATGTGAGCTTTGGAATTAGTAAATTCGTTGACGACAGAAGGAGCAAGATAACGACCACAGGGAGGGTGGTTTATCAACGGCAAAATATAGATCGGAAGAGCACACGTCTGAACTCCAGTCACGTGACGTTATCTCGTATGCCGTCTTCTGCTTGAAAAAAAAAAAAAAAAATCTCAGATACAACAAAGGTCCTGCTGATTCCGCTCTAACACACCTGAACATTAAGTGCCACAACGCTGAGAATG
+
BBCCCFFFFFFFGGGGGGGGGGHHHHHHHHHHGHHHGHGGGGGHHHHHHHHHHHHHHHGGGGGHHHHGGFFGGGGGGHHHHHHHGGGGGHHHHHHHGHHHGGGGHHHHHHHGHHHGHHHHHHHHHHHHGGHHGGFGHHBGHHGGHHHHGGGHGHHHGHHHHFHHHFGCEF=----:-.000900000000..://0000000000000/..-;00000...///0000;0:0090000...-;....0000
@M03495:530:000000000-LYBTV:1:2112:8218:16734 1:N:0:GCGACGTT+ATCTGGGA
GTCAGCATGTGAGCTTTGGAGTGAAATCTCTTGTCTTAAGGAATAAAGGAAAAAGATTCCGTCGGAGGCTCGGTGCTCTACAGGTTCAACCTTTGTACTCTATTATTGCCTCACATTCCATCTCTTGTGAAAATATATTTGATTGGCTTTTCTGCAGGTTGTTTGCCAGGACTTTCCAAGACCTCCACTAGAAAACACAATAAACTTTTTGGAAGCTGGACAACTATCTTCATTTTTCAGAAACAGTGAAC
+
DDEEDFFFFFFFGGGGGGGGGGHHHHHHHHHHHHHHHHHHHHHHHHHHHHHHHHGGHHHHHHHGGGGGGHHGGGFGHHHHHHHHHHHHHHHHHHHHHHHHHHHHHHHHHHHHHHHHHHHHHHHHHHHHHHHHHHHHHHHHHFHHHHHHHHHHHHHGHHHHHGHHHHGHGHFHHHHHHGHHHHHGHHHGHHHGHHHHHGHGHHDHGHHHHHGGEGFHHHHHHHHFHHHGHHGGGGGHHGFFFGGGGFFFGG0
@M03495:530:000000000-LYBTV:1:2112:9732:16749 1:N:0:GTGACGTT+ATCTGGGA
GTCAGCATGTAGCTTTGGAGGGCAAGAAGGGTGGTTTATCAACGCAAAATATAGATCGGAAGAGCACACGTCTGAACTCCAGACACGTGACGTTATCTCGTATGCCGTCTTGTGCTTGAAAAAAAGCAGGTAATGGTGGTTTTCTTCATTGCATTCAGATGGATACATCTGTCAACGCCGCTAATCAGGTTGTTTCTGTTGGTGCTGATATTGCTTTTGATGCCGACCCTAAATTTTTTGCCTGTTTTGTT
+
AAAAA1B@B@3@3FGGBA11EAAFGGFEG0AGFAA0B1FGBF0/////01A222AD1AE///0A01>00/0B0FH211F1FB1?B0/0//?EFCG/B2>0/>0021/</B/1B112B10<B1GC//01@<0@2?<F1?A?FGGGHFGHGDGFHFFF1D11=1C1<<GFGGF0GFFHGG--;:;CCCCF909F9;;00C0;9..9090;F0;BFFFG0;;EGF0/99-;9BBF//9/B/--///;;9B-;99
@M03495:530:000000000-LYBTV:1:2112:17835:16754 1:N:0:GTGACGTT+ATCTGGGA
GTCAGCATGTGAGCTTTGGAGTGAAATCTCTTGTCTTAAGGAATAAAGGAAAAAGATTCCGTCGGAGGCTCGGTGCTCTACAGGTTCAACCTTTGTACTCTATTATTGCCTCACATTCCATCTCTTGTGAAAATATATTTGATTGGCTTTTCTGCAGGTTGTTTGCCAGGACTTTCCAAGACCTCCACTAGAAAACACAATAAACTTTTTGGAAGCTGGACAACTATCTTCATTTTTCAGAAACAGTGAAC
+
DDDDCFFFFFFFGGGGGGGGGGHHHHHHHHHHHHHHHHHHHHHHHHHHHHHHHHGGHIIIHHHGGGGGGHHGGGGGHHHHHHHHHHHHHHHHHHHHHHHHHHHHHHHHHHHHHHHHHHHHHHHHHHHHHHHHHHHHHHHHHHHHHHHHHHHHHHGHHGHHHGHHHHHHGHFHHHHHGHHHGGHHHHHHHHHEHHHHHHHGHHHBGHHHHHGGFHHHHHHGHHHHHHHHHHGGGGGGGGFGGBFGGGFGGG0
@M03495:530:000000000-LYBTV:1:2112:11235:16758 1:N:0:GTGACGTT+ATCTGGGA
GTCAGCATGTGAGCTTTGGTCCACCTGATCCTGGTTTATCAACGGCAAAATATAGATCGGAAGAGCACACGTCTGAACTCCAGTCACGTGACGTTATCTCGTATGCCGTCTTCTGCTTGAAAAAAAAAAAAAGAAGCATTTGTGTCACACAAGGCGGCGTGCAACTATGGTAGAACGGAGAAAAGCACGGAACTCATCCAGAAACACGCACTCGATACCCAGTATCCTCGGTGTGACTGCGGCCACACTGC
+
CBCCDFFFFFFFGGGGGGGGGGHHHHHHHHHHHHHHHHHHHGHGGGGGHHHHHHHHHHHGGGGHHHHHHHGHHHGHHHHHHHHHHHHGHHHGGFGHHGHHHEGHHHHGEFHFHHGHHHHHHHHHGGGDF@/<..<011111110<10000.....----<-.9:0/000000:C00....-.0//.0<---.-0:0000<00B0//..--9-<9./.-000.:00<00<..9...0<<0:.----...<00
@M03495:530:000000000-LYBTV:1:2112:7014:16759 1:N:0:GTGACGTT+ATCTGGGA
GTCAGCATGTGAGCTTTGGAATTAGTAAATTCGTTGACGACAGAAGGAGCAAGATAACGACCACAGGGAGGGTGGTTTATCAACGGCAAATATAGATCGGAAGAGCACACGTCTGAACTCCAGTCACGTGACGTTATCTCGTATGCCGTCTTCTGCTTGAAAAAAAAAAAGAAAAGATACTATATGACGACGTGCTATTAGGTCGCAGGTGCTGACGTAAACAATGACGCGCGAGACGGCATTGTGCCATA
+
DCDDDFFFFFFFGGGGGGGGGGHHHHHHHHHHGHHHHHGFGGGHHHHHHHHHHHHHHHGGGGGHHHHGGGGGFFGGGHHHHHGHGGGGGHHHHHHHHHHGGGGHHHHHHHEBFHGHHHHHHHHHHHHGHHHGGGGHHHGHHGGHHHHGGGHGHHHHHGHGHHHHGGGFCB.<<///.<00000:0000..---...<0000000-<-<-.:0000:.....00.0<00..-----<...---000000000
@M03495:530:000000000-LYBTV:1:2112:13917:16773 1:N:0:GTGACGTT+ATCTGGGA
GTCAGCATGTGAGCTTTGGAGTGAAATCTCTTGTCTTAAGGAATAAAGGAAAAAGATTCCGTCGGAGGCTCGGTGCTCTACAGGTTCAACCTTTGTACTCTATTATTGCCTCACATTCCATCTCTTGTGAAAATATATTTGATTGGCTTTTCTGCAGGTTGTTTGCCAGGACCTTTCCAAGACCTCCACTAGAAAACACAATAAACTTTTTGGAAGCTGGACAACTATCTTCATTTTTCAGAAACAGTGAA
+
DDDCDFFFFFFFGGGGGGGGGGFGGHHHHHHHHHHHHHHHHHHHHHHHHHHHHHGGHHHHHHHGGGGGGHHGGGGGHHHHHHHHHHHHHHHHHHHHHHHHHHHHHHHHHHHHHHHHHHHHHHHHHHHHHHHHHHHHHHHHHGHHHHHHHHHHHHHHHHHHHGHHHHHHHFHHHHHHHHHHHHHHGHHHHHFHFHHHHHHHGHHHGHHHHHHGFHHHHHHHGHHHHHHHGFGGFGGGGGFFBBFFFFFGGGG
@M03495:530:000000000-LYBTV:1:2112:23969:16776 1:N:0:GTGACGTT+ATCTGGGA
GTCAGCATGTGAGCTTTGGTCCAGCCTGAGTCCCTGGTTTATCAACGGCAAAATATAGATCGGAAGAGCACACGTCTGAACTCCAGTCACGTGACGTTATCTCGTATGCCGTCTTCTGCTTGAAAAAAAAAAAAAAACATGTAACGTGCAACGTCAATGATATATATCACGACTGACATCTAACGTATTTATCTGCAGTCCAGACTAGACTACTGTGTGTCTATGTTCTCTCATAAGAATTGTCGTCTTGT
+
DDDCDFFFFFFFGGGGGGGGGGHHHGHHHHHHHHHHHHHHHHHHHHGGGGGHHHHHHHHHHHGGGGHHHHHHHGHHHGHHHHHHHHHHHHGHGHGGGGHHDGHHGGHHHHG>EHGHHHHHHHHHHHHGGGC@><---<.0000=0./...00-....00000000<<0009.-.<000000000./.0<0000000000000<0.0000<:0/00000..<<0000000000000000<000:0.9..<00
@M03495:530:000000000-LYBTV:1:2112:12623:16779 1:N:0:GTGACGTT+ATCTGGGA
GTCAGCATGTGAGCTTTGGTCCGCCTGGTTTATCAACGGCAAAATATAGATCGGAAGAGCACACGTCTGAACTCCAGTCACGTGACGTTATCTCGTATGCCGTCTTCTGCTTGAAAAAAAAAAAAAAACAAGATACGAGAAGTACTGGGTATTAAGCATGAAACATGCTGTGCAGTTTATGTGAGACACTTCGGTGCAGAACAATAAACACCATGGTATATGGGTATTGTAACTATATGTGATGTAGTGTG
+
DDEEEFFFFFFFGGGGGGGGGGGGGGHHHHHHHHHHHGGGGGHHHHHHHHHHHGGGGHHHHHHHGHHHGHHHHHHHBDFGHGGHHGGGGHGGHHHGGHHHHGGGHGHHHHHHHHHHHHGGGB<>//-->..//<11...../111110:/1011110:100110/000111/1111111111111<0//010....-011////0101<1.<.:1/1111111./10111:11111111111<1<111/11
@M03495:530:000000000-LYBTV:1:2112:4745:16785 1:N:0:GTGACGTT+ATCTGGGA
GTCAGCATGTGAGCTTTGGTTTATCAACGGCAAAATATAGATCGGAAGAGCACACGTCTGAACTCCAGTCACGTGACGTTATCTCGTATGCCGTCTTCTGCTTGAAAAAAAAAAAAAAATAAACATACTAACGTATAATTCTTAAAACAAGAAAAGCTTAATCCATCAAATTATACTACAACTCCCAACAAAGTCCAATAAGCCACTCCAGCAAAGTCAAAATCGCGTAAATAACAAATCACAAAAGAACC
+
CCCCCFFFFFFFGGGGGGGGGGHHHHHHGGGGGHHHHHHHHHHHGGGGHHHHHHHGHHHGHHHHHHHHHHHHGGHHGGGGHGDHHHGGHHHHGGGHGHHGGHHHHHHHHEE>C@>////0111111111<11.<>>000000=00000.<</////.000000:0000000;00;000000000099:..../0000000;000//0//00;//0/09000000..---;.009000.000:00../../.
@M03495:530:000000000-LYBTV:1:2112:26781:16798 1:N:0:GTGACGTT+ATCTGGGA
GTCAGCATGTGAGCTTTGGAATTAGCTGGTTTATCAACGGCAAAATATAGATCGGAAGAGCACACGTCTGAACTCCAGTCACGTGACGTTATCTCGTATGCCGTCTTCTGCTTGAAAAAAAAAAAAATATCAATAGCTAAAACAGCTATCTCTCTCGACGCGTTTATGATATTCAATTTAATATGATGCTAGATAGTGCTGCTAGGACTTTGACTATAATACTTGTAGTCACTCACTCTCACTGCTCTAGT
+
CCCDDFFFFFFFGGGGGGGGGGHHHGHHHHHHHHHHHHGGGGGHHHHHHHHHHHGEFGHHHHHHHGHHHGGHHHHHHHHHHHGHHHGGGGHGHHHHGGHGHHGGGHGHHHHHGHGHHHGGGGGF//<0111111111111111.001=1/000000.0-<----<<000000:<0000000000000000000000<00000:00.00/0000<00000000000<00:00000/0000000000000000
@M03495:530:000000000-LYBTV:1:2112:27314:16802 1:N:0:GTGACGTT+ATCTGGGA
GTCAGCATGTGAGCTTTGGAGTGAAATCTCTTGTCTTAAGGAATAAAGGAAAAAGATTCCGTCGGAGGCTCGGTGCTCTACAGGTTCAACCTTTGTACTCTATTATTGCCTCACATTCCATCTCTTGTGAAAATATATTTGATTGGCTTTTCTGCAGGTTGTTTGCCAGGACTTTCCAAGACCTCCACTAGAAAACACAATAAACTTTTTGGAAGCTGGACAACTATCTTCATTTTTCAGAAACAGTGAAC
+
CCDCCFFFFFFFGGGGGGGGGGHHHHHHHHHHHHHHHHHHHHHHHHHHHHHHHHGGHHIHHGHGGGGGGHHGGEGGHHHHHHHHHHHHHHHHHHHHHHHHHHHHHHHHHHHHHHHHHHHHHHHHHHHHHHHHHHHHHHHHHHHHHHHHGHHHHHHHHHHHHGHHHHHHHHHHHHHHHHHGHHHHHHHHHHGHHHHHHHHGHHGHHGHHHHGGHHHHGHHHHHHHHHHHHHHHGGGGGGFFGGGGGGGGGG0
@M03495:530:000000000-LYBTV:1:2112:20372:16827 1:N:0:GTGACGTT+ATCTGGGA
GTCAGCATGTGAGCTTTGGAATTAGTAAATTCGTTGACGACAGAAGGAGCAAGATAACGACCACAGGGAGGGTGGTTTATCAACGGCAAAATATAGATCGGAAGAGCACACGTCTGAACTCCAGTCACGTGACGTTATCTCGTATGCCGTCTTCTGCTTGAAAAAAAAAAAAACGAGTAGGGTACCACAGGAAAGAAGACTATACCTTTACCAAAGATACAGTGCGTGTATTAGGGTAGTAGTGAGATGTA
+
CDCDCFFFFFFFGGGGGGGGGGHHHHHHHHHHGHHHHHGFGGGHHHHHHHHHHHHHHHGGGGGHHHGGGGGGGGGGGHHHHHHHGGGGGHHHHHHHHHHHGGGGHHHHHHHGHHHGHHHHHHHHHHHHGHHHGGFGHGFHHHGGHHHHGFGHGHHHHHHHHHHGHGGGGB<9-.-<...10.//01109.../:././0/1<:B1111111010.:<0111<1:<-.../11111.//.0111/1011011
@M03495:530:000000000-LYBTV:1:2112:8007:16830 1:N:0:GTGACGTT+ATCTGGGA
GTCAGCATGTGAGCTTTGGAATTAGTAAATTCGTTGACGACAGAAGGAGCAAGATAACGACCACAGGGAGGGTGGTTTATCAACGGCAAAATATAGATCGGAAGAGCACACGTCTGAACTCCAGTCACGTGACGTTATCTCGTATGCCGTCTTCTGCTTGAAAAAAAAAAAAAAAAACTAATGTCAGTCGAAACACAGTACAGTAATGAAAGAGACTATCATTGAGTCTCAAAACAGGACCAGCACATGAA
+
EEDEEFFFFFFFGGGGGGGGGGHHHHHHHHHHGHHHHHGGGGGHHHHHHHHHHHHHHHGGGGGHHHHGGGGGGGGGGHHHHHHHGGGGGHHHHHHHHHHHGGGGHHHHHHHGHHHGHHHHHHHHHHHHGHHHGGGGHGFHHHGGHHHHGGGHGHHHHHHHHHHHHGGGGC<-<----.0<:11111111...<-/...0111111<:1111<////001111111<111<1100..<......././1:01
@M03495:530:000000000-LYBTV:1:2112:27256:16837 1:N:0:GTGACGTT+ATCTGGGA
GTCAGCATGTGAGCTTTGGAATTAGTAAATTCGTTGACGACAGAAGGAGCAAGATAACGACCACAGGGAGGCTGGTTTATCAACGGCAAAATATAGATCGGAAGAGCACACGTCTGAACTCCAGTCACGTGACGTTATCTCGTATGCCGTCTTCTGCTTGGAAAAAAAAAAGAAGCGTTGGAATACGTATATCTAATTCAGAACTCCAATCCCGACGTCAGTTCGCCGACTGTTCCCTGACGTGTAGTCAG
+
BABAAFFFFBFFDGGBGDGGBFGHHHHHHGFH2BFEFGEGAA233BCGEEGFHFFGFGEFEEEFGG1FFEEA?GEFFFEHFHGEEEC@EFHHBDG4DGHHGCAFHAGFA0F<GEFEHFFHGBGGHEGHFF?FFAF/0/2@1F?A0<FFGCCHGDGBBFGF.>G1C<---::.;.//-;.-.0;000.:00/0;000000009;/00/9///./..---...///999@---.///////./..././;///
@M03495:530:000000000-LYBTV:1:2112:21166:16837 1:N:0:GTGACGTT+ATCTGGGA
GTCAGCATGTGAGCTTTGGTCCGCCTGAGTCCTGGTTTATCAACGGCAAAATATAGATCGGAAGAGCACACGTCTGAACTCCAGTCACGTGACGTTATCTCGTATGCCGTCTTCTGCTTGAAAAAAAAAAAAAACTAGTGTAAAACTTACCAAGCATGTGTTTAATTTTTATTGGAAATTTACCCAAAACCAAAAAACATCGATGCCACACGATCAGTCTGACTCATGAGAAACCCACTGATATTGGAACA
+
CBBCCFFFFFFFGGGGGGGEGGGGGGGHHHHHHHGGGHHHHHHHGGGGGHHHHHHHHHGHGDGGHHGHHHHGHHHGHHHHHHHHHHHHGHGHGGFFHFBFFGFGHFFHG>EFFHHHGHHGEHFBFCFC@//>@>.10<00==DF0<<0<D/00../;00;::;0000000.00;0CB0090;9CFF9..99:..:CAC.00./9/.9/;..--9:AB/////9/:/://9:;//.:.../99:B/////9:
@M03495:530:000000000-LYBTV:1:2112:9060:16842 1:N:0:GTGACGTT+ATCTGGGA
GTCAGCATGTGAGCTTTGGAGTGAAATCTCTTGTCTTAAGGAATAAAGGAAAAAGATTCCGTCGGAGGCTCGGTGCTCTACAGGTTCAACCTTTGTACTCTATTATTGCCTCACATTCCATCTCTTGTGAAAATATATTTGATTGGCTTTTCTGCAGGTTGTTTGCCAGGACTTTCCAAGACCTCCACTAGAAAACACAATAAACTTTTTGGAAGCTGGACAACTATCTTCATTTTTCAGAAACAGTGAAC
+
BBBBBFFFFFFFGGGGGGGGGFCBGFGHCGBGHDFHFHHHHFHHGHHHHHHHBGGGHHHHHHFGGGEGGAAEE?EGHHGHHHFBFGHHHHHHHGHEGFGHHHHHHHHGFHHHHHHGHHHFHHGGGHHGHHFHFGFGHHHHHFFHHFCGHHGHFGGHHHHHHGGHGHHHFHEEGHGHBGFHEHHHFHGHGHH1<GHGGF.CGG0DGFHFHHGG:;CAGFFHG:G.CGFHGFGGGGFFGG0;BFCFFF0CBF9
@M03495:530:000000000-LYBTV:1:2112:5471:16843 1:N:0:GTGACGTT+ATCTGGGA
GTCAGCATGTGAGCTTTGGAGTGAAATCTCTTGTCTTAAGGAATAAAGGAAAAAGATTCCGTCGGAGGCTCGGTGCTCTACAGGTTCAACCTTTGTACTCTATTATTGCCTCACATTCCATCTCTTGTGAAAATATATTTGATTGGCTTTTCTGCAGGTTGTTTGCCAGGACTTTCCAAGACCTCCACTAGAAAACACAATAAACTTTTTGAAAGCTGGACAACTATCTTCATTTTTCAGAAACAGTGAAC
+
CCCDCFFFFFFFGGGGGGGGGGHHHHGHHHHHHHHHHHHHHGHHHHGHHHHHHHGGHHIHHIHGGGGGGHHGGGGGHHHHHHFHHHHHHHHHHHHHHHHHHHHHHHHHHHHHGHHHHHHHHHHHHHHHHHHHHHHHHHHHHHHHHHHHHHHHHHHHHGHHHGHHHHHHHHHHHHHGHHHHHHHHHHHHHHGDHGHHHHHGHHHHHHHHHHG.;GFHHHGHHHHHHHGHHHGGGGGGGGFFGFGGGGFGGG0
@M03495:530:000000000-LYBTV:1:2112:5319:16852 1:N:0:GTGACGTT+ATCTGGGA
GTCAGCATGTGAGCTTTGGAATTAGTAAATTCGTTGACGACAGAAGGAGCAAGATAACGACCACAGGGAGGGTGGTTTATCAACGGCAAAATATAGATCGGAAGAGCACACGTCTGAACTCCAGTCACGTGACGTTATCTCGTATGCCGTCTTCTGCTTGAAAAAAAAAAAAACAAAAAAGATGAAAACAATAGAAGTCAAAGTAAATTTGATATACTTATGACTATCTAACTGACACGAACAACGACACA
+
BCCCCFFFFFFFGGGGGGGGGGHHHHHHHHHHGHHHHHGGGGGHHHHHHHHHHHHHHHGGGGGHHHHGGGGGGGGGGHHHHHHHGGGGGHHHHHHHHHHHGGGGHHHHHHHGHHHGHHHHHHHHHHHHGGHHGGGGHHHHHHGGHHHHGGGHGHHHHHHHHHHHHGGGGGD-9.9.<:.-..0111:1/9.011111<11111<1111111<:<1:111111:1<1111110110000.-.--<.-.--9/
@M03495:530:000000000-LYBTV:1:2112:20277:16855 1:N:0:GTGACGTT+ATCTGGGA
GTCAGCATGTGAGCTTTGGAGTGAAATCTCTTGTCTTAAGGAATAAAGGAAAAAGATTCCGTCGGAGGCTCGGTGCTCTACAGGTTCAACCTTTGTACTCTATTATTGCCTCACATTCCATCTCTTGTGAAAATATATTTGATTGGCTTTTCTGCAGGTTGTTTGCCAGGACTTTCCAAGACCTCCACTAGAAAACACAATAAACTTTTTGGAAGCTGGACAACTATCTTCATTTTTCAGAAACAGTGAAC
+
CCCCCFFFFFFFGGGGGGGGGGHHHHHHHHHHHHHHHHHHHHHHHHHHHHHHHHGGHHHIHHHGGGGGGHHGGGGGHHHHHHHHHHHHHHHHHHHHHHHHHHHHHHHHHHHHGHHHHHHHHHHHHHHHHHHHHHHHHHHHHHHHHHHHHHHHHHHHHHHHHGHHHHHHHHHHHHHHGGHHHHHHHHHHHHHFHHFHHHHFHHDGHHHHHHGGBGHHHHHHHHHHGGHHHHGGGGGGGGFFFCBFGGGGGG0
@M03495:530:000000000-LYBTV:1:2112:13039:16856 1:N:0:GTGACGTT+ATCTGGGA
GTCAGCATGTGAGCTTTGGAATTAGTAAATTCGTTGACGACAGAAGGAGCAAGATAACGACCACAGGGAGGGTGGTTTATCAACGGCAAAATATAGATCGGAAGAGCACACGTCTGAACTCCAGTCACGTGACGTTATCTCGTATGCCGTCTTCTGCTTGAAAAAAAAAAAAAAGCTACAGAACACGCACGCATACATCGTGAAACATATAGAGAGATATACGGATAGTGTGTACAATACCGAAATGCAGG
+
CCCCCFFFFFFFGGGGGGGGGGHHHHHHHHHHGHHHHHGGGGGHHHHHHHHHHHHHHHGGGGGHHHHGGGGGGGGGGHHHHHHHGGGGGHHHHHHHHHHHGGGGHHHHHHHGHHHGHHHHHHHHHHHHGFHHGGFGHHBGHFFGHHHHGGGGGHHHHHHHGHHHHGGGG-;---..0009000///.-----:..0:0:.../.90900000900..0000:.....90:90.00000000..--.0900.
@M03495:530:000000000-LYBTV:1:2112:4197:16859 1:N:0:GTGACGTT+ATCTGGGA
GTCAGCATGTGAGCTTTGGAGTGAAATCTCTTGTCTTAAGGAATAAAGGAAAAAGATTCCGTCGGAGGCTCGGTGCTCTACAGGTTCAACCTTTGTACTCTATTATTGCCTCACATTCCATCTCTTGTGAAAATATATTTGATTGGCTTTTCTGCAGGTTGTTTGCCAGGACTTTCCAAGACCTCCACTAGAAAACACAATAAACTTTTTGGAAGCTGGACAACTATCTTCATTTTTCAGAAACAGTGAAC
+
EEEEEFFFFFFFGGGGGGGGGGHHHHHGHHHHHHHHHHHHHHHHBGHHHHHHHHGGHHIHHHHGGGGGGHHGGGGGHHHHHHHHHHHHHHHHHHHHHHHHHHHHHHHHHHHHHHGHHHHHHHHHHHHHHHFHGHHHHHHHHHHHHGGHHHHHHHHHGHHHHGHHGHHHHHHHHHHHHHHHHHHHHGHHHHHHHHHHHHHGHHGFFHHHHHGGCGHHHGHHHHGHHHHHHHGGGGGGHGFGGFFGGGGGGG0
@M03495:530:000000000-LYBTV:1:2112:27825:16859 1:N:0:GTGACGTT+ATCTGGGA
GTCAGCATGTGAGCTTTGGAGTGAAATCTCTTGTCTTAAGGAATAAAGGAAAAAGATTCCGTCGGAGGCTCGGTGCTCTACAGGTTCAACCTTTGTACTCTATTATTGCCTCACATTCCATCTCTTGTGAAAATATATTTGATTGGCTTTTCTGCAGGTTGTTTGCCAGGACTTTCCAAGACCTCCACTAGAAAACACAATAAACTTTTTGGAAGCTGGACAACTATCTTCATTTTTCAGAAACAGTGAAC
+
AAAAAF1@@B3FBGGB31CFBABFFBEHHFH31FGGGFGBFHB1FGEGD0FA00AE1BA2FG0AEEGA/FC/@>?EGFBD1F10BGFFHGGBFHHHEFHHGHGGBGFHEHB1BFE>F1>FFHGHHFGHHH2FHFFGBHHGHB2GGCGG0GFGB21FFHHHFCHHFBFFH/FAG1FFD1DGH0FGHAGGGFG1=10<FAEFF00=<0DDFGGGHGFCCFGHFHF./GBGHHGEFFFFFF00C09FFBB9F00
@M03495:530:000000000-LYBTV:1:2112:15107:16864 1:N:0:GTGACGTT+ATCTGGGA
GTCAGCATGTGAGCTTTGGAATTAGTAAATTCGTTGACGACAGAAGGAGCAAGATAACGACCACAGGGAGGGTGGTTTATCAACGGCAAAATATAGATCGGAAGAGCACACGTCTGAACTCCAGTCACGTGACGTTATCTCGTATGCCGTCTTCTGCTTGAAAAAAAAAAAACCTATAACTCGTGACAGGTATGCTCTAGCGTCTCTGAGTACGTTTGCTGCTAGTTATGATGATATCACACTTCACTGTT
+
CCDDDFFFFFFFGGGGGGGGGGHHHHHHHHHHGHHHHHGGGGGHHHHHHHHHHHHHHHGGGGGHHHHGEGEGEFGGGHHHHGEHGGGGGHHHHHHHHHHHGGGGHHHHGHHDHHHGHHHHHHHHHHHHGGHHGGFFHGGHHHGGHHHHGGGHGGHHHHHHHHHHHGGGG-99../000000:..;:.00.000:00:0:00-;..;:000:00.//:.000000000::00000000;B0::/0;0:0000
@M03495:530:000000000-LYBTV:1:2112:28997:16881 1:N:0:GTGACGTT+ATCTGGGA
GTCAGCATGTGAGCTTTGGAGTGAAATCTCTTGTCTTAAGGAATAAAGGAAAAAGATTCCGTCGGAGGCTCGGTGCTCTACAGGTTCAACCTTTGTACTCTATTATTGCCTCACATTCCATCTCTTGTGAAAATATATTTGATTGGCTTTTCTGCAGGTTGTTTGCCAGGACTTTCCAAGACCTCCACTAGAAAACACAATAAACTTTTTGGAAGCTGGACAACTATCTTCATTTTTCAGAAACAGTGAAC
+
ABBBBF5FFDFFBFFGGGFGFAGHHBGHHHHGHGGHFHGHGGFCHHHHFHGHGFEFHGHEBF2EECECGHGAEEFGHHHHHHFEHGHHFGHHHHHGGGHHHHHHGHHHHHH3BEHHHHHHHEGHGHHHHGGHGHGHHHHHHHHHBHHFHFHHHHHDGHHHHGHHHFHGHCGFHHHFFG?GFCGHHHHGHHHBG1FGGFEEHD<DGHHGHHGCCFHHHHGHHHHCHFFFHHGGGGGFEB;CF09FFGCFBB0
@M03495:530:000000000-LYBTV:1:2112:5297:16894 1:N:0:GTGACGTT+ATCTGGGA
GTCAGCATGTGAGCTTTGGAGTGAAATCTCTTGTCTTAAGGAATAAAGGAAAAAGATTCCGTCGGAGGCTCGGTGCTCTACAGGTTCAACCTTTGTACTCTATTATTGCCTCACATTCCATCTCTTGTGAAAATATATTTGATTGGCTTTTCTGCAGGTTGTTTGCCAGGACTTTCCAAGACCTCCACTAGAAAACACAATAAACTTTTTGGAAGCTGGACAACTATCTTCATTTTTCAGAAACAGTGAAC
+
CCCCCFFFFFFFGGGGGGGGGGHHHHHHHHHHHHHGHHHHHHHHHHHHHHHHHHGGHHHHHHHGGGGGGHGGGEEGHHHHHHGHHHHHHHHHHHHHHHHHHHHHHHHHHHHGHHHHHHHHHHHHHHHHHHHHHHHHHGHHHGHHHEGHHHHHHHHHHGHHGGHHHGHHHHHHHHHHHGHHHHGHHHHHHGHGHHHHHHGGFHHHHHHHHHGFGHGHHHHHHHHHGHHGHHGGGGGGGGBF0CFGGGFGEF9
@M03495:530:000000000-LYBTV:1:2112:16741:16907 1:N:0:GTGACGTT+ATCTGGGA
GTCAGCATGTGAGCTTTGGAGTGAAATCTCTTGTCTTAAGGAATAAAGGAAAAAGATTCCGTCGGAGGCTCGGTGCTCTACAGGTTCAACCTTTGTACTCTATTATTGCCTCACATTCCATCTCTTGTGAAAATATATTTGATTGGCTTTTCTGCAGGTTGTTTGCCAGGACTTTCCAAGACCTCCACTAGAAAACACAATAAACTTTTTGGAAGCTGGACAACTATCTTCATTTTTCAGAAACAGTGAAC
+
CEEEEFFFFFFFGGGGGGGGGGHHHHHHHGHHHHHHHHHHHHHHHHHHHHHHHHGGHHHIHIHGGGGGGHHGGGGGHHHHHHHHHHHHHHHHHHHHHHHHHHHHHHHHHHHHHHHHHHHHHHHHHHHHHHHHHHHHHHHHHHHHHHGHHHHHHHGHHHHGHGHHHHHHGHHHHHHHHHHHGHHHHGHHHHHFHHHHHHHGHGHHHHHHHHGGCGHEHHHHHGHGGHHHHGGGHGGGGGGGGFBFFGBFFG0
@M03495:530:000000000-LYBTV:1:2112:6101:16923 1:N:0:GTGACGTT+ATCTGGGA
GTCAGCATGTGAGCTTTGGTTTATCAACGGCAAAATATAGATCGGAAGAGCACACGTCTGAACTCCAGTCACGTGACGTTATCTCGTATGCCGTCTTCTGCTTGAAAAAAAAAAAACACAATAGATTAAAGAAAATTAGGAAACACAAATCCTGATAATCTCGATATAATTCTGTAAATAGTACGAAACAGTCACGCTCACCTTATATCACACGCTCTGTGATAAGTAATAGCAGAGTAAGTAACAAACTA
+
CBCCCFFFFFFFGGGGGGGGGGHHHHHHGGGGGHHHHHHHHHHHGGGGHHHHHHHGHFHGHHHHHHHHHHHHGHHHGGFGHHHHHHGGHHHHGGGHGHHHHHHHHHGGHGEEB<B///0?/?11?111??110101111111>000..00000<000=00=0.0<.:00:000000000<0000....-</<::0.....0.00000<00<00--...00<00000:0<0000:0/.0000:00000.900
@M03495:530:000000000-LYBTV:1:2112:25339:16952 1:N:0:GTGACGTT+ATCTGGGA
GTCAGCATGTGAGCTTTGGAGGGCAAGAAGTGGTTGTACATTGCTATGGCAGCTAGAGCCAACAATTACCTTAAATTCCAAAAACAACATACTCCTCCTTTGGAATTAGTAAATTCGTTGACGACAGAAGGAGCAAGATAACGACCACAGGGAGGGTGGTTTATCAACGGCAAAATATAGATCGGAAGAGCACACGTCTGAACTCCAGTCACGTGACGTTATCTCGTATGCCGTCTTCTGCTTGAAAAAAA
+
DDDDEFFFFFFFGGGGGGGGGGGGGGGHHHHHHHGGGHHHHHHHHHHHHHHGGHHHHHHHHHGGHHHHHHHHHHHHHHHHHHHHGHHHHHHHHHHHHHHHHHHHHHHHHHHHHHHHGHHHHHGGGGGHHHHHHHHHHHHHHHGGGGGHHHHGGGGGEGGGGHHHHGHHGGGGGHHHHHHHHHHHGGGGHHHHHHHGGGGGGGGGGGGGGGGGGFEGGFCEFEFFFFEFFFFFFDFFFF:BBBFFFFFFFFF
@M03495:530:000000000-LYBTV:1:2112:11160:16957 1:N:0:GTGACGTT+ATCTGGGA
GTCAGCATGTGAGCTTTGGAGGGCAAGAAGTGGTTGTGACTGGTTTATCAACGGCAAAATATAGATCGGAAGAGCACACGTCTGAACTCCAGTCACGTGACGTTATCTCGTATGCCGTCTTCTGCTTGAAAAAAAAAAAAAAAAAATAATAAGACATCACACACTGCATTCAATGTAGATCAAAGCGAATACTAGCACACTCACATAAATACTATCGAATCTGATTGTGACAATTCTCATCAAATATTAAT
+
CCCCCFFFFFFFGGGGGGGGGGGGGGGHHHFGHHFGGGHHHHHGHHHHHHHHGGGGGHHHHHHHHHHHGGGGHHHHHHHGHHHGHHHHHHHHHHHHGHHHGGGGHHFHHHGGHHHHGFGHGHHHHHHHHHHGHGGGAC@-<<<--<.0111:110/10000:<</000111111<1111:10001:.9--.0111/00/.///0010111:01B11.9<:.111111<1111<011111111001111111
@M03495:530:000000000-LYBTV:1:2112:6916:16960 1:N:0:GTGACGTT+ATCTGGGA
GTCAGCATGTGAGCTTTGGAGTGAAATCTCTTGTCTTAAGGAATAAAGGAAAAAGATTCCGTCGGAGGCTCGGTGCTCTACAGGTTCAACCTTTGTACTCTATTATTGCCTCACATTCCATCTCTTGTGAAAATATATTTGATTGGCTTTTCTGCAGGTTGTTTGCCAGGACTTTCCAAGACCTCCACTAGAAAACACAATAAACTTTTTGGAAGCTGGACAACTATCTTCATTTTTCAGAAACAGTGAAC
+
BBCCCFFFFFFFGGGGGGGGGGHHHHHHHHHHHHHHHHHHHHHHHHHHHHHHHHGGHHHHHGHGGGGGGHHGGGGGHHHHHHHHGGHHHHHHHHHHGHHHHHHHHHHHHHHHHHHHHHHHHHHHHHHHHHHHHHHHHHHHHHHHGFHHHHHHHHGHFHHHHGHHHHHHGEHHHHHHHGDGHHHGHHHHHHHHEHHHHHHGHHGHHHGHHHGGHHFFHHHGHGHHHHHHHGGGGGGGGGFBFFBFGGFFBF0
@M03495:530:000000000-LYBTV:1:2112:19938:16982 1:N:0:GTGACGTT+ATCTGGAA
GTCAGCATGTGAGCTTTGGAATTAGTAAATTCGTTGACGACAGAAGGAGCAAGATAACGACCACAGGGAGGGTGGTTTATCAACGGCAAAATATAGATCGGAAGAGCACACGTCTGAACTCCAGTCACGTGACGTTATCTCGTATGCCGTCTTCTGCTTGAAAAAAAAAAAAAATATAAAAGGTAAGATCGACGTGTACCCGATCGACACAAAACCAATGAGCTGACGCATCAGGCGAACACAGTCTATAG
+
CDDDCFFFFFFFGGGGGGGGGGHHHHHHHHHHGHHHHHGFGGGHHHHHHHHHHHHHHHGGGGGHHHHGGGGGGGGGGHHHHHHHGGGGCHHHHHHHHHHHGGGGHHHHHHHGHHHGHHHHHHHHHHHHGGHHGGFGHHHHHHGGHHHHGGGHGHHGHHHHHHHHHGGGCA----.00000:0.;000000.9---./:00;.----.-.-;......:00000000/..-9-000/-----/..000:000
@M03495:530:000000000-LYBTV:1:2112:2619:16982 1:N:0:GTGACGTT+ATCTGGGA
GTCAGCATGTGAGCTTTGGTCCAGCCTGAGTCCTCTGGTTTATCAACGGCAAAATATAGATCGGAAGAGCACACGTCTGAACTCCAGTCACGTGACGTTATCTCGTATGCCGTCTTCTGCTTGAAAAAAAAAAAAAACAAACAGAGTGAAATGACATACGTGTAGTCTCTGCTTCTCAATTATCATGTGTCCAACATGAACTACTTGACAACCTAGATGACTCTCGAAGCATGTGGATTGTAGATATAGCA
+
CCCCDFFFFFFFGGGGGGGGGGHHHGHHHHHHHHHHHHHHHHHHHHHGGGGGHHHHHHHHHHHGGGGHHHHHHHGHHHGHHHHHHHHHHHHGHHHGGGGHGDGGHGGHHHGGGGHGHHHHHHHFFBGGGGGCC@>--.<..<./</00<0000000000.0:;/000000000000000;;0;000000000000./0;0;00:0000000..:0:000000000.0/.-:;00:0000/:0000000000
@M03495:530:000000000-LYBTV:1:2112:27380:16989 1:N:0:GTGACGTT+ATCTGGGA
GTCAGCATGTGAGCTTTGGAGTGAAATCTCTTGTCTTAAGGAATAAAGGAAAAAGATTCCGTCGGAGGCTCGGTGCTCTACAGGTTCAACCTTTGTACTCTATTATTGCCTCACATTCCATCTCTTGTGAAAATATATTTGATTGGCTTTTCTGCAGGTTGTTTGCCAGGACTTTCCAAGACCTCCACTAGAAAACACAATAAACTTTTTGGAAGCTGGACAACTATCTTCATTTTTCAGAAACAGTGAAC
+
BBBABFFFFDFBFGGGGGGGGFHHHGHHHBHHF5GHHHHHHFCGHHHHHHHGH2EFHHHHGBFEFFGFGHAECGGGHHGHHFHHHHHHHHHGHFGFHFGHHHHHHHHHHHGBFHHFHHHHHHHFHGGDGGFHHHGHHHHGHFHHGHHHHHEHHHFHHHHFHGHHHHFHHGFHHHHFGHFHHHHFHGHHHHHGGHFFHHHEF=<DHFFGHEFGHFHHHHHHHGFGHHGHHHEGGBFFFFB0BCFGGGFFF00
@M03495:530:000000000-LYBTV:1:2112:20147:17006 1:N:0:GTGACGTT+ATCTGGGA
GTCAGCATGTGAGCTTTGGAGTGAAATCTCTTGTCTTAAGGAATAAAGGAAAAAGATTCCGTCGGAGGCTCGGTGCTCTACAGGTTCAACCTTTGTACTCTATTATTGCCTCACATTCCATCTCTTGTGAAAATATATTTGATTGGCTTTTCTGCAGGTTGTTTGCCAGGACTTTCCAAGACCTCCACTAGAAAACACAATAAACTTTTTGGAAGCTGGACAACTATCTTCATTTTTCAGAAACAGTGAAA
+
DDDDDFFFFFFFGGGGGGGGGGHHHHHGHHHHHHHHHHHHHHHHHHHHHHHHHHGGHIHIHHHGGGGGGHHGGGGGHHHHHHHHHHHHHHHHHHHHHGHHHHHHHHHHHHHHHHHHHHHHHHHHHHHHHHHHHHHHHHHHHHHHHGFHHHHHHHHHHHHHHGHHHHHHHFHHHHHHHHGHHHHHHHHHHGHFGGGHHHHGHHDGHHHHHHGGCFGHHHFFHHHGHHHGHHGGGGGGGGFFGBFGFGGGGG0
@M03495:530:000000000-LYBTV:1:2112:15877:17024 1:N:0:GTGACGTT+ATCTGGGA
GTCAGCATGTGAGCTTTGGAATTAGTAAATTCGTTGACGACAGAAGGAGCAAGATAACGACCACAGGGAGGGTGGTTTATCAACGGCAAAATATAGATCGGAAGAGCACACGTCTGAACTCCAGTCACGTGACGTTATCTCGTATGCCGTCTTCTGCTTGAAAAAAAAAAAACAAACATGTAGAAAATAAACTATGTGCTGAATTCTTTACCTCTTCAATTGACCAGAGCTTATATGCGTTTGACAACACT
+
BBBBBFFFFFFFGGGGGFGGBGHHHHGFHHHHGHHHHGGGGGGHGHHHGHHHHHGHHHGGGGGHHHHGGGCGGGGGGHHHHHGHGGGGGGHHGHHHHHHHGGGGHGHHHHHDHHHGHHGHHHHHHHHHGCGHGGFFFF1GHHFGHHHGDDFHGGHHHHHHFHHHHG-CD9--..99..0;;00;BBF000009////9//:;9///////9;//////9//://;9..99BB/FF/9/...-.9/:/.9./
@M03495:530:000000000-LYBTV:1:2112:22608:17040 1:N:0:GTGACGTT+ATCTGGGA
GTCAGCATGTGAGCTTTGGAGTGAAATCTCTTGTCTTAAGGAATAAAGGAAAAAGATTCCGTCGGAGGCTCGGTGCTCTACAGGTTCAACCTTTGTACTCTATTATTGCCTCACATTCCATCTCTTGTGAAAATATATTTGATTGGCTTTTCTGCAGGTTGTTTGCCAGGACTTTCCAAGACCTCCACTAGAAAACACAATAAACTTTTTGGAAGCTGGACAACTATCTTCATTTTTCAGAAACAGTGAAC
+
CDDCCFFFFFFFGGGGGGGGGGHHHHHHHHHHHHHHHHHHHGHHHHHHHHHHHHGGHIIHHHHGGGGGGHHGGGGGHHHHHHHHHHHHHHHHHHHHHHHHHHHHHHHHHHHHHHHHHHHHHHHHHHHHHHHHHHHHHHHHHHHHHHHHHHHHHHHGHHHHHGHHHHHHHHGGHHHHHHFHHGHHHHHHHHHHHHFHHHHGHHGHHHHHHHGGHHFHHHHFHGFHHHHHHHGGGGGGGGFGGGGGGGGGGG0
@M03495:530:000000000-LYBTV:1:2112:12857:17042 1:N:0:GTGACGTT+ATCTGGGA
GTCAGCATGTGAGCTTTGGAATTAGTAAATTCGTTATAACGACCACAGGGAGGGTGGTTTATCAACGGCAAAATATAGATCGGAAGAGCACACGTCTGAACTCCAGTCACGTGACGTTATCTCGTATGCCGTCTTCTGCTTGAAAAAAAAAAAAAAAGAAATCGAATTCTAAATCTATATGAGACAAAACAGCTCGAATACTGAGCATCGATCAACTTAGACATCATGATGACGCTTCATCGACTGAATCG
+
CDDCDFFFFFFFGGGGGGGGGGHHHHHHHHHHGHHHHHHHGGGGGHHHHGGGGGEFGGFHHHHHHHGGGGGHHHHHFHHHHHGGGGHHHHHHHGHHHGHHHHHHHHHHHHGGGHGGGGHHHHHHGGHHHHGGGHGHHHHHHHHHHHGGGGGE<----.../00../0.<00000:000<00:000///...<.<0.-/0.00000000:./...0/0<000000000000000.9...0000/-9.0000.
@M03495:530:000000000-LYBTV:1:2112:17478:17045 1:N:0:GTGACGTT+ATCTGGGA
GTCAGCATGTGAGCTTTGGAGTGAAATCTCTTGTCTTAAGGAATAAAGGAAAAAGATTCCGTCGGAGGCTCGGTGCTCTACAGGTTCAACCTTTGTACTCTATTATTGCCTCACATTCCATCTCTTGTGAAAATATATTTGATTGGCTTTTCTGCAGGTTGTTTGCCAGGACTTTCCAAGACCTCCACTAGAAAACACAATAAACTTTTTGGAAGCTGGACAACTATCTTCATTTTTCAGAAACAGTGAAC
+
CCCCCFFFFFFFGGGGGGGGGGHHHHHHHHHHHHHHHHHHHHHHHHHHHHHHHHGGHHIIHIHGGGGGGHHGGGGGHHHHHHHHHHHHHHHHHHHHHHHHHHHHHHHHHHHHGHHHHHHHHHHHHHHHHHHHHHHHHHHHHHHHHFHHHHHHHHGHHGHHHGHHHHHHHHHHHHHHHHGHHHHHHHHHHHHBGGHHHHHGHHGHHEHHHHGGHHHFHHHGHGHHHHHHHHGGGGGGGGGFGFFGGGFGGG9
@M03495:530:000000000-LYBTV:1:2112:13751:17046 1:N:0:GTGACGTT+ATCTGGGA
GTCAGCATGTGAGCTTTGGAGTGAAATCTCTTGTCTTAAGGAATAAAGGAAAAAGATTCCGTCGGAGGCTCGGTGCTCTACAGGTTCAACCTTTGTACTCTATTATTGCCTCACATTCCATCTCTTGTGAAAATATATTTGATTGGCTTTTCTGCAGGTTGTTTGCCAGGACTTTCCAAGACCTCCACTAGAAAACACAATAAACTTTTTGGAAGCTGGACAACTATCTTCATTTTTCAGAAACAGTGAAC
+
CCDDDFFFFFFFGGGGGGGGGGHHHHHHHHHHHHHHHHHHHHHHHHHHHHGHHHGGHHHIHIHGGGGGGHHGGGGGGHHHHHHHHHHHHHHHHHHHHHHHHHHHHHHHHHHHHHHHHHHHHHHHHHHHHHHHHHHHHHHHHHHHHHHHHHHHHHHHHGHHHGHHHHHHHHHHHHHHHHHHGHHHHHGHHHHHHHHHGHHEGHGHHHHHHHGGHHHHGHGHHHHGHGHHHHGGFGGGGGFFEFGGGGFFBF0
@M03495:530:000000000-LYBTV:1:2112:27984:17050 1:N:0:GTGACGTT+ATCTGGGA
GTCAGCATGTGAGCTTTGGAGTGAAATCTCTTGTCTTAAGGAATAAAGGAAAAAGATTCCGTCGGAGGCTCGGTGCTCTACAGGTTCAACCTTTGTACTCTATTATTGCCTCACATTCCATCTCTTGTGAAAATATATTTGATTGGCTTTTCTGCAGGTTGTTTGCCAGGACTTTCCAAGACCTCCACTAGAAAACACAATAAACTTTTTGGAAGCTGGACAACTATCTTCATTTTTCAGAAACAGTGAAC
+
CCCCCFFFFFFFGGGGGGGGGGHHHCHHHHHHHHHHHHHHHHHHHHHHHHHHHHGGHIHIHGHGGGGGGHHGGGGGHHHHHHHHHHGHHHHHHHHHHHHHHHHHHHHHHHHHHHHHHHHHHHHHHHHHHHGHHHHHHHHHHHHHHEHHHHHHHHGHHHHHHGHHHHGHHHHHHHHHHHHHHHHHHHHHHHGFHFHHHGGEFH<DHFHHHGGGFCHHGHHHHGHGHHHHHHGGGGGGGGGFGGGGGBCFGG:
@M03495:530:000000000-LYBTV:1:2112:26721:17055 1:N:0:GTGACGTT+ATCTGGGA
GTCAGCATGTGAGCTTTGGAGTGAAATCTCTTGTCTTAAGGAATAAAGGAAAAAGATTCCGTCGGAGGCTCGGTGCTCTACAGGTTCAACCTTTGTACTCTATTATTGCCTCACATTCCATCTCTTGTGAAAATATATTTGATTGGCTTTTCTGCAGGTTGTTTGCCAGGACTTTCCAAGACCTCCACTAGAAAACACAATAAACTTTTTGGAAGCTGGACAACTATCTTCATTTTTCAGAAACAGTGAAC
+
CBCCCFFFFFFFGGGGGGGGGGHHHGHHHHHHHGHHHHHHHHHHHHHHHHHHGHGGHIIHHFGGGGGGGHAEFFGGHHHHHHHEHHFHHHHHHHHHHHGHHHHHHHHHHHG3GGHHHHGHHHHHHHHHHHHHHHGHHHHHHHHGHEGFHHHHHHHHHGHGGGHHHGHHHHHHHHHHGHHHHHHHHFHHHHHFHHHHHHHGHHGHHHHHHHGGFHFEHGHGGHHGHHHHHHGGGGGGGGFFGFGGGGFFF;0
@M03495:530:000000000-LYBTV:1:2112:9586:17062 1:N:0:GTGACGTT+ATCTGGGA
GTCAGCATGTGAGCTTTGGAATTAGTAAATTCGTTGACGACAGAAGGAGCAAGATAACGACCACAGGGAGGGTGGTTTATCAACGGCAAAATATAGATCGGAAGAGCACACGTCTGAACTCCAGTCACGTGACGTTATCTCGTATGCCGTCTTCTGCTTGAAAAAAAAAAAAACGGAATAGCGAACGTCAGAACTTCAGCTCCCCTGTCGTATATCGAATTGCGGATAGTGACTGTAAGAAAAAATTACAA
+
BBBBBFFFFFFFGGGGGGGGGGHHHHHHFHHHGGGHHHGGGGFBGHHHHGHHGGHHHHGFGGGHHHFEFFGGAFFEFHHHHHHHGGGGGHGHHHHHHGHHGGGGHHFHHHHGBGFGHHFFHHHHFHHHGFHHGGGGGA<GHF?EHGHHGDGHGHHGHHHH.GHFHF?@-B-@-9-.9;.9;0--;--....//.;/:;///:9....//..;;9//..//://.---./;9///:/;//;//..9./////
@M03495:530:000000000-LYBTV:1:2112:4402:17079 1:N:0:GTGACGTT+ATCTGGGA
GTCAGCATGTGAGCTTTGGTCCAGCCTGAGTCCTGGTTTATCAACGGCAAAATATAGATCGGAAGAGCACACGGCTGAACTCCAGTCACGTGACGTTATCTCGTATGCCGTCTTCTGCTTGAAAAAAAAAAAAAACCTATATGATATGTACAGGTATAGACACTTGACAGATGATTATAGAAGACTGTGTACTCTAGATTGTAATATTTCATTAGTGCTCTAAGAGAAACATCGAACCATAACTCGACTAG
+
CCCCCFFFFFFFGGGGGGGGGGHHHGHHHHHHHHHHHHHHHHHHHGGGGGHHHHHHHHHHHGFGFHHHHHHHGGGGEFFGHHHHHHHHHGHHHGGGGHHFHHHGGHHHHGGGHGHHHHHHHHHGHHGGGCC/<--../<0000000000000=/00000000/0000000/00;0000000000/0000000000;0000:9009000;000;00;;000000000/00//00.9/:-.00000099-.-0
@M03495:530:000000000-LYBTV:1:2112:7776:17082 1:N:0:GTGACGTT+ATCTGGGA
GTCAGCATGTGAGCTTTGGAGTGAAATCTCTTGTCTTAAGGAATAAAGGAAAAAGATTCCGTCGGAGGCTCGGTGCTCTACAGGTTCAACCTTTGTACTCTATTATTGCCTCACATTCCATCTCTTGTGAAAATATATTTGATTGGCTTTTCTGCAGGTTGTTTGCCAGGACTTTCCAAGACCTCCACTAGAAAACACAATAAACTTTTTGGAAGCTGGACAACTATCTTCATTTTTCAGAAACAGTGAAC
+
CBCCCFFFFFFFGGGGGGGGGGHHHHHHHHHHHHHHHHHHHHHHHHHHHHHHHHGGHIHHHHHGGGGGGHHGGGGGHHHHHHHHHHHHHHHGHHHHHHHHHHHHHHHHHHHHHHHHHHHHHHHHHHHHHHHHHHHHHHHHHHHHHHHHHHHHHHGHGGHHHGHHHHHHGHHHHHHHHHHGHHHHHFHHHHHFHHHHHGHGHHGHHHHHHHGGEHFHHHHHHGHEHHHHHHGGGGGGGGFFGFGGGGFGGGB
@M03495:530:000000000-LYBTV:1:2112:4580:17088 1:N:0:GTGACGTT+ATCTGGGA
GTCAGCATGTGAGCTTTGGTCCAGCCTGAGTCCTGGTTTATCAACGGCAAAATATAGATCGGAAGAGCACACGTCTGAACTCCAGTCACGTGACGTTATCTCGTATGCCGTCTTCTGCTTGAAAAAAAAAAAAACAGCAATGAAGAGAACACAGCTCCACTCCAGATTATGAGCAATAATTTAATAGTAATGAACAGTCAGAACGTAAATGAGATCTCAGATATTGGATAGGTAACCAGAGAATAGGAAGG
+
BABCCFFFFFFFGGGGGGGCGGHHHGHHGHHHHHHHHHHHHHHHHGGGGGHHHFHHHHHHHGGGGGHHHHFHGHHHFFGHHHGHHHHHHGHHHGGGGHHHGHHGGHHHHGEEHGFHHHHGHHHHHHGCDD/<<-.<<00<1111<0./<<//..<<C///0///:0000:0;00;/00:000000;009;000000/000090/.....000009090///;://///9;//////9/;..;///////.;
@M03495:530:000000000-LYBTV:1:2112:13389:17091 1:N:0:GTGACGTT+ATCTGGGA
GTCAGCATGTGAGCTTTGGAATTAGCTGGTTTATCAACGGCAAAATATAGATCGGAAGAGCACACGTCTGAACTCCAGTCACGTGACGTTATCTCGTATGCCGTCTTCTGCTTGAAAAAAAAAAAAAACAATAGATAGGATTGGTTCTAACCCGTTCTTTAAGAACCACGTACTAGGCTGGACTGTCGGGCTAACATCTGGGGAAGATAGGAAGTCGCCTAGCTGTAGATAGAGTGGAGGCGTGTCTGTGT
+
DCDCCFFFFFFFGGGGGGGGGGHHHHHHHHHHHHHHHHGGGGGHHHHHHHHHHHGGGGHHHHHHHGHHHGHHHHHHHHHHHHGHGHGGGGHHFHHHGGHHHHGEGHGHHHHHHHHHHHHGGGG?//<-...11>1=110111/.0.000=0<.-../.<000000/.<.<./..00</:....0.<0.----.0/000000/-..<.00:/0:.:0.-.../0<00:000000000.0...-.99/00:00
@M03495:530:000000000-LYBTV:1:2112:8496:17119 1:N:0:GTGACGTT+ATCTGGGA
GTCAGCATGTGAGCTTTGGAGTGAAATCTCTTGTCTTAAGGAATAAAGGAAAAAGATTCCGTCGGAGGCTCGGTGCTCTACAGGTTCAACCTTTGTACTCTATTATTGCCTCACATTCCATCTCTTGTGAAAATATATTTGATTGGCTTTTCTGCAGGTTGTTTGCCAGGACTTTCCAAGACCTCCACTAGAAAACACAATAAACTTTTTGGAAGCTGGACAACTATCTTCATTTTTCAGAAACAGTGAAC
+
BBBBBFFFFFFFGGGGGGGGGGHHHHHHHHHHHHHHHHHHHHHHHHHHHHHHHHGGHHHHHGGGGGGGGHHGGEGGHHHHHHHHHHHHHHHHHHHHHHHHGHHHHHHGHHHHHHHHHHHHHHHHHHHHHFHHHHHHHGHHHFGHFHHHHHHHHHGHGHHHHGHHHHHHHGHHHHHHHDGFFFHHHGHHHHGHFFFFGHHGHG<GHHHHHHGGFFFHGHHHFHHHECFHHHGGGGGGGGFFGCBFFGBFGGB
@M03495:530:000000000-LYBTV:1:2112:3507:17134 1:N:0:GTGACGTT+ATCTGGGA
GTCAGATGTGAGCTTTGGAGTGAAATCTCTTGTCTTAAGGAATAAAGGAAAAAGATTCCGTCGGAGGCTCGGTGCTCTACAGGTTCAACCTTTGTACTCTATTATTGCCTCACATTCCATCTCTTGTGAAAATATATTTGATTGGCTTTTCTGCAGGTTGTTTGCCAGGACTTTCCAAGACCTCCACTAGAAAACACAATAAACTTTTTGGAAGCTGGACAACTATCTTCATTTTTCAGAAACAGTGAACA
+
BBBBBFFFFFFFFGGGGGGGGGHHHHHHHHHHHHHHHHHHHHHHHHHHHHHHHGGHHHHHHHGGGGGGHHGCGGGHHHHHHHHHHHHHHHHHHHHHHHHHHHHHHHHHHHHHHHHHHHHHHHHHHHHHHHGHHHHHHHGHHHHHHGHHHHHHHGHGHHHHGHHHGFGFHHHHHHFFHHHHHHGHHHHHHHHGFHHHHHGHHHGHHFHHGGFHHHHHHHHHGFHHHHHHHHGGGGEFGGBFBBFFGFFFFFG
@M03495:530:000000000-LYBTV:1:2112:17374:17136 1:N:0:GTGACGTT+ATCTGGGA
GTCAGCATGTGAGCTTTGGAGTGAAATCTCTTGTCTAAAGGAATAAAGGAAAAAGATTCCGTCGGAGGCTCGGTGCTCTACAGGTTCAACCTTTGTACTCTATTATTGCCTCACATTCCATCTCTTGTGAAAATATATTTGATTGGCTTTTCTGCAGGTTGTTTGCCAGGACTTTCCAAGACCTCCACTAGAAAACACAATAAACTTTTTGGAAGCTGGACAACTATCTTCATTTTTCAGAAACAGTGAAC
+
CCDDCFFFFFFFGGGGGGGGGGHHHHHHHHHHHHHHHHHHHHHHHHHHHHHHHHGGHHHIHIHGGGGGGHHGGGGGHHHHHHHHHHHHHHHHHHHHHHHHHHHHHHHHHHHHHHHHHHHHHHHHHHHHHHHHHHHHHHHHHHHHHFHHHHGHHHHHHHHHHGHHHHHHHHHHHHHHHHHHHHHHHHHHHHHFHHHHHHHFHGGFHHHHHHGGHHHGHHHHHHGHHHHHHGHHHHHGHGFGGFGGGGFGGG0
@M03495:530:000000000-LYBTV:1:2112:22189:17142 1:N:0:GTGACGTT+ATCTGGGA
GTCAGCATGTGAGCTTTGGAATTAGTAAATTCGTTGACGACAGAAGGAGCAGATAACGCACAGGGAGGGTGGTTTATCAACGGCAAAATATAGATCGGAAGAGCACACGTCTGAACTCCAGTCACGTGACGTTATCTCGTATGCCGTCTTCTGCTTGAAAAAAAAAAAAAAATACATATATGATGCCGACACAAGTGGAAGGAATCACGTCATACTGTGATCATATGCGTTTGTAATGTGCGTACTTCCAG
+
CDDDCFFFFFFFGGGGGGGGGGHHHHHHHHHHGHHHHHGGGGGHHHHHHHHHHHHHHGGGGGHHGGGGGEGGGGHHHHHHHGGGGGHHHHHHHHHHHGGGGHHHHHHHGHHHGHHHHHHHHHHHHGHHHGGGGHGHHHHGGGHHHGEGGGHHHHHHHHHGHGGGGGG99<-<.00011111111110-<---/..11000/9./001<..<<A<111<11:111<111...-./:111111.9.-.:1:11
@M03495:530:000000000-LYBTV:1:2112:6705:17160 1:N:0:GTGACGTT+ATCTGGGA
GTCAGCATGTGAGCTTTGGAATTAGCTGGTTTATCAACGGCAAAATATAGATCGGAAGAGCACACGTCTGAACTCCAGTCACGTGACGTTATCTCGTATGCCGTCTTCTGCTTGAAAAAAAAAAAAAACCTAATAAGCAAGCAAGGCAGTCAGCGAATGCTGATATGAAGAACGATGACACATACGCAAAACACTTCCAATCTATCCTCACTTGTCCGTGGCCTTCGATGTACATGACTGTTACAAGTCAA
+
CBCCCFFFFFFFGGGGGGGGGGHHHHHHHHHHHHHHHHGGGGGHHHHHHHHHHHGGGGGHHHHHHGHHHGDHHHHHHHHHHHFHHHGGGGHHHHHHGGHHHHGEEHGHHHHHHHGHHHGGGGFC/>><..01111=11100.///.<..<0<10.<--<1<1<01111111//....1000<000<.C--/...0100111/<1<1/<00.110101.<.-9.000..<1.111110<110111110:1<1
@M03495:530:000000000-LYBTV:1:2112:16118:17181 1:N:0:GTGACGTT+ATCTGGGA
GTCAGCATGTGAGCTTTGGAATTAGCTGGTTTATCAACGGCAAAATATAGATCGGAAGAGCACACGTCTGAACTCCAGTCACGTGACGTTATCTCGTATGCCGTCTTCTGCTTGAAAAAAAAAAAAAAAAAAAATAAAACGACGTATTATGTAGATTCAATAAACATAAATATATACACAAAGGATATCTGAGAATGGTAGAAGTGTTCAATGTGTTATGCAGATTGTGAATATCGGTGTGACTATACAGT
+
DCEEEFFFFFFFGGGGGGGGGGHHHHHHHHHHHHHHHHGGGGGHHHHHHHHHHHGGGGHHHHHHHGHHHGHHHHHHHHHHHHGHHHGGGGHHHHHHGGHHHHGGGHGHHHHGGHHHHHHGGGGB>>>>------<01110<.---.1011:11<111<11<10:0<01111111111100../<:0011<11:110101<111<10<11111111</1:11111:10:1111111.9....1111<111<1
@M03495:530:000000000-LYBTV:1:2112:22146:17188 1:N:0:GTGACGTT+ATCTGGGA
GTCAGCATGTGAGCTTTGGTCCAGCCTGAGTCCCTGGTTTATCAACGGCAAAATATAGATCGGAAGAGCACACGTCTGAACTCCAGTCACGTGACGTTATCTCGTATGCCGTCTTCTGCTTGAAAAAAAAAAAATAAAATTCCACACAATACTAACATCGTCACACCAACAAATGAAAGTAGACGACACCATGCTATCTTCCTATATATCCTTCGCGCGTTAGGAGTGTGTATCATGCATAAATGGATGTG
+
CCCCCFFFFFFFGGGGGGGGGGHHFGHHHHHHHHHHHHHHHHHHHHGGGGGHHHHHHHHHHHGGGGHHHGHHHGHHFGHHHHHHHHHHHHGHHHGGGGHHGHHHGGHHEF@/EHGHHHHHHHFHHHHCGG/></011=1>>111>1<.<1=<0=<</<0.<...0/:......000:0000000.-:--..;0/000;00;9000;00909;//9.--9--...//..;::///9///;////////:///
@M03495:530:000000000-LYBTV:1:2112:6318:17200 1:N:0:GTGACGTT+ATCTGGGA
GTCAGCATGTGAGCTTTGGTCCAGCCTGAGTCCCTGGTTTATCAACGGCAAAATATAGATCGGAAGAGCACACGTCTGAACTCCAGTCACGTGACGTTATCTCGTATGCCGTCTTCTGCTTGAAAAAAAAAAAAAAACGGACTGTTATTACGTACCATAAGTCGCAATTCAGTCTCGTAACGCTTTGACTGATGGAGTCCTACCAAGATCGTCACGAACGTCTCACTTACGCTTCACCCAGTACATATGAA
+
CCCBBFFFFFFFGGGGGGGGGGHHHGHHFHHHHHHHHHHHHHHHHHGGGGGHHHHHHHHHHHGFGGHHHHHFHGHHHGHHHHEGHHHHHHGHHHGGFEHFFHHHGGHHHHG?EGGHHHHHHHHHHHGFGGB@/<-<-.-.<--.0000;0:.CC..0000000.--..0;;00;00/..9..;..;0000090009/0/:0:0.00..009/9..;9.--9.//00000;.;A..000...;0000000:0
@M03495:530:000000000-LYBTV:1:2112:10601:17209 1:N:0:GTGACGTT+ATCTGGGA
GTCAGCATGTGAGCTTTGGAGTGAAATCTCTTGTCTTAAGGAATAAAGGAAAAAGATTCCGTCGGAGGCTCGGTGCTCTACAGGTTCAACCTTTGTACTCTATTATTGCCTCACATTCCATCTCTTGTGAAAATATATTTGATTGGCTTTTCTGCAGGTTGTTTGCCAGGACTTTCCAAGACCTCCACTAGAAAACACAATAAACTTTTTGGAAGCTGGACAACTATCTTCATTTTTCAGAAACAGTGAAC
+
BBBBBFFFFFFFGGGGGGGFGGHHHHHHGHHHHHHHHHHGHHHHHHHHHGHGHHGGHHHHHHHGGGGGGHHGGGGGHHHHHHHHHHHHHHHHHHHHHHHHHGHHHHHFHHHHHHHHHHHHHHHHHHHHHHHHFGHHHHHHHGHHHFGFHHHHHHHHHHHHHGHHHGHHGHHHHHHHHGFHHHHHHHHHHGFFGGFHHHHGHGHHHHHHHHGGFGFHHHHEFFHFHEHHHHGGGGGGGGFGGFFGGGGGBF0
@M03495:530:000000000-LYBTV:1:2112:23702:17210 1:N:0:GTGACGTT+ATCTGGGA
GTCAGCATGTGAGCTTTGGAGTGAAATCTCTTGTCTTAAGGAATAAAGGAAAAAGATTCCGTCGGAGGCTCGGTGCTCTACAGGTTCAACCTTTGTACTCTATTATTGCCTCACATTCCATCTCTTGTGAAAATATATTTGATTGGCTTTTCTGCAGGTTGTTTGCCAGGACTTTCCAAGACCTCCACTAGAAAACACAATAAACTTTTTGGAAGCTGGACAACTATCTTCATTTTTCAGAAACAGTGAAC
+
BBBBBFFFFDFFGGGGGGGGG4AFHHGHHHHHHHHHFHHHF3FGCGGGFHHHHFGFEHGHFCEEEFGGGH1E@AEGHFHHHH@GFHHHHHHHHHH4FGFHGHHGGHHHFHHFHHGHHHHDGHHHHHHHHHFHBGHHGHHHHHHHHGHHHGHHHHHHHHHHHGHHGHHHHHFGHHFHHGHHHHGHGHGHHHHGHDGHEHHCHGDGHHHFHHGGGGHEGHHFH0C.CHHGGHGGFFGGGGFFFFGFFGFGGGF
@M03495:530:000000000-LYBTV:1:2112:25298:17240 1:N:0:GTGACGTT+ATCTGGGA
GTCAGCATGTGAGCTTTGGAGTGAAATCTCTTGTCTTAAGGAATAAAGGAAAAAGATTCCGTCGGAGGCTCGGTGCTCTACAGGTTCAACCTTTGTACTCTATTATTGCCTCACATTCCATCTCTTGTGAAAATATATTTGATTGGCTTTTCTGCAGGTTGTTTGCCAGGACTTTCCAAGACCTCCACTAGAAAACACAATAAACTTTTTGGAAGCTGGACAACTATCTTCATTTTTCAGAAACAGTGAAC
+
BABBBFFFFFFFGGGGGGGFGGHHHHHHHHHGHHHHHHHHHHHFHHHHHHHHHHGGHHHGHHGFFGGGGHHGGGGGHHHHHHHHHHHHHHHHHHHHHHHHHHHHHHHGHHHHGHHHHFHHHHHHHHHGHFHHHGHHHHHHHFHHHFFEGHHHHHHHGHHHHGGHHHHFHHHHHHHHHHHHAGHHFEBGHHHHHHHHHHHGHGHHHGHHHHGFCGGHGHFHHFGGHHHHHHGGGGGGGGBCFBFFGGFGGG0
@M03495:530:000000000-LYBTV:1:2112:14735:17242 1:N:0:GTGACGTT+ATCTGGGA
GTCAGCATGTGAGCTTTGGAATTAGTAAATTGTTGACGACAGAAGGAGCAAGATAACGACCACAGGGAGGGTGGTTTATCAACGGCAAAATATAGATCGGAAGAGCACACGTCTGAACTCCAGTCACGTGACGTTATCTCGTATGCCGTCTTCTGCTTGAAAAAAAAAAAAAAAACAAACATTCAATATGATCCATGTTGCACGATCGTGAACTACTTCGTCTATGTTCTGTGCCTAGATGACGCTCGTGA
+
CBCCDFFFFFFFGGGGGGGGGGHHHHHHHHHHHHHHHGGGGGHHHHHHHHHHHHHHHGGGGGHHHHGGGGGEFFFGHHHHHHHGGGGGHHHHHHHHHHHGGGGHHHHHHHGFGHGHHHHHHHHHHHHGHHHGGGGHHHHHHGGHHHHGGGHGHHHGHHHFHHHHGGGGCF<---<....<.01111<11111110111<1100....-/./.0100111./<..:1:11111111:1:01110..<.--./
@M03495:530:000000000-LYBTV:1:2112:4461:17246 1:N:0:GTGACGTT+ATCTGGGA
GTCAGCATGTGAGCTTTGGAGTGAAATCTCTTGTCTTAAGGAATAAAGGAAAAAGATTCCGTCGGAGGCTCGGTGCTCTACAGGTTCAACCTTTGTACTCTATTATTGCCTCACATTCCATCTCTTGTGAAAATATATTTGATTGGCTTTTCTGCAGGTTGTTTGCCAGGACTTTCCAAGACCTCCACTAGAAAACACAATAAACTTTTTGGAAGCTGGACAACTATCTTCATTTTTCAGAAACAGTGAAC
+
DDEEEFFFFFFFGGGGGGGGGGHHHHHHHHHHHHHHHHHHHHHHHHHHHHHHHHGGHHIHHIHGGGGGGHHGGGGGHHHHHHHHHHHH4FGHHHHHHHHHHHHHHHHHHHHHHHHHHHHHHHHHHHHHHHHHHHHHHHHHHHHHHHHHHHHHHHHHHHHHHGHHHHHHHHHGHHHHHHHHHHHHHHHHHHHGHHHHHGHGHHDHHHHHHHGGGHHHHHHGHHHHHHHHHHGGGGGHGGFGGGGGGGGGGG:
@M03495:530:000000000-LYBTV:1:2112:27076:17250 1:N:0:GTGACGTT+ATCTGGGA
GTCAGCATGTGAGCTTTGGAGTGAAATCTCTTGTCTTAAGGAATAAAGGAAAAAGATTCCGTCGGAGGCTCGGTGCTCTACAGGTTCAACCTTTGTACTCTATTATTGCCTCACATTCCATCTCTTGTGAAAATATATTTGATTGGCTTTTCTGCAGGTTGTTTGCCAGGACTTTCCAAGACCTCCACTAGAAAACACAATAAACTTTTTGGAAGCTGGACAACTATCTTCATTTTTCAGAAACAGTGAAC
+
CBCCCFFFFFFFGGGGGGGGGGHHHCHHHHHHGHHHHHHHHHHHHHHHHHHHHHGGHHIHGGHGGGGGGHHGGGGGHHHHHHHHHHHHHHHHHHHHFHHHHHHHHHHHHHHFHHHGHHHHHHHHHHHHHHHHHHHHHHHHHHHHHHHHHHGHHHFGHHHHGDHHHHHHHHHHHHHHHFGHGHHHHHHGHHHFHFHHHHHGHGDHHFHHHHGG0GGHGHFFFHHFHGHHHHGGGGGGGG0FFGGGGGGGGFB
@M03495:530:000000000-LYBTV:1:2112:14824:17250 1:N:0:GTGACGTT+ATCTGGGA
GTCAGCATGTGAGCTTTGGAACAGGGAGGGTGGTTTATCAACGGCAAAATATAGATCGGAAGAGCACACGTCTGAACTCCAGTCACGTGACGTTATCTCGTATGCCGTCTTCTGCTTGAAAAAAAAAAAAAAAAAAGGAAATACAACTAAAGGAACATGATCACCAGCACATCAAATGTAACTAGACCTCTCTGCACTCCACAATACCTGACCACTGCAATACATAAATATCTAGTCAGAGACGCGTAATT
+
DDEEEFFFFFFFGGGGGGGGGGHHHGGGGGEFGGGHHHHHHHGGGGGHHHHHHHHHHHGGGGHHHHHHHGGHHGHHHHHHHHHHHHGHHHGGFGHHHHHHGGHHHHGEGHGHHHHHHHHHHHHGGGFC@->-<-<-..<:/010000000000//./10<11://0.././1:0<<11<1111100100:0<0<010:B/0/0.010010///:.00000110011111111111111110//.9-<-<.1
@M03495:530:000000000-LYBTV:1:2112:5741:17257 1:N:0:GTGACGTT+ATCTGGGA
GTCAGCATGTGAGCTTTGGTCCAGCCTGAGTCCTGGTTTATCAACGGCAAAATATAGATCGGAAGAGCACACGTCTGAACTCCAGTCACGTGACGTTATCTCGTATGCCGTCTTCTGCTTGAAAAAAAAAAAATGGAGAAACATCCTGTGCTAGAACACGTTAGAAGGCTGAAGCTACTAGCAATACTCAAACACCAGCGCACTCATCCGGCAAGATGTCGCTGCTTCAATAGAACAGACGCGTGACGTCT
+
B?ABBFFFFFFFGGGGGGGGGGHHHGHHHHHHHHHHHHHHHHHHHGGGGGHHHGHHHHHHHGGGGHGHHHHHGHHHEGHHHHFHHHHHHGHHHGGGGHHHHHHGGHHHHGEGHGGHHHHHFGHHHHGDGC//<0111010>0011>1111000<0<<//.../.<00../.:<0000<:0:/<000:000/00......-----9/009.---99F////..9..///////////9/9.---;-...;;.
@M03495:530:000000000-LYBTV:1:2112:17285:17268 1:N:0:GTGACGTT+ATCTGGGA
GTCAGCATGTGAGCTTTGGAGGGCAAGAAGTGGTTGTGACATTGCTATGGCAGCTAGAGCCAACAATTACCTTAAATTCCAAAAACAACATACTCCTCCTTTGGAATTAGTAAATTCGTTGACGACAGAAGGAGCAAGATAACGACCACAGGGAGGGTGGTTTATCAACGGCAAAATATAGATCGGAAGAGCACACGTCTGAACTCCAGTCACGTGACGTTATCTCGTATGCCGTCTTCTGCTTGAAAAAA
+
CCCDCFFFFFFFGGGGGGGGGGGGGGGHHHHHHHGGGGHHHHHHHHHHHHHHGGHHHHHHHHHGGHHHHHHHHHHHHHHHHHHHHGHHHHHHHHHHHHHHHHHHHHHHHHHGGHHHHGHHHHHGGGGGHHHHHHHHHHHHHHHGGGGGHHHHGGGGGGGGCGHHHHHHHGGGGGFGHHHHHHHHHGGGGHHHHHHGGGGGGGGGGGGGGGGFGGGGGGGEGFEFFFFFFFFFFFFFFE;BFFFFEAFFFFF
@M03495:530:000000000-LYBTV:1:2112:7588:17273 1:N:0:GTGACGTT+ATCTGGGA
GTCAGCATGTGAGCTTTGGAGTGAAATCTCTTGTCTTAAGGAATAAAGGAAAAAGATTCCGTCGGAGGCTCGGTGCTCTACAGGTTCAACCTTTGTACTCTATTATTGCCTCACATTCCATCTCTTGTGAAAATATATTTGATTGGCTTTTCTGCAGGTTGTTTGCCAGGACTTTCCAAGACCTCCACTAGAAAACACAATAAACTTTTTGGAAGCTGGACAACTATCTTCATTTTTCAGAAACAGTGAAC
+
BABCCFFFFFFFGGGGGGGGGGGFHHHHHHHHHHHHHGHHHHHHHHHHHHHHHHGGGHHHHHHGGGGGGHHGGGGGHHHHHHHHHHHHHHHHHGHHHHFHHHHHHHHHHHHHHHHHHHHHHHHHHHHHHHHHHHHHHHHHHHHHHHHHHHHHHHHHHGHHHGHHHHHHHHEHHHHHHHHHHHHHHHHHHHHHHGGHHHHGHHGFHGGHHHGGFGFFHHFHHGHHHHHHHBFFFGGGGGCFGFGGGGGGGG0
@M03495:530:000000000-LYBTV:1:2112:17857:17282 1:N:0:GTGACGTA+ATCTGGGA
GTCAGCATGTGAGCTTTGGACTCCTGACTGGTTTATCAACGGCAAAATATAGATCGGAAGAGCACACGTCTGAACTCCAGTCACGTGACGTAATCTCGTATGCCGTCTTCTGCTTGAAAAAAAAAAAAAAATACCAGAAACGATGACATATTTCAGCTACGTACGTATAAGAGCATCGTATGAAACGGGTACAGTCCCTACAACGGCTAATCGTAGAGATATATACGAACTCGCTGCGATAACAGACTCTG
+
CCDDDFFFFFFFGGGGGGGGGGHHHHHHHHHHHHHHHHHHGGGGGHHHHHHHHHHHGGGGHHHHHHHGHHHGHHHHHHHHHHHHGHHHGGGHHGBGHHGGHHHHGGGHGHHHHHHHHGHHHGGGDBC//<-01111>./0<...<00<0000;0000000..:.:/0000000/000;..//0;00...;-000;000:0.000----.000.:...:00:00000...-.:.-;..9-...000/.:000
@M03495:530:000000000-LYBTV:1:2112:27034:17283 1:N:0:GTGACGTT+ATCTGGGA
GTCAGCATGTGAGCTTTGGAGTGAAATCTCTTGTCTTAAGGAATAAAGGAAAAAGATTCCGTCGGAGGCTCGGTGCTCTACAGGTTCAACCTTTGTACTCTATTATTGCCTCACATTCCATCTCTTGTGAAAATATATTTGATTGGCTTTTCTGCAGGTTGTTTGCCAGGACTTTCCAAGACCTCCACTAGAAAACACAATAAACTTTTTGGAAGCTGGACAACTATCTTCATTTTTCAGAAACAGTGAAC
+
BBCCCFFFFFFFGGGGGGGGGGHHHHHHHHHHGHHGHHHHHGHHFHHHHHHGHHGGHHHHHFHGGGGGGHHGGGGGHHHHHHGFHHHHHHHHHHHGHHHHHHHHGHHHHHHBGHHHHHHHHHHHHHHHHFHHHHHHHHHHHHHHFGGHHHHHHGHEFHHHHGHHHHHHHHEHHHHHHHFHGFHHHHGHHHBFFHHHHHGCG<DGHHHHHHGGGHGHHHHGHHHHHHHHHFFGFGGGGG0CFBFFGGFFFF:
@M03495:530:000000000-LYBTV:1:2112:15705:17288 1:N:0:GTGACGTT+ATCTGGGA
GTCAGCATGTGAGCTTTGGAGTGAAATCTCTTGTCTTAAGGAATAAAGGAAAAAGATTCCGTCGGAGGCTCGGTGCTCTACAGGTTCAACCTTTGTACTCTATTATTGCCTCACATTCCATCTCTTGTGAAAATATATTTGATTGGCTTTTCTGCAGGTTGTTTGCCAGGACTTTCCAAGACCTCCACTAGAAAACACAATAAACTTTTTGGAAGCTGGACAACTATCTTCATTTTTCAGAAACAGTGAAC
+
CCCCCFFFFFFFGGGGGGGGGGFFHHHHHHHHHHHHHHHHHHHHHHHHHHHHHHGGHIIIHHHGGGGGGHHGGGGGHHHHHHHHHHHHHHHHHHHHHHHHHHGHHHHHHHHHHHHHHHHHHHHHHHHHHFHHHHHHHHHHHBHHHHHHHHHHHHHHHHFHHGHHHHHHHHFHHHHHHHHHGHHHHHHHHHHFHFHHGFHEHHGHHGHHHHGGHHHHHHHHHHHHHFHFHHGGGGGGGGFGFFFFGGGGGF0
@M03495:530:000000000-LYBTV:1:2112:6841:17294 1:N:0:GTGACGTT+ATCTGGGA
GTCAGCATGTGAGCTTTGGAATTAGTAAATTCGTTGACGACAGAAGGAGCAAGATAACGACCACAGGAGGGTGGTTTATCAACGGCAAAATATAGATCGGAAGAGCACACGTCTGAACTCCAGTCACGTGACGTTATCTCGTATGCCGTCTTCTGCTTGAAAAAAAAAAAAAAAACAGAACAATACTTGGCTCTACATCAATTAAGTGAGTAGATGTACATGTGATTAATCAGATACGAGAATGCTCTCTG
+
CCDDCFFFFFFFGGGGGGGGGGHHHHHHHHHHGHGHHHGAEGGHHHHHHHHHHHHHHHGGGGGHHHHHGGEEFEFGHHHHHHHGGGGGHHHHHHHHHHHGGGGHHHHHHHGFCHGHHHHHHHHHHHHGHHHGGGGHHHHHHGGHGHHGGGHGHHHHHHHHGHHHGGGG@--:---../;0//:00::000/00/0000000;00000000000000000000;0000;0:0000000...9.000000000
@M03495:530:000000000-LYBTV:1:2112:14541:17313 1:N:0:GTGACGTT+ATCTGGGA
GTCAGCATGTGAGCTTTGGAGTGAAATCTCTTGTCTTAAGGAATAAAGGAAAAAGATTCCGTCGGAGGCTCGGTGCTCTACAGGTTCAACCTTTGTACTCTATTATTGCCTCACATTCCATCTCTTGTGAAAATATATTTGATTGGCTTTTCTGCAGGTTGTTTGCCAGGACTTTCCAAGACCTCCACTAGAAAACACAATAAACTTTTTGGAAGCTGGACAACTATCTTCATTTTTCAGAAACAGTGAAC
+
BBAABFFFFDFFGGGGGGGGGGGHGHHFHGHHHHHHHHHHHHGHHGHHHHHGHHGGHHHHHHHGGGGEGHHGGGGGHHHHHHHHGHHHHHHHHHHFHHHHFHHHHHHHGHHFGHHHHHHHHHFHHHHHHFHHHHHHHHHHHHHHHHHHHHHHHHHHHGFHHDHHGHFHGGHHHHHHHHHHGHHHHGHHHFHHHHGFHGG<GFGHHHHHHHGGGCCCGHGHHGHHFHHHHGGGGGFFGFBBBCFGGGBCFF0
@M03495:530:000000000-LYBTV:1:2112:13562:17328 1:N:0:GTGACGTT+ATCTGGGA
GTCAGCATGTGAGCTTTGGTCCAGCCTGAGTCCTCTGGTTTATCAACGGCAAAATATAGATCGGAAGAGCACACGTCTGAACTCCAGTCACGTGACGTTATCTCGTATGCCGTCTTCTGCTTGAAAAAAAAAAAAATACAAAATGACAATACACGAGCAAAACACACTGTCCTATCATGACATCTCCAATACACGTAATAGATATATAGAAAAGTCTCTTTGTTAGCATCGGTACACGATAACACTATCTA
+
CCCCCFFFFFFFGGGGGGGGGGHHHGHHHHHHHHHHHHHHHHHHHHHGGGGGHHHHHHHHHHHGGGGHHHHHHHGHHHGHHHHHHHHHHHHGHHHGGGGFFFHHHGGHHHHGGGHGHHHHHHHGHHHHGGGGD/<A0>111>011110101000.----/0/...../011011<:1:1100101101<10000..<..1111111111111//:11111111<111110.....11.-9..0000<1<:1
@M03495:530:000000000-LYBTV:1:2112:29278:17336 1:N:0:GTGACGTT+ATCTGGGA
GTCAGCATGTGAGCTTTGGAATTAGTAAATTCGTTGACGACAGAAGGAGCAAGATAACGACCACAGGTAGGGTGGTTTATCAACGGCAAAATATAGATCGGAAGAGCACACGTCTGAACTCCAGTCACGTGACGTTATCTCGTATGCCGTCTTCTGCTTGAAAAAAAAAAAAAAGACAAATCACATAGCAATCAAAAGCATAGGGGTCCTGTGCAACCATGCCTGCCATTTCTCCTGACTCAACGTCTGAC
+
BBBBBFFFFFFFGGGFFGGGGGGHGHGHHHHHGCGHHFECEGGFHHHHGGHHH2B5DBAAAAAABG1B5AA?BB>B?GFHHGHHGGGGEHHHHHHHHEGHGGGGGHGGHHHEGHHGHHHHHHHGHGHHGGHHED<FFAFFFF<EHEFBD<@HGHHHGHHGCGGDGFG?DF::-?..///9009/0000//////////./////...9.9////999.9///://..////:B//////////......//
@M03495:530:000000000-LYBTV:1:2112:2631:17341 1:N:0:GTGACGTT+ATCTGGGA
GTCAGCATGTGAGCTTTGGAGTGAAATCTCTTGTCTTAAGGAATAAAGGAAAAAGATTCCGTCGGAGGCTCGGTGCTCTACAGGTTCAACCTTTGTACTCTATTATTGCCTCACATTCCATCTCTTGTGAAAATATATTTGATTGGCTTTTCTGCAGGTTGTTTGCCAGGACTTTCCAAGACCTCCACTAGAAAACACAATAAACTTTTTGGAAGCTGGACAACTATCTTCATTTTTCAGAAACAGTGAAC
+
CCBCCFFFFFFDGGGGGGGGGGHHHHHHHHHHHHHHHHHHHHHHHHHHHHHHHHGGHIIHHIHGGGGGGHGGGGGGHGHHHHHHHHHHHHHHHHHHHHHHHHHHGHHHHHHHHHHHHHHHHHHHHHHHHHHHGGHHHHGHHHHHHHHHHHHHHHHHHHHHHGHHHGHHGHEHHHHGFGHHFHGHHHHHHHHEGHHFHHHGHHGGGHHHHHGGFFHHHHFHHHHEFCHHHHGGFGGGFGFFFFFFGGGGGG0
@M03495:530:000000000-LYBTV:1:2112:26626:17352 1:N:0:GTGACGTT+ATCTGGGA
GTCAGCATGTGAGCTTTGGAGTGAAATCTCTTGTCTTAAGGAATAAAGGAAAAAGATTCCGTCGGAGGCTCGGTGCTCTACAGGTTCAACCTTTGTACTCTATTATTGCCTCACATTCCATCTCTTGTGAAAATATATTTGATTGGCTTTTCTGCAGGTTGTTTGCCAGGACTTTCCAAGACCTCCACTAGAAAACACAATAAACTTTTTGGAAGCTGGACAACTATCTTCATTTTTCAGAAACAGTGAAC
+
CCCBBFFFFFFFGGGGGGGGGGHHHHHHHHHHHHHHHHHHHHHHHHHHHHHHHHGGHIHHHHHGGGGGGHHGGFGGHHHHHHHHHHHHHHHHHHHHHHGHHHHHHHHHHHHHHHHHHHHHHHHHHHHHHHHDGGHHHHHHHHHHHGHHGHHHHGHHGHHHHGHHHHHHGHHHHHGHHHFHFFHGHHHHHHEGHGHHHGHFHH0GGHHHHHGGHHHHGHHGHGHHHHHHHHGGGGGGGGFFGCFFGGFGGG0
@M03495:530:000000000-LYBTV:1:2112:17779:17373 1:N:0:GTGACGTT+ATCTGGGA
GTCAGCATGTGAGCTTTGGTCCAGCCTGAGTCCTGGTTTATCAACGGCAAAATATAGATCGGAAGAGCACACGTCTGAACTCCAGTCACGTGACGTTATCTCGTATGCCGTCTTCTGCTTGAAAAAAAAAAAAAAACCATAAAAAGACCCCATTTCTGGCGTTTGTCCATATCCTCCGCCCCCCTGACGAACCACCATCGCCGCGCCTCTCTCGAATGGAAGCGCACACGTCCTCACTACCACCACTCAAC
+
BABBBFFFFFFFGGGGGGGFGGHHHGHHGHGHHHHHGHHHHHHHHGGGGGHHHHHHHHHHHGFEGHFHHAGHEGHHGHFHHGHHHHHHHGHHGGGFFHHFHHHFGHGHHGFGHGHHHHHHHGFFHGG@GC<</-<><E.000000..</.../::0:0:0;.9;./;0;0000000;...9---;../.A---..../:..9-----..//9/:9.///://9--:-::-....//;///.//.../;//.
@M03495:530:000000000-LYBTV:1:2112:26279:17385 1:N:0:GTGACGTT+ATCTGGGA
GTCAGCATGTGAGCTTTGGAGTGAAATCTCTTGTCTTAAGGAATAAAGGAAAAAGATTCCGTCGGAGGCTCGGTGCTCTACAGGTTCAACCTTTGTACTCTATTATTGCCTCACATTCCATCTCTTGTGAAAATATATTTGATTGGCTTTTCTGCAGGTTGTTTGCCAGGACTTTCCAAGACCTCCACTAGAAAACACAATAAACTTTTTGGAAGCTGGACAACTATCTTCATTTTTCAGAAACAGTGAAC
+
BBBBBFFFFFFFGGGGGCFGFGHHHHHHHHHHHHHHHHHHGHHHHHHHHHHGHHGGHHHHGHHGGGGGGHHGGEGGHHGHHHGHHHHHHHHHHHHHHHHHHHHHHHHHHHHGHHHHHHHHHHHHHHHHHGHHHHHHHHHHHGHHDHGHHHHHHHHGGHGHHGHHHGHHHHHHHHHHHHHHGHHHHHHHHHHBHGFHHHHGHHGHFHHHHHGGGEHHHHHGHHFHHHHHHHGGGGGGGGCFFFFGGGGGGGF
@M03495:530:000000000-LYBTV:1:2112:9659:17387 1:N:0:GTGACGTT+ATCTGGGA
GTCACATGTGAGCTTTGGAATTAGTAAATCGTTGACGACAGAAGGAGCAAGATAACGACCACAGGGAGGGTGGTTTATCAACGGCAAAATATAGATCGGAAGAGCACACGTCTGAACTCCAGTCACGTGACGTTATCTCGTATGCCGTCTTCTGCTTGAAAAAAAAAAAAAAAAAACATACAATACTTATAGAATGCATGATACTGGAGGCATTAAGTCTATAGACTAGTAGACCATAATCATCTCAGAGG
+
DDDCDFFFFFFFGGGGGGGGGGHHHHHHHHGHHHHHGGGGGHHHHHHHHHHHHHHHGGGGGHHHHGFGGGEFEFGHHHHHHHGGGGGHHHHHHHHHHHGGGGHHHHHHHGHHHGHHHHHHHHHHHHGHHHGGGGHHGHHHGGHHHHGGGHGHHHHHHHCHHHHGEFGC<<<--<-9..0100011011<11111<111110111110/....001<11<11111101<0111110/00011111111100.
@M03495:530:000000000-LYBTV:1:2112:24345:17393 1:N:0:GTGACGTT+ATCTGGGA
GTCAGCATGTGAGCTTTGGAATTAGTAAATTCGTTGACGACAGAAGGAGCAAGATAACGACCACAGGAGGGTGGTTTATCAACGGCAAAATATAGATCGGAAGAGCACACGTCTGAACTCCAGTCACGTGACGTTATCTCGTATGCCGTCTTCTGCTTGAAAAAAAAAAAAACATAGTGACATGAGAGACAAATAGATCGTAGATCAAGTGTAATAGTAACAGCTGATAGTGACTAAAGAGAATAGTATCG
+
CDDDDFFFFFFFGGGGGGGGGGHHHHHHHHHHGHHHHHGGGGGHHHHHHHHHHHHHHHGGGGGHHHHHGGGBFEFGHHHHHHFGGGGGHHHHHHHHHHHGGGGHHGHHHHGFGHGHHHHHHHHHHHHGGGHGGGGHGFHHHGGHHHHGGGHGHGHHHHHHHHHHGGGGF-99<<0:111111100<:0./://110<11.:...110001:1111111<1110.<00011<11111<0:1/:00101111.
@M03495:530:000000000-LYBTV:1:2112:15377:17408 1:N:0:GTGACGTT+ATCTGGGA
GTCAGCATGTGAGCTTTGGAATTAGTAAATTCGTTGACGACAGAAGGAGCAAGATAACGACCACAGGGAGGGTGGTTTATCAACGGCAAAATATAGATCGGAAGAGCACACGTCTGAACTCCAGTCACGTGACGTTATCTCGTATGCCGTCTTCTGCTTGAAAAAAAAAAAAAGCAGAGACATTAGTAAGTATACGGAGGAACACAATAGGTGAATCTACCATGCTAAAATATGTGGTGATCAGCAATTCG
+
CCCCCFFFFFFFGGGGGGGGGGHHHHGHHHHHGHHHHHGFGGGHHHHHHHHHHHHHHHGGGGGHHHHGGGGGEFGGGHHHHHHHGGGGGHHHHHHHHHHHGGGGHHHHHHHGHHHGHHHHHHHHHGHHGFHHGGFFGHHGHHGGHHHHGGGHGHHHHHHHHHHGHGGGGC-;;..0;/;/:F00;0;0000;000:...-.:.//.:9090000900000000:009000;000909/:00;0000/000;
@M03495:530:000000000-LYBTV:1:2112:23824:17419 1:N:0:GTGACGTT+ATCTGGGA
GTCAGCATGTGAGCTTTGGAATTAGTAAATTCGTTGACGACAGAAGGAGCAAGATAACGACCACAGGGAGGGTGGTTTATCAACGGCAAAATATAGATCGGAAGAGCACACGTCTGAACTCCAGTCACGTGACGTTATCTCGTATGCCGTCTTCTGCTTGAAAAAAAAAAAAAAAAAATTTACAACATACAATTTATACTATATTCTTTAGTACAACAAAGAAACAGTGCTTCTAGGTGATAGACCAAATT
+
CDDCCFFFFFFFGGGGGGGGGGHHHHHHHHHHGHHHHHGGGGGHGHHHHHHHHHHHHHGGGGGHHHHGFGGGDFFGGHHHHHFGGGGGGHHHHHHHHHHHGGGGHHHHHGHCHHHGHHHHHHHHHHHHGHHHGGFGHEGHHHGGHHHHGGGHGHHHHHHGHGHHGFCEC?--9-<---.00:000<9B00000<:0:00000<<00<00:0:00000...//<<://0000000<00000000<00/..00
@M03495:530:000000000-LYBTV:1:2112:17504:17432 1:N:0:GTGACGTT+ATCTGGGA
GTCAGCATGTGAGCTTTGGACTCCTGACTGGTTTATCAACGGCAAAATATAGATCGGAAGAGCACACGTCTGAACTCCAGTCACGTGACGTTATCTCGTATGCCGTCTTCTGCTTGAAAAAAAAAAAAAAACAAAAAAAAATCGTAAAAACATTCATCAAGTAATAAAGACACAATAACGTAATACATATATAAAGAGTGAGAATAGACTGTAACAGTATTGAAGGATGAAGAATGAGTGTCTATGTGAGA
+
EEEEEFFFFFFFGGGGGGGGGGHHHHHHHHHGHHHHHHHHGGGGGHHHHHHHHHHHGGGGHHHHHHHGHHHGHHHHHHHHHHHHGHHHGGGGHHFHHHGGHHHHGGGHGHHHHHHHHHHHHGGGGCF</--..<0..--<:.0.....:0.<01<1111001<:11111:/</<.<100.:...1101111111:11/<<1011010:0100111<0<1111<110.00011</0:0<<0111111:1111
@M03495:530:000000000-LYBTV:1:2112:28479:17438 1:N:0:GTGACGTT+ATCTGGGA
GTCAGCATGTGAGCTTTGGAATTAGTAAATTCGTTGACGACAGAAGGAGCAAGATAACGACCACAGGGAGGGTGGTTTATCAACGGCAAAATATAGATCGGAAGAGCACACGTCTGAACTCCAGTCACGTGACGTTATCTCGTATGCCGTCTTCTGCTTGAAAAAAAAAAAAAACAAATACTCCTCATTAATCTGATGCGTCATTATACATAACGGTCACTCAACTTGGATAGTGTGAATGTGACAAGCCC
+
ABBBBFFFFFFFFGGGGGGGFGHGHBFGHHFHGEGHHFFFEEEBBGHFHHHHHFHHHHGGGCEGFGHGFE0>>?EEFHHHHH4F1EGGGHHHHHHGHHHHGFGEGHHHGHF@HGHGHHFHHHHHHHHHGCHEGDFFFADFFHGDGFHHG<DHGDG1FFHGAHHHHCGGFD@99-.9..0000/9/.//////:///;//-.-..////;/;///.-...9////;F////9///99//;//////:/;...
@M03495:530:000000000-LYBTV:1:2112:19158:17445 1:N:0:GTGACGTT+ATCTGGGA
GTCAGCATGTGAGCTTTGGAGTGAAATCTCTTGTCTTAAGGAATAAAGGAAAAAGATTCCGTCGGAGGCTCGGTGCTCTACAGGTTCAACCTTTGTACTCTATTATTGCCTCACATTCCATCTCTTGTGAAAATATATTTGATTGGCTTTTCTGCAGGTTGTTTGCCAGGACTTTCCAAGACCTCCACTAGAAAACACAATAAACTTTTTGGAAGCTGGACAACTATCTTCATTTTTCAGAAACAGTGAAC
+
BBBBBFFFFFFFGGGGGGGGGGHHHHHGHHHHHHHHHHHHHHHCHHHHHHGHGHGGHHHHGHHGGGGGGHHGGGGGFHHHHGHHHHHHHHHHHHHGHFGHHHGHHHHGHHHFHHHHHGHHHHHHHHHHHGHHHHHHHHHHHHHHHHHHHHHHHGHFHGHHHGHHHHHHHGHHHHHHHGGHHHHHGHHHHHHGHHGHHHECGHGGHHHHHHGG/GHHHHFFHHHHHHHGHHGGGGGGGGGFB0BFFGFFFG0
@M03495:530:000000000-LYBTV:1:2112:28003:17447 1:N:0:GTGACGTT+ATCTGGGA
GTCAGCATGTGAGCTTTGGAATTAGCTGGTTTATCAACGGCAAAATATAGATCGGAAGAGCACACGTCTGAACTCCAGTCACATGACGTTATCTCGTATGCCGTCTTCTGCGTGAAAAAAACATAATCCTGACTGTCTTGAGTGCAGGCGACGCAAGCGGACTTCCAAGTGTCGGGGTGAAATGCGTTGATATTAGGACGAAACTCAGTCGTGAAGGCGAGTTCATGGCAGTTCATTGCCTTTGTGGCTCG
+
AAABBFFFFFFFGGGGFGGGFGHHHFHHHGBFCFGGHHGCEE?E2GFGHGFHFGGCGDHGHHFFHGFFHG55FEDFCBG33G5DBFGEFFGG4@4GFEG3GHG1EHFGDEG/??/?FHFC</?23333B323<F222@>@2<F2222</<//<<---.<----00000<:000.-;--:.900009..-90;0;00;0/;--.-//;///9../.9/.---9./////.9;///////////9//;...;;
@M03495:530:000000000-LYBTV:1:2112:6996:17449 1:N:0:GTGACGTT+ATCTGGGA
GTCAGCATGTGAGCTTTGGAGGGCGAGAAGTGGTTGTGACATTGATAACGACCACAGGGAGGCTGGTTTATCAACGGCAAAATATAGATCGGAAGAGCACACGTCTGAACTCCAGTCACGTGACGTTATCTCGTATGCCGTCTTCTGCTTGAAAAAAAAAACTCCTGCTTATCACCTTCTTGCAGGCTTCCCATTCATTCAGGAACCGCTTTCTGGTGCTTTGCAATAACGATTCCTTATTCACCCACATG
+
BAABBFFFFFFFFGGGGGFCGGGEEGEG?GDGHAFEGGHHHHGHHHGHHDGGGGGHGHEFEEEGHGFGHHHHHHHGGGEEHHDGGGHHHHGD/EFFHHHHGHGGHHGHFHFDGFGGHHHDHHHGGF/FGEGDGGDHGFFCFGHGFDDFGGG0<<1FD?---.00009//;BF00BBB09:C009:.;C//;/00;009CFF0//9.;>--9.B////;/;BB/B/:///9...;/;/;9/;//9/....;;
@M03495:530:000000000-LYBTV:1:2112:28609:17454 1:N:0:GTGACGTT+ATCTGGGA
GTCAGCATGTGAGCTTTGGAGTGAAATCTCTTGTCTTAAGGAATAAAGGAAAAAGATTCCGTCGGAGGCTCGGTGCTCTACAGGTTCAACCTTTGTACTCTATTATTGCCTCACATTCCATCTCTTGTGAAAATATATTTGATTGGCTTTTCTGCAGGTTGTTTGCCAGGACTTTCCAAGACCTCCACTAGAAAACACAATAAACTTTTTGGAAGCTGGACAACTATCTTCATTTTTCAGAAACAGTGAAC
+
BBBCCFFFFFFFGGGGGGGGGGHHHHHHHHHHHHGHHHHHHHHHHHHHHHHHGHGGHIHHHGHGGGGGGHHGGEGGFHHHHHHHHHHHGHHHHHHHHHHHHHHHHHHHHHHHHHHHHHHFHHHHHHHHHHHHGHHHHHHHHHHHHHHHHHHGHHHFHHHHHGHHGHHHHGFHHGFHHHGHHHHHHHHHHHHFHHHHHHHEHHGHHHHHHHGGHHEHHHHGHFFHHHHHHHGGGGGGGG;FFFGGGGGGGG0
@M03495:530:000000000-LYBTV:1:2112:22184:17480 1:N:0:GTGACGTT+ATCTGGGA
GTCAGCATGTGAGCTTTGGAGGGCAAGAAGGGGTGGTTTATCAACGGCAAAATATAGATCGGAAGAGCACACGTCTGAACTCCAGTCACGTGACGTTATCTCGTATGCCGTCTTCTGCTTGAAAAAAAAAAAAACAGCAACTCTCATGCCCTCCTTCTCCTGTACACCAGAATAACATATTTAGCTACTACGTTAGTATAATAACCTCAGCGTGAGTGTCACGCTCTGGGAGTCCATTACTGTACTGTGGA
+
BBBBBFFFFFFFFGGGGGGFGGGGGFFHGFHDGBEEEFGGHHHHHGGGGGHHHHHHGHFHEDAFGHHHHFHHGFGHGHHHHHFFHHHHHGGHHGGGFHG4FGG?EHHHHGA/??F?FFGHF0FBGAC?D<-->-<</<</./:00:0000/;../000000:00000/.../000;0;9B00000900000.://.;0=////////////.99..//////..9..9/....////9//;/B//////./
@M03495:530:000000000-LYBTV:1:2112:18029:17486 1:N:0:GTGACGTT+ATCTGGGA
GTCAGCATGTGAGCTTTGGATGGTTCTGGTTTATCAACGGCAAAATATAGATCGGAAGAGCACACGTCTGAACTCCAGTCACGTGACGTTATCTCGTATGCCGTCTTCTGCTTGAAAAAAAAAAAAAAATAAACGTGAGCATAGTAGACAGAGTGATAAGGAGTGATGTAATCTGGATATTAGTTAATACATGTTAATATGAAGCAGCTGTATCTATATTCGCTACTCTTTGCAAGGTAGATGTAACGACG
+
CBCCCFFFFFFFGGGGGGGGGGGFHHHHHHHHHHHHHHGGGGGHHHHHHHHHHHGGGGHHHHHHHGHHHGGHHHHHHHHHHHGHHHGGGGHHFHHHGGHHHHGGGHGHHGHHHHHHHHHGGGGF/<>--01111.<...00000000000///000000000./.0;00:0000;0;B09000900000000;00000;0000000///0000;;000000/.:.-000000:009.0000;00000..--
@M03495:530:000000000-LYBTV:1:2112:8903:17492 1:N:0:GTGACGTT+ATCTGGGA
GTCAGCATGTGAGCTTTGGACTCCTGACTGGTTTATCAACGGCAAAATATAGATCGGAAGAGCACACGTCTGAACTCCAGTCACGTGACGTTATCTCGTATGCCGTCTTCTGCTTGAAAAAAAAAAAAAAAGGCACAAAGTTACCCAGTGCGCTTGTTCGATTTCCGGCTAATGCGATTAAAGAGCTGCTGTACCTTAACGCAAACGTAGCTTAGGCTGATAATGATGTTTCTGCGGTACATGGTTTGTAT
+
BACBBF5DFFFFGGGGGGGGGGHHHHHGHHHHHHHHHHHHGGGGGHHHHHHHHEHHGGGGHHHHHHHGHHHGHHHHHHHHHHHHGHHHGGGGHHFGHHGGHHHHGGGHGHHHHHHHHFHHHGFD@/>//>-...<</<.<0<000/<.<00---..:;0;.0::00.---.00;0;...;BB0;9/;//0/:///;;/;/.;--;.:...:/9/:///:.99////;////////--.:;/9;BBB..///
@M03495:530:000000000-LYBTV:1:2112:24249:17535 1:N:0:GTGACGTT+ATCTGGGA
GTCAGCATGTGAGCTTTGGTCCAGCCTGAGTCCTGGTTTATCAACGGCAAAATATAGATCGGAAGAGCACACGTCTGAACTCCAGTCACGTGACGTTATCTCGTATGCCGTCTTCTGCTTGAAAAAAAAAAAAAAGAGACAAAACACAAACCTGCTTACAGCGTGTAGTTACGTGACTAACATATGTACACAACACAATAATACACTACACTCTCGATTCAGTGAGACGACTAACTTGATCGATCGAGTGA
+
DDDEEFFFFFFFGGGGGGGGGGHHHGHHHHHHHHHHHHHHHHHHHGGGGGHHHHHHHHHHHGGGGHHHHHHHGHHHGHHHHHHHHHHHHGHHFGGFFHHHHHHGGHGHHGGEGGHHGHHHEGHHHHGGGGDAA--..<0////........./..:1101<0-.../11111.:<..11000<11111111:......:10111001//0<1/10<0/<<11111010.--<-001<101:.<..-..:.1
@M03495:530:000000000-LYBTV:1:2112:17759:17560 1:N:0:GTGACGTT+ATCTGGGA
GTCAGCATGTGAGCTTTGGAGTGAAATCTCTTGTCTTAAGGAATAAAGGAAAAAGATTCCGTCGGAGGCTCGGTGCTCTACAGGTTCAACCTTTGTACTCTATTATTGCCTCACATTCCATCTCTTGTGAAAATATATTTGATTGGCTTTTCTGCAGGTTGTTTGCCAGGACTTTCCAAGACCTCCACTAGAAAACACAATAAACTTTTTGGAAGCTGGACAACTATCTTCATTTTTCAGAAACAGTGAAC
+
BBBBBFFFFFFFGGGGGGGGGGHGHGHHFHHGHAGHHFDHHGHHHHFFHHHHHHGGHHHHFGGEFGGEDEC0>BEEFFHHHHHHHHHHHHHHFHHHHFHHHHHHGHHHHHHFHHHHHHHGHHHHHHHGHGEEFGHHHHHHHGGHHFHHHGHHHHHHHHGHHGHGHGHHHHHHHHHHHHHHGHHFHHHHGHHBGFGFHHHEHHDGHHHHHHGGHHFEHHHGFFHHGBHHFHGGGGGGGGFBFBFGFGCFFG0
@M03495:530:000000000-LYBTV:1:2112:23864:17562 1:N:0:GTGACGTT+ATCTGGGA
GTCAGCATGTGAGCTTTGGTCCAGCCTGAGTCCTGGTTTATCAACGGCAAAATATAGATCGGAAGAGCACACGTCTGAACTCCAGTCACGTGACGTTATCTCGTATGCCGTCTTCTGCTTGAAAAAAAAAAAAAAAAACTATAAACAATACAATCATACTCGCATTTACTATGTGTGTACGCCTACAAATTCAAGAAAACATGTGTAGTGAATAGTTACCGTATTCAACGTATATCTAGTCAGTCACATTG
+
AAAAAFFFFFFFGGGGGGGAAAA1AFHHCFH1FGFCAFAAADGHFA/AFAGFFGGHFFG1/AEFGCGGG0G0EHHH/12F@GFGHGHHFFE>E>E/FHH22GHFAGCHBE>/B/BFDEGF1BGFHHGGGG/@/>----.00000000.00:0<0:00:000.--..0000000000..00..-.9//00000////9/-/9///////////////9///-:--/////---///////;///////////
@M03495:530:000000000-LYBTV:1:2112:11652:17578 1:N:0:GTGACGTT+ATCTGGGA
GTCAGCATGTGAGCTTTGGAGTGAAATCTCTTGTCTTAAGGAATAAAGGAAAAAGATTCCGTCGGAGGCTCGGTGCTCTACAGGTTCAACCTTTGTACTCTATTATTGCCTCACATTCCATCTCTTGTGAAAATATATTTGATTGGCTTTTCTGCAGGTTGTTTGCCAGGACTTTCCAAGACCTCCACTAGAAAACACAATAAACTTTTTGGAAGCTGGACAACTATCTTCATTTTTCAGAAACAGTGAAC
+
CCDDDFFFFFFFGGGGGGGGGGHHHHHHHHHHHHHHHHHHHHHHHHHHHHHHHHGGHIHHHHHGGGGGGHHGGGGGFHHHHHHHHHHHHHHHHHHHHHHHHHHHHHHHHHHHHHHHHHHHHGHHHHHHHHHHHGHHHHHHHHHHHFGHHHHHHHHHHHHHHGHHGHHHHHHHHHHHHHHHGHHGHHHHHHHHHFGFHHHGHHDGHHHHHHGGBGHHHHHEHGHHHHHGFGGGGGGHHGGGE:BFGGFFGGB
@M03495:530:000000000-LYBTV:1:2112:13547:17581 1:N:0:GTGACGTT+ATCTGGGA
GTCAGCATGTGAGCTTTGGAATTAGTAAATTCGTTGACGACAGAAGGAGCAAGATAACGACCACAGGGAGGGTGGTTTATCAACGGCAAAATATAGATCGGAAGAGCACACGTCTGAACTCCAGTCACGTGACGTTATCTCGTATGCCGTCTTCTGCTTGAAAAAAAAAAAATATAATATAAAAAATGGCACTTCAAGCTCGATTAGGATGTTACACAGAGTACCGATTTGTCATCCATTACCTATAGTTG
+
CCCCCFFFFFFFGGGGGGGGGGHHHHHHGHHHGGGHHHGFEGGHHHHHHHHHHHHHHHGGGGFHHHFGFGEGGGGGCGHHHHFHDGGGGHHHHHHHHHHHGGGGHHGHHHHCGHHGHHFGHHHHGHHHGHHFGGFFHGFGH0F<GFHEC.-FFFHFEGFFGBDGFCG-@-:-.0;B00;;90000:.00///;////////.-;9A///////:;///.//////.:-.9//9/:////://///////:/
@M03495:530:000000000-LYBTV:1:2112:11917:17587 1:N:0:GTGACGTT+ATCTGGGA
GTCAGCATGTGAGCTTTGGAATTAGTAAATTCGTTGACGACAGAAGGAGCAAGATAACGACCACAGGGAGGGTGGTTTATCAACGGCAAAATATAGATCGGAAGAGCACACGTCTGAACTCCAGTCACGTGACGTTATCTCGTATGCCGTCTTCTGCTTGAAAAAAAAAAAAAAAAAGTTGAGTGACTGAAGGCATACTGGAATGCACAGTATAGAAATTGCACCACAACGATGATATAGCTGGTGAGAGT
+
CCDCDFFFFFFFGGGGGGGGGGHHHHHHHHHHGHHHHHGGGGGHHHHHHHHHHHHHHHGGGGGHHHHGGGGGGGGGCHHHHHHHGGGGGHHHHHHHHHHHGGGGHHHHHHHGHHHGHHHHHHHHHHHHGHHHGGGGHHHHHHGGHHHHGGGHGHGHHHHHFHHHHGGGCG-9----<.011101011:10000..<00110/00<1101/01111111111110/.....-.9.111111110/</1.100
@M03495:530:000000000-LYBTV:1:2112:9905:17589 1:N:0:GTGACGTT+ATCTGGGA
GTCAGCATGTGAGCTTTGGAATTGGGAGCAAGAAACGACCACAGGGAGGGTGGTTTATCAACGGCAAAATATAGATCGGAAGAGCACACGTCTGAACTCCAGTCACGTGACGTTATCTCGTATGCCGTCTTCTGCTTGAAAAAAAAAAAAAAAAATACCGGATAAGAGAGTATCGAGATACGCAGCAGACTGCGCTCACAATGAGATGTATTACTATGTAGATGTAACAGGACGCTGCAGTTGCCGTGTAG
+
CCDEDFFFFFFFGGGGGGGGGGHHHHHGGHHHHHHHGGGGGHHHHGGGGGEFGEFGHHHHHHGGGGGHHHGHHHHHHHGGGGHHHHHHHGHHHGHHHHHHHHHHHHGHHHGGGGHHFHHHGGHHHHGEGHGHHHHHHHHHHGHGGGGAD-<<-<A<BB0.-<..:010/.0111.....11..<-@../.:0<.--..0000<1111011111111<1<:11<1<:1110...--.../0<1<10-<-./1
@M03495:530:000000000-LYBTV:1:2112:26649:17630 1:N:0:GTGACGTT+ATCTGGGA
GTCAGCATGTGAGCTTTGGAGTGAAATCTCTTGTCTTAAGGAATAAAGGAAAAAGATTCCGTCGGAGGCTCGGTGCTCTACAGGTTCAACCTTTGTACTCTATTATTGCCTCACATTCCATCTCTTGTGAAAATATATTTGATTGGCTTTTCTGCAGGTTGTTTGCCAGGACTTTCCAAGACCTCCACTAGAAAACACAATAAACTTTTTGGAAGCTGGACAACTATCTTCATTTTTCAGAAACAGTGAAC
+
CCCBCFFFFFFFGGGGGGGGGGHHHHHHHHHHHHHHHHHHHHHHHHHHHHHHHHGGHHIIHGHGGGGGGHHGGEGGHHHHHHHHHHHHHHHHHHHHHHHHHHHHHHHHHHHHHHHHHHHHGHHHHHHHHFHHHHHHHHHHHHHHHHHHHHHHHHGHHHHHHGHHHHHHHHHHHHHHHHHHGHHHHHGHHHHFHGGHHHHGHHHFHHHHHHGGHHHHHHHHHHHHHHHHHGGGGGFGGGFGGFFGGGGGFGB
@M03495:530:000000000-LYBTV:1:2112:4016:17641 1:N:0:GTGACGTT+ATCTGGGA
GTCAGCATGTGAGCTTTGGAGTGAAATCTCTTGTCTTAAGGAATAAAGGAAAAAGATTCCGTCGGAGGCTCGGTGCTCTACAGGTTCAACCTTTGTACTCTATTATTGCCTCACATTCCATCTCTTGTGAAAATATATTTGATTGGCTTTTCTGCAGGTTGTTTGCCAGGACTTTCCAAGACCTCCACTAGAAAACACAATAAACTTTTTGGAAGCTGGACAACTATCTTCATTTTTCAGAAACAGTGAAC
+
DDDDDFFFFFFFGGGGGGGGGGHHHHHHHHHHHHHHHHHHHHHHHHHHHHHHHHGGHHHHHHHGGGGGGHHGGGGGGHHHHHHHHHHHHHHHHHHHHHHHHHHHHHHHHHHHHHHHHHHHHHHHHHHHHHHHHHHHHHHHHHHHFFHHHHHHHHHHHHHHHGHHHHHHHGHHHHHHHHHHHHHHHHHHHHGHHHHHHHHGHHHHHHGHHHGGHHHHHHHGHHHHGHHHGHGGGGGHHGGGGGGGGGGFGG0
@M03495:530:000000000-LYBTV:1:2112:13594:17655 1:N:0:GTGACGTT+ATCTGGGA
GTCAGCATGTGAGCTTTGGTTTATCAACGGCAAAATATAGATCGGAAGAGCACACGTCTGAACTCCAGTCACGTGACGTTATCTCGTATGCCGTCTTCTGCTTGAAAAAAAAAAATACTCCACACGCAAATTTCCTTCCAATCGTATAAGATGCTGCGGAGGAGCCAGACCTAAGAGCAATCAGTGAGGAATCAGAGGCATGGGGACACTGAGCAAACAGCCCTGTCGTCTCTCCCTCCCCAGCTGCTCAC
+
AABAAFFFFDDFBGGGGEFGFGHGHHHHGGGEEHGGGFFHE5BGGGGGHHHHHHHGHHHEHGHHGHHHHHHFEFGC1E?1GF4BEGGGHHHHGEEHGFHHBHHF0BBFG@//><C0@F21@FGHG@C/><1D1?<FG<CG1=FFFGBBFFHBG0DH0-@--;.;:./:C:CF0BF00C/B0:B9B0;9.099BFBFF.9.;;9A.A-9.9;/9////9.99AAB.;FEAA..//9/.9.;AB99/;//B/9
@M03495:530:000000000-LYBTV:1:2112:28163:17658 1:N:0:GTGACGTT+ATCTGGGA
GTCAGCATGTGAGCTTTGGAGTGAAATCTCTTGTCTTAAGGAATAAAGGAAAAAGATTCCGTCGGAGGCTCGGTGCTCTACAGGTTCAACCTTTGTACTCTATTATTGCCTCACATTCCATCTCTTGTGAAAATATATTTGATTGGCTTTTCTGCAGGTTGTTTGCCAGGACTTTCCAAGACCTCCACTAGAAAACACAATAAACTTTTTGGAAGCTGGACAACTATCTTCATTTTTCAGAAACAGTGAAC
+
AAAA?F11D1BDAF1FGB11111D3DGHF3A3AAEE3GBEBEF1CAA11FHFHHGGFFFHHB0/E/A/EA0/>>EEGHFHHFFCFDGHFFGGBGF2B2FBGDG222FBDE1FGAHH>GDF>FBGGD<>BG211B1GDFFF>222B00<B0<>1>12FH@FG</00@F<F//??C11<1D<0?<<F<G0=G11<F0>C.GGH00=00=DDHGG/0:CGBB.GGFC/:;0GFFFGB;CFG9FBF/BFGFF0F0
@M03495:530:000000000-LYBTV:1:2112:27363:17659 1:N:0:GTGACGTT+ATCTGGGA
GTCAGCATGTGAGCTTTGGTCCAGCCTGAGTCCTCTGGTTTATCAACGGCAAAATATAGATCGGAAGAGCACACGTCTGAACTCCAGTCACGTGACGTTATCTCGTATGCCGTCTTCTGCTTGAAAAAAAAAAATTGACTTTGGTATGCCGTTTATTGTTTGTCCATAAATTATGCTCCATCTACTAACAGTACAGACTTCCGTTCGTGTCTCAAACGACTATAAATAATAGTACTGGTTTTCAGCATCTT
+
BAABBFFFFFFFFFGGFDGGBGHGFECFFHH5FGDGHBFFFBGFHFBDA2A2GHFHHHHHHFCEEGGGHBGFFH@EGHEGGH5GCGEFGGHGFGEEE1FB1EG4F?E?CGH/?/FF??DGBFGBGD30B//<A/011<1?1?10<1>1<<-<.F.0=0<0///0000000000<<G000:00000000:/:0;;0:0:/0;CA0B/.9..9;0000;..-.9////;9/://;/////9/..////9////
@M03495:530:000000000-LYBTV:1:2112:19378:17661 1:N:0:GTGACGTT+ATCTGGGA
GTCAGCATGTGAGCTTTGGACTCCTGACTGGTTTATCAACGGCAAAATATAGATCGGAAGAGCACACGTCTGAACTCCAGTCACGTGACGTTATCTCGTATGCCGTCTTCTGCTTGAAAAAAAAAAAAAAAAAGGAATAGTGTAATAATGCGACATATAACGTGTACAGCTGCAGTGATTGCACTTGTATTAAGTGATGTATATAATATACTATCTGATCGACCGTACATAATTAGACTGTGATTCTGCTA
+
DDDDDFFFFFFFGGGGGGGGGGHHHHHHHHHHHHHHHHHHGGGGGHHHHHHHHHHHGGGGHHHHHHHGHHHGHHHHHHHHHHHHGHHHGGGGHHHHHHGGHHHHGGGHGHHHHHHHHHHHHGGGGGC//----..//00<<0;;000000;..-:.0:0009/;//000;000/000;0000000:0000000000:00000000000:000000000:0..---....0000:000000;00;:0:;000
@M03495:530:000000000-LYBTV:1:2112:5738:17682 1:N:0:GTGACGTT+ATCTGGGA
GTCAGCATGTGAGCTTTGGTTTATCAACGGCAAAATATAGATCGGAAGAGCACACGTCTGAACTCCAGTCACGTGACGTTATCTCGTATGCCGTCTTCTGCTTGAAAAAAAAAAAAAATAACAATAAAACAAAAAATAATGACCCAACACGAGTACATGATTTCCAAAATGGTATAAAACTGACCAATAATGTGATTAAATATTCATGGAATAACACCAAACACCAAAAAAATTACCAGCAACCACACTAC
+
CABBCFFFFFFFGGGGGGGGGGHHHHHHGGGGGHHHHHHHHHHHGGGGHHHHHHHGHHHGHHHHHHHHHHHHGHHHGGGGHHHHHHGGHHHHGGGHGHHHHHHHHHHHHG@/>C/<<A01?1=11111>1<.>F.<.00=00<0/<<....-:..0000:00000000EF00009;;000;000:0.;00;000;0;000;00000;;00;000000...;.9..;;AA.--:000900:;/;9..../:/
@M03495:530:000000000-LYBTV:1:2112:9846:17728 1:N:0:GTGACGTT+ATCTGGGA
GTCAGCATGTGAGCTTTGGATGGTTCTGGTTTATCAACGGCAAAATATAGATCGGAAGAGCACACGTCTGAACTCCAGTCACGTGACGTTATCTCGTATGCCGTCTTCTGCTTGAAAAAAAAAAAAAAAAAACAAGTTCGACACTATATATCATATACTATAGAAGATAGCATGTTAAAGTGCTATATATCGTATATTCTATGATTATAGACTATTTACGCATATGGATCGCAACAGCCATAAGCAGTCAT
+
CCDDEFFFFFFFGGGGGGGGGGGHHHHHHHHHHHHHHHGGGGGHHHHHHHHHHHGGGGHHHHHHHGHHHGHHHHHHHHHHHHGHHHGGGGHHHHHHGGHHHHGFGHGHHHHHHHHHHHHGGGGDD</>----.../111....-0/111:1<1111111111111101<1111011111:<1111111C11././0111<1<11111:111010111<1.....1111<<....-./...100101/1001
@M03495:530:000000000-LYBTV:1:2112:10711:17730 1:N:0:GTGACGTT+ATCTGGGA
GTCAGCATGTGAGCTTTGGAGTGAAATCTCTTGTCTTAAGGAATAAAGGAAAAAGATTCCGTCGGAGGCTCGGTGCTCTACAGGTTCAACCTTTGTACTCTATTATTGCCTCACATTCCATCTCTTGTGAAAATATATTTGATTGGCTTTTCTGCAGGTTGTTTGCCAGGACTTTCCAAGACCTCCACTAGAAAACACAATAAACTTTTTGGAAGCTGGACAACTATCTTCATTTTTCAGAAACAGTGAAC
+
CCCCCFFFFFFFGGGGGGGGGGHHHHHHHHHHHHHHHHHHHHHHHHHHHHHHGHGGHHIIHHHGGGGGGHHGGGGGHHHHHHHHHHHHHHHHHHHHHHHHHHHHHHHHHHHHHHHHHHHHHHHHHHHHHFGHHHHHHHHHHHHHHHHHHHHHHHHHGHHHHGHHGHHHGHHHHHHHHFGHHHHHHHHHHHFGHHHHHHHGHHFHHHHHHHGGCGGHHHHHHHHGHHHHHHGGGHGGGGGGGGGGGGFFGG0
@M03495:530:000000000-LYBTV:1:2112:7348:17731 1:N:0:GTGACGTT+ATCTGGGA
GTCAGCATGTGAGCTTTGGAGTGAAATCTCTTGTCTTAAGGAATAAAGGAAAAAGATTCCGTCGGAGGCTCGGTGCTCTACAGGTTCAACCTTTGTACTCTATTATTGCCTCACATTCCATCTCTTGTGAAAATATATTTGATTGGCTTTTCTGCAGGTTGTTTGCCAGGACTTTCCAAGACCTCCACTAGAAAACACAATAAACTTTTTGGAAGCTGGACAACTATCTTCATTTTTCAGAAACAGTGAAC
+
CCCCBFFFFFFFGGGGGGGGGGGHHHHHHHHHHHHHHHHHHHHHHHHHHHHHHHGGHHIIHGHGGGGGGHHGGGGGHHHHHHHHHHHHHHHHHHHHHHHHHHHHHHHHHHHHHHHHHHHHHHHHHHHHHHHHHHHHHHHHHGHHHHHHHHHHHHHHHGHHHGHHHHHHHHFHHHHHHHGHHHHHHHHHHHHGHHHHHHHGHHGHHHHFHHGGFFHHHHHHGHHHHHHHGHGGGGGGGGGFGGGGGGFGGG9
@M03495:530:000000000-LYBTV:1:2112:16749:17735 1:N:0:GTGACGTT+ATCTGGGA
GTCAGCATGTGAGCTTTGGAGTCCCTGGTTTATCAACGGCAAAATATAGATCGGAAGAGCACACGTCTGAACTCCAGTCACGTGACGTTATCTCGTATGCCGTCTTCTGCTTGAAAAAAAAAAAAACACTGAAAGGCACGATACCTGTAGCTCTTGTTCAGATAGAAAGTATGTATACGCCTTCATCATTTACACTATGACTCATTACTACATTACTATCAGGATGTATGAATGTGACAACTACTGTTGGT
+
DDDDDFFFFFFFGGGGGGGGGGHHHHHHGHHHHHHHHGGGGGHHHHHHHHHHHGGGGHHHHHHHGHHHGHHHHHHHHHHHHGGHHGGGGHHFHHHGGHHHHGGGHGHHHHHHHHHHHHGGGGD/>///=11111<0<00<...-000<00=<0000<0:00000<0000<0000<0:0..-:.00000000<00<0/:0<0:00000000:000000000000<:0<<000000:00000.00000000.<
@M03495:530:000000000-LYBTV:1:2112:4610:17739 1:N:0:GTGACGTT+ATCTGGGA
GTCAGCATGTGAGCTTTGGTCCAGCCTGAGTCCTGGTTTATCAACGGCAAAATATAGATCGGAAGAGCACACGTCTGAACTCCAGTCACGTGACGTTATCTCGTATGCCGTGTTCTGCTTGAAAAAAAAAAACAAAAAGGGACGCCCGCTCATAAATAGCAGGATAAGGCATACCTTATGGATGGTGCCAGTTCTACTATGGAATATGAGATCGGAAGAGACCACGTGTGAACTCAAGACAATATGACGTA
+
AAA>ABFFDFFFGGGGGGGC5FAGCEAFCGHHHHHHHHHGHDG5CECCEEGFGFFHHGHF111AECFBFGGAE1GGFFFCHHFFFGHGHCFEGEEFFG1FGHGEAGCG3EE/B?4GGFFHBGH3??B/>@/<///??/...>.---<<--<:0:00;00:00..000:0/.00;/00000/00:9009;9000;0009;00B0000000;;//..;9;........;./9/////9/9/9/.///9//9;.
@M03495:530:000000000-LYBTV:1:2112:18847:17747 1:N:0:GTGACGTT+ATCTGGGA
GTCAGCATGTGAGCTTTGGAGTGAAATCTCTTGTCTTAAGGAATAAAGGAAAAAGATTCCGTCGGAGGCTCGGTGCTCTACAGGTTCAACCTTTGTACTCTATTATTGCCTCACATTCCATCTCTTGTGAAAATATATTTGATTGGCTTTTCTGCAGGTTGTTTGCCAGGACTTTCCAAGACCTCCACTAGAAAACACAATAAACTTTTTGGAAGCTGGACAACTATCTTCATTTTTCAGAAACAGTGAAC
+
DDDCCFFFFFFFGGGGGGGGGGHHHHHHHHHHHHHHHHHHHHHHHHHHHHHHHHGGHHIHHHHGGGGGGHHGGGGGHHHHHHHHHHHHHHHHHHHGHHHHHHHHHHHHHHHHHHHHHHHHHHHHHHHHHHHHHHHHHHHHHHHHHHHHHHHHHHHHHHHHHGHGHHHHHHHHHHHHHHFHFFHHHHHHHHGBHHHHHHHGHHGHHHHHHHGGHHHEHFGHGHHHHHHHHHGGGGHGGGGGGGGGGGBFGG0
@M03495:530:000000000-LYBTV:1:2112:6863:17747 1:N:0:GTGACGTT+ATCTAGGA
GTCAGCATGTGAGCTTTGGTTTATCAACGGCAAAATATAGATCGGAAGAGCACACGTCTGAACTCCAGTCACGTGACGTTATCTCGTATGCCGTCTTCTGCTTGAAAAAAACTTATGCTCGAAAAAAAAAAACAAACTAGAGACTATGCTAGTCCGCTGGACCTACCATTTATGGTATAAAACTTGTATATATATTTATACAGCTCATCTGAGAGTACGACTACTCGGCATAGACATAGTTGTACGAAGCA
+
BBBBBFFFFFFFGGGGGGGGAEGFHGF4EEF22B2BBFFAA5FGD2C?G2BF1GAEAAFA5AFF5EA3FGFGGHA1?B1121B@BC?EE343/1>1?@FB44B3G3?3B///34343343//B/>?BC///-<..0>111000/0<0000=0000<-.--..;/0/:0000;00/00009000000;000000009000090000/00000009///9....-;//...--//;////////99/.;..-;
@M03495:530:000000000-LYBTV:1:2112:16685:17752 1:N:0:GTGACGTT+ATCTGGGA
GTCAGCATGTGAGCTTTGGAGGGCAAGAAGTGGTTGTGACATTGCTATGGCAGCTAGAGCCAACAATTACCTTAAATTCCAAAAACAACATATCCTCCTTTGGAATTAGTAAATTCGTTGACGACAGAAGGAGCAAGATAACGACCACAGGGAGGGTGGTTTATCAACGGCAAAATATAGATCGGAAGAGCACACGTCTGAACTCCAGTCACGTGACGTTATCTCGTATGCCGTCTTCTGCTTGAAAAAAA
+
BABABFFFFFFFGGGGGFGGFGGGGGGHHHEHFFFEGGHHHHHHHHHHHHHHGFFHHHHHHHHGGHHHHHDGGHGFGHHHHHHHHGHHHHHHHHHHHHHHHHHHHHHHHHHHGGHHGHHHHHGEFGCGGEHGHHHBGHHHHFFFGCFHGHHGGDDCCGGDGHHHHHHHGGGGCFHHHHHDFHHHGAEGHFCGGHHGFEBABFFFFGGFGGGGGFEAEGEGGCFGFFFFFFFFA:DF.FFFBBFFA9FF.9@
@M03495:530:000000000-LYBTV:1:2112:27961:17760 1:N:0:GTGACGTT+ATCTGGGA
GTCAGCATGTGAGCTTTGGAGTGAAATCTCTTGTCTTAAGGAATAAAGGAAAAAGATTCCGTCGGAGGCTCGGTGCTCTACAGGTTCAACCTTTGTACTCTATTATTGCCTCACATTCCATCTCTTGTGAAAATATATTTGATTGGCTTTTCTGCAGGTTGTTTGCCAGGACTTTCCAAGACCTCCACTAGAAAACACAATAAACTTTTTGGAAGCTGGACAACTATCTTCATTTTTCAGAAACAGTGAAC
+
DDDDDFFFFFFFGGGGGGGGGGHHHGHHHHHHHHHHHGHHHHHHHHHHHHHHHHGGHIIIHGHGGGGGGHHGGGGGHHHHHHHHHHHHHHHHHHHHHHHHHHHHHHHHHHHHHHHHHHHHHHHHHHHHHHHHHHHHHHHHHHHHHHHHHHHHHHHHGHHHHGHHHHHHHHHHHHHHHHHHHGHHHHHHHHH1GHHHHHHGHGGHHGHHHHGGEHHEHHHHHHEEHHHHHHGGGGFGGGFGEFGGFGGGGGB
@M03495:530:000000000-LYBTV:1:2112:15397:17775 1:N:0:GTGACGTT+ATCTGGGA
GTCAGCATGTGAGCTTTGGATACGAGGGAGGGTGGTTTATCAACGGCAAAATATAGATCGGAAGAGCACACGTCTGAACTCCAGTCACGTGACGTTATCTCGTATGCCGTCTTCTGCTTGAAAAAAAAAAAAAAGAAGAACAGTCCATCTATGACTTTCGATGGGTGGGACGAGATTGTTGGCAGGCACACACTACACTACTAGAAACGAGCAGTAATACGGACTGATCACGTATGACTACTACAACGCTG
+
DEECCFFFFFFFGGGGGGGGGGHGGGGGEFGGEFGEGHHHHHHHGGGGGHHHHHHHHHHHGGGGHHHHHHHGHHHGHHHHHHHHHHHHGHHGGGGGHGHHHHGGHHHHGEGHGHHHHHHHHHHHHGGGG?>>--<../0////:00111<111111:11..11../.--..---..1001..00.-.../..9///0/1:/111011/<.9--/111111..9--.0111/../1/1111/<:100<--.<
@M03495:530:000000000-LYBTV:1:2112:2461:17776 1:N:0:GTGACGTT+ATCTGGGA
GTCAGCATGTGAGCTTTGGAGTGAAATCTCTTGTCTTAAGGAATAAAGGAAAAAGATTCCGTCGGAGGCTCGGTGCTCTACAGGTTCAACCTTTGTACTCTATTATTGCCTCACATTCCATCTCTTGTGAAAATATATTTGATTGGCTTTTCTGCAGGTTGTTTGCCAGGACTTTCCAAGACCTCCACTAGAAAACACAATAAACTTTTTGGAAGCTGGACAACTATCTTCATTTTTCAGAAACAGTGAAC
+
CACCCFFFFFFFGGGGGGGGGGHHHHHHHHHHHHHHHHHHGHHHHHHHHHHHGHGGGHHHHHHGGGGGGHHGGEGGHHHHHHHHGHHHHHHHHHHHHHGHHHHHHHHHHHHHHHHHHHHGHHHHHFHGHHHHHHHHHHHHHHHHFGFFHHHHHHHHGHHHHGHHHHHHHHHHHHHHHHHHHHGHHHHGHHGFHHHHHGHGEHHHFFHFHHGGHCHHHHHHHHHFHHGHHFFFGGGGGGF0C;0CFGB9FG0
@M03495:530:000000000-LYBTV:1:2112:29009:17791 1:N:0:GTGACGTT+ATCTGGGA
GTCAGCATGTGAGCTTTGGAGTGAAATCTCTTGTCTTAAGGAATAAAGGAAAAAGATTCCGTCGGAGGCTCGGTGCTCTACAGGTTCAACCTTTGTACTCTATTATTGCCTCACATTCCATCTCTTGTGAAAATATATTTGATTGGCTTTTCTGCAGGTTGTTTGCCAGGACTTTCCAAGACCTCCACTAGAAAACACAATAAACTTTTTGGAAGCTGGACAACTATCTTCATTTTTCAGAAACAGTGAAC
+
AAAAAFFFFDD3BAGGGGGGGGHC33FHFHHHHDFGHHHHHGCBFHFGHHGHF0AFHHHHGCBEEEECEEGAE>EEHHFGHEHEGHFFHFHHHHGGHFHHHFHHHFHBBFF1FCGFGFGHHEFEGEGFGH>GBFFGHHHGGFHHEEFHHHHEFHHFGFFGFFHHGGHHHHAEHHDDG1?<GHHHHHHHFHG<G<FHHHHGDDD0GGHHHHGC/CC.CGE.CGHHHHFHGH0FFGGFGG0BFBBCFFBFGGB
@M03495:530:000000000-LYBTV:1:2112:23406:17804 1:N:0:GTGACGTT+ATCTGGGA
GTCAGCATGTGAGCTTTGGAATTAGTAAATTCGTTGACGACAGAAGGAGCAAGATAACGACCACAGGGAGGGTGGTTTATCAACGGCAAAATATAGATCGGAAGAGCACACGTCTGAACTCCAGTCACGTGACGTTATCTCGTATGCCGTCTTCTGCTTGAAAAAAAAAAAAACAACATCAAGTATTCTTATATCACCATTGCAATCACTATACGTACACATGTGTACTGAGTGAATATACATAGCTTCAT
+
CDEECFFFFFFFGGGGGGGGGGHHHHHHHHHHGHHHHHGGGGGHHHHHHHHHHHHHHHGGGGGHHHHGFGGGGGGGGHHHHHHHGGGGGHHHHHHHHHHHGGGGHHHHHHHGHHHGHHHHHHHHHHHHGHHHGGGGHHFFHHGGHHHHGGGHGHHHHHHHGGHHHGGGG?<9<.....:0000<<1:1:1<11:111/00::111100011111.00..10001111<1:101011111111<1101<111
@M03495:530:000000000-LYBTV:1:2112:21155:17813 1:N:0:GTGACGTT+ATCTGGGA
GTCAGCATGTGAGCTTTGGTCCAGCCTGAGTCCTGGTTTATCAACGGCAAAATATAGATCGGAAGAGCACACGTCTGAACTCCAGTCACGTGACGTTATCTCGTATGCCGTCTTCTGCTTGAAAAAAAAAAAATAGCACAGCCCCTACGACATGGGCATCGGAACGTTACGAATAGCTCCAATCAGTTCGTAACATTCTCCGAACCGGCCCTTGGGACTCGGTTGTCCATACTGCTACACAAGCATTATAA
+
CBCCCFFFFFFFGGGGGGGGGGHHHGHHHHGHHHHHHHHHHHHHGGGGGGHHHHHHHHHHHGGGGGHHHHHGGHHHGHHHHHHHHHHHHGHHHGGFGFHFHHHFFHHHHGGEFGGHFHHHHGHHHHGCGF</<?111110<......>...-.0/..///....-..//......00000000/00000../..0;00000.-.---9---.//0....9....-.00;00/9900000/0.../000909
@M03495:530:000000000-LYBTV:1:2112:14785:17821 1:N:0:GTGACGTT+ATCTGGGA
GTCAGCATGTGAGCTTTGGAGCGGAGGTGGAGGTTCGAGTGGGGTTGACGACAGAAGGAGCAAGATAACGACCACAGGGAGGGTGGTTTATCAACGGCAAAATATAGATCGGAAAGCACACGTCTGAACTCCAGTCACGTGACGTTATCTCGTATGCCGTCTTCTGCTTGAAAAAAAAAAAAACAGATGACACGGACGCGCTACAGCCCGATTCGTACTCTGCTGTCTGCATCGCACACGAAACGACACAA
+
BBCCCFFFFFFFGGGGGGGGGGEFEFGAFFCGGGHHGFGGHGHGEEGHHGGGGGHHHHHHHHHHHHHHHGFFGGGHHHGGGGFEFGEGHHHHHHHGGGGCGHHHHHHHHHHGGGGHHHHHHGHHHGHHHHHHHHHHHHGGHHGGCEHEFFHHEGGHHHGGGHGGBFGGGGGGGFGGGADC9--.;//0;00;0.-----9----000..---90.//..0000:0:0000090..;--.--..;.:---/.
@M03495:530:000000000-LYBTV:1:2112:6892:17830 1:N:0:GTGACGTT+ATCTGGGA
GTCAGCATGTGAGCTTTGGTCCAGCCTGAGTCCTGGTTTATCAACGGCAAAATATAGATCGGAAGAGCACACGTCTGAACTCCAGTCACGTGACGTTATCTCGTATGCCGTCTTCTGCTTGAAAAAAAAAACAACATCATCTCTTAGGCCGTCTTCGGCTTGAAAAAAAAAAAAAAAAGAAATTGAACATAAAAAAAGGAAGAGCGCAACGACTGTAGGACAAAGAGTTACAAACATATAATAATGCAATA
+
A>>ABFFFFFFBGFGGGGGGFGHFCFGH4FGHHFFGAGGHHHHHHGCEGEFEFGGHHBADG?1FE1GGGFHCE???CHHCFHEGC@3FDEEGHGGGAFEFF4F??GFFHE?/0?F4BFDGC0?3FBB/B/>/?//<0FGFF1F11F11<<--<0>=.<-<--<GG0.:-;----9;--.../////////////9--.9./....------.9..9/;///.../;./://///..///9///////9///
@M03495:530:000000000-LYBTV:1:2112:27461:17831 1:N:0:GTGACGTT+ATCTGGGA
GTCAGCATGTGAGCTTTGGAATTAGTAAATTCGTTGACGACAGAAGGAGCAAGATAACGACCACAGGGAGGGTGGTTTATCAACGGCAAAATATAGATCGGAAGAGCACACGTCTGAACTCCAGTCACGTGACGTTATCTCGTATGCCGTCTTCTGCTTGAAAAAAAAAATAAAAGAAATGTCTATCGATTGCTCTCATGGGCCTACATGTAGTCATGACGTAACCTAGCAATACTATACAGTTGTGGATG
+
BBCBCFFFFFFFGGGGGGGGGGHHHEGHHHHHGHGHHHGFGGGHHHHHHHHHHHHHHHGGGGGHHHHGGGGGGGGGFHHHHHHHGGGGGHHHHHHHHHHHGGGGHHHHHHHGHHHGHHHHHHHHHHHHGGHHGGFFHHFGHHGGHHHHGGGHGHHHHHHHHHBHHGGGGG.00000../00000;:0.;.0.000000;00:...//0000000000000.;...0:;:0000000;0000;0000..:0:
@M03495:530:000000000-LYBTV:1:2112:7566:17840 1:N:0:GTGACGTT+ATCTGGGA
GTCAGCATGTGAGCTTTGGAGACTGGTTTATCAACGGCAAAATATAGATCGGAAGAGCACACGTCTGAACTCCAGTCACGTGACGTTATCTCGTATGCCGTCTTCTGCTTGAAAAAAAAAAAAAAAATAATATTATAATTTGAGTATGTAAATAATCCTAGCTGTAATAGCGTTTCTGTATCTCGCAGACAGTGTCGTCTCGATAACTCTATCAGATACTTTTCATCAATACTACACTGTATTCAGAACTA
+
CBCDCFFFFFFFGGGGGGGGGGGHHHHHHHHHHHHGGGGGHHHHHHHHHHHGGGGHHHHHHHGHHHGHHHHHHHHHHHHGHH1FGGGHHFHHHGGHHHHGGGHGHHHHHHGFGHHHGGGGG<A>>--011=100000000000.0000000000:0:0000000:00:<00-..-00000<:00:.-.-.//00<0....//0/..00000000:0000<000000:000000000/0<00000:000/00
@M03495:530:000000000-LYBTV:1:2112:27052:17851 1:N:0:GTGACGTT+ATCTGGGA
GTCAGCATGTGAGCTTTGGTTTATCAACGGCAAAATATAGATCGGAAGAGCACACGTCTGAACTCCAGTCACGTGACGTTATCTCGTATGCCGTCTTCTGCTTGAAAAAAAAAAAAACAAACAAATGTCGGAATGAATAAAAGCAGTGTTGTTAAAGCATAATGCATAGGTTCTCTCTGCACCTTCCCAAGCTGCAGCCGTAAATATCTGATGATTCTGCCCTCTCACTTTAGCCGTTTGAATAGCCCTGA
+
AABBBFFFFFFFBGGGGGG44FBFHGHHGGGCEHHFHHHGFDHGGGGGFCGHHBHGHEHGHHHFHGHGHHFFEEGGFGCFGH44DGFFH3BB/?>GFHF@EGG30BFFAE/<><//>///0/0/01?11.-->.1>1111100.</0/00./.=0000/;000000000000000000000///;///0/../0///9.-;9..0000;0///;//////9./..;B/9////9/..././///////.9.
@M03495:530:000000000-LYBTV:1:2112:20562:17851 1:N:0:GTGACGTT+ATCTGGGA
GTCAGCATGTGAGCTTTGGAATTAGTAAATTGTTGACGACAGAAGGAGCAAGATAACGACCACAGGGAGGGTGGTTTATCAACGGCAAAATATAGATCGGAAGAGCACACGTCTGAACTCCAGTCACGTGACGTTATCTCGTATGCCGTCTTCTGCTTGAAAAAAAAAAAAAATCAATATAGTCACTACATTACTTCCTCCCACTATGTCAATACGGTGTTAGGTTTATGTCCCACACATATATTAGTGTA
+
DDCDDFFFFFFFGGGGGGGGGGHHHHHHHHHHHHHHHGGGGGHHHHHHHHHHHHHHHGGGGGHHHHGGGGGEFEGGHHHHHHHGGGGGGHGHHHHHHHHGGGGHHHHHHHGBFHGHHHHHHHHHHHHGFHHGGGGHHFHHGGGHHHHGDGHGHHHHHHGGHHHHGGGCE:;--900000000;00000/099000:000;/./:;/009009000../...:0;90000000000..;.00000000::0:
@M03495:530:000000000-LYBTV:1:2112:12294:17856 1:N:0:GTGACGTT+ATCTGGGA
GTCAGCATGTGAGCTTTGGAGTGAAATCTCTTGTCTTAAGGAATAAAGGAAAAAGATTCCGTCGGAGGCTCGGTGCTCTACAGGTTCAACCTTTGTACTCTATTATTGCCTCACATTCCATCTCTTGTGAAAATATATTTGATTGACTTTTCTGCAGGTTGTTTGCCAGGACTTTCCAAGACCTCCACTAGAAAACACAATAAACTTTTTGGAAGCTGGACAACTATCTTCATTTTTCAGAAACAGTGAAC
+
1>1AAF11@DFDDAGGGBG1ABAGHDHBEFF3FA1FDHFGBGCFBBD1100B0GFGFHHD01B//AE/AA0//>>E111DGGH0GB1@GHHFDDFGH22@@1BBF22GH1BB>?>BG1BGFDBGEBG>1B>B<F1FGHBHFDFG11>>>B>FF21B1B<FFCFFFFBFGAGHFGFHHHGHEGHHHHHHHHHFGHHHHHGGHHDGHHHHHHGGHHHHHHHHHHHGHHHHGGHHGBFFGGGFG09CFGBFFG0
@M03495:530:000000000-LYBTV:1:2112:22351:17880 1:N:0:GTGACGTT+ATCTGGGA
GTCAGCATGTGAGCTTTGGTCCACCTGATCCTGGTTTATCAACGGCAAAATATAGATCGGAAGAGCACACGTCTGAACTCCAGTCACGTGACGTTATCTCGTATGCCGTCTTCTGCTTGAAAAAAAAAAAAAAAGTAGGAAGTAGGGTGTAACGAGGTGAGGTGTCGAGGTCGAGAAGTTACGTAGAGTAAATGGAGAGTGGGGTTGTTGTATACTGCTCTAGTACGCTGTGAAGAAGATCATGGTGAGGT
+
DDDDDFFFFFFFGGGGGGGGGGHHHHGHHHHHHFGHHHHGGFGFFFFFHHHHHHGHHHHGEFEHHHHHHHEFGHGFFHHHFHFGGGHGGHGGGFFHH4GHHFGHHGFEEEHGFHFGFF?03FGHGGGGB<</-->1=0000.<000./.-000...:..C../.00.9--./9--.</0000./<..0000:<000/0.00..-<--9../0:00000000<0000...../0000//000000000:.:<
@M03495:530:000000000-LYBTV:1:2112:7665:17883 1:N:0:GTGACGTT+ATCTGGGA
GTCAGCATGTGAGCTTTGGAATTAGTAAATTCGTTGACGACAGAAGGAGCAAGATAACGACCACAGGGAGGGTGGTTTATCAACGGCAAAATATAGATCGGAAGAGCACACGTCTGAACTCCAGTCACGTGACGTTATCTCGTATGCCGTCTTCTGCTTGAAAAAAAAAAAAAAAATAGTAAGATTGCCCAACGACGCATTATAACACTATACACGCATACAAATCATATGTCTCAAATACAGTGGATAGA
+
CCCCCFFFFFFFGGGGGGGGGGHHHHHHHHHHGHHHHHGFGGGHHHHHHHHHHHHHHHGGGGGHHHHGGGGGFGGGGHHHHHHHGGGGGHHHHHHHHHHHGGGGHHHHHHHGHHHGHHHHHHHHHHHHGHHHGGFGHHHHHHGGHHHHGGGHGHHHHHHHAHGFHGGGG@-;---:.0090000000;000....----..9000000:/00000:--9.00000000000000000090;0000/90000
@M03495:530:000000000-LYBTV:1:2112:7398:17901 1:N:0:GTGACGTT+ATCTGGGA
GTCAGCATGTGAGCTTTGGAGGGTGGTTTATCAACGGCAAAATATAGATCGGAAGAGCACACGTCTGAACTCCAGTCACGTGACGTTATCTCGTATGCCGTCTTCTGCTTGAAAAAAAAAAAAAAAAATAAGCTGTATGAAATTGAAGAGTAGGTCAGTAAACTTACGGTAGAAGAGAAGCATTAGGTACATCTAATGAGAACGTGCGGTATGAGAGTCTGCGTGCTTGACTACGCTGATCTAGTGTACAT
+
CBCDDFFFFFFFGGGGGGGGGGGGGGGGHHHHHHHGGGGGHHHHHHHHHHHGGGGHHHHHHHGHHHGHHHHHHHHHHHHGHHGGGFGHHHHHHGGHHHHGGGHGHHHHHHHFGFHHGGG?C@/<----<00000000<000:0000000.00<0<00/000000::<../..0000./0/0<0000000000:000000<00:...<--...0<000:0000-....00.000/.-...<00000000000
@M03495:530:000000000-LYBTV:1:2112:18826:17925 1:N:0:GTGACGTT+ATCTGGGA
GTCAGCATGTGAGCTTTGGAGTGAAATCTCTTGTCTTAAGGAATAAAGGAAAAAGATTCCGTCGGAGGCTCGGTGCTCTACAGGTTCAACCTTTGTACTCTATTATTGCCTCACATTCCATCTCTTGTGAAAATATATTTGATTGGCTTTTCTGCAGGTTGTTTGCCAGGACTTTCCAAGACCTCCACTAGAAAACACAATAAACTTTTTGGAAGCTGGACAACTATCTTCATTTTTCAGAAACAGTGAAC
+
ABBBBFFFFFFFGGGGGGGGGGHHHHHHHHHHGHHHHHHHHHHHHHHHHHHHHHGGHHHHHGHGGGGGGHHGGGGGHHHHHGFGGHHHHHHHHHHHHHHHHHHHHHHFHHHHGHHHHHHHHHHHHHHGHFHHHHHGHGHHHHHHHGFHHHHHHHHHGHHHHFHHHGHHHHHHHHHHHG?GAGHHHGHHHGHBFGHHHHEGHHBGGFHHHHGG/GFHFHHEHEHHHHHHHHFFGGGGGGGFG;9BGGFGGGB
@M03495:530:000000000-LYBTV:1:2112:15214:17935 1:N:0:GTGACGTT+ATCTGGGA
GTCAGCATGTGAGCTTTGGAGTGAAATCTCTTGTCTTAAGGAATAAAGGAAAAAGATTCCGTCGGAGGCTCGGTGCTCTACAGGTTCAACCTTTGTACTCTATTATTGCCTCACATTCCATCTCTTGTGAAAATATATTTGATTGGCTTTTCTGCAGGTTGTTTGCCAGGACTTTCCAAGACCTCCACTAGAAAACACAATAAACTTTTTGGAAGCTGGACAACTATCTTCATTTTTCAGAAACAGTGAAC
+
CCCCCFFFFFFFGGGGGGGGGGFGHHHHHHHHHHHHHHHHHHGHHHHHHHHHHHGGHHHHHHHGGGGGGHHGGFGGHHHHHHHHHHHHHHGHHHHHHHHHHHHHHHHHHHHHHHHHHHHGHHHHHHHHHHFHHHHGHHHHHFHHHFHHHHHHHHHHHHHHHGHHHHHHGHEHHHHHEHHGHHHHHFHHHHGHGHHHHHHGHHGGHHHHHHGGFFFHHHBAGFHGGHHGHGGGGGGGGGFFFFFGGG0FFGB
@M03495:530:000000000-LYBTV:1:2112:22940:17935 1:N:0:GTGACGTT+ATCTGGGA
GTCAGCATGTGAGCTTTGGAGTGAAATCTCTTGTCTTAAGGAATAAAGGAAAAAGATTCCGTCGGAGGCTCGGTGCTCTACAGGTTCAACCTTTGTACTCTATTATTGCCTCACATTCCATCTCTTGTGAAAATATATTTGATTGGCTTTTCTGCAGGTTGTTTGCCAGGACTATCCAAGACCTCCACTAGAAAACACAATAAACTTTTTGGAAGCTGGACAACTATCTTCATTTTTCAGAAACAGTGAAC
+
BBABBFFFFFFFGGGGGGGGGGHHHFHHHHHHHFHHHHGGHHHHFHHHHGHFHHGGHHHHHGHGGEGCGHHGGEEGFHFHHHHHHHHGHHHGHHHHHHHHHHHHHHHHHHHHHHHHHHHHHHHHHHHGHHHHHHHHHHHHHHHHHHHHHHHHHHHHHGHHHGHHHHHHHHHHHHHHHHHHHHGHHHHHHHHHHHHHHHGCHH<GHBGHHHGGG;GEFHHHHHHEHHHHHGGGFFGGFFFFGFFGFGFGEG0
@M03495:530:000000000-LYBTV:1:2112:8010:17956 1:N:0:GTGACGTT+ATCTGGGA
GTCAGCATGTGAGCTTTGGAGTGAAATCTCTTGTCTTAAGGAATAAAGGAAAAAGATTCCGTCGGAGGCTCGGTGCTCTACAGGTTCAACCTTTGTACTCTATTATTGCCTCACATTCCATCTCTTGTGAAAATATATTTGATTGGCCTTTCTGCAGGTTGTTTGCCAGGACTTTCCAAGACCTCCACTAGAAAACACAATAAACTTTTTGGAAGCTGGACAACTATCTTCATTTTTCAGAAACAGTGAAC
+
CBCCCFFFFFFFGGGGGGGGGGHHHHGHHHHHHHHHHHHHHHHHHHHHHHHHHHGGHIHHHHHGGGGGGHHGGGGGHHHHHHHHHHHHHHHHHHHHHHHHHHHHHHHHHHHHHHHHHHHHHHHHHHHHHHHHHHHHHHHHHGHHHHFBGHHHHHHFHHHHHGHHHGHHHHHHHHHGHHFHEHHHHHHGHHHFHHHHHHHGHFGFHHHHHHGGGHHGHHHGHHHHHHHHHHGGGGGGGGFBFFFGGGFGGGB
@M03495:530:000000000-LYBTV:1:2112:10988:17957 1:N:0:GTGACGTT+ATCTGGGA
GTCAGCATGTGAGCTTTGGAGGGCAAGAAGTGGTTGTGACATTGGTTGACGACAGAAGGAGCAAGATAACGACCACGGGAGGGTGGTTTATCAACGGCAAAATATAGATCGGAAGAGCACACGTCTGAACTCCAGTCACGTGACGTTATCTCGTATGCCGTCTTCTGCTTGAAAAAAAAATAAAACTATATGTATAACAACAATAAGGACGTGAAAAAGTAACTCAAGTGGAAGTCAATCACCTGCAATAA
+
BBBBBFFFFFFFFGGGGGGGCGEEGGGHFHGFHGFGEEHHHHHHGGGGHHGGGGFHHHHHHFFHHHHHDHEEFFGHEEGAFG?EFEEFHHHHHHFFCGGFHHHHHGGHGHH?BFGHGHHHHGGGHGGHHHFHHHFHHHHGHFEEEFEGH0FFHGGFFHHFCDGEFHBGHGHC:G0GF-A?.;0900000000000000//9..//9///.9..9./9F.9///////////;//;9////9/::B;;////
@M03495:530:000000000-LYBTV:1:2112:25395:17965 1:N:0:GTGACGTT+ATCTGGGA
GTCAGCATGTGAGCTTTGGAGTGAAATCTCTTGTCTTAAGGAATAAAGGAAAAAGATTCCGTCGGAGGCTCGGTGCTCTACAGGTTCAACCTTTGTACTCTATTATTGCCTCACATTCCATCTCTTGTGAAAATATATTTGATTGGCTTTTCTGCAGGTTGTTTGCCAGGACTTTCCAAGACCTCCACTAGAAAACACAATAAACTTTTTGGAAGCTGGACAACTATCTTCATTTTTCAGAAACAGTGAAC
+
CCCCCFFFFFFFFGGGGGGGGGHHHHHHHHHHHHHHHHHHHHHHHHHHHHHHHHGGHIHHHHHGGGGGGHHGGGGGHHHHHHHHHHHHHHGHHHHHGHHHHHHHHHHHHHHHHHHHHHHGHHHHHHHHHFHHHHHHHHHHHHHHHHHHHHHHHHHHGHHHHGHHHHHHGECGHHHGHHHHEHHHHHHHHHHFHHFHHHHEHFHFHHHHHHGGHHHEHHHHGHHHHHHHHHGGGGGGGGFFFFFGGGGGGGB
@M03495:530:000000000-LYBTV:1:2112:15876:17984 1:N:0:GTGACGTT+ATCTGGGA
GTCAGCATGTGAGCTTTGGTCCAGCCTGAGTCCTCTGGTTTATCAACGGCAAAATATAGATCGGAAGAGCACACGTCTGAACTCCAGTCACGTGACGTTATCTCGTATGCCGTCTTCTGCTTGAAAAAAAAAAATACAACAATATCAAGTGATAACTACATCATATGCCTGGTAAGGAGAAGACTCACGAATGGAAACAGTCATAACGCGTAACTATATCCATGGCGTCGATGTACAGTCTGAGACTTGTA
+
CCCDDFFFFFFFGGGGGGGGGGHHHGHHHHHHHHHHHHHHHHHHHHHGGGGGHHHHHHHHHHHGGGGHHHHHHHGHHHGHHHHHHHHHHHHGHHHGGGGHHFHHHGGHHHHGGGHGHHHHHHHGHHHHGGGGD/0?1?1?/.111>1111<11111111011<1111101<.<11000.:./0/1<0:....00000/</1001110.----<.1111111111/.-.-9-.1.<11110111110<10<1
@M03495:530:000000000-LYBTV:1:2112:21882:17989 1:N:0:GTGACGTT+ATCTGGGA
GTCAGCATGTGAGCTTTGGAATTAGTAAATTCGTTGACGACAGAAGGAGCAAGATAACGACCACAGGGAGGGTGGTTTATCAACGGCAAAATATAGATCGGAAGAGCACACGTCTGAACTCCAGTCACGTGACGTTATCTCGTATGCCGTCTTCTGCTTGAAAAAAAAAAAAAAAAAAAGAAGAACACAAACAAGTGCTCCTTCTATATTATGTTGACGATAAGAGTAGCACGCTATCATAGAGTTATGGG
+
CCCBCFFFFFFFGGGGGGGGGGHHHHHHGHHGGHHHHHGGGGGHHHHHHHHHHHHHHHGGGGGHHHHGEFGGEGFEGHHHHHGHGGGGGHHHHHHHHGHHGGGGHHHHHHHGHHHGHHHHHHHHHHHHGHGHGGFGHHHHHHGGHHHHFGGHGHHGHHHHHHHHGGG?CF9:-9--99-.../0////9...../000;00000000000000:0;00;....009000000-;.../;990000;0000.
@M03495:530:000000000-LYBTV:1:2112:25503:18004 1:N:0:GTGACGTT+AACTGGGA
GTCAGCATGTGAGCTTTGGAGTGAAATCTCTTGTCTTAAGGAATAAAGGAAAAAGATTCCGTCGGAGGCTCGGTGCTCTACAGGTTCAACCTTTGTACTCTATTATTGCCTCACATTCCATCTCTTGTGAAAATATATTTGATTGGCTTTTCTGCAGGTTGTTTGCCAGGACTTTCCAAGACCTCCACTAGAAAACACAATAAACTTTTTGGAAGCTGGACAACTATCTTCATTTTTCAGAAACAGTGAAC
+
CBCCBFFFFFFFGGGGGGGGGGHHHHHHHHHHHHHHHHHHHHHHHHHHHHHHHHGGHHHHHHHGGGGFFHGGGGGGHHGHHHHHHHHHHHHHHHHGHHHHHHHGHHHHHFGHHHHHHHHHHHHHHHHHHHGFFGHGHHHHHHHH3FGFHHHHHHGHHHHHHGHHHGHHGHHHHHHHHHHHGGHHHGHHHHHHGHHHHGEEHHDGHFHHHHGGCGHEHHFHHHHHHHHHHFGGGGFGGG0FGCFGGGFFFF9
@M03495:530:000000000-LYBTV:1:2112:15050:18013 1:N:0:GTGACGTT+ATCTGGGA
GTCAGCATGTGAGCTTTGGAGTGAAATCTCTTGTCTTAAGGAATAAAGGAAAAAGATTCCGTCGGAGGCTCGGTGCTCTACAGGTTCAACCTTTGTACTCTATTATTGCCTCACATTCCATCTCTTGTGAAAATATATTTGATTGGCTTTTCTGCAGGTTGTTTGCCAGGACTTTCCAAGACCTCCACTAGAAAACACAATAAACTTTTTGGAAGCTGGACAACTATCTTCATTTTTCAGAAACAGTGAAC
+
CBCCCFFFFFFFGGGGGGGGGGFGGHHHHHHHHHHHHHHHHHHHHHHHHHHHHHGGHIHIHHHGGGGGGHHGGGGGHHHHHHHHHHHHHHHHHHHHHHHHHHHHHHHHHHHHHHHHHHHHHHHHHHHHHHHHHHHHHHHHHHHHHHHHHHHHHHHHHHHHHGHHHHHHHHHHHHHHHHHHHHHHHHHHHGHHHHHHHHHAGH0GHHHHHHGGHHGHHHFGHHHEHHHHHGGGGGGGGGFGGFGGGGCFFGB
@M03495:530:000000000-LYBTV:1:2112:24915:18025 1:N:0:GTGACGTT+ATCTGGGA
GTCAGCATGTGAGCTTTGGTCCAGCCTGAGTCCTCTGGTTTATCAACGGCAAAATATAGATCGGAAGAGCACACGTCTGAACTCCAGTCACGTGACGTTATCTCGTATGCTGTCTTCTGCTTGAAAAAAAAATCTTGAACACTCATCCTTAATACCTTTCTTTTTGGGGTAATTATACTCATCGCGAATATCCTTAAGAGGGCGTTCAGCAGCCAGCTTGCGGCAAAACTGCGTAACTGTCTTCTCGTTCT
+
AAA1>B@D1B33BFA1AFCABBGHFCGH0AAAB3DAFEGGAGFHHHHG?//EF0BBEHH2ADGGAFAGA01FG0/B>GCHHC@BGEGB@FDG>/GFE>/>>22GH>>B0221>>222>FFH110111B//>C0122>21FFGBHBFHGHH1<1DGFDDHHFFGHFCCFGAC/==DHHHGHFHEHGC--A.CGGH0000FF?9A?9AAFFFF.FAFFF0//;@-;@9-9A//9--A9A//9/:/:BBAFEFA
@M03495:530:000000000-LYBTV:1:2112:18826:18037 1:N:0:GTGACGTT+ATCTGGGA
GTCAGCATGTGAGCTTTGGTTTATCAACGGCAAAATATAGATCGGAAGAGCACACGTCTGAACTCCAGTCACGTGACGTTATCTCGTATGCCGTCTTCTGCTTGAAAAAAAAAAAAAACAAATAAAGGTTATAACAAGGGTTTCGTAAAACTCTACAGAAATGACGCGATATAAGAGTGCACGAGAGCGACGCGAGATCAATCAGATGTAGCTATGTGTATTGAATATCCATCTCATGTTAGATATTACAA
+
DDDDDFFFFFFFGGGGGGGGGGHHHHHHGGGGGHHHHHHHHHHHGGGGHHHHHHHGHHHGHHHHHHHHHHHHGHHHGGGGHHGHHHGGHHHHGGGHGHHHHHHHFHHHHGGEFFC?/////0111111111111111<...<.1../..1<00111101:01110..-<-.-111<01<:10..-.-.--9----<<.0001100011:111<11111<111:::111111<1111111111<1111111:
@M03495:530:000000000-LYBTV:1:2112:24011:18040 1:N:0:GTGACGTT+ATCTGGGA
GTCAGCATGTGAGCTTTGGAGTGAAATCTCTTGTCTTAAGGAATAAAGGAAAAAGATTCCGTCGGAGGCTCGGTGCTCTACAGGTTCAACCTTTGTACTCTATTATTGCCTCACATTCCATCTCTTGTGAAAATATATTTGATTGGCTTTTCTGCAGGTTGTTTGCCAGGACTTTCCAAGACCTCCACTAGAAAACACAATAAACTTTTTGGAAGCTGGACAACTATCTTCATTTTTCAGAAACAGTGAAC
+
CCCCCFFFFFFFGGGGGGGGGGHHHHHHHHHHHHHHHHHGHHHHHHHHHHHGHGGGHHIHHHHGGGGGGHHGGGGGHHHHHHHHHHHHHHHHHHHHHHHHHHHHHHHHHHHFHHHHHHHHHHGHHHHHHHFHHGHHHHHHHHHHHHHHHHHHHHHHGGGHHGHHHHHHHHHHHHHHHHFHHFHHHGHHHFG1GGHHHHHEHGGHHGHHHHGGFGGFHHHHHHFGGBGGHHGGGFGGGGBFGGGGGEFGFGF
@M03495:530:000000000-LYBTV:1:2112:14557:18040 1:N:0:GTGACGTT+ATCTGGGA
GTCAGCATGTGAGCTTTGGAGTGAAATCTCTTGTCTTAAGGAATAAAGGAAAAAGATTCCGTCGGAGGCTCGGTGCTCTACAGGTTCAACCTTTGTACTCTATTATTGCCTCACATTCCATCTCTTGTGAAAATATATTTGATTGGCTTTTCTGCAGGTTGTTTGCCAGGACTTTCCAAGACCTCCACTAGAAAACACAATAAACTTTTTGGAAGCTGGACAACTATCTTCATTTTTCAGAAACAGTGAAC
+
CBCDDFFFFFFFGGGGGGGGGGFGGHHHHHHHHHHHHHHHHGHHHHHHHHHHHHGGHHIHHHHGGGGGGHHGGGGGHHHHHHHHHHHHHHHHHHHHHHHHHHHHHHHHHHHHHHHHHHHHHHHHHHHHGHGHHHHHHHHHHHHHHFHHHHHHHHGHGHHHHGHHHHHHHHHHHHHHHGDGFHHHHHHHHHHGHHHHHHHGHHDGHGHHHHGGGGHHGHHHGHHHHGHHHGFGGGGGGGFGGFGGGGBGEG0
@M03495:530:000000000-LYBTV:1:2112:9733:18053 1:N:0:GTGACGTT+ATCTGGGA
GTCAGCATGTGAGCTTTAGAGTGAAATCTCTTGTCTTAAGGAATAAAGGAAAAAGATTCCGTCGGAGGCTCGGTGCTCTACAGGTTCAACCTTTGTACTCTATTATTGCCTCACATTCCATCTCTTGTGAAAATATATTTGATTGGCTTTTCTGCAGGTTGTTTGCCAGGACTTTCCAAGACCTCCACTAGAAAACACAATAAACTTTTTGGAAGCTGGACAACTATCTTCATTTTTCAGAAACAGTGAAC
+
BBBBBFFFFFFFGGGGG5FGGGHHHHHHGHHHHHHHHHHHGHHHHHHGHHHHHHGGHHHHHHHGGGGGGHGGGGGGHHHHHHGHHHHHHHHHHHHHHGHHHHHHHHHHHHHHHHHHHHHHHHHHHHHHHHHHHHHHHHGHHHHHHGHHHHHHHHHHHGHHHGHHHHHHHHHHHHFHHGHHGHHHHHHHHGHHHHHHHHHGHHHHGHFHHHGGHFFHGHHHHHHHHHHGHHGGGEFFGGFGGFFGGGFGBF0
@M03495:530:000000000-LYBTV:1:2112:24998:18077 1:N:0:GTGACGTT+ATCTGGGA
GTCAGCATGTGAGCTTTGGTTTATCAACGGCAAAATATAGATCGGAAGAGCACACGTCTGAACTCCAGTCACGTGACGTTATCTCGTATGCCGTCTTCTGCTTGAAAAAAAAAAAAAAACTCAAGTAGCATGGTATCCAAACTTCGACAACTGTAGCTACACAAGTTTTAGTATTTCATTGGAAAATTACGCAAAACCCATAGCGCATGCGTCAACACAGTCTGGCGTTCGTCTGTACAGCCGAAGTATAG
+
CCCCCFFFFFFFGGGGGGGGGGHHHHHHGGGGGHHHHHHHHHHHGGGGHHHHHHHGHHHGHHHHHHHHHHHHGHHFGGGGHH4FHHEFHHHHGFGHGHHHHHHHHHHHHGCEG/>/</>/11<11>1111<10=111100=.<00....-.0/00000;00/0..;00;0/90;00000000000/;000:..--/;.9.//00---9.0.;-..00..:0009/09.-:....;BF00009----.0000
@M03495:530:000000000-LYBTV:1:2112:4198:18081 1:N:0:GTGACGTT+ATCTGGGA
GTCAGCATGTGAGCTTTGGAGTGAAATCTCTTGTCTTAAGGAATAAAGGAAAAAGATTCCGTCGGAGGCTCGGTGCTCTACAGGTTCAACCTTTGTACTCTATTATTGCCTCACATTCCATCTCTTGTGAAAATATATTTGATTGGCTTTTCTGCAGGTTGTTTGCCAGGACTTTCCAAGACCTCCACTAGAAAACACAATAAACTTTTTGGAAGCTGGACAACTATCTTCATTTTTCAGAAACAGTGAAC
+
CCCCCFFFFFFFGGGGGGGGGGHHHHHHHHHHHHHHHHHHHHHHHHHHHHHHHHGGHIIHHHHGGGGGGHHGGFGGHHHHHHHHHHHHHHHHHHHHHHHHHHHHGHHHHHHGHHHHHHHHHHHHHHHHHHHHHHHHHHHHHHGHHHHHHHHHHHGHHHHHHGHHHHHHHHHHHHHHHHHHGHHHHHHHHHHFHHHGHHHGHHFHHHHHHHGGFGGEHHHHHHHHHHHFHHGGGGGGGGFGGF/FFGFF0B9
@M03495:530:000000000-LYBTV:1:2112:15755:18093 1:N:0:GTGACGTT+ATCTGGGA
GTCAGCATGTGAGCTTTGGTCCAGCCTGAGTCCCTGGTTTATCAACGGCAAAATATAGATCGGAAGAGCACACGTCTGAACTCCAGTCACGTGACGTTATCTCGTATGCCGTCTTCTGCTTGAAAAAAAAAAAAAAATAATAACACAAAATCATATGTAGTTGTCACTAAGTACATAAGTTTACACTTAACATCGTAGATAACTATTATAAGAGAAGATTACTGTTTGCTCTTATCTTGTATAAGCAGTTA
+
CCCDDFFFFFFFGGGGGGGGGGHHHGHHHHHHHHHHHHHHHHHHHHGGGGGHHHHHHHHHHHGGGGHHHHHHHGHHHGHHHHHHHHHHHHGHHHGGGGHGGHHHGGHHHHGEEHGHHGHHHHHGHHHGGGGD<>--<.<0000000....<000000000;00;00000;0:0000000;;00:00;0000000.9...00000000000000:/0;;000000000/00:;0:0:0;00000000:/000
@M03495:530:000000000-LYBTV:1:2112:2059:18098 1:N:0:GTGACGTT+ATCTGGGA
GTCAGCATGTGAGCTTTGGAGTGAAATCTCTTGTCTTAAGGAATAAAGGAAAAAGATTCCGTCGGAGGCTCGGTGCTCTACAGGTTCAACCTTTGTACTCTATTATTGCCTCACATTCCATCTCTTGTGAAAATATATTTGATTGGCTTTTCTGCAGGTTGTTTGCCAGGACTTTCCAAGACCTCCACTAGAAAACACAATAAACTTTTTGGAAGCTGGACAACTATCTTCATTTTTCAGAAACAGTGAAC
+
BBBBBFFFFFFFGGGGGGGFGGHFGHGHHHHHHHGHH5FGHHHHHHFHHGHGHHGGFHGHGHHCGGGGGHFGGEEEHHHHHGGHGHHHGGHHHHHHFHFHHGHGHHHGHHHGHHHHHGHHEHHHEFHGGGGFHHHHHHHHHGHHHHFHGFHHGHHHHHHHHGHHHHHHGHHHHHHHFHFBFFFHHEHHGFHDGDGHHHGEHH0DFBHGHHGG:CGEFHEHHFFAHHHHHHGGGGGGGG;BFF/FFGGGFF0
@M03495:530:000000000-LYBTV:1:2112:8672:18113 1:N:0:GTGACGTT+ATCTGGGA
GTCAGCATGTGAGCTTTGGACTCCTGACTGGTTTATCAACGGCAAAATATAGATCGGAAGAGCACACGTCTGAACTCCAGTCACGTGACGTTATCTCGTATGCCGTCTTCTGCTTGAAAAAAAAAACAACCTAAGTGAAAACTTCGTGACAAGTTCACAGCAGGGCGCATTGCGTAAGACTACACCACTCTGATCAGCAAAGTGCCAGGCATCTCGAATGACGACTACTGGCTGAATCACCAAGCAAAGCG
+
AAAAAFFFFFFFGGGGGGGCGGHHGHHHHHHFHHHHHGHFEEFECHHHHHHGHFHFGDCE1GFFHHHGHHHEHHFGDHHHHHHHGGHEGEFFHHBGHHGGGGHG/E/FFGHBDGHG0GFDFF@BB//?<//0?10111111F111.0.0.1101<1=111.<.<-.-;@..0;:....0:09////.9//000000000///00;00:..90/;/./:///9..;9-9///.;9.////;./..9.B//..
@M03495:530:000000000-LYBTV:1:2112:11828:18114 1:N:0:GTGACGTT+ATCTGGGA
GTCAGCATGTGAGCTTTGGAGTGAAATCTCTTGTCTTAAGGAATAAAGGAAAAAGATTCCGTCGGAGGCTCGGTGCTCTACAGGTTCAACCTTTGTACTCTATTATTGCCTCACATTCCATCTCTTGTGAAAATATATTTGATTGGCTTTTCTGCAGGTTGTTTGCCAGGACTTTCCAAGACCTCCACTAGAAAACACAATAAACTTTTTGGAAGCTGGACAACTATCTTCATTTTTCAGAAACAGTGAAC
+
BBBBBFFFFFFFGGGGGGGGGGHDGFGHH5FHCHHHFHHGHFCGHHHHFCGHHFE2FGFFFGHCFG?FEGGGCEEE3FDEGGFEHFFGGHHHFHHHHDGHHHHGGGHGHHHHHHHGHHHHHFHHHHHHHHHHHHHHHHHHHGHHGGHHHHHHHHGHGHHHHGHHFHHHHGGHHHHHHHHHEHHHHHHHHHHGHFHHHHHGHEGHHHHHHHGGFFGHHHHHHHFGHHHHHHGGGGFFGGFFFFFGGGFFFFB
@M03495:530:000000000-LYBTV:1:2112:17210:18119 1:N:0:GTGACGTT+ATCTGGGA
GTCAGCATGTGAGCTTTGGAGTGAAATCTCTTGTCTTAAGGAATAAAGGAAAAAGATTCCGTCGGAGGCTCGGTGCTCTACAGGTTCAACCTTTGTACTCTATTATTGCCTCACATTCCATCTCTTGTGAAAATATATTTGATTGGCTTTTCTGCAGGTTGTTTGCCAGGACTTTCCAAGACCTCCACTAGAAAACACAATAAACTTTTTGGAAGCTGGACAACTATCTTCATTTTTCAGAAACAGTGAAC
+
CCCDDFFFFFFFGGGGGGGGGGHHHHHHHGHHHHHHHHHHHHHHHHHHHHHHHHGGHIIIHIHGGGGGGHHGGGGGHHHHHHHHHHHHHHHHHHHHHHHHHHHHGHHHHHHHHHHHHHHHHHHHHHHHHHHHHHHGHHHHHHHHHGHHHHHHHHHHGFHHHGHHHHHHGHHHHHHHHHFHEHHHHHHHHHHGHHGHHHHEHHGHHHHHHHGGHHHGHHGHHGHHHHHHHHGGGGGGGGFGGGGGGGFGFG:
@M03495:530:000000000-LYBTV:1:2112:2718:18122 1:N:0:GTGACGTT+ATCTGGGA
GTCAGCATGTGAGCTTTGGAGTGAAATCTCTTGTCTTAAGGAATAAAGGAAAAAGATTCCGTCGGAGGCTCGGTGCTCTACAGGTTCAACCTTTGTACTCTATTATTGCCTCACATTCCATCTCTTGTGAAAATATATTTGATTGGCTTTTCTGCAGGTTGTTTGCCAGGACTTTCCAAGACCTCCACTAGAAAACACAATAAACTTTTTGGAAGCTGGACAACTATCTTCATTTTTCAGAAACAGTGAAC
+
CCCCCFFFFFFFGGGGGGGFGGHHHHHHHHHHHHHHHCGHHHHGHHHHHHHHHAEFHHHGGHHGGGGGGHAEGAECFHHHHHHHHHHHHHHHHHHHHHGHHHHHHHHHHHGCGHHHHHHHHGHHHHHHHH4GGHHHHGHHHFHHFCGHHHHHHEFFFHGGHGHHHHHHHHGHHHHHGHHGHFEHHHHHHHG1GGHHHGHEHHDHHHHHHHGGFCGEFHHGHGHEHHHHGHGFGGFGGG9CFF/:FGGGGB0
@M03495:530:000000000-LYBTV:1:2112:11023:18137 1:N:0:GTGACGTT+ATCTGGGA
GTCAGCATGTGAGCTTTGGAGTGAAATCTCTTGTCTTAAGGAATAAAGGAAAAAGATTCCGTCGGAGGCTCGGTGCTCTACAGGTTCAACCTTTGTACTCTATTATTGCCTCACATTCCATCTCTTGTGAAAATATATTTGATTGGCTTTTCTGCAGGTTGTTTGCCAGGACTTTCCAAGACCTCCACTAGAAAACACAATAAACTTTTTGGAAGCTGGACAACTATCTTCATTTTTCAGAAACAGTGAAC
+
CCCCCFFFFFFFGGGGGGGGGGHHHHHHHHHHHHHHHHHHHHHHHHHHHHHHHHGGHHIHHIHGGGGGGHHGGGGGHHHHHHHHHHHHHHHHHHHHHHHHHHHHHHHHHHHHHHHHHHHHHHHHHHHHHHHHHHHHHHHHHHHHHHHHHHHHHHHHHHHHHGHHHHHHHHHHHHHHHHHHGGHHHHHHHHGFHHHHHHHGHHGHHHHHHHGGHFHHHHHHHHHFHHHHHHGGFFFGGGFFFFGGGGGGGGF
@M03495:530:000000000-LYBTV:1:2112:9457:18137 1:N:0:GTGACGTT+ATCTGGGA
GTCAGCATGTGAGCTTTGGAGTGAAATCTCTTGTCTTAAGGAATAAAGGAAAAAGATTCCGTCGGAGGCTCGGTGCTCTACAGGTTCAACCTTTGTACTCTATTATTGCCTCACATTCCATCTCTTGTGAAAATATATTTGATTGGCTTTTCTGCAGGTTGTTTGCCAGGACTTTCCAAGACCTCCACTAGAAAACACAATAAACTTTTTGGAAGCTGGACAACTATCTTCATTTTTCAGAAACAGTGAAC
+
CBCCCFFFFFFFGGGGGGGGGGHHHHHHHHHHHHHHHHHHHHHHHHHHHHHHHHGGHHIHHHHGGGGGGHHGGGGGHHHHHHHHHHHHHHHHHHHHHHHHHHHHHHHHHHHHHHHHHHHHHHHHHHHHHHHHHHHHHHHHHGHHHHHHHHHGHHHHHHHHHGHHHHHHHHHHHHHHHHGHHHHHHHHHHHHFGHHHHHHFHHHFHHHHHHGGFHHGHHHHHHHHHHHHHHGGGGGGGGFGGBFGGGGGGG0
@M03495:530:000000000-LYBTV:1:2112:24079:18142 1:N:0:GTGACGTT+ATCTGGGA
GTCAGCATGTGAGCTTTGGAGTGAAATCTCTTGTCTTAAGGAATAAAGGAAAAAGATTCCGTCGGAGGCTCGGTGCTCTACAGGTTCAACCTTTGTACTCTATTATTGCCTCACATTCCATCTCTTGTGAAAATATATTTGATTGGCTTTTCTGCAGGTTGTTTGCCAGGACTTTCCAAGACCTCCACTAGAAAACACAATAAACTTTTTGGAAGCTGGACAACTATCTTCATTTTTCAGAAACAGTGAAC
+
DEDEDFFFFFFFGGGGGGGGGGHHHHHHHGHHHHHHHHHHHHHHHHHHHHHHHHGGHHHIHIHGGGGGGHHGGGGGHHHHHHHHHHHHHHHHHHHHGHHHHHHHHHHHHHHHHHHHHHHHHHHHHHHHHHHHHHHHHHHHHFHHHHHHHHHHHHHHHHHHHGHHHHHHHHHHHHHHHHHHHHHHHHHHHGHHHHHHHHHGHHGFHHHHHHGGGGHEHHFGHHHHHHHHGHGGGHGGHGFGGGGGGGGGGG0
@M03495:530:000000000-LYBTV:1:2112:17518:18160 1:N:0:GTGACGTT+ATCTGGGA
GTCAGCATGTGAGCTTTGGAATTAGTAAATTCGTTGACGACAGAAGGAGCAAGATAACGACCACAGGGAGGGTGGTTTATCAACGGCAAAATATAGATCGGAAGAGCACACGTCTGAACTCCAGTCACGTGACGTTATCTCGTATGCCGTCTTCTGCTTGAAAAAAAAAAAAATATATGTCCAAATACCATCTACGCCACACCATAGTATACGCACAATCTACCTCAGTTATGCAGCAAGTAGTCATTGTG
+
CCCCCFFFFFFFGGGGGGGGGGHHHHHHHHHHGHHHHHGFEGGHHHHHHHHHHHHHHHGGGGGHHHHGGGCGGGGGGHHHHHHHGGGGGHHHHHHHHHHHGGGGHHHHHHHGHHHGHHHHHHHHHHHHGHHHGGFGHHHHHHGGHHHHGGGHGHHHHHHHHHFHHGGGGC:9-.9090000;009;;B;000000.--......000::000...-;/;00000:000000000000.//00000000:90
@M03495:530:000000000-LYBTV:1:2112:29012:18200 1:N:0:GTGACGTT+ATCTGGGA
GTCAGCATGTGAGCTTTGGAATTAGTAAATTCGTTGACGACAGAAGGAGCAAGATAACGACCACAGGGAGGGTGGTTTATCAACGGCAAAATATAGATCGGAAGAGCACACGTCTGAACTCCAGTCACGTGACGTTATCTCGTATGCCGTCTTCTGCTTGAAAAAAAAAAAAGATAACATCAGAAGACATAAATGAGATAAGATGATTATGTGATAATGCACATACATTGTAGTGTTTTCAGCCTATTTAT
+
BBBBBFFDFFFFGGGGGFGGGCFHG5FGHHHHGHHGHHEBEEGGCGHHHGHHHHHGHFFGGEGACFHGAFEGEEGFCFHHHG4FEEFGGHGHGHHHHHHHGEE/GHHHHHE/FAFFFHGGHHHFGDGHGF<FFFFEHHFHBHGFHHHHCGGHG1GBFGBFCCGHHADGC?--.;;C00000;000////;000//://////9//9///;/////////////;////;////////../;//;.////9/
@M03495:530:000000000-LYBTV:1:2112:22238:18201 1:N:0:GTGACGTT+ATCTGGGA
GTCAGCATGTGAGCTTTGGAGTGAAATCTCTTGTCTTAAGGAATAAAGGAAAAAGATTCCGTCGGAGGCTCGGTGCTCTACAGGTTCAACCTTTGTACTCTATTATTGCCTCACATTCCATCTCTTGTGAAAATATATTTGATTGGCTTTTCTGCAGGTTGTTTGCCAGGACTTTCCAAGACCTCCACTAGAAAACACAATAAACTTTTTGGAAGCTGGACAACTATCTTCATTTTTCAGAAACAGTGAAC
+
CCCCCFFFFFFFGGGGGGGGGGHHHHHHHHHHHHHHHHHHHHHHHHHHHHHHHHGGHIHHHHHGGGGGGHHGGGGGHHHHHHHHHHHHHHHHHHHHHHHHHHHHGHHHGHHHHHHHHHHHHHHHHHHHHHHHHGHHHHHHHHHHFGHHHHHHHHHHHHHHHGHHHGHHHHHHHHHHHGFFHHHHHHHHHHHFHHHHHHHGHFGHHHHHHHGGHHHHHHHFGHHFHHHHHHGGGGGGGGFGBCFFGGGGFFB
@M03495:530:000000000-LYBTV:1:2112:15818:18207 1:N:0:GTGACGTT+ATCTGGGA
GTCAGCATGTGAGCTTTGGAGTGAAATCTCTTGTCTTAAGGAATAAAGGAAAAAGATTCCGTCGGAGGCTCGGTGCTCTACAGGTTCAACCTTTGTACTCTATTATTGCCTCACATTCCATCTCTTGTGAAAATATATTTGATTGGCTTTTCTGCAGGTTGTTTGCCAGGACTTTCCAAGACCTCCACTAGAAAACACAATAAACTTTTTGGAAGCTGGACAACTATCTTCATTTTTCAGAAACAGTGAAC
+
CCCDDFFFFFFFGGGGGGGGGGFGGHHHHHHHHHHHHHHHHHHHHHHHHHHHHHGGHHIHHHHGGGGGGHHGGGGGHHHHHHHHHHHHHHHHHHHHHHHHHHHHHHHHHHHHHHHHHHHHHHHHHHHHHHHHHHHHHHHHHGHHHHHHHHHHHHHHHHHHHGHHHHHHHHHHHHHHHHFHHHHHHHHHHHHGHHHHHHHEHHGFHHHHHHGGFGFHHGHHHHHHHHHHGHGGGGGGGGFFFBFFFFCBFGB
@M03495:530:000000000-LYBTV:1:2112:6908:18219 1:N:0:GTGACGTT+ATCTGGGA
GTCAGCATGTGAGCTTTGGAGTGAAATCTCTTGTCTTAAGGAATAAAGGAAAAAGATTCCGTCGGAGGCTCGGTGCTCTACAGGTTCAACCTTTGTACTCTATTATTGCCTCACATTCCATCTCTTGTGAAAATATATTTGATTGGCTTTTCTGCAGGTTGTTTGCCAGGACTTTCCAAGACCTCCACTAGAAAACACAATAAACTTTTTGGAAGCTGGACAACTATCTTCATTTTTCAGAAACAGTGAAC
+
BABBBFFFFFFFGGGGGGGGGGHHGHHHHHHHHHHHHHHHHBGHHHFFHHHHHHGGHHHGHGHGGGGGGHGGCEEGHHHHGHHHHHHHHHHHHHHHHHHHHHHHHHHHHHHHGHHHHHGHHHHHHHHHHHGFEGHHHHHHHEHHHGHHHHHHHHHHGHHHGGHHGGHHGEGHHHHHHHHHHHHHHHGHHHBGFHHHFHFFHGDBGHGHHHGGFFFCGHHFHGHGHHHHHHGGGGGGGGC0FGFGGGFGGG0
@M03495:530:000000000-LYBTV:1:2112:10539:18239 1:N:0:GTGACGTT+ATCTGGGA
GTCAGCATGTGAGCTTTGGTGCCGCCCTGGTTTATCAACGGCAAAATATAGATCGGAAGAGCACACGTCTGAACTCCAGTCACGTGACGTTATCTCGTATGCCGTCTTCTGCTTGAAAAAAAAAAAAAACAAAACCAAGAAACACCTAGACAACAATAAAGTAATGTATTACTATACCTGACTATACGACATCATAAATATGTTCAATTTCAATGGTGATATAAACCACAACACCCAAACTGCACTCACTC
+
CCCCDFFFFFFFGGGGGGGGGGHGGGGGHHHHHHHHHHHGGGGGHHHHHHGHHHHGGGGHHHHHHHGHHHGHHHHHHHHHHHHGHHHGGGGHHFHHHGGHHHHGGGHGHHGFHHHFHHHHGGGC@C<-<<<.<......<<<</../00000/<..00000<00000000000<:00000//0<0<0...-.:000<00:000:0000000<<<00:00000000</<..AD.9.9..<.000000<<00<
@M03495:530:000000000-LYBTV:1:2112:13392:18244 1:N:0:GTGACGTT+ATCTGGGA
GTCAGCATGTGAGCTTTGGAGTGAAATCTCTTGTCTTAAGGAATAAAGGAAAAAGATTCCGTCGGAGGCTCGGTGCTCTACAGGTTCAACCTTTGTACTCTATTATTGCCTCACATTCCATCTCTTGTGAAAATATATTTGATTGGCTTTTCTGCAGGTTGTTTGCCAGGACTTTCCAAGACCTCCACTAGAAAACACAATAAACTTTTTGGAAGCTGGACAACTATCTTCATTTTTCAGAAACAGTGAAC
+
DDDDDFFFFFFFGGBGGGGGGGHHHHHHHHHHHHHHHHHHHHHHHHHHHHHHHHGGHIHIHHHGGGGGGHHGGGGGGHHHHHHHHHHHHHHHHHHHHHGHHHHHHHHHHHHHHHHHHHHHHHHHHHHHHHHHHHHHHHHHHHHHHHHHHHHHHHHHHHHHHGHHHHHHHHHHHHHHHHHHHHHHHHHHHHHFHHHHHHEGHHHHHHHHHHGGBGFHHHHHHGHHHHHHHHGGGGGGGGFFGFFGGGGGGG9
@M03495:530:000000000-LYBTV:1:2112:5523:18247 1:N:0:GTGACGTT+ATCTGGGA
GTCAGCATGTGAGCTTTGGAATTAGCTGGTTTATCAACGGCAAAATATAGATCGGAAGAGCACACGTCTGAACTCCAGTCACGTGACGTTATCTCGTATGCCGTCTTCTGCTTGAAAAAAAAAAAAAAATATGATTATAAAGATGTAAAGACTATCTTACACTTAACTATGCTACAGCTACCTACATACATCAAAGTTTAATAAGCATCTATTACTGTATACAAATTCACATCAATAGACACTCATTCGAT
+
CCCCDFFFFFFFGGGGGGGGGGHHHHHHHHHHHHHHHHGFGGGHHHHHHHHHHHGGGGHHHHHHHGHHHGHHHHHHHHHHHHGHHHGGGGHHHHHHGGHHHHGEGHGHHHFHHHFHHHHGFFG///><-01>=11111>100000000000<000<0=000000000000:000000<::0/00/0:0000000<000000000000000<<0<000<00000:00000<0<0000<0000<<//00<00<
@M03495:530:000000000-LYBTV:1:2112:22931:18248 1:N:0:GTGACGTT+ATCTGGGA
GTCAGCATGTGAGCTTTGGTCCAGCCTGAGTCCTGGTTTATCAACGGCAAAATATAGATCGGAAGAGCACACGTCTGAACTCCAGTCACGTGACGTTATCTCGTATGCCGTCTTCTGCTTGAAAAAAAAAAACGAAAGAATAATATCATATCTATCATTGTAAGCAACACTATCACTTCTCTATATATAGTAACCATGCAGTACTCCCCACCTCGGCGACAGCACACTCTTCAGTATCATACGACTTAGCC
+
CCCCCFFFFFFFGGGGGGGGGGHHHGHHHHHHHHHHHHHHHGHHHGGGGGHHHHHHHHHHHGGGGHHHHHHHGHHHGHHHHHGHHHHHHGHHHGGFGHHFHHHFEHHHHGEEGGHHHHHHFCGFHHGGC?<<///??.0011<11111111<11000000=00000/.<.0/00;000:0000;000000:<C000<0;C0900909../.;.....-----./././//;99/////:///.9...////
@M03495:530:000000000-LYBTV:1:2112:17605:18252 1:N:0:GTGACGTT+ATCTGGGA
GTCAGCATGTGAGCTTTGGAGTGAAATCTCTTGTCTTAAGGAATAAAGGAAAAAGATTCCGTCGGAGGCTCGGTGCTCTACAGGTTCAACCATTGTACTCTATTATTGCCTCACATTCCATCTCTTGTGAAAATATATTTGATTGGCTTTTCTGCAGGTTGTTTGCCAGGACTTTCCAAGACCTCCACTAGAAAACACAATAAACTTTTTGGAAGCTGGACAACTATCTTCATTTTTCAGAAACAGTGAAC
+
CCCDDFFFFFFFGGGGGGGGGGHHHHHHHHHHHHHHHHHHHHHHHHHHHHHHHHGGHIIHHIHGGGGGGHHGGGGGHHHHHHHHHHHHHHHGHHHHHHHHHHHHHHHHHHHHHHHHHHHHHHHHHHHHHHHHHHHHHHHHHHHHHGHHHHHHHHHHHHHHHGHHHHHHHHGHHHHHHGHGEHHHHHGHHHGEFGGHHHHEHGHHHHHHHHGGFGHHHHHGHHHHHHHHHGGGGGGGGGGFEBGGGGBFEGB
@M03495:530:000000000-LYBTV:1:2112:4963:18260 1:N:0:GTGACGTT+ATCTGGGA
GTCAGCATGTGAGCTTTGGTTTATCAACGGCAAAATATAGATCGGAAGAGCACACGTCTGAACTCCAGTCACGTGACGTTATCTCGTATGCCGTCTTCTGCTTGAAAAAAAAAAAAACATCATATTTCACCGTCCTCCTAGCGTGTCATTGAGTCTCTCTCAATATCTATTGCTTCATGTATATTTTTCAATTTTCATTTCAACACCATAGTCGTAGTGTCTATTCTTTCTCTCTCTCTGCACTTCCTGTT
+
CCCCCFFFFFFFGGGGGGGFGGHHHHHHGGGGGHHHHHHHHHHHGGGGHHHHHHHGHGHGHHHHHHGHHHHHGHHHGGGGHH4FGGGGHHHHGFGHGHHHHHHHGCGHHGE/>>BB@//1111111111?1/>...1><111-.<./0=00000000=000000;0;000000000000:00000000900;90000;00000;0.;.:0000...../9///:/;/////////////////////////
@M03495:530:000000000-LYBTV:1:2112:18302:18274 1:N:0:GTGACGTT+ATCTGGGA
GTCAGCATGTGAGCTTTGGAATTAGTAAAGTTGACGACAGAAGGAGCAAGATAACGACCACAGGGAGGGTGGTTTATCAACGGCAAAATATAGATCGGAAGAGCACACGTCTGAACTCCAGTCACGTGACGTTATCTCGTATGCCGTCTTCTGCTTGAAAAAAAAAAAAAAAAATAAATATCATAAAGAAATCCCATATAGACAAGATGAATACGTTGTCGTCATTATATTATATGTGTTCGATTGGTGTT
+
EEEEEFFFFFFFGGGGGGGGGGHHHHHHHHGHHFGFGFFGHGHHHHHHHHHHHHHGGGGGHHHHGGGGGEGGGGGHHHHHHGGGGGHHHHHHHHFHHGGGGHHHHHHHGGHHGHHHHHHHHHHHHGHHHGGGGHHFHHHGGHHHHGGGHGHHHHHHHHGHHHGGGG@<<-----.0<<1<<111:1111./110001/:11<01/./0111110.0/.<:....<11111<1:111111/1..1<..1...
@M03495:530:000000000-LYBTV:1:2112:25178:18288 1:N:0:GTGACGTT+ATCTGGGA
GTCAGCATGTGAGCTTTGGTTTATCAACGGCAAAATATAGATCGGAAGAGCACACGTCTGAACTCCAGTCACGTGACGTTATCTCGTATGCCGTCTTCTGCTTGAAAAAAAAAAAACCGACCCCAGATGAGACGCGGTACGATACTGCAGTGCAAGCCTCACTACACGTTTCACGATGTAGTATGGCGGTAAGCAGCATTAGCTCTCGGTGTGAAAGAAACGCTCTGTACACTTGAGAACAATGCGGGGAG
+
BCCCCFFFFFFFGGGGGGGFGGHHHHHHGGGGGHHHHHHHHHHHGGGFHGHHHHHGHHHGHHHGHHHHHHGHGHHAFEFGHH4FGHFGHHHHGGGHGHHFGHHHGGHHHGGEBC</////////...<1<11<.---<..:...-0000:;/0:00..://.09;//...//009....000090/.---9.9//;/9///////99:A..../////./:.-...///;///////.///////.-;;-9
@M03495:530:000000000-LYBTV:1:2112:10343:18289 1:N:0:GTGACGTT+ATCTAGGA
GTCAGCATGTGAGCTTTGGAATTAGCTGGTTTATCAACGGCAAAATATAGATCGGAAGAGCACACGTCTGAACTCCAGTCACGTGACGTTATCTCGTATGCCGTCTTCTGCTTGAAAAAAAAAAAAAAATATACATGAGAACTGACATCTAGTCATTGCTAATGCCTATGATACTGTTATCACAACTTGTGCATTAACCTGACGTGAGCTTCCTACTATCAAGTTTGTCTCGATAGCAGATACGTCGTCAA
+
BCBCCFFFFFFFGGGGGGGGGGHHHHHHHHHHHHHHHHGGGGGHHHHHHHHHHHGGGGHHHHHHHGHHHGHHHHHHHHHHHHCHHHGGGGHGFHHHGGHHHHGFGHGHHHHHHHHHHHHGGGG/>>@->0<11<11111000000000000000000000;000000000;0000000;000000.09000000000009.//...;.009000000;990000:00/0:0/0:.;000/000.0.;9...
@M03495:530:000000000-LYBTV:1:2112:4837:18296 1:N:0:GTGACGTT+ATCTGGGA
GTCAGCATGTGAGCTTTGGAGTGAAATCTCTTGTCTTAAGGAATAAAGGAAAAAGATTCCGTCGGAGGCTCGGTGCTCTACAGGTTCAACCTTTGTACTCTATTATTGCCTCACATTCCATCTCTTGTGAAAATATATTTGATTGGCTTTTCTGCAGGTTGTTTGCCAGGACTTTCCAAGACCTCCACTAGAAAACACAATAAACTTTTTGGAAGCTGGACAACTATCTTCATTTTTCAGAAACAGTGAAC
+
CCCCCFFFFFFFGGGGGGGGGGHHGHHHHHHHHHHHHHHHHHHHHHHHHGHHHHGGHIHHHIHGGGGGGHHGGGGGHHHHHHFHHHHHHHHHHHHHHHHHHHHHHHHHHHHHHHHHHHHHHHHHHHHHHHGGHHHGHHHHHHHHGFHHHHHHHHHHGHHHGGHHHHHHGEHFHHHHHHFHFHHHHGHHHHGBHDHHHGGCGGDGHHHHHHGFGHHEHHHHHGHHHGHHHHGGGGGGGG0BFFFFGGFGGB:
@M03495:530:000000000-LYBTV:1:2112:13503:18297 1:N:0:GTGACGTT+ATCTGGGA
GTCAGCATGTGAGCTTTGGAGTGAAATCTCTTGTCTTAAGGAATAAAGGAAAAAGATTCCGTCGGAGGCTCGGTGCTCTACAGGTTCAACCTTTGTACTCTATTATTGCCTCACATTCCATCTCTTGTGAAAATATATTTGATTGGCTTTTCTGCAGGTTGTTTGCCAGGACTTTCCAAGACCTCCACTAGAAAACACAATAAACTTTTTGGAAGCTGGACAACTATCTTCATTTTTCAGAAACAGTGAAC
+
AABBBFFFFFFFGGGGGGFGGGHHHHHHHHHHHGHHHHGHHHHHHHHHHHHHHHGGHHHHHHHGGGGGEHHGGGGFHHHHHHHHHHHHHHHHHFHHHHHHHHHHHHFFGGHHHHHHHHHHHGHGHHHHGGHFHHHHHHHHHFHHHGFHHHHHHHEFHHFHGDHHEFHHHHHGHHHHHGHHFHHFHGFFHHH1>>GHHHECGBD0<DGFHHCGHHGHHHCGGHHEHHHHHHGGGGGGGGFFBBFFGGBBFF0
@M03495:530:000000000-LYBTV:1:2112:15052:18318 1:N:0:GTGACGTT+ATCTGGGA
GTCAGCATGTGAGCTTTGGAGTGAAATCTCTTGTCTTAAGGAATAAAGGAAAAAGATTCCGTCGGAGGCTCGGTGCTCTACAGGTTCAACCTTTGTACTCTATTATTGCCTCACATTCCATCTCTTGTGAAAATATATTTGATTGGCTTTTCTGCAGGTTGTTTGCCAGGAGCAGGTCGTGATTGCTGGAGCAGGTATGATATAATTCTAGGATTTGACAGATGAATAATTTACATATATATCTAACTTTG
+
CCCDDFFFFFFFGGGGGGGGGGFGHHHHHHHHHHHHHHHHHHHHHHHHHHHHHHGGHIIHHHHGGGGGGHHGGGGGHHHHHHHHHHHHHHHHHHHHHHHHHHHHHHHHHHHHBGGHHHHHHHHHHHHHHHHHHHHHHHHHHHHHHHHHHHHHHHHHGHHHHGHHHGHHHHGGGHHHHHGGGHHHHHHHGHHHHHHGGHHHHHHGHHHHHHGHHHHHHHHHHHHHGGHHFFGHHHFGFGCFFGFGGGGFGG0
@M03495:530:000000000-LYBTV:1:2112:8740:18338 1:N:0:GTGACGTT+ATCTGGGA
GTCAGCATGTGAGCTTTGGATGGTTCTGGTTTATCAACGGCAAAATATAGATCGGAAGAGCACACGTCTGAACTCCAGTCACGTGACGTTATCTCGTATGCCGTCTTCTGCTTGAAAAAAAAAAAACAAAAAATGTAGACTGACAAATAACGCGAGGATAAAGCCCCAATCTAAGCTTAATATCTCCACAGTCCTTCACGATAACCTTCTCTGGCTACAATATAGATAACATATTGAGTAGTCCAATTCTC
+
CCCDCFFFFFFFGGGGGGGGGGGGHHHHHHHHHHHHHHGGGGGHHHHHHHHHHHGGGGHHHHHHHGHHHGHHHHHHHHHHHHGHHHGGGGHGGHHHGGHHHHGEGHGHHHHHGHGHHHHGGDG/>///??0/-011=111111<1</0000<--<---/0000<....<//0000/000000000000:0.00000000....90000000<000/0/:00000000000<00000<000000:0000000
@M03495:530:000000000-LYBTV:1:2112:6950:18338 1:N:0:GTGACGTT+ATCTGGGA
GTCAGCATGTGAGCTTTGGAATTAGTAGTTGACGACAGAAGGAGCAAGATAACGACCACAGGGAGGGTGGTTTATCAACGGCAAAATATAGATCGGAAGAGCACACGTCTGAACTCCAGTCACGTGACGTTATCTCGTATGCCGTCTTCTGCTTGAAAAAAAAAAAAAGATAGTAACATGTATTGTCACGGATCTAAATCCTAACATGAGCTCCAGCACAGATGTCGTACAGAATGTGACCAGATACTGAC
+
CCCDDFFFFFFFGGGGGGGGGGHHHHHHHHHHHGGGGGHHHHHHHHHHHHHHHGGGGGHHHHGFGGGEGGEGHHHHHHHGGGGGHHHHHHHHHHHGGGGHHHHHHHGHHHGHHHHHHHHHHHHGHHHGGGGHFFHHHFGHHGHGGGHGHHHHHHHFGHGHGGGG<-<<.90000<<000000<<0000<..-.-000000::00/000000000:0</://0000<.<...00000000<00.<0B00000
@M03495:530:000000000-LYBTV:1:2112:27482:18339 1:N:0:GTGACGTT+ATCTGGGA
GTCAGCATGTGAGCTTTGGAGTGAAATCTCTTGTCTTAAGGAATAAAGGAAAAAGATTCCGTCGGAGGCTCGGTGCTCTACAGGTTCAACCTTTGTACTCTATTATTGCCTCACATTCCATCTCTTGTGAAAATATATTTGATTGGCTTTTCTGCAGGTTGTTTGCCAGGACTTTCCAAGACCTCCACTAGAAAACACAATAAACTTTTTGGAAGCTGGACAACTATCTTCATTTTTCAGAAACAGTGAAC
+
AAAAAFFFFFFFFFGFGGGGF4F5EGEHHGGGHEGHHGHHHBECGHFFBGFCGAFFGHHHHEGGGGAEFF1E?1BEHFFHGFHHHFGF4FFHGHHFBGHGHHHHFGFE@GG3GGGHG44FGGHGHFGGFG??EFGDHHHHHHHFDFEHHFFGHHBGF0FDCFHHHHFDFF/GHHDBG1?FGHFFHEBHEGFBFGFFCHHGGF0DHGGFGBDCCHHAGGGHGFF.;GHHGHGF09BFFGGBFF/CBF9CFG0
@M03495:530:000000000-LYBTV:1:2112:19145:18341 1:N:0:GTGACGTT+ATCTGGGA
GTCAGCATGTGAGCTTTGGAATTAGTAAATTCGTTGACGACAGAAGGAGCAAGATAACGACCACAGGGAGGGTGGTTTATCAACGGCAAAATATAGATCGGAAGAGCACACGTCTGAACTCCAGTCACGTGACGTTATCTCGTATGCCGTCTTCTGCTTGAAAAAAAAAAAAATAAAAAAAGTTAGATAAGGCGCAGCCTGAGAAGTACGAAGAGTAAGACAGTGATCGTAGAAATGACACATTGGCGAGG
+
EEEEEFFFFFFFGGGGGGGGGGHHHHHHHHHHGHHHHHGGGGGHHHHHHHHGHHHHHHGGGGGHHHHGGGGGGGGGGHHHHHHHGGGGGHHHHHHHHHHHGGGGHHHHHHHGHHHGHHHHHHHHHHHHGHHHGGGGHHGHHHGGHHGHGEGHGHHHHHHHHHHHHGGEG-<-<.01110<-.0<<1111100<-<---././/11/111<.....111<10</0<111./...<1111000/01<0/-<--
@M03495:530:000000000-LYBTV:1:2112:23897:18357 1:N:0:GTGACGTT+ATCTGGGA
GTCAGCATGTGAGCTTTGGTCCAGCCTGAGTCCTGGTTTATCAACGGCAAAATATAGATCGGAAGAGCACACGTCTGAACTCCAGTCACGTGACGTTATCTCGTATGCCGTCTTCTGCTTGAAAAAAAAAAAATAAAAAAACACAGGAATCGACGAGTAGACTTACGTCGACAGATGGGTATGGCGCAGTTAATAAGCTACACAGTTATCGTGATGGAAGCGGTGGTGTCAACTCTGGTCTCTTTAGATGT
+
CCCCDFFFFFFFGGGGGGGGGGHHHGHHHHHHHHHHHHHHHHHHHGGGGGHHHHHHHHHHHGGGGHHHHHHHGHHH1GGHHHHHHHHHHGHHHGGFGHGGHHHGGHHHHGGGHGHHHHHHHHHHHHGGGGGC@0111<1--......./0<..----:<<000000./.<--.-/:00./000<.-.--.0<000<0:<000/0.00000.<.//:0:0/.--.<....<0000000000000<0000<00
@M03495:530:000000000-LYBTV:1:2112:6787:18358 1:N:0:GTGACGTT+ATCTGGGA
GTCAGCATGTGAGCTTTGGTCCAGCCTGAGTCCTGGTTTATCAACGGCAAAATATAGATCGGAAGAGCACACGTCTGAACTCCAGTCACGTGACGTTATCTCGTATGCCGTCTTCTGCTTGAAAAAAAAAAAAACGGACATCCCTAACTCGCTCGACCTTCTAGCAGTAGCGTAGAACTCGTAAGCACTCACATCACTCAGCGAGATCAGACTCATATCATGTCGCAGTACAGGATGTGATGTCGTATGTC
+
CCCCCFFFFFFFGGGGGGFGGGHHHGHHHHHHHHHHHHHHHHHHHGGGGEHHHHHHHHHHHGGGGHHHHHHHGHHHGGHHHHGHHHGHHGHHHGGFGHHHHGHFFHHHHGEEGFFFHHHHGHHHHHGGCCC//-<-..>-00/.00/<00.<.;----.0/000000000;-..-.0000.....00/0///900///////;---.///////:///////;/..-.;////:./////////.;;//9/
@M03495:530:000000000-LYBTV:1:2112:13325:18366 1:N:0:GTGACGTT+ATCTGGGA
GTCAGCATGTGAGCTTTGGAGTGAAATCTCTTGTCTTAAGGAATAAAGGAAAAAGATTCCGTCGGAGGCTCGGTGCTCTACAGGTTCAACCTTTGTACTCTATTATTGCCTCACATTCCATCTCTTGTGAAAATATATTTGATTGGCTTTTCTGCAGGTTGTTTGCCAGGACTTTCCAAGACCTCCACTAGAAAACACAATAAACTTTTTGGAAGCTGGACAACTATCTTCATTTTTCAGAAACAGTGAAC
+
CCCCCFFFFFFFGGGGGGGGGGHHHHHHHHHHHHHHHHHHHHHHHHHHHHHHHHGGHIIIHHHGGGGGGHHGGGGGGHHHHHHHHHHHHHHHHHHHHHHHHHHHHHHHHHHHHHHHHHHHHHHHHHHHHHHHHHHHHHHHHHHHHHHHHHHHHHHHGHHHHGHHHHHHHHHHHHHHHHHHHHHHHHHHHHHGHHHHHHGGHHDGHHHHHHGGHHHGHHHHHHHHHHHHHGGGGGGGGGGGFFGGGGGGGGB
@M03495:530:000000000-LYBTV:1:2112:14935:18374 1:N:0:GTGACGTT+ATCTGGGA
GTCAGCATGTGAGCTTTGGTCCGCCTGAGTCCCTGGTTTATCAACGGCAAAATATAGATCGGAAGAGCACACGTCTGAACTCCAGTCACGTGACGTTATCTCGTATGCCGTCTTCTGCTTGAAAAAAAAAAAAACGATAATACTGAAAGATATAAACATATCCATAGTTCTAAAAAAATAATGAAAAGTAGATAAGAATAGAATAGTCTAGTACTGAATTCCGCTAGGAAGTAGGCTAAGGAAGTAGAGAA
+
CCDCCFFFFFFFGGGGGGGGGGEFFGHHHHHHHHHHHHHHHHHHHGGGGGHHHHHHHHHHHGGGGHHHHHHHGHHHGHHHHHHHHHHHHGHHHGGGGHHHHHHGGHHHHGGGHGHHHHHHHHHHHHGGGGD<>>.-..<.111<11001/011111<10<1<1<1:01:1111100--.01111111/0<11111011:101111::1111<<111<01111/..-..01.011:00000:0/.011111<
@M03495:530:000000000-LYBTV:1:2112:9172:18378 1:N:0:GTGACGTT+ATCTGGGA
GTCAGCATGTGAGCTTTGGAATTAGTAAATTCGTTGATAACGACCACAGGGAGGGTGGTTTATCAACGGCAAAATATAGATCGGAAGAGCACACGTCTGAACTCCAGTCACGTGACGTTATCTCGTATGCCGTCTTCTGCTTGAAAAAAAAAAAAAACAGACAAAACTATAATAATCCTCATCATGAATATCTTTTCATCAAGTACTGTTAACATTATTAATATCAGTAATCGAGCATAAGTCACACATTC
+
CCDDCFFFFFFFGGGGGGGGGGHHHHHHHHHHGHHHHHHHHGGGGGHHHHGFGGGGGGGGHHHHHHHGGGGGHHHHHHHHHHHGGGGHHHHHHHGHHHGHHHHHHHHHHHHGHHHGGGGHHHHHHGGHHHHGGGHGHHGGHHHHHHHGGAFFG@;;-.;//.///..0:00000;00000;000000:000000:00000000000000:000;0;0000000000000:00....9000:0;0000.000
@M03495:530:000000000-LYBTV:1:2112:6521:18398 1:N:0:GTGACGTT+ATCTGGGA
GTCAGCTGTGAGCTTTGGAATTAGTAAATTCGTTGACGACAGAAGGAGCAAGATAACGACCACAGGGAGGGTGGTTTATCAACGGCAAAATATAGATCGGAAGAGCACACGTCTGAACTCCAGTCACGTGACGTTATCTCGTATGCCGTCTTCTGCTTGAAAAAAAAAATAATATCATTCATGGATTCCTCGAGGTTACTTGAAGCAAATATTTTACATGATCCCACGCCTTACACTCACCCAAGTCATTA
+
CCCCBFFFFFFFGGGGGGGGGGHHHHHHHHHGFGHHHGGGGGHHHHEHHHHHHHHHHGEGGGHHHHGFGGEFFEEGHHHHHHHGGGCF0GFGHHHHHHHGGGGFCGHHHHCGGHGGHHHHHHHHHHHGFGFGGGGHHBHHHEGHHGGGGGHGFHGHHHHA<D0GG@-?-.0000;9;C009=90B90000=...-./0:0;09/;//:/B///////:9B/9/;/;.-..../////;/BF;.;.////9/
@M03495:530:000000000-LYBTV:1:2112:19628:18413 1:N:0:GTGACGTT+ATCTGGGA
GTCAGCATGTGAGCTTTGGAGTGAAATCTCTTGTCTTAAGGAATAAAGGAAAAAGATTCCGTCGGAGGCTCGGTGCTCTACAGGTTCAACCTTTGTACTCTATTATTGCCTCACATTCCATCTCTTGTGAAAATATATTTGATTGGCTTTTCTGCAGGTTGTTTGCCAGGACTTTCCAAGACCTCCACTAGAAAACACAATAAACTTTTTGGAAGCTGGACAACTATCTTCATTTTTCAGAAACAGTGAAA
+
CCCCCFFFFFFFGGGGGGGGGGGHHHHHHHHHHHHHHHHHHHHHHHHHHHHHHHGGHHHHHIHGGGGGGHHGGGGGHHHHHHHHHHHHHGHHHHHHHHHHHHHHHHHHHHHHHHHHHHHHHHHHHHHHHGHHHHHHHHHHHHHHHHHHHHHHHHHHHHHHHGHHHHHHHHHGHHHHHHHHGHHHHGHHHHHHHHHHHHHGHHGGHHHHHHGGHGHHHHHHHGHHHHHHHHGGGGGGGGFFFCFBGGGGEF0
@M03495:530:000000000-LYBTV:1:2112:7805:18426 1:N:0:GTGACGTT+ATCTGGGA
GTCAGCATGTGAGCTTTGGAGTGAAATCTCTTGTCTTAAGGAATAAAGGAAAAAGATTCCGTCGGAGGCTCGGTGCTCTACAGGTTCAACCTTTGTACTCTATTATTGCCTCACATTCCATCTCTTGTGAAAATATATTTGATTGGCTTTTCTGCAGGTTGTTTGCCAGGACTTTCCAAGACCTCCACTAGAAAACACAATAAACTTTTTGGAAGCTGGACAACTATCTTCATTTTTCAGAAACAGTGAAC
+
CCCBBFFFFFFFGGGGGGGGGGHHHGHHHHHHHHHHHGHHHHHHHHHHHHHHHHGGHHHHHHHGGGGGGHHGGEGGHHHHHHHHHHHHHHHHHHHHHHHHHHHHHHHHHHHHHHHHHHHHHHHHHHHHHHHHHGHHHHHHHBHHFGFHHHHHHHGHGHHHHGHHHHHHHHHHHH1GHFGHGHHHHHHHHHGHGHHHHHHGHH0DGHHHHHGGHHHHGHGHHHHEGHHHGHGGGGGGGGFGFCFGGGFFGG:
@M03495:530:000000000-LYBTV:1:2112:8742:18428 1:N:0:GTGACGTT+ATCTGGGA
GTCAGCATGTGAGCTTTGGAGACTGGTTTATCAACGGCAAAATATAGATCGGAAGAGCACACGTCTGAACTCCAGTCACGTGACGTTATCTCGTATGCCGTCTTCTGCTTGAAAAAAAAAAAAAAAAAATTGATGACAGGTGAAACGGTGAACACACTATCACACAGAGACTGCACATGCAGACAAATGCATCGAAAACTAAAGATATCAACTGATATGCGACTGAGTTGACTTGCCTAAACCTCGTTCAA
+
CBCCCFFFFFFFGGGGGGGGGGGHHHHHHHHHHHHGGGGGHHHHHHHHHHHGGGGHHHHHHHGHHHGHHHHHHHHHHHHGHHGFGGGHHGHHHGGHHHHGGGGGHHHHHHFEGHHHGGGBB>@<>-<-<.011111000.001010.....001/..//1111<0..0///00/:01:00011<///<11<11.</.-<01000<011111/1/<11111..-<90011<<01<01:110<0///....01
@M03495:530:000000000-LYBTV:1:2112:3245:18430 1:N:0:GTGACGTT+ATCTGGGA
GTCAGCATGTGAGCTTTGGAGTGAAATCTCTTGTCTTAAGGAATAAAGGAAAAAGATTCCGTCGGAGGCTCGGTGCTCTACAGGTTCAACCTTTGTACTCTATTATTGCCTCACATTCCATCTCTTGTGAAAATATATTTGATTGGCTTTTCTGCAGGTTGTTTGCCAGGACTTTCCAAGACCTCCACTAGAAAACACAATAAACTTTTTGGAAGCTGGACAACTATCTTCATTTTTCAGAAACAGTGAAC
+
CCCCCFFFFFFFGGGGGGGGGGHHHGHHHHGHHHHHHHHHHHHHHHHHHHHHHGGGHHHHHHHGGGGGGHHGGGGGHHHHGHFHHHHHHHHHHHHHHHHHHHHHHHHHHHHHHHHHHGHHHHHHHHFGGHHHHHHHHHHHHGHHFGHEHHHHHHGHHHHHHGHHHHHHHHHHHFHHHHHHGHHHHHHHGHHHHFGGHHHEHHDFHFHGHHGGGFHGHHHHHHHEHHHHHHGGGGGGGGCFGFFFGGGFFGB
@M03495:530:000000000-LYBTV:1:2112:28708:18430 1:N:0:GTGACGTT+ATCTGGGA
GTCAGCATGTGAGCTTTGGTTTATCAACGGCAAAATATAGATCGGAAGAGCACACGTCTGAACTCCAGTCACGTGACGTTATCTCGTATGCCGTCTTCTGCTTGAAAAAAACAAAAATAAGTACAGGACAGGTTTTGTTCCATGTAAGAGAGGAAAGTGGTCATCCCATTGTGCTCTTGAAACTCTTCATTTTTTCGATGAACCACATTCATGTCAGTTGCTCTCTTGAATGTATATTACTCTGTAGCACG
+
BBBBBFFFFFFFGGGGGGGGGGHHHHHHGGGGGHHHHHHHGHHHGGGGGHHHHFHGHHHGHHHHHHHHHHBFE?GGGGFGHC4FGHEGHHGFGGGHGGHEFFHHGHHHHGE///B0/02333333320/B/?<<2/0@222222@111110//000011>111<1<.>1=1111100<00<<00000<000000-/:.00000:.:.09000090000009900;0000:;00000000000;0009000-
@M03495:530:000000000-LYBTV:1:2112:25650:18461 1:N:0:GTGACGTT+ATCTGGGA
GTCAGCATGTGAGCTTTGGAACAGGGAGGGTGGTTTATCAACGGCAAAATATAGATCGGAAGAGCACACGTCTGAACTCCAGTCACGTGACGTTATCTCGTATGCCGTCTTCTGCTTGAAAAAAAAAAAAAAAAACATACAATAGCAGACTTAATATATGTGCAGAGCTGCATGATAGACAAGGCGAGCGATCGGATCGTCAATGTACATACTTCGCATCGGCTCACCAGTCTCGTTGGTTCCGCCGTTGA
+
CBCCCFFFFFFFGGGGGGGGGGHHHGGGGGFGGGGHHHHHHHGGGGGHHHHHGHHHHHGGGGHHHHHHHGGHHGHHHHHHHHGHHHGHHHGGFGHHHHHHGGHHHHGEFHGGHFHHHFHHHHHGGGG<@------..0000000:00:/.00000:00000<0000</000/<00000000/<..--9---..-...-.<..900:0<0000000....-9.-<.00.0.0000/../.<.00...--...
@M03495:530:000000000-LYBTV:1:2112:5040:18467 1:N:0:GTGACGTT+ATCTGGGA
GTCAGCATGTGAGCTTTGGTCCAGCCTGAGTCCTGGTTTATCAACGGCAAAATATAGATCGGAAGAGCACACGTCTGAACTCCAGTCACGTGACGTTATCTCGTATGCCGTCTTCTGCTTGAAAAAAAAAAAAAAAAAACTGTAAATCTTATTTCTCTTATTATTTCTTCATACTCTATTCATTTCTCCCCACATCATCTTTACTTATTGCATATTATCTCTTCATTATCTTCATATCGACATTCCTTTCT
+
DDDDDFFFFFFFGGGGGGGGGGHHHGHHGHHHHHHHHHHHHHHHHGGGGGHHHHHHHHHHHGGGGHHHHHHHGHHHFGHHHHHGHHHHHGHHHGGGGHFGHHHGGHHHHGGEHGHHHHHHHFHGHHGGGFD/>-<<---.00:000000000000;0000::0000;0000:000000000;000000;/./..000000000000:000000000::0000::00:00000000000.9-..00000000
@M03495:530:000000000-LYBTV:1:2112:27095:18480 1:N:0:GTGACGTT+ATCTGGGA
GTCAGCATGTGAGCTTTGGAGTGAAATCTCTTGTCTTAAGGAATAAAGGAAAAAGATTCCGTCGGAGGCTCGGTGCTCTACAGGTTCAACCTTTGTACTCTATTATTGCCTCACATTCCATCTCTTGTGAAAATATATTTGATTGGCTTTTCTGCAGGTTGTTTGCCAGGACTTTCCAAGACCTCCACTAGAAAACACAATAAACTTTTTGGAAGCTGGACAACTATCTTCATTTTTCAGAAACAGTGAAC
+
DCDDDFFFFFFFGGGGGGGGGGHHHHHHGHHHHFHHHHHHHHHHHHHHHGHHHHGGHIIHGGGGGGGGGHHGGEGGHHHHHHHHHHHHHHHHHHGGHHHHHHHHHHHHHHHHHHHHHHHHGHHHHHHHHHHGHHHHHHHHHHHHHHGHHHHHHHHFFHHHHGHHHHHHHHHHHHHGHFHHGHHHHHHHHHFFGGHHHHGGHF<GHGHHHHGGCGFGHHFFHFHHHHHHGHEGGFGGGGFFFFFGGFFFGG0
@M03495:530:000000000-LYBTV:1:2112:12668:18492 1:N:0:GTGACGTT+ATCTGGGA
GTCAGCATGTGAGCTTTGGAATTAGTAAATTCGTTGACGACAGAAGGAGCAAGATAACGACCACAGGGAGGGTGGTTTATCAACGGCAAAATATAGATCGGAAGAGCACACGTCTGAACTCCAGTCACGTGACGTTATCTCGTATGCCGTCTTCTGCTTGAAAAAAAAAAAACGAGAGTGAAGCAACAATGGAGATAAAGAACAAGTCTCTTATCATAGAATTAACGAGTGTGAGCATAGTGTGCGGGTGT
+
CCCBCFFFFFFFGGGGGGGGGGHHHHHHHHHHGHHHHHGGGGGHHHHHHHHHHHHHHHGGGGGHHHHGGGGGGGGGEHHHHHHHGGGGGHHHHHHHHHHHGGGGHHHHHHHGHHHGHHHHHHHHHHHHGGHHGGGGHHFHHHGGHHHHGGGHGHHHHHHHFHHGHFFGGG99.-...-0000009/..9:000/0/;00009//;/000000;0000000000000.....00000000000000.--9;-
@M03495:530:000000000-LYBTV:1:2112:6875:18501 1:N:0:GTGACGTT+ATCTGGGA
GTCAGCATGTGAGCTTTGGAATTAGTAAATTCGTTGACGACAGAAGGAGCAAGATAACGACCACAGGGAGGGTGGTTTATCAACGGCAAAATATAGATCGGAAGAGCACACGTCTGAACTCCAGTCACGTGACGTTATCTCGTATGCCGTCTTCTGCTTGAAAAAAAAAAAAAAGAATATAGCTAGAGGACATACAACAGATGTTAGTATCAATAAAGTACGAGTTAACGATCACTGTAGTAACATACCAT
+
CCCEDFFFFFFFGGGGGGGGGGHHHHGHHHHHGHHHHHGFGGGHHHHHHHHHHHHHHHGGGGGHHHHGFGGGEFGGGHHHHHHHGGGGGHHHHHHHHHHHGGGGHHHHHHHGHHHGHHHHHHHHHGHHGHHHGGGGHHFHHHGGHHHHGGGHGHHHHHHHHHGHHGGGG?-<9-...01111111000/../01<000.//1111<111111111011111.<...11199B../11<<1:1111<10/01
@M03495:530:000000000-LYBTV:1:2112:10034:18505 1:N:0:GTGACGTT+ATCTGGGA
GTCAGCATGTGAGCTTTGGATGGTTCTGGTTTATCAACGGCAAAATATAGATCGGAAGAGCACACGTCTGAACTCCAGTCACGTGACGTTATCTCGTATGCCGTCTTCTGCTTGAAAAAAAAAAAAAAACAGGAATGCTGAGCGAGCGACAGTTGCCCAGGCTACAAGTGGAAGGACGACAAGAAGGACCTAGATCTATGAGAACTCTCAGAAAGCGAGGTGCACAGGAAGCGACACTACGATAATCACAC
+
BBBBBFFFFFFFGGGGGGGGGGGFGHHHHHHHHHHHHHGGGGGGHHHHHHHHHHGGGGHHHHHHHGHHHGHHHHHHHHHHHHFHHHGGFGHGHHHHGGHHHHGFGHGHHHHHHHHHHHHGGGCB<C@<<..0.00000<=0./-<-----:-:000000..;90/00000000/...--;--..//.....///////9/9////9////9//9//..--..////;;:..;-.---///9...9////;/
@M03495:530:000000000-LYBTV:1:2112:12988:18509 1:N:0:GTGACGTT+ATCTGGGA
GTCAGCATGTGAGCTTTGGTCCACCTGATCCTGGTTTATCAACGGCAAAATATAGATCGGAAGAGCACACGTCTGAACTCCAGTCACGTGACGTTATCTCGTATGCCGTCTTCTGCTTGAAAAAAAAAAAAGAAAGAGACGCACGATACAACAGTATGGTACGATGCGATAACAATCTATGACACCACCACTGTGTTAGGTTAAAAGGTGGTGACCACACACTCGTCCAGTAGTCTGCAGTACAAGCTTTC
+
CCCCCFFFFFFFGGGGGGGGGGHHHHHHHHHHHHHHHHHHHHHGGGGGHHHHHHHHHHHGGGGHHHHHHHGHHHGGGHHHHHHHHHHGHGHGGFFHHGHHHGGHHHHGEGHGHHHHHGHFGHHHGCGG</>//0010000.--<-...-0<0</0000/000:....-.9;90000000;00;00...;..00000/00/;00;000.00...0090..;..//..9..00000000000000000.0000
@M03495:530:000000000-LYBTV:1:2112:4939:18515 1:N:0:GTGACGTT+ATCTGGGA
GTCAGCATGTGAGCTTTGGAGTGAAATCTCTTGTCTTAAGGAATAAAGGAAAAAGATTCCGTCGGAGGCTCGGTGCTCTACAGGTTCAACCTTTGTACTCTATTATTGCCTCACATTCCATCTCTTGTGAAAATATATTTGATTGGCTTTTCTGCAGGTTGTTTGCCAGGACTTTCCAAGACCTCCACTAGAAAACACAATAAACTTTTTGGAAGCTGGACAACTATCTTCATTTTTCAGAAACAGTGAAC
+
CCCCCFFFFFFFGGGGGGGGGGHHHHHHHHHHHHHHHHHHHHHHHHGHHHHHHGGGHHIHHIHGGGGGGGHGGEGGHHHHHHHHHHHHGHHHHHHHHHHHHHHHHHHHHHHHHHHHHHHHHHHHHHHHHHHHHHHHHHHHHHHHHGHHHHHHHHHHHHGFHGHHHHHHHGHHHHHHHHGHHHHHHHHHHHGFHHHHGHHGGHHHHHFGHHGGFHHHHGGFHHGHHHHHHHGGGGGGGGGGGGGGGGFFGG0
@M03495:530:000000000-LYBTV:1:2112:3386:18515 1:N:0:GTGACGTT+ATCTGGGA
GTCAGCATGTGAGCTTTGGAGTGAAATCTCTTGTCTTAAGGAATAAAGGAAAAAGATTCCGTCGGAGGCTCGGTGCTCTACAGGTTCAACCTTTGTACTCTATTATTGCCTCACATTCCATCTCTTGTGAAAATATATTTGATTGGCTTTTCTGCAGGTTGTTTGCCAGGACTTTCCAAGACCTCCACTAGAAAACACAATAAACTTTTTGGAAGCTGGACAACTATCTTCATTTTTCAGAAACAGTGAAC
+
CCCCCFFFFFFFGGGGGGGGGGHHHHHHGHHHHHHHHHHHHHHHHHGHHHHHHGGGGHIHHHHGGGGGGHHGGEGGHHHHHHHHHHHGFHHHHHHHHHHGHHHHHHHHBHHHHHHHHHHHHHHHHHHHHHHHHGHHHHHHHHHHHHHHHHHHHHHHFHHHHGHHHGHHHHHHHHHHHHGHHHHHHHHHHGHBHFHHHHHGHHGHHHHGHHGGHGHHGHHHHHHHHHHBHHGGGGGGGF9FFFBFFGFFFG0
@M03495:530:000000000-LYBTV:1:2112:27277:18517 1:N:0:GTGACGTT+ATCTGGGA
GTCAGCATGTGAGCTTTGGAATTAGTAAATTCGTTGACGACAGAAGGAGCAAGATAACGACCACAGGGAGGGTGGTTTATCAACGGCAAAATATAGATCGGAAGAGCACACGTCTGAACTCCAGTCACGTGACGTTATCTCGTATGCCGTCTTCTGCTTGAAAAAAAAAAAAAAATAAAAATGTACAATATCTTCGTACATGGAACTATGAATAGTTCTACAACTAAGATGAGCACTAGATGAAGTATATT
+
DDDDDFFFFFFFGGGGGGGGGGHHHHHHHHHHGHHHHHGFGGGHHHHHHHHHHHHHHHGGGGGHGHHGFGGGFFGGGHHHHHGHGGGGGHHHHHHHHHHHGGGGHHHHHHHGHHHGHHHHHHHHHHHHGHFHGGFGHHHHHHGGHHHHGGGHGHHHGHHHHHHHHGGGEAA-<--:<0000.<00:000<00000.:/..00/0<000<0000:0<0000000000000<00000.000000<000<<000
@M03495:530:000000000-LYBTV:1:2112:29068:18537 1:N:0:GTGACGTT+ATCTGGGA
GTCAGCATGTGAGCTTTGGAGTGAAATCTCTTGTCTTAAGGAATAAAGGAAAAATATTCCGTCGGATTCTCGGTGCTCTACAGGTTCAACCTTTGTACTCTATTATTGCCTCACATTCCATCTCTTGTGAAAATATATTTGATTGGCTTTTCTGCAGGTTGTTTGCCAGGACTTTCCAAGACCTCCACTAGAAAACACAATAAACTTTTTGGAAGCTGGACAACTATCTTCATTTTTCAGAAACAGTGAAC
+
DEEEEFFFFFFFGGGGGGGGGGHHHHHHHHHHHHHHHHHHHHHHHHHHHHHHGHHHGHIIGFGGGGEEFHDFGEGGHHHHHHHHHHHHHHHHHHHHHHHHHHHHHHHHHHHHHHHHHHHHHHHHHHHHHBGHHHHHHHHIHHHHHHHHHHHHHHHHHHHHGGHHHHHHHHEHHHHHHHFHHHHHHHHHHHGGHFGHHHHGHHFHHHHHHHGCHGHHHHHHHHHHHFHHHHGGHHHHHHCGFGHGGGGGFG0
@M03495:530:000000000-LYBTV:1:2112:21147:18538 1:N:0:GTGACGTT+ATCTGGGA
GTCAGCATGTGAGCTTTGGAGTGAAATCTCTTGTCTTAAGGAATAAAGGAAAAAGATTCCGTCGGAGGCTCGGTGCTCTACAGGTTCAACCTTTGTACTCTATTATTGCCTCACATTCCATCTCTTGTGAAAATATATTTGATTGGCTTTTCTGCAGGTTGTTTGCCAGGACTTTCCAAGACCTCCACTAGAAAACACAATAAACTTTTTGGAAGCTGGACAACTATCTTCATTTTTCAGAAACAGTGAAC
+
CBCCCFFFFFFFGGGGGGGGGGHHHHHHHHHHHHHHHHHHHHHHHHHHHHHHHHGFHIHHHHHGGGGGGHHGGGGGHHHHHHGGHHHHHHHHHHHHHHHHHHHHHHHHHHHHHHHHHHHHHHHHHHHHHHHHHHHHHHHHHGHHHGHHHHHHHHHHHHHHHGHHHHHHHHHHHHHHHHGHGGHHHHHHH0GDBGGFHHHEHF0DGHHHHHGGEFFHHHFHHGHGHHHHHHGGGGGGGGBFECFGGGFGGG0
@M03495:530:000000000-LYBTV:1:2112:3722:18541 1:N:0:GTGACGTT+ATCTGGGA
GTCAGCATGTGAGCTTTGGAATTAGCTGGTTTATCAACGGCAAAATATAGATCGGAAGAGCACACGTCTGAACTCCAGTCACGTGACGTTATCTCGTATGCCGTCTTCTGCTTGAAAAAAAAACAGTCACTTCTCCACATCTCGTATGCCGTCTTCTGCTTGAAAAAAAAACACAATAGAATCAAGAAACACCATGTGTAGTAAGATGTGTTAGGTGGTCATAAACGTGAATGCACGCAACTGTTAATATA
+
AAA?AB1BDFFDGGGGGGGFGGHHFGHHHHFHHGGHHHGGCEECGHFHHHHHHGGGEFEGBGCGHGFEGGH21@BGHFFGFHGHC/FEFE0/2BG0?ACFHFEE?G>>>DF1>F01>1FE/<//?011<F>1121110?1?<<<F/C011>A@0FGF1>11<0<D0.<-@@.....0;;00000000///9...00009000000;00;00/00;//--//;;///-----/////---9-9/9//:////
@M03495:530:000000000-LYBTV:1:2112:19234:18608 1:N:0:GTGACGTT+ATCTGGGA
GTCAGCATGTGAGCTTTGGATGGTTCTGGTTTATCAACGGCAAAATATAGATCGGAAGAGCACACGTCTGAACTCCAGTCACGTGACGTTATCTCGTATGCCGTCTTCTGCTTGAAAAAAAAAAAAAAAAAAAGGAGAAAGAGTAGAGAATGCAAGCAGCGAGCGGTGAGAAGTTGCTAACAGTATGACTGGAGGTGTAGGCAAACGTATGATTAAGCGGACGTCACGTATCTGGTAAGATGCTGCACAGT
+
CCDCDFFFFFFFGGGGGGGGGGGHHHHHHHHHHHHHHHGGGGGHHHHHHHHHHHGGGGGHHHHHHGHHHGGHHHHHHHHHHHGHHHGGGGHHHHHHGGHHHHGFGHGHHHHHHHHHHHHGGGG</<>------../...00//00<0000000000.///<----<.-9.B0/0000:00/0000000000./....<0<000......0:00000:0--<--....../0.0000000:0000:0/00/<
@M03495:530:000000000-LYBTV:1:2112:27073:18609 1:N:0:GTGACGTT+ATCTGGGA
GTCAGCATGTGAGCTTTGGACTCCTGACTGGTTTATCAACGGCAAAATATAGATCGGAAGAGCACACGTCTGAACTCCAGTCGCGTGCCGTTACCTCGTATGCCGTCTTCTGCTTGAGAAAAACAAAAACCTATTCGGCTGACCCCCGAAAAGCTGATGCAGGAAAGAGCTTAATTGAGTCCTACTCGGTCTGGCTACTAACGCCCTTCTCAGTACCGTCGTTCATCGATACTTATCTATTATGGGATGAA
+
A>1>A@11B@D3F11FBDGG11BFGC1FGH01BGGGH2FAAEEGCAGGGFDGD21/BA/ABAF1G00EAA0AF2F1@GFH2@/>E////>?E?/BBEF>E0CG1/E/0F221B>1101?FFF0///0B/?/01<1@@0///000?//---->/.0000=000..//.///0/000000:00:00<00;....//09CF00;/9:---//0;00;9//-;-9---/:///;--/;//9B9//B///--/;//
@M03495:530:000000000-LYBTV:1:2112:28328:18616 1:N:0:GTGACGTT+ATCTGGGA
GTCAGCATGTGAGCTTTGGAGTGAAATCTCTTGTCTTAAGGAATAAAGGAAAAAGATTCCGTCGGAGGCTCGGTGCTCTACAGGTTCAACCTTTGTACTCTATTATTGCCTCACATTCCATCTCTTGTGAAAATATATTTGATTGGCTTTTCTGCAGGTTGTTTGCCAGGACTTTCCAAGACCTCCACTAGAAAACACAATAAACTTTTTGGAAGCTGGACAACTATCTTCATTTTTCAGAAACAGTGAAC
+
BBABCFFFFFFFGGGGGGGGGGHGHHHHHHHHHHHHHHHHGHHHHHHHHHHHHGGGHHHHGFEFGGGGGHFGF?EGHHHHHHFHHHHHHGHHHHHHHHHHHHHHHHHHHHHBGHHHHHHHHHHHHHHFHHHHGHHHHHHHHHHHHHHHHHHHHHHHHHHHGFHHGHGHHHHHHHHHHEFFHHHHHHGHHHHFHGHHFHHGHFGHHHHHHHGGBCGHGHGHGFAGHHHHFHGGGGGGGGFGGFFFGGFFGGB
@M03495:530:000000000-LYBTV:1:2112:16723:18640 1:N:0:GTGACGTT+ATCTGGGA
GTCAGCATGTGAGCTTTGGAATTAGTAAATTCGTTGACGACAGAAGGAGCAAGATAACGACCACAGGGAGGGTGGTTTATCAACGGCAAAATATAGATCGGAAGAGCACACGTCTGAACTCCAGTCACGTGACGTTATCTCGTATGCCGTCTTCTGCTTGAAAAAAAAAAAAAAAAATAACTCATGACCCGAAAACCTATACGAGCACAGAGTAAGACATTAATAACAAGATGCTGGTGCAGACGTGCTGG
+
CCCCCFFFFFFFGGGGGGGGGGHHHHHHHHHHGHHHHHGFFGGHHHHHHHHHHHHHHHGGGGGHHHHGGDEGGGGGGHHHHHFHGGGGGHHHHHHHHHHHGGGGHHHHHHHGHHHGHHHHHHHHHHHHGGHEGFFGHEHHHHGGHHHHGFGHGHHHHHHHHHHHHGGGGAA?-:---.00000009000/-----/:90000...--.;/0/000000/00;0000000/:0:00;0//00009-..:.00
@M03495:530:000000000-LYBTV:1:2112:19947:18641 1:N:0:GTGACGTT+ATCTGGGA
GTCAGCATGTGAGCTTTGGTCCAGCCTGAGTCCTGGTTTATCAACGGCAAAATATAGATCGGAAGAGCACACGTCTGAACTCCAGTCACGTGACGTTATCTCGTATGCCGTCTTCTGCTTGAAAAAAAAAAAAAAAAAGGAACGATTGAAGCAGAGAGAGTTTTCATTATGCAGTAGAAAGTGAGAGAATGTGGTGACTACAGCTGTGATGCGGAATCGTCGGTATCGTCTGTAACAGACACGGGGAAGAA
+
DDDEEFFFFFFFGGGGGGGGGGHHHGHHHHHHHHHHHHHHHHHHHGGGGGHHHHHHHHHHHGGGGHHHHHHHGHHHGHHHHHHHHHHHHGHHHGGGGHHHHHHGGHHHGGGGHGHHHHHHHHHHHHGGGGF>>>->-<..//<..<.<:1100<<./...<111111111111<<11<11011:010.001110/.1011/0:00:1/1<11--<-.0...---..1./...111110/.:/.----.../
@M03495:530:000000000-LYBTV:1:2112:6349:18662 1:N:0:GTGACGTT+ATCTGGGA
GTCAGCATGTGAGCTTTGGAGACTGGTTTATCAACGGCAAAATATAGATCGGAAGAGCACACGTCTGAACTCCAGTCACGTGACGTTATCTCGTATGCCGTCTTCTGCTTGAAAAAAAAAAAAAAAAACAATGGAAATGAGTGCTAAGAGCCATACAATAAAGATAAGTAAAGACAGACATCATCATATAGAGAGCAGGACGAGCATCAGTTCATGAATAAGAGGAAGTGCAGTACAACACACTAATGAAA
+
CBCCCFFFFFFFGGGGGGGGGGGHHHHHHHHHHHHGGGGGHHHHHHHHHHHGGGGHHHHHHHGHHHGHHHGHHHHHHHHGHHHGGGGHHHHHHGGHHHHGGGHGHHHHHHH0BGHHGGFGD/>/<-<@?..000000<000=00000000/./00/:0:0000;0;00009000////./;0000000000000..0/..9-----0000:0000000900000:./.00000;:0000....//000000
@M03495:530:000000000-LYBTV:1:2112:27759:18669 1:N:0:GTGACGTT+ATCTGGGA
GTCAGCATGTGAGCTTTGGTCCAGCCTGAGTCCTGGTTTATCAACGGCAAAATATAGATCGGAAGAGCACACGTCTGAACTCCAGTCACGTGACGTTATCTCGTATGCCGTCTTCTGCTTGAAAAAAAAAAAAAAACAAAAGAGAGTATTACTACTAGCGTTTCGACCATTAGTTATAGATCCTTTATTCGGTGTAATTATATACCATTGCAGATTTATCCATGTATGCTACTACTACGGACTGCTCTATA
+
DDCCDFFFFFFFGGGGGGGGGGHHHGHHHHHHHHHHHHHHHHHHHGGGGGHHHHHHHHHHHGEGGHHHHHHHGFHHGHHHHHHHHHHHHGHHHGGGGHHBHHH?EHHHHGE>FFHHGHHHHHHHHHGCGCC/<-<<....././/.<00;00000000/-..-0...--0000:000000;000000;;0/.:..000000000000:000000000000:B0000;000;0:000;0...--./0;:0;0
@M03495:530:000000000-LYBTV:1:2112:23279:18711 1:N:0:GTGACGTT+ATCTGGGA
GTCAGCATGTGAGCTTTGGAGTGAAATCTCTTGTCTTAAGGAATAAAGGAAAAAGATTCCGTCGGAGGCTCGGTGCTCTACAGGTTCAACCTTTGTACTCTATTATTGCCTCACATTCCATCTCTTGTGAAAATATATTTGATTGGCTTTTCTGCAGGTTGTTTGCCAGGACTTTCCAAGACCTCCACTAGAAAACACAATAAACTTTTTGGAAGCTGGACAACTATCTTCATTTTTCAGAAACAGTGAAC
+
DDDDCFFFFFFFGGGGGGGGGGHHHHHGHHHHHHHHHHHHHHGHHHHHHHHHHHGGHIIHHHHGGGGGGHHGGGGGHHHHHHHHHHHHHHHHHHHHHHHHHHHHGHHHHHHHHHHHHHHHHHHHHHHHHHHHHHHGHHHHHGHHHHHHHHHHHHHFHHHHHGHGHHHHHHHHHHHHHHHHHHHHHHHHHHHFHHHHHHHGHHHHHHHHHHGGCGGHHHHHGHHHHHHHHGGGGGGGGGGGGF0FGGFFFF0
@M03495:530:000000000-LYBTV:1:2112:24152:18730 1:N:0:GTGACGTT+ATCTGGGA
GTCAGCATGTGAGCTTTGGAATTAGTAAATTCGTTGACGACAGAAGGAGCAAGATAACGACCACAGGGAGGGTGGTTTATCAACGGCAAAATATAGATCGGAAGAGCACACGTCTGAACTCCAGTCACGTGACGTTATCTCGTATGCCGTCTTCTGCTTGAAAAAAAAAAAAAATACTGATATGATAGGAACGCAGAACTTACACATGTCAATGACCTATAGTTGATTTCGATTACATACAATACACAGCA
+
CCDDCFFFFFFFGGGGGGGGGGHHHHHHHHHHGHHHHHGFGGGHHHHHHHHHHHHHHHGGGGGHHHHGGGGGGGGGGHHHHHHHGGGGGHHHHHHHHHHHGGGGHHHHHHHCHHHGHHHHHHHHHHHHGHHHGGFGHGFHGHGGHHHHGGGHGHHHHHHHGHHHHGGGG-<99-.0<11111111:11/01:..---//:10110000<11:11100<01111111<111/.11.01110<01:000:../
@M03495:530:000000000-LYBTV:1:2112:11797:18742 1:N:0:GTGACGTT+ATCTGGGA
GTCAGCATGTGAGCTTTGGAATTAGTAAATTCGTTGACGACAGAAGGAGCAAGATAACGACCACAGGGAGGGTGGTTTATCAACGGCAAAATATAGATCGGAAGAGCACACGTCTGGACTCCAGTCACGTGACGTTATCTCGTATGCCGTCTTCTGCTTGAAAAAAAAAAAAAAAAATAAATATGCGACAGGCTAGCGTAGATACGTCATTAGTTGGAATAAATTTTCAATATTGAGCATTACGCAAGTAA
+
AABBBFFFFFFFGGGGGGGEDGGGGGFHHHHGGFHFHHGFEGFHFHHHHHHHHHFGHFEGGEGFHHHEAE@@?BEB1BFHHH4FFGGGGHHHHHG?GHHHGGFDHHHHHHH?GEHGGGHHHHFHFFDGF0?GGGGGH<1@GHCAHCBHGGGHFHHFEGGF.<GHHG@FGGA-;@-99.:/9////;..-;-..9/./-..-.///;/..;/;/B///////9/:/;//:///////;/////9...--///
@M03495:530:000000000-LYBTV:1:2112:14248:18761 1:N:0:GTGACGTT+ATCTGGGA
GTCAGCATGTGAGCTTTGGAATTAGTAAATTCGTTGACGACAGAAGGAGCAAGATAACGACCACAGGGAGGGTGGTTTATCAACGGCAAAATATAGATCGGAAGAGCACACGTCTGAACTCCAGTCACGTGACGTTATCTCGTATGCCGTCTTCTGCTTGAAAAAAAAAAAAAAATAAAAAGGCAAACATCGGACGAACATGTGAAACCAATAACAAACTTGTAAGAAAAGAGCAATAAGCTAGATCAATA
+
DCDEDFFFFFFFGGGGGGGGGGHHHHHHHHHHGHHHHHGGGGGHHHHHHHHHHHHHHHGGGGGHHHHGGGGGGGGGGHHHHHHHGGGGGHHHHHHHHHHHGGGGHHHHHHHFHHHGHHHGHHHHHHHHGFGHGGFGHHEHHHGGHHHHGGGHGHHHHHHGHHHHHGGGGD<----.:111:....:...00...-9----10111110...000<0<A.011111111///.:/0/010<0110<110<11
@M03495:530:000000000-LYBTV:1:2112:3244:18766 1:N:0:GTGACGTT+ATCTGGGA
GTCAGCATGTGAGCTTTGGAGTGAAATCTCTTGTCTTAAGGAATAAAGGAAAAAGATTCCGTCGGAGGCTCGGTGCTCTACAGGTTCAACCTTTGTACTCTATTATTGCCTCACATTCCATCTCTTGTGAAAATATATTTGATTGGCTTTTCTGCAGGTTGTTTGCCAGGACTTTCCAAGACCTCCACTAGAAAACACAATAAACTTTTTGGAAGCTGGACAACTATCTTCATTTTTCAGAAACAGTGAAC
+
CCCCCFFFFFFFGGGGGGGGGGHFHHGHHHHHHHHHHHHHHHHHHHHHHHHHHHGGHHHHHHHGGGGCGHHGGFGGGHGHHHGHHHHHHGHHHHHHHHHHHHHGHHHHFHHHHHHHHHHHHGHHHHHHHHFHHHHHHHGHHFHHHGGFHHHHHHHHHHHHHGHHHHHHHHHGHHEHHHHHACGHHHHHGBGHHGGFHHGGHHGGHHHGGHGGHHFHHG/GFHHGHGHBFGFGGGGGGGBBFFGGGGBBFG9
@M03495:530:000000000-LYBTV:1:2112:16453:18774 1:N:0:GTGATGTT+ATCTGGGA
GTCAGCATGTGAGCTTTGGAGTGAAATCTCTTGTCTTAAGGAATAAAGGAAAAAGATTCCGTCGGAGGCTCGGTGCTCTACAGGTTCAACCTTTGTACTCTATTATTGCCTCACATTCCATCTCTTGTGAAAATATATTTGATTGGCTTTTCTGCAGGTTGTTTGCCAGGACTTTCCAAGACCTCCACTAGAAAACACAATAAACTTTTTGGAAGCTGGACAACTATCTTCATTTTTCAGAAACAGTGAAC
+
CCCBCFFFFFFFGGGGGGGGGGHHHHHHHHHHHHHHHHHHHHHHHHHHHHHHHHGGHIIHHIHGGGGGGHHGGGGGHHHHHHHHHHHHHHHHHHHHHHHHHHHHGHHHHHHHHHHHHHHHHHHHHHHHHHHHHGHHHHHHHHHHHGHHHHHHHHHHHHHHHGHHHHHHHHHHHHHHHHHHGHHHHHHHHHHBHHHHHHHGHHGFGHHHHHGGEHHHHHHGHFHHHHHHGHGGGGGGGGGFFFFGGGBFFF0
@M03495:530:000000000-LYBTV:1:2112:25151:18778 1:N:0:GTGACGTT+ATCTGGGA
GTCAGCATGTGAGCTTTGGTCCAGCCTGAGTCCCTGGTTTATCAACGGCAAAATATAGATCGGAAGAGCACACGTCTGAACTCCAGTCACGTGACGTTATCTCGTATGCCGTCTTCTGCTTGAAAAAAAAAAAAGAGTCAAAGCGTGACACCACTTATGTGTCACACATTAAATACGAATCTGCTCGTCTTTCAGCGTCGTGTGACTACATATTCTATGTGTAGATAATTAATGTGTGTGCAGTAGGAGAG
+
CCBBCFFFFFFFGGGGGGGGGGHHHGHHHHHHHHHHHGHHHHHHHHGGGGGHHHHHHHHHHHGGGGHHHHFHHGHHHGHHHHGHHHHHHHGHHHGGGGHHFHHHGGHHHHGEFHGHHHHHHHGHHHHGGGCC><..0>11<11>.....00...<00000000<000.00:0<<G0.....00;00.-...90;00...--...0900/00;000900000:090000;000;9000.;.000;0009/..
@M03495:530:000000000-LYBTV:1:2112:27368:18784 1:N:0:GTGACGTT+ATCTGGGA
GTCAGCATGTGAGCTTTGGATTAGTAAATTCGTTGACGACAGAAGGAGCAAGATAACGACCACAGGGAGGGTGGTTTATCAACGGCAAAATATAGATCGGAAGAGCACACGTCTGAACTCCAGTCACGTGACGTTATCTCGTATGCCGTCTTCTGCTTGAAAAAAAAAAAATAATAAAAACATATCAGCATTAGGCTTGTAGGGTCGTGGCATTAGTTGGTCATCATTTGTATAATTGCGGGTTTCTCACG
+
BBBBBFFFFDFFGGGGGGGGGGHHFGHHHHHGHHHHHGGGGGHFHHHHHHHHHFGHHGGGGGHGHHGGGGG?BEEGHHHHHHBE@EGGHHHHHHFGEHHDDFGGHHHHFH?0?FFGHBGHHHHFHHHDGEHEGFFGHBGFHFAGHHHGCGGGHDDGGHG<0DDGC?-AC--.:00;0;09..00000;;09;09;//;-A9//.9/-9..-.9//;////.//:9//;/////9//9;/.-9;99/;///.
@M03495:530:000000000-LYBTV:1:2112:3929:18787 1:N:0:GTGACGTT+ATCTGGGA
GTCAGCATGTGAGCTTTGGTCCAGCCTGAGTCCTCTGGTTTATCAACGCAAAATATAGATCGGAAGAGCACACGTCTGAACTCCAGTCACGTGACGTTATCTCGTATGCCGTCTTCTGCTTGAAAAAAAAAAAAAAAAAGGAAAAGAATGCAAATTATGACATGAAAGCAAGATCAGATTAACATGTATTAGATGAAAGACTGAATAAAGGAGAAGATAGAAATGAGGACAACGGTAGTAAAAATTTTATT
+
CBBCCFFFFFFFGGGGGGGGFGHHHGHHHHHHHHHHHGFGHHHGHHHGGGGGHHHHHHHGHHGGGGHHHHGHHGHHHGHHGHHHHHHHHHGHHHFFFFFEGHHHGGHGGHGD/FFHHHGHHHHGHHHGGG@@A/-----..//;/:..;0000;00000000;00;00/////099000000009/0000000;000;0//0/9////////:..////////9/////./..--:.;9;////9////9/
@M03495:530:000000000-LYBTV:1:2112:10903:18807 1:N:0:GTGACGTT+ATCTGGGA
GTCAGCATGTGAGCTTTGGTCCAGCCTGAGTCCTGGTTTATCAACGGCAAAATATAGATCGGAAGAGCACACGTCTGAACTCCAGTCACGTGACGTTATCTCGTATGCCGTCTTCTGCTTGAAAAAAAAAAAACAAAAAAAAATATAAAACTAAAGAGAATAGGTATAACACTCTTAACACAAAGCAATAGTCATCATCAAGTGAGGTGATTAGAATATACACTATTTACGTGTAGCAGAATTGAATACAC
+
DDDDDFFFFFFFGGGGGGGGGGHHHGHHHHHHHHHHHHHHHHHHHGGGGGHHHHHHGHHHHGGGGHHHHHHHGHHHGHHHHHHHHHHHHGHHHGGFGHHFHHHFGHHHHGGGHGHHHHHHHHHGHHGGGD@<//?.00<---<.00<0000000000//0000000000000</0000000.../:0/0<0<000:0000<0:000./.<<000000000000</00<00.///<0000//000<000000
@M03495:530:000000000-LYBTV:1:2112:27892:18823 1:N:0:GTGACGTT+ATCTGGGA
GTCAGCATGTGAGCTTTGGAGTGAAATCTCTTGTCTTAAGGAATAAAGGAAAAAGATTCCGTCGGAGGCTCGGTGCTCTACAGGTTCAACCTTTGTACTCTATTATTGCCTCACATTCCATCTCTTGTGAAAATATATTTGATTGGCTTTTCTGCAGGTTGTTTGCCAGGACTTTCCAAGACCTCCACTAGAAAACACAATAAACTTTTTGGAAGCTGGACAACTATCTTCATTTTTCAGAAACAGTGAAC
+
CBCCCFFFFFFFGGGGGGGGGGHHGHHHHHHHHHHHHHHHHHHHHHHHHHHHHHGGHHHIHGHGGGGGGHHGGGGGHHHHHHHHHHHHHHHHHHHHHHHHHHHHHHHHHHHHHHHHHHHHHHHHHHHHHHHHFHHGHHHHHHHHHEHHHHHHHHHHHHHHHGHHHHHHHHHHHHHHHHHHHHHHHHHHHHHDHGHHHHHEHHDGHHHHHHGGHHHEHHGHHHHHHHHGHHGGGGGGGG0FFCFFGFF0CF9
@M03495:530:000000000-LYBTV:1:2112:20620:18833 1:N:0:GTGACGTT+ATCTGGGA
GTCAGCATGTGAGCTTTGGAGTGAAATCTCTTGTCTTAAGGAATAAAGGAAAAAGATTCCGTCGGAGGCTCGGTGCTCTACAGGTTCAACCTTTGTACTCTATTATTGCCTCACATTCCATCTCTTGTGAAAATATATTTGATTGGCTTTTCTGCAGGTTGTTTGCCAGGACTTTCCAAGACCTCCACTAGAAAACACAATAAACTTTTTGGAAGCTGGACAACTATCTTCATTTTTCAGAAACAGTGAAC
+
DCDDCFFFFFFFGGGGGGGGGGHHHHHHHHHHHHHHHHHHHHHHHHHHHHHHHHGGHIHIHIHGGGGGGHHGGGGGHHHHHHHHHHHHHHHHHHHHHHHHHGHHHHHHHHHHHHHHHHHHHHHGHHHHHHHHHHHHHHHHHHHHGHHHHHHHHHHHHHHHHGHHHHHHHFHHHHHHHHHHGHHHHHHHHHGFHHHHHHHGHHHDHHHHHHGGBHHHHHHGHFHHHHHHGHGFFGGGHGFFFFFGGGGGGG0
@M03495:530:000000000-LYBTV:1:2112:9947:18848 1:N:0:GTGACGTT+ATCTGGGA
GTCAGCATGTGAGCTTTGGAGTGAAATCTCTTGTCTTAAGGAATAAAGGAAAAAGATTCCGTCGGAGGCTCGGTGCTCTACAGGTTCAACCTTTGTACTCTATTATTGCCTCACATTCCATCTCTTGTGAAAATATATTTGATTGGCTTTTCTGCAGGTTGTTTGCCAGGACTTTCCAAGACCTCCACTAGAAAACACAATAAACTTTTTGGAAGCTGGACAACTATCTTCATTTTTCAGAAACAGTGAAC
+
CCCCCFFFFFFFGGGGGGGGGGHHHHHHHHHHHHHHHHHHHHHHHHHHHHHHHHGGHHHIHHHGGGGGGHHGGGGGHHHHHHHHHHHHHHHHHHHHHHHHHHHHHHHHHHHGGHHHHHHHHHHHHHHHHGHHHGHHHHGHHHHHHHHHHHHHHHHHHGHHGGHHHHHHGFHHHHGHHHHHGHHHHHHHHHGGHGHHHHECGD<GHHHHHHGGHGGAGHHHFHHFHGHHHHGGGGGGGGFFGCBFGGBFGGB
@M03495:530:000000000-LYBTV:1:2112:6075:18857 1:N:0:GTGACGTT+ATCTGGGA
GTCAGCATGTGAGCTTTGGTCCAGCCTGAGTCCCTGGTTTATCAACGGCAAAATATAGATCGGAAGAGCACACGTCTGAACTCCAGTCACGTGACGTTATCTCGTATGCCGTCTTCTGCTTGAAAAAAAAAAAAAAAAAATATCATATATCTAATGAGTACTTTTAAACAAAAGAAATAGCAGATAAAACTAACAAATAGCAATATATACAATGAAAACACAAGTACTACAAGTATAATTCAGATATTCTA
+
DEDDDFFFFFFFGGGGGGGGGGHHHGHHGHHHHHHHHHHHHHHHHHGGGGGHHHHHHHHHHHGGGGHHHHHHHGHHHGHHHHHHHHHHHHGHHHGGGGHGDHHHGGHHHHGEEHGHHHHHHHHHHHHGGGGD/><-----.<1<1<1111111111<111111111:101.../../1:0110/011110010000.1101<1011111110101111/.....:<11110<0111111111111111111
@M03495:530:000000000-LYBTV:1:2112:10215:18865 1:N:0:GTGACGTT+ATCTGGGA
GTCAGCATGTGAGCTTTGGTCCAGCCTGAGTCCTGGTTTATCAACGGCAAAATATAGATCGGAAGAGCACACGTCTGAACTCCAGTCACGTGACGTTATCTCGTATGCCGTCTTCTGCTTGAAAAAAAAAAAAAAAAAACCAATAGCTTACACATAAGAATCATTACAATATATATAAGGAAAAATAAGACAATACTCTTGCGATTTCGTGTGACGATGCGATCTTAGGTCAACCAAGTGGACACATCATT
+
CCDEDFFFFFFFGGGGGGGGGGHHHGHHHHHHHHHHHHHHHHHHHGGGGGHHHHHHHHHHHGGGGHHHHHHHGHHHGHHHHHHHHHHHHGHHHGGGGHHHHHHFGHHHHGGGHGHHHHHHHHHHHHGGGDDC<------....<01CC11010000111101:11111111111<111100///:.01:10//010101<01-9...1/..<911.....-..<.1:101100:....:1000:./00011
@M03495:530:000000000-LYBTV:1:2112:19305:18876 1:N:0:GTGACGTT+ATCTGGGA
GTCAGCATGTGAGCTTTGGAATTAGTAAATTCGTTGACGACAGAAGGAGCAAGATAACGACCACAGGGAGGGTGGTTTATCAACGGCAAAATATAGATCGGAAGAGCACACGTCTGAACTCCAGTCACGTGACGTTATCTCGTATGCCGTCTTCTGCTTGAAAAAAAAAAAATAACGGTTAAATGCGTCGCACAAGTCGAAAAATCCAGTGACGAAGGCTGGTTACTGATTACCAACTGATACTTATGTTT
+
CCCCCFFFFFFFGGGGGGGGGGHHHHHHHHHHGHHHHHGGGGGHHHHHHHHHHHHHHHGFGGGHHHHGFGGGGGGGGHHHHHHHGGGGGHHHHHHHHHHHGGGGHHHHHHHGHHHGHHHHHHHHHHHHGGHHGGFGGHEHGGGGHHHGGGGHGHHHHHGHHHHGHGGGGD--.0009-;..000;0..---99-/.00...:9..00009000..-...0../0000000900009.//0:000000000:
@M03495:530:000000000-LYBTV:1:2112:12825:18878 1:N:0:GTGACGTT+ATCTGGGA
GTCAGCATGTGAGCTTTGGAATTAGTAAGTTGACGACAGAAGGAGCAAGATAACGACCACAGGGAGGGTGGTTTATCAACGGCAAAATATAGATCGGAAGAGCACACGTCTGAACTCCAGTCACGTGACGTTATCTCGTATGCCGTCTTCTGCTTGAAAAAAAAAAACACAAACATTGTCTAGATAGACTCGAGCCTGCGCCATTAAAGAATAAGACATCATGGCACTGAGTCACATGATCGTGCTATGGT
+
DCCDCFFFFFFFGGGGGGGGGGHHHHHHHHHHHHGGGGGHHHHHHHHHHHHHHHGGGGGHHHHGGGGGEFGEFHHHHHHHGGGGGHHHHHHHHHHHGGGGHHHHHHHGHHHGHHHHHHHHHHHHGHHHGGGGHHFHHHFEHHHHGGGHGHHHHHHHHHHHHGGGGFA<<......011111111:<11010....-/..<-...1<1111.0111<0/:00110./<//00111<1:0011./...:1:0<
@M03495:530:000000000-LYBTV:1:2112:6476:18931 1:N:0:GTGACGTT+ATCTGGGA
GTCAGCATGTGAGCTTTGGTCCAGCCTGATCCCTGGTTTATCAACGGCAAAATATAGATCGGAAGAGCACACGTCTGAACTCCAGTCACGTGACGTTATCTCGTATGCCGTCTTCTGCTTGAAAAAAAAAAAAAAATAAACATAATATACCAGGCGAACAGCGCCATATAGGCTAAGTCGACACGTGTCAACAAGATATGAAAACACAAACAAGAAATCTGACAGCATCGTGCTCTGCAGCCACCTACAGG
+
CCCCDFFFFFFFGGGGGGGGGGHHHGHHHHHHHHHHHHHHHHHHHGGGGGHHHHHHHHHHHGEGGHHHHHHHGHHHGHHHHHHHHHHHHGHHHGGGGHHHHHHGGHHGHGGEHGHHHHHHHHHHHHGGG@BC<--<.<0=0000=00000=00..-----/.---<.00000000<000<.-.-...//0<:09//00000000/...<..../B/:00000000./00.9...0000000../:.0/00/
@M03495:530:000000000-LYBTV:1:2112:16550:18940 1:N:0:GTGACGTT+ATCTGGGA
GTCAGCATGTGAGCTTTGGAATTAGTAAATTCGTTGACGACAGAAGGAGCAAGATAACGACCACAGGGAGGGTGGTTTATCAACGGCAAAATATAGATCGGAAGAGCACACGTCTGAACTCCAGTCACGTGACGTTATCTCGTATGCCGTCTTCTGCTTGAAAAAAAAAAAAAAAATAATGATCTCGCAAGCCACCTCCTGCTTTCATATCTAACCTTAGTTGTAACATATAACGACTAGCGTCAGAAGAA
+
CDDDDFFFFFFFGGGGGGGGGGHHHHHHHHHHGHHHHHFFGGGHHHHHHHHHHHHHHHGGGGGHHHHGGGFGEFGGGHHHHHHHGGGGGHHHHHHHHHHHGGGGHHHHHHHGHHHGHHHHHHHHHHHHGHHHGGGGHGGGHHGGHHHHGGGHGHHHHHHHGHHGHGGGFG<?---9.:11111111..-.-..//.<../<00<<11:11111:0.10:01111111111111:..-9<0/-<..<:100<
@M03495:530:000000000-LYBTV:1:2112:19052:18953 1:N:0:GTGACGTT+ATCTGGGA
GTCAGCATGTGAGCTTTGGAATTAGTAAATTCGTTGACGACAGAAGGAGCAAGATAACGACCACAGGGAGGGTGGTTTATCAACGGCAAAATATAGATCGGAAGAGCACACGTCTGAACTCCAGTCACGTGACGTTATCTCGTATGCCGTCTTCTGCTTGAAAAAAAAAAAAACAAGAAGAGGACATCTATATAAAAATATAGTAAGACTGTGATGGACCGAAGTCTATAGAACTGACACAGTGAGAAGTC
+
DDDDDFFFFFFFGGGGGGGGGGHHHHHHHHHHGHHHHHGGGGGHHHHHHHHHHHHHHHGGGGGHHHHGGGGGGGGFGHHHHHHHGGGGGHHHHHHHHHHHGGGGHHHHHHHGHHHGGHHHHHHHHHHHGGHHGGFGHHHHHHGGHHHHGGGHGHHHHHHHHHHHHGGGCDB--.9.////<.<../0000000000<0.000000000000000000/0<---9.00<000000000000<.<00000/00
@M03495:530:000000000-LYBTV:1:2112:16464:18960 1:N:0:GTGACGTT+ATCTGGGA
GTCAGCATGTGAGCTTTGGAGTGAAATCTCTTGTCTTAAGGAATAAAGGAAAAAGATTCCGTCGGAGGCTCGGTGCTCTACAGGTTCAACCTTTGTACTCTATTATTGCCTCACATTCCATCTCTTGTGAAAATATATTTGATTGGCTTTTCTGCAGGTTGTTTGCCAGGACTTTCCAAGACCTCCACTAGAAAACACAATAAACTTTTTGGAAGCTGGACAACTATCTTCATTTTTCAGAAACAGTGAAC
+
CCCCCFFFFFFFGGGGGGGGGGHHGHHHHHHHHHHHHHHHHHHHHHHHHHHHHHGGHHHHHIHGGGGGGHHGGGFGHHHHHHHHHHHHHHHHHHHHHHHHHHHHHHHHHHHHFHHHHHHHHHHHHHHHHHHHGHHHHHHHHHHHHFHHHHGHHHGHHHHHHGHHHHHHHGHHHHHHHHGGAGHHHHHHHHHBHHHHHHHGHHFHGHHHHHGGHHEHHHGHHHHHHGHHHHGGGGGGGGFFFBFFGGFGBF0
@M03495:530:000000000-LYBTV:1:2112:11741:18982 1:N:0:GTGACGTT+ATCTGGGA
GTCAGCATGTGAGCTTTGGAGGGCAAGAAGTGGTTGTGACTGGTTTATCAACGGCAAAATATAGATCGGAAGAGCACACGTCTGAACTCCAGTCACGTGACGTTATCTCGTATGCCGTCTTCTGCTTGAAAAAAAAAAAAAAAAAAAATAACACAGGATAAGGTGGGACTACCGGTACGTAAAGTATCAACTAGATTGGTTAGAAGATCAGTTATGCTAATAAGTGCAGTCGCACAGGGATTGAGCGTATA
+
DDEEDFFFFFFFGGGGGGGGGGGGGGGHHHHHHHGGGGHHHHHGHHHHHHHHGGGGGHHHHHHHHHHHGGGGHHHHGHHGHHHGHHHHHHHHHHHHGHHHGGFFHH4HHHGGHHHHGGGHGHHHHHHHGHHHGGGGFC->-------<.01000....00:0010.-...///----../0.911<1111/1000110.1.<.111<110:1:1111111<:1<:1<1<<0.---</..9///00:9...0
@M03495:530:000000000-LYBTV:1:2112:27320:18998 1:N:0:GTGACGTT+ATCTGGGA
GTCAGCATGTGAGCTTTGGTCCAGCCTGAGTCCTGGTTTATCAACGGCAAAATATAGATCGGAAGAGCACACGTCTGAACTCCAGTCACGTGACGTTATCTCGTATGCCGCCTTCTGCTTGAAAAAAAAAAAAATATCATGAGTGCAGTTGATGCATGCGGAAGTCGTGGTATAGCTGTAAAATTCTTAGGTCTCATGAAGTACTCATTTTGCGAGAGTGGATGTCTCACGTGTAGCTGACGTGCATGCTG
+
BBBBBFFFFFFFGGGGGGGGGGHHHGFHHHGHHHGHHHHHHHHFHGFGFGGFHBGHHFHHGFEFGHGHGHBGEGHGFGFHHGGFEFHHHGHHHGG?FFHBGHH?FHHGHG//?E?GHBGGGHFGHHGBF////<01111>1<1110000<00=0=000<.-@C.;0.....0;0900;;0;000/;C0000;000;00000000000000000-9---//./////9/9/.9././///9..;..99////
@M03495:530:000000000-LYBTV:1:2112:29227:19001 1:N:0:GTGACGTT+ATCTGGGA
GTCAGCATGTGAGCTTTGGAGTGAAATCTCTTGTCTTAAGGAATAAAGGAAAAATATTCCGTCGGAGTCTCGGTGCTCTACAGGTTCAACCTTTGTACTCTATTATTGCCTCACATTCCATCTCTTGTGAAAATATATTTGATTGGCTTTTCTGCAGGTTGTTTGCCAGGACTTTCCAAGACCTCCACTAGAAAACACAATAAACTTTTTGGAAGCTGGACAACTATCTTCATTTTTCAGAAACAGTGAAC
+
AA?A?BFF1BF31EDF31BGBFF1GFGHGHFCH1FHGGHBGBBFFFHB1GCFH0B1DD22BBBAAE/B0AAAAA/AFGGB1@1FEEGFHHCFEGBF2@GFHGHFFHFBBGF1GH1FBH222@FFFEFFHGB1DFBGHEHGHFEFBABFAF12FGGHGH0FFACHGHGDFHA<GFB1@D>F0GFB1/FCFFH1F1G0.GGCGHFDDHGB=F-@<DH.CCBFGGGHHGG0GBCHBCGHFB0;CCG//B00000
@M03495:530:000000000-LYBTV:1:2112:25442:19003 1:N:0:GTGACGTT+ATCTGGGA
GTCAGCATGTGAGCTTTGGAGTGAAATCTCTTGTCTTAAGGAATAAAGGAAAAAGATTCCGTCGGAGGCTCGGTGCTCTACAGGTTCAACCTTTGTACTCTATTATTGCCTCACATTCCATCTCTTGTGAAAATATATTTGATTGGCTTTTCTGCAGGTTGTTTGCCAGGACTTTCCAAGACCTCCACTAGAAAACACAATAAACTTTTTGGAAGCTGGACAACTATCTTCATTTTTCAGAAACAGTGAAC
+
BACCCFFFFFFFGGGGGGGGGGHHHHHHHHHHHHHHHHHHHHHHHHHHGHHHHGGGHHIHHHHGGGGGGHFGGGGGHHHHGHHHHHHHHHHHHHHHHHHHHHHHHHHHHHHHHHHHHHGHHHHHHHHHGHHHHHHHHHHHHHHHBGHHHHHHHHHHHGHHHGHHHHHHHHHFHHHHHHEHHHHHHHGHHHHFHGHHHHHGHH0DHHHHHHGG:FGHHHHHFGFHHHHHHHGGGGGGGGCFFFGGGGFB0C0
@M03495:530:000000000-LYBTV:1:2112:24432:19012 1:N:0:GTGACGTT+ATCTGGGA
GTCAGCATGTGAGCTTTGGTCCAGCCTGAGTCCCTGGTTTATCAACGGCAAAATATAGATCGGAAGAGCACACGTCTGAACTCCAGTCACGTGACGTTATCTCGTATGCCGTCTTCTGCTTGAAAAAAAAAAAAAAAAACCACCCACCACACACCGCCTGTCTAACTGCCTCGTATACTCGAAGCTCGATATACCCAGTATTCACTCTACTTTGTGATATAGTTTTACATCGTTTCGCTCCAGTCCTCGTT
+
CCCCCFFFFFFFGGGGGGGGGGHHHGHHHHHHHHHHHGHHHHHHHHGGGGGHHHHHHGHHHHGGGGHHHHHHHGHHHGHHHHHHGHHHHHGHHHGGGGHEGHHHGGHHHHG?EGGHHHHHHHHHGHHGGG/A<<-----..=.............---.900<11<110/<0.<./0:10../.<00.-/9-11100.01111111111<1<10:/1111111111101:1....<....<00:0011...
@M03495:530:000000000-LYBTV:1:2112:16419:19012 1:N:0:GTGACGTT+ATCTGGGA
GTCAGCATGTGAGCTTTGGTCCAGCCTGAGTCCTGGTTTATCAACGGCAAAATATAGATCGGAAGAGCACACGTCTGAACTCCAGTCACGTGACGTTATCTCGTATGCCGTCTTCTGCTTGAAAAAAAAAAAAAAACAAAAAAGTTAAAGATCGATAACGAGTACACAAGAAAAAATAAGACGTGCATAGACTAATGATAGAAGGAACGCTAAACGTGTCGTAATCAGGATGGATCACAATGACTAGTAGA
+
DDDDDFFFFFFFGGGGGGGGGGHHHGHHHHHHHHHHHHHHHHHHHGGGGGHHHHHHHHHHHGEGGHHHHHHHGHHHGHHHHHHHHHHHHGHHHGGFGHHGHHHGGHHHHGGGHGHHHHHHFHHHHHGGGGC><---......-.<:0000000<....0<.99.<000..////.-.00000<....00000:000000000:<.:/.<....00..<//.....00000:0./00./00:00000:0000
@M03495:530:000000000-LYBTV:1:2112:25896:19015 1:N:0:GTGACGTT+ATCTGGGA
GTCAGCATGTGAGCTTTGGTCCGCCTGAGTCCTGGTTTATCAACGGCAAAATATAGATCGGAAGAGCACACGTCTGAACTCCAGTCACGTGACGTTATCTCGTATGCCGTCTTCTGCTTGAAAAAAAAAAAACACAAACATACAATCAACAGCTCCTGTATACTACAACAATACAAGAGCCTATGTGAGTCTATGATACGAAGTGGCATGCTGTATCTTCGCTAGCACATGTCTAATCGTGGTAGATGGTG
+
DDCDDFFFFFFFGGGGGGGGGGGGGGHHHHHHHHHGHHHHHHHHGGGGGHHHHHHHHHHHGGGGHHHHHHFGHHHGHHHHHHHHHHHHGHHHGGFGHHBHHHGGHHHHGFGGFHHHHHHHHHHFHGGCBC><<<>..0.011<<01000/0/.0<000=1111:11000..01<000/./</010111111111111<1...<.00./0.01111:1111.99..000/1011111<0...<.111110:1
@M03495:530:000000000-LYBTV:1:2112:15061:19019 1:N:0:GTGACGTT+ATCTGGGA
GTCAGCATGTGAGCTTTGGAGTGAAATCTCTTGTCTTAAGGAATAAAGGAAAAAGATTCCGTCGGAGGCTCGGTGCTCTACAGGTTCAACCTTTGTACTCTATTATTGCCTCACATTCCATCTCTTGTGAAAATATATTTGATTGGCTTTTCTGCAGGTTGTTTGCCAGGACTTTCCAAGACCTCCACTAGAAAACACAATAAACTTTTTGGAAGCTGGACAACTATCTTCATTTTTCAGAAACAGTGAAC
+
CCCCBFFFFFFFGGGGGGGGGGGGGHHHHHHHHHHHHHHHHHHHHHHHHHHHHHGGHHHHHHHGGGGGGHHGGGGGHHHHHHHHHHHHHHHHHHHHHHHHHHHHHHHHHHHHHHHHHHHGHHHHHHHHHHHHHHHHHHHHHGHHHHFHHHHHHHHHGHHHHGHHHHHHHHGHHHHHHHHHGHHHHHHHHHHFGHHGHGGCGBDFHHHHHHGGGGHHHHCGHGHGHHHHHHGGGGGGGGGFF;FFGGFG0C0
@M03495:530:000000000-LYBTV:1:2112:10166:19030 1:N:0:GTGACGTT+ATCTGGGA
GTCAGCATGTGAGCTTTGGAGTGAAATCTCTTGTCTTAAGGAATAAAGGAAAAAGATTCCGTCGGAGGCTCGGTGCTCTACAGGTTCAACCTTTGTACTCTATTATTGCCTCACATTCCATCTCTTGTGAAAATATATTTGATTGGCTTTTCTGCAGGTTGTTTGCCAGGACTTTCCAAGACCTCCACTAGAAAACACAATAAACTTTTTGGAAGCTGGACAACTATCTTCATTTTTCAGAAACAGTGAAC
+
DDDEDFFFFFFFGGGGGGGGGGHHHHHHHHHHHHHHHHHHHHHHHHHHHHHHHHGGHIIIHHHGGGGGGHHGGGGGHHHHHHHHHHHHHHHHHHHHHHHHHHHHHHHHHHHHHHHHHHHHHHHHHHHHHHHHHHHHHHHHHHHHHGHHHHHHHHGHGHHHHGHHHHHHHHGHHHHHHHHHGHHHHHHHHHGHHFHHHGHEHHDHHHHHHHGGGHGHHHHHHHHHHFHHHHGGGHHGGGFFFFFGGGGGGGF
@M03495:530:000000000-LYBTV:1:2112:14189:19060 1:N:0:GTGACGTT+ATCTGGGA
GTCAGCATGTGAGCTTTGGAGTGAAATCTTTTGTCTTAAGGAATAAAGGAAAAAGATTCCGTCGGAGGCTCGGTGCTCTACAGGTTCAACCTTTGTACTCTATTATTGCCTCACATTCCATCTCTTGTGAAAATATATTTGATTGGCTTTTCTGCAGGTTGTTTGCCAGGACTTTCCAAGACCTCCACTAGAAAACACAATAAACTTTTTGGAAGCTGGACAACTATCTTCATTTTTCAGAAACAGTGAAC
+
BABCBFFFFFFFGGGGGGGGGGFGHFHHH5FHHHHHHHHHHHHHHHHHHHHHHHGGHHHHHHHGGGGGGHHGGGGGHHHHHHHHHHHHHHHHHHHHHHHHHGHHHHHHHHHHHHHHHHHHGHHHHHHHHHHHHHHHHHHHHHHHHHHHHHHGHHGHHHGHHGHHHHHHGHHGHHHHHHHHHGHHHHHHHHFGFHHHGHHGHHGHHHHHHHGGFHFHGHHHHHHHHFHFHGGFGGGGGGCFFFGGGGFF0F0
@M03495:530:000000000-LYBTV:1:2112:2520:19060 1:N:0:GTGACGTT+ATCTGGGA
GTCAGCATGTGAGCTTTGGAGGGCAAGAAGTGTGGTTTATCAACGGCAAAATATAGATCGGAAGAGCACACGTCTGAACTCCAGTCACGTGACGTTATCTCGTATGCCGTCTTCTGCTTGAAAAAAAAAAAACCATCTATATAGTACGTCGACTTAATCAACAACAACATACCAAATGATAACGCTGCATATAGACTCTCAAGCCAGCACATAACAACGCATTTCGAATCAGAGCAGTAGCACACAGGCGC
+
BCCCCFFFFFFFGGGGGGGGGGFGGGFGFHGHHHGHGHHHHHHHGGGGGGHHHHHGHHHH?GFGHHHHHHEEHHHGHHHHHHFHHHHHGHHGGGFGHEHHHHGGHHGHGEGFFHHGGGHHAGHHHGD?FG/A...111=F1111<10./.---..0;0000/0:...../0;;00.000;0;0.-:..:000000000999000.9.....//////.:-9..//..././///////////;..;...-9
@M03495:530:000000000-LYBTV:1:2112:20285:19075 1:N:0:GTGACGTT+ATCTGGGA
GTCAGCATGTGAGCTTTGGAGTGAAATCTCTTGTCTTAAGGAATAAAGGAAAAAGATTCCGTCGGAGGCTCGGTGCTCTACAGGTTCAACCTTTGTACTCTATTATTGCCTCACATTCCATCTCTTGTGAAAATATATTTGATTGGCTTTTCTGCAGGTTGTTTGCCAGGACTTTCCAAGACCTCCACTAGAAAACACAATAAACTTTTTGGAAGCTGGACAACTATCTTCATTTTTCAGAAACAGTGAAC
+
CDDDDFFFFFFFGGGGGGGGGGHHHHHHHHHHHHHHHHHHHHHHHHHHHHHHHHGGHIIIHHHGGGGGGHHGGGGGHHHHHHHHHHHHHHHHHHHHHHHHHHHHHHHHHHHHGHHHHHHHHHHHHHHHHHHHHHHHHHHHHHHHHHHHHHHHHHHHHHGHHGHHHHHHHGGHHHGHHHHHHHHHHHHHHHHHGHHHHHHGHHGHHHHHHHGGGHHHHHHEHHHHHHHHHHGHHGGGHGFFF;BFGGFGGG0
@M03495:530:000000000-LYBTV:1:2112:20800:19081 1:N:0:GTGACGTT+ATCTGGGA
GTCAGCATGTGAGCTTTGGTTTATCAACGGCAAAATATAGATCGGAAGAGCACACGTCTGAACTCCAGTCACGTGACGTTATCTCGTATGCCGTCTTCTGCTTGAAAAAAAAAAAAAAAAAAAGTTAAATGGAAGGGTCATTGGGCTTGGACTAGGGAGAAGAGTGATGGCGTCTGGCTCGGCTATAGACTTGAAACTGTAATAGCATGAAGATGTCCTCGAGAAGCGGCACGAAGTCGGCGTGGGATAGG
+
CBCCCFFFFFFFGGGGGGGGGGHHHHHHGGGGGHHHHHHHHHHHGGGGHGHHHHHGHHHGHHHHHHHHHHHHGHHHGGGGHFBFHHGGHHGHGGGHGHHHGHHHHHHGHGFEDB//></----.0000000000/.../.0000../.-.000/0/./.9./<.000000/-.-../0/0--..900000000000000<00000<00<00000000<00...../0-<---..<..0.-------.0:0/
@M03495:530:000000000-LYBTV:1:2112:14369:19082 1:N:0:GTGACGTT+ATCTGGGA
GTCAGCATGTGAGCTTTGGAGTGAAATCTCTTGTCTTAAGGAATAAAGGAAAAAGATTCCGTCGGAGGCTCGGTGCTCTACAGGTTCAACCTTTGTACTCTATTATTGCCTCACATTCCATCTCTTGTGAAAATATATTTGATTGGCTTTTCTGCAGGTTGTTTGCCAGGACTTTCCAAGACCTCCACTAGAAAACACAATAAACTTTTTGGAAGCTGGACAACTATCTTCATTTTTCAGAAACAGTGAAC
+
CBCCCFFFFFFFGGGGGGGGGGFGHHHHHHHHHHHHHHHHHHHHHHHHHHHHHHGGHIHIHHHGGGGGGHHGGGGGHHHHHHHHHHHHGHHHHHHHHHHHHHHHHHHHHHHHHHHHHHHHHHHHHHHHHHHHHHHHHHHHHGHHHHGHGHHHHHHHHHHHHGHHHHHHHHHHHHHHHHHHHGHHHHHHHGHHHHHHHGHCGGHGHHHHHHGGHHFGHHBGHHHHHHHHHHGFGGGGGGGGECFFGGGGGGF
@M03495:530:000000000-LYBTV:1:2112:19164:19106 1:N:0:GTGACGTT+ATCTGGGA
GTCAGCATGTGAGCTTTGGTCCAGCCTGAGTCCTGGTTTATCAACGGCAAAATATAGATCGGAAGAGCACACGTCTGAACTCCAGTCACGTGACGTTATCTCGTATGCCGTCTTCTGCTTGAAAAAAAAAAAATAAAAAAAAATTGATCTCAACTTATTCGTATATTAGTTAGTATGTGAAAAAAGACAAGTTACGATCAAATCGCATTGACGCTAGATTGATAGTTGATAGAATGATAGTAACTGAGCTG
+
CDEEDFFFFFFFGGGGGGGGGGHHHGHHHHHHHHHHHHHHHHHHHGGGGGHHHHHHHHHHHGGGGHHHHHHHGHHHGFHHHHHHHHHHHGHHHGGGGHHHHHHGGHHHHGGGHGHHHHHHHHHHHHGGCD@//0==111--<-.0<111:111/1101:1///:=1<1111111<11111111.-<.///.1111.....0010..<..011.<<..:1100111111<1111111<111111111:0010
@M03495:530:000000000-LYBTV:1:2112:26604:19110 1:N:0:GTGACGTT+ATCTGGGA
GTCAGCATGTGAGCTTTGGAGACTGGTTTATCAACGGCAAAATATAGATCGGAAGAGCACACGTCTGAACTCCAGTCACGTGACGTTATCTCGTATGCCGTCTTCTGCTTGAAAAAAAAAAACTAGTACTGCAACAGTTTCTTTTATGCGGTCGTCTCCTTGTCCCCACTATACCGCTGTGCCGCTTAGATTATCTGTGGAACTCCTATATTGAACGCGTACTTCTATATTGTCATTCACTCTGATGCTCA
+
CB@BCFFFFFFFFFGGGGGGGGGHHGGGHHHHFHHGGCGGFHHFHGGFHHHGEFFAGHHGHHGBGHFHHEDDGFHHGHHGHHHGGFFGHFGGF?EHGGHGFGHGHHHHHHF03FF0EEBD///22211<<111<100?1<111111111>-.<--<.<000000=0./../0:00.--=9/00-9-..000000000;0/00:090000///////..----.//;//////;/9////;///;://////
@M03495:530:000000000-LYBTV:1:2112:16747:19115 1:N:0:GTGACGTT+ATCTGGGA
GTCAGCATGTGAGCTTTGGAATTAGTAAATTCGTTGACGACAGAAGGAGCAAGATAACGACCACAGGGAGGGTGGTTTATCAACGGCAAAATATAGATCGGAAGAGCACACGTCTGAACTCCAGTCACGTGACGTTATCTCGTATGCCGTCTTCTGCTTGAAAAAAAAAAAAAAAAATAACACAAAGAGAGTCATTACTATATACAATAGTCGGAAAAATAATGCATGTACATTAGGTAGTGTTTCGTGAC
+
DDDDDFFFFFFFGGGGGGGGGGHHHHHHHHHHGHHHHHGFGGGHHHHHHHHHHHHHHHGGGGGHHHHGGGGGGGGGGHHHHHHHGGGGGHHHHHHHHHHHGGGGHHHHHHHGHHHGHHHHHHHHHHHHGHHHGGFGHHHHHHGGHHHHGGGHGHHHHHHHHHHHHGGGGA;:-;--:.00000...////.000000000:0:00000;000.--.-/:.00000000000000000;000/00/09;./.
@M03495:530:000000000-LYBTV:1:2112:22225:19139 1:N:0:GTGACGTT+ATCTGGGA
GTCAGCATGTGAGCTTTGGAATTAGTAAATTCGTTGACGACAGAAGGAGCAAGATAACGACCACAGGGAGGGTGGTTTATCAACGGCAAAATATAGATCGGAAGAGCACACGTCTGAACTCCAGTCACGTGACGTTATCTCGTATGCCGTCTTCTGCTTGAAAAAAAAAAAAAAAGAAGGAGGAGTACTGACAGGCGTACGGTCGGAACACAATTATAGCTCGTATGGTATAATGCTGTGCTGAGTACGGA
+
CCCDDFFFFFFFGGGGGGGGGGHHHHHHHHHHGHHHHHGGGGGHHHHHHHHHHHHHHHGFGGGHHHHGFGGGFGGGGHHHHHHHGGGGGHHHHHHHHHHHGGGGHHHHHHHGHHHGHHHHHHHHHHHHGHHHGGGGHHFHHHGGHHHHGGGHGHHHHHHHHHHHHGGGGG<<<<-.../.<....</1111<00..-.---9:.---.-//..011111111.<.//:1111<B11111/1<11.1:1...
@M03495:530:000000000-LYBTV:1:2112:11924:19140 1:N:0:GTGACGTT+ATCTGGGA
GTCAGCATGTGAGCTTTGGTCCAGCCTGAGTCCCTGGTTTATCAACGGCAAAATATAGATCGGAAGAGCACACGTCTGAACTCCAGTCACGTGACGTTATCTCGTATGCCGTCTTCTGCTTGAAAAAAAAAAAAAAACAAAACAAAGATACACACACATAGATGTTGAAGTTAAAACAGCACAGCATGAAGATGGCAGACGTCCAGCATATAGACACGATCATATACTCGTCACTCTAGAACGACTGACTT
+
CCCCDFFFFFFFGGGGGGGGGGHHHGHHHHHHHHHHHGHHHHHHHHGGGGGHHHHHHHHHHHGGGGHHHHHHHGHHHGHHHHHHHHHHHHGHHHGGGGHGFHHHGGHHHHGEEHGHHHHHHHHHHHHGGGB@<><--<.....<../<000:00....000000000:0000;0000./././:./000:00000//...-.9.:0//000000:0/.-...000;00;.....000:00;0;.-..0000
@M03495:530:000000000-LYBTV:1:2112:22150:19146 1:N:0:GTGACGTT+ATCTGGGA
GTCAGCATGTGAGCTTTGGAGGGCAAGAAGTGGTTGTGACTGGTTTATCAACGGCAAAATATAGATCGGAAGAGCACACGTCTGAACTCCAGTCACGTGACGTTATCTCGTATGCCGTCTTCTGCTTGAAAAAAAAAAAAAAATAAAACGAATAGGATACTATATTGAAGGCATCATGTAACGCACTCAGAGATCAAGATCATTGTACATATGTTGGTCATGTATAGAAATACGAGATAACATCCTAGTTG
+
DCDEEFFFFFFFGGGGGGGGGGGGGGGHHHHHHHGGGGHHHHHHHHHHHHHHGGGGGHHHHHHHHHHHGGFGHHHHHHHGHHHGHHHHHHHHHHHHGHHHGGGGHHFHHHGGGHHHGGGHGHHHHHHHHHHHHGGGGGA<---.011:0-..<.0<<100111111111<0..0/0<11111.9-<9//::0/<0<000<10111111<1111:11..1111<11111<1<1<.....11<0<:/011:1<
@M03495:530:000000000-LYBTV:1:2112:10308:19150 1:N:0:GTGACGTT+ATCTGGGA
GTCAGCATGTGAGCTTTGGAATTAGTAAATTCGTTGACGACAGAAGGAGCAAGATAACGACCACAGGGAGGGTGGTTTATCAACGGCAAAATATAGATCGGAAGAGCACACGTCTGAACTCCAGTCACGTGACGTTATCTCGTATGCCGTCTTCTGCTTGAAAAAAAAAAAAAAAAAAAACAAAAAAGAATTACGAAGCGATAGTCGCTAGAGCATAGACAAAGGACCTCTCAAGACATATATCAAATAGA
+
EEEEEFFFFFFFGGGGGGGGGGHHHHHHHHHHGHHGHHGFGGGHHHHHHHHHHHHHHHGGGGGHHHHGGGGGEGGGGHHHHHHHGGGGGHHHHHHHHHHHGGGGHHHHHHHGHHHGHHHHHHHHHHHHGHHHGGFGHHEHHHGGHHGHGEGHGHHHHHHGHHFHHGGGFGA<9-------9.....<..:0111999.--....11.-9.90:<0010101/////../00/0100//1<11:111011<1
@M03495:530:000000000-LYBTV:1:2112:15578:19152 1:N:0:GTGACGTT+ATCTGGGA
GTCAGCATGTGAGCTTTGGAGTGAAATCTCTTGTCTTAAGGAATAAAGGAAAAAGATTCCGTCGGAGGCTCGGTGCTCTACAGGTTCAACCTTTGTACTCTATTATTGCCTCACATTCCATCTCTTGTGAAAATATATTTGATTGGCTTTTCTGCAGGTTGTTTGCCAGGACTTTCCAAGACCTCCACTAGAAAACACAATAAACTTTTTGGAAGCTGGACAACTATCTTCATTTTTCAGAAACAGTGAAC
+
CCCCCFFFFFFFGGGGGGGGGGBFGGHHHHHHHHHHHHGHHHGHHHHHHHHHHHGGHIHIHHHGGGGGGHHGGGGGHHHHHHHHHHHHHHHHHHHGHHHHHHHHHHHHHHHHHHHHHHHHHHHHHHHHHHFHHHHHHHHHHHHHHGHHHHHHHHHHHHGGHGHHHHHHGHHGHHHHHGHHHHHHHHGGHHFFGGHGHHGEHHHHHHHHHHGGCGHHHHHHHHHEHHHHHHGBFGGGGGCFFFFFGGFGGG0
@M03495:530:000000000-LYBTV:1:2112:28777:19176 1:N:0:GTGACGTT+ATCTGGGA
GTCAGCATGTGAGCTTTGGTTTATCAACGGCAAAATATAGATCGGAAGAGCACACGTCTGAACTCCAGTCACGTGACGTTACCTCGTATGCCGTCTTCTGCTTGAAAAAAAAACAAACACTACTAACCCTCCTTCCTCTAACTCCTCTTCTATTTTTACCCTCTTATCTCCTTTTATTATTTTATCTTTACTTCCTATTCCCCTCCTCTTCTCACAATTCAACTCTATTCTCCCGTGTCTTCCCCCTTACT
+
CCCCCFFFFFFFGGGGGGGGGGHHHHHHGGGGEHHHHHHHHHHHFGEGHHHHHHHGGHHGHHHHHHHHHHDGEFGHGGGGC1FDGGHDFHHHGFGFGFHFHGHB?BGFFGEED/?/0/0@22<22220/0/<0110111111111101111>11111.>>01./0000<<00000<00=000<00000;000;00000:000//..//00;009000009;000:;0000000/...9/009///.:.///
@M03495:530:000000000-LYBTV:1:2112:10829:19179 1:N:0:GTGACGTT+ATCTGGGA
GTCAGCATGTGAGCTTTGGTCCAGCCTGAGTCCTGGTTTATCAACGGCAAAATATAGATCGGAAGAGCACACGTCTGAACTCCAGTCACGTGACGTTATCTCGTATGCCGTCTTCTGCTTGAAAAAAAAAAAAAAAGTAGATGGCAGTAGAGGGGAGATGCATACCTAGAGATGAGGTGAATCCCGTGGCTATTGGCATGCATACCAGTCTCGAAGGCGGCTCGACGCACTCTAACTGTCAGCAAGATAGG
+
BCABCFFFFFFFGGGGGGGGGGHHHGHHHHGHHHHHHHHHHHHHHGGGGGGHHHHHHHHHHGGGGHHGHHHHGHHHGHHHHHHHHHHHHGHHEGEFGHHFHHHFFHHHHGEEGGHHHHGHHFFHHHGGG?/>/<--.000000<</./00=0/.-.-:/0::00=C0000:00000//.0000009..--.000/////.//99//;:///:///...----.-9-----9////////9////////9//
@M03495:530:000000000-LYBTV:1:2112:26878:19196 1:N:0:GTGACGTT+ATCTGGGA
GTCAGCATGTGAGCTTTGGAGACTGGTTTATCAACGGCAAAATATAGATCGGAAGAGCACACGTCTGAACTCCAGTCACGTGACGTTATCTCGTATGCCGTCTTCTGCTTGAAAAAAAAAACACGCCTCACTTGTGTTCATTTCTATTCTTTTCAATAAATGAGTCCATCTTATCCCATCCCAGACCTTAACTACATACCCATTACTCTCTATTTTGCGCCCTAAGTTTATACTCACTTATTCTATACTAC
+
BBBBBFFFFFFFGGGGGGGGGFFHGCFEHHHGHFHGGGGGHGHHHHGFHHHG?FDGHGHHBGFHEFEBGHFHHFFGGHHGFH1BEEGHH4GHHGGFFHHGEGAFHHHHHH30B3FHE@C?F?/0/</0/1/?1111001?1><1111<111111111>111000<0000000=000/<0/..;:...00000;0//000//0/;00;0;0000;0000--:99///;09//;;//////9/////9/9//9
@M03495:530:000000000-LYBTV:1:2112:24307:19212 1:N:0:GTGACGTT+ATCTGGGA
GTCAGCATGTGAGCTTTGGATGGTTCTGGTTTATCAACGGCAAAATATAGATCGGAAGAGCACACGTCTGAACTCCAGTCACGTGACGTTATCTCGTATGCCGTCTTCTGCTTGAAAAAAAAAAAAAACAACATAGGTGAGAACGACTCAAAGAGCATTACAACGGTATGGAGTTAAAGATAGAATGCTGACCACGTATAATGATACGCTATCATGAGTCAGTGTCATGAGTGGAGTGAAGCATGCAAATT
+
CBCDDFFFFFFFGGGGGGGGGGGHHHHHGHHHHHHHHHGGGGGHHHHHHGHHHHGGGGHHHHHHHGHHHGHHHHHHHHHHHHGHHGGGGGHHHHHHGGHHHHGGGHGHHHHHGGHHHHHGGGGC<</-<....<<11<11.110..-..0001/</<<111110--<..0/1/0/111110<111<B1<11//0.../<01111111<..<./11110<11<<1:111<1010.0<0.11100100011<1
@M03495:530:000000000-LYBTV:1:2112:15955:19221 1:N:0:GTGACGTT+ATCTGGGA
GTCAGCATGTGAGCTTTGGAGTGAAATCTCTTGTCTTAAGGAATAAAGGAAAAAGATTCCGTCGGAGGCTCGGTGCTCTACAGGTTCAACCTTTGTACTCTATTATTGCCTCACATTCCATCTCTTGTGAAAATATATTTGATTGGCTTTTCTGCAGGTTGTTTGCCAGGACTTTCCAAGACCTCCACTAGAAAACACAATAAACTTTTTGGAAGCTGGACAACTATCTTCATTTTTCAGAAACAGTGAAC
+
BBBBBFFFFFFFGGGGGGGGGGFGGHHHHHHHGHHHHHHGHHHHHHHHHCHFHHFGHHHHHHHGGGGGGHGGGFGGHHHHHHHHHHHHHHHHHHHHHHHHHGHHGHHHFHHHHGHHHHHHHHHHHHHFHHHHHHHHHGHFHEHHGGHHHHHHHHHHHHHHHGHHHHHHHEHHHHHHHHGHGHHGHHHHHGEGGHHGHGHGHHGBHHHHHHGGHGHHHHHEHHHGGFHHHHGFGGGGGGFFFFFGGGGGGG0
@M03495:530:000000000-LYBTV:1:2112:9830:19237 1:N:0:GTGACGTT+ATCTGGGA
GTCAGCATGTGAGCTTTGGAGTGAAATCTCTTGTCTTAAGGAATAAAGGAAAAAGATTCCGTCGGAGGCTCGGTGCTCTACAGGTTCAACCTTTGTACTCTATTATTGCCTCACATTCCATCTCTTGTGAAAATATATTTGATTGGCTTTTCTGCAGGTTGTTTGCCAGGACTTTCCAAGACCTCCACTAGAAAACACAATAAACTTTTTGGAAGCTGGACAACTATCTTCATTTTTCAGAAACAGTGAAA
+
CCCDDFFFFFFFGGGGGGGGGGFHHHHHHHHHHHHHHHHHHGHHHHHHHHHHHFGGHHIIHHHGGGGGGHFGGGGGHHHHHHHHHHHHHHHHHHHHHHHHHHHHHHHHHHGHHGHHHHHHHHHHHHHHHEFHHHHHHHHHHHHHFHHHHHHHHHGHHHHHHGHHHHHHFHHHHHHHHHGHFHHHHHHHHHHHHHHHHGHGHGGHHHFHHHGGFHHHGHHHHFHHHHHGEGFGGGGGGGBFF;FFGGFGFG0
@M03495:530:000000000-LYBTV:1:2112:11886:19239 1:N:0:GTGACGTT+ATCTGGGA
GTCAGAATGTGAGCTTTGGAATTAGTAAATTCGTTGACGACAGAAGGAGCAAGATAACGACCACAGGGAGGGTGGTTTATCAACGGCAAAATATAGATCGGAAGAGCACACGTCTGAACTCCAGTCACGTGACGTTATCTCGTATGCCGTATTCTGCTTGACACAAGAAACCAAACCTTAAGGGTAACTCACCAAAAACATAAACACACTGCAAGTAATCAAACAAGCTACAACGTGCTAATCCATAGAAC
+
AAAAA1DFFD3@FG1AEGF1ABGH1AFGFF31AB00AAA00EEHFFHAGEGGBG1BG1/C/AA//AECE/>E/BE//>B1BG2EEEGGGE>GFGF22>1?/AC/<F0F0E<@C/0?1FG1111@>FGDA0/?/?/?0/11?0/A0GFECC.0111<11=<<000/<.<//<..<...;00000..::000::;09..9:.000;90.../00000000000000--;-//////-----/9//////////
@M03495:530:000000000-LYBTV:1:2112:19401:19254 1:N:0:GTGACGTT+ATCTGGGA
GTCAGCATGTGAGCTTTGGAGTGAAATCTCTTGTCTTAAGGAATAAAGGAAAAAGATTCCGTCGGAGGCTCGGTGCTCTACAGGTTCAACCTTTGTACTCTATTATTGCCTCACATTCCATCTCTTGTGAAAATATATTTGATTGGCTTTTCTGCAGGTTGTTTGCCAGGACTTTCCAAGACCTCCACTAGAAAACACAATAAACTTTTTGGAAGCTGGACAACTATCTTCATTTTTCAGAAACAGTGAAC
+
CCCDCFFFFFFFGGGGGGGGGGHHGHHHHHHHHHHHHHHHHHHHHHHHHHHHHHGGHHHHHHHGGGGGGHHGGGGGHHHGHHHHHHHHHHHHHHHHHHHHHHHHHHHHHHHHHHHHHHHHHHHHHHHGHHHHHHHHHHHHHHHHHHHHHHHHHHHHHHHHHGHHHHHHHHHHHHHHHHHHHHHHHHHHHHHGHHHHHHHGHHGHHHGHHHGGHFHHHHGHHHHHHHHHHHGHGGGGGGFGFFFFGGGGGG0
@M03495:530:000000000-LYBTV:1:2112:9665:19260 1:N:0:GTGACGTT+ATCTGGGA
GTCAGCATGTGAGCTTTGGAGTGAAATCTCTTGTCTTAAGGAATAAAGGAAAAAGATTCCGTCGGAGGCTCGGTGCTCTACAGGTTCAACCTTTGTACTCTATTATTGCCTCACATTCCATCTCTTGTGAAAATATATTTGATTGGCTTTTCTGCAGGTTGTTTGCCAGGACTTTCCAAGACCTCCACTAGAAAACACAATAAACTTTTTGGAAGCTGGACAACTATCTTCATTTTTCAGAAACAGTGAAC
+
AAABBFFFFFFFGGGGGGGGGGHHGGHHHHHHHHHHHHHHGFHHHHHHHHHGHHGGHHHHHHGGGGGFGHHGGEFGHHGBGHHHHHHHHHHHHHHHHHHHHHHHEHHHHHHFGEHHHHHHGHHHHHHGHEGGHHFHHHHHHFHHHFHHHGGHHHHHFHFHHGHGHGFHFGHHGHHHHHGFHHHGHHHHHHHGHDGCHHHGFFGGHHGHHHGG/GGHGHEACFHGGHHHHHGGFF0FGGFF0;9BFF090C0
@M03495:530:000000000-LYBTV:1:2112:21497:19263 1:N:0:GTGACGTT+ATCTGGGA
GTCAGCATGTGAGCTTTGGAGTGAAATCTCTTGTCTTAAGGAATAAAGGAAAAAGATTCCGTCGGAGGCTCGGTGCTCTACAGGTTCAACCTTTGTACTCTATTATTGCCTCACATTCCATCTCTTGTGAAAATATATTTGATTGGCTTTTCTGCAGGTTGTTTGCCAGGACTTTCCAAGACCTCCACTAGAAAACACAATAAACTTTTTGGAAGCTGGACAACTATCTTCATTTTTCAGAAACAGTGAAC
+
CCCCCFFFFFFFGGGGGGGGGGHHHHGHHHHHHHHHHHHHHHHHHHHHHHHHHFGGHHIHHHHGGGGGGHHGGEGGHHHHHHHHHHHHGHHHHHHHHHHHHHHHHHHHHHHHHHHHHHHGHHHHHHHHHHHHHHHHHHHHHHHHHFHHHHHHHHHHHHHHHGHHHHHHHHHHHHHHHHGHHHHHHHHHHHH1GFGHHHHGHHGHHHHHHHGGGHHHHHHFHHHGHHHHHHGGGGGGGGFFFFFGGFCFGGF
@M03495:530:000000000-LYBTV:1:2112:15829:19266 1:N:0:GTGACGTT+ATCTGGGA
GTCAGCATGTGAGCTTTGGAGTGAAATCTCTTGTCTTAAGGAATAAAGGAAAAAGATTCCGTCGGAGGCTCGGTGCTCTACAGGTTCAACCTTTGTACTCTATTATTGCCTCACATTCCATCTCTTGTGAAAATATATTTGATTGGCTTTTCTGCAGGTTGTTTGCCAGGACTTTCCAAGACCTCCACTAGAAAACACAATAAACTTTTTGGAAGCTGGACAACTATCTTCATTTTTCAGAAACAGTGAAC
+
CCCCCFFFFFFFGGGGGGGGGGFGGHHHHHHHHHHHHHHHHHHHHHHHGHHHHHGGHIIIHHHGGGGGGHHGGGGGHHHHHHHHHGHHHHHHHHHHHHHHHHHHHHHHHHHHHHHHHHHHHHHHHHHHHHGHHHHHHHHHHHHHHHHHHHHHHHHHGHHHHGHHHHHHHGHHHHHHHHGHFGHHHHHHHGHFFHHHHGHGHHGHHHHHHHGGFGHGHHHHHHHHHEHFHHGFFFGGGGGFFCFGGGFGBF0
@M03495:530:000000000-LYBTV:1:2112:23114:19290 1:N:0:GTGACGTT+ATCTGGGA
GTCAGCATGTGAGCTTTGGAGTGAAATCTCTTGTCTTAAGAAATAAAGGAAAAAGATTCCGTCGGAGGCTCGGTGCTCTACAGGTTCAACCTTTGTACTCTATTATTGCCTCACATTCCATCTCTTGTGAAAATATATTTGATTGGCTTTTCTGCAGGTTGTTTGCCAGGACTTTCCAAGACCTCCACTAGAAAACACAATAAACTTTTTGGAAGCTGGACAACTATCTTCATTTTTCAGAAACAGTGAAC
+
CCCCCFFFFFFBGGGGGGGGGGHHHHHHHHHHHHHHHHHHHHHHHHHHHHHHHHGGHHHHHHHGGGGGGHHGGGGGHHHHHHHHHHHHHHHHHHHHHHHHHHHHHHHHHHHHHHHHHHHHHHHHHHHHHHHGHHHHHHHHHHHHHHHHHHHHHHHHHHHHHGHHHHHHGHHHHHHHHHFHHGHHHHHHHHHHHHHHHHHGHGGHHHHHHHGGBCGHGGGHHBGHHHHHHGGGGGGGGGFFGFGGGGFFGGB
@M03495:530:000000000-LYBTV:1:2112:25588:19292 1:N:0:GTGACGTT+ATCTGGGA
GTCAGCATGTGAGCTTTGGAGTGAAATCTCTTGTCTTAAGGAATAAAGGAAAAAGATTCCGTCGGAGGCTCGGTGCTCTACAGGTTCAACCTTTGTACTCTATTATTGCCTCACATTCCATCTCTTGTGAAAATATATTTGATTGGCTTTTCTGCAGGTTGTTTGCCAGGACTTTCCAAGACCTCCACTAGAAAACACAATAAACTTTTTGGAAGCTGGACAACTATCTTCATTTTTCAGAAACAGTGAAC
+
CCDCCFFFFFFFGGGGGGGGGGHHHHHHHHHHHHHHHHHHHHHHHHHHHHHHHHGGHHHHHHHGGGGGGHHGGGGGHHHHHHHHHHHHHHHHHHHHHHHHHHHHHHHHHHHHHHHHHHHHHHHHHHHHHHHHHHHHHHHHHHHHHHGHHHHHGHHHHHHHHGHHHHHHHHHHHHHHHHHHFHHHHHHHHGHBHGGHHHHGHHDHHHHHHHGGFCGFHHHHHHHHHHHHHHGGGGHGGGBFFGGGGGGGGG0
@M03495:530:000000000-LYBTV:1:2112:22798:19300 1:N:0:GTGACGTT+ATCTGGGA
GTCAGCATGTGAGCTTTGGAGTGAAATCTCTTGTCTTAAGGAATAAAGGAAAAAGATTCCGTCGGAGGCTCGGTGCTCTACAGGTTCAACCTTTGTACTCTATTATTGCCTCACATTCCATCTCTTGTGAAAATATATTTGATTGGCTTTTCTGCAGGTTGTTTGCCAGGACTTTCCAAGACCTCCACTAGAAAACACAATAAACTTTTTGGAAGCTGGACAACTATCTTCATTTTTCAGAAACAGTGAAC
+
CCCBCFFFFFFFGGGGGGGGGGHHHHHHHHHHHHHHHHHHHHHHHHHHHHHHHHGGHHIHHIHGGGGGGHHGGGGGHHHHHHHHHHHHHHHHHHHHHHHHHHHHHHHHGHHGHHHHHHHHHHHGHHHHHHHHHHHHHHHHHHHHHHHGHHGHHHGHHHHHHGHHHHHHHHHGHHHHHHFHHHHHHHHHHHHFHHCGHHHGHBDGHHGHHHGGGHHHHHHHHGHGHHHHHHGGFGGGGGFGFFGGGFFGGGF
@M03495:530:000000000-LYBTV:1:2112:14334:19304 1:N:0:GTGACGTT+ATCTGGGA
GTCAGCATGTGAGCTTTGGAGTGAAATCTCTTGTCTTAAGGAATAAAGGAAAAAGATTCCGTCGGAGGCTCGGTGCTCTACAGGTTCAACCTTTGTACTCTATTATTGCCTCACATTCCATCTCTTGTGAAAATATATTTGATTGGCTTTTCTGCAGGTTGTTTGCCAGGACTTTCCAAGACCTCCACTAGAAAACACAATAAACTTTTTGGAAGCTGGACAACTATCTTCATTTTTCAGAAACAGTGAAC
+
BBBCCFFFFFFFGGGGGGGGGGFFGHHHHHHHHHHHHHHHHHHHHHHHHHHHHHGGHIHHHHHGGGGGGHGGGGGGHHHHHHHHHHHHHHHHHHHHHHHHHHHHHHHHHHHHHHHHHHHHHHHHHHHHHHHHHHHHHHHHHGHHHGGHHHHHHHGHHHHHHGHHHHHHHHHHHHGHHHHHGHHGHHHHHGHHFHHHHHGGHHHHHHHHHHGGFHHHHHHGGHGHHHHHHHGGGGGGHGFFGFGGGGFFFGB
@M03495:530:000000000-LYBTV:1:2112:21038:19309 1:N:0:GTGACGTT+ATCTGGAA
GTCAGCATGTGAGCTTTGGAGTGAAATCTCTTGTCTTAAGGAATAAAGGAAAAAGATTCCGTCGGAGGCTCGGTGCTCTACAGGTTCAACCTTTGTACTCTATTATTGCCTCACATTCCATCTCTTGTGAAAATATATTTGATTGGCTTTTCTGCAGGTTGTTTGCCAGGACTTTCCAAGACCTCCACTAGAAAACACAATAAACTTTTTGGAAGCTGGACAACTATCTTCATTTTTCAGAAACAGTGAAC
+
AAAAAFFFF1D3BGEGFFFFFFGHGFHCFHHFBGGEGFFFGGFAGEHHEEHFH0EGHEFGHCFGGGGEGFCA?EFGHHFGFD@FFGFHGFFEFHH2GBFHHHHFDGGGFHHBFGFHHGHHHHFHEFFHHHG1EGFGHHHHFHHHGHHHHHHHHHHHHHCHFGHFHHEHHHHFHBGGFGFG<0GHFH0FDGF1FDGFHHFGHFG0DBGGFH@C/CGEHHFF:GFCGFGFHHGFGGFGFFCBC0/9BB09CF0
@M03495:530:000000000-LYBTV:1:2112:23496:19321 1:N:0:GTGACGTT+ATCTGGGA
GTCAGCATGTGAGCTTTGGATGGTTCTGGTTTATCAACGGCAAAATATAGATCGGAAGAGCACACGTCTGAACTCCAGTCACGTGACGTTATCTCGTATGCCGTCTTCTGCTTGAAAAAAAAAAAAGAGATAGTAAATCCAGTGACAAATCACACCGGCTTTGATTTTCATACAGAAGGGTAACAATGAGAGGACACTGAGGTGGATATCATAGAAAGCAACTTACTGGACAGACAGTGAATCGAACTCTC
+
BBBBBFFFF@FDGGGGGFCGGGFHHHFHHGHHHGHHFGFGGGGHFHHHH5GFGHGGGEGHHFHHHEGGHG5DGGHHGHHHGHAGEEFFEFHHFHHHFEGGHHGGCHEHF44F?B0BFFFEGGF////F00111@?11111<111>=110=11>1/<-----/000:0000:00<00//.;./9C0000000;.../90000.:...000900;9////://./9/9///:9/./...;////;../..9/9
@M03495:530:000000000-LYBTV:1:2112:3510:19337 1:N:0:GTGACGTT+ATCTGGGA
GTCAGCATGTGAGCTTTGGAGTGAAATCTCTTGTCTTAAGGAATAAAGGAAAAAGATTCCGTCGGAGGCTCGGTGCTCTACAGGTTCAACCTTTGTACTCTATTATTGCCTCACATTCCATCTCTTGTGAAAATATATTTGATTGGCTTTTCTGCAGGTTGTTTGCCAGGACTTTCCAAGACCTCCACTAGAAAACACAATAAACTTTTTGGAAGCTGGACAACTATCTTCATTTTTCAGAAACAGTGAAA
+
BBBBBFFFFFFFFBGGGGGGGGHHGHHHHHHHHHHGHHHHGHHHHHHHHHHHHGGGHHGHHHFEGGFEGHHCGGGEHHHHHHBFHHHHGHHHHHHHHGGHHHHHHHHHHHHHHHHGHHHHHHHHHHHHHHBFGHHHHHHHHFGHH0GHHHHHGHEFFHFHHGHHHGHHHHHFHHHHBHFFHHHHHEHGGGH1D10GEFHGFH0DFHHHHHGGFCFAFHHGHBCCGHHFHCFGFBFGGGC0;FCBFGFFGG0
@M03495:530:000000000-LYBTV:1:2112:13593:19337 1:N:0:GTGACGTT+ATCTGGGA
GTCAGCATGTGAGCTTTGGAGTGAAATCTCTTGTCTTAAGGAATAAAGGAAAAAGATTCCGTCGGAGGCTCGGTGCTCTACAGGTTCAACCTTTGTACTCTATTATTGCCTCACATTCCATCTCTTGTGAAAATATATTTGATTGGCTTTTCTGCAGGTTGTTTGCCAGGACTTTCCAAGACCTCCACTAGAAAACACAATAAACTTTTTGGAAGCTGGACAACTATCTTCATTTTTCAGAAACAGTGAAC
+
DCCDDFFFFFFFGGGGGGGGGGHHHHHHHHHHHHHHHHHHHHHHHHHHHHHHHHGGHIIHHIHGGGGGGHHGGGGGHHHHHHHHHHHHHHHHHHHHHHHHHHHHHHHHGHHHHHHHHHHHHHHHHHHHHGHHHHHHHHHHHGHHHFHHHHHHHHHHHHHHHGHHHHHHHHHHHHGHHHHHHHHHHHHHHHHHHHHHHHECHHHHHHHHHHGGGHHHHHHHHHHGHHHHHHGGGGGGGGCFBCFGGGFFEG0
@M03495:530:000000000-LYBTV:1:2112:6848:19344 1:N:0:GTGACGTT+ATCTGGGA
GTCAGCATGTGAGCTTTGGAATTAGTAAATTCGTTGACGACAGAAGGAGCAAGATAACGACCACAGGGAGGGTGGTTTATCAACGGCAAAATATAGATCGGAAGAGCACACGTCTGAACTCCAGTCACGTGACGTTATCTCGTATGCCGTCTTCTGCTTGAAAAAAAAAAAAGATTCGAGAGGTGCGTGGTATACCTCGTGTTGGAGTGAAATGTCTAAATATGAGGAGTATAACTGATGGTGGCAGAAGC
+
BBB?AFFFFFFFGGGGGGGGGGHHHHHGHHHHGHGHHHGFGGGCHHHHHHHGHHHHHHGGGGGHHHGGGGGGAFGEFHHHHGGHGGGGGHHHHHGGHHHHGGGGHHHHFHHCHHHGHHHHHHHHHHHHGGHHGGFGH<GHHHFDFHGHGAFHGFHFHHGFCGHECCADG?-A;.000.0/9-A/;0-9.-9///;///;.9;...9/9.:B/////9//////////;..///////;/;///.....///
@M03495:530:000000000-LYBTV:1:2112:19156:19348 1:N:0:GTGACGTT+ATCTGGGA
GTCAGCATGTGAGCTTTGGAATTAGCTGGTTTATCAACGGCAAAATATAGATCGGAAGAGCACACGTCTGAACTCCAGTCACGTGACGTTATCTCGTATGCCGTCTTCTGCTTGAAAAAAAAAAAAAAAACCGAAGGACACACAGGCTCATACCTTGGAGGTTGTCAACAAGAAATGACCCAATCAATGATGATCTATCGAGAGCTGTCATCTGTTGTGTGATATAATACCTATTCAACACACTGGGCACA
+
DDEDDFFFFFFFGGGGGGGGGGHHHHHHHHHHHHHHHHGGGGGHHHHHHHHHHHGGGGHHHHHHHGHHHGHHHHHHHHHHHHFHHHGGGGHGFHHHGGHHHHGGGHGHHHHHHHHHHHHGGGG@><><><..----..././:....<.:111/11100/..//.11100.////11:00/..//<0<11111111<11....-.00<01:1<1110/./.111:111110<11111110.../0/..:./
@M03495:530:000000000-LYBTV:1:2112:12106:19349 1:N:0:GTGACGTT+ATCTGGGA
GTCAGCATGTGAGCTTTGGACTCCTGACTGGTTTATCAACGGCAAAATATAGATCGGAAGAGCACACGTCTGAACTCCAGTCACGTGACGTTATCTCGTATGCCGTCTTCTGCTTGAAAAAAAAAAAAACACACACCTGAGACTCGATGGAGTGGACAGGACAAGACAGCACAAAGACACACGTAGAGATAACTGGATTAACAGCTGATATCATCATTAGATAAGTCACATCATCATATGTGAGTTAATCA
+
DDDDDFFFFFFFGGGGGGGGGGHHHHHHHHHHHHHHHHHHGGGGGHHHHHHHHHHHGGGGHHHHHHHGHHHGHHHHHHHHHHHHGHHHGGGGHHFHHHGGHHHHGGGHGHHHHHHHHHHHHGGGC>/><//0..>..00001000../0.//0..000..../..////././/</////<.-./..<0<00000/:<0<0000.00000:0<:00000:00000000:0000<000000::000000000
@M03495:530:000000000-LYBTV:1:2112:15870:19358 1:N:0:GTGACGTT+ATCTGGGA
GTCAGCATGTGAGCTTTGGTTTATCAACGGCAAAATATAGATCGGAAGAGCACACGTCTGAACTCCAGTCACGTGACGTTATCTCGTATGCCGTCTTCTGCTTGAAAAAAAAAAAAACAACACATGCAAATTTCCATTCACTATGATAAGTTTCTGATAAGGGGACCTACCTAAAAGCAATCAGTTCGGCCTCATCGGCTAGGAGACCCTCTGCAACAAGCCTTATTGGCTTCACATCCTTAGTTGGTCAT
+
CCCCCFFFFFFFGGGGGGGGGGHHHHHHGGGGGHHHHHHHHHHHGGGGHGHHHHHGHHHGHHHHHHGHHHHHGHHHGGFGHHFHHHGGHHHHGGGHGHHHHHHHHHHHHG@/BBD<<////?//111=1<111>=111=1111111>FG0<0000000000<.-.-.;0::CG0000:0/0:00900.9-..:0000.-.9..0/...;/.;90000../.A0000000/0./0;000/000;09:0;;;0
@M03495:530:000000000-LYBTV:1:2112:14500:19362 1:N:0:GTGACGTT+ATCTGGGA
GTCAGCATGTGAGCTTTGGAATGTTGACGACAGAAGGAGCAAGATAACGACCACAGGGAGGGTGGTTTATCAACGGCAAAATATAGATCGGAAGAGCACACGTCTGAACTCCAGTCACGTGACGTTATCTCGTATGCCGTCTTCTGCTTGAAAAAAAAAAAAAGAAGAACAATAGATACAGACAGAGAACTTTGGCATAAGAAAAGAATGAAAAGTGGAGTTGGAGAACAAATAAGGAAAATGATATAGAA
+
CBCDDFFFFFFFGGGGGGGGGGGFGHHHGGGGGHHHHHHHHHHHHHHHGGGGGHHHHGGGGGBFGEGHHHHHHHGGGGGHHHHHHHHHHHGGGGHHHHHHHGHHHGHHHHHHHHHHHHGHHHGGGGHHHGHHGGHHHHGDGHGHHGHHHHGHHHHGGGG@-<-.<./0////0<<1111111./////001110<00001111/</..010111/0100.0/:00/0.0:/.111<00///101:111<:1
@M03495:530:000000000-LYBTV:1:2112:8975:19388 1:N:0:GTGACGTT+ATCTGGGA
GTCAGCATGTGAGCTTTGGATGGTTCTGGTTTATCAACGGCAAAATATAGATCGGAAGAGCACACGTCTGAACTCCAGTCACGTGACGTTATCTCGTATGCCGTCTTCTGCTTGAAAAAAAAAAAAAAAAAAATAATAGACATATACATAGTAGCAGAATGATATACACTCTGATCAGTATATAGAAACTCTCTCATACATTGTAACAGAGAAATACAGCCTTCAGAGCTATCATTCAGCACTCATGATTT
+
CBCCCFFFFFFFGGGGGGGGGGGHHHHHHHHHHHHHHHGGGGGHHHHHHHHHHHGGGGHHHHHHHGHHHGHHHHHHHHHHHHGHHHGGGGHHFHHHGGHHHHGGGHGHHHHGGHHHHHHGGGG><</-<----.01111:011<11111111<1110/:11:11111:0</1<11110<11:111111/101000011<0111111:10///0011001:./000110/001/1<11<:11.0//:11111
@M03495:530:000000000-LYBTV:1:2112:15392:19397 1:N:0:GTGACGTT+ATCTGGGA
GTCAGCATGTGAGCTTTGGAGTGAAATCTCTTGTCTTAAGGAATAAAGGAAAAAGATTCCGTCGGAGGCTCGGTGCTCTACAGGTTCAACCTTTGTACTCTATTATTGCCTCACATTCCATCTCTTGTGAAAATATATTTGATTGGCTTTTCTGCAGGTTGTTTGCCAGGACTTTCCAAGACCTCCACTAGAAAACACAATAAACTTTTTGGAAGCTGGACAACTATCTTCATTTTTCAGAAACAGTGAAC
+
CCCCCFFFFFFFGGGGGGGGGGFHHHHHHHHHHHHHHHHHHHHHHHHHHHHHHHGGHIIHHHHGGGGGGHHGGGGGHHHHHHHHHHHHHHHHHHHHHHHHHHHHHHHHHHHHHHHHHHHHHHHHHHHHHHHHHHHHHHHHHHHHGGHHHHHHHHGHHHHHHGHHHHHHHHHHHHHHHHGHHHHHHHHHHHHGHHGHHHGCGHGHGHHHHHGGGGHHHHFHHHHHHHHHHHGGGGGGGGFGGGGGGGFGGG0
@M03495:530:000000000-LYBTV:1:2112:28047:19419 1:N:0:GTGACGTT+ATCTGGGA
GTCAGCATGTGAGCTTTGGTCCAGCCTGAGTCCTGGTTTATCAACGGCAAAATATAGATCGGAAGAGCACACGTCTGAACTCCAGTCACGTGACGTTATCTCGTATGCCGTCTTCTGCTTGAAAAAAAAAAATACGACGACAAGATGCGGCTGCTGGAGATTATCACGATCGAGAAAACGTCCAAAGCTAACAGATCTTATGTTGTATCTGATGGTCTCAATCACGGAAAACACAAACATGTGGCTGAGGG
+
AAAABFFFFDDDGGGGGGGGGGGFHGHHHGGGAGGCGHHHHGFFFGGGGGHFGHHDFHEFFA1FAFFHGH2AEGHFGGHFFFHGHHFF@AHAFFF1F1FFHHHGDHHH3EE/0?BGHHHHHHHG3GB/<///01?///->->-</0<0--<-:.:0/..//;00000....;....///-;.;.;0//0009////;9/////9/.//////;;BB/;/;;//;/..-.-./.......9////.;.....
@M03495:530:000000000-LYBTV:1:2112:12161:19422 1:N:0:GTGACGTT+ATCTGGGA
GTCAGCATGTGAGCTTTGGAATTAGTAAATCTTGACGACAGAAGGAGCAAGATAACGACCACAGGGAGGGTGGTTTATCAACGGCAAAATATAGATCGGAAGAGCACACGTCTGAACTCCAGTCACGTGACGTTATCTCGTATGCCGTCTTCTGCTTGAAAAAAAACAAAAAATTATCTTGATAAAGCAGGAATTACTACTGCTTGTTTACGAATGAAATCGAAGTGGACTGCTGGCGGACAATGAGAAAA
+
AAAAAFFDBBFFGGGGGFGGGGHHHFDGGHGHHHFGGFEEEHHFFFFEHGHHHHHFECEEAGEGEFAEE?EFEGGGFHHHHGE@EGGHFGHHHHHGBCAEFEHGHHHFHGFEFADGFGHHHHHHGHGHHHGG<CGC1?F<FDHFHHCGGFCDGGEHHG0<GDCC?:.....;:./CF090B00BFFGEF/../;000CB9;FBB0B.;9;FAA..//9BB/.9B../;BF/A/9:/;@-9--9BFFFBFFB
@M03495:530:000000000-LYBTV:1:2112:4155:19424 1:N:0:GTGACGTT+ATCTGGGA
GTCAGCATGTGAGCTTTGGAATACAGGGAGGGTGGTTTATCAACGGCAAAATATAGATCGGAAGAGCACACGTCTGAACTCCAGTCACGTGACGTTATCTCGTATGCCGTCTTCTGCTTGAAAAAAAAAAAAAAAAATAGAAGAGAACAAGCACGAGAAGGAGATATGGTGTGATAACAAACATGACAACTCAATGGAAGAAAAGGCGTACACTGTGATCTATATGGGGGAAACAGACATACAGACAGTTG
+
DDEDDFFFFFFFGGGGGGGGGGHHHHHGFGGGFFGGGHHHHHHHGGGGGHHHHHHHHHHHGGGGHHHHHHHGHHHGHHHHHHHHHHHHGHHHGGGGHHHHHHGGHHHHGGGCFHHHHHHHHHHHHGGGG?>><<<--.001<<0./00///.//-.-..<..../1111:1..<111000...000001.000011000/.////..9.<-.110111:11111111..--..////./110011.//01<
@M03495:530:000000000-LYBTV:1:2112:12121:19428 1:N:0:GTGACGTT+ATCTGGGA
GTCAGCATGTGAGCTTTGGAGGGTGGTTATCAACGGCAAAATATAGATCGGAAGAGCACACGTCTGAACTCCAGTCACGTGACGTTATCTCGTATGCCGTCTTCTGCTTGAAAAAAAAAAAAAATAAAAAAAAATGACAAAAACTAAATCTAAGACCATGGAGTGCCACACAGTACTAGCACTACACCTCAGCTACCAAGCACATAATCACCACTACAGCGACACTAAACTACTGGACGCTCTCTCTCGCC
+
CBCDDFFFFFFFGGGGGGGGGGGEFGGGHHHHHHGGGGGHHHHHHHHHHHGGGGHHHHHHHGHHHGHHHHHHHHHHGHGHHHGGGGHHHHHHGGHHHHGFGHGHHHHHHHHBGHHGGGF/>//-0111>1<---;000::/...::0000000000:/00/0/0.0000....00000;/0000/0://.:00;00/00..///000;:00/;.0;/000--;-:0/0000:0000/:-;:.;00000..-
@M03495:530:000000000-LYBTV:1:2112:13363:19438 1:N:0:GTGACGTT+ATCTGGGA
GTCAGCATGTGAGCTTTGGTTTATCAACGGCAAAATATAGATCGGAAGAGCACACGTCTGAACTCCAGTCACGTGACGTTATCTCGTATGCCGTCTTCTGCTTGAAAAAAAAAAAAATTGATACTAGGGACAAAATCTGTATTAATGACATAATAATCCAGTAATTACAAATTAACTACCTCTCTGCATTCCATCCATACGAGCTTTATTTTTGTGAATCCAGGATCATCAGGTCAAAAATATATACTCTG
+
BBBBBFFFFFFFGGGGGGGGGGHHHHHHGGGGGFHHHHHHHHHHGGGGHHHHHGHGHHHGHHGHHHGGHHHHGHHHFFFGHGBFGHFEHHHFEEEHGFHHGHHHA3FHFF@/>////011?11??11?A0?.0001<1>1F1=1D1<100000=00000<0000==<0:0;00CCG00CC000/=00;009;000.000/...:./0;000;0-:/0000009/A9/.////////;//..;//////;//
@M03495:530:000000000-LYBTV:1:2112:12181:19468 1:N:0:GTGACGTT+ATCTGGGA
GTCAGCATGTAGCTTTGGTCCAGCCTGAGTCCTGGTTTATCAACGGCAAAATATAGATCGGAAGAGCACACGTCTGAACTCCAGTCACGTGACGTTATCTCGTATGCCGTCTTCTGCTTGAAAAAAAAACTGGAGACCTTGTGAGCAGGTGCGTCCTCCGCAAATCAAGACGTCTAGGTAATCTGTTGACATTATGGGTAGGACAGCAGCGTAGACGACGGCTTTCTCTGCCTAAACAGGTGCTTACTCCA
+
ABBABFFFFFF5GFFGGGGFCGFFFGHCFGFGFHHHGHHHGH5FEGCEGHHHDFFHFHGGDEAEHHHFHHG0FGGG5DFGBGHGHHHFEHGECEFCFHGHFH1EFFG3E/>0?4FD?GHF0F3?B/D/B/110001?FB111?1<?D0/<11-.--.10..<A-D0000:/...:.0000;00;00;0;9090;;CFF/0..9/9.:/;;-:.-.;.----;--////////////;/..///////////
@M03495:530:000000000-LYBTV:1:2112:24239:19468 1:N:0:GTGACGTT+ATCTGGGA
GTCAGCATGTGAGCTTTGGAGACTGGTTTATCAACGGCAAAATATAGATCGGAAGAGCACACGTCTGAACTCCAGTCACGTGACGTTATCTCGTATGCCGTCTTCTGCTTGAAAAAAAAAAAAAAAAAGAACATGATAGCACATCAAAAGGTCCTCTCCAGCCTCACAGTACTAGGACTTCACTGAGGTTAGATTATAACGTAGCTGTGCATCTACGTGTTTGTAATCTGATAGTTGCTGCACAGGATTGG
+
EEEECFFFFFFFGGGGGGGGGGGHHHHHHHHHHHHGGGGGHHHHHHHHHHHGGGGHHHHHHHGHHHGHHHHHHHHHHHHGHGGGGGGHHFHHHGGHHHHGGGHGHHHHHHHBFHHHGGGGD>>>/A--.../<1001<1110/100<00/.010011//10/.:/0.01011<11<00:01101100.//<.11111111./...101:1:1<:11.</<.//<11111111111111010/01/..01/.
@M03495:530:000000000-LYBTV:1:2112:20127:19479 1:N:0:GTGACGTT+ATCTGGGA
GTCAGCATGTGAGCTTTGGTCCAGCCTGAGTCCTGGTTTATCAACGGCAAAATATAGATCGGAAGAGCACACGTCTGAACTCCAGTCACGTGACGTTATCTCGTATGCCGTCTTCTGCTTGAAAAAAAAAAAAAAAAAACACATAAGACTATTATACCTATTGTGATCAGAGAACATAGCACGAAAGCAACATATCTAACCGTGTGTAGTATCGGATAATACATTATGATACGTACCACTGTGTATGACCA
+
DDDDDFFFFFFFGGGGGGGGGGHHHGHHHHHHHHHHHHHHHHHHHGGGGGGHHHHHHHHHHGGGGHHHHHHHGHHHGHHHHHHHHHHHHGHHHGGFGHHGHHHFGHHHHGGGHGHHHHHHHHHHGHGGGGGF<<>-<--....;000:000000000000000000000:C0/00/000000-.99./0;../0000000.-..:..00000:.-...0000:0:0000000.00..0:0000;B000000
@M03495:530:000000000-LYBTV:1:2112:28321:19484 1:N:0:GTGACGTT+ATCTGGGA
GTCAGCATGTGAGCTTTGGAATTAGTAAATTCGTTGACGACAGAAGGAGCAAGATAACGACCACAGGGAGGGTGGTTTATCAACGGCAAAATATAGATCGGAAGAGCACACGTCTGAACTCCAGTCACGTGACGTTATCTCGTATGCCGTCTTCTGCTTGAAAAAAAAAAAAAAAGATGGATTCACAATAGCGATGCTTGTACCTCGTTGCTAGATTGTTTCCTTGTAGTCGTGAGGTGAGTTGTCATTCG
+
BCBCBFFFFFFFGGGGGGGGGGHHHHHHHHHHGGHHHHFFEGGGHHHHHGHHHHHHHHGGGGGHHGHGFEEGEFGEGHHHHH4GFCGGGHHHHHHHHGHHGGGGHHHHGHHCFHHGGHHHHHHHHHHHGCHHGG<FHHGHHHGGHHHHGGGHGHHHHHHHFHDHHGGCC:@----..;00/0000000000;--9..0;0.0090;.:./.000000090/00:00000;;..;/../.9.900:900000
@M03495:530:000000000-LYBTV:1:2112:7525:19486 1:N:0:GTGACGTT+ATCTGGGA
GTCAGCATGTGAGCTTTGGTCCAGCCTGAGTCCTGGTTTATCAACGGCAAAATATAGATCGGAAGAGCACACGTCTGAACTCCAGTCACGTGACGTTATCTCGTATGCCGTCTTCTGCTTGAAAAAAAAAAAAAAGACAAGTGTACTCTCACATATCAGATTGTCACATATAAATCAAAGAGTGACATCGCGGGCACACAGGAGCCATAAATTAGTGTGCTATGAAACAAGACGTGGTGGTGGCAACTCAC
+
CBCCCFFFFFFFGGGGGGGGGGHHHGHHHHHHHHHHHHHGHHHHHGGGGGHGHGHHHHHHHGEGGHHHHHHHGHHHGHHHHHHHHHHHHGHHHGGGGHHHHHHFGHHHHGGEHGHHHHHHHHHHHHGGCGB>><-.<<</.0000000<0<00=00000000000:0000000000;00://00;0000..-----.:......../0000000000000000;:000/9///.99....9.../0:/000
@M03495:530:000000000-LYBTV:1:2112:24637:19486 1:N:0:GTGACGTT+ATCTGGGA
GTCAGCATGTGAGCTTTGGAATTAGTAAATTCGTTGACGACAGAAGGAGCAAGATAACGACCACAGGGAGGGTGGTTTATCAACGGCAAAATATAGATCGGAAGAGCACACGTCTGAACTCCAGTCACGTGACGTTATCTCGTATGCCGTCTTCTGCTTGAAAAAAAAAAAAAAATAAGTATGGCTAGTTGGTACTGCGTGCGTATAATAACAATTCGAATATAACTACAGTTGAACTGAGTCCGCGAAGT
+
CCDDDFFFFFFFGGGGGGGGGGHHHHHHHHHHGHHHHHGGGGGHHHHHHHHHHHHHHHGGGGGHHHHGGGGGEFFGGHHHHHHHGGGGGHHHHHHHHHHHGGGGHHHHHHHGHHHGHHHHHHHHHHHHGHHHGGFGHHHHHHGGHHHHGGGHGGHHHHHGGHGHHGGFG?--9--<0:00000/9/0.<000.00000...<-<.9:B<B0<000<B90.0.0<00000000000000000000.-----<
@M03495:530:000000000-LYBTV:1:2112:24511:19488 1:N:0:GTGACGTT+ATCTGGGA
GTCAGCATGTGAGCTTTGGAATTAGTAAATTCGTTGACGACAGAAGGAGCAAGATAACGACCACAGGGAGGGTGGTTTATCAACGGCAAAATATAGATCGGAAGAGCACACGTCTGAACTCCAGTCACGTGACGTTATCTCGTATGCCGTCTTCTGCTTGAAAAAAAAAAAAAAACCGGAATGTCAGCTAATTCATCACAGTCTCCTATGCTGGACTGATACTGCTCTACAATGCTGTCGAAATAGTACTT
+
CCCCCFFFFFFFGGGGGGGGGGHHGHHHHFHHGFGHHHFFGGGHHHGFHHHHHHHHHHGGGFGHHHHGAFGGEFEGGHGHHHFHGGGGGHHHHHHHHHHHGGGGHHHHHHHGGHFGHHFHHHHHHHHHGHHGGDGFGGFHHHFGHGFHGFGHFHHFEHHHCGHGG-DGC?---;-..----9://9//9/;//9//9;B///9/:99////;//.././////////////////;///.....//9/:9/
@M03495:530:000000000-LYBTV:1:2112:23500:19505 1:N:0:GTGACGTT+ATCTGGGA
GTCAGCATGTGAGCTTTGGTCCAGCCTGAGTCCTGGTTTATCAACGGCAAAATATAGATCGGAAGAGCACACGTCTGAACTCCAGTCACGTGACGTTATCTCGTATGCCGTCTTCTGCTTGAAAAAAAAAAAAAAGAATGAGGAGGTAACATAAGTCTCAAGACATCCCGCATTTGAGTACAGATTGGTGTAGTACCGGTAGTTGCAGAGGCAGCAACATACTACAGGATGAGTCGGAACTGAGGGCTTTG
+
CCDDCFFFFFFFGGGGGGGGGGHHHGHHHHHHHHHHFHHHHHHHHGGGGGHHHHHHHHHHHGGGGHHHHHHHGHHHAEGHHHHHHHHHHGHHHGGFGHGFHHHFGHHHHGFEGGHHHHHHGGHGHHGGGFG//-<..01101/0..<<101=111<111:100/<<0:.:--.<111.<1:111110.:..<11111.-9A?01110<<.9.<.../../1011100/.00:011---.-0000...../0
@M03495:530:000000000-LYBTV:1:2112:9153:19506 1:N:0:GTGACGTT+ATCTGGGA
GTCAGCATGTGAGCTTTGGTCCAGCCTGAGTCCCTGGTTTATCAACGGCAAAATATAGATCGGAAGAGCACACGTCTGAACTCCAGTCACGTGACGTTATCTCGTATGCCGTCTTCTGCTTGAAAAAAAAAAAAAAAATTCCACATTAGCGATGGACGAGTGACGACATCCAACTAAGTTGCATCAATAACTACGCAGCCTAAGAACGAACTATTGCACAGTGGAACACGAGTCCCCAAGCATCAAACACG
+
AAACBFFFFFFFGGGGGGGGGGHHHGHHHHHHHHHHHHHHHHHHGHGGGGGHHHHHHHHHHHGGGGHHHHHGHGHHHGHHHHGFHHHHHHGHHHGGGGHGGHGHGGHHHHG/>GGHHHHHHHGHFHHGG/>@/<-<A-./=<0DC0000/--.../0---..09..:-.0/00/;/9/;0000000//;/9//9.-9--9//9////...-.///////9/9///////.:-.9//./.../////9/...
@M03495:530:000000000-LYBTV:1:2112:18465:19514 1:N:0:GTGACGTT+ATCTGGGA
GTCAGCATGTGAGCTTTGGAGTGAAATCTCTTGTCTTAAGGAATAAAGGAAAAAGATTCCGTCGGAGGCTCGGTGCTCTACAGGTTCAACCTTTGTACTCTATTATTGCCTCACATTCCATCTCTTGTGAAAATATATTTGATTGGCTTTTCTGCAGGTTGTTTGCCAGGACTTTCCAAGACCTCCACTAGAAAACACAATAAACTTTTTGGAAGCTGGACAACTATCTTCATTTTTCAGAAACAGTGAAC
+
CCCBCFFFFFFFGGGGGGGGGGHHHHHHHHHHHHHHHHGHHHHHHHGHHHHHHHGGHHHHGHHGGGGGGHHGGFGGHHHHHHHHHHHHHHHHGHHHHHHHHHHHHHHHHHHGHHHHHHHHHHHHHHHHHFHHHHHHHHHHHHHHHHHHHHHHHHHHGHHHHGHHHHHGHHHHHHHHHHHHGHHHHHHHHHGFHHHHHHGFHHGHHHHHHHGGGHHHHHFFFHHHHGHHGHGGGGGGGGFGF0;FFG0BFGB
@M03495:530:000000000-LYBTV:1:2112:28590:19515 1:N:0:GTGACGTT+ATCTGGGA
GTCAGCATGTGAGCTTTGGACACAGGGAGGGTGGTTTATCAACGGCAAAATATAGATCGGAAGAGCACACGGCTGAACTCCAGTCACGTGACGTTATTTCGTATGCCGTCTTCTGCTTGAAAAAAAAAAAATTACTATAAAAAAGTATGACCTACATAAAGTGATTGATTTCCAAATTTGTATAAAAATGACCACTCATGTGGTTAATTTTTATTGGAACATTACCCAATACCAAAAAACTTTTGTGCCAC
+
BAABAFFDDDD5ABDFGGGGF4GBHCE2AEEBAABCF3GH55FE20AEGHGHGHF5ADG11F11??GEGG?0>E@HHEHB3F@B3G3EBFEC?/?G?4B4B0BGHHHG//0/B2?1B1101FG0/B//>--0<<GDF0=0=0<-.0<0000/0:;CG0000;;GHH0:09B000;000;9;0;FF000.090//.//909900:.099BB//.99/9///9BB/////;.//;BB..9-.:////..////
@M03495:530:000000000-LYBTV:1:2112:20790:19523 1:N:0:GTGACGTT+ATCTGGGA
GTCAGCATGTGAGCTTTGGAATTAGTAAATTCGTTGACGACAGAAGGAGCAAGATAACGACCACAGGGAGGGTGGTTTATCAACGGCAAAATATAGATCGGAAGAGCACACGTCTGAACTCCAGTCACGTGACGTTATCTCGTATGCCGTCTTCTGCTTGAAAAAAAAAAAAAACAGTACACGTTACCGGCGCGATGGTCACACCATTCGATAGATACAAGTGATCGTGTTGGTACGCGTATGATGTTACC
+
CCDDDFFFFFFFGGGGGGGGGGHHHHHHHHHHGHHGHHFFGGGHHHHHHHHHHHHHHHGGGGGHHHHGGGGGGGGFGHHHHHHHGGGGGHHHHHHHHHHHGGGGHHHHHHH@GHHGHHHHHHHHHHHHGHHHGGFGHEHHHHGGHHHHGFGHGHHHHHHGHHGFHGGGGG9--<..:::000.../.0.-----<-..:000009.00::00..0<<0000:000:./......00..---.<000<0000
@M03495:530:000000000-LYBTV:1:2112:16208:19528 1:N:0:GTGACGTT+ATCTGGGA
GTCAGCATGTGAGCTTTGGTCCAGCCTGAGTCCTCTGGTTTATCAACGGCAAAATATAGATCGGAAGAGCACACGTCTGAACTCCAGTCACGTGACGTTATCTCGTATGCCGTCTTCTGCTTGAAAAAAAAAAAATAAAAAGATGGACAATAGAACGTCGATCCAGTGTGGTATATACAAAACCACGGACTATATAAGAATAGGCGATGATCACCTTCTCGACCACCGAGTGTGTGATTATTTACAAACGC
+
EEEEEFFFFFFFGGGGGGGGGGHHHGHHHHHHHHHHHHHHGHHHHHHGGGGGHHHHHHHHHHHGGGGHHHHHHHGHHHGHHHHHHHHHHHHGHHHGGGGHHFHHHGGHHHHGGGHGHHHHHHHGHHHHGGGBD>/011111..11101100=1=10...--...001011./111111100......---</<111:11101000--9.1111/:0<000<0-<-.9<--..11.:11111<111110<.-
@M03495:530:000000000-LYBTV:1:2112:21501:19534 1:N:0:GTGACGTT+ATCTGGGA
GTCAGCATGTGAGCTTTGGAATTAGTAAATTCGTTGACGACAGAAGGAGCAAGATAACGACCACAGGGAGGCTGGTTTATCAACGGCAAAATATAGATCGGAAGAGCACACGTCTGAACTCCAGTCACGTGACGTTATCTCGTATGCCGTCTTCTGCTTGAAAAAAAAAAAAAGTAAAAAGAGTCGCTTGATAGCATGAAGACCGATCCATACTGTACCAGACCCGGTTAATTCTGGATCACATCTCCCCC
+
BCCCCFFFFFFFGGGGGGGGGGHHHHHHHHHHGHHHHHGAEEGFHHHHHHHHHGHHHHGGGGGHHHHGGG@EHHGHHHHHHH4GGGGGGHHHHHHHHHHHGGGGFHHHHHHEGHHGHHHHHHHHGFHHGHHEGGGFFHFHHHGGGHFHFGGGGDGBGHHFFBGHHCFGGG9--.90;0;0../009-:..://:;/B/////:/-9--.9///9::/;/9/.:..9-;..//////////;/9///9//:.
@M03495:530:000000000-LYBTV:1:2112:27157:19536 1:N:0:GTGACGTT+ATCTGGGA
GTCAGCATGTGAGCTTTGGAGTGAAATCTCTTGTCTTAAGGAATAAAGGAAAAAGATTCCGTCGGAGGCTCGGTGCTCTACAGGTTCAACCTTTGTACTCTATTATTGCCTCACATTCCATCTCTTGTGAAAATATATTTGATTGGCTTTTCTGCAGGTTGTTTGCCAGGACTTTCCAAGACCTCCACTAGAAAACACAATAAACTTTTTGGAAGCTGGACAACTATCTTCATTTTTCAGAAACAGTGAAC
+
DDDDDFFFFFFFGGGGGGGGGGHHHHHHHHHHHHHHHHHHHHHHHHHHHHHHHHGGHHIHGGHGGGGGGGHGGEGGHHHHHHHHHHHHHHHHHHHHHHHHHHHHHHHHHHHHHHHHHHHHHHHHHHHHHHHHHHHHHHHHHHHHHEHHHHHHHHHHHHHHHGHHHHHHGHHHHHHHGHHHHHHHHHHHHHHHHGHHHHHGHHDGHHHHHHGGGGHHHHGHHGHGHGHHHHEGGGGGGGFFGBFFGGGGGGB
@M03495:530:000000000-LYBTV:1:2112:21999:19563 1:N:0:GTGACGTT+ATCTGGGA
GTCAGCATGTGAGCTTTGGAATTAGTAAATTCGTTGACGACAGAAGGAGCAAGATAACGACCACAGGGAGGGTGGTTTATCAACGGCAAAATATAGATCGGAAGAGCACACGTCTGAACTCCAGTCACGTGACGTTATCTCGTATGCCGTCTTCTGCTTGAAAAAAAAAAAAAAAACTACGGCCAAAATCAAGGATTACAAGAAATATTATCAGTATGTGGAAGTAATTTCATAGACTTGCTAGTATTCGC
+
DDDDDFFFFFFFGGGGGGGGGGHHHHGHHHHHGHHHHHGGGGGHHHHHHHHHHHHHHHGGGGGHHHHGGGGGGGGGGHHHHHHHGGGGGHHHHHHHHHHHGGGGHHHHHHHGHHHGHHHHHHHHHHHHGHHHGGFFHGHHHHGGHHHHGGGHGHGHHHHHHHHHHGGEGD---<-9.000.<---./.0000:0.00<0000///000000<000000<000</<000000000000000000000000/.
@M03495:530:000000000-LYBTV:1:2112:5532:19566 1:N:0:GTGACGTT+ATCTGGGA
GTCAGCATGTGAGCTTTGGAGTGAAATCTCTTGTCTTAAGGAATAAAGGAAAAAGATTCCGTCGGAGGCTCGGTGCTCTACAGGTTCAACCTTTGTACTCTATTATTGCCTCACATTCCATCTCTTGTGAAAATATATTTGATTGGCTTTTCTGCAGGTTGTTTGCCAGGACTTTCCAAGACCTCCACTAGAAAACACAATAAACTTTTTGGAAGCTGGACAACTATCTTCATTTTTCAGAAACAGTGAAC
+
CCCCCFFFFFFFGGGGGGGGGGHHHHHHHHHHHHHHHHHHHHHHHHHHHHHHHHGGHIHIHIHGGGGGGHHGGGGGHHHHHHHHHHHHHHHHHHHHHHHHHHHHHHHHHHHGHHHHHHGHHHHHHHHHHHHHHGHHHHHHHHHHHHHHHHHHHHGHHHHHHGHHHHGHHHHHHHHHHHHHHHHHHHHHHHHFHHHHHHHGHHGHHHHHHHGGHHGGHHHHHHHHHHHHHHGGGGGGGGFGG0FGGGGFGG0
@M03495:530:000000000-LYBTV:1:2112:28991:19580 1:N:0:GTGACGTT+ATCTGGGA
GTCAGCATGTGAGCTTTGGTTTATCAACGGCAAAATATAGATCGGAAGAGCACACGTCTGAACTCCAGTCACGTGACGTTATCTCGTATGCCGTCTTCTGCTTGAAAAAAAAAATGATAACGTGTTACATCGAAAAATCTAGTGCTTGACATGACATGACAGTAAATATCATACCTTTTGGATGTTCCCAATTACAATGTGGAATATGCTATCGGCAGAGCACATGTCTCAATTTCGTTCACAGAAAGGTA
+
BBBBBFFFFFFFGFGGGGGGGGHHHHFHGGGEGHHHHHHHFHFDFDCFHHHHHHHGHGHGEF3AFFFFFFFFE?FHFE?FH1B4@FFEFHHBE?EHGHH4GFHC0FG?GFF///0233222/2/@0@2@2>/00?/001111?111=101>111<1>F1><0<=D<00<=0000/0=D00-/://0:00::C0:00000:0090:000000;/.;---..//:/00;///:99/;/..9.//////9/.;/
@M03495:530:000000000-LYBTV:1:2112:3210:19592 1:N:0:GTGACGTT+ATCTGGGA
GTCAGCATGTGAGCTTTGGAGTGAAATCTCTTGTCTTAAGGAATAAAGGAAAAAGATTCCGTCGGAGTCTCGGTGCTCTACAGGTTCAACCTTTGTACTCTATTATTGCCTCACATTCCATCTCTTGTGAAAATATATTTGATTGGCTTTTCTGCAGGTTGTTTGCCAGGAGACCTCCACTAGAACACACAATAAACTTTTTGGAAGCTGGACAACTATCTTCATTTTTCAGAAACAGTGAACAACCCACT
+
1>1AAF1BDDFBFG1131BF11A1FHHHHHF31D1FBEGGHC0GHG1D1AF000/AFFGHHAE?/E//B110//AEDB1@FHF01B@1@1FGFFDGHDF12B2BFFB1F111@/FD21B@DDDHH2GB>2FFFHHGHF22F2FHFCC1FHFBEF12F0FGHG/00GFFG//C/?/F1GFFHB1GH1FG/C..>G1FFGDFFFC?CG/EG0/.C0.CFF0CGCGCGGHCCBGFHB/CGC00;9F0/;E..C.
@M03495:530:000000000-LYBTV:1:2112:8576:19593 1:N:0:GTGACGTT+ATCTGGGA
GTCAGCATGTGAGCTTTGGAGTGAAATCTCTTGTCTTAAGGAATAAAGGAAAAAGATTCCGTCGGAGGCTCGGTGCTCTACAGGTTCAACCTTTGTACTCTATTATTGCCTCACATTCCATCTCTTGTGAAAATATATTTGATTGGCTTTTCTGCAGGTTGTTTGCCAGGACTTTCCAAGACCTCCACTAGAAAACACAATAAACTTTTTGGAAGCTGGACAACTATCTTCATTTTTCAGAAACAGTGAAC
+
CCDDDFFFFFFFGGGGGGGGGGHHHHHHHHHHHHHHHHGHHFHHHHHHHHHHHHGGHIIHHHHGGGGGGHHGGGGGHHHHHHHHHHHHHHHHHHHDGHHHHHHHHHHHHHHHHHHHHHHHHHHHHHHHHHHHGGHHHHHHHHHHHHHHHHHHHHHHHHHHHGHHHHHHGHHHHHHHHGHHGHHHHHHGHHFHHDFHHHHGHHDGHHHHHHGGCHHGHHHHHHHHHGHHHHGGGGGGGG;FFFGGGGFFGGB
@M03495:530:000000000-LYBTV:1:2112:14665:19627 1:N:0:GTGACGTT+ATCTGGGA
GTCAGCATGTGAGCTTTGGAATTAGTAAATTCGTTGACGACAGAAGGAGCAAGATAACGACCACAGGGAGGGTGGTTTATAACGGCAAAATATAGATCGGAAGAGCACACGTCTGAACTCCAGTCACGTGACGTTATCTCGTATGCCGTCTTCTGCTTGAAAAAAAAAAAAAAAAAAAGTAGGAGTAATATATGATAGTACTAATCATGCAGTAAGTAGACATACGTAGAAGATGTCATCAGAGTGAACAG
+
CDBCCFFFFFFFGGGGGGGGGGHHHHHHHHHHGHHHHHGGGGGHHHHHHHHHHHHHHHGGGGGHHHHGGGGGEGGGGHHHHHHGGGGGHHHHHHHHHHHGGGGHHHHHHHGGGHGHHHHHHHHHHHHGHHHGGGGHHFHHHGGHHHHGGGHGHHHHHHHHHHHHGGGEG@-<-<----.01100///1111111111:::1111101:<1011111111111<10.00..1101111:<11<00:11:0:/
@M03495:530:000000000-LYBTV:1:2112:27673:19628 1:N:0:GTGACGTT+ATCTGGGA
GTCAGCATGTGAGCTTTGGAGTGAAATCTCTTGTCTTAAGGAATAAAGGAAAAAGATTCCGTCGGAGGCTCGGTGCTCTACAGGTTCAACCTTTGTACTCTATTATTGCCTCACATTCCATCTCTTGTGAAAATATATTTGATTGGCTTTTCTGCAGGTTGTTTGCCAGGACTTTCCAAGACCTCCACTAGAAAACACAATAAACTTTTTGGAAGCTGGACAACTATCTTCATTTTTCAGAAACAGTGAAC
+
DEECCFFFFFFFGGGGGGGGGGHHHHHHHHHHHHHHHHHHHHHHHHHHHHHHHHGGHIIHHHHGGGGGGHHGGEGGHHHHHHHHHHHHHHHHHHHHHHHHHHHHHHHHHHHHHHHHHHHHHHHHHHHHHHHHHHHHHHHHHHHHHHHHHHHHHHHHHHHHHGHHHHHHHHHHHHHHHGHHHHHHHHHHHHFFHFHHHHHGHHGHHHHHHHGGHGHEHHEFHHHHHGHHHHGGGGFGGGFFGFGGFGFGGG0
@M03495:530:000000000-LYBTV:1:2112:22972:19630 1:N:0:GTGACGTT+ATCTGGGA
GTCAGCATGTGAGCTTTGGAGTGAAATCTCTTGTCTTAAGGAATAAAGGAAAAAGATTCCGTCGGAGGCTCGGTGCTCTACAGGTTCAACCTTTGTACTCTATTATTGCCTCACATTCCATCTCTTGTGAAAATATATTTGATTGGCTTTTCTGCAGGTTGTTTGCCAGGACTTTCCAAGACCTCCACTAGAAAACACAATAAACTTTTTGGAAGCTGGACAACTATCTTCATTTTTCAGAAACAGTGAAC
+
CCCCCFFFFFFFGGGGGGGGGGHHHHHHHHHHHHHHHHHHHHHHHHHHHHHHHFFFHHIIHIHGGGGGGHHGGEGGHHHHHHHHHHHHHHHHHHHHHHHHHHHHHHHGHFHHHGHHHHHGHGHHHHHBFHHHGGHHGHHHG4HHHGEHHHHHHHHFHFHHHGHGHHHDGHEEHHHHHGFHFHGHHGHFHHFHFGHHHHHCHHF0DGHGHHGGH;GACGGAHHFGGHHHHGFBCFFGEFFGFGGGGFFF090
@M03495:530:000000000-LYBTV:1:2112:22871:19632 1:N:0:GTGACGTT+ATCTGGGA
GTCAGCATGTGAGCTTTGGAGTGAAATCTCTTGTCTTAAGGAATAAAGGAAAAAGATTCCGTCGGAGGCTCGGTGCTCTACAGGTTCAACCTTTGTACTCTATTATTGCCTCACATTCCATCTCTTGTGAAAATATATTTGATTGGCTTTTCTGCAGGTTGTTTGCCAGGACTTTCCAAGACCTCCACTAGAAAACACAATAAACTTTTTGGAAGCTGGACAACTATCTTCATTTTTCAGAAACAGTGAAC
+
CCCCCFFFFFFFGGGGGGGGGGHHGHHHHHHHHHHHHHHHHHHHHHHHHHHHHHGGHHHHHHHGGGGGGHHGGGGGHHHHHHHHGHHHHHHHHHHHHHHHHHHHHHHHHHHHHHHHHHHHHHHHHHHHHHHHHHHHHHHHHHHHHHHHHHHHHHHHHHHHHGHHHHHGHHGHHHHHGHGHHHHHHGHHHHG<GHHHHGHEHHGBHHHHHHGGBGHHHHHHHFHHGHHHHHGGGGGGGGFFGGFGGGFGGG0
@M03495:530:000000000-LYBTV:1:2112:2430:19657 1:N:0:GTGACGTT+ATCTGGGA
GTCAGCATGTGAGCTTTGGAGTGAAATCTCTTGTCTTAAGGAATAAAGGAAAAAGATTCCGTCGGAGGCTCGGTGCTCTACAGGTTCAACCTTTGTACTCTATTATTGCCTCACATTCCATCTCTTGTGAAAATATATTTGATTGGCTTTTCTGCAGGTTGTTTGCCAGGACTTTCCAAGACCTCCACTAGAAAACACAATAAACTTTTTGGAAGCTGGACAACTATCTTCATTTTTCAGAAACAGTGAAC
+
AAABBFFBFFFBDGGGGGGGGBFGHHHFFGHFHHHFHHHHHHB3FDFFHFEFHFEGEHHHGEE0AEGE?FAECEGEHHGHGFHHGHHHHHHHHHHHHGHHHHHHHHHHFFGGFHGFHHBFGEGFFFGFGFGFHGGHHHHEH4FGGGEGFHBGEHHHHHGHHFHHHEHGHHHFHHGHHHHHHHHGHHHHHHHHHGGGGFFEHBGHHHGHHHGGFGHHBGHHHHFEGHHEGFFFGGGEFGGFGFFFGGFGGG0
@M03495:530:000000000-LYBTV:1:2112:19807:19699 1:N:0:GTGACGTT+ATCTGGGA
GTCAGCATGTGAGCTTTGGAGTGAAATCTCCTGTCTTAAGGAATAAAGGAAAAAGATTCCGTCGGAGGCTCGGTGCTCTACAGGTTCAACCTTTGTACTCTATTATTGCCTCACATTCCATCTCTTGTGAAAATATATTTGATTGGCTTTTCTGCAGGTTGTTTGCCAGGACTTTCCAAGACCTCCACTAGAAAACACAATAAACTTTTTGGAAGCTGGACAACTATCTTCATTTTTCAGAAACAGTGAAC
+
DDDDDFFFFFFFGGGGGGGGGGHHHHHHHHHHHHHHHHHHHHHHHHHHHHHHHHGGHHHHHHHGGGGGGHHGGGGGHHHHHHHHHHHHFHHHHHHHHHHHHHHHHHHHHHHHHHHHHHHHHHHHHHHHHGHHHHHHHHHHHHHHHFHHHHHHHHHHHHHHHGHHHHHHHHHHHHHHHHHHFHHHHHHHHHHGFHHHHHHFHHGHHHHHHHGGHHHHHHHHHHHHHGHHHGGGGGHGGGCFFFBFGGFGEF0
@M03495:530:000000000-LYBTV:1:2112:2453:19705 1:N:0:GTGACGTT+ATCTGGGA
GTCAGCATGTGAGCTTTGGAATTAGTAAATTCGTTGACGACAGAAGGAGCAAGATAACGACCACAGGGATGGTGGTTTATCAACGGCAAAATATAGATCGGAAGAGCACACGTCTGAACTCCAGTCACGTGACGTTATCTCGTATGCCGTCTTCTGCTTGAAAAAAAAAAAATACAAAGATATCCTGAATAATACACACTCTCGTATACATCAAGAGTAAGAAGTACAGACACAGCCTATCATATCTAATT
+
AABBBFFFDFFFGGGGGGGGGBFG4DFHFGFHGFG4FFEFFGCHBEHHEEHHGHFGGHEGGFEHHHHGEB1C351EFAGHHH4BE?CEGEGHHHGHFBGGEEFEHGHFFHH/FGHFHHHFHHGFFGHHDF/CGG/FGG2FFFEGHFGHGGGGGHHGBFG1CFGHHGGF?D--.00000/;00000000=000000099./90099.////://///./////;///////..99..;./////////////
@M03495:530:000000000-LYBTV:1:2112:7326:19711 1:N:0:GTGACGTT+ATCTGGGA
GTCAGCATGTGAGCTTTGGAGTGAAATCTCTTGTCTTAAGGAATAAAGGAAAAAGATTCCGTCGGAGGCTCGGTGCTCTACAGGTTCAACCTTTGTACTCTATTATTGCCTCACATTCCATCTCTTGTGAAAATATATTTGATTGGCTTTTCTGCAGGTTGTTTGCCAGGACTTTCCAAGACCTCCACTAGAAAACACAATAAACTTTTTGGAAGCTGGACAACTATCTTCATTTTTCAGAAACAGTGAAC
+
BBBBAFFFFFFFGGGGGGCGGGHHHCHHHHHGHFHHHFFHBHHHHGHHGGHHHHGGHHBFHGFGGGGGGGAEFGGGHHHHHEFGGGGF4FGHHFHEFGHHHHHHGHHHHHHBFHHHHHHHHHHHHHHHHHHFEGHHHHHHHHHHFFHHHFHHHHHHFGHHFGHHHHFHGAFHHHHGHBHHGFFFHHHHHHEHFHHHHHGGHH<DGGGHHHGFGGHHHFFHGFHHHHHEHHFFGFGGGGFFGFFFGFFGBF0
@M03495:530:000000000-LYBTV:1:2112:11539:19722 1:N:0:GTGACGTT+ATCTGGGA
GTCAGCATGTGAGCTTTGGAGTGAAATCTCTTGTCTTAAGGAATAAAGGAAAAAGATTCCGTCGGAGGCTCGGTGCTCTACAGGTTCAACCTTTGTACTCTATTATTGCCTCACATTCCATCTCTTGTGAAAATATATTTGATTGGCTTTTCTGCAGGTTGTTTGCCAGGACTTTCCAAGACCTCCACTAGAAAACACAATAAACTTTTTGGAAGCTGGACAACTATCTTCATTTTTCAGAAACAGTGAAC
+
CCCCCFFFFFFFGGGGGGGGGGHHHHGHHHHHHHHHHHHHHHHHHHHHHHHHHHGGHHHHHHGGGGGFGHHGGGGGFHHHHHHGHHHHHHHHHHHHHHHHHHHHHHHHHHHHHHHHHHGHHHHHHHGHHHHEHGHHHHHHHFHHHGHHHHHHHHHHHEHHHGHHHGHHHFHHHHHHHGHHHHGHHHHHHFHDGFHHHHHGHHHHHHHHHHGGBCGAGHEHGHHHGHHHHHGGGGGGGG;BF0/FGGFFBC9
@M03495:530:000000000-LYBTV:1:2112:12029:19755 1:N:0:GTGACGTT+ATCTGGGA
GTCAGCATGTGAGCTTTGGAATTGGGAGCAAGAAACGACCACAGGGAGGGTGGTTTATCAACGGCAAAATATAGATCGGAAGAGCACACGTCTGAACTCCAGTCACGTGACGTTATCTCGTATGCCGTCTTCTGCTTGAAAAAAAAAAAAAAATAATACGTAAGTTAAGAGAATAACTACCACTGACGTAGCAGGTATATCAAGCTCCACACAGTAGATAGACTTGACATTAAACAATGATGATGTATAGG
+
CBCCDFFFFFFFGGGGGGGGGGHHHHHGGHHHHHHHGGGGGHHHHGGGGGEGGGGHHHHHHHGGGGGHHHHHHHHHGHGGGGGHHHHHHGHHHGHHHHHHHHHHHHGHHHGGGGHHHHHHGGHHHHGEGHGHHHHHHHHHHHHGFGG?@:=<-.01111.:0..11:<110/00110110/000000.<<.910..:111<110<0:00/0...01111:1101<00<11111:01.001<<11111111:
@M03495:530:000000000-LYBTV:1:2112:7866:19765 1:N:0:GTGACGTT+ATCTGGGA
GTCAGCATGTGAGCTTTGGAGTGAAATCTCTTGTCTTAAGGAATAAAGGAAAAAGATTCCGTCGGAGGCTCGGTGCTCTACAGGTTCAACCTTTGTACTCTATTATTGCCTCACATTCCATCTCTTGTGAAAATATATTTGATTGGCTTTTCTGCAGGTTGTTTGCCAGGACTTTCCAAGACCTCCACTAGAAAACACAATAAACTTTTTGGAAGCTGGACAACTATCTTCATTTTTCAGAAACAGTGAAC
+
CCCCCFFFFFFFGGGGGGGGGGHHHHHHHHHHHHHHHHHHHHHHHHHHHHHHHHGGHIIIHGHGGGGGGHHGGGGGHHHHGHHHHHHHHHHHHHHHHHHHHHHHHHHHHHHHH/GHHHHHHHHHHHHHHGHGGHHHHHHHHGHHHHHHHHHHHHHHHHHHHGHHHHHHHGGHHHHHHHHHHHHHHHHHHHHHHGHHHFHGHGGHHHHHHHGGCGHHHHHHHHHHHHHHHFGGGGGGGGCFFFFFGGGGFGB
@M03495:530:000000000-LYBTV:1:2112:14617:19770 1:N:0:GTGACGTT+ATCTGGGA
GTCAGCATGTGAGCTTTGGAGTGAAATCTCTTGTCTTAAGGAATAAAGGAAAAAGATTCCGTCGGAGGCTCGGTGCTCTACAGGTTCAACCTTTGTACTCTATTATTGCCTCACATTCCATCTCTTGTGAAAATATATTTGATTGGCTTTTCTGCAGGTTGTTTGCCAGGACTTTCCAAGACCTCCACTAGAAAACACAATAAACTTTTTGGAAGCTGGACAACTATCTTCATTTTTCAGAAACAGTGAAC
+
CCCCCFFFFFFFGGGGGGGGGGFFGHHHHHHHHHHHHHHHHEHHHHHHHHHHHHGGHHHHHGHGGGGGGHHGGGGGHHHHHHHHHHHHHHHHHHHHHHHHHHHHGHGHHHHHHGHHHHHHHHHHHHHHHHHHHHHHHHHHHFHHHHHHGHHHHHHHHHHHHGHHHHHHGHHGHHHHHHHHGHHHGHHHHHHFHHHHHHHCGFGFHHHHHHGGCGFHHHHGHHHEFFHHHHGFGGGGGGFGFFFFGGFFFG9
@M03495:530:000000000-LYBTV:1:2112:23800:19772 1:N:0:GTGACGTT+ATCTGGGA
GTCAGCATGTGAGCTTTGGTCCAGCCTGAGTCCTCTGGTTTATCAACGGCAAAATATAGATCGGAAGAGCACACGTCTGAACTCCAGTCACGTGACGTTATCTCGTATGCCGTCTTCTGCTTGAAAAAAAAAATCCGCCAGCCCCCCCGCACGGATCTCCACATTCTCCCCCGCCTCCACTACACCTCGCGCCCCCCCCACCACCCCCCCCCCACCCCCCTCCTCCCCCCCCCCCCCCACCCGCCCCCCCC
+
AAAAACFDFFFFEFDGFGBA1FEHHGHGFGFEFBAFH1F1GCGHHHFGA/EAEAAGHE2DGHHGGGEC0F100F/B>0B1@CEGG1@2@1B/FGCFE??0/B@F0?EFBBF/?>ECEGFFHD101B10//</<01F/?E//FFFGGG-------:.;000;//000090;.9---.9--9///;;//9-;9--;@--@--;9-:AB-99@>-9------9----;/-A-9-9@@;9@--;-;--;;>==@@
@M03495:530:000000000-LYBTV:1:2112:24487:19776 1:N:0:GTGACGTT+ATCTGGGA
GTCAGCATGTGAGCTTTGGTCCAGCCTGAGTCCTCTGGTTTATCAACGGCAAAATATAGATCGGAAGAGCACACGTCTGAACTCCAGTCACGTGACGTTATCTCGTATGCCGTCTTCTGCTTGAAAAAAAAAAAAATCTTTAATACCGTGATGGAAATCTGAATTCCTAGTGAATCTGTGGAATGCGTTGTGATTTGGGATGAAAACATTGGCGTCTGTTGGTGTAATCAATGTTAAGGTCGCCGGTGCAC
+
CCCCCFFFFFFFGGGGGGGGGGHHHGHHHHHHHHHHHHHGHHHGHHGGGEGGHHHHHHGHHHHGGGGHGGHHHHGHHHGHHHGHHHHHGHHGHHHGGGGHHFHHHGGHHHHEEEHGHGGHHHH0FFHHGGDGA>/<0111=111111..<./00/00000<<0:00:;C000;0000::0/:00C0.;.-..;09;00.=0.0090;.0000/-9-..000....00000;00:;9000009-.-----00
@M03495:530:000000000-LYBTV:1:2112:12477:19788 1:N:0:GTGACGTT+ATCTGGGA
GTCAGCATGTGAGCTTTGGAGTGAAATCTCTTGTCTTAAGGAATAAAGGAAAAAGATTCCGTCGGAGGCTCGGTGCTCTACAGGTTCAACCTTTGTACTCTATTATTGCCTCACATTCCATCTCTTGTGAAAATATATTTGATTGGCTTTTCTGCAGGTTGTTTGCCAGGACTTTCCAAGACCTCCACTAGAAAACACAATAAACTTTTTGGAAGCTGGACAACTATCTTCATTTTTCAGAAACAGTGAAC
+
BBCCDFFFFFFFGGGGGGGGGGHHHHHHHHHHHHHHHHGHHHHHHHHHHHHHHHGGHIHHHIHGGGGGGHHGGGGGGHHHHHHHHHHHHHHHHHHHHHHHHHHHHHHHHHHHHHHHHHHHHHHHHHHHHHHGHHHHHHHHHHHHHHHHHHHHHHGHHHHHHGHHHHHHHHCGHHHHHHFGFHHHHHHHHHHHGHHHHHHFHH<GHHHHHHGG0GFHGHGHHFHHHHHHHHHGGGGGGGFGEFGGGGFFFG0
@M03495:530:000000000-LYBTV:1:2112:27024:19788 1:N:0:GTGACGTT+ATCTGGGA
GTCAGCATGTGAGCTTTGGAGACTGGTTTATCAACGGCAAAATATAGATCGGAAGAGCACACGTCTGAACTCCAGTCACGTGACGTTATCTCGTATGCCGTCTTCTGCTTGAAAAAAAAAAAAAACCAGCCAAAGCACATACTAAGCAGCACTGGTACTGACATTGTATTACACAAGTTTAGAATTCAAATGTACAAATCATAACTAATTCTAGATTTGTACAATAATAGTCTATAACTCAATCTCAACTT
+
CCCCDFFFFFFFGGGGGGGGGGGHHFGHHHHHHHHGGGGGHHHHHHHHHHHGGGGHHHHHHHGHHHGHHHHHHHHHHHHGFHFFGGGHHGHHHFFHHHHGGGHGHHHHHHHBGHHHFGGGB<>//......000001/<10<1110/1/<..<:/:1111100111<11111100..1<1:101111111111111101001110110:<11111<11<<1111110111<1<111111100111<1:/<1
@M03495:530:000000000-LYBTV:1:2112:7454:19800 1:N:0:GTGACGTT+ATCTGGGA
GTCAGCATGTGAGCTTTGGAGTGAAATCTCTTGTCTTAAGGAATAAAGGAAAAAGATTCCGTCGGAGGCTCGGTGCTCTACAGGTTCAACCTTTGTACTCTATTATTGCCTCACATTCCATCTCTTGTGAAAATATATTTGATTGGCTTTTCTGCAGGTTGTTTGCCAGGACTTTCCAAGACCTCCACTAGAAAACACAATAAACTTTTTGGAAGCTGGACAACTATCTTCATTTTTCAGAAACAGTGAAC
+
CBCCCFFFFFFFGGGGGGGGGGHHHHHHHHHGHHHHHHHHHHHHHHGHHHHHHHGGHIHIHHHGGGGGGEFGGEGGHHHHHHFHHHHHHHHHHHHHGHHHHHHHHHHHHHGHHHHGHHHHHHHHHHHHHHFHHGHGHHHHHGHHHHHHHHHHHHHHEGHHGGHHHHHHHHHHHHHHHHDFHHHHHHHHHHHHGBFHHHHEHBDHHGHHHHGGEGGHHHHHHHHFHFHHHGGGGFGGGGFFGBFGFGFFGG9
@M03495:530:000000000-LYBTV:1:2112:16470:19814 1:N:0:GTGACGTT+ATCTGGGA
GTCAGCATGTGAGCTTTGGAGGAGCAAGATAACGACCACAGGGAGGGTGGTTTATCAACGGCAAAATATAGATCGGAAGAGCACACGTCTGAACTCCAGTCACGTGACGTTATCTCGTATGCCGTCTTCTGCTTGAAAAAAAAAAAACAGTAAAACTACAAAGTCCAAAAGATCCAGCGCCTGGGCCATAGCTGCGAACATTGTATGTTGTCTTGACGCACTCGATTCAATATCTCCATATATTAGACTAG
+
BACCCFFFFFFFGGGGGGGGGGGGHHHHHHHHHGGGGGHHHHGGGGGEFGGGHHHHHHHGGGGGHHHHHHHHHHHGGGGHHHHHHHGHHHGHHHHHHHHHHHHGHHHGGGGGGFHHHGGHHHHGDGHGHHHHHHHCFFHHGGCDG-:.:/000;:00;0:0:::00000./.00000/-:-.......::0000;9----0000000000/0000:0..---/:./0::00:000000000000000000;
@M03495:530:000000000-LYBTV:1:2112:4648:19830 1:N:0:GTGACGTT+ATCTGGGA
GTCAGCATGTGAGCTTTGGAATTAGTAAATCGTTGACGACAGAAGGAGCAAGATAACGACCACAGGGAGGGTGGTTTATCAACGGCAAAATATAGATCGGAAGAGCACACGTCTGAACTCCAGTCACGTGACGTTATCTCGTATGCCGTCTTCTGCTTGAAAAAAAAAAAAAAAAAATAATAAAAGGAGGAAACGTAGTAACAAAGTAGAGAGAGGAGTTGGAGCGACAGGAGAGGAAATACGGTAAAGGT
+
CCCCCFFFFDFFGGGGGGGGGGHHHHHHHHHGHHHHHGGEGEHHFHHHHHGHHFHHHGGGGGHHHHGGGGGEFFEFHHHHHHBFGGGGHHHHHHHHGHGGGGGGGGHFHHG?FHGHHHHHHHHHHHHGFFFFEFFH=1FHGFGHHHGG<EFFHHHHHHHGHHHHGGGC-:------:.00000000./...://.....00000./000000.....;//000//-----.......//000..:..000:
@M03495:530:000000000-LYBTV:1:2112:28435:19840 1:N:0:GTGACGTT+ATCTGGGA
GTCAGCATGTGAGCTTTGGAGTGAAATCTCTTGTCTTAAGGAATAAAGGAAAAAGATTCCGTCGGAGGCTCGGTGCTCTACAGGTTCAACCTTTGTACTCTATTATTGCCTCACATTCCATCTCTTGTGAAAATATATTTGATTGGCTTTTCTGCAGGTTGTTTGCCAGGACTTTCCAAGACCTCCACTAGAAAACACAATAAACTTTTTGGAAGCTGGACAACTATCTTCATTTTTCAGAAACAGTGAAC
+
AAAABFBF4DFFGCFGGFFFFCCFHHHFHHHHGHHHHHFGFFHHHHFHFFHHGHEFGHHGHFG?EEGCEHF00?EEFHHGHFHHHHHHHHGHHFGHHFHHGFHGHHHHHGF3BGHFFHFHHGHHHFHHGG4B34FHHHHHHHHFHEBFFBBFHHHFGHHHFCFHHHHHHA/FHHHFFFFGHFFHHGFHFHHGHH0GHHHEHG0DHFHHHHGGHFHGHHGHHGEGHHHHHHGGGGGGFG0CFFGFFG0FBB0
@M03495:530:000000000-LYBTV:1:2112:11416:19846 1:N:0:GTGACGTT+ATCTGGGA
GTCAGCATGTGAGCTTTGGTCCAGCCTGAGTCCTGGTTTATCAACGGCAAAATATAGATCGGAAGAGCACACGTCTGAACTCCAGTCACGTGACGTTATCTCGTATGCCGTCTTCTGCTTGAAAAAAAAAAAAAAACAAACATAACTGATACAAAACACATCATATTCGGAGAGTCCACTAATAATTGTGCAAAGTAATATGATATCTCCACACGGGGTCTGCAACGAGACTCCTCGAATGAGCCAAATAC
+
BACCCFFFFFFFGGGGGGGGGGHHHGHHHHHHHHHHGHHHHHHGHGGGGGHHHHHHHHHHHGGGGHHHHHHHGHHH?@DBGHGHHHHHHGHHHGGGGHHHHHHFGHHHHGGFHGHHHHHHGHHHHHGGGC<//---....<.00000000=0000...C.00000000/..--.:;:;:0/0900000000090:000000;900900000/0.;---:://0000-.;..00:0/../00000////000
@M03495:530:000000000-LYBTV:1:2112:3871:19846 1:N:0:GTGACGTT+ATCTGGGA
GTCAGCATGTGAGCTTTGGAGTGAAATCTCTTGTCTTAAGGAATAAAGGAAAAAGATTCCGTCGGAGGCTCGGTGCTCTACAGGTTCAACCTTTGTACTCTATTATTGCCTCACATTCCATCTCTTGTGAAAATATATTTGATTGGCTTTTCTGCAGGTTGTTTGCCAGGACTTTCCAAGACCTCCACTAGAAAACACAATAAACTTTTTGGAAGCTGGACAACTATCTTCATTTTTCAGAAACAGTGAAA
+
BBBBBFDFFDFFFGGGGGGGFGHHGHHHHHHCHGHHHFHHBGHH3GHHHHHHHAEAGGFGCFGCE???AGGGC>E@BGBGHH@GGBGFHGFHHFFHHGHHHHHFHFHFHFFEGHHGHHHHHHGFFHHHHHHGFGHHHHHHGHHH100FGHHFHFEHHFFHHGGHFDDHB/?FHGHHHHGBFHFBFCGHGHHHHFGHFGHEHHGD<=DDGHGGFHFA0GGHHHHHHHHHHHGGGGGGGEB9FFFFFF0BFB0
@M03495:530:000000000-LYBTV:1:2112:14889:19848 1:N:0:GTGACGTT+ATCTGGGA
GTCAGCATGTGAGCTTTGGAGTGAAATCTCTTGTCTTAAGGAATAAAGGAAAAAGATTCCGTCGGAGGCTCGGTGCTCTACAGGTTCAACCTTTGTACTCTATTATTGCCTCACATTCCATCTCTTGTGAAAATATATTTGATTGGCTTTTCTGCAGGTTGTTTGCCAGGACTTTCCAAGACCTCCACTAGAAAACACAATAAACTTTTTGGAAGCTGGACAACTATCTTCATTTTTCAGAAACAGTGAAC
+
CCDEDFFFFFFFGGGGGGGGGGGGHHHHHHHHHHHHHHHHHHHHHHHHHHHHHHGGHIHIHHHGGGGGGHHGGGGGHHHHHHHHHHHHHHHHHHHHHHHHHHHHHHHHHHHHHHHHHHHHHHHHHHHHHFFGHHHHHHHHHGHHGGHHHHGHHHHHHHHHHGHHHHHHHHHHHHHHHHGHGHHHHHHHHHHHGHHHHGECGHDHHHHHHHGGHHEHHHHHFHHHHHHHHHGGGGGGGGBFFGGGGGFGEG0
@M03495:530:000000000-LYBTV:1:2112:23168:19872 1:N:0:GTGACGTT+ATCTGGGA
GTCAGCATGTGAGCTTTGGAGTGAAATCTCTTGTCTTAAGGAATAAAGGAAAAAGATTCCGTCGGAGGCTCGGTGCTCTACAGGTTCAACCTTTGTACTCTATTATTGCCTCACATTCCATCTCTTGTGAAAATATATTTGATTGGCTTTTCTGCAGGTTGTTTGCCAGGACTTTCCAAGACCTCCACTAGAAAACACAATAAACTTTTTGGAAGCTGGACAACTATCTTCATTTTTCAGAAACAGTGAAC
+
CCCCCFBFFFFFGGGGGGGGGGHHHHHHHHHHHHHHHHHHGHHHGHHHHGHHFGGGHIHHGHHGGGGGGHHGGGGGHHHHHGHHHHHHHHGHHHHHHHHHHGHHHHHHHHHFGHHGGHHHHHHHHHHHHHGFHHHHHHHHHHHHHHHHHHHHHHHHHHHHHGHHHHHHGHHHHHHHHHHHHHHGHHHHHGGHFHHHHHHGHHGHHHHHHHGGBGHFHHHGHFGHGHHHHHGGGGFFGGFGGGGGGGFGFGF
@M03495:530:000000000-LYBTV:1:2112:10663:19882 1:N:0:GTGACGTT+ATCTGGGA
GTCAGCATGTGAGCTTTGGAGTGAAATCTCTTGTCTTAAGGAATAAAGGAAAAAGATTCCGTCGGAGGCTCGGTGCTCTACAGGTTCAACCTTTGTACTCTATTATTGCCTCACATTCCATCTCTTGTGAAAATATATTTGATTGGCTTTTCTGCAGGTTGTTTGCCAGGACTTTCCAAGACCTCCACTAGAAAACACAATAAACTTTTTGGAAGCTGGACAACTATCTTCATTTTTCAGAAACAGTGAAC
+
DDDDDFFFFFFFGGGGGGGGGGHHHHHHHHHHHGHHHHHHHHHHHHHHHHHHHHGGHHIIHIHGGGGGGHHGGGGGHHHHHHHHHHHHHHHHHHHHHHHHHHHHHHHHHHHHHHHHHHHHHHHHHHHHGHHHHHHHHHHHHHHHHHGHHHHHHHHHGHHHHGHHHHHHHHHHHHHHHHGHGHHHHHHHHHHHHHHHHHHGHHGGHHHHHHGGFHHHHHHHHHHHHHHHHHGGGGGGGGFFFGGGGGFGFF:
@M03495:530:000000000-LYBTV:1:2112:4734:19931 1:N:0:GTGACGTT+ATCTGGGA
GTCAGCATGTGAGCTTTGGATGGTTCTGGTTTATCAACGGCAAAATATAGATCGGAAGAGCACACGTCTGAACTCCAGTCACGTGACGTTATCTCGTATGCCGTCTTCTGCTTGAAAAAAAAAAAAAGTGAATAAAAAAATATAAGAGGTTCTACTTGTTTACATCTCTAACTGTAGTGTCATTGCAGTCTAATCGTTGACTGTAAGTATGTATAATATTCTGAGTTAGATCTATATACAATGACATCATG
+
DDDCCFFFFFFFGGGGGGGGGGGHHHHHHHHHHHHHHHGGGGGHHHHHHHHHHHGGGGHGHHHHHGHHHGGHHHHHHHHHHHEHHHGGGGHEGHHHGGHHHHGGGHGHHHHHGFHHHHFFDDG<</>/11111><111-<.0=0000<.</000000000/000:000:0:0000000/00000<0000000:<09<</.000:000:000000000000<<:00000<000<0<:0:00000<00:0000
@M03495:530:000000000-LYBTV:1:2112:8767:19934 1:N:0:GTGACGTT+ATCTGGGA
GTCAGCATGTGAGCTTTGGAGGGCAAGAAGTGGTTGTGACATTGCTGGTTTATCAACGGCAAAATATAGATCGGAAGAGCACACGTCTGAACTCCAGTCACGTGACGTTATCTCGTATGCCGTCTTCTGCTTGAAAAAAAAAAAAACCGAGGAATCAGAGGAAGTCCTAAGGTCGCGGTGTAATGCGTAAACACTAGGAGGAAAACTAGTAGCGTAGCTGGCGTATTGCTAGGACAGTGATGTGAGGTCAA
+
CCCCCFFFFFFFGGGGGGGGGGGGGGGHHHFGHFFGGGHHHHHHHHHHHHHHHHHHHGGGGGHHHHHHHHHHHGGGGFHGHHHHGHHHGHHHHHHHHHHHHGHHHGGFGHGHHHHGGHHHHGGGHGHHHHHHHHHHHHGGGCC>@<..-<---/000;0:../.000000//00-;--.:.00090.9..90;.0/0/09..9//:0900000-.:-.0:/.-.:.000090.009.0000009:0.:;00
@M03495:530:000000000-LYBTV:1:2112:6463:19937 1:N:0:GTGACGTT+ATCTGGGA
GTCAGCATGTGAGCTTTGGAATTAGTAAATTCGTTGACGACAGAAGGAGCAAGATAACGACCACAGGGAGGGTGGTTTATCAACGGCAAAATATAGATCGGAAGAGCACAAGTCTGAACTCCAGTCACGTGACGTTATCTCGTATGCCGTCTTCTGCTTGAAAAAAAAAAAAGAGACAAACAATTAAAGTGAAAGAAGTATGGAGGAAATCTGAAACACTCGAATCAGAACTATACACGTCATACCTGCTC
+
DDDDDFFFFFFFGGGGGGGGGGHHHHHHHHHHGGHHHHGFGGGHHHHHHHHHHHHHHHGGGGGHHHHGFGGGEGGGGHHHHHHHGGGGGHHHHHHGHHHHGGGGHHHHHHHHHHHHHHHHHHHHHHHHGHHHGGGGHHHHHHGGHHHHGEGHGHHHHHHHGHHHHGGGG<9<../<////9..0000000<000:/./0000/0/..//00000000/.0/../<.00<0/0000:00.....00<00.00
@M03495:530:000000000-LYBTV:1:2112:21178:19969 1:N:0:GTGACGTT+ATCTGGGA
GTCAGCATGTGAGCTTTGGAGTGAAATCTCTTGTCTTAAGGAATAAAGGAAAAAGATTCCGTCGGAGGCTCGGTGCTCTACAGGTTCAACCTTTGTACTCTATTATTGCCTCACATTCCATCTCTTGTGAAAATATATTTGATTGGCTTTTCTGCAGGTTGTTTGCCAGGACTTTCCAAGACCTCCACTAGAAAACACAATAAACTTTTTGGAAGCTGGACAACTATCTTCATTTTTCAGAAACAGTGAAC
+
DDDDDFFFFFFFGGGGGGGGGGGHHHHHHHHHHHHHHHHHHHHHHHHHHHHHHHGGHIHIHHHGGGGGGHHGGGGGHHHHHHHHHHHHHHHHHHHHHHHHHHHHHHHHHHHHHHHHHHHHHHHHHHHHHHHHHHHHHHHHHGHHFHHHHHHHHHHHHHHHHGHHHHHHHGHHHHHHHHFHFHHHHGHHHHHFHHHHHHHGHHGHHHHHHHGGFHHHGHHHHHGHHHHHHHGGGGGHGGFFF<BFGGGGGG0
@M03495:530:000000000-LYBTV:1:2112:23763:19970 1:N:0:GTGACGTT+ATCTGGGA
GTCAGCATGTGAGCTTTGGTGCCGCCCTGGTTTATCAACGGCAAAATATAGATCGGAAGAGCACACGTCTGAACTCCAGTCACGTGACGTTATCTCGTATGCCGTCTTCTGCTTGAAAAAAAAAAAAACTTGAGCCTCCAGCCAGCCAAGAACGTGCTGGAGGGAAGCGGGCGTGTCTCTCGGCGTGGATACCCAGTCTACCGCCCAGCCTTACGGGCTCAGCTCGTCATATCAGTACACAATCAAAATAA
+
BAABBFFFFFFFGGGGGGGFFGHGGGGGHHHHHHHHHHHGGGGEHHHHHGHHHHHGFAEFGHHGHHGHHHFGDGFHGBGFHHBEFGHGGFFFHGHHHFGHHHHEFFHGEHG4FGHFFGG0/>@>//>-.111<110</.</<.<..<</..;/..;..0/:;.-.AE.-------9:9///...::--:9/////.9:///;--;-....///;..;--.///9/.-.../;/////////;///:////;
@M03495:530:000000000-LYBTV:1:2112:8926:19977 1:N:0:GTGACGTT+ATCTGGGA
GTCAGCATGTGAGCTTTGGTCCAGCCTGAGTCCTGGTTTATCAACGGCAAAATATAGATCGGAAGAGCACACGTCTGAACTCCAGTCACGTGACGTTATCTCGTATGCCGTCTTCTGCTTGAAAAAAAAAAAAAACCAAAAACAACCATCCACAGCACGTGACTCTCATGACGAACGGTAGCTCGCTACTAACTCATTCACCACTCTGCACACCACGTTTGTCTGGAGTTATCACGCGCATAGATATCTCC
+
CCCCCFFFFFFFGGGGGGGGGGHHHGHHHHGHHHHHHHHHHHGHHGGGGGHHHHHHHHHHHGGGGHHHHHHHGHHHGHHHHHHHHHHHHGHHHGGGGHHGHHHFGHHHHGGFGGHHGHHHHHHHHHGGGCB><A-.>>..........00.000..:.-....000000000.:;--.;..000.-.9-009009B000009090:0:9000......:/./000/;.0/00000.;---..00009000:
@M03495:530:000000000-LYBTV:1:2112:24620:19978 1:N:0:GTGACGTT+ATCTGGGA
GTCAGCATGTGAGCTTTGGTCCAGCCTGAGTCCTGGTTTATCAACGGCAAAATATAGATCGGAAGAGCACACGTCTGAACTCCAGTCACGTGACGTTATCTCGTATGCCGTCTTCTGCTTGAAAAAAAAAAATAGAACATCATATAACGTGTATGACAGATTTTGCAAAAAGTCGTCAAGTTGATGAATAAGGCTTGCATTTGCAATATAACTGGGATTGCTCTGAGATGACTTCTTCGCAGTGTTGTTGT
+
CCCCCFFFFFFFGGGGGGGGGGHHHGHHGHHHHHHHFHHHHHHHHGGGGGHHEGHHHHHHGGGGGHGGGHHHGHHHGHHHHHHHHHHHHGHFGGGFFEHBGFGFGHHHHGE/FFHHHFHH?BGHHHGGGC<A0=1?1101=1<>1111.>.>01=>100<00000000</..00::...:;;00000:000<090/-.0000;00000000090/..0;/000000;0C009000000..9..000./..;
@M03495:530:000000000-LYBTV:1:2112:2806:19979 1:N:0:GTGACGTT+ATCTGGGA
GTCAGCATGTGAGCTTTGGAATTAGTAAATTCGTTGACGACAGAAGGAGCAAGATAACGACCACAGGGAGGGTGGTTTATCAACGGCAAAATATAGATCGGAAGAGCACACGTCTGAACTCCAGTCACGTGACGTTATCTCGTATGCCGTCTTCTGCTTGAAAAAAAAAAAATAAATAACTGTGTGTATACACTCAGACTTCATTTTATCTTTTTTAATTCTGGATAAGCATGTAATAAATATATTGTAGA
+
AAABBFBFFFFFGCGGGGGBF4GHHFGFGGHBFGHHFFGDGFGBHFHFFFEHHFHHHHGGGGGGHHHGEGCEGEEEFHHHHFFFEFEEGHGFHFHGHHHHGGGGFHHHGHH/0?CFHHFGHHHHGGFHGGAGEDGGGHFHFGGGGHHHGGGHGFFFBGHH.CGHGGCF?F--.0000000;09009:CF00000/////;//9;///B/9:9//9-.99//9////9///9;/9///B/B/9//9//////
@M03495:530:000000000-LYBTV:1:2112:28767:19982 1:N:0:GTGACGTT+ATCTGGGA
GTCAGCATGTGAGCTTTGGACTCCTGACTGGTTTATCAACGGCAAAATATAGATCGGAAGAGCACACGTCTGAACTCCAGTCACGTGACGTTATCTCGTATGCCGTCTTCTGCTTGAAAAAAAACACTATTTTTAAGCTGGTGTGGGCGAAGCACTCCAGCCTGAGATCCCCGCGCTGGTGGTCGTCTCTGGGTCGGTCATTTAGAACACCACGATCGGATGCTCTCAAGTCTCATCTCCGCTACCTTCCC
+
AAAAA1F1F@FFGGGGGGGFC1FGFGFGHHHBGGFDGHHHGGEEECGHHGHGHBGGG?FA0GHHAEHEHCGCGDHHHHFCHD1D/G>>/?FGC>2B@FFGGF2GEEEC>2>1BFE1F1<B0<C///0@0@2@D1?1FG>1F00/?////->--<0>0<///.<C//0=<0C.:C-;---;/9.09-9./;00/9/-9;;-;FF/999//;;A---9-------///9///;/9///;9/;--A99-//9/-
@M03495:530:000000000-LYBTV:1:2112:9744:19991 1:N:0:GTGACGTT+ATCTGGGA
GTCAGCATGTGAGCTTTGGAGTGAAATCTCTTGTCTTAAGGAATAAAGGAAAAAGATTCCGTCGGAGGCTCGGTGCTCTACAGGTTCAACCTTTGTACTCTATTATTGCCTCACATTCCATCTCTTGTGAAAATATATTTGATTGGCTTTTCTGCAGGTTGTTTGCCAGGACTTTCCAAGACCTCCACTAGAAAACACAATAAACTTTTTGGAAGCTGGACAACTATCTTCATTTTTCAGAAACAGTGAAC
+
BBBBBFFFFFFFGGGGGGGGGGGHHHHHHHHHHHGHHFHHHHHHHHHHHHHHHHGGHHHHHHGGGGGGGHGGGGGGHHHHHGGHHHHHHHHHHHHHHHHHHHHHHHHHHHHFHHGHHHHGHHHHHHHGHHHHFGHHHHHHHHHHHHGHHHHHHHHHGHHHHGHHHHHHGHHHHHHHHHHHGHGHHHHHHHEGHHEFHHHGHHGHHHGHHHGG/0CGHHHGGHHGGGHHHHGGGGFGGGFGE;FGGGCFGGF
@M03495:530:000000000-LYBTV:1:2112:8168:19994 1:N:0:GTGACGTT+ATCTGGGA
GTCAGCATGTGAGCTTTGGTCCAGCCTGAGTCCTCTGGTTTATCAACGGCAAAATATAGATCGGAAGAGCACACGTCTGAACTCCAGTCACGTGACGTTATCTCGTATGCCGTCTTCTGCTTGAAAAAAAAAAAAAACAGCATTTGATTATGTACAAGAAATGAAAACTCTCCAACCGTTTAAAGATGATAATTGAATCACTATTATTCCGTGGATAATAACACAACTTGGAACACGCCTACCACTACATT
+
AAB3AFFFFFFFGGGGGGGGFGHGGGHHFHHFFHHHHHFHFFFHGHG2EFGEHHFHHHHHGGAEEFGEGHFFFHCHHGGHGHBGFFFGGHHCFEGGGFGHG4GHFFGHFGG/?@0FHFDHHHEFG3E0BFC<<//-<..0./00=0D00=<00<==0</<:000000/0;:0/<//.;.9/;000000000000900000/000000000/0.-9//;/9//9;.;.B:/;///...-;....///9///9
@M03495:530:000000000-LYBTV:1:2112:14912:19996 1:N:0:GTGACGTT+ATCTGGGA
GTCAGCATGTGAGCTTTGGAGTGAAATCTCTTGTCTTAAGGAATAAAGGAAAAAGATTCCGTCGGAGGCTCGGTGCTCTACAGGTTCAACCTTTGTACTCTATTATTGCCTCACATTCCATCTCTTGTGAAAATATATTTGATTGGCTTTTCTGCAGGTTGTTTGCCAGGACTTTCCAAGACCTCCACTAGAAAACACAATAAACTTTTTGGAAGCTGGACAACTATCTTCATTTTTCAGAAACAGTGAAC
+
CCCDDFFFFFFFGGGGGGGGGGFFGHHHHHHHHHHHHHHHHHHHHHHHHHHHHHGGHIIHHGHGGGGGGHHGGGGGHHHHHHHHHHHHHHHHHHHHHHHHHHHHHHHHHHHHHHHHHHHHHHHHHHHHGHGHHHHHHHHHHHHHHGHHHHHHHHHHHHHHHGHHGHHHGHHHHHHHHHHHHHHHHHHHHHHGHHHHHHGGHHHFHHHHHHGGFFHHGHGGFGHHHGHHHHGGGGGGGGCFGFFGGGFFFG0
@M03495:530:000000000-LYBTV:1:2112:24589:19997 1:N:0:GTGACGTT+ATCTGGGA
GTCAGCATGTGAGCTTTGGAGTGAAATCTCTTGTCTTAAGGAATAAAGGAAAAAGATTCCGTCGGAGGCTCGGTGCTCTACAGGTTCAACCTTTGTACTCTATTATTGCCTCACATTCCATCTCTTGTGAAAATATATTTGATTGGCTTTTCTGCAGGTTGTTTGCCAGGACTTTCCAAGACCTCCACTAGAAAACACAATAAACTTTTTGGAAGCTGGACAACTATCTTCATTTTTCAGAAACAGTGAAC
+
CCCCCFFFFDFFGGGGGGGGGGHHHHHHHHHHHHHHHHHHHHHHHHHHHHHHHGGGHHHIHIHGGGGGGHGCEFGGHHHHHHGHHHHHHHHHHHHHHHHHHHHHHHHHEHHHHHHHHHHFHHHHHHHHHHHHHHHHHHHHHEHHHHHHHHHHHGHHHHHHHGHHHHHHHHHHHHHHHHDGFGHHHHHHHHEFHGHHHFHFHFDDGHHHHHGGB:GGHHC.GFFGHEHHHHEFGGGGGGBFFFGGGGGGFG:
@M03495:530:000000000-LYBTV:1:2112:12586:20022 1:N:0:GTGACGTT+ATCTGGGA
GTCAGCATGTGAGCTTTGGACTCCTGACTGGTTTATCAACGGCAAAATATAGATCGGAAGAGCACACGTCTGAACTCCAGTCACGTGACGTTATCTCGTATGCCGTCTTCTGCTTGAAAAAAAAAAAAAAGACGACATGAACAGTACAATACTCAGTATCACTCCTAACATAACTATCACCTTACTATCCGTCTACTTCTGTACAGTCGTCAACACGATGATGCTTGTCTTACGTTAACGTGAGATACGAA
+
DDDDDFFFFFFFGGGGGGGGGGHHHHHHHHHHHHHHHHHHGGGGGHHHHHHHHHHHGGGGHHHHHHHGHHHGHHHHHHHHHHHHGHHHGGGGHHHHHHGGHHHHGGGHGHHHHHHHHHHHHGGGFC/>><..0.---.00000<000==000:0<000<<0000/000/0<<000C0000/00:00<<0/....900<0<00000000.<<..00<.-..0000000.0<000.///.0</...0000...
@M03495:530:000000000-LYBTV:1:2112:21960:20029 1:N:0:GTGACGTT+ATCTGGGA
GTCAGCATGTGAGCTTTGGAATTAGCTGGTTTATCAACGGCAAAATATAGATCGGAAGAGCACAAGTCTGAACTCCAGTCACGTGACGTTATCTCGTATGCCGTCTTCTGCTTGAAAAAAAAAAAAAATAGTAAAATTTATGCGGCATACGAGAAGTAGTAACACTCAAATCTTGGACATTTTTAGATGTAGTATTTGCATTCGGCGTTATGCTACTGAGTTCTCTCCTGATAGCATCACACAGAACCCTG
+
CBBBCFFFFFFFGGGGGGGGGGHHHHHHHHHHHHHGFHGGGGGHHHHHHHHHHHGGGGHHHHHHHHHHHHFHHHHHHHHHHGEGHHGGGGHHFHHHGGHHHHGFGHGHHHHGGFFHFHFGFGC</<//01111111<<11111.----00<C?../00000000/0///0000;000/000000.9000;00;00090000009.--;-../9///9/9/9://///////////////9//..///..;/
@M03495:530:000000000-LYBTV:1:2112:18903:20033 1:N:0:GTGACGTT+ATCTGGGA
GTCAGCATGTGAGCTTTGGTCCAGCCTGAGTCCCTGGTTTATCAACGGCAAAATATAGATCGGAAGAGCACACGTCTGAACTCCAGTCACGTGACGTTATCTCGTATGCCGTCTTCTGCTTGAAAAAAAAAAAAAAAAAATAACAAAAGGATGAAGCTTCTTGATATTTATTGTGAATTAAACTGAGCATACCTGACTCGTTTTGCGTAGCCGATTCATATACACAAGTTTGATGACCGGATCGGTTAGCA
+
CDDCDFFFFFFFGGGGGGGGGGHHHGHHHHHHHHHHHHHHHHHHHHGGGGGHHHHHHHHHHHGGGGHHHHHHHGHHHGHHHHHHHHHHHHGHHHGGGGHHFHHHGGHHHHGEEHGHHHHHHHHGHHHGGGD@>><<-<<-.00000.././:0:00000;00;0000000000;0000:00000000;00;0/00//;0.:....0-..-.0.--.0:00000:00..0000;;000:---.-......:0
@M03495:530:000000000-LYBTV:1:2112:4970:20036 1:N:0:GTGACGTT+ATCTGGGA
GTCAGCATGTGAGCTTTGGTCCAGCCTGAGTCCTGGTTTATCAACGGCAAAATATAGATCGGAAGAGCACACGTCTGAACTCCAGTCACGTGACGTTATCTCGTATGCCGTCTTCTGCTTGAAAAAAAAAAAAATAAGATAAGGAATATATAAACAACATCAGTAAAACATGCAATATGTTCTATTCTAATCGGACGAAGCACCTGTCTCATGTGTCGACTATCACGAGCCAGTCCGGAGTATGAGTGGTG
+
CABCCFFFFFFFGGGGGGGGGGHHGGGHGHGHHHHHHHHHHHHHHGGGGGHHGHHHHHHHHGGGGHHHHHHGGHHHEDFHHGGHHHHHHGHHHGGGGHHGHHHFFGGHFGFFHGHHGHHHHHHHFHGGF<</<-011111>11<><10=0000000.../<<<0:000::0/000:000:00<0:0;0009;.;.---9.-//.//;/0/////::/..-9-////..9-:B.///.-.-.//;////./.
@M03495:530:000000000-LYBTV:1:2112:26031:20056 1:N:0:GTGACGTT+ATCTGGGA
GTCAGCATGTGAGCTTTGGAGTGAAATCTCTTGTCTTAAGGAATAAAGGAAAAAGATTCCGTCGGAGGCTCGGTGCTCTACAGGTTCAACCTTTGTACTCTATTATTGCCTCACATTCCATCTCTTGTGAAAATATATTTGATTGGCTTTTCTGCAGGTTGTTTGCCAGGACTTTCCAAGACCTCCACTAGAAAACACAATAGACTTTTTGGAAGCTGGACAACTATCTTCATTTTTCCGAAACAGTGAAC
+
A>AAAF111B3F1GFGBG1BCFFG33DGHHHBD1FH33BFA101BB1FF0AAF0EAFE2BCBAEAE/EE/0/>>/EFFBDGF101FGFFEGHHBGFF@E1FGE2F2G@1@B1B>GF2F>>F11FGHH1F2B11>1B>EGFD2EFDFHFCGHHFGGBF0GHFGCFGFDGHHFCHGHHGH1F0<?CGFC<GHH11<FGCHEGHB00<GBGGHCC/0:.:0:CGCGEHHEFF0C0FCC;BB0...:AFG0FFF0
@M03495:530:000000000-LYBTV:1:2112:18005:20062 1:N:0:GTGACGTT+ATCTGGGA
GTCAGCATGTGAGCTTTGGAGTGAAATCTCTTGTCTTAAGGAATAAAGGAAAAAGATTCCGTCGGAGGCTCGGTGCTCTACAGGTTCAACCTTTGTACTCTATTATTGCCTCACATTCCATCTCTTGTGAAAATATATTTGATTGGCTTTTCTGCAGGTTGTTTGCCAGGACTTTCCAAGACCTCCACTAGAAAACACAATAAACTTTTTGGAAGCTGGACAACTATCTTCATTTTTCAGAAACAGTGAAC
+
BBBBBFFFFFFFGGGGGGGGGGHHGHHHHGGHHHHHHHHHHHHHHHHHHHHHHHGGHHHHHHHGGGGGGHGGGEFGHHHHHHHHHHHHGHHHHHHGHHHHHGHHHHHHHHHHHHHHHHHHHHHGHHHGHHHFHHHHHHHHHHHHHFGHHHHHHHGHHGHHHGHGHHHHHHFHHHHHHHGHGHHHHHHFEHH1DGHHHHHGHH<DGFGGHHGGEGHGHHFCGH.:CHFGHHGGFFFGGGCFGBFGGGFGGG0
@M03495:530:000000000-LYBTV:1:2112:23531:20063 1:N:0:GTGACGTT+ATCTGGGA
GTCAGCATGTGAGCTTTGGAGACTGGTTTATCAACGGCAAAATATAGATCGGAAGAGCACACGTCTGAACTCCAGTCACGTGACGTTATCTCGTATGCCGTCTTCTGCTTGAAAAAAAAAAAAAGGAATAAACGGCAATGACGTCTTAACAACTACAATCGAGTTGATGAGCAGTAATCTAACACTAATGTAGCGTGCCATGGCGCGTGAGATCGGAAGGACACACGTATGAACTCCTGTTGTACCGTAAG
+
CCCCCFFFFFFFGGGGGGGGGGGHHHHHHHHHHHHGGGGGHHHGHHHHHHHGGGGHHHHHHHGHHHGHHHHHHHHHHHHGHHHGGFGHHFHHHGGHHHHGGGHGHHHHHHHGGHHHGEFG//////0011=11..-<-0<00.<./.<0=D0.;00:000.;C:.C00:C:00/;;0000;00:00/;00;;90-.;..009/.-.---.:90;....:..;/A/9-.;0/00000;09000/0009:...
@M03495:530:000000000-LYBTV:1:2112:22635:20066 1:N:0:GTGACGTT+ATCTGGGA
GTCAGCATGTGAGCTTTGGAGTGAAATCTCTTGTCTTAAGGAATAAAGGAAAAAGATTCCGTCGGAGGCTCGGTGCTCTACAGGTTCAACCTTTGTACTCTATTATTGCCTCACATTCCATCTCTTGTGAAAATATATTTGATTGGCTTTTCTGCAGGTTGTTTGCCAGGACTTTCCAAGACCTCCACTAGAAAACACAATAAACTTTTTGGAAGCTGGACAACTATCTTCATTTTTCAGAAACAGTGAAC
+
DDDDDFFFFFFFGGGGGGGGGGHHHHHHHHHHHHHHHHHHHHHHHHHHHHHHHHGGHIHHHHHGGGGGGHHGGGGGHHHHHHHHHHHHHHHHHHHHHHHHHHHHHHHHHHHHHHHHHHHHHHHHHHHHHHHHHHHHHHHHHHHHHHHHHHHHHHHHHHHHHGHHHHHHHHHHHHHHHHGHHHHHHHHHHHHHHHHHHHHEHHGHHHHHHHGGHHGHHHHGHHHHHHHHHHHFGGGGFGFFGFFGGGGGGG0
@M03495:530:000000000-LYBTV:1:2112:5586:20071 1:N:0:GTGACGTT+ATCTGGGA
GTCAGCATGTGAGCTTTGGTCCAGCCTGAGTCCTGGTTTATCAACGGCAAAATATAGATCGGAAGAGCACACGTCTGAACTCCAGTCACGTGACGTTATCTCGTATGCCGTCTTCTGCTTGAAAAAAAAAAAAAAATTTATATGTAAAAGTTTAAAGCAATGATTACAGAATAGACCATACATAATGAAAGTTACACAGCAAATACGATGGCAAACAGAAAACTAATTAGAAGTAAATAACCAGATTAATC
+
BBBBBFFFFFFFGGGGGGGGFGHHHGHHGHGHHGHHHHHHHHHHHGGGGGGHHHHHHHHHHGGGGHHHHHFHGHHHFGGHHHGHHHHHHGHHHGGGGHHHHHHFGHHHHGEEHGHHHHHHHHHHHHGGGGC/>--<</000=<0<<000=000=0000::00::0;0000/00000</00/:00000000099;0;00..;//;00..;A.//9..;./9/.9///9;///9/://///////..//;///
@M03495:530:000000000-LYBTV:1:2112:22012:20074 1:N:0:GTGACGTT+ATCTGGGA
GTCAGCATGTGAGCTTTGGAATTAGTAAATTCGTTGACGACAGAAGGAGCAAGATAACGACCACAGGGAGGGTGGTTTATCAACGGCAAAATATAGATCGGAAGAGCACACGTCTGAACTCCAGTCACGTGACGTTATCTCGTATGCCGTCTTCTGCTTGAAAAAAAAAAAACAACAAGAATGATCTACATAGTAAAATATAAAGATGCAGAGGAACACCAACAGTGCCAAGGGAAGATAATGAGATCTCA
+
EEEEEFFFFFFFGGGGGGGGGGHHHHHHHHHHGHHHHHGGGGGHHHHHHHHHHHHHHHGGGGGHHHHGGGGGAFGGGHHHGHHHGGGGGGHHHHHHHHHHGGGGHHHHHHHGHHHGHHHHHHHHHHHHGHHHGGGGHHBGHHGGHHHHGGGHGHHHHHHHHHHHHGGGG?<<....<.///01011<1111<<1:1111<111<1101001:...<.//...../1<1110<....<.:<111<1110:<1
@M03495:530:000000000-LYBTV:1:2112:17701:20092 1:N:0:GTGACGTT+ATCTGGGA
GTCAGCATGTGAGCTTTGGAGTGAAATCTCTTGTCTTAAGGAATAAAGGAAAAAGATTCCGTCGGAGGCTCGGTGCTCTACAGGTTCAACCTTTGTACTCTATTATTGCCTCACATTCCATCTCTTGTGAAAATATATTTGATTGGCTTTTCTGCAGGTTGTTTGCCAGGACTTTCCAAGACCTCCACTAGAAAACACAATAAACTTTTTGGAAGCTGGACAACTATCTTCATTTTTCAGAAACAGTGAGC
+
CCCCCFFFFFFFGGGGGGGGGGHHHHHHHHHHHHHHHHHHHHHHHHHHHHHHHHGGHIIHHIHGGGGGGHHGGGGGHHHHHHHHHHHHHHHHHHHHHHHHHHHHHHHHHHHGHHHHHHHHHHHHHHHHHHHHHHHHHHHHHGHHHHHHHHHHHHHHHHHHHGHHHHHHHHHHHHHHHHHHHHHHHHGHHHHEHHHHHHHGHHHHHHHHHHGGFHHHHHHFHGHHHHHHHGGGGGGGGGFFF:FGGGGGGBB
@M03495:530:000000000-LYBTV:1:2112:3041:20095 1:N:0:GTGACGTT+ATCTGGGA
GTCAGCATGTGAGCTTTGGAATTAGTAAATTCGTTGACGACAGAAGGAGCAAGATAACGACCACAGGGAGGGTGGTTTATCAACGGCAAAATATAGATCGGAAGAGCACACGTCTGAACTCCAGTCACGTGACGTTATCTCGTATGCCGTCTTCTGCTTGAAAAAAAAAACAAAGTACGATCAATATCACCCGGTGGTCACGTCTCGACAACCATCAACGTATTAAAAAATGCAGAGAATATTGCAGAGTA
+
AAABBFFFFFFFGGGGGGGFGFGHHHHHHHHHGFGHHHGFEFGFHHHHHHHHHHFHHHFEGGGHHHHGGGEGEFGEGHHHFHHHGGGGGHHHHHHHHHGHGGGGGFGHHHH/BFGGHHHGHHGFHF2GDGFHGGFFGGHFHHFGHHHHGGGHGHHHGHGH<<GDGF?-;D..9;/00;.ACA.9;09;0;/.-;--.9///...9;//;9-.../9;//.9.///////-./99//..//////;/9/;/:
@M03495:530:000000000-LYBTV:1:2112:10762:20108 1:N:0:GTGACGTT+ATCTGGGA
GTCAGCATGTGAGCTTTGGTCCAGCCTGAGTCCTCTGGTTTATCAACGGCAAAATATAGATCGGAAGAGCACACGTCTGAACTCCAGTCACGTGACGTTATCTCGTATGCCGTCTTCTGCTTGAAAAAAAAAAGACGGAGAGCGCCAACAGCGTCCATCTCGAAGGAGTCGCCAGCGATAAACAGAGTAGTTTAAATGGTAATAAGACAACCAATCTGACCAGCACGGAAGCCAAGATGGGAAAGGTCATA
+
AAABBFFFFFFDGGGGGGFFEGHFFGFCCFDFFBEFGFFDGGGFEHHGEGGEHHHHHHGFHHHEEFEFHHBCGHEHEFGHHFHFCHGGHHHEHFEFEFGGE4FHF?A?GH?>?ECFFFHFFHFHHHDEF@DDG/?0C/</<<.->>.@E.<C-.<-.C000.:/CA.A:;@?ADAG-AE.E;;09//;;;9FF000;B0/;/9///;//9;..A/BB/////.AB?-9-;.9AF.9.B9/.;/.AA///;/
@M03495:530:000000000-LYBTV:1:2112:25557:20126 1:N:0:GTGACGTT+ATCTGGGA
GTCAGCATGTGAGCTTTGGAGTGAAATCTCTTGTCTTAAGGAATAAAGGAAAAAGATTCCGTCGGAGGCTCGGTGCTCTACAGGTTCAACCTTTGTACTCTATTATTGCCTCACATTCCATCTCTTGTGAAAATATATTTGATTGGCTTTTCTGCAGGTTGTTTGCCAGGACTTTCCAAGACCTCCACTAGAAAACACAATAAACTTTTTGGAAGCTGGACAACTATCTTCATTTTTCAGAAACAGTGAAA
+
BBBBBFFFFFFFFFGGGFGCGG4FGBHHGHHFHHGHHHHHFHGCGHFHHGGHHHGGGHHHBFGGGGGGE1GEGEEFHHHHHHHHHHHHHHHHHHHHHHHGHHHGHHHHHHHHBGFHHHHHHGHHHHGHHHHFHHGHHHHHGHBE?BC2GHHHHGHHHHFGFBGHHHHHHGHHHHHHHHHHHHHHHHHHHHHGHHGHHHHGHHFHHHHHHHGGGHHHEFHGHGHHGHHHHHGGGFGGFFCFGGGGGGFFGG0
@M03495:530:000000000-LYBTV:1:2112:15658:20142 1:N:0:GTGACGTT+ATCTGGGA
GTCAGCATGTGAGCTTTGGTCCAGCCTGAGTCCCTGGTTTATCAAGGCAAAATATAGATCGGAAGAGCACACGTCTGAACTCCAGTCACGTGACGTTATCTCGTATGCCGTCTTCTGCTTGAAAAAAAAAAAACAACAAAAAACTGAATGAAACAACAATGTGCTATACATTCAAGGAGAAGTTTTGTGAACGTCTACAATCAGAAACAAACAGACAAATCTTAAGATAACGTAACTTACAATGTCTGAGA
+
DCDEEFFFFFFFGGGGGGGGGGHHHGHHHHHHHHHHHHHHHHHHHHHHHHHHHHHHHIIIHGGGGHHHHHHHGHHHGHHHHHHHHHHHHGHHHGGFGHHFHHHGGHHHHGGGHGHHHHHHHHHHHHGGGGCB</=?///00.-.1111110110/....001111111111111<10..../<11:.//11<.9./.1:01000<1<//....//.///1<1111<1<110./...1:<11110<111111
@M03495:530:000000000-LYBTV:1:2112:15741:20145 1:N:0:GTGACGTT+ATCTGGGA
GTCAGCATGTGAGCTTTGGAATTAGTAAATTCGTTGACGACAGAAGGAGCAAGTAACGACCACAGGGAGGGTGGTTTATCAACGGCAAAATATAGATCGGAAGAGCACACGTCTGAACTCCAGTCACGTGACGTTATCTCGTATGCCGTCTTCTGCTTGAAAAAAAAAAAAACTACAGCTCAAGAGTGGTATCACCACTACCTGACAGAGTACACATACTCATATCCTCTCTTGCTCTATCCATGCATGGA
+
CDDCDFFFFFFFGGGGGGGGGGHHHHGHHHHHGHHHHHGGGGGHHHHHHHHHHHHHHGGGGGHHHHGFGGG?FFFGHHHHHHHGGGGGHHHHHHHHHHHGEGGHHHHHHHGFGHGHHHHHHHHHHHHGGGHGGGGHHHGHHGGHHHHGFGHGHHHHHHGGGHHHGGGG-;;-.0:000000000:.00.00:00:/:.0/;/00//00//00000000000000000:0:/000:000000:0000000.;
@M03495:530:000000000-LYBTV:1:2112:28378:20146 1:N:0:GTGACGTT+ATCTGGGA
GTCAGCATGTGAGCTTTGGTCCGCCTGGTTTATCAACGGCAAAATATAGATCGGAAGAGCACACGTCTGAACTCCAGTCACGTGACGTTATCTCGTATGCCGTCTTCTGCTTGAAAAAAAAAAAAAATACACTTCCTAGGTCAGTCTCTACTCTCTCATCACTCTCAGTAATACGCAGAGCATGTTACTGATAATATAGTACAACTTTGATAAAGAACGGCATCGAACTAATTTATATACGTTTCAGATTC
+
CCCCCFFFFFFFGGGGGGGGGGGGGGHHGHHHHHHFHGGGGGHHHHHHHFHHHGGGGGHHHHHHGHHHGHHHHHHHHHHHHGFGHGFGGHHFHGFFGHHHHGEEHGHHHHH3BGEGHGGGCDG<</-0<1<11111>=0/==0/0<0=00<<<00000000<00000000:000...--./0000000000000000000;0;000;0;0000;00./..-:;/./9.;0000000000:.:9/;000000
@M03495:530:000000000-LYBTV:1:2112:24546:20148 1:N:0:GTGACGTT+ATCTGGGA
GTCAGCATGTGAGCTTTGGAGTGAAATCTCTTGTCTTAAGGAATAAAGGAAAAAGATTCCGTCGGAGGCTCGGTGCTCTACAGGTTCAACCTTTGTACTCTATTATTGCCTCACATTCCATCTCTTGTGAAAATATATTTGATTGGCTTTTCTGCAGGTTGTTTGCCAGGACTTTCCAAGACCTCCACTAGAAAACACAATAAACTTTTTGGAAGCTGGACAACTATCTTCATTTTTCAGAAACAGTGAAC
+
BABCCFFFFFFFGGGGGGGGGGHHGHHHHHHHHHHHHGHHHHHHHHFHHFHHGHGGHIHHHHHGGGGGGHHGGGGGHHHHHHHHHHHHHHHHHFHHHHHHHHHHHHHHH3FGHHHHHHHHHHHHHHHHHHHEHHHHGHHHHBGHHHHHHHHHHGHFHHHHHGHHHHHHGGFHHHHHHHHHHGHGHHHHHHHHHFGHHHGEHH0DGHHHHHGGHHFEGFGFHHHGHHHHHFGBFFGGGGFFFFFGGGFGGG0
@M03495:530:000000000-LYBTV:1:2112:21066:20151 1:N:0:GTGACGTT+ATCTGGGA
GTCAGCATGTGAGCTTTGGAGTGAAATCTCTTGTCTTAAGGAATAAAGGAAAAAGATTCCGTCGGAGGCTCGGTGCTCTACAGGTTCAACCTTTGTACTCTATTATTGCCTCACATTCCATCTCTTGTGAAAATATATTTGATTGGCTTTTCTGCAGGTTGTTTGCCAGGACTTTCCAAGACCTCCACTAGAAAACACAATAAACTTTTTGGAAGCTGGACAACTATCTTCATTTTTCAGAAACAGTGAAC
+
CCDCDFFFFFFFGGGGGGGGGGHHHHHHHHHHHHHHHHHHGHHHHHHHHHHHHHGGHHIIHHHGGGGGGHHGGGGGHHHHHHHHHHHHHHHHHHHHHHHHHHHHHHHHHHHHHHHHHHHHHHHHHHHHHHHHHHHHHHHHHGHHHHHHHHHHHHHHHHHHHGHHHGHHHHHHHHHHHHHHGHHHHHHHHGFFHGGHHHHGHGHHHHHHHHGGHHGHGHHGHGHHHGHHGHGGGGGGHGBFFFFGGGFGGFB
@M03495:530:000000000-LYBTV:1:2112:17670:20163 1:N:0:GTGACGTT+ATCTGGGA
GTCAGCATGTGAGCTTTGGTTTATCAACGGCAAAATATAGATCGGAAGAGCACACGTCTGAACTCCAGTCACGTGACGTTATCTCGTATGCCGTCTTCTGCTTGAAAAAAAAAAAAAAAAACAACTCTGATAAACAGACACCTGTGTATTATAAATCTAATGACGTGGCAAACATACCAATGATATATGCCGCAGATACCACATCGCAGTTCGCTTGACATTCGCGAATTACTAGTGCAGTATGTCTAATT
+
CCCDCFFFFFFFGGGGGGGGGGHHHHHHGGGGGHHHHHHHHHHHGGGGHHHHHHHGHHHGHHHHHHHHHHHHGHHHGGFGHGHHHHGGHHHHGGGHGHHHHHHHHHHHHGGEGD?/<//-<....000000=0000//.//.//<000000<00000000000<....<<B...000/000000:<00000-----00000<.00.....00.-....000000.-<--.00000000:<0000<:0:000
@M03495:530:000000000-LYBTV:1:2112:12393:20173 1:N:0:GTGACGTT+ATCTGGCA
GTCAGCATGTGAGCTTTGGAATTAGTAAATTCGTTGACGACAGAAGGAGCAAGATAACGACCACAGGGAGGGTGGTTTATCAACGGCAAAATATAGATCGGAAGAGCACACGTCTGAACTCCAGTCACGTGACGTTATCTCGTATGCCGTCTTCTGCTTGAAAAAAAAAAAAAAACCAACTCTACGAAAGTAAGGTAGCTAGGCACGAGCCTACAAACTAACTAGAACGACTCGCACACAGATAATGTCGT
+
DDEDEFFFFFFFGGGGGGGGGGHHHHHHHHHHGHHHHHGFFGGHHHHHHHHHHHHHHHGGGGGHHHHGGGGGFGGGGHHHHHHHGGGGGHHHHHHHHHHHGGGGHHHHHHHGHHHGHHHHHHHHHHHHGHHHGGFGHHHHHHGGHHGHGGGHGHHHHHHHGHHGGFGGGF9<---..<../0:<1.....11110110<110./0...---/0/0<0.010011:010..-...----...0:11111:..
@M03495:530:000000000-LYBTV:1:2112:8021:20176 1:N:0:GTGACGTT+ATCTGGGA
GTCAGCATGTGAGCTTTGGAGTGAAATCTCTTGTCTTAAGGAATAAAGGAAAAAGATTCCGTCGGAGGCTCGGTGCTCTACAGGTTCAACCTTTGTACTCTATTATTGCCTCACATTCCATCTCTTGTGAAAATATATTTGATTGGCTTTTCTGCAGGTTGTTTGCCAGGACTTTCCAAGACCTCCACTAGAAAACACAATAAACTTTTTGGAAGCTGGACAACTATCTTCATTTTTCAGAAACAGTGAAC
+
CCDDDFFFFFFFGGGGGGGGGGHHHHHHHHHHHHHHHHHHHHHHHHHHHHHHHHGGHHIIHHHGGGGGGHHGGFGGHHHHHHHHHHHHHHHHHHHHHHHHHHHHHHHHHHHHHHHHHHHHHHHHHHHHHHHHHHHHHHHHHHHHHHHHHHHHHHHHHHHHHGHHHHHHHHHHHHHHHHHHHHHHHHGHHGGHHHGHHHHGHHGHHGHHHHGGHHHHHHHHHHHHHHHHGHGHGGGGGGFBFBFGGGFGGGF
@M03495:530:000000000-LYBTV:1:2112:4203:20181 1:N:0:GTGACGTT+ATCTGGGA
GTCAGCATGTGAGCTTTGGAATTAGTAAATTCGTTGACGACAGAAGGAGCAAGATAACGACCACAGGGAGGGTGGTTTATCAACGGCAAAATATAGATCGGAAGAGCACACGTCTGAACTCCAGTCACGTGACGTTATCTCGTATGCCGTCTTCTGCTTGAAAAAAAAAAATAAAAAGAGTGGAAAAGGAAAAACAGTACATGGGGACAAGGCATACCAGCTATGCAGCCGTAACACGAACTAATACATAA
+
BBBBBFFFFFFFGGGGGGGGGGHHHHHHHHHHGCGHHHG2EGGBGHHHHHHHHHHHHHGGGGGHGHHGEEEFEFGFFHHHHHHHFGGGGHHHHHHHHGHHGGGGHHHHGHGGFHHGHHHHHHHHHHHHGGHFFFFGFHGHHHGGFHEFGC@AFHHHHHHHHHHHFGGGGB-.0;00999/90.000//:////..../9:/;9....-.....9//////.:///////;99...9/.-.-.//;//////
@M03495:530:000000000-LYBTV:1:2112:15616:20194 1:N:0:GTGACGTT+ATCTGGGA
GTCAGCATGTGAGCTTTGGTCCAGCCTGAGTCCCTGGTTTATCAACGGCAAAATATAGATCGGAAGAGCACACGTCTGAACTCCAGTCACGTGACGTTATCTCGTATGCCGTCTTCTGCTTGAAAAAAAAAAAAAAAGCATTGTACAACCCAGCCTTTACTTAGATACCACATCAAATTTGCTCCAGCCTCACATCGCAGAAGATGTCCGATGCTCAAACTCGCGGCACCCCTTGTCTATAGACGAGATAC
+
CCCCCFFFFFFFGGGGGGGGGGHHGGHHHHHHHHHHHFHHHHHHHHGGGGGHHHHHHHHHHHGGGGGHHHHHHGHHHGHHHHHHGHHHHHGHHHGGGGHFGHHHGGHHHHG?EGGHHHHHHHGHHFHGGGG>//--<..0<00000000......:0000000000;000:90000;;000000000/.//0.00;;...-;0000:00::...00000000.------.;-../00::00000.--..00
@M03495:530:000000000-LYBTV:1:2112:9489:20205 1:N:0:GTGACGTT+ATCTGGGA
GTCAGCATGTGAGCTTTGGAGTGAAATCTCTTGTCTTAAGGAATAAAGGAAAAAGATTCCGTCGGAGGCTCGGTGCTCTACAGGTTCAACCTTTGTACTCTATTATTGCCTCACATTCCATCTCTTGTGAAAATATATTTGATTGGCTTTTCTGCAGGTTGTTTGCCAGGACTTTCCAAGACCTCCACTAGAAAACACAATAAACTTTTTGGAAGCTGGACAACTATCTTCATTTTTCAGAAACAGTGAAC
+
CCCCCFFFFFFFGGGGGGGGGGHHHHHGHHHHHHHHHHHHHGFHHHHHHHHHHHGGHHHHHIHGGGGGGHHGGGGGHHHHGHGHHHHHHHHHHHHHHHHHHHHHHHHHHHHHHHHHHHHHHHHHHHHHHGHHHHHHHHHHHHHHHHHHHHHHHHHHHHHHHGHHHHHHHEHHHHHHHHHGHHHHHHHHHHFFFGFHHHHGHHDGHHHHHHGGHHGHHHHHHHHGHHHHHHGGGGGGGGFGGFGGGGFGGG0
@M03495:530:000000000-LYBTV:1:2112:28482:20226 1:N:0:GTGACGTT+ATCTGGGA
GTCAGCATGTGAGCTTTGGTCCAGCCTGAGTCCTGGTTTATCAACGGCAAAATATAGATCGGAAGAGCACACGTCTGAACTCCAGTCACGAGACGGTATCGCGGATGCCGTCTTCGGCTTGAAAAAAAAGAAAGCTATCTAGTAGGCCTTCTTCTGCTTGGAAAAAAGAAAATATTATGATATACAACAGAACATCTACTTCCTATGACTACAAAGGAGAGAAACAAGAAGGCATCGAAGTGACTAAACTT
+
AAAAAFFFFFFFGGGGGGG11ABAA0A0G0GH1F1G1ABGD2BGFEG?//FGGHHH2F21A/EAA0FCF00B/0BFA1D11B1BF2FG1>/>B>//>>/1////><<0G??/B/>////><0F110>//.>0<1011>0=1<11100<//0<D0000000.00</.-.;;/;:0:0000900;0000/.;//;/0000000000000;000//0//--9---////;--9/---//-//-9;////////9
@M03495:530:000000000-LYBTV:1:2112:28231:20228 1:N:0:GTGACGTT+ATCTGGGA
GTCAGCATGTGAGCTTTGGTCCAGCCTGAGTCCTCTGGTTTATCAACGGCAAAATATAGATCGGAAGAGCACACGTCTGAACTCCAGTCACGTGACGTTATCTCGTATGCCGTCTTCTGCTTGAAAAAAAAAAAAACAATAAATCTATCTCATTGGGAAGATTGGAATCTTCGTATTTATTCTACATTGAACGACTCATACTTATATCTAATCAAGAGGACAGGATCATCATACGTACACGATGTCATCGA
+
DDDDCFFFFFFFGGGGGGGEGGHHHGHHHHHHHHHHHHHHHHHHHHHGGGGGHHHHHHHHGHHGGGGHHHHHHHGHHHGHHHHHHHHHHHHGHHHGGFFHHGHHHGGHHHHGGGHGHHHHHHHFGHHHGGGG><>><.>11<>11>0000000000..0..000.000000;.///0;00:000;00000;0..9..0:;000000000000000:0..../...0/:0;0000;00..0;-...0::00:
@M03495:530:000000000-LYBTV:1:2112:10476:20229 1:N:0:GTGACGTT+ATCTGGGA
GTCAGCATGTGAGCTTTGGAGTGAAATCTCTTGTCTTAAGGAATAAAGGAAAAAGATTCCGTCGGAGGCTCGGTGCTCTACAGGTTCAACCTTTGTACTCTATTATTGCCTCACATTCCATCTCTTGTGAAAATATATTTGATTGGCTTTTCTGCAGGTTGTTTGCCAGGACTTTCCAAGACCTCCACTAGAAAACACAATAAACTTTTTGGAAGCTGGACAACTATCTTCATTTTTCAGAAACAGTGAAC
+
AAAAAFFFFFFFFGGFGDE1AGE1EGFHFGHH1FDGHEGFHHFFHHHDGHFEHHGADEEFGGCEEGC?//AE/B>/FD@GHDFHB1FFEGCEHFFHDEFGHGHHDGF@1E@G1?EDF12BB>GDGEGFC2FFHGHFHDHHHBGG>0<FGGDGDGEGGGFGB<<F<DDG1FHHHBDGDFFGA001<FF0FG<1=1>0GF.<<=00<=GDDD-AHHF.GC/CGGCCGGGHFBBFGFGGFG0C9CFFBFB0BB0
@M03495:530:000000000-LYBTV:1:2112:15726:20241 1:N:0:GTGACGAT+ATCTGGGA
GTCAGCATGTGAGCTTTGGAGTGAAATCTCTTGTCTTAAGGAATAAAGGAAAAAGATTCCGTCGGAGGCTCGGTGCTCTACAGGTTCAACCTTTGTACTCTATTATTGCCTCACATTCCATCTCTTGTGAAAATATATTTGATTGGCTTTTCTGCAGGTTGTTTGCCAGGAGACCTCCACTAGAAAACACAATAAACTTTTTGGAAGCTGGACAACTATCTTCATTTTTCAGAAACAGTGAACAACCCACT
+
CCCCCFFFFFFFGGGGGDGFGGBDGGHHHHHHHHHHHHHHHHHHHHHHHHGHHHGGHIHHHHHGGGGCGHHGGGGGHHHHHHHGHHHHHHHHHHHGHHHHHHHHHHHHHHHHHHHHHHHHHHHHHHHHHHHHHHHHHHHHHGHHGGHHHHHHHHHHGHHHHGHHHHHHHHGEHGGHHHHHHHHGHHGHHHHGHHGGHHHHHHGGFHHHHHHHHGHHHGHGHHHEHHHHHGGGGGGGGG;CFFGGGGGGGG.
@M03495:530:000000000-LYBTV:1:2112:14473:20245 1:N:0:GTGACGTT+ATCTGGGA
GTCAGCATGTGAGCTTTGGAGTGAAATCTCTTGTCTTAAGGAATAAAGGAAAAAGATTCCGTCGGAGGCTCGGTGCTCTACAGGTTCAACCTTTGTACTCTATTATTGCCTCACATTCCATCTCTTGTGAAAATATATTTGATTGGCTTTTCTGCAGGTTGTTTGCCAGGACTTTCCAAGACCTCCACTAGAAAACACAATAAACTTTTTGGAAGCTGGACAACTATCTTCATTTTTCAGAAACAGTGAAC
+
CCDCDFFFFFFFGGGGGGGGGGGGFHHHHHHHHHHHHHHHHHHHHHHHHHHHHHGGHIHIHGHGGGGGGHHGGGGGHHHHHHHHHHHHHHHHHHHHHHHHHHHHHHHHHHHHHHHHHHHHHHHHHHHHHHHHHHHHHHHHHHHHHHHHHHHHHHHGHHHHHGHHHHHHHGHHHHHHHHHHHHHHHHHHHGHFHHHHHHHGHHGHHHHHHHGGHHHHHHHHHHHHHHHHHHGGGGGGGGFGGGGGGGFGGGB
@M03495:530:000000000-LYBTV:1:2112:15376:20251 1:N:0:GTGACGTT+ATCTGGGA
GTCAGCATGTGAGCTTTGGAGGGCAAGAAGTGGTTGTGACTGGTTTATCAACGGCAAAATATAGATCGGAAGAGCACACGTCTGAACTCCAGTCACGTGACGTTATCTCGTATGCCGTCTTCTGCTTGAAAAAAAAAAATAAATGACTATACAGCAAGTATATTGCCTGACCTTTCTATGACCTCAACTCGTAAACATAAGTACCATTATGCAAGCTTGTGTACTATCTACCTATTGCATAAACTGATGAC
+
CCDCCFFFFFFFGGGGGGGGGGEEFGGHHHGHHHGGGGHHHHHHHHHHHHHHGGGGGHHHHHHHHHHHGGGGGHHHHHHGHHHGHHHHHHHHHHHHGHHHGGGGHHFHHHGGGHHHGGGHGHHHGHHHFHHHHGCGG<<011111<11111=00<///00000000000//:0000000:C0CC00;C0:.99..090090000;0;00;00090.00/.0900900000:000;000000900000000:
@M03495:530:000000000-LYBTV:1:2112:7207:20252 1:N:0:GTGACGTT+ATCTGGGA
GTCAGCATGTGAGCTTTGGAGGGCAAGAAGTGGTTGTGACTGGTTTATCAACGGCAAAATATAGATCGGAAGAGCACACGTCTGAACTCCAGTCACGTGACGTTATCTCGTATGCCGTCTTCTGCTTGAAAAAAAAAAAACAAATAAAGATAATATAGAAGAGAGCACAGGTAATACAATCAACAATAGAAATTCGAGTGCAGAGAGAATATGACGTAGATCGACATTGTATAGTCAAAAAATTGTACTCG
+
BBBBBFFFFFFFGGGGGGGGGGGGGGGHHHGHHGFGGGHHHHHHGHHHHHHHGGGGGGHHHHGHHHHHGGAEFHHHHHHGGHGGHHHHHHHHHFHHGHHHGGGFHHFFFHF/FHHHGGGHGHHHHHGHHHHHGGF/AC@-..<<00000=000=00=0=00/./.././/.:000<0000/00/0.00000;000.0/0.9;009/.:/00000/.....//..-..;////;///////.9.////;/9.
@M03495:530:000000000-LYBTV:1:2112:18219:20262 1:N:0:GTGACGTT+ATCTGGGA
GTCAGCATGTGAGCTTTGGAATTAGTAAATTCGTTGACGACAGAAGGAGCAAGATAACGACCACAGGGAGGGTGGTTTATCAACGGCAAAATATAGATCGGAAGAGCACACGTCTGAACTCCAGTCACGTGACGTTATCTCGTATGCCGTCTTCTGCTTGAAAAAAAAAAAACACTGAAAGTTGACACTGAGATATAAGCTAAGCATGTATAGAACTAACGACTGTGTACTAATGAAGGATATAGTAATAA
+
CDDDDFFFFFFFGGGGGGGGGGHHHHHHHHHHGHHHHHGFGGGHHHHHHHHHHHHHHHGGGGGHHHHGGGGGGGGGGHHHHHHHGGGGGHHHHHHHHHHHGGGGHHHHHHHGHHHGHHHHHHHHHHHHGHHHGGFGHHHHHHGGHHHHGGGHGHHHHHHHHHHHHGGGGG<@.9.0000<00:0<00000:0000000000000/000000000<0:000..-..00<00000000000.0<0000000<0
@M03495:530:000000000-LYBTV:1:2112:28342:20265 1:N:0:GTGACGTT+ATCTGGGA
GTCAGCATGTGAGCTTTGGAATTAGTAAGTTGACGACAGAAGGAGCAAGATAACGACCACAGGGAGGGTGGTTTATCAACGGCAAAATATAGATCGGAAGAGCACACGTCTGAACTACAGTCACGTGACGTTATCTCGTATGCCGTCTTCTGCTTGAAAAAAAAAAAAAACAACCTAACATATAACGATACTGTCTATACTCAAGTGCAGGTATCACAAGTGTCTCATCGAGTGTGCGAAGTCACGACTGC
+
CCCDCFFFFFFFGGGGGGGBGGHGHHHHHHHHHHGFGGEFFHHGHHHHHHHHHHGFGGGHHGHGGGGGEFEEFHHHHHHHGGEEFHHHHHHHHHHHGGGGHHHHGGHGHHHGHHHHHHHHHHHHGHHHGFFFHHHHHHEFGHHHGDGHGHHHHHHHHHFFHGGEG-;---.....900/0000000:..:-000;0000;0000000000..000000:.90;000;000/.0.090..--.000..-../
@M03495:530:000000000-LYBTV:1:2112:25027:20265 1:N:0:GTGACGTT+ATCTGGGA
GTCAGCATGTGAGCTTTGGTCCGCCTGGTTTATCAACGGCAAAATATAGATCGGAAGAGCACACGTCTGAACTCCAGTCACGTGACGTTATCTCGTATGCCGTCTTCTGCTTGAAAAAAAAAAAAGCCTAACGCCTATTTATTTTTATTATGTTAAAGCAATGATTACTTGTTATACCATTAAAAATGGAAATTATAGAGCAATTAAGATGGGAAAACGAAACTCAATTAGCGTGTCTTGATCCGATTTCT
+
ABBBBFFFDFFFFGGGGFFAAGAEEFHHHHHGHHHHHGGGGCC2BFGHHHFFH?EGA1FFGFEGCHEHAE53DEFGFHGGHDBFHEEEFFHHFGGGFFFDGEE@FFFFDFG?3F3GHFECBD/>//0011<<<@-0.1>1GGFFGF.<=000=00D0GG//;:0C0::0;;;00C0;:CFFF00CF;900:090B0900009/09;000;B/.9/.9/:AEF-//9:/BF//-.;../9//:9F...9./;
@M03495:530:000000000-LYBTV:1:2112:18001:20269 1:N:0:GTGACGTT+ATCTGGGA
GTCAGCATGTGAGCTTTGGAATTAGTAAATTCGTTGACGACAGAAGGAGCAAGATAACGACCACAGGGAGGGTGGTTTATCAACGGCAAAATATAGATCGGAAGAGCACACGTCTGAACTCCAGTCACGTGACGATATCTCGTATGCCGTCTTCTGCTTGAAAAAAAAGAACTTTCCAAGACCTCCACTAGAAAACACAATAAACTTTTTGGAAGCTGGACAACTATCTTCATTTTTCAGAAACAGTGAAC
+
BBBBBFFFFFFFGGGGGGGGFGCGEAA65AGFFHFBAAA22EE3GF2AFCGH2GDGBAE10AAAABGGAE>E1FF?F1@@GHB?E/EGGA0GEGFBGDFE/EAEGECEG?F/??0?1BGD1FC1G1@1E</F/</?FD1F1<FA0GH1-E<0F11110D0.000.--;..;/;CCHFFFFFFFGGGFGEFBFF;CBEFGEGGGE0FGGFGB<BF9ABBFAF9..;BB9;:BFFFFB99;BFF/B9B;;BB/
@M03495:530:000000000-LYBTV:1:2112:10141:20287 1:N:0:GTGACGTT+ATCTGGGA
GTCAGCATGTGAGCTTTGGTCCAGCCTGAGTCCTGGTTTATCAACGGCAAAATATAGATCGGAAGAGCACACGTCTGAACTCCAGTCACGTGACGTTATCTCGTATGCCGTCTTCTGCTTGAAAAAAAAAAAACAAACAAGTCTACACAAACTCATCTAATCAGTACGAACGATACAATATGAGACAACCCTGTCTCAGAACACTACACCGCAGGAATTCAGCACACCGCCCACATCCACGATGTCAAACT
+
CCCDEFFFFFFFGGGGGGGGGGHHHGHHHHHHHHHHHHHHHHHHHGGGGGHHHHHHHHHHHGGGGHHHHHFHGHHHGHHHHHHHHHHHHGHHHGGGGHHFHHHFGHHHHGFFHGHHHHHHHHHHHHGGGDGD//?.0.0.011111101...000111111010111...--:..-:01111111://<..</<01111<1///0/:0//-<---9<0<<1111./..----...00/00.-9..111100
@M03495:530:000000000-LYBTV:1:2112:24599:20300 1:N:0:GTGACGTT+ATCTGGGA
GTCAGCATGTGAGCTTTGGAATTAGTAAATTCGTTGACGACAGAAGGAGCAAGATAACGACCACAGGGAGGGTGGTTTATCAACGGCAAAATATAGATCGGAAGAGCACACGTCTGAACTCCAGTCACGTGACGTTATCTCGTATGCCGTCTTCTGCTTGAAAAAAAAAAAAAAAAAGAGTAGACGAGGGAGACAGGAATGAGAAGTGTGAATAGGAATTAGTCAGTCAACAGAGTCCTGAGATCCATGAA
+
DCDDDFFFFFFFGGGGGGGGGGHHHHHHHHHHGHHHHHGFGGGHHHHHHHHHHHHHHHGGGGGHHHHGGGGGEGGGGHHHHHHHGGGGGHHHHHHHHHHHGGGGHHHHHHHDHHHGHHHHHHHHHHHHGHHHGGFGHHFHHHGGHHHHGGGHGHHHHHHHGHGHHGGEFA9-<----../0:000.----....//../000000/<000000000:0000000<0<00000///000000/00<00<000
@M03495:530:000000000-LYBTV:1:2112:25099:20302 1:N:0:GTGACGTT+ATCTGGGA
GTCAGCATGTGAGCTTTGGAGGGTGGTTTATCAACGGCAAAATATAGATCGGAAGAGCACACGTCTGAACTCCAGTCACGTGACGTTATCTCGTATGCCGTCTTCTGCTTGAAAAAAAAAAAAAAAAGTATATATTTGGTAGTTTATAGACTCACACTATCTAGTTAAGATTGTTCCTAGTATATCTATACAGTGGACTCTGATCACTCGGTAGAGAGTGCACGTCATCTCTAACAAGTGCGCCAACTGTT
+
BBCCBFFFFFFFGGGGGGGGGGGEFGGGHHHHHHHGGGGGHHHGHHHHHHHGGGGHHHHHHHGHHHGHHHHHHHHHHHHGHHEFGGGHHHHHHGGHHHHGAFHGHHHHHHH0FHHHGGGGC</>---.00000000000.0000;0000000000:0//0000000000;0000:00:00;0000000000::;0/00:/000000/:09....000.00000.....0:0000:00/;00--..-./:;0
@M03495:530:000000000-LYBTV:1:2112:24782:20314 1:N:0:GTGACGTT+ATCTGGGA
GTCAGCATGTGAGCTTTGGAGTGAAATCTCTTGTCTTAAGGAATAAAGGAAAAAGATTCCGTCGGAGGTTCGGTGCTCTACAGGTTCAACCTTTGTACTCTATTATTGCCTCACATTCCATCTCTTGTGAAAATATATTTGATTGGCTTTTCTGCAGGTTGTTTGCCAGGACTTTCCAAGACCTCCACTAGAAAACACAATAAACTTTTTGGAAGCTGGACAACTATCTTCATTTTTCAGAAACAGTGAAC
+
CCCCCFFFFFFFGGGGGGGGGGHHHHHHHHHHHHHHHHHHHHHHHHHHHHHHHHGGHHHHHHHGGGGGFHHGGGGGHHHHHHHHHHHHHHHHHHHHHHHHHHHHHHHHHHHHHHHHHHGHHHHHHHHHHHFHHHHHHHHHHHHHGEFHHHHHHHGHHHHHHGHHHHHHHHHHHHHHHHHHGHHHHHFHHHHG1FGHHGHEHG0GHHHHHHGGGFHAGHHHHHHHHHGHHHGHHHGGFG;CBBBFGGBFFFB
@M03495:530:000000000-LYBTV:1:2112:18956:20321 1:N:0:GTGACGTT+ATCTGGGA
GTCAGCATGTGAGCTTTGGAGTGAAATCTCTTGTCTTAAGGAATAAAGGAAAAAGATTCCGTCGGAGGCTCGGTGCTCTACAGGTTCAACCTTTGTACTCTATTATTGCCTCACATTCCATCTCTTGTGAAAATATATTTGATTGGCTTTTCTGCAGGTTGTTTGCCAGGACTTTCCAAGACCTCCACTAGAAAACACAATAAACTTTTTGGAAGCTGGACAACTATCTTCATTTTTCAGAAACAGTGAAC
+
BBBBBFFFBFFFDGGGFGFCGGCGHHHFHHHHHFGHHHFHFDGHHHFGDGGFHAEEHFFHHHHCFGCGGH1EF1E?FGHDDGFGHHHHBFEGGGFHHHHGHFHHHHHD4EEFFFFHFHHHGGGHHHHGHHHGFFGGGHHHH4FBDHGHFHHHHFHHGCHHHGHFFFFHBGGCGHFFF1110<FGHHBCGGH11=<GCF.<DG<0DGHHHFGGCG/CCGGAGHHHHBHHGHGBBF0FFG9F90///9;BFF0
@M03495:530:000000000-LYBTV:1:2112:27088:20323 1:N:0:GTGACGTT+ATCTGGGA
GTCAGCATGTGAGCTTTGGAGTGAAATCTCTTGTCTTAAGGAATAAAGGAAAAAGATTCCGTCGGAGGCTCGGTGCTCTACAGGTTCAACCTTTGTACTCTATTATTGCCTCACATTCCATCTCTTGTGAAAATATATTTGATTGGCTTTTCTGCAGGTTGTTTGCCAGGATTCCAAGACCTCCACTAGAAAACACAATAAACTTTTTGGAAGCTGGACAACTATCTTCATTTTTCAGAAACAGTGAACAA
+
CBCCCFFFFFFFGGGGGGGGGGHHHHHHHHHHHHHHHHHHHHGGHHHHHHHHHHGGHHIHHGHGGGGGGHHGGGGGFHHHHHHHHHHHHHHHHHHHHHHHHHHHHHHHHHHHHHGHHHHHHHHHHHHHHHFHGHHHHHHHHHHHGHBHHHHHHHHHHHHHHGHHHHGHGHGHHHHHHHHHHHHGHHHFFHGGHHGFHEHHFHGHHHHHGGHHHGHHGHGHHHHHHHFHGHHGGGGGGGBFFGGGGGGGGGG
@M03495:530:000000000-LYBTV:1:2112:23235:20325 1:N:0:GTGACGTT+ATCTGGGA
GTCAGCATGTGAGCTTTGGTCCAGCCTGAGTCCTGGTTTATCAACGGCAAAATATAGATCGGAAGAGCACACGTCTGAACTCCAGTCACGTGACGTTATCTCGTATGCCGTCTTCTGCTTGAAAAAAAAAAAACATATAGCTTTTAATTAGGTTACAGCAACGCTTCACTACTAGACCACTAAAAAAGATACATAAGCAACAACAAATACGCGAAGTAGCAATCGTCGTTGTGCAACATGTACGGTTGAGT
+
CCCCCFFFFFFFGGGGGGGGGGHHHGHHHHHHHHHHHHHHHHHHHGGGGGHHHHHHHHHHHGGGGHHHHHFHGHHHAFHHHHHHHHHHHGHGHGGGGHHHHHHGGHHHHGEEEFHHHHHHHHHHHHGFCGG?///11111<11111111111>0=000<//.--...00;0/:000<0:G0/0000-..0009000000/.......;90..-;--.0009000...--./..;090./0000..:.-/0;
@M03495:530:000000000-LYBTV:1:2112:28391:20326 1:N:0:GTGACGTT+ATCTGGGA
GTCAGCATGTGAGCTTTGGAGTGAAATCTCTTGTCTTAAGGAATAAAGGAAAAAGATTCCGTCGGAGGCTCGGTGCTCTACAGGTTCAACCTTTGTACTCTATTATTGCCTCACATTCCATCTCTTGTGAAAATATATTTGATTGGCTTTTCTGCAGGTTGTTTGCCAGGACTTTCCAAGACCTCCACTAGAAAACACAATAAACTTTTTGGAAGCTGGACAACTATCTTCATTTTTCAGAAACAGTGAAC
+
BABBBFBFFFFFGGGGFFFGGGHHBFFHHHHGHHHHGFFFGFFGGHHHHFFGFCEFFGFHGBFEFG?FGGGEE?FGHGHGHGFHHHHHHHHHHHHHHHHHGHHHHHHHFHHGGFGHHHHHGGHGHHHHFHGFDGHHGGGHHGHFGAHGHHHHHHGHHEFGHGHHHHFHHE?FGGHHHHGHEFHGHEFFHHH1<1FGHHHFFG00DDGHHHGG/:FHHHHFHFFACGHHHHGGGGGGGG00;CFGGGFFGF0
@M03495:530:000000000-LYBTV:1:2112:18029:20331 1:N:0:GTGACGTT+ATCTGGGA
GTCAGCATGTGAGCTTTGGAGTGAAATCTCTTGTCTTAAGGAATAAAGGAAAAAGATTCCGTCGGAGGCTCGGTGCTCTACAGGTTCAACCTTTGTACTCTATTATTGCCTCACATTCCATCTCTTGTGAAAATATATTTGATTGGCTTTTCTGCAGGTTGTTTGCCAGGACTTTCCAAGACCTCCACTAGAAAACACAATAAACTTTTTGGAAGCTGGACAACTATCTTCATTTTTCAGAAACAGTGAAC
+
CBCCCFFFFFFFGGGGGGGGGGHHHHHHHHHHHHHHHHHHHHHHHHHHHHHHHGGGHIHHHHHGGGGGGHHGGEGGHHHHHHHHHHHHHHHHHHHHHHHHHHHHHHHHHHHHHHHHHHHHHHHHHHHHHHHHHHHHHHHHHFHHHHGHHHHGHHHHHHHHHGHHHHHHEHHHHHHHHGHHFFHHHHHHHHHFHHHHHHGGHHDDHHHHHHGGCHHHHHFHHHHHHHHHHHGGGGGGGGFFGFFFFGFFFG:
@M03495:530:000000000-LYBTV:1:2112:21055:20340 1:N:0:GTGACGTT+ATCTGGGA
GTCAGCATGTGAGCTTTGGATGGTTCTGGTTTATCAACGGCAAAATATAGATCGGAAGAGCACACGTCTGAACTCCAGTCACGTGACGTTATCTCGTATGCCGTCTTCTGCTTGAAAAAAAAAAAAAAACAGAGACCCTAGAGTAAATTGTGTGAGACCCGAGTCTATAATAAGTCAGTAGGAGGAGCTGAGCAGAGGCTAAACACAAGTGCGGTAGTCGACTGTCTGTACTTAAACGGACTACGAGTCCG
+
CCCCCFFFFFFFGGGGGGGGGGGHHHHHHHHHHHHHHHGGGGGHHHHHHHHHHHGGGGHHHHHHHGHHHGFHHHHHHHHHHHGHHHGGFGHHHHHHGGHHHHGEFHGHHHHFGHGFHHHGFCC@<<<>-..0<00/..<//<0000000000/.00:0..---./000000000000000000/...9.00.00//9...00;00.9..000--..9;0..-..:090000000000...;-//:.../0.
@M03495:530:000000000-LYBTV:1:2112:3564:20345 1:N:0:GTGACGTT+ATCTGGGA
GTCAGCATGTGAGCTTTGGTCCAGCCTGAGTCCTGGTTTATCAACGGCAAAATATAGATCGGAAGAGCACACGTCTGAACTCCAGTCACGTGACGTTATCTCGTATGCCGTCTTCTGCTTGAAAAAAAAATATCATTACACACGGATAAGATGATGAGGAGGGGCCAGACCTAAGAGCAATCAGTGAGGAATCAGAGGCCTGGGGATACTGGGCAACCAGCACTGTAGGCTCTACAGCACGAGGCGCTCAA
+
AAABBFFFFFBFGGFGGGGGCGHGHGHHEFGGHHHCFFGHHHHGFGGGGGHHHHHHHHHHHGEGGGGFHECFFFFGFHHHGHFFFGFGGEGGFFEFFGFBFGHE?FBGHFEGEF?GGHHFBGHHHFCGGG0222222>1?<1///@ADBGFD111><1BGD.-<--<;...;CBC:0//:C=:::0FE.09;0;:B09../;.AB:./0=0:A......:.../9//99//./9////.;-.---9--:.:
@M03495:530:000000000-LYBTV:1:2112:6931:20361 1:N:0:GTGACGTT+ATCTGGGA
GTCAGCATGTGAGCTTTGGAGTGAAATCTCTTGTCTTAAGGAATAAAGGAAAAAGATTCCGTCGGAGGCTCGGTGCTCTACAGGTTCAACCTTTGTACTCTATTATTGCCTCACATTCCATCTCTTGTGAAAATATATTTGATTGGCTTTTCTGCAGGTTGTTTGCCAGGACTTTCCAAGACCTCCACTAGAAAACACAATAAACTTTTTGGAAGCTGGACAACTATCTTCATTTTTCAGAAACAGTGAAC
+
BBABBFFDFBDFFGGFGGFFFFGGFEGHHHHHGGHHHCGHFBCGFFGHHFBEHGGEFHBHHGGGGGEEAEFEEE1EGFFFHHFF@GHHGDGHHHHHFFHHHHHHFGHHFHFFGHHHHHFHHHHHGHHHHHFGDGGFHHGHFBGHBGGFHFHHHFHHFFHHFDHHHHHHHACGHHHHHH1GFCGFHHHFHHHFGDHHHHHGHFBGG0GHHHGGFCGHGFBGHHHGHHGHHGGGGGGFGF;;BF/CFGFGFGF
@M03495:530:000000000-LYBTV:1:2112:5871:20371 1:N:0:GTGACGTT+ATCTGGGA
GTCAGCATGTGAGCTTTGGTCCAGCCTGAGTCCTGGTTTATCAACGGCAAAATATAGATCGGAAGAGCACACGTCTGAACTCCAGTCACGTGACGTTATCTCGTATGCCGTCTTCTGCTTGAAAAAAAAAAAAAAAAAAAACAACGTATAGACAAAGTAAGAATCTTAACAAGAAATACAATCATAACGCAAAACATAACAGTTTATATACAGCAGGACATTATAGAATTGTAAGTCTATGAACAAAATAT
+
CCCCCFFFFFFFGGGGGGGGGGHHHGHHHHHHHHHHHHHHHHHHHGGGGGHHHHHHHHHHHGGGGHHHHHHHGHHHFGGHHHHHHHHHHGHHHGGGGHHFHHHGGHHHHGGEHGHHHGHHHHHGHHGGCGGC/><------.:C.-..0:0;00/9/0009;00;0000000/:/:000000900000.;---/..000000;000;;0000;0/..../00:09000:0000;09090000000/..000
@M03495:530:000000000-LYBTV:1:2112:26557:20376 1:N:0:GTGACGTT+ATCTGGGA
GTCAGCATGTGAGCTTTGGAATTAGTAAATTCGTTGACGACAGAAGGAGCAAGATAACGACCACAGGGAGGGTGGTTTATCAACGGCAAAATATAGATCGGAAGAGCACACGTCTGAACTCCAGTCACGTGACGTTATCTCGTATGCCGTCTTCTGCTTGAAAAAAAAAAAAACTAAACTATTAAGAATACGAGCTTATCTTGTGAGTACCATGTGTCGTCTAAGAGAGAGCTGATAAAACTGATATCACA
+
CCCCCFFFFFFFGGGGGGGGGGHHHHHHHHHHGHHGHHGFFGGHHHHHHHHHHHHHHHGGGGGHHHHGFGGGGGGEFHHHHHGHGGGGGHHHHHHHHHHHGGGGHHHHHHHCGHHGHHHHHHHHHHHHGHHHGGGGHHFHGHGFHHGGFGGHGFBFGGHC<BFHHGGFGBB-9.0099000000009000;...-.0:000000;0000000000000..;.90000/....00;0;00000000000900
@M03495:530:000000000-LYBTV:1:2112:4557:20377 1:N:0:GTGACGTT+ATCTGGGA
GTCAGCATGTGAGCTTTGGAGAAAACGGCCGATGCCCTGGTTTATCAACGGCAAAATATAGATCGGAAGAGCACACGTCTGAACTCCAGTCACGTGACGTTATCTCGTATGCCGTCTTCTGCTTGAAAAAAAAAAGATATTCATAAGAATAAGTTGAGCTTTATTCAATAAATACGACAGGATGACGAATAAGGCTTGTTGAACCCATATAGTAGGGATTAACATGTGATTGTGAGCCAGCACAGGATTTT
+
BBBBBFBFFFFFGGGGGGGGCGHHHFGGFEEGGGGHHHHGHHHFFFHFFGGCGECGGDGHHEDF?EEGGHAFHFFF/B?GEFHHHEFHHHHFFGEEHGGCFFH44GGFGHH4FEBDFF?GGFHHGGHDHHC/C@C..111111<F=00=00000=0=/0</00=G0000;0:000:..--:.9:/0:.:..009F//;.9.000.../;/9/9//9././/9/9/9/9////9//////........;9//
@M03495:530:000000000-LYBTV:1:2112:27589:20388 1:N:0:GTGACGTT+ATCTGGGA
GTCAGCATGTGAGCTTTGGAATTAGTAAATTCGTTGACGACAGAAGGAGATAACGACCACAGGGAGGGTGGTTTATCAACGGCAAAATATAGATCGGAAGAGCACACGTCTGAACTCCAGTCACGTGACGTTATCTCGTATGCCGTCTTCTGCTTGAAAAAAAAAAAAGACACAATATATATTACTCATATCTACTCCTCCGTCTGTTCACATACTACTATTACGTTAGTTCCTCATACTCCTCACATATA
+
BCCCCFFFFFFFGGGGGGGGGGHHHHHHHHHHGFGHHHGFFGGGHHHHHGHHHHGGGGGHHHHGGGGG>F>?FHHHHHGHGGEGGHHHHHHHHHHHGEGGHHHHHHHGHHGFHFGHHHHHHGHHGFGAFGFGHHFHHHFDHHFHCGGHGHHHHHHHFHGDGGCDCC:-..;9B/.00000900;0900;00090090/:/B.....9/;////////:////9/.;//./////9//////////./////
@M03495:530:000000000-LYBTV:1:2112:28033:20388 1:N:0:GTGACGTT+ATCTGGGA
GTCAGCATGTGAGCTTTGGAATTAGTAAATTCGTTGACGACAGAAGGAGCAAGATAACGACCACAGGGAGGGTGGTTTATCAACGGCAAAATATAGATCGGAAGAGCACACGTCTGAACTCCAGTCACGTGACGTTATCTCGTATGCCGTCTTCTGCTTGAAAAAAAAAAAAAATAAAATAGACCAACACGTATGTATCGAAGCGTGTGAAAAGCACAGAGACACACATACCTGTTGCTCGACAACTGACT
+
CBCCCFFFFFFFGGGGGGGGGGHHHFHHHHHHGHHHHHGGGGGHHHHHHHHHHHHHHHGGGGGHHHHGEFEGEFGGGHHHHHHHGGGGGHHHHHHHHHHHGGGGHHHHHHHGHHHGHHHHGHHHHHHHGEFHGGFFHHHHHHGGHHHHGFGHGFHHGHHHGHGHHGGEFA----.000000:000/.<..../0/00<0..:<-9....0:00/.0///0//////..:00/00000:00.9-.-.</000
@M03495:530:000000000-LYBTV:1:2112:14666:20403 1:N:0:GTGACGTT+ATCTGGGA
GTCAGCATGTGAGCTTTGGAGTGAAATCTCTTGTCTTAAGGAATAAAGGAAAAAGATTCCGTCGGAGGCTCGGTGCTCTACAGGTTCAACCTTTGTACTCTATTATTGCCTCACATTCCATCTCTTGTGAAAATATATTTGATTGGCTTTTCTGCAGGTTGTTTGCCAGGACTTTCCAAGACCTCCACTAGAAAACACAATAAACTTTTTGGAAGCTGGACAACTATCTTCATTTTTCAGAAACAGTGAAC
+
CCCCCFFFFFFFGGGGGGGGGGGGGHHHHHHHHHHHHHHHHHHHHHHHHHHHHHGGHHIHHHHGGGGGGHHGGFGGHHHHHHFHHHHHHHHHHHHHHHHHHHHHHHBGHHHHHHHHHHHHHHHHHHHGGHHHFGHHHHHHHFHHGHHHHHHHHHHHHHHHHGHHHHHHGHHHHHHHHGFFHHHHHHHHHHEFHHHHHHHGHHFHHHHGHHGCGFFHHHHHHHHHHHHHHHGGGGGGGGFBFFGGGGFGGG0
@M03495:530:000000000-LYBTV:1:2112:23252:20406 1:N:0:GTGACGTT+ATCTGGGA
GTCAGCATGTGAGCTTTGGAATTAGCTGGTTTATCAACGGCAAAATATAGATCGGAAGAGCACACGTCTGAACTCCAGTCACGTGACGTTATCTCGTATGCCGTCTTCTGCTTGAAAAAAAAAAAAAAAGAACAAAATAATCGTGAGAGGAGCTCACACATAGTTACGAGCTGGACCGATCAATGTAGCCCGTTTGAACGTAGCTCACGATTAACAGATTGCCACATACAGTCGCTGATGCGTAGGTGAGT
+
CCCCCFFFFFFFGGGGGGGGGGHHHHHHHGHHHHHHHHGGGGGHHHHHHHHHHHGGGGHHHHHHHGHHHGGHHHHHHHHHHHEHHHGGGGHHHHHHFGHHHHGEGHGHHHHGFGFHHHGG/@D//</--..0000<.00000.../.=0.....00000:000<00:...-.0/../<<??.0<0<0000/--./<000.....0<0<.<..9000</:00<000.0000000.-..900<-..-.<00.0
@M03495:530:000000000-LYBTV:1:2112:19238:20412 1:N:0:GTGACGTT+ATCTGGGA
GTCAGCATGTGAGCTTTGGAGTGAAATCTCTTGTCTTAAGGAATAAAGGAAAAAGATTCCGTCGGAGGCTCGGTGCTCTACAGGTTCAACCTTTGTACTCTATTATTGCCTCACATTCCATCTCTTGTGAAAATATATTTGATTGGCTTTTCTGCAGGTTGTTTGCCAGGACTTTCCAAGACCTCCACTAGAAAACACAATAAACTTTTTGGAAGCTGGACAACTATCTTCATTTTTCAGAAACAGTGAAC
+
CCCCCFFFFFFFGGGGGGGGGGHHHFHHHHHHHHHHHHGHHFHHHHHHHHHHHHGGHHHHHHHGGGGGGHHGGGGGHHHHHHHHHHHHHHHHHHHHHHHHHHHHHHHHHHHHHHHHHGHFHHHHHHHGHGHGHHHHHHHHHHHHHHFHHHHHHHGHHHHGHGHGHHHHHHHHHHHHGHHFAGHHHHHHHHFHHGHHHHHGHHDGGHHHHHGGEHHFHHHHHHHHHHHHHHGGGGGGGGFFFFGGGGCFGF0
@M03495:530:000000000-LYBTV:1:2112:19055:20420 1:N:0:GTGACGTT+ATCTGGGA
GTCATCATGTGAGCTTTGGAGTGAAATCTCTTGTCTTAAGGAATAAAGGAAAAAGATTCCGTCGGAGGCTCGGTGCTCTACAGGTTCAACCTTTGTACTCTATTATTGCCTCACATTCCATCTCTTGTGAAAATATATTTGATTGGCTTTTCTGCAGGTTGTTTGCCAGGACTTTCCAAGACCTCCACTAGAAAACACAATAAACTTTTTGGAAGCTGGACAACTATCTTCATTTTTCAGAAACAGTGAAC
+
CCCDCFFFFFFFGGGGGGGGGGHHHHHHHHHHHHHHHHHHHHHHHHHHHHHHHHGGHIHHHHHGGGGGGHHGGGGGHHHHHHHHHHHHHHHHHHHGHHHHHHHHHHHHHHHHHHHHHHHHHHHHHHHHHHHHHHHHHHHHHHHHHHHHHHHHHHGHHHHHHGHHHHHHHHHHHHHHHHHHHHGHHHHHHHHFHHHHHHHGHHFGHHHHHHGGHHGGHHHFHHHGHHHGHHGGGGGGGGFFGBFGGGFFFG0
@M03495:530:000000000-LYBTV:1:2112:26036:20423 1:N:0:GTGACGTT+ATCTGGGA
GTCAGCATGTGAGCTTTGGAGTGAAATCTCTTGTCTTAAGGAATAAAGGAAAAAGATTCCGTCGGAGGCTCGGTGCTCTACAGGTTCAACCTTTGTACTCTATTATTGCCTCACATTCCATCTCTTGTGAAAATATATTTGATTGGCTTTTCTGCAGGTTGTTTGCCAGGACTTTCCAAGACCTCCACTAGAAAACACAATAAACTTTTTGGAAGCTGGACAACTATCTTCATTTTTCAGAAACAGTGAAC
+
BBCCCFFFFFFFGGGGGGGGGGHHHHHHHHHHHHHHHHHHHHHHHHHHHGHHHHGGHIIHHHHGGGGGGHHGGGGGHHHHHHHHHHHHHHHHHHHHHHHHHHHHHHHHHHHHHHHHHHHHHHHHHHHHHHHHHHHHHHHHHHHHGHHHHHHHHHHHHHHHHGHHHHHHGHHHHHHHHHHGHHHHHHHHHHHGHGHHHHHGHGHHHHHHHHGGHHHHHHFHHFHHHHGHGHGGGFGGGGCFGFGGGGGGGG0
@M03495:530:000000000-LYBTV:1:2112:3427:20425 1:N:0:GTGACGTT+ATCTGGGA
GTCAGCATGTGAGCTTTGGAATTAGTAAATTCGTTGACGACAGAAGGAGCAAGATAACGACCACAGGGAGGGTGGTTTATCAACGGCAAAATATAGATCGGAAGAGCACACGTCTGAACTCCAGTCACGTGACGTTATCTCGTATGCCGTCTTCTGCTTGAAAAAAAAAAAGAACAACTTCTCATCCTTCAGATTTCATTACGATCTATGGTTAATACAAACAGACAGTTAAAGGTGTCATGATATTCGTA
+
>AAA3C5FFDFFFFGGBGGG5AGGBDBGHDDFEFF4EBEEE2EGFFAG2AFF22FHFFEFG0E1A1BFAA00E??E1GGHHGHHF?EGGGGGGHHFF4E?>EC?G0GFFFFDCFGAFDFDFCG1>FGGDF/EFF</G/1<GGFDFHBG-.>0FFBDHHHH.CGFFDG-@9A.9.:/;./;000;;000;09000;09000/;.....////;;//////9/.:./...//////9///////;9////./.
@M03495:530:000000000-LYBTV:1:2112:20327:20425 1:N:0:GTGACGTT+ATCTGGGA
GTCAGCATGTGAGCTTTGGAGTGAAATCTCTTGTCTTAAGGAATAAAGGAAAAAGATTCCGTCGGAGGCTCGGTGCTCTACAGGTTCAACCTTTGTACTCTATTATTGCCTCACATTCCATCTCTTGTGAAAATATATTTGATTGGCTTTTCTGCAGGTTGTTTGCCAGGACTTTCCAAGACCTCCACTAGAAAACACAATAAACTTTTTGGAAGCTGGACAACTATCTTCATTTTTCAGAAACAGTGAAC
+
CCCDCFFFFFFFGGGGGGGGGGHHHHHHHHHHHHHHHHHHHHHHHHHHHHHHHHGGHIHHHHHGGGGGGHHGGGGGHHHHHHHHHHHHHHHHHHHHHHHHHHHHHHHHHHHHHHHHHHHHHHHHHHHHGEHHHHHHHHHHHHHHHHFHHHHHHHHHHHHGHGHHHHHHHEHHHHHHHHHHGHHHHHHHHHGGHHHHHHGEHFGFHHHHHHGGFHHHGHHHHHHHHGHHHHGGHGHHGGFGGFGGGGGGGG:
@M03495:530:000000000-LYBTV:1:2112:27944:20429 1:N:0:GTGACGTT+ATCTGGGA
GTCAGCATGTGAGCTTTGGACTCCTGACTGGTTTATCAACGGCAAAATATAGATCGGAAGAGCACACGTCTGAACTCCAGTCACGTGACGTTATCTCGTATGCCGTCTTCTTCTTGAAAAAAAAAAGAACTGGTTTACTTGTGATCGCACAACGTGGGCGGAATTAGGGGTGTAGCGGTGAAATGCTTAGATATAACGAAGAACTCCGATTGGGAAGGGAGCTCCCTGGAGTGCAACTGAAGCTGACGATC
+
AAAAAFFFFFFFGGG1FGCGAGH1ECHFGHGADAEHBAGC?EG/AGFGFGD2F2EHCAFCGH0EHHHGHH0BF2B1GCHFHHHD?0?/?E?F0>DD@FFGBGF1/EE0FGB1BG>1GFDBCE?<///<F0D10F1F1?FHH1?111?>.>@0.<<<CCECC-::C0:0:..-;0;B@-.;.09000;09/9FBB//9AA-9-/-9/9B@B---9-/---99-9//--9--9/-//;;BB///9;FFBA-9-
@M03495:530:000000000-LYBTV:1:2112:17581:20431 1:N:0:GTGACGTT+ATCTGGGA
GTCAGCATGTGAGCTTTGGAATTAGTAAATTCGTTGACGACAGAAGGAGCAAGATAACGACCACAGGGAGGGTGGTTTATCAACGGCAAAATATAGATCGGAAGAGCACACGTCTGAACTCCAGTCACGTGACGTTATCTCGTATGCCGTCTTCTGCTTGAAAAAAAAAAAACAACCCTACTATAGGTGCACAAACTGTGTTGCAACCATGTTAGATACGTGTAGACTGAGCATGGAGATCTTGGGGATAA
+
CCCCCBFFFFFFGGGGGGGGGGHHHHHHHHHHGHHHHHGGGGGHHHHHGHHHHHHHHHGGGGGHHHGGGGGF?F@EGHHHHHHHGGGGGGHHGHHHHHHHGGGGHHGHGHHGHGHGHHHHHHHHHHHHGGHHGGFFH/FHFFFFHHGEC<EHGHHEHHFHFCFHHG-EEG;?....9../.;0009;000000/..00990/.0900..000000000:.0//;09;00000000.0/9/00000.-../0
@M03495:530:000000000-LYBTV:1:2112:10007:20440 1:N:0:GTGACGTT+ATCTGGGA
GTCAGCATGTGAGCTTTGGATGGTTCTGGTTTATCAACGGCAAAATATAGATCGGAAGAGCACACGTCTGAACTCCAGTCACGTGACGTTATCTCGTATGCCGTCTTCTGCTTGAAAAAAAAAAAAAAAATGTTATACCTTAATAGCTCTAACGTCAGTCGATGTTCTTCCTGAGTATGTATTTGTCTAACTATCGTGATCCCCCTCTGTATGTCAGGCTGCAGTCTTTGCACGCATCTACACCAGCATGT
+
BBABAFFFFFFFGGGGGGGGGGFHHHHHHFHHHHHHHHGGGGGHHHHHHHHHGHGGGGHHGGGHHGGHFG5GHHHHHHHHHHAHHHGGFFHFFGGHGGHHHHGEFHGHHHH4FCGHFGFGC@<B/<@--->11=0=000=00<00000000<0./.:.00.:.0.000<09000;00;0;;00000;0000;000.;.//009.9-../;///;///./...///////////9--.-///:./9.;;///
@M03495:530:000000000-LYBTV:1:2112:3400:20449 1:N:0:GTGACGTT+ATCTGGGA
GTCAGCATGTGAGCTTTGGTCCAGCCTGATCCCTGGTTTATCAACGGCAAAATATAGATCGGAAGAGCACACGTCTGAACTCCAGTCACGTGACGTTATCTCGTATGCCGTCTTCTGCTTGAAAAAAAAATATCCTACCACTCGGATAAGATGCTGATGAGGGGCCAGACCTAAGAGCAATCAGTGAGGAATCAGAGGCCTGGGGACCCTGAGCACACAGCCATGTCGTATCTCCAGCCCCACCTGCTCCC
+
BBBBAFFFFFFFGGFFFFGG5FGFHGHHFHHHHHHHEGHFFHHHHGGGGGHFGHHHHHHHGGEAEFFFGHFCFGGHE@GFGHC3EFGGFGHGCFEFFHHEHHE1?CGHFE/>FEEGFHHD3GFHDG/CGG0222@221<<<1G////.><1<<F1FG1F110.<<-<.<C.:0C/0:::BGC00:0;:.0/0;0000.../9..-.;;CF////;..9..:9.////.../.9F/;//9..;.../;;//.
@M03495:530:000000000-LYBTV:1:2112:10513:20453 1:N:0:GTGACGTT+ATCTGGGA
GTCAGCATGTGAGCTTTGGAGTGAAATCTCTTGTCTTAAGGAATAAAGGAAAAAGATTCCGTCGGAGGCTCGGTGCTCTACAGGTTCAACCTTTGTACTCTATTATTGCCTCACATTCCATCTCTTGTGAAAATATATTTGATTGGCTTTTCTGCAGGTTGTTTGCCAGGACTTTCCAAGACCTCCACTAGAAAACACAATAACCTTTTTGGAAGCTGGACAACTATCTTCATTTTTCAGAAACAGTGAAC
+
AA?AAFFFFBF31EGGGGFGGGHGDGFHHGFFHAGHHFHFHCFCGHHHF0BFHAEGFHHGF1BEEEEGGEFEE>EEGHEFHHHBGHHGHHHHHFHHHGHHHBGHEHHFFGFFGEHHGGFHHFFGEFHDFDFEHFHHFHHHHFGFF0B<GFHHGGHH1GFGHFHHHHHHHGHHGFHHHHHFEFHCGECHFFC1FF0<GFCGHFH0C=DHHFCC/::.CG/GHFG:GHFHHGGFGFFFBBF0;CBFFFB09F0
@M03495:530:000000000-LYBTV:1:2112:18210:20456 1:N:0:GTGACGTT+ATCTGGGA
GTCAGCATGTGAGCTTTGGAGTGAAATCTCTTGTCTTAAGGAATAAAGGAAAAAGATTCCGTCGGAGGCTCGGTGCTCTACAGGTTCAACCTTTGTACTCTATTATTGCCTCACATTCCATCTCTTGTGAAAATATATTTGATTGGCTTTTCTGCAGGTTGTTTGCCAGGACTTTCCAAGACCTCCACTAGAAAACACAATAAACTTTTTGGAAGCTGGACAACTATCTTCATTTTTCAGAAACAGTGAAC
+
CBCCCFFFFFFFGGGGGGGGGGHHHHHHHHHHHHHHHHHHHHHHHHHHHHHHHHGGHIIIHIHGGGGGGHHGGGGGHHHHHHHHHHHHHHHHHHHHHHHHHHHHHHHHHHHHHHHHHHHHHHHHHHHHHHHHHHHHHHHHHHHHHHHHHHHHHHHHGHHHHGHHHHHHHHHGHHHHHHHHHHHHHHHHHHHFHGHHHGHGHFGHHHGHHHGGHHHHHHHHGGHHHHHHHHGGGGGGGGFFGFFGGGFGGG0
@M03495:530:000000000-LYBTV:1:2112:16254:20461 1:N:0:GTGACGTT+ATCTGGGA
GTCAGCATGTGAGCTTTGGAATTAGTAAATTCGTTGACGACAGAAGGAGCAAGATAACGACCACAGGGAGGGTGGTTTATCAACGGCAAAATATAGATCGGAAGAGCACACGTCTGAACTCCAGTCACGTGACGTTATCTCGTATGCCGTCTTCTGCTTGAAAAAAAAAAAAAAACAAATACATGGAACACCCACGAGCCTACATGTATTATAAGGAGATAAGTTGCAAGCATACATCAGCAGTGTACTAG
+
CCDCDFFFFFFFGGGGGGGGGGHHHHHHHHHHGHHHHHGGGGGHHHHHHHHHHHHHHHGGGGGHHHHGGGGGGGGGGHHHHHFHGGGGGHHHHHHHHHHHGGGGHHHHHHHDHHHGHHHHHHHHHHHHGHHHGGGGHHGHHHGGHHHHGGGHGHGHHHHGGFHHHGGGGG<<<-<....1100<1/00<//....---<-/0/01<11111:11100.</1101111<10</11<01100<1.10111111
@M03495:530:000000000-LYBTV:1:2112:19485:20471 1:N:0:GTGACGTT+ATCTGGGA
GTCAGCATGTGAGCTTTGGTCCGCCTGAGTCCCTGGTTTATCAACGGCAAAATATAGATCGGAAGAGCACACGTCTGAACTCCAGTCACGTGACGTTATCTCGTATGCCGTCTTCTGCTTGAAAAAAAAAAAAAACAAAAACAATAACTCAACTAGTCTATCAAGGTACATATATAACTCATCCAATTCTCGATCATTATCGATAACCTAATGGTAAGTCTTCATTAACGTCCATGGCAGATGATTAGAAC
+
DCECDFFFFFFFGGGGGGGGGGGGGGHHHHHHHHHHHHHHHHHHHGGGGGHHHHHHHHHHHGGGGHHHHHHHGHHHGGHHHHHHHHHHHGHHHGGGGHHHHHHGGHHHHGGGHGHHHHHHGFGHHHGGGGG@A--.....<.<.0<001100/1<01111111100<<<:11<<11<11101100011111.0<..11111.....001<01111<1<11111<11111./...<:/./..0111110110
@M03495:530:000000000-LYBTV:1:2112:24741:20483 1:N:0:GTGACGTT+ATCTGGGA
GTCAGCATGTGAGCTTTGGTCCAGCCTGAGTCCTCTGGTTTATCAACGGCAAAATATAGATCGGAAGAGCACACGTCTGAACTCAGTCACGTGACGTTATCTCGTATGCCGTCTTCTGCTTGAAAAAAAAAAAAAAAAATGCAGTTATAGCAGGTGTATCTAGTATAAATAAGATACTTGTATAGATAGGGAATGTGCACAGTGAATGTAGTAGTGTCGTAGGGGCTCGAGAGAGCTCACGTGAATCTGTA
+
CCCEDFFFFFFFGGGGGGGGGGHHHGHHHHHHHHHHHHHHHHHHHHHGGGGGHHHHHHHHHHHGGGGHHHHHHHGHHHGHHHHHHHHHHHGHHHGGGGHAGHHHGGHHHHGEEHGHHGHHHHHHHHHGGGGD><-<---.0111<1111<110.<0001:111<11<1111<111<11111111<1111/././0111101/0111111:11111/11..<....--.9-..9...0000.....<111<1
@M03495:530:000000000-LYBTV:1:2112:11453:20489 1:N:0:GTGACGTT+ATCTGGGA
GTCAGCATGTGAGCTTTGGATGGTTCTGGTTTATCAACGGCAAAATATAGATCGGAAGAGCACACGTCTGAACTCCCGTCACGTGACGTTATCTCGTATGCCGTCTTCTGCTTGAAAAAAAAAAAAAAAATATAAAGCAACTCGGCTAAGGCGCGACTTAGAATGCATAACCATGGGCGAGTGGAGATAAAACTAGGGACGTGAGCCTCAGGGATGCAAGCCCGTCAGACTCGAGAACACCTGCATGTATC
+
BBBBBFFFFFFFGGGGGGGGGGGHHHHHGHHGHHHGGHGEFGGHHHFHHHHFHGGGGEHFHHFHHGGHFEAFGHGHHG?FGGEGHHFEGGHCBGFGFFGHHHGFGHGHHEGEGEHHHHHGGGCDA//>--.000<000/<./0....;:0//-:----.000000;;900//000/;.----.././;B///9////./.;....///;///.....///...-;...///9...../;..//..///9//
@M03495:530:000000000-LYBTV:1:2112:15427:20491 1:N:0:GTGACGTT+ATCTGGGA
GTCAGCATGTGAGCTTTGGACTCCTGACTGGTTTATCAACGGCAAAATATAGATCGGAAGAGCACACGTCTGAACTCCAGTCACGTGACGTTATCTCGTATGCCGTCTTCTGCTTGAAAAAAAAAAACAGACAACTAGACCTTGTAATAGTTGAAATCCACGGATAACTAGTAAAGAAATTCACATTGGAATGTAAGAATAACTTATCTGGTGAGACTAACTCCACATCTCACCCTAATACATAGCCTATG
+
CCCCCFFFFFFFGGGGGGGGGGHHHHHHHHHFHHHHHHHHGGGGGHHHHHHHHHHHGGGGHHHHHHHGHHHGHHHHHHHHHHHHGHHHGGGGHHDGHHGGHHHHGGGCGHG?GHGFGGHHHGGGGGC?/0?000/1111111111111111<1=1=110<0.--<.0<<0::;00:0:/<00;0000000000990090;90000000000990.000000;000;:900;B0...//009000000;000
@M03495:530:000000000-LYBTV:1:2112:23145:20505 1:N:0:GTGACGTT+ATCTGGGA
GTCAGCATGTGAGCTTTGGAGTGAAATCTCTTGTCTTAAGGAATAAAGGAAAAAGATTCCGTCGGAGGCTCGGTGCTCTACAGGTTCAACCTTTGTACTCTATTATTGCCTCACATTCCATCTCTTGTGAAAATATATTTGATTGGCTTTTCTGCAGGTTGTTTGCCAGGACTTTCCAAGACCTCCACTAGAAAACACAATAAACTTTTTGGAAGCTGGACAACTATCTTCATTTTTCAGAAACAGTGAAC
+
CCCECFFFFFFFGGGGGGGGGGHHHHHHHHHHHHHHHHHHHHHHHHHHHHHHHHGGHHIIHHHGGGGGGHHGGGGGHHHHHHHHHHHHHHHHHHHHHHHHHHHHHHHHHHHHHHHHHHHHHHHHHHHHHHHHHHHHHHHHHHHHHHHHHHHHHHHHHHHHHGHHHHHHHHHHHHHHHHHHHHHHHHHHHHHFHHHHHHHGHHDHHHHHHHGGFHHEHHFHHHHGHHHHHHHHGGGGGGFGGFGGGGFGGGF
@M03495:530:000000000-LYBTV:1:2112:24170:20508 1:N:0:GTGACGTT+ATCTGGGA
GTCAGCATGTGAGCTTTGGACTCCTGACTGGTTTATCAACGGCAAAATATAGATCGGAAGAGCACACGTCTGAACTCCAGTCACGAGACGTTATCTCGTATGCCGTCTTCTGCTTTTTAAAAAAAAACATATTTTAAAGTGATATATTTAACAAAATTTACTGTGCTTCCCCAGGATGAACTCTTCGTATTTCTTCCTTCCCCTATGTAGGAAGTGCACTAGTGGGTTGCCCCATGCATATAAGCATCTAC
+
A?A@ABD5DFB5FFDCGFFCB44BGHDAGF4A4BFFFBAFA22AEC2DGBGBDB51BBFF1BA31BG0BF215@@55C335B3B11>11BF1BE44BBF?GGF3@ECFFHF4B4D433?BFGH//>//?11FD>@2?D1?1?1<F111@1<<1100111>11=11>111<0//<..0</0000=G=.;/:/0C0;0;<0;C//:CGG090;00;0;0009090;...9-.90..99/;//;;BBB////;/
@M03495:530:000000000-LYBTV:1:2112:7826:20509 1:N:0:GTGACGTT+ATCTGGGA
GTCAGCATGTGAGCTTTGGTTTATCAACGCAAAATATAGATCGGAAGAGCACACGTCTGAACTCCAGTCACGTGACGTTATCTCGTATGCCGTCTTCTGCTTGAAAAAAAAAAAAAAACTCGAAAAAACCACAAACTCAGGCCATCCGGCGTCGAAGCCTGTAAACATAGACTTATACAAGTATGTATTGATATCAGTTATAGTAGAGCAGATATCGATATACAAGTTGCTACTCATAGCGAGTAAGGTCA
+
CCCCCFFFFFFFGGGGGGGGGGHHHHHHGGGGGHHHHHHHHHHGGGGHHHHHHHGHHHGHHHHHHHHHHHGGHHHGGGGHGFGHHGGHHHHGGGHGHHHHHHHGHHHHGG?//>/////11..0.-0-<.......0000//../:..-------9.-90.00000;0;00:0000000000090:000000;00000009;00009000//9000....-:000009000:00000000;---.000090
@M03495:530:000000000-LYBTV:1:2112:26997:20509 1:N:0:GTGACGTT+ATCTGGGA
GTCAGCATGTGAGCTTTGGAGGGTGGTTTATCAACGGCAAAATATAGATCGGAAGAGCACACGTCTGAACTCCAGTCACGTGACGTTATCTCGTATGCCGTCTTCTGCTTGAAAAAAAAAACAACAAGCAATACCTACGTTTTATCCCTCACTACTAGAAAATCCCTGTCCCTGTCTGGAAACTTGTACCTTAGATCTCACATCCAATACATCTATCTGTAATGCCTACTTGTACACATTACATCTATATT
+
BBCCCFFFFFFFGGGGGGGGGGGEGEEFHHHHHHHGGGGGHHHHHHHHHHHGGGGHHHHHHHGHHHGHHHHHHHHHHHHGGH1EFFGHHBGHHGGHHGHG?EHGHHHHHHG03GFH@DGG@/??/?/0?0111=>1>0.000.111110<..00/000000/<0000000<000:00:/000/0000:00:0;00:0000:000/000000000000::000000000/:000000000000000000:00
@M03495:530:000000000-LYBTV:1:2112:22830:20531 1:N:0:GTGACGTT+ATCTGGGA
GTCAGCATGTGAGCTTTGGAGTGAAATCTCTTGTCTTAAGGAATAAAGGAAAAAGATTCCGTCGGAGGCTCGGTGCTCTACAGGTTCAACCTTTGTACTCTATTATTGCCTCACATTCCATCTCTTGTGAAAATATATTTGATTGGCTTTTCTGCAGGTTGTTTGCCAGGACTTTCCAAGACCTCCACTAGAAAACACAATAAACTTTTTGGAAGCTGGACAACTATCTTCATTTTTCAGAAACAGTGAAC
+
CCCCDFFFFFFFGGGGGGGGGGHHHHHHHHHHHHHHHHHHHHHHHHHHHHHHHHGGHHHHHHHGGGGGGHHGGGGGHHHHHHHHHHHHHHHHHHHGHHHHHHHHHHHHHHHHHHHHHHHHHHHHHHHHHHHHGHHHHHHHHGHHHHHHHHHHHHHHHHHHHGHHHHHHGHHHHHHHHHHHHHHHHHHHHHHHGHHHHHGEHHFHHHHHHHGGHHHHHHHHHFHGHHHHHHGGGGGGGGFFEFFGGGFGGGE
@M03495:530:000000000-LYBTV:1:2112:12051:20548 1:N:0:GTGACGTT+ATCTGGGA
GTCAGCATGTGAGCTTTGGAGTGAAATCTCTTGTCTTAAGGAATAAAGGAAAAAGATTCCGTCGGAGGCTCGGTGCTCTACAGGTTCAACCTTTGTACTCTATTATTGCCTCACATTCCATCTCTTGTGAAAATATATTTGATTGGCTTTTCTGCAGGTTGTTTGCCAGGACTTTCCAAGACCTCCACTAGAAAACACAATAAACTTTTTGGAAGCTGGACAACTATCTTCATTTTTCAGAAACAGTGAAC
+
CCDDDFFFFFFFGGGGGGGGGGHHHHHHHHHHHHHHHHHHHHHHHHHHHHHHHHGGHIIIHHHGGGGGGHHGGEGGHHHHHHHHHHHHHHHHHHHHHHHHHHHHHHHHHHHHHHHHHHHHHHHHHHHHHHHHHHHHHHHHHHHHHHHHHHHHHHHHHHHHHGHHHHHHHHHHHHHHHHHHGHHHHHHHHHHHHHHHHHHGHHGFHHHHHHGGFHHFHHHHHHHHHHHHHHGGGGGGGFBFGFBFGGFGGG0
@M03495:530:000000000-LYBTV:1:2112:20966:20551 1:N:0:GTGACGTT+ATCTGGGA
GTCAGCATGTGAGCTTTGGAATTAGTAAATTCGTTGACGACAGAAGGAGCAAGATAACGACCACAGGGAGGGTGGTTTATCAACGGCAAAATATAGATCGGAAGAGCACACGTCTGAACTCCAGTCACGTGACGTTATCTCGTATGCCGTCTTCTGCTTGAAAAAAAAAAAAAATTGTATAAAACTGACCAATCATGAGTTTAATGTTAATTGGCAAATTACCCAAAACCTCAAAACTTACCTACTACACT
+
BBBBBFFFFFFFGGGGGGGGGGHHHGGHHHHFFGGHHGE2EEGFGGHHEHHHFHHHGHGGGGGHHGEGFEEEEFEGFHHHHHHHGGGGGHHHHHFHGHHHGGGGHHHHHHFBGEHGGHEGGGHHHFGHGHG/<?</GF1?DGFGHHHHGECHFFFHHHHHFGHFHD@C----;-./009009009/;/9B/./F/9//;///9///////9//////9;99F///:A.../////9:///:///////9./
@M03495:530:000000000-LYBTV:1:2112:11980:20554 1:N:0:GTGACGTT+ATCTGGGA
GTCAGCATGTGAGCTTTGGAATTAGTAAATTCGTTGACGACAGAAGGAGCAAGATAACGACCACAGGGAGGGTGGTTTATCAACGGCAAAATATAGATCGGAAGAGCACACGTCTGAACTCCAGTCACGTGACGTTATCTCGTATGCCGTCTTCTGCTTGAAAAAAAAAAAATAAATAATGACGACGATTAGAGGTACAAATGCACAACACATGATAAAGATATTCTGCGCAATGATCACCGTGTAAGTAA
+
CCDDDFFFFFFFGGGGGGGGGGHHHHHHHHHHGHHHHHGFGGGHHHHHHHHHHHHHHHGGGGGHHHHGGGGGGGGGFHHHHHHHGGGGGHHHHHHHHHHHGGGGGHHHHHHGHHHGHHHHHHHHHHHHGGHHGGGGHGGHHHGGHHHHGEGHGHGHGHHHCHHHHGGGGF--.00000000<0..---...000/000000000000/....00000000000000<00----.00000//.<../0<000
@M03495:530:000000000-LYBTV:1:2112:18599:20554 1:N:0:GTGACGTT+ATCTGGGA
GTCAGCATGTGAGCTTTGGAGTGAAATCTCTTGTCTTAAGGAATAAAGGAAAAAGATTCCGTCGGAGGCTCGGTGCTCTACAGGTTCAACCTTTGTACTCTATTATTGCCTCACATTCCATCTCTTGTGAAAATATATTTGATTGGCTTTTCTGCAGGTTGTTTGCCAGGACTTTCCAAGACCTCCACTAGAAAACACAATAAACTTTTTGGAAGCTGGACAACTATCTTCATTTTTCAGAAACAGTGAAC
+
DDDCDFFFFFFFGGGGGGGGGGHHHHHHHHHHHHHHHHHHHHHHHHHHHHHHHHGGHIIIHIHGGGGGGHHGGGGGHHHHHHHHHHHHHHHHHHHGHHHHHHHHHHHHHHHHHHHHHHHHHHHHHHHHHHHHHHHHHHHHHHHHHHHHHHHHHHHHHHHHHGHHHHHHHHHHHHHHHHGHHHHHHHHHHHHEHHFHHHHGHHGHHHHHHHGGHHHHHHHHHHHHHHHHHHGGGGGHHGGFGBGGGGBFGGB
@M03495:530:000000000-LYBTV:1:2112:7365:20558 1:N:0:GTGACGTT+ATCTGGGA
GTCAGCATGTGAGCTTTGGATGGTTCTGGTTTATCAACGGCAAAATATAGATCGGAAGAGCACACGTCTGAACTCCAGTCACGTGACGTTATCTCGTATGCCGTCTTCTGCTTGAAAAAAAAAAAAACAAATATATATAATAGATATTAAGAACGTTGAGAGTGAATAAAAACTAGAACGAATAGCTACGATACTAAGTTTGAGAGGGTGACTAAGAGCTTGAAACAGTACTCGTACAGACAAGTCACAGG
+
CCCEEFFFFFFFGGGGGGGGGGGGHHHHHHHHHHHHHHGGGGGHHHHHHHHHHHGGGGHHHHHHHGHHHGHHHHHHHHHHHHEHHHGGGGHHHHHHGGHHHHGGGHGHHHHHGHHHHHHGGBDC>@>///011<1>1111111111111111<<../..0.0<111111110.010<10.....01<10.9..-<11011111..0.....0110000:00/.010//<1111.<...11.//.11111:.
@M03495:530:000000000-LYBTV:1:2112:16315:20558 1:N:0:GTGACGTT+ATCTGGGA
GTCAGCATGTGAGCTTTGGTCCAGCCTGAGTCCCTGGTTTATCAACGGCAAAATATAGATCGGAAGAGCACACGTCTGAACTCCAGTCACGTGACGTTATCTCGTATGCCGTCTTCTGCTTGAAAAAAAAAAAAAAGAAATCTAATCACTTCCGGTATTCATTACGGAAGATTACATCTGCCCCCTGAAAGCCAGCATCAATGAACTACCTCACCATGACAGACCACTAGTGCCGCGCAGGTCGACTAGAC
+
CCDEEFFFFFFFGGGGGGGGGGHHHGHHHHHHHHHHHGGHHHHHHHGGGGGHHHHHHHHHHHGGGGGHHHHHHGHHHGHHHHHHHHHHHHGHHHGGGGHHHHHHGGHHHHGEEHGHHHHHHHHHHHHGGGGC//->..0/1<11110101100.-:-:<111111......1110111:110..--9/001/./..<100<11111100/000.<<01000:/:./90/0:1<<-<-----.:9--.-001
@M03495:530:000000000-LYBTV:1:2112:8159:20604 1:N:0:GTGACGTT+ATCTGGGA
GTCAGCATGTGAGCTTTGGAATTAGCTGGTTTATCAACGGCAAAATATAGATCGGAAGAGCACACGTCTGAACTCCAGTCACGTGACGTTATCTCGTATGCCGTCTTCTGCTTGAAAAAAAAAAAACAACAAAGAACGACACATTGAAAATCATAATATATACACACACAGGATTAGTAACAACGAATAAAACAGCTATAAGCTGAGCATCGCTATCGCTTTGATTATCGGAGATAAAATCGAGCAAGTCT
+
DCCDDFFFFFFFGGGGGGGGGGHHHHHHHHHHHHHHHHGGGGGHHHHHHHHHHHGGGGHHHHHHHGHHHGGHHHHHHHHHHHGHHHGGFGHGGHHHGGHHHHGFGHGHHHHHHHGHHHHGGGGD<//?///?01000..---/<00000000000000000000:0.:.<...<00000<000.9....0000./.0000:0:<00.:000..:../.....0<00000.-.<-/0000009...-//<00
@M03495:530:000000000-LYBTV:1:2112:3943:20608 1:N:0:GTGACGTT+ATCTGGGA
GTCAGCATGTGAGCTTTGGAGTGAAATCTCTTGTCTTAAGGAATAAAGGAAAAAGATTCCGTCGGAGGCTCGGTGCTCTACAGGTTCAACCTTTGTACTCTATTATTGCCTCACATTCCATCTCTTGTGAAAATATATTTGATTGGCTTTTCTGCAGGTTGTTTGCCAGGACTTTCCAAGACCTCCACTAGAAAACACAATAAACTTTTTGGAAGCTGGACAACTATCTTCATTTTTCAGAAACAGTGAAC
+
CCCCCFFFFFFFGGGGGGGGGGHHHHHHHHGHHHHHHHHHHHHHHHHHHHHHHHGGHHIHHHHGGGGGGHHGGGGGHHHHHHGHHHHHHHHHHHHHGHHHHHHHGHHHHHHHHHHHHHHHHHHHHHHHHHHHHHHHHHHHHHHHFGHHHHHHHHHHGHHHHGHHHHHGHGHHHFHHHHHHGHHHHHHHHHHEHHHHHHHGHHDGHHHHHHGG0CFHHHHHHGHEHHGHHHGGGGGGGGFFFG9FFGBFGGB
@M03495:530:000000000-LYBTV:1:2112:26260:20614 1:N:0:GTGAAGTT+ATCAGGGA
GTCAGCATGTGAGCTTTGGAGTGAAATCTCTCGTCTTAAGGAATAAAGGCAAAAGATTCCGTCGGAGGCTCGGGGCTCTACAGGTTCAACCTTTGTACTCTATTATTGCCTCACATTCCATCTCTTGTGAAAATATATTTGATTGGCTTTTCTGCAGGTTGTTTGCCAGGACTTTCCAAGACCTCCACTAGAAAACACAATAAACTTTTTGGAAGCTGGACAACTATCTTCATTTTTCAGAAACAGTGAAC
+
AAAAAFFFFFFFGGGGGGGGBGCG3A3133D1BF000A2A1FAAF11BF/BG0F0F1122A10///AEA/0///>/E/01FG1>1@FGHF0F1F1BB22>2F22FD21F1111FB22>F2>G>1FB<>BBG1FD1GHHFHB2F>1GG10G1@F>DD10GFF//?<GFHGEEHHHFHHHGHGHHHHHHHHHHFHHHHHGHGHHFFHHHHHHGGGBGEHHF?FGGGGGGGGGGGGBBFFFCGFFFGGGCFBFB
@M03495:530:000000000-LYBTV:1:2112:3506:20637 1:N:0:GTGACGTT+ATCTGGGA
GTCAGCATGTGAGCTTTGGAATTAGTAAATTCGTTGACGACAGAAGGAGCAAGATAACGACCACAGGGAGGGTGGTTTATCAACGGCAAAATATAGATCGGAAGAGCACACGTCTGAACTCCAGTCACGTGACGTTATCTCGTATGCCGTCTTCTGCTTGAAAAAAAAAAAAAAGACCATACACTTTCAAAACATATGAAAAAATCTCATTGTGAGAGTGAAAGATATGATACAACACACACGTACAATGC
+
CCCCCFFFFFFFGGGGGGGGGGHHHHHHHHHHGHHHHHGFGGGFHHHHHHHHHHHHHHGGGGGHHHHGGGGGEGGGGHHHHHGHGGGGGHHHHHHGHHHHGGGGHHHHHHHDHHHGHGHHHHHHHGHHGHHHGGFGHHGGHHFGHHHHGDFFGHHHHHHHGHHHHGGCG:-;--9.///00///;//;////;.9//////9.-9//////;////;/////;//9/9/;//////:..9..:./;.///:
@M03495:530:000000000-LYBTV:1:2112:19052:20657 1:N:0:GTGACGTT+ATCTGGGA
GTCAGCATGTGAGCTTTGGAGTGAAATCTCTTGTCTTAAGGAATAAAGGAAAAAGATTCCGTCGGAGGCTCGGTGCTCTACAGGTTCAACCTTTGTACTCTATTATTGCCTCACATTCCATCTCTTGTGAAAATATATTTGATTGGCTTTTCTGCAGGTTGTTTGCCAGGACTTTCCAAGACCTCCACTAGAAAACACAATAAACTTTTTGGAAGCTGGACAACTATCTTCATTTTTCAGAAACAGTGAAC
+
BBBBBFFFFFFFGGGGGGGGGGHHHFHHHHHHGHHHHHHHGHHHHHHHGHHHHHFEGHHGHHHGGGEGGHHGGGGGGHHHGHHHHHHHHHGHHHHHHHHHHHHHHHHHHHHFGHHHHHHHHHHHHHHHH4FGHHHHHHHHHHHHHHHHHHHHHHHGHHHHHGHHHHHHHHHHHHHHHHHHHHHHHHHHHHHHGHHHGHHGHHHGHHHHHHGGHHFEHHHHHGHHHHHHHHGGGGGGGGFBFFGFGFGGGG0
@M03495:530:000000000-LYBTV:1:2112:22815:20664 1:N:0:GTGACGTT+ATCTGGGA
GTCAGCATGTGAGCTTTGGAGACTGGTTTATCAACGGCAAAATATAGATCGGAAGAGCACACGTCTGAACTCCAGTCACGTGACGTTATCTCGTATGCCGTCTTCTGCTTGAAAAAAAAAAACAAGAGACACAGAGACTATTATTACACGTGGGTAGACAGATGTGATAGGTGAGGACCTGACTTGTTCGTGAGAAGACGAGTTGTTATGCCTATGCAATATCGGAAGGATGCCCGTCTGAACTCCACTCA
+
BBBBBFFFFFFFGGGGGGGGGGGHHHHHHHHHHHGGGFGGHHHHFHHHHHGGGEEGHHFHHHEFGFEGFGAGHHHGHGHGGHBFEFFHHGGHHGGHHGHFEFHGHFHHHGH0BEGHGED</>//?0000??CF010<<1<11=11<1<1.0.<-.0.=0=//0=0D00;;:000:.0.;//::00:00;..9/.;;/F/.--..0;.;00900;///;/;///.-.9...//.//9;...9/9/;9;.///
@M03495:530:000000000-LYBTV:1:2112:5040:20674 1:N:0:GTGACGTT+ATCTGGGA
GTCAGCATGTGAGCTTTGGAATTAGCTGGTTTATCAACGGCAAAATATAGATCGGAAGAGCACACGTCTGAACTCCAGTCACGTGACGTTATCTCGTATGCCGTCTTCTGCTTGAAAAAAAAAAAAAAAAAGACAACTTACAGACTTACGCATTCAACAGCTTACAACTCACAGTTAATAAGCTGTGAATAAATTCTACTCATCATCATATGAACATCTACTCAACTACAATGACGTCTAGAACAGGTAAC
+
DDDDDFFFFFFFGGGGGGGGGGHHHHHHHHHHHHHHGHGGGGGHHHHHHHHHHHGGGGHHHHHHHGHHHGHHHHHHHGHHHHEHHHGGGGHHBGHHGEHHHHGGGHGHHHHHHHGHHGHGCDF</>/----<.///.00<0<00.0<00:.<..00:00/.00:00000000:00000000:0000/0000:000000:00<0000000000000000<0<00<0/000000000.../.0000//.:000
@M03495:530:000000000-LYBTV:1:2112:8966:20676 1:N:0:GTGACGTT+ATCTGGGA
GTCAGCATGTGAGCTTTGGAAACGACAGAGGAGCAAGATAACGACCACAGGAGGGTGGTTTATCAACGGCAAAATATAGATCGGAAGAGCACACGTCTGAACTCCAGTCACGTGACGTTATCTCGTATGCCGTCTTCTGCTTGAAAAAAAAAAAAATAACAAAGATCAGTAGTGTGTTATTAAGAAGAAATCAGAAGAAAAGTATAAACAGACAGACTACATATACTGGCAATTACTAGATGATAGATGGG
+
CCCCCFFFFFFFGGGGGGGGGGHGGGGGHHGHGHHHHHHHHHGGGGGHHHHHGGGEGGGGHHHHHHHGGGGGHHHHHHHHHHHGGGGHHHHHHHGHHHGHHHHHHHHHHHHGHHHGGGGHGFHHHFGHHHHGFGHGHHGHHHHHHHHHGGG@E;-:.000099/;00000000/90./;0000000/0//00000000////000:000::/.///.00/000000000./0000000:000:0000000:
@M03495:530:000000000-LYBTV:1:2112:15408:20687 1:N:0:GTGACGTT+ATCTGGGA
GTCAGCATGTGAGCTTTGGAGTGAAATCTCTTGTCTTAAGGAATAAAGGAAAAAGATTCCGTCGGAGGCTCGGTGCTCTACAGGTTCAACCTTTGTACTCTATTATTGCCTCACATTCCATCTCTTGTGAAAATATATTTGATTGGCTTTTCTGCAGGTTGTTTGCCAGGACTTTCCAAGACCTCCACTAGAAAACACAATAAACTTTTTGGAAGCTGGACAACTATCTTCATTTTTCAGAAACAGTGAAC
+
CBBCCFFFFFFFGGGGGGGGGGGGHHHHHHHHHHHHHHHHHHHHHHHHHHHHHHGGHIHHHIHGGGGGGHHGGAEGHHHHHHHHHHHHHHHHHHHHHHHHHHHHHHHHHHHHHHHHHHHHHHHHHHHHHHHHHGHHHHHHHHHHHFHHHGHHHHHHHHHHHGHHHHHHHHHHHHHHHHHHFFHHGHHHHGFFFFHHHGE<GG0GHGGHHHGGHFHEHHEHHGHHHEHHHGGGGGGGGGFFFCFFFGCGFG0
@M03495:530:000000000-LYBTV:1:2112:5817:20691 1:N:0:GTGACGTT+ATCTGGGA
GTCAGCATGTGAGCTTTGGTCCAGCCTGAGTCCTGGTTTATCAACGGCAAAATATAGATCGGAAGAGCACACGTCTGAACTCCAGTCACGTGACGTTATCTCGTATGCCGTCTTCTGCTTGAAAAAAAAAAAAAAACATTAACAACCGTATCAGTAACCAGAATCACAGAAACAAAGTGTACAAGAAAGTACATGTCAAGAAAATGTTGTGCACAATCTGGATCCTGTTAGGCATAATGCAAGTCACATAG
+
CDEDDFFFFFFFGGGGGGGGGGHHHGHHHHHHHHHHHHHHHHHHHGGGGGHHHHHHHHHHHGGGGHHHHHHHGHHHFFGHHHHHHHHHHGHHHGGGGHHHHHHGGHHHHGGGHGHHHHHHHHHGHHGGGFB/<>>-..01111<0..-....<111110<.</111001000//.:/11<111<0://01111<1:11:00/:/10111/.<:01/00111110<1011:</00<::1111101111:101
@M03495:530:000000000-LYBTV:1:2112:10018:20713 1:N:0:GTGACGTT+ATCTGGGA
GTCAGCATGTGAGCTTTGGTCCAGCCTGAGTCCTGGTTTATCAACGGCAAAATATAGATCGGAAGAGCACACGTCTGAACTCCAGTCACGTGACGTTATCTCGTATGCCGTCTTCTGCTTGAAAAAAAAAAAAAAAACAAAGGAAAAAACCAACCACTCAGTTTGTAGGTACGACAAAGTAAAACTCTTAATAGCTAATCACAACGCATATAACGTATTAGCCAGGAAGCACGAAAAACCCATCGAACTTG
+
CCDEEFFFFFFFGGGGGGGGGGHHHGHHHHHHHHHHHHHHHHHHHGGGGGHHHHHHHHHHHGGGGHHHHHHHGHHHGHHHHHHHHHHHHGHHHGGFGHHHHHHGGHHHHGGEGGHHHHHHHHHHHHGGGGD/><->-.<.C//<///.<........0//01<11<11:111...--//11<1<C00111:11:1<11101:0<.---<.1B11./.1:11/00...<..0/<...-.....//.//..11
@M03495:530:000000000-LYBTV:1:2112:18286:20713 1:N:0:GTGACGTT+ATCTGGGA
GTCAGCATGTGAGCTTTGGTCCAGCCTGAGTCCTGGTTTATCAACGGCAAAATATAGATCGGAAGAGCACACGTCTGAACTCCAGTCACGTGACGTTATCTCGTATGCCGTCTTCTGCTTGAAAAAAAAAAAAACAAAAAAAACGCTAAAACGATGTAGATCTGGCGAGTGCATGATGATGTCATGTATGCAGTGGTATGCTGACAAGGACAAGTGTATATAGACTACAGCATGAGTTAAGACATGACATA
+
DCCDDFFFFFFFGGGGGGGGGGHHHGHHHHHHHHHHHHHHHHHHHGGGGGHHHHHHHHGHHGGGGHHHHHHHGHHHGHHHHHHHHHHHHGHHHGGFGHHGHHHGGHHHHGGEGGHHHHHHHHHHHHGFGGG?/<...00.<--<:-...<00-....000000000---9.0<000000000000000000<000<:00<0:00/00.<../..00<0<00000::0/000/000000<0000:0000000
@M03495:530:000000000-LYBTV:1:2112:25447:20717 1:N:0:GTGACGTT+ATCTGGGA
GTCAGCATGTGAGCTTTGGACTCCTGACTGGTTTATCAACGGCAAAATATAGATCGGAAGAGCACACGTCTGAATTCCAGTCACGTGACGTTATCTCGTATGCCGTCTTCTGCTTGAAAAAAAAAAAAAACTTGCTGCCATTCGTACAACATACAGCAGAGGGGCCAGACCGTATAGCACTCAGTTCCTAACTGTGGTCGTCGAGACCTGATGTCATGTCCTTTGTTCGCTCCCACGTGATGCGCGATCAC
+
BABBBFFFFDFFFGGGGGGGGGHHHGFGHGHFGHHHHHGHGGGGGHHHHHHHGHHHGGFGHHHHHGHGHHHGHGHHHHHGHHFHGHEHFFFGHA4FGHGGHHHHGGGHGHH4BGGHFFFHHGGGC?C>/-.111>1<1<111F1</..0/./0<0<0/./...--:....9-...;CB000/;:CF00000/0000/:;--.---..:/./9:B/;//9/;////:./.:9;....-...;/9-.---../
@M03495:530:000000000-LYBTV:1:2112:12869:20741 1:N:0:GTGACGTT+ATCTGGGA
GTCAGCATGTGAGCTTTGGTCCGCCTGGTTTATCAACGGCAAAATATAGATCGGAAGAGCACACGTCTGAACTCCAGTCACGTGACGTTATCTCGTATGCCGTCTTCTGCTTGAAAAAAAAAATGAAACTGCAAGACTGGAGTACTGGAGAGGTGAGCAGAATTCCTAGTGTAGAGGTGCAATGCGTAGATATATGTAGTAATACCGTGAGCGAAAGCGGCTTCCCGCACTGGAACCTGAACGTAGGCCCG
+
BBBAAFFFFFFFGGGGGGGGG4EEGEGHGHHHHHHHFDFGGEFBFGHHHHHHHGEGGFGFHFFGGGHGEH5BDBFF@DBBGE1BFGG1FGGDDGHEEHHHGGE@CFHDFHHFGGEHHF/>///022FFD1111?D00F1?F010>1>1>01<A1.0./0/</00<<000<<0;C00:/.000<0::;.;.CF000B0;;0;B0009.....;;BC9;/.----./..--9-/./9/...:/9..;..9/.-
@M03495:530:000000000-LYBTV:1:2112:8107:20749 1:N:0:GTGACGTT+ATCTGGGA
GTCAGCATGTGAGCTTTGGACTCCTGACTGGTTTATCAACGGCAAAATATAGATCGGAAGAGCACACGTCTGAACTCCAGTCACGTGACGTTATCTCGTATGCCGTCTTCTGCTTGAAAAAAAAAAAAAAAGAAATCGGATAACAGGATTCCTGAGCTCAGAAACTTTTACTATCGATGACACTTATAACAAGTCACTACAAGTTGTATTGGCACATCACATTCGGATGAGTACAGAGGATATACGAGTAA
+
CCDDDFFFFFFFGGGGGGGGGGHHHHHHHHHHHHHHHHHHGGGGGHHHHHHHHHHHGGGGHHHHHHHGHHHGHHHHHHHHHHHHGHHHGGGGHFHHHHGGHHHHGGGHGHHHHHHHHHHHHGGG>/B//--..0000.....0000.:<0<0000/000</:00/0000000000.<.00000000000000/<000<0/0000000<0000/00<0000<0000...-00000000/../0000...<.0
@M03495:530:000000000-LYBTV:1:2112:10922:20750 1:N:0:GTGACGTT+ATCTGGGA
GTCAGCATGTGAGCTTTGGAATTAGCTGGTTTATCAACGGCAAAATATAGATCGGAAGAGCACACGTCTGAACTCCAGTCACGTGACGTTATCTCGTATGCCGTCTTCTGCTTGAAAAAAAAAAAAAAACAGATACATGCTGAGGCACTTAGATCATTCAGGACTTGAGTGAATAAGGAGTTGTGATCGCAGCAGTAATAAGGTATATGTAGAGTATCCAGTAAAGGTGCAGAGTTGTGTAGGAGTGACAT
+
DDDDEFFFFFFFGGGGGGGGGGHHHHHHHHHHHHHHHHGGGGGHHHHHHHHHHHGGGGHHHHHHHGHHHGHHHHHHHHHHHHGHHHGGGGHHFHHHGGHHHHGGGHGHHHHHHHHHHHHGGGD>/>>--..001111110111...../0111110111<100.<00<01011111100./:11.1:1....-..1<1111:0111111:111<11111:<<<1110000011.:1<19/1100/<.1:1:
@M03495:530:000000000-LYBTV:1:2112:19024:20766 1:N:0:GTGACGTT+ATCTGGGA
GTCAGCATGTGAGCTTTGGAATTAGTAAATTCGTTGACGACAGAAGGAGCAAGATAACGACCACAGGGAGGGTGGTTTATCAACGGCAAAATATAGATCGGAAGAGCACACGTCTGAACTCCAGTCACGTGACGTTATCTCGTATGCCGTCTTCTGCTTGAAAAAAAAAAAAAAAAAAAAAAATTCAATGAATATATAAATAGAGAGTATAAGAACAAAAATGAACTGACGAGCATGTCATATGCAACACG
+
DDDDDFFFFFFFGGGGGGGGGGHHHHHHHHHHGHHHHHGFGGGHHHHHHHHHHHHHHHGGGGGHHHHGGGGGGGGGGHHHHHHHGGGGGHHHHHHHHHHHGGGGHHHHHHHGHHHGHHHHHHHHHHHHGHHHGGGGHHEHHHGGHHHHGGGHGHHHHHHHHHHHHGGGGB?-9------9-9-.<000000000000000<00000.00000000///....0000000:..---0000000000000..9
@M03495:530:000000000-LYBTV:1:2112:21976:20779 1:N:0:GTGACGTT+ATCTGGGA
GTCAGCATGTGAGCTTTGGAGTGAAATCTCTTGTCTTAAGGAATAAAGGAAAAAGATTCCGTCGGAGGCTCGGTGCTCTACAGGTTCAACCTTTGTACTCTATTATTGCCTCACATTCCATCTCTTGTGAAAATATATTTGATTGGCTTTTCTGCAGGTTGTTTGCCAGGACTTTCCAAGACCTCCACTAGAAAACACAATAAACTTTTTGGAAGCTGGACAACTATCTTCATTTTTCAGAAACAGTGAAC
+
CCCCCFFFFFFFGGGGGGGGGGHHHHHHHHHHHHHHHHHHHHHHHHHHHHHHHHGGHIHHHIHGGGGGGHHGGGGGHHHHHHHHHHHHHHHHHHHHHHHHHHHHHHHHHHHHHHHHHHHHHHHHHHHHHHHHHHHHHHHHHHHHHHHHHHHHHHHHHHHHHGHHHHHHHHHHHHHHHHHHGHHGHHHHHHHHHHHHHHHGHGGHHHGHHHGGHHGHGHGHHHHGHHHHHHGGGFGGGGGGGGGGGGGGGG9
@M03495:530:000000000-LYBTV:1:2112:10403:20781 1:N:0:GTGACGTT+ATCTGGGA
GTCAGCATGTGAGCTTTGGAATTAGTAAATTCGTTGACGACAGAAGGAGCAAGATAACGACCACAGGGAGGGTGGTTTATCAACGGCAAAATATAGATCGGAAGAGCACACGTCTGAACTCCAGTCACGTGACGTTATCTCGTATGCCGTCTTCTGCTTGAAAAAAAAAAAAAAGTAAATAAGAAAACAGATAAAAAGTACAAAGAAGCAGAGAAGTCACTGCTGATAATAATAGTAGTTAGACTACGTAA
+
EEEEEFFFFFFFGGGGGGGGGGHHHHHHHHHHGHHHHHGFGGGHHHHHHHHHHHHHHHGGGGGHHHHGGGGGEFGGGHHHHHHHGGGGGHHHHHHHHHHHGGGGHHHHHHHGHHHGHHHHHHHHHHHHGHHHGGFGHHHHHHGGHHHHGGGHGHHHHHHGGGHHHGGGEG-9--.01111<1111//:.//111110.011110//./00//./0/1111110101:11<11<1F11::1111010/.:<.
@M03495:530:000000000-LYBTV:1:2112:26017:20786 1:N:0:GTGACGTT+ATCTGGGA
GTCAGCATGTGAGCTTTGGAATTAGCTGGTTTATCAACGGCAAAATATAGATCGGAAGAGCACACGTCTGAACTCCAGTCACGTGACGTTATCTCGTATGCCGTCTTCTGCTTGAAAAAAAAAAACAAACTGTGAAGCAATGACTAGACGAGAGTCATAGCATAAGTTACTGCAAAAGTTGTCAATAACTAGAGAATCATACTGGATAATATTAAGTAATACGTGCAGAGTCTGATAGCACTACCCAGTCT
+
DDEEEFFFFFFFGGGGGGGGGGHHHHHHHHHHHHHHHHGGGGGHHHHHHHHHHHGGGGHHHHHHHGHHHGGGHHHHHHHHHHGHHHGGGGHEHHHHGGHHHHGEGHGHHHHEGGGHHHHGGGGC>?=/?/11=1111111111111<1<.--.-0011<10111=11111<11001//01111<11<00<1000100:1111110:<<01<11111<11111.0/<.1:.<0<11::111000//.0.001
@M03495:530:000000000-LYBTV:1:2112:19203:20797 1:N:0:GTGACGTT+ATCTGGGA
GTCAGCATGTGAGCTTTGGAATTACAGAAGGAGCAAGATAACGACCACAGGGAGGGTGGTTTATCAACGGCAAAATATAGATCGGAAGAGCACACGTCTGAACTCCAGTCACGTGACGTTATCTCGTATGCCGTCTTCTGCTTGTAAAAAAAAAAGAAGACAGCACCACGAAAGACCATTCGAGATCGCCAGGGTGAACCGAGGCCTGATACTCCAGTTTGTTAAAACAAGCAGAAGACGGGGGATAGAAA
+
AAAABFFFF@DDGFFFGFGFFDGHFFGEHHFHHCACGGFCHHGFG?FGECCE1EAEBCA1BABGGHDBA00>E?FFHHHGHH4?EEG>?11GFFEEG/FEBDGHHHHHFG3???E///FFGCDGGF?C<@GB@E@0FHHFFHB101?111>-@-<...//::/./.;:..9.C.//9/0=009/..0..9.9../:.//.--;-9./.9/9/9/:/;;/9/..//9/;.....//////.999--.;//;/
@M03495:530:000000000-LYBTV:1:2112:4140:20799 1:N:0:GTGACGTT+ATCTGGGA
GTCAGCATGTGAGCTTTGGAATTAGTAAATTCGTTGACGACAGAAGGAGCAAGATAACGACCACAGGGAGGGTGGTTTATCAACGGCAAAATATAGATCGGAAGAGCACACGTCTGAACTCCAGTCACGTGACGTTATCTCGTATGCCGTCTTCTGCTTGAAAAAAAAAAAAATAAACAACAGCACAACCACTACAGTCACATATGTACAACCAGACAATGAAGTCACGCGTCCAGACGGTTCGCATATCG
+
BACCBFFFFFFFGGGGGGGGGGHHHHHHHHHHGHHHHHGFGGGHHHHHHHHHHHHHHHGGGGGHHHHGFGGGGFGGGHHHHGHHGGGGGHHHHHHHHHHHGGGGFGHHHHHGHHHGHHHHHHHHHHHHGCHHGGFFHHHHHHGGHHHHGDDHGHHHHHHGAG0DGFGAFG---.00000.../9/.9/....0:/0090000000009000:.9A..9/0000000:0.:-9--.0;.-....--;..:0.
@M03495:530:000000000-LYBTV:1:2112:17330:20820 1:N:0:GTGACGTT+ATCTGGGA
GTCAGCATGTGAGCTTTGGAATTAGTAAATTCGTTGACGACAGAAGGAGCAAGATAACGACCACAGGGAGGGTGGTTTATCAACGGCAAAATATAGATCGGAAGAGCACACGTCTGAACTCCAGTCACGTGACGTTATCTCGTATGCCGTCTTCTGCTTGAAAAAAAAAAAAAGCCGCAACTGGAAAAACGACATCAACCAGGTCGGTGCCCGAACCGGTAAACATACAGGAAAGTATTTTTGGCTATGGT
+
CCCCBFFFFFFFGGGGGGGGGGHHHGHHHHHHGHHHHHGFGGGHHHHHHHHHHHHHHHGGGGGHHHHGGGGGEGGEGHHGHHFGGGGGGHHHHHHHHHHHGGGFHHHHHHF/FGHFHHHGHHHHHHHGGHHHGGGGHHHHHHGGHGGHGGGHGHHHGHHHFCDDFFGGG@--9...-----/////;/:.-.--:/://;.9.9/-@B.-//.99-9---9.://9/9///://.///////--///////
@M03495:530:000000000-LYBTV:1:2112:16658:20823 1:N:0:GTGACGTT+ATCTGGGA
GTCAGCATGTGAGCTTTGGAATTAGTAAATTCGTTGACGACAGAAGGAGCAAGATAACGACCACAGGGAGGGTGGTTTATCAACGGCAAAATATAGATCGGAAGAGCACACGTCTGAACTCCAGTCACGTGACGTTATCTCGTATGCCGTCTTCTGCTTGAAAAAAAAAATGATGCCGCACATGAGAAAATTACAGAATCCAGTACGGAGCCGGAAAGTGAGCAAATAAGATAGAACATCTGGTTCAACTG
+
BAABBFFFFDFFGGFGGFFFFFHHHGHHFHGHGHGHFHGEGEFCGHFFHFHHHGHGFHGGEEGHHFHGGGGG?FEEFHHHHHHHGGGGGHHHHHHGHHHGG?FECFFHHHHCHHHGHHHHHHHHHHGHGFHFGDFGH<DGFHGGHEHBC<DHGDFGHEHHHCGD.C@C--.000000;-9@@000900990/;0;00/9/;//;/;.A..-;--99-;/;F//////B/////////9////;99/;/9//
@M03495:530:000000000-LYBTV:1:2112:10278:20831 1:N:0:GTGACGTT+ATCTGGGA
GTCAGCATGTGAGCTTTGGAGTGAAATCTCTTGTCTTAAGGAATAAAGGAAAAAGATTCCGTCGGAGGCTCGGTGCTCTACAGGTTCAACCTTTGTACTCTATTATTGCCTCACATTCCATCTCTTGTGAAAATATATTTGATTGGCTTTTCTGCAGGTTGTTTGCCAGGACTTTCCAAGACCTCCACTAGAAAACACAATAAACTTTTTGGAAGCTGGACAACTATCTTCATTTTTCAGAAACAGTGAAC
+
DDDDCFFFFFFFGGGGGGGGGGHHHHHHHHHHHHHHHHHHHHHHHHHHHHHHHHGGHHHHHHHGGGGGGHGGGGGGHHHHHHHHHHHHHHHHHHHHHHHHHHHHHHHHHHHHHHHHHHHHHHHHHHHHHHHHHHHHHHHHHHHHHHHHHHHHHHHHHGHHHGHHHHHHHHHHHHHHHHHHHHHHHHHHHGHHHHHHHHHEHGGGHHHHHHGGFHHHHHHHHGHHHHHHGHGGHHHHGGGGGGGGGGGGGGB
@M03495:530:000000000-LYBTV:1:2112:3144:20833 1:N:0:GTGACGTT+ATCTGGGA
GTCAGCATGTGAGCTTTGGAGTGAAATCTCTTGTCTTAAGGAATAAAGGAAAAAGATTCCGTCGGAGGCTCGGTGCTCTACAGGTTCAACCTTTGTACTCTATTATTGCCTCACATTCCATCTCTTGTGAAAATATATTTGATTGGCTTTTCTGCAGGTTGTTTGCCAGGACTTTCCAAGACCTCCACTAGAAAACACAATAAACTTTTTGGAAGCTGGACAACTATCTTCATTTTTCAGAAACAGAGAAC
+
AAAAA@@DF@@31FGGFGG1GAFHHHHHBGFHHHHCHDG1110GHFHF1GFCC0EEGHFFC1AEA?E/AG0////>B1FGHF1F@FFHGHHFFEGEHFHHHGHDGFHF1EH1FEFHHBFHFHFHHHFFGHEBGGFHHHHHH22F10<GCFGGH2BD1GGFGGHHHHHHBECCFF1GH1GF00?FFEHHHFE1G1FCGHC.DG0<0<<GF0CC:GGGHH/CHHHHFHGCGHE0FE0FF90000/9B//9;//
@M03495:530:000000000-LYBTV:1:2112:18251:20890 1:N:0:GTGACGTT+ATCTAGGA
GTCAGCATGTGAGCTTTGGAGAAAACGGCCGATGCCCTGGTTTATCAACGGCAAAATATAGATCGGAAGAGCACACGTCTGAACTCAGTCACGTGACGTTATCTCGTATGCCGTCTTCTGCTTGAAAAAAAAAAATAAAAGCATCTATATATTAACATGCAGTATGCTTCTCAATGCAGAAGCCATCTGATTTTATACTTCCACCACTCTCCGACGGTCCTCAACTGCCTTCTCCATTCAGATAGACATTG
+
CCCCCFFFFFFFGGGGGGGGGGHHHHGGGGGGGGGHHHHHGHHHHHHHHGGGGGHHHHHHHHHHHGGGGHHHHHHHGHHHGHHHHHHHHHHHGHHHGGGGHHHFHHGGHHHHGGGHGHHHHHHHGFHHHGGD@@<0>=111.000000=0D000==0=0<0;000;00000000000000/00./9000;9000000000;;00.9.0/009;----.;-000:/0/0/0900000000;0:000000900
@M03495:530:000000000-LYBTV:1:2112:17365:20890 1:N:0:GTGACGTT+ATCTGGGA
GTCAGCATGTGAGCTTTGGAGTGAAATCTCTTGTCTTAAGGAATAAAGGAAAAAGATTCCGTCGGAGGCTCGGTGCTCTACAGGTTCAACCTTTGTACTCTATTATTGCCTCACATTCCATCTCTTGTGAAAATATATTTGATTGGCTTTTCTGCAGGTTGTTTGCCAGGACGTGATTGCTGGAGCAGGTATGATATAATTCTAGGATTTGACAGATGAATAATTTACATATATATCTAACTTTGATAGCA
+
DCDDDFFFFFFFGGGGGGGGGGHHHHHHHHHHHHHHHHHHHHHHHHHHHHHHHHGGHIHIHIHGGGGGGHHGGGGGHHHHHHHHHHHHHHHHHHHHHHHHHHHHHHHHHHHHHHHHHHHHHHHHHHHHHHHHHHHHHHHHHHHHHHHHHHHHHHHHHHHHHGHHHHHHGHHHGGGHHHHHHHHHHHHHHGHHHHHHHHHHHHHHHHHHHHHHHHHHHHHCFHHHHHHHHHHHHHGHHHGFGGGGGGGGGGC
@M03495:530:000000000-LYBTV:1:2112:17863:20896 1:N:0:GTGACGTT+ATCTGGGA
GTCAGCATGTGAGCTTTGGAGTGAAATCTCTTGTCTTAAGGAATAAAGGAAAAAGATTCCGTCGGAGGCTCGGTGCTCTACAGGTTCAACCTTTGTACTCTATTATTGCCTCACATTCCATCTCTTGTGAAAATATATTTGATTGGCTTTTCTGCAGGTTGTTTGCCAGGACTTTCCAAGACCTCCACTAGAAAACACAATAAACTTTTTGGAAGCTGGACAACTATCTTCATTTTTCAGAAACAGTGAAC
+
CBCCCFFFFFFFGGGGGGGGGGHHHHHHHHHHHHHHHHHHHHHHHHHHHHHHHHGGHIHHHIHGGGGGGHHGGGGGHHHHHHHHHHHHHHHHHHHHHHHHHHHHHHHHHHHHHHHHHHHHHHHHHHHHHHHHHHHHHHHHHHHHFHHHHHHHHHHHHHHHHGHHHHHHHHHHHHHHHHHHHHHHHHHHHHHGHHHHHHHGHHHHHFHHHHGGHHHGGHHEHFHGHHHHGHGGGGGGGGFFGBFGGGFFGGB
@M03495:530:000000000-LYBTV:1:2112:7089:20912 1:N:0:GTGACGTT+ATCTGGGA
GTCAGCATGTGAGCTTTGGTCCAGCCTGAGTCCTGGTTTATCAACGGCAAAATATAGATCGGAAGAGCACACGTCTGAACTCCAGTCACGTGACGTTATCTCGTATGCCGTCTTCTGCTTGAAAAAAAAAAAAAAAAAATATTAGGATGTAACGACAACAAGAGGGCTGTTACAGCAGGGTACAGTCAATAATAGTTATCAGTATACAACATAATTAGAGCACAGTGTGACAACGTCTATAGTATCAACAG
+
DDDDDFFFFFFFGGGGGGGGGGHHHGHHHHGHHHHHHHHHHHHHHGGGGGHHHHHHHHHHHGGGGHHHHHHHGHHHGHHHHHHHHHHHHGHHHGGGGHHFHHHFGHHHHGFGHGHHHHHHHHHHHGGDDC@</->><--.00000000:0000..---...:/.......000000/..-:/0000:000000000000000;0000000./00000;0000.//00:000:0.-..;:00:000:00/0/
@M03495:530:000000000-LYBTV:1:2112:26785:20916 1:N:0:GTGACGTT+ATCTGGGA
GTCAGCATGTGAGCTTTGGTTTATCAACGGCAAAATATAGATCGGAAGAGCACACGTCTGAACTCCAGTCACGTGACGTTATCTCGTATGCCGTCTTCTGCTTGAAAAAAAAAAAAAGACATTTTGAACTACCGTTCTAGAGCACAGCAGAAAGATATGGAATGTAATACGAACCTATCGATTATTTACATATCTGAACAAAAACCTGAGTCGAATGCAGTCGACTTGGCAAATACTGACGCTGATATGTG
+
CBCCCFFFFFFFGGGGGGGGGGHHHHHHGGGGGHHHHHHHHHHHGGGGHHHHHHHGHHHGHHHHHHHHHHHHGFGHGGGGHG4FGHGGHHHHGGGHGHHGHHHGFHHHHG@E@//>//=0=11=@1/1?=<10-..0.1<1<1<.//././/0</000000:00;00000...--:000...0.0900000;0;900000/..::A/.;/9;;..0000000..-..00/00.00;9009....9000:0;
@M03495:530:000000000-LYBTV:1:2112:13235:20932 1:N:0:GTGACGTT+ATCTGGGA
GTCAGCATGTGAGCTTTGGAGTGAAATCTCTTGTCTTAAGGAATAAAGGAAAAAGATTCCGTCGGAGGCTCGGTGCTCTACAGGTTCAACCTTTGTACTCTATTATTGTCTCACATTCCATCTCTTGTGAAAATATATTTGATTGGCTTTTCTGCAGGTTGTTTGCCAGGACTTTCCAAGACCTCCACTAGAAAACACAATAAACTTTTTGGAAGCTGGACAACTATCTTCATTTTTCAGAAACAGTGAAC
+
DCDDDFFFFFFFGGGGGGGGGGHHHHHHHHHHHHHHHHHHHHHHHHHHHHHHHHGGHIHHHIHGGGGGGHHGGGGGHHHHHHHHHHHHHHHHHHHHHHHHHHHHHHHH@GHHHHHHHHHHHHHHHHHHHHHGHHHHHHHHHHHHHFHHHHHHHHHHHHHHHGHHHHHHHHHHHHHHHHHHHHHHHHHHHGHHHHHHHGHGHHHHHHHHHHGGHHHHHHHHHHHHHHHHHHHGGGGGGGFGGBFGGGGGGGB
@M03495:530:000000000-LYBTV:1:2112:13776:20944 1:N:0:GTGACGTT+ATCTGGGA
GTCAGCATGTGAGCTTTGGAGTGAAATCTCTTGTCTTAAGGAATAAAGGAAAAAGATTCCGTCGGAGGCTCGGTGCTCTACAGGTTCAACCTTTGTACTCTATTATTGCCTCACATTCCATCTCTTGTGAAAATATATTTGATTGGCTTTTCTGCAGGTTGTTTGCCAGGACTTTCCAAGACCTCCACTAGAAAACACAATAAACTTTTTGGAAGCTGGACAACTATCTTCATTTTTCAGAAACAGTGAAC
+
CCCDDFFFFFFFGGGGGGGGGGHHHHHHHHHHHHGHHHHHHHHHHHHHHHHHHHGGHIHHHHHGGGGGGHHGGGGGHHHHHHHHHHHHHHHHHHHHHHHHHHHHHHHHHHHHHHHHHHHHHGHHHHHHHHFHHHHHHHHHHEHHFGFHHHHHHHHHGHHHHGHHHHHHHEHHHHGHHHHHHHHHHHHHGHHFHGGHHGHGHHHHFGHHHHGGBGHEHHHHHHHHHHHHHGGGGGGGHGFFFFGGGGGGGG0
@M03495:530:000000000-LYBTV:1:2112:25321:20953 1:N:0:GTGACGTT+ATCTGGGA
GTCAGCATGTGAGCTTTGGAGTGAAATCTCTTGTCTTAAGGAATAAAGGAAAAAGATTCCGTCGGAGGCTCGGTGCTCTACAGGTTCAACCTTTGTACTCTATTATTGCCTCACATTCCATCTCTTGTGAAAATATATTTGATTGGCTTTTCTGCAGGTTGTTTGCCAGGACTTTCCAAGACCTCCACTAGAAAACACAATAAACTTTTTGGAAGCTGGACAACTATCTTCATTTTTCAGAAACAGTGAAC
+
BABBCFFFFFFFGGGGGGGGGGHHHHHHHHHHHHHHHHHHHHHHHHHHHHHHHHGGHIIHGIHGGGGGGHHGGGGGHHHHGHHHHHHHHHHHHHHHHHHHHHHHHHHHHHHHHHHHHHHHHHHHHHHHHHHHHHHHHHHHHGHGHHHGHHHHHHGHFFFGHGHHFHHHHGHHHHHHHHHHGHHHHGGHHHHHHHHHHHHEHGGFHFGHHHGGGHHGFHHHHHHGHHHHHHGGGGGGGGFFGGGGGGFGGE0
@M03495:530:000000000-LYBTV:1:2112:4611:20971 1:N:0:GTGACGTT+ATCTGGGA
GTCAGCATGTGAGCTTTGGAATTAGTAAATTCGTTGACGACAGAAGGAGCAAGATAACGACCACAGGGAGGGTGGTTTATCAACGGCAAAATATAGATCGGAAGAGCACACGTCTGAACTCCAGTCACGTGACGTTATCTCGTATGCCGTCTTCTGCTTGAAAAAAAAAAACAATAAAATTCGCTATCATAATACTTCCTCTGTCATGTCAGCATATGGCATTTAATCATAGCTATAGTCTTCATCTATCT
+
DECDEFFFFFFFGGGGGGGGGGHHHHHHHHHHGHHHHHGFGGGHHHHHHHHHHHHHHHGGGGGHHHHGGGGGGGGGGHHHHHGHGGGGGHHHHHHHHHHHGGGGHHHHHHHGHHHGHHHHHHHHHHHHGHHHGGGGHHHHHHGGHHHHGGGHGHHHHHFHHHFHHGGGCA<...01011101...<./111111111:011101111111110111111./0011:111<110111<11111:1111<11<
@M03495:530:000000000-LYBTV:1:2112:5815:20976 1:N:0:GTGACGTT+ATCTGGGA
GTCAGCATGTGAGCTTTGGAGTGAAATCTCTTGTCTTAAGGAATAAAGGAAAAAGATTCCGTCGGAGGCTCGGTGCTCTACAGGTTCAACCTTTGTACTCTATTATTGCCTCACATTCCATCTCTTGTGAAAATATATTTGATTGGCTTTTCTGCAGGTTGTTTGCCAGGACTTTCCAAGACCTCCACTAGAAAACACAATAAACTTTTTGGAAGCTGGACAACTATCTTCATTTTTCAGAAACAGTGAAC
+
CCCCCFFFFFFFGGGGGGGGGGHHHHHHHHHHHHHHHHHHHHHHHHGHHHHHHHGGHHHIHHHGGGGGGHHGGFFGHHHHHHFHHHHHHHHGHHHHHHHHHHHHHHHHHHHHFHHHHHHHHHHHHHHHHHHHHHHHHHHHHHHHHEGHHHHHHHHHHFHHHGHHHGHHGHHHHHHHHHHHHGHHHGHHHHGHHGHHHHGEHH<GHFHHHHGGFHHHHHHHHHHHHHHHHHGGGGGGGGFFFFFGGGFFGG9
@M03495:530:000000000-LYBTV:1:2112:26026:20992 1:N:0:GTGACGTA+ATCTGGGA
GTCAGCATGTGAGCTTTGGAGTGAAATCTCTTGTCTTAAGGAATAAAGGAAAAAGATTCCGTCGGAGGCTCGGTGCTCTACAGGTTCAACCTTTGTACTCTATTATTGCCTCACATTCCATCTCTTGTGAAAATATATTTGATTGGCTTTTCTGCAGGTTGTTTGCCAGGACTTTCCAAGACCTCCACTAGAAAACACAATAAACTTTTTGGAAGCTGGACAACTATCTTCATTTTTCAGAAACAGTGAAC
+
CCCCCFFFFFFFGGGGGGGGGGHHHHHHHHHGHHHHGGHHGHHHHHHHHHHHHHGGHIIHHHHGGGGGGGHFGGGGHHHHHHFFGHHHHHHHHHHHHHHHHHHHHHHHHHHHHHHHHHHHHHHGHHGHHHHEHGHHHHHHHHHGHFGFGHHHHHHHGGGHHGHHHGHHHEHHHHHHHHBGHHHHHGHHHHHFFHHHHGHEHHDHGGHHHFGGHGFE:GHEHHHFHHHHHHFFGGGGFFBFFFGGGGBFFGB
@M03495:530:000000000-LYBTV:1:2112:22149:21014 1:N:0:GTGACGTT+ATCTGGGA
GTCAGCATGTGAGCTTTGGTTTATCAACGGCAAAATATAGATCGGAAGAGCACACGTCTGAACTCCAGTCACGTGACGTTATCTCGTATGCCGTCTTCTGCTTGAAAAAAAAAAAAAAACTACCAGAGATACTATACGTACACTAGTGTTTAGATATTAACAATAAATGATCGGCATCACTAATGATACTAGAACTACATAGTCATATGACGACGCAGTCGAATGCAGTGCATGACTTGAGACTTGTCAAT
+
DCDDDFFFFFFFGGGGGGGGGGHHHHHHGGGGGHHHHHHHHHHHGGGGHHHHHHHGHHHGHHHHHHHHHHHHGHHHGGGGHHDGHHGGHHHHGGGHGHHHHHHHHHHHHGG<BC>////?1=10>10.011111110.00..0=/0=000<=00000000:00000000:00..---/0000000<00<0000000000000<00000000..-----.0...<0<:00<00000000000.0<0000000
@M03495:530:000000000-LYBTV:1:2112:22815:21037 1:N:0:GTGACGTT+ATCTGGGA
GTCAGCATGTGAGCTTTGGAGTGAAATCTCTTGTCTTAAGGAATAAAGGAAAAAGATTCCGTCGGAGGCTCGGTGCTCTACAGGTTCAACCTTTGTACTCTATTATTGCCTCACATTCCATCTCTTGTGAAAATATATTTGATTGGCTTTTCTGCAGGTTGTTTGCCAGGACTTTCCAAGACCTCCACTAGAAAACACAATAAACTTTTTGGAAGCTGGACAACTATCTTCATTTTTCAGAAACAGTGAAC
+
BBBBBFFFFFFFGGGGGGGGGGHHHHHHHHHHHHHHHHHHHHHHHHHHHHHHHHGGHHHHHHHGGGGGGHHGGGGGHHHHHHHGHHHHHHHHHHHHHHHHHHHHHHHHHHHHHHHHHHHHHHHHHHHHHHHHHHHHHHHHHGHHHHHHHHHHHHHHHHHHHGHHGHHHGHHHHHHHHHHHHHHHHHHHHHHHHHHHHHHFHH<GHHHHHHGGFHFHHHHHHHHGHHHHHHGGGGGGGGFGFFGGGGFGGGF
@M03495:530:000000000-LYBTV:1:2112:6566:21044 1:N:0:GTGACGTT+ATCTGGGA
GTCAAGCATGTGAGCTTTGGAGTGAAATCTCTTGTCTTAAGGAATAAAGGAAAAAGATTCCGTCGGAGGCTCGGTGCTCTACAGGTTCAACCTTTGTACTCTATTATTGCCTCACATTCCATCTCTTGTGAAAATATATTTGATTGGCTTTTCTGCAGGTTGTTTGCCAGGACTTTCCAAGACCTCCACTAGAAAACACAATAAACTTTTTGGAAGCTGGACAACTATCTTCATTTTTCAGAAACAGTGAA
+
BACCCFFFFFFF6FGGGGGGGGHHHHHHHHHHHHHHHHHHHHHGHHHHHHHHHHGGGHHHHHFCGGCGGGHHE@EFEFHFHHFGHHHHHHHHHHHHGHHHHHHHHHHHHHGGHHHHHHHHHFGHHHHHHHGFFGHHHGHHGHHHHHFHHHHHHGFBHHGHHHGHHGHHGHCGHHGHHHGHHEHHHHHGHHHFHFGHHHHHEHGHFHHHHFHGCGHEHHHHFHHHHHGGHGGGGGGGGGFFFGGGGGGGGGF
@M03495:530:000000000-LYBTV:1:2112:5712:21046 1:N:0:GTGACGTT+ATCTGGGA
GTCAGCATGTGAGCTTTGGAGGGCAAGAAGTGGTTGTGACTGGTTTATCAACGGCAAAATATAGATCGGAAGAGCACACGTCTGAACTCCAGTCACGTGACGTTATCTCGTATGCCGTCTTCTGCTTGAAAAAAAAAAAAATAAAAATAAAATTAAGGACAAAGTACGAGTCGTACAATCAATACAACTAAAGAGCATCAAACACACCTAAGACATTACAAGCTTATACACTCACGACATACTAACATATA
+
DDDDDFFFFFFFGGGGGGGGGGGGGGGHHHGHHHGGGGHHHHHGHHHHHHHHGGGGGHHHHHHHHHHHGGGGHHHHHHHGHHHGHHHHHHHHHHHHGHHHGGGGHHHGHHGGHHHHGGGHGHHHHHHHGHGHHGGGGGG<-.<0000.<0000000000././/<<0..../-<...<00<000<0000<0000//0000000...../0:/0</000000<.000<000<0//0..--.<0:000:<000
@M03495:530:000000000-LYBTV:1:2112:13895:21060 1:N:0:GTGACGTT+ATCTGGGA
GTCAGCATGTGAGCTTTGGAGTGAAATCTCTTGTCTTAAGGAATAAAGGAAAAAGATTCCGTCGGAGGCTCGGTGCTCTACAGGTTCAACCTTTGTACTCTATTATTGCCTCACATTCCATCTCTTGTGAAAATATATTTGATTGGCTTTTCTGCAGGTTGTTTGCCAGGACTTTCCAAGACCTCCACTAGAAAACACAATAAACTTTTTGGAAGCTGGACAACTATCTTCATTTTTCAGAAACAGTGAAC
+
A>ABBFFFFFFFGGGGGGGGGGFDGGHHHHHHHHHHHHHHHHHHHHHHHHHHHHGGHHHHHHFGGGGGGHHGGGGGHHHHHHEHHHHHHHHHHHHGHHHHHHHHHHHHEHFFGHHHHHHHHHHHHHHGHHHHHHHHGHHHHFHHHHHHHHHHHHGHGFGHHGHGHHHHGHHHHHHHHHHHGGHHHHHHHHHFBHHGHGHEGF<DGHHHHHGGFHGHHHHEFHHFFHHHHHGGGFGGGGFFFGFGGGFFBF0
@M03495:530:000000000-LYBTV:1:2112:8094:21061 1:N:0:GTGACGTT+ATCTGGGA
GTCAGCATGTGAGCTTTGGAGTGAAATCTCTTGTCTTAAGGAATAAAGGAAAAAGATTCCGTCGGAGGCTCGGTGCTCTACAGGTTCAACCTTTGTACTCTATTATTGCCTCACATTCCATCTCTTGTGAAAATATATTTGATTGGCTTTTCTGCAGGTTGTTTGCCAGGACTTTCCAAGACCTCCACTAGAAAACACAATAAACTTTTTGGAAGCTGGACAACTATCTTCATTTTTCAGAAACAGTGAAC
+
BABBCFFFFFFFGGGGGGGGGGHHHHHHHHHHHHHHHHHHHHHHHHHHHHHHHHGGHHHHHGHGGGGGGHGGGEGGHHGHHHHHHHHHHHHHHHHHHHHHHHHHGHHHHHHHHHHGHHHHHHHHHHHGHHHHHGHHHGHHHHHHHGHHHHHHHHHHHHHHHFHHHHHHHHHHHFHHHHGHGHHHHHHHHHGFGGHHHHHGHF<DGHHHHHGGHHFHHHGHHHFHHHHHHHGGGGGGGGCFFFFFGGFFFFF
@M03495:530:000000000-LYBTV:1:2112:25859:21065 1:N:0:GTGACGTT+ATCTGGGA
GTCAGCATGTGAGCTTTGGAGGGTGGTTTATCAACGGCAAAATATAGATCGGAAGAGCACACGTCTGAACTCCAGTCACGTGACGTTATCTCGTATGCCGTCTTCTGCTTGAAAAAAAAAAAAACAAATGAGTAATAGGAATATATGTATGGATAATAGCAGCTTAGGCATGGAGTGTCTCGTTCTCGTCTCTGTTACCCTAACTACCTCAACACTGTTTCGTCGTAGAGCGAATCCTAGGCCTTCCATGA
+
CCDEEFFFFFFFGGGGGGGGGGGFGGGGHHHHHHHGGGGFHHHHHHHHHHHGGGGHHHHHHHGHHHGHGHHHHHHHHHHGHGFFEFGHHHHHHFGHHHHGGGHGHHHHHGF0BGHHGGF/<</-...0111==11111001001<11=1<1/11101111<0//010<000..0/<.<111/....:....<<<1<111/0///<10/<00</0.001111...-<.<.11-<--.0111/:000</:110
@M03495:530:000000000-LYBTV:1:2112:18520:21075 1:N:0:GTGACGTT+ATCTGGGA
GTCAGCATGTGAGCTTTGGAGGGCAAGAAGTGGTTGTGACATTGCATGGCAGCTAGAGCCAACTGGTTTATCAACGGCAAAATATAGATCGGAAGAGCACACGTCTGAACTCCAGTCACGTGACGTTATCTCGTATGCCGTCTTCTGCTTGAAAAAAAAAAAAAAAACATGGATATGACATCATAAACTAGACTAAATACATCAACGATGGATATTGTATACTAGCCAGAAGGATGAAGGTCGTGCACAAA
+
DCDDDFFFFFFFGGGGGGGGGGGGGGGHHHHHHHGGGGHHHHHHHHHHHHHGGHHHHHHHHHGHHHHHHHHHHHHGGGGGHHHHHHHHHHHGGGGHHHHHHHGHHHGGHHHHHHHHHHHGHHHGGGGHHHHHHGGHHHHGGGHGHHHHHHHGHHHHGG@E<<<----.<<0/0<0000000000000000000:000<0000000<.....<0:000000000:0:/0.</<..00000000--...00/.
@M03495:530:000000000-LYBTV:1:2112:4183:21111 1:N:0:GTGACGTT+ATCTGGGA
GTCAGCATGTGAGCTTTGGTCCGCCTGAGTCCCTGGTTTATCAACGGCAAAATATAGATCGGAAGAGCACACGTCTGAACTCCAGTCACGTGACGTTATCTCGTATGCCGTCTTCTGCTTGAAAAAAAAAAAAAATAATAACACGACTCATCTCACCATCACAGAATCCAAGGAGAACAGTGAAATACTGCATACTGTCACGGTCCGCTTGAAGATTACACACATATCCTCTTCATCCACTGGGACGAAGC
+
BBBBBFFFFFFFGGGGGGGGFGGGGGHHHHHHGHHHGGHHHFHHGGGGGEHHHFHHHHHHHGGFEHHHHHHHGGHHFDFGHHGHHHHHHGHGHGEGFFGEHHHFGHHHHGAEGFFGHHHHHHGGHFC@?/@@---0000=000<<-<..00;000:.CC/0000::00;090.....///00000;;C0090009000000....---9...9/9////9/9AA//////;//;/////:;/....---.-
@M03495:530:000000000-LYBTV:1:2112:14518:21111 1:N:0:GTGACGTT+ATCTGGGA
GTCAGCATGTGAGCTTTGGATGGTTCTGGTTTATCAACGGCAAAATATAGATCGGAAGAGCACACGTCTGAACTCCAGTCACGTGACGTTATCTCGTATGCCGTCTTCTGCTTGAAAAAAAAAAAAAAGAAAACTACAACATCATATTATTCGCCATAGCAAGAATCGATAATCAAACATAGGATTGTGAGCCTATAATCATGTCATTTCTAAAGGAGTCTGTGCATCCTATCATGGAAGCGAGATTGTCA
+
BBCCCFFFFFFFGGGGGGGGGGFBGHHHHHHHHHHHHHGGGGGHHHHHHHHHHHGGGGHHHHHHHGHHHGFHHHHHHHHHHHGHHHGGGGHHFHHHGGHHHHGEGHGHHHFGGHGHHHHGGGC@B@>-..000011111<.<001111111=/<...00011///0<.<...1110:0.0110:1</01110//011111111111<111<1110:/.//11<<1111/0::0111000/9-<--910011
@M03495:530:000000000-LYBTV:1:2112:26322:21112 1:N:0:GTGACGTT+ATCTGGGA
GTCAGCATGTGAGCTTTGGAGTGAAATCTCTTGTCTTAAGGAATAAAGGAAAAAGATTCCGTCGGAGGCTCGGTGCTCTACAGGTTCAACCTTTGTACTCTATTATTGCCTCACATTCCATCTCTTGTGAAAATATATTTGATTGGCTTTTCTGCAGGTTGTTTGCCAGGACTTTCCAAGACCTCCACTAGAAAACACAATAAACTTTTTGGAAGCTGGACAACTATCTTCATTTTTCAGAAACAGTGAAC
+
CCCCCFFFFFFFGGGGGGGGGGHHHHHHHHHHHHHHHHHHHHHHHHHHHGHHHHGGHIIIHHHGGGGGGHGGGGGGHHHHHHHHHHHHHHHHHHHHHHHHHHHHHHHHHHHHHHHHHHHHHHGGHHHHHHGHHHHHHHHHGHHHHHHHHHHHHHHGGHGHHGHHHHHHHHHHHHHHHHHHGHHHHHHGHHHFHHHHHHHGHHGHHHHHHHGGGHHGHHHHHHHHGGBGHHGGGGGGGGFGGGGGGGBFGG0
@M03495:530:000000000-LYBTV:1:2112:4367:21133 1:N:0:GTGACGTT+ATCTGGGC
GTCAGCATGTGAGCTTTGGTTCAGCCTGAGGCCCTGGTTTATCAACGGCAAAATATAGATCGGAAGAGCACACGTCTGAACTCCAGTCACGTGACGTTATCTCGTATGCCGTCTTCTGCTTGAAAAAAAATGAGATACAAGAGTGAAGGAGAGGTAAGCGGCATAACTAGTGGAGTGGTTAAATGCGTAGATATCAGTCGGGAGACCAATGGAAGAGGGGGCTTTGTGCACTAAACATGACGCTGATACAG
+
A1>1>FD1@@DFF1113F111BBFFCGE0F0B00B0FHGAAFGDBG///EG001AF2DH2ABA/FF0B0G0BFG>GHAG2GB111@G@FGGHFHF/??0>2BBG>?CC2F>/>F<2BG1DDC01BB<>B/0111@@@111100?<1??10/<<.><1>1-----00/0=<=0.0:/:;0.;0000;...-.;;F000;0.--99;9.9./9/00/9A-------//;-/;////////;/99--9-/////
@M03495:530:000000000-LYBTV:1:2112:16372:21140 1:N:0:GTGACGTT+ATCTGGGA
GTCAGCATGTGAGCTTTGGAGTGAAATCTCTTGTCTTAAGGAATAAAGGAAAAAGATTCCGTCGGAGGCTCGGTGCTCTACAGGTTCAACCTTTGTACTCTATTATTGCCTCACATTCCATCTCTTGTGAAAATATATTTGATTGGCTTTTCTGCAGGTTGTTTGCCAGGACTTTCCAAGACCTCCACTAGAAAACACAATAAACTTTTTGGAAGCTGGACAACTATCTTCATTTTTCAGAAACAGTGAAC
+
CCCDDFFFFFFFGGGGGGGGGGFFFGHHHHHHHHHHHHHHHHHHHHHHHHHHHHGGHHIHHHHGGGGGGHHGGGGGHHHHHHHGHHHHHHHHHHHHHHHHHHHHHHHHHHHHHHHHHHHHHHHHHHHHHHGHHHHHHHHHHFHHHFHHHHHHHHHHEGHHHGHHHGHHGGEGHHHHHHHHHGHHHHHHHHHHHHHHHHHGHGGGHHHHHHGGHHHHHHHHHHHGFHHHHHGHGGGGGGFFGGGGGGFGGG0
@M03495:530:000000000-LYBTV:1:2112:5249:21145 1:N:0:GTGACGTT+ATCTGGGA
GTCAGCATGTGAGCTTTGGAATTAGTAAATTCGTTGACGACAGAAGGAGCAAGATAACGACCACAGGGAGGGTGGTTTATCAACGGCAAAATATAGATCGGAAGAGCACACGTCTGAACTCCAGTCACGTGACGTTATCTCGTATGCCGTCTTCTGCTTGAAAAAAAAAAACGAACTAGTGGGCGTCGCTTGGACGGTAAATTCGAATCACCAGATAAGATGAGAAGACGACCACACTCGAGTACACCTGG
+
AAABBFFFFBFFGGGGGGGGFFGHHHHHHHHHGGHHHFE2EGEFGHHHHHHFHEHHHHGGGGEHHGHG1B0>?FEFGHFHGFDGGGCEGHHHGHHFHHFGFEGEHHHHHHH@GGGFFFHHHHHFFBDFDHHHFD<???DGGHFDFGHHGEGFFGHHHFHHCGDFHGG-A-9.-9.-;0;00...---9-A...//-;;../9/9./9/9//.;..///9://///////.;---9..:;.9.9./////9.
@M03495:530:000000000-LYBTV:1:2112:14747:21150 1:N:0:GTGACGTT+ATCTGGGA
GTCAGCATGTGAGCTTTGGTCCAGCCTGAGTCCTGGTTTATCAACGGCAAAATATAGATCGGAAGAGCACACGTCTGAACTCCAGTCACGTGACGTTATCTCGTATGCCGTCTTCTGCTTGAAAAAAAAAAAAAACACAACAACGAAGAAATAAGTTGTATATGACTGTAATATATAGAATAAGTGTATGAATGATAAACCCGGAGGCAAGAGTAGTGGTACCCGTCAATGTTGTATTAGTCTCATATGTA
+
CCDEEFFFFFFFGGGGGGGGGGHHHGHHHHHHHHHHHHHHHHHHHGGGGGHHHHHHHHHHHGGGGHHHHHHHGHHHGHHHHHHHHHHHHGHHHGGGGHHHHHHGGHHHHGGGHGHHHHHHHGHGHHGGGG<>/><..0......-..<<//11<1111111:11:11101111111111<11111111111<11:<B110/.-----..../:<111/:11:10.....111<1/11111<111::11111
@M03495:530:000000000-LYBTV:1:2112:4926:21155 1:N:0:GTGACGTT+ATCTGGGA
GTCAGCATGTGAGCTTTGGAATTAGTAAATTCGTTGACGACAGAAGGAGCAAGATAACGACCACAGGGAGGGTGGTTTATCAACGGCAAAATATAGATCGGAAGAGCACACGTCTGAACTCCAGTCACGTGACGTTATCTCGTATGCCGTCTTCTGCTTGAAAAAAAAAAAAACAAATACATAACACTCACAAGGAATCAAGCAAATCCGACGATTACAAAAAAGAAAACAACCTACAAATGTAAACTTAC
+
CCCCDFFFFFFFGGGGGGGGGGHHHHHHHHHHGHHHHHGFGGGHHHHHHHHHHHHHHHGGGGGHHHHGFGGGEFGGGHHHHHHHGGGGGHHHHHHHHHHHGGGGHHHHHHHGHGHGHHHHHHHGHHHHGGHHGGFFHG1GHHGGHHHHGGGGGHHHHHHHHHHHHGCGF?---....000<0000<00//000...<000000/<0000..---...0000<.-.../:/...<<0/00000000000000
@M03495:530:000000000-LYBTV:1:2112:7568:21162 1:N:0:GTGACGTT+ATCTGGGA
GTCAGCATGTGAGCTTTGGTCCAGCCTGAGTCCCTGGTTTATCAACGGCAAAATATAGATCGGAAGAGCACACGTCTGAACTACAGTCACGTGACGTTATCTCGTATGCCGTCTTCTGCTTGAAAAAAAAAAAAAAAAAACACAAAATCGCATAGTACGAGAACAATCATAATGAATACATTAGATGATAAGCATAATGTACGCAGGCAGAGTCATGTCCAAGAATACATACGCATGCATGTGAATTACTT
+
EEEEEFFFFFFFGGGGGGGGGGHHHGHHHHHHHHHHHHHHHHHHHHGGGGGHHHHHHHHHHHGGGGHHHHHHHGHHHGHHHHHHHHHHHHGHHHGGFGHGGHHHGGHHHHGEEHGHHFHHHHHHHGHGGGCFA/<-<---.......00.....0111.....0//0<0111111111001<11111:1110011:111<11..9--.....101111111<<./01001:0.<...00111111111111
@M03495:530:000000000-LYBTV:1:2112:5279:21199 1:N:0:GTGACGTT+ATCTGGGA
GTCAGCATGTGAGCTTTGGAGTGAAATCTCTTGTCTTAAGGAATAAAGGAAAAAGATTCCGTCGGAGGCTCGGTGCTCTACAGGTTCAACCTTTGTACTCTATTATTGCCTCACATTCCATCTCTTGTGAAAATATATTTGATTGGCTTTTCTGCAGGTTGTTTGCCAGGACTTTCCAAGACCTCCACTAGAAAACACAATAAACTTTTTGGAAGCTGGACAACTATCTTCATTTTTCAGAAACAGTGAAC
+
A>AAAFBD@BDFGGGGGDGCGGFFHEEGDGHHHGHHHHHGGFHHHHGHHHHHHFGGHHHFFEGGEAE?EG1AEFGCFHFHGGGHHFHFFFHHHHHHHBGHHDGGGHHBDFG3FGHHGFFGFFHGHGGEFFBB?BFHGFHFGHHFD0BGHHHHHDGBCFHHFBFC2FFD<FGFCH1DGFHHGHBGCGFFHHFBGHFGEFH.GG<00=GDGHGGEFHEGGCFCGGEGHF0CGFGGGGGGGB0;CBFGGBFFG0
@M03495:530:000000000-LYBTV:1:2112:25749:21200 1:N:0:GTGACGTT+ATCTGGGA
GTCAGCATGTGAGCTTTGGAGTGAAATCTCTTGTCTTAAGGAATAAAGGAAAAAGATTCCGTCGGAGGCTCGGTGCTCTACAGGTTCAACCTTTGTACTCTATTATTGCCTCACATTCCATCTCTTGTGAAAATATATTTGATTGGCTTTTCTGCAGGTTGTTTGCCAGGACTTTCCAAGACCTCCACTAGAAAACACAATAAACTTTTTGGAAGCTGGACAACTATCTTCATTTTTCAGAAACAGTGAAC
+
BBBBBFFFFFFFGGGGGGGCGGHHHHHHHHHHHHHHHHHHHHHHHHFHHHHHHHGGHHHHHHHGGGGGGHGGGEGGHHHHHHHHHHHHHHHHHHHHHHHHHHHHHHHHHHHGHHHHHHHHHHFHHHHHHHHHHHHHHHHHHGHHHHGHHHHHHHGHHHHHHFHHHHHHHHGHHHGHHHFHFHHHHHHHHHHFHHHHHGHEHHFHHHHHHHGGHHHHHHHHHHHHHHHHHHGGGBFFGGCFFFGGGGFFFF0
@M03495:530:000000000-LYBTV:1:2112:15570:21224 1:N:0:GTGACGTT+ATCTGGGA
GTCAGCATGTGAGCTTTGGAGTGAAATCTCTTGTCTTAAGGAATAAAGGAAAAAGATTCCGTCGGAGGCTCGGTGCTCTACAGGTTCAACCTTTGTACTCTATTATTGCCTCACATTCCATCTCTTGTGAAAATATATTTGATTGGCTTTTCTGCAGGTTGTTTGCCAGGACTTTCCAAGACCTCCACTAGAAAACACAATAAACTTTTTGGAAGCTGGACAACTATCTTCATTTTTCAGAAACAGTGAAC
+
BBCCCFFFFFFFGGGGGGGGGGBFGGHHHHHHHHHHHHHHHHHHHHHHHHHHHHGGHIIIHIHGGGGGGHHGGFGGHHHHGHHHHHGHHHHHHHHHHHHHHHHHHHHHGHHHHHHHHHHHHHHHHHHHHHHHHHHHHHHHHFHHHHFHHHHHHHHHGHHHHGHHHGHHHHHHHHHHHHHHFFHHHHHHHHGFGHHHHGHGHFGFGEHHHHGGHHHHHHHHHFHHHHHHHHGGGGGGGGGGGFFFGGGGEF0
@M03495:530:000000000-LYBTV:1:2112:12348:21225 1:N:0:GTGACGTT+ATCTGGGA
GTCAGCATGTGAGCTTTGGAGTGAAATCTCTTGTCTTAAGGAATAAAGGAAAAAGATTCCGTCGGAGGCTCGGTGCTCTACAGGTTCAACCTTTGTACTCTATTATTGCCTCACATTCCATCTCTTGTGAAAATATATTTGATTGGCTTTTCTGCAGGTTGTTTGCCAGGACAGGTCGTGATTGCTGGAGCAGGTATGATATAATTCTAGGATTTGACAGATGAATAATTTACATATATATCTAACTTTGA
+
DDDDCFFFFFFFGGGGGGGGGGHHHHHHHHHHHHHHHHHHHHHHHHHHHHHHHHGGHIHHHIHGGGGGGHHGGGGGHHHHHHHHHHHHHHHHHHHHHHHHHHHHHHHHHHHHBFGHHHHHHHHHHHHGHHHHHHHHHHHHHHHHHHHHHHHHHHHHHHHHHGHHHGHHHHHHFGGHHGGGHGHHHHHHGHHHHHHHHHHHHHHHHHHHHHHHHHHHHHHHHHHG;GGGGHHGHHFHGGCFGGGFGGGGGG0
@M03495:530:000000000-LYBTV:1:2112:22460:21226 1:N:0:GTGACGTT+ATCTGGGA
GTCAGCATGTGAGCTTTGGAGTGAAATCTCTTGTCTTAAGGAATAAAGGAAAAAGATTCCGTCGGAGGCTCGGTGCTCTACAGGTTCAACCTTTGTACTCTATTATTGCCTCACATTCCATCTCTTGTGAAAATATATTTGATTGGCTTTTCTGCAGGTTGTTTGCCAGGACTTTCCAAGACCTCCACTAGAAAACACAATAAACTTTTTGGAAGCTGGACAACTATCTTCATTTTTCAGAAACAGTGAAC
+
CCCCCFFFFFFBGGGGGGGGGGHHHHHHHHHHHGHHHHHHHHHHHHHHHHHHHHGGHHHHHHHGGGGGGHHGGGGGHHHHHHHHHHHHHHHHHHHHHHHHHHHGHHHHHHHHHHHHHHHHHHHHHHHHHGHHHHHHHHHHHHHHHHHHGHHHHHGHHHHHHGHHHHHHHHHHHHGHHHGHHHHHHHHHHHHHHFFGHHHGHGGHHHGHHHGGHHHHHHHHHHHHHHHHHHGBCFGGGFBBFFGGGGFGBFF
@M03495:530:000000000-LYBTV:1:2112:12907:21235 1:N:0:GTGACGTT+ATCTGGGA
GTCAGCATGTGAGCTTTGGAGTGAAATCTCTTGTCTTAAGGAATAAAGGAAAAAGATTCCGTCGGAGGCTCGGTGCTCTACAGGTTCAACCTTTGTACTCTATTATTGCCTCACATTCCATCTCTTGTGAAAATATATTTGATTGGCTTTTCTGCAGGTTGTTTGCCAGGACTTTCCAAGACCTCCACTAGAAAACACAATAAACTTTTTGGAAGCTGGACAACTATCTTCATTTTTCAGAAACAGTGAAC
+
>1>A11D111@FGBF1AAAGGGG13AE1AAAGGHFFGHHGBGHFHD1A1BBF0GA/FGHHHAEEGGA//AGA/?>/1B1@B@10BFFGE1BG1FFFEEBF2FD2FFGDD@E>1FGHHHDG2G1>BB<>FBDFHHHHHHHHFFDGGFHFC0FHFHEHH001F/FF<DHHF/FAF1?<FG1<GHHHGE<FFGFDFD0FF<<.DBH0DH<DD<@C/0CCGFGHHHFA/CGG0;;0;999FGBFB0CBGFGGGGB
@M03495:530:000000000-LYBTV:1:2112:11590:21256 1:N:0:GTGACGTT+ATCTGGGA
GTCAGCATGTGAGCTTTGGAGTGAAATCTCTTGTCTTAAGGAATAAAGGAAAAAGATTCCGTCGGAGGCTCGGTGCTCTACAGGTTCAACCTTTGTACTCTATTATTGCCTCACATTCCATCTCTTGTGAAAATATATTTGATTGGCTTTTCTGCAGGTTGTTTGCCAGGACTTTCCAAGACCTCCACTAGAAAACACAATAAACTTTTTGGAAGCTGGACAACTATCTTCATTTTTCAGAAACAGTGAAC
+
DCCCDFFFFFFFGGGGGGGGGGHHHHHHHHHHHHHHHHHHHHHHHHHHHHHHHHGGHIHHHHHGGGGGGHHGGGGGHHHHHHHHHHHHHHHHHHHHHHHHHHHHHHHHHHHHHHHHHHHHHHHHHHHHHHHHHHHHHHHHHHHHHHHHHHHHHHHHHHHHHGHHHHHHHHHHHHHHHHHHHHHHHHHHHHHFHFGHHHHGHHHHHHHHHHGGHHHGGHHHHHHHHHHHHHHGGGFGGGFFFFGGGGFGEG:
@M03495:530:000000000-LYBTV:1:2112:7568:21274 1:N:0:GTGACGTT+ATCTGGGA
GTCAGCATGTGAGCTTTGGAGTGAAATCTCTTGTCTTAAGGAATAAAGGAAAAAGATTCCGTCGGAGGCTCGGTGCTCTACAGGTTCAACCTTTGTACTCTATTATTGCCTCACATTCCATCTCTTGTGAAAATATATTTGATTCGCTTTTCTGCAGGTTGTTTGCCAGGACTTTCCAAGACCTCCACTAGAAAACACAATAAACTTTTTGGAAGCTGGACAACTATCTTCATTTTTCAGAAACAGTGAAC
+
CCCCCFFFFFFFGGGGGGGGGGHHHHHHHHHHHHHHHHHHHHHHHHHHHHHHHHGGHIIHHHHGGGGGGHHGGEGGHHHHHHHHHHHHHHHHHHHHHHHHHHHHHHHHHHHHHHHHHHHHHHHHHHHHHHHHHHHHHHHHHHHH3FFGHGHHHHHHHHHHHGHHHHHHHHHHHHHHHHHHHHHHHHHHHHHGHHHHHHHGHHHHHHHHHHGGGHGHHHHGGHHHHHHGGGGGGGGGGGBFGGFGGGFGBFF
@M03495:530:000000000-LYBTV:1:2112:17750:21291 1:N:0:GTGACGTT+ATCTGGGA
GTCAGCATGTGAGCTTTGGAGTGAAATCTCTTGTCTTAAGGAATAAAGGAAAAAGATTCCGTCGGAGGCTCGGTGCTCTACAGGTTCAACCTTTGTACTCTATTATTGCCTCACATTCCATCTCTTGTGAAAATATATTTGATTGGCTTTTCTGCAGGTTGTTTGCCAGGACTTTCCAAGACCTCCACTAGAAAACACAATAAACTTTTTGGAAGCTGGACAACTATCTTCATTTTTCAGAAACAGTGAAC
+
CCCCCFFFFFFFGGGGGGGGGGHHHHHHHHHHHHHHHHHHHHHHHHHHHHHHHHGGHHHHHIHGGGGGGHHGGGGGHHHHHHHHHHHHHHHHHHHHHHHHHHHHHHHHHHHHHHHHHHHHHHHHHHHHHHHHHHHHHHHHHGHHHHHHHHHHHHHHHGHHHGHGHHHHHGHHHHHHHHHHGHHHHHHHHHGBHHHHHHGGHFDHHHHHHHGGFHHHHHHGHHHHEHHHHHGFFGGGGGGEGGGGGGGGFG0
@M03495:530:000000000-LYBTV:1:2112:17233:21307 1:N:0:GTGACGTT+ATCTGGGA
GTCAGCATGTGAGCTTTGGAGTGAAATCTCTTGTCTTAAGGAATAAAGGAAAAAGATTCCGTCGGAGGCTCGGTGCTCTACAGGTTCAACCTTTGTACTCTATTATTGCCTCACATTCCATCTCTTGTGAAAATATATTTGATTGGCTTTTCTGCAGGTTGTTTGCCAGGACTTTCCAAGACCTCCACTAGAAAACACAATAAACTTTTTGGAAGCTGGACAACTATCTTCATTTTTCAGAAACAGTGAAA
+
CCCCCFFFFFFFGGGGGGGGGGHHHHHHHHHHHHHHHHHHHHHHHHHHHHHHHHGGHIHHHHHGGGGGGHHGGFGGHHHHHHHHHHHHHHHHHHHHHHHHHGHHHHHHHHHHHHHHHHHHHHHHHHHHHHHHHHHHHHHHHHHHHHHHHHHHHHHHHHHHHGHHHHHHGHHHHHHHHHGFFHHHHHHGHHHGHHHHHHGEHHGHHHHHHHGGHHHHGHHHHGHHHHHHHHGGGGGGGGFGGBFFGGCFGG0
@M03495:530:000000000-LYBTV:1:2112:4221:21345 1:N:0:GTGACGTT+ATCTGGGA
GTCAGCATGTGAGCTTTGGAGTGAAATCTCTTGTCTTAAGGAATAAAGGAAAAAGATTCCGTCGGAGGCTCGGTGCTCTACAGGTTCAACCTTTGTACTCTATTATTGCCTCACATTCCATCTCTTGTGAAAATATATTTGATTGGCTTTTCTGCAGGTTGTTTGCCAGGACTTTCCAAGACCTCCACTAGAAAACACAATAAACTTTTTGGAAGCTGGACAACTATCTTCATTTTTCAGAAACAGTGAAC
+
DCDDDFFFFFFFGGGGGGGGGGGHHHHHHHHHHHHHHHHHHHHHHHHHHHHHHHGGHIGIHHHGGGGGGHHGGEGGHHHHHHHHHHHHHGHHHHHHHHHHHHHHGHHHHHHHHHHHGHHGHHHHHHHHHHHFHHHHHHHHHHHHHGFHHHHHHHGHHHHHHGHHHHHHHHHHHHHHHGGHGHHHHHGHHHHBGFHHHHGGHFGFHHBGHHGGFCHHHHHHHHHHHEHHHHGGGGGGGGGFGFFFGGGGGGF
@M03495:530:000000000-LYBTV:1:2112:27618:21365 1:N:0:GTGACGTT+ATCTGGGA
GTCAGCATGTGAGCTTTTGAGTGAAATCTCTTGTCTTAAGGAATAAAGGAAAAAGATTCCGTCGGAGGCTCGGTGCTCTACAGGTTCAACCTTTGTACTCTATTATTGCCTCACATTCCATCTCTTGTGAAAATATATTTGATTGGCTTTTCTGCAGGTTGTTTGCCAGGACTTTCCAAGACCTCCACTAGAAAACACAATAAACTTTTTGGAAGCTGGACAACTATCTTCATTTTTCAGAAACAGTGAAC
+
BBBBBFFFFFFFGGGGGGGGGGHGHHHHHGHHHHHHHHHHHHHHHHHHHHHHHGGGHHHHHGHGGGGGGHHGGEGGHHGHHHHGHHHHHHHHHHHGHHGHHHHHHHHHHHHHHHHHHHHHHHHHHHHHHHEGGHHGHHHHHGHHHFHGHHHHHHHGHHGHHGHHHHHGHGHGHGHHGHHHHHHHHHHGHHGGHGGHHHEEHGGHHHHHHHGCHFHHHHHFHHHHHHHHHGGGGGGGGGFGGGGGGGGGGG0
@M03495:530:000000000-LYBTV:1:2112:13873:21386 1:N:0:GTGACGTT+ATCTGGGA
GTCAGCATGTGAGCTTTGGAGTGAAATCTCTTGTCTTAAGGAATAAAGGAAAAAGATTCCGTCGGAGGCTCGGTGCTCTACAGGTTCAACCTTTGTACTCTATTATTGCCTCACATTCCATCTCTTGTGAAAATATATTTGATTGGCTTTTCTGCAGGTTGTTTGCCAGGACTTTCCAAGACCTCCACTAGAAAACACAATAAACTTTTTGGAAGCTGGACAACTATCTTCATTTTTCAGAAACAGTGAAC
+
DDDDDFFFFFFFGGGGGGGGGGFFEGHHHHHHHHHHHHHHHHHHHHHHHHHHHHGGHHHIHHHGGGGGGHHGGGGGHHHHHHHHHHHHHHHHHHHHHHHHHHHHHHHHHHHHHHHHHHHHHHHHHHHHHHGGHGHHHHHHHHHHHHHHHHHHHHHHHHHHHGHHHHHHHHHHHHHHHGHHEHHHHHHHHHHFHHHHHHHGHHHHHHHHHHGGHFGHHHHHHHHHHHHHHHGGGGGGGGFBFFFGGGGFGGF
@M03495:530:000000000-LYBTV:1:2112:9346:21392 1:N:0:GTGACGTT+ATCTGGGA
GTCAGCATGTGAGCTTTGGAGTGAAATCTCTTGTCTTAAGGAATAAAGGAAAAAGATTCCGTCGGAGGCTCGGTGCTCTACAGGTTCAACCTTTGCACTCTATTATTGCCTCACATTCCATCTCTTGTGAAAATATATTTGATTGGCTTTTCTGCAGGTTGTTTGCCAGGACTTTCCAAGACCTCCACTAGAAAACACAATAAACTTTTTGGAAGCTGGACAACTATCTTCATTTTTCAGAAACAGTGAAC
+
CCCCCFFFFFFFGGGGGGGGGGHHHGHHHHHHHGHHHHHHHHHHHHHHHHHHHHGGHIHHHHHGGGGGGHHGGGGGHHHHHHFHHHHHHHHHHHHFHHHHHHHHHHHHHHHHHHHHHHHHHHHHHHHHHHHHHGFHHHHHHHHHGGHHHHHHHHHHHHHHHGHHHHHHGEHHHHHHHHHHHGHHHHCHHHHGHHHHHHHGHDDDGHHHHHGGGHFHHHHHHGHHHHHHGGGGGFGGGGFFB;0CFGGGGGB
@M03495:530:000000000-LYBTV:1:2112:18056:21393 1:N:0:GTGACGTA+ATCTGGGA
GTCAGCATGTGAGCTTTGGTCCAGCCTGAGTCCTGGTTTATCAACGGCAAAATATAGATCGGAAGAGCACACGTCTGAACTCCAGTCACGTGACGTATCTCGTATGCCGTCTTCTGCTTGAAAAAAAAAAAAAAATAAAGAATAATTAAACTTTATCGAAGACTTGTAAATAAAACTTTACACGTACGATGTCAGGTACATAGTAGCAATCGAGTCCGATACAGTGACGTTATTACATGTTACTATATTTT
+
EEEDEFFFFFFFGGGGGGGGGGHHHGHHHHHHHHHHHHHHHHHHHGGGGGHHHHHHHHHHHGGGGHHHHHHHGHHHGHHHHHHHHHHHHGHGHGGFHHFHHHGGHHHHGGGHFHHHHHHHHHHHHGGCGC<<><-0<1111.01111=11<1==1<1..:../1101111111<100<11110../.-<..<111/<<11<111:111:00...</:9A.--111111.../.11111111111111:111
@M03495:530:000000000-LYBTV:1:2112:24766:21398 1:N:0:GTGACGTT+ATCTGGGA
GTCAGCATGTGAGCTTTGGAGGGCAAGAAGTGGTTGTGACTGGTTTATCAACGGCAAAATATAGATCGGAAGAGCACACGTCTGAACTCCAGTCACGTGACGTTATCTCGTATGCCGTCTTCTGCTTGAAAAAAAAAACAATCATATAAAAAATTACATTACACTATAAGTTGTGATCCTCATACTAAATACCAGTAGCTACACTTGAGCAACCTGTGTGGTTGGGCGCACTCGTGGATGGGTGTTTATGC
+
CCCCCFFFFFFFGGGGGGGGGGGGGGGHHHGHHHGGGGHHHHHGGHHHHHHHGGGGGHHHHHHHGHHHGGGGHHHHHHHGHHHGHHHHHHHHHHHHGHHHGGGGHHHGHHG?GHGHGGGHGHHHHHHHHFHFF?DC//..>11<1=<>111<-./00==000=<0/=0000000.::0;000;:CC<000;90000009CB00/;000000/../.000../:;--.----99...../:../.-.//://
@M03495:530:000000000-LYBTV:1:2112:23350:21417 1:N:0:GTGACGTT+ATCTGGGA
GTCAGCATGTGAGCTTTGGTTTATCAACGGCAAAATATAGATCGGAAGAGCACACGTCTGAACTCCAGTCACGTGACGTTATCTCGTATGCCGTCTTCTGCTTGAAAAAAAAAAAATACATTCCAGACATCGTTCACTATATTGTATGTCAGCTTTCTCATGTATAACATCCTTATTTCTAGAGGTGCCATTGAGTATACTTGTGCGATTGTAAGTCTGTGATGATAAGTATGATGTGCACATTCTCTCTG
+
CCDDDFFFFFFFGGGGGGGGGGHHHHHHGGGGGGGHHHHHHHHHGGGGGHHHHHHGHHHGHHHHHHHHHHFGEBGHGGGGHEGGHGGGHHHHGFGHGHHHHHHHCGGGHGG@DG//02222221111=011///01=11F1111>11=1<1111<00<00=0000000000/000;000:0:00/;.0/00000000000000000.9;..;00000000:0:0000;000000000000000::0:000:
@M03495:530:000000000-LYBTV:1:2112:7873:21435 1:N:0:GTGACGTT+ATCTGGGA
GTCAGCATGTGAGCTTTGGAGTGAAATCTCTTGTCTTAAGGAATAAAGGAAAAAGATTCCGTCGGAGGCTCGGTGCTCTACAGGTTCAACCTTTGTACTCTATTATTGCCTCACATTCCATCTCTTGTGAAAATATATTTGATTGGCTTTTCTGCAGGTTGTTTGCCAGGACTTTCCAAGACCTCCACTAGAAAACACAATAAACTTTTTGGAAGCTGGACAACTATCTTCATTTTTCAGAAACAGTGAAC
+
BBBBBFFFFFFFGGGGGFGGGGFHHHHHHHHHHHHHHFHHHHHHHHHHHHHHHHGGHHHHHHHGGGGGGHHGGGGGHHHHHHHHHHHHHHHHHHHHHHHHHHHHHHHHHHHHHHHHHHHHHHHHHHHHHHFG3GHHHHHHHHHHGHHHHHHHHGHFFGGHHGHHHHHHHHHHHHHHHHHHGHHHHHHHHHHFHHGHHGECGHDGHHHHHHGGGHHHGHCGHHHHHFHHGHGGGFGGGGFGGFGGFFFFGGC
@M03495:530:000000000-LYBTV:1:2112:16549:21438 1:N:0:GTGACGTT+ATCTGGGA
GTCAGCATGTGAGCTTTGGAGTGAAATCTCTTGTCTTAAGGAATAAAGGAAAAAGATTCCGTCGGAGGCTCGGTGCTCTACAGGTTCAACCTTTGTACTCTATTATTGCCTCACATTCCATCTCTTGTGAAAATATATTTGATTGGCTTTTCTGCAGGTTGTTTGCCAGGACTTTCCAAGACCTCCACTAGAAAACACAATAAACTTTTTGGAAGCTGGACAACTATCTTCATTTTTCAGAAACAGTGAAC
+
CCCCCFFFFFFFGGGGGGGGGGHHHHHHHHHHHHHHHHHHHHHHHHHHHHHHHHGGHIIHHIHGGGGGGHHGGGGGHHHHHHHHHHHHHHHHHHHGHHHHHHHHHHHHHHHHHHHHHHHHHHHHHHHHHHHHGGHHHHHHHHHHGHHHHHHHHGHHGHHHHGHHHGHHHHHHHHHHHHHHHHHHHHHHHHHFHHHHHHHGHHHHHHHHHHGGHHHHHHFCHHHHHGHHHHGGGGGGGGFFFFGFGGGGGGB
@M03495:530:000000000-LYBTV:1:2112:19783:21448 1:N:0:GTGACGTT+ATCTGGGA
GTCAGCATGTGAGCTTTGGAGTGAAATCTCTTGTCTTAAGGAATAAAGGAAAAAGATTCCGTCGGAGGCTCGGTGCTCTACAGGTTCAACCTTTGTACTCTATTATTGCCTCACATTCCATCTCTTGTGAAAATATATTTGATTGGCTTTTCTGCAGGTTGTTTGCCAGGACTTTCCAAGACCTCCACTAGAAAACACAATAAACTTTTTGGAAGCTGGACAACTATCTTCATTTTTCAGAAACAGTGAAC
+
CCCDDFFFFFFFGGGGGGGGGGHHHHHHHHHHHHHHHHHHHGHHHHHHHHHGHHGGHIHIHHHGGGFGGHHGGGGGHHHHHHHHHHHHHHHHHHHHHHHHHHHHHHHGHHHHHHHHHHHHHHHHHHHHHHHHHHHHHHHHHGHHHHHHHHHHHHGHHHHHHGHHHHHHHGHHHHHHHHHHHHHHHHHHHHHHHHHHHHFEHHGFHHHHHHGGHHGHHHHGGHHHHHHHHHHHGGGGGGFGFCFGGGFFGG0
@M03495:530:000000000-LYBTV:1:2112:23703:21469 1:N:0:GTGACGTT+ATCTGGGA
GTCAGCATGTGAGCTTTGGTCCAGCCTGATCCCTGGTTTATCAACGGCAAAATATAGATCGGAAGAGCACACGTCTGAACTCCAGTCACGTGACGTTATCTCGTATGCCGTCTTCTGCTTGAAAAAAAAAAAAATTCCTTGAGTACTCACAAGTTGTGCGGTTTACTAGGTGATGCATCAAACGACTTAAGTAACAAAAACATCTCGGATTCTGTACTAGAATAATTAGAGCGTCATATCTGCTTAAGCTT
+
BBBBBFFFFFFFGGGGGGGGGGHHHGHHHHHHHHHHGHHHHHHDHGGGGGHHHGGHHEFFEGEFDHHHHG2GEFGHGHHHHHGGHHHHHGHHHGGGGGHHHHHEGHHHHGE@FFFHGHHHHHFGFGCGGG<//><11111<11>11100<0<<0000<0<-::./0;00/::;0000000000..:..00099;000...:.0099:....///9/////////////////9.:..:////////9////
@M03495:530:000000000-LYBTV:1:2112:22323:21471 1:N:0:GTGACGTT+ATCTGGGA
GTCAGCATGTGAGCTTTGGAATTAGGGTGGTTATCAACGGCAAAATATAGATCGGAAGAGCACACGTCTGAACTCCAGTCACGTGACGTTATCTCGTATGCCGTCTTCTGCTTGAAAAAAAAAAAAAAAAATTTTCAATTGAAATATTTAAAAACATACAATGTGCTTCTCAAGTTCGTATTATTCTTACTTATTCCTCCCCCAATGTACACGTTGCTGACTCAGCTGCGTGCAGTCACATATGTAATTGA
+
BBBBBFFFFFFFFGGGGGGGGGHHHHHGGGFGHHHHHHGGGGGHHGHHHDHGGHGGGGHHHHHHHGHHHGHHHHHHHHHHHHGHHHGGGGHHFHHHGGHHHHGGGHGHHHHFGGHHHFHGGFG/<<<---<</<000000000000<000:0:0..000<000;C00F00000:000.;9990;000000;00;0;000/...-9.//;9//...../;/.9////9//-..../////////////////
@M03495:530:000000000-LYBTV:1:2112:22897:21486 1:N:0:GTGACGTT+ATCTGGGA
GTCAGCATGTGAGCTTTGGAGTGAAATCTCTTGTCTTAAGGAATAAAGGAAAAAGATTCCGTCGGAGGCTCGGTGCTCTACAGGTTCAACCTTTGTACTCTATTATTGCCTCACATTCCATCTCTTGTGAAAATATATTTGATTGGCTTTTCTGCAGGTTGTTTGCCAGGACTTTCCAAGACCTCCACTAGAAAACACAATAAACTTTTTGGAAGCTGGACAACTATCTTCATTTTTCAGAAACAGTGAAC
+
CCCCCFFFFFFFGGGGGGGGGGHGHHHHHHHHHHHHHHHHHHHHHHHHHHHHHHGGHIHIHIHGGGGGGHGGGGGGHHHHHHHHHHHHHHHHHHHHHHHHHHHHHHHHHGHBGHHHHHHHHHHHHHHHHHHHHHHGHHHHHHHHHHHHGHHHHHHHHHHHHGHHHHHHHGHHHHHHFHHHHHHGHHHHHHGHHGHHGHHGHFFFGFHHHHGG0GHHHHHHHFHEFHHFHHGGGGGGGGBGGGGGGGGEFGB
@M03495:530:000000000-LYBTV:1:2112:27504:21489 1:N:0:GTGACGTT+ATCTGGGA
GTCAGCATGTGAGCTTTGGAGTGAAATCTCTTGTCTTAAGGAATAAAGGAAAAAGATTCCGTCGGAGGCTCGGTGCTCTACAGGTTCAACCTTTGTACTCTATTATTGCCTCACATTCCATCTCTTGTGAAAATATATTTGATTGGCTTTTCTGCAGGTTGTTTGCCAGGAGACCTCCACTAGAAAACACAATAAACTTTTTGGAAGCTGGACAACTATCTTCATTTTTCAGAAACAGTGAACAACCCACT
+
CCCCCFDFFFFFGGGGGGGGFGHHHCHHHHHHHHHHHHHHHHHHHGHHHHHHHHGGHHHHGHHGGGGCFHEGGFGGHHHHHHHHHHHHHHHHHHGGHHHGHHHHGHHHHGHHGHHHHHHHHHHHHHHHBFBBFHHHHHHHHHHGHHHHGFHHHHHHHHHGHGHHHHHHHHGGHGFHHHHHHHHHHHHHGHHGHBGGFGGHHHFCBDB.GHHACGGGHHHHHHGHHHHHHGFFFFFGGG0;BFFGGGGDGF.
@M03495:530:000000000-LYBTV:1:2112:18645:21493 1:N:0:GTGACGTT+ATCTGGGA
GTCAGCATGTGAGCTTTGGAATTAGTAAATTCGTTGACGACAGAAGGAGCAAGATAACGACCACAGGGAGGGTGGTTTATCAACGGCAAAATATAGATCGGAAGAGCACACGTCTGAACTCCAGTCACGTGACGTTATCTCGTATGCCGTCTTCTGCTTGAAAAAAAAAAAAACGAATATATAACATAGAGTAACTTGATCTAATTCTATTATCTTATACCAGCACAATGCTACCTCAAGCACAACCTGAG
+
CCCCDFFFFFFFGGGGGGGGGGHHHHHHHHHHGHHHHHGGGGGFHHHHHHHHHHHHHHGGGGGHHHHGGGGGGGGGGHHHHHHHGGGGGHHHHHHHHHHHGGGGHHHHHHHGHHHGHHHHHHHHHHHHGHHHGGGGHHFHHHGGHHHGGEGHGHHHHHHHHHHHHGGGGF@;;.-.:..0:0;000:::00;000;00000000000:00000000000000:./://0000:0:000000////.././/
@M03495:530:000000000-LYBTV:1:2112:5628:21510 1:N:0:GTGACGTT+ATCTGGGA
GTCAGCATGTGAGCTTTGGAGTGAAATCTCTTGTCTTAAGGAATAAAGGAAAAAGATTCCGTCGGAGGCTCGGTGCTCTACAGGTTCAACCTTTGTACTCTATTATTGCCTCACATTCCATCTCTTGTGAAAATATATTTGATTGGCTTTTCTGCAGGTTGTTTGCCAGGACTTTCCAAGACCTCCACTAGAAAACACAATAAACTTTTTGGAAGCTGGACAACTATCTTCATTTTTCAGAAACAGTGAAC
+
CBCCCFFFFFFFGGGGGGGGGGHHHHHHHHHHHHHHHHHHHHHHHHHHHHHHHHGGHHIIHIHGGGGGGHHGGGGGHHHHHHHHHHHHHHHHHHHHHHHHHHHHHHHHHHHHHHHHHHHHHHHHHHHHHHHHHHHHHHHHHHHHHHHHHHHHHHHHHHHHHGHHHHHHFHHHHHHHHGGHHHHHHHGHHHGFHGHHGHHGHFGFHHHHHHGGFHHHHHHHHHHHHHHHGHGGGGFGGGFFBFFGGGFFGG0
@M03495:530:000000000-LYBTV:1:2112:13932:21539 1:N:0:GTGACGTT+ATCTGGGA
GTCAGCATGTGAGCTTTGGAGTGAAATCTCTTGTCTTAAGGAATAAAGGAAAAAGATTCCGTCGGAGGCTCGGTGCTCTACAGGTTCAACCTTTGTACTCTATTATTGCCTCACATTCCATCTCTTGTGAAAATATATTTGATTGGCTTTTCTGCAGGTTGTTTGCCAGGACTTTCCAAGACCTCCACTAGAAAACACAATAAACTTTTTGGAAGCTGGACAACTATCTTCATTTTTCAGAAACAGTGAAC
+
CCDDDFFFFFFFGGGGGGGGGGHHHHHHHHHHHHHHHHGHHHHHHHHHHHHHHHGGHIIIHHHGGGGGGHHGGGGGHHHHHHHHHHHHHHHHHHHGHHHHHHHHGHHHHHHHHHHHHHHHHHHHHHHHHHGHHHHHHHHHHHHHHHHHHHHHHHHHHHHHHGHHHHHHHHHHHHHHHHHHHHHHHFF0<0>GFH0FCGG<DFGHFHHHHFGGHCGECG/.CGG.0;0:C;:0CFFGFF;BFF0B/B;;FG0
@M03495:530:000000000-LYBTV:1:2112:12228:21588 1:N:0:GTGACGTT+ATCTGGGA
GTCAGCATGTGAGCTTTGGAGGGCAAGAAGTGGTTGTGACATTGCATGGCAGCTAGAGCCAACTGGTTTATCAACGGCAAAATATAGATCGGAAGAGCACACGTCTGAACTCCAGTCACGTGACGTTATCTCGTATGCCGTCTTCTGCTTGAAAAAAAAAAAAAAACATAAATCCATAACATATATCTCTCTTATAAGATATATACAATCATGGTAGAGCTGTGTTAAACGTCATAAATACTAGACACTCT
+
DDDDCFFFFFFFGGGGGGGGGGGGGGGHHHHHHHGGGGHHHHHHHHHHHHHGGHHHHHHHHHGHHHHHHHHHHHHGGGGGHHHHHHHHHHHGGGGHHHHHHHGHHHGHHHHHHHHHHHHGHHHGGGGHHFHHHGGHHHHGGGHGGFHHHHHHHHHHGGGGEE--:9..000;0009000000009000000000;0000000900:00:0000000000000;/9/0000.9...;:00;0000000/0/0
@M03495:530:000000000-LYBTV:1:2112:21549:21589 1:N:0:GTGACGTT+ATCTGGGA
GTCAGCATGTGAGCTTTGGTCCAGCCTGAGTCCTGGTTTATCAACGGCAAAATATAGATCGGAAGAGCACACGTCTGAACTCCAGTCACGTGACGTTATCTCGTATGCCGTCTTCTGCTTGAAAAAAAAAAAAAAACATCCATAAGACACTCATAACATTAAAATACCGAATGCGAATTAAGCACTTACCAGTACACACGTAGCTGCTAAGACGCCACTCTGACACGTCATAGTCATAGATGATATAAATT
+
CCCDCFFFFFFFGGGGGGGGGGHHHGHHHHHHHHHHHHHHHHHHHGGGGGHHHHHHHHHHHGGGGHHHHHHHGHHHGHHHHHHHHHHHHGHHHGGFGHHBHHHFGHHHHGGCHGHHHHHHHHHHHHGGGGB//---..00/011<110//0//111001111111000..-.01..<-.11101/:0<</1011:<10.-.:..<0<011000.--..0/111<00.:...11:11111<11111<111<1
@M03495:530:000000000-LYBTV:1:2112:4517:21615 1:N:0:GTGACGTT+ATCTGGGA
GTCAGCATGTGAGCTTTGGAGGGCAAGAAGTGGATAACGACCACAGGGAGGGTGGTTTATCAACGGCAAAATATAGATCGGAAGAGCACACGTCTGAACTCCCAGTCACGTGACGTTATCTCGTATGCCGTCTTCTGCTTGAAAAAAAAAAGTTGAACAACTTTTAATAAACACGACAAGTTGCTGAATTAGGCTTGTTGTTCCAATATCATTGGGATTAACTTGAGATCGTGTGACAGCAGTGTTTTGTG
+
AAAAAFBDDFFFGGGGGGGCGGGGGGDHHFHGHHHGH3EAAAACHHFEFEG?1AEECGGHGEHCECCGEHHBFGFFHFGGEGFEFFGHHHHGHHFFHFHFHGHHHHGHDGF??FBCFCG3F>CFFGHHF@EDGAD111FGCGBGHHGG@--.;00;;0CC.::0;GCFFFHF0CFGGA-.00;0;BBGFGFF0;;/99;.;.9;B/BFF/:/;//.A//999/////;9/..:.9F/BBEF.;///;;..:
@M03495:530:000000000-LYBTV:1:2112:10889:21616 1:N:0:GTGACGTT+ATCTGGGA
GTCAGCATGTGAGCTTTGGACTCCTGACTGGTTTATCAACGGCAAAATATAGATCGGAAGAGCACACGTCTGAACTCCAGTCACGTGACGTTATCTCGTATGCCGTCTTCTGCTTGAAAAAAAAACAAAAATGACCAAAACACAGTCAAATGCTCAACCCAGACAATAACTCTAAACCTTTACAAAATGAAATTTCTTACGCATTCTGTATCACATCACGTGACTAATACGTATATGCATTTGACAACAAG
+
BBBBBFFFFFFFGGGGGGGGGGCCGHHHHHHGGHHHHHHHGGCGCFHHHGHHHHHHGGGGHHHHHHHGHHCFFGFHHHHHHHFHGHGHGGGGHCHHHHGGHHHHGGGGGHG4GHHHHHHHHECD@/?/@0/02>@F1/?/?AC/01111>1=111>100.....//000<<0=<00///0;::000.=000000:0000;:..;.0000;;0000;0009.9;.00000;.0/////9/////9/;9....
@M03495:530:000000000-LYBTV:1:2112:18023:21651 1:N:0:GTGACGTT+ATCTGGGA
GTCAGCATGTGAGCTTTGGTCCAGCCTGAGTCCTGGTTTATCAACGGCAAAATATAGATCGGAAGAGCACACGTCTGAACTCCAGTCACGTGACGTTATCTCGTATGCCGTCTTCTGCTTGAAAAAAAAAAAAAAAATAAAAGCAGTGTTCATATATGCCTTAGACATAAAATACTATATACAAAGACAAGGATCTCACAGTGAAGAAAAGACTGATGGCAGCGTATTGGTGAGTGGAATAAGAATTGATG
+
DDDDDFFFFFFFGGGGGGGGGGHHHGHHHHHHHHHHHHHHHHHHHGGGGGHHHHHHHHHHHGGGGHHHHHHHGHHHGHHHHHHHHHHHHGHHHGGGGHHHHHHGGHHHHGGEHGHHHHHHHHHHHHGGGGF>/<--<.000=0.0/0:0000<000000000<000:<00000<0<00:000000/////...0/0000000:00<0////./0<0000:/..-.<<0000.0.<0.000000000<00<0
@M03495:530:000000000-LYBTV:1:2112:10359:21662 1:N:0:GTGACGTT+ATCTGGGA
GTCAGCATGTGAGCTTTGGAATTAGTAAATTCGTTGACGACAGAAGGAGCAAGATAACGACCACAGGGAGGGTGGTTTATCAACGGCAAAATATAGATCGGAAGAGCACACGTCTGAACTCCAGTCACGTGACGTTATCTCGTATGCCGTCTTCTGCTTGAAAAAAAAAAAAAAAAAAGAGGGTACGCTGATCCTGCACAACCTCCTCTACGAACATGGAGTCGATCGTCAATACTGAGGAAGCAGCCTTC
+
BBBBBFFFFDFFFGGGFGFGFGFGHGGHHHHHGGHHGHEFGGCHBHHHHHGGHHHHHHGFEEEHFGHGFEEFEFGEGHGHHH4GFGGGGHHHHHHHHGHHGGFGHGFGHHH/?GGGHHHHHHHHHGHHGCGGGGFEBFDDHHGGHEFHG.CHGHHGHHFF.<GHHGGCC-----:---.:9...//...;.9/////.:/..9//;..//9...9-//./.:/-;.9@.9..///////./...:/.9.//
@M03495:530:000000000-LYBTV:1:2112:11497:21667 1:N:0:GTGACGTT+ATCTGGGA
GTCAGCATGTGAGCTTTGGAATTAGTAAATTCGTTGACGACAGAAGGAGCAAGATAACGACCACAGGGAGGGTGGTTTATCAACGGCAAAATATAGATCGGAAGAGCACACGTCTGAACTCCAGTCACGTGACGTTATCTCGTATGCCGTCTTCTGCTTGAAAAAAAAAAAAGAGAAAACTCCCAAAAATACCAACGACTCAGTCGCAGCGCTAGGTAGCAGTCAACAGTACGGAAGCACTATGGATACGT
+
ABCBBFFFFFFFGGGGGGGGGGHHHHHHHHHHGHHHHHFFGGGHHHHHHHHHHHHHHHGGGGGHHGHGFFGGFGGGGHHHHHHHGGGGGHHHHHHHHHHHGGGGHHHHHHHGHHHGHHHHHHHHHHHHGFGHGGFGGFHGHHGGHHHHGGGHGHHHHHHGHHFHFGG?CA-9..///:;/990:/9....9FB//...-..///;;>-.---.-:.9///;/////9/9///..;...//////////;./
@M03495:530:000000000-LYBTV:1:2112:11799:21682 1:N:0:GTGACGTT+ATCTGGGA
GTCAGCATGTGAGCTTTGGTTTATCAACGGCAAAATATAGATCGGAAGAGCACACGTCTGAACTCCAGTCACGTGACGTTATCTCGTATGCCGTCTTCTGCTTGAAAAAAAAAAAAAAAATAAAAGCATAATGCAGATTTATTTTAATTATGATAAAGCAATGATTACTTGTTATACCACTAAAAATGGAAATTCATGTGACATTACTATGCGATACTGACAATCAATTTGATCTCAGTAACCTGTAGATT
+
BBBBBFFFFFFFGGGGGGGGGGHHHHHHGGGGGHHHHHHHHHHHGGGGHHHHHHHGHHHGHHHHHHHHHHHHGGHHGGFFHG@GGHGGHHHHGGFHGHHHGHHGHHFHHG/ECD@D<//<0>1>F=<111110<00=00=DD00=0<0=000000000;C/CC000000<000;C0;000///009;0090;0000000009000;0009009A.:-/;///:///;:/9/:/;B/:/9/////:;B//:/
@M03495:530:000000000-LYBTV:1:2112:4082:21696 1:N:0:GTGACGTT+ATCTGGGA
GTCAGCATGTGAGCTTTGGAATTAGTAAATTCGTTGACGACAGAAGGAGCAAGATAACGACCACAGGGAGGGTGGTTTATCAACGGCAAAATATAGATCGGAAGAGCACACGTCTGAACTCCAGTCACGTGACGTTATCTCGTATGCCGTCTTCTGCTTGAAAAAAAAAAAAGTACCAGGGAATGAGGGGAAACCCACTCCAAAAATGTCTACAAGAGTTGAGTTAACATATCTGTTGACCATACAAAAAA
+
BAAAAFFFFFFFGGGBGGCGFGHHFHHHCFHGGGHGHHGAEAFHHHHHHHHHHCGFHHGAGGCHHHGGFE0EEFGGFHHHHF@FEGGGGFHHHGHHHHHEEGGEHHHHHFG/BGGFGGFHHHFHHHGFGHF/F/?F0?FGFHFGHFHEGADGGDFHHHFHHFDDGC@:-;A@.0;0;90..../090/.-9../...../:///.../::///;//;.:////://;//9://///////////9///..;
@M03495:530:000000000-LYBTV:1:2112:21539:21704 1:N:0:GTGACGTT+ATCTGGGA
GTCAGCATGTGAGCTTTGGACAGGGAGGGTGGTTTATCAACGGCAAAATATAGATCGGAAGAGCACACGTCTGAACTCCAGTCACGTGACGTTATCTCGTATGCCGTCTTCTGCTTGAAAAAAAAAAAAAAAAAGAACAGTAATAATTACATAGGTGCAAAGACATATATTGAATCTATAGTGACAGACGAGAGAGTCAGCGATGGCAGTATTAGTTTCAGTAGATGTGAGTGAGAATTGCACTGTAGGAG
+
CCDECFFFFFFFGGGGGGGGGGGGGGGGGEGGGGHHHHHHHGGGGGHHHHHHHHHHHGGGGHHHHHHHGHHHGHHHHHHHHHHHHGHHHGGFGHHGGHHGGHHGHGGGHGHHGHHHHHHHHHGGGGFA<>---<...///11<11<11111:1<0:00:C1////:1:1111111111<11111110/.---.-..<0110.-...:/9:1111<111111:111<111111010110<01100/<1100/
@M03495:530:000000000-LYBTV:1:2112:20906:21706 1:N:0:GTGACGTT+ATCTGGGA
GTCAGCATGTGAGCTTTGGAGTGAAATCTCTTGTCTTAAGGAATAAAGGAAAAAGATTCCGTCGGAGGCTCGGTGCTCTACAGGTTCAACCTTTGTACTCTATTATTGCCTCACATTCCATCTCTTGTGAAAATATATTTGATTGGCTTTTCTGCAGGTTGTTTGCCAGGACTTTCCAAGACCTCCACTAGAAAACACAATAAACTTTTTGGAAGCTGGACAACTATCTTCATTTTTCAGAAACAGTGAAC
+
CCCCCFFFFFFFGGGGGGGGGGHHHHHHHHHHHHHHHHHHHHHHHHHHHHHHHHGGHIIIHHHGGGGGGHHGGGGGHHHHHHHHHHHHHHHHHHHHHHHHHHHHHHHHHHHHHHHHHHHHHHHHHHHHHHHHHHHHHHHHHHHHHGFHHHHHHHHHHHHHHGHHHHHHHHHHHHHHHHHHHHHHHHHHGHHFHHHHHHGGHHBGHHHHHHGGHGHGHHHHGGHHHHHHHHGGGGGGGGFFGFFGGGFGGG0
@M03495:530:000000000-LYBTV:1:2112:10093:21709 1:N:0:GTGACGTT+ATCTGGGA
GTCAGCATGTGAGCTTTGGAGTGAAATCTCTTGTCTTAAGGAATAAAGGAAAAAGATTCCGTCGGAGGCTCGGTGCTCTACAGGTTCAACCTTTGTACTCTATTATTGCCTCACATTCCATCTCTTGTGAAAATATATTTGATTGGCTTTTCTGCAGGTTGTTTGCCAGGACTTTCCAAGACCTCCACTAGAAAACACAATAAACCTTTTGGAAGCTGGACAACTATCTTCATTTTTCAGAAACAGTGAAC
+
BBCCCFFFFFFFGGGGGGGGGGHHHHHHHHHHHHHHHHHHHHHHHHHHHHHHHHGGHHHHHHHGGGGGGHHGGGGGGHHHHHHHHHHHHHHHHHHHHHHHHHHHHHHHHHHHHHHHHHHHHHHHHHHHHHGHHHHHHHHHHHHHHHHHHHHGHHHHHHHHHGHHHHHHGGHHHHHHHGFGHHHHHGHGHHHDGHHHHHHGHHHHHGHHHHHGHHHHHHFFHHHHHHHGHHHGGHGHGGFFGGGGGGBFFF0
@M03495:530:000000000-LYBTV:1:2112:8162:21713 1:N:0:GTGACGTT+ATCTGGGA
GTCAGCATGTGAGCTTTGGAATTAGCTGGTTTATCAACGGCAAAATATAGATCGGAAGAGCACACGTCTGAACTCCAGTCACGTGACGTTATCTCGTATGCCGTCTTCTGCTTGAAAAAAAAAAAAAAAAAAATAAGTGGAATGTACAATCTGGTAAGATAACACATGACTCTAAGAGATAGGTTCTGGTTGAAGAAGATACAAAAAGCGATAATGAAGATAGAGCACTAGTCGCGATAAGAGAGCCTGGA
+
CCCCCFFFFFFFGGGGGGGGGGHHHHHHHHHHHHHHHHGGGGEHHHHHHHHHHHGGGGHHHHHHHGHHHGHHHHHHHHHHHHFHHHGGGGHHHHHHGGHHHHGGGHGHHHHHHHHHHHHGGGGD<<>------.:0;:00:0000000000000000:0000000.0000000:0000/000/0000:000.;000//00:00:0........;;000:00000000.00;00.:-:-;.000/.../../
@M03495:530:000000000-LYBTV:1:2112:13914:21714 1:N:0:GTGACGTT+ATCTGGGA
GTCAGCATGTGAGCTTTGGAGTGAAATCTCTTGTCTTAAGGAATAAAGGAAAAAGATTCCGTCGGAGGCTCGGTGCTCTACAGGTTCAACCTTTGTACTCTATTATTGCCTCACATTCCATCTCTTGTGAAAATATATTTGATTGGCTTTTCTGCAGGTTGTTTGCCAGGACTTTCCAAGACCTCCACTAGAAAACACAATAAACTTTTTGGAAGCTGGACAACTATCTTCATTTTTCAGAAACAGTGAAC
+
CCCCCFFFFFFFGGGGGGGGGGHHHHHHHHHHHHHHHHHHHHHHHHHHHHHHHHGGHHHHHHHGGGGGGHGGGEEGHHHHHHHHHHHHHHHHHHHHHHHHHHHHHHHHHHHHHHHHHHHHHHHHHHHHHHHHHHHHHHHHHHHHHHHHHHHHHHGHHHHHHGHHGHHHHHGHHHHHHHHHHHHHHGHHHHHGHHGHHHE<GHDGHHHHHHGGFCGHHHHHHHHEFHHHHHGGGGFGGF;CFCBFFGFFFG0
@M03495:530:000000000-LYBTV:1:2112:27862:21724 1:N:0:GTGACGTT+ATCTGGGA
TTCAGCATGTGAGCTTTGGAATTAGTAGTTGACGACAGAAGGAGCAAGATAACGACCACAGGGAGGGTGGGTTATCAACGGCAAAATATAGATCGGAAGAGCACACGTCTGCACTCCAGTCACGTGACGTTATCTCGTATGCCGTCTTCTGCTTGAAAAAAAAAAAGAGTATGGCTTGTACACAATAGTAACAATCTCATACCAATGCAGCTACCGAGACTTTACAAATCTGTTCTGAGGATATACGAATA
+
BBBBBFFFFFFFFGGFGGFGGBGHFFGHEFDDHEGGECB3BFCGGHHHFHFHHAFGG0FFFA11BAFBFE0BF1G@443B>E/@CFGFHHGEHHHD?FG00EG0FGGHC2F3B2FFGGGF22FD<CGC???<GBFDGGGHHG<@ECGF1<1FFGF0C00.-<--;;../0000/./9-.00;00;0000;;;000///9/////////9:////.-.--.////////9;/9///////./:9//;.....
@M03495:530:000000000-LYBTV:1:2112:11556:21743 1:N:0:GTGACGTT+ATCTGGGA
GTCAGCATGTGAGCTTTGGAGTGAAATCTCTTGTCTTAAGGAATAAAGGAAAAAGATTCCGTCGGAGGCTCGGTGCTCTACAGGTTCAACCTTTGTACTCTATTATTGCCTCACATTCCATCTCTTGTGAAAATATATTTGATTGGCTTTTCTGCAGGTTGTTTGCCAGGACTTTCCAAGACCTCCACTAGAAAACACAATAAACTTTTTGGAAGCTGGACAACTATCTTCATTTTTCAGAAACAGTGAAC
+
CBCCBFFFFFFFGGGGGGGGGGHHHHHHHHHHHHHHHHHHHFHHHHHHHHHHHHGGHIHHHIHGGGGGGHHGGEGGHHHHHHHHHHHHHHHHHHHHHHHHHHHHHHHHGHHHHHHHHHHHHHHHHHHHHHHHHHHHHHHHHGHHHGHHHHHHHHHHHGFHHGHHHHGHHHHHHHHHHHHHHHHHHHHHHHHHGHHHHFHEFG<GFHHHHHGGGHHAGFHHHHHHHHHHHFGGGGFFFGFGFGGGGG;BFF9
@M03495:530:000000000-LYBTV:1:2112:6325:21745 1:N:0:GTGACGTT+ATCTGGGA
GTCAGCATGTGAGCTTTGGAATTAGTAAATTCGTTGACGACAGAAGGAGCAAGATAACGACCACAGGGAGGGTGGTTTATCAACGGCAAATATAGATCGGAAGAGCACACGGCTGAACTCCAGTCACGTGACGTTATCTCGTATGCCGTCTTCTGCTTGAAAAAAAAAAAAAACACAAAAAGACAAGGAGAGCAAGACGCGATCTGACATAGAGTCAGATGCATAAAAAGTTCACAATAATCAATAGGAGA
+
AAABBFFFFFFFGGGGGGGGGFHHHHGHGHHHGGGFHHGFGGGHHGHHHHHHHHHHGHGGGGGHHHHGGGCCEFGGFFGHHHFGGGGGGHGHHHHFFHAG?FGHFGGGGH//>BDFHHHHHHHHHGHGCEGEDFGG/1?GGGGGEFFDEGFFHHFHHHFCCGGHGGG@?9;9-;..9..9...;/...99...//....9-;-../////////////9/9/9/////9.;////9///////;/9////9
@M03495:530:000000000-LYBTV:1:2112:12788:21759 1:N:0:GTGACGTT+ATCTGGGA
GTCAGCATGTGAGCTTTGGTCCAGCCTGAGTCCTCTGGTTTATCAACGGCAAAATATAGATCGGAAGAGCACACGTCTGAACTCCAGTCACGTGACGTTATCTCGTATGCCGTCTTCTGCTTGAAAAAAAAAAAAAAACATGACAGCTATTAGGAAGACATCGATAGAATGAATTGAGATGCGAGGTCTGTTATTGCCCCTGTCTAATAAGCAACGACTGAGATTGGCACGAGGAATCATCAGGTGAGACT
+
DDDDDFFFFFFFGGGGGGGGGGHHHGHHHHHHHHHHHHHHHHHHHHHGGGGGHHHHHHHHHHHGGGGHHHHHHHGHHHGHHHHHHHHHHHHGHHHGGGGHHHHHHGGHHHHGGGHGHHHHHHHGHHHHGGGGD@/---..0<0000.0<00<00<0<<//00./...00000000000.000-.--./0/000:00000...00000000000/<-9<.<00<000.<<0..---:00000:00000.0<0
@M03495:530:000000000-LYBTV:1:2112:18161:21763 1:N:0:GTGACGTT+ATCTGGGA
GTCAGCATGTGAGCTTTGGTCCAGCCTGAGTCCTGGTTTATCAACGGCAAAATATAGATCGGAAGAGCACACGTCTGAACTCCAGTCACGTGACGTTATCTCGTATGCCGTCTTCTGCTTGAAAAAAAAAAAAAATATATATAAGATTATCGTCTTATTAATGAAATATAATTACAGTGTAAGTAATTATACTATTATCCCCATAGTACTTTCACAGGTACATACAGTACACATAGTAATAGCACGACATA
+
CDDDDFFFFFFFGGGGGGGGGGHHHGHHHHHHHHHHHHHHHHHHHGGGGGHHHHHHHHHHHGGGGHHHHHHHGHHHGHHHHHHHHHHHHGHHHGGGGHHHHHHFGHHHHGGEGGHHHHHHHHHHHHGGGGG><>-011>11110000<000./..<0000:00;000;000000000000000000:000;000000000;.///00:0;0000000.0000000000:00000:0000000000-.--.0
@M03495:530:000000000-LYBTV:1:2112:19312:21785 1:N:0:GTGACGTT+ATCTGGGA
GTCAGCATGTGAGCTTTGGAGTGAAATCTCTTGTCTTAAGGAATAAAGGAAAAAGATTCCGTCGGAGGCTCGGTGCTCTACAGGTTCAACCTTTGTACTCTATTATTGCCTCACATTCCATCTCTTGTGAAAATATATTTGATTGGCTTTTCTGCAGGTTGTTTGCCAGGACTTTCCAAGACCTCCACTAGAAAACACAATAAACTTTTTGGAAGCTGGACAACTATCTTCATTTTTCAGAAACAGTGAAC
+
CCDDDFFFFFFFGGGGGGGGGGHHHHHHHHHHHHHHHHHHHHHHHHHHHHHHHHGGGHIIHIHGGGGGGHHGGGGGHHGHHHHHHHHHHHHHHHHHHHHHHHHHHHHHHHHHHHHHHHHHHHHHHHHHHHHHHHHHHHHHHGHHHHHHHHHHHHHHGHHHHGHHHHHHHHHHHHHHHHHHHHHHHHHGHHGHHHHHHGHGHHGFHHHHHHGGHHGHHHHHHFGHHHHHHFFGGGGGGGFFGCFGGGFFFC:
@M03495:530:000000000-LYBTV:1:2112:20191:21795 1:N:0:GTGACGTT+ATCTGGGA
GTCAGCATGTGAGCTTTGGAATTAGTAAATTCGTTGACGACAGAAGGAGCAAGATAACGTGGTTTATCAACGGCAAAATATAGATCGGAAGAGCACACGTCTGAACTCCAGTCACGTGACGTTATCTCGTATGCCGTCTTCTGCTTGAAAAAAAAAAAAAAAGAGATAACAAAACAGGAACAAGCGGTGAAGAATGATAAATTTACACATGCAATACAAATTATACTCAGCGTATTGTACGTAAAAGACAA
+
CDEECFFFFFFFGGGGGGGGGGHHHHHHHHHHGHHHHHGFGGGHHHHHHHHHHHHHHHGHHGGGHHHHHHHGGGGGHHHHHHHHHHHGGGGHHHHHHHGHHHGHHHHHHHHHHHHGHHHGGGGHHGHHHGGHHHHGGGGGHHHHHHHHHHHHGEGAE@-<-<..//111000.:../.././//..-.<.<11/01011<<111:1100000011100:011011110100....01<11./0:.11.<//
@M03495:530:000000000-LYBTV:1:2112:25949:21795 1:N:0:GTGACGTT+ATCTGGGA
GTCAGCATGTGAGCTTTGGAGTGAAATCTCTTGTCTTAAGGAATAAAGGAAAAAGATTCCGTCGGAGGCTCGGTGCTCTACAGGTTCAACCTTTGTACTCTATTATTGCCTCACATTCCATCTCTTGTGAAAATATATTTGATTGGCTTTTCTGCAGGTTGTTTGCCAGGACTTTCCAAGACCTCCACTAGAAAACACAATAAACTTTTTGGAAGCTGGACAACTATCTTCATTTTTCAGAAACAGTGAAC
+
BBCCCFFFFFFFGGGGGGGGGGHHHHHHHHHHHHHHHHHHHHHHHHHHHHHHHHGGHHHHHHHGGGGGGHHGGGGGHHHHHHHGHHHHHHHHHHHHHHHHHHHHHHHHHHHGGHHHHHHHHHHHHHHHHHGHHHHHHHHHHHHHHFHHHHHHHHHHHHHHHGHHHHHHHHHHHHHHHHGFHHGHHHHHHHGHHHHHHHHCGHHHHHHHHHGGFCGGHHHHHGHHHHHHHHGGGGGGGGFGGFGGGGGGGGB
@M03495:530:000000000-LYBTV:1:2112:22565:21809 1:N:0:GTGACGTT+ATCTGGGA
GTCAGCATGTGAGCTTTGGAATTAGTAAATTCGTTGACGACAGAAGGAGCAAGATAACGACCACAGGGAGGGTGGTTTATCAACGGCAAAATATAGATCGGAAGAGCACACGTCTGAACTCCAGTCACGTGACGTTATCTCGTATGCCGTCTTCTGCTTGAAAAAAAAAAAAAAGAATGAATATAAAGACAGAGTTGTACTTGTTGTAACAAGTGACTGGCTGTGATGCCAACTGAAACACGTAGTGCTCT
+
CCCCCFFFFFFFGGGGGGGGGGHHHHHHHHHHGGHHHHGFGGGHHHHHHHHHHHHHHHGGGGGHHHHGGGGGEGGGGHHHHHHHGGGGGHHHHHHHHHHHGGGGHHHHHHHGHHHGHHHHHHHHHHHHGHHHGGFEHEFHHHGGHHHHGGGHGHHGGHHHFHHGHGGGGC?@--...00000<000000/////000:00:0000.<00000/000000../../<000000.:/:000/<..<<</:000
@M03495:530:000000000-LYBTV:1:2112:10599:21815 1:N:0:GTGACGTT+ATCTGGGA
GTCAGCATGTGAGCTTTGGTCCAGCATGAGTCCTGGTTTATCAACGGCAAAATATAGATCGGAAGAGCACACGTCTGAACTCCAGTCACGTGACGTTATCTCGTATGCCGTCTTCTGCTTGAAAAAAAAAAAAATTACTTGTGTTTTTCATTTTAGTTGGATTTGGTACTTGATGCCGCACATGAGAAAAGTACAGAATCCAGTTCGGTGCCGACACGTGAAGAAATAATGAAGCGTATTTTGTTCAAATT
+
BBBBBFFFFFFFGGFGGGGGCGHHHHHHHHHHHHHHHHHHHGHGHGGGGGHHHGHHGHHHHGEAEHGFHHHHGGHHGHHHHHGGHHHHHEHHHGGFFFHHEEFFFHHHHFGEFGGHGGHFCBBFGGB?BD/<>-<1<1111>1>F00<G0DFDH0/000/<0D0=0CHB000::;0G-;C-A;FG00;/9;0;909C90000;;00.9..-/-;-;@9...9///99/9;9/9//;:..;/:/;9:///;/
@M03495:530:000000000-LYBTV:1:2112:4294:21819 1:N:0:GTGACGTT+ATCTGGGA
GTCAGCATGTGAGCTTTGGAGTGAAATCTCTTGTCTTAAGGAATAAAGGAAAAAGATTCCGTCGGAGGCTCGGTGCTCTACAGGTTCAACCTTTGTACTCTATTATTGCCTCACATTCCATCTCTTGTGAAAATATATTTGATTGGCTTTTCTGCAGGTTGTTTGCCAGGACTTTCCAAGACCTCCACTAGAAAACACAATAAACTTTTTGGAAGCTGGACAACTATCTTCATTTTTCAGAAACAGTGAAC
+
CCCDCFFFFFFFGGGGGGGGGGHHHHHHHGHHHHHHHHHHHHHHHHHHHHHHHHGGHIIHHHHGGGGGGHHGGGGGHHHHHHHHHHHHHHHHHHHHHHHHHHHHHHHHHHHHHHHHHHHHHHHHHHHHHHHHHHHHGHHHHGHHHHHHHHHHHHHHHHHHHGHHHHHHEGCGHHHHHHHHHGHHHHHHHHHHGHHHHHGGHHFHHHHHHHGGHGHHHHGGHHHHHFHHHHGGGGGGHGGGFFGGGGFFFGB
@M03495:530:000000000-LYBTV:1:2112:16462:21819 1:N:0:GTGACGTT+ATCTGGGA
GTCAGCATGTGAGCTTTGGAGTGAAATCTCTTGTCTTAAGGAATAAAGGAAAAAGATTCCGTCGGAGGCTCGGTGCTCTACAGGTTCAACCTTTGTACTCTATTATTGCCTCACATTCCATCTCTTGTGAAAATATATTTGATTGGCTTTTCTGCAGGTTGTTTGCCAGGACTTTCCAAGACCTCCACTAGAAAACACAATAAACTTTTTGGAAGCTGGACAACTATCTTCATTTTTCAGAAACAGTGAAC
+
BABBBFFFFFFFGGGGGGFGGGHHHHHHGHHGHGHHHHHHHGHHHHHHHFHHEHGGHHHHHHHGGGGGGHHGGEFGHHHHHHGFGGHGHHHHHHHHHHGFHHHHGHHHGHHFGHHHHHHGHHHHHHHHHHGFHHHHHHHHHHHHHHGHHHHHHHGHGGHHGGFHGHHHHHHHHHGHHHHHAGHFHHHHHHF1GFGFHHHGHGFFHHHHHHGGFFEEHHFHHGHGHGHFHHGGGGGGGGBBFFCFGFGGFG0
@M03495:530:000000000-LYBTV:1:2112:27687:21821 1:N:0:GTGACGTT+ATCTGGGA
GTCAGCATGTGAGCTTTGGTCCAGCCTGAGTCCTGGTTTATCAACGGCAAAATATAGATCGGAAGAGCACACGTCAGAACTCCAGTCACGTGACGTTATCTCGTATGCCGTCTTCTGCTTGAAAAAAAAAAAAAAATAAAAATCCAATCAAACTCAATACAAGTACCCATAGTAGATGCCTACTCTCTCTATCATAGGTATACCCGATGATAGTCTCACTCCATATCCTTCCACCAGTTTCATCAAATATC
+
CCCCCFFFFFFFGGGGGGGGGGHHHGHHHHGHHHGHGHHHHHHGHGGGGGHGHHGHHHHHHGEFGHHHHHGFEGHEFHHHHHHHHHHHHGHEGGGGGHHEFHHGEHHHHGEGGGHHHHHHFGHHHHGCGF></->-.<=000.//00=<0<00:00/00/00:=0:000//00000000;00/0;0:09900000000009000/.--./////;/:/;////://///////9...//99///9//////
@M03495:530:000000000-LYBTV:1:2112:19164:21831 1:N:0:GTGACGTT+ATCTGGGA
GTCAGCATGTGAGCTTTGGAGTGAAATCTCTTGTCTTAAGGAATAAAGGAAAAAGATTCCGTCGGAGGCTCGGTGCTCTACAGGTTCAACCTTTGTACTCTATTATTGCCTCACATTCCATCTCTTGTGAAAATATATTTGATTGGCTTTTCTGCAGGTTGTTTGCCAGGACTTTCCAAGACCTCCACTAGAAAACACAATAAACTTTTTGGAAGCTGGACAACTATCTTCATTTTTCAGAAACAGTGAAC
+
DDDDDFFFFFFFGGGGGGGGGGHHHHHHHHHHHHHHHHHHHHHHHHHHHHHHHHGGHHIIHIHGGGGGGHHGGGGGHHHHHHHHHHHHHHGHHHHHHHHHHHHHHHHHHHHHHHHHHHHHHHHHHHHHHHHHHHHHHHHHHHHHHFHHHHHHHHGHHHHHHGHHHHHHHHHHHHHHHHHHHHHHHHHHHGHHHHHHHHHGHHHHHHHHHHGGHHHHHHHGHHHGHHHHHHGGGHGGGGGGGFGGGGGGGGB
@M03495:530:000000000-LYBTV:1:2112:15225:21848 1:N:0:GTGACGTT+ATCTGGGA
GTCAGCATGTGAGCTTTGGTCCAGCCTGAGTCCTGGTTTATCAACGGCAAAATATAGATCGGAAGAGCACACGTCTGAACTCCAGTCACGTGACGTTATCTCGTATGCCGTCTTCTGCTTGAAAAAAAAAAAAAAAGAAACTCATATAGCGTATCTTGCATGAACAAAAGACAAAAAATTGCAGTATACTCGAATGTACAAGAGTGAAGACTAGTATTGACGATAGCAACAACAGTAATGTGTACCGTTGT
+
CCCCCFFFFFFFGGGGGGGGGGHHHGHHHHHHHHHHGHHHHHHHHGGGGGGHHHHHHHHHHGGGGHHHHHHHGHHHGHHHHHFHHHHHHGHHHGGFGHHFFHHFGHHHHGE@GGHGHGHHHFHHHHGGG<<<>><C<..//0<0000000-:...0000000000;/.=/.////9.-.000000000000.;/00000000/.9;0000/0000000000:....000...../00000009000.....
@M03495:530:000000000-LYBTV:1:2112:23698:21848 1:N:0:GTGACGTT+ATCTGGGA
GTCAGCATGTGAGCTTTGGTCCAGCCTGAGTCCTGGTTTATCAACGGCAAAATATAGATCGGAAGAGCACACGTCTGAACTCCAGTCACGTGACGTTATCTCGTATGCCGTCTTCTGCTTGAAAAAAAAAAAAAAAAGACACATTATCCAGACTGCTTCATTCATTGTCATCGAAGACTAACAATAGGATAGAGCAACCTCGACGTTCATCATGATCGTATGCCATGCTCACCTCTACAAAAGCCCAGCAA
+
DCDDDFFFFFFFGGGGGGGGGGHHHGHHHHHHHHHHHHHHHHHHHGGGGGHHHHHHHHHHHGGGGHHHHHHHGHHHGHHHHHHHHHHHHGHHHGGGGHHGHHHGGHHHHGGFHGHGHHHHHGHHHHGGGG@D/<>--..//</0111:1100.:</1111:111111111110//..<100<000:100100<1<0/..//<.--<./0<1111111././/100<00111<.0.0<1100./....../<
@M03495:530:000000000-LYBTV:1:2112:9458:21869 1:N:0:GTGACGTT+ATCTGGGA
GTCAGCATGTGAGCTTTGGTCCAGCCTGAGTCCTGGTTTATCAACGGCAAAATATAGATCGGAAGAGCACACGTCTGAACTCCAGTCACGTGACGTTATCTCGTATGCCGTCTTCTGCTTGAACAAACATATCTAGATATTCATAAAAATTGGTTGAATTTGTTTTAATAAACACGACAAGTTGATGAATTAGGCTTGTTGTTCCAATATAATTGGGATTAACATGAGATCGTGTGACAGCTGTGGGTAAT
+
AAB?AFFFFFFFGFGGGGGEDCGHB2FEGGHFG5FGGHHFHFFBCEAECAHHGHFHFDHGEGGGEGC2BAGGEHCG1GEGFD3BE@FGHEFHEGG??2?@B@?1??B4BE?/B?BBGFFF?0?3?BG/02333BFDDFGHHGG33?FF@0222@FDBFFHH1FFG0DF1FF?DFG.-<-@0<1<0=DGH0FH00<C/<C0::CGH00GGFB0:;0;.C/;0000;/00;00CBF.9CFFG?B/0:/99F/;
@M03495:530:000000000-LYBTV:1:2112:17787:21869 1:N:0:GTGACGTT+ATCTGGGA
GTCAGCATGTGAGCTTTGGAGTGAAATCTCTTGTCTTAAGGAATAAAGGAAAAAGATTCCGTCGGAGGCTCGGTGCTCTACAGGTTCAACCTTTGTACTCTATTATTGCCTCACATTCCATCTCTTGTGAAAATATATTTGATTGGCTTTTCTGCAGGTTGTTTGCCAGGACTTTCCAAGACCTCCACTAGAAAACACAATAAACTTTTTGGAAGCTGGACAACTATCTTCATTTTTCAGAAACAGTGAAC
+
CCCCCFFFFFFFGGGGGGGGGGHHHHHHHHHHHHHHGHHHHHHHHHHHHHHHHHGGHHHHHIHGGGGGGHHGGEGGHHHHHHHHHHHHHHHHHHHHHHHHHHHGHHHHHHHHHHHHHHHHHHHHHHHHHHHHHHHHHHHHHHHHHFHHHHHHHHGHHHHHHGHHHHHHHGHHHHHHHHHHHHHHHGHGHHHEHHHHHFEEHHHFFHHHHHGCCCFHHHHHHGHHHHHGHHGGGGGGFGCFGGFGGGGGGG0
@M03495:530:000000000-LYBTV:1:2112:22475:21873 1:N:0:GTGACGTT+ATCTGGGA
GTCAGCATGTGAGCTTTGGTCCAGCCTGAGTCCTGGTTTATCAACGGCAAAATATAGATCGGAAGAGCACACGTCTGAACTCCAGTCACGTGACGTTATCTCGTATGCCGTCTTCTGCTTGAAAAAAAAAAAAAATGATTGTACGGTTAGAACACCAAGTAAGAGGTCATTTGATAGTGAAGTTCTAGTTCGGACAGACTAGGAATATTGTACGGCTTTCCTCTTAGAGTCATATGAGTTGTACAGTACAT
+
CCCDCFFFFFFFGGGGGGGGGGHHHGHHHHHHHHHHHHHHHHHHHGGGGGHHHHHHHHHHHGGGGHHHHHHHGHHHGHHHHHHHHHHHHGHHHGGFGHGHHHHFGHHGFGG@FFHHHGHHHHHHHHGGGGG@/--0<1111100.</...0=0/<....;00:;0.0/0<000000000900000000000.-.--./.000/000;000000..---9;:09;0000000000;000900;000900000
@M03495:530:000000000-LYBTV:1:2112:10176:21877 1:N:0:GTGACGTT+ATCTGGGA
GTCAGCATGTGAGCTTTGGAGTGAAATCTCTTGTCTTAAGGAATAAAGGAAAAAGATTCCGTCGGAGGCTCGGTGCTCTACAGGTTCAACCTTTGTACTCTATTATTGCCTCACATTCCATCTCTTGTGAAAATATATTTGATTGGCTTTTCTGCAGGTTGTTTGCCAGGACTTTCCAAGACCTCCACTAGAAAACACAATAAACTTTTTGGAAGCTGGACAACTATCTTCATTTTTCAGAAACAGTGAAC
+
CCCCCFFFFFFFGGGGGGGGGGHHHHHHHHHHHHHHHHHHHHHHHHHGHHHHHHGGHHIHHIHGGGGGGHHGGGGGHHHHHHHHHHHHHHHHHHHHHHHHHHHHGHHHHHHHHHHHHHHHHHHHHHHHHHHHHHHHHHHHHGHHHFHHHHHHHHGHHHHHHGHHHHHHHHHHHHHHHHHGHHHHHHHHHHHHHHHHHHHGHHGHHHHHHHGGHHGHHHFHHGHHHHHHHHGGGGGGGGGBFCFGGGFGGG9
@M03495:530:000000000-LYBTV:1:2112:21541:21886 1:N:0:GTGACGTT+ATCTGGGA
GTCAGCATGTGAGCTTTGGAGGGCAAGAAGTGGTTGTGACTGGTTTATCAACGGCAAAATATAGATCGGAAGAGCACACGTCTGAACTCCAGTCACGTGACGTTATCTCGTATGCCGTCTTCTGCTTGAAAAAAAAAAAAATCAAATGCCGTCTTAGGCCTGAACACTATAAAATAATAAACCTCAAGTGGAGTCAGGCTGTGACGTGTGTGTAATTAGTTTACTTAAGTTAGAAGTGTACAATGTGTGTT
+
BAABBFFFFFFFGGGGGGGFFGGGGGFAFGFFFFFGGGHHHHHGHHHHHHHHGGGGGFFGHHHHHHGHGGFGHGFHHHHGGHCFFHHHEHHHHHHHGHHHGGFFHEBGHHGFHHHHFFGHGHHHHHHFHFHHFG@C/<--<./00<0000-.-..:00;//./0/:/0/0000000900;09/9//009000.//00=/.../009../9.99//9/////////////;;B/9/9////////;9//..9
@M03495:530:000000000-LYBTV:1:2112:11307:21909 1:N:0:GTGACGTT+ATCTGGGA
GTCAGCATGTGAGCTTTGGAGTGAAATCTCTTGTCTTAAGGAATAAAGGAAAAAGATTCCGTCGGAGGCTCGGTGCTCTACAGGTTCAACCTTTGTACTCTATTATTGCCTCACATTCCATCTCTTGTGAAAATATATTTGATTGGCTTTTCTGCAGGTTGTTTGCCAGGACTTTCCAAGACCTCCACTAGAAAACACAATAAACTTTTTGGAAGCTGGACAACTATCTTCATTTTTCAGAAACAGTGAAC
+
AAABAFFDDFFFGGGGFGEFFFCGFGHHHHHEGGGHGGHHFFFGHG5GD2GFCEAF3FDDEAAEEEEAEECEE>EEGBGHH4@FFGHG4BFHHGHGFGHHFHFFGFHFDFH3FEGGHHFFFFFHHHHGGH4?FGFDGHHHHGHFFHGGHFHFHHFFGHHHGGEHHHHHHGEAHHGHHHBG0GFFFHHFHHHBGFGFHFHEGFGBGHGDGHGGCC/CGHFGHEHEFBGHHHGFGGFGGG0BFB/CFFF09F0
@M03495:530:000000000-LYBTV:1:2112:11094:21910 1:N:0:GTGACGTT+ATCTGGGA
GTCAGCATGTGAGCTTTGGAATTAGTAAATTCGTTGACGACAGAAGGAGCAAGATAACGACCACAGGGAGGGTGGTTTATCAACGGCAAAATATAGATCGGAAGAGCACACGTCTGAACTCCAGTCACGTGACGTTATCTCGTATGCCGTCTTCTGCTTGAAAAAAAAAAAAAAAACAATAAAGAAAACCTATACACACTCAGAGTAGTTGATGACACGATAGATATAGCAATATACATCTACAGTGACAT
+
DDEEEFFFFFFFGGGGGGGGGGHHHHHHHHHHGHHHHHGFGGGHHHHHHHHHHHHHHHGGGGGHHHHGGGGGFFGGGHHHHHHHGGGGGHHHHHHHHHHHGGGGHHHHHHHGHHHGHHHHGHHHHHHHGHHHGGFGHHHHHHGGHHHHGGGHGHHHHHHHHHHHHGGGGGC--<-9...0<:1<1./:/./0<11100./</0<0111111111100:.-...1<11111110111111:111<01111<1
@M03495:530:000000000-LYBTV:1:2112:5506:21911 1:N:0:GTGACGTT+ATCTGGGA
GTCAGCATGTGAGCTTTGGTCCAGCCTGAGTCCTGGTTTATCAACGGCAAAATATAGATCGGAAGAGCACACGTCTGAACTCCAGTCACGTGACGTTATCTCGTATGCCGTCTTCTGCTTGAAAAAAAAAAAAAAAAAAATATACCCAAATCCACCAGAAGAAGTACAGTTGCATAAACAGACGAAACGAATACACGCATCAGAATCATACACACTAGCAAATCTAAGAAAATCATATGCTCAATATAACA
+
DCCCDFFFFFFFGGGGGGGGGGHHHGHHHHHHHHHHHHHHHHHHHGGGGGHHHHHHHHHHHGGGGHHHHHGHGHHHGHHHHHHHHHHHHGHHHGGGGHHHHHHFGHHHHGEEGGHHHHHHHFHHHHGDGFG/>-<<----.0000000;.;00:0::.;/00//0000;0000;000;:0//.-;-.-....:000.--.-:::00000:0000./;0:00:00:00000/:00000:0000000:00000
@M03495:530:000000000-LYBTV:1:2112:9267:21917 1:N:0:GTGACGTT+ATCTGGGA
GTCAGCATGTGAGCTTTGGAGTGAAATCTCTTGTCTTAAGGAATAAAGGAAAAAGATTCCGTCGGAGGCTCGGTGCTCTACAGGTTCAACCTTTGTACTCTATTATTGCCTCACATTCCATCTCTTGTGAAAATATATTTGATTGGCTTTTCTGCAGGTTGTTTGCCAGGACTTTCCAAGACCTCCACTAGAAAACACAATAAACTTTTTGGAAGCTGGACAACTATCTTCATTTTTCAGAAACAGTGAAC
+
BBCBCFFFFFFFGGGGGGGGGGHHHHHHHHHHHHHHHHHHGHHHHHHHHHHHHHGGHIHIHIHGGGGGGHHGGGGGHHHHHHGHHHHHHHHHHHHHHHHHHHHHHHHHHHHHHHHHHHHHHHHHHHHHHHHHHHHHHHHHHFHHHHHHHHHHHHHHHGHHHGHHHHHHHEHHHHHHHHHGHHHHHHHHHHHFHHHHHHHEHHHHHHHHHHGGFHEEHHGHHGHGHHHHHHFGGGGGGFFBFFGGFFGGGF9
@M03495:530:000000000-LYBTV:1:2112:24792:21920 1:N:0:GTGACGTT+ATCTGGGA
GTCAGCATGTGAGCTTTGGAGTGAAATCTCTTGTCTTAAGGAATAAAGGAAAAAGATTCCGTCGGAGGCTCGGTGCTCTACAGGTTCAACCTTTGTACTCTATTATTGCCTCACATTCCATCTCTTGTGAAAATATATTTGATTGGCTTTTCTGCAGGTTGTTTGCCAGGACTTTCCAAGACCTCCACTAGAAAACACAATAAACTTTTTGGAAGCTGGACAACTATCTTCATTTTTCAGAAACAGTGAAC
+
CCCCCFFFFFFFGGGGGGGGGGCHHGHHHFHHHHFHHHHHGHHHHHHFHHFHHHGGHHHHHHHGGGGGCHA?EEGCGGHHHH3GHHHHHGHFHHHFHHHGHHHHHHGHHHHHGHGFHHHGGHHFHHHHHFFHHHHGHHHHHHHHGHHHHHHGHHHHGHHHHGCGHHHGHHHHHHGFGHBHHHBGFEHHHHGFFDHHHGHGHGHHHHHHHHGGHHHHHHHHGGHGFGFHFHGGGGFFGGFGGBFFGGGFBF0
@M03495:530:000000000-LYBTV:1:2112:4299:21921 1:N:0:GTGACGTT+ATCTGGGA
GTCAGCATGTGAGCTTTGGTCCAGCCTGAGTCCTGGTTTATCAACGGCAAAATATAGATCGGAAGAGCACACGTCTGAACTCCAGTCACGTGACGTTATCTCGTATGCCGTCTTCTGCTTGAAAAAAAAAAAAAAAAGATACGAGATAGGTGAGGGCTCAGCATAATAATTGTAATGGGATAATATGTGCAAGTTATGAATCAGACGTTAGAGAAATGATGCTATGTGTAGTACAGATACGTGTGAGGCAA
+
CCCDBFFFFFFFGGGGGGGGGGHHHGHHGHHHHHHHFHHHHHHHHFGGGGHHHHHHHHHHHGGGGHHHHHHHGHHHGHHHHHHHHHHHHGHHHGGFFHHFHHGFGHHHHGEEFFFHHHHHHFHHHGFGGFB<<-->-..000.....00/000.;....0/09;09000090000000./0/00009;900000009000009000-../.00000000000:000000;0000000000.0/:.00....
@M03495:530:000000000-LYBTV:1:2112:23790:21922 1:N:0:GTGACGTT+ATCTGGGA
GTCAGCATGTGAGCTTTGGAGTGAAATCTCTTGTCTTAAGGAATAAAGGAAAAAGATTCCGTCGGAGGCTCGGTGCTCTACAGGTTCAACCTTTGTACTTTATTATTGCCTCACATTCCATCTCTTGTGAAAATATATTTGATTGGCTTTTCTGCAGGTTGTTTGCCAGGACTTTCCAAGACCTCCACTAGAAAACACAATAAACTTTTTGGAAGCTGGACAACTATCTTCATTTTTCAGAAACAGTGAAC
+
CCCCAFFFFFFFGGGGGGGGGGHHHHHHHHHHHHHHHHHHHHHHHHHHHHGHHHGGHHIHHIHGGGGGGHFFGGGGHHHHHGGGGHHHHHHHHHHHHHHHHHHHHHHHHHHFHHHHHHHHHHHHHHHHHHHHHHHHHHHHHHHHHEHHHHHHHHHHHHHHHGHHHHHHHHHHHHHHHHHHHGHHHHGHHHEFGFHHEFHCGHFGFFHHHHFGCGHEHHHHHHHHFFHEHHGGGGGGGGFBFFGGGGGFGG0
@M03495:530:000000000-LYBTV:1:2112:25255:21956 1:N:0:GTGACGTT+ATCTGGGA
GTCAGCATGTGAGCTTTGGACTCCTGACTGGTTTATCAACGGCAAAATATAGATCGGAAGAGCACACGTCTGAACTCCAGTCACGTGACGTTATCTCGTATGCCGTCTTCTGCTTGAAAAAAAAAAAAACAATAAGTGAAGTGACACAATCACGTATACTAAGCAATACGATGACAGATGGCTGCTAGTGCCGAGAGCGTCGATATCAGGCTAATGACAGACAGGAAGACAGTGGGTGCTTGAGAGACACA
+
DCDCDFFFFFFFGGGGGGGGGGHHHHHHHHHGHHHHHHHHGGGGGHHHHHHHHHHHGGGGHHHHHHHGHHGGHHHHHHHHHHHHGHHGGGGGHEFHHHGGHHHHGGGHGHHHHHHHHHGHHGGGGG//>//>11<1<1111<11<110.0000.</=<11110/1/010.<..1000/110//..011<111-----.<9<--..911<</.00111000/.//../..//<01/....:<0<0.0.////
@M03495:530:000000000-LYBTV:1:2112:11759:21971 1:N:0:GTGACGTT+ATCTGGGA
GTCAGCATGTGAGCTTTGGTTTATCAACGGCAAAATATAGATCGGAAGAGCACACGTCTGAACTCCAGTCACGTGACGTTATCTCGTATGCCGTCTTCTGCTTGAAAAAAAAAAAAAAACCAGTCACAAAGATGAGAGAGTGGTCGACAACAGAGGGATCACACTGATACATACGAGCAATAGTCAATACTGCTACTACGTATGTGACGGGAGGAAGCACAATCAAGTGATCGTCCCAACACATATATAAA
+
CBCCDFFFFFFFGGGGGGGGGGHHHHHHGGGGGHHHHHHHHHHHGGGGHHHHHHHGHHHGHHHHHHHHHHHHGHHHGGGGHHFHHHGGHHHHGGGHGHHHHHHHHHHHHGG<<B<<////...1111=100011100<..00.=0---.-..///.../../00/000000000...--/000<000000000:::000..<0/:000.--<--./..0//<:000000000./...0/.<9.00000000
@M03495:530:000000000-LYBTV:1:2112:21480:21992 1:N:0:GTGACGTT+ATCTGGGA
GTCAGCATGTGAGCTTTGGAGTGAAATCTCTTGTCTTAAGGAATAAAGGAAAAAGATTCCGTCGGAGGCTCGGTGCTCTACAGGTTCAACCTTTGTACTCTATTATTGCCTCACATTCCATCTCTTGTGAAAATATATTTGATTGGCTTTTCTGCAGGTTGTTTGCCAGGACTTTCCAAGACCTCCACTAGAAAACACAATAAACTTTTTGGAAGCTGGACAACTATCTTCATTTTTCAGAAACAGTGAAC
+
CCCCDFFFFFFFGGGGGGGGGGHHHHHHHHHHHHHHHHHHHHHHHHHHHHHHHHGGHIIIHIHGGGGGGHHGGGGGHHHHHHHHHHHHHHHHHHHHHHHHHHHHHHHHHHHHHHHHHHHHHHHHHHHGHHHHHHHHHHHHHHHHHHFHHHHHHHHHHGHHHGHHHHHHGGHFHHHHHHGFHHHHHHHHHGHHHHHHHHHEHHGFHHHHHHGGBGHGHHGHHFHFHHHHHHGGGGGGGGFFFFFGGGFGGGB
@M03495:530:000000000-LYBTV:1:2112:9095:22020 1:N:0:GTGACGTT+ATCTGGGA
GTCAGCATGTGAGCTTTGGTTTATCAACGGCAAAATATAGATCGGAAGAGCACACGTCTGAACTCCAGTCACGTGACGTTATCTCGTATGCCGTCTTCTGCTTGAAAAAAAAAAAAAAAAAAATGAGAGAAAGGAGTAAGACTCAAGTAATAGAAAAAACTAAAAATTAACAGAGAGGACATACATAAACTATGTAATAGTATATATCTAGCAAGAAAACGAGTAGAGAATGGTACGAGCGTAGTGTTTTA
+
AAACCFFFFFFFGGGGGGGGGGHGHHHHGGGGGHHHHHHHHHHHGGGGHHHHHHHGHHHGHHHHHHHHHHHHGHHHGGFFHHGHHHFGHHHHGFGHGHHHHHHHHHHHGGG</BB/</<---<.00000.000./:;/;0000;000;00;0;;00/.-.0000;9.;00000///;.../000000000000:000009009000000:0000/9////-....00900000;009..--:.-;/00//0
@M03495:530:000000000-LYBTV:1:2112:12389:22021 1:N:0:GTGACGTT+ATCTGGGA
GTCAGCATGTGAGCTTTGGAGTGAAATCTCTTGTCTTAAGGAATAAAGGAAAAAGATTCCGTCGGAGGCTCGGTGCTCTACAGGTTCAACCTTTGTACTCTATTATTGCCTCACATTCCATCTCTTGTGAAAATATATTTGATTGGCTTTTCTGCAGGTTGTTTGCCAGGACTTTCCAAGACCTCCACTAGAAAACACAATAAACTTTTTGGAAGCTGGACAACTATCTTCATTTTTCAGAAACAGTGAAC
+
CCCCCFFFFFFFGGGGGGGGGGHHHHHHHHHHHHHHHHHHHHHHHHHHHHHHHHGGHIHIHIHGGGGGGHHGGGGGHHHHHHHHHHHHHHHHHHHHHHHHHHHHHHHHHHHHHHHHHHHHHHHHHHHHHHHHHHHHHHHHHHHHHHHHHHHHHHGHHHHHHGHHHHHHHHHHHHHHHHHHHHHHHHHHHGHFHGGHHHHCGGDGHHHHHHGGHHHGHHHHHGHGHHGHHHGGGGGGGGGFGFGGGGFGFG0
@M03495:530:000000000-LYBTV:1:2112:6410:22028 1:N:0:GTGACGTT+ATCTGGGA
GTCAGCATGTGAGCTTTGGAATTAGTAGTTGACGACAGAAGGAGCAAGATAACGACCACAGGGAGGGTGGTTTATCAACGGCAAAATATAGATCGGAAGAGCACACGTCTGAACTCCAGTCACGTGACGTTATCTCGTATGCCGTCTTCTGCTTGAAAAAAAAAAAAAAGATAATTACTACTACGTATTCACATTTCAGATGAGTCGATCTCGTTTGACACTCGTAATTACTAGTAGATATATTTTATACC
+
CCCCCFFFFFFFGGGGGGGGGGHHHHHHHHHHHGGGGGHHHHHHHHHHHHHHHGGGGGHHHHGGGGGFGGEGGHHHHHHGGGGGHHHHHHHHHHHGGGGHHHHHHHGHHHG3FHHGHHHHHHHGHHGGGGGHEDHHHGGHHHHGGGHGHHHHHGHFGHHGGG?@:;---;.0;;9009000000..0:009000:00000000900-....0..9.900000/.;...00000;00000099000000000
@M03495:530:000000000-LYBTV:1:2112:24866:22030 1:N:0:GTGACGTT+ATCTGGGA
GTCAGCATGTGAGCTTTGGTTTATCAACGGCAAAATATAGATCGGAAGAGCACACGTCTGAACTCCAGTCACGTGACGTTATCTCGTATGCCGTCTTCTGCTTGAAAAAAAAAAAAAGGTGAACGTAGCCAGTATTACTTTATGTCACACAAGGATAGTGTTGCGACTATGGATGGCCTGTGCTACGTAGATAGGTGTCGCAGTACCATTGTCTCAAGTTTTTCTCAGTCCGTTGATGGCTGTCGCAGTGT
+
BABBBFFFFFFFGGGGGGGGGGHHHHHHGGGGGHHHHHHHHHHHGGGGHHHHHHHGHHHGHHHHHHHHHHGHGHHHGGGGHH4FHHGGHHHHG1EFGGFHFGHHACHHHG//></><//111110/0?.11<111111111111==100/.....00/=0=0.;-----00:00;.//09000909;;0..0;9F0009..-.9/////9/9/////:/9//9/////9//.:/.9/:/..../..-..//
@M03495:530:000000000-LYBTV:1:2112:11433:22032 1:N:0:GTGACGTT+ATCTGGGA
GTCAGCATGTGAGCTTTGGAATTAGTAAATTCGTTGACGACAGAAGGAGCAAGATAACGACCACAGGGAGGGTGGTTTATCAACGGCAAAATATAGATCGGAAGAGCACACGTCTGAACTCCAGTCACGTGACGTTATCTCGTATGCCGTCTTCTGCTTGAAAAAAAAAAAAAAAGACGTAGGCTGTCATAAATTCAGATCGATCATATCGTAAACATAGCATATGCGCCTAACACACGCTGAGGCATGTG
+
CCCCCFFFFFFFGGGGGGGGGGHHHHHHHHHHGHHHHHGGGGGHHHHHHHHHHHHHHHGGGGGHHHHGFGGGGGGGGHHHHHHHGGGGGHHHHHHHHHHHGGGGHHHHHHHGHGHGHHHHHHHHHHHGGHHHGGFFHHFHHHGGHHHHGGGHGHHHHHHHHHHHHFGGGG;9-;-../..A..00.:00000;000000:0.;...00:;./...000;000:0000;...::/00..--...:...0.00
@M03495:530:000000000-LYBTV:1:2112:7749:22037 1:N:0:GTGACGTT+ATCTGGGA
GTCAGCATGTGAGCTTTGGAATTACAGAAGGAGCAAGATAACGACCACAGGGAGGGTGGTTTATCAACGGCAAAATATAGATCGGAAGAGCACACGTCTGAACTCCAGTCACGTGACGTTATCTCGTATGCCGTCTTCTGCTTGAAAAAAAAAAAAAAACAAGAATATACATACATGTGACCGGATAATCAAGAATATCCTTCACATCGTTATCTCTAGTCACAATGATTGATGTTAATGCGGATCATGTG
+
CCCCDFFFFFFFGGGGGGGGGGHHHHHHHHHHHHHHHHHHHHGGGGGHHHHGGGGGEFGGGHHHHHHHGGGGGHHHHHHHHHHHGGGGHHHHHHHGHHHGHHHHHHHHHHHHGHHHGGGGHGFHHHGGHGHHGGGHGHHHHHHHHHHGHGGFEG--<-9...///0<111111<0:<1:1119--..:111:00/0111<111001109<.<.111<1111111000<111011:111111.----.1111
@M03495:530:000000000-LYBTV:1:2112:13998:22042 1:N:0:GTGACGTT+ATCTGGGA
GTCAGCATGTGAGCTTTGGAGTGAAATCTCTTGTCTTAAGGAATAAAGGAAAAAGATTCCGTCGGAGGCTCGGTGCTCTACAGGTTCAACCTTTGTACTCTATTATTGCCTCACATTCCATCTCTTGTGAAAATATATTTGATTGGCTTTTCTGCAGGTTGTTTGCCAGGACTTTCCAAGACCTCCACTAGAAAACACAATAAACTTTTTGGAAGCTGGACAACTATCTTCATTTTTCAGAAACAGTGAAC
+
CCCDDFFFFFFFGGGGGGGGGGHHHHHHHHHHHHHHHHHHHHHHHHHHHHHHHHGGHHHHHIHGGGGGGHHGGGGGHHHHHHHHHHHHHHHHHHHHHHHHHHGHHHHHHHHHGHHHHHHHHHHHHHHHHFGHHHHHHHHHHHHHHHHHHHHHHHGHHHHHHGHHHHHHHHHHHHHHHHHHHGHHHHHHH0GDGHHHHHGGHHHHHHHHHHGGHGHFGHHGHHHEHHHGHHGGGFGGGGGBFFFGGGFGBF0
@M03495:530:000000000-LYBTV:1:2112:24038:22047 1:N:0:GTGACGTT+ATCTGGGA
GTCAGCATGTGAGCTTTGGACGACAGAAGGAGCAAGATAACGACCACAGGGAGGGTGGTTTATCAACGGCAAAATATAGATCGGAAGAGCACACGTCTGAACTCCAGTCACGTGACGTTATCTCGTATGCCGTCTTCTGCTTGAAAAAAAAAAACAGAATCAGCGGTAGTCCGCTTCTCATATTAGCTCTACTGCAAACGCAATGTCTCATCTCGTCACTTATGCTGCTTCCTGCGCTGTTGATCTGTATC
+
ABBABFFBFFBFFGGGGGGGGGCGGEHHHHFAGGHHHFGHHGDGEEHHFAFFFE?EFEEEGFFFDEFFFG/ECGHFHHHGGH1EEC/FCFHGGHGHHFGFHFHHHHHHGHH?FGAEGGEGF2FFGED2<FGGGCHEGFHFGHFH1DGGCGCG--..///;0000.-...909.-9.;;9000;0;0://9////////.9---.///;//9///.;...//////://///////9-;9.;//////;/9/
@M03495:530:000000000-LYBTV:1:2112:12529:22047 1:N:0:GTGACGTT+ATCTGGGA
GTCAGCATGTGAGCTTTGGAATTAGTAAATTCGTTGACGACAGAAGGAGCAAGTAACGACCACAGGGAGGGTGGTTTATCAACGGCAAAATATAGATCGGAAGAGCACACGTCTGAACTCCAGTCACGTGACGTTATCTCGTATGCCGTCTTCTGCTTGAAAAAAAAAAAAAAAATACAGAGTAAGAGTAAATACATTCGGAGCCAGCTTATAGAAAGTGAGACGTTGATGTACCTTCGTGGTCCGCTCTA
+
DEDEEFFFFFFFGGGGGGGGGGHHHGGHHHHHGHHHHHGGGGGHHHHHHHHHHHGHHGGGGGHHHHGGGGGEFGEFHHHHHHHGGGGGHHHHHHHHHHHGGGGHHHHHHHGGHHGHHHHHHHHHHHHGHHHGGGGHHHHHHGGHHHHGGGHGHHGHHHHGHGHHGGGGA<9-<-9.00011/1<11101111110:111<..--./..001111111011<0:0.....:1<111110./..<00--.-.1
@M03495:530:000000000-LYBTV:1:2112:9070:22052 1:N:0:GTGACGTT+ATCTGGGC
GTCAGCATGTGAGCTTTGGAGTGAAATCTCTTGTCTTAAGGAATAAAGGAAAAAGATTCCGTCGGAGGCTCGGTGCTCTACATGTTCAACCTTTGTACTCTATTATTGCCTTACATTCCATCTCTTGTGAAAATATATTTGATTGGCTTTTCTGCAGGTTGTTTGCCAGGACTTCCCAAGACCTCCACTAGAAAACACAATAAACTTTTTGGAAGCTGAACAACTATCTTCATTTTTCAGAAACAGTGAAA
+
11AAAFFF1BFDB1FGFBBGGEFFDBGDGDGHFHHHH3F1BGCHBBFFGBGCFEEGH1HGGHF?//A//F0//F?/FFFGGG1@B@FGBGHHH1GBGFE@BGFHHHH@1@11BFFBEH2FGHHGHHF1G2EDBFGFHE22EFEG10<FGHE2FG1F<<0F0EHH011FC/C/<F110?0/<00?1<F01F<>F1><FF.<<00<DGFFD0C-G0/C:C0</0;;C/G:C000;FCBB/00;0/;9/;0090
@M03495:530:000000000-LYBTV:1:2112:10951:22053 1:N:0:GTGACGTT+ATCTGGGA
GTCAGCATGTGAGCTTTGGAATTAGTAAATTCGTTGACGACAGAAGGAGCAAGATAACGACCACAGGGAGGGTGGTTTATCAACGGCAAAATATAGATCGGAAGAGCACACGTCTGAACTCCAGTCACGTGACGTTATCTCGTATGCCGTCTTCTGCTTGAAAAAAAAAAAAAATAGAAAACATAATAAGTAAACCTTATCTACAAAATGCTATCAACTATTATAACACAGGTAGTAATATGATAGCAGTT
+
CCCDDFFFFFFFGGGGGGGGGGHHHHHHHHHHGHHHHHGGGGGHHHHHHHHHHHHHHHGGGGGHHHHGGGFGGGGGGHHHHHGHGGGGGHHHHHHHHHHHGGGGHGHHHHHDHHHGHHHHHHHHHHHHGGEHGGFGHGFHHHGGHHHHGEGHGHHHHHHHHHHHHGGGGG;;-;.90;00//.0000;B000900//0000000;009009000/00/;0009000009...9000000;000000000:0
@M03495:530:000000000-LYBTV:1:2112:8545:22056 1:N:0:GTGACGTT+ATCTGGGA
GTCAGCATGTGAGCTTTGGAGTGAAATCTCTTGTCTTAAGGAATAAAGGAAAAAGATTCCGTCGGAGGCTCGGTGCTCTACAGGTTCAACCTTTGTACTCTATTATTGCCTCACATTCCATCTCTTGTGAAAATATATTTGATTGGCTTTTCTGCAGGTTGTTTGCCAGGACTTTCCAAGACCTCCACTAGAAAACACAATAAACTTTTTGGAAGCTGGACAACTATCTTCATTTTTCAGAAACAGTGAAC
+
BAABAFFFFFFFGGGGGGGGGGGHHHHHHHHHHGGHHHGHHGGHGHHHHHHHHHGGHHHHHHHGGGGGGHHGGGGGHHHHHHEHGGHHHHHHHHHEHHHHHHGHHHHHHGHCFGHHHHGHHHGHHHGHHHHHGGHHHHHHHGFHHFHHHHHHHHHHGHHHGGHHHHHHHEFHHHHHHHHHGHHHHAFHHGHFGHHHHHHGHHDHHHHHHGGGFGFHHHECGHHHHHHHHHGFFGGGGGGGGFEFFGBFGF9
@M03495:530:000000000-LYBTV:1:2112:15199:22066 1:N:0:GTGACGTT+ATCTGGGA
GTCAGCATGTGAGCTTTGGATGGTTCTGGTTTATCAACGGCAAAATATAGATCGGAAGAGCACACGTCTGAACTCCAGTCACGTGACGTTATCTCGTATGCCGTCTTCTGCTTGAAAAAAAAAAAAAACTCGCGACATAACGTACGTGACAGGTCGGCTGAAATACAAGTGTAGTGGCGCAATTCGTAACTCATTGCACGAATCGCTATATAGCAGACAGCATAATGTGTACAACTGTACAATGACGATAG
+
BBBBBFFFFFFFFGGGGGGGGGG4GHHHHFHHHHHHHHGGGGGHHHHHHHHHHHGGGGHHHHHHHGHHHGGFHHHHHHHHHHGHHHGGGGHHHHHHGGHHHHGEGHGGHHGHGHCHHFFGGB@</>/-.<1.>-<--<<0/./..-;/..00.:/---.:;009099000;9;00;..-.;9.//./...///9;;//9.9....;...///;////.....////;9///;9/9///9//;//9/.....
@M03495:530:000000000-LYBTV:1:2112:21325:22105 1:N:0:GTGACGTT+ATCTGGGA
GTCAGCATGTGAGCTTTGGAGTGAAATCTCTTGTCTTAAGGAATAAAGGAAAAAGATTCCGTCGGAGGCTCGGTGCTCTACAGGTTCAACCTTTGTACTCTATTATTGCCTCACATTCCATCTCTTGTGAAAATATATTTGATTGGCTTTTCTGCAGGTTGTTTGCCAGGACTTTCCAAGACCTCCACTAGAAAACACAATAAACTTTTTGGAAGCTGGACAACTATCTTCATTTTTCAGAAACAGTGAAC
+
CCCCDFFFFFFFGGGGGGGGGGHHHHHHHHHHHHHHHHHHHHHHHHHHHHHHHHGGHHIHHIHGGGGGGHHGGGGGHHHHHHHHHHHHHHHHHHHHHHHHHHHHHHHHHHHHHHHHHHHHHHHHHHHHHHDHHHHHHHHHHHHHHHGHHHHHHHGHGHHHHGHHHGHHHHHHHHHGHHHHHGHHHHHHHHHEHGHHHGGCGH<GHGHHHHGGFHGHHHFHHGHHHHHGHHGGGGGGGGFGGBFGGGGGGG:
@M03495:530:000000000-LYBTV:1:2112:21752:22108 1:N:0:GTGACGTT+ATCTGGGA
GTCAGCATGTGAGCTTTGGAATTAGTAAATTCGTTGACGACAGAAGGAGCAAGATAACGACCACAGGGAGGGTGGTTTATCAACGGCAAAATATAGATCGGAAGAGCACACGTCTGAACTCCAGTCACGTGACGTTATCTCGTATGCCGTCTTCTGCTTGAAAAAAAAAAAAAAATAAGAACAGGGGACGATAAAAGATTGTGGACCAGTCAGAAGTGTTTGTACAAGACTCGACCGAGAAAATTGGGTCG
+
CCDDCFFFFFFFGGGGGGGGGGHHHHHHHHHHGHHHHHFFGGGHHHHHHHHHHHHHHHGGGGGHHHHGFGGGGGGGGHHHHHHHGGGGGHHHHHHHHHHHGGGGHHHHHHHGHGHGHHHHHHHHHHHHGGHHGGFGHHDGHHGGHHHHGFGHGHHHHHHHHHHHHGGGGG--<-9.01111///..-.9--...111.:1001.00/..1<0111010<1<//11110//10..------90::0:0../-
@M03495:530:000000000-LYBTV:1:2112:6070:22119 1:N:0:GTGACGTT+ATCTGGGA
GTCAGCATGTGAGCTTTGGAGTGAAATCTCTTGTCTTAAGGAATAAAGGAAAAAGATTCCGTCGGAGGCTCGGTGCTCTACAGGTTCAACCTTTGTACTCTATTATTGCCTCACATTCCATCTCTTGTGAAAATATATTTGATTGGCTTTTCTGCAGGTTGTTTGCCAGGACTTTCCAAGACCTCCACTAGAAAACACAATAAACTTTTTGGAAGCTGGACAACTATCTTCATTTTTCAGAAACAGTGAAC
+
CCCCCFFFFFFFGGGGGGGGGGHHHHHHHHHHHHHHHHHHHHHHHHHGHHHHHHGGHHHHHHHGGGGGGHHGGGGGHHHHHHHHHHHHHHHHHHHHHHHHHHHHHHHHHHHHHHHHHHHHHHHHHHHHHHHHHHHHHHHHHHHHHHHHHHHHHHHGFHHHHGHHHHHHFHHHHHGHHHGHHHHHHHHGHHHHHGHGEHHGHHGHHHHHHHGGCGHHHHHFHEFGHHGHFHGGGGGGGGFGGBFGGGFGGB0
@M03495:530:000000000-LYBTV:1:2112:3955:22120 1:N:0:GTGACGTT+ATCTGGGA
GTCAGCATGTGAGCTTTGGTCCAGCCTGAGTCCTGGTTTATCAACGGCAAAATATAGATCGGAAGAGCACACGTCTGAACTCCAGTCACGTGACGTTATCTCGTATGCCGTCTTCTGCTTGAAAAAAAAAAGAAGCACCTGCAAATCAACATCTTAACCACCTACACACCAAAGACTAGCGCCGTTATACTTGATTTATGGACGTCGCAAAATCCGCGGTGGTGACAGACGAGCGCAAGACCGATGTCACA
+
3>AAAFFFFFFFGGGGGGG4FGHFHFFH4BGHHHHGGFHHGHHHHGAE?EHFHHHHHHHGHGGGGFHEHHFFEGFHGEGHHHEGHHHHHGHHEEFFFHHFHGH1EHHHGGG/BFFGB4FGF0FGHC@>CB//?00110<?000<1111101<11>111<0.<</<C/0.<.../;:0://--:-9...000000000;00/;:-..---.9.://..-9.-.:.///;/.--;--9---99;---..////
@M03495:530:000000000-LYBTV:1:2112:7090:22140 1:N:0:GTGACGTT+ATCTGGAA
GTCAGCATGTGAGCTTTGGAATTAGTAAATTCGTTGACGACAGAAGGAGCAAGATAACGACCACAGGGAGGGTGGTTTATCAACGGCAAAATATAGATCGGAAGAGCACACGTCTGAACTCCAGTCACGTGACGTTATCTCGTATGCCGTCTTCTGCTTGAAAAAAAAAAAATCATCTACTTTAGTGCGACAACCTATCAAAACGCATCCCTCAAGACTAGATTCACACATTCCGAGTAAGACCACAAACA
+
BAABBFFFFDFFGGGGFGGGGGHHHHHHHHHHGHHHHHGFEGGHHHGHFHHGGHHHHHGEGGGHHHHFFD?FGGGGGHHHHHFHFEGCGHHHHHHHHHHHGGGGEGHHHHH@GHGGHHHHHHHGHHHGEHHHEGFFGFHFFHFDHHFHGGGGGHFFHHHHHHDFFGGGC9--.9;0;000;9000;00-;---;./;BF/9//9---.-/;/;.;/;.//;////////.//;//.-9.////..;.....
@M03495:530:000000000-LYBTV:1:2112:19213:22140 1:N:0:GTGACGTT+ATCTGGGA
GTCAGCATGTGAGCTTTGGTCCAGCCTGAGTCCCTGGTTTATCAACGGCAAAATATAGATCGGAAGAGCACACGTCTGAACTCCAGTCACGTGACGTTATCTCGTATGCCGTCTTCTGCTTGAAAAAAAAAAAAACAAAGTCAGAGAGAGCTACATCATGCCGCTAGTAGTTCTACTTCTACATACTCAATGTTCTAACATATGAAGACAAAATAAATAGATGTCTGCAATGATGCAGTGCTGGCTGACTA
+
CCDEEFFFFFFFGGGGGGGGGGHHHGHHHHHHHHHHHHHHHHHHHHGGGGGHHHHHHHHHHHGGGGHHHHHHHGHHHGHHHHHHHHHHHHGHHHGGGGHHFHHHGGHHHHGEGHGHHHHHHHHHHHHGGG@D/<<...00=11110<....0000110=110--:-.011<11111<111:111101010111<11110011:11111////.0011:101111:1111010111101<01110./../11
@M03495:530:000000000-LYBTV:1:2112:18028:22155 1:N:0:GTGACGTT+ATCTGGGA
GTCAGCATGTGAGCTTTGGTCCAGCCTGAGTCCCTGGTTTATCAACGGCAAATATAGATCGGAAGAGCACACGTCTGAACTCCAGTCACGTGACGTTATCTCGTATGCCGTCTTCTGCTTGAAAAAAAAAAAAAGCAAGCATGTCTGAATGTGCTGGAGGAAAGTCATACTTATAAAAGCAAGCATTAGATCGCTGACTTTAACAGACGTACTAGTGCATCTGTCCATGGTGTGTCACACGACAGGTGAGT
+
CCCCCFFFFFFFGGGGGGGGGGHHHGHHHHHHHHHHHHHHHHHHHHGGGGGHHHHHHHHHGGGGGHHHHHHHGHHHGHHHHHHHHHHHHGHHHGGGGHHFHHHGGHHHHGE>GFHHHHHHHFGHHHGGGGG@<-.0100.011<0000=000000<0..<.:/.000:00:0;000;00.;//./00000;0.9.;./00000090:.-....0000000:00:000:0/00...;000;-:---.:00.0
@M03495:530:000000000-LYBTV:1:2112:27465:22158 1:N:0:GTGACGTT+ATCTGGGA
GTCAGCATGTGAGCTTTGGAATTAGTAAATTCGTTGACGACAGAAGGAGCAAGATAACGACCACAGGGAGGGTGGTTTATCAACGGCAAAATATAGATCGGAAGAGCACACGTCTGAACTCCAGTCACGTGACGTTATCTCGTATGCCGTCTTCTGCTTGAAAAAAAAAAAATAAACTCTCGAAATACTACAATACCAAATTATGTCACTGAAACGATGCTAACTATCCACTGGTCACTGTATTATGTAAC
+
CCBCCFFFFFFFGGGGGGGGGGHHHHHHHHHHGHHHHHGFFGGHHHHHHHHHHHHHHHGGGGGHHHHGCFGGFGGGGHHHHHHHGGGGGHHHHHHHHHHHGGGGHHHHHHHGHHHGHHHHFFFHHGHH?@GGGDFFGCFGHHGGHHHHGGGHGHHHHHFF<G0GHGGGC?--.00000009.0/;.0000009000000.09900000000;000.....000/0000/0000/:00:000;000000000
@M03495:530:000000000-LYBTV:1:2112:6760:22158 1:N:0:GTGACGTT+ATCTGGGA
GTCAGCATGTGAGCTTTGGAGTGAAATCTCTTGTCTTAAGGAATAAAGGAAAAAGATTCCGTCGGAGGCTCGGTGCTCTACAGGTTCAACCTTTGTACTCTATTATTGCCTCACATTCCATCTCTTGTGAAAATATATTTGATTGGCTTTTCTGCAGGTTGTTTGCCAGGACTTTCCAAGACCTCCACTAGAAAACACAATAAACTTTTTGGAAGCTGGACAACTATCTTCATTTTTCAGAAACAGTGAAC
+
BBBBBFFBFFFFGGGGGGGGC4CFGHFHHFFHHFFHHGHHHGGFHHHFFHHHHFGFHHFHFGGGGGGGGGCEE1EEGGFFBHGGHHHHHHHHHF@FGHHGHHHGFHHHBGHFFHGHHHHHHHHGHHHFHHDGFGHFHHHHHFHHHCHHHHHHHHGHHHHFHDHHGHHHHHHHHHGGFFDGHHFHHHFFHHGBH1FFEFG<DGHFHHHHHHGGECGEHGHHHHHGHFHFHHGGGGF0FF9FGFEFFGCBGFB
@M03495:530:000000000-LYBTV:1:2112:4092:22170 1:N:0:GTGACGTT+ATCTGGGA
GTCAGCATGTGAGCTTTGGTCCAGCCTGAGTCCTGGTTTATCAACGGCAAAATATAGATCGGAAGAGCACACGTCTGAACTCCAGTCACGTGACGTTATCTCGTATGCCGTCTTCTGCTTGAAAAAAAAAAAATATATTTGATTGGCTTTTCTGCAGGTTGTTTGCCAGTACTTTCAAAGACCTCCACTAGACAACAAAAAAAACTTTTTGGAAGCTGGACAACTATATTAATTGATCAGAAACAGAGAGA
+
AAAAAFFFFFFFGGGGGGGG1F1F0FGFAFHFDGDBGFGFFFHGBE/A/EHHBHHHFFFHHG/FFHHHHG0FEE?GFF@EFB1BFGHHGEF/EFEFECHGHFGGGHB2G?EE0F2F1FDF1BF110///>B>C0<@F<=GBF11<00<<0F11F0=CF.0<..<<00=:0;0:0;C0000///:0.:CCFBF0;/9;....9--.9//;/--//9-BBBA-F--;///9B//;99////;//99/-/9---
@M03495:530:000000000-LYBTV:1:2112:24564:22170 1:N:0:GTCACGTT+ATCTGGGA
GTCAGCATGTGAGCTTTGGTCCAGCCTGAGTCCTGGTTTATCAACGGCAAAATATAGATCGGAAGAGCACACGTCTGAACTCCAGTCACGTCACGTTATCTCGTATGCCGTCTTCTGCTTGAAAAAAAAAAAAAAACAATTTACCGCTACTTCTTTCGAACCTATCCCTCTTGCGTTTATAACCTGAGCACACTTTAACTCAGACTGTTCATCAGAGTGCGCTACCATTTCACACTGATATTTACGTTACT
+
CCCCCFFFFFFFGGGGGGGGGGHHHGHHHHHHHHHHGHHHHHHHHGGGGFHHHHHHGHHHGGEGGHHHHHHHGHHHGHHHHHHHHHHHHGHHEGGGHHHEGHHGGHHHGGGGHGHHGHHHHHHHGHGCGGC//-->...00<0=0.---;0:000;0.;..-/909//0//000-:.;.0;00/09///0./.;////////://;/////;////////--9--////;/;///9/://:////.///./
@M03495:530:000000000-LYBTV:1:2112:20363:22171 1:N:0:GTGACGTT+ATCTGGGA
GTCAGCATGTGAGCTTTGGTCCAGCCTGAGTCCCTGGTTTATCAACGGCAAAATATAGATCGGAAGAGCACACGTCTGAACTCCAGTCACGTGACGTTATCTCGTATGCCGTCTTCTGCTTGAAAAAAAAAAAAAGAACACAGAAGCTCCGCAATCTGATGCACAGACAGAAGATAATACCTGCAAATAAGAGATAAGCACTAGTACTACAAATGTCAAACCAAGGTAGTCAATGCAAACATCAGACATGT
+
DDDDDFFFFFFFGGGGGGGGGGHHHGHHHHHHHHHHHHHHHHHHHHGGGGGGHHHHHHHHHHGGGGHHHHHHHGHHHGHGHHHHHHHHHHGHHHGGFGHEFHGHGGHHGHGFGHGHHGEHHHHHFHHGGGGG@/<..0000.000000<<..--.000:000000/0.///0000<00<0000./:00000<0/0::<0:/<0000<00000000<00000..B..000:0000000::..0::0<0/00<
@M03495:530:000000000-LYBTV:1:2112:22994:22229 1:N:0:GTGACGTT+ATCTGGGA
GTCAGCATGTGAGCTTTGGTGCCGCCCTGGTTTATCAACGGCAAAATATAGATCGGAAGAGCACACGTCTGAACTCCAGTCACGTGACGTTATCTCGTATGCCGTCTTCTGCTTGAAAAAAAAAAAAAAATGTAACGTATGAAAGGAATAATAGATAACAGAATGATTACATGTTCGTGGGAATTAATACGACAGTTCTAAGATTAAACGATGAGATGAGTATAAACATTGTAGATAAGAGTCGTAGGATT
+
CBCCCFFFFFFFGGGGGGGGGGHGGGGGHHHHHHHHHHHGGGGGHHHHHHHHHHHGGGGHHHHHHHGHHHGHHHHHHHHHHHHGHHHGGGGHHFHHHGGHHHHGGGHGFHHBGHHHHHHHGGGB?@><<-<00000.<<</00<0.//00<000000000</0<000000000<<:.<..-.0/:00<00...--000000000:<000.<..00000000000000<000000000<000<<-...9000
@M03495:530:000000000-LYBTV:1:2112:25022:22255 1:N:0:GTGACGTT+ATCTGGGA
GTCAGCATGTGAGCTTTGGAGGGCAAGAAGTGGTTGTGACATTGCTATGGATAACGACCACAGGGAGGGTGGTTTATCAACGGCAAAATATAGATCGGAAGAGCACACGTCTGAACTCCAGTCACGTGACGTTATCTCGTATGCCGTCTTCTGCTTGAAAAAAAAAAAAATTATAGGTGAAAATCGTACATATTTGTATTATCTCCTCTGGTCTAGTCATCTTGCTTGACATGTACTGGTTCTATATCTTG
+
AABBAFFFFFFFGGGGGGGGGGGGGGGHHHGHHGFGGGHHGHHHHGHHGGFHHHHGGGFGFHGHGFGGG1FFGGHHHGHHGGCGGGHHGHHFHHHFHGGGGHHHHHHHGGHFFFHHHHGFBBFGHGHG/?C?FHGBFGGFGHHFHGEFHGHFFFHHHAF1DGCCFG-;9-./:9900000;00;/...../;9:///9//;///://.9//:////////;;//;///./////://////////://9//
@M03495:530:000000000-LYBTV:1:2112:18222:22272 1:N:0:GTGACGTT+ATCTGGGA
GTCAGCATGTGAGCTTTGGAGTGAAATCTCTTGTCTTAAGGAATAAAGGAAAAAGATTCCGTCGGAGGCTCGGTGCTCTACAGGTTCAACCTTTGTACTCTATTATTGCCTCACATTCCATCTCTTGTGAAAATATATTTGATTGGCTTTTCTGCAGGTTGTTTGCCAGGACTTTCCAAGACCTCCACTAGAAAACACAATAAACTTTTTGGAAGCTGGACAACTATCTTCATTTTTCAGAAACAGTGAAC
+
CCCDDFFFFFFFGGGGGGGGGGHHHHHHHHHHHHHHHHHHHHHHHHHHHHHHHHGGHHHHHIHGGGGGGHHGGGGGHHHHHHHHGHHHHHHHHHHHHHGHHHHHHHHHHHHHHHHHHHHHHHHHHHHHHHHHHHHHHHHHHHHHGFGHHHHHHHHHHHHHHGHHHHHHHGHHHHHHHGHHHHHEHHHHHHGFGGHHHHHGHHHGHHHHHHGGCGFHHHHGGGHEHFHHHHGGGGGGGGFGECGGGGFFGGB
@M03495:530:000000000-LYBTV:1:2112:22111:22299 1:N:0:GTGACGTT+ATCTGGGA
GTCAGCATGTGAGCTTTGGAGTGAAATCTCTTGTCTTAAGGAATAAAGGAAAAAGATTCCGTCGGAGGCTCGGTGCTCTACAGGTTCAACCTTTGTACTCTATTATTGCCTCACATTCCATCTCTTGTGAAAATATATTTGATTGGCTTTTCTGCAGGTTGTTTGCCAGGACTTTCCAAGACCTCCACTAGAAAACACAATAAACTTTTTGGAAGCTGGACAACTATCTTCATTTTTCAGAAACAGTGAAC
+
BABCCFFFFFFFGGGGGGGGGGHHHHHHHHHHHHHHHHHHHHHHHHHHHHHHHHGGHHHIHHHGGGGGGHHGGGGGHHHHHHHHHHHHHHHHHHHHHHHHHHHHHHHHHHHHHHHHHHHHHHHHHHHHHHGHHHHHHHHHHGHHHEHHHHHHHHGHHHHHHGHHHHHHHHHHHHHHHHHHHHHHHHHHHHHFHHHHHHHEHHHHHHHHHHGGHHHHHHHHHHHHHHHHHHGGGGGGHGGGGGGGGGGGGG0
@M03495:530:000000000-LYBTV:1:2112:10031:22300 1:N:0:GTGACGTT+ATCTGGGA
GTCAGCATGTGAGCTTTTGAGTGAAATCTCTTGTCTTAAGGAATAAAGGAAAAAGATTCCGTCGGAGGCTCGGTGCTCTACAGGTTCAACCTTTGTACTCTATTATTGCCTCACATTCCATCTCTTGTGAAAATATATTTGATTGGCTTTTCTGCAGGTTGTTTGCCAGGACTTTCCAAGACCTCCACTAGAAAACACAATAAACTTTTTGGAAGCTGGACAACTATCTTCATTTTTCAGAAACAGTGAAC
+
CCCCCFFFFFFFGGGGGGGGGGHHHHHHHHHHHHHHHHHHHHHHHHHHHHHHHHGGHIIHHIHGGGGGGHHGGGGGHHHHHHGHHHHHHHHHHHHHHHHHHHHHHHHHHHHHHHHHHHHHHHHHHHHHHHHHHHHHHHHHHHHHHHHHHHHHHHGHHHHHHGHHHHHHHHHGHHHHHHHHHHHHHHHHHHHFGGGHHGHCGH<GHHHHHHGGHGHGHHHHGHHHHHHHHGGGGGGGGGGEFCFGGGFGGGB
@M03495:530:000000000-LYBTV:1:2112:21876:22305 1:N:0:GTGACGTT+ATCTGGGA
GTCAGCATGTGAGCTTTGGAGTGAAATCTCTTGTCTTAAGGAATAAAGGAAAAAGATTCCGTCGGAGGCTCGGTGCTCTACAGGTTCAACCTTTGTACTCTATTATTGCCTCACATTCCATCTCTTGTGAAAATATATTTGATTGGCTTTTCTGCAGGTTGTTTGCCAGGACTTTCCAAGACCTCCACTAGAAAACACAATAAACTTTTTGGAAGCTGGACAACTATCTTCATTTTTCAGAAACAGTGAAC
+
BCCCCFFFFFFFGGGGGGGGGGHHHHHHHHHHHHHHHHHHHHHHHHHHHHHHHHGGHHHIHHHGGGGGGHHGGGGGHHHHHHHHHHHHHHHHHHHHHHHHHHHHHHHHHHHGHHHHHHHHHHHHHHHHHHHHHHHHHHHHHHHHHHHHHHHHHHHHHHHHHGHHHGHHHHHHHHHHHHHHHHHHHGFHHHHHHHHHHHHGHHHHHGHHHHGGHHHHHHCHHFHHHHHHHHGGGGGGGGGFGGGGGGGFFG0
@M03495:530:000000000-LYBTV:1:2112:15164:22307 1:N:0:GTGACGTT+ATCTGGGA
GTCAGCATGTGAGCTTTGGAATTAGTAAATTCGTTGACGACAGAAGGAGCAAATAACGACCACAGGGAGGGTGGTTTATCAACGGCAAAATATAGATCGGAAGAGCACACGTCTGAACTCCAGTCACGTGACGTTATCTCGTATGCCGTCTTCTGCTTGAAAAAAAAAAAAACAATAATATAGATGATGATCTCCATAGATTGAATCATAGTAGAACAAGAGTGCATACGTTCGTGGTGGACTACGAGATA
+
CCCCCFFFFFFFGGGGGGGGGGHHHHHHHHHHGHHHHHGFGGGHHHHHHHHHHHHHHGGGGGHHHHGGGGGBFFGGHHHHHHHGGGGGHHHHHHHHHHHGGGGHHHHHHHGGHHGHHHHHHHHHHHHGHHHGGGGHFHHHHGGHHHHGGGGGHHHHHHHGFHHHGGCGE<9<...010:11111<1<111111<BFB10111001:<11111:1110////.11111<0.0</..<.....0<//<..9.1
@M03495:530:000000000-LYBTV:1:2112:16942:22307 1:N:0:GTGACGTT+ATCTGGGA
GTCAGCATGTGAGCTTTGGAATTAGCTGGTTTATCAACGGCAAAATATAGATCGGAAGAGCACACGTCTGAACTCCAGTCACGTGACGTTATCTCGTATGCCGTCTTCTGCTTGAAAAAAAAAAAATAATTTCGAAGCTGGGGTGAGCTCAGTACTATACAATTAGCTCTCCGATGTGAGAATCCTCTGTTGACCGTGCAAGACTAACACACAGATCAGAAGCATCGACGGATGAACTCGATCCCGCCGCT
+
CCCCCFFFFFFFGGGGGGGGGGHHGGHHHHHHHHHHHHGGGGGHHHHHHHHHHHGGGGHHHHHHHGHHHGGHHHHHHHHHHHGFHHGEGGHHEHHHGGHHHHGFGHGHHHHHGFHHHFHG@GD//<=11@=110?0?-110.-.<..0000/0=0000=00;:000/0000/.-..:000000000;00;0;009-.;..00//000000...:;00000000000./;--..-;000:../../.-----
@M03495:530:000000000-LYBTV:1:2112:26733:22309 1:N:0:GTGACGTT+ATCTGGGA
GTCAGCATGTGAGCTTTGGTTTATCAACGGCAAAATATAGATCGGAAGAGCACACGTCTGAACTCCAGTCACGTGACGTTATGTCGTATGCCGTCTTCTGTTTGAAAAAAACACATTCCATCTCTTGTGAAAATATATTTGATTGGCTTTTCTGCAGGTTGTTTGCCAGGACTTTCCAAGACCTCCACTAGAAAACACAATAAACTTTTTGGAAGCTGGACAACTATCTTCATTTTTCAGAAACAGTGAAA
+
BBBBBFFFFFFFGGGGGGG4AGFE5GGHGAE22B2B3DGHFD5A2EFGACCF1FFAH1AF5BFD5BFGBA3AEGH111F1213@4??B?3F3/E@G1GG44@B3?3?30///??FBBFGFHHHHHHFHFFBF?FFHGHHH2GFHE<GHGC1GGBGHB0010<CHFGFG1<>FGCDFHHF1.<GFHHF/GB<<<<<CEH..C00;C0000C;-/;9EFFF.9B;.99FGGFGGGGGGGF00;;;9CFFBFB/
@M03495:530:000000000-LYBTV:1:2112:17602:22310 1:N:0:GTGACGTT+ATCTGGGA
GTCAGCATGTGAGCTTTGGAATTAGTAAATTCGTTGACGACAGAAGGAGCAAGATAACGACCACAGGGAGGGTGGTTTATCAACGGCAAAATATAGATCGGAAGAGCACACGTCTGAACTCCAGTCACGTGACGTTATCTCGTATGCCGTCTTCTGCTTGAAAAAAAAAAAAAATAATACACATAAATGACGAAATGATGAAGTCATTAGGCAGTAGCGACCAGTAGCTAGATAAACGTGTCAGGACTGAC
+
DDDDDFFFFFFFGGGGGGGGGGHHHHHHHHHHGHHHHHGGGGGHHHHHHHHHHHHHHHGGGGGHHHHGGGGGGGGGGHHHHHHHGGGGGHHHHHHHHHHHGGGGHHHHHHHGHHHGHHHHHHHHHHHHGHHHGGFFHHHHHHGGHHHHGGGHGHHHHHHHGHHHHGGGGF;---.;0000;00:0000:::..-..000;000;00:0000;0./000-----.00000000;0000.../;00/0./.00
@M03495:530:000000000-LYBTV:1:2112:16786:22310 1:N:0:GTGACGTT+ATCTGGGA
GTCAGCATGTGAGCTTTGGACTCCTGACTGGTTTATCAACGGCAAAATATAGATCGGAAGAGCACACGTCTGAACTCCAGTCACGTGACGTTATCTCGTATGCCGTCTTCTGCTTGAAAAAAAAAAAAAAAAACAACATGAGTTGAACAGATATAATGAAAAGAACAAGATATACCGTAACAAGGAAAACATCTCGACGGAAGAGTTGTGTCAATCGTGACTGGTATGTATGGAGTAATAGAGTATACACT
+
CCDDDFFFFFFFGGGGGGGGGGHHHHHHHHHHHHHHHHHHGGGGGHHHHHHHHHHHGGGGHHHHHHHGHHHGHHHHHHHHHHHHGHHHGGGGHHFHHHGGHHHHGGGHGHHHHHHHHHHHGGGFGGB//-->-...../0<01111101//111111:1111/.://///0<111<.9.<.:0/..////.001<<0---<....<111.<11111.../.11.11101:11/1/0/11111<1:111101
@M03495:530:000000000-LYBTV:1:2112:17051:22312 1:N:0:GTGACGTT+ATCTGGGA
GTCAGCATGTGAGCTTTGGAGTGAAATCTCTTGTCTTAAGGAATAAAGGAAAAAGATTCCGTCGGAGGCTCGGTGCTCTACAGGTTCAACCTTTGTACTCTATTATTGCCTCACATTCCATCTCTTGTGAAAATATATTTGATTGGCTTTTCTGCAGGTTGTTTGCCAGGACTTTCCAAGACCTCCACTAGAAAACACAATAAACTTTTTGGAAGCTGGACAACTATCTTCATTTTTCAGAAACAGTGAAC
+
DCDDDFFFFFFFGGGGGGGGGGHHHHHHHHHHHHHHHHHHHHHHHHHHHHHHHHGGHHHHHHHGGGGGGHHGGGGGHHHHHHHHHHHHHHHHHHHHHHHHHHHHHHHHHHHHHHHHHHHHHHHHHHHHHHHHHHHHHHHHHHHHGAHHHHHHHHHHGHHHHGHHHGHHHHHHHHHHHGFHHHHHHHGHHHHFHGGFHHHGHHHHHGHHHHGGEGHHHHBGHGHHHHHHHHGGGGGGGGFFFFFBFFFGGG0
@M03495:530:000000000-LYBTV:1:2112:23693:22313 1:N:0:GTGACGTT+ATCTGGGA
GTCAGCATGTGAGCTTTGGATGGTTCTGGTTTATCAACGGCAAAATATAGATCGGAAGAGCACACGTCTGAACTCCAGTCACGTGACGTTATCTCGTATGCCGTCTTCTGCTTGAAAAAAAAAAAATTCACGATTCTATAGTTATAAAAAGTAATCATTGCTTAAACATAATATATATATATAGGCGATAGCATTGTCTGGAAGTGTACTTCGTTGGTATCAGTTTGATTCTTTGAGGACTTTTAAGGGCA
+
CBBBCFFFFFFFGGGGGGGGGGGGGHHHHHHHHHHHHHGGGGGGHHHHHHHHHHGGGGGHHHHHHGHHHGDGHHHHHHFHHHGHHHGGFGHHFGHHGGHHHHGGGHGHHHHFFGGGFFHGGGG//<<<111///?111111<1111<111.>11<00<0000=00000<=000000;C0000;00/:--..0009;0900:0/:;0900;00.///..0;900;00990///:/B/9B/.///;////...
@M03495:530:000000000-LYBTV:1:2112:13213:22314 1:N:0:GTGACGTT+ATCTGGGA
GTCAGCATGTGAGCTTTGGAGTGAAATCTCTTGTCTTAAGGAATAAAGGAAAAAGATTCCGTCGGAGGCTCGGTGCTCTACAGGTTCAACCTTTGTACTCTATTATTGCCTCACATTCCATCTCTTGTGAAAATATATTTGATTGGCTTTTCTGCAGGTTGTTTGCCAGGACTTTCCAAGACCTCCACTAGAAAACACAATAAACTTTTTGGAAGCTGGACAACTATCTTCATTTTTCAGAAACAGTGAAC
+
CDCDDFFFFFFFGGGGGGGGGGHHHHHHHHHHHHHHHHHHHHHHHHHHHHHHHHGGHIHIHHHGGGGGGHHGGGGGHHHHHHHHHHHHHHHHHHHHHHHHHHHHHHHHHHHHHHHHHHHHHHHHHHHHHHHHHHHHHHHHHFHHHGGHHHHHHHHHHHHHHGHHHHHHHHHHHHHHHHHHHHHHHHHHHHHHHHHHHGHEFHGGHHHHHHGGBHHHHHHHHGHHHHHHHHGGGGGGHGCFFFFGGGFGGGB
@M03495:530:000000000-LYBTV:1:2112:14856:22317 1:N:0:GTGACGTT+ATCTGGGA
GTCAGCATGTGAGCTTTGGTCCAGCCTGAGTCCTCTGGTTTATCAACGGCAAAATATAGATCGGAAGAGCACACGTCTGAACTCCAGTCACGTGACGTTATCTCGTATGCCGTCTTCTGCTTGAAAAAAAAAAAAGAAAAATACATCAAGTTCGAATATCTTCAGATAGGTAATCGATAGATAATCATGAAACATTCTCTACAGATGGTGTTACTTATCTGCTGAGTTGTACTACCTAAGCACAGTCTTTC
+
CCCDDFFFFFFFGGGGGGGGGGHHHGHHHHHHHHHHHHHHHHHHHHHGGGGGHHHHHHHHHHHGGGGHHHHHHHGHHHGHHHHHHHHHHHHGHHHGGGGHHHGHHGGHHHHGGGHGHHHHHHHFGHHHGGFGC>>..0<0<011111111111..<<<11111=1D111/111<1..<:.11111<1111110/01<11:11101<1001..<111<1111<1:1.11111<111/<1<//1///<01111
@M03495:530:000000000-LYBTV:1:2112:20381:22325 1:N:0:GTGACGTT+ATCTGGGA
GTCAGCATGTGAGCTTTGGAGTGAAATCTCTTGTCTTAAGGAATAAAGGAAAAAGATTCCGTCGGAGGCTCGGTGCTCTACAGGTTCAACCTTTGTACTCTATTATTGCCTCACATTCCATCTCTTGTGAAAATATATTTGATTGGCTTTTCTGCAGGTTGTTTGCCAGGACTTTCCAAGACCTCCACTAGAAAACACAATAAACTTTTTGGAAGCTGGACAACTATCTTCATTTTTCAGAAACAGTGAAC
+
CCCCDFFFFFFFGGGGGGGGGGHHHHHHHHHHHHHHHHHHHHHHHHHHHHHHHHGGHHHHHIHGGGGGGHHGGFGGHHHHHHHHHHGHHHHHHHHHHHHHHHHHHHHHHHHHHHHHHHHHHHHHHHHHHHHHHHHHHHHHHHHHHHHHHHHHHHHHHHHHHGHHHHHHHHHHHHHHHGHHHHHHHHHHHHGGHGGHHHHFHHHHHHHHHHGGHGHHHHHHHHHHHHHHHHHGGGGGGGCFGBFGGGFGGF:
@M03495:530:000000000-LYBTV:1:2112:6926:22328 1:N:0:GTGACGTT+ATCTGGGA
GTCAGCATGTGAGCTTTGGAATTAGTAAATTCGTTGACGACAGAAGGAGCAAGAACGACCACAGGGAGGGTGGTTTATCAACGGCAAAATATAGATCGGAAGAGCACACGTCTGAACTCCAGTCACGTGACGTTATCTCGTATGCCGTCTTCTGCTTGAAAAAACAAAACAATCATGCGTTTAAGTTTTCACGGTAAATTACCCAAAACCACAAAACGTTCTTGCCAAACGAACACCTAGTAATACCAATT
+
BBBBBBDFFFFFGGGGFFGGGGHHHGHHHHHGFGHGHHFGFGGHHHHGHEFHHHHHGEEEEGFHHGGGC?BFE?FGGFGHGGFEFGGEHFGHGFHHEGGGEFHGHHHHGGCGGFDGHHFHHHH<FF/@??/C<CFAFGFGFAHH1<AGFFFDFHFHFH.0GHHG...;..:.0/0<00.;;-A00900000;:..9.;90;90/;...;.;..:AA.-9.../;//99B.:;.--;.////;99///////
@M03495:530:000000000-LYBTV:1:2112:20523:22333 1:N:0:GTGACGTT+ATCTGGGA
GTCAGCATGTGAGCTTTGGAGTGAAATCTCTTGTCTTAAGGAATAAAGGAAAAAGATTCCGTCGGAGGCTCGGTGCTCTACAGGTTCAACCTTTGTACTCTATTATTGCCTCACATTCCATCTCTTGTGAAAATATATTTGATTGGCTTTTCTGCAGGTTGTTTGCCAGGACTTTCCAAGACCTCCACTAGAAAACACAATAAACTTTTTGGAAGCTGGACAACTATCTTCATTTTTCAGAAACAGTGAAC
+
BABBCFFFFFFFGGGGGGGGGGHHHHHHHHHHHHHHHHHHHGHHGHHHHHHHHHGGHHHGHHHGGGGGGHHGGGGFGHHHHHHHHHHHHHHHHHHHHHHGHHHHHHHHHHGHHHHHHHHGHHGHHHHHHHFHEFHHHHHGHHHHHHHHHFHHGHHFHHHHHGHHHHHHHHHHHHGHFFFHHHHHGHHFHHGFGFFHHGHGHH<DFFGGHHGGFGHHHHGHHGHFHHHFHHGGGGGGGGBFF;FGGGFGGG0
@M03495:530:000000000-LYBTV:1:2112:24011:22357 1:N:0:GTGACGTT+ATCTGGGA
GTCAGCATGTGAGCTTTGGATGGTTCTGGTTTATCAACGGCAAAATATAGATCGGAAGAGCACACGTCTGAACTCCAGTCACGTGACGTTATCTCGTATGCCGTCTTCTGCTTGAAAAAAAAAAAACAAATCACCTGCCACTCGGCTTCTATTCTGAGGAGTTGCACGAGCTAAGCGCCATCGTTGACTCACCCGTGCCCCGGGGACACTGACATCATTCTGTTATCTCTACCCATGGACCAGTTACAGAA
+
AAB@AFBFFDFFGGFGGGGGGGGHFHHHGHHHHFHHHHGGGGGFHGHFHFHHHHGGGGFCFHCGFGHH2F5DFBGHHGHHHH?BFEFEGFFCDFBG?EGHHHG1EFGHBDGEGFHHHHG/@BC//<///0?111?100<F1<0....-/0<00=D000.0.</:000..-:;:00/-;-.;/.../.0000/..-....;.99---99:/9///9B//////9///9//////;//////;.9;/////;/
@M03495:530:000000000-LYBTV:1:2112:20082:22359 1:N:0:GTGACGTT+ATCTGGGA
GTCAGCATGTGAGCTTTGGAGGGCAAGAAGTGGTTGTGACATTGCTATGGCAGCTAGAGCCATGGTTTATCAACGGCAAAATATAGATCGGAGAGCACACGTCTGAACTCCAGTCACGTGACGTTATCTCGTATGCCGTCTTCTGCTTGAAAAAAAAAAAAAAAAATGCAAGTGTGGTTGATCTGGTAGTGCGAGATGAATAAGATATAGTTGGAGGACAGTATTGAGCGCTGATTGTCTAAGTTTAGTAC
+
EEEEEFFFFFFFGGGGGGGGGGGGGGGHHHHHHGFGGGHHHHHHHHHHHHHHGGHHHHHHHHHHHGHHHHHHHHGGGGGHHHHHHHHHHHGGGGGHHHHHGHHHGHHHHHHFGHHHHGHHHGGGGHHFHHHGGHHHHGGGHGHHHHHHHFHHHHGGGGEC<<---<.01<101<<:./../1111111<0/1-.99<0111<1111<<111110</9../.011111<0--.-.01101111111111111
@M03495:530:000000000-LYBTV:1:2112:20715:22361 1:N:0:GTGACGTT+ATCTGGGA
GTCAGCATGTGAGCTTTGGAGTGAAATCTCTTGTCTTAAGGAATAAAGGAAAAAGATTCCGTCGGAGGCTCGGTGCTCTACAGGTTCAACCTTTGTACTCTATTATTGCCTCACATTCCATCTCTTGTGAAAATAAATTTGATTGGCTTTTCTGCAGGTTGTTTGCCAGGACTTTCCAAGACCTCCACTAGAAAACACAATAAACTTTTTGGAAGCTGGACAACTATCTTCATTTTTCAGAAACAGTGAAC
+
AA?A3FFFFFFFGFGGGGCEGFFHFGDHHHFEHDFHHHFFBDHHHFDGHBFGF2ECGDGHHHFEGAE0BGGGGGGCHFFHHHHGEFFHGHHHHFG@@GHHHHHHGHHF4FGHFHGHE4GHBGDFHHFFHFHHEFH3?GHHHHHHF0FHHHGHHFEHFHFGEBGHGH1GFFGGHHGHHHHHHGHGHHFHHGGHBGCGEGHEFHH0GFHGHHGC:CHHGFCHHHGEC/GHGGGFFFGGFFFFF9CFBG00FB9
@M03495:530:000000000-LYBTV:1:2112:5580:22369 1:N:0:GTGACGTT+ATCTGGGA
GTCAGCATGTGAGCTTTGGAGTGAAATCTCTTGTCTTAAGGAATAAAGGAAAAAGATTCCGTCGGAGGCTCGGTGCTCTACAGGTTCAACCTTTGTACTCTATTATTGCCTCACATTCCATCTCTTGTGAAAATATATTTGATTGGCTTTTCTGCAGGTTGTTTGCCAGGACTTTCCAAGACCTCCACTAGAAAACACAATAAACTTTTTGGAAGCTGGACAACTATCTTCATTTTTCAGAAACAGTGAAA
+
CCCCCFFFFFFFGGGGGGGGGGHHHHGHHHHHHHHHHHHHHHHHHHHHHGHHHHGGHIHHHGFGFGGGGHHGCGGGHHHHHHHHHHGHHHHHHHHHHHHHHHHHHHHHHHHGHHHHHGHHGHHGHHHHHGHGHHHHHHHHHFHHHHFHHHHHHHHHHHHHHGHHHHHHGHHHHHHHHHBHFHHHHHHHHHHHGHHHHHECGFHHGHHHHHGGHBHHGGFFHHHEGHHHGFGGGGGGGGCBFBFFGGBFGG0
@M03495:530:000000000-LYBTV:1:2112:12594:22372 1:N:0:GTGACGTT+ATCTGGGA
GTCAGCATGTGAGCTTTGGAGTGAAATCTCTTGTCTTAAGGAATAAAGGAAAAAGATTCCGTCGGAGGCTCGGTGCTCTACAGGTTCAACCTTTGTACTCTATTATTGCCTCACATTCCATCTCTTGTGAAAATATATTTGATTGGCTTTTCTGCAGGTTGTTTGCCAGGACTTTCCAAGACCTCCACTAGAAAACACAATAAACTTTTTGGAAGCTGGACAACTATCTTCATTTTTCAGAAACAGTGAAC
+
CCCCCFFFFFFFGGGGGGGGGGHHHHHHHHHHHHHHHHHHHHHHHHHHHHHHHHGGHHIHHHHGGGGGGHHGGGGGHHHHHHHHHHHHHHHHHHHHHHHHHHHHHGHHHHHHHHHHHHHHHHHHHHHHHHHGHGHHHHHHHHHHHHHHHHHHHHHHGHHGHGHHHHHHHGHHGHHHHHHHGHHHHGHHHHGHHGGHHHHGHGGHHHHHHHGGHHHGHHHHHHHHGHHHGHGGGGGGGG;FGGGGGGGGGGB
@M03495:530:000000000-LYBTV:1:2112:17364:22386 1:N:0:GTGACGTT+ATCTGGGA
GTCAGCATGTGAGCTTTGGAGTGAAATCTCTTGTCTTAAGGAATAAAGGAAAAAGATTCCGTCGGAGGCTCGGTGCTCTACAGGTTCAACCTTTGTACTCTATTATTGCCTCACATTCCATCTCTTGTGAAAATATATTTGATTGGCTTTTCTGCAGGTTGTTTGCCAGGACTTTCCAAGACCTCCACTAGAAAACACAATAAACTTTTTGGAAGCTGGACAACTATCTTCATTTTTCAGAAACAGTGAAC
+
CCCCCFFFFFFFGGGGGGGGGGHHHHHHHHHHHHHHHHHHHHHHHHHHHHHHHHGGHIIIHGHGGGGGGHHGGGGGHHHHHHHHHHHHHHHHHHHHHHHHHGHHHHHHHHHHHHHHHHHHHHHHHHHGHHHHHHHHHHHHHEHHFGHHHHHHHHGHHHHHHGHHHHHHEHGFHHHHHHHHGFHHHHHHHGHFFHHHHHHGHHGHHHGHHHGGFHFHGHFHHHHHHHHHGHGGGGGGGGFFFFFGGFFFFG9
@M03495:530:000000000-LYBTV:1:2112:22304:22391 1:N:0:GTGACGTT+ATCTGGGA
GTCAGCATGTGAGCTTTGGAGTGAAATCTCTTGTCTTAAGGAATAAAGGAAAAAGATTCCGTCGGAGGCTCGGTGCTCTACAGGTTCAACCTTTGTACTCTATTATTGCCTCACATTCCATCTCTTGTGAAAATATATTTGATTGGCTTTTCTGCAGGTTGTTTGCCAGGACTTTCCAAGACCTCCACTAGAAAACACAATAAACTTTTTGGAAGCTGGACAACTATCTTCATTTTTCAGAAACAGTGAAC
+
BBBBBFBFFFFFGGGGGGGGGGHHFHHHHHHHGGHHGHGHGHGHHGGHHHHHHHFGHHHHHHHECGGGGHFEEAEGHHHHHHGHHHHHEEHHHHHHHHHHHHHHHHHHHHHFGHHHHHHFHHHHHHHGHHHHHHHHHHHHHHHHHHHHHHHHHHHHHHHHHGHHHHHHHGHHHHHHHHHHHHHHHHHGHHHHHHHHHHGGHHGHHHGHHHGGBGHHHHGFHHHHHHHHHHGGGGGGGGFFGFGGGGFGFG0
@M03495:530:000000000-LYBTV:1:2112:16733:22410 1:N:0:GTGACGTT+ATCTGGTA
GTCAGCATGTGAGCTTTGGAATTAGTAAATTCGTTGACGACAGAAGGAGCAAGATAACGACCACAGGGAGGGTGGTTTATCAACGGCAAAATATAGATCGGAAGAGCACACGTCTGAACTCCAGTCACGTGACGTTATCTCGTATGCCGTCTTCTGCTTGAAAAAAAAAAAAAAAACGAAATGACCGAAAAGAATAACTCTGATAACCAAGAGAAACTATAGCAATATGCTTCTGTCATACACACTGATCT
+
BCDDDFFFFFFFGGGGGGGGGGHHHHHHHHHHGGHHHHGFGGGHHHHHHHHHHHHHHHGGGGGHHHHGGGGGFGGGGHHHHHHHGGGGGGHHHHHHHHHHGGGGHHHHHHHGHHHGHHHHHHHHHHHHGHHHGGFGHHFHHHGGHHHHGEGHGHHHHHHHHHHHHGGCE;--9-99.-....0000-9:--/.:00;000000000000.:..:0:/000000000000000000::00000009/;:000
@M03495:530:000000000-LYBTV:1:2112:19992:22418 1:N:0:GTGACGTT+ATCTGGGA
GTCAGCATGTGAGCTTTGGAATTAGTAAATTCGTTGACGACAGAAGGAGCAAGATAACGACCACAGGGAGGGTGGTTTATCAACGGCAAAATATAGATCGGAAGAGCACACGTCTGAACTCCAGTCACGTGACGTTATCTCGTATGCCGTCTTCTGCTTGAAAAAAAAAAAAAAAGACAAATTATGTGATAACCAGAAGTTAGTGCTCTGTGATGTGTGACTAGCGATGTGACACGATAGATGTGTAAGTA
+
CCDCCFFFFFFFGGGGGGGGGGHHHHHHHHHHGGHHHHFFGGGHHHHHHHHHHHHHHHGGGGGHHHHGGGGGFGGGGHHHHHGHGGGGGHHHHHHHHHHHGGGGHHHHHHHGHHHGHGHGHHHHHHHHGGHHGGGGHHHHHHGGHHHHGGGHGHHHHHHHHHHHHGGGFG99-<-..////0000<0<00000:0<./00<000000000000000:0.00000/9-...0:000.<...000000000<0
@M03495:530:000000000-LYBTV:1:2112:7304:22423 1:N:0:CTGACGTT+ATCTGGGA
GTCAGCATGTGAGCTTTGGAATTAGCTGGTTTATCAACGGCAAAATATAGATCGGAAGAGCACACGTCTGAACTCCAGTCACCTGACGTTATCTCGTATGCCGTCTTCTGCTTGAAAAAAAAAAAAACACATCAGTGAACCTCGTATACCTTCTTCTACATGAACACAAAACACACATATAGCCAATAACTACATTAATCACTATTCAGAACGATATTGAATCTGAGATATATAAAGAGATACATCGTCCG
+
BABBBFFFFFFFGGGGGGGGGGGHHHHHFHHHHHHGHHF?GGGHHGHHHHHHHEGGEFHFFHFHHGHHHGHHGHGHHHHHHHDHFHHGFGGEDGHFEEHHHHGEEGGHFHHEFGEGGFHGGC/CD////?<111<111=1.0<...</0D00<0=<00=00DG00;/.::C..:...000:90:0/:09000//0000000/00;000000/...;-;//////://////9;/////99////;;9.9.-
@M03495:530:000000000-LYBTV:1:2112:18194:22461 1:N:0:GTGACGTT+ATCTGGGA
GTCAGCATGTGAGCTTTGGTCCAGCCTGAGTCCCTGGTTTATCAACGGCAAAATATAGATCGGAAGAGCACACGTCTGAACTCAGTCACGTGACGTTATCTCGTATGCCGTCTTCTGCTTGAAAAAAAAAAAAACAAAGATAGAGTCATACCTGCTACTCAATATTTCTCTGAACTCACTCTTACACAAAGTCGTGATACGAATACGTCGCATACATACAACAAGTGTCTGATTGTACATCACATGGTATT
+
CBCCDFFFFFFFGGGGGGGGGGHHHGHHHHHHHHHHHHHHHHHHHHGGGGGHHHHHHHHHHHGGGGHHHHHHHGHHHGHHHHHHHHHHHGHHHGGFGHGFHHHGGHHHHGEEHGHHHHHHHHHHHHGGGGD</<..>0<<1=11000=00=/00.0000000000000000000000000000<0000.:<0:...//00...9<0.0.---.90<0:<000../00000000<0:0000000:00/0000
@M03495:530:000000000-LYBTV:1:2112:11587:22464 1:N:0:GTGACGTT+ATCTGGGA
GTCAGCATGTGAGCTTTGGAGTGAAATCTCTTGTCTTAAGGAATAAAGGAAAAAGATTCCGTCGGAGGCTCGGTGCTCTACAGGTTCAACCTTTGTACTCTATTATTGCCTCACATTCCATCTCTTGTGAAAATATATTTGATTGGCTTTTCTGCAGGTTGTTTGCCAGGACTTTCCAAGACCTCCACTAGAAAACACAATAAACTTTTTGGAAGCTGGACAACTATCTTCATTTTTCAGAAACAGTGAAC
+
CCCCCFFFFFFFGGGGGGGGGGHHGHHHHHGHHHHHHHHGHHHHHHHHHHHHHHGGHHHFHHHGGGGGGHHGGGGGHHHHHHFHGHHHHHHHHHHFHHGHHHHHFHHHHHHHHHHHHHHHHHHHHHHGGHFHHHHHHHHHHHHHHGHHHHHHHHGGHHHHHGHHHGHHGHHHHHHHHGGHHHGHHHHHHHHFHGHHHGHEHF<GHHHHHGFGGFFHFHGGHHHHHGHHHHGGGGGGGG0CFFGGGGGGGF0
@M03495:530:000000000-LYBTV:1:2112:8037:22492 1:N:0:GTGACGTT+ATCTGGGA
GTCAGCATGTGAGCTTTGGAGTGAAATCTCTTGTCTTAAGGAATAAAGGAAAAAGATTCCGTCGGAGGCTCGGTGCTCTACAGGTTCAACCTTTGTACTCTATTATTGCCTCACATTCCATCTCTTGTGAAAATATATTTGATTGGCTTTTCTGCAGGTTGTTTGCCAGGACTTTCCAAGACCTCCACTAGAAAACACAATAAACTTTTTGGAAGCTGGACAACTATCTTCATTTTTCAGAAACAGTGAAC
+
CCCCCFFFFFFFGGGGGGGGGGHHHHHHHHHHHHHHHHHHHHHHHHHHHHHHHHGGHIHHHGHGGGGGGHHGGGGCHHHHHHHHHHHHHHHHHHHHHHHHHHHHHHHHHHHHHHHHHHHHHHGHHHHHHHHHHHHHHHHHHGHHHFFHHHGHHHHHHHHHHGHHHHHHHHHHHHHHHGHHHHHHHHHHHHHFHFHHHHHGHGHHHHHHHHGGHHGHHHHHHHHHHHHFHHGGGFGGGGBFGGFGGFFFFGB
@M03495:530:000000000-LYBTV:1:2112:8857:22510 1:N:0:GTGACGTT+ATCTGGGA
GTCAGCATGTGAGCTTTGGAATTAGCTGGTTTATCAACGGCAAAATATAGATCGGAAGAGCACACGTCTGAACTCCAGTCACGTGACGTTATCTCGTATGCCGTCTTCTGCTTGAAAAAAAAACGACGCGCTGTCGGGCATTGCGGAAAGTGACAGCAATCTGACTACTCACTCTAGACGATACAACGAGAAAATCTCCTACCCTCCCGCTATGTGTCTTACTCTGCCGCTCGTCACCATCTGTGTCACTT
+
AAABAFFFFFFFGGGGGGFGGGHGHHHHHCGHHHHHFGEEFGFHFGGFFEFHHEDDG1AGHHHHFGCGHGEEGHFF@GG3FH1FHEGFGFHHFFGFGGGHHFEEEHG4FGGBF3FGGFF//<///////<<-<.1.-<--/000.-;--.:00000.//0000000;/;;0;0000900.-;;AB09-...././:9BB///../...;---;9//9/9//9//////-;----...////;/BB//;BF/
@M03495:530:000000000-LYBTV:1:2112:24343:22510 1:N:0:GTGACGTT+ATCTGGGA
GTCAGCATGTGAGCTTTGGAATTAGTAAATTCGTTGACGACAGAAGGAGCAAGATAACGACCACAGGGAGGGTGGTTTATCAACGGCAAAATATAGATCGGAAGAGCACACATCTGAACTCCAGTCACGTGACGTTATCTCGTATGCCGTCTTACGCTTGAAAAAAAAACACGCGATGGTGGTCGTCTTTTGATCGTGATTTTCTAACTTAAACATTGGAAGAGCATACATCTGCACTTCCGTCACTCACA
+
AAAA1BBFF1BDDG1CGGFBFGGEGFGGDF3DF0BGAFF0EA?01FFGEAF0BABGGHCE///A/EGE////??EEFHHF@D2B?/E?EGFHE>EFFFFFA/</<FHEFCG/FB1F22BDFGGF2F11/F//FC//0/1?<FFC0FHFGG?FF11<.<<C.<0<<-::-..;.;?--.9009909-..-///-/9---///9;///9BB///;////;////---9/9/////;/;/////9/9:B/;//9
@M03495:530:000000000-LYBTV:1:2112:10213:22534 1:N:0:GTGACGTT+ATCTGGGA
GTCAGCATGTAGCTTTGGAATTAGTAAATTCGTTGACGACAGAAGGAGCAAGATAACGACCACAGGGAGGGTGGTTTATCAACGGCAAAATATAGATCGGAAGAGCACACGTCTGAACTCCAGTCACGTGACGTTATCTCGTATGCCGTCTTCTGCTTGAAAAAAAAAAAAAAATAAAAAAATCAAAAGATGTGTCAGTGAGCATACGGAAGAAAAGAAGACATAAATGGAAACATAGAGCCGGACCTGGG
+
CBCCDFFFFFFFGGGGGGGGGGHHHHHHHHHGHHHHHGGGGGHHHHHHHHHHHHHHHGGGGGHHHHGGGGGAFFGGHHHHHHHGEGGGHHHHHHHHHHHGGGGHHHHHHHGBGHGHHHHHHHHHHHHGHHHGGGGHHFHHHGGHHHHGGGHGHHHHHHHHHHHHGGGGG?-<<-.0000:--.00:00/.00000000<00000<00......////..:0//0000000000//000000.-----//..
@M03495:530:000000000-LYBTV:1:2112:8015:22558 1:N:0:GTGACGTT+ATCTGGGA
GTCAGCATGTGAGCTTTGGACTCCTGACTGGTTTATCAACGGCAAAATATAGATCGGAAGAGCACACGTCTGAACTCCAGTCACGTGACGTTATCTCGTATGCCGTCTTCTGCTTGAAAAAAAAAAAAAATATACTATATTAAAACTATAAGATATTCACATATATAAACCTAATACTAAAAGTAATACTATACGTCCTCACCCTAATGCCGTCGTATACTATTGTCATCCGACTTCTGCATCCAAGCACA
+
CCCCCFFFFFFFGGGGGGGGGGHHHHHHGHHFHHHHHHHHGGGGGHGHHHHHHAGHGGGGHHHHHHHGHHHGHHHHHHHHHHHHGHHHGGGGHHFHHHGGHHHHGGGHGGHHFHHHFHHHH?FFBFGA/-011111<1>1111<<00000000=00000000<0000;00//00<0C0000000000;0;00;0.09.90;....;/;000-.---./:000000000000..-9.0000;09/000.///
@M03495:530:000000000-LYBTV:1:2112:22976:22589 1:N:0:GTGACGTT+ATCTGGGA
GTCAGCATGTGAGCTTTGGACTCCTGACTGGTTTATCAACGGCAAAATATAGATCGGAAGAGCACACGTCTGAACTCCAGTCACGTGACGTTATCTCGTATGCCGTCTTCTGCTTGAAAAAAAAAAAAACTAGACTCCTTGTAATCGATATATGAGAGCTGAATACAAGTATTAGCTATCTAATCATTATATATCACGATACAGTTTGATGGCTAAAGAAGATTAAAGGACCCACACAGAGGTCATATCCC
+
BBCCBFFFFFFFGGGGGGGGGGHHHHHHHHHFGHHHHHHGGGGGGHHHHHHHHBGHGGGGHHHHHHHGHHGFHHHHHHHHHHHGGGCGGFFGHGHHHHGGHHHFFGGFFHFGFFHHHHGHHGGDFBD/</1<1F11<1<>1>11<1....<000000/<0/<000:000000000:00;/000000;0;C0;00000....;0000009;00//00000.//;B///://.;......;//.//////9//
@M03495:530:000000000-LYBTV:1:2112:25667:22590 1:N:0:GTGACGTT+ATCTGGGA
GTCAGCATGTGAGCTTTGGAGTGAAATCTCTTGTCTTAAGGAATAAAGGAAAAAGATTCCGTCGGAGGCTCGGTGCTCTACAGGTTCAACCTTTGTACTCTATTATTGCCTCACATTCCATCTCTTGTGAAAATATATTTGATTGGCTTTTCTGCAGGTTGTTTGCCAGGACTTTCCAAGACCTCCACTAGAAAACACAATAAACTTTTTGGAAGCTGGACAACTATCTTCATTTTTCAGAAACAGTGAAC
+
@AAAA1DDBF33BCDGBGGGFGGGDHHDHGFAG1FGGGGHGFGFGEGGF0FGHFGADGF201B//A///AFE?//>1@1FGHCGE@GFHGHHFD1GHHHDFHF2FGHEFBB1B>GGFFFHHHD1EGH11BGF1DGBFHFHFDGH10<GHFFFH2DHEHCGGC/<0@FHH///FFFGHHHE0GGHHEHFBG>F11FGHCGEBGG000DGGHGG/;/.<C:GFFHGFHF0CG0F0;BFFF00CBFFFBFFFB0
@M03495:530:000000000-LYBTV:1:2112:17650:22615 1:N:0:GTGACGTT+ATCTGGGA
GTCAGCATGTGAGCTTTGGTCCAGCCTGAGTCCTGGTTTATCAACGGCAAAATATAGATCGGAAGAGCACACGTCTGAACTCCAGTCACGTGACGTTATCTCGTATGCCGTCTTCTGCTTGAAAAAAAAAAAAAAGCACTGTAATACAGCCCCTTACCTTAACCACAATGATGACCTTCCCCTGCTTGAGACCAACTACTACAGCTGAAGCAATGGTGTCTTCGGAAGATTTCTCGGTAGTGATAATCTCC
+
BBBBBFFFFFFFGGGGGFGGGGHHGGGHHHFHHHHHGHHHHHHHHGEGGGFHHHHHHFHHGGGGGHHHHHHHGGHHGFGHGFFGHGHHHGGFEFEFFHEDGGGEFHHHFGE>BFEHHHHHHA?GHHGGC<///-><<10<<000==<D0<..<..::B;000<0;:CGGF0CBG0:0C/F/;BAFGB09;?B?FE.9/;0;0/;00//;////;BB/;.9;9/9...../9///9.99..;//B///9//;
@M03495:530:000000000-LYBTV:1:2112:19418:22619 1:N:0:GTGACGTT+ATCTGGGA
GTCAGCATGTGAGCTTTGGAGTGAAATCTCTTGTCTTAAGGAATAAAGGAAAAAGATTCCGTCGGAGGCTCGGTGCTCTACAGGTTCAACCTTTGTACTCTATTATTGCCTCACATTCCATCTCTTGTGAAAATATATTTGATTGGCTTTTCTGCAGGTTGTTTGCCAGGACTTTCCAAGACCTCCACTAGAAAACACAATAAACTTTTTGGAAGCTGGACAACTATCTTCATTTTTCAGAAACAGTGAAC
+
CBCCDFFFFFFFGGGGGGGGGGHHHHHHHHHHHHHHHHHHHHHHHHHHHHHHHHGGHIIIHHHGGGGGGHHGGGGGHHHHHHHHHHHHHHHHHHHHHHHHHHHHHHHHHHHHHHHHHHHHHHHHHHHHHHHHHHHHHHHHHHHHHGHHHHHHHHHHHHHHHGHHHHHHHHHHHHHHHHGHHHHHHHHHHHHHGHHHHHHEHHDHGHHHHHGGGHHHHHHHHHHHHGHHHHHHGGHHHGFBGBGGGGFGGG0
@M03495:530:000000000-LYBTV:1:2112:14755:22635 1:N:0:GTGACGTT+ATCTGGGA
GTCAGCATGTGAGCTTTGTTAAGAGAAATCTTTTGTTACTGCGCTGTTACTGTCTATAGAACACCCTGTTACTGTCTGGTTTATCAACGGCAAAATATAGATCGGAAGAGCACACGTCTGAACTCCAGTCACGTGACGTTATCTCGTATGCCGTCTTCTGCTTGAAAAAAAAAAACAAAAAGTTGCAATTGTCATATATCAGACGCATGTCTCATTTTCTATTGATGCTGTCCATAGTGCGGTACTACATG
+
CCCDCFFFFFFFGGGGGGGGGGHHHHHHHHHHHHHHHHHHHHGGGGGHHHHHHHHHHHHHHHHHGGHHHHHHHHHHHHHHHHHHHHHHGGGGGHHHHHHHHHHHGGGGHHHHHHHGHHHGHHHHHHHHHHHHGHHHGGFFHGFHHHGGGHHHGGGHGHHHHHHGHHHHGGGGG<:.......<<<00000000<000<000000--9..<<000<0<00000000<000000000:000<--.99000000
@M03495:530:000000000-LYBTV:1:2112:14515:22639 1:N:0:GTGACGTT+ATCTGGGA
GTCAGCATGTGAGCTTTGGGGAGGGTGGTTTATCAACGGCAAAATATAGATCGGAAGAGCACACGTCTGAACTCCAGTCACGTGACGTTATCTCGTATGCCGTCTTCTGCTTGAAAAAAAAAAAAAAACCAGAAAGCACTGTCATGGGACGGGCAACAGGCCTGACTGCAATAGACTGTACGATACACTTGCGTGGACATACAGCCGCGCTACACATCCCAGGCGTCTACATAGACGTATATCGACGCGCA
+
CCCCCFFFFFFFGGGGGGGGGFGGGFGGEGHHHHHHHGGGGGHHHHHHHHHHHGGGGHHHHHHHGHHHGHHHHHHHHHHHHGBGHGGFGHHGHHHGGHHHGGGGHGHHHHHHHGGHHHGGC/>/<>-<<<...<00/:/0/000000./:----9.../...0.//00/00009000:;00....-000000-..-.0090000;.----:--0/000/.00..-.-..;000000...0090..---:--
@M03495:530:000000000-LYBTV:1:2112:9977:22641 1:N:0:GTGACGTT+ATCTGGGA
GTCAGCATGTGAGCTTTGGAGTGAAATCTCTTGTCTTAAGGAATAAAGGAAAAAGATTCCGTCGGAGGCTCGGTGCTCTACAGGTTCAACCTTTGTACTCTATTATTGCCTCACATTCCATCTCTTGTGAAAATATATTTGATTGGCTTTTCTGCAGGTTGTTTGCCAGGACTTTCCAAGACCTCCACTAGAAAACACAATAAACTTTTTGGAAGCTGGACAACTATCTTCATTTTTCAGAAACAGTGAAC
+
CBCCCFFFFFFFGGGGGGGGGGHHHHHHHHHHHHHHHHHHHHHHHHHHHHHHHHGGHHIHHHHGGGGGGHHGGGGGHHHHHHHHHHHHHHHHHHHHHHHHHHHHHHHHHHHHHHHGHGHHHHHHHHHHHHHHHHHHHHHHHHHHHEHHHHHHHHHHGHHHHGHHHHHHHHHHHHGHHHGFHHHHHHHHHGHHHHHHHHGGHHGHHHHHHHGGHHHGHHEHHHHHHGHGHHGGGGGGGGFGGGFGGFFFGGB
@M03495:530:000000000-LYBTV:1:2112:26565:22647 1:N:0:GTGACGTT+ATCTGGGA
GTCAGCATGTGAGCTTTGGAATTAGTAAATTCGTTGACGACAGAAGGAGCAAGATAACGACCACAGGGAGGGTGGTTTATCAACGGCAAAATATAGATCGGAAGAGCACACGTCTGAACTCCAGTCACGTGACGTTATCTCGTATGCCGTCTTCTGCTTGAAAAAAAAAAAAATTGAACAAAACAAAAATCTAGGACTACCTGAAGTATGCTCACGATATTACACTGACTAAATGTCGTGTCTATCTCATA
+
CCCCCFFFFFFFGGGGGGGGGGHHHHHHHHHHGHHHHHGFGGGHHHHHHHHHHHHGHHGGGGGHGGHGFGGGEFGFGHHHHHHHGGGGGHHHHHHHHHHHGGGGHHHHHHH@GHHGHHGHHHHHHHHHGGHHGGFGHGFHHHGGHHGHGEGHGHHHGHHHHEFFHGGGG@-;-.0000:09.........0000000////00/00;00000:00;..;-000000000;0900000..../000000900
@M03495:530:000000000-LYBTV:1:2112:4487:22654 1:N:0:GTGACGTT+ATCTGGGA
GTCAGCATGTGAGCTTTGGAAAGTAAATTCGTTGACGACAGAAGGAGCAAGATAACGACCACAGGGAGGGTGGTTTATCAACGGCAAAATATAGATCGGAAGAGCACACGTCTGAACTCCAGTCACGTGACGTTATCTCGTATGCCGTCTTCTGCTTGAAAAAAAAAAAAAAATAGGAGAAATTCACACTACAGAACAAAATAAATAAGTCTAACAACTAAGGTGACACATCATAACGAATCTCTAGTCAA
+
CBCDDFFFFFFFGGGGGGGGGGHHHHHHHHGHHHHHGGGGGHHHHHHHHHHHHHHHGGGGGHHHHGGGGGEFGGGHHHHHHHGGGGGHHHHHHHHHHHGGGGHHHHHHHGHHHGHHHHHHHHHHHHGFHHGGFGHEHHHHGGHHHHGGGHGHHHGHGHGGHHHGGGGGF-9--.0000/..<<0:0000///000:///..00000:00::000000.0000/<00000B00000:0..<..00<00<000
@M03495:530:000000000-LYBTV:1:2112:10632:22661 1:N:0:GTGACGTT+ATCTGGGA
GTCAGCATGTGAGCTTTGGTCCAGCCTGAGTCCTGGTTTATCAACGGCAAAATATAGATCGGAAGAGCACACGTCTGAACTCCAGTCACGTGACGTTATCTCGTATGCCGTCTTCTGCTTGAAAAAAAAAAAAAACCAGTAACTCATTCCAAGATCCTACCTGGACTCTTGCTAGTCTTATAATGAGGTAGTACGGACATCAAACACGCGAGCGGCCACTTATCGCTTTGGCCAGTACAGCACTCGAGCAG
+
BABAAFFFBFF5EGGGCFCFDFHHHGHHHHGFHGHHHHHHHHHHFAA?CEHHHGHHHHHFHGEGGHGHHHHFEGGGGHHHHHHHFGFGGGGAEFE??F1BGGFGDHHHBEEEGFDFGEGGF0B?G0CC/<///-<....00=00000000000.0000<0.00./.0/00;0000000000;009;0//;9000..9-@0000;0.99--9--9999-.///:;..:..///;/A/////9..//9.99-;
@M03495:530:000000000-LYBTV:1:2112:9202:22684 1:N:0:GTGACGTT+ATCTGGGA
GTCAGCATGTGAGCTTTGGAATTAGTAAATTCGTACGACAGAAGGAGCAAGATAACGACCACAGGGAGGGTGGTTTATCAACGGCAAAATATAGATCGGAAGAGCACACGTCTGAACTCCAGTCACGTGACGTTATCTCGTATGCCGTCTTCTGCTTGAAAAAAAAAAAAAAATAATATAGATGCCTATTATTCGAACCTGTAGCCCTAAGTACAAATCGCCTTTAGAATCGACTTACTACACGTGCTAAA
+
BCCCDFFFFFFFGGGGGGGGGGHHHHHHFHHHGHHHGGGGGHHHHHHHHHHHHHHHGGGGGHHHHGGGGGEFEFGHHHHHHHGGGGGHHHHHHHHHHHGGGGHHHHHHHGHHHGHHHHHHHHHHHHGGHHGGGGHHGHHHGGHHHHGGGHGGHHGHHHHHHHHGGGG@-<---.00:0000<:000:00:0000/<..-/.:0:<0/////000000009..<<:B00<00.<-..0000<0/....<00:
@M03495:530:000000000-LYBTV:1:2112:22703:22693 1:N:0:GTGACGTT+ATCTGGGA
GTCAGCATGTGAGCTTTGGAATTAGTAAATTCGTTGACGACAGAAGGAGCAAGATAACGACCACAGGGAGGGTGGTTTATCAACGCAAAATATAGATCGGAAGAGCACACGTCTGAACTCCAGTCACGTGACGTTATCTCGTATGCCGTCTTCTGCTTGAAAAAAAAAAAAAAAAACATTAGGCAAGGGAACCCTGTACGAACAGATAGATTAGAGACTAGTGTCACTCAAATAACACAAGGCACGATGTG
+
CCCCDFFFFFFFGGGGGGGGGGHHHHHHHHHHGHHHHHGFGGGHHHHHHHHHHHHHHHGGGGGHHHHGGGGGEFGGGHHHHHHHGGGGGHHHHHHHHHHGGGGHHHHHHHGFGHGHHHHHHHHHHHHGHHHGGGGHHHHHHGGHHHHGGGHGHHHHHGHGHHHHGGGEG:----:-..:000000...99...../000...--//;00000:0000/0:000;00000/0:00:000............0
@M03495:530:000000000-LYBTV:1:2112:24545:22698 1:N:0:GTGACGTT+ATCTGGGA
GTCAGCATGTGAGCTTTGGTCCAGCCTGAGTCCTGGTTTATCAACGGCAAAATATAGATCGGAAGAGCACACGTCTGAACTCCAGTCACGTGACGTTATCTCGTATGCCGTCTTCTGCTTGAAAAAAAAAAAAAACGCATACCATATGACGTCTTCGGCTATCAAAAGAACTAATATATCGTCATAACACTACATGGACGCAGCTGTGGCCATAGGGTTTCATCTGGTCGAGCATACGAGTCTTGTTAGGC
+
CBCCCFFFFFFFGGGGGGGGGGHHHGHHHHHHHHHHHHHHHHHHHGGGGGHHHHHHHHHHGGGGGHHHHHHHGHHFFFGHHHHGHHHHHGHHHGGFGGHHHHHFGHHHHGEEGFEFFHHHHFG3GHGGGCDA<--.--<.<0=0=<<<00<C./.0..-..:/;00;/.:/0:0000000./...000000;/:00/00-9---/00//..0/000./..:00:00000---.-000:..;/00:0:00/0
@M03495:530:000000000-LYBTV:1:2112:19388:22706 1:N:0:GTGACGTT+ATCTGGGA
GTCAGCATGTGAGCTTTGGAGTGAAATCTCTTGTCTTAAGGAATAAAGGAAAAAGATTCCGTCGGAGGCTCGGTGCTCTACAGGTTCAACCTTTGTACTCTATTATTGCCTCACATTCCATCTCTTGTGAAAATATATTTGATTGGCTTTTCTGCAGGTTGTTTGCCAGGACTTTCCAAGACCTCCACTAGAAAACACAATAAACTTTTTGGAAGCTGGACAACTATCTTCATTTTTCAGAAACAGTGAAC
+
DDDDDFFFFFFFGGGGGGGGGGHHHHHHHHHHHHHHHHHHHHHHHHHHHHHHHHGGHIHIHIHGGGGGGHHGGGGGHHHHHHHHHHHHHHHHHHHHHHHHHHHHHHHHHHHHHHHHHHHHHHHHHHHHHHHHHHHHHHHHHHHHHFHHHHHHHHHHHHHHHGHHHHHHGHHHHHHHHHHHGHHHHHHGHHHBGHHHHHHGHHGHHHGHHHGG0GHHHHHHHFFGHHHHHHGGGGGGHGFFFBFGGGFFFB:
@M03495:530:000000000-LYBTV:1:2112:13945:22719 1:N:0:GTGACGTT+ATCTGGGA
GTCAGCATGTGAGCTTTGGAATTAGTAAATTCGTTGACGACAGAAGGAGCAAGATAACGACCACAGGGAGGGTGGTTTATCAACGGCAAAATATAGATCGGAAGAGCACACGTCTGAACTCCAGTCACGTGACGTTATCTCGTATGCCGTCTTCTGCTTGAAAAAAAAAAAAATATGTGAAGATGTGTTGAAATATACCATCAAGTATCGTACACAGTACTACTCCCCACATTAGCTAGACATATACATCA
+
CBCDCFFFFFFFGGGGGGGGGGHHHHHHHHHHGHHHHHGGGGGHHHHHHHHHHHHHHHGGGGGHHHHGFEGGGGGGGHHHHHFFGGGGGHHHHHHHHHHHGGGGHHGHHHHGHHHGHHHHHHHHHHHHGHHHGGGGHGFHHHFGHHHHGFGHFHHHHHGHHHFHHGGGGC<A-.01111111111111/.11<<1111<<100001111./...10.<1:111100../..0111/11001111:<11110
@M03495:530:000000000-LYBTV:1:2112:21822:22719 1:N:0:GTGACGTT+ATCTGGGA
GTCAGCATGTGAGCTTTGGACAGGGAGGGTGGTTTATCAACGGCAAAATATAGATCGGAAGAGCACACGTCTGAACTCCAGTCACGTGACGTTATCTCGTATGCCGTCTTCTGCTTGAAAAAAAAAAAAAAAAAGGATCATCAATATCCGTGGTAGAACCGATGTATAGTACTGTACGAAGAGAGAACTGCGCAGGGAGTTAAGTCATGTATGCGTATGTAGTTATGATTAGTAATGAGTAGGCATGAATA
+
CCDECFFFFFFFGGGGGGGGGGGGGGGGGEFGGGHHHHHHHGGGGGHHHHHHHHHHHGGGGHHHHHHHGHHHGHHHHHHHHHHHHGHHHGGFGHGHHHHFFHHHHGGGHGHHGHHGHHHHHHGGGGFA<<----../0<.111:11111...-911110.--<..111<:1111<11<..<../..00:00.-----.9.<1111111111111.<../11111::1111101111:11<110000<0111
@M03495:530:000000000-LYBTV:1:2112:12536:22726 1:N:0:GTGACGTT+ATCTGGGA
GTCAGCATGTGAGCTTTGGAGTGAAATCTCTTGTCTTAAGGAATAAAGGAAAAAGATTCCGTCGGAGGCTCGGTGCTCTACAGGTTCAACCTTTGTACTCTATTATTGCCTCACATTCCATCTCTTGTGAAAATATATTTGATTGGCTTTTCTGCAGGTTGTTTGCCAGGACTTTCCAAGACCTCCACTAGAAAACACAATAAACTTTTTGGAAGCTGGACAACTATCTTCATTTTTCAGAAACAGTGAAC
+
CCCCCFFFFFFFGGGGGGGGGGHHHHHHHHHHHHHHHHHHHHHHHHHHHHHHHHGGHHHIHIHGGGGGGHHGGGGGHHHHHHGHHHHHHHHHHHHHHHHHHHHHHHHHHHHHHHHHHHHHHHHHHHHHHHHGHHHHHHHHHHHHHHHHHHHHHHHHHHHHHGHHHHHHHGHHHHHHHHHHHHHHHHFHHHHHHHHHHHHGHHHGHHHHHHGGEGHGHHGHHHHHHHHHHHGGGGGGGGFFFGGGGGGGGG:
@M03495:530:000000000-LYBTV:1:2112:23823:22727 1:N:0:GTGACGTT+ATCTGGGA
GTCAGCATGTGAGCTTTGGTCCAGCCTGAGTCCTGGTTTATCAACGGCAAAATATAGATCGGAAGAGCACACGTCTGAACTCCAGTCACGTGACGTTATCTCGTATGCCGGCTTCTGCTTGAAAAAAAAAAAGGTATTAAGGACGAGTGTTTAACATTGCAGGCGGCCTCCACTATGAAATCCCGTCGAGGATTCGCTATTCAGTGTTTGATGTATGAACTTCGACAGGCTCCTGGTGATTGTTGGTTTGT
+
BAAAAFFBDDFFGGGGGGGGGGHHGGHHHGFGFHHHHGHHFHHHHGFGGGHFHBGHHHFHHCEEGHHHFGGHGHGHGHHHH5@GCFGFHGFCFEEAFFHBGFH?EGFFBE/>EEFGFBGHFGHHHHGGGGCF/<>==11><1F0---..00/=00=00000;..----...//;/09000;C/:...9;---///..:..///9;;//.///9///;/9/9//;...9.....///9.///9//.9;.;.;
@M03495:530:000000000-LYBTV:1:2112:7262:22739 1:N:0:GTGACGTT+ATCTGGGA
GTCAGCATGTGAGCTTTGGTCCAGCCTGAGTCCCTGGTTTATCAACGGCAAAATATAGATCGGAAGAGCACACGTCTGAACTCCAGTCACGTGACGTTATCTCGTATGCCGTCTTCTGCTTGAAAAAAAAAAAAAAAAGAAAGAGACTGTAATTTTATCATATCGAACTGACTTTTCCAACTGTACACACGATGGTCACCTAGACTTAATATACAACATAATAACATTCACAATCGTGATCATGAGATAAA
+
DDDDDFFFFFFFGGGGGGGGGGHHHGHHHHHHHHHHHHHHHHHHHHGGGGGHHHHHHHHHHHGGGGHHHHHHHGHHHGHHHHHHHHHHHHGHHHGGGGHFGFHHGGHHHGGEEHGHHHHHHGHHHHHGGGCC</--<-.../0<///0000000000000;000.:/..000000;00:;0//:00000.-;9..0;0000000:000000000000./:00000000000:000.;.//0000:000000
@M03495:530:000000000-LYBTV:1:2112:7130:22780 1:N:0:GTGACGTT+ATCTGGGA
GTCAGCATGTGAGCTTTGGTTTATCAACGGCAAAATATAGATCGGAAGAGCACACGTCTGAACTCCAGTCACGTGACGTTATCTCGTATGCCGTCTTCTGCTTGAAAAAAAAAAAAAGAAATCAAATAACTGATTTATATCTCGGATACGGTCATATGATTGAAAACAAAAGTATAAAGCTAGAGACTATTGTGTACGTTGAGCACAATTTACGGTTGCACATAACATAATACGTGTAATCACACAGTCAT
+
CBBCCFFFFFFFGGGGGGGGGGHHHHHHGGGGGHHHHHHGFHHHGGGGHHHHHHHGHHHGHHHHHHHHHHHHGHHHGGFGHG@FHHGGHHHHGGGHGHHFHHHHHHHHHGGEGC><//?00111?1=111<11>1<111><110..<.<..<..00=000;0C000/..:./00:00000:00000/9000;00/00.//..000.//00;00../.;.000:0000:00000.0//90000000..0000
@M03495:530:000000000-LYBTV:1:2112:4411:22781 1:N:0:GTGACGTT+ATCTGGGA
GTCAGCATGTGAGCTTTGGAGTGAAATCTCTTGTCTTAAGGAATAAAGGAAAAAGATTCCGTCGGAGGCTCGGTGCTCTACAGGTTCAACCTTTGTACTCTATTATTGCCTCACATTCCATCTCTTGTGAAAATATATTTGATTGGCTTTTCTGCAGGTTGTTTGCCAGGACTTTCCAAGACCTCCACTAGAAAACACAATAAACTTTTTGGAAGCTGGACAACTATCTTCATTTTTCAGAAACAGTGAAC
+
ABCCCFFFFFFFGGGGGGGGGGHHHHHHHHHHHHHHHHHHHGHGHHHHHHHHGHGGHHHHHHHGGGGGGHHGGEGGHHHHHHHHHHGHHHHHHHHHHHHHHHHHHHHGHHHHHHHHHHHHHHHHHHHHHHHHHGHHHHHHHHHHHHHHHHGHHHGHHHHHHGHHHHHGHHHHHHHHHHHHHHHHHHHHHHHHHGHHHHGCHHGHHHHHHHGGHGGHHHGHGGHEHHHHHHGGGGGGFGFFEFFFGGGGGG0
@M03495:530:000000000-LYBTV:1:2112:7941:22785 1:N:0:GTGACGTT+ATCTGGGA
GTCAGCATGTGAGCTTTGGAATTAGTAAATTCGTTGACGACAGAAGGAGCAAGATAACGACCACAGGGAGGCTGGTTTATCAACGGCAAAATATAGATCGGAAGAGCACACGTCTGAACTCCAGTCACGTGACGTTATCTCGTATGCCGTCTTCTGCTTGAAAAAAAAAAAAGTATAGATGATACTCTTGACACCATGTAGACCGATCCACTCTAGACCCTACGCAGTGAATTCGGACACTCACTCCACCA
+
AAAAAFDFF13DFGGBGFFGGGHHHFFEHHHHGHHFAGGCEFGHHG0GE/GFEBGHHGGGEEEEHHGFGG//BGFFEFGHHDBF/E?@EHFHHHHGGFHGE/FA>CGHHB0/<?GCB>GHHHGHFGFFAFGA/AF/0?22DCCAFFDGC/A0FFHEFHHFFCGGF@--:A--.00000;000000000;090009:0000900/-----///;9/B//9-/9-99-99//;//9-----;//////-/--;
@M03495:530:000000000-LYBTV:1:2112:19262:22789 1:N:0:GTGACGTT+ATCTGGGA
GTCAGCATGTGAGCTTTGGTCCAGCCTGAGTCCTGGTTTATCAACGGCAAAATATAGATCGGAAGAGCACACGTCTGAACTCCAGTCACGTGACGTTATCTCGTATGCCGTCTTCTGCTTGAAAAAAAAAAAAAAAAAAGTGATATTGTAAGTAAGACTACATAAGCGATATGATATACACAGTTGTTGATGTTACAGCTTGATACTAAGTGTACGAGATCATAGTGTACACTCCTCAAGCATAGTGTCGG
+
DDDDDFFFFFFFGGGGGGGGGGHHHGHHHHHHHHHHHHHHHHHHHGGGGGHHHHHHHHHHHGGGGHHHHHHHGHHHGHHHHHHHHHHHHGHHHGGGGHHHHHHGGHHHHGFGHGHHHHHHHFHHHHGGGGC@<------.00:0:0000000<:000000/000000-...-0000000000.00<0..<00000000000/.000<00000:0<.....0<<:000000000//0/0000/00:<0:0.-
@M03495:530:000000000-LYBTV:1:2112:9974:22812 1:N:0:GTGACGTT+ATCTGGGA
GTCAGCATGTGAGCTTTGGATTAGTAAATTCGTTGACGACAGAAGGAGCAAGATAACGACCACAGGGAGGGTGGTTTATCAACGGCAAAATATAGATCGGAAGAGCACACGTCTGAACTCCAGTCACGTGACGTTATCTCGTATGCCGTCTTCTGCTTGAAAAAAAAAAAATACAATACAAATGAGCAGAATGATGATCGAAAATTAGTGGAGAGTCCGTAGGACTCACTAGTACCGCACTAGAAGGCGTT
+
BBBBBFFFFFFFGGGGGGGGGGHHFHHHHHGGHHHHHGGGGGHHHHGHHHHHHGHHHGGGGGHHHHGGGGG>BEGGHHHHHHHGGGGGHHHHHHHHHHHGGGGHHHGHHHG0FHGHHFHHGHHHHHHGHHHGGGGHGFHFHGGHHGHGGGHGGHHHHHHHHHHHGGGC@A?.000000:00000000:///0000////9./.-/////:./.9.;/:...../////////////.-9--////:..9.-
@M03495:530:000000000-LYBTV:1:2112:24133:22813 1:N:0:GTGACGTT+ATCTGGGA
GTCAGCATGTGAGCTTTGGAATTAGTAAATTCGTTGACGACAGAAGGAGCAAGATAACGACCACAGGGAGGGTGGTTTATCAACGGCAAAATATAGATCGGAAGAGCACACGTCTGAACTCCAGTCACGTGACGTTATCTCGTATGCCGTCTTCTGCTTGAAAAAAAAAAAAATATAGGAAACTGTATCAAGATGTGATGTCAGACGTCGCACGAAAGAACTGCAATGATAGATGAAAGCTCAACGTGTAG
+
CCCDDFFFFFFFGGGGGGGGGGHHHHHHHHHHGHHHHHGFGGGHHHHHHHHHHGHHHHGGGGGHHHHGGGGGGGGGGHHHHHHHGGGGGHHHHHHHHHHHGGGGHHHHHHHGHHHGHHHHHHHHHHHHGHHHGGFGHHFHHHGGHHHHGGGHGHGGHHHHCGHHHGGGGF---.0000000//00<00:0000:00:<00000:00-..-----...9<./0000000::00000<000/0000/...</:
@M03495:530:000000000-LYBTV:1:2112:15455:22823 1:N:0:GTGACGTT+ATCTGGGA
GTCAGCATGTGAGCTTTGGAGTGAAATCTCTTGTCTTAAGGAATAAAGGAAAAAGATTCCGTCGGAGGCTCGGTGCTCTACAGGTTCAACCTTTGTACTCTATTATTGCCTCACATTCCATCTCTTGTGAAAATATATTTGATTGGCTTTTCTGCAGGTTGTTTGCCAGGACTTTCCAAGACCTCCACTAGAAAACACAATAAACTTTTTGGAAGCTGGACAACTATCTTCATTTTTCAGAAACAGTGAAC
+
CCCDDFFFFFFFGGGGGGGGGGHHHHHHHHHHHHHHHHHHHGHHHHHHHHHHHHGGHIHIHHHGGGGGGHHGGGGGHHHHHHHHHGHHHHHHHHHHHHHHHHHHHHHHHHHHHHHHHHHHHHHHHHHHHHFHHHHHHHHHHHHHHGGHHHHHHHHHGHHHHEHHHHHHHHHHHHHHHHHGHHHHHHHHHHHFHHHHHHHGHGHHHHHHHHGGHHHGHHFFHHHHHGHHHHGGGGGGGGFGGFBGGG<1FF:
@M03495:530:000000000-LYBTV:1:2112:26252:22860 1:N:0:GTGACGTT+ATCTGGGA
GTCAGCATGTGAGCTTTGGTTTATCAACGGCAAAATATAGATCGGAAGAGCACACGTCTGAACTCCAGTCACGTGACGTTATCTCGTATGCCGTCTTCTGCTTGAAAAAAAAAAAAACTATAAAAGTCGAGCGCCTATTTATTGTTATTCTGTTAAAGCAATGATTACTTGTTATACCATTAACAATGGAAATTTAATTCCAATTCGTATGGTAAAAAGAAAACCACTTTGAACTCAATAACTTGTAGAAT
+
BBBBBFFFFFFFGGGGGGGFCFHHHHHHGCGGGHHHHHHHHHHFFGGGGFHHHGGFGHHGHHHHHHHHHHFGEFGGGFEFHGBGG1FGFFGHF?EHGHHHFHHGHCDGHC/EDG/BC/?F1@1@<111//-.<--<<0<0DDF0G000=00=D00=000/;00000000000;000000990;09090/0090C0;00000;9009./;;//00;;00...9./...////9////;/;//9///:///;;
@M03495:530:000000000-LYBTV:1:2112:11146:22862 1:N:0:GTGACGTT+ATCTGGGA
GTCAGCATGTGAGCTTTGGAATTAGTAAATTCGTTGACGACAGAAGGAGCAAGATAACGACCACAGGGAGGGTGGTTTATCAACGGCAAAATATAGATCGGAAGAGCACACGTCTGAACTCCAGTCACGTGACGTTATCTCGTATGCCGTCTTCTGCTTGAAAAAAAAAAAAAAAAAAAATAAAGAGACTAAAAGACACTCTAGTCAGAGTATAATAGAATAGTATAATTATGACTATATAATGATATGTG
+
CCCCDFFFFFFFGGGGGGGGGGHHHHHHHHHHGHHHHHGGGGGHHHHHHHHHHHHHHHGGGGGHHHHGGGGGFGGGGHHHHHHHGGGGGHHHHHHHHHHHGGGGHHHHHHHGHHHGHHHHHHHHHHHHGHHHGGGGHHFHHHGGHGHHGGGHGGHHHHHHGHHHHGGGGF<@-----<--<0<111///000001.///0/11<1111101<11<1<111<101<111111111111:1111111111111
@M03495:530:000000000-LYBTV:1:2112:6280:22868 1:N:0:GTGACGTT+ATCTGGGA
GTCAGCATGTGAGCTTTGGTCCAGCCTGAGTCCTGGTTTATCAACGGCAAAATATAGATCGGAAGAGCACACGTCTGAACTCCAGTCACGTGACGTTATCTCGTATGCCGTCTTCTGCTTGAAAAAAAAAAAACTAGACAGAATCATAATGAAGTAAGTGATAGATGGTAACTGGTAATGTGATTAATACGTTATTCGGTTAGTACATGACAAGATGCTTATTTACATATTAGTCAGTGTATACATGATCT
+
CBCCDFFFFFFFGGGGGGGGGGHHHGHHHHHHHHHHHHHHHHHHHGGGGGHHHFGHHHHHHGGGGHHHHHHHGHHHGHHHHHHHHHHHHGHHGGGFGHHGHGHFGHHHHGFEHGHHHHHHHHHHHHGGG/>@//1111<10011111<>11100=00==000=00=00000<00/00000:0:;0000:0.0//.0;/.99..;000000::::/00000:0000000000000000:0000000:00000
@M03495:530:000000000-LYBTV:1:2112:19119:22879 1:N:0:GTGACGTT+ATCTGGGA
GTCAGCATGTGAGCTTTGGAGTGAAATCTCTTGTCTTAAGGAATAAAGGAAAAAGATTCCGTCGGAGGCTCGGTGCTCTACAGGTTCAACCTTTGTACTCTATTATTGCCTCACATTCCATCTCTTGTGAAAATATATTTGATTGGCTTTTCTGCAGGTTGTTTGCCAGGACTTTCCAAGACCTCCACTAGAAAACACAATAAACTTTTTGGAAGCTGGACAACTATCTTCATTTTTCAGAAACAGTGAAC
+
CCCDDFFFFFFFGGGGGGGGGGHHHHHHHHHHHHHHHHHHHHHHHHHHHHHHHHGGHIHHHIHGGGGGGHHGGFFGHHHHHHHHHHHHHHHHHHHGHHHHHHHHHHHHHHHHHHHHHHHHHHHHHHHHHHHHHHHHHHHHHHHHHHHHHHHHHHHHHHHHHGHHHHHHHHHHHHHHHHGHHHHHGHHHHHHHHHHHHHHEGGDGHHHHHHGGGHHHHHHHHHHHHHHHHHGGGGGGHGFFFBFGGGBFFG0
@M03495:530:000000000-LYBTV:1:2112:9946:22900 1:N:0:GTGACGTT+ATCTGGGA
GTCAGCATGTGAGCTTTGGAGTGAAATCTCTTGTCTTAAGGAATAAAGGAAAAAGATTCCGTCGGAGGCTCGGTGCTCTACAGGTTCAACCTTTGTACTCTATTATTGCCTCACATTCCATCTCTTGTGAAAATATATTTGATTGGCTTTTCTGCAGGTTGTTTGCCAGGACTTTCCAAGACCTCCACTAGAAAACACAATAAACTTTTTGGAAGCTGGACAACTATCTTCATTTTTCAGAAACAGTGAAC
+
CCCCCFFFFFFFGGGGGGGGGGHHHHHHHHHHHHHHHHHHHHHHHHHHHHHHHHGGHHHHHHHGGGGGGHHGGGGGHHHHHHHHHHHHHHHHHHHGHHHHHHHHHHHHHHHHHHHHHHHHHHHHHHHHHHHHHHHHHHHHHHHHHFHHHHHHHHGGHGHHHGHHHHHHHHHHHHHHHHGHHHHHHHHHHHHFGHGHHHHFHHGHHHHHHHGGGHHHHHHGHHHGHHHHHHGGGGGGGGFGGGBGGGFGGGB
@M03495:530:000000000-LYBTV:1:2112:6765:22902 1:N:0:GTGACGTT+ATCTGGGA
GTCAGCATGTGAGCTTTGGATGGTTCTGGTTTATCAACGGCAAAATATAGATCGGAAGAGCACACGTCTGAACTCCAGTCACGTGACGTTATCTCGTATGCCGTCTTCTGCTTGAAAAAAAAAAAAAAAAAAAAGTAAAAAAAAAACCGAAAGAGGAATTGACAATGATGAACAATTGCTAGAGTTCAGATAATTAGCGACTAAATCGTACACAATGTGTGGTGTCGAGACGACAGTTGAGATGATGGATA
+
CCCCCFFFFFFFGGGGGGGGGGGFFHHHHHHHHHHHHHGGGGGHHHHHHGHHHHGGGGHHHHHHHGHHHGGHHHHHHHHHHHEGEHGGGGHHHHHHGGHHHHGEGHGHHHHHHHFHHHHGFCGC>//>------.00:000-----..----.//../0000;0000;000000:00000;000000000000000099----0009.....00.90:00../.;0..-...----;0000.0;0000/00
@M03495:530:000000000-LYBTV:1:2112:23796:22911 1:N:0:GTGACGTT+ATCTGGGA
GTCAGCATGTGAGCTTTGGAATTAGTAAATTCGTTGACGACAGAAGGAGCAAGATAACGACCACAGGGAGGGTGGTTTATCAACGGCAAAATATAGATCGGAAGAGCACACGTCTGAACTCCAGTCACGTGACGTTATCTCGTATGCCGTCTTCTGCTTGAAAAAAAAAAATATAAATATAACAAAGGCGAAAATTATGTTGATTAGCACTCGCTGTATAGGTACAGGTATTGATGCAACTGTGGGTAGTA
+
DDDDDFFFFFFFGGGGGGGGGGHHHHHHHHGHGGHHHGGGGGGHHHHHHHHHHHHHHHGGGGGHHHHGFGGGGGGGGHHHHHFHGGGGGHHHHHHHHHHHGGGGHHHHHHHGHHHGHHHGHHGHHHHHGGHHGGGGGGHHHHFGHHHHGEGHFGFGFHGHGHHHHGGGFDD.9;90;0900;000.//.----99;000;B000000/00:/.-.9.09000:0000/000000000000//0:/..0.00
@M03495:530:000000000-LYBTV:1:2112:9590:22912 1:N:0:GTGACGTT+ATCTGGGA
GTCAGCATGTGAGCTTTGGAGTGAAATCTCTTGTCTTAAGGAATAAAGGAAAAAGATTCCGTCGGAGGCTCGGTGCTCTACAGGTTCAACCTTTGTACTCTATTATTGCCTCACATTCCATCTCTTGTGAAAATATATTTGATTGGCTTTTCTGCAGGTTGTTTGCCAGGACTTTCCAAGACCTCCACTAGAAAACACAATAAACTTTTTGGAAGCTGGACAACTATCTTCATTTTTCAGAAACAGTGAAC
+
CCCC@FFFFFFFGGGGGGGGGGHHHHHHHHHHHHHHHHHHHHHHHHHHHHHH2FEGHIHIHGHGGGGGGHHGGGGGHHHHHHHHHHHHHHHHHHHHHHHHHHHHHHHHHHHHHHHHHHHHHHHHHHHHHHHHHHHHHHHHHHHHGGHHHHHHHHHHHHHHHGHHHHHHHEHHHHHHHHFHHGHHHHHHHHHFHGGHHHGFHHGHGHHHHHGGGHHHHHHGHHGHHHHHHHGGGGGGGGFFFGGFFFBFFGB
@M03495:530:000000000-LYBTV:1:2112:19329:22937 1:N:0:GTGACGTT+ATCTGGGA
GTCAGCATGTGAGCTTTGGAGTGAAATCTCTTGTCTTAAGGAATAAAGGAAAAAGATTCCGTCGGAGGCTCGGTGCTCTACAGGTTCAACCTTTGTACTCTATTATTGCCTCACATTCCATCTCTTGTGAAAATATATTTGATTGGCTTTTCTGCAGGTTGTTTGCCAGGACTTTCCAAGACCTCCACTAGAAAACACAATAAACTTTTTGGAAGCTGGACAACTATCTTCATTTTTCAGAAACAGTGAAC
+
DDDDDFFFFFFFGGGGGGGGGGHHHHHHHHHHHHHHHHHHHHHHHHHHHHHHHHGGHHIIHIHGGGGGGHGGGGGGHHHHHHHHHHHHHHHHHHHHHHHHHHHHHHHHHHHHHHHHHHHHHHHHHHHHHHHHHHHHHHHHHHHHHHHHHHHHHHHHHHHHHGHHHHHHHHHHHHHHHHHHHGHHHHHHHGHHGHHHHGGGHHGHGHHHHHGGHFHEHHGFHGHHHHHHGHGGGGHHHGGGGBFGGE;BFGB
@M03495:530:000000000-LYBTV:1:2112:18399:22951 1:N:0:GTGACGTT+ATCTGGGA
GTCAGCATGTGAGCTTTGGAGTGAAATCTCTTGTCTTAAGGAATAAAGGAAAAAGATTCCGTCGGAGGCTCGGTGCTCTACAGGTTCAACCTTTGTACTCTATTATTGCCTCACATTCCATCTCTTGTGAAAATATATTTGATTGGCTTTTCTGCAGGTTGTTTGCCAGGACTTTCCAAGACCTCCACTAGAAAACACAATAAACTTTTTGGAAGCTGGACAACTATCTTCATTTTTCAGAAACAGTGAAC
+
CACCCFFFFFFFGGGGGGGGGGHHHHHHHHHHHHHHHHHHHHHHHHHHHHHHHHGGHHHHHHHGGGGGGHHGGGGGHHHHHHHHHHHHHHHHHHHHHHHHHHHHHHHHHHHHHHHHHHHHHHHHHHHHHHHHHHHHHHHHHHHHHHHHHHHHHHGHHHHHHGHHHHHHGFHHHHHHHHHHHHHHHGHHHHGHHHHHHGHEHHHGHHGHHHGGBGHGHHHFHGHHHHHHHGGFGGGGGGBFFFFGGFFGEF9
@M03495:530:000000000-LYBTV:1:2112:25578:22981 1:N:0:GTGACGTT+ATCTGGGA
GTCAGCATGTGAGCTTTGGAGTGAAATCTCTTGTCTTAAGGAATAAAGGAAAAAGATTCCGTCGGAGGCTCGGTGCTCTACAGGTTCAACCTTTGTACTCTATTATTGCCTCACATTCCATCTCTTGTGAAAATATATTTGATTGGCTTTTCTGCAGGTTGTTTGCCAGGACTTTCCAAGACCTCCACTAGAAAACACAATAAACTTTTTGGAAGCTGGACAACTATCTTCATTTTTCAGAAACAGTGAAC
+
CBCCCFFFFFFFGGGGGGGGGGHHHHHHHHGHHHHHHHHHHHHHHHHGHHHHHGGGHHHHHHHGGGGGGHGGGAEGHHHHHH3GGHHHHHHHHHHGHHHHHHHHHHHGHHHFGHHHHHHHGHHHHHHHHHHHHHHHHHHHHFHHHCHHHHHHHHHGHHHHHGHHHHHHHGFHHFHHHHHHHHHHHHHHHHHGHHHHFHHGHHDGFGHHHHGGHHHGHGFFHHHHHFFHHGGGGGGGGGFFF0FGFFBBFGF
@M03495:530:000000000-LYBTV:1:2112:10220:23006 1:N:0:GTGACGTT+ATCTGGGA
GTCAGCATGTGAGCTTTGGAATTAGTAAATTCGTTGACGACAGAAGGAGCAAGATAACGACCACAGGGAGGGTGGTTTATCAACGGCAAAATATAGATCGGAAGAGCACACGTCTGAACTCCAGTCACGTGACGTTATCTCGTATGCCGTCTTCTGCTTGAAAAAAAAAAATAAGAGCAAGCAGTAAGCAACAGGAGACTTTGTAACACTGTGAACAACTACCAGTCGACTCTCCACTACCAGCAGTCAAC
+
BBBBBFFFFFFFGGGGGGGGGGHHHHGHHHHHGGHHHGEFGGGFHHHHHHHHHHHHHHGGGGGHHHHGGG0>EFGEEHHHHHHHGGGGGHHHHHHHHGHHGGGGFHHHGFF@CFGFHHHHGHHGHGHHGGHHGGFGHHHEHHGGHHHGGFGHGHHHGHGFECHHHGGAF:;.0;000/9:/.//;00000=../.;...//9///9;9////9//9/;./;9./;:/..::.9///.//:.:/.../////
@M03495:530:000000000-LYBTV:1:2112:18596:23009 1:N:0:GTGACGTT+ATCTGGGA
GTCAGCATGTGAGCTTTGGAGTGAAATCTCTTGTCTTAAGGAATAAAGGAAAAAGATTCCGTCGGAGGCTCGGTGCTCTACAGGTTCAACCTTTGTACTCTATTATTGCCTCACATTCCATCTCTTGTGAAAATATATTTGATTGGCTTTTCTGCAGGTTGTTTGCCAGGACTTTCCAAGACCTCCACTAGAAAACACAATAAACTTTTTGGAAGCTGGACAACTATCTTCATTTTTCAGAAACAGTGAAC
+
BBCBCFFFFFFFGGGGCGFGFGHHHHHHHHHGHHHHHHHHHHHHHHHHFGFHHHGGHHHHHHGGGGGCGEEEGFGGHHHHHGHEHHHHHHHHHHGHHHHHHGHHHHHGHGHFHHHGHHDHHHGHHHHHHGFFHHHHHHHHHHHHHFHHGHHHHHHHHGCGHFEHHHHGFGHHHGHHHHGHFFHHGHGGHHHFGFGHHHHFHHHHHGHHHGGGFHGHHHHFHHFEHFFHHHGGGGGGGF9CFCFFFGGGGG9
@M03495:530:000000000-LYBTV:1:2112:21962:23011 1:N:0:GTGACGTT+ATCTGGGA
GTCAGCATGTGAGCTTTGGTCCAGCCTGAGTCCTGGTTTATCAACGGCAAAATATAGATCGGAAGAGCACACGTCTGAACTCCAGTCACGTGACGTTATCTCGTATGCCGTCTTCTGCTTGAAAAAAAAAAAAAAAAGATACATTAACACTGTAACTCTCTACGACTCTGTAAGAACTCACAACCATGTACAATGTAGTTAAGTAGTATCACACACATACCCATCGTGCAACGATCGAGTAAAGCTAAGAC
+
CCCCCFFFFFFFGGGGGGGGGGHHHGHHHHHHHHHHHHHHHHHHHGGGGGHHHHHHHHHHHGGGGHHHHHHHGHHHGHHHHHHHHHHHHGHHHGGGGHHFHHHGGHHHHGGFGGHHHHHHHHHHHHGGGGG</><--..0=00000000000:000:000:00.....00;;0000/000099:;.0000000000;0;0009000000090009..000/0://.....00-...;.90:9000000000
@M03495:530:000000000-LYBTV:1:2112:22100:23022 1:N:0:GTGACGTT+ATCTGGGA
GTCAGCATGTGAGCTTTGGTCCAGCCTGAGTCCTGGTTTATCACGGCAAAATATAGATCGGAAGAGCACACGTCTGAACTCCAGTCACGTGACGTTATCTCGTATGCCGTCTTCTGCTTGAAAAAAAAAAAAAAAACTAGACAGTAAACCATAAATTAACTCAGCTAAAACACAAAGATATGACTATAGATGTTCTTATTAAACACTCAAATCTAAATGTTCCTACTGAGTTCTAGAGGCTCTTGTGTCGT
+
CDDDDFFFFFFFGGGGGGGGGGHHHGHHHHHHHHHHHHHHHHHHGGGGGHHHHHHHHHHHGGGGHHHHHHHGHHHGHHHHHHHHHHHHGHHHGGGGHHGHHHGGHHHHGGGGFHHHHHHHHHHHHGGCG@/>---<.000000/00000::C00000000000:0000:00.;...//0000;0000000000000:00000:00.0//00000:000000000000000000000;:/.../00:0/0..
@M03495:530:000000000-LYBTV:1:2112:25893:23059 1:N:0:GTGACGTT+ATCTGGGA
GTCAGCATGTGAGCTTTGGAGTGAAATCTCTTGTCTTAAGGAATAAAGGAAAAAGATTCCGTCGGAGGCTCGGTGCTCTACAGGTTCAACCTTTGTACTCTATTATTGCCTCACATTCCATCTCTTGTGAAAATATATTTGATTGGCTTTTCTGCAGGTTGTTTGCCAGGACTTTCCAAGACCTCCACTAGAAAACACAATAAACTTTTTGGAAGCTGGACAACTATCTTCATTTTTCAGAAACAGTGAAC
+
BBBBBFFFFFFFGGGFFGFFCGFDHHHHHGHFFGGFHHHHHHHHHFHHHFHHFCEGHHBHFFFEEEGGGC10>1>EGHHGHHFHHHHHHHHHHHHGHHHHHHHHHHHHFHHBFEHHFFGHHHHHHHGHHHGGHHFGHFHHHHFHE0FHFHHHHGHHHHGHGDHHHEFHHHEHHGHGHHFFHHHHHHHHHHHHH1GHHHHGHHGHHGHHHHGGFHHEHFGHHHHGFHHHHHGEBFGGGG000099FGBFGG0
@M03495:530:000000000-LYBTV:1:2112:7238:23086 1:N:0:GTGACGTT+ATCTGGGA
GTCAGCATGTGAGCTTTGGAGTGAAATCTCTTGTCTTAAGGAATAAAGGAAAAAGATTCCGTCGGAGGCTCGGTGCTCTACAGGTTCAACCTTTGTACTCTATTATTGCCTCACATTCCATCTCTTGTGAAAATATATTTGATTGGCTTTTCTGCAGGTTGTTTGCCAGGACTTTCCAAGACCTCCACTAGAAAACACAATAAACTTTTTGGAAGCTGGACAACTATCTTCATTTTTCAGAAACAGTGAAC
+
CCCBCFFFFFFFGGGGGGGGGGHHHHHHHHHHHHHHHHHHHHHHHHHHHHHHHHGGHHHHHHHGGGGGGHHGGGGGHHHHHHHHHHHHHHHHHHHHHHHHHHHHHHHHHHHHHHHHHHHHHHHHHHHHHHHHHHHHHHHHHHHHHFHHHHHHHHHHHHHHHGHHHHHHHHHGHGHHHGHHFHHHHHGHHFHHHGGHHGHGHFGHHHHH0DFGGGHHGHHHHGHHHGHHHHGGGGGGGGCFGGGGG/00BF0
@M03495:530:000000000-LYBTV:1:2112:18969:23086 1:N:0:GTGACGTT+ATCTGGGA
GTCAGCATGTGAGCTTTGGAGGGCAAGAAGTGGTTGTGACTGGTTTATCAACGGCAAAATATAGATCGGAAGAGCACACGTCTGAACTCCAGTCACGTGACGTTATCTCGTATGCCGTCTTCTGCTTGAAAAAAAAAAAAAAAGTCGTAAGTTGACAGCTGACATCTGAGTGTATCTGGGAAACTCTTATAGAGTGGGTGGAACACCAGGGGCGTGACGGTCATGAATCACTTCACCAGACGCATCAACAT
+
CCCCCFFFFFFFGGGGGGGGGGGGGGGHFHFGHHGGGGHHHHGGHHHHHHHHGGGGGHHHHHHHHHHHGGFEFHHHHHHGHHHGHHHHHHHHHHHHGHHHGGGGHHGHHHGGGHHHGEFHGHHGHHHGGHHHHGCGD/-A<--.00.....0;00:0;.000/009;09;00;00;0;0/90./0;00C00;00;0;...-.00//:A...-----...-...0000000000000009..-;-9-00/0/
@M03495:530:000000000-LYBTV:1:2112:24738:23086 1:N:0:GTGACGTT+ATCTGGGA
GTCAGCATGTGAGCTTTGGTCCGCCTGAGTCCCTGGTTTATCAACGGCAAAATATAGATCGGAAGAGCACACGTCTGAACTCCAGTCACGTGACGTTATCTCGTATGCCGTCTTCTGCTTGAAAAAAAAAAATATCCAATTCGAATGGAACAACCATGACTCAAGGAGTTAACATACTAGAGATATATATCCGTTCAGCTCGTCTAGTTGTTCCATTCGCGGCAATTATGTTGATTCAGCTAGCTCTTATC
+
BABBBFFFFBFFGGGGGGGGGGGGGGHHHGFGGGHHHGHHHHGHHGGGGGHFHBFHHHGHHGEAEEFHHHGA@?GFFGHHGHFHHHHHHGHHHFGFGEGGEHHGGGEGFEGGAEEHGHHHF?BFFGC//<AC0?@11=>11>.10<11111<<..<00</<<</0/../:;CG00000<0;000<00;:000..0/;000/9-9..00000.0;00000.-----//;//;;///;////;//9///;///
@M03495:530:000000000-LYBTV:1:2112:16246:23110 1:N:0:GTGACGTT+ATCTGGGA
GTCAGCATGTGAGCTTTGGAGTGAAATCTCTTGTCTTAAGGAATAAAGGAAAAAGATTCCGTCGGAGGCTCGGTGCTCTACAGGTTCAACCTTTGTACTCTATTATTGCCTCACATTCCATCTCTTGTGAAAATATATTTGATTGGCTTTTCTGCAGGTTGTTTGCCAGGACTTTCCAAGACCTCCACTAGAAAACACAATAAACTTTTTGGAAGCTGGACAACTATCTTCATTTTTCAGAAACAGTGAAC
+
BABCCFFFFFFFGGGGGGGGGGHHHHHHGHHHHHHHHHHHGHHHHHHHHGHGHHGGHHHIHHHGGGGGGHHGGEGGHHHHHHHHHHHHHHHHHHHHHHHHHHHHHHHHHHHHHHHHHHHHHHHHHHHHHHHHHHHHHHHHHHHHFGHHHHHHHHHHHHHHHGHHHHHHHEHHHHHHHHGHEHHHHHHHHGHBHHGHHGECHHDGHHHHHHGGHFFHHHFHHGGHHHHHHHGGGGGGGGFFGGGGGGFGGG0
@M03495:530:000000000-LYBTV:1:2112:9662:23116 1:N:0:GTGACGTT+ATCTGGGA
GTCAGCATGTGAGCTTTGGAATTAGTAAATTCGTTGACGACAGAAGGAGATAACGACCACAGGGAGGGTGGTTTATCAACGGCAAAATATAGATCGGAAGAGCACACGTCTGAACTCCAGTCACGTGACGTTATCTCGTATGCCGTCTTCTGCTTGAAAAAAAAAAAAAAAAAAAACTGTAATTAAGACCACACACTATACATAAACATAATACACATGAGTATGTTATCAATAAAGAACGTCCGCATATC
+
BCCCCFFFFFFFGGGGGGGGGGHHHHHHHHHHGGHHHHGFGGGHHHHHHHHHHHGGGGGHHHHGGGGGEGGGFHHHHHHHGGGGGHHHHHHHHHHHGGGGHHHHHHHGHHHGHHHHHHHHHHHHGHHHGGGGHHHHHHGGHGHHGGGHGHHHHHHHHGHHHGGGCC9--;-:----.0:0000000000//9.;../;0000:000000::00000:0000:0000000000000000./.;.:---..00
@M03495:530:000000000-LYBTV:1:2112:13100:23185 1:N:0:GTGACGTT+ATCTGGGA
GTCAGCATGTGAGCTTTGGAGTGAAATCTCTTGTCTTAAGGAATAAAGGAAAAAGATTCCGTCGGAGGCTCGGTGCTCTACAGGTTCAACCTTTGTACTCTATTATTGCCTCACATTCCATCTCTTGTGAAAATATATTTGATTGGCTTTTCTGCAGGTTGTTTGCCAGGACTTTCCAAGACCTCCACTAGAAAACACAATAAACTTTTTGGAAGCTGGACAACTATCTTCATTTTTCAGAAACAGTGAAC
+
BABCCFFFFFFFGGGGGGGGGGHHHHHHHHHHHHHHHHHHHHHHHHHHHHHHHHGGHGHIHIHGGGGGGHHGGGGGHHHHHHHHHHHHHHHHHHHGHHHHHHHHHHHHHHHHHHHHHHHHHGHHHHHHHHHHHHHHHHHHHHHHGGHHHHHHHHHHHHGHHGHHHHHHFHHHHHHHHHHHHHHGHHFHHHHBHHHHHHGCGHGHHHHHHHGGGHHHHHHGHFHHHHHHHHGGGGGGGG9FFFEFGGCFFG0
@M03495:530:000000000-LYBTV:1:2112:20814:23190 1:N:0:GTGACGTT+ATCTGGGA
GTCAGCATGTGAGCTTTGGTCCACCTGATCCTGGTTTATCAACGGCAAAATATAGATCGGAAGAGCACACGTCTGAACTCCAGTCACGTGACGTTATCTCGTATGCCGTCTTCTGCTTGAAAAAAAAAAAAAAAGGAAAACTAAACTTACCAGTACTACGATACCCAACTACATGAATCAAATACCTCATTACGATAATCCAGACACGTGACGACCTCTACACTCATTATTCAATCTGGATCTGTACTACC
+
CCCDDFFFFFFFGGGGGGGGGGHHHHHHHHHHHHHHHHHHHHHGGGGGHHHHHHHHHHHGGGGHHHHHHHGHHHGHHHHHHHHHHHHGHHHGGGGHGDGHHGGHHHHGGGEFHHHHHHHEHHHHGGGG/<</<<..////<000000000/0000000;....-000.:B000:0000;0:000:00:0000;.....0000009//;......--.00000/0//0000:00;0:0000;000000000/
@M03495:530:000000000-LYBTV:1:2112:5305:23211 1:N:0:GTGACGTT+ATCTGGGA
GTCAGCATGTGAGCTTTGGAGTGAAATCTCTTGTCTTAAGGAATAAAGGAAAAAGATTCCGTCGGAGGCTCGGTGCTCTACAGGTTCAACCTTTGTACTCTATTATTGCCTCACATTCCATCTCTTGTGAAAATATATTTGATTGGCTTTTCTGCAGGTTGTTTGCCAGGACTTTCCAAGACCTCCACTAGAAAACACAATAAACTTTTTGGAAGCTGGACAACTATCTTCATTTTTCAGAAACAGTGAAC
+
BBBBBFFFFFFFGGGGGGGGGGHHHHHHGHHHHHHHHHHHHHHHHHHHHHHHGHGGHHHHHHHGGGGCEHHGGGGGHHHHHHGHHHFHHHHHGHHHHHHGHHHHHHHHHHHHHFHHHGHHHHHHHHHGHHHHHHHHHHHHHHHHGGGHGHHHHHHHHFGHHGFHHHHGFHGHHFGHHH1GHGHHHGHFHHHGFGHHHHGFHHDGFHHHHHGGBGHHEGGHHHHHEHHHBGGGGFGGGGGGGGEGGEFB0C:
@M03495:530:000000000-LYBTV:1:2112:21063:23219 1:N:0:GTGACGTT+ATCTGGGA
GTCAGCATGTGAGCTTTGGAGTGAAATCTCTTGTCTTAAGGAATAAAGGAAAAAGATTCCGTCGGAGGCTCGGTGCTCTACAGGTTCAACCTTTGTACTCTATTATTGCCTCACATTCCATCTCTTGTGAAAATATATTTGATTGGCTTTTCTGCAGGTTGTTTGCCAGGACTTTCCAAGACCTCCACTAGAAAACACAATAAACTTTTTGGAAGCTGGACAACTATCTTCATTTTTCAGAAACAGTGAAC
+
BBBBBFFFFFFFGGGGGGGGGGHHFHHHHHHFHHFFHHHHGHHHHHHHFHHHHHGGHHFFHHFFCEGGGGHGGGGGHHGHHHHHFHHHHHHHHHHGFHHHHHHFHHHHHFG3FHHHHHHHHHGFHHHGHHHFDGHHHHHHHHHHFHHHHHHHEHGFGFFHFGHHHHHHHEHHHHHHDF1FAGHHHGHHHHHB1GHGHHHEFHHHHHHHHHGG/CGHHHFGHHHHHHHHEHGGGGGGGGBFGBCFGGBFFG0
@M03495:530:000000000-LYBTV:1:2112:14839:23222 1:N:0:GTGACGTT+ATCTGGGA
GTCAGCATGTGAGCTTTGGAATTAGCTGGTTTATCAACGGCAAAATATAGATCGGAAGAGCACACGTCTGAACTCCAGTCACGTGACGTTATCTCGTATGCCGTCTTCTGCTTGAAAAAAAAAAAAAACACGCTACCCCCGGGAGATCTCCAACGTTACAGGCTCCACCGTTTAACCTGATGTTGCTCATATCCAGTACATCCTTCTTTGCTAGCCTGTGGTTATTGGTCAGTGCACACGTGAGCCACCTT
+
CBCCCFFFFFFFGGGGGGGGGGHHHHHHHGHHHHHHGHFEGGGHHHHHHHHHHHGGFGHHHHHHHGGHHGGHHHHHHHHHHHEHHHGGCFHGEHHHGGHHHHGGGHGHHHHDGHFFHHHGGCC<><<-<.>.>..</.<---;--:/00000/;:9;/;99B....//9...:.;900;/0:/9///9///://///99////:/;/99//////;B;///99/////9://9/////:-....///9../
@M03495:530:000000000-LYBTV:1:2112:7569:23225 1:N:0:GTGACGTT+ATCTGGGA
GTCAGCATGTGAGCTTTGGAATTAGTAAATTCGTTGACGACAGAAGGAGCAAGATAACGACCACAGGGAGGGTGGTTTATCAACGGCAAAATATAGATCGGAAGAGCACACGTCTGAACTCCAGTCACGTGACGTTATCTCGTATGCCGTCTTCTGCTTGAAAAAAAAAAAAACACGCATAAGAACTTAGATACAACTCAAAACCTCGTCATGGAAGAGTAATGGCTTGAGCCACAAGGACGCGGCAGGTA
+
CCDDDFFFFFFFGGGGGGGGGGHHHHHHHHHHGGHHHHGGGGGHHHHHHHHHHGHHHHGGGGGHHHHGGGGGGFGFGHHHHHHHGGGGFHHHHHHHHHHHGGGGHHHHHHHGHHHGHHHHHHHHHHHHGHHHGGGGHHHHGHGGHHHHGGGHGHHHHHHHCFHHHGGEGB<--....--9.<000/00<00000000000000../:.....:00</..000000/<.<.00///....:.--<-----.0
@M03495:530:000000000-LYBTV:1:2112:4651:23226 1:N:0:GTGACGTT+ATCTGGGA
GTCAGCATGTGAGCTTTGGTCCAGCCTGAGTCCTGGTTTATCAACGGCAAAATATAGATCGGAAGAGCACACGTCTGAACTCCAGTCACGTGACGTTATCTCGTATGCCGTCTTCTGCTTGAAAAAAAAAAATAAAAATTCATAAACATAGGTTGAACATATTTTAATCAACACCATAAAATGACCAATTATGTCTGACGATCCAATATAATGATGAAAAACATCATGTCTGCTATGAGGTCAACAGCAAT
+
BABBBFFFFFFFGGGGGGGEFGHHHGHHHGHGHHHHHHHGHHHHHGEEGGHGHHHHHEHHHGGGGHHHHEHHGHHHGHHHGH3FGGHHHGGHHGGECGHEFHHFFHHEHFEEFGGHHHHHHE3DFHFCG//<0?<F11011>=<11111111110<1<=0=<00==00000<0..;:C0000<00/;.C0000000000....C000000;000090000..9000;00090;/////9/;.99//..;./
@M03495:530:000000000-LYBTV:1:2112:6778:23227 1:N:0:GTGACGTT+ATCTGGGA
GTCAGCATGTGAGCTTTGGAGTGAAATCTCTTGTCTTAAGGAATAAAGGAAAAAGATTCCGTCGGAGGCTCGGTGCTCTACAGGTTCAACCTTTGTACTCTATTATTGCCTCACATTCCATCTCTTGTGAAAATATATTTGATTGGCTTTTCTGCAGGTTGTTTGCCAGGACTTTCCAAGACCTCCACTAGAAAACACAATAAACTTTTTGGAAGCTGGACAACTATCTTCATTTTTCAGAAACAGTGAAC
+
DDDDDFFFFFFFGGGGGGGGGGHHHHHHHHHHHHHHHHHHHHHHHHHHHHHHHHGGHIIHHHHGGGGGGHHGGGGGHHHHHHHHHHHHHHHHHHHHHHHHHHHHHHHHHHHHHHHHHHHHHHHHHHHHHHHHHHHHHHHHHFHHHHHHHHHHHHHHHHHHHGHHHHHHHHHHHHGHHHHHHGHHHHHGHGHHHHFGHHHCHHHHHHHHHHGGHHHHHHHHHHHGHHHHHHGFFGGGGGFFGFFGGGGGGG:
@M03495:530:000000000-LYBTV:1:2112:18462:23242 1:N:0:GTGACGTT+ATCTGGGA
GTCAGCATGTGAGCTTTGGTCCAGCCTGAGTCCTGGTTTATCAACGGCAAAATATAGATCGGAAGAGCACACGTCTGAACTCCAGTCACGTGACGTTATCTCGTATGCCGTCTTCTGCTTGAAAAAACATAATTTCCATTTTTAATGGTATAACAAGTAATCATTGCTTTAACATAATAAAAATAAATAGGCGTTAGGCTTGTATAGTTGTGTCATTAGTTGGTATTAATTTGAATCATTGGGGTTTTCTC
+
A1A>1F@1DFFFBFGCD11AGGHHFCA0FAG1GEA0FGG11DEAEEGA/EHHH12FFBAA/AAA/0BAE000/>BB>1GHB@11@2@BBEF//F?>>BF22B0F/>021>EGH>2B1FH1<01110///1BFBBDFDHHHHHHAF221>2FHHHHE0?FFDGGHFFFGHHHHHHHHHG<=FGFFHDGBHHGGGA@EGCCGH@:BGF0CC0C./C0:CB:CGFF9BF0;BFGGBF0;BFFG00.-;9CCGG9
@M03495:530:000000000-LYBTV:1:2112:22149:23245 1:N:0:GTGACGTT+ATCTGGGA
GTCAGCATGTGAGCTTTGGAGTGAAATCTCTTGTCTTAAGGAATAAAGGAAAAAGATTCCGTCGGAGGCTCGGTGCTCTACAGGTTCAACCTTTGTACTCTATTATTGCCTCACATTCCATCTCTTGTGAAAATATATTTGATTGGCTTTTCTGCAGGTTGTTTGCCAGGACTTTCCAAGACCTCCACTAGAAAACACAATAAACTTTTTGGAAGCTGGACAACTATCTTCATTTTTCAGAAACAGTGAAC
+
DCDDDFFFFFFFGGGGGGGGGGHHHHGHHHHHGHHHHHHHHHHHHHHHHHHHHHGGHIHHHHHGGGGGGHHGGGGGHHHHHHHHHHHHHHHHHHHHHHHHHHHHHHHHHHHHHHHHHHHHHHHHHHHHHHHHHHHHHHHHHHHHHHHHHHHGHHGHHHHHHGHHHHHHHHHGHHHHHHDHGHHHHGHHHHHFHHGHHHHGHHGHHHHHHHGGHHGFHHHFHHHHHHHGGHGGGGGGGGBFFCFFFBCFFG0
@M03495:530:000000000-LYBTV:1:2112:22000:23249 1:N:0:GTGACGTT+ATCTGGGA
GTCAGCATGTGAGCTTTGGATGGTTCTGGTTTATCAACGGCAAAATATAGATCGGAAGAGCACACGTCTGAACTCCAGTCACGTGACGTTATCTCGTATGCCGTCTTCTGCTTGAAAAAAAAAAAATAACAACTTACTAAACTCCCAGAGCAGAAATTTGAATTCCCAGTATAGCGGGTAAAAGCACAGTTACAAAGAAGCACACCAGTGGCGAAGTAGGCTCACTGGACGGTGACACACGTTGCGTCTCT
+
CBCCBFFFFFFFGGGGGGGGGGGHHHHHHHHHHHHHHHGGGGGFHGHHHHHHHHGEGGHHHHHHHGFGHGBEGHHHHHHHHHDGHEFFFGHHFFFHGGHHHHGGGHGGHHHFHHFHHHHGGGCB@>01?111<111?11111=11.01>.01/<<<00<0000000000<0<;00----;:B00.////90;0090//./////..:.;9F.----./////.//////.--..9////:-....-:-.//
@M03495:530:000000000-LYBTV:1:2112:23406:23254 1:N:0:GTGACGTT+ATCTGGGA
GTCAGCATGTGAGCTTTGGAGTGAAATCTCTTGTCTTAAGGAATAAAGGAAAAAGATTCCGTCGGAGGCTCGGTGCTCTACAGGTTCAACCTTTGTACTCTATTATTGCCTCACATTCCATCTCTTGTGAAAATATATTTGATTGGCTTTTCTGCAGGTTGTTTGCCAGGACTTTCCAAGACCTCCACTAGAAAACACAATAAACTTTTTGGAAGCTGGACAACTATCTTCATTTTTCAGAAACAGTGAAC
+
AAAAAFFFFDDFBGFFGGGGFEFFFGHHHHH3F1BFFHHGGACCFHEH1GFHHFFGHHHHBA0FEEAEGEF/>BF?EHHHHHCHGEGGHFHHEGDFGDGFHHHHFGHE1BFHFCGFFHFHFBHHHFFEGFFEBFGGGFHFHFHHHFGFFHFH1GBFHHHHHAFHFHHGHHHEH11FDFHHGF0FHHHGHGG1GDFHCAGCGHFDGGGHHHGG:0/.CGGHHGHE/:GGFHGGGGFFGG0CB0B/CFFGBBC
@M03495:530:000000000-LYBTV:1:2112:12312:23254 1:N:0:GTGACGTT+ATCTGGGA
GTCAGCATGTGAGCTTTGGAGTGAAATCTCTTGTCTTAAGGAATAAAGGAAAAAGATTCCGTCGGAGGCTCGGTGCTCTACAGGTTCAACCTTTGTACTCTATTATTGCCTCACATTCCATCTCTTGTGAAAATATATTTGATTGGCTTTTCTGCAGGTTGTTTGCCAGGACTTTCCAAGACCTCCACTAGAAAACACAATAAACTTTTTGGAAGCTGGACAACTATCTTCATTTTTCAGAAACAGTGAAC
+
DCDDDFFFFFFFGGGGGGGGGGHHHHHHHHHHHHHHHHHHHHHHHHHHHHHHHHGGHHHHHHHGGGGGGHHGGGGGHHHHHHHHHHHHHHHHHHHHHHHHHHHHGHHHHHHHGHHHHHHHGHHHHHHHHHHHHHHHHHHHHHHHHHHHHHHHHHHHHHHHHGHHHHGHHGHHHHHHHHHHHHHHHHHHHHHHHHHGHGHCHGGFHHHHHHGGEHFEHHGHHHHHHHHHGHGGGGGGGGCFFFGGGGFGGGB
@M03495:530:000000000-LYBTV:1:2112:19064:23265 1:N:0:GTGACGTT+ATCTGGGA
GTCAGCATGTGAGCTTTGGAGTGAAATCTCTTGTCTTAAGGAATAAAGGAAAAAGATTCCGTCGGAGGCTCGGTGCTCTACAGGTTCAACCTTTGTACTCTATTATTGCCTCACATTCCATCTCTTGTGAAAATATATTTGATTGGCTTTTCTGCAGGTTGTTTGCCAGGACTTTCCAAGACCTCCACTAGAAAACACAATAAACTTTTTGGAAGCTGGACAACTATCTTCATTTTTCAGAAACAGTGAAC
+
CCCCCFFFFFFFGGGGGGGGGGHHHHHHHHHHHHHHHHHHHHHHHHHHHHHHHHGGHIIIHHHGGGGGGHHGGGGGHHHHHHHHHHHHHHHHHHHHHHHHHHHHHHHHHHHHHHHHHHHHHHHHHHHGHHHHHHHHGHHHHHHHHHGHHHGHHHGGHHHHHGHHHHHHHHHHHHHHHHHHHGHHHHHGHHHFHHHHHHHEHHB0DGHHHHGGHHHGHHHHHHHGFFHHHHGGGGGGGGCFFBGFGGFGGG0
@M03495:530:000000000-LYBTV:1:2112:23907:23269 1:N:0:GTGACGTT+ATCTGGGA
GTCAGCATGTGAGCTTTGGTCCAGCCTGAGTCCTCTGGTTTATCAACGGCAAAATATAGATCGGAAGAGCACACGTCTGAACTCCAGTCACGTGACGTTATCTCGTATGCCGTCTTCTGCTTGAAAAAAAAAAACAAAATCAAATAAAACATCGGTTTCTAGGAAACATCTCTATAGACATGGAATCACAGACTGCTAGCATGAGAATACTGACCATTTGTAGATGAGTACTCTCTTGTATGAGAAGTAGA
+
CCDDDFFFFFFFGGGGGGGGGGHHHGHHHHHHHHHHHHHHHHHHHHHGGGGGHHHHHHGHHHHGGGGHHHHHHHGHHHGHHHEHHHHHHHHGHHHGGFGHHFHHHGGHHHHEFGHGHHHHHHHHHHHHGGGGG//?/0?><111=1111<.11..<..<=0<00=C/<0;:00:0:0;0000/000000090900/00;00009000:009000/000000000;000000000900000000000/:;00
@M03495:530:000000000-LYBTV:1:2112:9903:23278 1:N:0:GTGACGTT+ATCTGGGA
GTCAGCATGTGAGCTTTGGAGTGAAATCTCTTGTCTTAAGGAATAAAGGAAAAAGATTCCGTCGGAGGCTCGGTGCTCTACAGGTTCAACCTTTGTACTCTATTATTGCCTCACATTCCATCTCTTGTGAAAATATATTTGATTGGCTTTTCTGCAGGTTGTTTGCCAGGACTTTCCAAGACCTCCACTAGAAAACACAATAAACTTTTTGGAAGCTGGACAACTATCTTCATTTTTCAGAAACAGTGAAC
+
BBBCCFFFFFFFGGGGGGGGGGHGHHHHHHHHHHHHHHHHHHHHHHHHHHHHHGGGHHHIHHHGGGGGGHHGGFGGHHHHHHHHHHHHHHHHHHHHHHHHHHHHHHHHHHHHHHHHHHHHHHHHHHHHHFGHHHHHHHHHHHGHHHHHHHHHHHGHHHHHHGHHHHHHHGHHHHHHHHHHHHGGGHHHHHHFFGHGHHGEHH<GGHHHHHGGFHHHHHEAHHHHHHHHGHEGGGGGGGFFGFFGGGFFFF0
@M03495:530:000000000-LYBTV:1:2112:12575:23301 1:N:0:GTGACGTT+ATCTGGGA
GTCAGCATGTGAGCTTTGGAGTGAAATCTCTTGTCTTAAGGAATAAAGGAAAAAGATTCCGTCGGAGGCTCGGTGCTCTACAGGTTCAACCTTTGTACTCTATTATTGCCTCACATTCCATCTCTTGTGAAAATATATTTGATTGGCTTTTCTGCAGGTTGTTTGCCAGGACTTTCCAAGACCTCCACTAGAAAACACAATAAACTTTTTGGAAGCTGGACAACTATCTTCATTTTTCAGAAACAGTGAAC
+
CABBCFFFFFFFGGGGGGGGGGHHHHHHHHHGHHHHHHHHHHHHHHGHHHHHHHGGHHHHHHHGGGGGGEG?FDFGHHHHHHGFHHHHHHHHHHHGHHHHHHHHHHHHHHHFHHHHHGHGHHHHHHHHHHHHGHHHHHHHHHHHHHHHHHHHHHGHHHHHHGHHHHHHHHHGHHHHHHHHHHHHHHHHHHHHHGHHFFHEHHHHHHHHHHGGGHHFHHGHHHHHHGHFHHGGGGGGGGFFFFBGGGGGFGB
@M03495:530:000000000-LYBTV:1:2112:24705:23308 1:N:0:GTGACGTT+ATCTGGGA
GTCAGCATGTGAGCTTTGGAGTGAAATCTCTTGTCTTAAGGAATAAAGGAAAAAGATTCCGTCGGAGGCTCGGTGCTCTACAGGTTCAACCTTTGTACTCTATTATTGCCTCACATTCCATCTCTTGTGAAAATATATTTGATTGGCTTTTCTGCAGGTTGTTTGCCAGGACTTTCCAAGACCTCCACTAGAAAACACAATAAACTTTTTGGAAGCTGGACAACTATCTTCATTTTTCAGAAACAGTGAAC
+
BABCCFFFFFFFGGGGGGGGGGHHHHHHHHHHHHHHHHHHHHHHHHHHHHHHHHGGHHHIHHHGGGGGGHHGGGGGHHHHHHFHHHHHHHHHGHHGHHHHHHHHHHHHHHHHHHHHHHHHHHHHHHHGHHHHHHHHHHHHHFHHHHHHHHHHHHHHHHHHHGHHHHHHHHHHHHHHHHHHHHHHHHHHGHHFHGHHHHHEHH0DGHHHHHGFCFHGHHHHHHGHHHHHHHGGFFFFGGFGGFGGGGGGGF9
@M03495:530:000000000-LYBTV:1:2112:15717:23311 1:N:0:GTGACGTT+ATCTGGGA
GTCAGCATGTGAGCTTTGGAGTGAAATCTCTTGTCTTAAGGAATAAAGGAAAAAGATTCCGTCGGAGGCTCGGTGCTCTACAGGTTCAACCTTTGTACTCTATTATTGCCTCACATTCCATCTCTTGTGAAAATATATTTGATTGGCTTTTCTGCAGGTTGTTTGCCAGGACTTTCCAAGACCTCCACTAGAAAACACAATAAACTTTTTGGAAGCTGGACAACTATCTTCATTTTTCAGAAACAGTGAAC
+
CCCCCFFFFFFFGGGGGGGGGGHHHHHHHHHHHHHHHHHHHHHHHHHHHHHHHGGGHHHHHHHGGGGGGGFGGGGGHHHHHHHHHHGHGHHHHHHHHHFHHHHHHHHHHHHHGHHHHHHHHHHGHHHHHHHHHGHGHHHHHHHHHGHHHHHHHHHHFHHHHGHHHHHHGGHHHHHHHHHHHHHHGHHHHHHHHFHGHHHGHH<GHHHHHHGGHHHHHHGFHHHGHGHHHHGGGGGGGGFBFBFGGGFFGGB
@M03495:530:000000000-LYBTV:1:2112:7485:23317 1:N:0:GTGACGTT+ATCTGGGA
GTCAGCATGTGAGCTTTGGAGTGAAATCTCTTGTCTTAAGGAATAAAGGAAAAAGATTCCGTCGGAGGCTCGGTGCTCTACAGGTTCAACCTTTGTACTCTATTATTGCCTCACATTCCATCTCTTGTGAAAATATATTTGATTGGCTTTTCTGCAGGTTGTTTGCCAGGACTTTCCAAGACCTCCACTAGAAAACACAATAAACTTTTTGGAAGCTGGACAACTATCTTCATTTTTCAGAAACAGTGAAC
+
CCCCCFFFFFFFGGGGGGGGGGHHHHHHHHHHHHHHHHHHHHHHHHHHHHGHHHGGHHHHHHHGGGGGGHHGGGGGHHHHHHHHHHHHHHHHHHHHHHHHHHHHHHHHHHHHHHHHHHHHHHHHHHHHHHHHHHHHHHHHHHHHHFHHHHHHHHHHHHHHHGHHHHHHGHFHHHHHHHGHHHHHHHHHHHHHHBFHHGHCGHGHHHHHHHGGFHFHHHHHHHHEFFHHHHGGGGGGGGFFG;FGGGGGGG0
@M03495:530:000000000-LYBTV:1:2112:15005:23350 1:N:0:GTGACGTT+ATCTGGGA
GTCAGCATGTGAGCTTTGGTCCGCCTGGTTTATCAACGGCAAAATATAGATCGGAAGAGCACACGTCTGAACTCCAGTCACGTGACGTTATCTCGTATGCCGTCTTCTGCTTGAAAAAAAAAAAAAACACACCAAAAAAAACAAGATACCATTAGATATTGCAAAACACAACACTAAATATCATACTACATCTGCAACTCCTATATAACATAAGCATACGACAAGTAAAAGCATGATCGTTGCAACGAGCA
+
CBCCDFFFFFFFGGGGGGGGGGGGGGHHGHHHHHHHHGGGGGHHHHHHHHHHHGGGGHHHHHHHGGHHGHHHHHHHHHHHHGGHHGGGGHHFHHHGGHHHHGGGHGGHHHHFGFHHHHGGGBD/</-..>...<..<.--<:..//0000:000:000000<000:...<..990:000000<0<00<000000000:/<0000000<000<:00<000...--.<00000.000000.:./9:00-..--
@M03495:530:000000000-LYBTV:1:2112:12654:23361 1:N:0:GTGACGTT+ATCTGGGA
GTCAGCATGTGAGCTTTGGAGTGAAATCTCTTGTCTTAAGGAATAAAGGAAAAAGATTCCGTCGGAGGCTCGGTGCTCTACAGGTTCAACCTTTGTACTCTATTATTGCCTCACATTCCATCTCTTGTGAAAATATATTTGATTGGCTTTTCTGCAGGTTGTTTGCCAGGACTTTCCAAGACCTCCACTAGAAAACACAATAAACTTTTTGGAAGCTGGACAACTATCTTCATTTTTCAGAAACAGTGAAC
+
BABBBFFFFFFFGGGGGFGBGGFHHDGFDFHGFGGHFGHFFFHHFGHHHHHHHAEGHFHFFHFEGGG?EFFECGGEHGHHFGHHEGGHHHHGGGHGGGFHHHHFHHHHHHHHHHHHHHHHHFHHHHHHHFHGDGFFHHFHHBGHBFGGFHFHHFFGFFHFHDHHFHGFHGAGHHHFFHGF0GFGFEHBHHHFFF0>FHGAG<DBGHHFGHG?/CFEGFGAGCGHGHFGGHFFBFFF09;FFFGGGB9B0C0
@M03495:530:000000000-LYBTV:1:2112:25168:23380 1:N:0:GTGACGTT+ATCTGGGA
GTCAGCATGTGAGCTTTGGTCCAGCCTGAGTCCTCTGGTTTATCAACGGCAAAATATAGATCGGAAGAGCACACGTCTGAACTCCAGTCACGTGACGTTATCTCGTATGCCGTCTTCTGCTTGAAAAAAAAAAAAAATAAAATAATCAATAATTATAATATCTTACTCGCCAGCTAAAAGATACGGCATAACACAAAGTAGTTATATATTGAACATCTTGTGTATACGAGGTATACTTACCTTTCTTGTCT
+
BBCCCFFFFFFFGGGGGGGGGGHHHGHHHHHHHHHHHHHGHHHHHHHGGGGGHHHHHHHHHHHGGGGHHHHHHHGHHHGHHHHHHHHHHHHGHHHGGGGHHGHHHGGHHHHGGGHGHHHHHHHHHHHHGGGGFA<A<0111100=000000000<0000=00000000.--.-.00<0<:9000..---00000.../<00:0000000000000<0000:0<0<0<...9900:00000/0000000<00
@M03495:530:000000000-LYBTV:1:2112:15572:23380 1:N:0:GTGACGTT+ATCTGGGA
GTCAGCATGTGAGCTTTGGAATTAGCTGGTTTATCAACGGCAAAATATAGATCGGAAGAGCACACGTCTGAACTCCAGTCACGTGACGTTATCTCGTATGCCGTCTTCTGCTTGAAAAAAATACAGTCACATCGTCTCATCTCGTATGCCGTCTTCTGCTTGAAAAAAAAAATCGTACAATGTCTTACTGGCAGTCAACACTGATCACTGATAGATAGTATAAGGACATAGGCTCAGTGCGGCACCAATTC
+
1>1AAC111DF3E1FGGAG1B11FACA100BAFA3BGHF000A0AG1GHHEGH/EG/AA00F0FGG0/0BG2F11FGF2BFHGHA//>//0/22B0//00B1E/>B/221B11B0111FE/01<B>BDGDDDF/<FEHF@@>GF//0GGHGGGHFFGHBFHHA>F<GCCC--./.:...00900000000/./://0000.0:009090900009;000/9/////9-/9////-/////--9----:///
@M03495:530:000000000-LYBTV:1:2112:9531:23389 1:N:0:GTGGCGTT+ATCTGGGA
GTCAGCATGTGAGCTTTGGAATTAGTAAATTTGTTGACGACAGAAGGAGCAAGATAACGACCACAGGGAGGGTGGTTTATCAACGGCAAAATATAGATCGGAAGAGCACACGTCTGAACTCCAGTCACGTGGCGTTATCTCGTATGCCGTCTTCTGCTTGAAAAAAAAAAAAAGAATTAACAACAAAACAATTACAAAGTAGTAAATGTGATGAGACTAGCAATCAAAATAACTCCAGACAACATGACGTC
+
BABBCFFFFFFFGGGGGGGGGGHHHHHHFHHHHHHHHHGFGGGHHHHHHHHHHHHHHHGGGGGHHHHGGGGGGGGGGHHHHHHHGGGGGHHHHHHHHHGHGGGGHHHHHHHGHGHGHHHHHHHHHHHHGGHGGG?DGHFHHGGGHHHHGGGHGHHHHHFHFHHHHGGEG----..:00000;:..;::...0000000/0000000000:000:000:00/0000:0000000000000.//.;;;00...
@M03495:530:000000000-LYBTV:1:2112:18499:23395 1:N:0:GTGACGTT+ATCTGGGA
GTCAGCATGTGAGCTTTGGAGTGAAATCTCTTGTCTTAAGGAATAAAGGAAAAAGATTCCGTCGGAGGCTCGGTGCTCTACAGGTTCAACCTTTGTACTCTATTATTGCCTCACATTCCATCTCTTGTGAAAATATATTTGATTGGCTTTTCTGCAGGTTGTTTGCCAGGACTTTCCAAGACCTCCACTAGAAAACACAATAAACTTTTTGGAAGCTGGACAACTATCTTCATTTTTCAGAAACAGTGAAC
+
DDDDCFFFFFFFGGGGGGGGGGHHHHHHHHHHHGHHHHHHHHHHHHHHHHHHHHGGHIIHHIHGGGGGGHHGGGGGHHHHHHHHHHHHHHHHHHHHHHHHHHHHHHHHHHHHHHHHHHHHHHHHHHHHHHHHHHHHHHHHHHHHHFHHHHHHHHHHHHHHHGHHHHHHHHHHHHHHHGGHEHHHHHHHHHHFHGHHHHHGHHGHHHHHHHGGGHHHHHHHHHHHHHHHHHGGGGGHGGFGGGGGGFFGGGB
@M03495:530:000000000-LYBTV:1:2112:19115:23405 1:N:0:GTGACGTT+ATCTGGGA
GTCAGCATGTGAGCTTTGGAGTGAAATCTCTTGTCTTAAGGAATAAAGGAAAAAGATTCCGTCGGAGGCTCGGTGCTCTACAGGTTCAACCTTTGTACTCTATTATTGCCTCACATTCCATCTCTTGTGAAAATATATTTGATTGGCTTTTCTGCAGGTTGTTTGCCAGGACTTTCCAAGACCTCCACTAGAAAACACAATAAACTTTTTGGAAGCTGGACAACTATCTTCATTTTTCAGAAACAGTGAAC
+
CCCCCFFFFFFFGGGGGGGGGGHHHHHHHHHHHHHHHHHHHHHHHHHHHHHHHHGGHIIHHIHGGGGGGHHGGGGGHHHHHHHGHHHHHHHHHHHHHHHHHHHHHHHHHHGHHHHHHHHHHHHHHFHHHHHHHHHHHHHHGFHHHHHGHHHHHHGBGHHHHGHHHHHHHHHHHHHHHHHHGHHGHEHHHGHHHHHHHHHGHH0GGHGHHHGGGFHHHHHHHGHHHHHHHHGGGGGGGGCFG0CFGGF0;F0
@M03495:530:000000000-LYBTV:1:2112:17912:23412 1:N:0:GTGACGTT+ATCTGGGA
GTCAGCATGTGAGCTTTGGAGTGAAATCTCTTGTCTTAAGGAATAAAGGAAAAAGATTCCGTCGGAGGCTCGGTGCTCTACAGGTTCAACCTTTGTACTCTATTATTGCCTCACATTCCATCTCTTGTGAAAATATATTTGATTGGCTTTTCTGCAGGTTGTTTGCCAGGACTTTCCAAGACCTCCACTAGAAAACACAATAAACTTTTTGGAAGCTGGACAACTATCTTCATTTTTCAGAAACAGTGAAC
+
CCCDDFFFFFFFGGGGGGGGGGHHHHHHHHHHHHHHHHHHHHHHHHHHHHHHHHGGHHIHHIHGGGGGGHHGGGGGHHHHHHHHHHHHHHHHHHHHHHHHHHHHHHHFHHHHHHHHHHHHHHHHHHHHHHHHHHHHHHHHHHHHHHHHHHHHHHHHHHHHHGHHGHHHHGHHHHHHHHHHHHHHHHHHHHHHGHGHHHHGHHHFHHHHHHGGFHFEHHHHHGHHHGHHHHGGGGGGGGFFFFGGGFFGGGB
@M03495:530:000000000-LYBTV:1:2112:16585:23416 1:N:0:GTGACGTT+ATCTGGGA
GTCAGCATGTGAGCTTTGGTCCAGCCTGAGTCCCTGGTTTATCAACGGCAAAATATAGATCGGAAGAGCACACGTCTGAACTCCAGTCACGTGACGTTATCTCGTATGCCGTCTTCTGCTTGAAAAAAAAAAAAAATAACTAAAAACAAAGACCCGTCAGTCTAGAGACCAAACGTGATCGAACGAGAATTGAAGAACCAAGAGAGCTGCACAGTGTCTGTCAAACTACGCGTATATCATCGACACTGTAC
+
CCCCCFFFFFFFGGGGGGGGGGHHHGHHHHHHHHHHHHHHHHHHHHGGGGGHHHHHHHHHHHGGGGHHHHHHHGHHHGHHHHHHHHHHHHGHHHGGFGHGGHHHGGHHHHGFGHGHHHHHHHHHHHHGGGFF>A--0111110000....////.-<<..11111101<./.<...../1../.-....0101<11//....../..0<0/01/0111:1111<100<0.--<-.<111110<-.-<0:11
@M03495:530:000000000-LYBTV:1:2112:20978:23416 1:N:0:GTGACGTT+ATCTGGGA
GTCAGCATGTGAGCTTTGGAGTGAAATCTCTTGTCTTAAGGAATAAAGGAAAAAGATTCCGTCGGAGGCTCGGTGCTCTACAGGTTCAACCTTTGTACTCTATTATTGCCTCACATTCCATCTCTTGTGAAAATATATTTGATTGGCTTTTCTGCAGGTTGTTTGCCAGGACTTTCCAAGACCTCCACTAGAAAACACAATAAACTTTTTGGAAGCTGGACAACTATCTTCATTTTTCAGAAACAGTGAAC
+
CCCCCFFFFFFFGGGGGGGGGGHHHHHHHHHHHHHHHHHHHHHHHHHHHHHHHHGGHHIHHHHGGGGGGHHGGFGGHHHHHHHHHHHHHHHHHHHHHHHHHHHHHHHHHHHHHHHHHHHHHHHHHHHHHHHHHHHHHHHHHHHHHHHHHHHHHHHHHHHGHGHHHHHHHGHHFHGHHHHHHHHHHHHHHHHHHHHHHHHCGF<GHHHHHHGGFHGFHHGHHGHHHHHHHHGGGGGGGGFFG0CFGGFGGF0
@M03495:530:000000000-LYBTV:1:2112:20930:23428 1:N:0:GTGACGTT+ATCTGGGA
GTCAGCATGTGAGCTTTGGTCCAGCCTGAGTCCCTGGTTTATCAACGGCAAAATATAGATCGGAAGAGCACACGTCTGAACTCCAGTCACGTGACGTTATCTCGTATGCCGTCTTCTGCTTGAAAAAAAAAAATAATAAACACATGCGACTATCCGTCTCTGAAGTGATATCAGCTATAATTACAGTCCCATCTTCCGAAATCTGAATATCTGGAGTGAAACTAGCTATGTCTCCTCTGATATACTATCGC
+
DDDDDFFFFFFFGGGGGGGGGGHHHGHHHHHHHHHHHHHHHHHHHHGGGGGHHHHHHHHHHHGGGGHHHHHHHGHHHGHHHHHHHHHHHHGHHHGGFGHHGHHHGGHHHHGEFHGHHHHHHHGHHHHGGGGC>0?=111?1=0.111..---=0/..../000000:0000000000000000000:00<00<0000...-.00<00000:000<.0.00000:</<<<0000000/00000000000:..
@M03495:530:000000000-LYBTV:1:2112:23331:23428 1:N:0:GTGACGTT+ATCTGGGA
GTCAGCATGTGAGCTTTGGTCCAGCCTGATCCCTGGTTTATCAACGGCAAAATATAGATCGGAAGAGCACACGTCTGAACTCCAGTCACGTGACGTTATCTCGTATGCCGTCTTCTGCTTGAAAAAAAAAAAAAAAAAAAACTTAACTTAGAGATCTACGCATGTAAACGAGAGACATGATAAATAGTACCCAAAAGCGCAAAGGAGATCTAGATGAGTCGGTAACCTTCATCTGTCACAGATCATCAGTG
+
CBCCCFFFFFFFGGGGGGGGGGHHHGHHHHHHHHHHHHHHHHHHHGGGGGHHHHHHHHHHHGGGGHHHHHHHGHHHGHHHHHHHHHHHHGHHHGGGGHHHHHHFGHHHHGFEHGHHGHHHHHHHHHGGGGCC>@-----:-.00000000000000000.-...0<000...9-.//0000:0<B00<0<0:0<.<:..----///.9<0000<000000-<-.900<00000000<00<<<0BF0<0<0:
@M03495:530:000000000-LYBTV:1:2112:10197:23435 1:N:0:GTGACGTT+ATCTGGGA
GTCAGCATGTGAGCTTTGGAGTGAAATCTCTTGTCTTAAGGAATAAAGGAAAAAGATTCCGTCGGAGGCTCGGTGCTCTACAGGTTCAACCTTTGTACTCTATTATTGCCTCACATTCCATCTCTTGTGAAAATATATTTGATTGGCTTTTCTGCAGGTTGTTTGCCAGGACTTTCCAAGACCTCCACTAGAAAACACAATAAACTTTTTGGAAGCTGGACAACTATCTTCATTTTTCAGAAACAGTGAAC
+
CBCCCFFFFFFFGGGGGGGGGGHHHHHHHHHHHHHHHHHHHHHHHHHHHHHHHHGGHHIHHHHGGGGGGHHGGEGGHHHHHHHHHHHHHHHHHHHHHHHHHHHHHHHHHHHHHHHHHHHHHHHHHHHHHHHHHHHHHHHHHGHHFCGHHHHHHHGHHGHHHGHHHHHHHGHHHHHHHHHHHHGHHHHHHHHHHHHHHHHGHHHHHHHHHHGGFHFEHHHFFHGHHGHHHHGGGFGGGGCFGGGGGGGGGG0
@M03495:530:000000000-LYBTV:1:2112:13657:23453 1:N:0:GTGACGTT+ATCTGGGA
GTCAGCATGTGAGCTTTGGAGTGAAATCTCTTGTCTTAAGGAATAAAGGAAAAAGATTCCGTCGGAGGCTCGGTGCTCTACAGGTTCAACCTTTGTACTCTATTATTGCCTCACATTCCATCTCTTGTGAAAATATATTTGATTGGCTTTTCTGCAGGTTGTTTGCCAGGACTTTCCAAGACCTCCACTAGAAAACACAATAAACTTTTTGGAAGCTGGACAACTATCTTCATTTTTCAGAAACAGTGAAC
+
CCCCCFFFFFFFGGGGGGGGGGHGHHHGHHHHHHHHHHHHHHHHHHHHHHHHHHGGHIIHHHHGGGGGGHHGGGGGHHHHHGFHHHHHHHHHHHHHHGHHHHHHHHHGHHHHHHHHHHHHHHHHHHHHHHHHHHHHHHHGHHHHHGGHHHHGHHHHHHHHHGHHHHHHHHHHHHHHHHHGHGHHHGHHHHHFHHHHGFHGHHGHHHFHHHGGHHHHHHHFGHHHHHHHHHGGGGGGGGCFGFGGFFFGGG9
@M03495:530:000000000-LYBTV:1:2112:7773:23481 1:N:0:GTGACGTT+ATCTGGGA
GTCAGCATGTGAGCTTTGGAGTGAAATCTCTTGTCTTAAGGAATAAAGGAAAAAGATTCCGTCGGAGGCTCGGTGCTCTACAGGTTCAACCTTTGTACTCTATTATTGCCTCACATTCCATCTCTTGTGAAAATATATTTGATTGGCTTTTCTGCAGGTTGTTTGCCAGGACTTTCCAAGACCTCCACTAGAAAACACAATAAACTTTTTGGAAGCTGGACAACTATCTTCATTTTTCAGAAACAGTGAAC
+
CCCCCFFFFFFFGGGGGGGGGGHHHHHHHHGHHHHHHHHHHGHHHHHHHHHHHHGGHIHHHIHGGGGGGHHCGGGGHHHHHHHHHHHHHHHHHHHHHHHHHHHHHHHHHHHHHHHHHHHHHHHHHHHHHFHHHHHHHHHHHHHHHHHHHHHHHHHHHHHHHGHHHHHHHHHHHHHHHHHHHHHHHHHHHHGHHHHHHHHEHHHHHHHHHHGGFGGEHHHHHHHHHGHGHHGGGGGGGGFFFFGGGGBFEGB
@M03495:530:000000000-LYBTV:1:2112:19873:23489 1:N:0:GTGACGTT+ATCTGGGA
GTCAGCATGTGAGCTTTGGAGTGAAATCTCTTGTCTTAAGGAATAAAGGAAAAAGATTCCGTCGGAGGCTCGGTGCTCTACAGGTTCAACCTTTGTACTCTATTATTGCCTCACATTCCATCTCTTGTGAAAATATATTTGATTGGCTTTTCTGCAGGTTGTTTGCCAGGACTTTCCAAGACCTCCACTAGAAAACACAATAAACTTTTTGGAAGCTGGACAACTATCTTCATTTTTCAGAAACAGTGAAC
+
CCCCCFFFFFFFGGGGGGGGGGHHHHHHHHHHHHHHHHHHHHHHHHHHHHHHHHGGHIIHHIHGGGGGGHHGGFGGHHHHHHHHHHHHHHHHHHHHHHHHHHHHHHHGHHHGHHHHHHHHHHHHHHHHHHHHHHHHHHHHHHHHHGHHHHHHHHGHHHHHHGHHHHHHHGHHHGHHHHHHHHHHHHHHHHHHHGHHHHHGHHHHHHHHHHGGHGFFHHHHHHHHHHHHHHGGHGGGGGFGGBFGGGGGGG:
@M03495:530:000000000-LYBTV:1:2112:8346:23496 1:N:0:GTGACGTT+ATCTGGGA
GTCAGCATGTGAGCTTTGGATGGTTCTGGTTTATCAACGGCAAAATATAGATCGGAAGAGCACACGTCTGAACTCCAGTCACGTGACGTTATCTCGTATGCCGTCTTCTGCTTGAAAAAAAAAAAAAAAAAAAATAAAAAACCAACAATTACTACATTACGAATTGTGACAGAAGGCATACAAGACGTCGAAACATATCCGATGTAAGACAGATTACATATGGATACTTGTTATAGCACAGTGCGTATAAT
+
DCDDDFFFFFFFGGGGGGGGGGGGHHHHHHHHHHHHHHGGGGGHHHHHHHHHHHGGGGHHHHHHHGHHHGHHHHHHHHHHHHGHHHGGGGHHHHHHGGHHHHGFGHGHHHHHGHGHHHHGGCDCB</>------.:00<0-.......0000:00<0000.9...0000000/00...000000//.9.--..-:00000..<..0000</:/00000000000000000<0<00:000/<000<...000
@M03495:530:000000000-LYBTV:1:2112:5096:23497 1:N:0:GTGACGTT+ATCTGGGA
GTCAGCATGTGAGCTTTGGAGTGAAATCTCTTGTCTTAAGGAATAAAGGAAAAAGATTCCGTCGGAGGCTCGGTGCTCTACAGGTTCAACCTTTGTACTCTATTATTGCCTCACATTCCATCTCTTGTGAAAATATATTTGATTGGCTTTTCTGCAGGTTGTTTGCCAGGACTTTCCAAGACCTCCACTAGAAAACACAATAAACTTTTTGGAAGCTGGACAACTATCTTCATTTTTCAGAAACAGTGAAC
+
BABBBFFFFFFBGGGGGGGGGFHHHHHHGHHHFGHHGHHHHCHGHHHHGHHHGFEFHHHHHGHGGGGGGHEGGGGGHHHHHHHHHHHGHHHHHHHFHHFHHHHHHHHHFHHHHHGHHHHGHHHHHHHHHHGFHHHHHHHHHHHHHGFGHGHHGHHHHHHGFGHHHGHHHHGFHHHHHGFHHGFHHHHFFFHFGHF0CFHFHHBGHHHHHHGGHHHHFHHFHGFFHEHHFHGGGGGGGGGFGCFGGGFGFG0
@M03495:530:000000000-LYBTV:1:2112:17781:23506 1:N:0:GTGACGTT+ATCTGGGA
GTCAGCATGTGAGCTTTGGAGTGAAATCTCTTGTCTTAAGGAATAAAGGAAAAAGATTCCGTCGGAGGCTCGGTGCTCTACAGGTTCAACCTTTGTACTCTATTATTGCCTCACATTCCATCTCTTGTGAAAATATATTTGATTGGCTTTTCTGCAGGTTGTTTGCCAGGACTTTCCAAGACCTCCACTAGAAAACACAATAAACTTTTTGGAAGCTGGACAACTATCTTCATTTTTCAGAAACAGTGAAC
+
DCEEEFFFFFFFGGGGGGGGGGHHHHHHHHHHHHHHHHHHHHHHHHHHHHHHHHGGHIIHHIHGGGGGGHHGGGGGHHHHHHHHHHHHHHHHHHHHHHHHHHHHHHHHHHHHGHHHHHHHHHHHHHHHHHHHHHHHHHHHHHHHHHHHHHHHHHHHGHHHHGHHHHHHHHHHHHHHHHHHHHHHHHHHHHHGHHGHHHHGHHHHHHGHHHGGHHHHHHHHHHHHHHHHHHHGHHHGGGFFGFGGGGGGGF0
@M03495:530:000000000-LYBTV:1:2112:12688:23513 1:N:0:GTGACGTT+ATCTGGGA
GTCAGCATGTGAGCTTTGGAGTGAAATCTCTTGTCTTAAGGAATAAAGGAAAAAGATTCCGTCGGAGGCTCGGTGCTCTACAGGTTCAACCTTTGTACTCTATTATTGCCTCACATTCCATCTCTTGTGAAAATATATTTGATTGGCTTTTCTGCAGGTTGTTTGCCAGGACAGGTCGTGATTGCTGGAGCAGGTATGATATAATTCTAGGATTTGACAGATGAATAATTTACATATATATCTAACTTTGA
+
DDDDCFFFFFFFGGGGGGGGGGHHHHHHHHHHHHHHHHHHHHHHHHHHHHHHHHGGHIHHHHHGGGGGGHHGGGGGHHHHHHHHHHHHHHHHHHHHHHHHHHHHHHHHHHHHBFGHHHHHHHHHHHHGHHHHHHHHHHHHHGHHHHHHHHHHHHHHHHHHHGHHHHHHHHHHHGGHHGGGHHHHHHHHHHHHHHHHHHHHHHHHHHHHHHHHHHHHHHHHHHHHCGHGHHHHHHHGGGGFGGGGGGGGGG0
@M03495:530:000000000-LYBTV:1:2112:19067:23533 1:N:0:GTGACGTT+ATCTGGGA
GTCAGCATGTGAGCTTTGGAGGGCAAGAAGTGGTTGTGACTGGTTTATCAACGGCAAAATATAGATCGGAAGAGCACACGTCTGAACTCCAGTCACGTGACGTTATCTCGTATGCCGTCTTCTGCTTGAAAAAAAAAAAAAAAGAGAAAATGTAGAATGAATAATGCTACTCTTGGAGTGACACCACAGCGAGCGAAGAACAAACGTGTAGGACTGCTGAGGCTACATTCCAAGCTACATCAGTGAGCAAT
+
CCCCCFFFFFFFGGGGGGGGGGGGGGGHHHHHHHGGGGHHHHHFHHHHHHHHGGGGGHHHHHHHHHHHGGFGGHHHHHHGHHHGHHHHHHHHHHHHGHHHGGGGHHFHHHGGGHHHGGGHGHHFHHGHHHHHHGGGC@C<---..//00/00000000000000000000000;0099;.0000..9..:-----;--.9///...9./90000;;/000;...0/0:000000.00000000:00000/0
@M03495:530:000000000-LYBTV:1:2112:20775:23534 1:N:0:GTGACGTT+ATCTGGGA
GTCAGCATGTGAGCTTTGGTCCAGCCTGAGTCCTGGTTTATCAACGGCAAAATATAGATCGGAAGAGCACACGTCTGAACTCCAGTCACGTGACGTTATCTCGTATGCCGTCTTCTGCTTGAAAAAAAAAAAAAAAAAAAAATAGGTTAAAATGAGGTGCAAGAATACTGAAGTATGACTATAATGCTTGATTAGCAAAGCAGTGATAGCCTCAAACGAACTAGCATATAGAATACTAGTCGATCAGAGCC
+
DDDDCFFFFFFFGGGGGGGGGGHHHGHHHHHHHHHHHHHHHHHHHGGGGGHHHHHHHHHHHGGGGHHHHHHHGGHHGHHHHHGHHHHHHGHHHGGGGHHGHHHGGHHHHGGEGGHFHHHHHHHHHHGGGGFA/><<------:000;;;0000000//.0000//0000000:0000000000000:000.:00:/000//0/900000900/0000...-.00/0090000000000090.....000/.
@M03495:530:000000000-LYBTV:1:2112:21570:23569 1:N:0:GTGACGTT+ATCTGGGA
GTCAGCATGTGAGCTTTGGAGTGAAATCTCTTGTCTTAAGGAATAAAGGAAAAAGATTCCGTCGGAGGCTCGGTGCTCTACAGGTTCAACCTTTGTACTCTATTATTGCCTCACATTCCATCTCTTGTGAAAATATATTTGATTGGCTTTTCTGCAGGTTGTTTGCCAGGACTTTCCAAGACCTCCACTAGAAAACACAATAAACTTTTTGGAAGCTGGACAACTATCTTCATTTTTCAGAAACAGTGAAC
+
BBBBBFFFFDDFGGGGGFGCFGGHFHHFHHHHHDFGHHHHFGHHHHHFFFHHHFGGHHHHHHHGGGGGGHHGGGGGHHHHHHFHHHHHHHHHHHHHHHHHHHGHHHHGFHHEGHHGHHFHHHGHHFHGHFDGHHHHHHHHHHHHHHHHHHHHHHHHHHHHHGHHFHHHHEGEHHHHHHDHHHHHHHGFHHHBGGHHHHHEHHGFHHHHHHGGHCHEGHHAGFGHFHHHHHGFGGGGGGFGFFGGGFFGGFB
@M03495:530:000000000-LYBTV:1:2112:11444:23585 1:N:0:GTGACGTT+ATCTGGGA
GTCAGCATGTGAGCTTTGGAATTAGTAAATTCGTTGACGACAGAAGGAGCAAGATAACGACCACAGGGAGGCTGGTTTATCAACGGCAAAATATAGATCGGAAGAGCACACGTCTGAACTCCAGTCACGTGACGTTATCTCGTATGCCGTCTTCTGCTTGAAAAAAAAAAACTTTCCAATACCTCCACTCATAAACACAATCTATTATTTTTAATCTGTACTCCTCTCTTCCTTCTTCTCAATATCGTAGT
+
DDDDDFFFFFFFGGGGGGGGGGHHHHHHGHHHGHHHHHGFGGGFHHHHHHHHHHGHHHGGGGGHHHHGGGEFHHGGHHHHHHGHGGGGGHHHHHHHHHHHGGGGHHHHHHHEHHHGHHHHHHHHHHHHGHHHGGFGHHBHHHGGHHHHGGGHGHHGHHHGGFFBGCEGG-;.0;90F0000;090.//0:/0000:0:..;00;0;00;90:.00000000;0:;/:B0900;0000000000000.;...
@M03495:530:000000000-LYBTV:1:2112:11179:23587 1:N:0:GTGACGTT+ATCTGGGA
GTCAGCATGTGAGCTTTGGAGTGAAATCTCTTGTCTTAAGGAATAAAGGAAAAAGATTCCGTCGGAGGCTCGGTGCTCTACAGGTTCAACCTTTGTACTCTATTATTGCCTCACATTCCATCTCTTGTGAAAATATATTTGATTGGCTTTTCTGCAGGTTGTTTGCCAGGACTTTCCAAGACCTCCACTAGAAAACACAATAAACTTTTTGGAAGCTGGACAACTATCTTCATTTTTCAGAAACAGTGAAC
+
CCCCCFFFFFFFGGGGGGGGGGHHHHHHHHHHHHHHHHHHHHHHHHHHHHHHHGGGHIIIHHHGGGGGGHHGGGGGHHHHHHHHHHHHHHHHHHHHHHHHHHHHHHHHHHHHHHHHHHHHHHHHHHHHHHHHHHHHHHHHHFHHHFHHHHHHHHFHHFGHHGHHHHHHFHHHHHHHHHBHFHHHHHHHHHHBFHHHHHHFHH<DGHHHHHGGHFHHHHGFHHHHHHHHHGGGGGGGGGBFFGGGGGGFFF0
@M03495:530:000000000-LYBTV:1:2112:6297:23589 1:N:0:GTGACGTT+ATCTGGGA
GTCAGCATGTGAGCTTTGGAGTGAAATCTCTTGTCTTAAGGAATAAAGGAAAAAGATTCCGTCGGAGGCTCGGTGCTCTACAGGTTCAACCTTTGTACTCTATTATTGCCTCACATTCCATCTCTTGTGAAAATATATTTGATTGGCTTTTCTGCAGGTTGTTTGCCAGGACTTTCCAAGACCTCCACTAGAAAACACAATAAACTTTTTGGAAGCTGGACAACTATCTTCATTTTTCAGAAACAGTGAAC
+
CCCCCFFFFFFFGGGGGGGGGGHHHGHHHHHHHHHHHHGHHHHHHHHHHHHHHHGGHHHHHHHGGGGGGHHGGEGGHHHHHHHHHHHHHHHHHHHHHHHHHGHHHGHGHHHHHHHHHHHHHHHHHHHGHHFHHHHHHHHHHHHHHGHHHHHHHHGHHHHHHGHGHHGHGAGGHHHHHHHHGHHGHHGHHEGEGFGHHHG.DGDDHHHHHGGCCCHHHGBFHHHHHHHHGHGGGGFGGF0CBFBFFGFFFGF
@M03495:530:000000000-LYBTV:1:2112:10214:23592 1:N:0:GTGACGTT+ATCTGGGA
GTCAGCATGTGAGCTTTGGAGTGAAATCTCTTGTCTTAAGGAATAAAGGAAAAAGATTCCGTCGGAGGCTCGGTGCTCTACAGGTTCAACCTTTGTACTCTATTATTGCCTCACATTCCATCTCTTGTGAAAATATATTTGATTGGCTTTTCTGCAGGTTGTTTGCCAGTACTTTCCAAGACCTCCACTAGAAAACACAATAAACTTTTTGGAAGCTGGACAACTATCTTCATTTTTAAGAAACAGTGAAC
+
AAAAABDFF1@DEFFGGGCGGGHHGHHHGG3FGGHDGFHFF10AGDGGHHHHHCEAGEBAEFFEC///EGHEC/>/FF11FGEGFGDFGHEFD1G@FFGHEGG2FGDFF1B1FGBGHHFGH>FGGHHHHHGHGFHHHGHHG2GHF00FGBGFFF1FGHGBFEGFHFFHB111DGHFHGD10FFCF.>CGGGHH1>>G0<.<GDDFFGGGHC@/G/.CG/CCGA:CGHFCCGG0C00F.0;;9BF/;C0FF0
@M03495:530:000000000-LYBTV:1:2112:25262:23634 1:N:0:GTGACGTT+ATCTGGGA
GTCAGCATGTGAGCTTTGGAATTAGTAAATTCGTTGACGACAGAAGGAGCAAGATAACGACCACAGGGAGGGTGGTTTATCAACGGCAAAATATAGATCGGAAGAGCACACGTCTGAACTCCAGTCACGTGACGTTATCTCGTATGCCGTCTTCTGCTTGAAAAAAAAAAATAACATAGTGAAAGTAATAACAGTTAATCAAGACTAGGATATAGTCATTATCACTAGGAAGACATTAGTGCAAAATTGCA
+
BBCCCFFFFFFFGGGGGGGGGGHHHHHHHHHHGHHHHGGFGGGHHHHHHHHHHHHHHHGFGGGHHGHGFFEGEGGGGHHHGHHHGGGGGHHHHHHGHHHHGGGGHHHHHHHGHHHGHHHHHHHHHGHHGHHFEEFGHHHHHGGGHHHHGFGHGHHGHHHHHFHHHCFEGA9.900000000000009;B009000;00000:00/000/0000000000000000000/00..//0;00000000/0:000
@M03495:530:000000000-LYBTV:1:2112:23487:23652 1:N:0:GTGACGTT+ATCTGGGA
GTCAGCATGTGAGCTTTGGAATTAGTAAATTCGTTGACGACAGAAGGAGCAAGATAACGACCACAGGGAGGGTGGTTTATCAACGGCAAAATATAGATCGGAAGAGCACACGTCTGAACTCCAGTCACGTGACGTTATCTCGTATGCCGTCTTCTGCTTGAAAAAAAAAAAAAACACAGAAAAAATACGGTAACATGTATACATATATAGAATATATCTAACATATGTACTGGAGAATGTCGAACAGGGCT
+
DCDDDFFFFFFFGGGGGGGGGGHHHHHHHHHHGHHHHHGGGGGHHHHHHHHHHHHHHHGGGGGHHHHGGGGGEGGGGHHHHHHHGGGGGHHHHHHHHHHHGGGGHHHHHGHGHHHGHHHHHHHHHHHHGHHGGDFGHHGHHHGGHHHHGGGHGHHHHHHHHHHHHGCGGA----...;:0;0/.-:;0..:..0000000000000:0000000000;0000000000000:0/.0.0000..:.-/:..:
@M03495:530:000000000-LYBTV:1:2112:18783:23670 1:N:0:GTGACGTT+ATCTGGGA
GTCAGCATGTGAGCTTTGGAGGGCAAGAAGGGGTGGTTTATCAACGGCAAAATATAGATCGGTAGAGCACACGTCTGAACTCCAGTCACGTGACGTTATCTCGTATGCCGTCTTCTGCTTGAAAAAAAAAAAAAAAACATCAAAGGTCTTCAACGTGCTCACAAACAGAACACTAATGCATTATATGACGACAGCCAAGACAAATTCATAATAGCTAGCCTTCATCATCATATCGATAACAGAATATGAAA
+
CCCDDFFFFFFFGGGGGGGGGGGGGGGHHHHGGEFGEGHHHHHHHGGGGGHHHHHHHHHHHGEHGHHHHHHHGHHHGHHHHHHHHHHHHGHHHGGGGHGEHHHFGHHHHGEEGGHHHHHHHFHHHHGGGGDF-----..:000:0/00000000....9000:0...//0///0/00000000000000.9---.../..////0000:0000:00::0/000000:0000:0<.....000/0000000:
@M03495:530:000000000-LYBTV:1:2112:12406:23686 1:N:0:GTGACGTT+ATCTGGGA
GTCAGCATGTGAGCTTTGGAGTGAAATCTCTTGTCTTAAGGAATAAAGGAAAAAGATTCCGTCGGAGGCTCGGTGCTCTACAGGTTCAACCTTTGTACTCTATTATTGCCTCACATTCCATCTCTTGTGAAAATATATTTGATTGGCTTTTCTGCAGGTTGTTTGCCAGGACTTTCCAAGACCTCCACTAGAAAACACAATAAACTTTTTGGAAGCTGGACAACTATCTTCATTTTTCAGAAACAGTGAAC
+
CCCCCFFFFFFFGGGGGGGGGGHHHHHHHHHHHHHHHHHHHHHHHHHHHHHHHHGGHIHHHIHGGGGGGHHGGGGGHHHHHHHHHHHHHHHHHHHHHHHHHHHHHHHHHHHHHHHHHHHHHHHHHHHHHGHHHHHHHHHHHGHHHHFHHHHHHHHHHHHHHGHHHHHHGHHHHHHHHHGHHFHHHHGHHHHHHFGHHHGEHHGGHHHHHHGGFHGGHHHGHGHHHHHHHHGGGGGGGG;FFGFGGGGGGG0
@M03495:530:000000000-LYBTV:1:2112:19380:23688 1:N:0:GTGACGTT+ATCTGGGA
GTCAGCATGTGAGCTTTGGACTCCTGACTGGTTTATCAACGGCAAAATATAGATCGGAAGAGCACACGTCTGAACTCCAGTCACGTGACGTTATCTCGTATGCCGTCTTCTGCTTGAAAAAAAAAAAAAATGCAGATGCTATAACATGTATAGATAATAGAAAAGTGTACGCCAATAATATAAAAAGAATACGATTCGTATGGTATACAATGATAGTGTGTTTGTATGAATAGATCACTAGTATGATTAGA
+
CCDCDFFFFFFFGGGGGGGGGGHHHHHHHHHHHHHHHHHHGGGGGHHHHHHHHHHHGGGGHHHHHHHGHHHGHHHHHHHHHHHHGHHHGGGGHGFHHGGGHHHHGGGHGHHHHHHHHHHHHGGGGFC//-01111<11<11111000<<<0000000000000//00000:.<.-000<0000000...000....0./:/:/000000000000000:0.//:<0:00:0<0000</000:000000:00
@M03495:530:000000000-LYBTV:1:2112:17195:23703 1:N:0:GTGACGTT+ATCTGGGA
GTCAGCATGTGAGCTTTGGAGTGAAATCTCTTGTCTTAAGGAATAAAGGAAAAAGATTCCGTCGGAGGCTCGGTGCTCTACAGGTTCAACCTTTGTACTCTATTATTGCCTCACATTCCATCTCTTGTGAAAATATATTTGATTGGCTTTTCTGCAGGTTGTTTGCCAGGACTTTCCAAGACCTCCACTAGAAAACACAATAAACTTTTTGGAAGCTGGACAACTATCTTCATTTTTCAGAAACAGTGAAC
+
CCCCCFFFFFFFGGGGGGGGGGHHHHHHHHHHHHHHHHHHHGHHHHHHHHHHHHGGHHHHHHHGGGGGGHHGGGGGHHHHHHHHHHHHHHHHHHHHHHHHHHHHHHHHHHHHHHHHHHHHHHHHHHGHHHHHHHHHHHHHHHHHHGHGHHHHGHHHGHHHHGHHHHHHHHHHHHHGHGHHGHHGHHHHHHFFHFGHHHHGHHDGGHHHHHGGCHFHHHHHHHHHGFFHGHGGGGGGGGFFFCFGGFFGFG0
@M03495:530:000000000-LYBTV:1:2112:17588:23720 1:N:0:GTGACGTT+ATCTGGGA
GTCAGCATGTGAGCTTTGGAGTGAAATCTCTTGTCTTAAGGAATAAAGGAAAAAGATTCCGTCGGAGGCTCGGTGCTCTACAGGTTCAACCTTTGTACTCTATTATTGCCTCACATTCCATCTCTTGTGAAAATATATTTGATTGGCTTTTCTGCAGGTTGTTTGCCAGGACTTTCCAAGACCTCCACTAGAAAACACAATAAACTTTTTGGAAGCTGGACAACTATCTTCATTTTTCAGAAACAGTGAAC
+
AAAAABFFDFDFFGGEEAFGCGGF3FGGDGHBDBEFFHHHHHHFHHHHHGHHHFGEHHHFBBC//E/A//FFE/EEHHGGHH1FGDGHFFGBGHFHHFHFGHHFHFGDFFGEFGFHHFFFGHHHFHHDEBEBHHHGHHHHH2GHFA0GGHHHBD1GC0FGFC<GGHGGHGGEGF<11?1?0?<F1CGGDF1<G1GGHHGGFDFHHH0=DDCCC0/;GC/CCFGGHEHH0CBBB0;FBF;BB9/FB/FFGF0
@M03495:530:000000000-LYBTV:1:2112:20820:23734 1:N:0:GTGACGTT+ATCTGGGA
GTCAGCATGTGAGCTTTGGAACACAGGGAGGCTGGTTTATCAACGGCAAAATATAGATCGGAAGAGCACACGTCTGAACTCCAGTCACGTGACGTTATCTCGTATGCCGTCTTCTGCTTGAAAAAAAAAAAAAACACAGATAGAATCTCAGTAGCTGATATAATTGTTGGTGTAAATGTTAAACTGGAAAATGGAAAAGTCAGTACAATCAGGATGATAGTGGACTTGACGCGAACAGAGTGTTGAAGAGC
+
CBCCCFFFFFFFGGGGGGGGGGHHHHHGGGGGHHGHHHHHHHHHGGGGGHHHHHHHHHHHGGGGHHHHHHHGHHHGHHHHHHHHHHHHGHHHGGGGGHGHHHGGHHHHGGGHGHHHHHHHFHHHHGGGG@<<--.....0=00000000000;00;00000000:000..;.900000;0009000//00/000000//0;000000000:00000000000.0000000..;----9//0090.0000./
@M03495:530:000000000-LYBTV:1:2112:14313:23754 1:N:0:GTGACGTT+ATCTGGGA
GTCAGCATGTGAGCTTTGGAGTGAAATCTCTTGTCTTAAGGAATAAAGGAAAAAGATTCCGTCGGAGGCTCGGTGCTCTACAGGTTCAACCTTTGTACTCTATTATTGCCTCACATTCCATCTCTTGTGAAAATATATTTGATTGGCTTTTCTGCAGGTTGTTTGCCAGGACTTTCCAAGACCTCCACTAGAAAACACAATAAACTTTTTGGAAGCTGGACAACTATCTTCATTTTTCAGAAACAGTGAAC
+
CACCCFFFFFFFGGGGGGGGGGHHHHHHHHHHHHHHHGHHHHHHHHHHHHHHHHGFHIIHHIGGGGGGGHHGGEGGHHHHHHHHHHHHHHHHHHHHHHHHHHHHHHHHHHHHHHHHHHHHHHHHHHHGHHHHHHHHHHHHHHHHHHHHHHHHHHHHHHHHHGHHHHHHHHHHHHHHHGHHHHHHHHHFHHHDHHHHHHG<GHGHHHHHHHGGFGHHHHGHHHHHHHHHHHGGGGGGGGFBFFGGGGFGGGB
@M03495:530:000000000-LYBTV:1:2112:21478:23754 1:N:0:GTGACGTT+ATCTGGGA
GTCAGCATGTGAGCTTTGGAGTGAAATCTCTTGTCTTAAGGAATAAAGGAAAAAGATTCCGTCGGAGGCTCGGTGCTCTACAGGTTCAACCTTTGTACTCTATTATTGCCTCACATTCCATCTCTTGTGAAAATATATTTGATTGGCTTTTCTGCAGGTTGTTTGCCAGGACTTTCCAAGACCTCCACTAGAAAACACAATAAACTTTTTGGAAGCTGGACAACTATCTTCATTTTTCAGAAACAGTGAAC
+
BBBBBFFFFFFFGGGGGGGGGGHHHHHHHHHHHEGHHHHHGHHHHHHHHHHGHHGGHHHHHHHGGGGGGEHGGEGGHHGHHHHFGHHHHHHHHHGHHHHHHHHHHHHFHHHFHHHHHHHHHHHHHHHGHHGHHHHHHHHHHFHHBGGBGHGHHGHHHHHHGGHHFGHHHHHHHHFHHHHHHHHHHHGHHHHBGGHHHHHEHHDBGHHHHHGGG:/.GGCCCBAEHFHEGHGGFGGGGG0CF9FFGFFFFFF
@M03495:530:000000000-LYBTV:1:2112:6557:23774 1:N:0:GTGACGTT+ATCTGGGA
GTCAGCATGTGAGCTTTGGAATTAGCTGGTTTATCAACGGCAAAATATAGATCGGAAGAGCACACGTCTGAACTCCAGTCACGTGACGTTATCTCGTATGCCGTCTTCTGCTTGAAAAAAAAAAAAAAAAAGTTAGAAATCTGAGCAACATGTAGAATACGAACAAGTCAAAATACGGTTGAATGATAAAACATATTTGAGCATTTTAGGAATTGTGATGGTACATGTATACATCAGACATGCACAAGCTA
+
CCCCCFFFFFFFGGGGGGGGGGHHHHHHG4GHHHHHHHGGGGGHHHHHHHHHHHGGGGHHHHHHHGHHHGGHHHHHHHHHHHGHHHGGGGHFFHHHEAGHHHGGGHGHHHHHHFGFHHHGGGD/</A-<-<.<0<000D0<000000/.:/0000;0000...--//0;90;00;0..:9-/000000;C00.0000000.000000:/000900;0000000:00:00000:0;0000/000:00/..00
@M03495:530:000000000-LYBTV:1:2112:6818:23781 1:N:0:GTGACGTT+ATCTGGGA
GTCAGCATGTGAGCTTTGGAGTGAAATCTCTTGTCTTAAGGAATAAAGGAAAAAGATTCCGTCGGAGGCTCGGTGCTCTACAGGTTCAACCTTTGTACTCTATTATTGCCTCACATTCCATCTCTTGTGAAAATATATTTGATTGGCTTTTCTGCAGGTTGTTTGCCAGGACTTTCCAAGACCTCCACTAGAAAACACAATAAACTTTTTGGAAGCTGGACAACTATCTTCATTTTTCAGAAACAGTGAAC
+
CABCCFFFFFFFGGGGGGGGGGHHHHHHHHHHHHHHHHHHHHHHHHHHHHHHHFFGGHHHHHHCFGGGGHHCGEGGHHHHHHGHHHHHHHGHHHHHHHGHHHFHHHHFHHHHHHHHHHHHHHHHHHHHHHHHHGHHHHHHHHHHFGHHHHHHHHHHHHHHHGGHHHHGGHHHHHHHHHHHHFHHHHHHHHHEGGGHEHHEHHDGHHGHGGGGFGHHHHBHHHHHHFHHHFGGGGFGFGGFFBFGGF;FBFB
@M03495:530:000000000-LYBTV:1:2112:25319:23782 1:N:0:GTGACGTT+ATCTGGGA
GTCAGCATGTGAGCTTTGGAGTGAAATCTCTTGTCTTAAGGAATAAAGGAAAAAGATTCCGTCGGAGGCTCGGTGCTCTACAGGTTCAACCTTTGTACTCTATTATTGCCTCACATTCCATCTCTTGTGAAAATATATTTGATTGGCTTTTCTGCAGGTTGTTTGCCAGGACTTTCCAAGACCTCCACTAGAAAACACAATAAACTTTTTGGAAGCTGGACAACTATCTTCATTTTTCAGAAACAGTGAAC
+
BABCCFFFFFFFGGGGGGGGGGGHHHHHHHHGHHHHHHHHHHHHHHHHHHHHHGGGHHHHHHHGGGGGGHHGGGGGFHGHHHHGGHHHHHHHHHHHHHHHHHHHHHHHHHHHHHHHHGHHGHHHHHHHHHHHHHHHHHHHHHHHHGHHHHHHHHHHHHHHHGHHHGHHHHHHHHHHHGFGHGHHHHHHHHHGHHHHHHGCHHDHHHHHHHGGFGHGHHHHHHHHHHHGGHGGGGGGGGFFGGGFGGGGGG0
@M03495:530:000000000-LYBTV:1:2112:13790:23803 1:N:0:GTGACGTT+ATCTGGGA
GTCAGCATGTGAGCTTTGGTTTATCAACGGCAAAATATAGATCGGAAGAGCACACGTCTGAACTCCAGTCACGTGACGTTATCTCGTATGCCGTCTTCTGCTTGAAAAAAAAAAAAAGGACGACGCTACATGTAGGAAGTGGCCGACGAAAGTGCACCGCATGGAAATGAAGAGGGCTATTAGCTGTAGTATACTCACGCAGACAAAAATACGTATAGCAGTCGACGTGTGCATCAATAGTCCAGCGACAC
+
AABBBFFFFFFFGGGGGGGCGGHHHHHHGGGGGHHHHHHHHGHGGGGGHHHHGHHGHHHGHHHHHHHHHHFGFGHEGGGGH1FGHHFGGHHHGGGEFHHHHHHHFGHHGGGGG//<///00//->-..-00=00000<.000.<:-----9:0;B99B--;...0::009000...;..//:/BB/;/////B/9/;/.9---.9;B..9/;./////9////..99-9/.;;9///99///////--9-9
@M03495:530:000000000-LYBTV:1:2112:23957:23820 1:N:0:GTGACGTT+ATCTGGGA
GTCAGCATGTGAGCTTTGGATGGTTCTGGTTTATCAACGGCAAAATATAGATCGGAAGAGCACACGTCTGAACTCCAGTCACGTGACGTTATCTCGTATGCCGTCTTCTGCTTGAAAAAAAAAAACATAATTTGAAGCTGGGGCGAGAGAATCACTCAAGCATGAGAACCAATAGCTTATAGGCGTCGCTTGATCTGTCTTTTCTGACAGTCTATAGCTGCTACACATATCTACACCAGAAGCTGATTAGG
+
CBCCBFFFFFFFGGGGGGGGGGGHHFHHHHHHHHHHHHGGGGGHHHHHHHHHHEGGGGGHHHHHHGGGHFDFGHHHHHHHHHGHHHGFFGHHFHHHGGHHHHGGGGGHHHHFGCGHHHHGGCD<B/?111??<11111?10/-.---<-./0;0/00//00:0C0000/.../0000000000;-9-;-99..;;//9://9///////////9///////////:///////9///...///;;//////
@M03495:530:000000000-LYBTV:1:2112:15148:23820 1:N:0:GTGACGTT+ATCTGGGA
GTCAGCATGTGAGCTTTGGAGTGAAATCTCTTGTCTTAAGGAATAAAGGAAAAAGATTCCGTCGGAGGCTCGGTGCTCTACAGGTTCAACCTTTGTACTCTATTATTGCCTCACAATCCATCTCTTGTGAAAATATATTTGATTGGCTTTTCTGCAGGTTGTTTGCCAGGACAGGTCGTGATTGCTGGAGCAGGTATGATATAATTCTAGGATTTGACAGATGAATAATTTACATATATATCTAACTTTGA
+
>11>AFFF1FFFGGG1GFFGFCFFHFGHHBDDGFGGHHGHCAGFHF1GHHHGHHGGHFHHHGHGGGGGCGEEGGGCHGHHHHBGGFGGDGHHHFFFHHHFFHDFFGHFHBG11?BFDGHFHGHFHFHFCBBDGHHHHHGHHHHHGGHGAGDGHGGHHGFGHEEBHHFFFG/CG/??GCGCFBGG1FD10GGCCC.D0GBDGFFHH0DGHHGBCGFHBBGHCHFG;<0000CGFFF0C9CBBBBFBBFFFB0
@M03495:530:000000000-LYBTV:1:2112:24283:23858 1:N:0:GTGACGTT+ATCTGGGA
GTCAGCATGTGAGCTTTGGTCCAGCCTGAGTCCTCTGGTTTATCAACGGCAAAATATAGATCGGAAGAGCACACGTCTGAACTCCAGTCACGTGACGTTATCTCGTATGCCGTCTTCTGCTTGAAAAAAAAAAAAAGAATACGTAGGTTTAACAACTTGCCATGTGTTACCCACGTTTGAAGGCTTCGTATTTATGCTCCTCTCTAAGCACAGCGTACATTACATATATACCCCACGCCTAACAGCTTCAG
+
BBBBBFFFFFFFGGGGGGGGGGHHGFHHHGHHHHHHHHHGHHHCGHHGGGGGGHHHHGHHHHHGEFFHHH3FGHGHHHGHHHGHHGHGHHHCGHFGGGGHHEFHGGGGHHHEGEEABGHHDGFHFHHHFGC@//>-..011>.11..000<00=0./000/;;0;00:0;0/0.-:./.000/99/:9/;//00000000/;0/0B00/09/..-..-./9//////;9////...-..9;/.//./////
@M03495:530:000000000-LYBTV:1:2112:10130:23859 1:N:0:GTGACGTT+ATCTGGGA
GTCAGCATGTGAGCTTTGGAATTAGTAAATTCGTTGATGACAGAAGGAGCAAGAGAACGACCACAGGGAGGGTGGTTTATCAACGGCAAAATATAGATCGGAAGAGCACACGTCTGAACTCCAGTCACGTGACGTTATCTCGTATGCCGTCTTCTGCTTGAAAAAAAAAAAAAAAAGATGAATGATCAAGACACGTCGCATCACGTAACACAAACAGTCACGTAGACAGACAAAGAATGAAGTAAATGTAA
+
CDDCDFFFFFFFGGGGGGGGGGHHHHHHHHHHGGHHHHHHHHHHHHHHHHHHHHHHHHGGGGGHHHHGGGGGGGGGGHHHHHGHGGGGGHHHHHHHHHHHGGGGHHHHHHHGHHHGHHHHHHHHHHHHGHHHGGFGHHFHHHGGHHHHFFGGGHHHHHHFHGHHHGGGGGA:----.:000;000000000;/:.:.---.-00../..00...../0000../..0://.///:/.;000000:0::000
@M03495:530:000000000-LYBTV:1:2112:13532:23867 1:N:0:GTGACGTT+ATCTGGGA
GTCAGCATGTGAGCTTTGGAGTGAAATCTCTTGTCTTAAGGAATAAAGGAAAAAGATTCCGTCGGAGGCTCGGTGCTCTACAGGTTCAACCTTTGTACTCTATTATTGCCTCACATTCCATCTCTTGTGAAAATATATTTGATTGGCTTTTCTGCAGGTTGTTTGCCAGGACTTTCCAAGACCTCCACTAGAAAACACAATAAACTTTTTGGAAGCTGGACAACTATCTTCATTTTTCAGAAACAGTGAAC
+
CCCCCCFFFFFFGGGGGGGGGGHHHHGHHHHHHHHHHHHHHHHHHHHHHHHHHHGGHHHIHIHGGGGGGHHGGEGGHHHHHHHHHHHHHHHHHHHHHHHHHHHHHHHFHHHHHHGHHHHHHHHHHHHGHHHHHHHHHHGHHHHHGFHHHHGHHHHHHHHHHGHHHHHHHHGHHHHHHHGGHHHHHHHHHHHFHHGHHGG.GHGFHHHHHHGGFHHEHHFFHHHHHHHHHHGGGGGGGGBFGFFGGGFGGC0
@M03495:530:000000000-LYBTV:1:2112:20442:23868 1:N:0:GTGACGTT+ATCTGGGA
GTCAGCATGTGAGCTTTGGAGTGAAATCTCTTGTCTTAAGGAATAAAGGAAAAAGATTCCGTCGGAGGCTCGGTGCTCTACAGGTTCAACCTTTGTACTCTATTATTGCCTCACATTCCATCTCTTGTGAAAATATATTTGATTGGCTTTTCTGCAGGTTGTTTGCCAGGACTTTCCAAGACCTCCACTAGAAAACACAATAAACTTTTTGGAAGCTGGACAACTATCTTCATTTTTCAGAAACAGTGAAC
+
CABCCFFFFFFFGGGGGGGGGGHHHHHHHHHHHHHHHHHHHHHHHHHHHHHHHHGGHHHIHHHGGGGGGHGGGEGGHHHHHHHHHHHHHHHHHHHHHHHHHHHHHHHHHHHHHHHHHHHHHHHHHHHHHHHHEHHHHHHHHHHHHHHHHHHHHHHHHGGHHGHHHHHHGHHHHHHHHGHHHHHHHHHHHHHHHHHHHGHGHHDGHHHHHHGGFGHHHHHHHHHHHHHHHHGGGGGGGG0CFCFGGGGGGB:
@M03495:530:000000000-LYBTV:1:2112:9860:23868 1:N:0:GTGACGTA+ATCTGGGA
GTCAGCATGTGAGCTTTGGATTAGTAAATTCGTTGACGACAGAAGGAGCAAGATAACGACCACAGGGAGGGTGGTTTATCAACGGCAAAATATAGATCGGAAGAGCACACGTCTGAACTCAGTCACGTGACGTATCTCGTATGCCGTCTTCTGCTTGAAAAAAAAAAAAAGAAATACGTGCATAGTAATGTCTCACACAACATACAGTCGGGCAAAGCGCACACAGCGCGCTATATAGAGCACATCTATAA
+
BABBBFFFFFFFGGGGGGGGGGHHHHHHHHGGHHHHHGGFGGHHHGHHHHGHHHHHHGFGFGHHGHGGGGGBFEGFHHHHHHHFGGGGHHHHHEFFHHHGGEGHHGHGHHFGHHGHHGFH2GGFHFGFGHGG?GDAGHHGGHHHHGFGHGGFHHGGFHBGDGGGGGCA9-.9./00090/..000000//;///////....//;;//;.----../..----.9..-9----./9//////.:///////
@M03495:530:000000000-LYBTV:1:2112:23394:23868 1:N:0:GTGACGTT+ATCTGGGA
GTCAGCATGTGAGCTTTGGAGTGAAATCTCTTGTCTTAAGGAATAAAGGAAAAAGATTCCGTCGGAGGCTCGGTGCTCTACAGGTTCAACCTTTGTACTCTATTATTGCCTCACATTCCATCTCTTGTGAAAATATATTTGATTGGCTTTTCTGCAGGTTGTTTGCCAGGATTTCCAAGACCTCCACTAGAAAACACAATAAACTTTTTGGAAGCTGGACAACTATCTTCATTTTTCAGAAACAGTGAACA
+
CCCCCFFFFFFFGGGGGGGGGGHHHHHHHHHGHHHHHHHHHHHHHHHHHHHHHHGGHIHIHHHGGGGGGHGGGFFGHHHHHHHGHHGHHHHHHHHHHHHHHHHHHHHHHHHHHHHHHHHHHHHHHHHHHHHHHHHHHHHHHHHHHHFHHHHHHHHHHHHHHGHHHGHHHHHHHHHHHHHHHHHHHFHHHHFHHHHHHHGHHHDGHHHHHGGHHHGHGHFHHHGHHHHHHHHGGGGGGGFBFFFGGGGGGGG
@M03495:530:000000000-LYBTV:1:2112:22517:23870 1:N:0:GTGACGTT+ATCTGGGA
GTCAGCATGTGAGCTTTGGTCCAGCCTGAGTCCTGGTTTATCAACGGCAAAATATAGATCGGAAGAGCACACGTCTGAACTCCAGTCACGTGACGTTATCTCGTATGCCGTCTTCTGCTTGAAAAAAAAAAAAAAAGTACACGTGGATAGTGTAGGCCAAGTACTCCGGTCGCAGCAGAGGTAAACTGACGGATGCTACAAAAGCAAATATAATATTCGGTATATATTGCAGCTCATCTCAAGACAGGACT
+
CBCCDFFFFFFFGGGGGGGGGGHHHGHHGHHHHHHHHHHHHHHHHGGGGGHHHHHHHHHHHGGGGHHHHHHHGHHHGHHHHHHHHHHHHGHHHGGFGHHDHHHGGHHHHGFFHGHHHHHHHHHHHHGGGD@@A<--.<<000....<00000<00000...000<00.---9--.-../..:00:00000.-<.-/0<0000./.0/00000000000/..<.000<000000/0<0000:000///.../
@M03495:530:000000000-LYBTV:1:2112:20796:23896 1:N:0:GGGACGTT+ATCTGGGA
GTCAGCATGTGAGCTTTGGAATTAGTAAATTCGTTGACGACAGAAGGAGCAAGATAACGACCACAGGGAGGGTGGTTTATCAACGGCAAAATATAGATCGGAAGAGCACACGTCTGAACTCCAGTCACGGGACGTTATCTCGTATGCCGTCTTCTGCTTGAAAAAAAAAAAAAAACAAGATGATATAAAAGATAGTAAGTGATAGTAATGTATACTTTAATAATATGCAATATAACTAATGTGAGGTCTCA
+
DDDDDFFFFFFFGGGGGGGGGGHHHHHHHHHHGGHHHHGGGGGHHHHHHHHHHHHHHHGGGGGHHHHGGGGGGGGGGHHHHHHHGGGGGHHHHHHHHHHHGGGGHHHHHHHGHHHGHHHHHHHHHHHHGGGGGGEGHGHHHHGGHHHHGGGHGHHHHHHHHHHHHGGG-?-9---...<<00<00<00:00<00000000000<0000<00000000<0000000000000000000<0000000.//000
@M03495:530:000000000-LYBTV:1:2112:8307:23899 1:N:0:GTGACGTT+ATCTGGGA
GTCAGCATGTGAGCTTTGGAGTGAAATCTCTTGTCTTAAGGAATAAAGGAAAAAGATTCCGTCGGAGGCTCGGTGCTCTACAGGTTCAACCTTTGTACTCTATTATTGCCTCACATTCCATCTCTTGTGAAAATATATTTGATTGGCTTTTCTGCAGGTTGTTTGCCAGGACTTTCCAAGACCTCCACTAGAAAACACAATAAACTTTTTGGAAGCTGGACAACTATCTTCATTTTTCAGAAACAGTGAAC
+
BBCCCFFFFFFFGGGGGGGGGGHHHHHHHHHHHHHHHHHHGHHHHHHHHHHHHHGGHHHHHHHGGGGGGHHGGGGGHHHHHHGHHHHHHHHHHHHHHHHHHHHHHHHHHHHHHHHHHHHHHGHHHHHHHFHHHHHHGHHHHHHHHHHHHHHHHHHHHHHHHGHHHHHHHHHHHHGHHHHHHHHHHHHHHHFHFFGFHGHEHHHHHHHHHHGGHHHHHHHHHHHHHHHHHHGGGGGGGGFFFFFGGGFGGGB
@M03495:530:000000000-LYBTV:1:2112:12781:23902 1:N:0:GTGACGTT+ATCTGGGA
GTCAGCATGTGAGCTTTGGAGTGAAATCTCTTGTCTTAAGGAATAAAGGAAAAAGATTCCGTCGGAGGCTCGGTGCTCTACAGGTTCAACCTTTGTACTCTATTATTGCCTCACATTCCATCTCTTGTGAAAATATATTTGATTGGCTTTTCTGCAGGTTGTTTGCCAGGACTTTCCAAGACCTCCACTAGAAAACACAATAAACTTTTTGGAAGCTGGACAACTATCTTCATTTTTCAGAAACAGTGAAC
+
CCCCCFFFFFFFGGGGGGGGGGHHHHHHHHHHHHHHHHHHHHHHHHHHHHHHHHGGHHHHHIHGGGGGGHHGGFGGHHHHHHHHHHHHHHHHHHHHHHHHHHHHHHHHHHHHHHHHHHHHHHHHHHHGHHHHGHHHHHHHHHHHHGHGHHHHHHHHHHHHHGHHHHHHGHHHHHHHHHHHHHHGHHHHHHGHHHHHHHHFHHHHHHHHGHGGGHHHHHHHHHHHHHHHHHGGGGGGGG;BFFFFGGGGGGB
@M03495:530:000000000-LYBTV:1:2112:16095:23907 1:N:0:GTGACGTT+ATCTGGGA
GTCAGCATGTGAGCTTTGGATGGTTCTGGTTTATCAACGGCAAAATATAGATCGGAAGAGCACACGTCTGAACTCCAGTCACGTGACGTTATCTCGTATGCCGTCTTCTGCTTGAAAAAAAAAAAAAAATAGAGGCAGCAAACGACTGTGAACTGGTTCTTAACGGTAGTAAGTGAAACTATCAATCGTCCCAATATCTAGTGCTACAGCATAAAGTGCACAAGACGTAGTAGACTAGAGCAAGTTCAGTA
+
BBCCCFFFFFFFGGGGGGGGGGGGHHHHHHHHHHHHHHGGGGGHHHHHHHHHHHGGGGHHHHHHHGHHHGHHHHHHHHHHHHGHHHGGGGHHFHHHGGHHHHGEGHGHGHHGHHHHHHHGGCGB<//<-<11110...../<..<-..01110<::<0101111.-...01<1C11110<:111111.....0//011<11:11111000/111111<1101/.//...<.11111000010//1111111
@M03495:530:000000000-LYBTV:1:2112:24889:23911 1:N:0:GTGACGTT+ATCTGGGA
GTCAGCATGTGAGCTTTGGAGTGAAATCTCTTGTCTTAAGGAATAAAGGAAAAAGATTCCGTCGGAGGCTCGGTGCTCTACAGGTTCAACCTTTGTACTCTATTATTGCCTCACATTCCATCTCTTGTGAAAATATATTTGATTGGCTTTTCTGCAGGTTGTTTGCCAGGACTTTCCAAGACCTCCACTAGAAAACACAATAAACTTTTTGGAAGCTGGACAACTATCTTCATTTTTCAGAAACAGTGAAC
+
CBBCCFFFFFFFGGGGGGGGGGHHHHGHHHHHHHHHHHHHHHHHHHHHHHHHHHGGGHHHHFHGGGGGGHGGGEFGHHEHHHGHHHGHHHHHHHHHHHHHHGHHHHHFHHHGHGHHHHHHHHHHHHHHHHHGGHHHGHHHHHHHGHHHHHHHHHGFHHGHHDHHHGHHHGHGHHHHGHHHHHHHHHHGHHHFHHHHHHAEHGFHFHHHHHGGHGBEHHFHHHHHHHHHHHGGFGGGGGFGGGGGGGEGGG0
@M03495:530:000000000-LYBTV:1:2112:16350:23918 1:N:0:GTGACGTT+ATCTGGGA
GTCAGCATGTGAGCTTTGGAGTGAAATCTCTTGTCTTAAGGAATAAAGGAAAAAGATTCCGTCGGAGGCTCGGTGCTCTACAGGTTCAACCTTTGTACTCTATTATTGCCTCACATTCCATCTCTTGTGAAAATATATTTGATTGGCTTTTCTGCAGGTTGTTTGCCAGGACTTTCCAAGACCTCCACTAGAAAACACAATAAACTTTTTGGAAGCTGGACAACTATCTTCATTTTTCAGAAACAGTGAAC
+
BBCBCFFFFFFFGGGGGGGGGGGHHHHHHHHHHHHHHHHHHHHHHGHHHHHHHHGGHIHHHHHGGGGGGHHGGGGGHHGHHHHHHHHHHHHHHHHHHHHHHHHHHHHHGHHGHHHHHHHGHHGHHHHHHFHHHHHHHHHHHHHHHHHGHHHEHHHHGHHHHGHHGHHHHHHHHHHHHHHHHHHHHHHHHHHHHHHHHHHEHHGHHGHHHHGGHEHGHHHHHHHHHHHHHFGGGGGGGGFBFFGGFGBFGGB
@M03495:530:000000000-LYBTV:1:2112:13073:23919 1:N:0:GTGACGTT+ATCTGGGA
GTCAGCATGTGAGCTTTGGAGTGAAATCTCTTGTCTTAAGGAATAAAGGAAAAAGATTCCGTCGGAGGCTCGGTGCTCTACAGGTTCAACCTTTGTACTCTATTATTGCCTCACATTCCATCTCTTGTGAAAATATATTTGATTGGCTTTTCTGCAGGTTGTTTGCCAGGACTTTCCAAGACCTCCACTAGAAAACACAATAAACTTTTTGGAAGCTGGACAACTATCTTCATTTTTCAGAAACAGTGAAC
+
AAAAAFFFDBFFGGFFGGGGGGHHHHHGHHHHHHGHHCGHHGHFHGGHHHHFH2EFHFHFHHFEGGGGGG1A@EGGHHHHHHHHHGHHHHHHHHHHHHHHHHHHEGHHHHFFFGHFHHHGHHHHHHGHHHDGHHHGHHHHHHHHFHHHHHGFHHHHHGGFHGHHFHHHHGGHHGHHHHHHHHHHFHBGHHGBGBFGHGH<DB<GHHHHHHGGHHHHFFGFHGHGHGHHHHGGGFGGGG0FBFFBFFFFGGB
@M03495:530:000000000-LYBTV:1:2112:10060:23923 1:N:0:GTGACGTT+ATCTGGGA
GTCAGCATGTGAGCTTTGGAGTGAAATCTCTTGTCTTAAGGAATAAAGGAAAAAGATTCCGTCGGAGGCTCGGTGCTCTACAGGTTCAACCTTTGTACTCTATTATTGCCTCACATTCCATCTCTTGTGAAAATATATTTGATTGGCTTTTCTGCAGGTTGTTTGCCAGGACTTTCCAAGACCTCCACTAGAAAACACAATAAACTTTTTGGAAGCTGGACAACTATCTTCATTTTTCAGAAACAGTGAAC
+
CCDDDFFFFFFFGGGGGGGGGGHHHHHHHHHHHGHHHHHHGHHHHHHHHHHHHHGGHHHIHHHGGGGGGHFGGFGGHHHHHHHHHHHHHHHHHHHFHHHHHHHHHHHHHHHHHHHHHHHHHHHHHHHGHHHHGHHHHHHHHGHHHGHHHHHHHHGHHHHHHGHHHHHHHEHHHHHHHHHHGHHHHHHHHHHHGHGGHHHEHHGHHHHHHHGGHHHGHHHFHHHHHHHHHHGGGGGGGG0CC;FGFFGGEF0
@M03495:530:000000000-LYBTV:1:2112:24803:23931 1:N:0:GTGACGTT+ATCTGGGA
GTCAGCATGTGAGCTTTGGAATTAGTAAATTCGTTGACGACAGAAGGAGCAAGATAACGACCACAGGGAGGGTGGTTTATCAACGGCAAAATATAGATCGGAAGAGCACACGTCTGAACTCCAGTCACGTGACGTTATCTCGTATGCCGTCTTCTGCTTGAAAAAAAAAAAAACTAGATATAACACAACAGCTCAGTGACATCTATCACTACACGCAGTCCATCCATGCACGACCTACCCTTCCACTCGTA
+
CBCCCFFFFFFFGGGGGGGGGGHHHHHHHHHHGHHHHHGFGGGHHHHHHHHHHHHHHHGGGGGHHHHGFGGGEFGEFHHHHHBGGGGGGHHHHHHHHHHHGGGGHHHHHHHBGFHGHHHHHHHHHHHHGHHHGGCFHHFHHHFGHHHHGAFHGHHHHGHHCG=GHGCG::B--.000000;00;00.:D:/:000/90000;0000000:0/0/.---:00000.000;00..--90/..9//;000:...
@M03495:530:000000000-LYBTV:1:2112:9429:23938 1:N:0:GTGACGTT+ATCTGGGA
GTCAGCATGTGAGCTTTGGAGGGCAAGAAGTGGTTGTGACTGGTTTATCAACGGCAAAATATAGATCGGAAGAGCACACGTCTGAACTCCAGTCACGTGACGTTATCTCGTATGCCGTCTTCTGCTTGAAAAAAAAAAAAAAACAAAATACATAGTCTAAAAACAAATATCATATATCAAGATACAAAAAATAAGTACGATGAAGAATACAACACTTCATATATAGGAACTTATAAGAACCCGACAACAGC
+
CCCDDFFFFFFFGGGGGGGGGGGGGGGHHHHHHHGGGGHHHHHHHHHHHHHHGGGGGHHHHHHHHHHHGGGGHHHFHHHGHHHGHHHHHHHHHHHHGHHHGGGGGHFHGHGGHHHHGGGHGHHHHHHHHHHHHGGGDC-<-<-.....0:0000000000000....0000::0;0;000000000;0.;-::00000.;..0000/;000009.00:0;000000000.;00000000/..;----../.
@M03495:530:000000000-LYBTV:1:2112:18782:23939 1:N:0:GTGACGTT+ATCTGGGA
GTCAGCATGTGAGCTTTGGTCCAGCCTGAGTCCCTGGTTTATCAACGGCAAAATATAGATCGGAAGAGCACACGTCTGAACTCCAGTCACGTGACGTTATCTCGTATGCCGTCTTCTGCTTGAAAAAAAAAAAAAATAATAGACAATACCGTCAGACCCTCAAACAACCTTACAATAAGCAGTATATGGTTAAGTACGTACCTTGACATGCCGAGCATGATAGTATGCACACACCACATTGTGAACACCGC
+
BACCCFFFFFFFGGGGGGGGGGHHHGHHGHHHHHHHHHHHHHHGHHGGGGGHHHHHHHHHHHGGGGHHHHHHHGHHHGHHHHHHHHHHHHGHHHGGFGHGHHHHGGHHHHG/EHGHHHHHHHHFHHHGGGC//<--0111=0<00/0000.<...00.:/..<00;.../000000;0900/00000000990;000./;;.;0000;0090--;9-0000;000000000;...:..;000000009.;-
@M03495:530:000000000-LYBTV:1:2112:11497:23965 1:N:0:GTGACGTT+ATCTGGGA
GTCAGCATGTGAGCTTTGGAATTAGCTGGTTTATCAACGGCAAAATATAGATCGGAAGAGCACACGTCTGAACTCCAGTCACGTGACGTTATCTCGTATGCCGTCTTCTGCTTGAAAAAAAAAAAAAAAATATATATTAGTTGTATTATCACTATTCTATACTAATATTGATTCTATGTCACTGTCATATCTCAGATCGATGGTAGTCATTAATTCTAGTGTTCTTTTCCTTCTCTCTGTTTACATCTCTT
+
CCCDDFFFFFFFGGGGGGGGGGHHHHHHHHHHHHHHHHGGGGGHHHHHHHHHHHGGGGHHHHHHHGHHHGGHHHHHHHHHHHFHHHGGFGHHHHHHGGHHHGGEGHGHHHHHGHGHHHHGGGG@C><-<-0111=111=1111111111=1111111<1111111111111111<:111111111<1111<1111010...<.<1101111111<1::1<1111111:<011100<0:1111111111111
@M03495:530:000000000-LYBTV:1:2112:22364:24001 1:N:0:GTGACGTT+ATCTGGGA
GTCAGCATGTGAGCTTTGGAGTGAAATCTCTTGTCTTAAGGAATAAAGGAAAAAGATTCCGTCGGAGGCTCGGTGCTCTACAGGTTCAACCTTTGTACTCTATTATTGCCTCACATTCCATCTCTTGTGAAAATATATTTGATTGGCTTTTCTGCAGGTTGTTTGCCAGGACTTTCCAAGACCTCCACTAGAAAACACAATAAACTTTTTGGAAGCTGGACAACTATCTTCATTTTTCAGAAACAGTGAAC
+
CCCCCFFFFFFFGGGGGGGGGGHHHHHHHHHHHHHHHHHHHHHHHHHHHHHHHHGGHIHIHIHGGGGGGHHGGEGGHHHHHHHHHHHHHHHHHHHHHHHHHHHHHHHHHHHGHHHHHHHHHHHHHHHGHHHHHHHHHHHHHHHHHHGHHHHHHHHHGHHHHGHHHHHHHHHHHHHHHHHHEHHHHGHHHHHEHHHHHHHEHFDHHHHHHHGGHHHGHHHHHHHHHHGHHHGGGGGGGGCFG0CFGFBBFG9
@M03495:530:000000000-LYBTV:1:2112:10775:24004 1:N:0:GTGACGTT+ATCTGGGA
GTCAGCATGTGAGCTTTGGAGTGAAATCTCTTGTCTTAAGGAATAAAGGAAAAAGATTCCGTCGGAGGCTCGGTGCTCTACAGGTTCAACCTTTGTACTCTATTATTGCCTCACATTCCATCTCTTGTGAAAATATATTTGATTGGCTTTTCTGCAGGTTGTTTGCCAGGACTTTCCAAGACCTCCACTAGAAAACACAATAAACTTTTTGGAAGCTGGACAACTATCTTCATTTTTCAGAAACAGTGAAC
+
BBBBBFFFFFFFGGGFGGGGGGHHHHHHHHHHHHHHHHHHHHHHHHHHHHHHHHGGHHHHHHHGGGGGGHGEGEEGHHHHHHFHHHHHHHHHHHHDGHHHHHHHGHHHGHHHHHHHHHHHHHHHHHHHHGHHHHHHHHHHHHHHHFHHHHHHHHGHHHHHHGHHHHHHHHHHHHHHHHHHHHGHHHHHGHHFHHHHHHHEHHGHHHHHHHGGGHGHHGHHHHHGGHHHHHGGFFGGGGBFFFFGGFBF0F9
@M03495:530:000000000-LYBTV:1:2112:13139:24011 1:N:0:GTGACGTT+ATCTGGGA
GTCAGCATGTGAGCTTTGGTCCAGCCTGAGTCCTGGTTTATCAACGGCAAAATATAGATCGGAAGAGCACACGTCTGAACTCCAGTCACGTGACGTTATCTCGTATGCCGTCTTCTGCTTGAAAAAAAAAAAAAAGAAATAAATAGACACACAACGTAACATGCACCACTACACTGAAGTGTGAATATACATCAGATATGATGAGTACAATCTTACTCATATACAGATTATCATCTGCCTGCATAAGGTTT
+
CCCDDFFFFFFFGGGGGGGGGGHHHGHHFHHHHHHHHHHHHHHHHGGGGGHHHHHGHHHHHGGGGHHHHHHHGHHHGHHHHHHHHHHHHGHHHGGGGHGFHHHGGHHHHGGGHGHHHHHHHGHHHHGGGGB</<-..0<1==1110101//....-<...11<<C0/.:<//</10000<0:1111<111111000111111:10111111<1111111<11<11::1::11111111000./1111:1:<
@M03495:530:000000000-LYBTV:1:2112:6023:24015 1:N:0:GTGACGTT+ATCTGGGA
GTCAGCATGTGAGCTTTGGACCAGCCTGAGTCCTGGTTTATCAACGGCAAAATATAGATCGGAAGAGCACACGTCTGAACTCCAGTCACGTGACGTTATCTCGTATGCCGTCTTCTGCTTGAAAAAAAAAAAAAAACATTAACGAATACCATTATTACATCATGATCAAATCATCCGTCTCAACATCAACGATGCTGTTATATTAATGCAGTGATCGTGACTACTAACGTAACACATACCGATGTTACTCA
+
CCCDDFFFFFFFGGGGGGGGGGHHHGHHHHHHHHHHHHHHHHHHHGGGGGHHHHHHHHHHHGGGGHHHHHHHGHHHGHHHHHHHHHHHHGHHHGGGGHHFHHHGGHHHHGEFHGHHHHHHHFHHHHGGGFB/<->-..01<11..<.<00<<111111:11:11111<<010:110.<../1:/0/000/.<<..11101<1:111111111<<11./:/.:1/1110./...10<000<..9.:1<1111
@M03495:530:000000000-LYBTV:1:2112:15822:24015 1:N:0:GTGACGTT+ATCTGGGA
GTCAGCATGTGAGCTTTGGAGTGAAATCTCTTGTCTTAAGGAATAAAGGAAAAAGATTCCGTCGGAGGCTCGGTGCTCTACAGGTTCAACCTTTGTACTCTATTATTGCCTCACATTCCATCTCTTGTGAAAATATATTTGATTGGCTTTTCTGCAGGTTGTTTGCCAGGACTTTCCAAGACCTCCACTAGAAAACACAATAAACTTTTTGGAAGCTGGACAACTATCTTCATTTTTCAGAAACAGTGAAC
+
BABCCFFFFFFFGGGGGGGGGGHHHHHHHHHHHHHHHHHHHHHHHHHHHHHHHHGGHHIIHHHGGGGGGHHGGGGGHHHHHHHHHHHHHHHHHHHHHHHHHHHHHHHHHHHHHHHHHHHHHHHHHHHHHHHHHHHHHHHHHHHHHAGHHHHHHHHHHHHHHGHHHHHHHHHHHHHHHGGHHHHHHHHHHHHHHHHHHHGGHGGHHGHHHHGGHHGHHHHHHFHEHHHGHHGGGGGGGB;CFFBFGGCFFFB
@M03495:530:000000000-LYBTV:1:2112:19851:24016 1:N:0:GTGACGTT+ATCTGGGA
GTCAGCATGTGAGCTTTGGAATTAGTAAATTCGTTGACGACAGAAGGAGCAAGATAACGACCACAGGGAGACTGGTTTATCAACGGCAAAATATAGATCGGAAGAGCACACGTCTGAACTCCAGTCACGTGACGTTATCTCGTATGCCGTCTTCTGCTTGAAAAAAAAAAAAAAATATATCAAACGGGCAACAACTAATACAGAGCGTAGTACACATTACGAATATCCATACAATAAGACCTACACAACAC
+
CCCCCFFFFFFFGGGGGGGGGGHHHHHHHHHHGGHHGHGFGGGHHHHHHHHHHHHHHHGGGGGHHHHGFGEGGHHHHHHGHHGHGGGGGHHHHHHHHHHHGGGGGHHHGHHGHHGGHHHHHHHHHHHHGHHHGGFGGGFHHHGGHHGHGEFHGHHHHHHHHHHHHGGGE?---9;90;0009000...--.;9..00000090:/9-;.99000099000;...9000;B0/00000000/00/0/9....
@M03495:530:000000000-LYBTV:1:2112:17673:24061 1:N:0:GTGACGTT+ATCTGGGA
GTCAGCATGTGAGCTTTGGAGTGAAATCTCTTGTCTTAAGGAATAAAGGAAAAAGATTCCGTCGGAGGCTCGGTGCTCTACAGGTTCAACCTTTGTACTCTATTATTGCCTCACATTCCATCTCTTGTGAAAATATATTTGATTGGCTTTTCTGCAGGTTGTTTGCCAGGACTTTCCAAGACCTCCACTAGAAAACACAATAAACTTTTTGGAAGCTGGACAACTATCTTCATTTTTCAGAAACAGTGAAC
+
BBCCCFFFFFFFGGGGGGGGGGHHHHHHHHHHHHHHHHHHHHHHHHHHHHHHHHGGHIIIHHHGGGGGGHHGGGGGHHHHHHHHHHHHHHHHHHHHHHHHHHHHHHHHHHHHHHHHHHHHHHHHHHHHHHHHHHHHHHHHHGHHHHHHHHHHHHEHHHHHHGHHHHGHHHHHHHHHHGHHEHHHHHHHHHHFHHHHHHHEHHHGHHHHHHGGFHHGHHHHHHHHHGHHGHGGGGGGHGFFBFFFGGGGGG0
@M03495:530:000000000-LYBTV:1:2112:18751:24074 1:N:0:GTGACGTT+ATCTAGGA
GTCAGCATGTGAGCTTTGGAATTAGCTGGTTTATCAACGGCAAAATATAGATCGGAAGAGCACACGTCTGAACTCCAGTCACGTGACGTTATCTCGTATGCCGTCTTCTGCTTGAAAAAAAAAAAAATATAAGTGCTATAGTGCCACACCCCGAGCTTGAGGGGCACTGGGATAACACTCGACGCTGTTAAAAACATTTTGTTGCCGTCAGTGAGAGCTGAGTCGGATGAGATTATGCGACCCACGACGAC
+
CBCCCFFFFFFFGGGGGGGGGGHHHHHHHHHHHHHHHHGGGGGHHHHHHHHHHHGGGGHHHHHHHGHHHGHHHHHHHHHHHHGHHHGGGGHHGHHHGGHHHHGGGHGHHHHFGHGHHHHGGGG<C//01111=<111=1111111110...-----.0/.0/.---.///..0/00000/..--<<.9:111<0.901111//.10-.-..111010.000<11<--.900:1::111..---.<------
@M03495:530:000000000-LYBTV:1:2112:22876:24078 1:N:0:GTGACGTT+ATCTGGGA
GTCAGCATGTGAGCTTTGGAGTGAAATCTCTTGTCTTAAGGAATAAAGGAAAAAGATTCCGTCGGAGGCTCGGTGCTCTACAGGTTCAACCTTTGTACTCTATTATTGCCTCACATTCCATCTCTTGTGAAAATATATTTGATTGGCTTTTCTGCAGGTTGTTTGCCAGGACTTTCCAAGACCTCCACTAGAAAACACAATAAACTTTTTGGAAGCTGGACAACTATCTTCATTTTTCAGAAACAGTGAAC
+
BBBBCFFFFFFFGGGGGGGGGGHHHHHHHHHHHHHHHHHHGHHHHHHHHHHHHHGGHHIIHHHGGGGGGHHGGGGGHHHHHHHHHHHHHHHHHHHHHHHHHHHHHHHHGGHHHHHHHHHHHHHHHHHHHHHGHHHHHHHHHHHHFHHHHHHHHHGHHFHHHGHHGHHHGHHGHHHHHHHHHHHHHGHHHHHHGHHHHHHEHHHHHGHHHHGGFHGGHGFHHHHHFHHHHHGGGGGGGGFBFFGGGFFBGG0
@M03495:530:000000000-LYBTV:1:2112:13470:24092 1:N:0:GTGACGTT+ATCTGGGA
GTCAGCATGTGAGCTTTGGTCCAGCCTGAGTCCTGGTTTATCAACGGCAAAATATAGATCGGAAGAGCACACGTCTGAACTCCAGTCACGTGACGTTATCTCGTATGCCGTCTTCTGCTTGAAAAAAAAAAAAAAAACATAAAAAAAAAACTCATTGTATGAGACTTACTCGACGAGGAGAAATAAGTAGATGAAAAGTGGGAGAAATGGTATAGAAAGAAACACTGTGCTCTATCATGCGATCAGGACGG
+
CBCDCFFFFFFFGGGGGGGGGGHHHGHHHHHHHHHHHHHHHHHHHGGGGGHHHHHHHHHHHGGGGHHHHHHHGHHHGHHHHHHHHHHHHGHHHGGFGHHHHHHGGHHHHGGGHGHHHHHHFGHHHHGCGGG>/<-<-..011110----<.0001<1<:1<111<011111.9--<---...011111111<1<111/010.....0<<0111111110/:/:/.001111:11111111..9..000<<-
@M03495:530:000000000-LYBTV:1:2112:7211:24098 1:N:0:GTGACGTT+ATCTGGGA
GTCAGCATGTGAGCTTTGGAGACTGGTTTATCAACGGCAAAATATAGATCGGAAGAGCACACGTCTGAACTCCAGTCACGTGACGTTATCTCGTATGCCGTCTTCTGCTTGAAAAAAAAAAAACAACTTCTATCCGTGGTAACGATGAAGCTGCTGGCTATTATCACGACAGATAAAATTACCCAAGACACAAGTACTCCCGATGTATCAGTTGCTCTCAAGCAGGTGAAGTACATAGTTTGAGTTTCGGA
+
BBBBBFFFFFFFGGGGGGGGGFGHHHHHHHHGHHHGGGGGHHHGHHHHHGHGGGGEHHHHHHGHHHGHHHHHHHGHHHHGGCBFFGGHFFGHGGGFFHHGFGHGHHGGGFG0FGHGE/C///>//?<11<11?1F...-.>1><..<0=D0<0/<0<./0<::00:0..---;;;0090/000/;9..//:9..009;0/...9../////9////;://;//9/..//9//9//;//:////9////.9.
@M03495:530:000000000-LYBTV:1:2112:21570:24120 1:N:0:GTGACGTT+ATCTGGGA
GTCAGCATGTGAGCTTTGGAGTGAAATCTCTTGTCTTAAGGAATAAAGGAAAAAGATTCCGTCGGAGGCTCGGTGCTCTACAGGTTCAACCTTTGTACTCTATTATTGCCTCACATTCCATCTCTTGTGAAAATATATTTGATTGGCTTTTCTGCAGGTTGTTTGCCAGGACTTTCCAAGACCTCCACTAGAAAACACAATAAACTTTTTGGAAGCTGGACAACTATCTTCATTTTTCAGAAACAGTGAAC
+
BACCCFFFFFFFGGGGGGGGGGHHHHHHHHHHHHHHHHHHHHHHGHHHHHHHHGGGHHHHGGHGGGGGGHCEFEEGGHHHHHFHHHHHHHHHHHHHHHHHHHHHHHHHHHHGHHHHHFHHHHHHHHHHHHHHHHHGHHHHHHHHHFHFHHHHHHGFHGHHHGHHHHGHHHHHHHGHHGGGHHHHHHHHHHGHHGHHHHHGHHHHHHFHHHGGFGHHHHHHHHHHHHHHHHGGGGFGGGGGGFFGGGFGFGB
@M03495:530:000000000-LYBTV:1:2112:14334:24123 1:N:0:GTGACGTT+ATCTGGGA
GTCAGCATGTGAGCTTTGGAGTGAAATCTCTTGTCTTAAGGAATAAAGGAAAAAGATTCCGTCGGAGGCTCGGTGCTCTACAGGTTCAACCTTTGTACTCTATTATTGCCTCACATTCCATCTCTTGTGAAAATATATTTGATTGGCTTTTCTGCAGGTTGTTTGCCAGGACTTTCCAAGACCTCCACTAGAAAACACAATAAACTTTTTGGAAGCTGGACAACTATCTTCATTTTTCAGAAACAGTGAAC
+
CCCCCFFFFFFDGGGGGGGGGGHHHHHHHHHHHHHHHHHHHHHHHHHHHHHHHHGGHHHHHIHGGGGGGHHGGFGGHHHHHHHHHHHHGHHHHHHHHHHHHGHHHHHHHHHHHHHHFHHHHHHGHHHHHHGHHHHHHHHHHHHHHHHHHHHHHHHHHFHHHGHHHHHHGEHHHHHHHHHFHHHHHGFGHFHGGH0GHHHGGHHFHHHHHHGGHHGHGHHAHHHHGGHHHGFFFGGGGGFBFFFGGGFFFG0
@M03495:530:000000000-LYBTV:1:2112:20490:24130 1:N:0:GTGACGTT+ATCTGGGA
GTCAGCATGTGAGCTTTGGAGTGAAATCTCTTGTCTTAAGGAATAAAGGAAAAAGATTCCGTCGGAGGCTCGGTGCTCTACAGGTTCAACCTTTGTACTCTATTATTGCCTCACATTCCATCTCTTGTGAAAATATATTTGATTGGCTTTTCTGCAGGTTGTTTGCCAGGACTTTCCAAGACCTCCACTAGAAAACACAATAAACTTTTTGGAAGCTGGACAACTATCTTCATTTTTCAGAAACAGTGAAC
+
CCCCCFFFFFFFGGGGGGGGGGHHHHHHHHHHHHHGHHHHHHGHHHHHHHHHHHGGHHIHHIHGGGGGGHHGGDGGHHHHHHHHHHHHHHHHHHHHHHHHHHHHHHHHHHHGHHHHHHHHHHHHHHHHHHHHHHHHHHHHHHHHHHHHHHHHHHGHHHHHHGHHGHHHHHHHHHHGHHHEHHHHHHHHHHHHFHHHHHHGHHHHHGHHHHGGBGFGHHHHHHGHHHHHHHGGGGGGFGCFFCFFFGFFGG0
@M03495:530:000000000-LYBTV:1:2112:6054:24140 1:N:0:GTGACGTT+ATCTGGGA
GTCAGCATGTGAGCTTTGGTCCAGCCTGAGTCCTGGTTTATCAACGGCAAAATATAGATCGGAAGAGCACACGTCTGAACTCCAGTCACGTGACGTTATCTCGTATGCCGTCTTCTGCTTGAAAAAAAAAAATAAATTCCAAACTTTGGAAAAACTCACCAATCATGTGTTTAATTTTTATTGAAAAATTATCTAAAACACATCGATTTCATCCAATCATACGATCTCAATATAATCTCAAGTATATTGGA
+
BBBBBFFFFFFFCGGGGFGGGGHHHGHHHHFFHHHGGGHHHHHHHGGGGGHHHGHHHHFGHGGGGHHFHHHHGHHHGFHHGHFHHHHHHGHGHGG?FGHDGHH?EEG?GEE>FFGHFHHGF0GEGHC@B>C<01<??1?1@?1G>11101>><C.>1<<.<.CGBDDD00//==0:;0;.0<000;;GC/00:00<;B0;9EF0./;9.CB000009900;0.9.9.09/////;/B/B/B/:;/////9/
@M03495:530:000000000-LYBTV:1:2112:21747:24152 1:N:0:GTGACGTT+ATCTGGGA
GTCAGCATGTGAGCTTTGGAGTGAAATCTCTTGTCTTAAGGAATAAAGGAAAAAGATTCCGTCGGAGGCTCGGTGCTCTACAGGTTCAACCTTTGTACTCTATTATTGCCTCACATTCCATCTCTTGTGAAAATATATTTGATTGGCTTTTCTGCAGGTTGTTTGCCAGGACTTTCCAAGACCTCCACTAGAAAACACAATAAACTTTTTGGAAGCTGGACAACTATCTTCATTCTTCAGAAACAGTGAAA
+
BCCCCFFFFFFFGGGGGGGGGGHHHHHHHHHHHHHHHHHHHHHHHHHGHHHHHHG2GHHHHHHCGGGGGGFGGEGGHHHHHHHHGHHHGHHHHHHHHHHHHGHFHHGHHHHGHHHHGHHHHHHGHHGFFHHHGHHHHGHHHGHGGGGHGHHFFHHHHHHHFGHHHHHHHGFHHHHHGHHGEHHHHHHHHHHDHHHHHHHFFHGHHHHHHHGGGGFHHHBGHGHE0CHHHHGGGGGFFFCFGG0/;FFFGG0
@M03495:530:000000000-LYBTV:1:2112:7419:24190 1:N:0:GTGACGTT+ATCTGGGA
GTCAGCATGTGAGCTTTGGTCCGCCTGAGTCCCTGGTTTATCAACGGCAAAATATAGATCGGAAGAGCACACGTCTGAACTCAAGTCACGTGACGTTATCTCGTATGCCGTCTTCTGCTTGAAAAAAAAAAATTTTGCGACAAAGAAATAAAAACAACTAAACTCCCTTTACTGAGAAAAAATTTAACACTAATCTACTGTCACATGCCCCTTGCAACCACAACAACACACGTCACCACTACTGACACATT
+
BBABAFFFFFFFFGGGGGGCGGCEGGHGF5AGGFGGBBFGHHCH3EE?EECGH3FHFHHHAEAAEHHGHG2FFF?CFFGHHF3BGGFHHGGHEFEFEHG4FHH?AGH4GGGGHGHGHHHHFC3FH0</B///??1?1<--->>0/<</000==0..<./;:0:0:B./0000;0000://.-./;0000/09/900;0000000C9000/;E9.9///...9..9.;99..-.;../99B//9//;//.//
@M03495:530:000000000-LYBTV:1:2112:6939:24195 1:N:0:GTGACGTT+ATCTGGGA
GTCAGCATGTGAGCTTTGGAGTGAAATCTCTTGTCTTAAGGAATAAAGGAAAAAGATTCCGTCGGAGGCTCGGTGCTCTACAGGTTCAACCTTTGTACTCTATTATTGCCTCACATTCCATCTCTTGTGAAAATATATTTGATTGGCTTTTCTGCAGGTTGTTTGCCAGGACTTTCCAAGACCTCCACTAGAAAACACAATAAACTTTTTGGAAGCTGGACAACTATCTTCATTTTTCAGAAACAGTGAAC
+
BBCCCFFFFFFFGGGGGGGGGGHHHHHHHHHHHHHHHHHHHHHHHHGHHBGHHHGGHHGHHGHGGGGGGHGGGEEGHHHHHHHHHHHHHHHHHHHHHHGHHHHHHHHHHHHGHHHGHHHHHHHHHHHHHHHHGGHHHHHHHHHHFCGHHHHHHHGFHHHHHGFHHHHHHHHHHHHHHHFDHHHHHHHHHHHGHHHHFHHEHFDDGHHHHHGGHHFHHHHHGHHHHFHFHHGGGCFFFFC0FFGGGG9;BF0
@M03495:530:000000000-LYBTV:1:2112:6729:24201 1:N:0:GTGACGTT+ATCTGGGA
GTCAGCATGTGAGCTTTGGAATTAGTAAATTCGTTGACGACAGAAGGAGCAAGAAACGACCACAGGGAGGGTGGTTTATCAACGGCAAAATATAGATCGGAAGAGCACACGTCTGAACTCCAGTCACGTGACGTTATCTCGTATGCCGTCTTCTGCTTGAAAAAAAAAAAAAAAATAGCAGAGAAACGACTTCCGTGACACAACTACTTATTATCAACGTACTAACATCAATAGACAGCACACTCACTAGT
+
DDDDDFFFFFFFGGGGGGGGGGHHHHHHHHHHGHHHHHGGGGGHHHHHHHHHHHHHHGGGGGHHHHGGGGGEFGGGHHHHHHHGGGGGHHHHHHHHHHHGGGGFHHGHHHGHHHGHHHHHHHHHHHHGHHHGGFGGHFHHHGGHHGHGGGHGHHHHHHHHHHDHGGGAF9-----.00000/./:0:.9-.;0090...00/..0000:00;::000/.:.;A000000;0;0:0;0/./././//0000;
@M03495:530:000000000-LYBTV:1:2112:10526:24216 1:N:0:GTGACGTT+ATCTGGGA
GTCAGCATGTGAGCTTTGGAATTAGTAAATTCGTTGACGACAGAAGGAGCAAGATAACGACCACAGGGAGGGTGGTTTATCAACGGCAAAATATAGATCGGAAGAGCACACGTCTGAACTCCAGTCACGTGACGTTATCTCGTATGCCGTCTTCTGCTTGAAAAAAAAAAACGACAGAACTCCAGTCACACCACAAGATCTCGACTGCCGTCTACTGCTTCAAACAAAAAAATAGACAGTATCATCATAGA
+
CCCCCFFFFFFFGGGGGGGGGGHHHHGHHHHHGHHHHHGFFGGHHHHHEHHHHHHHHHGGGGGHHHHGGGGEEFGGGHHHGHGGGGGGGHHHHHHHHHHHGGGGHHHHHHHCHHHGHHHHHHHHHHHHDHHFGGFFHAGHHHGGHHHHGGGHGHHHHFHHGFHHCDCFGGC.-99--/CB;00;/0009;/...9:./9//;./-:./9-.:.;9/:/B//9///9..;.--.;/:/://:9/://:////
@M03495:530:000000000-LYBTV:1:2112:9177:24233 1:N:0:GTGACGTT+ATCTGGGA
GTCAGCATGTGAGCTTTGGATGGTTCTGGTTTATCAACGGCAAAATATAGATCGGAAGAGCACACGTCTGAACTCCAGTCACGTGACGTTATCTCGTATGCCGTCTTCTGCTTGAAAAAAAAAAAAAAAAAGAAGAGTTAGATTGTATGCAAGTGATACAGTTATACTAGTGTAGCGGGAAAATGCAGAAATATGACAGTAGACTTAGAGTTGTGATGATGACTATTGACGAAGAACAGACGAGAGAAATT
+
CBCCCFFFFFFFGGGGGGGGGGGGHHHHHHHHHHHHHHGGGGGHHHHHHHHHHHGGGGHHHHHHHGHHHGHHHHHHHHHHHH?GHHGGFGHGDFHFFGHHHHGEFHGHHHHDFHGHHGHGC@C>@/<<---.../0.00000000::00000000000000000;00;B0;00000-----.9000090/0000090000000;900000;00:;000090;00000;00..-..///::FF--.-.00;0
@M03495:530:000000000-LYBTV:1:2112:17734:24238 1:N:0:GTGACGTT+ATCTGGGA
GTCAGCATGTGAGCTTTGGTCCAGCCTGAGTCCTGGTTTATCAACGGCAAAATATAGATCGGAAGAGCACACGTCTGAACTCCAGTCACGTGACGTTATCTCGTATGCCGTCTTCTGCTTGAAAAAAAAAAAAAACACTAATACATAGAAAACAATAAAATCCTCATCAGATGTTAACAATTACGTGTCTGTCGCTTACAACACAGTACACATACTGCATGTCGTCAATCACCACGACGGCTCACGTCTAC
+
CCCDDFFFFFFFGGGGGGGGGGHHHGHHHHHHHHHHHHHHHHHHHGGGGGHHHHHHHHHHHGGGGHHHHHHHGHHHGHHHHHHHHHHHHGHHHGGGGHHHHHHFGHHHHGGEGGHHHHHHHHHHHHGGGGC@/--..01>01110111111</..01011100<0011100111111110<B:1.////1111..<..<110.<..01<11000011101111.<...1100/0..--<---.00..B<.:
@M03495:530:000000000-LYBTV:1:2112:23022:24280 1:N:0:GTGACGTT+ATCTGGGA
GTCAGCATGTGAGCTCTGGAGTGAAATCTCTTGTCTTAAGGAATAAAGGAAAAAGATTCCGTCGGAGGCTCGGTGCTCTACAGGTTCAACCTTTGTACTCTATTATTGCCTCACATTCCATCTCTTGTGAAAATATATTTGATTGGCTTTTCTGCAGGTTGTTTGCCAGGACTTTCCAAGACCTCCACTAGAAAACACAATAAACTTTTTGGAAGCTGGACAACTATCTTCATTTTTCAGAAACAGTGAAC
+
BBBBBFFFFFFFGGGGGGGGGGHHHHHHGHHHHHHHHHHHHHHHHHHHHHHHHHGGHHHHHHHGGGGGGHHGGEGGHGHHHHHHHHHHHHHHHHHHHHHHHHHHHHHHHHHHHHHHHHHHHHHHHHHGHHHHHHHHHHHHHHHHHHHHHHHHHHHHHHHHHGHHHHHHHHHHHHHHHHHHHHHHHHHHHHHHHHHHHHGGHHHHHHHHHHGGHHEHHHGFHHHHHHGHHHGGGGGGGGGBFFGGGGFFGG0
@M03495:530:000000000-LYBTV:1:2112:21209:24281 1:N:0:GTGACGTT+ATCTGGGA
GTCAGCATGTGAGCTTTGGACTCCTGACTGGTTTATCAACGGCAAAATATAGATCGGAAGAGCACACGTCTGAACTCCAGTCACGTGACGTTATCTCGTATGCCGTCTTCTGCTTGAAAAAAAAAAAATAAACGCTAAATCAAGTAGACAGTATGTCTGCCTATTAACAGATTTTTATTCTATAACACATGTTTCACATATGAAGGATACTTATGTGCATATCACAGACTAAGATGTGATAGACCTCATGT
+
CCBBCFFFFFFFGGGGGGGGGGHHHHHHHHHFGHHHHHHHGGGGGHHHHHHHHFHHGGGGFHHHHHHGHHHGHHHHHHHHHGGHGHHHGFFGHHFHHHFGHHHHGFGHGHHFFHHHGHHHHGGGGB/>011?1//...111>F1>1111=<G00000==00<=<0=0000/:;C00.0<0C0000;:0:0000;009;0900;0009000900;;0000000090000.00:00:0000::09;00000;0
@M03495:530:000000000-LYBTV:1:2112:15471:24293 1:N:0:GTGACGTT+ATCTGGGA
GTCAGCAGTGAGCTTTGGAGTGAAATCTCTTGTCTTAAGGAATAAAGGAAAAAGATTCCGTCGGAGGCTCGGTGCTCTACAGGTTCAACCTTTGTACTCTATTATTGCCTCACATTCCATCTCTTGTGAAAATATATTTGATTGGCTTTTCTGCAGGTTGTTTGCCAGGACTTTCCAAGACCTCCACTAGAAAACACAATAAACTTTTTGGAAGCTGGACAACTATCTTCATTTTTCAGAAACAGTGAACA
+
CBCCCFFFFFFFGGGGGGGGGGHHHHHHHHHHHHHHHFGHHHHHHHHHHHHHHGGHHIHHFGGGGGGGHHGGGGGHHHHHHHHHHHHHHHHHHHGHHHHHHHHGHHHHHHHGHHHHHHHHHHHHHHHHHHHHHHHHHHHHHHHHHHHHHHHHHHHHHFHHEHHHHHHHHGHHHHHHGGHHHHHHHHHHHHFGHHHHHHGHHHHHHGHHHGGHFHHHHHGHHHHHHHHHHGGGGGGGGGF0B:FGGGGFCGF
@M03495:530:000000000-LYBTV:1:2112:10128:24298 1:N:0:GTGACGTT+ATCTGGGA
GTCAGCATGTGAGCTTTGGAGGGCAAGAGGGTGGTTTATCAACGGCAAAATATAGATCGGAAGAGCACACGTCTGAACTCCAGTCACGTGACGTTATCTCGTATGCCGTCTTCTGCTTGAAAAAAAAAAAGACAAACTAGATTACTGTATATGAAGGAGGAACTCCAAGTGTAGAGGTGAAATTCATAGATATTTGTAGGACTGCCGATGAGGAATCCAGGATACTAGACAGACAATGACGCGTGAGAGCG
+
BBBBBFFFFDFFGGGGGGGGGCF?FGGHHHGAFEEFHHHHFFHGGGGGFHHFGGHFHFHGGGGHHHHHHFGFGHGHGHGHHHFGHHHGGHHGGFFGEHFFHFFEFEHEEEHAGGFFHHHH23BCDGGG/-..00>0.111D10=<00==00=D0=0/....;:000:/00<:000;G/:BB;0;000;00000;00;F000/9.99?B-A0;/;.//////.;BB/9///9./...://;9A---../;.-
@M03495:530:000000000-LYBTV:1:2112:23566:24322 1:N:0:GTGACGTT+ATCTGGGA
GTCAGCATGTGAGCTTTGGTCCAGCCTGAGTCCTGGTTTATCAACGGCAAAATATAGATCGGAAGAGCACACGTCTGAACTCCAGTCACGTGACGTTATCTCGTATGCCGTCTTCTGCTTGAAAAAAAAAATTTATCATTCATATACTTAATCACAATCAAATTGCTTTCCTATTATTTAATCTTTTTAATTATATCCTCACCCTATGTACTACGTGCATTAGTGGTTTGCCCCATGCATATAATCATTTC
+
AAAABFFBDFFFGFGFGCCFFGHFGFFHHG5FG5FCFFHHCHHHHGGGGEHHHHFHHHFHGDGGGGHHBG2EE1BC?FGHGHHH3BDGFGGHHGF?CGC4BGH1EGHEF?>>FEDF4EHF30?GGHG@<//0111?1?1?1<DB1?1111=11=1F1<11>111111000=000000000000000<<:0;:0000;00:0.:::/0:00C90;.;/..090;;0.0:..0;09./9/9CF09;/////9/
@M03495:530:000000000-LYBTV:1:2112:23839:24330 1:N:0:GTGACGTT+ATCTGGGA
GTCAGCATGTGAGCTTTGGTCCAGCCTGAGTCCTTTGGTTTATCAACGGCAAAATATAGATCGGAAGAGCACACGTCTGAACTCCAGTCACGTGACGTTATCTCGTATGCCGTCTTCTGCTTGAAAAAAAAAAAAACACAGATATCTAGATAAAACACCAGCTCAACGCTACTCGATGACTGCACGCATGGTGGAGACGCTAAACACATGTCAGACAGTCACGGATGAAGTGTCCATAGCTCGTTCGAGAT
+
CCCCCFFFFFFFGGGGGGGGGGHHHGHHHHHHHHHHHHHHHHHHHHHGGGGGHHHHHHHHHHHGGGGHHHHHHHGHHHGHHHHHHHHHHHHGGHHGGGGHHHHHHGGHHHHGGGHGHHHHHHHHHHHHGGGCD<<-..0<0<110000000<0=00......0000/.-<.-<0../:0000/<0.--9..00...0.<-...<00..0000<:<0//0000.9-.-000000000000<0<<-..../..
@M03495:530:000000000-LYBTV:1:2112:26133:24333 1:N:0:GTGACGTT+ATCTGGGA
GTCAGCATGTGAGCTTTGGAGTGAAATCTCTTGTCTTAAGGAATAAAGGAAAGAGATTCCGTCGGAGGCTCGGTGCTCTACAGGTTCAACCTTTGTACTCTATTATTGCCTCACATTCCATCTCTTGTGAAAATATATTTGATTGGCTTTTCTGCAGGTTGTTTGCCAGGACTTTCCAAGACCTCCACTAGAAAACACAATAAACTTTTTGGAAGCTGGACAACTATCTTCATTTTTCAGAAACAGTGAAC
+
DDDDDFFFFFFFGGGGGGGGGGGHHHHHHHHHHHHHHHHHHHHHHHHHHHHHHHHHHIHHHIHGGGGGGHFEGGGGHHHHHHFGHHHHHHHHHHHHHHHHHHHHHHHHGHHGGHHHHHHHHHHHHHHFHHHHHHHHHHHHHHHHHGHHHHHHHHHHHHHHHGHHHHHHHHHHHHHGHHGFHHHHHHHHHHHHGDGHHHEGHDDFHHHHHHGGBGGHGHGFHHHHHHHHHHHHGGGGGGCFFFFFFGFGGG0
@M03495:530:000000000-LYBTV:1:2112:25331:24354 1:N:0:GTGACGTT+ATCTGGGA
GTCAGCATGTGAGCTTTGGACCCTGACTGGTTTATCAACGGCAAAATATAGATCGGAAGAGCACACGTCTGAACTCCAGTCACGTGACGTTATCTCGTATGCCGTCTTCTGCTTGAAAAAAAAAAAAATAAAGAAACAGGTTCGTCAAACAGAGACGTAATGCACGGGGAGAGGAAACATCATAAGAAAGCAGAGAATGTCAGCCTACGCTATAGGAAGATGAGACCTAATCATTAGGTAGAATAGCAGAA
+
BABBCFFFFFFFGGGGGGGGGGGHHHHHHHHHHHHHHHHGGGGGHHHHHHHHHHHGGGGHHHHHHHGHHHGHHHHHHHHHHHHGHHHGGGGHGGHHHGGHHGHGGGHGHGHFFFHHHHHHCGGCG/</01111100000.111-....=0</////.....0000:-----....///:000000000/0/0//./000<00<0:/0/.-...<0000.<000000.00000000<00000<0<00000//
@M03495:530:000000000-LYBTV:1:2112:6126:24358 1:N:0:GTGACGTT+ATCTGGGA
GTCAGCATGTGAGCTTTGGTCCAGCCTGAGTCCTGGTTTATCAACGGCAAAATATAGATCGGAAGAGCACACGTCTGAACTCCAGTCACGTGACGTTATCTCGTATGCCGTCTTCTGCTTGAAAAAAAAAAAAATAGAATAACACTAAAGTATAATTTGGCTAACAACGATTGGAAGAGCACACGTCAGAACTCAAGTCACAAGGAAGCACAGAGTATGACGTTTTGTGCTGGGACAAAAGATTACGCTGG
+
BBBBBFFFFFFFGGGGGGGGGGHHHGHHFHHHHHHHGHHHHHHHHGGGGGGHFFGHHHHHHGEGEHHHHHHHGGHGFHHHHHHHHHHHHGHHEGGFGHHFHGGFEHHHGFE>AFDHHHHHHHHHHEFGGFB/>-0111=1111<1<0<<000<0<00000<<0<//0.;;....00/.=//./;-.:..0;:;90;90009;0.:./..//../////;/;.;./;.../;//..:..9;/?////....-
@M03495:530:000000000-LYBTV:1:2112:10510:24372 1:N:0:GTGACGTT+ATCTGGGA
GTCAGCATGTGAGCTTTGGAATTAGTAAATTCGTTGACGACAGAAGGAGCAAGATAACGACCACAGGGAGGGTGGTTTATCAACGGCAAAATATAGATCGGAAGAGCACACGTCTGAACTCCAGTCACGTGACGTTATCTCGTATGCCGTCTTCTGCTTGAAAAAAAAAAAAAAAAACAGAAGTAAAAGAAAAGAAAACAGTAGAAGATGGTGAGACGACGACACGACTATCAAGGTATGATGCAGTTAAT
+
ACCCCFFFFFFFGGGGGGGGGGHHHHHHHHHHGHHHHHGGGGGHHHHHHHHHGHHHHHGGGGGHHHHGGGGGFGGGGHHHHHGHGGGGGHHHHHHGHHHHGGGGHHHHHHHGHHHGHHHHHHHHHHHHGHGHGGFGHHHHHHGGHHGHGGGHGHHHHHHHHHHGGGGGFA?9-----.://;0000000..///..///./0000000000900;00.------:.--.-;0000000;000000090009
@M03495:530:000000000-LYBTV:1:2112:21037:24378 1:N:0:GTGACGTT+ATCTGGGA
GTCAGCATGTGAGCTTTGGAATTAGTAAATTCGTTGACGACAGAAGGAGCAAGATAACGACCACAGGGAGGGTGGTTTATCAACGGCAAAATATAGATCGGAAGAGCACACGTCTGAACTCCAGTCACGTGACGTTATCTCGTATGCCGTCTTCTGCTTGAAAAAAAAAAAAAATAATATGAAGAAACGATACATTCTGATAGTACTTGTTAACCTAGAACAAACAGAATATGGTTGGGTCAATACTCTAA
+
CCCCCFFFFFFFGGGGGGGGGGHHHHHHHHHHGHHHHHGFGGGHHHHHHHHHHHHHHHGGGGGHHHHGGGGGGGGGGHHHHHHHGGGGGHHHHHHHHHHHGGGGHHHHHHHGHHHGHHHHHHHHHHHHGHHHGGGGHHEHHHGGHHHHGAEHGHHHHHHHHHGHHGGCED-9:-.;0000000;0/;/....-::00:09000:00:090;B0;0000000//...//00000000.--./.000000000
@M03495:530:000000000-LYBTV:1:2112:14494:24386 1:N:0:GTGACGTT+ATCTGGGA
GTCAGCATGTGAGCTTTGGTCCGCCTGAGTCCTGGTTTTCAACGGCAAAATATAGATCGGAAGAGCACACGTCTGAACTCCAGTCACGTGACGTTATCTCGTATGCCGTCTTCTGCTTGAAAAAAAAAAAAACAACTACTATCTCGTGACGCACTCGTCTTGAAGACACTTCTGTAGAAAGTCATAACATATCATTAACAACACCTAAATGCTAATCACTAATTGAACGCGTTACAACTAATCCCTGTACC
+
BABCDFFFFFFFGGGGGGGGGGGGGGHHHGHHHHHHHHGHHHHGGGGGHHHHHHHHHHHGGGGHHHHHHHGHHHGHHHHHHHHHHHHGHHHGGFGHGHHHHGGHHHHGEGHEHHGHHHHHHHHAFFGGC//-....111>0=<00.<./...:--/....:0:C0;:/:00000;;00900900000000000000900;0;.../000900000000000;000000..-:-..009:;000000000;0
@M03495:530:000000000-LYBTV:1:2112:16923:24398 1:N:0:GTGACGTT+ATCTGGGA
GTCAGCATGTGAGCTTTGGAATTAGTAAATTCGTTGACGACAGAAGGATAACGACCACAGGGAGGGTGGTTTATCAACGGCAAAATATAGATCGGAAGAGCACACGTCTGAACTCCAGTCACGTGACGTTATCTCGTATGCCGTCTTCTGCTTGAAAAAAAAAAAACAAATGACATGACGTAAGGTGTATAAGGAGTATCTGGATGCAGGTTGACAGTGTGAAGAAAGGCAGAAGCTCGATGTAGTTAAGA
+
CCCCDFFFFFFFGGGGGGGGGGHHHHHHHHHHGHHHHHGFGGGHHHHHHHHHGGGGGHHHHGGGGGEGGGGHHHHHHHGGGGGHHHHHHGHHHHGGGGHHHHHHHGHHHGHHHHHHHHHHHHGHHHGGGGHFFGHHGGHHHHGGGGGHHHHHHHEHHHHGEGGG--.<..1<1001:00.....010001111::9//111111:0<01..0//01:01<11111//0...9</0000.-/1.1:<11<11
@M03495:530:000000000-LYBTV:1:2112:7586:24403 1:N:0:GTGACGTT+ATCTGGGA
GTCAGCATGTGAGCTTTGGAATTAGTAAATTCGTTGACGACAGAAGGAGCAAGATAACGACCACAGGGAGGGTGGTTTATCAACGGCAAAATATAGATCGGAAGAGCACACGTCTGAACTCCAGTCACGTGACGTTATCTCGTATGCCGTCTTCTGCTTGAAAAAAAAAAAAATTTGTTAAGTCAAAATACCTAAAATCCAAAAACCATACTGAACCATGAGTAACACCTCTCAGTACATACTCACATAGT
+
CCCCCFFFFFFFGGGGGGGGGGHHHHHHHHHHGGHHHHGGGGGHHHHHHHHHHHHHHHGGGGGHHHHGGGGGEFGFGHHHHHHGGGGGGHHHHHHHHHHHGGGGHHGHGHHGHHHGHHHHHHGHHHHHGHHHGEFGHGGGBGFGFHHHDEGHGHHHGHHHHFHHGGGGCA9-;9/009/0009000000009///////:///.....;////9//..//9//;////././/9////;////////////
@M03495:530:000000000-LYBTV:1:2112:12876:24424 1:N:0:GTGACGTT+ATCTGGGA
GTCAGCATGTGAGCTTTGGAGTGAAATCTCTTGTCTTAAGGAATAAAGGAAAAAGATTCCGTCGGAGGCTCGGTGCTCTACAGGTTCAACCTTTGTACTCTATTATTGCCTCACATTCCATCTCTTGTGAAAATATATTTGATTGGCTTTTCTGCAGGTTGTTTGCCAGGACTTTCCAAGACCTCCACTAGAAAACACAATAAACTTTTTGGAAGCTGGACAACTATCTTCATTTTTCAGAAACAGTGAAC
+
CBBCDFFFFFFFGGGGGGGGGGHHHHHGHHHHHHHHHHHHHHHHHHHHHGHHHHGGHIIHHHHGGGGGGHHGGGGGHHHHHHHHHHHHHHHHHHHHHHHHHHHHHHHHHHHHHHHHHHHHHHHHHHHHHHGHHFHHHHHHHHHHHFHHHHHHHHGHHHHHHGHHHHHHHHGHHHHHHHHHHHHHHHHGHHHFHFGHHGHFHHGHHHHHHHGGHHHHHHHGHHHHHGHHHHGGGGGHGGFGGGGGGGFGGG0
@M03495:530:000000000-LYBTV:1:2112:9225:24438 1:N:0:GTGACGTT+ATCTGGGA
GTCAGCATGTGAGCTTTGGAATTAGTAAATTCGTTGACGACAGAAGGAGCAAGATAACGACCACAGGGAGGGTGGTTTATCAACGGCAAAATATAGATCGGAAGAGCACACGTCTGAACTCCAGTCACGTGACGTTATCTCGTATGCCGTCTTCTGCTTGAAAAAAAAAAAAGAAACATAACTATGAATAAACGCTAATAGTTGACATCCAATATAATTACTATCACAAAAGACTATAAAGTCAAATATGA
+
CCCCCFFFFFFFGGGGGGGGGGHHHHHHHHHHGGHHHHGFGGGHHHHHHHHHHHHHHHGFGGGHHHHGFGEGFGGEFHHHHHHHGGGGGHHHHHHHHHHHGGGGHHHHHHHGHHHGHHHHGHHHHGHHGHHHGGGGHHEHHHGGHHHHGGGHGHHHHHHHFHHHEFGGCA;-.9;::/0000000000;000;.-.:90000000:000:0;:00:00000000000;0.;/./00:0000;00;0:0000
@M03495:530:000000000-LYBTV:1:2112:21735:24441 1:N:0:GTGACGTT+ATCTGGGA
GTCAGCATGTGAGCTTTGGAGTGAAATCTCTTGTCTTAAGGAATAAAGGAAAAAGATTCCGTCGGAGGCTCGGTGCTCTACAGGTTCAACCTTTGTACTCTATTATTGCCTCACATTCCATCTCTTGTGAAAATATATTTGATTGGCTTTTCTGCAGGTTGTTTGCCAGGACTTTCCAAGACCTCCACTAGAAAACACAATAAACTTTTTGGAAGCTGGACAACTATCTTCATTTTTCAGAAACAGTGAAC
+
CBCCCFFFFFFFGGGGGGGGGGHHHHHHHHHHGHHHHHHHHHHHHHHHHHHHHHGGHHHHHHHGGGGGGHFGGGGGHHHHHHHGHHHHHHHHHHHHHHHHHHHHHHHHHHHFHHHHHHHHHHHHHHHHHHHHHHHHHHHHHGHHHHHHHHHHHHHGGHHHHGHHHGHHHHHHHHHHHHHHGHGHHHHHHHHGHHHHHHHGHHGHHGHHHHGGBFFHHHHGHHHHHHHGGHGGGGGGGGGFGGEGGGGGGG9
@M03495:530:000000000-LYBTV:1:2112:14555:24453 1:N:0:GTGACGTT+ATCTGGGA
GTCAGCATGTGAGCTTTGGAATTAGTAAATTCGTTGACGACAGAAGGAGCAAGATAACGACCACAGGGAGGGTGGTTTATCAACGGCAAAATATAGATCGGAAGAGCACACGTCTGAACTCCAGTCACGTGACGTTATCTCGTATGCCGTCTTCTGCTTGAAAAAAAAAAAAAAACATCTCGTTGAGTAACAATATCTCGTTCCATTTAGACTAGAAAGACTAAATCTCAACATTACGAAGCTCAATGTGT
+
CDECDFFFFFFFGGGGGGGGGGHHHHHHHHHHGHHHHHGFGGGHHHHHHHHHHHHHHHGGGGGHHHHGGGFGFGGGGHHHHHHHGGGGGHHHHHHHHHHHGGGGHHHHHHHGHHHGHHHHHHHHHHHHGGHHGGGGHHHHHHGGHHHHGEGHGHHHHHHHHHHHHGGGGG9<-<-..0011.<./.011111<<:1111.<9./<111<<0010001<0<::000111111/0/111....-:00011111
@M03495:530:000000000-LYBTV:1:2112:24647:24479 1:N:0:GTGACGTT+ATCTGGGA
GTCAGCATGTGAGCTTTGGAGTGAAATCTCTTGTCTTAAGGAATAAAGGAAAAAGATTCCGTCGGAGGCTCGGTGCTCTACAGGTTCAACCTTTGTACTCTATTATTGCCTCACATTCCATCTCTTGTGAAAATATATTTGATTGGCTTTTCTGCAGGTTGTTTGCCAGGACTTTCCAAGACCTCCACTAGAAAACACAATAAACTTTTTGGAAGCTGGACAACTATCTTCATTTTTCAGAAACAGTGAAC
+
CBCCCFFFFFFFGGGGGGGGGGHHHHHHHHHHHHHHHHHHHGHHHHHHHHHHHGGGHHIIHHHGGGGGGHFGGGGGHHHHGHFHHHHHHHHHHHGHHHHHHHHHGHHHHHHBGHHHHHHHGFHHHHHHHGHHHHHHHHHHHHHHGHGHHHHHHHHGHHHHGGHHGGHHHHFHHHHHHGBGHHGHHHHHHHGFFDGHHHHGHHHFHHHHHGGGBCFHHGHHHHHGHHHHGHGGGBFGGGGGGFGGGGBFGGF
@M03495:530:000000000-LYBTV:1:2112:17951:24491 1:N:0:GTGACGTT+ATCTGGGA
GTCAGCATGTGAGCTTTGGAATTAGCTGGTTTATCAACGGCAAAACATAGATCGGAAGAGCACACGTCTGAACTCCAGTCACGTGACGTTATCTCGTATGCCGTCTTCTGCTTGAAAAAAAAAAAAAAACTAAATATCGAGGAAAATGATCGAATCGTGCTGAGTCCAGAAATAAAAAGACTTTGTGACAATGATGCATAAGTCAGCGAGATGCATGGTGACTAGCTCACACGTCAACGATCACAATACAA
+
CCCDEFFFFFFFGGGGGGGGGGHHHHHHHHHHHHHHHHGGGGGHHHHHHHHHHHGGGGHHHHHHHGHHHGGHHHHHHHHHHHEGFHGGGGHHFHHHGGHHHHGGGHGHHHHFGGHFHHHGCG?<<><--.11111111..<--///10111../0..:...11.<1:<0:/011<110.</1110</111100111101=1111110.---.000<1.1110110/11::0<-<...0....9/:001000
@M03495:530:000000000-LYBTV:1:2112:15257:24505 1:N:0:GTGACGTT+ATCTGGGA
GTCAGCATGTGAGCTTTGGAGTGAAATCTCTTGTCTTAAGGAATAAAGGAAAAAGATTCCGTCGGAGGCTCGGTGCTCTACAGGTTCAACCTTTGTACTCTATTATTGCCTCACATTCCATCTCTTGTGAAAATATATTTGATTGGCTTTTCTGCAGGTTGTTTGCCAGGACTTTCCAAGACCTCCACTAGAAAACACAATAAACTTTTTGGAAGCTGGACAACTATCTTCATTTTTCAGAAACAGTGAAC
+
CCCCCFFFFFFFGGGGGGGGGGHHHHHHHHHHHHHHHHHHHHHHHHHHHGHHHHGGHIIIHHHGGGGGGHGGGGGGHHHHHHHHHHHHGHHHHHHHHHHHHHHHHHHHHHHHHHHHHHHHHHHHHHHGGHGHHHHHHHHHHHHHHHHHHHHHHHHGHHHHHGHHHHHHHEHGHHHHHHHHHHHHGHHHHHHHHHHHHGGGHHGHHHGHHHGGEHHHHHFFHFHHHHHHHHGGGGGGGGFEFCFGGGFGBGB
@M03495:530:000000000-LYBTV:1:2112:12517:24509 1:N:0:GTGACGTT+ATCTGGGA
GTCAGCATGTGAGCTTTGGACTCCTGACTGGTTTATCAACGGCAAAATATAGATCGGAAGAGCACACGTCTGAACTACAGTCACGTGACGTTATCTCGTATGCCGTCTTCTGCTTGAAAAAAAAAAAAAACAATTACACCCACTCGAATAACTTAACTAGTTATGAGACACATCAAACACTCAATCAAGCATCACAGTCCTGAAGATCCATTCTACTGTCCACTACCACATATCACAAGACATCCGCTCAA
+
CCCCCFFFFFFFGGGGGGGGGGHHHHHHHHHHHHHHHHHHGGGGGHHHHHHHHHHHGGGGHHHHHHHGHHHGHHHHHHHHHHHHGGHHGGGGHHGHHHGGHHHGGGGHGHHFHHHHHHHHHGGGC/>/<<...1111110<.<./../0.000000;0:000000;000///0<00;9..0;/090;B00/;090000;;00000000;0090000000;000;///00.0:090000.9//00/.;.-.:
@M03495:530:000000000-LYBTV:1:2112:21251:24511 1:N:0:GTGACGTT+ATCTGGGA
GTCAGCATGTGAGCTTTGGAGTGAAATCTCTTGTCTTAAGGAATAAAGGAAAAAGATTCCGTCGGAGGCTCGGTGCTCTACAGGTTCAACCTTTGTACTCTATTATTGCCTCACATTCCATCTCTTGTGAAAATATATTTGATTGGCTTTTCTGCAGGTTGTTTGCCAGGACTTTCCAAGACCTCCACTAGAAAACACAATAAACTTTTTGGAAGCTGGACAACTATCTTCATTTTTCAGAAACAGTGAAC
+
CCCCCFFFFFFFGGGGGGGGGGHHHHHHHHHHHHHHHHHHHHHHHHHHHHHHHHGGHIIIHHHGGGGGGHHGGEGGHHHHHHHHHHHHHHHHHHHHHHHHHHHHHHHHHHHHHHHHHHHHHHHHHHHHHHHHHHHHHHHHHHHHHEGHHHHHHHHHHHHHHGHHHHHHHHHHHHHHHHHGHHHHHHHHHGFFHHHHHHGEHHGHHHHHHHGGFHHHHHHHHHHHHHHHHHGGGGGGGGBFFCFGGGGGGG9
@M03495:530:000000000-LYBTV:1:2112:17695:24520 1:N:0:GTGACGTT+ATCTGGGA
GTCAGCATGTGAGCTTTGGAGTGAAATCTCTTGTCTTAAGGAATAAAGGAAAAAGATTCCGTCGGAGGCTCGGTGCTCTACAGGTTCAACCTTTGTACTCTATTATTGCCTCACATTCCATCTCTTGTGAAAATATATTTGATTGGCTTTTCTGCAGGTTGTTTGCCAGGACTTTCCAAGACCTCCACTAGAAAACACAATAAACTTTTTGGAAGCTGGACAACTATCTTCATTTTTCAGAAACAGTGAAC
+
BABBBFFFFFFFGGGGGGGGGGHHHHHHHHHHHHHHHHHHHHHHHHHHHHHHHHGGHHHIGHHGGGGGGHHGGGGGHHHHHHHHHHHHHHHHHHHHHHHHHHHHHHHHHHHHHHHHHHHHHHHHHHHHHHHHHHHHHHHHHGHHHFHHHHHHHHHHEHHHHGHHHHHHHHGHHHHHHHHHGHHHHHHHHHGFGGGHHHHEHHGGHHHHHHGGHHFHHHHHHHHGHHHHHHGGGGGGGGCFFFFGGGFGGG0
@M03495:530:000000000-LYBTV:1:2112:15394:24525 1:N:0:GTGACGTT+ATCTGGGA
GTCAGCATGTGAGCTTTGGAGGGCAAGAAGTGGTTGTGACTGGTTTATCAACGGCAAAATATAGATCGGAAGAGCACACGTCTGAACTCCAGTCACGTGACGTTATCTCGTATGCCGTCTTCTGCTTGAAAAAAAAAAAAACATACAAAGAAAACGGACATCAGACAAACCCTCAAGACAAGCTGATATCGAAACGTAAGAGAAAACATGCACATATATCAGACGAGAGACGGTACACAGCCACGCTACAT
+
BBBBBFFFFFFFGGGGGGGGGGGGGGGHFFFGHGGGEGHHHHHHHHHHHHHHGGGGGHHHHHHHHHHHGGGGHHHHHHHGHHHFHGHHHHHGHGHHGGHHGGGGHGFHHHFFGHHHGEGHGHHHHHHHGHHHHGGGCD->-..0000<0//.///-..;-;:000C///......000/:/../000000../.-.....//.//././///////////////;;-.9....:..///..:..-9..-//
@M03495:530:000000000-LYBTV:1:2112:7558:24542 1:N:0:GTGACGTT+ATCTGGGA
GTCAGCATGTGAGCTTTGGAATTAGTAAATTCGTTGACGACAGAAGGAGCAAGATAACGACCACAGGGAGGGTGGTTTATCAACGGCAAAATATAGATCGGAAGAGCACACGTCTGAACTCCAGTCACGTGACGTTATCTCGTATGCCGTCTTCTGCTTGAAAAAAAAAAATGAGGATAAGATGTGACGTCCAGTGTGTGGGAATAAATGATGGTAGAAGACTGTTGGGAGACGACAACTGGTTTAGAGTA
+
BBBBBFFFFFFFGGGGGGGGGFHHHHHHHHHHGFGFHHGAEGGGHFFHHHHHHGHHHGGGGGGHHHHFGG0E?FEGEFHHHHHHGGGGGHHHHHHHGHHHGGGGFCGHHHHCHHHGHFHHGHHFFHFHGFGHGGFEHGFHFHGGGHHHGDCCFHFHGGGHHHHGHF-::9-.000/0/000000;0;0...;./009/.:;..9.9////9//9////9/;///9//.;9.:..----9/;/;/99/////
@M03495:530:000000000-LYBTV:1:2112:21770:24542 1:N:0:GTGACGTT+ATCTGGGA
GTCAGCATGTGAGCTTTGGAATTAGTAAATTCGTTGACGACAGAAGGAGCAAGATAACGACCACAGGGAGGGTGGTTTATCAACGGCAAAATATAGATCGGAAGAGCACACGTCTGAACTCCAGTCACGTGACGTTATCTCGTATGCCGTCTTCTGCTTGAAAAAAAAAAAAAAACAAATATAACTGGTCTACTAGCAATAAATTCCTTAATCACAGCAGTGAATATTAGCAATAGTCATTACATAACTCA
+
CDDDDFFFFFFFGGGGGGGGGGHHHHHHHHHHGHHHHHGGGGGHHHHHHHHHHHHHHHGGGGGHHHHGGGGGGGGGGHHHHHHHGGGGGHHHHHHHHHHHGGGGHHHHHHHFHHHGHHHHHHHHHHHHGGHHGGFGHHGHHHGGHHHHGGGHGHHHHHHHHHHHHGGGGA;-:-9....0000000;/0000;:00/0000000000000000:000.:.00;0000000/00000000000000000000
@M03495:530:000000000-LYBTV:1:2112:20572:24574 1:N:0:GTGACGTT+ATCTGGGA
GTCAGCATGTGAGCTTTGGAGTGAAATCTCTTGTCTTAAGGAATAAAGGAAAAAGATTCCGTCGGAGGCTCGGTGCTCTACAGGTTCAACCTTTGTACTCTATTATTGCCTCACATTCCATCTCTTGTGAAAATATATTTGATTGGCTTTTCTGCAGGTTGTTTGCCAGGACTTTCCAAGACCTCCACTAGAAAACACAATAAACTTTTTGGAAGCTGGACAACTATCTTCATTTTTCAGAAACAGTGAAC
+
CBCCBFFFFFFFGGGGGGGGGGHHHHHHHHHHGHHHHHHHHHHHHHHHHHHHHGGGHHHHHHHGGGGGGHHGGGGGHHHHHHHGHHHHHHGHHHHHHHHHHHHHHHHFHHHHHHHHHHHGHHGHHHHHHHHHHHHHHHHHHHHHHFHHHHHHHHHHHHHHGGHHHHHHHGHFHHHHHHHHFHHHHHHHHFHFGHHHHHGCGFGHHHGHHHGGFHHEHHFHHHHHHHHHHHGGGGGGGGBFEFGGGGCFGG0
@M03495:530:000000000-LYBTV:1:2112:5879:24585 1:N:0:GTGACGTT+ATCTGGGA
GTCAGCATGTGAGCTTTGGAATTAGCTGGTTTATCAACGGCAAAATATAGATCGGAAGAGCACACGTCTGAACTCCAGTCACGTGACGTTATCTCGTATGCCGTCTTCTGCTTGAAAAAAAAAAATGATTCATAAAGATAATTTTTCGACTCATCAGAAATATCAGAAAGAGTTAACTTCTGCGTCATAGAAGCGCAAAAACTCTGCAGGTTGGATACGCCAATCATTTTTATCGAAGCGTGCATAAATTT
+
BABAAFFFFFFFGGGGGGGGGGHHHHHHHFFFHHHHGHGGGGGHGHFHHFHHHFGGGGHHHHAGGGHHHGHHHHHHHHHHHF>FGHGFCFHHGHHHGGHBFGEEECFGFHF4BF?BGFFGG?///022111<<1@<<??FF11@F1FCEC.>11>G110<<GGH0DFFF///0=<DGB0;;0;-::AC000;0/---:-;;.09B09B/.:09-00;/.:>D-/;;:///:AB/..:.-9..;A999B///
@M03495:530:000000000-LYBTV:1:2112:23468:24605 1:N:0:GTGACGTT+ATCTGGGA
GTCAGCATGTGAGCTTTGGAATTAGTAAATTCGTTGACGACAGAAGGAGCAGATAACGCACAGGGAGGGTGGTTTATCAACGGCAAAATATAGATCGGAAGAGCACACGTCTGAACTCCAGTCACGTGACGTTATCTCGTATGCCGTCTTCTGCTTGAAAAAAAAAAAAAAGAATAAGACAGCAGATTCGACAGTATCTGTTACAGAAGTAGAGCACAGAAGTGTGTGTAATCGGATACTGAGGACGATGT
+
CCCCCFFFFFFFGGGGGGGGGGHHHHHHHHHHGHFHGHGGGGGHHHHHHHHHHHHHHGGGGGHHGGGGGEFFGGHHHHHHHGEFFGHHHHHHHHHHHGGGGFHHHHHHGHHHGHHHHHHHHHHHHGGHHGGFGHEFHHHGGHGHHGGGHGHHHHHHHHHHHHGGGCE;;;-...0090;0//./.9000.0..-000000900000009;000;00.//0000:00..;0000...;.00000;0.--:..
@M03495:530:000000000-LYBTV:1:2112:25970:24624 1:N:0:GTGACGTT+ATCTGGGA
GTCAGCATGTGAGCTTTGGAGTGAAATCTCTTGTCTTAAGGAATAAAGGAAAAAGATTCCGTCGGAGGCTCGGTGCTCTACAGGTTCAACCTTTGTACTCTATTATTGCCTCACATTCCATCTCTTGTGAAAATATATTTGATTGGCTTTTCTGCAGGTTGTTTGCCAGGATTTCCAAGACCTCCACTAGAAAACACAATAAACTTTTTGGAAGCTGGACAACTATCTTCATTTTTCAGAAACAGTGAACA
+
BBBBBFFFFFFFGGGGGGGGGGHHHHGHHHHHHHHHHHHHHHHHHHHHHHHFFCEGHHGHHHHGGGGGGGFGGGGGHHHHHHHHHHHHHHHHHHHGHHHHHHHHGHHHHHHHHHHHHHHHHHHHHHHHHHGHHHHHHHHHHHHHF0GHHHHHHHHHHHHHHGHHHHFHHHGHHHHGHHHHHGHHHHHHGHHFGHHHHHGHHGHHHFHHHGGGHHHHHHHHHHHHFGGHHHHGGGGGGGFFFGGGGFFFBFF
@M03495:530:000000000-LYBTV:1:2112:17707:24630 1:N:0:GTGATGTT+ATCTGGGA
GTCAGCATGTGAGCTTTGGAGTGAAATCTCTTGTCTTAAGGAATAAAGGAAAAAGATTCCGTCGGAGGCTCGGTGCTCTACAGGTTCAACCTTTGTACTCTATTATTGCCTCACATTCCATCTCTTGTGAAAATATATTTGATTGGCTTTTCTGCAGGTTGTTTGCCAGGACTTTCCAAGACCTCCACTAGAAAACACAATAAACTTTTTGGAAGCTGGACAACTATCTTCATTTTTCAGAAACAGTGAAC
+
EDEEEFFFFFFFGGGGGGGGGGHHHHHHHHHHHHHHHHHHHHHHHHHHHHHHHHGGHIHHHHHGGGGGGHHGGGGGHHHHHHHHHHHHHHHHHHHHHHHHHHHHHHHHHHHHHHHHHHHHHHHHHHHHHHHHHHHHHHHHHHHHHHHHHHHHHHHHHHHHHGHHHHHHHHHHHHHHHGHHHHHHHHHHHHHHHHHHHHHGHHHHHHHHHHGGHFHHHHBHHHHHHHHHHHGGGGGHGGFGFFFGGFFFFF:
@M03495:530:000000000-LYBTV:1:2112:7646:24632 1:N:0:GTGACGTT+ATCTGGGA
GTCAGCATGTGAGCTTTGGAGACTGGTTTATCAACGGCAAAATATAGATCGGAAGAGCACACGTCTGAACTCCAGTCACGTGACGTTATCTCGTATGCCGTCTTCTGCTTGAAAAAAAAAATTCAAAAATCAGGAACCGAAAAAAGGCTGCGCCACAGGAGATTATCCACATGACCCACCCCCCCGACGAGCAACAAGCGATAAGTACGCACAGATCGCAAGAGCAAAGCTCTTCACTCAGCTCACAACTC
+
AAAAAFFFFFFFFGGGGGGGGGGHHHHHHHGHHHHGGGGEFHGHHHHHHHHGGFFHHHHGHHGHAGEGHHFHHHHHHGHGCGFGGFGHHEGHHGGHHHHFGGHFHHHHFHB0FGGHGGGGG0222@22/02211?<0////->0>.<./<.--..:.:..:./00:000//009///...:--------99--/....9.....////...--.9//....-...//9/./;F////9/9///;9/9/.//
@M03495:530:000000000-LYBTV:1:2112:8846:24651 1:N:0:GTGACGTT+ATCTGGGA
GTCAGCATGTGAGCTTTGGAATTAGTAAATTCGTTGACGACAGAAGGAGCAAGATAACGACCACAGGGAGGGTGGTTTATCAACGGCAAAATATAGATCGGAAGAGCACACGTCTGAACTCCAGTCACGTGACGTTATCTCGTATGCCGTCTTCTGCTTGAAAAAAAAAAACAACAAAAAACAAGTACAACCGAACACTAATCACGTAATGCAACGAATACACAGGATAGTCACGTAACACCGTAAAACTA
+
CBCCCFFFFFFFGGGGGGGGGGHHHHHHHHHHGHHHGHGFGGGHHHHHHHHHHHHHHHGGGGGHHHHGGGGGGGGGGHHHHHHHGGGGGHHHHHHHHHHHGGGGHHHHHHHGHHHGHHHHHHHHHHHHGHHHGGGGHHHHHHGGHHHHGEGHGHHHHHHHGHFHHGGGGGB.<<......-99./000<00.-<--</0/0000:../<.00000-..<90<00..<00<00<0.:/<.00.-....00:0
@M03495:530:000000000-LYBTV:1:2112:10335:24658 1:N:0:GTGACGTT+ATCTGGGA
GTCAGCATGTGAGCTTTGGACTCCTGACTGGTTTATCAACGGCAAAATATAGATCGGAAGAGCACACGTCTGAACTCCAGTCACGTGACGTTATCTCGTATGCCGTCTTCTGCTTGAAAAAAAAAAAAAAAAAAAATAGAAATCAACATACATCACATAACAGGAAATCATAATAGACTAGCTATACTTCGGCAACGTCGAATACAACAGACTGTCACACGTTAAATATGAAGAACACACCTCAAGTTGTT
+
CDECDFFFFFFFGGGGGGGGGGHHHHHHHHHHHHHHHHHHGGGGGHHHHHHHHGHHGGGGHHHHHHHGHHHGHHHHHHHHHHHHGHHHGGGGHHHHHHGGHHGHGGGHGHHGHHHHHHHHHGGGGG</<-----:-.001111<00/</1<011000101000..//01<11111:101<0/11<11<11..---.<9.--.0.00<09//.00011110-../.11:111<11////.../:00011119
@M03495:530:000000000-LYBTV:1:2112:23091:24673 1:N:0:GTGACGTT+ATCTGGGA
GTCAGCATGTGAGCTTTGGAATTGGGAGCAAGAAACGACCACAGGGAGGGTGGTTTATCAACGGCAAAATATAGATCGGAAGAGCACACGTCTGAACTCCAGTCACGTGACGTTATCTCGTATGCCGTCTTCTGCTTGAAAAAAAAAAAAAAACAAATGACGGGGCTGGCGCAGATTCAAACTGTAAAGAATAGCTGTGATCGCAATGGCATAGTAAAGTCAGGCAACTGCCATCAATCTATAGCTACAAT
+
CCCCCFFFFFFFGGGGGGGGGGHHHGHGGHHHHHHHGGGGGHHGHGFEGEEFGGGHHHHHHHGGGGGHHHGHHHHHHHGGGGCGHHHHHGHHHGHHHHHHHHHHHHGHHHGDGGHGHHHGFGHGHHGDCGGHHHHGHGHHHGHGCFC------....0000.-----9..;.---//////;///////;;9////////:/9....////9////////9////...///////////////////////
@M03495:530:000000000-LYBTV:1:2112:20478:24677 1:N:0:GTGACGTT+ATCTGGGA
GTCAGCATGTGAGCTTTGGTGCCGCCCTGGTTTATCAACGGCAAAATATAGATCGGAAGAGCACACGTCTGAACTCCAGTCACGTGACGTTATCTCGTATGCCGTCTTCTGCTTGAAAAAAAAAAAAAATGACAAAATAAGATAGAGGATATAATGGATGGACTAACAACAATGAGGATATACACCTCGTATATGGGATGAAAGTAGGTGACTACGGAGATCCACTGGACAAAGACTAGCGACAGTAGACA
+
CCDCCFFFFFFFGGGGGGGGGGHGGGGGHHHHHHHHHHHGGGGGHHHHHHHHHHHGGGGHHGHHHHGHHHGGHHGHHHHHHHHGGFHGGFGHE@GGHGGHHHHGGGHGHHHHHHGHHHHHGGGFGC<@-01=0<=/.<0000<000=/:/;000000000./00/:;00...00;0/0/000000//..;./000;./0.000990;00:000;/....-/0:00:0//.0.///9;00/-9---900000
@M03495:530:000000000-LYBTV:1:2112:13681:24692 1:N:0:GTGACGTT+ATCTGGGA
GTCAGCATGTGAGCTTTGGTCCAGCCTGAGTCCTGGTTTATCAACGGCAAAATATAGATCGGAAGAGCACACGTCTGAACTCCAGTCACGTGACGTTATCTCGTATGCCGTCTTCTGCTTGAAAAAAAAAAAAAAGACAAAACCACTGTCATCAACTATTGAAAGTAAGAAAAACTGTAGCTAGGCGACTAGACGTCGTTCGTGCACGAGAGATTCATGCGTAGGTAATAACGATGCTGCATAGTGCATAA
+
DCDDDFFFFFFFGGGGGGGGGGHHHGHHHHHHHHHHHHHHHHHGHGGGGGHHHHHHHHHHHGGGGHHHHHHHGHHHGHHHHHHHHHHHHGHHHGGGGHHFHHHFGHHHHGEEHGHHHHHHHHHGHHGCFFD</--..00</.....0<0000000/000000000000000:/..00000;000./-----000...-:.......0..-;-.90000009..-.0:00099.....000/0:::000:;0
@M03495:530:000000000-LYBTV:1:2112:14889:24713 1:N:0:GTGACGTT+ATCTGGGA
GTCAGCATGTGAGCTTTGGAATTAGTAAATTCGTTGACGACAGAAGGAGCAAGATAACGACCACAGGGAGGGTGGTTTATCAACGGCAAAATATAGATCGGAAGAGCACACGTCTGAACTCCAGTCACGTGACGTTATCTCGTATGCCGTCTTCTGCTTGAAAAAAAAAAAAAAAAAAGTTAGTATACACAGTCTTCATACCAGATAGTGAAGACATCACTATACACATAAATCTATAGTAGTATATATAC
+
CCDCDFFFFFFFGGGGGGGGGGHHHHHHHHHHGHHHHHGGGGGHHHHHHHHHHHHHHHGGGGGHHHHGGGGGGGGGGHHHHHGGGGGGGHHHHHHHHHHHGGGGHHHHHHHFHHHGHHHHHHHHHHHGGHHHGGFGHHFHHHGGHHHHGFGHGHHHHHHHAGHHHGGGGDC<<-----.01:<1111:100:00<111111/00.011111111//100011<1110<001<1111<11111<1111:1:1
@M03495:530:000000000-LYBTV:1:2112:19227:24752 1:N:0:GTGACGTT+ATCTGGGA
GTCAGCATGTGAGCTTTGGAGTGAAATCTCTTGTCTTAAGGAATAAAGGAAAAAGATTCCGTCGGAGGCTCGGTGCTCTACAGGTTCAACCTTTGTACTCTATTATTGCCTCACATTCCATCTCTTGTGAAAATATATTTGATTGGCTTTTCTGCAGGTTGTTTGCCAGGACTTTCCAAGACCTCCACTAGAAAACACAATAAACTTTTTGGAAGCTGGACAACTATCTTCATTTTTCAGAAACAGTGAAC
+
CCCCCFFFFFFFGGGGGGGGGGHHHHHHHHHHHHHHHHHHHHHHHHHHHHHHHHGGHIHIHHHGGGGGGHHGGFDGHHHHHHHHHHHGHHHHHHHHHHHHHHHHHHHHGHHHHHHHHHHHHHHHHHHHHHHHHHHHHHHHHHHHHGHHHHHHHHHHHHHHHGHHHHHGGHHHHHHHHHGHGHHHHHHHHGFGHHHHHGGGHDGFHHHHHHGGBCGFHHHGHGHFHHHHEHGGGGGGGFBFF;CFGGCFGGG
@M03495:530:000000000-LYBTV:1:2112:25886:24770 1:N:0:GTGACGTT+ATCTGGGA
GTCAGCATGTGAGCTTTGGTCCAGCCTGAGTCCTGGTTTATCAACGGCAAAATATAGATCGGAAGAGCACACGTCTGAACTCCAGTCACGTGACGTTATCTCGTATGCCGTCTTCTGCTTGAAAAAAAAAAAAACTAGAATCGAAGCGTAACCGTAACAGAGAGTGCGATTTAGGTCAAGGCCTAAATACTAGTTTAGACAGTTTATAGGAAAGCCCTACTATGCGCCACTCTCCTACTGTCAACCAGCAG
+
CCCCCFFFFFFFGGGGGGGGGGGHGGHHHGHHHHHHHHHHHHHHHGGGGGHGGGHHHHHHHGGGGHHHHHHHGHHHFDGHHHGHHHHHHGHHHGGFGHFFHHHFGHHHHGE/GFHFHHHHHFHEGHGCGG<CD-.1111==1000.--.<<.0-;:.A0;///;/00-99..90000;00/../:/00000000000;900:;0/////////./.;//.///9/.....//////://////9/;.../:
@M03495:530:000000000-LYBTV:1:2112:9391:24774 1:N:0:GTGACGTT+ATCTGGGA
GTCAGCATGTGAGCTTTGGAGTGAAATCTCTTGTCTTAAGGAATAAAGGAAAAAGATTCCGTCGGAGGCTCGGTGCTCTACAGGTTCAACCTTTGTACTCTATTATTGCCTCACATTCCATCTCTTGTGAAAATATATTTGATTGGCTTTTCTGCAGGTTGTTTGCCAGGACTTTCCAAGACCTCCACTAGAAAACACAATAAACTTTTTGGAAGCTGGACAACTATCTTCATTTTTCAGAAACAGTGAAC
+
BBCCBFFFFFFFGGGGGGGGGGHHGHHHHHHHHHHHHHHHHHHHHHHHHHHHHHGGHHHHHHHGGGGGGHHGGGGGHHHHHHHHHHHHHHHHHHHHHHGHHHHHHHHHHHHHHHHHHHHHHHHHHHHHHHHHHHHHHHHHHHHHHFHHHHHHHHHHHGHHHGHHHGHHHHHHHHHHHHGHGHFHHHHHHHGHHHGHHGHGHHGHHHHHHHGGGHHHHHFHHHHHHHHFHHGGGGGGGGGBFCGGFGGGFG9
@M03495:530:000000000-LYBTV:1:2112:19145:24828 1:N:0:GTGACGTT+ATCTGGGA
GTCAGCATGTGAGCTTTGGAGTGAAATCTCTTGTCTTAAGGAATAAAGGAAAAAGATTCCGTCGGAGGCTCGGTGCTCTACAGGTTCAACCTTTGTACTCTATTATTGCCTCACATTCCATCTCTTGTGAAAATATATTTGATTGGCTTTTCTGCAGGTTGTTTGCCAGGACTTTCCAAGACCTCCACTAGAAAACACAATAAACTTTTTGGAAGCTGGACAACTATCTTCATTTTTCAGAAACAGTGAAC
+
BACCCFFFFFFFGGGGGGGGGGHHHHHHHHHHHHHHHHHHHHHHHHHHHHHHHHGGHIHIHIHGGGGGGHHGGEGGHHHHHHFHHHHHHHHHHHHHHHHHHGHHHHHHHHHHHHHHHHHHHHHHHHHGHHHHHHHHHHHHHGHHHHHHHHHHHHGHHHHHHGHHHHHHHHHHHHHHHHHHHHHHHHHHHHHHGFHHHHHEHHDHHHHHHHGGGFBHHHHHHHHHHHHHHHGGGGGGGGBFF0CFGGCFGGB
@M03495:530:000000000-LYBTV:1:2112:17178:24835 1:N:0:GTGACGTT+ATCTGGGA
GTCAGCATGTGAGCTTTGGAGTGAAATCTCTTGTCTTAAGGAATAAAGGAAAAAGATTCCGTCGGAGGCTCGGTGCTCTACAGGTTCAACCTTTGTACTCTATTATTGCCTCACATTCCATCTCTTGTGAAAATATATTTGATTGGCTTTTCTGCAGGTTGTTTGCCAGGACTTTCCAAGACCTCCACTAGAAAACACAATAAACTTTTTGGAAGCTGGACAACTATCTTCATTTTTCAGAAACAGTGAAC
+
CCCCCFFFFFFFGGGGGGGGGGHHHHHHHHHHHHHHHHHHHHHHHHHHHHHHHHGGHHHHHIHGGGGGGHEFGGGGHHHHHGFHHHHHHHHHHHHHHHHHHHHHHHHHHHHGGHHHHHHHHHHHHHHHHHHHHHHHGHHHHEHHFHHHHHHHHHGHHHHHHGHHHGHHHHGHHHGHHHHHGHHGHHHHHHHHHGHHHHHEHHDGHGHHHHGGCGHHGHEHHFHHHGHGHGFFGGGGGGBFG9FFGGGGGGB
@M03495:530:000000000-LYBTV:1:2112:17560:24840 1:N:0:GTGACGTT+ATCTGGGA
GTCAGCATGTGAGCTTTGGTCCAGCCTGAGTCCTCTGGTTTATCAACGGCAAAATATAGATCGGAAGAGCACACGTCTGAACTCCAGTCACGTGACGTTATCTCGTATGCCGTCTTCTGCTTGAAAAAAAAAAAGATATTCATAAAAATTGGTTGAACAAATTTTAATAAACACGACAAGATGATGAATTAGTCTTGTTGTTCCAATATAATTGGGATTAACATGAGATCGTGTGACAGAAATGTTTTTTG
+
BABABFFFFFFFGGGGGGGGGGHHHGHHHGHHHFGHHHHHHHHHHHHGGGGGHHHHHFHHHHHEGGGHFHHHHHCHHFGHHH5FGFHHHHHGHFHFGGGHFBGGHFFHFHG>>EHFHGHHHHHFHHHFC@BD/</?1??GF111F>1FG1111.<01<DCGEHG=DFDD0D0DF?DCC@C/00:<0CB00;00;0;0;B./;;FF009;0;0;B/.C9/CFF0BBFFFFE....;B////;BBBF/;.A--
@M03495:530:000000000-LYBTV:1:2112:20171:24850 1:N:0:GTGACGTT+ATCTGGGA
GTCAGCATGTGAGCTTTGGAGTGAAATCTCTTGTCTTAAGGAATAAAGGAAAAAGATTCCGTCGGAGGCTCGGTGCTCTACAGGTTCAACCTTTGTACTCTATTATTGCCTCACATTCCATCTCTTGTGAAAATATATTTGATTGGCTTTTCTGCAGGTTGTTTGCCAGGACTTTCCAAGACCTCCACTAGAAAACACAATAAACTTTTTGGAAGCTGGACAACTATCTTCATTTTTCAGAAACAGTGAAC
+
CCCCCFFFFFFFGGGGGGGGGGHHHHHHHHHHHHHHHHHHHHHHHHHHHFHHHHGGHHIHHIHGGGGGGHHGGGGGHHHHHHGHHHHHHHHHHHHHHHHHHHHHHHHHHHHHHHHHHHHHHHHHHHHHHHHHHHHHHHHHHHHHFGHHHHHHHHGHHHHHHGHHHHHHHFHHHHHHHHHHHHHHHHHHHHHFFHHHHFHGHHHHHHHHHHGGFHGHHHFHGHHFHGHHHHGGGGGGGGFFF0CFGGFGGG0
@M03495:530:000000000-LYBTV:1:2112:23752:24859 1:N:0:GTGACGTT+ATCTGGGA
GTCAGCATGTGAGCTTTGGAATTAGTAAATTCGTTGACGACAGAAGGAGCAAGATAACGACCACAGGGAGGGTGGTTTATCAACGGCAAAATATAGATCGGAAGAGCACACGTCTGAACTCCAGTCACGTGACGTTATCTCGTATGCCGTCTTCTGCTTGAAAAAAAAAAAGCAGTCGTTACAGTTGTTGATATTAAGAGTAACACCATTACAGCAGTTTGATTGCCGGAATGAGAATGACTGTATGTGCA
+
BCCCCFFFFFFFGGGGGGGGGGHHHHGHHHHHGGGGHHGGGGGHHHHHHHHHHHHHHHGGGGGHHHHGFEFCEGGGGHHHHHGHGGGGGHHHHHHHHGHHGGGGFHHHHGH@GHHGHHHHHHHHHHHGGHHHGGFGHEGHHHGGHHGHGGGHGHHHHHHHGHHHHGG@F9-..;/0/....;900000..0;0000//://///:/9.////:/9/.//////////:---.//////;////;/;/:://
@M03495:530:000000000-LYBTV:1:2112:20201:24880 1:N:0:GTGACGTT+ATCTGGGA
GTCAGCATGTGAGCTTTGGAGTGAAATCTCTTGTCTTAAGGAATAAAGGAAAAAGATTCCGTCGGAGGCTCGGTGCTCTACAGGTTCAACCTTTGTACTCTATTATTGCCTCACATTCCATCTCTTGTGAAAATATATTTGATTGGCTTTTCTGCAGGTTGTTTGCCAGGACTTTCCAAGACCTCCACTAGAAAACACAATAAACTTTTTGGAAGCTGGACAACTATCTTCATTTTTCAGAAACAGTGAAC
+
CCCCCFFFFFFFGGGGGFGGGGHHHHHHHHHHHFGHHHHHHHHHHHHHHHHHHHGGHIIIHHHGGGGGGHHGGGGGHHHHHHHHHHHHHHHHHHHHHHHHHHHHHHHHHHHHHHHHHHHHHHHHHHHHHHHHHHHHHHHHHHFHFGHHHHHHHHHHHHHHHGHHHHGHHGHHHHHHHHHFHHHHHHHHHHHHHHFHHHHGHHGHHHHHHHGGFGHHHHHHHHHHHHHHHHGGGGGGGGCBFFFFGGGGGG0
@M03495:530:000000000-LYBTV:1:2112:19238:24884 1:N:0:GTGACGTT+ATCTGGGA
GTCAGCATGTGAGCTTTGGTTTATCAACGGCAAAATATAGATCGGAAGAGCACACGTCTGAACTCCAGTCACGTGACGTTATCTCGTATGCCGTCTTCTGCTTGAAAAAAAAAAAAACTAATTAGTAAACATAGTATATAGAGTTGCGGTGCTGAAAAAGATATTCTCACAGTAGATGCATAATTCATACATATCACGACGAATTCCCAGGGCGCAGGCATGTGACTTAAGTACTACATACTCAGAAGCTC
+
BBBBBFFFFFFFGGGGGGGGGGHHHHHHGGGGGHHHHHHHHHHHGGGGGHHHHHHGHHHGHHHHHHHHHHGGGGHHGGFGHAGFHHGGHHGHGFGHGHBHFHHHF3FGHGG/<</>CGF1<1111111111111>1111><11=111--.--<00<00...00<;000:00<:000=0000;0000;0;00000099..---9..0000/...--9--.99;////;9///;////;/////////9//9/
@M03495:530:000000000-LYBTV:1:2112:8563:24890 1:N:0:GTGACGTT+ATCTGGGA
GTCAGCATGTGAGCTTTGGAGTGAAATCTCTTGTCTTAAGGAATAAAGGAAAAAGATTCCGTCGGAGGCTCGGTGCTCTACAGGTTCAACCTTTGTACTCTATTATTGCCTCACATTCCATCTCTTGTGAAAATATATTTGATTGGCTTTTCTGCAGGTTGTTTGCCAGGACTTTCCAAGACCTCCACTAGAAAACACAATAAACTTTTTGGAAGCTGGACAACTATCTTCATTTTTCAGAAACAGTGAAC
+
CCCCCFFFFFFFGGGGGGGGGGHHHHHHHHHHHHHHHHHHHHHHHHHHHHHHHGGGHHHHHIHGGGGGGHHGGGGGHHHHHHHHHHHHHHHHHHHHHHHHHHHHHHHHHHHHHHHHHHGHHHHGHHHHHFHHGHHHHHHHHHHHGCHHHHHHHHHHHHHHHGHHHHGHGHHHHHHHHHHHFHHHHHHHHHHFHGGFGHEEFHDDGHHHHHGGHHFGHGHHHFHHHHHHHHGGFGGGGGFFFFFGFB;F0F0
@M03495:530:000000000-LYBTV:1:2112:13014:24892 1:N:0:GTGACGTT+ATCTGGGA
GTCAGCATGTGAGCTTTGGACACAGGGAGGGTGGTTTATCAACGGCAAAATATAGATCGGAAGAGCACACGTCTGAACTCCAGTCACGTGACGTTATCTCGTATGCCGTCTTCTGCTTGAAAAAAAAAAAAGAACCGCAACCTCCCAAAGAAGAAACAGGAGTAGATTGTGAGAATCTATCTTAGAGAGACCACTTACTACAACCAGTCCCCCAAGCGTCTAATCCACATTTCCTAATACACGTCCAAGAA
+
BBB@AFFFFFFFFGFGGGGGGGHHHHGGGGGAFFEGHHHHHHHGFGGGGGHHHFHHHHHGEFGHHHHHHH0FGHGHGHHHHHHHHHHGHHHGGFFHEEGHGFFHGHH@?EHFHHHHHHHACHDGGGB@/--.>0<.<A-<-./:..//./;C////;//...9/;009000;00;000;000909000;9BEG?//:B//9/9/...:9//9.9.;.9A...9/;////////9////////.....9/.:
@M03495:530:000000000-LYBTV:1:2112:23508:24919 1:N:0:GTGACGTT+ATCTGGGA
GTCAGCATGTGAGCTTTGGAATTAGTAAATTTGTTGACGACAGAAGGAGCAAGATAACGACCACAGGGAGGGTGGTTTATCAACGGCAAAATATAGATCGGAAGAGCACACGTCTGAACTCCAGTCACGTGACGTTATCTCGTATGCCGTCTTCTGCTTGAAAAAAAAAAAAAAAAAAGCCCAAATAGTGATGCGTTGTCGAACACATAGTGAGATAAGAGTATTATGTAGACATGTTATAGCGATGCTTT
+
CCCDDFFFFFFFGGGGGGGGGGHHHHHHHHHHHHHHHHGFGGGHHHHHHHHHHHHHHHGGGGGHHHHGGGGGGGGGGHHHHHGHGGGGGHHHHHHHHHHHGGGGHHHHHHHFFHHGHHHHHHHHHHHHGFHHGGFGHHHHHHGGHHHHGGGHGHHHHHHHHHHHHGGGGG@:;9:---.:;....00000;000-..-.0....-/.00;0000;:000000000000000000000::0000--9..000
@M03495:530:000000000-LYBTV:1:2112:25088:24919 1:N:0:GTGACGTT+ATCTGGGA
GTCAGCATGTGAGCTTTGGTTTATCAACGGCAAAATATAGATCGGAAGAGCACACGTCTGAACTCCAGTCACGTGACGTTATCTCGTATGCCGTCTTCTGCTTGAAAAAAAAAAAAAAAACTAAGAACATAAGGTAGAGAAAAATAATATATTTGGGAGCTTGTGTTCATCAGCTTAGTCACATGGATGAGTAACAGTTAATGCACAAGTGATTATGTGCATAGTGCGATCATGACATAATATCGAAATTA
+
BABCCFFFFFFFGGGGGGGGGGHHHHHHGGGGGHHHHHHHHHHHGGGGFHHGHHHGHEFGHHHHHHHHHHFHGGHHGGFGGF4FFHFGHHHHGGGHGHHHHHHHHHHHHGG/B>>/></-.1111110011<000=0<0000/.<0<000000000.....:/:0:/00000000000;0000009:;0090;00090;00;000:0/.000:00900000009000-....;:00;000000:..;.;00
@M03495:530:000000000-LYBTV:1:2112:23751:24922 1:N:0:GTGACGTT+ATCTGGGA
GTCAGCATGTGAGCTTTGGAGTGAAATCTCTTGTCTTAAGGAATAAAGGAAAAAGATTCCGTCGGAGGCTCGGTGCTCTACAGGTTCAACCTTTGTACTCTATTATTGCCTCACATTCCATCTCTTGTGAAAATATATTTGATTGGCTTTTCTGCAGGTTGTTTGCCAGGACTTTCCAAGACCTCCACTAGAAAACACAATAAACTTTTTGGAAGCTGGACAACTATCTTCATTTTTCAGAAACAGTGAAA
+
A>1AAFFFFFF3FBGED1AGBB1F3D3GHFBFF1AGHHHGBGHFHHFFFBGGFGEGHHHHBA0?EAEAE/0/>>/>@DGFHFGFDDGFHHHFBGGHHBEEGFG@@FEGFHDBFEGHHBGFGGEGHHH1BFBG1G1FFDGHFBHH1001FCGFGHFHFA0FCAGHHHHHHG/GFGHHFGGHHHHHHHH0GHF1>1<FGHHC00<0<DGHHF@C:0:CGF/CFHHEHHHHHGGGBBFGGGCFFB9/BB9B0B0
@M03495:530:000000000-LYBTV:1:2112:22726:24923 1:N:0:GTGACGTT+ATCTGGGA
GTCAGCATGTGAGCTTTGGAGTGAAATCTCTTGTCTTAAGGAATAAAGGAAAAAGATTCCGTCGGAGGCTCGGTGCTCTACAGGTTCAACCTTTGTACTCTATTATTGCCTCACATTCCATCTCTTGTGAAAATATATTTGATTGGCTTTTCTGCAGGTTGTTTGCCAGGACTTTCCAAGACCTCCACTAGAAAACACAATAAACTTTTTGGAAGCTGGACAACTATCTTCATTTTTCAGAAACAGTGAAC
+
CCCCCFFFFFFFGGGGGGGGGGHHHHHGHHHHGHHHHHHHHHHHHHHHHHHHHHGGHIHHHIHGGGGGGHHGGGGGHHHHHHHHHHHHHHHHHHHGHHHGHHHHGHHHHHHFHHHHHHHHHHHHHHHHHHHHHHHFHHHHHHHHHHHHHHHHHHHHHHHHHGHHHHHHHHHGHHGHHHHHHHHHHGHHHHHGHHHHHHGEHGHHHHHHHHGGBGHGHHHHGGHHGHHHHHGGGGGGGGFGFCFGGGGGEG0
@M03495:530:000000000-LYBTV:1:2112:7845:24937 1:N:0:GTGACGTT+ATCTGGGA
GTCAGCATGTGAGCTTTGGAGGGCAAGAAGTGGTTGTGACTGGTTTATCAACGGCAAAATATAGATCGGAAGAGCACACGTCTGAACTCCAGTCACGTGACGTTATCTCGTATGCCGTCTTCTGCTTGAAAAAAAAAAAAAAAAACATTAAGAGTGGTAGGAATAGAATGATCAGATTTGAAAAGAAGAGATTGATGACATAACACAAATGCAGAAGACATCCCCACGTGTACAGATACACGCGTGTGCAA
+
BABCCFFFFFFFGGGGGGGGGGGGGGGHHHFHHGGGGGHHHHHFHHHHHHHHGGGGGHHHHHHHHHHHGGEGGHGHHHHGHHHFHHHHHHHGHHHHGHHHGGGGHHFHHHGEGFGHGGGHGHHHHHHHHHHHHGGGG><<<<---.:00000000;.;09.00900000000000009000;009../0.90000000090::00;...;00000/00//00/9.9.-.::/000000009.----..000
@M03495:530:000000000-LYBTV:1:2112:25876:24943 1:N:0:GTGACGTT+ATCTGGGA
GTCAGCATGTGAGCTTTGGAATTGGGAGCAAGAAACGACCACAGGGAGGGTGGTTTATCAACGGCAAAATATAGATCGGAAGAGCACACGTCTGAACTCCAGTCACGTGACGTTATCTCGTATGCCGTCTTCTGCTTGAAAAAAAAAAATACAATTACAGCATGCGATGCCTGCGTTGGTGGGAGTCGTTTTATCGTTTCTTTCGAATTCCGACATTGCCATCTCTCAGCACAGTCGTCCTGTCACCATCT
+
AAAAAFBDFDFFGGGGGGGCDGHHHHGGGHGHHHHHFEGGEEHHHGEEFCAAE1AGGHHGFGEEGGEFFG3FHFFHHHEFEG1BGHHHHGFAHGFHHFBGEGHHHHGHHEGACFGCGHHHEDCGHHCDGGGBGHFHHF011??A@C--:.00<000;C000/;C0...9.00;.-..-.9..-..;9-..;./9/9...///;9..././;/.--.////;9:////9///...//.....///:F/////
@M03495:530:000000000-LYBTV:1:2112:10895:24971 1:N:0:GTGACGTT+ATCTGGGA
GTCAGCATGTGAGCTTTGGAATTAGTAAATTCGTTGACGACAGAAGAGCAAGATAACGACCACAGGGAGGTGGTTTATCAACGGCAAAATATAGATCGGAAGAGCACACGTCTGAACTCCAGTCACGTGACGTTATCTCGTATGCCGTCTTCTGCTTGAAAAAAAAAAAAAATAAAAGATATAAGAACACATGAATACATACATAGAATCTAATTAGCACTAAAGGACACACAACGAATGACAACAGAGCT
+
BBCCCFFFFFFFGGGGGGGGGGHHHHHHHHHHGHHHHHGFGGGHHHHHHHHHHHHHHGGGGGHHHHGGGGEHGEGHHHHHHHGGGGGHHHHHHHHHHHGGGGHHHHHHHGHEGGHHHHHHHHHHHHGGHHGGFGHFDHHHGGHHHHGGGHGHHHHHHHHHHHHGGGG-EA?-.;;000900;B0090///.0;000:000000009:000000000090090;000/././..;.:.9.00000..////9
@M03495:530:000000000-LYBTV:1:2112:16381:24980 1:N:0:GTGACGTT+ATCTGGGA
GTCAGCATGTGAGCTTTGGTCCACCTGATCCTGGTTTATCAACGGCAAAATATAGATCGGAAGAGCACACGTCTGAACTCCAGTCACGTGACGTTATCTCGTATGCCGTCTTCTGCTTGAAAAAAAAAAAAACAAATACAGACCAAAACTCAGTGGTAGGAGTTGATGAAAAGTACCAGAGTCATAGAGCACACCTATAACAACTCATGCAGCAAGATCAGAGTCAACATATGCATTAACATCTCAAACAA
+
CCCCCFFFFFFFGGGGGGGGGGHHHHHHHHHHHHHHHHHHHHHGGGGGHHHHHHHHHHHGGGGHHHHHHHFCGHGFHHHHHHHHHHHGHGHGGFGHHHHHHGFGHFHGEGH/FHHHHHHHGHHHGGG/<A//.>.011<11<0F0.<..0<D0==/000.0///0:;000;CG0::0:0.:;00000090/./.9//000;009/:000;00/.///////:////:B/////9//;///////9//9:;.
@M03495:530:000000000-LYBTV:1:2112:14845:24989 1:N:0:GTGACGTT+ATCTGGGA
GTCAGCATGTGAGCTTTGGAATGTAAATTCGTTGACGACAGAAGGAGCAAGATAACGACCACAGGGAGGGTGGTTTATCAACGGCAAAATATAGATCGGAAGAGCACACGTCTGAACTCCAGTCACGTGACGTTATCTCGTATGCCGTCTTCTGCTTGAAAAAAAAAAAAACTATCATGACGACTGTCTTGTCTTATGCAACACTGCTACGCACATAGCCTTAGGCAAACGCTGCTGACTGACGTGCTACA
+
CCCDCFFFFFFFGGGGGGGGGGHHHHHHHHGHHHHHGFGGGHHHHHHHHHHHHHHHGGGGGHHHHGGGGGBFGGGHHHHHHHGGGGGHHHHHHHHHHHGGGGHHHHHHHGHGGGHHHHHHHHHHHHGHHHGGGGHHHGHHGGHHHHGDDHGHHHHHGHHHHHFGGGGA:-:.000000000..-..000000000:000000.9000000.;.-;0000:0000000:...;;..000/0000.9...000
@M03495:530:000000000-LYBTV:1:2112:7434:25000 1:N:0:GTGACGTT+ATCTGGGA
GTCAGCATGTGAGCTTTGGTCCAGCCTGAGTCCTGGTTTATCAACGGCAAAATATAGATCGGAAGAGCACACGTCTGAACTCCAGTCACGTGACGTTATCTCGTATGCCGTCTTCTGCTTGAAAAAAAAAAAAAAAAAATAAACGGATATAAGAATAACAACTGCTTATTCCATAACATCAATAACAAACATCATGGTAACTGTAAATAAAACGATAAGCTTATTCACCACTGTCAAAAGATGCGTAATCA
+
AAABAFFFFFBFGGGGGGGCGGHHHGHHHHHHHHHHHGHHHHHHHGGGGGHGBEGHHHGHHCGGGHGHHH2FEGHHGGHHHHHGHHGHHGHHGGGGGHHFGHHF>GHHFGFGHGHHHGFHECHHGHGGGGD@@D@---;.0000.:...0;0000009000.//000;90000009;0;0000;9009...0/://;//////////;/////-....///////////9.:///;//;/./9/-..;.//
@M03495:530:000000000-LYBTV:1:2112:15564:25026 1:N:0:GTGACGTT+ATCTGGGA
GTCAGCATGTGAGCTTTGGAGGAGCAAGATAACGACCACAGGGAGGGTGGTTTATCAACGGCAAAATATAGATCGGAAGAGCACATGTCTGAACTCCAGTCACGTGACGTTATCTCGTATGCCGTCTTCTGCTTGAAAAAAAAAAAAAAAAATACTAGAGGAATTGTGTCGTGCATTTTTAATTCAAAATTGACCAACAGCAATACATTTCTACACAAGTCTTTCTATAGCGAATCATAATGAGAATGTCA
+
CBCCDFFFFFFFGGGGGGGGGGGGHHHHHHHHHGGGGGHHHHGGGGGBFFGGHHHHHHHGGGGGHHHHHHHHHHHGGGGHHHHHHHHHHHHHHHHHHHHHHHHGHHHGGFFHHHHHHGGHHHHGGGHGHHHGHHHHHHHHGGGGD<--:--;.0000;00/;/:0000/0.;.:.0000:9000000;00000:0:.;./://:;0;00000000/09;;B0;0000000;---9:B0B::000000:000
@M03495:530:000000000-LYBTV:1:2112:18840:25034 1:N:0:GTGACGTT+ATCTGGGA
GTCAGCATGTGAGCTTTGGAATTAGTAAATTCGTTGACGACAGAAGGAGCAAGATAACGACCACAGGGAGGGTGGTTTATCAACGGCAAAATATAGATCGGAAGAGCACACGTCTGAACTCCAGTCACGTGACGTTATCTCGTATGCCGTCTTCTGCTTGAAAAAAAAAAAAAAATGAATAAAAGAAGTGCAACAACACTGCAAATATCCGCTATCTATGCGAGACATTGTGGAGTGAGACAATGAAGTAC
+
CDDDDFFFFFFFGGGGGGGGGGHHHHHHHHHHGHHHHHGFGGGHHHHHHHHHHHHHHHGGGGGHHHHGFGGGEGGGGHHHHHHHGGGGGHHHHHHHHHHHGGGGHHHHHHHDHHHGHHHHHHHHHHHHGHHHGGFFFHEHHHGGHHHHGGGHGHHHHHHHFHHHHGGGGB;:--:.0;0000000../:000:0.....000000:0;00.:.-9;00000..--./00000.0.0.0000//:0000000
@M03495:530:000000000-LYBTV:1:2112:13921:25037 1:N:0:GTGACGTT+ATCTGGGA
GTCAGCATGTGAGCTTTGGAGGGCAAGAAGTGGTTGTGACTGGTTTATCAACGGCAAAATATAGATCGGAAGAGCACACGTCTGAACTCCAGTCACGTGACGTTATCTCGTATGCCGTCTTCTGCTTGAAAAAAAAAAAACAACAACTATCAATCTGAATGAGTAAATGCAGATGGAGTTAGTAGTACAACAATCTCTAATGACGATACAGTGGAGGGCGCAATACTGAGCTTCTAGGAACGCAAGCCTGA
+
BCBCBFFFFFFFGGGGGGGGGGGGGGGHHHGGGGFGGGHHHGHFFHHHHHHHGGGGGHHHHHHHHGHAFFEEGHGHHHHGHGHGHHHHHHHHFHHHGHHEGGGGFHFHHHFEGGFHEEEHGHHHHGHHHGDGFCGG@/--.>.<<..//0000000=00:0000000;0000000//;//00000000009:.9;0090;000:..;.-9000/0..-.----.////////////////:..---..9.;
@M03495:530:000000000-LYBTV:1:2112:16139:25041 1:N:0:GTGACGTT+ATCTGGGA
GTCAGCATGTGAGCTTTGGTCCAGCCTGAGTCCTGGTTTATCAACGGCAAAATATAGATCGGAAGAGCACACGTCTGAACTCCAGTCACGTGACGTTATCTCGTATGCCGTCTTCTGCTTGAAAAAAAAAAAACTTACTTGTGTTTTTAATTTCATTTTTGTATGGTACTTGATTCAGCACATGGATAAAGTAAACACTCAAGTTCGACGCCGACACGCTAAGTAATACGTGTGAACAATTTGTTCAACTT
+
BBBCCFFFFFFFGGGGGGGGGGHHHGHHHHHHHHHHHHHHHHHHHGGGGGHHHHHHHHHHHGEFGGHHHHHGGFHHGHHHHHEHHHHHGGHHHGGFGHHFFHGFEHHGHGGFHGFHHFHHHHHHHFGCDG?/>/11>1<1=1><000.<10<=00000=0-/00=/000;000;0C000;./00/00;:0;000090;0;/::C0C...----;-;-.-..;00009;0.9//.0090/:0000/;99:B0
@M03495:530:000000000-LYBTV:1:2112:9790:25051 1:N:0:GTGACGTT+ATCTGGGA
GTCAGCATGTGAGCTTTGGAATTAGTAAATTCGTTGACGACAGAAGGAGCAAGATAACGACCACAGGGAGGGTGGTTTATCAACGGCAAAATATAGATCGGAAGAGCACACGTCTGAACTCCAGTCACGTGACGTTATCTCGTATGCCGTCTTCTGCTTGAAAAAAAAAAAAAAAGAGAAGTGTGTCATGAGTGCATGGAGTGAGAATAGTCATATTCAATATGCAGTGCAGAGGAAATGCTCATTAGTGA
+
CCCCCFFFFFFFGGGGFGGGGGHHHFHHHHHHGHHHHHGFEGGHHHHHHHHHHHHHHHGGGGGHHHHGFGEEEFGGGHHHHHGHGGGGGHHHHHHHHHHHGGGGHHHHHHHDHHHGHHHHGHHHHGHHGHHHGGFGHHFGHHGGHHHHGFGHGHHHGHHH.CHHHGG?C@;---;..////9/9/.//////://///:///.////://9///////::////////;////...//9/////////;//
@M03495:530:000000000-LYBTV:1:2112:20561:25055 1:N:0:GTGACGTT+ATCTGGGA
GTCAGCATGTGAGCTTTGGTCCAGCCTGAGTCCTGGTTTATCAACGGCAAAATATAGATCGGAAGAGCACACGTCTGAACTCCAGTCACGTGACGTTATCTCGTATGCCGTCTTCTGCTTGAAAAAAAAAAATACGAGATAAGACATTCACTATATGAATCCATTACGAAGATCGGAACACACGCGCCTGGACTACAAGCAGCATATCGTGGTTCTTACTCTCACTTGTGTCTGAAACATCATCGATTGTT
+
CBCBBFFFFFFFGGGGGGGGGGHHGGHHHHHHHHHHGHHHHHHHHGGGGGHHHHHHHHHHHGGGGHGHHHHHGHHHGHHHHHFHHHGHHGHHHGGFGHEGGHHFEHHHHG?>FFFHHHFHH0GHHHC@CC//011///.>11111011=1>11110000<=C<0000..=..00.:..-//.:---:-.9./.0/9/00.///.///;./..../;////////////;/9////:////://9;/.9.9/
@M03495:530:000000000-LYBTV:1:2112:18411:25066 1:N:0:GTGACGTT+ATCTGGGA
GTCAGCATGTGAGCTTTGGAGTGAAATCTCTTGTCTTAAGGAATAAAGGAAAAAGATTCCGTCGGAGGCTCGGTGCTCTACAGGTTCAACCTTTGTACTCTATTATTGCCTCACATTCCATCTCTTGTGAAAATATATTTGATTGGCTTTTCTGCAGGTTGTTTGCCAGGACTTTCCAAGACCTCCACTAGAAAACACAATAAACTTTTTGGAAGCTGGACAACTATCTTCATTTTTCAGAAACAGTGAAC
+
DCDDDFFFFFFFGGGGGGGGGGHHHHHHHHHHHHHHHHHHHHHHHHHHHHHHHHGGHIIIHIHGGGGGGHHGGEGGHHHHHHHHHHHHHHHHHHHHHHHHHHHHHHHHHHHHHHHHHHHHHHHGHHHHHHHHHHHHHHHHHFHHHGGHHHHHHHHGHGHHHGHHHGHHHGHHHHHHHHGHHHHHHHHHHHHGHHHHHHHGGHGHHHHHHHGGFGHHHHHHHGHHHHHHHHGGGHGGGGFFGGGGGGGGGG:
@M03495:530:000000000-LYBTV:1:2112:9749:25067 1:N:0:GTGACGTT+ATCTGGGA
GTCAGCATGTGAGCTTTGGAGTGAAATCTCTTGTCTTAAGGAATAAAGGAAAAAGATTCCGTCGGAGGCTCGGTGCTCTACAGGTTCAACCTTTGTACTCTATTATTGCCTCACATTCCATCTCTTGTGAAAATATATTTGATTGGCTTTTCTGCAGGTTGTTTGCCAGGACTTTCCAAGACCTCCACTAGAAAACACAATAAACTTTTTGGAAGCTGGACAACTATCTTCATTTTTCAGAAACAGTGAAC
+
CCDDCFFFFFFFGGGGGGGGGGHHHHHHHHHHHHHHHHHHHHHHHHHHHHHHHHGGHIHIHHHGGGGGGHHGGEGGHHHHHHHHHHHHHHHHHHHHHHHHHHHHHHHHHHHHHHHHHHHHGHHHHHHHHGHHHHHHHHHHHHHHHFHHHHHHHHHHHHHHHGHHHHHHHHHHHHHHHGGHHHHHHHHHHHHGGHHHHHFEHHHHFHHHHHGCGFFEHFC:GFHHHHHHHHHGHGFGGGFGGGFGGGGGGE:
@M03495:530:000000000-LYBTV:1:2112:24191:25103 1:N:0:GTGACGTT+ATCTGGGA
GTCAGCATGTGAGCTTTGGAATTAGTAAATTCGTTGACGACAGAAGGAGCAAGATAACGACCACAGGGAGGGTGGTTTATCAACGGCAAAATATAGATCGGAAGAGCACACGTCTGAACTCCAGTCACGTGACGTTATCTCGTATGCCGTCTTCTGCTTGAAAAAAAAAAAAAAATATAAAGTTGAGCAGTATTATAACATATCTAGATTGAGTATCACTGATAGCAATTCTCAATATGATCTAAATGAGT
+
CCCCCFFFFFFFGGGGGGGGGGHHHHHHHHHHGHHHHHGFGGGHHHGGHHHHHHHHHHGGGGGHHHHGEFGGEGGGFHHGHHHHGGGGGHHHHHHHHHHHGGGGHHHHHHHGHHHGHHHHGHHHHHHHGHHHGGGEHHHHHHGGHHGFGGGHGHHHHHGGHFHHGGFGF-:;-9:.00;;000090000/0000000000090000:000000:0000000000000000000;900000;0:0000000;
@M03495:530:000000000-LYBTV:1:2112:19193:25114 1:N:0:GTGACGTT+ATCTGGGA
GTCAGCATGTGAGCTTTGGAGTGAAATCTCTTGTCTTAAGGAATAAAGGAAAAAGATTCCGTCGGAGGCTCGGTGCTCTACAGGTTCAACCTTTGTACTCTATTATTGCCTCACATTCCATCTCTTGTGAAAATATATTTGATTGGCTTTTCTGCAGGTTGTTTGCCAGGACTTTCCAAGACCTCCACTAGAAAACACAATAAACTTTTTGGAAGCTGGACAACTATCTTCATTTTTCAGAAACAGTGAAC
+
CCCCCFFFFFFFGGGGGGGGGGHHHHHHHHHHHHHHGHHHHHHHHHHHHHHHHHGGHIIHHHHGGGGGGHHGGGGGHHHHHHHHHHHHHHHHHHHHHHHHHHHHHHHHHHHHHHHHHHHHHHHHHHHHHHHHHHHHHHHHHHHHHHHHHHHHHHHHHHHHHGHGHHHHHHHGHHHHHGHHHHHHHHHHHHFHHHHHHHHEHHHHHHHHHHGGHHHHGHHHHGHHHHHHGHGGGGGGGGBFFBGGGGFFGGB
@M03495:530:000000000-LYBTV:1:2112:11388:25121 1:N:0:GTGACGTT+ATCTGGGA
GTCAGCATGTGAGCTTTGGAGTGAAATCTCTTGTCTTAAGGAATAAAGGAAAAAGATTCCGTCGGAGGCTCGGTGCTCTACAGGTTCAACCTTTGTACTCTATTATTGCCTCACATTCCATCTCTTGTGAAAATATATTTGATTGGCTTTTCTGCAGGTTGTTTGCCAGGACTTTCCAAGACCTCCACTAGAAAACACAATAAACTTTTTGGAAGCTGGACAACTATCTTCATTTTTCAGAAACAGTGAAC
+
BACCCFFFFFFFGGGGGGGGGGHHHHHHHHHHHHHHHHHHHHHHHHHHHGHHHHGGHHHHHHHGGGGGGHHGGGGGHHHHHHHHHHHHHHHHHHHHHHHHHHHHHHHHGHHHHHHHHHHHHHHHHHHHHHHHHHHHHHHHGFHHHHHHHHHHHHHHHHHHHGHHHHGHHHHHHHHHHHFHGHHHHHHHHHHFHFFHHHHEFGDGFHHHHHGGHFHHHGGFHFHHHHHHHHGGGGGGGGCFFFGGGGGGGGB
@M03495:530:000000000-LYBTV:1:2112:18410:25137 1:N:0:GTGACGTT+ATCTGGGA
GTCAGCATGTGAGCTTTGGAGTGAAATCTCTTGTCTTAAGGAATAAAGGAAAAAGATTCCGTCGGAGGCTCGGTGCTCTACAGGTTCAACCTTTGTACTCTATTATTGCCTCACATTCCATCTCTTGTGAAAATATATTTGATTGGCTTTTCTGCAGGTTGTTTGCCAGGACTTTCCAAGACCTCCACTAGAAAACACAATAAACTTTTTGGAAGCTGGACAACTATCTTCATTTTTCAGAAACAGTGAAC
+
CCCCCFFFFFFFGGGGGGGGGGHHHHHHHHHHHHHHHHHHHHHHHHHHHHHHHHGGHHIHHHHGGGGGGHHGGGGGHHHHHHHHHHHHHHHHHHHHHHHHHHHHHHHHHHHHHHHHHHHHHHHHHHHHHHFHHHHHHHHHHHHHHHHHHHHHHHHHHHHHHGHHHHHHHHHHHHHHHHHHGHHHHHHHHGHFHFHHHHGGHGHHHHHHFHGGHHHHHHHHHHHHHHHHGHGGGGEGGGGFEFFGGGFGGGF
@M03495:530:000000000-LYBTV:1:2112:20101:25156 1:N:0:GTGACGTT+ATCTGGGA
GTCAGCATGTGAGCTTTGGATGGTTCTGGTTTATCAACGGCAAAATATAGATCGGAAGAGCACACGTCTGAACTCCAGTCACGTGACGTTATCTCGTATGCCGTCTTCTGCTTGAAAAAAAAAAAAAAAAAATACAAAGACATGATCACGTCATAATCTCAGTGAGAGTCTCAAATACATTATCAACGTTAACAGTTTCTTGTTCATCCATCTACTCGTGTGGTCATGTTGTATCCGCAGATTAAGACAAG
+
CBCCCFFFFFFFGGGGGGGGGGGHHHHHHHHHHHHHHHGGGGGHHGHHHHHHHHGGGGHHHHHHHGHHHGHHHHHHHHHHHHEHHHGGGGHGHHHHGGHHHHGGGHGHHHHHHHGHHHHGGF?C@>/>----.00000//;/00<00:/.:.:.000000090000000900000;B00000;090/9./9:000000000:000000000000000....../00000;0;00:0..---0;000;9//.
@M03495:530:000000000-LYBTV:1:2112:16449:25169 1:N:0:GTGACGTT+ATCTGGGA
GTCAGCATGTGAGCTTTGGAATTAGTAAATTCGTTGACGACAGAAGGAGCAAGATAACGACCACAGGGAGGGTGGTTTATCAACGGCAAAATATAGATCGGAAGAGCACACGTCTGAACTCCAGTCACGTGACGTTATCTCGTATGCCGTCTTCTGCTTGAAAAAAAAAAAAAGAAAAGAATACACATGAACACAACACGCAACCAAGTTGCATGTATAGTGCTCTCTCATACACAACAATAGATAGATGT
+
CCCCCFFFFFFFGGGGGGGGGGHHHHGHHHHGGGHHHHGGGGGHHHHHHHHHGFHHHHGGGGGHHHHGEGCGEGGGGHHHHHHHGGGGGHHHHHHHHHHHGGGGHHHHHHHGHHHGHHHHHHHHHHHHGHHHGGFGHHFHHHGGHHHHGGGHGHHHHHHHFHHHHGGGGG??9.9.///990;90000090009..:...--9-....0::000000000000:000000000900..9.000009;0000
@M03495:530:000000000-LYBTV:1:2112:23881:25170 1:N:0:GTGACGTT+ATCTGGGA
GTCAGCATGTGAGCTTTGGTTTATCAACGGCAAAATATAGATCGGAAGAGCACACGTCTGAACTCCAGTCACGTGACGTTATCTCGTATGCCGTCTTCTGCTTGAAAAAAAAAAAATCTATTCTACCTATTCTCCAGCTGCGTTGGACGTAGATCTACAGATTGAAATCCACACGACAGTGTGAGTAGGAAGGTCGGTTATTCCGATCCAATCAGTAGTAAGACCACATCTTCGAAACTTCGGACAGAGTT
+
AAAAAFDFFFFFGGGGGGGGGGGHHFFFGGGACFFFHHHHHHHEDFG?HFGHAGHGHHHGGHHFGHGHHHFG?GEEFG1?GE4@BGGGHHGHGEEHG4@DGFHF?GHGH//@><</02FGG221?<111?1?111??0111-..-011-.<..0<0<00000=<00:;C/0//.---9-9000;0090090..9;-;B..0000/;.-.;/B///;//////;/..;9/////9...-///.;.;-./9//
@M03495:530:000000000-LYBTV:1:2112:20255:25173 1:N:0:GTGACGTT+ATCTGGGA
GTCAGCATGTGAGCTTTGGAGTGAAATCTCTTGTCTTAAGGAATAAAGGAAAAAGATTCCGTCGGAGGCTCGGTGCTCTACAGGTTCAACCTTTGTACTCTATTATTGCCTCACATTCCATCTCTTGTGAAAATATATTTGATTGGCTTTTCTGCAGGTTGTTTGCCAGGACTTTCCAAGACCTCCACTAGAAAACACAATAAACTTTTTGGAAGCTGGACAACTATCTTCATTTTTCAGAAACAGTGAAC
+
DDDDDFFFFFFFGGGGGGGGGGHHHHHHHHHHHHHHHHHHHHHHHHHHHHHHHHGGHIIHHHHGGGGGGHHGGGGGHHHHHHHHHHHHHHHHHHHHHHHHHHHHHHHHHHHHHHHHHHHHHHHHHHHHHHGHHHHHHHHHHHHHHHHHHHHHHGHHHGHHHGHHHHHHGGHHHHHHHHHFHHGHHHHFFFHFHHHHHHHEHGGHHHHHHHGGHHHHHHHHHHHHHHHHHHGGGGGGGG;BF:FBGGCFGGB
@M03495:530:000000000-LYBTV:1:2112:14114:25187 1:N:0:GTGACGTT+ATCTGGGA
GTCAGCATGTGAGCTTTGGAGGGTGGTTTATCAACGGCAAAATATAGATCGGAAGAGCACACGTCTGAACTCCAGTCACGTGACGTTATCTCGTATGCCGTCTTCTGCTTGAAAAAAAAAAAAAAAAGACACAGTATAAATAGTCAGCAAGCGAAGCTATGTACGGAAAGTGACAGAGGGAGCAAAGACTACAGGAGGATGTAAGTCAATACACAGTGGGATATAGGTCAGAGCCACAAAGTACAAAAATG
+
CCCCCFFFFFFFGGGGGGGGGGGEGGGGHHHHHHHGGGGGHHHHHHHHHHHGGGGHHHHHHHGHHHGHHHHHHHHHHHHGHHHGGGGGHHHHHGGHHHHGFGHGHHHHHHGAGHHHGGGGG</>---..////.<=00000:<<00000//.:.-<-0000<0099..-<000000//....../0///0:/00/..../00000000000000<:00/..0/0000<00<00/.//..:<000000...0
@M03495:530:000000000-LYBTV:1:2112:9845:25190 1:N:0:GTGACGTT+ATCTGGGA
GTCAGCATGTGAGCTTTGGAATTAGTAAATTCGTTGACGACAGAAGGAGCAAGATAACGACCACAGGGAGGGTGGTTTATCAACGGCAAAATATAGATCGGAAGAGCACACGTCTGAACTCCAGTCACGTGACGTTATCTCGTATGCCGTCTTCTGCTTGAAAAAAAAAAAGAAGAGTGCCGTGGCCGTAGATGAGGTCGCGCCCCTCTATCATTCTTGCCTTCATGCTATACAGCGTGACACTCTCTGTC
+
BBBBAFDDFFFFGGGFFGFGFGFGFEGHGFHGGGFHEFEGGGGHHGHGFEHHGGHHFHFFGEEHHGGFFE>E1BEEFHFEHHECEFFGGGGHHGHHHHGHFGEGHHHHGHH?CGHGGHFHEHHHHHHHGHHHGGFFB/GFHHGFHHHHGACHGHGHHGHFFF0DG<@DCG9..9//.9099-99--.--.../////;.-------9..9/////;:/9//////9/////9:///-.::.//;/9/9/99
@M03495:530:000000000-LYBTV:1:2112:10570:25196 1:N:0:GTGACGTT+ATCTGGGA
GTCAGCATGTGAGCTTTGGAGTGAAATCTCTTGTCTTAAGGAATAAAGGAAAAAGATTCCGTCGGAGGCTCGGTGCTCTACAGGTTCAACCTTTGTACTCTATTATTGCCTCACATTCCATCTCTTGTGAAAATATATTTGATTGGCTTTTCTGCAGGTTGTTTGCCAGGACTTTCCAAGACCTCCACTAGAAAACACAATAAACTTTTTGGAAGCTGGACAACTATCTTCATTTTTCAGAAACAGTGAAC
+
CCDCCFFFFFFFGGGGGGGGGGHHHHHHHHHHHHHHHHHHHHHHHHGHHHHHHHGGHIHHHGHGGGGGGGHGGGGGHHHHHHHHHHHHHHHHHHHHHHHHHHHHHHHHHHHFHHHHHHHHHHHHHHHHHHHHHHHHHHHHHHHHHGHHHGHHHHGHHAGHHGHHHHHHHHHHHHHHHHFFHHHFHHHHHHHGHHHHHHHGHHGHHFHHHHGGHHHFHHHHHHHFHHHHGHGGGGGGGGGFGGGGGGGGGGF
@M03495:530:000000000-LYBTV:1:2112:15953:25199 1:N:0:GTGACGTT+ATCTGGGA
GTCAGCATGTGAGCTTTGGACCAGCCTGAGTCCGTGGTTTATCAACGGCAAAATATAGATCGGAAGAGCACACGTCTGAACTCCAGTCACGTGACGTTATCTCGTATGCCGTCTTCTGCTTGAAAAAAAAAAAAAAAATAGTCCACAGGTGATGCTCAGGTGTTGATAGCTAGTATAGACATGATTGAAACGAACTACCATGACCCAGACAATTATACACCATCCACTATTAGCACAGACTATGAGTCTAC
+
CBCCCFFFFFFFGGGGGGGGGGHHHGHHHHHHHGHGGGFHHHHHHHGGGGGHHHHHHHHHHHGGGGHHHHHHHGHHHGHHHHHHHHHHHHGHHHGGFGHFHHHHGGHHHHG>EGGHHHHHHHHHHHHGGGB@/<<<--.000000<0..<000000<0/<000..00000000000000:0000000000:..<9.00/:000<0/.9..//00000000/.<0.0:0/0000/00<:0.00000<0<000
@M03495:530:000000000-LYBTV:1:2112:10704:25213 1:N:0:GTGACGTT+ATCTGGGA
GTCAGCATGTGAGCTTTGGAATTAGTAAATTCGTTGACGACAGAAGGAGCAAGATAACGACCACAGGGAGGGTGGTTTATCAACGGCAAAATATAGATCGGAAGAGCACACGTCTGAACTCCAGTCACGTGACGTTATCTCGTATGCCGTCTTCTGCTTGAAAAAAAAAAAATAGAACAATAAAAAGGAACATTAAACTTCTATTATGCTGTGTAAAAGACAGACACTAATCGACCACTTAAGTGTAGCAT
+
BBBBBFFFFFFFGGGGFGGGGGHHHHHHFHHHGHHHHHGAEEGHHHHHHHHHHHHHHHGGGGGHHHHGFGEGGGGGGHHHHHBGGGGGGHHHHHHHHGHHGGGGHHHHGHHGHHHGHHHHHGHGHHHHGCGHGD?FHHHHHHGGHHGGGADHGHHHHHHGFHHHHGGFAC-;.90;00//0000;0.9/;.9//;/:////;//////9;9/9///;/;;9/.;99.9////9.-;;./////9/9////9
@M03495:530:000000000-LYBTV:1:2112:10959:25215 1:N:0:GTGACGTT+ATCTGGGA
GTCAGCATGTGAGCTTTGGAATTAGTAAATTCGTTGACGACAGAAGGAGCAAGATAACGACCACAGGGAGGGTGGTTTATCAACGGCAAAATATAGATCGGAAGAGCACACGTCTGAACTCCAGTCACGTGACGTTATCTCGTATGCCGTCTTCTGCTTGAAAAAAAAAAAAAAAAAGTGAAAGGTAGGAACAGCTAGAGAATATAGCAGCTAGACAAACAAGGGAAGGTTCTTGAACACATTCGTCAAGT
+
DDDDDFFFFFFFGGGGGGGGGGHHHHHHHHHHGGHHHHGGGGGHHHHHHHHHHHHHHHGGGGGHHHHGGGGGEGGGGHHHHHFHGGGGGHHHHHHHHHHHGGGGHHHHHHHGHHHGHHHGGHHHHHHHGGHHGGFGHGGGHHGGHHHHGFGHGHHHHHHHCGHHHGGEGD-9---<-.000<00.0<0.00.//.<00<<0000000000//00000//...:......00<0:00<00<.0<:0/...00
@M03495:530:000000000-LYBTV:1:2112:18890:25222 1:N:0:GTGACGTT+ATCTGGGA
GTCAGCATGTGAGCTTTGGAATTAGCTGGTTTATCAACGGCAAAATATAGATCGGAAGAGCACACGTCTGAACTCCAGTCACGTGACGTTATCTCGTATGCCGTCTTCTGCTTGAAAAAAAAAAAAAACAATTTATAACTACATAGATCTACCAAACTTCAATGTACTTACTCAGTATGCGTTCTTCTTCTTTCTTTCTCTCACTATATACTCAGTGATTTATTGTCTCTGCCCATGCGACTAACAGTATA
+
CCBCCFFFFFFFGGGGGGGGGGHHHHHHHHHHHHHHHHECGGGHHHHHHFHHHHGGGGGHHHHHHGHHHGGHHHHHHGHHHHBGHHGGFGHCHFHHGGHHHHGFGHGHHHHGFF0GHFHGCC/C//<-...11111>=<11<>00=000<==000..00=000000;;0000000:=:00.....0;0009;0FG00=9B00009900;0;0000000000;0///9/;////9////..-9-//://9;/
@M03495:530:000000000-LYBTV:1:2112:8357:25224 1:N:0:GTGACGTT+ATCTGGGA
GTCAGCATGTGAGCTTTGGAGTGAAATCTCTTGTCTTAAGGAATAAAGGAAAAAGATTCCGTCGGAGGCTCGGTGCTCTACAGGTTCAACCTTTGTACTCTATTATTGCCTCACATTCCATCTCTTGTGAAAATATATTTGATTGGCTTTTCTGCAGGTTGTTTGCCAGGACTTTCCAAGACCTCCACTAGAAAACACAATAAACTTTTTGGAAGCTGGACAACTATCTTCATTTTTCAGAAACAGTGAAC
+
BCCCBFFFFFFFGGGFGGGFGGHHHHHHHHHHHDGHFHHHHHHHHHHHGGEHHHGGHHHHGHHGGGGGGHGGGEGGHHHHHHHHHHHHHHHHHHFGHHHHGFHHHHHGHHHHHHHHHHHHHHHGHHHGHHHHHGHHHGHHHGHHHEGHGHHHHHHHHHHHHFHHHHHHHFHHHHHHHH1FGFHHGHHHHHFDGGHHHHHEHHDHHHHHHHGGEFHHHFB.CCGEHHHHGHGGGGGGGG;FFGGGGGFFFC:
@M03495:530:000000000-LYBTV:1:2112:16216:25229 1:N:0:GTGACGTT+ATCTGGGA
GTCAGCATGTGAGCTTTGGTCCAGCCTGAGTCCTGGTTTTCAACGGCAAAATATAGATCGGAAGAGCACACGTCTGAACTCCAGTCACGTGACGTTATCTCGTATGCCGTCTTCTGCTTGAAAAAAAAAAAAAAAATCCGTAAATGTTAATTTAAAAACAATGCCATGCAAACTAGTAACACAAGAGATGGTTGCTCAAGCTACTCCAAGTTATTTGACTGAAAGCTAGTCGTTTCTAACACTTTCGTCTT
+
BBBBBFFFFFFFCFGGGGGGGGHFGGHHHHHHHHHHHHHGHHHGGGGGGFHHGHFHGHHHGGGGHGGHHHHGHHHGGHHHHHBGHHHHDGCHGGFGGHGHHHGGHHHHG?EB?DHHHHHHHHFBHC?C/>/<<---<//..<.:000000C0;;0000.C:00/0:0B/000;0000;000:.../9/00/:0..0000///////////9///999//;//////;BB//.9..9/;9FB//9/;.:..:
@M03495:530:000000000-LYBTV:1:2112:17608:25235 1:N:0:GTGACGTT+ATCTGGGA
GTCAGCATGTGAGCTTTGGTCCGCCTGGTTTATCAACGGCAAAATATAGATCGGAAGAGCACACGTCTGAACTCCAGTCACGTGACGTTATCTCGTATGCCGTCTTCTGCTTGAAAAAAAAAAAAAATAGGGACGAAGAAAAGCAATCTTATGACCGCCTCAGAAAAGAATAAGCTATGTTCTATTCACAACTGATGTAGTAACTATCTGAGAAGACGACCTCTGCATCACAACAGTGGCAACAGCCCTGT
+
CCCCCFFFFFFFGGGGGGGEGGGGGGHHGHHHHHHHHGGGGGHHHHHHHHHHHGGGGHHHHHHHGHHHGHGHHHHHHHHHHGFGHGGGGHHHHHHGGHHHHGGGHGHHHHHHHFGHHFFG/<//<<-0111<F.<-<..////.//00000;000/--9.;//09///.990090B000CB00900000;0.9/////9/;/////////////;/;A---.//////://9:.9////;//../9.././
@M03495:530:000000000-LYBTV:1:2112:9854:25236 1:N:0:GTGACGTT+ATCTGGGA
GTCAGCATGTGAGCTTTGGAGTGAAATCTCTTGTCTTAAGGAATAAAGGAAAAAGATTCCGTCGGAGGCTCGGTGCTCTACAGGTTCAACCTTTGTACTCTATTATTGCCTCACATTCCATCTCTTGTGAAAATATATTTGATTGGCTTTTCTGCAGGTTGTTTGCCAGGACTTTCCAAGACCTCCACTAGAAAACACAATAAACTTTTTGGAAGCTGGACAACTATCTTCATTTTTCAGAAACAGTGAAC
+
BACCCFFFFFFFGGGGGGGGGGFGHHHHHHHHHHHHHGHGHHHHGHHHHHHHHGGGHHHHHFHGGGGGGHHGGFGGHHHHHHHHHHHHHHHHHHHHHHHHHHHHHHHHHHHHGHHHHHHHFGHHHHHGGHHHEGHHHHHHHHHHHAGHHHHHHHGHHHHHHGHHHHHHHHHHHHHGHHHBHHHFHHHHHHHFHHHGHHE.<D<GHHHHHHGCGFHHHHCCHHHHFFFHHHGGGGGGGGFGF0CFFGFGGGB
@M03495:530:000000000-LYBTV:1:2112:6557:25236 1:N:0:GTGACGTT+ATCTGGGA
GTCAGCATGTGAGCTTTGGTCCGCCTGAGTCCCTGGTTTATCAACGGCAAAATATAGATCGGAAGAGCACACGTCTGAACTCCAGTCACGTGACGTTATCTCGTATGCCGTCTTCTGCTTGAAAAAAAAAAAAAAACCACAGTCATGTGATGTCGCATACAGCAAAAAAAGAGACTTCGCCTGACTCATATATCTGATGTGTCACTATCCATATTGTATGAGCAATATTTACAACGAGAGAACAACATTAC
+
DCDDDFFFFFFFGGGGGGGGGGGGGGHHHGHHHHHHHHHHHHHHHGGGGGHHHHHHHHHHHGGGGGHHHHHHGHHHGHHHHHHHHHHHHGHHHGGFGHHBHHHGGHHHHGFEHGHHGHHHGBGHHHGFCDD@<->-......00000000<000..-..00<0//</<<A..///000.9...//00000:00000000:0:0000000/00000:0:<00000/<0000<000<-9..<.00//..<000
@M03495:530:000000000-LYBTV:1:2112:12549:25240 1:N:0:GTGACGTT+ATCTGGGA
GTCAGCATGTGAGCTTTGGAGTGAAATCTCTTGTCTTAAGGAATAAAGGAAAAAGATTCCGTCGGAGGCTCGGTGCTCTACAGGTTCAACCTTTGTACTCTATTATTGCCTCACATTCCATCTCTTGTGAAAATATATTTGATTGGCTTTTCTGCAGGTTGTTTGCCAGGACTTTCCAAGACCTCCACTAGAAAACACAATAAACTTTTTGGAAGCTGGACAACTATCTTCATTTTTCAGAAACAGTGAAC
+
BBBCCFFFFFFFGGGGGGGGGGGHHHHHHHHHHHHHHHHHHHHHHHFHHFHHHHGEHHIHHHHGGGGGGHHGGGGGHHHHHHHHHHHHHHHHHHHHHHHHHHHHHHHHHHHHHHHHHHHHHHHHHHHHHFGHHHHHHHHHHHHHHHGHHHHHHHHHGHFHHGHHHHHHHGHHHGHHHHFGHGHHHHHHHHGGHHHHGHGGHFD0GHHHHHGGHHFFHFGFHHHHHEFHHHGGGFGGGG;FFFFGGGFGGGB
@M03495:530:000000000-LYBTV:1:2112:17219:25246 1:N:0:GTGACGTT+ATCTGGGA
GTCAGCATGTGAGCTTTGGAATTAGTAAATTCGTTGACGACAGAAGGAGCAAGATAACGACACAGGGAGGGTGGTTTATCAACGGCAAAATATAGATCGGAAGAGCACACGTCTGAACTCCAGTCACGTGACGTTATCTCGTATGCCGTCTTCTGCTTGAAAAAAAAAAAAAAAAGATGATAGTCAAACATAAAACGATAGACAGTGTTAATACATAGAGTAGTGTAAAGTGGGGTCCGCATTACAGAAGG
+
BCCCCFFFFFFFGGGGGGGGGGHHHHHHHHHHGGGHHHGFFGGHHHHHHGHHHHHHHHGGGGGHHHGGGGGEFGGGHHHHHHHGGGGGHHHHHHHHHHHGGGGHFHHHHHGCGHGHGHHHHHHHHHHGHHHGGGGHFFHHHGGHHGHGGGHGHHGHHGGHHHHHGGGCG9:;;--..00;000000000.000000-:...000/0000000:00000000000/0:000000.-...---.90000:00.
@M03495:530:000000000-LYBTV:1:2112:22221:25252 1:N:0:GTGACGTT+ATCTGGGA
GTCAGCATGTGAGCTTTGGAGGGCAAGAAGTGTGGTTTATCAACGGCAAAATATAGATCGGAAGAGCACACGTCTGAACTCCAGTCACGTGACGTTATCTCGTATGCCGTCTTCTGCTTGAAAAAAAAAAAAAAAACAAATAACATGTAGTACACAAAAAGCGAGAGTAGACAACATACTAAAAGGAGCAGTAGTCGTGATGCAACAACCAATCCACATACGATATGGTTGACTTGAAACATCGACAAGTA
+
DCDDDFFFFFFFGGGGGGGGGGGGGGGHHHHHHHGGGHHHHHHHGGGGGHHHHHHHHHHHGGGGHHHHHHHGHHHGHHHHHHHHHHHHGHHHGGFGFHHHHHGGHHHHGGGGFHHHHHHHHHHHHGGGGG/-<>--..<.00000:0000000000.:.....9-<<000000/../00:00000./.9./00000...//00000......0//000:00...9-0000./0000000</00./-.-.00
@M03495:530:000000000-LYBTV:1:2112:25447:25254 1:N:0:GTGACGTT+ATCTGGGA
GTCAGCATGTGAGCTTTGGAGTGAAATCTCTTGTCTTAAGGAATAAAGGAAAAAGATTCCGTCGGAGGCTCGGTGCTCTACAGGTTCAACCTTTGTACTCTATTATTGCCTCACATTCCATCTCTTGTGAAAATATATTTGATTGGCTTTTCTGCAGGTTGTTTGCCAGGACTTTCCAAGACCTCCACTAGAAAACACAATAAACTTTTTGGAAGCTGGACAACTATCTTCATTTTTCAGAAACAGTGAAC
+
BBB33CFFFDFFGGGGFGGGGGCDFDFEGHHHH5FGGGHHCFHHGHHHHFFHFHGEHHHGHBGEEECCGE1AEEECGHFHHGFFHHFHGGHHGHHHGHHHHEGHGGHHHHH3GCGHHHFHHHEHEFDB3FFDFGHHHHFHGFGFG0FGHH1GGHBGH0FGBAGHGHBGHA?CHH1FBG1DGHHHHGHHHHHGF1<CGFEGFHGBGHHHHHCG/0CEFCFHHEFEHHHEHGGGEBBFGFCB0BFGGGGFFF9
@M03495:530:000000000-LYBTV:1:2112:11287:25257 1:N:0:GTGACGTT+ATCTGGGA
GTCAGCATGTGAGCTTTGGAATTAGTAAATTCGTTGACGACAGAAGGAGCAAGATAACGACCACAGGGAGGGTGGTTTATCAACGGCAAAATATAGATCGGAAGAGCACACGTCTGAACTCCAGTCACGTGACGTTATCTCGTATGCCGTCTTCTGCTTGAAAAAAAAAAAAAATAAAGAAAGACGAGATAAGATAAACATCACAAATAGATAAAACTAGAAGAATATAGTCAGTCACGCTACGTACAAAG
+
BCCDCFFFFFFFGGGGGGGGGGHHHHHHHHHHGHHHHHGFGGGHHHHGHHHHHHHHHHGGGGGHHHHGGGGGGGGGGHHHHHHHGGGGGHHHHHHHHGHHGGGGHHHHHHHFHHHGHHHHHHHHHHHHGHHHGGFFHHHHHHGGHHHHGGGHGHHHHHHHHHHHGGGGGG@C--.00;00./0//.--..0000000000000000.000:0000:000:0000/::B00:0000000....-..0..00/
@M03495:530:000000000-LYBTV:1:2112:19179:25258 1:N:0:GTGACGTT+ATCTGGGA
GTCAGCATGTGAGCTTTGGAGACTGGTTTATCAACGGCAAAATATAGATCGGAAGAGCACACGTCTGAACTCCAGTCACGTGACGTTATCTCGTATGCCGTCTTCTGCTTGAAAAAAAAAAACAAGCAAACACCCTAATGATATTCATTATGTTTCATCATATAATACATGATAGACCACTTACACTATAAATGACAAAGCAATTGAGATGGGACAACAAAAACACACTACAACTCACACACCTGTACAAG
+
BBBBBFFFFFFFGGGGGGGGGFGHHHHHHGHGHHHGG?GGHHHHHHHHHHHGGGGHGHHHHGGHHHGHHHFHGHHHFGHGGE?FFFGHADGHFFFHHHEGEGHADFGGHHFHFHHHGEGG/>///0/00?000///<011=>1<1111<=111>1<0=D0000000<0<0<00==0:0/./000000/00;00000;0/////00000:9C/./......9....9..////;//:////;..////////
@M03495:530:000000000-LYBTV:1:2112:10312:25270 1:N:0:GTGACGTT+ATCTGGGA
GTCAGCATGTGAGCTTTGGAGTGAAATCTCTTGTCTTAAGGAATAAAGGAAAAAGATTCCGTCGGAGGCTCGGTGCTCTACAGGTTCAACCTTTGTACTCTATTATTGCCTCACATTCCATCTCTTGTGAAAATATATTTGATTGGCTTTTCTGCAGGTTGTTTGCCAGGACTTTCCAAGACCTCCACTAGAAAACACAATAAACTTTTTAGAAGCTGGACAACTATCTTCATTTTTCAGAAACAGTGAAC
+
BBBBBFFFFFFFGGGGGGGGGGGHHHHHHHHHHHHHHHHHHHHHHHHHHHHHHHGGHHHHHHHGGGGGGHHGGEGGHHHHHHHHHHHHHHHHHHHHHHGGGHHHHHHHGHHFHHHHHHHHHHHHHHHHHEGHHHHHHHHHHHHHH0CCGHHHHHHHHHHHHGHHHHHHEEGHHHHHHGGGGHFFHFHHHHHBGHHHHGHEHHHHFHHHHHCG0<CGHGCFHHHHHHHHHHHHHHGGGGBBFC/FGGFGGG9
@M03495:530:000000000-LYBTV:1:2112:16496:25277 1:N:0:GTGACGTT+ATCTGGGA
GTCAGCATGTGAGCTTTGGAGTGAAATCTCTTGTCTTAAGGAATAAAGGAAAAAGATTCCGTCGGAGGCTCGGTGCTCTACAGGTTCAACCTTTGTACTCTATTATTGCCTCACATTCCATCTCTTGTGAAAATATATTTGATTGGCTTTTCTGCAGGTTGTTTGCCAGGACTTTCCAAGACCTCCACTAGAAAACACAATAAACTTTTTGGAAGCTGGACAACTATCTTCATTTTTCAGAAACAGTGAAC
+
CCCCCFFFFFFFGGGGGGGGGGHHHHHHHHHHHHHHHHHHHHHHHHHHHHHHHHGGHHHIHHHGGGGGGHHGGGGGHHHHHHHHHHHHHHGHHHHHHHHHHHHHHHHHHHHHHHHHHHGHHHHHHHHHHHHHHHHHHHHHHHHHHEHHGHHHHHHHGHHHHGHHHHFHGGHHHHHHHHGHEHHHHHHHHHHDGDGHHHHGHHBGHFHHHHGGECBEHHGHHHHGHFHFHHGGGGGGGG;FF;FFGGFGGGF
@M03495:530:000000000-LYBTV:1:2112:23252:25305 1:N:0:GTGACGTT+ATCTGGGA
GTCAGCATGTGAGCTTTGGAATTAGAAAATTCGTTGTCGGCAGAAGGGGCAAGATAACGCCCACAGGGCGGGGGGTTTATCAACGGCAACATATAGATCGGAAGAGCACACGTCTGAACTCCACTCACGTGACGATATCTCGTTTGCCGTCCTGTAGGTTGTTTGACAGGACTTTCCAAGACCTCCACTAGAAAACACAATAAACTTTTTGGAAGCTGGACAACTATCTTCATTTTTCAGAAACAGTGAAA
+
AAAAAFFFFFFFGGGGGGGGBG1F13A301B1BFC001000A//B10/A/EF/FAG11///////0BF///>/<A-A./0CF0/:9@GG?-;/B/9B//--9--;--/A----;--//;//;/-;//9;--;---;E@/F/-A--AF/-;--;/////;/----//9;/-;;BBB/;F/FFFFFF-9B//99FFFFFFF-/:BFFEFFFF?@9BFEFF9AAB:AB//BF//FFFBFBFBF/FFFBFFFFF/
@M03495:530:000000000-LYBTV:1:2112:15340:25306 1:N:0:GTGACGTT+ATCTGGGA
GTCAGCATGTGAGCTTTGGAGTGAAATCTCTTGTCTTAAGGAATAAAGGAAAAAGATTCCGTCGGAGGCTCGGTGCTCTACAGGTTCAACCTTTGTACTCTATTATTGCCTCACATTCCATCTCTTGTGAAAATATATTTGATTGGCTTTTCTGCAGGTTGTTTGCCAGGACTTTCCAAGACCTCCACTAGAAAACACAATAAACTTTTTGGAAGCTGGACAACTATCTTCATTTTTCAGAAACAGTGAAC
+
DCCDDFFFFFFFGGGGGGGGGGHHHHHHHHHHHHHHHHHHHHHHHHHHHHHHHHGGHIIHHIHGGGGGGHHGGFFGHHHHHHHHHHHHHHHHHHHHHHHHHHHHHHHGHHHHHHHHHHHHHHHHHHHHHHHHHGHHHHHHHHHHHHHHHHHHHHHHHHHHHGHHHHHHGGHHHHHHHHGHHHHHHHHHHHHGHHHHHHHGHHFHHHHHHHGGGGHHHHHGHHHGHHHHHHGGGGGGGGFFGGGGGGFGFG:
@M03495:530:000000000-LYBTV:1:2112:9969:25329 1:N:0:GTGACGTT+ATCTGGGA
GTCAGCATGTGAGCTTTGGAGTGAAATCTCTTGTCTTAAGGAATAAAGGAAAAAGATTCCGTCGGAGGCTCGGTGCTCTACAGGTTCAACCTTTGTACTCTATTATTGCCTCACATTCCATCTCTTGTGAAAATATATTTGATTGGCTTTTCTGCAGGTTGTTTGCCAGGACTTTCCAAGACCTCCACTAGAAAACACAATAAACTTTTTGGAAGCTGGACAACTATCTTCATTTTTCAGAAACAGTGAAC
+
CCCCBFFFFFFFGGGGGGGGGGHHHHHHHHHHHHHHHHHHHHHGHHHHHHGHHHGGHHHHHHHGGGGGGHGGGGGCGHHHHHHHHHHGHHHHHHHHHHHHHHHHHHHHHHHHHHHHHHHHFHHHHHHFHGHEFGHHHHHHHHHHHBFGHGHHHHHHHHHHHDHHHHHHHGHHHHGHHHGHHHHHHHHHHHHGHHHGHFHGHHHHHFHHHHGGGGGHHH:GFHHHGHHFGHGGGGGGGGFGGGGGFGGGGG0
@M03495:530:000000000-LYBTV:1:2112:15223:25338 1:N:0:GTGACGTT+ATCTGGGA
GTCAGCATGTGAGCTTTGGAGTGAAATCTCTTGTCTTAAGGAATAAAGGAAAAAGATTCCGTCGGAGGCTCGGTGCTCTACAGGTTCAACCTTTGTACTCTATTATTGCCTCACATTCCATCTCTTGTGAAAATATATTTGATTGGCTTTTCTGCAGGTTGTTTGCCAGGACTTTCCAAGACCTCCACTAGAAAACACAATAAACTTTTTGGAAGCTGGACAACTATCTTCATTTTTCAGAAACAGTGAAC
+
BABBAFFFFFFFGGGGGGFFGAFGDGHHFFGGHHHHHFHHCGFHHHHHHHHGBGEFHHHHGHHGGGGGGFFA0BEEFHFHHHFHHHHHHGGFHHHHGHFHHHHHHHFFGHHHHHHHHHHHHHHHHHHGGGBGGHHEHHHHHHGHHHHHHHHHHGHHHFHHHGHHHGHHHHHHHHHHHGDGGFHHHHHHHFHHGHEHHHGGGEHGHHHHHGGCGHBHFHHGHFHHHGHHHHGGGFGGGGFFGFGGGGFFFGB
@M03495:530:000000000-LYBTV:1:2112:17009:25370 1:N:0:GTGACGTT+ATCTGGGA
GTCACATGTGAGCTTTGGAATTAGTAAATTCGTTGACGACAGAAGGAGCAAGATAACGACCACAGGGAGGGTGGTTTATCAACGGCAAAATATAGATCGGAAGAGCACACGTCTGAACTCCAGTCACGTGACGTTATCTCGTATGCCGTCTTCTGCTTGAAAAAAAAAAAAACACCTTTAAGAGCACCAACACCAACTTACACTCACAGCACGTATAATGACTGCATCCAAACACACTGCTACACACTACT
+
BCCCCFFFFFF5BGGGGGGGGGHHHHHHHHHGHHHHHGGGGGHHHHHHHHHHHHHHHGGGGGHHHHGGGGGBBEEFHHHHHHHGGGGGHHHHHHHHHHHGGGGHHHHHHHGGGHGHHHHHHHHHHHHGHHHGGGGHGHHHHGGHHHHGGGHGHHHHHHGGFHDHGGGGCA9-.:9./0000000//.;.9....::.///;/:/99//;./.-.:;///////;////////.....////9///9.//99
@M03495:530:000000000-LYBTV:1:2112:8769:25380 1:N:0:GTGACGTT+ATCTGGGA
GTCAGCATGTGAGCTTTGGAGTGAAATCTCTTGTCTTAAGGAATAAAGGAAAAAGATTCCGTCGGAGGCTCGGTGCTCTACAGGTTCAACCTTTGTACTCTATTATTGCCTCACATTCCATCTCTTGTGAAAATATATTTGATTGGCTTTTCTGCAGGTTGTTTGCCAGGACTTTCCAAGACCTCCACTAGAAAACACAATAAACTTTTTGGAAGCTGGACAACTATCTTCATTTTTCAGAAACAGTGAAC
+
BABCCFFFFFFFGGGGGGGGGGHGHHHHHHHHHHHHHHHHHHHHHHHHHHHHHHGGHHHHHHHGGGGGGHHGGGGGHHHHHHHHHHHHFHHHHHHHHHHHHHHHHHHHHHHHGHHHHHGHHHHHHHHHHHHHGGHHHHHHHHHHHFHGHHHHHHHHHHHHHGHHGHHHHEHHHHHHHHHHFFHHHHHGHGGHH<<FHHHEHH<GHFHHHHGGHHHHHHHFHGHGHHHHHHGGGFGGFFFFGGFGGGGGGF0
@M03495:530:000000000-LYBTV:1:2112:13760:25388 1:N:0:GTGACGTT+ATCTGGGA
GTCAGCATGTGAGCTTTGGAGTGAAATCTCTTGTCTTAAGGAATAAAGGAAAAAGATTCCGTCGGAGGCTCGGTGCTCTACAGGTTCAACCTTTGTACTCTATTATTGCCTCACATTCCATCTCTTGTGAAAATATATTTGATTGGCTTTTCTGCAGGTTGTTTGCCAGGACTTTCCAAGACCTCCACTAGAAAACACAATAAACTTTTTGGAAGCTGGACAACTATCTTCATTTTTCAGAAACAGTGAAC
+
AABBAFFFFDDFFFFBGGGFGGHHHDGHHHHHHHHHGHHHHHGGHHHHHHH3FGEGHHGHFFHEGEGGCFGEGFFGHGFHGHHHFFGFFEHHFDFHFHHHHH4FFHHFHGHHHHGHHGHDFHFHHHHFGGHHHHHGHHHHHHHHFHHFFHFGHHHHHHFHHDEHHHHHHHHEGHHHHGEHHFHHHHEHHHHFHHHHEGGCGHHFHHHHHHGGEGHHGHGHHHHHHHHEHHGGGFGGFGFGGFFGGGFFGG0
@M03495:530:000000000-LYBTV:1:2112:7024:25392 1:N:0:GTGACGTT+ATCTGGGA
GTCAGCATGTGAGCTTTGGAATTAGTAAATTCGTTGACGACAGAAGGAGCAAGATAACGACCACAGGGAGGGTGGTTTATCAACGGCAAAATATAGATCGGAAGAGCACACGTCTGAACTCCAGTCACGTGACGTTATCTCGTATGCCGTCTTCTGCTTGAAAAAAAAAAGAAGCGGTAAAATGCGTAGAGATGTGGAAGAACACCAGTGTCTAAGGCTGCTGCCTGGCCTGTAACCGGCGATACGGCACT
+
1AA?1CFF1DF3BBA1B1AGDGFF1BFF3FGFFFGGHH?F0EA01B00B/ACGAFF1D?FGC?/FFGFA/EE/FE>>GGHHHHCECC/EGGHFFFBFBG/??FEA0FH00B<FG0/F>FF11BG2FFF/FG/?<F/<GHHHGFFFGGF@A-<.11FFGFFFG0=C-;--;.9.C/-;:A.B000099.9900/9BB//;;-/-/;;--9;///9/;//9-9///-//-A-9-//B//9-------;---;-
@M03495:530:000000000-LYBTV:1:2112:13647:25420 1:N:0:GTGACGTT+ATCTGGGA
GTCAGCATGTGAGCTTTGGAACAGGGAGGGTGGTTTATCAACGGCAAAATATAGATCGGAAGAGCACACGTCTGAACTCCAGTCACGTGACGTTATCTCGTATGCCGTCTTCTGCTTGAAAAAAAAAAAAAAAGGTGCACGTTGATGAGAATGGACAAGCAAAACACAACATGAGTAGGTAAGAGTAGTAAATTACCACTGGTCGATTATGAATCACGATGGCTCGAGAAGTGAGGAGTAGTGTAGTGACA
+
DCCDDFFFFFFFGGGGGGGGGGHHHGGGGGEGGGFHHHHHHHGGGGGHHHHHHHHHHHGGGGHHHHHHHGBGHGHHHHHHHHHHHHGHHHGGGGHHHHGHGGHHHHGEGHGGHHHHGHFHHHGGGCGCC-<--.<0<000.:...:0;000000000...//0/......./;00;000;00000;;00000000000000/00--:0.000000:0.....:/0--.:./0000.0.:/00/000;/000
@M03495:530:000000000-LYBTV:1:2112:8142:25421 1:N:0:GTGACGTT+ATCTGGGA
GTCAGCATGTGAGCTTTGGTTTATCAACGGCAAAATATAGATCGGAAGAGCACACGTCTGAACTCCAGTCACGTGACGTTATCTCGTATGCCGTCTTCTGCTTGAAAAAAAAAAAAATTACATAAAATCACTACTCTTAGGTATGAACAAGACTTGGGATTGAAATCTACAGAGTGCGAAGTGTATCGAGATGGAATGACGTGTGATGACGTACAGACAATACAGGGCTAATACAGTCTCGTACTTATGAC
+
CCCCCFFFFFFFGGGGGGGGGGHHHHHHGGGGGHHHHHHHHHHHGGGGHFGHHGHGHHHGHHHHHHHHHHFHGHHHGGGGHH4GHHGGHHHHGGGHGHHHHHHHHHHHHGG?DC<B/0??11111111=1?11011=11<1>11<1F110<//000<<.0/<00000000000;;00-:--.00900..:..00/90:0:.../.0000;.;...;0.:/00:00/....0900000:0:;..;.;00000
@M03495:530:000000000-LYBTV:1:2112:11629:25422 1:N:0:GTGACGTT+ATCTGGGA
GTCAGCATGTGAGCTTTGGAGACTGGTTTATCAACGGCAAAATATAGATCGGAAGAGCACACGTCTGAACTCCAGTCACGTGACGTTATCTCGTATGCCGTCTTCTGCTTGAAAAAAAAAAGAAACCGTTGTCAAGACGGAGGCGGTTACTGACAGTGACACGGTCAGAGGTGAGTGTCTGTTATCAGATTCTCATTCTGTGGTATCACAGTATTCCACTCGTGACATGTTAATCAATCATGCATCACGTT
+
BAABBFFFFFFFGGGGGGGGGGGHGHHHHHHHHHHGGGGGHHHHHFHHHHHGGFEGHHHHHGGGHFGHHG5BGGHHHHHGHH1FEGEFGGHHHEEHHHHCEEHGHHHHHHG0B3GHEGGGC/?022@/?///11@110/...-.----;00:0/0::00000:-;9.900.;;0.;000000;00000;00C090000;;C0..///////://9//////.9./;///:////;//9//////;///.9:
@M03495:530:000000000-LYBTV:1:2112:11559:25445 1:N:0:GTGACGTT+ATCTGGGA
GTCAGCATGTGAGCTTTGGAGTGAAATCTCTTGTCTTAAGGAATAAAGGAAAAAGATTCCGTCGGAGGCTCGGTGCTCTACAGGTTCAACCTTTGTACTCTATTATTGCCTCACATTCCATCTCTTGTGAAAATATATTTGATTGGCTTTTCTGCAGGTTGTTTGCCAGGACTTTCCAAGACCTCCACTAGAAAACACAATAAACTTTTTGGAAGCTGGACAACTATCTTCATTTTTCAGAAACAGTGAAC
+
BBBBBFFFFFFFGGGGGGGGGGHGHHHHHHHHHHHHHGHHFHHHHHHHHHHHHHGGHHHHHHHGGGGGGHHGGEGGHHHHHGHHHHGHHHGHHHHEGFHHHHHHHHHHHGHHGHHHHHHHHHGHHHHHHHHHHGHHHHHHHHHHHHGHHHHHHHGFHFGHFGHHHGHHGHFFHHHHHHFHHHHHHHHEHHHEGHHHHHHGHHHGHHHHFHGGGFHGHHHGHHHGHHHHHHGGGGGGGFFFGGGFFGFFFF9
@M03495:530:000000000-LYBTV:1:2112:22023:25461 1:N:0:GTGACGTT+ATCTGGGA
GTCAGCATGTGAGCTTTGGAGTGAAATCTCTTGTCTTAAGGAATAAAGGAAAAAGATTCCGTCGGAGGCTCGGTGCTCTACAGGTTCAACCTTTGTACTCTATTATTGCCTCACATTCCATCTCTTGTGAAAATATATTTGATTGGCTTTTCTGCAGGTTGTTTGCCAGGACAGGTCGTGATTGCTGGAGCAGGTATGATATAATTCTAGGATTTGACAGATGAATAATTTACATATATATCTAACTTTGA
+
BBBBBFFFFFFFGGGGGGGGGGHHHHHHHHHHHHHHHHHHHHHHHHHHHHHHHHGGHHHHHHHGGGGGGHHGGGGGHHHHHHHHHHHHHHHHHHHHHHHHHHHHHHHHHHHGBFGHHHHHHHHHGHHGHHFFFHHHHHHHHHHHHHHHHHHHHHHHHFHHHGHHHHHHHHHHHGGHHGGGGHHHHHHHFGHHGHHHHFHHHHHEBDGHHHHHHHHHHGHGHHHH;GGGHHGHHFHHGGBFFGGGFGEBGF0
@M03495:530:000000000-LYBTV:1:2112:16303:25487 1:N:0:GTGACGTT+ATCTGGGA
GTCAGCATGTGAGCTTTGGTTTATCAACGGCAAAATATAGATCGGAAGAGCACACGTCTGAACTCCAGTCACGTGACGTTATCTCGTATGCCGTCTTCTGCTTGAAAAAAAAAAAAAAAAAACGAGGCAGAAATTTCTAATCATACAATGACGCGAACTGAGAAAAATAACATCCCAGTACGTGAATCAGAGTACTCTTGGTGTGTCTTGGACGACACGACATGTTGTTGTGTGGAGTATGATGTGCAGCG
+
CBCCCFFFFFFFGGGGGGGGGGHHHHHHGGGGGHHHHHHHHHHHGGGGHHHHHHHGHHHGHHHHHHHHHHHHGHHHGGGGHHDGHHFGHHHHGGGHGHHHHHHHHHHHHGEEFG<<///<--.-..--.../011111111:1<11001010..----.00<110/..0100<0<.00<11.</..111000<11111<00:.<..1111000-----.---<0111:../.<..0.</111111:1110-
@M03495:530:000000000-LYBTV:1:2112:9066:25492 1:N:0:GTGACGTT+ATCTGGGA
GTCAGCATGTGAGCTTTGGAGTGAAATCTCTTGTCTTAAGGAATAAAGGAAAAAGATTCCGTCGGAGGCTCGGTGCTCTACAGGTTCAACCTTTGTACTCTATTATTGCCTCACATTCCATCTCTTGTGAAAATATATTTGATTGGCTTTTCTGCAGGTTGTTTGCCAGGACTTTCCAAGACCTCCACTAGAAAACACAATAAACTTTTTGGAAGCTGGACAACTATCTTCATTTTTCAGAAACAGTGAAC
+
CBCCDFFFFFFFGGGGGGGGGGHHHHHHHHHHHHHHHHHHHFHHHHHHHHHHHHGGHIHHHHHGGGGGGHHGGGGGHHHHHHHHHHHHHHHHHHHHHHHHHHHHHHHHHHHHHHHHHHHHHHHHHHHHHHGHHHHHHHHHHHHHGAGHHHHGHHHHHGHHHGHHHHHHGHHGHHHHHHHHGHHHGHHHHHHHHHGHHHEEHHDGHHHHHHGGHHHHHHFHHHHHHHHHHHGHHHGGGFFFFFFGGGFGGGC
@M03495:530:000000000-LYBTV:1:2112:19643:25521 1:N:0:GTGACGTT+ATCTGGGA
GTCAGATGTGAGCTTTGGAGTGAAATCTCTTGTCTTAAGGAATAAAGGAAAAAGATTCCGTCGGAGGCTCGGTGCTCTACAGGTTCAACCTTTGTACTCTATTATTGCCTCACATTCCATCTCTTGTGAAAATATATTTGATTGGCTTTTCTGCAGGTTGTTTGCCAGGACTTTCCAAGACCTCCACTAGAAAACACAATAAACTTTTTGGAAGCTGGACAACTATCTTCATTTTTCAGAAACAGTGAACA
+
BBBBBFFFFFFDGGGF44AFEGFGEHHGFFHHHHGHHHHCGHHCHHHHHHHHHGGHHHHHHF??EGGFHHGGGGGHHHFHHHFGG3GGHHHHHHBGFGHHHHGFHFGGGHHHHGHHHHHHHHGHFHHH4DGHHHHHHHHHEFGF0FGHHHHHHGGHEHHHDGHFGFHHHGHHHHGDFHDG0?FHGBGHHGDGFHGHHHGHFG<0DGFFGC?C;/:GHGHGHHFHHHFHEHGGGFGGGF;FF/CBFBFGGBG
@M03495:530:000000000-LYBTV:1:2112:23896:25525 1:N:0:GTGACGTT+ATCTGGGA
GTCAGCATGTGAGCTTTGGTCCAGCCTGAGTCCTGGTTTATCAACGGCAAAATGTAGATCGGAAGAGCACACGTCTGAACTCCAGTCACGTGACGTTATCTCGGATGCCGCCTTCTGCTTGGAAAAAAAATACTCCACCCACAGCAACTTGATCCGTGTGGCCGGAGAATATAGTGTAAGAGAGACAAAGATCATCTGTCGTGACTCCAGTCAACATATGTACACTCGTATGCTGTTCTCTGTCTGCACTA
+
AAAAAFFFBBDF5GGCFFGEGGFHBFHCCFFFFHFG3B23A5FFGGGC22A2B3DB55F51E11BAFCGH2BE?EEFBGFFB@BGE3FGEC1BFB??FF4FGA11?EFH////<FBFF4??/B11B0///01121<100//?/0/00><1111<1<.<<....---:-.0000000000;00:..//////0000099;CA../.09///;;:0C0/0/;///;B//:../////;/;/9B/9/9////9/
@M03495:530:000000000-LYBTV:1:2112:24972:25543 1:N:0:GTGACGTT+ATCTGGGA
GTCAGCATGTGAGCTTTGGAGTGAAATCTCTTGTCTTAAGGAATAAAGGAAAAAGATTCCGTCGGAGGCTCGGTGCTCTACAGGTTCAACCTTTGTACTCTATTATTGCCTCACATTCCATCTCTTGTGAAAATATATTTGATTGGCTTTTCTGCAGGTTGTTTGCCAGGACTTTCCAAGACCTCCACTAGAAAACACAATAAACTTTTTGGAAGCTGGACAACTATCTTCATTTTTCAGAAACAGTGAAC
+
CCCCCFFFFFFFGGGGGGGGGGHHHHHHHHHHHHHHHHHHHHHHHHHHHHHHHHGGHHHHHHHGGGGGGHHGGGGGHHHHHHHHHHHHHHHHHHHHHHHHHHHHHHHHHHHHHHHHHHHHHHHHHHHHHHGHHHHHHHHHHHHHHHHHHHHHHHHHGHHHHGHHHHHHGHGHHHHHHHHHHHHHHHHHHHGHHHHHHHHEHHDDGHHHHHGGHHHHHHHAGHHGHHHHGHGGGGGGGGFFGFGGGGFGGGB
@M03495:530:000000000-LYBTV:1:2112:19878:25552 1:N:0:GTGACGTT+ATCTGGGA
GTCAGCATGTGAGCTTTGGTTTATCAACGGCAAATATAGATCGGAAGAGCACACGTCTGGACCCCAGTCACGTGACGGTAACTCGTATGCCGTCCTCTGCTTGGAAAAAAAAAAAAAAAATAAGGGGACAATCTCTCCACAAGGGCTCGAGCTCGTATATGGATAATACTATCATCTACTGGAGAAAGTACACAGCCTTCGTATAGAAATTACGTAATTAATCACTGTACCAGTTTTTACCTACTTATCAA
+
CCCCCFFFFFFFGGGGGGGGGGHHHHHHGGGGGHB5B555552A2B222A312101A213B121B11333@11?1110B113@3111334B/1/1?34334B3/BEGHFG?B?DB///->01100.-.<..<00000/0;0...:...--9..0.;:/00000;0000000;C009090900/.:;00000000.../00.///00;0000:0.90..0000000:0;00:0;000099900:/000090:
@M03495:530:000000000-LYBTV:1:2112:24580:25570 1:N:0:GTGACGTT+ATCTGGGA
GTCAGCATGTGAGCTTTGGTCCAGCCTGAGTCCTGGTTTATCAACGGCAAAATATAGATCGGAAGAGCACACGTCTGAACTCCAGTCACGTGACGTTATCTCGTATGCCGTCTTCTGCTTGAAAAAAAAAAATTAGGAAAGAGTGTCGGCACTCAAAGCGGCAGTCTTAGTGTAGGAGTTAACTGCGTAAATATTAGACGCAAGCAGACTGCCGACGGCGTATATGTTGACTCTACATGACGTTGTGGGTC
+
BBCCCFFFFFFFGGGGGGGGGGHHHGHHGHHHHHHHHHHHHHHHHGGGGGHHHFHHHHHHHGDFGHHHGHFHGHHHGGHHHHHHHHHHHGHHHGGFFFHGHHHFFHHHHGEGHGHHHHHHHHFEGHGDG?@/0111=11==>011>1.----///000/.<---/:0;0:0;;0;00//9000000.:...0;000900.-:-;.9/;.;9//----:----;000:090900:000;000AA......./
@M03495:530:000000000-LYBTV:1:2112:6808:25578 1:N:0:GTGACGTT+ATCTGGGA
GTCAGCATGTGAGCTTTGGTCCAGCCTGAGTCCTCTGGTTTATAAACGGCAAAATATAGATCGGAAGAGCACACGTCTGAACTCCAGTCACGTGACGTTATCTCGTATGCCGTCTTCTGCTTGCAAAAAACACATACCCCGAAAGGTCTCGATCGCTCAGCTATACCGAGAAGCAGTAGGTTCAGCTGATCCAGCAAACCCACATGAGCTCAAGTGTCGATGAGCTCAAATTCGGAAGAAGGTTAGTTGTG
+
>>1>AF@F1BDDBFB1AFGCFC1B0A0B0BFGD3AAF1110BD2DGD0AA//B011DA22ADECCAFFHH1GE0E0?GGHH1EG1BGHFFFE>//>E?F0?2F20F/GF2F/?EFF22B1BG1/1B10/<//0/11<01</////0<1?10??0C.0..0111<11=..--.//CGD<00;;;0000/00:<::C/:/..9...0;000;00000000...000009000009--:--;//99/9-////-
@M03495:530:000000000-LYBTV:1:2112:9222:25578 1:N:0:GTGACGTT+ATCTGGGA
GTCAGCATGTGAGCTTTGGAGTGAAATCTCTTGTCTTAAGGAATAAAGGAAAAAGATTCCGTCGGAGGCTCGGTGCTCTACAGGTTCAACCTTTGTACTCTATTATTGCCTCACATTCCATCTCTTGTGAAAATATATTTGATTGGCTTTTCTGCAGGTTGTTTGCCAGGACTTTCCAAGACCTCCACTAGAAAACACAATAAACTTTTTGGAAGCTGGACAACTATCTTCATTTTTCAGAAACAGTGAAC
+
BABBBBFFFFFFGGGGGGGGGGHHHHGHHHHHHHHHHHHHHGFHHHHHHHHHHGGGHHHHHHHGGGGFGHHGGGGGHHHHHHHHHHHHHHHHHHHHHHHHHHHHHHHHHHHFHHHHHHHHHHHHHHHGHHHHHHHGFHHHHGHHGCFHHHGHHHHHHHCGGGHHHHHHHGHGHHGGHHGHFHHHHHHHHHH<GHHHGHHFHHFHHHHHHHGGGGHHHHFFHGHHHHHGHHGGGFGGGGFFBB/FFGFGFF9
@M03495:530:000000000-LYBTV:1:2112:21095:25584 1:N:0:GTGACGTT+ATCTGGGA
GTCAGCATGTGAGCTTTGGTCCAGCCTGAGTCCTGGTTTATCAACGGCAAAATATAGATCGGAAGAGCATACGTCTGAACTCCAGTCACGTGACGTTATCTCGTATGCCGTCTTCTGCTTGAAAAAAAAAAAAAAAGGAGATAGTGGAACGTCATATCCAGAACACCGAAGACATGAGTCAAGTCATGCGGTTATAGTAGAGAGCACAAGTTGTTGTAGTCGAGTCACGGAACACTCTGAAGATAATTGAT
+
CCDCCFFFFFFFGGGGGGGGGGHHHGHHHHHHHHHHGHHHHHHHHGGGGGHHHHHHHHHHGGGGGHHHHHHHHHHHGHHHHHHHHHHHHGHGHGGGGGHFHHHFFHHHHGE/FGHHHHHHHFHHHHGGGGCC/><-../../=111.<00.:...<111100:///.---<.//1000<11:0:11111.-.-.011111111..0./:.:11:../1111..-<:11..9.-/<0/:1110111111111
@M03495:530:000000000-LYBTV:1:2112:8458:25612 1:N:0:GTGACGTT+ATCTGGGA
GTCAGCATGTGAGCTTTGGAGTGAAATCTCTTGTCTTAAGGAATAAAGGAAAAAGATTCCGTCGGAGGCTCGGTGCTCTACAGGTTCAACCTTTGTACTCTATTATTGCCTCACATTCCATCTCTTGTGAAAATATATTTGATTGGCTTTTCTGCAGGTTGTTTGCCAGGACTTTCCAAGACCTCCACTAGAAAACACAATAAACTTTTTGGAAGCTGGACAACTATCTTCATTTTTCAGAAACAGTGAAC
+
CCCCCFFFFFFFGGGGGGGGGGHHHHHHHHHHHHHHHHHHFHHHHHHHHHHHHHGGHHHHGHHGGGGGGHGGGEGGHHHHHHHHHHHHHHHGHHGHHHHHHHHHHHHHHHHHHHHHHHHHHHHHHHHHHHHHHHHHHHHHHHHHHFHHHHHHHHHHHHHHGGHHHHFHHHHHHHHHHGHFHHHHHHHHHHHGHFFHFHHEFH<GHHHHHHGGFHHGHHHFHHHHHHHHGHGGGGGGGGCFGGFFGGCFGE0
@M03495:530:000000000-LYBTV:1:2112:20828:25631 1:N:0:GTGACGTT+ATCTGGGA
GTCAGCATGTGAGCTTTGGAGTGAAATCTCTTGTCTTAAGGAATAAAGGAAAAAGATTCCGTCGGAGGCTCGGTGCTCTACAAGTTCAACCTTTGTACTCTATTATTGCCTCACATTCCATCTCTTGTGAAAATATATTTGATTGGCTTTTCTGCAGGTTGTTTGCCAGGACTTTCCAAGACCTCCACTAGAAAACACAATAAACTTTTTGGAAGCTGGACAACTATCTTCATTTTTCAGAAACAGTGAAC
+
CCCCCFFFFFFFGGGGGGGGGGHHHHHHHHHHHHHHHHHHHHHHHHHGFHHHHHGGHHGGHHHGGGGGGHGEFEGGHHHHHH3FGHHHHHHHHHHHHHHHHHHHHHHHHHGGHHHGGHHHHHHHHHHHHHHHHHHHHHHHHHHHHEGHGHHHHHHHHEFHHGHHHHGHHHHHHHGHHHHHGHHHHGHHHHHGHHHHGGHGHFHFGHHHHHGGHHHFHHGHHGGHHHHHHHGGGGGFFF9FFFFGGGFGGG0
@M03495:530:000000000-LYBTV:1:2112:19666:25637 1:N:0:GTGACGTT+ATCTGGGA
GTCAGCATGTGAGCTTTGGAGTGAAATCTCTTGTCTTAAGGAATAAAGGAAAAAGATTCCGTCGGAGGCTCGGTGCTCTACAGGTTCAACCTTTGTACTCTATTATTGCCTCACATTCCATCTCTTGTGAAAATATATTTGATTGGCTTTTCTGCAGGTTGTTTGCCAGGACTTTCCAAGACCTCCACTAGAAAACACAATAAACTTTTTGGAAGCTGGACAACTATCTTCATTTTTCAGAAACAGTGAAC
+
CCCCCFFFFFFFGGGGGGGGGGHHHHHHHHHHHHHHHHHHHHHHHHHHHHHHHHGGHHHIHIHGGGGGGHHGGGGGHHHHHHHHHHGHHHHHHHHHHHGHHHHHGHHHHHHGHHHHHHHHGHHHHHHGGHHHHHHHHHHHHHHHEHHGHHGHHHHHGHHHHGHHHHHHHHHHHHHHHHGGFHHHHGHHHHHGGHHHHHHCGG<GHHHHHHGGFHHHHHGGHHHGHHHHGHGGGGGGGGB0FCFFGGFGGG0
@M03495:530:000000000-LYBTV:1:2112:12418:25656 1:N:0:GTGACGTT+ATCTGGGA
GTCAGCATGTGAGCTTTGGAGACTGGTTTATCAACGGCAAAATATAGATCGGAAGAGCACACGTCTGAACTCCAGTCACGTGACGTTATCTCGTATGCCGTCTTCTGCTTGAAAAAAAAAAAAAAAAAACAAGCAGAGTGGAGATCGCACGAAGATGAAGCGACAACAACATGCGCTATGAAAAAGAGTCAGAAAATGCGGAATACCAACGATTGACCGGCTCATCAGGTAAGTCAACGACGGAGAGATGC
+
BBCBCFFFFFFFGGGGGGGGGGGHHHHHHHHHHHHGGGGGHHHHHHHHHGHGGGGHHHHHHHGHHHGHHHGHHHHHHHHGHHGGGGGHH4FGHFGHHHHGEGHGHHHGHHGBGHHHGGGG<B</<--<-.<././//.;0.0.0/0.::-:....000000-.---.;...990..9-.0:000:../0000:0;/000.---.90000......000----909F00090000;000.;---..-..000
@M03495:530:000000000-LYBTV:1:2112:19023:25661 1:N:0:GTGACGTT+ATCTGGGA
GTCAGCATGTGAGCTTTGGAATTAGTAAATTCGTTGACGACAGAAGGAGCAAGATAACGACCACAGGGAGGGTGGTTTATCAACGGCAAAATATAGATCGGAAGAGCACACGTCTGAACTCCAGTCACGTGACGTTATCTCGTATGCCGTCTTCTGCTTGAAAAAAAAAAAAAAAGCTATTTTAAAACAAAACTGTATATTAAATCACTAGTACGACCAGGGGACACTGATTCAATACCCGTGACTAGTAT
+
CCCCCFFFFFFFGGGGGGGGGGHHHHGHHHHHGHHHHHGGGGGHHHHHHHHHHHHHHHGGGGGHHHHGFGCGGGGGGHHHHHEGEGGGGHHHHHHHGHHHGGGGHHHHGHHCHHHGHHHHHHHHHHHHGFHHGGFFHHBGHHFGHGHHGDGGGHHGHHHHHHHHHGCDF----9-.;00000000000.....00900000000;;00;00;00..9--...:.-..:000990090000.;...000000
@M03495:530:000000000-LYBTV:1:2112:22456:25662 1:N:0:GTGACGTT+ATCTGGGA
GTCAGCATGTGAGCTTTGGAATTAGTAAATTCGTTGACGACAGAAGGAGCAAGATAACGACCACAGGGAGGGTGGTTTATCAACGGCAAAATATAGATCGGAAGAGCACACGTCTGAACTCCAGTCACGTGACGTTATCTCGTATGCCGTCTTCTGCTTGAAAAAAAAAAAAATAAAAATCAGAAAATAAAAAGGCACTAGATCACGCTCATGGCGGAATAGTGTCCTCTGTAGTATCCATGGATACAGAA
+
BBBBBFFFFFFFGGGGGGGGGGHHHEGHHHHHGGGHHHGDGGGHHHGHHFHHHHGHHFGGGGEHHHHGGDGGAFGEGHHHHH4GFGGGGHHHHGHHHHHHGGGGHHHHHHH/FGFGGHHHHHGHHHHHGFHFGGFEGGFHHHGGHHHHGGGHGHHHHHHHHGHHHGGGGD---.00009;:00000/000000...../;0:000/...:;000.-;--.00000000000000:;00090090000;009
@M03495:530:000000000-LYBTV:1:2112:22909:25668 1:N:0:GTGACGTT+ATCTGGGA
GTCAGCATGTGAGCTTTGGAGACTGGTTTATCAACGGCAAAATATAGATCGGAAGAGCACACGTCTGAACTCCAGTCACGTGACGTTATCTCGTATGCCGTCTTCTGCTTGAAAAAAAAAAAAGACAGTCTCATCATATACACCCCAAACCTTAACATCGTCATCACTGTACTAACAATACTATATAGGCGACATGCAATAAAAATTCAACATCAAACTCGTGCACACCGTATTAACCACTCAGCTCGTCT
+
CCCDDFFFFFFFGGGGGGGGGGGHHGGHHHHHHHHGGGGGHHHHHHHHHHHGGGGHHHHHHHGGHHGHHHHHHHHHHHHGHH?FFFGHGHHHHFGHHHHGGGHGFHHHHHH0FHHHGGG@D@///?=0=11111?111111110.-.....<0000000.<.:.0:;00000000000000000000000---9.0000;00000.9;0000/000000;.....0;..-.;.000;00.09/0000.::.
@M03495:530:000000000-LYBTV:1:2112:6752:25675 1:N:0:GTGACGTT+ATCTGGGA
GTCAGCATGTGAGCTTTGGAGTGAAATCTCTTGTCTTAAGGAATAAAGGAAAAAGATTCCGTCGGAGGCTCGGTGCTCTACAGGTTCAACCTTTGTACTCTATTATTGCCTCACATTCCATCTCTTGTGAAAATATATTTGATTGGCTTTTCTGCAGGTTGTTTGCCAGGACTTTCCAAGACCTCCACTAGAAAACACAATAAACTTTTTGGAAGCTGGACAACTATCTTCATTTTTCAGAAACAGTGAAC
+
CCCCCFFFFFFFGGGGGGGGGGHHHHHHHHHHHHHHHHHHHHHHHHHHHHHHHHGGHIHIHHHGGGGGGHHGGGGGHHHHHHHHHHHHHHHHHHHHHHHHHHHHHHHHHHHGHHHHHHHHHHHHHHHHHHHHFHHHHHHHHGHHGGHHHHHHHHHGHHHHHGHHHHHHHHHHHHHHHHFHFHHHHHHHHHGGHGGGHHH.DD<GHHHHHGGGFHGHHHHHHHHHHFHHHHGGGGGGGGFFGBFGGGFGGG0
@M03495:530:000000000-LYBTV:1:2112:24135:25695 1:N:0:GTGACGTT+ATCTGGGA
GTCAGCATGTGAGCTTTGGTCCAGCCTGAGTCCTGGTTTATCAACGGCAAAATATAGATCGGAAGAGCACACGTCTGAACTCCAGTCACGTGACGTTATCTCGTATGCCGTCTTCTGCTTGAAAAAAAAAAAAAAACTGAAAGACACTTGACAGATATGTTGTGTGTTGTTATTATGGATGGGTATTGCTGAACGTTCAACAACCGCTCATATATAGTGTGTGTGTCCGTATCCGAGTGTATCTCAAATAA
+
CBBCCFFFFFFFGGGGGGGGGGHHHGHHHHHHHHHHHHHHHHHHHGGGGGHHHGHHHHHHHGGGGHHHHHCHGHHHGGHHHHGHHHHHHGHHHGGFGHHHHHHGGHHHHGF>BFGHHHGHHGGGHHGGGFCC/--<.<00000////0000:00/0000000/.;..:./.0000000090../000000000:.;//0000...----;0;000000000;..9.00....:0..-..;0000000000;
@M03495:530:000000000-LYBTV:1:2112:24717:25701 1:N:0:GTGACGTT+ATCTGGGA
GTCAGCATGTGAGCTTTGGAGTGAAATCTCTTGTCTTAAGGAATAAAGGAAAAAGATTCCGTCGGAGGCTCGGTGCTCTACAGGTTCAACCTTTGTACTCTATTATTGCCTCACATTCCATCTCTTGTGAAAATATATTTGATTGGCTTTTCTGCAGGTTGTTTGCCAGGACTTTCCAAGACCTCCACTAGAAAACACAATAAACTTTTTGGAAGCTGGACAACTATCTTCATTTTTCAGAAACAGTGAAC
+
BBCCCFFFFFFFGGGGGGGGGGHHHHHHHHHHHHHHHHHHHGFHHHHHHHHHHHGGHIIHHHHGGGGGGGHGGGGGHHHHHHHHHHHHHHHHHHHHHHHHHHHHHHHHGHHHHHHHHHHHHHHHHHHHHHHHHHHHHHHHHGHHHHHHHHHHHHHHGHHHHGHHHHHHHHEHHHHHHGGHHHHHHHHHHHHFHHHHHHHAGHDHHHHHHHGGHHHEHHHEHHHHHHHHHHGGGGGGGGCBBBFFBFFGGGF
@M03495:530:000000000-LYBTV:1:2112:14422:25708 1:N:0:GTGACGTT+ATCTGGGA
GTCAGCATGTGAGCTTTGGAGTGAAATCTCTTGTCTTAAGGAATAAAGGAAAAAGATTCCGTCGGAGGCTCGGTGCTCTACAGGTTCAACCTTTGTACTCTATTATTGCCTCACATTCCATCTCTTGTGAAAATATATTTGATTGGCTTTTCTGCAGGTTGTTTGCCAGGACTTTCCAAGACCTCCACTAGAAAACACAATAAACTTTTTGGAAGCTGGACAACTATCTTCATTTTTCAGAAACAGTGAAC
+
CCCCCFFFFFFFGGGGGGGGGGHHHHHHHHHHHHHHHHHHHHHHHHHHHHHHHHGGHIHHHHHGGGGGGHHGGEGGHHHHHHHHHHHHHHHHHHHHHHHHHHHHHHHHHHHHHHHHHHHHHHGHHHHHHFHHHHHHHHHHHHHHHHHHHHHHHHHHHHHHHGHHHHHHHHHHHHHHHHHGHGHHHGHHHHHGHHHHHHHGHHFHHHHHHHGGFHHGHHHHHHHHHHHHHHGGGGGGGGFFFFGGGGBFGG0
@M03495:530:000000000-LYBTV:1:2112:15325:25734 1:N:0:GTGACGTT+ATCTGGGA
GTCAGCATGTGAGCTTTGGAATTAGTAAATTCGTTGAGACAGAAGGAGCAAGATAACGACCACAGGGAGGGTGGTTTATCAACGGCAAAATATAGATCGGAAGAGCACACGTCTGAACTCCAGTCACGTGACGTTATCTCGTATGCCGTCTTCTGCTTGAAAAAAAAAAAAAATAATACAGAGTGAGCCGACTGCACAATATATCGATGATATATAATTACTATATCAAGATCAACAGAGTCATACTATGT
+
DCDDDFFFFFFFGGGGGGGGGGHHHHHHHHHHGHHHGHHHHHHHHHHHHHHHHHHHHGGGGGHHHHGGGGGFFGGGHHHHHHHGGGGGHHHHHHHHHHGGGGGHHHHHHHGFFHGHHHHHHHHHHHHGHHHGGGGHHBHHHFGHHHHGGGFGHHGHHHHGGHGHGGCC@@9-;.00000:00/00000/9---./000/000:00...000:00000000000000;00000;00/0///00000;00000
@M03495:530:000000000-LYBTV:1:2112:17166:25750 1:N:0:GTGACGTT+ATCTGGGA
GTCAGCATGTGAGCTTTGGAGTGAAATCTCTTGTCTTAAGGAATAAAGGAAAAAGATTCCGTCGGAGGCTCGGTGCTCTACAGGTTCAACCTTTGTACTCTATTATTGCCTCACATTCCATCTCTTGTGAAAATATATTTGATTGGCTTTTCTGCAGGTTGTTTGCCAGGACTTTCCAAGACCTCCACTAGAAAACACAATAAACTTTTTGGAAGCTGGACAACTATCTTCATTTTTCAGAAACAGTGAAC
+
CCCCCFFFFFFFGGGGGGGGGGGFHFGHHHHFGAFGGHFHGFHFGFFFFHHH2GAGHHHHHHHCGGGAEGHGGEFEHFFGEGGHHHHHHHFFGHHHHHHHHFHHHHHHHHHHHHHHHHGFHHHGHHHHHHHHHHHHHHHHHGHHHHHHHHHHHGHHHHHHHGHHHHHHHHHHHHHHHHHHGHHHHGHHHHHBHGHHHHHGHHGHHHHHHHGGEHHHHHCHHHHHHHHHGHGGGGGGGGCFBBFFGGFGGG0
@M03495:530:000000000-LYBTV:1:2112:23230:25805 1:N:0:GTGACGTT+ATCTGGGA
GTCAGCATGTGAGCTTTGGTCCACCTGATCCTGGTTTATCAACGGCAAAATATAGATCGGAAGAGCACACGTCTGAACTCCAGTCACGTGACGTTATCTCGTATGCCGTCTTCTGCTTGAAAAAAAAAAATATGACACTCGAGTGGGAACAGCGAACCAGGCGTATATCTCCCAGCTGAGTATCAACTATAGTTCGGTCTGTACCGCCTCCTAGATTGCGATGTACCGGGTGCACACTGACGTGACTCGTG
+
CCCCCFFFFFFFGGGGGGGGGGHHHHHHHHGHHHGHHHHHHHHGGGGGHHHHHGGHHHHGGGGFGHHHHHGHHFGHHHHHHHGHHHHGHHGGGFGHCGHHHGGHHHHGEEE?FHHHHHGAGHHGGCDDF>011?1?11?0</<<....1.000-----....-.-./00;;0//;.:/0.000000/0/000000.99../0000.--:.9//9/////.-..::FF.--;-.///.9/;/.....//...
@M03495:530:000000000-LYBTV:1:2112:11968:25814 1:N:0:GTGACGTT+ATCTGGGA
GTCAGCATGTGAGCTTTGGTCCAGCCTGATCCCTGGTTTATCAACGGCAAAATATAGATCGGAAGAGCACACGTCTGAACTCCAGTCACGTGACGTTATCTCGTATGCCGTCTTCTGCTTGAAAAAAAAAAAATTAACGCTCCACACCAGGTAATCACATAAGACTATACTAAATAAGAAAACCCGCATATTACAGAGTGTAGACTAAAACGACAGAGAGCTACCTAGCATAACTGAGACGCAAACATCAT
+
BABBBFFFFFFFGGGGGGGGGGHHHGHHHHHHHHHHHHGHHHHHHGGGGEHHHHHHHHHHHGEGGHHGGHHHGHHHGHHHHHGGHHHHHGHHHGFFFHFFGHHGGHHHHGE/FFHHHHHHFHGGHGGGCF</<01111.-.><1<1<....<0=<=DBG00;;0:00;00000000::00///..---9.00;90009000;00B00000;-.---9/..9/;/./////////;/////.----;.99//
@M03495:530:000000000-LYBTV:1:2112:17196:25821 1:N:0:GTGACGTT+ATCTGGGA
GTCAGCATGTGAGCTTTGGAATTAGTAAATTCGTTGACGACAGAAGGAGCAAGATAACGACCACAGGGAGGGTGGTTTATCAACGGCAAAATATAGATCGGAAGAGCACACGTCTGAACTCCAGTCACGTGACGTTATCTCGTATGCCGTCTTCTGCTTGAAAAAAAAAAATAATACAAATCAGCCAGTAAACAGAGTCATAAGCTCTTTGAAGTATGCACACTTCTTTTCATTTATCAGCATAAGTGCAA
+
CCCCCFFFFFFFGGGGGGGGGGHHHHHHHHHHGGHHHHGFFGGHHHHHHHHHHHHHHHGGGGGHHHHGGGGGEFGGGHHHHHHHGGGGGHHHHHHHHHHHGGGGHHHHHHHCHHHGHHHHHHHHHHHHGGHHGGGGHHGHHHGGGHHHGGGHGHHHHHHGFHHHHGGGGAB.:000000900000/..90000;///0:0:000000:00B0000000000:.90000:;000000009000000000000
@M03495:530:000000000-LYBTV:1:2112:13967:25828 1:N:0:GTGACGTT+ATCTGGGA
GTCAGCATGTGAGCTTTGGAATTAGTAAATCGTTGACGACAGAAGGAGCAAGATAACGACCACAGGGAGGGTGGTTTATCAACGGCAAAATATAGATCGGAAGAGCACACGTCTGAACTCCAGTCACGTGACGTTATCTCGTATGCCGTCTTCTGCTTGAAAAAAAAAAAACGAACAGGACACGTGAGCTTGCCCGTTCATTTACAACTGCAACCACAGAAGCGCACAACGACGCTCTCCAGCACCTACTG
+
BBCCBFFFFFFFGGGGGGGGGGHGHHHHHHHGHHHHHGGGGGHHHHHHHHHHGHHHHGGGGGHHHGGEGGCEFGEFGHHHHHHFGGGGHHHHHHHHGHHGFGGHEFHHHHCBGGGHHHHHHHGHHHHGHHGGGGGHGGHFHCEHHHHGGGHADGHGHHHFBGFFGCFC-9-.-..--/.../......//9/.//.-9///;:9//////////;....////:----/.-.--9...//;//:A./:/:/
@M03495:530:000000000-LYBTV:1:2112:6917:25869 1:N:0:GTGACGTT+ATCTGGGA
GTCAGCATGTGAGCTTTGGAATTAGTAAATTCGTTGACGACAGAAGGAGCAAGATAACGACCACAGGGAGGGTGGTTTATCAACGGCAAAATATAGATCGGAAGAGCACACGTCTGAACTCCAGTCACGTGACGTTATCTCGTATGCCGTCTTCTGCTTGAAAAAAAAAAAACAGAAACACACAAATAGAACATGAATTATAGTAGAGAGACCACCATAAGATAATACATTAATATCATAAACGAACAGCC
+
AAABCFFFFFFFGGGGGGGGGGHHGHGHHHHHGHHHHHGFGGGGHHHHHHHHHHHHHHGGGGGHHGHGGGGGAFGGFHHHHHFGGGGGGHHHHHHGHHHHGGGGHHHHHHH/GFHGHHHHHHHHHHHHGGEHGGFFHGBGHHGGHGHHGECHGHHHHHHHFHHGHGCGFGB-../9////.....9;00////////////////////.9...;.:///////////9/9:///////////.:.--/9.
@M03495:530:000000000-LYBTV:1:2112:10413:25885 1:N:0:GTGACGTT+ATCTGGGA
GTCAGCATGTGAGCTTTGGAGTGAAATCTCTTGTCTTAAGGAATAAAGGAAAAAGATTCCGTCGGAGGCTCGGTGCTCTACAGGTTCAACCTTTGTACTCTATTATTGCCTCACATTCCATCTCTTGTGAAAATATATTTGATTGGCTTTTCTGCAGGTTGTTTGCCAGGACTTTCCAAGACCTCCACTAGAAAACACAATAAACTTTTTGGAAGCTGGACAACTATCTTCATTTTTCAGAAACAGTGAAC
+
BBCCCFFFFFFFGGGGGGGGGGHHHHHHHHHHHHHHHHHHHHHHHHHHHHHHHHGGHIHHHHHGGGGGGHHGGGGGHHHHHHHHHHHHHHHHHHHHHHHHHHHHHHHHHHHHHHHHHHHHHHHHHGHHHHHGHHHHHHHHHGHHGFFHHHHHHHBFGFGHHGHHHGHHGEHFHHHGHHHHGHGHHHHHHHHFHGHHHHHGHGGFGHHHHHGGEGHHHHGFHHGHHGHGHHGGGGGGGGFFG;BFGGGGGF9
@M03495:530:000000000-LYBTV:1:2112:18780:25906 1:N:0:GTGACGTT+ATCTGGGA
GTCAGCATGTGAGCTTTGGTCCAGCCTGAGTCCCTGGTTTATCAACGGCAAAATATAGATCGGAAGAGCACACGTCTGAACTCCAGTCACGTGACGTTATCTCGTATGCCGTCTTCTGCTTGAAAAAAAAAAAAACAAAAGAATGCACAGAGTGACGCGGAACTAATATCATGTATCTTATAATACAATACTATAAGTAGATTTAAAACAGTGATGTGCTACAAGTGGAATCAACGTTGTAGTCACAGTAG
+
CCCDCFFFFFFFGGGGGGGGGGHHHGHHFHHHHHHHHHHHHHHHHHGGGGGHHHHGHHHHHHGGGGHHHHHHHGHHHGHHHHHHHHHHHHGHHHGGEGHFFGGHGGGGHHG>>GGHHHHHHHHHHHHGGGGD//<...0<0>0000=00/0/0000..-----000<:000000000000000<0000<00:00000000000000000./00000:<0<0000:000000000/../<.0000:000000
@M03495:530:000000000-LYBTV:1:2112:7971:25907 1:N:0:GTGACGTT+ATCTGGGA
GTCAGCATGTGAGCTTTGGTCCAGCCTGAGTCCCTGGTTTATCAACGGCAAAATATAGATCGGAAGAGCACACGTCTGAACTCCAGTCACGTGACGTTATCTCGTATGCCGTCTTCTGCTTGAAAAAAAAAAAAAGTAAATTCCTGCAGCCAACATAAGTTGGTCAGAGATGTCTGCCTCCTCGTCATTAGCCGAGACCGCGCTACTATCTCTTGCTACACCTATGTCGATTCTGCGGTAGATTCTCCTAT
+
BABBBFFFFFFFGGGGGGGGFGHHGGHHHHHHHHHHHGGHHHHHHHGGGEGHHHHHHHHHHHGEGGHHHHHHHGHHHGHHHHGHHHHHHHGHHHGEFGGGFFGHGGHFHHGGGHGHHHHHHHAFGHFG@DC<</-.11111>1111/<//../<./000000;:00/00/000<000000.//.;...0;0//.---..----9;-9////////9;///./9/////9../////--...////////9:
@M03495:530:000000000-LYBTV:1:2112:15111:25912 1:N:0:GTGACGTT+ATCTGGGA
GTCAGCATGTGAGCTTTGGAGTGAAATCTCTTGTCTTAAGGAATAAAGGAAAAAGATTCCGTCGGAGGCTCGGTGCTCTACAGGTTCAACCTTTGTACTCTATTATTGCCTCACATTCCATCTCTTGTGAAAATATATTTGATTGGCTTTTCTGCAGGTTGTTTGCCAGGACTTTCCAAGACCTCCACTAGAAAACACAATAAACTTTTTGGAAGCTGGACAACTATCTTCATTTTTCAGAAACAGTGAAC
+
CCCCCFFFFFFFGGGGGGGGGGHHHHHHHHHHHHFHHHHHHHHHHHHHHHHHHHGGHIHIHGHGGGGGGHHGGGGGHHHHHHHHHHHHHHHHHHHHHHHHHHHHHHHHHHHHHHHHHHHGHHHHHHHHHHHHHHHHHHHHHGHHHGHHHHHHHHHHHHHHHGHHHHHHHHHHHHHHHHHHHHHHHHHHHHHHGHHHHHGGHHBGHFHHHHGGGHHGHHG.GHHHHHHHHHGGGGGGGGFFFGGGGGGGGG0
@M03495:530:000000000-LYBTV:1:2112:22780:25923 1:N:0:GTGACGTT+ATCTGGGA
GTCAGCATGTGAGCTTTGGAGACTGGTTTATCAACGGCAAAATATAGATCGGAAGAGCACACGTCTGAACTCCAGTCACGTGACGTTATCTCGTATGCCGTCTTCTGCTTGAAAAAAAAAAAAAAGAACTTCAATCACATAGATCGTGAGTTACGAACATAACTAATAGCAGTATATGTATAGTCTATAACTCTGCAGCCTATGTACAATCTGTATGACTCTTATCACAGCGCGCACGAGCATGACTCATG
+
CCCCCFFFFFFFGGGGGGGGGGGHHHGHHHHHHHHGGGGGHHHHHHHHHHHGGGGGHHHHHHGHHHGHHHHHHHHHHHHGHHFGFFGHHEGHHGGHHHHGGGHGHHHHHHHBGHHHGGGGG/<//..0>111<111111110000././<0=00...--;:0:00:C000000;0000;0000::00:0;000000000./0:000:;:0000;00000:00:0000000.-------:---0::000000
@M03495:530:000000000-LYBTV:1:2112:13792:25974 1:N:0:GTGACGTT+ATCTGGGA
GTCAGCATGTGAGCTTTGGTCCGCCTGAGTCCTGGTTTATCAACGGCAAAATATAGATCGGAAGAGCACACGTCTGAACTCCAGTCACGTGACGTTATCTCGTATGCCGTCTTCTGCTTGAAAAAAAAAAAAAAAAACAGAACATCCCCACACACAACACGCAATACTACAACAATTCTAACACACAAACATCGAGTACTCAAGCACACGACTTGTATGAATCTACATGCACTATATGGTCACTAATATGC
+
CCCCCFFFFFFFGGGGGGGGGGGGGGHHHHHHHHHHHHHHHHHHGGGGGHHHHHHHHHHHGGGGHHHHHHHGHHHGHHHHHHGHHHHHGHHHGGFGHHGHHHGGHHHHGGGGFHHGHHHHHHFHHGGCG</<-----..//0/:00/../...9..<....---.0<00000:.9000000000.9.<.9:00./.<.000<000://.---<900000000<00000<000B:00<00<00<0000:000
@M03495:530:000000000-LYBTV:1:2112:21673:25986 1:N:0:GTGACGTT+ATCTGGGA
GTCAGCATGTGAGCTTTGGTCCAGCCTGAGTCCCTGGTTTATCAACGGCAAAATATAGATCGGAAGAGCACACGTCTGAATCCAGTCACGTGACGTTATCTCGTATGCCGTCTTCTGCTTGAAAAAAAAAAAATATATTTGATTGGCTTTTCTGCAGGTTGTTTGCCAGGACTTTCCAAGACCTCCACTAGAAAACACAGTAAACTTTTTGGAAGCTGGACAACTATCTTCATTTTTCAGAAACAGTGAAC
+
BBBBBFFFFFFFGGGGGGGFAEBFFFHHGGHFDGFGEBBCGFFEGHEEEGGHHHGGGEGEDFEAFAAGHGHFFEHHHGEHF@3FGHHHHG?1?FEFFHHHHHFGGHHGHGGGAFFG?GFH?F?BDB/</BCD@CGDGDGHHBGHHEEF0<11FDGFFHCGHDEHFFG=G..;CGHHF0C0G//CCG/9FBB;FF//.;..00099C;0CF?@/0CF09...9.A/99FFF//9///9////B/9BFFBBB/
@M03495:530:000000000-LYBTV:1:2112:19447:25997 1:N:0:GTGACGTT+ATCTGGGA
GTCAGCATGTGAGCTTTGGAATTAGCTGGTTTATCAACGGCAAAATATAGATCGGAAGAGCACACGTCTGAACTCCAGTCACGTGACGTTATCTCGTATGCCGTCTTCTGCTTGAAAAAAAAAAAAAAAATTTATATTCATTAGGATAAGATGTTTATTAGGGGCAAGACCAAAGATAAATGAGTGCTGACTCAGATGCTTTGTGGTCATGTGCACACTCCAATGTTGTCTATTCGGCCCCAGCGCATGAC
+
AAABCFFFFFFFGGGGGGGGGGHHHHHHHHHHHHHHHHEGGGGHHHHHHHHHHGGGGGGHHHHHHGFHHGFHGHHHHHHGHHEGGHGGGGHGHHHHGGHHHGGEFHGHHGHDFGHHHHHGGGFG///-><01<000000<0000000<000=::00000000..--:.//:/:.//0;090000C90000C0;00;0;B09009/.///;//:://9:///////;//;///////.-.:-...:-9..//
@M03495:530:000000000-LYBTV:1:2112:21293:26037 1:N:0:GTGACGTT+ATCTGGGA
GTCAGCATGTGAGCTTTGGAGTGAAATCTCTTGTCTTAAGGAATAAAGGAAAAAGATTCCGTCGGAGGCTCGGTGCTCTACAGGTTCAACCTTTGTACTCTATTATTGCCTCACATTCCATCTCTTGTGAAAATATATTTGATTGGCTTTTCTGCAGGTTGTTTGCCAGGACTTTCCAAGACCTCCACTAGAAAACACAATAAACTTTTTGGAAGCTGGACAACTATCTTCATTTTTCAGAAACAGTGAAC
+
CCDDDFFFFFFFGGGGGGGGGGHHHHHHHHHHHHHHHHHHHHHHHHHHHHHHHHGGGIHIHHHGGGGGGHHGGGGGHHHHHHHHHHHHHHHHHHHGHHHHHHHHHHHGHHHHHHHHHHHHHHHHHHHHHHHHHHHHHHHHHHHHHHHHHHHHHHHHHHHHHGHHHHHHHGHHHHHHHHHHHHGHHHHHHHFHHHHHHHGEHHFHHHHHHHGGCGFHHHHHHHHEHHHHHHGGGGGGGGCFGGGGGGFGGGB
@M03495:530:000000000-LYBTV:1:2112:14170:26062 1:N:0:GTGACGTT+ATCTGGGA
GTCAGCATGTGAGCTTTGGAGTGAAATCTCTTGTCTTAAGGAATAAAGGAAAAAGATTCCGTCGGAGGCTCGGTGCTCTACAGGTTCAACCTTTGTACTCTATTATTGCCTCACATTCCATCTCTTGTGAAAATATATTTGATTGGCTTTTCTGCAGGTTGTTTGCCAGGACTTTCCAAGACCTCCACTAGAAAACACAATAAACTTTTTGGAAGCTGGACAACTATCTTCATTTTTCAGAAACAGTGAAC
+
CBCCCFFFFFFFGGGGGGGGGGHHHHHHHHHHHHHHHHGHHFHHHHGHHHHHHHGGHIIIHHHGGGGGGHHGGGGGHHHHHHHHHHHHHHHHHHHHHHHHHHHHHHHHHHHHHHHHHHHHHHHHHHHHHHHHGHHHHHHHHHHGHHHHHGGHGGHHHGHHHGHHHHHHHHEHHHHHHHHHGGHGHHHHHHHEHGHHHHHGGHHFHHHHHHGGFGFEGHHGHHHHGHHHGHGGGGGGGFCFFGGGGGGGFG0
@M03495:530:000000000-LYBTV:1:2112:16083:26076 1:N:0:GTGACGTT+ATCTGGGA
GTCAGCATGTGAGCTTTGGAATTAGTAAATTCGTTGACGACAGAAGGAGCAAGATAACGACCACAGGGAGGGTGGTTTATCAACGGCAAAATATAGATCGGAAGAGCACACGTCTGAACTCCAGTCACGTGACGTTATCTCGTATGCCGTCTTCTGCTTGAAAAAAAAAAAAAGAATAGAGTGCACAAACGGACGTCTGATGGGACTAGAAACTCGCAGAGCTACGACACACTTGTGGAACGAACAGTGGG
+
CCCCCFFFFFFFGGGGGGGGGGHHHHHHHHHHGHHHHHGFGGGHHHHHHHHHHHHHHHGGGGGHHHHGFGCGFGGFGHHHHHHHGGGGGHHHHHHHHHHHGGGGHHHHHHHGHHHGHHHHHHHHHHHHGGHHGGFGHFFHHHFFHHHGGEGHGHGHHHHGCHHHHGGGC?:9:...00000;00000:.....--..:.0000./../0000/009--.-./000...--/./0000.000...--/00/.
@M03495:530:000000000-LYBTV:1:2112:21255:26084 1:N:0:GTGACGTT+ATCTGGGA
GTCAGCATGTGAGCTTTGGAGTGAAATCTCTTGTCTTAAGGAATAAAGGAAAAAGATTCCGTCGGAGGCTCGGTGCTCTACAGGTTCAACCTTTGTACTCTATTATTGCCTCACATTCCATCTCTTGTGAAAATATATTTGATTGGCTTTTCTGCAGGTTGTTTGCCAGGACTTTCCAAGACCTCCACTAGAAAACACAATAAACTTTTTGGAAGCTGGACAACTATCTTCATTTTTCAGAAACAGTGAAC
+
CCCCCFFFFFFFGGGGGGGGGGHHHHHHHHHHHHHHHHHHHGHHHHHHHHHHHHGGHHHIHHHGGGGGGHHGGGGGHHHHHHHHHHHHHHHHHHHHGHHHHHHHHHHHFHHHHHHHHHHHHHHHHHHGHHHHHHHHHHHHHFHHHHHHHHHHHHHHGHHHHGHHHHHHHHHHHHHHHHBFHHHHHHHHHHHHHHHHHGHGHHGHFHHHHHGGGHHHHHHHHHHHHHHHGHGGGGGGGGFGGFFGGGFGGGB
@M03495:530:000000000-LYBTV:1:2112:18472:26095 1:N:0:GTGACGTT+ATCTGGGA
GTCAGCATGTGAGCTTTGGAGTGAAATCTCTTGTCTTAAGGAATAAAGGAAAAAGATTCCGTCGGAGGCTCGGTGCTCTACAGGTTCAACCTTTGTACTCTATTATTGCCTCACATTCCATCTCTTGTGAAAATATATTTGATTGGCTTTTCTGCAGGTTGTTTGCCAGGACTTTCCAAGACCTCCACTAGAAAACACAATAAACTTTTTGGAAGCTGGACAACTATCTTCATTTTTCAGAAACAGTGAAC
+
CCCCCFFFFFFFGGGGGGGGGGHHHHHHHHHHHHHHHHHHHHHHHHHHHHHHHHGGHHHHHHHGGGGGGHHGGGGGHHHHHHHHHHHHHHHHHHHHHHHHHHHHHHHHHHHHHHHHHHHHHHHHHGHHHHHHFHFHHHHHHFHHHFHHHHHHHHHHHHHHHGHHHHHHHHHGHHHHHHHGGHHHHHHHHHHHH1GFFHHEHHGHHHHHHHGGHHHHHHHHHHHHHHHHHHGGGGGGGGBFFBBFFFFFBF9
@M03495:530:000000000-LYBTV:1:2112:13483:26131 1:N:0:GTGACGTT+ATCTGGGA
GTCAGCATGTGAGCTTTGGAGTGAAATCTCTTGTCTTAAGGAATAAAGGAAAAAGATTCCGTCGGAGGCTCGGTGCTCTACAGGTTCAACCTTTGTACTCTATTATTGCCTCACATTCCATCTCTTGTGAAAATATATTTGATTGGCTTTTCTGCAGGTTGTTTGCCAGGACTTTCCAAGACCTCCACTAGAAAACACAATAAACTTTTTGGAAGCTGGACAACTATCTTCATTTTTCAGAAACAGTGAAC
+
AAABBFFFFFF55FGGGGGGGGHHHGFGHHHHHHHHFHHHHFGHHHHHGHHFHFEGHHFDBHHGGGGEGHFFEEFFHHHHGHBGHFHHHHHHGHHHHHFHHFHHFHFHHHHGFHGHHHHFHHFHHGHHFFGEFGGFHHGHHHGHDACGHHHHHHHGHGGFHGAGCHHHGHHHHHHHHGHHHHFGHGFFGHHFHFFHEFH<DGHDDDDFHHGGBGHHGHHHHHHHHHHHGHGGBF0BBFBFGGG9BFBFFFF
@M03495:530:000000000-LYBTV:1:2112:13173:26143 1:N:0:GTGACGTT+ATCTGGGA
GTCAGCATGTGAGCTTTGGAATTAGTAAATTCGTTGACGACAGAAGGAGCAAGATAACGACCACAGGGAGGGTGGTTTATCAACGGCAAAATATAGATCGGAAGAGCACACGTCTGAACTCCAGTCACGTGACGTTATCTCGTATGCCGTCTTCTGCTTGAAAAAAAAAAAAAACACACGTTGGACACGCACGAGACTCCATGACCATCGATAATGTCACATTAACCAGTGATAGAGTGACTGATGCATCG
+
CDCCCFFFFFFFGGGGGGGGGGHHHFGHHHHHGHHHHHGFGGGHHHHHHHHHHHHHHHGGGGGHHHHGGGGGGGGGGHHHHHHHGGGGGHHHHHHHHHHHGGGGHHHHHHHGHHHGHHHHHHHHHHHHGGHGGGGGHGFHHHGGHHHHGGGHGHHHHHHHGHHHHGGGG--<-<.9...-..9.000..----.-..0000<000<000./<..00:000<000000:.<0:00000000000:000<00.
@M03495:530:000000000-LYBTV:1:2112:12312:26158 1:N:0:GTGACGTT+ATCTGGGA
GTCAGCATGTGAGCTTTGGAGTGAAATCTCTTGTCTTAAGGAATAAAGGAAAAAGATTCCGTCGGAGGCTCGGTGCTCTACAGGTTCAACCTTTGTACTCTATTATTGCCTCACATTCCATCTCTTGTGAAAATATATTTGATTGGCTTTTCTGCAGGTTGTTTGCCAGGACTTTCCAAGACCTCCACTAGAAAACACAATAAACTTTTTGGAAGCTGGACAACTATCTTCATTTTTCAGAAACAGTGAAC
+
CCCCCFFFFFFFGGGGGGGGGGHHHHHHHHHHGGHHGGHHHHHHHGHHGGHHHHGGHHHGHHHGGGGGGHHGGEFGHGHHHGHGHGHEFHGHHFHGGHFHHHHHFHHHHHHHHHHHHHHHHHHGHHHHHH4GGGHGHHHHHHHHGHHHHHHHHHHHGHHHHGHHHHHHHGHHHHHHGHHHHGHHHHHGHGGFBGHHEHH<DDDGHHHHHHGGGHHHHHHAHHGEEHHHHFGGGGEFFFFGGGGGGGCFGGB
@M03495:530:000000000-LYBTV:1:2112:17078:26193 1:N:0:GCGACGTT+ATCTGGGA
GTCAGCATGTGAGCTTTGGAGTGAAATCTCTTGTCTTAAGGAATAAAGGAAAAAGATTCCGTCGGAGGCTCGGTGCTCTACAGGTTCAACCTTTGTACTCTATTATTGCCTCACATTCCATCTCTTGTGAAAATATATTTGATTGGCTTTTCTGCAGGTTGTTTGCCAGGACTTTCCAAGACCTCCACTAGAAAACACAATAAACTTTTTGGAAGCTGGACAACTATCTTCATTTTTCAGAAACAGTGAAC
+
A>AA11111BDDBGEGFCC1FFFGBHHHGHHGFHHHH33FFF0GGFGGF0EGFFEFGDFFHAAEE/EEC/0AE/?EGGGHHHHFHGHFHGAGHFH2DGFFHHHHGHH1FHH1BGHHGHHGHGFHGHFBCG2FDGFHBGHHH2BFDCGHFHHFFGEHFGFGHGEHGHHGHE/CGHHHGHFH0<GGHHFCFGG111GCGFHEHHF0GHHHFFG@/G/;GHHFG0:;CCGFHFGFFGE0;B0;00//CFBB0;9
@M03495:530:000000000-LYBTV:1:2112:20241:26231 1:N:0:GTGACGTT+ATCTGGGA
GTCAGCATGTGAGCTTTGGAGTGAAATCTCTTGTCTTAAGGAATAAAGGAAAAAGATTCCGTCGGAGGCTCGGTGCTCTACAGGTTCAACCTTTGTACTCTATTATTGCCTCACATTCCATCTCTTGTGAAAATATATTTGATTGGCTTTTCTGCAGGTTGTTTGCCAGGACTTTCCAAGACCTCCACTAGAAAACACAATAAACTTTTTGGAAGCTGGACAACTATCTTCATTTTTCAGAAACAGTGAAC
+
CCCDCFFFFFFFGGGGGGGGGGHHHHHHHHHHHHHHHHHHHHHHHHHHHHHHHHGGHIIIHIHGGGGGGHHGGGGGHHHHHHHHHHHHHHHHHHHHHHHHHHHHHHHHHHHHHHHHHHHHHHHHHHHHHHHHHHHHHHHHHHHHHFHHHHHHHHHGHHHHHGHHGHHHGHHHHHHHHGGHFHHHHHHGHHH1GHHHHHGCGHGFHGHHHHGGCGHGHHHHHGFGHHFHGHFFFFGGGGCFFFFGGGFGGGB
@M03495:530:000000000-LYBTV:1:2112:13187:26237 1:N:0:GTGACGTT+ATCTGGGA
GTCAGCATGTGAGCTTTGGACTCCTGACTGGTTTATCAACGGCAAAATATAGATCGGAAGAGCACACGTCTGAACTCCAGTCACGTGACGTTATCTCGTATGCCGTCTTCTGCTTGAAAAAAAAACAGAATCACTTTGTGGATGAGTATGACCCTACGATAGATCGGAAGAGCACACGTCTGAACTCGAGTCACCTTCCACACAATCGCTTGCCGGCTGCTGTTTAAACAAAAAAATAGTAAGGTAGATAT
+
1AA1ABDF1DF31AFFG1GGGGF1FEDEFF0FGHHHF2D0EEEEEC0FGDH2G2DFEEFFHHFHAGFEFHHGFD@GD1B1D@F@EGHHGGF>>>22@FFE0BBGE?EHGEB11BFC0F1F0EB///?<@1@F<F>F<GHCADGH11?F1111<00<<..>.CF0D..<..<</<<:.-.::EHGBG0.;.;;9;FFBFF009...0;....;./-;9---//////////---9-;-//////////////
@M03495:530:000000000-LYBTV:1:2112:15341:26241 1:N:0:GTGACGTT+ATCTGGGA
GTCAGCATGTGAGCTTTGGTCCAGCCTGAGTCCTGGTTTATCAACGGCAAAATATAGATCGGAAGAGCACACGTCTGAACTCCAGTCACGTGACGTTATCTCGTATGCCGTCTTCTGCTTGAAAAAAAAAAAAAAAAAAATAACATGATTGTTGTGGGAAGAGAAGTGAACAAAGATATAGTTCTCCACTCAGCTACTCGAATCAATAGACAAACTTAGGCACTACTACGTGTATATTAACAGAGTGTTAC
+
CCCDDFFFFFFFGGGGGGGGGGHHHGHHHHHHHHHHHHHHHHHHHGGGGGHHHHHHHHHHHGGGGHHHHHHHGHHHGHHHHHHHHHHHHGHHGGGFGHGHHHHFGHHHHGFEHGHHHHHHHGHHHHGFGF<<>-<-<--<.01001001<101./....0.../0/101101<<//011111111111/1//0011000../0.10111101//.01010<0./0/1<1.</</111111110</11111<
@M03495:530:000000000-LYBTV:1:2112:11915:26245 1:N:0:GTGACGTT+ATCTGGGA
GTCAGCATGTGAGCTTTGGATTAGTAAATTCGTTGACGACAGAAGGAGCAAGATAACGACCACAGGGAGGCTGGTTTATCAACGGCAAAATATAGATCGGAAGAGCACACGTCTGAACTCCAGTCACGTGACGTTATCTCGTATGCCGTCTTCTGCTTGAAAAAAAAAAAAAACAAACAAAGCCAGTATTGGGAATGATACATATAACACAGAAACAAGCAGATACTTGGCACAATATGACATCGTCGACG
+
CCCDEFFFFFFFGGGGGGGGGGHHHHHHHHHGHHHHHGGGGGHHHHHHHHHHHHHHHGGGGGHHHHGGGGGHHGHHHHHHHHHGGGGGHHHHHHHHHHHGGGGHHHHHHHGFGHGHHHHHHHHHHHHGGHHGGGGHEGHHHEDHHHHGGGHGHHHHHHGGHHHHGGGGE-<-9......9.//./.<<1110..0/0011111<1:1100<.0:0//.<.//:0<11110:00//0<1:1101<...<---
@M03495:530:000000000-LYBTV:1:2112:21576:26259 1:N:0:GTGACGTT+ATCTGGGA
GTCAGCATGTGAGCTTTGGTCCAGCCTGAGTCCTCTGGTTTATCAACGGCAAAATATAGATCGGAAGAGCACACGTCTGAACTCCAGTCACGTGACGTTATCTCGTATGCCGTCTTCTGCTTGAAAAAAAAAAACATAAAAGAATAGAAGTAATAGACGTCATAGGTCAGTTCAATGGCTACATGCATGTAGCACATTGCGCTACTAGTCGTTACACTAGGCTCGACCCTGTACGCTGCATTCATATTGTG
+
BBCCCFFFFFFFGGGGGGGGGGHHHGHHHHHHHHHHHHGHHHHHHHHGGGGGHHHHHHHHHHHGGGGHHHHHHHGHHHGHHHHHHHHHHHHGHHHGGFGHHFHHHGGHHHHGGGHGHHHHHHHGFHHHGFGG/><?11?1=1>01111111111111>.....000000<00000000//0/:0000000:0000:0000.----:00009....000/0//0.-9---//000...../000000000:0
@M03495:530:000000000-LYBTV:1:2112:11164:26267 1:N:0:GTGACGTT+ATCTGGGA
GTCAGCATGTGAGCTTTGGTTTATCAACGGCAAAATATAGATCGGAAGAGCACACGTCTGAACTCCAGTCACGTGACGTTATCTCGTATGCCGTCTTCTGCTTGAAAAAAAAAAAAAACAAAGGATACTAAACGAAATGAGTATTTGCTAGTAATATCTAACGAGAGAACAGGGTGACGTTTTCGGAACAGCGATGATATAGATCATCTAACGTGTGTGTAGACGTGTAGGATAGTTATATGTCATAATAT
+
CCCCCFFFFFFFGGGGGGGGGGHHHHHHGGGGGHHHHHHHHHHHGGGGHHHHHHHGHHHGHHHHHHHHHHHHGGHGGGGGHHGGHHGGHHHHGFGHGHHHHHHHGFHHHGG<BB>>/////010<1111111<.....11<1111111111<1111111110.<..-.0://../9.0.../.1--..-//.-<..1<1111<1101111<0././...:1111.<.:/1001001111111:11<11111
@M03495:530:000000000-LYBTV:1:2112:7147:26270 1:N:0:GTGACGTT+ATCTGGGA
GTCAGCATGTGAGCTTTGGAGTGAAATCTCTTGTCTTAAGGAATAAAGGAAAAAGATTCCGTCGGAGGCTCGGTGCTCTACAGGTTCAACCTTTGTACTCTATTATTGCCTCACATTCCATCTCTTGTGAAAATATATTTGATTGGCTTTTCTGCAGGTTGTTTGCCAGGACTTTCCAAGACCTCCACTAGAAAACACAATAAACTTTTTGGAAGCTGGACAACTATCTTCATTTTTCAGAAACAGTGAAC
+
BBBBBFFFFFFBGCGGGGFGGGHHGHHHHHHHHHHGHHHHHHHGHHHHHHHHGHGGHHHHHHHGGGGGGHHCEEEGHHHHHHHHHHHHHHFHHHHGHHHHHHHHHHHFHFHHGHHHGFHHHHHHHHHGHGFFHHHGHHHHHFHHHFHHHHHHHHHHHGHHHGHHHHHHHHGHHHHHGGHH0GHHHHHHHHGFGBCGCGHGGHFFGHHHHHGGGFHHHGCGFFHGHHHHHHFEFGFGGG;CFFFFGE9CBF0
@M03495:530:000000000-LYBTV:1:2112:13625:26323 1:N:0:GTGACGTT+ATCTGGGA
GTCAGCATGTGAGCTTTGGATGGTTCTGGTTTATCAACGGCAAAATATAGATCGGAAGAGCACACGTCTGAACTCCAGTCACGTGACGTTATCTCGTATGCCGTCTTCTGCTTGAAAAAAAAAAAAGACTAAGATTACAATCATGCCAAGGAGGTCACATGTTGTGGCAGTACTTGTAACTTCAAAAGTATTAATAGACCAGTGGTACACAATGACAATTACAGATCAATTCTGATTCGACATACTACTCG
+
BBCCCFFFFFFFGGGGGGGGGGGHHHHHHGHHHHHHHHGFGGGHHHHHHHHHHHGGGGHHHHHHHGHHHGFHHHHHHHHHHHDHHHGGGGHHGHEGFFHHHHG?EHGHHHHDGHFHHHHGGCC@C@//01<F11111<11FG1111111.><..<///00000=/.../::000::00;<00;00;0/;0000;000;009.;0/090000:0;99000000000///////////:/./.../9/;/9/.
@M03495:530:000000000-LYBTV:1:2112:12172:26360 1:N:0:GTGACGTT+ATCTGGGA
GTCAGCATGTGAGCTTTGGAGTGAAATCTCTTGTCTTAAGGAATAAAGGAAAAAGATTCCGTCGGAGGCTCGGTGCTCTACAGGTTCAACCTTTGTACTCTATTATTGCCTCACATTCCATCTCTTGTGAAAATATATTTGATTGGCTTTTCTGCAGGTTGTTTGCCAGGACTTTCCAAGACCTCCACTAGAAAACACAATAAACTTTTTGGAAGCTGGACAACTATCTTCATTTTTCAGAAACAGTGAAC
+
BBBBBFFFFFFFGGGGGGGGGGHHHHHHHHHHHHHHHHHHHHHHHHHHHHHGHHGGHHHHHHHGGGGGGHFGGGGGHHHHHHHHHHHHHHHHHHGGHHHHHHHHGHHHHHGFGHHHHHHGHHHHHHHHHHHHHHHHHHHHHHHHHHHHHHHHHHHGHHGHHGHHHHHHHHHHHHHHHHHHHHHHHHHHHHGGHFGHFFHCGHGHHHHHHHGGHFHFHHGHHHHHHGHHHHGGGFFGGG00CCFFGGFGGGB
@M03495:530:000000000-LYBTV:1:2112:17573:26367 1:N:0:GTGACGTT+ATCTGGGA
GTCAGCATGTGAGCTTTGGATTAGTAAATTCGTTGACGACAGAAGGAGCAAGATAACGACCACAGGGAGGGTGGTTTATCAACGGCAAAATATAGATCGGAAGAGCACACGTCTGAACTCCAGTCACGTGACGTTATCTCGTATGCCGTCTTCTGCTTGAAAAAAAAAAAAAAATATAACCGCTATACATATAATAGACAGGAGACCAGGACGTAATGTACCATCATACCATATGCTGTATAGCCTGACGC
+
CCCCDFFFFFFFGGGGGGGGGGHHHHHHHHHGHHHHHGGGGGHHHHHHHHHHHHHHHGGGGGHHHHGGGGG?FEGGHHHHGHGFGGGGHHHHHHHHHHHGGGGHHHHHHHGBFHGHHHHHHHHHHHHGHEHGGGGHEHHHHGGHHHHGGGHGHHGHGHH<GHHHGGG@ED<<--.000000--<-.00000<00000000/......<....-.<..0:000000<:00/0<000:0<00000:<0./<.9
@M03495:530:000000000-LYBTV:1:2112:21761:26379 1:N:0:GTGACGTT+ATCTGGGA
GTCAGCATGTGAGCTTTGGATGGTTCTGGTTTATCAACGGCAAAATATAGATCGGAAGAGCACACGTCTGAACTCCAGTCACGTGACGTTATCTCGTATGCCGTCTTCTGCTTGAAAAAAAAAAAACACGCTGGCGGTCATTCCTGCAGCTGACAACATTCATACCAAAGTTTCTCGCTTCCTGGACCTTAGCACCATCCACCGTGAGTCTCTCCTACCCTCCCGCCCTGTTCCTTTCTCTCCCGCTCTGC
+
AAAAAFFFF@BFEFGFGFCFGGC1FGHFFFGFHFHFGGEAFCEGGGDHGGHGHHGCGCFFHHGFGEFGFG1FGFFFCGEHGHBGFHGEGGHHFFFEFGFHHDE?EFFDGGBGHHHHFHE@C/</</?/F?@A<-.---<.0=<DG0/:/;:/0/:0;CFHB000;:0;./000;0;...99;00//9/9;0000;..0;-;/------//////:BFFFA/--9---;@-//;////;////B/--9;-//
@M03495:530:000000000-LYBTV:1:2112:10020:26389 1:N:0:GTGACGTT+ATCTGGGA
GTCAGCATGTGAGCTTTGGAATTAGTAAATTCGTTGACGACAGAAGGAGCAAGATAACGACCACAGGGAGGGTGGTTTATCAACGGCAAAATATAGATCGGAAGAGCACACGTCTGAACTCCAGTCACGTGACGTTATCTCGTATGCCGTCTTCTGCTTGAAAAAAAAAAAAGAAAGTATGCAGGCTCAAGACGAGGACAAACCATCATACTAGAGGACAGTCTAGTAGTAAGGATGGTAGAAACCATACT
+
CCCCCFFFFFFFGGGGGGGGGGHHHHHHGHHHGHHHGHGFGGGHHHHHHHHHHHHHHHGGGGGHHHHGFG?EEFEEEHHHHHFHGGGGGHHHHHHHHFHHGGGGHHHHHHHGHHHGHHHHGHHHHHHHGHHHGGFGHHHHHHGGHHHHGDGGGHHHHHHHCGHHADGDGF--..:/00000090.;..0:09B.----././...0:000000090/;9/.00:000000000000099000009..00/0
@M03495:530:000000000-LYBTV:1:2112:16578:26392 1:N:0:GTGACGTT+ATCTGGGA
GTCAGCATGTGAGCTTTGGAGTGAAATCTCTTGTCTTAAGGAATAAAGGAAAAAGATTCCGTCGGAGGCTCGGTGCTCTACAGGTTCAACCTTTGTACTCTATTATTGCCTCACATTCCATCTCTTGTGAAAATATATTTGATTGGCTTTTCTGCAGGTTGTTTGCCAGGACTTTCCAAGACCTCCACTAGAAAACACAATAAACTTTTTGGAAGCTGGACAACTATCTTCATTTTTCAGAAACAGTGAAC
+
CCEDCFFFFFFFGGGGGGGGGGHHHHHHHHHHHHHHHHHHHHHHHHHHHHHHHHGGHIHHHIHGGGGGGHHGGGGGHHHHHHHHHHHHHHHHHHHHHHHHHHHHHHHHHHHHHHHHHHHHHHHHHHHHHGHHHHHHHHHHHHHHHFGHHHHHHHHHHHHHHGHHHHHHGHHHHHHHHGFHGHHHHHHHHHHFHGHHHHHGHHHHHHHHGHGG0GFHHHEHHHHGHHHHHHGGGGGGGGFBF<FGGGGGGGF
@M03495:530:000000000-LYBTV:1:2112:24213:26414 1:N:0:GTGACGTT+ATCTGGGA
GTCAGCATGTGAGCTTTGGAGTGAAATCTCTTGTCTTAAGGAATAAAGGAAAAAGATTCCGTCGGAGGCTCGGTGCTCTACAGGTTCAACCTTTGTACTCTATTATTGCCTCACATTCCATCTCTTGTGAAAATATATTTGATTGGCTTTTCTGCAGGTTGTTTGCCAGGACTTTCCAAGACCTCCACTAGAAAACACAATAAACTTTTTGGAAGCTGGACAACTATCTTCATTTTTCAGAAACAGTGAAC
+
CCCCCFFFFFFFGGGGGGGGGGHHHGHHHGHHHHHHHHHHGHHHHHHHHHHHHHGGHIHHHIHGGGGGGHHGGGGGGHHHHHHHHHHHHHHHHHHGHHHHHHHHHHHHHHHHHHHHHHHHHHHHHHHHHHFHHHHHHHHHHGHHHFHHHHHHHHHHHHHHGGHHHHHHHHHHHHHHHHHHHHHHHGHHHGHGGDGHHGHCGFGGHHHHHHGGBGCHHGHHHGHHHHHEFHGGGGGGGGGGG0CFGGFFGG:
@M03495:530:000000000-LYBTV:1:2112:9131:26415 1:N:0:GTGACGTT+ATCTGGGA
GTCAGCATGTGAGCTTTGGTCCAGCCTGAGTCCTGGTTTATCAACGGCAAAATATAGATCGGAAGAGCACACGTCTGAACTCCAGTCACGTGACGTTATCTCGTATGCCGTCTTCTGCTTGAAAAAAAAAAAAACAGTAAATACTACTCTCTCTTAACACTTCAACCCACTAGAAATCGTCTGACGTATCTACTGTGTGTCCATAACAATTATATCCCTACCTAGTTCACTGTCCACCGTAGTATTGTAAC
+
BBBCCFFFFFFFGGGGGGGGGGHHHGHHHHHHHHHHHHHHHHHHHGGGGGHHGGHHHHHHHGGGGHHHHHHHGHHHGHHHHHHHHHHHHGHHHGGFGHHHHHHFGHHHHGGEHGHHHHHHG0BDFGGC/B</<-<<011111>1><10000000000000<00000..C../00;000...9.00...0.90000000..09000000000000000000..0000000:0000000.:....00000000
@M03495:530:000000000-LYBTV:1:2112:20196:26426 1:N:0:GTGACGTT+ATCTGGGA
GTCAGCATGTGAGCTTTGGAGTGAAATCTCTTGTCTTAAGGAATAAAGGAAAAAGATTCCGTCGGAGGCTCGGTGCTCTACAGGTTCAACCTTTGTACTCTATTATTGCCTCACATTCCATCTCTTGTGAAAATATATTTGATTGGCTTTTCTGCAGGTTGTTTGCCAGGACTTTCCAAGACCTCCACTAGAAAACACAATAAACTTTTTGGAAGCTGGACAACTATCTTCATTTTTCAGAAACAGTGAAC
+
CCCCCFFFFFFFGGGGGGGGGGHHHHHHHHHHHFHHHHHHHHHHHHHHHHHGGHGGHHHHHHHGGGGGGHHGGGGGHHHHHHGHHHHHHHHHHHHHHHHHHHHHHHHHHHHHHHHGHGHHHHHHHHHHHHHDHHHHHHHHHHHGHFHHHGEHHHGHHHHHHGHHHHHHHHEHHHHHHHHGHGHHHHHHHHHHGHGHHHHCHHDHHEHHHHGG/CHHHHHHHHHHHHHHHHGFGGGGGF99C;/FGGFGGF0
@M03495:530:000000000-LYBTV:1:2112:23863:26479 1:N:0:GTGACGTT+ATCTGGGA
GTCAGCATGTGAGCTTTGGAGTGAAATCTCTTGTCTTAAGGAATAAAGGAAAAAGATTCCGTCGGAGGCTCGGTGCTCTACAGGTTCAACCTTTGTACTCTATTATTGCCTCACATTCCATCTCTTGTGAAAATATATTTGATTGGCTTTTCTGCAGGTTGTTTGCCAGGACTTTCCAAGACCTCCACTAGAAAACACAATAAACTTTTTGGAAGCTGGACAACTATCTTCATTTTTCAGAAACAGTGAAC
+
AA@AAFFBB5DFFCFFDBGCFGCF5EFGHHHFGFGHG56AF33FCDEGHF3G2222BG5B3F2AAEA0EH1EE>1EGGFFG4EF3BGB@BCGGHH@BDFF4FFHDFH44BG3B?GHFDBFD33GDHHGF444BEDFDFHHHEFH1CB1FGH2GGDFFGHGFCCGHHBGHE//FFDFHG11<C0<GGFCGHG111<FCGHAG0<00=D=GHGG/0/CGHH.GGA.GHHHGHGGGFGGF/00;9//99FBBF0
@M03495:530:000000000-LYBTV:1:2112:18432:26480 1:N:0:GTGACGTT+ATCTGGGA
GTCAGCATGTGAGCTTTGGAGTGAAATCTCTTGTCTTAAGGAATAAAGGAAAAAGATTCCGTCGGAGGCTCGGTGCTCTACAGGTTCAACCTTTGTACTCTATTATTGCCTCACATTCCATCTCTTGTGAAAATATATTTGATTGGCTTTTCTGCAGGTTGTTTGCCAGGACTTTCCAAGACCTCCACTAGAAAACACAATAAACTTTTTGGAAGCTGGACAACTATCTTCATTTTTCAGAAACAGTGAAC
+
BBBBBFFFFFFFGGGGGGGGGGHHHHHHHHHHHHHHHHHHHFHHHHHHFHHHHHGGHHHHHHHGGGGGGHHGGFGGHHHHHHHHHHHHHHHHHHHHGHHHHHHHHHHHHHHHGHHHHHHHHHHHHHHHHHGHHHHHHHHHHBHHGAGHHHHHHHHHFGHHHGHGHHHHHGHHHHHHGHHHGHHHHHHHHHGFGGHHHFHEHHDFHHHHHHGGFGHHHHGHHHHHHGHHHHGGGFGGGGCFGFBGGGGGBF9
@M03495:530:000000000-LYBTV:1:2112:19400:26498 1:N:0:GTGACGTT+ATCTGGGA
GTCAGCATGTGAGCTTTGGAGACTGGTTTATCAACGGCAAAATATAGATCGGAAGAGCACACGTCTGAACTCCAGTCACGTGACGTTATCTCGTATGCCGTCTTCTGCTTGAAAAAAAAAAAAAAAAGAAAGGAGAAGAGAAACGACTTAATAAATCCAGGAATGAAAAAGAGACTGGAGTAGAAGTAATGAAGCGAGAATAGAAATGAGAGAGATACAGGAGAGTGAGTGAGGTGGACAGGGCAAGATAG
+
BBCCCFFFFFFFGGGGGGGGGGGHHHHHHHHHHHHGGGGGHHHHHHHHHHHGGGGHHHHHHHGHHHGHHHGHHHHHHHHGGHGGGGGHFFGHHFGHHHHGFGHGHHHHHHHEFFHHGGGGC<<//--<.0/0./.../0./00<..-..00000000000/./000000...///00./.0/00000000:0000-9--.00<000000000...00000/....000<:000./...00......./000
@M03495:530:000000000-LYBTV:1:2112:9966:26506 1:N:0:GTGACGTT+ATCTGGGA
GTCAGCATGTGAGCTTTGGAGTGAAATCTCTTGTCTTAAGGAATAAAGGAAAAAGATTCCGTCGGAGGCTCGGTGCTCTACAGGTTCAACCTTTGTACTCTATTATTGCCTCACATTCCATCTCTTGTGAAAATATATTTGATTGGCTTTTCTGCAGGTTGTTTGCCAGGACTTTCCAAGACCTCCACTAGAAAACACAATAAACTTTTTGGAAGCTGGACAACTATCTTCATTTTTCAGAAACAGTGAAC
+
BCCCCFFFFFFFGGGGGGGGGGFGHHHHHHHHHHHGHHHHHHHHHHGHHHHHHHGGHHHHHHHCGGGGGHAEFEGFHHHHHGGHHHHHHHHHDHHGHHHHHFHHHHHHHHHCGHHHHGHHHHHHHGFGHFHGHGHHHHHHHHHHHHHHHHHHGHHHFHHHEGHHHHHHHHHHGHHGHHHFHHHHHHGHHHHHHHGHHHHEHFDGGHHHHHGCCC/CGGCGHGHHHHHHGHGGGGGGGGFFF0BFFFGGGGB
@M03495:530:000000000-LYBTV:1:2112:18253:26509 1:N:0:GTGACGTT+ATCTGGGA
GTCAGCATGTGAGCTTTGGAGTGAAATCTCTTGTCTTAAGGAATAAAGGAAAAAGATTCCGTCGGAGGCTCGGTGCTCTACAGGTTCAACCTTTGTACTCTATTATTGCCTCACATTCCATCTCTTGTGAAAATATATTTGATTGGCTTTTCTGCAGGTTGTTTGCCAGGACTTTCCAAGACCTCCACTAGAAAACACAATAAACTTTTTGGAAGCTGGACAACTATCTTCATTTTTCAGAAACAGTGAAC
+
CCCDCFFFFFFFGGGGGGGGGGHHHHHHHHHHHHHHHHHHHHHHHHHHHHHHHHGGHIIIHIHGCEGGGHFGGGGGHHHHHHHHHHHGHHHHHHHHHHHHHHHHHHHHHHHHHHHHHHHHHHHHHHHHHGHBGFHHFHHHHFHHGFHHHHHHHGHHHHHHHGHHHGHHEHHHHHHHHHGHEGHHH<<FHHHFHGGHHGHEGD<0DHHHHHGGB0GAGHHGHGHHHHHHHHGGGGGGGF=;0:0BFBFGGGE
@M03495:530:000000000-LYBTV:1:2112:21048:26512 1:N:0:GTGACGTT+ATCTGGGA
GTCAGCATGTGAGCTTTGGAATTAGTAAATTCGTTGACGACAGAAGGAGCAAGATAACGACCACAGGGAGGGTGGTTTATCAACGGCAAAATATAGATCGGAAGAGCACACGTCTGAACTCCAGTCACGTGACGTTATCTCGTATGCCGTCTTCTGCTTGAAAAAAAAAAAATAAAGTATATCTGCTCAGAGATTATGCATATACGTAGTTGCTTTCTCGCCTTTCTGGTCTGTGCGTGACTCTGAGATGC
+
BBBBBFFFFFFDGFGFFFFGGGHHHGGGGHHHGAGHGFFFCGGEGHHEHHHGHFHHHFFGGGCHFHHGCAGFEFCGFHFHHFFGACEEEHHHGHHFEDGGGCFEF0FGCGH/BGFGHGGFHHFCFFGFE@GF<BFFFFB1<CFDBGHHGDCF.GGBDFGG.<D<CD-;:@@-9;000;00900;00000/09/00000//////9.9/.9/////////..-.9///////;//;/....99B9/////9/
@M03495:530:000000000-LYBTV:1:2112:10890:26521 1:N:0:GTGACGTT+ATCTGGGA
GTCAGCATGTGAGCTTTGGTCCAGCCTGAGTCCCTGGTTTATCAACGGCAAAATATAGATCGGAAGAGCACACGTCTGAACTCCAGTCACGTGACGTTATCTCGTATGCCGTCTTCTGCTTGAAAAAAAAAAAATTAACACTCGTTAATATATTAATTTATCACAGTCTATCTACATCGTTTGGAAGGGTAATAATTCGTATTGTGTAACATTCCCAATATACAGGACTCAACATGGAGTATCGTAATAGT
+
DCDDCFFFFFFFGGGGGGGGGGHHHGHHHHHHHHHGHHHHHHHHHHGGGGGHHHHHHHHHHHGGFGHHHHHHHGHHHGGHHHHHHHHHHHGHFFFGGGHGHHHGGGHHHHGEEHGHHHHHGHGHHHHGCGG/>/0111<11<0>>...<000<0000000000000<0==00<0000:......00/...//0;000;.///0;00/0:00000000/:000000/..//00/0/0/0/0/0:.:..:00;
@M03495:530:000000000-LYBTV:1:2112:14502:26527 1:N:0:GTGACGTT+ATCTGGGA
GTCAGCATGTGAGCTTTGGAGTGAAATCTCTTGTCTTAAGGAATAAAGGAAAAAGATTCCGTCGGAGGCTCGGTGCTCTACAGGTTCAACCTTTGTACTCTATTATTGCCTCACATTCCATCTCTTGTGAAAATATATTTGATTGGCTTTTCTGCAGGTTGTTTGCCAGGACTTTCCAAGACCTCCACTAGAAAACACAATAAACTTTTTGGAAGCTGGACAACTATCTTCATTTTTCAGAAACAGTGAAC
+
BBBBBFFFF5DFGGGGGGGGGGCHHHHHHHHHHHHHHFBGHGHFHHFHHFHH2FEFHGFHHGHGCGGGGHHGC>EFHHHHHF3BGGHDFGHHHHHGHHHHHDGBFGGGGHHFGHFHHHH4GFHHHHHHEHDGBFFGGHHHHGHH3BFGHHGHHHHFFHHHHGCGGGHF2F/CHHHHHD11CGHHHHHHHGHB1=FFFFH<DH0=GHGHHHGG/0GGHH/.CCAGFHHHHHGFFFFGFF0;99/C//;FBB0
@M03495:530:000000000-LYBTV:1:2112:19608:26531 1:N:0:GTGACGTC+ATCTGGGT
GTCAGCATGTGAGCTTTGGACTCCTGACTGGTTTATCAACGGCAAAATATAGATCGGAAGAGCACACGTCTGAACTCCAGTCACGTGACGTTACCTCGTATGCCGTCTTTGACTTGACTAAAAAAACCTAACGCCTCTTTACTTTTATTATGTTAACCCTCTTTTTACTTGTCATACCATGAACAATGCCAATTATAGAGCATCTAGTATGGGCACAAGAAAACCAATCATCGTGGGTAGATCCGCTTTCT
+
?AA?AC1B@@@31BA1BF1GF1GEG110B1F1AB1D32ABA0A/A0BB12A2FF1/////0AFE000ABG0F12B1B1G1BBBF/>/>F/FCB/11B///00B1>//0>212>B21F11B1B11<//?0110///</<1@21??GB?1@11FGB1111/0.011=1<111111111<<<=0<000/<0/000:000000;:/000;000:0/..B.//.//9/9;EEF/00;;A..990.0/9/---;;//
@M03495:530:000000000-LYBTV:1:2112:11924:26544 1:N:0:GTGACGTT+ATCTGGGA
GTCAGCATGTGAGCTTTGGAGTGAAATCTCTTGTCTTAAGGAATAAAGGAAAAAGATTCCGTCGGAGGCTCGGTGCTCTACAGGTTCAACCTTTGTACTCTATTATTGCCTCACATTCCATCTCTTGTGAAAATATATTTGATTGGCTTTTCTGCAGGTTGTTTGCCAGGACTTTCCAAGACCTCCACTAGAAAACACAATAAACTTTTTGGAAGCTGGACAACTATCTTCATTTTTCAGAAACAGTGAAC
+
BBBBBFFFFFFFGGGGGGGGGGFFFHHHHHHHHHHHHFHHFHHHHHHHGHHHHGGFHHHHGGGGGFGGEHHGGGGGHHHHHHHFHHHHFHHHHHHHHHHHHGHHGHHHHHHHHHHHHHHGHHHHHHHHHHBFHFGHFHHHHGHHGFHHHHHHHHHFHHHHHGHHHHHHHHGHHHHHHH1FHHHHHHHHHHHHGHGHHHHGHHGGHHHHHHGG/:GHHGCAFHHHHGHHHHGGGGGGGGFBBC/BFBCFG09
@M03495:530:000000000-LYBTV:1:2112:14739:26588 1:N:0:GTGACGTT+ATCTGGGA
GTCAGCATGTGAGCTTTGGATGGTTCTGGTTTATCAACGGCAAAATATAGATCGGAAGAGCACACGTCTGAACTCCAGTCACGTGACGTTATCTCGTATGCCGTCTTCTGCTTGAAAAAAAAAAAATACACACACAAGACAGCTACCTGCGCGTGAGACTGAACAGAAAAACATACATGAAAATATGATGGTAAGATGTGTGATCTAACTATCTAACACATCTTAAATCAATCAATCTCAGAGTTGCACCT
+
BCCBBFFFFFFFGGGGGGGFGGGHHHHHHHHHHHHHDGEGGGGFHHHHHHHHHHGGGGHHHHHHHGHHHGHHHHHHHHHHHHFHGHGGGGHHHHHGGGHHHHGFGHGHHHHHHHHHHHHGGGG/<<0<?111///..00000.111010<<----..0000/0/0/////...0000000000000000090000000000.0009000//;///////.///9///////////://////////////9
@M03495:530:000000000-LYBTV:1:2112:20172:26590 1:N:0:GTGACGTT+ATCTGGGA
GTCAGCATGTGAGCTTTGGAGTGAAATCTCTTGTCTTAAGGAATAAAGGAAAAAGATTCCGTCGGAGGCTCGGTGCTCTACAGGTTCAACCTTTGTACTCTATTATTGCCTCACATTCCATCTCTTGTGAAAATATATTTGATTGGCTTTTCTGCAGGTTGTTTGCCAGGACTTTCCAAGACCTCCACTAGAAAACACAATAAACTTTTTGGAAGCTGGACAACTATCTTCATTTTTCAGAAACAGTGAAC
+
BBBBBFFFFFFFGGGGGGGGGGHHHHHHHHHHHHHHHHHGHHHHHHHGHHHHHAFGHHHGGGHGGGGGGHHGGEGGHHHHHHHHHHHHHHHHHHHHHHHHHHHHHHHHHHHHHHHHHHHHHHHHHHHHHHHHHHHHHHHHHHGHHHHHHHHHHHHHHHHHGGHHGGHHHHFHHHHHHGHHHFHHHHHHHHHBHHHHHHHEHFHHHHHHHGFDFHFGHHGFFHFHHHHHHHGGGGGGGGBFGGGBFGGGGGB
@M03495:530:000000000-LYBTV:1:2112:21969:26601 1:N:0:GTGACGTT+ATCTGGGA
GTCAGCATGTGAGCTTTGGAATTAGTAAATTCGTTGAGACAGAAGGAGCAAGATAACGACCACAGGGAGGGTGGTTTATCAACGGCAAAATATAGATCGGAAGAGCACACGTCTGAACTCCAGTCACGTGACGTTATCTCGTATGCCGTCTTCTGCTTGAAAAAAAAAAACAAAGAAACAACGAGACGGTATAACAGTCAGAAGCAACACAGTGCAAGCAAGTTCTCGACAACACTGTGGGATCCATGAAG
+
CCCCCFFFFFFFGGGGGGGGGGHHHHHHHHHHGFGHHFHHHHHGHHHHHHHHHGHHHGGGGGHHHHGFFGG?BEGGHHHHHHHFFGGGHHHHHHHHHGHGGGGHHHHHHHEB?GGHHHGHHHHHHHHGGGC/BFFHFF2GGFFHHHG@CDGFHHHHHGFHEHFHCDF-@-.9:9//.///..-......9..0///;/;////////.....://///./9////;/.9-;9.:.::///.:9.///////
@M03495:530:000000000-LYBTV:1:2112:10813:26619 1:N:0:GTGACGTT+ATCTGGGA
GTCAGCATGTGAGCTTTGGACTCCTGACTGGTTTATCAACGGCAAAATATAGATCGGAAGAGCACACGTCTGAACTCCAGTCACGTGACGTTATCTCGTATGCCGTCTTCTGCTTGAAAAAAAAAACAAAAATTCCTGCTAAAGAAAAATTCAGCTTGCATTTAGAATCACAAAGTTATTTTAACCATACACTATCTGTTCTTCATATGTAAAATTTTCTCAACGCACGATATATTATATAGCGTGTTCGG
+
CCDCDFFFFFFFGGGGGGGGGGHHHHHHHHHHHHHHHHHHGGGGGHHHHHHHHHHHGGGGHHHHHHHGHHHGHHHHHHHHHHFHGHHHGGGGHGHHHHGGHHGHGGGHGHHGHHHHHHHHGGGFCD//=00/011?111?1111100<00<1111110.100000<00=0000./00=000;0:00000/000/;0;0:0000:000000;000;00000000/;----...-::000;0000-....0.-
@M03495:530:000000000-LYBTV:1:2112:17607:26625 1:N:0:GTGACGTT+ATCTGGGA
GTCAGCATGTGAGCTTTGGAGTGAAATCTCTTGTCTTAAGGAATAAAGGAAAAAGATTCCGTCGGAGGCTCGGTGCTCTACAGGTTCAACCTTTGTACTCTATTATTGCCTCACATTCCATCTCTTGTGAAAATATATTTGATTGGCTTTTCTGCAGGTTGTTTGCCAGGACTTTCCAAGACCTCCACTAGAAAACACAATAAACTTTTTGGAAGCTGGACAACTATCTTCATTTTTCAGAAACAGTGAAC
+
CCCCCFFFFFFFGGGGGGGGGGHHHHHHHHHHHHHHHHHHHHHHHHHHHHHHHHGGHIHHHHHGGGGGGHHGGGGGHHHHHHHHHHHHHHHHHHHHHHHHHHHHHHHHHHHHHHHHHHHHHHHHHHHHHHHHHHHFHHHHHGHHFHHHHHHHHHGHGHHHHGHHHHHHHHHHHHHHHHHHHHHHHHHGHGHFHHHHHHGEHFGHHHHHHHGFFHFGFHGFGHHHGGHHHHGGGGGGFGCFFGGGGGFFFB0
@M03495:530:000000000-LYBTV:1:2112:16951:26633 1:N:0:GTGACGTT+ATCTGGGA
GTCAGCATGTGAGCTTTGGAGTGAAATCTCTTGTCTTAAGGAATAAAGGAAAAAGATTCCGTCGGAGGCTCGGTGCTCTACAGGTTCAACCTTTGTACTCTATTATTGCCTCACATTCCATCTCTTGTGAAAATATATTTGATTGGCTTTTCTGCAGGTTGTTTGCCAGGACTTTCCAAGACCTCCACTAGAAAACACAATAAACTTTTTGGAAGCTGGACAACTATCTTCATTTTTCAGAAACAGTGAAC
+
BCCCCFFFFFFFGGGGGGGGGGHHHHHHHHHHHHHHHHHHHHHHHHHHGHHHHHGGHIHIHHHGGGGGGHHGGGGGHHHHHHFHHHHHHHHHHHHHHHHHHHHHHHHGHGHHHHHHHHHHHHGGHHHHHHHHHHHHHHHHHHHHFFFHHHHHHHHHHHHHGGHHHHHHHHHHHHHHHHGHHHHHHHHHHHHHHHHHHHGEHDGHHGHHHHGGFHHGHHHHFHHHGHHHHHGFFGGGGGGEGBFGGGFFGGB
@M03495:530:000000000-LYBTV:1:2112:16720:26646 1:N:0:GTGACGTT+ATCTGGGA
GTCAGCATGTGAGCTTTGGAGTGAAATCTCTTGTCTTAAGGAATAAAGGAAAAAGATTCCGTCGGAGGCTCGGTGCTCTACAGGTTCAACCTTTGTACTCTATTATTGCCTCACATTCCATCTCTTGTGAAAATATATTTGATTGGCTTTTCTGCAGGTTGTTTGCCAGGACTTTCCAAGACCTCCACTAGAAAACACAATAAACTTTTTGGAAGCTGGACAACTATCTTCATTTTTCAGAAACAGTGAAC
+
CCCCCFFFFFFFGGGGGGGGGGGHHHHHHHHHHHHHHHHHHHHHHHHHHGHHHHGGHHHIHHHGGGGGGHHGGGGGHHHHHHFHHHHHHHHHHHHHHHHHHHHHHHHHHHHGGHHHHHHHHHHGHHHHHHHHHHHHHHHHHHHGFHFHHHHHHHGHHHHHHGHHHHHHHHHHHHHHHHHHHHHHHHHHHHHBGFGHHHGEHGGHHGHHHHGGGHHHHHFGHGHHHGHHHHGGGGGGGG9FGBFGGGBBFGB
@M03495:530:000000000-LYBTV:1:2112:22487:26647 1:N:0:GTGACGTT+ATCTGGGA
GTCAGCATGTGAGCTTTGGAGTGAAATCTCTTGTCTTAAGGAATAAAGGAAAAAGATTCCGTCGGAGGCTCGGTGCTCTACAGGTTCAACCTTTGTACTCTATTATTGCCTCACATTCCATCTCTTGTGAAAATATATTTGATTGGCTTTTCTGCAGGTTGTTTGCCAGGACTTTCCAAGACCTCCACTAGAAAACACAATAAACTTTTTGGAAGCTGGACAACTATCTTCATTTTTCAGAAACAGTGAAC
+
DDDDCFFFFFFFGGGGGGGGGGHHHHHHHHHHHHHHHHHHHHHHHHHHHHHHHHGGHIHHHHHGGGGGGHHGGFGGHHHHHHHHHHHHHHHHHHHHHHHHHHHHHHHHHHHHHHHHHHHHHHHHHHHHGFF?DGHGHHFHHHHHHFHHHHGHHHGGHHHHGGHHHHHHHHEHHHHGHHHHHHHHGHFHHHHHHHHHHGGEHHHHHGHHHHGGFGHGHHFFGFHHHHHHHHGGGGGGHGFFFFGGGGFFGG0
@M03495:530:000000000-LYBTV:1:2112:14171:26669 1:N:0:GTGACGTT+ATCTGGGA
GTCAGCATGTGAGCTTTGGAGTGAAATCTCTTGTCTTAAGGAATAAAGGAAAAAGATTCCGTCGGAGGCTCGGTGCTCTACAGGTTCAACCTTTGTACTCTATTATTGCCTCACATTCCATCTCTTGTGAAAATATATTTGATTGGCTTTTCTGCAGGTTGTTTGCCAGGACTTTCCAAGACCTCCACTAGAAAACACAATAAACTTTTTGGAAGCTGGACAACTATCTTCATTTTTCAGAAACAGTGAAC
+
BBBBAFFFFDFDGGGGFGGGGGGHHHHHHHHHHHGHHHHHHHHHHHGHGHGHHHGGHHHHEFGGGFG?EHHGGEGGHHHHHHHHHHHHHHHHHHHHHHHHHHHHHHHGHHHHHHHGHHHHHHHHHHHGFHHHHHHHHHHHHHHHFFGHHHHHHEHHHHHHHGHHHHHHHEHHHFGHHBDGHHHGHEHHHHHFHHHFHFEGHHH0DBFGGGCG/CGHHGHGHGHHGHHHHHGFGEGGGGFGF;BBFFCBBF0
@M03495:530:000000000-LYBTV:1:2112:22159:26678 1:N:0:GTGACGTT+ATCTGGGA
GTCAGCATGTGAGCTTTGGTTTATCAACGGCAAAATATAGATCGGAAGAGCACACGTCTGAACTCCAGTCACGTGACGTTATCTCGTATGCCGTCTTCTGCTTGAAAAAAAAAAAAAAAAAATAAAGAAATACGCAAATAGAAGTCACATATGCCGAAAGATAACCTATACTGTATTGTACTTGTGATACACAATAATTATGAATCAACTACGCAGTGCTCGTTCAGCGATGAATACGATGATGAACATAC
+
CCCCCFFFFFFFGGGGGGGGGGHHHHHHGGGGGHHHHHHHHHHHGGGGHHHHHHHGHHHGHHGHHHHHHHHHGGHHGGFGHH4FGHFGHHHHGGGHGHHHHHHHHHHHHGG/>//<<//<--.0=000./00<.<.--00:000;0000000000----./00;00000;00090000900000000000000900000900000000/000.-.-.0090.:9.009.-..00000.9:.000000;000
@M03495:530:000000000-LYBTV:1:2112:21152:26686 1:N:0:GTGACGTT+ATCTGGGA
GTCAGCATGTGAGCTTTGGAGTGAAATCTCTTGTCTTAAGGAATAAAGGAAAAAGATTCCGTCGGAGGCTCGGTGCTCTACAGGTTCAACCTTTGTACTCTATTATTGCCTCACATTCCATCTCTTGTGAAAATATATTTGATTGGCTTTTCTGCAGGTTGTTTGCCAGGACTTTCCAAGACCTCCACTAGAAAACACAATAAACTTTTTGGAAGCTGGACAACTATCTTCATTTTTCAGAAACAGTGAAC
+
CBCBCFFFFFFFGGGGGGGGGGHHHHHHHHHHHHHHHHHHHHHHHHHHHHHHHHGGHHHHHGHGGGGGGHHGGFGGHHHHHHHHHHHHHHHHHHHHHHHHHHHHHHHHHHHHHHHHHHHGHHHHHHHHHHHHHHHHHHHHHFHHHHHHHHHHHHHHHHHHHGHHHHHHGHHHHHHHHHHHHHHHHGHHHHGHHHHHHHHEHHHFHHHHHHGGHGGHHHHEHHHHGHHHHHGGGGGGGGGFFGFGGGFGGG0
@M03495:530:000000000-LYBTV:1:2112:20035:26700 1:N:0:GTGACGTT+ATCTGGGA
GTCAGCATGTGAGCTTTGGACTCCTGACTGGTTTATCAACGGCAAAATATAGATCGGAAGAGCACACGTCTGAACTCCAGTCACGTGACGTTATCTCGTATGCCGTCTTCTGCTTGAAAAAAAAAAATAACATACCGAGCCGAACATGCATCGCTTGAAAAGTAACACTACATCGTAAAATTCAACAGCCACTATCTCCTACACTGAAGTAGAATGTGTCTACTACGGCAACCATATCATCATGATGACGA
+
BABCCFFFFFFFGGGGGGGGGGHHHHHHHHHHHHHHHHHHGGGGGHHHHHHHHHHHGGGGHHHHHHHGHHHGHHHHHHHHHHHHGHHHGGGGHGDHHHGGHHHHGGGHGHHHGHHGHHHHHGG@CC/01?1<11<0///-------0/<000......000/;;000/0;//0:.:;A.00/0000;/...;/9000;000://0:00000///////9//:B;99..---.../////;/////;///;.
@M03495:530:000000000-LYBTV:1:2112:19761:26719 1:N:0:GTGACGTT+ATCTGGGA
GTCAGCATGTGAGCTTTGGAGTGAAATCTCTTGTCTTAAGGAATAAAGGAAAAAGATTCCGTCGGAGGCTCGGTGCTCTACAGGTTCAACCTTTGTACTCTATTATTGCCTCACATTCCATCTCTTGTGAAAATATATTTGATTGGCTTTTCTGCAGGTTGTTTGCCAGGACTTTCCAAGACCTCCACTAGAAAACACAATAAACTTTTTGGAAGCTGGACAACTATCTTCATTTTTCAGAAACAGTGAAC
+
CBCCDFFFFFFFGGGGGGGGGGHHHHHHHHHHHHHHHHHHHHHHHHHHHHHHHHGGHHHHHHHGGGGGGHHGGFGGHHHHHHHHHHHHHHHHHHHHHHHHHHHHHHHHHHHHHHHHHHHHHHHHHHHHHHHHHHHHHHHHHHHHHHHHHHHHHHHHHHHHHGHHHHHHHHHHHHHHHHHHHHHHHHHHHHHFHHHHHGHEHHHHHHHHHHGGFHHHFHHHHFHFHHHHHHGGFFGGGGFBFFGGGGGGGGB
@M03495:530:000000000-LYBTV:1:2112:15920:26721 1:N:0:GTGACGTT+ATCTGGGA
GTCAGCATGTGAGCTTTGGAGTGAAATCTCTTGTCTTAAGGAATAAAGGAAAAAGATTCCGTCGGAGGCTCGGTGCTCTACAGGTTCAACCTTTGTACTCTATTATTGCCTCACATTCCATCTCTTGTGAAAATATATTTGATTGGCTTTTCTGCAGGTTGTTTGCCAGGACTTTCCAAGACCTCCACTAGAAAACACAATAAACTTTTTGGAAGCTGGACAACTATCTTCATTTTTCAGAAACAGTGAAC
+
AAABBFFFFFFFCGGGGGGFGGHHHHGHHHHHGHHGHHHHHFHHHHGHGHHHHGGGHHHHGHHGFGGGGHHGGGGGHHHHHHHFHHHHHHHHHHHHHHHHHHHHGHHHHHHHHEHHHGHHHHHHHHHHGHHHHHHHHHHGGFHHHEFFFFHHHHHHHHGHGGHHHHHHFHFHGHHHGEGHGFHHHHHHHHHFGFGFHHH<GGGFHDGDHHGGGHHHHHFEHHHHHHGHHGGGEFFGBFCFFFBBFGGF0F0
@M03495:530:000000000-LYBTV:1:2112:12534:26777 1:N:0:GTGACGTT+ATCTGGGA
GTCAGCATGTGAGCTTTGGTCCAGCCTGAGTCCTGGTTTATCAACGGCAAAATATAGATCGGAAGAGCACACGTCTGAACTCCAGTCACGTGACGTTATCTCGTATGCCGTCTTCTGCTTGAAAAAAAAAAAAAACCCATAACACAAAACATATACGAATAGTGAAGTAATAGAAACTATATAAAGGTCGACCTCCAACTTCAACTCACATAGAATATGCATTTCGACATATGATACGTCAGCAATAGATT
+
BABCCFFFFFFFGGGGGGGGGGHHHGHHHHHHHHHHHHHHHHHHHGGGGGHHHHHHHHHHHGEGGHHHHHGHGHHH?DFGHHGEGGHHHGHHHGGFGHHHHHHFGHHGHGEEGGHHHHHHHHHHHHGGCCC><>-....//0<<C.E.<..0000:.....:000:00;0000000/000000;00090----;0./00/;;000:00:000000;00000000;9.9.:0000000.0;..00/000000
@M03495:530:000000000-LYBTV:1:2112:13191:26823 1:N:0:GTGACGTT+ATCTGGGA
GTCAGCATGTGAGCTTTGGAGTGAAATCTCTTGTCTTAAGGAATAAAGGAAAAAGATTCCGTCGGAGGCTCGGTGCTCTACAGGTTCAACCTTTGTACTCTATTATTGCCTCACATTCCATCTCTTGTGAAAATATATTTGATTGGCTTTTCTGCAGGTTGTTTGCCAGGACTTTCCAAGACCTCCACTAGAAAACACAATAAACTTTTTGGAAGCTGGACAACTATCTTCATTTTTCAGAAACAGTGAAC
+
AAAAAFFBBDFFGGGFGGGGGGHHFHHHCFHHHFFGHGHHHCHHHHHHGGHHHGGGBGHHFGFEEEG?EEHGE>A0GFHHG4BGGGHHHGGFHGFGGHHHHGGDGHFHHFH3FHHHHHHGHHHHHGHGFHHHHHGGHHFHEHHHHHHHHGDHHHGFGF@FGDHCGHHGH//GHFHHHHGGFHBHGFF0FGHFH1CHHGHEHHH0DG00DDDC/GHHHHHFGFACGFHHHGGGEBFFFFBFFB/FGE;FBB9
@M03495:530:000000000-LYBTV:1:2112:14206:26839 1:N:0:GTGACGTT+ATCTGGGA
GTCAGCATGTGAGCTTTGGAGTGAAATCTCTTGTCTTAAGGAATAAAGGAAAAAGATTCCGTCGGAGGCTCGGTGCTCTACAGGTTCAACCTTTGTACTCTATTATTGCCTCACATTCCATCTCTTGTGAAAATATATTTGATTGGCTTTTCTGCAGGTTGTTTGCCAGGACTTTCCAAGACCTCCACTAGAAAACACAATAAACTTTTTGGAAGCTGGACAACTATCTTCATTTTTCAGAAACAGTGAAC
+
BBBBBFFFFFFFGGGGGGGGGG4GFHHHHHHHHHHHHHHHHHHHHHHHHHHHHHGGFHHHHHHGGGGGGHHGGGGGHHHHHHCHHHHHHHHHHHHHHHGHHHHHHHHHHHHHHHHHHHHHHHHHHHHHGHHHGHHHHGHHGHHHFCGFFHHHHHHHHHHHGGHHHHHHGGHHHGHHGHGFGFFGHHGGHHF1GFFHHHHFHHDGFHHGHHGG/CGGHHEGHHHGB:GHHFGGFFFGGGFFFBFGGGGFEG0
@M03495:530:000000000-LYBTV:1:2112:20753:26880 1:N:0:GTGACGTT+ATCTGGGA
GTCAGCATGTGAGCTTTGGAGACTGGTTTATCAACGGCAAAATATAGATCGGAAGAGCACACGTCTGAACTCCAGTCACGTGACGTTATCTCGTATGCCGTCTTCTGCTTGAAAAAAAAAAAAAAAAACAAACAAGCGCAAGTGTAAACATAAAACCATTCCAAAGAACCCACAAACGCGGCACAACATTTATATATGCCCCTTGTACACACAAACAGATCATGCCTCACGACCATTGGTCAGGTCCATTA
+
AAAAAFFFFFFFGFGGGGGGGGGHHGGGHHFGHHHGG?EGHHHHHHHHHHHGGCEHHHHGHHGFGHGHHHBGHHHHFFHDGC1FFEGHH4FFHFEHFHGFEEGFHFEFHFH0BGFHGFGG////<-<@?..<<<./..--:-00000;0;000000.;0000000/;./..9......---9-;...99//////;///9/..../9/;9/...;.../////9///9/...---9:///9/9.;9/////
@M03495:530:000000000-LYBTV:1:2112:20411:26890 1:N:0:GTGACGTT+ATCTGGGA
GTCAGCATGTGAGCTTTGGTCCAGCCTGAGTCCTCTGGTTTATCAACGGCAAAATATAGATCGGAAGAGCACACGTCTGAACTCCAGTCACGTGACGTTATCTCGTATGCCGTCTTCTGCTTGAAAAAAAAAAAAAATAAAGTCACGATATTCATCGCATATTATGATACATCATTGATAAAGTCAAGATCACATAGTCTACTATGTAACATATGATACATATACTCACCTGTTCAGCTAAAATATACGTA
+
CCCCCFFFFFFFGGGGGGGGGGHHHGHHHHHHHHHHHHHHHHHHHHHGGGGGHHHHHHHHGHHGGGGHHHHHHHGHHHGHHHHHHHHHHHHGHHHGGGGGHHHHHGFHHHHGGGHGHHHHHHHGHHHHGG?C/<@F<011><0<00..<.-00=000...;000000000:000000009000000000000/0090;090000;0000900;;000;00900900000.0/0:0000000000;099A00
@M03495:530:000000000-LYBTV:1:2112:8809:26901 1:N:0:GTGACGTT+ATCTGGGA
GTCAGCATGTGAGCTTTGGAGTGAAATCTCTTGTCTTAAGGAATAAAGGAAAAAGATTCCGTCGGAGGCTCGGTGCTCTACAGGTTCAACCTTTGTACTCTATTATTGCCTCACATTCCATCTCTTGTGAAAATATATTTGATTGGCTTTTCTGCAGGTTGTTTGCCAGGACTTTCCAAGACCTCCACTAGAAAACACAATAAACTTTTTGGAAGCTGGACAACTATCTTCATTTTTCAGAAACAGTGAAC
+
BCCCCFFFFFFFGGGGGGGGGGGHGHHHHGHHHFHHHHHHHHHHHHHHHHHHHHGGHIIIHIHGGGGGGHHGGGGGHHHHHHHHHHHHHHHHHHHHHHHHHHHHHHHHHHHHHHHHHHHHHHHHGHHFGHHHHHHHHHHHHHHHFFCGHGHHHHHHHHHHHGHHHHHHHHHHHHHGHHHHHHHHHHHHHHHHHHHHGHF<GHDGHHHHHHGGHHHHHHHGHHHHFFHHHHGGGGGGGGGEFGFGGGFFGFB
@M03495:530:000000000-LYBTV:1:2112:8862:26920 1:N:0:GTGACGTT+ATCTGGGA
GTCAGCATGTGAGCTTTGGTCCAGCCTGAGTCCCTGGTTTATCAACGGCAAAATATAGATCGGAAGAGCACACGTCTGAACTCCAGTCACGTGACGTTATCTCGTATGCCGTCTTCTGCTTGAAAAAAAAAAAAGTATTAAGTAGAAGATAGCTATCAAAGCCGATAAATCGATTGATACTGTATGTACTGATATTGCATTTGCAGACGACGAGAAAGTTGTTGTCTGGTAGGTAATATATGATTCATATT
+
ABBBBFFFFFFFGGGGGGGGGGHHHGHHHHHHHGHHHHHHGHHHHHGGGGGGHHHHHHHHFHGGGGHHHHGHHGHHHGHHHHHHHHHHHHGHHHGGGGHC@GHHGGHHGHGGEHGHHHHHHHEGHFGGGG//<<.1>111=11111>111111=00<0=00/.---::000...;.000;00CF00;0000;00;;0B0000B0000.----;-..;/////.999/;///9.9//////9//////////
@M03495:530:000000000-LYBTV:1:2112:20619:26927 1:N:0:GTGACGTT+ATCTGGGA
GTCAGCATGTGAGCTTTGGAGTGAAATCTCTTGTCTTAAGGAATAAAGGAAAAAGATTCCGTCGGAGGCTCGGTGCTCTACAGGTTCAACCTTTGTACTCTATTATTGCCTCACATTCCATCTCTTGTGAAAATATATTTGATTGGCTTTTCTGCAGGTTGTTTGCCAGGACTTTCCAAGACCTCCACTAGAAAACACAATAAACTTTTTGGAAGCTGGACAACTATCTTCATTTTTCAGAAACAGTGAAC
+
CCCCCFFFFFFFGGGGGGGGGGHHHHHHHHHHHHHHHHHHHHHHHHHHHHHHHHGGHHIHGGHGGGGGGHHGGGGGHHHHHGGHHHHHHHHHHHHHHHHHHHHHHHHHHHHHHHHHHHHGHHHHHHHHHHHHHHHHHHHHHHHHFHHHHHHHHHGHHFGHHGHHGHHHHGGHHHHHHHFGHHHHHHHHHHHHHHHHHHGEGHHHGHHHHHGGEHHFHHB.CHHHHHHGHHGGFFGGGGFBFFGGGGBFB00
@M03495:530:000000000-LYBTV:1:2112:10156:26930 1:N:0:GTGACGTT+ATCTGGGA
GTCAGCATGTGAGCTTTGGAATTAGTAAATTCGTTGACGACAGAAGGAGCAAGATAACGACCACAGGGAGGCTGGTTTATCAACGGCAAAATATAGATCGGAAGAGCACACGTCTGAACTCCAGTCACGTGACGTTATCTCGTATGCCGTCTTCTGCTTGAAAAAAAAAAACAACAAAAACAGAATACTCCCAATAACAATCTACTAAGCACATCATAGAAACTGATACAGTAAATACACAAATGACAGCA
+
BBBBBFFFFFFFGGGGGGGGGGHHHHHHGHHHGHGHHHGGGGGHHHHHHHHHHHHHHHGGGGGHHHHGGGGGHHGHHHHHHHHHGGGGGHHHHHHHHHHHGGGGHHHHHHHGHHHGHHHHHHHHHHHHGHHHGGFGHHGHHHGGHHHHGGGHGHHHHHHHGHHHHGGGDF?.....;.....///9000;9;/:/09000///////////.9//9;9////////////////9/////9..//////9.
@M03495:530:000000000-LYBTV:1:2112:18471:26938 1:N:0:GTGACGTT+ATCTGGGA
GTCAGCATGTGAGCTTTGGTCCAGCCTGAGTCCCTGGTTTATCAACGGCAAAATATAGATCGGAAGAGCACACGTCTGAACTCCAGTCACGTGACGTTATCTCGTATGCCGTCTTCTGCTTGAAAAAAAAAAAAAATCTAATCTTATATGATACCCCTATGACTTATAAGTAGTAGTCACTTAATCGAGAACCCCTACCCAAATCGCCACCTTCTTACTACATTTACCATAACGACGTCTCTCATCCACGC
+
BBBBBFFFFFFFGGGGGGGGGGHGHGHGHHGHHHHHHBGHHHHHHHGGGGGHHHHHHHHGHHGGGGHHHHGHHGHHHGHHHHHHHHHHHHGGHHGGGGHGHHHHGGHHHHG/EGGHHGHHGHGHHHHGGGC?//<-<11110<0000<000000</..<:000000:000000000000<000000...../..;.....0..00.9.....//////:/9////B/;/////..-:;...;/9;////..
@M03495:530:000000000-LYBTV:1:2112:21546:26948 1:N:0:GTGACGTT+ATCTGGGA
GTCAGCATGTGAGCTTTGGACTCCTGACTGGTTTATCAACGGCAAAATATAGATCGGAAGAGCACACGTCTGAACTCCAGTCAAGTGACGTTATCTCGTATGCCGTCTTCTCCTTGAAAAAAAAAATATCAAAGTACAGAGCGATAACACACAATCATAACTTTATCGTAAAAAAAATAAATAGGAGTTAGACTGAAAAGCTCGTAGCATAAGTTGGAAATCATTGGAGTTATGCAGCGGACACCAAGCAA
+
>>>AAFFFF@BFGGGGCGGGGG1B1BGGF1AEGAF3FGHHGGG/AFC1B2GEG21FE///BFFHGHEAFCAF1DFHHHFGHH12BD1DGE?EB/2FBFFGHHH1>/>FEFF111>B1>>1FE/>CC01@22211>2221100/////<11..<>F111111>0=000./...0<-;-.0;<:0000/;/000009/0009.00.9...00000;;0////////9///9/9/;/;//9---------;-9/
@M03495:530:000000000-LYBTV:1:2112:21062:26952 1:N:0:GTGACGTT+ATCTGGGA
GTCAGCATGTGAGCTTTGGAGTGAAATCTCTTGTCTTAAGGAATAAAGGAAAAAGATTCCGTCGGAGGCTCGGTGCTCTACAGGTTCAACCTTTGTACTCTATTATTGCCTCACATTCCATCTCTTGTGAAAATATATTTGATTGGCTTTTCTGCAGGTTGTTTGCCAGGACTTTCCAAGACCTCCACTAGAAAACACAATAAACTTTTTGGAAGCTGGACAACTATCTTCATTTTTCAGAAACAGTGAAC
+
CBCCCFFFFFFFGGGGGGGGGGGHHHHHHHHHHHGHHHHHHHHHHHHHHHHHHHGGHHHHHGHGGGGGGHHGGGGGHHHHHHHHHHHHHHHHHHHHHHHHHHHHHHHHFHHHHHGHHHHHHHHHHHHHHHHHHHHHHHHHHFHHFGFGHHHHHHGHHHHHHGHHHHHHHHHHHHHHHGDHHHHHHHHHHHGBHHHHHHECGGDHHHHHHHGGEFHGHGHHHHHGHHHHHHGGFGGGGGFFFGFGGGFGGFB
@M03495:530:000000000-LYBTV:1:2112:19342:26971 1:N:0:GTGACGTT+ATCTGGGA
GTCAGCATGTGAGCTTTGGTCCGCCTGAGTCCCTGGTTTATCAACGGCAAAATATAGATCGGAAGAGCACACGTCTGAACTCCAGTCACGTGACGTTATCTCGTATGCCGTCTTCTGCTTGAAAAAAAAAAAAACATCAACTATCTTATGATGCCTACGACGTAACCGCCCATACATCATACCAAACATAATCAGAATGATTGACTTCCATTTCTACCAGTGCTTGCGTTACTGCAGCCCCCAACTCAGCA
+
CCCCCFFFFFFFGGGGGGGGGGFGGGHHHHHHHHHHGHHHHHHHHGGGGGHHHHHHHHHHGFEFGHHHHHHHGHHHFHHHHHHHHHHHHGHHHGGFGHHGHHHFGHHHHGGFHGHHHHHHHHHHHHGGGDC<--..11>1<0<D00<0000000000/...-:...0:--;./9/0000009/00...;000;000000;9000000000:0000009000000:0.-:...00;:00..;--../;0000
@M03495:530:000000000-LYBTV:1:2112:12965:26979 1:N:0:GTGACGTT+ATCTGGGA
GTCAGCATGTGAGCTTTGGAGTGAAATCTCTTGTCTTAAGGAATAAAGGAAAAAGATTCCGTCGGAGGCTCGGTGCTCTACAGGTTCAACCTTTGTACTCTATTATTGCCTCACATTCCATCTCTTGTGAAAATATATTTGATTGGCTTTTCTGCAGGTTGTTTGCCAGGACTTTCCAAGACCTCCACTAGAAAACACAATAAACTTTTTGGAAGCTGGACAACTATCTTCATTTTTCAGAAACAGTGAAC
+
CCCCCFFFFFFFGGGGGGGGGGHHHHHHHHHHHHHHHHHHHHHHHHHHHHHHHHGGHIHHHGHGGGGGGHHGGGGGHHHHHHHGHHHHHHHHHHHHHHHHHHHHHHHHHHHHHHHHHHHHHHHHHHHHHHHHHHHHHHHHHHHHHGHHHHHHHHHHGHHHHGHHHHHHGHHGHHHHHHHHGHGHHHHGHHHGHGHHHHHGHHDGHHHHHHGGHGHHHHHHHHHHHHHGHGGFGGGGGGFGGGFGGGGGGG0
@M03495:530:000000000-LYBTV:1:2112:13471:26982 1:N:0:GTGACGTT+ATCTGGGA
GTCAGCATGTGAGCTTTGGAATTAGCTGGTTTATCAACGGCAAAATATAGATCGGAAGAGCACACGTCTGAACTCCAGTCACGTGACGTTATCTCGTATGCCGTCTTCTGCTTGAAAAAAAAAAAAAAATACCAACCATATATAAAACCAAACAAATATTATCATAATTTTTATTGACAAATATCCCAAAACCACAAAACAATGAGGTTACAACACCTCATTGTTATCCCATATAACTGTGAACATACACA
+
AAABBFFFFFFFGGGGGGGGGGHHHHHHHGHHHHHHHHGGGGGHHHHHHHHHHHGGGGHGHHGHHGHHHGFHHHHHGHHHHHEHFHGGGGHHFFHHGGHHGEE?EHGFHHFGFGFHHHHGGCC>///-->1>1<<...00<00==0<0<.......00:C0000;0000000.;000000/00000/0;.9;...;..;...9000//.9////.../;:9//9//////;//;/////////:;;F////
@M03495:530:000000000-LYBTV:1:2112:10151:27019 1:N:0:GTGACGTT+ATCTGGGA
GTCAGCATGTGAGCTTTGGAGTGAAATCTCTTGTCTTAAGGAATAAAGGAAAAAGATTCCGTCGGAGGCTCGGTGCTCTACAGGTTCAACCTTTGTACTCTATTATTGCCTCACATTCCATCTCTTGTGAAAATATATTTGATTGGCTTTTCTGCAGGTTGTTTGCCAGGACTTTCCAAGACCTCCACTAGAAAACACAATAAACTTTTTGGAAGCTGGACAACTATCTTCATTTTTCAGAAACAGTGAAC
+
CCCDDFFFFFFFGGGGGGGGGGGHHHHHHHHHHHHHHHHHHHHHHHHHHHHHHHGGHIHHHHHGGGGGGHHGGGGGHHHHHHHHHHHHHHHHHHHGHHHHHHHHHHHHHHHHHHHHHHHGHHHHHHHHHGHHGHHHHHHHHFHHHHHHHHHHHHGHHHHHGGHHGHHHEHHHHHHHHHFHGHHHHHHHHEFFHHHHHHGEHFGFHHHHHHGGHHHHHHHHGGHGHHHHGHGGGGGGGGGFFFGGFGFGGG0
@M03495:530:000000000-LYBTV:1:2112:19461:27031 1:N:0:GTGACGTT+ATCTGGGA
GTCAGCATGTGAGCTTTGGAGTGAAATCTCTTGTCTTAAGGAATAAAGGAAAAAGATTCCGTCGGAGGCTCGGTGCTCTACAGGTTCAACCTTTGTACTCTATTATTGCCTCACATTCCATCTCTTGTGAAAATATATTTGATTGGCTTTTCTGCAGGTTGTTTGCCAGGACTTTCCAAGACCTCCACTAGAAAACACAATAAACTTTTTGGAAGCTGGACAACTATCTTCATTTTTCAGAAACAGTGAAC
+
BABCCFFFFFFFGGGGGGGGGGHHHHHHHHHHHHHHHHHGHHGHHHHHHHHHHHGGHHHHHHHGGGGGGGHGGGGCHHHHHHHHHHHHHHHHHHHHHHHHHHHHHHHHHHHHHHHGHHHHHHHHHHHHHHHHHHHHHHHHHHGHHHHHHHHHHHHHHHHHHGHHGGHHFHHHHHHHHHHHHHHHHHHHHHGFHGHHGHGFHHDHHGHHHHGGFFFEFHGHHFGHGHHGHHGGGGGGGGCFFFFGGFFGGF0
@M03495:530:000000000-LYBTV:1:2112:20222:27052 1:N:0:GTGACGTT+ATCTGGGA
GTCAGCATGTGAGCTTTGGAGTGAAATCTCTTGTCTTAAGGAATAAAGGAAAAAGATTCCGTCGGAGGCTCGGTGCTCTACAGGTTCAACCTTTGTACTCTATTATTGCCTCACATTCCATCTCTTGTGAAAATATATTTGATTGGCTTTTCTGCAGGTTGTTTGCCAGGACTTTCCAAGACCTCCACTAGAAAACACAATAAACTTTTTGGAAGCTGGACAACTATCTTCATTTTTCAGAAACAGTGAAC
+
CCCCBFFFFFFFGGGGGGGGGGHHGHHHHHHHHHHHHHHHHHHHHHHHHHHHHHGGGHIHHHHGGGGFGHFCEGGGHHHHHHHHGGHHHHHHHHHHHHHHHHHHHHHHHHHEGHHHHHHHHHHHHHHHHHHHHHHHHHHHHHHHHHHHHHHHHHGHHHHHHGHHGHHHHHHHHHHHHHFHHHGHHFHHHHHBG<GHHHECGHHHHHHHHHGGHGHHHGHGFHGHFHHHHHGGGGGGGGBFEFGGGGFGGG0
@M03495:530:000000000-LYBTV:1:2112:16339:27087 1:N:0:GTGACGTT+ATCTGGGA
GTCAGCATGTGAGCTTTGGAGTGAAATCTCTTGTCTTAAGGAATAAAGGAAAAAGATTCCGTCGGAGGCTCGGTGCTCTACAGGTTCAACCTTTGTACTCTATTATTGCCTCACATTCCATCTCTTGTGAAAATATATTTGATTGGCTTTTCTGCAGGTTGTTTGCCAGGACTTTCCAAGACCTCCACTAGAAAACACAATAAACTTTTTGGAAGCTGGACAACTATCTTCATTTTTCAGAAACAGTGAAC
+
CCCCCFFFFFFFGGGGGGGGGGHHHHHHHHHHHHHHHHHHHHHHHHHHHHGHHGGGHIHIHHHGGGGGGHHGGGGGGHHHHHGHHHHHHHHGHHHHHHHHHHHHHHHHHHHHHHHHHHHHHHHHHHHGGHHHGHHHHHHHHHHHHGHHHHHHHHHHHHHHHGHHHHHHFHHHHHHHHHHFFGHHHHGHHHHFHHHHHGHEHHGHHHHHHHGG0GFEHHHGHHHHGHHHHGGGGGGGFGFEF0FFGGBFFG0
@M03495:530:000000000-LYBTV:1:2112:11356:27109 1:N:0:GTGACGTT+ATCTGGGA
GTCAGCATGTGAGCTTTGGAGTGAAATCTCTTGTCTTAAGGAATAAAGGAAAAAGATTCCGTCGGAGGCTCGGGGCTCTACAGGTTCAACCTTTGTACTCTATTATTGCCTCACATTCCATCTCTTGTGAAAATATATTTGATTCGCTTTTCTGCAGGTTGTTTGCCAGGACTTTCCAAGACCTCCACTAGAAAACACAATAAACTTTTTGGAAGCTGGACAACTATCTTCATTTTTCAGAAACAGTGACC
+
AA1A1FFF1@D31AF1311FAA1AAGFBFAGF1BBAB33111CAFGG11F000AEAAGDABB0E/AAEEE0E>/>//?FEGH1BFFDEFDEHB11@2@G1FGGDGHGDBF11B/1GB1>2F1G1D>1><2B1BDD>GHHDD2B22///?/<2>2BGH0@10?GH0F1GF///><111111<G0<F.0<0C0D<0</<<C.<G0;G0CCHHG?;CFGG:GAF0..//90;F0;9;0CFFF000/9;CFBF09
@M03495:530:000000000-LYBTV:1:2112:12096:27111 1:N:0:GTGACGTT+ATCTGGGA
GTCAGCATGTGAGCTTTGGAATTAGTAAATTCGTTGACGACAGAAGGAGCAAGATAACGACCACAGGGAGGCTGGTTTATCAACGGCAAAATATAGATCGGAAGAGCACACGTCTGAACTCCAGTCACGTGACGTTATCTCGTATGCCGTCTTCTGCTTGAAAAAAAAAAAAAAAAGAAAAAAGATAAAAACTAACGTCTGTGCAGTTTATCATCTGCTCTATCAGCAACACATATATATGTAGAAATAAT
+
BCCCCFFFFFFFGGGGGGGGGGHHHHHHHHHHGHHHHHGFFGGHHHHHHHHHHHHHHHGGGGGHHHHGGGGGHHGHFHHHHHFGGGGGGHHHHHHHHHHHGGGGHHHHHHHEGHHGHHGHHHHHHHHHGHHHGGGGHHEHHHGGHHHHGGGHGHHHHHHHHHGHHGGGCG------..9//.-..99//;/9////.:./.:;///;:///////;/////////////....///9//9///////////
@M03495:530:000000000-LYBTV:1:2112:10122:27114 1:N:0:GTGACGTT+ATCTGGGA
GTCAGCATGTGAGCTTTGGATGGTTCTGGTTTATCAACGGCAAAATATAGATCGGAAGGCACACGTCTGAACTCCAGTCACGTGACGTTATCTCGTATGCCGTCTTCTGCTTGAAAAAAAAAAAATCGCAACAAACACATGCGTCTAACTATCGTGATCACTTACTAATACGCACAACTTCAACACTATAGAGTCTACTCTCTTAGAACATATAACTGAATTGAAGCTCTGATGCCTCACGACTATATATG
+
BCBBBFFFFFFFGGGGGGGGGGGBGHHHHHHHHHHHHHGGGGGHHHHHHHGHHHGGGGGHHHHHGHFHGHFHHHHHHHHHHGGHHGGGGHHFHHHFGHHHHGGFHGHHHGHHHHHHHHGGGC//<01///?-0.0.00.1>1..-..000000.<.:/00/0000000000...-9/.0000000.0/000;00000000000000000/90000000000000000000000000000...-.-0::000
@M03495:530:000000000-LYBTV:1:2112:21108:27124 1:N:0:GTGACGTT+ATCTGGGA
GTCAGCATGTGAGCTTTGGTCCAGCCTGAGTCCTCTGGTTTATCAACGGCAAAATATAGATCGGAAGAGCACACGTCTGAACTCCAGTCACGTGACGTTATCTCGTATGCCGTCTTCTGCTTGAAAAAAAAAAAAAAAAGTAATATAGTGTGAAATCTATAATGTGTACTATATACATGTATACTCATTATTAATTATACACCGTCTTTACGTGATGACTTATATCGTAATCCCGGTAATAGGAGCATCTA
+
CCCBBFFFFFFFGGGGGGGGGGHFHGHHHHHHHHHHHGHHHHHHHHHGGGGGHHHHHHHHFHHGGGGHHHGHHHGHHHGHHHDGHHHHHHHGGHHGGGGHGFGHFGFHHHHFGGHGHHHHHHGGHHHGGGG@A/<----.<0000000=;000000;0;000:0000000;00000;;090000;09C0;;B00;0000090/9;...000./;.///////////./...///.-9-./////;:.;/;/
@M03495:530:000000000-LYBTV:1:2112:9273:27133 1:N:0:GTGACGTT+ATCTGGGA
GTCAGCATGTGAGCTTTGGAGTGAAATCTCTTGTCTTAAGGAATAAAGGAAAAAGATTCCGTCGGAGGCTCGGTGCTCTACAGGTTCAACCTTTGTACTCTATTATTGCCTCACATTCCATCTCTTGTGAAAATATATTTGATTGGCTTTTCTGCAGGTTGTTTGCCAGGACTTTCCAAGACCTCCACTAGAAAACACAATAAACTTTTTGGAAGCTGGACAACTATCTTCATTTTTCAGAAACAGTGAAC
+
BBBCBFFFFFFFGGGGGGGGGGGHHFHHHHHHHHHHHGHHHHHHHHHHHHHHHHGGHIIHHHHGGGGGGHHGGGGGHHHHHHHHHHHHHHHHHHHHHHHHHHHHHHHHHHHHHHHHHHHHHHHHHHHHHHHHHHHHHHHHHGHHHHGHHHHGHHGHHHHHHGHHHHHHHHHGHHHGGHHHEGGHHHHHHGHHHHHHHHEEHG<DGHHHHHGGFGFHHHHHHHGGHHGFHHFGGGGGGGFEFFFGGGFGGGB
@M03495:530:000000000-LYBTV:1:2112:14689:27137 1:N:0:GTGACGTT+ATCTGGGA
GTCAGCATGTGAGCTTTGGAGTGAAATCTCTTGTCTTAAGGAATAAAGGAAAAAGATTCCGTCGGAGGCTCGGTGCTCTACAGGTTCAACCTTTGTACTCTATTATTGCCTCACATTCCATCTCTTGTGAAAATATATTTGATTGGCTTTTCTGCAGGTTGTTTGCCAGGACTTTCCAAGACCTCCACTAGAAAACACAATAAACTTTTTGGAAGCTGGACAACTATCTTCATTTTTCAGAAACAGTGAAC
+
CCBCCFFFFFFFGGGGGGGGGGGFFHHHHHHHHHHGHHHHHHGHHHHHHHHHHHGGHHHHHHHGGGGGGHHGGEFGFHHHHHHHEFHHHHHHHHHHHHHHHHHHHHHHHHHEGHHHHGHHHHHHHHHHHHHHHHHHHHHHHHHHFFFFFHGHGHHHEFGHHGGHHGHHHGGHHHHHHGGHGHHHHEHHHHH1GGFHHGHGGHDGHBGHHHGGHHFFHHGGHHHEHHGHHHGGGGGGGFCFFC9BFBFGFF0
@M03495:530:000000000-LYBTV:1:2112:8597:27151 1:N:0:GTGACGTT+ATCTGGGA
GTCAGCATGTGAGCTTTGGAGTGAAATCTCTTGTCTTAAGGAATAAAGGAAAAATATTCCGTCGGAGTCTCGGTGCTCTACAGGTTCAACCTTTGTACTCTATTATTGCCTCACATTCCATCTCTTGTGAAAATATATTTGATTGGCTTTTCTGCAGGTTGTTTGCCAGGACTTTCCAAGACCTCCACTAGAAAACACAATAAACTTTTTGGAAGCTGGACAACTATCTTCATTTTTCAGAAACAGTGAAC
+
AA@BAFFFFFFFGGGGGGGGGGHFFFHHGGGHHHHHHHHHGHHGGHHHHHFGHG23DDDDBBFFGGCA3DBBBBBEHFHHGGGHHHHGHHHHHGHHGHHHHFHHEHHHGHHFGHHHHFGHHHHHHHHGHFGHHGHHHHHHHHHHHHGHGHHGHHHGHHFHHGHHHHHHHHHHGGHGFHFGEFHHHGHFFHHFHFHHHHGEGH1FFEGHHHGGFDGHHGBGHGFFHFHFHHFFGGHGHH;GG::CFFBFBF0
@M03495:530:000000000-LYBTV:1:2112:13451:27157 1:N:0:GTGACGTT+ATCTGGGA
GTCAGCATGTGAGCTTTGGAATTAGTAAATTCGTTGACGACAGAAGGAGCAAGATAACGACCACAGGGAGGGTGGTTTATCAACGGCAAAATATAGATCGGAAGAGCACACGTCTGAACTCCAGTCACGTGACGTTATCTCGTATGCCGTCTTCTGCTTGAAAAAAAAAAAAAAAGAAAAACTCAGACCATATACTTGTTTGAAACAGAATTGATGCATAATGTATAAAAGGAGTAATATGGAGAGTCGAG
+
ABCCCFFFFFFFGGGGGGGGGGHHHHHHHHHHGGGHHHGFGGGGHHHHHHHHHHHHHHGGGGGHHHHGFGEEEGGGGHHHHHGHGGGGGHHHHHHHHHHHGGGGHHHHHHH@GHHGHHHHHHHHHHHHFHHHGGGGHHFHHHGGHHGHGGGHGHHHHGHHAGHHHGGGCCA;;-;...//9.000900./0000009000//0000///0000:000090:00000;0000././/00000;0;0.00-.-
@M03495:530:000000000-LYBTV:1:2112:22548:27201 1:N:0:GTGACGTT+ATCTGGGA
GTCAGCATGTGAGCTTTGGTCCAGCCTGAGTCCTGGTTTATCAACGGCAAAATATAGATCGGAAGAGCACACGTCTGAACTCCAGTCACGTGACGTTATCTCGTATGCCGTCTTCTGCTTGAAAAAAAAAAAAAAAGAAACCAGCATATCATACTTCGATTAGAAAAAAAAATGTACAAAAATAACACACTCGAGTCTCTACGTGGTACAATGTGACAACATAAGTCCTGAACACTACCTAACGAATACAT
+
BBCCCFFFFFFFGGGGGGGCGGHHHGHHHHHHHGHHHHHHHHHGFGGGGGHHHHHHHGBHHGGGGHHHGHHHGFGGEHHHHHFGEFGFHGHHHGGFEFGGHHHEFHHHHGE/BFFFDFGGGEHHHFGCGG/<><->...//....<000:0:0000::.0;.0:00/.---9.0000090...00/:/..;/..././//:/....;;////://///9..9////////////.///./9/......9//
@M03495:530:000000000-LYBTV:1:2112:10280:27214 1:N:0:GTGACGTT+ATCTGGGA
GTCAGCATGTGAGCTTTGGAGGGCAAGAAGTGGTTGTGACATTGCTATGGCAGCTAGAGCCATGGTTTATCAACGGCAAAATATAGATCGGAAGAGCACACGTCTGAACTCCAGTCACGTGACGTTATCTCGTATGCCGTCTTCTGCTTGAAAAAAAAAAAAAAAAAGAAATACAAGTAAACAGCACAGAACTATGGTATACTAATTATTATGATTAGTATAGTGTTATATCATAGAGGTGCTGAGTCTGA
+
CCCCCFFFFFFFGGGGGGGGGGGGGGFHGHGHHFFGGGFHHHHHHHHHHHHHGGHHHHHHHGHGHGHHHHHHHHGGGGGHHHGGHHHHHHGEGGHHHHHHHGHHHGHHHHHHHHHHHHGHHHGGFEH?GHHHFGHHHHGGGGGHHHHHHHHHHHHFGFE<--;-:-;...9090000;;0;00/././/0090000000900:000009;00009009900000000000;90:990090.000;.:0000
@M03495:530:000000000-LYBTV:1:2112:12887:27216 1:N:0:GTGATGTT+ATCTGGGA
GTCAGCATGTGAGCTTTGGAATTAGTAAATTCGTTGACGACAGAAGGAGCAAGATAACGACCACAGGGAGGGTGGTTTATCAACGGCAAAATATAGATCGGAAGAGCACACGTCTGAACTCCAGTCACGTGATGTTATCTCGTATGCCGTCTTCTGCTTGAAAAAAAAAAAAAAACTATAACAACTGAACACCACCATCTTTTACATTTACAGCTGTCACCACATACAAAACACGCACACCACATGAATAA
+
BABBBFFFFFFFGGGGGGGGGGHHHEGHHGHHGHGGHHGCEGGHGHHHHHHHHHHHHHGEGGGHHHHGGGFEGFEEGHHHHH4GGGGGGHHHHHHGHHHHGGGEHHHHHHHCGHGGGHHHHHHHHHHHGGGHHHHHHHEHGHGGHHHHGGGHGHHHHHHB<GHHEGGGGC-;---.0;;090;/.//;///....../://////9///;////////////..////9/..;..;---.;...//////;
@M03495:530:000000000-LYBTV:1:2112:11133:27246 1:N:0:GTGACGTT+ATCTGGGA
GTCAGCATGTGAGCTTTGGAATTAGTAAATTCGTTGACGACAGAAGGAGCAAGATAACGACCACAGGGAGGGTGGTTTATCAACGGCAAAATATAGATCGGAAGAGCACACGTCTGAACTCCAGTCACGTGACGTTATCTCGTATGCCGTCTTCTGCTTGAAAAAAAAAAAAACAAGAGAAAAGTCTAGAATACAACGTATTAGATTAATGTAGTATGAAGTGTTGTGCATATTCTAGTGTACATGATATA
+
CDDCCFFFFFFFGGGGGGGGGGHHHHGHFHHHGGGHHHGGGGGHHHHHHHHHHHHHHHGGGGGHHHHGGGGGEFGFGHHHHHHHGGGGGHHHHHHHHHHHGGGGHHHHHHH@GHHGHHHHHHHHHHHHGHHHGGGGHHFHHHGGHHHHGGGHGHHHHHHHHHHHHGGGEA-;9;.;//.:00//0000000:00000-:.0:000000000:00;000000;000.:.00;0:00:0000;:0:0000000
@M03495:530:000000000-LYBTV:1:2112:15455:27274 1:N:0:GTGACGTT+ATCTGGGA
GTCAGCATGTGAGCTTTGGTCCAGCCTGAGTCCTGGTTTATCAACGGCAAAATATAGATCGGAAGAGCACACGTCTGAACTCCAGTCACGTGACGTTATCTCGTATGCCGTCTTCTGCTTGAAAAAAAAAAAAAAAAAAAAAAATATCAAGACTACTTGATAGATGTTTAGCTGGGATATGAACTAGCTCAGTAGCGAGATGGCGGCAGTACAGAATCTGTGATACATACGGACTGCTTGTCTGAGATTGG
+
CCCDCFFFFFFFGGGGGGGGGGHHHGHHHHGHHHHHHHHHHHHHHGGGGGHHHHHHHHHHHGGGGHHHHHHHGHHHFFFHHHHHHHHHHGHHHGGGGHHGHHGFFHHHHGEFFGHHHHHHHHGHHHGCGG?>>-------:---.0000000/:0;0000:00;0;00000000/..0/00:00000/000/0000----.00:-----/000000000000000;0000...--./000;000000000.
@M03495:530:000000000-LYBTV:1:2112:13667:27311 1:N:0:GTGACGTT+ATCTGGGA
GTCAGCATGTGAGCTTTGGAGTGAAATCTCTTGTCTTAAGGAATAAAGGAAAAAGATTCCGTCGGAGGCTCGGTGCTCTACAGGTTCAACCTTTGTACTCTATTATTGCCTCACATTCCATCTCTTGTGAAAATATATTTGATTGGCTTTTCTGCAGGTTGTTTGCCAGGACTTTCCAAGACCTCCACTAGAAAACACAATAAACTTTTTGGAAGCTGGACAACTATCTTCATTTTTCAGAAACAGTGAAC
+
AAABBFFFFFFFGGGGGFGGGGHHHHHHHHHHHHHHHHHHHHHHHHGHHFHHHHGGHHHHGFGGEGGGGHHGGFGGFHHHHHHHHHFHHHHHHGHHHHHHHHHFHFGFGHHFFHHHHHHHHHHHFHHHFGHHFHHGHHHHHGGHHFHHHHHHHHHHHHGFHGHHHHHHHGHHHHHHHHHHHHFHFHGHHHHHHGHHHHCCGHDHHBGGGHGGFGHHHHHHHHHHHHHHHGGFBBFFGFFGGFGGFGFGGG0
@M03495:530:000000000-LYBTV:1:2112:22090:27322 1:N:0:GTGACGTT+ATCTGGGA
GTCAGCATGTGAGCTTTGGAGTGAAATCTCTTGTCTTAAGGAATAAAGGAAAAAGATTCCGTCGGAGGCTCGGTGCTCTACAGGTTCAACCTTTGTACTCTATTATTGCCTCACATTCCATCTCTTGTGAAAATATATTTGATTGGCTTTTCTGCAGGTTGTTTGCCAGGACTTTCCAAGACCTCCACTAGAAAACACAATAAACTTTTTGGAAGCTGGACAACTATCTTCATTTTTCAGAAACAGTGAAC
+
1AAAAFBF@@DDFFGE3GB1BBBGHBDEEGHCGABFHH3ECEFHHHFBFFGGFAEFFGHHFH0AA//A/AGC/??E11FFHHCCFGHFHFEFHHHHHHHHHHHHFHFGGFH1BFGHHHHHGHHHHHHGF>B11BFEGGHHHGHHFA0GGHGBHHGGHGGGFGHHHHGGGGACGHHHHGBGF<GHHHFHHH11FFHHHHHGHGHHHGHHHHGC/CCAGFG.GHGEHHHHHHGGGFGFGGFFGBFFEBBFFG0
@M03495:530:000000000-LYBTV:1:2112:10935:27342 1:N:0:GTGACGTT+ATCTGGGA
GTCAGCATGTGAGCTTTGGAATAGTAAATTCGTTGACGACAGAAGGAGCAAGATAACGACCACAGGGAGGGTGGTTTATCAACGGCAAAATATAGATCGGAAGAGCACACGTCTGAACTCCAGTCACGTGACGTTATCTCGTATGCCGTCTTCTGCTTGAAAAAAAAAAACAGCGGTGGTGGGTGTAGAGTGGTAGGTAATTTATCAACACAAGATCGGATGAGTCCACTATAGAAGTCAAGTAACGCTGT
+
BBABBFFFFFFFGGGGGGGGGGHHHHHHGHHGHHHHHGGGGGHFHHHHHHHHHHHHHGGGGGHHHHGGGG?EFEEGHHHHHGBFEGGGHHHHHHHHGHHGGGGHHHHHHHG0?GFHHHHHHGGHHHGGFGHFGGEHEDHHGGDHHHHGAFHAHHGHGHH<<D0<CFG-A;../;--9-..:.9.99//////.///:////;B/;/////....:9/..9.-////;;/////;///;9///;/9/.-;.9
@M03495:530:000000000-LYBTV:1:2112:14892:27349 1:N:0:GTGACGTT+ATCTGGGA
GTCAGCATGTGAGCTTTGGAGTGAAATCTCTTGTCTTAAGGAATAAAGGAAAAAGATTCCGTCGGAGGCTCGGTGCTCTACAGGTTCAACCTTTGTACTCTATTATTGCCTCACATTCCATCTCTTGTGAAAATATATTTGATTGGCTTTTCTGCAGGTTGTTTGCCAGGACTTTCCAAGACCTCCACTAGAAAACACAATAAACTTTTTGGAAGCTGGACAACTATCTTCATTTTTCAGAAACAGTGAAC
+
A>AABFFFFFFFGGGGGGGCFGHGFHHHFHGHHHHFHHHHHHGCGHHHG2GGFHGGHHHEFGHFCEGCEHHEF>?EGHFHGDGHBFGHHHFFHHHHHHHHHHGFHHHBFGH3?GHFHFGFHEGHHHHFGHFHEGFHHFFHHFFDBBGHGBGDHFHGHFFHHGCHHFHHFGGHHGGHGGHFGFCFFGHCGCGDFBGHECC.0DGD00DG0GC?/<GHGHHH.CGHFHFHGFGGGFGGB/9BFGFBFB9;BF0
@M03495:530:000000000-LYBTV:1:2112:21405:27392 1:N:0:GTGACGTT+ATCTGGGA
GTCAGCATGTGAGCTTTGGAATTAGTAAATTCGTTGACGACAGAAGGAGCAAGATAACGACCACAGGGAGGGTGGTTTATCAACGGCAAAATATAGATCGGAAGAGCACACGTCTGAACTCCAGTCACGTGACGTTATCTCGTATGCCGTCTTCTGCTTGAAAAAAAAAAAACAAACTTGAATAAAACTGCCCAATCATCTGTTTAATTCTTATTTAATACTTAACCAACACAAAAATACTATCTTACCCT
+
BBBBBFFFFFFFGGGGGGGGGGHHGHGHHHHBFGGCHHFEEFEHHHHEFEHHFFGHHGGGGGGHHHGGGGFGEEG>FHHHHHHHGGGGGHHFHHHGHHHHGGGGHHHGFHH/GGGFHHFFGGHHHHH2?<<FF<?FHE1DFFGGFHGHGGGFC1GD1=GCCGHHA-CCC9--.:;C.900000;00000009./99///////9/9/9//;:/;9////99999////..;...;;9.;/;;F//;///;/
@M03495:530:000000000-LYBTV:1:2112:14143:27408 1:N:0:GTGACGTT+ATCTGGGA
GTCAGCATGTGAGCTTTGGAGTGAAATCTCTTGTCTTAAGGAATAAAGGAAAAAGATTCCGTCGGAGGCTCGGTGCTCTACAGGTTCAACCTTTGTACTCTATTATTGCCTCACATTCCATCTCTTGTGAAAATATATTTGATTGGCTTTTCTGCAGGTTGTTTGCCAGGACTTTCCAAGACCTCCACTAGAAAACACAATAAACTTTTTGGAAGCTGGACAACTATCTTCATTTTTCAGAAACAGTGAAC
+
CCCCCFFFFFFFGGGGGGGGGGHHHHHHHHHHHHHHHHHHHHHHHHHHHHHHHHGGHIIHHHHGGGGGGHHGGFGGHHHHHHHHHHHHHHHHHHHHHHHHHHHHHHHHHHHHHHHHHHHHHHHHHHHHHHHHHHHHHHHHHHHHHHFHHHHHHHHHHHHHHGHHHGHHGHHFHHHHHHHHHHHHHGHHHHHFDGHHHHHFHHGFHHHHHHGGBGHHHHHHGHHHHHHHHHFGGGGGGGFFFFFGGGGFGB0
@M03495:530:000000000-LYBTV:1:2112:21831:27418 1:N:0:GTGACGTT+ATCTGGGA
GTCAGCATGTGAGCTTTGGTCCAGCCTGAGTCCTTTGGTTTATCAACGGCAAAATATAGATCGGAAGAGCACACGTCTGAACTCCAGTCACGTGACGTTATCTCGTATGCCGTCTTCTGCTTGAAAAAAAAAAAAAACATTATAAGTAAAATTATCTAAATATAACGGTGATCATGTAGCGTAATATCACTACACAATCATTGCCGTATAGTCGTGTCAAACAGTCGTGCAAGCCAACATATATGACACAA
+
BABBBFFFFFFFGGGGGGGGGGHHHGHHHHHHHHHGHFGGHHGHHHHGGGGGHHHHHHHHHHHGGGGHHHHHHHGHHHGHHHHHHHHHHHHGGEHGGFFHHDHHHGGHHHHGEGHGHHHGHHBGHHHEFG//>//<-..10000000=0<00/<GB00=000;00<.-...000;0:;:0-...9000000;///0.0/0000009.;.;//:..::./9//.:/99.9.;:/......:////9//:/..
@M03495:530:000000000-LYBTV:1:2112:13733:27434 1:N:0:GTGACGTT+ATCTGGGA
GTCAGCATGTGAGCTTTGGAGGGCAAGAAGTGGTTGTGACATTGCTATGGCAGCTAGAGCCAACAATTACCTTAAATTCCAAAAACAACATACTCCTCTTTGGAATTAGTAAATTCGTTGACGACAGAAGGACAGATAACGACCACAGGGAGGGTGGTTTATCAACGGCAAAATATAGATCGGAAGAGCACACGTCTGAACTCCAGTCACGTGACGTTATCTCGTATGCCGTCTTCTGCTTGAAAAAAAAA
+
CBCCCFFFFFFFGGGGGGGGGGGGGGGFHGGHHGGGGGHHHHHHHHHHHHHHGGHHHHHHHHHGGHHHHHHHHHHHHHHHHHGHHGHHHHHHHHHHHHHHHHHHHHHHHFHHHHGHGHHHHHGFGGGHHHHHHFGHHHHHGGGGGHHHHGGGGGEGGGGHHHHHHHGGCCGGHHHHGHHHHHGGGGHHGHHHGGGGGEGFFGFGGGGGGGGGEEGGCCBABFGGE.FFFFF;-AEFFFBBFFFFFFF;@DF
@M03495:530:000000000-LYBTV:1:2112:10367:27437 1:N:0:GTGACGTT+ATCTGGGA
GTCAGCATGTGAGCTTTGGAATTAGTAAATTCGTTGACGACAGAAGGAGCAAGATAACGACCACAGGGAGGGTGGTTTATCAACGGCAAAATATAGATCGGAAGAGCACACGTCTGAACTCCAGTCACGTGACGTTATCTCGTATGCCGTCTTCTGCTTGAAAAAAAAAAATTATACCATTAAAAATGGAAATTAAAGAGCAAGTAGGATGCGAAAACGAAAACCAATTTGATCTCACTTACCTGTTTAAT
+
ABBBAFFFFFFDDGFE5GFGGFHHHFGF5GHGGABFGGG2AEEBGHFHHHHHHFFFGFFFEFGECGEGEGEGGGG>BCGGHH@FEEEFGHGHHGHFFDEGEEFEHFGHHHHCG?GGGFFGGFFFFHHHGGCGFD?FHHEHHEG/GFFFC<<GFDDDDGFCG00GA<C----./9;FFGG0BFGF00;000;9F009009///9.9;///:/.;9@AF/-9;:;/A9.9B9/;/;B////;///9//;///:
@M03495:530:000000000-LYBTV:1:2112:12828:27455 1:N:0:GTGACGTT+ATCTTGGA
GTCAGCATGTGAGCTTTGGAGTGAAATCTCTTGTCTTAAGGAATAAAGGAAAAAGATTCCGTCGGAGGCTCGGTGCTCTACAGGTTCAACCTTTGTACTCTATTATTGCCTCACATTCCATCTCTTGTGAAAATATATTTGATTGGCTTTTCTGCAGGTTGTTTGCCAGGAGGTCGTGATTGCTGGAGCAGGTATGATATAATTCTAGGATTTGACAGATGAATAATTTACATATATATCTAACTTTGATA
+
CCCCCFFFFFFFGGGGGGGGGGGHHHHHHHHHHHHHHHHHHHHHHHHHHHHHHHGGHHIHHHHGGGGGGHHGGEGGHHHHHHHHHHHHHHHHHHHHHHHHHHHHHHHHHGHHFGHHHHHHHHHHHHHHHHHHGHHHHHHHHHHHHHHHHHHHHHGHHHHHHGHHHHGHHHGGGGHGGGHHHHGHHGHHHHHHCHGHGGHHHHHHHHHGHFHHHHGGHHGHHHCGFHHHHHHHHHHGGG;FFFFFGGGGGGF
@M03495:530:000000000-LYBTV:1:2112:15102:27590 1:N:0:GTGACGTT+ATCTGGGA
GTCAGCATGTGAGCTTTGGATGGTTCTGGTTTATCAACGGCAAAATATAGATCGGAAGAGCACACGTCTGAACTCCAGTCACGTGACGTTATCTCGTATGCCGTCTTCTGCTTGAAAAAAAAAAAAAATAAGGCCGATTTAATTGTATAAGAGGAAAGCGGAAATCAATTGTTAGCGGAGAAATAATTAAAATTAGGGAGCAACAATGTTGGGAAAACGGAACTCATGGTTCGGAACTACAACTGAGGCCG
+
BBBBBFFFFDFFGGFGGGGGGGFBGAFHHHFHHHHHHCEE?EGCEGHHHEFGHHGGFEHA2BGFHGGHHG55B5E@GHHHHHGHGHEF?FHHED4GGGHHFHF1EGFG?GH?BCBGGBBEBG/>//<<0>1110>->@<.0000000<00000..;/:/.---::09;FBF0B000-----9/;0C00000099://./...:.9./////.-.;../-..9-/;9//;///--.;-;/:////;//...9
@M03495:530:000000000-LYBTV:1:2112:20579:27623 1:N:0:GTGACGTT+ATCTGGGA
GTCAGCATGTGAGCTTTGGAGTGAAATCTCTTGTCTTAAGGAATAAAGGAAAAAGATTCCGTCGGAGGCTCGGTGCTCTACAGGTTCAACCTTTGTACTCTATTATTGCCTCACATTCCATCTCTTGTGAAAATATATTTGATTGGCTTTTCTGCAGGTTGTTTGCCAGGACTTTCCAAGACCTCCACTAGAAAACACAATAAACTTTTTGGAAGCTGGACAACTATCTTCATTTTTCAGAAACAGTGAAC
+
CCCDDFFFFFFFGGGGGGGGGGHHHHHHHHHHHHHHHHHHHHHHHHHHHHHHHFGGHIHHHHHGGGGGGHHGGEFGHHHHHHHHHHHHHHHHHHHHHHHHHHHHHHHHHHHHHHHHHHHHGHHHHHHHHHHHGHHHHHHHHHHHHHHHHHHHHHHHHHGHHGHHHHHHGHHHHHHHHHGHHHHHHHHHGHHDHGHHHHHEHHH0GGHHHHGGHGHHGHHEHFHHHHHHHHGGGGGGGGFFFFFGFGFGGG9
@M03495:530:000000000-LYBTV:1:2112:17601:27632 1:N:0:GTGACGTT+ATCTGGGA
GTCAGCATGTGAGCTTTGGACGACAGAAGGAGCAAGATAACGACCACAGGGAGGGTGGTTTATCAACGGCAAAATATAGATCGGAAGAGCACACGTCTGAACTCCAGTCACGTGACGTTATCTCGTATGCCGTCTTCTGCTTGAAAAAAAAAAAAAAAACAAACAGCATACGTAGAGGAGCACACTTGACAACGCGCGGTATCTATTCACTACATATCTAGACACTGTCTGCTTCTGCACTAACCGCGAAT
+
DDDCDFFFFFFFGGGGGGGGGGGGGGHHHHHHHHHHHHHHHGGGGGHHHHGGGGGFFGGGHHHHHHHGGGGGHHHHHHHHBHHGGGGHHHHHHHGHHHGHHHHHHHHHHHHFHHHGGGGHFFHHHGGHHHHGGGHGHHHHHHHHHHHFGGGGCA:=---......:./000.00:.0/....././000000.-<<9--...00000000<0/0000000000<<00<000:0000000000:0.----<-
@M03495:530:000000000-LYBTV:1:2112:13747:27642 1:N:0:GTGACGTT+ATCTGGGA
GTCAGCATGTGAGCTTTGGAGTGAAATCTCTTGTCTTAAGGAATAAAGGAAAAAGATTCCGTCGGAGGCTCGGTGCTCTACAGGTTCAACCTTTGTACTCTATTATTGCCTCACATTCCATCTCTTGTGAAAATATATTTGATTGGCTTTTCTGCAGGTTGTTTGCCAGGACTTTCCAAGACCTCCACTAGAAAACACAATAAACTTTTTGGAAGCTGGACAACTATCTTCATTTTTCAGAAACAGTGAAC
+
AABBBFFFFFFFGGGGGGGGGGGHHHHHHHHHHHHHHHHHHFHHHHHHGHHHHHGGHHHHHGFGGGGGGHHGGFFGHHHHHHFGHHHHHHHHHHHHHHHHHHHHHHHHHHHHHHHHHHHHHHHHHHHHHHHHFGHGHHGHGHHHHHHHHHGHHGGHFHHHHGHHGHHHHEFHHHFHHF<GFHHHHHHHHGGEGFGHHHGEHHDFHFHHHFGGHGHEHHGGHHHHHHHHHGGGGGGGGGBBFFGGGGFGFG0
@M03495:530:000000000-LYBTV:1:2112:18140:27656 1:N:0:GTGACGTT+ATCTGGGA
GTCAGCATGTGAGCTTTGGAGTGAAATCTCTTGTCTTAAGGAATAAAGGAAAAAGATTCCGTCGGAGGCTCGGTGCTCTACAGGTTCAACCTTTGTACTCTATTATTGCCTCACATTCCATCTCTTGTGAAAATATATTTGATTGGCTTTTCTGCAGGTTGTTTGCCAGGACTTTCCAAGACCTCCACTAGAAAACACAATAAACTTTTTGGAAGCTGGACAACTATCTTCATTTTTCAGAAACAGTGAAC
+
CBBCCFFFFFFFGGGGGGGGGGHHHHHHHHHHHHHHHHHHHHHHHHHHHHHHHHGGHIIHHHHGGGGGGHHGGGGGHHHHHHHHHHHHHHHHHHHGHHHHHHHHHHHHHHHHHHHHHHHHHHHHHHHHHHHHHHHHHHHHHHHHHHHHHHHHHHHHHHHHHGHHHHHHHHHHHHHHHHHHFHHHHHHHHHGHHHHHHHHGHFGHHHHHHHGGHHHHHHFHHHHHHHHHHHGGGGGGGGFFGFGGGGFGGG:
@M03495:530:000000000-LYBTV:1:2112:21999:27667 1:N:0:GTGACGTT+ATCTGGGA
GTCAGCATGTGAGCTTTGGAGTGAAATCTCTTGTCTTAAGGAATAAAGGAAAAAGATTCCGTCGGAGGCTCGGTGCTCTACAGGTTCAACCTTTGTACTCTATTATTGCCTCACATTCCATCTCTTGTGAAAATATATTTGATTGGCTTTTCTGCAGGTTGTTTGCCAGGACTTTCCAAGACCTCCACTAGAAAACACAATAAACTTTTTGGAAGCTGGACAACTATCTTCATTTTTCAGAAACAGTGAAC
+
CCCCCFFFFFFFGGGGGGGGGGHHHHHHHHHHHHHHHHHHHHHHHHHHHHGHHHGGHIIHHHHGGGGGGHHGGEGGHHGHHHHHHHHHHHHHHHHHGHHHHHHHHHHHHHHFHHHHHHHHHHHHHHHHGHF?DGHHHHHHHHHHGGGFHHHHHHHHHHHHHGHHHHHHHHHHHHHHHHHGHHHHHHGHHHHHHHHHGHECGHHHHHHHHHGGB;GHFHHAGHHHHHHHHHFGGGGGGGFFFFGGGGFGGG9
@M03495:530:000000000-LYBTV:1:2112:20447:27725 1:N:0:GTGACGTT+ATCTGGGA
GTCAGCATGTGAGCTGACTGGTTTATCACGGCAAAATATAGATCGGAAGAGCACACGTCTGAACTCCAGTCACGTGACGTTATCTCGTATGCCGTCTTCTGCTTGAAAAAAAAAACAACACTATAGTCCCACGATAAAGGTTCTTACTCCTACTTAATGTTCAAAAAAACAGAAAGACGATGTGAGCACATAGCTGCATCATGTTCCAACTGCACGTAAGATAGCAATGATTACTGCTTACACAGAATGAT
+
CCCCCFFFFFFFGGGGGGGGGGFHHHHHHGGGGGHHHHHHHHHHHGGGGHHHHHHHGHHHGHHHHHHHHHFHHGHHHGGGGH?BGHHFGHHHHGEGHGHHHHHGEGHHHHGEFC>/?////2@@@2222<20//<//1111111111111>1111111110000=0.-;..//////:.-...900/9./090/00//009;0000000//;00/../.;//////;/////////////////.//9///
@M03495:530:000000000-LYBTV:1:2112:20494:27733 1:N:0:GTGACGTT+ATCTGGGA
GTCAGCATGTGAGCTTTGGAGTGAAATCTCTTGTCTTAAGGAATAAAGGAAAAAGATTCCGTCGGAGGCTCGGTGCTCTACAGGTTCAACCTTTGTACTCTATTATTGCCTCACATTCCATCTCTTGTGAAAATATATTTGATTGGCTTTTCTGCAGGTTGTTTGCCAGGACTTTCCAAGACCTCCACTAGAAAACACAATAAACTTTTTGGAAGCTGGACAACTATCTTCATTTTTCAGAAACAGTGAAC
+
CCCCCFFFFFFFGGGGGGGGGGHHHHHHHHHHHHHHHHHHHHGHHHHHHHHHHHGGHHHHHGHGGGGGGHHGGGGGHHHHHHHHHHHHHHHHHHHHHHHHHHHHHHHHHHHHHHHHHHHHHHHHHHHHHHHHHHHHHHHHHHHHHHHHHHHHHHHGHHHHHGHHHHHHHHHGHHHHHGHHHHHHHHHHHHHDHHHHHHFEHHGHHHHHHHGGFHHGHHHGHGHHHGHHHHGGGGGGGGFFFFFFGBFBFF0
@M03495:530:000000000-LYBTV:1:2112:20296:27775 1:N:0:GTGACGTT+ATCTGGGA
GTCAGCATGTGAGCTTTGGAGTGAAATCTCTTGTCTTAAGGAATAAAGGAAAAAGATTCCGTCGGAGGCTCGGTGCTCTACAGGTTCAACCTTTGTACTCTATTATTGCCTCACATTCCATCTCTTGTGAAAATATATTTGATTGGCTTTTCTGCAGGTTGTTTGCCAGGACTTTCCAAGACCTCCACTAGAAAACACAATAAACTTTTTGGAAGCTGGACAACTATCTTCATTTTTCAGAAACAGTGAAC
+
CCCCCFFFFFFFGGGGGGGGGGHHGHHHHGHHGHHHHHHHHHHHHHHHGHHHHHGGHHHHGFHGGGGGGHHGGCEGHHHHHHHHHHHHHHHHHHHHHHHHHHHHHHHHHHHGHHHHHHHHHHHHHHHHHHHGHHHHHHHHHHHHHGHHGHHHHHHHGHHHHGHHHHHHHHHGHHHHHHDGHHHGHHHHHHG1DDGHHHGFHHFHHHHHHHGGCCGHHHHHFHFHEHHHBGGGGGGGGGGBFFFGFECGG0:
@M03495:530:000000000-LYBTV:1:2112:19257:27780 1:N:0:GTGACGTA+ATCTGGGA
GTCAGCATGTGAGCTTTGGACTCCTGACTGGTTTATCAACGGCAAAATATAGATCGGAAGAGCACACGTCTGAACTCCAGTCACGTGACGTATCTCGTATGCCGTCTTCTGCTTGAAAAAAAAAAAAACCCGACGTAAAAAGTCAATAATAACATCTGCAAAGTCCAAGTGTAGCCGTGCACAATGTAGTCTGATTTATGTAGCTCCTTAATCACAGTAACTGTAATCACCACAACAGATGAGCTTACCGA
+
AAAAAFFFFFFFFGGGGGGGGGHHHHHHHHHGGHHHHHGGGGGGGHHHHHHHHFHHGGGGHHGHHHHGFHFFHGHHHHHHHHFGGHHHGGGGE?@GHFFFHGHGEEHF4F44BFGGHGGHFGG/</<<//.--<--...0<.00000000000000000000/0;0000;0=0000..:;900;00;000000090000909000;//0/:/9////9////////////9/.9..9://////9//;/..
@M03495:530:000000000-LYBTV:1:2112:16938:27781 1:N:0:GTGACGTT+ATCTGGGA
GTCAGCATGTGAGCTTTGGAGTGAAATCTCTTGTCTTAAGGAATAAAGGAAAAAGATTCCGTCGGAGGCTCGGTGCTCTACAGGTTCAACCTTTGTACTCTATTATTGCCTCACATTCCATCTCTTGTGAAAATATATTTGATTGGCTTTTCTGCAGGTTGTTTGCCAGGACTTTCCAAGACCTCCACTAGAAAACACAATAAACTTTTTGGAAGCTGGACAACTATCTTCATTTTTCAGAAACAGTGAAC
+
CCCCCFFFFFFFGGGGGGGGGGHHHHHHHHHHHHGHHHHHHHHHHHFHHHHHHHGGHIHHHHHGGGGGGHHGGGGGHHHHHHHHGGHHHHHHHHHHFHHHHHHHHHHHHGHCGHHHHHHHHHHHHHHHHFGEHHHHHHHHHHHHHHHHHHHHHHHFHHHHHGHHHGHHHHHHHGHHHHHHGHHHHHHHHHHFFFHHHHEEHFGGHFHHHHGGHFHHHHGFHHHHHHHHEHGGGGGGGGFFFGFGFGFGFGB
@M03495:530:000000000-LYBTV:1:2112:13927:27788 1:N:0:GTGACGTT+ATCTGGGA
GTCAGCATGTGAGCTTTGGAATTAGCTGGTTTATCAACGGCAAAATATAGATCGGAAGAGCACACGTCTGAACTCCAGTCACGTGACGTTATCTCGTATGCCGTCTTCTGCTTGAAAAAAAAAAAATAATATTAATCAGCGAAAACAATCCGCCGCATTAATAATAGGCAAGATAATACCATAACATGCAACTAACATAAAAATAAATTCCCGGCTATCGGGCAATGGCGTCACTGACAACACAGTACTGT
+
BBBBBFFFFFFFGGGGGGGGGGHHGHHHGGGHHHHHHHEEGGGHHHHHHHHHFHGGGGFHHFHHHGHHHGDGHHHHHHHHHHEGGHGGEFHHHHHHGGHHHHGEEHGHHHH4F?0GGH0E<CB/>@0<F11?11111?11.-<--<..0//.<.<:-;;00:0;G000/:../00;0000;090/0;/0000//0/;;0;;00;00/9///;.-9;.//9----9///.;DD..////9/.....://9/;
@M03495:530:000000000-LYBTV:1:2112:9644:27812 1:N:0:GTGACGTT+ATCTGGGA
GTCAGCATGTGAGCTTTGGAGTGAAATCTCTTGTCTTAAGGAATAAAGGAAAAAGATTCCGTCGGAGGCTCGGTGCTCTACAGGTTCAACCTTTGTACTCTATTATTGCCTCACATTCCATCTCTTGTGAAAATATATTTGATTGGCTTTTCTGCAGGTTGTTTGCCAGGACTTTACAAGACCTCCACTAGAAAACACAATAAACTTTTTGGAAGCTGGACAACTATCTTCATTTTTCAGAAACAGTGAAC
+
>11>>FFFFDD3BFGGGGFE1AAAEFHFCGHFFGBFFFHHCBFBGFFBBHF0CAE/AEFFGACEEG?//AF/E>E@GFFGF1@FBFGGG1001GB2B@GHHGHFHHF1FGHHEGHFEE2>DFGEF2F>B>DEFHF>GGFHHHFHFEHFFCFFHGHHFA@10</FGFFFCA<CFHHHHHDFHHFHHGHHHFGG1>0CGGC.<0<DH0000<<-/;G.CGHF.CCGFG0CCF0FFBFBFGFFFGB/FF9FFF0
@M03495:530:000000000-LYBTV:1:2112:18928:27934 1:N:0:GTGACGTT+ATCTGGGA
GTCAGCATGTGAGCTTTGGAGTGAAATCTCTTGTCTTAAGGAATAAAGGAAAAAGATTCCGTCGGAGGCTCGGTGCTCTACAGGTTCAACCTTTGTACTCTATTATTGCCTCACATTCCATCTCTTGTGAAAATATATTTGATTGGCTTTTCTGCAGGTTGTTTGCCAGGACTTTCCAAGACCTCCACTAGAAAACACAATAAACTTTTTGGAAGCTGGACAACTATCTTCATTTTTCAGAAACAGTGAAC
+
CCCCCFFFFFFFGGGGGGGGGGHHHHHHHHHHHHHHHHHHHHHHHHHHHHHHHHGGHHHHHHHGGGGGGHHGGGGGHHHHHHHFFFGHHHGHHHHHHHHHHHHHHHHHHHHFGHHHHHHHHHGHHHHHGHHHHHHHHHHHHFHHFGGHHHHHHHEGFHHHFGHHHGHHGHHHHHFHFFGDGGHGHHHHHGHGH1FFFFECFFDGHHHHHGGGBGHGHHGAGFGGHHHHHHFGGGGGGGFBFFFBFFFFGF9
@M03495:530:000000000-LYBTV:1:2112:20293:27940 1:N:0:GTGACGTT+ATCTGGGA
GTCAGCATGTGAGCTTTGGAGTGAAATCTCTTGTCTTAAGGAATAAAGGAAAAAGATTCCGTCGGAGGCTCGGTGCTCTACAGGTTCAACCTTTGTACTCTATTATTGCCTCACATTCCATCTCTTGTGAAAATATATTTGATTGGCTTTTCTGCAGGTTGTTTGCCAGGACTTTCCAAGACCTCCACTAGAAAACACAATAAACTTTTTGGAAGCTGGACAACTATCTTCATTTTTCAGAAACAGTGAAC
+
CCDDDFFFFFFFGGGGGGGGGGHHHHHHHHHHHHHHHHHHHHHHHHHHHHHHHHGGHIIIGGHGGGGGGHHGGGGGHHHHHHHHHHHHHHHHHHHHHHHHHHHHHHHHHHHHHHHHHHHHHHHHHHHHGFHHHHHHHHHHHHHHHHHHHHHHHHHHHHHHHGHHHHHHHHHHHHHHHHGHHGHHHHHHHHHFHHHGHHHEHHDHHHHHHHGGHHHHHHHHHGHHGHHHHHHHGGGHHGGFFCFFGGFFGGB
@M03495:530:000000000-LYBTV:1:2112:21316:28049 1:N:0:GTGACGTT+ATCTGGGA
GTCAGCATGTGAGCTTTGGAGTGAAATCTCTTGTCTTAAGGAATAAAGGAAAAAGATTCCGTCGGAGGCTCGGTGCTCTACAGGTTCAACCTTTGTACTCTATTATTGCCTCACATTCCATCTCTTGTGAAAATATATTTGATTGGCTTTTCTGCAGGTTGTTTGCCAGGACTTTCCAAGACCTCCACTAGAAAACACAATAAACTTTTTGGAAGCTGGACAACTATCTTCATTTTTCAGAAACAGTGAAC
+
ABABBFFFFFFFCGGGGGGGFGHGHHHHHHHFHGHHHHHCHHHHHFFGHHHHHHGGHHFDFGGEGGGGGHHGCEECHHHHHHCGHHHHHHHHHHHHHHHGHHHGHHHHHHH3EGHHHHHHHHHHHHHHG4GHHHHHHGHHGHHHFGHHHHHGHHGFGFHHHGHHHGHHHEHHHHHHHG1GHFHHHFFGFHHFGFHHHCECGH<GGHHGHGGGHHHEHHHEHFFHHHHHHHGGGGGGGGFFBFBFFG;0F90
@M03495:530:000000000-LYBTV:1:2112:16314:28078 1:N:0:GTGACGTT+ATCTGGGA
GTCAGCATGTGAGCTTTGGAGTGAAATCTCTTGTCTTAAGGAATAAAGGAAAAAGATTCCGTCGGAGGCTCGGTGCTCTACAGGTTCAACCTTTGTACTCTATTATTGCCTCACATTCCATCTCTTGTGAAAATATATTTGATTGGCTTTTCTGCAGGTTGTTTGCCAGGACTTTCCAAGACCTCCACTAGAAAACACAATAAACTTTTTGGAAGCTGGACAACTATCTTCATTTTTCAGAAACAGTGAAC
+
BBBBBFFFFFFFGGGGGGGGGGHHGHHHGHHHHHHHHHHHHHHHGHHHHHHHHGFGHHHHHHHGGGGCGHFGGGGGFHHHHHGHHHHGFHHHHHHHGHHHHHHFFHHHHHH3GHHHHHHHHHHHHHHHHHHHFHHHHHHHHHHHHHFFHHHHHHHHHHHHHGHHFHHHHHHHHHHHHGFHGHH1F.0GGHFEFHBGHHG<G<FGHFHHHHGGGGFHHHGGHHHHHHHHGHGGGGGGEFFFFC/FGBF0FF0
@M03495:530:000000000-LYBTV:1:2112:12202:28160 1:N:0:GTGACGTT+ATCTGGGA
GTCAGCATGTGAGCTTTGGAATTAGCTGGTTTATCAACGGCAAAATATAGATCGGAGAGCACACGTCTGAACTCCAGTCACGTGACGTTATCTCGTATGCCGTCTTCTGCTTGAAAAAAAAAAAAAACAACTCAACATGCGTGTGATCATACCTATCACTACTAGACACAACAAACATGACTCACCTTATAATTATAACCTGGATATACAACTCACATTGCAGACGCCAATGTAAGTAGATTTACTCTTCT
+
CBCCCFFFFFFFGGGGGGGGGGHHHHHHHHHHHHHHHHEEGGGHHHHHHHHHHHGGGGGHHHHHGHHHGHGHGHHH@DBGHGBFGGGFGHHFHHHFFHHHHGGGHGHHHHGFGGGFHHGG@CC<>/<....11<10<000.....<00000=/00000000/:00:00;/.......00:0;0009000000000;00909../00000000000000900000.---.-0000000000000000:0000
@M03495:530:000000000-LYBTV:1:2112:18867:28270 1:N:0:GTGACGTT+ATCTGGGA
GTCAGCATGTGAGCTTTGGAGTGAAATCTCTTGTCTTAAGGAATAAAGGAAAAAGATTCCGTCGGAGGCTCGGTGCTCTACAGGTTCAACCTTTGTACTCTATTATTGCCTCACATTCCATCTCTTGTGAAAATATATTTGATTGGCTTTTCTGCAGGTTGTTTGCCAGGACTTTCCAAGACCTCCACTAGAAAACACAATAAACTTTTTGGAAGCTGGACAACTATCTTCATTTTTCAGAAACAGTGAAC
+
CCCCCFFFFFFFGGGGGGGGGGHHHHHHHHHHHHHHHHHHHHHHHHHHHHHHHHGGHIHHHHHGGGGGGHHGGGGGHHHHHHHHHHHHHHHHHHHHHHHHHHHHHHHHHHHHHHHHHGHHHHHHHHHHHHHHHHHHHHHHHHHHHHHHHHHHHHHHGHHHHGHHHHHHHHHHHHHHHGHHHHHHHHHHHHHFH1GHHHECHF0GHHHHHHGGHHHFHHHHGGHGFHGGHGFGGGGGGGBFFFFGGGGGGGB
@M03495:530:000000000-LYBTV:1:2112:15448:28271 1:N:0:GTGACGTT+ATCTGGGA
GTCAGCATGTGAGCTTTGGTCCAGCCTGAGTCCCTGGTTTATCAACGGCAAAATATAGATCGGAAGAGCACACGTCTGAACTCCAGTCACGTGACGTTATCTCGTATGCCGTCTTCTGCTTGAAAAAAAAAAAAAAAAACACGGAGTCAGTACATAACAAGTGTAAAGAGAATGAAAATGAAAACATCGAACCCCCTTACATATACACATGCATTCTCTCCGTAGTACACGTCACACGAACCATTGTGTGT
+
CCCCCFFFFFFFGGGGGGGGGGHHHGHHHHHHHHHHHGHHHHHHHHGGGGGHHHHHHHHHHHGGGGHHHHHHHGHHHGHHHHHHHHHHHHGHHHGGGGHHHGHHGGHHHHG?EFGHHHHHHHEGHHHFGGF/@<-<<--....--../000000<09009/;0000009//0:000;000;000/909.//.-..:-900000000:0000090000900/....90009.....90--.:-.:00:0/..
@M03495:530:000000000-LYBTV:1:2112:15016:28293 1:N:0:GTGACGTT+ATCTGGGA
GTCAGCATGTGAGCTTTGGAGTGAAATCTCTTGTCTTAAGGAATAAAGGAAAAAGATTCCGTCGGAGGCTCGGTGCTCTACAGGTTCAACCTTTGTACTCTATTATTGCCTCACATTCCATCTCTTGTGAAAATATATTTGATTGGCTTTTCTGCAGGTTGTTTGCCAGGACTTTCCAAGACCTCCACTAGAAAACACAATAAACTTTTTGGAAGCTGGACAACTATCTTCATTTTTCAGAAACAGTGAAC
+
CCCCCFFFFFFFGGGGGGGGGGHHHHHHHGHHHHHHHHHHHHGHHHHHHHHHHHGGGHHHHHHGGGGGGGHGGGGGHHHHHHFHHHHHHHHHHHHHHHHHHHHHHHHHHHHFHHGHHHHHHHHHHHHGFHGHHGHHHHHHHHHHHGFHGHHHHHHHHHHHHAHHHHHHGHHHHHHHHFHGHHHHHHHHHHHBFBGHHHEEFHGGHHHHHHGG/CCAGHHHHHHGHHHGHHGGGGGGGGGGGBFFFFFFFG0
@M03495:530:000000000-LYBTV:1:2112:17168:28314 1:N:0:GTGACGTT+ATCTGGGA
GTCAGCATGTGAGCTTTGGTGGATGTGGAATGTGTGCGATCCATGAGCATCATCCAGACCTGGTTTATCAACGGCAAAATATAGATCGGAAGAGCACACGTCTGAACTCCAGTCACGTGACGTTATCTCGTATGCCGTCTTCTGCTTGAAAAAAAAAAAACAGTAATGAATGAGCTATGTTATATTTAACGCGGCATCATATTATATCTGGCTGGTCGAGACGTTCACAACATAAGAGTGCAGATGAGGGT
+
BBBBBFFFFFFFGGGGGGGGGGFHHHHGHHHH5GGHHGGHGGHHHGHHHHHHHHGGHHFHHHHFHHHHHHDGEGGGGHHHHHFHHHHHGGGGHHGHHHHGHHHGHHHHHHH3GHGFGGGHEGFGHHFHHGFFHFFHGGGHGHHHHGHHHFGHHCGGC<<-..<:<0000;C000::0;000000;00;00.----9-/9000090//////9..:;/9>-.....9://;..///:/;9/9////////..
@M03495:530:000000000-LYBTV:1:2112:13712:28320 1:N:0:GTGACGTT+ATCTGGGA
GTCAGCATGTGAGCTTTGGAATTAGTAAATTCGTTGACGACAGAAGGAGCATAACGACCACAGGGAGGGTGGTTTATCAACGGCAAAATATAGATCGGAAGAGCACACGTCTGAACTCCAGTCACGTGACGTTATCTCGTATGCCGTCTTCTGCTTGAAAAAAAAAAAAATACTTCAAAACCTAGATTATAATTCACAACTAGATTATATGAGCACAAGTGCATCGATCAAACCTACAAAACATCGAGCAA
+
CCCCCFFFFFFFGGGGGGGGGGHHHHHHHHHHGHHHHHEFGGGHHHHHHHHHHHHGGGGGHHHHGGGGGEGGGGHHHHHHHGGGGGHHHHHHHHHHHGGGGHHHHHHHGHGGFGHHHHHHHHHHHGHHHGGGFHHEHHGFFHHHHGGGHGHHHHHHHGFHFHFFGG;;--.000090009../0009000000009000.00000090000;000://.000000./...000:/0/000..:00./.;-/
@M03495:530:000000000-LYBTV:1:2112:13434:28328 1:N:0:GTGACGTT+ATCTGGGA
GTCAGCATGTGAGCTTTGGAGTGAAATCTCTTGTCTTAAGGAATAAAGGAAAAAGATTCCGTCGGAGGCTCGGTGCTCTACAGGTTCAACCTTTGTACTCTATTATTGCCTCACATTCCATCTCTTGTGAAAATATATTTGATTGGCTTTTCTGCAGGTTGTTTGCCAGGACCTTTCCAAGACCTCCACTAGAAAACACAATAAACTTTTTGGAAGCTGGACAACTATCTTCATTTTTCAGAAACAGTGAA
+
CCCCCFFFFFFFGGGGGGGGGGHHHHHHHHHHHHHHHHHHHHHHHHHHHHHHHHGGHHIIGFGGGGGFGHHGGGGGHHHHHHHHHGHHHHHHHHHHHHHHHHHHHHHHGHHHHHHHHHHGHHHHHHHHHHHHHGHHHHHHHHHHHAGHHHHHHHGHHHHHHGHGHHHHHHHHHHHHHHHGHHHHGHHGHHHEFHGHHHHHGHGHHHHHHHHGGFHFHHHGFHHHHHHHGGGGGGFFGG;CFFFFGGGGB;F
@M03495:530:000000000-LYBTV:1:2112:10682:28386 1:N:0:GTGACGTT+ATCTGGGA
GTCAGCATGTGAGCTTTGGACTCCTGACTGGTTTATCAACGGCAAAATATAGATCGGAAGAGCACACGTCTGAACTCCAGTCACGTGACGTTATCTCGTATGCCGTCTTCTGCTTGAAAATAAATTGTGAAAATATATTTGATTGGCTTTTCTGCAGGTTGTTTGCCAGGACTTTCCAAGACCTACACTAGAAAACACAATAAACTTTTTGGAAGCTGGACAACTCTCTTCATTTTTCAGAAACAGTGAAA
+
BBBBBFFFFFFFGGGGGGGG4GABFC5GHHAF4FFG5GGCEEECEHHHFGH5G5AC11AE11F3AGFEAA2FD@BG@GFF@E3D1BFGEFFF2F4B4??AFG4B/EEACHF44BF3033F4B3344344444BB12B?DFGGGFF00FFFGFGF1FG0FBBAC0F1?FC/F/??GF1=GDG0><1>10>FGGFB//<..<00<<0D:0:C@?C:FFHH/..0:990CCBB90;;0CB9BFF0/9//;0;00
@M03495:530:000000000-LYBTV:1:2112:13147:28428 1:N:0:GTGACGTT+ATCTGGGA
GTCAGCATGAGAGCTTTGGAGTGAAATCTCTTGTCTTAAGGAATAAAGGAAAAAGATTCCGTCGGAGGCTCGGTGCTCTACAGGTTCAACCTTTGTACTCTATTATTGCCTCACATTCCATCTCTTGTGAAAATATATTTGATTGGCTTTTCTGCAGGTTGTTTGCCAGGACTTTCCAAGACCTCCACTAGAAAACACAATAAACTTTTTGGAAGCTGGACAACTATCTTCATTTTTCAGAAACAGTGAAA
+
AAAAAF1BD1BDFGGBGGGCFABFFFFHGHHDFFG3GD2GGGFGHFFGGHFFCEFFGFE2BGAEE?EAAEHEEEEGHDGHFH1G@GEDG1BFGBGBDFG@GGGHHHFHFFEFFGHEHBDHDGHHHHEFGHBFGGGFGHFHBGBGDGHGHFBGHEGFGHCGHGHFCFHGHGHGHBHHHG1FCHHHH>GCGGHFFFC0GGH<<F<0<DDGGHGGHBG.GGHHF0GHHHH0FBF9CGFFBFFFGFFGGG;BBF0
@M03495:530:000000000-LYBTV:1:2112:15122:28475 1:N:0:GTGACGTT+ATCTGGGA
GTCAGCATGTGAGCTTTGGAATTAGTAAATTCGTTGACGACAGAAGGAGCAAGATAACGACCACAGGGAGGGTGGTTTATCAACGGCAAAATATAGATCGAAAGAGCACACGTCTGAACTCCAGTCACGTGACGTTATCTCGTATGCCGTCTTCTGCTTGAAAAAAAAAAAGAGATATTTTCTATTTCAGCCGGATGCAGTACATATCTAAGGAGTCGAACATGTAAGGTAAGCAGCGAGAACTGACTGGC
+
BBBBBFFFFFFBFGGGGGGGGGHHHHHHHHHHGHHFHHGAEFGFGHHHHAHHHHHHHHGGFEEHHHHGFEEGGGGGGHHHHH@FFGGGGHHHFHHHFHHGGHGGHHHHHHHGHHHGHHHGHHGHHGHGCFGGFC?FHA<FGFCEFHEDCDCGG<FHHHHEHH0DGGG-@D-9.;/00000000000000;099-9.9.BB/;/////;//////:9/-..;-;/9//;//://9//.9-9-./99//9/..
@M03495:530:000000000-LYBTV:1:2112:17964:28511 1:N:0:GTGACGTT+ATCTGGGA
GTCAGCATGTGAGCTTTGGTCCAGCCTGAGTCCTGGTTTATCAACGGCAAAATATAGATCGGAAGAGCACACGTCTGAACTCCAGTCACGTGACGTTATCTCGTATGCCGTCTTCTGCTTGAAAAAAAAAAAAAAAGTGGATAATATTAAGCAGCTTGAAATTATAATCATGGCGAAAATTTCACAAGGATCTAGAGTATCAGCGGTAACAGTTGTATTAACTTAGGGGCGGTTTCTCATTGATGATTAGG
+
CCBBCFFFFFFFGGGGGGGGGGHHHGHHHHHHGGHHHHHHHHHHHGGGGGGHHHHHHHHHHGGGGHHHHHBGGHHHGHHHFHHHHHHHHGHHHGGFGHHHHHHGGHHHHGG/FFHHHHHHHFHHHHG@CG/<<---<<000000000=00000///:/:00<;FG00000000::----9/000000..;0/00;0;000;00/.;...//:;///;9//9//////..;--99.////9////;/9////
@M03495:530:000000000-LYBTV:1:2112:15200:28529 1:N:0:GTGACGTT+ATCTGGGA
GTCAGCATGTGAGCTTTGGAATTAGTAAATTCGTTGACGACAGAAGGAGCAAGATAACGACCACAGGGAGGGTGGTTTATCAACGGCAAAATATAGATCGGAAGAGCACACGTCTGAACTCCAGTCACGTGACGTTATCTCGTATGCCGTCTTCTGCTTGAAAAAAAAAAAATAAAAAACACAAAAACGACTCGACAGTCAGAAGGTAAGAAGATCACTCTTATCATAGCAAGACAAGACGTGCACATAGA
+
CCCCCFFFFFFFGGGGGGGGGGHHHHHHHHHHGFGFHHGFGGGHHHHHHHHHHHHHHHGGGGGHHHHGGGGGGGGGFHHHHHGHGGGGGHHHHHHHHHHGGGGGHHHHHHHGHHHGHHHHHHHHHHHHGHHHGGFGHGFHHHGGHHHHGEGHGHHHHHHHHHHHHGGGGC@-.;99;0-.9.......-.-....-.-00;0000:000000/0000/0000000000;000;////.//.;...00:000
@M03495:530:000000000-LYBTV:1:2112:13336:28540 1:N:0:GTGACGTT+ATCTGGGA
GTCAGCATGTGAGCTTTGGAATTAGTAAATTCGTTGACGACAGAAGGAGCAAGATAACGACCACAGGGAGGGTGGTTTATCAACGGCAAAATATAGATCGGAAGAGCACAAGTCTGAACTCCAGTCACGTGACGTTATCTCGTATGCCGTCTTCTGCTTGAAAAAAAAAAAAAAAAAACACAAATACATAACTACTATAGTCATACATAATTCAGTAGATGATAGCCTAATGTATGAAAGCAGACTACTGA
+
CCCCDFFFFFFFGGGGGGGGGGHHHHHHHHHHGHHHHHGGGGGHHHHHHHHHHHHHHHGFGGGHHHHGGGGGGGGGGHHHHHGHGGGGGHHHHHHHHHHHGGGGHHHHHHHHHHHHHHHHHHHHHHHGGHHHGGFGHHDHGHGGHHHHGGGHGHHHHHHHH<GHGGGGGG;-=:-::-:..;..00009000900090000000;0000000900090009;;00000090090000000/0//.90/000
@M03495:530:000000000-LYBTV:1:2112:16666:28559 1:N:0:GTGACGTT+ATCTGGGC
GTCAGCATGTGAGCTTTGGAGTGAAATCTCTTGTCTTAAGGAATAAAGGAAAAAGATTCCGTCGGAGGCTCGGTGCTCTACAGGTTCAACCTTTGTACTCTATTATTGCCTCACATTCCATCTCTTGTGAAAATATATTTGATTGGCTTTTCTGCAGGTTGTTTGCCAGGACTTTCCAAGACCTCCACTAGAAAACACAATAAACTTTTTGGAAGCTGGACAACTATCTTCATTTTTCAGAAACAGTGAAC
+
CCCCCFFFFFFFGGGGGGGGGGGHGHHHHHHHHHHHHHHHHFHHHHFHHHHHHGGGHHHHHHHGGGGGGHGGGGGGHHHHHHFHHHHHHHHHHHHHHHHHHHHHHHHHHHHGHHHHHHHHHHHHHHHHHGHHHHHHHHHHHHHHHGHHHHHHHHHHHHHHHGHHHHHHHHGHHHHHHHHHGHHHHHHHHBGFGGHHHHGEHFFEHHHHHHGGGHHGHHHHGHHHHHGFHHGGGGGGGGFFGGGGGGGGGGB
@M03495:530:000000000-LYBTV:1:2112:20111:28563 1:N:0:GTGACGTT+ATCTGGGA
GTCAGCATGTGAGCTTTGGAGTGAAATCTCTTGTCTTAAGGAATAAAGGAAAAAGATTCCGTCGGAGGCTCGGTGCTCTACAGGTTCAACCTTTGTACTCTATTATTGCCTCACATTCCATCTCTTGTGAAAATATATTTGATTGGCTTTTCTGCAGGTTGTTTGCCAGGACTTTCCAAGACCTCCACTAGAAAACACAATAAACTTTTTGGAAGCTGGACAACTATCTTCATTTTTCAGAAACAGTGAAC
+
CBCCCFFFFFFFGGGGGGGGGGHHHHHHHHHHHHHHHHHHHHHHHHHHHHHHHHGGHHHHHHHGGGGGGHHGCEEGHHHHHHHHHHHHHHHHHHHHHHHHHHHHHHHHGHHCGHHHHHHHHHHHHHHHHFHHHHHHHHHHHBGHGGFHHHHHHHHHBGGHHGHHHHHHHGHHHHHHHGGGHHHGHGHHHHH1FFHHFHGEGHHHHHHHHHGFFGHHHHGFHHHHHHHHBHGGGGGGGGFFFFGGGGFFGG0
@M03495:530:000000000-LYBTV:1:2112:14131:28625 1:N:0:GTGACGTT+ATCTGGGA
GTCAGCATGTGAGCTTTGGATGGTTCTGGTTTATCAACGGCAAAATATAGATCGGAAGAGCACACGTCTGAACTCCAGTCACGTGACGTTATCTCGTATGCCGTCTTCTGCTTGAAAAAAAAAAAGAGTCAAATCGGAGAGGGGTACATTAAACTGAATGAAATAGGATGAGTACACGGTCTAACTCAAATACTTATTACGCAACTTGTGTTGCGTCTGTAGCAGGAATTAATTAAGTGATGACGATTGGT
+
BBBBBFFFFFFFGGGGGGGGGGGGGHHHHHHHHHHHHGEGFGGHGHHHHHHHHEFGGGHHHHHHHGFEGF5GHHHHGHHHHHEHGGGGFFHEHFHFFGHHHHG?EFGFHHH4BF0GHHHG?F@/</?0?1111@1//<--...-<.<0<0000<<=00=00000:0000//C000:0.-...00;0;0/00900000000...--:0000//./99-.;//////...9//9/////;/;///9......;
@M03495:530:000000000-LYBTV:1:2112:12893:28682 1:N:0:GTGACGTT+ATCTGGGA
GTCAGCATGTGAGCTTTGGAATTAGCTGGTTTATCAACGGCAAAATATAGATCGGAAGAGCACACGTCTGAACTCCAGTCACGTGACGTTATCTCGTATGCCGTCTTCTGCTTGAAAAAAAAAAAAAACACATCCCAATACTACAACATCATCATACATTACAGCATATAATTGTATTCACGATACATTAATCGCACTCTACCTACTCTACTGTGCTGCTGTCCGCTTAACTACTTTATATTCTACCACTC
+
BABCCFFFFFFFGGGGGGGGGGHHHHHHHHHHHHHHHHFGGGGHHHHHHHHHHHGGGGHHHHHHHGHHHGFGHHHHHHHHHHEHHHGGGGHGFHGHGGHHHHGEFHGHHHBFFGCGHHHGCFG<<//->.0.11>.1<<1<000000</00000000000000:0/:0:00000;0000;0....:;0;00;9:A.--/000090/;00000900000000900.-9..00:0009000;0090000090/
@M03495:530:000000000-LYBTV:1:2112:13063:28729 1:N:0:GTGACGTT+ATCTGGGA
GTCAGCATGTGAGCTTTGGAGTGAAATCTCTTGTCTTAAGGAATAAAGGAAAAAGATTCCGTCGGAGGCTCGGTGCTCTACAGGTTCAACCTTTGTACTCTATTATTGCCTCACATTCCATCTCTTGTGAAAATATATTTGATTGGCTTTTCTGCAGGTTGTTTGCCAGGACTTTCCAAGACCTCCACTAGAAAACACAATAAACTTTTTGGAAGCTGGACAACTATCTTCATTTTTCAGAAACAGTGAAC
+
BAABBFFFFFFFGGGGGGGGGGHHHHHHHHHHHHHHHHHHHHHHHHHHHHHHHHGGHHHHGGGGGFGGGHHGGGGGHHHHHHHHHHHHHHHHHHHHHHHHHHHHHHHHHHHHHHHHHHFHHHHHHHHGHHHHHHHFHHHHHFHHHHGHHHHHHHHHGHHHFDHGHHHHHHHHHHHEFFFGHHHHHHGHGHHHGHGHHHE<GDDGHHHHHHGGFFGHGHHGHGHHHHHHHHGGGFGBBFBBF09BFFCFFE0
@M03495:530:000000000-LYBTV:1:2112:12760:28870 1:N:0:GTGACGTT+ATCTGGGA
GTCAGCATGTGAGCTTTGGAGTGAAATCTCTTGTCTTAAGGAATAAAGGAAAAAGATTCCGTCGGAGGCTCGGTGCTCTACAGGTTCAACCTTTGTACTCTATTATTGCCTCACATTCCATCTCTTGTGAAAATATATTTGATTGGCTTTTCTGCAGGTTGTTTGCCAGGACTTTCCAAGACCTCCACTAGAAAACACAATAAACTTTTTGGAAGCTGGACAACTATCTTCATTTTTCAGAAACAGTGAAC
+
BBBBAFFFFFFFGGGGGGFGGGHHHHHHHHHHHHHHHHHHHHHHHHHGHHHHHHGGHHHHHHHGGGGGGHHGGGFGHHHHHHHGHHHHHHHGHHHEHFHHHHHHHHHHHHHGHHHHHHHHHHHHHHHGHHHHHHHHHHHHHFHHHEHHHHFHHFHHHHHHHGHHHGHHHEGEFHFHFFGGHGHHHGHCFHHGHHHHGHHEHHFHHGHHHHGGHFHHGHHHGFFHHHHHEHFFFGBFFG;FFBCGGFFFGG0
@M03495:530:000000000-LYBTV:1:2112:15735:28900 1:N:0:GTGACGTT+ATCTGGGA
GTCAGCATGTGAGCTTTGGAGACTGGTTTATCAACGGCAAAATATAGATCGGAAGAGCACACGTCTGAACTCCAGTCACGTGACGTTATCTCGTATGCCGTCTTCTGCTTGAAAAAAAAAAAAAAAAAAAAAACACTAACCATCATCACTCTGCTAACAGAATTCATAATAATACAACTCATTAAGCGGACTCATAAATCCGACGCCCGTATGAAACTACACAATCTGTCAGAAACACATTATGGTACCTC
+
DDCCDFFFFFFFGGGGGGGGGGGHHHHHHHHHHHHGGGGGHHHHHHHHHHHGGGGGHHHHHHGHHHGHHHHHHHHHHHHGHHEFGFGGHFHHHGGHHHHGGGHGHHHHHHH0FGHHGGGG////>--<--:--...0/0:.0::00;000000:00:/00:0000;0:000000000000000000;-----/00000:00..------9-./00000000/:.000000;000;//.900:000000000
@M03495:530:000000000-LYBTV:1:2112:16664:28918 1:N:0:GTGACGTT+ATCTGGGA
GTCAGCATGTGAGCTTTGGTTTATCAACGGCAAAATATAGATCGGAAGAGCACACGTCTGAACTCCAGTCACGTGACGTTATCTCGTATGCCGTCTTCTGCTTGAAAAAAAAAAAAAGAAGACTACATGGCTGTGTTTTTACTTATCTCTATTGAAGTATTTTTCACAACAAACGCAACATTCATGACTCAGCCTATTCTACAACTATTGAGTGGTGTGTCACAGCTGTACTGTGATCGTCGTATTTTCTC
+
CCCCCFFFFFFFGGGGGGGGGGHHHHHHGGGGGHHGHHHHHHHGGGGGGGHHHHHGHHHGGHHHHHHHHHHHGHHHGGGGHH4BGGBFHHGHGGGFFHHHHHHHFHHHGGG/B/<>B//0?10110?11000.001><0>F1=000000<0000000=00=000/;00:.:....----./000900:00090//0000000000;:00000;0.09:;.0;000.00;00009000099.--:/00:000
@M03495:530:000000000-LYBTV:1:2112:17808:28942 1:N:0:GTGACGTT+ATCTGGGA
GTCAGCATGTGAGCTTTGGAGTGAAATCTCTTGTCTTAAGGAATAAAGGAAAAAGATTCCGTCGGAGGCTCGGTGCTCTACAGGTTCAACCTTTGTACTCTATTATTGCCTCACATTCCATCTCTTGTGAAAATATATTTGATTGGCTTTTCTGCAGGTTGTTTGCCAGGACTTTCCAAGACCTCTACTAGAAAACACATTAAACTTTTTGGAAGCTGGACAAATATCTTCATTTTTCAAAAACAGTGAAA
+
BBCCDFFFFFFFGGGGGGGGGGHHHHHHHHHHHHHHHHHHHH3GHHHHHHHHHHGGHHIHHIHGGGGGGHHGGGGGHHHHHHHHHHHHHHHHHHHHHHHHHHHHHHHHHHHHGHHHHHHHHHHHHHHFGHGHHGHHHHHHHGHHHHHHHHHHHHGHHHHHHGHHHHHHHHHHC11=F11?G00<F11<<1111100.0<000=<0G0=<0A@00:.0:/.;0./0::;GHBH00C9F/000:..;CF0000
@M03495:530:000000000-LYBTV:1:2112:12970:28958 1:N:0:GTGACGTT+ATCTGGGA
GTCAGCATGTGAGCTTTGGAATTAGTAAATTCGTTGACGACAGAAGGAGCAAGATAACGACCACAGGGAGGGTGGTTTATCAACGGCAAAATATAGATCGGAAGAGCACACGTCTGAACTCCAGTCACGTGACGTTATCTCGTATGCCGTCTTCTGCTTGAAAAAAAAAAAACAAAAATTTCACAGAACCAACATGGGACGCTTTCGTCAGTAGGATATACATAACCACTATAATGTGTATATGTTATTGA
+
CCCCCFFFFFFFGGGGGGGGGGHHHHHHHHHHGHHHHHFFGGGHHHHHHHHHHHHHHHGGGGGHHHHGFGGGGGGGGHHHHHHHGGGGGHHHHHHGHHHHGGGGHHHHHHHFGHHGHFHHHHHHHGHHGHHHGGFGHHHHHHGGHHHHGGGHGHHHHHHHHHHHHGGGGF--.;.....000000000/.....90/./.--...0.....00900000000000000.0/0000000000:000:0;000
@M03495:530:000000000-LYBTV:1:2112:13482:28960 1:N:0:GTGACGTT+ATCTGGGA
GTCAGCATGTGAGCTTTGGAGTGAAATCTCTTGTCTTAAGGAATAAAGGAAAAAGATTCCGTCGGAGGCTCGGTGCTCTACAGGTTCAACCTTTGTACTCTATTATTGCCTCACATTCCATCTCTTGTGAAAATATATTTGATTGGCTTTTCTGCAGGTTGTTTGCCAGGACTTTCCAAGACCTCCACTAGAAAACACAATAAACTTTTTGGAAGCTGGACAACTATCTTCATTTTTCAGAAACAGTGAAC
+
AABBBFFFFFFFGGGGGGGGGGHHFHHHHHHHHHFHHHHHHHHHHHGHHHGHFHGGHHHFGGFEEGGGFHHGGB>EFHHHHHHHHHHHHHHHHHHHHGGFHBGGHFHHHHHGGHHHHHFHFGHHHHHHHHGGHHGHHHHHGHHHHAC2CGHHHFFHFHFHHDHHGGFGHCGHHHGHFGHGHGHHHEHHGFHF<GGHHHFCGGGFGHHHHHGGFFHHHHGHHGFEGEHHHGGGGGGGGGC09CFFFFGFGB:
@M03495:530:000000000-LYBTV:1:2112:18758:28966 1:N:0:GTGACGTT+ATCTGGGA
GTCAGCATGTGAGCTTTGGTCCAGCCTGAGTCCTCTGGTTATCAACGGCAAAATATAGATCGGAAGAGCACACGTCTGAACTCCAGTCACGTGACGTTATCTCGTATGCCGTCTTCTGCTTGAAAAAAAAAAAAAAAAAACAATACAAATACACTACCATGAATACTTAAACTATACTACACGCCAGGTGGTACATCATACCACCACCCTGTACTACATGAATCCATCAGATCGCTCCTATATGAGAACTT
+
DCDDDFFFFFFFGGGGGGGGGGHHHGHHHHHHHHHHHHHHHHHHHHGGGGGHHHHHHHHHHHGGGGHHHHHHHGHHHGHHHHGHHHHHHHGHHHGGGGHHHHHHGGHGHHGEGHGHHHHHHHHGHEGFGGGB?/<-----...00;000:;0000//;0000000000;00000;;00000/.-.:-.00..0:0:00:0:/00.....9/;000000000000000000000;:.9.000:0000;000:
@M03495:530:000000000-LYBTV:1:2112:17411:28973 1:N:0:GTGACGTT+ATCTGGGA
ATCAGCATGTGAGCTTTGGAGTGAAATCTCTTGTCTTAAGGAATAAAGGAAAAAGATTCCGTCGGAGGCTCGGTGCTCTACAGGTTCAACCTTTGTACTCTATTATTGCCTCACATTCCATCTCTTGTGAAAATATATTTGATTGGCTTTTCTGCAGGTTGTTTGCCAGGACTTTCCAAGACCTCCACTAGAAAACACAATAAACTTTTTGGAAGCTGGACAACTATCTTCATTTTTCAGAAACAGTGAAC
+
CCCCCFFFFFFFGGGGGGGGGGHHHHHHHHHHHHHHHHHHHHHHHHHHHHHHHHGGHIHHHIHGGGGGGHHGGGGGHHHHGHHHHHHHHHHHHHHHHHHHHHHHHHHHHHHHHHHHHHHHHHHHHHHHHHHHHHHHHHHHHHHHHHHHHHHHHHGHHGHHHGHHHHHHHHHHHHHHHHHHGHHHHHHHGHGHHDGHHGGFEH<GHHHHHHGGFCFEHHHHHHHGHHHHHHGGGGGGGGFFFFGGFFFGGGB
@M03495:530:000000000-LYBTV:1:2112:12977:28996 1:N:0:GTGACGTT+ATCTGGGA
GTCAGCATGTGAGCTTTGGAATTAGTAAATTCGTTGACGAAGAAGGAGCAAGATAACGACCACAGGGAGGGTGGTTTATCAACGGCAAAATATAGATCGGAAGAGCACACGTCTGAACTCCAGTCACGTGACGTTATCTCGTATGCCGTCTTCTGCTTGAAAAAAAAAACTATATCAGCTGACCCACCTTGTACACGTTTTATCCTGAAACGATCTAGAACGCTCGGAGGACACGTGGCCACAAACTTCAG
+
AAAAAFFFFFD3FGGCFGGFD1FFHHHHFFGDC0FHFEEFEFEHGFGGEHHFHGFFFFFECEHHGFCGEGGEFEEFFGHHFHBE@GGGHHGHFHHHHHGEEFGBGFFHGGEGGGFHHGF1FHFGGHHG<FCFGGGH/GBGFE?GC1FC.><FFFHHGGHFCG0C-<@-A.000009009;;BF/B.99C0;;90B0:.;/.00;;9//:B/--;--9////--------9-----;--;-9AF?-:B//:/
@M03495:530:000000000-LYBTV:1:2112:18314:29045 1:N:0:GTGACGTT+ATCTGGGA
GTCAGCATGTGAGCTTTGGAGTGAAATCTCTTGTCTTAAGGAATAAAGGAAAAAGATTCCGTCGGAGGCTCGGTGCTCTACAGGTTCAACCTTTGTACTCTATTATTGCCTCACATTCCATCTCTTGTGAAAATATATTTGATTGGCTTTTCTGCAGGTTGTTTGCCAGGACTTTCCAAGACCTCCACTAGAAAACACAATAAACTTTTTGGAAGCTGGACAACTATCTTCATTTTTCAGAAACAGTGAAC
+
BBBBBFFFFDFFGGGGGGGGGGHGHHHGHHHHHHHFGHHHHHHFGHFGHHFGHFFFHHHHHHHGGGGGGGFGGGGCGHGHFFBFFGFFHHHHHHHGGFHGHFHHHHHHGGHBFCHHHHHHHHHHHHHHHFDFGFFHHHHHHFHEFFHHHGFHHGHGHHGFCDHHHHGGFG<FGCGGHGFHHGHHHHHHHHHDGHHFGHECGH0GHGHHHHGGHFGGHFFFHGFGGHGHHHGFFGGGGGFBBFBFFFGBF09
@M03495:530:000000000-LYBTV:1:2112:13725:29046 1:N:0:GTGACGTT+ATCTGGGA
GTCAGCATGTGAGCTTTGGAGACTGGTTTATCAACGGCAAAATATAGATCGGAAGAGCACACGTCTGAACTCCAGTCACGTGACGTTATCTCGTATGCCGTCTTCTGCTTGAAAAAAAAAAAAGAACAAACCTAGGAGATAACACAGGCCAAAGCTTATGCCAGTGCGCAGAATGGAATAGAACAATCACGAACGCCAGTCACGAGCCTGTCTCGCGTCGTTCGCTTTCGTCGTCAGAAATAAGAAAATCC
+
BABBBFFBFFFFGGGGGGGGGGGHHHHHHFHHGHHGGGGGHHHFHHHHHHHGGGGHHHGHHHGHHFFHHHFGHHG5FGHGGHHFGGGHH4GD1?EGHGHGGGHGHHHHHHH0BFFHGECC//<//0000<//<F1><0.<>111<.0.<C..///000000<00;::--:--/00/9B9:0090//0/0/;..--;-.-////.9-9-/./////.----;9..-9..9...9-...9/////////9///
@M03495:530:000000000-LYBTV:1:2112:14677:29146 1:N:0:GTGACGTT+ATCTGGGA
GTCAGCATGTGAGCTTTGGAGTGAAATCTCTTGTCTTAAGGAATAAAGGAAAAAGATTCCGTCGGAGGCTCGGTGCTCTACAGGTTCAACCTTTGTACTCTATTATTGCCTCACATTCCATCTCTTGTGAAAATATATTTGATTGGCTTTTCTGCAGGTTGTTTGCCAGGACTTTCCAAGACCTCCACTAGAAAACACAATAAACTTTTTGGAAGCTGGACAACTATCTTCATTTTTCAGAAACAGTGAAC
+
BBBBBFFFFBFFCGGGGGGGGGHHFHHHHHHGHHHHHFFHCGHHFFFHHBGHHFECGGFFBHHF?EEFDFHFF1EEGHGHHB3F3@GGHHHHGHHHGFHHFDGFHHHFFGH3GFHFHHHGHEHFBGHFEHHFGGHHHHHHHFHHH02GHHHHHGBHHHFF<DCFHEFHFGHHHBGBHEHFHFFHHA0CFFHF1GGFHFGCHFGDGHHHFHGG;CCEFHHGHGGGHHEHHHGGGGBFFG0;F0FGFFFGBFB
@M03495:530:000000000-LYBTV:1:2112:15800:29223 1:N:0:GTGACGTT+ATCTGGGA
GTCAGCATGTGAGCTTTGGAGTGAAATCTCTTGTCTTAAGGAATAAAGGAAAAAGATTCCGTCGGAGGCTCGGTGCTCTACAGGTTCAACCTTTGTACTCTATTATTGCCTCACATTCCATCTCTTGTGAAAATATATTTGATTGGCTTTTCTGCAGGTTGTTTGCCAGGACTTTCCAAGACCTCCACTAGAAAACACAATAAACTTTTTGGAAGCTGGACAACTATCTTCATTTTTCAGAAACAGTGAAC
+
CCCCCFFFFFFFGGGGGGGGGGHHHHHHHHHHHHHHHHHHHGHHHHHHHHHHHFGGHHGHHHHGGGGGGHHGGGGGHHHHGHHHHHHHHHHHHHGHHHHHHHHHHHHHHHHHHHHHHHHHHHHHHHHHHHHHFGHHHHHHHHHHHAGHHHHHHHGHEHHHHGHHHHGHHHHGHHHHHHHHHHHGHHHHHHGHHHHHGHHFHHGHHGHHHHGGBCGEHHHHHHFHHHGHHHGGGGGGGG9CBCFGFGFFGGB
@M03495:530:000000000-LYBTV:1:2112:14408:29227 1:N:0:GTGACGTT+ATCTGGGA
GTCAGCATGTGAGCTTTGGAGTGAAATCTCTTGTCTTAAGGAATAAAGGAAAAAGATTCCGTCGGAGGCTCGGTGCTCTACAGGTTCAACCTTTGTACTCTATTATTGCCTCACATTCCATCTCTTGTGAAAATATATTTGATTGGCTTTTCTGCAGGTTGTTTGCCAGGACTTTCCAAGACCTCCACTAGAAAACACAATAAACTTTTTGGAAGCTGGACAACTATCTTCATTTTTCAGAAACAGTGAAC
+
BBBBBFFFFDFFCGGGGGGGGFHHHHHGHGHHHHHFHHHHHGGHHHHHHGFGHFFGHHHHHHHGGGGGGHHGG1E@GHHHHHHHHFHHHGHHHHHGHHHHGGHGHHHHHGHHHHHHHHHHHFHHHHHHGHHGHGHHHHHHHGHHHGGHHHHHHHGHHGFFFGHHHHHHHGHHGHGHGHHFHHHHFFHHHHHHHHHHHHGEHHFHGHGGHHGGFGHGHHHGHGHHHHHHHHGFGGGGGGFFFFFGGGFFGF0
@M03495:530:000000000-LYBTV:1:2113:16485:1454 1:N:0:GTGACGTT+ATCTGGGA
GTCAGCATGTGAGCTTTGGAATTAGTAAATTCGTTGACGACAGAAGGAGCAAGATAACGACCACAGGGAGGGTGGTTTATCAACGGCAAAATATAGATCGGAAGAGCACACGTCTGAACTCCAGTCACGTGACGTTATCTCGTATGCCGTCTTCTGCTTGAAAAAAAAAACTAACAACTATCTGCTTGCCATCAGATGCTCGTGAGCTCGAGGCACCTATACGTGTTGTCCCTGCCTCCCCACATTCTCTC
+
CCCCCFFFFFFFGGGGGGGGGGHHHHHHHHHHGFGHHFE2EEEGHHHGHHHHHHHHGHGFEGGHHHHGFGFGEFGGGHHHHHHHEGFGGHHHHHHHHHHHGGGGFHHHHHHGGGHGHHHHHHHGHHHHGGHHCD?FGGHEHHCDFHHG@CEHGHHHHHHGEG0GGFGGG?.0;0;009009000000;.;00000000000.-./.000.-.-9.../000;.0//9.;90000.;00.../..00;0;0:
@M03495:530:000000000-LYBTV:1:2113:14864:1538 1:N:0:GTGACGTT+ATCTGGGA
GTCAGCATGTGAGCTTTGGTTTATCAACGGCAAAATATAGATCGGAAGAGCACACGTCTGAACTCCAGTCACGTGACGTTATCTCGTATGCCGTCTTCTGCTTGAAAAAAAAAAAATAAAAATGTGCTCCAATATACAACTGGAGTAGTCAATAGGACTAGTTTAGTACTAGCTATATTTTAAGAAGATAATTGCAACACGATCATATAGTACCAATCAGCAAGCTGAACAACTCATAAGTTCTTAGATAA
+
BBBBBFFFFFFFGGGGGGGGGGHHHHGHGGGGGHHHHHHHHHHHGGGGHHHHHGHGHHHGHHGHHHHHHHHHGGEFGGFFGHBGGHGEBGFHGFGHGGHHFHHHGHHFHGFFCC</0@2222?11111?1?11?1111G1<00<0101111<111<<C///00000<00<0=/=0:0000000000//;000000000.99:.;.90000000000//0000//./;00//.:///;////////;////;
@M03495:530:000000000-LYBTV:1:2113:13576:1555 1:N:0:GTGACGTT+ATCTGGGA
GTCAGCATGTGAGCTTTGGACCAGCCTGAGTCCTGGTTTATCAACGGCAAATATAGATCGGAAGAGCACACGTCTGAACTCCAGTCACGTGACGTTATATCGTATGCCGTCTTCTGCTTGAAAAAAAAAAAATAAATATTCACAAAAATGGGGTGAATAAATTAAAAAAAATACAACAAGTTGATAAATCAGGTAAGTGGTACAAATGAAATGGGGATGAACATGATATTGAGCGGCAGACATGTTATGTG
+
BBBBBCBFFFFFGGGGGGGFABGGAFGFHHH54FGHFHHGHHGHHEGEECHHHBGHHHHHGAFFHHHHHH1AGBGFHHGB5@BCGFFGE1F??B1?GG4BFFFGHGGDE?>BC4BF44GGECGEECCCC///0?1?11=11<11100.011<<.-<D0000D000;00:--.0000/:9/;9000000909000000000000000////////...9./////;/////////---9-..;//9/9//;/
@M03495:530:000000000-LYBTV:1:2113:16221:1570 1:N:0:GGGACGTT+ATCTGGGA
GTCAGCATGTGAGCTTTGGTCCAGCCTGAGTCCTGGTTTATCAACGGCAAAATATAGATCGGAAGAGCACACGTCTGAACTCCAGTCACGTGACGTTATCTCGTATGCCGTCTTCTGCTTGAAAAAAAAAGCAGGAAGGAATGGTATGTTTTGTGGTATTCATTAAAGAATGGCCTATGTTCTATTCAATCTGGAGACAGCAGATAACTGAGAAGTCATTCGTGTTATGCTAGCTGGGACTATATCGTCAG
+
>>>AAFFF1DD3FEGGGGGAA1BG00GH0F1F1FGGCGHFE22AAE?A/EHHHBGBFHFDFFAFEFGHHF00AFHHGDD@D11@F@1B1EHH?FE>F0G2B@BFEHGH1>?/B>GGFHG1F0<110>/<//01<</0?/001?1<@D11><><00.01=>1>11<<0<0.<<</<0/=00=000000;:G0;00:././/./9/;900000000;000000099..0009;00;;0/..--/////-;--;
@M03495:530:000000000-LYBTV:1:2113:15064:1572 1:N:0:GTGACGTT+ATCTGGGA
GTCAGCATGTGAGCTTTGGAGTGAAATCTCTTGTCTTAAGGAATAAAGGAAAAAGATTCCGTCGGAGGCTCGGTGCTCTACAGGTTCAACCTTTGTACTCTATTATTGCCTCACATTCCATCTCTTGTGAAAATATATTTGATTGGCTTTTCTGCAGGTTGTTTGCCAGGACTTTCCAAGACCTCCACTAGAAAACACAATAAACTTTTTGGAAGCTGGACAACTATCTTCATTTTTCAGAAACAGTGAAC
+
AA>AAFFFBDFFGGGFGGGGCBGCHGF1FDDGGHHHHFFFFGFGEHGHGFFHH0EEGGHHFHGGGGGEGC0EEAEEGHHHHHBGHFHFFGFHHHHFEHHHHGHGEHHFGHHHHGHHHGFBFGFFFFHGGFDFGHHHHHHGHEFHF0FFGFHHGHHGGHHBGCFHHGHHGFEGHCBGHHGHHH0FHHFFFHHBGDCFEFC<DBGHHHHHHHGGHFFHHHHHGGGEGHHGFFFFFGFGGG9BCFBGFG;FF00
@M03495:530:000000000-LYBTV:1:2113:17213:1606 1:N:0:GTGACGTT+ATCTGGGA
GTCAGCATGTGAGCTTTGGAATTAGTAAATTCGTTGACGACAGAAGGAGCAAGATAACGACCACAGGGAGGGTGGTTTATCAACGGCAAAATATAGATCGGAAGAGCACACGTCTGAACTCCAGTCACGTGACGTTATCTCGTATGCCGTCTTCTGCTTGAAAAAAAAAAAATAACGTTCGCAGGAACTGTACTCCTGCGTGGTACACTTGTCACTGTGTCTCATCTGGCACTATAACACTGTCTATACGG
+
CCCBAFFFFFFFGGGGGGGGGGHHHGHHHHHHGHHHHFFGEGGHGHHHHHHHHHHHHHGGGGGHHHHGGEGGEFGGGHHHHHGHGGGGGHHHHEHHHHHHGGGGHHHHGHHGHHHGHHHHGHHHHHHHGCEHGEFFFFGGHHGGHHGHGDGHGEHHGHHH.GGHHGGGGC-;.900.://.-..-././///////;:/-..-.///////////////9/9//:///////://////;/;9//////..
@M03495:530:000000000-LYBTV:1:2113:16293:1679 1:N:0:GTGACGTT+ATCTGGGA
GTCAGCATGTGAGCTTTGGTCCAGCCTGAGTCCTGGTTTATCAACGGCAAAATATAGATCGGAAGAGCACACGTCTGAACTCCAGTCACGTGACGTTATCTCGTATGCCGTCTTCTGCTTGAAAAAAAAAAATAGAAGTTCAAACAGTACCAATATGCGGCCAGGGAGGAGAGCGGAAGAGTACAAGTCTGCAGATGCTCACGCAGTTGGTCTCTCGAATGGTGCATTTACTCTGGAGAAATATCAATAAA
+
CCCCCFFFFFFFGGGGGGGGGGHHHGHHHHHHHHHHHHHHHHHHHGGGGGGHHHHHHHHHHGEFFHGHFHGHGGHHGHHHHHBGHHGHHGHFACEFGHHHHGHGFHHFGG/EGFEHHHHGHGHDGGGGGFBC0?11<111@11=<0011111111111<----.<..:-.....-9--;.990000:;00000/00000009.A--;//;.//9/;;::;///////;/////9///.:./:///:/;/:/
@M03495:530:000000000-LYBTV:1:2113:18023:1700 1:N:0:GTGACGTT+ATCTGGGA
GTCAGCATGTGAGCTTTGGAGTGAAATCTCTTGTCTTAAGGAATAAAGGAAAAAGATTCCGTCGGAGGCTCGGTGCTCTACAGGTTCAACCTTTGTACTCTATTATTGCCTCACATTCCATCTCTTGTGAAAATATATTTGATTGGCTTTTCTGCAGGTTGTTTGCCAGGACTTTCCAAGACCTCCACTAGAAAACACAATAAACTTTTTGGAAGCTGGACAACTATCTTCATTTTTCAGAAACAGTGAAA
+
BCABBFFFFFFFGGGGGGGGGGHHHFHHHHHHHGHHHHHHHFGHHHHHHFGFHHEGHIHHGGHEGCGGGHAEGEEEHGHHHHHHHHHHHHGHGHHHHHHHHEGHHHHHHHHHHHHHHHHHHFHHHGHHHF4FHHHHHHFHH4GHHFFHHHHHHHGGHHHHHGHHHHHHHHHHHGHHHHHDCF0GHHHGHGHHHFFGGHHEF0<<D<GHHHGG/CGGCGHHHFHEHHFHHHGGGGGGGGB;;0C9/FFGGB0
@M03495:530:000000000-LYBTV:1:2113:13785:1749 1:N:0:GTGACGTT+ATCTGGGA
GTCAGCATGTGAGCTTTGGAGTGAAATCTCTTGTCTTAAGGAATAAAGGAAAAAGATTCCGTCGGAGGCTCGGTGCTCTACAGGTTCAACCTTTGTACTCTATTATTGCCTCACATTCCATCTCTTGTGAAAATATATTTGATTGGCTTTTCTGCAGGTTGTTTGCCAGGACTTTCCAAGACCTCCACTAGAAAACACAATAAACTTTTTGGAAGCTGGACAACTATCTTCATTTTTCAGAAACAGTGAAA
+
BBBBBFFFFFFFGGGFGGGGGGHHHHHCHEGHHHHHHHHHHHHHHHHHHHHHFHEFHHGFHHHGGGGGGHFFGGFGHHHHHGHHHHEHHHHHHHHGHHHHGHHHHHHHGHHHFHHHHHHHHHHHHHHHHFFHHGHHHHHHHHHHHHGHHHFHHHHFHHGHHBGHFHHGHHEHFHHGHGGG0GFGH.CFGHFHFFHHHCC<GG<GFFHFHHGGGBGEHHHGFHHAHHHGHHGFGFFGGG;;F9:FFGFGEG0
@M03495:530:000000000-LYBTV:1:2113:15002:1819 1:N:0:GTGACGTT+ATCTGGGA
GTCAGCATGTGAGCTTTGGAATTAGTAAATTCGTTGACGACAGAAGGAGCAAGATAACGACACAGGGAGGGTGGTTTATCAACGGCAAAATATAGATCGGAAGAGCACACGTCTGAACTCCAGTCACGTGACGTTTATCTCGTATGCCGTCTTCTGCTTGAAAAAAAAAAAAGACTAAACCCTTCTTAACTCAAACTACTTCCTCTGACGTATTTGGCTCTATAGCAATTTTATACGTGCTACTCATATCG
+
3AA?AFFFFFFFGGGGGGGGGGHHHGHHHHHHGHHHHHEAEEFHHHHHFHHHHHHGHHFFEGGHHHGFFGE1BEEFHHHGHEGEEFEGEHHHHHHGHHHGGGGHHHHHHHGHHGGHHGHGHGHHFHHGGHHFEFFCGHFHHHGGHHDGFE?GGFHFHHHHHGHHHGGC@-;-../0009//9.//;0000009///;///9////99;/.:.9;//9/////9/9//////9////9/.../////////.
@M03495:530:000000000-LYBTV:1:2113:16317:1883 1:N:0:GTGACGTA+ATCTGGGA
GTCAGCATGTGAGCTTTGGAGTGAAATCTCTTGTCTTAAGGAATAAAGGAAAAAGATTCCGTCGGAGGCTCGGTGCTCTACAGGTTCAACCTTTGTACTCTATTATTGCCTCACATTCCATCTCTTGTGAAAATATATTTGATTGGCTTTTCTGCAGGTTGTTTGCCAGGACTTTCCAAGACCTCCACTAGAAAACACAATAAACTTTTTGGAAGCTGGACAACTATCTTCATTTTTCTGAAACAGTGAAA
+
BAABCFFFFFFFGGGGGGGGGGHHHCHHHHHHHHHHH5GHFGHHHHHHHFHHHGECGGGFHHHGGGGGGCGAE?EGHHHHHGHHGHGHHHHHHHHHHHHFHHHHHHHHHGHHHHHGHHHGHHHGHHHHHDBGFGHHHHHHHFHEGFFFHHHGGHFHHHHHHGHHH2FFGHEHHHHHHHHHHHHHHHHHGHHHH1FHGFH<GGDGHGFHGFGGG;GEGHHEHHHHGBHFHHGGFG0FBB0;;;9BFFFFGG0
@M03495:530:000000000-LYBTV:1:2113:17869:1942 1:N:0:GTGACGTT+ATCTGGGA
GTCAGCATGTGAGCTTTGGAGTGAAATCTCTTGTCTTAAGGAATAAAGGAAAAAGATTTCGTCGGAGGCTCGGTGCTCTACAGGTTCAACCTTTGTACTCTATTATTGCCTCACATTCCATCTCTTGTGAAAATATATTTGATTGGCTTTTCTGCAGGTTGTTTGCCAGGACTTTCCAAGACCTCCACTAGAAAACACAATAAACTTTTTGGAAGCTGGACAACTATCTTCATTTTTCAGAAACAGTGAAC
+
A>A1AF1D1@DDFFGFGGFGGCGEFGHDF3GGFAEDEFFHGBFBFGEFFHFGF0AA1G2DFAAE/EEEEH0AE/BEEDG1ED1FFDGFFHHH1B@2BGHHHDGFGGHH1FGHHEFGFHB221B1BFGB<G2111FD>2DFGDEGH0BCAGF2FGFFGGF1F//GGFHFBGG/F?<GF1FGHF0F1F00>0FBH1<FCCH.<=<<0DDHBDCC/0:.0:C..:.;//:CBFFFGG0;0/0;;0//BF;FFF0
@M03495:530:000000000-LYBTV:1:2113:19134:2009 1:N:0:GTGACGTT+ATCTGGGA
GTCAGCATGTGAGCTTTGGAATTAGTAAATTCGTTGACGACAGAAGGAGCAAGATAACGACCACTGGTTTATCAACGGCAAAATATAGATCGGAAGAGCACACGTCTGAACTCCAGTCACGTGACGTTATCTCGTATGCCGTCTTCTGCTTGAAAAAAAAAAAAATAGAATCTCTGCGGTCACCATGCAGAGTTATCTTACTAGTCCATTAGATGTCATGGGTCTTCTTATCTAATACTCTCACATCAGTC
+
AACCDFFFFFFFGGGGGGGGGGHGHHHHHHHHGHHHHHGGGGGHHHHGHHHHHHHHHHGGGGGHHHHEHHHHHHHHFGGGGHFHHHHGHHHHGGGGHHHGHHHGHHHGHHHHHHHHHGHHGHEHGGGGGHHHHHGDHGHHGEGHGHHFHHHHHHBGF@E@@@::-.090;;090000--.-.000:0900;.;0;000000000900000;0000000000.///00000;;0:0000090;000000000
@M03495:530:000000000-LYBTV:1:2113:17259:2051 1:N:0:GAGACGTT+ATCTGGGA
GTCAGCATGTGAGCTTTGGAATTAGTAAATTCGTTGACGACAGAAGGGGCAAGATAACGACCACAGGGCGCGTGGCTTAACAGCGGCAAAATTTAGACCGGAAGAGCACACGTCTGTACTTCAGTCACGAGACGTTATCTCGTATGCCGTCTTGTGCTTGATAAGCAAGGAATTTCCAAGACCTCCACTAGTAAACACCATAAACTTTTTGGAAGCTGGACACTTATCTTCATTTTTCAGAAACAGTGAAA
+
AAAAAFFFFFFFGGGGGGGG1B1A133D33DFFGHH0100000AF1F/A/AF/01D11//////AFCF///>/>E/B0B1BB1B/>E>E00B1>B>B1B/BC/<<C01?00/0?FE11@F1??1F111?.-<...>GH1=0<C./<G0<E-.C0::00;0.000000;:.:/C9C0900;AB/:C.//CB00;B00C9AEB:;;;/FFFB=?FBF-/;F-9B-/;;;/BFFFFFBFBFBB//:BF-;BF//
@M03495:530:000000000-LYBTV:1:2113:18272:2071 1:N:0:GTGACGTT+ATCTGGGA
GTCAGCATGTGAGCTTTGGAATTAGTAAATTCATAACGACCACAGGGAGGCTGGTTTATCAACGGCAAAATATAGATCGGAAGAGCACACGTCTGAACTCCAGTCACGTGACGTTATCTCGTATGCCGTCTTCTGCTTGAAAAAAAAAAGAAGGATTTACAGAGTATTAGTCGTATGCTTCATACTGGGCGTCCGTACGACAATCTTGTCCGCAGGCGTGCAGTACTCACACTCGTTGACTATTATATTGA
+
BBABBFFFFFFFGGGGGGGGGGHHGGHHFHHHHHHGHGGGGGHHHHGGGGGHHGGGHHHHHHHFGGGGHGHHGEGHHHHGEFGHHHFHHHGGHHGHHHHHHHGHHHHGHH?FFFFHH4FGHEFHHHHDECGFGHHHHHHHHFHHGG?->.../..000=0000<00000:::...//00000::;<;/9.----9...-..--0//////9.9---9-;-../;;/////9///.....//////////;B
@M03495:530:000000000-LYBTV:1:2113:15021:2075 1:N:0:GTGACGTT+ATCTGGGA
GTCAGCATGTGAGCTTTGGAGTGAAATCTCTTGTCTTAAGGAATAAAGGAAAAAGATTCCGTCGGAGGCTCGGTGCTCTACAGGTTCAACCTTTGTACTCTATTATTGCCTCACATTCCATCTCTTGTGAAAATATATTTGATTGGCTTTTCTGCAGGTTGTTTGCCAGGACTTTCCAAGACCTCCACTAGAAAACACAATAAACTTTTTGGAAGCTGGACAACTATCTTCATTTTTCAGAAACAGTGAAC
+
CCCCCFFFFFFFGGGGGGGGGGHHHHHHHHHHHHHHHHHHHHHHHHHHHGHHHHGGHHHHHHHGGGGGGGGGGEEGHHHHHHHHHHHHHHHHHHHHHHHHHHHHHHHHHHHHHHHHHHHHHHHHHHHHHGGHFFHHHHHHHHHHHHGHHHGHHHGGHGHHHGHHHHHHHGHHHHHHHGHHHHHHHHHGHHHEGHHHGHHFHGBGHHHHHDEGHGHFHHHHHHHHHHHHGHGGGGGGGG;;BFCFGGCGGE0
@M03495:530:000000000-LYBTV:1:2113:18435:2094 1:N:0:GTGACGTT+ATCTGGGA
GTCAGCATGTGAGCTTTGGTCCAGCCTGAGTCCTGGTTTATCAACGGCAAAATATAGATCGGAAGAGCACACGTCTGAACTCCAGTCACGTGACGTTATCTCGTATGCCGTCTTCTGCTTGAAAAAAAAAAAATACAAAATAGGAAAGGAAATGCGATATATGATCTATTACAGTTGCTAATTTCTACATAATCTACTCTCTATCAAGTCTCGGTCGAATCTTTAGTGAACTGACTGAACCCTGTAACTTC
+
BBBBBFFFFFFFGGGGGGGGGGHHHGHHHHHHHHHHHHHHHHHHHGGGGGHHHHHHHHHHHGGGGHHHHHEHGHHHFHHHHHHHHHHHHGHGFGGFGHHFHHHGGHHHHFEEHGHHHHHHHGHGGH?DCB//??11<11<111111<000//<==...<-0<00;0;0000000<0;00000000C0009000099000;000090;09000/...--.9./;//////;//9/////9/;...;9/////
@M03495:530:000000000-LYBTV:1:2113:13888:2177 1:N:0:GTGACGTT+ATCTGGGA
GTCAGCATGTGAGCTTTGGAGGGCAAGAAGTGGTTGTGACATTGCATGGCAGCTAGAGCCAACTGGTTTATCAACGGCAAAATATAGATCGGAAGAGCACACGTCTGAACTCCAGTCACGTGACGTTATCTCGTATGCCGTCTTCTGCTTGAAAAAAATAAGTAAAACTTGTTTAATTATATTACTAAGCTCAACTTGCTAAATCCTTCTACTAACATGTTGTTCACCTCCTGCGTCATCAAGTGTGTCTA
+
CCCCBFFFFFBFFFGGGGGFGFGGGGGHGGFGHHGGGFHFFHHHHHGHHHHGGGHDHHHHHHGHHHGHHHHHHHHGCGGGHHHHHHHHHHHGGGGHHHHHHHGHHHGHHHHHHHHHHHHGHHHGGFFHEFHHCFGHHHHGGGFGHHGHHFHGGDDG@?0>11111<11>00<0/00000<=0<00000</0000:0000:0;000/0000000009/0/0;0/.00900..//9-.-..000/////.//9
@M03495:530:000000000-LYBTV:1:2113:17604:2187 1:N:0:GTGACGTT+ATCTGGGA
GTCAGCATGTGAGCTTTGGAGACTGGTTTATCAACGGCAAAATATAGATCGGAAGAGCACACGTCTGAACTCCAGTCACGTGACGTTATCTCGTATGCCGTCTTCTGCTTGAAAAAAAAAAAAAACTCATCTCATCGACGTCAGAATGGATTATTCTTCTTCAATAATAAAATCAACTACACGGTAGTGTTAGATTGTTGTAACGTGTGATTATAGTTACTAGCATTACAACGTGTATTGTATACATCTCT
+
CCCCCFFFFFFFGGGGGGGGGGGHHHHHGHHHHHHGGCFGGHHGHHHHHHHGGGGHHHHHHHGHHHGGGHFGHHHHHHHGHH1FFFFFC@GGH1EHFHHFFGHGHHHGHEGHHHFFGGGGC///>.>11<1=111110<-<..<D0D000000000;000000;0000;0:;0000/;000/.-...0/000;00009;./0;0.;./:0000;;0000000:/00;90000-..:/00000000:00000
@M03495:530:000000000-LYBTV:1:2113:12727:2225 1:N:0:GTGACGTT+ATCTGGGA
GTCAGCATGTGAGCTTTGGAGACTGGTTTATCAACGGCAAAATATAGATCGGAAGAGCACACGTCTGAACTCCAGTCACGTGACGTTATCTCGTATGCCGTCTTCTGCTTGAAAAAAAAAAAAAACAAAAATATAAAGTCGATCTCTATTTAGCGATATAGATCGTCATCATGCTCCACGACGTTACATAGACTTCATCATTTATTGTATCCCGCAATACATATCATATCTCTGTTAGTAATACCCAGTCA
+
CEEECFFFFFFFGGGGGGGGGGGHHHHHHHHHHHHGGGGGHHHHHHHHHHHGGGGHHHHHHHGHHHGHHHFGHHHHHHHGHHFFFFGHGBHHHGGHGHHGGGHGHHHGHHHHGHHHGCCG<>///...00>>11111111.....111<=11<1--..-<111:./...<11111:00/.---<./.11<11<111111<<1111111<<<10.<--<10:1:1111111:111<1111111110009:00
@M03495:530:000000000-LYBTV:1:2113:11934:2241 1:N:0:GTGACGTT+ATCTGGGA
GTCAGCATGTGAGCTTTGGACTCCTGACTGGTTTATCAACGGCAAAATATAGATCGGAAGAGCACACGTCTGAACTCCAGTCACGTGACGTTATCTCGTATGCCGTCTTCTGCTTGAAAAAAAATAACACAAAATAATTGCTTTCACGTATTAAAAATAACAACACGAAAGGTATCTTTCGTTGTGACATACTTTTGTATTAATATGACATATGAAGGTAGTCTCCCGAAAAAAATATGACTAACTTGTCT
+
1AAAAFFFF1BB11FFG1CGGFHHHBGCGF0GFBFFFHBGCEGGGGFFFGHFFFHGEFF/FAGGHHFEHFFGEFFHHFCGHHHFEF/E/?FCG/2B2FFGFGFHEEEHGHGEHGHFFGHBF@BC0BG1F1//0<1@<@F21211111/0011?11FD01111<.<..-...<00000000..//;.0;000000;00/0000C0;000000;000;C/900909B0/..---9---/://///////////
@M03495:530:000000000-LYBTV:1:2113:19721:2247 1:N:0:GTGACGCT+ATCTGGGA
GTCAGCATGTGAGCTTTGGTCCAGCCTGAGTCCTGGTTTATCAACGGCAAAATATAGATCGGAAGAGCACACGTCTGAACTCGAGTCACGTGACGCTATCTCGTATGCCGTCTTCTGCTTGAAAAAAAAAAAATTATCAAGCACACTTATGTGAACTTCTCATGAATTGAGGCGATATATTCACTTCCTAGCATACACTCGACATATCTTCGCAGTCAACGAACTAACATCTCCTCAGTATATGTCTATAA
+
AABBAFBFDFFDGGGGGGGGFGFHHGHF4GGFFHFHG3GHFHHHHEC?2EFHGDGHHHHHHGAFEGHHHH2EEFGFFFHHHB1BEGHHHFHHGGGGGDFBEEGGGHHHFGEGHGHGHGHGHGFDGH?D@//<<011111<110<00000=00=000==00<0000000000/.-:-.-000000;;00009/0000000/.:-.900;0//.;..;9//:.;.-.//9/////9/.;///////99//9/:
@M03495:530:000000000-LYBTV:1:2113:16225:2386 1:N:0:GTGACGTT+ATCTGGGA
GTCAGCATGTGAGCTTTGGTCCAGCCTGAGTCCTGGTTTATCAACGGCAAAATATAGATCGGAAGAGCACACGTCTGAACTCCAGTCACGTGACGTTATCTCGTATGCCGTCTTCTGCTTGAAAAAAAAAAAAAACAATTGGGCGCTCACAAGGTGCCCGTAAATCAGGGGACAGCTGCGAAAGCCTAATATATTACCAACAAATGCGATAGCGAAGATGCCTTGCTTAAGTTTGAATAATTTGCAGCCGT
+
BAAAAFFFFFFFGGGGGGGGGGHHGGHHHHGHHHHHHHGHHHHHHGGGCGHHHHHHGHFHEGEGGHHHHG2GEBGHGFHCHHCGHEGHHGHHFGGFGGHGHHHGGHHGFG?EHGGGHHHGHFHFFFGCF////--...1=0/..---..000;.0/0;/:-:..00000.-.-...09/----././///;;///////;....//9.....;-9--.///9///////////9//9;/////;/B//.-.
@M03495:530:000000000-LYBTV:1:2113:16561:2408 1:N:0:GTGACGTT+ATCTGGGA
GTCAGCATGTGAGCTTTGGAGTGAAATCTCTTGTCTTAAGGAATAAAGGAAAAAGATTCCGTCGGAGGCTCGGTGCTCTACAGGTTCAACCTTTGTACTCTATTATTGCCTCACATTCCATCTCTTGTGAAAATATATTTGATTGGCTTTTCTGCAGGTTGTTTGCCAGGACTTTCCAAGACCTCCACTAGAAAACACAATAAACTTTTTGGAAGCTGGACAACTATCTTCATTTTTCAGAAACAGTGAAC
+
BBBBACFFFFFFGGGGGGGFGGGHHHHHHHHGHHHHHHHHHFHHHHHFFHHHGHGGHHHHHHHGGGGGGHHCCEEEHHHHGFGHGGHHHHHHHHHHFHHHGGHHGHHHHHHHFFHHHHFFHHHGHHHHGFGFFGHHFHHHHGFHHHHHHFHHHGHFGH@GGAGHFFGHFHGHHHFHFHGHFFHHHHHHHHHFHFHHGFHGHD<GFHHHHHGGFFHGHHHHHFHGHHHGGBBFGBFFF/0;BBBFFGBFBF0
@M03495:530:000000000-LYBTV:1:2113:11404:2440 1:N:0:GTGACGTT+ATCTGGGA
GTCAGCATGTGAGCTTTGGAGTGAAATCTCTTGTCTTAAGGAATAAAGGAAAAAGATTCCGTCGGAGGCTCGGTGCTCTACAGGTTCAACCTTTGTACTCTATTATTGCCTCACATTCCATCTCTTGTGAAAATATATTTGATTGGCTTTTCTGCAGGTTGTTTGCCAGGACTTTCCAAGACCTCCACTAGAAAACACAATAAACTTTTTGGAAGCTGGACAACTATCTTCATTTTTCAGAAACAGTGAAC
+
CCCCCFFFFFFFGGGGGGGGGGHHHHHHHHHHHHHHHHHHHHHHHHGHHHHHHHGGHHIHHHHGGGGGGHHGGGGGHHHHHHGHHHHHHHHHHHHFHHHHHHHHHHHHHHHHHHHHHHHHHHHHHHHHHHHHHHHHHHHHHHHHHFHHHHHHHHHHHHHHHEHHHGFHFHHHHHHHHGHHHGBGHHHHHHHHHBFFHHH.GGD0GGHHHHGGFFFHHFFGCFHEFHHHHHGGGGGGGGFFBFFGGGCFFF0
@M03495:530:000000000-LYBTV:1:2113:16683:2457 1:N:0:GTGACGTT+ATCTGGGA
GTCAGCATGTGAGCTTTGGAGTGAAATCTCTTGTCTTAAGGAATAAAGGAAAAAGATTCCGTCGGAGGCTCGGTGCTCTACAGGTTCAACCTTTGTACTCTATTATTGCCTCACATTCCATCTCTTGTGAAAATATAGATCGGAAGAGCACACGTCTGAACTCCAGTCACGTGACGTTATCTCGTATGCCGTCTTCTGCTTGAAAAAAAAAAAGACTGCAAGATCTGACGACTTACTGCCATCAGACCGGA
+
BBBBBFFFFFFFGGGGGGGGGGHHHHHCHHHFHHHHHHHGHHHHHHHHHFHFHGEFHGHHHHHGGGGGGHHCFEFGHHHHHH3BFGHHHHHGFBHHHFHHHHHHHHHGHHHHHHHHHHHHHHHHHGHGHHHHHHHHHGHHHEFDF/GFHGHHGGFGHGHFFHHHHHHGHHDGHHGGFFBFDDGHCEFHEHGEGFFHFHHHHH.0CGF-A?---../009000/:/;///..-..:/:/9///9////.--9
@M03495:530:000000000-LYBTV:1:2113:10536:2468 1:N:0:GTGACGTT+ATCTGGGA
GTCAGCATGTGAGCTTTGGAATTAGTAAATTCGTTGACGACAGAAGGAGCAAGATAACGACCACAGGGAGGGTGGTTTATCAACGGCAAAATATAGATCGGAAGAGCACACGTCTGAACTCCAGTCACGTGACGTTATCTCGTATGCCGTCTTCTGCTTGCAAAAAAAATCTGAGAATCTAGTATTCCGTCTTCTGCTTTAAAAACTAAACTAACTCTTACCACTTCACATATCTACATGTGATATACAAT
+
AAAAA1DFFFFFFGG1BDGFGGHHHEG3FGHHGEFA0FAAEEAFCG0A/AFCEFDGFBEFGGGHA0FEFE//BF>>FFEDDF2BE////FEDGHHGF>GEAEFAEFGGHF0<BG<FBDF11B1@21FHFH///CFFHHHFFC?/0FG1<<@0FHHH111<.0=</<C--./00:00000000000000909.9C9;0B00000B0.0099/000/0;/////////;///////;//://////;//////
@M03495:530:000000000-LYBTV:1:2113:13085:2472 1:N:0:GTGACGTT+ATCTGGGA
GTCAGCATGTGAGCTTTGGAATTAGTAAATTCGTTGACGACAGAAGGAGCAAGATAACGACCACAGGGAGGGTGGTTTATCAACGGCAAAATATAGATCGGAAGAGCACACGTCTGAACTCCAGTCACGTGACGTTATCTCGTATGCCGTCTTCTGCTTGAAAAAAAAAAAAATGCTGTTCTGACTAGACAGGTAGCGCCTCTGTAGCCACATGTACGAAGCCAGATAGCAGCACCATGTGCACTTACGTG
+
CCCCCFFFFFFFGGGGGGGGGGHHHHHHHHHHGHHHHHGGGGGHHHHHHHHHHGHHHHGGGGGHHHHGGG?EEGGGGHHHHHGHGFGCGHHHHHHHHHHHGFGGHHHHHHGGHHHGHHHGHHHHHHHHGHHHGGFGHHHHHHFGHHHHGDGFGFFHHHHGFGFHHGGC--9--.00000000000090000/.0090--:..00000000/.90000....-./..000000/.9:900000000000./:
@M03495:530:000000000-LYBTV:1:2113:13314:2483 1:N:0:GTGACGTT+ATCTGGGA
GTCAGCATGTGAGCTTTGGTCCAGCCTGAGTCCTGGTTTATCAACGGCAAAATATAGATCGGAAGAGCACACGTCTGAACTCCAGTCACGTGACGTTATCTCGTATGCCGTCTTCTGCTTGAAAAAAAAAAATAAAATACCGTCATAAGGCTACTAAACACGTCTTTGATTGAGAAATTGACCAACGAGTGACTCTAGATAGTATTAACAGAACGAGAACTGACCCAGAAATGGGGGACATAAACTTCATT
+
AA3ABFFFFDFFGGGGGGGGGFHHHGHHFFGFHHHHFGHHHGHHGGGGGGHHHHHHHHHGHGEFGHHHHGHHGFHHGHHHGFHHHHHHHGHHHGGEGHHGHHGGGHHGFG/ECFGFFFHHHFH3FFC@CC//01<111111....0<<D1<<C00=00/0..../.=00;0;00.0/0;0;00;.::..;.;00000000;000000000;///...../99///....99://..---./9//;//////
@M03495:530:000000000-LYBTV:1:2113:20727:2484 1:N:0:GTGACGTT+ATCTGGGA
GTCAGCATGTGAGCTTTGGAATTAGTAAATTATAACGACCACAGGGAGGGTGGTTTATCAACGGCAAAATATAGATCGGAAGAGCACACGTCTGAACTCCAGTCACGTGACGTTATCTCGTATGCCGTCTTCTGCTTGAAAAAAAAAAAATGTAAAAACAATAATACCAGGTTATACTACTAATAATTGAAATTTCACTACTACTACTCAGATAATATACGTAACAACTTATATTTCATTAACGGTAGCTT
+
CCCCCFFFFFFFGGGGGGGGGGHHHHHHHHHHHHHHGDGGGFEHEGEEFGEFEEGHHHHHHHGGGGGHFHBGHHHHHHGGGGEHHHHHHGHHHGHHHHHHHHHHHHGGFC/EGGGHGHHHGGHHHGGGGFEHHHHGFH0@GGGCD@C---.0;00;:0...:00000:00./00009000900000000009090;0000/009000;:00//99//;;/.//:9:;.9/////;/////;//.-.;.://
@M03495:530:000000000-LYBTV:1:2113:18905:2494 1:N:0:GTGACGTT+ATCTGGGA
GTCAGCATGTGAGCTTTGGAGTGAAATCTCTTGTCTTAAGGAATAAAGGAAAAAGATTCCGTCGGAGGCTCGGTGCTCTACAGGTTCAACCTTTGTACTCTATTATTGCCTCACATTCCATCTCTTGTGAAAATATATTTGATTGGCTTTTCTGCAGGTTGTTTGCCAGGACTTTCCAAGACCTCCACTAGAAAACACAATAAACTTTTTGGAAGCTGGACAACTATCTTCATTTTTCAGAAACAGTGAAC
+
ABBBBFFFFFFFDGGGGGBGEGEFDGHFHFFFHGHHGHHGHFGGGFHGHGCGHHDGHHGDEFGEC?E?EGHEE1?EGHHGHFGEFFGHHHHHBGHHHFGHHBHHHHHFBGHHHFFGHHHHHHFDGGGHHGGEEGHHHHHHHEHHH0BGHHHGHFHHFHHHFGHF2FDG2CEGHGHFGFGBGGHCH.0<FGFFG<CGHCE.GFH0DFFGGHGGFGBGFGGFGGHGHHHHHCFFFF9CCF0;B;/CFBFGEF0
@M03495:530:000000000-LYBTV:1:2113:12096:2496 1:N:0:GTGACGTT+ATCTGGGA
GTCAGCATGTGAGCTTTGGAGTGAAATCTCTTGTCTTAAGGAATAAAGGAAAAAGATTCCGTCGGAGGCTCGGTGCTCTACAGGTTCAACCTTTGTACTCTATTATTGCCTCACATTCCATCTCTTGTGAAAATATATTTGATTGGCTTTTCTGCAGGTTGTTTGCCAGGACTTTCCAAGACCTCCACTAGAAAACACAATAAACTTTTTGGAAGCTGGACAACTATCTTCATTTTTCAGAAACAGTGAAC
+
CCCCCFFFFFFFGGGGGGGGGGHHHHHHHHHHHHHHHHHHHHHHHHHHHHHHHHEFHIHHHIFGGGGCGHHFGEGGHHHHHHHHHHHHHHHHHHGHHHHHHHHHHHHHGFHFHHHHHHHHHHHGHHHHHHHHHHHHHHHGHHHHHHHHHHHHHHHHHHHHHGHHHHHHHHHHHHGGGGHFHFFGHHGFHHHEFFGFGFHEGFBDGHGHHHGGH0GEGHFFGFHGHGHHHHFBFGFGGGBCBC/FF/;FFB9
@M03495:530:000000000-LYBTV:1:2113:14280:2507 1:N:0:GTGACGTT+ATCTGGGA
GTCAGCATGTGAGCTTTGGAGTGAAATCTCTTGTCTTAAGGAATAAAGGAAAAAGATTCCGTCGGAGGCTCGGTGCTCTACAGGTTCAACCTTTGTACTCTATTATTGCCTCACATTCCATCTCTTGTGAAAATATATTTGATTGGCTTTTCTGCAGGTTGTTTGCCAGGACTTTCCAAGACCTCCACTAGAAAACACAATAAACTTTTTGGAAGCTGGACAACTATCTTCATTTTTCAGAAACAGTGAAC
+
CCCCCFFFFFFFGGGGGGGGGGHHHHHHHHHHHHHHHHHHGHHHHGGHHHHHHHGGHHHHHIHGGGGGGHGGGFGGHHHHHHHGHHGHHHHHHHHHGHHHHHHHHHHHHHHHHHHHHHHHHHHHHHHHHHHHHHHHHHHHHGHHH0GHHHGFHHHHHHHHHBGHGHHHHHEHHFHHHHFGFHHHHHGHHHH1GDHHHHHGFGFFFHHHHHGGEFHHHGHHHFHHHGGHHHGGGGFFGG00;;0;CFGFGF0
@M03495:530:000000000-LYBTV:1:2113:13941:2509 1:N:0:GTGACGTT+ATCTGGGA
GTCAGCATGTGAGCTTTGGAGTGAAATCTCTTGTCTTAAGGAATAAAGGAAAAAGATTCCGTCGGAGGCTCGGTGCTCTACAGGTTCAACCTTTGTACTCTATTATTGCCTCACATTCCATCTCTTGTGAAAATATATTTGATTGGCTTTTCTGCAGGTTGTTTGCCAGGACTTTCCAAGACCTCCACTAGAAAACACAATAAACTTTTTGGAAGCTGGACAACTATCTTCATTTTTCAGAAACAGTGAAC
+
BCCCCFFFFFFFGGGGGGGGGGHHHHHHHHHHHHGHHHHHHHHHHHHHHEGHHHGGFIIHHHHGGGGGGFHGGEGGGGHHHHHHHHHHGHHHHHHHHHHHHHHHHHHHHHHHHHHHGHHHHHHHHHGHHHGHDGGHHHHHHGHHHAGHHHHHHHHHFHHHHCGHFHHHHGHHHHHHHGFHHHHHHHFHHHFHHHHHGGHGFH<DGFGHHHG?HGHEHFHHHGGHHHGCGFGGGGGGGG;;9C0FFGGFGF0
@M03495:530:000000000-LYBTV:1:2113:20634:2517 1:N:0:GTGACGTT+ATCTGGGA
GTCAGCATGTGAGCTTTGGATGGTTCTGGTTTATCAACGGCAAAATATAGATCGGAAGAGCACACGTCTGAACTCCAGTCACGTGACGTTATCTCGTATGCCGTCTTCTGCTTGAAAAAAAAAAAAAACAAATAAATAGTCTAATTATTCGGTTTTCCACATTTACTATATACACACTATATAAGAGTACGGCATCTACTTCTCCATACTTCTCACTCTATCACTTCCGTGTGTGCGACGTGCGACCACAT
+
CDDCDFFFFFFFGGGGGGGGGGGHHHHHHGHHHHHHHFGGGGGHHHHHGHHFHHGGGGGHHHHHHGHHHGHHHHHHHHHHHH>FGEGGGGHHGHHHGGHHHGGGGHGHHHHHHHHHHHHGGGG>B//-<..0<111111111<0000000/.....<000000000;000000000.//0;;00000;00..---/00000:000000/0000000::0;00000000.0.....0..---.;-.---..0
@M03495:530:000000000-LYBTV:1:2113:13521:2538 1:N:0:GTGACGTT+ATCTGGGA
GTCAGCATGTGAGCTTTGGAGTGAAATCTCTTGTCTTAAGGAATAAAGGAAAAAGATTCCGTCGGAGGCTCGGTGCTCTACAGGTTCAACCTTTGTACTCTATTATTGCCTCACATTCCATCTCTTGTGAAAATATATTTGATTGGCTTTTCTGCAGGTTGTTTGCCAGGACTTTCCAAGACCTCCACTAGAAAACACAATAAACTTTTTGGAAGCTGGACAACTATCTTCATTTTTCAGAAACAGTGAAC
+
CCCCCFFFFFFFGGGGGGGGGGHHHHHHHHHFHHHHHHHHHHHHHHHHHHHHHHGGHIHHHIHGGGGGGHHGGEFGHHGHHHHHHHHHGHGHHHHHHHHHHHHHHHHHHHHHHHHHHHHHHHHGHHHHHHHHHGHHHHHHHHHHHFHHHHHHHHHHHHHHFEHHHHHHFEHHHHGHHHHHHHHHHHHHHHHFFFGHHHHEHDGHHHHHHHGGHHFHHHHGHGHHHHHHHGGGFGFFGGBBCFBFFGFFFF0
@M03495:530:000000000-LYBTV:1:2113:15748:2559 1:N:0:GTGACGTT+ATCTGGGA
GTCAGCATGTGAGCTTTGGAATTGTAAATTCGTTGACGACAGAAGGAGCAAGATAACGACCTGGTTTATCAACGGCAAAATATAGATCGGAAGAGCACACGTCTGAACTCCAGTCACGTGACGTTATCTCGTATGCCGTCTTCTGCTTGAAAAAAAAAAACAATATTCGAATGGTAAGAGTTTTATATACGAATCGTGACTAGCAGTGATGTAATCTCTGGATCCACATGCTATAGTAGAGTGTACGATCT
+
CCCCCFFFFFFFGGGGGGGGGGHHHHHHHHHGHHHHHGGGGGHHHHHHHHHHHHHHHGGGGGGHHHHHHHFHHGGGGGHHHHGHHHHHHGGGGHHHHHHHCHHHGHHHGHHHHHHHHGHHHGGFGHF3FHHEGHHFHGDDHGHHHGHHHGHHHGGG-A-;...000:0/0.000:0000000;0;00000......../.000/00;:;0000000:0000000990090000000;0;0000;00;....
@M03495:530:000000000-LYBTV:1:2113:15092:2572 1:N:0:GTGACGTT+ATCTGGGA
GTCAGCATGTGAGCTTTGGAATTAGTAAATTCGTTGACGACAGAAGGAGCAAGATAACGACCACAGGGAGGGTGGTTTATCAACGGCAAAATATAGATCGGAAGAGCACACGTCTGAACTCCAGTCACGTGACGTTATCTCGTATGCCGTCTTCTGCTTGAAAAAAAAAAAAAGAAAAAAACCAAAATCTGACACTAGCGAGGTTAACACACAACAGTAGCAGAATAGATCAGCATGCAGTATGCAGACTA
+
CCBCCFFFFFFFGGGGGGGGGGHHHHHHHHHHGHHHHHGGGGGHGHHHHHHHHHHHHHGGGGGHHHHGGGGFEGGEFHHHHHHHGGGGGHHHHHHHHHHHGGGGHHHHHHHGHHHGHHHHHHHHFHHHGHHHGGFGHHBGHHGGHGHHGEGHGGHHHGHHHHGGHFGGG99;-...//.-;......;00000000/0/---9;B00009;:..9./000000//00009000009090000000000.00
@M03495:530:000000000-LYBTV:1:2113:12228:2576 1:N:0:GTGACGTT+ATCTGGGA
GTCAGCATGTGAGCTTTGGAGTGAAATCTCTTGTCTTAAGGAATAAAGGAAAAAGATTCCGTCGGAGGCTCGGTGCTCTACAGGTTCAACCTTTGTACTCTATTATTGCCTCACATTCCATCTCTTGTGAAAATATATTTGATTGGCTTTTCTGCAGGTTGTTTGCCAGGACTTTCCAAGACCTCCACTAGAAAACACAATAAACTTTTTGGAAGCTGGACAACTATCTTCATTTTTCAGAAACAGTGAAC
+
BCBCCFFFFFFFGGGGGGGGFGHGHHHHHHHHHHGHGFHHHFHHHHHHHGHHGAEFHHHHHHFGGGGGGFGGGEFGHHHHGHHHHHFGHHHHHHHHHHHHHGHHHHHHHHHHEHHHHHHHHHHFHHHHHHHHHHHHHHHHHHHHHHHFHHHHHHGHHGHFFFHHHHHHHGGHHHHHGHGHHFFFHHHHGHFDDGHGHHHEHHFHHHHHHHGGCCFGEGHHFHHHFHHHHHGGGGGGGFCCBB;FFFFGGG9
@M03495:530:000000000-LYBTV:1:2113:13106:2584 1:N:0:GTGACGTT+ATCTGGGA
GTCAGCATGTGAGCTTTGGAGTGAAATCTCTTGTCTTAAGGAATAAAGGAAAAAGATTCCGTCGGAGGCTCGGTGCTCTACAGGTTCAACCTTTGTACTCTATTATTGCCTCACATTCCATCTCTTGTGAAAATATATTTGATTGGCTTTTCTGCAGGTTGTTTGCCAGGACAGGTCGTGATTGCTGGAGCAGGTATGATATAATTCTAGGATTTGACAGATGAATAATTTACATATATATCTAACTTTGA
+
AAAAAFFDDDFFF4FBGFGGBFFFGHHFHCFHFGFHGDGG33GHHHDDDFFEFCEADGFHFEGGCEEA111AE?E@HFGFFH3BGFHFHEGHFHD4FDFHFGHFHHHFHHHHHEFHHFFH4EG3EF3FFD4G3GHFGHFDF4GDHHGHHFFGFHHBG0@FG<GGFHHHGEFEHGF?<ACGHHHHHGFB0F0FG.GBGCF0DFFDHGFGHFHFFGHFHHHHHGHGCGF0:GGBB0;CFB;;;CGFFFFFBB0
@M03495:530:000000000-LYBTV:1:2113:14649:2586 1:N:0:GTGACGTT+ATCTGGGA
GTCAGCATGTGAGCTTTGGAATTAGTAAATTCGTTGACGACAGAAGGAGCAAGATAACGACCACAGGGAGGGTGGTTTATCACGGCAAAATATAGATCGGAAGAGCACACGTCTGAACTCCAGTCACGTGACGTTATCTCGTATGCCGTCTTCTGCTTGAAAAAAAAAAATATAACAGGAGGGTCAGCTTATCCTGCACAGCCTCCTGATCTAGCCTGGAGTGGATCGCCTATGCAGAGGAAGGAGTCCTG
+
BAAABFFFFDFFFGFGGFFGBGFHFGHHGFHHGBGHHFECE2EHFFHFHHHHGFFHGGAAE0EGGHHGAA0EBFEEEHHFEDFEDGFECCFFGGHFFHHG//<GGFF?GH@FAFCDBCGF2FCGGHHGFCFFAFGF/<<FGFD0G1F@DG0F<DGFHHBF<=0<C@D---.00;09:9....-.9:F0;0009;0;/;/;......://9/;//://..../..9//..9..99////..9...9.;99F/
@M03495:530:000000000-LYBTV:1:2113:16203:2644 1:N:0:GTGACGTT+ATCTGGGA
GTCAGCATGTGAGCTTTGGAATTAGTAAATTCGTTGACGACAGAAGGAGCAAGATAACGACCACAGGGAGGGTGGTTTATCAACGGCAAAATATAGATCGGAAGAGCACACGTCTGAACTCCAGTCACGTGACGTTATCTCGTATGCCGTCTTCTGCTTGAAAAAAAAAAAAAACTATACAATGTGAGAATACTGAAATACTATGAACATGTAAAGACAAACAAGTGTGAGGACCAGTAATATGAATAATA
+
CCCCCFFFFFFFGGGGGGGGGGHHHHHHHHHHGHHHHHGFGGGHHHHHHHHHHHHHHHGGGGGHHHHGGGEEEFGFGHHHHHGHGGGGGHHHHHHHHHHHGGGGGHHHHHHGHHHGHHHHHHHHHHHHGGHEFGFGHGFHHHGGHHHHG>EHGHHHHHHHHGHHHCGFE?-99-.0000000000000:000000:000000000000:00:00000////.../00:000.09...000000000000:0
@M03495:530:000000000-LYBTV:1:2113:18051:2652 1:N:0:GTGACGTT+ATCTGGGA
GTCAGCATGTGAGCTTTGGTTTATCAACGGCAAAATATAGATCGGAAGAGCACACGTCTGAACTCCAGTCACGTGACGTTATCTCGTATGCCGTCTTCTGCTTGAAAAAAAAAAAGAACAAGTAGATAGAATATAATTGCAGTTGCCAGTATGTCGTGACTTACCACGATTTTGATTCTCATACATATGTGTCACAACTTATGTGATACAAAGGTTTTCTCCCTGATAAAAATATCATAGCACTGTGGTAT
+
CDDDCFFFFFFFGGGGGGGGGGHHHHHHGGGGGHHHHHHHHHHHGGGGHHHHHHHGHHHGHHHHHHHHHHGHGGGHGGFGHH4GGHGGHHHHGGGHGHHHHHHHFHHHHGEECC///@2222222=111?1?1111=111?1=11111111<1=1<.>/<00=0/<0.A.<.<0.<000<00:<000000:<000<:.00<<0000<0<000/:<00.0000//0:000000.00000000<00/00/<0:
@M03495:530:000000000-LYBTV:1:2113:9659:2735 1:N:0:GTGACGTT+ATCTGGGA
GTCAGCATGTGAGCTTTGGAGACTGGTTTATCAACGGCAAAATATAGATCGGAAGAGCACACGTCTGAACTCCAGTCACGTGTCGTTATCTCGTATGCCGTCTTCTGCTTGAAAAAAAAATACAAGCCTAACGCCTATTTTTTTTTATTATGTTAAAGAAATGATTACTTGTTATACAATTAAAAATGGAAATTAACGAGCAATTAGGATGGTATATAGAAAACAACTTTGAACTCTATTACATGTCTCTG
+
BBBBBB5DFD5DFGGGGGFGGGGFFGHHHFFG5GHDE2EAH2FHHHHHGHHFGA?AF2AGHHGHCHE5EHFDFFFGGHH?BF3BECA1?4FH1FEHHDFE>EHFEGGBFHGHFHFFGE/<0B2@2</?222@C/<0/FD11?<<@-.DG0D0GF000=0;/;0000;CCFB0;C0000::;090;0;F000990BF0;.9AD/0900;09BE0/////;//;;B?9.;/BB/B/BB/B///9/;9:///;/
@M03495:530:000000000-LYBTV:1:2113:15704:2754 1:N:0:GTGACGTT+ATCTGGGA
GTCAGCATGTGAGCTTTGGAATTAGCTGGTTTATCAACGGCAAAATATAGATCGGAAGAGCACACGTCTGAACTCCAGTCACGTGACGTTATCTCGTATGCCGTCTTCTGCTTGAAAAAAAAAAAAGCCCGGTCGCACCCGGGAGATGTTGTTAGGACTTAATAGATACTATGTTATGTTTCAGTAAACACTTATCTTGTGTATTGTACAGCAGTCTCTGCTCCCTGGCCAGCGTTTCCACGGTCGTGCTA
+
A3AAA4@FFFFFFGGGFGFGGFFHGHDFFAGG4FGGGHGGGGGHHFGHGFH5GGGE11AFCGFHHGEGHF5FF@FHGHGGH5?B1FAEFCGGEGHFF1?FGFGEEHGHDBGHB?G33GG/>//////0<//----<---.--:--;C0;0:/.<0/0//0000000990;0009;0909900;00;0000;0000090;//./9//;/////;:;9////////;./A?ABA.-9.-////.-9.9-..9/
@M03495:530:000000000-LYBTV:1:2113:19098:2768 1:N:0:GTGACGTT+ATCTGGGA
GTCAGCATGTGAGCTTTGGTCCAGCCTGAGTCCTGGTTTATCAACGGCAAAATATAGATCGGAAGAGCACACGTCTGAACTCCAGTCACGTGACGTTATCTCGTATGCCGTCTTCTGCTTGAAAAAAAAACAATATACAGCAAGACTCGTCGTGAGTGCCTACTATAACAACAACAGTCGAACTCCAGTACACGATCTGTATTACGCCTGCTCTCCTGTCATTGAAGCACAAAACATAGTACACTGAATGG
+
BBBAAFFFFFFFGGGGGFFEFGHGHGHHHHHFHHHHGHHHHHGHHGGGFCHHHHHEHHHHHGFEEGGHHHBGGHHHGHHGHHBHHHHHHGFHHGG?FHHFHHHGGHHHBE?EGFHHHHHHHHHGFHCFDC//?22111@F10<<0011/<<->.0.111000<000=0000..<../00.;:..;0//<0000.-9.90000090..-.../0;0/0/;/00000///;99.....///////;///////
@M03495:530:000000000-LYBTV:1:2113:17464:2797 1:N:0:GTGACGTT+ATCTGGGA
GTCAGCATGTGAGCTTTGGAATTAGCTGGTTTATCAACGGCAAAATATAGATCGGAAGAGCACACGTCTGAACTCCAGTCACGTGACGTTATCTCGTATGCCGTCTTCTGCTTGAAAAAAAAAAAACACACATCAACTTACTCGTACTACTGGTTGCCTTGGTAACTAGCGATTCTTGATAGAGCAATCTACATCATCATAGTTCTGAGATGATACTCTGTCGTATAGTATCTGACTACTTGCACTCTACA
+
CCCCCBFFFFFFGGGGGGGGGGHHHHHHHHHHHHHHHHGGGGGHGHHHHHHHHHGGGGHHHHHHHGHHHGGHHHHHHHHHHH?GHHGGGGHHFGHHGGHHGHGGGHGHHFFGFH0FGHGF/CG/<<//?=//11110111>11.<...00000=0..0000<00:0000/;-..:000000:9000/00000000090000000000000;0;009;0;00;:../00;0;00;0:00/9000000/9000
@M03495:530:000000000-LYBTV:1:2113:13509:2802 1:N:0:GTGACGTT+ATCTGGGA
GTCAGCATGTGAGCTTTGGACTCCTGACTGGTTTATCAACGGCAAAATATAGATCGGAAGAGCACACGTCTGAACTCCAGTCACGTGACGTTATCTCGTATGCCGTCTTCTGCTTGAAAAAAAAAAAAATACAACTAGAATATCCTATTCAATCTTACAAATAAATTATTCACCTATATCTCAATCAATCTTGATAACCAACTCCACTCTTAATAATCTTTTAGCCATAGCTATTCCTGTGCATCCAAACT
+
CCCCCFFFFFFFGGGGGGGGGGHHHHGHHHHHHHHHHHHHGGGGGHHHGHHHHHHHGGGGHHHHHHHGHHHGHHHHHHHHHHHHGFHHGGGGHEDGFHGGHHGHGGGHGHFHHHHHEHHGHGGGCD@/<0=1<FF11111111111111>000<0000000000<00000:000000000;0000000:0:;00;00000;./000/0/00;00;00000009/;00000000000000000000;000.0
@M03495:530:000000000-LYBTV:1:2113:12749:2807 1:N:0:GTGACGTT+ATCTGGGA
GTCAGCATGTGAGCTTTGGAGTGAAATCTCTTGTCTTAAGGAATAAAGGAAAAAGATTCCGTCGGAGGCTCGGTGCTCTACAGGTTCAACCTTTGTACTCTATTATTGCCTCACATTCCATCTCTTGTGAAAATATATTTGATTGGCTTTTCTGCAGGTTGTTTGCCAGGACTTTCCAAGACCTCCACTAGAACACACAATAAACTTTTTGGAAGCTGGACAACTATCTTCATTTTTCAGAAACAGTGAAC
+
AAA>ABDFFF5DFGGFGGGGGFCGHHHHHFGGHHHHFGHHGBFHGHGHHHHHF2EFHHFHHEGGCE0AEAGGCEGCGHHHHB3?FGHBGHHHGHHGGHGFHHHHHHHHHD3GGFHHHHFGGHHHFHHHHH4GHFHHHHEFHHHFDB0GHHGFHGBDGHHGH/FFBGGF1/FGHHFHHHGHHHHHGHHHHFFFG1>>GGGC<G0D00DHHEDGHGH.CGF.CHFCGGH00CF0CFF0BFFFF0CFFFFGGG0
@M03495:530:000000000-LYBTV:1:2113:12400:2819 1:N:0:GTGACGTT+ATCTGGGA
GTCAGCATGTGAGCTTTGGAATTAGTAAATTCGTTGACGACAGAAGGAGCAAGATAACGACCACAGGGAGGGTGGTTTATCAACGGCAAAATATAGATCGGAAGAGCACACGTCTGAACTCCAGTCACGTGACGTTATATCGTATGCCGTCTTCTGCTTGAAAAAAAAAAAGACGCTTTGTTTTATTCTGTCCGGAAACAGAACATATCAGAGGAGTCAACTCTCTCCATGCATCATAGTGAAGTGCATGG
+
AAAAABFFFFFBD1GGGG1GGGHFGHFH3ADGGFFFHGGGGECCGGF0A/AFHCGFGDEFEE?GEGHE/>/>BFGEFHGHFDFCEEGCGHHFFHHGFGHEEGEEF0GH0GHGBFGGHHHFHCC<@GHF/@FAFG//?/111/??C<11>E?G.DF=DFGGHHB0<C--:;-../.9..;00//:000000;;0.-9--/9-//-/;9/9////--9-B/////;;99//9///;/9/;///;;//////99
@M03495:530:000000000-LYBTV:1:2113:20904:2839 1:N:0:GTGACGTT+ATCTGGGA
GTCAGCATGTGAGCTTTGGTCCAGCCTGAGTCCTCTGGTTTATCAACGGCAAAATATAGATCGGAAGAGCACACGTCTGAACTCCAGTCACGTGACGTTATCTCGTATGCCGTCTTCTGCTTGAAAAAAAAAAAATACAACCATCCGGATGACTTACCAGGTTGTGTCATTGCTTGGAACTCCAACAATCTGGATAGCAATGTGGGAGGCTACTTCAACTTCCTCTCTGGGCTGTTTCGTGACTCCAATAT
+
AAAABFFDFFFFGFGFGGGGGBGHHGGGBHGHEDFHFGGGAFGFHHHGGGG?HFGHHHFFEGFGEGGAFFGGHFEHGGFGHHFDFHGHHHHGFGHEGGGFGFHHHFGEGHFEAE0FGFFBFGF03F?G@/CFF?/0>><C1..110.-<.ACF0=00<00./</;:C0000;:000.00;;0;/9/C.B/00;00;/;FB00;00..9-..9.::////9/;/;//////....9///A..9.;//////:
@M03495:530:000000000-LYBTV:1:2113:11900:2900 1:N:0:GTGACGTT+ATCTGGGA
GTCAGCATGTGAGCTTTGGAGTGAAATCTCTTGTCTTAAGGAATAAAGGAAAAAGATTCCGTCGGAGGCTCGGTGCTCTACAGGTTCAACCTTTGTACTCTATTATTGCCTCACATTCCATCTCTTGTGAAAATATATTTGATTGGCTTTTCTGCAGGTTGTTTGCCAGGACTTTCCAAGACCTCCACTAGAAAACACAATAAACTTTTTGGAAGCTGGACAACTATCTTCATTTTTCAGAAACAGTGAAC
+
AAABBFFFFFFFGGGGGGGGGGHHHHHHHHHFFGHHHHHHHHHHGFHHGGGHHGGGHIHHHFFGGCGGGHHEGFGGHHHHHGFFGHHHHHHHHHHHGHHHHFHHHHHGFHHFGEHHHHHHHHHFHHHGHHGFHGHHHHHHHFHHHCGHHFHHHHEHHGHHHDHHGHHHHHHGHFHHGHHGHHH1GFGFHHFFFGGHEFHEGGFHHHHHHHGG0CFEGHHHHHHGHHHHHHGFGGGGGGF9FFFFGGGGGB0
@M03495:530:000000000-LYBTV:1:2113:11340:2934 1:N:0:GTGACGTT+ATCTGGGA
GTCAGCATGTGAGCTTTGGTCCAGCCTGAGTCCTGGTTTATCAACGGCAAAATATAGATCGGAAGAGCACACGTCTGAACTCCAGTCACGTGACGTTATCTCGTATGCCGTCTTCTGCTTGAAAAAAAAAAACGCAAGGGGCAGGATCATACCTCGTTGGAACCATACTAACGTCTTAATGGACCTATCGCCTAATCAGCAGCATAGCTCGACATAGACACTGTTGGTCTCCCACCTCCTCTCAGTACTAA
+
ABBBBFFFFFFFFFGGGGGGGFHEGEGFHC5FGHGCGHCFFFHHGGEGGGHHHHGHHHHHHGFGGHGFGHFH?BFGGGGHHFGC3FGHHGFEHGCFFGHHHHGGDHFHHGGGCFHHD?GG3GFHHGCGCG/////<<-..--<.-<0/.=0=/00..:/.00/..00/;0;/./.;.0000000:/000.;9../;00000./;//:9//.--../9///./////.;/////9..9..../////9////
@M03495:530:000000000-LYBTV:1:2113:18683:2954 1:N:0:GTGACGTT+ATCTGGGA
GTCAGCATGTGAGCTTTGGAGTGAAATCTCTTGTCTTAAGGAATAAAGGAAAAAGATTCCGTCGGAGGCTCGGTGCTCTACAGGTTCAACCTTTGTACTCTATTATTGCCTCACATTCCATCTCTTGTGAAAATATATTTGATTGGCTTTTCTGCAGGTTGTTTGCCAGGACTTTCCAAGACCTCCACTAGAAAACACAATAAACTTTTTGGAAGCTGGACAACTATCTTCATTTTTCAGAAACAGTGAAC
+
CCCCCFFFFFFFGGGGGGGGGGHHHHHHHHHHHHHHHHHHGHHHHHHHHHHHHHGGHIHIHHHGGGGGGHHGGEFGHHHHHHHHHHHHHHHHHHHHHHHHHHHHHHHHBHGHHHHHHHHHHHHHHHHHHHHGHHHGHHHHGHHHHHHHHGHHHHHHHHHHHGHHHHHHHHHHHGHHHHGHGHHHHHHHHHHGHFGHHHHCHHHHHHHHHHGGBCHHHHHHHHHHHHHHFHFGGGFGGG0;CFFFGGFGGG0
@M03495:530:000000000-LYBTV:1:2113:15206:2972 1:N:0:GTGACGTT+ATCTGGGA
GTCAGCATGTGAGCTTTGGAGTGAAATCTCTTGTCTTAAGGAATAAAGGAAAAAGATTCCGTCGGAGGCTCGGTGCTCTACAGGTTCAACCTTTGTACTCTATTATTGCCTCACATTCCATCTCTTGTGAAAATATATTTGATTGGCTTTTCTGCAGGTTGTTTGCCAGGACTTTCCAAGACCTCCACTAGAAAACACAATAAACTTTTTGGAAGCTGGACAACTATCTTCATTTTTCAGAAACAGTGAAC
+
BBBBBBFFFFFDFGFGGGGGGBFFHHGHHFHHHGFHGHFHHHHHGHHHHFHHH2EFHHHHHHFGGGCEEE1EEGGEHHFHGGHHHFHHHHHHHHHHHHHHHHHHEHHHFHHHHHHHHBGFFHHHHFHHHBBFHHHHHHFHGFHHHEHHHHHGHHFHHGCFG<GHGHHHHHEHHH1FGHGHFFHGHCGCGC<GHEGHFFHCFF00DGHHHHGGGHGEHHHHHHHECHHHHHGGGFBGGG;CB;//9FBF0;0
@M03495:530:000000000-LYBTV:1:2113:15270:2979 1:N:0:GTGACGTT+ATCTGGGA
GTCAGCATGTGAGCTTTGGAGTGAAATCTCTTGTCTTAAGGAATAAAGGAAAAAGATTCCGTCGGAGGCTCGGTGCTCTACAGGTTCAACCTTTGTACTCTATTATTGCCTCACATTCCATCTCTTGTGAAAATATATTTGATTGGCTTTTCTGCAGGTTGTTTGCCAGGACTTTCCAAGACCTCCACTAGAAAACACAATAAACTTTTTGGAAGCTGGACAACTATCTTCATTTTTCAGAAACAGTGAAC
+
BAABBFFFFFFBFGGGGGGGGGHHHHHHHHHHHHHHHHHHHGHHHHHHHHHHHHGEHHHHHHHGGGGGGFGEGGGGHHHHHHCGGGHHGHHHHHHHHHGHHHHHHHGHHHHHHHGHHHHHHHHHHHHHHFHHHHHHHHHHHHHHHGHHHFFHHHHHGGHHGGHHFHHHHHHHHGGHHFHHHHHHHHGHHHGHG<GHEHHGHHDHHHHHHHGGBHFHHFHGHGGHHFGGHHEFFGGGGG;CBFFFGGBGGG0
@M03495:530:000000000-LYBTV:1:2113:11306:3045 1:N:0:GTGACGTT+ATCTGGGA
GTCAGCATGTGAGCTTTGGAGTGAAATCTCTTGTCTTAAGGAATAAAGGAAAAAGATTCCGTCGGAGGCTCGGTGCTCTACAGGTTCAACCTTTGTACTCTATTATTGCCTCACATTCCATCTCTTGTGAAAATATATTTGATTGGCTTTTCTGCAGGTTGTTTGCCAGGACTTTCCAAGACCTCCACTAGAAAACACAATAAACTTTTTGGAAGCTGGACAACTATCTTCATTTTTCAGAAACAGTGAAC
+
CCCCCFFFFFFFGGGGGGGGGGHHHHGHHHHHHHHHHGHHGHHHHHFGHHHHHHGGHHIHHHHGGGEFGGHGG?EEHHHHHHHHHHHHHHHHHHHHHHHHHHHHHHHGHFHHHHHHHHHHHHHHHHHHHGHHHHHFHGHHHBHHHGEHHHHHGHBHHGHHHEHFHFHHFHHHHHHHHHHHGFHHHHHHHGHFHFHHHGHEHHDGHHHGHHGGFFGHHHFHHFHHHHHHHGGFGGGGGGB9FBBFFGGGGG0
@M03495:530:000000000-LYBTV:1:2113:13688:3059 1:N:0:GTGACGTT+ATCTGGGA
GTCAGCATGTGAGCTTTGGAATTAGTAAATTCGTTGACGACAGAAAGAGCAAGATAACGACCACAGGGAGGGTGGTTTATCAACGGCAAAATATAGATCGGAAGAGCACACGTCTGAACTCCAGTCACGTGACGTTATCTCGTATGCCGTCTTCTGCTTGAAAAAAAAAAAAACAACCAGTAGAAAATTTAGACTTTCATTCTCATCACAAGTGACTCAAACAATAAAGTGTAACATGGTATGCGATGTGG
+
BBBBBFFFFFFFGGGCGGGG5G4GGAF6EF6FFAFAG4A22EEGAGHHBFFHFHBGGF1FA0ECCGAF1B00>1/>??GD4EHGEGGGGGFHHHHFH4GHEDFGHFEHHHH?GHGGHHF1FFFG2<GHD@GEE/F/GA1FG0FEHF1GGGGGGHGFFHHCG0DGFG@D?C--99....9.000000;//////;///9///////;9////.///9//////..///////9;/////./////.....//
@M03495:530:000000000-LYBTV:1:2113:20189:3094 1:N:0:GTGACGTT+ATCTGGGA
GTCAGCATGTGAGCTTTGGAATTAGTAAATTCGTTGACGACAGAAGGAGCAAGATAACGACCACAGGGAGGGTGGTTTATCAACGGCAAAATATAGATCGGAAGAGCACACGTCTGAACTCCAGTCACGTGACGTTATCTCGTATGCCGTCTTCTGCTTGAAAAAAAAAACTAAGTAATACAAGTGTAGCCCTACAGACCAGGTGACTCTGCGCTCAGCACCTTATCTACACCCACTCCTCCTCTGGTCTA
+
ABBBBFFFFFFFGGGGGFGFGGHHHHHHGHGHGHHHHHGFGGGHHHHGHHHHHHHHHHGGGGGGHHHGGG0EEFGEFHGHHGHHGGGGGHHHHHHHHHHHGGGGHHHHHHHGHHHGFHHHHHHHHHGFGFEHGGCGHHFFHHGGGHHGCGGHGHHHHHHHHFGHECG:@-.:99/;000;00000000;00/;/./00../..9////9/9;---9.///.;/99/////;9/...;/./.9;.9//////
@M03495:530:000000000-LYBTV:1:2113:14636:3125 1:N:0:GTGACGTT+ATCTGGGA
GCAGCATGTGAGCTTTGGTCCAGCCTGAGTCCTGGTTTATCAACGGCAAAATATAGATCGGAAGAGCACACGTCTGAACTCCAGTCACGTGACGTTATCTCGTATGCCGTCTTCTGCTTGAAAAAAAAAAAACATGAATTGAGTCGATAAAAACGGAGTGTAATCACAGGAGCAATCATGAAATTGTGTTTTCTCTGGTATACAACCAATATAGACATACGACCGTGCGCATGTCAATGTATCCAAGTACC
+
ABCCCFFFFFFFGGGGGGGGGGHHGHHGHHHHHHHHHHHHHHHHGGGGGHHHHHHHHHHHGGGGHHHHHHHGHHHGHGGHHHHHHHHHGHHHGGFGHGFHHHGGGHHHGEGFGHHHGHHHHHHF?CFGF/////=11>><11111-....000.-<..<.000;00000...../000;000;00090/;/;0;000000000000...9000000009;...--...---..0000;0;000000000:0
@M03495:530:000000000-LYBTV:1:2113:9811:3147 1:N:0:GTGACGTT+ATCTGGGA
GTCAGCATGTGAGCTTTGGAATTAGTAAATTCGTTGACGACAGAAGGAGCAAGATAACGACCACAGGGAGGGTGGTTTATCAACGCAAAATATAGATCGGAAGAGCACACGTCTGAACTCCAGTCACGTGACGTTATCTCGTATGCCGTCTTCTGCTTGAAAAAAAAACAAAGTGCACTGCGGCTCGGGTGACCCGTTCTATCGTCACGATCTAAATAGCACGGGGTTAGGGTCCTGTAACGCAACGATTT
+
>AAABFFFF@D5GGGGGGGGGGGHHHHGHFHHGGGHHHGFGGGHHHFGFHHGHHHHHHGGGGGHHGHGEF0EEFEAFGFGFF4BEEGGGHHHHHFHHHHDGGGHHHHHHHGG/FFGHFHHHFHHHHHGCGAFDGGHHHHHHGFGFHGF.AFFHFBGHHH0CHBF@-@-..../00000;/9.--9.---:-.//9-:9.9//9...:;??.../9/////:/--;---....//.//;://.9---;..9.
@M03495:530:000000000-LYBTV:1:2113:20020:3186 1:N:0:GTGACGTT+ATCTGGGA
GTCAGCATGTGAGCTTTGGTCCAGCCTGAGTCCCTGGTTTATCAACGGCAAAATATAGATCGGAAGAGCACACGTCTGAACTCCAGTCACGTGACGTTATCTCGTATGCCGTCTTCTGCTTGAAAAAAAAAAAAACGCGCTCATCCGCATGATCGGCTGTGCCCGGCTGCACATACCTAGACTGATAGATATCATTACACCTATCCCCCTCTCAGTAAACGACTACTCTCATGTCTCGTGCAGGCAGAGCA
+
CCCCCFFFFFFFGGGGGGGGGGHHHGHHHHHHHHHHGGHHHHHHHHGGGGGHHHHHHHHHHHGGGGHHHHHHHGHHHGHHHHHHHHHHHHGHHHGGGGHEFHGHGGHGHHGGGHGHHHHHGHFGBHHGGGCFD<-.-----.<0=0.:-;:000..:;-./00/.-:;-EFB0090:900000/////////9/:9/9///;/////..-./:///////.;-:-/:///9;///;//..9.;....../;
@M03495:530:000000000-LYBTV:1:2113:15534:3199 1:N:0:GTGACGTT+ATCTGGGA
GTCAGCATGTGAGCTTTGGTCCAGCCTGAGTCCTTTGGTTTATCAACGGCAAAATATAGATCGGAAGAGCACACGTCTGAACTCCAGTCACGTGACGTTATCTCGTATGCCGTCTTCTGCTTGATAAAAAAAATAAAGTGATTGATTTCAAATATTGTATAAAACTGACCAATCATGAGTTTAATATTTATTGGAACATTACCCAAAACATAATAAATTTACTTCTACATGAACTCATGATAATCGCATTT
+
AABBAFFFFFFFFGGFGGGFEAEGHGFFHFFGFGGHFHFGFFDFHHGGGGGGHHHFFFHHBFEEAFEFGHHFHEEHHEFHFB5BFFGGHHHEGEH?E?FEHDFDG?/B343/E>0/4FFBF3GH44FF3?>/C0FG222>2F22111<?11?111<1@@1111<<1=D1GG.101<F110<0=0G0=<00==0000/<=;000;0::.:.0<00;00;0000000000;0;000;;00000;;;F.....;
@M03495:530:000000000-LYBTV:1:2113:18948:3217 1:N:0:GTGACGTT+ATCTGGGA
GTCAGCATGTGAGCTTTGGAGGGCAAGAAGTGGTTGTGACATTGCTATGGCAGCTAGAGCCAACAATTACCTTAAATTCCAAAAACAACATACTCCTCCTTTGGAATTAGTAAATTCGTTGACGACAGAAGGAGCAAGATAACGACCACAGGGAGGGTGGTTTATCAACGGCAAAATATAGATCGGAAGAGCACACGTCTGAACTCCAGTCACGTGACGTTATCTCGTATGCCGTCTTCTGCTTGAAAAAA
+
BBBBBFFFFFFFGGGGGGG4GEGGGGGHHHFGHGFGEGHHHHHHGHHHHGHHGGHHHHHHGHHGGHHHHFDGHHHHHHHHGHGHHGHHHHHFHHHHHHHHHHHF3GGHHHFGHHHHHGFGHGHGFGCG3GFFHHGHFHGHHGHGGGCGHEGGGEDGGDGGDAHHGFGHHGGGGFHGHHHHGFGHHDD.:GGFFCCACAFGE;FGFBFGFF0CFGAFGGGFEFG/FFFADFFFFCDF?A;BBFBB/.//:.9
@M03495:530:000000000-LYBTV:1:2113:8793:3228 1:N:0:GTGACGTT+ATCTGGGA
GTCAGCATGTGAGCTTTGGATGGTTCTGGTTTATCAACGGCAAAATATAGATCGGAAGAGCACACGTCTGAACTCCAGTCACGTGACGTTATCTCGTATGCCGTCTTCTGCTTGAAAAAAAAAAAAAAGAATATACTAGCGATAAGATATGCCTACTGCTTCAAGTAATAACTGTGTGAATCAACTGAGTCAGCAGAATTATCCACATGACTGTAAGTTGCACGTGATCATGTGGAGTAGTAGCTCTCCGT
+
CCCCCFFFFFFFGCGGGGGGGGGFGHHHHHHHHHHHHHFGGGGHHHHHHHHHGHGGGGHHHHHHHGHGHGDFGHHFHHHHHHFHHHGGFGHHDGHHGGHHGHE?EGFGHH4GHHEGFHHG@BC>>//-..0111111110--...0<<00000<0/0000;0;000:00:0000;00.000000/0/;0;00000.//000;00000000000:9000:0000..../00009000.::000:0::00/..
@M03495:530:000000000-LYBTV:1:2113:13057:3241 1:N:0:GTGACGTT+ATCTGGGA
GTCAGCATGTGAGCTTTGGTGCCGCCCTGGTTTATCAACGGCAAAATATAGATCGGAAGAGCACACGTCTGAACTCCAGTCACGTGACGTTATCTCGTATGCCGTCTTCTGCTTGAAAAAAAAAAAAAACATACTTCTACATCATTCTCATGTGTACCTTCGTGATGGACCAACTCATACTTGGATGACGCGTTCTTCCGATACTTTACAAGAAACGCATCATCACACTAGTGCATGTTCCTCTTCTATAC
+
CCCBCFFFFFFFGGGGGGGGGGHGGGGGHGHHHHHHHHHGGGGGHHHHHHHHHHHGGGGHHHHHHHGHHHGHHHHHHHHHHHHGHHGGFGGHFDHHHGEGHGHGGGHEGHEFHHHFHHHHGGG?/>-->..00000<0000=00000000;000;00:000.:.//00/0/...9000900;;00000099--;..009...--0:000000;/9/.--.;0000000//0;0000000:00009000900
@M03495:530:000000000-LYBTV:1:2113:21686:3298 1:N:0:GTGACGTT+ATCTGGGA
GTCAGCATGTGAGCTTTGGACTCCTGACTGGTTTATCAACGGCAAAATATAGATCGGAAGAGCACACGTCTGAACTCCAGTCACGTGACGTTATCTCGTATGCCGTCTTCTGCTTGAAAAAAATAAAACTGTAGGACTTGAGTGCGTCAGAGTAGAGTGGAATTCCTATAGTAGCGGTGAATTCCGTAGATATATGTAGGTCTACCACGTTCTCAGTCCACGTGCCTGACGTCAACTGACGCTCCTCCATG
+
3AAA@FFDF@FDGEGFGDCGGGHGHHHHHHHHHHHFGFHHG?EEGHHHFHHFGGHHGGGFHHFFHHHGHH2FFDBHFHHGHGGFDHFFGFFFHFFEGGEFHHHFEGGFFHFFFGFGHHGFG/>011B111122211@<G1@@>F1/////111@<@1<</11>FB11>111111<@-C?.00<00<CGE.00000000:0000<0;00...;.000;0000..9..00//....;0;;99....;:./;/;
@M03495:530:000000000-LYBTV:1:2113:21757:3318 1:N:0:GTGACGTT+ATCTGGGA
GTCAGCATGTGAGCTTTGGACTCCTGACTGGTTTATCAACGGCAAAATATAGATCGGAAGAGCACACGTCTGAACTCCAGTCACGTGACGTTATCTCGTATGCCGTCTTCTGCTTGAAAAAAAAAAAATAGATATAATAACAAATTGTTTGTATTTTTTTCAATAAAAACGACACTTTGATGTATTAGGCTAGTTATTACTATATTTTTGGTTGTAATATTAGTTCTCGTCGCTGTAATGCTATGTGTTTT
+
ABBBBFFFFFFFGGGGGGGGGGHHHHHHHHHHHHHHHHFFGGEECHHHHHHHHHGFGDGGFFFHHHG0GGHGHFHFHHHHHGHHGHEHGGGGHGHHHGGGHHHBEEGFFF?4GFHHFCGFFEC?B///0111111111111<101=11=<>011<100-</00<CC00;.:.--:00;00;0009C0;0/90.000;90000;0;9090--....//////:/;9///.:.-;;.9/;/:///;:///:99
@M03495:530:000000000-LYBTV:1:2113:9993:3338 1:N:0:GTGACGTT+ATCTGGGA
GTCAGCATGTGAGCTTTGGTTTATCAACGGCAAAATATAGATCGGAAGAGCACACGTCTGAACTCCAGTCACGTGACGTTATCTCGTATGCCGTCTTCTGCTTGAAAAAAAAAAACAGGCTTTGGAATCTGGTCTGCTCGCGGACTGGAGAGGGCGGTGGATATCCACGTATAGCGGTAACATGCGTAGAGCTGAGGATGAAGACTATTGGCTAAGTCGGCGTCCCGCACTGCACCTGATGCTTAGGCTCG
+
BAAABFFFFDFFGCGGGGGFGGHHGHGGFGCECHHHHHHHFFHHGGGGHGFFHFHGFHHGHGCGFGFHGH3DEBFGGGFGGC4BGHGGHHHFE1>GFFGGHBGHG3EHHG?/</</F2//022@0111<<?11110<?1.A->---<<<./...D--9;;.00000;/.;/0/0;--...9/9/;A..-9///;/..////9///////////////;.--;--9.----;///9/99;//:///9//9.-
@M03495:530:000000000-LYBTV:1:2113:20489:3359 1:N:0:GTGACGTT+ATCTGGGA
GTCAGCATGTGAGCTTTGGAATTAGTAAATTCGTACGACAGAAGGAGCAAGATAACGACCACAGGGAGGGTGGTTTATCAACGGCAAAATATAGATCGGAAGAGCACACGTCTGAACTCCAGTCACGTGACGTTATCTCGTATGCCGTCTTCTGCTTGAAAAAAAAAAAAGCAAATCCTTGTGATTATCATAAAACGCTACTAATTGGGCGATAGCGAACGTGGAGGTGTCCAAGATGTTGAACAAATCAC
+
AAAAAFF1DDFFGF1FF1AF1FFGHGGFDDGGCBBGE0AAAGH1GHEEHFHGFHGG/FAFGGAFEGGAECEFE>>GHHHFFE//>/EHFBGHHHH2FGGEFE<<01BFAEFGHAHFHGH1FCDBFGAHA/FECFH/1<1F<E00?GC.A<CGH11<<10CD<G-A@-;9-..;//00/09;0;0;0000;F0;000-----///9///--;9--9/9--9------9--:9////9/99//B/99B-/;B/
@M03495:530:000000000-LYBTV:1:2113:11186:3377 1:N:0:GTGACGTT+ATCTGGGA
GTCAGCATGTGAGCTTTGGAGTGAAATCTCTTGTCTTAAGGAATAAAGGAAAAAGATTCCGTCGGAGGCTCGGTGCTCTACAGGTTCAACCTTTGTACTCTATTATTGCCTCACATTCCATCTCTTGTGAAAATATATTTGATTGGCTTTTCTGCAGGTTGTTTGCCAGGACTTTCCAAGACCTCCACTAGAACACACAATAAACTTTTTGGAAGCTGGACAACTATCTTCATTTTTCAGAAACAGTGAAC
+
AAABAFFBFBDFGGGFGFG4EGHHHHGFH5GGBAEEGGHBC3FGHHHFEGFCGGGGHHFGFH2EGG?EDEFEGEEEFHFGHHF?BBBBGEFGFFFDFFGFGFHB4FGEEFGFGCFHFGHFFHHHFHDFFFF?3EGHHHHHDGBGFCBGHHFGF?GGHHHBCBGGHHEGFCCC<?DD?DD1F00GH.F0FGF1<1>0FDDEDHGDFHHFHHGGGG/CGHGHFHA.//;:BBFFFF0CFF;9;BFFGE000B0
@M03495:530:000000000-LYBTV:1:2113:20220:3393 1:N:0:GTGACGTT+ATCTGGGA
GTCAGCATGTGAGCTTTGGAGTGAAATCTCTTGTCTTAAGGAATAAAGGAAAAAGATTCCGTCGGAGGCTCGGTGCTCTACAGGTTCAACCTTTGTACTCTATTATTGCCTCACATTCCATCTCTTGTGAAAATATATTTGATTGGCTTTTCTGCAGGTTGTTTGCCAGGACTTTCCAAGACCTCCACTAGAAAACACAATAAACTTTTTGGAAGCTGGACAACTATCTTCATTTTTCAGAAACAGTGAAC
+
CCCCCFFFFFFFGGGGGGFGGGHHHHHHHHHHHHHHHHHHHHHHHHGHHHHHHHGGHHIHHHHGGGGGGHHGGGGGGHHHHHGHHHGHHHHHHHHHHHHHHHHHHHHFHHHHHHHHHHHHHHHGHHHHHHHHGHHHHHHHHFHHHGHHGHHHHHHHHHHHHDHHHHHHGFHGHHHHHHHHHHHHHHHHHHHEGHHHHGH<GH0GHHHHHHGGF;GGHGGHHHHEGHFGHHGGGFFFGG;C0CBFFGCF0B0
@M03495:530:000000000-LYBTV:1:2113:12925:3412 1:N:0:GTGACGTT+ATCTGGGA
GTCAGCATGTGAGCTTTGGTCCAGCCTGAGTCCCTGGTTTATCAACGGCAAAATATAGATCGGAAGAGCACACGTCTGAACTCCAGTCACGTGACGTTATCTCGTATGCCGACTTCTGCTTGAAAAAAATGACTAGACAATCACAAAGGTTGGTGGCAAGATTGTTTATATAGTCGCTATTTTAATGAGTCAGGCTTGTACAACCATTCTCATAAGGATTAACATAAGATCGTCGGACACGCGACTATGAA
+
AA?AA1DDDFFBG1G1BGG11B1GFFFCCBF1ABEGGHGGGHHFGFF?E/ECGFFGGB2G1FEAFFHEFG0F0/BFG/FGHF1BG1B1DG/C//>ECFE/B2@0>?>021>/>E/BF11>F1011B<//0111>1111101@1111?00110>/<C001.01>1110=100=000.-<=.00000;G000000/:C/-;00009;90C0000000;90;000000000;;F.;.---9--------;//;/
@M03495:530:000000000-LYBTV:1:2113:11183:3414 1:N:0:GTGACGTT+ATCTGGGA
GTCAGCATGTGAGCTTTGGAGTGAAATCTCTTGTCTTAAGGAATAAAGGAAAAAGATTCCGTCGGAGGCTCGGTGCTCTACAGGTTCAACCTTTGTACTCTATTATTGCCTCACATTCCATCTCTTGTGAAAATATATTTGATTGGCTTTTCTGCAGGTTGTTTGCCAGGACTTTCCAAGACCTCCACTAGAAAACACAATAAACTTTTTGGAAGCTGGACAACTATCTTCATTTTTCAGAAACAGTGAAC
+
BBB?AFBFFFFFBGGGGBFG4BGHHHHHDGHCDDGFHGHHHHHHHHGHFFGHGGEEHHGHHHAAEGCEEEF0EB>EGHGHFFG?GGHHHHGHBGFHHHHHFHGFHHGHFHHHHHHHHBGHEHEHFHHGGHDFHHHHHHHHFHHGFBCHGFHHFFFHHFHHHGHC@GBFG/GCGHGHHHH1GCBGGGFHFH1FFG0CCCC.DFFEHHFBHH?-C0/:CH:.CCC://C0GGFFF0;FFGBC0;FBFF9BBB9
@M03495:530:000000000-LYBTV:1:2113:20007:3418 1:N:0:GTGACGTT+ATCTGGGA
GTCAGCATGTGAGCTTTGGAGTGAAATCTCTTGTCTTAAGGAATAAAGGAAAAAGATTCCGTCGGAGGCTCGGTGCTCTACAGGTTCAACCTTTGTACTCTATTATTGCCTCACATTCCATCTCTTGTGAAAATATATTTGATTGGCTTTTCTGCAGGTTGTTTGCCAGGACTTTCCAAGACCTCCACTAGAAAACACAATAAACTTTTTGGAAGCTGGACAACTATCTTCATTTTTCAGAAACAGTGAAC
+
CAACCFFFFFFFGGGGGGGGGGHHHHHHHHHHHHHHHHHHHGHHHHHHHHHHHHGGHHIIHIHGGGGGGHFGGGGGHHHHHHHHHHHHHHHHHHHHHHHHHHHHHHHHHHHHGHHHHHHGGHHHHHHHHHHHGHHHHHHHHGHHHHHHHHHHHHHHGHHHHGHHHHHHGHHHHHEHHHHHGHGHHEHCGHHGGHHHHHHEHFDHHHHHHHGGHHGHFHGHHHHFHHHGHHGGGGFGGGCCBFFFGGFFGF0
@M03495:530:000000000-LYBTV:1:2113:12136:3420 1:N:0:GTGACGTT+ATCTGGGA
GTCAGCATGTGAGCTTTGGTCCGCCTGAGTCCTGGTTTATCAACGGCAAAATATAGATCGGAAGAGCACACGTCTGAACTCCAGTCACGTGACGTTATCTCGTATGCCGTCTTCTGCTTGAAAAAAAAAAAAAACTTAAATGCTAAATGAAAGCACAAATCGAGCATTGCTTAGAGTAAGTAAGCGCGTAATATTAGATCTATGAACTGATAGTCATCACGATGTCTGTCTTCGTAGAATCACTCATAGCG
+
BBCCCFFFFFFFGGGGGGGGGGGGGGHHHHHHHHHGHHHHHHHHGGGGGHHHHHHHHHHHGGGGHHHHHHHGHHHGHHHHHHFHHHHHGHHFGGFGHHFHHHGGHHHHGGGHGHHHHHHHGHHGHCFGDC@/--.1000000000<0=00000<0/:/:<0....-<000:00000000000000---<-<.00:000000000000<0000:0000000..<..00<000:0.//..0000<00/000<-
@M03495:530:000000000-LYBTV:1:2113:10545:3446 1:N:0:GTGACGTT+ATCTGGGA
GTCAGCATGTGAGCTTTGGTCCAGCCTGAGTCCTGGTTTATCAACGGCAAAATATAGATCGGAAGAGCACACGTCTGAACTCCAGTCACGTGACGTTATCTCGTATGCCGTCTTCTGCTTGAAAAAAAAAATTACAGCAGTTATGATGCTGTTCATACTGTCTTCTCTCTACGCACATATGTAGGCACTTGTATCTGTAGATTTAAGAGTCTCGATTTGTAGTGATTATCATTCATATTATAACAATTACT
+
ABABAFFFFFFDFGGGGGGGGFHGCFGHFGE5FGHHHHGGHGFHHEGEEGHHHFGHHGGHGG1FEGHGFHHHFEFBFFGHHGCEHHGHHGHHFFEFF?G4BGFFGHGHGEEFHFHGHEHHHEF?G?BD///0111<11001?1?111111<=111>11111<1111000000.-.--=000000000.//00:000000000;0000;0;000:0/0.;0000/900;;00;0;09000000000///;//
@M03495:530:000000000-LYBTV:1:2113:13624:3451 1:N:0:GTGACGTT+ATCTGGGA
GTCAGCATGTGAGCTTTGGAGTGAAATCTCTTGTCTTAAGGAATAAAGGAAAAAGATTCCGTCGGAGGCTCGGTGCTCTACAGGTTCAACCTTTGTACTCTATTATTGCCTCACATTCCATCTCTTGTGAAAATATATTTGATTGGCTTTTCTGCAGGTTGTTTGCCAGGACTTTCCAAGACCTCCACTAGAAAACACAATAAACTTTTTGGAAGCTGGACAACTATCTTCATTTTTCAGAAACAGTGAAC
+
AA3AAFFFFFFFFFFGFDEGGGGFHHHGFFHHFDGHFFHHHHHHGHFHFHCHHFGGHHGHHHFGFGGGGHHGGGDGHGHGHFGGGGHHHHHHHHGFGFHHHHHHHGH4EGHHHHGHHHFHGHHHHHHHFHEGFHGHHHHHHEHHHFGHHHBHB3GHGHHFFACHFHEHHAEHHFFHHHHHGGHHEHGHG0<GGHHHHGH<DHFHHFHGHFCCG:CEHBCFHHHGGHHHHHFFGGGGGF;;09BFBFFGGG0
@M03495:530:000000000-LYBTV:1:2113:17370:3509 1:N:0:GTGACGTT+ATCTGGGA
GTCAGCATGTGAGCTTTGGAGTGAAATCTCTTGTCTTAAGGAATAAAGGAAAAAGATTCCGTCGGAGGCTCGGTGCTCTACAGGTTCAACCTTTGTACTCTATTATTGCCTCACATTCCATCTCTTGTGAAAATATATTTGATTGGCTTTTCTGCAGGTTGTTTGCCAGGACTTTCCAAGACCTCCACTAGAAAACACAATAAACTTTTTGGAAGCTGGACAACTATCTTCATTTTTCAGAAACAGTGAAC
+
CCCCCFFFFFFFGGGGGGGGGGHHHHHHHHHHHHHHHHHHHHHHHHHHHHHHGGGGHIHIHHHGGGGGGHHGGGGGHHHHHHFHHHHHHHHHHHHHHGHHHHHHHHHHHHHHHHHHHHHHHHHGHHHHHHFHHHHHHHHHHHHHHHHHHHHHHHGHHHHHHGHGHHHHHHHHHGHHHH=GFHHHHFHHHHFFHFHHHGHGHHDGHHGHHHGGFEFHHGHHHHHGFHHGFHGGGGGGGGFC;C0CFGGGGGB
@M03495:530:000000000-LYBTV:1:2113:12165:3537 1:N:0:GTGACGTT+ATCTGGGA
GTCAGCATGTGAGCTTTGGTCCGCCTGAGTCCCTGGTTTATCAACGGCAAAATATAGATCGGAAGAGCACACGTCTGAACTCCAGTCACGTGACGTTATCTCGTATGCCGTCTTCTGCTTGAAAAAAAAAAAAAACAAAGTGCACTAAGCATCACGTGACTGATCATATGCGGAAGACATGCAACCACATAATACGTTCTACCTCATGACTATCACTGTACTTTACTGTACTATTCACCGAGCTAATCTAG
+
ABBCCFFFFFFFGGGGGGGGGGGGGGHHHHHHHHHHGHHHHHHHHGGGGGHHHHHHHHHHHGGGGHHHHHHHGHHHGHHHHHHHHHHHHGHHHGGGGHHFHHHGGHHHHGGGGGHHHHHHHHHHHHGGGG<@-<-..<./<00=<0000/<0000.....0<00;<0:000.---;.//000900...;0:0000.0/9909:0000000000009000000009000:00000::000:--:.90000::
@M03495:530:000000000-LYBTV:1:2113:23173:3568 1:N:0:GTGACGTT+ATCTGGGA
GTCAGCATGTGAGCTTTGGTCCAGCCTGAGTCCTCTGGTTTATCAACGGCAAAATATAGATCGGAAGAGCACACGTCTGAACTCCAGTCACGTGACGTTATCTCGTATGCCGTCTTCTGCTTGAAAAAAAAAAGCGTGCATTACTGACACTAACAGCATTTGGGCTGAAGTGATTCGCTAGCGCTTACCTCTCTGTCTGTCTCTACGGGTCTCGATCTTCATCCTCATCTACCCTACCGATCTCTTACTGT
+
BBBB?FFFFFFFGGGGGFGCGGHFHGHHHGHHHHGHHGFGGFFHHHHGGGGFHHHHHHHHHHGGDGGHHFGGHHGFHHGEHHHEGFFGHHHEHHHGGGGHE4BDFFGHHG3E/EFEGFHFEBGB3DDFD@/<//0/</?FGD1=>11<1110>1<10/00000../..00=000;0..:../--...0/9CCB9C9;B99000000..-;-/9///9./9////:///;////./...-.--.////////
@M03495:530:000000000-LYBTV:1:2113:11558:3568 1:N:0:GTGACGTT+ATCTGGGA
GTCAGCATGTGAGCTTTGGAGTGAAATCTCTTGTCTTAAGGAATAAAGGAAAAAGATTCCGTCGGAGGCTCGGTGCTCTACAGGTTCAACCTTTGTACTCTATTATTGCCTCACATTCCATCTCTTGTGAAAATATATTTGATTGGCTTTTCTGCAGGTTGTTTGCCAGGACTTTCCAAGACCTCCACTAGAAAACACAATAAACTTTTTGGAAGCTGGACAACTATCTTCATTTTTCAGAAACAGTGAAC
+
CCCCCFFFFFFFGGGGGGGGGGHHHHHHHHHHGHHHHHHHHHHHHHHHHHGHHHGGHHHHHHHGGGGGGHHGGGGGHHHHHHGHHHHHHHHHHHHHHHGHHHHHHHHHHHHHHHHHHHHHHHHHHHHHHHGHHHHHHHHHHHHHHHFFHHHHHHHHGHGHHEHHHHHGHEHHHHHHHHFGHGHHHHHHHHF1GDGHHGFEFH<GHHHHHHGCHHHGHF/GHHHHHHHHHHGGGGGGGG;CBFFGGGGGGG0
@M03495:530:000000000-LYBTV:1:2113:11757:3577 1:N:0:GTGACGTT+ATCTGGGA
GTCAGCATGTGAGCTTTGGAGTGAAATCTCTTGTCTTAAGGAATAAAGGAAAAAGATTCCGTCGGAGGCTCGGTGCTCTACAGGTTCAACCTTTGTACTCTATTATTGCCTCACATTCCATCTCTTGTGAAAATATATTTGATTGGCTTTTCTGCAGGTTGTTTGCCAGGACTTTCCAAGACCTCCACTAGAAAACACAATAAACTTTTTGGAAGCTGGACAACTATCTTCATTTTTCAGAAACAGTGAAC
+
BBBABFFFFFFFGGGGGGGGFGHHGHHCCCHHGHHHGGHHHHHGEHHHHHHHHEGCFHHHHHEGCEGGGH1E@>EEHHHHHHHHHHHHHHHHHFHHHHHFHGHHHHHHHGGHGHHHHHHHHHHEHHHHFG4GHHHHFHHHHHHHHGHGHHHHHHHHHHHHFEHHGHHFFEGHGFHHHFFFAFFCHFHHHHGFF1GFEHHEDB0DGFHHHHGGG0GAHFFHHHGHHHHHHGGFGGGGGE;;C;FFGFBFGG0
@M03495:530:000000000-LYBTV:1:2113:9601:3602 1:N:0:GTGACGTT+ATCTGGGA
GTCAGCATGTGAGCTTTGGAATTAGTAAATTCGTTGACGAAGAAGGAGCAAGATAACGACCACAGGGAGGGTGGTTTATCAACGGCAAAATATAGATCGGAAGAGCACACGTCTGAACTCCAGTCACGTGACGTTATCTCGTATGCCGTCTTCTGCTTGAAAAAAAAAAAAAAATGAACACTATTCATTATGAATATACGACATATCACATAAAATAATTATTCTCAGATATACTATCGACAACACTCTAC
+
CCCCCFFFFFFFGGGGGGGGGGHHHHHHHHHHGHHHHHFFGGGHHHHHHHHHGHHHHGGGGGGHHHGFGGEB?EEGHFHHHHHEFFGGHHGHHHHHHHHGFGGHHHHHHHEHHHGHHHHHHHGGBHHGGH?FEFFFGFGHHFGHHHHGGGHGFHHHHHHFHHHHGGG?-<----<00000/0/0000<<0000000000...-.000000000000000:000000<0000000:00:..-.<...<::00
@M03495:530:000000000-LYBTV:1:2113:19562:3635 1:N:0:GTGACGTT+CTCTGGGA
GTCAGCATGTGAGCTTTGGTCCAGCCTGAGTCCTGGTTTATCAACGGCAAAATATAGATCGGAAGAGCACACGTCTGAACTCCAGTCACGTGACGTTATATCGTATGCCGTCTTCTGCTTGAAAAACATGGATTTTTTGGCAATGAAGTTGAAACAACTCAACTCCAGTTGATGATCAATAATTTAACTCGAATGTACAGTCAAATGGTCTATGAGATCGGAAGAGCATACGTCTGAACTCCAGTCACTAT
+
1AA?ACDDDF33B1ECAA1A1EGAGGH00ABFABFF1FEF1A220AAA//0FG1FH22AFAE///FGFGG0BA0B>>12F1@11FGGHH?BF//?//B?22B>B>>F>BEE@0F22B1F1<011BB//1101B<1F1/>/GFFHEGB1@?<111DGEEF1?<CDBGBCGHGHDD1111<=1<DGH00000.<<CFHH0000:0;GFFCG0000:00000.;C....;900CF9.9900/000//;900;00
@M03495:530:000000000-LYBTV:1:2113:20774:3673 1:N:0:GTGACGTT+ATCTGGGA
GTCAGCATGTGAGCTTTGGTCCAGCCTGAGTCCCTGGTTTATCAACGGCAAAATATAGATCGGAAGAGCACACGTCTGAACTCCAGTCACGTGACGTTATCTCGTATGCCGTCTTCTGCTTGAAAAAAAACATTTGCGCCGGCAGAGCTCCATCGGTATTGCATGGAGCTAGTTTCTATTTCAGAAAACACTTGTCTTGCGTTTTGTCAATCAGCATCAGTTACCTGGACAGATTTTCCTTGCTGTGCTAA
+
AAAAABFF11DFGGGFF1FGGGFHGGFC0BGHFHHHHHFHCEDGGGEG?AEHH1FABH2FGHGACEA0BFHGHGHHHGFG1G1FEGFEFGC0/CFG?F0/DGGHGGHGFF?/E0/2B>11B1F1B10</>//1122>/////-><F.000//00..<..<0000;:0//;000:000;0;0:C00;/99..000000000-.;-9C/0;000:;0/9//9///:/;/---/-///;/BB////;9;//9:/
@M03495:530:000000000-LYBTV:1:2113:9850:3712 1:N:0:GTGACGTT+ATCTGGGA
GTCAGCATGTGAGCTTTGGAATTAGTAAATTCGTTGACGACAGAAGGAGCAAGATAACGACCACAGGGAGGGTGGTTTATCAACGGCAAAATATAGATCGGAAGAGCACACGTCTGAACTCCAGTCACGTGACGTTATCTCGTATGCCGTCTTCTGCTTGAAAAAAAAAATAAACAGTAAAACTTTCTTAATTCGAGTCAATCTCATGGCCGATGCGCATTCCAGAAAGACCGAATGCGCAAACTGCTTCC
+
ABBBBBBFD@5DGGG4FGGGGGHHHHFFHHHCFHFF44BAEEEHHHFGGFG32GGHHFGFEECHGHHGFA>EECE1?FFBGFFHFGEEEHEFFHFHHHEHGGEEFHGHFHBB0FF/?DGHHHHH21@DD<F//?FFC<1<1?//<FGHCG@CEHBFH<DCH00=<-;C-AFBFC00/009090000;000000090/;9;0;000090/;/---..-.-..///;///;/:.---.99..--;.//;;;//
@M03495:530:000000000-LYBTV:1:2113:16284:3727 1:N:0:GTGACGTT+ATCTGGGA
GTCAGCATGTGAGCTTTGGATCACCTGGTTTATCAACGGCAAAATATAGATCGGAAGAGCACACGTCTGAACTCCAGTCACGTGACGTTATCTCGTATGCCGTCTTCTGCTTGAAAAAAAAAAAGTGACTGAATCAGCTAGACCCCAGGGCCAGCGCTCAAGTGTGTAGGGCGTATCTCTTGAAGTCGGTACACATTTTACGACCTCTCTTTCACGCGTCGACGTTCAATGATCGTCTACACTACAACCTA
+
AAAAAFFFF1DFGGGGGFGG1GHGHHHHHFFHGHHHHCGGCGAHDHHHHBABEFGGGAGFBGCFEGEHFGFHHHHFFGFHH?BFEFCFFGE2FGHGEFFHHGEEHEGDGBGHH01>1<E@/////1?1?F11?1?11<111111<..........--...0:0:00;000./--9C.090;00;;;0.9-9:BF000B000.;---/////////------------///////-----//-//;///-//
@M03495:530:000000000-LYBTV:1:2113:15062:3746 1:N:0:GTGACGTT+ATCTGGGA
GTCAGCATGTGAGCTTTGGTCCAGCCTGAGTCCTGGTTTATCAACGGCAAAATATAGATCGGAAGAGCACACGTCTGAACTCCAGTCACGTGACGTTATCTCGTATGCCGTCTTCTGCTTGAAAAAAAAAAAAAAAACTCCAATAATTATAATGATAGCACACCTAAAAATACCTATATGTTATCGATTTTCCATTAGTACCGATCCATTCACGTTCTAATACATTACACTTGTTTATGATAGGTATCTCA
+
CBCCCBFFFFFFGGGGGGGGGGHHHGHHHHHHHHHHGHHHHHGHHGGGGGHHHHHHHHHHHGGGGHHHHHHGGHHHGHHHHHHHHHHHHGHHHGGFGHGBHFHFGHHHHGFGHGHHHHHHHHGHHHFGCC/>/----.0<00<00000;::00000::00;/:./000:0.;090;09;0;0090...0.00;;00000000..--.:00000.../.00090:09000000000/0000000/;BB0000
@M03495:530:000000000-LYBTV:1:2113:9203:3748 1:N:0:GTGACGTT+ATCTGGGA
GTCAGCATGTGAGCTTTGGAGTGAAATCTCTTGTCTTAAGGAATAAAGGAAAAAGATTCCGTCGGAGGCTCGGTGCTCTACAGGTTCAACCTTTGTACTCTATTATTGCCTCACATTCCATCTCTTGTGAAAATATATTTGATTGGCTTTTCTGCAGGTTGTTTGCCAGGACTTTCCAAGACCTCCACTAGAAAACACAATAAACTTTTTGGAAGCTGGACAACTATCTTCATTTTTCAGAAACAGTGAAC
+
CCCCCFFFFFFFGGGGGGGGGGHHHHHHHHHHHHHHHHHHHHHHHHHHHHHGHHGGHHIHHHHGGGGGGHHGGFGGHHHHHHHHHHHHHHHHHHHHHHHHHHHHHHHGHHHHHHHHHHHHHHHHHHHHHEGEHHHHHHHHGHHHFGGHHHHHHHHHGHHHHGHHHHHGHHHHHHHHHHHHHHHHHHHHHHHHHHHHHGHEHGFHHHHHHHGGHHGEGHGHHHHEHHHHHHGGGGFGGGC:0CFGGGFFGE0
@M03495:530:000000000-LYBTV:1:2113:12664:3759 1:N:0:GTGACGTT+ATCTGGGA
GTCAGCATGTGAGCTTTGGAGTGAAATCTCTTGTCTTAAGGAATAAAGGAAAAAGATTCCGTCGGAGGCTCGGTGCTCTACAGGTTCAACCTTTGTACTCTATTATTGCCTCACATTCCATCTCTTGTGAAAATATATTTGATTGGCTTTTCTGCAGGTTGTTTGCCAGGACTTTCCAAGACCTCCACTAGAAAACACAATAAACTTTTTGGAAGCTGGACAACTATCTTCATTTTTCAGAAACAGTGAAC
+
ABBABFFFFFFFGGGGGGGGFGHGHHHGHHHHHHHHHHHHGFHHHHHHHHHHHCEFHHHHHHHGGGGGGHFFGAECHHHHHGFHHHHHHHHHFHHHHHHHHHHHHHHHGHHHGHHHHHHHHHHHHHGHHHHHFHHGHHHHHFHHF0GHHHHHHHHHHHHHFEHHHHFHHGEHHHHHHHHHHHHHHHHHHGFFFHHHHFHEHFDDGHHHHF-DCHHHHGHHHHEAGHHHGHGFGG0FBB;0;CCBGG09CF0
@M03495:530:000000000-LYBTV:1:2113:10241:3766 1:N:0:GTGACGTT+ATCTGGGA
GTCAGCATGTGAGCTTTGGAGTGAAATCTCTTGTCTTAAGGAATAAAGGAAAAAGATTCCGTCGGAGGCTCGGTGCTCTACAGGTTCAACCTTTGTACTCTATTATTGCCTCACATTCCATCTCTTGTGAAAATATATTTGATTGGCTTTTCTGCAGGTTGTTTGCCAGGACTTTCCAAGACCTCCACTAGAAAACACAATAAACTTTTTGGAAGCTGGACAACTATCTTCATTTTTCAGAAACAGTGAAC
+
AAACCFFFFFFFGGGGGGGFGGGHHHHHHHHHHHHHHHHHHHHHHHHHGHHHHHGGHHHHHHHGGGGGGHFGGFEGHHHHHHBHHHHHGHHHHHHHHHHHHHHHGHGFGHHHHHHHHHGGHHHHHHHHHHBGHHHHHHHHGEHHHHFGHHHHHHHHHHHHHDHHHHHHHHHHHHHHFHFGFHHHHHHHGHFHHFHHHHHEHH0DGHHHHHGGFFHFHHHFHFHHGHHHHHGGFGGGFE;;BFFGGGGEFF0
@M03495:530:000000000-LYBTV:1:2113:19234:3771 1:N:0:GTGACGTT+ATCTGGGA
GTCAGCATGTGAGCTTTGGAATTAGTAAATTCGTTGACGACAGAAGGAGCAAGATAACGACCACAGGGAGGGTGGTTTATCAACGGCAAAATATAGATCGGAAGAGCACACGTCTGAACTCCAGTCACGTGACGTTATCTCGTATGCCGTCTTCTGCTTGAAAAAAAAAAAAAGCAAAATACTTGTGCATCCCGACAAGGTCGATCTCTGCTGAGACGAGACGTTGATGACATCATATCGTATATTCTGTT
+
BCCCCFFFFFFFGGGGGGGGGGHHHHHHHHHHGHHHHHGGGGGHHHHHHHHHHHHHHHGGGGGHHHHGGG?FFGGGGHHHGHHHGGGGGHHHHHHHHHHHGGGGHHHHHHHGGHHGHHHHHHHHHHHHGFFHGGGFFE1GHHGGHGHHGGGHGHHHHHHEHHHHGGGGC?9-<.:0:0/:0000:00<<B0/...9--..00--..<<F0<000.00.--...9...0000000000<<.<./00000000
@M03495:530:000000000-LYBTV:1:2113:8527:3783 1:N:0:GTGACGTT+ATCTGGGA
GTCAGCATGTGAGCTTTGGAGTGAAATCTCTTGTCTTAAGGAATAAAGGAAAAAGATTCCGTCGGAGGCTCGGTGCTCTACAGGTTCAACCTTTGTACTCTATTATTGCCTCACATTCCATCTCTTGTGAAAATATATTTGATTGGCTTTTCTGCAGGTTGTTTGCCAGGACTTTCCAAGACCTCCACTAGAAAACACAATAAACTTTTTGGAAGCTGGACAACTATCTTCATTTTTCAGAAACAGTGAAC
+
BBBBBBFFFFFFGGGGGFGGGGCHHHHGHHHHHHHHHHHHHHHHHHHHHHHHHHGGHHHHHHHGGGGGGHHGGGGGHHHHHHHHHHHHHHHHHHHHHHHHHHHHHHHGHHHHHHHHHHHHHHHHHHHHHHHFHHHHHHGHHGHHHFFHGHFHHGGFFHHHHDHHHHHGHAHHHHHHHGHHHGHGHHHHHHHHEHCGHHHEHHGHHHHHHHGGGFHEHHEAHFHHHHHHHHGGGGFGGG9C0CFFGGGGBF0
@M03495:530:000000000-LYBTV:1:2113:9076:3785 1:N:0:GTGACGTT+ATCTGGGA
GTCAGCATGTGAGCTTTGGAATTAGTAAATTCGTTGACGACAGAAGGAGCAAGATAACGACCACAGGGAGGGTGGTTTATCAACGGCAAAATATAGATCGGAAGAGCACACGTCTGAACTCCAGTCACGTGACGTTATCTCGTATGCCGTCTTCTGCTTGAAAAAAAAAATCGGAATAGAACAAGGCTGAAATCCATTCACCTTCCAACATGACTTATACCTCCTTCTGCTTTATAAGAGAATCACTGTAT
+
ABBBBBFFFFFFGGGGGGCFGGHHGHHHGFGHGHHHHGGGGGGHHHFGHHHHGHHFHHGGGGGHHHEFCE>EB?EEFHHGFH4FEEFGGHHHHHHFFGHHDGGGHGHBFGHGHHHGFGHHGFHHGHHGGFF/F?FFHA1D?FFGFHFDDGGFEG1GHHHHFGGHAFCD-;./.....000;09//..9A.90;0/;00;;BFF/9:F//9//9//99//9///..////9//9/////;/9://///////
@M03495:530:000000000-LYBTV:1:2113:15624:3811 1:N:0:GTGACGTT+ATCTGGGA
GTCAGCATGTGAGCTTTGGTCCAGCCTGAGTCCTGGTTTATCAACGGCAAAATATAGATCGGAAGAGCACACGTCTGAACTCCAGTCACGTGACGTTATCTCGTATGCCGTCTTCTGCTTGAAAAAAAAAAAATAAAATCTAAATATTATAGTAACATCATTAATGAGAATGTGTAGAGATTTACATCGTCGCTACCTTCATGTTATAAACGAAATCGTCTAGTCAATACAAGCATACAGAAATGTACTTC
+
CCDDDFFFFFFFGGGGGGGGGGHHHGHHFHHHHHHHHHHHHHHHHGGGGGHHHHHHHHHHHGGGGHHHHHHHGHHHGHHHHHGHHHHHHGHHHGGGGGHFHHHGGHHGHGEFHGHHGHHHHHHHHHGGG//>/011<11111111>111111<1110000<=0000000000000<0000;00;0000...-99.-/0;:0000000:000.....;...9;0000:;00000.:00;;00000::000:0
@M03495:530:000000000-LYBTV:1:2113:20160:3820 1:N:0:GTGACGTT+ATCTGGGA
GTCAGCATGTGAGCTTTGGCACAGGGAGGGTGGTTTATCAACGGCAAAATATAGATCGGAAGAGCACACGTCTGAACTCCAGTCACGTGACGTTATCTCGTATGCCGTCTTCTGCTTGAAAAAAAAAAACTTTGGTTGTGGGGTCGTGAGGGGAGTGGGGAATACCCTATTTTAGGTGTGAAGTGGCGGATATCTGTTGATATCACCGGATGCGAAGGCAGCTTCACGTACGAGCACTACGCGAGCACCAC
+
BBBBAFFFFDFFGCGFGFFGGGHHGFFGGGEFGEGGGHGHFHEGEGFHFGHHHHHHGHAGGGEGHHHHHE1F?FFHHHHHHF4BFGGHHHGG1FG/DHGC/EGHHFE<E0/FFHFFFFFFGDG/<B@C/.11110.......-..<:./...:.-:..;-A9/000/0/00000/00;0.000:9/9-9-9./////9///9/99/.9--.-.-.--...9.99///...9-..;-:///.;-----....
@M03495:530:000000000-LYBTV:1:2113:13236:3820 1:N:0:GTGACGTT+ATCTGGGA
GTCAGCATGTGAGCTTTGGAGTGAAATCTCTTGTCTTAAGGAATAAAGGAAAAAGATTCCGTCGGAGGCTCGGTGCTCTACAGGTTCAACCTTTGTACTCTATTATTGCCTCACATTCCATCTCTTGTGAAAATATATTTGATTGGCTTTTCTGCAGGTTGTTTGCCAGGACTTTCCAAGACCTCCACTAGAAAACACAATAAACTTTTTGGAAGCTGGACAACTATCTTCATTTTTCAGAAACAGTGAAC
+
CCCCCFFFFFFFGGGGGGGGGGHHHHHHHHHHHHHHHHHHHGHHHHHGHHHHGHGGHIIIHHHGGGGGGHGGGEGGHHHHHHHHHHHHHHHHHHHHHHHHHHHHHHHHHHHHHHHHHHHHHHHHHHHHHHHHHHHHHHHHHHHHHFFHHHGHHHHHHGHHHDHHHHHHGHGHHHHHHHFHHHHHHHHHHHHHHHHHGHHGHEGHHHHHHHGGHCFHHGFHHHHFGHHGHBFFGGGGGGBBFFGFFGFGGG0
@M03495:530:000000000-LYBTV:1:2113:18776:3822 1:N:0:GTGACGTT+ATCTGGGA
GTCAGCATGTGAGCTTTGGAGTGAAATCTCTTGTCTTAAGGAATAAAGGAAAAAGATTCCGTCGGAGGCTCGGTGCTCTACAGGTTCAACCTTTGTACTCTATTATTGCCTCACATTCCATCTCTTGTGAAAATATATTTGATTGGCTTTTCTGCAGGTTGTTTGCCAGGACTTTCCAAGACCTCCACTAGAAAACACAATAAACTTTTTGGAAGCTGGACAACTATCTTCATTTTTCAGAAACAGTGAAC
+
CCCCCFFFFFFFGGGGGGGGGGHHHHHHHHHHHHHHHHHHHHHHHHHHHHHHGHGGHHIHHHHGGGGGGHHGGGGGHHHHHHHHHHHHFHHHHHHHHHHHHHHHHHHHHHHHHHHHHHHHHHHHHHHHHHHHHHHHHHHHHDHHHGHHHHHHHHHHGHHHHEHHHHHHHHGHHHHHHHHHHHHHHHHHHHHHEHHHHHGGF0GFHHHHGHGGF:GEGHHHHHHHHFHHHHHGGGGGGG<=FF0<BGFGGG:
@M03495:530:000000000-LYBTV:1:2113:19674:3833 1:N:0:GTGACGTT+ATCTGGGA
GTCAGCATGTGAGCTTTGGAGTGAAATCTCTTGTCTTAAGGAATAAAGGAAAAAGATTCCGTCGGAGGCTCGGTGCTCTACAGGTTCAACCTTTGTACTCTATTATTGCCTCACATTCCATCTCTTGTGAAAATATATTTGATTGGCTTTTCTGCAGGTTGTTTGCCAGGACTTTCCAAGACCTCCACTAGAAAACACAATAAACTTTTTGGAAGCTGGACAACTATCTTCATTTTTCAGAAACAGTGAAC
+
CCDDDFFFFFFFGGGGGGGGGGHHHHHHHHHHHHHHHHHHHHHHHHHHHHHHHHGGHHHHHHHGGGGGGHHGGGGGHHHHHHHHHHHHHHHHHHHFHHHHHHHHHHHHHHHHHHHHHHHHHHHHHHHHHHGHGGHHHHHHHHHHHHHHHHHHHGHHHHHHHGHHHHHHHGHHHHHHHHHHGHHHHHHHHHHHHHHHHGHGHHHHHHGHHHGGGHGHHHHGHHHEFHHGHHGGGGGGGG1<CFFFGGFFBB0
@M03495:530:000000000-LYBTV:1:2113:8471:3837 1:N:0:GTGACGTT+ATCTGGGA
GTCAGCATGTGAGCTTTGGACTCCTGACTGGTTTATCAACGGCAAAATATAGATCGGAAGAGCACACGTCTGAACTCCAGTCACGTGACGTTATCTCGTATGCCGTCTTCTGCTTGAAAAAAAAAAAATAACTCCTATTTCTTTTTATTATTTTAACGAAATTATTACTTGTTATACCATTAAAACATGCAATTCAAGCTCAATTATGATTGTAAAAATAATACCAATTTGTGTTCTATTACCTGTATTTT
+
ABBABFFFFFDBGGGGGGGGGGHFHHHFHHHHHGHHHGHHGFCGGGHHHGHHHHGHGDFGHHHHFGGAGHEFHHFHHHHGFH@GGE1GGEGGHADGHHGGHHHHGGGGGFGFHHHHGHFHAFBDG///01?<11??11=11=<111F<1<<1==110<..<.0<0000DG0<:CFG000;<C:0C0.:/00:;C00000;00909000000000090;.000000;0/9000/////;9/;/////9///;
@M03495:530:000000000-LYBTV:1:2113:9946:3845 1:N:0:GTGACGTT+ATCTGGGA
GTCAGCATGTGAGCTTTGGTCCAGCCTGAGTCCTCTGGTTTATCAACGGCAAAATATAGATCGGAAGAGCACACGTCTGAACTCCAGTCACGTGACGTTATCTCGTATGCCGTCTTCTGCTTGAAAAAAAAAAAAATAACGCCCCAAGGGAACGGGTGGTTGAAGATTGCAACGACCAGAGGAGGAGGGAATACCCACTACAACGCGTTCCTATCTATCTGAATAACCAGATCTCATTAGAGATACAAACA
+
AAAA@BDFFFFFGGGGGFGCDGHHHGHHHHHHHFGHHHFFFGHHHHHGEGAEAFHHHHFHHHGEGFEHHHGHGHGHHHFFFH5GHFHHHHHGHEFFE?FE?4FGHFGFBGHGEFHGHHFHHHHAGGHHGGC/A@/-0111.->-<A.<<......:---..9/00;0000000-9-;-;...;..:..-9;.B///;.99////-;---:.9////9;B////:////;..///9///;////////9/..
@M03495:530:000000000-LYBTV:1:2113:12119:3863 1:N:0:GTGACGTT+ATCTGGGA
GTCAGCATGTGAGCTTTGGAATTAGCTGGTTTATCAACGGCAAAATATAGATCGGAAGAGCACACGTCTGAACTCCAGTCACGTGACGTTATCTCGTATGCCGTCTTCTGCTTGAAAAAAAAAAAAAAAAATAATCGATTCTTCCTACTGATAATAAACAATAGTGGATATCCGTCATGATCTGTGATATTAGTTGTTATTAATATAAATTATAGTGACATACGCCATTATAATGAGTTCATATAGTGTCT
+
CDCCCFFFFFFFGGGGGGGGGGHHHHHHHHGHHHHHGHGGGGGGHHHHHHHHHHGGGGHHHHHHHGHHHGFHHHHHGHHHHHAGHHGGGGHHHHHHGGHHHHGGGHGHHHHHHG0E3FGGDG?B//>>---.<0=0..<0<0=000:00000000000:0.0;000.000000.....00;000990000;90;;00.;000000;0000000;000000;00..-;.00;900000:900:900:990;0
@M03495:530:000000000-LYBTV:1:2113:15252:3873 1:N:0:GTGACGTT+ATCTGGGA
GTCAGCATGTGAGCTTTGGAGTGAAATCTCTTGTCTTAAGGAATAAAGGAAAAAGATTCCGTCGGAGGCTCGGTGCTCTACAGGTTCAACCTTTGTACTCTATTATTGCCTCACATTCCATCTCTTGTGAAAATATATTTGATTGGCTTTTCTGCAGGTTGTTTGCCAGGACTTTCCAAGACCTCCACTAGAAAACACAATAAACTTTTTGGAAGCTGGACAACTATCTTCATTTTTCAGAAACAGTGAAC
+
CDCCCFFFFFFBGGGGGGGGGGHHHGHHHHHHHHHHHHHHHHHHHHHHHHHHHHGGHIIHHHHGGGGGGHHGGEFGHHHHHHHHHHHHHHHHHHHHHHHHHHHHHHHHHHHHHHFHHHHHHHHHHHHHHHGHHHHGHHHHHHHHHGHHHHGHHHHHHGHHHGHHHHHHHHHHGHHHHHHHFHHHHHGHHFHFHBFHHHG<GFGDGHHHHHGGHGHGHHHHHHHHFHHHHGFFFGFGGG=;CFCBFGFGFG9
@M03495:530:000000000-LYBTV:1:2113:16989:3900 1:N:0:GTGACGTT+ATCTGGGA
GTCAGCATGTGAGCTTTGGTTTATCAACGGCAAAATATAGATCGGAAGAGCACACGTCTGAACTCCAGTCACGTGACGTTATCTCGTATGCCGTCTTCTGCTTGAAAAAAAAATTTTTATGGTTTAAAAAGAAATCATTGCTTTAACATAATACAAATAAATTGTCGTTAGACTTGTATAGTTGTGTCGTTAGTTGGTATTAATTTGACTCATTGAGGATTTATCACGGACACAGGTTTCATATATTGGCT
+
AAAAAFFBF5FFFGGCGGCFGGHFHFHHGGGCEHHHFGGGGFHHGGEEFGHHHGHGHHGGHHHHHHHHHHFHE1??FEGC2GFGGFFEHHHHGAEHGGF4GHHGFHF3?>/>/01?21?FB1B1@1211F</0011<?1?FFGD11?G11?<11>1>11>111>11<.<C.0000<0000000=0C/0.;;:;00:/:;0<00:CFGF000;90;BB/0/000;00;E.9--.9..///;/;/9BFFF//9
@M03495:530:000000000-LYBTV:1:2113:19151:3935 1:N:0:GTGACGTT+ATCTGGGA
GTCAGCATGTGAGCTTTGGAGTGAAATCTCTTGTCTTAAGGAATAAAGGAAAAAGATTCCGTCGGAGGCTCGGTGCTCTACAGGTTCAACCTTTGTACTCTATTATTGCCTCACATTCCATCTCTTGTGAAAATATATTTGATTGGCTTTTCTGCAGGTTGTTTGCCAGGACTTTCCAAGACCTCCACTAGAAAACACAATAAACTTTTTGGAAGCTGGACAACTATCTTCATTTTTCAGAAACAGTGAAC
+
BBBBBFFFFFFFGGGGGGGFGGHGHHHHHHHHHHHHHHHGHGHHHHGHFHHHHHGGHHHHHHGGGGGGGHAEGEFGHHHGHGFHGHHHHHHHHHHHEHGHHHHHGHGFHHHHHHHHHHHHHHHHHHHHHHHHHHHHGHHHHHHHGFGHHHHHHGHHHHHHFFHHFHGHHGHHHHFHHHGGHHHHHHHFGHG1GGGHHGHFGGFFHHHGHHGGGFHHFHFFHHHEGHFGHFGFGGGGGG;90;9CFGCBFF9
@M03495:530:000000000-LYBTV:1:2113:13801:3945 1:N:0:GTGACGTT+ATCTGGGA
GTCAGCATGTGAGCTTTGGAGTGAAATCTCTTGTCTTAAGGAATAAAGGAAAAAGATTCCGTCGGAGGCTCGGTGCTCTACAGGTTCAACCTTTGTACTCTATTATTGCCTCACATTCCATCTCTTGTGAAAATATATTTGATTGGCTTTTCTGCAGGTTGTTTGCCATGGAGCAGGTATGATATAATTCTAGGATTTGACAGATGAATAATTTACATATATATCTAACTTTGATAGCAGTCACATCGTGG
+
BBBBBFFFFFFFGGGGGGGGGGCGHHHHHHHHGHHHHHGHHHHHHHHHHHGHHHGGHHHGHHHGGGGGGHHGGGGGHHHHHHGHHHHHHHHHHHHHHHHHHHHHHHHHHHHHHHHHHHHHHHHHHHHHHHHGHHGHHHHHHHHHHHHHHHHGHHHHEHHHHDHHHGHHGFHHHHHHHHHHHGHHHHHHHHHHHFHHGHHGHHHHGHD=DFGHHFBGHHHHHHHHHHHHHHHHHHHHGG0CGHFHHHHGGGD
@M03495:530:000000000-LYBTV:1:2113:14494:3947 1:N:0:GTGACGTT+ATCTGGGA
GTCAGCATGTGAGCTTTGGTCCAGCCTGAGTCCTGGTTTATCAACGGCAAAATATAGATCGGAAGAGCACACGTCTGAACTCCAGTCACGTGACGTTATCTCGTATGCCGTCTTCTGCTTGAAAAAAAAAAAAAATATATATAACACAATGGTAGATCAGTAAATCATGTTCCGTGACTAGACTGAATTTTTGATCCGAGCATATAAGTACTCATTCATCCACTCTATCCTGTCACGCGAATTAAGTCATT
+
DDDDDFFFFFFFGGGGGGGGGGHHHGHHHHHHHHHHHHHHHHHHHGGGGGHHHHHHHHHHHGGGGHHHHHGHGHHHGHHHHHGHHHHHHGHHHGGFGHHEHHHGGHHHHGGGHGHHHHHHHAGGHHGGGG<D/--01111111=000.<<000=000000:000:0<00;000.:.;:0000;0000000;0-.000.9---090;00000000000000900::0000/000000..----.;000:0;0
@M03495:530:000000000-LYBTV:1:2113:8042:3955 1:N:0:GTGACGTT+ATCTGGGA
GTCAGCATGTGAGCTTTGGAGGGCAAGAAGTGGTTGTGACTGGTTTATCAACGGCAAAATATAGATCGGAAGAGCACACGTCTGAACTCCAGTCACGTGACGTTATCTCGTATGCCGTCTTCTGCTTGAAAAAAAAAAGTAAAAAGGACTAGATCCTGGCGTTTATCCATCGCATTCGTCACACTGTCGAGCTCCAATCGAAGCTCAAGTCACGATCTGGAGTTCACACGTCTGAGCTACAGTCAACTAGC
+
AAAAAFDFFDDD5BGGFGFCCAAECCFFH4DGHHFGBEBGGHHHHHHGHHHFEEG?ECFHHHFBFFGHEGEFHHG3FFGEGHCEFGFBGHGFFFFDEHAHAE??GHHFHHFEGCFHE/<F?FHFD?FFFGHG0<@D//.<>FG1<..<000<<00000<.@.AD.;00000.....0:/9..0;/000..-..09//99A./.-0/;/;99B/;99..///.////;//-9...////////9///9////
@M03495:530:000000000-LYBTV:1:2113:18963:4003 1:N:0:GTGACGTT+ATCTGGGA
GTCAGCATGTGAGCTTTGGAATTAGCTGGTTTATCAACGGCAAAATATAGATCGGAAGAGCACACGTCTGAACTCCAGTCACGTGACGTTATCTCGTATGCCGTCTTCTGCTTGAAAAAAAAAAAAAAGACATCAAACGCAACAAATCATGTTGACTGATGCAGTTATGTGAGACACGCTCCCATATGTAATATTAATCGATGAGAATGACATGCTAGCCTCATAACTCGTTCGTAATCACAACACTCTCT
+
BACCCFFFFFFFGGGGGGGGGGHHHHHHHHHHHHHHHHGGGGGHHHHHHHHHHHGGGFGHHHHGHGHHHGFGHHHHHHHHHHFHHHGGFGHFGHHHGGHHHHGGGHGHGHEEHHGHHHHGGDGC/><-..00111111.----<..<000:;000000;0000;00000000000:/.9....;0/00;;000000000...000000000900000:0/0/0000090....../.;00000.9:0/000
@M03495:530:000000000-LYBTV:1:2113:13210:4013 1:N:0:GTGACGTT+ATCTGGGA
GTCAGCATGTGAGCTTTGGAGTGAAATCTCTTGTCTTAAGGAATAAAGGAAAAAGATTCCGTCGGAGGCTCGGTGCTCTACAGGTTCAACCTTTGTACTCTATTATTGCCTCACATTCCATCTCTTGTGAAAATATATTTGATTGGCTTTTCTGCAGGTTGTTTGCCAGGACTTTCCAAGACCTCCACTAGAAAACACAATAAACTTTTTGGAAGCTGGACAACTATCTTCATTTTTCAGAAACAGTGAAC
+
DDDDDFFFFFFFGGGGGGGGGGHHHHHHHGHHHHHHHHHHHHHGHHHGHHHHHHGGHHHHHIHGGGGGGHGGGGGGHHHHHHHHHHHHHHHHHHHHHHHHHHHHHHHHHHHHHHHHHHHHHHHHHHHHHHHGHHHHGHHHHHHHHFHHHHHHHHGHHHHHHDHHHHHHEHHHHHHHHHHHHHHHHHHHHHGHHHHHHHHEHHHHHHHHHHGGHHGGHHHHGHHHHHGHHHGGGFGGGGFCBCFGGGFGGG0
@M03495:530:000000000-LYBTV:1:2113:9091:4039 1:N:0:GTGACGTT+ATCTGGGA
GTCAGCATGTGAGCTTTGGTCCAGCCTGAGTCCCTGGTTTATCAACGGCAAAATATAGATCGGAAGAGCACACGTCTGAACTCCAGTCACGTGACGTTATCTCGTATGCCGTCTTCTGCTTGAATAAAAAGAAATTCTAGTCTTAACTTTATCAACATTCAATGGCGTTCGGCATGATTAGTTCTGCTTATGGTTGGCATTAATTTGATACATCGTGGTTTACTCGCGGACAATAGTTATATATACTGGCT
+
>11>1CFFFFFFG1GGGA11FAFGCFHHHHHGHHFHFFGFGBGBGHGEEEGHGH1DGFHEDEFGGC0BFHGGHE>/FFE@CG1@GBGHHEEF/GAAF>ECGGEE>EG02B/>>FF2GBDH1<0G2BG1>G//00B11222212@F212@2@22@@0@G11@11?10//>/.----011100<=0<<00<0=0/00.-/00:000;000000:<0..=..;A/000.-------/;/99/9;/B///99/--
@M03495:530:000000000-LYBTV:1:2113:22277:4066 1:N:0:GTGACGTT+ATCTGGGA
GTCAGCATGTGAGCTTTGGTCCAGCCTGAGTCCTGGTTTATCAACGGCAAAATATAGATCGGAAGAGCACACGTCTGAACTCCAGTCACGTGACGTTATCTCGTATGCCGGCTTCTGCTTGAAAAAAAAGCAATGAGCTGGTTCCGCCAGGTTCCAGGCAAGGTACAGCATTGGTTAGGTTTCATTAGAACCAGAGCTTATGCTTGTATACGATGACAAGCCGCGTCTGCGAAATGCTGATGTCCCATCTC
+
AAAAABFFFF33BBGGFGGADFAFFFFHABFGGDGFBE0F1F2BFECECE0FDFHGHFEDGG/F?AAGF0FAEBEBBD21F1@GFGFHFEGE/F//?>G222B>?FGB1E//E/01GFGHH011B0<///010@1?11110?11?</.--.111111>....<000000<0<0<0:0:/<G00CCC:0;;0;.;9./9/0000000.0000.:..000;.9.-------/-;---9///;//9//////;/
@M03495:530:000000000-LYBTV:1:2113:13520:4105 1:N:0:GTGACGTT+ATCTGGGA
GTCAGCATGTGAGCTTTGGAATTAGTAAATTCGTTGACGACAGAAGGAGCAAGATAACGACCACTGGTTTATCAACGGCAAAATATAGATCGGAAGAGCACACGTCTGAACTCCAGTCACGTGACGTTATCTCGTATGCCGTCTTCTGCTTGAAAAAAAAAAAAAACAAGAAGCACAGAATCATGTACGAGGCCTAATTAGAACTCCTATCTCATACTGCAGATCACACGTCTATACTGTTATACTCAAGA
+
BBCCCFFFFFFFGGGGGGGGGGHHHHHHHHHHGHHHHHGFGGGHHHHHHHHHHHHHHHGGGGGHHHHHHHFHHHHHGGGGGHGGHHHHHHHHGGGGHHHHHHHGHHHGHHHHHHHHHHHHFHHHGGGGHHHHHHGGHHGHGEGHGHHHHHHHHHGGGEGCG--:--..;//:;00::/00;0000000...--.0/00000000::00000000000:0000000:/:0-.:/.00000000;000:0000
@M03495:530:000000000-LYBTV:1:2113:13990:4127 1:N:0:GTGACGTT+ATCTGGGA
GTCAGCATGTGAGCTTTGGTCCACCTGATCCTGGTTTATCAACGGCAAAATATAGATCGGAAGAGCACACGTCTGAACTCCAGTCACGTGACGTTATCTCGTATGCCGTCTTCTGCTTGAAAAAAAAAAAAATAAGTCCTTCTACTATTTAGTGAATGTAATGTTGATCAGTCTGCACGTTAATAACCTAACATTTTTTACTCTTATGTGATGTGATGGTCACCTTCATGTCGTGTGTGGTTACGTTTTGT
+
CCCCCFFFFFFFGGGGGGGGGGHHHHHHHHHHHHHHHHHHHHHGGGGGHHHHHHHHHHHGGGGHHHHHHHEHHHGHHHHHHHGHHHHGHHGGGFGHHHHHHGGHHHHGGGGGHHHHHHHGHHHHECGDB/</01=1111>11<11=<111<000=000<0=000=00=00000000;0.../;00000000/090;00:.:0000000000000000009;000000000;9.....:../.00.///../
@M03495:530:000000000-LYBTV:1:2113:10184:4128 1:N:0:GTGACGTT+ATCTGGGA
GTCAGCATGTGAGCTTTGGACTCCTGACTGGTTTATCAACGGCAAAATATAGATCGGAAGAGCACACGTCTGAACTCCAGTCACGTGACGTTATCTCGTATGCCGTCTTCTGCTTGAAAAAAAAAAAAAAACCAAATCAGTCTCTCGGATATATCATAGAAACCTCATGAGATAAGTGGACTCTCATAACCTAACGAAGACACACGACTACGGTATCGTTGCGATAGAAAAGTGCAACACGTAATAGTCAT
+
BAAABFFFFFFFGGGGGGGGGGHHHHHHHHHHHHHHHHHHGGGGGHHHHHHHHHHHGGGGHHHHHHHGHHFGHGHHHHGHHHHHGHHFGGGGHHHHHHGGHHHHGGGHGHHHFHHGGHHHHGGC/B></>-.<...0000000000<....000000;00;0/://;0000;00;00909/0/;00900//09//.:..9:///.---.-/..9..:././.--..;//:////:///.9../..//////
@M03495:530:000000000-LYBTV:1:2113:21079:4140 1:N:0:GTGACGTT+ATCTGGGA
GTCAGCATGTGAGCTTTGGAATTAGCTGGTTTATCAACGGCAAAATATAGATCGGAAGAGCACACGTCTGAACTCCAGTCACGTGACGTTATCTCGTATGCCGTCTTCTGCTTGAAAAAAAAAACAAAAAGTACTTATTTCTTTTGTTAGTTTACTTACGATTTATTACATGAAGATGAATTTGTCATACTTATTGTAGCTCGATTGGGGTATACACGTGGAGAATGTTTGTCGATTTTCTTGGTCACTCT
+
AAA@BFFFFFFFGGGGGGGFGGHGFHHHGFHHHHHHHFGGGGGGHHHHHFFHHHGGGGHHHHHHHGHHHGBGHHHHHHHHHHAGHGFFFGHE4FFHFGHHHGGEFHGFHHBGHH0BFGHGGGG///?00//111<111@<1<11<10<11<=1111111.....0<00000=00=00=00000000:00;000;00:000;0.-/0;..-..00000....;./:0000;//9..././///9////////
@M03495:530:000000000-LYBTV:1:2113:10118:4140 1:N:0:GTGACGTT+ATCTGGGA
GTCAGCATGTGAGCTTTGGAATTAGTAAATTCGTTGACGACAGAAGGACAAGATAACGACCACAGGGAGGGTGGTTTATCAACGGCAAAATATAGATCGGAAGAGCACACGTCTGAACTCCAGTCACGTGACGTTATCTCGTATGCCGTCTTCTGCTTGAAAAAAAAAAAAAAAAAATAAATACAGTAATAATAGATCGCAAGGGATACTGATCACACAGCATATGACTCATATGAGACATATACGTATCT
+
AABBBFFFFFFFGGGGGGFGGGHHHHHHGHHHGHHHHHGGGGGHFHHHHHHHHHHHHGGGGGHHHHEGGCG>FEFGHHHHHHHGGGGGHHHHHHHHHHHGGGGHHHHHHHEGHHFHFHHHHHHGHHHGGHHGGGEGGGHHHGGHHHGGGGHGHGHHHHHGHHHHFGG?D-;----9-.;9////;////9////////....-....9///9//////....///////////9/////.///9/.//;:/
@M03495:530:000000000-LYBTV:1:2113:18867:4142 1:N:0:GTGACGTT+ATCTGGGA
GTCAGCATGTGAGCTTTGGAATTAGTAAATTCGTTGACGACAGAAGGAGCAAGATAACGACCACAGGGAGGGTGGTTTATCAACGGCAAAATATAGATCGGAAGAGCACACGTCTGAACTCCAGTCACGTGACGTTATCTCGTATGCCGTCTTCTGCTTGAAAAAAAAAAAAAAACATCAATAGAGCGTGTATACTCGACACAGATATAGTACTAGTGACTTACTGAGTTATCTGATTCACAACAGTTGAT
+
CCCCCFFFFFFFGGGGGGGGGGHHHHHHHHHHGHHHHHGGGGGHHHHHHHHHHHHHHHGGGGGHHHHGGGGGEGGGGHHHHHHHGGGGGHHHHHHHHHHHGGGGHHHHHHHGHHHGHHHHHHHHHHHHGHHHGGGGHHBGHHGGHHGHGGGHGHHHHHHHHHHHHGGGG-A----.;0000900:09-.../:0099..-.-/.:00000000000;0000;0:0000;:B000000000000../:00;0
@M03495:530:000000000-LYBTV:1:2113:19823:4159 1:N:0:GTGACGTT+ATCTGGGA
GTCAGCATGTGAGCTTTGGAGTGAAATCTCTTGTCTTAAGGAATAAAGGAAAAAGATTCCGTCGGAGGCTCGGTGCTCTACAGGTTCAACCTTTGTACTCTATTATTGCCTCACATTCCATCTCTTGTGAAAATATATTTGATTGGCTTTTCTGCAGGTTGTTTGCCAGGACTTTCCAAGACCTCCACTAGAAAACACAATAAACTTTTTGGAAGCTGGACAACTATCTTCATTTTTCAGAAACAGTGAAC
+
BBBBBFFFFFFFGGGGGFGGGGHHHHHHHHHHHHHHHHHHHFHHHHHHHHHHHHGGHHHHHHHGGGGGGHHGGGGGHHHHHHHHGHHHHHHHHHHHHHHHHHHHHHHHHGHHHHHHHHHHHHHHHHHHHHGGHHHHHHHHHHHHHGFHHHGHHHHHHHHHHGHHHHHHHGHHHHHHHHHHHHHHHHHHHHHFH1GFHGHEHHGHHEHHHHGGGFHHHFGHFHHHHHHHHHGGGGGGGG0CFBFGGGFGGG0
@M03495:530:000000000-LYBTV:1:2113:16180:4178 1:N:0:GTGACGTT+ATCTGGGA
GTCAGCATGTGAGCTTTGGAGTGAAATCTCTTGTCTTAAGGAATAAAGGAAAAAGATTCCGTCGGAGGCTCGGTGCTCTACAGGTTCAACCTTTGTACTCTATTATTGCCTCACATTCCATCTCTTGTGAAAATATATTTGATTGGCTTTTCTGCAGGTTGTTTGCCAGGACTTTCCAAGACCTCCACTAGAAAACACAATAAACTTTTTGGAAGCTGGACAACTATCTTCATTTTTCAGAAACAGTGAAC
+
CCCDCFFFFFFFGGGGGGGGGGHHHHHHHHHHGHHHHHHHHHHHHHHHHHHHHHGGHGIHHHHGGGGGFHFGGGGGHHHGHHHHHHGGGHHHHHHHHHHHHHHHHHHHHHHHHHHHHHHHHHHHHHHHHEHH?GFHHHHHHHHHHAGHHHHHHHHHHHHHHGHHHHGHHEGHHHHHHHHGHFHHHHHHHHGDGGHHHHHGHFDDGHHGHHGGGBFGEHGHHHHHHFHHHHGGGGFGGGFC:F:FFGFFGG:
@M03495:530:000000000-LYBTV:1:2113:17659:4193 1:N:0:GTGACGTT+ATCTGGGA
GTCAGCATGTGAGCTTTGGAGTGAAATCTCTTGTCTTAAGGAATAAAGGAAAAAGATTCCGTCGGAGGCTCGGTGCTCTACAGGTTCAACCTTTGTACTCTATTATTGCCTCACATTCCATCTCTTGTGAAAATATATTTGATTGGCTTTTCTGCAGGTTGTTTGCCAGGACTTTCCAAGACCTCCACTAGAAAACACAATAAACTTTTTGGAAGCTGGACAACTATCTTCATTTTTCAGAAACAGTGAAC
+
BBBABFFFFFFFGGGFGGGCGGHGFHHGHHHGHHHGHHHHHGHGHHGHHHHGHHGGHHHHHHHGGGGGGHHGGGGGHHHHHHFHGHHHHHHHFHHHHHHHHHHHHHHFFHHHHHHHHHGGHHHHHGHHFGGGHGHHHHHHGFGHFHHHGHHHHHHHHHGHHEHHHGHHHHHHHHHHHGFFFFFFHGHHGHFBH1FGHFE=GDDGHFHHHHGGGFCGHHHHHCHHGHHFHHGGGFBFGF0;CFFFFFFFFF0
@M03495:530:000000000-LYBTV:1:2113:11177:4205 1:N:0:GTGACGTT+ATCTGGGA
GTCAGCATGTGAGCTTTGGAATTAGTAAATTCGTTGACGACAGAAGGAGCAAGATAACGACCACAGGGAGGGTGGTTTATCAACGGCAAAATATAGATCGGAAGAGCACACGTCTGAACTCCAGTCACGTGACGTTATCTCGTATGCCGTCTTCTGCTTGAAAAAAAAAAAATAGCAGGTCATCTTCTATCGGATAGACCAATATACTATCTATGAACTAAGTAGAGACAATATTCTGATGCTAGTGATCA
+
DEEDEFFFFFFFGGGGGGGGGGHHHHHHHHHHGHHHHHGGGGGHHHHHHHHHHHHHHHGGGGGHHHHGGGGGEGGEFHHHHHFHGGGGGHHHHHHHHHHHGGGGHHHHHHHGHHHGHHHHHHHHHHHHGHHHGGGGHHHGHHGGHHHHGFGHGHHGGHHHHHHHHGGGCF<9.00110..00111111111.-...<100/.0<1111111:1111111:0<111111///01<111111111110<1111
@M03495:530:000000000-LYBTV:1:2113:17385:4208 1:N:0:GTGACGTT+ATCTGGGA
GTCAGCATGTGAGCTTTGGAGTGAAATCTCTTGTCTTAAGGAATAAAGGAAAAAGATTCCGTCGGAGGCTCGGTGCTCTACAGGTTCAACCTTTGTACTCTATTATTGCCTCACATTCCATCTCTTGTGAAAATATATTTGATTGGCTTTTCTGCAGGTTGTTTGCCAGGACTTTCCAAGACCTCCACTAGAAAACACAATAAACTTTTTGGAAGCTGGACAACTATCTTCATTTTTCAGAAACAGTGAAC
+
CCCCCFFFFFFFGGGGGGGGGGHHGHHHHHHHHHHHHHHHHHHHHHHHHHHHHGGGHIIHHIHGGGGGGHHGGGGGHHHHHHHHHHHHHHHHHHHHGHHHHHHHHHHHHHHHHHHHHHHHHHHHHHHHHHHHHHHHHHHHHHHHHHHHHHHHHHHHHHHHHGHHHHHHHHHHHHHHHHGHHHHHHHHHHGFGHHHHHGHFHHFFHGHHHHGCHCGHGHCGHHHHHHHHHHGGGGGGGF;;BCFGGGGGGF0
@M03495:530:000000000-LYBTV:1:2113:10834:4223 1:N:0:GTGACGTT+ATCTGGGA
GTCAGCATGTGAGCTTTGGAGTGAAATCTCTTGTCTTAAGGAATAAAGGAAAAAGATTCCGTCGGAGGCTCGGTGCTCTACAGGTTCAACCTTTGTACTCTATTATTGCCTCACATTCCATCTCTTGTGAAAATATATTTGATTGGCTTTTCTGCAGGTTGTTTGCCAGGACTTTCCAAGACCTCCACTAGAAAACACAATAAACTTTTTGGAAGCTGGACAACTATCTTCATTTTTCAGAAACAGTGAAC
+
AAAAAFFFFBDFFGGGGFBCGAAGHFHHFHHHFGHHHHHHGCGFHHEHHHHHHHGGGHHHHGGGGC?EFEGGE?EGHHHHHE@GGEFHHFHHFHBGHFHFHHHFHHHGHF1FHHHGHHHHHHFHHHHFGHFD<GGHHHEGFBGHHA0BGFHB>DGGHHHHHGHG0GHHHHHHFFGHHGFGHHHGFHHFFHFBGFGGHFHCHG0=GHGHHHGGHCFEHHEHHFHGHHGFEHGGGGGGGGBCBFFFGGFFFG0
@M03495:530:000000000-LYBTV:1:2113:14993:4239 1:N:0:GTGACGTT+ATCTGGGA
GTCAGCATGTGAGCTTTGGAGTGAAATCTCTTGTCTTAAGGAATAAAGGAAAAAGATTCCGTCGGAGGCTGGGTGCTCTACAGGTTCAACCTTTGTACTCTATTATTGCCTCACATTCCATCTCTTGTGAAAATATATTTGATTGGCTTTTCTGCAGGTTGTTTGCCAGGACTTTCCAAGACCTCCACTAGAAAACACAATAAACTTTTTGGAAGCTGGACAACTATCTTCATTTTTCAGAAACAGTGAAC
+
AAA1AFFBD@@BFAGAB1BG11B13DGEHHFF1BFGBEGEB1A11FFFHHF0AAE/BGHHHHGGGEGGGE0B/FFGHGBBGHHHHFHHHHFF1@FBFGHHFFGGBGH11FGHFEEFFDHHFHHFHEHGFG2>FGH22FFFHEHHFEGCGG<GFHHHGHGFG<<GFFHGGHC/F11?D11FCFGHHFC0G011><FB<<C.>GF00=GGFHGG/<<CGHBAGBFHF/C0;CGGBG0:GF00CF/CBFB0FG0
@M03495:530:000000000-LYBTV:1:2113:20559:4245 1:N:0:GTGACGTT+ATCTGGGA
GTCAGCATGTGAGCTTTGGAGTGAAATCTCTTGTCTTAAGGAATAAAGGAAAAAGATTCCGTCGGAGGCTCGGTGCTCTACAGGTTCAACCTTTGTACTCTATTATTGCCTCACATTCCATCTCTTGTGAAAATATATTTGATTGGCTTTTCTGCAGGTTGTTTGCCAGGACTTTCCAAGACCTCCACTAGAAAACACAATAAACTTTTTGGAAGCTGGACAACTATCTTCATTTTTCAGAAACAGTGAAC
+
BBBBBFFFFFBFGGGGGGGGGFFHGHHHGHHHHHHHHHHGHHHHHHHHHHHGHHGGHHHHHHHGGGGGGGHGGGGGHHHHHHFHGHHHHHGHHHHHHHHHGHHHHHHHHHHHHGHHHHHGHHHGHHHHHHHHHHHHHHHHHHHHHFFHHHFHHHGGHHHFHCHHFHHHHHHHHHGHHF<GHHHFGHHHHHHFGDGHHHE.GDDGHHHHHHGGGCC.GHGHGBGHHHHGGHGBFGGGGG099CFFGFBFFG0
@M03495:530:000000000-LYBTV:1:2113:16730:4262 1:N:0:GTGACGTT+ATCTGGGA
GTCAGCATGTGAGCTTTGGAATTAGTAAATTCGTTGACGACAGAAGGAGCAAGATAACGACCACAGGGAGGGTGGTTTATCAACGGCAAAATATAGATCGGAAGAGCACACGTCTGAACTCCAGTCACGTGACGTTATCTCGTATGCCGTCTTCTGCTTGAAAAAAAAAAAAAAAAATGTTCGATTCCTTTCGCATCCTGCCACGTTACTCCTTGAGCACATTTAGCTCACACCTACCGTCTATGTCTACA
+
CCBBBFFFFFFFGGGGGGGGGGHHHHHHHHHHGHHHHHGGGGGHHHHHHHHHHHHHHHGGGGGHHHHGGG0EEFGGGHHHHHFGGGGGGHHHHHHHHHHHGGGGHHHGHHHGHHHGHGHHEHHHHHHHGHEHGGFEFGDGHGGFHFHHFCDFGHHHHHHHHFDFHCGGA@-:-;--9.//;/..////////....-;://.//-../:/9////////9//;///////;//.///.9;.../:::////
@M03495:530:000000000-LYBTV:1:2113:16418:4291 1:N:0:GTGACGTT+ATCTGGGA
GTCAGCATGTGAGCTTTGGAGTGAAATCTCTTGTCTTAAGGAATAAAGGAAAAAGATTCCGTCGGAGGCTCGGTGCTCTACAGGTTCAACCTTTGTACTCTATTATTGCCTCACATTCCATCTCTTGTGAAAATATATTTGATTGGCTTTTCTGCAGGTTGTTTGCCAGGACTTTCCAAGACCTCCACTAGAAAACACAATAAACTTTTTGGAAGCTGGACAACTATCTTCATTTTTCAGAAACAGTGAAC
+
CCCCCFFFFFFFGGGGGGGGGGHHHHHHHHHHFGHHHHGHHHHHHHHHGHHHHHGGHHHHGIHGGGGGGHHCGEGGHGHHHGHGHHHHHHHHHHHHHHHHHGHHHHHHGHHHHHHHHHHHGHHHHHHHHHHBGGFHHHHHHHHHHHHHHHHHHGHHHHHHHDHHHHHHHEHHHHGHHHFHHGHHHHFHHEGFFGHGHGG<DG0GHHHHHHGGGGHHHHBHHHGFFFHGHHGGGGBFGG;0CFFFFGGGGF:
@M03495:530:000000000-LYBTV:1:2113:18717:4294 1:N:0:GTGACGTT+ATCTGGGA
GTCAGCATGTGAGCTTTGGAGTGAAATCTCTTGTCTTAAGGAATAAAGGAAAAAGATTCCGTCGGAGGCTCGGTGCTCTACAGGTTCAACCTTTGTACTCTATTATTGCCTCACATTCCATCTCTTGTGAAAATATATTTGATTGGCTTTTCTGCAGGTTGTTTGCCAGGACTTTCCAAGACCTCCACTAGAAAACACAATAAACTTTTTGGAAGCTGGACAACTATCTTCATTTTTCAGAAACAGTGAAC
+
CCCCCFFFFFFFGGGGGGGGGGHHHHHHHHHHFHHHHGHHHHGHHHHHHHHHHEGEHHGHHHHFEGGFGHHGGEEFHHHHHH3GGGHHGGHHHHHHHHHHHGHHHHHHHHHHHHHHHHHHHHHHHHHHHHHGHHHHHHHHHFHHFAGHGHHHHHHHHHHHFGHHHGHHE/GHHGHGHHEBAGFHHHFFHEGFHHHHHFHGHFHHHHGHHHGGFGHHFGFHHHHEHHHGHHGGGGGGGG;0CFBFGFFGFF9
@M03495:530:000000000-LYBTV:1:2113:20576:4313 1:N:0:GTGACGTT+ATCTGGGA
GTCAGCATGTGAGCTTTGGAATTCGTTGACGACAGAAGGAGCAAGATAACGACCACAGGGAGGCTGGTTTATCAACGGCAAAATATAGATCGGAAGAGCACACGTCTGAACTCCAGTCACGTGACGTTATCTCGTATGCCGTCTTCTGCTTGAAAAAAAGAAATTCCTAGTGTAGCGGTGAAATGCGTAGATATTAGGAGGAACAACGTTGGCGAAGGCGGCTTTCTGGACTGTCACTGACGCTGTGTCAC
+
ABA3>FFFFDFFBBE4DEAGFFFBCBCGEDEFAFGE33BF2FEAGHHH5BE1A0AA1GEEFFG?FGE?F13DF5@FEFE/>GGBFG4GHBG?EDGC0FGE00FEB???GFHEGG1FFGFD/F///C??G/2>@G<CGGB?A//F/11>1>FG01>>G-<..C<0000=00;;;C:0::E-CC0;B0..::EB0F000;0/.C/9:/99./9.;@=?9..;B;=-///9//;;.9/;/BF/9:A...;/9;/
@M03495:530:000000000-LYBTV:1:2113:21233:4320 1:N:0:GTGACGTT+ATCTGGGA
GTCAGCATGTGAGCTTTGGACTCCTGACTGGTTTATCAACGGCAAAATATAGATCGGAAGAGCACACGTCTGAACTCCAGTCACGTGACGTTATCTCGTATGCCGTCTTCTGCTTGAAAAAAAAAAAACTTGAATAGACACATCCCATACGATGGACAGGAAGGGAATGTGTTAAACTATCTTTCACGTCACTTCGACTAATAACACTCTCTCCACACTATAGTCACCTCCTCCTGAGATACGTCCTTAGG
+
BBBBBFFFFFFFBGGG5FGGGGFFHHHHHHGHHHHHHBHHFGGEGHHHHHHHHHHHFEFEHGHHHHHGHHGFFHHGHHHCFGFFEGCEFFGFFAGHHHGGHGHHGGGFFHHHHHHHH3FGHGGC<B<//111?11111110<11>.1100<..../<0<../..:..:0000/000000;:000000.;...00;:.9;-;000;0/0/0090//./.99///9;/;//..../.9/.99//.:.;.////
@M03495:530:000000000-LYBTV:1:2113:8908:4324 1:N:0:GTGACGTT+ATCTGGGA
GTCAGCATGTGAGCTTTGGAATTAGTTGACGACAGAAGGAGCAAGATAACGACCACAGGGAGGGTGGTTTATCAACGGCAAAATATAGATCGGAAGAGCACACGTCTGAACTCCAGTCACGTGACGTTATCTCGTATGCCGTCTTCTGCTTGAAAAAAAAAAAAATAGAACCACACAGACGTACTCCAATCTAGTCTGACTTTATCACCGCTCGAATGATGATCTCTCTATTTGTACCATAAACTCTGTAA
+
BACBCFFFFFFFGGGGGGGGGGHHHHHHHHGGGGGHFHHGHHHHHHHHHHGGGGGHGHHGFGGGEFGGGHFHHHHHEEGGGH2BFHHHHHHHGGGGHHHHHHHGHHHGGHHHHHHHHHHHGHHGFGFGHE2FHHGGHHHHGGGHGGHHGHHHF<FGFG-EECG--.00000.......0.-9.:.00000900000000000000000/.;---;/000000000000;00000000900000;0000000
@M03495:530:000000000-LYBTV:1:2113:24091:4328 1:N:0:GTGACGTT+ATCTGGGA
GTCAGCATGTGAGCTTTGGAGTGAAATCTCTTGTCTTAAGGAATAAAGGAAAAAGATTCCGTCGGAGGCTCGGTGCTCTACAGGTTCAACCTTTGTACTCTATTATTGCCTCACATTCCATCTCTTGTGAAAATATATTTGATTGGCTTTTCTGCAGGTTGTTTGCCAGGACTTTCCAAGACCTCCACTAGAAAACACAATACACTTTTTGGAAGCTGGACAACTATCTTCATTTTTCAGAAACAGTGAAC
+
AABABFFFFDFFFGGFGGGCABEG5EHHHFHHHFGHHHHHHGHGHHHHFHHHHGGGHHHHHHHGGEFFGHGEGEEGGHHHHGBFFGHHGHHHHHHHHHGEGHHHHHHFBBEGHEHHHHH4FFFHHHH?FBFHGHHHHHHHHBGGHGHHHHGGBHHHHGHHHFHHHGHHHGGHHFDHGHHHGGHHHGHHHHHFD1<GGHH<GB/<CHHHHHGGHCFAGHHGHH.CGCHHHGGGFFCFB/0;;F;FBF;CF00
@M03495:530:000000000-LYBTV:1:2113:9661:4339 1:N:0:GTGACGTT+ATCTGGGA
GTCAGCATGTGAGCTTTGGAGTGAAATCTCTTGTCTTAAGGAATAAAGGAAAAAGATTCCGTCGGAGGCTCGGTGCTCTACAGGTTCAACCTTTGTACTCTATTATTGCCTCACATTCCATCTCTTGTGAAAATATATTTGATTGGCTTTTCTGCAGGTTGTTTGCCAGGACTTTCCAAGACCTCCACTAGAAAACACAATAAACTTTTTGGAAGCTGGACAACTATCTTCATTTTTCAGAAACAGTGAAC
+
ABBBBBFFFFFFGCGGGDGEGGADHHHFFGGHHHGHFBDG3FHHCFHHDGFFEGGGHHHBHGG?00E?EGFEEB1EHHHHHHHHHH3@FGHFEEGHHFHHHFHEFHHHHHEGHEGFHGHFFDGHHHHGEBBGBGGFHHGHFFGH10?BCGHHHGGHHHHGGDGHHHBDGHHHG1GHDHHGHHHHGHHHHHGHHHHHHGHCGF<GFHHGHGGGFGGHHHHHHEFGCBHFH;FGFE0FGG0;0CFFGGFFFG9
@M03495:530:000000000-LYBTV:1:2113:10059:4379 1:N:0:GTGACGTT+ATCTGGGA
GTCAGCATGTGAGCTTTGGTCCGCCTGGTTTATCAACGGCAAAATATAGATCGGAAGAGCACACGTCTGAACTCCAGTCACGTGACGTTATCTCGTATGCCGTCTTCTGCTTGAAAAAAAAAAAAAAAAGAGCATCAATCCATATCATAATTTATGCTATCATTAGTCGCTGATGCTTCGCAGATGATACACATATGCCGTCACCTGTCAGCTAACTCACATAGCGCCTGAATACCAACTTGCGTGTACAA
+
BBBBBFFFFFFFGGGGGFGGGGGGGGHHGHHHHHHHH?GGGGHHHHHHHHHHHGGGGHHHHHHHGGEHGHGHGHHCF@GHHG1BGGGGGHHFHHHGGGFHHGGGHGHHHHGHEACHHHGGG?@>//---..///0<0000/0000:00;00000:0000;/0:00;00.-...0000;9-..9-00;9000:///////-.:../9///////:/9/////////---.;.///////9////9....//9
@M03495:530:000000000-LYBTV:1:2113:23961:4380 1:N:0:GTGACGTT+ATCTGGGA
GTCAGCATGTGAGCTTTGGAATTAGTAAATTCGTTGACGACAGAAGGAGCAAGATAACGACCACAGGGAGGGTGGTTTATCAACGGCAAAATATAGATCGGAAGAGCACACGTCTGAACTCCAGTCACGTGACGTTATCTCGTATGCCGTCTTCTGCTTGAAAAAAAAAAAATCAGTAGGTTGTGACGACAAAGACTGCATGTCGAACAAAACAGATAGATATACTCCGTCTCTCCCACACCCTCGCTTCC
+
AA3A3C@@DFFFGGGFGGGGGGHHHHFHGHHHGHHHHHEFGGGHHHFFCGHHHGHGHHGFGGGHHHHGEG0@EFEEGHHHGHHEEEGGGHGHHHHGHHHHGGGCGFHGHGADHHGGHHHHHHHGGHHHGGHFGGEEHGHHHHGGGHFHG.AGEHHFGFHGHBGHF?CD@B--;9000;000;/..00.;-;-.//.///9//9/....-...;..;B///9///9///.9...////.....:9.--9;A/
@M03495:530:000000000-LYBTV:1:2113:18907:4454 1:N:0:GTGACGTT+ATCTGGGA
GTCAGCATGTGAGCTTTGGAATTAGTAAATTCGTTGACGACAGAAGGAGCAAGATAACGACCACAGGGAGGGTGGTTTATCAACGGCAAAATATAGATCGGAAGAGCACACGTCTGAACTCCAGTCACGTGACGTTATCTCGTATGCCGTCTTCTGCTTGAAAAAAAAAAGTTCAACCACTACTAGGTACGACATCATGGGTCAAGTTACTGAACATACCGTATATTTCCAGACCGTTTTGACCTATGTTA
+
BBBBBFBFDDFFGGGGGDGGGGHHHHHHGHGHFHHHHHGGGFGGHHHHHHHHHGHHHHGFFGGHHHHFFEEEEFGEGHHFGE@GE?FFGFHHFEGGHFHGDEFGGHHEFHHGHGGFFHFHHHHHHHHHGGFGAEGFHC<1FGFGGHGFFGCGE1=DGGFCF0=0CDCC--.00;000.9C///;00/;C099.-90;B//./;.9;B/9BB9//9;B///.9../;;//////:.-9.;...//////;/9
@M03495:530:000000000-LYBTV:1:2113:19352:4474 1:N:0:GTGACGTT+ATCTGGGA
GTCAGCATGTGAGCTTTGGTTTATCAACGGCAAAATATAGATCGGAAGAGCACACGTCTGAACTCCAGTCACGTGACGTTATCTCGTATGCCGTCTTCTGCTTGAAAAAAAAAAAAAGCCCCGATCCAACCCTTGGCTCCCGCCAGCTCGGACACGACACCAGATCTGTTGTGTACATTTACTGTCCGTAGAGTCGCTCTCACTAATGTCTCTCTGAGATGACTCAGCTTCTGCACACCTACTTGGTTGTC
+
CBCCCFFFFFFFGGGGGGGGGGHHHHHHGGGGGHHHHHHHHHHHGGGGHHHHHGHGHHHGHHHHHHGHHHGHGHHHGGEFHHHHHHGGHHHFGGGHGHHHHHHHHFHHHGEE/>/></00/</>--.<11<.0///</0...----.0/:-.-9..----....0/90000;.;00000//;//:/;.9;..//;--.../;/9//9///;/://///9///9//////////////..9//9////...9
@M03495:530:000000000-LYBTV:1:2113:21483:4476 1:N:0:GTGACGTT+ATCTGGGA
GTCAGCATGTGAGCTTTGGTTTATCAACGGCAAAATATAGATCGGAAGAGCACACGTCTGAACTCCAGTCACGTGACGTTATCTCGTATGCCGTCTTCTGCTTGAAAAAAAAAAAAAATGAAATTAATTTGGACGAAGCATATGAAATATCTGTACTCGCAATCATAGTATTCACTATGTTCTCTGCTATGCGTCCTACGTACTTCTCTTTCGCGTGTGACCTTTTAGCTCCGCTCAGTTACGTACCTCGG
+
CCCCCFFFFFFFGGGGGGGGGGHHHHHHGGGGGHHHHHHHHHHHGGGGGHHHHHHGHHHGHHHHHHHHHHHHGHHHGGFFGGFGGHGGHHHGEGGHGHHHHHHHHFHHGGG?C/</</0111111=1>>1111<---.-00000000=0=00000000.--..0:000;000000;900;F09000090000.;--.99.;9..0000;9:0..-;-.900000000/0:0:;..:A/000;.;0.;90..
@M03495:530:000000000-LYBTV:1:2113:18222:4515 1:N:0:GTGACGTT+ATCTGGGA
GTCAGCATGTGAGCTTTGGAATTAGTAAATTCGTTGACGACAGAAGGAGCAAGATAACGACCACAGGGAGGGTGGTTTATCAACGGCAAAATATAGATCGGAAGAGCACACGTCTGAACTCCAGTCACGTGACGTTATCTCGTATGCCGTCTTCTGCTTGAAAAAAAAAAAATTTCTAAGACTTCCACTAGAAATCACGATAAACTTTTTGGAAGCTGGACACGTATCTTCATTTTTCAGAACCAGCTAAC
+
CCCCCFFFFFFFGGGGGGGGGGHHHHHHHHHHGHGFDHGEEGGHHHGFHHHHHHHHHHGFGGGHHHHGFC>E?FFGGHHHHHDGFGGGGHHHHHGFHHHHGGGGHGHHHHFG0GHGGFHHHHHGHHHHGGHHGF?FHHFHBGGGHHHHFGGFGF11=GHCA<DGA-@D--9-9/9;0;0;0000;;;0;/0:000;/:..A..:B//;FB9-/;/./::.9/..::/99//BBB//::BBF//99..////
@M03495:530:000000000-LYBTV:1:2113:21187:4518 1:N:0:GTGACGTT+ATCTGGGA
GTCAGCATGTGAGCTTTGGAGTGAAATCTCTTGTCTTAAGGAATAAAGGAAAAAGATTCCGTCGGAGGCTCGGTGCTCTACAGGTTCAACCTTTGTACTCTATTATTGCCTCACATTCCATCTCTTGTGAAAATATATTTGATTGGCTTTTCTGCAGGTTGTTTGCCAGGACTTTCCAAGACCTCCACTAGAAAACACAATAAACTTTTTGGAAGCTGGACAACTATCTTCATTTTTCAGAAACAGTGAAC
+
CCCCCFFFFFFFGGGGGGGGGGHHHHHHHHHHHHHHHHHHHHGHHHHHHHHHHHGGHIIHHHGGGGGGGHGFGGGGHHHHGHFHHGHHGHHHHHHHHHHHHHHHFFHHHHHHHHGHHHHHHHHHHHHHHFFFHHHHGHHHHHHHGFHHHHHHHHHHHFGHFEHHHHGHGGHHHHFHHGHHHHGHHHEHHHGEH1FGCGHCGGDDGGHHHHGG0;:GHHHHHHHHHHHFHHEGGGGGGG9CB;BFFG0CFG0
@M03495:530:000000000-LYBTV:1:2113:23841:4520 1:N:0:GTGACGTT+ATCTGGGA
GTCAGCATGTGAGCTTTGGAGTGAAATCTCTTGTCTTAAGGAATAAAGGAAAAAGATTCCGTCGGAGGCTCGGTGCTCTACAGGTTCAACCTTTGTACTCTATTATTGCCTCACATTCCATCTCTTGTGAAAATATATTTGATTGGCTTTTCTGCAGGTTGTTTGCCAGGACAGGTCGTGATTGCTGGAGCAGGTATGATATAATTCTAGGATTTGACAGATGAATAATTTACATATATATCTAACTTTGA
+
BBBBBFFFFFBFGGGGGGGGGGHHHHHHHHHHHHHHHHHHHHHHHHHHHHHHHHGGHHHHHHHGGGGGGHHGGFGGHHHHHHHGHHHHFHHHHHHHHHHHHHHHHHHHHHGHGGHHHHGGHHHHHHHHHHGHHHHHHHHHHHHGHHHHHHHHHHHHHHHHHDEHGFHHGHHHHGGHHDGGHHHHHGHGFHEGHGHHGHHGHHHHHGHGHFHHHHHHGHFFGHHH0CF0:BGFGBCFEF0=0FFGFGGGGE0
@M03495:530:000000000-LYBTV:1:2113:19405:4521 1:N:0:GTGACGTT+ATCTGGGA
GTCAGCATGTGAGCTTTGGAGTGAAATCTCTTGTCTTAAGGAATAAAGGAAAAAGATTCCGTCGGAGGCTCGGTGCTCTACAGGTTCAACCTTTGTACTCTATTATTGCCTCACATTCCATCTCTTGTGAAAATATATTTGATTGGCTTTTCTGCAGGTTGTTTGCCAGGACTTTCCAAGACCTCCACTAGAAAACACAATAAACTTTTTGGAAGCTGGACAACTATCTTCATTTTTCAGAAACAGTGAAC
+
CCCCCFFFFFFFGGGGGGGGGGHHHHHHHHHHHHHHHHHHHFHHHHHHHHHHHHGGHIHIHHHGGGGGGHHGGGGGHHHHHGHHHHHHHHHHHHHHHHHHHHHHHHHHHHHHHHHHHGHHHHHHHHHHHHHHHHHHHHHHHHHHHGFHHHHHHHGHHHHHHGHHHHHHHHHHHHHHHHHHGHHHHHHHHHHEHDGHHGG<G0<GHGHHHHGGBGHFGHGHFHHHHHHHHHGGGGGGEF;;FFFGGGGGGG:
@M03495:530:000000000-LYBTV:1:2113:17787:4542 1:N:0:GTGACGTT+ATCTGGGA
GTCAGCATGTGAGCTTTGGATGGTTCTGGTTTATCAACGGCAAAATATAGATCGGAAGAGCACACGCCTGAACTCCAGTCACGTGACGTTATCTCGTATGCCGTCTTCTGCTTGAAAAAAAAACCATTAACTACTCTTTTCATATAGCCAGCATTCTGGTATATATCTGAAGAGTCCGAATTCTTCTTGAGTCTTATTCAGCCTGTGCAAGTCGGTCCGAAGTGCTGAGAATTGTGCATCTAACCATGTAC
+
A>AAAFDFF1BFGFGCFGGGCA11DGHGHHHFHHFHGGEE?E/EHBGF2FFFHEEGGFCGHHAFAE/BAE0BFBBGHB@1FG/B/FFE>/FB@FBEFAF0B1>?EHF2F11>F10<110>/////?1@2>>21111111111111111110/0111111=111=111>11<<0.=00<....00<00;000;0000000000:/.00000000.--;-:..-.900;0.9000/9//;9////9-///;//
@M03495:530:000000000-LYBTV:1:2113:18211:4552 1:N:0:GTGACGTT+ATCTGGGA
GTCAGCATGTGAGCTTTGGAGTGAAATCTCTTGTCTTAAGGAATAAAGGAAAAAGATTCCGTCGGAGGCTCGGTGCTCTACAGGTTCAACCTTTGTACTCTATTATTGCCTCACATTCCATCTCTTGTGAAAATATATTTGATTGGCTTTTCTGCAGGTTGTTTGCCAGGACTTTCCAAGACCTCCACTAGAAAACACAATAAACTTTTTGGAAGCTGGACAACTATCTTCATTTTTCAGAAACAGTGAAC
+
BBBBBFFFFFFFGGGGGFGFGGHHHHHGHHHHHFHHHHHHHHHHHHHHHHHHHHGGHHHHGHHGGGGGGHHGGGGGHHHHHHHHHHHHHHHHHHHHHHHHHHHHHHHHHHHHGHHHHHHHHHHGHHHHHGHHHHHHHHHHHHHHEFGHHHHHHHHHFHHHHGHGGHGHFHHHHHHHHHHGHHHHHEHHHFHFHFHHGHFGHHGFHHHGHHGGHHHHHHHGHHHHHHHHHHGGGGGFFG;;FFFGGGGGGEB
@M03495:530:000000000-LYBTV:1:2113:12227:4557 1:N:0:GTGACGTT+ATCTGGGA
GTCAGCATGTGAGCTTTGGAATTAGTAAATTCGTTGACGACAGAAGGAGCAAGATAACGACCACAGGGAGGGTGGTTTATCAACGGCAAAATATAGATCGGAAGAGCACACGTCTGAACTCCAGTCACGTGACGTTATCTCGTATGCCGTCTTCTGCTTGAAAAAAAAAAAAAACACACGACTGATAACATCACACAAGCTATCGCTATGTCTAAACACAAGTGCAAATATTCTACTCCAGCCTAACATGA
+
CCCCCFFFFFFFGGGGGGGGGGHHHHHHHHHHGHHHHHGGGGGHHHHHHHHHHHHHHHGGGGGHHHHGGGGFEGGGGHHHHHFHGGGGGHHHHHHHHHHHGGGGHGHHHHHGHHHGHHHHHHHHHHHHGGHHGGGGHHDGHHGGHHHHGGGHGHHHHHHHHHHHHGGG-9;---.:..9-;9A9000009000900..:.;00/.....0;;:00;09..9.00000;90000;00090009.:0090000
@M03495:530:000000000-LYBTV:1:2113:17146:4581 1:N:0:GTGACGTT+ATCTGGGA
GTCAGCATGTGAGCTTTGGAGTGAAATCTCTTGTCTTAAGGAATAAAGGAAAAAGATTCCGTCGGAGGCTCGGTGCTCTACAGGTTCAACCTTTGTACTCTATTATTGCCTCACATTCCATCTCTTGTGAAAATATATTTGATTGGCTTTTCTGCAGGTTGTTTGCCAGGACTTTCCAAGACCTCCACTAGAAAACACAATAAACTTTTTGGAAGCTGGACAACTATCTTCATTTTTCAGAAACAGTGAAC
+
CCCBCFFFFFFFGGGGGGGGGGHHHHHHHHHHHHHHHHHHGGHHHHHHHHHHHHGGHIHIHIHGGGGGGHEGGEEGHHHHHHGHHHHHHHHHHHHHHHHFHHHHHHHGHHHHHHHHHHHGHHHHHHHHHHHHHHHHHHHHHFHHHCGHGHHHHHHHHGHHHBHHFHHHHHGHHHHHHHFHHHHHHHHHHEBGHHFHHHHGHHHHHHHHHHGGHBGGFHGHHGHHEHHHFHGGGGGGGGBCBFGGGGGGGG0
@M03495:530:000000000-LYBTV:1:2113:19115:4591 1:N:0:GTGACGTT+ATCTGGGA
GTCAGCATGTGAGCTTTGGAGTGAAATCTCTTGTCTTAAGGAATAAAGGAAAAAGATTCCGTCGGAGGCTCGGTGCTCTACAGGTTCAACCTTTGTACTCTATTATTGCCTCACATTCCATCTCTTGTGAAAATATATTTGATTGGCTTTTCTGCAGGTTGTTTGCCAGGACTTTCCAAGACCTCCACTAGAAAACACAATAAACTTTTTGGAAGCTGGACAACTATCTTCATTTTTCAGAAACAGTGAAC
+
CCCCCFFFFFFFGGGGGGGGGGHHHGHHHHHHHHHHHHHHHHHHHHHHHHHHHHGGHIHHHIHGGGGGGHHGGGGGHHHHHHHHHHHHHHHHHHHHHGHHHHHHHHHHHHHHHHGHHHGHHHHHHHHHHGGHHHHHHHHHHGHHHHHHHHHHHHHHHHHHHGHHHHHHGHHHHGHHHHHHGGHHHGGHHHHHHHHHHFHGHFBGHHHHHHGGHHHFHHHHHGHHHHHCGFBFFGFFGGBFGFFGFFCGGG0
@M03495:530:000000000-LYBTV:1:2113:6852:4612 1:N:0:GTGACGTT+ATCTGGGA
GTCAGCATGTGAGCTTTGGAGTGAAATCTCTTGTCTTAAGGAATAAAGGAAAAAGATTCCGTCGGAGGCTCGGTGCTCTACAGGTTCAACCTTTGTACTCTATTATTGCCTCACATTCCATCTCTTGTGAAAATATATTTGATTGGCTTTTCTGCAGGTTGTTTGCCAGGACTTTCCAAGACCTCCACTAGAAAACACAATAAACTTTTTGGAAGCTGGACAACTATCTTCATTTTTCAGAAACAGTGAAC
+
CCCCCFFFFFFFGGGGGGGGGGHGHHHHHHHHHHHHHHHHHHHHHHHHHHHHHHGGHIHHHHHGGGGGGHHGGEGEHHHHHHHHHHHHHHHHHHHHHHHHHHHHHHHHHHHHHHHHHHHHHHHHHHHGGFHGHFHFHHHHHHHGGCGHHHHHHHHHHHHHHGHHGHHF=FGHHHHHHHHGHHEHHHHHHFHHHHHHHHHCGGGGHGHHHHGGHHGGHHEHFHHAFGHHHHGGGGGFGG00;99CFB;FGF9
@M03495:530:000000000-LYBTV:1:2113:10583:4616 1:N:0:GTGACGTT+ATCTGGGA
GTCAGCATGTGAGCTTTGGAGTGAAATCTCTTGTCTTAAGGAATAAAGGAAAAAGATTCCGTCGGAGGCTCGGTGATCTACAGGTTCAACCTTTGTACTCTATTATTGCCTCACATTCCATCTCTTGTGAAAATATATTTGATTGGCTTTTCTGCAGGTTGTTTGCCAGGACTTTCCAAGACCTCCACTAGAAAACACAATAAACTTTTTGGAAGCTGGACAACTATCTTCATTTTTCAGAAACAGTGAAC
+
>AAAACFFFFFBGFDFFGGGBGFGFFF13AGGGHEGH3FGAFAFGH1D1BFGEA//BFFDEA0//E//AG0A>/E>@B@GHB@GFF1GDFGBHFHHDGDDBGHHFHHD@E1FGGEGHBG>ED1GHHH>FH2BFFGHFFHFGHFHD0<BGHFFGHFD<0GHFC/F<1F<CAFEGCGFF<<F0?FCFCGBG011<<FGCCE.<<0=<DDGHGGGH::C00/..0::;/;:GHB0;FFBFB;;099//:0C000
@M03495:530:000000000-LYBTV:1:2113:21396:4618 1:N:0:GTGACGTT+ATCTGGGA
GTCAGCATGTGAGCTTTGGAGTGAAATCTCTTGTCTTAAGGAATAAAGGAAAAAGATTCCGTCGGAGGCTCGGTGCTCTACAGGTTCAACCTTTGTACTCTATTATTGCCTCACATTCCATCTCTTGTGAAAATATATTTGATTGGCTTTTCTGCAGGTTGTTTGCCAGGACTTTCCAAGACCTCCACTAGAAAACACAATAAACTTTTTGGAAGCTGGACAACTATCTTCATTTTTCAGAAACAGTGAAC
+
CCCCCFFFFFFFGGGGGGGGGGHHHHHHHHHHHHHHHHHHHHHHHHHHHGHHHHGGHHIIHHHGGGGGGHHFGGGGHHHHHHHHHHHHHHHHHHHHHHHGHHHHHHHHHHHHHHHHHHHHHHHHHHHHHHHHHHGHHHHHHHHHHHGHHHHHHHHHHGHHHFHHHHHHHGHHHHHHHGHHHHHHHHHHHGHHHHHGHHHGHHHHHHHHHHGGHFHHHHHHHHHGGHGFHHGGGGFGGGCCBFFGGGFGGG0
@M03495:530:000000000-LYBTV:1:2113:15167:4626 1:N:0:GTGACGTT+ATCTGGGA
GTCAGCATGTGAGCTTTGGAATTAGTAAATTCGTTGACGACAGAAGGAGCAAGATAACGACCACAGGGAGGGTGGTTTATCAACGGCAAAATATAGATCGGAAGAGCACACGTCTGAACTCCAGTCACGTGACGTTATCTCGTATGCCGTCTTCTGCTTGAAAAAAAAAAAAAAAACATCAGATAACTAAGTACAGCCACCACCTAATAGCGCAATGCACGAGTACATTACTCACAGAAGGTAAGCTATCA
+
CDDDDFFFFFFFGGGGGGGGGGHHHHHHHHHHGHHHHHGFGGGHHHHHHHHHHHHHHHGGGGGHHHHGGGGGEGGGGHHHHHHHGGGGGHHHHHHHHHHHGGGGHHHHHHHGHGHGHHHHHHHHHHHHGHHHGGGGHHFHHHGGHHHHGGGHGHHHHHHHHHHHGGGGG--9-<-@A.00:00<0000000000000../....:00<000----<0000..-<.0<00000000::000.00000000/:
@M03495:530:000000000-LYBTV:1:2113:17767:4631 1:N:0:GTGACGTT+ATCTGGGA
GTCAGCATGTGAGCTTTGGAATTAGTAAATTCGTTGACGACAGAAGGAGCAAGATAACGACCACAGGGAGGGTGGTTTATCAACGGCAAAATATAGATCGGAAGAGCACACGTCTGAACTCCAGTCACGTGACGTTATCTCGTATGCCGTCTTCTGCTTGAAAAAAAAAAAAAAATATTCCAACGAGTAGGAGAGTGGATGGTAGAGGTTAGATCACAGTCCAAGATAGTAAGGACAGGCATGCTGACTGT
+
BBCCDFFFFFFFGGGGGGGGGGHHHHHHHHHHGHHHHHGGGGGHHHHHHHHHHHHHHHGGGGGHHHGGGGGGFGGGGHHHHHGHGGGGGHHHHHHHHHHHGGGGHHHHHHHGHHHGHHHHHHHHHHHHGHHHGGGGHHGHHHGGHHHHGGGHGHHHHHHHHHHHHGGGG?-;---.:0;000:0.....000/..;0.000.00000/:/0.000:/00;00000.::0:00000./:...:.0000/0:0
@M03495:530:000000000-LYBTV:1:2113:18913:4645 1:N:0:GTGACGTT+ATCTGGGA
GTCAGCATGTGAGCTTTGGAATGGAGCAAGATAACGACCACAGGGAGGGTGGTTTATCAACGGCAAAATATAGATCGGAAGAGCACACGTCTGAACTCCAGTCACGTGACGTTATCTCGTATGCCGTCTTCTGCTTGAAAAAAAAAACTCGATCGGACTTGATTGGGTCTATTTTCTATTTCAGAAAACACTTGTCTTGCGTGTTGTAATGAAGCATCTGATACCTGGACAGATTTTTCTTGCTGTGCTAA
+
BAABBFBFFDFFGGGFFGCFGGHHHGHHFHGHFHGGFEECHHFCEEECEAFEGACEGGFFFFFF@EFHGG4FGFHHEEECA11BGHHGEGFGEDGHHHHHFHHFFEH/FFDEFHG33FFFDHFDGF/CFFHFD2GDG0<1?C@C@?-.<<.</.-A.--<:0;;0...9;9900;9FFG00;0009/;/9.;09BCB000-C..9AF/BB//9/////9;/BB//;/.;./:/9//////9/99///B///
@M03495:530:000000000-LYBTV:1:2113:13279:4678 1:N:0:GTGACGTT+ATCTGGGA
GTCAGCATGTGAGCTTTGGAGTGAAATCTCTTGTCTTAAGGAATAAAGGAAAAAGATTCCGTCGGAGGCTCGGTGCTCTACAGGTTCAACCTTTGTACTCTATTATTGCCTCACATTCCATCTCTTGTGAAAATATATTTGATTGGCTTTTCTGCAGGTTGTTTGCCAGGACTTTCCAAGACCTCCACTAGAAAACACAATAAACTTTTTGGAAGCTGGACAACTATCTTCATTTTTCAGAAACAGTGAAC
+
CCDDDFFFFFFFGGGGGGGGGGHHHHHHHHHHHHHHHHHHHHHHHHHHHGHHHHGGHHIHHIHGGGGGGHHGGGGGHHHHHHHHHHHHHHHHHHHHHHHHHHHHHHHHHHHHHHHHHHHHHHHHHHHHGHGHGHGHHHHHHHHHHGHHHHHHHHGHHAHHHGHHHHHHHEHGHHGHHHHHHHHHHHHHHHGHHGHHHHHGHHGFGHHHHHGGGFGEHHHHHGHHHFHHGHGFGFFFGGFFFFBGGGFFFF0
@M03495:530:000000000-LYBTV:1:2113:12448:4685 1:N:0:GTGACGTT+ATCTGGGA
GTCAGCATGTGAGCTTTGGACTCCTGACTGGTTTATCAACGGCAAAATATAGATCGGAAGAGCACACGTCTGAACTCCAGTCACGTGACGTTATCTCGTATGCCGTCTTCTGCTTGAAAAAAAAAAAAACTAGTTATGATGATGACTAGCGATGTAAGCTTAAATGCTAATTCATAGGTAGAATTAGTAGATCTTATCAGGCACTCACGTAGAGAATGCTCAGTATTGAATGTCTCATGATGTAGATGATA
+
CCBCCFFFFFFFFGGGGGGGGGHHHGHHHHHHHHHHHHHHGGGGGHHHHHHHHHHHGGGGHHHHHHHGHHHGHHHHHHHFHHHHGGHHGGGGHGGHHHGGHHHHGGGHGHHHHHGHHFHHHGGGCB>CC?111111111=<1111<1<<0<-...0=00<00=0;000;0000;00:0<00:;0000000000000;0000/9./9C0.:/..0000;0;00/0000:09;BB000009000000000000
@M03495:530:000000000-LYBTV:1:2113:24187:4689 1:N:0:GTGACGTT+ATCTGGGA
GTCAGCATGTGAGCTTTGGAGGGCAAGAAGTGGTTGTGACATTGCTATGGATAACGACCACAGGGAGGGTGGTTTATCAACGGCAAAATATAGATCGGAAGAGCACACGTCTGAACTCCAGTCACGTGACGTTATCTCGTATGCCGTCTTCTGCTTGAAAAAAAAAAAAAAAAAACCGATACAATCGCTTCGCATGAATACACTCGTATGCAGCCTGAGTAAACTAGTCTCATGAAATGTGTTATCTCTAG
+
DDDDDFFFFFFFGGGGGGGGGEEGGGGHHHFGHHGGGGHHHHHHHHHGHHHHHHHGGGGGHHHHGGGGGEFEEFHHHHHHHGEEGGHHHHHHFFHHHGGGGHHHHHHHGFGHGHHHHGHHEHEFHGFGEGGEGHEFHHHGGHHGGF.@FEHHHFHHHHFHHHGGGGG9=------..----9000:.....-.9..00000000:...//0000././/0:000<00000000000000000/000000<0
@M03495:530:000000000-LYBTV:1:2113:18318:4690 1:N:0:GTGACGTT+ATCTGGGA
GTCAGCATGTGAGCTTTGGAGTGAAATCTCTTGTCTTAAGGAATAAAGGAAAAAGATTCCGTCGGAGGCTCGGTGCTCTACAGGTTCAACCTTTGCACTCTATTATTGCCTCACATTCCATCTCTTGTGAAAATATATTTGATTGGCTTTTCTGCAGGTTGTTTGCCAGGACTTTCCAAGACCTCCACTAGAAAACACAATAAACTTTTTGGAAGCTGGACAACTATCTTCGTTTTTCAGAAACAGTCAAA
+
A3>AABDFBFFDFGEGBFE4FAFGHBB55DFFG545D5FF33ABFE5F3AA3B2B2EG55CAF?0AEE11G0E1EEFFFD@F33FFGBEG1CEFF34BFCFGH4@FFBBFBGHF3G44??GGHFHFH3F??4?B3EDF4?G42BGBFFFFFHHHHHE0GHHAGFHBHHC/?FGHGHFG110FGHHHHGHH1111<FC..<<000<0=D=GG@G0:CGF/.CCGHHCC0B09.;CE?EG90009C//;09;0
@M03495:530:000000000-LYBTV:1:2113:21484:4701 1:N:0:GTGACGTT+ATCTGGGA
GTCAGCATGTGAGCTTTGGAGTGAAATCTCTTGTCTTAAGGAATAAAGGAAAAAGATTCCGTCGGAGGCTCGGTGCTCTACAGGTTCAACCTTTGTACTCTATTATTGCCTCACATTCCATCTCTTGTGAAAATATATTTGATTGGCTTTTCTGCAGGTTGTTTGCCAGGACTTTCCAAGACCTCCACTAGAAAACACAATAAACTTTTTGGAAGCTGGACAACTATCTTCATTTTTCAGAAACAGTGAAC
+
CABCCFFFFFFFGGGGGFGGGGHHHHFHHHHHHHHGCHHGHHHHHHGFHHHHHHGGHHIIHHHCEGGGGECEGGGGHHGHHHHHHHHHGHHHHHHHHHHHHHHHHHHHHHHGGFHHHHGFHHHHHHHHHHFG3FGFHHHHHFFHHHHHHHHHHHGHGHHHHGHHFFHHEGHHHHHHHHHHFHHHHHHGHGBFF=FFEHE<DD<0GHHGGGGGBHHHCFCGFFHGHCGHHHGGGGGGGGCC0F:FFGFG0F0
@M03495:530:000000000-LYBTV:1:2113:12871:4705 1:N:0:GTGACGTT+ATCTGGGA
GTCAGCATGTGAGCTTTGGTCCAGCCTGAGTCCTGGTTTATCAACGGCAAAATATAGATCGGAAGAGCACACGTCTGAACTCCAGTCACGTGACGTTATCTCGTATGCCGTCTTCTGCTTGAAAAAAAAAACACCAAGTAATTGCGACTATGTTATCGCCACGACTAAGCTCGATCGTCATCTCACACTACAGAACTCTCGTCAAACACTCGTACTGTCGTTGCCAGCGGATGTTTTTGTATGCAAATGCA
+
CCCCCFFFFFFFGGGGGGGGGGHHHGHHHHHHHHHHFHHHHHHHHGGGGGHHHHHHHHHHHGEGGHHHHHGHGHHHGHHHHHHHHHHHHGHGHGGGGHHFHHHGGHGHHG?EHGHHHHHHHHHHHHGGGGC//?///0111<?11.----1111=00.....---.-0;/0:.-/.-/.9.000000/////00/9;000.;...0/..//.9.../:/.../.9//.----;////.-:////////;//
@M03495:530:000000000-LYBTV:1:2113:16488:4721 1:N:0:GTGACGTT+ATCTGGGA
GTCAGCATGTGAGCTTTGGAATTAGTAAATTCGTTGACGACAGAAGGAGCAAGAAACGACCACAGGGAGGGTGGTTTATCAACGGCAAAATATAGATCGGAAGAGCACACGTCTGAACTCCAGTCACGTGACGTTATCTCGTATGCCGTCTTCTGCTTGAAAAAAAAAACAACACGTAGATTCATACAACTATTATGCATTTGATGCTATGCTCTAGCTGATGTATGAATCAATCAATGTATGCGGTTGAG
+
CCDCDFFFFFFFGGGGGGGGGGHHHHHHHHHHGHHHHHGGGGGHHHHHHHHHHHHHHGGGGGHHHHGGGG0EFFGGHGHHHHHFGGGGHHHHHHHHHHHGGGGHHHHHHHGHHHGHHHHHHHHHHHHGHHGGGFGGHGHHHGGHHHHGGGHGHHHHHHGCHGHHGGG-<.<C<..../.<<00000000000000000<0000000000000000<00000:<000000000000000000000.-.--/0
@M03495:530:000000000-LYBTV:1:2113:9985:4725 1:N:0:GTGACGTT+ATCTGGGA
GTCAGCATGTGAGCTTTGGTCCACCTGATCCTGGTTTATCAACGGCAAAATATAGATCGGAAGAGCACACGTCTGAACTCCAGTCACGTGACGTTATCTCGTATGCCGTCTTCTGCTTGAAAAAAAAAATTATAAAGATTGGGTGGTCGATGAACTACAATCTGAGATCCATGTTATGAAAGACGTGTATTGTTCGGGATTTTATACCCACAAGATCAGAAGAGAACACTTGTAAACATTGATCTGACACG
+
>AAAACFFFFFFGFGGGGFGFGHHHHHHCBGHHHHHHHHHHGHGGGGGHHFFGDGHGHHFDG?FFGFHGH0FGFFEG@GGFGHHHHHGGFHGFCFHEFGBGGGHHHGGECACDGFGHFECG3G0/<</B022111111?110///>.<<-.111000//00/00000<0<<00000;:0000//.:.:/0000;0.9.-./0;B0C00/0..9./000000/9.9///./////;/9///////;////9.
@M03495:530:000000000-LYBTV:1:2113:10065:4725 1:N:0:GTGACGTT+ATCTGGGA
GTCAGCATGTGAGCTTTGGAATTAGTAAATTCGTTGACGACAGAAGGAGCAAGATAACGACCACAGGGAGGGTGGTTTATCAACGGCAAAATATAGATCGGAAGAGCACACGTCTGAACTCCAGTCACGTGACGTTATCTCGTATGCCGTCTTCTGCTTGAAAAAAAAAAAACAGAGTAATCAGTAAGTAATACGAGGCCATGAGCCCTTGTACAGATAACCCTGTTGATACGACAATGACAGCTGCCCAA
+
AABBBFFFFFFFGGGGGGGCGGHHHHHHHHHHGFGHHHGFGGGCHHFEEEGFEHHHHHFFFGGHHHHGGGCGBFF>FHHHHHFHGGGGFHHHHHHHHGHHGGGGHHHHGHHGHFHGHHHHHHHGFDGHGFCGGGGGGEGHGHGFHFBFFADHGHHHFHFFGCHHHGGG-9--../9/0;0;0;000;000000;;.;--../9/;//.././//:///////9..9//////...--//////.///../.
@M03495:530:000000000-LYBTV:1:2113:7198:4736 1:N:0:GTGACGTT+ATCTGGGA
GTCAGCATGTGAGCTTTGGTCCAGCCTGAGTCCTGGTTTATCAACGGCAAAATATAGATCGGAAGAGCACACGTCTGAACTCCAGTCACGTGACGTTATCTCGTATGCCGTCTTCTGCTTGAAAAAAAAAAAAGACATATAACGAATGCCCTATTCTGCTAGTCATAATAACTTGAATACATTCACAACTACTACCTCAATTTGGTCACAAGTCTTGGACGATCACTATACTTGAGACAGCTACTGATTGG
+
CCCCCFFFFFFFGGGGGGGGGGHHHGHHHHHHHHHHGHHHHHHHHGGGGGHHHHHHHHHHHG?FGHHHHGGHGFGHGHHHHHFHHHHHHGHHHGGGGHGHHHHGGHHHHGEECFFHHHHHHFFHHHGCG/C///>00<1<11<....100///<0=<0<00000000<00;0000:00;:000:00;0.//9000/:0/000000.00/;0.0000000/--...///////////.//:./9//9/9//.
@M03495:530:000000000-LYBTV:1:2113:12653:4749 1:N:0:GTGACGTT+ATCTGGGA
GTCAGCATGTGAGCTTTGGAGACTGGTTTATCAACGGCAAAATATAGATCGGAAGAGCACACGTCTGAACTCCAGTCACGTGACGTTATCTCGTATGCCGTCTTCTGCTTGAAAAAAAAAAACAGAAATGAGATAAGTAGTTAATGGACTGACACACAATCAACAGCTCATTGGGATCTGTTGCGTAGAGCGCTATATCTAACGTAAGACCGTGCTAGCGATCTTAGAATTACATACAGGGATATTGACAA
+
CCCCCFFFFFFFGGGGGGGGGGGHHHHHHHHHHHHGGGGGHHHHHHHHHHHGGGGHHHHHHHGHHHGHHHHHHHHHHHHGHHGGGGGHHHHHHGGGHGHGGGHGHHHHFHFGHHHHGGGD///?20=?111111??111?1111=1>111.11110..<<0<C/0/.<00000;:.0.00000;-::-.00--.-.0900009.;.9.09/-...;000:-9..000000;00000:90/..;/0090;00
@M03495:530:000000000-LYBTV:1:2113:17880:4755 1:N:0:GTGACGTT+ATCTGGGA
GTCAGCATGTGAGCTTTGGAGTGAAATCTCTTGTCTTAAGGAATAAAGGAAAAAGATTCCGTCGGAGGCTCGGTGCTCTACAGGTTCAACCTTTGTACTCTATTATTGCCTCACATTCCATCTCTTGTGAAAATATATTTGATTGGCTTTTCTGCAGGTTGTTTGCCAGGACTTTCCAAGACCTCCACTAGAAAACACAATAAACTTTTTGGAAGCTGGACAACTATCTTCATTTTTCAGAAACAGTGAAC
+
CDDDDFFFFFFFGGGGGGGGGGHHHHHHHHHHHHHHHHHHHHHHHHHHHHHHHHGGHHIIHHHGGGGGGHHGGGGGHHHHHHHHHHHHHHHHHHHHHHGHHHHHHHHHHHHHHHHHHHHHHHHHHHHHHHHHHHHHHHHHHHHHHHHHHHHHHHHHHHHHHFHHHHHHHHHHHHHHHHHHHHHHHHHHHGHGHGGHHHHEGFGHHHHHHHGGHGHHHHHHHHHHHHHHHHGGGGGGGGCFFFFFGG<FBF0
@M03495:530:000000000-LYBTV:1:2113:13489:4759 1:N:0:GTGACGTT+ATCTGGGA
GTCAGCATGTGAGCTTTGGTCCAGCCTGAGTCCTCTGGTTTATCAACGGCAAAATATAGATCGGAAGAGCACACGTCTGAACTCCAGTCACGTGACGTTATCTCGTATGCCGTCTTCTGCTTGAAAAAAAAAAAATATATCACATATGAACAGACTCATACAAATTTATTATAGCATACGAACGTGTATGACTATGCATATAAAGTCGAGGAGATTACGTACGTCCACTGCTGTGATCGTACCGCACGTAT
+
CCCCCFFFFFFFGGGGGGGGGGHHHGHHHHHHHGHHHHHHHHHHHHHGGGGGHGHHHHHHHHHGGGGHHHHHHHGHHHGHHHHHHHGHHHHGHHHGGFGHHGHHHGGHHHHGFGHGHHHHHHHBFGFGGCCF//A01111111<1111111=<0.0C<D0000000<000<00000000..:--..//000090;00;000000;00..:-9..;000:90.-/9..9B09000;000;/...;----./0
@M03495:530:000000000-LYBTV:1:2113:10783:4791 1:N:0:GTGACGTT+ATCTGGGA
GTCAGCATGTGAGCTTTGGAGTGAAATCTCTTGTCTTAAGGAATAAAGGAAAAAGATTCCGTCGGAGGCTCGGTGCTCTACAGGTTCAACCTTTGTACTCTATTATTGCCTCACATTCCATCTCTTGTGAAAATATATTTGATTGGCTTTTCTGCAGGTTGTTTGCCAGGACTTTCCAAGACCTCCACTAGAAAACACAATAAACTTTTTGGAAGCTGGACAACTATCTTCATTTTTCAGAAACAGTGAAC
+
ABABBFFFFFFFGGGGGGGGGGGHHHHHHHHHHHHHHHHHFHHHHHHHHGHHHHGGHHHHHHHGGGGGEGFEEEGGHHHHHHHHHHHHHHHHHHHHHHHHHHHHHHHHHHHHHHHHHHHHHHHHGHHHHHFHHGHHHHHHHHHHHFHHHHHHHHHHHHHHHGHGGGHGHHHHHHGHHHDHHGHHHHHHHHHBGGGHHHHCFGDHHHHHHHGGGCGFHHHHHGHGFGHHHHEGFFGGGG;;0CFFGGGGGG9
@M03495:530:000000000-LYBTV:1:2113:16244:4791 1:N:0:GTGACGTT+ATCTGGGA
GTCAGCATGTGAGCTTTGGAGTGAAATCTCTTGTCTTAAGGAATAAAGGAAAAAGATTCCGTCGGAGGCTCGGTGCTCTACAGGTTCAACCTTTGTACTCTATTATTGCCTCACATTCCATCTCTTGTGAAAATATATTTGATTGGCTTTTCTGCAGGTTGTTTGCCAGGACTTTCCAAGACCTCCACTAGAAAACACAATAAACTTTTTGGAAGCTGGACAACTATCTTCATTTTTCAGAAACAGTGAAC
+
DCDCDFFFFFFFGGGGGGGGGGHHHHHHHHHHHHHHHHHHHHHHHHHHHHHHHHGGHIHIHHHGGGGFGHHGGGGGHHHHHHHHHHHHHHHHHHHHHHHHHHHHGHHHHHHHHHHHHHHHHHHHHHHHHGHGDGHHHHHHHFHHHFGHHHHHHHGHHHHHHGHHHHHHHHHHHHHHHHHGHHHHHEHHHGHGGHHHHHHEHHFFHHHHHHGGGHHGHHFGHHHHHHHHGHGGGFFGGG:;BFFGFFBFGGB
@M03495:530:000000000-LYBTV:1:2113:12285:4806 1:N:0:GTGACGTT+ATCTGGGA
GTCAGCATGTGAGCTTTGGAATAGTAAATTCGTTGACGACAGAAGGAGCAAGATAACGACCACAGGGAGGGTGGTTTATCAACGGCAAAATATAGATCGGAAGAGCACACGTCTGAACTCCAGTCACGTGACGTTATCTCGTATGCCGTCTTCTGCTTGAAAAAAAAAAAAAACAGAAAAACGATGACGCGACGCTAGTGATACTATAGAAGGAAACAGTTATCTATAGAAATTGATATACATCAGTTAGG
+
CCCCCFFFFFFFGGGGGGGGGGHHHHHHHHHGHHHHHGGGGGHHHHHHHHHHHHHHHGFGGGHHHHGGGGEEFGEFHHHHHHGGGGGGHHHHHHHHHHHGGGGHHHHHHHGHHHGHHHHHHGHHHHHGHHHGGGGHHHHHGGGHHHGGGGHGHHHHHHHHHHHHGGGGE;-;-../:00/..-..9;0..-9---..90000900;000900../////00:000000000000000900000;00:000/
@M03495:530:000000000-LYBTV:1:2113:10244:4813 1:N:0:GTGACGTT+ATCTGGGA
GTCAGCATGTGAGCTTTGGAGTGAAATCTCTTGTCTTAAGGAATAAAGGAAAAAGATTCCGTCGGAGGCTCGGTGCTCTACAGGTTCAACCTTTGTACTCTATTATTGCCTCACATTCCATCTCTTGTGAAAATATATTTGATTGGCTTTTCTGCAGGTTGTTTGCCAGGACTTTCCAAGACCTCCACTAGAAAACACAATAAACTTTTTGGAAGCTGGACAACTATCTTCATTTTTCAGAAACAGTGAAC
+
CBCBCFFFFFFFGGGGGGGGGGHHHHHHHHHHHHHHHHHGHHHHHHHHHHHHHHGGHIHHHIHGGGGGGHHGGGGGHHHHHHHHHHGHHHHHHHHFHHHFHHGHHHHHHHHHHHHHHHHHHHHHHHHHHHFFHHHHHHHHGHHHHGHHHHHHHGHFHHHHHGHHHHHHHHHHHHHHHHHFHHHHHHHGHHHFHBGHHHHEHHHHHHHHHHGGHHHEHHGFHHHFHHHHHFGGGGGGGGFC0FFFGF0B0F0
@M03495:530:000000000-LYBTV:1:2113:18912:4828 1:N:0:GTGACGTT+ATCTGGGA
GTCAGCATGTGAGCTTTGGAATTAGTAAATTCGTTGACGACAGAAGGAGCAAGATAACGACCACAGGGAGGGTGGTTTATCAACGGCAAAATATAGATCGGAAGAGCACACGTCTGAACTCCAGTCACGTGACGTTATCTCGTATGCCGTCTTCTGCTTGAAAAAAAAAAAAAGTACATCTCCGATTCTCTACAGTGTTTATGAGGTGTGAACTATAATCGTGTGAGGACTGTATTTATCTATGTACCTCT
+
DCCCDFFFFFFFGGGGGGGGGGHHHHHHHHHHGHHHHHGFGGGHHHHHHHHHHHHHHHGGGGGHHHHGGGFGEFGGGHHHHHHHGGGGGHHHHHHHHHHHGGGGHHHHHHHGHHHGHHHHHHHHHHHHGHHHGGGGHHFHHHGGHHHHGGGHGHHHHHHHGHHHHGGFGA?--<011<11110.-..11<<11<0<111/1111<//.0.110101111<...<.11<:</.:11111111::111111<0
@M03495:530:000000000-LYBTV:1:2113:11106:4881 1:N:0:GTGACGTT+ATCTGGGA
GTCAGCATGTGAGCTTTGGTCCAGCCTGAGTCCCTGGTTTATCAACGGCAAAATATAGATCGGAAGAGCACACGTCTGAACTCCAGTCACGTGACGTTATCTCGTATGCCGTCTTCTGCTTGAAAAAAAAAAAAAAATATCATTAGAGTGAATGAGTGTATAGATGTATAGTACTCTAGTTTAGAATTATATTTGTACACGTGCTAGGTGGGTACGTCCAACACACTACAATGTGTAATGCTGAGCGATAT
+
CCDEEFFFFFFFGGGGGGGGGGHHHGHHHHHHHHHHHGGHHHHHHHGGGGGHHHHHHHHHHHGGGGHHHHHHHGHHHGHHHHHHHHHHGHGHHHGGGGHHGHHHGGHGHHGGGHGHHHHHHHGHHHHGGDB<><->-.011111111<1111=101101111<11111111111<111111111<11<111111111111.....11.<0.-.10./...10....///0:10<<111111111.<--..-
@M03495:530:000000000-LYBTV:1:2113:19154:4886 1:N:0:GTGACGTT+ATCTGGGA
GTCAGCATGTGAGCTTTGGAATTAGTAAATTCGTTGACGACAGAAGGAGCAAGATAACGACCACAGGGAGGGTGGTTTATCAACGGCAAAATATAGATCGGAAGAGCACACGTCTGAACTCCAGTCACGTGACGTTATCTCGTATGCCGTCTTCTGCTTGAAAAAAAAAAAAAGTACCTATTAATTTCAAGTCTCCAACCCCTTTTCTGTCCCTCTCATCTCTTCTTCTCGGTCGTGTTGTTCTTCTAATG
+
BCCCCFFFFFFFGGGGGGGGGGHHHHH6FGHHGHHHHHGFG2EFCGHGFGHHHHHHFHGGGGGHHHHGGGG?E1EEFHHHHGFGGGGGCHHHHHHHHHHHGGEEFFHHHHHFHHHGHHHHGHHHHHHHGHHGGGGGHHFHHGGGHHFHGGGHGHHHFHHBF00DGGCCD-9--.00;000000000900000///////...../////9///9:/;////:////////....9-...:/9////9////
@M03495:530:000000000-LYBTV:1:2113:21033:4896 1:N:0:GTGACGTT+ATCTGGGA
GTCAGCATGTGAGCTTTGGAGTGAAATCTCTTGTCTTAAGGAATAAAGGAAAAAGATTCCGTCGGAGGCTCGGTGCTCTACAGGTTCAACCTTTGTACTCTATTATTGCCTCACATTCCATCTCTTGTGAAAATATATTTGATTGGCTTTTCTGCAGGTTGTTTGCCAGGACTTTCCAAGACCTCCACTAGAAAACACAATAAACTTTTTGGAAGCTGGACAACTATCTTCATTTTTCAGAAACAGTGAAC
+
ABAA34DFFFDFGGGGGGCFGFFHHHHHHGHHGHHHHFHHHDHGGHBFHHHGHFGGHHHHHHHGGG?EECBECGGGHHHHHHFG@FGDGGHGHHHGFHHHHHHHFHHFFHHGHGHFGHHFFHHFHHHHHHFHBGFGFHHHHHHGH0?FFHFHHHHHHHHHHGHHHHFHGAGGHG1?DGBGGH0FGFFHHFGBGHFHGGHEGG0<0GGFHHCCH:CHFFCGHGHGHHHHECBFGGFFGG0;FBFFGG;00F0
@M03495:530:000000000-LYBTV:1:2113:8681:4904 1:N:0:GTGACGTT+ATCTGGGA
GTCAGCATGTGAGCTTTGGAGTGAAATCTCTTGTCTTAAGGAATAAAGGAAAAAGATTCCGTCGGAGGCTCGGTGCTCTACAGGTTCAACCTTTGTACTCTATTATTGCCTCACATTCCATCTCTTGTGAAAATATATTTGATTGGCTTTTCTGCAGGTTGTTTGCCAGGACTTTCCAAGACCTCCACTAGAAAACACAATAAACTTTTTGGAAGCTGGACAACTATCTTCATTTTTCAGAAACAGTGAAC
+
BBBBBFFFFFFFGGGGGGGGGGGHHHHHHHHHHHHHHHHHHHHHHHHHHHHHHHGGHHHHHIHGGGGGGHFGGGGGHHHHHHFHHHHHHHHHHHHHHHGGHHHHHHHHHHHHGHHHHHHHHHHHHHHHHHDGGGHHHHHHHGHHHCFHHHHHHHHGGHHHHGHHHGHFHHHHHHHGHHGHHHFHHHHGFHHFGGHGHHHFHHHGHHHHHHGGGFFAGHHGHHHEGHHFHHBFFFGFGF9;BFFGGGFFFF0
@M03495:530:000000000-LYBTV:1:2113:8385:4907 1:N:0:GAGACGTT+ATCTGGGA
GTCAGCATGTGAGCTTTGGAGTGAAATCTCTTGTCTTAAGGAATAAAGGAAAAAGATTCCGTCGGAGGCTCGGTGCTCTACAGGTTCAACCTTTGTACTCTATTATTGCCTCACATTCCATCTCTTGTGAAAATATATTTGATTGGCTTTTCTGCAGGTTGTTTGCCAGGACTTTCCAAGACCTCCACTAGAAAACACAATAAACTTTTTGGAAGCTGGACAACTATCTTCATTTTTCAGAAACAGTGAAC
+
CBCCDFFFFFFFGGGGGGGGGGGHHHHHHHHHHGHHHHHHHHHHHHHHHHHHHHGGHIHHHIHGGGGGGHHGGGGGHHHHHHHHHHHHHHHHHHHHHHHHHHHHHHHHHHHHHHHHHHHHHHHHHHHHHHHHHHHHHHHHHHHHHGGHHHHHHHGHHHHHHGHHGGHHHFHHHHHHHHHEHGHHHHHHHHHHHFGFHHGEHHHHHHHHHHGGHHHHHHHGHHHHHHHHHHGGGGGGHGB9F0BFGGGGGG0
@M03495:530:000000000-LYBTV:1:2113:24180:4924 1:N:0:GTGACGTT+ATCTGGGA
GTCAGCATGTGAGCTTTGGAATTAGGGAGCAAGATAACGACCACAGGGAGGGTGGTTTATCAACGGCAAAATATAGATCGGAAGAGCACACGTCTGAACTCCAGTCACGTGACGTTATCTCGTATGCCGTCTTCTGCTTGAAAAAAAAAAAATCAATCGCTATTCCATCAATGCTCACCTGACAGCCGTAGGGTGTAATATGTGAGACTGATAGCAGAAAAATACCAATAAATAGAAATCATACTCTATAT
+
ABB3AFFFFFFFFFGGGGGCGGHHHHHHGGHHHHHFHHFGFGGHHHHGGEGGFGGEFHHHHHHGGGGGGH2FHHHHHHHHGGFFHHGHHHHGGHHGGHHHHHHHHHHFGFHEGG?FHFHHHH/EFHHHDDCEFHHHHHHHHHFHHCCGGC-:./0000...:.000000:000/0000.0///;0..-9..../.9/;///////;/;///9/;:////9...///:;///////////////://;////
@M03495:530:000000000-LYBTV:1:2113:10130:4939 1:N:0:GTGACGTT+ATCTGGGA
GTCAGCATGTGAGCTTTGGAATTAGTAAATTCGTTGACGACAGAAGGAGCAAGATAACGACCACAGGGAGGGTGGTTTATCAACGGCAAAATATAGATCGGAAGAGCACACGTCTGAACTCCAGTCACGTGACGTTATCTCGTATGCCGTCTTCTGCTTGAAAAAAAAAAAATCAGAAATAAGCGAAGTATTTTAACACAGAGTCAGTGGAGAGACACACACAGCAAGAACAGGCGTACGACTCAGTTACT
+
BBBB@FFFFFFFGGGGGGGGGGHHHHHHHHHHGHHHHHGGGGGHHHHHHHHHGHHHHHGGGGGHHHHGEG0EEFGEGFHHHH4FFCGGGHHHHHHGHGHGGGGGHHHHHHHGHHHGHHHHGHHGGHHHGGFGGGGGHHGFHCFDHHHHGACFGHHHHHHHHGFHHGG-:---./0000/90000-;--9:////////:..//////9///;/..////.....9////9/;:..9:---.;..///;///
@M03495:530:000000000-LYBTV:1:2113:11531:4954 1:N:0:GTGACGTT+ATCTGGGA
GTCAGCATGTGAGCTTTGGAGTGAAATCTCTTGTCTTAAGGAATAAAGGAAAAAGATTCCGTCGGAGGCTCGGTGCTCTACAGGTTCAACCTTTGTACTCTATTATTGCCTCACATTCCATCTCTTGTGAAAATATATTTGATTGGCTTTTCTGCAGGTTGTTTGCCAGGACTTTCCAAGACCTCCACTAGAAAACACAATAAACTTTTTGGAAGCTGGACAACTATCTTCATTTTTCAGAAACAGTGAAC
+
CCCCDFFFFFFFGGGGGGGGGGHHHHHHHHHHHHHHHHHHHGHHHHHHHHHHHHGGHHHHHIHGGGGGGHHGGFEGHHHHHHHHHHHHHHHHHHHHHHHHHHHHHHHHHHHHHHHHHHHHHHHHHHHHHHDGHHHHHHHHHHGHHFFHHHHHHHHGHHHHHEHHHHHHHGHHHHHHHHHHHHHHHHHHHHHFHGGHHGHCH<DFHHHHHHFGFFHHHHHGHHHHHGHHGHGGGGGGGG<:FFBFGG0FGG0
@M03495:530:000000000-LYBTV:1:2113:7803:4955 1:N:0:GTGACGTT+ATCTGGGA
GTCAGCATGTGAGCTTTGGAGTGAAATCTCTTGTCTTAAGGAATAAAGGAAAAAGATTCCGTCGGAGGCTCGGTGCTCTACAGGTTCAACCTTTGTACTCTATTATTGCCTCACATTCCATCTCTTGTGAAAATATATTTGATTGGCTTTTCTGCAGGTTGTTTGCCAGGACTTTCCAAGACCTCCACTAGAAAACACAATAAACTTTTTGGAAGCTGGACAACTATCTTCATTTTTCCGAAACAGTGAAC
+
BBBBAFFFBDDFGGGFGFFEAGGHHFHHFGFGF5FFHHHHFGHHHHHHEHHFHHGGHHGHGHHGGGGCFEFEFEGGGHHHHF@C@FGGFHHHFHHGGFHHHGHHHHHFFFHHHHHHFHHHFHHBGHHFFGD?FFFHHHHHHFHHHBGFHHHHHHGHHHHHHGHHHHEGGHFECG11FGHHFHHHHHHFHHGEDGHHHHHEHG<DGFHHHHGGH0CEFHFAGHHEHHHHHHGGGFFGGG0;CAACGGBFFGF
@M03495:530:000000000-LYBTV:1:2113:16021:4955 1:N:0:GTGACGTT+ATCTGGGA
GTCAGCATGTGAGCTTTGGAGTGAAATCTCTTGTCTTAAGGAATAAAGGAAAAAGATTCCGTCGGAGGCTCGGTGCTCTACAGGTTCAACCTTTGTACTCTATTATTGCCTCACATTCCATCTCTTGTGAAAATATATTTGATTGGCTTTTCTGCAGGTTGTTTGCCAGGACTTTCCAAGACCTCCACTAGAAAACACAATAAACTTTTTGGAAGCTGGACAACTATCTTCATTTTTCAGAAACAGTGAAC
+
AAAA11DFFBD31GDEFGBFGGFGDGHHHFEAFBFGHGFGHBFEGHGGFHB0GFEFAGHF010E/AEEEF0E@?>EHHHBH1GFGHFFFHFGHFHEDFGHHBGGBGH1D1GCCFHHH1BBGDFDBEGFE22B<F<GBH2FGFFH1BFBA0GF1GD2F0<@<BGFFH1@F/FGGHBGGGHF0<0FC.C0<FF1>10<GHEGHHH0GFFHHDCGCGHA0GHHGFA./C000CB09CBB9;=0;0//;C90090
@M03495:530:000000000-LYBTV:1:2113:13024:4964 1:N:0:GTGACGTT+ATCTGGGA
GTCAGCATGTGAGCTTTGGAGTGAAATCTCTTGTCTTAAGGAATAAAGGAAAAAGATTCCGTCGGAGGCTCGGTGCTCTACAGGTTCAACCTTTGTACTCTATTATTGCCTCACATTCCATCTCTTGTGAAAATATATTTGATTGGCTTTTCTGCAGGTTGTTTGCCAGGACTTTCCAAGACCTCCACTAGAAAACACAATAAACTTTTTGGAAGCTGGACAACTATCTTCATTTTTCAGAAACAGTGAAC
+
BBBBBFFFFFFFDGFGGBFGFGHHHHHHHHHHHHHHHFHHHFFGHHHFFHFEHHE2FGHHHHHGEEEGGHHGGGDEFHHHHHFGGHHGHHHHHHHHHHHHHHHHHHHFHHHHHHHHHHHFGHHHHHGGGFFGFGHHGHHGHGHHF0?FGHGHHHHHHFGHHAHHCFHHBHEFHHHHGH1GEHFGHHGHHHH1F1FFHHHEHGBDDGHHHHGCCCCGGHHGFHHHHHHHHHGFFFGGGG;99;FGFGGGGGB
@M03495:530:000000000-LYBTV:1:2113:20404:5009 1:N:0:GTGACGTT+ATCTGGGA
GTCAGCATGTGAGCTTTGGTCCAGCCTGAGTCCTGGTTTATCAACGGCAAAATATAGATCGGAAGAGCACACGTCTGAACTCCAGTCACGTGACGTTATCTCGTATGCCGTCTTCTGCTTGAAAAAAAAAAAACTTACTTATTTTTGTTTTGTTAACCGGATTATTACTTGTAATACCCTTAAAAATCGAATTTGCATCGCAATTCAGATGTGACAAATGTAATCAGGATGCACACAATCACCTTTTTCTT
+
BBBBBFFFFFFFGGGFGGGGGGGHHGHHFGHHHHHHGGHHHHHFFGGGGGFHGGHHGHHHHGGGGAHHFHCGGFGHGHHHHHFCHGHHHGHHHGGFFHHDFGGFGHHFHGEEHGHGHGHHBEHHHHGF@/B///11<1=111<<11-><0/.<<<0=<<--..0<0C;C00;000000/::/;000;;A;/0.;00;009....000000;0000//.//////9////9/.9//:../9//9/9//////
@M03495:530:000000000-LYBTV:1:2113:8436:5035 1:N:0:GTGACGTT+ATCTGGGA
GTCAGCATGTGAGCTTTGGAGTGAAATCTCTTGTCTTAAGGAATAAAGGAAAAAGATTCCGTCGGAGGCTCGGTGCTCTACAGGTTCAACCTTTGTACTCTATTATTGCCTCACATTCCATCTCTTGTGAAAATATATTTGATTGGCTTTTCTGCAGGTTGTTTGCCAGGACTTTCCAAGACCTCCACTAGAAAACACAATAAACTTTTTGGAAGCTGGACAACTATCTTCATTTTTCAGAAACAGTGAAC
+
BBBBBFFFFFFFGGGGGGGGGGHHHHHHGHHHHHHHHHHHHHHHHHHHHHHHHHGGHIHHHIHGGGGGGHHGGGGGHHHHHGEHHHHHHHHHHHHHHHHHHHHHHHHHHHHHHHHHHHHHHHHHHHHHHHHHHGHHHHHHHHHHHHFHHHHHHGGHHHHHHGHHHHHHHEHHHHHHHHHHHHHHHHHHHHHGHHGHHHHEHFHFHHHHHHCGFGCAGHHEHFHGHHHHHHEFGGGGGGBCFCFFFB9BFG0
@M03495:530:000000000-LYBTV:1:2113:11742:5081 1:N:0:GTGACGTT+ATCTGGGA
GTCAGCATGTGAGCTTTGGTCCAGCCTGAGTCCTCTGGTTTATCAACGGCAAAATATAGATCGGAAGAGCACACGTCTGAACTCCAGTCACGTGACGTTATCTCGTATGCCGTCTTCTGCTTGAAAAAAACAAAAACAGTAAAAAGGATGCATCGTTGGTTGTGTTCCAAAGGATGCGACACAGTTAACAATCACTAGCGACGGAGAAGAGTTGATTGACGTCAGCTATTGCTGATGAAAAAACCCACTAG
+
BABBBFFFFFFFGGGGGGGFFGHHGGHHHGHHHHHHHGHHHGHFHHHGGGGAHGGFHHHFHHHGEGFHHHFFHHGHHHG5GHFHHEGHHHHG?FFFFFGFGFHGFGGGHFBEAEGFFGHFHHF03FHHGG/?/<@</?22>2221//011?1?1//.00.....><=00==///0//-.--:/.:0000000/0/0;0/--99-..9.//.0////////;...9///////////////;.-.....9;/
@M03495:530:000000000-LYBTV:1:2113:22151:5093 1:N:0:GTGACGTT+ATCTGGGA
GTCAGCATGTGAGCTTTGGTCCAGCCTGAGTCCCTGGTTTATCAACGGCAAAATATAGATCGGAAGAGCACACGTCTGAACTCCAGTCACGTGACGTTATCTCGTATGCCGTCTTCTGCTTGAAAAAAAATATGAAGCTGGGGTTTTCGAAGAACTCCTCCATGAGATCCACGTGCTGTTGGACTTCGCTTGGGCGTTCATTTCTAACACCACGATCGTTAGAGCACACGCCTTAACTCCACATACACACA
+
BBBBAC@DFFFDGGGGGGGGGGHGHGHFGHHHGHHHHEGHBGFFFGGGGGGHHDGGFHHGHHGEGGFEGF1FG@GHHF5FGH@FFGHHFHGHG1FE?FH?EGHHFEHHGHEEEHGHHHBGHFH3FFCBC/0222@22<2<<//?</<</.0..>01=>1000<0<000<00/...<;0000.0/0:0.C.C...9--:99B09;0009/:....-..-;...////9;.-;...;/:;BF/.//9//9/..
@M03495:530:000000000-LYBTV:1:2113:12518:5113 1:N:0:GTGACGTT+ATCTGGGA
GTCAGCATGTGAGCTTTGGAATTAGTAAATTTGTTGACGACAGAAGGAGCAAGATAACGACCACAGGGAGGGTGGTTTATCAACGGCAAAATATAGATCGGAAGAGCACACGTCTGAACTCCAGTCACGTGACGTTATCTCGTATGCCGTCTTCTGCTTGAAAAAAAAAAAAAGAAAAGAAATAAGGATATCAATTGTATAAATATGGATACTACTGCAGCTATTAGGTATCTAAATGATGCTGTGTTCTG
+
CCCCCFFFFFFFGGGGGGGGFGHHHHHHHHHHHHHHGGGFGGGHHHHHHHHHHHHHHHGGGGGHHHHGFGGGGGGGGHHHHHHHGGGGGHHHHHHHHHHHGGGGHHHHHHHGHHHGHHHHHHHHHHHHGHHHGGGGHHFHHHGCHHHHGEGHGFFHHHHGGFGHHGGG;--;-...///;;/00;00000090090000000009000000000000000:/0000099000000;00:00000;;0/000
@M03495:530:000000000-LYBTV:1:2113:19128:5115 1:N:0:GTGACGTT+ATCTGGGA
GTCAGCATGTGAGCTTTGGAGTGAAATCTCTTGTCTTAAGGAATAAAGGAAAAAGATTCCGTCGGAGGCTCGGTGCTCTACAGGTTCAACCTTTGTACTCTATTATTGCCTCACATTCCATCTCTTGTGAAAATATATTTGATTGGCTTTTCTGCAGGTTGTTTGCCAGGACTTTCCAAGACCTCCACTAGAAAACACAATAAACTTTTTGGAAGCTGGACAACTATCTTCATTTTTCAGAAACAGTGAAC
+
CCCCCFFFFFFFGGGFGGGGGGHHHHHHHHHHHHHHHHHHHHHHHHHHHGHHHHGGHHHHHHHGGGGGGGHGGGGGHHHHHHGHHHHHHHHHHHHHHHHHHHHHHHHHFHHHHHHHHHHHHHHHHHHHHGHHFGHHHHHHHEHHHHHHHHHHHGGHHHHHHGHHHHFHFHHHHHHHHHHFHHHGHHGHHHHFHFFHHFH<GD<GHHHHHHGG/0CHHHHHHHFAGHHHFHGGGGGGGG;;99FGGGGGFF0
@M03495:530:000000000-LYBTV:1:2113:12049:5130 1:N:0:GTGACGTT+ATCTGGGA
GTCAGCATGTGAGCTTTGGTCCAGCCTGAGTCCTGGTTTATCAACGGCAAAATATAGATCGGAAGAGCACACGTCTGAACTCCAGTCACGTGACGTTATCTCGTATGACGTCTTCTGCTTGAAAAAAAAAATATACATACTCGACTACCGCAATATCTACCCGAAGAAATTCATATACTAACACATATTAAACGTCAACTCGGTACTTACACAGAAATATCTCATTATACACTCTCTTTCACCTTTGATTA
+
AAA?ABFDFF5FGGG4F4GFFGGFGDBCG4DGGGHH3FFCGBBEFEGCCEHGGDGG5F55AEEF?B1GFH2BEHHFEGFFGFFHHHHHHGHHEGGFEFH4FFFF?FG43>?EFGFH4BFGBE?33B/<<<<01<?<111111//>/<00-<>-<000<=00..---./::000;0000000///.00000009.;9..0;C.....0009000.///0/9////////9/;/9;//99///////;/9//;
@M03495:530:000000000-LYBTV:1:2113:21706:5143 1:N:0:GTGACGTT+ATCTGGGA
GTCAGCATGTGAGCTTTGGAGTGAAATCTCTTGTCTTAAGGAATAAAGGAAAAAGATTCCGTCGGAGGCTCGGTGCTCTACAGGTTCAACCTTTGTACTCTATTATTGCCTCACATTCCATCTCTTGTGAAAATATATTTGATTGGCTTTTCTGCAGGTTGTTTGCCAGGACTTTCCAAGACCTCCACTAGAAAACACAATAAACTTTTTGGAAGCTGGACAACTATCTTCATTTTTCAGAAACAGTGAAC
+
AAAAAFFFF1B3FGFGGGGFCGHGHHHHH3EFFDFGHBGHHCHGHHHHHGHFFCEEFHHGHHGG?ECCEB0A@EEEHHFHHEFFEFFGHHHHHHHHHHHHFHHHHHHGHHFHFHHHHHHHHHHHGHHHHFHFFGHGHHHHHGHFDGGEHFHGFFHFHHHGGAGBFHHDFHHEHGGFFHEG0FGFHGHEHHHEHFGCHHE.GBGEHHGHHGGC/0CECGGHHHHHHHFFHHFGFF9FFF0;F;FGFGGGBF0
@M03495:530:000000000-LYBTV:1:2113:8320:5158 1:N:0:GTGACGTT+ATCTGGGA
GTCAGCATGTGAGCTTTGGTCCGCCTGGTTTATCAACGGCAAAATATAGATCGGAAGAGCACACGTCTGAACTCCAGTCACGTGACGTTATCTCGTATGCCGTCTTCTGCTTGAAAAAAAAAAAAAATCCCATGGTATATAGCATATTGCGCTTCACTACATAAGGTACGATGGGTCCAGTGATAATAGCCATGATAGTGAATCAGATGATATCGATCTCTAGACATGATCTACTAAGATATGTTCATGAA
+
DDCCDFFFFFFFGGGGGGGGGGGGGGHHGHHHHHHHHGGGGGHHHHHHHHHHHGGGGHHHHHHHGHHHGHDGHHHHHHHHHGFGHGGGGHHHHHHGGHHHHGGGHGHHHHHHHHHHHHGGGGGC//>01<11100>00000000000000.--..0000/000000000.:....//.00;00000000000;00900000;0C0009000000...9.0900;00900900;000000000000090000
@M03495:530:000000000-LYBTV:1:2113:15144:5195 1:N:0:GTGACGTT+ATCTGGGA
GTCAGCATGTGAGCTTTGGAATTAGCTGGTTTACAACGGCAAAATATAGATCGGAAGAGCACACGTCTGAACTCCAGTCACGTGACGTTATCTCGTATGCCGTCTTCTGCTTGAAAAAAAAAAAAGAGATATTGCAGAATCTGATGACACGATTCCGGTCTAAGAATGATGCTTGAGATTCGTCGGATGAGTTACGTATGTTTGAGCTACACTATAGACATGGTTATGGTCATTTGTATACGTATGTTATT
+
CCCCDFFFFFFFGGGGGGGGGGHHHHHHHHHHHHHHHGGGGGHHHHHHHHHHHGGGGHHHHHHHGHHHGHGHHHHHHHHHHGBGHGGGGHHDGHHGGHHHHGGGHGHHHHHHGGHHHHGGCCC////00?1?=111110<1111=11111.-..00/-<-.000:000;0000:0.0.00:./.---.-000000.:00/:;0/;.;0000:0:00000::0:0:00000000:0000000.;B0/::00:
@M03495:530:000000000-LYBTV:1:2113:6453:5206 1:N:0:GTGACGTT+ATCTGGGA
GTCAGCATGTGAGCTTTGGAGTGAAATCTCTTGTCTTAAGGAATAAAGGAAAAAGATTCCGTCGGAGGCTCGGTGCTCTACAGGTTCAACCTTTGTACTCTATTATTGCCTCACATTCCATCTCTTGTGAAAATATATTTGATTGGCTTTTCTGCAGGTTGTTTGCCAGGACTTTCCAAGACCTCCACTAGAAAACACAATAAACTTTTTGGAAGCTGGACAACTATCTTCATTTTTCAGAAACAGTGAAC
+
ABBAAFFFFF5FGGGGGGGGGGHHHHHHGHHHFAGHHHHFFBGHHHHHHHHHHHFGGHHHGHHGGGGGGEFEGEFCFHGHHHGHHHHHHHHHHHHFHHHGHHHHHHHHHHHHHGHHHGHHHHHHHGHHGHGD3FFHHGHHFHGHHGEHHGGHHHBGBFHHH?GHHHHGCACEFFGHHHHFGHHGHHHHHGBFD=FHHGHEFG0=GGDHFGC-C0C.C:GFGFFEHEHHHHGGFFBFFF0C0;9BBC;0C0;
@M03495:530:000000000-LYBTV:1:2113:12037:5215 1:N:0:GTGACGTT+ATCTGGGA
GTCAGCATGTGAGCTTTGGTCCAGCCTGAGTCCTGGTTTATCAACGGCAAAATATAGATCGGAAGAGCACACGTCTGAACTCCAGTCACGTGACGTTATCTCGTATGCCGTCTTCTGCTTGAAAAAAAAAGAAAAAGAAGAACGTATGATGTCATCTGCCCAGCAGAATATACGCAATGTCTTATTAACTCACGCACGCGTTCTCATTACTCGATCTGAGTCTCTTAGTCCACTACAGGATAGACTCTGTC
+
BBBBBFFFFFFFGGGGGGGGGGHHGGHH4GAGHHHHAGGHHGHHHGGGGGHHHHHHHHHHHGGGGHHHHHFHGHHHGHHHHH3GHHHHHGHHHGGGGHHEHGHFGHHHHGEGHGHHFHHHGCHFHHGGCG//022?//00<0?//0<011111=1>1111.1.././/00=00<<.;.00000000000000/:;-------..00000009.;/../9///////////////9////./;///;/9///
@M03495:530:000000000-LYBTV:1:2113:16253:5227 1:N:0:GTGACGTT+ATCTGGGA
GTCAGCATGTGAGCTTTGGACTCCTGACTGGTTTATCAACGGCAAAATATAGATCGGAAGAGCACACGTCTGAACTCCAGTCACGTGACGTTATCTCGTATGCCGTCTTCTGCTTGAAAAAAAAAAAAAATAATCAAGACACTGACTACCAACATTATCTTAACTTGTAATAGCACTCAGATAATTTCATTTGGTGTTGAATCTTATATTCTGTCGTAACATACTGTACCTGTATTCTAGTGAATTATGTG
+
DDEDDFFFFFFFGGGGGGGGGGHHHHHHHHHHHHHHHHHHGGGGGHHHHHHHHHHHGGGGHHHHHHHGHHHGHHHHHHHHHHEHGHHHGGGGHFFHHHGGHHHHGGGHGGHGHHHHHHHHHFGGC<><><01111111>>00000011//<0../1111111:1111<111<111<0:/:0<111111111:11.....11<111:111111111.....<:1011<11<:01:11<1111111111:1<1
@M03495:530:000000000-LYBTV:1:2113:16988:5273 1:N:0:GTGACGTT+ATCTGGGA
GTCAGCATGTGAGCTTTGGAATTAGTAAATTCGTTGACGACAGAAGGAGCAAGATAACGACCACAGGGAGGGTGGTTTATCAACGGCAAAATATAGATCGGAAGAGCACACGTCTGAACTCCAGTCACGTGACGTTATCTCGTATGCCGTCTTCTGCTTGAAAAAAAAAAAATCATTATAAGCAGTGTCCACCTCTCTTGGTATGATAACTAATCAGATCGAAATACTGCCAACGATTGACTATGCTGCTA
+
CCDCCFFFFFFFGGGGGGGGGGHHHHHHHHHHGHHHHHGGGGGHHHHHHHHHHHHHHHGGGGGHHHHGGGGGEFGGGHHHHH@GFGFEGHHHHHHHHHHHGFGGHHGHHHHGHGHGHHHHHHGHHFHHGGHFGG/FFGDHHHFDHHGHGFCHGGHGGHHGFCHHHGGGGD?:.0000090;00;/;000000...0/00:000;00000000:0090000:.:.;00000/00......090000000:00
@M03495:530:000000000-LYBTV:1:2113:19547:5289 1:N:0:GTGACGTT+ATCTGGGA
GTCAGCATGTGAGCTTTGGACTCCTGACTGGTTTATCAACGGCAAAATATAGATCGGAAGAGCACACGTCTGAACTCCAGTCACGTGACGTTATCTCGTATGCCGTCTTCTGCTTGAAAAAAAAAAAAAAAAAGACAACACAATGCATGGACATAACTATGACCGAAGCATAGACTAGGTAGTGTATCATAACGAGAACACTTCTATGATCATACTCGTCGAATGACTACATCTATTCAGGCTGATGTATG
+
BCCCCFFFFFFFGGGGGGGGGGHHHHHHHHHHHHHHHHHHGGGGGHHHHHHHHHHHGGGGHHHHHHHGHHHGHHHHHHHHHHHHGHHHGGGGHHGHHHGGHHHHGGGHGHHHHHHHHHHHHEGGGC<//>--<..///....:000000.:00000000000;0---:90C0000000/000;/000000000.....0;900000000000000;0...--.000;00/000000000;0/...;00000
@M03495:530:000000000-LYBTV:1:2113:18328:5321 1:N:0:GTGACGTT+ATCTGGGA
GTCAGCATGTGAGCTTTGGTCCAGCCTGAGTCCCTGGTTTATCAACGGCAAAATATAGATCGGAAGAGCACACGTCTGAACTCCAGTCACGTGACGTTATCTCGTATGCCGTCTTCTGCTTGAAAAAAAAAAATACGCAAGACCCCAGGGAAGGGTCTGGAGTGGATTGGTGGGATCTCGTTTAGGGTGATCAACTACTACAACCCGTCGCACAGAGTCGTGTAACCATTTCCGTAAATACGCCAAAGGAC
+
BBBBBFFFFFFFGGGGGGGEGGHHHGHHHHGHHHHHDFGFHHHHHHGGGEFHHHHHHHHHHHGGGGHHHHFFHGHHHGHGHHDGHHHHHHGGFGFEFEFHHHHHGGHHHHC/EHGGHFHHHHG3?3GCD@///01?/<.<-0>0>.<C..C...<.<<CF0CCC.CGFBA0..-.;.00.;..:00./;.09009C//;0B/0/..-;;---9-9////-9.9.;B//;/:/;./...9/;..-.-./.:.
@M03495:530:000000000-LYBTV:1:2113:17088:5347 1:N:0:GTGACGTT+ATCTGGGA
GTCAGCATGTGAGCTTTGGAGTGAAATCTCTTGTCTTAAGGAATAAAGGAAAAAGATTCCGTCGGAGGCTCGGTGCTCTACAGGTTCAACCTTTGTACTCTATTATTGCCTCACATTCCATCTCTTGTGAAAATATATTTGATTGGCTTTTCTGCAGGTTGTTTGCCAGGACTTTCCAAGACCTCCACTAGAAAACACAATAAACTTTTTGGAAGCTGGACAACTATCTTCATTTTTCAGAAACAGTGAAC
+
BBBBBFFFFFFFGGGGGGGGGGHHHHHHHGHHHHHHHHHHFGHHHHHHHHHHHGGGHHHHHHHGGGGGGHHGGFGGHHHHHHGHHHHHHHHHHHHHGHHHHHHHHHHEHHHHHHHHHHHHHHHHHHHHHHHHHHHHHHHHGBHHHGFHHHHHHHHHHHFHHGGHHHHHHHGHHGHHHHGHFFHHFHHHGFHHEGGHHFHEGH0FFHHHHHGGFGHHHHFHHGHHHHHHGHGGGGGGGG0;C0;FFFGGGG0
@M03495:530:000000000-LYBTV:1:2113:17819:5350 1:N:0:GTGACGTT+ATCTGGGA
GTCAGCATGTGAGCTTTGGAGGGCAAGAAGTGGTTGTGACATTGCTGGTTTATCAACGGCAAAATATAGATCGGAAGAGCACACGTCTGAACTCCAGTCACGTGACGTTATCTCGTATGCCGTCTTCTGCTTGAAAAAAAAAAACGGTCGGGGAGTGTAGGACACCCGGATCAGCTGAGCTACTCGTAGCTATCAAGTGTAACTGCTCTGGCGTCGCTGGGTTGCTGTACTATGGCCTACGTTGATGCCAG
+
AB@ABFFFFFFFGGGGGGGGFGGGGGGFCG5BFFFFEGHFHHHHHHHGGHHHHHHFHGGGGGFFHHHHHHFHHGGGGGGCFH2BEHHHGHHHHHHGHHHHHGHHHGGFFC?FGHHGGHHHHGEGHEHHGHFHFCFDGFC?//>-.-.<.<-----..00000:9...;--.-.90090./00009:.:..//;///9///9/://///////-9---..-./.;.///////;//./9/.../../////9
@M03495:530:000000000-LYBTV:1:2113:17112:5391 1:N:0:GTGACGTT+ATCTGGGA
GTCAGCATGTGAGCTTTGGGAGGGTGGTTTATCAACGGCAAAATATAGATCGGAAGAGCACACGTCTGAACTCCAGTCACGTGACGTTATCTCGTATGCCGTCTTCTGCTTGAAAAAAAAAAAAAGACAAACGCATATTTATCTTTATCATGCTCAGCCCCCGATCCCTCCCTCCCCCCCCACCCACCGCCCTTCCCCCCCCCCTCCCACCCCCACCCCCCCCCCCCCCCCCCCCCCCCCCCCCCCCCCCC
+
CCCCCFFFFFFFGGGGGGGGGGGGGGGGGHHHHHHHGGGGGHHHHHHHHHHHGGGGHHHHHHHGHHHGHHHHHHHHHHHHGH?FGGGGHHGHHHGGHFHHGGGHGHHGHHHHFFHHHGGGCF@A-..<00<<.<-..DDG0D0<=000000000;0//::.-----./0=..//..:;--9-9......;---///:/.-;;@--.../:.9---.9.--9-:=>;;--;-9-9@D-9-;@=>--:--9;=
@M03495:530:000000000-LYBTV:1:2113:20650:5391 1:N:0:GTGACGTT+ATCTGGGA
GTCAGCATGTGAGCTTTGGACTCCTGACTGGTTTATCAACGGCAAAATATAGATCGGAAGAGCACACGTCTGAACTCCAGTCACGTGACGTTATCTCGTATGCCGTCTTCTGCTTGAAAAAAAAAAAAAAGAGACAGGTATAGTGTCAGTGCAGTGCACTGAACTGCTATAGTTGCAGTGACATCAGTATCGATCACGATGTAGACTCTGCGCACCGTAGCCCCTATGGATAGTCGCTGGCATGTAGACGC
+
CCCCCFFFFFFFGGGGGGGGGGHHHHHHHHHHHHHHHHHHGGGGGHHHHHHHHHHHGGGGHHHHHHHGHHHFHHHHHHHHHHHHGHHHGFFGHG4GGGGGHHHHGGGHGHFHHHHGGHFGAEF>@B/><>..00000.>000<000=000<00==00000<000<0000000:0<00:<:<0000000000...../99..<<00=00:00----<-....0/.<.0<00000:0.-.<-./<.<00009-
@M03495:530:000000000-LYBTV:1:2113:19702:5398 1:N:0:GTGACGTT+ATCTGGGA
GTCAGCATGTGAGCTTTGGAGTGAAATCTCTTGTCTTAAGGAATAAAGGAAAAAGATTCCGTCGGAGGCTCGGTGCTCTACAGGTTCAACCTTTGTACTCTATTATTGCCTCACATTCCATCTCTTGTGAAAATATATTTGATTGGCTTTTCTGCAGGTTGTTTGCCAGGACTTTCCAAGACCTCCACTAGAAAACACAATAAACTTTTTGGAAGCTGGACAACTATCTTCATTTTTCAGAAACAGTGAAA
+
AAA1AFFFBFFB1BGB3F1ABFA1BD3BGHGHGDADGHGHFFHHGGFHFHBBACEGHHFHFFFE/EEAE/0///BEGGHH1FFGF11B2GCGFHF2DDF1FHHFHHGDEFGFG>>>FGHFFBFHHEGFBB21FGFFDBGHHDFGFGCBGG1FFHHHHGCGFCCC0DGFGH/FGHHBB1FG000FG.00>>GHF1<<FA.<DH0<D0GG0DCC/;/.CBBAGHECGHFHCHGFGFFBB/09BB/99B;CBF0
@M03495:530:000000000-LYBTV:1:2113:7475:5414 1:N:0:GTGACGTT+ATCTGGGA
GTCAGCATGTGAGCTTTGGAGTGAAATCTCTTGTCTTAAGGAATAAAGGAAAAAGATTCCGTCGGAGGCTCGGTGCTCTACAGGTTCAACCTTTGTACTCTATTATTGCCTCACATTCCATCTCTTGTGAAAATATATTTGATTGGCTTTTCTGCAGGTTGTTTGCCAGGACTTTCCAAGACCTCCACTAGAAAACACAATAAACTTTTTGGAAGCTGGACAACTATCTTCATTTTTCAGAAACAGTGAAC
+
CCCCCFFFFFFFGGGGGGGFGGHHHHHFHHHHHFGHHHHHHHHHHHHHHHHHHHGGHIIHHHHGGGGGGHHGGEGGHHHHHHHHHHHHHHHHHHHFHHHHHHHHHHHHHHHHHHHGHHHHHHHHHHHHHFHHHGHHHHHHHHHHHGHHHHHHHHHHHHHHHGHHHHHHHHHHHHHHHHGHGHHHHHHGHHHHGGHHHHGCGHFBFFHHHHGGHCHHHHHEHHGEHHHHHHGGGGGGGGFBFCFFGG00FF0
@M03495:530:000000000-LYBTV:1:2113:22753:5460 1:N:0:GTGACGTT+ATCTGGGA
GTCAGCATGTGAGCTTTGGACTCCTGACTGGTTTATCAACGGCAAAATATAGATCGGAAGAGCACACGTCTGAACTCCAGTCACGTGACGTTATCTCGTATGCCGTCTTCTGCTTGAAAAAAAAAAAAACTAGCAAACACCTTGGATTAACGATTTCGCCTTAAACAAAACAACCATCAGTATGTGAGTCATAGTCAACAACGTCGATATACTAATTCTATCGTCGCACGTTCTCCGTCTACCTCTATCCA
+
CCCCCFFFFFFFGGGGGGGGGGHHHHHHHHHHHHHHHHHHGGGGGHHHHHHHHHHHGGGGHHHHHHHGHHHEHHHHHHHHHHHGGGHHGGGGHHFHHHGGHHHHGGGEGF4FGFHGHFHHHGGDC?/>>/=110<>1<00.01110<0000..<..=/..:.00000.........00009;0090;;0;;000000000..-..--..-000090000009.:.;----../900.....00000000/0
@M03495:530:000000000-LYBTV:1:2113:6173:5472 1:N:0:GTGACGTT+ATCTGGGA
GTCAGCATGTTAGCTATGGTCCATCCTCAATCCAGGTCTATCAACGTCAAAATATATATCTGAATCGCACACTTCTTAACTCCAGTCACTTTACTTTATCTCTTATTCCTTCTTCTGCTTGAAAAAAAAAAACTGCAACAGAGTCGCAAAAAATTAAACTCACAGGAGGATCTACAAAGTAACACTAATCAACCTACACATAGATAGATCTGGAGAAATGACAGATGATGCGAATCACATACTGTTCGTAA
+
BBABBFFFFFBFGG55BB4ABFHGGHH4B4DFG4B4B4BDFHHHHGAGFFHHHGHHGHHHHHFHBFGGGGEHHHHHGHHHHH3FGHGHHHHHHGFHHHHFFHGBGGF4FFGHHHFHFFGHFHHHHGGGE?<<<B11111000@11/<//<0//011111111111.0...//000000<0<===/</:0000/.//;/:000:00000000000././000000/000000-.--.0/0/99:////...9
@M03495:530:000000000-LYBTV:1:2113:6591:5478 1:N:0:GTGACGTT+ATCTGGGA
GTCAGCATGTGAGCTTTGGAGTGAAATCTCTTGTCTTAAGGAATAAAGGAAAAAGATTCCGTCGGAGGCTCGGTGCTCTACAGGTTCAACCTTTGTACTCTATTATTGCCTCACATTCCATCTCTTGTGAAAATATATTTGATTGGCTTTTCTGCAGGTTGTTTGCCAGGACTTTCCAAGACCTCCACTAGAAAACACAATAAACTTTTTGGAAGCTGGACAACTATCTTCATTTTTCAGAAACAGTGAAA
+
>A>A111BDFFFFGGGCBBFB11AGGBGFHHHHFGFB33AGG0GFGGAGF0GGCEFFFHHHHG?/E/AE/FE@>/EGHHHGB1>BGDFGHHFHHF2GGGGFHBGHBGGBEEGEGGFFEGFGHHHFHFFBGHBHFHHHH2FGFHHF0B1<BGDFG12BFGGGGHHCF1FF/?FGBGH1GF10FCGFHFFFF1FDGFCEFHAGF0<G0DHDB--/;/:GC/..CGCF:GHBGBFFGGGGGF0;BF///009C0
@M03495:530:000000000-LYBTV:1:2113:11699:5480 1:N:0:GTGACGTT+ATCTGGGA
GTCAGCATGTGAGCTTTGGAGTGAAATCTCTTGTCTTAAGGAATAAAGGAAAAAGATTCCGTCGGAGGCTCGGTGCTCTACAGGTTCAACCTTTGTACTCTATTATTGCCTCACATTCCATCTCTTGTGAAAATATATTTGATTGGCTTTTCTGCAGGTTGTTTGCCAGGACTTTCCAAGACCTCCACTAGAAAACACAATAAACTTTTTGGAAGCTGGACAACTATCTTCATTTTTCAGAAACAGTGAAC
+
CCCCCFFFFFFFGGGGGGGGGGHHHHHHHHHHHHHHHGHHHHHHHHHHHHHHHHGGHHHIHIHGGGGGGHHGGGGGHHHHHHHHHHHHHHHHHHHHHHHHHHHHHHHHHHHHHHHHHHHHHHHHHHHHHHFHHGHHHHHHHFHHHCGHHHHHHHHHHHHHHGHHHHHHGHHHHHGHHHHGHHHHHHHHHHGFHGHHHHHEHGGHHGHHHHGGFGFHHHHHGHHHHHHHHHGGGGGGGGFCFFFGGGFFFG0
@M03495:530:000000000-LYBTV:1:2113:23585:5502 1:N:0:GTGACGTT+ATCTGGGA
GTCAGCATGTGAGCTTTGGAATGGAGCAAGATAACGACCACAGGGAGGGTGGTTTATCAACGGCAAAATATAGATCGGAAGAGCACACGTCTGAACTCCAGTCACGTGACGTTATCTCGTATGCCGTCTTCTGCTTGAAAAAAAAAAAAATAAAAATACGAACGAACTAAGATGAATTGACATTTTGTCATAGGCTGTAGTCCCTCATATCTGACTATCGAAACTTCAGCGTGTGTCTTACTATCTATGCT
+
CCCCCFFFFFFFGGGGGGGGGGGHHHHHHHHHHHHGGGGGHHHHGGGGGEFGGGHHHHHHHGGGGGHHHHHHGHHHHGGGGHGHHHHHGHHHGHHHHHHHHHHHHGHHHGGFGHFFHHHGGHHHHGCDHFGHHHHHHFHHHHGFGCC<:-.0000:.00...--.9-.0000;000;0000:0;B00/000:000:.:00:0000:.;000:00000;0../.-00:000.....;0;000:0000:0000
@M03495:530:000000000-LYBTV:1:2113:22911:5524 1:N:0:GTGACGTT+ATCTGGGA
GTCAGCATGTGAGCTTTGGAGTGAAATCTCTTGTCTTAAGGAATAAAGGAAAAAGATTCCGTCGGAGGCTCGGTGCTCTACAGGTTCAACCTTTGTACTCTATTATTGCCTCACATTCCATCTCTTGTGAAAATATATTTGATTGGCTTTTCTGCAGGTTGTTTGCCAGGACTTTCCAAGACCTCCACTAGAAAACACAATAAACTTTTTGGAAGCTGGACAACTATCTTCATTTTTCAGAAACAGTGAAC
+
BBABBFFFFDFFGGGGFGFBGGHGHHHCEGBFHHHHFDHHFGHHHHFHGHFHHAEEGHHGHHHECEC?EA1AE11EGDHHFH3?GGHHHHHHHHHGHHHGHHGHHHHGGFHHHHHHHFF4GHHHFHHGFF4E3FGG?DGFFEGHF001FGGHHFFHF0GHHDEHFFHFCEGHGHBGHHGDGFGFB.<GGHBFGFHFFFHGFH<<DGHHHHCDF0:.:CCFCCGEGFFHHHGGFGGGGG00;FBFGGBFGE0
@M03495:530:000000000-LYBTV:1:2113:12892:5536 1:N:0:GTGACGTT+ATCTGGGA
GTCAGCATGTGAGCTTTGGAGTGAAATCTCTTGTCTTAAGGAATAAAGGAAAAAGATTCCGTCGGAGGCTCGGTGCTCTACAGGTTCAACCTTTGTACTCTATTATTGCCTCACATTCCATCTCTTGTGAAAATATATTTGATTGGCTTTTCTGCAGGTTGTTTGCCAGGACTTTCCAAGACCTCCACTAGAAAACACAATAAACTTTTTGGAAGCTGGACAACTATCTTCATTTTTCAGAAACAGTGAAC
+
AABAAFFFFFFFGGGGGGFGFGHHHHHHHHHHHHHHHHGHFDFGHHHHHHHHHHGGHHHHHHHGGGGGGHFGGEFGHFHHHHBGHHHHHHHHHHGHFHHHHHHHHHHHHHHHHHHHHGGHHHHHHHHHHHHHFFHHHHHHHHHHHGHHHHHGHHGHHHHGHDHHHHHHHEHHHGHHHGGHHHHHHHHHHGHFHGHHFHHEGHHHHHHHHHGGHBBGHHHHHFHEHHHHGHGGGGFGGG9;BFGGGGBGGG9
@M03495:530:000000000-LYBTV:1:2113:14414:5542 1:N:0:GTGACGTT+ATCTGGGA
GTCAGCATGTGAGCTTTGGTCCAGCCTGAGTCCTCTGGTTTATCAACGGCAAAATATAGATCGGAAGAGCACACGTCTGAACTCCAGTCACGTGACGTTATCTCGTATGCCGTCTTCTGCTTGAAAAAAAAAAAAAAATACGACATGGTGATTATATGAAGCATCATCGGAGCATCAGTGCTGTCAGATGTTATCGAACAGACAATCGATGTCTACGGCAATAACAGAGCCTCTACATTATTCAAAGTCAC
+
CCCCCFFFFFFFGGGGGGGGGGHHHGHHHHHHHHHHHHHHHHHHHHHGGGGGHHHHHHHHHHHGGGGHHHHHHHGHHHGHHHHHHHHHHHHGHHHGGGGGGHFHHGGHHHHGGGHGHHHHHHHGHHHHGCCG@>/---<00...-.0/;000000000000;0000000.99-.0;0000000000000000000../;-/9.//90...0:0900..---9000;0///.//;00000000000000000
@M03495:530:000000000-LYBTV:1:2113:12307:5591 1:N:0:GTGACGTT+ATCTGGGA
GTCAGCATGTGAGCTTTGGAGTGAAATCTCTTGTCTTAAGGAATAAAGGAAAAAGATTCCGTCGGAGGCTCGGTGCTCTACAGGTTCAACCTTTGTACTCTATTATTGCCTCACATTCCATCTCTTGTGAAAATATATTTGATTGGCTTTTCTGCAGGTTGTTTGCCAGGACTTTCCAAGACCTCCACTAGAAAACACAATAAACTTTTTGGAAGCTGGACAACTATCTTCATTTTTCAGAAACAGTGAAC
+
BBBBBFFFFFFFFGGGGGGGGGHHFHHHHGHHHHHHHHHGHHHHHHHGGHHHHHGGHHHHGHHGGGGFGHHGGEGGHHHHHHEHHHHHHHHHHHHHHHHHHHHHGHHHHHHHHHHHHHHHHHHHHHHHHHHHHHHHHHHHHHHHHGGHHHHGHHEHGHHHHGHHHHGHHFHEHHHHHHHHFHHGHHGHHHHGGHHHHFHCDGDHHHHHHHGGHGHEHHHFHHGEGHHGHHFFGGFGGG;CBFFFFFCGGGB
@M03495:530:000000000-LYBTV:1:2113:21471:5597 1:N:0:GTGACGTT+ATCTGGGA
GTCAGCATGTGAGCTTTGGAGACTGGTTTATCAACGGCAAAATATAGATCGGAAGAGCACACGTCTGAACTCCAGTCACGTGACGCTATCTCGTATGCCGTCTTCTGCTTCAAAACAAAATTTTTGGCACTCATTCCCATCTCTGATGCCGACTTCTTCTTTCTACCCTGTGTACACTGGTAGTGAGTCGACGCACAACAGCTTCCCTCTTCAGGCTCGCTCGGTGCCGCTCATACTTGGCAGTATCACTT
+
?AAAAFFF1DFFFGGGFFFBCG1FFCAGFABGE30EE0AE0BGHHHHF2FGGAAEF00BG00ABE0FGBCDB11E2BG1E0/////B//FDBB>/BBDDE>/BEGGGFB11F12>0//BE1<1B1</<1B0<0122B111011211@@1@<////111<11111>11010>1>111111000=D/=000-.--;:A-/:./.000/90//00;00;..;-..-;---/--9--;////9/9/-/9//9:/9
@M03495:530:000000000-LYBTV:1:2113:14912:5619 1:N:0:GTGACGTT+ATCTGGGA
GTCAGCATGTGAGCTTTGGAGTGAAATCTCTTGTCTTAAGGAATAAAGGAAAAAGATTCCGTCGGAGGCTCGGTGCTCTACAGGTTCAACCTTTGTACTCTATTATTGCCTCACATTCCATCTCTTGTGAAAATATATTTGATTGGCTTTTCTGCAGGTTGTTTGCCAGGACTTTCCAAGACCTCCACTAGAAAACACAATAAACTTTTTGGAAGCTGGACAACTATCTTCATTTTTCAGAAACAGTGAAC
+
CDDDCFFFFFFFGGGGGGGGGGHHHHHHHHHHHHHHHHHHHHHHHHHHHHHHHHGGHHHIHIHGGGGGGHHGGEGGHHHHHHGHHHHHGHHHHHHHHHHHHHHHHHHHHHHHHHHHHHHHHHHHHHHHHHFHGGHHHHHHHHHHHFHHHHHHHHHHGHHHHGHHHHHHFHHHHHHHHHHHFHHHHHHHHHHHHHHHHHHGGDDFHHGHHHGGHHHHHHHHGHHHHHHGHHGGGGGGGG0;FFBFGGFGFG0
@M03495:530:000000000-LYBTV:1:2113:25443:5634 1:N:0:GTGACGTT+ATCTGGGA
GTCAGCATGTGAGCTTTGGAGACTGGTTTATCAACGGCAAAATATAGATCGGAAGAGCACACGTCTGAACTCCAGTCACGTGACGTTATCTCGTATGCCGTCTTCTGCTTGAAAAAAAAAAAATAAAGCAGGAGAAGACAACACCTCTCGAGAGCGCTTGCACGGGTTGTTAATCTATGTTGCAGTATGATCGACTGATACAATCAGTTCTACAGTCGTGAGGTACAATAACACGTAGACTAGGCAAAGAA
+
BCCCCFFFFFFFGGGGGGGGGGFHHHGHHHHHHHHGGGGGHHHHGHHHHHHGGGGHHHHHHHGHHHGHHHHHHHHHHHHGHG1FEFEHF4GHCFGHHHHGGGHGHGHHHHCGHFHHGGG<<</01111110///>0>>000..>.0.0/.0..-.--....00.---.-..000000000000;00000;00..-.;/;0//:B/:///////;;/;.:.:..:B//////;/;.9/../9/////..//9
@M03495:530:000000000-LYBTV:1:2113:7711:5652 1:N:0:GTGACGTT+ATCTGGGA
GTCAGCATGTGAGCTTTGGTGCCGCCCTGGTTTATCAACGGCAAAATATAGATCGGAAGAGCACACGTCTGAACTCCAGTCACGTGACGTTATCTCGTATGCCGTCTTCTGCTTGAAAAAAAAAAAAAAATAAAAAGCTCAGCTATGCTAAGAACTCTAGCATGAATACTCCACAATTGATGCATTACATTCTCATCACTCACATACCCCCATATGCCCGCTCAAATAAATAGAAATAGCTCTCTATAAAA
+
BBBBBFFFFFFFGGGGGGGFGGHEEGGGHGHHHGGHHHHGEGGGHHFHHHHGHHHGDGFHHHHHHHCHHG1FGHHHHHHHHH3EGFFGGGGHHGHHHGGFGHHGGGHGHHBFHHHHFHBB@DGFG/----.00000..<00//00000:00:0;/0<00;<C009900;00////.0000000;90000000000000;00////;;//9--99///;/.9--.///;/:////9/////////99;F//;
@M03495:530:000000000-LYBTV:1:2113:24792:5652 1:N:0:GTGACGTT+ATCTGGGA
GTCAGCATGTGAGCTTTGGTCCAGCCTGAGTCCTGGTTTATCAACGGCAAAATATAGATCGGAAGAGCACACGTCTGAACTCCAGTCACGTGACGTTATCTCGTATGCCGTCTTCTGCTTGAAAAAAAAATGTGCTCCTATCGTAAGTCGGCGTCAATCCGAAATCCAATTGTAGCGGTGCACTGTGGAAGGATTCGACGAGTCACACTGGGCGACAGCACCTGACTGGGCCGCAACTGCTCTTGCGTCTC
+
A3AABFFBFFFFG4GGFFGGCBGFGFHHFHDFEGHH3BFEGHBBEEGGCFG2DGGHHF55AEE1E11AAG2101B2?DDF5F333FDFFDGACFE11FGGFFHAAFGHE//E0FGBG4E330BD3B<BB/02222222?<11/?000<1/-<<A-..00/<..-.0;00000;00;--.--009/00/009.;000.0.-9-9.///9//...-----....9///9/.;..-----//////9//-99..
@M03495:530:000000000-LYBTV:1:2113:15667:5660 1:N:0:GTGACGTT+ATCTGGGA
GTCAGCATGTGAGCTTTGGAGTGAAATCTCTTGTCTTAAGGAATAAAGGAAAAAGATTCCGTCGGAGGCTCGGTGCTCTACAGGTTCAACCTTTGTACTCTATTATTGCCTCACATTCCATCTCTTGTGAAAATATATTTGATTGGCTTTTCTGCAGGTTGTTTGCCAGGACTTTCCAAGACCTCCACTAGAAAACACAATAAACTTTTTGGAAGCTGGACAACTATCTTCATTTTTCAGAAACAGTGAAC
+
ABBB?FFFFDFFGGGGGGGGGGHHHHHHHHHHHHHHHGHHHEFGHHHHHGHHHHGEHHHHHHHGGGEGFHHGGFGGHHHHHHGHHHHEGHHHHHHHGHHHGGHHHHHGGFHHHHHHHHHHHFHHHHHHGHHHFHFHHHHHHHHHG0FGHHHHHHGGGHHHHGHHHGHHHHHHHHHHHHHHAHFGHHHHHHHHFFFHHGHCGGDGHHHHHHGGGHHHHGHGFFHHHGHHHHEFGGGGGF0;;;;/FGBFFF0
@M03495:530:000000000-LYBTV:1:2113:19779:5667 1:N:0:GTGACGTT+ATCTGGGA
GTCAGCATGTGAGCTTTGGTCCAGCCTGAGTCCTGGTTTATCAACGGCAAAATATAGATCGGAAGAGCACACGTCTGAACTCCAGTCACGTGACGTTATCTCGTATGCCGTCTTCTGCTTGAAAAAAAAAAAGGAGTCAACCATACCAGCAGAGGAATCATCAGCACCAGCCCGATCCTAAGCATTACGCTCAGCTAATCCATCTACAAGCTAATTACGAGTATCCTTTCCTTAATAAGTTACAACATTGT
+
BBBBBFFFFFFFGGGGGGFGGGGHHGHHGHGHFHHFGHHHHHHHHGGGGECHGGHHGHHHHGAFEGHFCH2GEHHHGBFFGFCBFHFHGGHGGGGFGBFHHBGGEHHHHG/EHA4F44FHB0F?GCCDG/////0/<0?GGHGHGB011.<0<..</<D0<0=00=.:;....----.0;9/9;FFF0..9..9/09090;00;000000./;;////....9/;/;99B//9/////////////.////
@M03495:530:000000000-LYBTV:1:2113:14766:5669 1:N:0:GTGACGTT+ATCTGGGA
GTCAGCATGTGAGCTTTGGAGTGAAATCTCTTGTCTTAAGGAATAAAGGAAAAAGATTCCGTCGGAGGCTCGGTGCTCTACAGGTTCAACCTTTGTACTCTATTATTGCCTCACATTCCATCTCTTGTGAAAATATATTTGATTGGCTTTTCTGCAGGTTGTTTGCCAGGACTTTCCAAGACCTCCACTAGAAAACACAATAAACTTTTTGGAAGCTGGACAACTATCTTCATTTTTCAGAAACAGTGAAC
+
CDDDDFFFFFFFGGGGGGGGGGHGHHHHHHHHHHHHHHHHHHHHHHHHHHHHHHGGHHIHHIHGGGGGGHHGGGGGHH5FHHHHHHHHHHHHHHHHHHHHHHHHHHHHHHHHHHHHHHHHHHHHHHHHHGGHHHHHHHHHGHHHHCGHHHHHGHHHGGHHHGHHHHHHGHHHHHHHHHHHHHHHHHHHHGHBHGCGHHHGHHGHHHHHHHGGFHGAGHGFGHHHHFHHHHGGGGGGGG;C0F;FFGGGGG0
@M03495:530:000000000-LYBTV:1:2113:9887:5675 1:N:0:GTGACGTT+ATCTGGGA
GTCAGCATGTGAGCTTTGGAATTAGTAAATTCGTTGACGACAGAAGGAGCAAGATAACGACCACAGGGAGGGTGGTTTATCAACGGCAAAATATAGATCGGAAGAGCACACGTCTGAACTCCAGTCACGTGACGTTATCTCGTATGCCGTCTTCTGCTTGAAAAAAAAAAAAATCGGAACTCAAAGACTATTGTCTGCATACTAGTATGATCATACTACTGCATCACTATCAAGCTGCTCAAATTCATCCT
+
>AAABFFFFFFFFFGGGGGBFGHHHHHHHHHHGHHHHGGFGGGHHHFHEHHHHHHHHHGGG?FGFHHAFF0?>FEEFFFHHGEGEEEFGHFHHGHHHHHHGGGGHHHHHHHGFGHFHHGFHFHHGGHHGGFCG/?FFH1GHHGGHGHGG<AHFGFBHHHHGCGFHGGGG?9;-./...;;090////.////////99////;/9////////9//////////9/;/////9////;/////;/////:/
@M03495:530:000000000-LYBTV:1:2113:17865:5696 1:N:0:GTGACGAT+ATCTGGGA
GTCAGCATGTGAGCTTTGGAGTGAAATCTCTTGTCTTAAGGAATAAAGGAAAAAGATTCCGTCGGAGGCTCGGTGCTCTACAGGTTCAACCTTTGTACTCTATTATTGCCTCACATTCCATCTCTTGTGAAAATATATTTGATTGGCTTTTCTGCAGGTTGTTTGCCAGGACTTTCCAAGACCTCCACTAGAAAACACAATAAACTTTTTGGAAGCTGGACAACTATCTTCATTTTTCAGAAACAGTGAAC
+
CCCCCFFFFFFFGGGGGGGGGGHHGHHHHHHHHHHHHHHHHHHHHHHHHHHHHHGGHHIIHIHGGGGGGHHGGGGGHHHHHHHHHHHHHHHHHHHHHHHHHHHHHHHHHHHHHHHHHHHHHHHHHHHHHHHHHGHHHHHHHHHHFHHHHHHHHHGHHGHHHGHHHHHHHGHHHHHHHHGGHHHHHHHHHFHGHHHHHHHGHDG0GHHHHHGGFGGHFHHGHHHEHHHHGHGGGGGGGG;CBFFCFFFFGF0
@M03495:530:000000000-LYBTV:1:2113:7319:5697 1:N:0:GTGACGTT+ATCTGGGA
GTCAGCATGTGAGCTTTGGACTCCTGACTGGTTTATCAACGGCAAAATATAGATCGGAAGAGCACACGTCTGAACTCCAGTCACGTGACGTTATCTCGTATGCCGTCTTCTGCTTGAAAAAAAAAAAAGCATTAAGAGGTAAGTACTCAACAGACCACACGAATATATACCGACGGTTGAGAATGCATGGAAGTAGGACGGCTATAATGAGATGACGGGGTGTGTCAGTACCTAAGTCAGAAGTGACATGT
+
CCCCCFFFFFFFGGGGGGGGGGHHHHHHHHHHHGGHHHHHGGGGGHHHHHHHHHHHGGGGHHGHHHHGHHGGHHHHHGHHHHHHGHHHGGGGHHFHHHGGHHHGGGGHGHHHHHHHHGHHHGGGG/@//0111?11=1.<1111111=11010<../...--...00:000..---..-/0.0000000.00/000000---;.00009;000000.---:-9.;0000090000/;00000:0000000;
@M03495:530:000000000-LYBTV:1:2113:11381:5700 1:N:0:GTGACGTT+ATCTGGGA
GTCAGCATGTGAGCTTTGGAGTGAAATCTCTTGTCTTAAGGAATAAAGGAAAAAGATTCCGTCGGAGGCTCGGTGCTCTACAGGTTCAACCTTTGTACTCTATTATTGCCTCACATTCCATCTCTTGTGAAAATATATTTGATTGGCTTTTCTGCAGGTTGTTTGCCAGGACTTTCCAAGACCTCCACTAGAAAACACAATAAACTTTTTGGAAGCTGGACAACTATCTTCATTTTTCAGAAACAGTGAAC
+
CCCCCFFFFFFFGGGGGGGGGGHHHGHHHHHHHHHHHHHHHHHHHHHHHHHHHHGGHHHHHHHGGGGGGGHGGFGGHHHHGHHHHHHHHHHHHHHHHHHHHHHHHHHHHHHHHHHHHHHHHHHHHGHHHHHHHHHHHHHHHHHHHGHHHHHHHHHHHHHHHGHHHHHHGHHHHHHHHHHHHHHHHHHHHHFHHHHHHHHEGHDGHHHHHHGGHCGHHHHHGHHHHHHHHHGGGGGGGGFFGFBFGFFFGG0
@M03495:530:000000000-LYBTV:1:2113:24707:5711 1:N:0:GTGACGTT+ATCTGGGA
GTCAGCATGTGAGCTTTGGAATTAGTAAATTCGTTGACGACAGAAGGAGCAAGATAACGACCACAGGGAGGGTGGTTTATCAACGGCAAAATATAGATCGGAAGAGCACACGTCTGAACCCCAGTCACGTGACGTTATCTCGTATGCCGTCTTCTGCTTGAAAAAAAAAAAAGGAATAGTCGGACGTGGATTGTCTATTAATAGCAATTGCGTATCCCCTCATCTTTAGAGTCCATCAGATATCGAGAACC
+
BBBBAFFFFDDFFFGGGGGFFGHHHHGGHHGGGHHHHHGDEGGHHHHHHHHGHHFHGHGGGGGHHGHGGGGGEEEECHHHHHBHFGGGGHHHHHHHGGHHGFGEHHHHHHGFCHHGFDC?DGGGFHHHGGFHGGFFHHGFGHFGHHHGGDCHGDDGHHHFAGGHFG-@--99..;/0000;.----...9//.//;///9///////9///...../9..9.99///////////99/////;F....:/.
@M03495:530:000000000-LYBTV:1:2113:17683:5716 1:N:0:GTGACGTT+ATCTGGGA
GTCAGCATGTGAGCTTTGGATGGTTCTGGTTTATCAACGGCAAAATATAGATCGGAAGAGCACACGTCTGAACTCCAGTCACGTGACGTTATCTCGTATGCCGTCTTCTGCTTGAAAAAAAAAAAAACCTCTGCCGCTATGTTATAAATCCCCTTCTTTTACTCACAATTATTACATGTTATTTCGAGACAAGTCATCCATATTCGTACATATGTCTGTCTGTTGTATTTAGACCTGACTACAAATCATGC
+
CCCCCFFFFFFFGGGGGGGGGGGHHHHHHGHHHHHHHHGGGGGHHHHHHHHHHHGGGGHHHHHHHGHHHGFHHHHHHHHHHHAGHHGGGGHHHHHHGGHHGHGGGHGHHHHHGGFFHHHG?<@B//<//00<111-<--<0=00<0000<00././0;;00000;00000<000;000:000000/./..//.9000000000;0//9..0;;000900000000/000000;009///00/000000:00
@M03495:530:000000000-LYBTV:1:2113:19797:5727 1:N:0:GTGACGTT+ATCTGGGA
GTCAGCATGTGAGCTTTGGAATTAGCTGGTTTATCAACGGCAAAATATAGATCGGAAGAGCACACGTCTGAACTCCAGTCACGTGACGTTATCTCGTATGCCGTCTTCTGCTTGAAAAAAAAAGAGTAACATCGAAAAGGGAATACATGTCAGGACTACGTATTCCTTGTGGATGGTACCAACTCCAATATGAAATAAGCAATAGCATGATCACATGTCCGTACTCCAGCCAATTGGGTACATCTCGAATG
+
BABBBFFFFFFFGGGGGGFFGGHHHHHGFBGHHHHHHCEEGGECHHDHHHHHHHGGGGFHHHGHGGHHHF5FGHHHHHGHGG1BGHGGFGHGBGHHGGHHDHEEGHGHGHFFHH0CD3FEDGF//2222222@/2F?CG//?001?111111101.00<.0<0/=0=00=<.D0/.<0C000.;00//;::00000;0;90/00;0;0000;0:000;;09..9.0;9//;./;///.9//9///;././/
@M03495:530:000000000-LYBTV:1:2113:8621:5730 1:N:0:GTGACGTT+ATCTGGGA
GTCAGCATGTGAGCTTTGGAATTAGTAAATTCGTTGACGACAGAAGGAGCAAGATAACGACCACAGGGAGGGTGGTTTATCAACGGCAAAATATAGATCGGAAGAGCACACGTCTGAACTCCAGTCACGTGACGTTATCTCGTATGCCGTCTTCTGCTTGAAAAAAAAAAAAACATACCTAACACGTGGAGCACCTCACACCCACCATAGAGCACACGACCATTCTGTCATCGCTAATAGAGACAACCTCA
+
DDDCCFFFFFFFGGGGGGGGGGHHHHHHHHHHGHHHHHGGGGGHHHHHHHHHHHHHHHGGGGGHHHHGGG?FEGFGGHHHHHEGGGGGGHHHHHHHHHHHGGGGHHHHHHHGHHHGGHHHHHHHHHHHGHGGGGGGGC1GHHGGHHGHGGGHGHHEHHHHHHBGHGFG-?-:-.:000/000/00.;;.:./...:.0.00......0;00000./.-----00000:00000....000000///:.//:
@M03495:530:000000000-LYBTV:1:2113:25315:5743 1:N:0:GTGACGTT+ATCTGGGA
GTCAGCATGTGAGCTTTGGAGTGAAATCTCTTGTCTTAAGGAATAAAGGAAAAAGATTCCGTCGGAGGCTCGGTGCTCTACAGGTTCAACCTTTGTACTCTATTATTGCCTCACATTCCATCTCTTGTGAAAATATATTTGATTGGCTTTTCTGCAGGTTGTTTGCCAGGACTTTCCAAGACCTCCACTAGAAAACACAATAAACTTTTTGGAAGCTGGACAACTATCTTCATTTTTCAGAAACAGTGAAC
+
BABBBFFFFBDFGGGGGGGGGFGHFHHHHHHHHHHHHHHHHHHHHHHHHHHHHHGGHHHHHHHGGGGGGHHGGEEGGHHHHHHFGGHHHHHHHGHHHHHHHGHHHHHHHHHHHFHHGBHHHHHHHHHFGHHHHHHHHHHHHHFFHHHHHHHHHHHHHHFGHGGHGHHHHHHGHGHHHGHHHHHHHHHHHHHFFGFHEHHGHH<DGHHHHFF?GBGGHHHHHBGCHHHHHHFGGB0BFFFBCF:BFGBFFF9
@M03495:530:000000000-LYBTV:1:2113:20913:5744 1:N:0:GTGACGTT+ATCTGGGA
GTCAGCATGTGAGCTTTGGAATTAGTAAATTCGTTGACGACAGAAGGAGCAAGATAACGACCACAGGGAGGGTGGTTTATCAACGGCAAAATATAGATCGGAAGAGCACACGTCTGAACTCCAGTCACGTGACGTTATCTCGTATGCCGTCTTCTGCTTGAAAAAAAAAAAAAATACACCTACAATAAACATCGGATGTCGTGCTATGAACAATAAATACGGTTATTGAAGACTGTGACGTACAGACTAAA
+
ABBCCFFFFFFFGGGGGGGFGGHHHHHHHHHHGHHHHHGGGGGHHHHHHHHGHHHHHHGGGGGHHHHGGGEGEFEGGHHHHHGHGGGGGHHHHHHHHHHHGGGGHHHHHHHGHHHGHHHHHHHGHHHHGGGHGGGGHGFHHHGGHHFHGGGHGHHHHHHHHHHHHGGGGB;-9-.00009/99///9///:/:....-//...9./////////;/;;:/../..////9/////://;.....//.////
@M03495:530:000000000-LYBTV:1:2113:9218:5755 1:N:0:GTGACGTT+ATCTGGGA
GTCAGCATGTGAGCTTTGGAGTGAAATCTCTTGTCTTAAGGAATAAAGGAAAAAGATTCCGTCGGAGGCTCGGTGCTCTACAGGTTCAACCTTTGTACTCTATTATTGCCTCACATTCCATCTCTTGTGAAAATATATTTGATTGGCTTTTCTGCAGGTTGTTTGCCAGGACTTTCCAAGACCTCCACTAGAAAACACAATAAACTTTTTGGAAGCTGGACAACTATCTTCATTTTTCAGAAACAGTGAAC
+
A>>1>C1DFFFBGFG1FGFGGGHFAGHHHFGHHDGGHGEGHFGFHFFGEBCFG0EFFGHFHGGGEAAEEEAE??>FFHFFGEHH@BFFDGHHHGHHGHHGHHHHGHFEBFHHHHHGHFHEGHFHHFHBE>2>FGHBDE>>GDBGD<CFG<GGFHFFFGF1<BGFHHFHHEHGHHGHHHB<0GFHH.<FFFC1>1>GHHHEHHHGGHFHHHCCHF:CGHEACHFCGHGHHFGGBFFGGF0BFEF/FF0;CC0
@M03495:530:000000000-LYBTV:1:2113:11669:5756 1:N:0:GTGACGTT+ATCTGGGA
GTCAGCATGTGAGCTTTGGAGTGAAATCTCTTGTCTTAAGGAATAAAGGAAAAAGATTCCGTCGGAGGCTCGGTGCTCTACAGGTTCAACCTTTGTACTCTATTATTGCCTCACATTCCATCTCTTGTGAAAATATATTTGATTGGCTTTTCTGCAGGTTGTTTGCCAGGACTTTCCAAGACCTCCACTAGAAAACACAATAAACTTTTTGGAAGCTGGACAACTATCTTCATTTTTCAGAAACAGTGAAC
+
CCCDCFFFFFFFGGGGGGGGGGHHHHHHHHHHHHHHHHHHHHHHHHHHHHHHHHGGHHIHHHHGGGGGGHHGGFGGHHHHHHHHHHHHHHHHHHHHHHHHHHHHHHHHGHHHHHHHHHHHHHHHHHHHHHHHHHHGHHHHHGHHHGHHHHHHHHHHHHHHHGHHHHHHHHGHHHGHHHHHFHHHHHHFHGHEHFHHHHHCGHGHGFHHHHGGHEGHHHHEHHHHHHHHGHGGGGGGGG:<FFFFGECFFF0
@M03495:530:000000000-LYBTV:1:2113:20853:5758 1:N:0:GTGACGTT+ATCTGGGA
GTCAGCATGTGAGCTTTGGAGGGCGAGGGTGGTTTATCAACGGCAAAATATAGATCGGAAGAGCACACGTCTGAACTCCAGTCACGTGACGTTATCTCGTATGCCGTCTTCTGCTTGAAAAAAAAAAAATAAACAAGGTGGTGTGGGTTCAGCAGCGTAGCCTAAGAACAGATGTATTACAGTCATTGTATGTCATGTCATTTACCACACCCTGTGTGGACGAGCAACTGTATAACGGCGATGCACATTTG
+
CCCCBFFFFFFFGGGGGGGGGGGGGGGGGEFGGGHHHHHHHGGGGGHHHHHHHHHHGGFGGHHHHHHHGHGHGGHHHHHHHHHHHGHHHGGGGHHHHHHFGHHHHGGGHGGHGHHHHHHHGHGG@/--<.00000<<.0/.:.....:..000:./-..-;0CB//009///;000000000000009////////////////////..;..////..//-----/.////////.-----..//9//:/
@M03495:530:000000000-LYBTV:1:2113:20807:5760 1:N:0:GTGACGTT+ATCTGGGA
GTCAGCATGTGAGCTTTGTAGTGAAATCTCTTGTCTTAAGGAATAAAGGAAAAAGATTCCGTCGGAGGCTCGGTGCTCTACAGGTTCAACCTTTGTACTCTATTATTGCCTCACATTCCATCTCTTGTGAAAATATATTTGATTGGCTTTTCTGCAGGTTGTTTGCCAGGACTTTCCAAGACCTCCACTAGAAAACACAATAAACTTTTTGGAAGCTGGACAACTATCTTCATTTTTCAGAAACAGTGAAC
+
CBBCCFFFFFFFGGGGGGGGGGHHHHHHHHHHHHHHHHHHHHHHHHHHHHHHHHGGHIHHHIHGGGGGGHHGGGGGHHHHHHHHHHHHHHHHHHHHHHHHHHHHGHHHHHHHHHHHHHHHHHHHHHHHHHHHHHHHHHHHHHHHHFFHHHHGHHHHFHHHHGHHHHHHGEHHHHHHHHHHGHHHHHHGHHHGHHHHHHHGH0<GHGHHHHGGGHHHHHHHHGHFHGHHHGHFFGFFGG;CBFGGGGFGGG0
@M03495:530:000000000-LYBTV:1:2113:5631:5775 1:N:0:GTGACGTT+ATCTGGGA
GTCAGCATGTGAGCTTTGGAATTAGTAAATTCGTTGACGACAGAAGGAGCAAGATAACGACCACAGGGAGGGTGGTTTATCAACGGCAAAATATAGATCGGAAGAGCACACGTCTGAACTCCAGTCACGTGACGTTATCTCGTATGCCGTCTTCTGCTTGAAAAAAAAAAATTACAAATCCGCGAAATGAACTGTTACATCGAGACTAGCTCTTGCTGGCAATGATGGTATAGGCAGCGAGATGCTCAGAC
+
BBBBBFFFFFFFFGGCGGGGGFHHGHHHBEGFFGGHEFEAEEEGFHGGFGHHGBGGHHEFFCEFHGHG1E?EBFEEFHGFHF4FEEGEEGHG3GGHGHHHGGGEAGHHEFFCCGHGHHHHGGHFHHHGG0GCEE?C0FFHHFFDGHGHDCCAFFHHFGHHH0FH.-@?:@-./0000000/..----.///9/9/////:/./...//////////9//..///////////////..----.////////
@M03495:530:000000000-LYBTV:1:2113:5830:5796 1:N:0:GTGACGTT+ATCTGGGA
GTCAGCATGTGAGCTTTGGAGTGAAATCTCTTGTCTTAAGGAATAAAGGAAAAAGATTCCGTCGGAGGCTCGGTGCTCTACAGGTTCAACCTTTGTACTCTATTATTGCCTCACATTCCATCTCTTGTGAAAATATATTTGATTGGCTTTTCTGCAGGTTGTTTGCCAGGACTTTCCAAGACCTCCACTAGAAAACACAATAAACTTTTTGGAAGCTGGACAACTATCTTCATTTTTCAGAAACAGTGAAC
+
BBBCCFFFFFFBGGGGGGGGGGHHGGFFFFHHHHHHHH6FGEEGHEHHHFEHFGEFHHGGHHHGGGGGGHHGGGGGHHHGHGGHFGFGGHHHHHHHHHHHHHGHFHHGHHHHHGHHHHHHHHHGHHHHHF4FHHHHHHHHHDFHHCHHHHHHHHGHHHHHHGHHHHGHHHHEFHHHGGFFFFHHHHHHGGH1F1CHGHHGHF0GHHGHHHGG/;CEFFEAHHHGC/GGHHGGGFBFFG9;9;:BFF;FBF0
@M03495:530:000000000-LYBTV:1:2113:11464:5829 1:N:0:GTGACGTT+ATCTGGGA
GTCAGCATGTGAGCTTTGGAGTGAAATCTCTTGTCTTAAGGAATAAAGGAAAAAGATTCCGTCGGAGGCTCGGTGCTCTACAGGTTCAACCTTTGTACTCTATTATTGCCTCACATTCCATCTCTTGTGAAAATATATTTGATTGGCTTTTCTGCAGGTTGTTTGCCAGGACTTTCCAAGACCTCCACTAGAAAACACAATAAACTTTTTGGAAGCTGGACAACTATCTTCATTTTTCAGAAACAGTGAAC
+
BBBBBFFFFFBFGGGGGGGGGGGGHFHHHHGHHHHHHHHGHHHHHHGHHHHHHHGGHHHHHHHGGGGGGHHGGGGGHHHHHDCGHHHHHHHHHHGGHHHHHHHGHHHHHHHHHHHHHHHBHHHHHHGGHHHHHHHHHGHHHHHHHGGHHHHHGHGHGHHHHGHHHHHHHHHHHHHHHHHHHHFGHEHHHHHFBDGHGCGCGG<DFFHHHHGGHFHGHHHHHHHHHHHHHHGGGBFFFG9;;BBFGGFGGG0
@M03495:530:000000000-LYBTV:1:2113:12158:5829 1:N:0:GTGACGTT+ATCTGGGA
GTCAGCATGTGAGCTTTGGTCCAGCCTGAGTCCTGGTTTATCAACGGCAAAATATAGATCGGAAGAGCACACGTCTGAACTCCAGTCACGTGACGTTATCTCGTATGCCGTCTTCTGCTTGAAAAAAAAAAAACAAAAACTGAACCTATATTCTGCTTTTATACCTAACTGTATTAATGTAACGTTACTTATACTCACGTCTCTCTTCTTCTATAGTTTTAACATTACTATATGTTTACTATTCACTCATA
+
CCCCCFFFFFFFGGGGGGGGGGHGHGHHHHHGHHHGHHGHHHHHHGGGGGHFHHFHHFHHHG1FGHHHHH2FEGGHFHHHHHGHHHHHHGHGHGGGGHHFHGHFDFGHHGGGHGHHHHHHFHHHFHC/B@<////.00..>1111.000=<=0=00=00000000000/000;000;00;00;.://;0000000000..9//000;0000;0;000000000000000000:0;0000900000000/00
@M03495:530:000000000-LYBTV:1:2113:22924:5835 1:N:0:GTGACGTT+ATCTGGGA
GTCAGCATGTGAGCTTTGGTGCCGCCCTGGTTTATCAACGGCAAAATATAGATCGGAAGAGCACACGTCTGAACTCCAGTCACGTGACGTTATCTCGTATGCCGTCTTCTGCTTGAAAAAAAAAAACACACAAAATCACTACCCTACATACTATGAAGTCCTCATGTCGAATTTGGTCAGATTCAGCTGTAGTGTATTGAATTGCACTCATTACGATTGTGGCATCTTTACTCTACTTGCTGACTACACCA
+
DDDCCFFFFFFFGGGGGGGGGGHGGGGGHHHHHHHHHFHGGGGGHHHHHHHHHHHGGGGHHHHHHHGGGHGHHHHGHHHHHHGEHHHGGGGHHHHHFGGHHHHGGGHGHFHFHHHGHHHHGGG?@<</0....00<11<110/.0/<0=00000=000<<0000:0;0...0:000;00/0;;0;00000000/000;0000000000/:;0;0.9...:0../;/0000000000;;0::00/00;0//.
@M03495:530:000000000-LYBTV:1:2113:22177:5844 1:N:0:GTGACGTT+ATCTGGGA
GTCAGCATGTGAGCTTTGGAATTAGCTGGTTTATCAACGGCAAAATATAGATCGGAAGAGCACACGTCTGAACTCCAGTCACGTGACGTTATCTCGTATGCCGTCTTCTGCTTGAAAAAAAAAAAATACATAAGTCTCTACTGAACTTTCATTTTGTGCTGAGACTCATGTCACTATACATGATCCCGTTATATATGGATGTAGTTGTCTAATTCGCTACCACCACTCATGTATTACTATATACTAAAATG
+
@BCCCFFFFFFFGGGGGGGGGGGHHHHHHHHHHHHHHHGGGGGHHHHHEHHHHHGEGFGHHHHHHGHHHGBGGHHHEHHHHHEHHHGGFGHEFHHHGGHHGHGGFHGFDGFHHHFHFFGEFGD<</0111=1111@1?111<1>1111<11111=10/000=<D0000000000<<0000::0000/<:.<.:0<:000<0:00000:0000<00....-/009..0//000:<0000:00000<000000
@M03495:530:000000000-LYBTV:1:2113:23096:5891 1:N:0:GTGACGTT+ATCTGGGA
GTCAGCATGTGAGCTTTGGAGGGCAAGAAGGGGTGGTTTATCAACGGCAAAATATAGATCGGAAGAGCACACGTCTGAACTCCAGTCACGTGACGTTATCTCGTATGCCGTCTTCTGCTTGAAAAAAAAAAAGAGGAAACTGAGAAAATTCGACCAATCCTTGCGCAGCTCGAGCATCTCTTACTTTGCGACCTTTCGCCATCAACTAACTATTCAGTCTAAAAGTAACTCTTTGATTGCTGAGCGGTATG
+
BBBBBFFFFFFFGGGGGGGGFGGGGGFGHHGGGBEEFGGHHGHHFGGGGEHHHGHHHHHHHGGGGHHEGFEGFHHHGHHHHHF@FFGHHGHGHGGFG2EFGHHGFHHHFG/BHGHHGHHHHAGGFGGGG@->..<.<C//=<00<=C/0<D<0.:-.///:00/---:-9/9-..;000;0;0;;0;C0-;99./99..:.;:///;//99/9////;//9///;;//9/;/9//;/;////99/;-.../
@M03495:530:000000000-LYBTV:1:2113:17966:5893 1:N:0:GTGACGTT+ATCTGGGA
GTCAGCATGTGAGCTTTGGAATTAGCTGGTTTATCAACGGCAAAATATAGATCGGAAGAGCACACGTCTGAACTCCAGTCACGTGACGTTATCTCGTATGCCGTCTTCTGCTTGAAAAAAAAAAAAAATATCCACATACGTGACATGTATATGTAAGTTAATGGGATCAATCTTAGTATACTACAACTAAACGGCACTATCATCCACTCATGTGTCAAAACACTATACTTCTGATGACAGATCATGCTCTC
+
DDDDDFFFFFFFGGGGGGGGGGHHHHHHHHHHHHHHHHGGGGGHHHHHHHHHHHGGGGHHHHHHHGHHHGFGHHHHHHHHHHEHHHGGGGHHHHHHGGHHHHGGGHGHHHFHHFHHFHHGGGG/<//-<><11111<110<0..000<0000000000000000./0..0000000;0<00;0;00000;00..---/000;000000//00;0000000...0/0000:00;0000000/0000000000
@M03495:530:000000000-LYBTV:1:2113:16442:5895 1:N:0:GTGACGTT+ATCTGGGA
GTCAGCATGTGAGCTTTGGAGGGCAAGAAGTGGTTGTGACTGGTTTATCAACGGCAAAATATAGATCGGAAGAGCACACGTCTGAACTCCAGTCACGTGACGTTATCTCGTATGCCGTCTTCTGCTTGAAAAAAAAAAATAAATAGAACAATTAAATGCCATACACGCTTAGTAGCGTACGTTTATTCCGATATAAGGTATCATTTTTATCACTAAGGCATGTTAGATTGTTGACGTTGACTTTGACTCAT
+
BBBBBFFFFFFFGGGGGGGGGGGGGGGGHHHGHHGGGGHHHHHGGHHHHHHHGGGGGHHHHHHHHHGHGGEGHHEHHHHGHHFFHHHHHHHHHHHHGGEGGEGGHHGHHHGGHFHHGGGHGHHHFHFFFGGGFCC/>/<0>11111>=10C0000<000<000/00.-...:0000-..--///.;;B0/..99;C0000;0900000.0///9///;9.;.//////////.//.;.../;/////////
@M03495:530:000000000-LYBTV:1:2113:12764:5899 1:N:0:GTGACGTT+ATCTGGGA
GTCAGCATGTGAGCTTTGGAGGGCAAGAAGTGGTTGTGACTGGTTTATCAACGGCAAAATATAGATCGGAAGAGCACACGTCTGAACTCCAGTCACGTGACGTTATCTCGTATGCCGTCTTCTGCTTGAAAAAAAAAAAAAAATAATACATTAGAATCTAAATTACTATTAGATGTATAATAACAAAATCACACCTGTGTACTAATTACATCGCTCACATGCATACTTATCTATATGTGTGCTGTATATGA
+
DEEEEFFFFFFFGGGGGGGGGGGGGGGHHHHHHHGGGGHHHHHHHHHHHHHHGGGGGHHHHHHHHHHHGGFGHHHHHHHGHHHGHHHHHHHHHHHHGHHHGGGGHHHHHHGGHHHHGGGHGHHHHHHHHHGGHGGGGG@-<<<.D11<10111111111<11<10111111111<1111111<000<.<00000.//<0<11111:111111.....<01000<<011111<<1<11111.11:1111111
@M03495:530:000000000-LYBTV:1:2113:23797:5910 1:N:0:GTGACGTT+ATCTGGGA
GTCAGCATGTGAGCTTTGGAATTAGTAAATTCGTTGACGACAGAAGGAGCAAGATAACGACCACAGGGAGGGTGGTTTATCAACGGCAAAATATAGATCGGAAGAGCACACGTCTGAACTCCAGTCACGTGACGTTATCTCGTATGCCGTCTTCTGCTTGAAAAAAAAAAAAATAACAGAGATATTCGGAATACGTACTTACAACCGATCAAAAGTCGTTGATTAAACAGTATCTATGACACTTTAACCAA
+
CCCCCFFFFFFFGGGGGGGGGGHHHHHGHHHHGHHHHHGGGGGHHHHHHHHHHHHHHHGGGGGHHHHGGGGGFGGGGHHHHHFHGGGGGHHHHHHHHHHHGGGGHHHHHHHGHHHGHGHHHGHHFHHHGHHHGGGGHGBHHHFFHHHHGDGHGHHHHHHGHGHHHGGGGCA:-900000///000009....00.00..000000;-:--.000/00.../.:990000;00000000000000000000.
@M03495:530:000000000-LYBTV:1:2113:7372:5938 1:N:0:GTGACGTT+ATCTGGGA
GTCAGCATGTGAGCTTTGGTCCAGCCTGAGTCCTGGTTTATCAACGGCAAAATATAGATCGGAAGAGCACACGTCTGAACTCCAGTCACGTGACGTTATCTCGTATGCCGTCTTCTGCTTGAAAAAAAAAAAAAAAAAGAAAAGTATGTGTGCTTTGGTAATCTACTTAATATATAGAGCTTGCACATTATAAGATATTACCAACACACCACGGTATCGACTATGAACAGAGAGAGCACTAGATCGTTGCT
+
DDDDDFFFFFFFGGGGGGGGGGHHHGHHHHHHHGGHHHHHHHHHHGGGGGHHHHHGHHHHHGGGGHHHHHHHGHHHGHHHHHHHHHHHHGHHHGGGGHHHHHHGGHHHHGGGHGHHHHHHHHHHHHGGFGCD/<>-<<...///000000<.00000/.00000000000000<000<<000/900000000<<00:0000000.........-...0..-.<00:0:0////....0.0:0:00././.0
@M03495:530:000000000-LYBTV:1:2113:14270:5945 1:N:0:GTGACGTT+ATCTGGGA
GTCAGCATGTGAGCTTTGGAGTGAAATCTCTTGTCTTAAGGAATAAAGGAAAAAGATTCCGTCGGAGGCTCGGTGCTCTACAGGTTCAACCTTTGTACTCTATTATTGCCTCACATTCCATCTCTTGTGAAAATATATTTGATTGGCTTTTCTGCAGGTTGTTTGCCAGGACTTTCCAAGACCTCCACTAGAAAACACAATAAACTTTTTGGAAGCTGGACAACTATCTTCATTTTTCAGAAACAGTGAAC
+
CCDCCFFFFFFFGGGGGGGGGGHHHGHHHHHHHHHHHHHHHHGHHHHHHHHHHHGGHIIHHHHGGGGGGHGGGGGGHHHHHHHHHHHHHHHHHHHHHHHGHHHHHHHHGHHHHHHHHHHHHHHHHHHHHFGHHHHHHHHHHHHHHHHHHHHGGHHHEHHHHDHHGHGHFGHHHHHHHGHGGFHHHHHHHHHGFHHHHHHGHD<GHHHGHHGGGHHHHHHHHHHHHHHGHHGGGGGGGGFFFGFGGGGGGG:
@M03495:530:000000000-LYBTV:1:2113:20296:5949 1:N:0:GTGACGTT+ATCTGGGA
GTCAGCATGTGAGCTTTGGAGTGAAATCTCTTGTCTTAAGGAATAAAGGAAAAAGATTCCGTCGGAGGCTCGGTGCTCTACAGGTTCAACCTTTGTACTCTATTATTGCCTCACATTCCATCTCTTGTGAAAATATATTTGATTGGCTTTTCTGCAGGTTGTTTGCCAGGACTTTCCAAGACCTCCACTAGAAAACACAATAAACTTTTTGGAAGCTGGACAACTATCTTCATTTTTCAGAAACAGTGAAC
+
CDDDCFFFFFFFGGGGGGGGGGHHHHHHHHHHGHHHHHHHHFHHHHFHHHHGHHGGHIHHHIHGGGGGGHHGGGGGHHHHHGHHHHHHHHHHHHHHHHHHHHHHHHHHHHHHHHHHHHHHHHHHHHHHHFHHHHHHHHHHHHHHHHHHHHHHGHHHHHHHHGHHHHHHHFHHHHHHHHHHHHHHHHHHHGGHHFHHEFHEGGDGHHHHHHGGGGHHHHHHHHHHHHHHHHGGGGGGGG;;CCFFGGGGGG0
@M03495:530:000000000-LYBTV:1:2113:22433:5976 1:N:0:GTGACGTT+ATCTGGGA
GTCAGCATGTGAGCTTTGGATGGTTCTGGTTTATCAACGGCAAAATATAGATCGGAAGAGCACACGTCTGAACTCCAGTCACGTGACGTTATCTCGTATGCCGTCTTCTGCTTGAAAAAAAAAAAACAAAGATCTTGCAACTCGGATAAGATGCTGAAGAAGGACATGACCTAAGAGACATCAGGTCGGTATCACGTGCCTGGGGAAGCTTGGCTACCAGCATCGCCGTAACACAGGCATCCGTGCGTCCC
+
BBBBBFFFFFFFGGGGGGGFGGGFFGGHGHHHHHHHHGEFGGGHFGHHHHHHHHGGGGGHHHGHHGHGHGFHGGHHGHFHFF1GFGFFFFE?GGHHGGHHFHGEEHGGGFHHHHFFHHFF<DD@<////<0011111111>01.>...<00000=00000/<.../0;0:/C0;/0://:000000/---..000.....90..-....9//.///.://..//..9--...//...9.;9/.:..-9--9
@M03495:530:000000000-LYBTV:1:2113:23372:5995 1:N:0:GTGACGTT+ATCTGGGA
GTCAGCATGTGAGCTTTGGTCCAGCCTGAGTCCTCTGGTTTATCAACGGCAAAATATAGATCGGAAGAGCACACGTCTGAACTCCAGTCACGTGACGTTATCTCGTATGCCGTCTTCTGCTTGAAAAAAAAAAAAAAAGAACATAGGTAGACCATAACATCTTGAATAGCGAGAGAAGAGAATACTCAGATGAACACGATCCGCCTTGTACGTGACGACTCTGATGAGGTCAGCACTAGACTCATGTGCGA
+
CCCCCFFFFFFFGGGGGGGGGGHHHGHHGHHHHHHHHHHHHHHHHHHGGGGGHHHHGHHHHHHGGGGHHGFHHHGGHHFGHHDGHHHHHHHGBGGGGGFHF4GGGFFHHHHGDEGGGHHFHHH03GGGGBBDG/@<-<<.</<0000000000/00:0000000000000--9--.0/0./0:000:0;0;;;000/;-......;.00;0.:;....-..0009000///;:90.0000000000000..
@M03495:530:000000000-LYBTV:1:2113:8818:5998 1:N:0:GTGACGTT+ATCTGGGA
GTCAGCATGTGAGTTTGGAGTGAAATCTCTTGTCTTAAGGAATAAAGGAAAAAGATTCCGTCGGAGGCTCGGTGCTCTACAGGTTCAACCTTTGTACTCTATTATTGCCTCACATTCCATCTCTTGTGAAAATATATTTGATTGGCTTTTCTGCAGGTTGTTTGCCAGGACTTTCCAAGACCTCCACTAGAAAACACAATAAACTTTTTGGAAGCTGGACAACTATCTTCATTTTTCAGAAACAGTGAACA
+
CCCCCFFFFFFFGGGGGGGGGGHHHHHHHHHHHHHHHHHHHHHHHHHHHHHHHGGHHIHGBGFGGGGGHHGGEEGHHHHHHHGHHHFGHHHHHHGHHHHHHHHHHHHHHHHGHFHHHHHHHHHHHHHHHFFHHHHHHHHHHHHHHHHHHHGHHHHEFFHHGHHHHHGHHGHHHHHHFFHHHHHHHGHHHH1GFGHHHHGHHFFHHFHHHGGFFHEHHGHGHGHHGHHHHHFGGGGGGFCFFGFGGFFGGGG
@M03495:530:000000000-LYBTV:1:2113:15617:6005 1:N:0:GTGACGTT+ATCTGGGA
GTCAGCATGTGAGCTTTGGTCCAGCCTGAGTCCTCTGGTTTATCAACGGCAAAATATAGATCGGAAGAGCACACGTCTGAACTCCAGTCACGTGACGTTATCTCGTATGCCGTCTTCTGCTTGAAAAAAAAAAAAAAGTGGGACACACGAAGAGAACAGGCAGGCGAACCGGACTATCAGAGCATCCGGAAACTAGATTACTCTTAACTATCAATACGGCACAGGAGAAGTGTGATCTACATCGTCATTGT
+
CCCCCFFFFFFFGGGGGGGGGGHHHFFHHHHHHHHHHGHGHHHHHHHGGGGGHHHHHHHHFHHGGGGHHHGHFHGHHHGHHGBGHHHHFHHGFHHGGFFH?4GHGGGHHHFEEGHGHHHGHHGEFFHHG<CG<<<<-<11<...../.--.:.;///;/....-.-----:--9-/;//////99//.-.--/////B////////://////////.;;:-/:....;;9;99/B////9/;...../;/
@M03495:530:000000000-LYBTV:1:2113:6194:6006 1:N:0:GTGACGTT+ATCTGGGA
GTCAGCATGTGAGCTTTGGACTCCTGACTGGTTTATCAACGGCAAAATATAGATCGGAAGAGCACACGTCTGAACTCCAGTCACGTGACGTTATCTCGTATGCCGTCTTCTGCTTGAAAAAAAAAAAAAGATGGCCTTGTCGAAACTCAGGGAATGTCGTCAGCAGCAACGGGAGCGCTTGTCCGTGCTTCTGGCGGTCGCTAGTACTACCTAACTCAGCACCTGGGACCACGCCACTTCTCTCAGTGCGT
+
BBBBBFFFFFFFGFGGGGGFFFHHHFGFGHHGGHHHHDFFFGGGGHHHHHHHFHHHGDGGHHFHGFHGHHHFFHHHHFFFFGBGF1BGFEFFGF4BFGFDGGFGGEGHGHHGGHGG0BDFFGBC@>C?//<1110<11111....-=00</..</000.;...00./.;.--..-.-;.:.900.....00/://99-9--.:9//////./B/.//9//9..9/9......;.:..//////;/////-9
@M03495:530:000000000-LYBTV:1:2113:22138:6033 1:N:0:GTGACGTT+ATCTGGGA
GTCAGCATGTGAGCTTTGGAATTAGTAAATTCGTTGACGACAGAAGGAGCAAGATAACGACCACAGGGAGGGTGGTTTATCAAAGGCAAAATATAGATCGGAAGAGCACACGTCTGAACTCCAGTCACGTGACGTTATCTCGTATGCCGTCTTCTGCTTGAAAAAAAAAAATAAATCTAAATCGTCGTCATGCTGATAGAGTTGTGTCCATAGTTGGAGTACATTTGAATGATCAATATCGCATCGTGGAA
+
ABBBAFFFFFFFGCGGGGGGGCFFHFFGH6GHFGHHHFEFGFGHGHHHHHHHHHHHHHGGGGGHHFHGFGEGEGGEFHHHHGF3BGFGHHHHBFHGHHHGFEGGHHHGGHFEEFHFDFHHHHHHGHHHGHHHEEFCFE2GFHCDHHFHGACGFBGDGHHHH1FGHG-C-@-.:0009090000...;-.:.;000009000;;09.;///;//;9/9//9///;///////9////////....-...../
@M03495:530:000000000-LYBTV:1:2113:17842:6042 1:N:0:GTGACGTT+ATCTGGGA
GTCAGCATGTGAGCTTTGGAGTGAAATCTCTTGTCTTAAGGAATAAAGGAAAAAGATTCCGTCGGAGGCTCGGTGCTCTACAGGTTCAACCTTTGTACTCTATTATTGCCTCACATTCCATCTCTTGTGAAAATATATTTGATTGGCTTTTCTGCAGGTTGTTTGCCAGGACTTTCCAAGACCTCCACTAGAAAACACAATAAACTTTTTGGAAGCTGGACAACTATCTTCATTTTTCAGAAACAGTGAAC
+
BABBCFFFFFFFGGGCGGGGGGGHHHHGHGHHHHHHHHHHHHHHHHHHGHHGHGGGHHHHHGHGGGGGGGHGGGDGHHHHHHHHHHHHHHHHHHHHHHHHHHHHHHHHHHHHHHHHHHGHHHHHHHHHHFHHHHHHHHHHH?HHHFHHHEHHHHHHHHHHHGHHHHFHHEHHHHHEHHHHHHHHHHHHHHHHGHHHHHHGHGHHHGHHHHGGBGGHHHHHHHHHHHGGGHGGGGGGGGB;FGGFGGGGGGC
@M03495:530:000000000-LYBTV:1:2113:14942:6056 1:N:0:GTGACGTT+ATCCGGGA
GTCAGCATGTGAGCTTTGGAGTGAAATCTCTTGTCTTAAGGAATAAAGGAAAAAGATTCCGTCGGAGGCTCGGTGCTCTACAGGTTCAACCTTTGTACTCTATTATTGCCTCACATTCCATCTCTTGTGAAAATATATTTGATTGGCTTTTCTGCAGGTTGTTTGCCAGGACTTTCCAAGACCTCCACTAGAAAACACAATAAACTTTTTGGAAGCTGGACAACTATCTTCATTTTTCAGAAACAGTGAAC
+
AABBBFFFF@FFGGGGGGGFGGHHHHHHHHHHHGHHHHHHHDFGGHHHHHGHFFGFHHHHHHHGGGFGGHHGGFGGHHHHHHHHHHHHHHHHHHHHHHHHHGHHHHHGHHHHHHHGHHHFHHHHHHHHEHHHEHGHHHGHHFGHHGHHHHHHHHHHHAGHFFHHHHHHHHHHHHHHHHHHGHHHHHHHHHFGG=GGHHHEHF<GHHHHHHG?CGBGGHFHHHHHHGHHHHGGGGCFGG;CFBFGGG;CFF0
@M03495:530:000000000-LYBTV:1:2113:22524:6064 1:N:0:GTGACGTT+ATCTGGGA
GTCAGCATGTGAGCTTTGGAATTAGTAAAGTTGACGACAGAAGGAGCAAGATAACGACCACAGGGAGGGTGGTTTATCAACGGCAAAATATAGATCGGAAGAGCACACGTCTGAACTCCAGTCACGTGACGTTATCTCGTATGCCGTCTTCTGCTTGAAAAAAAAAAAAAAATCATGATTTTAGTGTATATTGGAATATTACTCACCAATGTTCATGCCACACGTTCTCTGTCTTGGAACAACAAGAATTA
+
BABCCBFFFFFFGGGGGGGGGFHHHHHHHHGGHHHGGGFGGHHHHHHHHGHHHHGGFGGGHHGFGEECF1?EEFGHHHGHGGEGGGHHHHHGHHHHHGGGGHHHHHHHGHHHGHHHHHHGHHHHHGHHHGGFGCCGHGHGGHHHHGGGGGHHGHHHH0CFHHGGDC@C---;.900000009//;/9//99//////9/;99///9./://///////;9B.9-../;B//;//;///////.../////9
@M03495:530:000000000-LYBTV:1:2113:7252:6065 1:N:0:GTGACGTT+ATCTGGGA
GTCAGCATGTGAGCTTTGGAGGGCAAGAAGTGGTTGTGACTGGTTTATCAACGGCAAAATATAGATCGGAAGAGCACACGTCTGAACTCCAGTCACGTGACGTTATCTCGTATGCCGTCTTCTGCTTGAAAAAAAAATAAAATTTTATTATGAGACAGCAATGTTTGTTTTTTATACCATTAAAAAATCAAACTAAAGCGCAATTATGCAGCGAAAAATGAAACCAATTCTAACTCAATCACTGTTTGATT
+
BBBBBFFFFBFFGGGFGGGFCEEGGGGFEGGGHDAEAAFGAGHHGHGHHHHHGGFGGGHHHHGHHHHHGA1E1GFEGHHEFGHGHHHHHHHFEGHGGFH11EFGGHHEFHFEHHHFCEE0FD33D3GF0FFFF?<@@0111111<1F1=1<11111<0FG><00<=/////<-;0CFG0:CF0000-./9900;00:00.--:90;;0000/--9--;.////99.;BB///////9///////9//////
@M03495:530:000000000-LYBTV:1:2113:9430:6070 1:N:0:GTGACGTT+ATCTGGGA
GTCAGCATGTGAGCTTTGGAGACTGGTTTATCAACGGCAAAATATAGATCGGAAGAGCACACGTCTGAACTCCAGTCACGTGACGTTATCTCGTATGCCGTCTTCTGCTTGAAAAAAAAAAAAAAACAAAGAATGCTCCGGCTTAAGGCACACTGAGTGAAGCAAGCAGTTGGTAGAGTTGACAGCATAACAGGCATGAAAACTCACCAATGCACTCTTGCTCTTGATGCAACTCACTACATTTTTACATA
+
AABBAFFFFDFFGGGGGGGGGGGHHHHHHHHHHHHGGGGGHHHHHHHHHHGFEFGHHHHHHHGHHHFHHHHHHHHHHHHGGHBFFFGHHFGHHGGHHHHGFGHGHHHHHHHHHHHHGGGCC////-...0000<00000.----0000/../.::00000000://.//;000.;;00;000000./000;00...0.0000/0000.0.00000:/000000;00::0;000/00:00/00000;.0000
@M03495:530:000000000-LYBTV:1:2113:24392:6081 1:N:0:GTGACGTT+ATCTGGGA
GTCAGCATGTGAGCTTTGGTCCACCTGATCCTGGTTTATCAACGGCAAAATATAGATCGGAAGAGCACACGTCTGAACTCCAGTCACGTGACGTTATCTCGTATGCCGTCTTCTGCTTGAAAAAAAAAAAATATAATACAGACCGAAAAGAATCTCAGGTCATCACTAGGACATCTTATAACATACCTTACGTGATTCCATCTAGGTATAACACATTCAAGATTAAGCACCTCTTACGAGATACATATTGA
+
CCCDDFFFFFFFGGGGGGGGGGHHHHHHHHHHHHGHHHHHHHHGGGGGGHGHHHHHHHHGGGGHHHHHHHEGHHGHHHHHHHHHHHHGHHHGGGGHHHHHHGGHFHHGGGHGHHHHGHHFGHHH?CD</@/011111111110.-----/..<<0000/000;000000/00:000000;00000090000.;/./;0;0090;0000000000.00:00090000000/./.0000....9000000:00
@M03495:530:000000000-LYBTV:1:2113:11948:6087 1:N:0:GTGACGTT+ATCTGGGA
GTCAGCATGTGAGCTTTGGAGTGAAATCTCTTGTCTTAAGGAATAAAGGAAAAAGATTCCGTCGGAGGCTCGGTGCTCTACAGGTTCAACCTTTGTACTCTATTATTGCCTCACATTCCATCTCTTGTGAAAATATATTTGATTGGCTTTTCTGCAGGTTGTTTGCCAGGACTTTCCAAGACCTCCACTAGAAAACACAATAAACTTTTTGGAAGCTGGACAACTATCTTCATTTTTCAGAAACAGTGAAC
+
BBBBBFFFFFFFFGGGGGGGGGHHHHHHGHFHHHHHHHHHHGHHHHHHHHHHHHE2GHHHH3GGGEFGGHHGGEFGHHHHHHHHHHHHHHHHHHHHHHHHHHHHHHHHHHHHHHHHHHHHHHHHHHHHHHHHHHHHHHHHHHHHGFGHHEHHHHGHGHHHHFHHHHHHHFHHHHHHHHGHHHHFHHHHGGHHFHHHHHHGFGFHHHHHHHGGHFHHHHGFHGGHHHHHHHFFFGGGGG0;C99FFGGGEG0
@M03495:530:000000000-LYBTV:1:2113:17780:6089 1:N:0:GTGACGTT+ATCTGGGA
GTCAGCATGTGAGCTTTGGTTTATCAACGGCAAAATATAGATCGGAAGAGCACACGTCTGAACTCCAGTCACGTGACGTTATCTCGTATGCCGTCTTCTGCTTGAAAAAAAAAAAAAAATGCATTACTTCTCTCACGAGGACAAGCATCACCTGAGTGAGTATATCACGATCGAGACAACTTACAATGACACCATATATTCAGATGTAGACATTTGAATCACGCAGGGGACATGCATCATTGTGGTTAATG
+
AAABCFFFFFFFGGGGGGGGGGHHHHHFGGGGGHHHHHHHHHHHFGGGHHHHHHHGHHHGHHHHHHHHHH3FEGHGGGGFHH@GHHGGHHHHGGGEG4DHHHHHFGHHHFE<C</////0?1>11<1111111111>.--<</.../0:00/0://;0:000;0000::..:;.:;.//:/00;0;09B000.;000/:///://9//;///://///://9..---:-9-.;/////////;BA/./;//
@M03495:530:000000000-LYBTV:1:2113:16950:6125 1:N:0:GTGACGTT+ATCTGGGA
GTCAGCATGTGAGCTTTGGAGTGAAATCTCTTGTCTTAAGGAATAAAGGAAAAAGATTCCGTCGGAGGCTCGGTGCTCTACAGGTTCAACCTTTGTACTCTATTATTGCCTCACATTCCATCTCTTGTGAAAATATATTTGATTGGCTTTTCTGCAGGTTGTTTGCCAGGACTTTCCAAGACCTCCACTAGAAAACACAATAAACTTTTTGGAAGCTGGACAACTATCTTCATTTTTCAGAAACAGTGAAC
+
BABBBFFFFFBDGGGGGGGGGGHHFHHHHHHHHHHHHHHHHGHHHHGHHHHHHFFGHHHHHHHGGGGGGHHGGGGGHHHHHHHHHHHHHHGHHHHHHHHHHHHHGHHHHHHHHHHHHHHHHHHHHHHHHGFGHGHHHHHHHFHHHGHHHHHHHGGHHHGHHGHHHHHHHHGEHHHHHHFHHHHGHHHHHHHHFGGFHHGCGFD0DGHHHHGG/CHHHHHFHFHCHBGHHHGGGFGGFGF0;0:9FGFGGG;
@M03495:530:000000000-LYBTV:1:2113:7151:6126 1:N:0:GTGACGTT+ATCTGGGA
GTCAGCATGTGAGCTTTGGAGTGAAATCTCTTGTCTTAAGGAATAAAGGAAAAAGATTCCGTCGGAGGCTCGGTGCTCTACAGGTTCAACCTTTGTACTCTATTATTGCCTCACATTCCATCTCTTGTGAAAATATATTTGATTGGCTTTTCTGCAGGTTGTTTGCCAGGACTTTCCAAGACCTCCACTAGAAAACACAATAAACTTTTTGGAAGCTGGACAACTATCTTCATTTTTCAGAAACAGTGAAC
+
BABCCFFFFFFFGGGGGGGGGGHHHHHHHHHHHGHHHCHHHHHHHHGHHHHHHHGGHHIHHIHGGGGGGHHGGGGGHHHHHHHHHHHHHHHHHHHHHHHHHHHHHHHHHHHHHHHHHHHGHHHHHHHHHHDGGHHHHHHHHHHHHFGHHHHHHGHHHHHHHGHHHHHHHGHHHHHHHHHHFHHHHHHHHHGFHFGHHHHGHHHHHGHHHHGGHFHGHHHFHHHHHHHHHHGGGGFGGGFCBCFFGGGGGGB
@M03495:530:000000000-LYBTV:1:2113:12510:6128 1:N:0:GTGACGTT+ATCTGGGA
GTCAGCATGTGAGCTTTTGAATTAGTAAATTCGTTGACGACAGAAGGAGCAAGATAACGACCACAGGGAGGGTGGTTTATCAACGGCAAAATATAGATCGGAAGAGCACACGTCTGAACTCCAGTCACGTGACGTTATCTCGTATGCCGTCTTCTGCTTGAAAAAAAAAAAAAAAACAAATACAGAGACAATCTGTCTCTTAACGAGTATAGCAAGAGACTAGTATATCAGATAGTAGACTCATACACTAA
+
BCCCDFFFFFFFGGGGGGGGGGHHHHHHHHHHGHHHHHGGGGGHHHHHHHHHHHHHHHGGGGGHHHHGEGGGEFGGGHHHHHHHGGGGGHHHHHHHHHHHGGGGHHHHHHHGHHHGHHHHHHHGHHHHGHGHGGGGHHGHHHGGHHHHGEGHGHHHHHHHHHHHHGGGGD<A----....:<0011/////00<1:<11<1111..9..11111<//<//0001111111101111111110011<001/0
@M03495:530:000000000-LYBTV:1:2113:16258:6137 1:N:0:GTGACGTT+ATCTGGGA
GTCAGCATGTGAGCTTTGGAGTGAAATCTCTTGTCTTAAGGAATAAAGGAAAAAGATTCCGTCGGAGGCTCGGTGCTCTACAGGTTCAACCTTTGTACTCTATTATTGCCTCACATTCCATCTCTTGTGAAAATATATTTGATTGGCTTTTCTGCAGGTTGTTTGCCAGGACTTTCCAAGACCTCCACTAGAAAACACAATAAACTTTTTGGAAGCTGGACAACTATCTTCATTTTTCAGAAACAGTGAAC
+
BBBBBFFFFFFFFGGFGGGGGGHHHHHHHHHHHFHFHHHHHGHHHHHHHGHHHHFEGHFHHHHGGCGCGHHEEEEGHHHHHHFHHFHHHHHHHHHHHGGHGGHHHHHFHHHHHHHHHHHHHHHHHHHHHHHHHHFHHHHHHGGH3?GHHGHBHDHHHHHHGGHHHHFFBEGFHHHHHHHFAHHHHHGHHHHHHBGHHHHGHHGHHHHGHHGGGHHHHFHHHHHHHHHHGHGGGFGGGGFBBBCBFF0FBB:
@M03495:530:000000000-LYBTV:1:2113:19037:6142 1:N:0:GTGACGTT+ATCTGGGA
GTCAGCATGTGAGCTTTGGAGTGAAATCTCTTGTCTTAAGGAATAAAGGAAAAAGATTCCGTCGGAGGCTCGGTGCTCTACAGGTTCAACCTTTGTACTCTATTATTGCCTCACATTCCATCTCTTGTGAAAATATATTTGATTGGCTTTTCTGCAGGTTGTTTGCCACAGGTCGTGATTGCTGGAGCAGGTATGATATAATTCTAGGATTTGACAGATGAATAATTTACATATATATCTAACTTTGATAG
+
BCCCCFFFFFFFGGGGGGGGGGHHHHHHHHHHHGHHHGHHFFHHHHHHHHHHHGGGHHHHHHHGGGGGGHHFGEGFHHHHHHFHHHHHHHHHHHHGHHHHHHHHHHHHGFHHHHGHHHHHHHHHHHHHHHFHHHFHHHHHHHHHHHHHHHHHHHHHHFGHHEHHHHHHFHHHHFGGFGHGHHHHHGFHFGFHHHHGHHHDGHHHHHHHGHHHHGHHHHHHG0CHBGHGHHHGHHHHGH;CCFFGGGGGGGF
@M03495:530:000000000-LYBTV:1:2113:14059:6147 1:N:0:GTGACGTT+ATCTGGGA
GTCAGCATGTGAGCTTTGGACTCCTGACTGGTTTATCAACGGCAAAATATAGATCGGAAGAGCACACGTCTGAACTCCAGTCACGTGACGTTATCTCGTATGCCGTCTTCTGCTTGAAAAAAAAAAAAAAGATGAATCTTAAAGGCGGGGAAGAGGTCCTAAAACTCAATAAGACGCTCGTACTCTCATATTAAAATATGCACATAAGTATCGAAGCAGAAATATTTACCGGTGGTCACATTGATCACGCG
+
CCDEEFFFFFFFGGGGGGGGGGHHHHHHHHHHHHHHHHHHGGGGGHHHHHHHHHHHGGGGHHHHHHHGHHFFGHHHHHHHHHHHGHHHGGGGHGGHHHGGHHHHGGGHGHHFHHHHHGHHHGGFC/<<<<.<111111111<110.-<---.<A..0/00110000000110110.-..--...110<111111:11011110110<11:1<.</<-0<</01:11:110.---..01011:11111/..-
@M03495:530:000000000-LYBTV:1:2113:23289:6150 1:N:0:GTGACGTT+ATCTGGGA
GTCAGCATGTGAGCTTTGGAGGGCAAGTTGACGACAGAAGGAGCAAGATAACGACCACAGGGAGGGTGGTTTATCAACGGCAAAATATAGATCGGAAGAGCACACGTCTGAACTCCAGTCACGTGACGTTATCTCGTATGCCGTCTTCTGCTTGAAAAAAAAAAAACGAGAGTGAAACGCTCACAAGACACAGGAACTCTCTCTTGACAGTGAAGTCGACACCCTATTACACTCACACTCACGCAAGCGTG
+
CCCCCFFFFFFFGGGGGGGGGGGGGGGHHHHHGGGGGHHHHHGHHHHHHHHHGFGGGHHHGGFEFE?FG1FGHHHHHHGCFGECGFHHHHHHHHGGGGHHHHHHHGHHGGFHFHHHHFHHHHG@GGEGGGFCGHHHGFHHGHGGGHGGHHGHHHFHGHGGF-:-;A:-...-/00090.-...;//.:////..././////://////9///////..;:-.9.//////////////;//..---....
@M03495:530:000000000-LYBTV:1:2113:13654:6151 1:N:0:GTGACGTT+ATCTGGGA
GTCAGCATGTGAGCTTTGGACTCCTGACTGGTTTATCAACGGCAAAATATAGATCGGAAGAGCACACGTCTGAACTCCAGTCACGTGACGTTATCTCGTATGCCGTCTTCTGCTTGAAAAAAAAAAAAAAAAAGATGAATTATTCAATAGAGGAAAACAGACTCATAGAGGCATAATCAGAGGAGTATGCTACACGCGATCGGTTAGAGAAAAGAAGATGTCATAGAACGTCGCACAAGGTGTGTTCGATA
+
EDEEEFFFFFFFGGGGGGGGGGHHHHHHHHHHHHHHHHHHGGGGGHHHHHHHHHHHGGGGHHHHHHHGHHHGHHHHHHHHHHHHGHHHGGGGHHHHHHGGHHHHGGGHGHHHHHHHHHHGHGGG/BB>A----..01111111<1111::11/.////.//:00011111/..<011110009..//1111110/.-9--.-.<...10100//../01:11<1<1:1:...---<-<..00<.<::<.1.
@M03495:530:000000000-LYBTV:1:2113:15921:6158 1:N:0:GTGACGTT+ATCTGGGA
GTCAGCATGTGAGCTTTGGAATTAGTAAATTCGTTGACGACAGAAGGAGCAAGATAACGACCACAGGGAGGGTGGTTTATCAACGGCAAAATATAGATCGGAAGAGCACACGTCTGAACTCCGGTCACGTGACGTTATCTCGTATGCCGTCTTCTGCTTGAAAAAAAAAAAAATAACTGCTGATGTCGCAACTCTGGCAATATCATTACTTCAATGTTAAGGTACAACAGCAGTGCCTACCGTTCAATCTG
+
CDDDDFFFFFFFGGGGGGGGGGHHHHHHHHHHGHHHEHGGGGGHHHHHHHHHHHHHHHGGGGGHHHHGFGCEBFGGGHHHHHGHGGGGGHHHHHHHHHHHGGGGGHHHHHHGHHHGHHHHHHFGGGGHGGHHGGGGHHHHHHGGHHHHGDGHGGHHHHHHHHHHHGG?@A--:.09000009000:9.9-.-/09;00;000000090;00:0;00090090000090././.0;0090/.-..9000000
@M03495:530:000000000-LYBTV:1:2113:12446:6171 1:N:0:GTGACGTT+ATCTGGGA
GTCAGCATGTGAGCTTTGGAGTGAAATCTCTTGTCTTAAGGAATAAAGGAAAAAGATTCCGTCGGAGGCTCGGTGCTCTACAGGTTCAACCTTTGTACTCTATTATTGCCTCACATTCCATCTCTTGTGAAAATATATTTGATTGGCTTTTCTGCAGGTTGTTTGCCAGGACTTTCCAAGACCTCCACTAGAAAACACAATAAACTTTTTGGAAGCTGGACAACTATCTTCATTTTTCAGAAACAGTGAAC
+
CCCCCFFFFFFFGGGGGGGGGGHHHHHHHHHHHHHHHHHHHHHHHHHHHHHHHHGGHIHIHHHGGGGGGHHGGGGGHHHHHHHHHHHHHHHHHHHHHHHHHHHHHHHHHHHHHHHHHHHHHHHHHHHHHHHHHHHHHHHHHHHHHHHHHHHHHHGHHHHHHGHHHHHHGHHHHHHHHHHHHHHHGGHHHFFHHGHHHHHGHF<GHHHHHHGGHGHHHHHGHGHEHHHFHHGGGGGGGGCB0;FFGGCFFGB
@M03495:530:000000000-LYBTV:1:2113:8594:6174 1:N:0:GTGACGTT+ATCTGGGA
GTCAGCATGTGAGCTTTGGTCCAGCCTGAGTCCTGGTTTATCAACGGCAAAATATAGATCGGAAGAGCACACGTCTGAACTCCAGTCACGTGACGTTATCTCGTATGCCGTCTTCTGCTTGAAAAAAAAAAAAACAATATATCTTAATCATGTTAAAGTATATCATACATCTTAGACCATTAAAAATGCAAATTCACACTGATTTAATAAGGGAAACAGAACATCAATTTGAAATCACTCACCGTCTCAAG
+
BCCBAFFFFFFFGGGGGGGGGGHHHGHHHHHHHHHHGHHHHHHHHGGGGGFHHHHHHHHHHGDGGHHHHHHHGGHHGHHHHHFFHHHHHGHHHGGGGHHGGHHFGHHFHGGGHGHHHHHHHGGHHHGGGGG/<-...11>D11111100000==0=00=000000=000;;0;B0;00/0000000:000:;BBFF00//000990000000..:9///;/9/0000:B///////:////:;...:/9//
@M03495:530:000000000-LYBTV:1:2113:15868:6187 1:N:0:GTGACGTT+ATCTGGGA
GTCAGCATGTGAGCTTTGGACTCCTGACTGGTTTATCAACGGCAAAATATAGATCGGAAGAGCACACGTCTGAACTCCAGTCACGTGACGTTATCTCGTATGCCGTCTTCTGCTTGAAAAAAAAAAAAAACAGGTGGCATTACCTGAAGATGTCAGGTTTCGGGTCGTGTGGTATCTGTACGCTGCCTTTGCGCAACTATCTCATTCTGTCTCGCTGTCTAGATATTCAGTATAGGTATGTCCTCACATCC
+
BABCCFFFFDFFGGGGGGGGGGHHHHHHHHHHHHHHHHHHGGGGGHHHHHHHHHHHGGGGHHHHHHHGHHHGGHHHHHHHFHDGGHHAFFGGHGFHHHGGHGHHGGGHGHHGGHHGHFHFHGGCC<///<<.0.11<0000000<</0<0000000/0000.-..:-;....900000;00......9F000----9:///;;/;B/:/;9/:/....///://///;/9////9/////;/////.///9
@M03495:530:000000000-LYBTV:1:2113:15050:6217 1:N:0:GTGACGTT+ATCTGGGA
GTCAGCATGTGAGCTTTGGAGTGAAATCTCTTGTCTTAAGGAATAAAGGAAAAAGATTCCGTCGGAGGCTCGGTGCTCTACAGGTTCAACCTTTGTACTCTATTATTGCCTCACATTCCATCTCTTGTGAAAATATATTTGATTGGCTTTTCTGCAGGTTGTTTGCCAGGACTTTCCAAGACCTCCACTAGAATACACAATAAACTTTTTGGAAGCTGGACAACTATCTTCATTTTTCAGAAACAGTGAAC
+
ABAAAFFFBDFFGGG4GGGFFGHHHHHFFFHFGHHCHFHH33ABGE5GFHHFHGEFHHHHGFFGGGGC?1FEE??EGHHHHGFHEFHHGHFHGFGHHHHGHHHHHHHFFHEFHGHHEGHHHHHGHHHH34BF3FFFGGBGHBFEGCB2FCBFGDGFHEGGGDFHHF2G2GFGHHHHFH110?0CHAGGGHF<11>DDCFCFD00<<GHHGDFFBCHCB/;C0GEFBGGG:CGFGGGGG090;/;//=9090
@M03495:530:000000000-LYBTV:1:2113:24534:6234 1:N:0:GTGACGTT+ATCTGGGA
GTCAGCATGTGAGCTTTGGAATTAGTAAATTCGTTGACGACAGAAGGAGCAAGATAACGACCACAGGGAGGGTGGTTTATCAACGGCAAAATATAGATCGGAAGAGCACACGTCTGAACTCCAGTCACGTGACGTTATCTCGTATGCCGTCTTCTGCTTGAAAAAAAAAAAGTAGCGGTGTGGTGCTTAGCTATCATGAATAGCTGTGGTTGTGAAGATAGCGCAGTGGCGGTGAATGGCCGGTGTAGCTT
+
AAAA1FFFF1@31AF1ABCFBDFGEGF3AEFAFHBF0GECEGGF1F0AC//0FA11AEEGEGCAFGGGGGGCE/>/B>FGDB20EEE//B0BBDFH22B/E//E0BBG000>0?FCD><GBGF12FDGC<C//AFGFG1?<0?A0FDGG.ACC1<=<DBG.<<DC-----9:0090;-.:.../.000;9/99;//////////99;9----;-/99/;///-;---;/---;--///9-/---999//;/
@M03495:530:000000000-LYBTV:1:2113:21879:6244 1:N:0:GTGACGTA+ATCTGGGA
GTCAGCATGTGAGCTTTGGAGTGAAATCTCTTGTCTTAAGGAATAAAGGAAAAAGATTCCGTCGGAGGCTCGGTGCTCTACAGGTTCAACCTTTGTACTCTATTATTGCCTCACATTCCATCTCTTGTGAAAATATATTTGATTGGCTTTTCTGCAGGTTGTTTGCCAGGACTTTCCAAGACCTCCACTAGAAAACACAATAAACTTTTTGGAAGCTGGACAACTATCTTCATTTTTCAGAAACAGTGAAC
+
CCCCCFFFFFFFGGGGGGGGGGHHHHHHHHHHHHHHHHHHHHHHGHHHHHHHHHGGHHHHHHHGGGGGGHHGGGGGHHHHHHHHHHHHHHHHHHHHHHHHHHHHHHHHHHHHHHHHHHHHHHHHHHHHHHHHHHHHHHHHHHHHHHHHHHHHHHHHHHHHHGHHHHHHHHHGHHHHHHHHFHHHHHHHHHGFGGGHHHHGHH<GHHHHHHG-CGFHHHHHHHHHHGHHHHGGGGGGGGFBFF0FGFFFGG0
@M03495:530:000000000-LYBTV:1:2113:10560:6245 1:N:0:GTGACGTT+ATCTGGGA
GTCAGCATGTGAGCTTTGGTTTATCAACGGCAAAATATAGATCGGAAGAGCACACGTCTGAACTCCAGTCACGTGACGTTATCTCGTATGCCGTCTTCTGCTTGAAAAAAAAAATAAAAATAATGACATCTGTGAATCGCACCCCGAATTAGCAATAAATCGAATTAAAGTAACAGACCAAAATCAGCGATTCCTTCACTGTCATACTCTCTCGGACACCCATCAGATCATCCAGAGCATCCACCGTCACA
+
CCBCCFFFFFFFGGGGGGGGGGHHHHHHGGFGGHFGFHHHHHHHGGGGGAGHHGHGHHFGHFHHHFBGGFFGGGHHFGFFHE4BFGEEHHFGGECHGHHHGHHFFBG?F@@ECG023B2202222@2@222@@F1<?10?/<//----..11/0=000<00../0.00=00:0000/..:...:/0<0.-..0;00000000000000;00009..--....///////;/99///./;/9///....../
@M03495:530:000000000-LYBTV:1:2113:14315:6252 1:N:0:GTGACGTT+ATCTGGGA
GTCAGCATGTGAGCTTTGGTCCGCCTGAGTCCCTGGTTTATCAACGGCAAAATATAGATCGGAAGAGCACACGTCTGAACTCCAGTCACGTGACGTTATCTCGTATGCCGTCTTCTGCTTGAAAAAAAAAATTCCCCTCACGCGGATAAGATGCTGAGTAGGAGACAGACCTAAGAGCAATCAGCGAGGAATCAGAGGCTTGGCGATCCTAGTCAATCAGCCCATGCGTACATCCCGGCCCAGACTGTCAG
+
BBBBBFFFFFBFGGGGGGFGGGGGGGHFHHHHHHHHFDGHHHHHHGGGGGHHFHHHGGHHHGEFFFHHHHFGFGHH1DFGGHHBGHHHHGHEFFGGGBG4FHFFGHHHHGFEFFHHGHHHFHBG3F/CFG/0?11100/?<<0-><-<000<<00;0:000:0/..=//.;C:;C00FF/90000.;---;9FF09F.../99/---..////99//999B/A.9//;99-;///..---99...//9///
@M03495:530:000000000-LYBTV:1:2113:16697:6258 1:N:0:GTGACGTT+ATCTGGGA
GTCAGCATGTGAGCTTTGGAGTGAAATCTCTTGTCTTAAGGAATAAAGGAAAAAGATTCCGTCGGAGGCTCGGTGCTCTACAGGTTCAACCTTTGTACTCTATTATTGCCTCACATTCCATCTCTTGTGAAAATATATTTGATTGGCTTTTCTGCAGGTTGTTTGCCAGGACTTTCCAAGACCTCCACTAGAAAACACAATAAACTTTTTGGAAGCTGGACAACTATCTTCATTTTTCAGAAACAGTGAAC
+
CCCCCFFFFFFFGGGGGGGGGGHHHHHHHHHHHHHHHHHHHHHHGHHHHHHHHHGGHHIHHIHGGGGGGHGEGEGGHHHHHHHHHHHHHHHHHHHHHHHHHHHHHHHGHHHHHHHHHHHHHHHHHHHHHFFGHHHHHHHHHHHHHHHHHHHHHHHHHGHHHGHHHHHHGHHHHHHHHHHHHFHHHHHHHHHDFHHHHHHGHHFHHFHHHHGGGHFHGHHHHHHHHHHHHHEGGGGGGGBFGBFGGGBFFF:
@M03495:530:000000000-LYBTV:1:2113:9971:6263 1:N:0:GTGACGTT+ATCTGGGA
GTCAGCATGTGAGCTTTGGAGTGAAATCTCTTGTCTTAAGGAATAAAGGAAAAAGATTCCGTCGGAGGCTCGGTGCTCTACAGGTTCAACCTTTGTACTCTATTATTGCCTCACATTCCATCTCTTGTGAAAATATATTTGATTGGCTTTTCTGCAGGTTGTTTGCCAGGACTTTCCAAGACCTCCACTAGAAAACACAATAAACTTTTTGGAAGCTGGACAACTATCTTCATTTTTCAGAAACAGTGAAC
+
BBBBBFFFFDFFGGGGGGGGGCGHHHHHHGHHHHHHHHHHHHHHFHHHHHHHHFEEHHHHHHHGGGGFGGHGGEEGHHHHHHFHHHHGHHHHGHHHHHHHHHHHFHHDHHHHHHHHHHHHHHHHHGHHGHEHFFHHHHHHHHHHHGGHHHHHHGHHGHHHHGHHGHHHHHHHHGFHHHFHHHGFHHHGGHHFFHHHHHH<GG0DGHHFHHGGBCGEGHHHGHHEHFHHHGGGFGGGFFCBFBFFGGGGGB9
@M03495:530:000000000-LYBTV:1:2113:23348:6288 1:N:0:GTGACGTT+ATCTGGGA
GTCAGCATGTGAGCTTTGGGAGGGTGGTTTATCAACGGCAAAATATAGATCGGAAGAGCACACGTCTGAACTCCAGTCACGTGACGTTATCTCGTATGCCGTCTTCTGCTTGAAAAAAAAAAAAACAATTGATTGATATCATTCACAGTGAAACGAATCAAGTAGCAATTGTGATTCTGCTTCATTTCTATCAACCCTTCTTGTGTTCTGCGCACACTTACTGACATGATACTAAGCAGCATGTTATCGTT
+
CCCCDFFFFFFFGGGGGGGGGGGGFGGFGHHHHHHHGGGGGHHHHHHHHHHHGGGGHHHHHHHGHHHGHHFHHHHHHHHHGHHHGGGGHHGHHHGGHHHGFEGHGHHHHHHHFHHHHGCDC/@/-<.>1>1=>1D011111111=111011110...<<10011111100:1<111<1:111<1<1111111<1/...//<<110/:1111---<-./11:111:0100111<:10<1/B.1011111.<.
@M03495:530:000000000-LYBTV:1:2113:5215:6295 1:N:0:GTGACGTT+ATCTGGGA
GTCAGCATGTGAGCTTTGGAGTGAAATCTCTTGTCTTAAGGAATAAAGGAAAAAGATTCCGTCGGAGGCTCGGTGCTCTACAGGTTCAACCTTTGTACTCTATTATTGCCTCACATTCCATCTCTTGTGAAAATATATTTGATTGGCTTTTCTGCAGGTTGTTTGCCAGGACTTTCCAAGACCTCCACTAGAAAACACAATAAACTTTTTGGAAGCTGGACAACTATCTTCATTTTTCAGAAACAGTGAAC
+
AAABBFFFFFFFGGGGGGGGGGHFHHHGHHHHHHHHHHHHHHHHHHHHHHHGHHGGHHHHGHFGGGGGGHFFGEGGGHHHHHHHHHHHHHHHHHFHHHHGHHHHHHHFHHGHHHHHHHHHHHHHHHHHHHHHHHHGHHHHHGHHGGFGHHHHHFHHHHHHFDGHHHHGHHHHHHGHGHHHHHHHHHHHHHHEH1GHHGHEGGDDGBGHHHGGHFHHFHHHHHHHHEHFHHGGGGFGGGCFBG/FFGFGGG9
@M03495:530:000000000-LYBTV:1:2113:12984:6295 1:N:0:GTGACGTT+ATCTGGGA
GTCAGCATGTGAGCTTTGGAGTGAAATCTCTTGTCTTAAGGAATAAAGGAAAAAGATTCCGTCGGAGGCTCGGTGCTCTACAGGTTCAACCTTTGTACTCTATTATTGCCTCACATTCCATCTCTTGTGAAAATATATTTGATTGGCTTTTCTGCAGGTTGTTTGCCAGGACTTTCCAAGACCTCCACTAGAAAACACAATAAACTTTTTGGAAGCTGGACAACTATCTTCATTTTTCAGAAACAGTGAAC
+
CCCCCFFFFFFFGGGGGGGGGGHHHHHHHHHHHHHHHHHHHHHHHHHHHHHHHHGGHHIIHHHGGGGGGHHGGGGGHHHHHHHHHHHHHHHHHHHHHHHHHHHHHHHGHHHHHHHHHHHHHHHHHHHHHHFHHHHHHHHHHHHHHHHHHHHHHHHHHHHHHGHHHHHHHGHHHHHHGHHHHHHHHHHHHHHGHGHHHHHGGHDHHHHHHHGGHFGHHHHHHHHGHHHHHHGGGGFGGG:<<FFFGGFGGGB
@M03495:530:000000000-LYBTV:1:2113:16492:6298 1:N:0:GTGACGTT+ATCTGGGA
GTCAGCATGTGAGCTTTGGAGTGAAATCTCTTGTCTTAAGGAATAAAGGAAAAAGATTCCGTCGGAGGCTCGGTGCTCTACAGGTTCAACCTTTGTACTCTATTATTGCCTCACATTCCATCTCTTGTGAAAATATATTTGATTGGCTTTTCTGCAGGTTGTTTGCCAGGACTTTCCAAGACCTCCACTAGAAAACACAATAAACTTTTTGGAAGCTGGACAACTATCTTCATTTTTCAGAAACAGTGAAC
+
DDDCDFFFFFFFGGGGGGGGGGHHHHHHHHHHHHHHHHGHHHHHHHHHHHHHHHGGHHIHHHHGGGGGGHFGGGGGHHHHHHHHHHHHHHHHHHHHHHHHHHHHHHHHHHHHHHHHHHHHHHHHHHHHHHHHHHHHHHHHHHHHHHHHHHHHHHHHHHHHHGHHGHHHHHHHHHHHHHGGHHHHHHHGHHHGHHGHHHHGHFGHHHGHHHGGCFFFHHHHHHHHHHHHHHGHGGGGGG:CF0FGGGGGGGB
@M03495:530:000000000-LYBTV:1:2113:22034:6328 1:N:0:GTGACGTT+ATCTGGGA
GTCAGCATGTGAGCTTTGGAATTAGTAAATTCGTTGACGACAGAAGGAGCAAGATAACGACCACAGGGAGGGTGGTTTATCAACGGCAAAATATAGATCGGAAGAGCACACGTCTGAACTCCAGTCACGTGACGTTATCTCGTATGCCGTCTTCTGCTTGAAAAAAAAAAAACAACATACGCAGTATAATTGCAATACATATCTAACATCTTCATTCTTCACACAGATGTTACCTTAATAGATAGTTCATT
+
CCCCCFFFFFFFGGGGGGGGGGHHHHHHHHHHGHHHHHGGGGGHHHHHHHHHHHHHHHGGGGGHHHHGGGGGGGGGGHHHHHGHGGGGGHHHHHHHHHHHGGGGHHGHHHHGHHHGHHHHHHGHHHHHGHHHGGEGHHHHHHGGHHHHGEGHGHHGHHHH.GHHHGGGGA9?....;/00...-;0;;9000;0000009009:00000090000000;00000..00000:0000000000990000000
@M03495:530:000000000-LYBTV:1:2113:19753:6353 1:N:0:GTGACGTT+ATCTGGGA
GTCAGCATGTGAGCTTTGGTCCAGCCTGAGTCCCTGGTTTATCAACGGCAAAATATAGATCGGAAGAGCACACGTCTGAACTCCAGTCACGTGACGTTATCTCGTATGCCGTCTTCTGCTTGAAAAAAAAAAAAAACATCAAATATCTCGTTATTTCTTGTAACCCTGTATTAATAGAGTGTCTATCACGTATCTTATATCTTTACATCATCACACGAGGTTCATGTTCATCATATATGCGCTCATCCAAT
+
DDDDCFFFFFFFGGGGGGGGGGHHHGHHHHHHHHHHHHHHHHHHHHGGGGGHHHHHHHHHHHGGGGHGHHHHHGHHHGHHHHHHHHHHHHGHHHGGGGHGHHHHGGHHGHGGGHGHHHHHHHHHHHHGGG@C<<--..100<0000<00<....0<00<0:0000../<000<0:000:00:00000<0../0.<0000<0000000:00000000----9/<0:000000<00:0000:..-.900000<
@M03495:530:000000000-LYBTV:1:2113:19876:6355 1:N:0:GTGACGTT+ATCTGGGA
GTCAGCATGTGAGCTTTGGAGTGAAATCTCTTGTCTTAAGGAATAAAGGAAAAAGATTCCGTCGGAGGCTCGGTGCTCTACAGGTTCAACCTTTGTACTCTATTATTGCCTCACATTCCATCTCTTGTGAAAATATATTTGATTGGCTTTTCTGCAGGTTGTTTGCCAGGACTTTCCAAGACCTCCACTAGAAAACACAATAAACTTTTTGGAAGCTGGACAACTATCTTCATTTTTCAGAAACAGTGAAC
+
BAABBFFFFFFFGFGGGGGGGGFHFHHHHHHHHHHHHHHHHHCHHHFHGGFHFHGGHHHHHHHGGGG?EEHGGEGGHGHHHHHHHGHHHHHHHHHHHHHHHHHHHHHHHHHHHHGHHHHHHHDHHHHHHGGGGHHHGHHHHBGHF0GHHGHHHGHGHHHHHGGHFHHGHGHHFHHHHHGHGHHHHHHHHHGFBGGHHHHGH0<GHHHHHHGGF0GHHHHGHHHFHGHHHHGGGGFGGG;CFBCFGGGGFG0
@M03495:530:000000000-LYBTV:1:2113:6695:6398 1:N:0:GTGACGTT+ATCTGGGA
GTCAGCATGTGAGCTTTGGAGTGAAATCTCTTGTCTTAAGGAATAAAGGAAAAAGATTCCGTCGGAGGCTCGGTGCTCTACAGGTTCAACCTTTGTACTCTATTATTGCCTCACATTCCATCTCTTGTGAAAATATATTTGATTGGCTTTTCTGCAGGTTGTTTGCCAGGACTTTCCAAGACCTCCACTAGAAAACACAATAAACTTTTTGGAAGCTGGACAACTATCTTCATTTTTCAGAAACAGTGAAC
+
DDDDDFFFFFFFGGGGGGGGGGHHHHHHHHHHHGHHHHHHHGHHHHHHHHHHHHGGHIHHHHHGGGGGGHHGGFFGHHHHHHHHHHHHHHHHHHHHHHHHHHHHGHHHHHHHHHHHHHHHHHHHHHHHHHGHHHHHHHHHHFHHHCGHHHHHHHHHHHHHHGHHHHGHHGGGHHHHHGBGFFHHHHHHHHHEHGHHGHHEGFGHHFHHHHGGBCGHHHHEHGHHGFHHHHGGGGGGGGFFFFFGGGBFGGB
@M03495:530:000000000-LYBTV:1:2113:15524:6398 1:N:0:GTGACGTT+ATCTGGGA
GTCAGCATGTGAGCTTTGGAGTGAAATCTCTTGTCTTAAGGAATAAAGGAAAAAGATTCCGTCGGAGGCTCGGTGCTCTACAGGTTCAACCTTTGTACTCTATTATTGCCTCACATTCCATCTCTTGTGAAAATATATTTGATTGGCTTTTCTGCAGGTTGTTTGCCAGGACTTTCCAAGACCTCCACTAGAAAACACAATAAACTTTTTGGAAGCTGGACAACTATCTTCATTTTTCAGAAACAGTGAAC
+
DDDDDFFFFFFBGGGGGGGGGGHHHHHHHHHHHHHHHHHHHHHHHHHHHHHHHHGGHIHHHIHGGGGGGHHGGGGGHHHHHHHHHHHHHHHHHHHHHHHHHHHHHHHHHHHHHHHHHHHHHHHHHHHHHHHGHHHHHHHHHHHHHHHHHHHHHFHGHHHHHGHHHHHHGHHHHHGHHHHHHHGHHHHHHHGHHHGFFHHGHGDHHHHHHHGCFCCHHHHHGHHHHHHHHGGGGGFGGGCBBBFBFFFFGG0
@M03495:530:000000000-LYBTV:1:2113:26145:6400 1:N:0:GTGACGTT+ATCTGGGA
GTCAGCATGTGAGCTTTGGAGTGAAATCTCTTGTCTTAAGGAATAAAGGAAAAAGATTCCGTCGGAGGCTCGGTGCTCTACAGGTTCAACCTTTGTACTCTATTATTGCCTCACATTCCATCTCTTGTGAAAATATATTTGATTGGCTTTTCTGCAGGTTGTTTGCCAGGACTTTCCAAGACCTCCACTAGAAAACACAATAAACTTTTTGGAAGCTGGACAACTATCTTCATTTTTCAGAAACAGTGAAC
+
AAAB?FFFFB5DBGGGGGGGGGCEDGHHHHGHHHHHHHHHH3BFGGEHHHHHGHGGHHHFHHHGGGGCGGEEEEEGHHGHHGHHGDGHHHHHHHHGHHGHHHHHHHHHHHFHHHFGHHHHHHHFHHHHHGFFHHHGHHHHFDFHF0?FAHHFGHHBCAGHHGHHFHGGHHHGHHHFHF1GF<FGHEBGGGGHHGGHHHHEHFG0GGFHFGGCBGHGGHHHHHHEHFFEHHGBFGGGBF=;0CGG/F00FFB
@M03495:530:000000000-LYBTV:1:2113:22329:6408 1:N:0:GTGACGTT+ATCTGGGA
GTCAGCATGTGAGCTTTGGAGTGAAATCTCTTGTCTTAAGGAATAAAGGAAAAAGATTCCGTCGGAGGCTCGGTGCTCTACAGGTTCAACCTTTGTACTCTATTATTGCCTCACATTCCATCTCTTGTGAAAATATATTTGATTGGCTTTTCTGCAGGTTGTTTGCCAGGACTTTCCAAGACCTCCACTAGAAAACACAATAAACTTTTTGGAAGCTGGACAACTATCTTCATTTTTCAGAAACAGTGAAC
+
CCCDDFFFFFFFGGGGGGGGGGHHGHHHHHHHHHHHHHHHHHHHHHGFHHHHHHGGHIHHHHHGGGGGGHHGGGGGHHHHHHHHHHHHHHHHHHHHHHHHHHHHHHHHHHHHHHHHHHHHHHHHHHHHHHHHHHHHHHHHHHHHHHHHHHGHHHHHHFHHHGHHHHHHEHFHHHHHHFGHHHHHGHHHHHHFHGHHHHHGHH0=GHHHHHGGHGGHHHHHGHHHHHHHGHGGGGGGGG<<B<<FGGFGGG0
@M03495:530:000000000-LYBTV:1:2113:14890:6417 1:N:0:GTGACGTT+ATCTGGGA
GTCAGCATGTGAGCTTTGGAATTAGTAAATTCGTTGACGACAGAAGGAGCAAGATAACGACCACAGGGAGGGTGGTTTATCAACGGCAAAATATAGATCGGAAGAGCACACGTCTGAACTCCAGTCACGTGACGTTATCTCGTATGCCGTCTTCTGCTTGAAAAAAAAAAAAAATAAACAGAGATGGTAAACATAATTCCTGTAGGTAACAGTGTCTGCAAGAGTTTCGACTCTCGACATCCGGTATACAG
+
CCCCCFFFFFFFGGGGGGGGGFHHHHHHHHHHGGHHGHFAFEGHHHHHHHHHHHHHFHGGGGGHHHHGGGGG>FGEFHGGHHFHGGGGGHHHHHHHHHHHGGGGHHHHHHHGHHHGHHHHHGHHHHHHGHHHGGGGHHHHHGGGHHHHGEFHGHHHHHHHHHGHGGGCCAB---.000;0/://///;/////://///://////9///////;//;///;/.9//9.....//./-../;.---.////
@M03495:530:000000000-LYBTV:1:2113:14259:6463 1:N:0:GTGACGTT+ATCTGGGA
GTCAGCATGTGAGCTTTGGATTAGTAAATTCGTTGACGACAGAAGGAGCAAGATAACGACCACAGGGAGGGTGGTTTATCAACGGCAAAATATAGATCGGAAGAGCACACGTCTGAACTCCAGTCACGTGACGTTATCTCGTATGCCGTCTTCTGCTTGAAAAAAAAAAAAACAAACACTGAGACTCGTGATTCTGCGATTCTCGTCACCATGACAATACTAGGCTGCTGATACGTAGACTCAAGCTATAA
+
CCDCDFFFFFFFGGGGGGGGGGHHHHHHHHHGHHHHHGGGGGHHHHHHHHHHHHHHHGGGGGHHHHGGGGGFFFGGHHHHHHHGGGGGHGHDHHHHHHHGFGGHHGHHHHGHHHGHHHHHHHHHHHHGHHGGGGGHHHHHHGFHHHHGGGHGHHHHHHHCGHHHGEGFE---.......00:;90009..//;0000-;..000.....00900000000000//0..0000;0.00..000090000000
@M03495:530:000000000-LYBTV:1:2113:8603:6465 1:N:0:GTGACGTT+ATCTGGGA
GTCAGCATGTGAGCTTTGGAATTAGCTGGTTTATCAACGGCAAAATATAGATCGGAAGAGCACACGTCTGAACTCCAGTCACGTGACGTTATCTCGTATGCCGTCTTCTGCTTGAAAAAAAAAAAGTAAATTCCTTCCCACTCGGATAAGATGCTGTGGTTTAGACACACTAAAGCGCCATCAGTGAGGACTCATAGGTCTTGTCACACTGTGACAACAGACCTTTCGTCTGTCCACACCTAGATGTCCAG
+
BABBBFFFFDFFGGGGGGGFGGHCHHHHFHGHHHHHFHFEGGGGFGHHHHHFGEGGEGHGHGHHHGGHHGGGHHHHHGFHHHAGHAFGGGHGFGHFFEHHHFG?EHGHFBHHFGHHHFEECG/>//2???11?1111<<100?.<...11>D1<D00///../0000//://::00:-;:C:C00;;0.0./;9000000000;00;99/0;00000:A9/..///9.....:////9../9/////////
@M03495:530:000000000-LYBTV:1:2113:19959:6486 1:N:0:GTGACGTT+ATCTGGGA
GTCAGCATGTGAGCTTTGGAGGGCAAGAAGTGTGGTTTATCAACGGCAAAATATAGATCGGAAGAGCACACGTCTGAACTCCAGTCACGTGACGTTATCTCGTATGCCGTCTTCTGCTTGAAAAAAAAAAAAAATGAGACTCACACGCCATGTAGCACATGCGGCATAACTAGTTCAGGTGGCAAGCCTTGTGCATGTTTTTGTGGTGTACTCTCGTACTCAACTGGAACGATGTTGTGCACCAACCTGCT
+
CCCCCFFFFFFFGGGGGGGGGGGGGGFGFHHHEGGHGHHHHHHHGGGGGHHHHHHHHHHHGGGGHHHHHHHGHHHGGHGHHHHHHHHHGHHFGGGGHHFHHHGGHHHHGGGHGHHHHHHHFBGGHGCGGG/<<-000000<00000-<...0000;00/0:0.----0000000;;00000../0...000;0000;090/.-//./.:000000.9...;0090//90;....:009.990/:.../.90
@M03495:530:000000000-LYBTV:1:2113:12261:6488 1:N:0:GTGACGTT+ATCTGGGA
GTCAGCATGTGAGCTTTGGTTTATCAACGGCAAAATATAGATCGGAAGAGCACACGTCTGAACTCCAGTCACGTGACGTTATCTCGTATGCCGTCTTCTGCTTGAAAAAAAAAAAACACACAAAGGAGAACACAAGACAAAAGTGAGGAATACCTCCTGTTTCAAACAGATCATGTTCTAGTGATTAGAATGCAATAGTACTGTCCCATTGTATCGAGTACTCGAGCACAGCAAACGCAAAGTATTGCTTT
+
EEEEDFFFFFFFGGGGGGGGGGHHHHHHGGGGGHHHHHHHHHHHGGGGHHHHHHHGHHHGHHHHHHHHHHFHGGHHGGGGHEGGHHGGHHHHGGGHGHHHHHHHHHHHHGGGG@/<//0=<//0100?/0100..00000000<110.0<000<10./011:11110./<10011111111111<110111111<11111111110<0111:1<1...0.111.9..-<//.//0..----/11:11B111
@M03495:530:000000000-LYBTV:1:2113:17453:6488 1:N:0:GTGACGTT+ATCTGGGA
GTCAGCATGTGAGCTTTGGAGTGAAATCTCTTGTCTTAAGGAATAAAGGAAAAAGATTCCGTCGGAGGCTCGGTGCTCTACAGGTTCAACCTTTGTACTCTATTATTGCCTCACATTCCATCTCTTGTGAAAATATATTTGATTGGCTTTTCTGCAGGTTGTTTGCCAGGACTTTCCAAGACCTCCACTAGAAAACACAATAAACTTTTTGGAAGCTGGACAACTATCTTCATTTTTCAGAAACAGTGAAC
+
DDDBCFFFFFFFGGGGGGGGGGHHHHHGHHHHHHHHHHHHHHHHHHGHHHHHHHGGHHHHHIHGGGGGGHHGGEGGHHHHHHHHHHHHHHHHHHHHHHHHHHHHHHHHHHHHHHGHHHHHHHHHHHHHHHHHFGHHHHHHHHHHHHHHHHHHHHGHHHHHHGHHHHHHHEHHHHHHHHFHHHHHHHHHHHHHFHHHHHHFHHGGHHHHHHGGFGHHHHHHHHHHHGHHHHGGGGGGGGB:C0FFGGGGGGB
@M03495:530:000000000-LYBTV:1:2113:16505:6495 1:N:0:GTGACGTT+ATCTGGGA
GTCAGCATGTGAGCTTTGGAGTGAAATCTCTTGTCTTAAGGAATAAAGGAAAAAGATTCCGTCGGAGGCTCGGTGCTCTACAGGTTCAACCTTTGTACTCTATTATTGCCTCACATTCCATCTCTTGTGAAAATATATTTGATTGGCTTTTCTGCAGGTTGTTTGCCAGGACTTTCCAAGACCTCCACTAGAAAACACAATAAACTTTTTGGAAGCTGGACAACTATCTTCATTTTTCAGAAACAGTGAAC
+
DDDDDFFFFFFFGGGGGGGGGGHHHHHHHHHHHHHHHHHHHHHHHHHHHHHHHHGGHIIHHIHGGGGGGHHGGGGGHHHHHHHHHHHHHHHHHHHHHHHHHHHHHHHHHHHHHHHHHHHHHHHHHHHHHHHHHHHHHHHHHHHHHHHHHHHHHHHHHHHHHGHHHHHHHGHHHHHHHHHHGHHHHHHHHGHFGHHHHHHFHGGFHHHHHHGGBGHHHHHGHHHFHHHFHHGGGGGGGGFBF0BFFGCFFG:
@M03495:530:000000000-LYBTV:1:2113:5876:6496 1:N:0:GTGACGTT+ATCTGGGA
GTCAGCATGTGAGCTTTGGAATTAGTAAATTCGTTGACGACAGAAGGAGCAAGATAACGACCACAGGGAGGGTGGTTTATCAACGGCAAAATATAGATCGGAAGAGCACACGTCTGAACTCCAGTCACGTGACGTTATCTCGTATGCCGTCTTCTGCTTGAAAAAAAAAAATAAGTAGATAGTGAGTGCATATAGGTCCACAAGCAAAGGACTCACCTACATCATACATACCGACGATGTCACTCACTCTA
+
AABBCFFFFFFFGGGGGGGGGGHHHHHHHHHHGHHHHHGGGGGHHHHHHHHHHHHHHHGGGGGHHHHGGGGGEFGEGHHHHHHHGGGGGHGHHHHHHHHHGGGGHHHGHHHFHHHGFGHHHHHHHHHHGHHHGGGGGEDGHHFGHHGHGGGHGFGHFHHFHHGHHGDG::-.00000000000009000099000;00000/..;//////.////.9/////://://///..---...////////://
@M03495:530:000000000-LYBTV:1:2113:25349:6532 1:N:0:GTGACGTT+ATCTGGGA
GTCAGCATGTGAGCTTTGGAATTAGTAAATTCGTTGACGACAGAAGGAGCAAGATAACGACCACAGGGAGGGTGGTTTATCAACGGCAAAATATAGATCGGAAGAGCACACGTCTGAACTCCAGTCACGTGACGTTATCTCGTATGCCGTCTTCTGCTTGAAAAAAAAAAAGAGCTACATTTGTGGTCAGTTTTCATTTTCATTGTCGTGCATACTTCACTCGAATAGTCCATTCTTCGCCCATTTACGAA
+
CCCCCFFFFFFFGGGGGGGGFGHHHHHHHHHHGHHHHHGGGGGHHHHHHHHHHHHHGHGGGGGHHHHGGGGGGGGAFHHHHHDGGGGGGHHHHHHHHHHHGGGGHHHHHHEGGHHGHHHHGHHHFFHHGGHHGGGGHHFDDGFDB0GFGCCHFHHFHFHFH0DGHGGGGA-.9//:0000000;/9/0;/;00;009;0;//9//;;.....////;:9///..//.////////9//;....////:...
@M03495:530:000000000-LYBTV:1:2113:24483:6536 1:N:0:GTGACGTT+ATCTGGGA
GTCAGCATGTGAGCTTTGGAGTGAAATCTCTTGTCTTAAGGAATAAAGGAAAAAGATTCCGTCGGAGGCTCGGTGCTCTACAGGTTCAACCTTTGTACTCTATTATTGCCTCACATTCCATCTCTTGTGAAAATATATTTGATTGGCTTTTCTGCAGGTTGTTTGCCAGGACTTTCCAAGACCTCCACTAGAAAACACAATAAACTTTTTGGAAGCTGGACAACTATCTTCATTTTTCAGAAACAGTGAAC
+
CDDDDFFFFFFFGGGGGGGGGGHHHHHHHHHHHHHHHHHGHHHHHHHHHHHHHGGGHIHIHHHGGGGGGHHGGGGGHHHHHHHHHHHHHHHHHHHHHHHHHHHHHHHHHHHHHHHHHHHHHHHHHHHHHHHHHHHHHHHHHHHHGFHHHHHHHHHHHGHHHGHGGHHHGHHHHHHHHHHHHHHHHHGHHGGEHHHHHHHEHHDGHFHHHHGCHHEHHHFHGHFHHHHFHHGGGGFGGGCBFFGGGGGGGGB
@M03495:530:000000000-LYBTV:1:2113:22425:6572 1:N:0:GTGACGTT+ATCTGGGA
GTCAGCATGTGAGCTTTGGTCCAGCCTGATCCCTGGTTTATCAACGGCAAAATATAGATCGGAAGAGCACACGTCTGAACTCCAGTCACGTGACGTTATCTCGTATGCCGTCTTCTGCTTGAAAAAAAAAAAAAAGATAAAAATAGCACTTATATGGTGCTAGTAATAAGGACGAATCTGCAGTCTACATGACGTGCTCCGCAGTACATGTATGCACACCGCTTCTATACATGCACATGGTTGTCTACATG
+
CEEDEFFFFFFFGGGGGGGGGGHHHGHHHHHHHHHHGHHHHHHHHGGGGGHHHHHHHHHHHGGGGHGHHHHHGGHHGHHHHHHHHHHHHGHHHGGGGHHFHHHGGHHHHGFGHGHHHHHHHHHHHHGGGD<C>>-..11<110.0<1100011111111<01<011<11100.---..11110101111<100....910..--.:11:1<:111101..---..11111111<00:10/<1..1111<11
@M03495:530:000000000-LYBTV:1:2113:14409:6580 1:N:0:GTGACGTT+ATCTGGGA
GTCAGCATGTGAGCTTTGGAGTGAAATCTCTTGTCTTAAGGAATAAAGGAAAAAGATTCCGTCGGAGGCTCGGTGCTCTACAGGTTCAACCTTTGTACTCTATTATTGCCTCACATTCCATCTCTTGTGAAAATATATTTGATTGGCTTTTCTGCAGGTTGTTTGCCAGGACTTTCCAAGACCTCCACTAGAAAACACAATAAACTTTTTGGAAGCTGGACAACTATCTTCATTTTTCAGAAACAGTGAAC
+
CCCCCFFFFFFFGGGGGGGGGGHHHHHHHHGHHHHHHHHHHHHHHHHHHHHHHHGGHIHHHHHGGGGGGHHGGFFGHHHHHHHHHHHHHHHHHHGHHHHHHHHHHHHHHHHHHHHHHHHHHHHHHHHHHHHHHFHHHHHHHHHHFHHHHHHHHHHHHHHHGGHHGHHHHHGHHHHHHHHHHHHHHHHGHHHHGHHHGHHGH0DGHHHHHHGEFFFHGHHHHGHHHHHHHHGGGFGGGG;;0CCGFGFGFGC
@M03495:530:000000000-LYBTV:1:2113:15481:6599 1:N:0:GTGACGTT+ATCTGGGA
GTCAGCATGTGAGCTTTGGAGTGAAATCTCTTGTCTTAAGGAATAAAGGAAAAAGATTCCGTCGGAGGCTCGGTGCTCTACAGGTTCAACCTTTGTACTCTATTATTGCCTCACATTCCATCTCTTGTGAAAATATATTTGATTGGCTTTTCTGCAGGTTGTTTGCCAGGACTTTCCAAGACCTCCACTAGAAAACACAATAAACTTTTTGGAAGCTGGACAACTATCTTCATTTTTCAGAAACAGTGAAC
+
CCDCCFFFFFFFGGGGGGGGGGHHHHHHHHHHHHHHHHHHHHHHHHHHHHHHHHGGHHHHHHHGGGGGGGHGGGGGHHHHHHHHHHHHHHHHHHHHHHHHHHHHHHHHHHHHHHHHHHHHHHHHHHHHGHGFHHHHHHHHHGHHHGHHHHHHHHHHHHHHHGHHHHHHHHHHHHHHHHHHHHHHHHHHHHGHHHHHHHHGHFGFHGHHHHGGE<GGHFGFHHHHHHHHHHHHGGGGGGCCBFFGGFFGGG0
@M03495:530:000000000-LYBTV:1:2113:18248:6600 1:N:0:GTGACGTT+ATCTGGGA
GTCAGCATGTGAGCTTTTGAGTGAAATCTCTTGTCTTAAGGAATAAAGGAAAAAGATTCCGTCGGAGGCTCGGTGCTCTACAGGTTCAACCTTTGTACTCTATTATTGCCTCACATTCCATCTCTTGTGAAAATATATTTGATTGGCTCTTCTGCAGGTTGTTTGCCAGGACTTTCCAAGACCTCCACTAGAAAACACAATAAACTTTTTGGAAGCTGGACAACTATCTTCATTTTTCAGAAACAGTGAAC
+
BABBBFFFFFFFGGGGGGFAFGHHHHHHGHHHHHHHHHGHHHHHHHHGHHHHHHGGHHHHHHHGGGGGEHCEGEEGHHHHHHHHHHFHGFHHHHHHHHHHHHHHHHHHHHHHGFFHHHHHHHHGHGHHGHHHHHHHHHHHHGHHFHGH2FFHHHEFGHGHHEHHGGHHHHGEHHHGHHHHHHHHHHGHGHEGGFHFHHHEF0<GHHHHHHGGEHHHHHHHHHHEHFHHGGGGGGEFFF09CFFGGGBFGF0
@M03495:530:000000000-LYBTV:1:2113:22906:6627 1:N:0:GTGACGTT+ATCTGGGA
GTCAGCATGTGAGCTTTGGTTTATCAACGGCAAAATATAGATCGGAAGAGCACACGTCTGAACTCCAGTCACGTGACGTTATCTCGTATGCCGTCTTCTGCTTGAAAAAAAAAAAGCCTAACTCTAACTCTAATTCTCACTCGTACGGCTGTACTACACTACCTTGTTCTTCTCTCTACTACCAACCTCTTGTTATGCCACACTCAGTGTTTCGCTTGTCAGGGTCATCGTTGAATTGTGAGTGATTCTCT
+
CCCCCFFFFFFFGGGGGGGGGGHHHHHHGGGGGHHHHHHHHHHHGGGGGHHHHHHGHHHGHHHHHHHHHHFGGHHHGGGGHHFGHHGGGHHHGGGGGHHHHHHHHGHFHGGG////0022222D@111?11111111@1?11.0..-.--<<000D00/0/</00<00000;00;000C00;:00.9;/0000;0000000..///000009;..:.9;000/.//.900:.9.0:00000090;;0000:
@M03495:530:000000000-LYBTV:1:2113:7530:6630 1:N:0:GTGACGTT+ATCTGGGA
GTCAGCATGTGAGCTTTGGAATTAGTAAATTCGTTGACGACAGAAGGAGCAAGATAACGACCACAGGGAGGGTGGTTTATCAACGGCAAAATATAGATCGGAAGAGCACACGTCTGAACTCCAGTCACGTGACGTTATCTCGTATGCCGTCTTCTGCTTGAAAAAAAAAAAAGTATCGCTGATAGTGCGAGAACCACACACAACCATTCCTTAAGTAAGCGGGTCTTCACACGCATAGACAAGTCAAAAGA
+
BAA?ACFFFFFFGGGGGGGGGGHHHHHHGHHCFBGGHHGDEGGHHHHHGGGFHBHHHHGGGGGHHHEEFD0EEFEGGGHFHGBBE?EEEHHHHHGHHHHHGEFGGGHHHHHCGHHGGHHGEGHHFGGHGHHHGGGFC<GDGFFDHFHHGG?GFHHHHGGGFCDGHDG?@--;.9;0B..:..90;;00;.--.;9.......9...////9//;//////;----99;////-9-9.//9/9.;///9//;
@M03495:530:000000000-LYBTV:1:2113:19648:6675 1:N:0:GTGACGTT+ATCTGGGA
GTCAGCATGTGAGCTTTGGAATTAGTAAATTCGTTGACGACAGAAGGAGCAAGATAACGACCACAGGGAGGGTGGTTTATCAACGGCAAAATATAGATCGGAAGAGCACACGTCTGAACTCCAGTCACGTGACGTTATCTCGTATGCCGTCTTCTGCTTGAAAAAAAAAAAAACAATCGATGGAACTCACCCACCACAATCGTCCATTCATCAGAATAGACCCAAGTCGTCACACATCGATGGTAGACCAC
+
CCDCBFFFFFFFGGGGGGGGGGHHHHHHGHHHGHHHHHGGGGGHHHHHHHHHHHHHHHGGGGGHHHHGGGGGGGGGGHHHHHHHGGGGGHHHHHHHHHHHGGGGHHHHHHHGHHHGHHGHHHHHHHHHGHHHGGFGHHHHHHGGHHHHGGGHGHHHHHGHHFGHHGGGEG---..900.::0;/::B:00.:....;..::..9;.00000;F000000000....00....;00.00.:90.000000/9
@M03495:530:000000000-LYBTV:1:2113:22167:6680 1:N:0:GTGACGTT+ATCTGGGA
GTCAGCATGTGAGCTTTGGAATTAGCTGGTTTATCAACGGCAAAATATAGATCGGAAGAGCACACGTCTGAACTCCAGTCACGTGACGTTATCTCGTATGCCGTCTTCTGCTTGAAAAAAAAAAAATAGATATCCCGACTCTCGTCTGGCTATTGCGGGTTGAGATATGTATAACTTCCCTAGTTGCACTACTTGTTCATTCATGACTATGTACGGTGATGTCATAGCTGTTCTCGCTATAACTTTGTTAT
+
EEEEEFFFFFFFGGGGGGGGGGHHHHHHHHHHHHHHHHGGGGGHHHHHHHHHHHGGGGHHHHHHHGHHHGGGHHHHHHHHHHFHHHGGFGHGGHHHGGHHHHGFGHGHHHHHHHFHFHHGGGD?<>011??11111/<--.11...../0/00111.-<-.-/0.1111<11111111</10/<11<0000/:111<<111<11<:01<11111../<.111:1111010<01119.<..<1<11<01/11
@M03495:530:000000000-LYBTV:1:2113:20894:6700 1:N:0:GTGACGTT+ATCTGGGA
GTCAGCATGTGAGCTTTGGAGTGAAATCTCTTGTCTTAAGGAATAAAGGAAAAAGATTCCGTCGGAGGCTCGGTGCTCTACAGGTTCAACCTTTGTACTCTATTATTGCCTCACATTCCATCTCTTGTGAAAATATATTTGATTGGCTTTTCTGCAGGTTGTTTGCCAGGACTTTCCAAGACCTCCACTAGAAAACACAATAAACTTTTTGGAAGCTGGACAACTATCTTCATTTTTCAGAAACAGTGAAC
+
AABBAFFFFFFFFFGFGBGGGFHFHHGGHHHHHHHHHHHHHHFFFGHHHHHHHFGEGHHGHHHGGGGGGHAFGEFGHHGHGHFHHHHHHHGHHHFHHHHHHHHHFHHFGHFHFHHHHHFGHFGHHHHHHGGHFGGFHHHHHHFHHFHGHHHHHHHHHHHHHEEHFHHHHHHHHHHHHHDGHHHGGHHBHGHBHFGHHHHGHHHHHEHHHHGGBGFHHFHHHHHHHHHFFHFBFF9CCG;;0B/9FGGGGG0
@M03495:530:000000000-LYBTV:1:2113:15312:6717 1:N:0:GTGACGTT+ATCTGGGA
GTCAGCATGTGAGCTTTGGAGTGAAATCTCTTGTCTTAAGGAATAAAGGAAAAAGATTCCGTCGGAGGCTCGGTGCTCTACAGGTTCAACCTTTGTACTCTATTATTGCCTCACATTCCATCTCTTGTGAAAATATATTTGATTGGCTTTTCTGCAGGTTGTTTGCCAGGACTTTCCAAGACCTCCACTAGAAAACACAATAAACTTTTTGGAAGCTGGACAACTATCTTCATTTTTCAGAAACAGTGAAC
+
CCCCBFFFFFFFGGGGGGGGGGHHHHGHHHHHHHHHHHHHHGHHHHHHHHHHHHGGHIHIHHHGGGGGGHHGGFGGHHHHHHHHHHHHHHHHHHHHHHHHHHHHHHHHHHHHHHHHHHHFHHHHHHHHHGFFHGGHHHHHHHHHHGHHHHHHHHHHGHHHFEHHHHHHGFHHHHHHHHHHGHHHHHHHFHFGGFFHHHHGHHDGHHHHHHGFF0CHGHGFHHHGHHHHHGGGGGGGGG;;BF:FGGFG0C;
@M03495:530:000000000-LYBTV:1:2113:9514:6724 1:N:0:GTGACGTT+ATCTGGGA
GTCAGCATGTGAGCTTTGGAAGTTGACGACAGAAGGAGCAAGATAACGACCACAGGGAGGGTGGTTTATCAACGGCAAAATATAGATCGGAAGAGCACACGTCTGAACTCCAGTCACGTGACGTTATCTCGTATGCCGTCTTCTGCTTGAAAAAAAAAACAAAAAACAGACAATGGAATGTAATAGCATTAATGAGGCACTGCAAAGAATGGCACGTACCATCACAGCAGAAGAGGAGAACAAGAGTCGAG
+
DCDDDFFFFFFFGGGGGGGGGGHHHHHGGGGGGHHHHHHHHHHHHHHGGGGGHHHHGGGGGBFGGGHHHHGHHGGGGGHHHHHHHHHHHGGGGHHHHHHHGHHHGHHHHHHHHHHHHGHHHGGGGHHHHHHGGHHGHGGGHGHHHHHHHFGGHHGGGEE.;;;.;-../;.:/0000;:000000000;0:00000:..:/;0000//.:00//0../..0;000:0././:;::....:0;///.00-;;
@M03495:530:000000000-LYBTV:1:2113:17468:6729 1:N:0:GTGACGTT+ATCTGGGA
GTCAGCATGTGAGCTTTGGAATTAGTAAATTCGTTGACTGGTTTATCAACGGCAAAATATAGATCGGAAGAGCACACGTCTGAACTCCAGTCACGTGACGTTATCTCGTATGCCGTCTTCTGCTTGAAAAAAAACAAAAGTGCCAGCCTGGAACGGGCTCCATGTGATCAAGATCCACTTCTCACATTTCAGATTTCATCACGTATCCTGGTTTAGACATATGAATAGATACAGGCGGCAATTATTTTGAG
+
BBBABFFFFFFFGGGGGGGGGGHHHHHHHHHHGHHHDEGHHHHHHHHHHHGGGGGFGHFHHHHHHHGGGE1FCGHHHGFHHGHHHHHHHHHHHHDGHHGCFGHHEHHFFEFHGHGGGHGHFHHEFHGHGHHG/<///@022211?1/<00/?11..<--..1=00000==000000DC00000;000;;0;0G0000:00;:A.9C.990;:0.:900000;0000000009009.-----/9//9;//..
@M03495:530:000000000-LYBTV:1:2113:7126:6736 1:N:0:GTGACGTT+ATCTGGGA
GTCAGCATGTGAGCTTTGGAATTAGTAAATTCGTTGACTGGTTTATCAACGGCAAAATATAGATCGGAAGAGCACACGTCTGAACTCCAGTCACGTGACGTTATCTCGTATGCCGTCTTCTGCTTGAAAAAAAAAAAAATAGATATTACAAATGACTGAACGTATTACATATATTCCTCAACTCCAGAAAGATCCGCCTGACGTATGTGATCTATACACAACGAAGTCGATGATGATCACTCTGTTAGTAG
+
CCCCCFFFFDFFGGGFGGGGGGHHHHHHHHHHGHHHHHHHGHHHHHHHHHGGGCGHHHHHHHHHHHGGGDAGHHHHHGHHHG5FHHHHHHHGHHGHHHGGGGHGEHHHGGHHHGGEGHGHHHGHHHHHHHHGGFF??<-0111111111<00000000/0/..<0<0;:;00:00000000/00;//0////000.;...//;:.0/0000009000000..-..../.../////////////:/;/;;/
@M03495:530:000000000-LYBTV:1:2113:5076:6747 1:N:0:GTGACGTT+ATCTGGGA
GTCAGCATGTGAGCTTTGGAGTGAAATCTCTTGTCTTAAGGAATAAAGGAAAAAGATTCCGTCGGAGGCTCGGTGCTCTACAGGTTCAACCTTTGTACTCTATTATTGCCTCACATTCCATCTCTTGTGAAAATATATTTGATTGGCTTTTCTGCAGGTTGTTTGCCAGGACTTTCCAAGACCTCCACTAGAAAACACAATAAACTTTTTGGAAGCTGGACAACTATCTTCATTTTTCAGAAACAGTGAAC
+
CCCCCFFFFFFFGGGGGGGGGGHHHHHHGHHHGHHHHHHHHGHHHHHHGHHHHHGGHIHHHIHGGGGGGHGEGFGGHHHHHHHHHHHHHHHHHHHHHHHHHHHHHHHHHHHHHHGHHHHHHGHHHHHHHHDGHHHHHHHHHHHHHHGHHHHHHHGHHHHHHGHHHHHHHHHHHHHHHGGHGHGHHEHHHGHHHHHHHHHEGFGFHHHHHHGGHHFHFHHFFHHHHGHHGHGEGGFFGG0;0;CFGGFFGG0
@M03495:530:000000000-LYBTV:1:2113:23995:6753 1:N:0:GTGACGTT+ATCTGGGA
GTCAGCATGTGAGCTTTGGAATTAGTAAATTCGTTGACGACAGAAGGAGCAAGATAACGACCACAGGGAGGGTGGTTTATCAACGGCAAAATATAGATCGGAAGAGCACACGTCTGAACTCCAGTCACGTGACGTTATCTCGTATGCCGTCTTCTGCTTGAAAAAAAAAAACATGACAAGTTGATCAATTAGGCTTGTTGTTCAAATATAATTGTGCTTAACCTGAGATGGTCTGATCGTGAGATTGCAAT
+
BCCCCFFFFFFFGGGFGGGGGGHHFHHHHHHGGGGHHFEEEGGGHHFHHHHGFHHHHHGFEEGHHHGGGF@FFE?GGHHHGHHHFEEG?GHHHHGHHHHHGGGGFHFFGGHGHHHGHHHHHFHFGHHHAG<CFGCFHHHFHHGGEFHF-CCCGFDGHHFHH00<<CD-C-A..0/0/0;A9B0000;000;BBF0:9;9.:.////;BB/;FBF/;/:B/////./;////9/9;/:/.;././///://9
@M03495:530:000000000-LYBTV:1:2113:23406:6775 1:N:0:GTGACGTT+ATCTGGGA
GTCAGCATGTGAGCTTTGGAATTAGTAAATTCGTTGACGACAGAAGGAGCAAGATAACGACCACAGGGAGGCTGGTTTATCAACGGCAAAATATAGATCGGAAGAGCACACGTCTGAACTCCAGTCACGTGACGTTATCTCGTATGCCGTCTTCTGCTTGAAAAAAAAAAAACTTGCATCATTCTGACATTCATCAGTCTTCATTTAAATCATTTAGGTTTTATACAGGACTACACTATAGTATATTTCAT
+
BABBBFFFFBFFGFGGFDGGDGFGHDGFHBGGDFFF4GFE2EEGGHHHHHEHH2DGGHGGGGCHHFHEGG0EGGGGHHFHHHE3EEEGGHHGHFHHGFHHGCGEAFHF?FFEHAGE1FGHHFFHHDGHGFFGEDFAFGDGFFFDCBGD@?AGF11FHGHFF1DFA@@-:@--.00009000000090;00909F000;0;000;0;//9;9B/////////./9;BB//..////.:////9/9F//////
@M03495:530:000000000-LYBTV:1:2113:23057:6781 1:N:0:GTGACGTT+ATCTGGGA
GTCAGCATGTGAGCTTTGGAGTGAAATCTCTTGTCTTAAGGAATAAAGGAAAAAGATTCCGTCGGAGGCTCGGTGCTCTACAGGTTCAACCTTTGTACTCTATTATTGCCTCACATTCCATCTCTTGTGAAAATATATTTGATTGGCTTTTCTGCAGGTTGTTTGCCAGGACTTTCCAAGACCTCCACTAGAAAACACAATAAACTTTTTGGAAGCTGGACAACTATCTTCATTTTTCAGAAACAGTGAAC
+
BBBBBFFFFFFFFFGGGGGGGGHHHHGHHHHHHHHHHHHHGFFHHHHGGHHHHHGGHHHHHHHGGGGGGHFFGFGGHHHHHHHHHHHHHHHHHHHHHHHHHHHHHHHHHHHHHHHHHHHHHHHHGHHHHHGHHHHHHHHHHHHHFGHFHGHHHHHHHHHHHGHHGHHHEHFHHHHFHHGHHHHHHGHHHHHHHGHHHHG<00<GHHFHHHGGHHHHHHHHHHGHHHHHGHGGGGGGEF9;CFFGGGGGGG9
@M03495:530:000000000-LYBTV:1:2113:20628:6820 1:N:0:GTGACGTT+ATCTGGGA
GTCAGCATGTGAGCTTTGGAGACTGGTTTATCAACGGCAAAATATAGATCGGAAGAGCACACGTCTGAACTCCAGTCACGTGACGTTATCTCGTATGCCGTCTTCTGCTTGAAAAAAAAAAAATAAAAGCAGACAAATAATGATTTATAATAGGGGTGTAGGATTGCAAATGAGGACAAGAAAGACATACACATTTGGCAAGACATCACTGGTGACTAAATATACCCTGGATCAGACACTCGCTGCAGTCA
+
CCCDEFFFFFFFGGGGGGGGGGGHHHHHHHHHHHHGGGGGHHHHHHHHHHHGGGGHHHHHHHGHHHGGHHFHHHHHHHHGHHHGGFGHHFHHHGGHHHHGGGHGHHHHHHGHHHHHGGGGBB<0111110=11000011111111111111111.<.--010<<:/01111<11::./..//<0///1100000:1110<0.</:1000:1:1/:0<100111<1<00/./10.000//0/.-..</0<00
@M03495:530:000000000-LYBTV:1:2113:5391:6827 1:N:0:GTGACGTT+ATCTGGGA
GTCAGCATGTGAGCTTTGGAATTAGTAAATGTTGACGACAGAAGGAGCAAGATAACGACCACAGGGAGGGTGGTTTATCAACGGCAAAATATAGATCGGAAGAGCACACGTCTGAACTCCAGTCACGTGACGTTATCTCGTATGCCGTCTTCTGCTTGAAAAAAAAAAACGCAGTCTGAATCAGTACCCTTACAGTCCATCGCAACAATACCATGACTAACAATATCTAGAATATAGACAATTAAAGAATT
+
BBBBBFFFFFFFGGGGGGGGGGHHHHGHHHHHHHHHGAEGGFHHHHHGGHHFHHHHGGCEGHHHHGFEAE1FEEFHHHHHHHGGGGFHHGHHGHHHHGGEEGHHHHHHHGEGHGHHHHHHHHHHHFGGHHGFGGG/FBGCFDHCGGGADFCDHHBGGH<GFHHGC-C@-.----.;0000;;;0000000//9000/////....-.;/://///9;/////9BB////9/F//;/////.///9///.//
@M03495:530:000000000-LYBTV:1:2113:25073:6831 1:N:0:GTGACGTT+ATCTGGGA
GTCAGCATGTGAGCTTTGGAGTGAAATCTCTTGTCTTAAGGAATAAAGGAAAAAGATTCCGTCGGAGGCTCGGTGCTCTACAGGTTCAACCTTTGTACTCTATTATTGCCTCACATTCCATCTCTTGTGAAAATATATTTGATTGGCTTTTCTGCAGGTTGTTTGCCAGGACTTTCCAAGACCTCCACTAGAAAACACAATAAACTTTTTGGAAGCTGGACAACTATCTTCATTTTTCAGAAACAGTGAAC
+
CDDDDFFFFFFFGGGGGGGGGGHHHHHHHGHHHHHHHGHHHHHHHHHHHHHHHHGGHHIHHHHGGGGGGHHGGEGGHHGHHHHHHHHHHHHHHHHHHHHHHHHHHHHHFHHHHHHHHGHHHHHHHHHHHHHHHHHHHHHHHHHHGCGHHHHHHHHHHHHHHDHHHHHHGHGHHHHHHGFFGHHHHHHHHHHHHHHHHHHGHHFHHHHHHHGGHHEGHHHGHHGHHHHHHHGGGGGGGGCFFFFGFF;CFG0
@M03495:530:000000000-LYBTV:1:2113:14635:6833 1:N:0:GTGACGTT+ATCTGGGA
GTCAGCATGTGAGCTTTGGAGTGAAATCTCTTGTCTTAAGGAATAAAGGAAAAAGATTCCGTCGGAGGCTCGGTGCTCTACAGGTTCAACCTTTGTACTCTATTATTGCCTCACATTCCATCTCTTGTGAAAATATATTTGATTGGCTTTTCTGCAGGTTGTTTGCCAGGACTTTCCAAGACCTCCACTAGAAAACACAATAAACTTTTTGGAAGCTTGACAACTATCTTCATTTTTCAGAAACAGTGAAC
+
CCCCCFFFFFFFGGGGGGGGGGHHGHHHHHHHHHHHHHHHHHHHHHHHHHHHHHGGHIIHHHHGGGGGGHHGGGGGHHHHHHHHHGHHHHHHHHHHHHHHHHHHHHHHHHHHHHHHHHHHHHHHHHHHHHHHHHHHHHHHHFHHGFHHHHHHHHHHHHHHHGHHHHHHHHHHHHHHHHHHHHHHHGHHHGHHHHHHHHHGHFGHHHHHHHGGHFHHHHHGHHHHHHHHGHHGGGGGGG;BFFBFFE;FFG0
@M03495:530:000000000-LYBTV:1:2113:17733:6850 1:N:0:GTGACGTT+ATCTGGGA
GTCAGCATGTGAGCTTTGGAGTGAAATCTCTTGTCTTAAGGAATAAAGGAAAAAGATTCCGTCGGAGGCTCGGTGCTCTACAGGTTCAACCTTTGTACTCTATTATTGCCTCACATTCCATCTCTTGTGAAAATATATTTGATTGGCTTTTCTGCAGGTTGTTTGCCAGGACTTTCCAAGACCTCCACTAGAAAACACAATAAACTTTTTGGAAGCTGGACAACTATCTTCATTTTTCAGAAACAGTGAAC
+
BBABBFFFFFDFFGGGGGGGGGGHHFHHHGHHGEHHGHHHHGHHHHFHHHHHHFEEHHHHHHHGGGGGGHHGGEFGHHHHHHHHHGHHHHEHHHHDGHHGHHHHHHHGFHHHHHHHHHHHFHHHHHHHHHFHHHHHFHHHHHHHGGHHHHHGHGHHHHHHHGHHFGHHGEHHGHFHHHGFHHGHHHGHHHHFBGFGGEGEHH<GHHHGFHCGH0/GGHBFFHHHHHFHHHGGGEGGGFBBF09CFFFG9F0
@M03495:530:000000000-LYBTV:1:2113:10732:6852 1:N:0:GTGACGTT+ATCTGGGA
GTCAGCATGTGAGCTTTGGTCCAGCCTGAGTCCTGGTTTATCAACGGCAAAATATAGATCGGAAGAGCACACGTCTGAACTCCAGTCACGTGACGTTATCTCGTATGCCGTCTTCTGCTTGAAAAAAAAAAAATAAAACTACTACGGAAGTCCTTACGACAGCGTCGAGATCACTTACAGTCACACTCTACAAGTCAGCTCGCTAATAGAAGTACTCACGCACTACCTCCAATTCTAAGAGCTGATCAAGT
+
CCCDEFFFFFFFGGGGGGGGGGHHHGHHHHHHHHHHGHHHHHHHHGGGGGHHHHHHHHHHHGGGGHHHHHBGGGHHFHHHHHHHHHHHHGHHHGGGGHGFHHHGGHHHHGGGHGHHHHHHHHHHHHGGGG<@<011111111111.....01=11=0...--.:..-:-..00/1111:01001<0//111<0<1111010.-...1111<1<111110.:---0//::./<1:1111100/000011001
@M03495:530:000000000-LYBTV:1:2113:7918:6874 1:N:0:GTGACGTT+ATCTGGGA
GTCAGCATGTGAGCTTTGGAGTGAAATCTCTTGTCTTAAGGAATAAAGGAAAAAGATTCCGTCGGAGGCTCGGTGCTCTACAGGTTCAACCTTTGTACTCTATTATTGCCTCACATTCCATCTCTTGTGAAAATATATTTGATTGGCTTTTCTGCAGGTTGTTTGCCAGGACTTTCCAAGACCTCCACTAGAAAACACAATAAACTTTTTGGAAGCTGGACAACTATCTTCATTTTTCAGAAACAGTGAAC
+
BCCCBFFFFFFFGGGGGGGGGGHHHHHHHHHHHHHHHHFFHHHHHHHHHHHHHFGGHHIHHHHGGGGGGHFGFGGGHHHHHHHHHHHHHHHHHHHHHGH3GHHHHHHHHHHHHHHGHHHHHHHHHHGHHHHHHGHHHHHHHGHHHGHHHHHHGHHHHHGHHGHHHHHGFHHHHHHHHHFHHHHHHEHHHHHFGFGFHHHGHFDHHHHHHHGGEHGEFFHGHFHHHHHHHHGGGGGGGGCCFFFFGGFFBF9
@M03495:530:000000000-LYBTV:1:2113:19596:6891 1:N:0:GTGACGTT+ATCTGGGA
GTCAGCATGTGAGCTTTGGCGACAGAAGGAGCAAGATAACGACCACAGGGAGGGTGGTTTATCAACGGCAAAATATAGATCGGAAGAGCACACGTCTGAACTCCAGTCACGTGACGTTATCTCGTATGCCGTCTTCTGCTTGAAAAAAAAAAAAAACTACATCATGTGATTTTCTTCCCATATGTTATTGCACATAATGTATTAACTATCACTGTCTGTTGTGATTATACTGTCTTTGCATATAATTCATT
+
CCCDDFFFFFFFGGGGGGGGGGGGGHHHHHHHHHHHHHHHGGGGGHHHHGFGGGEFGEFHHHHHHHGGGGEGHHHHHHHHHHGGGGHHHHHHHGHHHGHHHHHHHHHHHHGHHHGGGGHHFHHHGGHHHHGGGHGHHHHGHHHHHHFCGCC@-<-<.0:001101<:1111111::11/01/111<1B111101101:111<111111111111<111110/.1<<1111<1111<1111<1111111:11
@M03495:530:000000000-LYBTV:1:2113:10932:6938 1:N:0:GTGACGTT+ATCTGGGA
GTCAGCATGTGAGCTTTGGACTCCTGACTGGTTTATCAACGGCAAAATATAGATCGGAAGAGCACACGTCTGAACTCCAGTCACGTGACGTTATCTCGTATGCCGTCTTCTGCTTGAAAAAAAAAAAAAAAATAATCGACACTATGTATTGTCTAACATTATTGGTGAATATATGTAAATATTTAACTCCTCATACAACTCGTTAGTGTTGATCGATCGAACTAATAATGTACAACTATATATGTGCGTCG
+
CCCDDFFFFFFFGGGGGGGGGGHHHHHHHHHHHHHHHHHHGGGGGHHHHHHHHHHHGGGGHHHHHHHGHHHGHHHHHHHHHHHHGHHHGGGGHHHHHHGGHHHHGGGHGHHHHHHHHHHHHGGGF//>/---.<000..-.-<;00;0000<00000:0;000000.000000;0;;000000:0000000/:00000000.....:000.0;0....-./..;0000:0;000000000;0000:0.::-
@M03495:530:000000000-LYBTV:1:2113:26553:6956 1:N:0:GTGACGTT+ATCTGGGA
GTCAGCATGTGAGCTTTGGAAAGTAAATTCGTTGATGACAGAAGGAGCAAGATAACGACCACAGGGAGGGTGGTTTATCAACGGCAAAATATAGATCGGAAGAGCACACGTCTGAACTCCAGTCACGTGACGTTATCTCGTATGCCGTCTTCTGCTTGAAAAAAAAAAACAAGTCTACGTTTAACAGAGAATACATCCTACAACACGTTCTCTCATTGTCGCGACCTCGTCCACGCTCACACGAGTATCAC
+
BBBBBFBFFDFBGGGGGGFGGGH5FGGHHFEFGHHFHGHFHGHCFGHHHFHEHHHHGGGFCHFGFGGGGG?BEBFGFFHDHCE?E//EFGGHHGHFHGG/?AFHHFH2GEGHFEHF2F3G2F3?FGGFGCCC?FCC@FFFGGCFG1@/CFCDFGBFHHA>G1<C-A-;-...;00000.://.0000//:/009000/000/;/.;.9..9/9/////;/.9----./...../.....//:---..//9/
@M03495:530:000000000-LYBTV:1:2113:18479:6958 1:N:0:GTGACGTT+ATCTGGGA
GTCAGCATGTGAGCTTTGGAGTGAAATCTCTTGTCTTAAGGAATAAAGGAAAAAGATTCCGTCGGAGGCTCGGTGCTCTACAGGTTCAACCTTTGTACTCTATTATTGCCTCACATTCCATCTCTTGTGAAAATATATTTGATTGGCTTTTCTGCAGGTTGTTTGCCAGGACTTTCCAAGACCTCCACTAGAAAACACAATAAACTTTTTGGAAGCTGGACAACTATCTTCATTTTTCAGAAACAGTGAAC
+
DDDDDFFFFFFFGGGGGGGGGGHHHHHHHHHHHHHHHHHHHHHHHHHHHHHHHHGGHIIHHIHGGGGGGHHGGGGGHHHHHHHHHHHHHHHHHHHHHHHHHGHHHHHGHHHHHHHHHHHHHHHHHHHHHHHHHHHHHHHHHHHHHGHHHHHHHHHHHHHHHGHHHHHHGHHHHGHHHHHHGHHHHHHHHHHFHHHHHHHEHHGHHHHHHHGGGHHHHHHFHHHHHHHHHHGGGGGGGGFFFFFGGGGEFG0
@M03495:530:000000000-LYBTV:1:2113:19260:6983 1:N:0:GTGACGTT+ATCTGGGA
GTCAGCATGTGAGCTTTGGTCCAGCCTGAGTCCTGGTTTATCAACGGCAAAATATAGATCGGAAGAGCACACGTCTGAACTCCAGTCACGTGACGTTATCTCGTATGCCGTCTTCTGCTTGAAAAAAAAAAAAAAGTGTGAGCCAGTAGCTCAAGTACATAAATCAGTACAATCTAAGATAGGTCAACTCTAGGTTGCGTATGCAGCTGCAGCTAGATAATTACACAAGGGACAATACGTCACACGTGTCT
+
CCCCCFFFFFFFGGGGGGGGGGHHHGHHHHHHHHHHGHHHHHHHHGGGGGHHHHHHHHHHHGGGGHHHHHHHGHHHFFGHHHHHHHHHHGHHHGGFGHHGHHHGGHHHHGFGHGHHHHHHHHHHGHGGCB>A?-<.<111110</<0=<1110001111<1111100111<1<01111<111/:100<10111011<.-..9/1110<00/00/10011:11111<0........<10.<...<0-..//1
@M03495:530:000000000-LYBTV:1:2113:6801:7007 1:N:0:GTGACGTT+ATCTGGGA
GTCAGCATGTGAGCTTTGGAGTGAAATCTCTTGTCTTAAGGAATAAAGGAAAAAGATTCCGTCGGAGGCTCGGTGCTCTACAGGTTCAACCTTTGTACTCTATTATTGCCTCACATTCCATCTCTTGTGAAAATATATTTGATTGGCTTTTCTGCAGGTTGTTTGCCAGGACTTTCCAAGACCTCCACTAGAAAACACAATAAACTTTTTGGAAGCTGGACAACTATCTTCATTTTTCAGAAACAGTGAAC
+
CCCCCFFFFFFFGGGGGGGGGGHHHHHHHHHHHHHHHHHHHHHHHHHHHHHFHHGGHHHHHHHGGGGGGHHGGEGGHHHHHHHHHHHHHHHHHHHHHHHHHHHHHHHHHHHHHHHHHHHHHHHHHHHHHHGHHHHHHHHHHGHHHGHHHHGHHHHHGHHHHGHHHHHHGHHHHHHHHHHHHHHHHHHHHEHHHGHHHHHGHHHHHHHHHHGGFHHGHHHGHHHHHHHHHHGGGGGGGGFFFFCFGGFGGG9
@M03495:530:000000000-LYBTV:1:2113:17873:7015 1:N:0:GTGACGTT+ATCTGGGA
GTCAGCATGTGAGCTTTGGAGTGAAATCTCTTGTCTTAAGGAATAAAGGAAAAAGATTCCGTCGGAGGCTCGGTGCTCTACAGGTTCAACCTTTGTACTCTATTATTGCCTCACATTCCATCTCTTGTGAAAATATATTTGATTGGCTTTTCTGCAGGTTGTTTGCCAGGACTTTCCAAGACCTCCACTAGAAAACACAATAAACTTTTTGGAAGCTGGACAACTATCTTCATTTTTCAGAAACAGTGAAC
+
BBCCCFFFFFFFGGGGGGGGGGHHHHHHHHHHHHHHHHHHHHHHHHHHHHHHHHGGHHIIHHHGGGGGGHHGGFGGHHHHHHGHHHHHHHHHHHHHGHHGHHHHHHHHHHHHHHHHHHHHHHHHHHHHGHHHHHGHHHHHHHHHHGHHHHHHHHHGGHHHGGHHHHHHHEFHHHHHHHHHFHHHHHHHHHHGHHHHHHG<GFDGHHHHHHGGHHEEHGHFHHHGHGHHHHGGGGGGGGCBF:FGGGCFFGB
@M03495:530:000000000-LYBTV:1:2113:12383:7032 1:N:0:GTGACGTT+ATCTGGGA
GTCAGCATGTGAGCTTTGGAGGGCAAGAAGTGGTTGTGACATTGCATGGCAGCTAGAGCCAACTGGTTTATCAACGGCAAAATATAGATCGGAAGAGCACACGTCTGAACTCCAGTCACGTGACGTTATCTCGTATGCCGTCTTCTGCTTGAAAAAAAAAAAAAAAAAAGATAAGATCTCGACAAATGGAGACTGTACAACGTACTTTACACTCACTATTCAATATAATACAAATCTCGCTAGACGCAATT
+
EEEEEFFFFFFFGGGGGGGGGGGGGGGHHHHHHHGGGGHHHHHHHHHHHHHGGHHHHHHHHHGHHHHHHHFHHHHGGGGGHHHGHHHHHHHGGGGHHHHHHHGHHHGHHHHHHHHHHHHGHHHGGFGHHGHHHGGHHHHGGGHGHHHGHHHFCGHHGGGGE<<<-----..011011111.0-.-/1100/<.<0011110-....1:1:10<//011111111:111<<10001011...<.01.---.0
@M03495:530:000000000-LYBTV:1:2113:25841:7045 1:N:0:GTGACGTT+ATCTGGGA
GTCAGCATGTGAGCTTTGGAGTGAAATCTCTTGTCTTAAGGAATAAAGGAAAAAGATTCCGTCGGAGGCTCGGTGCTCTACAGGTTCAACCTTTGTACTCTATTATTGCCTCACATTCCATCTCTTGTGAAAATATATTTGATTGGCTTTTCTGCAGGTTGTTTGCCAGGACTTTCCAAGACCTCCACTAGAAAACACAATAAACTTTTTGGAAGCTGGACAACTATCTTCATTTTTCAGAAACAGTGAAC
+
AABB@BFFFFF5GBFGGGFGGGGHFFHFHGHCGGHHHBBGFAFGFFFFDGFBGFEFGHDGHHAE?EEA1110@>E@FHHFGHHHGGHFHHHHHFHB4GGBBGGH4GHBFHDGHFEF4GFDGFFEEFFGHG4B?FEGHHHHHHFGB022FGFDGFFGHA<GG<FHHGHHHGACCGFFD11F000><CC<=CCDFDCGCGG.DD0=0=GHHFCD/0G.0:B.CFGCG:CC00;BBFBBFF0;0=/9/9;0;B0
@M03495:530:000000000-LYBTV:1:2113:13872:7048 1:N:0:GTGACGTT+ATCTGGGA
GTCAGCATGTGAGCTTTGGAGTGAAATCTCTTGTCTTAAGGAATAAAGGAAAAAGATTCCGTCGGAGGCTCGGTGCTCTACAGGTTCAATCTTTGTACTCTATTATTGCCTCACATTCCATCTCTTGTGAAAATATATTTGATTGGCTTTTCTGCAGGTTGTTTGCCAGGACTTTCCAAGACCTCCACTAGAAAACACAATAAACTTTTTGGAAGCTGGACAACTATCTTCATTTTTCAGAAACAGTGAAC
+
CCC@CFFFFFFFGGGGGGGGGGHHHHHHHHHHHHHHHHHHHHHHHHHHHHHHHGGGHHHIHHHGGGGGGHHGGGGGHHHHHHHHHHHHHHGHHHHHHHHHHHHHHHHHHHHHHHHHHHHHHHHHHHHHHHHHHHHHHHHHHHHHHHHHHHHHHHGHHHHHHGHHHHHHHHHHHHHHHHHHHHHHGHHHHHHHHGHHHHHGHH<GHHHHHHGGFFHGHHGAFHHFHHHHHHHGGGGGGG0CFCBFGGGGGG0
@M03495:530:000000000-LYBTV:1:2113:20851:7068 1:N:0:GTGACGTT+ATCTGGGA
GTCAGCATGTGAGCTTTGGAGTGAAATCTCTTGTCTTAAGGAATAAAGGAAAAAGATTCCGTCGGAGGCTCGGTGCTCTACAGGTTCAACCTTTGTACTCTATTATTGCCTCACATTCCATCTCTTGTGAAAATATATTTGATTGGCTTTTCTGCAGGTTGTTTGCCAGGACTTTCCAAGACCTCCACTAGAAAACACAATAAACTTTTTGGAAGCTGGACAACTATCTTCATTTTTCAGAAACAGTGAAC
+
CCCCCFFFFFFFGGGGGGGGGGHHHHHHHHHHHHHHHHHHHHHHHHHHHHHHHHGEHHHHHHHGGGGGGGFFGGFGHGHHHHHHHHHHHHHHHHHHHHHHHHHHHHHHGHHHGHHHHHHHHHHHHHHHHHHHHGHHHHHHHHHHGHFHGHHHHHGHGHHHHGHHHHHHHFHHHHHHHFHHFHGHHHGHHHFGHGHHHHHEHH0DFFGHHHGGFGHHHHHGHHHHHFHHHHGGGGGGGGBC;0BFGGCFFF0
@M03495:530:000000000-LYBTV:1:2113:26847:7086 1:N:0:GTGACGTT+ATCTGGGA
GTCAGCATGTGAGCTTTGGAAGGTGACGACAGAAGGAGCAAGATAACGACCACAGGGAGGGTGGTTTATCAACGGCAAAATATAGATCGGAAGAGCACACGTCTGAACTCCAGTCACGTGACGTTATCTCGTATGCCGTCTTCTTCTTGAATATAAAAAAATTTGGTACTTGATGCCTCACCTGAGAACAGTACAGATTCCAGTTCTGGGCCGACAAGTGCAGACTTAATGGAGAGTATTTTTCTCAATTG
+
AAAAAFFFFB33BAGGGDG1AFEGGHHGF?AECBGFAAFAF00BGDG?/EEEE/0B/AEEG/BEBFF@BG2FFA//>/GGF1F@22@FGE?F?HHGH0BG@HHEFHHFH11<BFF<>CHCGFE/FBG2FGFGGF01</?/0F<G11>F1>11<1>1111-<</<00.<C0GF0CG0C00;C.<C/:99/;/;0990000;000;9C0009.;------///9//9/9/;99//-/-/;:/9///9;/////
@M03495:530:000000000-LYBTV:1:2113:11313:7103 1:N:0:GTGACGTT+ATCTGGGA
GTCAGCATGTGAGCTTTGGTTTATCAACGGCAAAATATAGATCGGAAGAGCACACGTCTGAACTCCAGTCACGTGACGTTATCTCGTATGCCGTCTTCTGCTTGAAAAAAAAAAAAAAAAACAATAGTTTTAAGTAAAGTCATGTGAGTCGTATGACTCTGGAAAGATGAACGATAGATCTAGAGGCCTGATAGTTGGTACTGCGGTGTAGAGCATGAGATGATACATTGGTATTCCAGAGTTAGTACACT
+
CBCCCFFFFFFFGGGGGGGGGGHHHHHHGGGGGHHHHHHHHHHHGGGGHHHHHHHGHHHGHHHHHHHHHHFHGHHHGGGGHHEGHHGGHHHHGGGHGHHHHHHHHHHGHGEGCBB///<<-<..1000000000<<000000=00=0000-..//:000:00000./90000.....00000000/..0./0;0;000.00;00.-.9.0000000090000000000000900;00000.0000000000
@M03495:530:000000000-LYBTV:1:2113:20237:7120 1:N:0:GTGACGTT+ATCTGGGA
GTCAGCATGTGAGCTTTGGAATTAGTAAATTCGTTGACGACAGAAGGAGCAAGATAACGACCACAGGGAGGGTGGTTTATCAACGGCAAAATATAGATCGGAAGAGCACACGTCTGAACTCCAGTCACGTGACGTTATCTCGTATGCCGTCTTCTGCTTGAAAAAAAAAACAACTAATGTGTAACTCTCCTATTCTTACATCTCAGATCCATAGCTTCCAAGTGTAGTTATACTCAGTCCTCATACTCTGC
+
CCCCCFFFFFFFGGGGGGGGGGHHHHHHHHHHGHHGHHGDGGGHHHHGHHHHHHHHHHGGGGGGHHHGGGCFFGGGGHHHHHDGGGGGGHHHHHHHHHHHGGGGHHHHHHHGHHHGHHHHHHHHHHHHGHCHFGGEHHHFHHGGHHHHGGGHGGFHHHHHFCGFHGGGGB....;000;009000;009/000;;0009000;000;09000000090:900000000000090;00000090090;0000
@M03495:530:000000000-LYBTV:1:2113:21531:7138 1:N:0:GTGACGTT+ATCTGGGA
GTCAGCATGTGAGCTTTGGTCCAGCCTGAGTCCCTGGTTTATCAACGGCAAAATATAGATCGGAAGAGCACACGTCTGAACTCCAGTCACGTGACGTTATCTCGTATGCCGTCTTCTGCTTGAAAAAAAAAAACAAAACCTGGTAATTTTATTCAATACTGCATAGTTAGAGTACTATATTGACTCATCAACTTCATGGCGCAGTGTTGACCTACATCGCGCTATGCAGTCATACTCATGCTGACGCGTTC
+
BCCCCFFFFFFFFGGGGGGEGGHHHGHHHHFHGHHFHFHHHHHHHHGGGGGHGHHHHHHHHHGGFGHHHHAGHGHHHGHHHHGHHHHHHHGGHHGGFGHHHHHHGGHHHHCEGHGGHHGHHHHHHHHC@B/<<<//000.000>1111111<1<>00=/0<0<0<0=0D0000=C000;00;00000;0<0:0000000.-.-;./90.000;0//=0..----9/////;///;///////://..---.
@M03495:530:000000000-LYBTV:1:2113:15070:7144 1:N:0:GTGACGTT+ATCTGGGA
GTCAGCATGTGAGCTTTGGAGACTGGTTTATCAACGGCAAAATATAGATCGGAAGAGCACACGTCTGAACTCCAGTCACGTGACGTTATCTCGTATGCCGTCTTCTGCTTGAAAAAAAAAAAAAACTATGCTATTATATTTTTCCGTCAGGATCCATCGAAGAGACTGGACTGGTGACGTTTCATCAGACACAAATACCACAGCGTAACTGAATATGAACAGTCGGTTGTATATGGCTGTTTGACCAGACA
+
BBBAAFFFFFFFGFGGGGGGGGGHHHHHHHHHHHHGGGGGFHHHHHHHFHHGGGGHHHHHHHGHHHGHHHHHHFHHHGHGGG?FFGGHHFHHFGGGHHHGFGHGHHHGHHHFGEHHCECB<//<@.>11111==1F111111>00.0.<<//0//000;:/...//00:/.0:;0/;0.9.//00;009//9/..000000...-.:.;///////;///99;/.--.;.9///:/..9.9//////....
@M03495:530:000000000-LYBTV:1:2113:25357:7151 1:N:0:GTGACGTT+ATCTGGGA
GTCAGCATGTGAGCTTTGGAGTGAAATCTCTTGTCTTAAGGAATAAAGGAAAAAGATTCCGTCGGAGGCTCGGTGCTCTACAGGTTCAACCTTTGTACTCTATTATTGCCTCACATTCCATCTCTTGTGAAAATATATTTGATTGGCTTTTCTGCAGGTTGTTTGCCAGGACTTTCCAAGACCTCCACTAGAAAACACAATAAACTTTTTGGAAGCTGGACAACTATCTTCATTTTTCAGAAACAGTGAAC
+
CCDDDFFFFFFFGGGGGGGGGGHHHHHHHHHGHHHGHHHHHHHHHHHHHHHHHHGGHHHIHIHGGGGGGHHGGGGGHHHHHHHHHHHHHHHHHHHHHHHHHHHHHHHHHHHHHHHHHHHHHHHHHHHHHHHHHHHHHHHHHHHHHHHHHHHHHHGHHHHHHGHHHHHHHHHHHHHHHHHHGHHHHGHHGHHEHHHHHHHGHHHHHHHHHHGGHHHHHHHHHHGGHHGGHHGGGGGGGGFFFGGGGGFGGG0
@M03495:530:000000000-LYBTV:1:2113:19169:7158 1:N:0:GTGACGTT+ATCTGGGA
GTCAGCATGTGAGCTTTGGAGTGAAATCTCTTGTCTTAAGGAATAAAGGAAAAAGATTCCGTCGGAGGCTCGGTGCTCTACAGGTTCAACCTTTGTACTATATTATTGCCTCACATTCCATCTCTTGTGAAAATATATTTGATTGGCTTTTCTGCAGGTTGTTTGCCAGGACTTTCCAAGACCTCCACTAGAAAACACAATAAACTTTTTGGAAGCTGGACAACTATCTTCATTTTTCAGAAACAGTGAAC
+
DDDDDFFFFFFFGGGGGGGGGGHHHHHHHGHHHHHHHHHHHHFHHHHHHHHHHGGGHIIHHHHGGGGGGHHGGGGGHHHHHHHHHHHHHHHHHHHHHHHGHHHHHHHHHHHHHHHHHHHHHHHHHHHHHHHGHHHHHHHHHHHHHHHHHHHHHHHGHHHHGGHHHHHHGGHHHHHHHHGHGHHHHHGHHHHEFHHHHHHGGHGHHHHHHHGGFCCGGHHHHHHHGGHHHHGGGGGGFG<<CF0FGGFGGGB
@M03495:530:000000000-LYBTV:1:2113:21955:7163 1:N:0:GTGACGTT+ATCTGGGA
GTCAGCATGTGAGCTTTGGAGTGAAATCTCTTGTCTTAAGGAATAAAGGAAAAAGATTCCGTCGGAGGCTCGGTGCTCTACAGGTTCAACCTTTGTACTCTATTATTGCCTCACATTCCATCTCTTGTGAAAATATATTTGATTGGCTTTTCTGCAGGTTGTTTGCCAGGACTTTCCAAGACCTCCACTAGAAAACACAATAAACTTTTTGGAAGCTGGACAACTATCTTCATTTTTCAGAAACAGTGAAC
+
BBBBBFFFFFFFGGGGGGGGGGHHHHHHHHHHHHHHHGHHHFHHHHHHHHHHGHGCHHHHHHHGGGGGGEHFGGGGHHHHHHHGHHHHHHHHHHHHHHHHGFHHHHHFHHHHHHGHHHHHHHHHGHHHHF4GHHHGHHHHHFHHDBCGHGHFHHHGHGHHFDHHHHHHBFHHHHHHHHHHEHHHHHHHHGF1F1FGEHH.DD00DGHHHHGGBCGHGHFAHHHHHHCGHHGGGFGGFF0;B0CFGFBFBF:
@M03495:530:000000000-LYBTV:1:2113:7228:7181 1:N:0:GTGACGTT+ATCTGGGA
GTCAGCATGTGAGCTTTGGTCCAGCCTGAGTCCTGGTTTATCAACGGCAAAATATAGATCGGAAGAGCACACGTCTGAACTCCAGTCACGTGACGTTATCTCGTATGCCGTCTTCTGCTTGAAAAAAAAAACTACCGACGACAGAATATAGCTGCTCTAGAGGACATCATCCACAAGAACTTGTACAGATTCCACTGCGTGAGACGTAACGTGCGATAACAATCAGAGGAATAGCAGTCTTTAGCTTAAGG
+
AB?ABFFFFFFFGGGGGGGGGGHHHGHHHHHHHHHHHHHHFHHHHGGGGGGHGHHGHHHHHGEFGHHHHHHHGHHHGGHHHHHHHHHHHGHFHFGGGHAFGHHGGHHHGG?EGEFFHHHHGFHFEG/<@///1110///--->-/<0000=000/000=000;../00:00;0//../:/00000;C000;00;0000.9...00....9.;..:...9////;///9..//////99///;/9/////;/
@M03495:530:000000000-LYBTV:1:2113:5252:7200 1:N:0:GTGACGTT+ATCTGGGA
GTCAGCATGTGAGCTTTGGAATTAGTAAATTCGTTGACGACAGAAGGAGCAAGATAACGACCACAGGGAGGGTGGTTTATCATCGGCAAAATATAGATCGGAAGAGCACACGTCTGAACTCCAGTCACGTGACGTTATCTCGTATGCCGTCTTCTGCTTGAAAAAAAAAATGACATATGCGGGACACCTTGTCAAGAACTTCCAACTATGATGGCTTGGTGTGATGACAACATGCTGAACAAGGAACATGG
+
BA?ABFFF4D55FFGGGGGFGGHHCEFG56FGFFGHHFGEEE?HHHEAGHFHBBGFH3?C0AEFCGFC110>B?/??GGGG4BBFFGCEGHHHHFDH?GH/EAEFEFBGHHG0FFFGGH1?BFHHEGHD@</F??/F/<<?G//?<11-<<GFFHG1DD<<<DBG@C?G-:00090;C00.----..;/0;000;///./////////;B////...-./.9./;/////.;//;/////;9.;./..//.
@M03495:530:000000000-LYBTV:1:2113:14523:7233 1:N:0:GTGACGTT+ATCTGGAA
GTCAGCATGTGAGCTTTGGTCCAGCCTGAGTCCTGGTTTATCAAGGCAAAATATAGATCGGAAGAGCACACGTCTGAACTCCAGTCACGTGACGTTATCTCGTATGCCGTCTTCTGCTTGAAAAAAAAAAAAAAAGGACTCTGATACTTCTACACTCATTCACCACAAAGAAAAGATGCCATGTGTAGTGACGCTTCGCACTAGCTGAAGATCGGTTCGCGTAAGCAGCTGTGTCCGTCGTGATATTAGCA
+
DDDDDFFFFFFFGGGGGGGGGGHHHGHHHHHHHHHHGHHHHHHHHHHHHHHHHHHHHIHHGGGGHHHHHHHGHHHGHHHHHHHHHHHHGHHHGEFCHHGHHHGGHHHHGGGFGHHHHHHHFGHHHGG?@D/</<-..000000=0=00000=00/0//0=00000....//.///.0000000;0;000/;0.....-..:-:0/:;0000:0.;9..---:-.;:;;//00/:00..;-:.//0000::B
@M03495:530:000000000-LYBTV:1:2113:18459:7236 1:N:0:GTGACGTT+ATCTGGGA
GTCAGCATGTGAGCTTTGGTCCAGCCTGAGTCCTCTGGTTTATCAACGGCAAAATATAGATCGGAAGAGCACACGTCTGAACTCCAGTCACGTGACGTTATCTCGTATGCCGTCTTCTGCTTGAAAAAAAAAAAAAATATAAAGTAATAGAGAAACGTAGACATGAGTTTGTATGTACTAACAGTGTTGATATAGCTATAACTCAAGTGATATATACAAATCTTCAGTATCGTAGATTATATTGTGTCAAG
+
DCDDDFFFFFFFGGGGGGGGGGHHHGHHHHHHHHHHHFHHHHHHHHHGGGGGHHHHHHHHHHHGGGGHHHHHHHGHGHGHHHHHHHHHHHHGHHHGGGGHHFHHHGGHHHHGGGHGHHHHHHHEGHHHGGGG@</<-0>111><000=00000<0/.<.<.00000::000/0<0000<00000<000.000<00000000000:00:0::00:0<00000<:00000000.<...0000000:00/0000
@M03495:530:000000000-LYBTV:1:2113:20799:7238 1:N:0:GTGACGTT+ATCTGGGA
GTCAGCATGTGAGCTTTGGAGTGAAATCTCTTGTCTTAAGGAATAAAGGAAAAAGATTCCGTCGGAGGCTCGGTGCTCTACAGGTTCAACCTTTGTACTCTATTATTGCCTCACATTCCATCTCTTGTGAAAATATATTTGATTGGCTTTTCTGCAGGTTGTTTGCCAGGACTTTCCAAGACCTCCACTAGAAAACACAATAAACTTTTTGGAAGCTGGACAACTATCTTCATTTTTCAGAAACAGTGAAC
+
CCCDDFFFFFFFGGGGGGGGGGHHHHHHHHHHHHHHHHHHGGHHHHHHHHHHHHGGHIHHHHHGGGGGGHGGGGGGHHHHHHHHHHHHHHHHHHHHHHHHHGHHHHHHHHHHHHHHHHHHHHHHHHHHHHHHHHHGHHHHHHHHHHHHHHHHHHHHHHHHHGHHHHHHHHHHHGHHHGHHGHGHHHHHHGHGHHGHHHHEGG<GHGHHHHGGB:GEFHHGFHHHHHHHHHGGGGFFGG;CBBBFGGFFGGF
@M03495:530:000000000-LYBTV:1:2113:24810:7255 1:N:0:GTGACGTT+ATCTGGGA
GTCAGCATTGAGCTTTGGAATTAGTAAATTCGTTGACGACAGAAGGAGCAAGATAACGACCACAGGGAGGGTGGTTTATCAACGGCAAAATATAGATCGGAAGAGCACACGTCTGAACTCCAGTCACGTGACGTTATCTCGTATGCCGTCTTCTGCTTGAAAAAAAAAAGCAAGAAGCTCGGTAAAGCGATCCAGGGCAAGCAGAAGGGTTTCCTTGAGGTGCGCAAAGGCCGTATTTCAGCTTTCCACTT
+
AAAAAFFFFF1@EGFGFFEGGEGHADEAGFHCAGGAHGFGECHHHH0EHFHHHFHHHGAE/EHHFHFFFCC?BEEFGFGHBG0EEEEEHFGGFHHFHHHGGFACFFHHHHGHAGGGFHHG1FG>FFFFFH/FE/?<F?<GHEAGFHGCACGF11>BG10.000.<:CC:..;////:9B0.A..C090..;.9/9/-----99///;-9;--/;/////-9-/9-9--/-;-----:;:B/FB/B/;//99
@M03495:530:000000000-LYBTV:1:2113:10201:7259 1:N:0:GTGACGTT+ATCTGGGA
GTCAGCATGTGAGCTTTGGAGTGAAATCTCTTGTCTTAAGGAATAAAGGAAAAAGATTCCGTCGGAGGCTCGGTGCTCTACAGGTTCAACCTTTGTACTCTATTATTGCCTCACATTCCATCTCTTGTGAAAATATATTTGATTGGCTTTTCTGCAGGTTGTTTGCCAGGACTTTCCAAGACCTCCACTAGAATACACAATAAACTTTTTGGAAGCTGGACAACTATCTTCATTTTTCAGAAACAGTGAAC
+
AAA>3CFFFBFFGFGCFGCGFFFCFGGHFCGHFGFFHHDDF3BCBEBHGHHHH2EEBFHHBBGCCEEEFHGGE>EEGHHHHHFFFHHFFHHHHHHHHFFGEFGHFHHHBHHHHHHHHHHHHHHFHHGHFFHHGFGGFHHHHFHGGGHHHFHFGFFFFGGHHFHHHGHF1AHGHFHG1<GFHHHHFFHHB0CFF1=GDFH<D=<DDFDGHHGG/GHGCGGGGFHHFGG0GHFGGFFFFG0;BCFFBFGGGG0
@M03495:530:000000000-LYBTV:1:2113:10717:7260 1:N:0:GTGACGTT+ATCTGGGA
GTCAGCATGTGAGCTTTGGAGTGAAATCTCTTGTCTTAAGGAATAAAGGAAAAAGATTCCGTCGGAGGCTCGGTGCTCTACAGGTTCAACCTTTGTACTCTATTATTGCCTCACATTCCATCTCTTGTGAAAATATATTTGATTGGCTTTTCTGCAGGTTGTTTGCCAGGACTTTCCAAGACCTCCACTAGAAAACACAATAAACTTTTTGGAAGCTGGACAACTATCTTCATTTTTCAGAAACAGTGAAC
+
CDDBCFFFFFFFGGGGGGGGGGHHHHHHHHHHHHHHHHGHHHHHHHHHHHHHGHGGHHHHGHHGGGGGGHHGGFGGHHHHHHGGHHHHHHHHHHHGHHHHHHHHHHHHHHHHHHHHHHHHHHHHHHHHHHFHHHHHHHHHHFHHHGFHHGHHHHHHHGHHHGHHHHHHGHHHHHHHHHFGHHHHHHHHHFGGHDGHHGH<GGDGHHHHHHGCHCHHHHFCGHHGHBHHHHGGGGGGGG0CBBBFGGGGGGB
@M03495:530:000000000-LYBTV:1:2113:23420:7274 1:N:0:GTGACGTT+ATCTGGGA
GTCAGCATGTGAGCTTTGGAGTGAAATCTCTTGTCTTAAGGAATAAAGGAAAAAGATTCCGTCGGAGGCTCGGTGCTCTACAGGTTCAACCTTTGTACTCTATTATTGCCTCACATTCCATCTCTTGTGAAAATATATTTGATTGGCTTTTCTGCAGGTTGTTTGCCAGGACTTTCCAAGACCTCCACTAGAAAACACAATAAACTTTTTGGAAGCTGGACAACTATCTTCATTTTTCAGAAACAGTGAAC
+
AAA@1CFFFDBFGGFGGGC1F1AEDDE1F3GFHGHHHHHGHFHGBHHHGHHHHGGGGFHGFGHGGEA?CHFEC/BEGFHHFHHH1EGFHGHHH1FGBGHFFHHGHHHHFFHGHEHHGHB2FFFGGGGHHFEG1FGHGHGHHDGHHAGHGFFHHHHFGC<D<<GHEFDGCGEGHFGG1G11?0?1FFFFGGF1DD<F<CGFGD0=<0DDH0<-/;/.<F/CHBG.CFFBGEFCFF0;BFF0F;/CFFFGF00
@M03495:530:000000000-LYBTV:1:2113:6375:7277 1:N:0:GTGACGTT+ATCTGGGA
GTCAGCATGTGAGCTTTGGAATTAGTAAATTCGTTGACGACAGAAGGAGCAAGATAACGACCACAGGGAGGGTGGTTTATCAACGGCAAAATATAGATCGGAAGAGCACACGTCTGAACTCCAGTCACGTGACGTTATCTCGTATGCCGTCTTCTGCTTGAAAAAAAAAAAAAAGACCGCCACCCAGTGAGCGACAGTATCCGCTCCAGCAACGATAGGTAGGTACACAAATCACACTAGCGACAAGATCA
+
>AA@AFFFFFFFGFGGGGGF5BGHHHHHGHHHGHHHDHEFFGGHGHHHHGHHHGHHHHEFGGFHHHHGFG?EEFEEFHGHHHHHGGGGGHHHHHHHHHHHGGGGHHHHCHEFHHHGHHHHHHHHHBHFG@/FCECF0FHGHHGGGHHHGDDFEFGFFEGHHFFFA?@-;-;:-9..:;----...../////-----99///...9.;//.;.9....///9.9/9///../////9;///-----..://
@M03495:530:000000000-LYBTV:1:2113:16757:7282 1:N:0:GTGACGTT+ATCTGGGA
GTCAGCATGTGAGCTTTGGAGTGAAATCTCTTGTCTTAAGGAATAAAGGAAAAAGATTCCGTCGGAGGCTCGGTGCTCTACAGGTTCAACCTTTGTACTCTATTATTGCCTCACATTCCATCTCTTGTGAAAATATATTTGATTGGCTTTTCTGCAGGTTGTTTGCCAGGACTTTCCAAGACCTCCACTAGAAAACACAATAAACTTTTTGGAAGCTGGACAACTATCTTCATTTTTCAGAAACAGTGAAC
+
CCCCBFFFFFFFGGGGGGGGGGHHHHHHHGHHHHHHHHHHHHHHGHHHHHHHHHGGHHHHHHHGGGGGGHHGGFGGHHHGHHHHGHHHHHHHHHHHHHHHHHHHHHHGHHHHHHHHHHHHHHHHHHHHHHGHHHHHHHHHHHHHFHHGHHHHHHHHGGHHHDHGHHGHHHHGHHGHHHHHHHHGHHHHHGFFFHHHHHHCGGDGHHHHHHGGEGHGHHHHHHGFHHHHHHGGGGGGGG0=FFBBFGFGFGB
@M03495:530:000000000-LYBTV:1:2113:25215:7296 1:N:0:GTGACGTT+ATCTGGGA
GTCAGCATGTGAGCTTTGGAGTGAAATCTCTTGTCTTAAGGAATAAAGGAAAAAGATTCCGTCGGAGGCTCGGTGCTCTACAGGTTCAACCTTTGTACTCTATTATTGCCTCACATTCCATCTCTTGTGAAAATATATTTGATTGGCTTTTCTGCAGGTTGTTTGCCAGGACTTTCCAAGACCTCCACTAGAAAACACAATAAACTTTTTGGAAGCTGGACAACTATCTTCATTTTTCAGAAACAGTGAAC
+
BBBBAFFFFFFFGGGGGGGGFFFGDHHHHHHHGHHHHHHHHHHHHHHHHHHHGGGGHHHHHHHGGEFGGCGEGEEGHHHHHHFHHHHGHHHHHHHHHHFFHFGHFHHHHHHGHHHHHHHHHHHHHHHHHFFHHGHHHHHHHHHHHGHHHHHGHHHHHGHHHGHHHHHHHGHHHHHHHHFFHHGFHHHHHHHBGDGGHHHGHB0DGHHHHHGG/CFEGHGHFFHEHHGHHFGGGFFGGGC;FFFGGGFFGF9
@M03495:530:000000000-LYBTV:1:2113:23107:7297 1:N:0:GTGACGTT+ATCTGGGA
GTCAGCATGTGAGCTTTGGTCCAGCCTGATCCCTGGTTTATCAACGGCAAAATATAGATCGGAAGAGCACACGTCTGAACTCCAGTCACGTGACGTTATCTCGTATGCCGTCTTCTGCTTGAAAAAAAAAAAAATACACTACTACATCTCCTTTGTTCCAAGATCCTCCGTATACCATATATTTGATCTGTCCAGCTCCTCCCTCTTCTACTTGGCTGTTTCTACGCTCCCGTCCTGTCTACCGTTCTCAT
+
CCCCCFFFFFFFGGGGGGGGGGHHHGHHGHHHHHHHGHHHHHHHHGGGGGHHHHHHHHHHHGGGGHHHHHFGGGGHGHHHHHFHHHHHHGHHHFGGGGHGHHHGGHHFHGEEHGHHHHHHEGHGFFGGC//><-01<1110<11110=00000000/<0000.00:;C:.:..0000;0000000000;000000/0000/:.///000000000/:.;0;090;.;;........0000000-..;.000
@M03495:530:000000000-LYBTV:1:2113:8382:7326 1:N:0:GTGACGTT+ATCTGGGA
GTCAGCATGTGAGCTTTGGAGACTGGTTTATCAACGGCAAAATATAGATCGGAAGAGCACACGTCTGAACTCCAGTCACGTGACGTTATCTCGTATGCCGTCTTCTGCTTGAAAAAAAAAAAAAAAAACAGAACAATCGATAGAAGTATACTCTAGACCTCATATCCATATCAAGAACATAGGATGTCAAACATTTAACATTATGACATAGACACATTTCTGTCTAGTGGTGCACCACGTGATCATGACAG
+
CCBCDFFFFFFFGGGGGGGGGGGHHHHHHHHHHHHGGGGGHHHHHHHHHHHGGGGGHHHHHGGHHHGHHHHHHHHHHHHGHHGGGGGHHHHHHGGHHHHGGGHGHHHHHHHHHHHHGGGG/B@/<<<<..//0///<0..<..00:0000000000000000<<00000:000000///0<C00000:0<00.<<00000000000000000<0::00<:00000<0:0.:9000/:.<.../00000<0<
@M03495:530:000000000-LYBTV:1:2113:11279:7344 1:N:0:GTGACGTT+ATCTGGGA
GTCAGCATGTGAGCTTTGGTTTATCAACGGCAAAATATAGATCGGAAGAGCACACGTCTGAACTCCAGTCACGTGACGTTATCTCGTATGCCGTCTTCTGCTTGAAAAAAAAAAAAAAAAACATATGAGGCTCAGTTCATATACAGCAATGTAAGATTTTGAGCGGTAGCGTGTACGTCACGGTGTCTTGTTGAGCTCTAGTGCTGTCTAGTCGCATCAATGTCCGTAGGTATAATCGTGTATTCCTCTAA
+
CBBCCFFFFFFFGGGGGGGGGGHHHHHHGGGGGHHHHHHHHHHHGGGGHHHHHHHGHHHGHHHHHHGHHHHHGHHHFGGGHHFHHHGGHHHHGGGGGHHHHHHHHHHGHGE/BFB>/</-<..<1<<00<...0/0==00<000000//:000<000:000..0<-<..<-<.</0.:.....<.90:0000.0<<000<00<0B0000:00<.--.-00<00<09<<A.00<00<0..<./000:00000
@M03495:530:000000000-LYBTV:1:2113:19042:7348 1:N:0:GTGACGTT+ATCTGGGA
GTCAGCATGTGAGCTTTGGAATTAGTAAATTCGTTGACGACAGAAGGAGCAAGATAACGACCACAGGGAGGGTGGTTTATCAACGGCAAAATATAGATCGGAAGAGCACACGTCTGAACTCCAGTCACGTGACGTTATCTCGTATGCCGTCTTCTGCTTGAAAAAAAAAAAAATAAAATAACAGTCAGTAGAGTACGAATATGATCTATGAACAATATGTCTAAGTCACCGTATATTTACTACATTAATGA
+
CCCCBFFFFFFFGGGGGGGGGGHHHGHHHHHHGHHHHHGEGGGHHHHHHHHHHHHHHHGGGGGHHHHGGGGGEFGGGHHHHHHHGGGGGHHHHHHHHHHHGGGGHHHHHHHGHHHGHHHHHHHHHHHHGHHHGGFGHGGHHHGGHHHHGEGHGHHHHHHHAGHGHGGGGFA:-.000000000000000;000;00..;..;000000000000/0000;0000000000..::000000;0000000000
@M03495:530:000000000-LYBTV:1:2113:16940:7348 1:N:0:GTGACGTT+ATCTGGGA
GTCAGCATGTGAGCTTTGGTCCAGCCTGAGTCCTCTGGTTTATCAACGGCAAAATATAGATCGGAAGAGCACACGTCTGAACTCCAGTCACGTGACGTTATCTCGTATGCCGTCTTCTGCTTGAAAAAAAAAAAAAAAATAAGAAGAACATATGATGTGCTTGAGGTAGATAAGTACAGAAGCTATTACAGTACATCTGTACGTGTCCTAGACACAATGATAACTCGTTATATAGCATCACTACATACAGC
+
DEDDDFFFFFFFGGGGGGGGGGHHHGHHHHHHHHHHHHHHHHHHHHHGGGGGHHHHHHHHHHHGGGGHHHFHHHGHHHGHHHHHHHHHHHHGHHHGGGGHHHHHHGGHHHHGGGHGHHHHHHHGHHHHGGGG@><->--<0=11</0///:111<:1111110.0//00<111<1<1:11000<1111110111111<1<11.////11110<1//.0::111011..<..111111100011/0110010
@M03495:530:000000000-LYBTV:1:2113:9619:7357 1:N:0:GTGACGTT+ATCTGGGA
GTCAGCATGTGAGCTTTGGAGTGAAATCTCTTGTCTTAAGGAATAAAGGAAAAAGATTCCGTCGGAGGCTCGGTGCTCTACAGGTTCAACCTTTGTACTCTATTATTGCCTCACATTCCATCTCTTGTGAAAATATATTTGATTGGCTTTTCTGCAGGTTGTTTGCCAGGACTTTCCAAGACCTCCACTAGAAAACACAATAAACTTTTTGGAAGCTGGACAACTATCTTCATTTTTCAGAAACAGTGAAC
+
BBBBBFFFFFF5GGGGGGGGGFHHHGGGHGHHGGHHHGHHHHHHHHHHEHCGHHGFHHHHHHHGGGGGGGFEG?EGHHHHHHBGHHGHHHGHHHHHHHHHHEHHHHHGFHHHHHHHHHHHHHHHHHHHHGFHFHHGHHHHHGHHHFHHHHHHHHGGHHHHHGHHHHHHGHHHHHHHHHHHHHEHHHHHHHFEFGCHHGHFHHFHHHHHHHGGECGHHHGHHG.CH/GGGH0FGGFFGG;CFFFFFGFF0CB
@M03495:530:000000000-LYBTV:1:2113:5044:7364 1:N:0:GTGACGTT+ATCTGGGA
GTCAGCATGTGAGCTTTGGTCCAGCCTGAGTCCTGGTTTATCATCGGCAAAATATAGATCGGAAGAGCACACGTCTGAACTCCAGTCACGTGACGTTATCTCGTATGCCGTCTTCTGCTTGAAAAAAAAAAAAGAATCTAGAGTGCCGGAGAGGAAAGCGTAATTCATAGTGGAGCGTTGAAATGCGTATATATTAGGCAGAACTCCGATTGCGAAGGCAGATGACTGGACTGTAACTGACAGTGATGCTC
+
BBBAAFFFFFFFGGGGGGGCGGHHHGHHEGFGGHHHGHHHHHH5GFEECGHHHFHHHGHFHGEFGGEFGF2FEBGGGFHGHFBCFGHHHGHHC?1?FHHFHHHFEHH4EE?E0FGHGHHHG0EBBFEGG//////0111>1>CF11=--<-A...<<./..C..0000000<.::C-9.-90;009.9..90900000/09.;.///.-:;./.---.;A..////;/.9A/./9;BFB////:/;/;/B/
@M03495:530:000000000-LYBTV:1:2113:27016:7366 1:N:0:GTGACGTT+ATCTGGGA
GTCAGCATGTGAGCTTTGGAGTGAAATCTCTTGTCTTAAGGAATAAAGGAAAAAGATTCCGTCGGAGGCTCGGTGCTCTACAGGTTCAACCTTTGTACTCTATTATTGCCTCACATTCCATCTCTTGTGAAAATATATTTGATTGGCTTTTCTGCAGGTTGTTTGCCAGGACTTTCCAAGACCTCCACTAGAAAACACAATAAACTTTTTGGAAGCTGGACAACTATCTTCATTTTTCAGAAACAGTGAAC
+
CCCCCFFFFFFFGGGGGGGGGGADBDGHHHHHHHHHHGHHHHHHHHHHHHHHHHGGHIHHHGHGGGGGGHGGGGGGHHHHHHHHHHHHHHHHHHHHHHHHHHHHHHHHGHHHHHHHHHHGHHHHHHHHHHHHHHHHHHHHHHHHH?GHHHHHHHHHHHHHHGHHHGHHFHHHHHHHHHHHHHHHHHHHHHHHHHGFHHHGHHHHHHHHHHGGGHBGHHHHFGHHHHHHHHGGGGGGGG00;0CBFGGGGG0
@M03495:530:000000000-LYBTV:1:2113:23917:7367 1:N:0:GTGACGTT+ATCTGGGA
GTCAGCATGTGAGCTTTGGAGTGAAATCTCTTGTCTTAAGGAATAAAGGAAAAAGATTCCGTCGGAGGCTCGGTGCTCTACAGGTTCAACCTTTGTACTCTATTATTGCCTCACATTCCATCTCTTGTGAAAATATATTTGATTGGCTTTTCTGCAGGTTGTTTGCCAGGACTTTCCAAGACCTCCACTAGAAAACACAATAAACTTTTTGGAAGCTGGACAACTATCTTCATTTTTCAGAAACAGTGAAC
+
BBBBBFFFFFFBGGGGGGGGGGHHHHHGHHHHHHHHHHHGGHHHHHHHHHHHHGGFHHHFHHHFGGGGGHFFGGGGHFHHHHFHHGHHHHHHHHHFHGHHHHHHHHHFFGFGFHFFHHHHHHHHHHHFHFGHHFHHHGHHHHFHHGHHHHGHHHHHGECGFGHHHFGHFEAFHHHHHGFHHHHHHEHHHHHDGDGHHFE.DGGDDHFHDHGCCBGEHHFEFFHHHHH;GFF0FGGFFBC9;FBFFGFFFF0
@M03495:530:000000000-LYBTV:1:2113:26124:7381 1:N:0:GTGACGTT+ATCTGGGA
GTCAGCATGTGAGCTTTGGAATTAGCTGGTTTATCAACGGCAAAATATAGATCGGAAGAGCACACGTCTGAACTCCAGTCACGTGACGTTATCTCGTATGCCGTCTTCTGCTTGAAAAAAAAAAAAACTCACGCCTATTTATTTTTATTATGTTCAATCACTGATTACTTTTTATACCATTAAAAATGTAAATTCTAGCACCATTAGGCTTGGACTAAGAACACCAATTTTACATCAATTATCAGCTATAG
+
CCCCCFFFFFFFGGGGGGGGGGHHHHHHHHHHGHHHHHGGGEEHGHHHGHHGHHGDGGFHHHHHGGHHHGFHHHHHHHHHHH1BGHGGFGF?4FGEFGHGHHGEEHGGHHDHFF0GHFGGCCGGC/</1111.0.0.>1>11>G1>.<00=0==000=00/=000=00:;0C0.;0000<00000:CB0000C90000000;900090/0/;90/090/009//:9;FF//:////9/////9///:////
@M03495:530:000000000-LYBTV:1:2113:20544:7382 1:N:0:GTGACGTT+ATCTGGGA
GTCAGCATGTGAGCTTTGGTCCAGCCTGAGTCCTGGTTTATCAACGGCAAAATATAGATCGGAAGAGCACACGTCTGAACTCCAGTCACGTGACGTTATCTCGTATGCCGTCTTCTGCTTGAAAAAAACCCACTGCGACCTGGTAATCTCTCTCCTGCTTGATTCGTAATATCGTCTATTTCATATAACACTTGTCTTACTTTTTGTACTGAGGCATCTGATACCTTGTAACTTTTTCCTTCCTGTGCTAA
+
A>AABFFFBFFFGGGGGGGGGGFHCFHFEGFGF5GFBGGFDHHHHFGCG?FFGFDG55GHEA1FA1FGFHBGEGFEA@GFDG3334FGH?FCEFD?1FGFFBG1>FGF3E/>FFHHHFFHB0?BB0<C/////<<@/////00<11<@11<1<10<11>=G0111./<..000.<.<.===000;00000;;C0;C0C0:00000-/0000;0.:9FF00090990000000000;;/0;;0/:/;///;9
@M03495:530:000000000-LYBTV:1:2113:25497:7385 1:N:0:GTGACGTT+ATCTGGGA
GTCAGCATGTGAGCTTTGGAGTGAAATCTCTTGTCTTAAGGAATAAAGGAAAAAGATTCCGTCGGAGGCTCGGTGCTCTACAGGTTCAACCTTTGTACTCTATTATTGCCTCACATTCCATCTCTTGTGAAAATATATTTGATTGGCTTTTCTGCAGGTTGTTTGCCAGGACTTTCCAAGACCTCCACTAGAAAACACAATAAACTTTTTGGAAGCTGGACAACTATCTTCATTTTTCAGAAACAGTGAAC
+
BBBBBFFFFFFFGGGGGGGGGGHHGHHHHHHHFHHHHHHHGFGHHHHHHHHHHHGGHHHHHHHGGGGGGHHGGGGGHHHHHHHHHHHHHGHHHHHHHHHGHHHHHHHHHGHHHHHHHGHHHFHHHHHHHHHHHHHGHHHGHFHHHGHHHHHHHHEFHFHHHGHHHGHHHHHHHGHHGHDHGGGFHHHHGBFGFGHHHHHEGF0DGHHGHHGGHFHAHHHHHHHHHHHHHHGFGGGFGGBC;CFGGGFFFG0
@M03495:530:000000000-LYBTV:1:2113:19614:7391 1:N:0:GTGACGTT+ATCTGGGA
GTCAGCATGTGAGCTTTGGAGTGAAATCTCTTGTCTTAAGGAATAAAGGAAAAAGATTCCGTCGGAGGCTCGGTGCTCTACAGGTTCAACCTTTGTACTCTATTATTGCCTCACATTCCATCTCTTGTGAAAATATATTTGATTGGCTTTTCTGCAGGTTGTTTGCCAGGACTTTCCAAGACCTCCACTAGAAAACACAATAAACTTTTTGGAAGCTGGACAACTATCTTCATTTTTCAGAAACAGTGAAC
+
BBCCCFFFFFFFGGGGGGGFGGHHHHHHHHHHHHHHHHHHHHHHHHHHHHHHHHGGHHIHHHHGGGGGFHHGGGGGGHHHHHHHHHHHHHHHHHHHHHHHHHHHHHHHHHHHHHHHHHHHHHHHHHHHHHGHHHHHHHHHHHHHFHHHHHHHHHHHHHHHGDHHHHHHHHHHHHHHHHHHGHHHHHHHHHHHHGHHHHHGHGFHHHHHHHGGFGFHHHHHHGHEHHHHHHGGGGGGGGCC;BFGGGFGGG9
@M03495:530:000000000-LYBTV:1:2113:4395:7395 1:N:0:GTGACGTT+ATCTGGGA
GTCAGCGTGTGAGCTTTGGTTTATCAACGGCAAAATATAGATCGGAAGAGCACACGTCTGAACTCCAGTCACGTGACGTTATCTCGTATGCCGTCTTCTGCTTGAAAAAAAAAACAAAGCAATTACAACAGGCGGCAATTGTCTCTACAACACAGGAATACCTCCATACTCGGTAGCAGTCAAACAACCTTGTGCTTCACTAAACTTAATTTATTGAGTCGTAGTCGGCTGCAAGCTAATATGCGTCAGTG
+
AA?ABFABBAAFGGGGGGGGGGCGHHHHGGGGCHGGGFHHFFHHGGFEHHHHHHHGHHHGHHHHFHHHHHHHGHHHGFGFFG4FFGCEFHHDE1EHGHHHHHHHCGH?GF/BB@///F22222@2?111/0<FC----/0<0000000<</<...../000000./00/0:.9.../0;0/0900;...;090000;00000//9//////9/////9//-.9../.--.9.9//./;//9///.9-..//
@M03495:530:000000000-LYBTV:1:2113:19634:7422 1:N:0:GTGACGTT+ATCTGGGA
GTCAGCATGTGAGCTTTGGAGTGAAATCTCTTGTCTTAAGGAATAAAGGAAAAAGATTCCGTCGGAGGCTCGGTGCTCTACAGGTTCAACCTTTGTACTCTATTATTGCCTCACATTCCATCTCTTGTGAAAATATATTTGATTGGCTTTTCTGCAGGTTGTTTGCCAGGACTTTCCAAGACCTCCACTAGAAAACACAATAAACTTTTTGGAAGCTGGACAACTATCTTCATTTTTCAGAAACAGTGAAC
+
DCDEDFFFFFFFGGGGGGGGGGHHHHHHHHHHHHHHHHHHHHHHHHHHHHHHHHGGHIIHHHHGGGGGGHHGGGGGHHHHHHHHHHHHHHHHHHHHHHHHHHHHGHHHHHHHHHHHHHHHHHHHHHHHHHHHHHHHHHHHHHHHHHHHHHHHHHHHHHHHHFHHHHHHHHHHHHHHHHHHGHHHHHHHHGHHHHHHHHHEHFDGHHHHHHGGGGHGHHHHHHHHHHHHHHGGGGFFFG1<:CFFGGF1CF0
@M03495:530:000000000-LYBTV:1:2113:12205:7425 1:N:0:GTGACGTT+ATCTGGGA
GTCAGCATGTGAGCTTTGGAGTGAAATCTCTTGTCTTAAGGAATAAAGGAAAAAGATTCCGTCGGAGGCTCGGTGCTCTACAGGTTCAACCTTTGTACTCTATTATTGCCTCACATTCCATCTCTTGTGAAAATATATTTGATTGGCTTTTCTGCAGGTTGTTTGCCAGGACTTTCCAAGACCTCCACTAGAAAACACAATAAACTTTTTGGAAGCTGGACAACTATCTTCATTTTTCAGAAACAGTGAAC
+
CCCCDFFFFFFFGGGGGGGGGGHHHGHHHHHHHHHHHHHHHHHHHHHHHHHHHHGGHIHHHHHGGGGGGHHGGGGGHHHHHHHHHHGHHHHHHGHHHHHHHHHHHHHHHHHHHHHHHHHHHHHHHHHHHHHHHHHHHHHHHHHHHFHHHHHHHHHHHHHHHFHHHHHHHFHHHHHHHHHGHHHHHHHHHHGHFGHHHHHGHFDGHHHHHHGGHGFHHHHHGHHHHHHHHHGGGGGGHGGBFBFGGGFGGG0
@M03495:530:000000000-LYBTV:1:2113:19158:7432 1:N:0:GTGACGTT+ATCTGGGA
GTCAGCATGTGAGCTTTGGAGTGAAATCTCTTGTCTTAAGGAATAAAGGAAAAAGATTCCGTCGGAGGCTCGGTGCTCTACAGGTTCAACCTTTGTACTCTATTATTGCCTCACATTCCATCTCTTGTGAAAATATATTTGATTGGCTTTTCTGCAGGTTGTTTGCCAGGACTTTCCAAGACCTCCACTAGAAAACACAATAAACTTTTTGGAAGCTGGACAACTATCTTCATTTTTCAGAAACAGTGAAC
+
CBCCCFFFFFFFGGGGGGGGGGHHHHHHHHHHHHHHHGHHHHHHHHHHHHGHHHGGHIHHHHHGGGGGGHHGGGGGHHHHHHHHHHHHHHHHHHHHHHHHHHHHHHHHHHHHHHHHHHHBGHHHHHHHHHEGGGHHHHHHH?GHHFFHHGHHHHHHHHHHHGHHHHHHGHHHHHHHHHHGHHHHHHHHHHHHHHHGHHHGHHHHHHHHHHGG/GFHHHHGHHHHHHHHHHGFGFGGGG9CB0:BFF;9FF9
@M03495:530:000000000-LYBTV:1:2113:16181:7461 1:N:0:GTGACGTT+ATCTGGGA
GTCAGCATGTGAGCTTTGGAGTGAAATCTCTTGTCTTAAGGAATAAAGGAAAAAGATTCCGTCGGAGGCTCGGTGCTCTACAGGTTCAACCTTTGTACTCTATTATTGCCTCACATTCCATCTCTTGTGAAAATATATTTGATTGGCTTTTCTGCAGGTTGTTTGCCAGGACTTTCCAAGACCTCCACTAGAAAACACAATAAACTTTTTGGAAGCTGGACAACTATCTTCATTTTTCAGAAACAGTGAAC
+
CCDDDFFFFFFFGGGGGGGGGGHHHHHHHHHHHHHHHHHHHHHHHHHHHHHHHHGGHHHHHIHGGGGGGHHGGGGGHHHHHHHHHHHHHHHHHHHHHHHHHHHHGHHHHHHHHHHHHHHHHHHGHHHHHHHHHHHHHHHHHHHHHHHHHHHHHHHGHHHHHGHHHHHHHHHHHHHHHHHHHHHHHHGHHHHHHHFHHHHEGHGHHFHHHHGGHGHGHHHHHHHHHGHHHGGGGGGGGGCCFGBFGGGGGG0
@M03495:530:000000000-LYBTV:1:2113:6733:7469 1:N:0:GTGACGTT+ATCTGGGA
GTCAGCATGTGAGCTTTGGTCCAGCCTGAGTCCTGGTTTATCAACGGCAAAATATAGATCGGAAGAGCACACGTCTGAACTCCAGTCACGTGACGTTATCTCGTATGCCGTCTTCTGCTTGAAAAAAAAAAAATAACCACAGGAAGTCTCAATCGTTTAGCTTCACATGTGAATAGGAGAATCGGCTGAGCCAGTCAACCCAACCTTGGTGACGCGGCGTGCATCGCTCCCGCGAATTATGGGTAGTATCC
+
CCBCCFFFFFFFGGGGGGGGGGHHHGHHAGHHHHHHGHHHHHHHHGGGGGHHHFHHHHHHHGFGGHHHHHFHGHHHGFHHHHGFHGHHHGHHHGGEFHHHHHHGGHHHHGFGHGHHHGHGHHHHHHGG?//>/011<>1>>0.0001111000<.<...<000000:;C00000000</..00..-.-..0//.000;0....;./;009.00..------..00;......-----.0090./0.90000
@M03495:530:000000000-LYBTV:1:2113:7534:7480 1:N:0:GTGACGTT+ATCTGGGA
GTCAGCATGTGAGCTTTGGAGTGAAATCTCTTGTCTTAAGGAATAAAGGAAAAAGATTCCGTCGGAGGCTCGGTGCTCTACAGGTTCAACCTTTGTACTCTATTATTGCCTCACATTCCATCTCTTGTGAAAATATATTTGATTGGCTTTTCTGCAGGTTGTTTGCCAGGACTTTCCAAGACCTCCACTAGAAAACACAATAAACTTTTTGGAAGCTGGACAACTATCTTCATTTTTCAGAAACAGTGAAC
+
BBBBCFFFFFFFGGGGGGGGGGHHHHHHHHHHHHHHHHHHHHHHHHHHHHHHHHGGHIIHHIHGGGGGGHHGGGGGHHHHHHHHHHHHGHHHHHHHHHHHHHHHHHHHHHHHHHHHHHHHHHHHHHHHHHHHHHHHHHHHHFHHHAGHHHHHHHHHGHHHHGHHHHHHGHHHHHHHHHHHGHHHHHHGHHHGGHHHHHHCHHGHHHHHHHGFH0<.0</CGHF.FC<<GCB0FFGGFB<<<F0/:C0<<00
@M03495:530:000000000-LYBTV:1:2113:13824:7495 1:N:0:GTGACGTT+ATCTGGGA
GTCAGCATGTGAGCTTTGGAGGGCAAGAAGTGGTTTGGTTTATCAACGGCAAAATATAGATCGGAAGAGCACACGTCTGAACTCCAGTCACGTGACGTTATCTCGTATGCCGTCTTCTGCTTGAAAAAAAAAAAAAAAAGTATGTTGACCACATGCAATGATCGTGTATCTTGGCTTACACGTAGATCACTCTGCACGAAGAGTGTTTTACAAACCGATTTCTACAACTTGAAAGCAATCGATGTAACCAT
+
DEEEEFFFFFFFGGGGGGGGGGGGGGGHHHGHHGGHGFHHHHHHHHHGGGGGHHHHHHHHHHHGGGGHHHHHHHGHHHGHHHHHHHHHHHHGHHHGGGGHHGHHHGGHHHHGGGHGHHHHHHHHGHHHGGDD<<-----.:1111111<00..<00011:111.:../111110/0.0010../..:<0/1111010<9....:111//10110..---.<11111000<100:1/0/:09<B1.:110<0
@M03495:530:000000000-LYBTV:1:2113:25251:7495 1:N:0:GTGACGTT+ATCTGGGA
GTCAGCATGTGAGCTTTGGAGTTGACGACAGAAGGAGCAAGATAACGACCACAGGGAGGGTGGTTTATCAACGGCAAAATATAGATCGGAAGAGCACACGTCTGAACTCCAGTCACGTGACGTTATCTCGTATGCCGTCTTCTGCTTGAAAAAAAAAAGAATTCATTAGTGTAGCTTTTGTTGAAAACGTCCACCAGTCGTAATGAGTTTCCTCTATAGATATCAGAATCCCTCACGTGCCACTTCCTCAT
+
BBBBBFFFFFFFFGFGGFGFFGHFGHGGGGGHHHGHHGHHGHFHHHGGGCGHHHGGGGGGBFEAFHHHHGDGGGGGGGCFHHBGFHHHGGGGHHHHHHHGHHHGFFHHHHHHHHHHGHEGGGFGHCGGFHCACHHFCGF0C1FHHHHGCFHGFF-<@C...0;000000009;0000000:/.00009-...9;...;0.;.../////////////9/////9;///////:....;..9//9////9//
@M03495:530:000000000-LYBTV:1:2113:15656:7506 1:N:0:GTGACGTT+ATCTGGGA
GTCAGCATGTGAGCTTTGGAATTAGTAAATTCGTTGACGACAGAAGGAGCAAGATAACGACCACAGGGAGGGTGGTTTATCAACGGCAAAATATAGATCGGAAGAGCACACGTCTGAACTCCAGTCACGTGACGTTATCTCGTATGCCGTCTTCTGCTTGAAAAAAAAAAAAAAAAAAAAGATAGAAGAGAGTATACTACATTCCAAGTAATCATAATTATAAATCATACATCAGTCACGTGTCAGAAGCA
+
CDCCDFFFFFFFGGGGGGGGGGHHHHHHHHHHGHHHHHGGGGGHHHHHHHHHHHHHHHGGGGGHHHHGGGGGGGGGGHHHHHGHGGGGGHHHHHHHHHHHGGGGHHHHHHHGHHHGHHHHHHHHHHHHGHHHGGGGHHFHHHGGHHHHGGGHGHHHHHHHHHHHHGGGGGA<<-<-----..0111110./.0111111101111110<1111111<111<1111101110110:1101...//1111000
@M03495:530:000000000-LYBTV:1:2113:8260:7514 1:N:0:GTGACGTT+ATCTGGGA
GTCAGCATGTGAGCTTTGGAGGGCAAGAAGTGGTTGTGACATTGCTATGGCAGCTAGAGCCAACAATTACCTTAAATTCCAAAAATAACATACTCCTCCTTTGGAATTAGTAAATTCGTTGACGACAGAAGGAGCAAGATAACGACCACAGGGAGGGTGGTTTATCAACGGCAAAATATAGATCGGAAGAGCACACGTCTGAACTCCAGTCACGTGACGTTATCTCGTATGCCGTCTTCTGCTTGAAAAAA
+
DEEDDFFFFFFFGGGGGGGGGGGGGGGHHHGGHHGGFGHHHHHHHHHHHHHHGGHHHHHHHHHGGHHHHHHHHHHHHHHHHHHHHHHHHHHHHHHHHHHHHHHHHHHHHHHHHHHHHGHHHHHGFGGGHHHHHHHHHHHHHHHGGGGGHHHHGGGGGEGGFGHHHHHHHGGGGGHHHGHHGHHHHGGGGHHHHHHHGFGGGGGGGGGGGGGGGGFFGGGGFFEBFGFFDFFFFFDFFF1:<FFFFAFFFFB
@M03495:530:000000000-LYBTV:1:2113:25382:7547 1:N:0:GTGACGTT+ATCTGGGA
GTCAGCATGTGAGCTTTGGAATTAGTAAATTCGTTGACGACAGAAGGAGCAAGATAACGACCACAGGGAGGGTGGTTTATCAACGGCAAAATATAGATCGGAAGAGCACACGTCTGAACTCCAGTCACGTGACGTTATCTCGTATGCCGTCTTCTGCTTGAAAAAAAAAAAAAAAGAACAGAAGATACTATGAAACATACATAACGACAGGTCTAGCACCAGAATTTGATGACTCCAATAGTACGAGATGA
+
CCCCCFFFFFFFGGGGGGGGGGGHHHHHHHHHGHHHHHGFGGGHHHHHHHHHHHHHHHGGGGGHHHHGGGEEEEFGGHHHHHFHGGGGGHHHHHHHHHHHGGGGGHHHHHHGHHHGHHGGHHHHGHHHGHHHGGFGH/GHHHGGHHHHGGGHGHHHHHHHFHGH.@ECA--9;--...///:00000000000000/00::B0009.---.00;:0000..../:00:00000000:00:0:0:...9.00
@M03495:530:000000000-LYBTV:1:2113:10185:7566 1:N:0:GTGACGTT+ATCTGGGA
GTCAGCATGTGAGCTTTGGAGGATCACAAATCCGCGATGAATACCTGCAAAATCTGGTGCCGTTTAAAGAGGGCGATGAGTACGAATCGAAAGATCTGGCGGAACTGAACCGCCGACTTTCTGCTACCGGCTGGTTTATCAACGGCAAAATATAGATCGGAAGAGCACACGTCTGAACTCCAGTCACGTGACGTTATCTCGTATGCCGTCTTCTGCTTGAAAAAAAAAAAACGACTAATATCTAAGTGAGA
+
DCDDEFFFFFFFGGGGGGGGGGGHHHHHHHHHHGGGGGGHHHHHHHHHHHHHHHHHHHHHHGEGHHHHHHHHGGGGGGHHHHHGGEFGHHHGGHHHHHHHGGGGGHHHHHHGGGGGGGGHHHHHHHHHGGGGGGFGFHHHHHHGGGCGHHHHHHHHHHHGGFGGGGGGGGGGGFGBFGGGGGGGGGHGFGEEF<BBEFBFFFFFFFFFDFFFFFFFFFF:BFFEAA-@-<-.-.-.-0111111111<101
@M03495:530:000000000-LYBTV:1:2113:18924:7593 1:N:0:GTGACGTT+ATCTGGGA
GTCAGCATGTGAGCTTTGGAGTGAAATCTCTTGTCTTAAGGAATAAAGGAAAAAGATTCCGTCGGAGGCTCGGTGCTCTACAGGTTCAACCTTTGTACTCTATTATTGCCTCACATTCCATCTCTTGTGAAAATATATTTGATTGGCTTTTCTGCAGGTTGTTTGCCAGGACTTTCCAAGACCTCCACTAGAATACACAATAAACTTTTTGGAAGCTGGACAACTATCTTCATTTTTCAGAAACAGTGAAC
+
AAAA?1@1@13FDEGFFGF1BGCFEBFDGHB3AFHG3DGHGF0FFFAGF0AEGCAC1AGEFHHG?/A/E/AA//BEFEGHFEGFGFFHHHHHFFFGHFGGHGHHFFHHFGGGFHEDFDGHHHGDFDFGHE2F1EGGFGHFBGGG>00<FGHFFFE>F0<1FEEFCB1F<//?F111?D1FFGCFGEHEB<CDF1=GBGD.<<<GH00GGGCG:CCGG:/.CCF.GHHHFCCHGBBFFG00CB;FFGFFB00
@M03495:530:000000000-LYBTV:1:2113:25635:7595 1:N:0:GTGACGTT+ATCTGGGA
GTCAGCATGTGAGCTTTGGAGTGAAATCTCTTGTCTTAAGGAATAAAGGAAAAAGATTCCGTCGGAGGCTCGGTGCTCTACAGGTTCAACCTTTGTACTCTATTATTGCCTCACATTCCATCTCTTGTGAAAATATATTTGATTGGCTTTTCTGCAGGTTGTTTGCCAGGACTTTCCAAGACCTCCACTAGAAAACACAATAAACTTTTTGGAAGCTGGACAACTATCTTCATTTTTCAGAAACAGTGAAC
+
BBCCDFFFFFFFGGGGGGGGGGHHHHHHHHHHHHHHHHHHHHHHHHHHHHHHHHGGHHHHHHHGGGGGGHHGGAEGHHHHHHHHHHHHHHHHHHHHHHHHHHHHHHHHHHHHHHHHHHHHHHHHHHHHHHHHHHHHHHHHHHHHHFHHHHHHHHHHHHHHHGHHHHHHHGHHHHHHHHHHGHHHHHGGHHHHFGHHHHHGHGGFHHHHHHGGFHGGHHHHHHHHHHHFHHGGGGGGGG<<FFFGGGFGGG:
@M03495:530:000000000-LYBTV:1:2113:18072:7595 1:N:0:GTGACGTT+ATCTGGGA
GTCAGCATGTGAGCTTTGGAGTGAAATCTCTTGTCTTAAGGAATAAAGGAAAAAGATTCCGTCGGAGGCTCGGTGCTCTACAGGTTCAACCTTTGTACTCTATTATTGCCTCACATTCCATCTCTTGTGAAAATATATTTGATTGGCTTTTCTGCAGGTTGTTTGCCAGGACTTTCCAAGACCTCCACTAGAAAACACAATAAACTTTTTGGAAGCTGGACAACTATCTTCATTTTTCAGAAACAGTGAAC
+
DDDCCFFFFFFFGGGGGGGGGGHHGHHHHHHHHHHHHHHHHFHHHHHHHHHHHFGGHIHHHHHGGGGGGHHGGFEGHHHHHHHHHHHHHHHHHHHHHHHHHHHHHHHFGHHHHHHHHHHHHHHHHHHHHHHHHHHHHHHHHEHHFHHHHHHHHFFHHFHHHGHHHHFHHGHHHHGHHGHHFHHHHHHGHHHHHHHHHEHCGFFHHHHHHBEGHFHHHHHHGHHGGEFCHHGFFFCFGG0;CFBGGF;CBF0
@M03495:530:000000000-LYBTV:1:2113:14417:7619 1:N:0:GTGACGTT+ATCTGGGA
GTCAGCATGTGAGCTTTGGAATTAGTAAATTCGTTGACGACAGAAGGAGCAAGATAACGACCACAGGGAGGGTGGTTTATCAACGGCAAAATATAGATCGGAAGAGCACACGTCTGAACTCCAGTCACGTGACGTTATCTCGTATGCCGTCTTCTGCTTGAAAAAAAAAAAATAATACATATGTGAATAGCGAAGTCCACTGATGTCTAATTATTGAATATAATAAGCTTTCTTTAAATACATACGTACTG
+
CDDDDFFFFFFFGGGGGGGGGGHHHHHHHHHHGHHHHHGFGGGHHHHHHHHHHHHHHHGGGGGHHHHGGGGGGGGGGHHHHHHHGGGGGHHHHHHHHHHHGGGGHHHHHHHGHHHGHHHHHHHHHHHHGGHHGGGGHHHHHHGGHHHHGEEHGHHHHHHHHHHHHGGGGGDA.::00<00<0000000<0:----.0000<00<00000:0<00:00000<000000000000000000000<:0.00<.:
@M03495:530:000000000-LYBTV:1:2113:6374:7621 1:N:0:GTGACGTT+ATCTGGGA
GTCAGCATGTGAGCTTTGGAGTGAAATCTCTTGTCTTAAGGAATAAAGGAAAAAGATTCCGTCGGAGGCTCGGTGCTCTACAGGTTCAACCTTTGTACTCTATTATTGCCTCACATTCCATCTCTTGTGAAAATATATTTGATTGGCTTTTCTGCAGGTTGTTTGCCAGGACTTTCCAAGACCTCCACTAGAAAACACAATAAACTTTTTGGAAGCTGGACAACTATCTTCATTTTTCAGAAACAGTGAAC
+
CCCC@FFFFFFFGGGGGGGGGGHHGHHGGHHHHHHHHHHHHFHHHHHHGHGHHHGGHHHHHHFGGGGGGHHGGEDGHHHHHHGHHHHHGHHHHHHHHHHHHHHHHHHHHHHHHHHHHHHHHHHHHHHHHFHHHHHHHHHHHHHHHFFHHHGHHHHGGHHHHGHHHHHHHGHHHHHHHHHGGFFHHGHHHHHFHHGHHHHEHHGFHHHHHHGGGFBGHHGFGHHHGHHHHHGGGGGGFG;;0CFGGGCFGG0
@M03495:530:000000000-LYBTV:1:2113:24442:7621 1:N:0:GTGACGTT+ATCTGGGA
GTCAGCATTGAGCTTTGGAGTGAAATCTCTTGTCTTAAGGAATAAAGGAAAAAGATTCCGTCGGAGGCTCGGTGCTCTACAGGTTCAACCTTTGTACTCTATTATTGCCTCACATTCCATCTCTTGTGAAAATATATTTGATTGGCTTTTCTGCAGGTTGTTTGCCAGGACTTTCCAAGACCTCCACTAGAAAACACAATAAACTTTTTGGAAGCTGGACAACTATCTTCATTTTTCAGAAACAGTGAACA
+
BBBBBFFFFFBFGGGGGGGGGFHHHHHHHHHHHHHHHHHHHHHHHHHHHHHHHGGHHHHHHHGGGGGGHHGCGGFHHHHHHHGHHHHGHHHHHHHHHHHHHHHHHHHHHHHHHHFHHHFHHGHHHHHHGHHFGHGHHHHHBHHFGGHHHHHHHHGFHHHHGHHFHHHHGHHHHHHHHHGHHHHHHHHHHG11FCFGGHAHF0DDGGFHHGGBGB.GGGFHHHHHFHHHHHGGGGGGGG0C09CGGFGGFG9
@M03495:530:000000000-LYBTV:1:2113:16246:7657 1:N:0:GTGACGTT+ATCTGGGA
GTCAGCATGTGAGCTTTGGAGTGAAATCTCTTGTCTTAAGGAATAAAGGAAAAAGATTCCGTCGGAGGCTCGGTGCTCTACAGGTTCAACCTTTGTACTCTATTATTGCCTCACATTCCATCTCTTGTGAAAATATATTTGATTGGCTTTTCTGCAGGTTGTTTGCCAGGACTTTCCAAGACCTCCACTAGAAAACACAATAAACTTTTTGGAAGCTGGACAACTATCTTCATTTTTCAGAAACAGTGAAC
+
DCDCCFFFFFFFGGGGGGGGGGHHHHHHHHHHHHHHHHHHHHHHHHHHHHHHHHGGHHHHHHHGGGGGGHHGGGGGHHHHHHHHHHHHHHHHHHHHHHHHHHHHHHHHHHHHHHHHHHHHHHHHHHHHHHHHHHHHHHHHHHHHHGHHHHHHHHHHHHHHHGHHHHHHGHHHHHHHHHHHGHHHHHHHHHFHGHHHHHHGHHGHHHHHHHGGHGFHHHHHHHHHHHHHHHGGGGGGGG;BBFFGGGGGGGB
@M03495:530:000000000-LYBTV:1:2113:18685:7666 1:N:0:GTGACGTT+ATCTGGGA
GTCAGCATGTGAGCTTTGGAGTGAAATCTCTTGTCTTAAGGAATAAAGGAAAAAGATTCCGTCGGAGGCTCGGTGCTCTACAGGTTCAACCTTTGTACTCTATTATTGCCTCACATTCCATCTCTTGTGAAAATATATTTGATTGGCTTTTCTGCAGGTTGTTTGCCAGGACTTTCCAAGACCTCCACTAGAAAACACAATAAACTTTTTGGAAGCTGGACAACTATCTTCATTTTTCAGAAACAGTGAAC
+
CCCCCFFFFFFFGGGGGGGFGGGGHGHHHHHHHHHHHHHHHHHHHHGHEFHFHHGGHHHHHHHGGGFGFEHGGGGGHHHHHHHHHHHHGHHHHHGHHHHGHHHHHHHHHHHHHHHHHGHHHHGHHHHGGFFHDFFHGHHHHHHHH0GHGFHHHHGHGGFHHGHHHGHHHHEHHHHHHHFGFHHHHHGHEFHFHFHHHHFCDHDFGHGHHHGGEHH.CGBCGFHGHHHHHHGGGGGGGF0;BBFFGGGGBF0
@M03495:530:000000000-LYBTV:1:2113:9500:7677 1:N:0:GTGACGTT+ATCTGGGA
GTCAGCATGTGAGCTTTGGTCCAGCCTGAGTCCCTGGTTTATCAACGGCAAAATATAGATCGGAAGAGCACACGTCTGAACTCCAGTCACGTGACGTTATCTCGTATGCCGTCTTCTGCTTGAAAAAAAAAAATATATTTAATTGGTTATTCTGCTGGGAGTTTGACAGACATGATCGATGGATCAGGTATGATATAATTCTAGTATTGGGCAGATGAATAATTTAGTAATATATCTAACTTTGGTAGCAG
+
CCCCCFFFFFFFGGGGGGGGGGHGHGHHFHHHHHHHFFGHHHHHHHGGGGGGHHHHHHHHGHGGGGHHHHHHHGHHHGHHHHDGHHHHHHGHEEEGGGHFHHHHFFHHHHCEFHGHHGHHHHGGHHHGGG@GC0?<?11?1?111><.1>1=G1F111...</0<0000/.<0<000..;0./0:.00:00000;900000;;0000900../..0;BF0B000;0000900009000;0000;/:;0B0;
@M03495:530:000000000-LYBTV:1:2113:7138:7693 1:N:0:GTGACGTT+ATCTGGGA
GTCAGCATGTGAGCTTTGGTGCCGCCCTGGTTTATCAACGGCAAAATATAGATCGGAAGAGCACACGTCTGAACTCCAGTCACGTGACGTTATCTCGTATGCCGTCTTCTGCTTGAAAAAAAAAAAAAACAAGGTAATGATCTCCGAAGGACCGAGAATTAGAAACCCAGCAACCATAACAAGGCCACGGTGATTGCGTGTTACACAGTCCTCCGCCCCAGGTACGGAGACCAAGTGCACCATCAACTCAT
+
BBBBBFFFFFFFGCGGGGGGGGHEGGGGHHGHHHHHFFHGGGGGHHHHHHHHHHHGGGEHHHHHHHEHHHCGHHFHHHHHHHGEHEHGGFGGG4GHHGGHHHHGGFFGHFFFFGHFHHHHFGG<//-AD.<.<.00=00000<0<<?.-...;----.0000000/.....99;..;00/00......--...///9....;/////.//////.9.-9...///99..-.9.../////;9//9//////
@M03495:530:000000000-LYBTV:1:2113:24449:7702 1:N:0:GTGACGTT+ATCTGGGA
GTCAGCATGTGAGCTTTGGTCCAGCCTGAGTCCTGGTTTATCAAGGCAAAATATAGATCGGAAGAGCACACGTCTGAACTCCAGTCACGTGACGTTATCTCGTATGCCGTCTTCTGCTTGAAAAAAAAAAGAATAACCTGTCACCTTTACTTGCTTCAAATAATCTATTACATCATCCCATACTGTTCATACATGTGACTTCTCTTCATCATGTATATGAGTTACTTCATGCATGCTACTCTACCTCTGAC
+
CCCC?FFFFFFFGGGGGGGGGGHHHGHHHHHHHHHHFGHHHHHGHHHHHHHHHHHHHGHHGGGGHHHHHHHGHHHGHHHHHHHFHHHHGHCGGGGGHHFHHGGGHGHHGACFEBGFHHHGFHHGHGGGG///022222101<1111111?11111<F111=11<11111111100000.<0/<00=00000000;;:000;0;00<00:0000:00:0000;;09000000000000000:0000000000
@M03495:530:000000000-LYBTV:1:2113:9874:7730 1:N:0:GTGACGTT+ATCTGGGA
GTCAGCATGTGAGCTTTGGAGTGAAATCTCTTGTCTTAAGGAATAAAGGAAAAAGATTCCGTCGGAGGCTCGGTGCTCTACAGGTTCAACCTTTGTACTCTATTATTGCCTCACATTCCATCTCTTGTGAAAATATATTTGATTGGCTTTTCTGCAGGTTGTTTGCCAGGACTTTCCAAGACCTCCACTAGAAAACACAATACACTTTTTGGAAGCTGGACAACTATCTTCATTTTTCAGAAACAGTGAAC
+
A>AAAFD1B@@F11FAGGFACAFEGFHHGFHHFAFGGD31C10FGHFHFECFFHGFFGEFFFFEAE//A/0E?E/?EBEGHF1>FGHF2EEGHHHBGBE1BGGFEGH11BF>FCHFHFFBFFGHGHBGEB211EDGFHFHGFHF1FC<CGGDGHHHHHHHFGHHBGGHFGHEHGFHHGHH00CGBGHHGGGGF1<CCHC.<0/<0<DDGF@C/0/;CGGFECG./CCGGBB9BF9CFG0;909FBFG00C0
@M03495:530:000000000-LYBTV:1:2113:10306:7791 1:N:0:GTGACGTT+ATCTGGGA
GTCAGCATGTGAGCTTTGGAATTAGTAAATTCGTTGACGACAGAAGGAGCAAGATAACGACCACAGGGAGGGTGGTTTATCAACGGCAAAATATAGATCGGAAGAGCACACGTCTGAACTCCAGTCACGTGACGTTATCTCGTATGCCGTCTTCTGCTTGAAAAAAAAAAAATAGGACTTATGAAGGACGCTCTCTGTATTAATATGAGCACATTACAGACACTAACACGACTCGGTAACTGGATCATCCC
+
DEEEDFFFFFFFGGGGGGGGGGHHHHHHHHHHGHHHHHGGGGGHHHHHHHHHHHHHHHGGGGGHHHHGGGGGGGGGGHHHHHGHGGGGGHHHHHHHHHHHGGGGHHHHHHHGHHHGHHHHHHHHHHHHGHHHGGGGHHGHHHGGHHHHGGGGGHHHHHHHHHHHHGGGG-<-.00:00/0111<110<.-9...001<1:11111:11100./111<101<//0/0000.--....<..011//10.11:.
@M03495:530:000000000-LYBTV:1:2113:24061:7800 1:N:0:GTGACGTT+ATCTGGGA
GTCAGCATGTGAGCTTTGGAGTGAAATCTCTTGTCTTAAGGAATAAAGGAAAAAGATTCCGTCGGAGGCTCGGTGCTCTACAGGTTCAACCTTTGTACTCTATTATTGCCTCACATTCCATCTCTTGTGAAAATATATTTGATTGGCTTTTCTGCAGGTTGTTTGCCAGGACTTTCCAAGACCTCCACTAGAAAACACAATAAACTTTTTGGAAGCTGGACAACTATCTTCATTTTTCAGAAACAGTGAAC
+
ABBBCFBFFFFFGFGGGFFGGGHHHHFBHHCHHHHHHGHHHHHHHHHBHCHHHGDGHHHHHHHGGGGGGHFFFED?HHGHHGBGGHFEGHGHHHHHHGFEHHHHHHHHGHHHHHHHHFFHHHHHHHHHHGHHHHHHHHHHHFHHFFHHHHHHHHHHGHHHFGHHHGHHFHHGHCGBGEHBHHHHBHHFGF1F1GFHHHHEHHFHFBGHHFGGHBFGHHGFGHHHHHHHHEFFFBFGGFB;BFBFGGBBFF0
@M03495:530:000000000-LYBTV:1:2113:10068:7813 1:N:0:GTGACGTT+ATCTGGGA
GTCAGCATGTGAGCTTTGGAATTAGTAAATTCGTTGACGACAGAAGGAGCAAGATAACGACCACAGGGAGGGTGGTTTATCAACGGCAAAATATAGATCGGAAGAGCACACGTCTGAACTCCAGTCACGTGACGTTATCTCGTATGCCGTCTTCTGCTTGAAAAAAAAAAAAAACGTCGTCAGGAATCACTGATCTAAGTAATGACACACAGAAATCAAAACTGAGCTCACTGAGTTGACCTCAATATCCA
+
CCCDCFFFFFFFGGGGGGGGGGHHHHHHHHHHGHHHHHGGGGGHHHHHHHHHHHHHHHGGGGGHGHHGGGGGGGGGGHHHHHHHGGGGGHHHHHHHHHHHGGGGHHHHHHHGHHHGHHHHHHHHHHHHGHHHGGGGHHBHHHGGHHHHGGGHGHHHHHHHHGFHHGGGG9<---.-..-9...<0/0010<10111111::1111000/...000110000.010001:001<<0<11:00<00:11<111
@M03495:530:000000000-LYBTV:1:2113:24835:7844 1:N:0:GTGACGTT+ATCTGGGA
GTCAGCATGTGAGCTTTGGAGTGAAATCTCTTGTCTTAAGGAATAAAGGAAAAAGATTCCGTCGGAGGCTCGGTGCTCTACAGGTTCAACCTTTGTACTCTATTATTGCCTCACATTCCATCTCTTGTGAAAATATATTTGATTGGCTTTTCTGCAGGTTGTTTGCCAGGACTTTCCAAGACCTCCACTAGAAAACACAATAAACTTTTTGGAAGCTGGACAACTATCTTCATTTTTCAGAAACAGTGAAC
+
CBCCDFFFFFFFGGGGGGGGGGHHHHHHHHHHHHHHHHHHHHHHHHHHHHHHHHGGHHIHHHHGGGGGGHHGGGGGHHGHHHHHHHGHHHHHHHHHHHHHHHHHHHHGHHHHHHHHHHHHHHHHHHHHHGFGHHHHHHHHHHHHHHHHHHHGHHHHHHHHHGHHHHHHHHHHHHHHHHHHHHHHHHHHHHHHHHGHGHHEGGHHHHHHHHGGHFHHHHHHGGHHHHHHHHGGGFGGGGCCCFFGGGGGGG0
@M03495:530:000000000-LYBTV:1:2113:16371:7844 1:N:0:GTGACGTT+ATCTGGGA
GTCAGCATGTGAGCTTTGGTCCAGCCTGAGTCCCTGGTTTATCAACGGCAAAATATAGATCGGAAGAGCACACGTCTGAACTCCAGTCACGTGACGTTATCTCGTATGCCGTCTTCTGCTTGAAAAAAAAAAAAATACTATATCAATGCGGTCTTGAGCGTGCATACTAATTGATACTGTACATGCGTCAATATCTGAATTAATAACTTTGACTATGTCACATGGCTTTAGTATATCTGGAGACGCGTAGG
+
CCCCCFFFFFFFGGGGGGGGGGHHHGHHHHHHHHHHHHHHHHHHHHGGGGGHHHHHHHHHHHGGGGHHHHHGHGHHHGHHHHHHHHHHHHGHHHGGGGHGHHHHFGHHHHCFGHGHHGHHGHGHHHHGGG@C//>01>1=<11111110.-<-.00000-:...;:<0;0;000;00000000;00..-..000000000000000000990;000000:0000/././0:0090000000.0..--:--.
@M03495:530:000000000-LYBTV:1:2113:18321:7872 1:N:0:GTGACGTT+ATCTGGGA
GTCAGCATGTGAGCTTTGGAGTGAAATCTCTTGTCTTAAGGAATAAAGGAAAAAGATTCCGTCGGAGGCTCGGTGCTCTACAGGTTCAACCTTTGTACTCTATTATTGCCTCACATTCCATCTCTTGTGAAAATATATTTGATTGGCTTTTCTGCAGGTTGTTTGCCAGGACTTTCCAAGACCTCCACTAGAAAACACAATAAACTTTTTGGAAGCTGGACAACTATCTTCATTTTTCAGAAACAGTGAAC
+
CCCCCFFFFFFFGGGGGGGGGGHHHHHHHHHHHHHHHHHHHGHHHHHHHHHHHHGGHHHHHHHGGGGGGHHGGFGGHHHHHHHHHHHHHHHHHHHHHHHGHHHHHHHHHHHHHHHHHHHHHHHHHHHHHHGHFHHHHHHHHHHHFHHHHHHHHHHHHHHHHGHHHHHHGGHHHHHHHHHHHHHHHHHHHHHFHHGHHHHFHHDGHHHHHHGGEGHGGHHHHHHHHGHHHHGGGGGGGGF;FBFGGGFGGG9
@M03495:530:000000000-LYBTV:1:2113:16388:7884 1:N:0:GTGACGTT+ATCTGGGA
GTCAGCATGTGAGCTTTGGATGGTTCTGGTTTATCAACGGCAAAATATAGATCGGAAGAGCACACGTCTGAACTCCAGTCACGTGACGTTATCTCGTATGCCGTCTTCTGCTTGAAAAAAAAAAAAAAATTAATACGCTGGGGAAGGCCATAGACTCTAGAATGACATACGATCGACTGTGAGCGCTGCTTACTCGTTACTTTCGAACTCCAAGATACTCTAGCCCCTATGATACAATACATTCTAATACG
+
CCCDDFFFFFFFGGGGGGGGGGGHHHHHHHHHHHHHHHGGGGGHHHHHHHHHHHGGGGHHHHHHHGHHHGGHHHHHHHHHHHGHHHGGGGHHHHHHGGHHHHGGGHGHFHHHHFGHHGHGGGG<///--0<111=>....-.-..<..../0010<0011<<G1000110....-.-..0:110--.-.<1101:<.9..1111.9<.<1<F00.011101111</...0<1<111011001:111111<.
@M03495:530:000000000-LYBTV:1:2113:11357:7887 1:N:0:GTGACGTT+ATCTGGGA
GTCAGCATGTGAGCTTTGGTCCGCCTGGTTTATCAACGGCAAAATATAGATCGGAAGAGCACACGTCTGAACTCCAGTCACGTGACGTTATCTCGTATGCCGTCTTCTGCTTGAAAAAAAAAAAGAAACTGATAAAATTGAGTGCAGAAGGGGAGAGTGGAATTCCATGGGGAGCCGAGAAATGCCTAACTATATGGATGAACAACGGGTGCGAAAGCGGCTTTCTTGTGTGTAACTGGAGCAGAGGCTGG
+
BBBBAFFFFFFFFGGGGGGGGGGGGGHHHHHHHHHHHFGGF?FGGHHHFHHHHGGGGHFHHHFGGHHGEH5FGGGHFHHHGG1FGGGGGHGEHHHGGHHHHGGGGGHHFHHHFGBEGHGF@>///<000111@??<1111>11<=1<1<1<.-.-../0.:000CG00;/...-..----9/;0000;//000000;09/C00/.;9-.--.-.--;B.=--99//////...;9/;///...//9.....
@M03495:530:000000000-LYBTV:1:2113:13692:7900 1:N:0:GTGACGTT+ATCTGGGA
GTCAGCATGTGAGCTTTGGAGTGAAATCTCTTGTCTTAAGGAATAAAGGAAAAAGATTCCGTCGGAGGCTCGGTGCTCTACAGGTTCAACCTTTGTACTCTATTATTGCCTCACATTCCATCTCTTGTGAAAATATATTTGATTGGCTTTTCTGCAGGTTGTTTGCCAGGACTTTCCAAGACCTCCACTAGAAAACACAATAAACTTTTTGGAAGCTGGACAACTATCTTCATTTTTCAGAAACAGTGAAC
+
EEEEEFFFFFFFGGGGGGGGGGHHHHHHHHHHHHHHHHGHHHHHHHHHHHHHHHGGHIIHHGHGGGGGGHHGGGGGHHHHHHHHHHHHHHHHHHHHGHHHHHHHHHHHHHHHHHHHHHHHHHHHHHHHHHGHHHHHHHHHHHHHHGHHHHHHHHHHGHHHHGHHHHHHHHHHHHHHHHHHGGHHHHHHHFGHHHHHHHHGHHGHHHHHHHGGHGHHHHHHHGHHHHHHHHGFGGGHGGCFFFFGGGFFGG0
@M03495:530:000000000-LYBTV:1:2113:19875:7901 1:N:0:GTGACGTT+ATCTGGGA
GTCAGCATGTGAGCTTTGGAGTGAAATCTCTTGTCTTAAGGAATAAAGGAAAAAGATTCCGTCGGAGGCTCGGTGCTCTACAGGTTCAACCTTTGTACTCTATTATTGCCTCACATTCCATCTCTTGTGAAAATATATTTGATTGGCTTTTCTGCAGGTTGTTTGCCAGGACTTTCCAAGACCTCCACTAGAAAACACAATAAACTTTTTGGAAGCTGGACAACTATCTTCATTTTTCGGAAACAGTGAAC
+
1AAA1FFFFFF311F1FF1F1GF1FGFBGDDGGDFGFF3A1F0F1FG1AGC0GEEAGG2AGFAEEE?EA/0A//EEGHFF1F1FBBF1GGEGFFG@BGGGHHHH2BF1BGB>E>GF2GB2>DEHFFGHFD21BB1GFFFHHHBB1<01B0BGDFFFHH0FF//@@F@1GE//FGBHE1FFGHHFFHCGHHHGF1<0GCGGFHHDFFFFHHCG/0/.<CGFFGFHB/;0CCBBFFE;0B-9.C?FBF9F0;0
@M03495:530:000000000-LYBTV:1:2113:20162:7905 1:N:0:GTGACGTT+ATCTGGGA
GTCAGCATGTGAGCTTTGGAGTGAAATCTCTTGTCTTAAGGAATAAAGGAAAAAGATTCCGTCGGAGGCTCGGTGCTCTACAGGTTCAACCTTTGTACTCTATTATTGCCTCACATTCCATCTCTTGTGAAAATATATTTGATTGGCTTTTCTGCAGGTTGTTTGCCAGGACTTTCCAAGACCTCCACTAGAAAACACAATAAACTTTTTGGAAGCTGGACAACTATCTTCATTTTTCAGAAACAGTGAAC
+
BBBBBFFFFFFFGGGGGGGGGGHGHHGHHHHHHHHHHHHHHBGHHHHHGHHHHHGGHHHHHHHGGGGGGHHGGDGGHHHHHHHHHHHHHHHHHHHHGHHHHHHHHHHFHHHHHHHHHHHHHHHHHHHHHGHFFGHGHHHHHHHHHHHHHHHHHHHHHHHHHGHHHHHGHHHHHHHHHGHHHHHGHHHGHFHHHHHHHHHGHHDHHHHHHHGGHGHHHHHGGHHHHHHFHHGGFEFGGFBBBFFGGGGGGG0
@M03495:530:000000000-LYBTV:1:2113:14813:7937 1:N:0:GTGACGTT+ATCTGGGA
GTCAGCATGTGAGCTTTGGAGTGAAATCTCTTGTCTTAAGGAATAAAGGAAAAAGATTCCGTCGGAGGCTCGGTGCTCTACAGGTTCAACCTTTGTACTCTATTATTGCCTCACATTCCATCTCTTGTGAAAATATATTTGATTGGCTTTTCTGCAGGTTGTTTGCCAGAACTTTCCAAGACCTCCACTAGAAAACACAATAAACTTTTTGGAAGCTGGACAACTATCTTCATTTTTCAGAAACAGTGAAC
+
CCCCCFFFFFFFGGGGGGGGGGHHHHHHHHHHHHHHHHHHHHHHHHHHHHHHGHGGHIHHHHHGGGGGGHHGGGGGHHHHHHHHHHHHHHHHHHHHHHHHHHHHHHHHHGHHHHHHHHHHHHHHHHHHHHHHHHHHHHHHHGHHGGGHHHHHHHHHHHHHHGHHHHHHHFHGHHHHHHHHHHHHHHHHHHFFGHHHHGHGHHHHHHHHHHGGGHHHHHHHGHHGHHHHGHHGGGGGGGFBFGGGFGGGGG0
@M03495:530:000000000-LYBTV:1:2113:22838:7943 1:N:0:GTGACGTT+ATCTGGGA
GTCAGCATGTGAGCTTTGGAATTAGTAAATTCGTTGACGACAGAAGGAGCAAGATAACGACCACAGGGAGGGTGGTTTATCAACGGCAAAATATAGATCGGAAGAGCACACGTCTGAACTCCAGTCACGTGACGTTATCTCGTATGCCGTCTTCTGCTTGAAAAAAAAATAACTACCTTTTATGCATACATCTTCGTGCGGTTCGTGCACGACAATTCGGATAGCTGGACTACTAAGCCGGTTACATCTCG
+
BBABBFFFFFFDAFFGGGGGGGHHHHHHFFHHGFHHHHGDEEGHHHGHFFHHHHHHHHGGGGEGHGHGEGGG>FFFGHHGHFFGGGGFGFHHHHHHHHFEGEFGHHHHFGGCGGHGHHHHF2GHFGHHDGHHGD?CGFFFGGFDHGEDD>-FFE1FH1GHGC<0C-;@;.0:000//:0099000;00;0;0000.;..--.:9-..../..---//;....9:B9/9../9//;/;//--;;.///9//.
@M03495:530:000000000-LYBTV:1:2113:22156:7943 1:N:0:GTGACGTT+ATCTGGGA
GTCAGCATGTGAGCTTTGGAGACTGGTTTATCAACGGCAAAATATAGATCGGAAGAGCACACGTCTGAACCCCAGTCACGTGACGTTATCTCGTATGCCGTCTTCTGCTTGAAACATAAAATTGGGACCCCACGTACCCCGAAAAATCTCGGTCGGTCTCGTTTTTCACTATCTTCCATTTCCGTAAACACTATTCATCCGTTTTGAAATCAAGCATCTGATACCCTGACATTTTTCCCCTGTCTGTCCTT
+
AAAAA11FFBFFFGGFBGB11BFGCGBFFFHHG3FEGGGA001FDGB2AGHGE/E0A0AAGGEGEFGEFH/BEEEFF1EE>//?///0/B2B0FCBGHEGE?F>FGF1B>1>BE1B1B111B<11//B/?/////0<F1////>/00<1?0.>.A--..0<.<E../==CF000<C00:00C0.0...00.0/;090;00..0;9..0090;B00/0000900099/--/////9://;---////9////
@M03495:530:000000000-LYBTV:1:2113:4877:7944 1:N:0:GTGACGTT+ATCTGGGA
GTCAGCATGTGAGCTTTGGAGTGAAATCTCTTGTCTTAAGGAATAAAGGAAAAAGATTCCGTCGGAGGCTCGGTGCTCTACAGGTTCAACCTTTGTACTCTATTATTGCCTCACATTCCATCTCTTGTGAAAATATATTTGATTGGCTTTTCTGCAGGTTGTTTGCCAGGACTTTCCAAGACCTCCACTAGAAAACACAATAAACTTTTTGGAAGCTGGACAACTATCTTCATTTTTCAGAAACAGTGAAC
+
CCCCCFFFFFFFGGGGGGGGGGHGHHHHHHHHHHHHHHHHHHHHHHHHHHHHHHGGGHHIHHHGGGGGGHHGGEGGHHHHHHHHHHHHHHHHHHHHHHHHHHHHHHHHHHHHHHHHHGHHHHHHHHHHGHHHGFHHHHHHHHHHHGHHHHHHGGHHHHHHHGHHHGHHGHHHHHHHHHHHFGHHHHHHHHHEHHHHHGH<GDFGHHHHHHGGFHGHHHHGHHHFHHHHHHGGGGGGGG0;;;BFGGGGFG0
@M03495:530:000000000-LYBTV:1:2113:26761:7960 1:N:0:GTGACGTT+ATCTGGGA
GTCAGCATGTGAGCTTTGGTCCAGCCTGAGTCCTGGTTATCAACGGCAAAATATAGATCGGAAGAGCACACGTCTGAACTCCAGTCACGTGACGTTATCTCGTATGCCGTCTTCTGCTTGAAAAAAAAAATAAATATAAATCACTGCACGGTCTCTCTCTGCCCGCCTCCCGGTCCAATCCTGGACATTCTCAGACATATATCACTGCTGCCTTTATCCATTGCATCCCACTCTCTCCAGCTCATCTACAC
+
CCCCCFFFFFFFGGGGGGGGGGHHHGHHHHHHHHHHHHHHHHHHGGGGGHHHHHHHHHHHGGGGHHHHHHGGHHHGHHHHHHBGHHHHGHHHGGGGHEGFFHGGHHHHGGGHGHHHHHHFGGHBFGGD/>02?11@1111111111111.-<<.111>11100..--.<...--;:000:/0://.000;000000/;0;00000;00000.000;0000000;000/.0;A/0900/00/09000000;/
@M03495:530:000000000-LYBTV:1:2113:18552:7972 1:N:0:GTGACGTT+ATCTGGGA
GTCAGCATGTGAGCTTTGGTCCAGCCTGAGTCCCTGGTTTATCAACGGCAAAATATAGATCGGAAGAGCACACGTCTGAACTCCAGTCACGTGACGTTATCTCGTATGCCGTCTTCTGCTTGAAAAAAAAAAAAAAAACAAAAAGAGTAGACCAAGATCCTTCATGACATATATATCTATTATGATACACTGGCTGATGTCATTATTAGCTTTGTTGTGACAGGGATACTGCACGTCCACTCGTTGAGATG
+
CDDDCFFFFFFFGGGGGGGGGGHHHGHHHHHHHHHHHHHHHHHHHHGGGGGHHHHHHHHHHHGGGGHHHHHHHGHHHGHHHHGHHHHHHHGHHHGGGGHFHHHHGGHHHHGGGHGHHHHHHHHHHHHGGGGGA>----.......</11<110/...010:<1:111:0:111<1<111111<11<1<1010:./..<111:1111<:1/111:</./.<110...//0<1100<.<..01/..9/<0.10
@M03495:530:000000000-LYBTV:1:2113:5414:8015 1:N:0:GTGACGTT+ATCTGGGA
GTCAGCATGTGAGCTTTGGAATTAGTAAATTCGTTGACGACAGAAGGAGCAAGATAACGACCACAGGGAGGGTGGTTTATCAACGGCAAAATATAGATCGGAAGAGCACACGTCTGAACTCCAGTCACGTGACGTTATCTCGTATGCCGTCTTCTGCTTGAAAAAAAAAAAAACATTAGTTTAATTTAAATAGGCTAGTTACCAAAAACCAAAAACCTTACCTACAAACCGAACTCATGTTCTCCATATTT
+
ABBBAFFFFFFFGGGGGGGGGGHHHHHHHHHHGHHFHFEGCGGHHHHHHHHHHHHHGHGGGGGHHHHGGGGEEFFGGHHHHFGGGGGGGHHHHHHFHGHGEGGGHHFHHHHGHHHGHHHGHGHGHHHHGGCGGGGGGAFGHFGGHCGHGFFGGHHHGHHGHGHHGDCCD?-A;.:000000090;900000/;////.:9B////;.;9.9.9;...;////;////;..---:.//////9//9/////:
@M03495:530:000000000-LYBTV:1:2113:24398:8026 1:N:0:GTGACGTT+ATCTGGGA
GTCAGCATGTGAGCTTTGGAATTAGTAAATTCGTTGACGACAGAAGGAGCAAATAACGACCACAGGGAGGGTGGTTTATCAACGGCAAAATATAGATCGGAAGAGCACACGTCTGAACTCCAGTCACGTGACGTTATCTCGTATGCCGTCTTCTGCTTGAAAAAAAAAAAGTAGGTAATAAAGGAGCCTACATGCGCCTTGTACGCGGTAATATCTGCGCCTGTCAAAGAGCTGGAGATCGCTGTGATACT
+
BBBBBFFFFFFFFGGGGGGGGGHHHHHHHFHHGHHHHHGFEEFHHHHHGHHHHHHHHGFGGGHHHHGGFG0?BEFGHHHHGHHGGGGGHHHGHHHHHHHGGGGHGHHHHHEFHHFFHHHHHBGHHHHGHHHGGGGFFHHHH/CHHHFGGGHGHHHGHHHGHHBHGCGG@-.0000;0;000090:..;/C//000.....//;/..--;..//;/:;/--9..///////..;/.../9/....;//9/9/
@M03495:530:000000000-LYBTV:1:2113:18042:8029 1:N:0:GTGACGTT+ATCTGGGA
GTCAGCATGTGAGCTTTGGAGGGCAAGAAGTGGTTGTGACATTGCTATGGCAGCTAGAGCCAACAATTACCTTAAATTCCAAAAACAACATACTCCTCCTTTGGAATTAGTAAATTCGTTGACGACAGAAGGAGCAAGATAACGACCACAGGGAGGGTGGTTTATCAACGGCAAAATATAGATCGGAAGAGCACACGTCTGAACTCCAGTCACGTGACGTTATCTCGTATGCCGTCTTCTGCTTGAAAAAA
+
DDDDDFFFFFFFGGGGGGGGGGGGGGGHHHHHHHGGGGHHHHHHHHHHHHHHGGHHHHHHHHHGGHHHHHGHHHHHHHHHHHHHHGHHHHHHHHHHHHHHHHHHHHHHHHHHHHHHHGHHHHHGGGGGHHHHGHHHHHHHHHHGGGGGHHHHGGGGGEFGGGHHHHHHHGGGGGHHHHHHHHHGHGGGGHHHHGHGGGGFGGGGGGGGGGGGGDGGGGGEEGEBFFA<DFFFFF<@FF<<BFFFF.00BFF
@M03495:530:000000000-LYBTV:1:2113:14432:8037 1:N:0:GTGACGTT+ATCTGGGA
GTCAGCATGTGAGCTTTGGAGTTGACGACAGAAGGAGCAAGATAACGACCACAGGGAGGGTGGTTTATCAACGGCAAAATATAGATCGGAAGAGCACACGTCTGAACTCCAGTCACGTGACGTTATCTCGTATGCCGTCTTCTGCTTGAAAAAAAAAAAAAAGTATACAAGTAACACACTTAAAAATCTACATTATAGAGTGATTAGTATTCGAAAACGAGACATCACTTGAATGCAATGACATGATTAAT
+
CCCCCFFFFFFFGGGGGGGGGGHHHHGGGGGHHHHHHHHHHHHHHHGGGGGHHHHGGGGGBFGGGHHHHH4GGGGGGGHHGHHHHHHHGGGGHHHHHHHGHHHGHHHHHHHHHHHHGHHHGGFGHEHHHHFGHHHHGGGHGHHHGHHF<GHFHGGGG;--;-.009900000000;0../000000.000000;000000000000000009/9..-/-;.../0000000:000000000009009000;
@M03495:530:000000000-LYBTV:1:2113:27245:8040 1:N:0:GTGACGTT+ATCTGGGA
GTCAGCATGTGAGCTTTGGAGTGAAATCTCTTGTCTTAAGGAATAAAGGAAAAAGATTCCGTCGGAGGCTCGGTGCTCTACAGGTTCAACCTTTGTACTCTATTATTGCCTCACATTCCATCTCTTGTGAAAATATATTTGATTGGCTTTTCTGCAGGTTGTTTGCCAGGACTTTCCAAGACCTCCACTAGAAAACACAATAAACTTTTTGGAAGCTGGACAACTATCTTCATTTTTCAGAAACAGTGAAC
+
BBBBBFFFFFFFGGGGGGGGGGBDDFFGHHHHHHHHGHHHHHHHHHHHGHHHHHGGHHHHHHHGGGGEGHHFGDFGHHHHHHGFHHHHHHFHHHGGGHHHHHHHHHHHFHGHHHHHGHHFHHHHHHGHGHHHHHHEFGHHHFHHHGHHHFHHHHHHHGHHHGHHFGHHHHHHHHHHHFFHFHFHHHHFHHHEHGHHHGHCG0DDGFGFHHGGHHHEFHC.CGFEHHCGEHFGGGBFGGFFEGGGGGGGGG0
@M03495:530:000000000-LYBTV:1:2113:9821:8043 1:N:0:GTGACGTT+ATCTGGGA
GTCAGCATGTGAGCTTTGGAGTGAAATCTCTTGTCTTAAGGAATAAAGGAAAAAGATTCCGTCGGAGGCTCGGTGCTCTACAGGTTCAACCTTTGTACTCTATTATTGCCTCACATTCCATCTCTTGTGAAAATATATTTGATTGGCTTTTCTGCAGGTTGTTTGCCAGGACTTTCCAAGACCTCCACTAGAAAACACAATAAACTTTTTGGAAGCTGGACAACTATCTTCATTTTTCAGAAACAGTGAAC
+
CDCCCFFFFFFFGGGGGGGGGGHHHHHHHHHHHHHHHHHHHHHHHHHHHHHHHHGGHIIIHHHGGGGGGHHGGGGGHHHHHHGHHHHHHHHHHHHHHHHHHHHHGHHHHHHHHHHHHHHHHHHHHHHHHHHHHHHHHHHHHGHHHHHHHHHHHHHHHHHHHGHHHHHHHHHHHHHHHGHHGHHHHHHHHHHHHHHHHHHGHHHGHHHHHHGGHFFHHHGHHHHHHGHHHGGGGGGGGGFBFBFFFGGGGG0
@M03495:530:000000000-LYBTV:1:2113:12704:8055 1:N:0:GTGACGTT+ATCTGGGA
GTCAGCATGTGAGCTTTGGAGTGAAATCTCTTGTCTTAAGGAATAAAGGAAAAAGATTCCGTCGGAGGCTCGGTGCTCTACAGGTTCAACCTTTGTACTCTATTATTGCCTCACATTCCATCTCTTGTGAAAATATATTTGATTGGCTTTTCTGCAGGTTGTTTGCCAGGACTTTCCAAGACCTCCACTAGAAAACACAATAAACTTTTTGGAAGCTGGACAACTATCTTCATTTTTCAGAAACAGTGAAC
+
DDCCDFFFFFFFGGGGGGGGGGHHHHHHHHHHHHHHHHHHHHHHHHHHHHHHHHGG3FHIHHHGGGGGGHHGGGGGHHHHHHHHHHHHHHHHHHHHHHHHHGHHHHHHHHHHHHHHHHHHHHHHHHHHHHGHHHHHHHHHHHHHHFHHHHHHHHHHHHHHHGHHHHHHGGHHHHGGHHGHHHHHGHHHHHFFHHHHHHHGHGDHHHHHHHGGFHHHHHHGHHHHHHHHHGFFGGGGGG99CFFGFGBFGG9
@M03495:530:000000000-LYBTV:1:2113:26518:8068 1:N:0:GTGACGTT+ATCTGGGA
GTCAGCATGTGAGCTTTGTAGGGCAAGAAGTGGTTGTGACTGGTTTATCAACGGCAAAATATAGATCGGAAGAGCACACGTCTGAACTCCAGTCACGTGACGTTATCTCGTATGCCGTCTTCTGCTTGAAAAAAAAAACATCAAAGCCTCGATTGGTTTCTGTAGTCCATGCTCTCAGCAAGCTTGACTGCTCATACCTATCCCTATGTGCTCGCTCGCAGTTACGCTCCTCTCCATCTACATCTACCTCG
+
AAABBFFFF5DFGCG4GFGFBFFHGGG4AFGFHFGGAEGHHHGBDGHHHHHFGGCGGH2FGHHEE5FCEAAE1FGHHFHGBFGF3GBGFHHF4FGHF?FCFGFC1G4FGHFGBFHHGGECCGFGGFF1GHHFHC/<A@//111<<10>10..0>..0..000000000000/=0000;:C//./0/::C0/<0000;/000999009;0;0;9.-;.9-;.9///..A.A/.////;///9/////////.
@M03495:530:000000000-LYBTV:1:2113:27574:8069 1:N:0:GTGACGTT+ATCTGGGA
GTCAGCATGTGAGCTTTGGAGTGAAATCTCTTGTCTTAAGGAATAAAGGAAAAAGATTCCGTCGGAGGCTCGGTGCTCTACAGGTTCAACCTTTGTACTCTATTATTGCCTCACATTCCATCTCTTGTGAAAATATATTTGATTGGCTTTTCTGCAGGTTGTTTGCCAGGACTTTCCAAGACCTCCACTAGAAAACACAATAAACTTTTTGGAAGCTGGACAACTATCTTCATTTTTCAGAAACAGTGAAC
+
BBBABFFFFFFFFGGGGGGGGGBAFGHHHHHHHHHHHHHHGHGHHHHHGHHHHHGGHHHHHHHGGGGEFHHEG1EFGHHHHHHHHHHGHHHHHHHHHHHHHHHHHHHHHHHHHGHHGGHGHHHHHHHHHHFHHHHHHHHHHHHHE0GHGHHGHHHHHHHHHGHHHGGHHEHHHHHGHHHGHHHHHHHHHHHGHDGHGCE<DHGFFHHHGHGGHHHHHHFHGFGHGHHGHHGB0BBFGG00;CBFGGGGEG0
@M03495:530:000000000-LYBTV:1:2113:8948:8083 1:N:0:GTGACGTT+ATCTGGGA
GTCAGCATGTGAGCTGACTGGTTTATCAACGGCAAAATATAGATCGGAAGAGCACACGTCTGAACTCCAGTCACGTGACGTTATCTCGTATGCCGTCTTCTGCTTGAAAAAAAAAAAACCACAAAACGTAATTGGTTTCCAAACTTGAGTAAAACTGCCCAATAATGAGTGTAATTGTAATTGTATAAATACCAAAACTCATTGCTGTCACACGCTCATACGATCTCATGTCAATCCCAACTAGAGTTGAA
+
CBCCCFFFFFFFGGGGGGGGGGHHHHHHHHGGGGGHHHHHFHHHHHGGGGHHGHGHHGHHHGHHHHHHHHHHHHGHGFGGFF2?FFHHFGHFHFGEEFGGFHHHHHHHHHHFGGBCC//?<<?/0??/<0<F11<1.0=1111F11<000=<0=000<<.<</00;000;0;;C0:0;0:0;00C0;00;CF000...009;0090000900/--...9;B...9.BB////99/9;/:/.;/99/;:/9/
@M03495:530:000000000-LYBTV:1:2113:3812:8089 1:N:0:GTGACGTT+ATCTGGGA
GTCAGCATGTGAGCTTTGGAGGGCAAGAAGTGTGGTTTATCAACGGCAAAATATAGATCGGAAGAGCACACGTCTGAACTCCAGTCACGTGACGTTATCTCGTATGCCGTCTTCTGCTTGAGAAAAAAAACTCGAAATCCAGTCACAAGTCTGTATGACGTTTACCGATTTTGATTCTCAAACAATTGTGTCACAAAGTAAGGCTTCTGATGTGTATATCACAGACAAAACTCTGATAGACAGTATGTCTA
+
BBBB@FFFFFFFFGGCGGFGGEECDGFAA4DFGFEHDFGHHGH3EEE20BGFBFGHHHHGG?EE1CABGFEEG1FFD5BGFG3BB@DGE111?E?1F?44@B?/?3FD??<0?4BEE4BFH3?3BB?B/</2<<?C/FDFHHH1<F110111>F1<>1>...<.00<<<<C0<;0<::0;<0:CG0;000/00CF0./00;0///9/90;;000;;009;000;/.;//;.//9;/://///.9///;///
@M03495:530:000000000-LYBTV:1:2113:24906:8114 1:N:0:GTGACGTT+ATCTGGGA
GTCAGCATGTGAGCTTTGGTTTATCAACGGCAAAATATAGATCGGAAGAGCACACTCTGAACTCCAGTCACGTGACGTTATCTCGTATGCCGTCTTCTGCTTGAAAAAAAAAAAAAAAATATATGGCTACACGCATGTCGATGTAGCTGCGAGCGTACTCAATAGACCTAACGTCTTGTGCGCCATTACATCACCATACACCTTGTGTGGACATTTGAGTCCAACTGTCGCCACCTTACTCTGAGGTCTGG
+
CDDDCFFFFFFFGGGGGGGGGGHHHHHHGGGGGHHHHHHHHHHHGGGGHHHHHHHHHHHHHHHHHHHHHHGGHHHGGFGHHHGFHGGHHHHGGGGGHHHHHHGHHHHHGGEGG/</<//0<11111.01010.<-<.0<...0.0000:0-----..-.:00000000000<././.0<00.-<..0<:0B000/000/00//<000<..000000<090<0000</00<......00000<000.//<:/
@M03495:530:000000000-LYBTV:1:2113:7812:8125 1:N:0:GTGACGTT+ATCTGGGA
GTCAGCATGTGAGCTTTGGAGTGAAATCTCTTGTCTTAAGGAATAAAGGAAAAAGATTCCGTCGGAGGCTCGGTGCTCTACAGGTTCAACCTTTGTACTCTATTATTGCCTCACATTCCATCTCTTGTGAAAATATATTTGATTGGCTTTTCTGCAGGTTGTTTGCCAGGACTTTCCAAGACCTCCACTAGAAAACACAATAAACTTTTTGGAAGCTGGACAACTATCTTCATTTTTCAGAAACAGTGAAC
+
BBBBBFFFFFFFGGGGGGGFGGGCGHHHFHHHGGHHHHHHGGHGHHGHHHHHHHGGHHGHHHHGGGGFFE1EFEDGHHHHHHHFGHHHHHHHEHGHHFHHHHHHHHHHHFFHHHHHHHGHFHHHHEHGHHFFHHHHGHHHHHFHH0GHHGHHHHFHHHHHHEHHFHHHHEHGEGFHHHHHFF0GGHHFGHH1F=GHHFHCGG0DGHHGHHGGBBHEHFHHHHHE/CGGHHGGGGGGGF;CBFFGGGGGGGB
@M03495:530:000000000-LYBTV:1:2113:26628:8137 1:N:0:GTGACGTT+ATCTGGGA
GTCAGCATGTGAGCTTTGGAGTGAAATCTCTTGTCTTAAGGAATAAAGGAAAAAGATTCCGTCGGAGGCTCGGTGCTCTACAGGTTCAACCTTTGTACTCTATTATTGCCTCACATTCCATCTCTTGTGAAAATATATTTGATTGGCTTTTCTGCAGGTTGTTTGCCAGGACTTTCCAAGACCTCCACTAGAAAACACAATAAACTTTTTGGAAGCTGGACAACTATCTTCATTTTTCAGAAACAGTGAAC
+
BBBBBFFFFFFFFGGCGGGGGGHHFGFHHGHHHHHHHHHHHHHHGHHHGHHHHHGGHGHHHHHGGGGGGHFFF?EFHHHHHHHHFHHEHHHHGFHHHHHHHHHHHHHHHHHHHGHHHHHEHHHHHHHHHGFHFHHHGHHHHFHHGFGFHHHHHGGHHHHHHGHHHHHHHGGHHEDGHGFHHGHHHCHFHFGHHGHHGFH<GFHHHHHHHHGGGFHHFHFFGHGGHHHHGEGGGGFGGG;0;;FFFEFFFF0
@M03495:530:000000000-LYBTV:1:2113:19258:8151 1:N:0:GTGACGTT+ATCTGGGA
GTCAGCATGTGAGCTTTGGATGGTTCTGGTTTATCAACGGCAAAATATAGATCGGAAGAGCACACGTCTGAACTCCAGTCACGTGACGTTATCTCGTATGCCGTCTTCTGCTTGAAAAAAAAAAACAAAATGAAAAAGAATATCTGAGTACTGTGTGGGTACTGTGTACTTATCCGGCTAGAGAGCTGAGACGTACTTACGTATACACTGTGCGACTGTTCCTCGTTACGGTTCTGCTAAACAATCATGAT
+
DCDEEFFFFFFFGGGGGGGGGGGHHHHHHHHHHHHHHHGGGGGHHHHHHHHHHHGGGGGHHHHHHGHHHGHHHHHHHHHHHHEGHHGGGGHHGHHHGGHHHHGGGHGHHHHHHHGHHHHGGGG///?/?01111?10/=0111111111111111>0.<.1011<111111=111.---..0<1:.000.1<<9...111.:<<0<1010:11..--.<1111:.<..<..:.<011111101.000<111
@M03495:530:000000000-LYBTV:1:2113:5492:8161 1:N:0:GTGACGTT+ATCTGGGA
GTCAGCATGTGAGCTTTGGAGTGAAATCTCTTGTCTTAAGGAATAAAGGAAAAAGATTCCGTCGGAGGCTCGGTGCTCTACAGGTTCAACCTTTGTACTCTATTATTGCCTCACATTCCATCTCTTGTGAAAATATATTTGATTGGCTTTTCTGCAGGTTGTTTGCCAGGACTTTCCAAGACCTCCACTAGAAAACACAATAAACTTTTTGGAAGCTGGACAACTATCTTCATTTTTCAGAAACAGTGAAC
+
CCCCCFFFFFFFGGGGGGGGGGHHHHHHHHHHHHHHHHHHHHHHHHHHHHHHHHGGHHHIHHHGGGGGGHHGGGGGHHHHHHGHHHHHHHHHHHHHHHHHHHHHHHHHHHHHHHGHHHHHHHHHHHHHHHHHHHHHHHHHHHHHHHHHHHHHHHGHHHHHHGHHHHHHHHHHHHHGHHHHHHHHHHHHHHGGHGHHHHHGHFGFHHHHHHGGHGHHHHHHHHHFHFHHGHGGGGGGHGC0;:CFGGGGBF:
@M03495:530:000000000-LYBTV:1:2113:15539:8161 1:N:0:GTGACGTT+ATCTAGGA
GTCAGCATGTGAGCTTTGGAGTGAAATCTCTTGTCTTAAGGAATAAAGGAAAAAGATTCCGTCGGAGGCTCGGTGCTCTACAGGTTCAACCTTTGTACTCTATTATTGCCTCACATTCCATCTCTTGTGAAAATATATTTGATTGGCTTTTCTGCAGGTTGTTTGCCAGGACTTTCCAAGACCTCCACTAGAAAACACAATAAACTTTTTGGAAGCTGGACAACTATCTTCATTTTTCAGAAACAGTGAAC
+
DDDDDFFFFFFFGGGGGGGGGGHHHHHHHHHHHHHHHHHHHHHHHHHHHHHHHHGGHIIHHHHGGGGGGHHGGGGGHHHHHHHHHHHHHHHHHHHHHHHHHHHHHHHHHHHHHHHHHHHHHHHHHHHHGHHGHGHHHHHHHHHHHHHHHHHHHHHHHGHHHFHHHHHHHHHHHHHHHHHHHHHHHHHHHHHHHHHHHHH<GGGFHHHHHHGGCGHHHGHHHHHHHGHHHHGGGGGGGGFFFFFGGGFGGG0
@M03495:530:000000000-LYBTV:1:2113:23204:8178 1:N:0:GTGACGTT+ATCTGGGA
GTCAGCATGTGAGCTTTGGAGTGAAATCTCTTGTCTTAAGGAATAAAGGAAAAAGATTCCGTCGGAGGCTCGGTGCTCTACAGGTTCAACCTTTGTACTCTATTATTGCCTCACATTCCATCTCTTGTGAAAATATATTTGATTGGCTTTTCTGCAGGTTGTTTGCCAGGACTTTCCAAGACCTCCACTAGAAAACACAATAAACTTTTTGGAAGCTGGACAACTATCTTCATTTTTCAGAAACAGTGAAC
+
CCCCCFFFFFFFGGGGGGGGGGHHHHHHHHHHHHHHHHHHHHHHHHHHHHHHHHGGHHHIHHHGGGGGGHGGGGGGHHHHHHHHHHHHHHHHHHHHHHHHHHHHGHHHHHHHHHHHHHHHHHHHHHHHHHHHHHHHHHHHHHHHHFHHHHHHHHHHGHHHHGHHHHHHHHHHHHHHHHHHHHHHHHHHHGHHHHGHHHHEHHGHHHHHHHGGHHHHHHEHHHHHGHHHHHGGGGGGGGBCBFFFGGGGGF0
@M03495:530:000000000-LYBTV:1:2113:9348:8179 1:N:0:GTGACGTT+ATCTGGGA
GTCAGCATGTGAGCTTTGGAATTAGTAAATTCGTTGACGACAGAAGGAGCAAGATAACGACCACAGGGAGGGTGGTTTATCAACGGCAAAATATAGATCGGAAGAGCACACGTCTGAACTCCAGTCACGTGACGTTATCTCGTATGCCGTCTTCTGCTTGAAAAAAAAAAAAAGAACTAAATATGTAAATTATATAATATTCTATTATTCATGATCACTCACTAGTGACTCCATACCGTGACTGAGCATAC
+
CCCCCFFFFFFFGGGGGGGGGGHHHHHFHFHHGGHHHHEFGGGHHHGHGHHHHHHHHHGGGGGHHHHGFDEE?FFGFHHHHHBGEFGCGHGHHHHHHHHHGGGGHHHHHHHGHHHGHHHHHHHGHHHHGGHGGGEAGH1FHFFGHHGFGACHGHHHHHHFACHFHGGCC?A9-.;./0:09000000;00//;//////;/:/9///://////;9/;/;/////////////////.....///::/:/9
@M03495:530:000000000-LYBTV:1:2113:14201:8203 1:N:0:GTGACGTT+ATCTGGGA
GTCAGCATGTGAGCTTTGGAGTGAAATCTCTTGTCTTAAGGAATAAAGGAAAAAGATTCCGTCGGAGGCTCGGTGCTCTACAGGTTCAACCTTTGTACTCTATTATTGCCTCACATTCCATCTCTTGTGAAAATATATTTGATTGGCTTTTCTGCAGGTTGTTTGCCAGGACTTTCCAAGACCTCCACTAGAAAACACAATAAACTTTTTGGAAGCTGGACAACTATCTTCATTTTTCAGAAACAGTGAAC
+
CCCCCFFFFFFFGGGGGGGGGGHHHGHHHHHHHHHHHHHHHHHHHHHHHHHHHHGGHIIHHHHGGGGGGHHGGGGGHHHHHHHHHHHHHHHHHHHHHHHHHHHHHHHHHHHHHHHHHHHHHHHHHHHHGHHFHHHGHHHHHHHHHHHHHHHHHHHHHHHHHGHHHHHHHGHHHHHHHHHHHHHHHHHHHHGHHHHHHHHEHHHHHGHHHHGGFFHHHHGHHHHHHHHHGHGGGGGGGGFBFFFGGGGGGG0
@M03495:530:000000000-LYBTV:1:2113:9602:8219 1:N:0:GTGACGTT+ATCTGGGA
GTCAGCATGTGAGCTTTGGTTTATCAACGGCAAAATATAGATCGGAAGAGCACACGTCTGAACTCCAGTCACGTGACGTTATCTCGTATGCCGTCTTCTGCTTGAAAAAAAAAAAAAAAAAAGAACAGTAACGCATTCGTGTCAGTGATAAACGATGGAAGATAATGATCAAGCTCTGACTGTGAGGATCACTTATATCAACCTACGTTGATAATATATCATGAGACAGATTGTCAGATAACGCACTGTGT
+
BABCCFFFFFFFGGGGGGGGGGHHHHHHGGGGGHHHHHHHHHHHGGGGHHHHHFHGHHHGHHHHHHHHHHFHGGHHGGGGHHFHHHGGHHHHGGGHGHHHHGHHHGHHHGEEGG//<</---.<.///0000.<-..0:C.:/;0<0000000.....90/:000900000000000090000000.0:9.;000900000/./0/../..00000000000009;0/99000000000000.---9/900
@M03495:530:000000000-LYBTV:1:2113:19164:8228 1:N:0:GTGACGTT+ATCTGGGA
GTCAGCATGTGAGCTTTGGAATTAGTAAATTCGTTGACGACAGAAGGAGCAAGATAACGACCACAGGGAGGGTGGTTTATCAACGGCAAAATATAGATCGGAAGAGCACACGTCTGAACTCCAGTCACGTGACGTTATCTCGTATGCCGTCTTCTGCTTGAAAAAAAAAAAAAAAAACGGCTGTATATATGCAGAGACTTCAGATCAATTTAACGTCAGACACCTATAGAATTATGTAGAATATGTATAGT
+
CCCCCFFFFFFFGGGGGGGGGGHHHHHHHHHHGHHHHHGGGGGHHHHHHHHHHHHHHHGGGGGHHHHGGGGGGGGGGHHHHHHHGGGGGHHHHHHHHHHHGGGGHHHHHHHGHHHGHHHHHHHHHHHHGHHHGGGGHHHHHHGGHHHHGGGHGHHHHHHHHHHHHGGGCG9------.<.---.0<000000000.//<<00000000000000./...00/:9/00:000000<0<0000000000000<
@M03495:530:000000000-LYBTV:1:2113:10113:8229 1:N:0:GTGACGTT+ATCTGGGA
GTCAGCATGTGAGCTTTGGTCCAGCCTGAGTCCTCTGGTTTATCAACGGCAAAATTAGATCGGAAGAGCACACGTCTGAACTCCAGTCACGTGACGTTATCTCGTATGCCGTCTTCTGCTTGAAAAAAAAAAATAATCAGTCATAAAGTAGCAACAATACAACTCCAGTCGATTAGCAAGAATGAAAACCGAATGTAAAGTCAAATGGTGAGAGAACATACATGTACAACACTCAAACCAAGTCAAACCAA
+
BCCCCFFFFFFFGGGGGGGGGGHHHGHHHHFHHHHHHHHHHHHHHHHGGGGGHFHHHHHHHHGGGGHHHHHHHGHHHGHHHHHHHHHHHHGHEEGEFGHEFHHHGGHHHHGGGHGHHHHGHHGHHHHGGF/@>011@11?1=1111111<111100<1<<00000<0000.<.0.;G0:///<0:000/.-;-.00;00;90000000000;00.00/;00000;00090..0/:000....9;0099..;
@M03495:530:000000000-LYBTV:1:2113:17542:8236 1:N:0:GTGACGTT+ATCTGGGA
GTCAGCATGTGAGCTTTGGAATTAGTAAATTCGTTGACGACAGAAGGAGCAAGATAACGACCACAGGGAGGGTGGTTTATCAACGGCAAAATATAGATCGGAAGAGCACAGGTCTGAACTCCAGTCACGTGACGTTATCTCGTATGCCGTCTTCTGCTTGAAAAAAAAAAAAACTACTACAGCTCGATCAGCGTTATACTAGAGATATGTACACATCAACAGCTGCGATACTATAGATAGTATGCAGGCGT
+
CCCCCFFFFFFFGGGGGGGGGGHHHHHHHHHHGHHHHHGGGGGHHHHHHHHHHHHHHHGGGGGHHHHGGGGGEGGGGHHHHHFGGGGGGHHHHHHGHHHHGCGGHHHHHGGHHHHHHHHHHHHHHHHHGGEHGGGGGHGHHGGGHHHHGGGGGHHHHHHHHHHHHGCGGCA--.9;0090;9C09.-/.:00.....0000000:0000000000000090/.000--:.-000000000:000000..-9
@M03495:530:000000000-LYBTV:1:2113:20837:8248 1:N:0:GTGACGTT+ATCTGGGA
GTCAGCATGTGAGCTTTGGAAAGTAAATTCGTTGACGACAGAAGGAGCAAGATAACGACCACAGGGAGGGTGGTTTATCAACGGCAAAATATAGATCGGAAGAGCACACGTCTGAACTCCAGTCACGTGACGTTATCTCGTATGCCGTCTTCTGCTTGAAAAAAAAAAAAACACGAAAAGTGGTAGTCATGCGTGGAATAAGTGAGTGAGCACACAAGGACACCAGAAATAGGAGATACATCTGGTAGTCG
+
BBCCDFFFFFFFGGGGGGGGGGHHHHHHHHGHHHHHGFGGGHHHHHHHHHHHHHHHGGGGGHHHHGFGGG?FEEFHHHHHHHGGGGGHHHHHHHHHHHGGGGHHHHHHHGHHHGHHHHHHHHHHHHGHHHGGGGHGFHHHGGHHHHGGCHGHHHHHHHGGGDHGCGGG---....-.<</010:1101<111...-90001<<110101000./..<...:/...../01100</./<111111111101.
@M03495:530:000000000-LYBTV:1:2113:10602:8257 1:N:0:GTGACGTT+ATCTGGGA
GTCAGCATGTGAGCTTTGGTGGAGGAGAAAGGCACATAACGACCACAGGGAGGGTGGTTTATCAAGGCAAAATATAGATCGGAAGAGCACACGTCTGAACTCCAGTCACGTGACGTTATCTCGTATGCCGTCTTCTGCTTGAAAAAAAAAAAAAAAAAAAATAGAACTAGTATTGTACACATACAACATGTCAGCTATTATATAGTGTAGTAACATTAGAGTCAGACAATTAGTTCTTCGGCAGATCATAT
+
DDDDDFFFFFFFGGGGGGGGGGHHGGGHHHHHHHHHHHHHGGGGGHHHHGGGGGFFGGGHHHHHHHHHHHHHHHHHHHHHHGEFGHHHHHHHGHHHGGHHHHHHHHHHHGHHHGGGGHHHHHHGGHHHHGGGHGHHHHHHHHHHHGGGGGC@<<--<<---:00:00:0000000000000000000</0:0:0000000000000000<:00<00<00<00<0000//0000000000..---<00<000
@M03495:530:000000000-LYBTV:1:2113:26513:8262 1:N:0:GTGACGTT+ATCTGGGA
GTCAGCATGTGAGCTTTGGAATTAGTAAATTCGTTGACGACAGAAGGAGCAAGATAACGACCACAGGGAGGGTGGTTTATCAACGGCAAAATATAGATCGGAAGAGCACACGTCTGAACTCCAGTCACGTGACGTTATCTCGTATGCCGTCTTCTGCTTGAAAAAAAAAAAATATGATACAAATCACTACGATTGTGCTATAACATAATGATAGTAAGACTAATCTGTGTGTGCTCTGTGTATGAACAGAT
+
CCCCCBFFFFFFGGGGGGGGGGHHHHHHHHHHGHHHDHFGGGFHHHHHHHHHHHHHHHGGGGGHHHHGGGEEEGGFGHHHHHGHGGGGGHHHHHGHHGHHGGGGHHHHHHHGGHHGHHHHHHHHFGHHGHHHGGGGHGFHHHGGHHHGCDGFGHHHGHHHFGHHHGCCF-::.0000;0000:90;/00/.....9/://////////:/;///:////////;/;////...///////9/;//://///
@M03495:530:000000000-LYBTV:1:2113:24526:8266 1:N:0:GTGACGTT+ATCTGGGA
GTCAGCATGTGAGCTTTGGTCCAGCCTGAGTCCTGGTTTATCAACGGCAAAATATAGATCGGAAGAGCACACGTCTGAACTCCAGTCACGTGACGTTATCTCGTATGCCGTCTTCTGCTTGAAAAAAAAAAATAGATATTCATAAAAATTGGTTGATCAATTTTTACTAAACACGACACGTTGATGAATTATGCTTGTAGTTCCACTACACTTGATATTACCATGACATCGTTAGACAGCAATGTTTTTTG
+
BABBBFFFFFFFGGGGGGGGFFGHGGHGHGHHHHHHFHHHHHGHFGGA?EHFHHHHFFHFHGGGFFFGHHGHCHHHEHGFDGCCCGDHHGHGHGGFE214FGHGGFH4?E/>0?GFEEGD3?CFHHFGC///??1GF1<1<FGHG111<F=BGA.01>D00==<D.0=<00/=<.-::;AG:.:GC00090000090.000;00000////09000;90;000009////.....///.A..;/9/:..--
@M03495:530:000000000-LYBTV:1:2113:6226:8278 1:N:0:GTGACGTT+ATCTGGGA
GTCAGCATGTGAGCTTTGGAGGGCAAGAAGTGGTTGTGACTGGTTTATCAACGGCAAAATATAGATCGGAAGAGCACACGTCTGAACTCCAGTCACGTGACGTTATCTCGTATGCCGTCTTCTGCTTGAAAAAAAACAAAAAAGACAAGATGCGGATGTGTAGTCCGCTCTATAGGCAAGCAGGCAGGCATAAGAGTAAGAGGAACCGTGCGCAAATGTAACTGTCCTCTAGACATCCAGTCCTGTCTCAC
+
BBBBBFFFFFFFGGGGGGGGGGGGGGGGGGFFGHGGEFHGHHHHHHHHHHHHGGGGGGHGHHHHHHHHGGEEFGHHHHHGHHFFHHHHHHHHHHHHGHHEGGFGHHHHHG?EHHHHGGGFGHHGHHHHFGHGHCGC///00/-..0<0<011<<<---<0000000.-.-.00;00/0...//.;:.-..0=0009;0;000../..-:..-;---/////:9////////////9////9////://///
@M03495:530:000000000-LYBTV:1:2113:26214:8295 1:N:0:GTGACGTT+ATCTGGGA
GTCAGCATGTGAGCTTTGGAGTGAAATCTCTTGTCTTAAGGAATAAAGGAAAAAGATTCCGTCGGAGGCTCGGTGCTCTACAGGTTCAACCTTTGTACTCTATTATTGCCTCACATTCCATCTCTTGTGAAAATATATTTGATTGGCTTTTCTGCAGGTTGTTTGCCAGGACTTTCCAAGACCTCCACTAGAAAACACAATAAACTTTTTGGAAGCTGGACAACTATCTTCATTTTTCAGAAACAGTGAAC
+
CCCCCFFFFFFFGGGGGGGGGGHHHHHHHHHHHHHHHHHHHHHHHHHHHHHFHHGGHHHHHHHGGGGGGGEFGFEGHHHHHHGHGHHHHHHHHHHHHHHHHHHHHHHHHHHHHHHHHHHHHHHHHHHHHFGHHGHHHHHHGFHHHGHHHHHHHHHHHHHHHEHHHHHHHHHHHHHHHHHHGHHHGFHHHHHHHFFHHGHEHHDHHGHHGHGGGFHHHFB.CGFHFFHFHHGGGGGGGG:<FF0/CFF1FF<
@M03495:530:000000000-LYBTV:1:2113:26573:8299 1:N:0:GTGACGTT+ATCTGGGA
GTCAGCATGTGAGCTTTGGAGTGAAATCTCTTGTCTTAAGGAATAAAGGAAAAAGATTCCGTCGGAGGCTCGGTGCTCTACAGGTTCAACCTTTGTACTCTATTATTGCCTCACATTCCATCTCTTGTGAAAATATATTTGATTGGCTTTTCTGCAGGTTGTTTGCCAGGACTTTCCAAGACCTCCACTAGAAAACACAATAAACTTTTTGGAAGCTGGACAACTATCTTCATTTTTCAGAAACAGTGAAC
+
AAAAAFFFFD3DGFGGGGG1ABFHGHFHFHHGGFHFHHFFGHHHHHHHHGHHHHGGHGHHHHHCGGGGGFAEG>EEHHHHHH1GFGFGHHGHGHGFHHHHHHHFHHHDDGHHHHHHHHHFHHHHGFHGGFFFFFHHHHHHGGHFHHFGBGHFG2D2BFFGHCHHHHFHBFEEHGHHHHFDACBCCCGHHFGFFFGGH.GEGHHGGHGDGDCGBFHHHHHEFHHGFBGHHHF0CFFCFG;00CC/FGGBFF;
@M03495:530:000000000-LYBTV:1:2113:8825:8307 1:N:0:GTGACGTT+ATCTGGGA
GTCAGCATGTAGCTTTGGAATTAGTAAATTTGTTGACGACAGAAGGAGCAAGATAACGACCACAGGGAGGGTGGTTTATCAACGGCAAAATATAGATCGGAAGAGCACACGTCTGAACTCCAGTCACGTGACGTTATCTCGTATGCCGTCTTCTGCTTGAAAAAAAAAAAAAACAACACAATGGCAACGCAAGGATATGGTACAGATATACGAGGAAAGGCGATGACTAGTGACATGGTTGTTGTACATAA
+
CCCBCFFFFFFBGGGGGGGGGGHHHHHHHHHHHHHHHGGGGGHHHHHHHHHHHHHHHGGGGGHHHHGGGGGEFFGGHHHHHHHGGGGGHHGGHHHHHHHGGGGHHHHHHHGHHHGHHHHHHHHHHHHGHFHGGFGHHEHHHGGHHHHGGGHGHHHHHHGFGFGHGFGCF--:-.....:..000/90.-----..000000000090000;...--//...--9.0::000009090/00..;./000000
@M03495:530:000000000-LYBTV:1:2113:6467:8339 1:N:0:GTGACGTT+ATCTGGGA
GTCAGCATGTGAGCTTTGGAATTAGTAAATTCGTTGACGACAGAAGGAGCAAGATAACGACCACAGGGAGGGTGGTTTATCAACGGCAAAATATAGATCGGAAGAGCACACGTCTGAACTCCAGTCACGTGACGTTATCTCGTATGCCGTCTTCTGCTTGAAAAAAAAAAAAAACAACATATAACAATGATCATTACGTGTTAGACATGACGTTAATGCAAGTATCTGTCACAATCGCATCAGACACCTAT
+
BCCCDFFFFFFFGGGGGGGGGGHHHHHHHHHHGHHHHHGGGGGGHHHHHHHHHHHHHHGGGGGHHHHGGGEGFGGGGHHHHHHHGGGGGHHHHHHHHHHHGGGGHHHHHHHGHHHGHHHHHHHHHHHHGGHHGGGGHE1GHHGGHHGHGEFHGHHHHHHHHHHHHGGGGDB9--...../00<00:00<<:00<000.///.000000000.../.00<0:00::00000000000...<-0000//./00
@M03495:530:000000000-LYBTV:1:2113:21824:8357 1:N:0:GTGACGTT+ATCTGGGA
GTCAGCATGTGAGCTTTGGAATTAGTAAATTCGTTGACGACAGAAGGAGCAAGATAACGACCACAGGGATGGTGGTTTATCAACGGCAAAATATAGATCGGAAGAGCACACGTCTGAACTCCAGTCACGTGACGTTATCTCGTATGCCGTCTTCTGCTTGAAAAAAAAAAAAAAATAATATAACAAATCCCTGGGTCGCGTAAGATTGTGTATGTAGTAACCTACGTATTGCGTGTGCTGCGCTAGTTACT
+
CCDDEFFFFFFFGGGGGGGGGGHHHHHHHHHHGHHHHHGGGGGHHHHHHHHHHHHHHHGGGGGHHHHGGHGGGHGGGHHHHHHHGGGGGHHHHHHHHHHHGGGGHHHHHHHGHHHGHHHHHHHHHHHHGHHHGGGGHFHHHHGGHHHHGGGHGHHHHHHGHCHHHGGGCG-<9<-.:=111:1100.1<0000..//-<-<-..11:001<111111111:010<.:01011.....11:0--<-.:1:11
@M03495:530:000000000-LYBTV:1:2113:24503:8362 1:N:0:GTGACGTT+ATCTGGGA
GTCAGCATGTGAGCTTTGGTCCGCCTGGTTTATCAACGGCAAAATATAGATCGGAAGAGCACACGTCTGAACTCCAGTCACGTGACGTTATCTCGTATGCCGTCTTCTGCTTGAAAAAAAAAAAAAAACTATTCACATTGTCGTAATCTTTGCTGGTCACTCGTCAACGTGTCTCTTTCATTTGTTCTTATACTTTTACATCACTACATTAAACCTGCAGAGGACATGACGTATCTCGACTGCGATAATCA
+
CCCCBFFFFFFFGGGGGGGGGGGGGGHHHHHHHHHHHGGGFGHHHHHHHHHHHGGGGHGHHHHHGGHHGHFGHHHHHHHHHGBFGGGFGHEFHHHGGHHHHGGGHGHGHHHHHCGFHFGGGDF///<-<<<00000000000.....;00000000/00000..:..:...//00000000000;:000000000;9000090000;0000000/:../00..../0000.9.9.00.9-9.;.-...900
@M03495:530:000000000-LYBTV:1:2113:26098:8411 1:N:0:GTGACGTT+ATCTGGGA
ATCAGCATGTGAGCTTTGGTCCAGCCTGAGTCCTGGTTTATCAACGGCAAAATATAGATCGGAAGAGCACACGTCTGAACTCCAGTCACGTGACGTTATCTCGTATGCCGTCTTCTGCTTGAAAAAAAAAAAAAAAACATCAAGAACGCGGACTTCTGATGTAAACCAACAATCTCCAATCCACTTCACAGACAACCATACACAAATATGTCAAACCGGACTAACATCATAATCATCGAATAATCCCACAC
+
ABBBBFFFFFFFGGFGGGGCGGHHHGHHFEADFGGGAFGHCHGFGGGGGGGHHHHHFGHHGGGGGHHGFHHHGFG2FGHGGG3@CGHHH?FHGGGGGGG4FGGFGHFFHEEFEEF4BBGE30F3FFFGGC//<--<-..0<0000</.:-----0;0000000000;C....0/000;/0/.///9:99///....9./99///..///////;//.-----/////;///////9/////./////9.9.
@M03495:530:000000000-LYBTV:1:2113:18671:8416 1:N:0:GTGACGTT+ATCTGGGA
GTCAGCATGTGAGCTTTGGAGTGAAATCTCTTGTCTTAAGGAATAAAGGAAAAAGATTCCGTCGGAGGCTCGGTGCTCTACAGGTTCAACCTTTGTACTCTATTATTGCCTCACATTCCATCTCTTGTGAAAATATATTTGATTGGCTTTTCTGCAGGTTGTTTGCCAGGACTTTCCAAGACCTCCACTAGAAAACACAATAAACTTTTTGGAAGCTGGACAACTATCTTCATTTTTCAGAAACAGTGAAC
+
BABBAFFFFDDFGGGGGFFGGGHGHHGHHHHGHHHHHHFHGFGFGHFHHHHHHFGEHHHHHHHGGGECFEHEFEEGHHHHHHHFHHHHHHHHHHHHHHHHHHHHHHHHHHHHHHHHGHHHHHHHHHHHHH4GFGFHHHHHHFHHFHHFHFHHHHHHHHHHGGHHHHHHHHHGHHHHHHBGFHHHHHHHHHHHDFHHHHHGHHBGFHFHHHGGB;CCGHBGHGHEHHHHGGGGGGGGGGB0;BBFGG9BFG9
@M03495:530:000000000-LYBTV:1:2113:15138:8420 1:N:0:GTGACGTT+ATCTGGGA
GTCAGCATGTGAGCTTTGGAATTAGTAAATTCGTTGAGACAGAAGGAGCAAGATAACGACCACAGGGAGGGTGGTTTATCAACGGCAAAATATAGATCGGAAGAGCACACGTCTGAACTCCAGTCACGTGACGTTATCTCGTATGCCGTCTTCTGCTTGAAAAAAAAAAAAAAACTTAACTAGTGAACAATTATATGAGTGTGATAGAACTTGACCAGTAGAGGTCAACTACTAATGCATTTTTAGTTGCA
+
EEEEEFFFFFFFGGGGGGGGGGHHHHHHHHHHGHHHHHHHHHHHHHHHHHHHHHHHHGGGGGHHHHGGGGGEFGGGHHHHHHHGGGGGHHHHHHHHHHHGGGGHHHHHHHGHHHGHHHHHHHHHHHHGHHHGGFGHFHHHHGGHHHHGGGHGHHGHHHHGHHHHGGGGG?<<--.010111<011110:/011111111101:11111101110000.:::11/0:00:100111111111111./11110
@M03495:530:000000000-LYBTV:1:2113:9470:8421 1:N:0:GTGACGTT+ATCTGGGA
GTCAGCATGTGAGCTTTGGTCCAGCCTGAGTCCTGGTTTATCAACGGCAAAATATAGATCGGAAGAGCACACGTCTGAACTCCAGTCACGTGACGTTATCTCGTATGCCGTCTTCTGCTTGAAAAAAAAAAAAAAACAACAAGCATAAAAAGGATCACTAAGTAACTTGAAGACTAAGGCAATTTACGCTCATGAATTAACTGAGTGACCTGAGATTCACTTGGCATCGATCATCTGTCACACTGGTGTCA
+
DDDDDFFFFFFFGGGGGGGGGGHHHGHHHHHHHHHHHHHHHHHHHGGGGGHHHHHHHHHHHGGEGHHHHHGGGHHHGHHHHHHHHHHHHGHHHGGGGHHHHHHGGHHHHGGGHGHHHHHHHGHHGHGGGC><>---.....</./000000<./0/./00000000<000000/00<0//..<0000.....000000000<00000000:///<00000<000/00<./...<000<00000/0/0/.<0
@M03495:530:000000000-LYBTV:1:2113:10768:8422 1:N:0:GTGACGTT+ATCTGGGA
GTCAGCATGTGAGCTTTGGAGTGAAATCTCTTGTCTTAAGGAATAAAGGAAAAAGATTCCGTCGGAGGCTCGGTGCTCTACAGGTTCAACCTTTGTACTCTATTATTGCCTCACATTCCATCTCTTGTGAAAATATATTTGATTGGCTTTTCTGCAGGTTGTTTGCCAGGACTTTCCAAGACCTCCACTAGAAAACACAATAAACTTTTTGGAAGCTGGACAACTATCTTCATTTTTCAGAAACAGTGAAC
+
AABACFFFFFFFGGGGGGCGGGGHHHHHHGHHHHHHHHHHHHHHHGHHHHHHGGGGHHHGHHHGGEGGGHAFG>EGHHHHHHHHHHHHHHHHHHHFFHGHHHHHHHHHHHHHHHHHHHGFHHHHHHHHGHHHHHHHHHHHHHHHHFHHHGHHHHHHHHHHHDHHHHHHGGEHHHHHHHHHHHHHHHHHHHHEHFFFGFGCHHHHHHHHHHGG/CGHGHHGHHHHHFHEHHGGGGGGGGFFF0CGGGGGGG9
@M03495:530:000000000-LYBTV:1:2113:6573:8430 1:N:0:GTGACGTT+ATCTGGGA
GTCAGCATGTGAGCTTTGGATGGTTCTGGTTTATCAACGGCAAAATATAGATCGGAAGAGCACACGTCTGAACTCCAGTCACGTGACGTTATCTCGTATGCCGTCTTCTGCTTGAAAAAAAAAACAAATATGCTAAACCAGGTGTGGGAGACAACTTCCATAAGAAGACCGCGTGGATGAGTGGGGTGGCTCTGCGCGTCAGTGCCAATTCTAACATGTGACATGCTTACGTTGGAACTCGCTTTCCCAAC
+
CCCCBFFFFFFFGGGGGGGGGGGGGHHHHHHHHHHHHHGGGGGHHHHHHHHHHHGGGGHHHHHHHGHHHG5FGHHHHHHHHHGHGHGGGGHHHHHHGGHGHHGGGHGHHHHHHGGHHHHGGGFC//?022@21<1<110//<111.......00.10<0000000<<//<--:---.0//000.;-.--.=0/00:---9../////9://9///;://9;/////////.//../:///.-...////;.
@M03495:530:000000000-LYBTV:1:2113:23833:8431 1:N:0:GTGACGTT+ATCTGGGA
GTCAGCATGTGAGCTTTGGATGGTTCTGGTTTATCAACGGCAAAATATAGATCGGAAGAGCACACGTCTGAACTCCAGTCACGTGACGTTATCTCGTATGCCGTCTTCTGCTTGAAAAAAAAAAAAAAAACAACTGAGAATAACTTATGCTGTCACTACATCTAATAAACTCTCTTCTTGATCTGCTACGTTACAGCATGCACAAGTAGTATATTCCGATAGGCTTAGAGTCTATGCTACAATCACACGAG
+
CCCCCFFFFFFFGGGGGGGGGGGHHHHHHHHHHHHHHHGGGGGHHHHHHHHHHHGGGGHHHHHHHGHHHGHHHHHHHHHHHHEGHHGGGGHHHHHHGGHHHHGGGHGHHHHHHHHHHHHFGGGF/>/---.<..0<=0<10110110<111<101111/01111111110101:011111111111<11..</.100/100001/<:11111<1<11/..-./0<:00101011110:1100100<0<9--
@M03495:530:000000000-LYBTV:1:2113:20967:8465 1:N:0:GTGACGTT+ATCTGGGA
GTCAGCATGTGAGCTTTGGAGTGAAATCTCTTGTCTTAAGGAATAAAGGAAAAAGATTCCGTCGGAGGCTCGGTGCTCTACAGGTTCAACCTTTGTACTCTATTATTGCCTCACATTCCATCTCTTGTGAAAATATATTTGATTGGCTTTTCTGCAGGTTGTTTGCCAGGACTTTCCAAGACCTCCACTAGAAAACACAATAAACTTTTTGGAAGCTGGACAACTATCTTCATTTTTCAGAAACAGTGAAC
+
AABBBFFFFFFFGCGFGGGGGGHFHHHHHHHHHHHHHGHHHCHFHHHHGHHGHHGGHHHHHGHGGGGGGGHGG>EFDHHHHHGGHHHHHHHHHHHHHHHGHHHHHHHHHHHHGHHHHHHHHHHHHHHHHHHHHGHHHGHGHHHHH0GHFGGHFBHHHHHHHBGHHGHGHGHHGFGFHHHGHHGHHHHHHHHFHHHHHHHGHHFHHGHFGHGGF:GHHHHHGHHHHHHHGGGGGGGFBF;0;BCFGGFGGG0
@M03495:530:000000000-LYBTV:1:2113:6250:8481 1:N:0:GTGACGTT+ATCTGGGA
GTCAGCATGTGAGCTTTGGAGTGAAATCTCTTGTCTTAAGGAATAAAGGAAAAAGATTCCGTCGGAGGCTCGGTGCTCTACAGGTTCAACCTTTGTACTCTATTATTGCCTCACATTCCATCTCTTGTGAAAATATATTTGATTGGCTTTTCTGCAGGTTGTTTGCCAGGACTTTCCAAGACCTCCACTAGAAAACACAATAAACTTTTTGGAAGCTGGACAACTATCTTCATTTTTCAAAAACAGTGAAC
+
BAAB@FFFFFFFGGGGGGGGGGHHHHHHHHHHGHHHHCHHHEGHHHFHBHGFHFEGBGHHHGGGCEEGEE1EE?EGHGHHHH3GHHGEFHHHHGHHGHHGEBHHGHHGHHHHGHGGFHFGGGHHHGHHGFDGGGFEGHHHHHHGGFHFHFHHHHFFFEHHH<GHFHHHGEHGFHGHHGHGHCFFHGHHHHEGD<FGECC.DD0DGGGGHGGGGBCGGHHHHGFEHHGHHHGFGGGFEFCFFF.AEF;FFG0
@M03495:530:000000000-LYBTV:1:2113:8282:8490 1:N:0:GTGACGTT+ATCTGGGA
GTCAGCATGTGAGCTTTGGAATTAGTAAATTCGTTGACGACAGAAGGAGCAAGATAACGACCACAGGGAGGGTGGTTTATCAAGGCAAATATAGATCGGAAGAGCACACGTCTGAACTCCAGTCACGTGACGTTATCTCGTATGCCGTCTTCTGCTTGAAAAAAAAAAACTAAATAACCAGCAGTAAGAAAGCAGAGATCCTGTGGCCAAGGATAACGAAACCTATCGATTCTCTAGCTAGATCTTCAGTG
+
CBCCCFFFFFFFGGGGGGGGGGHHHHHHGHHHGHHHGHGGGGGHHHHHHHHHHHHHHHGGGGGHHHHGGGEEEFFEGHHHHHFHHHHHHHHHHHHHHHGGGGHHHHHHHGGGHGHHHHHHHHHHHHGGHGGGGGHGGHHHGGHHHHGGGHGHHHHGHHHHHGFGCGGGF.00090009009.;.00000;;0:09/./00:00;0/.99....;0;09...9./0;;...;0;09090:0000009;0090
@M03495:530:000000000-LYBTV:1:2113:14764:8495 1:N:0:GTGACGTT+ATCTGGGA
GTCAGCATGTGAGCTTTGGAGTGAAATCTCTTGTCTTAAGGAATAAAGGAAAAAGATTCCGTCGGAGGCTCGGTGCTCTACAGGTTCAACCTTTGTACTCTATTATTGCCTCACATTCCATCTCTTGTGAAAATATATTTGATTGGCTTTTCTGCAGGTTGTTTGCCAGGACTTTCCAAGACCTCCACTAGAAAACACAATAAACTTTTTGGAAGCTGGACAACTATCTTCATTTTTCAGAAACAGTGAAC
+
BBBBBFFFFFFFGGGFGGGGGGHHFHHHHHHHHHHHHGHHFBHHHHHHHHHHHHGGHHHHEGGGGGGGGEHFGEEGHHGHHHHGHHHGHHHHHHHHFHHHHHHHHHHFHHHHHHHHHHHHHHHHHHHHHHHHFGFHHHHHHGHHFGGHHHHHGFFHHGHHHGHHHHHHHHHGHGHHGGFFGHHHHHHHHHHHHGGHHHHEHFGHHGHHHHGGEGFGHHGHHHHHHGHHHHGGGGGGGGCBFFFFGGFGGG0
@M03495:530:000000000-LYBTV:1:2113:19565:8499 1:N:0:GTGACGTT+ATCTGGGA
GTCAGCATGTGAGCTTTGGAGTGAAATCTCTTGTCTTAAGGAATAAAGGAAAAAGATTCCGTCGGAGGCTCGGTGCTCTACAGGTTCAACCTTTGTACTCTATTATTGCCTCACATTCCATCTCTTGTGAAAATATATTTGATTGGCTTTTCTGCAGGTTGTTTGCCAGGACTTTCCAAGACCTCCACTAGAAAACACAATAAACTTTTTGGAAGCTGGACAACTATCTTCATTTTTCAGAAACAGTGAAC
+
DDDCCFFFFFFFGGGGGGGGGGHHHHHHHHHHHHHHHHHHHFHHHHHHHHHHHHGGHHIHHIHGGGGGGHHGGGGGHHHHHHHHHHHHHHHHHHHHHHHHHHHHGHHHHHHHHHHHHHHHHHHHHHHHHHHHHHHHHHHHHHHHHHHHHHHHHHHHHFHHHGHHHHHHHHHHHHHHHGGHHHHGHHHHHHHGHHHHHHHEHFDGHHHGHHGGGHHGHHHHGHHHHHHHHHGGGGGGGGCCBCCFGGFGGGC
@M03495:530:000000000-LYBTV:1:2113:14956:8505 1:N:0:GTGACGTT+ATCTGGGA
GTCAGCATGTGAGCTTTGGTCCGCCTGAGTCCCTGGTTTATCAACGGCAAAATATAGATCGGAAGAGCACACGTCTGAACTCCAGTCACGTGACGTTATCTCGTATGCCGTCTTCTGCTTGAAAAAAAAAAAAAAATAATTGACATGCACCACATATCTATTCATATTGTCACTCTAAAATATGTGCACTGAAGATGAACACACAGTGTTCTAACTATCATCGGTACCTAACTTATGTTAGCTACTTATCA
+
DDDCDFFFFFFFGGGGGGGGGGGGGGHGHHHHHHHHGHHHHHHHHGGGGGHHHHHHHHHHHGGGGHHHHHHHGHHHAHHHHHHHHHHHHGHGHGGGGHHHHHHGGHHHHGGGHGHHHHHHHHHHHHGGGGA<>---.0000000000000/...00000000:00<000000000<0000:000000000/00<0<<0000/....000000000000:0000.<..0<00/0000000000000000<00
@M03495:530:000000000-LYBTV:1:2113:25373:8521 1:N:0:GTGACGTT+ATCTGGGA
GTCAGCATGTGAGCTTTGGAGACTGGTTTATCAACGGCAAAATATAGATCGGAAGAGCACACGTCTGAACTCCAGTCACGTGACGTTATCTCGTATGCCGTCTTCTGCTTGAAAAAAAAAAAAAGAAACAGCATTCACTTCTTTAACATAATACAAATAAATAGGCGTTAGGCTTGTATATATGTGTCATTAGTTGGTCTTAATTTGAATATTTAAGGATATCTCCCTGTCACTGTCTTCATATATTGACG
+
AAAABFFFFFFFGGGCGGGGGGGHHHHFHHHHFHHGCEEFHHHFHHHHHEHGDAEHHGHFHHCGHHGHFEGHHFHHHHHGHH1FF?EGEDGHGCFHHFHG>EGGFGHFHHBGHFEHGGGB<//<//?000<00<1111111<<11=00DD0D000<0000=D0<0;-:-;.//0/-.9;000;0;0000;CB900B/900C0900;000000000;09000:/:///.;//////:///9//;B9/9//;.
@M03495:530:000000000-LYBTV:1:2113:16258:8531 1:N:0:GTGACGTT+ATCTGGGA
GTCAGCATGTGAGCTTTGGAATTAGTAAATTCGTTGACGACAGAAGGAGCAAGATAACGACCACAGGGAGGGTGGTTTATCAACGGCAAAATATAGATCGGAAGAGCACACGTCTGAACTCCAGTCACGTGACGTTATCTCGTATGCCGTCTTCTGCTTGAAAAAAAAAAACCACACCTTTACAAAACAAAATTGGTTAGTAATTCTTTAGCTAATCAAGTTACTAGTTCTTATATGCCTTTGCAAAGAAA
+
CCCCCFFFFFFFGGGGGGGGGGHHHHHHHGHHGHGHHHGGGGGGHHHHHHHHHFHHHHGGGGGHHHHGGGFEEGGGGHHHHHFHGGGGGHHHHHGHHHHHGGGGHHHHHHHGHHHGHHHHHHHHHHHHGHFGGGGFHADHHHGGHHGHGDGHGGHHGHHGHHGHHGGCG-;..9..;.C000;;00..;AA.:B09:.0.0090900B0900:0;9BF00:090900;0:09;:FB0BF90009009//./
@M03495:530:000000000-LYBTV:1:2113:10500:8531 1:N:0:GTGACGTT+ATCTGGGA
GTCAGCATGTGAGCTTTGGAGTGAAATCTCTTGTCTTAAGGAATAAAGGAAAAAGATTCCGTCGGAGGCTCGGTGCTCTACAGGTTCAACCTTTGTACTCTATTATTGCCTCACATTCCATCTCTTGTGAAAATATATTTGATTGGCTTTTCTGCAGGTTGTTTGCCAGGACTTTCCAAGACCTCCACTAGAAAACACAATAAACTTTTTGGAAGCTGGACAACTATCTTCATTTTTCAGAAACAGTGAAC
+
BBBAACFFFDFFGFGGGGBGGGGF5GHHHHHHHHHHHGGHHBCGHHGFFFHFHFGGGFHHHHEEEEEEEFFF??>EHHFGHHHHFFHFDHHHHGHHHGHGGFHHFGHFGFHHFHHGHFD4FFFHHGHHHBFFHHFFHFGHHDFG1BFGHGHHGHHHGHGFHFGHHHHHHGHHGHHHHHHHGGHHHHGHFHHFH1FGHHHEGGHFHHFHHHGG/GHHHHHEFHHGHHHHGHGGGGBFGGCCF0BBFGBFGG0
@M03495:530:000000000-LYBTV:1:2113:19809:8538 1:N:0:GTGACGTT+ATCTGGGA
GTCAGCATGTGAGCTTTGGATGGTTCTGGTTTATCAACGGCAAAATATAGATCGGAAGAGCACACGTCTGAACTCCAGTCACGTGACGTTATCTCGTATGCCGTCTTCTGCTTGAAAAAAAAAAAAAAAGATAATCTACCCTATTTAGTGACAACTCACCAATGCAATTCTTATATACTATTGGCATATTATCCGATACAGAAGAGCTTATGGGTTAAATGACAAGCGCACTATATATGAACGTGCATTGG
+
CBCCCFFFFFFFGGGGGGGGGGGGHHHHHHHHHHHHHHGGGGGHHHHHHHHHHHGGGGHHHHHHHGHHHGHHHHHHHHHHHHGHHHGGGGHHFHHHGGHHHHGGGHGHHGHHHHHGHHHGGGG?B//<<..111111000.0<00000=0000=.00;0.0.00000::00;00:000:00000/0;0000000...99000:00./;00;00.;..000000:0.;.----000:000000.....00;:
@M03495:530:000000000-LYBTV:1:2113:25557:8539 1:N:0:GTGACGTT+ATCTGGGA
GTCAGCATGTGAGCTTTGGAGTGAAATCTCTTGTCTTAAGGAATAAAGGAAAAAGATTCCGTCGGAGGCTCGGTGCTCTACAGGTTCAACCTTTGTACTCTATTATTGCCTCACATTCCATCTCTTGTGAAAATATATTTGATTGGCTTTTCTGCAGGTTGTTTGCCAGGACTTTCCAAGACCTCCACTAGAAAACACAATAAACTTTTTGGAAGCTGGACAACTATCTTCATTTTTCAGAAACAGTGAAC
+
BBBBBFFFFFFBFGGGGGGGGGGHHHHHHHGHHHHHHHHHHGHHHHHHGHHHHHGGHHHHHHHGGGGCGHGGFGGGHHHHHHGGHHHGHHHHHHHHHHHHHHHHHHHFFHFHHHHHHHHGGHHHHHHHHHHHHHHHHHHGGHHHHFHHHHFFHHHHGHHHHDHHHGGHHEHHHHHHHHHFEHFGHHGHGHCGFFHHHHHFGHD<DHFHHHGCHFHEHHHHFFHGHHHFHHGGGGGGFBC;CBFGGGFEFF0
@M03495:530:000000000-LYBTV:1:2113:18589:8557 1:N:0:GTGACGTT+ATCTGGGA
GTCAGCATGTGAGCTTTGGATGGTTCTGGTTTATCAACGGCAAAATATAGATCGGAAGAGCACACGTCTGAACTCCAGTCACGTGACGTTATCTCGTATGCCGTCTTCTGCTTGAAAAAAAAAAAAACAATATAAACTTAGTGTGATGCCGATGGAGGGTGAAACAGAAGGTAGATGAAATAACGGATCAAGTTTTAAGAATGAAAATGCTGTAGAGGGGATATGAGCTTATGTATATAGTGAGGATGTAT
+
DCDDDFFFFFFFGGGGGGGGGGGGHHHHHHHHHHHHHHGGGGGHHHHHHHHHHHGGGGHHHHHHHGHHHGHHHHHHHHHHHHEGHHGGGGHHBGHHGGHHHHGFGHGHHHHHHHCGHHHGGGG@>@//?/1111111111<=11111110---..//<-...<10///00.0101:1111111:.-..-:0:1:<:101110101111011111111/.-../111:0101:11111<11:110:0/0011
@M03495:530:000000000-LYBTV:1:2113:9725:8563 1:N:0:GTGACGTT+ATCTGGGA
GTCAGCATGTGAGCTTTGGAGAAAACGGCCGATGCCCTGGTTTATCAACGGCAAAATATAGATCGGAAGAGCACACGTCTGAACTCCAGTCACGTGACGTTATCTCGTATGCCGTCTTCTGCTTGAAAAAAAAAAAACAAACCACAGGGCAATGATGTGGAGAGAATGCCGAGCGGCATTGATACTGGGTGTCCACACTACATCCCATCCGTCACGCGATGCGGCGCAATATCTGTAGACATATCCAACAA
+
BBBBBFFFFFFFGGGGGFFGGGHHGHGGGGGGGGGHHHHHBGHHHHHHGEGGG?HHHHHHHGGHHGGGGFGGFHHHCCGHGHDGHHHHFHFFHGHHGGFFGHHDGHHFGHGHHGGGHGHHFHHHHFGG2@@CGD<--.....<........./:000000<./../0000---------///;////9./.-////;9/////9/9///..99....-9-..--9----.//9///9///////9////..
@M03495:530:000000000-LYBTV:1:2113:9962:8570 1:N:0:GTGACGTT+ATCTGGGA
GTCAGCATGTGAGCTTTGGAGTGAAATCTCTTGTCTTAAGGAATAAAGGAAAAAGATTCCGTCGGAGGCTCGGTGCTCTACAGGTTCAACCTTTGTACTCTATTATTGCCTCACATTCCATCTCTTGTGAAAATATATTTGATTGGCTTTTCTGCAGGTTGTTTGCCAGGACTTTCCAAGACCTCCACTAGAAAACACAATAAACTTTTTGGAAGCTGGACAACTATCTTCATTTTTCAGAAACAGTGAAC
+
CCCCCFFFFFFFGGGGGGGGGGHHHHHHHHHHHHHHHHHHHHHHHHHHGHHFHHGGHIIHHHHGGGGGGHHGGGGGHHHHHHHHHHHHHHHHHHHHHHGHHHHHHHHHHHHHHHHHHHHHHHHHHHHHHGFHHHHGHHHHHHHHHGHHHHHHHHHHHHHHHGHHHHHHGHFHGHHHHHHHHHHHHHHHHHHFHGFGHHHEHHDGHHHHHHGGBGHFHHFGGHGGHHHHHHGFFFGGGGCC9FFGGGGGGGF
@M03495:530:000000000-LYBTV:1:2113:11828:8581 1:N:0:GTGACGTT+ATCTGGGA
GTCAGCATGTGAGCTTTGGTCCAGCCTGAGTCCCTGGTTTTCAACGGCAAAATATAGATCGGAAGAGCACACGTCTGAACTCCAGTCACGTGACGTTATCTCGTATGCCGTCTTCTGCTTGAAAAAAAAAAACAAAAAACAATGTATCACAACAGACATATATTCTAAAATAAGTGAGCCAATACTATAGTCTGTAGATGTGAATTCATCGTGAGCTGAATCTGCGGGTAGACAACCAGTATTCAATCTGA
+
CCCDDFFFFFFFGGGGGGGGGGHHHGHHHHHHHHHHHFHHGHHHHGGGGGHHHFHHHHHHHGEGGHHHHHGHGHHHGFHHHHHFHHHHHGHGHGGGGHHFGHHGGHHHHGGGHGHHHHHHFFHFGHGGGGB@/??00/-.<.<1111<00<0..</./0===000000:000;;00;00/:/0000000000000000000;0000000;0../90;000000009---99000/...:::00:0000000
@M03495:530:000000000-LYBTV:1:2113:5169:8581 1:N:0:GTGACGTT+ATCTGGGA
GTCAGCATGTGAGCTTTGGAATTAGTAAATTCGTTGACTGGTTTATCAACGGCAAAATATAGATCGGAAGAGCACACGTCTGAACTCCAGTCACGTGACGTTATCTCGTATGCCGTCTTCTGCTTGAAAAAAAAAACCAGAGTACTGGAGAGGAGGGCGGAACTACAAGTGTAGAGGAGAAAATCGTAGATTTTTGTAGGATTGCCGAAAGAGAAGTCAGCTCACTGGACGAATAATAACACAGAAGCGCG
+
BBBABFFFFFFFGGGCGFBGGGHHHHHFHHGHGEGHFGGFHFGHGHHGHHE?E?AAFGHHHHHGHHGFEEBBGFFHHFHEHGHFGHHHHHHHGGGFEAFEFFF1FGHH?EHFHHGGGHFHFHBEDFHH3F0@/D/A//?/0?1@111<00>.>0.C-.----:00;/9090;;000/....;;09..9..000;9-;9//9//.:/---9AFF.FB;/9B///BB:BB/.-;-;.////;//..////---
@M03495:530:000000000-LYBTV:1:2113:20325:8589 1:N:0:GTGACGTT+ATCTGGGA
GTCAGCATGTGAGCTTTGGATGGTTCTGGTTTATCAACGGCAAAATATAGATCGGAAGAGCACACGTCTGAACTCCAGTCACGTGACGTTATCTCGTATGCCGTCTTCTGCTTGAAAAAAAAAAAAAAACTGGATTCCTTGTATTCTCACATATAGGGCGAAAGTGATCTTCAAGCTGTGCAAGAGTAAGATCAATCTTACAGCTCGTGGTGCGAACGCTAATCAATGTCGATTAACTGATCTGTGCAGTT
+
CCCCCFFFFFFFGFGGGGGGGGGFHHHHHFHHHHHHHHGGGGGHGHHHHFHHHHGGGGHHHHHHHGHHHGBGHHHHHHHHHHFGHHGGGGHH4GHHGGHHHHGGGHGHHHEGHHFHHHHGGGGC<//<-.110<111=0<000=<00000<000000./:---.09900000;009000/0000/.090;BB00:00900000009.;....0-.--:....;0:9:000...0:000999090;000000
@M03495:530:000000000-LYBTV:1:2113:11408:8603 1:N:0:GTGACGTT+ATCTGGGA
GTCAGCATGTGAGCTTTGGACTCCTGACTGGTTTATCAACGGCAAAATATAGATCGGAAGAGCACACGTCTGAACTCCAGTCACGTGACGTTATCTCGTATGCCGTCTTCTGCTTGAAAAAAAAAAAAGAAAATATATTTGATTTGCTTTTCTGCAGGTGGTTTGCAAGGCCTTTCCAAGACCTCCATAAGAACTGACACTATACTTTCTTGCAGTTGTACAACTATCTTTATTTTTCAGTAACAGTCAAA
+
DDDDDFFFFFFFGGGGGGGGGGHHHGGHHHHHHHHHHHHHGGGGGHHHHHHHHFFHGGGGCHHHGHHGHHGFDGHHHHGHHGHHGHGHGFFGFHBGGHGGHHHHGGGHEHHEHFH?E3GHAEG<<///?/?G0F1>DD1D1=111>11<1<1<>1=<..0.<<..==0C...0:GF000:.//0:.:0;;9;0/0000000;;9;00=09;000000;0;0090CBB0:;00;:0:0/09;0:0:000000
@M03495:530:000000000-LYBTV:1:2113:16956:8622 1:N:0:GTGACGTT+ATCTGGGA
GTCAGCATGTGAGCTTTGGAGGGCAAGAAGTATAACGACCACAGGGAGGGTGGTTTAACAACGGCAAAATATAGATCGGAAGAGCACACGTCTGAACTCCAGTCACGTGACGTTATCTCGTATGCCGTCTTCTGCTTGAAAAAAAAAAAGAACAAATCGCAATAGCACGTGAACAGAACTGATTTGAATCTCTCGTTCCAACCTCAATCTATGAATACACGTACACCAAGTGAACGTAAACCCAAGTAGCG
+
DDDDEFFFFFFFGGGGGGGGGGGGGGGHHHGGHHHHGGGGGHHHHGFGGGEGGEFHHHHHHHGGGGGHHHHHHHHHHHGGGGGHHHHHHGHHHGHHHHHHHHHHHHGHHHGGGGHHFHHHGGHHHHGGGHGHHHHHHHGHHHHGGGGCC...://.<0.....111:<<..9.0<//0/10011111<11111<<.../1:0<//001111111<11000../..1/.9.<1110.<...</..<.:111-
@M03495:530:000000000-LYBTV:1:2113:21664:8629 1:N:0:GTGACGTT+ATCTGGGA
GTCAGCATGTGAGCTTTGGAGTGAAATCTCTTGTCTTAAGGAATAAAGGAAAAAGATTCCGTCGGAGGCTCGGTGCTCTACAGGTTCAACCTTTGTACTCTATTATTGCCTCACATTCCATCTCTTGTGAAAATATATTTGATTGGCTTTTCTGCAGGTTGTTTGCCAGGACTTTCCAAGACCTCCACTAGAAAACACAATAAACTTTTTGGAAGCTGGACAACTATCTTCATTTTTCAGAAACAGTGAAC
+
CCCCCFFFFFFFGGGGGGGGGGHHHHHHHHHHHHHHHGHHHHHHHHHHHHHHHHGGHIIIHIHGGGGGGHHGGEGGHHHHHHHHHHHHHHHHHHHHHHHHHHHHHHHHHHHHHHHHHHGHHHHHHHHHHHHHHHHHHHHHHHHHHGHHHHHHHHHGHHHHHGHHHHHHHHHHHHHHHHHHHHHHHHHHHHHHHHHHHHHGHHFHHHHHHHGGGHHHHHHHHHHHHHHHHHGGGGFGGGC;BFFGGGFGGG0
@M03495:530:000000000-LYBTV:1:2113:20979:8674 1:N:0:GTGACGTT+ATCTGGGA
GTCAGCATGTGAGCTTTGGAGTGAAATCTCTTGTCTTAAGGAATAAAGGAAAAAGATTCCGTCGGAGGCTCGGTGCTCTACAGGTTCAACCTTTGTACTCTATTATTGCCTCACATTCCATCTCTTGTGAAAATATATTTGATTGGCTTTTCTGCAGGTTGTTTGCCAGGACTTTCCAAGACCTCCACTAGAAAACACAATAAACTTTTTGGAAGCTGGACAACTATCTTCATTTTTCAGAAACAGTGAAC
+
CCCCDFFFFFFFGGGGGGGGGGHHHHHHHHHHHHHHHHHHHHHHHHHHHHHHHHGGHIHHHIHGGGGGGHHGGGGGHHHHHHHHHHHHHHHHHHHHHHHHHHHHHHHHHHHHHHHHHHHHHHHHHHHHHHHHHHHHHHHHHHHHHHHHHHHHHHHHHHHHHGHHHHHHHHHHHHHHHHHHHHHHHHHHHHGHHHHHHHHGHHHHHGHHHHGGHHEHHHHHHHHHHHHHHHGGGGGGGG<CFFGGGGFGGG:
@M03495:530:000000000-LYBTV:1:2113:26281:8688 1:N:0:GTGACGTT+ATCTGGGA
GTCAGCATGTGAGCTTTGGAGTGAAATCTCTTGTCTTAAGGAATAAAGGACAAAGATTCCGTCGGAGGCTCGGTGCTCTACAGGTTCAACCTTTGAACTCTATTATTGCCTCACATTCCATCTCTTGTGAAAATATATTTGATTGGCTTTTCTGCAGGTTGTTTGCCAGGACTTTCCAAGACCTCCACTAGAAAACACAATAAACTTTTTGGAAGCTGGACAACTATCTTCATTTTTCAGAAACAGTGAAC
+
AA1AAFFFFDFFGF113F1GG11FDGDD3333BD1FFB311EA11DAF1F0BB0B01D2A0BC?///AE/0A//?EFDG1D11BBD112FCGG1F2@@1FDGFGFFH@EG111/1>2122BF>1FEGHHF211BBFFGEGH>GHDHFBCBG21>>2B0@FF//C0@<@1GHHB1FDD1?DFB0<1<FC1FG1F1<<C.CE0=B000=<<<@C:;:C0C:GHGFAC:C0<0;0CBFBFFF000:/FGBBBF0
@M03495:530:000000000-LYBTV:1:2113:8814:8699 1:N:0:GTGACGTT+ATCTGGGA
GTCAGCATGTGAGCTTTGGAATTAGTAAATTCGTTGACGACAGAAGGAGCAAGATAACGACCACAGGGAGGGTGGTTTATCAACGGCAAAATATAGATCGGAAGAGCACACGTCTGAACTCCAGTCACGTGACGTTATCTCGTATGCCGTCTTCTGCTTGAAAAAAAAAAAAAATGACAAATTATGGAAGTTAAGTGGCTAAAACAATTTAATTAGACAACATATGTGAATGTACGACACCGTGTGGATCA
+
CCCCCFFFFFFFGGGGGGGGGGHHHHHHHHHHGHHHHHGGGFGHHHHHHHHHHHHHHHGGGGGHHHHGGGGGEFGGGHHHHHGHGGGGGHHHHHHHHHHHGGGGHHHHHHHGHHHGGHHHHHGHHHHHGHHHGGGGHHHHHHGGHHHHGGGHGHHHHHHHHHHHHC?D@C----.0090;9;00/;//9/9////9//;./////..////;////////..9//////////9/.9.--.-...../;/.
@M03495:530:000000000-LYBTV:1:2113:12221:8710 1:N:0:GTGACGTT+ATCTGGGA
GTCAGCATGTGAGCTTTGGAGTGAAATCTCTTGTCTTAAGGAATAAAGGAAAAAGATTCCGTCGGAGGCTCGGTGCTCTACAGGTTCAACCTTTGTACTCTATTATTGCCTCACATTCCATCTCTTGTGAAAATATATTTGATTGGCTTTTCTGCAGGTTGTTTGCCAGGACTTTCCAAGACCTCCACTAGAAAACACAATAAACTTTTTGGAAGCTGGACAACTATCTTCATTTTTCAGAAACAGTGAAC
+
EDEDDFFFFFFFGGGGGGGGGGHHHHHHHHHHHHHHHHHHHHHHHHHHHHHHHHGGHIHHHHHGGGGGGHHGGGGGHHHHHHHHHHHHHHHHHHHHHHHHHHHHHHHHHHHHHHHHHHHHHHHHHHHHHHHHHHHHHHHHHHHHHHHHHHHHHHHHHHHHHGHHHHHHHHHHHHHHHHHHHHHHHHHHHHFHGHHHHHHGHGGHHHHHHHGGGHHGHHHHHHHHHHHHHHGGGGGGGGFBBCFGGGGGGG0
@M03495:530:000000000-LYBTV:1:2113:21300:8716 1:N:0:GTGACGTT+ATCTGGGA
GTCAGCATGTGAGCTTTGGAGAAAACGGCCGATGCCCTGGTTTATCAACGGCAAAATATAGATCGGAAGAGCACACGTCTGAACTCCAGTCACGTGACGTTATCTCGTATGCCGTCTTCTGCTTGAAAAAAAAAAGAACAGTTATCAAACCCCTTACCTTAACCACCATTATTACCATACACTGCTTGAAACCACATTCTACAGCTGAAGCACTGATGACTTCGGCAGTTCTCTCCGTCTACATCCATTCC
+
A>ABBFFFFFFFGGGGGFGGFGFHHHGGGGGGGGGHHHHHBGGHHHHHHCCEGGHHHHHGHFBGHGGGGG12FGHH@B?GFFHHHHHHHHHHHGFHEGGFFHAFGHHFAH34GFDGHGHHHEFHHFHHFGD@D/>..0><0>1DD00=00<<<<C<//0<:00;0:..0:000000;;0/09000009.00;....;9;;000090:0:09/C////////9/9.-9-///9/;//...9.//////;;//
@M03495:530:000000000-LYBTV:1:2113:20062:8721 1:N:0:GTGACGTT+ATCTGGGA
GTCAGCATGTGAGCTTTGGAGTGAAATCTCTTGTCTTAAGGAATAAAGGAAAAAGATTCCGTCGGAGGCTCGGTGCTCTACAGGTTCAACCTTTGTACTCTATTATTGCCTCACATTCCATCTCTTGTGAAAATATATTTGATTGGCTTTTCTGCAGGTTGTTTGCCAGGACTTTCCAAGACCTCCACTAGAAAACACAATAAACTTTTTGGAAGCTGGACAACTATCTTCATTTTTCAGAAACAGTGAAC
+
CCCCCFFFFFFFGGGGGGGGGGHHHHHHHHHHHHHHHHHHHHHHHHHHHHHHHGGGHIIHHIHGGGGGGHHGGGGGHHHHHHHHHHHHHHHHHHHHHHHHHHHHHHHHHHHHHHHHHHHHHHHHHHHHHHHHHGHHHHHHHHHHHHFGHHHHHHHHGHHHHGHHHHHHHHHHHHHHHHHHGHHHHHHHHHHGHHHHHHHEHHDGHHHHHHGGHHHHHHGHHGHHHHHHEHGGGGFGGGCCBFFGGGGGFG0
@M03495:530:000000000-LYBTV:1:2113:20007:8769 1:N:0:GTGACGTT+ATCTGGGA
GTCAGCATGTGAGCTTTGGTCCAGCCTGAGTCCCTGGTTTATCAACGGCAAAATATAGATCGGAAGAGCACACGTCTGAACTCCAGTCACGTGACGTTATCTCGTATGCCGTCTTCTGCTTGAAAAAAAAAAAAAGGAAATACCTGAAGAAGACAGTACTCAGTCCGAGGATGCTCGCTCCGTGGCATTAGCTGTGCTCGAGCTACTTTCTATACCTACACTAGTTGCTACCCAGCGTGAGTGTCTCCACC
+
CBCCCFFFFFFFGGGGGGGGGGHHHGHHHHHHHHHHHHHHHHHHHHGGGGGHHHHHHHHHHHGGGGHHGHFHHFHHHGHHHHGHHHHHHHGHHHGGGGHGFHHHFEHHHHFFGHGHHHHHHHHHGHHG?C@<</-..00>111<0</C<=/<<///<=0000:;00:.---//990.-:...99A-B0000/0;0;;00.-..://9////:///;///9///;////////./9.-;...//://////.
@M03495:530:000000000-LYBTV:1:2113:14684:8772 1:N:0:GTGACGTT+ATCTGGGA
GTCAGCATGTGAGCTTTGGATGGTTCTGGTTTATCAACGGCAAAATATAGATCGGAAGAGCACACGTCTGAACTCCAGTCACGTGACGTTATCTCGTATGCCGTCTTCTGCTTGAAAAAAAAAAAAACAAAGCACCAACCTGGTGAATACTCAGAACACAAGTGACTAGTCTGAATAATTATATAAGGCGAAAGACCATGGTAACAGAATATGACATATTGTATACGTTCAGAATTTCCATTGTTGTTCTA
+
CCDDDFFFFFFFGGGGGGGGGGGHHHHHHHHHHHHHHHGGGGGHHHHHHHHHHHGGGGHHHHHHHGHHHGFGHHHHHHHHHHEHHHGGGGHHDGHHGGHHHHGGGHGHHHGHHHGHHHHGGGG>B</?=/00010.0<.>00.0/=000<00000</</...00000:0000000:000:00900;00;9---.////;0/000000/0000000000000;0000.0;/000;000000:0090./.0:0
@M03495:530:000000000-LYBTV:1:2113:9879:8791 1:N:0:GTGACGTT+ATCTGGGA
GTCAGCATGTGAGCTTTGGTTTATCAACGGCAAAATATAGATCGGAAGAGCACACGTCTGAACTCCAGTCACGTGACGTTATCTCGTATGCCGTCTTCTGCTTGAAAAAAAAAAAAAAAAACAAAACGAAACAAACAAGTTAAAAGAACATTAAAAAAAACAAGATAAATGATAAACAATCCCTAAAACACACGGACATGAACTGTTAACATACCTAATAAGATTGATATGATAATTGATGATATATAGAG
+
EEEEEFFFFFFFGGGGGGGGGGHHHHHHGGGGGHHHHHHHHHHHGGGGHHHHHGHGHHHGHHHHHHHHHHHHGHGHGGGGHHDFHHGGHHHHGGGHGGHHHHHGGGHFHGEGC//><//--......-...-/...../:111111..//11<1<10<--.9./<011:111111101.00/<<0/0:0....--<-<0001:101111:<<10<1:0:11111100<1<111111:11:111111<1111
@M03495:530:000000000-LYBTV:1:2113:16715:8794 1:N:0:GTGACGTT+ATCTGGGA
GTCAGCATGTGAGCTTTGGTCCAGCCTGAGTCCTGGTTTATCAACGGCAAAATATAGATCGGAAGAGCACACGTCTGAACTCCAGTCACGTGACGTTATCTCGTATGCCGTCTTCTGCTTGAAAAAAAAAAAAAGACACTCTATACCGTGCGAGCAAGTGAGACTTTGCTGGTACAGATGAACTTCCTTGTACACACGATAGATCAACGTTCGTAATCGTGCGTTGTAAGCGAGAACAGCATCTACACTTC
+
BCCCCFFFFFFFGGGGGGGGGGHHGGHHHFHHHHHHGHHHFHGFFGGGGGHHHFGHHHGHFEEAFHHHGEBFEGGHFHHGGHHHHHHHHGHHHGGFGHEHGHHFGHHHHGGGHGHHHGHHHGFHBHGCF?///>..>00101111==....-.<:;//;;0000000:000//000;0;00000000;00000000.--...0009/9;.9/../../...;-..-.;9//-.--./9/;://;////9:/
@M03495:530:000000000-LYBTV:1:2113:7289:8810 1:N:0:GTGACGTT+ATCTGGGA
GTCAGCATGTGAGCTTTGGAGTGAAATCTCTTGTCTTAAGGAATAAAGGAAAAAGATTCCGTCGGAGGCTCGGTGCTCTACAGGTTCAACCTTTGTACTCTATTATTGCCTCACATTCCATCTCTTGTGAAAATATATTTGATTGGCTTTTCTGCAGGTTGTTTGCCAGGACTTTCCAAGACCTCCACTAGAAAACACAATAAACTTTTTGGAAGCTGGACAACTATCTTCATTTTTCAGAAACAGTGAAC
+
DDDCDFFFFFFFGGGGGGGGGGHHHHHHHHHHHHHHHHHHHHHHHHHHHHHHHHGGHIHIHIHGGGGGGHHGGGGGHHHHHHHHHHHHHHHHHHHHHHHHHHHHHHHHHHHHHHHHHHHHHHHHHHHHHHHHHHHHHHHHHHHHGFHHHHHHHHGHHHGHHGHHHHHHFHHHHHHHHHGHHHHHHHHHHHHHHHHHHHHEHHFHHHHHHHGGHHEHHHGHHGHHGHHHHHEGGGGGGGCFBF<FGGFGFF:
@M03495:530:000000000-LYBTV:1:2113:7678:8812 1:N:0:GTGACGTT+ATCTGGGA
GTCAGCATGTGAGCTTTGGAATTAGTAAATTCGTTGACGACAGAAGGAGCAAGATAACGACCACAGGGAGGGTGGTTTATCAACGGCAAAATATAGATCGGAAGAGCACACGTCTGAACTCCAGTCACGTGACGTTATCTCGTATGCCGTCTTCTGCTTGAAAAAAAAAAAGATTGTATAGTAGTGGCATTAGTGAGTTATAATTTGCATCATTGAGGTAAACTAACGGAAAAAAGTCTCATATATTGCTG
+
AAAAAFFFFFFFGGGGGGGFGGFGHHHHHHHHGHHHGHGFEFGHFHHHHHHHHGHHHHGGGGGHHHHGGDEEGGGGGHHHHHBFFGGGGHHHHHHHHHHGGGGGHHHHHHHGHHHGHHHHFFHHHHHHG<GHGGGFHEDHHHGGHFHHGDCHFHHHEHHHH0GFCF-C-D-..00000;009000/../;0009000;0009///://99////:/:99///:;//;.@.:-.9-.///99//9/9/////
@M03495:530:000000000-LYBTV:1:2113:13517:8812 1:N:0:GTGACGTT+ATCTGGGA
GTCAGCATGTGAGCTTTGGAGTGAAATCTCTTGTCTTAAGGAATAAAGGAAAAAGATTCCGTCGGAGGCTCGGTGCTCTACAGGTTCAACCTTTGTACTCTATTATTGCCTCACATTCCATCTCTTGTGAAAATATATTTGATTGGCTTTTCTGCAGGTTGTTTGCCAGGACTTTCCAAGACCTCCACTAGAAAACACAATAAACTTTTTGGAAGCTGGACAACTATCTTCATTTTTCAGAAACAGTGAAC
+
CCBCCFFFFFFFGGGGGGGGGGHHHHHHHHHHHHHHHHHHGHHHHHHHHGHHHHGGHIIIHGHGGGGGGHHGGGGGHHHHHHHHHHHHHHHHHHHHHHHHHHHHHHHHHHHHHHHHHHHHHHHHHHHHHHHHHHHHHHHHHHHHHFHHHHHHHHGHHHHHHGHHHGHHGGHHHHHHHHHHHHHHHHHHHGGHGHHHHGGCGDDHHHHHHHGGGHEHHHGHHHHHHHHHHHFGGGGGGG;;F0BFGGFFFG0
@M03495:530:000000000-LYBTV:1:2113:18715:8813 1:N:0:GTGACGTT+ATCTGGGA
GTCAGCATGTGAGCTTTGGTCCAGCCTGAGTCCTGGTTTATCAACGGCAAAATATAGATCGGAAGAGCACACGTCTGAACTCCAGTCACGTGACGTTATCTCGTATGCCGTCTTCTGCTTGAAAAAAAAAAAAAAAAAAAATGTAACCAGAGTTAGCACACTACTACACGAATTATCCATAAACCGTAGAGCAGAACAGACGCGAGTCGACCGAACGAGAAGATAGAGTCACACTATGCTGCGTAGAACGA
+
CCDCDFFFFFFFGGGGGGGGGGHHHGHHHHHHHHHHHHHHHHHHHGGGGGHHHHHHHHHHHGGGGHHHHHGHGHHHGHHHHHHHHHHHHGHHHGGGGHHHHHHGGHHHHGGGHGHHHHHHHFHHHHGGGGC><--<----:.0<11100...1111110:.<//1110/.-.<.1111<11010/-....110///:///<<-----/-.------<...</01<<11<01:10//1101:0-..-.10..
@M03495:530:000000000-LYBTV:1:2113:7213:8823 1:N:0:GTGACGTT+ATCTGGGA
GTCAGCATGTGAGCTTTGGATGGTTCTGGTTTATCAACGGCAAAATATAGATCGGAAGAGCACACGTCTGAACTCCAGTCACGTGACGTTATCTCGTATGCCGTCTTCTGCTTGAAAAAAAAAAAAAAAACTACAACAAAAAACAAACCACAAAGCCTCCAAATCCACAAAAAGGCAACACGATTACCACATAGACCCCCACGCAGAACTATATATATGATACAAGACACATACTAGCGTCACCATTGTTA
+
CCBCBFFFFFFFGGGGGGGGGGGFGHHHHHHHHHHHHHGGGGGHHHHHHHHHHHGGGGHHHHHHHGHHHGBGHHHHHHHHHHGHHHGGGGHHHHHHGGHHHHGGGHGHHHHGHHHHHHHGGGG><//>-->10000<..<<.-..:....:...//.0/./00:000009.........9:.:.:.0000.00000;..9-.:.---//;000000000000:0:0/////9000:0/-...;00::0900
@M03495:530:000000000-LYBTV:1:2113:17913:8839 1:N:0:GTGACGTT+ATCTGGGA
GTCAGCATGTGAGCTTTGGTCCGCCTGAGTCCCTGGTTTATCAACGGCAAAATATAGATCGGAAGAGCACACGTCTGAACTCCAGTCACGTGACGTTATCTCGTATGCCGTCTTCTGCTTGAAAAAAAAAAAAACACATAAATAACACAAGTGTTTCTCACGTTGAACATAGCAATAATAATACAATATGTGCCATACTGTGTACGTGGTGTGTGTGCGACGCTCTAGTTCACTGGAGATACTAGAAGTAA
+
DEEEDFFFFFFFGGGGGGGGGGGGGGHHHHHHHHHHHHHHHHHGHGGGGGHHHHHHHHHHHGEGGHHHHHGGGHHHGHHHHHHHHHHHHGHHHGGFFHGHHHHGGHGHHGFGHGHHGHHHHHHHGHGGGCD/--..><111<111<<0...1111/11111.<...10<111:1:0101111110<:1111111110/11<<11:.//...<.....1..---...1111:1::1//.0:1111101<<:1
@M03495:530:000000000-LYBTV:1:2113:25871:8844 1:N:0:GTGACGTT+ATCTGGGA
GTCAGCATGTGAGCTTTGGAGGGCAAGAAGTGGTTGTGACATTGCTATGGCAGCTAGAGCCATGGTTTATCAACGGCAAAATATAGATCGGAAGAGCACACGTCTGAACTCCAGTCACGTGACGTTATCTCGTATGCCGTCTTCTGCTTGAAAAAAAAAAAAAATAATCCAAAGACTGTGATGTTATATGTTATTGACAATGAACACGCATCCACTGTAAGTACCCGTCAAGAATCCGTCATCTGTTGAGT
+
CCCCCFFFFFFFGGGGGGGGGGGGGGGGHHGGHHGGGFGHHGHHHHHHHHHHGGHHHHHHHHHHHFFGHFGHHHGGGGGHHGHHHHHHHHGGGGHGHHHHHGHHHGHHHHHHHHHHHHGFHHGGGGHHBHHHGGGHGHGFGFFHGGHHHHGFHHHGG@EE<:@;.:0000:009//0000;009000000000;0000000090;0/.--.-/00009000:0000.....00/90:..;..000000000
@M03495:530:000000000-LYBTV:1:2113:5692:8844 1:N:0:GTGACGTT+ATCTGGGA
GTCAGCATGTGAGCTTTGGAATTAGTAAATTCGTTGACGACAGAAGGAGCAAGATAACGACCACAGGGAGGGTGGTTTATCAACGGCAAAATATAGATCGGAAGAGCACACGTCTGAACTCCAGTCACGTGACGTTATCTCGTATGCCGTCTTCTGCTTGAAAAAAAAAAAACTACAACATTATAATATTTACTCGTGATTGTGCAAACCTATTACTGTATCATATAAGAACTAATATTCGACGCATACAT
+
BCCCCFFFBFFFGGGGGGGGGGHHHHHHHHHHGHHHHHGGGGGHHHHHHHHHHHHHHHGGGGGHHHHGGGEGEFGGGHHHHHHHGGGGGHHHHHHHHHHHGGGGHHGHHHHGHHHGHHHHHHHHHHHHGHHHGGGGHEFHGHGGHHHHGGGHGHHHHHHHGHGHHGGGDCA:.000000;/00000000000000..;;:B00;0000..900:000000000990000;0900000000/0.---;.000
@M03495:530:000000000-LYBTV:1:2113:19734:8848 1:N:0:GTGACGTT+ATCTGGGA
GTCAGCATGTGAGCTTTGGTCCACCTGATCCTGGTTTATCAACGGCAAAATATAGATCGGAAGAGCACACGTCTGAACTCCAGTCACGTGACGTTATCTCGTATGCCGTCTTTTGCTTGTAAAAAAAAATCTGCAGCTCTGTGATAGCGCCCCATACCTTAACCACAATGATGACCTTCCCCTGCTTGCTACCTACTGCAACTGCAGAAGCACTTGAGTCATTGGAAGTTTTCTCGCTCGTGATAATCTCC
+
1>>A1CF1@@@3AGE1GF1A1FFFFGFGFFBBGHAFEFGFHH0E?EGGHFBGHFHHEHGGEC/0FBEEBG/AAFF1GCGHCB@EEGFE0?FCEFFF/B22>?EC02@EE/0F21FED110B22FF?GG/<<221@@<0<1??1<1111///-<.00<<<G0GD0D.<<<00<D00GHFBC//:..;0C.000/0:/00;000//00/0//9B/0/0000;00;BBFFB00FBF/B?--9---/;/9/9B//
@M03495:530:000000000-LYBTV:1:2113:19091:8866 1:N:0:GTGACGTT+ATCTGGGA
GTCAGCATGTGAGCTTTGGAGTGAAATCTCTTGTCTTAAGGAATAAAGGAAAAAGATTCCGTCGGAGGCTCGGTGCTCTACAGGTTCAACCTTTGTACTCTATTATTGCCTCACATTCCATCTCTTGTGAAAATATATTTGATTGGCTTTTCTGCAGGTTGTTTGCCAGGTTCGTGATTGCTGGAGCAGGTATGATATAATTCTAGGATTTGACAGATGAATAATTTACATATATATCTAACTTTGATAGC
+
CCCCCFFFFFFFGGGGGGGGGGHHHHHHHHHHHHHHHHHHHHHHHHHHHHHHHHGGHHHHHIHGGGGGGHHGGGGGHHHHHHHHHHHHHHHHHHHHHHHHHHHHHHHHHHHHHHHHHHHHHHHHHHHGHHGGHGHHHHHHHHHHHHHHHHHHHHHHHHHHHGHHHHHHHHHHHGGGHHHHGHHGHGHHHHGHGHHHHHHFHHHFHHGHHHHHHHHHCHHGCHHGHHHGHHHGHHHHHHHCGGGGGGGGGG;
@M03495:530:000000000-LYBTV:1:2113:8052:8867 1:N:0:GTGACGTT+ATCTGGGA
GTCAGCATGTGAGCTTTGGAATTAGTAAATTCGTTTGACGACAGAAGGAGCAAGATAACGACCACAGGGAGGGTGGTTTATCAACGGCAAAATATAGATCGGAAGAGCACACGTCTGAACTCCAGTCACGTGACGTTATCTCGTATGCCGTCTTCTGCTTGAAAAAAAAAAAAAAACGACTGAAAACTATAAGGTGCTCAGATCTTAATTCCTACAAGTAAAACATCTATGCTAGATAGCCATCGCATTGG
+
CCCCDFFFFFFFGGGGGGGGGGHHHHHHHHHHGHHGGHHGGGGGHHHHHHHHHHHHHHHGGGGGHHHHGGGGGEFGGGHHHHHHHGGGGGHHHHHHHHHHHGGGGHHHHHHHGHHHGHHHHHHHHHHHHGHHHGGGGHHFHHHGGHHHHGEGHGHHHHHHHHHHHHFGGGG-<<9-.-.-..0000/00<0000000000/0000000000000000:0000<:.0000<000000000:0<<0..9..00
@M03495:530:000000000-LYBTV:1:2113:13508:8893 1:N:0:GTGACGTT+ATCTGGGA
GTCAGCATGTGAGCTTTGGAGTGAAATCTCTTGTCTTAAGGAATAAAGGAAAAAGATTCCGTCGGAGGCTCGGTGCTCTACAGGTTCAACCTTTGTACTCTATTATTGCCTCACATTCCATCTCTTGTGAAAATATATTTGATTGGCTTTTCTGCAGGTTGTTTGCCAGGACTTTCCAAGACCTCCACTAGAAAACACAATAAACTTTTTGGAAGCTGGACAACTATCTTCATTTTTCAGAAACAGTGAAC
+
AAAAAFFFFFFBGGGGGFGFG1FGGFFDHHFFFAEFFEGGC1FFEGEFHF0GHHGGHHHHHFHEEGEAEFFEE??FFFGFHDGFHHHH2GHHHHFBGHFGHFHHHFHGHHHHHHHHFEFHHHHHHHHHHH2F<FGGHHFGGFHGHFBGFGFHHFHHHGFHHGGHFHGHHGHHHHHGHHGHFHHHHHHHHGHHGHHHHHHCGGDGHHHHHHG?/CCGHHFHHHHHHHHHFHGGGGFGGGCBBFCGFGFGGF9
@M03495:530:000000000-LYBTV:1:2113:21757:8909 1:N:0:GTGACGTT+ATCTGGGA
GTCAGCATGTGAGCTTTGGAGTGAAATCTCTTGTCTTAAGGAATAAAGGCAAAAGATTCCGTCGGAGGCTCGGTGCTCTACAGGTTCAACCTTTGTACTCTATTATTGCCTCACATTCCATCTCTTGTGAAAATATATTTGATTGGCTTTTCTGCAGGTTGTTTGCCAGGACCTCCACTAGAAAACACAATAAACTTTTTGTAAGCTGGACAACTATCTTCATTTTTCAGAAACAGTGAACAACCCACTAA
+
AAAAAB1D1BB3FG1FG111ABBGHGHD3AD3G1BFFGHHGFFFGF1AA0ABEFFCGHDA0BEEECE/AAGEF/BEHHBGFD1>GHFFDGACBFF@2GBGHGHFHHHG1FD>GFBGFHH2FGHBGBGBFHHF1GHHFGFHHHBFG<0<GC1>F21B10GHHAGHE11FC/GAHGFHGFGHF?G1FGFG.FDF11<=DGDGG/00<<GC/<.CC.;GHHHF0;;GGG0/C0FFC:B/FF9009/;;.;999B
@M03495:530:000000000-LYBTV:1:2113:16942:8916 1:N:0:GTGACGTT+ATCTGGGA
GTCAGCATGTGAGCTTTGGAGACTGGTTTATCAACGGCAAAATATAGATCGGAAGAGCACACGTCTGAACTCCAGTCACGTGACGTTATCTCGTATGCCGTCTTCTGCTTGAAAAAAAAAAAAAACACAAACGTTTTTTTGTCATGTACAAATCGGATATATAAATTCTGATTTGTCATGTACCATAGGATATTAGCAAGTTACCTCATCTGACACAACTACGTTAGAGTTCTTCATTTGACATTACGCTT
+
DDEEEFFFFFFFGGGGGGGGGGGHHHHHHHHHGHHGGGGGHHHHHHHGHHHGGGGHHHHHHHGHHHGHHHHHHHHHHHHGHHFFGFGHHDGHHGGHHHHGGGHGHHHHHHHGHHHHGGC@@////..0..0..000..---<11:111111010.....111<1:1111<1:111<11111111:1000:<01111/11<111111<01<1<110:/..000.<</.101<1111111<1111::11....
@M03495:530:000000000-LYBTV:1:2113:14819:8941 1:N:0:GTGACGTT+ATCTGGGA
GTCAGCATGTGAGCTTTGGAATTAGTAAATTCGTTGACGACAGAAGGAGCAAGATAACGACCACAGGGAGGGTGGTTTATCAACGGCAAAATATAGATCGGAAGAGCCCACACGTCTGAACTCCAGTCACGTGACGTTATCTCGTATGCCGTCTTCTGCTTGAAAAAAAAAAAAAAAAAATACAAACGACAAAACTATACTCGGAAACGTAATCACACACATGCATCCTGTCTGGTCTACTCGACGCATGC
+
DDDDDFFFFFFFGGGGGGGGGGHHHHHHHHHHGHHHHHGFGGGHHHHHHHHHHHHHHHGGGGGHHHHGGGGGEFGGGHHHHHHHGGGGGHHHHHHHHHHHGGGGHHHHGHGGGGHHHGHHHHHHHHHHHHGHHHGGGGHHHHHHGGHHHHGDGGGHHHHHHHHHGHHGGG?A9;----;-;0000:...---/.;0000:00....-/.....00:00...000000/000000/000000;..----..0
@M03495:530:000000000-LYBTV:1:2113:16416:8947 1:N:0:GTGACGTT+ATCTGGGA
GTCAGCATGTGAGCTTTGGAATTAGTAAATTCGTTGACGACAGAAGGAGCAAGATAACGACCACAGGGAGGGTGGTTTATCAACGGCAAAATATAGATCGGAAGAGCACACGTCTGAACTCCAGTCACGTGACGTTATCTCGTATGCCGTCTTCTGCTTGAAAAAAAAAAAAACTCACTCCTGGGCCTAAGGGATATTGAGCGATAGTAGCACATACCCCCCCACTCTGGTCCTGCCTCTTCCGCTCCGCC
+
BBBBBFFFFDFFGGGGGGFGGGHFHFGFGHHHGGHFHFGGGGGHHHHHHHHGHHHFHHGGGGGHHHHGEGEEEFGGGHHHHGDGGGGGGHHHHHHGHHHHGGGGFHHHHHHGGHHGHHHGFHFHGGHHGGHHGGFGBGFHHGGDGHHFGEGHGHHHHGHHFHHF<@@G-:---.000/;0/0/;...9///9;..9//////9-...9//;//./////.----.99;///;;///:/99///;..-...;
@M03495:530:000000000-LYBTV:1:2113:14865:8972 1:N:0:GTGACGTT+ATCTGGGA
GTCAGCATGTGAGCTTTGGTCCAGCCTGAGTCCTGGTTTATCAACGGCAAAATATAGATCGGAAGAGCACACGTCTGAACTCCAGTCACGTGACGTTATCTCGTATGCCGTCTTCTGCTTGAAAAAAAAAAAAAACACAATTCACTGTAAATATGATGGAAATATATAATCTGCGTACTTACAGTGTGATAAACATCATGAACGACTATATGCACGTGTGACAGTTATTCAATACAAGATCACTTACGTGT
+
EDEDEFFFFFFFGGGGGGGGGGHHHGHHHHHHHHHHHHHHHHHHHGGGGGHHHHHHHHHHHGGGGHGHHHHHGGHHEHHHHHHHHHHHHGHGHGGGGHHGHHHGGHHHHGEGGGHHHHHHHHHHHGGGGD>@/--..0<.011<111==1111111110/000111:1<<1<11-..-.11<101111<111:010:0111<1..-.-1111110...:.11:00<111111<10000/0:0/<111.</<
@M03495:530:000000000-LYBTV:1:2113:14601:8981 1:N:0:GTGACGTT+ATCTGGGA
GTCAGCATGTGAGCTTTGGAATAGTAAATTCGTTGACGACAGAAGGAGCAAGATAACGACCACAGGGAGGGTGGTTTATCAACGGCAAAATATAGATCGGAAGAGCACACGTCTGAACTCCAGTCACGTGACGTTATCTCGTATGCCGTCTTCTGCTTGAAAAAAAAAAAAAATAGAACATAATTGATAGGTCACATGCATTACCAGTGTATCGAGATAGTAAGCTACATGTTGTGAGGTTACGAAAAGGA
+
CCCDDFFFFFFFGGGGGGGGGGHHHHHHHHHGHHHHHGGGGGHHHHHHHHHHHHHHHGGGGGHHHHGGGGGGFGGGHHHHHHHGGGGGHHHFHHHHHHHGGGGHHHHHHHGHHHGHHHHHHHHHHHHGHHHGGGGHHGHHHGGGHHHGDGHGHHGHHHGCHHHHGGEFG?9--.00110:<111111111/1100110<:111111010<111.9...11<1<10<100111:1/.11./:<0..9.-/</
@M03495:530:000000000-LYBTV:1:2113:21438:8996 1:N:0:GTGACGTT+ATCTGGGA
GTCAGCATGTGAGCTTTGGAGTGAAATCTCTTGTCTTAAGGAATAAAGGAAAAAGATTCCGTCGGAGGCTCGGTGCTCTACAGGTTCAACCTTTGTACTCTATTATTGCCTCACATTCCATCTCTTGTGAAAATATATTTGATTGGCTTTTCTGCAGGTTGTTTGCCAGGACTTTCCAAGACCTCCACTAGAAAACACAATAAACTTTTTGGAAGCTGGACAACTATCTTCATTTTTCAGAAACAGTGAAC
+
CBCCCFFFFFFFFGGGGGGGGCGFFHHHGGHHHHHGHHHGGHFHFHFGFGHHHHGGHHHHHHHCEGGCEHGCCEFGHFHHHHHGHGHGHGHHHHGHHBGGHHHHHHHHGHHHHHHHHGGBFHHGHHHHHHGHHGHHHHHHH4EHHCFHHGHFHHFHHHHHHFHHFHGHHHHHHHHGHGHGHFHGH.GFHHHH1DHHHHHEGB0DHHFHHHGGFCFHGCGGFHHGHGHHHGGGGGGGGG;CBFGFGGGGGG0
@M03495:530:000000000-LYBTV:1:2113:6147:9000 1:N:0:GTGACGTT+ATCTGGGA
GTCAGCATGTGAGCTTTGGAGACTGGTTTATCAACGGCAAAATATAGATCGGAAGAGCACACGTCTGAACTCCAGTCACGTGACGTTATCTCGTATGCCGTCTTCTGCTTGAAAAAAAAAAAAAAAATACAACGCATAATGACACTACTAGTCAATCATTAATGTTGAGATAGTGTATAGAACAGTTAGTACACATGTATATCACCCGACTACACCACCAGTAGCACCACTAGAGAACATCTCGACATGAC
+
DCCDCFFFFFFFGGGGGGGGGGGHHHHHHHHHHHHGGGGGHHHHHHHHHHHGGGGHHHHHHHGHHHGHGGHHHHHHHHHGGHGGFFGHGBGHHGGHHHHGGGHGHHHHHHHGHHFHGGGB<>A</>->111<0---..1111<0:://1:111111<01111111<11<.:<1111<111110:/1111<111100<1<<::11</.-----/0//.....111110<..0/000100/1011.0-..000
@M03495:530:000000000-LYBTV:1:2113:23835:9010 1:N:0:GTGACGTT+ATCTGGGA
GTCAGCATGTGAGCTTTGGATGGTTCTGGTTTATCAACGGCAAAATATAGATCGGAAGAGCACACGTCTGAACTCCAGTCACGTGACGTTATCTCGTATGCCGTCTTCTGCTTGAAAAAAAAAATAACAAGACACCATTGCGTTAGCATCATTTAAAGAAATCAGAATACAGCTTCTGTGGTACAATCATTAGCTGGTCACAAGTTTGACTATGTGTTACTTGTTCTGCAATGCACTATCATGTGTGCCAG
+
DDDDDFFFFFFFGGGGGGGGGGGGHHHHHHHHHHHHHHGGGGGHHHHHGHHHHHGGGGHHHHHHHGHHHGHHHHHHHHHHHH1GGEGGGGHGFHHHGGHHHHGGGHGGHHHHHHHHHHHGCGGD0>@>2222010//1111//<<.=11<111111111./0000000000000<000<0//0000:000000/:0/<00000.00000000=000=/0000000:000<000<0<<0<F0<0:0<.0000
@M03495:530:000000000-LYBTV:1:2113:24202:9014 1:N:0:GTGACGTT+ATCTGGGA
GTCAGCATGTGAGCTTTGGTCCAGCCTGAGTCCTGGTTTATCAACGGCAAAATATAGATCGGAAGAGCACACGTCTGAACTCCAGTCACGTGACGTTATCTCGTATGCCGTCTTCTGCTTGAAAAAAAAAAAAAAACTAAACCGGTATAGGAGCAGCATGAGCCCAAGGGCTAGAGAGGGAATCCATGCAGTAGAGTATGCTCAGACGCGTCTGCGTATGGCGAATACGTGCGCCTACAGCCTATGCATTC
+
CDDDCFFFFFFFGGGGGGGGGGHHHGHHHHHHHHHHGHHHHHHHHGGGGGHHHHHHHHHHHGGGGHHHHHGHGHHHGHHHHHHGHHHHHGHHHGGGGHHFHHHFGHHGHGFFGGHHHGGHHFHHHHGGC@B/<->-.0000</----.0000/..//.00:00/.:........0:0...../0000000000:000000000:/00---;-..0-...//.;---.0.0:.--.../:00./00000000
@M03495:530:000000000-LYBTV:1:2113:16813:9019 1:N:0:GTGACGTT+ATCTGGGA
GTCAGCATGTGAGCTTTGGAGTGAAATCTCTTGTCTTAAGGAATAAAGGAAAAAGATTCCGTCGGAGGCTCGGTGCTCTACAGGTTCAACCTTTGTACTCTATTATTGCCTCACATTCCATCTCTTGTGAAAATATATTTGATTGGCTTTTCTGCAGGTTGTTTGCCAGGACTTTCCAAGACCTCCACTAGAAAACACAATAAACTTTTTGGAAGCTGGACAACTATCTTCATTTTTCAGAAACAGTGAAC
+
CCCCCFFFFFFFGGGGGGGGGGHHHGHHHHHHHHHHHHHHGHHHHHHHHHHHHGGGHIIHHHHGGGGGGHHGGEFGHHHHHHHHHHHHHHHHHHHHHHHHHHHHHHHGHHHHHHHHHHHHHHHHHHHHHHHHHHHHHHHHHHHHHHHHHHHHHHHHHHHHHEHHHHHHHHHHHHHHHFHGHHGHHHHHHHHFHHHHHHHEGGHHHHHHHHGGFHHHGHCFHFHFHHFHGHGGGGGGGGF0B9FFGGCBBB0
@M03495:530:000000000-LYBTV:1:2113:15617:9024 1:N:0:GTGACGTT+ATCTGGGA
GTCAGCATGTGAGCTTTGGAGTGAAATCTCTTGTCTTAAGGAATAAAGGAAAAAGATTCCGTCGGAGGCTCGGTGCTCTACAGGTTCAACCTTTGTACTCTATTATTGCCTCACATTCCATCTCTTGTGAAAATATATTTGATTGGCTTTTCTGCAGGTTGTTTGCCAGGACTTTCCAAGACCTCCACTAGAAAACACAATAAACTTTTTGGAAGCTGGACAACTATCTTCATTTTTCAGAAACAGTGAAA
+
DDDDDFFFFFFFGGGGGGGGGGHHHHHHHHHHHHHHHHHHHHHHHHHHHHHHHHGGHIHHHIHGGGGGGHHGGGGGHHHHHHHHHHHHHHHHHHHHHHHHHHHHHHHHHHHHHHHHHHHHHHHHHHHHFHHHHHHHHHHHHHHHHFGHHHHHGHHHHHHHHGHHHHHHHHHHHHHHHHHHHHHHHHHHHHHFHHHHHHHFHGHHHHHHHHGGGHGEHHHHGGHGHGHHHHEFGGGGGG0CFF<FFFFGGG0
@M03495:530:000000000-LYBTV:1:2113:27731:9031 1:N:0:GTGACGTT+ATCTGGGA
GTCAGCATGTGAGCTTTGGAGTGAAATCTCTTGTCTTAAGGAATAAAGGAAAAAGATTCCGTCGGAGGCTCGGTGCTCTACAGGTTCAACCTTTGTACTCTATTATTGCCTCACATTCCATCTCTTGTGAAAATATATTTGATTGGCTTTTCTGCAGGTTGTTTGCCAGGACTTTCCAAGACCTCCACTAGAAAACACAATAAACTTTTTGGAAGCTGGACAACTATCTTCATTTTTCAGAAACAGTGAAC
+
AAAAAF11@D3@GCGGGF1B1FBD3EAGG3DEFHHHFFHHHCBGHHGDE0BFHFEGHGHFGA0AEE?EE/BE??AEHHHFHBH0B@FEHHHFHHHHGFGFHHHHHFHG1DGFHHFGH1EDEHFBHHHHFHBDGGHHFHFGH2EGFFCGHGHBHBB><FH1<?GCHFGFB</FGGBDGFGB0<FGEGF0GFFEH1<GGHEE0FFD00<DFGGC/;:CGHF.CGGEHGHCGHB00BFFG/0;9CCBBF0C0;9
@M03495:530:000000000-LYBTV:1:2113:16272:9040 1:N:0:GTGACGTT+ATCTGGGA
GTCAGCATGTGAGCTTTGGAGTGAAATCTCTTGTCTTAAGGAATAAAGGAAAAAGATTCCGTCGGAGGCTCGGTGCTCTACAGGTTCAACCTTTGTACTCTATTATTGCCTCACATTCCATCTCTTGTGAAAATATATTTGATTGGCTTTTCTGCAGGTTGTTTGCCAGGACTTTCCAAGACCTCCACTAGAAAACACAATAAACTTTTTGGAAGCTGGACAACTATCTTCATTTTTCAGAAACAGTGAAC
+
CCCCCFFFFFFFGGGGGGGGGGHHHHHHHHHHHHHHHHGHHFHHHHHHGHHHHHGGHHHHHHHGGGGGGHHGGFGGHHHHHHHHHHHHHHHHHHHHHHHHHHHHGHHHHHHHHHHHHHHHHHHHHHHHHHHHHGHHHHHHHHHHFGHHHHHHHHHHHHHHHGHHHHHHHHHHHHHHHHHGFFHHHHHHGHGFHFGHHFHEHF<GGHGHHHGGFGGEGHHGGGHCHFHHGHGGGGGGGGFBBFGFFE9FFG0
@M03495:530:000000000-LYBTV:1:2113:19345:9040 1:N:0:GTGACGTT+ATCTGGGA
GTCAGCATGTGAGCTTTGGAGTGAAATCTCTTGTCTTAAGGAATAAAGGAAAAAGATTCCGTCGGAGGCTCGGTGCTCTACAGGTTCAACCTTTGTACTCTATTATTGCCTCACATTCCATCTCTTGTGAAAATATATTTGATTGGCTTTTCTGCAGGTTGTTTGCCAGGACTTTCCAAGACCTCCACTAGAAAACACAATAAACTTTTTGGAAGCTGGACAACTATCTTCATTTTTCAGAAACAGTGAAC
+
CCCCCFFFFFFBGGGGGGGGGGHHHHHHHHHHHHHHHHHHHHHHHHHHHHHHHHGGHIHIHHHGGGGGGHHGGGGGHHHHHHHHHHHHHHHHHHHHHHHHHHHHHHHHHHHHHHHHHHHHHHHHHHHHHHHHHHHHHHHHHHHHGHHGHHHHHHHHHGHHHGHHHHHHHFHHHHHHHHHHGHHHHHHHHGHGHHHHHHHGHGGHHGHHHHGGGHFHGHHHHHHHHHHHHHGGGGGGGGBCFFFGGGFFFG:
@M03495:530:000000000-LYBTV:1:2113:20504:9058 1:N:0:GTGACGTT+ATCTGGGA
GTCAGCATGTGAGCTTTGGAGGGTGGTTTATCAACGGCAAAATATAGATCGGAAGAGCACACGTCTGAACTCCAGTCACGTGACGTTAACTCGTATGCCGTCTTCTGCTTCAAAAAAAACTTTGGATAAATCTAAACATGCAGAAGCCTGAGTGAGCTGAAAATACTCCAAAGCCGGTTGAAAACGTAGGGATTTTTAAGTACACAGACACATGATTCGTTACTCCTTAGTTCATCAATAGCTCCGGACCC
+
A>1>1@FDFDF3DGGFFF1GFEE0A00AFFDGDGF?0/AAAEDADG22BBFE?FF0FBGGH0/0B0?1D111B1FG1F@/G/GAE/FB/1FB/0?FGFF/>/B?GE111>11BFF/////<>2<@11@11222@1?1111?11101<01>00>111<111><110000/<C0//.--;.:/<00:;:C...//;000.090C0009:/9///000000.//.-///////////////9//////:--9--
@M03495:530:000000000-LYBTV:1:2113:27180:9063 1:N:0:GTGACGTT+ATCTGGGA
GTCAGCATGTGAGCTTTGGTCCAGCCTGAGTCCTGGTTATCAACGGCAAAATATAGATCGGAAGAGCACACGTCTGAACTCCAGTCACGTGACGTTATCTCGTATGCCGTCTTCTGCTTGAAAAAAAAAAAATCAAATATGATTTTAACACACTTCAGCACTATTTCCTTATTATTAAATTAACACTAGTACATCGCTATATTTTCACTTCGATCTCTAGAAGACTCTTCTCATGTCAAGATACTATTCCT
+
AAAAABFFFFF311FFBGGEGGHHHGHHEGGGFHE0BFGFD22AA?EGCHBGFHHEHF1GEEFEE0A100G/FGHGEFHFFHCBGBGF/E/>F/>F0/FFG0/?>EGE@A/B/>G1GDF<0B1GF@@C///<0<11>11=111=1><1111../0<0000<00====00=0000000<00;00;0/;:00000;0;....00090;000;0..0..0000900/9000009/;//9///:///9/B//99:
@M03495:530:000000000-LYBTV:1:2113:16619:9069 1:N:0:GTGACGTT+ATCTGGGA
GTCAGCATGTGAGCTTTGGAATTAGTAAATTCGTTGACGACAGAAGGAGCAAGATAACGACCACAGGGAGGGTGGTTTATCACGGCAAAATATAGATCGGAAGAGCACACGTCTGAACTCCAGTCACGTGACGTTATCTCGTATGCCGTCTTCTGCTTGAAAAAAAAAAAAAATATCACAATCACCACTAGAAACAACAATACACTTTTAGGCACCTAGACAAATATCGTGAGACTTACGAAACATTGAAT
+
CDDDDFFFFFFFGGGGGGGGGGHHHHHHHHHHGHHHHHGFGGGHHHHHHHHHHHHHHHGGGGGHHHHGGGGFEGGGGHHHHHBEF?/EGHFBG?BF?FCF/FEF0FGACC<BC2?3D23DG2B32DFB@/?FAF/0/1?=?FDH01F-C@0F11<11GB0<GDGFGCGCC;--:00:0;;00::0/0.0;0:00//....0000000000/000:.;00000//00;09;./.:00;00....9:0:0:00
@M03495:530:000000000-LYBTV:1:2113:6516:9102 1:N:0:GTGACGTT+ATCTGGGA
GTCAGCATGTGAGCTTTGGAGTGAAATCTCTTGTCTTAAGGAATAAAGGAAAAAGATTCCGTCGGAGGCTCGGTGCTCTACAGGTTCAACCTTTGTACTCTATTATTGCCTCACATTCCATCTCTTGTGAAAATATATTTGATTGGCTTTTCTGCAGGTTGTTTGCCAGGACTTTCCAAGACCTCCACTAGAAAACACAATAAACTTTTTGGAAGCTGGACAACTATCTTCATTTTTCAGAAACAGTGAAC
+
CBBCCFFFFFFFGGGGGGGGGGHHHHHHHHHHHHHHHHHHHHHHGHHHGHFHHFGGHHHIHIHGGGGGGHH0>EEEHHHHHHFHHHGHHHHHHHHHHGHHHGHHHHHGFHGHHHHHHHHHHHHHHHHHHHGHHHHHHHHHHHHHHCHHHHHHHGHHHHGHHGHHHHHHHHHHHGHHHHFHGHHHHHGHHHF1G1FGHGHEHDDGFHHHHHGGHBFHHFHHHGHHHHHHHFGFFGFFGGFC0CFFGFFFBFC
@M03495:530:000000000-LYBTV:1:2113:17939:9103 1:N:0:GTGACGTT+ATCTGGGA
GTCAGCATGTGAGCTTTGGAGTGAAATCTCTTGTCTTAAGGAATAAAGGAAAAAGATTCCGTCGGAGGCTCGGTGCTCTACAGGTTCAACCTTTGTACTCTATTATTGCCTCACATTCCATCTCTTGTGAAAATATATTTGATTGGCTTTTCTGCAGGTTGTTTGCCAGGACTTTCCAAGACCTCCACTAGAAAACACAATAAACTTTTTGGAAGCTGGACAACTATCTTCATTTTTCAGAAACAGTGAAC
+
CCCCDFFFFFFFGGGGGGGGGGHHHHHHHHHHHHHHHHGHHHHHHHHHHHHHHHGGHHGHHHHGGGGGGHHGGFGGHHHHHHHHHHHHHHHHHHHHHHHHHHHHHHHHHHHHHHHHHHHHHHHHHHHHHHHHHHHHHHHHHHHHHHHHHHHHHHHHHHHHHGHHHHHHGHGHHHHHHHHHHHHHHHHHHHHHGHHHHHHGHHHHHHHHHHGGFGHHHHHHHHHHHFHHHHGGGGGGGGFBFFFGGGGGGG:
@M03495:530:000000000-LYBTV:1:2113:21137:9119 1:N:0:GTGACGTT+ATCTGGGA
GTCAGCATGTGAGCTTTGGATAAATTCGTTGCGACAGAAGGAGCAAGATAACGACCACAGGGAGGGTGGTTTATCAACGGCAAAATATAGATCGGAAGAGCACACGTCTGAACTCCAGTCACGTGACGTTATCTCGTATGCCGTCTTCTGCTTGAAAAAAAAAAATGTGAGTAATGTATATTGGCAGAGTACCCAACACCATTACAAAGTGCAGACCCACCATCCGACGATCTCATGTCTATCTCGAATAA
+
BBBBBBFFFFFFGGGFFGGGGGHFHHHGGFHGGGGGGFHHHHHHGHHHHHHHGEEEEHHHGGGAGGEFGEFHHFHFHFGFGG/FGHFHHFHHGHGGGGCFHGHHHFGHHEHHHHDHHHFGHHGHHHGGGGHEGDGFF?CGHGG<<GEGHHHHHFHFFHF-<A-AA.000000;000;00;000;/;...;00;00......//9/;///9/////..9.;..//9..-9-A9./;/;FB//;//9././9/
@M03495:530:000000000-LYBTV:1:2113:11021:9133 1:N:0:GTGACGTT+ATCTGGGA
GTCAGCATGTGAGCTTTGGAGTGAAATCTCTTGTCTTAAGGAATAAAGGAAAAAGATTCCGTCGGAGGCTCGGTGCTCTACAGGTTCAACCTTTGTACTCTATTATTGCCTCACATTCCATCTCTTGTGAAAATATATTTGATTGGCTTTTCTGCAGGTTGTTTGCCAGGACTTTCCAAGACCTCCACTAGAAAACACAATAAACTTTTTGGAAGCTGGACAACTATCTTCATTTTTCAGAAACAGTGAAC
+
CCCCCFFFFFFFGGGGGGGGGGHHHHHHHHHHHHHHHHHHHHHHHHHHHHHHHHGGHIIIHIHGGGGGGHHGGGGGHHHHHHHHHHHHHHHHHHHHHHHHHHHHHHHHHHHHHHHHHHHHHHHHHHHHHHHHHHHHHHHHHHHHHHHHHHHHHHGHHHHHHGHHHHHHGHHHHHHHHHHGHHHHHGHHHHGHHFHHHHHGHG0DHHHHHHGGBGFHHGHHHHHGHHHHHHGGGGGGGGBFFGGGGGGBBB0
@M03495:530:000000000-LYBTV:1:2113:18369:9151 1:N:0:GTGACGTT+ATCTGGGA
GTCAGCATGTGAGCTTTGGAGTGAAATCTCTTGTCTTAAGGAATAAAGGAAAAAGATTCCGTCGGAGGCTCGGTGCTCTACAGGTTCAACCTTTGTACTCTATTATTGCCTCACATTCCATCTCTTGTGAAAATATATTTGATTGGCTTTTCTGCAGGTTGTTTGCCAGGACTTTCCAAGACCTCCACTAGAAAACACAATAAACTTTTTGGAAGCTGGACAACTATCTTCATTTTTCAGAAACAGTGAAC
+
CCCCCFFFFFFFGGGGGGGGGGHHHHHHHHHHHHHHHHGHHBGHHHHHHHHHHGGGHHHHHHHGGGGGGHHGGFGGHHHHHHHHHHHHHHHHHHHHHHHHHHHHHHHHHHHHHHHHHHHHHHHHHHHFGGGFFGHHHHHHHHHGG0FGHHHHHFHHHGCHHGHHFHHHHEGHHGHHHHGFHHHHHHHHHHHHFHHHHHE<DH<GHFFHFH@GCHGHHHHHHHFGHHHHHHGGGGGGGGCFGGGGGGFFFF:
@M03495:530:000000000-LYBTV:1:2113:25946:9158 1:N:0:GTGACGTT+ATCTGGGA
GTCAGCATGTGAGCTTTGGAGTGAAATCTCTTGTCTTAAGGAATAAAGGAAAAAGATTCCGTCGGAGGCTCGGTGCTCTACAGGTTCAACCTTTGTACTCTATTATTGCCTCACATTCCATCTCTTGTGAAAATATATTTGATTGGCTTTTCTGCAGGTTGTTTGCCAGGACTTTCCAAGACCTCCACTAGAAAACACAATAAACTTTTTGGAAGCTGGACAACTATCTTCATTTTTCAGAAACAGTGAAC
+
BABCCFFFFFFFGGGGGGGGGGHHHHHHHHHHHHHHHHHHHHHHGHHHHHHHGHGGHIHHHIHGGGGGGHHGGEGGHHHHHHHHHGHHGHHHHHHHHHHHHHHHHHHHHHHHHHHHHHHHHHHHHHHHHHFHFHHHHHHHGFHHFHHHHHHHHHGHHHHHHGHHHHHHHHHHHHHHHHGGFHHHHHHHHFHBHGHHHHHGHH<FHHHHHHGGHGHHHHGHHHHHHHHHHHGFGGGGGGBFFFFGGGFFFF:
@M03495:530:000000000-LYBTV:1:2113:12247:9158 1:N:0:GTGACGTT+ATCTGGGA
GTCAGCATGTGAGCTTTGGAGGGCGAGGGTGGTTTATCAACGGCAAAATATAGATCGGAAGAGCACACGTCTGAACTCCAGTCACGTGACGTTATCTCGTATGCCGTCTTCTGCTTGAAAAAAAAAAAAAAAAGCAACGAATGAATTTCATACATTATATAGAGCAGGCGGCTGCATCCGTGGTAATGCACTACATATATACACATATGCAGTGTCTAGTATGAGCTCGGACCAGAACGAAAGATCTAAAC
+
DEEEEFFFFFFFGGGGGGGGGGGGGGGGGFFGGGHHHHHHHGGGGGHGHHHHHHHHHGGGEHHHHHHHGHHHGHHHHHHHHHHHHGHHHGGGGHEHHHHFGHHHHGGGHGHHHHHHHHHHHHGGF/<<-<---..0/.-..<001111111<1:<11:11111110/..-----./11/...99111111000/01:11111100<01111110111<1111111<1:<-.--.../<.9..</:111110
@M03495:530:000000000-LYBTV:1:2113:16651:9189 1:N:0:GTGACGTT+ATCTGGGA
GTCAGCATGTGAGCTTTGGAGTGAAATCTCTTGTCTTAAGGAATAAAGGAAAAAGATTCCGTCGGAGGCTCGGTGCTCTACAGGTTCAACCTTTGTACTCTATTATTGCCTCACATTCCATCTCTTGTGAAAATATATTTGATTGGCTTTTCTGCAGGTTGTTTGCCAGGACTTTCCAAGACCTCCACTAGAAAACACAATAAACTTTTTGGAAGCTGGACAACTATCTTCATTTTTCAGAAACAGTGAAC
+
CCCCCFFFFFFFGGGFGGGGGGHHHHFHHHHHHHHHHHGHGHHHHHFHHHHHHHGGHIIIHHHGGGGGGHHGGEGGHHHHHHHGHHGHHHHHHHHHHHHHHHHHHHHHHHHHHHHHHHHHHHHHHHGHHHGGHGHHHHHHGHHHFCGHHHHHHHFHFGGHHFHHHHHHHGHHHHHHHHHHEHHGGHHHHHHFF1FGHHHGHHGBHHHHHHGGHCHFHFHHHHHFHHHHHHGFFBFGGG0;CBBFGGGGGGB
@M03495:530:000000000-LYBTV:1:2113:19798:9192 1:N:0:GTGACGTT+ATCTGGGA
GTCAGCATGTGAGCTTTGGAATTAGTAAATTCGTTGACGACAGAAGGAGCAAGATAACGACCACAGGGAGGGTGGTTTATCAACGGCAAAATATAGATCGGAAGAGCACACGTCTGAACTCCAGTCACGTGACGTTATCTCGTATGCCGTCTTCTGCTTGAAAAAAAAAAAAGCTCGATCTCAGTAGGAAGCTGTACACTCAAGAGTGTGTTCATGTAGCAGCCACCTGAACCATAACGCTCATCAGCGTG
+
CCCCCFFFFFFFGGGGGGGGGGHHHHHHHHHHGHHHHHGCGGGGHHHHHHHHHHHHHHGGGGGHHHHGGEGGEEFGGHHHHHHHGGGGGHHHHHHHHHHHGGGGHHHHHHHGHHHGHGHHHHHHHHHHGHEEGGGGHCFHHHGDHHEHGAFHGHHHHHHGGCDFFG@G;D--..00.9/..0;B0000009./////////////.//9/.///;//////:/;./..//9;A.////.-9../////...
@M03495:530:000000000-LYBTV:1:2113:12742:9195 1:N:0:GTGACGTT+ATCTGGGA
GTCAGCATGTGAGCTTTGGACTCCTGACTGGTTTATCAACGGCAAAATATAGATCGGAAGAGCACACGTCTGAACTCCAGTCACGTGACGTTATCTCGTATGCCGTCTTCTGCTTGAAAAAAAAAAAATCAACAAGCAATAGCCAGATAGCATCGTCCTCCTTGCCAACGATATGACATTAGCATCGCAACGCATGCAACCCGAACTCCTTCTCATATATACGATACACGTATGGTGAGCATGTAGTTGGT
+
CCCCCFFFFFFFGGGGGGGGGGHHHGHHHHHHHHHHHHHHGGGGGHHHHHHHHHHHGGGGGHHHHHHGHGHGHGHHHHHHHHHHGGHHGGFGHFDGHHGGHHHHGGGHGHHEHHHFFGHHHGGGBB/<01?1=1/0<00<<11<10011<100<....<0//0000;0....:-0000<;00/099...;----:.;0;B;.;---.000:00:0:000;:9.9..-00../09/000.90000000000:
@M03495:530:000000000-LYBTV:1:2113:16436:9199 1:N:0:GTGACGTT+ATCTGGGA
GTCAGCAGTGAGCTTTGGAGTGAAATCTCTTGTCTTAAGGAATAAAGGAAAAAGATTCCGTCGGAGGCTCGGTGCTCTACAGGTTCAACCTTTGTACTCTATTATTGCCTCACATTCCATCTCTTGTGAAAATATATTTGATTGGCTTTTCTGCAGGTTGTTTGCCAGGACTTTCCAAGACCTCCACTAGAAAACACAATAAACTTTTTGGAAGCTGGACAACTATCTTCATTTTTCAGAAACAGTGAACA
+
CDDDCFFFFFF4FGGGGGGGGGHHHHHHHHHHHHHHHHHHHHHHHHHHHHHHHGGHHIHHHHGGGGGGHHGGGGGHHHHHHHHHHHHHHHHHHHHHHHHHHHHHHHHHHHHHHHHHHHHHHHHHHHHHHHHHHHHHHHHHHHHHFHHHHHHHHHHHGHHHGHHHHHGHHHHHHHHHHHGHHHHHHHHHHFFHDHHHHHGHHHHHHHHHHGGBGEGHHHHHHHHHEHHHHGGGGGGGGFB:;;FGGGGGGGB
@M03495:530:000000000-LYBTV:1:2113:13809:9217 1:N:0:GTGACGTT+ATCTGGGA
GTCAGCATGTGAGCTTTGGTCCAGCCTGAGTCCTGGTTTATCAACGGCAAAATATAGATCGGAAGAGCACACGTCTGAACTCCAGTCACGTGACGTTATCTCGTATGCCGTCTTCTGCTTGAAAAAAAAAAAAAAAATGCAGAGCATACGTTTTATGACACACCATTGTTTTTTGACATTTAGGTAAGCTTAAACTCTGTTGTTGGAATCGCGAACATCAGTCGTCGCATCGATACATACACTCTGTCTGT
+
CCCCCFFFFFFFGGGGGGGGGGGHHGHHFHHHHHHHHHHHHHHHHGGGGGHHHHHHHHHHHGFGGHHHHHHHGHHHGGHHHHHHHHHHHGHHGGGFGHGFHHHGGHHHHGFGHGHHHHHHHHHHHHCGCC<//>---<00000./0000.:/;.<000;00/;..00000//;--.:000;00000;0:0:00000000::0/...0000..---9-000000..;---.;./..-0:00000/::00;00
@M03495:530:000000000-LYBTV:1:2113:17418:9227 1:N:0:GTGACGTT+ATCTGGGA
GTCAGCATGTGAGCTTTGGAATCTGGTTTATCAACGGCAAAATATAGATCGGAAGAGCACACGTCTGAACTCCAGTCACGTGACGTTATCTCGTATGCCGTCTTCTGCTTGAAAAAAAAAAAAAAACACATGAGAACTACTATCCAGGTGTCTAATTACATATGCAGGCATCCGCGAAAGTTCAATACGGAACATACAATGTATGACTAGTACACTGATGTGCTTAGTGATGCAAAACTGACTGGTACTCG
+
CCDDDFFFFFFFGGGGGGGGGGHHHHHHHHHHHHHGGGGGHHHGHHHHHHHGGGGHHHHHHHGHHHGGHHHHHHHHHHHGHHGFGGGHHGHHHGGHHHHGGGHGHHHGHHFFHHHHGGCGC@<</>.<0.>1111<100000=0/00/0<<000;00000000000:...0//..----.000:0:0:..;.-/0000000;0:000000:0000000000000000:00000000/.000000900000.
@M03495:530:000000000-LYBTV:1:2113:20668:9247 1:N:0:GTGACGTT+ATCTGGGA
GTCAGCATGTGAGCTTTGGAATTAGTAAATCGTTGACGACAGAAGGAGCAAGATAACGACCACAGGGAGGGTGGTTTATCAACGGCAAAATATAGATCGGAAGAGCACACGTCTGAACTCAGTCACGTGACGTTATCTCGTATGCCGTCTTCTGCTTGAAAAAAAAAAAAAATCATCATTGAACAGTACAGACAAGCTCTATCATGAAATGACGATGAAAACCATAGTCATGCATCAACCTATCCTGCTGC
+
CBCCDFFFFFFFGGGGGGGGGGHHHHHHHHHGHHHHHGGGGGHHHHHHHHHHHHHHHGGGGGHHHHGGGGCEFGGGHHHHHHHGGGGGHHHHHHHHHHHGGGGHHHHHHHGHHHGHHHHHHHHHHHGHHHGGGGHGDGHHGGHHHHGGGEGHHFHHHHGHBGFGGGG@A;@-:000;0;;0000:/00000:.//..0000000000000000....0000/..0:000000000000/./000/00000:
@M03495:530:000000000-LYBTV:1:2113:18115:9252 1:N:0:GTGACGTT+ATCTGGGA
GTCAGCATGTGAGCTTTGGAATTAGTAAATTCGTTGACGACAGAAGGAGCAAGATAACGACCACAGGGAGGGTGGTTTATCAACGGCAAAATATAGATCGGAAGAGCACACGTCTGAACTCCAGTCACGTGACGTTATCTCGTATGCCGTCTTCTGCTTGAAAAAAAAAAAAAAAGAACTACTCATCATGCAATACATAAGTAATACCTGTATACATAGAGCTATAACATGATCTATACATCACTTAAGTG
+
CDDEDFFFFFFFGGGGGGGGGGHHHHHHHHHHGHHHHHGGGGGHHHHHHHHHHHHHHHGGGGGHHHHGGGGGFGGGGHHHHHGGCGGGGHHHHHHHHHHHGGGGHHHHHHHGHHHGHHHHHHHHHHHHGHHHGGGGHHFHHHGGHHHHGGGHGHHHHHHHGHHHHGGGGFA----.../<00:0111:111:11100<111111111010111:11111111001111:10011111111110<<:11111
@M03495:530:000000000-LYBTV:1:2113:4915:9253 1:N:0:GTGACGTT+ATCTGGGA
GTCAGCATGTGAGCTTTGGAGTGAAATCTCTTGTCTTAAGGAATAAAGGAAAAAGATTCCGTCGGAGGCTCGGTGCTCTACAGGTTCAACCTTTGTACTCTATTATTGCCTCACATTCCATCTCTTGTGAAAATATATTTGATTGGCTTTTCTGCAGGTTGTTTGCCAGGATCTTTCCAAGACCTCCACTAGAAAACACAATAAACTTTTTGGAAGCTGGACAACTATCTTCATTTTTCAGAAACAGTGAA
+
AAA1AFFFB1D3B11FGGFGG1FFFHHGHHHGHFHHCDGGGA0BGHGF1GGGFCE/FFF2AGCEEG?EGHHGE>EEFD@FBDGFHHGHHBGGFF1BF2BF@FHHHHHFGGGGHHHGHHG2GHHGGHHHHFGG1BBFDGHHHEFG>0FCGHHH1GHHHFHDF<GGHHHHEFFGBG1DDF<GDCFHHHGHGH0<1FD0FGFGEHFHFHGHHFG-@:GHHHHGAFHFEEG00CCFFF;BFF;;CF0CFGG0CFC
@M03495:530:000000000-LYBTV:1:2113:10658:9254 1:N:0:GTGACGTT+ATCTGGGA
GTCAGCATGTGAGCTTTGGAGTGAAATCTCTTGTCTTAAGGAATAAAGGAAAAAGATTCCGTCGGAGGCTCGGTGCTCTACAGGTTCAACCTTTGTACTCTATTATTGCCTCACATTCCATCTCTTGTGAAAATATATTTGATTGGCTTTTCTGCAGGTTGTTTGCCAGGACTTTCCAAGACCTCCACTAGAAAACACAATAAACTTTTTGGAAGCTGGACAACTATCTTCATTTTTCAGAAACAGTGAAC
+
CCCCCFFFFFFFGGGGGGGGGGHHHHHHHHHHHHHHHHHHHHHHHHHHHHHHHHGGHIHHHHHGGGGGGHHGGEGGHFHHHHHHHHHHHHHHHHHHHHHFHHHHHHHFHHHHHHHHHHHHHHHHHHHHGHFHHGHHGHHHHHHHHHHHHHHHHHGHHGHHHGHHHHHHHHHHHHHHHHHHHHHHHHHHHGGFHGGHHHHGHHBGHHHHHHGGGHGHHHHHHHHHHHHFHHGGGGGGGG;CBCGFGGGGFGB
@M03495:530:000000000-LYBTV:1:2113:25890:9261 1:N:0:GTGACGTT+ATCTGGGA
GTCAGCATGTGAGCTTTGGAGTGAAATCTCTTGTCTTAAGGAATAAAGGAAAAAGATTCCGTCGGAGGCTCGGTGCTCTACAGGTTCAACCTTTGTACTCTATTATTGCCTCACATTCCATCTCTTGTGAAAATATATTTGATTGGCTTTTCTGCAGGTTGTTTGCCAGGACTTTCCAAGACCTCCACTAGAAAACACAATAAACTTTTTGGAAGCTGGACAACTATCTTCATTTTTCAGAAACAGTGAAC
+
BBBBBFFFFFFDGGGGGGGGGGHHHHHHHHHHHHHHHHHHHFGHHHHHGHHHHHGGHHHHHHHGGFCEEEAEFEEGHHGHHHHHHHHFHHHHHHHHHGHHHHHGHHHHEHHGHHHHHFHDFGHHHHHHFGFFHHHHHHHHHHHHG0GHHFHHHHHHHGHFHDHHHHHHEHEHHHGHHGGHHHHHGHFHFHBGH1FFHHHGHHDGHHHHHHGGHHHHHFHHGGFEFHHHHHEFGFGGGFC0CFCBFGFBFG0
@M03495:530:000000000-LYBTV:1:2113:13086:9267 1:N:0:GTGACGTT+ATCTGGGA
GTCAGCATGTGAGCTTTGGAGTGAAATCTCTTGTCTTAAGGAATAAAGGAAAAAGATTCCGTCGGAGGCTCGGTGCTCTACAGGTTCAACCTTTGTACTCTATTATTGCCTCACATTCCATCTCTTGTGAAAATATATTTGATTGGCTTTTCTGCAGGTTGTTTGCCAGGACTTTCCAAGACCTCCACTAGAAAACACAATAAACTTTTTGGAAGCTGGACAACTATCTTCATTTTTCAGAAACAGTGAAC
+
CBCCBFFFFFFFGGGGGGGFGGHHHHHHGHHHHHHHHHHHFFFHHFHHHGHHGGGGHFHHHGHGFGCEEHECGEFFGHHHHGHHHGHHHGHHHHHGHHHHHHHHFHHEHHHHHHHHHHHHHHHHHHHHGHEHFEHFHHHHHGHHHGHHHFFHHFHGHHHHHGHHEGHHHHHHHHHHHHGFHHEGFGHHHHHHGGHHHHHGHFGHHGHHHHGGGCGHHHHGFGHHHHGHGFFGGGGGGF;9;;FGGGBFGG0
@M03495:530:000000000-LYBTV:1:2113:15125:9278 1:N:0:GTGACGTT+ATCTGGGA
GTCAGCATGTGAGCTTTGGATGGTTCTGGTTTATCAACGGCAAAATATAGATCGGAAGAGCACACGTCTGAACTCCAGTCACGTGACGTTATCTCGTATGCCGTCTTCTGCTTGAAAAAAAAAAAAAACTGAACTCCATAGTTAATGTACACTAATGTAAGTAACTGCACACAGTACTAAATGAGAGCGATGATGAATCAGTGGAGACAATTGCAGTTCATGGATAGATGCAGTATAGACATCGAGTAGCA
+
DDDDCFFFFFFFGGGGGGGGGGGHHHHHHHHHHHHHHHGGGGGHHHHHHHHHHHGGGGHHHHHHHGHHHG5GHHHHHHHHHHEHHHGGGGHHFHHHGGHHHHGGGHGHHHHHHHHHHHHGGGGDB/>-.1111111111111=0000=00000/00000000000000000...:00:000000000.--;.00;009;0000/0.0.//00090090000000900009000:00000;000./90.090
@M03495:530:000000000-LYBTV:1:2113:11330:9278 1:N:0:GTGACGTT+ATCTGGGA
GTCAGCATGTGAGCTTTGGATGGTTCTGGTTTATCAACGGCAAAATATAGATCGGAAGAGCACACGTCTGAACTCCAGTCACGTGACGTTATCTCGTATGCCGTCTTCTGCTTGAAAAAAAAAAAAACAATCATACGTGGATACTGATTACAGACTCCATGGTAAGTAGAATAGTACTATCATATGTATGTCATAATGTATGACGTCGCACGTAGCATCACTAACACTCATCTACCTCACTCTCAAAGAAA
+
DEEDEFFFFFFFGGGGGGGGGGGHHHHHHGHHHHHHHHGGGGGHHHHHHHHHHHGGGGHHHHHHHGHHHGFGHHHHHHHHHHEHHHGGGGHHHHHHGGHHHHGGGHGHHHHHHHFHHHHGGGF@><///?=111<1010..1<1>11111010<<000<11/1110111111:0::1111<11111<11111<111:11111:1...-----./..1100011000<0//11<111000<11<00101/./
@M03495:530:000000000-LYBTV:1:2113:22716:9297 1:N:0:GTGACGTT+ATCTGGGA
GTCAGCATGTGAGCTTTGGTCCAGCCTGAGTCCCTGGTTTATCAACGGCAAAATATAGATCGGAAGAGCACACGTCTGAACTCCAGTCACGTGACGTTATCTCGTATGCCGTCTTCTGCTTGAAAAAAAAAAAATATACACTCATTTATTTCACAGAGATCAATCTACACTTACAGTTAAAGTGCCAGATTTCTGACGACTTGTCATCATATGCATCCAGCCTACGCGTGTTCACCTCATACTATTCTCAA
+
CCCCCFFFFFFFGGGGGGGGGGHHHGHGHHHHHHHHHGHHHHHHHHGGGGGHHHHHHHHHHHGGGGHHHHHHHGHHHGHHHHHHHHHHHHGHHHGGGGHFHHHHGGHGGHCGGHGHHHHHHGHHHHHGGGD@//011>11>1>011=1=11<1>0=0//0000000<00/00;000000000000:;0.:00<0000..-.;900;00000000000/00/./0/.----..00000.0:000;0;0000;
@M03495:530:000000000-LYBTV:1:2113:6579:9308 1:N:0:GTGACGTT+ATCTGGGA
GTCAGCATGTGAGCTTTGGATGGTTTATCAACGGCAAAATATAGATCGGAAGAGCACACGTCTGAACTCCAGTCACGTGACGTTATCTCGTATGCCGTCTTCTGCTTGAAAAAAAAAAAAAAAATAGATGCTACAAACGGAATCTACTCTATAACAGTAATAGACATACTGAGTACCAGTCTAACAGACATAAATACAATATTGACACAACAAAGGGCAGAAGCATCCTAGCGAATAATAAGTGATACATC
+
EEEECFFFFFFFGGGGGGGGGGGHHHHHHHHHGGGGGHHHHHHHHHHHGGGGHHHHHHHGHHHGHHHHHHFHHHHHGHHHGGFGHHGHHHGGHHHHGGGHGHHHHHHHGHGHHGGGGB////<-0111111111000..<...0=11101:11110011111110111<11<0<111101011<000<.:111111000111111110/.....//...9.<00010/:110----.11111111111111
@M03495:530:000000000-LYBTV:1:2113:7208:9337 1:N:0:GTGACGTT+ATCTGGGA
GTCAGCATGTGAGCTTTGGAGTGAAATCTCTTGTCTTAAGGAATAAAGGAAAAAGATTCCGTCGGAGGCTCGGTGCTCTACAGGTTCAACCTTTGTACTCTATTATTGCCTCACATTCCATCTCTTGTGAAAATATATTTGATTGGCTTTTCTGCAGGTTGTTTGCCAGGACTTTCCAAGACCTCCACTAGAAAACACAATAAACTTTTTGGAAGCTGGACAACTATCTTCATTTTTCAGAAACAGTGAAC
+
ABBBBFFFFFFFGGGGGFGGGGHHFHHHFHGHHHHHHHHHHHHHHHHHHFHHHHGGHHHFHHHGGGGGGHGFGEFFFHHHHHHHHHHHHHHHHHHHHHHFHHHHGHHHFHHHHGHHHHHFHHFHHHHHHHDFHGHHHHHHHHHGHBFHHHHHHGHHHHHHGEHHFHHHFFHHHHHHHHHHFFFHHHHHHHHF1GHHHHHGH0DFHHHHHHGCCGHHHHHGHFC;GHHHHHGGGGGFGGB;BCBFFGFFGG0
@M03495:530:000000000-LYBTV:1:2113:28270:9357 1:N:0:GTGACGTT+ATCTGGGA
GTCAGCATGTGAGCTTTGGGAGGGTGGTTTATCAACGGCAAAATATAGATCGGAAGAGCACACGTTTGAACTCCAGTCACGTGACGTTATCTCGTATGCCGTCTTCTGCTTGAAAAAAAAAAATAAAGCCTCAGTCTTAGTTACTACTTGTTCTTTAGTCTGCAGACCCCAATGAACAGTCTCTCTTGTCTTGTCTCAATCTTTCGTCTCATACTTACACCCTTGACTTTCTCCCTTCGCGATTGTTACAC
+
BBBBBFFFFFF5FFGGGGGGEFAABFFEFGHHHHHHGCGGGGHHHHHHGHGHGGGGHHHHGHHGGFHGHG3FHGHHHGHHGEGECE?FHGHHHHFDHHHHGAEFGFHHGHHHCG330/B@<</<1?11101011>11>111<=11<100000=<000=000000<0.:....//0000/0;000000009;;0000000=00009....9090000000:/.:/9//////////./.:.---../9///;
@M03495:530:000000000-LYBTV:1:2113:10769:9367 1:N:0:GTGACGTT+ATCTGGGA
GTCAGCATGTGAGCTTTGGTCCAGCCTGAGTCCTCTGGTTTATCAACGGCAAAATATAGATCGGAAGAGCACACGTCTGAACTCCAGTCACGTGACGTTATCTCGTATGCCGTCTTCTGCTTGAAAAAAAAAAAAAACAAAAACACTAATAGCCAATCGAAGAAAAGGAGAGTCATACGATACAGTTACTATAGCCACAAACTCTCGTCACGTTGACTTGGCAATTACTGTATCGTCTGAGAAGGCGTCCG
+
DDDDCFFFFFFFGGGGGGGGGGHHHGHHHHHHHHHHHHHHHHHHHHHGGGGGHHHHHHHHHHHGGGGHHHHHHHGHHHGHHHHHHHHHHHHGHHHGGGGHHFHHHGGHHHHGGGHGHHHHHHHGHHHHGGDFG<<>->><....<.0/0000=00<:/../..////./...000000....-0000000<000000/....<000......::..00000/000000000000.<...0000/..-<-<-
@M03495:530:000000000-LYBTV:1:2113:25967:9376 1:N:0:GTGACGTT+ATCTGGGA
GTCAGCATGTGAGCTTTGGAATTAGTAAATTCGTTGACGACAGAAGGAGCAAGATAACGACCACAGGGAGGGTGGTTTATCAACGGCAAAATATAGATCGGAAGAGCACACGTCTGAACTCCAGTCACGTGACGTTATCTCGTATGCCGTCTTCTGCTTGAAAAAAAAAAAAAAAATGATGTTCGATGCTTGTTGTGTAATTTCGAAACCAGCAACAAATATCACTGCCACCAGAGCTCACTACGCATGTA
+
CCCCCFFFFFFFGGGGGGGGGGHHHHHHHHHHGHHHHHGGGGGHHHHHHHHHHGHHHHGGGGGHHHHGGGCEEFGGGGHHHHBGGGGGGHHHHHHHHHGHGGGGHHHHHHHGHHHGHHHHHHHHHHHHGHHHGGGGHHHFHHFDHHHHGAFHGHGFHHHHFHFHHGGGG-B-----://////;..//.///./.;.:////;/;...9...;/9....////////////...9.;;::/9//.-.9.9/
@M03495:530:000000000-LYBTV:1:2113:25051:9388 1:N:0:GTGACGTT+ATCTGGGA
GTCAGCATGTGAGCTTTGGAAGCTAGAGCCAACAATTACCTTAAATTCCAAAAACAACATATTCCTCCTTTGGAATTAGTAAATTCGTTGACGACAGAAGGAGCAAGATAACGACCACAGGGAGGGTGGTTTATCAACGGCAAAATATAGATCGGAAGAGCACACGTCTGAACTCCAGTCACGTGACGTTATCTCGTATGCCGTCTTCTGCTTGAAAAAAAAAAAAATACTGAAAACATGAGTGTCACTGG
+
CCDCCFFFFFFFGGGGGGGGGGHHHHHHHHHHGGHHHHHHHHHHHHHHHHHHHHGHHHHHHHHHHHHHHHHHHHHHHHHHHHHHHHGHHHHHGGGGGHHHHHHHHHHHHHHHGGGGGHHHHGGGGG?FGAGHHHHHHHGGGGGHHGHHHGHHHHGGGGGHHHHHHGHHHGHHHHHHHHHHHHGHHHGGEFHGFHHHGGGGGGGGGGGGGGGGGGFFGG??>AC-9<-.<0111001/.0000<01<1111/
@M03495:530:000000000-LYBTV:1:2113:26010:9397 1:N:0:GTGACGTT+ATCTGGGA
GTCAGCATGTGAGCTTTGGAGTGAAATCTCTTGTCTTAAGGAATAAAGGAAAAAGATTCCGTCGGAGGCTCGGTGCTCTACAGGTTCAACCTTTGTACTCTATTATTGCCTCACATTCCATCTCTTGTGAAAATATATTTGATTGGCTTTTCTGCAGGTTGTTTGCCAGGACTTTCCAAGACCTCCACTAGAAAACACAATAAACTTTTTGGAAGCTGGACAACTATCTTCATTTTTCAGAAACAGTGAAC
+
DDDDDFFFFFFFGGGGGGGGGGHHHHHHHHHHGHHHHHHHHHHHHHHHHHHHHHGGHIIHHIHGGGGGGHHGGGGGHHHHHHHHHHHHHHHHHHHHHHHGHHHHHHHHHHHHHHHHHHHHHHHHHHGHHHHHHHHHHHHHHHHHHHHHHHHHHHHHHHHHHGHHHHHGHHHHHHHHHHHHHHHHHHHHHHHHHGHHHHHEHHDGHHHHHHGGCFFEHGHGHGHEHGHGHHGGGGGGGG:C0BBBFGCFFG:
@M03495:530:000000000-LYBTV:1:2113:18976:9399 1:N:0:GTGACGTT+ATCTGGGA
GTCAGCATGTGAGCTTTGGTCCAGCCTGAGTCCTGGTTTATCAACGGCAAAATATAGATCGGAAGAGCACACGTCTGAACTCCAGTCACGTGACGTTATCTCGTATGCCGTCTTCTGCTTGAAAAAAAAAAAAAAACAGCGGGTAACACACACTCTCGTGTGTTCCATTGATAGAGATTAAATTGTGATTTCGTAGGGTGAAGACAAAAAGAACATTAGGTTCTATTAAGAAATGCGTGCACATATGACTG
+
CCCCCFFFFFFBGGGGGGGGGGHHHGHHHHHHHHHHHHHHHHHHHGGGGGHHHFHHHHHHHGGGGHHHHHFHGHHHFFHHHHHHHHHHHGHHHGGFGGHEHHHGDHHHHGGGHGHHHHHGFFHFGHGGGG</<-<<.</.-----/000....//00.9.:../0000000;000;;000000000000090/9/.../;.000////.....9/000000990:0000900/000.99;.0000000000
@M03495:530:000000000-LYBTV:1:2113:20708:9413 1:N:0:GTGACGTT+ATCTGGGA
GTCAGCATGTGAGCTTTGGTCCAGCCTGAGTCCCTGGTTTATCAACGGCAAAATATAGATCGGAAGAGCACACGTCTGAACTCCAGTCACGTGACGTTATCTCGTATGCCGTCTTCTGCTTGAAAAAAAAAAAAAAAATAAGTTATTCAGTTAACAATTACTACAACTTAACATGAACTAGATTATTCAATCGTCTAATGCCTTACTATGTAGTTTGGATGTATGACGTCTACCAGTGGCATGTATGAGAT
+
BBBCCFFFFFFFGGGGGGGGGGHHHGHHHHHHHHHHHHHHHHHHHHGGGGGHHHHHHHHHHHGGGGHHHHHHHGHHHGHHHHHHHHHHHHGHHHGGGGHGHHHHGGHHHHGGGHGHHHHHHHHHHHHGGGDD//----.0=000000000:0<0:00000<000000<::00<000<000000000<B0<<:.<...:00000000<<0:0<00000.0:0000000.<./.00<0<0/./0.:0000:00
@M03495:530:000000000-LYBTV:1:2113:10196:9424 1:N:0:GTGACGTT+ATCTGGGA
GTCAGCATGTGAGCTTTGGAGTGAAATCTCTTGTCTTAAGGAATAAAGGAAAAAGATTCCGTCGGAGGCTCGGTGCTCTACAGGTTCAACCTTTGTACTCTATTATTGCCTCACATTCCATCTCTTGTGAAAATATATTTGATTGGCTTTTCTGCAGGTTGTTTGCCAGGACTTTCCAAGACCTCCACTAGAAAACACAATAAACTTTTTGGAAGCTGGACAACTATCTTCATTTTTCAGAAACAGTGAAC
+
CCCCCFFFFFFFGGGGGGGGGGHHHHHHHHHHHHHHHHHHHHHHHHHHHHHHHHGGHIIHHHHGGGGGGHHGGGGGHHHHHHHHHHHHHHHHHHHHHHHHHHHHGHHHHHHHHHHHHHHHHHHHHHHHHHFHHHHHHHHHHHHHHGHHHHHHHHHHHHHHHGHHHHHHHHHHHHHHHGHHHHHHHHHHGHHBHGGHHHH<GFGHHHHHHHGGEHFHFGFHHHHGHHHHHGGGGGGGGGB;BFGGGGGGGG0
@M03495:530:000000000-LYBTV:1:2113:24321:9442 1:N:0:GTGACGTT+ATCTGGGA
GTCAGCATGTGAGCTTTGGTGGATGTGGAATGTGTGCGATCCATGAGCATCATCCAGACCTGGTTTATCAACGGCAAAATATAGATCGGAAGAGCACACGTCTGAACTCCAGTCACGTGACGTTATCTCGTATGCCGTCTTCTGCTTGAAAAAAAAATAATCAATTTAACCTTCGCCGCATTATTCGTGAATTACGAGCATGAGCAATCATGATGAGTACTCTGTATCGGTGTATTCTGTTACCGCGGTCC
+
ABBBAFFFFFFFGGGGGFGFFCGHHBGHGEDHGGHHHGGHGGGGGHHHGHGHHHHHGHGHHHGGHFHHHGDGEEGGGHHHHHFHHGHHGGGGGHHHHHHGHHHGHHHHHHEHHGHHGHHHGGGGGHHHGFFFFHHHGDDHGHHGHHHHHBGHH@FG-0111110000000000/...---..0000/;./.0;;9...--000000:00000000000000/::///:.-...://9///////.--;.--
@M03495:530:000000000-LYBTV:1:2113:15814:9444 1:N:0:GTGACGTT+ATCTGGGA
GTCAGCATGTGAGCTTTGGTCCAGCCTGAGTCCCTGGTTTATCAACGGCAAAATATAGATCGGAAGAGCACACGTCTGAACTCCAGTCACGTGACGTTATCTCGTATGCCGTCTTCTGCTTGAAAAAAAAAAAAAAGAAATACAAGGAGAAAAGCACAATCGGAACGTGAGAGACATAGCTCGGTCCGTTACTCTATCCAATACTTCACTTCACCGATACCTCGAGCGCGATCAGATCGCCGTAGGGGTCC
+
CDDCDFFFFFFFGGGGGGGGGGHHHGHHHHHHHHHHHGHHHHHHHHGGGGGHHHHHHHHHHHGGGGHHHHHHHGHHHGHHHHHHHHHHHHGHHHGGGGHHHHHHGGHHHHGGGHGHHGHHHHHHHGHGGCDG</--..0/110000.....0//.0///00....:.<...10.</1<1:11.-.<9-.0..111111<1:10011::011<100.----010....-<---990010.9.9-........
@M03495:530:000000000-LYBTV:1:2113:28423:9464 1:N:0:GTGACGTT+ATCTGGGA
GTCAGCATGTGAGCTTTGGAGTGAAATCTCTTGTCTTAAGGAATAAAGGAAAAAGATTCCGTCGGAGGCTCGGTGCTCTACAGGTTCAACCTTTGTACTCTATTATTGCCTCACATTCCATCTCTTGTGAAAATATATTTGATTGGCTTTTCTGCAGGTTGTTTGCCAGGACTTTCCAAGACCTCCACTAGAAAACACAATAAACTTTTTGGAAGCTGGACAACTATCTTCATTTTTCAGAAACAGTGAAC
+
BCCCCFFFFFFFGGGGGGGGGGBFGHHHHHHHHHHHGHHHHHGHHHGHHHHHHHGGHHIHHHHGGGGGGHHGGFGGGHHHHHHHHHHHHHHHHHHHHHHHHHHHHHHHHHGGHHHHHHGHHHHHHHHHHHHGHHHGHHHHHHHHHFHHHHHHHHFHHHGHHGGHHHHHHEHHHHHGHHHGHHHFHFGHHHHFGGHHHHHGHHGHHFHHHHCGBCGHHHBHHGHHHHHHHHGGGGGGGGCCFFFGGGBFGG0
@M03495:530:000000000-LYBTV:1:2113:18765:9488 1:N:0:GTGACGTT+ATCTGGGA
GTCAGCATGTGAGCTTTGGAGTGAAATCTCTTGTCTTAAGGAATAAAGGAAAAAGATTCCGTCGGAGGCTCGGTGCTCTACAGGTTCAACCTTTGTACTCTATTATTGCCTCACATTCCATCTCTTGTGAAAATATATTTGATTGGCTTTTCTGCAGGTTGTTTGCCAGGACTTTCCAAGACCTCCACTAGAAAACACAATAAACTTTTTGGAAGCTGGACAACTATCTTCATTTTTCAGAAACAGTGAAC
+
CCCDDFFFFFFFGGGGGGGGGGHHHHHHHHHHHHHHHHHHHHHHHHHHHHHHHHGGHIHHHIHGGGGGGHHGGFGGHHHHHHHHHHHHHHHHHHHHHHHHHHHHHHHHHHHHHHHHHHHHHHHHHHHHHHHHHHGHHHHHHHHHHHHHHHHHHHHHHHHHHGHHHHHHHGHHHHHHHHFHHHHHHHHHHHHHFGHHHHHGHHHHHHHHHHGGHGHHHHFHGHHFHHHHHHGGGGFFGGF1BFFGGGFGGGB
@M03495:530:000000000-LYBTV:1:2113:26569:9493 1:N:0:GTGACGTT+ATCTGGGA
GTCAGCATGTGAGCTTTGGAGTGAAATCTCTTGTCTTAAGGAATAAAGGAAAAAGATTCCGTCGGAGGCTCGGTGCTCTACAGGTTCAACCTTTGTACTCTATTATTGCCTCACATTCCATCTCTTGTGAAAATATATTTGATTGGCTTTTCTGCAGGTTGTTTGCCAGGACTTTCCAAGACCTCCACTAGAAAACACAATAAACTTTTTGGAAGCTGGACAACTATCTTCATTTTTCAGAAACAGTGAAC
+
```
