## Supplementary File 4 - Rice NGS raw data for "Developing a Molecular Toolkit to ENABLE all to apply CRISPR/Cas9-based Gene Editing *in planta*": pBA24_R1_001.fastq (part 38 of 40)

```
BBBBBFFFFFFFGGGFGGGGGGHHGHGHHHHHHHHHHHGHHHHHHFEHHHHHHFFGHHHHHHHGGGGGGGHGGFGGHHHHHHFHHHHHHHGHHHHHFHHHHHHHHHHHHHHHHHHHHHHGHHHHHHHHHHFFHHHHHHHHHFHHHGHHHHHHHHHHHHHHHGHHHHHHHHHHHGHHHF<GGHGHHHHFHHFFFGCHHHE<D=<DGHHHHHGGFBGGHGBFHHHHGGGHHEFFGGGFFE0;CFFFGGGFGBC
@M03495:530:000000000-LYBTV:1:2113:7049:9527 1:N:0:GTGACGTT+ATCTGGGA
GTCAGCATGTGAGCTTTGGAGTGAAATCTCTTGTCTTAAGGAATAAAGGAAAAAGATTCCGTCGGAGGCTCGGTGCTCTACAGGTTCAACCTTTGTACTCTATTATTGCCTCACATTCCATCTCTTGTGAAAATATATTTGATTGGCTTTTCTGCAGGTTGTTTGCCAGGACTTTCCAAGACCTCCACTAGAAAACACAATAAACTTTTTGGAAGCTGGACAACTATCTTCATTTTTCAGAAACAGTGAAC
+
BABBBFFFFFFFGGGFGGGGFGGCHHHHHHHGHHHHGFHHB3FFGHGHEHFFHHGFFHHHEFFGECCEFAFFGFEEHFHHEHCHHHHHFHHHHGHHHFHHHGHHHHHHFHHGHHHHHFHEHFHHHHHHHGBGFGHHHHHHHHHGHCCFGHHHHFGHHHGHFACGFHHHHHAGGHFHHHEFFCGFHFCBF<F1FFFHHAHEHH<DGHHGFHGGB;CGCHFFHHHABCGHFFGEGGGGGG0CFBF/BFFGEF0
@M03495:530:000000000-LYBTV:1:2113:20201:9558 1:N:0:GTGACGTT+ATCTGGGA
GTCAGCATGTGAGCTTTGGATCACCTGGTTTATCAACGGCAAAATATAGATCGGAAGAGCACACGTCTGAACTCCAGTCACGTGACGTTATCTCGTATGCCGTCTTCTGCTTGAAAAAACAAAACGCAAATTTCCTTCCACTCGGATAAGATGCGGAGGAGGGTCCCGACCTAAGAGCATACAGTGAGGAATCACAGGCCTGAGGACACTGGGCAACCAGACCTGTCGTCTGTCCAGTCTCAGCTGCTCAC
+
A>AAAFFFFFFFFGGFGFBAFB4FHHFFAFGFFDDGE?AE??GCGHHDBGFHHG?FFF1GHHFFGFHH1GBFGDF3BDFHHG1BGGGFFHHHDGFFEHHFF?EEHGG4?4BBFGHEF0<//?0BB>/<//@1@DB1F1@111@////?11FDDF--<-CAD.-.<C.:;-::0/:00//00;9;000;9990B0/;0.9./9/;;CA/;09B.9.....;..;/.//;.9E./9/9B///9///:B//;;F
@M03495:530:000000000-LYBTV:1:2113:6844:9572 1:N:0:GTGACGTT+ATCTGGGA
GTCAGCATGTGAGCTTTGGAGTGAAATCTCTTGTCTTAAGGAATAAAGGAAAAAGATTCCGTCGGAGGCTCGGTGCTCTACAGGTTCAACCTTTGTACTCTATTATTGCCTCACATTCCATCTCTTGTGAAAATATATTTGATTGGCTTTTCTGCAGGTTGTTTGCCAGGACTTTCCAAGACCTCCACTAGAAAACACAATAAACTTTTTGGAAGCTGGACAACTATCTTCATTTTTCAGAAACAGTGAAC
+
AAABBFFFFFFFGGGGGGGGFGHHHHHHHHHHHHHHHHHHHHHHHHHHGHHHHHGGHHHHHHHGGGGGGFHFGFGGHHHHHHHHHHHHHHHHHHHHHHHHHHHHHHHHHHHHHHHHHHGGHHHHHHHHHGBGFHHGHHHHHHHHGGFHHHHHHHHHEHHHHDHHHHHHHGHGHHHGHHHHGHHHHHHHHHHFFHHHEHHGHGDFHGGHHHGGEHGHHHGHHHHHHGHGHHGGGGGGGG9;;CFGGECBFF0
@M03495:530:000000000-LYBTV:1:2113:28082:9587 1:N:0:GTGACGTT+ATCTGGGA
GTCAGCATGTGAGCTTTGGATGGTTCTGGTTTATCAACGGCAAAATATAGATCGGAAGAGCACACGTCTGAACTCCAGTCACGTGACGTTATCTCGTATGCCGTCTTCTGCTTGAAAAAAAAAAAAAAAAAATAATACACGTAGTTTATTGTTTCACGCACTAAATCTTATCAAAATCACACAGTTAACCGTTCAAATTTACTCTCTCTATGGACTCACTTGAACTTTTCATCTACTATACTGTGTTATCA
+
BBBBBFFFFFFFGGGGGGGCGGA4DDFHGEGHGHHFHFFF?2ECFGHHHHHHHHGGGGGHGHFHHGHHGFGHHHHGHHGHFHEGHCFFFGHH4FFF?FHGFHGFEHGHDGFGGHAFGFGEDGGGGD/<----.0000000.:/.;000;0000/000..---9/0;00000000000/0/0/..009000-...///9///////;/;////////9/////://////9//99////////////9/;//
@M03495:530:000000000-LYBTV:1:2113:14992:9592 1:N:0:GTGACGTT+ATCTGGGA
GTCAGCATGTGAGCTTTGGAGTGAAATCTCTTGTCTTAAGGAATAAAGGAAAAAGATTCCGTCGGAGGCTCGGTGCTCTACAGGTTCAACCTTTGTACTCTATTATTGCCTCACATTCCATCTCTTGTGAAAATATATTTGATTGGCTTTTCTGCAGGTTGTTTGCCAGGACTTTCCAAGACCTCCACTAGAAAACACAATAAACTTTTTGGAAGCTGGACAACTATCTTCATTTTTCAGAAACAGTGAAC
+
CDDCCFFFFFFFGGGGGGGGGGHHHHHHHHHHHHHHHHHHHHHHHHHHHHHHHHGGHIIHHHHGGGGGGHHGGGGGHHHHHHHHHHHHHHHHHHHHHHHHHHHHHHHHHHHHHHHHHHHHHHHHHHHHHHHHHHHHHHHHHHHHHGHHHHHHHHHHHHHHHGHHHHHHHGHHHHHHHHGHHHHHHHHHHGHHHHHHHHHGHFHHHHHHHHGGEGHEGHHHHHHHHHHHHHGGGGGGGG;FFGFGGGFGGF0
@M03495:530:000000000-LYBTV:1:2113:22098:9597 1:N:0:GTGACGTT+ATCTGGGA
GTCAGCATGTGAGCTTTGGAGTGAAATCTCTTGTCTTAAGGAATAAAGGAAAAAGATTCCGTCGGAGGCTCGGTGCTCTACAGGTTCAACCTTTGTACTCTATTATTGCCTCACATTCCATCTCTTGTGAAAATATATTTGATTGGCTTTTCTGCAGGTTGTTTCCCAGGACTTTCCAAGACCTCCCTTAGAAAACACAATAAACTTTTTGGAAGCTGGACACTTATCTTCTTTTTTCAGAAACAGTGAAA
+
BBBBAFFFFFFFGGGGGGGGGGHHHHHHHHHHHHHHHHHHHHHHGHHHHHHHHHGGHHHHHHHGGGGGGHHGGGGGHHHHHHHHHHHHHHHHHHHHHHHHHHHHHHHHHHHHHHHHHHHHHHGHHHHHHHGHHHHHHHHHHHHHHFHHHH23?333B0@<<EH22@22@///?F<G1G1<0?01>..01<11F1<0.<G.0=G00=GHHDD-G0/.0;;::<.00:00=000;CGG-B00BF//9/;0;;0
@M03495:530:000000000-LYBTV:1:2113:7479:9601 1:N:0:GTGACGTT+ATCTGGGA
GTCAGCATGTGAGCTTTGGAGTGAAATCTCTTGTCTTAAGGAATAAAGGAAAAAGATTCCGTCGGAGGCTCGGTGCTCTACAGGTTCAACCTTTGTACTCTATTATTGCCTCACATTCCATCTCTTGTGAAAATATATTTGATTGGCTTTTCTGCAGGTTGTTTGCCAGGACTTTCCAAGACCTCCACTAGAAAACACAATAAACTTTTTGGAAGCTGGACAACTATCTTCATTTTTCAGAAACAGTGAAC
+
CDDDDFFFFFFFGGGGGGGGGGHHHHHHHHHHHHHHHHHHHHHHHHHHHHHHHHGGHHHHHHHGGGGGGHHGGGGGHHHHHHHHHHHHHHHHHHHHHHHGHHHHHHHHHHHHHHHHHHHHHHHHHHHHHHGHHHHHHHHHHGHHHFHHHHHHHHHHEHHGHFHHHHHHHHHHHHHHHHHHHHHHHHHHHHHFHHGHHHHEHFHHHHHHHHGGHHHHHHHHHHHHGHHHHHGGGGGGGGCCFGFFGFFGGG0
@M03495:530:000000000-LYBTV:1:2113:18621:9607 1:N:0:GTGACGTT+ATCTGGGA
GTCAGCATGTGAGCTTTGGAATTAGTAAATTCGTTGACGACAGAAGGAGATAACGACCACAGGGAGGGTGGTTTATCAACGGCAAAATATAGATCGGAAGAGCACACGTCTGAACTCCAGTCACGTGACGTTATCTCGTATGCCGTCTTCTGCTTGAAAAAAAAAAAAAATAGAATCACAATCGCACATACAATGTCAGTAACACGACGCTACACTGCGTGTTACTACATTGTCCGCATGAGTACTAGTGC
+
EDEEEFFFFFFFGGGGGGGGGGHHHHHHHHHHGHHHHHGGGGGHHHHHHHHHHHGGGGGHHHHGGGGGEFGEFHHHHHHHGGGGGHHHHHHHHHHHGGGGHHHHHHHGHHHGHHHHHHHHHHHHGHHHGGFGHHHHHHGGHHHHGGGHGGHHHHHHHHGHHGGGGE9--<<0011111::000...--<000<101111111110<----..-0/10:.9...1111101111119--..00111<11111
@M03495:530:000000000-LYBTV:1:2113:4052:9607 1:N:0:GTGACGTT+ATCTGGGA
GTCAGCATGTGAGCTTTGGTCCAGCCTGAGTCCTGGTTTATCAACGGCAAAATATAGATCGGAAGAGCACACGTCTGAACTCCAGTCACGTGACGTTATCTCGTATGCCGTCTTCTGCTTGAAAAAAAAACAAAAAGGGAAGACACTTCACGATCATACATGGCAGGAAAACGCATACTTTTTGGATGGTCCCAATTCAAATATGGTAGGTCAGATGGGAAGAGTACACGTCTGAACTCCACGCACTTGTG
+
BBBAAFFFFFFFGGGGGGGGGGHHHGHHHFHHHHHHGHHHHHHHHGGGGGGHGHHHHHHHHGGGGHFHHGAGGFHHGHHFHHHHHHFHHGHHFCEGGHHFGHHGGHHGHGEEHG?HFHHGHFHFFFCCG@//?@CG//?<0/0?00<11<>.C.>.100<<0/./<AE<C//--:..0000C0--/::ACC0AFFFBF0;0BBFB0000.FF//;;0/..:9..//;B/:;.B:BB//9//..;:--//;:
@M03495:530:000000000-LYBTV:1:2113:3060:9617 1:N:0:GTGACGTT+ATCTGGGA
GTCAGCATGTGAGCTTTGGTCCGCCTGAGTCCCTGGTTTATCAACGGCAAAATATAGATCGGAAGAGCACACGTCTGAACTCCAGTCACGTGACGTTATCTCGTATGCCGTCTTCTGCTTGAAAAAAAAACAGAGAAGTGGAGTACATTTGAGGCGGCTGAACTTCGGTGGGTACAATTTGAAAGACTTGAGTTCACCAAACAATTCCATTGAGAAGGCACAGATTACATTAGATACGGAACTACGTGTAC
+
CCABCFFFFFFFGGGGGGGGGGGGGEHHFHFHHHHGGHHHHHHHGGGGEGHHGGHHFFHHFFEFGHHGFFBECBFGFDDGHHEGBBBGHCHHHGDFFHHFHHHGGHHBFEE@FFHHF4GHGHFHGFGGGC//00001<11?<?10111111<.<.-<---.0:00=:.;..-.0/0000900;00//;00000000000:.9../;////;/9/9//.99...///;//////:///....-/;9.:.9./
@M03495:530:000000000-LYBTV:1:2113:20381:9632 1:N:0:GTGACGTT+ATCTGGGA
GTCAGCATGTGAGCTTTGGAGTGAAATCTCTTGTCTTAAGGAATAAAGGAAAAAGATTCCGTCGGAGGCTCGGTGCTCTACAGGTTCAACCTTTGTACTCTATTATTGCCTCACATTCCATCTCTTGTGAAAATATATTTGATTGGCTTTTCTGCAGGTTGTTTGCCAGGACTTTCCAAGACCTCCACTAGAAAACACAATAAACTTTTTGGAAGCTGGACAACTATCTTCATTTTTCAGAAACAGTGAAC
+
CCDDCFFFFFFFGGGGGGGGGGHHHHHHHHHHHHHHHHHHHHGHHHHHHHHHHHGGHHIHHIHGGGGGGHHGGGGGHHHHHHHHHHHHHHHHHHHHHHHHHHHHHHHHHHHHHHHHHHHHHHHHHHHHHHHHHHHHHHHHHGHHHGHHHHHHHHHHHHHHHGHHHHHHHHGHHHHHHHHHHHHHHHHHHHHFHHHHHHH<DD<GHFHHHHGG0:CGHHFFHHHHGFHHHHGGGGGGGF<BFFFGGGGGGG0
@M03495:530:000000000-LYBTV:1:2113:24608:9646 1:N:0:GTGACGTT+ATCTGGGA
GTCAGCATGTGAGCTTTGGAGGGCAAGAAGTGGTTGTGACATTGCATGGCAGCTAGAGCCAACTGGTTTATCAACGGCAAAATATAGATCGGAAGAGCACACGTCTGAACTCCAGTCACGTGACGTTATCTCGTATGCCGTCTTCTGCTTGAAAAAAAAAAAAATTAATAATTCTATCGCTTGATGTATTCCTGTCGGACGGCATATCTCTGTTTTAATTCTTGCTGATCTGTCCACAACTCACTTCCACC
+
CBCBBFFFFFFFGGGGGGGGGGGGGGFHHHHHHHGGGGHHHHHHHHHHHHHGGHHHHHHHHHGHHHHHHHHHHHHGGGGGHHHFGFHHHHHGFGGHHHHHHHGHHHGHHHHHHHHHHHGGHHHGGEFHCBGGFGDHHHFCDCHGFGHHHHGCHFHHGGCC----./:;0:0;000090..:;..;0000900;00/.--------///////999:/9///;///99///;/;///:/..///////9//.
@M03495:530:000000000-LYBTV:1:2113:9620:9669 1:N:0:GTGACGTT+ATCTGGGA
GTCAGCATGTGAGCTTTGGAATTAGTAAATTCGTTGACGACAGAAGGAGCAAGATAACGACCACAGGGAGGGTGGTTTATCAACGGCAAAATATAGATCGGAAGAGCACACGTCTGAACTCCAGTCACGTGACGTTATCTCGTATGCCGTCTTCTGCTTGAAAAAAAAAAAACATACTAAGACTTAAATTGGAGACTACGCACAAACATGCAAGAAGATTTTCACATATGACAACATGATCGACTGACGAA
+
DDEDEFFFFFFFGGGGGGGGGGHHHHHHHHHHGHHHHHGGGGGHHHHHHHHHHHHHHHGGGGGHHHHGGGGGFGGGGHHHHHGHGGGGGHHHHHHHHHHHGGGGHHHHHHHGHHHGHHHHHHHHHHHHGHHGGGGGHFHHHHGGHHHHGGGHGHHHHHHHHGHHHGGGG-<-.<0101110001111111100/0900/.<.--/...00:0<<///01111<111<0111101../00:1..-..00.<-
@M03495:530:000000000-LYBTV:1:2113:7859:9672 1:N:0:GTGACGTT+ATCTGGGA
GTCAGCATGTGAGCTTTGGAATTAGTAAATTCGTTGACGACAGAAGGAGCAAGATAACGACCACAGGGAGGGTGGTTTATCAACGGCAAAATATAGATCGGAAGAGCACACGTCTGAACTCCAGTCACGTGACGTTATCTCGTATGCCGTCTTCTGCTTGAAAAAAAAAAAAAAAACACAGACAGTTACAAAGCACATCAAAACCAAACCAATAAACTCGAAAGGATGCAGCACGAGAACACAGCAGCTGA
+
CDCDCFFFFFFFGGGGGGGGGGHHHHHHHHHHGHHHHHGGGGGHHHHHHHHHHHHHHHGGGGGHHHHGGGCFEFGGGHHHHHGHGGGGGHHHHHHHHHHHGGGGHHHHHGHGHHHGHHHHHHHHHHHHGHHHGGGGHHHHHHGGHHHHGGFHGHHGHHHHHHHHHGGGCA:9-;--.....0.//0;00000//0//:0:00:;...:....0000;00../.../00/000.:-;-9.0//..././/0;
@M03495:530:000000000-LYBTV:1:2113:27812:9684 1:N:0:GTGACGTT+ATCTGGGA
GTCAGCATGTGAGCTTTGGAGTGAAATCTCTTGTCTTAAGGAATAAAGGAAAAAGATTCCGTCGGAGGCTCGGTGCTCTACAGGTTCAACCTTTGTACTCTATTATTGCCTCACATTCCATCTCTTGTGAAAATATATTTGATTGGCTTTTCTGCAGGTTGTTTGCCAGGACTTTCCAAGACCTCCACTAGAAAACACAATAAACTTTTTGGAAGCTGGACAACTATCTTCATTTTTCAGAAACAGTGAAC
+
CCCCCFFFFFFFGGGGGGGGGGBFFGHGHHHHHHHHHHHHHBGHHHHHHHHHHHFGHHIHHIHGGGGGGHAEE1FGHHHHFHHHHHHHHHHHHHHHHHHHHHHHHHHHHHHHHHHHHGHBHHHHHHHHGHHHHHHHGHHHHHHHFFBGHHHHHHFHHHHHHGHHFHHHHHHHHHHHHGFHFHFHHHGHHHHHEGFFEHHGHHHFHHHHHHGGGBCCGHGAGBFHGHHHHGGEGGBFGF;;BB0FFFFGFG0
@M03495:530:000000000-LYBTV:1:2113:25723:9696 1:N:0:GTGACGTT+ATCTGGGA
GTCAGCATGTGAGCTTTGGAGTGAAATCTCTTGTCTTAAGGAATAAAGGAAAAAGATTCCGTCGGAGGCTCGGTGCTCTACAGGTTCAACCTTTGTACTCTATTATTGCCTCACATTCCATCTCTTGTGAAAATATATTTGATTGGCTTTTCTGCAGGTTGTTTGCCAGGACTTTCCAAGACCTCCACTAGAAAACACAATAAACTTTTTGGAAGCTGGACAACTATCTTCATTTTTCAGAAACAGTGAAC
+
CCCCCFFFFFFFGGGGGGGFGGHHGHHHHHHHHHGHHHHHGHHHHHHHHHHHHHGGHHHHHHHGGGGGGHGGGEGGHHHHHHFHHHHHHHHHHGHHHHHHHHHHHHHFFHHHHHHGHHHHHHHHHHGHGHHHGHHHHHHHHFHHH0BGHHHHHHHHHHGHHGHHHHHHHGHHHHFHHHHHEHHHHHHHHHFHBFHHHHH<GB0<GHHHHHGGFCHEGHHGGHHHHHHFFGGGGGGGGGGFFFGFGGFFFF9
@M03495:530:000000000-LYBTV:1:2113:16058:9716 1:N:0:GTGACGTT+ATCTGGGA
GTCAGCATGTGAGCTTTGGAGTGAAATCTCTTGTCTTAAGGAATAAAGGAAAAAGATTCCGTCGGAGGCTCGGTGCTCTACAGGTTCAACCTTTGTACTCTATTATTGCCTCACATTCCATCTCTTGTGAAAATATATTTGATTGGCTTTTCTGCAGGTTGTTTGCCAGGACTTTCCAAGACCTCCACTAGAAAACACAATAAACTTTTTGGAAGCTGGACAACTATCTTCATTTTTCAGAAACAGTGAAC
+
DEEDDFFFFFFFGGGGGGGGGGHHHHHHHHHHHHHHHHHHHHHHHHHHHHHHHHGGHIHIHHHGGGGGGHHGGGGGHHHHHHHHHHHHHHHHHHHHHHHHHHHHHHHHHHHHHHHHHHHHHHHHHHHHHHHHHHHHHHHHHHHHFHHHHHHHHHHHHGHHHGHHHGHHHHHHHHHHHHHHHHHHHHHHHHHFHHFHHHHGHGHHHHHHHHGGFGGHHGHEHHHHHHHHHHGHGHGG1C<CFFFGGGFFGG:
@M03495:530:000000000-LYBTV:1:2113:26863:9727 1:N:0:GTGACGTT+ATCTGGGA
GTCAGCATGTGAGCTTTGGAATTAGCTGGTTTATCAACGGCAAAATATAGATCGGAAGAGCACACGTCTGAACTCCAGTCACGTGACGTTATCTCGTATGCCGTCTTCTGCTTGAAAAAAAAAAAAAACAAAAGATACTGTCTACATGAAACAAAGATGACGTACTGAGAGACCTAATACAGCATGTCGATCAAGAGGCTGATCAGTACATGATCATCGCAGACACATCCGAATGTCAGCCAGCTCACGTG
+
DEEEEFFFFFFFGGGGGGGGGGHHHHHHHGHHHHHHHHGGGGGHHHHHHHHHHHGGGGHHHHHHHGHHHGFGHHHHHHHHHHFGHHGGGGHHHHHHGGHHHHGFGHGHHHHHHHHHHGHGDGG@//<-...0<<.1111111==1==1<110<.<//011<...<.11010./<0<011101</1<11..9..000......011011111101:11:0..<-.///00/...<011110/...0<00...
@M03495:530:000000000-LYBTV:1:2113:26506:9731 1:N:0:GTGACGTT+ATCTGGGA
GTCAGCATGTGAGCTTTGGAATTGGGAGCAAGAAACGACCACAGGGAGGGAGGTTTATCAACGGCAAAATATAGATCGGAAGAGCACACGTCTGAACTCCAGTCACGTGACGATATCTCGTATGCCGACTTCTGCTTGCAAAAGAATAAGACGTTGAGCGGGTGCCAGCCCTTTCTGCAATCAGTAAGGAATCAGAGTACTGGGGCCCCTGGGGAGCTATCCCTGTCGTCGCGCCAGCCCCAGCTGCCCAC
+
AAAA1C111BBFFEG1GG11FFHB10AAF0BCGGHHFGEEEHHFAAC////AE/0FGD22FFE/>E/0>1122@22BEECFAF0010B0>FGCFHGC1G111BB1EEGGAF//?FC1220/?0<FB//><??GFEFG1/<<100.01>1111>..>./0--<-;C/00...//:0000;00;C0000;/0/;9009B0C;FBB.-.9-;-------9-9/;9;/9:/;A---9-@B??;-B?--///--:;
@M03495:530:000000000-LYBTV:1:2113:6666:9732 1:N:0:GTGACGTT+ATCTGGGA
GTCAGCATGTGAGCTTTGGAGGGCAAGAAGGGGTGGTTTATCAACGGCAAAATATAGATCGGAAGAGCACACGTCTGAACTCCAGTCACGTGACGTTATCTCGTATGCCGTCTTCTGCTTGAAAAAAAAAAAAAAAACACAAGCGCTCACAATCTTATGTGCGTGGAAATAATATCCATATAAGTAAGCACTATTATTACCATTCGTCATTCAGAGTATGATAGCTGGCCAGTCAGTTATACCGATATCAC
+
CCCCCFFFFFFFGGGGGGGGGGGGGGGGHHHGGEGGFGHHHHHHHGGGGGHHHFHHHHHHHGGGGHHHHHGHGHHHGHHHHHFHHHHHHGHHHGGGGHHFHHHFFHHHHGGGHGHHHHHHFFHHHHGGG@<-<----.......;9A..:000000000;00...-;0000000;000:0:0:0:0000:/:00000000:00;00/9..000000:0:000::000;..B.;:00;00000:..---000
@M03495:530:000000000-LYBTV:1:2113:20086:9742 1:N:0:GTGACGTT+ATCTGGGA
GTCAGCATGTGAGCTTTGGAGTGAAATCTCTTGTCTTAAGGAATAAAGGAAAAAGATTCCGTCGGAGGCTCGGTGCTCTACAGGTTCAACCTTTGTACTCTATTATTGCCTCACATTCCATCTCTTGTGAAAATATATTTGATTGGCTTTTCTGCAGGTTGTTTGCCAGGACTTTCCAAGACCTCCACTAGAAAACACAATAAACTTTTTGGAAGCTGGACAACTATCTTCATTTTTCAGAAACAGTGAAC
+
BBBBAFFFFFFFGGGBEGGGGGHHHHHGHHGGHHHHHHHHFHFHHHHHGHHHHHEFGHHHHHHGGGGGEHHGGGGGHHHHHHBBGHHHHHGHHHHHHHHHHHHHFHHHGHHGHHFHGHHHHHHHHGHHHHF4GGHHHGHHGHGHHHHHHFHHHHHHFFGHHDHHHHGHHGHHHGHHHHHHHGFHHHHHHHFBGHHHHHHEHFDGFEHHHHGGBGFHHHHGHBGGFHF0FCFBFFFFFF;;BF9FFGBFGG9
@M03495:530:000000000-LYBTV:1:2113:14751:9743 1:N:0:GTGACGTT+ATCTGGGA
GTCAGCATGTGAGCTTTGGAGTGAAATCTCTTGTCTTAAGGAATAAAGGAAAAAGATTCCGTCGGAGGCTCGGTGCTCTACAGGTTCAACCTTTGTACTCTATTATTGCCTCACATTCCATCTCTTGTGAAAATATATTTGATTGGCTTTTCTGCAGGTTGTTTGCCAGGACTTTCCAAGACCTCCACTAGAAAACACAATAAACTTTTTGGAAGCTGGACAACTATCTTCATTTTTCAGAAACAGTGAAC
+
CCDCDFFFFFFFGGGGGGGGGGHHHHHHHHHHHHHHHHHHHGHHHHHHHHHHHHGGHHHIHHHGGGGGGHHGGGGGHHGHHHHHHHHHHHHHHHGHHHHHHHHHGHHHHHHHHHHHHHHHHHHHHHHHHHHHHGFHHHHHHHHHHGGHHHHHHHHHHHHHHGHGHHHHGHEHHHHHHHHHHHHHHHHHHGFHHGHFHGHGHGGGHFHHHHGGHHGHGFHFFHHHHHHHHHGGGFGGGGFBB<FGGGFGEG0
@M03495:530:000000000-LYBTV:1:2113:5967:9743 1:N:0:GTGACGTT+ATCTGGGA
GTCAGCATGTGAGCTTTGGAATTAGTAAATTCGTTGACGACAGAAGGAGCAAGATAACGACCACAGGGAGGGTGGTTTATCAACGGCAAAATATAGATCGGAAGAGCACACGTCTGAACTCCAGTCACGTGACGTTATCTCGTATGCCGTCTTCTGCTTGAAAAAAAAAAAAACTAATCCATTCAAATAACAAACAGTGCATTCTACCACAGTGATCCGCTAGACGGATGACGACAACCCTCACCTCTATA
+
ABBBBFFFF@F5FFEGGGGCGGHHHGHHHGHHGFGH4AECFEEHBF2EGEHBFHHHHHGFGCGHHHGGGFEF>FEFFHGHHGHHEGGGGHHHHGHHHHHHGGGGGHHHHHHGHGHGHHHHHHHHFHHGFCHHGFG/GFDHHHFGHHHHGGGHGHHHHGHHEFGFFGG-@-9-;9;0900090000000;00//..../9//9/:/9///9:.9/;//9...-.;/....-//..-9-......;;/./://
@M03495:530:000000000-LYBTV:1:2113:24367:9750 1:N:0:GTGACGTT+ATCTGGGA
GTCAGCATGTGAGCTTTGGAATTAGTAAATTCGTTGACGACAGAAGGAGCAAGATAACGACCACAGGGAGGGTGGTTTATCAACGGCAAAATATAGATCGGAAGAGCACACGTCTGAACTCCAGTCACGTGACGTTATCTCGTATGCCGTCTTCTGCTTGAAAAAAAAAAAAAAAAAGTAGTGTGTTGTTTTCGAATATGTTGATTACTATGTCTAGCACGATATGCAATTCTTAGTTTAGAGTTGTATCA
+
CDDDDFFFFFFFGGGGGGGGGGHHHHHHHHHHGHHHHHGGGGGHHHHHHHHHHHHHHHGGGGGHHHHGGGFGEFGGGHHHHHHHGGGGGHHHHHHHHHHHGGGGHHHHHHHGHHHGHHHHHHHHHHHHGHGHGGGGHHHHHHGGHHGHGGGHGHHHHHHGHHHHHGCG@C:;--:--.:000/00:/.:.//0;.::.00:0;0;00:;00000;0:00;-.9;-00:FB00:;:0:00:00000000:0:
@M03495:530:000000000-LYBTV:1:2113:27684:9757 1:N:0:GTGACGTT+ATCTGGGA
GTCAGCATGTGAGCTTTGGAGTGAAATCTCTTGTCTTAAGGAATAAAGGAAAAAGATTCCGTCGGAGGCTCGGTGCTCTACAGGTTCAACCTTTGTACTCTATTATTGCCTCACATTCCATCTCTTGTGAAAATATATTTGATTGGCTTTTCTGCAGGTTGTTTGCCAGGACTTTCCAAGACCTCCACTAGAAAACACAATAAACTTTTTGGAAGCTGGACAACTATCTTCATTTTTCAGAAACAGTGAAC
+
CBCCCFFFFFFFFGGGGGGGGGBFFGHHHHHHHHHHHHHHFHHHHHHHHHHHHHGGHIHHHIHCGGGGEEHGGFGGHHHHHHHHHHHHHHHHHHHHHHHHHHHHHHHHHHFGHHHHHHHHHHHHHHHHHHHHGHHHHHHHHFHHGGHHHHHHHHHHHHHHGGHHHHHHGGHHFHHHHGHGEHHHHHHHHHE1DHHHHGHEHHFHHHHHHHGGECCAFFGHHHHGGGHHHHGGGGGFGGC;FBFFFGFFGB9
@M03495:530:000000000-LYBTV:1:2113:15219:9760 1:N:0:GTGACGTT+ATCTGGGA
GTCAGCATGTGAGCTTTGGACTCCTGACTGGTTTATCAACGGCAAAATATAGATCGGAAGAGCACACGTCTGAACTCCAGTCACGTGACGTTATCTCGTATGCCGTCTTCTGCTTGAAAAAAAAAAAAAAAAAAATGTAAATCTCGAAATACCGAAGTACACAAGAGAAAAACTGTCATGTGTTGAAACAAAGAGTGTGACCAGAGATCAAGTACTTAGCTATATATATAATATACAGTCACGATGGTGCA
+
DDDDDFFFFFFFGGGGGGGGGGHHHHHHHHHHHHHHHHHHGGGGGHHHHHHHHHHHGGGGHHHHHHHGHHHGHHHHHHHHHHHHGHEHGGGGHHHHHHGGHHHHGGGHGHHHHHHHHGHHHGGGCCB@<-----<.0:0000000.0/..000..--<00000.</.<B0/.90000000000/.0000/.://<00:000:0.../0:00<<F000<0000<0000000000<00000000.....0000
@M03495:530:000000000-LYBTV:1:2113:14991:9771 1:N:0:GTGACGTT+ATCTGGGA
GTCAGCATGTGAGCTTTGGAATTAGTAAATTCGTTGACGACAGAAGGAGCAAGATAACGACCACAGGGAGGGTGGTTTATCAACGGCAAAATATAGATCGGAAGAGCACACGTCTGAACTCCAGTCACGTGACGTTATCTCGTATGCCGTATTCTGCTTGAAAAAAAAAAACCTATGCATTCTCGTAGGACGACTTCTCACACAACATACATCAGGGACATGTGATCCGTAACATCAGACACGTGTATGAA
+
BBABAFBFFDDFGGBCAGEGGGHFFHF6DGFHCBAGGHEFFCEHHFCHAAGFG23EGHFGGG?1GFEE1A?EB?EEFHHGHB4BEEE/EAC3?FHEG4FG//?ECAG3GFF?0FGFDGHFF1CGFHEF/@GHAEF/FFF1F0/AGHEGC..<<DGFHHFHF0=DEC-:;--..9;C000900009;.A.0/--;.;///////..9.9/////;//...9;///9///...;./9//9/9.9.../;/;//
@M03495:530:000000000-LYBTV:1:2113:19456:9772 1:N:0:GTGACGTT+ATCTGGGA
GTCAGCATGTGAGCTTTGGAGAAAACTGATCAATGGGATCCGAGACAAGCTGGTTTATCAACGGCAAAATATAGATCGGAAGAGCACACGTCTGAACTCCAGTCACGTGACGTTATCTCGTATGCCGTCTTCTGCTTGAAAAAAAAAAAGAAGAGTCTGGAACGCATTGTGTGGATCTCACGTACTTAGATCCACTACTACAAACCGACCGCCAAGGCTCGTGTCCCGATTGACCTGTGCTCTCCCACGAA
+
CBCCCFFFFFFFGGGGGGGGGGHHHHHHHHHHHHHHHHHGHHGGGGHHHGHHHFGHHHHHHHGGGGGGHH3GHHHGHHGEFFGGFFHHHGHHHGHHHHHHFHHHHHGGHHGGEGHGFHHHGGHHHHGBCHGHHGHEHGHHHGHGC@D@C<C<//.000=<0//..:.;000;..000:000;./..90000;0;/0/;00;/0:;9---:---:-.:./;--:;///-.-..///;////::////:.--.
@M03495:530:000000000-LYBTV:1:2113:9083:9776 1:N:0:GTGACGTT+ATCTGGGA
GTCAGCATGTGAGCTTTGGAATTAGTAAATTCGTTGACGACAGAAGGAGCAAATAACGACCACAGGGAGGGTGGTTTATCAACGGCAAAATATAGATCGGAAGAGCACACGTCTGAACTCCAGTCACGTGACGTTATCTCGTATGCCGTCTTCTGCTTGAAAAAAAAAAAAATCAACAAAGCTACATTTTGTATCGATATAGATGCAATGATAAAGCAACTTAGAATGAGTTCAGAAGTTCGTATAGTACG
+
CDCDDFFFFFFFGGGGGGGGGGHHHHHHHHHHGHHHHHGGGGGHHHHHHHHHHHHHHGGGGGHHHHGGGGGGFGGGHHHHHHHGGGGGHHHHHHHHHHHGGGGHHHHHHHGHHHGHHHHHHHHHHHHGGHHGGFGGHHHHHGGHHHHGGGHGHHHHHHHGHHHHGGCG@@;-.000/0:.//0:0000000/::09..;-0000000000000:0;00/./0:00:000000000:00000.://00:0;.
@M03495:530:000000000-LYBTV:1:2113:3225:9778 1:N:0:GTGACGTT+ATCTGGGA
GTCAGCATGTGAGCTTTGGTCCAGCCTGAGTCCCTGGTTTATCAACGGCAAAATATAGATCGGAAGAGCACACGTCTGAACTCCAGTCACGTGACGTTATCTCGTATGCCGTCTTCTGCTTGAAAAAAAAAAAAAAAAAAGACACATACTAGCGACTAACTCATGAGGCGGACGCGTATACGAAGTAAGTGATCAATAAATAGTGGGATCAATATGTCACTACAAAAACGTCACAGAGAGCTGCTGTATAG
+
BBCBBFFFFFFFGGGGGGGGGGHHHGHHHHHHHHHHHFGHHHHHHHGGGGGHHHHHHFDGHHGGGGHHHHGHHGHHHGHHHHHHHFFGHHGHHHGGGGGHFHHHGGGHHHEGGHGHHHHHHHHFHHHGGGB/A/-><---..;///0<0;00/-9---000000000:;--:-----:.00....:0000000000090;09000...;..00;00;00000/000...-....000//..00000;FFB:
@M03495:530:000000000-LYBTV:1:2113:18256:9781 1:N:0:GTGACGTT+ATCTGGGA
GTCAGCATGTGAGCTTTGGAGTGAAATCTCTTGTCTTAAGGAATAAAGGAAAAAGATTCCGTCGGAGGCTCGGTGCTCTACAGGTTCAACCTTTGTACTCTATTATTGCCTCACATTCCATCTCTTGTGAAAATATATTTGATTGGCTTTTCTGCAGGTTGTTTGCCAGGACTTTCCAAGACCTCCACTAGAAAACACAATAAACTTTTTGGAAGCTGGACAACTATCTTCATTTTTCAGAAACAGTGAAC
+
CCDEDFFFFFFFGGGGGGGGGGHHHHHHHHHHHHHHHHHHHHHHHHHHHHHHHHGGHHHIHHHGGGGGGHHGGGGGHHHHHHHHHHHHHHHHHHHHHHHHHHHHHHHHHHHHHHHHHHHHHHHHHHHHHHHHHHHHHHHHHHHHFGHHHHHHHHHHHHHHHEHHHHHHHGHHHHHHHHHHHGHHHHHHHHHGHHHHHHHGHHGHHHHHHHGGHHHHHHHHGGHHHHHHHHGGHGGGHGFBFFFGGGFGGG<
@M03495:530:000000000-LYBTV:1:2113:16254:9809 1:N:0:GTGACGTT+ATCTGGGA
GTCAGCATGTGAGCTTTGGAGTGAAATCTCTTGTCTTAAGGAATAAAGGAAAAAGATTCCGTCGGAGGCTCGGTGCTCTACAGGTTCAACCTTTGTACTCTATTATTGCCTCACATTCCATCTCTTGTGAAAATATATTTGATTGGCTTTTCTGCAGGTTGTTTGCCAGGACTTTCCAAGACCTCCACTAGAAAACACAATAAACTTTTTGGAAGCTGGACAACTATCTTCATTTTTCAGAAACAGTGAAC
+
CBCCCFFFFFFFGGGGGGGGGGHHHHHHHHHHHHHHHHHGHHHHHGGHGHHHHGGGHHIIHHHGGGGGGHFGGEGGHHHHHGGGHGHHHHHHHHHHHHHHHHHHHHHHHGHHHHHHHHHHHHHHHHHHGHHHGHHHHGHHHEHHDFGHHHHHHGHHGHHHGFHHHGHHHGHHHHHHHHHHHHHHHHHHHHEHHFCBGHHGGGHHHFHHHHGGGGGHHHHEFHHEGGHHHHGGGFGGGF;00;CFGGGGGG0
@M03495:530:000000000-LYBTV:1:2113:9406:9822 1:N:0:GTGACGTT+ATCTGGGA
GTCAGCATGTGAGCTTTGGAGTGAAATCTCTTGTCTTAAGGAATAAAGGAAAAAGATTCCGTCGGAGGCTCGGTGCTCTACAGGTTCAACCTTTGTACTCTATTATTGCCTCACATTCCATCTCTTGTGAAAATATATTTGATTGGCTTTTCTGCAGGTTGTTTGCCAGGACTTTCCAAGACCTCCACTAGAAAACACAATAAACTTTTTGGAAGCTGGACAACTATCTTCATTTTTCAGAAACAGTGAAC
+
DDDDCFFFFFFFGGGGGGGGGGHHHHHHHHHHHHHHHHHHHHHHHHHGHHHHHHGGHIHIHIHGGGGGGHHGGGGGHHHHHHHGHHHHHHHHHHHHHHHHHHHHHHHHHHHHHHHHHHHHHHHHHHHHHHHHHHHHHHHHHHHHHHHHHHHHHHHHHHHHHGHHHHHHHHHHHHHHHHHHHHHHHHHHHHHHHHHHHHHEHHHHHFHHHHGGHHHGHHHHHHHHHHHHHHGGGGGGGG<CFFGGGGGGGHB
@M03495:530:000000000-LYBTV:1:2113:20170:9840 1:N:0:GTGACGTT+ATCTGGGA
GTCAGCATGTGAGCTTTGGAATTAGTAAATTCGTTGACGACAGAAGGAGCAAGATAACGACCACAGGGAGGGTGGTTTATCAACGGCAAAATATAGATCGGAAGAGCACACGTCTGAACTCCAGTCACGTGACGTTATCTCGTATGCCGTCTTCTGCTTGAAAAAAAAAAAATAGATGTGAAATACTTTAAACACAGGCAGAACTCAGAGGGTCAAGACAACACACTATACCGAAACTGCAGATTAATATC
+
BBBBBFFFFFFFGGGGGGCGGGHHHHGHGHHHGHHHHHGGGGGHGHHHHHHHHGHHHHGGGGGHHHGGGGGGEFEEFHHHHHHHGGGGGHHHHHHHHHHGGGGGHHHHGHHGHHHGHHHHHHHHHHHHGHHHGGGGHFFGHHEGFHHGGACHGFHHHHHHFGHFHF-CC-;-.9;F00;0;;0000;00000:0.;....;.;./;/B//..././:/;/;....:://://9.-:-///;///9//////
@M03495:530:000000000-LYBTV:1:2113:6890:9840 1:N:0:GTGACGTT+ATCTGGGA
GTCAGCATGTGAGCTTTGGAGACTGGTTTATCAACGGCAAAATATAGATCGGAAGAGCACACGTCTGAACTCCAGTCACGTGACGTTATCTCGTATGCCGTCTTCTGCTTGAAAAAAAAAAAAAAACAACAAGTTATATTCTATATTCACTTCACAGTGAACAAATATTAGAGTTACAGAGTACGAACACAGAGTAGCATGGTGGTGACTGCATACGAGAGCAAAGACAATGTAGAGCATGTCTGTTAACT
+
EEEEEFFFFFFFGGGGGGGGGGGHHHHHHHHHHHHGGGGGHHHHHHHHHHHGGGGHHHHHHHGHHHGHHHHHHHHHHHHGHHGGGGGHHFHHHGGHHHHGGGHGHHHHHHHGHHHHGGGGB><//<.<....01111<111111111111110101101:101/.1111<110111<10</111...--/.:0/1:11110.<1<..1011/0110...9-.0/<////::01111110<0<111:1111:
@M03495:530:000000000-LYBTV:1:2113:11297:9847 1:N:0:GTGACGTT+ATCTGGGA
GTCAGCATGTGAGCTTTGGAATTAGTAAATTCGTTGACGACAGAAGGAGCAAGATAACGACCACAGGGAGGGTGGTTTATCAACGGCAAAATATAGATCGGAAGAGCACACGTCTGAACTCCAGTCACGTGACGTTATCTCGTATGCCGTCTTCTGCTTGAAAAAAAAAAAAAAGACGAAGGGTACCTTAAACGCATCTAGGAAACACCATCTAATTGTACTTCTCCCGACTGATATGGAACATAAGCCAG
+
CDDDCFFFFFFFGGGGGGGGGGHHHHHGFHHHGHHHHHGGGGGHGHHHHHHHHGHHHHGGGGGHHHHGFGGGFGGGGHHHHHHHGGGGGHHHGHHHHHHHGGGGHHHHGHHGHHHGHHHHHHHHHHHHGGFHGGGGHH1GGHFGHHHHGGGHGHHHHHHHGHHHHGGG?B@-;-../.-;..../00000000:--.-:00000///...0000000000000:000/9.-9.00:000:00/000000/.
@M03495:530:000000000-LYBTV:1:2113:20862:9862 1:N:0:GTGACGTT+ATCTGGGA
GTCAGCATGTGAGCTTTGGAATTAGTAAATTCGTTGACGACAGAAGGAGCAAGATAACGACCACAGGGAGGGTGGTTTATCAACGGCAAAATATAGATCGGAAGAGCACACGTCTGAACTCCAGTCACGTGACGTTATCTCGTATGCCGTCTTCTGCTTGAAAAAAAAAAAAAAAAAACAAGCAAACATCTTCATCAACAAGGACAAGTGATAGTGACGCCTTAGATCAGTAGACGGCAGACTGCATCAAG
+
CDCCCFFFFFFFGGGGGGGGGGHHHHHHGHHHGHHHHHGGGGGHHHHHHHHHHHHHHFGFEGGHHHHGGGGGEFGGGHHHHHHHGGGGGGHHHHHHHHHHGGGGHHGHHHHGHHHGGHHGHHHHHHHHGHHHGGFEHADGHHGGHHHHG.EHGHHFHHHHFGHHHGGEG??---9--;.;././;0..00000:0000/0./.:./:.00000000;0..-..:00:0000;000..---..0:/0000:0
@M03495:530:000000000-LYBTV:1:2113:6795:9865 1:N:0:GTGACGTT+ATCTGGGA
GTCAGCATGTGAGCTTTGGAGGGCAAGAAGTGGTTGTGACATTGCTGGTTTATCAACGGCAAAATATAGATCGGAAGAGCACACGTCTGAACTCCAGTCACGTGACGTTATCTCGTATGCCGTCTTCTGCTTGAAAAAAAAAAAAAAAAAAAACAACAACATCATATACTCATTAAACACAAATGCTGTACCCAGTCGCGTACTATTGCGATTTGATATAGTCTACACAATGTTATACTTTGTAACGGTAA
+
DDDDCFFFFFFFGGGGGGGGGGGGGGGGHHHHHHGGGGHHHHHHHHHHHHHHHHHHHGGGGGHHHHHHHHHHHGGGGHHHHHHHGHHHGHHHHHHHHHHHHGHHHGGFGHGFHHHGGHHHHGGGHGHHHHHHHHHHHHGGGCC<-----:---9...;..;/00000000009;00090..9.00;90900000.09.-:---.00090.-:..0000000000000/;.0000000000000000.-...
@M03495:530:000000000-LYBTV:1:2113:25399:9876 1:N:0:GTGACGTT+ATCTGGGA
GTCAGCATGTGAGCTTTGGAGTGAAATCTCTTGTCTTAAGGAATAAAGGAAAAAGATTCCGTCGGAGGCTCGGTGCTCTACAGGTTCAACCTTTGTACTCTATTATTGCCTCACATTCCATCTCTTGTGAAAATATATTTGATTGGCTTTTCTGCAGGTTGTTTGCCAGGACTTTCCAAGACCTCCACTAGAAAACACAATAAACTTTTTGGAAGCTGGACAACTATCTTCATTTTTCAGAAACAGTGAAC
+
BBBBBFFFFFFFGGGGGGGEGFHHHFHHHGHHFHHHHHHHGFHHHHFGFGHHHHGGHHHHGHHGEGGGGHGGFEEGHHHHHHHGHHGHHHHHHHHHHHGHHHHHHHHHHHHHHHHHHHGGHGHGHHHHHHHHGHHHHHHHHHHHHHEGHHHHHHHHHHHHHGHHHHHHFHHHHHHHGGHHHHHGHHHHHHHHHHHHHHHGHHHHHHHHHHGGGGHHHHHGHHHHHGHHHHGGGGGGGG9CFFFGGGFFGG0
@M03495:530:000000000-LYBTV:1:2113:16566:9880 1:N:0:GTGACGTT+ATCTGGGA
GTCAGCATGTGAGCTTTGGACTCCTGACTGGTTTATCAACGGCAAAATATAGATCGGAAGAGCACACGTCTGAACTCCAGTCACGTGACGTTATCTCGTATGCCGTCTTCTGCTTGAAAAAAAAAAAATTGAATAAGCATGTATAATTACTTGCTTCATCTTTTACATTCATGCAGACCTCGTGCGTAATTCCATCAACTACTTCTATTCCATGGTGCAACGTGCGCCTCTCCACTAAGCAACTCATAGTC
+
CCCCCFFFFFFFGGGGGGGGGGHHHHGHHHHHGHHHHHGHGGGGGHFGHHHHHHHHGGGGFHHHHHHGHHGGEHHHHHHHHGHHGGHHGGGGGFGHHHFEHGHHGEFHGHHHHHHHHGHGHGGDDD@/01111<<11?111==F11>=111<11>1<000000=<00=0000==00=..:<..:.-..;.090;0000/0/90;;B09000000/909000-..9--..;9///////////.//////9B
@M03495:530:000000000-LYBTV:1:2113:4099:9885 1:N:0:GTGACGTT+ATCTGGGA
GTCAGCATGTGAGCTTTGGAGTGAAATCTCTTGTCTTAAGGAATAAAGGAAAAAGATTCCGTCGGAGGCTCGGTGCTCTACAGGTTCAACCTTTGTACTCTATTATTGCCTCACATTCCATCTCTTGTGAAAATATATTTGATTGGCTTTTCTGCAGGTTGTTTGCCAGGACTTTCCAAGACCTCCACTAGAAAACACAATAAACTTTTTGGAAGCTGGACAACTATCTTCATTTTTCAGAAACAGTGAAA
+
AAABBFFFFFFFGFFBGGGGF4AEGCHGAGBGHGGGDGGHB3GGGGFHHHHHHFG2FFDGGFHGGGGFDAAEC?>@GFGB@F@?3FDHGHHHHHGGFFH3FGHHHHHHBBFGGHHHH4GEDDGBFHHGFF4F3FFHGFHHHDGGFHHEGHEHHFHHHH0FFCEHHGFHHHEHFHHFHGBGHHHGFHGCHGGFFDGBGCGCDD0<<FHHGHGCHBGEFGFEHHEGGBG0FGGGGGFFFF9CBF/9/B;FFF0
@M03495:530:000000000-LYBTV:1:2113:4659:9890 1:N:0:GTGACGTT+ATCTGGGA
GTCAGCATGTGAGCTTTGGAGTGAAATCTCTTGTCTTAAGGAATAAAGGAAAAAGATTCCGTCGGAGGCTCGGTGCTCTACAGGTTCAACCTTTGTACTCTATTATTGCCTCACATTCCATCTCTTGTGAAAATATATTTGATTGGCTTTTCTGCAGGTTGTTTGCCAGGACTTTCCAAGACCTCCACTAGAAAACACAATAAACTTTTTGGAAGCTGGACAACTATCTTCATTTTTCAGAAACAGTGAAC
+
A1AAAFFFFFBFAGGGGFGGBEGAGHHGHHGHHHHHHGHHGHHGHHHHFHHEHFAFGEDGHHFEGCCEGHEEE/EEHHHGHH1GHHHHHEHHHHHHHHHHHHHHHHHFHHGHHHHHHHHHHHFDHFHGHFDGHHHHHHHHHGHHGGFHHGDGHHGHHAGFHEHHFBGGHHHHHGHFFHFGHHHCFFGHHFHHFFHHEGHGHHDFHHHFHHGGFHFHFFEGF0=:CGF0;CFBFGFFGF;;;F/;BFCFGF0
@M03495:530:000000000-LYBTV:1:2113:9808:9911 1:N:0:GTGACGTT+ATCTGGGA
GTCAGCATGTGAGCTTTGGATGGTTCTGGTTTATCAACGGCAAAATATAGATCGGAAGAGCACACGTCTGAACTCCAGTCACGTGACGTTATCTCGTATGCCGTCTTCTGCTTGAAAAAAAAAAAAAAAAAACAGTTCTAGAGTCATGCAGAGAGAGACGGAATATCTGTTGTATAGGTGGAATGCTTAGATATCAGAAATAATACCAATGTCGTATATAGCCCACTGCGATATGCACGACTGTCAAGCAC
+
CCCCCFFFFFFFGGGGGGGGGGGHHHHHHHHHHHHHHHFGGGGHHHHHHHHHHHGGGGHHGHHHHGHHHGFHHHHHHHHHHHEGGGGFGGHHHHHHGGHFHHGGGHGGHHHHHGGHHHHGCGG/>>/><--<.</=00000CG000000000:/.:../..;.:90;000;C/00000;0..000000;:BB09B0;0000090000;00:00:../000000/.9.00.;:.-0009..-..;000909/
@M03495:530:000000000-LYBTV:1:2113:21290:9924 1:N:0:GTGACGTT+ATCTGGGA
GTCAGCATGTGAGCTTTGGAGTGAAATCTCTTGTCTTAAGGAATAAAGGAAAAAGATTCCGTCGGAGGCTCGGTGCTCTACAGGTTCAACCTTTGTACTCTATTATTGCCTCACATTCCATCTCTTGTGAAAATATATTTGATTGGCTTTTCTGCAGGTTGTTTGCCAGGACAAGACCTCCACTAGAAAACACAATAAACTTTTTGGAAGCTGGACAACTATCTTCATTTTTCAGAAACAGTGAACAACCC
+
CBCCCFFFFFFFGGGGGGGGGGHHHHHHHHHHHHHHHHHHGHHHHHHHHHHHHHGGHIHIHIHGGGGGGHHGGGGGHHHHHHHHHHHHHHHHHHHHHHHHHHHHHHHGHHHHHHHHHHHHHHHHHHHHHHGGFGHHHHHHHHHHFGHHHHHHHHHHGFHHHGHHHHHHHHGHHHHGHHHHHHHHHHFHHHHHHHGHFGHHHHHHHG@CGHHHHGFFHHHHHHGHHHHHHGGGGGGGFGF<CBFGGGGGGGG
@M03495:530:000000000-LYBTV:1:2113:14124:9928 1:N:0:GTGACGTT+ATCTGGGA
GTCAGCATGTGAGCTTTGGAGGGCAAGAAGTGGTTGTGACTGGTTTATCAACGGCAAAATATAGATCGGAAGAGCACACGTCTGAACTCCAGTCACGTGACGTTATCTCGTATGCCGTCTTCTGCTTGAAAAAAAAAAAAAAAAAAATCCTCGACTTATAGTCGTGCTACACACAAAACAGGCAATTGATGCATATAGACTTTTATCACTCACTAGAATATGGTATATTGCATACGAAATATAAGTATATT
+
CCCBCFFFFFFFGGGGGGGGGGGGGGGHHHHHHHGGGGGHHHHHHHHHHHHHGGGGGHHHHHHHHHHHGGGGHHHHHHHGHHHGHHHHHHHHHHHHGHHHGGGGHHHHHGFGHHHHGGGHGHHHHHGHFFGHHGGG?@---<-:---.0000..-..000000...;.000/0.....;./....000000000:0000;00000000:0;/000000000000000000000:0....;0000000000:
@M03495:530:000000000-LYBTV:1:2113:7826:9933 1:N:0:GTGACGTT+ATCTGGGA
GTCAGCATGTGAGCTTTGGAGTGAAATCTCTTGTCTTAAGGAATAAAGGAAAAAGATTCCGTCGGAGGCTCGGTGCTCTACAGGTTCAACCTTTGTACTCTATTATTGCCTCACATTCCATCTCTTGTGAAAATATATTTGATTGGCTTTTCTGCAGGTTGTTTGCCAGGACTTTCCAAGACCTCCACTAGAAAACACAATAAACTTTTTGGAAGCTGGACAACTATCTTCATTTTTCAGAAACAGTGAAC
+
CCDDDFFFFFFFGGGGGGGGGGHHHHHHHHHHHHHHHHHHHHHHHHHHHHHHHHGGHIIHHHHGGGGGGHFGGGGGHHHHHHHHHHHHHHHHHHHHHHHHHHHHGHHHHHHHHHHHHHHHHHHHHHHHHHHHHHHHHHHHHHHHGCGHHHHHHHGHHHHHHGHHHHHHHHHHHHHHHHHHHHGHHHHHHHHHHGGHHHHEHFD0GHHHHHGGHHHHHHHHHGHHFHHHHHGGGGGGGGFBCF;FGGGGGGB
@M03495:530:000000000-LYBTV:1:2113:20938:9970 1:N:0:GTGACGTT+ATCTGGGA
GTCAGCATGTGAGCTTTGGAAATTAGTAAATTCGATAACGACCACAGGGAGGGTGGTTTATCAACGGCAAAATATAGATCGGAAGAGCACACGTCTGAACTCCAGTCACGTGACGTTATCTCGTATGCCGTCTTCTGCTTGAAAAAAAAAAACAAAAACGAACTAAAACATGATCTTGGCGTCAAAGAGAAACTAATAGACAAGACTGTTGGCATGCAAGATAATACAGTAAATACATTAGCACATGAATA
+
DCDDDFFFFFFFGGGGGGGGGGHHHHHHHHHHHGHHHGHGGGGGHHHHGGGGGAFGGGHHHHHHHGGGGGGHHHHHGHHHHGEFGHHHHHHHGHHHGFGHHHHHHHHHHGHHGGGGGHHHHHHFGHHHHGEGHGHHHHHHHFHHHGGCGE@A....:..-:.-.:0;00=0000:0;00/-.-..00/::00/0:0000000/.//00000.000:00:0/:0000000000000000;00/00/000000
@M03495:530:000000000-LYBTV:1:2113:6517:9973 1:N:0:GTGACGTT+ATCTGGGA
GTCAGCACGTGAGCTTTGGTCCAGCCTGAGTCCTGGTTTATCAACGGCAAAATATAGATCGGAAGAGCACACGTCTGAACTCCAGTCACGTGACGTTATCTCGTATGCCGTCTTCTGCTTGAAAAAAAAAAAAAAAAAGCAAAGAGCTAGCTAACGATTGAGGTATACACTATATAACTAGTGCTAGAGAATATCACAGATACAGTAAGATAAATAGTATTGTAATAATCAGTAAAGCATGTGTCATCATA
+
DDEEEFFFCFCDGGGGGGGGGGHHHGHHHHHHHHHHHHHHHHHHHGGGGGHHHHHHHHHHHGGGGHHHHHFHGHHHGHHHHHGHHHHHHGHHHGGGGHHHHHHGGHHHHGEGHGHHHHHHHHHHHHGGGGAC-->---:<0/0////0000111/.....00//0:11101/11<111110<11<11001001111101<1<111<1111111111011111:1111111:0<11111010<111111:11
@M03495:530:000000000-LYBTV:1:2113:18142:9985 1:N:0:GTGACGTT+ATCTGGGA
GTCAGCATGTGAGCTTTGGAGTGAAATCTCTTGTCTTAAGGAATAAAGGAAAAAGATTCCGTCGGAGGCTCGGTGCTCTACAGGTTCAACCTTTGTACTCTATTATTGCCTCACATTCCATCTCTTGTGAAAATATATTTGATTGGCTTTTCTGCAGGTTGTTTGCCAGGACTTTCCAAGACCTCCACTAGAAAACACAATAAACTTTTTGGAAGCTGGACAACTATCTTCATTTTTCAGAAACAGTGAAC
+
CCDCCFFFFFFFGGGGGGGGGGHHHHHHHHHHHHHHHHHHHHHHHHHGHHHHGHGGHIIIHHHGGGGGGHHGGGFGHHHHHHHGHHHHHHHHHHHHHHHHHHHHHHHGHHHHHHHHHHHHHHHHHHHHHHHHHHHHHHHHHHHHHFHHHHHHHHHHHHHHHGHHHHHHHFHHHHHHHHHHHHHHHHHHHHHEHHHHHHHAGDGHHHHHHHGGFHHHHHFHHHHHHHHHHHGGFFGGGGCBFFGGGGFFGG0
@M03495:530:000000000-LYBTV:1:2113:15217:9988 1:N:0:GTGACGTT+ATCTGGGA
GTCAGCATGTGAGCTTTGGACTGGTTTATCAACGGCAAAATATAGATCGGAAGAGCACACGTCTGAACTCCAGTCACGTGACGTTATCTCGTATGCCGTCTTCTGCTTGAAAAAAAAAAAAAAATGTTTAAGCGAGACGAAAATCTCAGGCAGCAAAACGCAGACGTTGTTGATGGTACGAAGTCAGAACTATCATACGATATTGGACATGGCACCGATTGCTCTCCAGTCACATAGTACCATCTCGCCAG
+
CCDCCFFFFFFFGGGGGGGGGGHHHHHHHHHHHGGGGGHHHHHHHHHHHGGGGHHHHHHHGHHHGHHHHHHHHHHHHGHHHGGGGHHFHHHGGHHGHGGGHGHHFHHHHHFFHGGGGB/>>//->1=111<11-.-<..<-.:000000//..../0/.--:--.-.:..;.BB0:0;09;..:00000;00;000:0.9..-00::0000/./0.---9.00000/:000::0:00:00::::00.9-.-
@M03495:530:000000000-LYBTV:1:2113:14577:10015 1:N:0:GTGACGTT+ATCTGGGA
GTCAGCATGTGAGCTTTGGATTAGTAAATTCGTTGACGACAGAGATAACGACCACAGGGAGGGTGGTTTATCAACGGCAAAATATAGATCGGAAGAGCACACGTCTGAACTCCAGTCACGTGACGTTATCTCGTATGCCGTCTTCTGCTTGAAAAAAAAAAAAAAATAAAAAAGAATGACGACAGCACTCTATGTCTAGAGCAAGTATGGTATTAATACAGGCGCTGAGTAGCACGAGACGCGACAGCGGA
+
DDDDDFFFFFFFGGGGGGGGGGHHHHHHHHHGHHHHHGGGGGHHHHHHHGGGGGHHHHGGGGGEFGEGHHHHHHHGCGGGHHHHHHHHHHHGGGGHHHHHHHGHHHGHHHHHHHHHHHHGHHHGGGGHHGHHHGGHHHHGGGHGHHHHHHHHHFHHGGGEC@<<=-.<<0009<..0000.<---</<0/<00000:000000//0:00/00000000000/.----..000000-.-...---<-<.-<-
@M03495:530:000000000-LYBTV:1:2113:8703:10028 1:N:0:GTGACGTT+ATCTGGGA
GTCAGCATGTGAGCTTTGGAGTGAAATCTCTTGTCTTAAGGAATAAAGGAAAAAGATTCCGTCGGAGGCTCGGTGCTCTACAGGTTCAACCTTTGTACTCTATTATTGCCTCACATTCCATCTCTTGTGAAAATATATTTGATTGGCTTTTCTGCAGGTTGTTTGCCAGGACTTTCCAAGACCTCCACTAGAAAACACAATAAACTTTTTGGAAGCTGGACAACTATCTTCATTTTTCAGAAACAGTGAAC
+
AA>3AFFFFDFFGGGFGFGGFAGHHHGHHFHHHHGHHHHHH3GGFHHHGFHHH2FGBGHFFGEEEEEEGHGEG?EGGHFHHHHHGHGFGHHHHHHGHHHHHHHHGHHDGHHHHHHHHHG4GFHHHHHHHHFHHGFHHHHHHHGHFEBGHFDGGHHGHAFHFCGGHHHFHHCHGHHGHGHGHHGCHGHHHBGFG1<CGFEEGHDGHHHHHHGGBGHEGFFHFHHGHGFHFHGFFFBFFFBCB0/CFB0;;F0
@M03495:530:000000000-LYBTV:1:2113:3292:10041 1:N:0:GTGACGTT+ATCTGGGA
GTCAGCATGTGAGCTTTGGATTAGTAAATTCGTTGACGACAGAAGGAGCAAGATAACGACCACAGGGAGGGTGGTTTATCAACGGCAAAATATAGATCGGAAGAGCACACGTCTGAACTCCAGTCACGTGACGTTATCTCGTATGCCGTCTTCTGCTTGAAAAAAAAAACAAACAGAGGTAGAAGTCTAAGAGATAAGATGGGTGCAGGTTACGATAGCAAGAGTGAACAATTACAAGAATAGGATGATTA
+
BBBB@FBFFDFFFFGGGFGFGFHGGHGHFHHGHHHHHGFGGGHHHHHHHGHCGGFGGEFFEGHHGHGGGGCEFG?1EHHHFFHEGGGGHHHHHHBGGHHDEFGHHHGHHH/BEHGHHGEGHHHGHHH/@GEFDFFHA1GHHGGG0GGFDFFGHHHGEHFHGFHHGGGCG.....9/9/::0C000;999;000/0000090/./../;../99.....//9..:////9/.///////.//;/////////
@M03495:530:000000000-LYBTV:1:2113:21768:10045 1:N:0:GTGACGTT+ATCTGGGA
GTCAGCATGTGAGCTTTGGAGTGAAATCTCTTGTCTTAAGGAATAAAGGAAAAAGATTCCGTCGGAGGCTCGGTGCTCTACAGGTTCAACCTTTGTACTCTATTATTGCCTCACATTCCATCTCTTGTGAAAATATATTTGATTGGCTTTTCTGCAGGTTGTTTGCCAGGACTTTCCAAGGCCTCCACTAGAAAACACAATAAACTTTTTGGAAGCTGGACAACTATCTTCATTTTTCAGAAACAGTGAAC
+
CCDDDFFFFFFFGGGGGGGGGGHHHHHHHHHHHHHHHHHHHHHHHHHHHHHHHHGGHHHHHHHGGGGGGHHGGGGGHHHHHHHHHHHHHHHHHHHHHHHHHHHHHHHHHHHHHHHHHHHHHHHHHGHHHHHHHHHHHHHHHHHHHHGGHHHHHHHHHGHHHGHHHHHHHHHHHHHHHHHH/FGHHHHHHGFHHHHHHHHGHHDHHHHHHHGCGHHHHHFHHGHHHFFHGGGGGGGGGGF0B;CFFGFGGG:
@M03495:530:000000000-LYBTV:1:2113:18603:10049 1:N:0:GTGACGTT+ATCTGGGA
GTCAGCATGTGAGCTTTGGACTCCTGACTGGTTTATCAACGGCAAAATATAGATCGGAAGAGCACACGTCTGAACTCCAGTCACGTGACGTTATCTCGTATGCCGTCTTCTGCTTGAAAAAAAAAAAAAAAAAAACAAACAGCTATGTGAATTGATTATATAGTTCAATCATGTACGTGTACTGTCTACATATTTATAAACATACTGATATGTAAGTATGCAACTCTCAAAAAAACTAACTCTCATACGTG
+
CCCCCFFFFFFFGGGGGGGGGGHHHHFFFHHGHHHHHEHGEEEFGHFGHHHHFGHHGGGGFHFHHHHGFHGFGHHHHGHHHHGHGHHHGGEGH14BGHGGHHHHFGFCFFHEHHHGCFBG0EGG@FGC>-<---:...:../.0;00000::;000;000000000000;000000./99/000000000;;0000;00000:0:000;000:::000090;00/00009;0.-9.90:90:09000:.0/
@M03495:530:000000000-LYBTV:1:2113:28266:10059 1:N:0:GTGACGTT+ATCTGGGA
GTCAGCATGTGAGCTTTGGACTCCTGACTGGTTTATCAACGGCAAAATATAGATCGGAAGAGCACACGTCTGAACTCCAGTCACGTGACGTTATCTCGTATGCCGTCTTCTGCTTGAAAAAAAATACTTCTCTCCCGTGGCCCCGATTCAGCTGCTCGATCTTGTCACCACTTCGAAAACTTACCAATACACCAGCGCTCTCGCTATACTAGTTGTCCTCACGCATGGCACTGTCAACCCTACGTTTCAGG
+
?AAA@B1@1B@3BGGEG111FGHFFEHGHHGFHHGFFHHHEEC?EGGGHHHHBGHE?EAEHFHHGHHGHGC/B2FGHHHHDGEDFHEHEEFGBGFGDCFEFGHHGAGFFBGGHGHFB1B10/>/0B122@@1@100/?///0////-.111111111.-/..0000=00<</00;;..;:;0:0/00/0/00/..;-:..90....900090=00;09/;/---9----99-///://;------/:////
@M03495:530:000000000-LYBTV:1:2113:14966:10069 1:N:0:GTGACGTT+ATCTGGGA
GTCAGCATGTGAGCTTTGGAATTAGTAAATTCGTTGACGACAGAAGGAGCAAGATAACGACCACAGGGAGGGTGGTTTATCAACGGCAAAATATAGATCGGAAGAGCACACGTCTGAACTCCAGTCACGTGACGTTATCTCGTATGCCGTCTTCTGCTTGAAAAAAAAAAAAAAAAACGAAGAACGCGATAAATGAGATCCTACTGCTCTAGAGTACATACAATTGATGACAACTAACACTCTGTATACTT
+
CDEDEFFFFFFFGGGGGGGGGGHHHHHHHHHHGHHHHHGGGGGHHHHHHHHHHGHHHHGGGGGHHHHGGGGGEGGGGHHHHHHHGGGGGHHHHHHHHHHHGGGGHHHHHHHGHHHGHHHHHHHHHHHHGGGHGGGGHHHHHHGGHHHHGGGHGHHHHHHHHHHHHGGGFGA--<---.-....//..---..1<111110011000111<:1101111<10<011011110:1.00:0000:<111111:1
@M03495:530:000000000-LYBTV:1:2113:19617:10078 1:N:0:GTGACGTT+ATCTGGGA
GTCAGCATGTGAGCTTTGGAGTGAAATCTCTTGTCTTAAGGAATAAAGGAAAAAGATTCCGTCGGAGGCTCGGTGCTCTACAGGTTCAACCTTTGTACTCTATTATTGCCTCACATTCCATCTCTTGTGAAAATATATTTGATTGGCTTTTCTGCAGGTTGTTTGCCAGGACTTTCCAAGACCTCCACTAGAAAACACAATAAACTTTTTGGAAGCTGGACAACTATCTTCATTTTTCAGAAACAGTGAAC
+
DDECCFFFFFFFGGGGGGGGGGHHHHHHHHHHHHHHHHHHHHHHHHHHHHHHHHGGHHHIHIHGGGGGGHHGGGGGHHHHHHHHHHHHHHHHHHHHHHHHHHHHHHHHHHHHHHHHHHHHHHHHHHHHHHHHHHHHHHHHHHHHHHHHHHHHHHHHHHHHHGHHHHHHHGHHHHHHHHHHHHHHHHGHHHEHHGHHHHHGHH<DHGHHHHGGEGFHGHHHHHGHHHHGHHGGGGGHHGCCB<:FFGGGGG0
@M03495:530:000000000-LYBTV:1:2113:14813:10078 1:N:0:GTGACGTT+ATCTGGGA
GTCAGCATGTGAGCTTTGGAGTGAAATCTCTTGTCTTAAGGAATAAAGGAAAAAGATTCCGTCGGAGGCTCGGTGCTCTACAGGTTCAACCTTTGTACTCTATTATTGCCTCACATTCCATCTCTTGTGAAAATATATTTGATTGGCTTTTCTGCAGGTTGTTTGCCAGGACTTTCCAAGACCTCCACTAGAAAACACAATAAACTTTTTGGAAGCTGGACAACTATCTTCATTTTTCAGAAACAGTGAAC
+
CBCCCFFFFFFFGGGGGGGGGGHHHHHHHHHHHHHHHHGHHHGHHHHHHHHHHHGGHIIHHHHGGGGGGGHGGFGGHHHHHHHHHHHHHHHHHHHHHHHHHHHHHHHHHHHHHHHHHHHHHHHHHHHHHHHHHHHHHHHHHGHHHHHHHHHHHHHHHGHHHFHHHHHHGHHGHHHHHHHGGHHHHHHHHGHFHGHHHHHGHHFHHHHHHHGGFHGHHHHGHGHHHHHGHHGGGGGGGGCCFFFGGFBFGG0
@M03495:530:000000000-LYBTV:1:2113:21697:10086 1:N:0:GTGACGTT+ATCTGGGA
GTCAGCATGTGAGCTTTGGAGTGAAATCTCTTGTCTTAAGGAATAAAGGAAAAAGATTCCGTCGGAGGCTCGGTGCTCTACAGGTTCAACCTTTGTACTCTATTATTGCCTCACATTCCATCTCTTGTGAAAATATATTTGATTGGCTTTTCTGCAGGTTGTTTGCCAGGACTTTCCAAGACCTCCACTAGAAAACACAATAAACTTTTTGGAAGCTGGACAACTATCTTCATTTTTCAGAAACAGTGAAC
+
CCDDDFFFFFFFGGGGGGGGGGHHHHHHHHHHHHHHHGHHHHHHHHHHHHHHHHGGHHHIHHHGGGGGGHHGGGGGHHHHHHHHHHGHHHHHHHHHHHHHHHHHHHHHGHHHHHHHHHHHHHHHHHHHHHHHHHHHHHHHHHHHHGHHHHHHHHGHHHHHHGHHHHHHFHHHHHGHHGBGGHHHHGHHHHHFHGGHHHHEHFFHHHHHHHGCGGGHHHHFHHHGHHHHHHGGFFGGFFB<B<BGFGFFGG0
@M03495:530:000000000-LYBTV:1:2113:18703:10095 1:N:0:GTGACGTT+ATCTGGGA
GTCAGCATGTGAGCTTTGGAGTGAAATCTCTTGTCTTAAGGAATAAAGGAAAAAGATTCCGTCGGAGGCTCGGTGCTCTACAGGTTCAACCTTTGTACTCTATTATTGCCTCACATTCCATCTCTTGTGAAAATATATTTGATTGGCTTTTCTGCAGGTTGTTTGCCAGGACTTTCCAAGACCTCCACTAGAAAACACAATAAACTTTTTGGAAGCTGGACAACTATCTTCATTTTTCAGAAACAGTGAAC
+
DDCDDFFFFFFFGGGGGGGGGGHHHHHHHHHHHHHHHHHHGFHHHHGHHHHHHHGGHIHHHIHGGGGFGHHGGGGGHHHHHHHHHHHHHHHHHHHHHHHHHHHHHHHHHHHHHHHHHHHHHHHHHHHHHHHHHHHHHHHHHHHHFGGHHFHHHHHHGHHHGGHHHHHHHFHHHHGHHHHHHHHHHHHGHHEHHFHHHHHGHHDGHHGHHHGGHHFHHHHHHHHHHHHHHHGGHGGGGGBBFFBFGGFGGG<
@M03495:530:000000000-LYBTV:1:2113:4133:10117 1:N:0:GTGACGTT+ATCTGGGA
GTCAGCATGTGAGCTTTGGAATTAGTAAATTCGTTGACGACAGAAGGAGCAAGATAACGACCACAGGGAGGGTGGTTTATCAACGGCAAAATATAGATCGGAAGAGCACACGTCTGAACTCCAGTCACGTGACGTTATCTCGTATGCCGTCTTCTGCTTGAAAAAAAAAAAAGAAAATAATACGTATAATATATCTAGTAAATCAACACATATCTAGTATGCGATCAGATATACCAACATCAACTCTAATG
+
BCCCCFFFFFFFGGGGGGGGGGHHHHHHHHHHGHHHHHGGGGGHHHHHHHHHHHHHHHGGGGGHHHHGGGEFEGGGGHHHGHHHFGGGGHHHHHHHHHHHGGGGHHHHHGHGHHHGHHHHHHHHHHHHGHHHGGGGHH1GHHGGHHHHGGEHGHHHHHHHHHHHHGEGCG99...//000000.0:0000:0<0000:00<00000/0<.000000000000..<..0000000000../0:0/0000000
@M03495:530:000000000-LYBTV:1:2113:9271:10120 1:N:0:GTGACGTT+ATCTGGGA
GTCAGCATGTGAGCTTTTGACTCCTGACTGGTTTATCAACGGCAAAATATAGATCGGAAGAGCACACGTCTGAACTCCAGTCACGTGACGTTATCTCGTATGCCGTCTTCTGCTTGAAAAAAAAAAAAAAACATAAAACAAGTTAGATATAGTACTCTAGCGACTCTAGTGAATGAATAGGTTTTGTATTTAAAGTCAAGATAACACTACTGTGTATGCAATGTACGTGCTCAAATTTGCGACACGATACT
+
EEEEEFFFFFFFGGGGGGGGGGHHHHHHHHHHHHHHHHHHGGGGGHHHHHHHHHHHGGGGHHHHHHHGHHHGHHHHHHHHHHHHGHHHGGGGHHFHHHGGHHHHGGGHGHHGHHHHGHHHHGGF@@D//-<..111110../11111<11111111111:1----.011<111110111<0111..:11<11111111<0:0<10000/<:0111:11:11<01:1.//<.11<0:1111-----.-..-:
@M03495:530:000000000-LYBTV:1:2113:26436:10180 1:N:0:GTGACGTT+ATCTGGGA
GTCAGCATGTGAGCTTTGGAATTAGTAAGACGACAGAAGGAGCAAGAAACGACCACAGGGAGGGTGGTTTATCAACGGCAAAATATAGATCGGAAGAGCACACGTCTGAACTCCAGTCACGTGACGTTATCTCGTATGCCGTCTTCTGCTTGAAAAAAAAAAAAAAACAACAAGAACTACAGATACAGAGCTTCGTGTATCAGAGGTGCGGTGGTCACGACATTAAAGATGCGACAGCTCGTGTGACAATG
+
DCDDDFFFFFFFGGGGGGGGGGHHHHHHHHHGGGGGHHHHHHHHHHHHHHGGGGGHHHHGFFGG?FGAFHGHHHHHGGGGGHGGHHHHHHHHGGGGHHHHHHHGHHHGHHHHHHHHHHHHGHHGGGGGHHBGHHGGHHHHGDGHGHHHHGHF0GHHHGGGF@<9---.<..9<////000:<0000::0//000-/../000000.0.0--.-..:00..--.<00000<00<.---.00.-9.<000000
@M03495:530:000000000-LYBTV:1:2113:7985:10182 1:N:0:GTGACGTT+ATCTGGGA
GTCAGCATGTGAGCTTTGGAGTGAAATCTCTTGTCTTAAGGAATAAAGGAAAAAGATTCCGTCGGAGGCTCGGTGCTCTACAGGTTCAACCTTTGTACTCTATTATTGCCTCACATTCCATCTCTTGTGAAAATATATTTGATTGGCTTTTCTGCAGGTTGTTTGCCAGGACTTTCCAAGACCTCCACTAGAAAACACAATAAACTTTTTGGAAGCTGGACAACTATCTTCATTTTTCAGAAACAGTGAAC
+
BBBBBFFFFFFFGGGGGGFGFGHGHHHHHGHHHHHHHFHHHHHHHHHHGHHHHGGGGHHHHHHGGGGGGHHGGDGGHHHHHHEFHHHHHHHHHHHHHHHHHHHHHHHHHHHHHHHHHHHHHHHHHHHHHHHHHHHHHHHHHHHHHGHHHHHHHHHHFHHHHGHHHGHHGHHGGHHHHHHHHHHHHGHHHHHGHGHHHHHEH0DHGFGFHHGFHGHGHHFFFFHHHHHGHHGGGGGGGGF0FCFGGGGGGF0
@M03495:530:000000000-LYBTV:1:2113:19205:10185 1:N:0:GTGACGTT+ATCTGGGA
GTCAGCATGTGAGCTTTGGAGTGAAATCTCTTGTCTTAAGGAATAAAGGAAAAAGATTCCGTCGGAGGCTCGGTGCTCTACAGGTTCAACCTTTGTACTCTATTATTGCCTCACATTCCATCTCTTGTGAAAATATATTTGATTGGCTTTTCTGCAGGTTGTTTGCCAGGACTTTCCAAGACCTCCACTAGAAAACACAATAAACTTTTTGGAAGCTGGACAACTATCTTCATTTTTCAGAAACAGTGAAC
+
CCCCCFFFFFFFGGGGGGGGGGHHHHHHHHHHHHHHHHHHHHHHHHHHHHHHHGGGHHHHHHHGGGGGGHHGGGGGHHHHHHHHHHHHHHHHHHHHHHHHHHHHHHHHHHHHHHHHHHHHHHHHHHHHHHHHGGHHHHHHHHHHHFHHHHHHGHHHGHHHHGHHHHHHEGHHHHHHHHHHHHHGGHHHHGHHHHHHHHHFGG0DGFHHHHGGHCBGHHHHGHHHHFHHHHGGGGGGGGFCBCFGGGFGGGB
@M03495:530:000000000-LYBTV:1:2113:27638:10197 1:N:0:GTGACGTT+ATCTGGGA
GTCAGCATGTGAGCTTTGGAGTGAAATCTCTTGTCTTAAGGAATAAAGGAAAAAGATTCCGTCGGAGGCTCGGTGCTCTACAGGTTCAACCTTTGTACTCTATTATTGCCTCACATTCCATCTCTTGTGAAAATATATTTGATTGGCTTTTCTGCAGGTTGTTTGCCAGGACTTTCCAAGACCTCCACTAGAAAACACAATAAACTTTTTGGAAGCTGGACAACTATCTTCATTTTTCAGAAACAGTGAAC
+
CCCCCFFFFFFFGGGGGGGGGGFFFHHHHHHHHHHHHHHHHFHHHHHHHHHHGHGGHHHIHHHGGGGEFGCFG1FGHHHHHHHHHHHHHHHHHHHHHHHHHHHHHHHHHGHHHHHHHHHHHHHHHHHHGHGHHHHHHHHHHHHHHHFHHHHHFHHHHHHHHGHHHHFHFHHHHHBGHFHHAGHHHHHHGHGHEHHHHHGEHHHHHHHHHHGGF0GHHHHHHHHGHHFGHHFFGFGGGG0CFFFBFBFGEF9
@M03495:530:000000000-LYBTV:1:2113:23907:10226 1:N:0:GTGACGTT+ATCTGGGA
GTCAGCATGTGAGCTTTGGAATTAGTAAATTCGTTTGACGACAGAAGGAGCAAGATAACGACCACAGGGAGGGTGGTTTATCAACGGCAAAATATAGATCGGAAGAGCACACGTCTGAACTCCAGTCACGTGACGTTATCTCGTATGCCGTCTTCTGCTTGAAAAAAAAAAAAAAAAAGAACAAAAATATTGGTCAACGTAACATAGAGACGAACACATAGTGTATTGAGATGCTGTTTAGGATGCAAAGT
+
CDDEEFFFFFFFGGGGGGGGGGHHHHHHHHHHGHHGGHHGGGGGHHHHHHHHHHHHHHHGGGGGHHHHGGGGGEFGGGHHHHGHHGGGGGHHHHHHHHHHHGGGGHHGHHHHGHHHGHHHHHHHHHHHHGHHHGGGGHHFHHHGGHHHHGGGHGHHHHHHHHHHHHGGGGGB<-<---...//<....::11011100..:<.1<1<1<1/.----/.0<111<111::0<:001<1011<0110/011/1
@M03495:530:000000000-LYBTV:1:2113:5687:10239 1:N:0:GTGACGTT+ATCTGGGA
GTCAGCATGTGAGCTTTGGAATTAGTAAATCTTGACGACAGAAGGAGCAAGATAACGACCACAGGGAGGGTGGTTTATCAACGGCAAAATATAGATCGGAAGAGCACACGTCTGAACTCCAGTCACGTGACGTTATCTCGTATGCCGTCTTCTGCTTGAAAAAAAAAAAAAAACACATAACAACAGTAACTATTTAGCGAAGTAATAATCAGCAACATTACTAAATATAAATAAGCGTGAAACACGTAGAA
+
BCCCCFFFFFFFGGGGGGGGGGHHHHHHHHHHHHHHGGGGGHHHHHHHHHHHHHHHGGGGGHHHHGGGGGBFFFGHHHHHHHGGGGGHHHHHHHHHHHGGGGHHHHHHHGGHHGHHHHHHHHHHHHGHHHGGGGHGHHHHGGHHHHGGGHGHHHHHHHHHHHHGGGGFF-<<-....00100<.</1<1111111<1:----.1:111111<01/../11111<:11111:11110-....10/<../.91
@M03495:530:000000000-LYBTV:1:2113:21256:10258 1:N:0:GTGACGTT+ATCTGGGA
GTCAGCATGTGAGCTTTGGAGTGAAATCTCTTGTCTTAAGGAATAAAGGAAAAAGATTCCGTCGGAGGCTCGGTGCTCTACAGGTTCAACCTTTGTACTCTATTATTGCCTCACATTCCATCTCTTGTGAAAATATATTTGATTGGCTTTTCTGCAGGTTGTTTGCCATGACTTTCCAAGACCTCCACTAGAAAACACAATAAACTTTTTGGAAGCTGGACAACTATCTTCATTGTTCAGAAACAGTGAAC
+
A>A1AFFFFFFDGGGGGBGBEAFGHDEGGEHHHEFHHHHHHEGFHHFHGFGHFGGGHHHHGFHGGGAEGHGGC/EEBFGHDG1GFBGHBHFCGEHGHGHHHFHHHGHHHHHHHHHHHEHDGHHGHFGFCGHFDGHHFBEGF2GD100FGHFHHBFHHGCGECHHHFHHFGFHBGF1GFDGFHGFHHBHHFH<1<<<FFGEHH00GHHHHHC?G0GHHHGCFFH.GGH00CFFFG0;B;;CBFFFGFFBFF0
@M03495:530:000000000-LYBTV:1:2113:6513:10266 1:N:0:GTGACGTT+ATCTGGGA
GTCAGCATGTGAGCTTTGGAGTGAAATCTCTTGTCTTAAGGAATAAAGGAAAAAGATTCCGTCGGAGGCTCGGTGCTCTACAGGTTCAACCTTTGTACTCTATTATTGCCTCACATTCCATCTCTTGTGAAAATATATTTGATTGGCTTTTCTGCAGGTTGTTTGCCAGGACTTTCCAAGACCTCCACTAGAAAACACAATAAACTTTTTGGAAGCTGGACAACTATCTTCATTTTTCAGAAACAGTGAAC
+
CCCCCFFFFFFFGGGGGGGGGGHHHHHHHHHHHHHHHHHHHHHHHHHHHHHHHHGGHIHHHIHGGGGGGHFGGGGGHHHGHHGHHHHHHHHHHHHHHHHHHHHHHHHFHHHHHHHHHHHHHHHHHHGHHHHHHHHHHHHHHEHHHGHHHHHHHHGHHHHHHGHGGGHHHGHHHHHHHHGHHHHHHHHHHHHHGFFHHGHEGHFFFHHHHHGGHFFHHHHHHFHHHHHHHHGGGGGGGGBCFFFGGFCFFF9
@M03495:530:000000000-LYBTV:1:2113:14194:10282 1:N:0:GTGACGTT+ATCTGGGA
GTCAGCATGTGAGCTTTGGTGCCGCCCTGGTTTATCAACGGCAAAATATAGATCGGAAGAGCACACGTCTGAACTCCAGTCACGTGACGTTATCTCGTATGCCGTCTTCTGCTTGAAAAAAAAAAACAAATTACCTTCCACTCGGCGAAAATGCTTAGGAGGGGCCATCCCTAAGAGCAATCAGCGAGGAATCAGAGGCACGGGGACACTGTGCATCCAGCCATCTCGTCTGTTCCGCCCCCGCAGCGCTC
+
BBBBAFFFFDFFGGGGGGCGGGHEGGGGHHHHHHHHHHHGGGGGHHHHHHGFHHHGDGGGHHEHHHGHHHEGGHHHHFHFHHHFEGGGEFFC?4BDGFFHHHHGGGHEHHGHHHGAG3F0/B<B///?<G<1><1FDC0F11>.A.----:0000000:0/.---9;9/:.C09/:0BFF09:00.9---./;/;//.....-9---.;/////:99//B/..//9:.....////...99------9-..
@M03495:530:000000000-LYBTV:1:2113:17876:10291 1:N:0:GTGACGTT+ATCTGGGA
GTCAGCATGTGAGCTTTGGAGTGAAATCTCTTGTCTTAAGGAATAAAGGAAAAAGATTCCGTCGGAGGCTCGGTGCTCTACAGGTTCAACCTTTGTACTCTATTATTGCCTCACATTCCATCTCTTGTGAAAATATATTTGATTGGCTTTTCTGCAGGTTGTTTGCCAGGACTTTCCAAGACCTCCACTAGAAAACACAATAAACTTTTTGGAAGCTGGACAACTATCTTCATTTTTCAGAAACAGTGAAC
+
CCCDDFFFFFFFGGGGGGGGGGHHHHHHHHHHHHHHHHHHHGHHHHHHHHHHHHGGHIHHHIHGGGGGGHHGGGGGHHHHHHHHHHHHHHHHHHHHHHHHHHHHHHHHHHHHHHHHHHHHHHHHHHHHHHHHHHHHHHHHHHHHHGHHHHHHHHHHHHHHHGHHHHHHHEEHHHHHHHHHHHHHHHHHHHHHHHHHHHHGHHGHHHHHHHGGHHGHHHHHHHHHHHHHHHGGGGFGGGFBFBFGGGGGGGB
@M03495:530:000000000-LYBTV:1:2113:22775:10294 1:N:0:GTGACGTT+ATCTGGGA
GTCAGCATGTGAGCTTTGGAGTGAAATCTCTTGTCTTAAGGAATAAAGGAAAAAGATTCCGTCGGAGGCTCGGTGCTCTACAGGTTCAACCTTTGTACTCTATTATTGCCTCACATTCCATCTCTTGTGAAAATATATTTGATTGGCTTTTCTGCAGGTTGTTTGCCAGGACTTTCCAAGACCTCCACTAGAAAACACAATAAACTTTTTGGAAGCTGGACAACTATCTTCATTTTTCAGAAACAGTGAAC
+
DDDEEFFFFFFFGGGGGGGGGGHHHHHHHHHHHHHHHHHHHHHHHHHHHHHHHHGGHIHHHHHGGGGGGHHGGGGGHHHHHHHHHHHHHHHHHHHHHHHHHHHHHHHHHHHHHHHHHHHHHHHHHHHHHHHHHHHHHHHHHHHHHHHHHHHHHHHHHHHHHGHHHHHHHHHHHHHHHHHHGHHHHHHHHHHHHFHHHHHGHH0GHHHHHHGGHFHHHHFHHHHHHHHHGHGGGGGGGGF1FFFFGGCFFGB
@M03495:530:000000000-LYBTV:1:2113:24828:10296 1:N:0:GTGACGTT+ATCTGGGA
GTCAGCATGTGAGCTTTGGATGGTTCTGGTTTATCAACGGCAAAATATAGATCGGAAGAGCACACGTCTGAACTCCAGTCACGTGACGTTATCTCGTATGCCGTCTTCTGCTTGAAAAAAAAAAAAATGTAAGAAATTGAGAAAATGACGTATTGATGACAGTGTGCTACAGTCTACGTCAATACTGCTAGCTACACTCCATAACCACGTACAATGATGAATCATTACTCCAGCATGCAGGTGTGCATCAT
+
CCDDCFFFFFFFGGGGGGGGGGGHHHHHHGHHHHHHHHGGGGGHHHHHHHHHHHGGGGHHHHHHHGHHHGGHHHHHHGHHHHFHHGGGGGHGGHHHGGHGHHGGGHGHHHHGHHGHHHGGGGGB///01111111011111.1101>11<..0000000<00<0<0000000<000:.....000000000:00<0/0//<000000<../..00000000<00:00000000//00000..00.000000
@M03495:530:000000000-LYBTV:1:2113:9038:10298 1:N:0:GTGACGTT+ATCTGGGA
GTCAGCATGTGAGCTTTGGAGTGAAATCTCTTGTCTTAAGGAATAAAGGAAAAAGATTCCGTCGGAGGCTCGGTGCTCTACAGGTTCAACCTTTGTACTCTATTATTGCCTCACATTCCATCTCTTGTGAAAATATATTTGATTGGCTTTTCTGCAGGTTGTTTGCCAGGACTTTCCAAGACCTCCACTAGAAAACACAATAAACTTTTTGGAAGCTGGACAACTATCTTCATTTTTCAGAAACAGTGAAC
+
CCCCBFFFFFFFGGGGGGGGGGHHHHHHHHHHHHHHHHHHHHHHGHHHHHHHHGGGHIIHHIHGGGGGFHHGGGGGHHHGHHHHHHHHHHHHHHHHHHHHHHHHHHHHHHHHHHHHHHHHHHHHHGHHHHGGHHHHHHHHHFHHHHHHHHHHGHHHHHHHHDHHHHGHHGHHHHHHHGFHHHHHHHHHHGHFH1FGHHHGHHDGHHHHHHGGHHHEHHHFHHHGHHHHHHGFGGGGGGCCBFFGGGBFGG0
@M03495:530:000000000-LYBTV:1:2113:6336:10301 1:N:0:GTGACGTT+ATCTGGGA
GTCAGCATGTGAGCTTTGGAGGATCACAAATCCGCGATGAATACCTGCAAAATCTGGTGCCGTTTAAAGAGGGCGATGAGTACGAATCGAAAGATCTGGCGGAACTGAACCGCCGACTTTCTGCTACCGGCTGGTTTATCAACGGCAAAATATAGATCGGAAGAGCACACGTCTGAACTCCAGTCACGTGACGTTATCTCGTATGCCGTCTTCTGCTTGAAAAAAAAAACACAAAAAATACATCGTTTCGT
+
CCDDCFFFFFFFGGGGGGGGGGGHHHHHHHHHHGGGGGGHHHHHHHHHHHHHHHHHHHHHHGFGHHHHHHHHGGGGGGHHHHHGGFHGHHHGGHHHHHHHGGGGGHHHHHHGGGGGGGGHHHHHHHHHGGGGGGHHHHHHHHHGGGGFHHHHHHHHHHHGGGGGGGGGGGGGGGGGFGGGGGGGGGHGFGGGFEEFFFFFFFFFFFFFDFFFFFFFFFEFBFFFFFF;D.......<9<00000....0..
@M03495:530:000000000-LYBTV:1:2113:2789:10302 1:N:0:GTGACGTT+ATCTGGGA
GTCAGCATGTGAGCTTTGGAATTAGGACGACAGAAGGAGCAAGATAACGACCACAGGGAGGGTGGTTTATCAACGGCAAAATATAGATCGGAAGAGCACACGTCTGAACTCCAGTCACGTGACGTTATCTCGTATGCCGTCTTCTGCTTGAAAAAAAAAACACAACGTCAATCAAGTAACCAGTCAAATACTGACGCATAATTATGACATAATTTCATAGGAAATTAAACGACAAGTATCTCAAATATAGA
+
BBCBBFFFFFFFGFGGGGGGGFHHHFHHGGGGGHHHHHHHHHHHHHHHGGGGGHHHHCAEEE>FEEFHHHGGHHFGGGGHHHHGBFFGHHGGEFHHHHHHHGHHHGHHHHHHBGHHHHGHHHGGGGHHHHHHFGHHHHGGGHGGHHFHHHFFFHHGGGCF.C.:..-..;.000;0000000;:00000;00000..-.;00000:0000;00000::000;0/0;000:..---.0000000:000;00:
@M03495:530:000000000-LYBTV:1:2113:27228:10302 1:N:0:GTGACGTT+ATCTGGGA
GTCAGCATGTGAGCTTTGGAATTAGTAAATTGTTGACGACAGAAGGAGCAAGATAACGACCACAGGGAGGGTGGTTTATCAACGGCAAAATATAGATCGGAAGAGCACACGTCTGAACTCCAGTCACGTGACGTTATCTCGTATGCCGTCTTCTGCTTGAAACAAAAAAATAGTCAACCAACCTGAGAGTTTCTAAACCGCCAAACCATCCATAATCCTGCTCCTGTCGCATTGCATTCATCATAAGCTCA
+
ABABBFFFFFF5EEECGGFGGGHHFBFGHHFDGHHHFGGGGAHHFGHHHHHHHHHHHGGEGGHHHGGEGC?ECEEGHGFHBF?EFEECGFGFGHFDFHHGFGDFCFGHHH?0?C/GDHFHEHFBFGBDFHGGG</G/<1?0FEHG1?<<<0<1<FGGDGACD0/CG<.-:.00;0000;....9.//;B9000000;/:-9-9@F9AA//.//////////////:B9..-../;/;//9///////;;//
@M03495:530:000000000-LYBTV:1:2113:26085:10303 1:N:0:GTGACGTT+ATCTGGGA
GTCAGCATGTGAGCTTTGGAGTGAAATCTCTTGTCTTAAGGAATAAAGGAAAAAGATTCCGTCGGAGGCTCGGTGCTCTACAGGTTCAACCTTTGTACTCTATTATTGCCTCACATTCCATCTCTTGTGAAAATATATTTGATTGGCTTTTCTGCAGGTTGTTTGCCAGGACTTTCCAAGACCTCCACTAGAAAACACAATAAACTTTTTGGAAGCTGGACAACTATCTTCATTTTTCAGAAACAGTGAAC
+
DDDDDFFFFFFFGGGGGGGGGGHHHHHHHHHHHHHHHHHHHHHHHHHHHHHHHHGGHHHHHHHGGGGGGHHGGGGGHHHHHHHHHHHHFHHHHHHHHHHHHHHHHHHHHHHHHHHHHHHHHHHHHHHHHHHHHHHHHHHHHHHHHHHHHHHHHHHGHHHHHGHHHHHHHHHHGHHHHGGHHHHHHHHHHHHFHHHHFHHGHFGHHHHHHHGGHHFFHHHHHHHHHFHHHHGGGGFGFG;;CFBFFGCFGB9
@M03495:530:000000000-LYBTV:1:2113:19392:10317 1:N:0:GTGACGTT+ATCTGGGA
GTCAGCATGTGAGCTTTGGAATTAGTAAATTCGATAACGACCACAGGGAGGCTGGTTTATCAACGGCAAAATATAGATCGGAAGAGCACACGTCTGAACTCCAGTCACGTGACGTTATCTCGTATGCCGTCTTCTGCTTGAAAAAAAAAAAAAAAAAAGAAATTCCTCGGACATCAATTTAAACAGAACACACATCAGAGTCATCATATATACAGAGTATCATGACACTTGCAGTGCTAGTGCGAGTATAG
+
DDCCDFFFFFFFGGGGGGGGGGHHHHHHHHHHGHHHGHGGGGGHHHHGGGGGHHGHHHHHHHHHGGGGGHHHHHHHHHHHGGGGHHHHHHHGHHHGGHHHHHHHHHHHGHHHGGGGHHHHHHGGHHHHGGGHGHHGHHHHHHHGHGGGGCA@------.../000:00...--000:00000000/:0///...000<000000000000000000/<0000000000:00000:0:000<00-.-9.:00
@M03495:530:000000000-LYBTV:1:2113:25738:10329 1:N:0:GTGACGTT+ATCTGGGA
GTCAGCATGTGAGCTTTGGAGTGAAATCTCTTGTCTTAAGGAGTAAAGGAAAAAGATTCCGTCGGAGGCTCGGTGCTCTACAGGTTCAACCTTTGTACTCTATTATTGCCTCACATTCCATCTCTTGTGAAAATATATTTGATTGGCTTTTCTGCAGGTTGTTTGCCAGGACTTTCCAAGACCTCCACTAGAAAACACAATAAACTTTTTGGAAGCTGGACAACTATCTTCATTTTTCAGAAACAGTGAAC
+
DCCDEFFFFFFFGGGGGGGGGGHHHHHHHHHHHHHHHHHHHHHHHHHHHHHHHHGGHIIIHHHGGGGGGHGGGGGGHHHHHHHHHHHHHHHHHHHHHHFHHHHHHHHHHHHHHHHHHHHHHHHHHHHHHHHHHHHHHHHHHHHHGGHHHHHHHHHHHHHHHGHHHHHHHHHHHHHHHHHHHHHHHHHHHHHHHHHHHHHEHFBGHHHHHHGGHGFHHHHHGHGCGHHHHFGGGGGGGG<<:BFGGGBFGG0
@M03495:530:000000000-LYBTV:1:2113:5324:10339 1:N:0:GTGACGTT+ATCTGGGA
GTCAGCATGTGAGCTTTGGTTTATCAACGGCAAAATATAGATCGGAAGAGCACACGTCTGAACTCCAGTCACGTGACGTTATCTCGTATGCCGTCTTCTGCTTGAAAAAAAAAAAAATAGCTACAGATCATGAAGGATGGTGTTGATTCCACTCCTCACACGACCATCAACAATACGAGTGTAATTGCCCGAGACGCTTAGCTTACCACAAGTAACCCTCTATCATATAAAGGACTCAACGCTTCTGTTTA
+
BBBBBFFFFFFFGGGFGGGGGGHGHHHHGGGFGFHHHHHHHHHHDGGGHHGHHHHGHHHGHHHHHHHHHHHHEHHFGGGGHH4BGHEGHHHHGEEGGHHDGFHHGHHHHGEEC/BB/01111@11111<1111111011>11>..100=0000//0/0<0<-----0/0:/0.00/...;.9000;000;.-;-..-...//9///9//...;9/;99A..:/;9/9//9;//..///;..-...9/////
@M03495:530:000000000-LYBTV:1:2113:8209:10345 1:N:0:GTGACGTT+ATCTGGGA
GTCAGCATGTGAGCTTTGGTCCAGCCTGAGTCCTCTGGTTTATCAACGGCAAAATATAGATCGGAAGAGCACACGTCTGAACTCCAGTCACGTGACGTTATCTCGTATGCCGTCTTCTGCTTGAAAAAAAAAAAAAAACAAATAACACAGAAGCTCGGTAAATCAGTTACGAACTAGTGTATATGACAACCATTAATTCCATGATAGTATTAGTGAACTCAAGTGTACTATCTCAAACTCTACATAACACA
+
CCCCCFFFFFFFGGGGGGGGGGHHHGHHHHHHHHHHHHHHHHHHHHHGGGGGHHHHHHHHHHHGGGGHHHHHHHGHHHGHHHHHHHHHHHHGHHHGGGGHHHFHHGGHHHHGGGHGHHHHHHHHHHHHGGFG>//<-<....00<000..0000:0.-...000000;;0...-.0000000000;000.990000000;00:00:0;000000:00000000000000;000000000000;000;0009
@M03495:530:000000000-LYBTV:1:2113:12036:10364 1:N:0:GTGACGTT+ATCTGGGA
GTCAGCATGTGAGCTTTGGTCCAGCCTGAGTCCTGGTTTATCAACGGCAAAATATAGATCGGAAGAGCACACGTCTGAACTCCAGTCACGTGACGTTATCTCGTATGCCGTCTTCTGCTTGAAAAAAAAAAAACGCGCACCACCCCAGGCTAGTACAGGCGTCTATGCTGGATCAGTGGACCCTCCTTATATACAGGGTAGCCGTACGATCGAGCTCTCCCGGGGGATGCGGTCTCACAACCATACGCTCA
+
CCCCCFFFFFFFGGGGGGGGGGHHHGHHGHHHHHHHHHHHHHHHHGGGGGHHHHHHHHHHHGEFEHHHHHGHGHHHGFHHHHFFFHHHHGHHHGGFGHFGGHHGGHHHHGGGHGHHHHHHFHHHHHGGGC//</---<--<C.<.-=....:.0C:0:/.-.-..00;0;/;0;.;0;/0//./:.B000000;/99.;:.//..;.-;.;;.;..////;.-----../-;.-./;///9..;//.::..
@M03495:530:000000000-LYBTV:1:2113:23125:10367 1:N:0:GTGACGTT+ATCTGGGA
GTCAGCATGTGAGCTTTGGTCCAGCCTGAGTCCTCTGGTTTATCAACGGCAAAATATAGATCGGAAGAGCACACGTCTGAACTCCAGTCACGTGACGTTATCTCGTATGCCGTCTTCTGCTTGAAAAAAAAAAAAAAAACCAAACATAATCACACTGACGTCACTTGATTGAGTGTATGGATCTGAGCATCATCATAATATTGTAATGTACATTATGTCAAGATTCAGTAGTAGTACGACTTACTGTGTGG
+
EEECDFFFFFFFGGGGGGGGGGHHHGHHHHHHHHHHHHHHHHHHHHHGGGGGHHHHHHHHHHHGGGGHHHHHHHGHHHGHHHHHHHHHHHHGHHHGGFFHHFHHHGGHHHHGGGHGHHHHHHHGHHHHGGGG@@>----.......011111000/000<....1100111<C1011<1/110011100000<11:1111111<111111111:1111111000:111111111111.....1:1111<..
@M03495:530:000000000-LYBTV:1:2113:21311:10373 1:N:0:GTGACGTT+ATCTGGGA
GTCAGCATGTGAGCTTTGGAATTAGTAAATTCGTTGACGACAGAAGGAGCAAGATAACGACCACAGGGAGGGTGGTTTATCAACGGCAAAATATAGATCGGAAGAGCACACGTCTGAACTCCAGTCACGTGACGTTATCTCGTATGCCGTCTTCTGCTTGAAAAAAAAAAAAAAATCTTTCGGGCTTACCAATCACATAGATATTGCTCGTATAATCAAGCTAGTTAATTGCTCTGGTAGGTTATCATCTC
+
CCCCDFFFFFFFGGGGGGGGGGHHHHHHHHHHGHHHGHGGGGGHHHHHHHHHHHHHHHGGGGGHHHHGGGGGEGGGGHHHHHHHGGGGGHHHHHHHHHHHGGGGHHHHHHHGHHHGHHHHHHHHHHHHGGHHGGGGHFHHHHGGHHHGGEGHGHHHHHHHHGHHHGCGFD-<---.01111.-.--.<0/100/<0<10<<11<11111.9./01:11::001:0111111111:00111.11<<111111
@M03495:530:000000000-LYBTV:1:2113:16588:10396 1:N:0:GTGACGTT+ATCTGGGA
GTCAGCATGTGAGCTTTGGAATTAGTAAATTCGTTGACGACAGAAGGAGCAAGATAACGACCACAGGGAGGGTGGTTTATCAACGGCAAAATATAGATCGGAAGAGCACACGTCTGAACTCCAGTCACGTGACGTTATCTCGTATGCCGTCTTCTGCTTGAAAAAAAAAAACGTCATAACTGCAATCACCTCTAAATAGACAGTATGCTGTCCTCTGAATGAAAAGAAATAACATGATGAAAATTCATGAG
+
AAABBFFFFFFDGGGFGGFGGGHHHFFHGHHGGHHHHGGGGGGHGHGFHHHHHFGHHHFFGGGHGHFFGG?FEEEEGHHGHHEGGGGGGHHHHHHHHHHHGGGGAHHHHFFCGHHGHHHHHHHHHHHHDGHHGGGGHHDGHHCGHHHHGECGEFHHHFGGACHHCDCCG?B.-.;..90/;0000000/9F.0900//////.9/////////9//9//////9/99./////;///////9/////////
@M03495:530:000000000-LYBTV:1:2113:3484:10397 1:N:0:GTGACGTT+ATCTGGGA
GTCAGCATGTGAGCTTTGGTCCAGCCTGAGTCCTGGTTTATCAACGGCAAAATATAGATCGGAAGAGCACACGTCTGAACTCCAGTCACGTGACGTTATCTCGTATGCCGTCTTCTGCTTGAAAAAAAAAACCAGACTTGAGCACTGGTGAGGTATGCGTAACTGTAAGTGTAGAGCTGAAAATAGAAGATATTTGTATGAAGTATGATAGAGAACTTAGATAAATGGAGAGACACTGACACTGTGGCACG
+
BBBAAFFFFDFDGGGGGF4FFGHHHGGHGGHGHHHHHHHHHHGHFEEG2FGGFBGHHFGGFEAFEHHHFFFGEGHH?@FGHH3@BBGFHFFHF1E?FHGHHHHFFHHF?>EGFGHFGFFHHAGGFHGC/B///</?<1111111<<00101<0>1111....<D000=G0=D=0000<:0:C0;00000:00:0CFC000;;000000CF0000;/00000;00;B00;/;:;/9B///:/;////.../.
@M03495:530:000000000-LYBTV:1:2113:25468:10400 1:N:0:GTGACGTT+ATCTGGGA
GTCAGCATGTGAGCTTTGGACTCCTGACTGGTTTATCAACGGCAAATATAGATCGGAAGAGCACACGTCTGAACTCCAGTCACGTGACGTTATCTCGTATGCCGTCTTCTGCTTGAAAAAAAAAAAAAAAAAACAGATTACGTCTATGATGGTCTCTTTTAGCAATATATTATGCCATGTAATGTGCATAGTTCTTAGTATCATCAACACATGGAGGAGTACGTGTTTAGTTCGTTCCATACGACGTTATC
+
CCBBCFFFFFFFGGGGGGGGGGHHHHHHHHHHHHHHHHHHGGGGGHHHFHHGHFHGGGGHHHHHHHGHHHGHHHGHHHHHHHFGHHHGGGGHFHHHHGGHHHHGFGHGHHDGB33BGBGHGGC@>///>----.<=/;000./.;;0:0000;0;0C00;0/0000000000000000;;0000;0000;00000000;000:0090/0..:0/0/...//0.///./000:0.9/./000/...-9./.0
@M03495:530:000000000-LYBTV:1:2113:6298:10404 1:N:0:GTGACGTT+ATCTGGGA
GTCAGCATGTGAGCTTTGGTCCAGCCTGAGTCCTGGTTTATCAACGGCAAAATATAGATCGGAAGAGCACACGTCTGAACTCCAGTCACGTGACGTTATCTCGTATGCCGTCTTCTGCTTGAAAAAAAAAAAAAAAAAGAACAGAAAGTACTGTAGTTTTGTAAGTACTACAAAGAACAATACTACAGAAAACATAAATACAGTCTGATTCGTGGTAACGCAATCAAAGTAAGCTCCGTGTCATGAGATAT
+
CCCCCFFFFFFFGGGGGGGGGGHHHGHHHHHHHHHHHHHHHHHHHGGGGGHHHHHHHHHHHGGGGHHHHHFGGHHHGHHHHHHHHHHHHGHHHGGFGHHHHHHGGHHHHGEGHGHHHHHHHHHHHHGGGC>@/-----.../<//<0000000:000000.<<0000000000:/<</</<0000:00000//.000000000:0000000./...000.---.00000:0000000<9../0000:0000
@M03495:530:000000000-LYBTV:1:2113:2939:10426 1:N:0:GTGACGTT+ATCTGGGA
GTCAGCATGTGAGCTTTGGAGTGAAATCTCTTGTCTTAAGGAATAAAGGAAAAAGATTCCGTCGGAGGCTCGGTGCTCTACAGGTTCAACCTTTGTACTCTATTATTGCCTCACATTCCATCTCTTGTGAAAATATATTTGATTGGCTTTTCTGCAGGTTGTTTGCCAGGACTTTCCAAGACCTCCACTAGAAAACACAATAAACTTTTTGGAAGCTGGACAACTATCTTCATTTTTCCGAAACAGTGAAA
+
1>1>1CFF11B@AFGGGFGFCGFFDGFB3DDGHHHHGHHHCHHHBGHED0GFHHGGFHHHG10AA?EECAFCGEE/1DGF111BFG1FGHHGHGFHGGE@FGFHHHHFFBGFHGFHHHEHHFHF>FHGHGH1BEFBGHGHH2GHF0B1G01G121FBGHHHBEHF11FGH/GG1<<F1<GAGHFHFHFHFCDDHHHEGH.0<<DGHHHHHGGE;GEHHFHACGGHHHGHHGBFFFFBF0:9C@@FFFFBF0
@M03495:530:000000000-LYBTV:1:2113:18712:10437 1:N:0:GTGACGTT+ATCTGGGA
GTCAGCATGTGAGCTTTGGTCCAGCCTGAGTCCCTGGTTTATCAACGGCAAAATATAGATCGGAAGAGCACACGTCTGAACTCCAGTCACGTGACGTTATCTCGTATGCCGTCTTCTGCTTGAAAAAAAAAAAACAATCTAGCAGTCTGGCTTGAGGGCGAACACGACGAGATGCTTGCTGAGAATACTGTTTACACTAGAGGACGGACAGAGCATAACAGTGAGAAGGAGTAGCTCTTTCTGGTGTACCG
+
DDDDCFFFFFFFGGGGGGGGGGHHHGHHHHHHHHHHHFHHHHHHHHGGGGGHGGFHHHHHHHGGGGHHGHFHHGHHHGHHHHGHHHGHHHGHHHGGFGHHBGGHFGHHHHGFGGGHHHHHHHHGGHHGGCC////<>1F111>111>11<0<.-<0/<.-----/.-9---..00;00.000;;F0000000000000/0:0/.;--.--;/:/000000000;000/;..//0000000000009;000.
@M03495:530:000000000-LYBTV:1:2113:3018:10442 1:N:0:GTGACGTT+ATCTGGGA
GTCAGCATGTGAGCTTTGGAGTGAAATCTCTTGTCTTAAGGAATAAAGGAAAAAGATTCCGTCGGAGGCTCGGTGCTCTACAGGTTCAACCTTTGTACTCTATTATTGCCTCACATTCCATCTCTTGTGAAAATATATTTGATTGGCTTTTCTGCAGGTTGTTTGCCAGGACTTTCCAAGACCTCCACTAGAAAACACAATAAACTTTTTGGAAGCTGGACAACTATCTTCATTTTTCAGAAACAGTGAAC
+
BAABBFFFF5BFGBDGGFGFGGGHHFHHHHHHHGHHHFFGFEFFGHHFFFFCGHGAGGHGBBBEEEECFHHEC?EEHHGHHFFFEGHHGGHHHGHFFGHHHHHHFGHGFFGHGEHHHFFGEFHHHHHHFG44BFHHHHG4FGGHFGFFHHHFFFFF1FHHHGHGFFFHHG/CFHHHHH1FGBFGGGHHHGH1D10GCGGFG0<DGFHGGHG?H:C.CHFGFGCGGHHGHHFGGGGGGG00;;CB/B0F0C0
@M03495:530:000000000-LYBTV:1:2113:13595:10445 1:N:0:GTGACGTT+ATCTGGGA
GTCAGCATGTGAGCTTTGGAATTAGTAAATTCGTTGACGACAGAAGGAGCAAGATAACGACCACAGGGAGGGTGGTTTATCAACGGCAAAATATAGATCGGAAGAGCACACGTCTGAACTCCAGTCACGTGACGTTATCTCGTATGCCGTCTTCTGCTTGAAAAAAAAAACAAAGAGAAAGAAGAAAAGAATCAGAGGCATGGGCACCCTGTGCAAGCAGCCCTATCGCATCTCATGACCCAGCTGTTCAC
+
CCCCCFFFFFFFGGGGGGGGGGHHHHHHFHHHGGHHHHGGGGGGGHHHHHHHHHHHHHGGGGGHHHHEFFCEEFGGGHHHHFHHGGGGGHHHHHHHHHHHGGGGHHHHHHHGHHHGHHHHHHHHHHHHGHHHGGFGHCFGGHFGHHHHCDFHGHHHHHHHHFGHC<CCG?.:;;////////;//////;.;C0000;;./..9.::9;.///;://./:/9.9///:..:-/9//;/9//9..///;/;/
@M03495:530:000000000-LYBTV:1:2113:28602:10446 1:N:0:GTGACGTT+ATCTGGGA
GTCAGCATGTGAGCTTTGGAATTAGTAAATTCGTTGACGACAGAAGGAGCAAGATAACGACCACAGGGAGGGTGGTTTATCAACGGCAAAATATAGATCGGAAGAGCACACGTCTGAACTCCAGTCACGTGACGTTATCTCGTATGCCGTCTTCTGCTTGAAAAAAAAAAAATCTCCACCAGAGCCGCTCACTGGGATCCTGTTCGTTTTTGCTTTCGCGTCTCGTTCTTTCTATTTCAACTCCATTCTCC
+
CCCCCFFFFFFFGGGGGGGGGGHHHHHHHGGGGGHHFGEAEGGHHHHHHHHHHHHHHHGGGGGHHHHGFFGGEFGFFHHHHHGHFCGGGHHHGHHHHHHHGGGGHHHHHHHGHHHGHHHHHHHHHHHHGGHHGE?FGHGHHHGGHHGHGEDHGHHHHFHH.<DFCCCG:?--.;0900/...../;;---.////.././/////..9.9E:/:///..---./:;.../9//99:://////////;/9;
@M03495:530:000000000-LYBTV:1:2113:17255:10448 1:N:0:GTGACGTT+ATCTGGGA
GTCAGCATGTGAGCTTTGGTCCAGCCTGAGTCCTCTGGTTTATCAACGGCAAAATATAGATCGGAAGAGCACACGTCTGAACTCCAGTCACGTGACGTTATCTCGTATGCCGTCTTCTGCTTGAAAAAAAAAAAAAAAACTAGAGCAAGAAGATGTTACATGCTAACAGTATATAAGATGAGATCATAGAAGCGCATGCTAAAGTGAAGTGTCGTCAATCATGTAGAAAGTATGGTTTACTCGTATTATAT
+
EEEEEFFFFFFFGGGGGGGGGGHHHGHHHHHHHHHHHHHHHHHHHHHGGGGGHHHHHHHHHHHGGGGHHHHHHHGHHHGHHHHHHHHHHHHGHHHGGFGHHHHHFGFHHHHGGGHGHHHHHHHHHGHHGGGGC@/----.0=00010/////01111111<10111/001111111111110110011:1110---<.0::11011111:011...<.1<0111<11<<0111:/11.0:11.../011:1
@M03495:530:000000000-LYBTV:1:2113:28551:10456 1:N:0:GTGACGTT+ATCTGGGA
GTCAGCATGTGAGCTTTGGAGTGAAATCTCTTGTCTTAAGGAATAAAGGAAAAAGATTCCGTCGGAGGCTCGGTGCTCTACAGGTTCAACCTTTGTACTCTATTATTGCCTCACATTCCATCTCTTGTGAAAATATATTTGATTGGCTTTTCTGCAGGTTGTTTGCCAGGACTTTCCAAGACCTCCACTAGAAAACACAATAAACTTTTTGGAAGCTGGACAACTATCTTCATTTTTCAGAAACAGTGAAC
+
BBBBBFFFFFFFGGGGGGGGGGF5DGHHHHHHHHHHHGHHHHGHHHHHHHHHHGGGHHHHHHHGGGGGGHHGGGGGHHHHHHHHHHHHHHHHHHHHHHHHHHHHHHHHHHHHHHHHHHHHHHHEHHGHHHHHHHHHHHHHHHHHHEHGFHHHHHHHHHHHHDHHHHHHHGHHHGHHGHHHHGFHHHHGHHBGFEHHHHGEGGDHHHHEHHGGGGHHHHHHHEHEHHHHHHGGGGGGGG;;CCFFGGFGGG0
@M03495:530:000000000-LYBTV:1:2113:26069:10460 1:N:0:GTGACGTT+ATCTGGGA
GTCAGCATGTGAGCTTTGGAGGGCAAGAAGTGGTTGTGACATTGCTGGTTTATCAACGGCAAAATTAGATCGGAAGAGCACACGTCTGAACTCCAGTCACGTGACGTTATCTCGTATGCCGTCTTCTGCTTGAAAAAAAAAAAACAAGCGCCCGTAATGTTGTAATGTCAAAACATAACGAGATAGCACAGCCTCTCGTATGAGTCAGATATCTATTCGACATCGGAATTCTATGTTACTACGCTTAGTAT
+
DDDDDFFFFFFFGGGGGGGGGGGGGGGGHHGHHHGGGGHHHHHHHHHHHHHHHHHHHGGGGGHHHHHHHHHHGGGGHHHHHHHGHHHGHHHHHHHHHHHHGHHHGGGGHHHHHHGGHHHHGGDHGFHGHHHHHFHHGGGGCCA-.<</.<------..000;;0;00;00000..0090.9...00000//..//0/.:.//000000;00000009:/0.;.09....0000;00000009.-9..900;
@M03495:530:000000000-LYBTV:1:2113:16176:10460 1:N:0:GTGACGTT+ATCTGGGA
GTCAGCATGTGAGCTTTGGAGTGAAATCTCTTGTCTTAAGGAATAAAGGAAAAAGATTCCGTCGGAGGCTCGGTGCTCTACAGGTTCAACCTTTGTACTCTATTATTGCCTCACATTCCATCTCTTGTGAAAATATATTTGATTGGCTTTTCTGCAGGTTGTTTGCCAGGACTTTCCAAGACCTCCACTAGAAAACACAATAAACTTTTTGGAAGCTGGACAACTATCTTCATTTTTCAGAAACAGTGAAC
+
CCDCDFFFFFFFGGGGGGGGGGHHHHHHHHHHHHHHHHHHHHHHHHFHHHHHHHGGHHIHHHHGGGGGGHHGGGGGHHHHHHHHHHHHHHHHHHHHHHHHHHHHHHHHHHHHHHHHHHHHHHHHHHHHGHHHHHHHHHHHHHHHFGHHHHHHHHHHHHHHHGHHHHHHGHHGHHHHHHHHHHHHHGHHHGGHHHHHHHHGHHGFHGHHHHGCHHGGHHHHHHHHHHHGHHGGGGGGGGFB;CGGGGGGGGB
@M03495:530:000000000-LYBTV:1:2113:2844:10511 1:N:0:GTGACGTT+ATCTGGGA
GTCAGCATGTGAGCTTTGGAGTGAAATCTCTTGTCTTAAGGAATAAAGGAAAAAGATTCCGTCGGAGGCTCGGTGCTCTACAGGTTCAACCTTTGTACTCTATTATTGCCTCACATTCCATCTCTTGTGAAAATATATTTGATTGGCTTTTCTGCAGGTTGTTTGCCAGGACTTTCCAAGACCTCCACTAGAAAACACAATAAACTTTTTGGAAGCTGGACAACTATCTTCATTTTTCAGAAACAGTGAAA
+
AAABBFFFFFFFGFGFGGGGGGGHHGHGHHGHHHHHHHHHHHHHHHHHGHHHHGGGHHHFFFGGGGGEGHAEFEEEGHHGHHHHHBHHEGHHHHHHHHGHHHHHHHHHHHHHGHHHHGHHHHHHHHHHHHGFHHHEGHHHHFHHHHGHHHEHGHFHHHHEFEHHGBBGHHGHHHHHHHHHHFHHHGHFHFHFFGHGHFHGGD<DF0GGHFDCHHEEHFHHGGFHHGHHHHFFGGGFFF99;FFFGGFG0B0
@M03495:530:000000000-LYBTV:1:2113:19325:10524 1:N:0:GTGACGTT+ATCTGGGA
GTCAGCTGTGAGCTTTGGTCCAGCCTGAGTCCTCTGGTTTATCAACGGCAAAATATAGATCGGAAGAGCACACGTCTGAACTCCAGTCACGTGACGTTATCTCGTATGCCGTCTTCTGCTTGAAAAAAAAAACACCAAATCACGTATACCGACAAATGCCTGAAAAATAATCACATCAATTACAAAAGCAACTGATGTATGCATACCTTTACTCGTAACTGTGCCAGCTCTTATCTGCCGTTTACCAAAAT
+
A?ABBFFFFFFDGGGGGGFFGGHHGHHFHHHFDGFFFGFGHHHHHHGGAAEGFHHHHHHHHGEGFGA1GGACFCHHHGHFHHHHHHHHHHC?FCFGFFHHHHHHGGFHHH?FGHGHHGEHHH?FB3FDD/B///0?//?111<.0<D11<..>--<0000=0/0<0..;0000/0000:;00;:C0;/.//.9/0=0;0000000;/90000;0.....0;;/////.///9/////;/-9././/9/../
@M03495:530:000000000-LYBTV:1:2113:26973:10536 1:N:0:GTGACGTT+ATCTGGGA
GTCAGCATGTGAGCTTTGGTCCAGCCTGAGTCCTGGTTTATCAACGGCAAAATATAGATCGGAAGAGCACACGTCTGAACTCCAGTCACGTGACGTTATCTCGTATGCCGCCTTCTGCTTGAAAAAAAAAAGGAAACCATCTCGTATACGGTCTTTCGGTTGATAAATAACTAGGATCGATCATGGCGCTTTTACCGGCTTTTAGACTCCCATGATCTAGAGCTGACGTCTCTACCATCTACTCCGCGCAC
+
BBBBBFFFFFFDGFGGGGGFGGHHHFBHAAAAFHHGABFBFHHHHGGGGGHFHFBHFGHHHGFGGAGHFE21A1BCFHHHFH3EF@GHHDGHHGCFG?E4B4F?EHHEHG/>>EE?D?FG30BGEF/B@@///00000/111>0..>1>0.>..00<.-.<-/00;0000;000/00/;.:..00:.-;;..9000.-;-;////;://9..//9/;//////;//..:...///:/;////9//..----
@M03495:530:000000000-LYBTV:1:2113:21957:10536 1:N:0:GTGACGTT+ATCTGGGA
GTCAGCATGTGAGCTTTGGAGTGAAATCTCTTGTCTTAAGGAATAAAGGAAAAAGATTCCGTCGGAGGCTCGGTGCTCTACAGGTTCAACCTTTGTACTCTATTATTGCCTCACATTCCATCTCTTGTGAAAATATATTTGATTGGCTTTTCTGCAGGTTGTTTGCCAGGACTTTCCAAGACCTCCACTAGAAAACACAATAAACTTTTTGGAAGCTGGACAACTATCTTCATTTTTCAGAAACAGTGAAC
+
CCCCCFFFFFFFGGGGGGGGGGHHHHHHHHHHHHHHHHHHHGHHHHHHHHFHHHGGHHHHHHHGGGGGGHHGGEGGHHHHHGGHHHHHHHHHHHHHHHHFHHHHHHHHHHHHHHHHHHHGHHHHHHHHHHHHHHHHHHHHHGHHGGGHHHHHHGHHHGHHHGHHHHHHHHEHHHHHHHHHHHHHHHHHHHHHHHGHHHHGHHDFHHHHHHGC0GFHHHHEHHHHHHHHHHGGGGGGGG;;FCGGGGFGGGB
@M03495:530:000000000-LYBTV:1:2113:11937:10536 1:N:0:GTGACGTT+ATCTGGGA
GTCAGCATGTGAGCTTTGGTCCAGCCTGAGTCCTCTGGTTTATCAACGGCAAAATATAGATCGGAAGAGCACACGTCTGAACTCCAGTCACGTGACGTTATCTCGTATGCCGTCTTCTGCTTGAAAAAAAAAAAAAACGATACAACAGACATAACTCCACCAGTCGGCATGATTGCATTTATACGCACAACCAATCGACGTGGACTCGACTTGCACTAACGCTAGACATGTCCTCAACCGTTGCGCTACAA
+
EEEEEFFFFFFFGGGGGGGGGGHHHGHHHHHHHHHHHHHHHHHHHHHGGGGGHHHHHHHHHHHGGGGHHHHHHHGHHHGHHHGHHHHHHHHGHHHGGFFHGHHHHGGHHHHGGGHGHHHHHHHFHHBGGGDG<A<>-.-<..-100.//.<1110110:<...1:.--<-.0111011111111:.9--<....</..---...00/<.-..0<0:<00<.-...011101111100/.-....--<--00
@M03495:530:000000000-LYBTV:1:2113:7463:10548 1:N:0:GTGACGTT+ATCTGGGA
GTCAGCATGTGAGCTTTGGAGTGAAATCTCTTGTCTTAAGGAATAAAGGAAAAAGATTCCGTCGGAGGCTCGGTGCTCTACAGGTTCAACCTTTGTACTCTATTATTGCCTCACATTCCATCTCTTGTGAAAATATATTTGATTGGCTTTTCTGCAGGTTGTTTGCCAGGACTTTCCAAGACCTCCACTAGAAAACACAATAAACTTTTTGGAAGCTGGACAACTATCTTCATTTTTCAGAAACAGTGAAC
+
BBBBBBFFDFFFGGGGGGGGGGHHFHHFHGHHHHHHHGFHHDHHHHHHGHHHHHGGHHHHHGHGGGGGGHHGGEGGHHHHHHHHHHHHHHHHHHFHHHHHHHHHGHHHHHHHHHHHHHHHHHHHHGHHHHGHHHHHHHHHHFHHHGFHHHHHHHHHFHFHHGHHHEFHGHHHHHHHHHHHHGHHHHHGHHHHGHHHHGHFHH0DGHHHHHGGGGHFGHHGGGHHHHHHHHGGGGGGGGCCBCBGGGGGGG9
@M03495:530:000000000-LYBTV:1:2113:15701:10583 1:N:0:GTGACGTT+ATCTGGGA
GTCAGCATGTGAGCTTTGGAGGGTGGTTTATCAACGGCAAAATATAGATCGGAAGAGCACACGTCTGAACTCCAGTCACGTGACGTTATCTCGTATGCCGTCTTCTGCTTGAAAAAAAAAAAAAAAAAAAACAGGACAGTTATACAGAATATCAGGAGACAAAACCAATGCACGACCGCACAGACTTATCAATTCCGTGATTGTGTAATACATTGCGTCAATGTCATGCTTATGTTGCGCTATGTGGTTGA
+
CCCDDFFFFFFFGGGGGGGGGGGEGGGGHHHHHHHGGGGGHHHHHHHHHHHGGGGHHHHHHHGHHHGHHHHHHHHHHHHGHHGGGFGHHFHHHGGHHHHGGGHGHHHHHHHHHHHHGGGDD<@><---<--../..</.0111111110111<11009..///<....000<0.9------9/0.<111111:111/0../1101/:111<01<1<..-<.11111::111111:11:----<1110<../
@M03495:530:000000000-LYBTV:1:2113:14213:10627 1:N:0:GTGACGTT+ATCTGGGA
GTCAGCATGTGAGCTTTGGATGGTTCTGGTTTATCAACGGCAAAATATAGATCGGAAGAGCACACGTCTGAACTCCAGTCACGTGACGTTATCTCGTATGCCGTCTTCTGCTTGAAAAAAAAAAAAAAAAATAAAAAATGACAACTACAATATAACATGTTTCAAACAGATCAGAAACACACACGACTGAACACAAGTCACAAGTAAGGACATCGTATGCCGAGCACTGCATGATCATAACAGACGCAACA
+
ABBBBFFFFFFFGGGGGGGGGGGGHHHHHFGHHHHHHHGGGGGHHHHHHHHHHHGFGGHHGHHHHGHHHGFGHHHHHHHHHHEGHHGGFFHHFHHHGGFHHHGGGHGFHHHHHHHFHHFFGG<C@//<<<<<DD0=0<.00:;0.;://0<;0;0;:0:=009;000.;;0909F0///9....---..;B9/9..99/////.9///;/..9/;.A//9/-----.///////////9/////.;----.
@M03495:530:000000000-LYBTV:1:2113:13840:10644 1:N:0:GTGACGTT+ATCTGGGA
GTCAGCATGTGAGCTTTGGAGTGAAATCTCTTGTCTTAAGGAATAAAGGAAAAAGATTCCGTCGGAGGCTCGGTGCTCTACAGGTTCAACCTTTGTACTCTATTATTGCCTCACATTCCATCTCTTGTGAAAATATATTTGATTGGCTTTTCTGCAGGTTGTTTGCCAGGACTTTCCAAGACCTCCACTAGAAAACACAATAAACTTTTTGGAAGCTGGACAACTATCTTCATTTTTCAGAAACAGTGAAC
+
DDDDDFFFFFFFGGGGGGGGGGHHHHHHHHHHHGHHHHHHHHHHHHHHHHHHHHGGHIIHHHHGGGGGGHHGGGGGHHHHHHHHHHHHHHHHHHHHHHHHHHHHHHGHHHHHHHHHHHHHHHHHHHHHHHGHHHHHHHHHHHHHHHHHHHHHHHHHHHHHHGHHHHGHGFHHHHHHHHHHHHHHHHHHHHGGHHHHHHHGHHGGHHHHHHGCGGHHHHHHHHHGHGHHHHGGGGGGGG<:BFFFGGGGGF0
@M03495:530:000000000-LYBTV:1:2113:8309:10661 1:N:0:GTGACGTT+ATCTGGGA
GTCAGCATGTGAGCTTTGGAGACTGGTTTATCAACGGCAAAATATAGATCGGAAGAGCACACGTCTGAACGCCAGTCACGTGACGTTATCTCGTATGCCGTCTTCTGCTTGAAAAAAAAAACTGGAAACTGATCAGCTAGAGAACAGAAGAGGACAGCGGAATTCCAGGTGTAGCGTTAAAATGCGAAGATATAGGGAAGAAAACCGGTGGCGAAGGCGACGGTCTGGTCTGGCTCCGGCCACTGAAGCAT
+
AABAAFFFFFFBFBGEFGCGEGGHHFGEGBGHDHHGGEEGFCFGGHFHFFEEACEEGHHHHHGFGEFFHG1?EEEGFDFEGFH?E?FF14BEGEEFHFHEEGFFHHFF4FCFFHH0@@////1@0???GDFDG111?<?1<CD1<0001<1FCF./<<A-AC.00;;0/:/<:C0:.;.9C;00;..:9.0CFE00.:.9.//9/9----;.@@-9.A--;--9A9BF///://./..---9./////://
@M03495:530:000000000-LYBTV:1:2113:22207:10668 1:N:0:GTGACGTT+ATCTGGGA
GTCAGCATGTGAGCTTTGGTCCAGCCTGAGTCCTGGTTTATCAACGGCAAAATATAGATCGGAAGAGCACACGTCTGAACTCCAGTCACGTGACGTTATCTCGTATGCCGTCTTCTGCTTGAAAAAAAAACAAATCACAAAACGTAACACGTCCTCTGCTTGAACATAAACTCCAACAAGTAAATATCGCGATGTATGTCGTATCGTACATGCCTCTATCCAGCTCTAGAATACTGTGCGTCTCGTGACTT
+
BBBBBFFFFFFFGGGGGGGGGGHHHGHHFHHHHHHHGGHGHHHHHGGGGGHHHHHHHHHHFGEFGHHHHHHHGHFHAHHHHHGHHGHHHGHHHGGGFHHEFGFFGHHHHGEEFFGHHHHHHGGDHFFBGD/</02111?1000/<<0.1<.<...1<1<000.<0000000000///../:0000000..---..00000.../9./...099000/0909;///////9/9//9////9.-.9/../.9/
@M03495:530:000000000-LYBTV:1:2113:11631:10670 1:N:0:GTGACGTT+ATCTGGGA
GTCAGCATGTGAGCTTTGGAGTGAAATCTCTTGTCTTAAGGAATAAAGGAAAAAGATTCCGTCGGAGGCTCGGTGCTCTACAGGTTCAACCTTTGTACTCTATTATTGCCTCACATTCCATCTCTTGTGAAAATATATTTGATTGGCTTTTCTGCAGGTTGTTTGCCAGGACTTTCCAAGACCTCCACTAGAAAACACAATAAACTTTTTGGAAGCTGGACAACTATCTTCATTTTTCAGAAACAGTGAAC
+
BCCCCFFFFFFFGGGGGGGGGGHHHHHHHHHHHHHHHHHHHHHHHHHHHHHHHHGGHHHHHHHGGGGGGHHGGEGGHHHHHHHGHHHHHHHHHHHHHHHHHHHHHHHHHHHHHHHHHHHHHHHHHHHHHHHHHHHHHHHHHFHHGHHHHHHHHHHHHHHHHGHHHHHHHGHHHHHHHHHHHHHHHHHHHGHHHHHHHHGGHFGHHHHHHHGGFHFEHHHHGFHHFHHHHHGGGGFGGGFFFFGGGGFGGG0
@M03495:530:000000000-LYBTV:1:2113:6076:10676 1:N:0:GTGACGTT+ATCTGGGA
GTCAGCATGTGAGCTTTGGAGTGAAATCTCTTGTCTTAAGGAATAAAGGAAAAAGATTCCGTCGGAGGCTCGGTGCTCTACAGGTTCAACCTTTGTACTCTATTATTGCCTCACATTCCATCTCTTGTGAAAATATATTTGATTGGCTTTTCTGCAGGTTGTTTGCCAGGACTTTCCAAGACCTCCACTAGAAAACACAATAAACTTTTTGGAAGCTGGACAACTATCTTCATTTTTCAGAAACAGTGAAC
+
CCBCCFFFFFFFGGGGGGGGGGHHHHHHHHHHHHHHHHHHHHHHHHHHHHHHHHGGHHHHHHHGGGGGGHHGGEGGHHHHHHHHHHHHHHHHHHHHHHHHHHHHHHHHHHHHHHHHHHHHHHHGHHHHHHHHHHHHHHHHHGHHFGFHHGGHHHFHHHHHHGHHHHHHFHHHHHGHHHGHGHHHHHHHHHHGH><GGHHGFHHHHHHHHHGGE:GHHHHHGFFGHHHGHHGGGGGGGGGFFFGGGG9BFG0
@M03495:530:000000000-LYBTV:1:2113:20013:10677 1:N:0:GTGACGTT+ATCTGGGA
GTCAGCATGTGAGCTTTGGAATTAGTAAATTCGTTGACGACAGAAGGAGCAAGATAACGACCACAGGGAGGGTGGTTTATCAACGGCAAAATATAGATCGGAAGAGCACACGTCTGAACTCCAGTCACGTGACGTTATCTCGTATGCCGTCTTCTGCTTGAAAAAAAAAAAAGAGCTGTGTAATGATTAGACATCACGATGGACTCTGACATCGACGACAAGTCACTAGATCGTAACTGACGCTATAGCTC
+
BBBBBFFFFFFFGGGGGGGGGGHHHHHHHHHHGHHHHHGGGGGHHHHHGHHHHHHHHHGGGGGHHHHGFEGGEFGGGHHHHHHHGGGGGHHHHHHHHGHHGGGGEHHHHHHGHHHGHHHHHHHHHHHHGGCGFGGGHG1GGHGGHHHHGAFHGGHHHHGHGHHHHGFGD---.9/:0/0/9;0900000000000//.;9../9///9///9/./---9--.;//;//////..9..9///.....9////
@M03495:530:000000000-LYBTV:1:2113:21422:10701 1:N:0:GTGACGTT+ATCTGGGA
GTCAGCATGTGAGCTTTGGTTTATCAACGGCAAAATATAGATCGGAAGAGCACACGTCTGAACTCCAGTCACGTGACGTTATCTCGTATGCCGTCTTCTGCTTGAAAAAAAAAAAAAAAAAAAATGATATACATAAGTACTCACAGCTTAACGCTACCAGATAGTTGGTAATGTTGATGTGAAGTCATGACAGCTCGGGCATTCTGGAATATCAGAGTCATGTGTACGGAGACAAGATCGACATACTCTGA
+
DCCCDFFFFFFFGGGGGGGGGGHGHHHHGGGGGHHHHHHHHHHHGGGGHHHHHHHGGHHGHHHHHHHHHHHHGHHHGGGGHEBGGHGFHHHHGGGHGHHHHHHHHHHHHGGGGC?B/<>-----.000000:00000000000000.00000.-..-:00:0000000.0000:0;0:000000000:00000.0:.----/0000:00:0000::000000:00:0....-.//./00..-.;00;0;00
@M03495:530:000000000-LYBTV:1:2113:26494:10716 1:N:0:GTGACGTT+ATCTGGGA
GTCAGCATGTGAGCTTTGGAGTGAAATCTCTTGTCTTAAGGAATAAAGGAAAAAGATTCCGTCGGAGGCTCGGTGCTCTACAGGTTCAACCTTTGTACTCTATTATTGCCTCACATTCCATCTCTTGTGAAAATATATTTGATTGGCTTTTCTGCAGGTTGTTTGCCAGGACAGGTCGTGATTGCTGGAGCAGGTATGATATAATTCTAGGATTTGACAGATGAATAATTTACATATATATCTAACTTTGA
+
CCCCCFFFFFFFGGGGGGGGGGGHHHHHHHHHHHHHHHHHHHHHHHHHHHHHHHGGHHIIHIHGGGGGGHHGGGGGHHHHHHHGHHHHHHHHHHHHHHHHHHHHHHHHHHHHHHHHHHHHHHHHHHHHHHHHHHHHHHHHHHHHHHHHHHHHHHHHHHHHHEHHHHGHHHHHHGGHHGGGGHHHHGHHFHGHHHGHFHGHHHHHHHHGHHHHHHHHHHHHFGHG<CFFHHHHHFHHGGC;FGGGGGGGGF0
@M03495:530:000000000-LYBTV:1:2113:19877:10719 1:N:0:GTGACGTT+ATCTGGGA
GTCAGCATGTGAGCTTTGGAGTGAAATCTCTTGTCTTAAGGAATAAAGGAAAAAGATTCCGTCGGAGGCTCGGTGCTCTACAGGTTCAACCTTTGTACTCTATTATTGCCTCACATTCCATCTCTTGTGAAAATATATTTGATTGGCTTTTCTGCAGGTTGTTTGCCAGGACTTTCCAAGACCTCCACTAGAAAACACAATAAACTTTTTGGAAGCTGGACAACTATCTTCATTTTTCAGAAACAGTGAAC
+
CACCCFFFFFFFGGGGGGGGGGHHHHHHHGHHHHHHHHHHHHHHHHHHHHHHHHGGGHIHHHHGGGGGGHHGGGGGHHHHHHHHHHHHHHHHHHHHHHHHHHHHHHHHHHHHHHHHHHHHHHHHHGHHHHHHHHHHHHHHHFHHHFFHHHHHHHHHHHHHHGHHFHHHHHHHHHHHHHHHHHHHHGHGHHHHHHHHHHHEGFGHHHHHHHGGH<FEHHFHHHHGHHHHHHGGGGGGGF00;C:FGGGGGGB
@M03495:530:000000000-LYBTV:1:2113:9885:10743 1:N:0:GTGACGTT+ATCTGGGA
GTCAGCATGTGAGCTTTGGACTCCTGACTGGTTTATCAACGGCAAAATATAGATCGGAAGAGCACACGTCTGAACTCCAGTCACGTGACGTTATCTCGTATGCCGTCTTCTGCTTGAAAAAAAAAAAAAAATTACGTGTCTCTTGGTTGTAAGCAAGACAAACAGCTCAGCATAACATGAAAAAATATAGATATTGGGCAGTCGATCAGGAGAGATAACGGATGGTTCGAGTGGAAGCGAATCTGATACAG
+
CCCCCFFFFFFFGGGGGGGGGGHHHHHHHHHHHHHHHHHHGGGGGHHHHHHHHHHHGGGGHHHHHHHGHHHGHHHHHHHHHHHHGHHHGGGGHHHHHHGGHHHGGGGHGHHGHHHHHHHHHGGDC>></>-0111.<///0000000...000:0//:///;../.;0;/00000:0;00000.-.0000;0;0;00../:/0.....:00....0000.-..:.000-./0..00/.-.--.00000;;0
@M03495:530:000000000-LYBTV:1:2113:23006:10752 1:N:0:GTGACGTT+ATCTGGGA
GTCAGCATGTGAGCTTTGGAGTGAAATCTCTTGTCTTAAGGAATAAAGGAAAAAGATTCCGTCGGAGGCTCGGTGCTCTACAGGTTCAACCTTTGTACTCTATTATTGCCTCACATTCCATCTCTTGTGAAAATATATTTGATTGGCTTTTCTGCAGGTTGTTTGCCAGGACTTTCCAAGACCTCCACTAGAAAACACAATAAACTTTTTGGAAGCTGGACAACTATCTTCATTTTTCAGAAACAGTGAAC
+
AAAA@F111BBD11E1BF1BAB1D3ADGHHHFADFHDDGFFBCFEGFHDFCBFB//1BF2BAGEA///E/0A>/B>BBDGHF10FHHH2BFGHHH@2@GFGHFE2FHDBFG>GHHHH1>>FGHHFHFFCF2111B>EDGHFFGF>GFFAFH2F>FFHFFHGFHFGGFHHGEEHFHHGFDDFFCFHHHCGHF11=CGHHEEHFEFHDHGHHCC/:;CCGHFH0G;:GFHHGFB0;BBFF;CCFGE/F9CF00
@M03495:530:000000000-LYBTV:1:2113:10918:10785 1:N:0:GTGACGTT+ATCTGGGA
GTCAGCATGTGAGCTTTGGAATTGGGAGCAAGAAACGACCACAGGGAGGGTGGTTTATCAACGGCAAAATATAGATCGGAAGAGCACACGTCTGAACTCCAGTCACGTGACGTTATCTCGTATGCCGTCTTCTGCTTGAAAAAAAAAAAAAAAGAGCAGGTAATCTAGATGAGCGCGATCTAAACACAAGGACGGCAACAGACAACAGCTAACACTACAGAAGGTATGAAGCTAACCCGAGGCTCTGGTCG
+
CBCCDFFFFFFFGGGGGGGGGGHHHHHGGHHHHHHHGGGGGHHHHGGGGGEFGEFHHHHHHHGGGGGHHHGHHHHHHHGGGGCGHHHHHGHHHGHHHHHHHHHHHHGHHHGGGGHHHHGHGGHHHHGFGHGHHHHHGHFGHHHGGC@F@;@--../;0/..0;000;0000;00:----..00000:.....;---9-..//;//.;/.000/000//0000;.0000000;000:;.---;-../:00;-
@M03495:530:000000000-LYBTV:1:2113:6809:10795 1:N:0:GTGACGTT+ATCTGGGA
GTCAGCATGTGAGCTTTGGAATTAGTAAATTCGTTGACGACAGAAGGAGCAAGATAACGACCACAGGGAGGGTGGTTTATCAACGGCAAAATATAGATCGGAAGAGCACACGTCTGAACTCCAGTCACGTGACGTTATCTCGTATGCCGTCTTCTGCTTGAAAAAAAAAAAAAAATAATGATGAGCGTATACAACTATCGCATCGACACCTGTATACGAAGCTAGCAGTGACAATCACACCTCTCAGTCAC
+
BCCCDFFFFFFFGGGGGGGGGGHHHHHHHHHHGHHHHHGGGGGHHHHHHHHHHGHHHHGGGGGHHHHGGGGGFGGGGHHHHHHHGGGGGHHHHHHHHHHHGGGGHHHHHHHGHHHGHHHHHHHHHHHHGHHHGGGGHGHHHHGGHHHHGGGHGHHHHHHHHHHHHGGG@?9-9<-.0000<00000-<.9<<00:0000....-./-.-.//00000....-00<000<0<00<000000./.</000000
@M03495:530:000000000-LYBTV:1:2113:18998:10798 1:N:0:GTGACGTT+ATCTGGGA
GTCAGCATGTGAGCTTTGGAGTGAAATCTCTTGTCTTAAGGAATAAAGGAAAAAGATTCCGTCGGAGGCTCGGTGCTCTACAGGTTCAACCTTTGTACTCTATTATTGCCTCACATTCCATCTCTTGTGAAAATATATTTGATTGGCTTTTCTGCAGGTTGTTTGCCAGGACTTTCCAAGACCTCCACTAGAAAACACAATAAACTTTTTGGAAGCTGGACAACTATCTTCATTTTTCAGAAACAGTGAAC
+
DDDDDFFFFFFFGGGGGGGGGGHHHHHHHHHHHHHHHHHHHHHHHHHHHHHHHHGGHIIHHIHGGGGGGHHGGEGGHHHHHHHHHHHHHHHHHHHHHHHHHHHHHHHHHHHHHHHHHHHHHHGHHHHHHHHHHHHHHHHHHHHHHFHHHHHHHHHHHHGHHEHHHHHHHHHHHHHHHHHHHGHHHHFHHHHBFHHHHHHEHHGHHHHHHHGGFCHHHHFGHHHHHHHEHHGGGGGGGGFBFFFGGGGGGG:
@M03495:530:000000000-LYBTV:1:2113:16003:10803 1:N:0:GTGACGTT+ATCTGGGA
GTCAGCATGTGAGCTTTGGAATTAGTAAATTCGTTGACGACAGAAGGAGCAAGATAACGACCACAGGGAGGGTGGTTTATCAACGGCAAAATATAGATCGGAAGAGCACACGTCTGAACTCCAGTCACGTGACGTTATCTCGTATGCCGTCTTCTGCTTGAAAAAAAAAAAAACACCGCACGCAGTACTTACCGCCATCATCACGAAACACAATGTCGCAGCGTCTCCGATCGCTAAGCCAGTCTCAACAG
+
BCCCCFFFFFFFGGGGGGGGGGHHHHGHHHHHGHHHHHGFGGGHHHHHHHHHHHHHHHGGGGGHHHHGGGGGEFGGFHHHGHHHGGGGGHHHHHHHHHHHGGGGHHHHHHHGHHHGHHHHHHHHHHHHGHHHGGGGGFBGHHGGHHHHGFGHGHHGHHHHGGGHHGGGGG?--....--------.000000/.--9.0;0000....-/...0000..:.--..:/0.-.-;..9.0/9:A:09000/;/
@M03495:530:000000000-LYBTV:1:2113:9978:10806 1:N:0:GTGACGTT+ATCTGGGA
GTCAGCATGTGAGCTTTGGAATTAGTAAATTCGTTGACGACAGAAGGAGCAAGATAACGACCACAGGGAGGGTGGTTTATCAACGGCAAAATATAGATCGGAAGAGCACACGTCTGAACTCCAGTCACGTGACGTTATCTCGTATGCCGTCTTCTGCTTGAAAAAAAAAAAAATACACAATCCTTGTCAGATTAATATACAACACTGTGGCAACCATACAAAGGATCATCAGCTTAGGCGGATGATATGGG
+
AABBBFFFFFFFGFFEGFGGGGHHHHHHHGHHGHHHHHEFEGEHHHHHFHHHHHHHHHGGGGGHFHHGGG?EFFGGFHHHHHHHGGGGGHHHHHHHHHHHGGGGHHHHHHHGFHHGHHHHHHHHHHHHGGHGGGFFHHEGHGGGHGHHG<CHGHHHHGHHGHHHFGCG?-9--.0;BCB.9//000000//9:/:////;//:..////;9./9:.;/.////../;.//////9////-----/////;.
@M03495:530:000000000-LYBTV:1:2113:19871:10815 1:N:0:GTGACGTT+ATCTGGGA
GTCAGCATGTGAGCTTTGGAGTGAAATCTCTTGTCTTAAGGAATAAAGGAAAAAGATTCCGTCGGAGGCTCGGTGCTCTACAGGTTCAACCTTTGTACTCTATTATTGCCTCACATTCCATCTCTTGTGAAAATATATTTGATTGGCTCTTCTGCAGGTTGTTTGCCAGGACCAAGACCTCCACTAGAAAACACAATAAACTTTTTGGAAGCTGGACAACTATCTTCATTTTTCAGAAACAGTGAACAACC
+
CCDDDFFFFFFFGGGGGGGGGGHHHHHHHHHHHHHHHHHHHHHHHHHHHHHHHHGGHIHIHIHGGGGCGHHGGGGGHHHHHHHHHHHHHHHHHHHHHHHHHHHHHHHHHHHHHHHHHHHHHHHHHHHHHHHHHHHHHGHHHHHHHHHHBHHHHHGHGHHHHGHHHHHHHHHHHHHHHHHHHHHHHHHHHHHHHGHCGHHHHHHFHHGGHHHHHHHHFHHHHHHHHHHHGGGGGGGGGG<BFGGGFGGGGGD
@M03495:530:000000000-LYBTV:1:2113:12921:10818 1:N:0:GTGACGTT+ATCTGGGA
GTCAGCATGTGAGCTTTGGAGTGAAATCTCTTGTCTTAAGGAATAAAGGAAAAAGATTCCGTCGGAGGCTCGGTGCTCTACAGGTTCAACCTTTGTACTCTATTATTGCCTCACATTCCATCTCTTGTGAAAATATATTTGATTGGCTTTTCTGCAGGTTGTTTGCCAGGACTTTCCAAGACCTCCACTAGAAAACACAATAAACTTTTTGGAAGCTGGACAACTATCTTCATTTTTCAGAAACAGTGAAC
+
AAA?1F11B@@DBGE1BB11BAA13BFG3FEA1DFAFG3A11FGFD1ADGHFFHGGFEAGFBFEGGA/EG0EEEEGHHFHHF@0BBFGBDCG@GFDG@G1GGH2B@G1GDGGHEHHFHFFGHD1FFFBFH2><BEGFGDGDF2FHC0<00<BF21BGHHFGEHFBGHGGEC/<<11FDGF0GBCGGH0FGG1<GBCGA.<D000<DGDDGGGF0/;CCC;CHHGF:CGG:09C0BFFF009B9FFFBB0;9
@M03495:530:000000000-LYBTV:1:2113:14082:10820 1:N:0:GTGACGTT+ATCTGGGA
GTCAGCATGTGAGCTTTGGACCAGCCTGAGTCCGTGGTTTATCAACGGCAAAATATAGATCGGAAGAGCACACGTCTGAACTCCAGTCACGTGACGTTATCTCGTATGCCGTCTTCTGCTTGAAAAAAAAAAAAAAACGTACAAGAACGACAATAGAAAAAGAATGGATACATAACCCACGTATAAATATATACGATGCAGCACGGGTGTTTTGTACACGTACGACTAATTAAGTACCAGTGAACTAGTTA
+
CCCCCFFFFFFFGGGGGGGGGGHHHGHHHHHHHGHGGHGHHHHHHHGGGGGHHHHHHHHHHHGGGGHHHHHHHGHHHGHHHHHHHHHHHHGHHHGGGGHGGHHHGGHHHHGGGHGHHHHHHHHHGHHGGGGG/-<--.-<<..00///;:---00:900/....000000;=09000.;.-./0090000;000.....900..------9:/./0000../.-:;:-0;0;00;0000;00000900000
@M03495:530:000000000-LYBTV:1:2113:9528:10826 1:N:0:GTGACGTT+ATCTGGGA
GTCAGCATGTGAGCTTTGGAATTAGTAAATTCGTTGACGACAGAAGGAGCAAGATAACGACCACAGGGAGGGTGGTTTATCAACGGCAAAATATAGATCGGAAGAGCACACGTCTGAACTCCAGTCACGTGACGTTATCTCGTATGCCGTCTTCTGCTTGAAAAAAAAAAAAAAAAAATAGAAAAAGAAATAGTCAACAGGAACTCAAGTGTCAAGCGAATACACGTGAGTGTCAACTGTCATGTTGAACA
+
DDDDDFFFFFFFGGGGGGGGGGHHHHHHHHHHGHHHHHGFGGGHHHHHHHHHHHHHHHGGGGGHHHHGGGGGFGGGGHHHHHHHGGGGGHHHHHHHHHHHGGGGHHHHHHHGHHHGHHHHHHGHHHHHGHHHGGGGHHGHHHGGHHHHGGGHGHHHHHHHHGHHHGGGE@999--<<-<00<00/..../00000<0<0/../:00000:0000000..--.000.....:0<00000/000000000000
@M03495:530:000000000-LYBTV:1:2113:15741:10845 1:N:0:GTGACGTT+ATCTGGGA
GTCAGCATGTGAGCTTTGGAGTGAAATCTCTTGTCTTAAGGAATAAAGGAAAAAGATTCCGTCGGAGGCTCGGTGCTCTACAGGTTCAACCTTTGTACTCTATTATTGCCTCACATTCCATCTCTTGTGAAAATATATTTGATTGGCTTTTCTGCAGGTTGTTTGCCAGGACTTTCCAAGACCTCCACTAGAAAACACAATAAACTTTTTGGAAGCTGGACAACTATCTTCATTTTTCAGAAACAGTGAAC
+
DDDDDFFFFFFFGGGGGGGGGGHHHHHHHHHHHHHHHHHHHHHHHHHHHHHHHHGGHHIHHIHGGGGGGHHGGFGGHHHHHHHHHHHHHHHHHHHHHHHHHHHHHHHHHHHHHHHHHHHHHHHHHHHHHHHHHHHHHHHHHGHHHHHHHHHHHHHHHHHHHGHHHHHHHHHHHHHHHHHHHHHHHHHHHHHHHHHHHGHGGGGGHFHHHHGGHHGGHHHHHHHHHHHHHHGGGGGGGGFBFFFGFFCFFG0
@M03495:530:000000000-LYBTV:1:2113:25680:10852 1:N:0:GTGACGTT+ATCTGGGA
GTCAGCATGTGAGCTTTGGTTTATCAACGGCAAAATATAGATCGGAAGAGCACACGTCTGAACTCCAGTCACGTGACGTTATCTCGTATGCCGTCTTCTGCTTGAAAAAAAAAAAAAATCGTATTAAATTATTTATATCCATTATGATCTAAAAGAACCAATATCCTAAGATCTAGCTACATCCCGTCAGTACTCTCGTATGTGCTTGTAGTTCAGCTTGTCCTGTCAAACAATAGTCACACATGTGCAAA
+
BBBBBFFFFFFFGGGGGGGCGGHHHGHHGEGGGHHHHHHHHHHHGGGGHGHHHHHGHHHGGHHHHHHHHHEFG1FFFF?FHHBFGHGGHHHHGFFHGHHHEFGFAGHHHGGF/////>01//<01=111>11<111>111<11<10<00000000../<../:CC000;/;000;00;00000/......;0;0;0:.9.//00;;00:00000090//:9/;//;/99/B../9/999//;9;///////
@M03495:530:000000000-LYBTV:1:2113:15356:10863 1:N:0:GTGACGTT+ATCTGGGA
GTCAGCATGTGAGCTTTGGAGTGAAATCTCTTGTCTTAAGGAATAAAGGAAAAAGATTCCGTCGGAGGCTCGGTGCTCTACAGGTTCAACCTTTGTACTCTATTATTGCCTCACATTCCATCTCTTGTGAAAATATATTTGATTGGCTTTTCTGCAGGTTGTTTGCCAGGACTTTCCAAGACCTCCACTAGAAAACACAATAAACTTTTTGGAAGCTGGACAACTATCTTCATTTTTCAGAAACAGTGAAC
+
DDDDDFFFFFFFGGGGGGGGGGHHHHHHHHHHHHHHHHHHHHHHHHHHHHHHHHGGHHHIHHHGGGGGGHHGGGGGHHHHHHHHHHHHHHHHHHHHHHHHHHHHHHHHHH3FGHHHHHHHHHHHHHHHHHHHHHHHHHHHHHHHHFHHHHHHHHHHHHHHHGHHHHHHHHHHHHHHHHHHHHHHHHHHHHGHHHHHHGHEHHGHHHHHHHGGHHGHHHHHHHHHHHHHHHGGGGHGGGFFBFFGGGGGGG0
@M03495:530:000000000-LYBTV:1:2113:5584:10867 1:N:0:GTGACGTT+ATCTGGGA
GTCAGCATGTGAGCTTTGGGAGGGTGGTTTATCAACGGCAAAATATAGATCGGAAGAGCACACGTCTGAAATCCAGTCACGTGACGTTATCTCGTATGCCGTCTTCTGCTTGAAAAAAAAAACTAACCTTTCTAGATATTCATAAAAATTGGTTGAACAAATTTTAATAAACACGACAAGTTGATCAATTAGGCTTGTTGTTCCAATATAATTGGAATTAACATGAGATCGTCTGATCGAGTGACAGCAAA
+
AAAAAFFFFFFFGGGCGGGGGGGGEFEEEGGHFGFGGCGEEFHHHHHGFHGHFGGGHGFFGHHGGGHFHH3DFEGFFGHFEFEE1EFGHG4FGH?EHFGGEEEEFHHGDGGCAFHGF@@G/</??F1??1?1GHFG1<11FD11>DDG0><1><./DCDFG<<0=D0=DH0CCG.@@DD.0<FBFFGB00;00C0;9;9.9EBF00CF000;B990;;FF/9/;/FB//:.:9.99BF.../9/;/9..9/
@M03495:530:000000000-LYBTV:1:2113:18967:10874 1:N:0:GTGACGTT+ATCTGGGA
GTCAGCATGTGAGCTTTGGAATTAGTAAATTCGTTGACGACAGAAGGAGCAAGATAACGACCACAGGGAGGGTGGTTTATCAACGGCAAAATATAGATCGGAAGAGCACACGTCTGAACTCCAGTCACGTGACGTTATCTCGTATGCCGTCTTCTGCTTGAAAAAAAAAAAAATAAAATAAACTACGGCGACAGGAGATTTAATAGATCTCAGAGCGATGTGCGAAGATAATTATGTAGAGATACACGGCA
+
DCCDDFFFFFFFGGGGGGGGGGHHHHHHHHHHGHHHHHGGGGGHHHHHHHHHHHHHHHGGGGGHHHHGGGGGFFGGFHHHHHHHGGGGGHHHHHHHHHHHGGGGHHGHHHHGHHHGHHHHHHHHHHHHGHHHGGGGHHFHHHFFHGHHGGGHGHGHHHHHFHGHHGGGG?--;.0000;::00000..------....;0:0:00000:0000:0/9-...00..--.00000000;0000:00000.-:-
@M03495:530:000000000-LYBTV:1:2113:18088:10877 1:N:0:GTGACGTT+ATCTGGGA
GTCAGCATGTGAGCTTTGGAGTGAAATCTCTTGTCTTAAGGAATAAAGGAAAAAGATTCCGTCGGAGGCTCGGTGCTCTACAGGTTCAACCTTTGTACTCTATTATTGCCTCACATTCCATCTCTTGTGAAAATATATTTGATTGGCTTTTCTGCAGGTTGTTTGCCAGGACTTTCCAAGACCTCCACTAGAAAACACAATAAACTTTTTGGAAGCTGGACAACTATCTTCATTTTTCAGAAACAGTGAAC
+
BBBBBFFFFFFFGGGFGGGFGGHHHHHHHHHHHHHHHHHHHHHHHHHHGHHHHFGGHHHHHHHGGGGGGHHEGEEFHHHHHHHHHHGHHHHHHHHHHHHHHHHHHHHHHHHHHHHHHHHHHHHHHHHHHHHHHHHHHHHHGHHHH0GHHHHHHHGHHGHHHGHGHHHHHHHHHHHHHHGBGHFHHAGHHHFHBGGHGHHEHBGFHHHHGHGGGFHFHHHHFFHGHHHGHHGGGGGGGG9CBFFFFGGGGGB
@M03495:530:000000000-LYBTV:1:2113:19606:10884 1:N:0:GTGACGTT+ATCTGGGA
GTCAGCATGTGAGCTTTGGAGTGAAATCTCTTGTCTTAAGGAATAAAGGAAAAAGATTCCGTCGGAGGCTCGGTGCTCTACAGGTTCAACCTTTGTACTCTATTATTGCCTCACATTCCATCTCTTGTGAAAATATATTTGATTGGCTTTTCTGCAGGTTGTTTGCCAGGACTTTCCAAGACCTCCACTAGAAAACACAATAAACTTTTTGGAAGCTGGACAACTATCTTCATTTTTCAGAAACAGTGAAC
+
CCCCCFFFFFFFGGGGGGGGGGGHHHHHHHHHHHHHHHHHGHHHHHHHHHHHHHGGHHHIHHHGGGGGGHHGGGGGHHHHHHHHHHHHHHHHHHHHHHHHHHHHHHHHHHHHHHHHHHHHHHHHHHHHHHHHHHHHHHHHHHHHHHBFHHHHHHHHHHHHHGHHHHHHHHHHHHHHHGEHHHHHHHHHHHHFHHHHHHHGHGDGHHHHHHGGHCHHHHHGHHHHHHHHHHGGGGGGGGCCCFFGGGGGGG0
@M03495:530:000000000-LYBTV:1:2113:26609:10930 1:N:0:GTGACGTT+ATCTGGGA
GTCAGCATGTGAGCTTTGGAATTAGTAAATTCGTTGACGACAGAAGGAGCAAGATAACGACCACAGGGAGGGTGGTTTATCAACGGCAAAATATAGATCGGAAGAGCACACGTCTGAACTCCAGTCACGTGACGTTATCTCGTATGCCGTCTTCTGCTTGAAAAAAAAAAAACTGCTGTGAACGTGAATCACGAGTGACTCTCAGATCATATATCATGGGCGCAGATGTAACCGCTACTGATAGTTCCATA
+
BBBBBFFFFFFFGGGGGGGFGGHHHHHHHHHHGHHGHHGFGEGHFHHHHHHHHHHHHHGGGGGHGHHGEGEEEFEEFHHHHHGHGGGGGGFHHHHHHHHHGGGGGHHHHHHGHHHGGHHHHHHHFHH2BGFHGGFGHHBHGHGGFHHHGGGHGHHHHHHFHBDGHGGGD-;-.:0000;/000:9..;000/..-..//:///////;//////////9..-----;//////-----/////:://////
@M03495:530:000000000-LYBTV:1:2113:9183:10932 1:N:0:GTGACGTT+ATCTGGGA
GTCAGCATGTGAGCTTTGGAGTGAAATCTCTTGTCTTAAGGAATAAAGGAAAAAGATTCCGTCGGAGGCTCGGTGCTCTACAGGTTCAACCTTTGTACTCTATTATTGCCTCACATTCCATCTCTTGTGAAAATATATTTGATTGGCTTTTCTGCAGGTTGTTTGCCAGGACTTTCCAAGACCTCCACTAGAAAACACAATAAACTTTTTGGAAGCTGGACAACTATCTTCATTTTTCAGAAACAGTGAAC
+
CCCCCFFFFFFFGGGGGGGGGGHHHHHHHHHHHHHHHHHHHHHHHHHHHHHHHGGGHHHIHHHGGGGGGHHGGGGGHHHHHHHHHHHHHGHHHHHHHHHHHHHHHHHHHHHHHHHHHHHHHHHGHHHHHHHHHGHHHHHHHEHHHCGHHHHGHHHHHHHHHGHHHHHHFHHHHHHHGHHHHHHHHHGHHHGHGHHHHHHEHGFHGHHHHHGG0GHHHHHHHFHEHGGFHHGGGGGGGGGFFGGFFGFGGF0
@M03495:530:000000000-LYBTV:1:2113:19177:10940 1:N:0:GTGACGTT+ATCTGGGA
GTCAGCATGTGAGCTTTGGAGACTGGTTTATCAACGGCAAAATATAGATCGGAAGAGCACACGTCTGAACTCCAGTCACGTGACGTTATCTCGTATGCCGTCTTCTGCTTGAAAAAAAAAAAAAAACAAAAAACGACACATACAGTCAGCGAAGGCGTAACTTAGAATTAATACAGAACTTGACCCAATGGACCGCATCCTGGACGTTACATAGGTTCATCCAACATGTCATAATTACTGAGCACGTAACG
+
DCDDDFFFFFFFGGGGGGGGGGGHHHHHHHHHHHHGGGGGHHHHHHHHHHHGGGGHHHHHHHGHHHGHHHHHHHHHHHHGHHGGGFGHHGHHHGGHHHHGGGHGHHHHHHCGHHHHCGGGC//>/-..>00.-<-.---/;000000000:---..-.-..0000000000;0000;:/000000/../0000/---;-/00//.-.:/.0;009000;:00000./00900000000000000.-;/...
@M03495:530:000000000-LYBTV:1:2113:17618:10965 1:N:0:GTGACGTT+ATCTGGGA
GTCAGCATGTGAGCTTTGGAATTAGTAAATTCGTTGACGACAGAAGGAGCAAGATAACGACCACAGGGAGGGTGGTTTATCAACGGCAAAATATAGATCGGAAGAGCACACGTCTGAACTCCAGTCACGTGACGTTATCTCGTATGCCGTCTTCTGCTTGAAAAAAAAAAAACAAAGAAGAGCAAACAACAGCTCAATTAGAGAGATGTCATGACAGACGTCACTTAGTCTATCGCACATATGATTGAGCA
+
CCCCCFFFFFFFGGGGGGGGGGHHHHHHHHHHGHHHHHGGGGGGHHHHHHHHHHHHHHGGGGGHHHHGGGCEFGGEFHHHGHHHGGGGGHHHHHHHHHHHGGGGHHHHHHHGHHHGHHHHHHHHHHHHGHHHGGFGHGFHHHGGHHHHGFGHGHHHHHHHGHHGHGGGGF@-..../:./0./9/C9...9/.0000000:000..0000000;00;/.-.9..0::0000000...--0000;0000:00
@M03495:530:000000000-LYBTV:1:2113:8341:10970 1:N:0:GTGACGTT+ATCTGGGA
GTCAGCATGTGAGCTTTGGATGGTTCTGGTTTATCAACGGCAAAATATAGATCGGAAGAGCACACGTCTGAACTCCAGTCACGTGACGTTATCTCGTATGCCGTCTTCTGCTTGAAAAAAAAAAAAAGAAAACATCAGATTAGACTCAGCGTACGTAATATTACATAGACTCTAGCAATGCTTATAGAAGTGAACCCTAACAGTAAACACTACTAAAGCTCATTGGATGAGTGCAGATCTACTGTAAACTA
+
DCDDDFFFFFFFGGGGGGGGGGGHHHHHHHHHHHHHHHGGGGGHHHHHHHHHHHGGGGHHHHHHHGHHHGGGHHHHHHHHHHFHHHGGGGHHFHHHGGHHHHGGGHGHHHHHHHGHHHHGGGG>><<//0000.1111<11<<FD1<000...<-/0..11111111110<00111<10001111111<11011<.9.///0011111<<0//11100100:1110<0000101:110<111101111111
@M03495:530:000000000-LYBTV:1:2113:19597:10978 1:N:0:GTGACGTT+ATCTGGGA
GTCAGCATGTGAGCTTTGGTTTATCAACGGCAAAATATAGATCGGAAGAGCACACGTCTGAACTCCAGTCACGTGACGTTATCTCGTATGCCGTCTTCTGCTTGAAAAAAAAAAAAAAAAAAAACCAAGAAACACGCGAAATAGACGATGTGCTGTGAAATGTACATCAGACGTTTAGTCACGGAGGTGTACTACATGATCAGTCACATCACAGACGATACTGCACATGCACAAGTAACAAGGCAGCATAC
+
CCCDCFFFFFFFGGGGGGGGGGHHHHHHGGGGGHHHHHHHHHHHGGGGHHHHHHHGHHHGHHHHHHHHHHHHGHHHGGGGHHHHHHGGHHGHGGGHGHHHHHHHHHHHHGGGGB/////----<..:...////..----<.1010.-...1111</11<111111110000-<./.1<111..-.-9.<01111:110111<<B:B110:00<0.--..-<11001100001/.111110/......110
@M03495:530:000000000-LYBTV:1:2113:4117:10983 1:N:0:GTGACGTT+ATCTGGGA
GTCAGCATGTGAGCTTTGGAGTGAAATCTCTTGTCTTAAGGAATAAAGGAAAAAGATTCCGTCGGAGGCTCGGTGCTCTACAGGTTCAACCTTTGTACTCTATTATTGCCTCACATTCCATCTCTTGTGAAAATATATTTGATTGGCTTTTCTGCAGGTTGTTTGCCAGGACTTTCCAAGACCTCCACTAGAAAACACAATAAACTTTTTGGAAGCTGGACAACTATCTTCATTTTTCAGAAACAGTGAAC
+
BBBBBFFFFFFFGGGGGGGGGGHHHHHHHHHHHHHHHG6GHHHHHHHHHHHHHHFGHHHHHGHGGGGGGHHGGEEGHHHHGHFHHHHHHHHHHHHHHHGFHHHHHHHHHHHHHHHGHHHGHHHHHHHFHGDHHHHHHHHHHHHHHHHGHHHHHGHHHHHHHAGHHGHHHHHHHHHGGGFHHHHHHGHHHHHFHFGFHHHEGHDGHHHHHHG@CCFHHHHHHHHFFHHHHHGGGGFFEFF0CB9BFGCFBF0
@M03495:530:000000000-LYBTV:1:2113:3508:10998 1:N:0:GTGACGTT+ATCTGGGA
GTCAGCATGTGAGCTTTGGAATTAGTAAATTCGTTGACGACAGAAGGAGCAAGATAACGACCACAGGGAGGCTGGTTTATCAGCGGCAAAATATAGATCGGAAGAGCACACGTCTGAACTCCAGTCACGTGACGTTATCTCGTATGCCGTCTTCTGCTTGAAAAAAAAAAACTTTCCAAGACCTCCACTAGAAAACAAAATACACTTTTTGGAAGCTGGTCAAATATATTCATTTTTCTGAAAGAGTGAAA
+
BBBBBFFFFFFFGGGGGFGGFGGHBDGFEFGDFHFC44AA2E23GE2BG2GHBGBGDDEF0AAGA1FFGA0?FGEFGGFDGH4BEEGGGF2F3FB4E?4?/E/<F0BEG2F/0FB/3FGDDGBFHHHDE<?FC/?FHH1F1?FAGHHD@EC0F1==<FG10100.<-;--9.0000;;00;9/;F.9/;:F000:/.9.;FB/9//FFBF--//9A/B./;B//:/B/9;/99BBFF/////;//.;B/9/
@M03495:530:000000000-LYBTV:1:2113:5016:11017 1:N:0:GTGACGTT+ATCTGGGA
GTCAGCATGTGAGCTTTGGAGTGAAATCTCTTGTCTTAAGGAATAAAGGAAAAAGATTCCGTCGGAGGCTCGGTGCTCTACAGGTTCAACCTTTGTACTCTATTATTGCCTCACATTCCATCTCTTGTGAAAATATATTTGATTGGCTTTTCTGCAGGTTGTTTGCCAGGACTTTCCAAGACCTCCACTAGAAAACACAATAAACTTTTTGGAAGCTGGACAACTATCTTCATTTTTCAGAAACAGTGAAC
+
CCCCCFFFFFFFGGGGGGGGGGHHHHHHHHHHHHHHHHGHHHHHHHHHHHHHHHGGHHHHHHHGGGGFGHHGGGGGHHHHHHHHHHHHHHHHHHHHHHHHHHHHHHHHHHHHHHGHHHHHHHHHHGHHHHHHHHHHHHHHHHHHGGHHHHHHHHHHGHHHHGHHHHHHHHHHHHHHHHGHEHHHHHHHHHGHFHHHHGHGHFDGHHHHHHGGHFGHHHHHHHHHHHHHHHGGGGGGGG;09FFGGGGGEG0
@M03495:530:000000000-LYBTV:1:2113:13959:11018 1:N:0:GTGACGTT+ATCTGGGA
GTCAGCATGTGAGCTTTGGAATTAGTAAATTCGTTGACGACAGAAATAACGACCACAGGGAGGGTGGTTTATCAACGGCAAAATATAGATCGGAAGAGCACACGTCTGAACTCCAGTCACGTGACGTTATCTCGTATGCCGTCTTCTGCTTGAAAAAAAAAAAACCGAGATGATAATGTCCGTCGCCGTCTCTGTGCTCTTGCTCCGTGCTCTGGCGGACCCGAAATCGACACGCAGAGATCAGCTCCTAT
+
CCCCCFFFFFFFGGGGGGGGGGHHHHHHGHHHGFHHHHGGGGGHHHHHHGGGGGGHHHHGCEGGEFGAFHFHHHHHGGGGGHHFGHHHHHHHGFGEHHHHHHHGHHHGHHHHHHHHHHHHGFHHFGFFHFHHHHFGHHHGGEGHGHHHGHHHHEHHHGG<----..-;-A.0;00;;0;00.9.--.-;-./00::0000000900.....000:09----.----.0..-.;.----./0:0::900000
@M03495:530:000000000-LYBTV:1:2113:8275:11048 1:N:0:GTGACGTT+ATCTGGGA
GTCAGCATGTGAGCTTTGGAGTGAAATCTCTTGTCTTAAGGAATAAAGGAAAAAGATTCCGTCGGAGGCTCGGTGCTCTACAGGTTCAACCTTTGTACTCTATTATTGCCTCACATTCCATCTCTTGTGAAAATATATTTGATTGGCTTTTCTGCAGGTTGTTTGCCAGGACTTTCCAAGACCTCCACTAGAAAACACAATAAACTTTTTGGAAGCTGGACAACTATCTTCATTTTTCAGAAACAGTGAAC
+
?AAAAFFFFDDFGGGGGGGGGGGHHHGHHHHHHHHHHGHFFFFFHHHHHHGHHHGGHHHHGHHGGGGGGHHGGFGGHHGHHGFGHHHHHGHHHHHHHHHHHGHHHHHD4FFHGHHHGGHFHFHHHHHGHE?FHGFGHHHHHBGHHEHHHHHHHHGFHHHHHFHHHHHHHGHHHHGHGGHHGHHGHHHHHHHGDGGFHFGEDDDGHHHHHHGGGGHFGHH.;CCCGHHHFGFBFFGGGFFBFFFBGGGGGG9
@M03495:530:000000000-LYBTV:1:2113:22137:11059 1:N:0:GTGACGTT+ATCTGGGA
GTCAGCATGTGAGCTTTGGTCCAGCCTGAGTCCTCTGGTTTATCAACGGCAAAATATAGATCGGAAGAGCACACGTCTGAACTCCAGTCACGTGACGTTATCTCGTATGCCGTCTTCTGCTTGAAAAAAAAAAAAGGAACTCTCACTGGTCGTCCGCAGCCGTTGAGAGGCACTAAAGGTAATCGTAATAGCGCGCGTCTTTGTGTTGCTTCTGATGATTAATTTTAATTACCTTGCCTTAGTGCGCTGCT
+
BBBBBFFFFFFBGGGGGGGGFGHHHGHHFHHHHHHHHHFGGHHHHHHGGGGGHHHHHGHHHHHGGGGFHGHFHGGHHHGHHH@GHHGGHHHGHHGGGGGHEFGHHGGFHHHEGGHGHGGGHHHHHHHHGGB@///..<0><>1>1<110>0-<..---:-;-.:..:.;.:.:/0900000;90.....000-------.;;//..9./////9////9/////9////:///;////////;//----./
@M03495:530:000000000-LYBTV:1:2113:23443:11075 1:N:0:GTGACGTT+ATCTGGGA
GTCAGCATGTGAGCTTTGGAATTAGTAAATTCGTTGACGACAGAAGGAGCAAGATAACGACCACAGGGAGGGTGGTTTATCACGGCAAAATATAGATCGGAAGAGCACACGTCTGAACTCCAGTCACGTGACGTTATCTCGTATGCCGTCTTCTGCTTGAAAAAAAAAAAAAGATGATCATGGTAGCCATAAGCCCTAAACCGTCGAAGATCTCAATGACTGACGTTCTCGCCCCACCTGACCAGGGTTGC
+
ABBAAFFFFFFFFGGGGGGGGGHHHHHHHHHHGHHHGHGGGGGHHHGHGHHHHHHHHHGGGGGHGHGGFEEGEGGGGHHHHHHGGGGGHHHHHHHHHHHGGGGHHHHHHHGHHHGHGHHHHHHHHGHGACEGGFGFHHHHHFGFGHHGDGHGHHHGHHHFHFHHGFGC---;..000000000000/9000/;;/....//;-..--.99;;/B/9/99B///9..99./.;-.9....//9B/....9-.
@M03495:530:000000000-LYBTV:1:2113:3767:11081 1:N:0:GTGACGTT+ATCTGGGA
GTCAGCATGTGAGCTTTGGTTTATCAACGGCAAAATATAGATCGGAAGAGCACACGTCTGAACTCCAGTCACGTGACGTTATCTCGTATGCCGTCTTCTGCTTGAAAAAAAAAAACTCAACGCCAAGAATGAAAAAACGTATCGTATATCATATTTGACTATAAAAAAAAAGAAGAACTCTAAGTGAAAAGTGTCTAATGCAGTTGAGGAGACGCGTACTAAAACTAGCATAAATACTGTAGAGATCAAAA
+
BABBCFFFFFFFGGGGGGGGGGHGHHHHGGGGGHHHHHHHFHHHGGGGHHHHGHHGHHHGGHFHHHHHHHHHGGHHGEFEHG@EGHFGHHHHGFGHGHHHHHHHHHHGGE<@B///222@2//////001<1111<->-0.0.</./0000=0000000<00000;0----.../0//00;000000000/9000;09:000009000/0....9---;90000;000;000;0;0;0000:000:;9000
@M03495:530:000000000-LYBTV:1:2113:22289:11083 1:N:0:GTGACGTT+ATCTGGGA
GTCAGCATGTGAGCTTTGGAGTGAAATCTCTTGTCTTAAGGAATAAAGGAAAAAGATTCCGTCGGAGGCTCGGTGCTCTACAGGTTCAACCTTTGTACTCTATTATTGCCTCACATTCCATCTCTTGTGAAAATATATTTGATTGGCTTTTCTGCAGGTTGTTTGCCAGGACTTTCCAAGACCTCCACTAGAAAACACAATAAACTTTTTGGAAGCTGGACAACTATCTTCATTTTTCAGAAACAGTGAAC
+
BAACBFFFFFFFGGGGGGGGGGHHHGHHHHHHHHHHHHHHHHHHHHHHHHHHHHGGHHHHFGHGGGGGGHHEGEFGHHFHHFHHHHGHHHHHHHHHHHHHHHHHGHFHHHHHHHHHHHF?4GHHHHHHHHHHGHHHHHHFGGHFHACFGHGFHFBGHGHGHGHHHGDFFAHFHHHHHFGHHGFGHFHFGFHHEHHHHHH.<0<=DGHHHGGCH:GCCHHAGFHEHHHHHHGGGGFGGFBBFFGFGF9BFB0
@M03495:530:000000000-LYBTV:1:2113:8109:11097 1:N:0:GTGACGTT+ATCTGGGA
GTCAGCATGTGAGCTTTGGAGTGAAATCTCTTGTCTTAAGGAATAAAGGAAAAAGATTCCGTCGGAGGCTCGGTGCTCTACAGGTTCAACCTTTGTACTCTATTATTGCCTCACATTCCATCTCTTGTGAAAATATATTTGATTGGCTTTTCTGCAGGTTGTTTGCCAGGACTTTCCAAGACCTCCACTAGAAAACACAATAAACTTTTTGGAAGCTGGACAACTATCTTCATTTTTCAGAAACAGTGAAC
+
BBBBBFFFFFFFGGGGGGGGGGHHHHHHGHHHHHHHHHHHHHHHHGHGHHHHHHGGGHHHHHGGGGGGGHFEGEEFHHHHHFHHHGHHHHHHHHGHHHHHHHHHHHHHHHHHHHHHHHHHHHHHHHHHHHGHHHHHHHHHHGHHGHFHGHHHHHEHHHGHFDEHHHDDHHHHGHHHHHHGFHHHHEHHGHG1FFFHEGHGGHHHHFFHHGGGBCFGHBCFHFHHFHHHEFBFFG0FCG09CFFGBBCFFF0
@M03495:530:000000000-LYBTV:1:2113:23340:11104 1:N:0:GTGACGTT+ATCTGGGA
GTCAGCATGTGAGCTTTGGAGTGAAATCTCTTGTCTTAAGGAATAAAGGAAAAAGATTCCGTCGGAGGCTCGGTGCTCTACAGGTTCAACCTTTGTACTCTATTATTGCCTCACATTCCATCTCTTGTGAAAATATATTTGATTGGCTTTTCTGCAGGTTGTTTGCCAGGACTTTCCAAGACCTCCACTAGAAAACACAATAAACTTTTTGGAAGCTGGACAACTATCTTCATTTTTCAGAAACAGTGAAC
+
CCCCCFFFFFFFGGGGGGGGGGHHHHHHHHHHHHHHHHHHGHHHHHHHHHGHHHGGHIHHHIHGGGGGGHHGGFGGHHGHHHHHGHHHHHGHHHHHHHHHHHHHHHHHHHHHHHHHHHHHHHHGHHHHHHHHHHHHHHGHHHHHHGHHHHGHHHHHHHHHHEHHHHHGHHFGFHHHHGFFFHHGHHHHHHGHHHHHHGHCGHGHHHFHHHGGGHHGHGHHHEHHHHGHEGGFGGGGGGGFFFGGGGFGGGB
@M03495:530:000000000-LYBTV:1:2113:6684:11107 1:N:0:GTGACGTT+ATCTGGGA
GTCAGCATGTGAGCTTTGGAGTGAAATCTCTTGTCTTAAGGAATAAAGGAAAAAGATTCCGTCGGAGGCTCGGTGCTCTACAGGTTCAACCTTTGTACTCTATTATTGCCTCACATTCCATCTCTTGTGAAAATATATTTGATTGGCTTTTCTGCAGGTTGTTTGCCAGGACTTTCCAAGACCTCCACTAGAAAACACAATAAACTTTTTGGAAGCTGGACAACTATCTTCATTTTTCAGAAACAGTGAAC
+
CCCCCFFFFFFFGGGGGGGGGGHHHHHHHHHHHHHHHHHHHHHHHHHHHHHHHHGGHHHIHIHGGGGGGHHGGEGGHHHHHHHHHHHHHHHHHHHHHHHHHHHHHHHHHHHHHHHHHHHHHHHHHHHHHHHHHHHHHHHHHHHHHGHHHHHHHHHGHHHHHEHHHHHHHHHHGHHHHHHHHHHHHHHGHHHHHHHHGHHGHHGHHGHHHHGGHGHGHHHHHHHGHHHHGHGGGGFFGGFCFFGGGGCFGG0
@M03495:530:000000000-LYBTV:1:2113:5755:11109 1:N:0:GTGACGTT+ATCTGGGA
GTCAGCATGTGAGCTTTGGTCCAGCCTGAGTCCTTTGGTTTATCAACGGCAAAATATAGATCGGAAGAGCACACGTCTGAACTCCAGTCACGTGACGTTATCTCGTATGCCGTCTTCTGCTTGAAAAAAAAAAAAAGACAGAAACCACACAACAATCACTGATTAAGTGCAAACAATTATAGAACCTAACGTAAACACCACAACCATCCCACAAACAGATGATGCCAAATAACTTCACGCGATACCACCAA
+
CCCCCFFFFFFFGGGGGGGFGGHHGGHHHGHHHHHHHHHHHHHHHHHGGGGGHGGHHHHHHHHGGGGHHGGHHHGHHHGHHHDGHHHHHHHGGHHGGGGHF@GHHFEFFHHG/EHGHHHHHHH?GHHHGCFDC//-<<0F0<11/..<...<...:/0:000;00;0:000;0;..0000;0000.:/;/.;...00..9......//;9/....../////9///////////////..---.-///...
@M03495:530:000000000-LYBTV:1:2113:24059:11117 1:N:0:GTGACGTT+ATCTGGGA
GTCAGCATGTGAGCTTTGGAGTGAAATCTCTTGTCTTAAGGAATAAAGGAAAAAGATTCCGTCGGAGGCTCGGTGCTCTACAGGTTCAACCTTTGTACTCTATTATTGCCTCACATTCCATCTCTTGTGAAAATATATTTGATTGGCTTTTCTGCAGGTTGTTTGCCAGGACTTTCCAAGACCTCCACTAGAAAACACAATAAACTTTTTGGAAGCTGGACAACTATCTTCATTTTTCAGAAACAGTGAAC
+
CCCCCFFFFFFFGGGGGGGGGGHHHHHHHHHHHHHHHHHHHHHGHHHHHHHHHGGGHIHHHHHGGGGGGHHGGEGGHHHHHHHHHHHHHHHHHHHHHHHHHHHHHHHHHHHHHHHHHHHHHHHHHHHHHHHHHHHHHHHHGGHHFHHHHHHHHHHGGHGHHGHHGHHHHHHHHHHHHHFHGHHHHHHHHHHHHHGHHHHGHG0DGHHHHHGGHGFHHHHHHHHHHGHFHHGGGGGGGGGBFFFFGGFGGG0
@M03495:530:000000000-LYBTV:1:2113:7997:11139 1:N:0:GTGACGTT+ATCTGGGA
GTCAGCATGTGAGCTTTGGTCCAGCCTGAGTCCCTGGTTTATCAACGGCAAAATATAGATCGGAAGAGCACACGTCTGAACTCCAGTCACGTGACGTTATCTCGTATGCCGTCTTCTGCTTGAAAAAAAAAAACACAACAGCCGGACATGATGCTTCATGCGGGTGTGTTGTATGAAGAACATACGGAGAATACGTACACCAGTACGTCGGTCAAACGAGGCGAGTCGAGACACCTGCACCTGACGCACAT
+
BBCCCFFFFFFFGGGGGGGGFGHHHGHHHHHHHHHHHBGHHHHHHHGGGGGHHHHHHHHHHHGGGGHHHHFGHGHHHGHGHHHHHHHHHHGHHHGGFFHGHHHHGGHHGHGGGHGHHHHHHHHHHHGGGGBC@//0//><00.->---<0<=D<0000000.-----.././0000000///900....;.0009//..//..9//.;.---..:/9...------/-.-..//;//.///;//:.;@;=/
@M03495:530:000000000-LYBTV:1:2113:24667:11151 1:N:0:GTGACGTT+ATCTGGGA
GTCAGCATGTGAGCTTTGGTCCAGCCTGAGTCCTCTGGTTTATCAACGGCAAAATATAGATCGGAAGAGCACACGTCTGAACTCCAGTCACGTGACGTTATCTCGTATGCCGTCTTCTGCTTGAAAAAAAAAAACACTCAATGAACATAACAAAATTTCATAGGCGGCAGTCATGCGATGTAGGTTCGGCCTACTACACTCATTTCACTCTGCATGTGATCGCCCCTTGCTCTCACATTATCTTTAGCAGA
+
CCCCBFFFFFFFGGGGGGGGGGHHHGHHHHHHHHHHHHHHHHHHHHHGGGGGHHHHHHHHHHHGGGGHHHGHHHGHHHGHHHHHHHHHHHHGGHGFGFEHHFFHHGGHHHHGGGHGHHGHGHHFFHHHGGD?DA/?01?1<=11111<>1111001000000=00---:-;00000..:..;00000---..:/000:/0//0BB0000000:000:0::09...9../0000:0000000:00000;:0/
@M03495:530:000000000-LYBTV:1:2113:26228:11161 1:N:0:GTGACGTT+ATCTGGGA
GTCAGCATGTGAGCTTTGGAATTAGTACGACAGAAGGAGCAAGATAACGACCACAGGGAGGGTGGTTTATCAACGGCAAAATATAGATCGGAAGAGCACACGTCTGAACTCCAGTCACGTGACGTTATCTCGTATGCCGTCTTCTTCTTGAAAAAAAAAAATGATTACCTGTTATACCATTAATAACGCCAATTAACGAGTTCTTAGGTTGAGAAACCGACCACCCACGTGTACTCCACTCCCTCACACTG
+
BBBBBFFFFDFFFGGFGGGGGFHHHHHHFDGGGHHHFEFGHFGGHHHHGGGGGFHHGGCEGGBFEFGHHHHFGHGGGGGHHHBGHHHFHGGEFDHHFHHFHGEGHGHHHH3GHHHEHHGF/GGG?FGFGFB0<?GFEFDFGHG<G11FGB11<1FDGD@?-.00:0;900;;00000000;009000;--.9/0000.9.;.;;;//9//.//.///.-9---...9.-.././////.//;.;.;.//;/
@M03495:530:000000000-LYBTV:1:2113:26369:11162 1:N:0:GTGACGTT+ATCTGGGA
GTCAGCATGTGAGCTTTGGTCCAGCCTGAGTCCTGGTTTATCAACGGCAAAATATAGATCGGAAGAGCACACGTCTGAACTCCAGTCACGTGACGTTATCTCGTATGCCGTCTTCTGCTTGAAAAAAAAAACAAAAGAGACACACACAATTCTAGCACAGTAAGCATTTATTTGTACATCGATCCTCACACTACAACTTCGTCCCTGAACAATTAGATGACTGACGAGGTACAATGGAGCACACAACTAAG
+
BBBBBFFFFFFFGFFFFGGEGGGHHGHGHHGHHHHHGHGHFHHHGGGGGGGHHHHGHHHHHGEGGFFHHHAGEHHHGBGHHFHHHBGHHGHHHEGEFFGGGHGGGHHHBE/>GFHHGGHHHHHFFGGGFF//??000/?00?0F.C?C.11>><100<//0000000000=000;0;000./...;00.0/:/:/0//00./...00/9/;/00000009000//..--9///99;9/.........///9
@M03495:530:000000000-LYBTV:1:2113:8001:11195 1:N:0:GTGACGTT+ATCTGGGA
GTCAGCATGTGAGCTTTGGAATTAGTAAATCGTTGACGACAGAAGGAGCAAGATAACGACCACAGGGAGGCTGGTTTATCAACGGCAAAATATAGATCGGAAGAGCACACGTCTGAACTCCAGTCACGTGACGTTATCTCGTATGCCGTCTTCTGCTTGAAAAAAAAAAAAAAGAAGAACAGACAGCATGAATATCTTGTACGCAATCAAAATGGCTCGTAGCAAGTAGAGCATACATGTCTAGTTGTTGT
+
EDEDDFFFFFFFGGGGGGGGGGHHHHHHHHHGHHHHHGGGGGHHHHHHHHHHHHHHHGGGGGHHHHGGGGGHHGHHHHHHHHHGGGGGHHHHHHHHHHHGGGGHHHHHHHGHHHGHHHHHHHHHHHHGHHFGGGGHHFHHHGGHHHHGGGGGHHHHHHHHGHHHGGGCE<<-<.../0//::B.//./10011:11111111...-.00000<00//0--...11<1<1:1100:001111111<1<:../
@M03495:530:000000000-LYBTV:1:2113:18929:11205 1:N:0:GTGACGTT+ATCTGGGA
GTCAGCATGTGAGCTTTGGAATTAGTAAAGTTGACGACAGAAGGAGCAAGATAACGACCACAGGGAGGGTGGTTTATCAACGGCAAAATATAGATCGGAAGAGCACACGTCTGAACTCCAGTCACGTGACGTTATCTCGTATGCCGTCTTCTGCTTGAAAAAAAAAAAAAACATACAATCATAAATGAGTAATATTATTAGGATAAGATTCGGACTATTCACATAGATCAGATCCATGACAATAAAAGTTA
+
BABCCFFFFFFFGGGGGGGGGGHHHHHHHHHHHHHGFGGGHHHHHHHHHHHHHHHGGGGGHHHHGGGGGEGGGGHHHHHHHGFGGGHHHHHHHHHHHGGGGHHHHHHHGHHHGHHHHHHHHHHHHGHHHGGGGHHFHHHGGHHHHGGGHGHHHHHHHHGHHFGFCF?-9--..00;000000000:0:00000000:0;00:000000000:..-:/00:0000000:0000000::00000:000;:000
@M03495:530:000000000-LYBTV:1:2113:20741:11214 1:N:0:GTGACGTT+ATCTGGGA
GTCAGCATGTGAGCTTTGGAGTGAAATCTCTTGTCTTAAGGAATAAAGGAAAAAGATTCCGTCGGAGGCTCGGTGCTCTACAGGTTCAACCTTTGTACTCTATTATTGCCTCACATTCCATCTCTTGTGAAAATATATTTGATTGGCTTTTCTGCAGGTTGTTTGCCAGGACTTTCCAAGACCTCCACTAGAAAACACAATAAACTTTTTGGAAGCTGGACAACTATCTTCATTTTTCAGAAACAGTGAAC
+
CCCCDFFFFFFFGGGGGGGGGGHGHGHHHHHHHGHHHHHHHHHHHHHHHHHHHHGGHHHHHHHGGGGGGHHGGGGGHHHHHHHHHHHHHHHHHHHHHHHHHHHHHHHHHHHHHHHHHHHHHHHHHHHHGGFGFHHHHHHHHHHHHHHHHHHHHHHHHHHHHGHHHHHHHEHHHHHHHHHGHHHHHHHHHHHGHHHHHHHGHHDHHHHHHHGGHHHHHHHHHHFCHHHGHHGHGGGGGGFBF0FFGG0FFG0
@M03495:530:000000000-LYBTV:1:2113:6680:11228 1:N:0:GTGACGTT+ATCTGGGA
GTCAGCATGTGAGCTTTGGAGTGAAATCTCTTGTCTTAAGGAATAAAGGAAAAAGATTCCGTCGGAGGCTCGGTGCTCTACAGGTTCAACCTTTGTACTCTATTATTGCCTCACATTCCATCTCTTGTGAAAATATATTTGATTGGCTTTTCTGCAGGTTGTTTGCCAGGACTTTCCAAGACCTCCACTAGAAAACACAATAAACTTTTTGGAAGCTGGACAACTATCTTCATTTTTCAGAAACAGTGAAC
+
CCCABFFFFFFFGGGGGGGGGGHHHHGHHHHHHHHHHHHHHHHHHHHHHHHHHHGGHHHHCFGGGGGGGHFFGGGGHGHHHHFHHHHHHHHHHHHHHFHHHHHHGHHHHHHHHHHHHHHHHHHHHGHHHHHHHHHGHHHHHHHHFFGFHHHHHFHHHEGGHGHHEHFGHHHHHHHHHHGHHHHHHFHHHHHGHGGHGGHCHHFBGFGHHHGCHHHHHHHHHHHGHHHHHHGGGGGGGGFBFBFFGGFGEF0
@M03495:530:000000000-LYBTV:1:2113:18858:11237 1:N:0:GTGACGTT+ATCTGGGA
GTCAGCATGTGAGCTTTGGTCCACCTGATCCTGGTTTATCAACGGCAAAATATAGATCGGAAGAGCACACGTCTGAACTCCAGTCACGTGACGTTATCTCGTATGCCGTCTTCTGCTTGAAAAAAAAAAAACAAAGAGAGGAGATATGTCAGGACGTGAATGGAGTGGACAATACGGTAGGCAGCAGGAGCAATAGGATCGCTAGGGACTGAGAGCTACATCAAACTGTGGTACAACAGCTCAAAGTGTAA
+
AABCCFFFFFFFGGGGGGGGGGHHHHHHHHHHHHHHHHHHHHHGGGGGHHHHHHHHHHHGGGGHHHHHHHGHHHGHHHHHHHHHHHHGHHHGGGGHHFGHHGGHHHHGGGHGHHHHHHHHHHHHGGGDG>>//=00000>.0..01100000/0.-....:000/0..:00.0;0;./...00..:.9...9/000000/...;.:./...;000.0000000:000000/:00:0:./:0000000:000
@M03495:530:000000000-LYBTV:1:2113:17864:11246 1:N:0:GTGACGTA+ATCTGGGA
GTCAGCATGTGAGCTTTGGTCCAGCCTGAGTCCTGGTTTATCAACGGCAAAATATAGATCGGAAGAGCACACGTCTGAACTCCAGTCACGTGACGTATCTCGTATGCCGTCTTCTGCTTGAAAAAAAAAAAAAACATAAATATCTACATCATAAAACAAAAAGACAGAAATAACAAAAGTAGTATAGAATCTAGAGTTATATCGCACCTATTTCCGTGTACAGTCGTTCATAACGTACTATCTAGTACATG
+
EDEEEFFFFFFFGGGGGGGGGGHHHGHHHHHHHHHHHHHHHHHHHGGGGGHHHHHHHHHHHGGGGHHHHHHHGGHHGGHHHHHHHHHHHGHHHGGFHHHHHHGGHHHHGFGHGHHHHHHHHHHHHGGGG<<<<-..11111111=11<110111110.<....://:/00<1:<00../<<11111111111<110<<111<1.9.--/0111<1.0../111<0....01110./...1111<B11:111
@M03495:530:000000000-LYBTV:1:2113:14208:11260 1:N:0:GTGACGTT+ATCTGGGA
GTCAGCATGTGAGCTTTGGAATTAGTAAATTCGTTGACGACAGAAGGAGCAAGATAACGACCACAGGGAGGGTGGTTTATCAACGGCAAAATATAGATCGGAAGAGCACACGTCTGAACTCCAGTCACGTGACGTTATCTCGTATGCCGTCTTCTGCTTGAAAAAAAAAAAAAACAAACAAAAATATAGCATAAAAGGTATATACATAGAGAAAATAACTACAACTAAGCTAGCTAGATAATTAGGTGCAT
+
CCCCCFFFFFFFGGGGGGGGGGHHHHHHHHHHGHHHHHGGGGGHHHHHHHHHHHHHHHGGGGGHHHHGGGGGFGGGGHHHHHHHGGGGGHHHGHHHHHHHGGGGHHHHHHHGHHHGHHHHHHHHHHHHGHHHGGGGHHHHHHGGHHHHGEGHGHHHHHHHHHHHHGGGCG:--;.C.:.......000000000000.0;0900:00;000000/00009000900000:000000000000000000900
@M03495:530:000000000-LYBTV:1:2113:13699:11261 1:N:0:GTGACGTT+ATCTGGGA
GTCAGCATGTGAGCTTTGGTTTATCAACGGCAAAATATAGATCGGAAGAGCACACGTCTGAACTCCAGTCACGTGACGTTATCTCGTATGCCGTCTTCTGCTTGAAAAAAAAAAAAACAAAGATCTAGACACCGCTTCACTAACTGCTCCGACACTCATTCACAAGAACCCACCAATGGTCTGACAAGTTGACGCCACGTTATTGTGTACTTCATGAGACACAACACTAGTGAGTGCAGTGTTGTAGTACC
+
CCDCEFFFFFFFGGGGGGGGGGHHHHHHGGGGGHHHHHHHHHHHGGGGHHHHHHHGHHHGHHHHHHHHHHHHGHHHGGGGHHGGHHGGHHHHGGGHGHHHHHHHFHHHHGGGCFBB><=/011111111110.-<-..<0110<110110.-<<-<//1111110.//<.....9.000111/1<0<.11110..-..-../<11<1<1<111:11<010//:....:/01110101<<<011.:11<<11
@M03495:530:000000000-LYBTV:1:2113:4625:11270 1:N:0:GTGACGTT+ATCTGGGA
GTCAGCATGTGAGCTTTGGAATTAGCTGGTTTATCAACGGCAAAATATAGATCGGAAGAGCACACGTCTGAACTCCAGTCACGTGACGTTATCTCGTATGCCGTCTTCTGCTTGAAAAAAAAATTACAAAACGCAAGACAAGTGTTTTCTGAAATAGAAGATAGTACCAAGCAAGTCCGATCGAGATCTACAGGGGGACGCGGGGCCACAAACTTCAGTTTGTTAAAACAAGCCGGGGATGTTGAAGAGAA
+
>>>>AFFDFD@DGFGGGGGGGGHHH4GFHAFGFGFHDGEGG2AAGGHHDAAAD2A1AA1EBEHHGEHFHA5BA@BFGCHH@E111FFA1?B?4@4B?EG3GGEGGHGB4G4FFF0B?30///>?1<1@FG00//<AGEF<0??DFGHGFGHFGHH11<GF11=<0<=0=C..<CGFD0:DEC@.;C.000900C.9-----:--99-;AA.AA/9//9B//9.;BF///;....-----.9;/9////:./
@M03495:530:000000000-LYBTV:1:2113:8032:11295 1:N:0:GTGACGTT+ATCTGGGA
GTCAGCATGTGAGCTTTGGAGTGAAATCTCTTGTCTTAAGGAATAAAGGAAAAAGATTCCGTCGGAGGCTCGGTGCTCTACAGGTTCAACCTTTGTACTCTATTATTGCCTCACATTCCATCTCTTGTGAAAATATATTTGATTGGCTTTTCTGCAGGTTGTTTGCCAGGACTTTCCAAGACCTCCACTAGAAAACACAATAAACTTTTTGGAAGCTGGACAACTATCTTCATTTTTCAGAAACAGTGAAC
+
CBCCCFFFFFFFGGGGGGGGGGHHHHHHHHHHHHHHHHHHHHHHHHHHHHHHHHGGHIIHHIHGGGGGGHHGGEGGHHHHHHFHHHHHHHHHHHHHHHHHHHHHHHHHHHHHHHHHHHHHHHHHHHHHHHHHHHHHHHHHHHHHHHHHHHHHHHHHHHHHHGHHHHHHHHGHHHHHHHHHHGHHGHHHHHGHHFHHHHHGHHDHHHHHHHGGHHHHHHHHHHHEHHHHHHGGGGGGGGFBCFFGGGBGGG0
@M03495:530:000000000-LYBTV:1:2113:3876:11301 1:N:0:GTGACGTT+ATCTGGGA
GTCAGCATGTGAGCTTTGGAATAGTAAATTCGTTGACGACAGAAGGAGCAAGATAACGACCACAGGGAGGGTGGTTTATCAACGGCAAAATATAGATCGGAAGAGCACACGTCTGAACTCCAGTCACGTGACGTTATCTCGTATGCCGTCTTCTGCTTGAAAAAAAAAAAAAAAAAAACAGCACATAGTCAATGAGACGAAGAATAATTCAATATTGCAGAGAGCACGCAGACGCTATAATCATGTGTGGG
+
CCCCCFFFFFFFGGGGGGGGGGHHHHHHHHHGHHHHGGGGGGHHHHHHHHHHHHHHHGGGFGHHHHGFEGG?FEGGHHHGHHHEGGGGHHGHHHHHHHHGEFEHHHHFHHGHHHGHHHHHHHHHHHHGHHHGGGGHHBGHHGGHHFHDFGGGHHHHHHHGHGHGGGGCDD-;-9-;--.././.9/////////////.--.9///9/////;/;://///./.:/.-----.--9..//////////.;.
@M03495:530:000000000-LYBTV:1:2113:4314:11319 1:N:0:GTGACGTT+ATCTGGGA
GTCAGCATGTGAGCTTTGGAGTGAAATCTCTTGTCTTAAGGAATAAAGGAAAAAGATTCCGTCGGAGGCTCGGTGCTCTACAGGTTCAACCTTTGTACTCTATTATTGCCTCACATTCCATCTCTTGTGAAAATATATTTGATTGGCTTTTCTGCAGGTTGTTTGCCAGGACTTTCCAAGACCTCCACTAGAAAACACAATAAACTTTTTGGAAGCTGGACAACTATCTTCATTTTTCAGAAACAGTGAAC
+
DCDDCFFFFFFFGGGGGGGGGGHHHHHHHHHHHHHHHHHHHHHHHHFHHHHHHHGGHIHHFFFEGGGGGHGGGGGGHHHHHHGHHHHHHHHHHHHHHHHGHHHHHHHHFHHHHHHHHHHHHHHHHHHHHFHFHHHHHHHHHHHHHGHHHHHHHHHGHHHHHFHHHGHHGHHGHHHGHHGHEFFGHHHHHHHGHHHHHHHEGG<GHHHHHHGGB;:GHHHHHFHHGGHHHHGGGGFFGGCCFFBFGGFGEG9
@M03495:530:000000000-LYBTV:1:2113:22267:11321 1:N:0:GTGACGTT+ATCTGGGA
GTCAGCATGTGAGCTTTGGAGTGAAATCTCTTGTCTTAAGGAATAAAGGAAAAAGATTCCGTCGGAGGCTCGGTGCTCTACAGGTTCAACCTTTGTACTCTATTATTGCCTCACATTCCATCTCTTGTGAAAATATATTTGATTGGCTTTTCTGCAGGTTGTTTGCCAGGACTTTCCAAGACCTCCACTAGAAAACACAATAAACTTTTTGGAAGCTGGACAACTATCTTCATTTTTCAGAAACAGTGAAC
+
CCCCCFFFFFFFGGGGGGGGGGHHHHHHHHHHHHHHHHHHHHHHHHHHHHHHHHGGHIHIHHHGGGGGGHHGGGGGHHHHHHHHHHHHHHHHHHHHHHHHHHHHGHHHHHHHHHHHHHHHHHHHHHHHHHHHHHHHHHHHHHHHHHHHHHHHHHHHHHHHHGHHHHHHGHHHHHHHHGHHHHHHHHHHHHHHHGGHHGHFHFHHHHHHHHGGHHHHHHHGHHHHHHHHHHGGGGGGGGFCBGGGGGFGGG0
@M03495:530:000000000-LYBTV:1:2113:24967:11322 1:N:0:GTGACGTT+ATCTGGGA
GTCAGCATGTGAGCTTTGGTCCAGCCTGAGTCCCTGGTTTATCAACGGCAAAATATAGATCGGAAGAGCACACGTCTGAACTCCAGTCACGTGACGTTATCTCGTATGCCGTCTTCTGCTTGAAAAAAAAAAAAAAAATACACACCGTGCCCACGAGCACCAGGGGTTCATAATTATACGTCTAGCCAATAGATACCTAAACGACATATCTTGACTCGACACAGCATCGTTAAACTGTGTAGTGAGTCTAA
+
DDDDEFFFFFFFGGGGGGGGGGHHHGHHHHHHHHHHHGHHHHHHHHGGGGGHHHHHHHHHHHGGGGHHHHHHHGHHHGHHHHFHHHHHHHGHHHGGGGHHFHHHGGHHHHGGGHGHHHHHHHHHHHHGGG/CA/----.<000<..-..../0<----<......-.-.011111:111.0./911/0:0011111011000..--.111<<11<119<-.-/:./10.....101111111::101:111
@M03495:530:000000000-LYBTV:1:2113:28217:11327 1:N:0:GTGACGTT+ATCTGGGA
GTCAGCATGTGAGCTTTGGTCCAGCCTGAGTCCTCTGGTTTATCAACGGCAAAATATAGATCGGAAGAGCACACGTCTGAACTCCAGTCACGTGACGTTATCTCGTATGCCGTCTTCTGCTTGAAAAAAAAAAAAACCCTATCACGGTGTGAGGTCTCACGTACGATCTAATTGGCGGTTACCTGGAGGTGTGCATAATGAGGCGCAACCCCACTGATTACGAATCACTTGATTGAATCACTCTACCGTAT
+
DCCCDFFFFFFFGGGGGGGGGGHHHGHHHHHHHHHHHGHHHHHHHHHGGGGGHGHHHHHHHHHGGGGHHHFHHHGGHHGHHHGHHHHHHHHGGHHGEFGHHHHHHGGGHHHGGFEGHHHHHHGFFGHHGGGGD<<>...>01<1<...<..00.//0000../:-....000000/--:-90;;0./...90.:000000:0/.;----......000000...:.000000;0900990000:00;-...
@M03495:530:000000000-LYBTV:1:2113:21804:11327 1:N:0:GTGACGTT+ATCTGGGA
GTCAGCATGTGAGCTTTGGAGTGAAATCTCTTGTCTTAAGGAATAAAGGAAAAAGATTCCGTCGGAGGCTCGGTGCTCTACAGGTTCAACCTTTGTACTCTATTATTGCCTCACATTCCATCTCTTGTGAAAATATATTTGATTGGCTTTTCTGCAGGTTGTTTGCCAGGACTTTCCAAGACCTCCACTAGAAAACACAATAAACTTTTTGGAAGCTGGACAACTATCTTCATTTTTCAGAAACAGTGAAC
+
DDDDDFFFFFFFGGGGGGGGGGGHHHHHHHHHHHHHHHHHHHHHHHHHHHHHHHGGHIHHHHHGGGGGGHHGGFGGHHHHHHHHHHHHHHHHHHHHHHHHHHHHHHHHHHHHHHHHHHHHHHHHHHHHHHHHHHHHHHHHHHHHHHHHHHHHHHGHHHHHHGHHHGHHHHHHHHHHHGHGHHHHHHHHHHGEHFGHHGHFGHGHHHHGHHGGG<GGHFFGHFHHHHHHHHGGGGGGGGF<CFGGGGFFGG0
@M03495:530:000000000-LYBTV:1:2113:14582:11340 1:N:0:GTGACGTT+ATCTGGGA
GTCAGCATGTGAGCTTTGGAATTAGTAAATTCGTTGACGACAGAAGGAGCAAGATAACGACCACAGGGAGGGTGGTTTATCAACGGCAAAATATAGATCGGAAGAGCACACGTCTGAACTCCAGTCACGTGACGTTATCTCGTATGCCGTCTTCTGCTTGAAAAAAAAAAAAAAATAAAATAAAGCCACTGACCCACACATTAATAACCTTCATATCCACAAGTGAAAGTTGTAGGAGTGTTAAATAGAAT
+
CCCDDFFFFFFFGGGGGGGGGGHHHHHHHHHHGHHHHHGGGGGHHHHHHHHHHHHHHHGGGGGHHHHGGGGGEGGFGHHHHHHHGGGGGHHHHHHHHHHHGGGGHHHHHHHGHHHGHHHHHHHHHHHHGHHHGGFGHEHHHHGGHHHHGGGHGHHHHHHHHHHHHGGGGB-:-9:.0000000000.//0000//999..0000000000000:00:0000..00000:0000000;/:.;0000000000
@M03495:530:000000000-LYBTV:1:2113:16309:11342 1:N:0:GTGACGTT+ATCTGGGA
GTCAGCAGTGAGCTTTGGAGTGAAATCTCTTGTCTTAAGGAATAAAGGAAAAAGATTCCGTCGGAGGCTCGGTGCTCTACAGGTTCAACCTTTGTACTCTATTATTGCCTCACATTCCATCTCTTGTGAAAATATATTTGATTGGCTTTTCTGCAGGTTGTTTGCCAGGACTTTCCAAGACCTCCACTAGAAAACACAATAAACTTTTTGGAAGCTGGACAACTATCTTCATTTTTCAGAAACAGTGAACA
+
CCCCCFFFFFF4BGGGGGGGGGHHHHHHHHHHHHHHHHHHHHHHHHHHHHHHHGGHHHHHHHGGGGGGHHGGGGGHHHHHHHHHHHHHHHHHHHHHHHHHHHHHHHHHHHHHHHHHHHHHHHHHHHHHHHHHHHHHHHHHHHHHCGHHHHHHHHHHHHHHGHHHHHHHHHHHHHHHHHHGHHHHGHHHHHGHHHHHHHGHHHFGHHHHHGGGHGHHHGHGFHGHHHHHHGGGGGGGGGFC;CFGGGGGGGF
@M03495:530:000000000-LYBTV:1:2113:23033:11359 1:N:0:GTGACGTT+ATCTGGGA
GTCAGCATGTGAGCTTTGGTTTATCAACGGCAAAATATAGATCGGAAGAGCACACGTCTGAACTCCAGTCACGTGACGTTATCTCGTATGCCGTCTTCTGCTTGAAAAAAAAAAAAAACACAACAAAATATTGGTAAACCGGACCACGCGTGTCACTACACCAATAAATATAGCACTAACTACTGCTGACACTTATATAGACATGGTGGTTCATTGGACCACTAGAAAATCTATCGTTGTGTCGATGACAC
+
CCCDCFFFFFFFGGGGGGGGGGHHHHHHGGGGGHHHHHHHHHHHGGGGHHHHHHHGHHHGHHHHHHHHHHHHGHHHGGFFHFHHHHGGHHHHGGGHGHHHHHHHHHHHHGEGFC<</<//0/=<..001<111111111/<<---....---./000:/0//..0000000000000000000000000/000;:00000000:0/00...;0000000:..0/0:;0/:00000././../0..:00000
@M03495:530:000000000-LYBTV:1:2113:29146:11364 1:N:0:GTGACGTT+ATCTGGGA
GTCAGCATGTGAGCTTTGGAGTGAAATCTCTTGTCTTAAGGAATAAAGGAAAAAGATTCCGTCGGAGGCTCGGTGCTCTACAGGTTCAACCTTTGTACTCTATTATTGCCTCACATTCCATCTCTTGTGAAAATATATTTGATTGGCTTTTCTGCAGGTTGTTTGCCAGGACTTTCCAAGACCTCCACTAGAAAACACAATAAACTTTTTGGAAGCTGGACAACTATCTTCATTTTTCAGAAACAGTGAAC
+
CCCCCFFFFFFFGGGGGGGGGGHHHHHGHHHHHHHHHGHHHHHHHHHHHHHHHHGGHHGHHHHGGGGGGHGGGGGGHHGHHHHHHHHHHHHHHHHHHHHFHHHHHHHHGFHHHHHHHHHHHHHHHHHHHHHHHHHHHGHHHHHHHGGHFFFHHHEFHHHHHGHHHHHHHHHHHHHHHHEHHHHHHGFHHGFF1GHHHHHGHF0GHBGGGHGFHGBEFHGGHFHGHHHHHHGGGGGGGG9;0B/CBFCFGF0
@M03495:530:000000000-LYBTV:1:2113:18327:11369 1:N:0:GTGACGTT+ATCTGGGA
GTCAGCATGTGAGCTTTGGAGTGAAATCTCTTGTCTTAAGGAATAAAGGAAAAAGATTCCGTCGGAGGCTCGGTGCTCTACAGGTTCAACCTTTGTACTCTATTATTGCCTCACATTCCATCTCTTGTGAAAATATATTTGATTGGCTTTTCTGCAGGTTGTTTGCCAGGACTTTCCAAGACCTCCACTAGAAAACACAATAAACTTTTTGGAAGCTGGACAACTATCTTCATTTTTCAGAAACAGTGAAC
+
CCCCCFFFFFFFGGGGGGGGGGHHHHHHHHHHHHHHHHHHHHHHHHHHHGHHHHGGHIHHHHHGGFGGGHGGG?EGHHHHHHHHHHHHHHHHHHHHHGHHHHHHHHHHBHHHHHHHHHHHGHHHHHHHHHGHHHHHHHHHHHHHHAGFHHGHHGHHHGHHFEHHHHHHHHHHHHHHHHHHHHHHHHHHHHFHHGFHHHHEGFFDGHHHHHGGFGFHGHHHGFHEHHHHHHGGGGGGGGC0F9FBFGFGGG0
@M03495:530:000000000-LYBTV:1:2113:19893:11371 1:N:0:GTGACGTT+ATCTGGGA
GTCAGCATGTGAGCTTTGGTCCAGCCTGAGTCCTGGTTTATCAACGGCAAAATATAGATCGGAAGAGCACACGTCTGAACTCCAGTCACGTGACGTTATCTCGTATGCCGTCTTCTGCTTGAAAAAAAAAAAAAAAATCGCTGCAGTTAAGTATGGCTCAAGCCAGTATCACAACAGAATAGCAGTTGATTCGGACAATCGTATTTTCCACAATCATCTCAATTCATATATCTCGGAATGTTCCTCGACCG
+
DDDDDFFFFFFFGGGGGGGGGGHHHGHHHHHHHHHHGHHHHHHHHGGGGGHHHHHHHHHHHGGGGHHHHHHHGGHHGHHHHHHHHHHHHGHHHGGGGHHGHHHGGHHHHGGGHGHHHHHHHHHFHHGGGG<<>>---.<.....:0;00000000/./000<0:/.000;0000../;0000000090;000...--.00.9./000000:0.;00000:00000000000000.....0000009:.-:-
@M03495:530:000000000-LYBTV:1:2113:15071:11380 1:N:0:GTGACGTT+ATCTGGGA
GTCAGCATGTGAGCTTTGGAGTGAAATCTCTTGTCTTAAGGAATAAAGGAAAAAGATTCCGTCGGAGGCTCGGTGCTCTACAGGTTCAACCTTTGTACTCTATTATTGCCTCACATTCCATCTCTTGTGAAAATATATTTGATTGGCTTTTCTGCAGGTTGTTTGCCAGGACTTTCCAAGACCTCCACTAGAAAACACAATAAACTTTTTGGAAGCTGGACAACTATCTTCATTTTTCAGAAACAGTGAAC
+
BBBBBFFFFFFFFGGGGGGGGFHHHHHGGHHHHHGHHHHHHHHHHHHHHHHHHGGGHHHHHHHGGGGEGHFEFGGGHHHHHHHHHHHHHHHHHHHHHHHHHHHHFHHHHHHHHHHHHHHHHHHHHHHHFHHHHHHHHHHHHHHHHFGHHHHHHHHHHHHHHDFHHHHHFHHHHHHHHHHHHHFFHEHHHHHHHHHFHHHGHHHHHHGGHHGGBHHGHHFHHGHHHHHHBHGGGGGGGGCCFF9FFGFFGG0
@M03495:530:000000000-LYBTV:1:2113:27720:11382 1:N:0:GTGACGTT+ATCTGGGA
GTCAGCATGTGAGCTTTGGAATTAGTAAATTCGTTGACGACAGAAGGAGCAAGATAACGACCACAGGGAGGGTGGTTTATCAACGCAAAATATAGATCGGAAGAGCACACGTCTGAACTCCAGTCACGTGACGTTATCTCGTATGCCGTCTTCTGCTTGAAAAAAAAAAAATGTCGTACCTCTTCTGAATATAGAGTACTACCTAGGTAGATTTGTGGGCCTTGCTTTATCTTTCGCTATTTCTACTCTCC
+
3AABBFFFFFFFGGGGGGGGGGGHHDGGHHHGGGHHGGGGGGGHGFHEFCGHHGHHHFGGGGGFGHHGGGEFEGGGGHHHHHHFGGGGEHHHHHHHGHHDGGFHHHHHGHEHHHFHHHHHFFHGHGHG<//?CFFF?11FAFFGC<DFFGFFGFGHHHHACDGHGFGG-9-9000.=...;0:000;000000000;/99FB.////9/9//////....9.////////;;/;;...9.///:/99/99/
@M03495:530:000000000-LYBTV:1:2113:19450:11388 1:N:0:GTGACGTT+ATCTGGGA
GTCAGCATGTGAGCTTTGGTCCAGCCTGAGTCCTCTGGTTTATCAACGGCAAAATATAGATCGGAAGAGCACACGTCTGAACTCCAGTCACGTGACGTTATCTCGTATGCCGTCTTCTGCTTGAAAAAAAAAAAAATAAAAAGAGTCTATAATACATCGCAGTCGAGTATACAAACAAATGAATTTACGCATACACACATATCGTGCAATGCAAATCTAAGTAATACACAGAAGGGATAATATACAATATA
+
DDCDEFFFFFFFGGGGGGGGGGHHHGHHHHHHHHHHHHHHHHHHHHHGGGGGHHHHHHHHHHHGGGGHHHHHHHGHHHGHHHHHHHHHHHHGHHHGGGGHHHHHHGGHHHHGGGHGHHHHHHHHHHHHGGGCF<<-011111.<01<11<=11110=1.....0..-0.111<00:...11<1111<19....0000..:011.<...1:00111101111111<:10<0.000..9//0111111:1111
@M03495:530:000000000-LYBTV:1:2113:27886:11401 1:N:0:GTGACGTT+ATCTGGGA
GTCAGCATGTGAGCTTTGGAGTGAAATCTCTTGTCTTAAGGAATAAAGGAAAAAGATTCCGTCGGAGGCTCGGTGCTCTACAGGTTCAACCTTTGTACTCTACTATTGCCTCACATTCCATCTCTTGTGAAAATATATTTGATTGGCTTTTCTGCAGGTTGTTTGCCAGGACTTTCCAAGACCTCCACTAGAAAACACAATACACTTTTTGGAAGCTGGACAACTATCTTCATTTTTCAGAAACAGTGAAC
+
BBABBFFFF@DFDGGGGGFGGGHBBFHHHHHHHHHHHGHHGHHHHHBGFBGHHFGGHHGHHHHGGGGGGE1EEEFGHHHHHHBFHGHHFHHGHHHHFHHHHFFHHHHHFHFGHHHHHHHHHHHHHHHHHGBGHHHHFHFHHFBGHGHHHHHHHHHHFHHHHGHHHHGFFHGHHHHHGHEHHEGHHHHFGHH1DFGBGGHGHH/<GHGHHHCG/0;GHHGFGHHHFFGGGC9BFFFFGGB0;;//9CBFGG0
@M03495:530:000000000-LYBTV:1:2113:23946:11402 1:N:0:GTGACGTT+ATCTGGGA
GTCAGCATGTGAGCTTTGGTCCAGCCTGAGTCCCTGGTTTATCAACGGCAAAATATAGATCGGAAGAGCACACGTCTGAACTCCAGTCACGTGACGTTATCTCGTATGCCGTCTTCTGCTTGAAAAAAAAATACCTTCCGCTCGGATAAGATGCTGAGGAGGGGCCAGACCTAAGAGCAATCAGTGAGGAATCAGAGGCCGGGGGACCCTGGGCAACCAGCCCTGTTGTCTCTACAGCGTCAGCTGCGCAC
+
BBBBAFFFFFFFGGGCGDCGFC4BGGHCF4DGHFGHH3AFAEFGDFGAEGGHFFHHEHFGFHG?FECGGHFGFGFHGFDGHB@GHFHFDFF?GHEFCFG14BEFGEHBDB>/>?F4???4FEFFF3FDGG/011<@<10?A?@@-CDD1<D11>1<BCC0.<C:--.:...;CCC0:C9/90BF;099AFB0:B000.;.-9-B??;../......:.99...B.//;.B/////:9/-...99///-;-;
@M03495:530:000000000-LYBTV:1:2113:6766:11407 1:N:0:GTGACGTT+ATCTGGGA
GTCAGCATGTGAGCTTTGGAATTAGTAAATTCGTTGACGACAGAAGGAGCAAGATAACGACCACAGGGAGGGTGGTTTATCAACGGCAAAATATAGATCGGAAGAGCACACGTCTGAACTCCAGTCACGTGACGTTATCTCGTATGCCGTCTTCTGCTTGAAAAAAAAAAAAAAAAAACAATCATCATGTAGTTAGTCAACTAATAACTATAGTAAGAGACAGATTAGAATATGAAAGGATATTAAGATCA
+
CCDCDFFFFFFFGGGGGGGGGGHHHHHHHHHHGHHHHHGGGGGHHHHHHHHHHHHHHHGGGGGHHHHGGGGGEGGGGHHHHHHHGGGGGHHHHHHHHHHHGGGGHHHHHHHGHHHGHHHHHHHHHHHHGHHHGGGGHHGHHHGGHHHHGFGHGHHHHHHHHHHHHGGGGBA-------.<.00011:11111111111110100<110111111111<<//://1<101<11111111./0011111<1<0
@M03495:530:000000000-LYBTV:1:2113:18738:11428 1:N:0:GTGACGTT+ATCTGGGA
GTCAGCATGTGAGCTTTGGAATTAGTAAATTCGTTGACGACAGAAGGAGCAAGATAACGACCACAGGGAGGGTGGTTTATCAACGGCAAAATATAGATCGGAAGAGCACACGTCTGAACTCCAGTCACGTGACGTTATCTCGTATGCCGTCTTCTGCTTGAAAAAAAAAAAAAAATATGTAAAAATAGCAGCATATAATCAGACACACGAACAATCATCTAAGATTATACGTCCAAGATAGACGTAGCGTT
+
DDDEDFFFFFFFGGGGGGGGGGHHHHHHHHHHGHHHHHGGGGGHHHHHHHHHHHHHHHGGGGGHHHHGGGGGEFGGGHHHHHHHGGGGGHHHHHHHHHHHGGGGHHHHHHHGHHHGHHHHHHHHHHHHGHHHGGFGHHFHHHGGHHHHGGGHGHHHHHHHHHGHHGGGG?C9-<<.011<11110.001:</.<1111111000///.9-.--/000111<110111111.<...10<01110.....-9.
@M03495:530:000000000-LYBTV:1:2113:20357:11432 1:N:0:GTGACGTT+ATCTGGGA
GTCAGCATGTGAGCTTTGGAGTGAAATCTCTTGTCTTAAGGAATAAAGGAAAAAGATTCCGTCGGAGGCTCGGTGCTCTACAGGTTCAACCTTTGTACTCTATTATTGCCTCACATTCCATCTCTTGTGAAAATATATTTGATTGGCTTTTCTGCAGGTTGTTTGCCAGGACTTTCCAAGACCTCCACTAGAAAACACAATAAACTTTTTGGAAGCTGGACAACTATCTTCATTTTTCAGAAACAGTGAAC
+
CCCCCFFFFFFFGGGGGGGGGGHHHHHHHHHHHHHHHHHHHHHHHHHHHHHHHHGGHHHHHHHGGGGGGHHGGGGGHHHHHHHHFHHHHHHHHHHHHHHGHHHHHHHHHHHHHHHHHHGHHHHHHHHHGHHHHHHHHHHHHGHHGGFHHHHHHHHHHGHHHGHHHHHHGHHHHHHHHHGHHHHHHHHHHHHFHHHHHHHEHHDGHHHHGHGGGGHHHHHFHHHGHHHHHHGGGGGGGGCCFFFGGGGGGG0
@M03495:530:000000000-LYBTV:1:2113:27288:11436 1:N:0:GTGACGTT+ATCTGGGA
GTCAGCATGTGAGCTTTGGAATTAGTAAATTCGTTGACGACAGAAGGAGCAAGATAACGACCACAGGGAGGGTGGTTTATCAACGGCAAAATATAGATCGGAAGAGCACACGTCTGAACTCCAGTCACGTGACGTTATCTCGTATGCCGTCTTCTGCTTGAAAAAAAAAAAAAAAAGCGAAAATGGTATAAGTCGGCAAGTCTGCGGTTGTATAACAATGAGTAGCTTACAGAGACTGATGACTACAGATA
+
CCCCCFFFFFFFGGGGGGGGGGHHHHHHHHHHGHHHHGGGGGGHHHHHHGHHHHHHHHGGGGGHHHHGGGGGEGGGGHHHHHHHGGGGGHHHHHHHHHHHGGGGHHHHHHHGFHHGHGHHHHHHHHHHGHHHGG=FHEFHHHGGHHHHGAFGGHGHHHHHGHHHHGGGGB--;--9....---00000000000.----.90;00--.--.0000000009009000000900/;900:0;0000/00000
@M03495:530:000000000-LYBTV:1:2113:11063:11446 1:N:0:GTGACGTT+ATCTGGGA
GTCAGCATGTGAGCTTTGGTCCAGCCTGAGTCCCTGGTTTATCAACGGCAAAATATAGATCGGAAGAGCACACGTCTGAACTCCAGTCACGTGACGTTATCTCGTATGCCGTCTTCTGCTTGAAAAAAAAAAAAAAAGAAGAGACGCCGTGCGGCGTGAGCTATCGCATATTATAAAATACGAAAGGGAAGGCAAAAACTATACTACTGAACACGATTGAGCGATCCTAGAGCGTAAGATGTACATCAGAC
+
CBCCCFFFFFFBGGGGGGGGGGHHHGHHHHHHHHHHHGHHHHHHHHGGGGGHHHHHHHHHHHGGGGHHHHHHHGHHHGHHHHGHHHHHHHGHHHGGGGHHHHHHGGHHHHGGGHGHHHHHHHHGHHHGGG@/<A--<..</0.//.<--:-.----:-..0000/.....0;00000000:...........;..:/.900000000000:0:/.-...000-9.:.000:00-.;..0000000000;00
@M03495:530:000000000-LYBTV:1:2113:7508:11452 1:N:0:GTGACGTT+ATCTGGGA
GTCAGCATGTGAGCTTTGGAATTAGCTGGTTTATCAACGGCAAAATATAGATCGGAAGAGCACACGTCTGAACTCCAGTCACGTGACGTTATCTCGTATGCCGTCTTCTGCTTGAAAAAAAAAAAAAAATAAACTCCACCGGACACATGCAATAAACCATCACGCACTGGACTAATGTAGCAGGCTATATAACACAGTTGTAAGCCTAATCACTATGAGATATTAGTACTCACTCTTGGTTCGACGACTCA
+
DCDCCFFFFFFFGGGGGGGGGGHHHHHHHHHHHHHHHHGGGGGHHHHHHHHHHHGGGGHHHHHHHGHHHGFHHGHHHHHHHHDHHHGGGGHHHHHHGGHHHHGGGHGHHHHFHHHHHHHFFGGGDC/--01=111111<..----./00<000:<0:/;00::..--:///.0/;00;:0:;0.9.000:;C000..00000000000:000000000:0000:00000:0000000000.0-.9---..0
@M03495:530:000000000-LYBTV:1:2113:23924:11453 1:N:0:GTGACGTT+ATCTGGGA
GTCAGCATGTGAGCTTTGGAGTGAAATCTCTTGTCTTAAGGAATAAAGGAAAAAGATTCCGTCGGAGGCTCGGTGCTCTACAGGTTCAACCTTTGTACTCTATTATTGCCTCACATTCCATCTCTTGTGAAAATATATTTGATTGGCTTTTCTGCAGGTTGTTTGCCAGGACTTTCCAAGACCTCCACTAGAAAACACAATAAACTTTTTGGAAGCTGGACAACTATCTTCATTTTTCAGAAACAGTGAAC
+
CCCCDFFFFFFFGGGGGGGGGGHHHHHHHHHHHHHHHHHHHHHHHHHHHHHHHHGGHIHIHIHGGGGGGHHGGGGGHHHHHHHHHGHHHHHHHHHHHHHHHHHHHHHHHHHHHHHHHHHHHHHHHHHHGFHHHHHHHHHHHHHHHFHHHHHHHHHHHHHHHEHHHHHHHHHHHHHHHHHHHHHHHHHHGGHHHHGHHHHGHHGHHHHHHHGGHHGEGHHHHGHHHHFHHHGGGHGGGGFCFGFGGGFGFF0
@M03495:530:000000000-LYBTV:1:2113:3982:11481 1:N:0:GTGACGTT+ATCTGGGA
GTCAGCATGTGAGCTTTGGAGTGAAATCTCTTGTCTTAAGGAATAAAGGAAAAAGATTCCGTCGGAGGCTCGGTGCTCTACAGGTTCAACCTTTGTACTCTATTATTGCCTCACATTCCATCTCTTGTGAAAATATATTTGATTGGCTTTTCTGCAGGTTGTTTGCCAGGACTTTCCAAGACCTCCACTAGAAAACACAATAAACTTTTTGGAAGCTGGACAACTATCTTCATTTTTCAGAAACAGTGAAC
+
BBBBBBFFFFFFGGGGGGCGFGGHHHFHHHHHHHHHHHFHHHHHHHDHHHHHHFGFHHHHFFFEGGGGGEAEGGGGHHHHHHBGGHHHHHHHHHHGGHHHHHHGHHHHHHHHHHHHHHHGHHHHHHHHHGFGFGHGHHHHHHHHHFBGFHHHHHHFHGFHHGHHHHHHHHHGHHHHHHHHEFHHHHHHHHHHGHHHFHHCGH<GGHHFHHCG/;GHGHHFHHHGHHFFHHEFFGFGGG090CFFFFFFGG;
@M03495:530:000000000-LYBTV:1:2113:18043:11482 1:N:0:GTGACGTT+ATCTGGGA
GTCAGCATGTGAGCTTTGGAGTGAAATCTCTTGTCTTAAGGAATAAAGGAAAAAGATTCCGTCGGAGGCTCGGTGCTCTACAGGTTCAACCTTTGTACTCTATTATTGCCTCACATTCCATCTCTTGTGAAAATATATTTGATTGGCTTTTCTGCAGGTTGTTTGCCAGGACTTTCCAAGACCTCCACTAGAAAACACAATAAACTTTTTGGAAGCTGGACAACTATCTTCATTTTTCAGAAACAGTGAAC
+
CCCCCFFFFDFFGGGGGGGGGGHHHHHHHHHHHHHHHHHHHHHHHHGHHHHHHHGGHHHIHHHGGGGGGHHGGEFGHHHHHHHHFHHHHHHHHHHHHHHHHHHHHHHHHHHHHHHHHHHHHHHHHHHHHHHHHHHHHHHHHHHHHHGHHHHHHHHHHHHHHGHHHHHHHHHHHHGHHHHHHHHHHHHHHHGHHHHHHGHGHGGGHHHHHHGGEGFHHHHHHHHHHHFHHHGGGGGGGGFFFG0FFGGGGG9
@M03495:530:000000000-LYBTV:1:2113:19975:11488 1:N:0:GTGACGTT+ATCTGGGA
GTCAGCATGGAGCTTTGGTCCAGCCTGAGTCCCTGGTTTATCAACGGCAAAATATAGATCGGAAGAGCACACGTCTGAACTCCAGTCACGTGACGTTATCTCGTATGCCGTCTTCTGCTTGAAAAAAAAAAAAATTACATATAACATTACAACAGAAAAACAGCGATGCAATACAGCTGTGAAGAATGAGAGTACTACTTCGCATCAATCAATTACGCTTAGATTGAGCTTATATCTAACACAGACATGTT
+
DDDDDFFFFFF4FGGGGGGGGGHHGHHHHHHHHHHHHHHHHHHHHGGGGGHHHHHHHHHHHGGGGHHHHHHHGHHHGGHHHHHHGHHHHGHHHGGGGHHHHHHGGHHHHGGGHGHHHHHHHHHHHHGGGG@//-011111111<100000000<//00/.../.-:...000000<0000/000</000000<0000<000....-<0000<0000.....<00000000000:00<00000..0./00<0
@M03495:530:000000000-LYBTV:1:2113:14810:11496 1:N:0:GTGACGTT+ATCTGGGA
GTCAGCATGTGAGCTTTGGTCCAGCCTGAGTCCCTGGTTTATCAACGGCAAAATATAGATCGGAAGAGCACACGTCTGAACTCCAGTCACGTGACGTTATCTCGTATGCCGTCTTCTGCTTGAAAAAAAAAAAAACAAAATATAAGATCACATAGATTACTCTACAACACCCGAGAAGACGTAGATAATTCTACAAGCATGCACATTCTAGTCCGATGTTGTGCAGCTGTAAGTGGATACAACGGTAGCTA
+
CDEEEFFFFFFFGGGGGGGGGGHHHGHHHHHHHHHHHHHHHHHHHHGGGGGHHHHHHHHHHHGGGGHHHHHHHGHHHGHHHHHHHHHHHHGHHHGGGGHHGHHHGGHHHHGGGHGHHHHHHHHHHHHGGGGCC/>..>001111111110/010111<<011111100...<----./0/.....111111:11100./<0<0011<1111111.<..:11/.1110/011111100010<00--<..011
@M03495:530:000000000-LYBTV:1:2113:11482:11514 1:N:0:GTGACGTT+ATCTGGGA
GTCAGCATGTGAGCTTTGGAGTGAAATCTCTTGTCTTAAGGAATAAAGGAAAAAGATTCCGTCGGAGGCTCGGTGCTCTACAGGTTCAACCTTTGTACTCTATTATTGCCTCACATTCCATCTCTTGTGAAAATATATTTGATTGGCTTTTCTGCAGGTTGTTTGCCAGGACTTTCCAAGACCTCCACTAGAAAACACAATAAACTTTTTGGAAGCTGGACAACTATCTTCATTTTTCAGAAACAGTGAAC
+
AAAAAFFFFD33FAG1FABCGGHHAA3DBGHFHGGGHG3FAGHCFH1FHHHHF0ACFHHFGBBA////B/BAE/?EFFFGD@BE@BBFHFEHDGF2F2@E2@BGG@2@F1BFFCE2GHGHGG>BFFG>FF>B1FGGHH2FDGHHF00BFHDDFFHDGG0F0EHF0FGDF//?G1<<?F1<CH01<.F<<GFD1FCGGHEE0=0=0DHDHFC?/;C.CGB.CG.;/GCC:C99FGGE09FBG0C9BC9C0B0
@M03495:530:000000000-LYBTV:1:2113:16051:11524 1:N:0:GTGACGTT+ATCTGGGA
GTCAGCATGTGAGCTTTGGAGGGCAAGAAGTGGTTGTGACATTGCATGGCAGCTAGAGCCAACTGGTTTATCAACGGCAAAATATAGATCGGAGAGCACACGTCTGAACTCCAGTCACGTGACGTTATCTCGTATGCCGTCTTCTGCTTGAAAAAAAAAAAAAAAAAAAATAGTAAAAACGACATCAGTTGTACTACTGTCATAAGTACACTGTAAGTAAGAGTAGTAAATACATTGAAGATCGAAGGAGT
+
DDDDDFFFFFFFGGGGGGGGGGGGGGGHHHHHHHGGGGHHHHHHHHHHHHHGGHHHHHHHHHGHHHHHHHHHHHHG?FGGHHHHHHHHHHHGGGGGHHHHHGHHHGHHHHHHHHHHHHGHHHGGGGHHHHHHGGHHHHGGGHGHHHHHHHHHHHHGGGCAE-<--<--9-.00:<0000.-.--<00000000000<::00<00000<<0<000000<0<000<000000<00<00000000:../<.<9/
@M03495:530:000000000-LYBTV:1:2113:11697:11555 1:N:0:GTGACGTT+ATCTGGGA
GTCAGCATGTGAGCTTTGGTCCAGCCTGAGTCCTCTGGTTTATCAACGGCAAAATATAGATCGGAAGAGCACACGTCTGAACTCCAGTCACGTGACGTTATCTCGTATGCCGTCTTCTGCTTGAAAAAAAAAAAACGACAAAAAGATTCAAAAACCAGAGCTGAGCTCACCCAAGATACATTCCAAAGACCTAACAGTAGCGTGAGCAACAAAATCCTTCAGTCAGACAACACCCGTCGTGTGGTTGAATA
+
BBBBBFFFFFFFGGGGGGFCGGHFHDHHHHHGHHHHHGFGFHHHHHHFEECGHHHHFHHHGHEE1FEGAFHHFHGFHHGGHH5FFHFHHFHFHGGGGFGHCGHHHGGFHEHGEEHGHHHFHHFA3FFFDGC////?-<---0<.<.<00D0<0C....../;/0./00<0:...9.00099000000/9C/00///000009;..;;//;;...////////9/:///.9.....-..--.99....//;/
@M03495:530:000000000-LYBTV:1:2113:16156:11562 1:N:0:GTGACGTT+ATCTGGGA
GTCAGCATGTGAGCTTTGGTCCAGCCTGAGTCCTGGTTTATCAACGGCAAAATATAGATCGGAAGAGCACACGTCTGAACTCCAGTCACGTGACGTTATCTCGTATGCCGTCTTCTGCTTGAAAAAAAAAAAAACAAAAAATAATGTGGGTGCAAGTTGACAGAAAAGATGGAAATAGCAGTGCACCTATCGACATATTCGATCTATACCATACCAATCTTCTGACGACGAGCAGGATATCGTAGCTATCT
+
CBCDDFFFFFFFGGGGGGGGGGHHHGHHHHHHHHHHHHHHHHHHHGGGGGHHHHHHHHHHHGGGGHHHHHHHGHHHGHHHHHHHHHHHHGHHHGGGGHHHHHHGGHHHHGEGHGHHHHHHHHHHHHGGGC/</>...00.<.0000000....<00<00<000/00//.000/000000:000000//:00..-..0000/00..0<000000//:00/000000<..------/..0000./<.<000/0
@M03495:530:000000000-LYBTV:1:2113:15851:11584 1:N:0:GTGACGTT+ATCTGGGA
GTCAGCATGTGAGCTTTGGAGTGAAATCTCTTGTCTTAAGGAATAAAGGAAAAAGATTCCGTCGGAGGCTCGGTGCTCTACAGGTTCAACCTTTGTACTCTATTATTGCCTCACATTCCATCTCTTGTGAAAATATATTTGATTGGCTTTTCTGCAGGTTGTTTGCCAGGACTTTCCAAGACCTCCACTAGAAAACACAATAAACTTTTTGGAAGCTGGACAACTATCTTCATTTTTCAGAAACAGTGAAC
+
BBCCCFFFFFFFGGGGGGGGGGHHHHHHHHHHHHHHHHHHHHHHHHHHHHHHHHGGHHIIHHHGGGGGGHHGGDGGHHHHHHGHHHHHHHHHHHHHHHHHHHHHEHHHHHHHHHHHHHHHHHHHHHHHHHHHHHHHHHHHGHHHHHHHHHHHHHHHHHHHHFHHHHHHHHHHHHHHHHFFHHHHHGHHHGHGHHHHHHHGHHGGHHHHHHGGHHGHHHFHHGHHHHHHHHGGGGGGGGB;;FBFGGFGGG9
@M03495:530:000000000-LYBTV:1:2113:15632:11627 1:N:0:GTGACGTT+ATCTGGGA
GTCAGCATGTGAGCTTTGGAGTGAAATCTCTTGTCTTAAGGAATAAAGGAAAAAGATTCCGTCGGAGGCTCGGTGCTCTACAGGTTCAACCTTTGTACTCTATTATTGCCTCACATTCCATCTCTTGTGAAAATATATTTGATTGGCTTTTCTGCAGGTTGTTTGCCAGGACTTTCCAAGACCTCCACTAGAAAACACAATAAACTTTTTGGAAGCTGGACAACTATCTTCATTTTTCAGAAACAGTGAAC
+
DDDDDFFFFFFFGGGGGGGGGGHHHHHHHHHHHHHHHHHHHHHHHHHHHHHHHHGGHHHIHHHGGGGGGGHGGGGGHHHHHHHHHHHHHHHHHHHHHHHHHHHHHHHHHHHHHHHHHHHHHHHHHHHGHHFHHHHHHHHHHHHHHCHHHHHHHHHHHHHHHGHHHHHHHGHHHHHHHHHHHHHHHHHHHHHGGHGHHHHEHHDGHHHHHHGGHHHFHHHHHHHHHHHGHHGGGGGGGGFCBFFFGGFFGG0
@M03495:530:000000000-LYBTV:1:2113:3350:11635 1:N:0:GTGACGTT+ATCTGGGA
GTCAGCATGTGAGCTTTGGAGTGAAATCTCTTGTCTTAAGGAATAAAGGAAAAAGATTCCGTCGGAGGCTCGGTGCTCTACAGGTTCAACCTTTGTACTCTATTATTGCCTCACATTCCATCTCTTGTGAAAATATATTTGATTGGCTTTTCTGCAGGTTGTTTGCCAGGACTTTCCAAGACCTCCACTAGAAAACACAATAAACTTTTTGGAAGCTGGACAACTATCTTCATTTTTCAGAAACAGTGAAC
+
CCCCCFFFFFFFGGGGGGGGGGHHHHHHHHHHHHHHHHHHHHHHHHHHHHHHHHGGHHIIHHHGGGGGGHHGGEGGHGHHHH3GGHHHHHHHHHHHHHHHHGHHHHHHGHHHHHHHHHHHHHHHHHHHGHHHHHHHHHHHHHHHFFHHHHHHHHHHGFGHGDHHHHHHFHHHHHHHHHHHGHHHHHFHGGBGFHHHHHHGHFHHHGHHHHGGEFBHHHHGHHHFHHHHHHGGGGGGGGGFFFFGGGFFGGB
@M03495:530:000000000-LYBTV:1:2113:27816:11636 1:N:0:GTGACGTT+ATCTGGGA
GTCAGCATGTGAGCTTTGGAGGGCAAGAAGGTTGACGACAGAAGGAGCAAGATAACGACCACAGGGAGGGTGGTTTATCAACGGCAAAATATAGATCGGAAGAGCACACGTCTGAACTCCAGTCACGTGACGTTATCTCGTATGCCGTCTTCTGCTTGAAAAAAAAACATAACTTAATATCACTTGATCTGTGCTCAGTATCTATAATCCTTGCCTTTGCCGATATCAATTGTGATAGTTCCTGTCCGCTC
+
BBBBBFFFFDFFGGGGGGGBFCFGGGFFHHHFGGHHGFFGGAFHGFGHGHHHHHHHGGGGGHGHHFFFGG1?E1FGHHHHHHGGGGEGHHHHGHHFHHGDFGHHHHHHFFGGHGHHHHHHHHHHHHGCHHGDFGG/11FGGGHGHF@CFAEFHHHHHHGGGGGCDGG..00;/90900000090000000;00;;009000000000//////////////-----///9;/9/////9//////;/.-;;
@M03495:530:000000000-LYBTV:1:2113:19317:11638 1:N:0:GTGACGTT+ATCTGGGA
GTCAGCATGTGAGCTTTGGAGTGAAATCTCTTGTCTTAAGGAATAAAGGAAAAAGATTCCGTCGGAGGCTCGGTGCTCTACAGGTTCAACCTTTGTACTCTATTATTGCCTCACATTCCATCTCTTGTGAAAATATATTTGATTGGCTTTTCTGCAGGTTGTTTGCCAGGACTTTCCAAGACCTCCACTAGAAAACACAATAAACTTTTTGGAAGCTGGACAACTATCTTCATTTTTCAGAAACAGTGAAC
+
AABBBFFFFFFFGGGGGGGGGGHHHHHHHHHFHHHHHHGHHHHHHHFHHHHHHHGGHHHHHHHGGGCEFHHGGEGGHHHHHHHHHHHHHHHHHHHHHHHHHGHHFHHGHHHHHHHHHHHHHHHHGGHHHGFGHHHHHHHHHGGHHBGFHGHGHHHHGGGHHGGHHGHHHGGFHHHHHHHGFFHHHHHGHHHHHBGFHGHFFGGDGFGGBGGGGHHGHHHHHHFHHHHHFFGGGGFGGGBBFFBFFBFGGG0
@M03495:530:000000000-LYBTV:1:2113:6424:11639 1:N:0:GTGACGTT+ATCTGGGA
GTCAGCATGTGAGCTTTGGAATTAGTAAATTCGTTGACGACAGAAGGAGCAAGATAACGACCACAGGGAGGGTGGTTTATCAACGGCAAAATATAGATCGGAAGAGCACACGTCTGAACTCCAGTCACGTGACGTTATCTCGTATGCCGTCTTCTGCTTGAAAAAAAAAAAATTAATATTTATTGGAAAAGTTCACTACACACACAAACATTGTTTGCACACGTACTCATGTTAATCTCATTTTCATTGGA
+
BBBBBFFFFFFFGGGGGFGCGGHHHHFGFHHHGHHHGHEFEGGHHHHHHHHHGHHHHHGGGGGHHHHGGGGGEFEEFHHHHHFHGGGGGFHHFHHHHFHFGGGGHGHHHHFDGHHGGHHHHHHFFHHHDGAGGGGEHGFFGFFGHHGHGFCHEGHHHHHFAGHHA@DC:@--./;0;000;00;00000;/09;000///./..9...:.//9//.////9.-....////////://////////9///9
@M03495:530:000000000-LYBTV:1:2113:8466:11640 1:N:0:GTGACGTT+ATCTGGGA
GTCAGCATGTGAGCTTTGGAATTAGCTGGTTTATCAACGGCAAATATAGATCGGAAGAGCACACGTCTGAACTCCAGTCACGTGACGTTATCTCGTATGCCGTCTTCTGCTTGAAAAAAAAAAAAAAACAACAAACAAATAAGAAGAGTAGGATCACATCTAACGCTACGGCGTTGCAGGCTGTCGCTCGACAATGACGAACGTCAGATAAATGACTCTAATACACTACGAGGGTGCTATATAGCATCAGG
+
CCCDDFFFFFFFGGGGGGGGGGHHHHHHHHHHHHHHHHFGGGGHHHHHHHHHHGGGGHHHHHHHGHHHGHHHHHHHHHHHHGBGHGGGGHHBHHHGGHHHHGGGHGHHHHHHHHHHHHGGGDG>/><<......0..<.111111/0.111001/./01011:0.-..-..-----<00...:.:9...---.-0:10..---....11:11:110110:1:1<001//.9.--...0111<111110000
@M03495:530:000000000-LYBTV:1:2113:2916:11683 1:N:0:GTGACGTT+ATCTGGGA
GTCAGCATGTGAGCTTTGGTCCAGCCTGAGTCCTGGTTTATCAACGGCAAAATATAGATCGGAAGAGCACACGTCTGAACTCCAGTCACGTGACGTTATCTCGTATGCCGTCTTCTGCTTGAAAAAAAAAAAAATAAAAAATGTATAACAGTTAGTAATCCAATAGACATGAGGTAAATACAATAACAGAAGCAAAACACATACCATCACGTCATATGACATGTACTGGATCGAGTCTCAATGAATATCTC
+
CCCCCFFFFFFFGGGGGGGGGGHHHGHHHHHHHHHHHHHHHHHHHGGGGGHHHHHHHHGHHGEFGHHHHHGHGHHHGHHHHHHHHGHHHGHHHGGGGHHHHHHGGHHHHGEGHGHHGHHHHHHHHHGGGG<A/-011111-<0000000<0000000<000000::0000000//;00:0000000000/000090/....000/;0900....900000000000000/;0...0/000;0000009000
@M03495:530:000000000-LYBTV:1:2113:10835:11688 1:N:0:GTGACGTT+ATCTGGGA
GTCAGCATGTGAGCTTTGGAGTGAAATCTCTTGTCTTAAGGAATAAAGGAAAAAGATTCCGTCGGAGGCTCGGTGCTCTACAGGTTCAACCTTTGTACTCTATTATTGCCTCACATTCCATCTCTTGTGAAAATATATTTGATTGGCTTTTCTGCAGGTTGTTTGCCAGGACTTTCCAAGACCTCCACTAGAAAACACAATAAACTTTTTGGAAGCTGGACAACTATCTTCATTTTTCAGAAACAGTGAAC
+
CCCCCFFFFFFFGGGGGGGGGGHHHHHHHHHHHHHHHHHHHHHHHHHHHHHHHHGGHHGHCHHGGGGGGHHGGGGGHGHHHHHHHHHHHHHHHHHHHHHHHHHHGHHHHHHHHHHHHHHHHHHHHHHHHHHHHHHHHHHHHHHHHFHHHHHHHHHGHHHHGGHHHHHHGGHHHHHHHHHHHHHHHHHHHHGFHHGFGHHGHHDGHHHGHHGG0GGEHHFHFHHHHHHFHHGGGGGGGGG99BFFFGFFFGC
@M03495:530:000000000-LYBTV:1:2113:6418:11688 1:N:0:GTGACGTT+ATCTGGGA
GTCAGCATGTGAGCTTTGGAGTGAAATCTCTTGTCTTAAGGAATAAAGGAAAAAGATTCCGTCGGAGGCTCGGTGCTCTACAGGTTCAACCTTTGTACTCTATTATTGCCTCACATTCCATCTCTTGTGAAAATATATTTGATTGGCTTTTCTGCAGGTTGTTTGCCAGGACTTTCCAAGACCTCCACTAGAAAACACAATAAACTTTTTGGAAGCTGGACAACTATCTTCATTTTTCAGAAACAGTGAAC
+
DDDDDFFFFFFFGGGGGGGGGGHHHHHHHHHHHHHHHHHHHHHHHHHHHHHHHHGGHIGIHHHGGGGGGHGGGGGGHHHHHHFHHHHHHHHHHHHHHHHHHHHHHHHHHHHHHHHHGHHHHHHHHHHHHHHHHHHHHHHHHHHHHHGGHHHHHHHHGHHHHGHHGHHHHHHHHHHHHHGHHHHHHHHHHHHHHHHHHHHCGGFHHHHHHHGGGGHHHHHHHHHHHHHHHHGHGGGGGG<CBBFGGGFGGG0
@M03495:530:000000000-LYBTV:1:2113:24467:11691 1:N:0:GTGACGTT+ATCTGGGA
GTCAGCATGTGAGCTTTGGAGTGCAAGAAGTGGTTGTGACATTGCATGGCAGCTAGAGCCAACTGGTTTATCAACGGCAAAATATAGATCGGAAGAGCACACGTCTGAACTCCAGTCACGTGACGTTATCTCGTATGCCGTCTTCTGCTTGAAAAAAAAAAAACAACACAAAGTCTATCCGCTATTCCAGCTGGATGTGTGAAGAGTCTTCAAGTGCGATACTGTGCAGCCATCACTGGATAGTTCCAGGG
+
CCCDCFFFFFFFGGGGGGGGGGHHHHHHHHGHHHGGGGHHHHHHHHHHHHHGGHHHHHHHHHGHHHHHHHHHHHHGGGGGHHHHHHHHHHHGGGGHHHHHHHGHHHGHHHHHHHHHHHHGGHHGGGGHHFHHHGGHHGHGGGHGHHHHHHHGHHHHGGGGA--<....<.../00<000/...-<<0000:00/.000<<.0000.0<<00<00000-..<-000<B0B0..0<:000/<000<00000/.
@M03495:530:000000000-LYBTV:1:2113:4465:11704 1:N:0:GTGACGTT+ATCTGGGA
GTCAGCATGTGAGCTTTGGAATTAGTAAATTCGTTGACGACAGAAGGAGCAAGATAACGACCACAGGGAGGGTGGTTTATCAACGGCAAAATATAGATCGGAAGAGCACACGTCTGAACTCCAGTCACGTGACGTTATCTCGTATGCCGTCTTCTGCTTGAAAAAAAAAAAAACATAATGACTACTACACGATGCACTCGTTACACACTATGATACCAACATTAGTTCACTCTCATTGTCAATGCGCGTGT
+
CCBCCFFFFFFFGGGGGGGGGGHHHHHHGHHHGHHHHHGEGGGHHHHHHHHHHFHHHHGGGGGHHHHGGGFGEGGGGHHHHH4FFGGGGHHHHHHHHHHHGGGGHHHHHHHGGGHGHHHHHHHHHHHHGGHHGGFGHGFHHHGGHHFFGGGHGHHHGHHHFHHHGGGGG-9;-..09000000;/00;/;;-...////.;.:.///.///////////:.//;/////;////////////9//..--:9
@M03495:530:000000000-LYBTV:1:2113:5157:11713 1:N:0:GTGACGTT+ATCTGGGA
GTCAGCATGTGAGCTTTGGAATTAGTAAATTCGTTGACGACAGAAGGAGCAAGATAACGACCACTGGTTTATCAACGGCAAAATATAGATCGGAAGAGCACACGTCTGAACTCCAGTCACGTGACGTTATCTCGTATGCCGTCTTCTGCTTGAAAAAAAAAAAAAAAAATATTAATTCTAATACACATTTGTCTCAATGACAGAACTAATTTATCTAACTTGCAACAATACTGTGATTACACGATTAGTAT
+
BBBCCFFFFFFFGGGGGGGGGGHHHHHHHHHHGHHGHHGGGGGHHHHHHHHHHHHHHHGGGGGHHHHHHHFHHHGHEEFFCHCGHHHHHHHHGGGGHHHHHHHGHHHGHHHHHHHHHHHHGHHGGGFFHHHHHHGGHHGHGGGHGHHHHHHHFGHHHGGGG?-:;--9-.:09000000000;9;09900:0000000009:9/0/;00;00000;9000009000:;0;00000;009009.-:..00:0
@M03495:530:000000000-LYBTV:1:2113:27468:11725 1:N:0:GTGACGTT+ATCTGGGA
GTCAGCATGTGAGCTTTGGAGTGAAATCTCTTGTCTTAAGGAATAAAGGAAAAAGATTCCGTCGGAGGCTCGGTGCTCTACAGGTTCAACCTTTGTACTCTATTATTGCCTCACATTCCATCTCTTGTGAAAATATATTTGATTGGCTTTTCTGCAGGTTGTTTGCCAGGACTTTCCAAGACCTCCACTAGAAAACACAATAAACTTTTTGGAAGCTGGACAACTATCTTCATTTTTCAGAAACAGTGAAC
+
BBABBBFFFFFBDGGEFGGGGGHFHFHHHGHHHHHHHHHGHHCHGHHGHHGHGGGGHHHHHHHGGGGGGFHGFGGGHHHHHHHGHHHHHHHHHHHHHHHHHHHHHHHGHHHHGHHHGHHFHFHFHHHGHHHHGHHHHGHFHHHHGFFHFGFGHHGHHHHHGFHHHHHHHHHEHGH1GHHHHGHGHEFFHHHFHHHHGHHEFG<<DGHHHFGGH0CCFFHAGHFHHHGHHGFFFFFGGGFBBFFGGGBFGG0
@M03495:530:000000000-LYBTV:1:2113:22787:11728 1:N:0:GTGACGTT+ATCTGGGA
GTCAGCATGTGAGCTTTGGAGTGAAATCTCTTGTCTTAAGGAATAAAGGAAAAAGATTCCGTCGGAGGCTCGGTGCTCTACAGGTTCAACCTTTGTACTCTATTATTGCCTCACATTCCATCTCTTGTGAAAATATATTTGATTGGCTTTTCTGCAGGTTGTTTGCCAGGACTTTCCAAGACCTCCACTAGAAAACACAATAAACTTTTTGGAAGCTGGACAACTATCTTCATTTTTCAGAAACAGTGAAC
+
CCDDDFFFFFFFGGGGGGGGGGHHHHHHHHHHHHHHHHHHHHHHHHHHHHHHHHGGHIHIHHHGGGGGGHHGGGGGHHHHHHHHHHHHHHHHHHHHHHHHHHHHHHHHHHHHHHHHHHHHHHHHHHHHHHHHHHHHHHHHHHHHHFHHHHHHHHHHHHHHHFHHHHHHHHHHHGHHHHHGFHHHHHHHHHHHHHHHGHHGHHGHHHHHHHGGFHHHHHHHHHHHHHHHHHGGGGGGGGGF0FBFGFGBFG0
@M03495:530:000000000-LYBTV:1:2113:12128:11745 1:N:0:GTGACGTT+ATCTGGGA
GTCAGCATGTGAGCTTTGGACCAGCCTGAGTCCTGGTTTATCAACGGCAAAATATAGATCGGAAGAGCACACGTCTGAACTCCAGTCACGTGACGTTATCTCGTATGCCGTCTTCTGCTTGAAAAAAAAAAAAACTAACATTAACTAGTTAGTCAACTCCACGATCCCGTGATGGAACTGGATAAATGTATACTTACTCTCCATACGTGGATGTACGACAACTCTCAAGTGTCGTGTTACCAACACTATTT
+
CCCCCFFFFFFFGGGGGGGGGGHHHGHHHHHHHHHHGHHHHHHHHGGGGGHHHHHHHHHHFEEFGHHHHHHHGGHH?DDGHHHHHHHHHGHGHGGFGGHFHHHGGHHHHGEGHGHHHHHHHHHHHHGGFDC</-.11<111<111000=000=0000<000/.-.:./..:.;00/0000//;00;00;00000;000000/000/.0/..00000...9-.00000000000..9..00000...0/;:0
@M03495:530:000000000-LYBTV:1:2113:4947:11750 1:N:0:GTGACGTT+ATCTGGGA
GTCAGCATGTGAGCTTTGGTCCAGCCTGAGTCCTGGTTTATCAACGGCAAAATATAGATCGGAAGAGCACACGTCTGAACTCCAGTCACGTGACGTTATCTCGTATGCCGTCTTCTGCTTGAAAAAAAAAAAAAAACTAGCCACACAATCCGCCAACCACAGTCTAATCTGTAGGAGCAGACACACCGGTTACCGGATCGTATCTGAAACGCTCAACAGCCTCAGTGGGAGAGGATTGCCACAGATTACGA
+
CCCCCFFFFFFFGGGGGGGGGGHHHGHHGHHHHHHHHHHHGHHHHGGGGGHHHFHHHHGHABABEHHHHHHHGHHHFFGHHHHHGHHHHGHHHGGFGHGDHHHGGHHGHGGGHGHHHHHHHFHHHHGGG?/</<--.000<<0/....00/..:--....;.00000000090000/:.//.///.9--;9.00.--;-.:./.9:0900.-...0/0/..//;:00/...:.../0900009.00000..
@M03495:530:000000000-LYBTV:1:2113:18053:11761 1:N:0:GTGACGTT+ATCTGGGA
GTCAGCATGTGAGCTTTGGTCCAGCCTGAGTCCTGGTTTATCAACGGCAAAATATAGATCGGAAGAGCACACGTCTGAACTCCAGTCACGTGACGTTATCTCGTATGCCGTCTTCTGCTTGAAAAAAAAAAAAAAACACGCTACACGACTAAAGGCAGAGCCACACAATATAAAGGAATAAGAGCAGAATAATATCGTCTACACTCTGACCTGCGGTGGGAGTAGCTGGTCTATCACTGGACGATTCATCA
+
CCCCCFFFFFFFGGGGGGGGGGHHHGHHHHHHHHHHGHHHHHHHHGGGGGHHHHHHHHHHHGGGGHHHHHHHGHHHGHHHHHHHHHHHHGHHHGGGGHHFHHHFGHHGFGEEHGHHHHHHHHHHHHGGG/<>/->-....-<.-0/.--.-:000:..../.:/..;.;0000000/9000090/0///0000900./9..00/0/0000/0/.--.-.-9.:/0000//000000000//.9-..000;0
@M03495:530:000000000-LYBTV:1:2113:24315:11761 1:N:0:GTGACGTT+ATCTGGGA
GTCAGCATGTGAGCTTTGGACTCCTGACTGGTTTATCAACGGCAAAATATAGATCGGAAGAGCACACGTCTGAACTCCAGTCACGTGACGTTATCTCGTATGCCGTCTTCTGCTTGAAAAAAAAAGTCACCCAATTCTATCTCGTATGCCGTCTTCTGCTTGAAAAAACAAAAACAAGAACAACGTCTACTCTCTTTACACATACATCGACAGAGTGTAGCAAAATCAAGTAGACTAGACGAAAGAAGTGA
+
>>AAA11DDFFBF1GGC1GCGAGCGFHFHHCHAFBG322AF?FC/ABGHF2FDFAC/A/A0B0FHCFE0/0AG@1D@FGBFG1B>0>/?>/>F?FGBG//>B2@E//>/22>F1G>01BG0///>/1>F>1@FGH1?1?1@FDAFFHBDDCACACFHHBDDCFC0FGG.<.......//:///.-.9/.000;00000;000000;00./-.://000//9///-/9///9/////////--9--/-/9//
@M03495:530:000000000-LYBTV:1:2113:25758:11767 1:N:0:GTGACGTT+ATCTGGGA
GTCAGCATGTGAGCTTTGGACTCCTGACTGGTTTATCAACGGCAAAATATAGATCGGAAGAGCACACGTCTGAACTCCAGTCACGTGACGTTATCTCGTATGCCGTCTTCTGCTTGAAAAAAAAAACGAAAACTGGAATTAAGGGCAATAGTAGAGTTGGTGTTTATATATCTAGCAATGACATGTGGACCAGTTGCTCAATACTATTTATTGAAATTTCAGCAGGTGCTGTAATATGGAGAGTTGTGTGA
+
CCCBCFFFFFFFGGGGGGGGGGHHHHHHHHHHHHHHHHHHGGGGGHGHHHHHHHHHGGGGHHGGHHHGHHHGHHHHHHHHHHHHGGHHGGGGHEBGFHGGHHHHGGGHGHFFHGHFGFEBGFF>B@/>//?/011001111>110.<.111111<>0000..../0000<=0<;0:0;000::0000000/..0;00000000000000000000000000000...000000000000;/0.000:.:.0
@M03495:530:000000000-LYBTV:1:2113:9595:11769 1:N:0:GTGACGTT+ATCTGGGA
GTCAGCATGTGAGCTTTGGAGTGAAATCTCTTGTCTTAAGGAATAAAGGAAAAAGATTCCGTCGGAGGCTCGGTGCTCTACAGGTTCAACCTTTGTACTCTATTATTGCCTCACATTCCATCTCTTGTGAAAATATATTTGATTGGCTTTTCTGCAGGTTGTTTGCCAGGACTTTCCAAGACCTCCACTAGAAAACACAATAAACTTTTTGGAAGCTGGACAACTATCTTCATTTTTCAGAAACAGTGAAC
+
CCCDDFFFFFFFGGGGGGGGGGHHHHHHHHHHHHHHHHHHHHHHHHHHHHHHHHGGHIIIHIHGGGGGGHHGGGGGHHHHHHHHHHHHHHHHHHHHHHHHHHHHGHHHHHHHHHHHHHHHGHHHHHHHHHHHHHHHHHHHHHGHHGHHHHHHHHHHHHHHHGHHHHHHHHHHHHHHHHHHHHHHGHHHGGHHHHHHHHHGHHGHHHHHHHGGGHHHHHHHHHHGHFHHHHGGGGFFFGCCFFFFGGFFBF9
@M03495:530:000000000-LYBTV:1:2113:24035:11770 1:N:0:GTGACGTT+ATCTGGGA
GTCAGCATGTGAGCTTTGGAGTGAAATCTCTTGTCTTAAGGAATAAAGGAAAAAGATTCCGTCGGAGGCTCGGTGCTCTACAGGTTCAACCTTTGTACTCTATTATTGCCTCACATTCCATCTCTTGTGAAAATATATTTGATTGGCTTTTCTGCAGGTTGTTTGCCAGGACTTTCCAAGACCTCCACTAGAAAACACAATAAACTTTTTGGAAGCTGGACAACTATCTTCATTTTTCAGAAACAGTGAAC
+
CCCBCFFFFFFFGGGGGGGGGGHHGHHHHHHHHHHHHHHHHFHHHHHHHHHHHHGGHHHHHHHGGGGGGHHGGGGGHHHHHHHHHHHHHHHHHHHHHHHHHHHHHHHHHHHHHHHHHHHHHHHHHHHHHHHHHHHHHHHHHHHHHCGHHHHHHHHHHGHHHGHHHHHHGHAHHHHHHGGEFHHHHHFHHHHFFFGHHHFEGBDBGHHHHHGGGHFHHGFHGHHHHFHHHHGGFGGGGG;CBFBFGFGEGGB
@M03495:530:000000000-LYBTV:1:2113:9483:11782 1:N:0:GTGACGTT+ATCTGGGA
GTCAGCATGTGAGCTTTGGTCCAGCCTGAGTCCTGGTTTATCAACGGCAAAATATAGATCGGAAGAGCACACGTCTGAACTCCAGTCACGTGACGTTATCTCGTATGCCGTCTTCTGCTTGAAAAAAAAAAAAAGAAGAAAAGGAATATTTTGAAAGCATCAGTAAAGAATGTGATAATATCTATGACTGCAGGAAACAGAACATATCTAAGACGTCGACAGTCTACTCACAGCATCAAGATGTACCTGTC
+
CCCCCFFFFFFFGGGGGGGGGGHHHGHHHHHHHHHHGHHHHHHHHGGGFGGHGGHHHHHHGGGGGGGHHH2GGGHHGHHHHHGHHHHHHGHHAFGFGHHFHFHGFHHHGGEFHGHHHHHHGFHHHHGGGD/<<-<<0010000<</0<00=00<000/0<;GB;0;0<;.00000000000;;0000000/00..;/99//9::0000000009...--9.90009009900;.:00000:0000900000
@M03495:530:000000000-LYBTV:1:2113:8867:11798 1:N:0:GTGACGTT+ATCTGGGA
GTCAGCATGTGAGCTTTGGTCCAGCCTGAGTCCCTGGTTTATCAACGGCAAAATATAGATCGGAAGAGCACACGTCTGAACTCCAGTCACGTGACGTTATCTCGTATGCCGTCTTCTGCTTGAAAAAAAAAAAAAACTACAACGGGAAGCATGACGCACTCTACTGTGAATGTGATGAGGTGGATGTGGATGAAAGAATACTGTATCAACAAACTGACTGACATGCAGCGCCTTCATGGAACGAGGAGTGA
+
ECEEDFFFFFFFGGGGGGGGGGHHHGHHHHHHHHHHHHHHHHHHHHGGGGGHHHHHHHHHHHGGGGHHHHHHHGHHHGHHHHHHHHHHHHGHHHGGFGHHFHHHGGHHHHGGGHGHHHHHHHHHHHHGGGB>A/>-.111000--..@<.0<<00..---/11110<11111<111110//...00010000<<11<.01011<11<11<0...<10011<0:1000109--..00110000<..--./.1
@M03495:530:000000000-LYBTV:1:2113:13180:11800 1:N:0:GTGACGTT+ATCTGGGA
GTCAGCATGTGAGCTTTGGAATTAGTAAATTCGTTGACGACAGAAGGAGCAAGATAACGACCACAGGGAGGGTGGTTTATCAACGCAAAATATAGATCGGAAGAGCACACGTCTGAACTCCAGTCACGTGACGTTATCTCGTATGCCGTCTTCTGCTTGAAAAAAAAAAAAAAAAAAAGCTAATCGACTGTAACAAACATACCAAGTATTATTGCTATATATGTGTGTAATAATTAATGTGTAGATGATGA
+
CCDEDFFFFFFFGGGGGGGGGGHHHHHHHHHHGHHHHHGGGGGHHHHHHHHHHHHHHHGGGGGHGHHGGGGGFGGGGHHHHHHHGGGGGHHHHHHHHHHGGGGHHHHHHHGHHHGHHHHHHHHHHHHGGHHGGFGHHHHHHGGHHHHGGGHGHHHHHHHGHHFHGGGGE?<--<----..0:110..-<.01111<...:10/00.11<11111<11<:1111111.<11<1111111<1111:1111111
@M03495:530:000000000-LYBTV:1:2113:10710:11827 1:N:0:GTGACGTT+ATCTGGGA
GTCAGCATGTGAGCTTTGGAATTAGTAAATTCGTTGACGACAGAAGGAGCAAGATAACGACCACAGGGAGGGTGGTTTATCAACGGCAAAATATAGATCGGAAGAGCACACGTCTGAACTCCAGTCACGTGACGTTATCTCGTATGCCGTCTTCTGCTTGAAAAAAAAAAAAAAACATAAGAAAACACTACTATAAACATCAGATACGCACGAATGACACGGAACGCTATATCAGTTCAAATTAAAATCAC
+
DDDDDFFFFFFFGGGGGGGGGGHHHHHHHHHHGHHHHHGGGGGHHHHHHHHHHHHHHHGGGGGHHHHGGGGFFGGGGHHHHHHHGGGGGHHHHHHHHHHHGGGGGHHHHHHGHHHGHHHHHHHHHHHHGHGHGGGGHHHHHHGGHHHHGGGHGHHHHHHHHHHHHGGFGGB-9--..000000///..0:/0B9B00009;000000...--...00000.--.-.9...;00000009;00000000000
@M03495:530:000000000-LYBTV:1:2113:16964:11831 1:N:0:GTGACGTT+ATCTGGGA
GTCAGCATGTGAGCTTTGGACTCCTGACTGGTTTATCAACGGCAAAATATAGATCGGAAGAGCACACGTCTGAACTCCAGTCACGTGACGTTATCTCGTATGCCGTCTTCTGCTTGAAAAAAAAAAACTAACGCCAACTTATTTTTATTATGTTAACGATCGGAAGAGCACACGTCTGAACTCCATTCACGTCCGATCATCTCGGATGCCGTCGTCTAGTTGAGAAAAAAAACAGGAGTCGCAATAGTCCA
+
AAAAAFFFFFBBEGGEGG1GFFH1GHFGHFHGGHFHHAGHGGGE?GFGHGHHHHHHGCF/GGHFEEF?GHBFFHGHHHHHHHGGE>>GEFG/GB2FGGFGHGHBEEEFFDDGGFFBGCDGFECCG//?1111//>/-.<111111>F<11>D<B=00..<C-.:..:.CF.C.-.::9;0/;90/00;;0.;.;-..99B00BF.--9-/--9-9;--//9///-9/-;==@-------/;----//////
@M03495:530:000000000-LYBTV:1:2113:14989:11849 1:N:0:GTGACGTT+ATCTGGGA
GTCAGCATGTGAGCTTTGGAGTGAAATCTCTTGTCTTAAGGAATAAAGGAAAAAGATTCCGTCGGAGGCTCGGTGCTCTACAGGTTCAACCTTTGTACTCTATTATTGCCTCACATTCCATCTCTTGTGAAAATATATTTGATTGGCTTTTCTGCAGGTTGTTTGCCAGGACAGGTCGTGATTGCTGGAGCAGGTATGATATAATTCTAGGATTTGACAGATGAATAATTTACATATATATCTAACTTTGA
+
CCCCCFFFFFFFGGGGGGGGGGHHHHHHHHHHHHHHHHHHHHHHHHHHHHHHHHGGHIHHHIHGGGGGGHHGGFGGHHHHHHHHHHHHHHHHHHHHHHHHHHHHHHHHHHHHGGGHHHHHHHHHHHHHHHHHHHHHHHHHHHHHHHHHHHHHHHGGHHHHHGHGHHHHGHGHHGGGHGGGHHHHHHHHHHHHHHHGHHHHHHHHHHHHHHHGHHHHGGHGHGHH<GF;GHHGHHHHGGBCFGGGFFFGGG0
@M03495:530:000000000-LYBTV:1:2113:13475:11857 1:N:0:GTGACGTT+ATCTGGGA
GTCAGCATGTGAGCTTTGGAATTAGTAAATTCGTTGACGACAGAAGGAGCAAGATAACGACCACAGGGAGGGTGGTTTATCAACGGCAAAATATAGATCGGAAGAGCACACGTCTGAACTCCAGTCACGTGACGTTATCTCGTATGCCGTCTTCTGCTTGAAAAAAAAAAAAATATAAAAATCACAGACATTAGTACATCGGAGAGATGTACTAACACACACTAACGCACACAAGATCAAGCTATATGAGA
+
EEEEEFFFFFFFGGGGGGGGGGHHHHHHHHHHGHHHHHGGGGGHHHHHHHHHHHHHHHGGGGGHHHHGGGGGFGGGFHHHHHHHGGGGGHHHHHHHHHHHGGGGHHHHHHHGHHHGHHHHGHHHHHHHGFFGGGGGHEGHHHGGHHHHGGGHGHHHHHHHHHHHHGGGGG-9<.011<110.0:0:10./1111111<<1...--..<01111<:000....<<00.---9.99.:01000<01111<:11
@M03495:530:000000000-LYBTV:1:2113:14634:11857 1:N:0:GTGACGTT+ATCTGGGA
GTCAGCATGTGAGCTTTGGACTCCTGACTGGTTTATCAACGGCAAAATATAGATCGGAAGAGCACACGTCTGAACTCCAGTCACGTGACGTTATCTCGTATGCCGTCTTCTGCTTGAAAAAAAAAAAACAAAATAGTGTAGGCACTACGTACGTTGCGAGGTAGGGTATGAAATTCTATGGTGAGCACACTGAACCAGCAGCATCGTAGCTCAGCAGCTTGTATGGGATCAGTAGTACGACTTATCAACTA
+
CCCDDFFFFFFFGGGGGGGGGGHHHHHHHHHHHHHHHHHHGGGGGHHHHHHHHHHHGGGGHHHHHHHGHHHGHHHHHHHHHHHHGHHHGGGGHHHHHHGGHHHHGGGHGHHHHHHHHHHHHGGGG/></?/=011111<1>11<0010.00<-//..----.:0..//00000000:0:00000.00././;0;0....:./.00....:BB0/00:/:0/.000/./0..0000000.:...00000/0:
@M03495:530:000000000-LYBTV:1:2113:7549:11860 1:N:0:GTGACGTT+ATCTGGGA
GTCAGCATGTGAGCTTTGGAATTAGTAAATTCGTTGACGACAGAAGGAGCAAGATAACGACCACAGGGAGGGTGGTTTATCAACGGCAAAATATAGATCGGAAGAGCACACGTCTGAACTCCAGTCACGTGACGTTATCTCGTATGCCGTCTTCTGCTTGAAAAAAAAAAAAACAAAAATACCAGCTGTAGCATAATGCGCATCGCGCACCTGAACACACTTCACAAAGTCCTCAAGTACCGACGACAGCT
+
CCCCCFFFFFFFGGGGGGGGGGHHHHHHHHHHGHHHGHGGGGGHHHHHHHHHHHHHHHGGGGGHHHHGGGGGGGGGGHHHHHHHGGGGGHHHHHHHHHHHGGGGHHHHHHHGHHHGHHHHGHHHHHHHGHHHGGFGHG1GHHGGHHHHGGGHGHHHHHHHHHHHFCGGFD--<.<.....0<000.0000000<:0000.<-.-..--9--///000<../000<00./0<0000000000.<--<-<-.0
@M03495:530:000000000-LYBTV:1:2113:15512:11868 1:N:0:GTGACGTT+ATCTGGGA
GTCAGCATGTGAGCTTTGGAGTGAAATCTCTTGTCTTAAGGAATAAAGGAAAAAGATTCCGTCGGAGGCTCGGTGCTCTACAGGTTCAACCTTTGTACTCTATTATTGCCTCACATTCCATCTCTTGTGAAAATATATTTGATTGGCTTTTCTGCAGGTTGTTTGCCAGGACTTTCCAAGACCTCCACTAGAAAACACAATAAACTTTTTGGAAGCTGGACAACTATCTTCATTTTTCAGAAACAGTGAAC
+
BBABBFFFFFFFGGGGGGGGGGHHHHHHHHHHHHHHHHHGHHHHGHHHHHHHHHGGHHHHHHHGGGGGGGHGGGGGHHHHHHHHHHHHHHHHHGHBGHHHHGHHHHHGHHHHHHHHHHGHHHHHHHHHHHHHHHHHHHHHHHHHHGHHHHHHHHHHGHHHHGHHHHHHHHHHHHHHHHBHHHHHHHHHHHHHHGHHHHHGHFDGHHHHHHGGHFHHHHEHHGHEHHHHHHGGGGGGGGFBCFBFFGGGGG0
@M03495:530:000000000-LYBTV:1:2113:27316:11868 1:N:0:GTGACGTT+ATCTGGGA
GTCAGCATGTGAGCTTTGGAGTGAAATCTCTTGTCTTAAGGAATAAAGGAAAAAGATTCCGTCGGAGGCTCGGTGCTCTACAGGTTCAACCTTTGTACTCTATTATTGCCTCACATTCCATCTCTTGTGAAAATATATTTGATTGGCTTTTCTGCAGGTTGTTTGCCAGGACTTTCCAAGACCTCCACTAGAAAACACAATAAACTTTTTGGAAGCTGGACAACTATCTTCATTTTTCAGAAACAGTGAAC
+
BBBBAFFFFFFFGGGGGGFGGGFHHHHFHHHHHHHHHHHHBGFHHHHGBGHGHGGGHHHHHHHGGGEGGHFEGGGGHHHHHG3GGGHGHHHHHHHHHHHHHHHHHHHGFHFHHHHHHHHGHHHHHHHHHHBGHHHHHHHHHHHHHFGHHHHHHHGHHHHHHEGHHGHHFHHHHHHHHHBGHGHHHGHEHHHEGGFHHHHGHFDGHHHHHHGCHFHHHHGGHGFAGHHHHHGGGGGGFG0;CFFGGGFFFF0
@M03495:530:000000000-LYBTV:1:2113:11700:11910 1:N:0:GTGACGTT+ATCTGGGA
GTCAGCATGTGAGCTTTGGAGTGAAATCTCTTGTCTTAAGGAATAAAGGAAAAAGATTCCGTCGGAGGCTCGGTGCTCTACAGGTTCAACCTTTGTACTCTATTATTGCCTCACATTCCATCTCTTGTGAAAATATATTTGATTGGCTTTTCTGCAGGTTGTTTGCCAGGACTTTCCAAGACCTCCACTAGAAAACACAATAAACTTTTTGGAAGCTGGACAACTATCTTCATTTTTCAGAAACAGTGAAC
+
CBCCCFFFFFFFGGGGGGGGGGHHHHHHHHHHGHHHHHHHHHHHHHGHGHHHHHGGHHHHGBGCFGGGGHHGGGGGGHHHHHHHHHHHHHHHHHHHHGHHHHHHHHHHHHHHHHHHHHHHHHGHHHHHHGFFHHHHHHHHHHHHHHGHHHHHHHHHHHHHFGHHHHHHGEHHHHHHHHHFHHHHHHHHHHGGHHHHHGGEHHDHHHHHHHGGHHHHHHHHHHHHHGHHHHGGGGGGGGCBFFFGGGFFGGF
@M03495:530:000000000-LYBTV:1:2113:11739:11913 1:N:0:GTGACGTT+ATCTGGGA
GTCAGCATGTGAGCTTTGGAGTGAAATCTCTTGTCTTAAGGAATAAAGGAAAAAGATTCCGTCGGAGGCTCGGTGCTCTACAGGTTCAACCTTTGTACTCTATTATTGCCTCACATTCCATCTCTTGTGAAAATATATTTGATTGGCTTTTCTGCAGGTTGTTTGCCAGGACTTTCCAAGACCTCCACTAGAAAACACAATAAACTTTTTGGAAGCTGGACAACTATCTTCATTTTTCAGAAACAGTGAAC
+
CBCCDFFFFFFFGGGGGGGGGGHHHHHHHHHHHHHHHHHHHHHHHHHHHHHHHHGGHHHIFFGGGGGGGHHGGEEGHHHHHHHHHHHHHHHHHHHHHHHHHHHHHHHHGHHHHHHBHHHHHHHHHHHHGHFGHHHHHHHHHHHHFGFHHHHHHHGHHHHHHGHHHHHHHHHHHHHHHHFHGHHHHGHHHHHHEHHHHHHGHHDGHHHHHHGGHHFHHHFHHHHHHHHHHHGGGGGGGGFCFGFFGGBBFG0
@M03495:530:000000000-LYBTV:1:2113:17235:11933 1:N:0:GTGACGTT+ATCTGGGA
GTCAGCATGTGAGCTTTGGTCCAGCCTGAGTCCTGGTTTATCAACGGCAAAATATAGATCGGAAGAGCACACGTCTGAACTCCAGTCACGTGACGTTATCTCGTATGCCGTCTTCTGCTTGAAAAAAAAAAAAGATGATAAAACTGAACACAAAACTGGACTAATGTCGTTTGTTCAGTTCCATGAACACATCAGATAGCCACCCAGTGATTCGTTCGCACCACGAGCAAGTGCCATGACTCAGCCACCAA
+
CCCCCFFFFFFFGGGGGGGGGGHHHGHHGHHHHHHHGHHHGHHHHGGGGGHHHHHHHHHGHGGGGHHHHHGHGGHHFGHHHHHHHHHHHGHHHGGGGHHHHHHGGHHHHGGFHGHHHHHHHHHHHHGGGBC///.11>1111111111110..<..<0//.</00000:....//0000;00000000;/.9000;000000/.9..00900;.//9.;.--...----;/00090000;:0000/./...
@M03495:530:000000000-LYBTV:1:2113:6519:11949 1:N:0:GTGACGTT+ATCTGGGA
GTCAGCATGTGAGCTTTGGTTTATCAACGGCAAAATATAGATCGGAAGAGCACACGTCTGAACTCCAGTCACGTGACGTTATCTCGTATGCCGTCTTCTGCTTGAAAAAAAAAAAAAAAAATATACCAGAAACAAAGCGAAACGCGCACTAAGATGAACATAACGAATGTGAGATGAGCGTAGGTAGGTGCTCGAGTACACAGACAAAATAACGATATCGCACTGTAGTCACTGAAACGTTACCACTATAC
+
BCCDDFFFFFFFGGGGGGGFGGHHHHHHGGGGGHHHHHHHHHHHGGGGHHHHHHHGHHHGHHHHHHHHHHGHGGHHGGGGGH4FHHGGHHHHGGGHGHHHHHHHHHHHHGFEDDB<///--0>1>1100./<//..//..---.------000:00000000;0....0;000000000-..-.000.000:;.-.0.0000;0.///::00:...9-0..9--/:000000000000..//.0;:0/000
@M03495:530:000000000-LYBTV:1:2113:4114:11957 1:N:0:GTGACGTT+ATCTGGGA
GTCAGCATGTGAGCTTTGGAATTAGTAAATTCGTTGACGACAGAAGGAGCAAGATAACGACCACAGGGAGGGTGGTTTATCAACGGCAAAATATAGATCGGAAGAGCACACGTCTGAACTCCAGTCACGTGACGTTATCTCGTATGCCGTCTTCTGCTTGAAAAAAAAAAAAACAAGACAGTAAGTGGAACAAATGGATGGTTCTGAGTGAGACATGCGGTGAGGAGGAATGTAGTATAAGAGAGCAGCGG
+
DDDDDFFFFFFFGGGGGGGGGGHHHHHHHHHHGHHHHHGGGGGHHHHHHHHHHHHHHHGGGGGHHHHGGGGGEGGGGHHHHHBGFGGGGHHHHHHHHHHHGGGGHHHHHHHGHHHGHHHHHHHHHHHHGHHHGGGGHHFGHHGGHHHHGGGHGHHHHHHHHHHHHGGG-@<<<9../////0000<00<00//.0000:0.:000:0<00000:/000.-<-...09../00000:0000000/..0//--
@M03495:530:000000000-LYBTV:1:2113:27088:11970 1:N:0:GTGACGTT+ATCTGGGA
GCAGCATGTGAGCTTTGGATGGTTCTGGTTTATCAACGGCAAAATATAGATCGGAAGAGCACACGTCTGAACTCCAGTCACGTGACGTTATCTCGTATGCCGTCTTCTGCTTGAAAAAAAAAAAAAAAACAACACTATCTTATGTCAAGTACGTGTCGAGATGACACCGACATCTGACACATCAAGTCACTCTACGTCAGTGTGCACGCGCTGTAACTGTAACCTCACTTAAGTCTCGATACTCTATTCGT
+
DDDDDFFFFFFFGGGGGGGGGGGHHHHHHHHHHHHHHGGGGGHHHHHHHHHHHGGGGHHHHHHHGHHHGHHGHHHHHHHHHGGHHGGGGHHFHHHGGHHHHGGGHGHHHHHHHHHHHHGGGGF<<//><......0/000000000=00;00.;///..-..00000.----:0000;00/;00000;0;00000.....00;0000.----;.00000000:00/0.0000;:0:0/;/.-;;00000/:
@M03495:530:000000000-LYBTV:1:2113:22713:11973 1:N:0:GTGACGTT+ATCTGGGA
GTCAGCATGTGAGCTTTGGAATTAGTAAATTCGTTGACGACAGAAGGAGCAAGATAACGACCACAGGGAGGGTGGTTTATCAACGGCAAAATATAGATCGGAAGAGCACACGTCTGAACTCCAGTCACGTGACGTTATCTCGTATGCCGTCTTCTGCTTGAAAAAAAAAAAAAATAATTTACAACTAGTGAACCGACGATCGGATACGAAGAAAGACAGGCCACACGTCTGAAATACATCGACGATGCTGG
+
CCCCCFFFFFFFGGGGGGGGGGHHHHHHHHHHGHHHHHGGGGGHHHHHHHHHHHHHHHGGGGGHHHHGGGGGGGGGGHHHHHHHGGGGGHHHHHHHHHHHGGGGHGHHHHGGHHHGGHHGHHHHHHHHGFFHGGFGHGFHHHGGHHHHGGGHGHHHHHHEGHFHHGGDGG-99:9000009000/////////;--;--..-...:/..;:.//////:..;....-;9/.9//////;/.:---9..///
@M03495:530:000000000-LYBTV:1:2113:4410:11985 1:N:0:GTGACGTT+ATCTGGGA
GTCAGCATGTGAGCTTTGGAGTGAAATCTCTTGTCTTAAGGAATAAAGGAAAAAGATTCCGTCGGAGGCTCGGTGCTCTACAGGTTCAACCTTTGTACTCTATTATTGCCTCACATTCCATCTCTTGTGAAAATATATTTGATTGGCTTTTCTGCAGGTTGTTTGCCAGGACTTTCCAAGACCTCCACTAGAAAACACAATAAACTTTTTGGAAGCTGGACAACTATCTTCATTTTTCAGAAACAGTGAAC
+
CBCCCFFFFFFFGGGGGGGGGGHHHHHHHHHHHHHHHHHHHHHHHHHHHHHHHHGGHIHHFBFEGGGGGHGGGGGGHHHHHHHHHHHHHHHHHHHHHHHHHHHHHHHHHHHHHHHHHHHHHHHHHHHGHHHHHHHHHHHHHHHHHHHHHHHGHHHHFHHHHGHHHHHHHHHHHHHHHHHHHHHHHHGGHGFHFGHHHGFEGH0DHHHHHHGGGHGFFHHHHGHHHFHHHHGGFGGGGG;CBFFGGGCFGG:
@M03495:530:000000000-LYBTV:1:2113:22577:12010 1:N:0:GTGACGTT+ATCTGGGA
GTCAGCATGTGAGCTTTGGAGTGAAATCTCTTGTCTTAAGGAATAAAGGAAAAAGATTCCGTCGGAGGCTCGGTGCTCTACAGGTTCAACCTTTGTACTCTATTATTGCCTCACATTCCATCTCTTGTGAAAATATATTTGATTGGCTTTTCTGCAGGTTGTTTGCCAGGACTTTCCAAGACCTCCACTAGAAAACACAATAAACTTTTTGGAAGCTGGACAACTATCTTCATTTTTCAGAAACAGTGAAC
+
CCCCCFFFFFFFGGGGGGGGGGHHHHHHHHGHHHHHHHHHHHHHHHHHGFHHHHGGGHHHHHHGGGGGGHHGGGGGFHHHHHHHHHHHHHHHHHHHHHHHHHHHHHHHHHHHHHHHHHGHHHHHHHHHHHHGHHHGHHHHHHHHHCGGHHHHHGHHHHHHHGHHFHHHHHHHHHHHGHHHHHHGHHHGHHEDGHHHHHE<DGGHGHHHHHGGGCGHHHHGHGHEHHHHHHGGGGFFGGC;CFCFGGGGGF:
@M03495:530:000000000-LYBTV:1:2113:6461:12014 1:N:0:GTGACGTT+ATCTGGGA
GTCAGCATGTGAGCTTTGGAGTGAAATCTCTTGTCTTAAGGAATAAAGGAAAAAGATTCCGTCGGAGGCTCGGTGCTCTACAGGTTCAACCTTTGTACTCTATTATTGCCTCACATTCCATCTCTTGTGAAAATATATTTGATTGGCTTTTCTGCAGGTTGTTTGCCAGGACTTTCCAAGACCTCCACTAGAAAACACAATAAACTTTTTGGAAGCTGGACAACTATCTTCATTTTTCAGAAACAGTGAAC
+
AAAABFFFFFFFGGGGGBCGGGHHHHHHHGHGHHFFHHHHHFHHFHHFFHHHHHGGHHHGHHHGCEGFFHHGG>EGHHHHHGGFHHHHFHHHGHGFGHHHHHHFHHHHHHHHHHHHGDHHHHHGHGHHHBGFHGGFHHHHHHHGHAGHHHHGHHHFFGGFHGHHGHFHFHFHHHGHFFEHHCCGHHHGHFHBH1GHHHHEHH0GHHHHHHGGHGFHHHHGEGHCGGH0FHFFGFCFBF0CFGBFFGCBBB;
@M03495:530:000000000-LYBTV:1:2113:14602:12043 1:N:0:GTGACGTT+ATCTGGGA
GTCAGCATGTGAGCTTTGGAGTTCTTCTGGTTTATCAACGGCAAAATATAGATCGGAAGAGCACACGTCTGAACTCCAGTCACGTGACGTTATCTCGTATGCCGTCTTCTGCTTGAAAAAAAAAAAAAAAAAAATTCGGAAATACGATTTGTTAAAATAGCTTCATTTGATGATATAATATTTGATTATAAGCTTTAATGAGGATTCGTTAATTATTTCATACACCATATAATGTCAATATTGTCAGCTGT
+
CDEEEFFFFFFFGGGGGGGGGGHHHHHHHHHHHHHHHHHGGGGGHHHHHHHHHHHGGGGHHHHHHHGHHHGHHHHHHHHHHHHGHHHGGGGHHEFHHGGHHHHGGGHGHHHHHHHHHHHHGGGGBB//--<---<01..<.-0:0.....11/1111:001111111111:1<1111:11:1111111111101:11<<111/0/10.<<9.11111<1111100/.0011111111<1:1111111:10:
@M03495:530:000000000-LYBTV:1:2113:8886:12075 1:N:0:GTGACGTT+ATCTGGGA
GTCAGCATGTGAGCTTTGGAGTGAAATCTCTTGTCTTAAGGAATAAAGGAAAAAGATTCCGTCGGAGGCTCGGTGCTCTACAGGTTCAACCTTTGTACTCTATTATTGCCTCACATTCCATCTCTTGTGAAAATATATTTGATTGGCTTTTCTGCAGGTTGTTTGCCAGGACTTTCCAAGACCTCCACTAGAAAACACAATAAACTTTTTGGAAGCTGGACAACTATCTTCATTTTTCAGAAACAGTGAAC
+
BBBBBFFFFFFFGGGGGGGFGGHHHHHHHHHHHHHHHHHHHHHHHHHHHHHHHHGGH5GHHHHGGGGGGHFGGGGGHHHHHHHGHGHHHHHHHHHHHHHHHHHHHHHGHHHHHHHHHHHHHHHHHHHHHFHHHHHHHHHHHHHHHFHHHHHHHHGHHHHHHGHHHGHHHHHHHHHHHHHGHGHHHHHHHHHFHHHHHHHEGHGFHHHHHHGGFHFHGHHHGHHHHGHHGHGGGGGGFECCBBFGGGFFFF0
@M03495:530:000000000-LYBTV:1:2113:18323:12081 1:N:0:GTGACGTT+ATCTGGGA
GTCAGCATGTGAGCTTTGGAGGGCAAGAAGTGGTTGTGACATTGCTATGGCAGCTAGAGCCATGGTTTATCAACGGCAAAATATAGATCGGAAGAGCACACGTCTGAACTCCAGTCACGTGACGTTATCTCGTATGCCGTCTTCTGCTTGAAAAAAAAAAAAAAAGACACAAGACGTACACATGCAAAGTGACCGTAACACCCATAACACAATACGTAAGAGATGCAGACGGTCTCGCAGGATACGATCAG
+
CBCDDFFFFFFFGGGGGGGGGGGGGGGHHHFGHHGGGGHHHHHHHHHHHHHHGGHHHGHHHHHHHFGHHHGHHHGGGGGHHHHGHHHHHHGGGGHHHHHHHGHHHGHHHHHHHHHHHHGFHHGGFGHGHHHHGGHHHHGGGHGHHHHHHHHHHGHGGGCF@----..////..//.....100000<1/111<1-.9.<10...//00<0..010<<0..10/100011.-<...1/.-<-.<<0<B9A?B
@M03495:530:000000000-LYBTV:1:2113:2930:12086 1:N:0:GTGACGTT+ATCTGGGA
GTCAGCATGTGAGCTTTGGAATTAGTAAATTCGTTGACGACAGAAGGAGCAAGATAACGACCACAGGGAGGGTGGTTTATCAACGGCAAAATATAGATCGGAAGAGCACACGTCTGAACTCCAGTCACGTGACGTTATCTCGTATGCCGTCTTCTGCTTGAAAAAAAAAAACTAAAAAAAGAGCAAAAACATCAATGCCTCCATGGTAGTGTATGAGCTCAAGAAGGTGAAGAACAGCAGAAGTAACAATA
+
ABBAAFFFDFFFGGGGDGGGGGHHHHHHHHHHGHHGHHEFEGGHHHHHGHHHHHGHGHGFFGGHHHHGFEGGEFFEFHHHHGFGGGGGGFHHHHHHHHGHGGGGHHGHHHHGHHHGHHHHHHHHHGFHGHHHGGFFHHGHHHGGFHBGDDFGGHHGHHHHFCGHGCG@;@?.000:;B--..//;//..:;/9///999//..99/9////////;////////:99:/99///://.../9/9///////
@M03495:530:000000000-LYBTV:1:2113:18265:12118 1:N:0:GTGACGTT+ATCTGGGA
GTCAGCATGTGAGCTTTGGAGTGAAATCTCTTGTCTTAAGGAATAAAGGAAAAAGATTCCGTCGGAGGCTCGGTGCTCTACAGGTTCAACCTTTGTACTCTATTATTGCCTCACATTCCATCTCTTGTGAAAATATATTTGATTGGCTTTTCTGCAGGTTGTTTGCCAGGACTTTCCAAGACCTCCACTAGAAAACACAATAAACTTTTTGGAAGCTGGACAACTATCTTCATTTTTCAGAAACAGTGAAC
+
CCCCCFFFFFFFGGGGGGGGGGHHHHHHHHHHHHHHHHHHHHHHHHHHHHHHHHGGHHHIHHHGGGGGGHHGGGGGHHHHHHHHHHHHHHHHHHHHHHHHHHHHGHHHHHHHHHHHHHHHHHHHHHHHHHFHHHHHHHHHHGHHHHHHHHHHHHGHHHHHHGHHHHHHHHHGHHGHHHHHHHHHHHHHHGGHHHHHHHHEHHGHHHHHHHGGGGHHHHHHHGHHHGHHHHGGGGGGGGFCFFGGGGGGGGC
@M03495:530:000000000-LYBTV:1:2113:29055:12121 1:N:0:GTGACGTT+ATCTGGGA
GTCAGCATGTGAGCTTTGGAATTAGTAAATTCGTTGACGACAGAAGGAGCAAGATAACGACCACAGGGAGGGTGGTTTATCAACGGCAAAATATAGATCGGAAGAGCACACGTCTGAACTCCAGTCACGTGACGTTATCTCGTATGCCGTCTTCTGCTTGAAAAAAAAAACAGGACTTGTTGGCGTTGATTGTTTTGTAGTTTACAACTCCAAGAGTGCACTAACGCGAGTATGACCTCCCTTGACGCTAT
+
AAAAAFFFFBFDA1FFGGFFGGHHHHHHFGHHGFGG0BECEEEBCGHHGAGGHFHHGHEGGGEFHGFF/?EE/BF?FHHHDGBGCG/EEHHH1FGFGHGEGCFGHHHHHHHCHAGEFFBF11FGFGHHFHFFFF?/0F11@FFCFHDDC.<0F1D<GBGHHH0DG@C@@-../.../0;00../-;-9.;;009/---://999///9///;//--////////9------:9/9/9//---/-//-9---
@M03495:530:000000000-LYBTV:1:2113:7602:12129 1:N:0:GTGACGTT+ATCTGGGA
GTCAGCATGTGAGCTTTGGAATTAGTAAATTCGTTGACGACAGAAGGAGCAAGATAACGACCACAGGGAGGGTGGTTTATCAACGGCAAAATATAGATCGGAAGAGCACACGTCTGAACTCCAGTCACGTGACGTTATCTCGTATGCCGTCTTCTGCTTGAAAAAAAAAAAAAAACAACAACAGCTAAGTAGCACTACTGTGTACGACTCACAAAGATTGTTAAGTTACATCAGAACAGAGAACACCATGT
+
DDDDDFFFFFFFGGGGGGGGGGHHHHHHHHHHGHHHHHGGGGGHHHHHHHHHHHHHHHGGGGGHHHHGGGGGEGGGGHHHHHHHGGGGGHHHHHHHHHHHGGGGHHHHHHHGHHHGHHHHHHHHHHHHGHHHGGGGHHGHHHGGHHHHGGGHGHHHHHHHHGHHGGGG?9;----..:.:.../.0:0000;00000/;0;000099...0:00.//00000:000000;00:000//////:0//.::0:
@M03495:530:000000000-LYBTV:1:2113:7246:12130 1:N:0:GTGACGTT+ATCTGGGA
GTCAGCAGGTGAGCTTTGGAGTGAAATCTCTTGTCTTAAGGAATAAAGGAAAAAGATTCCGTCGGAGGCTCGGTGCTCTACAGGTTCAACCTTTGTACTCTATTATTGCCTCACATTCCATCTCTTGTGAAAATATATTTGATTTGCTTTTCTGCAGGTTGTTTGCCAGGACTTTCCAAGACCTCCACTAGAAAACACAATAAACTTTTTGGAAGCTGGACAACTATCTTCATTTTTCAGAAACAGTGAAC
+
1A>A11@1>CC1FBECD1GG1A01FG3ADDAAGDA3AAGDHHFFHDHDF0F0BAEABDA20BCE??//AAG?>>?EGFEGGGHF@BG1GD0B@@BG@GHDHHHHDFGHHFHG>>>FFF2>>>>>F2<GC2G11F1GHFBE>2FB21>>>F1F>21FH0F<G<<<GFBGF<GGCH1?<GH10GHC<.FGG011>1><.<<<G0<=0GGFG0@@/:C.CFF..GHGFFHCHGFGGGGGGGF0CBFGGGFGGG0
@M03495:530:000000000-LYBTV:1:2113:10895:12142 1:N:0:GTGACGTT+ATCTGGGA
GTCAGCATGTGAGCTTTGGAATTAGTAAATTCGTTGACGACAGAAGGAGCAAGATAACAACCACAGGGAGGGTGGTTTATCAACGGCAAAATATAGATCAGAAGAGCACACGTCTGAACTCCAGTCACGTGACGTTATCTCGTATGCCGTCTTCTGCTTGAAAAAAAAAAAAAAACATAGATCACCTGATCCATCCCAGCGTGTGGTGCTAGCCGAGAGTGTAACTCCTGTGTAGTATAAGCATACCTGCG
+
BBCCCFFFFFFFGGGGGGGGGGHHHHHHHHHHGHGHHHGGGGGHHHHHHHHHHHHHHHHHHGGGHHHGGGGGEFFGGHHHHHFGGGGGGHHHHHHHHHHHHHHHFHHHHHHGHHHGHHHHHHHHHHHHGHHHGGGGHGHHHHGGFHHHFDGHGHGGHHHHFGGHHFG@@?--:9;..0000;00//;////////..:/.-.....9.////9/.---;//:;///;///:/;////////;/;/:///.-
@M03495:530:000000000-LYBTV:1:2113:12197:12144 1:N:0:GTGACGTT+ATCTGGGA
GTCAGCATGTGAGCTTTGGAGAAAACGGCCGATGCCCTGGTTTATCAACGGCAAAATATAGATCGGAAGAGCACACGTCTGAACTCCAGTCACGTGACGTTATCTCGTATGCCGTCTTCTGCTTGAAAAAAAAAGAAGAAAAGGAATGGTTTGAAAGCCTCAGACAAGAATGCGCTATGTTCTATTCCTACCGGAAGCAGTACATATCTGAGCAGTAGACCCTCTTACACCAGCATAGTGAAGTGCCTGGC
+
A>AAAFFFFF5@EBGGGGFGGFHFHFGEEAEECEEFECEEAFGHGFHGGEEGE?GBAFDHHGEGHEG1AG1BFFEG/1BFFDB@FGGFEE@FHCHFAFFGEHHFFBC??FFGD@<<FFDFGFDHHGHFF0//@/.>F0FGHFF.F0></==.<D00=/.C/CF0/;CCCG:0;..-;.;F0B00;;;FFF0F?-9-9C//90090;0BFBB//9///;///;/..//:/9/9A..////9BFF:B////..
@M03495:530:000000000-LYBTV:1:2113:4552:12152 1:N:0:GTGACGTT+ATCTGGGA
GTCAGCATGTGAGCTTTGGAGTGAAATCTCTTGTCTTAAGGAATAAAGGAAAAAGATTCCGTCGGAGGCTCGGTGCTCTACAGGTTCAACCTTTGTACTCTATTATTGCCTCACATTCCATCTCTTGTGAAAATATATTTGATTGGCTTTTCTGCAGGTTGTTTGCCAGGACTTTCCAAGACCTCCACTAGAAAACACAATAAACTTTTTGGAAGCTGGACAACTATCTTCATTTTTCAGAAACAGTGAAC
+
BB@BBFFFFBFFBGGGGFFGFGGGHHFHFHHGHHHHHHHHHHHHHHGHHHHHHFFGHHHHFBGGEAGFGHFEG>EGFGHHHHEHHHHHGHHHHHFFGHHHGHHHHHHHFHFHHHHHFHHGHHHGHHHFGG4FGGHHHHHHHHFHHAGHHGHHHHHHHEGGGFHHGHFHEHGHHHHHHHHHHGHFHHGHHHHHHGHGHHGGHDGFGHHHHHGGEGFGHHHFFGHAGBGCGGGGGGFGGG;;FFG//BBF0C0
@M03495:530:000000000-LYBTV:1:2113:23670:12167 1:N:0:GTGACGTT+ATCTGGGA
GTCAGCATGTGAGCTTTGGAATTAGTAAATTCGTTGACGACAGAAGGAGCAAGATAACGACCACAGGGAGGGTGGTTTATCAACGGCAAAATATAGATCGGAAGAGCACACGTCTGAACTCCAGTCACGTGACGTTATCTCGTATGCCGTCTTCTGCTTGAAAAAAAAAAAAAAAACATATAGGAAACGAGATACGCACAGTATTAGGTCATAACAAAGAGTACTATTGATGTAGCAAGACAGGTCGAGTG
+
EEDEEFFFFFFFGGGGGGGGGGHHHHHHHHHHGHHHHHGGGGGHHHHHHHHHHHHHHHGGGGGHHHHGGGGGGGGGGHHHHHHHGGGGGHHHHHHHHHHHGGGGHHHHHHHGHHHGHHHHHHHHHHHHGGHHGGFGHHFHHHGGHHHHGGGHGHHHHHHHHHHHHGGFGB<----<..011<1001//.....11...--/0111111<10111:00.///11111111<11111111/:///.00---0.
@M03495:530:000000000-LYBTV:1:2113:3900:12169 1:N:0:GTGACGTT+ATCTGGGA
GTCAGCATGTGAGCTTTGGTCCAGCCTGAGTCCTCTGGTTTATCAACGGCAAAATATAGATCGGAAGAGCACACGTCTGAACTCCAGTCACGTGACGTTATCTCGTATGCCGTCTTCTGCTTGAAAAAAAAAAAAAAAACTGCATAGACATTGTGAGATACTAGACAAACATTTTGCATCATCAATTTATAGTAAGACTCGCCGTATCGGTCTAAGTATGACGTGAGAGTGATTACTAACTGCATCGTATG
+
CDDEDFFFFFFFGGGGGGGGGGHHHGHHFHHHHHHHHHHHHHHHHHHGGGGGHHHHHHHHHHHGGGGHGHHHHHGHHHGGHHFHHHHHHHHGHHHGGGGGHGGHHGGHHHHGGGHGHHHHHHHBFFGHGGGGC/<-<--.<1001=0101111<11111<1<11011//..0111101110111<11111111111101:.----....-.9<111<11111.<...10:<11<1011101:0011.<.:/
@M03495:530:000000000-LYBTV:1:2113:5918:12203 1:N:0:GTGACGTT+ATCTGGGA
GTCAGCATGTGAGCTTTGGAATTAGTAAATTCGTTGACGACAGAAGGAGCAAGATAACGACCACAGGGAGGGTGGTTTATCAACGGCAAAATATAGATCGGAAGAGCACACGTCTGAACTCCAGTCACGTGACGTTATCTCGTATGCCGTCTTCTGCTTGAAAAAAAAAAAAAAAAACGATAAGAAGCAGATAACGAACATATGATATATTGTTCAAGATGAGAACATGAAATAATCCACTGTGAAGTAGC
+
CCCCDFFFFFFFGGGGGGGGGGHHHHHHHHHHGHHHHHGFGGGHHHHHHHHHHHHHHHGGGGGHHHHGGGGGFGGFGHHHHHHHGGGGGHHHHHHHHHHHGGGGHHHHHHHGHHHGHHHHHHHHHHHHGGHHGGGGHFFHHHGGHHHHGGGHGHHHHHHHFHHFFGGGGG<-----<.-<..<:00/0<//0000...--00:0000000000000<<0<000000<0<0000<0<0:00<0<0000<<00
@M03495:530:000000000-LYBTV:1:2113:5438:12206 1:N:0:GTGACGTT+ATCTGGGA
GTCAGCATGTGAGCTTTGGAGTGAAATCTCTTGTCTTAAGGAATAAAGGAAAAAGATTCCGTCGGAGGCTCGGTGCTCTACAGGTTCAACCTTTGTACTCTATTATTGCCTCACATTCCATCTCTTGTGAAAATATATTTGATTGGCTTTTCTGCAGGTTGTTTGCCAGGACTTTCCAAGACCTCCACTAGAAAACACAATAAACTTTTTGGAAGCTGGACAACTATCTTCATTTTTCAGAAACAGTGAAC
+
CCDDDFFFFFFFGGGGGGGGGGHHHHHHHHHHHHHHHHHHHHHHHHHHHHHHHHGGHHIHGFGGGGGGGHGGGGGGHHHHHHHHHHHHHHHHHHHHHHHHHHHHHHHHHHHHHHHHHHHHHHHHHHHHHHHHHHHHHHHHHHGHHHHHHGHHHHGHGHHHHGHHHHHHFHHFHHHHHHFHFHHHHHHHHHHHFHHHHGHCGDGHHHHHHHGGHHHHHHHGHHHHGHHHHHGGGHGHHGC;FFFFFGFGGGB
@M03495:530:000000000-LYBTV:1:2113:5609:12208 1:N:0:GTGACGTT+ATCTGGGA
GTCAGCATGTGAGCTTTGGACTCCTGACTGGTTTATCAACGGCAAAATATAGATCGGAAGAGCACACGTCTGAACTCCAGTCACGTGACGTTATCTCGTATGCCGTCTTCTGCTTGAAAAAAAATACAACTCACCCGTGGACAAGATTCAACTGCTGATTCTTATCACTGCCGAGAAAATATCCACATACACCACTGCTTCAGCACTAGCCGTTGGTCTCAACCATGGTACGTTCATGATCATGGTTAAGT
+
A>AAAFDFFFFFGGGGGGFFGGHHHHHHHHHHHHGHGHGHDGGGGHHHHFHGHHHHAEFGAGHHHFFEGH2FHFHFHHHHGF@GGHEHFGGGF?GGHFF?HHGHGGGGCFHHGHHHFBFFFCG@0B111@1@1<00/////1<00?F1111<10>1111111=<FFG1110/-<--<//00;00</C00000/..:000;0;000.900//9.....90090/;;00/;//.././//////9/9//9/9/
@M03495:530:000000000-LYBTV:1:2113:15050:12224 1:N:0:GTGACGTT+ATCTGGGA
GTCAGCATGTGAGCTTTGGAATTAGTAAATTCGTTGACGACAGAAGGAGCAAGATAACGACCACAGGGAGGGTGGTTTATCAACGGCAAAATATAGATCGGAAGAGCACACGTCTGAACTCCAGTCACGTGACGTTATCTCGTATGCCGTCTTCTGCTTGAAAAAAAAAAAAAATAAAAAAACGATGAACATCAATATTGTAGCTAGATAGAAGATCTGCTCGACTGAACGACAATCGTCTGCACTGAATA
+
DEEEEFFFFFFFGGGGGGGGGGHHHHHHHHHHGHHHHHGGGGGHHHHHHHHHHHHHHHGGGGGHHHHGGGGGEGGGGHHHHHHHGGGGGHHHHHHHHHHHGGGGHHHHHHHGHHHGHHHHHHHHHHHHGHHHGGGGHHFHHHGGHHHHGGGHGHHHHHHHHHHHHGGGGG-<<-.0111<--.-...:1111:001111111111100111111<1:11111.-9..000<.---00.....1100:0<11
@M03495:530:000000000-LYBTV:1:2113:22454:12228 1:N:0:GTGACGTT+ATCTGGGA
GTCAGCATGTGAGCTTTGGACTCCTGACTGGTTTATCAACGGCAAAATATAGATCGGAAGAGCACACGTCTGAACTCCAGTCACGTGACGTTATCTCGTATGCCGTCTTCTGCTTGAAAAAAAAAAAAAAACAATAAAATTTCGAATAGTTTCATGTGCTCGTGAAAACAACTTGTCAGTTTGTGACTAAGCTATAGACACCGACGCACAGTAAGTGATCATGCGCAGCTCGGCTACTTTAGACAACTTGA
+
DDDDDFFFFFFFGGGGGGGGGGHHHHHHHHHHHHHHHHHHGGGGGHHHHHHHHHHHGGGGHHHHHHHGHHHFHHHHHHHHHHHHGGHHGGGGHHHHHHGGHHHHGGGHGHHHHHHHHGHHHGGFFB//<--...1100000=0/<.0.00000000<000<<-./.00/...000<0000<00:/000000/00000<00/.--------/0000000000000..-9-/0.-...<00000000/.0000
@M03495:530:000000000-LYBTV:1:2113:20342:12255 1:N:0:GTGACGTT+ATCTGGGA
GTCAGCGTGTGAGCTTTGGAATTAGTAAATTTGTTGACGACAGAAGGAGCAAGATAACGACCACAGGGAGGGTGGTTTATCAACGGCAAAATATAGATCGGAAGAGCACACGTCTGAACTCCAGTCACGTGACGTTATCTCGTATGCCGTCTTCTGCTTGAAAAAAAAAAAAAAACAAGATGAAAAGAGAAAGCACGTCTAGAGATAATGATAGATAGCATTCATCAAGATCAGGAACGTGTCACAATAGT
+
DDDDDF3BBBCFGGGGGGGGGGHHHHHHHHHHHHHHHHGGGGGHHHHHHHHHHHHHHHGGGGGHHHHGGGGGEFGGGHHHHHHHGGGGGHHHHHHHHHHHGGGGHHHHHHHGHHHGHHHHHHHHHHHHGHHHGGGGHHHHHHGGHHHHGGGHGHHHHHHHHHHHHGGGGA@--<-<../<0<000<:.//:00/:/-<./.000000<00000000<000<00000000:000000/.9..:/00000000
@M03495:530:000000000-LYBTV:1:2113:7177:12263 1:N:0:GTGACGTT+ATCTGGGA
GTCAGCATGTGAGCTTTGGAACAGGGAGGGTGGTTTATCAACGGCAAAATATAGATCGGAAGAGCACACGTCTGAACTCCAGTCACGTGACGTTATCTCGTATGCCGTCTTCTGCTTGAAAAAAAAAAAAGACAAAATAATGACACGAGAAATTACGAAGCACACGTAGGAGGTGTATCAGCGAAATATCAGGAGTAATATAATACTAACAACAAAATAAGAATAAACATGAGCAGACATCAAGACCACAG
+
DDDDDFFFFFFFGGGGGGGGGGHHHGGGGGEFGFGHHHHHHHGGGGGHHHHHHHHHHHGGGGHHHHHHHGFHHGHHHHHHHHFGHHGHHHGGGGHHHHHHGGHHHHGFGHGHHHHHHHHHHHHCGGGD>>.<0<00.000000000.<<.:0000<.:..-0//.9./..0/...:0000009---.0000:00.//00:00000:0<0<00.....0000:0<0000000000<//./0<00<<///...
@M03495:530:000000000-LYBTV:1:2113:11519:12264 1:N:0:GTGACGTT+ATCTGGGA
GTCAGCATGTGAGCTTTGGAGTGAAATCTCTTGTCTTAAGGAATAAAGGAAAAAGATTCCGTCGGAGGCTCGGTGCTCTACAGGTTCAACCTTTGTACTCTATTATTGCCTCACATTCCATCTCTTGTGAAAATATATTTGATTGGCTTTTCTGCAGGTTGTTTGCCAGGACTTTCCAAGACCTCCACTAGAAAACACAATAAACTTTTTGGAAGCTGGACAACTATCTTCATTTTTCAGAAACAGTGAAC
+
CDDDCFFFFFFFGGGGGGGGGGHHHHHHHHHHHHHHHHHHHHHHHHHHHHHHHHGGHIIHGFGGGGGGGHHGGFGGHHHHHHHHHHHHHHHHHHHHHHHGHHHHHHHHHHHHHHHHHHHHHHHHHHHHHGGHHHHHHHHHHHHHHHGHHHHHHHGHHHHHHGHHHHHHGHHHHHHHHGHHHHHHHHHHHHGHHHHHHHHEHHDHHHHHHHGGHHHGHHHHHHHHHHHGHHGGFGGGGGFBFFCGFGFGGG:
@M03495:530:000000000-LYBTV:1:2113:10097:12278 1:N:0:GTGACGTT+ATCTGGGA
GTCAGCATGTGAGCTTTGGACTCCTGACTGGTTTATCAACGGCAAAATATAGATCGGAAGAGCACACGTCTGAACTCCAGTCACGTGACGTTATCTCGTATGCCGTCTTCTGCTTGAAAAAAAAAAAAACAAGACAAAATAACAGAACAATGTAATCAACAATAACGCAATCCAAAACTATACAAAATCAATGATGTGCTGCAGTCTTTCACTCTACAGGTTCATGATTATGATATGCCTTTTACACAAAT
+
CCCCCFFFFFFFGGGGGGGGGGHHHHHHHHHHHHHHHHHHGGGGFHHHHHHHHHHHGGGGHHHHHHHGHHFGFHHHHHHHHHHHGHHHGGGGHHFHHHGGHHHHEEEHGHHHHHHHHHHHHGGCC@B@//=.0>>0<0011FG11/0//<D<0=000<0<0<00;0.---.0/00;.;090;0;00.090000090;0;000/:0;09000;0;00000/0000:90900;00:0000000:0:0:00.:0
@M03495:530:000000000-LYBTV:1:2113:10539:12280 1:N:0:GTGACGTT+ATCTGGGA
GTCAGCATGTGAGCTTTGGAGTGAAATCTCTTGTCTTAAGGAATAAAGGAAAAAGATTCCGTCGGAGGCTCGGTGCTCTACAGGTTCAACCTTTGTACTCTATTATTGCCTCACATTCCATCTCTTGTGAAAATATATTTGATTGGCTTTTCTGCAGGTTGTTTGCCAGGACTTTCCAAGACCTCCACTAGAAAACACAATAAACTTTTTGGAAGCTGGACAACTATCTTCATTTTTCAGAAACAGTGAAC
+
BBBBBFFFFFFFGGGGGGGGGGHGHHHHHHHHHHHHHHHHHHHHHHHHHHHHHHGGGHHHHHHGGGGGGHAEGDEFFHHHHHHHHHHHHHHHHHHHHHHHHHHHHHHHHHHHHHHHHHHHHGHGHHHHHGHHHHHHHHHHHGHHHHFHHHHHGHGHHHHHFEHGEHHHHEHHHHHHHFHHHHHHHHGHHHFHHHHHHHHGHGHFFHHHHHGGGHGGHHBFGFHAGGHHHFGGGGGGGFC;FFGGGG;09C0
@M03495:530:000000000-LYBTV:1:2113:25140:12295 1:N:0:GTGACGTT+ATCTGGGA
GTCAGCATGTGAGCTTTGGAGTGAAATCTCTTGTCTTAAGGAATAAAGGAAAAAGATTCCGTCGGAGGCTCGGTGCTCTACAGGTTCAACCTTTGTACTCTATTATTGCCTCACATTCCATCTCTTGTGAAACTATATTTGATTGGCTTTTCTGCAGGTTGTTTGCCAGGACTTTCCAAGACCTCCACTAGAAAACACAATAAACTTTTTGGAAGCTGGACAACTATCTTCATTTTTCAGAAACAGTGAAC
+
A>AAAF1@D@3@AFG1F1BG1B1A33AAAF33F11AAB3AB10BB1F1A00FAG/FGB22F1BEAAA/A/0EE>?EHDFF111>F1BEEGF0B1@@F@GFGFHFFEDFHHFFHAHFHHHHBEF12>1B<>>11BFDGG>F222B100BFGGHHHB2G0@1F?FC0FGG1/FFGF1F<G11C0?1<.00=C1F>F0FHHC.000=DDDGFGC-CGBG0G::C0:;C/CHH9BBB9BCFF99;0/;B9000;0
@M03495:530:000000000-LYBTV:1:2113:6612:12300 1:N:0:GTGACGTT+ATCTGGGA
GTCAGCATGTGAGCTTTGGAGTGAAATCTCTTGTCTTAAGGAATAAAGGAAAAAGATTCCGTCGGAGGCTCGGTGCTCTACAGGTTCAACCTTTGTACTCTATTATTGCCTCACATTCCATCTCTTGTGAAAATATATTTGATTGGCTTTTCTGCAGGTTGTTTGCCAGGACTTTCCAAGACCTCCACTAGAAAACACAATAAACTTTTTGGAAGCTGGACAACTATCTTCATTTTTCAGAAACAGTGAAC
+
BBBBBBFFFFFFGGGGGGGFGGHHHHHHHHHHHHHHHHHHHHHHHHHHHHHHHHGGHHHHHHGGGGGGGHFGGGGGHHHHHHBGHHHHHHHHHHHHHHHHHHHHHHHHHHHHHHHHHHHHHHHHHHHHHHHHHHHHHHHHHHHHHHHHHHHHHHEHHGHHHGHHHHHGFCFCGHFHHHGHFHHHHHHHHGHBGHHHHHHEHFFDGFHHHFCFHCFGHHHHHHHGHHGFFHGGGFFGGF;;9CFGGG;FFG9
@M03495:530:000000000-LYBTV:1:2113:24429:12332 1:N:0:GTGACGTT+ATCTGGGA
GTCAGCATGTGAGCTTTGGAGTGAAATCTCTTGTCTTAAGGAATAAAGGAAAAAGATTCCGTCGGAGGCTCGGTGCTCTACAGGTTCAACCTTTGTACTCTATTATTGCCTCACATTCCATCTCTTGTGGAAATATATTTGATTGGCTTTTCTGCAGGTTGTTTGCCAGGACTTTCCAAGACCTCCACTAGAAAACACAATAAACTTTTTGGAAGCTGGACAACTATCTTCATTTTTCAGAAACAGTGAAC
+
CCCCCFFFFFFFGGGGGGGGGGFHHHGHHHHHGHHHHHHHHHGHHHHHHHGHHHGGHHHHHHHGGGGGGHHGGGGGHHHHHHBGGHHHHHHHHHHHHHHHHHHHHHHGFHHHHHHHHHHHHHHHHHHHHG?GGHHHHHHHHHHHHFHFHHHHHHHHHHHHHGHHHHHHHHHHHHHHHHHHHHHHHHHHHHHHH=GHHHHEHHDGHHHFGFGGHBHHHHHAHEGHHHHHGFGGGGFGGG;0C0BFGGFGGF0
@M03495:530:000000000-LYBTV:1:2113:13060:12333 1:N:0:GTGACGTT+ATCTGGGA
GTCAGCATGTGAGCTTTGGATGGTTCTGGTTTATCAACGGCAAAATATAGATCGGAAGAGCACACGTCTGAACTCCAGTCACGTGACGTTATCTCGTATGCCGTCTTCTGCTTGAAAAAAAAAAAAAGCTAAATTCGGCTTCACCCATGGAAGACGCAGGCTTCGTGGGCATATAGTAGACGGCTGTGCAAACCACAACACGTACTGTGACACACCAGTATGATGACCATCGGTATCAGCACAAAACTGGG
+
CCCDCFFFFFFFGGGGGGGGGGGHHHHHHHHHHHHHHHGGGGGHHGHHHHHHHHGGGGHGHHHHHGHHHGFHHHHHHHHHHHGHHHGGGGHHHHHHGGHHHHGGGHGHHHHHHHHHHHEEFGD@>>//=111<111.0-.-01<0..///00/</.--:-..//-/.9-./:0;00;0000..---./00;0........;../..0:00:00;..:;::000:00:0000....;:0000.//:.;00/.
@M03495:530:000000000-LYBTV:1:2113:25569:12336 1:N:0:GTGACGTT+ATCTGGGA
GTCAGCATGTGAGCTTTGGAGTGAAATCTCTTGTCTTAAGGAATAAAGGAAAAAGATTCCGTCGGAGGCTCGGTGCTCTACAGGTTCAACCTTTGTACTCTATTATTGCCTCACATTCCATCTCTTGTGAAAATATATTTGATTGGCTTTTCTGCAGGTTGTTTGCCAGGACTTTCCAAGACCTCCACTAGAAAACACAATAAACTTTTTGGAAGCTGGACAACTATCTTCATTTTTCAGAAACAGTGAAA
+
ABBBBFFFFDFFGGGGGGCCGGGHHGFHHGHHHHHHHHHHHFGHHHHHHGHHHAEGHGFHHGHGGGGGGHHCFEGGHHHHHHHHHHHHHHHHHHHFFHFHHHHHHHHHHHHHGHHHHHGHHHHHHHHHGHGHEGHHHHHHHFHHHFHHHHHHHFGGHFHGHDHHGHEFHHHHHHHHHHHHGFFGHAFFHHB1D1FFHHGFG=<DDFHHHHGGBGHEFHGHHHHGGHHHHHGFGGGGGF9C0C9FFFFFFF0
@M03495:530:000000000-LYBTV:1:2113:23838:12347 1:N:0:GTGACGTT+ATCTGGGA
GTCAGCATGTGAGCTTTGGATGGTTCTGGTTTATCAACGGCAAAATATAGATCGGAAGAGCACACGTCTGAACTCCAGTCACGTGACGTTATCTCGTATGCCGTCTTCTGCTTGAAAAAAAAAAAATTACTTCGAAGATGCGGTGGGGGAAGCACGCTAGCAGGTAGCACGCACGCTGGAGGGAGGCGCTCGTGCGGTCATTCCGGACCCACTGACCGGAGCTGGCCCATAGTGACTGCAGATACCACAAT
+
BBBBBFFFFFFFGGGGGGGGGGGFGHHHHGHHHHHHHHGGGGGHHHHHHHHHHHGGGGHHHHHHHGGHHGFGHHHHGHHHHGGHHHGGGGHHBGHHFFHFHHGFGHGFHHHHHGFHEDGECCC>>/01<1111//0.<111--<-<----;..::--:.9/00..00/90---:-:..-..;-..-;9-@.:-..--::.F////-;:;..../://9-::-./...:.///;//////://////99;./
@M03495:530:000000000-LYBTV:1:2113:3456:12358 1:N:0:GTGACGTT+ATCTGGGA
GTCAGCATGTGAGCTTTGGAGTGAAATCTCTTGTCTTAAGGAATAAAGGAAAAAGATTCCGTCGGAGGCTCGGTGCTCTACAGGTTCAACCTTTGTACTCTATTATTGCCTCACATTCCATCTCTTGTGAAAATATATTTGATTGGCTTTTCTGCAGGTTGTTTGCCAGGACTTTCCAAGACCTCCACTAGAAAACACAATAAACTTTTTGGAAGCTGGACAACTATCTTCATTTTTCAGAAACAGTGAAC
+
CCCCCFFFFFFFGGGGGGGGGGHHHHHHHHHHGHHHHHHHHHHHHHHHHHHHHHGGHHHIHIHGGGGGGHGGGFGGHHHHHHHHHHHHHHHHHHHHHHHHHHHHHHHHHHHHHHHHHHHHHHHHHHHHHHHHHHHHHHHHHFHHHGFHHHHHHHHHHHHHHGHHHHHHEHHHHHHHHHHHGHHGHHHGHHFHHHGHHHHEHFFFHHHHHHCGHFHHHHHHHHHHGHHHGHGGGGGGGGF9FFGGGGFGGG0
@M03495:530:000000000-LYBTV:1:2113:14200:12370 1:N:0:GTGACGTT+ATCTGGGA
GTCAGCATGTGAGCTTTGGAATTAGTAGTTGACGACAGAAGGAGCAAGATAACGACCACAGGGAGGGTGGTTTATCAACGGCAAAATATAGATCGGAAGAGCACACGTCTGAACTCCAGTCACGTGACGTTATCTCGTATGCCGTCTTCTGCTTGAAAAAAAAAAAAAGGACGACAAGAAAATAGGTTAAGCAGCGAGCGAGTATCTAGAGTTATATGGCCGTGACAACACAGCTGATGGCTAAAAGTGAG
+
CCDDDFFFFFFFGGGGGGGGGGHHHHHHHHHHHGGGGGHHHHHHHHHHHHHHHGGGGGHHHHGEEGGEFGEFHHHHHHHGGGGGHHHHHHHHHHHGGGGHHHHHHHGGHHGHHHHHHHHHHHHGHHHGGFGHHFHHHGGHHHHGGGHGHHHHHHHHHHGHGGGG@--<..:.<--9-.:///1000<111101//-9<-----.111111011111111./--<..11......000010:<001<10:10
@M03495:530:000000000-LYBTV:1:2113:2264:12373 1:N:0:GTGACGTT+ATCTGGGA
GTCAGCATGTGAGCTTTGGAATTAGTAAATTCGTTGACGACAGAAGGAGCAAGATAACGACCACAGGGAGGGTGGTTTATCAACGGCAAAATATAGATCGGAAGAGCACACGTCTGAACTCCAGTCACGTGACGTTATCTCGTATGCCGTCTTCTGCTTGAAAAAAAAAAATGATCCATCTAGCAAATAATGTACATATCATGCAATATGTAGCATAGACACAACATTGTTGAACTCTAGTACCACTTGAG
+
CCCCCFFFFFFFGGGGGGGGGGFHGHHHHHHHGGHHHHGFGGGHHHHHHGHFHHHHHHGGFGGHHHHGGG0EEFGFGHHHHHGHGEEEGGHHFHHHHHHHGGGGHHHHHHGGHHHGHHHHHHGGFHHHGHHHGGFGFEFGHHGGGHHGGACFGHHHHHHHHHGGHGGFGC;.090000;009;000/000000000000000900/////;/////9/://.....///;/.////////9/////;;/9:
@M03495:530:000000000-LYBTV:1:2113:13171:12377 1:N:0:GTGACGTT+ATCTGGGA
GTCAGCATGTGAGCTTTGGAATTAGTAAATTCGTTGACGACAGAAGGAGCAAGATAACGACCACAGGGAGGGTGGTTTATCAACGGCAAAATATAGATCGGAAGAGCACACGTCTGAACTCCAGTCACGTGACGTTATCTCGTATGCCGTCTTCTGCTTGAAAAAAAAAAAAAAAAAAACATGAGTCATAAAGTGTTACTCGAATGCTTGAGTAATCGTACATGCAATAGAACGAGGTACTGAGCTTGCGA
+
DDCDEFFFFFFFGGGGGGGGGGHHHHHHHHHHGHHHHHGFGGGHHHHHHHHHHHHHHHGGGGGHHHHGGGGGEGGGGHHHHHHHGGGGGHHHHHHHHHHHGGGGHHHHGHHGHHHGHHHHHHHHHHHHGFGHGGFGHHHHHHGGHHHHGEGHGHHHHHHHHHHHHGGGGG---<---<-9.0000111111111:111111../<011<0.011111.....110011111<0...-.0111<0010/.--
@M03495:530:000000000-LYBTV:1:2113:28824:12389 1:N:0:GTGACGTT+ATCTGGGA
GTCAGCATGTGAGCTTTGGAGTGAAATCTCTTGTCTTAAGGAATAAAGGAAAAAGATTCCGTCGGAGGCTCGGTGCTCTACAGGTTCAACCTTTGTACTCTATTATTGCCTCACATTCCATCTCTTGTGAAAATATATTTGATTGGCTTTTCTGCAGGTTGTTTGCCAGGACTTTCCAAGACCTCCACTAGAAAACACAATAAACTTTTTGGAAGCTGGACAACTATCTTCATTTTTCAGAAACAGTGAAC
+
CCCCCFFFFFFFGGGGGGGGGGHHHHHHHHHHHHHHHHHHHHGHHHHHHGHHHHGGHHHHHHHGGGGGGHHGGEEGHHHHHHHHHHHHHHHHHHHHHHHHHHHHHHHHHHHHHHHHHHHHHGHGHHHHHHHGHHHHHHHHHHHHHFHHHHHHHHHGHHHHHDHGHHHGHHHHHHHHHHHHHGHHHHHFHHHHHGGHHGHEHHDGHGHHHHGGFGGHHHHHHFHHHHHHHHGGGGGGGG;;9FFGGGC90B0
@M03495:530:000000000-LYBTV:1:2113:5679:12390 1:N:0:GTGACGTT+ATCTGGGA
GTCAGCATGTGAGCTTTGGAGTGAAATCTCTTGTCTTAAGGAATAAAGGAAAAAGATTCCGTCGGAGGCTCGGTGCTCTACAGGTTCAACCTTTGTACTCTATTATTGCCTCACATTCCATCTCTTGTGAAAATATATTTGATTGGCTTTTCTGCAGGTTGTTTGCCAGGACTTTCCAAGACCTCCACTAGAAAACACAATAAACTTTTTGGAAGCTGGACAACTATCTTCATTTTTCAGAAACAGTGAAC
+
BBCCDFFFFFFFGGGGGGGGGGHHHHHHHHHHHHHHHHHHHHHHHHHHHHHHHHGGHIHIBBFEGGGGGHHGGGGGHHHHHHHHHHHHHHHHHHHHHHHHHHHHHHHHHHHHHHHHHHHHHHHHHHHHHHHHHHHHHHHHHHHHGHHHHHHHHHHHGHHHHGHHHHHHHHHHHHHHHHHFHGHHHHHHHHGHGGHHHHHEHHDGHHHHHHGGFHHGFHHGHGHHHGHEHHFGGGFGGG<<FFFGGGBFGG0
@M03495:530:000000000-LYBTV:1:2113:11957:12406 1:N:0:GTGACGTT+ATCTGGGA
GTCAGCATGTGAGCTTTGGAATTAGGACGACAGAAGGAGCAAGATAACGACCACAGGGAGGGTGGTTTATCAACGGCAAAATATAGATCGGAAGAGCACACGTCTGAACTCCAGTCACGTGACGTTATCTCGTATGCCGTCTTCTGCTTGAAAAAAAAAAAAAAGAAAGACGTCGTCTCGGGGGATCGTCGTATCAATCCTTACAACACCCAGACTCTCGTCCTACCATACATACTCGCCCACTCAACACG
+
CCCCCFFFFFFFGGGGGGGGGGHHHHHHGGGGGHHHHHHHHHHHHHHHGGGGGHHHHGFGEFBFEBFHHHGHHHGGGEGHHHHHHHHHHHGGGGHHHHHHHGHHHGHHHHHHHHHHHHGHHHGGGGFFDHHHGGGHHHGDGGFHHHHHGHGGHHHGG?A::@9:...///:...--..//.----;..;.-9./9/9////9/////.;......////.....//.//////////.-9.;../////:.
@M03495:530:000000000-LYBTV:1:2113:20242:12416 1:N:0:GCGACGTT+ATCTGGGA
GTCAGCATGTGAGCTTTGGACTCCTGACTGGTTTATCAACGGCAAAATATAGATCGGAAGAGCACACGTCTGAACTCCAGTCACGCGACGTTATCTCGTATGCCGTCTTCTGCTTGAAAAAAAAAAAAAAATATTCGTCTCCCATAACCTAAAATCGGGTTGATATCGCAAGTCGACGGAGTGAATCTTGTACGCATGTATCGAGAACTATGCTAGCCCATAAGCTGACCACACTACATATTCACACTCGA
+
DEEEEFFFFFFFGGGGGGGGGGHHHHHHHHHHHHHHHHHHGGGGGHHHHHHHHHHHGGGGHHHHHHHGHHHGHHHHHHHHHHHHGHGGGGGGHHFHHHGGHHHHGGGHGHHHHHHHFCHHHGGG@CA--<-.0111//../0</</0:01000010<.-..9/1111....-11..---..<.11<1:<1111.<<..1111.....<10110:110//./:0<0100</0.<.///0111111110::.9
@M03495:530:000000000-LYBTV:1:2113:19137:12417 1:N:0:GTGACGTT+ATCTGGGA
GTCAGCATGTGAGCTTTGGAATTAGTAAATTCGTTGACGACAGAAGGAGCAAGATAACGACCACAGGGAGGGTGGTTTATCAACGGCAAAATATAGATCGGAAGAGCACACGTCTGAACTCCAGTCACGTGACGTTATCTCGTATGCCGTCTTCTGCTTGAAAAAAAAAAAAACAATATAACATAATGAGCCAACCAGATTTATTAATATTATAACTTCAGGTACACTTGTCTATCTAGTTACGATGACGA
+
DDDEEFFFFFFFGGGGGGGGGGHHHHHHHHHHGHHHHHGFGGGHHHHHHHHHHHHHHHGGGGGHHHHGGGGGEGGGGHHHHHHHGGGGGHHHHHHHHHHHGGGGHHHHHHHGHHHGHHHHHHHHHHHHGHHHGGGGHHFHHHGGHHHHGGGHGHHHHHHHHHHHHGGCGD---..<01111101111111:///...9.<111:11111<11111:11<1<<11:111101011<:1111111....10..
@M03495:530:000000000-LYBTV:1:2113:4291:12427 1:N:0:GTGACGTT+ATCTGGGA
GTCAGCATGTGAGCTTTGGTCCAGCCTGAGTCCTGGTTTATCAACGGCAAAATATAGATCGGAAGAGCACACGTCTGAACTCCAGTCACGTGACGTTATCTCGTATGCCGTCTTCTGCTTGAAAAAAAAAAAATAACGTACTTGATTTCCAACCTTTTATACAACTAACCATTCATGTTTGTAATTTTTATTGGCAAATTACCCTAAACGTAAGCACTGTGCTGCACCACGATCTAATGCGAGTCTCTCTT
+
BBBBBFFFFFFFGGGGGGGGGGHFHGHHHHHHHHHHGHHHGHHHHGGFEGHHHHHHHHHHEEAFEHHHHHHHGGHHFFGHHG@GHHHHHGHHHGGGGHHBGHHGGGHFHGEEHFHHHHHHHFHHHHGF@DF/AAF11.00..11<11<1=10/./0000000=<<//0:.:000:0CG0;//;0:;000.;090/099CC000/0/9;9.....0;/;/;00009/9/...-:..//9//.;-;.99////
@M03495:530:000000000-LYBTV:1:2113:14501:12432 1:N:0:GTGACGTT+ATCTGGGA
GTCAGCATGTGAGCTTTGGAGTGAAATCTCTTGTCTTAAGGAATAAAGGAAAAAGATTCCGTCGGAGGCTCGGTGCTCTACAGGTTCAACCTTTGTACTCTATTATTGCCTCACATTCCATCTCTTGTGAAAATATATTTGATTGGCTTTTCTGCAGGTTGTTTGCCAGGACTTTCCAAGACCTCCACTAGAAAACACAATAAACTTTTTGGAAGCTGGACAACTATCTTCATTTTTCAGAAACAGTGAAC
+
DDDDDFFFFFFFGGGGGGGGGGHHHHHHHHHHHHHHHHHHHHGHHHHHHHHHHHGGHIHIHHHGGGGGGHHGGGGGHHHHHHHHHHHHHHHHHHHHHHHHHHHHHHHHHHHHHHHHHHHHHHHGHHHGHHHHHHHHHHHHHHHHGGHGHHHHHHHHHGGHHGHHHHHHHHHHHHGHHHGHHHHHHHHHHHHEHGHHHGHEHHHHHHHHHHGGHHHHHHGHHHHGGHHHHHGGGGGGGGGFGFFGGGBFGG:
@M03495:530:000000000-LYBTV:1:2113:4476:12447 1:N:0:GTGACGTT+ATCTGGGA
GTCAGCATGTGAGCTTTGGAGTGAAATCTCTTGTCTTAAGGAATAAAGGAAAAAGATTCCGTCGGAGGCTCGGTGCTCTACAGGTTCAACCTTTGTACTCTATTATTGCCTCACATTCCATCTCTTGTGAAAATATATTTGATTGGCTTTTCTGCAGGTTGTTTGCCAGGACTTTCCAAGACCTCCACTAGAAAACACAATAAACTTTTTGGAAGCTGGACAACTATCTTCATTTTTCAGAAACAGTGAAC
+
CCCCCFFFFFFFGGGGGGGGGGHHHHHHHHHHHHHHHHHHHHHHHHHHHHHHHHGGHIHHGGHGGGGGGHHGGGGGHHHHHHFHHHHHHHHHHHHHHHFHHHHHHHGHHHHHHHHHHHHHHHHHHHHHHHHHHHHHHHHHHGHHFHHHHHHHHHGHHHHHHGHHHHHHFHHHHHHHHHHGHHHHFEHHHHHBHHHHHGHEGGDFGFHHHHGGGGGHHHFFHFHHHHHHHHGGGGFFGGBCB;BFGGBFGGC
@M03495:530:000000000-LYBTV:1:2113:14187:12460 1:N:0:GTGACGTT+ATCTGGGA
GTCAGCATGTGAGCTTTGGAGTGAAATCTCTTGTCTTAAGGAATAAAGGAAAAAGATTCCGTCGGAGGCTCGGTGCTCTACAGGTTCAACCTTTGTACTCTATTATTGCCTCACATTCCATCTCTTGTGAAAATATATTTGATTGGCTTTTCTGCAGGTTGTTTGCCAGGACTTTCCAAGACCTCCACTAGAAAACACAATAAACTTTTTGGAAGCTGGACAACTATCTTCATTTTTCAGAAACAGTGAAC
+
CBCCCFFFFFFFGGGGGGGGGGHHHHHHHHHHHHHHHHHHHHGHHHHHHHHHHGGGHHHHHGHGGGGGGHGGGGGGHHHHHHHHHHHHHHHHHHHHHHHHHHHHHHHHHHHHHHHHHHHHHHHHHHHHHHHHGHHHHHHHHHHHHFHHHHHHHHGHHHHHHGHHHGHHHHHHHHHHHHHHGHHHHHHHHHGHGFHHHHHEHHGFHHHHHHGGFHFEHHHFHHHHHHHHHHGGFFFFFGCC:CCCFGFGGG:
@M03495:530:000000000-LYBTV:1:2113:12321:12464 1:N:0:GTGACGTT+ATCTGGGA
GTCAGCATGTGAGCTTTGGTCCAGCCTGAGTCCTGGTTTATCAACGGCAAAATATAGATCGGAAGAGCACACGTCTGAACTCCAGTCACGTGACGTTATCTCGTATGCCGTCTTCTGCTTGAAAAAAAAAAAAAAAAATAAAAGGTCCTAATCAAATCTATGTTAGACTATCTGACAAAGCAACGATAGAGACACAGGTCACACGTGACTGCGCAATCGTAAAATAGGAGTGCACCTGATTAGATGACAAA
+
EEEEEFFFFFFFGGGGGGGGGGHHHGHHHHHHHHHHGHHHHHHHHGGGGGHHHHHHHHHHGEFGGHHHHHHHGGHH?DDFGHHHHHHHHGHHHGGFGHHGHHHGGHHHHGFGHGHHHHHHHFHHHHGGGG>C<-----.01111.0100<1101001C1<1111:1101011111101///0/:-9...111/<//:.000010-..9.11/.---.0.....110000:/.110/<<<11101111001/
@M03495:530:000000000-LYBTV:1:2113:13038:12468 1:N:0:GTGACGTT+ATCTGGGA
GTCAGCATGTGAGCTTTGGAATTAGTAAATTCGTTGACGACAGAAGGAGCAAGATAACGACCACAGGGAGGGTGGTTTATCAACGGCAAAATATAGATCGGAAGAGCACACGTCTGAACTCCAGTCACGTGACGTTATCTCGTATGCCGTCTTCTGCTTGAAAAAAAAAAATAACAGAGAAAATGACTAGTACTCAACCAGATGACCAAGAAAGTGCGCATATGCGCGGCAAGCAACAGCTGATTGGGCAA
+
CCCCCFFFFFFFGGGGGGGGGGHHHHHHHHHHGHHHHHGFGGGHHHHHHHHHHHHHHHGGGGGHHHHGGGGGEFGGFHHGHHFHGGGGGHHHHHHHHHHHGGGGHHHHHHHGHHHGHHHHHHHHHHHHFFHHGGGGHHHHHHGGHGHHGGFHGHHGFHHFHHHHHGGGC::.09000//;9//0;000;/000000//....//9///.;./::///---..://..-----../9.././////:9.9;.
@M03495:530:000000000-LYBTV:1:2113:11576:12470 1:N:0:GTGACGTT+ATCTGGGA
GTCAGCATGTGAGCTTTGGAGTGAAATCTCTTGTCTTAAGGAATAAAGGAAAAAGATTCCGTCGGAGGCTCGGTGCTCTACAGGTTCAACCTTTGTACTCTATTATTGCCTCACATTCCATCTCTTGTGAAAATATATTTGATTGGCTTTTCTGCAGGTTGTTTGCCAGGACTTTCCAAGACCTCCACTAGAAAACACAATAAACTTTTTGGAAGCTGGACAACTATCTTCATTTTTCAGAAACAGTGAAC
+
BBBBBFFFFFFFGGGGGGGGGGHGHHHHHHHHHHHHHHHHGHHHHHHHGHHHHHGGHHHHGFHGGGGGGHH?FEFGFHHHHHHHHHGHHHHHHHHHHHHHHHHHGHHHHHHHHHHHHHHHHHHHHHHHHGFGHHGHHHHHHGHHHGHHHHHHHHGHHHHHGGHHHHHHHEFHHHHHHHHHGHHHHHHHHHGHHHHHHHG<GFDBFHFHHHFGGHEHHGHHHHHHHGFHHHEFGGGGGGFFGFGGGGFGGG0
@M03495:530:000000000-LYBTV:1:2113:17430:12479 1:N:0:GTGACGTT+ATCTGGGA
GTCAGCATGTGAGCTTTGGATGGTTCTGGTTTATCAACGGCAAAATATAGATCGGAAGAGCACACGTCTGAACTCCAGTCACGTGACGTTATCTCGTATGCCGTCTTCTGCTTGAAAAAAAAAAGACACAAATTCCTTTCACATATCTCGGATGCAGATTTTAAGACAACACAGTATTATACAACCGATAAATATCATCATCACGTTACTGGTAGTAGTCAATTAATATCGCTGTTACACAGACGATTTAA
+
BBBBAFFFFFFFGFGGGGGGGGGGGGHFHGGGHGHGHGFGFGGHHHHHGHHHFHG1EEGHHHHFFFFHHEFFGHHHHGHHHGFHHGGGFFHAGHGCFGHFBGF1>CFHHFF?GFH?FGH??/>B</2222/0?1111111111<<11<10...-<11111000<000</....<00000:0<00/:--:-.00000;0000000.../.09/090000000;000///;/..;.;9/9//;./.--.;.9/
@M03495:530:000000000-LYBTV:1:2113:22597:12483 1:N:0:GTGACGTT+ATCTGGGA
GTCAGCATGTGAGCTTTGGATGGTTCTGGTTTATCAACGGCAAAATATAGATCGGAAGAGCACACGTCTGAACTCCAGTCACGTGACGTTATCTCGTATGCCGTCTTCTGCTTGAAAAAAAAAAAAAAAATCATATATTCAAAACTCTAATGTGGGTATATTGTGATTAATCAAAAATATAAATGTATTATGTGGGATACGAATACAGTAAGATAAGTCCGTATTTCGTAGTGGCTCAGATAACTGACACC
+
DCDDDFFFFFFFGGGGGGGGGGGHHHHHHHHHHHHHHHGGGGGHHHHHHHHHHHGGGGHHHHHHHGHHHGHHHHHHHHHHHHFHHHGGGGHHGHHHGGHHHHGGGHGHHHHHHHGHHHHGGGGF></-<-0100=000000=00.0000<=000<:.0<00:00000000000000..0<000<00<CF000000..0/0..9..0<0<00000000000....000/</../...:0/00000000000.
@M03495:530:000000000-LYBTV:1:2113:24257:12510 1:N:0:GTGACGTT+ATCTGGGA
GTCAGCATGTGAGCTTTGGAATTAGTAAATTCGTTGACGACAGAAGGAGATAACGACCACAGGGAGGGTGGTTTATCAACGGCAAAATATAGATCGGAAGAGCACACGTCTGAACTCCAGTCACGTGACGTTATCTCGTATGCCGTCTTCTGCTTGAAAAAAAAAAAAACAAACAAAAGAATAATGTGTGAATAAATGAACATGAGACATCGGTGCGTCATACGTCATATTCATAATACTATATGTACATT
+
DDDDDFFFFFFFGGGGGGGGGGHHHHHHHHHHGHHHHHGGGGGHHHHHHHHHHHGGGGGHHHHGGGGGEFGGGHHHHHHHGGGGGHHHHHHHHHHHGGGGHHHHHHHGHHHGHHHHHHHHHHHHGHHHGGFGHHFHHHFGHHHHGGCHGHHHHHHHHHHHH-EGGFA<-....9..:./.:00000000.0<00000000<000<000:00....--.9..00.0...000<0<00<<00000<0000000
@M03495:530:000000000-LYBTV:1:2113:19429:12514 1:N:0:GTGACGTT+ATCTGGGA
GTCAGCATGTGAGCTTTGGAGGGCAAGAAGTGGTTGTGACTGGTTTATCAACGGCAAAATATAGATCGGAAGAGCACACGTCTGAACTCCAGTCACGTGACGTTATCTCGTATGCCGTCTTCTGCTTGAAAAAAAAAAAAATCAAACACATACGACAGTAGACCACAGAAAATAATCGATGTTATACGTGTGCAAAAGATAAGTGTACATAGCGACTTCTATCAGATCCTCTAGAGTCAGAGCCAATACGA
+
CBCCCFFFFFFFGGGGGGGGGGGGGGGHHHHHHHGGFGHHHGHHHHHHHHHHGGGGGHHHHHHHHHHHGGGGHHHHGHHGHHHGHHHHHHHHHHHHGHHHGGGGHHFHHHFGHGHHGGGHGHHHHHHGGHHGHGGCA@---.0<000...0<0..;--000000/...0:C/00000...;90009;.0//900009/.:00000:000:000--9-.000000000000000000000000/.;/090..
@M03495:530:000000000-LYBTV:1:2113:29392:12514 1:N:0:GTGACGTT+ATCTGGGA
GTCAGCATGTGAGCTTTGGACTCCTGACTGGTTTTCAACGGCAAAATATAGATCGGAAGAGCACACGTCTGAACTCCAGTCACGTGACGTTATCTCGTATGCCGTCTTCTGCTTGAAAAAAAAAACAGGTGGATCCGACAGTCCCCAGGGAATGTGTTTAAGTTGAATGTGATTATCTTGTATAGTTGTCACCTTCTATACCCCCCTGTCTTCAGTAGCAGTGTCTCTTTCTGTGTGTGCCCATTCTCTGC
+
AAA?ACFFFFFBFEFFGGGGGGFHFGHHHHGHHHGHFFGEEEFGHHHHHHHEHFHDEFG1BGGHHHGGH21DBFGHHHG@GBDEGHEFFFFGH4FFGFFHHHFGEEHADGFBGHFG33FG/B///</2/@?//1F00//--1><C.0...<</<0=0/<000<0=00=000;0:0C0000;0;000000:00:0;/000;00/9---.0/;C00;;090//;/9/;////;///9/...:////////9/;
@M03495:530:000000000-LYBTV:1:2113:16391:12517 1:N:0:GTGACGTT+AACTGGGA
GTCAGCATGTGAGCTTTGGTCCAGCCTGAGTCCTGGTTTATCAACGGCAAAATATAGATCGGAAGAGCACACGTCTGAACTCCAGTCACGTGACGTTATCTCGTATGCCGTCTTCTGCTTGAAAAAAAAAAAAAAATAAAAATCACTATACTAATTCTCCCATACTACTCATGACCTTGATGAAGAGATCTAGTGATTATGTCTGTATGTAGGTGATAATACACAATACCTAAGCTCGATGTCGAACGAGT
+
CBCCCFFFFFFFGGGGGGGGGGHHHGHHHHHHHHHHGHHHHHHHHGGGGGHHHHHHHHHHHGGGGHHHHHHHGHHHGHHHHHHHHHHHHGHHHGGGGHHHHHHGGHHHHGFGHGHHHHHHHHHHHHGGGD/@/<-<.000<0./<<000=0=000;0000//://000000000//0:00000000./9000000000000000000009;00;0000;//;///99/////9///;:://9/....:...
@M03495:530:000000000-LYBTV:1:2113:11272:12522 1:N:0:GTGACGTT+ATCTGGGA
GTCAGCATGTGAGCTTTGGTCCAGCCTGAGTCCCTGGTTTATCAACGGCAAAATATAGATCGGAAGAGCACACGTCTGAACTCCAGTCACGTGACGTTATCTCGTATGCCGTCTTCTGCTTGAAAAAAAAAAAAAAAAAAAAAATAGATGGAAATTTGTATAATAAACAAAACAATTAGATGATTCATACGTGGTGACTACATAGAATTCAGATTAATATTAAACCATGATACAGTAAATTTGTCCTACTT
+
DCCDDFFFFFFFGGGGGGGGGGHHHGHHHHHHHHHHHHHHHHHHHHGGGGGHHHHHHHHHHHGGGGHHHHGHHGHHHGHHHHHHHHHHHHGHHHGGGGHGFHHHGGHHHHGGGHGHHHHHHHHHHHHGGG/@><<----:--:-.000000/00;0:0;00;0;000:C...:9.000;:000000::0:.:/...0000/000;0:00000:00;00:0000:0/.00000000000:000000000000
@M03495:530:000000000-LYBTV:1:2113:7336:12559 1:N:0:GTGACGTT+ATCTGGGA
GTCAGCATGTGAGCTTTGGTCCAGCCTGAGTCCCTGGTTTATCAACGGCAAAATATAGATCGGAAGAGCACACGTCTGAACTCCAGTCACGTGACGTTATCTCGTATGCCGTCTTCTGCTTGAAAAAAAAAAAAAAGAGACGCATAATCTAGGAAATCTACTGATTATTGAAAAGCATGATGTTGTCAATAATACAACCCTAGCTAGCACAACAGCTCGTAGGTCGAAAAACAAGTATCTTAATCTGGTAA
+
BBBCBFFFFFFFGGGGGGGGGGHHHGHHHHHHHHHHHHHHHHHHHHGGGGGHHHHHHHHHHHGGGGGHHHGHHGHHHGHHHHHHGHHHHHGHFHGGGGHHDGHHGGHHHHGGGHGHHHGHHHHHHHHGGCGC/>--..>//.<<..000000000/0000000000000000;09.;0:009000/00090:000090...//0;99000/;A./.00.9;..:0--.9-..../0000000000000000
@M03495:530:000000000-LYBTV:1:2113:7582:12561 1:N:0:GTGACGTT+ATCTGGGA
GTCAGCATGTGAGCTTTGGAATTAGTAAATTCGTTGACGACAGAAGGAGCAAGATAACGACCACAGGGAGGGTGGTTTATCAACGGCAAATATAGATCGGAAGAGCACACGTCTGAACTCCAGTCACGTGACGTTATCTCGTATGCCGTCTTCTGCTTGAAAAAAAAAAAAAAAAAGACACAGTCGTAGAAATATGTTTGAAAACTAGAAGAATATAGTGAAGAAGAGATCAACACTGACGCGAGGAGCTG
+
BBBBBFFFFFFFGGGGGFGFGGHHHHGHHHHHGHHHHHGFEFCHHHHHGHHHHHHHHGGGGGGHHHHGGGGGGGGEFHHHHHGHGGGGGHHHHHHHHHHGGGGHHHHHHHFFHHGHHHHHHHHHHHHGFEHGGFGHH1GFHFGHHHHGGGHGHHHHHHGCGGHHFCG@@?------.../.;999..:A.//9///9////9///9;//////99///////;////..;:////.//;/..----9.../
@M03495:530:000000000-LYBTV:1:2113:25418:12564 1:N:0:GTGACGTT+ATCTGGCA
GTCAGCATGTGAGCTTTGGTCCAGCCTGAGTCCTGGTTTATCAACGGCAAAATATAGATCGGAAGAGCACACGTCTGAACTCCAGTCACGTGACGTTATCTCGTATGCCGTCTTCTGCTTGAAAAAAAAAAAATAGCTCGCACACTACGTGGCCTTATGGTTACAGTATGCTCATCGCAGTTCGCTAACCGCAGCACGCCTTTTCACGTTCTGCTTGTTTGTTGCCTGTTGTTTCTTAATGTGAGCCGCTT
+
ABBAAFFFFFFBGFGFFGGGFBGCHDFGEFAFEGFGBGGGHHHHHGEFC2ECDFGGGHFFHGGFGFGHHHHHFGHGEHGHFDFGHFBGEFFFFGGF1FF4FFGGAFFH3E/>BFDEGHHHHFGG3FC@//B<@01?1F1.>A-<.///../<-C0CGG0/0000:C000:000;;:/.;:.;0.B.A?B.--;--9:--...;/;/;;9..://9;B9/9/...//9/;//.../://////;//9/--;.
@M03495:530:000000000-LYBTV:1:2113:18091:12565 1:N:0:GTGACGTT+ATCTGGGA
GTCAGCATGTGAGCTTTGGAGGGCAAGAAGTGGTTTATCAACGGCAAAATATAGATCGGAAGAGCACACGTCTGAACTCCAGTCACGTGACGTTATCTCGTATGCCGTCTTCTGCTTGAAAAAAAAAAAAACTTCTTTTTGATTTTATGATATTAAAGCGATAATTACTTTTTATACCATTAAAACGGGAAATTTAAGAACAATAACGATTGGAGAAGGAAAACCACTGTGCGCTAAATACGCTGTTGACT
+
AABBAFFFDDDDEGFGGGFGGG2EFFFCEFFGHFGHHHBDGHGGEEGHHHDGHHHHGHGGGGHHHGFHGC??GGHFFFHBEGFGHHG?GGGGEFG?@BGHFGHHHHG/>FFHD?E??30FFGFC/C@<//-.1111<1<<-.=D0=DB0=00000<000.....;00<0000::0;:90BFFEF;0-..99.00090000///0000......//99/..9/:/...9///9.;-9.9///...../9///
@M03495:530:000000000-LYBTV:1:2113:18475:12565 1:N:0:GTGACGTT+ATCTGGGA
GTCAGCATGTGAGCTTTGGAATTAGTAAATTCGTTGACGACAGAAGGAGCAAGATAACGACCACAGGGAGGGTGGTTTATCAACGGCAAAATATAGATCGGAAGAGCACACGTCTGAACTCCAGTCACGTGACGTTATCTCGTATGCCGTCTTCTGCTTGAAAAAAAAAAAATAAAGAAGAAACTCGTAGATCTTTAGAGGAACACATGAAGCGGAGACTGCTAATCTAACAGTAACAGAATCCTGGGAAA
+
DDDDDFFFFFFFGGGGGGGGGGHHHHHHHHHHGHHHHHGGGGGHHHHHHHHHHHHHHHGGGGGHHHGGGGGGFGGGGHHHHHHHGGGGGHHHHHHHHHHHGGGGHHHHHHHGHHHGHHHHHHHHHHHHGHHHGGGGHGFGHFGGHHHHGEGHGHHHHHHGFHHHFGGGG?--;90000./9///0:..:..990000000/././;.000;009----.00/090000000099:00;09000:00/..0.
@M03495:530:000000000-LYBTV:1:2113:16597:12566 1:N:0:GTGACGTT+ATCTGGGA
GTCAGCATGTGAGCTTTGGAGTGAAATCTCTTGTCTTAAGGAATAAAGGAAAAAGATTCCGTCGGAGGCTCGGTGCTCTACAGGTTCAACCTTTGTACTCTATTATTGCCTCACATTCCATCTCTTGTGAAAATATATTTGATTGGCTTTTCTGCAGGTTGTTTGCCAGGAATTGCTGGAGCAGGTATGATATAATTCTAGGATTTGACAGATGAATAATTTACATATATATCTAACTTTGATAGCAGTCA
+
CCCCDFFFFFFFGGGGGGGGGGHHHGHHHHHHHHHHHHHHHHHHHHHHHHHHHHGGHHHIHHHGGGGGGHHGGEGGHHHHHHHHHHHHHHHHHHHHHHHHHHHHHHHHHHHHHHHHHHHHHHHHHHGHHHGHHHHHHHHHHHHHHHHHHHHHHHGHHHHHGGHHHHHHGHHHHHHHHHHHHHHHHGHHHHHHHHHHHHHHFHCGHHHGHGHHHHGDHHHHGHHHHHHHHGHHHHHHHHCCGHHHHGGGGG<
@M03495:530:000000000-LYBTV:1:2113:2312:12571 1:N:0:GTGACGTT+ATCTGGGA
GTCAGCATGTGAGCTTTGGAATTAGCTGGTTTATCAACGGCAAAATATAGATCGGAAGAGCACACGTCTGAACTCCAGTCACGTGACGTTATCTCGTATGCCGTCTTCTGCTTGAAAAAAAAAATGATACTGGAGTACTTGAGTGCAGTTGAAGAGTGCGGACTTCGTAGTGTAGATGTGAACAGATTAGATATTATGAAGAAGTACGAATGTGAAGGAAGCACAATCAGTCGTAACTGACGTTCAACATA
+
BAABBFFFFFFFFGGFGGGGGGHHHFHHFHHHGHHHHFEE2EFCGGHHFHFHFGGEEGHHHHAGHGGGHFEGHGFFHGHFFH1BGGGEFGGHFEEGFGHFFHG?EHE?4FGGHBBFGDC/<BC/02@22>2>2@0?01??1?111111111=1110<11--<-<00.//.;/0;;000;00;G0//;;0CCG0;9;9B0009:/0;9;...9000;0/.;..;///99///;....9////....///:/:
@M03495:530:000000000-LYBTV:1:2113:18692:12575 1:N:0:GTGACGTT+ATCTGGGA
GTCAGCATGTGAGCTTTGGTCCGCCTGGTTTATCAACGGCAAAATATAGATCGGAAGAGCACACGTCTGAACTCCAGTCACGTGACGTTATCTCGTATGCCGTCTTCTGCTTGAAAAAAAAAAAACAAAATAATGATACTACGGTATGAGGGTCGGGGGCGGAACAAGAAAATACTGGCACGGCAACGCACATGCTATTATGGAGCAGGCTCTATGACAGAGAAATTGACACACGGTGATCGTAGAATTAC
+
CBCCDFFFFFFFGGGGGGGGGGGGGGHHGHHHHHHHHGGGGGHHHHHHHHHHHGGGGHHHHHHHGHHHGHHHHHHHHHHHHGFGHGGGGHHGHHHGGHHHHGGGHGHHHHHHHHHHHHGGGFF>////00111111111111..0..000/../---------99//////;000000./99--;-.-----090;00000900//./..:./0000000///00:009900/.--...009;...00000
@M03495:530:000000000-LYBTV:1:2113:23393:12579 1:N:0:GTGACGTT+ATCTGGGA
GTCAGCATGTGAGCTTTGGAATTAGTAAATTCGTTGACGACAATAACGACCACAGGGAGGGTGGTTTATCAACGGCAAAATATAGATCGGAAGAGCACACGTTGAACTCCAGTCACGTGACGTTATCTCGTATGCCGTCTTCTGCTTGAAAAAAAAAAAAAAATGGCACAAGAACTCTGTTCGTAAGTTATTATAACAATGTCACTCTACTCGCAATAGGATATGTTTCGTCATCTACATGGTACATATTG
+
CCCCCFFFFFFFGGGGGGGGGGHHHHHHHHHHGHHHHHGGGGGHHHHGGGGGHHHHGGGGGEFGEGHHHHGHHGGGGGHHHHHHHHHHHGGGGHHHHHHHGHHHHHHHHHHHHHHHGHHHGGGGHHGHHHFGGHHHGGGHGHHHHHHHHHHHHGGGGG?---9.00//0//./:/0000;00.:/..;0009000000000000000000;0.--;;00000090:000.;...0000090/000000;00
@M03495:530:000000000-LYBTV:1:2113:7482:12605 1:N:0:GTGACGTT+ATCTGGGA
GTCAGCATGTGAGCTTTGGAGTGAAATCTCTTGTCTTAAGGAATAAAGGAAAAAGATTCCGTCGGAGGCTCGGTGCTCTACAGGTTCAACCTTTGTACTCTATTATTGCCTCACATTCCATCTCTTGTGAAAATATATTTGATTGGCTTTTCTGCAGGTTGTTTGCCAGGACTTTCCAAGACCTCCACTAGAAAACACAATAAACTTTTTGGAAGCTGGACAACTATCTTCATTTTTCAGAAACAGTGAAC
+
CCCCBFFFFFFFGGGGGGGGGGHHHHHHHHHHHHHHHHHHHHHHHHHHHHHHHHGGHHIIHIHGGGGGGHEFGDGGHHHHHHGHHHHHGHHHHHHHHHHHHHHHHHHHHGHHHHHHHHHHHHHHHHHHHHHHHHHHHHHHHHHHHHEHHHFHHHHHHHHHHGHHHHHHHHHHHHGHHHFFHHHHHGHHHHH1GHHHHHHGHHHHHGHHHHGGHFHFHHHGHHHHHFHFFHGGGGGGGGBCFFFGGGFGGG0
@M03495:530:000000000-LYBTV:1:2113:2457:12609 1:N:0:GTGACGTT+ATCTGGGA
GTCAGCATGTGAGCTTTGGAGTGAAATCTCTTGTCTTAAGGAATAAAGGAAAAAGATTCCGTCGGAGGCTCGGTGCTCTACAGGTTCAACCTTTGTACTCTATTATTGCCTCACATTCCATCTCTTGTGAAAATATATTTGATTGGCTTTTCTGCAGGTTGTTTGCCAGGACTTTCCAAGACCTCCACTAGAAAACACAATAAACTTTTTGGAAGCTGGACAACTATCTTCATTTTTCAGAAACAGTGAAC
+
AAAAAFFFFFFFGGGGGGGFGGHFHGHGHFHHGHHHHHGHHFHHHHHHHHHHHHEEHHHHGGHGGGE?EFCEGGGGHHHHHHFFHHHHHHHHHHHGHHHHHHHHHHHHHHHHGHHHGHGFFHHGHHHHHGFHHHHFHHHHHHHHHCHHHFHHHHHGHHHHFDHHHHGHEC?FHHGHGHHHHFHHGAGFFFB<FFFFHHHCDHF<GFGHHHGCBCHHGHFHGGHHHHHHHHGFGFBBFGCCBBBFFGFFFFC
@M03495:530:000000000-LYBTV:1:2113:22620:12616 1:N:0:GTGACGTT+ATCTGGGA
GTCAGCATGTGAGCTTTGGAATTAGTAAATTCGTTGACGACAGAAGGAGCAAGATAACGACCACAGGGAGGGTGGTTTATCAACGGCAAAATATAGATCGGAAGAGCACACGTCTGAACTCCAGTCACGTGACGTTATCTCGTATGCCGTCTTCTGCTTGAAAAAAAAAAAAAAGAAAAATAGAACAAGACAGTATAGTGCTAGATATAAACAAACAAGTGACGACGTCATGATTGATGAAGTGGTGAGAG
+
CDEDDFFFFFFFGGGGGGGGGGHHHHHHHHHHGHHHHHGGGGGHHHHHHHHHHHHHHHGGGGGHHHHGGGGGFGGGGHHHHHHHGGGGGHHHHHHHHHHHGGGGHHHHHHHGHHHGHHHHHHHHHHHHGHHHGGFGHHHHHHGGHHHHGGGHGHHHHHHHHHHHHGGGGB<@-9..://:.00110////<//0<111:11111011<11101.<..</:<11..--<<.<111110:11111<0<.1.10
@M03495:530:000000000-LYBTV:1:2113:9251:12623 1:N:0:GTGACGTT+ATCTGGGA
GTCAGCATGTGAGCTTTGGAATTAGTAAAGTTGACGACAGAAGGAGCAAGATAACGACCACAGGGAGGGTGGTTTATCAACGGCAAAATATAGATCGGAAGAGCACACGTCTGAACTCCAGTCACGTGACGTTATCTCGTATGCCGTCTTCTGCTTGAAAAAAAAAAAAATGATACGTACCGAGGCCTAAGCTGTCCACGTGCTAAGCCCTCGTTCTGGCATGGAGGCTATCTAGCGAGAGACGCTCCTAA
+
BABBBFFFFFFFGGGGGGGGFGHHHHHHHHHHHHHGAEEEGHHGHHHHHHGHHHHGGGGGHHHHGGGGG>FEEGHHHHHHHGEGGGGHHHHHGHHHHGGGGHHHHHHHGHGHGHHHHHHHHHHHHGHHFFGGGHHGHHHGGHHHHGEGHGHGHHHHHHHHGFGGC@@D-;.00009.00.;9.:-9:9////////;/9.....///;/.9.9..../;/./../9..;9//////----9...-...99/
@M03495:530:000000000-LYBTV:1:2113:6896:12632 1:N:0:GTGACGTT+ATCTGGGA
GTCAGCATGTGAGCTTTGGAGACTGGTTTATCAACGGCAAAATATAGATCGGAAGAGCACACGTCTGAACTCCAGTCACGTGACGTTATCTCGTATGCCGTCTTCTGCTTGAAAAAAAAAAAAACGAAGAATGCAGGTCAAACTATTCTTAAGCCTCAATATAAGTTTACTAGTCATCTCTACTTAAAATACAAAAATACAGACCTCTAGATAAGAATCAACTAACTGACATAATCCATTCAGATGTATGA
+
CCCCDFFFFFFFGGGGGGGGGGGHHHHHHHHHHHHGGGGGHHHHHHGHHHHGGGGHHHHHHHGHHHGHHHHHHHHHHHHGHH?FGFGHFFHHHGGHHHHGGGHGHHHFHHBFGHHHGC@GC/><//??..<111=100111000=0=00<0<0000/0000000;<00:0000;000;0;0000:0;;CFF0900...00000..000;000;000000;0/009;000:0009:0000000000009000
@M03495:530:000000000-LYBTV:1:2113:8331:12642 1:N:0:GTGACGTT+ATCTGGGA
GTCAGCATGTGAGCTTTGGAGTGAAATCTCTTGTCTTAAGGAATAAAGGAAAAAGATTCCGTCGGAGGCTCGGTGCTCTACAGGTTCAACCTTTGCACTCTATTATTGCCTCACATTCCATCTCTTGTGAAAATATATTTGATTGGCTTTTCTGCAGGTTGTTTGCCAGGACAGGTCGTGATTGCTGGAGCAGGTATGATATAATTCTAGGATTTGACAGATGAATAATTTACATATATATCTAACTTTGA
+
DEEEEFFFFFFFGGGGGGGGGGHHHHHHHHHHHHHHHHHHHHHHGHHHHHHHHHGGHHIIHIHGGGGGGHGGGFGGHHHHHHHHHHHHHHHHHHHHHHHHHHHHHHHHHHHHGGGGHHHHHHHHHHHHHHHHHHHHGHHHHHHHHHHHHHHHHHHHFHHHHGHHHGHHHHHGHGGHHGGGHHHHHHHHGHHHHGGHFHHHHHHHHHHHHHHGHHHHGGHHHHHHCHHGHGHHHHGGGGCCFGGGGGGGGG1
@M03495:530:000000000-LYBTV:1:2113:13163:12648 1:N:0:GTGACGTT+ATCTGGGA
GTCAGCATGTGAGCTTTGGACTCCTGACTGGTTTATCAACGGCAAAATATAGATCGGAAGAGCACACGTCTGAACTCCAGTCACGTGACGTTATCTCGTATGCCGTCTTCTGCTTGAAAAAAAAAAAAAAAATCAAGCGAGCGACGTAAAACATGTGCTACTGTCCTAACGATAGACGCGGAGACAACACAACACAAGTGCGACCTCACGACAGATATGACACCAGTCATAGCGCAAGAGGAGCGCTCAGC
+
DCDEEFFFFFFFGGGGGGGGGGHHHHHHHHHHHHHHHHHHGGGGGHHHHHHHHHHHGGGGHHHHHHHGHHHGHHHHHHHHHHHHGHHHGGGGHHHHHHGGHHHHGGGHGHHHHHHHHHHHHGGG/C<</-->.<0<<0.<-------<..10.00111<1100110<11/...<.1:.------.//........<..<11-.--.00...---<11111100...10<1<10-<<--::....--.../0
@M03495:530:000000000-LYBTV:1:2113:13689:12650 1:N:0:GTGACGTT+ATCTGGGA
GTCAGCATGTGAGCTTTGGTCCAGCCTGAGTCCTCTGGTTTATCAACGGCAAAATATAGATCGGAAGAGCACACGTCTGAACTCCAGTCACGTGACGTTATCTCGTATGCCGTCTTCTGCTTGAAAAAAAAAAAAAAAAACAAAAACTCTAATTAATATAGTAAGACAAATCGATAAATTAACAAACCAACAGTTTTTATTCGCGATGCAATAGTACATTAATTAGACAAACATAGGATAATCTGCAGGTC
+
CCEEEFFFFFFFGGGGGGGGGGHHHGHHHHHHHHHHHHGHHHHHHHHGGGGGHHHHHHHHHHHGGGGHHHHHHHGHHHGHHHHHHHHHHHHGHHHGGGGHHFHHHGGHHHHGGGHGHHHHHHHHHHHHGGDF<>/--<<<.<.:...0011111:111111111110/</10.....:1101:<0......./1111..1<1:.-9-<.01111<:1111111110101//<.0110010<1111110.:0
@M03495:530:000000000-LYBTV:1:2113:4087:12652 1:N:0:GTGACGTT+ATCTGGGA
GTCAGCATGTGAGCTTTGGAGTGAAATCTCTTGTCTTAAGGAATAAAGGAAAAAGATTCCGTCGGAGGCTCGGTGCTCTACAGGTTCAACCTTTGTACTCTATTATTGCCTCACATTCCATCTCTTGTGAAAATATATTTGATTGGCTTTTCTGCAGGTTGTTTGCCAGGACTTTCCAAGACCTCCACTAGAAAACACAATAAACTTTTTGGAAGCTGGACAACTATCTTCATTTTTCAGAAACAGTGAAC
+
CCCDCFFFFFFFGGGGGGGGGGHHHHHHHHHHHHHHHHHHHHHHHHHHHHHHHHGGHHHHFBFFGGGGGHHGGGGGHHHHHHHHHHHHHHHHHHHHHHHHHHHHGHHHHHHHHHHHHHHHHHHHHHHHHHHHHHHHHHHHHGHHHHHHHHHHHGHHGHHHHGHHHHHHHHHGHHHHHHHHGHHHHHHHHHGHHHHHHHGEGHDBGHHHHHGGFCGEHGHHHGHHHHHHHHGGGGGGGGFCBBBGGGFGGG:
@M03495:530:000000000-LYBTV:1:2113:16180:12654 1:N:0:GTGACGTT+ATCTGGGA
GTCAGCATGTGAGCTTTGGAGTGAAATCTCTTGTCTTAAGGAATAAAGGAAAAAGATTCCGTCGGAGGCTCGGTGCTCTACAGGTTCAACCTTTGTACTCTATTATTGCCTCACATTCCATCTCTTGTGAAAATATATTTGATTGGCTTTTCTGCAGGTTGTTTGCCAGGACTTTCCAAGACCTCCACTAGAAAACACAATAAACTTTTTGGAAGCTGGACAACTATCTTCATTTTTCAGAAACAGTGAAC
+
CCDDCFFFFFFFGGGGGGGGGGHHHHHHHHHHHHHHHHHHHHHHHHHHHHHGHHGGHHIHHHHGGGGGGHHGGGGGHHHHHHHHHHHHHHHHHHHHHHHHHHHHHHHHHHHHHHHHHHHHHHHHHHHHHHHHHHHHHHHHHHHHHGHHHHHHHHGHHHHHHGHHHHHHHHHHHHHHHHHHGGFHHGHHHHHEHGHHHHHGHFHHHHHHHHGGGHHHHHFFHHHHHHHHHHGGGGGGGGFCFBCFFGFGGG:
@M03495:530:000000000-LYBTV:1:2113:22455:12654 1:N:0:GTGACGTT+ATCTGGGA
GTCAGCATGTGAGCTTTGGTTTATCAACGGCAAAATATAGATCGGAAGAGCACGCGTCTGAACTCCAGTCACGTGACGTTATCTCGTATGCCGTCTTCTGCTTGAAAAAAAAAAAAAAACACCACATGTGAGTTCCACAACTCATAGAAACTACACCTGTTGTTGCCTACCATCTAGTCTCGCTATGGTCGTCCAAAGACTGGAGTATCATGCCGCGGCTAGCCGACTTACAGAGTGCCTCAGCTTCCTTC
+
DCDDDFFFFFFFGGGGGGGGGGHHHHHHGGGGGHHHHHHHHHHHGGGGHHHHHGGGGGGGHHHHHHHHHHGHGGHHGGFGHHFGHHGGHHHHGGGHGHHHHHHHHHHHHG@DGBB/<<<.<0.>..00=000000<000..000000000/0000////000/..00:0;:000000000;;....00;0--..:00///0::/.:/0;0;000-9----..0:9---.00000/00000;00::00:;:0
@M03495:530:000000000-LYBTV:1:2113:10679:12660 1:N:0:GTGACGTT+ATCTGGGA
GTCAGCATGTGAGCTTTGGAGTGAAATCTCTTGTCTTAAGGAATAAAGGAAAAAGATTCCGTCGGAGGCTCGGTGCTCTACAGGTTCAACCTTTGTACTCTATTATTGCCTCACATTCCATCTCTTGTGAAAATATATTTGATTGGCTTTTCTGCAGGTTGTTTGCCAGGACTTTCCAAGACCTCCACTAGAAAACACAATAAACTTTTTGGAAGCTGGACAACTATCTTCATTTTTCAGAAACAGTGAAC
+
CCCCCFFFFFFFGGGGGGGGGGHHHHHHHHHHHHHHHHHHHHHHHHHHHHHHHHGGHHHHHHHGGGGGGHHGGGGGHHHHHHHHHHHHHHHHHHHHHHHHHHHHHHHHGHHHHHHHHHHHHHHHHHHHHHHHHHHHHHHHHHHHHGGHHHHHHHHHHHHHGGHHHHHHHHHHHHHHHHHHHHHHHHHHGHGHHHHHHHHGHHDGHGHHHHGGEFGHHHGHHHHHHHHHHHGGGGGGGGFCFGFFGGFFFG9
@M03495:530:000000000-LYBTV:1:2113:23208:12691 1:N:0:GTGACGTT+ATCTGGGA
GTCAGCATGTGAGCTTTGGAGTGAAATCTCTTGTCTTAAGGAATAAAGGAAAAAGATTCCGTCGGAGGCTCGGTGCTCTACAGGTTCAACCTTTGTACTCTATTATTGCCTCACATTCCATCTCTTGTGAAAATATATTTGATTGGCTTTTCTGCAGGTTGTTTGCCAGGACTTTCCAAGACCTCCACTAGAAAACACAATAAACTTTTTGGAAGCTGGACAACTATCTTCATTTTTCAGAAACAGTGAAC
+
CCCCCFFFFFFFGGGGGGGGGGHHHHHHHHHHHHHHHHHHHHHHHHHHHHHHHGGGHIIIHHHGGGGGGHHEFFGGHHHHHHHHHHHHHHHHHHGHHHHHHHHHHHHHHHHHHHHHHHHHHHHHHHHHHHFHHHHHHHHHHEHHFGGHHHHHHHHHGGGGFGHHHHHHHHHHHHHHHHFHHHHHHGHHHHHHHGFFFHHEHGGGGHFHHHGFHCHEHHHHFFHHHHGEHGGGGFFGGG0BBCFBFFBFEF0
@M03495:530:000000000-LYBTV:1:2113:29380:12693 1:N:0:GTGACGTT+ATCTGGGA
GTCAGCATGTGAGCTTTGGAGTGAAATCTCTTGTCTTAAGGAATAAAGGAAAAAGATTCCGTCGGAGGCTCGGTGCTCTACAGGTTCAACCTTTGTACTCTATTATTGCCTCACATTCCATCTCTTGTGAAAATATATTTGATTGGCTTTTCTGCAGGTTGTTTGCCAGGACTTTCCAAGACCTCCACTAGAAAACACAATAAACTTTTTGGAAGCTGGACAACTATCTTCATTTTTCAGAAACAGTGAAC
+
BBBBBFFFFFFBFGFGGFFGGGHGHHHHHHHHHHGHHHHHHHHHHHHHHHHHHHGGHHHHFBFFGGGGGHGFFFGGFHGHHHHHHHHHHGHHHHHHHHHHHHHHHHHHHHHHHHHHHHHFHHHHHHHFGFBFDGHHHHHHHGHGHGHHGHFHHHHHHGHHHGHHHHHHHHHHHHGHHGGHAGHHHHGFHFHHFFHHHGHEHGGFHHHHHHGGGCHHHHHHHGHEHFHCFHGFBFFGGG=;CCFFFFCFGG;
@M03495:530:000000000-LYBTV:1:2113:18732:12701 1:N:0:GTGACGTT+ATCTGGGA
GTCAGCATGTGAGCTTTGGTCCAGCCTGAGTCCTCTGGTTTATCAACGGCAAAATATAGATCGGAAGAGCACACGTCTGAACTCCAGTCACGTGACGTTATCTCGTATGCCGTCTTCTGCTTGAAAAAAAAAAAAAAAATATCAGTCATGATAACAAGTAATGAGCTGACGCAGATGATTACATACTAGAACGAGAGCAATATAGTGAGAGATCGATCACATGCGCACTGGTATGTCAACACGACATATAT
+
CCDEEFFFFFFFGGGGGGGGGGHHHGHHHHHHHHHHHHHHHHHHHHHGGGGGHHHHHHHHHHHGGGGHHHHHHHGHHHGHHHHHHHHHHHHGHHHGGGGHGHHHHGGHHHFGGGHGHHHHHHHHHHHHGGGGGCC>-<-<0111111011111100</11111<<01:0/..-<-01111101110111010....-.0/0111<1:10<<.10...<./:10:..---//1110111100.<---.:111
@M03495:530:000000000-LYBTV:1:2113:19408:12718 1:N:0:GTGACGTT+ATCTGGGA
GTCAGCATGTGAGCTTTGGAATTAGTAAATTCGTTGACGACAGAAGGAGCAAGATAACGACCACAGGGAGGGTGGTTTATCAACGGCAAAATATAGATCGGAAGAGCACACGTCTGAACTCCAGTCACGTGACGTTATCTCGTATGCCGTCTTCTGCTTGAAAAAAAAAAATAAAGGTGAATATCGTAGATAATTGTATGAATGCGGAACGGGAATACGTTGTACTAGATATATATGGCAGTGACACAGCA
+
CBCCCFFFFFFFGGGEGGGGGGGHHHHHHHHHGGHHHHGDGGGHHHHHHHHHHHHHHHGGGGGHHHHGFGGEEFGGFHHHHHHHGGGGGHHHHHHHHHHHGGGGHHHHHHHGHHHGHHHHGHHHHHHHGHHGFGFEHHBGHHGGHHHHGFGHGFHHHHHHHHGGHCCGCC-.00000:/0;00;0;9.9.;0090000000////.----....-//;.//.;/99/;///:////9:././//;///../
@M03495:530:000000000-LYBTV:1:2113:3757:12719 1:N:0:GTGACGTT+ATCTGGGA
GTCAGCATGTGAGCTTTGGTCCAGCCTGAGTCCTGGTTTATCAACGGCAAAATATAGATCGGAAGAGCACACGTCTGAACTCCAGTCACGTGACGTTATCTCGTATGCCGTCTTCTGCTTGAAAAAAAAAAAAAAAGCTTTGAAGTGGGTAAGTGGGGTACTAACCAATCTAGAGCGATGACTATATAAGTGCTAATGTGTGACACATGCGTAGTCATCAGACAGCATGCTACAGACCGAATGCCAGTGGT
+
BBCCCFFFFFFFGGGGGGGGGGHHHGHHHHHHHHHHHHHHHHHHHGGGGGHHHHHHHHHHFEBFEHHHHHGGGHHHFFGHHHGHHHHHHGHHHGGGGHHHHHHGGHHHHGEFHGHHHHHHHGH?GGGGGG<<<-><<.0000000000..0/0000.:.:00:00.0.:/0000:0--;.000000000000000000000.0000/000.99;.000000:0//./00;00:000..;;-.000:0;0/;
@M03495:530:000000000-LYBTV:1:2113:11857:12729 1:N:0:GTGACGTT+ATCTGGGA
GTCAGCATGTGAGCTTTGGAGTGAAATCTCTTGTCTTAAGGAATAAAGGAAAAAGATTCCGTCGGAGGCTCGGTGCTCTACAGGTTCAACCTTTGTACTCTATTATTGCCTCACATTCCATCTCTTGTGAAAATATATTTGATTGGCTTTTCTGCAGGTTGTTTGCCAGGACTTTCCAAGACCTCCACTAGAAAACACAATAAACTTTTTGGAAGCTGGACAACTATCTTCATTTTTCAGAAACAGTGAAC
+
CBCCCFFFFFFFGGGGGGGGGGHHHHHHHHHHHHHHHHHHHHHHHHHHHHHHHHGGHIIIGFGGGGGGGHHGGGGGHHHHHHHHHHHHHHHHHHHHHHHHHHHHHHHHHHHHHHHHHHHHHHHHHHHHHGGHHHHHHHHHHGHHHHHGHHHHHHHHHHHHHFHHHHHHGHGHHHHHHHHGGGHHHHHHHHHGHHHHHGHEHH<GHHHHHHGGEHHHHHHHHGHHHHHHHHGGGGGGGGFFGGGGGGFGGG0
@M03495:530:000000000-LYBTV:1:2113:7642:12735 1:N:0:GTGACGTT+ATCTGGGA
GTCAGCATGTGAGCTTTGGAATTAGTAAATTCGTTGACGACAGAAGGAGCAAGATAACGACCACAGGGAGGGTGGTTTATCAACGGCAAAATATAGATCGGAAGAGCACACGTCTGAACTCCAGTCACGTGACGTTATCTCGTATGCCGTCTTCTGCTTGAAAAAAAAAAAAAAAAACCATCATGATAACGACCGTCACGAGAAAAGAAACACACAATGATACGAACAGAACATATACACAGTGAGAGTAG
+
CDDCDFFFFFFFGGGGGGGGGGHHHHHHHHHHGHHHHHGFGGGHHHHHHHHHHHHHHHGGGGGHHHHGGGGGFGGGGHHHHHHHGGGGGHHHHHHHHHHHGGGGHHHHHHHGHHHGHHHHHHHHHHHHGHHHGGGGHHHHHHGGHHHHGGGHGGGHHHHHFHGHHGGGG?<-9-9--...0001111110..---<.9.9.-..0//..///.....00:111...--</<//1::11100.0110100<1
@M03495:530:000000000-LYBTV:1:2113:4536:12754 1:N:0:GTGACGTT+ATCTGGGA
GTCAGCATGTGAGCTTTGGAGGGCAAGAAGTGGTTGTGACATTGGTTGACGACAGAAGGAGCAAGATAACGACCACGGGAGGGTGGTTTATCAACGGCAAAATATAGATCGGAAGAGCACACGTCTGAACTCCAGTCACGTGACGTTATCTCGTATGCCGTCTTCTGCTTGAAAAAAAAAAAAAAAAACACACGAGCTAACACTTAATATGTAATGAGAATCCAGTAGGATATTAAACATAAAGTGGACCT
+
DDDDCFFFFFFFGGGGGGGGGGGGGGGHHHHHHHGGFFHHHHHHHHHGHHGGGGGHHHHHFHHHHHHHHHGGGGGHEEEEEGGEFGGGHHHHHHHGGGGGHHHHHHHHHHHGGGGHHHHHHHGHHHGGHHHHHHHHHHHGHHHGGFGHHHHHHGGHHGHGGGHGHHHHGHHHHHCHGGGG-----9-:9..;.----.00/0000900000;00:000090000090000090:090000000::0000//
@M03495:530:000000000-LYBTV:1:2113:14091:12795 1:N:0:GTGACGTT+ATCTGGGA
GTCAGCATGTGAGCTTTGGATGGTTCTGGTTTATCAACGGCAAAATATAGATCGGAAGAGCACACGTCTGAACTCCAGTCACGTGACGTTATCTCGTATGCCGTCTTCTGCTTGAAAAAAAAAAAAAGAAGAAAATTAGAGTGATAATAATCCAATATAAGTGAGGTAGTCTAATACAGATAGAAGCTAGCACTGATGTGTTAGGACGAATGCGGATGAAGTAGCGTGCTCAAGTTCACACATGCTCACTA
+
CCCCCFFFFFFFGGGGGGGGGGGHHHHHHHHHHHHHHHGGGGGHHHHHHHHHHHGGGGHHHHHHHGHHHGGHHHHHHHHHHHGHHHGGGGHHHHHHGGHHHHGGGHGHHHHHHHHHHHHGGGG<B///=?0<0001111=11=1>11111=110<1<11111<10.<00<<11:11101111111100<00<<</01:111/11<10---<01.----01111<1-...9110011<1110.000111:<1
@M03495:530:000000000-LYBTV:1:2113:26700:12805 1:N:0:GTGACGTT+ATCTGGGA
GTCAGCATGTGAGCTTTGGGAGGGTGGTTTATCAACGGCAAAATATAGATCGGAAGAGCACACGTCTGAACTCCAGTCACGTGACGTTATCTCGTATGCCGTCTTCTGCTTGAAAAAAAAAATATTGGTTTTTTCGGTCCTGACGTCGAAACACATCAACTCCAGTTGATGAGCAATAATTTCACACTACTGTATCGTCAAAAGTTCAATGAGATCGTAAGAGCAACCATCAGTGTTGCCGTAGCATCGTA
+
BBABAFFFFFFFGGGGGGGGFFGGEFEEFHHHHHHHGGGGGFGHHHHHHHHHGEFGHHHHHHHGCGGGFFHHHFHHHHHHGGEGFEFGHHHHHGAEEHFHGGGGGHHFFFHHHHGGHGFD/>0111<11/0</<0>@..-<00/.<.--..-:.;C00::;00:GCF00;00000/;000;00;90/9//090900.;..90///9//:9/;//;BE.9..//./:.../9//////.//-;...//;...
@M03495:530:000000000-LYBTV:1:2113:9888:12815 1:N:0:GTGACGTT+ATCTGGGA
GTCAGCATGTGAGCTTTGGTCCAGCCTGAGTCCTGGTTTATCAACGGCAAAATATAGATCGGAAGAGCACACGTCTGAACTCCAGTCACGTGACGTTATCTCGTATGCCGTCTTCTGCTTGAAAAAAAAAAAAAAAATACACAGTACATTACGGCGAAAGCTCGCAAATACAAGATAAGAATTAGACAATCAAAGCTATACTTAGACACTGTCACGTCTGTCTGGTAGATCATGTGAGCACGCAGGGTCGG
+
CCCDDFFFFFFFGGGGGGGGGGHHHGHHHHHHHHHHHHHHHHHHHGGGGGHHHGHHHHHHHGGGGHHHHHGHGHHHGHHHHHHHHHHHHGHHHGGGGHHHHHHGGHHHHGFGGGHHHHHHHHHHHHGGGB@/>>--<.000<0.000000<0..-----./00.--.-000000/<000000:00<00/000000/000000000000<00:000.../.:0<0/<0<0:0000:00000.-9----<:--
@M03495:530:000000000-LYBTV:1:2113:12206:12819 1:N:0:GTGACGTT+ATCTGGGA
GTCAGCATGTGAGCTTTGGACTCCTGACTGGTTTATCAACGGCAAAATATAGATCGGAAGAGCACACGTCTGAACTCCAGTCACGTGACGTTATCTCGTATGCCGTCTTCTGCTTGAAAAAAAAAAAAACACACAAAAAAATCGTAAACATCCTTCATCTAGATACAAAACTGTCTAACATGATAAGACAAACATATCAAGTGAATTTAATTAAGCAATCACAAAACACATACACGACATAACAGTCGACT
+
CCCCCFFFFFFFGGGGGGGGGFHHHHHHHHHGHHHHHHHHGGGGGHHHHHHHHHHHGGGGHHHHHHHGHHHGHHHHGHHHHHFHGGHHGGGGHHHHHHGGHHGHGGGHGHHHHHHHGGHHHGG?CCB<<//0....00>--.<.....0000/000<00000000;0:0.9000000;00009000000///..9900900;000000000000000/000900......00000.---.0000000..-.
@M03495:530:000000000-LYBTV:1:2113:2631:12836 1:N:0:GTGACGTT+ATCTGGGA
GTCAGCATGTGAGCTTTGGAGTGAAATCTCTTGTCTTAAGGAATAAAGGAAAAAGATTCCGTCGGAGGCTCGGTGCTCTACAGGTTCAACCTTTGTACTCTATTATTGCCTCACATTCCATCTCTTGTGAAAATATATTTGATTGGCTTTTCTGCAGGTTGTTTGCCAGGACTTTCCAAGACCTCCACTAGAAAACACAATAAACTTTTTGGAAGCTGGACAACTATCTTCATTTTTCAGAAACAGTGAAC
+
BABBBFFFFFFBFGGCGFGGGFHFGHFFHFHF4FFGFDGGCGHFHHFHGHFHGHGGGHHDGGGGEGEGGFFEEEGGHHHFHHGHGGBFHFFHFBGGGHGFHHGHHHFDHHFGHHHFFFFGHHFHHGFFGGHFFFHHGHFHHGHHFFHHGGHHHHGHHFCHFDEHBGHHHEHHHCGHHHDGFHHHHGFHGHCFGHFHGHHCF<GFHHE0DGGGFHHEHHFGFHHACHFHFCFFGGGGFF0;CF/FFGFBFF9
@M03495:530:000000000-LYBTV:1:2113:9176:12845 1:N:0:GTGACGTT+ATCTGGGA
GTCAGCATGTGAGCTTTGGACTCCTGACTGGTTTATCAACGGCAAAATATAGATCGGAAGAGCACACGTCTGAACTCCAGTCACGTGACGTTATCTCGTATGCCGTCTTCTGCTTGAAAAAAAAAAAAAACATAGATAGATAGGACACTTAAAGAGTTTAGTGGTATAAACATAGAGTGTGATGTTAAAACAGGTAAGTGTAGTCAAAATGACAGTAGTTACATATTGACTCATGTGCGTGACACATCTAA
+
CCDCDFFFFFFFGGGGGGGGGGHHHHHHHHHHHHHHHHHHGGGGGHHHHHHHHHHHGGGGHHHHHHHGHHHGHHHHHHHHHHHHGHHHGGGGHHBHHHGGHHHG>?EGGHHHHHHHHHHHHGGG>CC/<-..111>1<111<</<0/.0111111/1111111.1111110<:1:111111:11:111110.<<01<0111111<111000100001111111<11111:110111119....10/00111
@M03495:530:000000000-LYBTV:1:2113:6576:12852 1:N:0:GTGACGTT+ATCTGGGA
GTCAGCATGTGAGCTTTGGACTCCTGACTGGTTTATCAACGGCAAAATATAGATCGGAAGAGCACACGTCTGAACTCCAGTCACGTGACGTTATCTCGTATGCCGTCTTCTGCTTGAAAAAAAAAAAAAAACACAACAGTAAATAGATACCGTATATAGAAAGTAACCAAAAAACACTACAACTACTGACAATTACATTCTGGTGTGAACGATAAGCTAAATCGCCTGAGACAAACTGTGTAGCAATTATA
+
CCCCCFFFFDFFGGGGGGGGGGHHHHHHHHHHHHGHHHHHGGGGGHHHHHHHHHHHGGGGGHHHHHHGHHGGHHHHHHHHFHHHGHGHGGGGHGHHHHGGHHHHGGGHGHHHHHHHHHHHHGGDCB/</<-.>0..../00000=000000....0000000000000:....-...://000000000000:;000;0000009..009:....00000000...../:90///.900000000:90000
@M03495:530:000000000-LYBTV:1:2113:15815:12856 1:N:0:GTGACGTT+ATCTGGGA
GTCAGCATGTGAGCTTTGGAGTGAAATCTCTTGTCTTAAGGAATAAAGGAAAAAGATTCCGTCGGAGGCTCGGTGCTCTACAGGTTCAACCTTTGTACTCTATTATTGCCTCACATTCCATCTCTTGTGAAAATATATTTGATTGGCTTTTCTGCAGGTTGTTTGCCAGGACTTTCCAAGACCTCCACTAGAAAACACAATAAACTTTTTGGAAGCTGGACAACTATCTTCATTTTTCAGAAACAGTGAAC
+
DCDEEFFFFFFFGGGGGGGGGGHHHHHHHHHHHHHHHHHHHFHHHHHHHHHHHHGGHHIHHIHGGGGGGHHGGEGGHHHHHHHHHHHHHHHHHHHHHHHHHHHHHHHHHHHHHHHHHHHHHHHHHHHHHHHHHHHHHHHHHHHHFGHHHHHHHHHHHHHHHGHHHHHHGHHHHHHHHHGHGHHHHHHGHHGGFGHHHHHGHGFFHFHHHHGGHHHHHHHHHHGGHHHHGHGGGGGGFGFBF1CFGGFGFG0
@M03495:530:000000000-LYBTV:1:2113:20544:12862 1:N:0:GTGACGCT+ATCTGGGA
GTCAGCATGTGAGCTTTGGAGTGAAATCTCTTGTCTTAAGGAATAAAGGAAAAAGATTCCGTCGGAGGCTCGGTGCTCTACAGGTTCAACCTTTGTACTCTATTATTGCCTCACATTCCATCTCTTGTGAAAATATATTTGATTGGCTTTTCTGCAGGTTGTTCGCCAGGACTTTCCAAGACCTCCACTAGAAAACACAATAAACTTTTTGGAAGCTGGACAACTATCTTCATTTTTCAGAAACAGTGAAC
+
CCCCCFFFFFFFGGGGGGGGGGHHHHHHHHHHHHHHHHHHHHHHHHHHGHHHHHGGHIIHHHHGGGGGGHHGGEGGHHHHHHHHHHHHHHHHHHHHHHHHHHHHHHHHHHHHHHHHHHHHHHHHHHHHHHHHHHHHHHHHHHHHFHHHHHHHHHHHHHHHHGHGGGGGGFHHHHGHHGHHHHHHHHHHHHHFHHHHHHHFGHGFHHGHHHGGFFHHHHHHHHHHGGGGGGGGGGGGGGFCCFCFGGGGGG0
@M03495:530:000000000-LYBTV:1:2113:22857:12871 1:N:0:GTGACGTT+ATCTGGGA
GTCAGCATGTGAGCTTTGGACTCCTGACTGGTTTATCAACGGCAAAATATAGATCGGAAGAGCACACGTCTGAACTCCAGTCACGTGACGTTATCTCGTATGCCGTCTTCTGCTTGAAAAAAAAAAAAAAGTTTAAGCTGGTGTGGCATAATGACGCTATGATGCAATGCAGTTGCCTATGATCGTCTGTTAGGCGTCTAAGTCGTATCCGAAGATCAGCACATTCACCAGCTCACCCAGAACCACCGTTT
+
BBBABFFFFFFFGGGGGGGGGGHHHHHHHHHHHHHHHGHHGGGGGHHHHHHHHHHHGGGGHHHGHHHGHHHGGHHHHHHHHH3GFGEFGGGGGGGGHHGGHHHHGGGHEFHHHGHFGFHF?EG/>/<//->111>111110<<..../00=0000.;...00;;00000/00000000000000./;:.0000//-.-..90;0.9././...-.////9/.;/99/:/;..9///....9/....9.9./
@M03495:530:000000000-LYBTV:1:2113:28441:12877 1:N:0:GTGACGTT+ATCTGGGA
GTCAGCATGTGAGCTTTGGAATTAGTAAATTCGTTGACGACAGAAGGAGCAAGATAACGACCACAGGGAGGGTGGTTTATCAACGGCAAAATATAGATCGGAAGAGCACACGTCTGAACTCCAGTCACGTGACGTTATCTCGTATGCCGTCTTCTGCTTGAAAAAAAAAAAAAGGCAGATCTGTATATCCCTGGTCTGATCTATCCATAAGCAATCATCTCATAACATTATCCCGTGCGCCGTCAGATACC
+
BBBBBFFFFFFFFGGGGGGFFFHHHHHHHHHHGHHHGHGFGGGHHHHHHGHHHHFHHHGEGGGHHHHGCEGGEFFFGHHHHHFGGGGGGHHHFHGHHFHHCFGGHHHGHF0<FGHEHHHHHHHHGHHHG@GHGGFGHH1FHHGGHGFHG.CHGGHHHHHHCHHFHGGGG--;9......0/000900;9//;/.//;;/9///////99/////////////9:////9/////....--.---..//9/9
@M03495:530:000000000-LYBTV:1:2113:28847:12884 1:N:0:GTGACGTT+ATCTGGGA
GTCAGCATGTGAGCTTTGGTGGAGGAGAAAGGCACATAACGACCACAGGGAGGGTGGTTTATCAACGGCAAAATATAGATCGGAAGAGCACACGTCTGAACTCCAGTCACGTGACGTTATCTCGTATGCCGTCTTCTGCTTGAAAAAAAAAAAAAAATCACCACAAGATCAGAATCGATGATTTAATACTCATGAACTATACAATATTGTTGGAGGTTAGCAAACGCTACTATCGCGCTACGTAACACTTA
+
CCCCCFFFFFFFGGGGGGGGFGHHGFGHHHHHGHHHHHHHGGGGGHHHHGGGGGAFGGGHHHGHHHGGGG?GHHHHHHGHHHGGGEHHHHHHHGHHHGHHHHHHHHHHHHGGHHGGFGH/3FGHGGHHHHGGGHGFHHGHHHGHHHEFFAGG-;---.000/0.;../00000000...00:9:00:F0:000000000000000009000.90/9./0;0000.9-..-0000..-----;;0..00000
@M03495:530:000000000-LYBTV:1:2113:3186:12888 1:N:0:GTGACGTT+ATCTGGGA
GTCAGCATGTGAGCTTTGGAGTGAAATCTCTTGTCTTAAGGAATAAAGGAAAAAGATTCCGTCGGAGGCTCGGTGCTCTACAGGTTCAACCTTTGTACTCTATTATTGCCTCACATTCCATCTCTTGTGAAAATATATTTGATTGGCTTTTCTGCAGGTTGTTTGCCAGGACTTTCCAAGACCTCCACTAGAAAACACAATAAACTTTTTGGAAGCTGGACAACTATCTTCATTTTTCAGAAACAGTGAAC
+
BBBCCFFFFFFFGGGGGGGGGGHHHHHHHHHHHHHHHHHHHHHHHHHHHHHHHHGFHIHHHHHGGGGGGHHFGGGGHHHHHHHHHHHHHHHHHHHHHHHHHHHHHHHHHHHHHHHHHHHHHHHHHHHHHHHHHHHHHHHHHGHHHFGHHHHHHHHHHHGHHGHHHGHHHHGHHHGHHHFHHHGHHEHHHHGHFHGHHGHEHGGHHGHHHHGGHGHHBCFGHHHHHHHHHHGGGGGFFGBCBCFFFGFGGG9
@M03495:530:000000000-LYBTV:1:2113:22770:12898 1:N:0:GTGACGTT+ATCTGGGA
GTCAGCATGTGAGCTTTGGAGTGAAATCTCTTGTCTTAAGGAATAAAGGAAAAAGATTCCGTCGGAGGCTCGGTGCTCTACAGGTTCAACCTTTGTACTCTATTATTGCCTCACATTCCATCTCTTGTGAAAATATATTTGATTGGCTTTTCTGCAGGTTGTTTGCCAGGACTTTCCAAGACCTCCACTAGAAAACACAATAAACTTTTTGGAAGCTGGACAACTATCTTCATTTTTCAGAAACAGTGAAC
+
CCCCCFFFFFFFGGGGGGGGGGHHHHHGHHHHHHHHHHHHHHHHHHHHHGHHHHGGHHIHHHHGGGGGGHHGGEGGHHHHHHHHFHHHHHHHHHHHHHHHHHGHHHHHHHHHHHHHHHHHHHHHHHHGFHGHHHHHHHHHHHGHHAGHHHHHHHGHHHHHHDHHHGGHHHHHHHHHHHHHHHHGHHGHHEHBGDGHHHHGHHHHHHHHHHGGFCHHHHHHHHHHHHHFHHGGGGGGGG;;9FBFBFFGBF0
@M03495:530:000000000-LYBTV:1:2113:7124:12908 1:N:0:GTGACGTT+ATCTGGGA
GTCAGCATGTGAGCTTTGGAACACAGGGAGGCTGGTTTATCAACGCAAAATATAGATCGGAAGAGCACACGTCTGAACTCCAGTCACGTGACGTTATCTCGTATGCCGTCTTCTGCTTGAAAAAAAAAAAAACGCACTATAGCAAATCACAAGCTACACACAGCCTATTAAATAAACAGTTTGTCATATGCATTTCCTAGCTACATTGCTTGCTGCGCACGCTCGGCATAAATTTTAGTACTAACACTGAA
+
DDDDDFFFFFFFGGGGGGGGGGHHHHHGGGGGHHGHHHHHHHHHGGGGGHHHHHHHHHGGGGGHHHHHHHEGHHGGHHHHHHHHHHHGHHHGGGGHHGHHHFGHHHHGGGHGHHHHHHHHHHHHGGGCG@/<<-----00=000=<00000<<.:<0<C0...../00<0<00<00<0/0<00/00<00<0B000000<0000000000000.000--9---..--.--00000000/0<<0000000000
@M03495:530:000000000-LYBTV:1:2113:27339:12932 1:N:0:GTGACGTT+ATCTGGGA
GTCAGCATGTGAGCTTTGGAGTGAAATCTCTTGTCTTAAGGAATAAAGGAAAAAGATTCCGTCGGAGGCTCGGTGCTCTACAGGTTCAACCTTTGTACTCTATTATTGCCTCACATTCCATCTCTTGTGAAAATATATTTGATTGGCTTTTCTGCAGGTTGTTTGCCAGGACTTTCCAAGACCTCCACTAGAAAACACAATAAACTTTTTGGAAGCTGGACAACTATCTTCATTTTTCAGAAACAGTGAAC
+
BABBBFFFFFFFGGGGGDGFGGHHHHHHGHHHHHHGHHHHHHHHHHDFHHHGHEGGHHFHHHHGGGGGDFGFGEEGHHHHHHEFHHHFFHHHHHHHHHHHHGHHHHHDGHGHHHHHHFHGHEGGHHHGHFFEGHHHGHHHHGHHHFBFHHGHHHHFHHHHFGHHHHHHHHFHHHHHHHGHGHHHHHHEHHHHHEHHHHHGHGBGHGGHHHGGFCCHCHHEFHHEHGHHHHGGGGGGGG;00;CFGG9CB00
@M03495:530:000000000-LYBTV:1:2113:14739:12935 1:N:0:GTGACGTT+ATCTGGGA
GTCAGCATGTGAGCTTTGGAGACTGGTTTATCAACGGCAAAATATAGATCGGAAGAGCACACGTCTGAACTCCAGTCACGTGACGTTATCTCGTATGCCGTCTTCTGCTTGAAAAAAAACAGACACACAGGAAAAACTCGTATGCAGTCTTCTGCTTGAAACAAAACAAAAAAAGAAAGAGACAACATGTGTCCGCTACACACCTACTACTCTGATCCTGTACACCTCCTCTCTAACGAGCAAATATTCGG
+
AAAAAFFFFFFFGGGGGGGGG1A1BC1101DGA3AAE?EFFHFFBGHB21BEAFE0FB1GHHA0ABFE2AF1@1BF1@F>>///>>?F/2220>?GCB@>?/B>F>111B1011BG////?<00C<0EF0?GCFG0?1CA0?0FB1?1?>FFHFHHB101>1<FC..<.C.<--;.;////////..9/00000.-.--0/0../:/000000:///;/;////99/----;/////-9---///////--
@M03495:530:000000000-LYBTV:1:2113:24213:12936 1:N:0:GTGACGTT+ATCTGGGA
GTCAGCATGTGAGCTTTGGAGTGAAATCTCTTGTCTTAAGGAATAAAGGAAAAAGATTCCGTCGGAGGCTCGGTGCTCTACAGGTTCAACCTTTGTACTCTATTATTGCCTCACATTCCATCTCTTGTGAAAATATATTTGATTGGCTTTTCTGCAGGTTGTTTGCCAGGACTTTCCAAGACCTCCACTAGAAAACACAATAAACTTTTTGGAAGCTGGACAACTATCTTCATTTTTCAGAAACAGTGAAC
+
CCCDBFFFFFFFGGGGGGGGGGHHHHHHHHHHHHHHHHGHHHHHHHHHHHHHGHGGHHIHHHHGGGGGGHHGGGGGHHHHHHHHHHHHHHHHHHHHHHHHHHHHHHHHHHHHHHHHHHHHHHHHHHHHHHHHHHHHHHHHHHHHHGHHHHHHHGHHHGHHHGHHHHHHHHHHHHHHHHHHGHHHHHHHHHGHHHHGHHHGHHDGHHHHHHGFGFFHHHHGHGHGHHHHHHGGFFFGGG0;CFFFFFFGGG0
@M03495:530:000000000-LYBTV:1:2113:11761:12938 1:N:0:GTGACGTT+ATCTGGGA
GTCAGCATGTGAGCTTTGGAGTGAAATCTCTTGTCTTAAGGAATAAAGGAAAAAGATTCCGTCGGAGGCTCGGTGCTCTACAGGTTCAACCTTTGTACTCTATTATTGCCTCACATTCCATCTCTTGTGAAAATATATTTGATTGGCTTTTCTGCAGGTTGTTTGCCAGGACTTTCCAAGACCTCCACTAGAAAACACAATAAACTTTTTGGAAGCTGGACAACTATCTTCATTTTTCAGAAACAGTGAAC
+
CCCCCFFFFFFFGGGGGGGGGGHHHHHHHHHHHHHHHHHHHHHHHHHHHHHHHHGGHHHHGFGGGGGGGHHGGGGGHHHHHHHHHHHHHHHHHHHHHHHHHHHHHHHHHHHHHHHHHHHHHHHHHHHHGFFGHHHHHHHHHGHHHHHHHHHHHHGHHHHHHGHHHHHHGHHHHHHHHHHHHHHHHHHHHGHGHHHHHHHEHHGHHHHHHHGGHHHHHHHHHHHHHGHHHHGGGGGGGGF;FFBBFGFGGGB
@M03495:530:000000000-LYBTV:1:2113:24021:12939 1:N:0:GTGACGTT+ATCTGGGA
GTCAGCATGTGAGCTTTGGAGTGAAATCTCTTGTCTTAAGGAATAAAGGAAAAAGATTCCGTCGGAGGCTCGGTGCTCTACAGGTTCAACCTTTGTACTCTATTATTGCCTCACATTCCATCTCTTGTGAAAATATATTTGATTGGCTTTTCTGCAGGTTGTTTGCCAGGACTTTCCAAGACCTCCACTAGAAAACACAATAAACTTTTTGGAAGCTGGACAACTATCTTCATTTTTCAGAAACAGTGAAC
+
BBBBBFFFFFFBGGGGGGGGGGHHHHHHHHHHHHHHGHHHHHHHHHGHHHHHHEGGHHGHHHHGGGGGGEFEGEGGHHHHHHGHHHGHGHHHHHHHHHHGHHHHHHHHHHHHHHHHHHHHHHHHHGHHHHFHHHHHHHHHHHHHHFHHHGHHHHGHGFHHHEHHGHFHHGAHHHHHHHHE0??FGHGHGHGEGGHHHHECGBGDGHHHHHCGHCFHGHFHHHHGHHHHHHGBFFFFFG;;;B/BFB00FF9
@M03495:530:000000000-LYBTV:1:2113:19425:12947 1:N:0:GTGACGTT+ATCTGGGA
GTCAGCATGTGAGCTTTGGAGTGAAATCTCTTGTCTTAAGGAATAAAGGAAAAAGATTCCGTCGGAGGCTCGGTGCTCTACAGGTTCAACCTTTGTACTCTATTATTGCCTCACATTCCATCTCTTGTGAAAATATATTTGATTGGCTTTTCTGCAGGTTGTTTGCCAGGACTTTCCAAGACCTCCACTAGAAAACACAATAAACTTTTTGGAAGCTGGACAACTATCTTCATTTTTCAGAAACAGTGAAC
+
DCDCCFFFFFFFGGGGGGGGGGHHHHHHHHHHHHHHHHHHHGHHHHHHHHHHHHGGHIIHHHHGGGGGGGHGGGGGHHHHHHHHHHHHHHHHHHHHHHHHHHHHHHHHHHHHHHHHHHHHHHHHHHHHGEGHHHHHHHHHHHHHHHHHHHHHHHHHHHHHHGHHHHHHGHHHHHGHHHGHHHHHHHHHHHHHGHHHHGHCGGGHHHHHHHGGFHHHHHHHHGHHHHHHHFGGGGGGGGF;BCFGGGFGGG0
@M03495:530:000000000-LYBTV:1:2113:6275:12950 1:N:0:GTGACGTT+ATCTGGGA
GTCAGCATGTGAGCTTTGGAGTGAAATCTCTTGTCTTAAGGAATAAAGGAAAAAGATTCCGTCGGAGGCTCGGTGCTCTACAGGTTCAACCTTTGTACTCTATTATTGCCTCACATTCCATCTCTTGTGAAAATATATTTGATTGGCTTTTCTGCAGGTTGTTTGCCAGGACTTTCCAAGACCTCCACTAGAAAACACAATAAACTTTTTGGAAGCTGGACAACTATCTTCATTTTTCAGAAACAGTGAAC
+
AAAABFFFFFFFGGGFGGGGGGGHGHHHGHHHHHHHHHHHFFHHHHHHGHHHHFGFHHHHHHHGGGFEEHCEEGFGHHHHHHHHHHHHFGHHHHHHHHHHHHHHGHHGHHFHHGHHHHHHHHHHHHHHHHFGHHHHHHHHHHHHFCGHGHHHGHHHHHFHHDGHFFHGHHHHHHHHHGHHHHHHHHHHH01FGFGHHHHCGF0=GHHHHHFGHGHHGHFHHHHHHGHHHHGGGB0FFF0;BFGGGGCBBF0
@M03495:530:000000000-LYBTV:1:2113:3714:12954 1:N:0:GTGACGTT+ATCTGGGA
GTCAGCATGTGAGCTTTGGTCCAGCCTGAGTCCTCTGGTTTATCAACGGCAAAATATAGATCGGAAGAGCACACGTCTGAACTCCAGTCACGTGACGTTATCTCGTATGCCGTCTTCTGCTTGAAAAAAAAAAAAAATAGCGTTAGCAAAATAAAGGTAACATGGGGTGCGGATTGTGTATTTGTGTGCTTCGTTGGGCATAATGCACATCATAGCGTATATCTCAAGGACCAATGTGTCATGATTGGTAT
+
BBBBBFFFFFFFGGGFGGGGGGHHHGHHFHHHHHHHGCHHHHHF5GGEECGGHEGGHHFFFFGEGEGFGHGGHGFGHHGGHHHHHHHHHHHGGHHGEFFFFFGFHGGHHHHGGGGGGHHGHHHC3FHHGC/<<</<<<111<.<..000/<00<<00000:00//.;.9.----./;0/000990/;.00;0-//..-...////9/9////////-9..9:/:;////9..9.///9/B/////;/./;/
@M03495:530:000000000-LYBTV:1:2113:6846:12969 1:N:0:GTGACGTT+ATCTGGGA
GTCAGCATGTGAGCTTTGGAATTAGCTGGTTTATCAACGGCAAAATATAGATCGGAAGAGCACACGTCTGAACTCCAGTCACGTGACGTTATCTCGTATGCCGTCTTCTGCTTGAAAAAAAAAATAGTGAAAATATATTTGATTCGCATTTCTGCAGGTTGTTTACCAAGACTTACCTAGACCTCCACTAGACACCACAATAAATTTTTTGGAAGCATGACAACTCTCTTAATTTTTCATAAACATTACAA
+
CCCCCFFFFFFFGGGGGGGGGGHHGHHHFBFGGHHGFFEGCGGHHHHHHHHHHHGGGGHHHHHHHGHHHG5FFHHHFHHGHFFHHEFGFFFHBHHHFEFGGEEGCHGGDG4?GGHFFFFGC/</0222>2>222??=1111??11///?<=<11DG100<0.<C0=0=0<<C0D0D/0=0;0:00.C/C:0<00/.....;00009;;F--;00/.000::0;;0000;009000;:BB0;00000000;0
@M03495:530:000000000-LYBTV:1:2113:19772:12969 1:N:0:GTGACGTT+ATCTGGGA
GTCAGCATGTGAGCTTTGGAGTGAAATCTCTTGTCTTAAGGAATAAAGGAAAAAGATTCCGTCGGAGGCTCGGTGCTCTACAGGTTCAACCTTTGTACTCTATTATTGCCTCACATTCCATCTCTTGTGAAAATATATTTGATTGGCTTTTCTGCAGGTTGTTTGCCAGGACTTTCCAAGACCTCCACTAGAAAACACAATAAACTTTTTGGAAGCTGGACAACTATCTTCATTTTTCAGAAACAGTGAAC
+
CDDDDFFFFFFFGGGGGGGGGGHHHGHHHHHHHHHHHHHHHFHHHHHHHHHHHHGGHIHHHIHGGGGGGHHGGEGGHHHHHHHHHHHHHHHHHHHHHHHHHHHHHHHHHHHHHHHHHHHHHHHHHHHHHHGHHHHHHHHHHHHHFGHHHHHHHHHGEHHHHGHHHHHHGHHGHHHHHHHHGHHHHHHHHHHFFGHHHHHFHHGHHHHHHHGGHHGHHHHGHHHHHHHHHHGGGGGGGGFBBBFGFGGGGG:
@M03495:530:000000000-LYBTV:1:2113:22283:13008 1:N:0:GTGACGTT+ATCTGGGA
GTCAGCATGTGAGCTTTGGAGTGAAATCTCTTGTCTTAAGGAATAAAGGAAAAAGATTCCGTCGGAGGCTCGGTGCTCTACAGGTTCAACCTTTGTACTCTATTATTGCCTCACATTCCATCTCTTGTGAAAATATATTTGATTGGCTTTTCTGCAGGTTGTTTGCCAGGACTTTCCAAGACCTCCACTAGAAAACACAATAAACTTTTTGGAAGCTGGACAACTATCTTCATTTTTCAGAAACAGTGAAC
+
CCCCCFFFFFFFGGGGGGGGGGHHHHHHHHHHHHHHHHHHHHHHHHHHHHHHHHGGHHGIHHHGGGGGGHGGGEFGHHHHHHHHHHHHHHHHHHHHHHHHHHHHHHHHHHHHHHHHHHHHHHHHHHHHHHGEFHHHHHHHHEHHHHHHHHHHHHHHEHHHHFHHGHHHHHHHHHHHHHHEHHHHHHHGGHHGHGGHHHHEHGGHHHHFHHGGHHGGHHGHHHHHHHHEHHFFGGGGGGC;9FBGGGFGGG9
@M03495:530:000000000-LYBTV:1:2113:25013:13009 1:N:0:GTGACGTT+ATCTGGGC
GTCAGCATGTGAGCTTTGGAGTGAAATCTCTTGTCTTAAGGAATAAAGGAAAAAGATTCCGTCGGAGGCTCGGTGCTCTACAGGTTCAACCTTTGTACTCTATTATTGCCTCACATTCCATCTCTTGTGAAAATATATTTGATTGGCTTTTCTGCAGGTTGTTTGCCAGGACTTTCCAAGACCTCCACTAGAAAACACAATAAACTTTTTGGAAGCTGGACAACTATCTTCATTTTTCAGAAACAGTGAAC
+
BBBBBFFFFFFFGGGGGGGGFGFHF5GD5FGH4GHHHGFGFHHCHGHBF2FEGCFGFFFEEBFEEEA0AAB0>F?FGDGF5F3333FF@E?GFHDBFGFFDEDGFHHFDBGCCGHHBGHHGHHHHHHHHHHEHHHHHHHHHHHHHHHHHHHHHHHHHHHHHGHHHHHHGFHHHHHHHHHHHHHHHHHHHHHHHFFHHHGAGFDDFHGHHHGGFHFHHHBGHHHHHHHHGHGGGGGGGGCFFFFGGGFEFB0
@M03495:530:000000000-LYBTV:1:2113:7390:13037 1:N:0:GTGACGTT+ATCTGGGA
GTCAGCATGTGAGCTTTGGAGTGAAATCTCTTGTCTTAAGGAATAAAGGAAAAAGATTCCGTCGGAGGCTCGGTGCTCTACAGGTTCAACCTTTGTACTCTATTATTGCCTCACATTCCATCTCTTGTGAAAATATATTTGATTGGCTTTTCTGCAGGTTGTTTGCCAGGACTTTCCAAGACCTCCACTAGAAAACACAATAAACTTTTTGGAAGCTGGACAACTATCTTCATTTTTCAGAAACAGTGAAC
+
CCCCCFFFFFFFGGGGGGGGGGGHHHHHHHHGHHHHHHHHHHHHHHHHHGHHHHGGGHHHHIHGGGGGGHHGGEGGHHHHHHHHHHHHHHHHHHHHHHHHHHHGHHHHHHHHHHHHHHHHHGHHHHHHHHDGHHHHHHHHHHHHHHGHHHHHHHHHHHGHHEHHHHHHHHHHHHHHHHHHHHHHHHHHHBGBGHHHHHHEHHHHHHHHHHGFFHHHEHGHGHHHHHHHHGFFGGFGFGF0FFFGGGFGEF0
@M03495:530:000000000-LYBTV:1:2113:19748:13039 1:N:0:GTGACGTT+ATCTGGGA
GTCAGCATGTGAGCTTTGGAATTAGCTGGTTTATCAACGGCAAAATATAGATCGGAAGAGCACACGTCTGAACTCCAGTCACGTGACGTTATCTCGTATGCCGTCTTCTGCTTGAAAAAAAAAAAATAACTAAAAATGAACACGTACGCCTCGTCGTATTGATGCAGCAAAACTATAGTGATGGCGAAAAGACATGTAGAAGCACTCAGATTCTGCATATTGTTTGGGATATAGTCAAGATAAGTGTGCGA
+
CCCCCFFFFFFFGGGGGGGGGGHHHHHHHGHHHHHHHHGGGGGHHHHHHHHHHHGGGGFHHHHHHGHHHGHHHHHHHHHHHHGHHHGGGGHEHHHHGGHHHGGGGHGHHHHHHHHGBGHGGCG/<<01111?=1?101<111<.00.-.<<<...-<./<00000000./:/.0<00000:000/-----/9//00:0000000/0//00000:000<0000<0//...</0:0<:0:00000<00000..
@M03495:530:000000000-LYBTV:1:2113:12519:13040 1:N:0:GTGACGTT+ATCTGGGA
GTCAGCATGTGAGCTTTGGAGTGAAATCTCTTGTCTTAAGGAATAAAGGAAAAAGATTCCGTCGGAGGCTCGGTGCTCTACAGGTTCAACCTTTGTACTCTATTATTGCCTCACATTCCATCTCTTGTGAAAATATATTTGATTGGCTTTTCTGCAGGTTGTTTGCCAGGACTTTCCAAGACCTCCACTAGAAAACACAATAAACTTTTTGGAAGCTGGACAACTATCTTCATTTTTCAGAAACAGTGAAC
+
CCCCCFFFFFFFGGGGGGGGGGHHHHHHHHHHHHHHHHHHHHHHHHHHHHHHHHGGHHHHGFHGGGGGGEHGGEGGGHHHHHHHHHHHHHHHHHHHHHHHHGHHHHHHHHHHHHHHHHHHHHHHHHHHHDFGFGHHHHHHHHHHHFHHGHHHHHHHHHHHHDHHHHHHHHGHHHHHHHHHFHHHHHGHHHHBGGHHEHHCHHFHGHHHHHGGFGBHHHGGHHHHHGHHHHGGGGGGGGFFCCFFFGCFBFC
@M03495:530:000000000-LYBTV:1:2113:7625:13041 1:N:0:GTGACGTT+ATCTGGGA
GTCAGCATGTGAGCTTTGGAATTAGTAAATTCGTTGACGACAGAAGGAGCAAGATAACGACCACAGGGAGGGTGGTTTATCAACGGCAAAATATAGATCGGAAGAGCACACGTCTGAACTCCAGTCACGTGACGTTATCTCGTATGCCGTCTTCTGCTTGAAAAAAAAAAACAAAAAAAAATCGATATTATGATCATCTTTTACATTACATAGTTATGACTACTTATAATCGTGTTGCTACTAACACGTCA
+
A>AABFFFFFFFGCGGGGGBGGGGHHHHGHHHFHHHHFGFEEEHGHGFGEHHHHHHHHGGGEEHHHHFEE0>?C@EFHHHHH4BEEEEGHHHHGGHHGEGFEFFHHGHHHHGHEHGFHHHHFFC@DGHGGEEGGFFHF1GHFGGHFFHGDCHGHHFHFHCA0GHHGGGCBG...9..-9--./...9-/////;/////////////////9//////9/9//////;/;/....9.//////////....
@M03495:530:000000000-LYBTV:1:2113:25182:13049 1:N:0:GTGACGTT+ATCTGGGA
GTCAGCATGTGAGCTTTGGTCCGCCTGAGTCCTGGTTTATCAACGGCAAAATATAGATCGGAAGAGCACACGTCTGAACTCCAGTCACGTGACGTTATCTCGTATGCCGTCTTCTGCTTGAAAAAAAAAAATAAAGCTGGGGTGGGTGAAGAACTACTAGATAAGATACACTCGATGGTGGGCGCTGGTAGTTGCGTCGTGTCTGCACCGAGCATGAGAACCGACAATGTCAGATCTCCAGAGGATGAGGG
+
A>AAAFFBF1FDFCGBGGGGGGGG0EGCGA1DEFHFGCHEDDBAEEAEEGFFFHFEFGFHGGFFHFFFCGAEE/BFFBGHEB1BFFBFGFEGFG/EF/@DFF/EHBGHG?>FCGFHHHF<0FG10B/C///0<?D1?110.-<>--.<C0=0</:0/000:000000000:0/../0.;0.-.-----90;0000----;--:////9/-9---///////------///////;///////--;/////-
@M03495:530:000000000-LYBTV:1:2113:6655:13073 1:N:0:GTGACGTT+ATCTGGGA
GTCAGCATGTGAGCTTTGGTCCAGCCTGAGTCCTGGTTTATCAACGGCAAAATATAGATCGGAAGAGCACACGTCTGAACTCCAGTCACGTGACGTTATCTCGTATGCCGTCTTCTGCTTGAAAAAAAAAAAAAAAAAAGAAACTTATAAGAACTCTACGTGAAACATGCATTAGTAATATGTTATTCAAGGCACTTGCTCTTAGAGACTACATCGATAACATGAGGAAGAATAGAGTGGTAGAGCACTAT
+
DCDDDFFFFFFFGGGGGGGGGGHHHGHHHHHHHHHHHHHHHHHHHGGGGGGHHHHHHHHHHGGGGHHHHHHHGHHHGHHHHHHHHHHHHGHHHGGGGHHGHHHGGHHHHGGGHGHHHGHHGHHHHGGGGGCC/>-----.../<0000000<0/00<C09./..:0/00<0000<000<0000000:00<00.../0<000<000000/0</<00./...000000<0/../0<<00<0.00000<0<000
@M03495:530:000000000-LYBTV:1:2113:18719:13093 1:N:0:GTGACGTT+ATCTGGGA
GTCAGCATGTGAGCTTTGGAATTAGTAAATTCGTTGAATAACGACCACAGGGAGGGTGGTTTATCAACGGCAAAATATAGATCGGAAGAGCACACGTCTGAACTCCAGTCACGTGACGTTATCTCGTATGCCGTCTTCTGCTTGAAAAAAAAAAAAAATATAAATAACATACACTGCAGTACTAATGGGATCAAACTATAGTGACATCAAAACTATATATAAGTACTCCTTTCTGATATATAGTACGAGCA
+
CCDDDFFFFFFFGGGGGGGGGGHHHHHHHHHHGHHHHHHHHHGGGGGHHHHGGGGGEFGGGHHHHHHHGGFGGHHHHHHHHHHHGGGGHHHHHHHGHHHGHHHHHHHHHHHHGHHHGGGGHHBHHHGGHGHHGGGHGHHHHHHHGFHHHGGGG@<<--.000000000000000000:0000000000./09.:0:000<00<B00000000.00000<0000000000000<000:0<<0:0000...--
@M03495:530:000000000-LYBTV:1:2113:6310:13125 1:N:0:GTGACGTT+ATCTGGGA
GTCAGCATGTGAGCTTTGGTCCAGCCTGAGTACTGGTTTATCAACGGCAAAATATAGATCGGAAGAGCACACGTCTGAACTCCAGTCACGTGACGTTATCTCGTATGCCGTCTTCTGCTTGAAAAAAAAAAAAAAACAGAAGAGGGAGTGTGAATCTAACAATGTAACATACTTCCTAACAATGCTAGAACAAGTACATCAGATAATATTTGACTGAAGGATCTACAACGAAGTATGAGAGATAATCATAG
+
CCCCCFFFFFFFGGGGGGGGGGHHHGHHHHHHHHHHHHHHHHHHHGGGGGHHHHHHHHHHHGGGGHHHHHHHGHHHGHHHHHHHHHGHHGHHHGGGGHHFHHHGGHHHHGGGHGHHHHHHFGHHHHGGGG>><<>C.<//<00.<.....000000000000000:0<000000;0090/09C0;000900///00000000000000;;00900090:0.0/009000:..9.0000000.:00000900
@M03495:530:000000000-LYBTV:1:2113:28387:13140 1:N:0:GTGACGTT+ATCTGGGA
GTCAGCATGTGAGCTTTGGTCCAGCCTGAGTCCTGGTTTATCAACGGCAAAATATAGATCGGAAGAGCACACGTCTGAACTCCAGTCACGTGACGTTATCTCGTATGCCGTCTTCTGCTTGAAAAAAAAATAATCCCAATTCATAATTTAAATACCTTCCTTTTTCTCTTCACACTATTCATCTTTTTTTTTTTCTTCCTCCCTATATGCACATCGTCCATTAGTGTTTTCCCATTTATATAGACACTCTT
+
BABBBFFFFFFBFGGFGGGGGGGGFGHHFHGHHHHHHHHHHHHHHGGGGGHHHHHHHHHHHGGGGHGHHHFHGGHHGHHHGHHHHEDGHGHFHFGFFFE4BGGFFHHEEE?EGGGHFFFHB0GFEFCF<<022@222?0?<111111@11?1111<>11>1111>01111<100//<0<00000000<-:;--A/00000;/9/090;00000;0...../;//9///9;//;/9///;9BB////.//9/
@M03495:530:000000000-LYBTV:1:2113:6467:13147 1:N:0:GTGACGTT+ATCTGGGA
GTCAGCATGTGAGCTTTGGAGTGAAATCTCTTGTCTTAAGGAATAAAGGAAAAAGATTCCGTCGGAGGCTCGGTGCTCTACAGGTTCAACCTTTGTACTCTATTATTGCCTCACATTCCATCTCTTGTGAAAATATATTTGATTGGCTTTTCTGCAGGTTGTTTGCCAGGACTTTCCAAGACCTCCACTAGAAAACACAATAAACTTTTTGGAAGCTGGACAACTATCTTCATTTTTCAGAAACAGTGAAC
+
CCCCBFFFFFFFGGGGGGGGGGHHHHHHHHHHHHHHHHHHHHHHHHHHHHHHHHGGHIHHHFHGGGGGGHHGGGGGHHHHHHHHHHHHHHHHHHHHHHHHHHHHHHHHHHHHHHHHHHHHHHHHHHHHHHHHHHHHHHHHHHHHHHGHHHHHHHGHHHHHHGHHHHHHHHHHHHHHGHFHHHHHHHHHHHGHHFGGHHHEGGDHHHHHHHGGGHFHHHHHHHHHHHHHGHGGGGGGGGFBB0CFGGBGFGB
@M03495:530:000000000-LYBTV:1:2113:9741:13160 1:N:0:GTGACGTT+ATCTGGGA
ATCAGCATGTGAGCTTTGGAGTGAAATCTCTTGTCTTAAGGAATAAAGGAAAAAGATTCCGTCGGAGGCTCGGTGCTCTACAGGTTCAACCTTTGTACTCTATTATTGCCTCACATTCCATCTCTTGTGAAAATATATTTGATTGGCTTTTCTGCAGGTTGTTTGCCAGGACTTTCCAAGACCTCCACTAGAAAACACAATAAACTTTTTGGAAGCTGGACAACTATCTTCATTTTTCAGAAACAGTGAAC
+
3AABCFFFFFFFGGGGGGGGGGHHHHHHHHHHHHHHHHHHHHHHHHHHHHHHHHGGHHIIHIHGGGGGGHHGGGGGHHHHHHHHHHHHHHHHHHHHHHHHHHHHHHHHHHHHHHHHHHHHHHHHHHHHHHHHHHHHHHHHHHHHHFFHHHHHHHGHHHHHHGHHHHHHHHHHHHHHHHHHHHHHHHHHHHHHHHHGHHHEHFGGHHHHHHGGHGGFHHGHHHHEHHHHHHGGFGGGGG;;9FCFGGGGGG:
@M03495:530:000000000-LYBTV:1:2113:4232:13173 1:N:0:GTGACGTT+ATCTGGGA
GTCAGCATGTGAGCTTTGGAATTAGTAAATTCGTTGACGACAGAAGGAGCAAATAACGACCACAGGGAGGGTGGTTTATCAACGGCAAAATATAGATCGGAAGAGCACACGTCTGAACTCCAGTCACGTGACGTTATCTCGTATGCCGTCTTCTGCTTGAAAAAAAAAAAATAAGAGTAATAAGCGACGTATTAGAGGACTGATGACCTTAGGCAACCGGACTTGTCGGACCGACGACACCCACGTCGCAC
+
BBBBBFFFFFFFGGGCGGGGGGHHGHHHGHHHGHHHHFEFGGGGHHHHGEHHHEGHHGFGGGGHHHGAFGG1BEEGHHHHHGCEEGCGHHGHHHHHHHHGEFGHHHHHHHCGHHGFHHHHHHHHHGHGGHGFGFGHHFDFEGGHHHGFE-GGFHEBGHHFHHFHG-D@C--.0;0;00;000;00-.---.//;//:;.;/./////9/9////9...-----////.---9--------.;..-..----
@M03495:530:000000000-LYBTV:1:2113:14120:13185 1:N:0:GTGACGTA+ATTTGGGA
GTCAGCATGTGAGCTTTGGAATTAGTAAATTCGTTGACGACAGAAGGAGCAAGATAACGACCACAGGGAGGGTGGTTTATCAACGGCAAAATATAGATCGGAAGAGCATACGTCTGAACTCCAGTCACGTGACGTATCTCGTATGCCGTCTTCTGCTTGAAAAAAAAAAAAACGATGACACTAGTCTCGAGCGACAGCTTCTGTATAACTAGCTCAACTGCATATATGACATGTGTAGACGCATGGACGTA
+
CCDDCFFFFFFFGGGGGGGGGGHHHHHHHHHHGHHHHHGGGGGHHHHHHHHHHHHHHHGGGGGHHHHGGGGGEGGGGHHHHHHHGGGGGHHHHHHHHHHHGGGGHGHHHHHHHHHGHHHHHHHHHHHHGHHHGGFGHCHHHGGHHHHGGGHGHHHHHHHGHHHHGGEGE-::.-...00;00/:00:0/:..--;--.000:0:00000;00/0:00/0:000;000000000000:00:.--..;00-..
@M03495:530:000000000-LYBTV:1:2113:19152:13202 1:N:0:GTGACGTT+ATCTGGGA
GTCAGCATGTGAGCTTTGGTCCAGCCTGAGTCCTGGTTTATCAACGGCAAAATATAGATCGGAAGAGCACACGTCTGAACTCCAGTCACGTGACGTTATCTCGTATGCCGTCTTCTGCTTGAAAAAAAAAAAAAAAAGAAAGCCGCATATAAATTGATGTACGTCGAAGTACTACCAAGGAATGTAAGGAAGCAGAATTGGTTCTGAGCACTTGAGAGTAGGAATGATGCCTGTTTGTGTTGATCATAGTG
+
EEEEDFFFFFFFGGGGGGGGGGHHHGHHHHHHHHHHHHHHHHHHHGGGGGHHHHHHHHHHHGGGGHHHHHHHGHHHGHHHHHHHHHHHHGHHHGGFGHHFHHHGGHHHHGGGHGHHHHHHHGHHHHGGGGG</-<--.../0/.--<<.11111111111<1./.--...11111/00.../00111100<..0///11001.10111<0.:0000.0<1100100:<11<10011/////.1111<1111
@M03495:530:000000000-LYBTV:1:2113:4289:13204 1:N:0:GTGACGTT+ATCTGGGA
GTCAGCATGTGAGCTTTGGAGTGAAATCTCTTGTCTTAAGGAATAAAGGAAAAAGATTCCGTCGGAGGCTCGGTGCTCTACAGGTTCAACCTTTGTACTCTATTATTGCCTCACATTCCATCTCTTGTGAAAATATATTTGATTGGCTTTTCTGCAGGTTGTTTGCCAGGACTTTCCAAGACCTCCACTAGAAAACACAATAAACTTTTTGGAAGCTGGACAACTATCTTCATTTTTCAGAAACAGTGAAC
+
CCCCDFFFFFFFGGGGGGGGGGHHHHHHHHHHHHHHHHHHHHHHHHHHHHHHHGGGHIIHGFGGEGGGGHHGGGGGHHHHHHHHHHHHHHHHHHHHHHHHHHHHHHHHHHHHHHHHHHHHHHHHHHHHHHHHHHHHHHHHHFHHHHGHHHHHHHHHHHHHHGHHHHHHGHGHGHHHHHGHHHHHHHHHHGHGHHHHHHHGHHBGHGHHHHGGHFHEHHHFHHHHHHHHHHGGGGGGHGCCCBFGGGGGGG9
@M03495:530:000000000-LYBTV:1:2113:13334:13218 1:N:0:GTGACGTT+ATCTGGGA
GTCAGCATGTGAGCTTTGGAGGGCAAGAAGTGGTTTGGTTTATCACGGCAAAATATAGATCGGAAGAGCACACGTCTGAACTCCAGTCACGTGACGTTATCTCGTATGCCGTCTTCTGCTTGAAAAAAAAAAAAAAACGAGAGTTGTGTGTTTATAAGAATGCATAAAAATAGTGCAAATTGTAGAGGTTAAGTCACTCACTACATCATACAACGATAATAACGTGCAATAATAGTATGATAGGTTGTATA
+
BBBBBFFFFFFFGGGGGGGCFAAAA2ABGHHHFHDGEDHHHFEBFEEEEEEFHHHFHFEB51A1FEAAFGHFG@GC2?3FGG@EGG@GEE1???FE?FGHGEG0F?F?BF@EEGF???4BBCHHHHHGGGDAD-><-.-...-:000.;../:000000;0099;00000.0000009000009000///0000;0000/9///////////9/-....////.....////9//////9////:/.9/9/
@M03495:530:000000000-LYBTV:1:2113:24422:13227 1:N:0:GTGACGTT+ATCTGGGA
GTCAGCATGTGAGCTTTGGAGTGAAATCTCTTGTCTTAAGGAATAAAGGAAAAAGATTCCGTCGGAGGCTCGGTGCTCTACAGGTTCAACCTTTGTACTCTATTATTGCCTCACATTCCATCTCTTGTGAAAATATATTTGATTGGCTTTTCTGCAGGTTGTTTGCCAGGACTTTCCAAGACCTCCACTAGAAAACACAATAAACTTTTTGGAAGCTGGACAACTATCTTCATTTTTCAGAAACAGTGAAC
+
DDDCCFFFFFFFGGGGGGGGGGHHHHHHHHHHHHHHHHHHHHHHHHGHHHHHHHGGHIHIHHHGGGGGGGHGGGGGHHHHHHHHHHHHHHHHH3FHHHHHHHHHHHHHHHHHHHHHHHHGHHHHHHHHHHHHHHHHHHHHHHHHFHFHHHHHHHHHGHHHHGHHHHHHHHHHHHHHHHHFHHHHHGHHHHHHHHHHHHHEHHDDGHHHHHGGFHEGHHFHHHHHHHHHHHGFGGGGGGB;FFGGGGGGGGB
@M03495:530:000000000-LYBTV:1:2113:16040:13228 1:N:0:GTGACGTT+ATCTGGGA
GTCAGCATGTGAGCTTTGGAATTAGCTGGTTTATCAACGGCAAAATATAGATCGGAAGAGCACACGTCTGAACTCCAGTCACGTGACGTTATCTCGTATGCCGTCTTCTGCTTGAAAAAAAAAAAACACAAACTCAATATCCTAACACACCAGCAACGAGTATGTCTAGAATTATCACATATATCCATAGGACGACCACATCACACCAGTTACGCGGTATCGATGGTATTAAACTCTGATGTAATGTCATG
+
DCDEEFFFFFFFGGGGGGGGGGHHHHHHHHHHHHHHHHGGGGGHHHHHHHHHHHGGGGHHHHHHHGHHHGHHHHHHHHHHHHFHHHGGGGHHFHHHGGHHHHGGGHGHHHHHHHHHGHHGGGGC/>/?0//0/111111111111011.....<<<.-....111111111<111:110<0:11111110000--<-99.000000.9.1111..--...1..91<0111<110<<1111111111<11:1
@M03495:530:000000000-LYBTV:1:2113:10947:13237 1:N:0:GTGACGTT+ATCTGGGA
GTCAGCATGTGAGCTTTGGAATTAGTAAATTCGTTGACGACAGAAGGAGCAAGATAACGACCACAGGGAGGCTGGTTTATCAACGGCAAAATATAGATCGGAAGAGCACACGTCTGAACTCCAGTCACGTGACGTTATCTCGTATGCCGTCTTCTGCTTGAAAAAAAAAAAAGAAACCTAGCGACATCAACCTCTGATATCAGCGTCACCTCCCTCGTTCAGCTAGAAGACCACATGGAGGTGGCACTCTC
+
AABBBFFFFFFFGGGBGDGGFGHFHHHHHFHFEAGFGFEAFGGHHHFFHHHHGFHHHHFFGGGHHHEFGG0EGGFEHHHHFDDCEEGGGHHHGHEFHGHHGFGGAGCFCGFEGEGGGGHHFGHBHDGHGHC?FD/FC<>DGHGGHFF1<ECFGGFHHEGHF1FG0C-;---;...;/.//0/---;;B00/.//9B//////9/....9//9..;B-.;.;9/////////..9.//.B....;.:/.///
@M03495:530:000000000-LYBTV:1:2113:17639:13238 1:N:0:GTGACGTT+ATCTGGGA
GTCAGCATGTGAGCTTTGGACTCCTGACTGGTTTATCAACGGCAAAATATAGATCGGAAGAGCACACGTCTGAACTCCAGTCACGTGACGTTATCTCGTATGCCGTCTTCTGCTTGAAAAAAAAAAAAAAAAATATATTTGATTCTCTTTTCTTCATAGTATTTGCCAGGACTATCCAACACTTCCACTAGAAAACACCCGTATCTTATGGTAAGCTGTACAACTATCATCATTATACATACACAGAGACA
+
DDDDDFFFFFFFGGGGGGGGGGHHHHHHHHHHHHGHHHHHGGGGGHHHHHHHHHHHGGGGHHHHHHHGHHHGHHHHHHHHHHHHGHHHGGGGHGHHGHGGHHGHGGGHGHHHHHHHGHGHHGGGC?///>>-AC0000=0000=00000;00;00;0;0<000;000;0.9.//00/0:09900;:C00;::00;/.:..-.-..0:0;000000:00;00:0000000000000000:00000:;0/;//
@M03495:530:000000000-LYBTV:1:2113:29192:13240 1:N:0:GTGACGTT+ATCTGGGA
GTCAGCATGTGAGCTTTGGAGTGAAATCTCTTGTCTTAAGGAATAAAGGAAAAAGATTCCGTCGGAGGCTCGGTGCTCTACAGGTTCAACCTTTGTACTCTATTATTGCCTCACATTCCATCTCTTGTGAAAATATATTTGATTGGCTTTTCTGCAGGTTGTTTGCCAGGACTTTCCAAGACCTCCACTAGAAAACACAATAAACTTTTTGGAAGCTGGACAACTATCTTCATTTTTCAGAAACAGTGAAC
+
BAABAFFFFFF5AGGGGGGGFGFFGGHFHHHGHGHHFHHHHFCHGHGHHHHFFGGGFHHHFFGFGGG?EGFEEE1EFFGHHGHGHHFHHHHHHHHHHHHFHHHHHHHHHHHHGHFDGGGF43?GGHHGF4B4FGHGFGHHG4FFF02GH2FFGH3GFHHHHGHHHBFGGGFHHGFFHHHHEFGGHHFHHHH<GHGHHHE.DD<0D0GGHHCDFCGAHHHHGEHEGGHFHHGGGEFFBF9=FCFFGF;;0F9
@M03495:530:000000000-LYBTV:1:2113:10671:13241 1:N:0:GTGACGTT+ATCTGGGA
GTCAGCATGTGAGCTTTGGTTTATCAACGGCAAAATATAGATCGGAAGAGCACACGTCTGAACTCCAGTCACGTGACGTTATCTCGTATGCCGTCTTCTGCTTGAAAAAAAAAAAATAAACTCCAGCCACTAGACAAGAACTCTGATGCAGTCTTCAGCTTGAAAATAACAATATATGCACGGAACACATCTCACAATCATCATATCAGCATAGTTTTCATACATGATTGACACTGGTATATCAGGAAACA
+
CCCCCFFFFFFFGGGGGGGEGFHHHHHHGGGGGGHHHHHHFFHHGGGGHHHHHHHGHHGGDGGGHHHHHHHHDGHHGGGGH14FGHGGHHGFF?EFGHHHHHHHFHHGCE@F////02@2221<F10<00?<1111<00001111<111110/<000=000/<<000000000:0C00000.--.-//90000;C0:9/00;00000000;;000009900000;//://:///://///;//////9///
@M03495:530:000000000-LYBTV:1:2113:12986:13257 1:N:0:GTGACGTT+ATCTGGGA
GTCAGCATGTGAGCTTTGGAGTGAAATCTCTTGTCTTAAGGAATAAAGGAAAAAGATTCCGTCGGAGGCTCGGTGCTCTACAGGTTCAACCTTTGTACTCTATTATTGCCTCACATTCCATCTCTTGTGAAAATATATTTGATTGGCTTTTCTGCAGGTTGTTTGCCAGGACTTTCCAAGACCTCCACTAGAAAACACAATAAACTTTTTGGAAGCTGGACAACTATCTTCATTTTTCAGAAACAGTGAAC
+
DDDDDFFFFFFFGGGGGGGGGGHHHHHHHHHHHHHHHHHHHHHHHHHHHHHHHHGGHHIIGFGGGGGGGHHGGFGGHHHHHHHHHHHHHHHHHHHHHHHHHHHHHHHHHHHHHHHHHHHHHHHHHHHHHFFHHHHHHHHHHGHHHHHHHHHHHGHHHHHHHGHHHHHHHHHHHHHHHHHHGHHHHHHHHHHEHHHHHHHFHGGHHHHHHHGGGHHHGHGEHHHHFGHHHHGGGGGGGGGFFFGGGGBGFG0
@M03495:530:000000000-LYBTV:1:2113:4553:13278 1:N:0:GTGACGTT+ATCTGGGA
GTCAGCATGTGAGCTTTGGTCCAGCCTGAGTCCCTGGTTTATCAACGGCAAAATATAGATCGGAAGAGCACACGTCTGAACTCCAGTCACGTGACGTTATCTCGTATGCCGTCTTCTGCTTGAAAAAAAAAAAACAAAAAAGAACAGGACATAAACTCATACGAAAAAATATACACATATGAACACAGATAGCTGTGACATCAAGGTATAACAAACAATCTAAACTCAAAATATAGACTATGCGTTCATCG
+
BBBBBFFFFFFFGGGGGGGGGGHFHGHHFHHHHHHHHHHHHHHHHHGGGGGHHHHHHHGFGEGFGGHHHHHHHEGHHFHHHHGGHHHHHHGHHHGGGGHGBHHHGGHHHHGGGHGHHHHHHHHHFHHGGGBGA@/..00.<...//<<../0000<0:0000....-.99000000000000000/..90000900/00000090/////9//9....:/9//;//////////9/9/9//99..../9//
@M03495:530:000000000-LYBTV:1:2113:25702:13282 1:N:0:GTGACGTT+ATCTGGGA
GTCAGCATGTGAGCTTTGGAATTAGTAAATTCGTTGACGACAGAAGGAGCAAGATAACGACCACAGGGAGGGTGGTTTATCAACGGCAAAATATAGATCGGAAGAGCACACGTCTGAACTCCAGTCACGTGACGTTATCTCGTATGCCGTCTTCTGCTTGAAAAAAAAAAAAAACATAACTAAGCACTCGTATTATATACTATCAAAAACATACGAAGCGAGTCATATGGAATACTGAGTTCTGCGTCTAT
+
CCDCDFFFFFFFGGGGGGGGGGHHHHHHHHHHGHHHHHGGGGGHHHHHHHHHHHHHHHGGGGGHHHHGGGGGBFGGGHHHHHHHGGGGGHHHHHHHHHHHGGGGHHHHHHHGHHHGGHHHHHHHHHHHGHHHGGFGHHBGGHGGHHHHGAEHGFFHHHHHHFHHHGGGGD?-<-..000:0000/0/</...:000000<00000000.<.:00....--.-</000000<0<000000000000-.-..0
@M03495:530:000000000-LYBTV:1:2113:24964:13291 1:N:0:GTGACGTT+ATCTGGGA
GTCAGCATGTGAGCTTTGGAGTGAAATCTCTTGTCTTAAGGAATAAAGGAAAAAGATTCCGTCGGAGGCTCGGTGCTCTACAGGTTCAACCTTTGTACTCTATTATTGCCTCACATTCCATCTCTTGTGAAAATATATTTGATTGGCTTTTCTGCAGGTTGTTTGCCAGGACTTTCCAAGACCTCCACTAGAAAACACAATAAACTTTTTGGAAGCTGGACAACTATCTTCATTTTTCAGAAACAGTGAAC
+
BBBBBFFFFFFFGGGGGGGGGGGFHHHHHHHHHHHHHHHHGHHHHHHHHHGHHHGFHHHHHHHGGGGCGHAEGFGGHHHHGHHHHHHHHHGHHHHHHHHHHHHHFHHHHHFHHHHHHHHGHHHHHHHHGFHHHHHHHHHHHHHHHGHHHHHHHHHHHHHHHGHHGHHHHHHGHHHHHHHHGHHHHHHHHHHHHHHHHHHGFHGGHHHHHHGGEHBGGHHFHHHHHHHHHFFGGGGGGG;9;CFGFGFGGG0
@M03495:530:000000000-LYBTV:1:2113:20585:13299 1:N:0:GTGACGTT+ATCTGGGA
GTCAGCATGTGAGCTTTGGTCCGCCTGAGTCCCTGGTTTATCAACGGCAAAATATAGATCGGAAGAGCACACGTCTGAACTCCAGTCACGTGACGTTATCTCGTATGCCGTCTTCTGCTTGAAAAAAAAAAAAAAAAAAATAAGTACTGTCTTCATGTAATGTACAAGGTATGCTACATTAGTGATGACACGGACATCACGCTACATCCTATAGATGTGAGTTGTCATGTCAACTAGTCTACACATGTCAT
+
CCDDDFFFFFFFGGGGGGGGGGGGGGHHHHHHHHHHGHHHHHHHHGGGGGHHHHHHHHHHHGGGGHHHHHHHGHHHGGHHHHHHHHHHHGHHHGGGGHHGHHHGGHHHHGGGHGHHHHHHHHHHHHGGGGC/->>-<--:.011:11111111111111111111110<<1:<111101:11111111000.----000<....-011/01:111111111111:1:1B11110<00111111/000<111
@M03495:530:000000000-LYBTV:1:2113:24607:13304 1:N:0:GTGACGTT+ATCTGGGA
GTCAGCATGTGAGCTTTGGTCCAGCCTGAGTCCTGGTTTATCAACGGCAAAATATAGATCGGAAGAGCACACGTCTGAACTCCAGTCACGTGACGTTATCTCGTATGCCGTCTTCTGCTTGAAAAAAAAAAATTCCATAACAAAACCACTCAGCTCAGAATCCTCCTTCGTTGGCTATTGTCACATTTCCTATTGTTCATAACTTGTGTTCTCCTGATTCTGTCGGTTATGCTACGGATGAATGCCGCTCC
+
BBBBBFFFFFFFGGGGGGGGGGHHHGHHCFHHHGHFHGHHHHHHHGGGGGHHHHHHHHFHHGEAEGGHFHBGGHHHGGHHHH3CGHHHHGHHHGGGGHHFHFHFEHHGHGEGHGHHHGHHFFHGFACDC///?111<1?1111<00...<001<1<0<000=0<<<<00.<//.//00000:0:00000000<00000000;/00;;0;/00;00/;0;09;009--..////;9....-///://----.
@M03495:530:000000000-LYBTV:1:2113:28410:13310 1:N:0:GTGACGTT+ATCTGGGA
GTCAGCATGTGAGCTTTGGAGTGAAATCTCTTGTCTTAAGGAATAAAGGAAAAAGATTCCGTCGGAGGCTCGGTGCTCTACAGGTTCAACCTTTGTACTCTATTATTGCCTCACATTCCATCTCTTGTGAAAATATATTTGATTGGCTTTTCTGCAGGTTGTTTGCCAGGACTTTCCAAGACCTCCACTAGAAAACACAATAAACTTTTTGGAAGCTGGACAACTATCTTCATTTTTCAGAAACAGTGAAC
+
DDDDCFFFFFFFGGGGGGGGGGHHHHHHHHHHHHHHHHHHGHHHHHHHHHHHHHGGHHHHHHHGGGGGGHHGGEFFHHHHHHHHHHHHHHHHHHGHHHHHHHHHHHHHHHHHHHHHHHHHHHHHHHHHHHHHHHHHHHHHHHHHHHHHHHHHHHHHFHHHHGHHHHHHHHHHHHHHHHHHHGHHHHHHHHGGHHHHHHHFHH<GHHHHHHGGGHHHHHHHHHHHFHHGHHGGGGGGGGBCFFFGFGFGGG0
@M03495:530:000000000-LYBTV:1:2113:15526:13315 1:N:0:GTGACGTT+ATCTGGGA
GTCAGCATGTGAGCTTTGGTCCAGCCTGAGTCCTGGTTTATCAACGGCAAAATATAGATCGGAAGAGCACACGTCTGAACTCCAGTCACGTGACGTTATCTCGTATGCCGTCTTCTGCTTGAAAAAAAAAAAAAAACTAAGAGTGCAAAGTGTTAGACCGTTTTACCGCATTAGATTCGTAAACATATGTAGTATCTGAGCATGACACAACGCGGCATAATACATACACACGTTTGACATGTGTACATGCG
+
CCDDDFFFFFFFGGGGGGGGGGHHHGHHHHHHHHHHHHHHHHHHHGGGGGHHHHHHHHHHHGGGGHHHHHHHGHHHGGHHHHHHHHHHHGHHHGGGGHHHHHHGGHHHHGEGHGHHHHHHHFHHHHGGGC/><<->.00<000=000=</00=000000-../.:00.--.;00000:./;:;00000;C000000000000000000:..-----;:0000:0;0;0:0.-../::0000:0:000000.
@M03495:530:000000000-LYBTV:1:2113:4301:13321 1:N:0:GTGACGTT+ATCTGGGA
GTCAGCATGTGAGCTTTGGAATTAGTAAATTCGTTGACGACAGAAGGAGCAAGATAACGACCACAGGGAGGGTGGTTTATCAACGGCAAAATATAGATCGGAAGAGCACACGTCTGAACTCCAGTCACGTGACGTTATCTCGTATGCCGTCTTCTGCTTGAAAAAAAAAACAACACAACAATCTACAATACATGTCAACTAGTATAAATTATACGAAACAGTTATATATTAATTAATATGTCGATATGGAG
+
BCCDDFFFFFFFGGGGGGGGGGHHHHHHHHHHGHHHHHGGGGGHHHHHHHHHHHHHHHGGGGGHHHHGGGGGEGGGGHHHHHFHGGGGGHHHHHHHHHHHGGGGHHHHHHHGHHHGHHHHHHHHHHHHGHEHGGGGHHHHHHGGHHHHGGGHGHHGHHHHCHHHHGEGED.:;;99....:000;000000000000;00000000:0;000:0:;..-/;00000:0000000000:;0::;9..-000/
@M03495:530:000000000-LYBTV:1:2113:24108:13345 1:N:0:GTGACGTT+ATCTGGGA
GTCAGCATGTGAGCTTTGGAATGTTGACGACAGAAGGAGCAAGATAACGACCACAGGGAGGGTGGTTTATCAACGGCAAAATATAGATCGGAAGAGCACACGTCTGAACTCCAGTCACGTGACGTTATCTCGTATGCCGTCTTCTGCTTGAAAAAAAAAAATAAACCAACATGGATCGGAACCACACATAGTGTGATCTTAAGTCATGATGACAGGCACTCAAGCACGCCTACAGTGAACTGAAATACTAG
+
CCCCCFFFFFFFGGGGGGGGGGHHHGHHGEGGGHHGHHHHHHHHHHHHGGGGGHHHHGGGGGEFGGGHHHHHHHGGGGGHHHFGHHHHHHGGGGGHHHHHHGHHHGHHGHHHGHHHHHGHHHGGGGHHDGHHGGHHHHCGGHGHHHHHFHHHHBHCGGGG-.0<0:/..;.///;00.;..-......0;///9/99/////////////;;///....///9/9//--.99:9///////://////9//
@M03495:530:000000000-LYBTV:1:2113:16529:13348 1:N:0:GTGACGTT+ATCTGGGA
GTCAGCATGTGAGCTTTGGAATTAGCTGGTTTATCAACGGCAAAATATAGATCGGAAGAGCACACGTCTGAACTCCAGTCACGTGACGTTATCTCGTATGCCGTCTTCTGCTTGAAAAAAAAAAAAAAAAAACAAAACTGATATGGGTCTAGCACTCAACACAAAGTGTCCAGCATGTCTGACCATCTCATCTGAGGTCAAACACTTACCATAAGTACGACGTACACATGTCACTTAAATCAATACTGTTT
+
CCCDDFFFFFFFGGGGGGGGGGHHHHHHHHHHHHHHHHGGGGGHHHHHHHHHHHGGGGHHHHHHHGHHHGEGHHHHHHHHHHGHGHGGGGHHHHHHGGHHHHGFGHGHHHHHHHFGHHHGGGGB///-----......00000;00.;//<:0000/:0/0...:/0000000//000::000/000;00000000.//0000;.0000/00000000..;--...00;000000000000000000000;
@M03495:530:000000000-LYBTV:1:2113:6393:13407 1:N:0:GTGACGTT+ATCTGGGA
GTCAGCATGTGAGCTTTGGTTTATCAACGGCAAAATATAGATCGGAAGAGCACACGTCTGAACTCCAGTCACGTGACGTTATCTCGTATGCCGTCTTCTGCTTGAAAAAAAAAAAAAAAAAAAAAGTGTTCGAAATTAAATGAGTGACATGTTATCCAAAATTAATACACATGAAGCATGGCGATACACAGATCCTTGTACGTTCTATCATACACAACACTCGTCGATCACCCAGACAAGTAGTCTATCAT
+
DDDDDFFFFFFFGGGGGGGGGGHHHHHHGGGGGHHHHHHHHHHHGGGGHHHHHHHGHHHGHHHHHHHHHHHHGHHHGGGGHHHHGHGGHHHHGGGHGHHHHHHGHHHHHGGGGGB///<><--<-.:0;00..:..:00:0000000;00::00000000;000000;000000000000.:--9.-000.000000000:.///.00000000:0....0/9..--.../:.....//.0:0:0000000
@M03495:530:000000000-LYBTV:1:2113:7187:13431 1:N:0:GTGACGTT+ATCTGGGA
GTCAGCATGTGAGCTTTGGAGTGAAATCTCTTGTCTTAAGGAATAAAGGAAAAAGATTCCGTCGGAGGCTCGGTGCTCTACAGGTTCAACCTTTGTACTCTATTATTGCCTCACATTCCATCTCTTGTGAAAATATATTTGATTGGCTTTTCTGCAGGTTGTTTGCCAGGACTTTCCAAGACCTCCACTAGAAAACACAATAAACTTTTTGGAAGCTGGACAACTATCTTCATTTTTCAGAAACAGTGAAC
+
CDCDCFFFFFFFGGGGGGGGGGHHHHHHHHHHHHHHHHHHHHHHHHHHHHHHHHGGHHHIHIHGGGGGGHHGGGGGHHHHHHHHHHHHHHHHHHHHHHHHHHHHGHHHHHHHHHHHHHHHHHHHHHHHHHGHFHHHHHHHHHHHHHHHHHHHHHHHHHHHHGHHHHHHGHHHHHHHHHHHHHHHHHHGHGHFHHHHHHHGHHDGHHHHHHGGGGEHHHHGHHHHHHHHHHGHFFFFGGCCFFFGGGFFFG0
@M03495:530:000000000-LYBTV:1:2113:22833:13446 1:N:0:GTGACGTT+ATCTGGGA
GTCAGCATGTGAGCTTTGGAATTAGTAAATTCGTTGACGACAGAAGGAGCAAGATAACGACCACAGGGAGGGTGGTTTATCAACGGCAAAATATAGATCGGAAGAGCACACGTCTGAACTCCAGTCACGTGACGTTATCTCGTATGCCGTCTTCTGCTTGAAAAAAAAAAAAAATATTAATTGGTCTTATTTGTGCGTCCACCTGGTGACTGCTATCTATGTAGTTTATCTACCGAGTAACATTCCTGCAA
+
CCDDDFFFFFFFGGGGGGGGGGHHHHHHGHHHGHHHGHGGGGGHHHHHHHHHHHHHHHGGGGGHHHHGGGEFEGGFFHHHHHFHGGGGGHHHHHHHHHHHGGGGHHHHHHHGHHHGHHHHHHHHGHHHGGHHGGGGHGGHHHGGHHHHGEGHGHHHGHHHHGHHFCEFA?;-:-.000000;00:;00:0000;/0..--.0;./.0/0000/;00;000000:0:000::000-.-..000000000:/0
@M03495:530:000000000-LYBTV:1:2113:21087:13448 1:N:0:GTGACGTT+ATCTGGGA
GTCAGCATGTGAGCTTTGGTTTATCAACGGCAAAATATAGATCGGAAGAGCACACGTCTGAACTCCAGTCACGTGACGTTATCTCGTATGCCGTCTTCTGCTTGAAAAAAAAAAAAAAAAAAAGATGAGAGAAATAAGATTATTCGAGATTAGGAAATAAACATGTTGATGGCATAGTAAGAATAGAAGAAAGGCAATGAGAATTTAGATAATGTGTTGGTGAGCGATGGTAGTACGCACGCGATTGAAGT
+
BBBBBFFFFFFFGGGGGGGGGGGHHHHFGAAGGHHHHHHHHFHHDGFEGGFFHFGGHHFFHHHGGHHHHHHHE?GHCE?1F14@EGEEFHHHGEEHGFGFHEHH??GDFE?E/>B/C@D-<--..00<00/.//00000000000/0/..;00000/0000090/0000000;/00000000;000000/9/;..../////;//9/////;//////..../:/--.../9/;/:...--9---.:////
@M03495:530:000000000-LYBTV:1:2113:25605:13461 1:N:0:GTGACGTT+ATCTGGGA
GTCAGCATGTAGCTTTGGAGTGAAATCTCTTGTCTTAAGGAATAAAGGAAAAAGATTCCGTCGGAGGCTCGGTGCTCTACAGGTTCAACCTTTGTACTCTATTATTGCCTCACATTCCATCTCTTGTGAAAATATATTTGATTGGCTTTTCTGCAGGTTGTTTGCCAGGACTTTCCAAGACCTCCACTAGAAAACACAATAAACTTTTTGGAAGCTGGACAACTATCTTCATTTTTCAGAAACAGTGAACA
+
DDDDDFFFFFFFGGGGGGGGGGGHHHHHHHHHHHHHHHHHFHHHHHHHHHHHHGGHHHIHHHGGGGGGHHGGGGGHHHHHHHFHHHHHHHHHHHHHHHHHHHHHGHHHHHHHHHHHHHHHGHHHHHHHHHHHGHHHHHGHHHHHFHHHHHHHHHHHGHHHGHHGHHHHHHHHGHHHHHGHHHHHHHHHHEGHHHHHHHGHHFGDHGHHHGCCFGHHHEHHHHHHGHHGHHHFGGFFFG9C0CBFGGGGGGG
@M03495:530:000000000-LYBTV:1:2113:9611:13463 1:N:0:GTGACGTT+ATCTGGGA
GTCAGCATGTGAGCTTTGGAATTAGTAAATTCGTTGACGACAGAAGGAGCAAGATAACGACCACAGGGAGGGTGGTTTATCAACGGCAAAATATAGATCGGAAGAGCACACGTCTGAACTCCAGTCACGTGACGTTATCTCGTATGCCGTCTTCTGCTTGAAAAAAAAAAAGAAGAAGAGGAATCAGTAGACTGTGTAGGTTGGGTGTGATGTAATGATTGAGGATAAGGATGTACTGCGGGGAGGAGATA
+
CDDDDFFFFFFFGGGGGGGGGGHHHHHHHHHHGHHHHHGFGGGHHHHGGHHHHHHHHHGGGGGHHHHGGGGGGGGGGHHHHHGGGGGGGHHHHHHHHHHHGGGGGHHHHHHGHHHGHHHHHHHHHHHHGHHHGGGGHHHHHGGGHHHHGGGHGHHGHHFHHBGHFGGGC?-.<:/0:/0.9./0000000000000:00000/<9..-.00000000<0000</0/00000000000<0.------.../0
@M03495:530:000000000-LYBTV:1:2113:22100:13469 1:N:0:GTGACGTT+ATCTGGGA
GTCAGCATGTGAGCTTTGGACTCATGACTGGTTTATCAACGGCAAAATATAGATCGGAAGAGCACACGTCTGAACTCCAGTCACGTGACGTTATCTCGTATGCCGTCTTCTGCTTGAAAAAAAAAAAAAAAAAATAAGGAAGAACGAATCCAGTATTGTGTAAAAAGCCATCGACTCAGACGACTACTGACGAGTAAAATACTAGACAGTGCTCTCGTAGCATGTGTTCTACCTCGTTCTCGTGGCCGACT
+
DDDDDFFFFFFFGGGGGGGGGGHHHHHHHHHHHHHHHHHHGGGGGHHHHHHHHHHHGGGGHHHHHHHGHHHGHHHHHHHHHHHHGHHHGGGGHHFHHHGGHHHHGGGHGHHHHHHHHHHGHGGDDD>/<-----.00000/..//...<.00<0:000:0:0:000.../00.:-..0000-9-.-/0000..-..0:0000000000/000<000.....::0:00<000<000.....0....-.----
@M03495:530:000000000-LYBTV:1:2113:6451:13478 1:N:0:GTGACGTT+ATCTGGGA
GTCAGCATGTGAGCTTTGGTCCAGCCTGAGTCCTTTGGTTTATCAACGGCAAAATATAGATCGGAAGAGCACACGTCTGAACTCCAGTCACGTGACGTTATCTCGTATGCCGTCTTCTGCTTGAAAAAAAAAAAAACACTAGAGAGTCGATAAGTGTAGTACACTGAAATAACCATTTGAATTATGATAACAAAGAACATATCTGGTATCTCTGTACCCGACTGTCATATCGAGACTATAGTACAACATGC
+
BBCBCFFFFFFBGGGGGGGGGGHHHGHHHHHHHHHHHHAFHHHHHHHGGGGGHHHGHHHHHHGGGGGHHHHHHHGHHHGHHHHHGHHHHHHGGEFGFFFHHHHHHGGHHHHGGGHGHHHHHGHGCGFHGBCC/</-..0101111./0-....000000000<0000000;00/0000000000000000000.//.//000000000;000;000009.;9-9///////.....////////9//./9/
@M03495:530:000000000-LYBTV:1:2113:9884:13503 1:N:0:GTGACGTT+ATCTGGGA
GTCAGCATGTGAGCTTTGGAGTGAAATCTCTTGTCTTAAGGAATAAAGGAAAAAGATTCCGTCGGAGGCTCGGTGCTCTACAGGTTCAACCTTTGTACTCTATTATTGCCTCACATTCCATCTCTTGTGAAAATATATTTGATTGGCTTTTCTGCAGGTTGTTTGCCAGGACTTTCCAAGACCTCCACTAGAAAACACAATAAACTTTTTGGAAGCTGGACAACTATCTTCATTTTTCAGAAACAGTGAAC
+
CCCCCFFFFFFFGGGGGGGGGGHHHHHHHHHHHHHHHHHHHHHHHHHHHHHHHHGGHHHIHHHGGGGGGHHGGGGGHHHHHHHHHHHHHHHHHHHHHHHHHHHHHHHHHHHHHHHHHHHHHHHHHHHHHHHHHHHHHHHHHHHHG?GHHHHHHHHHHHHHHGHHHHHHHHHHHHHHHHGHHHHHHHHHHHHHHHHHHHHGHGGHHHHHHHGGHHHHHHHHHHHHGHHHHHGGGGGGFGF9BFFGGGGGGG9
@M03495:530:000000000-LYBTV:1:2113:4454:13507 1:N:0:GTGACGTT+ATCTGGGA
GTCAGCATGTGAGCTTTGGAGAAAACGGCCGATGCCCTGGTTTATCAACGGCAAAATATAGATCGGAAGAGCACACGTCTGAACTCCAGTCACGTGACGTTATCTCGTATGCCGTCTTCTGCTTGAAAAAAAAAAAACACACCCCCCCCCCACCCCCCACCCCACCCCCCCCCCCACATCCCCCCCCCCCCACCCCACCCCCCCACCCACCACCCCCACCCCCCCCCACCCCCACCCCCCCCCCACCCCCC
+
BABCCFFFFFFFGGGGGGGGGGHHHHGGGGGGGGGHHHHHHHHHHHHGHGGGGGEHHHHHEADGHGGGGCBFGHHHCBGFFHGHFHHHHHHFHEBFGFEFEFEHHHHFFHFHHEAFHGHFFGFFGF2G2G///<---<.<<.<.<-::-;--C?.:-;-..A-.;.;-@=B-9--;A.09/...;--;:--:99.9.;9.C-:--::..9:..::@9-..9@CACD;-:A.=>-.A.9;;-9-;-...;:@
@M03495:530:000000000-LYBTV:1:2113:8397:13519 1:N:0:GTGACGTT+ATCTGGGA
GTCAGCATGTGAGCTTTGGAATTAGTAAATTCGTTGACGACAGAAGGAGCAAGATAACGACCACAGGGAGGGTGGTTTATCAACGGCAAAATATAGATCGGAAGAGCACACGTCTGAACTCCAGTCACGTGACGTTATCTCGTATGCCGTCTTCTGCTTGAAAAAAAAAAAAACAATAAATGAACACATCAGTGCACCCAATAAGGATGACAAAACCAACACGTGTGCAGAAGAATTCATGTATCACACAA
+
BCCCCFFFFFFFGGGGGGGGGGHHHHHHHHHHGHHHGHGGGGGHHHHHHHHHHHHHHHGGGGGHHHHGGGGGEGGGGHHHHHGHGGGGGHHHHHHHHHHHGGGGHHHHHHHGHHHGHHHHHHHHHHHHGHHHGGGGHHHHHHGGHHHHGGGHGHHGHHHHEHHHHGGGGC<<-99.010<1111<1/.000011110/.../0<100000001/......9<A../.<111/00/01111<11111100<.
@M03495:530:000000000-LYBTV:1:2113:23903:13551 1:N:0:GTGAAGTT+ATCTGGGA
GTCAGCATGTGAGCTTTGGAGTGAAATCTCTTGTCTTAAGGAATAAAGGAAAAAGATTCCGTCGGAGGCTCGGTGCTCTACAGGTTCAACCTTTGTACTCTATTATTGCCTCACATTCCATCTCTTGTGAAAATATATTTGATTGGCTTTTCTGCAGGTTGTTTGCCAGGACTTTCCAAGACCTCCACTAGAAAACACAATAAACTTTTTGGAAGCTGGACAACTATCTTCATTTTTCAGAAACAGTGAAC
+
DDDDDFFFFFFFGGGGGGGGGGHHHHHHHHHHHHHHHHHHHHHHHHHHHHHHHHGGHIIHHIHGGGGGGHHGGGGGHHHHHHHHHHHHHHHHHHHHHHHHHHHHGHHHHHHHHHHHHHHHHHHHHHHHHHHHHHHHHHHHHHHHHHHHHHHHHHHHHHHHHGHHHHHHHHHHHHHHHHHHGHHHHHHHHHHHHHHHHHHFHHDHHHHHHHGGHHHGHHHHHHHHHHHHHHHHGGGGGGBCBFGGGGBFGGB
@M03495:530:000000000-LYBTV:1:2113:13019:13551 1:N:0:GTGACGTT+ATCTGGGA
GTCAGCATGTGAGCTTTGGTCCAGCCTGAGTCCTGGTTTATCAACGGCAAAATATAGATCGGAAGAGCACACGTCTGAACTCCAGTCACGTGACGTTATCTCGTATGCCGTCTTCTGCTTGAAAAAAAAAAAAAAATAGACATGACTTACATCGGGGATAGGTCAGTGTGGACACTATTATATGTGAGCTGAAGGTAGTGTTTAAGGTAGAGACTACGTGGACATGAGTACACAGTGATCGCAGGCACAGT
+
CCCDEFFFFFFFGGGGGGGGGGHHHGHHHHHHHHHHHHHHHHFHHGGGGGHHHHHHHHHHGEFGGHHHHHHHGHHH?BDFGHHHHHHHHGHHHGGFGHGBGHHGGHHHHGFGHGGHHHHHHHHHHHGGDG///<--.00101<0<01111111..---./0/110<:111.000<0<11111111111<10<0000<0</11/1110<10111/00/..<..000:00111<10.01111..<.-...//0
@M03495:530:000000000-LYBTV:1:2113:14639:13555 1:N:0:GTGACGTT+ATCTGGGA
GTCAGCATGTGAGCTTTGGTCCGCCTGAGTCCTGGTTTATCAACGGCAAAATATAGATCGGAAGAGCACACGTCTGAACTCCAGTCACGTGACGTTATCTCGTATGCCGTCTTCTGCTTGAAAAAAAAAAAAAGAAAAAAAACGCGGACGACGATAGCATAAGGATCGACACACGATCGTGAACGCCGCTTGTTCTGTCAAGTCACACACAGAGTGCATACGAGAAATAGACGGATATACAACGCTCATGC
+
DDDDDFFFFFFFGGGGGGGGGGGGGGHHHHHHHHHHHHHHHHHHGGGGGHHHHHGHHHHHGGEEFHHHHGHGHHHGHHHHHHHHHHHHGHHGGGGGHHEHHHGGHHHHGFGHGHHFHHHHGGHGHCG@G>//<.<0000---.----------;...000000000/..9.-/9--..-;9/.0..----...090:00000000;9:....0/;000000.....000000.99..00;000--:..000
@M03495:530:000000000-LYBTV:1:2113:10956:13560 1:N:0:GTGACGTT+ATCTGGGA
GTCAGCATGTGAGCTTTGGTTTATCAACGGCAAAATATAGATCGGAAGAGCACACGTCTGAACTCCAGTCACGTGACGTTATCTCGTATGCCGTCTTCTGCTTGAAAAAACACATCTGAACTCCAGTCACATCGTCTCATCTCGTATGCCGTCTTCTGCTTGAAACAAAAACATAAAATAATAAGTAATAATAATCACAGATAAACACATATGAAACAGTACAACACTCAATCTCACTACGCGATGTATTA
+
>>>AAF@1DFFFFFGGGFGCGCGF3AG0E0EE000FHGGHD2A///FAGHFFHHAAA/AA1DBAGEFFFDGD>>F//>/FE/2B20>>CFG1//>GC2@1FGB>01FD0E/?0/BBE1BGFFFHGC2BDFGHCEGGFHFGGFGAFAGCG1@E@GG11?1DGHHBH1>F0>C<F0000=0000000000==0000<;0/00:000000..00000000//;0000/9.0///;0000000/.------/9//
@M03495:530:000000000-LYBTV:1:2113:13725:13566 1:N:0:GTGACGTT+ATCTGGGA
GTCAGCATGTGAGCTTTGGAGTGAAATCTCTTGTCTTAAGGAATAAAGGAAAAAGATTCCGTCGGAGGCTCGGTGCTCTACAGGTTCAACCTTTGTACTCTATTATTGCCTCACATTCCATCTCTTGTGAAAATATATTTGATTGGCTTTTCTGCAGGTTGTTTGCCAGGACTTTCCAAGACCTCCACTAGAAAACACAATAAACTTTTTGGAAGCTGGACAACTATCTTCATTTTTCAGAAACAGTGAAC
+
CCCDDFFFFFFFGGGGGGGGGGHHHHHHHHHHHHHHHHHHHHHHHHHHHHHHHHGGHHIHGFGGGGGGGHHGGGGGHHHHGHHHHHHHHHHHHHHGHHHHHHHHHHHHHHHHHHHHHHHHHHHGHHHHGFFHHHHHHHHHHHHHHGHHHHHHHHHHHHHHHGHHHHGHHHHHHHHGHHHHHHHHHHHHHHHHHHHHHHHGHHHHHHHHHHGGHHHHHHHHHHHHHHHHGHGGGGGGGGFFFFFGGGBFGG0
@M03495:530:000000000-LYBTV:1:2113:24115:13580 1:N:0:GTGACGTT+ATCTGGGA
GTCAGCATGTGAGCTTTGGAGTGAAATCTCTTGTCTTAAGGAATAAAGGAAAAAGATTCCGTCGGAGGCTCGGTGCTCTACAGGTTCAACCTTTGTACTCTATTATTGCCTCACATTCCATCTCTTGTGAAAATATATTTGATTGGCTTTTCTGCAGGTTGTTTGCCAGGACTTTCCAAGACCTCCACTAGAAAACACAATAAACTTTTTGGAAGCTGGACAACTATCTTCATTTTTCAGAAACAGTGAAC
+
BABABFBFFDFFGGGGGFGGGCGFGHHFHDGGHHFHFHHHFFHHHHHHHFGHHHEGHHFHFGCCCAEGGGHGEEEEFGHHGHHHHHFHHFHHHHEHFHFHHHHHFHGHGFHHHHFHHHHFHHHHHGHDHHGFGGHHFHFHHHHHG0GGFHHFGHGHHGHHHFHFHHHHEFHHHHHHHHGHHHGHHGFFGHHEF=FFEGE<DHGBGHHHHHGGFFBHHHFHFHHHHGHHGHGGF;FGGB;9CFGFGGGGGG9
@M03495:530:000000000-LYBTV:1:2113:12822:13584 1:N:0:GTGACGTT+ATCTGGGA
GTCAGCATGTGAGCTTTGGAGTGAAATCTCTTGTCTTAAGGAATAAAGGAAAAAGATTCCGTCGGAGGCTCGGTGCTCTACAGGTTCAACCTTTGTACTCTATTATTGCCTCACATTCCATCTCTTGTGAAAATATATTTGATTGGCTTTTCTGCAGGTTGTTTGCCAGGACTTTCCAAGACCTCCACTAGAAAACACAATAAACTTTTTGGAAGCTGGACAACTATCTTCATTTTTCAGAAACAGTGAAC
+
CCCCCFFFFFFFGGGGGGGGGGHHHHHHHHHHHHHHHHHHHHHHHHHHHHHHHHGGHIIIGGHGGGGGGHHGGGGGHHHHHHHHHHHHHHHHHHHHHHHHHHHHHHHHGHHHHHHHHHHHHHHGHHHHHFDGHHHHHHHHHHHHHHHHHHHHHHHHGHHHGDHHHHHHHHHHHHHHHGHHGHHHHHHHHHHHHHHHHFGEHGHHHHHHHHGGHHGHHHHHHHHHHHHHHHGGGGGGGGFCCBFGGGFGGGB
@M03495:530:000000000-LYBTV:1:2113:27903:13606 1:N:0:GTGACGTT+ATCTGGGA
GTCAGCATGTGAGCTTTGGAGTGAAATCTCTTGTCTTAAGGAATAAAGGAAAAAGATTCCGTCGGAGGCTCGGTGCTCTACAGGTTCAACCTTTGTACTCTATTATTGCCTCACATTCCATCTCTTGTGAAAATATATTTGATTGGCTTTTCTGCAGGTTGTTTGCCAGGACTTTCCAAGACCTCCACTAGAAAACACAATAAACTTTTTGGAAGCTGGACAACTATCTTCATTTTTCAGAAACAGTGAAC
+
CAABBFFFFFFFGGGGGGGGGGHHHHHGHHHHFHHHHHHGGHHHFHHHHHHHHGGGHHHHHHHCGGG?EHHGGGGGHHHHHGHHHHHHFHHHHHHHHGHHHHHHHHHHHHHHHHHHHHHHHHHHHHHHHHBGHHHHHHHHHGHHHFHHGHHHHHGHGHHHHEHHHHHHHHHHHHGHGHHGHEGHHHHHHHHHFFGHEFHEHF<GHHHHHHGGHHHHHHHGHHHGHHHHHHGFFGGGEF0CCBGGFGFGBF0
@M03495:530:000000000-LYBTV:1:2113:8458:13607 1:N:0:GTGACGTT+ATCTGAGA
GTCAGCATGTGAGCTTTGGAGTGAAATCTCTTGTCTTAAGGAATAAAGGAAAAAGATTCCGTCGGAGGCTCGGTGCTCTACAGGTTCAACCTTTGTACTCTATTATTGCCTCACATTCCATCTCTTGTGAAAATATATTTGATTGGCTTTTCTGCAGGTTGTTTGCCAGGACTTTCCAAGACCTCCACTAGAAAACACAATAAACTTTTTGGAAGCTGGACAACTATCTTCATTTTTCAGAAACAGTGAAC
+
CCCCCFFFFFFFGGGGGGGGGGGHHHHHHHHHHHHHHHHHHHHHHHHHHHHHGHGGHHHHHIHGGGGGGHHGGFGGHHHHHHHHHHHHHHHHHHHHHHHHHHHHHHHHHHHHHHGHHHHHHHHHHHHHHHHHHHHHHHHHHHHHHGHHHHHHHGHHHHFHHGHGHHHHHHHGHHHHHHDGHGH1FHHHHHHHHFGHHHHGHHDGHHHHGHGGHFGEHHHHHHHGHFFBFHGFGGGGGGF;FFFGFGBFGG0
@M03495:530:000000000-LYBTV:1:2113:18372:13609 1:N:0:GTGACGTT+ATCTGGGA
GTCAGCATGTGAGCTTTGGACTCCTGACTGGTTTATCAACGGCAAAATATAGATCGGAAGAGCACACGTCTGAACTCCAGTCACGTGACGTTATCTCGTATGCCGTCTTCTGCTTGAAAAAAAAAAAACAAAGATGTTCAAGATTTGTATCATGTAATTTATTTTTTCTCTGATCATCCAGCATTAAAAAAGCTACAAATCATGATCCAGTAATACAGAAAGAGTTTTCATTGTTCAGTTGTGTGTCTGTG
+
CCCDDFFFFFFFGGGGGGGGGGHHHHHHHHHHHHHHHHHHGGGGGHHHHHHHHHHHGGGGHHHHHHHGHHHGHHHHHHHHHHHHGHHHGGGGHEFHHHGGHHHHGGGHGHHFHHHHHHHHHGGGBCC//==000?11111<1111111111>111<0<000000==-/<0000:00;;:;C//000:000-.90000;000000090000000;;000;900//00:0:000090::;:B00./..0:09:
@M03495:530:000000000-LYBTV:1:2113:19536:13621 1:N:0:GTGACGTT+ATCTGGGA
GTCAGCATGTGAGCTTTGGTCCAGCCTGAGTCCTGGTTTATCAACGGCAAAATATAGATCGGAAGAGCACACGTCTGAACTCCAGTCACGTGACGTTATCTCGTATGCCGTCTTCTGCTTGAAAAAAAAAAAAAAAATCCAGTCAGAAAGCCGAAGGCACACCACACGGTATCGCGTCATAATCCGCTTAGTTACCAAGCAAGGCTTCTAGTGTGTACATCACGCACCAACCTGCGCGAGGGCACGTCTGA
+
CCCCCFFFFFFFGGGGGGGGGGHHHGHHFHHHHHHHGHHHHHHHHGGGFGHHHGHHHHHHHGGGGHHHHH2GFGHHF5GHHHHGHHHHHGHEGGGFGHHFHHHGGHHHHGFGHGHHHHHHHHCGHHGGGG@//----.//<0<00000///.----....9......--..;0C.-:-../;///.....////:///..:/...;/.//;/;//:///9///..---99.;;..-;9-::9..:;9.;.;
@M03495:530:000000000-LYBTV:1:2113:5098:13622 1:N:0:GTGACGTT+ATCTGGGA
GTCAGCATGTGAGCTTTGGAGTGAAATCTCTTGTCTTAAGGAATAAAGGAAAAAGATTCCGTCGGAGGCTCGGTGCTCTACAGGTTCAACCTTTGTACTCTATTATTGCCTCACATTCCATCTCTTGTGAAAATATATTTGATTGGCTTTTCTGCAGTTTGTTTGCCAGGACTTTCCAAGACCTCCACTAGAAAACACAATAAACTTTTTGGAAGCTGGACAACTATCTTCATTTTTCAGAAACAGTGAAC
+
CDDDDFFFFFFFGGGGGGGGGGHHHHHHHHHHHHHHHHHHGHHHHHHHHHHHHHGGHIIHFFGGEAE01A1E01>0@@@FGFHFHFDH4FEGHBB4B@BFEGFF@FDBGGE??C?G4G44BB??GDFBEHHGFEF?FHHF4BGDH??CGHFB?FB?G2DFFHHF2F2DG//?GH1FDG1D0GCCH.0<10<GHG00FGH.<G<00DGHHBF-GBC.0C/.CC..:;::C0::=CGGB/00;F0:;/;0;:0
@M03495:530:000000000-LYBTV:1:2113:28270:13628 1:N:0:GTGACGTT+ATCTGGGA
GTCAGCATGTGAGCTTTGGAGTGAAATCTCTTGTCTTAAGGAATAAAGGAAAAAGATTCCGTCGGAGGCTCGGTGCTCTACAGGTTCAACCTTTGTACTCTATTATTGCCTCACATTCCATCTCTTGTGAAAATATATTTGATTGGCTTTTCTGCAGGTTGTTTGCCAGGAACTTTCCAAGACCTCCACTAGAAAACACAATAAACTTTTTGGAAGCTGGACAACTATCTTCATTTTTCAGAAACAGTGAA
+
BBBBBBDFFFFFGGGGGCFFFGCGHHGFHHHHHGHHHHHHHHHGHGHHGHHHHHGGHHHHHHGEGGGGGEAEFEE@GHHHHHBBGHGGGFHHFHHHHHHHFHHHHHHGFHFHHHHFHBGB4FGHHGFGHHEHFGHHHGHHH4GHHFHHHHHFHH3GHHCHHFGFFHHHGGGHGHEGHHHHHAFFFHACCG0FDBGHHHHEGHB0DDFGHHHGF/CHFHHGCHHEEFGHHGGFEGFFGF/;FB9:BFBGGGC
@M03495:530:000000000-LYBTV:1:2113:9109:13666 1:N:0:GTGACGTT+ATCTGGGA
GTCAGCATGTGAGCTTTGGTCCGCCTGAGTCCTGGTTTATCAACGGCAAAATATAGATCGGAAGAGCACACGTCTGAACTCCAGTCACGTGACGTTATCTCGTATGCCGTCTTCTGCTTGAAAAAAAAAAAAAACACACAATCAATGTCACTATCTCTGATGTAGACTAAACATTTCGACATGAACGTCACACATGTAGTAGAAGCATGTGTGTCACGTACAGACAGATCTAGATCAGCTCTTCTTCGTCG
+
DDDDDFFFFFFFGGGGGGGGGGGGGGHHHHHHHHHHHHHHHHHHGGGGGHHHHHHHHHHHGGGGHHHHHHHGHHHGHHHHHHHHHHHHGHHHGGFGHHHHHHGGHHHHGGGHGHHHHHHHHHHHHGGGC@//-<.>.....0<0000=00=<0:000000<00:0000:<0000000/...<0<00.....00.00:<00<00000000<00..:0<..<<.00.<:/000000000<00000000:./.-
@M03495:530:000000000-LYBTV:1:2113:27174:13706 1:N:0:GTGACGTT+ATCTGGGA
GTCAGCATGTGAGCTTTGGAGTGAAATCTCTTGTCTTAAGGAATAAAGGAAAAAGATTCCGTCGGAGGCTCGGTGCTCTACAGGTTCAACCTTTGTACTCTATTATTGCCTCACATTCCATCTCTTGTGAAAATATATTTGATTGGCTTTTCTGCAGGTTGTTTGCCAGGACTTTCCAAGACCTCCACTAGAAAACACAATAAACTTTTTGGAAGCTGGACAACTATCTTCATTTTTCAGAAACAGTGAAA
+
CCCCCBFFFFFFGGGGGGGGGGHHHHHHHHHHHHHHHHHHHHHHHHHHHHHHHHGGHIHHHHHGGGGGGHHGGEGGHHHHHHHHHHHHHHHHHHHHHHHHHHHHHHHHHHHHHHHHHHHHHHHHHHHHHHHHHHHHHHHHHGHHHHHHHHHHHHHGHHHHHGHHHHHHHHHGHHHHHHHGHHHHHHHHHGHHHHHHHHHEHHGHHHHHHHGGHHGHHHHHHHHHHHHHHHGGGGGGGG;;CFFGGGGGGG0
@M03495:530:000000000-LYBTV:1:2113:24112:13709 1:N:0:GTGACGTT+ATCTGGGA
GTCAGCATGTGAGCTTTGGACTCCTGACTGGTTTATCAACGGCAAAATATAGATCGGAAGAGCACACGTCTGAACTCCAGTCACGTGACGTTATCTCGTATGCCGTCTTCTGCTTGAAAAAAAAAAAACAATCAATGGCGTTTATATTCCTACCTTGTTAATCAATAAAGCATCATCACATTATGTATCATCTGATCTATGCGTCTGAAACCTTACTGACGTTGTATTTCATGCTTCTATATTCCTATGCT
+
DDDDDFFFFFFFGGGGGGGGGGHHHHHHHHHGHHHHHHHGGGGGGHHHHHHHHHHHGGGGHHHHHHHGHHHGHHHHHHHHHHHHGHHHGGFGHE4GHHGGHHHHGGGHGHHGHHHGGHFHHGGGG?B///??11?1110-<<>.<00000000.0=000000=<00000000000000000<00000000;00000::;:00..-..0000./;000000....900000;0000000:0000:;0B0000
@M03495:530:000000000-LYBTV:1:2113:25694:13713 1:N:0:GTGACGTT+ATCTGGGA
GTCAGCATGTGAGCTTTGGAGTGAAATCTCTTGTCTTAAGGAATAAAGGAAAAAGATTCCGTCGGAGGCTCGGTGCTCTACAGGTTCAACCTTTGTACTCTATTATTGCCTCACATTCCATCTCTTGTGAAAATATATTTGATTGGCTTTTCTGCAGGTTGTTTGCCAGGACTTTCCAAGACCTCCACTAGAAAACACAATAAACTTTTTGGAAGCTGGACAACTATCTTCATTTTTCAGAAACAGTGAAC
+
BBBBBFFFFFFFGGGGGGFGGGHHHGHHHHHHHHHHHHHHHFHHHHHHHHHHHHGGHHHHHHHGGGGGGHHGGEGGHHHHHHFHHHHHHHHHHHHHHHHHHHHHHHHHHHHHHHHHHHHHHHHHHGHHHGHHHGGHHHHHHFFHHHHHHGHHGHHHGHGHHEHHHHGHGHHHHHHHHHHHGHHHHHHHHGGHGBGHHHH.GFHHHHHHHHGGHHHHEHGFHHHHHHHHHHGFGGGGGG;;FBFFGEFFFG0
@M03495:530:000000000-LYBTV:1:2113:25020:13714 1:N:0:GTGACGTT+ATCTGGGA
GTCAGCATGTGAGCTTTGGAGTGAAATCTCTTGTCTTAAGGAATAAAGGAAAAAGATTCCGTCGGAGGCTCGGTGCTCTACAGGTTCAACCTTTGTACTCTATTATTGCCTCACATTCCATCTCTTGTGAAAATATATTTGATTGGCTTTTCTGCAGGTTGTTTGCCAGGACTTTCCAAGACCTCCACTAGAAAACACAATAAACTTTTTGGAAGCTGGACAACTATCTTCATTTTTCAGAAACAGTGAAC
+
CCCCCFFFFFFFGGGGGGGGGGHHHHHHHHHHHHHHHHHHHHHHHHHHHHHHHHGGGIGIHHHGGGGGGHHGGGGGHHHHHHHHHHHHHHHHHHHHHHHHHHHHHHHHHHHHHHHHHHHHHHHHHHHHHHHHHHHHHHHHHHHHHEHHHHHHHGHHHHHHHGHHHGHHHHHHHHHGHHHHGHHHHHHHHHFFHHHHHHHGHHHHHHHHHHGGGHHHHHFHHHHHHHHGGGGGGGGGHGFBBFGGGFCFEF0
@M03495:530:000000000-LYBTV:1:2113:18592:13718 1:N:0:GTGACGTT+ATCTGGGA
GTCAGCATGTGAGCTTTGGAGTGAAATCTCTTGTCTTAAGGAATAAAGGAAAAAGATTCCGTCGGAGGCTCGGTGCTCTACAGGTTCAACCTTTGTACTCTATTATTGCCTCACATTCCATCTCTTGTGAAAATATATTTGATTGGCTTTTCTGCAGGTTGTTTGCCAGGACTTTCCAAGACCTCCACTAGAAAACACAATAAACTTTTTGGAAGCTGGACAACTATCTTCATTTTTCAGAAACAGTGAAC
+
AABCCFFFFFFFGGGGGGGGGGHHHHHHHHHHHHHHHHHHHHHHHHHHHHHHHHGGHIIHHHHGGGGGGHGGGEGGHHHHHHHGHHHHHHHHHHHHHHHHHHGHHHHHHHHHHHHHHHHHHHHHHHHHHHGHHHHHHHHHHHHHHGHHHHHHHHHHHHHHHDHHHHHGHHHHHHGHGHHFHHFHHHHHHGFHHHHHHHHGHHBGFFHHGHGGFHHHHHGHHGHHHGHBGGGGGGGGGGCCFFFFGGGGGGB
@M03495:530:000000000-LYBTV:1:2113:6024:13730 1:N:0:GTGACGTT+ATCTGGGA
GTCAGCATGTGAGCTTTGGAATTAGTAAATTCGTTGACGAAGAAGGAGCAAGATAACGACCACAGGGAGGGTGGTTTATCAACGGCAAAATATAGATCGGAAGAGCACACGTCTGAACTCCAGTCACGTGACGTTATCTCGTATGCCGTCTTCTGCTTGAAAAAAAAAAAATAACAGTACAACATAAACATCTAGTGGCTGCGTACTTCGACGCAAGCAGCACACTCGTCTCATACTAGCCTATCAGCTCC
+
CBCCCFFFFFFFGGGGGGGGGGHHHHHHHHHHGHHHHHGGGGGHHHFHHHHHHHHHHGGGGGHHHHGGGG?1BEGGHHHHGHFGGGGGHHHHHHHHHHHGGGGHHHHHHHGHHHGHHHHHHHHGHHHGFHHGGFAHH1GHHGGHGGHGECHGHHHHHHHHHHGHGGGC-;;.;09000;0;0/./0000;9000000.:.9.-..;./;...-9---.//:.././B....////:///://9:////;//
@M03495:530:000000000-LYBTV:1:2113:22134:13733 1:N:0:GTGACGTT+ATCTGGGA
GTCAGCATGTGAGCTTTGGATGGTTCTGGTTTATCAACGGCAAAATATAGATCGGAAGTGCACACGTCTGAACTCCAGTCACGTGACGTTAACTCGTATGTCGTCTTCTGCTTGAAAAAAAAATACAAAACGTAAGACAAGTGATTTCTGAAATAGAAGATAGTAACAAGCAAGTCCGATCGACACCTCCCGGGGGAAGCGGGCCCACAGAATTCAGTTTGTTACAACAAGCCGGGGCAGTGGACGAGAAA
+
>>A?AF11@1D3FFGCBBG11A1AB1FA1BGFFDFDEGEEG?ECGHHHGFFADFE//A11B2FGE?F/0/1BB1FFGFHED1/>>FFEFAG/121BBEHF22>?FCF2B11BBGG1B>E//><0B1B11FF/0@0FH<F00111<1111?DGH1?1DF1C1>>1<1>110.<</<00...--;-.-.;C...9-9--;A---9--9--9-;/9////B/9BB9////9--9A9-;-----/;/9/9---:/
@M03495:530:000000000-LYBTV:1:2113:13964:13745 1:N:0:GTGACGTT+ATCTGGGA
GTCAGCATGTGAGCTTTGGAGTGAAATCTCTTGTCTTAAGGAATAAAGGAAAAAGATTCCGTCGGAGGCTCGGTGCTCTACAGGTTCAACCTTTGTACTCTATTATTGCCTCACATTCCATCTCTTGTGAAAATATATTTGATTGGCTTTTCTGCAGGTTGTTTGCCAGGACTTTCCAAGACCTCCACTAGAAAACACAATAAACTTTTTGGAAGCTGGACAACTATCTTCATTTTTCAGAAACAGTGAAC
+
CCCCCFFFFFFFGGGGGGGGGGHHHHHHHHHHHHHHHHHHHHHHHHHHHHHHHHGGHIHHHIHGGGGGGHHGGGGGHHHHHHHHHHHHFHHHHHHHHHHHHHHHHHHHHHHHHHHHHHHHHHHHHHHHHHHHHHHHHHHHHHHHFGHHHHHHHHHHHHHHHGHHHHHHHHHHHHHHHHHHGHHHHHHHHHHEHGHHHHHEHGHHHFHHHHGGHHHGHHHHHHHHHHHHHHGGGGGGGGCBFGBGGF9CFF9
@M03495:530:000000000-LYBTV:1:2113:19012:13749 1:N:0:GTGACGTT+ATCTGGGA
GTCAGCATGTGAGCTTTGGGAGGGTGGTTTATCAACGGCAAAATATAGATCGGAAGAGTACACGTCTGAACTCCAGTCACGTGACGTTATCTCGTATGCCGTCTTCTGCTTGAAAAAAAAAAAAAACCTAACGCCTATTTATTTTTCTGATGTTAAATCAATGATTACTTGTTATACCATTAAAAATGTAAATAAAAGAGCAATTAGGATTGTAAAAAAAAAACAAAATATAGTGGGCTGATCCGATTTCT
+
BBBBBFFFFFFFGGGGGGGGGFGGGGGGGHHHHHHHGGGGGHHHHHHHHHHHGGGFHHGHHHHGHHHGGHHHHHHHHHHHGHGHFGGGHHGHHHGGHHHHGFGHGHHHHHHHGHHHHGGGCG/<A->.0>//.-<CEG00=00000/000:00;00000<0;00:0<B000;;99009:0;000;0.00009;09000;//9/009///;/./;9//:-----:..../9;//;/.....9/9:..;..//
@M03495:530:000000000-LYBTV:1:2113:19287:13763 1:N:0:GTGACGTT+ATCTGGGA
GTCAGCATGTGAGCTTTGGAGTGAAATCTCTTGTCTTAAGGAATAAAGGAAAAAGATTCCGTCGGAGGCTCGGTGCTCTACAGGTTCAACCTTTGTACTCTATTATTGCCTCACATTCCATCTCTTGTGAAAATATATTTGATTGGCTTTTCTGCAGGTTGTTTGCCAGGACTTTCCAAGACCTCCACTAGAAAACACAATAAACTTTTTGGAAGCTGGACAACTATCTTCATTTTTCAGAAACAGTGAAC
+
CCCCCFFFFFFFGGGGGGGGGGHHHHHHHHHHHHHHHHHHHHHHHHHHHHHHHHGGHIHHHHHGGGGGGHHGGEGGHHHHHHHHHHHHHHHHHHHHHHHHHHHHHHHHHHHHHHHHHHHHHHHHHHHHHHHHHHHHHHHHHFHHHHHHHHHHHHHHHHHHHGHHHHHHHHHFHHHHHGDGHHHHHHHHHHHBHFGHHGHEHHHHHFHHHHGGGHHHHHHHHHHGHHHHHHGGGGGGGGFCBCCFGGFGGG0
@M03495:530:000000000-LYBTV:1:2113:10617:13765 1:N:0:GTGACGTT+ATCTGGGA
GTCAGCATGTGAGCTTTGGTTTATCAACGGCAAAATATAGATCGGAAGAGCACACGTCTGAACTCCAGTCACGTGACGTTATCTCGTATGCCGTCTTCTGCTTGAAAAAAAAAAAAAGCGAAGAGTCGCACAACTCATGCCCGGCATGTCATCAAAGAGAAGCACCATACCCGAATGCGTAGCAAACGCACGTGTGAGCTCAAACGGATGCGTCGACAACGACGCGCCATCACGTAAAATACCCGGTACAA
+
DDCDDFFFFFFFGGGGGGGGGGHHHHHHGGGGGGHHHHHHHHHHGGGGHHGHHHHGHHHGHHHHHHHHHHHHGHHHGGGGHGGHHHGGHHHHGGGHGHHHHHHG0FGHHGEE@C@///0//<//0>1-----/<0000000/<--:=.000000:00///0/0:/..0=//0.--900...-9000..----..9.000:00000....-/9.-;--.-.-.------..0:0../..09000;.-:-9;0
@M03495:530:000000000-LYBTV:1:2113:18586:13768 1:N:0:GTGACGTT+ATCTGGGA
GTCAGCATGTGAGCTTTGGAGTGAAATCTCTTGTCTTAAGGAATAAAGGAAAAAGATTCCGTCGGAGGCTCGGTGCTCTACAGGTTCAACCTTTGTACTCTATTATTGCCTCACATTCCATCTCTTGTGAAAATATATTTGATTGGCTTTTCTGCAGGTTGTTTGCCAGGACTTTCCAAGACCTCCACTAGAAAACACAATAAACTTTTTGGAAGCTGGACAACTATCTTCATTTTTCAGAAACAGTGAAC
+
CCCCDFFFFFFFGGGGGGGGGGHHHHHHHHHHHHGHHHHHHHHHHHHHHHHHHHGGHHIIHHHGGGGGGHHGGGGGHHHHHHHHHHHHGHHHHHHHHHHHHHHHHHHHHHHHHHHHHHHHHHHHHHHHHHHHHHHHGHHHHHHHHHHHHHHHHHHHHHHHHGHGHHHHGHHHHHHGHFFHGHHHHGHHHHFFGHGHHHHEGGGGHHHHHHGGHFFHHHFHHHHGHHHHHHGGGGGGGG=CFGGGGGFFFG0
@M03495:530:000000000-LYBTV:1:2113:21147:13770 1:N:0:GTGACGTT+ATCTGGGA
GTCAGCATGTGAGCTTTGGAATTAGTAGTTGACGACAGAAGGAGCAAGATAACGACCACAGGGAGGGTGGTTTATCAACGGCAAAATATAGATCGGAAGAGCACACGTCTGAACTCCAGTCACGTGACGTTATCTCGTATGCCGTCTTCTGCTTGAAAAAAAAAAAAAAAACGCACGTTCAGAGCTCTTCAGTATCGTATCCCTAGCCTATTTGTCACACAGTACTGCAGTTCATGGAGAGCGCCTTCTAT
+
BBCCCFFFFFFFGGGGGGGFGGHHHHHHHHHHHGGGGGHHHHHHHHHHHHHHHGGGGGHHHHGFGGGEFGEGHHHHHHHGGGEGHHHHHHHHHHHGGGGHHHHHHHGHHHGHHHHHHHHHHHHGHHHGFFFHC2DGHFGHHHGGGGHGHHHFHHHFHHGHGGGCG--9---.-----;.////://;///9//9//.9././///9/;//://;/9////..:/;/;/////////////..---..//:/
@M03495:530:000000000-LYBTV:1:2113:3392:13778 1:N:0:GTGACGTT+ATCTGGGA
GTCAGCATGTGAGCTTTGGACCAGCCTGAGTCCTGGTTTATCAACGGCAAAATATAGATCGGAAGAGCATACGTCTGAACTCCAGTCACGTGACGTTATCTCGTATGCCGTCTTCTGCTTGAAAAAAAAAAAAAAATTAAATTTATCGAGCGGAAGGGTTAAGCATACGAGGTGAGGCAGGAATTATGATAAGTAGTTCAATATTACTATGGGATTTGATTATACGAGAACATTCATATTTCATTTTAGCT
+
BBBBBFFFFFFFGGGGGGGGGGHHHGHHFGHHHHHHGFHHHHHHHGGGGGHHHHHHGHHHHGGGGHHHHHDGHGHHGHHHHHFEGGGHHGHHHGGFGHFHHHHFEHHGEE/>GFGHFGHHGHFHHHGGFC@@@DC-0<000000000<.<.----...:..0090;00;.:-..0::.9.-./0//::///;////;/////////;;///:9.;////////:/.9..;:////:///////////////
@M03495:530:000000000-LYBTV:1:2113:14875:13793 1:N:0:GTGACGTT+ATCTGGGA
GTCAGCATGTGAGCTTTGGTCCAGCCTGAGTCCTCTGGTTTATCAACGGCAAAATATAGATCGGAAGAGCACACGTCTGAACTCCAGTCACGTGACGTTATCTCGTATGCCGTCTTCTGCTTGAAAAAAAAAAAAAACATGAATACAACAGTGGTATGTTTAATTTCATTGATAGCGGTAAAATTTGTAGATCAAACTAGCTAAATCAATTGCGACAGCTGTCCGGAGTTCGTGTAATGCAGCAGTTGCCC
+
BABBAFFFFBFFAFGGGGGGGGHHHGGHHHHHFGHHHFGGHFGGHHGFEEEGHHHGHHHHHHHGEFGHHFCGHFEHGHFFHHHHHHHHHHHGGEHGGFGHHFGHCFFHHHHGGGHGFHHHHHHFFHHHGC@D?</><>.1/0000000/./00/==0/00000000:00:00:000-;...000/00;009090000090/000009000000;----.////9.-.-./9.:..9//9////..//9/;/
@M03495:530:000000000-LYBTV:1:2113:8367:13793 1:N:0:GTGACGTT+ATCTGGGA
GTCAGCATGTGAGCTTTGGAATTAGTAAATTCGTTGACGACAGAAGGAGCAAGATAACGACCACAGGGAGGGTGGTTTATCACGGCAAAATATAGATCGGAAGAGCACACGTCTGAACTCCAGTCACGTGACGTTATCTCGTATGCCGTCTTCTGCTTGAAAAAAAAAAATAAAACAATAAACCAGCAGCGTATCATAGAAAGTAATCAAGACAAGTAATAACAAGCAAAATATCGAGAAAAACTAGTCCT
+
CCCCCFFFFFFFGGGGGGGGGGHHHHHHHHHHGHHHHHGGGGGHHHHHHHHHHHHHHHGGGGGHGHHGGGGGEGGGGHHHHHHGGGGGHHHHHHHHHHHGGGGHHHHHHHGHHHGHHHHHHHHHHHHGHHHGGGGHH1GGFFGHHHHGGGHGHHHGHHHFHHHGGGGCG9.:00;0.;00900/..././9...;//////://///9///////9//////////./://////.....//:9////:9/
@M03495:530:000000000-LYBTV:1:2113:4615:13806 1:N:0:GTGACGTT+ATCTGGGA
GTCAGCATGTGAGCTTTGGAGTGAAATCTCTTGTCTTAAGGAATAAAGGAAAAAGATTCCGTCGGAGGCTCGGTGCTCTACAGGTTCAACCTTTGTACTCTATTATTGCCTCACATTCCATCTCTTGTGAAAATATATTTGATTGGCTTTTCTGCAGGTTGTTTGCCAGGACTTTCCAAGACCTCCACTAGAAAACACAATAAACTTTTTGGAAGCTGGACAACTATCTTCATTTTTCAGAAACAGTGAAC
+
CCCCCFFFFFFFGGGGGGGGGFHFGHHHHHHHHHHHHHHHHHHHHHHHHHHGHHGGHHGHEBFFGGGFGHAEGEEGHHHHGGHHHHHHHHHHHHHHHHHHHHHHHHHHHHGHHHHHHHHGHHHHHHHHHFEHHGHHHGHHHHHHGHHHGGHFHHHHHGHHHGHHHHHHHAHHHHHHHGHFHHHHHHHHGHFGHDGGHHHGGFDHHGHHHHCGHGHEHHFHHEHEHHHHHHGGGGGFGGFBFGBFFFFGGG9
@M03495:530:000000000-LYBTV:1:2113:18593:13812 1:N:0:GTGACGTT+ATCTGGGA
GTCAGCATGTGAGCTTTGGTCCAGCCTGAGTCCCTGGTTTATCAACGGCAAAATATAGATCGGAAGAGCACACGTCTGAACTCCAGTCACGTGACGTTATCTCGTATGCCGTCTTCTGCTTGAAAAAAAAAAAAAAAAATGACACATGCCCACGATTAAGCCAGAGCGGATGACGAACAGTCTATTACCAACACGCCCGTCCACTGTTTGAAGTCATGTCGTTGTCTCCAGCTTAGATATAGAAATGAGTA
+
CCCCCFFFFFFFGGGGGGGGGGHHHGHHHHHHHHGHHHHHHGGGGFGGGGGHHHHHHHHHHHGGGGHHGHHHHGHHHGHHHHGHHGHHHHGFHHGGGGHFBFHFGGHHHHGGGHGGHHHHHGGGHGHGGG////-----.0=:0:/;:0:::.--...000//.9./--:--/0;.---:/;////////;...:-:9--.9.;/////:://;/9////.9./.://////99////;///9////////
@M03495:530:000000000-LYBTV:1:2113:25470:13883 1:N:0:GTGACGTT+ATCTGGGA
GTCAGCATGTGAGCTTTGGAGTGAAATCTCTTGTCTTAAGGAATAAAGGAAAAAGATTCCGTCGGAGGCTCGGTGCTCTACAGGTTCAACCTTTGTACTCTATTATTGCCTCACATTCCATCTCTTGTGAAAATATATTTGATTGGCTTTTCTGCAGGTTGTTTGCCAGGACTTTCCAAGACCTCCACTAGAAAACACAATAAACTTTTTGGAAGCTGGACAACTATCTTCATTTTTCAGAAACAGTGAAC
+
BBCCCFFFFFFBGGGGGGGGGGHHHHHHHHHHHHHHHHHHHFHHHHHHHHHHHHGGHHHHHHHGGGGGGHHGGGGGHHHHHHHHHHHHHHHHHHHGHHHHHHHHHHHHHHGGGHHHHHHHHHHHHHHHHHHHHHHHHHHHHHHHHCGHHHHHHHHHHHHHHGHHHHHHHHHHGHHHHHHHHHHHHHHHHHHHHHFFHHFEHG<DHHHHHHGGEHHHHHFHHHHEHHHHH:FFFGFGGG;CGGGGGGGGGG0
@M03495:530:000000000-LYBTV:1:2113:20091:13886 1:N:0:GTGACGTT+ATCTGGGA
GTCAGCATGTGAGCTTTGGTTTATCAACGGCAAAATATAGATCGGAAGAGCACACGTCTGAACTCCAGTCACGTGACGTTATCTCGTATGCCGTCTTCTGCTTGAAAAAAAAAAAAACAAATAAAATCAAGAATATAAAAAACTCTATGTGTAGAACTATATAACACAAAACGAGAAATAGCAATAGAGAGAAGTGGATGAACTAACAGTTGAACAAGCAGTGACAATAGTGAACATGAACGTCAGTGGAG
+
CBBCDFFFFFFFGGGGGGGGGGHHHHHHGGGGGHHHHHHHHHHHGGGGHHHHHHHGHHHGHHHHHHHHHHHHGGHHGGFGHHGGHHGGHHHHGGGHGHHHHHHHHHHHHGGGDB>///=?0111111=111101>111111-<0000<00000000000=0000000.:...-....0000000000900..0/0000000900000000000900//.//;0900:09000000090000.....00/0.
@M03495:530:000000000-LYBTV:1:2113:29344:13897 1:N:0:GTGACGTT+ATCTGGGA
GTCAGCATGTGAGCTTTGGAGGGCAAGAAGTGGTTGTGACATTGCATGGCAGCTAGAGCCAACTGGTTTATCAACGGCAAAATATAGATCGGAAGAGCACACGTCTGAACTCCAGTCACGTGACGTTATCTCGTATGCCGTCTTCTGCTTGAAAAAAAAAAATACAGACTGCTGCTTGAAAAAACATCATAGCTATATATATAATCTACCATTACATCGACTGTGGTACCGACCGAGAGCGTGTTAACTAG
+
AABBBFFBFFBFGGFCGGGGGAA2BBFEGHDFHHGGGDHHHHHHHHHHHHHGGHHGHHHHGHFHGHBGHFFGFFGG@>>EGHDGGGHFHHHGEFEFHHHFHHGGHHGEHHHHGGFBGFHEFGAFEFFF?FHGH?ECGHHGDCG/F2>FHHHFG1?<>@-<<<.000;0:/::000C00;00;.99900900;900009000;00090;00;0000000.9-;.9/..///..-------.-....9/////
@M03495:530:000000000-LYBTV:1:2113:4454:13900 1:N:0:GTGACGTT+ATCTGGGA
GTCAGCATGTGAGCTTTGGAGTGAAATCTCTTGTCTTAAGGAATAAAGGAAAAAGATTCCGTCGGAGGCTCGGTGCTCTACAGGTTCAACCTTTGTACTCTATTATTGCCTCACATTCCATCTCTTGTGAAAATATATTTGATTGGCTTTTCTGCAGGTTGTTTGCCAGGACTTTCCAAGACCTCCACTAGAAAACACAATAAACTTTTTGGAAGCTGGACAACTATCTTCATTTTTCAGAAACAGTGAAC
+
BBBBBFDFFF5FGGGGGGGGFGHFHHHHHHHFGHHHHHHHHHHHHFHHGHG3GGGGHHHHBBBEEEF0EFGEFEEEFHHHGHHGHHHHHFHHFGHHHHFHHHHHHHGHGHHHHHGHGHHHHHHHHHHEFFGFGHHHHHHGHGHHFHHHEHEGHBFHHCFGFDGHGFGHHGHHHHHH1<?GC0G11FGFHHHEG10FFFE.<DD=DF0GGHGCFFCCCC/..<CCHFHEHGFBC99FFF;9B0/FGGF00;9
@M03495:530:000000000-LYBTV:1:2113:24431:13910 1:N:0:GTGACGTT+ATCTGGGA
GTCAGCATGTGAGCTTTGGAATTAGTAAATTCGTTGACGACAGAAGGAGCAAGATAACGACCACAGGGAGGGTGGTTTATCAACGGCAAAATATAGATCGGAAGAGCACACGTCTGAACTCCAGTCACGTGACGTTATCTCGTATGCCGTCTTCTGCTTGAAAAAAAAAAAAACAAAAGTACTGGTAACTACCGCTATACGTTAGACTATACCAAAAATTACATCCTCTTGTGTTCCTGTCTATGCGAATT
+
CDCDCFFFFFFFGGGGGGGGGGHHHHHHHHHHGHHHHHGGGGGHHHHHHHHHHHHHHHGGGGGHHHHGGGGGEGGGGHHHHHHHGGGGGHHHHHHHHHHHGGGGHHHHHHHGHHHGHHHHHHHHHHHHGGFEGGGGHHEHHHFGHFGHGGGHGHHHHHHHHFHHHFECG?B--<..<:/:0:0000000000/--<-.00.0<:.00000<:000....000000/0000000//000000:0000..--.
@M03495:530:000000000-LYBTV:1:2113:23708:13923 1:N:0:GTGACGTT+ATCTGGGA
GTCAGCATGTGAGCTTTGGAATTAGTAAATTCGTTGACGACAGAAGGAGCAAGATAACGACCACAGGGAGGGTGGTTTATCAACGGCAAAATATAGATCGGAAGAGCACACGTCTGAACTCCAGTCACGTGACGTTATCTCGTATGCCGTCTTCTGCTTGAAAAAAAAAAAAACTAATGTATAATAGACTGCGTGACACACATATAATCCGTACAGATCACAACTCCAACATGCAATGTACCTCGCTCTTG
+
CCCCDFFFFFFFGGGGGGGGGGHHHHHHHHHHGHHHHHGGGGGHHHHHHHHHHHHHHHGGGGGHHHHGGGGGFGGGGHHHHHHHGGGGGHHHHHHHHHHHGGGGHHHHHHHGHHHGHHHHHHHHHHHHGFGHGGGGHH1GHHGGHHHHGGGHGGHHHHHHHHHHHGGCG-AA-.<1<C1111111111010/.<...10/..00111111.<...1110:/00.00:000./000<<01<111<.-<..00
@M03495:530:000000000-LYBTV:1:2113:20218:13926 1:N:0:GTGACGTT+ATCTGGGA
GTCAGCATGTGAGCTTTGGAATTAGTAAATTCGTTGACGACAGAAGGAGCAAGATAACGACCACAGGGAGGGTGGTTTATCAACGGCAAAATATAGATCGGAAGAGCACACGTCTGAACTCCAGTCACGTGACGTTATCTCGTATGCCGTCTTCTGCTTGAAAAAAAAAAAAAAAAATGGAAATGCGAAGCGACCTGAAGAGGTACCGTGGGCAGTAGCAGCGGTCATGGTCGAGGGAGAGCTGTGATCTG
+
A>AABBFBFFFBEEGFBFGFDGHGHAF65FDAFAAFHHFFGGGCE3GCGEAFFH3GDAEGGCEFEEGE1EEE1FE?1GFHHGFFEE@EG0GFHHHHHHFHDA/EGFFGHHHC0/FCHHHHHGCCF1FHF0?G<D?<GG1FGF</GGG1->-F.1<<D110.<GHHGCC??B-;----.//9;//;/..----.--..////9.;9:;.9.--.99///;//9--;-./////----;.9...:////////
@M03495:530:000000000-LYBTV:1:2113:21976:13931 1:N:0:GTGACGTT+ATCTGGGA
GTCAGCATGTGAGCTTTGGAGTGAAATCTCTCGTCTTAAGGAATAAAGGAAAAAGATTCCGTCGGAGGCTCGGTGCTCTACAGGTTCAACCTTTGTACTCTATTATTGCCTCACATTCCATCTCTTGTGAAAATATATTTGATTGGCTTTTCTGCAGGTTGTTTGCCAGGACTTTCCAAGACCTCCACTAGAAAACACAATAAACTTTTTGGAAGCTGGACAACTATCTTCATTTTTCAGAAACAGTGAAC
+
DDDDDFFFFFFFGGGGGGGGGGHHHHHHHHHHGGGHGHHHHHHHHHHHHHHHHHGGHIHIHHHGGGGGGHHGGFGGHHHHHHHHHHHHHHHHHHHHHHHHHHHHHHHHHHHHHHHHHHHHHHHHHHHHHHHHHHHHHHHHHHHHHCHHHHHHHHHHHHHHHGHHGHHHHHHHHHHHHHHHHHHHHHHHHHHFHGGHHHHGHHHGHHHHHHGGGGHHHHHHHHHHHGGGGGGGGGHHHGFBBGCGGGBFGGB
@M03495:530:000000000-LYBTV:1:2113:3519:13946 1:N:0:GTGACGTT+ATCTGGGA
GTCAGCATGTGAGCTTTGGAATTAGTAAATTCGTTGACGACAGAAGGAGCAAGATAACGACCACAGGGAGGGTGGTTTATCAACGGCAAAATATAGATCGGAAGAGCACACGTCTGAACTCCAGTCACGTGACGTTATCTCGTATGCCGTCTTCTGCTTGAAAAGATACAAACTTCTATTTCAGAAAACAGTTGTCTTGCGATTTTTAACGTAGCATCTGATACCTGGACCGCTTTATACTACTGCGCTCA
+
AA>AABFFB1FFEGGG3FECFFGH1AFEHEGHGBFGAGEEEAAGFGFACGEAFADFBHECCEEEGHHE/>/>BCEEFHHDF22BE/E@/>FEHHHFBGHHAEFGFFFC0FGCB<BFFHCFGFCHHGDGAFGFFGFCF/FDHHCEGCFHC<>0>F1FGFHC.00=/.0=00<0.00;0:0;000;0:/:::/0000;=000--.:.00;:0./...;000000;;;00.--;----;/////;//;/9--;-
@M03495:530:000000000-LYBTV:1:2113:26903:13953 1:N:0:GTGACGTT+ATCTGGGA
GTCAGCATGTGAGCTTTGGACTCCTGACTGGTTTATCAACGGCAAAATATAGATCGGAAGAGCACACGTCTGAACTCCAGTCACGTGACGTTATCTCGTATGCCGTCTTCTGCTTGAAAAAAAAAAAAAAAAATCGGCAAACGTGTTGACGAAGATGACAGCATGTCATATAAGAAGATAGAGTAAGCGCAATACAGTACGTAATTACATCACAAATTCGTGTGTGTGGTCACATAGCGCATGCCAGAAGA
+
CDDDCFFFFFFFGGGGGGGGGGHHHHHHHHHHHHHHHHHHGGGGGHHHHHHHHHHHGGGGHHHHHHHGHHHFHHHHHHHHHHHHGHHHGGGGHHFHHHGGHGHHGGGHGHHGHHHGHHHHGGGGBB>/<----.<..---...:./:.;0..:..;00000./0000000000000:00;000;:000---9.00:000:./0:.00;0000000:00:.;......../:00;00009--..0000./00
@M03495:530:000000000-LYBTV:1:2113:8963:13958 1:N:0:GTGACGTT+ATCTGGGA
GTCAGCATGTGAGCTTTGGAGTGAAATCTCTTGTCTTAAGGAATAAAGGAAAAAGATTCCGTCGGAGGCTCGGTGCTCTACAGGTTCAACCTTTGTACTCTATTATTGCCTCACATTCCATCTCTTGTGAAAATATATTTGATTGGCTTTTCTGCAGGTTGTTTGCCAGGACTTTCCAAGACCTCCACTAGAAAACACAATAAACTTTTTGGAAGCTGGACAACTATCTTCATTTTTCAGAAACAGTGAAC
+
BBCBCFFFFFFBGGGGGGGGGGHHHHHHHHHHHHHHHHHHHHHHHHHHHHHHHHGGHIIHHHHGGGGGGHHGGGGGHHHHHHGHHHHGHHHHHHHHHHHGHHHHHHHHHHHHHHHHHHHHHHHHHHHHHGGHHHHHHHHHHHHHHHHHHHHHHHHGHHHGHEHHHHHHHHHGHHHHHHHHGHHHHHHHHHFHHHHHHHHGHHDGHHHHHHGGHHHHHHHHHHHHHHHHHHGFFGGGGGCCFGGGGGGGFG0
@M03495:530:000000000-LYBTV:1:2113:13730:13959 1:N:0:GTGACGTT+ATCTGGGA
GTCAGCATGTGAGCTTTGGAGACTGGTTTATCAACGGCAAAATATAGATCGGAAGAGCACACGTCTGAACTCCAGTCACGTGACGTTATCTCGTATGCCGTCTTCTGCTTGAAAAAAAAAAAAAAAAATCATTAAAGCAGAGTATATGCCTGCAGTATTGTAAGAAAAAAAACAGCAACCTAGAATAGAAGTAGTAACAATTGAAAGTTACTATCTATACAATATAATACTAGTACAGTGCTTTAAGACAA
+
CBCCDFFFFFFFGGGGGGGGGGGHHHHHHHHHHHHGGGGGGHHHHHHHHHHGGGGHHHHHHHGHHHGHHHHHHHHHGHHGHHGFGGGHH4GHHGGHHHHGGGHGHHHHHHHHHHHHGGGGCB></>-<.0000=00000//.0<000<000<./0<00000:<000//.99-.././/../0000000<00<0:0000000000000<00000:0:0000:0:00000:0000<00000<000000000//
@M03495:530:000000000-LYBTV:1:2113:19258:13966 1:N:0:GTGACGTT+ATCTGGGA
GTCAGCATGTGAGCTTTGGAGTGAAATCTCTTGTCTTAAGGAATAAAGGAAAAAGATTCCGTCGGAGGCTCGGTGCTCTACAGGTTCAACCTTTGTACTCTATTATTGCCTCACATTCCATCTCTTGTGAAAATATATTTGATTGGCTTTTCTGCAGGTTGTTTGCCAGGACTTTCCAAGACCTCCACTAGAAAACACAATAAACTTTTTGGAAGCTGGACAACTATCTTCATTTTTCAGAAACAGTGAAC
+
CCCCCFFFFFFFGGGGGGGGGGHHHHHHHHHHHHHHHHHHHHHHHHHHHHHHHHGGHIHIHHHGGGGGGHHGGGGGHHHHHHHHHHHHHHHHHHHHHHHHHHHHHHHHHHHHHHHHHHHHHHHHHHHHHFGHHHHHHHHHHFHHHGHHHHHHHHHHHHHHHGHHHHHHHHHHHHHHHHHHHHHHHHHHHHHFHHHHHHGEGHHHHHHHHHGGHFHGHHHHHHHEHHHHHHGGGGGGGGFCBFFGGGGGGG0
@M03495:530:000000000-LYBTV:1:2113:18291:13982 1:N:0:GTGACGTT+ATCTGGGA
GTCAGCATGTGAGCTTTGGCACAGGGAGGGTGGTTTATCAACGGCAAAATATAGATCGGAAGAGCACACGTCTGAACTCCAGTCACGTGACGTTATCTCGTATGCCGTCTTCTGCTTGAAAAAAAAAAAAAAAAAGAAATGCAAAGAGCTAACTAGAACGAGAGAGCAAGAGCAGAAGTTAGTGGATTGAGAAGCAAAGAAAATGTAGTGAAGTGCTGCTGCGACAAATATGTCATATAGAGCTCACTGTA
+
CCDCDFFFFFFFGGGGGGGGGGHHHGGGGGFFGGGHHHHHHHGGGGGHHHHHHHHHHHGGGGHHHHHHHGGHHGHHHHHHHHFHHHGHHHGGGGHGGHHHGGHHHHGGGHGHHHHHHGGHHHHFGGGC@<----<.../111111//</001/110010<...-..90//<./0///0111111.000:00.1/00/0//.//101111<1111011<0000----</11111111111111100001111
@M03495:530:000000000-LYBTV:1:2113:9693:13997 1:N:0:GTGACGTT+ATCTGGGA
GTCAGCATGTGAGCTTTGGAATTAGTAAATTCGTTGACGACAGAAGGAGCAAGATAACGACCACAGGGAGGGTGGTTTATCAACGGCAAAATATAGATCGGAAGAGCACACGTCTGAACTCCAGTCACGTGACGTTATCTCGTATGCCGTCTTCTGCTTGAAAAAAAAAAAAACAACATGACCACAAAGCAAACCTGATTATGACACAATAGCCGACTATACATAGCAAAACAGTATTATTATGTATATTA
+
CDEEEFFFFFFFGGGGGGGGGGHHHHHHHHHHGHHHHHGGGGGHHHHHHHHHHHHHHHGGGGGHHHHGGGGGFGGGGHHHHHHHGGGGGHHHHHHHHHHHGGGGFHHHHHHGHHHGHHHHHHHHHHHHGHHHGGGGHHFHHHGGHHHHGGGHGHHHHHHHHHHHHGGGF?--<....</00000....//0/0.</./111111100/.<<110.-9--11111110110::</1<11<111<11:1111:
@M03495:530:000000000-LYBTV:1:2113:14033:14002 1:N:0:GTGACGTT+ATCTGGGA
GTCAGCATGTGAGCTTTGGAATTAGTAAATTCGTTGACGACAGAAGGAGCAAGATAACGACCACAGGGAGGGTGGTTTATCAACGGCAAAATATAGATCGGAAGAGCACACGTCTGAACTCCAGTCACGTGACGTTATCTCGTATGCCGTCTTCTGCTTGAAAAAAAAAAAAACGAACTCCGTGGTCACTACAGCTCACGCGCTACTCTGTCCTTCTGCTGAGGAACCAGAGTCGCAGACAGTCTGAGAAA
+
BBBBBFFFFFFFGGGGGGFGGGGHHHHHHHHHFFHHHHGGGGGGHHGHGHFHHHHHHHGGGGGGHHEGFGFGGGFEGHGHHHGFGGGGGHHHHHHHHHGHFGGGHHHHHHGGHHGFHHGGFGHFGHHGGCGHGDFAF/FFFHFDHFHBFEFHGGBHHGGFHHHGH?CG-9:--;-..-.00.;.-.9//////9//9/::.-----////////////////.;/...9...//-;;.-..99////////
@M03495:530:000000000-LYBTV:1:2113:15557:14022 1:N:0:GTGACGTT+ATCTGGGA
GTCAGCATGTGAGCTTTGGAGTGAAATCTCTTGTCTTAAGGAATAAAGGAAAAAGATTCCGTCGGAGGCTCGGTGCTCTACAGGTTCAACCTTTGTACTCTATTATTGCCTCACATTCCATCTCTTGTGAAAATATATTTGATTGGCTTTTCTGCAGGTTGTTTGCCAGGACTTTCCAAGACCTCCACTAGAAAACACAATAAACTTTTTGGAAGCTGGACAACTATCTTCATTTTTCAGAAACAGTGAAC
+
BABCCFFFFFFFGGGGGGGGGGHHHHHHHHHHHHHHHHHHHHHHHHHHHGHHHHGGHHHHHHHGGGGGGHHGGGGGHHHHHHHHHHHHHHHHHHHHHHHHHHHHHHHHHHHHHHHHHHHHHHHHHHHHHHGHHHHHHHHHHHHHHAGHHHHHHHGHHHHHHGHHHGHHGGHGHHHHGHHHGGHHHGHHHHHFHHHHHHHEHHHHGHHHGHGGFHHHHHFFHHHHGHHHGHGGGGGGGGCCBBFGGFFFGG0
@M03495:530:000000000-LYBTV:1:2113:24876:14029 1:N:0:GTGACGTT+ATCTGGGA
GTCAGCATGTGAGCTTTGGAGTGAAATCTCTTGTCTTAAGGAATAAAGGAAAAAGATTCCGTCGGAGGCTCGGTGCTCTACAGGTTCAACCTTTGTACTCTATTATTGCCTCACATTCCATCTCTTGTGAAAATATATTTGATTGGCTTTTCTGCAGGTTGTTTGCCAGGACTTTCCAAGACCTCCACTAGAAAACACAATAAACTTTTTGGAAGCTGGACAACTATCTTCATTTTTCAGAAACAGTGAAC
+
EEEEDFFFFFFFGGGGGGGGGGHHHHHHHHHHHHHHHHHHHHHHHHHHHHHHHHGGHHHIHHHGGGGGGHHGGGGGHHHHHHHHHHHHHHHHHHHHHHHHHHHHHHHHHHHHHHHHHHHHHHHHHHHHHHHHHHHHHHHHHHHHHEHHHHHHHHHHHHHHHGHHHHHHGHHHHHHHHHHHGHHHHHHHHHHFHGHHHHHEHHDHHHHHHHGGHHHGHHHHHHGGHHHHHHGGGGGGHGC:CFFGGGGGGG:
@M03495:530:000000000-LYBTV:1:2113:12729:14049 1:N:0:GTGACGTT+ATCTGGGA
GTCAGCATGTGAGCTTTGGAGGGCAAGAAGTGGTTGTGACATTGCTATGGCAGCTAGAAGATAACGACCACAGGGAGGGTGGTTTATCAACGGCAAAATATAGATCGAAGAGCACACGTCTGAACTCCAGTCACGTGACGTTATCTCGTATGCCGTCTTCTGCTTGAAAAAAAAAAAAAAAATTAATTACGAGATATATGAAGGAGCTAATACTACTAGAGTCAGTGTACGTCATCACAACCATGTATTAA
+
CDDDEFFFFFFFGGGGGGGGGGGGGGGHHHHHHGFGGGHHHHHHHHHHHHHHGGHHHHHHHHHHHGGGGGHHHHGF?>>BBEBFHHHHHHHGGGGGHHHHHHHHHHHGHGGHHHHHHGHHHGHGHHHHHHHHHHGHHGGGGGHGDHHHGGHHHHGEGHGHGHHHHHHHHHHGGGCFB-<---.0011111.....11111111<....011<1111<11001011<1111./...11000...0:111111
@M03495:530:000000000-LYBTV:1:2113:7001:14056 1:N:0:GTGACGTT+ATCTGGGA
GTCAGCATGTGAGCTTTGGATGGTTCTGGTTTATCAACGGCAAAATATAGATCGGAAGAGCACACGTCTGAACTCCAGTCACGTGACGTTATCTCGTATGCCGTCTTCTGCTTGAAAAAAAAAAAAAAACAACAAAGAGTTACACGTTCGGCAACAAGCTTATATTATACATACTTAACCGTCTCTACGCTATGTGCCGAGCTAACCAGGCCAATCACCACACGCTCCACTAACTCTCGTTTTCTCTCAGC
+
DCDEEFFFFFFFGGGGGGGGGGGHHHHHHGHHHHHHHHGGGGGHHHHHHHHHHHGGGGHHHHHHHGHHHGGHHHHHHHHHHHFHHHGGGGHHHHHHGGHHHHGGGHGHHHHHHHGHHHHGGGGC>/>--<.F....///11<1<0.../.----<../<01:11:1111111101<1<<0-<.</111.-..<1111<---9.<</.0......0/00:0..<--<..0/1/0:11<0.....11110010
@M03495:530:000000000-LYBTV:1:2113:19968:14065 1:N:0:GTGACGTT+ATCTGGGA
GTCAGCATGTGAGCTTTGGTCCAGCCTGAGTCCTGGTTTATCAACGGCAAAATATAGATCGGAAGAGCACACGTCTGAACTCCAGTCACGTGACGTTATCTCGTATGCCGTCTTCTGCTTGAAAAAAAAAAAAACAGTCATGGCATAGCAGTACACGATTAGGCACGAGATAATTAGAGCCATTACATTATGGTTATCGAGCATGGACGTATCGGCGCGCTCAGCTCGAGACGGCCTTAACGATTCGTTCG
+
CCCCCFFFFFFFGGGGGGGGGGHHHGHHHHHHHHHHHHHHHHHHHGGGGGHHHHHHHHHHHGFGGHHHHHHHGFHHFGHHHHHHHHHHHGHHHGGFGHHHHHHGGHHHHGGGHGHHHHHHHHHHHHGGGFB@/-..01<11110000000000=00.-...:000...;:.000000000./;009000000=00900....-00.00-..0;.-----99;./00:.-..;..--.0;00....0.//..
@M03495:530:000000000-LYBTV:1:2113:19160:14083 1:N:0:GTGACGTT+ATCTGGGA
GTCAGCATGTGAGCTTTGGAGTGAAATCTCTTGTCTTAAGGAATAAAGGAAAAAGATTCCGTCGGAGGCTCGGTGCTCTACAGGTTCAACCTTTGTACTCTATTATTGCCTCACATTCCATCTCTTGTGAAAATATATTTGATTGGCTTTTCTGCAGGTTGTTTGCCAGGACTTTCCAAGACCTCCACTAGAAAACACAATAAACTTTTTGGAAGCTGGACAACTATCTTCATTTTTCAGAAACAGTGAAC
+
BBBBBFFFFFFFGGGGGGGGGGHHHHHHHHHHGGHHHHHHHGHHHHHHGHHHHHGGHHHHHHHGGGGGGEAEGFGGHHFHHHHHHHGHHHHHHHHHHHFHHHHHGHHHHHHHHHHHHHHHHHHHHHHGGHHHHHHGHHHHHBHHHFGHGHHHHHHHHHHHFFHHHGGHFGHHHHHGHHHHHHHHHHHHHGHHHHHHHHHFHHGFHGHHHHGGHFHGHHGFHHHHHHHGHHGGGGGGGGFCBBCFFGFGGG9
@M03495:530:000000000-LYBTV:1:2113:4046:14091 1:N:0:GTGACGTT+ATCTGGGA
GTCAGCATGTGAGCTTTGGATGGTTCTGGTTTATCAACGGCAAAATATAGATCGGAAGAGCACACGTCTGAACTCCAGTCACGTGACGTTATCTCGTATGCCGTCTTCTGCTTGAAAAAAAAAAAATGATGGAAGCGATAGTGCTCAGGGAAGGGGGTGGTGTTGATTGACGGTATAGTGGAATTTGGGAGTAACTTGACAAACACGATATCTAAGGGACGGTTACTCATATCAGTCGAAAGTACAACATG
+
BBBBBFFFFFFFGGGGGGGGGGGFHHHHHHHHHHHHHHGGFGGHHHHHHHHHHHGGGGGHHHHHHGHHHGBGHHHHHHHHHHGHHHGFFGHHFHHHGGHHHHGGGHGHHHFHHHGFHHHGGFG///01<111??0/-...<11111100.<<...--:-:..;..099000.-...0090.000009;C...9//:9/////9A...-:.-/9:///9..--.:.//;///::////;....//9/9/.//
@M03495:530:000000000-LYBTV:1:2113:7695:14095 1:N:0:GTGACGTT+ATCTGGGA
GTCAGCATGTGAGCTTTGGAGTGAAATCTCTTGTCTTAAGGAATAAAGGAAAAAGATTCCGTCGGAGGCTCGGTGCTCTACAGGTTCAACCTTTGTACTCTATTATTGCCTCACATTCCATCTCTTGTGAAAATATATTTGATTGGCTTTTCTGCAGGTTGTTTGCCAGGACTTTCCAAGACCTCCACTAGAAAACACAATAAACTTTTTGGAAGCTGGACAACTATCTTCATTTTTCAGAAACAGTGAAC
+
CBBCCFFFFFFFGGGGGGGGGGHHHHHHHHHHHHHHHHHHHBGHHHHHHHHHHGGGHIHHHIHGGGGGGHHGGFGGHHHHHHHHHHHHHHHHHHHHHHHHHHHHHHHHHHHHHHHHHHHHHHHHHHHHHHHHHHHHGHHHHHHHHFHHHHHHHHHHHHHHHFHGHHHHFHHHHHHHHHHHHHHHHHHHHHHHHHHGHHHGHHDGHHHHHHGGHFBHHHHHGHHHHHHHHHGGGGGGGGFFFGFFGGFGGG0
@M03495:530:000000000-LYBTV:1:2113:11103:14096 1:N:0:GTGACGTT+ATCTGGGA
GTCAGCATGTGAGCTTTGGAGTGAAATCTCTTGTCTTAAGGAATAAAGGAAAAAGATTCCGTCGGAGGCTCGGTGCTCTACAGGTTCAACCTTTGTACTCTATTATTGCCTCACATTCCATCTCTTGTGAAAATATATTTGATTGGCTTTTCTGCAGGTTGTTTGCCAGGACTTTCCAAGACCTCCACTAGAAAACACAATAAACTTTTTGGAAGCTGGACAACTATCTTCATTTTTCAGAAACAGTGAAC
+
CCCCCFFFFFFFGGGGGGGGGCGHHGHHHHHHGHHHHGHHHHHHHHHHHHHHHHGGHIHIHIHGGGGGGHHGGEGGHHHHHHHHHHHHGHHHHHHHHHHHHHHHHHHHHHHHHHHHHHHHHHHHHHHHHHFHHHHHHHHHHHHHHFHFHHHHHHHHHGHHHEHHHHHHHHHHHHHHHHHHGHHHHHHHHGGFFHHHHGHGHH<GHHHHHHGGFHHGHHHHHHHGHHHHHHGGGGGGGGFFFFGGGGFGGG:
@M03495:530:000000000-LYBTV:1:2113:12163:14105 1:N:0:GTGACGTT+ATCTGGGA
GTCAGCATGTGAGCTTTGGAGTGAAATCTCTTGTCTTAAGGAATAAAGGAAAAAGATTCCGTCGGAGGCTCGGTGCTCTACAGGTTCAACCTTTGTACTCTATTATTGCCTCACATTCCATCTCTTGTGAAAATATATTTGATTGGCTTTTCTGCAGGTTGTTTGCCAGGACTTTCCAAGACCTCCACTAGAAAACACAATAAACTTTTTGGAAGCTGGACAACTATCTTCATTTTTCAGAAACAGTGAAC
+
ECEEEFFFFFFFGGGGGGGGGGHHHHHHHHHHHHHHHHHHHHHHHHHHHHHHHHGGHHIIGFGGGGGGGHHGGGGGHHHHHHHHHHHHHHHHHHHHHHHHHHHHHHHHHHHHHHHHHGHHHHHHHHHHGFFHGHHHHHHHHHHHGHHHHHHHHHHHHGHHHGHHHHHHHHHHHHHHHHHHGHHHHHHHHHGHHHHHHHHCHGGHHHHHHHGGHHHHHHHHHHHEHHHHHHGGGGGGGGCFFGFGGG<FFG0
@M03495:530:000000000-LYBTV:1:2113:7401:14112 1:N:0:GTGACGTT+ATCTGGGA
GTCAGCATGTGAGCTTTGGTCCAGCCTGAGTCCCTGGTTTATCAACGGCAAAATATAGATCGGAAGAGCACACGTCTGAACTCCAGTCACGTGACGTTATCTCGTATGCCGTCTTCTGCTTGAAAAAAAAAAAAAACAAAAAATACAAGAAAATCACTACCGTGCCACACATCCCTTAATAAACTCACGAATAATATCATCTTATCCTATATCAGTGTAACAAAACAGTTGCGATAGCTAATACCTAATAA
+
DDDDDFFFFFFFGGGGGGGGGGHHHGHHHHHHHHHHHHHHHHHHHHGGGGGHHHHHHHHHHHGGGGHHHHGHHGHHHGHHHHHHHHHHHHGHHHGGGGHHFHHHGGHHHHGGGHGGHGHHHHHHHHHGGGBC/>--.<.<..<.0<0<<////0:<000//-....00.<.00/.0000000<0000<...9.0::0000000<00000000:<000000<00...</0000--.9.:00<0000000:::
@M03495:530:000000000-LYBTV:1:2113:20535:14115 1:N:0:GTGACGTT+ATCTGGGA
GTCAGCATGTGAGCTTTGGAATTAGTAAATTCGTTGACGACAGAAGGAGCAAGATAACGACCACAGGGAGGGTGGTTTATCAACGGCAAAATATAGATCGGAAGAGCACACGTCTGAACTCCAGTCACGTGACGTTATCTCGTATGCCGTCTTCTGCTTGAAAAAAAAAAAAAAAGACTACTGACTAGATCATGACGTACATAACTCACTATTACTATGAGCACTGTATGTGTTGATCTCTGTGGCTATGT
+
CCCCCFFFFFFFGGGGGGGGGGHHHHHHHHHHGHHHHHGGGGGGHHHHHHHHHHHHHHGGGGGHHHHGGGGGGGGGGHHHGHHHGGGGGHHHHHHHHHHHGGGGHHHHHHHGHHHGHHHHHHGHHHHHGHHHGGGGHHHHHHGGHGHHGFGGGHHHHHHHHHHHHGGGGCD--9-../00/0900000:;900000.;...00000;00090:000000000;.0/;0:0000/.000000090/9.:000
@M03495:530:000000000-LYBTV:1:2113:14499:14137 1:N:0:GTGACGTT+ATCTGGGA
GTCAGCATGTGAGCTTTGGAATTAGTAAATTCGTTGACGACAGAAGGAGCAAGATAACGACCACAGGGAGGGTGGTTTATCAACGGCAAAATATAGATCGGAAGAGCACACGTCTGAACTCCAGTCACGTGACGTTATCTCGTATGCCGTCTTCTGCTTGAAAAAAAAAAAAGTACAAAAGGACAACCGTACAACCACCTGTACTTGACATTGACTGTTGAGCATGCAGTATGGCGTGACTTACATCTCAC
+
CCCCCFFFFFFFGGGGGGGGGGHHHHHHHHHHGHHHHHGGGGGHHHHHHHHHHHHHHHGGGGGHHHHGGGGGBFEFGHHHHHHHGGGGGHHHHHHHHHHHGGGGHHHHHHHGHGGGHHHHHHHHHHHHG@CGGGGGGEBHHHGGHHHHGEGFGHHHHHHHGGHHGFEGE?--.000;00./././...-....00...9;/090:00:09000000;:090000000;;0000/.-.-..000000000;0
@M03495:530:000000000-LYBTV:1:2113:28639:14144 1:N:0:GTGACGTT+ATCTGGGA
GTCAGCATGTGAGCTTTGGAGTGAAATCTCTTGTCTTAAGGAATAAAGGAAAAAGATTCCGTCGGAGGCTCGGTGCTCTACAGGTTCAACCTTTGTACTCTATTATTGCCTCACATTCCATCTCTTGTGAAAATATATTTGATTGGCTTTTCTGCAGGTTGTTTGCCAGGACTTTCCAAGACCTCCACTAGAAAACACAATAAACTTTTTGGAAGCTGGACAACTATCTTCATTTTTCAGAAACAGTGAAC
+
CCCCCFFFFFFFGGGGGGGGGGGHHHHHHHHHHHHHHHHHHGHHHHHHHGHHHHGGHHHHHHHGGGGGGHGGGFGGHHHHHHGHHHHHHHHHHHHFHHHHHHHHHHHHHHHHHHHHHHHHHHHHHHHHHHHHHHHHHHHHHHHHGFHHHHHHHHHGHHHHHGHHGGHHHHGHHHHHHHEHGHHHHHGHHGHFHGHHHHHEHHHHHHHHHHGGHCFHHHHGHGHHFGHHHHGGGGGGGGCCCFGGGGGGGGB
@M03495:530:000000000-LYBTV:1:2113:19731:14156 1:N:0:GTGACGTT+ATCTGGGA
GTCAGCATGTGAGCTTTGGAGACTGGTTTATCAACGGCAAAATATAGATCGGAAGAGCACACGTCTGAACTCCAGTCACGTGACGTTATCTCGTATGCCGTCTTCTGCTTGAAAAAAAAAAAAAGAAATAGATCTTAATCATTGTTGTTATTGTGTATCGTATTGTCTATTGATATAGAAATATAAAAATGACTGCTATGCTGCACGCACTCAATTGTTATGTGGACGCTTGAGGGTACGTAGGAAGTTGC
+
EEEEEFFFFFFFGGGGGGGGGGGHHHHHHHHHHHHGGGGGHHHHHHHHHHHGGGGHHHHHHHGHHHGHHHHHHHHHHHHGHHGFGFGHGFHHHGGHHHHGGGHGHHHHHHGHHHHHGGGGG//<//0=??1111111111>1111100.1<<1=1<111.<./0<:11<:111111111111111<110.<1011/11:1:110<0.--<<//0:101111111000--<...0/.</0.<0.90<.<111
@M03495:530:000000000-LYBTV:1:2113:19958:14158 1:N:0:GTGACGTT+ATCTGGGA
GTCAGCATGTGAGCTTTGGAGACTGGTTTATCAACGGCAAAATATAGATCGGAAGAGCACACGTCTGAACTCCAGTCACGTGACGTTATCTCGTATGCCGTCTTCTGCTTGAAAAAAAAAAAAAAACAGGAAGCTGTGCAGGTATTGTAGGTGAGTATATTTTATAGCAGTGACCTTCAAAAGGTACAATGACGCACGCTGATCGGCAAGGATACTGTAAAGCATGTGAATGTTTGAGTGCGTTGTAGTAG
+
CCCCCFFFFFFFGGGGGGGGGGGHHHHHHHHHHHHGGGGGHHHHHHHHHHHGGGGGHHHHHHGHHHGHHHHHHHHHHHHGHHGFGFGHHEHHHGGHHHHGGGHGHHHGHHHAHGHHGGGFD/<</-..>.000<00=/=00..0000=000000.0000000000000000:00:0000000/.0;0000000..-9--.9.00..-;-...00000;000000000000;00;0/9.000-..-.00000
@M03495:530:000000000-LYBTV:1:2113:4735:14170 1:N:0:GTGACGTT+ATCTGGGA
GTCAGCATGTGAGCTTTGGATTAGTAAATTCGTTGACGACAGAAGGAGCAAGATAACGACCACAGGGAGGGTGGTTTATCAACGGCAAAATATAGATCGGAAGAGCACACGTCTGAACTCCAGTCACGTGACGTTATCTCGTATGCCGTCTTCTGCTTGAAAAAAAAAAAAAACAACAAAACTCAACGATAAATCATAATACATATAAGGCACAGATGCATACGTTAACTGACTCAATGCAGAGAACACCC
+
CCCCCFFFFFFFGGGGGGGGGGHHFGHHHHHGFHHHHGGGGGHHHHHHHHHHHHHHHGGGGGHHHHGGGGEEFEEFHHHHHHHCGGGGHHHHHHHHHHHGGGGHHHHHHHGHHHGHHHHHHHHHHHHGCGHGGFGFGHFGHFGHHFHGCCHGHGHHHHHHHFHHGCGG;---9........9//9//:..../////9/////B9//////:.///////9//./:/./9//;9///://///./////..
@M03495:530:000000000-LYBTV:1:2113:24368:14186 1:N:0:GTGACGTT+ATCTGGGA
GTCAGCATGTGAGCTTTGGAGTGAAATCTCTTGTCTTAAGGAATAAAGGAAAAAGATTCCGTCGGAGGCTCGGTGCTCTACAGGTTCAACCTTTGTACTCTATTATTGCCTCACATTCCATCTCTTGTGAAAATATATTTGATTGGCTTTTCTGCAGGTTGTTTGCCAGGACTTTCCAAGACCTCCACTAGAAAACACAATAAACTTTTTGGAAGCTGGACAACTATCTTCATTTTTCAGAAACAGTGAAC
+
CBCCBFFFFFFFFGGGGGGGGGHGFHHHHHHHHHHHHHHHHHHHHHHHHHHHHHGGHIIIHHHGGGGGGFHGGGGGHHHHHHHHHHHHHHHHHHHHHHHHHGHHHHHHHHHHHHHHHHHHHHHHHHHHHGHHHHGHHHHHHHFHGCGHHHHHHGHHHHHHHGHHHHHHGHGHHHHHHHHHHHGHHHGHGHHHHHHHHHHEHHGHHFHHHHGGGGFHFHGHHHGHHHHHGGFGGGGGGG;0CBFGGF0FFG0
@M03495:530:000000000-LYBTV:1:2113:23766:14226 1:N:0:GTGACGTT+ATCTGGGA
GTCAGCATGTGAGCTTTGGTCCAGCCTGAGTCCTGGTTTATCAACGGCAAAATATAGATCGGAAGAGCACACGTCTGAACTCCAGTCACGTGACGTTATCTCGTATGCCGTCTTCTGCTTGAAAAAAAAAAAAAACAATTCAGTGATGCAAATACATGACATTCTCATGACAGAGCACAAACATACCATAGAGATAACAAGCACATCTTTATCATGTGTCTCGACCTCGACACTCTTGAGTAACTCTGTAG
+
DDEECFFFFFFFGGGGGGGGGGHHHGHHHHHHHHHHHHHHHHHHHGGGGEHHHHHHHHHHHGGGGHHHHHHGGHHHGHHHHHHHHHHHHGHHHGGGGHHGHHHGGHHGHGGGHGHHHHHHGHHHHHGGGC><>-<...11111111111011110011000111111111000///0.</...0<0<01::111<:1:00/.///<<11111111111<11</0--90..-.90/110101111<1111:1
@M03495:530:000000000-LYBTV:1:2113:24883:14226 1:N:0:GTGACGTT+ATCTGGGA
GTCAGCATGTGAGCTTTGGACTCCTGACTGGTTTATCAACGGCAAAATATAGATCGGAAGAGCACACGTCTGAACTCCAGTCACGTGACGTTATCTCGTATGCCGTCTTCTGCTTGAAAAAAAAAAAAACCAAATCACGATTTAGAGTGAATGCAGCATAGGTGCTGACTCAGTTCTACTCGTAGTACGTCGTTGATTACAACCTCTACGCAAGTACACAGTATGTGGTAGTGCGTAGTTCGCGTCATCCA
+
CCCCDFFFFFFFGGGGGGGGGGHHHHHHHHHHHHHHHHHHGGGGGHHHHHHHHHHHGGGGHHHHHHHGHHHGHHHHHHHHHHGHGHHHGGGGHHGHHHGGHHHHGGGHGHHHHHHHFFHHHGGDBB@/</...<1111...>.000<0000000000.000000<000/:0000<000000.:<..00./:-9./.:000000.<:000.-<--00000:.0<0<000<000/<-<.-<00<--9-9.0:0
@M03495:530:000000000-LYBTV:1:2113:11556:14251 1:N:0:GTGACGTT+ATCTGGGA
GTCAGCATGTGAGCTTTGGAGTGAAATCTCTTGTCTTAAGGAATAAAGGAAAAAGATTCCGTCGGAGGCTCGGTGCTCTACAGGTTCAACCTTTGTACTCTATTATTGCCTCACATTCCATCTCTTGTGAAAATATATTTGATTGGCTTTTCTGCAGGTTGTTTGCCAGGACTTTCCAAGACCTCCACTAGAAAACACAATAAACTTTTTGGAAGCTGGACAACTATCTTCATTTTTCAGAAACAGTGAAC
+
CCCCCFFFFFFFGGGGGGGGGGHHHHHHHHHHHHHHHHHHHGHHHHHHHHHHHHGGHIHHFFGGGGGGGHHGGGGGHHHHHHHHHHHHHHHHHHHHHHHHHHHHHHHHHHHHHHHHHHHHHHHHHHHHGFFGHHHHHHHHHGHHHHHHHHHHHHHHHHHHHGHHHHHHHHHHHHHHHHHGHHHHHHHHHHHHHHHHHGHEHHHHHHHHHHGGHHGFHHHHHHHHHHHHHHGGGGGGGGFFFFFGGGGGFGB
@M03495:530:000000000-LYBTV:1:2113:4887:14264 1:N:0:GTGACGTT+ATCTGGGA
GTCAGCATGTGAGCTTTGGACTCCTGACTGGTTTATCAACGGCAAAATATAGATCGGAAGAGCACACGTCTGAACTCCAGTCACGTGACGTTATCTCGTATGCCGTCTTCTGCTTGAAAAAAAAAAAATCACTTAAGAATCAGACTTATCATTCAATTAACTTGAATAAGTACTGACATCAACAGCTCGTGACTAGCATATCTAACAATTCATCACTGACATACGATAAGTACAATAGTATACGACGTCTG
+
DDDDCFFFFFFFGGGGGGGGGGHHHHHHHHHHHHHHHHHHGGGGGHHHHHHHHHHHGGGGHHHHHHHGHHHGHHHHHHHHHHHHGHHHGGGGHGHHHHGGHHGHGGGHGHHHHGHHGHHHHGF/>>/A011111=11=11111111=11111<11000=00000000<=0=0<000:000;0/0/;00.-.:.000:00;0000;00:0000000000:0:000.:...0000000:000;00...--./.
@M03495:530:000000000-LYBTV:1:2113:6314:14264 1:N:0:GTGACGTT+ATCTGGGA
GTCAGCATGTGAGCTTTGGAGTGAAATCTCTTGTCTTAAGGAATAAAGGAAAAAGATTCCGTCGGAGGCTCGGTGCTCTACAGGTTCAACCTTTGTACTCTATTATTGCCTCACATTCCATCTCTTGTGAAAATATATTTGATTGGCTTTTCTGCAGGTTGTTTGCCAGGACTTTCCAAGACCTCCACTAGAAAACACAATAAACTTTTTGGAAGCTGGACAACTATCTTCATTTTTCAGAAACAGTGAAA
+
BBBBBFFFFFFFGGGGGGGCGGHHHHHHHHHHHHHHHHHHHHHHHHHHHHHGHHGGHHHHHHHGGGGGGHHGGGGGHHHHHHHHHHHHHHHHHHHHHHHHHHHHHHHHHHHHHHHHHHHHHHHHHHHHHHHHHHHHHHHHHHHHHEHHHHHHHHHHHHHHHGHHHHHHHHHHHHHHHHHHHHHHHHHHHHHHHHHHGHHGHDDGHHHHHDF@G0:.CG:.:CC.:/0;C:00;FGGEF00CFBFB/00;90
@M03495:530:000000000-LYBTV:1:2113:27166:14271 1:N:0:GTGACGTT+ATCTGGGA
GTCAGCATGTGAGCTTTGGTTTATCAACGGCAAAATATAGATCGGAAGAGCACACGTCTGAACTCTAGTCACGGGACGTTATGTCGGATGCCGTCTTCTGCTTGAAAAAAAAAGCAATTGTGTGGAATTTGACCGTAGAAAATGAATGTTTTGAAAGCCTCATTAAAGAATGCGCTATGTTCTATTACATGCGTATGCCGAACATATCTGGGGAGTGCGCCCTGTCAGGCCATTATATAGGATTTGTGAGC
+
AAABAFFFFF55FGGGGGFAEGFHDFFBEGGGGFHHGHD5EBEFEEGCA2FBHBGGGFH15DAAG5GGHBF5E1>>EE?FGG3BFF/E>E13E>/FFHHDFDG30?B30E//</01@1@1@200??G11?F11?///>CFF0111111>>D0<.0D<<./GC00DG000.00;.:;::0C00;:000000009;C.9;0--9--0000;90.99-;./--.;9.;/9/:9../9/;/////9/////.///
@M03495:530:000000000-LYBTV:1:2113:19429:14298 1:N:0:GTGACGTT+ATCTGGGA
GTCAGCATGTGAGCTTTGGAGAAAACGGCCGATGCCCTGGTTTATCAACGGCAAAATATAGATCGGAAGAGCACACGTCTGAACTCCAGTCACGTGACGTTATCTCGTATGCCGTCTTCTGCTTGAAAAAAAAAAACATGGGGTGGACAAATAAATCCACATTCAGATTCCCTCGTGGAGATTTGCAGCTTTTATGTGCATGAAGATGATCCAGTTAGGTACAGACTTTGCTAGACGTGTATACACCTTAG
+
BBBBBFFFFFFFGGGGGGGGGGHHHHGGGGGGGGGHHHHHFGHHHHHHGGGGGGHHHHHHHGHHHGGFGFCGHHHHEGHFFHHHHGHGHHHHHGHGHGGFGHHGHHHFFHGHHGGGHFHHHBHHHGHHGHGG/<<C.>1//<<.<-./0./0;00:0/0/:00000CB00000/-.....//;09009;/0000000000//////;/////:/9;BF./9/://.////99//;/.9././/://9////
@M03495:530:000000000-LYBTV:1:2113:7055:14311 1:N:0:GTGACGTT+ATCTGGGA
GTCAGCATGTGAGCTTTGGAATTAGTAAATTCGTTGACGACAGAAGGAGCAAGATAACGACCACAGGGAGGGTGGTTTATCAACGGCAAAATATAGATCGGAAGAGCACACGTCTGAACTCCAGTCACGTGACGTTATCTCGTATGCCGTCTTCTGCTTGAAAAAAAAAAAGAGACAGCAAGATTAGACACGCTGCATTATACAGGATACAAAGTCAGGTACAATTGATCAATGTGTCTTGATAATAGGGT
+
CCDCDFFFFFFFGGGGGGGGGGHHHHHHHHHHGHHHHHGGGGGHHHHHHHHHHHHHHHGGGGGHHHHGGGGGEFGFGHHHHHHHGGGGGHHHHHHHHHHHGGGGHHHHHHHGHHHGHHHHHHHHHHHHGHHHGGGGHHFHHHGGHHHHGEFHGHHHHHHHHFHHHGGGGD<.</////.//</0110101/.-<../<111<1:1/.00010</:111/<1111110111101111111<111111110./
@M03495:530:000000000-LYBTV:1:2113:4787:14316 1:N:0:GTGACGTT+ATCTGGGA
GTCAGCATGTGAGCTTTGGAGTGAAATCTCTTGTCTTAAGGAATAAAGGAAAAAGATTCCGTCGGAGGCTCGGTGCTCTACAGGTTCAACCTTTGTACTCTATTATTGCCTCACATTCCATCTCTTGTGAAAATATATTTGATTGGCTTTTCTGCAGGTTGTTTGCCAGGACTTTCCAAGACCTCCACTAGAAAACACAATAAACTTTTTGGAAGCTGGACAACTATCTTCATTTTTCAGAAACAGTGAAC
+
BBBBAFFBBBFFGGFFGGFFFGHHHHHHFHHHFHHHHHFHGFGHHHGHFHGHHGGGFHHHGHHEECGGFEFGGGGGHHHFHHCHHGHHHHGHHHHGHHHHHGHHFGFGHGHHHHHHHFHHFHGHHHHHHFHBDDHHGHHHHHHHHFFHHHHHGHHGBGFGFEHFFGHHHEEHHHHGHGHFFFHHHHGGHHHGFHEHHHF.GGF0DBGHH0@G/C/CGFB.GGHHEFGHFGGFGGFBFFB00;FGEF;BFB0
@M03495:530:000000000-LYBTV:1:2113:9076:14327 1:N:0:GTGACGTT+ATCTGGGA
GTCAGCATGTGAGCTTTGGAATTAGTAAATTCGTTGACGACAGAAGGAGCAAGATAACGACCACAGGGAGGGTGGTTTATCAACGGCAAAATATAGATCGGAAGAGCACACGTCTGAACTCCAGTCACGTGACGTTATCTCGTATGCCGTCTTCTGCTTGAAAAAAAAAAAAACATGATTAAGTATTATATATATAAATATGGAGTAAGAGAAAGAGGTGGAAAGATTGACTACTACACAGAACACTGTTT
+
DDDDDFFFFFFFGGGGGGGGGGHHHHHHHHHHGHHHHHGGGGGHHHHHHHHHHHHHHHGGGGGHHHHGGGGGGGGGGHHHHHHHGGGGGHHHHHHHHHHHGGGGHHHHHHHGHHHGHHHHHHHHHHHHGHHHGGGGHHHHHHGGHHHHGGGHGHHHHHHHHHHHHGGGGA;;9.:0000000000000;000000999000000;;/9000;90;//.0...00./0000000/0000/0.00//;00000
@M03495:530:000000000-LYBTV:1:2113:28050:14331 1:N:0:GTGACGTT+ATCTGGGA
GTCAGCATGTGAGCTTTGGTGCCGCCCTGGTTTATCAACGGCAAAATATAGATCGGAAGAGCACACGTCTGAACTCCAGTCACGTGACGTTATCTCGTATGCCGTCTTCTGCTTGAAAAAAAAAAAAACAAAAAATCTAAACAGGCAGCCATATTATTCTAGAAAGTAAAACACAACGAACTACATAAGTGCTATCTAAGAAACACCTACATATCGCGTCAACCACATTCCTCACGAAAGTCGTTATGTAA
+
BCCCBFFFFFFFGGGGGGGGGGHGGGGGHHBGHHHGHHHGGGGGHHHHHHHHHGHGGGGHHHHGFHGAGFEHHGFHHHHHHHFGHHHGGGGHAHHHHEGHHFHGGGHFFHGHFFHGHHHGGCFGC/->...<0.-.<=00000/..:....0000000;:000000900000.....-..-9:000000000000/909000///../0/00000..---.:0....000000;......0;.....9000
@M03495:530:000000000-LYBTV:1:2113:27325:14336 1:N:0:GTGACGTT+ATCTGGGA
GTCAGCATGTGAGCTTTGGAGTGAAATCTCTTGTCTTAAGGAATAAAGGAAAAAGATTCCGTCGGAGGCTCGGTGCTCTACAGGTTCAACCTTTGTACTCTATTATTGCCTCACATTCCATCTCTTGTGAAAATATATTTGATTGGCTTTTCTGCAGGTTGTTTGCCAGGACTTTCCAAGACCTCCACTAGAAAACACAATAAACTTTTTGGAAGCTGGACAACTATCTTCATTTTTCAGAAACAGTGAAC
+
A>AABFFFF@DFFGGGGGGGGCCGHHHGHGHCHGHHHFHHBBEEGG5GHHHFFEEADGFHHHHGGGGGGFGEEEFGHHFHFHEFHFFHHHHHHHHHHHHHHHHHHHHFFHHHFHFHEHFGFHHHHHHGG4BFFGHHHHHFFGHHFFFGHFHFGHFFHHHHHEHHFHEHHHGHHGHHHHFFHHHHHGHGGFHHG=<GFHHFEFBGHFHHHHGCHGH.:GHGHHHGHHFGHHGGFFFFFG;;CFBFFFFG0C0
@M03495:530:000000000-LYBTV:1:2113:21482:14340 1:N:0:GTGACGTT+ATCTGGGA
GTCAGCATGTGAGCTTTGGAGTGAAATCTCTTGTCTTAAGGAATAAAGGAAAAAGATTCCGTCGGAGGCTCGGTGCTCTACAGGTTCAACCTTTGTACTCTATTATTGCCTCACATTCCATCTCTTGTGAAAATATATTTGATTGGCTTTTCTGCAGGTTGTTTGCCAGGACTTTCCAAGACCTCCACTAGAAAACACAATAAACTTTTTGGAAGCTGGACAACTATCTTCATTTTTCAGAAACAGTGAAC
+
CCCCCFFFFFFFGGGGGGGGGGHHHHHHHHHHHHHHHHHHHCHHHHHHHHGHHHGGHIIIHHHGGGGGGHHGGEGGHHHHHHHHHHHHHHHHHHHHHHHHHHHHHHHHGHHHHHHHHHHHHHHHHHHHHFFHHHHHHHHHHHHHHCGHHGHHHHHHHHHHHGHHHHHHGEHHHHHHHHHHHHHHHHHHHHHFHHHHHHHCGGDGHHHHHHGGHHGGHHHHHHHGHHHHHHGGGGGGGG0;CFGFGF;FFF0
@M03495:530:000000000-LYBTV:1:2113:19717:14347 1:N:0:GTGACGTT+ATCTGGGA
GTCAGCATGTGAGCTTTGGTCCAGCCTGAGTCCTGGTTTATCAACGGCAAAATATAGATCGGAAGAGCACACGTCTGAACTCCAGTCACGTGACGTTATCTCGTATGCCGTCTTCTGCTTGAAAAAAAAAACAGCATCACCCAAGCCTACCGTAATGTTATCGGCAGCAAGCACATCACCTTGAATGGCACCGGAGGCGGACGTTTGACAGCCACCATACAAATTAGACATTGCGCCACTAGAAAGAGACG
+
BBBBBFFFFFDDFGGFGGFGBGFEBFHFGFGHHFGHHHHHHHHFHGGGEEHHHHHHHHHHHEEFGHHFHHHHCFHHFFFGHHEBHHHHHEEHGEEGFHABFGGGGHHFDE>EHGFHHGHFF0F3FFGGCC//C00F1111<?/...><>00><F.<<0<DDDG--<-../:./;/;CGEF:00BFF0//;09--:9-.-;---;./.;/99.A.B.9/;9///:9BB/;////9.B.9.//////9/.;..
@M03495:530:000000000-LYBTV:1:2113:12700:14349 1:N:0:GTGACGTT+ATCTGGGA
GTCAGCATGTGAGCTTTGGAATTAGCTGGTTTATCAACGGCAAAATATAGATCGGAAGAGCACACGTCTGAACTCCAGTCACGTGACGTTATCTCGTATGCCGTCTTCTGCTTGAAAAAAAAAAAAAAAAGAGTAAGAGTCGCAGGACCACCACATCACATCGTAAAACACATGAAATAGAAATGATGAAGCATGGAGGGCACACTCACATGACGTAGGACAAGAAGGCTATCAGGGCATGCACAGGTATG
+
CBCCDFFFFFFFGGGGGGGGGGHHHHHHHHHHHHHHHHGGGGGHHHHHHHHHHHGGGGHHHHHHHGHHHGHHHHHHHHHHHHGHGHGGGGHGFHHHFGHHHHGGGHGHHHGHHHHHHHHGGGGF///-->../0000000<---.-.<.......0000000.....00<..00<00:000000<0000000000.0:.-.../.<//00<000.<...0:/../</..000/000.<./:0000/.0000
@M03495:530:000000000-LYBTV:1:2113:11423:14353 1:N:0:GTGACGTT+ATCTGGGA
GTCAGCATGTGAGCTTTGGTCCAGCCTGAGTCCCTGGTTTATCAACGGCAAAATATAGATCGGAAGAGCACACGTCTGAACTCCAGTCACGTGACGTTATCTCGTATGCCGTCTTCTGCTTGAAAAAAAAAAAAAAAAAAAAAAACCATTTAGTATGAAAAATAATAATTTAAAATAGTGTAGTTAACTAAGATAAGAGGTAGACAGTGTTTAATATGACACAATAACAGCTCATTTGGCTATTGTGTACG
+
DDEDDFFFFFFFGGGGGGGGGGHHHGHHHHHHHHHHHHHHHHHHHHGGGGGHHHHHHHHHHHGGGGHHHHHHHGHHGGHHHHHHHHHHHHGHHHGGGGHHHHHHGGHHHHGGGHGHHHHHHHHHHHHGGGCFA<->---------...01:1111111111..01:1:1111111100:1111111:11:<001:<010.00::11/<111/:<<1111100/.010000.00011<1100001111/1:.
@M03495:530:000000000-LYBTV:1:2113:21868:14367 1:N:0:GTGACGTT+ATCTGGGA
GTCAGCATGTGAGCTTTGGAGTGAAATCTCTTGTCTTAAGGAATAAAGGAAAAAGATTCCGTCGGAGGCTCGGTGCTCTACAGGTTCAACCTTTGTACTCTATTATTGCCTCACATTCCATCTCTTGTGAAAATATATTTGATTGGCTTTTCTGCAGGTTGTTTGCCAGGACTTTCCAAGACCTCCACTAGAAAACACAATAAACTTTTTGGAAGCTGGACAACTATCTTCATTTTTCAGAAACAGTGAAC
+
CCCDCFFFFFFFGGGGGGGGGGHHHHHHHHHHHHHHHHHHHHHHHHHHHHHHHHGGHIHHHIHGGGGGGGHGGEGGHHHHHHHHHHHHHHHHHHHHHHHHHHHGHHHHHHHHHHHHHHHHHHHGHHHHHHHGHHHGHHHHHFHHHHHHHHHHHHHHGHHHHGHHHGHHHHHHHHHHHHHHGHHHGGHHHHGHEHHHHHHGHHHHHHHHHHGGHGHHHHGHHHHHHHHHHHGGGGGGHGFBBFFGGGFGFG0
@M03495:530:000000000-LYBTV:1:2113:1977:14373 1:N:0:GTGACGTT+ATCTGGGA
GTCAGCATGTGAGCTTTGGAATTAGTAAATTCGTTGACGACAGAAGGAGCAAGATAACGACCACAGGGAGGGTGGTTTATCAACGGCAAAATATAGATCGGAAGAGCACACGTCTGAACTCCAGTCACGTGACGTTATCTCGTATGCCGTCTTCTGCTTGAAAAAAAAAAAAAAACATAACTAACTCACTCTCCACTGCTACACTCATTTCATCAGTATGACTTCATATTGTGGAATCACATATCTTTTAG
+
BBBBBFFFFFFFGGGGGGGGGGHHHHGHHHHHGHHHHHGFGGGHHHHHHHHHHHHHHHGGGCGHHHHGGGGGEFGEGHHHHHHHFCGGGHHHHHHHHGHHGGGGHHHGHHHGHHHGHHHHHHGHHHHHG<GHGGGGHHBGHFFGHHEGDADHGGHHFHHHGGHHHGGGFF-----;;/////;///9////////.///;//9.9///////////9//////9///////:/.////////////9/://
@M03495:530:000000000-LYBTV:1:2113:10876:14381 1:N:0:GTGACGTT+ATCTGGGA
GTCAGCATGTGAGCTTTGGAGTGAAATCTCTTGTCTTAAGGAATAAAGGAAAAAGATTCCGTCGGAGGCTCGGTGCTCTACAGGTTCAACCTTTGTACTCTATTATTGCCTCACATTCCATCTCTTGTGAAAATATATTTGATTGGCTTTTCTGCAGGTTGTTTGCCAGGACTTTCCAAGACCTCCACTAGAAAACACAATAAACTTTTTGGAAGCTGGACAACTATCTTCATTTTTCAGAAACAGTGAAC
+
BBBBBFFFFFFFGGGGGGGGGGHGFHHHHHHHHHHHGHHHGHHHHHHHHGHGHHGGHHGHHHHGGGGGGHFEGGGGHHHHHHFGBGFHHHHHGFHGFHHFHHHHGHHHHHFHFHHHHHHHHHHHHHHHHDGHHFFHHHHHHGHFDHHHHHHHHHGGFGHHHDHHGHHHHHHHHHHHHBGHHFHHHHHHHHHFHHCHHHGEHBGGHHGGHHGGEGHCFFHHHHHCGGHFGGGGGGGEGG;;99BFFFGGGGF
@M03495:530:000000000-LYBTV:1:2113:28191:14386 1:N:0:GTGACGTT+ATCTGGGA
GTCAGCATGTGAGCTTTGGTCCGCCTGGTTTATCAACGGCAAAATATAGATCGGAAGAGCACACGTCTGAACTCCAGTCACGAGACGTTATCTCGTATGCCGTCTTCTGCTTGAAAAAAAAAAAAAAAATTGTAACGCTATCGTCCAGGTACTGTATGCGTGTGCGTGGTAAGTACGAGTGAACTCGGAGGAACCCATAATAAACCGTTCTGCAAGAGCTCATGTGCGCGACTTGTGTGCAGTTTTCAACG
+
BBBBBFFFFFFFGGGGGGGGGGFGGGHGGHHHHHHHHGGGGEFHHHHHHHHHHGGGGHGHHHHHGHHHGH5GHHHHGHHHHG1>EGGFGHHEHHHGGHHBHEFFCFHFHFHGGEGHHCDCCDB//->--./00000.-:..;.:..;C//00;000900:....0.;.-9000;90.9..:/9///..9--....../;9/////;-;.../99//...////////.----;.///..///////////.
@M03495:530:000000000-LYBTV:1:2113:20534:14386 1:N:0:GTGACGTT+ATCTGGGA
GTCAGCATGTGAGCTTTGGAATTAGTAAATTCGTTGACGACAGAAGGAGCAAGATAACGACCACAGGGAGGGTGGTTTATCAACGGCAAAATATAGATCGGAAGAGCACACGTCTGAACTCCAGTCACGTGACGTTATCTCGTATGCCGTCTTCTGCTTGAAAAAAAAAAATAACATTTAAATGCCACGATATTGGGAGTAAGACCAGAATATACAGCTAGTGTCGAGACCGTAGGTCACGATGATGCTAG
+
BBBBBFFFFFFFGGGFGGGGGGHHHHHGHHHHGHHHHHFEEFGHHHGHHHHHHHHHHHGGGGGHHHHGGGGGEFGGGHHHHHHHGGGGGHHHHHHHHHHHGGGGHHHHHHHGHHHGHHHHHHHHHHHHGGHHGGGGHHFFHHGGHHHHGDCHGFHHHGHHHHHGCFFG@:-.:0:900;00;000000:;.AA000.9;9:F//;B...///////:////9///:.-.9.9:...9//;....://////
@M03495:530:000000000-LYBTV:1:2113:17184:14387 1:N:0:GTGACGTT+ATCTGGGA
GTCAGCATGTGAGCTTTGGAATTAGTAAATTCGTTGACGACAGAAGGAGCAAGATAACGACCACAGGGAGGGTGGTTTATCAACGGCAAAATATAGATCGGAAGAGCACACGTCTGAACTCCAGTCACGTGACGTTATCTCGTATGCCGTCTTCTGCTTGAAAAAAAAAAAGTAAACACGCAGAGTCATTGACTACATTTCAAAATATGAATAATACATCACTGAGTACGACTAGAAATCGTAAGACATGA
+
AAA?AFBFFFBBGGGBGGGCFGHHHHHHHHHHGHHHHHGFEGGHHHHHHEEFBGHHHFDCEGGHHGGFA?>EEFGFEEFHFGGHGGGG?FFHEGHGHGHHGGGGHGHHHCCDHEFGHDGF3?FHHHHHGGFCFGF/FCG1FCFGFHFHF<A0FFGHGGGCG0DH.@D@F--.:00000..----.00000;;0////9//////;;//9///;/////9///////;//..9.-////;/.9...///9//
@M03495:530:000000000-LYBTV:1:2113:26739:14396 1:N:0:GTGACGTT+ATCTGGGA
GTCAGCATGTGAGCTTTGGAATTAGTAAATTCGTTGACGACAGAAGGAGCAAGATAACGACCACAGGGAGGGTGGTTTATCAACGGCAAAATATAGATCGGAAGAGCACACGTCTGAACTCCAGTCACGTGACGTTATCTCGTATGCCGTCTTCTGCTTGAAAAAAAAAAAAATGAACTAATGGCGGAGCTCTATGTCTCAGTGATATGTTCAAAATGATATTGCCTGGTGTGTACTTATGTTCATGTTCT
+
CCDDDFFFFFFFGGGGGGGGGGHHHHHHGHHHGHHHHHGFCGGHHHHHGHHHHHHHHHGGGGGHHHHGFGGGEFGGGHHHHHHHGGGGGHHHGHHHHHHHGGGGHHGHHHHGHHHGGHHHFFHHHHHHGHHGGGFGHHEGHHGGHFHHGEFHGHHHHHHFHHFHHGGGC?---.0<000:0000/-----<0:000:000000000000<<00000<00:00000000.0/.<.0000000<0<0<0<000
@M03495:530:000000000-LYBTV:1:2113:14578:14426 1:N:0:GTGATGTT+ATCTGGGA
GTCAGCATGTGAGCTTTGGAGTGAAATCTCTTGTCTTAAGGAATAAAGGAAAAAGATTCCGTCGGAGGCTCGGTGCTCTACAGGTTCAACCTTTGTACTCTATTATTGCCTCACATTCCATCTCTTGTGAAAATATATTTGATTGGCTTTTCTGCAGGTTGTTTGCCAGGACTTTCCAAGACCTCCACTAGAAAACACAATAAACTTTTTGGAAGCTGGACAACTATCTTCATTTTTCAGAAACAGTGAAC
+
DCDDDFFFFFFFGGGGGGGGGGHHHHHHHHHHHHHHHHHHHHHHHHHHHHHHHHGGHHIHHIHGGGGGGHHGGGGGHHHHHHHHHHHHHHHHHHHHHHHHHHHHHHHHHHHHHHHHHHHHHHHHHHHHHHHHHHHHHHHHHHHHHHHHHHHHHHHHHHHHHGHHHHHHHHHHHHHHHHHHGHHHHHHHHHHFHFGHHHHGHHFGHHHHHHGGHHGHHHGHHHHHHHGHHHHHHHGGGGFFFFFGGGGGGGB
@M03495:530:000000000-LYBTV:1:2113:11995:14438 1:N:0:GTGACGTT+ATCTGGGA
GTCAGCATGTGAGCTTTGGAGTGAAATCTCTTGTCTTAAGGAATAAAGGAAAAAGATTCCGTCGGAGGCTCGGTGCTCTACAGGTTCAACCTTTGTACTCTATTATTGCCTCACATTCCATCTCTTGTGAAAATATATTTGATTGGCTTTTCTGCAGGTTGTTTGCCAGGACTTTCCAAGACCTCCACTAGAAAACACAATAAACTTTTTGGAAGCTGGACAACTATCTTCATTTTTCAGAAACAGTGAAC
+
BBCCDFFFFFFFGGGGGGGGGGHHHHHHHHHHHHHHHHHHHHHHHHHHHHHHHHGGHHIHGFGFGGGGGHHGGFGGHHHHHHHHHHHHHHHHHHHHHHHHHGHHHHHHHHHHHHHHHHHHHHHHHHHHGEFGHHHHHHHHHHHHHFHHGHHHHHGHHHHHHGHHHHHHHGHFHHHHHHHHHGHFHHHHHHHEHHHHHHHGHHFGHHHHHHGGHHFHHHGHHHHHHHHHGHGGGGGGGGFFGGFGGGFGGG:
@M03495:530:000000000-LYBTV:1:2113:25327:14454 1:N:0:GTGACGTT+ATCTGGGA
GTCAGCATGTGAGCTTTGGTCCAGCCTGAGTCCTGGTTTATCAACGGCAAAATATAGATCGGAAGAGCACACGTCTGAACTCCAGTCACGTGACGTTATCTCGTATGCCGTCTTCTGCTTGAAAAAAAAACAATCGGCCATTCCCGCAAGTGAAACCCTTCCTGCGGAGATGGTTCAGTCCGCCGCCCTGTTTGTCCTTGGGTCCTTCTACCATTGTGATCTCGAGGCGGACGAGTGTGACTCAACTCCAA
+
BAABBFFFFFDFGFFFGGFGGGHCGGHHHFHHHFHBBGGHBFBGGFGGGGHHHFGHHHHHGGEEGGFGHGFGEHGFFEFHHHFGHHHBFGG1FFF?FFFBFGHG?GHFEF?EGGHHGFFHHCFBGHDC/<///22?////0111<.>---111000<..///==<-----/<:00;00;999?.:--9-.900//0/////..:;/////;/////9;//9//.;.-9------9;.::///9:/./////
@M03495:530:000000000-LYBTV:1:2113:7453:14456 1:N:0:GTGACGTT+ATCTGGGA
GTCAGCATGTGAGCTTTGGACTCCTGACTGGTTTATCAACGGCAAAATATAGATCGGAAGAGCACACGTCTGAACTCCAGTCACGTGACGTTATCTCGTATGCCGTCTTCTGCTTGAAAAAAAAAAAAAACAAAAGCAGTCCATACATAAGTAGCTACTTCCAAATAACACTATCTAACAGTATTATTTAACTATATACATGATCATTCTATAAATAATACAGCATATTTATAAGCATATATCTATGGTAC
+
CCCCCFFFFFFFGGGGGGGGGGHHHHHHHHHHHHHHHHHHGGGGGHHHHHHHGHHHGGGGHHHHHHHGHHHGHHHHHHHHHHHHGHHHGGGGHHFHHHGGHHHHGGGHGHHHHHHHHCGHHGGCDGD//<<>.0><0>000<00=<000000===<0<00000;0000;:00/0;00000000000;00000000000090=C000000;90;00000090;00/;000090;B90000009000000;00
@M03495:530:000000000-LYBTV:1:2113:18674:14460 1:N:0:GTGACGTT+ATCTGGGA
GTCAGCATGTGAGCTTTGGAATTAGTAAATTCGTTGACGACAGAAGGAGCAAGATAACGACCACAGGGAGGGTGGTTTATCAACGGCAAAATATAGATCGGAAGAGCACACGTCTGAACTCCAGTCACGTGACGTTATCTCGTATGCCGTCTTCTGCTTGAAAAAAAAAAAAAAAGTAGACATGAGTGTTGTAGCGCTCCTAGTACAGATGATAACGAAGCACTTCAGAGTAATCATGTCGAACGCTGTTT
+
CCDDDFFFFFFFGGGGGGGGGGHHHGGHHHHHGHHHHHGGGGGHHHHHHHHHHHHHHHGGGGGHHHHGGGGGEGGEGHHHHHHHGGGGGHHHHHHHHHHHGGGGHHHHHHHGHHHGHHHHHHHHHHHHGHHHGGFGHHFGHHGGHHHHGGGHGHHHHHHHGHHHGGGGFD;9-:-.000:0000000000./:00:-...000;0000:0000000....-0/:0000:000000000;0...;-....00
@M03495:530:000000000-LYBTV:1:2113:21100:14474 1:N:0:GTGACGTT+ATCTGGGA
GTCAGCATGTGAGCTTTGGAGTGAAGTCTCTTGTCTTAAGGAATAAAGGAAAAAGATTCCGTCGGAGGCTCGGTGCTCTACAGGTTCAACCTTTGTACTCTATTATTGCCTCACATTCCATCTCTTGTGAAAATATATTTGATTGGCTTTTCTGCAGGTTGTTTGCCAGGACTTTCCAAGACCTCCACTAGAAAACACAATAAACTTTTTGGAAGCTGGACAACTATCTTCATTTTTCAGAAACAGTGAAC
+
CDDDDFFFFFFFGGGGGGGGGGHHHFHHHHHHHHHHHHHGHHHHHHHHHHHHHHGGHIHIHIHGGGGGGHHGGGGGHHHHHHHHHHHHHHHHHHHHHHHHHHHHHHHHHHHHHHHHHHHHHHHHHHHHHGGHHHHHHHHHHHHHHFGHHHHHHHHHGHHHGGHHHHHHHHHGHHHHHHHHHHHHHHHHHHHHHGHHHGHFHHDHHGHHHHGGGHGHHHGFGHHGHGHFHHGGGGGGGGCBFFFGGGFGEG:
@M03495:530:000000000-LYBTV:1:2113:5231:14489 1:N:0:GTGACGTT+ATCTGGGA
GTCAGCATGTGAGCTTTGGAGTGAAATCTCTTGTCTTAAGGAATAAAGGAAAAAGATTCCGTCGGAGGCTCGGTGCTCTACAGGTTCAACCTTTGTACTCTATTATTGCCTCACATTCCATCTCTTGTGAAAATATATTTGATTGGCTTTTCTGCAGGTTGTTTGCCAGGACTTTCCAAGACCTCCACTAGAAAACACAATAAACTTTTTGGAAGCTGGACAACTATCTTCATTTTTCAGAAACAGTGAAC
+
CCCCCFFFFFFFGGGGGGGGGGHHHHHHHHHHHHHHHHHHHHHHHHHHHHHHHHGGHHHHFBFEEGGGGHHGGGGGHHHHHHHHHHHHHHHHHHHHHHHHHHHHHHHHHHHHHHHHHHHHHHHHHHHHHHHHHHHHHHHHHHHHHHHHHHHHHHHHHHHHHGHHHHHHHHHHHHHHHHHHHHHHHHHHHHHEHHHHHHHEGGGHHHHHHGGGHHHHHHGHHGHHHHHHHHGGGGGGGGFFGFFGGFFFGG0
@M03495:530:000000000-LYBTV:1:2113:19445:14508 1:N:0:GTGACGTT+ATCTGGGA
GTCAGCATGTGAGCTTTGAATTAGTAAATTCGTTGACGACAGAAGGAGCAAGATAACGACCACAGGGAGGGTGGTTTATCAACGGCAAAATATAGATCGGAAGAGCACACGTCTGAACTCCAGTCACGTGACGTTATCTCGTATGCCGTCTTCTGCTTGAAAAAAAAAAAAAACAAAAATGGGCAGCGAATAGAGTTGTATAGGTGAGAATACAAGTGATAGCGTTCGAGGACAGCGATCAGTACTTGTGT
+
EEEEEFFFFFFFGGGGGGGGGGHHHHHHHHHGHHHHHGGGGGHHHHHHHHHHHHHHHGGGGGHHHHGGGGGEFGGGHHHHHHHGGGGGHHHHHHHHHHHGGGGHHHHHHHGHHHGHHHHHHHHHHHHGHHHGGFGHGHHHHGGHHHHGGGHGGHHHHHHCBGHHGGGGGF---.<.....00../.9----.011<1<111110<01.<1010000111:1:<-..9../--./..-9<..0111111<0/
@M03495:530:000000000-LYBTV:1:2113:13086:14510 1:N:0:GTGACGTT+ATCTGGGA
GTCAGCATGTGAGCTTTGGTCCGCCTGAGTCCCTGGTTTATCAACGGCAAAATATAGATCGGAAGAGCACACGTCTGAACTCCAGTCACGTGACGTTATCTCGTATGCCGTCTTCTGCTTGAAAAAAAAAAAAATACTTAAGAGAAGGAGAGTACATTGGAATTCCTAGCTGAGAGGTGAAACGCGTAAATATGAGGATGTACACCAGTTACGACGACGGCTCTCGGAGCGGTGAATGACACTGAGGACGG
+
BBBBBFFFFFFFGFGGGGGGGFEFGGHHHHHHHHHHGHHHHHHHHGGGFGEHHFHHHHFHAFBFGGHHHHHGFGEH?5DFGGHGHHHGFGHHFGGCFFEHHHHGGHHFFEEFHGFHFHFGHHFFGGGG/</<<@0<1111=F10///<...</00000;0000:00;00/00:C;/./.0000;--9-..009000/0///;/B/;.9////9..-----9-.//..9-9--9-.//////9/9//.9.--
@M03495:530:000000000-LYBTV:1:2113:14517:14510 1:N:0:GTGACGTT+ATCTGGGA
GTCAGCATGTGAGCTTTGGAGTGAAATCTCTTGTCTTAAGGAATAAAGGAAAAAGATTCCGTCGGAGGCTCGGTGCTCTACAGGTTCAACCTTTGTACTCTATTATTGCCTCACATTCCATCTCTTGTGAAAATATATTTGATTGGCTTTTCTGCAGGTTGTTTGCCAGGACTTTCCAAGACCTCCACTAGAAAACACAATAAACTTTTTGGAAGCTGGACAACTATCTTCATTTTTCAGAAACAGTGAAC
+
ABBABFFF4FFFGGGGGFGCG4BGGGHHFHBHFFHHGHBHC3GHGHEHFFFHFHGGFHHH3AGEEEGEEA1EEEEGFGFHHHHHHHHHHHGFHHHHHHFHFHHFHHHHHGHHHEGHHHHGHHHGHHHGHFEFGHHFHHHHGBGHFFBGFCGHHEBDCGHHHGHHHEHHHGGHHHHHGHHGHFHHHGHHHHHFHHHHHHHEGHGHHGHHHHGGBG/GHHHFFGFHHHHGHHGGGGFGGG;;BFFGFF0CBF0
@M03495:530:000000000-LYBTV:1:2113:8201:14523 1:N:0:GTGACGTT+ATCTGGGA
GTCAGCATGTGAGCTTTGGAATTAGTAAATTCGTTGACGACAGAAGGAGCAAGATAACGACCACAGGGAGGGTGGTTTATCAACGGCAAAATATAGATCGGAAGAGCACACGTCTGAACTCCAGTCACGTGACGTTATCTCGTATGCCGTCTTCTGCTTGAAAAAAAAAAAAATAAAAAAACACATTAGTAGCGTCTCAAAAAATAATAAAAAGAACTCAATTAAATCGAGAGCAAATAATGATCGATACT
+
AABBBFFFFFFFGFGGGGGGGGHHHHHHHHHHGHHHHHGGGGGHHHHHHHHHHHHHHHGGGGGHHHHGGGEF?FFGFHHHHHGHGGGGGHGHHHHHHHHGGEFFHHGHHHHGHHHGHHHHHHHHHHHHGGHEGGGGHG1GHHGGHHHHGGGHEHHHHHHHFGHHHGGCGBA?;.00000--..../////;//9....///9.-.;/;/////....///////////....-9////;///9//....-/
@M03495:530:000000000-LYBTV:1:2113:23329:14562 1:N:0:GTGACGTT+ATCTGGGA
GTCAGCATGTGAGCTTTGGAGTGAAATCTCTTGTCTTAAGGAATAAAGGAAAAAGATTCCGTCGGAGGCTCGGTGCTCTACAGGTTCAACCTTTGTACTCTATTATTGCCTCACATTCCATCTCTTGTGAAAATATATTTGATTGGCTTTTCTGCAGGTTGTTTGCCAGGACTTTCCAAGACCTCCACTAGAAAACACAATAAACTTTTTGGAAGCTGGACAACTATCTTCATTTTTCAGAAACAGTGAAC
+
CCDCDFFFFFFFGGGGGGGGGGHHHHHHHHHHHHHHHHHHHHHHHHHHHHHHHHGGHHIHHHHGGGGGGHHGGGGGHHHHHHHHHHHHHHHHHHHHHHHHHGHHHHHHHHHHHHHHHHHHHHHHHHHHHHHHHHHHHHHHHHHHHHHHHHHHHHHHHHHHHGHHHHHHFHGHHHHHHHHHHGHHHHHHHHHHHHGFHHGCHHHHHHHHHHGGHEGHHHHHHHHHHFHHHHGGGGGGGGCCBFBFGGFGGG0
@M03495:530:000000000-LYBTV:1:2113:3574:14578 1:N:0:GTGACGTT+ATCTGGGA
GTCAGCATGTGAGCTTTGGAATTAGTAAATTCGTTGACGACAGAAGGAGCAAGATAACGACCACAGGGAGGGTGGTTTATCACGGCAAAATATAGATCGGAAGAGCACACGTCTGAACTCCAGTCACGTGACGTTATCTCGTATGCCGTCTTCTGCTTGAAAAAAAAAAAAAAAGAAAAAATTGAAAAGAGTACAGTACTGAGTGAGAGGAATAACATGCAAGAGACAATGTAGAGAATCAGATTGAAATG
+
BABABFFFFFFFGGGGGGGGGGHHHHHHGHHHGHHHHHGGGGGHGHHHHHHHHHHHHHGGGFFHHHHGGGCGEFGGGHHHHG4EFEEGHHHHGHHHHHHGGGGHHHHHHHGHHHGGGGHFHHHFFGHGHEGFEFFHH1FHHGCHHFGGDCHGHHHHHHHHFFFHGGEGE@?-:-...//9-9000000/./00000000009;009000..90009;00000;/.///;00:000;0:9000000000000
@M03495:530:000000000-LYBTV:1:2113:17862:14579 1:N:0:GTGACGTT+ATCTGGGA
GTCAGCATGTGAGCTTTGGGGAGGGTGGTTTATCAACGGCAAATATAGATCGGAAGAGCACACGTCTGAACTCCAGTCACGTGACGTTATCTCGTATGCCGTCTTCTGCTTGAAAAAAAAAAAAAATACATAAGACATCAGCAAAGAATATACGAGATGTGATGGGATGATGACAGTGACATTGAGAACTCAGCTGGAGGACAGAGTAGAAATTGTATGTGGAAAATGAGTATTTTCGAGGCAGAGATATT
+
EDEEEFFFFFFFGGGGGGGGGGGGGGFGFGHHHHHHHGGGGGHHHHHHHHHHGGGGHHHHHHHGHHHGHHHHHHHHHHHHGHHHGGGGHHHHHHGGHHHHGGGGGHHGHHHHHHHHHGGGG>A-<-.000111110/1<0001/0/:.01<11.....01::110./0.0:1100001<11111:0.101100010/:...././/:1111:111::1:<10<00/1011:111:11-./--....<111<
@M03495:530:000000000-LYBTV:1:2113:28621:14602 1:N:0:GTGACGTT+ATCTGGGA
GTCAGCATGTGAGCTTTGGAATTAGTAAATTCGTTGACGACAGAAGGAGCAAGATAACGACCACAGGGAGGGTGGTTTATCAACGGCAAAATATAGATCGGAAGAGCACACGTCTGAACTCCAGTCACGTGACGTTATCTCGTATGCCGTCTTCTGCTTGAAAAAAAAAAAATACATAGTGGAAATTGCAACATACGCAAAGGTGTAATGATATATCAATCCAAGTCATATGTACTGAGAATCTAGCACTG
+
CCCCCFFFFFFFGGGGGGGGGGHHHHHHHHHHGHHHGHGGGGGHHHHHHHHHHHHHHHGGGGGHHHHGFGFGFGGGGHHHHHHHGGGGGHHHHHHGHHHHGGGGHHHHHHHGHHHGHHGHHHHHHHHHGHFGGGFGHFGHHHGGHHHHGCDFFHHHGHGHGHFHHGGG?B-;.9900;090.000000900:./00..;--//00000000:0;9000000/00;00000:00090:0;00000000000/
@M03495:530:000000000-LYBTV:1:2113:21205:14605 1:N:0:GTGACGTT+ATCTGGGA
GTCAGCATGTGAGCTTTGGAATTAGTAAATTCGTTGACGACAGAAGGAGCAAGATAACGACAACAGGGAGGGTGGTTTATCACGGCAAAATATAGATCGGAAGAGCACACGTCTGAACTCCAGTCACGTGACGTTATCTCGTATGCCGTCTTCTGCTTGAAAAAAAAAAAAAAAAAAAGACAATCAAATAGACAGGAGGTGATAATAGTGTCAGCAGCGAGTATATGGATATCAATCGCGAATACGATAGT
+
EDDEEFFFFFFFGGGGGGGGGGHHHHHHHHHHGGHHHHGGGGGHHHHHHHHHHHHHHHGGGGGHHHHGGGGGEGGGFHHHHHHGGGGGHHHHHHHHHHHGGGGHHHHHHHGHHHGHHHHHHHHHHHHGGHHGGFGHHHHHHGGHHHHGGGHGHHHHGHFCHHHGGGFGG-<<---9--..///000001:B101/......::11111:1111101./----.1:1<1111<<11:1..---9.0.....1
@M03495:530:000000000-LYBTV:1:2113:12028:14614 1:N:0:GTGACGTT+ATCTGGGA
GTCAGCATGTGAGCTTTGGAGTGAAATCTCTTGTCTTAAGGAATAAAGGAAAAAGATTCCGTCGGAGGCTCGGTGCTCTACAGGTTCAACCTTTGTACTCTATTATTGCCTCACATTCCATCTCTTGTGAAAATATATTTGATTGGCTTTTCTGCAGGTTGTTGCCAGGACTTTCCAAGACCTCCACTAGAAAACACAATAAACTTTTTGGAAGCTGGACAACTATCTTCATTTTTCAGAAACAGTGAACA
+
CDDDDFFFFFFFGGGGGGGGGGHHHHHHHHHHHHHHHHHHHHHHHHHHHHHHHHGGGIHIGFGGGGGGGHHGGEGGHHHHHHHHHHHHHHHHHHHHHHHHHHHHHHHHHHHHHHHHHHHHHHHHHHHHHFFGHHHHHHHHHHHHHHGHHHHHHHHHGHHHHEHHHHHHHHHHHHHGHHHHHHHHHGHHHGBGGHHHHHGHHFDGHHHHHGGGHGGHHHHFHHGHHHHHHHGGGGGHGGBC1FFGGGGGGFC
@M03495:530:000000000-LYBTV:1:2113:13999:14618 1:N:0:GTGACGTT+ATCTGGGA
GTCAGCATGTGAGCTTTGGAATTAGTAAATTCGTTGACGACAGAAGGAGCAAGATAACGACCACAGGGAGGGTGGTTTATCAACGGCAAAATATAGATCGGAAGAGCACACGTCTGAACTCCAGTCACGTGACGTTATCTCGTATGCCGTCTTCTGCTTGAAAAAAAAAAAAAAAAGTAAAGGAAAGGACAAGTGCAGGAGTGTATAACATTATTATGTACACATAGAATAGTGACGTCTGTTATGGTGGA
+
DDDDDFFFFFFFGGGGGGGGGGHHHHHHHHHHGHHHHHGGGGGHHHHHHHHHHHHHHHGGGGGHHHHGGGGGEFGGGHHHHHHHGGGGGHHHHHHHHHGHGGGGGHHHHHHGHHHGHHHHHHHHHHHHGHHHGGGGHGFHHHGGHHHHGEGHGHHHHHHGGHGHHGGGGC:;::--::00000///;././..;0000..:/.0090000000000:090900;000000000009.9./.00000000..
@M03495:530:000000000-LYBTV:1:2113:11479:14623 1:N:0:GTGACGTT+ATCTGGGA
GTCAGCATGTGAGCTTTGGAGTGAAATCTCTTGTCTTAAGGAATAAAGGAAAAAGATTCCGTCGGAGGCTCGGTGCTCTACAGGTTCAACCTTTGTACTCTATTATTGCCTCACATTCCATCTCTTGTGAAAATATATTTGATTGGCTTTTCTGCAGGTTGTTTGCCAGGACTTTCCAAGACCTCCACTAGAAAACACAATAAACTTTTTGGAAGCTGGACAACTATCTTCATTTTTCAGAAACAGTGAAC
+
ABBBAFFFFFFFGGGGGGGGGGHHGHHHHHHHHHHHHHHHHHHHHHHHHHHHGHGGHGHHFFGGGGGGGHHGGAEGGHHHHHHGHHHHHHHHHHHFHHGGHFHHGHHHHHHHFHHHHHHHHGHHHHGGFFFEHHGFHHHHHHHHFGHHHHHHHHGHHHHGHGHHGHHHEGHHHHHHHHFFEGHHHHHHGGH1FFGHFGHEHHBGHHHHGHGFHFFGGHHFHFFHFCGHHHGGGGGGGGFB0C9FFGFFGF0
@M03495:530:000000000-LYBTV:1:2113:6765:14630 1:N:0:GTGACGTT+ATCTGGGA
GTCAGCATGTGAGCTTTGGTCCAGCCTGAGTCCTGGTTTATCAACGGCAAAATATAGATCGGAAGAGCACACGTCTGAACTCCAGTCACGTGACGTTATCTCGTATGCCGTCTTCTGCTTGAAAAAAAAAAAAAAAAGAAAAGTAATGCTCTATATTCCTCATGAAAGCATGCGCTCATTTCTATTCGTGGCTGCACCCTCACCTAATGGAGCAGTCCACTCTACGATAGTCGACCAGTGACTGGCTCCGG
+
CCCCCFFFFFFFGGGGGGGGGGHHHGHHHHHHHHHHGHHHGHHHHGGGGGHHHHHHHHHHHGEGGHHHHHFGGHHHGHHHHHGHHHHHHGHHFGGFGGHGHHHGGHHHGGEGHGHHHHHHHHHHHHGGGB//>----.CGHF/00=;00;0000:000;00000;000/00009.-..00;000000//..-.../0/.;...90900:0;//:/000000/B00:..A.0:..---.:00000../0..-
@M03495:530:000000000-LYBTV:1:2113:20637:14636 1:N:0:GTGACGTT+ATCTGGGA
GTCAGCATGTGAGCTTTGGTTTATCAACGGCAAAATATAGATCGGAAGAGCACACGTCTGAACTCCAGTCACGTGACGTTATCTCGTATGCCGTCTTCTGCTTGAAAAAAAAAAAAAAAATAAAGCAGCACACAAACATTAGTACTAGAGACCAGAGGAGCATCATCACATATTGACTAAGATATCATTGTTTTCACACCACAATGGTGATAGGATCTGTCATGATATGTCTGTAAGTAAGTCGTACACGA
+
CCCCDFFFFFFFGGGGGGGGGGHHHHHHGGGGGHHHHHHHHHHHGGGGHHHHHHHGHHHGHHHHHHHHHHHHGHHHGGFGHHHHHHGGHHHHGGGHGHHHHHHHHHHHHGGCD?C@<//-<<111110000/......00000=00000:0/.:;.......0000;900000000900000000;0;0000//00009.....000000:00/00/0009;000;0:00:000:00000009.;...0.-
@M03495:530:000000000-LYBTV:1:2113:17796:14643 1:N:0:GTGACGTT+ATCTGGGA
GTCAGCATGTGAGCTTTGGTCCAGCCTGAGTCCCTGGTTTATCAACGGCAAAATATAGATCGGAAGAGCACACGTCTGAACTCCAGTCACGTGACGTTATCTCGTATGCCGTCTTCTGCTTGAAAAAAAAAACAGAGACAATTATGGCAGGTGGGGATAAAGGAGATAGAGATGAGGCACAGAAGTGTACATTAGGAGACGGGTTGAGAGTCCGAAGCAAGATCGGACGAGCACACGTACGGCGTCGCCGT
+
BBBBBFFFFFFFGGGGGGGGGGHHHGHHHHHHHHHHHHHHHHHHHHGGGGGHHHHHHHHHHHGGGGHHHHHGHGGHHGHHHHHHHHHHHHGGHHGGGGHFGHHHGGHFHHGFGHGHHHHHHHHHHHHGGG/@//0?0000011F111.<.-01.<-<./0D00/=./0000;0;:0/...///9/909000;00000/....--.9//;///;99.9-//..//..:---:--...-:..-.--;---:--
@M03495:530:000000000-LYBTV:1:2113:27417:14646 1:N:0:GTGACGTT+ATCTGGGA
GTCAGCATGTGAGCTTTGGAATTAGTAAATTCGTTGACGACAGAAGGAGCAAGATAACGACCACAGGGAGGGTGGTTTATCAACGGCAAAATATAGATCGGAAGAGCACACGTCTGAACTCCAGTCACGTGACGTTATCTCGTATGCCGTCTTCTGCTTGAAAAAAAAAAAAAAACAAAAAGGTGATACGCTCAAGTATGAGTCCCCGAGCTACAAAATATAGGAAGTCTGTAGCGCATATGTATCAACTT
+
BBCCCFFFFFFFGGGGGGGGGGHHHHHHHHHHGHHHHHFFGGGHHHHHHHHHHHHHHHGGGGGHHHHGGGGG>FEFGHHHHHGHGGGGGHHHHHHHHHHGGGGGHHGHHHHGHHHGHHHHHHHHHHHHGHHHGGGGHHBHHHGGHHHHGEGHGHFHHHHHHHHHHGGG-CB-<--..9..9..000<00..9..000000000000.----.00000.<0000000.00000000-9<..000000<0/<0
@M03495:530:000000000-LYBTV:1:2113:17784:14680 1:N:0:GTGACGTT+ATCTGGGA
GTCAGCATGTGAGCTTTGGAGTGAAATCTCTTGTCTTAAGGAATAAAGGAAAAAGATTCCGTCGGAGGCTCGGTGCTCTACAGGTTCAACCTTTGTACTCTATTATTGCCTCACATTCCATCTCTTGTGAAAATATATTTGATTGGCTTTTCTGCAGGTTGTTTGCCAGGACTTTCCAAGACCTCCACTAGAAAACACAATAAACTTTTTGGAAGCTGGACAACTATCTTCATTTTTCAGAAACAGTGAAC
+
CBCCCFFFFFFFGGGGGGGGGGHHHHHHHHHHHHHHHHHHHHHHHHHHHHHHHHGGHIHIHIHGGGGGGHHGGGGGHHHHHHHHHHHHGHHHHHHHHHHHHHHHHHHHHHHHHHHHHHHHHHHHHHHHHHHHHHHHHHHHHHHHHAHHHHHHHHHHHHHHHGHHHHHHHHHHHHHHHGFHEHHHHHHHHHGHHGGHHHHEHHGHHHHHHHGGFHGGHHHHHGHHHHHGHHGGGGGGGGF1BFBGGGFGFG:
@M03495:530:000000000-LYBTV:1:2113:23020:14689 1:N:0:GTGACGTT+ATCTGGGA
GTCAGCATGTGAGCTTTGGAGTGAAATCTCTTGTCTTAAGGAATAAAGGAAAAAGATTCCGTCGGAGGCTCGGTGCTCTACAGGTTCAACCTTTGTACTCTATTATTGCCTCACATTCCATCTCTTGTGAAAATATATTTGATTGGCTTTTCTGCAGGTTGTTTGCCAGGACTTTCCAAGACCTCCACTAGAAAACACAATAAACTTTTTGGAAGCTGGACAACTATCTTCATTTTTCAGAAACAGTGAAC
+
CCCCCFFFFFFFGGGGGGGGGGHHHHGHHHHHHHHHHHHHHHHHHHHHHHHHHHGGHIHIHIHGGGGGGHHGGEGGHHHHHHHHHHHHHHHHHHHHHHHHHHHHHHHHHHHHHHHHHHHHGHHHHHHHHHHHHHHHHHHHHHHHHHFHHHHHHHHHHHHHHGHHHHHHHHHHHHHHHHHHHHHHHHHHHHHGHDGHHHHEHHHHHHHHHHGGHHHHHHHFHHHHHFHHHHGGGGGGGGBFFGFFFGGGGG0
@M03495:530:000000000-LYBTV:1:2113:21636:14707 1:N:0:GTGACGTT+ATCTGGGA
GTCAGCATGTGAGCTTTGGAGTGAAATCTCTTGTCTTAAGGAATAAAGGAAAAAGATTCCGTCAGAGGCTCGGTGCTCTACAGGTTCAACCTTTGTACTCTATTATTGCCTCACATTCCATCTCTTGTGAAAATATATTTGATTGGCTTTTCTGCAGGTTGTTTGCCAGGACTTTCCAAGACCTCCACTAGAAAACACAATAAACTTTTTGGAAGCTGGACAACTATCTTCATTTTTCAGAAACAGTGAAC
+
CACCCFFFFFFFGGGGGGGGGGHHHHHHHHHHHHHHHHHHHHHHHHHHHHHHHHGGHIIHHIHGGHHGGHHGGGGGHHHHHHHHGGHHHHHHHHHHHHHHHHHHHHHHHHHHHHHHHHHHHHHHHHHHHHHHHHHHHHHHHHHHHFHHHHHHHHHHHHHHHDHHHGHHHHHHHHHHHHHHGHHHHHHHHHHGHHHGGHHFHBGHHHHHHHGGHHHHHHGFHHHHHHHHGHHHHHGHHHFCCFFFFGGBFF0
@M03495:530:000000000-LYBTV:1:2113:26768:14714 1:N:0:GTGACGTT+ATCTGGGA
GTCAGCATGTGAGCTTTGGAGTGAAATCTCTTGTCTTAAGGAATAAAGGAAAAAGATTCCGTCGGAGGCTCGGTGCTCTACAGGTTCAACCTTTGTACTCTATTATTGCCTCACATTCCATCTCTTGTGAAAATATATTTGATTGGCTTTTCTGCAGGTTGTTTGCCAGGACTTTCCAAGACCTCCACTAGAAAACACAATAAACTTTTTGGAAGCTGGACAACTATCTTCATTTTTCAGAAACAGTGAAC
+
CCCCCFFFFFFFGGGGGGGGGGHHHGHHHHHHHHGHHHHHHHHHHHGHHGHHHHGGHIHHHHHGGGGGGHHGGGGGHHHHHHGHHHHHHHHHHHHHHHHHHHHHHHHHHHHHHHHHHHHHHHHHHHHHHHHHHHHHHHHHHHHHHGHHHHHHHHHFHHHGHGHHGHHHHHHHHHHHHHGGFHHHHHHHHHHHHHHHHHHGHHGHHHHHHHCCHFBAHHHFGHHHHHHHHHGGGGGGGGFBFGFFGGFFGGB
@M03495:530:000000000-LYBTV:1:2113:12562:14724 1:N:0:GTGACGTT+ATCTGGGA
GTCAGCATGTGAGCTTTGGTCCAGCCTGAGTCCTGGTTTATCAACGGCAAAATATAGATCGGAAGAGCACACGTCTGAACTCCAGTCACGTGACGTTATCTCGTATGCCGTCTTCTGCTTGAAAAAAAAAAAAACCCTATCACACTAAAAAGAAAACCACAACTAAGTAGTGCAAACCTTTACACAAGAAAATAAGATAGAAATTCATGAAGTCATTAAGGTCCCACGACTTATATTCCCCATAAAAAATG
+
BBBBAFFFFFFFGGFGGGFGGGGHHDHG4FGBF5GHEEFHHGHGHGGGGAHGGGHHHGHHHEDGGGHHHHHHGCGGE@DBGGHFHHHGHGFEHGGFEGHBFFFFFHHDGGGEHFHHHFGGEFEGD0B<>DC</>..<0>1<>11///<<<0<.</</.:....//;/0;0=/0:;0;./0000;00..;CBB0000009000009;090;000/;////9//999;.-9-..;://////..://///-9/
@M03495:530:000000000-LYBTV:1:2113:14571:14730 1:N:0:GTGACGTT+ATCTGGGA
GTCAGCATGTGAGCTTTGGAGTGAAATCTCTTGTCTTAAGGAATAAAGGAAAAAGATTCCGTCGGAGGCTCGGTGCTCTACAGGTTCAACCTTTGTACTCTATTATTGCCTCACATTCCATCTCTTGTGAAAATATATTTGATTGGCTTTTCTGCAGGTTGTTTGCCAGGACTTTCCAAGACCTCCACTAGAAAACACAATAAACTTTTTGGAAGCTGGACAACTATCTTCATTTTTCAGAAACAGTGAAC
+
CCCDDFFFFFFFGGGGGGGGGGHHHHHHHHHHHHHHHHHHHHHHHHHHHHHHHHGGHHHIHIHGGGGGGHHGGGGGHHHHHHHHHHHHHHHHHHHHHHHHHHHHHHHHHHHHHHHHHHHHHHHHHHHHHHHHHHHHHHHHHHHHHHHHHHHHHHHHHHHHHGHHHHHHHHHHHHHHHHHGHHHHHHHHHHHH1>FGHHHCGHDHHHHHHHGGFGHHHHHHHHFHHHHHHHGGGGHGHGFBCCFFGGFGFG9
@M03495:530:000000000-LYBTV:1:2113:6891:14740 1:N:0:GTGACGTA+ATCTGGGA
GTCAGCATGTGAGCTTTGGAGTGAAATCTCTTGTCTTAAGGAATAAAGGAAAAAGATTCCGTCGGAGGCTCGGTGCTCTACAGGTTCAACCTTTGTACTCTATTATTGCCTCACATTCCATCTCTTGTGAAAATATATTTGATTGGCTTTTCTGCAGGTTGTTTGCCAGGACTTTCCAAGACCTCCACTAGAAAACACAATAAACTTTTTGGAAGCTGGACAACTATCTTCATTTTTCAGAAACAGTGAAC
+
CCCDDFFFFFFFGGGGGGGGGGHHHHHHGHHHHHHHHHHHHHHHHHHHGHHHHHGGHHIHGHHGGGGGGHEEGEGGHHHHHHHHHHHHHHHHHHHHHHGHHHHHHHHHHHHHHHHHHHHHHHHHHHHHHHGHHHHHHHHHHHHHHHHHHHHHHHGHGHHHHGHHHHHHHHHHHHHHHHHHHHHHHHHHHGHGHHHHHHHEHHGHHHHHHHGGHHHEHHGHHHHHHHHHGFGGGGGGGGCBBFFFGGFGGGB
@M03495:530:000000000-LYBTV:1:2113:23423:14751 1:N:0:GTGACGTT+ATCTGGGA
GTCAGCATGTGAGCTTTGGAATTAGTAAATTCGTTGACGACAGAAGGAGCAAGATAACGACCACAGGGAGGGTGGTTTATCAACGGCAAAATATAGATCGGAAGAGCACACGTCTGAACTCCAGTCACGTGACGTTATCTCGTATGCCGTCTTCTGCTTGAAAAAAAAAAAAATTTAACCCCAAAGTACCATCAAATCGTCCAACATCTGTAGTAAAGACGATAGAACGTCCATCACAATAATGTCACTCG
+
BBABBFFFBFFFGFFGGGGGGGHHHFGHHHHHGHHHHHEFFGGHHHHHHHHHHHHHHHGGGGGHHHGEFF?EEFGGGHHHHHEGECGEGGHHHGHHHHGHGGGGHHHHHHHGHHGGGHFHHHHHGHHHGCECFGGEHCDGHHFGHHHHG<DGFHHHHGHHGBDHHGFFGF?-;./09;00C.;../;9/B/////;/9.....;9./:///;//9/://..-..9/9/...../;////99B////////.
@M03495:530:000000000-LYBTV:1:2113:7925:14751 1:N:0:GTGACGTT+ATCTGGGA
GTCAGCATGTGAGCTTTGGTCCAGCCTGAGTCCTGGTTTATCAACGGCAAAATATAGATCGGAAGAGCACACGTCTGAACTCCAGTCACGTGACGTTATCTCGTATGCCGTCTTCTGCTTGAAAAAAAAAAAAAAAAACGCAAGATACTAATATATGCTTGAACGTAACGAATTGCCTATCAGCGAGATAGCACAAGAACAGTAATTCATGAAGCACGACGGAACTATAGTCTATTAGTACAATCATCTCG
+
EEEEDFFFFFFFGGGGGGGGGGHHHGHHHHHHHHHHHHHHHHHHHGGGGGHHHHHHHHHHHGGGGHHHHHHHGHHHGHHHHHHHHHHHHGHHHGGGGHHHHHHGGHHHHGGGHGHHHHHHGHHHHHGGGGB/>>>>--.--<--/01111<1111111110.00.......<..0<:11:0110.---.1:110/<./////<<11:111111100/-.---..-001<111111111111111:0<111.
@M03495:530:000000000-LYBTV:1:2113:2568:14766 1:N:0:GTGACGTT+ATCTGGGA
GTCAGCATGTGAGCTTTGGTCCAGCCTGAGTCCTCTGGTTTATCAACGGCAAAATATAGATCGGAAGAGCACACGTCTGAACTCCAGTCACGTGACGTTATCTCGTATGCCGTCTTCTGCTTGAAAAAAAAAAATACAAAAAAATAGCTTGAAGTTTTCTATAGACAAACGCCATGTTCATATATACGTAGTCTGGATCCCTGTTACCATGCGTATACATAACATAGTTTGGCAGTATAGTTATTCTACTT
+
CCCCBFFFFFFFGGGGGGGGGGHHHGHHHHHHHHHHHHHHHHHHHHHGGGGGHHHHHHHHHHGGGGGHHHGGHHGHHHGHHHGHHHHHHHHGHHHGGGGHEHHHHGGHHHGGGGHGHHHHHHFEFGHHGGBD<<011?110<-<01<0==/<00<00<000000=0;/:C.--..000000000900.09;:000;90B:/0000000090/.:..//9//9:////;///.//./:9;/:/;/;///:/;
@M03495:530:000000000-LYBTV:1:2113:29539:14783 1:N:0:GTGACGTT+ATCTGAGA
GTCAGCATGTGAGCTTTGGAATTAGTAAATTCGTTGACGACAGAAGGAGCAAGATAACGACCACAGGGAGGGTGGTTTATCAACGGCAAAATATAGATCGGAAGAGCACACGTCTGAACTCCAGTCACGTGACGTTATCTCGTATGCCGTCTTCTGCTTGAAAAAAAAAACACAACTGCGGGGCGCAGCTTAGACGGTAATATCACACACACAGCATATAATAGCCACATACGGAACACCAGAAGCTCACC
+
?AAAAB1@D1B@FG1GGFG1B1FGHGFHGFFGEGFHF1FFGE?HHHFFCFHHHFHHGHFGGEAGGAGEEE/E/BEE>FHFFHBFEEGEEGHHGHFDGGEEFEFCHGBFFBGCGHF<1F111GHHGHHHC@?/FC<F0<1@DGFGHHGHG<<0FGHEHHHHHH0DGCGC@A9C....//0.--------;/9;///9----//////:/-9;-----///////////--///-----------//9/9//-
@M03495:530:000000000-LYBTV:1:2113:22857:14794 1:N:0:GTGACGTT+ATCTGGGA
GTCAGCATGTGAGCTTTGGAGACTGGTTTATCAACGGCAAAATATAGATCGGAAGAGCACACGTCTGAACTCCAGTCACGTGACGTTATCTCGTATGCCGTCTTCTGCTTGAAAAAAAAAACACGACACAGAGAAATTTATGGCTATGACCTACAATAAGAATTCCTATAGTAGCACTTATAACCTGTACTATAATCATGTAAAACCTGTCATATCGATCGATTAGAGCCTCTATCGAATCTGGAATCACG
+
BBBBAFFFFFFBGGGGGGGGGGGGHHHHHGHHHHHGGGGGCFHHHHHHGHHGECEFFHHHHHGHHFEHHH5GHHHHHFHGHEEFFBFGE4GFHFGCHHFC?EGGHHFGHE?BCGEGEGG<</<@/</</001001?11111<1.011111<10//00000<0<0<=00<00:;00000:;0000/0.000;0;0000000090900./.0/00000....-..0.09//.:.////../B./////////.
@M03495:530:000000000-LYBTV:1:2113:21859:14800 1:N:0:GTGACGTT+ATCTGGAA
GTCAGCATGTGAGCTTTGGTCCAGCCTGAGTCCCTGGTTTATCAACGGCAAAATATAGATCGGAAGAGCACACGTCTGAACTCCAGTCACGTGACGTTATCTCGTATGCCGTCTTCTGCTTGAAAAAAAAAAAAAACTATAAAACGAATGAAAGTCACGACCGATCTGCGTCAACTATACACAAATCTCTGCACTATACAGCGGCACCATACAAGCACAATCACTGTTTGCGTCACTGACCGACACGCCAC
+
CBCCCFFFFFFFGGGGGGGGGGHHHGHHHHHHHHHHHHHHHHHHHHGGGGGHHHHHHHHHHHGGGGHHHHHHHGHHHGHHHHHHHHHHHHGHHHGGGGHHFHHHGGHHHHGGGHGHHHHHHHHHHHGGGGC@>/--.11100000-...000000000..----<9.00-<-..:0<0000:0..0<<000:000000000<-----.:<0/000.////00000:000/0-.-9.0000:---9-<-...
@M03495:530:000000000-LYBTV:1:2113:23965:14801 1:N:0:GTGACGTT+ATCTGGGA
GTCAGCATGTGAGCTTTGGAGTGAAATCTCTTGTCTTAAGGAATAAAGGAAAAAGATTCCGTCGGAGGCTCGGTGCTCTACAGGTTCAACCTTTGTACTCTATTATTGCCTCACATTCCATCTCTTGTGAAAATATATTTGATTGGCTTTTCTGCAGGTTGTTTGCCAGGACTTTCCAAGACCTCCACTAGAAAACACAATAAACTTTTTGGAAGCTGGACAACTATCTTCATTTTTCAGAAACAGTGAAC
+
CCCCCFFFFFFFGGGGGGGGGGHHHHHHHHHHHHHHHHHHHHHHHHHHHHHHHGGGHHIIHIHGGGGGGHHGGEFGHHHHHHHHHHHHHHHHHHHHHHHHHHHHHHHHHHHHHHHHHHHHHHHHHGHHHHHHHHHHHHHHHHGHHHHHHHHHHHHHGHHHHGHHHHHHHGHHHHHHHHHHHHHHHHHHHHHHHHHHHHHGHHHHGHHHHHGGHHFGHHHHHHHHHHHHHGGGGGGGGGCCBFBFGGFFFGB
@M03495:530:000000000-LYBTV:1:2113:14242:14804 1:N:0:GTGACGTT+ATCTGGGA
GTCAGCATGTGAGCTTTGGAATTAGTAAATTCATAACGACCACAGGGAGGGTGGTTTATCAACGGCAAAATATAGATCGGAAGAGCACACGTCTGAACTCCAGTCACGTGACGTTATCTCGTATGCCGTCTTCTGCTTGAAAAAAAAAAAAAAGAATACCGAATTTGATGACTATCAGATGGATGCTGATATAGACAGTGCCACAACATATAACAATGCGGTCTTCTCGTTACTCAGTGCTCTCGCGACCA
+
CCCCCFFFFFFFGGGGGGGGGGHHHHHHHHHHHHHHHGGGGGHHHHGGGGGEFGGGHHHHHHHGFGGGHHHHHHHHHHHGGGFHHHHHHHGHHHGHHHGHHHHHHHHGHHHGGGGHGHHHHGGHHHHFEGHGHHHHHHGGHHHHGGG-<@@E-.<<0100..<..11111101<11110110/10/:1<01111101/011110...9/1<11100<00.-.-.111:.....111<1<11110..--9--
@M03495:530:000000000-LYBTV:1:2113:21573:14805 1:N:0:GTGACGTT+ATCTGGGA
GTCAGCATGTGAGCTTTGGTTTATCAACGGCAAAATATAGATCGGAAGAGCACACGTCTGAACTCCAGTCACGTGACGTTATCTCGTATGCCGTCTTCTGCTTGAAAAAAAAAATAAAAACTCAAGTCACATGTCTTAATCTAGCATGACGTCTTATTCTTGACTAAAAAAACAGAGCTAGTATTACAGCATCGTTAGATAAGATATGAAGATTAACTTTCACATCTGACTAAGTCAAAGGCATACGATTT
+
BBBBBBFFFFFFGGGGGGGGGGHHHHHGGGGGGFFHHHFHFHHHGGGGHHHGHHHGHHGFEHHHHHFHHHHHGGEHFA?FGC@GFGFEFFHHGEEGGFHFHGHHGBHFHGGG//B233><C222@2222@<211?1?1@1111111@111...0>111111111000<0<--.:////<00:00000:<0/00.....0;009000000000000000000000;;00////9///////...///.....
@M03495:530:000000000-LYBTV:1:2113:15646:14812 1:N:0:GTGACGTT+ATCTGGGA
GTCAGCATGTGAGCTTTGGTCCAGCCTGAGTCCTGGTTTATCAACGGCAAAATATAGATCGGAAGAGCACACGTCTGAACTCCAGTCACGTGACGTTATCTCGTATGCCGTCTTCTGCTTGAAAAAAAAAAAAAAACTATGAATTAGAATATATTATAGACAGCTGTTATGCTAACCTAACGATCTAAATATGGCAAACTACAGAGATAACATACAGACTCACGATCCTCGTTATGAGAGATGACGCTTAA
+
DDECDFFFFFFFGGGGGGGGGGHHHGHHHHHHHHHHHHHHHHHHHGGGGGHHHHHHHHHHHGGGGHHHGHHHGGHHGHHHHHHGHHHHHGHHGGGGGHHFHHHGGHHHHGGGHGHHHHHHHGHHHHGGGGC//<-<.01111=11101=111=111111101/.:0101:111:1/.<00/.....1:111111</0..01000<//111001<0011.0:0:9....10.9...11110.1010.....1
@M03495:530:000000000-LYBTV:1:2113:13447:14818 1:N:0:GTGACGTT+ATCTGGGA
GTCAGCATGTGAGCTTTGGAATTAGCTGGTTTATCAACGGCAAAATATAGATCGGAAGAGCACACGTCTGAACTCCAGTCACGTGACGTTATCTCGTATGCCGTCTTCTGCTTGAAAAAAAAAAAAAAGAAAAAAAGTGATGCCGTCGCGTTTAAGTGTGTAATAAAGGAGAGTTCATAACGCTCAGCTCACTGTAATCCGAAAGATCGCACTATATGGCTAGTAGAAAACGTTTAATGACGTGCTGATGA
+
CCCDEFFFFFFFGGGGGGGGGGHHHHHHHHHHHHHHHHGGGGGHHHHHHHHHHHGGGGHHHHHHHGHHHGHHHHHHHHHHHHGHHHGGGGHHHHHHFGHHHHGGGHGHHHHHHHHHHHGGGGF@<//>..<000--.<111110-.-------.11<111.111<<110/...0:1111<0.-.../0:00011111111...-./01.9.--01111<9/0.011111//-.//.1111<...<.110<:
@M03495:530:000000000-LYBTV:1:2113:13359:14832 1:N:0:GTGACGTT+ATCTGGGA
GTCAGCATGTGAGCTGACTGGTTTATCAACGGCAAAATATAGATCGGAAGAGCACACGTCTGAACTCCAGTCACGTGACGTTATCTCGTATGCCGTCTTCTGCTTGAAAAAAAAAAATTTACCCGACATCCCACGAGCTGGCAACATGAAGCTGCAGGGGAGGAGCAGGACTGAGACTCATTCAAAAGTTAACGGGGCTGCAGACGTTGCAACGCATCCTCATGATAGGACCTGTACCACAGCACCATAGA
+
BA?AAFFFFFFFFGGGBGGGEGHHGHHCGFFGGGGHGHHHHHHHHEGGGEFHHFHHHGGGHGDFHHHHHFBFHHGHBBFE?F2?GHHHGGHHHHGEEHGHFHFHHFCGDEGEGCD/>01>221@/>///<<<1?--A?.<0./0..//00<000</;.--.--.:;.;9E././900099000;000/90;09.-.9--..://.-....///---;-//;//:9///;//..:9B////9......9;//
@M03495:530:000000000-LYBTV:1:2113:8182:14836 1:N:0:GTGACGTT+ATCTGGGA
GTCAGCATGTGAGCTTTGGAATTAGTAAATTCGTTGACGACAGAAGGAGCAAGATAACGACCACAGGGAGGGTGGTTTATCAACGGCAAAATATAGATCGGAAGAGCACACGTCTGAACTCCAGTCACGTGACGTTATCTCGTATGCCGTCTTCTGCTTGAAAAAAAAAAAAAAAAAAATGACATTAATCAGATATACAGTACAGATATAATGAAGTAATCACATCAATATGAACCGATCAACTACGCACT
+
EEEEEFFFFFFFGGGGGGGGGGHHHHHHHHHHGHHHHHGGGGGHHHHHHHHHHHHHHHGGGGGHHHHGGGFGEFGGGHHHHHGHGGGGGHHHHHHHHHHHGGGGHHHHHHHGHHHGHHHHHHHHHHHHGHHHGGGGHHHHHHGGHHHHGGGHGHHHHHHHHHHHHGGGGG-99------.01<011::1110<1<1111111111:11111<11111111110010001<<1111.<---.0/100.-<--
@M03495:530:000000000-LYBTV:1:2113:2725:14845 1:N:0:GTGACGTT+ATCTGGGA
GTCAGCATGTGAGCTTTGGTTTATCAACGGCAAAATATAGATCGGAAGAGCACACGTCTGAACTCCAGTCACGTGACGTTATCTCGTATGCCGTCTTCTGCTTGAAAAAAAAATAACTACTAATACCTATTGTTAAGCTGTCGTGCGCGGAGAACTCCAGCATTAATTGCCCTCGTCGATGGGCGTCGCTGTGCCTGTCATTACGCACCCCTCGATCGTCATATCACCCGCGTGAATGACCTCACCTTGTT
+
AABBAFFFFFFFGGGGGGGGGGHHHHHHGGGGGGGHHHHHHHHHGGGGHFFFFGGEGHFGGHHGHHGHHH3FEFGHGGF1EC4BGFGGHHGH/?E?FFHFHHHGHHHG0E@F?0B323323?B322222@22222>2@2211/////<>----.<00<////;0000000:0/:-..--.0..9-;---;../00///;/9//:..:-;99..-99A-..../9;/B.;-----../////9//../9///
@M03495:530:000000000-LYBTV:1:2113:21107:14846 1:N:0:GTGACGTT+ATCTGGGA
GTCAGCATGTGAGCTTTGGAATTAGTAAATTCGTTGACGACAGAAGGAGCAAGATAACGACCACAGGGAGGGTGGTTTATCAACGGCAAAATATAGATCGGAAGAGCACACGTCTGAACTCCAGTCACGTGACGTTATCTCGTATGCCGTCTTCTGCTTGAAAAAAAAAAAAATACAGCTAACCATTGGCCAAGTAAGAGTAATAAATCACGATCATGAATGGGGTCAAGCGCTGTTGATGTAATCGTACG
+
CCCCCFFFFFFFGGGGGGGGGGHHHHHHHHHHGHHHHHGGGGGHHHHHHHHHHHHHHHGGGGGHHHHGGGGGFFGGGHHHHHHHGGGGGHHHHHHHHHHHGGGGHHHHHHHGHHHGHHHHHHHHHHHHGHHHGGGGHHHHHHGGHHHHGGGHGHHHHHHHHHHHHGGGGG?--.00:00000/.00000/00..0000;000:0000000:.....0000:00.....000.-.-;0000000000..;.-
@M03495:530:000000000-LYBTV:1:2113:20140:14856 1:N:0:GTGACGTT+ATCTGGGA
GTCAGCATGTGAGCTTTGGAATTAGTAAATTCGTTGACGACAGAAGGAGCAAGATAACGACCACAGGGAGGGTGGTTTATCAACGGCAAAATAAGATCGGAAGAGCACACGTCTGAACTCCAGTCACGTGACGTTATCTCGTATGCCGTCTTCTGCTTGAAAAAAAAAAAAGTAGAAGAAGTATGTGCAGCGGCCACACATTATAGTACGTGACCTAACTGGAAGAAAGAGTGACACTAGAAGCTCATAAA
+
EEEEEFFFFFFFGGGGGGGGGGHHHHHHHHHHGHHHHHGFGGGHHHHHHHHHHHHHHHGGGGGHHHHGGGGGFGGGGHHHHHHHGGGGGHHHHHHHHHHGGGGHHHHHHHGHHHGHHHHHHHHHHHHGFHHGGFGHHHHHHGGHHHHGGGHGHHHHHHHGGHHHGGGGG<9.0<11:10//<11111:110----<....<11111<11./<<.1100/11//0/::/0//11:1100<0<1100001111
@M03495:530:000000000-LYBTV:1:2113:5555:14857 1:N:0:GTGACGTT+ATCTGGGA
GTCAGCATGTGAGCTTTGGAGTGAAATCTCTTGTCTTAAGGAATAAAGGAAAAAGATTCCGTCGGAGGCTCGGTGCTCTACAGGTTCAACCTTTGTACTCTATTATTGCCTCACATTCCATCTCTTGTGAAAATATATTTGATTGGCTTTTCTGCAGGTTGTTTGCCAGGACTTTCCAAGACCTCCACTAGAAAACACAATAAACTTTTTGGAAGCTGGACAACTATCTTCATTTTTCAGAAACAGTGAAC
+
3AA3>FFBFFFFGGGBG4FFFGHGGGBBHHGGFHGHHHGHHFHHHHDHBGBGFFEFHHHGHBGG?AE0EGHG0E1EFGHHHHHBGGHHHHHHHHGGDGHHHHHHHHHHHFHHGHFHHHGHHFFFHHHGHBHHHHHGHHHGFFFF100FFHHGHFBHEHGHFEHHHFHHCEEHHFGHHHG100FFHEFCFFFGFF0FGFE<DGDD0GGHBD<C/CCCG0/.;GGCGFFHGG00;C0C0/FBB9BBBFF0;;0
@M03495:530:000000000-LYBTV:1:2113:9724:14881 1:N:0:GTGACGTT+ATCTGGGA
GTCAGCATGTGAGCTTTGGAATTAGTAAATTCGTTGACGACAGAAGGAGCAAGATAACGACCACAGGGAGGGTGGTTTATCAACGGCAAAATATAGATCGGAAGAGCACACGTCTGAACTCCAGTCACGTGACGTTATCTCGTATGCCGTCTTCTGCTTGAAAAAAAAAAAAACGAATAACAAAATATAGTCGACCACAGTCAGTTCAGAGTAGTAGCTCAGATGACTTATATCTCACTTATACATCGGTC
+
DDEEEFFFFFFFGGGGGGGGGGHHHHHHHHHHGHHHHHGGGGGHHHHHHHHHHHHHHHGGGGGHHHHGGGGGGGGGGHHHHHHHGGGGGHHHHHHHHHHHGGGGGHHHHHHGHHHGHHHHHHHHHHHHGHHHGGGGHGFHHHGGHHHHGGGHGHHGHHHHHHHHHGGGFG--<.-.<..1000..<01<111..---.<.0001111<1101111<:1110/01110::111<B111:111111:11..<.
@M03495:530:000000000-LYBTV:1:2113:5534:14885 1:N:0:GTGACGTT+ATCTGGGA
GTCAGCATGTGAGCTTTGGAGTGAAATCTCTTGTCTTAAGGAATAAAGGAAAAAGATTCCGTCGGAGGCTCGGTGCTCTACAGGTTCAACCTTTGTACTCTATTATTGCCTCACATTCCATCTCTTGTGAAAATATATTTGATTGGCTTTTCTGCAGGTTGTTTGCCAGGACTTTCCAAGACCTCCACTAGAAAACACAATAAACTTTTTGGAAGCTGGACAACTATCTTCATTTTTCAGAAACAGTGAAC
+
CCDCCFFFFFFFGGGGGGGGGGHHHHHHHHHHHHHHHHHHHHHHHHHHHHHHHHGGHIHHBBFEFGGGGHGGGEGGHHHHHHHHHHHHHHHHHHHHHHHHHHHHHHHHHHHHHHHHHHHHHHHHHHHHHHHHHHHGHHHHHHHHHHHGHHHHHHHHGHGHHGHHHHHHGHHHHHHHHHHHHHHGHHHHHHHHGHHHHHHGHHDGHHHHHHGFHGFHHHHHHGHHHHHHHHGHGGGGGGFBCFFGGGFGGE0
@M03495:530:000000000-LYBTV:1:2113:5394:14888 1:N:0:GTGACGTT+ATCTGGGA
GTCAGCATGTGAGCTTTGGAATTAGTAAATTCGTTGACGACAGAAGGAGCAAGATAACGACCACAGGGAGGGTGGTTTATCAACGGCAAAATATAGATCGGAAGAGCACACGTCTGAACTCCAGTCACGTGACGTTATCTCGTATGCCGTCTTCTGCTTGAAAAAAAAAAAAAAAATCAAGAGGATCATAGCTACGTCGGTGTGGCGTGGAAACTAAAGTGTTCTAGAGCGAACAATGAAGTAAGTGTAAA
+
DDEEEFFFFFFFGGGGGGGGGGHHHHHHHHHHGHHHHHGGGGGHHHHHHHHHHHHHHHGGGGGHHHHGGGGGFGGGGHHHHHHHGGGGGHHHHHHHHHHHGGGGHHHHHHHGHHHGHHHHHHHHHHHHGHHHGGGGHHHHHHGGHHHHGGGHGHHHHHHHHHHHHGGGEG<-<---.00000:..//.111:110...9--.<...-.--.00/1100011111111101---<-/001111111111111
@M03495:530:000000000-LYBTV:1:2113:15523:14901 1:N:0:GTGACGTT+ATCTGGGA
GTCAGCATGTGAGCTTTGGAGTGAAATCTCTTGTCTTAAGGAATAAAGGAAAAAGATTCCGTCGGAGGCTCGGTGCTCTACAGGTTCAACCTTTGTACTCTATTATTGCCTCACATTCCATCTCTTGTGAAAATATATTTGATTGGCTTTTCTGCAGGTTGTTTGCCAGGACTTTCCAAGACCTCCACTAGAAAACACAATAAACTTTTTGGAAGCTGGACAACTATCTTCATTTTTCAGAAACAGTGAAC
+
CCCCCFFFFFFFGGGGGGGGGGHHHHHHHHHHHHHHHHHHHHHHHHHHHHHHHHGGHIHHHIHGGGGGGHHGGGGGHHHHHHHHHHHHHHHHHHHHHHHHHHHHHHHHHHHHHHHHHHHHHHHHHHHGHHHHHHHHHHHHHHHHHHHHHHGHHHHHHHHHHGHHHGHHHHHHHHHHHHHHHHHHHHHHHHHDHFGHHHHGHGGHHHHHHHGGGHGGHHHGHHHHHGHHHHGGGGGGGGFBBFFGGGGGGG0
@M03495:530:000000000-LYBTV:1:2113:2427:14907 1:N:0:GTGACGTT+ATCTGGGA
GTCAGCATGTGAGCTTTGGACCAGCCTGAGTCCCTGGTTTATCAACGGCAAAATATAGATCGGAAGAGCACACGTCTGAACTCCAGTCACGTGACGTTATCTCGTATGCCGTCTTCTGCTTGAAAAAAAAGAATAACTAATCGACAGTAGACTAGCGCCGAAATCGGAGCTGTGTCGTATAATTCTTCGCTAATCGAGCTAAGGCTGATACGAAAGTGAGCTCACGTGGAGAGTGGTGATACTGTACACCT
+
A3AABFFFFDFFGGGGGGGGGGHFHGHHHHHHHHHHHGHHHHHHHGGGGGGHHGHHHHHHHHGGGGHHHHAGHGHHHFHHHHHHHGHHHHGHHHGGFFHFFHHHGGHFHHGGGHGFHFHHHHFGHHHGGG/?F2@2<22111/?///11<111110---<---.0<.;--.;0/00...//000;000....9909..9.000//;..///..9..//9//;/;BA.....9.//.:.///////;//9//
@M03495:530:000000000-LYBTV:1:2113:18029:14917 1:N:0:GTGACGTT+ATCTGGGA
GTCAGCATGTGAGCTTTGGACTCCTGACTGGTTTATCAACGGCAAAATATAGATCGGAAGAGCACACGTCTGAACTCCAGTCACGTGACGTTATCTCGTATGCCGTCTTCTGCTTGAAAAAAAAAAAAAGGATTATAAGGTACCAGGAAGCTGAACAACAGAGCTGTATGCTGAAGGTATAGACACAACATAAATCAATATAAAATTGGGTCTACGCTGCATGTGTTATACCAGACATTAATTAGATGTGT
+
CDDDDFFFFFFFGGGGGGGGGGHHHHHHHHHHHHHHHHHHGGGGGHHHHHHHHHHHGGGGHHHHHHHGHHHGHHHHHHHHHHHHGHHHGGGGHHHHHHGGHHHHGGGHGHHHHHHHHHHHHGGGGCB//?.0111=1111=11><1../..00<000/..////0000:000<0000000<0000//.../000000000000000000..//<09-<../00000/0000000../00:00000<00000
@M03495:530:000000000-LYBTV:1:2113:6651:14932 1:N:0:GTGACGTT+ATCTGGGA
GTCAGCATGTGAGCTTTGGAGTGAAATCTCTTGTCTTAAGGAATAAAGGAAAAAGATTCCGTCGGAGGCTCGGTGCTCTACAGGTTCAACCTTTGTACTCTATTATTGCCTCACATTCCATCTCTTGTGAAAATATATTTGATTGGCTTTTCTGCAGGTTGTTTGCCAGGACTTTCCAAGACCTCCACTAGAAAACACAATAAACTTTTTGGAAGCTGGACAACTATCTTCATTTTTCAGAAACAGTGAAC
+
CDCDCFFFFFFFGGGGGGGGGGHHHHHHHGHHHHHHHHHHHHHHHHHHHGHHHHGGHHHHHHHGGGGGGHHGGGGGHHHHHHHGHHHHHHHHHHHHHHHHHGHHHHHHHHHHHHHHHHHHHHHHHHHHHHHHHHHHHHHHHHHHFHHHHHHHHHHHHHHHHGHHHHHHHHHHHHHHHGHHGGHHHHHHHBGGHHHHHGHCHHGHHHHHHHGGHFHHHHHHHHHHHHHHHHGGGGGGGG0<CFBFGGGGBF0
@M03495:530:000000000-LYBTV:1:2113:27815:14936 1:N:0:GTGACGTT+ATCTGGGA
GTCAGCATGTGAGCTTTGGAGTTGACGACAGAAGGAGCAAGATAACGACCACAGGGAGGGTGGTTTATCAACGGCAAAATATAGATCGGAAGAGCACACGTCTGAACTCCAGTCACGTGACGTTATCTCGTATGCCGTCTTCTGCTTGAAAAAAAAAAAAATAAACTACTATGTAACTAGTGTGCTCCCTGTCGTTTTAGTCGTAACGTGGTCTGCGGAGCTCACTAGTCATGTAAGCGAGATTGGGGGCG
+
CCCCCFFFFFFFGGGGGGGGGGHHGHGGGGGHHHHHHHHHHHHHHHGGGGGHHHHGGGGGBFFEGHHHHGHHGGGGGHHHHHFGHHHHGGGGHHHHHHHGFHHGHHGHHHHHHHHHGHHHGGFGHHGGHHGAHHHHGGGHGHHHHHHHFHHFFFGGG-;-9.;000;0:0000:000000;0000000./:00...;.0:00....../...00/0-----:;00000000;000000-.--.;0..----
@M03495:530:000000000-LYBTV:1:2113:8405:14942 1:N:0:GTGACGTT+ATCTGGGA
GTCAGCATGTGAGCTTTGGAAGTTGACGACAGAAGGAGCAAGATAACGACCACAGGGAGGGTGGTTTATCAACGGCAAAATATAGATCGGAAGAGCACACGTCTGAACTCCAGTCACGTGACGTTATCTCGTATGCCGTCTTCTGCTTGAAAAAAAAAAAAAAAAAATACTGAAGAAGAAAGATTAGGAAATAAGATTAGAAAACGAATAGTGAAACCATATATCAGATATGTCCTCGTAGTAGTAGAAAG
+
CCDCEFFFFFFFGGGGGGGGGGHHHHHGGGGGHHHHHHHHHHHHHHHGGGGGHHHHGGGGGFGGFGHHHHHHHGGGGGHHHHHHHHHHHGGGGHHHHHHHGHHHGHHHHHHHHHHHHGHHHGGGGHHFHHHGGHHHHGGGHGHHHHHHHHHHHHGFGGF:-<<-<9@.<011:001//0//0/01:0111/011:<1<10111//-.9..0111<10..:01111<10<1111:111.9...<1<111110
@M03495:530:000000000-LYBTV:1:2113:11545:14944 1:N:0:GTGACGTT+ATCTGGGA
GTCAGCATGTGAGCTTTGGAATTAGTAAATTCGTTGACGACAGAAGGAGCAAGATAACGACCACAGGGAGGGTGGTTTATCAACGGCAAAATATAGATCGGAAGAGCACACGTCTGAACTCCAGTCACGTGACGTTATCTCGTATGCCGTCTTCTGCTTGAAAAAAAAAAAAATTGATTCTGCAACTTCACTACCAGATAACACCAACAAGTAATCAGCCGTAAATAACATACTGTCTAAGCAACAGACGG
+
BCCBCFFFFFFFFGGGGGGGGGHHHHHHGHHHGHHHHHGFGGGHGHHHHHHHHGHHHHGGGGGHHHHGGGGGEGGEEHHHHHGHGGGGGHHHHHHHHHHGGGGGHHHHHHHGHHHGHGHHHHHHHHHHGGGHGGFGHHHHHHFGHHGHGECHGHHHHHHHHHHHFGG:@----./0;00;000000/0000//////.////:/..:...9////:////-...9////;;9:///;//;////;.//.-.
@M03495:530:000000000-LYBTV:1:2113:9925:14958 1:N:0:GTGACGTT+ATCTGGGA
GTCAGCATGTGAGCTTTGGAGTGAAATCTCTTGTCTTAAGGAATAAAGGAAAAAGATTCCGTCGGAGGCTCGGTGCTCTACAGGTTCAACCTTTGTACTCTATTATTGCCTCACATTCCATCTCTTGTGAAAATATATTTGATTGGCTTTTCTGCAGGTTGTTTGCCAGGACTTTCCAAGACCTCCACTAGAAAACACAATAAACTTTTTGGAAGCTGGACAACTATCTTCATTTTTCAGAAACAGTGAAC
+
CCCCCFFFFFFFGGGGGGGGGGGHHHHHHHHHHHHHHHHHHHHHHHHHHHHHHHGGHHHIHHGGGGGGGHHGGGGGHHHHHHHHHHHHHHHHHHHHHHHHHHHHGHHHHHHHHHHFGHHHHHHHHHHGHHHHHHHHHHHHHGHHHHFHGHHHHHHHHHHGHGHHGHHHGHHHHGHHHHHHGHHHHHHHHHHHHHHHEHHCHFHHHHHHHHGFHGFHFHHEHHHEHHHFHHGGGGGGFGFBBCFGFGBFGG9
@M03495:530:000000000-LYBTV:1:2113:9066:14965 1:N:0:GTGACGTT+ATCTGGGA
GTCAGCATGTGAGCTTTGGACTCCTGACTGGTTTATCAACGGCAAAATATAGATCGGAAGAGCACACGTCTGAACTCCAGTCACGTGACGTTATCTCGTATGCCGTCTTCTGCTTGAAAAAAAAAAAAGAAATCATAGCGACAAATAACGCATAAACATCCGAGCCTATTATATACACAGACTGAGATTACCTGCAGGCGACATGCACACATGACTTCTTTGATGCGATATTCTAGTCATCTACCTCAACA
+
CCDEEFFFFFFFGGGGGGGGGGHHHHHHHHHHHHHHHHHHGGGGGHHHHHHHHHHHGGGGHHHHHHHGHHHGHHHHHHHHHHHHGHHHGGGGHHHHHHGGHHHHEEEGGHHGHHHHHHHHHGGGCCC///?11111111-->-</1110.<<..110100/..---/0111<1<11100.0.0<<011110110</0..----.00001..000011111111111<.<.-<1<11111111111<000/0
@M03495:530:000000000-LYBTV:1:2113:17146:14977 1:N:0:GTGACGTT+ATCTGGGA
GTCAGCATGTGAGCTTTGGAGTGAAATCTCTTGTCTTAAGGAATAAAGGAAAAAGATTCCGTCGGAGGCTCGGTGCTCTACAGGTTCAACCTTTGTACTCTATTATTGCCTCACATTCCATCTCTTGTGAAAATATATTTGATTGGCTTTTCTGCAGGTTGTTTGCCAGGACTTTCCAAGACCTCCACTAGAAAACACAATAAACTTTTTGGAAGCTGGACAACTATCTTCATTTTTCAGAAACAGTGAAC
+
BCCCCFFFFFFFGGGGGGGGGGHHHHHHHHHHHHHHHHHHHHHHHHHHHGHHHHGGHIHHHHHGGGGGGHHGGGGGHHHHHHHHHHHHGHHHHHHHHHHHHHHHHHHHHHHHHHHHHHHHHHHHHHHHHHHHHHHHHHHHHGHHHFGHHHHHHHHGHHHHHGHHHHHHHHHHHHHHHHHHHHHHHGHHHHHEHHHHHHHGHHDGHHHHHHGGEFGEHHHGHHHHHHGHGHGGGHGGGGBCFBFGGGFFGG:
@M03495:530:000000000-LYBTV:1:2113:22254:14992 1:N:0:GTGACGTT+ATCTGGGA
GTCAGCATGTGAGCTTTGGACTCCTGACTGGTTTATCAACGGCAAAATATAGATCGGAAGAGCACACGTCTGAACTCCAGTCACGTGACGTTATCTCGTATGCCGTCTTCTGCTTGAAAAAAAAAAAAAATCATGATCAAGATTGAGGCAGAGAAAAGCAAAATTCCAAGTGTCGGGGGAAACTGCACGAAAATGAGGAACACCACGTGTTGCGAAGACTGCTTTTACGCTCTGCTCAGACGACGATCTCG
+
CCCCCFFFFFFFGGGGGGFGGGHHHHHHHHHEGHHHHHHHGGGGGHFHHHHHHHHGGFGGHHHHHGHGHHHFHHHHHHHHHFHHGHHGFFGGHE4GHFGGHHHHGGGHGHHGHHHHHGGFHGGCB@@@/-0111111111111<000/...../<///.////;/0;0000;00.-:-:-:99BBF/9....-//;//9/./9....../..:----.//9://///;;....////////----9...;.
@M03495:530:000000000-LYBTV:1:2113:9976:14996 1:N:0:GTGACGTT+ATCTGGGA
GTCAGCATGTGAGCTTTGGAGTGAAATCTCTTGTCTTAAGGAATAAAGGAAAAAGATTCCGTCGGAGGCTCGGTGCTCTACAGGTTCAACCTTTGTACTCTATTATTGCCTCACATTCCATCTCTTGTGAAAATATATTTGATTGGCTTTTCTGCAGGTTGTTTGCCAGGACTTTCCAAGACCTCCACTAGAAAACACAATAAACTTTTTGGAAGCTGGACAACTATCTTCATTTTTCAGAAACAGTGAAC
+
DCDDDFFFFFFFGGGGGGGGGGHHHHHHHHHHHHHHHHHHHHHHHHHHHHHHHHGGHIHHHHHGGGGGGHHGGFGGHHHHHHHHHHHHHHHHHHHHHHHHHHHHHHHHHHHHHHHHHHHHHHHHHHHHHHHHHHHHHHHHHHHHHHHHHHHHHHHHHHHHHGHHHHHHHHHHHHHHHHHHHHHHHHHHHHGHHHHGHGHGHHHHHHHHHHGGHHHHHHHHHHHHHHHGHHGGGHGGGGCCFFGGGGFGGG0
@M03495:530:000000000-LYBTV:1:2113:20698:14998 1:N:0:GTGACGTT+ATCTGGGA
GTCAGCATGTGAGCTTTGGAGTGAAATCTCTTGTCTTAAGGAATAAAGGAAAAAGATTCCGTCGGAGGCTCGGTGCTCTACAGGTTCAACCTTTGTACTCTATTATTGCCTCACATTCCATCTCTTGTGAAAATATATTTGATTGGCTTTTCTGCAGGTTGTTTGCCAGGACTTTCCAAGACCTCCACTAGAAAACACAATAAACTTTTTGGAAGCTGGACAACTATCTTCATTTTTCAGAAACAGTGAAC
+
CCCCCFFFFFFFGGGGGGGGGGHHCHHHHHHHGHHHHHHHHHHHHHHHHHHHHHGGGIHIHHHGGGGGGHHGGGGGGHHHHHHHHHHHHHHHGHHGGGHHHHHHGHHHHHHHGHHHHHHHHHHHHHHHHHGDHHHHHHHHHHHHHEGHHHHGHHHHHHHHGFHHHHHHHHHGHHHHHFHHAGBGHFHGHHHGHHHHEHG<GGGHHHHHHHGGHFFGGGHGGFHHHHHHHHGGGGGGGG;;;;FFGGFFFG0
@M03495:530:000000000-LYBTV:1:2113:9175:15011 1:N:0:GTGACGTT+ATCTGGGA
GTCAGCATGTGAGCTTTGGAGTGAAATCTCTTGTCTTAAGGAATAAAGGAAAAAGATTCCGTCGGAGGCTCGGTGCTCTACAGGTTCAACCTTTGTACTCTATTATTGCCTCACATTCCATCTCTTGTGAAAATATATTTGATTGGCTTTTCTGCAGGTTGTTTGCCAGGACTTTCCAAGACCTCCACTAGAAAACACAATAAACTTTTTGGAAGCTGGACAACTATCTTCATTTTTCAGAAACAGTGAAC
+
AAA?AFBFFFDDGGGGFFCFGGFCHCFHHHHCHHHFHFFFHDBGGHFHGHHFHF2AGHGHGHHGGG?AGEFGGGGGHHHGHFHGDGHHGHEBHFHFGFHFGHHHBHHHFFHHFHHHHHHHHHH3FHHHHFGFHGFHHHHHHBGGH0FGHHHGGFBB2C0FGFEHHGHHF/<FFFGHFFGBGH0CGGHGH01F11>GFHECG<DG0DFHHHGCE0/:GGBGGEHEHCB:FHFGGFBB0/;000/BFF9C0;9
@M03495:530:000000000-LYBTV:1:2113:24419:15018 1:N:0:GTGACGTT+ATCTGGGA
GTCAGCATGTGAGCTTTGGTCCAGCCTGAGTCCTGGTTTATCAACGGCAAAATATAGATCGGAAGAGCACACGTCTGAACTCCAGTCACGTGACGTTATCTCGTATGCCGTCTTCTGCTTGAAAAAAAAAAAAAAAATCGTATAATAATTAGTGGTCTGATATGCTCCAGTGTAAGTACATTCATGGAGTACTATAGAAATAGTCTGCACATATGTCAGTAGGTCTAGTCATGATCAATAACTAGGTTATT
+
CBCCDFFFFFFFGGGGGGGGGGHHHGHHHHHHHHHHHHHHHHHHHGGGGGHHHHHHHHHHHGGGGHHHHHHHGHHHGHHHHHHHHHHHHGHHHGGFGHHHHHHGGHHHHGEGHGHHHHHHHHHHHHGGG?C<>----.0...<000000<0000.00:/00<<0000000000:0000000000<00:/0/0000<00<0<0000<000000000:000<000<0<<0000000000000000<0/<000<
@M03495:530:000000000-LYBTV:1:2113:11079:15043 1:N:0:GTGACGTT+ATCTGGGA
GTCAGCATGTGAGCTTTGGAGTGAAATCTCTTGTCTTAAGGAATAAAGGAAAAAGATTCCGTCGGAGGCTCGGTGCTCTACAGGTTCAACCTTTGTACTCTATTATTGCCTCACATTCCATCTCTTGTGAAAATATATTTGATTGGCTTTTCTGCAGGTTGTTTGCCAGGACTTTCCAAGACCTCCACTAGAAAACACAATAAACTTTTTGGAAGCTGGACAACTATCTTCATTTTTCAGAAACAGTGAAC
+
AAAAAFFFDF3FGFGFGGBB1FG1F3DDF3FGHHHHHBHHF1FGHHGHHHGHCHFGHFDDGCCEEEEGGF0A@EEEHGHHFBCB1FEGHFHHHHHFDEGHFHHHHHGDGFHHHGGHFHHBGFHHFFHGHHH>EGHDHHHHHBBGH0FGFGFHHGFFGHCHGGHGHGHHHAHGFBFFBG?GHHFGG.GFFHG1GDFBGGG<DGGFHHHH0GC?CGHEFCGHFFHHB:BGHHGGGFGFB909;C9FBFFGEF0
@M03495:530:000000000-LYBTV:1:2113:22468:15046 1:N:0:GTGACGTT+ATCTGGGA
GTCAGCATGTGAGCTTTGGACTCCTGACTGGTTTATCAACGGCAAAATATAGATCGGAAGAGCACACGTCTGAACTCCAGTCACGTGACGTTATCTCGTATGCCGTCTTCTGCTTGAAAAAAAAAAAAAGTAGATACAGTAATAATGGAAGTGCCTTAACGTGATATGAGTAACTACTTAAAAGACCTACGCGTGTCTCGTGAGTCGTTTTATCAGATTATTTCTATACCTCTCCGAGTGTCAGACGTTTG
+
EEEEEFFFFFFFGGGGGGGGGGHHHHHHHHHHHHHHHHHHGGGGGHHHHHHHHHHHGGGGHHHHHHHGHHHGHHHHHHHHHHHHGGHHGGGGHH4FHHGGHHHHGGGHGHHHHHHHHHHHHGGGCC<>>/111<111<11<111111111/00<11101<./../111<11<11:10:111111.//<0/.--9-./1:/../.11-...<11<1101111111111<11100//.-<<.111110-.</.
@M03495:530:000000000-LYBTV:1:2113:9416:15048 1:N:0:GTGACGTT+ATCTGGGA
GTCAGCATGTGAGCTTTGGAGTGAAATCTCTTGTCTTAAGGAATAAAGGAAAAAGATTCCGTCGGAGGCTCGGTGCTCTACAGGTTCAACCTTTGTACTCTATTATTGCCTCACATTCCATCTCTTGTGAAAATATATTTGATTGGCTTTTCTGCAGGTTGTTTGCCAGGATTCCAAGACCTCCACTAGAAAACACAATAAACTTTTTGGAAGCTGGACAACTATCTTCATTTTTCAGAAACAGTGAACAA
+
DCCCDFFFFFFFGGGGGGGGGGHHHHHHHHHHHHHHHHHHHHHHHHHHHHHHHHGGHIHHHIHGGGGGGHHGGGGGHHHHHHHHHHHHHHHHHHHHHHHHHHHHHHHHHHHHHHHHHHHHHHHHHHHHHHHHHHHHHHHHHHHHHCGHHHHHHHHHHHHHHGHHHHHHHGHHHHHGHHHHHHHHHHHHHHHHHHGHHEFGH=GGHHHHGGFGGHHHHFHHHHHHHHHHHHHGGHGGGGFC;FFFGGGGGGF
@M03495:530:000000000-LYBTV:1:2113:14423:15053 1:N:0:GTGACGTT+ATCTGGGA
GTCAGCATGTGAGCTTTGGAGTGAAATCTCTTGTCTTAAGGAATAAAGGAAAAAGATTCCGTCGGAGGCTCGGTGCTCTACAGGTTCAACCTTTGTACTCTATTATTGCCTCACATTCCATCTCTTGTGAAAATATATTTGATTGGCTTTTCTGCAGGTTGTTTGCCAGGACTTTCCAAGACCTCCACTAGAAAACACAATAAACTTTTTGGAAGCTGGACAACTATCTTCATTTTTCAGAAACAGTGAAC
+
CCCCCFFFFFFFGGGGGGGGGGHHHHHHHHHHHHHHHHHHHHHHHHHHHHHHHHGGHHIHHIHGGGGGGHHGGGGGHHHHHHHHHHHHHHHHHHHHHHHHHGHHHHHGHHHHHHHHHHHHHHHGHHHHHHHHHHHHHHHHHHHHHHHHHHHHHHHHHHHHHGHHHHHHHGHHHHHHHHFHHHHHHHHHHHHHHFGHHHHGHHFHHHHHHHGGBHGGHHGHHHHHHHHHHGGGGGGGGGFBFCFGGGCBFG9
@M03495:530:000000000-LYBTV:1:2113:11916:15057 1:N:0:GTGACGTT+ATCTGGGA
GTCAGCATGTGAGCTTTGGAGTGAAATCTCTTGTCTTAAGGAATAAAGGAAAAAGATTCCGTCGGAGGCTCGGTGCTCTACAGGTTCAACCTTTGTACTCTATTATTGCCTCACATTCCATCTCTTGTGAAAATATATTTGATTGGCTTTTCTGCAGGTTGTTTGCCAGGACTTTCCAAGACCTCCACTAGAAAACACAATAAACTTTTTGGAAGCTGGACAACTATCTTCATTTTTCAGAAACAGTGAAC
+
DDCDDFFFFFFFGGGGGGGGGGHHHHHHHHHHHHHHHHHHHHHHHHHHHGHHHGGGHIHIGBFFGGGGGHHGGFGGGHHHHHHHHHHHHHGHHHHHHHHHHHHGHHHHHHHHHHHHHHHHHHHHHHHHGFFGHHHHHHHHHHHHHGHHHHHHHHHHHHHHFAGGHHHHHHHGHHHHHHHHGHHHHHHHHGHHHHHHHHHGHHHHHHHHHHGGEHGHHHHHHGHHHHHHGHGGGGGGHGCCBFFFFGFGFFB
@M03495:530:000000000-LYBTV:1:2113:2358:15065 1:N:0:GTGACGTT+ATCTGGGA
GTCAGCATGTGAGCTTTGGTCCAGCCTGAGTCCTGGTTTATCAACGGCAAAATATAGATCGGAAGAGCACACGTCTGAACTCCAGTCACGTGACGTTATCTCGTATGCCGTCTTCTGCTTGAAAAAAAAAAAAAAATACATTGAGGTGTAAGCAATAGTAAATAATCAACAATAATGGATAATGAAAGAAATAAATTAGAAAATATCGAATCAAAGTATAATAGTAAGATTTGATCTCGACATTAGTACGA
+
DCCDDFFFFFFFGGGGGGGGGGHHHGHHHHHHHHHHHHHHHHHHHGGGGGHHHHHHHHHHHGGGGHHHHHFHGHHHGHHHHHFHHHHHHGHHHGGGGHHFHHHGGHHFHGGGHGHHHHHHHHHHHHGGGG</<---.0<011110//.00110:/:<111<111111<0/<.0101110<10111111/./11111100111/10:19./0.1001:11111111111111:111111.0-.91<1<11..
@M03495:530:000000000-LYBTV:1:2113:12710:15066 1:N:0:GTGACGTT+ATCTGGGA
GTCAGCATGTGAGCTTTGGAATTAGTAAATTCGTTGACGACAGAAGGAGCAAGATAACGACCACAGGGAGGGTGGTTTATCAACGGCAAAATATAGATCGGAAGAGCACACGTCTGAACTCCAGTCACGTGACGTTATCTCGTATGCCGTCTTCTGCTTGAAAAAAAAAAAAAAACATAACGTAACAGTAAAGAAGAGCGTCAGTCTATTGTGAGTAGAAGGACAGTGAGCTAGTTAGTATATCAACGATT
+
DDEEEFFFFFFFGGGGGGGGGGHHHHHHHHHHGHHHHHGGGGGHHHHHHHHHHHHHHHGGGGGHHHHGGGGGGGGGGHHHHHGHGGGGGHHHHHHHHHHHGGGGHHHHHHHGHHHGHHHGHHHHHHHHGFGHGGGGHHDGHHGGHHHHGGGHGHHHHHHHHHHHHGGFGC@<---<90110</:..<0111111./0./9....111111111:1111111.:.<.0<1<<100<111<111<111<....
@M03495:530:000000000-LYBTV:1:2113:20665:15077 1:N:0:GTGACGTT+ATCTGGGA
GTCAGCATGTGAGCTTTGGAGGGCAAGAAGTGTGGTTTATCAACGGCAAAATATAGATCGGAAGAGCACACGTCTGAACTCCAGTCACGTGACGTTATCTCGTATGCCGTCTTCTGCTTGAAAAAAAAAAAAAAAATCACGTTCTTGGTAGTTACAATATGGATGCTAGTATTACAAATGTGAGTGTAAGATATAGAGAGCAACCTAAGTGCAAGCATATCTTAGTTAGCGTTGAAGAGAACACTCGCTGG
+
CCCDDFFFFFFFGGGGGGGGGGGGGGGHHHGHGGGHGHHHHHHHGGGGGHHHHHHHHHHHGGGGHHHHHHHGHHHGHHHHHHHHHHHHGHHHGGGGHHHHHHGGHHHHGGGHGHHHHGHHHHHHHGGGGC>>----.<00.../.110::101111111111110/1<1011<<11<01<1111101111111:<1111..0/.:/00/1111109/11:111111<111-..-.111./00//0/.-..-
@M03495:530:000000000-LYBTV:1:2113:18588:15085 1:N:0:GTGACGTT+ATCTGGGA
GTCAGCATGTGAGCTTTGGAGGGCAAGAAGTGGTTGTGACTGGTTTATCAACGGCAAAATATAGATCGGAAGAGCACACGTCTGAACTCCAGTCACGTGACGTTATCTCGTATGCCGTCTTCTGCTTGAAAAAAAAAACAATCCTGAAGCTGACAGCATTCGGGCCGTGATGGCTCGCTCCGTGGCCTTAGGGCTATCCAACGGTAGTCTCTCCTTCACTCCCGCCCTGGTCCTTCCCCTCCCGCTCCGCC
+
BAABAFFFFDDFFFGGGGFGFGGGFDFFGFHH3FFEEGDGFHHAFHHHHGHFEFCFEHGGHHFHGHGFGE1EF?GGGGHGFGHGHHHFHHGFHFGHGHHFGG?FCCBGFG?EFCE?EGEFFHHDFGGHFC3?F//<</...11<<>1>F1>11/0<CGG0DD.A@A-;-;C0://9-99CC...-;.09:90./9AF/////.-.9.BF/99//;///9/9...;9;;AE/99//9:.;B.9..-9-...9
@M03495:530:000000000-LYBTV:1:2113:26334:15088 1:N:0:GTGACGTT+ATCTGGGA
GTCAGCATGTGAGCTTTGGAATTAGCTGGTTTATCAACGGCAAAATATAGATCGGAAGAGCACACGTCTGAACTCCAGTCACGTGACGTTATCTCGTATGCCGTCTTCTGCTTGAAAAAAAAAAAAAAAGGAGAAAACACATACCACTGACTATCAATAACTTTAAACTTGTTAGCAGTAGCATCATAACGAAACTACTCAGTCATAGAGAATGCAGGCTGCGGCAGAGTACAGAAGAAAATAGGGTGTGC
+
CCCCCFFFFFFFGGGGGGGGGGHHHHHHHHHHHHHHHHGGGGGHHHHHHHHHHHGGGGHHHHHHHGHHHGFGHHHHHHHHHHEGHHGGFGHHHHHHGGHHHHGDEHEHHHHHFHHHHHHGGCG<B//<-..<...0//..<<00<00<000000;00000000000;:0000000900009000000;0:..9.-000;9000009CF000000;00.....---9-..:0:000900/9/0000./.-.0
@M03495:530:000000000-LYBTV:1:2113:10178:15108 1:N:0:GTGACGTT+ATCTGGGA
GTCAGCATGTGAGCTTTGGTCCACCTGATCCTGGTTTATCAACGGCAAAATATAGATCGGAAGAGCACACGTCTGAACTCCAGTCACGTGACGTTATCTCGTATGCCGTCTTCTGCTTGAAAAAAAAAAAAAAAATAAATCATAAGATAGTATGATATATGTATAATAATATCAAACAATACTGATAAGTAGTATTACTATAAATATCATGTAATTATTGTCTTATATGAGATTAATACAACTCAGTAATA
+
DCDDDFFFFFFFGGGGGGGGGGHHHHHHHHHHHHHHHHHHHHHGGGGGHHHHHHHHHHHGGGGHHHHHHHEHHHGHHHHHHHHHHHHGHHHGGGGHGHHHHGGHC@DEEGHGHHHHHHHHHHHHGGGGB>><<-<.000000<0<000<00;000000000000000;0000;0000..000000000:000;000000090000000000000000000000000000000:009009000900000;00
@M03495:530:000000000-LYBTV:1:2113:4606:15125 1:N:0:GTGACGTT+ATCTGGGA
GTCAGCATGTGAGCTTTGGAGTGAAATCTCTTGTCTTAAGGAATAAAGGAAAAAGATTCCGTCGGAGGCTCGGTGCTCTACAGGTTCAACCTTTGTACTCTATTATTGCCTCACATTCCATCTCTTGTGAAAATATATTTGATTGGCTTTTCTGCAGGTTGTTTGCCAGGACTTTCCAAGACCTCCACTAGAAAACACAATAAACTTTTTGGAAGCTGGACAACTATCTTCATTTTTCAGAAACAGTGAAC
+
BBCCCFFFFFFFGGGGGGGGGGHHHHHHHHHHHHHHHHHHHHHHHHHHHHHHHHGGHIHHFFGGGGGGGHHGGGGGHHHHHHGHHHHHHHHHHHHHHHHHHHHHGHHHHHHHHHHHHHHHHHHHHHHHHFHHHHHHHHHHHHHHHHHHHHHHHHHHHHHHHGHHHHHHHHHHHHHHHGHHHGHHHHHHHHGHHHHHHHHGHH<GHHHHHHGGHHGGHHHHHGHHHHHHHHGGGGGGGGBFGGGGGGGGGGB
@M03495:530:000000000-LYBTV:1:2113:18769:15126 1:N:0:GTGACGTT+ATCTGGGA
GTCAGCATGTGAGCTTTGGAATTAGTAAATCGTTGACGACAGAAGGAGCAAGATAACGACCACAGGGAGGGTGGTTTATCAACGGCAAAATATAGATCGGAAGAGCACACGTCTGAACTCCAGTCACGTGACGTTATCTCGTATGCCGTCTTCTGCTTGAAAAAAAAAAAAATGCTAAAAGCACAAACCAGCAACCATGCTAGCGCTATAACAAGCTGTTCGCGCAGGAGGCGTGTGGACGACGTAGAGAT
+
CCCCCFFFFFFFGGGGGGGGGGHHHHHHHHHGHHHHHGGGGGHHHHHHHHHHHHHHHGGGGGHHHHGGGGGEFGGGHHHHHHHGGGGGHHHHHHHHHHHGGGGHHHHHHHGHHHGHHHHHHHHHHHHGGGGGGGGHGEHHHGGHHGHGEGHGHHHHHHHHHGHHGGECF<-<.011111:1.<//:......//..<01:11<0--.-.<1100/.00101.<---99....-<-...00---<-...111
@M03495:530:000000000-LYBTV:1:2113:11191:15140 1:N:0:GTGACGTT+ATCTGGGA
GTCAGCATGTGAGCTTTGGTCCAGCCTGAGTCCTGGTTTATCAACGGCAAAATATAGATCGGAAGAGCACACGTCTGAACTCCAGTCACGTGACGTTATCTCGTATGCCGTCTTCTGCTTGAAAAAAAAAAAATATATTTGATTGGCTTTTCTGCAGGTTGTTTGCCAGGAAGGTCGTGATTGCTGGAGCAGGTATGATATAATTCTATGATTTGACAGATGAATAATTTACATATATATCTAACTTTGAT
+
BBBBBFFFFFFFGGGGGGGFEAFEFEGA4BGDEGDCGFHCFFGAFAEEEGHHHHFHFDFHHFECEHHFFFFEFHFCCFFGF@EFGHHHGEF11?EFFCGFHFCFGHC?GCGG0?4F?GE?303330///>BADHGFHFHHHFG><CBGFFBFGGGB/.GFFAEHFDDFHGHHHG/<A@FGHHHFF0/9?BCFEC0;F0FFBF0C0FFF0CBF0FGGFF0FEF;//;/BBFFBFFFB/FF/BFB/9//FFB/
@M03495:530:000000000-LYBTV:1:2113:21584:15151 1:N:0:GTGACGTT+ATCTGGGA
GTCAGCATGTGAGCTTTGGTCCAGCCTGAGTCCTCTGGTTTATCAACGGCAAAATATAGATCGGAAGAGCACACGTCTGAACTCCAGTCACGTGACGTTATCTCGTATGCCGTCTTCTGCTTGAAAAAAAAAAAGATACATCTGACAACGCCGGTAAACAGGTTGATATTATTGCGGCTGATATTGCATTTGATGACGACCCCACAATTATTTCCAGTTTGGTTAGCTTTGTGTCTTCAACGTGTCTGTCT
+
CCCCCFFFFFFFGGGGGGGGGGHHHGHHGHHHGHHHHHHHHHHHHHHGGGGGHHHHHHHHHHHGGGGHHHHHGHGHHHGHHHHHHHHHHHHGGGHGGFGGHGHHHGGHHHGEFGHGHHHHHHHBGHFHGGFF?>//<<FH1<111>1<.-------.000:.00//000;00000.----.09;000;C000;;009..---...;./;/;//////9/;B.::/./////9/99/;B//:...;////;/
@M03495:530:000000000-LYBTV:1:2113:24753:15165 1:N:0:GTGACGTT+ATCTGGGA
GTCAGCATGTGAGCTTTGGTCCAGCCTGAGTCCTGGTTTATCAACGGCAAAATATAGATCGGAAGAGCACACGTCTGAACTCCAGTCACGTGACGTTATCTCGTATGCCGTCTTCTGCTTGAAAAAAAAAAAAAAAAAAGATGTTACACGGAGATAGCCTAGCTCATATCAATATCATTAGATACATGAAGTATAACTCTGCTAAGATGAACGCTAGTGTTTCAACTATCGTCCTCTATTGATGATTCCAG
+
DDEDEFFFFFFFGGGGGGGGGGHHHGHHHHHHHHHHHHHHHHHHHGGGGGHHHHHHHHHHHGGGGHHHHHHHGHHHGHHHHHHHHHHHHGHHHGGFGHGHHHHGGHHHHGEGHGHHHHHHHHHHHHGGGGC@>->>---..:1<1111<.--.</111010/0110<:111111111111111111:1011111111111101:1001<111.....01:1/11<11<11./..<:B01<1BBB1111<1<
@M03495:530:000000000-LYBTV:1:2113:12792:15174 1:N:0:GTGACGTT+ATCTGGGA
GTCAGCATGTGAGCTTTGGAGTGAAATCTCTTGTCTTAAGGAATAAAGGAAAAAGATTCCGTCGGAGGCTCGGTGCTCTACAGGTTCAACCTTTGTACTCTATTATTGCCTCACATTCCATCTCTTGTGAAAATATATTTGATTGGCTTTTCTGCAGGTTGTTTGCCAGGACTTTCCAAGACCTCCACTAGAAAACACAATAAACTTTTTGGAAGCTGGACAACTATCTTCATTTTTCAGAAACAGTGAAC
+
DCCDDFFFFFFFGGGGGGGGGGHHHHHHHHHHHHHHHHHHHHHHHHHHHHHHHHGGHIHHGFGGGGGGGHHGGFGGHHHHHHGHHHHHHHHHHHHHHHHHHHHHHHHHHHHHHHHHHHGHHHHHHHHHGFFHGHHHHHHHGFHHHHHHHHHHHHHHHHHHHGHHHHHHHHHHHHHHHHHHGHHHHHHHHHGGGGGHHHHFFHHFHHHGHHGGGHGHHHHHHHHHHHHHHHGGHHGGGGFCGGCGGGGGGG0
@M03495:530:000000000-LYBTV:1:2113:13864:15180 1:N:0:GTGACGTT+ATCTGGGA
GTCAGCATGTGAGCTTTGGAGTGAAATCTCTTGTCTTAAGGAATAAAGGAAAAAGATTCCGTCGGAGGCTCGGTGCTCTACAGGTTCAACCTTTGTACTCTATTATTGCCTCACATTCCATCTCTTGTGAAAATATATTTGATTGGCTTTTCTGCAGGTTGTTTGCCAGGACTTTCCAAGACCTCCACTAGAAAACACAATAAACTTTTTGGAAGCTGGACAACTATCTTCATTTTTCAGAAACAGTGAAC
+
CACCCFFFFFFFGGGGGGGGGGHHHHHHHHHHHHHHHHHHHHHHHHHHHHHHHHGGHIHIHHHGGGGGGHHGGGGGHHHHHHHHHHHHHHHHHHHHHHHHHHHHHHHHHHHHHHHHHHHHHHHHHHHHHHHHHHHGHHHHHHHHHFGHHHHHHHHHHHHHHGHHHHHHGHHHHHHHHHHHHHHHHHHHHHHEHDGHHHGGHHHHHHHHHHGGHHFHHHGHHHHHHGHHHHGGGGGGGGBB:BFGGGGGGG0
@M03495:530:000000000-LYBTV:1:2113:25813:15184 1:N:0:GTGACGTT+ATCTGGGA
GTCAGCATGTGAGCTTTGGAGTGAAACCTCTTGTCTTAAGGAATAAAGGAAAAAGATTCCGTCGGAGGCTCGGTGCTCTACAGGTTCAACCTTTGTACTCTATTATTGCCTCACATTCCATCTCTTGTGAAAATATATTTGATTGGCTTTTCTGCAGGTTGTTTGCCAGGACTTTCCAAGACCTCCACTAGAAAACACAATAAACTTTTTGGAAGCTGGACAACTATCTTCATTTTTCAGAAACAGTGAAC
+
CBBCCFFFFFFFGGGGGGGGGGHHGHHHHHHHHHHHHHHHHHHHHHHHHHGHHHGGHHGHHHHGGGGGGHAEGGGGHHGHHHFHHHHHHHHHHHHHHHHHHHHHHHHHHHHHHHHHHHHHHHHHHHHHHHHGHHHHHHHHHGHHHFGHHHHGHFHHHGHHHGHHHHHHHHHHHBGHHHHHFGHFHHHHHGHHHHHHHGFCGHGEHHHHHHGGFGGHFHGHHHHCGHFHGFEFGGGGE/0;9BFGGFFGFF0
@M03495:530:000000000-LYBTV:1:2113:28818:15199 1:N:0:GTGACGTT+ATCTGGGA
GTCAGCATGTGAGCTTTGGAGTGAAATCTCTTGTCTTAAGGAATAAAGGAAAAAGATTCCGTCGGAGGCTCGGCGCTCTACAGGTTCAACCTTTGTACTCTATTATTGCCTCACATTCCATCTCTTGTGAAAATATATTTGATTGGCTTTTCTGCAGGTTGTTTGCCAGGACTTTCCAAGACCTCCACTAGAAAACACAATAAACTTTTTGGAAGCTGGACAACTATCTTCATTTTTCAGAAACAGTGAAC
+
CDDDCFFFFFFFGGGGGGGGGGHGHHGGHGGHHHHHHHHHHHHHHHHHHHHHHHGGHIHIHHHGGGGGGHHEG1EEGGHHHHHHHHHHHHHHHHHHHHHHHHHHHHHHHHHHHHHHHHHHHHHHHHHHHHGHHHHHHHHHHFHGHHHHHHHHHHHGHHHHHGHHHGHHHHGHHHHHHHHHHHHHHHHHHHGHHHHHHHHEHHHHHHHHHHGGHGGEHHHFGGGGGGGGGGGGGGGGGE<CFFFGGGGGGG0
@M03495:530:000000000-LYBTV:1:2113:16759:15211 1:N:0:GTGACGTT+ATCTGGGA
GTCAGCATGTGAGCTTTGGAATTAGCTGGTTTATCAACGGCAAAATATAGATCGGAAGAGCACACGTCTGAACTCCAGTCACGTGACGTTATCTCGTATGCCGTCTTCTGCTTGAAAAAAAAAAAAAACAACTTCACGCCTAACCTTCTGTGTATACCAACAAAACTACCGATAGTGCTACAGCCTCTGATCACTAGCGTTGATCCCATGAACAGTACTCCTCCATGTTGCGTTGCCCGTATATATTCTCT
+
CCDDDFFFFFFFGGGGGGGGGGHHHHHHHHHHHHHHGHGGGGGHHHHHHHHHHHGGGGHHHHHHHGHHHGGHHHHGHHHHHHGHHHGGGGHHHHHHGGHHHHGGGHGHHHHHHHHHHHHGGCF>>A/<<...111>1.0...0/.000000000=00:00.<....::0/-.-<<B00<00000.//000000/000/<..-.000<F0/0000/000:000///000000-9.-.00<--.00000:000
@M03495:530:000000000-LYBTV:1:2113:12352:15217 1:N:0:GTGACGTT+ATCTGGGA
GTCAGCATGTGAGCTTTGGTCCAGCCTGAGTCCTCTGGTTTATCAACGGCAAAATATAGATCGGAAGAGCACACGTCTGAACTCCAGTCACGTGACGTTATCTCGTATGCCGTCTTCTGCTTGAAAAAAAAAAAAAGAAAAGAGATACTAACTACCACACGTTATGACACCCTCAACGAGTACAGACAGACATTCTGCTGCTGAGAGACATGATATACTACAAACACTACATGCTCTCGCCATGTGTAGGA
+
EEDEEFFFFFFFGGGGGGGGGGHHHGHHHHHHHHHHHHHHHHHHHHHGGGGGHHHHHHHHGHHGGGGHHHHHHHGHHHGHHHHHHHHHHHHGHHHGGGGHGFHHHGGGHHHGGGHGGHHHHHHGGHHHGCGGC</-..0000.0/1=<11101=0/00..-.:/.:110<...:.0/.....1111.///</:1111110000<.10.//10<11111<<1000...0</0<101110..-9.0<1111<0
@M03495:530:000000000-LYBTV:1:2113:26928:15221 1:N:0:GTGACGTT+ATCTGGGA
GTCAGCATGTGAGCTTTGGAGTGAAATCTCTTGTCTTAAGGAATAAAGGAAAAAGATTCCGTCGGAGGCTCGGTGCTCTACAGGTTCAACCTTTGTACTCTATTATTGCCTCACATTCCATCTCTTGTGAAAATATATTTGATTGGCTTTTCTGCAGGTTGTTTGCCAGGACTTTCCAAGACCTCCACTAGAAAACACAATAAACTTTTTGGAAGCTGGACAACTATCTTCATTTTTCAGAAACAGTGAAC
+
CBCCCFFFFFFFGGGGGGGGGGHHHHHHHHHHHHHHHHHHHHHHHHHHHGHHHGGGHHHHHHHGGGGGGHHGGGGGHHHHHHGHHHHHHHHHHHGHHHHHHHHHHHHHHHHHHHHHHEHHHHHHHHHHHHFGHHHHHHHHGHHHHGHHHHHHHHHHHHHHHGHHHGHHHFHHHHHHHHHHHHHHHHHHHHHHHHHHHHHGHHGHHHHHHHGGHHHHHHGEHHHEHGHGHHFBBFGGGGCFFGFGBFFFFG0
@M03495:530:000000000-LYBTV:1:2113:19164:15222 1:N:0:GTGACGTT+ATCTGGGA
GTCAGCATGTGAGCTTTGGAGTGAAATCTCTTGTCTTAAGGAATAAAGGAAAAAGATTCCGTCGGAGGCTCGGTGCTCTACAGGTTCAACCTTTGTACTCTATTATTGCCTCACATTCCATCTCTTGTGAAAATATATTTGATTGGCTTTTCTGCAGGTTGTTTGCCAGGACTTTCCAAGACCTCCACTAGAAAACACAATAAACTTTTTGGAAGCTGGACAACTATCTTCATTTTTCAGAAACAGTGAAC
+
BB@BCFFFFDFFGGGGGGGGGGGHHGFGHHHHHHHGHHGHGHHHHHHHFHHHHHGGHHHGHHHGFFGGGHHFGEDGHFGHHHFGHHFHHHHHHHHHHGHHHHHHHHHGGDFHHHHHHHGFHFHFFHHHHGFFFHHHHHHHHGHHGFGHHHHHHHHHGGHHFEHGHHHHHHHHHHHHHFGHEHHHHHHHHGHFFHFHHHHEHFHHHHGHHHGGHGHHHGFGGFGGFHHHHHGGGFBFFF9;9;FCF/CFFF0
@M03495:530:000000000-LYBTV:1:2113:11152:15255 1:N:0:GTGACGTT+ATCTGGGA
GTCAGCATGTGAGCTTTGGAATTAGTAAATTCGTTGACGACAGAAGGAGCAAGATAACGACCACAGGGAGGGTGGTTTATCAACGGCAAAATATAGATCGGAAGAGCACACGTCTGAACTCCAGTCACGTGACGTTATCTCGTATGCCGTCTTCTGCTTGAAAAAAAAAAATAAGATCAATCAGTTATGAATCAGAGGCCTGGGGCCCCTGGTCCACCAGCCCTCTCATATCTCCTGCCCCAGCTGCTCAC
+
BBBBBFFFFFFFFGGGFGGGGGHHHHGHGHHHGHHHHHECFEGHHHHGHGHFHHHHHHGGGGGHGHGGFE0EBFFEFGHHHHHHGGGGGHHHHHHHHHHHGGGEGHHHHHHFGFFGHHHHHGHGFGHHGHGEGFCFHCGFGHGDGHF1CADHFHHHHHHHGHHGEFGGG--.0;0;009B0;B00;00;0;9CB9B0..9:...-.-9;99.;///:9.9A.....//////////9/9....9//////9
@M03495:530:000000000-LYBTV:1:2113:19042:15287 1:N:0:GTGACGTT+ATCTGGGA
GTCAGCATGTGAGCTTTGGACTCCTGACTGGTTTATCAACGGCAAAATATAGATCGGAAGAGCACACGTCTGAACTCCAGTCACGTGACGTTATCTCGTATGCCGTCTTCTGCTTGAAAAAAAAAAAACACATAAAGTAGAAATACAGCGCACCACTGATTACGAGTGCAGATGGAAGTCATACAACGACACACTGAGACACCTGCTCGCAGACCTTGAAACGTCATCTCATTGTCTCAGACTAGTATAGA
+
DDDDDFFFFFFFGGGGGGGGGGHHHHHHHHHHHHHHHHHHGGGGGHHHHHHHHHHHGGGGHHHHHHHGHHHGHHHHHHHHHHHHGHHHGGGGHHHHHHGGHHHHGGGHGHHHHHHHHEHHHGGGG</</?0/11111111<11111111<A---<.0<00000.....0000000:0/9090;0000-.-;-/./00900/9;//.00.--.9:.0000000..:..;000000;0000000090990000
@M03495:530:000000000-LYBTV:1:2113:14469:15289 1:N:0:GTGACGTT+ATCTGGGA
GTCAGCATGTGAGCTTTGGTCCAGCCTGAGTCCTCTGGTTTATCAACGGCAAAATATAGATCGGAAGAGCACACGTCTGAACTCCAGTCACGTGACGTTATCTCGTATGCCGTCTTCTGCTTGAAAAAAAAAAAAAAAAGAAACTACAGGATCTGAATAGAATATGCCACATATACTGTGTAGGGGTGATTAAGAGTAATAGAATGTAAGGGAATTCCACACTAAAGCACATACCAACATGATCAACGATA
+
DCDDDFFFFFFFGGGGGGGGGGHHHGHHHHHHHHHHHHHHHHHHHHHGGGGGHHHHHHHHHHHGGGGHHHHHHHGHHHGHHHHHHHHHHHHGHHHGGGGHHGHHHGGHHHHGGGHGHHHHHHHFBGHHGGC@C</->-<..<</0=000/.0/;0000;0000000000;.000000000;000..99.0000;0;;0:;00000:0::00;../00:000.//00000:/;00/:0../00000:/....
@M03495:530:000000000-LYBTV:1:2113:13500:15289 1:N:0:GTGACGTT+ATCTGGGA
GTCAGCATGTGAGCTTTGGACTCCTGACTGGTTTATCAACGGCAAAATATAGATCGGAAGAGCACACGTCTGAACTCCAGTCACGTGACGTTATCTCGTATGCCGTCTTCTGCTTGAAAAAAAAAAAAAACAAATATAAAGAATTGAATCTTCTTGCATATTAAAGTAGTATATACAAACACCGTTAGTTACCGGTACCCGCAGAATAATTGATGCATCTCACAATACCACTGACGACACAACGCACGCTA
+
CCDEEFFFFFFFGGGGGGGGGGHHHHHHHHHHHHHHHHHHGGGGGHHHHHHHHHHHGGGGHHHHHHHGHHHGHHHHHHHHHHHHGHHHGGGGHHFHHHGGHHHHGGGHGHHHHHHHGHHHHGGCFC>//-..<011111111<01011111111111011111111<11111111:1<0....-....11111.--9.10.--<-/111111111<0F1111100<<00000000..---:<<---<--99
@M03495:530:000000000-LYBTV:1:2113:16350:15296 1:N:0:GTGACGTT+ATCTGGGA
GTCAGCATGTGAGCTTTGGATGGTTCTGGTTTATCAACGGCAAAATATAGATCGGAAGAGCACACGTCTGAACTCCAGTCACGTGACGTTATCTCGTATGCCGTCTTCTGCTTGAAAAAAAAAAAAACAGAAGAAAGTGGGGACTGATATCGGTTACGCGAGACAGAATAGGCGCGGTGTGCGTAAATGCTAATGTATCCAAATCCAATATCATCTATGTGAGGTTGTGCATGGGCATGTGATGCAGCACA
+
BBCCDFFFFFFFGGGGGGGGGGGGHHHHHHHHHHHHHHGGGGGHHHHHHHHHHHGGGGHHHHHHHGHHHGHGHHHHHHHHHHGHHGGGGGHHHHHHGGHHHHGGGHGHHHHHHGFHHHHFGGG?B<>//?111><011<1<-.-..0=11=.-...<..----.///<11000--9-.-..<.<...11:111111111<101000001<1111111111111.///<.1111...//.1<1111<10../
@M03495:530:000000000-LYBTV:1:2113:22343:15297 1:N:0:GTGACGTT+ATCTGGGA
CTCAGCATGTGAGCTTTGGAGTGAAATCTCTTGTCTTAAGGAATAAAGGAAAAAGATTCCGTCGGAGGCTCGGTGCTCTACAGGTTCAACCTTTGTACTCTATTATTGCCTCACATTCCATCTCTTGTGAAAATATATTTGATTGGCTTTTCTGCAGGTTGTTTGCCAGGACTTTCCAAGACCTCCACTAGAAAACACAATAAACTTTTTGGAAGCTGGACAACTATCTTCATTTTTCAGAAACAGTGAAC
+
3>AAAFFB@DDFCCGGCFF4GFCGBFGGCBAFABBGGHDA3FGFGF5G3B3EBGGGBFHGFEAEE0E?EA1AEBEEEGFHHDFFH@DGHHHHHFFHG4EFHFGHHFHHGFEGHAHFHBGFEGGHEDFD3444B4FFHHFHF44BG00FCGFHGHEFFH0GHAFHCGBGGCGHGGHHGHHHHHFGHHHHFHHF1GFHFAGCGB0DFGGGHHCCBCF.;CCFGH.;CGFHHFFGGGFGGGBC;FCF/C990F9
@M03495:530:000000000-LYBTV:1:2113:3511:15302 1:N:0:GTGACGTA+ATCTGGGA
GTCAGCATGTGAGCTTTGGTCCAGCCTGAGTCCTGGTTTATCAACGGCAAAATATAGATCGGAAGAGCACACGTCTGAACTCCAGTCACGTGACGTATCTCGTATGCCGTCTTCTGCTTGAAAAAAAAAAAAAAACAACTACATGCATCTTAATGGAGACAGTATTTCGTATTGAACCTGACAAAAAAGAAGTCTATGTACAGTGACAGAAAGCGTATGTCACTCTACGACCAATTACGCTCACAAGAATT
+
BBBBBFFFFFFFGGGFGGGEGGHHHGHHHHHHHHHHHHHHHHHHHGGGGGHHHFHHHHHGHGGGGHHHHH2FFHHHGHHHHHCGHFHHHGHHHGGFHFGHHHGGHHHHGEEHGHHHHHHHGHHHHGGGFG//---....//</<00<000000;000//.//000:;C/;/:/0000././/;;/.9;.9./0090000000////////////.9.9://///////.;.--.;//99....//9..///
@M03495:530:000000000-LYBTV:1:2113:14633:15304 1:N:0:GTGACGTT+ATCTGGGA
GTCAGCATGTGAGCTTTGGACTCCTGACTGGTTTATCAACGGCAAAATATAGATCGGAAGAGCACACGTCTGAACTCCAGTCACGTGACGTTATCTCGTATGCCGTCTTCTGCTTGAAAAAAAAAAAAAAATCTAAATATTGAGACAAGTGGGTTGCATTATTTTAAATAATCACTTCAAATTACAATATTAGACTTGTCATTCCATTAGACTTGGATTGAAAATGTACGAGTGTGCGAGGCATGATCTCT
+
CCCCCFFFFFFFGGGGGGGGGGHGHHHGHHHHHHHHHFHHGGGGGHHHFHHHHHHHGGGGFHHHHHEFHHHGHHHHHGHHHHHHGFHHGGFGHGGHHHGGHHHGGGGHGGHHHHHHFHHHHEG@<BB//--0>=F1=D0000=0.0<<.=00...;;:000;C0:0000000:0/00009000000000;;;00;;0090000000;0000000000;///////////...:.://..---.9.//////
@M03495:530:000000000-LYBTV:1:2113:6891:15308 1:N:0:GTGACGTT+ATCTGGGA
GTCAGCATGTGAGCTTTGGAGTGAAATCTCTTGTCTTAAGGAATAAAGGAAAAAGATTCCGTCGGAGGCTCGGTGCTCTACAGGTTCAACCTTTGTACTCTATTATTGCCTCACATTCCATCTCTTGTGAAAATATATTTGATTGGCTTTTCTGCAGGTTGTTTGCCAGGACTTTCCAAGACCTCCACTAGAAAACACAATAAACTTTTTGGAAGCTGGACAACTATCTTCATTTTTCAGAAACAGTGAAC
+
BABBBFFFFFFFGFGGGGGGGGHFHHGGHGHHHHGHFHHHGHHGHHHHHHHHFFGFHHFHHHHGGGGGGHHGGEFGHGGHHHHHHHHGHHGHHHGHHHHHHHHGGHHHHHHGHGHHHHHHHHHGHHHHHHHHHHHFFHFHGHHGGFHHFHHFHHFHHHHHHAGHHHHHHEHHHHHHHGFHHHHHHHGHGHHHHHFHHHHGHF<DHHHFHBGGHHFHFFHHHHFGHHGHHFGFFFFFGGFFFFGGGGBFGG0
@M03495:530:000000000-LYBTV:1:2113:26817:15310 1:N:0:GTGACGTT+ATCTGGGA
GTCAGCATGTGAGCTTTGGAGTCCCTGGTTATCAACGGCAAAATATAGATCGGAAGAGCACACGTCTGAACTCCAGTCACGTGACGTTATCTCGTATGCCGTCTTCTGCTTGAAAAAAAAAAAAAAACATAAAAGTCTTGATTGTAAGGTATTTACTTATGAATCCCAAATCTTCATCAAACGCATTAGAAGTATGTACACACGTCACATGGACAATCACCGATCTCGTTATATGATATGAATCCTTATCT
+
CCCCCFFFFFFFGGGGGGGGGGHHHHHHHHHHHHHHGGGGGHHHHHHHHHHHGGGGHHHHHHHGHHHGHHGHHHHHHHHHGHHHGGGGHGFHHHGGHHHHGGGHGHHHHHHHHGHHHGGGCB/<//-..<1111111<00==0000000000=0=0=00;0000000:/.000000000000.--:.000000000000000.-.:..000/000.0900/.--9.0.....000000000:0000:90:0
@M03495:530:000000000-LYBTV:1:2113:8379:15310 1:N:0:GTGACGTT+ATCTGGGA
GTCAGCATGTGAGCTTTGGATGGTTCTGGTTTATCAACGGCAAAATATAGATCGGAAGAGCACACGTCTGAACTCCAGTCACGTGACGTTATCTCGTATGCCGTCTTCTGCTTGAAAAAAAAAAAAAAAAAAAGGAAAGCTATAGACATCATAATCAGTTAAATAAAAAACAGCTAATGATAATGAGAGGAAATATATGTAGTACAGCGTGATGTATGTACGAGAATGACAAGCGTGCAGCTCAGATTAGA
+
CCCCDFFFFFFFGGGGGGGGGGGHHHHHHHHHHHHHHHGGGGGHHHHHHHHHHHGGGGHHHHHHHGGHHGGHHHHHHHHHHHGHGHGGGGHHHHHHGGHHHHGGGHGHHHHHHHHHHHHGGGGC<</------.:///./000:0000000000000000000000000-../.:0:000000:00000..//<0000:000000000-.../000<0:00.....000000..9<..<:0/00/0:0000
@M03495:530:000000000-LYBTV:1:2113:23514:15312 1:N:0:GTGACGTT+ATCTGGGA
GTCAGCATGTGAGCTTTGGAATGTAAATTCGTTGACGACAGAAGGAGCAAGATAACGACCACAGGGAGGGTGGTTTATCAACGGCAAAATATAGATCGGAAGAGCACACGTCTGAACTCCAGTCACGTGACGTTATCTCGTATGCCGTCTTCTGCTTGAAAAAAAAAAAAAAAAGTAATCACATATCAAGTCTTCTGTTGGATACAGCTCAGAGAGCTAGTCTATCTACTCAATGAGTGAAGAACCCTCTG
+
DDDDDFFFFFFFGGGGGGGGGGHHHHHHHHGHHHHHGFGGGHHHHHHHHHHHHHHHGGGGGHHHHGGGGGEFGEFHHHHHHHGGGGGHHHHHHHHHHHGGGGHHHHHHHGHHHGHHHHHHHHHHHHGHHFGGGGHEGHHHGGHHHHGDDHGFGGHHHH.CDHCGGECA-9----.0000000;000000:0000000900.0000000900/00/..;000000000000;0900000000;0/;...9:0
@M03495:530:000000000-LYBTV:1:2113:22327:15314 1:N:0:GTGACGTT+ATCTGGGA
GTCAGCATGTGAGCTTTGGAGTGAAATCTCTTGTCTTAAGGAATAAAGGAAAAAGATTCCGTCGGAGGCTCGGTGCTCTACAGGTTCAACCTTTGTACTCTATTATTGCCTCACATTCCATCTCTTGTGAATATATATTTGATTGGCTTTTCTGCAGGTTGTTTGCCAGGACTTTCCAAGACCTCCACTAGAAAACACAATAAACTTTTTGGAAGCTGGACAACTATCTTCATTTTTCAGAAACAGTGAAC
+
CDCDCFFFFFFFGGGGGGGGGGHHHHHHHHHHHHHHHHHHHHHHHHGHHHHHHHGGHHIHHHHGGGGGGHHGGGGGHHHHHHHHHHHHHHHHHHHHHHHHHHHHHHHHGHHHHHHHHHHHHHHHHHHHHHFHHHHHHHHHHHHHHHHHHHHHHHHHHHHHGGHHHHHHHHHHHHHHHHHHHHHHHHHHGHHEHHHHHHHEHHHHHHHHHHGGGGGHHHHEHHGGHHHHHHGHGGGGHGCCBGBFGGFGGGB
@M03495:530:000000000-LYBTV:1:2113:22240:15322 1:N:0:GTGACGTT+ATCTGGGA
GTCAGCATGTGAGCTTTGGAGACTGGTTTATCAACGGCAAAATATAGATCGGAAGAGCACACGTCTGAACTCCAGTCACGTGACGTTATCTCGTATGCCGTCTTCTGCTTGAAAAAAAAAAAAAAAAATAACAACACTATGTAGAATTAGTTGTCTTGCGCGTGTACTAACCTGACAAACAGTGTTAAGGATCATTGTCTAAACGATGTTACAGATGACCAGCTTGAGACTCTTCATCAACAAGATATCTG
+
CCCDDFFFFFFFGGGGGGGGGGGHHHHHHHHHHHHGGGGGHHHHHHHHHHHGGGGHHHHHHHGHHHGHHHHHHHHHHHHGHHFFGFGHHHHHHGGHHHHGEGHGHHHHHHHHHHHHGGGC@</</-<<<0000<.<.0<00=<0000000000000:<0-----./00000<0./<00/../0000000000/.0000000000<.9..<0000<000000..00/.0.<000<0::0<0/0.//00000<
@M03495:530:000000000-LYBTV:1:2113:21411:15325 1:N:0:GTGACGTT+ATCTGGGA
GTCAGCATGTGAGCTTTGGAATTAGTAAATTCGTTGACGACAGAAGGAGCAAGATAACGACCACAGGGAGGGTGGTTTATCAACGGCAAAATATAGATCGGAAGAGCACACGTCTGAACTCCAGTCACGTGACGTTATCTCGTATGCCGTCTTCTGCTTGAAAAAAAAAAAAAAAGAAATGAAATAGCATACAGATTATGTGAGTCCAATGGATGAAGAAGTAGAACTAAATAGTCTGGAGACGACATTGT
+
DDDDDFFFFFFFGGGGGGGGGGHHHHHHHHHHGHHHHHGGGGGHHHHHHHHHHHHHHHGGGGGHHHHGFGGGFGGGGHHHHHHHGGGGGHHHHHHHHHHHGGGGHHHHHHHGHHHGHHHHHHHHHHHHGGGHGGGGHHHHHHGGHHGHGGGHGHHHHHHHHHHHHGGGGCD-9<-.../000000:0000<0<0:0000<0000<<000<:0<00000://0:000:0000000<000/0.0..99-.0<0
@M03495:530:000000000-LYBTV:1:2113:21470:15328 1:N:0:GTGACGTT+ATCTGGGA
GTCAGCATGTGAGCTTTGGAGTGAAATCTCTTGTCTTAAGGAATAAAGGAAAAAGATTCCGTCGGAGGCTCGGTGCTCTACAGGTTCAACCTTTGTACTCTATTATTGCCTCACATTCCATCTCTTGTGAAAATATATTTGATTGGCTTTTCTGCAGGTTGTTTGCCAGGACTTTCCAAGACCTCCACTAGAAAACACAATAAACTTTTTGGAAGCTGGACAACTATCTTCATTTTTCAGAAACAGTGAAC
+
BBBABFFFFFFFGGGGGGGGGGHHHHHHHHHHHHHHHHHHHHHHHHHFFHFHHHGGHHFHGHHGGGGGGHHGGBEEHHHHHHHGGGFHHHHHHHFFHHHHHHHHHHHHHGHHHHHHHHGHHHHHHHHHGGFGHHHHHHHHHHHHDGHHHHGHHHHHGHHHHGHHGHHHGHHHHHHHHGHEAGHHHHHHHFGHGHHHHGHFHFGFHHHHHHCFFCGHGHGHHHHHHHHHHGGBFGGFGG0;0CFGGGGGGG9
@M03495:530:000000000-LYBTV:1:2113:22265:15347 1:N:0:GTGACGTT+ATCTGGGA
GTCAGCATGTGAGCTTTGGTCCAGCCTGAGTCCCTGGTTTATCAACGGCAAAATATAGATCGGAAGAGCACACGTCTGAACTCCAGTCACGTGACGTTATCTCGTATGCCGTCTTCTGCTTGAAAAAAAAAACGAAAAGGGAACGCCATTGCTCATACAGGGTCGGACAACGCACACACTTTTGCTAGACACAAGTCCAATATGTAATACTATATAGGAACAGCCGACATCTGAACTACATTCACATCATA
+
AABBBFFFFFFFGGGGGGFGGFGHHDHFFGFHFHGHHGHHHHHHHGGGGGGHHHHHHHGHHHGEGGHGGHGHHGHHHGEHFDGHGHHHHHGHHGGEEFH?FFGHGGHHFFEEEGGGHHHHHEHC?FG/C/>//<////0<<<C...<.<0<0=<DF0=00/.//-----::9----..;9000000000;0999.90;///:/;B/9////////////9.9/..-;--.//;//;B/B/9//////;/;/
@M03495:530:000000000-LYBTV:1:2113:25428:15356 1:N:0:GTGACGTT+ATCTGGAA
GTCAGCATGTGAGCTTTGGACTCCTGACTGGTTTATCAACGGCAAAATATAGATCGGAAGAGCACACGTCTGAACTCCAGTCACGTGACGTTATCTCGTATGCCGTCTTCTGCTTGAAAAAAAAAAAAAAACAGAATGTATGTAAGCAGCATATTGGATCACACAATAACTGACAAACAAGTGCTGACTGCTGATGTCTGTTGCACACTCTATTGTTCTGTAGCGTGACAACATCTCTACACTGCTACTAC
+
EEEDEFFFFFFFGGGGGGGGGGHHHHHHHHHHHHHHHHHHGGGGGHHHHHHHHHHHGGGGHHHHHHHGHHHGHHHHHHHHHHEHGHHHGGGGHHGHHHGGHHHHGGGHGGHFHHHHGHHHHGGCDG>>/-<.>0<1111111111101/<.111110<0:./00..0100110001/..9/111111/11/<01011:<:1:01001.//11111<1111<111-9...11../0111111/100<1:011
@M03495:530:000000000-LYBTV:1:2113:13676:15364 1:N:0:GTGACGTT+ATCTGGGA
GTCAGCATGTGAGCTTTGGAGTGAAATCTCTTGTCTTAAGGAATAAAGGAAAAAGATTCCGTCGGAGGCTCGGTGCTCTACAGGTTCAACCTTTGTACTCTATTATTGCCTCACATTCCATCTCTTGTGAAAATATATTTGATTGGCTTTTCTGCAGGTTGTTTGCCAGGACTTTCCAAGACCTCCACTAGAAAACACAATAAACTTTTTGGAAGCTGGACAACTATCTTCATTTTTCAGAAACAGTGAAC
+
DDDDDFFFFFFFGGGGGGGGGGHHHHHHHHHHHHHHHHHHHHHHHHHHHHHHHHGGHHIHGGGGGGGGGGHGGFGGHHHHHHHHHHHHHHHHHHHHHHHGHHHHHHHHHHHGHHHHHHHHHHHHHHHHHHFHHHHHHHHHHHHHHHHHHHHGHHHHHHHHHFHHHHHHHGGHHHHHHHHHGHHHHHHHHHHHHHHHHHHGHHGHGHHHHHGGHHFHHHGGHGHHGHHFHHGGGGGGGGFCFGGGGGFGGG0
@M03495:530:000000000-LYBTV:1:2113:9031:15369 1:N:0:GTGACGTT+ATCTGGGA
GTCAGCATGTGAGCTTTGGAGTGAAATCTCTTGTCTTAAGGAATAAAGGAAAAAGATTCCGTCGGAGGCTCGGTGCTCTACAGGTTCAACCTTTGTACTCTATTATTGCCTCACATTCCATCTCTTGTGAAAATATATTTGATTGGCTTTTCTGCAGGTTGTTTGCCAGGACTTTCCAAGACCTCCACTAGAAAACACAATAAACTTTTTGGAAGCTGGACAACTATCTTCATTTTTCAGAAACAGTGAAC
+
CCCCCFFFFFFFGGGGGGGGGGHHHHHHHHHHHHHHHHHHHHHHHHHHHHHHHHGGHHIIHHHGGGGGGHHGGGGGHHHHHHHHHHHHHHHHHHHHHHHHHHHHGHHHHHHHHHHHHHGHHHHHHHHHHHHHHHHHHHHHHHHHHCHHHHHHHHGHHHHHHGHHHHHHGHHHHHHHGHEHGHHHHHHHHHHEFHHHEGHCGGF0GHHHHHGGEHHEHHBGHGHHHHHHHHGGGGGGGGCBBCFGGGFGEF:
@M03495:530:000000000-LYBTV:1:2113:2512:15380 1:N:0:GTGACGTT+ATCTGGGA
GTCAGCATGTGAGCTTTGGAATTGGGAGCAAGAAACGACCACAGGGAGGGTGGTTTATCAACGGCAAAATATAGATCGGAAGAGCACACGTCTGAACTCCAGTCACGTGACGTTATCTCGTATGCCGTCTTCTGCTTGAAAAAAAAAAAAAGACACACAAAAAGAAGTCAGGCCGCACTGATGATATACGACTATGGAGACATAATTCTATATTCATTAGGCAAAATAGCGAGTTGTGAGGAGATAACTGT
+
CCCCCFFFFFFFGGGGGGGGGGHHHHHGGHHHHHHHGGGGGHHHHGFGGGAFGEFHHHHHHHGGGGGHHGHHHHHHHHGGGGEGHHHHHGHHHGHHHHHHHHHHHHGGHHGGGGHHHHHHGGHHHHGEGHGHHHHHHGHHHHHFD@CCF--..:/:/........./0000//.-9---/000000::0....-:000/0./000000000000000000000;./0000:-;:.00.00.0..9000000
@M03495:530:000000000-LYBTV:1:2113:12345:15380 1:N:0:GTGACGTT+ATCTGGGA
GTCAGCATGTGAGCTTTGGACTCCTGACTGGTTTATCAACGGCAAAATATAGATCGGAAGAGCACACGTCTGAACTCCAGTCACGTGACGTTATCTCGTATGCCGTCTTCTGCTTGAAAAAAAAAAAAAACAGAAAAGAACATGCTAGCCATCAAAGCAGTTAATGAATAGACAATTACTAAACATGTATACGTCTATATAATCGATCTAATGATATATGACATGATTATACCAGTATATCTCTCGTGTCT
+
DDEEEFFFFFFFGGGGGGGGGGHHHHHHHHHGHHHHHHHHGGGGGHGHHHHHHHHHGGGGHHHHHHHGHHHGHHHHHHHHHHHHGHHHGGGGHHBGHHGGHHHHGGGHGHHHHHHHFHHHHGGFGC><<-..001100.0</1001110/0=00001<0/11111111:101:1:011111100100::1<1.0./.:111111.....11111<11:1111010011<111100<1111<1110..../1
@M03495:530:000000000-LYBTV:1:2113:1721:15383 1:N:0:GCGACGTT+ATCTGGGA
GTCAGCATGTGAGCTTTGGAGTGAAATCTCTTGTCTTAAGGAATAAAGGAAAAAGATTCCGTCGGAGGCTCGGTGCTCTACAGGTTCAACCTTTGTACTCTATTATTGCCTCACATTCCATCTCTTGTGAAAATATATTTGATTGGCTTTTCTGCAGGTTGTTTGCCAGGACTTTCCAAGACCTCCACTAGAAAACACAATAAACTTTTTGGAAGCTGGACAACTATCTTCATTTTTCAGAAACAGTGAAC
+
BABBAFFFFFFFGGGGGGGFGGHGHHFHHHHHHGHHHHHHHBGHHHHHHFFHHGGGHHGHHFHGGGGGGEGGGEFGHHHHFHFHGHHGHGGFHHHHHHHHHHHHHHHFFHHHHHHHHFHHHHHHHHHGHHFHHHHGHHHHHHHHFBGGHHHHHGFGHGFHFFHHHHHFHHHGHHHG1G1GEGFHHHFFDFFHH1FHEGHCGHHBFHHGHGCC/CFHHHHEFCFEHH0CGFBFGGGGGG0;;;C/FBFGGF9
@M03495:530:000000000-LYBTV:1:2113:12756:15396 1:N:0:GTGACGTT+ATCTGGGA
GTCAGCATGTGAGCTTTGGAGTGAAATCTCTTGTCTTAAGGAATAAAGGAAAAAGATTCCGTCGGAGGCTCGGTGCTCTACAGGTTCAACCTTTGTACTCTATTATTGCCTCACATTCCATCTCTTGTGAAAATATATTTGATTGGCTTTTCTGCAGGTTGTTTGCCAGGACTTTCCAAGACCTCCACTAGAAAACACAATAAACTTTTTGGAAGCTGGACAACTATCTTCATTTTTCAGAAACAGTGAAC
+
CCCCDFFFFFFFGGGGGGGGGGHHHHHHHHHHHHHHHHHHHHHHHHHHHHHHHHGGHHHHFBFEGGGGGHHGGGGGHHHHHHHHHHHHHHHHHHHHHHGHHHHHHHHHHHHHHHHHHHHHHHHHHHHHHFFHHHHHHHHHHHHHHHGHHHHHHHHHGHHHHGHHHHHHHHHHHHHHHHHHGHHHHHHHGHHHHHHHHHHGHHHGHGHHHHGGHGEEGHFHHFHGGHHHHHGGGGGGGGFBFGBFFGBBFGB
@M03495:530:000000000-LYBTV:1:2113:13775:15415 1:N:0:GTGACGTT+ATCTGGGA
GTCAGCATGTGAGCTTTGGACTCCTGACTGGTTTATCAACGGCAAAATATAGATCGGAAGAGCACACGTCTGAACTCCAGTCACGTGACGTTATCTCGTATGCCGTCTTCTGCTTGAAAAAAAAAAAAAAATCATCTCCAGGGAGATGTAGGGCTGTAAGATACACAGGGGAACGAAAGAGTAAGAGAGTCCAGCTACGCATCATGGTCGAGTGTGTAAGGGAGACACACAGGTGCATACGGCACGCGGGG
+
CCCCCFFFFFFFGGGGGGGGGGHHHHHHHHHHHHHHHHHHGGGGGHHHHHHHHHHHGGGGHHHHHHHGHHHGHHHHHHHHHHHHGHHHGGGGHHGHHHGGHHHHGGGHGHHHHHHHHHHHHGGC/<</<--01<111<00</....<0=000./...000000;000...-.;....;.//000090/.00090/000.:;.-000000---0.00:0;00::.../:/....0000000.:---.-----
@M03495:530:000000000-LYBTV:1:2113:27667:15417 1:N:0:GTGACGTT+ATCTGGGA
GTCAGCATGTGAGCTTTGGAGTGAAATCTCTTGTCTTAAGGAATAAAGGAAAAAGATTCCGTCGGAGGCTCGGTGCTCTACAGGTTCAACCTTTGTACTCTATTATTGCCTCACATTCCATCTCTTGTGAAAATATATTTGATTGGCTTTTCTGCAGGTTGTTTGCCAGGACTTTCCAAGACCTCCACTAGAAAACACAATAAACTTTTTGGAAGCTGGACAACTATCTTCATTTTTCAGAAACAGTGAAC
+
CCCCCFFFFFFFGGGGGGGGGGHHHHHHHHHHHHHHHHHHHHGHHHHHHFHHHHGGHHIIHIHGGGGGGHHGGGGGHHHHHHHHHHHHHHHHHHHGHHHHHHHHGHHHHGHHHHHHHHHHHHHHHHHHHHHHHHHHHHHHHHHHHGCFHHHHHHHHHHHHHGHHHEHHHEEGHFHHHFFGFHHFHAGFHEGHHGGHHGGCGFGHHHHHHHGCF0GEFHEFHEFGFFHHHHGFFFFGGG;BFFFGFGFGFE0
@M03495:530:000000000-LYBTV:1:2113:5990:15418 1:N:0:GTGACGTT+ATCTGGGA
GTCAGCATGTGAGCTTTGGTTTATCACGGCAAAATATAGATCGGAAGATCACACGTCTGAACTCCAGTCACGTGACGTTATCTCGTATGCCGTCTTCTGCTTGAAAAAAAAAAAACAGAACTCCAGTCACCAAATACTATCCAGTAGGCAGTCTTCTTCTTGAAAAAAGAATGATCGCTCAAGTAATAAGCTCATCCAAAGTACACCTATAGAATGAGACATTTACTAGTCTGTCGCTGAGACCTGTATCC
+
CCCCCFFFFFFFGGGGGGGGGGHHHHHGGGGGHHHHHHHHHHHGGGGHGHHHHGGHHHGHHGHHHHHGHHGGHHHGEB?B?D@@FFFGFHHG1EFFFHHHFHHHHHFGGG/E/>///2@222@11111<F1<//11<1>=101<<1111>.0<10=000=00=0=DC-...00000.:...000000;00000000;0;0/00900/:/00000000000/0//////9//////.9.9A.//.9.;////
@M03495:530:000000000-LYBTV:1:2113:13445:15427 1:N:0:GTGACGTT+ATCTGGGA
GTCAGCATGTGAGCTTTGGAGCAAGATTGGTTTATCAACGGCAAAATATAGATCGGAAGAGCACACGTCTGAACTCCAGTCACGTGACGTTATCTCGTATGCCGTCTTCTGCTTGAAAAAAAAGACAAAGCTATGAGCTGGTTCCGCCAGGCTCCAGGGAAGGGGCTGGCGTGGGTAGGTATCATTAGAAGCAAAGCTTATGGTGCGACAACAGAATACGCCGCTTCTGTGAAAAGCAGACTCACCATCCC
+
AAAAAFFFFFFFFFFFFGGGGGCEFCEFGFBAFEGFEFFE?EEEFGGFHHHFHFGGEFGHGFGAFFEHA2AF@GHH3FFGDGHGEGF1EF??14@FEFFFC43>E>EF44B?GDC0?E3?</</?00@@@<<FD1DDFH100???A?ACGC.00>FF0.<.<..-<-<..:.--;.:;A000;9;F0BF;0CFBBBBB90BFB000-.--@...:B///.9----;./:/9/;///9//B;/99/9//;..
@M03495:530:000000000-LYBTV:1:2113:22649:15441 1:N:0:GTGACGTT+ATCTGGGA
GTCAGCATGTGAGCTTTGGAGTGAAATCTCTTGTCTTAAGGAATAAAGGAAAAAGATTCCGTCGGAGGCTCGGTGCTCTACAGGTTCAACCTTTGTACTCTATTATTGCCTCACATTCCATCTCTTGTGAAAATATATTTGATTGGCTTTTCTGCAGGTTGTTTGCCAGGACTTTCCAAGACCTCCACTAGAAAACACAATAAACTTTTTGGAAGCTGGACAACTATCTTCATTTTTCAGAAACAGTGAAC
+
DDDDDFFFFFFFGGGGGGGGGGHHHHHHHHHHHHHHHHHHHHHHHHHHHHHHHHGGHHHHHIHGGGGGGHHGGGGGHHHHHHHHHHHHHHHHHHHHHHHHHHHHHHHHHHHHHHHHHHHHHHHHHHHHHHHGHHHHHHHHHHHHHHHHHHHHHHGHHHHHHCHHHHHHGHHHHHHFHHHHHHHHHHHHHHHGHHHHHHHGHHHHHHHHHHGGHHHHHHHGHFHHHHHHHHGGGGGGGGFCBFBFGGBFGG0
@M03495:530:000000000-LYBTV:1:2113:12118:15476 1:N:0:GTGACGTT+ATCTGGGA
GTCAGCATGTGAGCTTTGGACTCCTGACTGGTTTATCAACGGCAAAATATAGATCGGAAGAGCACACGTCTGAACTCCAGTCACGTGACGTTATCTCGTATGCCGTCTTCTGCTTGAAAAAAAAAAAAAGATGCTAAGCAAGATGTGCTTCATGCAATATATTTTTTACCTGAGCAGCGAGAATTACAACAGATAAAAGCCGTGCTCCAGGCATACAGAAAGTGATTTAATTTTTAAGTCGCGGTTTAGGA
+
BBBBBFFFFFFFFFGGGGGGGGHHHHHFHHHGHHHHHGHFGGGGCHFGHHHHGHHHGGGGGHGHHGHGGH2FGGFGDEHHHHDGGGGHGGEFG14@EGF1FFGFEGGHGHHFFGHGHBDFHGCG//>///<1>1111>0=00<11F0=0=0=0<0<0<00<0=<00;;0:;CG/;://--;B.90;0=0/9/9BC0000:.-9-;.//9B/..///:;//9////;//9;;B///.//;/.---.-.99//
@M03495:530:000000000-LYBTV:1:2113:5347:15478 1:N:0:GTGACGTT+ATCTGGGA
GTCAGCATGTGAGCTTTGGAGTGAAATCTCTTGTCTTAAGGAATAAAGGAAAAAGATTCCGTCGGAGGCTCGGTGCTCTACAGGTTCAACCTTTGTACTCTATTATTGCCTCACATTCCATCTCTTGTGAAAATATATTTGATTGGCTTTTCTGCAGGTTGTTTGCCAGGACTTTCCAAGACCTCCACTAGAAAACACAATAAACTTTTTGGAAGCTGGACAACTATCTTCATTTTTCAGAAACAGTGAAC
+
CBCCCFFFFFFFGGGGGGGGGGHHHHHHHHHHHHHHHHHHHHHHHHHHHHHHHHGGHIIIFBFFGGGGGHGGGGGGHHHHHHHHHHHHHHHHHHHHHHHHHHHHHHHHHHHHHHHHHHHHHHHHHHHHHHHHHHHHHHHHHGHHHHHHHHHHHHHHHHHHHGHHHHHHHHHHHGHHHHHHHHHHHHHHHHHHHHHHHHECGHGHHHHHHHGGFHHHHFHHHGHHHGHHHHGGGGGGGGBFFFFGGGGGGG0
@M03495:530:000000000-LYBTV:1:2113:21150:15483 1:N:0:GTGACGTT+ATCTGGGA
GTCAGCATGTGAGCTTTGGTCCAGCCTGAGTCCTGGTTTATCAACGGCAAAATATAGATCGGAAGAGCACACGTCTGAACTCCAGTCACGTGACGTTATCTCGTATGCCGTCTTCTGCTTGAAAAAAAAAAAAAACAAAGTATCACAGTCACTTGGAAAACACGACCGAATAACTACTATACTATCTGTCGAGTCTTTAGTTGACGTCAACACGATATCACTTACTCCATGTGCTGATTCAACCTCACGCG
+
CCCDCFFFFFFFGGGGGGGGGGHHHGHHHHHHHHHHGHHHHHHHHGGGGGHHHHHHHHHHHGGGGHHHHHHHGHHHFGHHHHHHHHHHHGHHHGGFGHHHHHHGGHHHHGGGHGHHHHHHHHHHHHGGGGB><-A...0/=11111<1<0011100010/:...---9--..1<11011:1<111<11<1..-0/11:111111<.<...00..-..-:1<11:111:0<11111<<<11111.//0...-
@M03495:530:000000000-LYBTV:1:2113:6143:15487 1:N:0:GTGACGTT+ATCTGGGA
GTCAGCATGTGAGCTTTGGTTTATCAACGGCAAAATATAGATCGGAAGAGCACACGTCTGAACTCCAGTCACGTGACGTTATCTCGTATGCCGTCTTCTGCTTGAAAAAAAAAAAAAATAGAAGAAAACATACCTAACAAGACTCCTCCAAAACAAACATAAACAAAAGAGTAAGGTCTCAATCTACTATACGACACAACAAACCAATACATGTACGCACTACTACAAGAGCGACCTCAAATAGCGGTCAG
+
CCCCCFFFFFFFGGGGGGGGGGHHHHHHGGGGGHHHHHHHHHHHGGGGHHHHHHHGHHHGGHHHHHHHHHFHGHHHGGGGHHBGGHFEHHHHGGGHGHHHHHHHHGHHHGEECC/B>>011??111<00.11101110110//0000///00..<.:..000:00...<./0<00000000000000000:<...--/<.......90<000<<00..<--0/000000:./----.<00000<<9-.-</
@M03495:530:000000000-LYBTV:1:2113:4849:15489 1:N:0:GTGACGTT+ATCTGGGA
GTCAGCATGTGAGCTTTGGAATTAGTAAATTCGTTGACGACAGAAGGAGCAAGATAACGACCACAGGGAGGCTGGTTATCAACGGCAAAATATAGATCGGAAGAGCACACGTCTGAACTCCAGTCACGTGACGTTATCTCGTATGCCGTCTTCTGCTTGAAAAAAAAAAAAAAAATAATGAAAAGAAATAATAATAACATACACTAATAATATATGAAGTGTAGAAACCCAGACATGTAAATATTGAGAGT
+
CCCCDFFFFFFFGGGGGGGGGGHHHHHHHHHHGHHHHHGGGGGHHHHHHHHHHHHHHHGGGGGHHHHGGGGGHHGHHHHHHHHGGGGGHHHHHHHHHHHGGGGHHHHHHHGHHHGHHHHHHHHHHHHGGHHGGGGHHFHHHGGHHHHGGGHGHHHHHHHHHHHHGGGGE-:;---.:0000000/../0;000:0:000000000/000:000:000000000000:;.:...:/0;00000;00:;0.00
@M03495:530:000000000-LYBTV:1:2113:23027:15500 1:N:0:GTGACGTT+ATCTGGGA
GTCAGCATGTGAGCTTTGGAGTCCCTGGTTTATCAACGGCAAAATATAGATCGGAAGAGCACACGTCTGAACTCCAGTCACGTGACGTTATCTCGTATGCCGTCTTCTGCTTGAAAAAAAAAAAAACAAAACTAACAGATGAAACACATATACATCTGCCACAACATGCATAAACAATTAATGACGGATCCTGAATACACACACCTATTATCAAGAGACCCCTCAACTATTTGATACTACTGTTGGTACAA
+
EEEEEFFFFFFFGGGGGGGGGGHHHHHHHHHHHHHHHGGGGGHHHHHHHHHHHGGGGHHHHHHHGHHHGHHHHHHHHHHHHGFGHGGGGHHHHHHGGHHHHGGGHGHHHHHHHHHHHHGGGGG>/////00011<1>10=11111/..0011111=11<0<0....<00011110<:<1<11110.<..-/1010110000....:011111:1:0.//...9..0/1:111:111111110<10..111<
@M03495:530:000000000-LYBTV:1:2113:22774:15513 1:N:0:GTGACGTT+ATCTGGGA
GTCAGCATGTGAGCTTTGGAGTGAAATCTCTTGTCTTAAGGAATAAAGGAAAAAGATTCCGTCGGAGGCTCGGTGCTCTACAGGTTCAACCTTTGTACTCTATTATTGCCTCACATTCCATCTCTTGTGAAAATATATTTGATTGGCTTTTCTGCAGGTTGTTTGCCAGGACTTTCCAAGACCTCCACTAGAAAACACAATAAACTTTTTGGAAGCTGGACAACTATCTTCATTTTTCAGAAACAGTGAAC
+
CCCCCFFFFFFFGGGGGGGGGGHHHHHHHHHHHHHHHHHHHHHHHHHHHHHHHHGGHIHIHIHGGGGGGHHGGEGGHHHHHHHHHHHHHHHHHHHHHHHHHHHHHHHHHHHHHHHHHHHHHHHHHHHHHHHHHHHHHHHHHHHHHGHHHHHHHHHHHHHHHGHHGHHHGHHHHHHHHHHHGHHHHHHHHHHGHGHHHHHEHHHHHHHHHHGGGGHGHHGHHHHHHGHGHHGFGGGGGG;;BFCBFGBFGGB
@M03495:530:000000000-LYBTV:1:2113:24131:15519 1:N:0:GTGACGTT+ATCTGGGA
GTCAGCATGTGAGCTTTGGAATGTTGACGACAGAAGGAGCAAGATAACGACCACAGGGAGGGTGGTTTATCAACGGCAAAATATAGATCGGAAGAGCACACGTCTGAACTCCAGTCACGTGACGTTATCTCGTATGCCGTCTTCTGCTTGAAAAAAAAAAAAAAAAAAAAACGCGATATGATGTAAGCTGATATCAAGCCACACGTGAATATCACTCACACCAAGTACATGACCTGATAATCACGATCAAC
+
CCCCCFFFFFFFGGGGGGGGGGHGHHHHGGGGGHHHHGHHHHHHHHHHGGGGGHHHHGGGGGEFGFFHHHGHHHGGGGGHHHHHHHHHHHGGGGHHHHHHHGHHHGHHHHHHHHHHHHGHHHGGGGHHHHHHGGHHHHGGGHGHHHHHHHHHHHHGGGGG-99-99-9---.-----.:000000000000:0000090;//..-....00000000/000....;0;00:0000//:0009:0.....0;
@M03495:530:000000000-LYBTV:1:2113:16010:15544 1:N:0:GTGACGTT+ATCTGGGA
GTCAGCATGTGAGCTTTGGAATTAGTAAATTCGTTGACGACAGAAGGAGCAAGATAACGACCACAGGGAGGGTGGTTTATCAACGGCAAAATATAGATCGGAAGAGCACACGTCTGAACTCCAGTCACGTGACGTTATCTCGTATGCCGTCTTCTGCTTGAAAAAAAAAAAAAAAAAAAAAAATATAATAACTTGAAGCTATGACCAAACACAAATAATACATAATAATAAAGAAACGAGAGAAGACAAAT
+
CCCDDFFFFFFFGGGGGGGGGGHHHHHHHHHHGHHHHHGGGGGHHHHHHGHHHHHHHHGGGGGHHHHGGGGGEFGGGHHHHHHHGGGGGHHHHHHHHHHHGGGGHHHHHHHGHHHGHHHHHHHHHHHHGHHHGGGGHHHHHHGGHHHHGGGHGHHHHHHHHHHHHGGGGB@<<-----9---9.:111111011100<00<111100.....<.<1111110111111<<111<.//.<..-.:/0//:<1
@M03495:530:000000000-LYBTV:1:2113:13023:15559 1:N:0:GTGACGTT+ATCTGGGA
GTCAGCATGTGAGCTTTGGAGTGAAATCTCTTGTCTTAAGGAATAAAGGAAAAAGATTCCGTCGGAGGCTCGGTGCTCTACAGGTTCAACCTTTGTACTCTATTATTGCCTCACATTCCATCTCTTGTGAAAATATATTTGATTGGCTTTTCTGCAGGTTGTTTGCCAGGACTTTCCAAGACCTCCACTAGAAAACACAATAAACTTTTTGGAAGCTGGACAACTATCTTCATTTTTCAGAAACAGTGAAC
+
CACCDFFFFFFFGGGGGGGGGGHHHHHHHHHHHHHHHHHHHGHHHHHHHHHHHHGGHHHIGFGGGGGGGHHGGFGGHHHHHHHHHHHHHHHHHHHHHHHHHGHHHHHHHHHHHHHHHGHHHHHHHHHHGGFDGHHHHHHHHHHHHGHHHHHHHHHHGHGHHGHHHHHHGHHHHHHHHHHHGHGHHHHHHHHGHHHHHHHEHHGHHHHHHHGGHHHHHHHHHHHHHHHHHHGGGGGGGGBCCFCGGGCGGG0
@M03495:530:000000000-LYBTV:1:2113:19167:15570 1:N:0:GTGACGTT+ATCTGGGA
GTCAGCATGTGAGCTTTGGAGTGAAATCTCTTGTCTTAAGGAATAAAGGAAAAAGATTCCGTCGGAGGCTCGGTGCTCTACAGGTTCAACCTTTGTACTCTATTATTGCCTCACATTCCATCTCTTGTGAAAATATATTTGATTGGCTTTTCTGCAGGTTGTTTGCCAGGACTTTCCAAGACCTCCACTAGAAAACACAATAAACTTTTTGGAAGCTGGACAACTATCTTCATTTTTCAGAAACAGTGAAC
+
CCCCCFFFFFFFGGGGGGGGGGHHHGHHHHHHHHHHHHHHHHHHHHHHHHHHHHGGHHHHHHHGGGGGGHHGGEGGHHHHHHHHHHHHHHHHHHHHHHHHHHHHHHHGHHHHHHHHHHHFHHHHHHHHGHHHHHHHHHHHHGHHFGHHHHHGHHHHFGHHHFHGHHHHHHHHHHHHHHHHHHHGHHHHHHHFHGGHHHHGHHGHHHHHHHGGEHBHHHGFHHHHHHHHHHGGGGGGGGFCBFBFFFFFFG0
@M03495:530:000000000-LYBTV:1:2113:16860:15585 1:N:0:GTGACGTT+ATCTGGGA
GTCAGCATGTGAGCTTTGGAATTAGTAAATTCGTTGACGACAGAAGGAGCAAGATAACGACCACAGGGAGGGTGGTTTATCAACGGCAAAATATAGATCGGAAGAGCACACGTCTGAACTCCAGTCACGTGACGTTATCTCGTATGCCGTCTTCTGCTTGAAAAAAAAAAAAGAGAAAACTTCCAAAGACACCAGTGCTCCAGCTGTGGCAGTTGTGCTCAAGCAGGGTAAGTGCCTCATTGCGGATACGG
+
ABABAFFFFFFFGGGGGGFFFGHHGHHHHHHHGHHHDHFEEEGHHHHHHHHHHHHHHHGFEGGHGHFGFEGGEFEEFGHHHHEFEEGFGHEGHHHHGHHHGDGEGHHHFHHCGHHGHFGHGHHFHHHHGFAGFGCFGHBGDGEDHGFFDE@CFDDGGGHHHCDD<<C-:B--../9/9/90;00;;09;//9...9/://9//;/://..../;99./;99///.9.;;B///////9;//9/.--;./;.
@M03495:530:000000000-LYBTV:1:2113:22546:15589 1:N:0:GTGACGTT+ATCTGGGA
GTCAGCATGTGAGCTTTGGAGTGAAATCTCTTGTCTTAAGGAATAAAGGAAAAAGATTCCGTCGGAGGCTCGGTGCTCTACAGGTTCAACCTTTGTACTCTATTATTGCCTCACATTCCATCTCTTGTGAAAATATATTTGATTGGCTTTTCTGCAGGTTGTTTGCCAGGACTTTCCAAGACCTCCACTAGAAAACACAATAAACTTTTTGGAAGCTGGACAACTATCTTCATTTTTCAGAAACAGTGAAC
+
CCCCCFFFFFFFGGGGGGGGGGHHHHHHHHHHHHHHHHHHHHHHHHHHHHHHHHGGHIHHHHHGGGGGGHHGGGGGHHHHHHHHHHHHHHHHHHHHHHHHHHHHHHHHHHHHHHHHHHHHHHHHHHHHHHHHHHHHHHHHHHHHGHHHHHHHHHHHHHHHHGHHGGHHHHHHHHHHHHHHGHHHHHHHHHHHHHHHHHHCFGGHHHHHHHGGHHHHHHHHHGHHHBHHHHFFFFGGGGFB0BBFGGGGGG:
@M03495:530:000000000-LYBTV:1:2113:24541:15613 1:N:0:GTGACGTT+ATCTGGGA
GTCAGCATGTGAGCTTTGGAGTGAAATCTCTTGTCTTAAGGAATAAAGGAAAAAGATTCCGTCGGAGGCTCGGTGCTCTACAGGTTCAACCTTTGTACTCTATTATTGCCTCACATTCCATCTCTTGTGAAAATATATTTGATTGGCTTTTCTGCAGGTTGTTTGCCAGGACTTTCCAAGACCTCCACTAGAAAACACAATAAACTTTTTGGAAGCTGGACAACTATCTTCATTTTTCAGAAACAGTGAAC
+
BBBBBFFFFFFFGGGGGGGGGGHHHHHHHHGHGHHHHGHHHHGHHHHHHHHHHHGGGHHHHHHGGGGGGHGEGGGGHHHHHHHHHHHHHHHHHHHHHHHHHHHHHHHHHHHHHHHHHHHHHHHHHHHGHHHHHHHHHHHHHHHHHAGHHHHHHGHHHHHHHGHHHHHHHGHHHHHHGHHHHHHHHGHHHHHHHHHGHGGGGHGFGHHHHHGGCCGGHHHHHHHHHHHGGHGGGGGGGG9C;BFGEGFGEGB
@M03495:530:000000000-LYBTV:1:2113:15565:15623 1:N:0:GTGACGTT+ATCTGGGA
GTCAGCATGTGAGCTTTGGAGACTGGTTTATCAACGGCAAAATATAGATCGGAAGAGCACACGTCTGAACTCCAGTCACGTGACGTTATCTCGTATGCCGTCTTCTGCTTGAAAAAAAAAAAAAACATAGAGTGGATGCCAACCGAGATTACTACATCGTATGATAATAAAATGAATGCACAAGTGCTACCTCGCTAGCAACGCATTCACTAGAGTAGCCACTCCAGATACAACGACGTGGTTACGCTAGA
+
CCDDDFFFFFFFGGGGGGGGGGGHHHHHHHHHHHHGGGGGHHHHHHHHHHHGGGGHHHHHHHGHHHGHHHHHHHHHHHHGHHHGGGGHHBGHHGGHHHHGGGHGHHHHHHHHHHHHGGG<C<///.<1111111.1<10100..----.00000000<...//0000000000000000000/.000000/00.-...0:0.---..0<000<000:0000/0//000000000-.---...<00.....0
@M03495:530:000000000-LYBTV:1:2113:5153:15625 1:N:0:GTGACGTT+ATCTGGGA
GTCAGCATGTGAGCTTTGGAGTGAAATCTCTTGTCTTAAGGAATAAAGGAAAAAGATTCCGTCGGAGGCTCGGTGCTCTACAGGTTCAACCTTTGTACTCTATTATTGCCTCACATTCCATCTCTTGTGAAAATATATTTGATTGGCTTTTCTGCAGGTTGTTTGCCAGGACTTTCCAAGACCTCCACTAGAAAACACAATAAACTTTTTGGAAGCTGGACAACTATCTTCATTTTTCAGAAACAGTGAAC
+
CCCCCFFFFFFFGGGGGGGGGGHHHHHHHHHHHHHHHHHHHHHHHHHHHHHHHHGGHHHHFFGFGGGGGFHGGGGGHHHHHHHHHHHHGHHHHHHHHHHHHHHHHHHHHHHHHHHHHHHHHHHHHHHHHGHHHHHHHHHHHFHHHHHHHHHHHHHHHHHHHGHHHHHHFHHHHHHHHHHHGHHHHHHHHHHEHHHHHHHEHHFHHHHHHHGGGGHGHFGFHFGHHHHHHHGGGGGGGFCCFFGGGGFFGG9
@M03495:530:000000000-LYBTV:1:2113:24396:15627 1:N:0:GTGACGTT+ATCTGGGA
GTCAGCATGTGAGCTTTGGAGACTGGTTTATCAACGGCAAAATATAGATCGGAAGAGCACACGTCTGAACTCCAGTCACGTGACGTTATCTCGTATGCCGTCTTCTGCTTGAAAAAAAAAAAATCATAGAGTAGTTAATCTCACAACTCATATCTACCATAAAACTCTCACCAGCCACAGCTTCACAAACTATCATTTCCTCATTCGCATTATACAACAGTCAATTCTCGTTCCTTTTGGTGTTATGTACT
+
DCDDDFFFFFFFGGGGGGGGGGGHHHHHHHHHHHHGGGGGGHHHHHHHHHHGGGGHHHHHHHGHHHGHHHHHHHHHHHHGHHGGGGGHHHHHHGGHHHHGGGHGHHHHHHFGHHHHGGGFB<<011111?1?F111111>11>111>1111>1<110000<<000000<<0.0....:...0000000:.:0<<00000000000<0....0000<0:./0000<<000<..:/<:000-...90<0<000
@M03495:530:000000000-LYBTV:1:2113:17780:15630 1:N:0:GTGACGTT+ATCTGGGA
GTCAGCATGTGAGCTTTGGTCCAGCCTGAGTCCTGGTTTATCAACGGCAAAATATAGATCGGAAGAGCACACGTCTGAACTCCAGTCACGTGACGTTATCTCGTATGCCGTCTTCTGCTTGAAAAAAAAAAAAAAAAAAGATAACACGAGCATATCTTTAAGAAAAGACAAAGAAACTATAATGCTCCGACAGTGAGTCTACCATTATAAGTATCTTAGGATAGGTAACGTGTTGTGGAAGAGTGTGTGCA
+
CCCDCFFFFFFFGGGGGGGGGGHHHGHHHHHHHHHHGHHHHHHHHGGGGGHHHHHHHHHHHGGGGHHHHHHHGGHHGHHHHHHHHHHHHGHHHGGGGHHGHHHGGHHHHGFGHGGGHGHHHHHFHHG?B//A/---<--..000000.----0000000<0000///.:::///.//0000<:00<00.----00<00000<0000:00000<00000000000<0000././../..00<..<0<0<.00
@M03495:530:000000000-LYBTV:1:2113:15918:15634 1:N:0:GTGACGTT+ATCTGGGA
GTCAGCATGTGAGCTTTGGAGTGAAATCTCTTGTCTTAAGGAATAAAGGAAAAAGATTCCGTCGGAGGCTCGGTGCTCTACAGGTTCAACCTTTGTACTCTATTATTGCCTCACATTCCATCTCTTGTGAAAATATATTTGATTGGCTTTTCTGCAGGTTGTTTGCCAGGACTTTCCAAGACCTCCACTAGAAAACACAATAAACTTTTTGGAAGCTGGACAACTATCTTCATTTTTCAGAAACAGTGAAC
+
BBCCCFFFFFFFGGGGGGGGGGGHHHHHHHHHHHHHHHHHHHHHHHHHHHHHHHGGHHHHHIGGGGGGGGHGGEGGHHHHHHHHHHHHHHHHGHHHHHHHHHHHHHHHHHHHHHHHHHHHHHHHHHGHHFHHHHHHHHHHHHGHHGFHGHGHHHHHHHHHHGHHHHHGHGHHGHHHHHHHHHHHHHGHHHFHGGHHHFHCHHDGHHGHHHGG0GGHHHBGHGHFHGGHHHEFGGGGGGFCFF9:FFGGGG0
@M03495:530:000000000-LYBTV:1:2113:29043:15636 1:N:0:GTGACGTT+ATCTGGGA
GTCAGCATGTGAGCTTTGGAGTGAAATCTCTTGTCTTAAGGAATAAAGGAAAAAGATTCCGTCGGAGGCTCGGTGCTCTACAGGTTCAACCTTTGTACTCTATTATTGCCTCACATTCCATCTCTTGTGAAAATATATTTGATTGGCTTTTCTGCAGGTTGTTTGCCAGGACTTTCCAAGACCTCCACTAGAAAACACAATAAACTTTTTGGAAGCTGGACAACTATCTTCATTTTTCAGAAACAGTGAAC
+
BBBBBFFFBFFFGGGFGFGGGGCFCHHHHFHHHHHHHHHHHHHHHHHHHHHHHGGGHHFHHHHGGGGEGEFEGEGEGHHHHFCGHHHHFHHHHHGHHGGHHHHHHHHHHGHHGGHHHHHGHHHHHHHGGFFGFHHFHGHHHHHHGFHHHHHHHHHDHHHFHEHGHHHHHHHGHHDHGHHHHHFHHGHFHGHFHHHGGHHCHF0GHHGHHHCCCGFHHGG.CGHGHHHHHHGGGGBFFF0;BFFFGGB0FG0
@M03495:530:000000000-LYBTV:1:2113:10030:15642 1:N:0:GTGACGTT+ATCTGGGA
GTCAGCATGTGAGCTTTGGAATTAGTAAATTCGTTGACGACAGAAGGAGCAAGATAACGACCACAGGGAGGGTGGTTTATCAACGGCAAAATATAGATCGGAAGAGCACACGTCTGAACTCCAGTCACGTGACGTTATCTCGTATGCCGTCTTCTGCTTGAAAAAAAAAAAAATAAAATGTCCAAACAAGAAAGTAATAAATATCAAGCAGGAAAGAATATGAAATAAAACTTACATATAAGATATATTCG
+
CCCDEFFFFFFFGGGGGGGGGGHHHHHHHHHHGHHHHHGGGGGHHHHHHHHHHHHHHHGGGGGHHHHGGGGGGGGGGHHHHHHHGGGGGHHHHHHHHHHHGGGGGHHHHHHGHHHGHHHHHHHHHHHHGHHHGGGGHHHHHHGGHHHHGGGHGHHHHHHHHHHHHGGGG-<<-.01111<111111..<////:111111<111111<0//..//./.0111111<11110<10<111111111111111/
@M03495:530:000000000-LYBTV:1:2113:13479:15676 1:N:0:GTGACGTT+ATCTGGGA
GTCAGCATGTGAGCTTTGGAGTGAAATCTCTTGTCTTAAGGAATAAAGGAAAAAGATTCCGTCGGAGGCTCGGTGCTCTACAGGTTCAACCTTTGTACTCTATTATTGCCTCACATTCCATCTCTTGTGAAAATATATTTGATTGGCTTTTCTGCAGGTTGTTTGCCAGGACTTTCCAAGACCTCCACTAGAAAACACAATAAACTTTTTGGAAGCTGGACAACTATCTTCATTTTTCAGAAACAGTGAAC
+
BBBBBFFFFFFFGGGGGGFGGGGHGHHFHHHHHHHHHHGHGHHHHHGHHHHHHHGGHHHHGGHGGGGGGHFGGEEGGGGHGHHHFHHHHHHHHHHHHHHHHHHHHHHHHHHHHFHHHHHHHHGHHHHHHGEGHFHHHHHHHHHHHGHHHHHHHHHHHHHGGAHGFGHHHHGHHCGHHFDFHFHHHHGHHHHGHFCFEHHGHHGBGGHHHGGGGCHGHHGHHGHGHHHHHHGGGGFGGGGBFF;CBF0CFF9
@M03495:530:000000000-LYBTV:1:2113:20699:15696 1:N:0:GTGACGTT+ATCTGGGA
GTCAGCATGTGAGCTTTGGTCCAGCCTGAGTCCTGGTTTATCAACGGCAAAATATAGATCGGAAGAGCACACGTCTGAACTCCAGTCACGTGACGTTATCTCGTATGCCGTCTTCTGCTTGAAAAAAAAAAAGCTCAACCTGGGAACTGCGCCCGATACTGCAGTGCTTGAGGGAGACAGAGGAAAGCGGACCTGATGTTGGAGCGGTGTAATGCGTTGATATCATCAGGAACAACGGTGACGAAAGCGGC
+
BBBABFFFFFFFGGGGGGFGGGHHHGGGFHGFHGHHHHGGHHGFHGGGGCHGHFHHHGHHHGGGEFFFGCBFFFHHF5GHHHGFFHHHHGHFGFG?FGGFEHGFFHFGFE?EGG4BGEHFCBGHHH?B<//</0?CFFCCFC0.<CCFFB.-<<@@?-A0C0CCFCCGC0C0C.99..//:/../:.:.;9--;BB9B/9B.//.--.;.://;/AFF-.;/FB/;9//9BF...9--;..;9.-9.9.-9
@M03495:530:000000000-LYBTV:1:2113:17844:15698 1:N:0:GTGACGTT+ATCTGGGA
GTCAGCATGTGAGCTTTGGTTTATCAACGGCAAAATATAGATCGGAAGAGCACACGTCTGAACTCCAGTCACGTGACGTTATCTCGTATGCCGTCTTCTGCTTGAAAAAAAAAAAAAATCAATGCTATGAGAACTGAATTGTGTTTTACATTTTAGAGTTATATACGACTTAATGCAGCACAGGAGAGAAGGACAGAATCTAGTTCGAGGCCGAACCTCGCAGAAATCATGGAGAGTATAGTTATCACTTG
+
CBCCCFFFFFFFGGGGGGGGGGHHHHHHGGGGGHHHHHHHHHHHGGGGHHHHHHHGHHHGHHHHHHHHHHHHGGHHFGFGHHFGHHGGHHHHGGGGGHHHHHHHGHHHHGFGG/</</01?11==1111>111>>1>1111<1<<<<D000=DDBG0<000=0000.:.;.000000::.://......;C.9.:.CFGB000;00:.;--;@B;--//.--.;/09000090/0:00000:0090:0000
@M03495:530:000000000-LYBTV:1:2113:20109:15699 1:N:0:GTGACGTT+ATCTGGGA
GTCAGCATGTGAGCTTTGGAATTAGCTGGTTTATCAACGGCAAAATATAGATCGGAAGAGCACACGTCTGAACTCCAGTCACGTGACGTTATCTCGTATGCCGTCTTCTGCTTGAAAAAAAAAAAAAAACAAAGAAAAAGACGTCTACTATGATGCATAAGAATATATAATATTATGAATAGCAATACTTAAGTAAAGATAATCAAGACTAGAAATTGTAACAAACAAAGTTAGCGATAGATGAGAGGGGT
+
CCDCDFFFFFFFGGGGGGGGGGHHHHHHHHHHHHHHHHGGGGGHHHHHHHHHHHGGGGHHHHHHHGHHHGGHHHHHHHHHHHGHHHGGFGHHHHHHGGHHHHGGGHGHHHHHHHHHHHHGGGGC>>/<-.<.>00.//.../.../.000000000:00000000000000;00000;000;00000000000;:000:0000:0000:0:0000000;00000:9..:/::000--.;;000:000..-.
@M03495:530:000000000-LYBTV:1:2113:7016:15703 1:N:0:GTGACGTT+ATCTGGGA
GTCAGCATGTGAGCTTTGGAGTGAAATCTCTTGTCTTAAGGAATAAAGGAAAAAGATTCCGTCGGAGGCTCGGTGCTCTACAGGTTCAACCTTTGTACTCTATTATTGCCTCACATTCCATCTCTTGTGAAAATATATTTGATTGGCTTTTCTGCAGGTTGTTTGCCAGGACTTTCCAAGACCTCCACTAGAAAACACAATAAACTTTTTGGAAGCTGGACAACTATCTTCATTTTTCAGAAACAGTGAAC
+
CCCCCFFFFFFFGGGGGGGGGGHHHHHHHHHHHHHHHHHHHHHHHHHHHHHHHHGGHIIHHIHGGGGGGHHGGFGGHHHHHHHHHHHHHHHHHHHGHHHHHHHHHHHHHHHHHHHHHHHHHHHHHHHHHHHHHHHHHHHHHHHHHHHHHHHHHHHHHHHHHGHHHHHHGHHHHHHHHHHHHHHHHHHHHHHFHHHHHHHCHHHHHGHHHHGGHHHHHHHHHHHHHHHHHHGGGGGGGGFFFFFGGGFGGG0
@M03495:530:000000000-LYBTV:1:2113:25437:15718 1:N:0:GTGACGTT+ATCTGGGA
GTCAGCATGTGAGCTTTGGAGTGAAATCTCTTGTCTTAAGGAATAAAGGAAAAAGATTCCGTCGGAGGCTCGGTGCTCTACAGGTTCAACCTTTGTACTCTATTATTGCCTCACATTCCATCTCTTGTGAAAATATATTTGATTGGCTTTTCTGCAGGTTGTTTGCCAGGACTTTCCAAGACCTCCACTAGAAAACACAATAAACTTTTTGGAAGCTGGACAACTATCTTCATTTTTCAGAAACAGTGAAC
+
CCCCCFFFFFFFGGGGGGGGGGGHHHHHHHHHHHHHHHHHHHHHHHHHHHHHHGGGHHIIHHHGGGGGGHGGGGGGHHHHHHHFHHHHGHHHHHHHHHGHHHHHHHHHHHHHGHHHHHHGHHHHHHHHHHHHHHHHHHHHHHHHHHHHHHHHHHHHHHHHHGHHHHHHHHGHHHHHHHHHHHHHHHHHHGHHHHHHHHHEHHGHHFHHHHGGGHFEGHBAGHHHHHHGHHFGGGGGGG99F0CFGGFGEG0
@M03495:530:000000000-LYBTV:1:2113:26290:15719 1:N:0:GTGACGTT+ATCTGGGA
GTCAGCATGTGAGCTTTGGTCCAGCCTGAGTCCTGGTTTATCAACGGCAAAATATAGATCGGAAGAGCACACGTCTGAACTCCAGTCACGTGACGTTATCTCGTATGCCGTCTTCTGCTTGAAAAAAAAAAAAAGAACAATAGTGCAGATTCGGCCGAGGTAATTAGTTGTCCACCGGTAAGCGTATAACATCTCCAGTCGAAGTGCAGTGTCGACAGTTGCATCCTCCAGTGTTCCTGACAGCGACGCTC
+
DEEECFFFFFFFGGGGGGGGGGHHHGHHHHHHHHHHFHHHHHHHHGGGGGHHHHHHHHHHHGGGGHHHHHFGGCGHGHHHHHHHHHHHHGHHHGGFGHGGHHHGGHHHHGEGHGHHHHHHHHHGHHGGGG/</<..<000<11111111<11..-<----.01:11:11<<1110<.---.00-...01101:1101010....9011110119.<.-0:11011/00//<<011:111</00<-----<.
@M03495:530:000000000-LYBTV:1:2113:28056:15719 1:N:0:GTGACGTT+ATCTGGGA
GTCAGCATGTGAGCTTTGGATTAGTAAATTCGTTGACGACAGAAGGAGCAAGATAACGACCACAGGGAGGGTGGTTTATCAACGGCAAAATATAGATCGGAAGAGCACACGTCTGAACTCCAGTCACGTGACGTTATCTCGTATGCCGTCTTCTGCTTGAAAAAAAAAAAAAAAACATGACTATAAAATAAACAATTCGAAACGTGCACTCAAGTCTCTGTGTGACTATTGGTACGAGTCACGGGTCTGAG
+
CCDECFFFFFFFGGGGGGGGGGHHGHHHHHHGFHHHHGGGGGHHHHHHHHHHHHHHHGGGGGEHGHGEGGGEFFEGHHHHHHHFGGGGHHHHHHHHHHHGGGGHHHHHHHGHHHGHHHHHHGGFHHHGFFGGGGGHHBHHHGGHHBGGDGHGHHHHFFH<GGHHGGGGC9<----..00001111111<01101.011.1..-.....00//:01111:1111:11111110111..../11..-9-//11
@M03495:530:000000000-LYBTV:1:2113:18335:15723 1:N:0:GTGACGTT+ATCTGGGA
GTCAGCATGTGAGCTTTGGTCCAGCCTGAGTCCTGGTTTATCAACGGCAAAATATAGATCGGAAGAGCACACGTCTGAACTCCAGTCACGTGACGTTATCTCGTATGCCGTCTTCTGCTTGAAAAAAAAAAACAAGAACAAAGAACAACATACTGTGGGTTGATGCCGCAGAGATACAAGAACTTTTTAGATAGTTAGTAAAGTAATCAGTTCGACATTAACACGTCTGGAATCAGTCGCTCTTGATCGAG
+
CCCCCFFFFFFFGGGGGGGGGGHHHGHHFHHHHHHHHHHHHHHHHGGGGGHHHHHGHHHHHGGGGHHHHHGHGHHHGGHHHHHHHHHHHGHHHGGGGHHHHHHGGHHHHGGGHGHHGHHHHHHHHHFFGG<A/?/0??0000000000.<01<0000/...</=000-----.:000000///00000./;0090000000000000000000.....0;0000..././00909000:;...00000...
@M03495:530:000000000-LYBTV:1:2113:20741:15728 1:N:0:GTGACGTT+ATCTGGGA
GTCAGCATGTGAGCTTTGGACTCCTGACTGGTTTATCAACGGCAAAATATAGATCGGAAGAGCACACGTCTGAACTCCAGTCACGTGACGTTATCTCGTATGCCGTCTTCTGCTTGAAAAAAAAAAAAAAATAACGCAAAGATGTTAAATGTCTGACATTAGTTGGATTTGAGGTATAACACTGTAGACATGATGTGTTTCATAGACAAATAGAATACGACACTATCCACTCAATCGGGTGCATGTATGAC
+
EDEEEFFFFFFFGGGGGGGGGGHHHHHHHHHHHHHHHGHHGGGGGHHHHHHHHHHHGGGGHHHHHHHGHHHGHHHHHHHHHHHHGHHHGGGGHHFHHHGGHHHHGGGHGHHGHHHHHHHHHGGGCG>>/>-0111.----//011111111:1111101111:110000011.//0111100<0<1:1111001111<//1111<10<//11011110...--0/<1/::1/<01<..-.-<011111<11
@M03495:530:000000000-LYBTV:1:2113:5548:15737 1:N:0:GTGACGTT+ATCTGGGA
GTCAGCATGTGAGCTTTGGTCCAGCCTGAGTCCTGGTTTATCAACGGCAAAATATAGATCGGAAGAGCACACGTCTGAACTCCAGTCACGTGACGTTATCTCGTATGCCGTCTTCTGCTTGAAAAAAAAAAAAAAAAGCGCAAGTAGCAACTTATATGTAATGAGCCGTAAGCAGAAATAGATCAATAAAGTGATGAATTTGATCACGTCGCACATCACTGCCAGGCTCCTCTCCATTGTCGACCTGGTTT
+
DDEECFFFFFFFGGGGGGGGGGHHHGHHHHGHHHHHHHHHHHHHHGGGGGHHHHHHHHHHABBFGHHHHHHHGHHHEFGHHHHHHHHHHGHHHGGFGHHHHHHFGHHHHGEEHGGHHHHHHFHHHHGGGCB/<<---...<---111111./101111111<:110/-....01///011011100110111111<1111111111/..9<----10<0110/00.....0/1//111111..<-./.00<
@M03495:530:000000000-LYBTV:1:2113:23545:15738 1:N:0:GTGACGTT+ATCTGGGA
GTCAGCATGTGAGCTTTGGAGTGAAATCTCTTGTCTTAAGGAATAAAGGAAAAAGATTCCGTCGGAGGCTCGGTGCTCTACAGGTTCAACCTTTGTACTCTATTATTGCCTCACATTCCATCTCTTGTGAAAATATATTTGATTGGTGTCCCCGCAGGTTGTCTGCCAGGACTTCCCCAGACCTCCACCAGAACACCCAATAAACTTTTTGGAAGCTGGACCTCATTCTCACTTTTTCAGAAACAGTGTAC
+
BBABBFFFFBFFGFGGGGGGGGFGHGHHHGHHHHHHHFHHHHHHHHHHHHHHHFGGHFHHGGHGGGGGGEGFGEEGGHHHHHHHHHHHHH1BBBBGHHHHHHHHHHHFGHHHGFHHHHHGHHHHHHHHHFGHHHHGHHHHGEHHHC3/?232//<<<<FHGF1?1<???</?GF1<<0>ECAGHGHB<...<<//<..;C;0;0:;:GCGGCHBF.FGFFF/9;/0;9000;0;0;=F;C0CF/FB;000/
@M03495:530:000000000-LYBTV:1:2113:22560:15761 1:N:0:GTGACGTT+ATCTGGGA
GTCAGCATGTGAGCTTTGGTCCAGCCTGAGTCCCTGGTTTATCAACGGCAAAATATAGATCGGAAGAGCACACGTCTGAACTCCAGTCACGTGACGTTATCTCGTATGCCGTCTTCTGCTTGAAAAAAAAAAGCTGTGCAAGATTTTCTTCATGAACTATATTTTTTACCTGATCATCCAGAATTAAAAAAGATAAACGCCGTTCTCTAGGAATACAGAAAGGTATTTAATTTTTAATTTGTGGTTTAGGA
+
BABBBFFD4DFFFGGFFGGEGGHC4FHFHGFBGHHGHHHHHFFFDFEEEEGHGFGGHHHHFEDFGDFHHHFHHCHEGFHFGFF@FGHGFFEHHEFE?FHE@D4F1EGEBD/EE0FHH4E?FG0GGFGC//>//0<11?11<FCD11>=>1=111<=111<1111<0-.DFDGGDDBG0000;/;GF0C00@D.009;0.99:AAB.;000;C000///////;////;9/;//9/AFF/F//..9A./;//
@M03495:530:000000000-LYBTV:1:2113:14382:15787 1:N:0:GTGACGTT+ATCTGGGA
GTCAGCATGTGAGCTTTGGAGTGAAATCTCTTGTCTTAAGGAATAAAGGAAAAAGATTCCGTCGGAGGCTCGGTGCTCTACAGGTTCAACCTTTGTACTCTATTATTGCCTCACATTCCATCTCTTGTGAAAATATATTTGATTGGCTTTTCTGCAGGTTGTTTGCCAGGACTTTCCAAGACCTCCACTAGAAAACACAATAAACTTTTTGGAAGCTGGACAACTATCTTCATTTTTCAGAAACAGTGAAC
+
CBCCCFFFFFFFGGGGGGGGGGHHHHHHHHHHHHHHHHHHHHHHHHHHHHHHHHGGHIHHHIHGGGGGGHHGGGGGHHHHHHHHHHHHHHHHHHHHHHHHHHHHHHHHHHHHHHHHHHHHHHHHHHHHHHHHHHHHHHHHHHHHGGHHHHHHHHHHHHHHHEHHHHHHGHHHHHHHHHHHHHHHHHHHHHHEHGHHHHHEHHHFHHHHHHGGHHHHHHHHGGHHFFHGHHGGGGGGGGGBB;CFGGFGGG0
@M03495:530:000000000-LYBTV:1:2113:8536:15791 1:N:0:GTGACGTT+ATCTGGGA
GTCAGCATGTGAGCTTTGGAGGGCAAGAAGGGGTGGTTTATCAACGGCAAAATATAGATCGGAAGAGCACACGTCTGAACTCCAGTCACGTGACGTTATCTCGTATGCCGTCTTCTGCTTGAAAAAAAAAAAAAAGGAGCTCCACACCAGCACAGCACAGTAGGCTGCACAGGAACATCTGACACTGCTGTTAACCGGCGTAGCATAATACGCTCGATATGGCCCGAGTCCAGCGAGTGCATCAACGTCAG
+
CBCCCFFFFFFFGGGGGGGGGGGGGGGGHHHGGEEGEGHHHFHHHGGGGGHHHFHFHHHHHGGGGHHHHHFHGHHHGHHHHDEGHHHHHGHGHGGFFFEDHHGGGHHHHGECHGHHHHHHHFHHHHFCGG--<--.</.;.0/C/::....:.9/././/09;0009.//0/9A/.9000;0000/9//;B/////---:-;-./9////99.9.--9.-//./.---;///;/----.////::/.:.99
@M03495:530:000000000-LYBTV:1:2113:4771:15794 1:N:0:GTGACGTT+ATCTGGGA
GTCAGCATGTGAGCTTTGGTCCAGCCTGAGTCCTGGTTTATCAACGGCAAAATATAGATCGGAAGAGCACACGTCTGAACTCCAGTCACGTGACGTTATCTCGTATGCCGTCTTCTGCTTGAAAAAAAAAAAAAAAAAAGATCATACTTAACAACACAGACAAAAGTTCAGCATAACACAGAAGAGTAAAATAAGAACTTATTACAGTATATATGCAGTAAGCCAGAGAACGAATACGTATCGATGTGCTG
+
DCDDDFFFFFFFGGGGGGGGGGHHHGHHHHHHHHHHHHHHHHHHHGGGGGHHHHHHHHHHFEBFGHHHHHHHGHHHFDFGHHHHHHHHHGHHHGGGGHHFHHHGGHHHHGGGHGHHHHHHHHHHHHGGGD<C/-->---.:01011111111<0...9.0.///./0111111111000..0000.1:11110:111/110111110111<1111<11<11<00/...<00...<.0.0<1.<..1<:111
@M03495:530:000000000-LYBTV:1:2113:22220:15817 1:N:0:GTGACGTT+ATCTGGGA
GTCAGCATGTGAGCTTTGGAGTGAAATCTCTTGTCTTAAGGAATAAAGGAAAAAGATTCCGTCGGAGGCTCGGTGCTCTACAGGTTCAACCTTTGTACTCTATTATTGCCTCACATTCCATCTCTTGTGAAAATATATTTGATTGGCTTTTCTGCAGGTTGTTTGCCAGGACTTTCCAAGACCTCCACTAGAAAACACAATAAACTTTTTGGAAGCTGGACAACTATCTTCATTTTTCAGAAACAGTGAAC
+
CCDDCFFFFFFFGGGGGGGGGGHHHHHHHHHHHHHHHHHHHHHHHHHHHHHHHHGGHIIHHHHGGGGGGHHGGGGGHHHHHHHHHHHHHHHHHHHHHHHHHHHHHHHHHHHHHHHHHHHHHHHHHHHHHHHHHHHHHHHHHHHHHHHHHHHHHHGHHHHHHFHHHHHHHHHHHHHHHHHHHHHHHHHHHHHHGHHHHHHEHHFGHHGHHHGGHGFHFHHHHHHHHHHHHHGGGGGGGGFCCFFFGGGG0F:
@M03495:530:000000000-LYBTV:1:2113:14704:15820 1:N:0:GTGACGTT+ATCTGGGA
GTCAGCATGTGAGCTTTGGAATTAGTAAATTCGTTGACGACAGAAGGAGCAAGATAACGACCACAGGGAGGGTGGTTTATCAACGGCAAAATATAGATCGGAAGAGCACACGTCTGAACTCCAGTCACGTGACGTTATCTCGTATGCCGTCTTCTGCTTGAAAAAAAAAAAAAAATAACGAATAAAATACTAGATACATCATAAACGGATAATAACTACTGCATAGTAATCAAATGAAGCTCGGGCAATGG
+
CCDEEFFFFFFFGGGGGGGGGGHHHGGHHHHHGHHHHHGGGGGHHHHHHHHHHHHHHHGGGGGHHHHGGGGGFFGGGHHHHHHHGGGGGHHHHHHHHHHHGGGGHHGHHHHGHGHGHHHHHHHHHHHHGGHGGGGGHHHHHHGGHHHHGGGHGGHHHHHHGHHHHGGGGA9-<--.0<0.....111100111011111101111<.....011101101:10110111:11:011:11000.----.000
@M03495:530:000000000-LYBTV:1:2113:6835:15824 1:N:0:GTGACGTT+ATCTGGGA
GTCAGCATGTGAGCTTTGGTCCAGCCTGAGTCCTCTGGTTTATCAACGGCAAAATATAGATCGGAAGAGCACACGTCTGAACTCCAGTCACGTGACGTTATCTCGTATGCCGTCTTCTGCTTGAAAAAAAAAAAAAAGACCAAAGATACTGTCGTAATCATCGAAACATCACTCTGAAATACAGAACTCATACTTACGCGAACGACACTAGCAGACTTCACAAATCGTCAGCTAACACATGTACGACGTCT
+
BBCCCFFFFFFFGGGGGGGGGGHHHGHHGHHHHHHHHHHHHHHHHHHGGGGGHHHHHHHHHHHGGGGHHGHHHHGHHHGHHHDHHHHHGHHGHHHGGGGHHFFHHGGHHHHGGFHGHHGHHHHFHHHHGGCDD//<>>.0//..//00=0000.<...00000//:-/0:0:G0000900900000/0000000000.9---;-.---0/9/00/.0000:00.00.9.;.0000/00.00090...;-./
@M03495:530:000000000-LYBTV:1:2113:23255:15827 1:N:0:GTGACGTT+ATCTGGGA
GTCAGCATGTGAGCTTTGGAGTGAAATCTCTTGTCTTAAGGAATAAAGGAAAAAGATTCCGTCGGAGGCTCGGTGCTCTACAGGTTCAACCTTTGTACTCTATTATTGCCTCACATTCCATCTCTTGTGAAAATATATTTGATTGGCTTTTCTGCAGGTTGTTTGCCAGGATTTCCAAGACCTCCACTAGAAAACACAATAAACTTTTTGGAAGCTGGACAACTATCTTCATTTTTCAGAAACAGTGAACA
+
CCCCCFFFFFFFGGGGGGGGGGHHHHHHHHHHHHHHHHHHHHHHHHHHHHHHHHGGHHIHHIHGGGGGGHHGGGGGHHHHHHHHHHHHHHHHHHHHHHHHHHHHHHHHHHHHHHHHHHHGGHHHHHHHGHHHHHHHHHHHHHHHHGHHHHHGHHHHHHHHHGHHHHHHHHHHHHHHHHHGHHHHHGHHHHFFGGHHHHGHHFHHHHHHHGGEGFHGHHHHHHHHHHHHHHFGGGGGGGBC;FFFGFGGFGG
@M03495:530:000000000-LYBTV:1:2113:20390:15829 1:N:0:GTGACGTT+ATCTGGGA
GTCAGCATGTGAGCTTTGGAGTGAAATCTCTTGTCTTAAGGAATAAAGGAAAAAGATTCCGTCGGAGGCTCGGTGCTCTACAGGTTCAACCTTTGTACTCTATTATTGCCTCACATTCCATCTCTTGTGAAAATATATTTGATTGGCTTTTCTGCAGGTTGTTTGCCAGGACTTTCCAAGACCTCCACTAGAAAACACAATAAACTTTTTGGAAGCTGGACAACTATCTTCATTTTTCAGAAACAGTGAAC
+
CCDCCFFFFFFFGGGGGGGGGGHHHHHHHHHHGHHHHHHHHHHHHHHHHHHHHHGGHHIHHHHGGGGGGHHGGGGGHHHHHHHHHHHHHHHHHHHHHHHHHHHHHHHHFHHHHHHHHHHHHHHHHHHHHFHHHGHGHHHHHHHHHGHHHHHHHHHHHHHHHGHHHHHHHGHHHHHHHHHFHHHHHHHHHGHHHEGHHHGEHFGHHHHHHHGGFHHHHHHGHHHGHHGHHHGGGGGGGGBCFFFGGGFFFG<
@M03495:530:000000000-LYBTV:1:2113:27916:15829 1:N:0:GTGACGTT+ATCTGGGA
GTCAGCATGTGAGCTTTGGAATTAGTAAATTCGTTGACGACAGAAGGAGCAAGATAACGACCACAGGGAGGGTGGTTTATCAACGGCAAAATATAGATCGGAAGAGCACACGTCTGAACTCCAGTCACGTGACGTTATCTCGTATGCCGTCTTCTGCTTGAAAAAAAAAAACAAAAATCATCATCAGATCGTCTCCATCACCCCAGCTTGTAAATACAAACGAATCATACCAACCTGCACCAAACCAATCA
+
BBCCBFFFFFFFGGGGGGGGGGHHHHHHHHHHGHHHHHGFGGGHHHGHHHHHHGHHHHGGGGGHHHHGFG?E1FEEGHHHHHFGGGGGGHHHHHHHHHHHGGGGHHHHGHHFHHHGGHHHHHHHHHFHGGEEGDFFHGBGGHFFHFHHGGCHGHGFHHFHECGGHG?@C-?.:9....;000009000;/.9../0/:////.-..:///://///9///...9..///////../..99/...9..:/;/
@M03495:530:000000000-LYBTV:1:2113:6588:15833 1:N:0:GTGACGTT+ATCTGGGA
GTCAGCATGTGAGCTTTGGAGTGAAATCTCTTGTCTTAAGGAATAAAGGAAAAAGATTCCGTCGGAGGCTCGGTGCTCTACAGGTTCAACCTTTGTACTCTATTATTGCCTCACATTCCATCTCTTGTGAAAATATATTTGATTGGCTTTTCTGCAGGTTGTTTGCCAGGACTTTCCAAGACCTCCACTAGAAAACACAATAAACTTTTTGGAAGCTGGACAACTATCTTCATTTTTCAGAAACAGTGAAC
+
CCCCCFFFFFFFGGGGGGGGGGHHHHHHHHHHHHHHHHHHHHGHHHHHHHHHHHGGHIHHHHHGGGGGGHGGGGGGHHHHHHHHHHHHHHHHHHHHHHHHHHHHHHHHHHHHHHHHHHHHHHHHHHHHHHHHHHHHHHHHHHHGHHHHHHGHHHHHGHHHHGHHHHHHHHHHGHHHHHHHGHHHHHHHHHHGHGHHHHHGHHGFHHHHHHGGHHHGHHHFHHHHHHHHHGGGFFFGGGCFFFFGGGFFGG0
@M03495:530:000000000-LYBTV:1:2113:24625:15862 1:N:0:GTGACGTT+ATCTGGGA
GTCAGCATGTGAGCTTTGGAATTAGTAAATTCGTTGACGACAGAAGGAGCAAGATAACGACCACAGGGAGGGTGGTTTATCAACGGCAAAATATAGATCGGAAGAGCACACGTCTGAACTCCAGTCACGTGACGTTATCTCGTATGCCGTCTTCTGCTTGAAAAAAAAAAAAAGAACAATAAACACAATATATTAAGTCTCCATGGTACATAATGAACAACGTGAGCTACGTACGTGTGACCCGTCATTAG
+
CCCCCFFFFFFFGGGGGGGGGGHHHHHHHHHHGHHHFHGGGGGHHHHHHHHHHHHHHHGGGGGHHHHGGGGGFGGGGHHHHHHHGGGGGHHHHHHHHHHHGGGGHHHHHHHGHHHGHHHHHHHHHHHHGHHHGGGGHEHHHHGGHHHHGGGHGHHHHHHHGGHHHGGGGGB-;.;.///0;0000...00:00000000090000/0000000000000/.9:9..;000.;0.-9//.000/-..:.000
@M03495:530:000000000-LYBTV:1:2113:12495:15866 1:N:0:GTGACGTT+ATCTGGGA
GTCAGCATGTGAGCTTTGGAGTGAAATCTCTTGTCTTAAGGAATAAAGGAAAAAGATTCCGTCGGAGGCTCGGTGCTCTACAGGTTCAACCTTTGTACTCTATTATTGCCTCACATTCCATCTCTTGTGAAAATATATTTGATTGGCTTTTCTGCAGGTTGTTTGCCAGGACTTTCCAAGACCTCCACTAGAAAACACAATAAACTTTTTGGAAGCTGGACAACTATCTTCATTTTTCAGAAACAGTGAAC
+
CCDDDFFFFFFFGGGGGGGGGGHHHHHHHHHHHHHHHHHHHHHHHHHHHHHHHHGGHHIIGFGGGGGGGHHGGFGGHHHHHHHHHHHHHHHHHHHHHHHHHHHHHHHHHHHHHHHHHHHHHHHHHHHHHGGHHHHHHHHHHHHHHHHHHHHHHHHHHHHHHGHHHHHHGGHHHHHHHHHHGHHHHHHHHHHEHHHHGHHEHHHHHHHHHHGGHHGGHHHHGHHHHHHHHHGGGGGGGGCBCFFGFGFGGGB
@M03495:530:000000000-LYBTV:1:2113:15286:15869 1:N:0:GTGACGTT+ATCTGGGA
GTCAGCATGTGAGCTTTGGAGTGAAATCTCTTGTCTTAAGGAATAAAGGAAAAAGATTCCGTCGGAGGCTCGGTGCTCTACAGGTTCAACCTTTGTACTCTATTATTGCCTCACATTCCATCTCTTGTGAAAATATATTTGATTGGCTTTTCTGCAGGTTGTTTGCCAGGACTTTCCAAGACCTCCACTAGAAAACACAATAAACTTTTTGGAAGCTGGACAACTATCTTCATTTTTCAGAAACAGTGAAC
+
CCCDDFFFFFFFGGGGGGGGGGHHHHHHHHHHHHHHHHHHHHHHHHHHHHHHHHGGHIHIHHHGGGGGGHHGGGGGHHHHHHHHHHHHHHHHHHHHHHHHHHHHHHHHHHHHHHHHHHHHHHHHHHHHHHHHHHHHHHHHHGHHFGHHHHHHHHHHHHHHHGHHHHHHHGHHHHHHHHGHHHHHHHHHHHGHHGHHHHGCHHHHHFHHHHGGGHHHHHGHHHHHHHHHHHGGGGFGGGFCBF;FFGFGGG0
@M03495:530:000000000-LYBTV:1:2113:3045:15870 1:N:0:GTGACGTT+ATCTGGGA
GTCAGCATGTGAGCTTTGGAATTAGTAAATTCGTTGACGACAGAAGGAGCAAGATAACGACCACAGGGAGGCTGGTTTATCAACGGCAAAATATAGATCGGAAGAGCACACGTCTGAACTCCAGTCACGTGACGTTATCTCGTATGCCGTCTTCTGCTTGAAAAAAAAAAAGCGTGAGAATTGGAACGTAACGGCATCGAAGCCGATCCAGACGAACACATACACTATGAAGTGTGTCGCACACGTACTCA
+
AAABAFFFFBFFGFGBGDGGGFHHFHHHHHHHFHHHDHEAAEEHHHFHGFHGHFHHHHGGGGGEHHHGGG0EGHGGFGHHBDEGEECCGHFHHHHHHHBEEGGGFHHHHG?E?FFFFGHHHHHFFDGGGGE//?FCCG2DFG</CB1DD/@FF1F11FHFA1>GH---;A?;....9.;9090/;0/.....9--;-/.//.-:;--9.///;-----../:9/://9////:/9/./.9--9.;.9..;/
@M03495:530:000000000-LYBTV:1:2113:23837:15871 1:N:0:GTGACGTT+ATCTGGGA
GTCAGCATGTGAGCTTTGGAGTGAAATCTCTTGTCTTAAGGAATAAAGGAAAAAGATTCCGTCGGAGGCTCGGTGCTCTACAGGTTCAACCTTTGTACTCTATTATTGCCTCACATTCCATCTCTTGTGAAAATATATTTGATTGGCTTTTCTGCAGGTTGTTTGCCAGGACTTTCCAAGACCTCCACTAGAAAACACAATAAACTTTTTGGAAGCTGGACAACTATCTTCATTTTTCAGAAACAGTGAAC
+
CCCCCFFFFFFFGGGGGGGGGGHHHHHHHHHHHHHHHHHHHFHHHHHHHHHHHHGGHHHIHHHGGGGGGHHGGGGGHHHHHHHHHHHHHHHHHHHGHHHHHHHHHHHGHHHHHHHHHHHHHHHHHHHHHHHHHHHHHHHHHGHHHHHHHHHHHHHHHHHHHGHHFHHHHHHHHHHHHHHHHHHGHHHHHGHHHHHHHHHFHHFBGHHHHHFGHHHHHHHHHHGHHHHHHHGGGGGGGGF;BCBFFGFFFF0
@M03495:530:000000000-LYBTV:1:2113:21138:15879 1:N:0:GTGACGTT+ATCTGGGA
GTCAGCATGTGAGCTTTGGAGTGAAATCTCTTGTCTTAAGGAATAAAGGAAAAAGATTCCGTCGGAGGCTCGGTGCTCTACAGGTTCAACCTTTGTACTCTATTATTGCCTCACATTCCATCTCTTGTGAAAATATATTTGATTGGCTTTTCTGCAGGTTGTTTGCCAGGACTTTCCAAGACCTCCACTAGAAAACACAATAAACTTTTTGGAAGCTGGACAACTATCTTCATTTTTCAGAAACAGTGAAC
+
CCCCCFFFFFFFGGGGGGGGGGHHHHHHHHHHHHHHHHHHHHHHHHHHHHHHHHGGHIHIHIHGGGGGGHHGGGGGHHHHHHHHHHHHHHHHHHHHHHHHHHHHHHHHHHHHHHHHHHHHHHHHHHHHGHHHHHHHHHHHHFHHHHHHHHHHHHGHHHHHHGHHHHHHHHHHHHHHHHGHHHHHHHHHHHHGHHHHHHHGHHHHHHHHHHGGHHGHHHHHHHHHHHHGHHGGGGGHGGCCBCFGGGGGGG0
@M03495:530:000000000-LYBTV:1:2113:5705:15879 1:N:0:GTGACGTT+ATCTGGGA
GTCAGCATGTGAGCTTTGGAATTAGTAAATTCGTTGACGACAGAAGGAGCAAGATAACGACCACAGGGAGGGTGGTTTATCAACGGCAAAATATAGATCGGAAGAGCACACGTCTGAACTCCAGTCACGTGACGTTATCTCGTATGCCGTCTTCTGCTTGAAAAAAAAAAAATCAAGAATTACATTATTATTGGATAAGTTATCAAAACCAAAATACTTACTGGCTCCAGTATATAAGGAGCTCACCACAT
+
CBCCCFFFFFFFGGGGGGGGGGHHHHHHHHHHGHHHHHGFGGGHHHHHHHHHHHGHHHGGGGGHHHHGGGEGBFEGGHHHHHHHGGGGGHHHHHHHHHHHGGGGHHHHHHHGHHHGHHHHHHHHHHHHGGEHGGGGHGHHHFGGGHHHGDGHGHHHHHHHGFHHCDGGF-@-.;0990/00;00009;009090:09:00;:00900;.....:00:0000000;:;.;00009000000:..000.0:.9
@M03495:530:000000000-LYBTV:1:2113:10270:15891 1:N:0:GTGACGTT+ATCTGGGA
GTCAGCATGTGAGCTTTGGAATTAGTAAATTCGTTGACGACAGAAGGAGCAAGATAACGACCACAGGGAGGGTGGTTTATCAACGGCAAAATATAGATCGGAAGAGCACACGTCTGAACTCCAGTCACGTGACGTTATCTCGTATGCCGTCTTCTGCTTGAAAAAAAAAAAAACAGAATGGTTTATCAGACAGATATTCAATATCAATAGTAAGCATAAGCAAACTCGACTGTCATGTCTAAAGGCGCCGA
+
CCCDDFFFFFFFGGGGGGGGGGHHHHHHHHHHGHHHHHGGGGGHHHHHHHHHHHHHHHGGGGGHHHHGGGGGEFGGGHHHHHHHGGGGGHHHHHHHHHHHGGGGEHHHHHHGHHHGHHHHHHHHHHHHGHHHGGGGHHHHHHGGHHHHGGGHGHHHHHHHHHHHHGGGG?---..//000000.000;000://0;000000000000000000000000;0/0.00..-..0900000:00000.9----
@M03495:530:000000000-LYBTV:1:2113:27558:15901 1:N:0:GTGACGTT+ATCTGGGA
GTCACATGTGAGCTTTGGAATTAGTAAATTCGTTGACGACAGAAGGAGCAAGATAACGACCACAGGGAGGGTGGTTTATCAACGGCAAAATATAGATCGGAAGAGCACACGTCTGAACTCCAGTCACGTGACGTTATCTCGTATGCCGTCTTCTGCTTGAAAAAAAAAAAAAAAACCAACTAAACATCATCTAGTCATCACTACTACTCGAGATTATCTATGATTACTGTAACTCAGTAGTATCATCACGA
+
CCCDCFFFFFFBGGGGGGGGGGHHHHHHHHHGHHHHHGGGGGHHHHHHHHHHHHHHHGGGGGHHHHGGGGEEFFGGHHHHHHHGGGGGHHHHHHHHHHHGGGGHHHHHHHDHHHGHHHHHHHHHHHHGGHGGGGGHGFHHHGGHHGHGGGHGHHHHHHHHHHHHGGGGG-::;--...../000000:0000::000:0:000/0000:..9..:000000000000000000;000:00000000000..
@M03495:530:000000000-LYBTV:1:2113:2120:15901 1:N:0:GTGACGTT+ATCTGGGA
GTCAGCATGTGAGCTTTGGTTTATCAACGGCAAAATATAGATCGGAAGAGCACACGTCTGAACTCCAGTCACGTGACGTTATCTCGTATGCCGTCTTCTGCTTGAAAAAAAAAAAAATAAGCACATGACAGAATTTATTTAGTACTGGCCAGTAAAACTAAACATCCTAAGTAACACCATATTACGAATATCACGTAAAAACACACCAACATGACTCATACAGTCAGCTATTACACAAAAGCTCCATCTTG
+
BABB@FFFFFFFGGGGGGGGGGHHHHHHGGGGFHHHHHHHHHHHGGGGHGHHHHHGHHHGHHHGHGHFHHGHGGHFGGFFGH4BGFFGGHHHFEEGGFHHHHHHFGBGHG?@/>///011?1100?11?110111=111><11=1111.<<.000000<<00/000/000/;0000/..00000;.....0;00../..00.;.:.....9///////9/////9/;//;//9////.../.9/;/////9
@M03495:530:000000000-LYBTV:1:2113:28876:15902 1:N:0:GTGACGTT+ATCTGGGA
GTCAGCATGTGAGCTTTGGAGTGAAATCTCTTGTCTTAAGGAATAAAGGAAAAAGATTCCGTCGGAGGCTCGGTGCTCTACAGGTTCAACCTTTGTACTCTATTATTGCCTCACATTCCATCTCTTGTGAAAATATATTTGATTGGCTTTTCTGCAGGTTGTTTGCCAGGACTTTCCAAGACCTCCACTAGAAAACACAATAAACTTTTTGGAAGCTGGACAACTATCTTCATTTTTCAGAAACAGTGAAC
+
CCCCCFFFFFFFGGGGGGGGGGHHHHHHHHHHHHHHHHHHHHHHHHHHHHHHHHGGHHIHHIHGGGGGGHEFGFGGHHHHHGHGHHHHHHGHHGHHHHHHHHHHHHHHHHHHHHHHHHHHHHHHHHHHHHHHHHHHHHHFHFHHFAGGHHHGHHHHHHHHHGGHHHHHHHHGHHHHHFHHHGHHHFGHHHHHHHFHHGHFHHDGHHHHHHGGGCGFHHHHFFGHHFHFHHGBFGGGGGBCBB0;FF;0;F0
@M03495:530:000000000-LYBTV:1:2113:26638:15904 1:N:0:GTGACGTT+ATCTGGGA
GTCAGCATGTGAGCTTTGGAATTAGTAAATTCGTTGACGACAGAAGGAGCAAGAAACGACCACAGGGAGGGTGGTTTATCAACGGCAAAATATAGATCGGAAGAGCACACGTCTGAACTCCAGTCACGTGACGTTATCTCGTATGCCGTCTTCTGCTTGAAAAAAAAAAAAAACTAAGCAGATGTATCATTATTGTTGGATTTAGTAGACAGCCGATGTGCTGTGTAGTTCTCGCTACTAGATAGAACTCA
+
DDCDDFFFFFFFGGGGGGGGGGHHHHHHHHHHGHHHHGFFGGGHHHHGHHHHHHHHHGEGGGHHHHGFGGEEFGGGHHHHHHHGGGGGHHGGHHHHHHHGGGGHHHHHHHGHHHGHHHHHHHHHHHHGGEFFDFFHHFHHHGGHHHHGDGHGHHHHHHHCGHHHGGGG?F---.0000/0:;:000000000000:0..000;00;00000/..---..0000;/0000:0;0....-00:00::000000
@M03495:530:000000000-LYBTV:1:2113:3396:15905 1:N:0:GTGACGTT+ATCTGGGA
GTCAGCATGTGAGCTTTGGTCCAGCCTGAGTCCTGGTTTATCAACGGCAAATTATATATCTGTAGTGCACACGTCTGAACTCTAGTCACGTGACGTTATTTCGTTTGCTGTCTTCTTTTTTTTTTAATTATTTTTTTTTTTTTTTTTTTTTTTTTTTTTTTTTTTTTTTTTTTTTTTTTTTTTTTTTTTTTTTTTTTTTTTTTTTTTTTTTTTTTTTTTTTTTTTTTTTTTTTTTTTTTTTTTTTTTTTTT
+
1>>>AFFFFF3DEBGFFDFGGGHB0AFGF0GFBFGGCFFG1FEGHFGGGGHBD1D222D2222B2201B11B/B/F/121D1111D1B1/F///>BF0?BGD0B0?/111B1BG2@11BF//////12B2>F22@//@CCCC?AC--@AG---9>-@@@--@-@@-@---9@@@@@@@=@-;-9=------@---@@@?@;-;;@-@---@-@@9@--@-=-9--;@--->--99-99;-;--9---;9--
@M03495:530:000000000-LYBTV:1:2113:10152:15930 1:N:0:GTGACGTT+ATCTGGGA
GTCAGCATGTGAGCTTTGGAGTGAAATCTCTTGTCTTAAGGAATAAAGGAAAAAGATTCCGTCGGAGGCTCGGTGCTCTACAGGTTCAACCTTTGTACTCTATTATTGCCTCACATTCCATCTCTTGTGAAAATATATTTGATTGGCTTTTCTGCAGGTTGTTTGCCAGGACTTTCCAAGACCTCCACTAGAAAACACAATAAACTTTTTGGAAGCTGGACAACTATCTTCATTTTTCAGAAACAGTGAAC
+
CCCCCFFFFFFFGGGGGGGGGGHHHHHHHHHHHHHHHHHHHHHHHHHHHHHHHHGGHIHHHIHGGGGGGHHGGGGGHHHHHHHHHHHHHHHHHHHHHHHHHHHHGHHHHHHHHHHHHHHHHHHHHHHHHHHHHHHHHHHHHHHHHFHHHHHHHHHHHHHHHFHHHHHHHHHHHHHHHGHHHGHHHHHHHHGHHHHHHHHGHHGHHHHHHHGGGHGHHHHHHHHGHHHHHHEBGGGGGGBCFFGGGGGGGGF
@M03495:530:000000000-LYBTV:1:2113:16608:15936 1:N:0:GTGACGTT+ATCTGGGA
GTCAGCATGTGAGCTTTGGAGTGAAATCTCTTGTCTTAAGGAATAAAGGAAAAAGATTCCGTCGGAGGCTCGGTGCTCTACAGGTTCAACCTTTGTACTCTATTATTGCCTCACATTCCATCTCTTGTGAAAATATATTTGATTGGCTTTTCTGCAGGTTGTTTGCCAGGACTTTCCAAGACCTCCACTAGAAAACACAATAAACTTTTTGGAAGCTGGACAACTATCTTCATTTTTCAGAAACAGTGAAC
+
CCDDDFFFFFFFGGGGGGGGGGHHHHHHHHHHHHHHHHHHHHHHHHHHHHHHHHGGHIHIHIHGGGGGGHHGGGGGHHHHHHHGHHHHHHHHHHHHHHHHHHHHHHHHHHHHHHHHHHHHHHHHHHHHHHHHHGHHHHHHHHHHHHHHHHHHHGHHGHHHHGHHHHHHGHHHHHHHHHHHHHHGHHHHHHFHHHHHGHHGHHGBHHGHHHGCHGGHHHHFHHHHHHHHHHGGGGGGGGFBBFFFGGFGFGB
@M03495:530:000000000-LYBTV:1:2113:22811:15941 1:N:0:GTGACGTT+ATCTGGGA
GTCAGCATGTGAGCTTTGGAGTGAAATCTCTTGTCTTAAGGAATAAAGGAAAAAGATTCCGTCGGAGGCTCGGTGCTCTACAGGTTCAACCTTTGTACTCTATTATTGCCTCACATTCCATCTCTTGTGAAAATATATTTGATTGGCTTTTCTGCAGGTTGTTTGCCAGGACTTTCCAAGACCTCCACTAGAAAACACAATAAACTTTTTGGAAGCTGGACAACTATCTTCATTTTTCAGAAACAGTGAAC
+
AAAAAFFFFFFFGGGGGGGFA1A133D13BFFDGAG3AA1AGCEGG1GHEHHHH/FHD22A10EAEG?/AAA//BEEG1GFB10BB@FD@GGHEFF2BBFHFHF2GF@@GGBEGEGFD22BBFFGDGDFGHGHHHHHHHHHHHHHHFHHHHHHHHHHHHHHGGHHHHHHHHHHHHHHHHHHHHHHEHHHHHGHHHHHHHGHHHHHHHHHHGGFHHHHFEHFGGHHHHHHHGFGGGGGGFFFFGGGGGGBF0
@M03495:530:000000000-LYBTV:1:2113:15365:15944 1:N:0:GTGACGTT+ATCTGGGA
GTCAGCATGTGAGCTTTGGTCCAGCCTGAGTCCTGGTTTATCAACGGCAAAATATAGATCGGAAGAGCACACGTCTGAACTCCAGTCACGTGACGTTATCTCGTATGCCGTCTTCTGCTTGAAAAAAAAAAAACATAACAACCCCAAAAGCAGCGGAGTTAGAGGATGAGGATTAAAAAATCAAATGTAGACACCTCATACAAGCACATACGTACAAGACCCCATGTCAATGATCTAGACTCACTTAAGAA
+
CBCCDFFFFFFFGGGGGGGGGGHHHGHHHHHHHHHHHHHHHHHHHGGGGGHHHHHHHHHHHGGGGHGHHHGHGHHHGHHHHHHHHHHHHGHHHGGGGHGGHHHGGHHHHGFGHGGHHHHHHHHHHHGGGG/><//111<11<......./<<//<---:/0000/./000/;/0:0000-.00090000000099/.:0;0000.///000.0;..00///...//0090;00000000000000000000
@M03495:530:000000000-LYBTV:1:2113:24115:15970 1:N:0:GTGACGTT+ATCTGGGA
GTCAGCATGTGAGCTTTGGAGTGAAATCTCTTGTCTTAAGGAATAAAGGAAAAAGATTCCGTCGGAGGCTCGGTGCTCTACAGGTTCAACCTTTGTACTCTATTATTGCCTCACATTCCATCTCTTGTGAAAATATATTTGATTGGCTTTTCTGTAGGTTGTTTGCCAGGACTTTCCAAGACCTCCACTAGAAAACACAATAAACTTTTTGGAAGCTGGACAACTATCTTCATTTTTCAGAAACAGTGAAC
+
CCCDDFFFFFFFGGGGGGGGGGHHHHHHHHHHHHHHHHHHHFHHHHHHHHHHHHGGHHIHHIHGGGGGGHHGGGGGHHHHHGHHHHHHHHHHHHHHGHHHHHHHHHHHHHHHHHHHHHHHHHHHHHHHHHHHHHHHHHHHHHHHHGHHHHHGHHHGHHHHHGHHHHHHGGHHHHHHHHHHGHHHHHGHHHHHHGHGHHHGHHDGHHHHHHGGEGHHHHEHHHHHHGFFFFHGGGGGGGF0CBFGGGFGGG:
@M03495:530:000000000-LYBTV:1:2113:19963:15995 1:N:0:GTGACGTT+ATCTGGGA
GTCAGCATGTGAGCTTTGGAGTGAAATCTCTTGTCTTAAGGAATAAAGGAAAAAGATTCCGTCGGAGGCTCGGTGCTCTACAGGTTCAACCTTTGTACTCTATTATTGCCTCACATTCCATCTCTTGTGAAAATATATTTGATTGGCTTTTCTGCAGGTTGTTTGCCAGGACTTTCCAAGACCTCCACTAGAAAACACAATAAACTTTTTGGAAGCTGGACAACTATCTTCATTTTTCAGAAACAGTGAAC
+
CCDDDFFFFFFFGGGGGGGGGGHHHHHHHHHHHHHHHHHHHHHHHHHHHHHHHHGGHHHHHIHGGGGGGHHGGFGGHHHHHHHHHHHHHHHHHHHHHHHHHHHHHHHHHHHHHHHHHHHHGHHHHHHHHHHHGGHHHHHHHHHHHGHHHHHGHHHHGHHHHGHHHHHHEHHHHHHHHGEHHGHHHHGHHHHFGHHHHGHEHH0GHHHHHHGGFGFFFEGFHHHGGHHGHHGGGGGGGGF;FCFFGGGGFG0
@M03495:530:000000000-LYBTV:1:2113:26841:15998 1:N:0:GTGACGTT+ATCTGGGA
GTCAGCATGTGAGCTTTGGAGGGCAAGAAGTGGTTGTGACAAGGCTGGTTTATCAACGGCAAAATATAGATCGGAAGAGCACACGTCTGAACTCCAGTCACGTGACGTTATCTCGTATGCCGTCTTCTGCTTGAAAAAAAAAAAAGAAGAAGGAGTTCAGCTTGAGATGTTCGGTCATTTGGTTGTCTCATTGTGGATCATTTAGCTTTTCTCACTCGGATACGGTTCATTCTGTGATTGCACAATCCTTT
+
BBBBAFFFFBFFGGGGGGGGGGGGGEGHFGAFFFFGEDHHHFFHHHHGHHHHHHGHHGGGGGHFHGHHFFHHHGGGDFFHFFHHGFHHGHHFHHFHHDHHFGHEHGGFFFGHHHHFFHFHHGGGGFHHHBGHHFHHBGFCCGG-<...//</..<//:0;00</.0.;0:0;.-.9.00000...9000;90090.099.;F00900//9//9/9//...../...;A////9;://://///99//.///
@M03495:530:000000000-LYBTV:1:2113:6225:16000 1:N:0:GTGACGTT+ATCTGGGA
GTCAGCATGTGAGCTTTGGAGTGAAATCTCTTGTCTTAAGGAATAAAGGAAAAAGATTCCGTCGGAGGCTCGGTGCTCTACAGGTTCAACCTTTGTACTCTATTATTGCCTCACATTCCATCTCTTGTGAAAATATATTTGATTGGCTTTTCTGCAGGTTGTTTGCCAGGACTTTCCAAGACCTCCACTAGAAAACACAATAAACTTTTTGGAAGCTGGACAACTATCTTCATTTTTCAGAAACAGTGAAC
+
CCCBCFFFFFFFGGGGGGGGGGHHHHHHHHHHHHHHHHHHHHHHHHHHHHGHHHGGHIHHHHHGGGGGGHHGGGGGHGHHHHHHHHHHHHHHFHHHHHHHHHHHHHHHHHHHHHHHHHHHHHHGHHHHHHHGHHHHHHHHHGHHHHHHHHHHHHHHHHHHHGHHHHHHHHHHGHGHHHHHGHHGHHHHHGHBGHHHHHGCGDD0GFHHHHGFHHHHHHHHGHHGHHHHHGGGGFGGGGBBF;BFGGBFBF0
@M03495:530:000000000-LYBTV:1:2113:27746:16005 1:N:0:GTGACGTT+ATCTGGGA
GTCAGCATGTGAGCTTTGGAATTAGTAAATTCGTTGATGACAGAAGGAGCAAGATAACGACCACAGGGAGGGTGGTTTATCAACGGCAAAATATAGATCGGAAGAGCACACGTCTGAACTCCAGTCACGTGACGTTATCTCGTATGCCGTCTTCTGCTTGAAAAAAAAAAAAAATGTATGAGTCCTAAAACATATTCCCGCGTCACTAGTGTACACTAGAGTGCTCACGATCGATCTCGCAAACAGATCTT
+
CCCDDFFFFFFFGGGGGGGGGGHHHHHHHHHHGHHHHHHHHHHHHHHHHHHHHHHHHHGGGGGHHHHGGGGGEFGGGHHHHHGHGGGGGHHHHHHHHHHHGGGGHHGHHHHGHHHGHHHHHHHHHHHHGHHHGGGFHGFFHHGGHHHHGGGHGHHGHHHGGHHHHGGCC@-;--.0000000000;00000.0:;B0:09-99-..00000:00000/00;000;000..;.-9..:0..-.;..//00:0
@M03495:530:000000000-LYBTV:1:2113:6482:16006 1:N:0:GTGACGTT+ATCTGGGA
GTCAGCATGTGAGCTTTGGAGTGAAATCTCTTGTCTTAAGGAATAAAGGAAAAAGATTCCGTCGGAGGCTCGGTGCTCTACAGGTTCAACCTTTGTACTCTATTATTGCCTCACATTCCATCTCTTGTGAAAATATATTTGATTGGCTTTTCTGCAGGTTGTTTGCCAGGACTTTCCAAGACCTCCACTAGAAAACACAATAAACTTTTTGGAAGCTGGACAACTATCTTCATTTTTCAGAAACAGTGAAC
+
DCDDDFFFFFFFGGGGGGGGGGHHGHHHHHHHHHHHHHHHHHHHHHHHHHHHHHGGHHHIHHHGGGGGGHHGGGGGHHHHHHHHHHHHHHHHHHHHHHHHHHHHHHHHHHHHHHHHHHHHHHHHHHHHHHHHHHHHHHHHHHHHHHHHHHHHHHHHHHHHHGHHHHHHHHHHHHHHHHHHHHHHHHHHHHHHHHHHHHHGHHGHHHHHHHGGHHHHHHGHHHHHHGHHGHGGGGGGGGCFFFGGGE:CFG0
@M03495:530:000000000-LYBTV:1:2113:23880:16006 1:N:0:GTGACGTT+ATCTGGGA
GTCAGCATGTGAGCTTTGGATGGTTCTGGTTTATCAACGGCAAAATATAGATCGGAAGAGCACACGTCTGAACTCCAGTCACGTGACGTTATCTCGTATGCCGTCTTCTGCTTGAAAAAAAAAAAAACCAGAATACAAAGAGTTCCGATGCCTTTCCTGCAGATACTACGGTACTCGGTACACGCGTACATGATCTATGTACTCACATGTGTACATACTAGTAACAGTCGTTAGCCCTGCTTACACACATA
+
CCDCDFFFFFFFGGGGGGGGGGGHHHHHHHHHHHHHHHGGGGGHHHHHHHHHHHGGGGHHHHHHHGHHHGFHHHHHHHHHHHFHHHGGGGHHHHHHGGHHHHGFGHGHHHHHGHHHHHHGGGGCB/////.<0111<110001111.....011011=1</01<1111<../..11..9..11.-----.1101111111111:100101:111<110111:1111010.9...10//..<110100<.00
@M03495:530:000000000-LYBTV:1:2113:4582:16029 1:N:0:GTGACGTT+ATCTGGGA
GTCAGCATGTGAGCTTTGGTCCAGCCTGAGTCCTGGTTTATCAACGGCAAAATATAGATCGGAAGAGCACACGTCTGAACTCCAGTCACGTGACGTTATCTCGTATGCCGTCTTCTGCTTGAAAAAAAAAAAAAAAAAATATTTTGTGAGGTATATAAGTCAGAGTATATAGTCTATATGAACAAAAGATGAAACTGAGATATCGATGAGTATAACATGCGTACATTATAACAAGATTGTATACAGTTGAT
+
BCCCCFFFFFFFGGGGGGGGGGHHHGHHHHHHHHHHHHHHHHHHHGGGGGHHHHHHHHHHFEEFFHHHHHGHGHHHFDFGHHHHHHHHHGHGHGGGGHHHHHHGGHHHHGGGHGHHHHHHHGHFGHGGGGC/>-<----.000000:/;0.:0:0000000;000:0000000000000000;0:../.00000000000;000.:.00000:0000000.;.-.000000:00//0000000000:0000
@M03495:530:000000000-LYBTV:1:2113:8190:16040 1:N:0:GTGACGTT+ATCTGGGA
GTCAGCATGTGAGCTTTGGTTTATCAACGGCAAAATATAGATCGGAAGAGCACACGTCTGAACTCCAGTCACGTGACGTTATCTCGTATGCCGTCTTCTGCTTGAAAAAAAAAAAAAAAACAATAGACGAATACAGACCCAAATTACTGGCAGTCGCTTACACACCAAGAAGAATCAACGCAAGTTCATAAGTAAATATACTATAACTCAGCTAATGGTATCTAAACACAACTCGCGGCTGAGAATGCACT
+
CCCDEFFFFFFFGGGGGGGGGGHHHHHHGGGGGHHHHHHHHHHHGGGGHHHHHHHGHHHGHHHHHHHHHHHHGHHHGGGGHH4GGHGGHHHHGGGHGHHHHHHHHHHHHGGGG/<////<...11111.--..0011.<...<010111::/./0.-...0100......//0/0110/<----11111<1<1111<1<111111111100<11:1111111111101...<:B.----9-::11011100
@M03495:530:000000000-LYBTV:1:2113:10265:16045 1:N:0:GTGACGTT+ATCTGGGA
GTCAGCATGTGAGCTTTGGAGTGAAATCTCTTGTCTTAAGGAATAAAGGAAAAAGATTCCGTCGGAGGCTCGGTGCTCTACAGGTTCAACCTTTGTACTCTATTATTGCCTCACATTCCATCTCTTGTGAAAATATATTTGATTGGCTTTTCTGCAGGTTGTTTGCCAGGACTTTCCAAGACCTCCACTAGAAAACACAATAAACTTTTTGGAAGCTGGACAACTATCTTCATTTTTCAGAAACAGTGAAC
+
CCCCCFFFFFFFGGGGGGGGGGHHHHHHHHHGHHHHHHHHHHHHHHHHHHHHHHGGHIIIHIHGGGGGGHGGGGGGHHHHHHHHHHHHHHHHHHHHHHHHHHHHHHHHHHHHHHHGHHHHHHHHHHHHHHHGHHHHHHHHHHHHHEHHHHHHHHHHHHHHHGHHHGHHHHHHHHHHHHHHHGHHHHHHHHHFGHHGHHHEHHHHHHHHHHGGFGHHHHFHHHHHHHHHHHGGGGGGGGFFFBFGGGFGGG0
@M03495:530:000000000-LYBTV:1:2113:10474:16063 1:N:0:GTGACGTT+ATCTGGGA
GTCAGCATGTGAGCTTTGGTCCAGCCTGAGTCCTGGTTTATCAACGGCAAAATATAGATCGGAAGAGCACACGTCTGAACTCCAGTCACGTGACGTTATCTCGTATGCCGTCTTCTGCTTGAAAAAAAAAAAAACACAGCAAACCAACATCATCTTCGTATAAAGAACCAAATAAACTGATCGCCAACATAGTACCTACACAGTAGAAGTATAAGCTAAACGAACACACAGAGTACGATACGTCAGCTGGA
+
CCCDDFFFFFFFGGGGGGGGGGHHHGHHHHHHHHHHHHHHHHHHHGGGGGHHHHHHHHHHHGGGGHHHHHHHGHHHGHHHHHHHHHHHHGHHGGGFGHHFHHHGGHHHHGGGHGHHHHHHHHHHHHGGGGD/@<.<<.0.001....../0000000.///0000<./..<.0000000000.9..-../00000000/0/0:000000000000000000...--/....0/000....-.:...000:.
@M03495:530:000000000-LYBTV:1:2113:28104:16076 1:N:0:GTGACGTT+ATCTGGGA
GTCAGCATGTGAGCTTTGGAGTGAAATCTCTTGTCTTAAGGAATAAAGGAAAAAGATTCCGTCGGAGGCTCGGTGCTCTACAGGTTCAACCTTTGTACTCTATTATTGCCTCACATTCCATCTCTTGTGAAAATATATTTGATTGGCTTTTCTGCAGGTTGTTTGCCAGGACTTTCCAAGACCTCCACTAGAAAACACAATAAACTTTTTGGAAGCTGGACAACTATCTTCATTTTTCTGAACCAGTGAAC
+
BBBBBFFFFFFFAGGGGGGGGGGHFHHHHGGHGFHHFEGHC3AFFHHHHEGHHGGFFHGFHAFCEFAEGHHCGAEFDD@FG4EHHHHFHGFGFHHHHHH3FGHFFHHFHFFFHGHHGFFFFBGHDGBEFHGHGFFHHHHHF4GHE0BGHGHHHDGFHHGHGFHHCDGFHHHHHFHGHHHHFFHHHEGFFHGH11FFHAHEDHGDBGFHGFGGGGHHHFFHHHHHFFG0CG0BBFFFGG09;C/9:.FFB00
@M03495:530:000000000-LYBTV:1:2113:19993:16078 1:N:0:GTGACGTT+ATCTGGGA
GTCAGCATGTGAGCTTTGGAGTGAAATCTCTTGTCTTAAGGAATAAAGGAAAAAGATTCCGTCGGAGGCTCGGTGCTCTACAGGTTCAACCTTTGTACTCTATTATTGCCTCACATTCCATCTCTTGTGAAAATATATTTGATTGGCTTTTCTGCAGGTTGTTTGCCAGGACTTTCCAAGACCTCCACTAGAAAACACAATAAACTTTTTGGAAGCTGGACAACTATCTTCATTTTTCAGAAACAGTGAAC
+
CCCCCFFFFFFFGGGGGGGGGGHHHHHHHHHHHHHHHHHHHHHHHHHHHHHHHHGGHHHHHHHGGGGGGHHGGGGGHHHHHHGHHHHHHHHHHHHHHHHHHHHHHHHFHHHHHHHHHHHHHHHHHHHHHFHHFHHHFHHHHHHHHHHHHHHHHHGHGHHHHFHHHHGHHHHHHHHHHHHHHHHHHHFFHHHEHGGHHHHGGHDHHHHHHHGGEGFHHHHGHHGHHHHHHHGGGGGGGGC;BBFGGGCFGGF
@M03495:530:000000000-LYBTV:1:2113:18800:16079 1:N:0:GTGACGTT+ATCTGGGA
GTCAGCATGTGAGCTTTGGAGTGAAATCTCTTGTCTTAAGGAATAAAGGAAAAAGATTCCGTCGGAGGCTCGGTGCTCTACAGGTTCAACCTTTGTACTCTATTATTGCCTCACATTCCATCTCTTGTGAAAATATATTTGATTGGCTTTTCTGCAGGTTGTTTGCCAGGACTTTCCAAGACCTCCACTAGAAAACACAATAAACTTTTTGGAAGCTGGACAACTATCTTCATTTTTCAGAAACAGTGAAC
+
CCDDEFFFFFFFGGGGGGGGGGHHHHHHHHHHHHHHHHHHHHHHHHHHHHHHHHGGHHHIHHHGGGGGGHHGGGGGHHHHHHHHHHHHHHHHHHHHHHHHHHHHHHHHHHHHHHHHHHHHHHHHHHHHHHEGHHHHHHHHHHHHHGHHHHHHHHHHHHHHHGHHHHHHGHHHHHHHHHHHGHHHHHHHHHGHHHHHHHHEGHGFHHHHHHGGGHGHHHHHHHHHHHHHHHGGGGGGHGC1FGGFGGGGGGB
@M03495:530:000000000-LYBTV:1:2113:27911:16091 1:N:0:GTGACGTT+ATCTGGGA
GTCAGCATGTGAGCTTTGGTTTATCAACGGCAAAATATAGATCGGAAGAGCACACGTCTGAACTCCAGTCACGTGACGTTATCTCGTATGCCGTCTTCTGCTTGAAAAAAAAAAAAAAGAAACAAAAAGCACTGGTACTTTAATAAATGTAGTAACTGTCTATTAGATTCTACATGCTCACATATACTTAGCAAATACCTCCCGCTATGTCTATATTGTCTTATGATTTTTCAGCATGCGAATTGGTATTG
+
DDDDDFFFFFFFGGGGGGGGGGHHHHHHGGGGGHHHHHHHHHHHGGGGHHHHGHHGHHHGHHHHHHHHHHHHGHHHGGGGHFEGHHFGHHHHGGGHGHGHHHHHHHHHHGGGC@/<//</000?<00..010<0010000<<0=00==0000000<0000;0;000;:0000:0000<00009000000;00000090900...99-.00;0000;0900900000000:0/0;000009.--.0:00;00
@M03495:530:000000000-LYBTV:1:2113:2904:16100 1:N:0:GAGACGTT+ATCTGGGA
GTCAGCATGTGAGCTTTGGTTTATCAACGGCAAAATATAGATCGGAAGAGCACACGTCTGAACTCCAGTCACGTGACGTTATCTCGTATGCCGTCTTCTGCTTGAAAATAAAAAGTATTGGAACTTGGGAACAATTCTGTATTAATGATCTCCTAAACCACAAATTAAAAATTAAATACCTTTCTGTATTCCTGGAGACCGGCTTTTATCTTTTTTAATTCTGGATGATCTGGTAAAAACTATATTTCATG
+
AAAA1FDFD1@FGCGFGGCG1FHHFHHFFGFG0GHHH2FGBFHCEGEGHHFHFFFEEGHG1G111FCFA1FGEF>GFA?FGEHFFGFECFGFG>EHC2BG@DGF01BB1>1>F1/1B>B2F1B<111</EG?G0F1G22F>FD2222@DDF2@F1111FG///F1?GFH1?0?F1<1>11>111==GDFGF11FF/./<.<-;;@CFGBCHF0=:-C0;0;;900;F/009C00;90;9.;BBFBFF0;90
@M03495:530:000000000-LYBTV:1:2113:9746:16127 1:N:0:GTGACGTT+ATCTGGGA
GTCAGCATGTGAGCTTTGGTTTATCAACGGCAAAATATAGATCGGAAGAGCACACGTCTGAACTCCAGTCACGTGACGTTATCTCGTATGCCGTCTTCTGCTTGAAAAAAAAAATAAACAAATCAATGAACTAAGCTTTATCGTGAACCAGAATTCGGGTTGAAAACTGACGAGAGAGCAGCGGACTGTGATGACATGGAACACGAGCGAGGCTGACGCAAACGCAACACATACTGGATCCAGTTTACCAC
+
BBBBAFFFFFFFGGGGGGGGGGHHHHHHGGGGGHHHHHHHHHHHGGGGHHHHHHHGHHHGHHHHHHHHHHHHGGEHGGFGHH4FGHGGFHHHGGCGGHHHFHHH0FFHHGGGGG0F3322?02@22@@22@2<11?11111</??G.1.0<0FF1><0...-<=00/00</<.-.-:..///;9A--.0000;00900/00///9-------;9.....-9-:.----...//////;//.//////////
@M03495:530:000000000-LYBTV:1:2113:17875:16129 1:N:0:GTGACGTT+ATCTGGGA
GTCAGCATGTGAGCTTTGGAGTGAAATCTCTTGTCTTAAGGAATAAAGGAAAAAGATTCCGTCGGAGGCTCGGTGCTCTACAGGTTCAACCTTTGTACTCTATTATTGCCTCACATTCCATCTCTTGTGAAAATATATTTGATTGGCTTTTCTGCAGGTTGTTTGCCAGGACTTTCCAAGACCTCCACTAGAAAACACAATAAACTTTTTGGAAGCTGGACAACTATCTTCATTTTTCAGAAACAGTGAAC
+
CCCCCFFFFFFFGGGGGGGGGGGHHHHHHHHHHHHHHHHHHHHHHHHHHHHHHHGGHHIHHHHGGGGGGHHGGEGGHHHHHHHHHHHHHHHHHHHHHHHHHHHHHHHHHHHHHHHHHHHHHHHHHHHHHHHHHHHHHHHHHGHHHHHHHHHHHHHHHHHHHGHHHHHHHEHHHHHGHHGHEFHHHGHHHHGFHGGHHHHEHGGHFHHHHHGFHHGFHHHFHHHHHHHHHHGFFGGGGGF09BFGGGFFGG:
@M03495:530:000000000-LYBTV:1:2113:9215:16137 1:N:0:GTGACGTT+ATCTGGGA
GTCAGCATGTGAGCTTTGGTCCAGCCTGAGTCCTGGTTTATCAACGGCAAAATATAGATCGGAAGAGCACACGTCTGAACTCCAGTCACGTGACGTTATCTCGTATGCCGTCTTCTGCTTGAAAAAAAAAAAAAGAAAAACAAATATGTAGTGTCATAAATTAATGTAACACATGAACTTCGATGAATATAGATGCTGTCTGACAAGAGCTGAGGATTGTTCTATGGTAGCAATCGATAATACGTAAGTGT
+
DCDDDFFFFFFFGGGGGGGGGGHHHGHHHHHHHHHHHHHHHHHHHGGGGGHHHHHHHHHHHGGGGHHHHHHHGHHHGHHHHHHHHHHHHGHHHGGGGHHHHHHGGHHHHGFGHGHHHHHHHHHHHHGGGG//>A..<00<..<.00000000/000000<0000<00<:0:0.000:0:00..0:00000:00<0000:<000000././000..</</00000000<:000000...<.00<.00..0:0
@M03495:530:000000000-LYBTV:1:2113:7704:16162 1:N:0:GTGACGTT+ATCTGGGA
GTCAGCATGTGAGCTTTGGAGTGAAATCTCTTGTCTTAAGGAATAAAGGAAAAAGATTCCGTCGGAGGCTCGGTGCTCTACAGGTTCAACCTTTGTACTCTATTATTGCCTCACATTCCATCTCTTGTGAAAATATATTTGATTGGCTTTTCTGCAGGTTGTTTGCCAGGACTTTCCAAGACCTCCACTAGAAAACACAATAAACTTTTTGGAAGCTGGACAACTATCTTCATTTTTCAGAAACAGTGAAC
+
BAABCFFFFFFFGGGGGGGGGGHHHHHHHHHHHHHHHHHHHHHHHHHHHHHHHHGGHHHIHHHGGGGGGHHGGGGGHHHHHHHHHHHHHHHHHHHHHHHHHHHHHHHHHHHHHHHHHHHHHHHHHHHHHFHHHHHHHHHHHFHHHHHHHHHHHHHHHHHHHGHHGHHGHGHHHHHGHHHHHHHHHHHHHHF<F>GGHHHGHHBGHHHHHHGGF<;GHHHHHHHHHGHHGHGGGGGGGGGBB9FGGGFFBF0
@M03495:530:000000000-LYBTV:1:2113:9985:16175 1:N:0:GTGACGTT+ATCTGGGA
GTCAGCATGTGAGCTTTGGAGTGAAATCTCTTGTCTTAAGGAATAAAGGAAAAAGATTCCGTCGGAGGCTCGGTGCTCTACAGGTTCAACCTTTGTACTCTATTATTGCCTCACATTCCATCTCTTGTGAAAATATATTTGATTGGCTTTTCTGCAGGTTGTTTGCCAGGACTTTCCAAGACCTCCACTAGAAAACACAATAAACTTTTTGGAAGCTGGACAACTATCTTCATTTTTCAGAAACAGTGAAC
+
CCCCCFFFFFFFGGGGGGGGGGHHHHHHHHHHHHHHHHHHHHHHHHHHHHHHHHGGHHIHHIHGGGGGGGHGGGGGHHHHHHHHHHHHHHHHHHHHHHHHHHHHGHHHHHHHHHHHHHHHHHHHHHHHHHHHHHHHHHHHHHHHHHHHHHHHHHHHHHHHHGHHHHHHHHHHHHHHHHHFHHHHHHGHHHHHHGHHHHHEHHHGGHHHHHGCGHHEHHGHEHHGHHFHGHGGGGGGFGCC0CFGFFBFFG0
@M03495:530:000000000-LYBTV:1:2113:25965:16180 1:N:0:GTGACGTT+ATCTGGGA
GTCAGCATGTGAGCTTTGGAGTGAAATCTCTTGTCTTAAGGAATAAAGGAAAAAGATTCCGTCGGAGGCTCGGTGCTCTACAGGTTCAACCTTTGTACTCTATTATTGCCTCACATTCCATCTCTTGTGAAAATATATTTGATTGGCTTTTCTGCAGGTTGTTTGCCAGGACTTTCCAAGACCTCCACTAGAAAACACAATAAACTTTTTGGAAGCTGGACAACTATCTTCATTTTTCAGAAACAGTGAAC
+
CCDDDFFFFFFFGGGGGGGGGGHHHHHHHGHHHHHHHHHHHHHHHHHHHHHHHHGGHIHIHHHGGGGGGHHGGGGGHHHHHHHHHHHHHHHHHHHHGHHHHHHHHHHHHHHHHHHHHHHHHHHHHHHHHHHHHHHHHHHHHGHHHFHHHHHHHHHHHHHHHGHHHHHHHHHHHHHHHHHHHHHHHHHHHHHHHHGHHGHFHHHBFHHHHHGGFHHHHHHHHHHHFHGHHHGGGGGGGGCFGGFBFBBFGGB
@M03495:530:000000000-LYBTV:1:2113:24814:16183 1:N:0:GTGACGTT+ATCTGGGA
GTCAGCATGTGAGCTTTGGAGTGAAATCTCTTGTCTTAAGGAATAAAGGAAAAAGATTCCGTCGGAGGCTCGGTGCTCTACAGGTTCAACCTTTGTACTCTATTATTGCCTCACATTCCATCTCTTGTGAAAATATATTTGATTGGCTTTTCTGCAGGTTGTTTGCCAGGACTTTCCAAGACCTCCACTAGAAAACACAATAAACTTTTTGGAAGCTGGACAACTATCTTCATTTTTCAGAAACAGTGAAC
+
CDCDDFFFFFFFGGGGGGGGGGHHHHHHHHHHHHHHHHHHHHGHHHHHHHHHHHGGHIHIHHHGGGGGGHHGGGGGHHHHHHHHHHHHHHHHHHHHHHHHHHHHHHHHHHHHHHHHHHHHHHHHHHHHHHHHHHHHHHHHHHHHGHHHHHHHHHHHHHHHHGHHHHHHHHHHHHHHHHFHGGHHHHHHHHHEHGHHHHFEHHGFHHHHHHGGGHHHHHFFHHHHFFHHHHGGGGGGGF;BFFFGGGFGGF0
@M03495:530:000000000-LYBTV:1:2113:26069:16214 1:N:0:GTGACGTT+ATCTGGGA
GTCAGCATGTGAGCTTTGGAGTGAAATCTCTTGTCTTAAGGAATAAAGGAAAAAGATTCCGTCGGAGGCTCGGTGCTCTACAGGTTCAACCTTTGTACTCTATTATTGCCTCACATTCCATCTCTTGTGAAAATATATTTGATTGGCTTTTCTGCAGGTTGTTTGCCAGGACTTTCCAAGACCTCCACTAGAAAACACAATAAACTTTTTGGAAGCTGGACAACTATCTTCATTTTTCAGAAACAGTGAAC
+
CCCCDFFFFFFFGGGGGGGGGGHHHHHHHHHHHHHHHHHHHHHHHHHHHHHHHHGGHHIHHHHGGGGGGHHGGGGGHHHHHHHHHHHHHHHHHHHHHHHHHHHHHHHHHHHHHHHHHHHHHHHHHHHHHHHHHHHHHHHHHHHHHCHHHHHHHHHHHHHHHFHHHHHHHGHHHHHHHHHHHHHHHHHHHHHGHGGHHHHGFHGHHHHHHHGGHFHHHHHHHHHHHHHHHHHGGGGGGGCCFGFGGGGGGG:
@M03495:530:000000000-LYBTV:1:2113:28630:16219 1:N:0:GTGACGTT+ATCTGGGA
GTCAGCATGTGAGCTTTGGAGTGAAATCTCTTGTCTTAAGGAATAAAGGAAAAAGATTCCGTCGGAGGCTCGGTGCTCTACAGGTTCAACCTTTGTACTCTATTATTGCCTCACATTCCATCTCTTGTGAAAATATATTTGATTGGCTTTTCTGCAGGTTGTTTGCCAGGACTTTCCAAGACCTCCACTAGAAAACACAATAAACTTTTTGGAAGCTGGACAACTATCTTCATTTTTCAGAAACAGTGAAC
+
CCCCCFFFFFFFGGGGGGGGGGHHHHHHHHHHHHHHHHHHHHHHHHHHHHHHHHGGHIHHHIHGGGGGGHHGGGGGHHHHHHHHHHHHHHHHHHHHHHHHHHHHHHHGFHHHHHHHHHHHHHHHHHHHHFFHFHHHHHHHHHHHHHHHHHHHHHHHHHHHHGHHHHHHHHHHHHHHHHFFFHHHHHHHHHHHHGHHHHHEHGGHHHFHHHGGHHHHHHHGHGHHGHHFHHGGGGGGGG0CBF0FGGGGGG0
@M03495:530:000000000-LYBTV:1:2113:19443:16225 1:N:0:GTGACGTT+ATCTGGGA
GTCAGCATGTGGAGCTTTGGTCCAGCCTGAGTCCTGGTTTATCAACGGCAAAATATAGATCGGAAGAGCACACGTCTGAACTCCAGTCACGTGACGTTATCTCGTATGCCGTCTTCTGCTTGAAAAAAAAAAAAAAAACAACAAGCGTACGACAACGTGTCATTAACATAGAGAGCCATCAGGGGGAGGAACTAGAAAGGGAGAGAGATGTGGCAGATGAAAGTCGCAGTAGGGCGACTGCACTAGCGAGG
+
CCCCCFFFFFF4BGGGGGGGGGHHHHGHHHHHHHHHHGHHHHHHHHGGGGGHHHHHHHHHHHGGGGHHHHFHHGHHHGHHHHHHHHHHHHGHHHGGGGHHHHHHGGHHHHGGGHGHHHHHHHHHHHHGGG?FC<<-<<.<.<../....--..-:.-;.//0000000000000.../00000.:----./.0000000...9.....00:0;./;.;00000009--..000./----./00000/-9;-
@M03495:530:000000000-LYBTV:1:2113:16025:16237 1:N:0:GTGACGTT+ATCTGGGA
GTCAGCATGTGAGCTTTGGACTCCTGACTGGTTTATCAACGGCAAAATATAGATCGGAAGAGCACACGTCTGAACTCCAGTCACGTGACGTTATCTCGTATGCCGTCTTCTGCTTGAAAAAAAAAAAAAAAAAAAGACCAGCAACTAAAGAAATTGATGGTTACGGACTTGAAATATCAGAAACGAAGGCGGATGCGTCCGGGGTGGGGTTACGACAACGACCATGCTTGTTATAGTTGAGCCAAAGAAGT
+
CDDDDFFFFFFFGGGGGGGGGGHHHHHHHHHHHHHHHHHHGGGGGHHHHHHHHHHHGGGGHHHHHHHGHHHGHHHHHHHHHHHHGGHHGGGGHHGHHHGGHHHHGGGHGHHHHHHHHHHHHGGFCDB@@--<---../::..:/./00000./;000900;000...-:0000;0000000;0/.....:;----/-;----;-9----.-.0...--.-.--9000009.0090000000;/9////./0
@M03495:530:000000000-LYBTV:1:2113:7245:16237 1:N:0:GTGACGTT+ATCTGGGA
GTCAGCATGTGAGCTTTGGAGTGAAATCTCTTGTCTTAAGGAATAAAGGAAAAAGATTCCGTCGGAGGCTCGGTGCTCTACAGGTTCAACCTTTGTACTCTATTATTGCCTCACATTCCATCTCTTGTGAAAATATATTTGATTGGCTTTTCTGCAGGTTGTTTGCCAGGACTTTCCAAGACCTCCACTAGAAAACACAATAAACTTTTTGGAAGCTGGACAACTATCTTCATTTTTCAGAAACAGTGAAC
+
CCCCCFFFFFFFGGGGGGGGGGHHHFGHHHHHHGHHHHHHHHHHHHFHHHHHHHGGHIHHHHHGGGGGGHHGGGGGHHHHHHHHHHHHHHHHHHHHHHHHHHHHHHHHHHHHHHHHHHHHHHHHHHHHHFHHHHHHHHHHHFHHHAHHHHHHHHGHGHHHHGHHHHHHHGHHHHHHHHHHGHHHHGHHHHHEHHHHHHHGHFFFGFHHHHGGHHFHHHHGHHHHHHHHFHGGGGGGGG;BCFGGGGFGFG9
@M03495:530:000000000-LYBTV:1:2113:2710:16239 1:N:0:GTGACGTT+ATCTGGGA
GTCAGCATGTGAGCTTTGGTCCAGCCTGAGTCCTGGTTTATCAACGGCAAAATATAGATCGGAAGAGCACACGTCTGAACTCCAGTCACGTGACGTTATCTCGTATGCCGTCTTCTGCTTGAAAAAAAAAAAAAATCACAAAGCTATCTATGATATAACTGATCGCACATATAACCTATACGGACATACTCTACTTATACTGGCGACAGTTTCGCTTGGTATAGTACCTATACATAATATGTACCTCTACA
+
CCCCCFFFFFFFGGGGGGGGGGHHHGHHHHHHHHHHHHHHHHHHHGGGGGHHHHHHHHHHGGGGGHHHHHHHGGHHEHHHHHGHHHHHHGHHHGGGGHHHHHHGGHHHHGEEHGHHHHHHHFHHHHGGGCB</->011<<1.//000/0000=00000=0000;...--<0000;000000;..-=;0;000000000:0:;:.-----0000......000000000000:00:00:000;000000000
@M03495:530:000000000-LYBTV:1:2113:16499:16243 1:N:0:GTGACGTT+ATCTGGGA
GTCAGCATGTGAGCTTTGGTCCAGCCTGAGTCCTCTGGTTTATCAACGGCAAAATATAGATCGGAAGAGCACACGTCTGAACTCCAGTCACGTGACGTTATCTCGTATGCCGTCTTCTGCTTGAAAAAAAAAAGAGACTTGAGTGCAGAAGAGGAGAGTGGAATTCCATGTGTAGCGGTGAAATGCGTAGATATATGGAGGAACACCAGAGGCGAAGGCGACTCTCTGGGCTGTAACGGAAGCTGAGGCTG
+
AAAAAFFFFDFBDCFEGGCAFGFHHGFHHHFHHHHFHHHHHFHFFHFAEEEEEEFGFHDHFGFGGFFHFF3A2FEHHHFBGGFDGGHGHHFGHGHGFFFGFGHEGGDGEHHG>>?FFGGFBG?0?3FHG</<//?FGFF11<FGGHEFFFC10GFEE?G<CGH0GHB0DD<DDGFG--.:CGFBCB:.CB.CG0;FBF0/AABFBGAA.....9-9BD.9-;9.9//:;...;9/;9.-;.../;;..9..
@M03495:530:000000000-LYBTV:1:2113:18974:16246 1:N:0:GTGACGTT+ATCTGGGA
GTCAGCATGTGAGCTTTGGAGTGAAATCTCTTGTCTTAAGGAATAAAGGAAAAAGATTCCGTCGGAGGCTCGGTGCTCTACAGGTTCAACCTTTGTACTCTATTATTGCCTCACATTCCATCTCTTGTGAAAATATATTTGATTGGCTTTTCTGCAGGTTGTTTGCCAGGACTTTCCAAGACCTCCACTAGAAAACACAATAAACTTTTTGGAAGCTGGACAACTATCTTCATTTTTCAGAAACAGTGAAC
+
CCCCCFFFFFFFGGGGGGGGGGHHHGHHHGHHHHHHHHHHHHHHHHGHHHHHHHGGHIHHHHHGGGGGGHHGGGGGHHHHHHHHHHHHHHHHHHHHHHHHHHHHHHHHHHHHHHHHHHHHHHHHHHHHHHHHHHHHHHHHHHHHHGHHHHHHHHGHHHHHHGHHHHHHHHHHHHHHHHHHHHHHHHHHHGHEHHGHHHHGHFGHHHHHHHGGHHHHHHHHHGHHHHHHHHGGGGGFGGFBBCFGFGFGGG0
@M03495:530:000000000-LYBTV:1:2113:3742:16246 1:N:0:GTGACGTT+ATCTGGGA
GTCAGCATGTGAGCTTTGGAGTGAAATCTCTTGTCTTAAGGAATAAAGGAAAAAGATTCCGTCGGAGGCTCGGTGCTCTACAGGTTCAACCTTTGTACTCTATTATTGCCTCACATTCCATCTCTTGTGAAAATATATTTGATTGGCTTTTCTGCAGGTTGTTTGCCAGGACTTTCCAAGACCTCCACTAGAAAACACAATAAACTTTTTGGAAGCTGGACAACTATCTTCATTTTTCAGAAACAGTGAAC
+
CCCDCFFFFFFFGGGGGGGGGGHHHHHHHHHHHHHHHHHHHHHHHHGHHHHHHHGGHIIHBBFEGCGGGHHGGGGGHHHHHHHHHHHHHHHHHHGHHHHFHHHHHHHHHHHHHHHHHHHHHHHHHHHHHHHHHGHHHHHHHGHHHHHHHHHHHHGGHHHHHGHHHHHHGHHHHHHHHHHHFHHHHHHHHHHGHHHHGHHGHFGHHHHHHHGGH1CCGHHHHHHHGGHBGHGFFGGGGG<<C<FGGGCFGG0
@M03495:530:000000000-LYBTV:1:2113:13199:16255 1:N:0:GTGACGTT+ATCTGGGA
GTCAGCATGTGAGCTTTGGAGTGAAATCTCTTGTCTTAAGGAATAAAGGAAAAAGATTCCGTCGGAGGCTCGGTGCTCTACAGGTTCAACCTTTGTACTCTATTATTGCCTCACATTCCATCTCTTGTGAAAATATATTTGATTGGCTTTTCTGCAGGTTGTTTGCCAGGACTTTCCAAGACCTCCACTAGAAAACACAATAAACTTTTTGGAAGCTGGACAACTATCTTCATTTTTCAGAAACAGTGAAC
+
CCCCCFFFFFFFGGGGGGGGGGHHHHHHHHHHHHHHHHHHHHHHHHHHHHHHHHGGHHHHHHHGGGGGGHGGGGGGHHHHHHHHHHGHHHHHHHHHHHHHHHHHHHHHHHHHHHHHHHHHHHHHHHHHHHHHHHHHEHHHHHHHHHHHHHHHHHHHHHHHHGHHHHHHGHHHHHHHHGDGHHHHHHHGHHGHHGHFHHHGGHFHHHHHHHGGEGGHHHHHHGHHHHHHGHGGGGGGGGF;FBFGFB;FFGB
@M03495:530:000000000-LYBTV:1:2113:21112:16267 1:N:0:GTGACGTT+ATCTGGGA
GTCAGCATGTGAGCTTTGGAGTGAAATCTCTTGTCTTAAGGAATAAAGGAAAAAGATTCCGTCGGAGGCTCGGTGCTCTACAGGTTCAACCTTTGTACTCTATTATTGCCTCACATTCCATCTCTTGTGAAAATATATTTGATTGGCTTTTCTGCAGGTTGTTTGCCAGGACTTTCCAAGACCTCCACTAGAAAACACAATAAACTTTTTGGAAGCTGGACAACTATCTTCATTTTTCAGAAACAGTGAAC
+
CDDDDFFFFFFFGGGGGGGGGGHHHHHHHHHHHHHHHHHHHHHHHHHHHHHHHHGGHIHHHHHGGGGGGHHGGEGGHHHHHHHHHHHHHHHHHHHHHHHHHHHHHHHHHHHHHHHHHHHHHHHHHHHHHHHHHHHHHHHHHHHHHHHHHHHHHHHHHHHHHGHHHHHHHGHHHHGHHHHHHHHHHHHHHHHGFHHHHHHGHHGHHHHHHHGGHHHHHHHHFFHHHHHHHFGGGGGGHGCCFFGGGGBFGG0
@M03495:530:000000000-LYBTV:1:2113:16929:16274 1:N:0:GTGACGTT+ATCTGGGA
GTCAGCATGTGAGCTTTGGTCCAGCCTGAGTCCCTGGTTTATCAACGGCAAAATATAGATCGGAAGAGCACACGTCTGAACTCCAGTCACGTGACGTTATCTCGTATGCCGTCTTCTGCTTGAAAAAAAAAAAAAATAAATAAGAGAATACTCCTCATGCTACATAAACATATAGCATGCCACACTGTAAAGCATATGCATAGCAGCTCGTTACTATACGAGTGGAATCTGCGATAATAATCAGGCCTCAA
+
DDEEEFFFFFFFGGGGGGGGGGHHHGHHHHHHHHHHHHHHHHHHHHGGGGGHHHHHHHHHHHGGGGHHHHHHHGHHHGHHHHHHHHHHHHGHHHGGGGHHHHHHGGHHHHGGGHGHHGHHHHHHHHGGGGDC<>>-01111111<</001010<0/<111111:1111010::11<<100000<./01111110<111111<0:10//0.-9..111<1......0:00111--...:1111<00/.0.00
@M03495:530:000000000-LYBTV:1:2113:28786:16289 1:N:0:GTGACGTT+ATCTGGGA
GTCAGCATGTGAGCTTTGGAGTGAAATCTCTTGTCTTAAGGAATAAAGGAAAAAGATTCCGTCGGAGGCTCGGTGCTCTACAGGTTCAACCTTTGTACTCTATTATTGCCTCACATTCCATCTCTTGTGAAAATATATTTGATTGGCTTTTCTGCAGGTTGTTTGCCAGGACTTTCCAAGACCTCCACTAGAAAACACAATAAACTTTTTGGAAGCTGGACAACTATCTTCATTTTTCAGAAACAGTGAAC
+
BBBBBFFFFFFFGGGGGGGGGGCHHFHFHHHGGHHHHGHHHGHHHHHHHHHHHHGGHHHHHHHGGGGGGHHGGEGGHHHHHHHHHHHHHHHHHHHFHFHHHHHHHHHHHHHHHHHGHHHHGHHFHHHHHGHHFHHHHHHHHBGHHFHHHHHHHHHHHHHHFGHHHGHHHHHHHHHHHHGHGHHHHEHFHHHHGHHHHHH<GG0DGHHGHHGCHCGGHFHFHGHHFFHHHHGGFGGGFF9;0;FFFBFFGG0
@M03495:530:000000000-LYBTV:1:2113:13209:16293 1:N:0:GTGACGTT+ATCTGGGA
GTCAGCATGTGAGCTTTGGAATTAGTAAATTCGTTGACGACAGAAGGAGCAAGATAACGACCACAGGGAGGGTGGTTTATCAACGGCAAAATATAGATCGGAAGAGCACACGTCTGAACTCCAGTCACGTGACGTTATCTCGTATGCCGTCTTCTGCTTGAAAAAAAAAAAAAAAATCTTCCTATAGGATAGTTTGATCTCGCATCAATCACTGTAAACTCACTCTTCCTCCGTGACAACGGCTAAGTATA
+
CCDCCFFFFFFFGGGGGGGGGGHHHHHHHHHHGHHHHHGFGGGHHHHHHHHHHHHHHHGGGGGHHHHGGGGGGGGGGHHHHHHHGGGGGHHHHHHHHHHHGGGGHHHHHHHGHGHGHHHHHHHHHHHHGHHHGGGFHHHHHHGGHHHHGEFHGHHHHHHHHHHHHGGGCB<<<-9-.:11111111:001001111111<1..-.-:0:10<<1:1<11<00011111<11<.....11<----.001111
@M03495:530:000000000-LYBTV:1:2113:19852:16308 1:N:0:GTGACGTT+ATCTGGGA
GTCAGCATGTGAGCTTTGGAGTGAAATCTCTTGTCTTAAGGAATAAAGGAAAAAGATTCCGTCGGAGGCTCGGTGCTCTACAGGTTCAACCTTTGTACTCTATTATTGCCTCACATTCCATCTCTTGTGAAAATATATTTGATTGGCTTTTCTGCAGGTTGTTTGCCAGGACTTTCCAAGACCTCCACTAGAAAACACAATAAACTTTTTGGAAGCTGGACAACTATCTTCATTTTTCAGAAACAGTGAAC
+
CCCCCFFFFFFFGGGGGGGGGGHGHHHHHHHHHHHHHHHHHHHHHHHHHHHHHHGGHHHIHHHGGGGGGHHGGEGGHHHHHHHHHHHHHHHHHHHHHHHHHHHHGHHHHHHHHHHHHHHHHHHHHHHHHHHHHHHHHHHHHHHHHGHHHHGHHHHHHHHHHGHHHHHHGHHHHHGHHHHHHHHHHHHHHHHGHHHHHGHGHHGHHHHHHHGGFHHGHHHHGHHGHHHHHHGGGGGGGG;;CFFGGFFGFF0
@M03495:530:000000000-LYBTV:1:2113:7139:16309 1:N:0:GTGACGTT+ATCTGGGA
GTCAGCATGTGAGCTTTGGTCCAGCCTGAGTCCCTGGTTTATCAACGGCAAAATATAGATCGGAAGAGCACACGTCTGAACTCCAGTCACGTGACGTTATCTCGTATGCCGTCTTCTGCTTGAAAAAAAAAAAAAAAATTGATATTGCTCTCAGACTAGATGTTTCCAGGATGTATCAGAAGCATATCTAGAAAACTGATGGAGCAGTTATGAATATGTCACACTATCGGCGATGTGCATCCACTTGATGA
+
EEEEEFFFFFFFGGGGGGGGGGHHHGHHHHHHHHHHHGHHHHHHHHGGGGGHHHGHHHHHHHGGGGHHHHHHHGHHHGHHHHHHHHHHHHGHHHGGGGHHGHHHGGHHHHGGGHGHHHHHHHHHHHHGGGGGG/<-<-.0111=1<111:<0:1000000111:1<1<1/.00<1<11101000111:1<1111</010110///./<<11111111111<110//1:.-----..:1<<1/001100:11
@M03495:530:000000000-LYBTV:1:2113:18923:16311 1:N:0:GTGACGTT+ATCTGGGA
GTCAGCATGTGAGCTTTGGAGTGAAATCTCTTGTCTTAAGGAATAAAGGAAAAAGATTCCGTCGGAGGCTCGGTGCTCTACAGGTTCAACCTTTGTACTCTATTATTGCCTCACATTCCATCTCTTGTGAAAATATATTTGATTGGCTTTTCTGCAGGTTGTTTGCCAGGACTTTCCAAGACCTCCACTAGAAAACACAATAAACTTTTTGGAAGCTGGACAACTATCTTCATTTTTCAGAAACAGTGAAC
+
CCCCCFFFFFFFGGGGGGGGGGHHHHHHHHHHHHHHHHHHHHHHHHHHHHHHHHGGHIHHHHHGGGGGGHHGGEGGHHHHHHHHHHHHHHHHHHHHHHHHHHHHHHHHHHHHHHHHHHHHHHHHHHHHHHGHHHHHHHHHHHHHGGGHHHHHHHHHGHHHHGHHHHHHHHHHHHHGGHFHHHHHHHHHHHHGHHHHHGHGHHGHHEFHHHGGBGGFFHHHHGGHFFHHHHGGGGGGGGCBFCCFFGFGEGB
@M03495:530:000000000-LYBTV:1:2113:11907:16340 1:N:0:GTGACGTT+ATCTGGGA
GTCAGCATGTGAGCTTTGGAGTGAAATCTCTTGTCTTAAGGAATAAAGGAAAAAGATTCCGTCGGAGGCTCGGTGCTCTACAGGTTCAACCTTTGTACTCTATTATTGCCTCACATTCCATCTCTTGTGAAAATATATTTGATTGGCTTTTCTGCAGGTTGTTTGCCAGGACTTTCCAAGACCTCCACTAGAAAACACAATAAACTTTTTGGAAGCTGGACAACTATCTTCATTTTTCAGAAACAGTGAAC
+
BBBBBFFFFFFFGGGGGGGGGGHHGHHHHHHHHHHHHHHHHHHHHHHHHFHHHFGGHHHHHHHGGGGGGHFFGGGGHHHHHHHHHHHHHHHHHHHHHHHHHHHHHHHHHHHHHHHHHHHFHHHHHHGHHHFHHGHHHHHHHGHHGGHHHHHHHHHHHHHHHGHHHHHHFHHHHHHHHHHHHGHHHHHGHHHFHFGHHHECHGGHHBHHHHGGBGHHHHGFHHHHHHHHHHGGGGFGGGB9FCFFGGFGFF0
@M03495:530:000000000-LYBTV:1:2113:3533:16342 1:N:0:GTGACGTT+ATCTGGGA
GTCAGCATGTGAGCTTTGGAATTAGTAAATTCGTTGATGACAGAAGGAGCAAGAGAACGACCACAGGGAGGGTGGTTTATCAACGGCAAAATATAGATCGGAAGAGCACACGTCTGAACTCCAGTCACGTGACGTTATCTCGTATGCCGTCTTCTGCTTGAAAAAAAAAAAAAGAAGTACAACATTAAGAACAAGAATACAATCAATATATCACTAAATCAATTGTATAGTAGTGAAGACACGTCAGCAGG
+
BCBACFFFFFFFGGGGGGGGGGHHHHHHHHHHGHHHHHHHHHHHHHHHHGHHHHHGHHGGGGGHHHHGGG?FEFGGGHHHHGGHFGGGGHGHHHHHHHHHGGGGHHHGHHHGHHHGHHHHHHHHHHHHGGHHGGGGHAHHHHGGHHHHGEFHGHHHEGHHHHHHFGCC:C-:-.../900000:/0000;0//////;000000000;00:00900000000000000000000/0000///.....00.9
@M03495:530:000000000-LYBTV:1:2113:7818:16347 1:N:0:GTGACGTT+ATCTGGGA
GTCAGCATGTGAGCTTTGGAATTAGTAAATTCGTTGACGACAGAAGGAGCAAGATAACGACCACAGGGAGGCTGGTTTATCAACGGCAAAATATAGATCGGAAGAGCACACGTCTGAACTCCAGTCACGTGACGTTATCTCGTATGCCGTCTTCTGCTTGAAAAAAAAAAAAACATAGTAAGCGTACACATGAATTGACAACTAGTACTATAATAGTCACGCGATGTGTATGGATGTGATCATCAGCATCG
+
BCCCCFFFFFFFGGGGGGGGGGHHHHHHHHHHGHHHHHGFGGGHHHHHHHHGHHHHHHGGGGGHHHHGGGGFHHGHHHHHHHGHGGGGGHGHHHHHHHGHGGGGHHHHHHHGHHHGHHHHHHHHHHHHGGHHGGGGHHFHHHGGHHHHGGGHGEHHHHHHHHGHHGGG:AC;-..90090900-=.-.00:0900000900.000000000900000000..---9.09000/0;00090000000;000.
@M03495:530:000000000-LYBTV:1:2113:7724:16359 1:N:0:GTGACGTT+ATCTGGGA
GTCAGCATGTGAGCTTTGGAGTGAAATCTCTTGTCTTAAGGAATAAAGGAAAAAGATTCCGTCGGAGGCTCGGTGCTCTACAGGTTCAACCTTTGTACTCTATTATTGCCTCACATTCCATCTCTTGTGAAAATATATTTGATTGGCTTTTCTGCAGGTTGTTTGCCAGGACTTTCCAAGACCTCCACTAGAAAACACAATAAACTTTTTGGAAGCTGGACAACTATCTTCATTTTTCAGAAACAGTGAAC
+
AABBAFFFFDFBFGGGGGGGGFHHHHHHHHGHHHGHHGHHHHHHHHHHHHHHHHGGGHHHGFHGGGGGGHHGGEGEHHHHHHHFHHHHGHHHHGHHHHHHHHHHHHHHHHGHHHGHHHHHHHHFHHHHHHHHHHHGHHHHHBHHFFFHHHFHHHGFHHHHHGHHHDDG2GHHHHHHHHFFFFFHHHHHHHGGEHHHHHHEHFGHHHHHHHG?GGHAHHHEHHCEGBHGHHGGGGGGFGFFFFFGG/;F0FB
@M03495:530:000000000-LYBTV:1:2113:8768:16362 1:N:0:GTGACGTT+ATCTGGGA
GTCAGCATGTGAGCTTTGGAGTGAAATCTCTTGTCTTAAGGAATAAAGGAAAAAGATTCCGTCGGAGGCTCGGTGCTCTACAGGTTCAACCTTTGTACTCTATTATTGCCTCACATTCCATCTCTTGTGAAAATATATTTGATTGGCTTTTCTGCAGGTTGTTTGCCAGGACTTTCCAAGACCTCCACTAGAAAACACAATAAACTTTTTGGAAGCTGGACAACTATCTTCATTTTTCAGAAACAGTGAAA
+
CDCCCFFFFFFFGGGGGGGGGGHHHHHHHHHHHHHHHHHHHHHHHHHHHHHHHHGGHIIIHIHGGGGGGHHGGGGGHHHHHHHHHHHHHHHHHHHHHHHHHGHHHHHHHHHHHHHHHHHFGFFFHFD?FHHHFHGHFHHHHBGFGFFHHHFFDHFFGAHGFGHG2FGFFACGGHDGHGDGAGCHHHHFGFGFGH0<GHGCGGH0GGHHHHGGHBFCFHBFGHHE0C0CGHFFFGGGGGCBGG0/::0:CF0
@M03495:530:000000000-LYBTV:1:2113:18538:16366 1:N:0:GTGACGTT+ATCTGGGA
GTCAGCATGTGAGCTTTGGTCCAGCCTGAGTCCCTGGTTTATCAACGGCAAAATATAGATCGGAAGAGCACACGTCTGAACTCCAGTCACGTGACGTTATCTCGTATGCCGTCTTCTGCTTGAAAAAAAAACAAAACAAGATTGAATACCAATAATGAATAAAATGGACAAATAAAGCGTTAAAAATTGATTTAAAAGTGACACAAGACTACTAAAACTTCACGCACGACGCTCTCACGTCAATAACAATT
+
CCCCCFFFFFFFGGGGGGGGGGHHHGHHHHHHHHHHHHHHHHHHHHGGGGGHHHHHHHHHHHGGGGHHHHHHHGHHHGHHHHHHHHHHHHGHHHGGEGHFFGHHGGHHGHGFGGGHHHHHHHGHHHHGGGG/</?00//00<111111111111111111<1=>100<<<C/000=00.<..;000./<:000000<0:0;;00/..9/00/000;;090;00..---.-;-...///.....///;/;9;
@M03495:530:000000000-LYBTV:1:2113:16090:16382 1:N:0:GTGACGTT+ATCTGGGA
GTCAGCATGTGAGCTTTGGAGTGAAATCTCTTGTCTTAAGGAATAAAGGAAAAAGATTCCGTCGGAGGCTCGGTGCTCTACAGGTTCAACCTTTGTACTCTATTATTGCCTCACATTCCATCTCTTGTGAAAATATATTTGATTGGCTTTTCTGCAGGTTGTTTGCCAGGACTTTCCAAGACCTCCACTAGAAAACACAATAAACTTTTTGGAAGCTGGACAACTATCTTCATTTTTCAGAAACAGTGAAA
+
CCCCCFFFFFFFGGGGGGGGGGHHHHHHHHHHHHHHHHHHHGHHHHHHHHHHHHGGHHHHHIHGGGGGGHHGGGGGHHHHHHHHHHHHHHHHHHHHHHHHHHHHHHHHHHHHHHHHHHHHHHHHHHHHHHHHHHHHHHHHHHHHHGHHHHHHHHHHGGHHHGHHHHHHHGHHHHHHHHHHGHHHHHHHHHHHHHHHHHGCGGGFHHHHHHGGEHHHHGHHHHHHHHHHHHGGGGGGGGF0CCGGGGFGFB0
@M03495:530:000000000-LYBTV:1:2113:7696:16384 1:N:0:GTGACGTT+ATCTGGGA
GTCAGCATGTGAGCTTTGGAGTGAAATCTCTTGTCTTAAGGAATAAAGGAAAAAGATTCCGTCGGAGGCTCGGTGCTCTACAGGTTCAACCTTTGTACTCTATTATTGCCTCACATTCCATCTCTTGTGAAAATATATTTGATTGGCTTTTCTGCAGGTTGTTTGCCAGGACTTTCCAAGACCTCCACTAGAAAACACAATAAACTTTTTGGAAGCTGGACAACTATCTTCATTTTTCAGAAACAGTGAAC
+
CDCDDFFFFFFFGGGGGGGGGGHHHHHHHHHHHHHHHHHHGHHHHHHHHHHHHHGGHIIHHHHGGGGGGHHGGGGGHHHHGHHHHHHHHHHHHHHHHHHHHHHHHHHHHHHHHHHHHHHHHHHHHHHHHHHHHHHHHHHHHEHHHGHHHHHHHHHHHHHHHGHHHGHHGEFHHHHHHHHHGHHHGHHHHHHGHGHHHHH<FHFHHHHHHHGGGHHEHGHHHHHHHHHHHHGGGGGGHG;0;CFGGFFGGG0
@M03495:530:000000000-LYBTV:1:2113:15891:16404 1:N:0:GTGACGTT+ATCTGGGA
GTCAGCATGTGAGCTTTGGAGTGAAATCTCTTGTCTTAAGGAATAAAGGAAAAAGATTCCGTCGGAGGCTCGGTGCTCTACAGGTTCAACCTTTGTACTCTATTATTGCCTCACATTCCATCTCTTGTGAAAATATATTTGATTGGCTTTTCTGCAGGTTGTTTGCCAGGACTTTCCAAGACCTCCACTAGAAAACACAATAAACTTTTTGGAAGCTGGACAACTATCTTCATTTTTCAGAAACAGTGAAC
+
CCCCBFFFFFFFGGGGGGGGGGHHHGHHHHHHHHHHHHHHHHHHHHHHHHHHHHGGHIIHHHHGGGGGGGHGGGGGHHHHHHHHHHHHHHHHHHHHHHHHHHHHHHHHHHHHHHHHHGHHHHHHHHHHHHHHHHHHHHHHHHHHHAGHHHHHHHHGHHHHHGHHHGHHHHHHHHHHHHHHGHHHHHHHHHHGHHGHHHHEHHGHHHHHHHGGHHHHHHHHGHHHHHHHHHGGGGGGGGFFBCFGGGFGGG9
@M03495:530:000000000-LYBTV:1:2113:22786:16410 1:N:0:GTGACGTT+ATCTGGGA
GTCAGCATGTGAGCTTTGGAATTAGCTGGTTTATCAACGGCAAAATATAGATCGGAAGAGCACACGTCTGAACTCCAGTCACGTGACGTTATCTCGTATGCCGTCTTCTGCTTGAAAAAAAAAAAAAACTGTGAAGCTCACTAATCAAGCCCCCACCTACAACCACAAAGATCACTTTCCCATTCTTTATAACTCCTGCTATAGCTAGAAACACGTGTTTCTTGGACGATTCTTCGTGATGAATAATTTCC
+
BBBCCFFFFFFFGGGGGGGGGGHHHHHHGHGHHHHHHHGGGGGHHHHHHHHHHHGGGGGHHHHHHGHHHGEFGHHHHFHHGHAGHHGGGEHHGHHHGGHHGHGEGHGHHHHHHHCGHHHGCCGDD/@->111111>11111110000000.<<-<...0/000.::...//0;0/0;000;0009;90900090000000;0000900000;/...9/./000:090--9A0000.:://900;00000;:
@M03495:530:000000000-LYBTV:1:2113:22868:16416 1:N:0:GTGACGTT+ATCTGGGA
GTCAGCATGTGAGCTTTGGTCCAGCCTGAGTCCCTGGTTTATCAACGGCAAAATATAGATCGGAAGAGCACACGTCTGAACTCCAGTCACGTGACGTTATCTCGTATGCCGTCTTCTGCTTGAAAAAAAAAAAAAAAAAATCGGAGAAATGATATGGATGAAACATAGGTCATCAAACATATGATTTCATAGCAGGTGGAATTAAGGTGAGAACATAGGGCTGGTGATATTAGCAGCTGATAAGAAATCGG
+
EDEEEFFFFFFFGGGGGGGGGGHHHGHHHHHHHHHHHGHHHHHHHHGGGGGHHHHHHHHHHHGGGGHHHHGHHGHHHGHHHHHHHHHHHHGHHHGGGGHHFHHHFGHHHHGGGHGHHHHHHHHHHHHGGGGG>/------.<.<:-<.0111111111100110/0:10:101<100:.0111111111111010.<0..00<<11<101.110/1<10./...</1111<11/1<//0<011011/11..
@M03495:530:000000000-LYBTV:1:2113:14791:16420 1:N:0:GTGACGTT+ATCTGGGA
GTCAGCATGTGAGCTTTGGAGTGAAATCTCTTGTCTTAAGGAATAAAGGAAAAAGATTCCGTCGGAGGCTCGGTGCTCTACAGGTTCAACCTTTGTACTCTATTATTGCCTCACATTCCATCTCTTGTGAAAATATATTTGATTGGCTTTTCTGCAGGTTGTTTGCCAGGACTTTCCAAGACCTCCACTAGAAAACACAATAAACTTTTTGGAAGCTGGACAACTATCTTCATTTTTCAGAAACAGTGAAC
+
DDDDDFFFFFFFGGGGGGGGGGHHHHHHHHHHHHHHHHHHHHHHHHHHHHHHHHGGHIIHHHHGGGGGGHHGGGGGHHHHHHHHHHHHHHHHHHHHHHHHHHHHGHHHHHHHHHHHHHHHHHHHHHHHHHHHHHHHHHHHHHHHGGHHHHHHHHHHGHHHHGHHHHHHHGHHHHHHHHHHHHHHHHHHHHHHHHHHHGHCGF<DHHHHHHGGHHHHHGHHHHHHHHHHGHGGHGGGGGCFFGGGGGFFFG:
@M03495:530:000000000-LYBTV:1:2113:2678:16434 1:N:0:GTGACGTT+ATCTGGGA
GTCAGCATGTGAGCTTTGGAGTGAAATCTCTTGTCTTAAGGAATAAAGGAAAAAGATTCCGTCGGAGGCTCGGTGCTCTACAGGTTCAACCTTTGTACTCTATTATTGCCTCACATTCCATCTCTTGTGAAAATATATTTGATTGGCTTTTCTGCAGGTTGTTTGCCAGGACTTTCCAAGACCTCCACTAGAAAACACAATAAACTTTTTGGAAGCTGGACAACTATCTTCATTTTTCAGAAACAGTGAAC
+
CCCCCFFFFDFFGGGGGGGGGGHHHHHHHHHHHHHHHHHHHGHHHHHHHHHHHHGGHHHHHIHGGGGGGHHGGEFGHHHHHHHHHHHHGHHHHHHHHHGHHHHHHGHGHHHHHHHHHHHHHHHHHHHGHHHBHHHHHHHHHGHHHHHHHHHHHHHHHHGHHGHHGHHHHGHHHHHHHHHHHGHHHHGHGHHHHFHFHGHGGFDDHHHHHHGGGBGHHHFGHEFHGHHHHHGGGGGGGGF90CFFFGFFGF0
@M03495:530:000000000-LYBTV:1:2113:8523:16438 1:N:0:GTGACGTT+ATCTGGGA
GTCAGCATGTGAGCTTTGGAGTGAAATCTCTTGTCTTAAGGAATAAAGGAAAAAGATTCCGTCGGAGGCTCGGTGCTCTACAGGTTCAACCTTTGTACTCTATTATTGCCTCACATTCCATCTCTTGTGAAAATATATTTGATTGGCTTTTCTGCAGGTTGTTTGCCAGGACTTTCCAAGACCTCCACTAGAAAACACAATAAACTTTTTGGAAGCTGGACAACTATCTTCATTTTTCAGAAACAGTGAAC
+
BABBBFFF4FFFBGGGGGG4FFFGEGFGHHHHHHHHGHHGGHFFFEHHGGCHHHGGHHHFFAGE0EEEEEHGG>1EGFEHFFHHHHFHHHHBGFHHHFHGHHHHHHHHGFFHHHHGHHGHHHFHGHHGFFDGHHHHHHGGHHHHFFHHHHFFHHFHGHFHHGHGHHHHFGHHHGHHFHHHHHHHHGHGHHHEHGGFHHHEHHGHHHHHHHGGGHFHHGHHHGHHHHHGHHGGFFFGGG;CFFFGGGGFFF0
@M03495:530:000000000-LYBTV:1:2113:12523:16446 1:N:0:GTGACGTT+ATCTGGGA
GTCAGCATGTGAGCTTTGGTCCAGCCTGAGTCCTGGTTTATCAACGGCAAAATATAGATCGGAAGAGCACACGTCTGAACTCCAGTCACGTGACGTTATCTCGTATGCCGTCTTCTGCTTGAAAAAAAAAAAAAAAAAAACGAGTAAGTCAGCGTATGCGTGGTTCTAATAATAATACAGTAATTAAACATGATACAGAATAATAAGACAGACGAACAATTACACTCGAACTCCGAAGTAGCCTGTGATTA
+
CBCCDFFFFFFFGGGGGGGGGGHHHGHHHHHHHHHHHHHHHHHHHGGGGGHHHHHHHHHHHGGGGHHHHHHHGHHHGHHHHHHHHHHHHGHHHGGGGHHHHHHGGHHHHGGGHGHHHHHHHHHHHHGGGC>>/>----:-.-....11<1110..../<?.<-..1:11111<111<10111111111<1000111:1101111<1110///.-----:0111101/../.<10.-.-.:11<1.00<111
@M03495:530:000000000-LYBTV:1:2113:4377:16461 1:N:0:GTGACGTT+ATCTGGGA
GTCAGCATGTGAGCTTTGGAATTAGTAAATTCGTTGACGACAGAAGGAGCAAGATAACGACCACAGGGAGGCTGGTTTATCAACGGCAAAATATAGATCGGAAGAGCACACGTCTGAACTCCAGTCACGTGACGTTATCTCGTATGCCGTCTTCTGCTTGAAAAAAAAAAAAAAAAAAAAGAAACATGTACATCGATCACGCTATATATAAGTACTATCTCTCAATCTATAACGAATCAACCACGAGCAGC
+
@BCBCFFFFFFFGGGGGGGGGGHHHHHHHHHHGHHHHGGFGGGHGHHHHHHHHHHHHHGGGGGHHHHGGGEGHHGHHHHHHHFGGGGGGHHHHHHHHHHHGGGGHHHHHHHGHHHGHHHHHHHHHHHHGHHHGGGGHH2GGHFGHFHHGDEHGFHHHHHGFGHHHFGGG?A?9:--9:--.:.///00090;00./...9..;..0000000000:00000000000900000.....00/....----/9
@M03495:530:000000000-LYBTV:1:2113:11173:16466 1:N:0:GTGACGTT+ATCTGGGA
GTCAGCATGTGAGCTTTGGACCAGCCTGAGTCCCTGGTTTATCAACGGCAAAATATAGATCGGAAGAGCACACGTCTGAACTCCAGTCACGTGACGTTATCTCGTATGCCGTCTTCTGCTTGAAAAAAAAAAAAAAAAAAAATCAGATCGACTAGGTTAGACCCTGAAGCAGCACACACCCTGCTATTAAACAGTCGTACAGTGACATCTAGCAGCAGACACTAATACTTCACTACCGAATGCACATTCTT
+
DDEEEFFFFFFFGGGGGGGGGGHHHGHHHHHHHHHHHHHHHHHHHHGGGGGHHHHHHHHHHHGGGGGHHHHHHGHHHGHHHHHHHHHHHHGHHHGGGGHHHHHHGGHHHHGGFHGHHHHHHHHHHHHGCCB@><---<----.0:0010..-.-0/111.100.///0000/::./....../.01<111101/10.<...11<11110111100/../<//</011111:1011//-.-.0<1011<111
@M03495:530:000000000-LYBTV:1:2113:25803:16476 1:N:0:GTGACGTT+ATCTGGGA
GTCAGCATGTGAGCTTTGGAATTAGTAAATTCGTTGATGACAGAAGGAGCAAGAGAACGACCACAGGGAGGGTGGTTTATCAACGGCAAAATATAGATCGGAAGAGCACACGTCTGAACTCCAGTCACGTGACGTTATCTCGTATGCCGTCTTCTGCTTGAAAAAAAAAAAAACCCATTTCTCCCACTTCAGCTTTCAACCTGACTTGTGGTTCAGACCCACGATGAGTTAATGTAGGAAAGGCTTTTGAC
+
BBBBBFFFFFFFFGGGGGGFGGHHHHHHHCGHGHHHCHHHHHHHHHHHHHHFHHFHHHGGGGGHHHHGGG0EEFFEGHHHGFGHGGGGGHHHHFHHHHHHGGGGGHHHHHFGGHHGHHGHDHHHHFHGGHHHGGCFGGEHHHFD0GHHG/DHGHHHHHGFFHHHH@FC-CB-:..9;/;F0;0;;/;.000;0;BB///9./:F/////;.B.;:///....;9..:9B///;/9////;/...;//:/./
@M03495:530:000000000-LYBTV:1:2113:17182:16483 1:N:0:GTGACGTT+ATCTGGGA
GTCAGCATGTGAGCTTTGGACTCCTGACTGGTTTATCAACGGCAAAATATAGATCGGAAGAGCACACGTCTGAACTCCAGTCACGTGACGTTATCTCGTATGCCGTCTTCTGCTTGAAAAAAAAAAAAAACAACAAATAGATAATATAATCTTCAGCAATTCTAATAAAAGCACTGATAAAATAAGATATGGCTACGTAGTCTGTAATATGCGACTTTAGTGCATAGACACATTCCGTACATTGTACCAGT
+
EDEDEFFFFFFFGGGGGGGGGGHHHHHHHHHHHHHHHHHHGGGGGHHHHHHHHHHHGGGGHHHHHHHGHHHGHHHHHHHHHHHHGHHHGGGGHHHHHHGGHHHHGGGHGHHHHHHHHHHHGGGG@DB/>>.<....0=11111111111111111<11<0<111<C11111.0/0/01<1111011111:11./0/9<0.911111111<11.<--<<:11111:10101//011</0...1111111101
@M03495:530:000000000-LYBTV:1:2113:11564:16484 1:N:0:GTGACGTT+ATCTGGGA
GTCAGCATGTGAGCTTTGGTCCAGCCTGAGTCCTGGTTTATCAACGGCAAAATATAGATCGGAAGAGCACACGTCTGAACTCCAGTCACGTGACGTTATCTCGTATGCCGTCTTCTGCTTGAAAAAAAAAAAAAAAAAAAACACGATAACATGCTACGACTTGACTACTTCTTCTAAAATAAAAGAACATCTACGCCACCTCGATAAACTAGGAGTGTATACCACCATGAGTACGGTTACTATATACGCAC
+
CCCDEFFFFFFFGGGGGGGGGGHHHGHHHHHHHHHHHHHHHHHHHGGGGGHHHHHHHHHHHGGGGHHHHHHHGHHHGHHHHHHHHHHHHGHHHGGGGHHHHHHGGHHHHGGGHGHHHHHHHGHHHHGGGG/C<->------.:..-<<.0<:00111...<.0:011/111<1111110101111..//10:11.--.<...../..:BF10/0//.11<11100..0<00<11..:<.<11<1:11...-
@M03495:530:000000000-LYBTV:1:2113:2716:16484 1:N:0:GTGACGTT+ATCTGGGA
GTCAGCATGTGAGCTTTGGAATTAGTAAATTCGTTGACGACAGAAGGAGCAAGATAACGACCACAGGGAGGGTGGTTTATCAACGGCAAAATATAGATCGGAAGAGCACACGTCTGAACTCCAGTCACGTGACGTTATCTCGTATGCCGTCTTCTGCTTGAAAAAAAAAAAAAAAAATACAACTTAACAATAATCTAATCAGGTCGATATTACATATTCACCAATACATACACATCCCAATCCACTCATCA
+
BBCCCFFFFFFFGGGGGGGGGGHHHHHHHHHHGHHHGHGGGGGHHHHHHHHHHHHHHHGGGGGHHHHGGGGGBFGGGHHHHHFHGGGGGHHHHHHHHHHHGGGGHHHHHHHGHHHGHHHHHHHHHHHHG@GHGGGGHC1GHHGGHHHHGEGHGHHHHHHHHHHHHGGGCG-99----.9;F000:00;09000000090900000--..-000000009000::000000000090/.0/9//000//000
@M03495:530:000000000-LYBTV:1:2113:7770:16485 1:N:0:GTGACGTT+ATCTGGGA
GTCAGCATGTGAGCTTTGGAGTGAAATCTCTTGTCTTAAGGAATAAAGGAAAAAGATTCCGTCGGAGGCTCGGTGCTCTACAGGTTCAACCTTTGTACTCTATTATTGCCTCACATTCCATCTCTTGTGAAAATATATTTGATTGGCTTTTCTGCAGGTTGTTTGCCAGGACTTTCCAAGACCTCCACTAGAAAACACAATAAACTTTTTGGAAGCTGGACAACTATCTTCATTTTTCAGAAACAGTGAAC
+
CCCDCFFFFFFFGGGGGGGGGGGHGHHHHHHGHHHHHHHHHHHHHHHHHHHHHGGGHHHHHHHGGGGGGHHGGGGGHHHHHHHHHHHHHHHHHHHHHHHHHHHHHHHHGHHHHHHHHHHGHHHHHHHHHHHHHHHHHHHHHHHHHHFHHHHHHHHHHHHHHEHHHHHHGGHGHHHHHHHHHHHHHEFHFHHHHHGHHHHGHGHFGHHHHHGGGHHHHHHHHHHHHHHHHHGGGGGGGGBCCFFGGEFFGGB
@M03495:530:000000000-LYBTV:1:2113:19499:16493 1:N:0:GTGACGTT+ATCTGGGA
GTCAGCATGTGAGCTTTGGTCCAGCCTGAGTCCTCTGGTTTATCAACGGCAAAATATAGATCGGAAGAGCACACGTCTGAACTCCAGTCACGTGACGTTATCTCGTATGCCGTCTTCTGCTTGAAAAAAAAAAAAAAAATAGATACAATTCAGAGCGATAGTATAGCACGCAATATCATTCGCTCATGCATACTATCAGTATATGAACGTCATGTACAGTCACGACACAAGGACTGCCAAGAACTGGCTTG
+
DCDDDFFFFFFFGGGGGGGGGGHHHGHHHHHHHHHHHHHHHHHHHHHGGGGGHHHHHHHHHHHGFGGHHHHHHHGHHHGHHHHHHHHHHHHGHHHGGGGHHHHHHGGHHHHGGGHGHHHHHHHHGHHHGGB@@>/----.00000=000000000/--...0000:000----.0000;000;...000000000009;000000000....:0090000000..---/...;9;.//00..//00/;/.-
@M03495:530:000000000-LYBTV:1:2113:15437:16503 1:N:0:GTGACGTT+ATCTGGGA
GTCAGCATGTGAGCTTTTGAGTGAAATCTCTTGTCTTAAGGAATAAAGGAAAAAGATTCCGTCGGAGGCTCGGTGCTCTACAGGTTCAACCTTTGTACTCTATTATTGCCTCACATTCCATCTCTTGTGAAAATATATTTGATTGGCTTTTCTGCAGGTTGTTTGCCAGGACTTTCCAAGACCTCCACTAGAAAACACAATAAACTTTTTGGAAGCTGGACAACTATCTTCATTTTTCAGAAACAGTGAAC
+
CCCCCFFFFFFFGGGGGGGGGGHHHHHHHHHHHHHHHHHHHHHHHHHHHHHHHHGGHHIHHHHGGGGGGHHGGGGGEHHHHHHHHHHHHHHHHHHHHHHHHHHHHHHHHHHHHHHHHHHGGHHHHHHHHHHGHHHHHHHHHHHHHFGHHHHHHHHHFHHHHGHHHGHHEFHHHHHHHHHHEHHHHHHGHHHBHFGHHGHEHFDDGHHHHHGGHHFEEHHFHHHHHHHEHGGGGGGGGGFB0FFGGFFFFF0
@M03495:530:000000000-LYBTV:1:2113:21771:16515 1:N:0:GTGACGCT+ATCTGGGA
GTCAGCATGTGAGCTTTGGAATTAGTAAATTCGTTGACGACAGGAGGAGCAAGATAACGACCACAGGGAGGCTGGTTTATCAACGGCAAAATATAGATCGGAAGAGCACACGTCTGAACTCCAGTCACGTGACGTTATCTCGTATGCCGTCTTCTGCTTGAAAAAAAAAAAACAAGGCCGAATACACAGATATATAGAGGATGGCCCGTGGCGAATACGACCCCCTGGACACCAACAGACGCTAAGTCGCG
+
AAA@ACFF1BFFDG1AF11FGFGFHDGFHHCHGCGB0DAFE0EFCCECGEEFGGGFD1EF?EAEEGGC/E@>GGGHHHFFHHGCE@CCEGHHGEGFHHHEGGEFGHHF<GFEF/FFFF<>DFHGD1FDCFF/?A//@G111GFCBH1GC.<CA1<G1FGC>GBG.-<C;---9../...---..0000-/;////////;-//-;/--;A---;@--;--;---9---9-/-9-;A--/--9---//;---
@M03495:530:000000000-LYBTV:1:2113:18583:16520 1:N:0:GTGACGTT+ATCTGGGA
GTCAGCATGTGAGCTTTGGAGTGAAATCTCTTGTCTTAAGGAATAAAGGAAAAAGATTCCGTCGGAGGCTCGGTGCTCTACAGGTTCAACCTTTGTACTCTATTATTGCCTCACATTCCATCTCTTGTGAAAATATATTTGATTGGCTTTTCTGCAGGTTGTCTGCCAGGACTTTCCAAGACCTCCACTAGAAAACACAATAAACTTTTTGGAAGCTGGACAACTATCTTCATTTTTCAGAAACAGTGAAC
+
BBCCCFFFFFFFGGGGGGGGGGHHHHHHHHHHHHHHHHHHHHHHHHHHHHHHHHGGHIHIHHHGGGGGGHHGGGGGHHHHHHHHHHHHHHHHHHHHHHHHHGHHHHHHHHHHHHHHHHHHHHHHHHHHHHHFHHHHHHHHHEHHHHHHHHHHHHHHGHHHHGHHHHHHGHHHHHHHHHHHHHHHHHHHHHHHFHHHHGHCGHGHHHHGHHGGBHFHHHHHHHHHHHHHHHHGGGGGGGFFFGGGGGGGEGB
@M03495:530:000000000-LYBTV:1:2113:17556:16528 1:N:0:GTGACGTT+ATCTGGGA
GTCAGCATGTGAGCTTTGGAGTGAAATCTCTTGTCTTAAGGAATAAAGGAAAAAGATTCCGTCGGAGGCTCGGTGCTCTACAGGTTCAACCTTTGTACTCTATTATTGCCTCACATTCCATCTCTTGTGAAAATATATTTGATTGGCTTTTCTGCAGGTTGTTTGCCAGGACTTTCCAAGACCTCCACTAGAAAACACAATAACCTTTTTGGAAGCTGGACAACTATCTTCATTTTTCAGAAACAGTGAAC
+
BBABBBFBFDFFGFGGGGGGGGHHHHGHHHHHHHHGHHCFFBGHHHHGHGHHHHGGHHHHEHHGGGGGGGGEGGGGHHFHHHHHHHHHGHFHHHHHHHHHHHHHHHHG4GHHHHHGHHHFHHHHHGFGFHFHHHHFHHHFEFFGFGFHHGHFHHHHHHHFHBGFHGFFHHHAFHHHFBGEHFHHGFHBFCCDGFFGHFG<GEF0<GFGHFG?/::EGHB.;:.;CFHHHGGEFFGGGGFC0C9BF/0C9F0
@M03495:530:000000000-LYBTV:1:2113:17264:16529 1:N:0:GTGACGTT+ATCTGGGA
GTCAGCATGTGAGCTTTGGAGTGAAATCTCTTGTCTTAAGGAATAAAGGAAAAAGATTCCGTCGGAGGCTCGGTGCTCTACAGGTTCAACCTTTGTACTCTATTATTGCCTCACATTCCATCTCTTGTGAAAATATATTTGATTGGCTTTTCTGCAGGTTGTTTGCCAGGACTTTCCAAGACCTCCACTAGAAAACACAATAAACTTTTTGGAAGCTGGACAACTATCTTCATTTTTCAGAAACAGTGAAC
+
CCCCCFFFFFFFGGGGGGGGGGHHHHHHHHHHHHHHHHHHHHHHHHHHHHHHHHGGHIHIHHHGGGGGGHHGGGGGHHHHHHHHHHHHHHHHHHHHHHHHHHHHHHHHHHHHHHHHHHHHGHHHHHHHHGHHHHHHHHHHHHHHHFGFHHHHHHGHGHHHHFHHHHHHHHHHHHHHHHHHGHHHHHHHHHHHHHHHHHHGHDGFHHHHHHGCHHHHHHHHHGAGHHHHHHGGGGGGGGFFFFGGGGGGGG0
@M03495:530:000000000-LYBTV:1:2113:4391:16545 1:N:0:GTGACGTT+ATCTGGGA
GTCAGCATGTGAGCTTTGGAGACTGGTTTATCAACGGCAAAATATAGATCGGAAGAGCACACGTCTGAACTCCAGTCACGTGACGTTATCTCGTATGCCGTCTTCTGCTTGAAAAAAAAAAAAAAAAAAACTCAAATTAAATCAACCATTAGTGCGAAATAACATCATAAAGACACACGCACTTAGCGCAACTGACGGCACCACACGTCAAATGATCTGAGTAAACTGGGCAGCTATAGTGATCGACACAA
+
CDDDDFFFFFFFGGGGGGGGGGGHHHHHHHHHHHHGGGGGGHHHHHHHHHHGGGGHHHHHHHGHHHGHHGHHHHHHHHHGHHFFGFGHHHHHHGGHHHHGGGHGHHHHHHHHHHHHGGGGG>>>/--<<-.0000000<00<000/..0000000-.--.0<00<00::0<00//</<--9--0:0:---<-//<0.----<:...-.<..0<0<0:0<000000000/../../000<00<0:..-.-/.
@M03495:530:000000000-LYBTV:1:2113:18401:16559 1:N:0:GTGACGTT+ATCTGGGA
GTCAGCATGTGAGCTTTGGAACAGGGAGGGTGGTTTATCAACGGCAAAATATAGATCGGAAGAGCACACGTCTGAACTCCAGTCACGTGACGTTATCTCGTATGCCGTCTTCTGCTTGAAAAAAAAAAAAAAACGAGGTACTCAGTTTGAGAGGAGGTCACATGTAAGGGTACATCGGAACAATTAATAGAGTGCTTGCATACTTCGTACTTTACAAGTCATCCGGAGGTGCGACAGCTGACGCAAATCAC
+
CCDEDFFFFFFFGGGGGGGGGGHHHGGGGGEFGGGHHHHHHHGGGGGHHHHHHHHHHHGGGGHHHHHHHGGHHGHHHHHHHHHHHHGHHHGGGGHHHHHHFGHHHHGFGHGHHHHHHHGHHHHGGGGC<<<--.-..-.01111011111..0<:.../0:1101:1:0.</0<11..9.-//011111:11111110.0110<11.//..1<1111011111<.-.--..<9.--<.0<0/.<---1000
@M03495:530:000000000-LYBTV:1:2113:8974:16573 1:N:0:GTGACGTT+ATCTGGGA
GTCAGCATGTGAGCTTTGGAGTGAAATCTCTTGTCTTAAGGAATAAAGGAAAAAGATTCCGTCGGAGGCTCGGTGCTCTACAGGTTCAACCTTTGTACTCTATTATTGCCTCACATTCCATCTCTTGTGAAAATATATTTGATTGGCTTTTCTGCAGGTTGTTTGCCAGGACTTTCCAAGACCTCCACTAGAAAGCACAATAAACTTTTTGGAAGCTGGACAACTATCTTCATTTTTCAGAAACAGTGAAC
+
AAA?AFFFFFB55B5GBAFGGGHFFFFHFHHHFGHF55DGHCFGHHHGEFGGGFGCFFFEHGA0EEGCEF1E0EEFF5FBFGH3B3FGHG1FDFHDGHFHHHHHFHEHFFHHGHHEGFHBGGFH4F3F3B?FFB34FHFHHGHHF0GGGFFFFGFE?CCGHFFHFB@GGECGHHEH1G?<GBF1GG<GFHFDF<1GC//<0D0=00==0D<-C0/.::/CH0..;/G0;0C0;CFFBBCB90;/9/;B0;0
@M03495:530:000000000-LYBTV:1:2113:27067:16573 1:N:0:GTGACGTA+ATCTGGGA
GTCAGCATGTGAGCTTTGGAATTAGTAAATTCGTTGACGACAGAAGGAGCAAGATAACGACCACAGGGAGGGTGGTTTATCAACGGCAAAATATAGATCGGAAGAGCACACGTCTGAACTCCAGTCACGTGACGTATCTCGTATGCCGTCTTCTGCTTGAAAAAAAAAAAAAAATAACATGAGTTTCTGATACCGAACTATGATGTAATGTGAAATCATCTAATGTACTGCCGTACATAGCAGTTATAGGA
+
DDDDDFFFFFFFGGGGGGGGGGHHHHHHHHHHGHHHHHGGGGGHHHHHHHHHHHHHHHGGGGGHHHHGGGGGEFGGGHHHHHGHGGGGGHHHHHHHHHHHGGGGHHHHHHHGHHHGHHHHHHGHHHHHGHHHGGFHHHHHHFGHHHHGDGHGHHHHHHGGCHHHGGCG@-----.000000:00000000000:..--.00000<0:00000<00000<000000000000/-9...00000<0<000000
@M03495:530:000000000-LYBTV:1:2113:9800:16575 1:N:0:GTGACGTT+ATCTGGGA
GTCAGCATGTGAGCTTTGGAGTGAAATCTCTTGTCTTAAGGAATAAAGGAAAAAGATTCCGTCGGAGGCTCGGTGCTCTACAGGTTCAACCTTTGTACTCTATTATTGCCTCACATTCCATCTCTTGTGAAAATATATTTGATTGGCTTTTCTGCAGGTTGTTTGCCAGGACTTTCCAAGACCTCCACTAGTAAACACAATAAACTTTTTGGAAGCTGGACAACTATCTTCATTTTTCAGAAACAGTGAAC
+
DDDDDFFFFFFFGGGGGGGGGGHHHHHHHHHHHHHHHHHHHHHHHHHHHHHHHHGFHHIIHHH0EGGGGHHGGGGGHHHHHHHHHHHHHHHHHHHHHHHHHHHHGHHHHHHHHHHHHHHHHHHHHHHHHHHFHHHHHHHHHHHHHHHHGHHHHHHHGGHHHGHHHGHHHHHHHHHHHHHHHHHHHHHHHHFHHHGHHHGFHHGFHHHHHHGGFHHHHHHHHHHHHFHHHHHHGHGGGGFCFGGGGGGGGG0
@M03495:530:000000000-LYBTV:1:2113:27004:16589 1:N:0:GTGACGTT+ATCTGGGA
GTCAGCATGTGAGCTTTGGAGTGAAATCTCTTGTCTTAAGGAATAAAGGAAAAAGATTCCGTCGGAGGCTCGGTGCTCTACAGGTTCAACCTTTGTACTCTATTATTGCCTCACATTCCATCTCTTGTGAAAATATATTTGATTGGCTTTTCTGCAGGTTGTTTGCCAGGACTTTCCAAGACCTCCACTAGAAAACACAATAAACTTTTTGGAAGCTGGACAACTATCTTCATTTTTCAGAAACAGTGAAC
+
DDDDDFFFFFFFGGGGGGGGGGHHHHHHHHHHHHHHHHHGHHHHHHHHHHHHHHGGHIHHHIHGGGGGGHHGGEGGHHHHHHHHHHHHHHHHHHHHHHHHHHHHHHHHHHHHHHHHHHHHHHHHHHHHHFHHHHHHHHHHHHHHHHHHHHHHHHHHHHHHHGHHHHHHHGGGGGHHHHHHHHHHHHHHHHHHHHHHHHHCGHGGHHHHHHGG0CFHHHHHHHHHHGHGGHGGGGHGGGCCFFBFGGCFGG0
@M03495:530:000000000-LYBTV:1:2113:12251:16603 1:N:0:GTGACGTT+ATCTGGGA
GTCAGCATGTGAGCTTTGGAATTAGTAAATTCGTTGACGACAGAAGGAGCAAGATAACGACCACAGGGAGGGTGGTTTATCAACGGCAAAATATAGATCGGAAGAGCACACGTCTGAACTCCAGTCACGTGACGTTATCTCGTATGCCGTCTTCTGCTTGAAAAAAAAAAACAAAAGTAACAACAAGAATAGTGCAAGTACACTGATGTCAATGTGTTAATAATACATGCCGTAGTATGTTGTAGTGCATT
+
DCDDDFFFFFFFGGGGGGGGGGHHHHHHHHHHGHHHHHGGGGGHHHHHHHHHHHHHHHGGGGGHHHHGGGGGFGGGGHHHHHHHGGGGGHHHHHHHHHHHGGGGHHHHHHHGHHHGHHHHHHHHHHHHGHGHGGGGHHDGHHGGHHHHGGGHGHHGHHHHGHGHHGGGG-9...../00::00...//:00000:000000000;000000000;0:/0000000000000-....0:0000:;00/0000
@M03495:530:000000000-LYBTV:1:2113:22323:16605 1:N:0:GTGACGTT+ATCTGGGA
GTCAGCATGTGAGCTTTGGAGTGAAATCTCTTGTCTTAAGGAATAAAGGAAAAAGATTCCGTCGGAGGCTCGGTGCTCTACAGGTTCAACCTTTGTACTCTATTATTGCCTCACATTCCATCTCTTGTGAAAATATATTTGATTGGCTTTTCTGCAGGTTGTTTGCCAGGACTTTCCAAGACCTCCACTAGAAAACACAATAAACTTTTTGGAAGCTGGACAACTATCTTCATTTTTCAGAAACAGTGAAC
+
CCCDDFFFFFFFGGGGGGGGGGHHHHHHHHHHHHHHHHHHHHHHHHHHHHHHHHGGHIIIHIHGGGGGGHHGGGGGHHHHHHHHHHHHHHHHHHHHHHHHHHHHHHHHHHHHHHHHHHHHHHHHHHHHHHHHHHHHHHHHHHHHHFHHHHHHHHHHFHHHHGHHHHHHGHHHHHHHHHHGHHHHHHHHHHHFHHHHHHHEHFGHHHHHHHGGGHGHHHHEHHHHHHHHHHGGGGGGGGG:FBFFGGCBFF:
@M03495:530:000000000-LYBTV:1:2113:13833:16648 1:N:0:GTGACGTT+ATCTGGGA
GTCAGCATGTGAGCTTTGGAGGGCAAGAAGTGGATAACGACCACAGGGAGGGTGGTTTATCAACGGCAAAATATAGATCGGAAGAGCACACGTCTGAACTCCAGTCACGTGACGTTATCTCGTATGCCGTCTTCTGCTTGAAAAAAAAAAAAAAAAATGTATGCGTAAGAACACGAAAAGGCAATGTGCGAGAGAGCGCTATGTGTCACATGTCTAGGAGATTGATTCGAGTTCTGGCACGCGGTCACACG
+
DDDCDFFFFFFFGGGGGGGGGGGGGGGHGHHHHHHHHHGGGGGHHHHGFGGGEGGGGHHHHHHHGGGGGHHHHHHHHHHHGGGGHHHHHHHGHHHGHHHHHHHHHHHHGHHHGGGGHHHHHHGGHHHHGGGFGHHHHHHHHFHHHGGGGEA:----:.0000:0.....0:///.-..-/...;B0000.;---...--.-.0;00000000;00000:/./000000.0/0.00000/0.-9-9-.000-
@M03495:530:000000000-LYBTV:1:2113:11768:16652 1:N:0:GTGACGTT+ATCTGGGA
GTCAGCATGTGAGCTTTGGAGTGAAATCTCTTGTCTTAAGAATAAAGGAAAAAGATTCCGTCGGAGGCTCGGTGCTCTACAGGTTCAACCTTTGTACTCTATTATTGCCTCCCATTCCATCTCTTGTGAAAATATATTTGATTTGCTTTTCTTCAGGTTGTTTGCCAGGACTTTTCAAGACCTCCACTAGGAAACACCATTAACTTTTTTGAAGCTGGACAACTAATTTCCTTTTTCAAAAACAGTGAACA
+
CCCCCFFFFFFFGGGGGGGGGGHHHHHHHHHHHHHHHHHH5GG5FGEH2FGHHE23DAGA3B0A00EA110>?10355555@F3B33B4F?GH3@@4B@444B44F4@F33//2?F4D4?3334DBF34FGGE3444FH444G4FB3FHH3?333BGBF=<FG22F22??=0?G1F1@??0??1?C01010>FFC00.><0=DGDGFHH-;.0;00:C:.0C:0:000;009CFGG/000:E../000;90
@M03495:530:000000000-LYBTV:1:2113:5987:16666 1:N:0:GTGACGTT+ATCTGGGA
GTCAGCATGTGAGCTTTGGAATTAGCTGGTTTATCAACGGCAAAATATAGATCGGAAGAGCACACGTCTGAACTCCAGTCACGTGACGTTATCTCGTATGCCGTCTTCTGCTTGAAAAAAAAAAAAAAAAAACACACGAAACTAGACTCAAGAGTGTAGATAGAGTACAAATAACCACAACGAATTTCACATGATTTCTCTATCTCTTCCTAATACAATAAGTCAGCATCAACAACTAAGCAGCTACAAAC
+
CCBCCFFFFFFFGGGGGGGGGGHHHHHHHHHHHHHHHHGGGGGHHHHHHHHHHHGGGGHHHHHHHGHHHGHHHHHHHHHHHHFHHHGGGGHHHHHHGGHHHHGGGHGHHHHHHHHHHHHGGGGC>//-<A--...<.--..-<0000000000.000:0<000000<<00:00<00:...9-9...0000000000000:000000:0000000<<0000000000000000<0..00::/0///00:00.
@M03495:530:000000000-LYBTV:1:2113:10436:16667 1:N:0:GTGACGTT+ATCTGGGA
GTCAGCATGTGAGCTTTGGTCCAGCCTGAGTCCCTGGTTTATCAACGGCAAAATATAGATCGGAAGAGCACACGTCTGAACTCCAGTCACGTGACGTTATCTCGTATGCCGTCTTCTGCTTGAAAAAAAAAAAAACAAGGCACCCGACAGAAAGGGCAGAGTACGACTGACAAAACGCAAAAATACGTAATTATTAGTGCACACACCGGTGCCGTCACGGAGATCTGACAACTATACGAACTACGTAGATG
+
DDDDDFFFFFFFGGGGGGGGGGHHHGHHHHHHHHHHHHHHHHHHHHGGGGGHHHHHHHHHHHGGGGHHHHHHHGHHHGHHHHHHHHHHHHGHHHGGGGHHHHHHGGHHHHGGGHGHHHHHHHHHHHHGGGB@A<>...0..0<..-<---/000.....<.0<0.....:000<..--<--/..0:.00..000000000000....----</<.-..B.-.-<0000000.<0000...-900..0..00
@M03495:530:000000000-LYBTV:1:2113:5325:16667 1:N:0:GTGACGTT+ATCTGGGA
GTCAGCATGTGAGCTTTGGAGGGCAAGAAGTGGTTGTGACATTGCATGGCAGCTAGAGCCAACTGGTTTATCAACGGCAAAATATAGATCGGAAGAGCACACGTCTGAACTCCAGTCACGTGACGTTATCTCGTATGCCGTCTTCTGCTTGAAAAAAAAAAAAATAACTTTCTATACTAATAACAATGAAAATTAAAGCGCAATAAGGATGGGAAAAAGCAAACACATTTGAAATCAATCACCTGAAGCTG
+
BBBBBFFFFFFFGGGFGGGGGGGFGGGHHHHHHHGGGGHHHHHHHHHHHHHGGHHHHHHHHHGHHFHHHGGGHHHGGCGGHFHHHHGHHHFGGGGGHHHFHHGGEHFHHHHHHHHHHHHDGHHGFFFGH3?FHFFHFFHCCDHGFHHEHGB?CFGHGD-C?--:.0;:0;00;:0;;0;000;0;B0C09;0;/;0090.99-.09/:;//99B/..9;.//;....//9:///;9FFF/;/.//////;/
@M03495:530:000000000-LYBTV:1:2113:18855:16687 1:N:0:GTGACGTT+ATCTGGGA
GTCAGCATGGAGCTTTGGAATTAGTAAATTCGTTGACGACAGAAGGAGCAAGATAACGACCACAGGGAGGGTGGTTTATCAACGGCAAAATATAGATCGGAAGAGCACACGTCTGAACTCCAGTCACGTGACGTTATCTCGTATGCCGTCTTCTGCTTGAAAAAAAAAAAAAAAGTAACATAGAGAATCCATTATTCTAGGATGAACTGAGATAAATCAAAAGTCATAGCAGGGTCAGACGTGCTTATAAG
+
CDDCDFFFFFCCGGGGGGGGGGHHHHHHHHHGHHHHHGGGGGHHHHHHHHHHHHHHHGGGGGHHHHGFGGGEFGGGHHHHHHHGGGGGHHHHHHHHHHHGGGGHHHHHHHGHHHGHHHHHHHHHHHHGHHHGGGGHHFHHHGGHHHHGAGHGHHHHHHHGGHHHGGGG@?9;-9.:00000000:000000::0;00:000000000;0000000;000000/:00000000.-//:/0;-....000000
@M03495:530:000000000-LYBTV:1:2113:3546:16717 1:N:0:GTGACGTT+ATCTGGGA
GTCAGCATGTGAGCTTTGGTCCAGCCTGAGTCCTGGTTTATCAACGGCAAAATATAGATCGGAAGAGCACACGTCTGAACTCCAGTCACGTGACGTTATCTCGTATGCCGTCTTCTGCTTGAAAAAAAAAAAAAATAGATAAAAAGTAGGTTGAGGTGAAGGTTGGTAAAATTGTAAATACTCTATATATAATAACATGCACCCTGAGTCGTTACATATAACTAGTTGATTTATGTATAGTCTGACCATGT
+
CCCCDFFFFFFFGGGGGGGGGGHHHGHHGHHHHHHHHHHHHHHHHGGGGGGHHHHHHGHHHGEGGHHHFHFGGGHHGHHHHHGHHHHHHGHHHGGFGHHHHHHFGHHHGFEGHGHHHHHHHGGHHGGGGB>>/--0111111000.000000//0//.0;000:/-.00000000000000;0;00;000000000000000/..///009:...000000:000:;0000000000000000000/:00:
@M03495:530:000000000-LYBTV:1:2113:18626:16723 1:N:0:GTGACGTT+ATCTGGGA
GTCAGCATGTGAGCTTTGGAGTGAAATCTCTTGTCTTAAGGAATAAAGGAAAAAGATTCCGTCGGAGGCTCGGTGCTCTACAGGTTCAACCTTTGTACTCTATTATTGCCTCACATTCCATCTCTTGTGAAAATATATTTGATTGGCTTTTCTGCAGGTTGTTTGCCAGGACTTTCCAAGACCTCCACTAGAAAACACAATAAACTTTTTGGAAGCTGGACAACTATCTTCATTTTTCAGAAACAGTGAAC
+
BBBBBFFFFFFFGGGGGGGFGFGGF5FBEFGFFBFFFGDDC3FEGGFHBHHHHAA23DFFEB2EEEEGFCGE?EEFFEGHHB@F3BEEHHHGFGHGGFHHHHDFFGHHHHHHHFHGHGHEHHHHHHHGHHHGHHHGHHHHGDHHHFHFHHHHHHHHGHHHHGHHEHHHHEHHHHHHGHHHGHHHHHHHHHHHHHHHHHHEFDGBGHGHHHGGFHHGHHHHHHHEHHHHHHGGGGGGFB;99CFGGGGFBF0
@M03495:530:000000000-LYBTV:1:2113:28536:16759 1:N:0:GTGACGTT+ATCTGGGA
GTCAGCATGTGAGCTTTGGACTCCTGACTGGTTTATCACGGCAAAATATAGATCGGAAGAGCACACGTCTGAACTCCAGTCACGTGACGTTATCTCGTATGCCGTCTTCTGCTTGAAAAAAAAAAATAATAAACGTACAAAAGGTTTGATGTCTGCGCCATGTTAGCGATATCCCTCTGCACGTTGCCGCCACGCATCATTATTTACTTGAGGTGCCGCCCCTCTGTCAACAGTGTAGTGACATCGTTCGC
+
BBBBBFFFFFFFGGGGGGGGGFHHHHGHHHHGHGHGHBGFGGGGFFHHHHHFGHHGGGGGHGGHHGGHEH1AGCGHHGFEHHBFHHHGGFGFEGGHHGGHGBFFEEGAGHEBDGGFGG?FEEFBBF02@11111/?<//?1<0<11>.111>=111--<..<00=00-:..:00:://00:/:..9.0----.-.-.-0;00000///;///./;//-----.9./:9//;/.//;9/:/;////.;..;-
@M03495:530:000000000-LYBTV:1:2113:17123:16763 1:N:0:GTGACGTT+ATCTGGGA
GTCAGCATGTGAGCTTTGGAGTGAAATCTCTTGTCTTAAGGAATAAAGGAAAAAGATTCCGTCGGAGGCTCGGTGCTCTACAGGTTCAACCTTTGTACTCTATTATTGCCTCACATTCCATCTCTTGTGAAAATATATTTGATTGGCTTTTCTGCAGGTTGTTTGCCAGGACTTTCCAAGACCTCCACTAGAAAACACAATAAACTTTTTGGAAGCTGGACAACTATCTTCATTTTTCAGAAACAGTGAAC
+
CBCCCFFFFFFFGGGGGGGGGGHH5GHHHHHHHHHHHHHHGHHHHHHHHHHHHHGGHHHGHHHGGGGGGHHGGFGGHHHHHHHHHHHHHHHHHHHHHHHHHGHHFHHHHHHHHHHHHHHHHHHHHHHHHHHHHHHHHHHHHHHHHFHHGHHHHHHHHHGHHDHHHHHHHHGHHHHHHHHHHHHHHHHHHHHBHHHHHHHCDDDGHGHHHHGG/GHHHHHHHHHHHHHHHHGGGFGGGGBCBCFFGGBFFF9
@M03495:530:000000000-LYBTV:1:2113:6548:16764 1:N:0:GTGACGTT+ATCTGGGA
GTCAGCATGTGAGCTTTGGAGGGCAAGAAGTGGTTGTGACATTGCTATGGCAGCTAGAGCTGGTTTATCAACGGCAAAATATAGATCGGAAGAGCACACGTCTGAACTCCAGTCACGTGACGTTATCTCGTATGCCGTCTTCTGCTTGAAAAAAAAAAAAAACAGATAAATCGTAAAATACATACATACACACTCTGTTAAAGTAAGTTGTCTGACAATCCAGAGTATGACACCCTCTGCACTATAAGTCA
+
DDDDDFFFFFFFGGGGGGGGGGGGGGGHHHGHHHGGGGHHHHHHHHHHHHHHGGHHHHHHHHHHHHHHHHHHGGGGGHHHHHHGHHHHGGGGHHHHHHHGHHHGHHHHHHHHHHHHGHHHGGGGHHFHHHGGHHHHGDGHGHHHHHHHHHHHGGGGGE@<--..//000000.<..<00000000<000000.</:00<0000:00000:000<0000:0<000.<FF00000<.../0000000000<0<
@M03495:530:000000000-LYBTV:1:2113:23528:16764 1:N:0:GTGACGTT+ATCTGGGA
GTCAGCATGTGAGCTTTGGAGTGAAATCTCTTGTCTTAAGGAATAAAGGAAAAAGATTCCGTCGGAGGCTCGGTGCTCTACAGGTTCAACCTTTGTACTCTATTATTGCCTCACATTCCAACTCTTGTGAAAATATATTTGATTGGCTTTTCTGCAGGTTGTTTGCCAGGACTTTCCAAGACCTCCACTAGAAAACACAATAAACTTTTTGGAAGCTGGACAACTATCTTCATTTTTCAGAAACAGTGAAC
+
CCCCCFFFFFFFGGGGGGGGGGGHHHHHHHHHHHHHHHHHHHHHHHHHHHHHHHGGHIIIHIHGGGGGGHHGGGGGHHHHHHHHHHHHHHHHGHHHHHHHHHHHHHHHHHHHHHHHHHHGHHHGHHHHHHHHHHHHHHHHHEHHHFHHHHHHHHHHHHHHHGHHGHHHHHHHHHHHHHGHHHHHHHHHHHHFHHHHHHHEGFGHHHFHHHGGFGHHHHHHHHHHHGHFGGGGGGGGGGF0C<FGGGFGGF0
@M03495:530:000000000-LYBTV:1:2113:14257:16772 1:N:0:GTGACGTT+ATCTGGGA
GTCAGCATGTGAGCTTTGGAGTGAAATCTCTTGTCTTAAGGAATAAAGGAAAAAGATTCCGTCGGAGGCTCGGTGCTCTACAGGTTCAACCTTTGTACTCTATTATTGCCTCACATTCCATCTCTTGTGAAAATATATTTGATTGGCTTTTCTGCAGGTTGTTTGCCAGGACTTTCCAAGACCTCCACTAGAAAACACAATAAACTTTTTGGAAGCTGGACAACTATCTTCATTTTTCAGAAACAGTGAAC
+
CCCCCFFFFFFFGGGGGGGGGGHHHHHHHHHHHHHHHHHHHHHHHHHHHHHHHHGGHIHIGHHGGGGGGHHGGEGGHHHHHHHHHHHHHHHHHHHHHHHHHHHHHHHHHHHHHHHHHHHHHHHHHHHHHHHHHHHHHHHHHHHHHCGHHHHHHHGHHHHHHGHHHHHHHGHHHHHHHGHHHHHHHHHHHGHHHGHHHHHCHHHHHHHHHHGCFHHHHHHHHGHGHHGGHHGGGGGGGGFFFFGGGGFGGF0
@M03495:530:000000000-LYBTV:1:2113:18203:16777 1:N:0:GTGACGTT+ATCTGGGA
GTCAGCATGTGAGCTTTGGAATTAGTAATTCGTTGACGACAGAAGGAGCAAGATAACGACCACAGGGAGGGTGGTTTATCAACGGCAAAATATAGATCGGAAGAGCACACGTCTGAACTCCAGTCACGTGACGTTATCTCGTATGCCGTCTTCTGCTTGAAAAAAAAAAAACAATAATCTAATCTTATAGTACCTCAACATGTCCATTCTCTTAGCACCGGCTCACACCTGACCTCACGCACTACCGTAAG
+
CCBCBFFFFFFFGGGGGGGGGGHHHHHHHHHGHHHHHGGGGGHHHGHHHHHHHHHHHFFGGGHHHHGFGGCFFFGGHHHHHHHFGGGGHHHHHHHHHHHGGGGHHHGHHHGHHHGGHHHHHHHHHHHGHHFFGFGFGHHHHGGHGGHGDFHFHHHHGHGHHHFGGGG-@-;.:.0009000000009000000990/;/://///////9//:9;//9.----./://.//////;/:..-;-//9-....
@M03495:530:000000000-LYBTV:1:2113:14159:16793 1:N:0:GTGACGTT+ATCTGGGA
GTCAGCATGTGAGCTTTGGAGTGAAATCTCTTGTCTTAAGGAATAAAGGAAAAAGATTCCGTCGGAGGCTCGGTGCTCTACAGGTTCAACCTTTGTACTCTATTATTGCCTCACATTCCATCTCTTGTGAAAATATATTTGATTGGCTTTTCTGCAGGTTGTTTGCCAGGACTTTCCAAGACCTCCACTAGAAAACACAATAAACTTTTTGGAAGCTGGACAACTATCTTCATTTTTCAGAAACAGTGAAC
+
DDDDDFFFFFFFGGGGGGGGGGHHHHHHHHHHHHHHHHHHHHHHHHHHHHHHHHGGHHIHHHHGGGGGGHHGGEEGHHHHHHHHHHHHHHHHHHHHHHHHHHHFHHHHHHHHHHHHHHHHHHHHHHHHHHHHHHHHHHHHHHHHHHGHHHHHHHHHGHHHHGHHHHHHGEHHHHHHHHHHHGHHHHHHHHHHHHHHHHHCGHDGFHHHHHGFHHEHHHHHGGHHGHHHHHGGGGGHHGFCFFFGGGFGGG0
@M03495:530:000000000-LYBTV:1:2113:16610:16798 1:N:0:GTGACGTT+ATCTGGGA
GTCAGCATGTGAGCTTTGGACTGGTTTATCAACGGCAAAATATAGATCGGAAGAGCACACGTCTGAACTCCAGTCACGTGACGTTATCTCGTATGCCGTCTTCTGCTTGAAAAAAAAAAAAAAAAGTAAAAAGAACCATGATAAGGAACAGAAGTGTGAATGAACCTATGGAACAAGAACCAGTAGAGGTGAAACGGACAGGAGATAGCTGAAGTCGAGGAACTGAGACATTAGTAACGCTGTGAATCTAA
+
CBCCDFFFFFFFGGGGGGGGGGHHHHHHHHHHHGGGGGHHHHHHHHHHHGGGGHHHHHHHGHHHGHHHHHHHHHHHHGHHHGGGGHHHHHHGGHHHHGGGHGHHHHHHHHHHGHGGGGC/</>-<.<11111.../..0=0000<00<.///000:000000000./0000000/<//</...00000/0.0000...<-...../<00000<000..---/<000000/00000000.<.../0000000
@M03495:530:000000000-LYBTV:1:2113:23757:16800 1:N:0:GTGACGTT+ATCTGGGA
GTCAGCATGTGAGCTTTGGAATTAGTAAATTCGTTGACGACAGAAGGAGCAAGATAACGACCACAGGAGGGTGGTTTATCAACGGCAAAATATAGATCGGAAGAGCACACGTCTGAACTCCAGTCACGTGACGTTATCTCGTATGCCGTCTTCTGCTTGAAAAAAAAAAAAAAAAAAGAACTAGCGTATGGTAGAGTCATTGACTGCACAAAAGACAACATACGCATACAATGAAGATCGCGTGTACTAGA
+
EEEEEFFFFFFFGGGGGGGGGGHHHHHHHHHHGHHHHHGGGGGHHHHHHHHHHHHHHHGGGGGHHHHFGGGGFGGGHHHHHHHGGGGGHHHHHHHHHHHGGGGHHHHHHHGHHHGHHHHHHHHHHHHGHHHGGGGHHGHHHGGHHHHGGGHGHHHHHHHGHFHHGGGGEC<<9--9-.../100/-.<.//<:111<011111<11/0<1/.././//..<<0.<...00010111111..-<-9/11110
@M03495:530:000000000-LYBTV:1:2113:20681:16824 1:N:0:GTGACGTT+ATCTGGGA
GTCAGCATGTGAGCTTTGGAATTGTAAATTCGTTGACGACAGAAGGAGCAAGATAACGACCTGGTTTATCACGGCAAAATATAGATCGGAAGAGCACACGTCTGAACTCCAGTCACGTGACGTTATCTCGTATGCCGTCTTCTGCTTGAAAAAAAAAAAAATAAGTGAAGCTTAGTCTGCAACTACTTCAATATGATTTAGTATGCAAATAGCGCATCACACATGCACGACATTATCTGACTCTGCCAAGC
+
CCDDEFFFFFFFGGGGGGGGGGHHHHHHHHHGHHHHHGGGGGHHHHHHHHHHHHHHHGGGGGHHHHHHHHHHGGGGGHHHHHHHHHHHGGGGHHHHHHHGHHHGHHHHHHHHHHHHGHHHGGGFHHHHHHFGHHHHGGGHGHHHGHHHHGFFHGCCFE---.<<1111110011011111100/0011111111:<11111:111<111:101--<.-0000.00000..<-.:11111111<010000..
@M03495:530:000000000-LYBTV:1:2113:21567:16825 1:N:0:GTGACGTT+ATCTGGGA
GTCAGCATGTGAGCTTTGGAGTGAAATCTCTTGTCTTAAGGAATAAAGGAAAAAGATTCCGTCGGAGGCTCGGTGCTCTACAGGTTCAACCTTTGTACTCTATTATTGCCTCACATTCCATCTCTTGTGAAAATATATTTGATTGGCTTTTCTGCAGGTTGTTTGCCAGGACTTTCCAAGACCTCCACTAGAAAACACAATAAACTTTTTGGAAGCTGGACAACTATCTTCATTTTTCAGAAACAGTGAAC
+
AAABBFFFFFFFGGGGGGGGGGGHHHHHGHHHGHHHHHHHHHHHHHGHGHHHHHGGGHHHHHHGGGGGGHHGCGGGHHHHHHHHHHHHHFHHHHHHHHHHGHHHHHHGFHHHHHHHHHHHHHFFHHHHHGGFFHHHHHHHHGHHHFHHHHHHHHHHHGHHHDHHGHHHHHHHHHGFHFGHHHHHHHHFHHGHHFHHHHHEHH<DHHHHHGGGFHHHHHHEGHHHHHHHHHGGGGGFGGFCBFFGGGFGFG9
@M03495:530:000000000-LYBTV:1:2113:21189:16831 1:N:0:GTGACGTT+ATCTGGGA
GTCAGCATGTGAGCTTTGGTCCAGCCTGAGTCCTGGTTTATCAACGGCAAAATATAGATCGGAAGAGCACACGTCTGAACTCCAGTCACGTGACGTTATCTCGTATGCCGTCTTCTGCTTGAAAAAAAAAAAAAACACACACATGCGAGTGATAGAAATCATGAGATTGGTAGTAAGGATAATGGTGTGACACAGGAGTGCATACGATATGAGATGTCGTTATAGACGGCAGATGATCACAAGCAAGGTGG
+
DDEEEFFFFFFFGGGGGGGGGGHHHGHHHHHHHHHHHHHHHHHHHGGGGGHHHHHHHHHHHGGGGHHHHHHHGHHHFHHHHHHHHHHHHGHHHGGGGHHHHHHGGHHHHGGGHGHHHHHHHHGHHHGGGGB>/--..0.....000<.--<11111111<0111<111<.1<<0111000<<11111..111</....<.11:10....<11111011.<...11:0..---<011111/00.9/</.00.
@M03495:530:000000000-LYBTV:1:2113:17230:16856 1:N:0:GTGACGTT+ATCTGGGA
GTCAGCATGTGAGCTTTGGAGTGAAATCTCTTGTCTTAAGGAATAAAGGAAAAAGATTCCGTCGGAGGCTCGGTGCTCTACAGGTTCAACCTTTGTACTCTATTATTGCCTCACATTCCATCTCTTGTGAAAATATATTTGATTGGCTTTTCTGCAGGTTGTTTGCCAGGACTTTCCAAGACCTCCACTAGAAAACACAATAAACTTTTTGGAAGCTGGACAACTATCTTCATTTTTCAGAAACAGTGAAC
+
CACCCFFFFFFFGGGGGGGGGFHHHFHHHHHHHHHHHFHHHGHHHHHHHHHHHHGFHHHHGHHGGGGGFHHGGGGGHHHHHHHHHHHHHHHHHGHHHHHHHHHHHHHHHHHHHHHHHGFHHHHHHHHHGHHBHHHHHHHHHHHGFFFFFHHHHHHHHGHHGGHHHHHHHFHHGGHHHHEHHHHHHHHHHHHHHHHFHHHEGGGGHHHHGHGGGHHHHHGGHHHEHGFFHHEFGGGGGF99CBFFFGFGGGB
@M03495:530:000000000-LYBTV:1:2113:15925:16856 1:N:0:GTGACGTT+ATCTGGGA
GTCAGCATGTGAGCTTTGGAATTAGCTGGTTTATCAACGGCAAAATATAGATCGGAAGAGCACACGTCTGAACTCCAGTCACGTGACGTTATCTCGTATGCCGTCTTCTGCTTGAAAAAAAAAAAAAAATGGATCCGCCAGCCCGCATTGAAGTGGCTGGCTCAAATTGAGATATCCGAGTTGTCTGGGTCTACCTACTAACACCCGGCCCTCAATAGTCGAGACACCATTTCCTGAAACACTACCAAGAC
+
CCCCBFFFFFFFGGGGGGGGGGHHHHHHHHHHHHHHHHGGGGGHHHHHHHHHHHGGGGHHHHHHHGHHHGFGHHHHHHHHHHGHHHGGGGHGFHHHGGHHHHGGGHGHHHHHHHGHHHHGDG/><</--011111<0.<A-<.<---..0000000.:...;900:00000;00000..-..0000;//://0;0:B/900090.99---:...9000:0..-9.//.9:9000000009/.0/;/90../
@M03495:530:000000000-LYBTV:1:2113:8871:16862 1:N:0:GTGACGTT+ATCTGGGA
GTCAGCATGTGAGCTTTGGAATTAGTAAATTCGTTGACGACAGAAGGAATAACGACCACAGGGAGGGTGGTTTATCAACGGCAAAATATAGATCGGAAGAGCACACGTCTGAACTCCAGTCACGTGACGTTATCTCGTATGCCGTCTTCTGCTTGAAAAAAAAAAAAAAACATAAGTGAAGTTTGGAATAGGACTGAATACTAACGAGAGATATGGAGATAATATTCTGCAATCAGTGTCCACGTGTAGGG
+
CDEEEFFFFFFFGGGGGGGGGGHHHHHHHHHHGHHHHHGGGGGHHHHHHHHHHGGGGGHHHHGGGGGEFGEFHHHHHHHGGGEEHHHHHHHHHHHGGGGHHHHHHHGFGHGHHHHHHHHHHHHGGGHGGGGHHHHHHGGHHHHGGGHGHHHHHHHGHHHHGGEGGC-<--.<0111111111111.01000000/.001101110<...-.<B11<1/0<1111111:11101<00<111110...//10.
@M03495:530:000000000-LYBTV:1:2113:8193:16863 1:N:0:GTGACGTT+ATCTGGGA
GTCAGCATGTGAGCTTTGGAATTAGTAAATTCGTTGACGACAGAAGGAGCAAGATAACGACCACAGGGAGGGTGGTTTATCAACGGCAAAATATAGATCGGAAGAGCACACGTCTGAACTCCAGTCACGTGACGTTATCTCGTATGCCGTCTTCTGCTTGAAAAAAAAAAAAGACCAACAACCAAAAGGAGCATATTCTTCATCTAAAGCATTAGGACTCGAACCGGTAAGGTACTGCAGTGTGGGCATGT
+
AABBBFFFFFFFGGGGFGGGGGHHHHHHHHHHGHHHGHFFGGGHHHHHHHHHHHHGHHFGFFGHHHHGCEEEEFGGFHHHHHGHGGGGGHHHHHFHHHHHGGGGHHHHHHHGHHHGHHHHHHHHHHHHDFGFGGFFFHHHHGEGGHHHGDGFGHHFHHHGHHBGFCGG:D-9.:;//........:C/.:9A./9:///9/:////////////////9/....-----.////////;/////..9.9.;
@M03495:530:000000000-LYBTV:1:2113:20323:16863 1:N:0:GTGACGTT+ATCTGGGA
GTCAGCATGTGAGCTTTGGTCCAGCCTGAGTCCTCTGGTTTATCAACGGCAAAATATAGATCGGAAGAGCACACGTCTGAACTCCAGTCACGTGACGTTATCTCGTATGCCGTCTTCTGCTTGAAAAAAAAAAAAAATTACTACCATGGATAACACTAACCCAACAGTAATGTATATTTACTTGATAATTTACATCAACACCACAATCTTTCCAACCCTCGTATAACACATTAATCCCACTTACTTCCTCA
+
CBCCCFFFFFFFGGGGGGGGGGHHHGHHHHHHHHHHHHHHHHHHHHHGGGGGHHHHHHHHHHHGGGGHHHHHHHGHHHGHHHHHHHHHHHHGHHHGGGGHHFHHHGGHHHHGGGHGHHHHHHHHGHHHGGGCD/<<->1<>100<0<0/00=D00<0///....../;0;0;;00;C0000;0000900;00;00000;09.9..:0/;9090909A...-..//////.;/////;//..////:///9/
@M03495:530:000000000-LYBTV:1:2113:5971:16869 1:N:0:GTGACGTT+ATCTGGGA
GTCAGCATGTGAGCTTTGGAATTAGCTGGTTTATCAACGGCAAAATATAGATCGGAAGAGCACACGTCTGAACTCCAGTCACGTGACGTTATCTCGTATGCCGTCTTCTGCTTGAAAAAAAAAAAAAAAAAATAATTTACAAAATTCATAACAATCTAAATGTAATCATACACATATCTGTAATAATTACTACAACCTACACATGATCGTGTCATTATACATGTACTTAAGCTATAATATAACTTTCTAAT
+
CCCDDFFFFFFFGGGGGGGGGGHHHHHHHHHHHHHHHHGGGGGHHHHHHHHHHHGGGGHHHHHHHGHHHGHHHHHHHHHHHHEHHHGGGGHHFHHHGGHHHHGGGHGHHHHHHHHHHHHGGGGD<<<<-<--.000<=00000.000000000000000000000000000:000000000000000000000000./0/0/:00000.:..:00000:000000000:0000::0;00000:00000000
@M03495:530:000000000-LYBTV:1:2113:23880:16903 1:N:0:GTGACGTT+ATCTGGGA
GTCAGCATGTGAGCTTTGGAATTAGTAAATTCGTTGACGACAGAAGGAGCAAGATAACGACCACAGGGAGGGTGGTTTATCAACGGCAAAATATAGATCGGAAGAGCACACGTCTGAACTCCAGTCACGTGACGTTATCTCGTATGCCGTCTTCTGCTTGAAAAAAAAAAAAAAAAAAAACAGTAATGCTGTGTTTATATGTGTGTACGCAGTATACTTATACGTCACATATGTACTTGACAGTCAGATGG
+
DDDDDFFFFFFFGGGGGGGGGGHHHHHHHHHHGHHHHHGGGGGHHHHHHHHHHHHHHHGFGGGHHHHGGGGGFGGGGHHHHHHHGGGGGHHHHHHHHHHHGGGGHHHHHHHGHHHGHHHHHHHHHHHHGHHHGGGGHFFHHHGGHHHHGGGHGHHHHHHHHCGHHGGGGGA99----<--../000<00000/<//00000<00..00..9-<0000000000.0...0:000000000<000:<0000:0
@M03495:530:000000000-LYBTV:1:2113:17250:16913 1:N:0:GTGACGTT+ATCTGGGA
GTCAGCATGTGAGCTTTGGAGTGAAATCTCTTGTCTTAAGGAATAAAGGAAAAAGATTCCGTCGGAGGCTCGGTGCTCTACAGGTTCAACCTTTGTACTCTATTATTGCCTCACATTCCATCTCTTGTGAAAATATATTTGATTGGCTTTTCTGCAGGTTGTTTGCCAGGACTTTCCAAGACCTCCACTAGAAAACACAATAAACTTTTTGGAAGCTGGACAACTATCTTCATTTTTCAGAAACAGTGAAC
+
CCCCCFFFFFFFGGGGGGGGGGHHHHHHHHHHHHHHHGHHHHHHHHHHHHHHHHGGHIHHHHHGGGGGGHHGGGGGHHHHHHHHHHHHGHHHHHHHHHHHHHHHHHHHHHHHHHHHHHHGHHHHHHHHHHHHHHHHHHHHHHHHHHHHHHHHHHGHHHHHHGHHHHHHHHHHHHHHHHGHGGHHHHHHHHHHHHHHHHGGHHGHHHHHHHGGEGHHHHHGGHHHHHHGHHGGGGGGGGF;FFFGGGGGGG9
@M03495:530:000000000-LYBTV:1:2113:27978:16924 1:N:0:GTGACGTT+ATCTGGGA
GTCAGCATGTGAGCTTTGGAATTAGTAATTCGTTGACGACAGAAGGAGCAAGATAACGACCACAGGGAGGGTGGTTTATCAACGGCAAAATATAGATCGGAAGAGCACACGTATGAACTCCAGTCACGTGACGTTATCTCGTATGCCGTCTTCTGCTTGAAAAAAAAAAAAAATCAATAAGAAAAGTAAGGAATCGAATTCAGTTGACAGCCGAAACGTTAACAAATACTGAAGAGTATTCTGTCTACTGG
+
CCCCCFFFFDFFGGGGGGGGGGHHHGHHHHHGGHHHHGGGGGFHHHHHHHHHHHHHHGGGGGHEGHGEEFG1FEFGHHHHFH3EEEGGHHHHFGHHHHHGGGGGHGHAHHGCGHHHHHHHHHHHHHHGHHHGG/FF/FGFHGGHG1GG.@FFDHHFHHHAFDFHCFDF:?---./00000000/:9/////////.://.B/:://////;.;;-:-..//.///./////////.9:;/////;//////
@M03495:530:000000000-LYBTV:1:2113:6514:16931 1:N:0:GTGACGTT+ATCTGGGA
GTCAGCATGTGAGCTTTGGAGTGAAATCTCTTGTCTTAAGGAATAAAGGAAAAAGATTCCGTCGGAGGCTCGGTGCTCTACAGGTTCAACCTTTGTACTCTATTATTGCCTCACATTCCATCTCTTGTGAAAATATATTTGATTGGCTTTTCTGCAGGTTGTTTGCCAGGACTTTCCAAGACCTCCACTAGAAAACACAATAAACTTTTTGGAAGCTGGACAACTATCTTCATTTTTCAGAAACAGTGAAC
+
DDDDDFFFFFFFGGGGGGGGGGHHHHHHHHHHHHHHHHHHHHHHHHHHHHHHHHGGHIHIHIHGGGGGGHHGGGGGHHHHHHHHHHHHGHHHHHHHHHHHHHHHHHHHHHHHHHHHHHHHHHHGHHHHHHHHHHHHHHHHHGHHHGHHHHHHHHHHHHGHHGHHHHHHGHHHHHHHHHHHHHHHHHHHHHHHHHGHGHHGHHGHHHHHHHGGHHFHHHHHHHHHHHHHHHGGGGGHHGCCFF:FGGFGGGB
@M03495:530:000000000-LYBTV:1:2113:21788:16940 1:N:0:GTGACGTT+ATCTGGGA
GTCAGCATGTGAGCTTTGGAGTGAAATCTCTTGTCTTAAGGAATAAAGGAAAAAGATTCCGTCGGAGGCTCGGTGCTCTACAGGTTCAACCTTTGTACTCTATTATTGCCTCACATTCCATCTCTTGTGAAAATATATTTGATTGGCTTTTCTGCAGGTTGTTTGCCAGGACTTTCCAAGACCTCCACTAGAAAACACAATAAACTTTTTGGAAGCTGGACAACTATCTTCATTTTTCAGAAACAGTGAAC
+
CCCCCFFFFFFFGGGGGGGGGGHHHHHHHHHHHHHHHHHHHHHHHHHHHHHHHHGGHHIIHHHGGGGGGHHGGGGGHHHHHHHHHHHHHHHHHHHHHHHGHHHHHHHHHHHHHHHHHHGHHHHHHHHHHHHHHHHGHHHHHHHHHGHHHHHHHHGHHHFHHGHHHHHHHHHHHHHHHHHHGGHHHHHHHHHGHHHHHHHEHHFGHGHHHHGGB<FGFHHHGHEGHHHFHHGGGGCFBFFBFFFFFECFGG:
@M03495:530:000000000-LYBTV:1:2113:18434:16942 1:N:0:GTGACGTT+ATCTGGGA
GTCAGCATGTGAGCTTTGGAGTGAAATCTCTTGTCTTAAGGAATAAAGGAAAAAGATTCCGTCGGAGGCTCGGTGCTCTACAGGTTCAACCTTTGTACTCTATTATTGCCTCACATTCCATCTCTTGTGAAAATATATTTGATTGGCTTTTCTGCAGGTTGTTTGCCAGGACTTTCCAAGACCTCCACTAGAAAACACAATAAACTTTTTGGAAGCTGGACAACTATCTTCATTTTTCAGAAACAGTGAAC
+
CCCDDFFFFFFFGGGGGGGGGGHHHHHHHHHHHHHHHHHHHHHHHHHHHHHHHHGGHIHIHHHGGGGGGHHGGGGGHHHHHHHHHHHHHHHHHHHHHHHHHHHHHHHHHHHHHHHHHHHHHHHHHHHHHHHHHHHHHHHHHHHHHFHHHHHHHHGHGHHHHGHHHHHHHHHHHHHHHHHHGHHHHHHHHHHGHHHHHHHEHHGHHHHHHHGGFHHHHHFFHHHHHHHHHHGGGGFGGGFFFFFFFFFGEF:
@M03495:530:000000000-LYBTV:1:2113:10429:16943 1:N:0:GTGACGTT+ATCTGGGA
GTCAGCATGTGAGCTTTGGAGTGAAATCTCTTGTCTTAAGGAATAAAGGAAAAAGATTCCGTCGGAGGCTCGGTGCTCTACAGGTTCAACCTTTGTACTCTATTATTGCCTCACATTCCATCTCTTGTGAAAATATATTTGATTGGCTTTTCTGCAGGTTGTTTGCCAGGACTTTCCAAGACCTCCACTAGAAAACACAATAAACTTTTTGGAAGCTGGACAACTATCTTCATTTTTCAGAAACAGTGAAC
+
CBCCCFFFFFFFGGGGGGGGGGHHHHHHHHHHHHHHHHHHHHHHHHHHHHHHHHGGHIHHHIHGGGGGGHHGGGGGHHHHHHHHHHHHHHHHHHHHHHHHHHGHHHHHHHHHHHHGHHHHHHHHHHHHHHHHHHHHHHHHHHHHHHHHHHHHHHHHGHHHHGHHHHGHHHHHHHHHHHGHHHHHHHHHHHHHGGHHHHHGHHHHHHHHHHGGFGHHFHGHHHHHHHHHHHGGGGGGHGFFFGGGGGFGGG0
@M03495:530:000000000-LYBTV:1:2113:22503:16963 1:N:0:GTGACGTT+ATCTGGGA
GTCAGCATGTGAGCTTTGGAGTGAAATCTCTTGTCTTAAGGAATAAAGGAAAAAGATTCCGTCGGAGGCTCGGTGCTCTACAGGTTCAACCTTTGTACTCTATTATTGCCTCACATTCCATCTCTTGTGAAAATATATTTGATTGGCTTTTCTGCAGGTTGTTTGCCAGGACTTTCCAAGACCTCCACTAGAAAACACAATAAACTTTTTGGAAGCTGGACAACTATCTTCATTTTTCAGAAACAGTGAAC
+
CCCCCFFFFFFFGGGGGGGGGGHHHHHHHHHHHHHHHHHHHHHHHHHHHGHHHHGGHIHHHIHGGGGGGHHGGGGGHHHHHHHHHHHHHHHHHHHHHHHHHHHHHHHHHHHHHHHHHHHHHHHHHHHHHHHHHHHHHHHHHHHHHGGHHHHHHHHHHHHHHGHHHHHHHHHHHHHHHG1GHHHHHHHHHHHHHHHGHHGGHGHHHHHHHHGG0CHHHHHGHGHHHGHHHHGGGGFGGGCBFCBFGGBFGFB
@M03495:530:000000000-LYBTV:1:2113:26440:16967 1:N:0:GTGACGTT+ATCTGGGA
GTCAGCATGTGAGCTTTGGAGTGAAATCTCTTGTCTTAAGGAATAAAGGAAAAAGATTCCGTCGGAGGCTCGGTGCTCTACAGGTTCAACCTTTGTACTCTATTATTGCCTCACATTCCATCTCTTGTGAAAATATATTTGATTGGCTTTTCTGCAGGTTGTTTGCCAGGACTTTCCAAGACCTCCACTAGAAAACACAATAAACTTTTTGGAAGCTGGACAACTATCTTCATTTTTCAGAAACAGTGAAC
+
CCCDDFFFFFFFGGGGGGGGGGHHHHHHHHHHHHHHHHHHHHHHHHHHHHHHHHGGHIIIHIHGGGGGGHHGGFGGHHHHHHGHGHHHHHHHHHHHHHHHHHHHHHHHHHHHHHHHHHHHHHHHHHHHHHHHFHHHHHHHHHHHHHHHHHHHHHHHHHHHHGHHHHHHHGHHHHHHHGGHHHHHHHHHHHHHFHHHHHHEHHGGHHHHHHGGGFHHHHHHHGHGHHHHHHGGGGFFGGFFBFFGGGFGGG0
@M03495:530:000000000-LYBTV:1:2113:2900:16975 1:N:0:GTGACGTT+ATCTGGGA
GTCAGCATGTGAGCTTTGGACTCCTGACTGGTTTATCAACGGCAAAATATAGATCGGAAGAGCACACGTCTGAACTCCAGTCACGTGACGTTATCTCGTATGCCGTCTTCTGCTTGAAAAAAAAAAAAAAATAAACTGTACAAAATTGAGTAAATTGCCTCTATAATAGTTATAACTAACTAGCAATAACTACGGCACATGACAGAGATCTAAACTGACAAGAAATATAGTCAAACCAGCATAAATAATAG
+
ABCCCFFFFFFFGGGGGGGGGGHHHHGHHHHHHHHHHHHHGGGGGHHHHHHHHHHHGGGGHHHHHHHFFHHFHHHHHHHHHGFGGGHHGGGGHG4GHHGGHHGHGFGHGHHHHHHHHHGHHGGGGFBC<--0111110<000<0.0000<0=0<0000;00000;000;;:0000000000;0/000900000.9---/000000//900000000000;0.//:90090000000..../000000;0;0
@M03495:530:000000000-LYBTV:1:2113:22005:16982 1:N:0:GTGACGTT+ATCTGGGA
GTCAGCATGTGAGCTTTGGAGACTGGTTTATCAACGGCAAAATATAGATCGGAAGAGCACACGTCTGAACTCCAGTCACGTGACGTTATCTCGTATGCCGTCTTCTGCTTGAAAAAAAAAAAAAAAAATAAAACAATAGGTTGTCTGGCCATAAGATTATAATAACAGCAGCTGTGAAATAACAAACAGAACTACAATTCTACAGGTGGTTGTACGTTGGTGACGTGTAACATAGCTGAGTACAGTCTAGA
+
CCCDEFFFFFFFGGGGGGGGGGGHHHHHHHHHHHHGGGGGHHHHHHHHHHHGGGGHHHHHHHGHHHGHHHHHHHHHHHHGHHGFGFGHHFGHHGGHHHHGGGHGHHHHHHHHHHHHGGGFFB<//---.01110.<01101=/.:11/0.0/0011:111<1111000.:.//01/1:111100:..://0/1:0001:11111</00.9...11.//....10...//:11111<100.111111:1<11
@M03495:530:000000000-LYBTV:1:2113:7864:16986 1:N:0:GTGACGTT+ATCTGGGA
GTCAGCATGTGAGCTTTGGAGCGAAATCTCTTGTCTTAAGGAATAAAGGAAAAAGATTCCGTCGGAGGCTCGGTGCTCTACAGGTTCAACCTTTGTACTCTATTATTGCCTCACATTCCATCTCTTGTGAAAATATATTTGATTGGCTTTTCTGCAGGTTGTTTGCCAGGACTTTCCAAGACCTCCACTAGAAAACACAATAAACTTTTTGGAAGCTGGACAACTATCTTCATTTTTCAGAAACAGTGAAC
+
11AAABDDBFFBG1FGGGGBG100AECDF3AAF1GGGHB1F1AGHHHH1AFGFGEGGHHFBFGACAE//C0>//BEGDEDF1GEGHB1FDGGH11FFB2B@DGBGD2GHF>1BGG2FFEHH1>GGBDF12211FGFBGHHHBFGHFFHEGHFDB>>1FFHFEHG0FFDBACGHHHHFGHHHFFHHEFFGHFDGHGHEFEGHD<0<GFHFHGGHG/CGHHGHEFEFFGEGFFBFFFGGG;0CFBGGGGFGG0
@M03495:530:000000000-LYBTV:1:2113:9608:16988 1:N:0:GTGACGTT+ATCTGGGA
GTCAGCATGTGAGCTTTGGAGTGAAATCTCTTGTCTTAAGGAATAAAGGAAAAAGATTCCGTCGGAGGCTCGGTGCTCTACAGGTTCAACCTTTGTACTCTATTATTGCCTCACATTCCATCTCTTGTGAAAATATATTTGATTGGCTTTTCTGCAGGTTGTTTGCCAGGACTTTCCAAGACCTCCACTAGAAAACACAATAAACTTTTTGGAAGCTGGACAACTATCTTCATTTTTCAGAAACAGTGAAC
+
CCCBCFFFFFFFGGGGGGGGGGHHHHHHGHHHHHHHHHHHHHHHHHHHGHHHHHGAHHHHHHHGGGGGGHGEGEEGHHHHHGHHHHHHHHHHHHHHHHHHHHHHHHHHHHHHGHHHHHHHHHHHHHHHHHFHHFHHHHHHHGHHH0GHHHHHGFHHHHHHHDHHHGHHFFHHHHHHHHGGHHHHHHHHHHBGFDGHHHHGHH<GHFHHHGGGHHHHHHHHFFHHHFHFHHGGGGGGGFF9BBBFFGFGGG9
@M03495:530:000000000-LYBTV:1:2113:6902:16999 1:N:0:GTGACGTT+ATCTGGGA
GTCAGCATGTGAGCTTTGGAGTGAAATCTCTTGTCTTAAGGAATAAAGGAAAAAGATTCCGTCGGAGGCTCGGTGCTCTACAGGTTCAACCTTTGTACTCTATTATTGCCTCACATTCCATCTCTTGTGAAAATATATTTGATTGGCTTTTCTGCAGGTTGTTTGCCAGGACTTTCCAAGACCTCCACTAGAAAACACAATAAACTTTTTGGAAGCTGGACAACTATCTTCATTTTTCAGAAACAGTGAAC
+
DDDDDFFFFFFFGGGGGGGGGGHHHHHHHHHHHHHHHHHHHHHHHHHHHHHHHHGGHHHIHHHGGGGGGHHGGFGGHHHHHHHHHHHHHHHHHHHHHHHHHHHHHHHHHHHHHHHHHHHHHHHHHHHHHHHHHHHHHHHHHHHHGHFHHHHHHHHHHHHHHGHHHHHHGGHHHHHHHHHHHHHHHHHHHHHHHGHHHHHGHFHHHHHHHHGGHHGHHHHGHHHHHHHFHGGGGGGGGECFFGCFGGGGGG0
@M03495:530:000000000-LYBTV:1:2113:7021:17000 1:N:0:GTGACGTT+ATCTGGGA
GTCAGCATGTGAGCTTTGGAGTGAAATCTCTTGTCTTAAGGAATAAAGGAAAAAGATTCCGTCGGAGGCTCGGTGCTCTACAGGTTCAACCTTTGTACTCTATTATTGCCTCACATTCCATCTCTTGTGAAAATATATTTGATTGGCTTTTCTGCAGGTTGTTTGCCAGGACTTTCCAAGACCTCCACTAGAAAACACAATAAACTTTTTGGAAGCTGGACAACTATCTTCATTTTTCAGAAACAGTGAAC
+
CCCCCFFFFFFFGGGGGGGGGGHHHHHHHHHHHHHHHGHHHGHHHHHHHHHHHHGGHIIIHIHGGGGGGHHGGEGGHHHHGHFHHHHHHHHHHGHHHHHHHHHHHHHHHHHHHHHHHHHHHHHHHHHHHHHHHHHGHHHHHHHHHGHFHHHHHHHHGHHHHGHHHHHHHHHHHHHHGHGHHHHHHHHHHHHHHHHHHHHGHFHGHHHHHHGGHHHHGHHHHHGGHFHFHHGGGFGGGGFB9BCFGGFGFG9
@M03495:530:000000000-LYBTV:1:2113:13305:17012 1:N:0:GTGACGTT+ATCTGGGA
GTCAGCATGTGAGCTTTGGAATTAGTAAATTCGTTGACGACAGAAGGAGCAAGATAACGACCACAGGGAGGCTGGTTTATCAACGGCAAAATATAGATCGGAAGAGCACACGTCTGAACTCCAGTCACGTGACGTTATCTCGTATGCCGTCTTCTGCTTGAAAAAAAAAAAAAAACAAGAGTCTCAACATTGACGCGAGTGTCCACTACACATAGACAACGTGAATACGTATAGACACAAGTCATGACGAA
+
DCDCDFFFFFFFGGGGGGGGGGHHHHHHHHHHGHHHHHGGGGGHHHHHHHHHHHHHHHGGGGGHHHHGGGGGHHGHHHHHHHHHGGGGGHHHHHHHHHHHGGGGHHHHHHHGHHHGHHHHHHHHHHHHGGHHGGGGHHFHHHGGHHHHGEGHGHHGHHHHGHHHHGGGGG-<-9-...//.000000/0/0000..----.00000<//0/00<0000/.-....000.00000000//.<:0000:0..-
@M03495:530:000000000-LYBTV:1:2113:23912:17020 1:N:0:GTGACGTT+ATCTGGGA
GTCAGCATGTGAGCTTTGGAGTGAAATCTCTTGTCTTAAGGAATAAAGGAAAAAGATTCCGTCGGAGGCTCGGTGCTCTACAGGTTCAACCTTTGTACTCTATTATTGCCTCACATTCCATCTCTTGTGAAAATATATTTGATTGGCTTTTCTGCAGGTTGTTTGCCAGGACTTTCCAAGACCTCCACTAGAAAACACAATAAACTTTTTGGAAGCTGGACAACTATCTTCATTTTTCAGAAACAGTGAAC
+
CBBCCFFFFFFFGGGGGGGGGGGHHHHCHHHHHHHHHHHHHHCGHHHFHHHHHGGGHHHGHFGGEGGGGEFCCGGGHHHHHHFHHFHHHHHHHHHHHHHHHHHHEHHHHHHHHHHHHHHHHHFHHHHHHHGHHHFHHHHHGDHHHGGHHHHHHHGGHHHHHGHHHHHHHHHHHHHHHGGHGHGHGHHHHHH1GFGHHHHCGH<DHHGHHHGGGHFGHHHCHHFHHHFFHHGGGGGGGGCCFFFGGGFGGGG
@M03495:530:000000000-LYBTV:1:2113:4812:17032 1:N:0:GTGACGTT+ATCTGGGA
GTCAGCATGTGAGCTTTGGAGTGAAATCTCTTGTCTTAAGGAATAAAGGAAAAAGATTCCGTCGGAGGCTCGGTGCTCTACAGGTTCAACCTTTGTACTCTATTATTGCCTCACATTCCATCTCTTGTGAAAATATATTTGATTGGCTTTTCTGCAGGTTGTTTGCCAGGACTTTCCAAGACCTCCACTAGAAAACACAATAAACTTTTTGGAAGCTGGACAACTATCTTCATTTTTCAGAAACAGTGAAC
+
BBCCCFFFFFFFGGGGGGGGGGHHHHHHHHHHHHHHHHHHHHHHHHGHHHHHHHGGHHHIHIHGGGGGGHHGGGGGHHHHHHHHHHHHHHHHHHHHHHHHHHHHHHHHHHHHHHHHHHHHHHHHHHHHHHHHHHHHHHHHHHHHHFHHHHHHHHHHHGHHHFHHGHHHGHHHHHHHHHHHHHHHHHHHHHHHHHGHGGHEHHGHHHHHHHGGFHHHHHHGHGHHHHHHHHGGGGGGFFCCFGGFGGFGGG9
@M03495:530:000000000-LYBTV:1:2113:4538:17035 1:N:0:GTGACGTT+ATCTGGGA
GTCAGCATGTGAGCTTTGGAGTGAAATCTCTTGTCTTAAGGAATAAAGGAAAAAGATTCCGTCGGAGGCTCGGTGCTCTACAGGTTCAACCTTTGTACTCTATTATTGCCTCACATTCCATCTCTTGTGAAAATATATTTGATTGGCTTTTCTGCAGGTTGTTTGCCAGGACTTTCCAAGACCTCCACTAGAAAACACAATAAACTTTTTGGAAGCTGGACAACTATCTTCATTTTTCAGAAACAGTGAAC
+
AABAAFFFFFFFGGGGFGFFFGEGFHHHHHGHFHFGHHHHFBGGHHHHHHHHFHGGHHGHGHHCGGGGGCEECGD?GHHHHHHEFHHHHHHHHHHHHHHHHHHHHHHHHHGHHHHHHHHHHHHHHHHHHHHHHHHHHHHHHFHHFCFHHFHHHHHHGHGHHGGHHHHHFHHHHHHHHHGHGFHHHHHHHHEFHHGHHHHEHFHHGFHHHHGGEHHHHHEHHHHHHHHHHHGGGGGGGGFFF0BFGGFFGF0
@M03495:530:000000000-LYBTV:1:2113:23027:17043 1:N:0:GTGACGTT+ATCTGGGA
GTCAGCATGTGAGCTTTGGTCCAGCGTGAGTCCTCTGGTTTATCAACGGCAAAATATAGATCGGAAGAGCACACGTCTGAACTCCAGTCACGTGACGTTATCTCGTATGCCGTCTTCTGCTTGAAAAAAAAAAACCGTGCACAAGCTGCAGCTGCTGGCGATTATCACGACTTGGAAAACTAACAAAGATACCGCTACTTCAGCAGTCGCAGTTGGTGTCCAGCAGGGCAACGGCACCAGTCTGGGTTCGG
+
AAABAFFFFFFFGGGGGGFGGGGHHGEFEGHHGHHHHGEGHHHHHHHGGEGGHGHFHHHHHHGGGGAGGHFGHHGFGHEDHGGHHHGDFGHFHGEGGGFH1FHGHGEGHHGEEFHFGFHFHHHAEGHGCCC?////->..><100.<0/<///<<CF/.A--EF0C0C..-:90009;/9C;0//09B:0009.----;;/9//;.;/.-9:.9//...////9...-..;.----9.9.//;/9./.:-;
@M03495:530:000000000-LYBTV:1:2113:27912:17046 1:N:0:GTGACGTT+ATCTGGGA
GTCAGCATGTGAGCTTTGGAATTAGTAAAGTTGACGACAGAAGGAGCAAGATAACGACCACAGGGAGGGTGGTTTATCAACGGCAAAATATAGATCGGAAGAGCACACGTCTGAACTCCAGTCACGTGACGTTATCTCGTATGCCGTCTTCTGCTTGAAAAAAAAAAAAAAGAAACAACAGGATAGTGCAAAGAAGTAGATCAACATGCAGAACAAACTAAGTACGTAGGTAGCGATGCAGAGAGTATCTG
+
CBCCDFFFFFFFGGGGGGGGGGHHHGHHHHHHHHHGGGGGHHHHHHHHHHHHHHHGGGGGHHHHGGGGG?FGEFHHHHHHHGGGGGHHHHHHHHHHHGGGGHHHHHHHGHHHGHHHHHHHHHHHHGGHHGGGGHGFHHHCGGHHHGDGHGHHHHHHHGHGHHGGGGCB--<...///.../..000<0000<::./00000000/0/00:00////..0000<00./0..0<0<<-.9.000./.::<0:0
@M03495:530:000000000-LYBTV:1:2113:21427:17047 1:N:0:GTGACGTT+ATCTGGGA
GTCAGCATGTGAGCTTTGGAGTGAAATCTCTTGTCTTAAGGAATAAAGGAAAAAGATTCCGTCGGAGGCTCGGTGCTCTACAGGTTCAACCTTTGTACTCTATTATTGCCTCACATTCCATCTCTTGTGAAAATATATTTGATTGGCTTTTCTGCAGGTTGTTTGCCAGGACTTTCCAAGACCTCCACTAGAAAACACAATAAACTTTTTGGAAGCTGGACAACTATCTTCATTTTTCAGAAACAGTGAAC
+
CCDEDFFFFFFFGGGGGGGGGGHHHHHHHHHHHHHHHHHHHHHHHHHHHHHHHHGGHHIIHIHGGGGGGHHGGGGGHHHHHHHHHHHHHHHHHHHHHHHHHHHHHHHHHHHHHHHHHHHHHHHHHHHHHHHHHHHHHHHHHHHHHHHHHHHHHHHHHHHHHGHHHHHHHGHHHHHHHHHHGHHHHHHHHHHFHGHHHHHGGHHFHHHHHHGGGHHHHHHGHFGHHHHHHHGGGGGHHGFBFCCFGGFGGG:
@M03495:530:000000000-LYBTV:1:2113:5816:17071 1:N:0:GTGACGTT+ATCTGGGA
GTCAGCATGTGAGCTTTGGTCCAGCCTGAGTCCTGGTTTATCAACGGCAAAATATAGATCGGAAGAGCACACGTCTGAACTCCAGTCACGTGACGTTATCTCGTATGCCGTCTTCTGCTTGAAAAAAAAAAAAACAAAAAAACGCGCTGGAAAAGGACCAGCACGACTCGAATACTTTGACAGATCTATAGATATCATTAGGAGCTACTGGCAACTATAAGTTATATATCGCACATTCACACATCGGATCA
+
CCCCCFFFFFFFGGGGGGGGGGHHHGHHHHHHHHHHHHHHHHHHHGGGGGHHHHHHHHHHHGGGGHHHHHHHGGHHGHHHHHHHHHHHHGHHHGGGGHHHHHHFGHHHHGFGHGHHHHHHCHHHHHGGGCCAC-<<.00<-<.-------.09/:./...../.-.-..../0.000090900/00:0000000090000000/..00000./0./0000900000000:..9--00000;0.00...;-9
@M03495:530:000000000-LYBTV:1:2113:23185:17079 1:N:0:GTGACGTT+ATCTGGGA
GTCAGCATGTGAGCTTTGGTCCAGCCTGAGTCCCTGGTTTATCAACGGCAAAATATAGATCGGAAGAGCACACGTCTGAACTCCAGTCACGTGACGTTATCTCGTATGCCGTCTTCTGCTTGAAAAAAAAAATACAGAAAGCATGTCGTAGAGGCAGGCCGGTTTTCTATTATAGCAGTGAAATGCGATGATATTAGGAGAAACATAATAGGCGAATGCGACCTACTGTAGTCTTACATACCTTGTGGTGT
+
BBABBFFFFFFFGGGGGGGGGGHHHGHHBHGHGHHGHHHHHHHHGHGGGGEFHHGHHHHHHHGGGGGHHHGHHGHHHGHHHHGHHHHGHHGHHGGGGEF?FHHHEGHHHHEEEHGHHGHHHFC?3GHGGG/<01<??11110111?1.<0<<10...-..---::.00000000000:0/00:0;0:...9;00;0090/../9/00;000;C-9--//..--./;:/;////9/////////9///....
@M03495:530:000000000-LYBTV:1:2113:18427:17091 1:N:0:GTGACGTT+ATCTGGGA
GTCAGCATGTGAGCTTTGGAATTAGTAAATTCGTTGACGACAGAAGGAGCAAGTAACGACCACAGGGAGGGTGGTTTATCAACGGCAAAATATAGATCGGAAGAGCACACGTCTGAACTCCAGTCACGTGACGTTATCTCGTATGCCGTCTTCTGCTTGAAAAAAAAAAAACGAGATGAGAGGCGTCGCATGTGTGATCTCTGCGCCACCACAAATTCGAGCATCAACTGATGTATCGCACGTGACTGTTT
+
CCCCCFFFFFFFGGGGGGGGGGHHHHHHHHHHGHHHHHFGGGGHHHHHHHHHHGHHHGGGGGHHHHGGGGGGFGFGHHHHHHHGGGGGHHGHHHHHHHHGGGGHHHHHHHGHHHGGHHHHHHHHHHHGGHGFGGGHHFHHHGGHHHHGGGHGHHHHHGHFGHHHGGGA:;;.-....;090/..-9----..;//./////;/:-9.9AFEF...///.//.-;////9;9/:///9.9.--...;/////
@M03495:530:000000000-LYBTV:1:2113:7123:17095 1:N:0:GTGACGTT+ATCTGGGA
GTCAGCATGTGAGCTTTGGAGTGAAATCTCTTGTCTTAAGGAATAAAGGAAAAAGATTCCGTCGGAGGCTCGGTGCTCTACAGGTTCAACCTTTGTACTCTATTATTGCCTCACATTCCATCTCTTGTGAAAATATATTTGATTGGCTTTTCTGCAGGTTGTTTGCCAGGACTTTCCAAGACCTCCACTAGAAAACACAATAAACTTTTTGGAAGCTGGACAACTATCTTCATTTTTCAGAAACAGTGAAC
+
CCCCCFFFFFFFGGGGGGGGGGHHHHHHHHHHHHHHHHHHHHHHHHHHHHHHHHGGHIIHHHHGGGGGGHHGGEGGHHHHHHGHHHHHHHHHHHHHHHHFHHHHHHHHHHHHHHHHHHHHHHHHHHHHHHHHHHHHHHHHHFHHHCHHHHHHHHHHHHHHHGHHHHHHHEHHHHGHHHHHHHHHHHHHHHGHHHHHHHHGHE0GHHHHHHGGHHHHHHCHHGHHHGHFHHGGGGGGGF;;0FFFGFCFGG0
@M03495:530:000000000-LYBTV:1:2113:17522:17098 1:N:0:GTGACGTT+ATCTGGGA
GTCAGCATGTGAGCTTTGGTCCAGCCTGAGTCCTCTGGTTTATCAACGGCAAAATATAGATCGGAAGAGCACACGTCTGAACTCCAGTCACGTGACGTTATCTCGTATGCCGTCTTCTGCTTGAAAAAAAAAAAAAAAATAAATTACCACCAACTACTCGTGCACACCACATCACCTTCAAGATAGATGCACTCACTACAAACATAGAACGTCTCGATACGATGTATGCTACATCAGATATGTATACTCAC
+
CCCCCFFFFFFFGGGGGGGGGGHHHGHHHHHFHHHHHHHHHHHHHHHGGGGGHHHHHHHHHHHGGGGHHHHHHHGHHHGFHHHHHHHHFHHGFGHGGGGHHEGHHGGHHHHGGGHGHHHHHHGFHHHHGG?D///-<<AC00000<=000..../0000.....00.9...00;;/09000000000;000;0C/000:00:.:000090...;/:0:.-9....000000000:00;0000;0000;000
@M03495:530:000000000-LYBTV:1:2113:6547:17113 1:N:0:GTGACGTT+ATCTGGGA
GTCAGCATGTGAGCTTTGGAGTGAAATCTCTTGTCTTAAGGAATAAAGGAAAAAGATTCCGTCGGAGGCTCGGTGCTCTACAGGTTCAACCTTTGTACTCTATTATTGCCTCACATTCCATCTCTTGTGAAAATATATTTGATTGGCTTTTCTGCAGGTTGTTTGCCAGGACTTTCCAAGACCTCCACTAGAAAACACAATAAACTTTTTGGAAGCTGGACAACTATCTTCATTTTTCAGAAACAGTGAAC
+
CBCCDFFFFFFFGGGGGGGGGGHHHHHHHHHHHHHHHHHHHHHHHHHHHHHHHHGGHHHIHHHGGGGGGGHGGGGGHHHHHHHHHHHHHHHHHHHHHHHHHHHHHHHHHHHHHHHHHHHHHHHHHHHHHHHHHHHHHHHHHGHHHHHHHHHHHHGHHHHHHGHHHHHHHHHHHHHHHHHHHHHHHHHHHHHGHFGHHHHEHFGHHHHHHHGFHFHGHHGFHHHHHHHHHHGGGGGGGG<<FGFGGFFFGG0
@M03495:530:000000000-LYBTV:1:2113:23135:17117 1:N:0:GTGACGTT+ATCTGGGA
GTCAGCATGTGAGCTTTGGAGTGAAATCTCTTGTCTTAAGGAATAAAGGAAAAAGATTCCGTCGGAGGCTCGGTGCTCTACAGGTTCAACCTTTGTACTCTATTATTGCCTCACATTCCATCTCTTGTGAAAATATATTTGATTGGCTTTTCTGCAGGTTGTTTGCCAGGACTTTCCAAGACCTCCACTAGAAAACACAATAAACTTTTTGGAAGCTGGACAACTATCTTCATTTTTCAGAAACAGTGAAC
+
BBBBBFFFFFFFGGGGGGGGGGHHGHHHHHHHFHHHGHHHHHHHGFHHHFFFHFGGHHHHFHHGGGGGGHEGCFGGHGHHHGHFHHHHGHHGHHFHHGHHHGHHHHHHFHHHHHHHHHHFHHGHHHHHHHFEHHHHHHHHHFHHGHFHHHHHHHHHB0@DHGHHHHFHGAGEHHGHHF11ACGGHEFHHHGHBFHHHFE.DDDDHFHHHHGGH:/:;GBHFFFGGHHHHHEBFFFFGG0;C0BFFC00;B9
@M03495:530:000000000-LYBTV:1:2113:20170:17125 1:N:0:GTGACGTT+ATCTGGGA
GTCAGCATGTGAGCTTTGGATTAGTGTTGACGACAGAAGGAGCAAGATAACGACCACAGGGAGGGTGGTTTATCACGGCAAAATATAGATCGGAAGAGCACACGTCTGAACTCCAGTCACGTGACGTTACCTCGTATGCCGTCTTCTGCTTGAAAAAAAAACCCTTTTGATTCTCAAATCCGGCCCCAACCATACCAGCAGAGGATGCATAATCACCAACATGCTCCCAATCATTAAGAGCAGGATATGAA
+
AAAAAFDBFFDDFBGFGDGGGGHCGFFFE5GECEECGBGFHHGHHEBBE5DEAE0FGAGH1F?EG>BE11BBGHFH?E?EEFHFHFFHHGHA?EFDCFFCGGHGFFFFFG3FGHFHFBFF<0?/</FCG/1@GAGGHFHH/<@FEGHHHFHB01>>0A<<;..../0:0.00<0900:0;C.9----.....00///99;./.A?//.9:/9/9//./.99/9///;.././//;/////.//9E/99F//
@M03495:530:000000000-LYBTV:1:2113:28026:17143 1:N:0:GTGACGTT+ATCTGGGA
GTCAGCATGTGAGCTTTGGAGTGAAATCTCTTGTCTTAAGGAATAAAGGAAAAAGATTCCGTCGGAGGCTCGGTGCTCTACAGGTTCAACCTTTGTACTCTATTATTGCCTCACATTCCATCTCTTGTGAAAATATATTTGATTGGCTTTTCTGCAGGTTGTTTGCCAGGACTTTCCAAGACCTCCACTAGAAAACACAATAAACTTTTTGGAAGCTGGACAACTATCTTCATTTTTCAGAAACAGTGAAC
+
BBBBBFFFFFFFGGGGGGGGGFHHHHHHHHHHFHGGHHHHHHHHHHHHHHHGHGGGHHHHHHHGGGGGGHHGGGGGHHHHHHHHHHHHHHHHHHHHHHHHHHHHHHHHHHHHHHHHHFHHHHHHHHHHHHGHHHHHGHHHHHGHHHHHHEHHHGHHHHHHHGHHHHHHHEHHHHGHHHGHHHHHHGHHHGHFHHHHHHHFHHHHHHHHHHGGFFHEHHHHHHHHHHHFHFGGGGGGGG9;FCGGFFBFGG0
@M03495:530:000000000-LYBTV:1:2113:8969:17144 1:N:0:GTGACGTT+ATCTGGGA
GTCAGCATGTGAGCTTTGGAGTGAAATCTCTTGTCTTAAGGAATAAAGGAAAAAGATTCCGTCGGAGGCTCGGTGCTCTACAGGTTCAACCTTTGTACTCTATTATTGCCTCACATTACATCTCTTGTGAAAATATATTTGATTGGCTTTTCTGCAGGTTGTTTGCCAGGACTTTCCAAGACCTCCACTAGAAAACACAATAAACTTTTTGGAAGCTGGACAACTATCTTCATTTTTCAGAAACAGTGAAC
+
CCCCCFFFFFFFGGGGGGGGGGHHHHHHHHHHHHHHHHHHHHHHHHHHHHHHHHGGGIHIHIHGGGGGGHHGGGGGHHHHHHHHHHHHHHHHHHHHHHHHHHHHHHHHHHHHHHHHHHHHHHHHHHHHHHHHHHHHHHHHHHHHHHGHHHHHHHHHHHHHHGHHHGHHHHHHHHHHHHGHHHHHHHHHHHHHHHHGHGHEHFGFHHHHHHGGGGHHHHGHGHHHHHHHHGGGGGGGGGBCFFFGGGFGGG9
@M03495:530:000000000-LYBTV:1:2113:3253:17147 1:N:0:GTGACGTT+ATCTGGGA
GTCAGCATGTGAGCTTTGGTTTATCAACGGCAAAATATAGATCGGAAGAGCACACGTCTGAACTCCAGTCACGTGACGTTATCTCGTATGCCGTCTTCTGCTTGAAAAAAAAAAAAAAATGATTTAAAAGACACGATGAGATCAATTTAGTATAAATACAGTAGTACATATAAAATGAGCACTCAATCACCAAGACATAGTAGACTACTGTAATTGATTAATGTATACCAACACATTAGAATGGAGCAATC
+
CCCCBFFFFFFFGGGGGGGGGGHHHHHHGGGGGHHHHHHHHHHHGGGGHHHHHHHGHHHGHHHHHHHHHHHHGFHHGGGGHH4BGHGGHHHHGFGHGHHHHHHHFHHHHGGGCC>>></01111111=11.000.<..000=000=00=00=000;00:00:000;0000000<0;00:0;.0//00000/0...//0000000;09/;09;000000:90000;000000;...0000000000/;./00
@M03495:530:000000000-LYBTV:1:2113:6202:17155 1:N:0:GTGACGTT+ATCTGGGA
GTCAGCATGTGAGCTTTGGTCCGCCTGGTTTATCAACGGCAAAATATAGATCGGAAGAGCACACGTCTGAACTCCAGTCACGTGACGTTATCTCGTATGCCGTCTTCTGCTTGAAAAAAAAAAAAAAAAAAGAAGGAAGGAGAACAGTAGTGAAATGGGGAATAATAAGAATAGGAGATGAAAGTGGAGAGCTATGGCAGACAGACGGATGCGTATACTGATATCTCGGATGTATGAGATGCAGAGGTCCA
+
CBCCCFFFFFFFGGGGGGGGGGGGGGHHGHHHHHHHHGGGGGHHHHHHHHHHHGGGGHHHHHHHGHHHGHGHHHHHHHHHHGFGHGGFGHHHHHHGGHHHHGGGHGHHHHHHHHHHHHGGGGC//<<--<-..:/..:......0//00<0/000000..<./000000000<00B/./0<0<0<000<0..00000./..</:/.<...-<-.9.0000000:000....-000000<000000..0/00
@M03495:530:000000000-LYBTV:1:2113:5400:17181 1:N:0:GTGACGTT+ATCTGGGA
GTCAGCATGTGAGCTTTGGAGTGAAATCTCTTGTCTTAAGGAATAAAGGAAAAAGATTCCGTCGGAGGCTCGGTGCTCTACAGGTTCAACCTTTGTACTCTATTATTGCCTCACATTCCATCTCTTGTGAAAATATATTTGATTGGCTTTTCTGCAGGTTGTTTGCCAGGACTTTCCAAGACCTCCACTAGAAAACACAATAAACTTTTTGGAAGCTGGACAACTATCTTCATTTTTCAGAAACAGTGAAC
+
CCCCCFFFFFFFGGGGGGGGGGHHHHHHHHHHHHHHHHHHHHHHHHHHHHHHHHGGHIHIHHHGGGGGGGHGGGGGHHHHHHHHHHHHHHHHHHHHHHHHHHHHHHHHHHHHHHHHHHHHHHHHHHHHHHHHHHHHHHHHHHHHHHHHHHHHHHGHHHHHHGHHHHHHFGHHHHHHHHHHHHHHHHHHHHHEHHHHHHHCGHGHHFHHHHGGHHHHHHHHHFHGHHHHHHGGGGGGGGFFFGGGGGGGGGF
@M03495:530:000000000-LYBTV:1:2113:6957:17197 1:N:0:GTGACGTT+ATCTGGGA
GTCAGCATGTGAGCTTTGGAGTGAAATCTCTTGTCTTAAGGAATAAAGGAAAAAGATTCCGTCGGAGGCTCGGTGCTCTACAGGTTCAACCTTTGTACTCTATTATTGCCTCACATTCCATCTCTTGTGAAAATATATTTGATTGGCTTTTCTGCAGGTTGTTTGCCAGGACTTTCCAAGACCTCCACTAGAAAACACAATAAACTTTTTGGAAGCTGGACAACTATCTTCATTTTTCAGAAACAGTGAAC
+
CCCCCFFFFFFFGGGGGGGGGGGHHHHHHHHHHHHHHHHHHHHHHHHHHHHHHHGGHIHHGHHGGGGGGHHGGGGGHHHHHHHHHHHHHHHHHHHHHHHHHHHHHHHHHHHHHHHHHHHHHHHHHHHGHHHGHHFHHHHHHHHHHHHHHHHHHHHHGHHHHGHHHHHHHHHHHHHHHHHHGFHHHHHHHHGHFFHHHHHEHHGHFHHHHHGGHHFHHHGHHHHHHHHHHHGGGGGGGGFFB0FGGECFGG0
@M03495:530:000000000-LYBTV:1:2113:16507:17208 1:N:0:GTGACGTT+ATCTGGGA
GTCAGCATGTGAGCTTTGGAATTAGTAAATTCGTTGACGACAGAAGGAGCAAGATAACGACCACAGGGAGGGTGGTTTATCAACGGCAAAATATAGATCGGAAGAGCACACGTCTGAACTCCAGTCACGTGACGTTATCTCGTATGCCGTCTTCTGCTTGAAAAAAAAAAAAAAATAACCAATCAAATATACACCTTGTACGTATGATCATGATGCAAGAATAGCACAATATGAGGTAGATACAAAAAAGA
+
CCCCCFFFFFFFGGGGGGGGGGHHHHHHHHHHGHHHHHGGGGGHHHHHHHHHHHHHHHGGGGGHHHHGFGGGGGGGFHHHHHHHGGGGGHHHHHHHHHHHGGGGHHHHHHHGHHHGHHHHHHHHHHGHGGHHGGGGHHHHHHGGHHHHGEGHGHHHHHHHGHHGHGGGG--:-:-.0;000.:/00000000:://00000./00/0000090;00000//00000://0;:0:0//;90900000:;:A.
@M03495:530:000000000-LYBTV:1:2113:3345:17211 1:N:0:GTGACGTT+ATCTGGGA
GTCAGCATGTGAGCTTTGGAATTAGTAAATTCGTTGACGACAGAAGGAGCAAGATAACGACCACAGGGAGGGTGGTTTATCAACGGCAAAATATAGATCGGAAGAGCACACGTCTGAACTCCAGTCACGTGACGTTATCTCGTATGCCGTCTTCTGCTTGAAAAAAAAAAAAATTCAACTCAAAAAACGCTCTAGTACGTTAGAACGACACATAACAATGGACAGAAATATGCACGCAACACTAGAGACAT
+
CCCCCFFFFFFFGGGGGGGGGGGHHGGHHHHHGHHHHGFFGGGHHHHHHHHHHHHHHHGGGGGHHHHGGGGGEFGEFHHHHHFHGGGGGHHHHHHHHHGHGGFGHHHHHHHGHHHGHHHHGGHHHFHHG<GHGGGGGHEGHHGGHHHHGADHGHHHHHHHE0GHHGGG@-;-9./000090:/00.-.--..://///.9//./;/..---//;////////9;.://///////999--..;/////9/:
@M03495:530:000000000-LYBTV:1:2113:2276:17216 1:N:0:GTGACGTT+ATCTGGGA
GTCAGCATGTGAGCTTTGGACTGGTTTATCAACGGCAAAATATAGATCGGAAGAGCACACGTCTGAACTCCAGTCACGTGACGTTATCTCGTATGCCGTCTTCTGCTTGAAAAAAAAAAGAGGCGTCGCGCTGGCGGGCATTCCTGAAGCTGACAGCATTCGGGCCGAGCTGTCTCGCTCCGTGGCTCGCGCTAATCTCTCGTTCTGTCCTGGAGGCACTCCACCTTGAGTCTCTCCTACCCTCCCGCTCC
+
A>AA?F1@@@3B1BBB311ABBA1G1GGHHBG0AA000AB1A2AFD2D//A//0B01000/AAFFFHHE1A1B@BFFFFHCF/F>>/BGGGGE0GHDEE/>/FE>1BG1GH1G0EG////<@F?>ACGGC>CGCC-@AAG/999009009900CF09B0F00;C?@--;--////:/;-A--;A-9-/-9;@---9BBF//-----;/;99//-:----99-9-9-:9//;;:///;B//-;;9-------
@M03495:530:000000000-LYBTV:1:2113:17836:17235 1:N:0:GTGACGTT+ATCTGGGA
GTCAGCATGTGAGCTTTGGAGTGAAATCTCTTGTCTTAAGGAATAAAGGAAAAAGATTCCGTCGGAGGCTCGGTGCTCTACAGGTTCAACCTTTGTACTCTATTATTGCCTCACATTCCATCTCTTGTGAAAATATATTTGATTGGCTTTTCTGCAGGTTGTTTGCCAGGACTTTCCAAGACCTCCACTAGAAAACACAATAAACTTTTTGGAAGCTGGACAACTATCTTCATTTTTCAGAAACAGTGAAC
+
CCCCBFFFFFFFGGGGGGGGGGHHHHHHHHHHHHHHHHHHHHHHHHHHHHHHHHGGHHIHHHHGGGGGGHHGGGGGHHHHHHHHHHHHHHHHHHHHHHHHHHHHHHHHHHHHHHHHHHHHHHHHHHHHHHHHHHHHHHHHHHHHHGGHHHHHHHHHHHHHHGHHHHHHHEHHHHHHHHHHGHHGHHHHHHHGHHHHHHHGHDGHHHHHHHGGHHHHHHHHHGHEHHHHHHFGGGGGGGFFFFGGGGGGGG0
@M03495:530:000000000-LYBTV:1:2113:2454:17236 1:N:0:GTGACGTT+ATCTGGGA
GTCAGCATGTGAGCTTTGGAGGGCAAGAAGTGGTTGTGACATTGCTATGGCAGCTAGAGCCAACAATTACCTTAAATTCCAAAAACAACATACTCCTCCTTTGGAATTAGTAAATTCGTTGACGACAGAAGGAGCAAGATAACGACCACAGGGAGGGTGGTTTATCAACGGCAAAATATAGATCGGAAGAGCACACGTCTGAACTCCAGTCACGTGACGTTATCTCGTATGCCGTCTTCTGCTTGAAAAAA
+
CCCCCBFFFFFFGGGGGGGGGGGGGGGHHHFGHHGGGGHHGHHHHHHHHHHHGGHHGHHHHHHGGHHHFGHFHHHHHHHHHGGHHDHHHHHHHFHHHHHFHHHHHGHHHH4FHGHHHGHHFAGGEEGEHFHFHHHHHCFGHHHAFGGCHHGHGEEGG<F@AFHHHHHHBAECGGHGHGHHHHHHEGGFFHFHFACFBFGFE0FBFGGFEBFGFD:.9CDGGGFFFFFA?BFFFA9@FE000;FFF9090;@
@M03495:530:000000000-LYBTV:1:2113:16639:17240 1:N:0:GTGACGTT+ATCTGGGA
GTCAGCATGTGAGCTTTGGAGTGAAATCTCTTGTCTTAAGGAATAAAGGAAAAAGATTCCGTCGGAGGCTCGGTGCTCTACAGGTTCAACCTTTGTACTCTATTATTGCCTCACATTCCATCTCTTGTGAAAATATATTTGATTGGCTTTTCTGCAGGTTGTTTGCCAGGACTTTCCAAGACCTCCACTAGAAAACACAATAAACTTTTTGGAAGCTGGACAACTATCTTCATTTTTCAGAAACAGTGAAC
+
BABBBFFFFFFFGGGCGGGGGGHHHHHHHHHHHHHHHGHHHHHHHHHHGHHHHHGGHHHHHFHGGFGGGHHGGEEGHHHHHHHHHHGHHHHHHHHHHHHHGHHHGHHGHHHHHHHHHHGHHHHHHHGHHFFBGHHFHHHHHHHHG?FGGHHHHHGHGHHHHGHHHHHHHHHHHHHHHHHHGHHHHGHHHHHHGFFHHHHEHHHHHHHHHHGC:CFAGHGCGHHHHHHHHHGGGGGGGG9;BFFGGGBBBF:
@M03495:530:000000000-LYBTV:1:2113:26052:17241 1:N:0:GTGACGTT+ATCTGGGA
GTCAGCATGTGAGCTTTGGAGGGCAAGAAGTGGTTGTGACATTGCTATGGCAGCTAGAGCCAACAATTACCTTCTTCCTTTGGAATTAGTAAATTCGTTGACGACAGAAGGAGCAAGATAACGACCACAGGGAGGGTGGTTTATCAACGGCAAAATATAGATCGGAAGAGCACACGTCTGAACTCCAGTCACGTGACGTTATCTCGTATGCCGTCTTCTGCTTGAAAAAAAAAACAACATCATCTGACCAA
+
BBBBBFFFFFFFGGGGGGGGGGGGGGGHHHHHHHGGEFHHHHGHHHHHGHHHGGHHHGGHHHHGGHHHHHDHHFHHHHHHFHFHHHHHHHHHHHHHGGHHGHGFGGGHHHAGHHHHHHHHGHGGGGGHHHHGGGGGCFGDFHHHHHHHGGGGGGHHHHGHHGHHGGGGGHHGCGHGHHHGHHHHHHHHCGFFGG9AEGGGGG0BFFFDFGFFG;BGGGFFGFFF.F99A-B--99...9//://///9//;
@M03495:530:000000000-LYBTV:1:2113:19231:17259 1:N:0:GTGACGTT+ATCTGGGA
GTCAGCATGTGAGCTTTGGAGTGAAATCTCTTGTCTTAAGGAATAAAGGAAAAAGATTCCGTCGGAGGCTCGGTGCTCTACAGGTTCAACCTTTGTACTCTATTATTGCCTCACATTCCATCTCTTGTGAAAATATATTTGATTGGCTTTTCTGCAGGTTGTTTGCCAGGACTTTCCAAGACCTCCACTAGAAAACACAATAAACTTTTTGGAAGCTGGACAACTATCTTCATTTTTCAGAAACAGTGAAC
+
CCCCCFFFFFFFGGGGGGGGGGHHHHHHHHHHHHHHHHHHHHHHHHHHHHHHHHGGHIHIHHHGGGGGGHHGGGGGHHHHHHHHHHHHHHHHHHHHHHHHHHHHHHHHHHHHHHHHHHHHHHHHHHHHHHHHHHHHHHHHHGHHHHGHHHHHHHHHHHHHHGHHHHHHGHHHHHHHHHFHHHHHHHHHHHHGHHHHHHHGHHFHHHHHHHGGFHHGHHHHHHHGHHHHHHGGGGGGGG;BFFFGGGGGGG0
@M03495:530:000000000-LYBTV:1:2113:28937:17261 1:N:0:GTGACGTT+ATCTGGGA
GTCAGCATGTGAGCTTTGGAGTGAAATCTCTTGTCTTAAGGAATAAAGGAAAAAGATTCCGTCGGAGGCTCGGTGCTCTACAGGTTCAACCTTTGTACTCTATTATTGCCTCACATTCCATCTCTTGTGAAAATATATTTGATTGGCTTTTCTGCAGGTTGTTTGCCAGGACTTTCCAAGACCTCCACTAGAAAACACAATAAACTTTTTGGAAGCTGGACAACTATCTTCATTTTTCAGAAACAGTGAAC
+
CCCCCFFFFFFFGGGGGGGGGGFHHHHHHHHHHHHHHHHHHHHHHHHHGHHHHHGGHIIHHIHGGGGGGHFFGEGGHHHHHHHHHHHHHHHHGHHHHHHHHHHHHHHHHHGHHHHHHHHHHHHHHHHHHFGHHHHHHHHHHHHHHHHHHHHHHHHGHHHHGGHHHHHHHHHHHFHHHHHHHGHHHHHHHHHHFFFHHHHCHHDHHHHHHHGGHHHHHHHHHGHGHHHHGFGGGGFGGGB;;C/FFGFGGG0
@M03495:530:000000000-LYBTV:1:2113:2325:17261 1:N:0:GTGACGTT+ATCTGGGA
GTCAGCATGTGAGCTTTGGAGTGAAATCTCTTGTCTTAAGGAATAAAGGAAAAAGATTCCGTCGGAGGCTCGGTGCTCTACAGGTTCAACCTTTGTACTCTATTATTGCCTCACATTCCATCTCTTGTGAAAATATATTTGATTGGCTTTTCTGCAGGTTGTTTGCCAGGACTTTCCAAGACCTCCACTAGAAAACACAATAAACTTTTTGGAAGCTGGACAACTATCTTCATTTTTCAGAAACAGTGAAC
+
BBBBBFFFFFFFGGGGGGGGGGHHHHFHDGFGFFHHHFHGEEFFHHHHHHBGHHGGHHHGGHHGGGGGFEGFGEEEFHHHGHHFGGHHHHHFEGHHHHHHHHHHHHFHFHHHHHBFHHGGHHHHHHHHHBGFHHHHHHBGHFHHHEHHFHHFHFHFFFHHGFHHHFFGC<GFHFGHHGHHCGHHHHHHHHHH1GGHHGHEFDDGDHHHHGC?GFFHHHFCGHHCGFHHHFFGFBFFFFBFFB/FBF009;0
@M03495:530:000000000-LYBTV:1:2113:16058:17278 1:N:0:GTGACGTT+ATCTGGGA
GTCAGCATGTGAGCTTTGGAGTGAAATCTCTTGTCTTAAGGAATAAAGGAAAAAGATTCCGTCGGAGGCTCGGTGCTCTACAGGTTCAACCTTTGTACTCTATTATTGCCTCACATTCCATCTCTTGTGAAAATATATTTGATTGGCTTTTCTGCAGGTTGTTTGCCAGGACTTTCCAAGACCTCCACTAGAAAACACAATAAACTTTTTGGAAGCTGGACAACTATCTTCATTTTTCAGAAACAGTGAAC
+
CCCCCFFFFFFFGGGGGGGGGGHHHHHHHHHHHHHHHHHHHHHHHHHHHHHHHHGGHIIHHHHGGGGGGHHGGGGGHHHHHHHHHHHHHHHHHHHHHHHHHHHHHHHHHHHHHHHHHHHGHHHHHHHHHHHHHHGHHHHHHFHHHGFHHHHHHHGGHHHHHFHHHHHHHHHHHHHHHHHFHHGHHFHHHHHEHHHHHHHEGHDGHHHHHHGFFGHHHHHGFHHHHFHHGHGGGGGGGGF0;0CGGGFGFF0
@M03495:530:000000000-LYBTV:1:2113:13853:17292 1:N:0:GTGACGCT+ATCTGGGA
GTCAGCATGCGAGCTTTGGTCCAGCCTGAGTCCTGGTTTATCAAGGCAAAATATAGATCGGAAGAGCACACGTCTGAACTCCAGTCACGTGACGTTATCTCGTATGCCGTTTTCTTCTTGCAAAAAAAAAGCACAACTAGAGGGCAAATGAGCAGTCAAGGAATCTTAAGAAAGCGGAGCAATCCTCACTTAACGTGACAGGCACGCTCTGCGATTGTCTAGCTCATACCCTCTATTCCGTCATAGTACCA
+
AAA?1CFBB1>11E?C3B0A1FFGF0BCCGGHBGG0BGHHHGGFFC/0BG0GGFDGBFD//AFF0G0EGF0EGCG/G2E1G1FGGHHFEFG//B//B?@F20?EB02B///0?211B21B1<11<?@C/<<0F<@0/1?FGH0///.>111=1GH11111<0/000=00000///.----;/00/0<0.0;0009/.;.00.....-...0;-;9--//;B///////////--;/////9---9/9//:/
@M03495:530:000000000-LYBTV:1:2113:25287:17295 1:N:0:GTGACGTT+ATCTGGGA
GTCAGCATGTGAGCTTTGGAATTAGTAAATTCGTTGACGACAGAAGGAGCAAGATAACGACCACAGGGAGGGTGGTTTATCAACGGCAAAATATAGATCGGAAGAGCACACGTCTGAACTCCAGTCACGTGACGTTATCTCGTATGCCGTCTTCTGCTTGAAAAAAAAAAAAAAACGTTACAGAAAGCGTTATCACACTAACAGAGTTGAAAGGCGCGTCTGGCTGTAACCGTCTCGAACATAGCGTGCCA
+
CDDEEFFFFFFFGGGGGGGGGGHHHHHHHHHHGHHHHHGFGGGHHHHHHHHHHHHHHHGGGGGHHHHGGGGGEGGGGHHHHHGHGGGGGHHHHHHHHHHHGGGGHHHHHHHGHHHGHHHHHHHHHHHHGHHGGGGGHHFHHHGGHHHHGGGHGHHHGHHHHHHHHGGGCAAA9-99-://.<:1000/.....11100//0000//1111111..----<<</0/<<:110-.../<0/.-1110-9.<.1
@M03495:530:000000000-LYBTV:1:2113:25190:17314 1:N:0:GTGACGTT+ATCTGGGA
GTCAGCATGTGAGCTTTGGAGTGAAATCTCTTGTCTTAAGGAATAAAGGAAAAAGATTCCGTCGGAGGCTCGGTGCTCTACAGGTTCAACCTTTGTACTCTATTATTGCCTCACATTCCATCTCTTGTGAAAATATATTTGATTGGCTTTTCTGCAGGTTGTTTGCCAGGACTTTCCAAGACCTCCACTAGAAAACACAATAAACTTTTTGGAAGCTGGACAACTATCTTCATTTTTCAGAAACAGTGAAC
+
CDCCDFFFFFFFGGGGGGGGGGHHHHHHHHHHHHHHHHHHHHHHHHHHHHHHHHGGHIHHHHHGGGGGGHHGGGGGHHHHHHHHHHHHHHHHHHHHHHHHHHHHHHHHHHHHHHHHHHHHHHHHHHHHHHFHHHHHHHHHHHHHHHHHHHHHHHHHGHHHHGHHHHHHGHHHHHHHHHHHHHHHHHHHHHHEGGHHHGHGHHGHHHHHHHGGHEFHHHGFHHGHHHHHHHGGGGGGHGFFBFFGGFCBFG0
@M03495:530:000000000-LYBTV:1:2113:15562:17314 1:N:0:GTGACGTT+ATCTGGGA
GTCAGCATGTGAGCTTTGGAGTGAAATCTCTTGTCTTAAGGAATAAAGGAAAAAGATTCCGTCGGAGGCTCGGTGCTCTACAGGTTCAACCTTTGTACTCTATTATTGCCTCACATTCCATCTCTTGTGAAAATATATTTGATTGGCTTTTCTGCAGGTTGTTTGCCAGGACTTTCCAAGACCTCCACTAGAAAACACAATAAACTTTTTGGAAGCTGGACAACTATCTTCATTTTTCAGAAACAGTGAAC
+
DCCDDFFFFFFFGGGGGGGGGGHHHHHHHHHHHHHHHHHHHHHHHHHHHHHHHHGGHHHIHIHGGGGGGHHGGGGGGHHHHHHHHHHHHHHHHHHHHHGHHHHHHHHHHHHHHHHHHHHGHHHHHHHHHHHHHHHHHHHHHHHHHGHHHHHHHHHHGGHHHGHHHHHHGHHHHHHHHHHGHHHHHHHHHHHGHHHHHHGGHHFGHHHHHHGGHHHHHHHHHGHGHHHFHHGHHHHGHGFCFFFGGGFGGG0
@M03495:530:000000000-LYBTV:1:2113:20363:17316 1:N:0:GTGACGTT+ATCTGGGA
GTCAGCATGTGAGCTTTGGAATTAGTAAATTCGTTGACGACAGAAGGAGCAAGATAACGACCACAGGGAGGGTGGTTTATCAACGGCAAAATATAGATCGGAAGAGCACACGTCTGAACTCCAGTCACGTGACGTTATCTCGTATGCCGTCTTCTGCTTGAAAAAAAAAAACCAGTATGAAATCTTCTTATATCTTTCTCCCCATAATTACGTAGTTCATATCAGTGTTACACCACGACTATTATCATCAA
+
AABBBFFFFFFFCGGFGGGGGGGHHHHHHHHHGFHHHGE2EEFHHHHGCGHHHGFHHHGGGGGHGGHFAE>EBFEGFHHHHH4FDEFGFGFHGHHHHFHHGGGGHHHHHHHGHHHGGHGHHHHGFHHHGFCHGFGGHH1FGHF?BCFHCGFHGFHEFHGHHGFHHGGGGA9..;.0;000;0;009=;00;0;0;000000/;..:9;///../9AFFFF////9//;9///;:9..--.9;/B///9///
@M03495:530:000000000-LYBTV:1:2113:3444:17320 1:N:0:GTGACGTT+ATCTGGGA
GTCAGCATGTGAGCTTTGGAGTGAAATCTCTTGTCTTAAGGAATAAAGGAAAAAGATTCCGTCGGAGGCTCGGTGCTCTACAGGTTCAACCTTTGTACTCTATTATTGCCTCACATTCCATCTCTTGTGAAAATATATTTGATTGGCTTTTCTGCAGGTTGTTTGCCAGGACTTTCCAAGACCTCCACTAGAAAACACAATAAACTTTTTGGAAGCTGGACAACTATCTTCATTTTTCAGAAACAGTGAAC
+
CCCBCFFFFFFFGGGGGGGGGGHHHHHHHHHHHHHHHHHHHHHHHHGHHHHHHHGGHHHGHHGGGGGGGGFEFEFGHHHHHHHHHHHHHHHHHGHHHHHHHHHHHHHGHGGHHHHGHHHHHHHHHHHHHEDFHHHHHHHHHFHHFCGHHHHHHHHFFGHHHFHHHHHHHHHGHHGHHHHFHHHHHHHHHFGFDGHHHGHEGHDFHFHHHHGGHGHEFHFHHGHHHFHHHGGGGGGGGGB9CCFGGGGGGG9
@M03495:530:000000000-LYBTV:1:2113:27725:17328 1:N:0:GTGACGTT+ATCTGGGA
GTCAGCATGTGAGCTTTGGTCCAGCCTGAGTCCTGGTTTATCAACGGCAAAATATAGATCGGAAGAGCACACGTCTGAACTCCAGTCACGTGACGTTATCTCGTATGCCGTCTTCTGCTTGAAAAAAAAAAATTAAGCTGGGGTGGTCGCAGCACTCCCACACAAGATCCCCTCGTTGTCGGGCTTCGCTTGAATTGTCTTCTCGACCCCCAATTCGCCTCTTACTAACACACACCACGCACCCCTTCGTA
+
BBBBBFFFFFFFG4GGGGGGGGHHGGHHHHHHHHHHFFHHBGHHHGGGGGGEHFHHHGHHGGGGGEGHGGGFGBFGGHHHHHBGGHHHFFHEHGFFFFGEFHHFEHGFHG?EHGHE4GHDF?GG3BDC////01???1110>-<--.0---.<C.;:/./:...../0:0/./;-.9/.099---:/-:.:..////;99//;;./999.--..9/..9..//9///////.9....;..---.-..9...
@M03495:530:000000000-LYBTV:1:2113:11538:17338 1:N:0:GTGACGTT+ATCTGGGA
GTCAGCATGTGAGCTTTGGAGTGAAATCTCTTGTCTTAAGGAATAAAGGAAAAAGATTCCGTCGGAGGCTCGGTGCTCTACAGGTTCAACCTTTGTACTCTATTATTGCCTCACATTCCATCTCTTGTGAAAATATATTTGATTGGCTTTTCTGCAGGTTGTTTGCCAGGACTTTCCAAGACCTCCACTAGAAAACACAATAAACTTTTTGGAAGCTGGACAACTATCTTCATTTTTCAGAAACAGTGAAC
+
BBBBBFFFFFFFGGGGGGGGGGHHHHHHHHHHHHHHHHHHFGGFGHEHHFHHHHGGHHHHGHHGFGGGGGFFGGGGHEGHHHHHHHHHHHHHHHHHHHHHGHHHHHHHHHHGHHHHHHHHHHHGHGHHHFGHHHHHFHHHHEHHGGFHHHEHHHHHHHCHHEHHHGHHHHHHHHHHHHFGHHHHHHHHHHHFFFHHFHGGFFGHHHGHHHGGGGFEHHFHFGGGHHHHHHGFFGGGGGCCB;FFGBCFFF0
@M03495:530:000000000-LYBTV:1:2113:13017:17341 1:N:0:GTGACGTT+ATCTGGGA
GTCAGCATGTGAGCTTTGGTCCGCCTGGTTTATCAACGGCAAAATATAGATCGGAAGAGCACACGTCTGAACTCCAGTCACGTGACGTTATCTCGTATGCCGTCTTCTGCTTGAAAAAAAAAAAAAAGAAGACTCACTAGATAGCTAAAGATGTGGTTCGAGATCTATGGGCATAGGTGAGAGTTGGAAATAGTCAGACAAAATACAATGGCAAGATGCACCATAACATCATTGAAGCATAGCACAAGCAG
+
CCCCCFFFFFFFGGGGGGGGGGGGGGHHGHHHHHHHHGGGGGHHHHHHHHHHHGGGGHHHHHHHGHHHGHHHHHHHHHHHHGFGHGGGGHHFHHHGGHHHHGGGHGHHHHHHGHGHHHGGGGC///<.<<0<01100=000<0=0000=0000000/:0-./..0000:0..//0000;0.000000000090900000//;.00090000;/0./09009/.0000000990009;00000000//..//
@M03495:530:000000000-LYBTV:1:2113:27506:17362 1:N:0:GTGACGTT+ATCTGGGA
GTCAGCATGTGAGCTTTGGAGTCCCTGGTTTATCAACGGCAAAATATAGATCGGAAGAGCACACGTCTGAACTCCAGTCACGTGACGTTATCTCGTATGCCGTCTTCTGCTTGAAAAAAAAAAAAAATCTGAAAGTCGGACGTTAATAACGTGTGACAAACACACTGTCGAAGTAGTACAGATGACACAGTGCGCTAGTGCAGGTGAGCGCGACTAGGTGTCTGTGGTGGTGTAAACTCTTGTCATTTTGA
+
DDDEEFFFFFFFGGGGGGGGGGHHHHHHGHHHHHHHHGGGGGHHHHHHHHHHHGGGGHHHHHHHGHHHGHHHHHHHHHHHHGBFHGGGGHHGHHHGGHHHHGGGHGHHGHHHHHHHHGGGGGG?//>0111111111.----..<.1110.:.<.111:/...../0<1.....11111:11111000/.011----<01111..01<0-------</<<001111/<..<..011110110<011111<.
@M03495:530:000000000-LYBTV:1:2113:11044:17364 1:N:0:GTGACGTT+ATCTGGGA
GTCAGCATGTGAGCTTTGGAGTGAAATCTCTTGTCTTAAGGAATAAAGGAAAAAGATTCCGTCGGAGGCTCGGTGCTCTACAGGTTCAACCTTTGTACTCTATTATTGCCTCACATTCCATCTCTTGTGAAAATATATTTGATTGGCTTTTCTGCAGGTTGTTTGCCAGGACTTTCCAAGACCTCCACTAGAAAACACAATAAACTTTTTGGAAGCTGGACAACTATCTTCATTTTTCAGAAACAGTGAAC
+
CCCDDFFFFFFFGGGGGGGGGGHHHHHHHHHHHHHHHHHHHHHHHHHHHHHHHHGGHHIHHIHGGGGGGHHGGGGGHHHHHHHHHHHHHHHHHHHHHHHHHHHHHHHHHHHHHHHHHHHHHHHHHHHHHHHHHHHHHHHHHHHHHHHHHHHHHHHHGHHHHGHHHHHHHGHHHHGHHHHHHGHHHHHGHHHHGFHHHHHGHGGHHHHHHHGGHGHGHHGHHGHHHHHHHHGGGGGGGGFCFFGGGGGGGG0
@M03495:530:000000000-LYBTV:1:2113:2220:17370 1:N:0:GTGACGTT+ATCTGGGA
GTCAGCATGTGAGCTTTGGGGAGGGTGGTTTATCAACGGCAAAATATAGATCGGAAGAGCACACGTCTGAACTCCAGTCACGTGACGTTATCTCGTATGCCGTCTTCTGCTTGAAAAAAAAAAAAGTGACGAACTACTACATCGAATGCCGTCTTCTGCTCGACAATAACAACAACCACCTTCACAGCACAGTACTAGAATGGATGAGCATATATTCGCATGAAACATTCACTACTGAACACTAGCCAACT
+
BBBBBFFFFFFFFGGGGGGGGAAEFBFEAFHHHHGHHGGGFEHHHHHHHGGHHGGGGGFHFHFC@1EGGFGHHHBFG4BEHG1?GFE?1FGG4FGGGHFFHGGGHGHHGHGHFA?DGCDDC/>/>.11>1..--.</0D0<00.//::<:@:A.:000CC0;@-.-00:0909.:......9/9900.....9///;//9///9//9////9/////.;.9.////9////9//:///9//.://///.;/
@M03495:530:000000000-LYBTV:1:2113:23215:17384 1:N:0:GTGACGTT+ATCTGGGA
GTCAGCATGTGAGCTTTGGTCCAGCCTGAGTCCTCTGGTTTATCAACGGCAAAATATAGATCGGAAGAGCACACGTCTGAACACCAGTCACGGGACGTTATCTCGTATGCCGTCTTCTGCTTGAAAAAAAAATACTTCCACTCGGATAAGATGCTGAGGAGGGGCCAGACCTAAGAGCAAACAGTGAGGAATCAGAGAACTGGGGACACAGGGCAACAAGACCTGTAGTCACCGCTGCGCGAGCCGACCAC
+
AAA11CDFB@@FFGGAF11F11B1FGHCA0BFHFGHHBABAAAFAFF0AAE/0FFHF2FB2DGE/EE0A010A0E>/0>G2G1BAFGDBFG//>EE@?FEG2BG0/>002F??/0?22BB>1<F11BFGG//01111<?111?.AC.<FGB111=D0..<<.<-:-:;C..0:C/00////.990900:BF009000//;;0/.-.;---9-;-99-;-9-;-/-;:99//;/-9------------9--;
@M03495:530:000000000-LYBTV:1:2113:2564:17395 1:N:0:GTGACGTT+ATCTGGGA
GTCAGCATGTGAGCTTTGGAGTGAAATCTCTTGTCTTAAGGAATAAAGGAAAAAGATTCCGTCGGAGGCTCGGTGCTCTACAGGTTCAACCTTTGTACTCTATTATTGCCTCACATTCCATCTCTTGTGAAAATATATTTGATTGGCTTTTCTGCAGGTTGTTTGCCAGGACTTTCCAAGACCTCCACTAGAAAACACAATAAACTTTTTGGAAGCTGGACAACTATCTTCATTTTTCAGAAACAGTGAAC
+
BBBBBFFFFFFFGGGGGGGGGGHFHHHGHHHHHHHHHHHHHHHHHHHHHHHHHHGFHHHHHHHGGGGGGHGGGEGGHHHHHHHHHHHHHHHHHHHHHHHHHHHHHHHHHHHHHHHHHHHHHHHHHHHHHFGFHHHHHHHHHHHHHFHHHHHGHHHHHHHHHGHHHHGHHHHGHHHHHHGHGHHHHHHHHFHGFHHHHHG<DG0DFHHHHHGGHFEHHHFCHHHHHHHHHHGGGGGGGG00CBCFFGGGGG0
@M03495:530:000000000-LYBTV:1:2113:6452:17396 1:N:0:GTGACGTT+ATCTGGGA
GTCAGCATGTGAGCTTTGGAGTGAAATCTCTTGTCTTAAGGAATAAAGGAAAAAGATTCCGTCGGAGGCTCGGTGCTCTACAGGTTCAACCTTTGTACTCTATTATTGCCTCACATTCCATCTCTTGTGAAAATATAATTGATTGGCTTTTCTGCAGGTTGTTTGCCAGGACTTTCCAAGACCTCCACTAGAAAACACAATAAACTTTTTGGAAGCTGGACAACTATCTTCATTTTTCAGAAACAGTGAAC
+
CCCCCFFFFFFFGGGGGGGGGGHHHHHHHHHHHHHHHHHHHHHHHHHHHHHHHHGGHHHHHHHGGGGGGHHGGGGGHHHGHHHHHHHHHHHHHHHHHHHHHHHHHHHHHHHHHHHHHHHHHHHHHHHHHHHHHHHHFBHHHHHHHGHFHHHHHHHGHHHHGGHHHHHGFGGHHHHHHHHHGHHHHHHHHHHHGHHHHHH<GHHHHGHHHGGGHHBAGHFHHHHHHHHGHGGGGGGGGGBCCFFGGGGGGG0
@M03495:530:000000000-LYBTV:1:2113:14221:17404 1:N:0:GTGACGTT+ATCTGGGA
GTCAGCATGTGAGCTTTGGAGTGAAATCTCTTGTCTTAAGGAATAAAGGAAAAAGATTCCGTCGGAGGCTCGGTGCTCTACAGGTTCAACCTTTGTACTCTATTATTGCCTCACATTCCATCTCTTGTGAAAATATATTTGATTGGCTTTTCTGCAGGTTGTTTGCCAGGACTTTCCAAGACCTCCACTAGAAAACACAATAAACTTTTTGGAAGCTGGACAACTATCTTCATTTTTCAGAAACAGTGAAC
+
CBCCDFFFFFFFGGGGGGGGGGHHHHHHHHHHHHHHHHHHHGHHHHHHHHHHHHGGHIHHHHHGGGGGGHHGGGGGHHHHHHHHHHHHHHHHHHHHHHGHHHHHHHHHHHHHHHHHHHHGHHHHHHHHHHHHHHHHHHHHHHHHHFHHHHHHHHGHGHHHHGHHHHHHFEHHHHGHHHHHHHHHHHHGHHHGHHHHHHHGHHDGHHHHHHGGHGFHHGHHGGHGGFHHHHGGGGGHGGF0FCFGGGFGGG0
@M03495:530:000000000-LYBTV:1:2113:6499:17407 1:N:0:GTGACGTT+ATCTGGGA
GTCAGCATGTGAGCTTTGGAATTAGCTGGTTTATCAACGGCAAAATATAGATCGGAAGAGCACACGTCTGAACTCCAGTCACGTGACGTTATCTCGTATGCCGTCTTCTGCTTGAAAAAAAAAAAAATAAATAATAGATTTACAGATAGATAATATATAATGTATTGACATGAGTCTGTATAAAATACGATATGATCATGACAGAGTGAAGTAAAAGTGTAGTATAATACGTCGTACTATGTATATGTACT
+
CCDEEFFFFFFFGGGGGGGGGGHHHHHHHHHHHHHHHHGGGGGHHHHHHHHHHHGGGGHHHHHHHGHHHGGHHHHHHHHHHHGHHHGGGGHHHHHHGGHHHHGGGHGHHHHHHHGHHHHGGGGD/@<0?=11111111=1<1><<11111111=111111<111111111=000111<1:11111<00..:.-111111110:0//11111111111<1:<111<1<<11.:.-9...111<11111<:11
@M03495:530:000000000-LYBTV:1:2113:18413:17409 1:N:0:GTGACGTT+ATCTGGGA
GTCAGCATGTGAGCTTTGGAGTGAAATCTCTTGTCTTAAGGAATAAAGGAAAAAGATTCCGTCGGAGGCTCGGTGCTCTACAGGTTCAACCTTTGTACTCTATTATTGCCTCACATTCCATCTCTTGTGAAAATATATTTGATTGGCTTTTCTGCAGGTTGTTTGCCAGGACTTTCCAAGACCTCCACTAGAAAACACAATAAACTTTTTGGAAGCTGGACAACTATCTTCATTTTTCAGAAACAGTGAAC
+
CCCCCFFFFFFFGGGGGGGGGGHHHHHHHHHHHHHHHHHHHHHHHHHHHHHHHHGGHIIIHHHGGGGGGHHGGGGGHHHHHHHHHHHHHHHHHHHHHHHHHHHHHHHHHHHHHHHHHHHHHHHHHHHHHHHHHHHHHHHHHHHHHGHHHHHHHHHHHHHHHGHHHHHHHFHHHHHHHHHHHHHHHHHHHGHHHHHHHHHEHHGHHGHHHHG?0GHHHHFHHGHHHHHHHHGFGGGGGGFCFGGGGGFFFG0
@M03495:530:000000000-LYBTV:1:2113:7576:17421 1:N:0:GTGACGTT+ATCTGGGA
GTCAGCATGTGAGCTTTGGTCCAGCCTGAGTCCCTGGTTTATCAACGGCAAAATATAGATCGGAAGAGCACACGTCTGAACTCCAGTCACGTGACGTTATCTCGTATGCCGTCTTCTGCTTGAAAAAAAAAAAAAAAAAAATGAAACGTAAACAGTACTATAGAGTATTGAGTCAAACATGTCAGACACTATAGATAGATACACATAGCAAAAGATCACGTGCGATACATATGTTAGTTGTATAGACTAGA
+
DDDCCFFFFFFFGGGGGGGGGGHHHGHHHHHHHHHHHHHHHHHHHHGGGGGHHHHHHHHHHHGGGGHHHHHHHGHHHGHHHHHHHHHHHHGHGHGGGGHHFHHHGGHHHHGGGHGHHHHHHHHHHHHGGC@C@A->----<.01110.<..<11/111:C111<1111<1<0111110.00111110//0<11:<1<1<1111:0<0:0110</.:10/.<..-.<.-11111111<1111<<11:010<0
@M03495:530:000000000-LYBTV:1:2113:20043:17428 1:N:0:GTGACGTT+ATCTGGGA
GTCAGCATGTGAGCTTTGGAGACTGGTTTATCAACGGCAAAATATAGATCGGAAGAGCACACGTCTGAACTCCAGTCACGTGACGTTATCTCGTATGCCGTCTTCTGCTTGAAAAAAAAAAAAGAAAAAATAAACCCTGTGTACGAAGAATATATCTGTATGAAAAAACAAGTCGTAGACATGTGATGTGCACTATAATGTCACAGCATCACCATGCAAAGGCATACTTGATTGTGACACTACGCTACCTT
+
CBCCCFFFFFFFGGGGGGGGGGGHHHHHHHHHHHHGGGGGHHHHHHHHHGHGGGGHHHHHHHGHHHGHHHHHHGHHHHHGHHGGFGGHHFHHHGGHHHHGGGHGHHHHGHHGHHHHGGGGF<///0100-01111<.0011111....</00000000000:0000;-:../00..:..0:0000000000000000000000:0:./0:00/000;0;0//;.000000000:;000000//.-..-/00
@M03495:530:000000000-LYBTV:1:2113:4165:17434 1:N:0:GTGACGTT+ATCTGGGA
GTCAGCATGTGAGCTTTGGAATTAGTAAATTCGTTGACGACAGAAGGAGCAAGATAACGACCACAGGGAGGGTGGTTTATCAACGGCAAAATATAGATCGGAAGAGCACACGTCTGAACTCCAGTCACGTGACGTTATCTCGTATGCCGTCTTCTGCTTGAAAAAAAAAAAAAAAAAGCAGATAAATGAGACTAACACACAGAGAGTGAGAGATGATCAAGTAGACGACAAGAGGTAACATATAGATATGA
+
CDDEEFFFFFFFGGGGGGGGGGHHHHHHHHHHGHHHHHGGGGGHHHHHHHHHHHHHHHGGGGGHHHHGGGGGEGGGGHHHHHHHGGGGGHHHHHHHHHHHGGGGHHHHHHHGHHHGHHHGHHHHHHHHGHHHGGGGHHFHHHGGHHHHGGGHGHHHHHHHGHHHHGGGFFB?-----..0/<01<1111:1<000000....0//<011010910<1110:11111.9--<./..0:10<1111111<1:1
@M03495:530:000000000-LYBTV:1:2113:26916:17448 1:N:0:GTGACGTT+ATCTGGGA
GTCAGCATGTGAGCTTTGGTCCGCCTGGTTTATCAACGGCAAAATATAGATCGGAAGAGCACACGTCTGAACTCCAGTCACGTGACGTTATCTCGTATGCCGTCTTCTGCTTGAAAAAAAAAAAAAAAAAATATAGAGATATACAGGTAGCACTGTGCATAAGACGTCACAACCTAAACACAGGTAATGTATACAAAGTTCGGACTTGTAGTCGTGTGCAACATAGCACGTATGACACGCACATACATCAT
+
CDDDDFFFFFFFGGGGGGGGGGGGGGHHGHHHHHHHHGGGGGHHHHHHHHHHHGGGGHHHHHHHGHHHGHGHHHHHHGHHHGBFGGGGGHHHHHHGGHHHHGGGHGHHHHHHHHHHHHGGGGG/>/-----.00000000:0;000/0000000/00;0000000.....00../0:000...:0000000;000:0/000.-;--0000000....9:000./00000-./0/00:0.----00000:0:
@M03495:530:000000000-LYBTV:1:2113:9942:17450 1:N:0:GTGACGTT+ATCTGGGA
GTCAGCATGTGAGCTTTGGTCCAGCCTGAGTCCTGGTTTATCAACGGCAAAATATAGATCGGAAGAGCACACGTCTGAACTCCAGTCACGTGACGTTATCTCGTATGCCGTCTTCTGCTTGAAAAAAAAAACTATCTGACTGTGAGTACGTACCATGAGACGACCTGCAGTCTAGTAAAACTGTGGATGATGTAGTACGACCATGATCGACTCGAGCGGCCCACTTTCGCTTTCGCCAGCACAGATGTCGG
+
BBBBAFFFFFFFGFFGGBGGFGGFHGHFEGHGHHHHAFGGFHHHHGGCEGHHHGHGHFHHGGFGGFFFCFHHGGHHFFHHHBGGHGGHGAFF?F>?FG?4FHHFEFFD?>?EGEGHFFHFGHFGFED<</>/1?1?11?11F11@?<@FC0>>F1F<111<<@DA./.C/0C:C0:00;00<0:0:CC//;F000;;9EAD--00900..-.;CE..-@D;;...BB/AD9A?/..9.-...;;B//99;-
@M03495:530:000000000-LYBTV:1:2113:20633:17457 1:N:0:GTGACGTT+ATCTGGGA
GTCAGCATGTGAGCTTTGGAATTAGTAAATTCGTTGACGACAGAAGGAGCAAGATAACGACCACAGGGAGGGTGGTTTATCAACGGCAAAATATAGATCGGAAGAGCACACGTCTGAACTCCAGTCACGTGACGTTATCTCGTATGCCGTCTTCTGCTTGAAAAAAAAAAAAAAACGATCAAAGATCAAGATATGGTACTTACGGTCATGATATCGAAACAGTAGCGCGCACTATCGCGCTAGCGTGAGCA
+
BCCCDFFFFFFFGGGGGGGGGGHHHHHHHHHHGHHHHHGGGGGHHHHHHHHHHHHHHHGGGGGHHHHGGGGGGGGGGHHHHHHHGGGGGHHHHHHHHHHHGGGGHHHHHHHGHHHGHHHHHHHHHHHHGHHHGGGGHHFHHHGGHHHHGEGHGHHHHHHGHHHHHGGGGG9-:--.-.:.;000/00000000;00:;00000../99000000::./.-:/0000-------:00.;:9--.0-:...00
@M03495:530:000000000-LYBTV:1:2113:27369:17462 1:N:0:GTGACGTA+ATCTGGGA
GTCAGCATGTGAGCTTTGGTCCAGCCTGAGTCCTGGTTTATCAACGGCAAAATATAGATCGGAAGAGCACACGTCTGAACTCCAGTCACGTGACGTATCTCGTATGCCGTCTTCTGCTTGAAAAAAAAAAACAACAAAGAACAAATGCATACGACGCCAATATTGTTCTTAACTAAAGATTACTCGCTTGTCTTCTCACTGAAATCACGAGACATCCATTCTTACATGTACTTGTATACATGTAGTCCAAT
+
DDDDDFFFFFFFGGGGGGGGGGHHHGHHHHHHHHHHHHHHHHHHHGGGGGHHHHHHHHHHHGGGGHHHHHHHGGHHGHHHHGGHHHHHHGHHHGGGHHFHHHGGHHHHGGCGGHHGHHHHGHHHHGGGGC>//??//000000<011111110..---.-0000000000000000000000000.-....000000:000:00;;00..-../00;00000;000:0;;000000000000:;0000000
@M03495:530:000000000-LYBTV:1:2113:11458:17483 1:N:0:GTGACGTT+ATCTGGGA
GTCAGCATGTGAGCTTTGGACTCCTGACTGGTTTATCAACGGCAAAATATAGATCGGAAGAGCACACGTCTGAACTCCAGTCACGTGACGTTATCTCGTATGCCGTCTTCTGCTTGAAAAAAAAAAAAACTGAAAGTCATATGTATGAGAAGGGGGTGTAGATATATAGGGGTAGCGGGTAAAGTGTTACAATGTTGGTGGAAATATAGAGGCTAAGGTCGCAGCTTGAATCTAAAAATAACGTACAGGTT
+
CCCCCFFFFFFFGGGGGGGGGGHHHHHHHHHFHHHHHHHHGGGGGHHHHHHHHHHHGGGGHHHHHHHGHHHGGHHHHHHHHHHHGHHEGFFGHGDFGHGGHHHHGGGHGHHHHHHHHHHHGGG@/BC>C/111111<>1=111<11111F1/..---;-:00000;0000...;./-----/00;000:///://;:.:...///;B/////.:/;////:--.-///./////////.///.;...//;/
@M03495:530:000000000-LYBTV:1:2113:15537:17486 1:N:0:GTGACGTT+ATCTGGGA
GTCAGCATGTGAGCTTTGGTCCAGCCTGAGTCCCTGGTTTATCAACGGCAAAATATAGATCGGAAGAGCACACGTCTGAACTCCAGTCACGTGACGTTATCTCGTATGCCGTCTTCTGCTTGAAAAAAAAAAAAAATAAATGATAGAAATACAATCTAACTATGAGTATAAAACATTATAAGTCTCATCCAGCGACACTATCTGTTGTAAATTCTTCTACTTGGAGGATGGACCTCTGTCTGTGTTACGGG
+
DDDDDFFFFFFFGGGGGGGGGGHHHGHHHHHHHHHHHHHHHHHHHHGGGGGHHHHHHHHHHHGGGGHHHHHHHGHHHGHHHHHHHHHHHHGHHHGGFGHHHHHHGGHHHHGGGHGHHHHHHHHHHHHGGGGC@/-<0<1=1000000<0==000000000<0000<<00<0000.00:<:000000000000:----<0/00<0000/000000<00000:0000/../<./0//0<00000<00/00..-
@M03495:530:000000000-LYBTV:1:2113:28432:17492 1:N:0:GTGACGTT+ATCTGGGA
GTCAGCATGTGAGCTTTGGAATTAGTAAATTCGTTGACGACAGAAGGAGCAAGATAACGACCACAGGGAGGGTGGTTTATCAACGGCAAAATATAGATCGGAAGAGCACACGTCTGAACTCCAGTCACGTGACGTTATCTCGTATGCCGTCTTCTGCTTGAAAAAAAAAAAAGATCTTCCTCATCTTGTGCCCAACTGCTCTCACAGAAGCACGGTTTGCTCTGGAAGTTTAATTTAGATAGCTAATTTTC
+
BBBBBFFFFFFFGGGGGGFGGGHHHGHHHGHHGHHGHHFFEGGHFHFHHHGHHHHHHHGAEGGHEHHFFEEEEFGGGHHHGEGBEFGGEGHHGHHHGHHHGGGGGHHGGHABGAFFHHHH3FHFFFHHGHHHGAFFBGFHFGGGHGHHGADHE1FGHHHFFGFFHGGC@?@-..0;000;0000000;0000/0.;9//9///////////;.--;.;;9//9;99////;////////////////////
@M03495:530:000000000-LYBTV:1:2113:16522:17522 1:N:0:GTGACGTT+ATCTGGGA
GTCAGCATGTGAGCTTTGGTCCGCCTGAGTCCTGGTTTATCAACGGCAAAATATAGATCGGAAGAGCACACGTCTGAACTCCAGTCACGTGACGTTATCTCGTATGCCGTCTTCTGCTTGAAAAAAAAAAAAAAAAAACAATGAGAGCTGGACAAAGTAATATACGTTACGGACGATATTCTCACGATGAAAAAGCCTGACCAATTCATCATAGATACAGCTGACACCAAGCCTATATGAATGAAAGCGGA
+
DDDCCFFFFFFFGGGGGGGGGGGGGGHHHHHHHHHHHHHHHHHHGGGGGHHHHHHHHHHHGGGGHHHHHHHGHHHGHHHHHHHHHHHHGHHHGGGGHHHHHHGGHHHHGFGHGHHHHHHHGHHHHGGGBC//------<..001<10.00/..0.//<1111111.<:/....-<-..-111111....1111....0.<//0.01111111111111110:00/00..9...::1111111<01<1<.--
@M03495:530:000000000-LYBTV:1:2113:18316:17525 1:N:0:GTGACGTT+ATCTGGGA
GTCAGCATGTGAGCTTTGGAATTAGTAAATTCGTTGACGACAGAAGGAGCAAGATAACGACCACAGGGAGGGTGGTTTATCAACGGCAAAATATAGATCGGAAGAGCACACGTCTGAACTCCAGTCACGTGACGTTATCTCGTATGCCGTCTTCTGCTTGAAAAAAAAAAAAACATAAGAGCACAAGGTCTCTAGTAATTCACACCCATGCCACGACGTTGTCATTTTCTATCGGCGAGTTCAATGACATA
+
DCDDCFFFFFFFGGGGGGGGGGHHHHHHHHHHGHHHHHGGGGGHHHHHHHHHHHHHHHGGGGGHHHHGGGGGEGGGGHHHHHHHGGGGGHHHHHHHHHHHGGGGHHHHHHHGHHHGHHHHHHHHHHHHGHHHGGGGHFDGHHGGHHHHGEGHGHHHHHHHEHHHHGGGCGAC;..0;0000/:://;.0;000009000000900...//0000----:...00000000000:-9----.0;000;9000
@M03495:530:000000000-LYBTV:1:2113:11602:17531 1:N:0:GTGACGTT+ATCTGGGA
GTCAGCATGTGAGCTTTGGTCCAGCCTGAGTCCTCTGGTTTATCAACGGCAAAATATAGATCGGAAGAGCACACGTCTGAACTCCAGTCACGTGACGTTATCTCGTATGCCGTCTTCTGCTTGAAAAAAAAAAAAAAGAAAGAATTAGATGACCTGCAGAGAACATCACAAATCACCCCAGCAGAACCACAAGGAATACATGTGATATCTAAGAGTACGAGATGATGTGTAACTCACAATCGGCGACCATC
+
DDDEEFFFFFFFGGGGGGGGGGHHHGHHHHHHHHHHHHHHHHHHHHHGGGGGHHHHHHHHHHHGGGGHHHHHHHGHHHGHHHHHHHHHHHHGHHHGGFGHHGHHHGGHHHHGGGHGHHHHHHHHHHHHGGGGF//--..0<0/.0110=111001/./0<.<0<G100000.1000/.-.../:///.<.....:/<000:1<11:1<1<11100<11.....0<11<1111111<00<0<..------00
@M03495:530:000000000-LYBTV:1:2113:13155:17547 1:N:0:GTGACGTT+ATCTGGGA
GTCAGCATGTGAGCTTTGGAATTAGTAAATTCGTTGACGACAGAAGGAGCAAGATAACGACCACAGGGAGGGTGGTTTATCAACGGCAAAATATAGATCGGAAGAGCACACGTCTGAACTCCAGTCACGTGACGTTATCTCGTATGCCGTCTTCTGCTTGAAAAAAAAAAAAAAAAAAGAAGACTAATCAGAGACAATCTGTCTATAAATAGACCTAACGTATGAATGAGGCAACACTACACACTCTAGAG
+
CCCCCFFFFFFFGGGGGGGGGGHHHHGHHHHHGHHHHHGGGGGHHHHHHHHHHHHHHHGGGGGHHHHGGGGGGGGGGHHHHHHHGGGGGHHHHHHHHHHHGGGGHHHHHHGGHHHGHHHHHHHHHHHHGGHHGGGGHHDHHHGGHGGHGFGHGHHHHHHHGHHHHGGGDG-;------.../////////////://///////9////////9/////././9///////......//////:///;/;:
@M03495:530:000000000-LYBTV:1:2113:15932:17551 1:N:0:GTGACGTT+ATCTGGGA
GTCAGCATGTGAGCTTTGGAGGGCAAGAAGTGGTTGTGACATTGCTATGGATAACGACCACAGGGAGGGTGGTTTATCAACGGCAAAATATAGATCGGAAGAGCACACGTCTGAACTCCAGTCACGTGACGTTATCTCGTATGCCGTCTTCTGCTTGAAAAAAAAAAAACACAAATAGAAATGAAAGGTGCACTCAATTACAGACTTAATAGCGGTTACAAAACTATCGACATGCATCCTGGTGATGATGA
+
EDDEEFFFFFFFGGGGGGGGGGGGGGGHHHGHHHGGGGHHHHHHHHHHHHHHHHHGGGGGHHHHGGGGGEGGGGHHHHHHHGGGGGHHHHHHHHHHHGGGGHHHHHHHGHHHGHHHHHHHHHHHHGHHHGGGGHHHHHHGGHHHHGGGHGHHHHHHHHHHHHGGGG<99.=....110111111111.:00000//011:1101.0111::11--.-.<110..011<..-..00011/00/</1111111
@M03495:530:000000000-LYBTV:1:2113:17039:17558 1:N:0:GTGACGTT+ATCTGGGA
GTCAGCATGTGAGCTTTGGAGTGAAATCTCTTGTCTTAAGGAATAAAGGAAAAAGATTCCGTCGGAGGCTCGGTGCTCTACAGGTTCAACCTTTGTACTCTATTATTGCCTCACATTCCATCTCTTGTGAAAATATATTTGATTGGCTTTTCTGCAGGTTGTTTGCCAGGACTTTCCAAGACCTCCACTAGAAAACACAATAAACTTTTTGGAAGCTGGACAACTATCTTCATTTTTCAGAAACAGTGAAC
+
CCCCCFFFFFFBGGGGGGGGGGHHHHHHHHHHHHHHHHHHHHHHHHHHHHHHHHGGHIHIHIHGGGGGGHHGGGGGHHHHHHHHHHHHHHHHHHHHHHHHHHHHHHHHHHHHHHHHHHHHHHHHHHHHHHHHHHHHHHHHHGHHHHFHHHHHHHHHHHHHHGHHHHHHHHHHHHHHHHHHHHHHHHHHHHHGHHHHHHHGHHGHHHHHHHGGHHHHHHHHHGHHHFHHGHGGGGGHGGFBFFFGGGFGBF:
@M03495:530:000000000-LYBTV:1:2113:10239:17565 1:N:0:GTGACGTT+ATCTGGAA
GTCAGCATGTGAGCTTTGGTCCAGCCTGAGTCCTGGTTTATCAACGGCAAAATATAGATCGGAAGAGCACACGTCTGAACTCCAGTCACGTGACGTTATCTCGTATGCCGTCTTCTGCTTGAAAAAAAAAAAAAACAAAGACAAATTTATAGAGGTGTGATGAATTCTCACGATAAACAAGAGATGAAGATTACTATAGAATGCTAATGAAGGGACATGACACATCATGCAAATGTTCGCGTTCTCGACTG
+
DDDDDFFFFFFFGGGGGGGGGGHHHGHHHHHHHHHHGHHHHHHHHGGGGGHHHHHHHHHHHGGGGHHHHHHHGHHHGHHHHHHHHHHHHGHHHGGGGHHHHHHGGHHHHGGGHGHHHHHHHHHGHHGGGGC/><-..>0/<////00000000=/0.0.00:00000:000.....000.//.<000000000000000000<0:00000000.9..0<0000<:0000000000000.----..0.0-..
@M03495:530:000000000-LYBTV:1:2113:18723:17567 1:N:0:GTGACGTT+ATCTGGGA
GTCAGCATGTGAGCTTTGGTCCAGCCTGAGTCCTGGTTTATCAACGGCAAAATATAGATCGGAAGAGCACACGTCTGAACTCCAGTCACGTGACGTTATCTCGTATGCCGTCTTCTGCTTGAAAAAAAAAAAAAAAAAATAGAATAGACACTCTCTAATATTACAGAGTTATATTATAACCTACACATGAGGGAGCCTCCATAGTACTCTAGTGTCTCGTACAAGCGTTGCAATACTCGTTGAGTATTCTT
+
DCDEEFFFFFFFGGGGGGGGGGHHHGHHHHHHHHHHHHHHHHHHHGGGGGHHHHHHHHHHHGGGGHHHHHHHGHHHFFGHHHHHHHHHHGHHHGGGGHHGHHHGGHHHHGGGHGHHHHHHHHHHHGGGGF@@/-<----.00111101<1/0/10011:<:B11101/11<111111111010/0/00000/.....//./11011111:111<11<1/9...10....-.0<<1:10<<./.011<<111
@M03495:530:000000000-LYBTV:1:2113:11364:17581 1:N:0:GTGACGTT+ATCTGGGA
GTCAGCATGTGAGCTTTGGATGGTTCTGGTTTATCAACGGCAAAATATAGATCGGAAGAGCACACGTCTGAACTCCAGTCACGTGACGTTATCTCGTATGCCGTCTTCTGCTTGAAAAAAAAAAAAAAAAGATAAACCGATCCTCCACTTCAGTACCGCCATATTCTATAGATTAATCATACTACCGAGTAACTCTTTCAACAACCAGTAGTACAATCACTGTACTCGAATACCGTTGATAAACTCTCATA
+
CCCDCFFFFFFFGGGGGGGGGGGHHHHHHHHHHHHHHHGGGGGHHHHHHHHHHHGGGGHHHHHHHGHHHGHHHHHHHHHHHHGHHHGGGGHFHHHHGGHHHHGGGHGHHHHHHHAHHHHCFGCCB@<<<<..00000/-<--.:0///000000000.--:.00000;00000000009000000/-.-..9099900:0009:A...0000:000000000;0999.9/0.00.....00;09000;000
@M03495:530:000000000-LYBTV:1:2113:4938:17590 1:N:0:GTGACGTT+ATCTGGGA
GTCAGCATGTGAGCTTTGGAGTGAAATCTCTTGTCTTAAGGAATAAAGGAAAAAGATTCCGTCGGAGGCTCGGTGCTCTACAGGTTCAACCTTTGTACTCTATTATTGCCTCACATTCCATCTCTTGTGAAAATATATTTGATTGGCTTTTCTGCAGGTTGTTTGCCAGGACTTTCCAAGACCTCCACTAGAAAACACAATAAACTTTTTGGAAGCTGGACAACTATCTTCATTTTTCAGAAACAGTGAAC
+
CCCCCFFFFFFFGGGGGGGGGGHHHHHHHHHHHHHHHHGHHHHHHHHHHHHHHHGGHIHIHHHGGGGGGHHGGGGGHHHHHHGHHHHHHHHHHHHGHHHHHHHHHHHHHHHHHHGHHHHGHHHHHHHHHHFHHHHHHHHHHFHHHGHHHHHHHHHHHHHHHGHHHHHHFHHHHHHHHHHHHHHHHHHHHGHFHHHHHHGEHDGHHFHHHHGG0CGHHHHHHGHHHEFHHHGGGGGGGGFFFFGGGGFFFG0
@M03495:530:000000000-LYBTV:1:2113:9965:17597 1:N:0:GTGACGTT+ATCTGGGA
GTCAGCATGTGAGCTTTGGTCCGCCTGAGTCCTGGTTTATCAACGGCAAAATATAGATCGGAAGAGCACACGTCTGAACTCCAGTCACGTGACGTTATCTCGTATGCCGTCTTCTGCTTGAAAAAAAAAAAAAACCGCCATCCCGCAGCGAACAACTAGGCGTGCAGTACAGGTATCACTCGTTGCGGGAACATCCTCTCACACACGGCCTTCAGTAGACGGGTCTACATATGCGAATACACGTCACAGAA
+
CCCCBFFFFFFFGGGGGGGGGGGGGGHFHHHHHHHHHHHHHHHHGGGGGHHHHHHHHHHHCFGGHHHHHHHGHHHGHGHHHHGHHHHHGHHHGGFGHHHHHHGGGHHHGEGHGHHFHHHHGHHHHGGGC<//<-..----.0<:.;---;-;--/.0009/-.-.90;9000/00;:0000..;/.-----./:0/099/0:00.;----.000:00000:.:9-90:000090..;-.09;...:.0000
@M03495:530:000000000-LYBTV:1:2113:21530:17623 1:N:0:GTGACGTT+ATCTGGGA
GTCAGCATGTGAGCTTTGGAGGGTGGTTTATCAACGGCAAAATATAGATCGGAAGAGCACACGTCTGAACTCCAGTCACGTGACGTTATCTCGTATGCCGTCTTCTGCTTGAAAAAAAAAAAAACAATATATTGCATGTCGGTCCGCCGAAGATCTCCAGCGTGAGATCAATGCTGAGTACGGGGTGTTGTTGCATGGAATATCGAATCACAATTTCAGATGAGACGAGTGTGAGACAAACCCGACGACAG
+
DDDDDFFFFFFFGGGGGGGGGGGEFGGGHHHHHHHGGGGGHHHHHHHHHHHGGGGHHHHHHHGHHHGHHHHHHHHHHHHGHHGFGGGHHFHHHGGHHHHGGGHGHHHHHGHHHGHHGGGC/<C-...1=1111<111=>0.<-.-<-.----.0000000/-....00000000000.:;0..-----..;..0000.0:00:0../:.;000000;F00000;00.--9.0;0000///...--------
@M03495:530:000000000-LYBTV:1:2113:28447:17627 1:N:0:GTGACGTT+ATCTGGGA
GTCAGCATGTGAGCTTTGGAATTAGTAAATTCGTTGACGACAGAAGGAGCAAGATAACGACCACAGGGAGACTGGTTTATCAACGGCAAAATATAGATCGGAAGAGCACACGTCTGAACTCCAGTCACGTGACGTTATCTCGTATGCCGTCTTCTGCTTGAAAAAAAAAATAATGTAAGAATTTGTGTAATTACGTAGTCGAGTACGTTGCAGAAACGTGACAAGATGGAAGACATGATATGGCTGACAGT
+
BBBBBFFFFFFFGGGGGGGGGGHHHFGHHHHHGHHHHHEFGGGHHHGHHHHGHHHHHHGGGGGHHHGGGG?FGFHHHHHHHGFGGFGGGHGHHHHHHHHHGGGDHGHHGHHGFHHGHGHHHHHHHHHHGHGHGGGGHGFBDGGFGGHFF?<GGGHHHHHHGFHHFGGG--.0000:0000090000//000;00./0..;.9:0.0.//../:///;..;..//..//////.///://////...;.///
@M03495:530:000000000-LYBTV:1:2113:15282:17632 1:N:0:GTGACGTT+ATCTGGGA
GTCAGCATGTGAGCTTTGGTCCAGCCTGAGTCCTGGTTTATCAACGGCAAAATATAGATCGGAAGAGCACACGTCTGAACTCCAGTCACGTGACGTTATCTCGTATGCCGTCTTCTGCTTGAAAAAAAAAAAAACAGACATCACCCAGGGAATGGGCGGGAAATGATTGGAATGAACTACTTTAGTGACACCACCTACTACAACACGTCCCTCCAGAGCATAAACACCTTGTACAACGAGTCGCACCAACA
+
CCCCCFFFFFFFGGGGGGGGGGHHHGHHHHHHHHHHHHHHHHHHHGGGGGHHHHHHHHHHHGEGGHHHHHHHGHHHEDGHHHHHHHHHHGHHHGGGGGHHHHHGGHHHHGEEHGHHGHHHFHFFHFGGCB/<>-..00<<111>C<<<...</0<<.-----.:00000.0000:09;:00:0:000009:.....0/;0090;.;...9.0/.:90./0000090.;/000;0000;.9./-:---....
@M03495:530:000000000-LYBTV:1:2113:9542:17639 1:N:0:GTGACGTT+ATCTGGGA
GTCAGCATGTGAGCTTTGGAGTGAAATCTCTTGTCTTAAGGAATAAAGGAAAAAGATTCCGTCGGAGGCTCGGTGCTCTACAGGTTCAACCTTTGTACTCTATTATTGCCTCACATTCCATCTCTTGTGAAAATATATTTGATTGGCTTTTCTGCAGGTTGTTTGCCAGGACTTTCCAAGACCTCCACTAGAAAACACAATAAACTTTTTGGAAGCTGGACAACTATCTTCATTTTTCAGAAACAGTGAAC
+
DDDDDFFFFFFFGGGGGGGGGGHHHHHHHHHHHHHHHHHHHHHHHHHHHHHHHHGGHIHHHHHGGGGGGHHGGGGGHHHHHHHHHHHHHHHHHHHHHHHHHHHHHHHHHHHHHHHHHHHHHHHHHHHHHHHHHHHHHHHHHHHHHHHHHHHHHHHHGHHHHGHHHHHHHHHHHHHHHHHHHHHHHHHHHHHGHGHHHHHGHHHHHHHHHHGGHGGHHHGHHHHGHHHHHHGGGGGGHGCBFGFFGGFFGG0
@M03495:530:000000000-LYBTV:1:2113:27801:17660 1:N:0:GTGACGTT+ATCTGGGA
GTCAGCATGTGAGCTTTGGAGTGAAATCTCTTGTCTTAAGGAATAAAGGAAAAAGATTCCGTCGGAGGCTCGGTGCTCTACAGGTTCAACCTTTGTACTCTATTATTGCCTCACATTCCATCTCTTGTGAAAATATATTTGATTGGCTTTTCTGCAGGTTGTTTGCCAGGACTTTCCAAGACCTCCACTAGAAAACACAATAAACTTTTTGGAAGCTGGACAACTATCTTCATTTTTCAGAAACAGTGAAC
+
BBBBBFFFFFFFGGGGGGGGGGFHHHGHHHHHHHHHHHHHHHHGHHHHHHHHHGGGHHHHGHHGGGGGGHGGGEGGHHGHHHHHHHHHHHHHHHHHHHHHHHHHHHHHHHHHHHHHHHHHHHHHHHHHHHHGHHHHHHHHHHHGHHHHHHHFHHHGFHHHHGHHHGHHHHGHHFHHHHHHHHHHHHHHHHHBHHHHHHHFHFDGHHHHHHGFHHHEHHHHHHGHGHHHGHGGGGGGGGFFGEGFFF90C;0
@M03495:530:000000000-LYBTV:1:2113:17241:17669 1:N:0:GTGACGTT+ATCTGGGA
GTCAGCATGTGAGCTTTGGTTTATCAACGGCAAAATATAGATCGGAAGAGCACACGTCTGAACTCCAGTCACGTGACGTTATCTCGTATGCCGTCTTCTGCTTGAAAAAAAAAAAAAATAACGGACTGACAATAAACGACTAACTATCATGACGGATAAATATCGCTCTAAATTCACGCCCACTGGTCAAGTGTGAATTAAACTTCATACGATGCATCATAACGTAACGACAAGACGAAGTAACACCTTCG
+
CCDDDFFFFFFFGGGGGGGGGGHHHHHHGGGGGHHHHHHHHHHHGGGGHHHHHHHGHHHGHHHHHHHHHHHHGHHHGGGGHH4GHHGGHHHHGGGHGHHHHHHHFHHHHGGGGDB/>>0?11//.--.1111111=<<.-.-0000<000000.-.<.:<0000.<...00000000...-.9.0/0<00:000000<00000:000000..<.<0:000000./.<..9---.//.<-..00000./00.
@M03495:530:000000000-LYBTV:1:2113:7314:17678 1:N:0:GTGACGTT+ATCTGGGA
GTCAGCATGTGAGCTTTGGAATTAGCTGGTTTATCAACGGCAAAATATAGATCGGAAGAGCACACGTCTGAACTCCAGTCACGTGACGTTATCTCGTATGCCGTCTTCTGCTTGAAAAAAAAAAAAACAAGATGTCACGCCCACTCATCTAACATTATGATTTAAACAACTGTCATCATTGTAATAATCAAGATATTCACTCGCATACGTGAAAGTACTACACATGTCATATTATAACTAATGTAGTACTT
+
DCDDCFFFFFFFGGGGGGGGGGHHHHHHHHHHHHHHHHGGGGGHHHGHHHHHHHGGGGHHHHHHHGHHHGGGHHHHHHHHHHFHHHGGGGHHBHHHGGHHHHGGGHGHHHHHHHHHHHHGGGGD?/>///0011111<.0.-...//00<00<00<000000000000..0/0<00000<:00:::0:00000000<000009--..0.0/..000000000/:<0000000:000:000000<<0:0000
@M03495:530:000000000-LYBTV:1:2113:20879:17682 1:N:0:GTGACGTT+ATCTGGGA
GTCAGCATGTGAGCTTTGGAGGGCAAGAAGTGTGGTTTATCAACGGCAAAATATAGATCGGAAGAGCACACGTCTGAACTCCAGTCACGTGACGTTATCTCGTATGCCGTCTTCTGCTTGAAAAAAAAAAAAAAAAAAATTAATACAAGAATGATGAAACGATATCAATCAGAAGCCATAGAAAATATGTATCAGACTAAACACACTTGTCTGCACTAGTGATGAATTGTTGATGGCCTCTGTGGTATGTA
+
CBCDDFFFFFFFGGGGGGGGGGGGGGGGHHHHHHGHGHHHHHHHGGGGGHHHHHHHHHHHGGGGHHHHHHHGHHHGHHHHHHHHHHHHGHGHGGFGHHGHHHGGHHHHGGGHGHHHHHHHFHHHHGGGG<>@--<----.0000:0000//0:0000000....<00000000000./:<0000/<00000<00000000000.../<00<000000000000:0000000.0000//0.0000/<00000
@M03495:530:000000000-LYBTV:1:2113:6471:17683 1:N:0:GTGACGTT+ATCTGGGA
GTCAGCATGTGAGCTTTGGAGTGAAATCTCTTGTCTTAAGGAATAAAGGAAAAAGATTCCGTCGGAGGCTCGGTGCTCTACAGGTTCAACCTTTGTACTCTATTATTGCCTCACATTCCATCTCTTGTGAAAATATATTTGATTGGCTTTTCTGCAGGTTGTTTGCCAGGACTTTCCAAGACCTCCACTAGAAAACACAATAAACTTTTTGGAAGCTGGACAACTATCTTCATTTTTCAGAAACAGTGAAC
+
AAAAAFFFB@DFFFBFFGCGFABF33FHHHHFHDGHHHHFBFFHHHFHFFHE0FEFHHFFH1EE?EE/EAGAE?>EBFGFHHEBFHHGFFGHHFHGFGGFGHBFFGHDFFGHHHHHHGFEHHHHHHHEGHFFHBDGGHHHHFDHFCFGFGHHGFEFHGHHHEFHHGGHFGHFHHHHHHHFCFGGFHHFGFFGF1>GGHHGG0<DDGHHHHGCFF/CHFGAGHHHHHHHHGGGGGGGFG0;;9/;FB;FFG9
@M03495:530:000000000-LYBTV:1:2113:28354:17686 1:N:0:GTGACGTT+ATCTGGGA
GTCAGCATGTGAGCTTTGGAATTAGCTGGTTTATCAACGGCAAAATATAGATCGGAAGAGCACACGTCTGAACTCCAGTCACGTGACGTTATCTCGTATGCCGTCTTCTGCTTGAAAAAAAAAACAACCCCCCTGCCACGCCCCAACCCGCCATCCCCCACCAGCACACACCGTCAGTCTGCGTGCTTCCGCACACCCCAGGATCTCCCACGCCTTTCTCCACGTGCACCATCCCACGGGCTCACCCTTGC
+
BBBCCBFFFFFFGGGGGGGGGGHHGHHHHHGHHHHHHHGGGGGHHHHHHHHHHHGGFGFAHHHHHGHHHGEFHHHHHHHHHH1FFGGGFGHF@GBHGFHHFFFEEHGHHHHGHHFHHGH?CCCC/F<//////-..011-..--<..<A-:@-./....-.;;:.;./9...-:...0;000-....///9;-9-..:-....//////;.-....///////.9..9/:.9/..9.-----.;/...///
@M03495:530:000000000-LYBTV:1:2113:16522:17688 1:N:0:GTGACGTT+ATCTGGGA
GTCAGCATGTGAGCTTTGGTCCAGCCTGAGTCCTCTGGTTTATCAACGGCAAAATATAGATCGGAAGAGCACACGTCTGAACTCCAGTCACGTGACGTTATCTCGTATGCCGTCTTCTGCTTGAAAAAAAAAAAAAAACAAATAATCAAGTAATAAGCAATCACACTACTGGCAAGAATGTGAGATACATATAAGAGCTTATGATGTATCATCATATTTGACTTCATGTATTTGCTTTCGCTGAATGTATA
+
CCDDDFFFFFFFGGGGGGGGGGHHHGHHHHHHHHHHHHHHHHHHHHHGGGGGHHHHHHHHHHHGGGGHHHHHHHGHHHGHHHHHHHHHHHHGHHHGGGGHGFHHHGGHHHHGGGHGHHHHHHHGGHHHGGDGC>A>-<....000000<<00000000:/<00000/</000./:.//0000000<00000:00000<00:0<0:000000<0000:000000000000<000000000.....0000000
@M03495:530:000000000-LYBTV:1:2113:4614:17706 1:N:0:GTGACGTT+ATCTGGGA
GTCAGCATGTGAGCTTTGGAGTGAAATCTCTTGTCTTAAGGAATAAAGGAAAAAGATTCCGTCGGAGGCTCGGTGCTCTACAGGTTCAACCTTTGTACTCTATTATTGCCTCACATTCCATCTCTTGTGAAAATATATTTGATTGGCTTTTCTGCAGGTTGTTTGCCAGGACTTTCCAAGACCTCCACTAGAAAACACAATAAACTTTTTGGAAGCTGGACAACTATCTTCATTTTTCAGAAACAGTGAAC
+
CCCCCFFFFFFFGGGGGGGGGGHHHHHHHHHHHHHHHHHHHHHHHHHHHHHHHHGGHIHIHIHGGGGGGHGFGGGGHHHHHHHHHHHHHHHHHHHHHHHHHHHGHHHHHHHHHHHHHHHHHHHGHHHHHHHHHHHHHHHHHFHHHHHHHHHHHHHHHHHHHGHHHGHHFHHHHHHHHHHHHGHHHHHHHHHFFHHHHHHGHHGFHHHHHHGGGHEHHHHGHHHHHHHHHHGGGGGGGGCCCFGGFGFFGF9
@M03495:530:000000000-LYBTV:1:2113:18851:17725 1:N:0:GTGACGTT+ATCTGGGA
GTCAGCATGTGAGCTTTGGAATTGGTAAATCGTTGACGACAGAAGGAGCAAGATAACGACCACAGGGAGGGTGGTTTATCAACGGCAAAATATAGATCGGAAGAGCACACGTCTGAACTCCAGTCACGTGACGTTATCTCGTATGCCGTCTTCTGCTTGAAAAAAAAAAAAAATATACTGGATACGGAGCGACAGTAACGCGATAAGAAGAGAATGACATCTCGAACGGCGGCAAGGTGGGTATAATCAAT
+
BBCCDFFFFFFFGGGGGGGGGGHHHHHHHHHGHHHHHGGGGGHHHHHHHHHHHHHHHGGGGGHHHGGGGGGEFGGGHHHHHHHFGGGGHHHHHHHHHHHGGGGHHHHHHHGHHHGHHHGHHHHHHHHGHHHGGGGHHFHFHGGHHFHGEGHGHHHHHHHHHGHHGGGA?--9-.0000000/<00.9..------0000.---<..000/0.:000:<00000::/.-.------9.00.-<000000000
@M03495:530:000000000-LYBTV:1:2113:13328:17747 1:N:0:GTGACGTT+ATCTGGGA
GTCAGCATGTGAGCTTTGGAGTGAAATCTCTTGTCTTAAGGAATAAAGGAAAAAGATTCCGTCGGAGGCTCGGTGCTCTACAGGTTCAACCTTTGTACTCTATTATTGCCTCACATTCCATCTCTTGTGAAAATATATTTGATTGGCTTTTCTGCAGGTTGTTTGCCAGGACTTTCCAAGACCTCCACTAGAAAACACAATAAACTTTTTGGAAGCTGGACAACTATCTTCATTTTTCAGAAACAGTGAAC
+
DDDDDFFFFFFFGGGGGGGGGGHHHHHHHHHHHHHHHHHHHHHHHHHHHHHHHHGGHHHHHIHGGGGGGHHGGGGGHHHHHHHHHHHHHHHHHHHHHHHHHHHHHHHHHHHHHHHHHHHHHHHHHHHHHHHFHHHHHHHHHGHHHFHHHHHHHHHHHHHHHGHHHHHHHHHHHHHHHHGHHHHHHHHHHHHHGHHHHHHGHHGHHHHHHHGGEGHHHHHHHHHHHGHHHHGGGGGGGGGFFFGGGGBFFF0
@M03495:530:000000000-LYBTV:1:2113:6678:17754 1:N:0:GTGACGTT+ATCTGGGA
GTCAGCATGTGAGCTTTGGAGTGAAATCTCTTGTCTTAAGGAATAAAGGAAAAAGATTCCGTCGGAGGCTCGGTGCTCTACAGGTTCAACCTTTGTACTCTATTATTGCCTCACATTCCATCTCTTGTGAAAATATATTTGATTGGCTTTTCTGCAGGTTGTTTGCCAGGACTTTCCAAGACCTCCACTAGAAAACACAATAAACTTTTTGGAAGCTGGACAACTATCTTCATTTTTCAGAAACAGTGAAC
+
BBBBBFFFFFFFGGGGGGFGGGHHGHHGGHHHHHHHHHHHHHHHHHHHGHHHFHEFHHHHHHHGGGGGGHGGGEGGHHHHGHHGHHHHHHHHHHHGGHHHHHHHHHHHHHHHHHHHHHHHHHHHHGHHHHHHHHHHHHHHHGHHHGFHGHHHHHHHHHHHHFHGHHHHHEHHHHGHGHGFFHHHHEHHHHHHHHHFHFHGHH<GHHHHHHGGHHFHHHHHHHHHHGGHHEFFFGGGGG0;C9FFFGGGGG9
@M03495:530:000000000-LYBTV:1:2113:22533:17755 1:N:0:GTGACGTT+ATCTGGGA
GTCAGCATGTGAGCTTTGGAGTGAAATCTCTTGTCTTAAGGAATAAAGGAAAAAGATTCCGTCGGAGGCTCGGTGCTCTACAGGTTCAACCTTTGTACTCTATTATTGCCTCACATTCCATCTCTTGTGAAAATATATTTGATTGGCTTTTCTGCAGGTTGTTTGCCAGGAGGTCGTGATTGCTGGAGCAGGTATGATATAATTCTAGGATTTGACAGATGAATAATTTACATATATATCTAACTTTGATA
+
DCCDDFFFFFFFGGGGGGGGGGHHHHHHHHHHHHHHHHHHHHHHHHHHHHHHHHGGHIHIHHHGGGGGGHHGGGGGHHHHHHHHHHHHHHHHHHHHHHHHHHHHHHHHHHHHHHHHHHHHHHHHHHHHHHHHHHHHHHHHHHHHHHHHHHHHHHHHHHHHHGHHHHHHHHGGGGHGGGHHHHHHHHHHHHHHFHHHHHHHHHHHHHHHHFHHHHHHHGGHHH:CGHHHHHHGHHHGGGCCFGFFGGGGEGB
@M03495:530:000000000-LYBTV:1:2113:6991:17770 1:N:0:GTGACGTT+ATCTGGGA
GTCAGCATGTGAGCTTTGGTGCCGCCCTGGTTTATCAACGGCAAAATATAGATCGGAAGAGCACACGTCTGAACTCCAGTCACGTGACGTTATGTCGTATGCCGTCTTCTGCTTGAAATAAAAAAAAAAGCTGCAGCTCTGTTATACAGCCCCTTACCGTAACCACAATGATGACCTTCCCCTGCTTGAGACCAACTGCTACAGCTGAAGCACTAGTGTCTTTGGAAGTTTTCTCGGTGATGATAATCTCC
+
A>111BF@@133BGFCGGE1AFHC?EA00011BGDA220B//EE00ADBFDG2DFCECE0FGH000>BGE>D2F111@1G1@1>0/F/?//0/1BBFFH0021>?/B<2B11B11GG121111<CBCG//011?0<1<CBGHGH11>111>C..<C</..<<.0;EHG00;CC:0C:0:///:.;CBC909CAF..9B000090;;CF909CB0//B//:////9////;9BF//;99--;99/FB////9
@M03495:530:000000000-LYBTV:1:2113:22751:17784 1:N:0:GTGACGTT+ATCTGGGA
GTCAGCATGTGAGCTTTGGAATTAGTAAATTCGTTGACGACAGAAGGAGCAAGATAACGACCACAGGGAGGGTGGTTTATCAACGGCAAAATATAGATCGGAAGAGCACACGTCTGAACTCCAGTCACGTGACGTTATCTCGTATGCCGTCTTCTGCTTGAAAAAAAAAAAATCAAAACTATGTACAGCGAGGACAGCCGTCAGTAAGAATATCGACACATAAAGATGAGCTGCAATAGGAGTTAACATGT
+
CCCCCFFFFFFFGGGGGGGGGGHHGHHHHHHHGHHHGHGGGGGHHHGHHHHHHHHHHHGGGGGHHHHGGGEGEGGGGHHHHHGHGGGGGHHHHHHHHHHHGGGGHHHHHHHGHHHGHHHHHHHHHHHHGHHHGGGGHGFHHHGGHHHHGDFHGGHHHHHHHFHHHGGGGG?@.09000.0000000000-----./..9-;-..00000000:0..-.-/0;00:B0000;000/0000:0;/90009:00
@M03495:530:000000000-LYBTV:1:2113:10215:17801 1:N:0:GTGACGTT+ATCTGGGA
GTCAGCATGTGAGCTTTGGAGTGAAATCTCTTGTCTTAAGGAATAAAGGAAAAAGATTCCGTCGGAGGCTCGGTGCTCTACAGGTTCAACCTTTGTACTCTATTATTGCCTCACATTCCATCTCTTGTGAAAATATATTTGATTGGCTTTTCTGCAGGTTGTTTGCCAGGACTTTCCAAGACCTCCACTAGAAAACACAATAAACTTTTTGGAAGCTGGACAACTATCTTCATTTTTCAGAAACAGTGAAC
+
BBBBBFFFFFFFGGGGGGFGGGHHHHHHHHHHHHHHGHGHHFHHHHHHHHHHHHGGHHHHHHHGGGGGGHGGGFGGHHHHHHHHHHHHHHHHHHHHHHHHHGHHHHHHHHHHHHHHHHHHHHHHHGHHGHHHHHHHHHHHHHHHHHHHHHHHHHHHHGFHHDHGGHHHGHHHHGHHHHHHHHHHHHHHHHFHGDHHHHHGHHHGHHHHHHGGHEFHHHHHGHGHHHGHHHGGGGGGGGFFFFFGGGGGGG9
@M03495:530:000000000-LYBTV:1:2113:2362:17817 1:N:0:GTGACGTT+ATCTGGGA
GTCAGCATGTGAGCTTTGGTCCAGCCTGAGTCCCTGGTTTATCACGGCAAAATATAGATCGGAAGAGCACACGTCTGAACTCCAGTCACGTGACGTTATCTCGTATGCCGTCTTCTGCTTGAAAAAAAAAAAAAAAAACAAGTGACTACTATGCCTTCAACAGATTTAGATTCTCAAACAAATCAGACACACAGCAACGATACTGAAGTGTATATTACAGACAAAAATCCACGAGGCATGAAGTATATGAC
+
CCCCCFFFFFFFGGGGGGGGGGHGHGHHHHHHGHHHHAGHHHHHHGGGGGHHHHHFHHHHHGGGGHHHHGCGEAFHGHHGHHGHHGFHHGHHHGGGGFFEHHHGGFHHHG?EGGHGHFHHEB3FBGFGCC/<<-<---..</00;000/0000000000000//00;0;00;000;090CC.000009://:.:.//.-...:0;00;0;090B0000000.///...0000.:---90.000009:B000
@M03495:530:000000000-LYBTV:1:2113:6017:17842 1:N:0:GTGACGTT+ATCTGGGA
GTCAGCATGTGAGCTTTGGAGTGAAATCTCTTGTCTTAAGGAATAAAGGAAAAAGATTCCGTCGGAGGCTCGGTGCTCTACAGGTTCAACCTTTGTACTCTATTATTGCCTCACATTCCATCTCTTGTGAAAATATATTTGATTGGCTTTTCTGCAGGTTGTTTGCCAGGACTTTCCAAGACCTCCACTAGAAAACACAATAAACTTTTTGGAAGCTGGACAACTATCTTCATTTTTCAGAAACAGTGAAC
+
BAABCFFFFFFFGGGGGGGGGGHHHHHHHHHHHHHHHHHHHHHHHHHHHHHHHHGGHHHIHIHGGGGGGHHGGEGGHHHHHHHHHHHHHHHHHHHHHHHHHHGHHHHHGHHHHHHHHHHHHHHHHHHHHHHHHHHHHHHHHHHHGGHHHHHHHHGHHHHHHGHHHHHHHHHHHHHHHHHHHHHHHHHHHGHGHFHHHHHGHHHFHHFHHHGGFHHHHHHGHHHGHHHHHHGGGGGGGGGFGGGGGFFFBF0
@M03495:530:000000000-LYBTV:1:2113:5176:17843 1:N:0:GTGACGTT+ATCTGGGA
GTCAGCATGTGAGCTTTGGTCCAGCCTGAGTCCTGGTTTATCAACGGCAAAATATAGATCGGAAGAGCACACGTCTGAACTCCAGTCACGTGACGTTATCTCGTATGCCGTCTTCTGCTTGAAAAAAAAAAAAAAAATTATGTCATGTCATACAATAACATTCATCACAAAGAATATCAGACACGTCCTGAGTTCTGTCGGAGGCAAGGTCGTGATGTGTTAACTGAACATAGAGAATACCTTTTGTGTGG
+
DCDDDFFFFFFFGGGGGGGGGGHHHGHHHHHHHHHHHHHHHHHHHGGGGGHHHHHHHHHHHGGGGHHHHHHHGHHHFGHHHHHHHHHHHGHHHGGFGHHFHHHGGHHHHGFGHGHHHHHHFHHHHHGGGGB?<<<--.00000000000000;00000000000000000;//.0;;00000//.....00/00000009-9--...9.00--.//:000/:000000000000000000:00000::/..
@M03495:530:000000000-LYBTV:1:2113:16122:17844 1:N:0:GTGACGTT+ATCTGGGA
GTCAGCATGTGAGCTTTGGTCCAGCCTGAGTCCTGGTTTATCAACGGCAAAATATAGATCGGAAGAGCACACGTCTGAACTCCAGTCACGTGACGTTATCTCGTATGCCGTCTTCTGCTTGAAAAAAAAAAAAAATCAAACAAGAAGAATAGTGAGAGTATACTACCACAAGTTATAAATAAATCAGAGAGAAGAGCACAACTACAGCATATGCTTATAGAGAAAACCACGGCAGCATGTGCTCGACATAA
+
CDEDDFFFFFFFGGGGGGGGGGHHHGHHHHHHHHHHHHHHHHHHHGGGGGHHHHHHHHHHHGGGGHHHHHHHGHHHFDFGHHGHHHHHHGHHHGGGGHHDGHHGGHHHHGEFHGHHHHHHFHHFHHGGGC<<<<-011111..<///0/0<0111<100:111111/00...11111111111110000:..:/B./0.//<000000/11111111<1<<1100//.<..----..101:11<9-9..<1
@M03495:530:000000000-LYBTV:1:2113:19835:17845 1:N:0:GTGACGTT+ATCTGGGA
GTCAGCATGTGAGCTTTGGAGTGAAATCTCTTGTCTTAAGGAATAAAGGAAAAAGATTCCGTCGGAGGCTCGGTGCTCTACAGGTTCAACCTTTGTACTCTATTATTGCCTCACATTCCATCTCTTGTGAAAATATATTTGATTGGCTTTTCTGCAGGTTGTTTGCCAGGACTTTCCAAGACCTCCACTAGAAAACACAATAAACTTTTTGGAAGCTGGACAACTATCTTCATTTTTCAGAAACAGTGAAC
+
CCCCDFFFFFFFGGGGGGGGGGHHHHHHHHHHHHHHHHHHHHHHHHHHHHHHHHGGHIHHHIHGGGGGGHHGGGGGHHHHHHHHHHHHHHHHHHHHHHHHHHHHHHHHHHHHHHHHHHHHHHHHHHHHHHHHHHHHHHHHHHHHHFGHHHHHHHHHHHHHHGHHHHHHHHHHHHHHHHHHHHHHHHHHHHHHHHHHHHHGHHGHHHHHHHGGEFFGFHHHHGHGHHGHGFGGGGGGGGB:0FFGGGFGFFB
@M03495:530:000000000-LYBTV:1:2113:19522:17845 1:N:0:GTGACGTT+ATCTGGGA
GTCAGCATGTGAGCTTTGGGGAGGGTGGTTTATCAACGGCAAAATATAGATCGGAAGAGCACACGTCTGAACTCCAGTCACGTGACGTTATCTCGTATGCCGTCTTCTGCTTGAAAAAAAAAAAAAAACTGATCAGCTAGTGAACAGAAGATGGCGGCGGTACTCCTTGCGTAGCGGTAAAATGCGCAGATATATGTACGACTACCCAGGTCACTGTCGGTCGTTTGGTCGGGATTCTGCCCTGCAGGCAT
+
BBCCCFFFFFFFGGGGGGGGGGGGGEFGGGHHHHHHHGGGGGHHHHHHHHHHHGGGGHHHHHGHGGHHGHFGHHHH3GHHHGFGGGGGGHHGHHHGGHHHHGFGFGHHHHHGHFHGFCDBF??/---<<000=0000;0000:0CFFB//:00/;-:?-;-../;:/:B/;.:-.:-...////:..-;>///;////;.9..://./..////9//;.;-9-:...;./-:--./99///./9.//9../
@M03495:530:000000000-LYBTV:1:2113:20702:17850 1:N:0:GTGACGTT+ATCTGGGA
GTCAGCATGTGAGCTTTGGAGTGAAATCTCTTGTCTTAAGGAATAAAGGAAAAAGATTCCGTCGGAGGCTCGGTGCTCTACAGGTTCAACCTTTGTACTCTATTATTGCCTCACATTCCATCTCTTGTGAAAATATATTTGATTGGCTTTTCTGCAGGTTGTTTGCCAGGACTTTCCAAGACCTCCACTAGAAAACACAATAAACTTTTTGGAAGCTGGACAACTATCTTCATTTTTCAGAAACAGTGAAC
+
BACCCFFFFFFFGGGGGGGGGGHHHHHHHHHHHHHHHHHHHHHHHHHHHHHHHHGGHIHHHIHGGGGGGGHGGFGGHHHHHHHHHHHHHHHHHHHHHHHHHHHHHHHHHHHHHHHHHHHHHHHHHHHHHGDHHHHGHHHHHHHHHHHHHHHHHHHHHHHHHGHHHHHHHHHHHHHHHHHHHHHHHHHHHGGDGHHHHHGGHHHHHHHHHHGGCHGHHHHHGHFGHHHHHHGGGGGGGGFBFFGGGGCFGG0
@M03495:530:000000000-LYBTV:1:2113:20181:17853 1:N:0:GTGACGTT+ATCTGGGA
GTCAGCATGTGAGCTTTGGTCCAGCCTGAGTCCTGGTTTATCAACGGCAAAATATAGATCGGAAGAGCACACGTCTGAACTCCAGTCACGTGACGTTATCTCGTATGCCGTCTTCTGCTTGAAAAAAAAAAAAAAGATGCAGCTCTAACCAAAAGGAAGAGCAACGATCGAATTAATCAAGAACAAGGTCATAAGATAGACGTGTATGAGCAACATATTCGTAGTGGTGAGTACATAGCTCTCTTACAAGT
+
DCCDDFFFFFFFGGGGGGGGGGHHHGHHHHHHHHHHHHHHHHHGHGGGGGHHHHHHHHHHHGGGGHHHHHHHGHHHAGHHHHHHHHHHHGHHHGGGGHHHHHHFGHHHHGGGHGHHHHHHHGHHHHGGGC><@--..111010/01110.0.<././/:../0/.-...-./0.11111000:///<.01011111<1110...//111100/:./1<11///.9/.1.1.:11<1:1011100<111101
@M03495:530:000000000-LYBTV:1:2113:4940:17855 1:N:0:GTGACGTT+ATCTGGGA
GTCAGCATGTGAGCTTTGGTCCGCCTGAGTCCCTGGTTTATCAACGGCAAAATATAGATCGGAAGAGCACACGTCTGAACTCCAGTCACGTGACGTTATCTCGTATGCCGTCTTCTGCTTGAAAAAAAAAAAACTAAGAAACGGCATGAAGTAAAAACCTCATGTAAAAAGGCGCTATTATCTTATCTCCTCACAGACAATAGCGAGACTAGCAGTCGACACTCACACATCCACAGCTAACAATACCTCAC
+
BBBBBFFFFFFFGGGGGGGGFGGGGGHHHHHHHHHHGFHHHGHHHGGGFGFHGHHHHHHHHGEGGHGGGHHHGHHGFDGHHHFGHHHHHGHHHGGFGGHFHHHFFHHHGF?EHGFHGFHHHFHHHFCC@C>/<.1<>1<=00<.-<@G000=00=0<.;:;/00000000...;9--.000;0000000:0:0.00/9//;;00----.////9:/9..;.;///::/.////;/..//;/9///;////.
@M03495:530:000000000-LYBTV:1:2113:17810:17870 1:N:0:GTGACGTT+ATCTGGGA
GTCAGCATGTGAGCTTTGGTCCAGCCTGAGTCCTGGTTTATCAACGGCAAAATATAGATCGGAAGAGCACACGTCTGAACTCCAGTCACGTGACGTTATCTCGTATGCCGTCTTCTGCTTGAAAAAAAAAAAAAACTTACTGTTCGAACGTCACATCAGTTCACCTTCATCCAAGTACAACTTGTGATGATGGATTACGATCACAACCGATTTGAGCCGCCCAATAGAACTTTCTCACGCACCGCAGATGG
+
CBCCDFFFFFFFGGGGGGGGGGHHHGHHHHHHHHHHGHHHHHHHHGGGGGHHHGHHHHHHHGGFGHHHHHGGGGHHFFGHHHFHHHHHHGHHEGGFFHFEHHHGGHHHHGGGHGHHHEHHHHHHHHGG@/<//<-.11<1100<0.<<.A....000:00000;000;::0;0000000000;;00;0000;0/000::9.../00..---..;0:0/:--9.9/00000:0000:;;..-----;--000
@M03495:530:000000000-LYBTV:1:2113:9719:17888 1:N:0:GTGACGTT+ATCTGGGA
GTCAGCATGTGAGCTTTGGAGTGAAATCTCTTGTCTTAAGGAATAAAGGAAAAAGATTCCGTCGGAGGCTCGGTGCTCTACAGGTTCAACCTTTGTACTCTATTATTGCCTCACATTCCATCTCTTGTGAAAATATATTTGATTGGCTTTTCTGCAGGTTGTTTGCCAGGACTTTCCAAGACCTCCACTAGAAAACACAATAAACTTTTTGGAAGCTGGACAACTATCTTCATTTTTCAGAAACAGTGAAC
+
BBBBBFFFFFFFGGGGGGGGGGGHHHHHHHHHHHHHHHHHHGHHHHHHGHHHHHGGHHHHHHHGGGGGGHFGGEFGHHHHHHHHHHHHHHHHHHHHHHHHHHHHHHHHHHHHHHHHHFGHFGFHGHHGHHHHHHHHHHHHHHHHHHHHHGHHHHHGGHHHHGHHHHHHGHHHHHHHHHHHHHHHHHHHHHGHGHHHHHHEHHGGHHHHHHGGECHHFFFHHHHHHHHHHHGGGGGGGGFBFFGEGGGGGF0
@M03495:530:000000000-LYBTV:1:2113:20678:17889 1:N:0:GTGACGTT+ATCTGGGA
GTCAGCATGTGAGCTTTGGTCCAGCCTGAGTCCTCTGGTTTATCAACGGCAAAATATAGATCGGAAGAGCACACGTCTGAACTCCAGTCACGTGACGTTATCTCGTATGCCGTCTTCTGCTTGAAAAAAAAAAAAAAAAACAAACGAAATAAAATCAAAACACTTAGGTATTGCAAGAAAGATACAATGTATATGATTGAGACACAACATGTTAACTCAGAATCATAAGTATTTGAACATAGTGTAGAATA
+
BBCCDFFFFFFFGGGGGGGGGGHHHGHHHHHHHHHHHHHHHHHHHHHGGGGGHHHHHHHHHHHGGGGHHHHHHHGHHHGHHHHHHHHHHHHGHHHGGGGHHHHHHGGHHHHGFGHGHHHHHHHGGHHHGGCC<>/>----....:.....0000:0:000:..00000:00000000///0;:0;00:0000000000000.0///...:000000000000:000000000000000:;0:00:00;0;0
@M03495:530:000000000-LYBTV:1:2113:12255:17889 1:N:0:GTGACGTT+ATCTGGGA
GTCAGCATGTGAGCTTTGGTCCAGCCTGAGTCCTGGTTTATCAACGGCAAAATATAGATCGGAAGAGCACACGTCTGAACTCCAGTCACGTGACGTTATCTCGTATGCCGTCTTCTGCTTGAAAAAAAAAAAAAACACATATTTGCATCAATCACGAGCTTTACTCACACATGATGTAAGACATGTCACAATCTCACATAATACAGTGTGTAGCATGACATCAGAGCTACTCACAACAGACAATATATGTG
+
CCCCCFFFFFFFGGGGGGGGGGGGHGHHHHHHHHHHHHHHHHHHHGGGGGHHHHHHHHHHHGEFGHHHHHFHGHHHEDGHHHHGHHHHHGHHHGGFFGHFHHHGGHHGHGFGHGHHHGHHHGGGHHGGFCB//-<<<<.<0000000000<000/<.-:./000000/0/.00000;00000900000000:/00009;00900;9;009900/////////9////9//9/////9.//./////;////
@M03495:530:000000000-LYBTV:1:2113:9426:17902 1:N:0:GTGACGTT+ATCTGGGA
GTCAGCATGTGAGCTTTGGAATTAGTAAATTCGTTGACGACAGAAGGAGCAAGATAACGACCACAGGGAGGGTGGTTTATCAACGGCAAAATATAGATCGGAAGAGCACACGTCTGAACTCCAGTCACGTGACGTTATCTCGTATGCCGTCTTCTGCTTGAAAAAAAAAAAAAACATAACGTGAGTGCATGACTCAATCAAATGACCGACAACGCGTATCATAGCAGACGAGAGACCTGTCACTCATGTGA
+
EEEEEFFFFFFFGGGGGGGGGGHHHHHHHHHHGHHHHHGGGGGHHHHHHHHHHHHHHHGGGGGHHHHGGGGGEGGGGHHHHHHHGGGGGHHHHHHHGHHHGGGGHHHHHHHGHGHGHHHHHHHGHHHHGGHHGGGGHHHHHHGGHHHHGFGHGHHHHHHGHGHHHGGGFA<<<9..01<0./...1011<1001<001<0001110<----<.-----..1111010/<--<.-./.0/10111:/<111:
@M03495:530:000000000-LYBTV:1:2113:10124:17924 1:N:0:GTGACGTT+ATCTGGGA
GTCAGCATGTGAGCTTTGGAATTAGTAAATTCGTTGACGACAGAAGGAGCAAGATAACGACCACAGGGAGGGTGGTTTATCAACGGCAAAATATAGATCGGAAGAGCACACGTCTGAACTCCAGTCACGTGACGTTATCTCGTATGCCGTCTTCTGCTTGAAAAAAAAAAAAACAACATAAGCTGCACTATCTAAAACCCTGACCTACGATGAAACTAATCTCTAACATACTCTATTAGCATCATTATCCA
+
DDDDCFFFFFFFGGGGGGGGGGHHHHHHHHHHGHHHHHGGGGGHHHHHHHHHHHHHHHGGGGGHHHHGGGGGEGGFGHHHHHHHGGGGGHHHHHHHHHHHGGGGHHHHHHHGHHHGHHHHHHHHHHHHGHGHGGGGHHHHHHGGHHHHGGGHGHHHHHHHGHHHHGFGGGB--.9..C/0;000;0/00:00000000.../:/;0:/.99.000000:000000:;00000000:0;0/:000000000:
@M03495:530:000000000-LYBTV:1:2113:19836:17925 1:N:0:GTGACGTT+ATCTGGGA
GTCAGCATGTGAGCTTTGGAGTGAAATCTCTTGTCTTAAGGAATAAAGGAAAAAGATTCCGTCGGAGGCTCGGTGCTCTACAGGTTCAACCTTTGTACTCTATTATTGCCTCACATTCCATCTCTTGTGAAAATATATTTGATTGGCTTTTCTGCAGGTTGTTTGCCAGGACTTTCCAAGACCTCCACTAGAAAACACAATAAACTTTTTGGAAGCTGGACAACTATCTTCATTTTTCAGAAACAGTGAAC
+
CDDDDFFFFFFFGGGGGGGGGGHHHHHHHHHHHHHHHHHHHHHHHHHHHHHHHHGGHIHHHIHGGGGGGHHGGGGGHHHHHHFHHHHHHHHHHGHHHHHHHHHHHHHHHHHHHHHHHHHHHHHHHHHHHHHHHGHGHHHHHHHHHHFHHHHHHHHHHHHHHGHHHHHHHHHHHHHHHHHHGGHHHHHHHHHEHGHHHHHEGGGFHHHHHHGGGHHGHHHHHHHGHHHHHHGGGGGGGGCCBFFGGG9FGG0
@M03495:530:000000000-LYBTV:1:2113:17520:17956 1:N:0:GTGACGTT+ATCTGGGA
GTCAGCATGTGAGCTTTGGTCCAGCCTGAGTCCTGGTTTATCAACGCAAAATATAGATCGGAAGAGCACACGTCTGAACTCCAGTCACGTGACGTTATCTCGTATGCCGTCTTCTGCTTGAAAAAAAAAAAAAAAATAACCAAAAGATAATCGACTCATACAGAAAAGAACCTCATATATACGAACTGTGAATGCGTGAGACAAGAAACAATCGGTGCCACTGTGGGCTGTCACGGTGTGCATGCTACAAT
+
CCCDDFFFFFFFGGGGGGGGGGHHHGHHGHHHHHHHHHHHHHHHHGGGGGHHHHHHHHHHGGGGHHHHHHHGHHHGHHHHHHHHHHHHGHHHGGFGHHHHHHGGHHHHGEGHGHHHHHHHHHHHGGGGGD</>-<-.<1000.../.<1:11..-..011101100//.././/:<111111<<.-.0111<111.<...10//./////.00....-/100011/../..01<......11<10111<01
@M03495:530:000000000-LYBTV:1:2113:20138:17958 1:N:0:GTGACGTT+ATCTGGGA
GTCAGCATGTGAGCTTTGGAGTGAAATCTCTTGTCTTAAGGAATAAAGGAAAAAGATTCCGTCGGAGGCTCGGTGCTCTACAGGTTCAACCTTTGTACTCTATTATTGCCTCACATTCCATCTCTTGTGAAAATATATTTGATTGGCTTTTCTGCAGGTTGTTTGCCAGGACTTTCCAAGACCTCCACTAGAAAACACAATAAACTTTTTGGAAGCTGGACAACTATCTTCATTTTTCAGAAACAGTGAAC
+
CCCCCFFFFFFFGGGGGGGGGGHHHHHHHHHHHHHHHHHHHHHHH5GHHHHHHHGGHHHHHIHGGGGGGHHGGGGGHHHHHHHHHHHHHHHHHHHHHHHHHHHHGHHHHHHHHHHHHHHHHHHHHHHHHHGHHHHHHHHHHFHHHGHHHHHHHHHHHHHHHGHHHHHHHHHHHHHGHHHHHHHHHHHHHGFHHGHHHHHGHHHHHHHHHHGGGHHHHHHHHHHHHHHHHHGGGGGGGG;0FFFGGGFGGG0
@M03495:530:000000000-LYBTV:1:2113:14436:17960 1:N:0:GTGACGTT+ATCTGGGA
GTCAGCATGTGAGCTTTGGAGACTGGTTTATCAACGGCAAAATATAGATCGGAAGAGCACACGTCTGAACTCCAGTCACGTGACGTTATCTCGTATGCCGTCTTCTGCTTGAAAAAAAAAAAAAAGTAAAATACCATAGTCGTTTGATCACCTCATATCAATCAGCACTTGATCTACCATTAACACGGAATACTCAAGTTAGAGCTACCAGATAACGTGTTCACCAATTCTTGTCAGCTCTTCACCTTCAT
+
DDDDDFFFFFFFGGGGGGGGGGGHHHHHHHHHHHHGGGGGHHHHHHHHHHHGGGGHHHHHHHGHHHGHHHHHHHHHHHHGHHGFGFGHHFHHHGGHHGHGGGHGHHHHHHHHHHHHGGGG>//>/.1111111<11111>1<.<<.0000//0.0000000000000;0;00;0:;;009;00000.--..00000000000000000/00.00;0././.00900.0000000000000000000000:0
@M03495:530:000000000-LYBTV:1:2113:19426:17973 1:N:0:GTGACGTT+ATCTGGGA
GTCAGCATGTGAGCTTTGGAGTGAAATCTCTTGTCTTAAGGAATAAAGGAAAAAGATTCCGTCGGAGGCTCGGTGCTCTACAGGTTCAACCTTTGTACTCTATTATTGCCTCACATTCCATCTCTTGTGAAAATATATTTGATTGGCTTTTCTGCAGGTTGTTTGCCAGGACTTTCCAAGACCTCCACTAGAAAACACAATAAACTTTTTGGAAGCTGGACAACTATCTTCATTTTTCAGAAACAGTGAAC
+
CBCCDFFFFFFFGGGGGGGGGGHHHHHHHHHHHHHHHHHHHHHHHHHHHHHHHHGGHHHIHHHGGGGGGHHGGGGGHHHHHHHHHHHHHHHHHHHHHHHHHHHHHHHHHHHHHHHHHHHHHHHHHHHHHHHHHHHHHHHHHHHHH0GHHHHHHHHHHHHHHGHHHHHHHHHHHHHHHHHHHHGHHHHHHHHGHHHHHGHEHHGHHHHHHHGGEHHHHHHGHGGGHHHHHGGGGFGGGGBBBFFGGGFGGG0
@M03495:530:000000000-LYBTV:1:2113:18526:17983 1:N:0:GTGACGTT+ATCTGGGA
GTCAGCATGTGAGCTTTGGAATTAGTAAATTCGTTGACGACAGAAGGAGCAAGATAACGACCACAGGGAGGGTGGTTTATCAACGGCAAAATATAGATCGGAAGAGCACACGTCTGAACTCCAGTCACGTGACGTTATCTCGTATGCCGTCTTCTGCTTGAAAAAAAAAAAAAAGACAAAGAGATCGACGTTGATTGAGGTATCGACGTAGTCATACAGAGAGATGTGAAAAGAGATAGTGCGATAGTCAG
+
CDEEDFFFFFFFGGGGGGGGGGHHHHHHHHHHGHHHHHGGGGGHHHHHHGHHHHHHHHGGGGGHHHHGGGGGEGGFFHHHHHHHGGGGGHHHHHHHHHHHGGGGHHHHHHHGHHHGHHHHHHHHHHHHGGHHGGGGHHFHHHGGHHHHGGGHGHHHHHHHHHHHHGGCG?A-A-../<//////10..---...111<0//011.<<--<..111:1011//..10:11<11:.//1<1111<....1111
@M03495:530:000000000-LYBTV:1:2113:19681:17998 1:N:0:GTGACGTT+ATCTGGGA
GTCAGCATGTGAGCTTTGGAGTGAAATCTCTTGTCTTAAGGAATAAAGGAAAAAGATTCCGTCGGAGGCTCGGTGCTCTACAGGTTCAACCTTTGTACTCTATTATTGCCTCACATTCCATCTCTTGTGAAAATATATTTGATTGGCTTTTCTGCAGGTTGTTTGCCAGGACTTTCCAAGACCTCCACTAGAAAACACAATAAACTTTTTGGAAGCTGGACAACTATCTTCATTTTTCAGAAACAGTGAAC
+
CCCCCFFFFFFFGGGGGGGGGGHHHHHHHHHHHHHHHHHHHHHHHHFHHHHHGHGGHIIHHHHGGGGGGHHGGGGGHHHHHHGHHHHHHHHHHHHHHHHHHHHHHHHHHHHHHHHHHHHHHHHHHHHHHHHHHHHHHHHHHHHHHFHHHHHHHHHHHHHHHGHHHHHHHEHHHHHHHHGHHHHHHHHHHHGEH<FHHHHEHH0DGHHHHHGGHHHGHHHEHHHGHHHHHHGGGGGGGGCBF9FGGGGFFB0
@M03495:530:000000000-LYBTV:1:2113:22887:18002 1:N:0:GTGACGTT+ATCTGGGA
GTCAGCATGTGAGCTTTGGATGGTTCTGGTTTATCAACGGCAAAATATAGATCGGAAGAGCACACGTCTGAACTCCAGTCACGTGACGTTATCTCGTATGCCGTCTTCTGCTTGAAAAAAAAACGAAAACCAGGCAGCTAAAAAAGGCGGCATTCGATGCGTTTTTCCAGAGTCGCCGCCACCCGCTCGCGCATCACGCGACGCCCAAGACACGACCGCGACTGTCGACGTTGGAACTCACTGCACGTCTA
+
BABBBFFFF5BFGFGBGGFBGBFGHGHHHFHFGHHGGHGGCEEAFGHHF55GHHGEFGGHHHFFHEAFGFFGHHFHGHGFHF1FCFFF?FHHHDFFF1FGFF@1EHCFEGFBGFB3GEAEG@///?///@<////?/?011<11-<..--<--000000::.::..99B00;00;-.----;.9-------;99-//..--9-9-9.;.../..9--------9//..9--.../9//9////9//.....
@M03495:530:000000000-LYBTV:1:2113:5202:18016 1:N:0:GTGACGTT+ATCTGGGA
GTCAGCATGTGAGCTTTGGAGTGCAAGAAGTGGTTGTGACTGGTTTATCAACGGCAAAATATAGATCGGAAGAGCACACGTCTGAACTCCAGTCACGTGACGTTATCTCGTATGCCGTCTTCTGCTTGAAAAAAAAAAAAAAAACTATCTACAATAATTCTACCTTATTTCTCATCTTCATATACTTACACTGTCTTACTCCACTTCTCTTCTTCTCATTTTTCTCACTCTCGTTACCAATTTACTATCCA
+
CCDDCFFFFFFFGGGGGGGGGGHHHHHGHHGHHHGGGGHHHHHHHHHHHHHHGGGGGHHHHHHHHHHHGGGGHHHHHHHGHHHGHHHHHHHHHHHHGHHHGGGGHHHHHHGGHHHHGGGHGHHHHHHHHHHHHGFGC//>--<-.0:00:0;00:000;00;00000:0000;90;9009000000000000:00000;0000/00900000;9990000000/00000000.....0000:00000:0/0
@M03495:530:000000000-LYBTV:1:2113:25850:18021 1:N:0:GTGACGTT+ATCTGGGA
GTCAGCATGTGAGCTTTGGAATTAGTAAATTCGTTGATGACAGAAGGAGCAAGAGAACGACCACAGGGAGGGTGGTTTATCAACGGCAAAATATAGATCGGAAGAGCACACGTCTGAACTCCAGTCACGTGACGTTATCTCGTATGCCGTCTTCTGCTTGAAAAAAAAAAAAAAGTACATACTTACTAACATCTACAGACTTACTCATACTATAACAATGCTATATCAGGATCTTAGCCAACGACCCGTCA
+
EEEEEFFFFFFFGGGGGGGGGGHHHHHHHHHHGHHHHHHHHHHHHHHHHHHHHHHHHHGGGGGHHHHGGGGGFGGGGHHHHHHHGGGGGHHHHHHHHHHHGGGGHHHHHHHGHHHGHHHHHHHHHHHHGHHHGGGGHHFHHHGGHHHHGGGHGHHHHHHHHHGGFGGGCE9---.011111011:11<10<<0111101.011::1111:1<111100<001::11111000<01110<0/...----9..
@M03495:530:000000000-LYBTV:1:2113:28790:18032 1:N:0:GTGACGTT+ATCTGGGA
GTCAGCATGTGAGCTTTGGAGTGAAATCTCTTGTCTTAAGGAATAAAGGAAAAAGATTCCGTCGGAGGCTCGGTGCTCTACAGGTTCAACCTTTGTACTCTATTATTGCCTCACATTCCATCTCTTGTGAAAATATATTTGATTGGCTTTTCTGCAGGTTGTTTGCCAGGACTTTCCAAGACCTCCACTAGAAAACACAATAAACTTTTTGGAAGCTGGACAACTATCTTCATTTTTCAGAAACAGTGAAC
+
CCCCCFFFFFFFGGGGGGGGGGHHHHHHHHHHHHHHHHHHHHGHHHHHHHHHHGGGHIGHHIHGGGGGGHFGGGGGHHHHHHHHHHHHHHHHHHHHHHHHHHHHHHHHHHHHHHHHHHHHHHHHHHHHHHHHHHHHHHHHHHHHHGHHHHHHHHHHHHHHHDHHHHHHGHHHHHHHHHHHHHHHHGHHHHHHHGGHHHHEHHHHHHHHGHGGHHHHHHHHHHFHHHHGHHGGGGGFGE9;0CFFGGFFGG9
@M03495:530:000000000-LYBTV:1:2113:26986:18036 1:N:0:GTGACGTT+ATCTGGGA
GTCAGCATGTGAGCTTTGGAGTGAAATCTCTTGTCTTAAGGAATAAAGGAAAAAGATTCCGTCGGAGGCTCGGTGCTCTACAGGTTCAACCTTTGTACTCTATTATTGCCTCACATTCCATCTCTTGTGAAAATATATTTGATTGGCTTTTCTGCAGGTTGTTTGCCAGGACTTTCCAAGACCTCCACTAGAAAACACAATAAACTTTTTGGAAGCTGGACAACTATCTTCATTTTTCAGAAACAGTGAAC
+
BBBBBFFFFFFFGGGGGGGGGGFHHHHHHHHHHHHHHHHHHHHHHHHHHGHHEGGGHHHHHHHGGGGGGHHGGAFGHHHHHHHHHHHHHHHHHHHHHHHHHHHHHHHHHHHHHHHHHHHGHHHHHHHHGGGGHHHHHHHHHFHHHGHHGHHHHHHHHHHHHGHHHHHHGHHHHHHHHHHHGHHHHHHHHHHFHHHHHHH.DD<GHHHHHHGGGCHHHHHHHHHGGGHGHHFGGGGGGG;CFBFFGE;B9B9
@M03495:530:000000000-LYBTV:1:2113:27097:18036 1:N:0:GTGACGTT+ATCTGGGA
GTCAGCATGTGAGCTTTGGAATTAGTAAATTCGTTGACGACAGAAGGAGCAAGATAACGACCACAGGGAGGGTGGTTTATCAACGGCAAAATATAGATCGGAAGAGCACACGTCTGAACTCCAGTCACGTGACGTTATCTCGTATGCCGTCTTCTGCTTGAAAAAAAAAAAAAAATATATCCACCGTTAATACTGTTCACACTTCTGCAGTAATAGTGACTCATTTGTTTGTTTGAGATATGTGTATCTGA
+
CCCCCFFFFFFFGGGGGGGGGGHHHHHHHHHHGHHHHHGFGGGHHHHHHHHHHHHHHHGGGGGHHHHGGGCFBFEEGHHHHHFHGGGGGHHHHHHHHHHHGGGGHHHHHHHGHHHGHHHHHGHHGHHHGHHHGGGGHFFHHHGGHHHHGCDHGFHHGHHGHFHHFGGCAB?9-;9.99C:0000..:;..00000:000000:;0:9000000;09;00;;;0:9B0:///;9/;0..00;0000000000
@M03495:530:000000000-LYBTV:1:2113:26484:18044 1:N:0:GTGACGTT+ATCTGGGA
GTCAGCATGTGAGCTTTGGACTCCTGACTGGTTTATCAACGGCAAAATATAGATCGGAAGAGCACACGTCTGAACTCCAGTCACGTGACGTTATCTCGTATGCCGTCTTCTGCTTGAAAAAAAAAAAACATATAATCAACACTCCTGTCGACGGAGCTAGGTCTTGCATTTCTCAGCACATCGTCGCACGAAAAGACACTATTGCGTCTGACTTAACACTGTGGTAGTGACTCTGTATTGAGTCACCTCTG
+
CCCCBFFFFFFFGGGGGGGGGGHHHHHHHHHHHHHHHHHHGGGGGHHHHHHHHHHHGGGGHHHHHHHGHHHGHGHHHHHHHFHHGHHHGGGGHHFHHFGGHHGHGGGHGGHHHHHHFHHHHGGC/><//<111111@1101.1>011<1..---..-.00.0000:000:0000:0/0./00.:;9;---.9.9/./;//9/9/9.9-..9/////////////:///9/////////////9//;//.//
@M03495:530:000000000-LYBTV:1:2113:15419:18048 1:N:0:GTGACGTT+ATCTGGGA
GTCAGCATGTGAGCTTTGGTCCAGCCTGAGTCCTGGTTTATCAACGGCAAAATATAGATCGGAAGAGCACACGTCTGAACTCCAGTCACGTGACGTTATCTCGTATGCCGTCTTCTGCTTGAAAAAAAAAAAAAAAACAACAACAGGAACGCTGATGAAATTATTAGACTCATGACAATATGGTACAAAGAGTGTCTGTAGGGGTGTTAGTGTTGTGTGAGTGGTAATAGTCAGTTGGTTCTCACCAACCC
+
DDDDDFFFFFFFGGGGGGGGGGHHHGHHHHHHHHHHHHHHHHHHHGGGGGHHHHHHHHHHHGGGGHHHHHHHGHHH?BDFGHHHHHHHHGHHHGGGGHHHHHHGGHHHHGFGHGHHHHHHHHHHHHGGGFB@<----......../.</.:..:.0<000<000000000000:000000000<0000:///0000000000..<-<.000000././.0000.<0000:0<000000..<0000.:..<.
@M03495:530:000000000-LYBTV:1:2113:28657:18060 1:N:0:GTGACGTT+ATCTGGGA
GTCAGCATGTGAGCTTTGGTCCAGCCTGAGTCCTCTGGTTTATCAACGGCAAAATATAGATCGGAAGAGCACACGTCTGAACTCCAGTCACGTGACGTTATCTCGTATGCCGTCTTCTGCTTGAAAAAAAAAAAAGTCGTAACTAATGACACGTGACGTAATTCTCGAACCGTAGACGAGATATGTCGTCATGACTGCTTTAGTTAACACATCTATATGGCATCATCGGACAGTCATCCTCTATGTATCGG
+
BBABBBFFFFFDGGGGGGGGGGBFHFHHFHHHFGHHHGGHFHHGHHHEG?EEGFGHHFGFGHHGECEFHG3FFGFGHFFFFGDFFFFF3FHFHHHGGGGGG4BFGF?GGFHE>EGFFHFFEFF?3BGFFG///>/.1<..00.1111=11<0<.........0:0:.0/.--....0.9-..99000.....0;/00/00;0000/;///.9////////.;B9////.DC;.;//;//9;9///9/9/.-
@M03495:530:000000000-LYBTV:1:2113:26012:18064 1:N:0:GTGACGTT+ATCTGGGA
GTCAGCATGTGAGCTTTGGAATTAGCTGGTTTATCAACGGCAAAATATAGATCGGAAGAGCACAAGTCTGAACTCCAGTCACGTGACGTTATCTCGTATGCCGTCTTCTGCTTGAAAAAAAACAAAGACTGACGTTCGCCGCCCCCATAGAATGTGCTGGAGAAGACTGGGAGTAGCTCATCTAGTCAGATCACCTTCTACCATCCGACATCCACGGGTCGGCTCTCGATAACCTTCGAAACGTCTATGAA
+
BBBBBBFFFFFFGGGFGGFGGGHHHFHHHGGGFHHHHFGGGGCFFHHHHGHGGHGGGGFHHHHHHHHHHG5FHHGGHHGHHHGHHHGGGGHGHGEHGGHHHHGGGHGHHG4GHFFGFHH@@?//?022B3222///2//////----00<0000=0000/../<///00...;;/00000;0000;0000090;/00/;00000;.;.--.0/0/.--;--9-A;//./;../;//9....99....////
@M03495:530:000000000-LYBTV:1:2113:26550:18066 1:N:0:GTGACGTT+ATCTGGGA
GTCACATGTGAGCTTTGGAGTGAAATCTCTTGTCTTAAGGAATAAAGGAAAAAGATTCCGTCGGAGGCTCGGTGCTCTACAGGTTCAACCTTTGTACTCTATTATTGCCTCACATTCCATCTCTTGTGAAAATATATTTGATTGGCTTTTCTGCAGGTTGTTTGCCAGGACTTTCCAAGACCTCCACTAGAAAACACAATAAACTTTTTGGAAGCTGGACAACTATCTTCATTTTTCAGAAACAGTGAACA
+
CCCCCFFFFFFDGGGGGGGGGGHHHHHHHHHHHHHHHHHHHHHHHGHHHHHHHGGHHHHHHHGGGGGGHHGGGGGHHHHHHHFHHHHHHHHHHHHHHHHHHHHHHHHHHHHHHHHHHHHHHHHHHHHHHHHHHHHHHHHHHHHHHHHHHHHHHHGHGHHHGHHHHHHHHHHHHHGHHHHHHHHHHHHHHH1GFHHHHHGHHHGHHHHHHGGHHHHHHHHGHHHHHHHHHHGGGGGGGFB0BFGGGGGGGGF
@M03495:530:000000000-LYBTV:1:2113:9947:18079 1:N:0:GTGACGTT+ATCTGGGA
GTCAGCATGTGAGCTTTGGAGGGCGAGGGTGGTTTATCAACGGCAAAATATAGATCGGAAGAGCACACGTCTGAACTCCAGTCACGTGACGTTATCTCGTATGCCGTCTTCTGCTTGAAAAAAAAAAGAGATTGGTTTCCAAACTTGTGCAAAACTGACCAATCATGTGTTTAATTTTTATTGGAAAATTACCCAAAACCAAACAACATTGCTGTCACACGATCAGCCGATCTCATGTAAATCTCAATTAT
+
BBBBBFFFFFFFGGGGGGG4A22AAFEGCAAEAAFGHGHHHGGEECFFGHFHFFFFGEGGDHFGHGHHEGHHFFGHFHHHHG3FFEFGHEFGFGH4BBEGGHHFGC/B0F?DDDGHH0F1FCD/AC-..<0<=1.=C.GF0=<.<0D<C0=CGHGHHBGCGHBGG0C00;CBC00;;F0.B000000/;/0;0/9AFG?EF?E..AEEF///FB;BB/BFB-...//:9--9./9/;9///;//BBBB/F/
@M03495:530:000000000-LYBTV:1:2113:17413:18080 1:N:0:GTGACGTT+ATCTGGGA
GTCAGCATGTGAGCTTTGGAGGGAGGTTTATCAACGGCAAAATATAGATCGGAAGAGCACACGTCTGAACTCCAGTCACGTGACGTTATCTCGTATGCCGTCTTCTGCTTGAAAAAAACTCCAATCACGAGCTCTTATATTGTTAGCCGTCTTCTCCTTGAAAAAAAAAACCCAGTATGTATTCTCCTTATTTATTTCCTCCACCTATGTACGTCGTGCATTAGTGGGTTGCCCCATGAATCTAAGCATGT
+
BBBBBFFFFFFFGGGGGGGGF?A2AA2A5BFGDBCE2EAE2FBGDFHHGHE1AF?G1BG12F01AFF@GG55GFGHFFF?1FGFG11F1444?FEGB4BEEE0?4444B?30333BED/111111@FB?///?1?111<@11<<1111/>-0>1111=F11F10.<<--:...../009000;;000;CFG09;CFFB000C//..C90;0;..9999..//9;9/9..9-A/;..F///9//////////
@M03495:530:000000000-LYBTV:1:2113:24042:18082 1:N:0:GTGACGTT+ATCTGGGA
GTCAGCATGTGAGCTTTGGAATTAGTAAATTCGTTGACGACAGAAGGAGCAAGATAACGACCACAGGGAGGGTGGTTTATCAACGGCAAAATATAGATCGGAAGAGCACACGTCTGAACTCCAGTCACGTGACGTTATCTCGTATGCCGTCTTCTGCTTGAAAAAAAAAAAAGTAATAGATCGCAGTGCGTCAAAAAGAAATATACATTGAGTGCATGTATAGGGATGTGGTTATTCATACGTGTGAGTGG
+
EEEEEFFFFFFFGGGGGGGGGGHHHHHHHHHHGHHHHHGFGGGHHHHHHHHHHHHHHHGGGGGHHHHGGGGGEGGGGHHHHHHHGGGGGHHHHHHHHHHHGGGGHHHHHHHGHHHGHHHHHHHHHHHHGHHHGGFGHGFHHHGGHHHHGGGHGHHHHHHGHGEHHCGGG?<-.011111111.....01-<-.<10..<:/<11111<<1101011<111111<.//<:10/.1:1<1111.0//<111<.
@M03495:530:000000000-LYBTV:1:2113:15839:18113 1:N:0:GTGACGCT+ATCTGGGC
GTCAGCATGTGAGCTTTGGTCCAGCCTGAGTCCCTGGTTTATCAACGGCAAAATATAGATCGGAAGAGCACACGTCTGAACTCCAGTCACGTGACGTTATCTCGTATGCCGTCTTCTGCTTGAAAAAAAAACCAGTCACAGGAACGGGTGAGGAGGGTGGAACACCCAGCGTAGCGGGGGAAGTCGCCGAAATATGAATGAACACCGGTAGCGAAGGCGGCCCACAGTGCAGAACCCCCCCCCCCCCCCCC
+
BBBBAFFFFDFFGFGGGFGGFGGHHGHHHHHHHGHHHHHHHGHHHFGGGGFHHHHHHHHFFHGFFGFHHHFHHGGHHGHHHFFGFHHHHHGHHHGFFGG1@GGGFGGFEHE/EFFDGFFEFFFCGHHGG<///</1<<<1?/00?E..--.F01..-..<.0/C/C....:::-.-----;../9.-.----.///://99F/99.--9-9/----..9-9-99...//9////;;DD-9@D@DA@=AFFF
@M03495:530:000000000-LYBTV:1:2113:5394:18128 1:N:0:GTGACGTT+ATCTGGGA
GTCAGCATGTGAGCTTTGGTCCGCCTGAGTCCCTGGTTTATCAACGGCAAAATATAGATCGGAAGAGCACACGTCTGAACTCCAGTCACGTGACGTTATCTCGTATGCCGTCTTCTGCTTGAAAAAAAAAAACACCAAATCACACTAAAGTAATAGACACAAGTAACAACACCAACACTTAACAACATAACATGTGTTAGGAAGTCATGATCTCATCATGCTACAAATTATTATAGGCCTTGTACAAAAAT
+
AAABAFFFFFFFGGGFGFGGGGGGFGHGGFHHHHHHG3GHHHHHHFG?FGHHHFHHHHHHGGEGGHGHHHHHFFEGGFGHHHHFFHHHHGFHFFGGFEHGHGHGGHHHHGGGHGHHGHHH3FBFHFDBBF@//?0...>111111<<10<00=0=0<00//..0=000;.........0:;<B0;../;;/9;/;00/00/009;;000;000;;00;000;:/9///9//9/9///////////9;/...
@M03495:530:000000000-LYBTV:1:2113:22340:18138 1:N:0:GTGACGTT+ATCTGGGA
GTCAGCATGTGAGCTTTGGAGTGAAATCTCTTGTCTTAAGGAATAAAGGAAAAAGATTCCGTCGGAGGCTCGGTGCTCTACAGGTTCAACCTTTGTACTCTATTATTGCCTCACATTCCATCTCTTGTGAAAATATATTTGATTGGCTTTTCTGCAGGTTGTTTGCCAGGACTTTCCAAGACCTCCACTAGAAAACACAATAAACTTTTTGGAAGCTGGACAACTATCTTCATTTTTCAGAAACAGTGAAC
+
CCCCCFFFFFFFGGGGGGGGGGHHHHHHGHHHHHHHHHHHHHHHHHHHHHHHHHGGHIIHHHHGGGGGGHHGGGGGHHHHHHHHHHHHHHHHHHHHHHHHHHHHHHHHHHHHHHHHHHHHHHHHHHHHHHHHHHHHHHHHHHHHHHHHHHHHHHHHHHHHHGHHHHHHHGGHHHHHHHHHHHHHHHHHHHHGHGHHHHHEHH0DGHHHHHGGHHHFHHHGHHHHHHHHHHGGGGGGGGFBFFFGGGFGGGB
@M03495:530:000000000-LYBTV:1:2113:18697:18142 1:N:0:GTGACGTT+ATCTGGGA
GTCAGCATGTGAGCTTTGGAGTGAAATCTCTTGTCTTAAGGAATAAAGGAAAAAGATTCCGTCGGAGGCTCGGTGCTCTACAGGTTCAACCTTTGTACTCTATTATTGCCTCACATTCCATCTCTTGTGAAAATATATTTGATTGGCTTTTCTGCAGGTTGTTTGCCAGGACTTTCCAAGACCTCCACTAGAAAACACAATAAACTTTTTGGAAGCTGGACAACTATCTTCATTTTTCAGAAACAGTGAAC
+
BABCCFFFFFFFGGGGGGGGGGHGHHHHHHHHHHHHHHHHHHHHHHHGHHHHHHGGHHHHHGHGGGGGGHHEGEGGHHHHHHHHGHHHHHHHHHHHHHHHHHHHHHHHGHHHHHHHHHGHHHHHHHHGHGGHHHHHHHHHHHHHHGHHHHHHHHHHHHHHHGHHGHHHHHGHHHHHHHFGFHFGFGHFHEGEFHHHHHH<DHHHHHHHHHGGECHEGHHHHGGCGGHHHHGGGGGGGEBFFFFGGGFFFG9
@M03495:530:000000000-LYBTV:1:2113:11443:18143 1:N:0:GTGACGTT+ATCTGGGA
GTCAGCATGTGAGCTTTGGTCCAGCCTGAGTCCTGGTTTATCAACGGCAAAATATAGATCGGAAGAGCACACGTCTGAACTCCAGTCACGTGACGTTATCTCGTATGCCGTCTTCTGCTTGAAAAAAAAAAACAAGAAACAGTAATGAGACAATAGCAGACAAACGAGTCTAACAGGCGACAAGGATAATTCTACATTCGACACACACACTCAGCTGATCATCAATGGCATCTACCGGACCTTGTGAATTG
+
DDDCDFFFFFFFGGGGGGGGGGHHHGHHHHHHHHHHHHHHHHHHHGGGGGHHHHHHHHHHHGGGGHHHHHHHGHHHGHHHHHHHHHHHHGHHGGGFGHHFHHHGGHHHHGFGHGHHHHHHHHHHHHGGGG<>/?/00?1000111=1<11>0011=1<0/.<</.<...:111000..-<---...000111111111111..-:.....///<01000111110110//0/:111-----:01<011110
@M03495:530:000000000-LYBTV:1:2113:6210:18149 1:N:0:GTGACGTT+ATCTGGGA
GTCAGCATGTGAGCTTTGGAGTGAAATCTCTTGTCTTAAGGAATAAAGGAAAAAGATTCCGTCGGAGGCTCGGTGCTCTACAGGTTCAACCTTTGTACTCTATTATTGCCTCACATTCCATCTCTTGTGAAAATATATTTGATTGGCTTTTCTGCAGGTTGTTTGCCAGGACTTTCCAAGACCTCCACTAGAAAACACAATAAACTTTTTGGAAGCTGGACAACTATCTTCATTTTTCAGAAACAGTGAAC
+
DCDDDFFFFFFFGGGGGGGGGGHHHHHHHHHHHHHHHHHHHHHHHHHHHHHHHHGGHIIHGIHGGGGGGFHGGGGGHHHHHHHHHHHHHHHHHHHHHHHHHHHHHHHHHHHHHHHHHHHHHHHHHHHHHHHHHHHHHHHHHHHHGCHHHHHHHGHHHHHHHFHHGHHHHHHHHHHHHHGHHHHGHHHHHGHHHGFHEHHGHGFHHHHHHHGGHHHFHHGHHHHHHHGHHHGGGGGGGGF0FFFFGGGGGG0
@M03495:530:000000000-LYBTV:1:2113:21273:18154 1:N:0:GTGACGTT+ATCTGGGA
GTCAGCATGTGAGCTTTGGTTTATCAACGGCAAAATATAGATCGGAAGAGCACACGTCTGAACTCCAGTCACGTGACGTTATCTCGTATGCCGTCTTCTGCTTGAAAAAAAAAAAAAAACACTACAACGACAAACTCTGCAGCTAACAGCACAATATGTGAGTAACATCCAGAAATTATAGAGACGAGGTAATATCATCTGAATCACTTGTACATAGAAACACAAGAGTATCATCACACTAGCATACTAAC
+
DCDDEFFFFFFFGGGGGGGGGGHHHHHHGGGGGHHHHHHHHHHHGGGGHHHHHHHGHHHGHHHHHHHHHHHHGHGHGGFGHHEGHHGGHHHHGGGHGHHHHHHHHHHHHGGGGCB/<<//<<10>111-<>--/.0<110<00/1</00.<.//0111:111<1=<110/000/0110111<11/.--9<01111:11111111110110111<111111//<9../.1111111100<//0/0110:110
@M03495:530:000000000-LYBTV:1:2113:11284:18160 1:N:0:GTAACGTT+ATCTGGGA
GTCAGCATGTGAGCTTTGGTTTATCAACGGCAAAATATAGATCGGAAGAGCACACGTCTGAACTCCAGTCACGTAACGTTATGTCGTATGCCGTCTTCTGCTTGAAAAAAAACGTCAGAACTCCAGTCACGTACACGCATCTCGTATGCCGTCTTCTGCTTGAAAAAAAAAAACTGCTCTAACGCAGTCAGGATGCTGATATACTCCAGCAGGATGGGCGGACTATGGTGTAGATGTTGCGGCATTAGTGT
+
A>>AABFDDFFFF1GGFGGAGGHGFGFFGG0EAEAFHFF2DGFGGEFEHHEFHHC?AABEDGA1G1ABF1GGEFFG//0F>/1BBE>000B1>/>G/@@@GD1FH1GD0E/E//0//?BFF11BG<@DDG/@0//><////1??//>0<F-<@FFFFG0DFG.CDGFCGCC?-.0000;0000.---./00////-/9/9////////9/----//--9-----//////-/////////-----///;//
@M03495:530:000000000-LYBTV:1:2113:11121:18161 1:N:0:GTGACGTT+ATCTGGGA
GTCAGCATGTGAGCTTTGGTCCAGCCTGAGTCCTGGTTTATCAACGGCAAAATATAGATCGGAAGAGCACACGTCTGAACTCCAGTCACGTGACGTTATCTCGTATGCCGTCTTCTGCTTGAAAAAAAAAAAAATAGCGGACAAAAGAAATCTGCTCTAGACAATCATAACTACGATCATTGCTACAGACACGAGTAATTCTGCTGTAGCATCGATCCTTAGTCAGTGCAAGTTAATCATGTACGTCAAGG
+
CCCCBFFFFFFFGGGGGGGGGGHHHGHHHHHHHHHHHHHHHHHHHGGGGGHHHHHHHHHHHGGGGHHHHHHHGHHHGHHHHHHHHHHHHGHHEGGFGHCFGHHGGHHGHGGGHGHHHHHHHGHHHHGGDDB>/-0111----<./</../00:0;;0000;00/0:0000:00/.;..9BF00000:90.;/.:9;.0;;00////::/:///./...//;/:////9/////////;;/////./.:.//
@M03495:530:000000000-LYBTV:1:2113:15082:18172 1:N:0:GTGACGTT+ATCTGGGA
GTCAGCATGTGAGCTTTGGAGTGAAATCTCTTGTCTTAAGGAATAAAGGAAAAAGATTCCGTCGGAGGCTCGGTGCTCTACAGGTTCAACCTTTGTACTCTATTATTGCCTCACATTCCATCTCTTGTGAAAATATATTTGATTGGCTTTTCTGCAGGTTGTTTGCCAGGACTTTCCAAGACCTCCACTAGAAAACACAATAAACTTTTTGGAAGCTGGACAACTATCTTCATTTTTCAGAAACAGTGAAC
+
CCCCCFFFFFFFGGGGGGGGGGHHHHHHHHHHHHHHHHHHHHHHHHHHHHHHHHGGHIHIHIHGGGGGGHHGGGGGHHHHHHHHHHHHHHHHHHHHHHHHHHHHHHHHHHHHHHHHHHHHHHHHHHHHHHHHHHHHHHHHHHHHHHHHHHHHHHGHHHHHHGHHHHHHHHHHHHHHHHHHHHGHHHGHHHHHHHHHHHGEGGDGHHHHHHGGHHHHHHHHHHHHHFHHHHGGGGGGGGFCBFFGGGFGGG0
@M03495:530:000000000-LYBTV:1:2113:10190:18181 1:N:0:GTGACGTT+ATCTGGGA
GTCAGCATGTGAGCTTTGGTTTATCAACGGCAAAATATAGATCGGAAGAGCACACGTCTGAACTCCAGTCACGTGACGTTATCTCGTATGCCGTCTTCTGCTTGAAAAAAACCAACTTATTCAATTAGATTGCACTTACTATCTGACTGGACGACCGTACCATGAGTCGACCTGCACGCTAGTATAGCTCTGACTAATTACGGACGAACATGAACGAGTCGAGAGTCCCACTTTCGTTACCGCAGCTAGAG
+
BABBAFFFFDDFGGGGGGGGGGGHHHHFGGGGGGFGHHHHHHHHGGGGHFFHGFFGGHHEFHGHGHFHGDEGGHHGGG??GHBFGHEEFFGFE1/FFFG@EFDGHHHHH/E//?//2?2B33333332333?B2@22>2>2FFD2>F2@<00////-..<.F1=<<=0-<--.<.;/.;C..000000;00000900;0009.99BG-@-090/;...:.9E;.99;//9../;/A./..9.-@--//99/
@M03495:530:000000000-LYBTV:1:2113:10992:18223 1:N:0:GTGACGTT+ATCTGGGA
GTCAGCATGTGAGCTTTGGCAGCTAGAGCCAACAATTACCTTAAATTCCAAAAACAACATACTCCTCCTTTGGAATTAGTAAATTCGTTGACGACAGAAGGAGCAAGATAACGACCACAGGGAGGGTGGTTTATCAACGGCAAAATATAGATCGGAAGAGCACACGTCTGAACTCCAGTCACGTGACGTTATCTCGTATGCCGTCTTCTGCTTGAAAAAAAAAAAAAAACAACAACATGCAAAGACTACAA
+
DCDEDFFFFFFFGGGGGGGGGGGHHHHHHHHHGGHHHHHHHHHHHHHHHHHHHHGHHHHHHHHHHHHHHHHHHHHHHHHHHHHHHHGHHHHHGGGGGHHHHHHHHHHHHHHHGGGGGHHHHGGGGGGGGGGHHHHHHHGGGGGHHHHHHHHHHHGGGGHHHHHHHGHHHGHHHHHHHHHHHGGHHHGGGGHHHHGHGGGGGGGDFGGGHHGGGGGFFGGAFCBD=@-<-.....<<./0001</:/::/00
@M03495:530:000000000-LYBTV:1:2113:6079:18229 1:N:0:GTGACGTA+ATCTGGGA
GTCAGCATGTGAGCTTTGGATGGTTCTGGTTTATCAACGGCAAAATATAGATCGGAAGAGCACACGTCTGAACTCCAGTCACGTGACGTATCTCGTATGCCGTCTTCTGCTTGAAAAAAAAAAAGAAAACAAAGTAAATAATACAGCCCGAGTTGCTGTCAATGTTAAAAATGTACATCTCACATCATTAGTAATGACCACCGCATCATTCAAATTCTCCATAGCTAGTTATTGGTGTCAAGTACTCAGAC
+
CBCCCFFFFFFFGGGGGGGGGGGGHHHHHFGHHHHHHHGGGGGHHHHHHHHHHHGGGGHHHHHHHGHHHGBGHHHHHHHHGH1FGHGGFGG1GHHGGHHHHGGGHGHHGHFFHFGHHHGGGCDC/?0000?/0?111111111><11..><-..00000000=0<000=00.0;;0C:00:0:000000000:00000//...--.:00;00000000009;00//////9/////.;;/9/:/:://///
@M03495:530:000000000-LYBTV:1:2113:18345:18237 1:N:0:GTGACGTT+ATCTGGGA
GTCAGCATGTGAGCTTTGGAGGGCAAGAAGGGGTGGTTTATCAACGGCAAAATATAGATCGGAAGAGCACACGTCTGAACTCCAGTCACGTGACGTTATCTCGTATGCCGTCTTCTGCTTGAAAAAAAAAAAAACATACACAATCAGCCGAGGCGTACTATAAGCAGTGACTTGAGATTCATATGCGTCTTATTTTGTCTACCAATTCTCTTAGTTTCTTGCATCTCTTACTTATTGCGAGTCAGCGTGAT
+
CCCDDFFFFFFFGGGGGGGGGGGGGGGFGGHGGBEFFGHHHHHHHGGGGGHHHHHHHHHHHGGGGHHHHHGHGHHHFGGHHHHHHHHHHGHHHGGGGHHHHHHGGHHHHGGGHGHHHGHHHGFFHHGGFA>-<-..00000<.0:000/-<:---.--.0000000/000000000.0000000<0..-..00<000<0B000000000000000000000<0000000000000000.-<-/:00<9../
@M03495:530:000000000-LYBTV:1:2113:21082:18253 1:N:0:GTGACGTT+ATCTGGGA
GTCAGCATGTGAGCTTTGGAGTGAAATCTCTTGTCTTAAGGAATAAAGGAAAAAGATTCCGTCGGAGGCTCGGTGCTCTACAGGTTCAACCTTTGTACTCTATTATTGCCTCACATTCCATCTCTTGTGAAAATATATTTGATTGGCTTTTCTGCAGGTTGTTTGCCAGGACTTTCCAAGACCTCCACTAGAAAACACAATAAACTTTTTGGAAGCTGGACAACTATCTTCATTTTTCAGAAACAGTGAAC
+
BBBBBBFFFFFFGGGGGGGGGGHHHHHHHHHHHHHHHHFHHFHHHHHHHHHHHHGGHHHHHHHGGGGCFHHFGEGGHHHHHHFHHHHHHHHHHHHHHHHHHHHHHHHGGHHHHHHHHHHHHHHHHHHHHHEGHHHHHHHHHHHHGHHHHHHHHHHHHHHHHGHHHHHHHEHHHHGHHHHHHHHHHHHHHHHFHGFHHGHEHG<GHGHHHHGGHHHHHHHFHHHEHHHHHHGGGFFGGG;;FBFGGGGGGGB
@M03495:530:000000000-LYBTV:1:2113:22166:18257 1:N:0:GTGACGTT+ATCTGGGA
GTCAGCATGTGAGCTTTGGAGTGAAATCTCTTGTCTTAAGGAATAAAGGAAAAAGATTCCGTCGGAGGCTCGGTGCTCTACAGGTTCAACCTTTGTACTCTATTATTGCCTCACATTCCATCTCTTGTGAAAATATATTTGATTGGCTTTTCTGCAGGTTGTTTGCCAGGACTTTCCAAGACCTCCACTAGAAAACACAATAAACTTTTTGGAAGCTGGACAACTATCTTCATTTTTCAGAAACAGTGAAC
+
DDDDDFFFFFFFGGGGGGGGGGHHHHHHHHHHHHHHHHHHHHHHHHHHHHHHHHGGHHHIHIHGGGGGGHHGGGGGHHHHHHHHHHHHHHHHHHHHHHHHHHHHHHHHHHHHHHHHHHHHHHHHHHHHHHHHHHHHHHHHHHHHHHHHHHHHHHHHHHHHHGHHHHGHGEFHHHHHHHHHHHHHHHHHHHHGHFGHHHHEHGGHHHHHHHGGFGHHHGHHHHHHHHHHHHGGHGGGGGCCBFGFGGFGGG0
@M03495:530:000000000-LYBTV:1:2113:21816:18258 1:N:0:GTGACGTT+ATCTGGGA
GTAGCATGTGAGCTTTGGAATTAGCTGGTTTATCAACGGCAAAATATAGATCGGAAGAGCACACGTCTGAACTCCAGTCACGTGACGTTATCTCGTATGCCGTCTTCTGCTTGAAAAAAAAAAAAAAAATAAGACAGTAGATTTTTGGATGTGGACTGACTGGTACACGAAACAGGATAATACGTGTGAAGATAGGGACATAGTTCGACGTATATAGCTGTATTCATAGGACACGAATGCTATATTTTGTA
+
CBCCDFFFFFFFGGGGGGGGGGHHHHHHHHHHHHHHHGGGGGHHHHHHHHHHHGGGGHHHHHHHGHHHGHHHHHHHFHHHHGBFHGGGGHHHHHHGGHHHHGGGHGHHHHHHHHHHHHGGGDFB></<-01<100//000000000--000<00000.0000.0000:.-..-:/..0<0000.0/<.0000000/./..000000...--.000<00000<0000000000/<.-.<0:0000:0000/0
@M03495:530:000000000-LYBTV:1:2113:11924:18314 1:N:0:GTGACGTT+ATCTGGGA
GTCAGCATGTGAGCTTTGGAGGGTGGTTTATCAACGGCAAAATATAGATCGGAAGAGCACACGTCTGAACTCCAGTCACGTGACGTTATCTCGTATGCCGTCTTCTGCTTGAAAAAAAAAAAAAAACTCAACTCAATCACTGCATTTACTTACTGAACACTCAAACACATCATAACATGTAAAATGATCCTAGTATCGCAGAGCTAGCACGATGACATATGTATAACTACTCTAAATGTCTTAGATCTGCA
+
CCCCCFFFFFFFGGGGGGGGGGGEGGGGHHHHHHHGGGGGHHHHHHHHHHHGGGGHHHHHHHGHHHGHHHHHHHHHHHHGHGFFFGGHHFHHHGGHHHHGGGHGHHHHHHHHHHHHGGGFD//--<.0000/000000000000000000000000:00;0//:00..900;0000000;00009000000900000....-9/000009-...000000000:00000000000900:000000000000
@M03495:530:000000000-LYBTV:1:2113:3210:18317 1:N:0:GTGACGTT+ATCTGGGA
GTCAGCATGTGAGCTTTGGTCCAGCCTGAGTCCCTGGTTTATCAACGGCAAAATATAGATCGGAAGAGCACACGTCTGAACTCCAGTCACGTGACGTTATCTCGTATGCCGTCTTCTGCTTGAAAAAAAAAAAACTACATGCTTACCCACAACTTAAGCGGATGTGACACTGTTCCGATGCAAAACAAACTGGACACCAAAGATTCAGTTTACTAAGACAGCCCACATGAGCTGTTCTGTCACTGAACTCA
+
1>A1AFFBFDFFFBFGGGGA11FHHCGF0FAGFGFGHHFHGFHHHGCECG/0F1BFAFGHDGEFGFCFAEACGCGHHGFE1D1@1FFFGEEFHHGEFFF?F@FGGCF>2B/?EHEG2111>F0EEB0B//<////11>11>111=100>..<</<0000<----C00;000:0000;....0;0/....9C0//99.....;/0////////:9://///-------///////99///////;///////
@M03495:530:000000000-LYBTV:1:2113:8732:18326 1:N:0:GTGACGTT+ATCTGGGA
GTCAGCATGTGAGCTTTGGAGGGCAAGAAGTGGTTGTGGTTGACGACAGAAGGAGCAAGATAACGACCACAGGGAGGGTGGTTTATCAACGGCAAAATATAGATCGGAAGAGCACACGTCTGAACTCCAGTCACGTGACGTTATCTCGTATGCCGTCTTCTGCTTGAAAAAAAAAAAAAAAGTATACGATGGAGACAAAACTACTGTATATCAGGGGGATGTAGTATAGGTAGACAGGATGATAGAGCACA
+
DDDDDFFFFFFFGGGGGGGGGGGGGGGHFGFGHHGGGGGHGGHHGGGGGHHHHHHHHHHHHHHHGGGGGHHHHGGGGGEFGGGGHHHHHHGGGGGHHHHHHHGHHHGFGGHHHHHHHGHHHGHHHHHHHHHHHHGGHHGGFGHHHHHGGGHGHHGGGHGHHHHHHHFHHHHG@GFCA<<--.000<0.....//<.///..<00:<:0<0:000<.---<.000000<000<0000/..00000:0000./
@M03495:530:000000000-LYBTV:1:2113:11993:18329 1:N:0:GTGACGTT+ATCTGGGA
GTCAGCATGTGAGCTTTGGAATTAGTAAATCGTTGACGACAGAAGGAGCAAGATAACGACCACAGGGAGACTGGTTTATCAACGGCAAAATATAGATCGGAAGAGCACACGTCTGAACTCCAGTCACGTGACGTTATCTCGTATGCCGTCTTCTGCTTGAAAAAAAAAAAAACAAAGACGAGGCTACACTAGTATCTCCGAACCAGACTCACTACTCCTGTATGACGATCAGTCCCGCTCCACAAAGACAG
+
DDDDDFFFFFFFGGGGGGGGGGHHHHHHHHHGHHHHHGGGGGHHHHHHHHHHHHHHHGGGGGHHHHGGGGGHHHHHHHHHHHHGGGGGHHHHHHHHHHHGGGGHHHHHHHGHHGGHHHHHHHHHHHHGGHHGGFGHHFHHHGGHHHHGFGGGHHHHHHHFGHHHGGCGE<99....///.----90/</0/00000000.-.--....000000/000<0000000.....00000----.0/09.//<:/
@M03495:530:000000000-LYBTV:1:2113:25805:18332 1:N:0:GTGACGTT+ATCTGGGA
GTCAGCATGTGAGCTTTGGTCCAGCCTGAGTCCTGGTTTATCAACGGCAAAATATAGATCGGAAGAGCACACGTCTGAACTCCAGTCACGTGACGTTATCTCGTATGCCGTCTTCTGCTTGAAAAAAAAAAAAAAAATCAGTATACACCAGCCAATTAGAGACTTCACTATACACATCGAGCATGTACACAACTATTATATTCAGAACAGACTTCGCAGTATCAAGTTATATAGAGTGTGAGTAAGGTGGT
+
CCCCDFFFFFFFGGGGGGGGGGHHHGHHHHHHHHHHHHHHHHHHHGGGGGHHHHHHHHHHHGGGGHHHHHHHGHHHGHHHHHHHHHHHHGHHHGGGGHHHHHGFGHHHHGFGHGHHGHHHGFGHHHGGGF<@/<<--.000111=110/....</0<C01<1/01110<111110:00<<..900111110..0011111<111111////.:11....911111<1:1111:1:1111111111<010..
@M03495:530:000000000-LYBTV:1:2113:25138:18343 1:N:0:GTGACGTT+ATCTGGGA
GTCAGCATGTGAGCTTTGGAATTAGTAAATTCGTTGACGACAGAAGGAGCAAGATAACGACCACAGGGAGGGTGGTTTATCAACGGCAAAATATAGATCGGAAGAGCACACGTCTGAACTCCAGTCACGTGACGTTATCTCGTATGCCGTCTTCTGCTTGAAAAAAAAAAAAAAATAAAATAGTTCAGATGGACGAACAGAAATGTAACTAGAGCACATACGGATTAACACATGCTAATGCCTGTCATTGG
+
EEEEDFFFFFFFGGGGGGGGGGHHHHHHHHHHGHHHHHGGGGGHHHHHHHHHHHHHHHGGGGGHHHHGGGGGFGGGGHHHHHHHGGGGGHHHHHHHHHHHGGGGHHHHHHHGHHHGHHHHGHHHHHHHGHHHGGGGHGGHHHFFHHHFGEGHGGHEHHHHHHHHHGGGC?99---.011:1:0:11111110/0----9//00:1<111110<01:.<100.<.9.01110<:<0111111:10:011<:0
@M03495:530:000000000-LYBTV:1:2113:19309:18353 1:N:0:GTGACGTT+ATCTGGGA
GTCAGCATGTGAGCTTTGGAGTGAAATCTCTTGTCTTAAGGAATAAAGGAAAAAGATTCCGTCGGAGGCTCGGTGCTCTACAGGTTCAACCTTTGTACTCTATTATTGCCTCACATTCCATCTCTTGTGAAAATATATTTGATTGGCTTTTCTGCAGGTTGTTTGCCAGGACTTTCCAAGACCTCCACTAGAAAACACAATAAACTTTTTGGAAGCTGGACAACTATCTTCATTTTTCAGAAACAGTGAAC
+
CCCCCFFFFFFFGGGGGGGGGGHHHHHHHHHHHHHHHHHHHHHHHHHHHHHHHHGGHIIHHIHGGGGGGHHGGGGGHHHHHHHHHHHHHHHHHHHHHHGHHHHHHHHHHHHHHHHHHHHHHHHHHHHHHHGHHHHHHHHHHHHHHGHHHHHHHHHHHHHHHGHHHHHHHHHHHHHHHHHGHHHHHHHHHFHGFHHHHHHCHHDFHHHHHHGGFHFHHHGHHHHHGGHHHHGGGGGGGGCFFGGGGGFGBF9
@M03495:530:000000000-LYBTV:1:2113:26941:18360 1:N:0:GTGACGTT+ATCTGGGA
GTCAGCATGTGAGCTTTGGAATTAGTAAACTCGTTGACGACAGAAGGAGCAAGATAACGACCACAGGGAGGGTGGTTTATCAACGGCAAAATATAGATCGGAAGAGCACACGTCTGAACTCCAGTCACGTGACGTTATCTCGTATGCCGTCTTCTGCTTGAAAAAAAAAAAAAAAAGTGGCTGGAGTGGATAGGGAGTCTGTATCGTACTCACATTTCACACCTGACCGGGAGCGTCATGAGACATCATAC
+
AAAAABFFF1DFGGG1BGGBGBGHHGGHHDGHGHFFGHGGGGGHHHHGFEHHHFHHHHGFGGGHGFHEGGEG?EEEFGHGHHHHGGEEEFHHHFHHFFHEGGGFGHHHFHHGHHHGHHHHDCHHGHHFGFHHGGFAFCG1FHGGHHHFC<CFGHHHHHGHGB=<<CGCCG@--;9--///-----9B--/////-/--///;///-;---//;/;;//////-//9//-----;-----/////-///9//
@M03495:530:000000000-LYBTV:1:2113:2080:18364 1:N:0:GTGACGTT+ATCTGGGA
GTCAGCATGTGAGCTTTGGAGTGAAATCTCTTGTCTTAAGGAATAAAGGAAAAAGATTCCGTCGGAGGCTTGGTGCTCTACAGGTTCAACCTTTGTACTCTATTATTGCCTCACATTCCATCTCTTGTGAAAATATATTTGATTGGCTTTTCTGCAGGTTGTTTGCCAGGACTTTCCAAGACCTCCACTAGAAAACACAATAAACTTTTTGGAAGCTGTACAACTATCTTCATTTTTCAGAAACAGTGAAC
+
ABBBBFFF4BBFFFFFGGFGGGCHGGHHHHHCHHGGHFHHBFHHHHHBBFHHGAFEEGGGHGHG?AEEEE3AEBF3FGBFHFCBGFHHHHHHHFHGHFFHHHHHHEHGFGHHGGHHHFHFFHGHHHHGFH?GHFHHGHHHHHHH3FGHHHHGHFEGB0GHHA/FCGGHEEHHHGGGHFHE0GHHHGHEHHE1F1>CGFH.FGBDDDGHF0C-G0/CGH00;CCFHEFFHHHHHFCF;/<CFF9BFGGFFG0
@M03495:530:000000000-LYBTV:1:2113:21254:18369 1:N:0:GTGACGTT+ATCTGGGA
GTCAGCATGTGAGCTTTGGAGTGAAATCTCTTGTCTTAAGGAATAAAGGAAAAAGATTCCGTCGGAGGCTCGGTGCTCTACAGGTTCAACCTTTGTACTCTATTATTGCCTCACATTCCATCTCTTGTGAAAATATATTTGATTGGCTTTTCTGCAGGTTGTTTGCCAGGACTTTCCAAGACCTCCACTAGAAAACACAATAAACTTTTTGGAAGCTGGACAACTATCTTCATTTTTCAGAAACAGTGAAC
+
CCCCCFFFFFFFGGGGGGGGGGHHHHHHHHHHHHHHHHHHHHHHHHHHHHHHHHGGHIHHHIHGGGGGGHHGGGGGHHHHHHHHHHHHHHHHHHHHHHHHHGGHHHHHHHHHHHHHHHHHHHHHHHHHHHHGHHHHHHHHHHHHHGHGHHHHHHGHHHHHHGHHHHHHHFEHHHHHHHHGHFHHHHGHHHHHHHHHHHHEHHHFHFHGHHGGHHHHHHHHHHHHHGHHHHGGFGGGGGCFGGGGGGFGGGB
@M03495:530:000000000-LYBTV:1:2113:27024:18386 1:N:0:GTGACGTT+ATCTGGGA
GTCAGCATGTGAGCTTTGGACTCCTGACTGGTTTATCAACGGCAAAATATAGATCGGAAGAGCACACGTCTGAACTCCAGTCACGTGACGTTATCTCGTATGCCGTCTTCTGCTTGAAAAAAAAAAAAAATACGAAACCACTCTAGTCCAGTTGCTGTGAAATCAGTTCATACTACTGTACCGTCAAACGTATATGTTGATCTCGAAATCCAACGTCTGAACTCCAGTCCCACCATACGTGCTCTGATGCC
+
CCCCCFFFFFFFGGGGGGGGGGHHHHHHHHHGHHHHHHHHGGGGGHHHHHHHHHHHGGGGHHHHHHHGHHHFFHHHHHHHHGHHGGHEGFFFHHGHHHEFHHHHGEFHGHHHFHHHACFGHFCGGG///>01<>.<.-..<</0=0=D0=C0=0=0;;/0;00000;;0000000:CBC009.=..90099.;/0;0000;000.0/..0///:;../.;////9;//////9..;//.//..////:///
@M03495:530:000000000-LYBTV:1:2113:21755:18390 1:N:0:GTGACGTT+ATCTGGGA
GTCAGCATGTGAGCTTTGGAGTGAAATCTCTTGTCTTAAGGAATAAAGGAAAAAGATTCCGTCGGAGGCTCGGTGCTCTACAGGTTCAACCTTTGTACTCTATTATTGCCTCACATTCCATCTCTTGTGAAAATATATTTGATTGGCTTTTCTGCAGGTTGTTTGCCAGGACTTTCCAAGACCTCCACTAGAAAACACAATAAACTTTTTGGAAGCTGGACAACTATCTTCATTTTTCAGAAACAGTGAAC
+
CCCCCFFFFFFFGGGGGGGGGGHHHHGHHHHHHHHHHHHHHHCHFHHHHHHHHHGGHHGHHHHGGGGGGFHGGGGGHHHHHHHHHHHHHHHHHHHHHHHHHHHGHHHHHHHHHHHHHGHHHHHHHGHGGFHHHHHHHHHHHFFHGFHHEHHHHHHHHHGHHGHHHHHGHHHHHGHHHHHFGHHHHHHHHGGFHDFFHHHEHF<DHHGHHHGGFHEHFGCGGFHGFGGHFHBFFGFFGG0CBFFFFGGE0B0
@M03495:530:000000000-LYBTV:1:2113:7832:18406 1:N:0:GTGACGTT+ATCTGGGA
GTCAGCATGTGAGCTTTGGAGGGCAAGAAGTGTGGTTTATCAACGGCAAAATATAGATCGGAAGAGCACACGTCTGAACTCCAGTCACGTGACGTTATCTCGTATGCCGTCTTCTGCTTGAAAAAAAAAAAAAAACGTTGTGTAGGAGTGCGTCGCGAGGAGTTCCTGGAAGAGGATAAGTAAAATGGCATGGAAGTGCATGTAATGTGAATAGAGAGTGTAGAGATAGCGTATGAGGAAGAACAGTATCG
+
CDDDCFFFFFFFGGGGGGGGGGGGGGGHHHHHHGGHGHHHHHHHGGGGGHHHHHHHHHHHGGGGHHHHHHHGHHHGHHHHHHHHHHHHGHHHGGGGHHHHHHGGHHHHGGGHGHHHHHHHHHHHHGGGGC>-<--.-./...<0000//.0-.-------<9//0000</0/.<../0000:0000<://0..00/<000000000000:0000000.000000000000-.9.:0</0/..////00<0.
@M03495:530:000000000-LYBTV:1:2113:13306:18416 1:N:0:GTGACGTT+ATCTGGGA
GTCAGCATGTGAGCTTTGGAGTGAAATCTCTTGTCTTAAGGAATAAAGGAAAAAGATTCCGTCGGAGGCTCGGTGCTCTACAGGTTCAACCTTTGTACTCTATTATTGCCTCACATTCCATCTCTTGTGAAAATATATTTGATTGGCTTTTCTGCAGGTTGTTTGCCAGGACTTTCCAAGACCTCCACTAGAAAACACAATAAACTTTTTGGAAGCTGGACAACTATCTTCATTTTTCAGAAACAGTGAAC
+
AAABBFFFFFFFGGGGGGGGGGHHHHHHHHHHHHHHHHHHHHHHHHHHHHHHHHGGHHHHHHHGGGGGGHHGGEGGHHHHHHHHHHHHHHHHHHHHHHGHHHHHHHHHHHHHHHHHHHHHHHHHHHHGHHGGHHHHHHHHHFHHGGHHHHHGHHGHHHHHHGHHHGHHHHGHHHEHHHHHHHHHHHHHHHHHGHHHHHHGHFGHHHHHHHGGHHHHHHHEHHHHHFHHHHFFFFFFGF0;FGGGGE;FGG0
@M03495:530:000000000-LYBTV:1:2113:18817:18458 1:N:0:GTGACGTT+ATCTGGGA
GTCAGCATGTGAGCTTTGGAGTGAAATCTCTTGTCTTAAGGAATAAAGGAAAAAGATTCCGTCGGAGGCTCGGTGCTCTACAGGTTCAACCTTTGTACTCTATTATTGCCTCACATTCCATCTCTTGTGAAAATATATTTGATTGGCTTTTCTGCAGGTTGTTTGCCAGGACTTTCCAAGACCTCCACTAGAAAACACAATAAACTTTTTGGAAGCTGGACAACTATCTTCATTTTTCAGAAACAGTGAAC
+
AAAABFFFF5F5FFGGFGGGGGHHHHHHFHHHHGBGHHHHGHFFFGEHGHGGHFFEHHHFHHFGGGEGGGHEEEEEHHHHHHFHGGHHHHHHFFHFGEGBGHFHEGFFFFFHHHHDGGBGGHFHHHHHH4B4DGHHHFHHHHHHF0FGGFFHGH12FHGFG<FGGHHHHHHGHFFGGGGFF0<FGHHBFFG1D<0FGFHGGFD00<DGHHGG/0CEGHFCGFFHGGHBGG0;;BFFBF0;90/CFGFFBF;
@M03495:530:000000000-LYBTV:1:2113:23819:18471 1:N:0:GTGACGTT+ATCTGGGA
GTCAGCATGTGAGCTTTGGAATTAGTAAATTCGTTGACGACAGAAGGAGCAAGATAACGACCACAGGGAGGGTGGTTTATCAACGGCAAAATATAGATCGGAAGAGCACACGTCTGAACTCCAGTCACGTGACGTTATCTCGTATGCCGTCTTCTGCTTGAAAAAAAAAAAAATGCGTGAATAAATAATGACTGTTAGTTTAGATCGACTAAGAGGACACAATAAGTGGGATGACTGGTTAAGCATGAATG
+
CCCCCFFFFFFFGGGGGGGGGGHHHHHHHHHHGHHHFHGGGGGHHHHHHHHHHHHHHHGGGGGHHHHGGGEGEGGGGHHHHHHHGGGGGHHHHHHHHHHHGGGGHHGHHHHGHHHGHHHHHHHHHGHHGHHGGGGGHHHHHHFGHHHHGEGHFHFFHHHHGBGHHGGC@@---.009.:..;;0;0//9/9///;////;/:/;/9..-;-/9//..9/./99///;//;././///;/99/;////////
@M03495:530:000000000-LYBTV:1:2113:22865:18478 1:N:0:GTGACGTT+ATCTGGGA
GTCAGCATGTGAGCTTTGGAGTGAAATCTCTTGTCTTAAGGAATAAAGGAAAAAGATTCCGTCGGAGGCTCGGTGCTCTACAGGTTCAACCTTTGTACTCTATTATTGCCTCACATTCCATCTCTTGTGAAAATATATTTGATTGGCTTTTCTGCAGGTTGTTTGCCAGGACTTTCCAAGACCTCCACTAGAAAACACAATAAACTTTTTGGAAGCTGGACAACTATCTTCATTTTTCAGAAACAGTGAAC
+
CBCCCFFFFFFFGGGGGGGGGGHHHHHHHHHHHHHHHHHHHHHHHHHHHHHHHHGGHHHHHHHGGGGGGHHGGGGGHHHHGHHHHHHHHHHHHHHHHHHHHHHHHHHHHHHHHHHHHHHHHHHHHHHHHHHHHGHHHGHHHGHHFHHHHHHHHHHHHHGHHGHHHHHHHGHHHHHHHHHHHHHHHHHHHHHEHHHHHGHEHFDGHHHHHHGGFHHHHHHEFFHHHHHHGHGGGFGGGGFCBFFFGGBFFG:
@M03495:530:000000000-LYBTV:1:2113:11681:18483 1:N:0:GTGACGTT+ATCTGGGA
GTCAGCATGTGAGCTTTGGAGTGAAATCTCTTGTCTTAAGGAATAAAGGAAAAAGATTCCGTCGGAGGCTCGGTGCTCTACAGGTTCAACCTTTGTACTCTATTATTGCCTCACATTCCATCTCTTGTGAAAATATATTTGATTGGCTTTTCTGCAGGTTGTTTGCCAGGACTTTCCAAGACCTCCACTAGAAAACACAATAAACTTTTTGGAAGCTGGACAACTATCTTCATTTTTCAGAAACAGTGAAC
+
CBCCCFFFFFFFGGGGGGGGGGHHHHHHHHHHHHHHHHHHHHHHHHHHHHHHHHGGHHIIHHHGGGGGGHHGGGGGHHHHHHHHHHHHHHHHHHHHHHHHHHHHHHHHHHHHHHHHHHHHHHHHHHHHHHHHHHHHHHHHHHHHHHHHHHHHHHHHHHHHHGHHHGGHHHHHHHHHHHHHHHHHHHHHHHHHHFGHHHHEHHGHHHHHHHGGGHHHHHHHHHHHHHHHHHGGGGGGGGFCFFGGGGFFGG:
@M03495:530:000000000-LYBTV:1:2113:11134:18497 1:N:0:GTGACGTT+ATCTGGGA
GTCAGCATGTGAGCTTTGGTCCAGCCTGAGTCCTGGTTTATCAACGGCAAAATATAGATCGGAAGAGCACACGTCTGAACTCCAGTCACGTGACGTTATCTCGTATGCCGTCTTCTGCTTGAAAAAAAAAAAAAAACACATCTATACAAGATACACTATAATCACGTAAACTGACATTACCCACGAACTATACAACACTACAGCAACTCACACATGACTATACACTACATACCTACAGACACTACGACTAA
+
EEEEEFFFFFFFGGGGGGGGGGHHHGHHHHHHHHHHHHHHHHHHHGGGGGHHHHHHHHHHHGGGGHHHHHHHGHHHGHHHHHHHHHHHHGHHGGGGGHHHHHHGGHHHHGGGHGGHGHHHHHHHHHGGGDB</->-<...0011111100<0111<1/11:1110.</.<11100011111:0.--.-901111<B..0//<00:/</00000.00001111<10://0:10/:1/001.//0<:....-0
@M03495:530:000000000-LYBTV:1:2113:8697:18499 1:N:0:GTGACGTT+ATCTGGGA
GTCAGCATGTGAGCTTTGGAGTGAAATCTCTTGTCTTAAGGAATAAAGGAAAAAGATTCCGTCGGAGGCTCGGTGCTCTACAGGTTCAACCTTTGTACTCTATTATTGCCTCACATTCCATCTCTTGTGAAAATATATTTGATTGGCTTTTCTGCAGGTTGTTTGCCAGGACTTTCCAAGACCTCCACTAGAAAACACAATAAACTTTTTGGAAGCTGGACAACTATCTTCATTTTTCAGAAACAGTGAAC
+
DDDDDFFFFFFFGGGGGGGGGGHHHHHHHHHHHHHHHHHHHHHHHHHHHHHHHHGGHIHIHHHGGGGGGHHGGGGGHHHHHHHHHHHHHHHHHHHHHHHHHHHHHHHHHHHHHHHHHHHHHHHHHHHHHHHHHHHHHHHHHFHHHGHHHHHHHHHHHHHHHGHHHHHHHHHHHHHHHHHHHHHHHHHGHHHHHHHHHGGGGFHHHHHHHHGGHHHEGHGHGGHGHHHHHHGHHGFGGGFBF0BFFFCFBF0
@M03495:530:000000000-LYBTV:1:2113:13560:18499 1:N:0:GTGACGTT+ATCTGGGA
GTCAGCATGTGAGCTTTGGTGCCGCCCTGGTTTATCAACGGCAAAATATAGATCGGAAGAGCACACGTCTGAACTCCAGTCACGTGACGTTATCTCGTATGCCGTCTTCTGCTTGAAAAAAAAAAAAAAACACGAGCTACTAGAGGAAACCAATAGTGAGTGCACCGAAAAGATCGACCGGCACCGTACAGTGGCCGTCACCAACCCAACCGTACCTGTGCGTGCTACCCGAGACCTCACACACTAGCAGC
+
CCCCCFFFFFFFGGGGGGGGGGHGGGGGHHHHHHHHHHHGGGGGHHHHHHHHHHHGGGGHHHHHHHGHHHGHHHHHHHHHHHHGHHHGGFGHHHHHHGGHHHHGFGHGHHHHHHHHHHHHGGG/>/--<-<...-<-.00000:0/.///...0:0000000000/---;-/.00..-------:-.;..000/..--;..00......;.-....0090;;:..:00:..---9.000900..//0/00/
@M03495:530:000000000-LYBTV:1:2113:19854:18511 1:N:0:GTGACGTT+ATCTGGGA
GTCAGCATGTGAGCTTTGGAATTAGTAAATTCGTTGACGACAGAAGGAGCAAGATAACGACCACAGGGAGGGTGGTTTATCAACGGCAAAATATAGATCGGAAGAGCACACGTCTGAACTCCAGTCACGTGACGTTATCTCGTATGCCGTCTTCTGCTTGAAAAAAAAAAAAAAACAACAAAGTACGAACGCATGTTGATTGAACCATACACAGCTTAACTCTCTTTTGACATACATGACGTTCAGACTGC
+
DDEEDFFFFFFFGGGGGGGGGGHHHHHHHHHHGHHHHHGGGGGHHHHHHHHHHHHHHHGGGGGHHHHGGGGGFGGGFHHHHHHHGGGGGHHHHHHHHHHHGGGGHHHHHHHGHHHGHHHHHHHHHHHHGGHHGGGGHHFHHHGGHHHHGGGHGHHHHHHHHHHHHGGGGGC@-9-.....<./111.99-9.-<.1:11111010..00/00<<.00<11111001111.1111<0<100.9.:011000/
@M03495:530:000000000-LYBTV:1:2113:10225:18515 1:N:0:GTGACGTT+ATCTGGGA
GTCAGCATGTGAGCTTTGGTCCAGCCTGAGTCCTGGTTTATCAACGGCAAAATATAGATCGGAAGAGCACACGTCTGAACTCCAGTCACGTGACGTTATCTCGTATGCCGTCTTCTGCTTGAAAAAAAAAAAAAAAAAAGATAGAAGACTATAAGCGCAATGCGGAAAGTCAGTAAACAAGGGACAAGATGAATTTTAATTGTATTAGATAAATACAGTTATAATAGAATAGAGGAGACATATGATAAGTA
+
EEEEEFFFFFFFGGGGGGGGGGHHHGHHHHHHHHHHHHHHHHHHHGGGGGHHHHHHHHHHHGGGGHHHHHHHGHHHGHHHHHHHHHHHHGHHHGGGGHHHHHHGGHHHHGGGHGHHHHHHHGHHHHGGGCB<A-A---<<<0:1<11</:011:10---<.0:.-9--.1:<1111<11.:..9..../01111111:01111:1111111111<0:1<11111111111101:/..9./<1111111011
@M03495:530:000000000-LYBTV:1:2113:21372:18528 1:N:0:GTGACGTT+ATCTGGGA
GTCAGCATGTGAGCTTTGGAGTGAAATCTCTTGTCTTAAGGAATAAAGGAAAAAGATTCCGTCGGAGGCTCGGTGCTCTACAGGTTCAACCTTTGTACTCTATTATTGCCTCACATTCCATCTCTTGTGAAAATATATTTGATTGGCTTTTCTGCAGGTTGTTTGCCAGGACTTTCCAAGACCTCCACTAGAAAACACAATAAACTTTTTGGAAGCTGGACAACTATCTTCATTTTTCAGAAACAGTGAAC
+
CCDCCFFFFFFFGGGGGGGGGGHHHHHHHHHHHHHHHHHHHHHHHHHHHHHHHHGGHHIIHHHGGGGGGHHGGGGGHHHHHHHHHHHHHHHHHHHHHHHHHHHHHHHHHHHHHHHHHHHHHHHHHHHHHHHHHHHHHHHHHHHHHGHHHHHHHHHHHHHHHGHHHHHHGHHGHHHHHHHHHHHHHHHHHHHGHFCHHHHGHHGHHHHHHHGGFFHHHHHHHGHHHHHHHHGGGGGGGGFFFFFGGGBFFG9
@M03495:530:000000000-LYBTV:1:2113:11442:18529 1:N:0:GTGACGTT+ATCTGGGA
GTCAGCATGTGAGCTTTGGTCCAGCCTGAGTCCTGGTTTATCAACGGCAAAATATAGATCGGAAGAGCACACGTCTGAACTCCAGTCACGTGACGTTATCTCGTATGCCGTCTTCTGCTTGAAAAAAAAAAAAAAATACAACAAAGAAGTAGTTATTTGATTCTAGACATTATTATAATTTCATGAATGAACTACTGTCGAACAGTGTAGTAAATCGCAAGCAGTAGTGATACACTGTTGTAAGAGGATGT
+
CBCDDFFFFFFFGGGGGGGGGGHHHGHHGHHHHHHHHHHHHHHGHGGGGGHHHHHHHHHHHGGGGHHHHHGHGHHHGHHHHHHHHHHHHGHHHGGGGHHHHHHGGHHHHGGGHGHHHHHHHHHHHHGGGCB<><--<0000<...//./1111:11111<1<11111111<11111111111111:<1101:10010<<.9..-/1111111111:...9-9/<11<1/1<::B0101<0<11<10../00
@M03495:530:000000000-LYBTV:1:2113:25645:18530 1:N:0:GTGACGTT+ATCTGGGA
GTCAGCATGTGAGCTTTGGTCCAGCCTGAGTCCTGGTTTATCAACGGCAAAATATAGATCGGAAGAGCACACGTCTGAACTCCAGTCACGTGACGTTATCTCGTATGCCGTCTTCTGCTTGAAAAAAAAAAAAGCGCTGACTTATTCGGTACACAGGCGTGAGCTCCCACAAGACGGGCCCGATCGTGTTTGTGACGTACACGGGGAGCCGGACCTTCGACTAGGCGTTCGCCAGCACGCCGTAGCGATGG
+
CCCCCFFFFFFFGGGGGGGGFGHHHGHHHHHHHHHHHHHHHHHHHGGGGGHHHHHHHHGHHGFGGHHHHHGHGGHHGHHHHHHHHHHHHGFHFGGGGHHFHFGFGHHHHGEEHFHHHHHHGGGGGFGGGBBD//=.->>.0111100/<<<.00<..<-.-:.0:00./..;9/9..9-----:;-9.:.//9/009.;..0.-----.;--;--/0::..9:0//-.-..-..-./;9-.-;...--...
@M03495:530:000000000-LYBTV:1:2113:3163:18544 1:N:0:GTGACGTT+ATCTGGGA
GTCAGCATGTGAGCTTTGGAATTAGTAAATTCGTTGACGACAGAAGGAGCAAGATAACGACCACAGGGAGGGTGGTTTATCAACGGCAAAATATAGATCGGAAGAGCACACGTCTGAACTCCAGTCACGTGACGTTATCTCGTATGCCGTCTTCTGCTTGAAAAAAAAAAATTAATAATTCAAATCCAGAACAGCTATAAAAACCCCTATCGCCAAGTCAGCCCCCCACTATCCCAAGACCTCCTCACCAA
+
AA?AAFFFB@DDBGFFGGGGGGGFFGGHGHHHGAGFAGEFEGAGHFHHHE2FGBGHGFEF?G?EAFAEFG0>>FEGGGHHHFFG>/>EEGHGFDHHGFHAEAFG0GFG00EDGHHFHHGGEFHHHDDGF<GAF?<FH/11@FFGHE1GCG-GGGGHFHHF.CFDF@-;:-:./00;;0000000;9/000;/:/.000;0;0;9..;.;//...;-.9:/9//.:9--..///////....//9.:/.9/.
@M03495:530:000000000-LYBTV:1:2113:15784:18545 1:N:0:GTGACGTT+ATCTGGGA
GTCAGCATGTGAGCTTTGGAGTGAAATCTCTTGTCTTAAGGAATAAAGGAAAAAGATTCCGTCGGAGGCTCGGTGCTCTACAGGTTCAACCTTTGTACTCTATTATTGCCTCACATTCCATCTCTTGTGAAAATATATTTGATTGGCTTTTCTGCAGGTTGTTTGCCAGGACTTTCCAAGACCTCCACTAGAAAACACAATAAACTTTTTGGAAGCTGGACAACTATCTTCATTTTTCAGAAACAGTGAAC
+
CCCCCFFFFFFFGGGGGGGGGGHHHHHHHHHHHHHHHHHHHHHHHHHHHHHHHHGGHHHHHGHGGGGGGHGGGGGGHHGHHHHHHHHHHHHHHHHHHHHHHHHHHHHHHGHHHHHHHHHHHHHHHHHHHHHHHHHHHHHHHEHHHGFFHHHHHHHHGHHHFEHHHHHHHHHHHHHHHHHHHHHHHHHHHHHFHHHHHHHEHHGHHHHHHHGGHGHHHHHHGHHHHHHHHHGGGGFGGGFBCFFFGFGGGG0
@M03495:530:000000000-LYBTV:1:2113:28846:18547 1:N:0:GTGACGTT+TTCTGGGA
GTCAGCATGTGAGCTTTGGAGTGAAATCTCTTGTCTTAAGGAATAAAGGAAAAAGATTCCGTCGGAGGCTCGGTGCTCTACAGGTTCAACCTTTGTACTCTATTATTGCCTCACATTCCATCTCTTGTGAAAATATATTTGATTGGCTTTTCTGCAGGTTGTTTGCCAGGACTTTCCAAGACCTCCACTAGAAAACACAATAAACTTTTTGGAAGCTGGACAACTATCTTCATTTTTCAGAAACAGTGAAC
+
BBBBBFFFFFFBGGGFGGGGGFHFHHHGHHHHHHHHHHFHHEGHHHHHHHHHHHGFGHFHHHHGGGGGGHAEFEFGHHHHHGHHHHHHEFHGGHHGHFGHHGHHHHHHHHGHHHHHHHFHGHHHHHHHHHGHHHHHHHHHHEGHGHHHHHHHHHHFHHHHHGHHHHHGHHCGGHHHGHHHFHHHHHHHHGF1>=CGFHH.GHHFHHFHHGGGHCHGHFHAHFHAHHHHHHGBFFFGGG0;;09FGFGGGG:
@M03495:530:000000000-LYBTV:1:2113:10176:18554 1:N:0:GTGACGTT+ATCTGGGA
GTCAGCATGTGAGCTTTGGAGTGAAATCTCTTGTCTTAAGGAATAAAGGAAAAAGATTCCGTCGGAGGCTCGGTGCTCTACAGGTTCAACCTTTGTACTCTATTATTGCCTCACATTCCATCTCTTGTGAAAATATATTTGATTGGCTTTTCTGCAGGTTGTTTGCCAGGACTTTCCAAGACCTCCACTAGAAAACACAATAAACTTTTTGGAAGCTGGACAACTATCTTCATTTTTCAGAAACAGTGAAC
+
CCCCCFFFFFFFGGGGGGGGGGHHHHHHHHHHHHHHHHHHHHHHHHHHHHHHHHGGHHHHHHHGGGGGGHHGGGGGHHHHHHCGGHHHHHHHHHHHHHHHHHHHHHHHHHHHHHHHHHHHHHHHHGHHHHGGHHHHHHHHHHHHHHFHHHHHHHHGHHHHHAGHHHHHHHHGHHHHGHHGGHHHHHHGHHHHGBHHHHHGHDHHHHHHHHGFHHHHHHHEHHHGHHHHHHGFGGGGBF;0C0FGGGBFGGB
@M03495:530:000000000-LYBTV:1:2113:29312:18561 1:N:0:GTGACGTT+ATCTGGGA
GTCAGCATGTGAGCTTTGGAGTGAAATCTCTTGTCTTAAGGAATAAAGGAAAAAGATTCCGTCGGAGGCTCGGTGCTCTACAGGTTCAACCTTTGTACTCTATTATTGCCTCACATTCCATCTCTTGTGAAAATATATTTGATTGGCTTTTCTGCAGGTTGTTTGCCAGGACTTTCCAAGACCTCCACTAGAAAACACAATAAACTTTTTGGAAGCTGGACAACTATCTTCATTTTTCAGAAACAGTGAAC
+
CCCCBFFFBFFFGGGGGGGGGGGHHHHFHHHGHHHHHHHHHDGHHHHHGHHHHGGGHHHHHHHGGGGGGHGGGEDGHHHHGGGHHHHHHHGHHHHHHHHHHHHHHHHGHHHGHHHHHHHHHHHGHHHHHHHGHHHHHHHHHHHHHEFFGHGHGGGGHHGHHGHHHHHHHHHHHHHHHGDGHFGHHHHGHHGFEGHGHHGGGHDHHGHHHHGGGEHEHHGHGHHGGHHHHHGGFGGFGF;;90CBFFFFEG0
@M03495:530:000000000-LYBTV:1:2113:2345:18582 1:N:0:GTGACGTT+ATCTGGGA
GTCAGCATGTGAGCTTTGGAGTGAAATCTCTTGTCTTAAGGAATAAAGGAAAAAGATTCCGTCGGAGGCTCGGTGCTCTACAGGTTCAACCTTTGTACTCTATTATTGCCTCACATTCCATCTCTTGTGAAAATATATTTGATTGGCTTTTCTGCAGGTTGTTTGCCAGGACTTTCCAAGACCTCCACTAGAAAACACAATAAACTTTTTGGAAGCTGGACAACTATCTTCATTTTTCAGAAACAGTGAAC
+
CCCCCFFFFFFFGGGGGGGGGGHHHHHHGHHHHHHHHFGHHHHGHHHHHHHHHHGGHHGGHHFGCGGCFHHGGGGGGHGHHHHHHHHHFHHHHHHHHHGGHHHHHGHFHHFHGHGHHHHGHHHHHHHGFGBGHHHEHFHHHHHHH0FFHHHHHHHHHFHHCDEHHGHHFGHHGHHHGHFHHHHHHHFFHHHGHHHHHHGEHDDGHHHHHHGGF0CGGHGEHGFHHHHHHHGGGFFFFF9;;;/;FFGGGF9
@M03495:530:000000000-LYBTV:1:2113:14854:18591 1:N:0:GTGACGTT+ATCTGGGA
GTCAGCATGTGAGCTTTGGAGTGAAATCTCTTGTCTTAAGGAATAAAGGAAAAAGATTCCGTCGGAGGCTCGGTGCTCTACAGGTTCAACCTTTGTACTCTATTATTGCCTCACATTCCATCTCTTGTGAAAATATATTTGATTGGCTTTTCTGCAGGTTGTTTGCCAGGACTTTCCAAGACCTCCACTAGAAAACACAATAAACTTTTTGGAAGCTGGACAACTATCTTCATTTTTCAGAAACAGTGAAC
+
CCDDCFFFFFFFGGGGGGGGGGHHHHHHHHHHHHHHHHHHHHHHHHHHHHHHHHGGHHIHHIHGGGGGGHHGGGGGHHHHHHHHHHHHHHHHHHHHHHHHHHHHHHHHHHHHHHHHHHHHHHHHHHHHHHHHHHHHHHHHHEHHHGFHHHHHHHHHHHHHHGHHHHHHGHHHHHHHHHHHHHHHHHHHHHHGHHHHHHHFHGGHHHHHHHGFGGFHHHHFHHHHGFHHHHGGGGGGGGGFFFBFGGFGFG0
@M03495:530:000000000-LYBTV:1:2113:7715:18595 1:N:0:GTGACGTT+ATCTGGGA
GTCAGCATGTGAGCTTTGGAGTGAAATCTCTTGTCTTAAGGAATAAAGGAAAAAGATTCCGTCGGAGGCTCGGTGCTCTACAGGTTCAACCTTTGTACTCTATTATTGCCTCACATTCCATCTCTTGTGAAAATATATTTGATTGGCTTTTCTGCAGGTTGTTTGCCAGGACTTTCCAAGACCTCCACTAGAAAACACAATAAACTTTTTGGAAGCTGGACAACTATCTTCATTTTTCAGAAACAGTGAAC
+
CCCCCFFFFFFFGGGGGGGGGGFHHGHHHHHHHHHHHHHHHHHHHHHHHHHHHHGGHIHHGHHGGGGGGGHGGGGGHHHHHHHHHHHHHHHHHHHHHHHHHHHHHHHHHHHHHHHGHHGHHHHHHHHGHHHHHHHHHHHHHGHHHGHHHHHHHHHHGHHHHGHHHHHHHHHHHHHHHHHGHHHHHHHHHHHHHHGHHHHEHFGHHHHHHHGGHHBGHHGFHGHHHHHHHHGGGGGGGE=BFGGGGGFFGG0
@M03495:530:000000000-LYBTV:1:2113:12664:18595 1:N:0:GTGACGTT+ATCTGGGA
GTCAGCATGTGAGCTTTGGAGTGAAATCTCTTGTCTTAAGGAATAAAGGAAAAAGATTCCGTCGGAGGCTCGGTGCTCTACAGGTTCAACCTTTGTACTCTATTATTGCCTCACATTCCATCTCTTGTGAAAATATATTTGATTGGCTTTTCTGCAGGTTGTTTGCCAGGACTTTCCAAGACCTCCACTAGAAAACACAATAAACTTTTTGGAAGCTGGACAACTATCTTCATTTTTCAGAAACAGTGAAC
+
BABBCFFFFFFFGGGGGGGGGGHHHHHHHHHHHHGHHHHHHHHHHHHHHHHHHHGGHHHHHHHGGGGGGHHGGGGGHHHHHHGHHHHHHHHHHHHHHHHHHHHHHGHHHHHHHHHHHHHHHHHHHHHHHHHHHHHHHHHHHBHHHGHHHHGHHHHHHHHHHGHHHHHHHHHHHHHHHHHHHHHHHHGHHFHGHGHHFHHEHHGGHHHHHHGGEGFHFHGFHFHGFHGHHHGGGGFGGGFFFFFGGECFFF9
@M03495:530:000000000-LYBTV:1:2113:23330:18596 1:N:0:GTGACGTT+ATCTGGGA
GTCAGCATGTGAGCTTTGGAGTGAAATCTCTTGTCTTAAGGAATAAAGGAAAAAGATTCCGTCGGAGGCTCGGTGCTCTACAGGTTCAACCTTTGTACTCTATTATTGCCTCACATTCCATCTCTTGTGAAAATATATTTGATTGGCTTTTCTGCAGGTTGTTTGCCAGGACTTTCCAAGACCTCCACTAGAAAACACAATAAACTTTTTGGAAGCTGGACAACTATCTTCATTTTTCAGAAACAGTGAAC
+
BBBBBFFFFFFFGGGGGGGGGGFFHHHHHHHHHHHHHHHHHHHHHHHHHHHHHHGGHHHHHHHGGGGGGHHGGFGGHHHHHHHGHHHHHHHHHHHHHHHHHHHHGHGHHHHHHHHHHHHHHHHHHHHHHHHHHHGHHHHHHGHHFGHHHHHHHHHHGHGHHEGHHHHHHFHGHHHHFHFGFHHHHHHHHHH1GDFHHHHGHF0DGHHHHHGGHGHHHHHHHHHHGHHHHHGGGGCFFGCFFFFGGFFFGG0
@M03495:530:000000000-LYBTV:1:2113:11826:18637 1:N:0:GTGACGTT+ATCTGGGA
GTCAGCATGTGAGCTTTGGAATTAGTAAATTCGTTGACGACAGAAGGAGCAAGATAACGACCACAGGGAGGGTGGTTTATCAACGGCAAAATATAGATCGGAAGAGCACACGTCTGAACTCCAGTCACGTGACGTTATCTCGTATGCCGTCTTCTGCTTGAAAAAAAAAAAAGGAAATGACGAAAAAGACGAGGACGATGACTAACAAGCTAAAGCACCAGCTACGAGAGTGGACAGTGAACGTGATGAGA
+
CCCCCFFFFFFFGGGGGGGGGGHHGHHHHHHHGHHHHHGFGGGHHGHHHHHHHHHHHHGGGGGHHHHGGGGGGGGGGHHHHHHHGGGGGHHHHHHHHHHHGGGGHHHHHHHGHHHGHHHHHHHHHHHHGHHHGGGGGHFHHHGGHHHHGCCFGHHHHHHHHHHHHGGGED:9..///00:0..-.-.../.----.--9.;0000000/.;::00::/.:..:00....-00.0:0.0:000..../0000
@M03495:530:000000000-LYBTV:1:2113:14351:18644 1:N:0:GTGACGTT+ATCTGGGA
GTCAGCATGTGAGCTTTGGAGTGAAATCTCTTGTCTTAAGGAATAAAGGAAAAAGATTCCGTCGGAGGCTCGGTGCTCTACAGGTTCAACCTTTGTACTCTATTATTGCCTCACATTCCATCTCTTGTGAAAATATATTTGATTGGCTTTTCTGCAGGTTGTTTGCCAGGACTTTCCAAGACCTCCACTAGAAAACACAATAAACTTTTTGGAAGCTGGACAACTATCTTCATTTTTCAGAAACAGTGAAC
+
CCCCCFFFFFFFGGGGGGGGGGHHHHHHHHHHHHHHHHHHHHHHHHHHHHHHHHGGHHHHHIHGGGGGGHHGGGGGGHHHHHGHHHHHHHHHHHHHHHHHHHHHHHHHHHHHHHHHHHHHHHHHHHHHHHHHGHHHHHHHHHHHHGHHHHHHHHGHHHHHHGHHGHHHHHHHHHHHHGHHHHHHHHHHHHHHHHGGHHHGHFDFHFHHHHGGGHHHGHHHHHHHHGHHHHGGGGGGGG;;BFFGGGBGGG0
@M03495:530:000000000-LYBTV:1:2113:6202:18651 1:N:0:GTGACGTT+ATCTGGGA
GTCAGCATGTGAGCTTTGGAATTAGTAAATTCGTTGACGACAGAAGGAGCAAGATAACGACCACAGGGAGGGTGGTTTATCAACGGCAAAATATAGATCGGAAGAGCACACGTCTGAACTCCAGTCACGTGACGTTATCTCGTATGCCGTCTTCTGCTTGAAAAAAAAAAAAACAAAATAACGAATACATCGTAGCAGTAGTCAAGATCGAAGATCATGTACGAACCAGTGCACTGGGATGACATAGCTCA
+
DDDDDFFFFFFFGGGGGGGGGGHHHHHHHHHHGHHHHHGGGGGHHHHHHHHHHHHHHHGGGGGHHHHGGGGGEFGGGHHHHHGHGGGGGHHHHHHHHHHHGGGGHHHHHHHGHHHGHHHHHHHHHHHHGHHHGGGGHEHHHHGGHHHHGCFHGHHHHHHHHHHHHGGGGG9--.....0000.....00;0.;.;.00:00:0000:00../.;00:;0:00..9--..000:00//9.090000000000
@M03495:530:000000000-LYBTV:1:2113:28338:18661 1:N:0:GTGACGTT+ATCTGGGA
GTCAGCATGTGAGCTTTGGTTCAGCCTGAGTCCTGGTTTATCAACGGCAAAATATAGATCGGAAGAGCACGCGCCTGAACTCCAGTCACGTGACGTTATCTCGTATGCCGTCTTCTGCTTGAAAAAAAATATGTGCTTTGAGTACAGCATAGGACCCCGGCTGTAGCACTGTGGCCGTTTGTTCCGTCGTTTTGCGGTCTCACCCCATACCCACATCAGCACCTCTGACCTCGCACCCGCGCGGCGGCCCG
+
AAAAAFFFFBFDB1F1A1AA1BGG1EGE0F1DAGHC1BGGGGFFGE0/AEGGGAF2DA2DEE/AEFA0E0//>//?B0F1BB1112@DE/>/>FF//0/>2BB/EGF2FE?<FF2BGD1B1FFD1BCG@01211111?FG1??11111?11<1>1..>--<--.000=00/00/..:-.;.//00.9.--....99?;A.0;9.;---/9///--////9/;-/;///9/B/-;9-;---9--------99
@M03495:530:000000000-LYBTV:1:2113:21527:18671 1:N:0:GTGACGTT+ATCTGGGA
GTCAGCATGTGAGCTTTGGAGTGAAATCTCTTGTCTTAAGGAATAAAGGAAAAAGATTCCGTCGGAGGCTCGGTGCTCTACAGGTTCAACCTTTGTACTCTATTATTGCCTCACATTCCATCTCTTGTGAAAATATATTTGATTGGCTTTTCTGCAGGTTGTTTGCCAGGACTTTCCAAGACCTCCACTAGAAAACACAATAAACTTTTTGGAAGCTGGACAACTATCTTCATTTTTCAGAAACAGTGAAC
+
CCCDDFFFFFFFGGGGGGGGGGHHHHHHHHHHHHHHHHHHHHHHHHHHHHHHHHGGHHHHHHHGGGGGGHHGGGGGHHHHHHHHHHHGHHHHHHHHHHHHHHHHHHHHHHHHHHHHHHHHHHHHGHHHGFHHHHHHHHHHHFHHHHHHHHHHHHHHFHHHHFHHHHHHHHHHHHHHHHHHHHHHHHHGHHHFHHHHGHHGHHDHHFGHHHGGHHHHHHGAHHHHHFHHHHGGGGGFFGFBBCFGGGFGGGB
@M03495:530:000000000-LYBTV:1:2113:8841:18675 1:N:0:GTGACGTT+ATCTGGGA
GTCAGCATGTGAGCTTTGGTCCAGCCTGAGTCCTCTGGTTTATCAACGGCAAAATATAGATCGGAAGAGCACACGTCTGAACTCCAGTCACGTGACGTTATCTCGTATGCCGTCTTCTGCTTGAAAAAAAAACAAGCAATCGCGTATGCCTTATTATGCTTGAAAAAAAACAAAATCCGTATCAAAGACGCGGAACAGCTTACTAGAGCAATATATGTTGTATATTAAATCAGTATGAACGCGAGGTAGGG
+
CCCCCFFFFFFFGGGGGGGGGGHHHGHHGHHHGHHHGBFGGHHHHHHGGGGGHHHHHHHHHHHGGGGHHGHHHHGHHHGHHHGHHHHHGHHGCFGFFFEGG4GHFGGHHHHGGGHGFFHEFHHAGFHGGG/</??0?0?1?////>.01<111>1111=<0<<000<--:..:..0//.....0;00//.----;-//.///////////9//////:9/;//9////////////////..----.9/..
@M03495:530:000000000-LYBTV:1:2113:23758:18680 1:N:0:GTGACGTT+ATCTGGGA
GTCAGCATGTGAGCTTTGGAATTAGTAAATTCGTACGACAGAAGGAGCAAGATAACGACCACAGGGAGGGTGGTTTATCAACGGCAAAATATAGATCGGAAGAGCACACGTCTGAACTCCAGTCACGTGACGTTATCTCGTATGCCGTCTTCTGCTTGACAAAAAAAAACTCCAAACCTTTACAAAATAACATTTGTTAGGAAATCTTTAGCTAATCAAGGTCCCCGCTCTTAAATACTTGTGACAACCAT
+
BBBBAFFFFFFFGGGCGGFFEGHHFDGFEGHGGGGHGAFGGHHFFFHEHFGFGGHGGEG?EHFEEFCAEC1?E?FHCGGHHFEEF@EGHFHEDDFDFGGAEAGAHGHHHCHHHFD3GGG2GHFGFHDGEHCCFFC/11@GCDHHF1@ECGF<GFH1FFH0=<<CGG--;.:00:/9.;/=000;B0.;900;C0000/0C/0;/0;09090///;BFF///;/:..--9-.;///9/////9/9/:B.../
@M03495:530:000000000-LYBTV:1:2113:15435:18692 1:N:0:GTGACGTT+ATCTGGGA
GTCAGCATGTGAGCTTTGGAGTCCCTGGTTTATCAACGGCAAAATATAGATCGGAAGAGCACACGTCTGAACTCCAGTCACGTGACGTTATCTCGTATGCCGTCTTCTGCTTGAAAAAAAAAACAAAAATTTCCTTCCACTAGGATAAGATGCTGAGTCGGAGCCAGACCTAAGAGCAATCAGCGAGGAATCAGAGGCCTGGGGACCCTGTGCAACCAGCCCTGTCGTCACGTCAGCCACAGCAGCTCACC
+
BBBBBFFFFFFFGGGGGGFGGGFHHHHHHHHHHHHHHDFGFGHHHHHHHHHHHGGGGHHHHHHHGHHHGFHHHHHH3DBFHGBF?FEGFHHFHHHFFHHFFF>EGGHHHHHHHHFHHHEGGCF<//<@E<1?1??1F?GFF0?01=1<<F1D1111<11-----./.C.C0;//C0//;CCG00:;--:CB000;9.AEFE..-9-.9;.//99/;.;A.....;9.........;9/99...:..9//9;
@M03495:530:000000000-LYBTV:1:2113:12930:18698 1:N:0:GTGACGTT+ATCTGGGA
GTCAGCATGTGAGCTTTGGATGGTTCTGGTTTATCAACGGCAAAATATAGATCGGAAGAGCACACGTCTGAACTCCAGTCACGTGACGTTATCTCGTATGCCGTCTTCTGCCTGAAACAAAATACGCAAATATTCTTCTAGATTGCCTAGTTGGTAAGGGGAATGCCAAGATTAGAGGACGCATTGGGGAATCCGCACCCAACTACTAGGGGGATGCAGGGCTTTCTGGATGTTGCAGAACAGCTGAATAA
+
A>AAAFFDD1D3EGGGGGCFF1ABEFGGFEDGF3FF30BEE0E0FFHGH2GFGFEEF/C001FFFE0/B/1DCD1EC1F11D/0//>E>/FG@F20//BF21>ECGFF21111>>1B10?0B1B1/?<//11222B2>2F2>22@1111@12>1?@DF10///?<?111<0>11<>F00.--<..00.:.:/00..--;....9//000::.9-../;09-9-9//9/9///9B//9B//-/9-///////
@M03495:530:000000000-LYBTV:1:2113:5380:18700 1:N:0:GTGACGTT+ATCTGGGA
GTCAGCATGTGAGCTTTGGAGGGTGGTTTATCAACGGCAAAATATAGATCGGAAGAGCACACGTCTGAACTCCAGTCACGTGACGTTATCTCGTATGCCGTCTTCTGCTTGAAAAAAAACTAACAGTACTGGATCCGCCTGCCCCCAGTGAATGTGCTGGAGTTGATTTTGAGTATCTCTTATAGTTGGTACACCTTCCACCCCCCGTCCTTCAGTATTCTTCTCTCCATTTCCTTAGACTCTCCAACTAA
+
BAAA?FFFFFFFEEGGGGBGGGCEAEEDHHFHHHHGGGGGHFEFHHHHDGHGGFFHGHFHFHEHHHGFHHHHH3CEGHHDFE1BEEFFHFHHFFGHHHHGEEHGHHHHHH3FGDG0//>/11111@@21221<<G0<?//?0?F.->.<1>11111==0/<.</00<<00=..00<00;;C0;::<;0/.0;0;:/BF/0;.A----;.CD////9//;B////9;/9B//;9//9///;/;//////9//
@M03495:530:000000000-LYBTV:1:2113:12823:18712 1:N:0:GTGACGTT+ATCTGGGA
GTCAGCATGTGAGCTTTGGAGTGAAATCTCTTGTCTTAAGGAATAAAGGAAAAAGATTCCGTCGGAGGCTCGGTGCTCTACAGGTTCAACCTTTGTACTCTATTATTGCCTCACATTCCATCTCTTGTGAAAATATATTTGATTGGCTTTTCTGCAGGTTGTTTGCCAGGACTTTCCAAGACCTCCACTAGAAAACACAATAAACTTTTTGGAAGCTGGACAACTATCTTCATTTTTCAGAAACAGTGAAC
+
BABCDFFFFFFFGGGGGGGGGGHHHHHHHHHHHHHHHHHHHHHHHHHHHHHHHHGGHIHHHIHGGGGGGHHGGGGGHHHHHHHHHHHHHHHHHHHHHHHHHHHHHHHHHHHHHHHHHHHHHHHHHHHHHHHHHHHHHHHHHFHHHFHHHHHHHHHHHHHHHGHHHHHHGHHHHHHHHHFHFHHHHHHHHHHEHHHHHHHGHHHHHHHHHHGGHHHHHHHFHHHHHHHHHHGGGGGGGGFFFGGGGGFGFGB
@M03495:530:000000000-LYBTV:1:2113:9227:18716 1:N:0:GTGACGTT+ATCTGGGA
GTCAGCATGTGAGCTTTGGTCCAGCCTGAGTCCTGGTTTATCAACGGCAAAATATAGATCGGAAGAGCACACGTCTGAACTCCAGTCACGTGACGTTATCTCGTATGCCGTCTTCTGCTTGAAAAAAAAAAAAAAAAAAGCAACACCTGCAATCCCTAACTATTAGTCCGCAAGTATCGTAACAACCTTTGAAAGCACACACGACGACCATTCAGCACACGCTCCCTAAGCGGCTCAGCACTCACACGCGA
+
DDDDDFFFFFFFGGGGGGGGGGHHHGHHHHHHHHHHFHHHHHHHHGGGGGHHHHHHHHHHHGGGGHHHHHHHGHHHGHHHHHHHHHHHHGHHHGGGGHHGHHHGGHHHGGEGHGHHHHHHHHHHHHGGG@BD<------..:<....//./<00<000/:000000000.----0<00./<.<00../0000000/<//...-------<000<000./<--..../0///----.0/00.0//000----
@M03495:530:000000000-LYBTV:1:2113:9150:18721 1:N:0:GTGACGTT+ATCTGGGA
GTCAGCATGTGAGCTTTGGAATTAGTAAATTCGTTGACGACAGAAGGAGCAAGATAACGACCACAGGGAGGGTGGTTTATCAACGGCAAAATATAGATCGGAAGAGCACACGTCTGAACTCCAGTCACGTGACGTTATCTCGTATGCCGTCTTCTGCTTGAAAAAAAAAAAACAACAGTAAGTAAACTAACCAGCTTAAACGCTCGAAACTACATATAATGAGATAAATGAAGACTGACACAATAAGGGGT
+
CDECDFFFFFFFGGGGGGGGGGHHHHHHHHHHGHHHHHGGGGGHHHHHHHHHHHHHHHGGGGGHHHHGGGGGFGGGGHHHHHHHGGGGGHHHHHHHHHHHGGGGHHHHHHHGHHHGHHHHHHHHHHHHGHHHGGGGHHDHHHGGHHHHGCGHGHHHHHHHHHHHHGGGFBA<.....:1111111111100.09.001<10.-.<--/.-1:00111111111111111:1111/10000:/.010<0.-.
@M03495:530:000000000-LYBTV:1:2113:19792:18752 1:N:0:GTGACGTT+ATCTGGGA
GTCAGCATGTGAGCTTTGGTTTATCAACGGCAAAATATAGATCGGAAGAGCACACGTCTGAACTCCAGTCACGTGACGTTATCTCGTATGCCGTCTTCTGCTTGAAAAAAAAAAAAAACAATAGAAGGTAGAACGAATTGTGCCGGTCGTGTTATGTCATGTGTATATCATACGGTATATGCACTTAGTAGTCATGTTTTACCTCATGTGCTTGCTATTCGTCGTTAGTATGGCACGTCAGTAATCTACCG
+
CBCCDFFFFFFFGGGGGGGGGGHHHHHHGGGGGHHHHHHHHHHHGGGGHHHHHHHGHHHGHHHHHHHHHHHHGHHHGGGGHH@FHHGGHHHHGGGHGHHHHHHHGHHHHGGGGD@</<//?1=111101111>1...<.01111--<---::.11<1<1<1:111:1111:11../..1:1110001:11111<11111/10010011:11110<11111//<--<..<:11/./0.....<11111111-
@M03495:530:000000000-LYBTV:1:2113:8485:18757 1:N:0:GTGACGTT+ATCTGGGA
GTCAGCATGTGAGCTTTGGAATTAGCTGGTTTATCAACGGCAAAATATAGATCGGAAGAGCACACGTCTGAACTCCAGTCACGTGACGTTATCTCGTATGCCGTCTTCTGCTTGAAAAAAAAAATTGTGAAAATATATTTGATTGGCTTTTCTGCAGGTTGTTTGCCAGGACCAAGACCTCCACTAGAAAACACAATAAACTTTTTGGAAGCTGGACAACTATCTTCATTTTTCAGAAACAGTGAACAACC
+
BBBBBFFFFFFFGGGGGGGGGGFHBCGGCFGHFHHFG3AEEGGFHHHGFGHFDEEGEDAFGGHFGEEGGEABAGFHFGHFFGGF?FFECEFHFHECFEGC4@>F/GG??B4FEBG33?BE////02@@>FGHFHHFHHFGGBDG10FBGHBG1DDGCHFFHAGHFH0DCCEHEHHAGCGHH.;FHHHHFCGHGFG.:B0;BBFFGFA-C0/9BF/.?BAF/;FFFFFFFFFB//9B/BBB9BBB/FFFF?A
@M03495:530:000000000-LYBTV:1:2113:12946:18766 1:N:0:GTGACGTT+ATCTGGGA
GTCAGCATGTGAGCTTTGGTCCAGCCTGAGTCCTGGTTTATCAACGGCAAAATATAGATCGGAAGAGCACACGTCTGAACTCCAGTCACGTGACGTTATCTCGTATGCCGTCTTCTGCTTGAAAAAAAAAAAAAAAAAATCAAAATGTCCTCCTGATGATAACACACCGTAACGAGAGGTGTCGATCAAGGACAAACATGTCGTCGAGCTACGCACAAAATCTCTACAAGAGGTGCATTATGAGACTGGAG
+
CBBBCFFFFFFFGGGGGGGGGGHHHGHHHHHHHHHHHHHHHHHHHGGGGGHHHHHHHHHHHGGGGHHHHHHHGHHHGHHHHHHHHHHHHGHHHGGGGHHHHGHGGHHHHGGGHGHHHHHHHHHHHHGGGGC//---<<-.00000000000<//00<00000;00...-:9;..;..-.0.:0....;000.././:.0000...-9-..;:.-:--:..0090:0;090/..0.:000000090000.9.
@M03495:530:000000000-LYBTV:1:2113:26272:18791 1:N:0:GTGACGTT+ATCTGGGA
GTCAGCATGTGAGCTTTGGTCCAGCCTGAGTCCTGGTTTATCAACGGCAAAATATAGATCGGAAGAGCACACGTCTGAACTCCAGTCACGTGACGTTATCTCGTATGCCGTCTTCTGCTTGAAAAAAAAAAAATAAATATGGGGTGAGCGACGACCTCCAGAAAAATATCCCCCTGCTTGTGACCGTACGTTCTCGGGCAGTTATGAACCTCAGAATCCCTATCACAAGAATAAGCCCCACGTACCAAAAA
+
CCCCCFFFFFFFGGGGGGGGGGHHHGHHHHGHHHHHGHHFHHHHHGGGGGHHHHHHHHHHHGFGGHGHHHGGGFHHGGHHHHFHHHHHGGHHHGFGGHHEGHHFGHHHHGEEHGHHBGHHHFHHFHCGGF<//0111111110><-.<<---@---.0://0///..;000/..-.:/90.00009...;///./..---.;;//////9/;///////////;////./://////.9..-.9..//.:.
@M03495:530:000000000-LYBTV:1:2113:23454:18801 1:N:0:GTGACGTT+ATCTAGGA
GTCAGCATGTGAGCTTTGGAGTGAAATCTCTTGTCTTAAGGAATAAAGGAAAAAGATTCCGTCGGAGGCTCGGTGCTCTACAGGTTCAACCTTTGTACTCTATTATTGCCTCACATTCCATCTCTTGTGAAAATATATTTGATTGGCTTTTCTGCAGGTTGTTTGCCAGGACTTTCCAAGACCTCCACTAGAAAACACAATAAACTTTTTGGAAGCTGGACAACTATCTTCATTTTTCAGAAACAGTGAAC
+
CCDDDFFFFFFFGGGGGGGGGGHHHHHHHHHHHHHHHHHHHHHHHHHHHHHHHGGGHHHIHHHGGGGGGHFGGFGGHHHHHHHHHHHHHHHHHHHHHHHHHHHHGHHHHHHHHHHHHHHHHHHHHHHHHHHHHHHHHHHHHFHHHHGHHHHHHHHHHHHHGGHHHHHHHGHHHHHHHHHHHHHHHHHHHGHHHHHHHHG<GGDGHHHHHHGFHCGHHHHHHGGEGHHHHHGGGGFGGE:CBFCFFGGFFF0
@M03495:530:000000000-LYBTV:1:2113:16691:18824 1:N:0:GTGACGTT+ATCTGGGA
GTCAGCATGTGAGCTTTGGAGTGAAATCTCTTGTCTTAAGGAATAAAGGAAAAAGATTCCGTCGGAGGCTCGGTGCTCTACAGGTTCAACCTTTGTACTCTATTATTGCCTCACATTCCATCTCTTGTGAAAATATATTTGATTGGCTTTTCTGCAGGTTGTTTGCCAGGACTTTCCAAGACCTCCACTAGAAAACACAATAAACTTTTTGGAAGCTGGACAACTATCTTCATTTTTCAGAAACAGTGAAC
+
DDDDDFFFFFFFGGGGGGGGGGHHHHHHHHHHHHHHHHHHHHHHHHHHHHHHHHGGHIIHHIHGGGGGGHHGGGGGHHHHHHHHHHHHHHHHHHHHHHHHHHHHHHHHHHHHHGHHHHHGHHHHHHHHHHHHHHHHHHHHHHHHHCGHHHHHHHGHHHHHHGHHHHHHHHHHHHHHHHHHHHHHHHHHHHHBGHFHHHHGHHBGHHHHHHGGEHHGHHHHHHHHHHHHHHGGGFFGGGFFFGGGGGGGGGB
@M03495:530:000000000-LYBTV:1:2113:4947:18825 1:N:0:GTGACGTT+ATCTGGGA
GTCAGCATGTGAGCTTTGGAGTGAAATCTCTTGTCTTAAGGAATAAAGGAAAAAGATTCCGTCGGAGGCTCGGTGCTCTACAGGTTCAACCTTTGTACTCTATTATTGCCTCACATTCCATCTCTTGTGAAAATATATTTGATTGGCTTTTCTGCAGGTTGTTTGCCAGGACTTTCCAAGACCTCCACTAGAAAACACAATAAACTTTTTGGAAGCTGGACAACTATCTTCATTTTTCAGAAACAGTGAAC
+
ABBB@FFFFFFFGGG4FGGFG4FDFGHDH5D5FDF5GFGFGFFGFHHGHHHHGHFGHHHGGFHGGGGGGHHEGBEFBFFGGBGHDFGFHHGFHEGGEGFHHFGHFGHHHGHHHHHHHGHGHHHHHGHHHHFFHHHHFGHHHGHHFAFHHHHHHHHGHAGHHGHHHHHHFEHHHHHHGHDGFGGGHHGGHHFF1FCGHGHEHGHBFGHHHHGGG:GEFHHGFFHEHCGHGGGFGGGFGG9;BFFFFFFGGG0
@M03495:530:000000000-LYBTV:1:2113:19929:18828 1:N:0:GTGACGTT+ATCTGGGA
GTCAGCATGTGAGCTTTGGTCCAGCCTGAGTCCTGGTTTATCAACGGCAAAATATAGATCGGAAGAGCACACGTCTGAACTCCAGTCACGTGACGTTATCTCGTATGCCGTCTTCTGCTTGAAAAAAAAAAAAACAAGACATAAAAATCATGCGAAAGGATGGATTCGAGAGAATGGCTACGTAACATATGTGGACAGCTGGATGTCTTCTGGTACGGACGTAGATGCATGCTGGTTAGTGTGTTACAACC
+
EDEEEFFFFFFFGGGGGGGGGGHHHGHGHHHHHHHHGHHHHHHHHGGGGGHHHHHHHHHHHGEFGHHHHHHHGHHHEHHHHHHHHHHHHGHHHGGGGHHHHHHFGHHHHGGGHGHHHHHHHHHHHHGGG//</-...0000111110.0<111..--../:0./100.1/.<.0<<0//0/..0:.11111110000..00/.1001111110111...--9..9<10<B1<11</01:11<:.<11110.
@M03495:530:000000000-LYBTV:1:2113:3960:18839 1:N:0:GTGACGTT+ATCTGGAA
GTCAGCATGTGAGCTTTGGAGTGAAATCTCTTGTCTTAAGGAATAAAGGAAAAAGATTCCGTCGGAGGCTCGGTGCTCTACAGGTTCAACCTTTGTACTCTATTATTGCCTCACATTCCATCTCTTGTGAAAATATATTTGATTGGCTTTTCTGCAGGTTGTTTGCCAGGACTTTCCAAGACCTCCACTAGAAAACACAATAAACTTTTTGGAAGCTGGACAACTATCTTCATTTTTCAGAAACAGTGAAC
+
CCCCCFFFFFFFGGGGGGGGGGHHHHHHHHHHHHHHHHHHHHHHHHGHHGHHHHGGHHHHHHHGGGGEGHHGGEGGHHFHHHHHHHHHHHHHHHHHHHHHHHHHHHHHHHHHHHHHHHHHHHHHHHHHHHFHHHHHHHHHHBEHFFFHHHHHHH3HHHHHFEHHHGHHHEHHHHHGHHGGFHHFHHHHHFHHHHGHHHHEHHGFHHHHHHGGEFGFHHGFFBGEHGHHHHGGGGGGGGBCF9BCFBFFFG0
@M03495:530:000000000-LYBTV:1:2113:25889:18839 1:N:0:GTGACGTT+ATCTGGGA
GTCAGCATGTGAGCTTTGGAGTGAAATCTCTTGTCTTAAGGAATAAAGGAAAAAGATTCCGTCGGAGGCTCGGTGCTCTACAGGTTCAACCTTTGTACTCTATTATTGCCTCACATTCCATCTCTTGTGAAAATATATTTGATTGGCTTTTCTGCAGGTTGTTTGCCAGGACTTTCCAAGACCTCCACTAGAAAACACAATAAACTTTTTGGAAGCTGGACAACTATCTTCATTTTTCAGAAACAGTGAAC
+
CDDCDFFFFFFFGGGGGGGGGGHHHHHHHHHHHHHHHHHHHHHHHHHHHHHHHHGGHHHIHIHGGGGGGHHGGGGGHHHHHHHHHHHHHHHHHGHHHHHHHHHHHHHHHHHHHHHHHHHHHHHGHHHHHHHHHHHHHHHHHHHHHCGHHHHHHHHHHHHHHGHHHHHHEHHHHHHHHHHHHHHHHHHHHHFHHHGHHHH<GH0DGFHHHHGCGBF.CGFCGHFHHHHHHHGGGGGGGG;CFGGFGGFFGF0
@M03495:530:000000000-LYBTV:1:2113:3759:18847 1:N:0:GTGACGTT+ATCTGGGA
GTCAGCATGTGAGCTTTGGAGTGAAATCTCTTGTCTTAAGGAATAAAGGAAAAAGATTCCGTCGGAGGCTCGGTGCTCTACAGGTTCAACCTTTGTACTCTATTATTGCCTCACATTCCATCTCTTGTGAAAATATATTTGATTGGCTTTTCTGCAGGTTGTTTGCCAGGACTTTCCAAGACCTCCACTAGAAAACACAATAAACTTTTTGGAAGCTGGACAACTATCTTCATTTTTCAGAAACAGTGAAC
+
BAACCFFFFFFFGGGGGGGGGGHHHHHHHHHHHHHHHHFHHHHHHHEHHHHHHHGGHHHHHHHGGGGGGHAFGEGGHHHHHHFHHHHHHHHHHHHHHHHHHHHHGHHHHHHHGHHHHHHHHHHHHHHHHHHHHHHHHHHHHHHHFFGHHHHHHHHHHHHHHGHHHHHHFGHHHHHGHHEF0CGHHHHHHHHHHGHHHHHGHBGHHGHHHHGGBCGHHHHHHHHHGGHFGHFGGGGGGE0;BFGGGGGGGB0
@M03495:530:000000000-LYBTV:1:2113:23269:18856 1:N:0:GTGACGTT+ATCTGGGA
GTCAGCATGTGAGCTTTGGAATTAGCTGGTTTATCAACGGCAAAATATAGATCTGAAGAGCACACGTCTGAACTCCAGTCACGTGACGTTATCTCGTATGCCGTCTTCTGCTTGAAAAAAAAAAAAAAATTAAAAATACAACGTAGCCACTTTATATAGATCGTAATACATCATGTCACTGTCGAGAGATTATGACGACAATGCGGGGTGAGTGGTAGAATGCGGTAGGTCTGTGTTGGTATGTATATATC
+
CCCCCFFFFFFFGGGGGGGGGGHHHHHHHHHHHHHHHHGGGGGHHHHHHHHHHHHHHHHHHHHHHGHHHGFHHHHHHHHHHHGHHHGGGGHHFHHHGGHHHHGGGHGHHHHHHGGHHGHGGGG>>B</-0111111011111-..<.00<0101<1111111./...1::110111:111111..-.-.1111111..---<:0.----<9.10.:111:111.-.<<.111/11</.9.110111111<1
@M03495:530:000000000-LYBTV:1:2113:6610:18856 1:N:0:GTGACGTT+ATCTGGGA
GTCAGCATGTGAGCTTTGGAGTGAAATCTCTTGTCTTAAGGAATAAAGGAAAAAGATTCCGTCGGAGGCTCGGTGCTCTACAGGTTCAACCTTTGTACTCTATTATTGCCTCACATTCCATCTCTTGTGAAAATATATTTGATTGGCTTTTCTGCAGGTTGTTTGCCAGGACTTTCCAAGACCTCCACTAGAAAACACAATAAACTTTTTGGAAGCTGGACAACTATCTTCATTTTTCAGAAACAGTGAAC
+
BABBBFFFFFFFGGGGGGGGGGHHHHHHHHHHHHHHHHHHHFHHGHHHHHHHHHGGHHGHHHHGGGGGGHHGGEGGHHHHHHBGGFHHHHHHHHHHHHHFHHHHHHHHHHHHHHHHHHHHHHHHHHHHHHHHHHHHGHHHHHHHHCHHHFHHHHHHGHHHHEHHHHHHHHHHHHGHHHHHHHHHHHHHHHHHHGHHHHHGHFHGHHHGHHGGGHHHHHHHHHHHHHHGHHGGGGGGGG;;;FCFGGFGGG9
@M03495:530:000000000-LYBTV:1:2113:15347:18862 1:N:0:GTGACGTT+ATCTGGGA
GTCAGCATGTGAGCTTTGGAGTGAAATCTCTTGTCTTAAGGAATAAAGGAAAAAGATTCCGTCGGAGGCTCGGTGCTCTACAGGTTCAACCTTTGTACTCTATTATTGCCTCACATTCCATCTCTTGTGAAAATATATTTGATTGGCTTTTCTGCAGGTTGTTTGCCAGGACTTTCCAAGACCTCCACTAGAAAACACAATAAACTTTTTGGAAGCTGGACAACTATCTTCATTTTTCAGAAACAGTGAAC
+
DDDDDFFFFFFFGGGGGGGGGGHHHHHHHHHHHHHHHHHHHHHHHHHHHHHHHHGGHHIIHHHGGGGGGHHGGGGGHHHHHHHHHHHHHHHHHHHHHHHHHHHHHHHHHHHHHHHHHHHHHHHHHHHHHHHHHHHHHHHHHHHHHFHHHHHHHHHHHHHHHGHHHHHHHHHHHHHHHGHHHHHHHHHHHHHGHGHHHGHGHHHFHHHHHHGGGGHGHHHHHHHHHFHHHGGGGGGGGGFFGGFEGGFGGF9
@M03495:530:000000000-LYBTV:1:2113:7902:18866 1:N:0:GTGACGTT+ATCTGGGA
GTCAGCATGTGAGCTTTGGAGGGCAAGAAGTGGTTGTGACATTGCATGGCAGCTAGAGCCAACTGGTTTATCAACGGCAAAATATAGATCGGAAGAGCACACGTCTGAACTCCAGTCACGTGACGTTATCTCGTATGCCGTCTTCTGCTTGAAAAAAAAAAAGAAAAGAAAACATTCGTACTCCTAAGTATTACACAGAAAAGGGAAATTTGCTACAGCTACCAAACCAGCGAGATCTATCCAAAACGTTT
+
BCCCBFFFFFFFGGGGGGGGGGGGGFGHHHFFHGFGEEHHGHHHHHHHHHHGGHHHHHHHHHGHHGGGHHHHHHHGEGGGHHFFGGHHFHHGGGGHHHHHHGGHHHGHHGHGFHGHHHHGHHHGFFAGHFHFG?EGG2GFGCEGHHDFHHEAHHHHGFCF-E..;;:CCA/:::C0:0:C..;:00;/00000;00;C00://....9B0000900000009/00;9....----.;0000/000..-;;:
@M03495:530:000000000-LYBTV:1:2113:21488:18872 1:N:0:GTGACGTT+ATCTGGGA
GTCAGCATGTGAGCTTTGGAGTGAAATCTCTTGTCTTAAGGAATAAAGGAAAAAGATTCCGTCGGAGGCTCGGTGCTCTACAGGTTCAACCTTTGTACTCTATTATTGCCTCACATTCCATCTCTTGTGAAAATATATTTGATTGGCTTTTCTGCAGGTTGTTTGCCAGGACTTTCCAAGACCTCCACTAGAAAACACAATAAACTTTTTGGAAGCTGGACAACTATCTTCATTTTTCAGAAACAGTGAAC
+
CBCCCFFFFFFFGGGGGGGGGGHHHHHHHHHHHHHHHHHHHHHHHHHHHHHHHHGGHIHHHHHGGGGGGHHGGGGGHHHHHHHHHHHHHHHHHHHHHHHHHHHHGHHHHHHHHHHHHHHHHHHHHHHHHHHHHHHHHHHHHGHHHGHHHHHHHHHHHHHHHGHHHHHHHHEHHHHHHHHHFHHHHHHHHGFHGGHHHHHEHGH0GHHHHHGGFGHGHHFFHHHFGHGHHHGGGFGGGGF;FCFGGGBFFGB
@M03495:530:000000000-LYBTV:1:2113:19261:18892 1:N:0:GTGACGTT+ATCTGGGA
GTCAGCATGTGAGCTTTGGAGTGAAATCTCTTGTCTTAAGGAATAAAGGAAAAAGATTCCGTCGGAGGCTCGGTGCTCTACAGGTTCAACCTTTGTACTCTATTATTGCCTCACATTCCATCTCTTGTGAAAATATATTTGATTGGCTTTTCTGCAGGTTGTTTGCCAGGACTTTCCAAGACCTCCACTAGAAAACACAATAAACTTTTTGGAAGCTGGACAACTATCTTCATTTTTCAGAAACAGTGAAC
+
DDDDDFFFFFFFGGGGGGGGGGHHHHHHHHHHHHHHHHHHHHHHHHHHHHHHHHGGHHHIHIHGGGGGGHHGGGGGHHHHHHHHHHHHHHHHHHHHHHGHHHHHHHHHHHHHHHHHHHHHHHHHHHHHHHGHHHHHHHHHHEHHHFHHHHHHHHHHHHHHHGHHHHHHHHHHHHHHHHHHHGHHHHHHHHHGHHHHHGHGHHDGHHHHHHGGHGHHHHHHHHHHHHHHHHGGGGFGGGCCFFFFGGFGGGB
@M03495:530:000000000-LYBTV:1:2113:18533:18892 1:N:0:GTGACGTT+ATCTGGGA
GTCAGCATGTGAGCTTTGGTTTATCAACGGCAAAATATAGATCGGAAGAGCACACGTCTGAACTCCAGTCACGTGACGTTATCTCGTATGCCGTCTTCTGCTTGAAAAAAAAAAAAAAGAACCTTATAACGCGATCTCCACTATGCTGCGATGTATCTTGTCAAGACCGGCACGAGACTATGATGCTATGCATAGCGAGTACAACCACCTCTCAGACTCTAGAGAGAGAGTACCTACAGTCTCACTAGCTT
+
CBCCCFFFFFFFGGGGGGGGGGHHHHHHGGGGGHHHHHHHHHHHGGGGHHHHHHHGHHHGHHHHHHHHHHHHGHHHGGGGHHEGHHGGHHHHGGGHGHHHHHHHFHHHHGGGGG>@///?00/01>1111.-<--.<101/1/110110--.<.<1<111101100//-9---.<-.<<0:1111<11<10:11<0--<-.<11<.....:0/010:0<011101....<:111:1/00101111110/11
@M03495:530:000000000-LYBTV:1:2113:26227:18901 1:N:0:GTGACGTT+ATCTGGGA
GTCAGCATGTGAGCTTTGGTCCAGCCTGAGTCCTTTGGTTTATCAACGGCAAAATATAGATCGGAAGAGCACACGTCTGAACTCCAGTCACGTGACGTTATCTCGTATGCCGTCTTCTGCTTGAAAAAAAAAAAAAAAAGTATCGTGACGTAGTGTCGTGCATGGAGACACAATTCAGACACCGGACATCGATGGTCTGTTTGCGCTATTATGGTTATGAGGTAGAGCTATACTACAGCATAGAGCCATAT
+
DDDDCFFFFFFFGGGGGGGGGGHHHGHHHHHHHHHHHHGHHHHHHHHGGGGGHGHHHHHHHHHGGGGHHHHHHHGHHHGHHHFHHHHHHHHGHHHGGGGHHHHHHGGGHHGGGGHGHHHHGHHHHHHHGGGGD><>---.0000././.....</00.:.<900.0/0.///.00000<0//9-----00./<0.000/000/0-<--.0:000<000000//00:0000:0:000000/<00<00</:0:
@M03495:530:000000000-LYBTV:1:2113:26612:18901 1:N:0:GTGACGTT+ATCTGGGA
GTCAGCATGTGAGCTTTGGAGTGAAATCTCTTGTCTTAAGGAATAAAGGAAAAAGATTCCGTCGGAGGCTCGGTGCTCTACAGGTTCAACCTTTGTACTCTATTATTGCCTCACATTCCATCTCTTGTGAAAATATATTTGATTGGCTTTTCTGCAGGTTGTTTGCCAGGACTTTCCAAGACCTCCACTAGAAAACACAATAAACTTTTTGGAAGCTGGACAACTATCTTCATTTTTCAGAAACAGTGAAC
+
CCCCCFFFFFFFGGGGGGFGGGGHHHHHHHHHHHHHHHHHHHHHHHHHHHHHHHGGHHIHHHHGGGGGGHHGGFGGHHHHHHGGHHGHHHHHHHHHHHHHHHHHHHHHGHHHHHHHHHHHHHHHHHHHHHHHHHHGHHHHHDHHHHHHHGHHHHHHHHHHHGH2FFHHHGHHHHHHHHHHHHHHHHHHHFHBGFFHHGHCHG0DHHHHHHGGB;GHHHHHHHHHHFHHHHGGGGGGGG;C;CFFGGFGGG0
@M03495:530:000000000-LYBTV:1:2113:10060:18916 1:N:0:GTGACGTT+ATCTGGGA
GTCAGCATGTGAGCTTTGGTCCAGCCTGAGTCCTGGTTTATCAACGGCAAAATATAGATCGGAAGAGCACACGTCTGAACTCCAGTCACGTGACGTTATCTCGTATGCCGTCTTCTGCTTGAAAAAAAAAAAAAAAGAGATAAAGAACACACAGTCGTACTACAGCGTGACAGGACAAGACGCTACACTGAACACTCCCTCGGCCCTCCATGATGTGCACTGTCGGTCGAATGACAGCAGTATCACTACAC
+
EEEEEFFFFFFFGGGGGGGGGGHHHGHHHHHHHHHHHHHHHHHHHGGGGGHHHHHHHHHHHGGGGHHHHHHHGHHHGHHHHHHHGHHHHGHHHGGGGHHGHHHGGHHHHGFGHGHHHHHHHGHHHHGGGB/<@---..//111=11.///..:.<::...<1100<9..<.10.../..//.9..-0/10000</0/<.//-...-..</11011111<00/1<.--.<@FF00000./.1111111:/0/
@M03495:530:000000000-LYBTV:1:2113:13136:18951 1:N:0:GTGACGTT+ATCTGGGA
GTCAGCATGTGAGCTTTGGAGTGAAATCTCTTGTCTTAAGGAATAAAGGAAAAAGATTCCGTCGGAGGCTCGGTGCTCTACAGGTTCAACCTTTGTACTCTATTATTGCCTCACATTCCATCTCTTGTGAAAATATATTTGATTGGCTTTTCTGCAGGTTGTTTGCCAGGACTTTCCAAGACCTCCACTAGAAAACACAATAAACTTTTTGGAAGCTGGACAACTATCTTCATTTTTCAGAAACAGTGAAC
+
CBCCCFFFFFFFGGGGGGGGGGHHHHHHHHHGHHHHHHHHHHHHHHHHHHHHHHGGHIHHHHHGGGGGGHHGGGGGHHHHHHHHHHHHHHHHHHHHHHHHGHHHHHHHHHHHHHHHHHHGHHHHHHHHHHGHHHHHHHHHHEHHHGHHHHHHHHHHHGHHHGHHHHHHHHHHHHHHHHHHGHGHHGGHHHHFGHHHHHHEHHHGHFHHHHGGFHHEHHHFHHHCHHHHHHGGGGGGGGFFFFGGFF;FGG0
@M03495:530:000000000-LYBTV:1:2113:24970:18952 1:N:0:GTGACGTT+ATCTGGGA
GTCAGCATGTGAGCTTTGGAGTGAAATCTCTTGTCTTAAGGAATAAAGGAAAAAGATTCCGTCGGAGGCTCGGTGCTCTACAGGTTCAACCTTTGTACTCTATTATTGCCTCACATTCCATCTCTTGTGAAAATATATTTGATTGGCTTTTCTGCAGGTTGTTTGCCAGGACTTTCCAAGACCTCCACTAGAAAACACAATAAACTTTTTGGAAGCTGGACAACTATCTTCATTTTTCAGAAACAGTGAAC
+
CBCCCFFFFFFFGGGGGGGGGGHHGHHHHHHHHHHHHHHHHFHHHHHHHHHHHHGGHHHIHHHGGGGGGHHGGGGGHHHHHHHHHHHHHHHHHHHHHHHHHHHHGHHHHHHHHHHHHHHHHHHHHHHHHHHGHHHHHHHHHHHHHGHHHHHHHHHHHHHHHGHHHHHHGHHHHHHHHHFHHHHHHHHHHHHHHHHHHHHGHHHHHGHHHHGGHHGHHHHHHGHHHGHHHHGGGGGGGG;CFFFFGGFGGG0
@M03495:530:000000000-LYBTV:1:2113:6147:18955 1:N:0:GTGACGTT+ATCTGGGA
GTCAGCATGTGAGCTTTGGAATTAGTAAATTCGTTGACGACAGAAGGAGCAAGATAACGACCACAGGGAGGCTGGTTTATCAACGGCAAAATATAGATCGGAAGAGCACACGTCTGAACTCCAGTCACGTGACGTTATCTCGTATGCCGTCTTCTGCTTGAAAAAAAAAAACAAGACCGATCGAGATCTCCCGGTGGATGCGGAGCCACAAACTCAAGTTTTTTAAAATAAGACATGTACATGCAACAGGA
+
AABBBFFFFDDFGGGGGGGGGGHHHHHHHHHHGGHHHFEGGGCFHHHHHHHHHHHGHHGGGGGHHHGGGG0?FHGHEHHHGHGHGGGGEHHHGFHGHHHFGDGGHHFHFGGGGGHGHFHHFHFHHHHHGFGHGDFFC<FDHHGDHHHHCEGHGHHHGEHHH1GDGGC@FG;..;////9---;AA?9///9;.;99../;.9----;/.9.;.//;/;/;//9;.//9//;B/////:////;/9//....
@M03495:530:000000000-LYBTV:1:2113:8159:18972 1:N:0:GTGACGTT+ATCTGGGA
GTCAGCATGTGAGCTTTGGAGTGAAATCTCTTGTCTTAAGGAATAAAGGAAAAAGATTCCGTCGGAGGCTCGGTGCTCTACAGGTTCAACCTTTGTACTCTATTATTGCCTCACATTCCATCTCTTGTGAAAATATATTTGATTGGCTTTTCTGCAGGTTGTTTGCCAGGACTTTCCAAGACCTCCACTAGAAAACACAATAAACTTTTTGGAAGCTGGACAACTATCTTCATTTTTCAGAAACAGTGAAC
+
CCDEDFFFFFFFGGGGGGGGGGHHHHHHHHHHHHHHHHHHHHHHHHHHHHHHHHGGHIHIHHHGGGGGGHHGGGGGHHHHHHHHHHHHHHHHHHHHHHHHHHHHHHHHHHHHHHHHHHHHHHHHHHHHHHHHHHHHHHHHHHHHHHHHHHHHHHHHGHHHHGHHHHHHEHHHHHHHHHGHHHHHHHHHHGHHGHHHHFHGHHGHHGHHHHGGGHGHHHHHHGHHHHHHGHGGGGGGGGCCBFFGGFFFGGB
@M03495:530:000000000-LYBTV:1:2113:5752:18992 1:N:0:GTGACGTT+ATCTGGGA
GTCAGCATGTGAGCTTTGGTTTATCAACGGCAAAATATAGATCGGAAGAGCACACGTCTGAACTCCAGTCACGTGACGTTATATCGTATGCCGTCTTCTGCTTGAAAAAAAAAAAAAAGAGTTGAAAATTGCAAGATTAGAGTAAAGGAGGGTTAAGCGAAAGTAAAAGTGCAGAGGAGGAGTGAGAAGTAGTTTGTATGAACGAAGATGGGGGAGATGAACGACAGGACAGATAATGGCGCTAAAGCGAG
+
BABBBFFFFFFFGGGFGGGGGGHGHHHCFGGGGHGHHHHGBGHHGGGGEHHHGHHGFFHGHGHGHHHFH3FGGFGEFG?AG1BFFGHHHHFHG?/EFEFHEGFHHHGGFGF@@/<///<?0?111?>11>1BBF1C11111>==D000/..<...00:-.;-.;;C00000;;0;..9....;.000;:000;0;09C0;000...:9///..---./////;.9-;:.;/.9///////-.99.:B/A.;
@M03495:530:000000000-LYBTV:1:2113:2327:19003 1:N:0:GTGACGTT+ATCTGGGA
GTCAGCATGTGAGCTTTGGTCCAGCCTGAGTCCTGGTTTATCAACGGCAAAATATAGATCGGAAGAGCACACGTCTGAACTCCAGTCACGTGACGTTATATCGTATGCCGTCTTCTGCTTGAAAAAAAAAAAATCCATCATGATGTAAAGCCTCGTAAGAAGCTGCTAAATGTCCTTGACTTATTATGCACTATAATAGCTATGATTATGTCTTTGTGCTTTTACGATCTAAACAAACGTAGATCGTACGG
+
?ABBBFFFFFFFGGGGGGBGGFHHHGHHGCGHHHHHAEFHHHHHHGGGGEHHHHHHHHHHHGGG?GFHGHBFEFHHEFFHHGGGGHHHHEHCFFGGGHE4BGFGFHHHHGEGHGHHGGHHG0GHFGGGGD///<1111111111<1>1G110<0.<...<0//<0/0=0000:0;0:000000;0000;00<000;0000909;000000;0;00;0;0900000;..;.0/9//..9.....//...9-.
@M03495:530:000000000-LYBTV:1:2113:8941:19008 1:N:0:GTGACGTT+ATCTGGGA
GTCAGCATGTGAGCTTTGGAATTAGCTGGTTTATCAAGGCAAAATATAGATCGGAAGAGCACACGTCTGAACTCCAGTCACGTGACGTTATCTCGTATGCCGTCTTCTGCTTGAAAAAAAAAAAAAAAATATAAACGAAGAGTGTTATGAACATATATGTAGAGCATAGATTGAAGCTTAAAAGAAGGATAGAATCTGCACATAATGGAAGAAGAGATAGAGACTCATATTTTATCTGTAATGTTAAGAGA
+
EEEEEFFFFFFFGGGGGGGGGGHHHHHHHHHHHHHHHHHHHHHHHHHHHHHHGGGGGHHHHHHHGHHHGHGHHHHHHHHHHGFFGGGGGHHHHHHGGHHHHGGGHGHHHHHHHHHHHHGGG@F@////<0111<11..<...=1111=111111111111111110010111001100111111../:<00:11111<110110:11100<.//0./111111/00011111111111<1111111111</
@M03495:530:000000000-LYBTV:1:2113:21303:19021 1:N:0:GTGACGTT+ATCTGGGA
GTCAGCATGTGAGCTTTGGAATTAGCTGGTTTATCAACGGCAAAATATAGATCGGAAGAGCACACGTCTGAACTCCAGTCACGTGACGTTATCTCGTATGCCGTCTTCTGCTTGAAAAAAAAAAAAAAAACAGAAAGCAAGAAGGCTGCATGCGCTCGGAATGAGACGGTGTGGTAGGGAAGGTGTAGAAGATGCAAAGTGTACGGATGCTCAATCTAACGGACGGGATGGCTGCTATGGTGGGTGGACGG
+
CCCDDFFFFFFFGGGGGGGGGGHHHHHHHHGHHHHHHHGGGGGHHHHHHHHHHHGGGGHHHHHHHGGHHGHHHHHHHHHHHHFHHHGGGGHHHHHHGGHHHHGFGHGHHHHHHHHGHHHGGGG/B//---..//000/</////..0../0:0<.-.-<...0<000......./00../...0<0000000000000/00000....-/0000<00000<<9-<--..../:..0000000.-..-.0--
@M03495:530:000000000-LYBTV:1:2113:9380:19024 1:N:0:GTGACGTT+ATCTGGGA
GTCAGCATGTGAGCTTTGGAGTGAAATCTCTTGTCTTAAGGAATAAAGGAAAAAGATTCCGTCGGAGGCTCGGTGCTCTACAGGTTCAACCTTTGTACTCTATTATTGCCTCACATTCCATCTCTTGTGAAAATATATTTGATTGGCTTTTCTGCAGGTTGTTTGCCAGGACTTTCCAAGACCTCCACTAGAAAACACAATAAACTTTTTGGAAGCTGGACAACTATCTTCATTTTTCAGAAACAGTGAAC
+
CBCCCFFFFFFFGGGGGGGGGGHHHHHHHHHHHHGHHHHHGHHGHHHHHHHHHHGGHHHHHHHGGGGGGHHGGGGGHHHHHHHHHHHHHHHHHHHHHHHHHHHHHHHHHHHHHHHHHHHHHHHHHGHHHGHHHHHHHHHHHHHHHEHHHHHHHGHFHGFHHGHHHGHHGHGGHHHHHHHHHHHHHHHFHHHHHHHHHHHEHGDDGHHHHHGGEGFFHHGHGFGHHHFHHHFFFGGGFGFBFFGGGGBFGG0
@M03495:530:000000000-LYBTV:1:2113:13410:19024 1:N:0:GTGACGTT+AACTGGGA
GTCAGCATGTGAGCTTTGGACTCCTGACTGGTTTATCAACGGCAAAATATAGATCGGAAGAGCACACGTCTGAACTCCAGTCACGTGACGTTATCTCGTATGCCGTCTTCTGCTTGAAAAAAAAAAAAAAAAAATATAAATCAAATAGACATCATTACTCCTCATTAGATTATATGCATTCAACTGTGATTTCGAAGTATAGGTGGAACATTGTCATACGCTATGCAACGACCAATAGATTGTTACTATGG
+
CBCDEFFFFFFFGGGGGGGGGGHHHHHHHHHHHHHHHHHHGGGGGHHHHHHHHHHHGGGGHHHHHHHGHHHGHHHHHHHHHHHHGHHHGGGGHHFHHHGGHHHHGGGHGHHHHHHHHHHHHGGGGGB/<-->-<.<1=1:1100011010110011111100/0111111111111111111111/1<1<1<1/...<11110<<9<0:/111111111.<.9.10110-.---.00111<001<<:1<10
@M03495:530:000000000-LYBTV:1:2113:26771:19031 1:N:0:GTGACGTT+ATCTGGGA
GTCAGCATGTGAGCTTTGGAATTAGCTGGTTTATCAACGGCAAAATATAGATAGGAAGAGCACACGTCTGTACTCCAGTCACGTGACGTTATCTCGTATGCCGTCTTCTGCTTGAAAAAAAAACAAATCTTTAGAAGATAGGTGGGGCGAAGACCTGCAAAATGAGATCTCAGCGACGGTTGGCCTGGCCTAGCTGGTCCTTTCAAACTGCACAAATTGATGCGCGCCTCGCTAAAAATGATTTACGTATC
+
AA1A1CFFFDDDFCGGGFBG1GHEHFFFH0B0FBGD3AE?FEG0AAF2F2F2BGEDBCHHHHGGA/F/BA12F2BGBEDGFHEG//?B>FF>BE2B>AG0FE?/>FFFBFFBB1GBG10/<<B/?<011>2221<@11111011////--<<.//0/./00;00000;000:0;.----;.--/009...:///9:-9/;/9/////;//;/B/9-///99/B@?--------9-///9/;;///9--:/-
@M03495:530:000000000-LYBTV:1:2113:11947:19033 1:N:0:GTGACGTT+ATCTGGGA
GTCAGCATGTGAGCTTTGGTCCAGCCTGAGTCCTGGTTTATCAACGGCAAAATATAGATCGGAAGAGCACACGTCTGAACTCCAGTCACGTGACGTTATCTCGTATGCCGTCTTCTGCTTGAAAAAAAAAAAAAACAAAGACCTCGAGCAAGCGGACGCGACCAGTATGAGCGCAGAAGAAGTCACTGTGTTACTTAAATTAAAACGCTTCAAAAGTAGGCTATACACAGAACCGCGTATGACAAATGATC
+
BBBCCFFFFFFFGGGGGGGGGGHHHGHHHHHHHHHHHHHHHHHHHGGGGGHHHHHHHHHHHGEFGHHHHHHHGHHHGHHHHGHHHHHHHGHHHGGGGHHHHHGFGHHHHGGGHGHHHHGHHHHHHHGGGGB?/<-...0//</00....<//..--:---9---.000;000;--9-/099/00090;0:0/00000000000090--...0009/00;:;:0000:00900/.--:9-./9000/0000;
@M03495:530:000000000-LYBTV:1:2113:21373:19036 1:N:0:GTGACGTT+ATCTGGGA
GTCAGCATGTGAGCTTTGGAGTGAAATCTCTTGTCTTAAGGAATAAAGGAAAAAGATTCCGTCGGAGGCTCGGTGCTCTACAGGTTCAACCTTTGTACTCTATTATTGCCTCACATTCCATCTCTTGTGAAAATATATTTGATTGGCTTTTCTGCAGGTTGTTTGCCAGGACTTTCCAAGACCTCCACTAGAAAACACAATAAACTTTTTGGAAGCTGGACAACTATCTTCATTTTTCAGAAACAGTGAAC
+
BBBBAFFFFBFFGGGGGGGGGGHHHGHGHHHHHHFHHGGHGFHHHGHHHHHHHHGGGHGFHHHGCGGGGFAEFEEEHHHHHHEHHHHHFHHHHHGEHHFHHHHHGHGGFHHHHHHHHHHHHHHHHHHFGGHHHGFFHHHHHGHHGGFHHGHHHEHHHHHHHFHHHHHHGAFHHFHHHGHHAFGHHHGHHH1DFFGHHGHFHH0DGBGHHHDGF:GHHGHEFFHGFHHHHHGGGGFCFG;9F0BFFGFGGG0
@M03495:530:000000000-LYBTV:1:2113:19838:19070 1:N:0:GTGACGTT+ATCTGGGA
GTCAGCATGTGAGCTTTGGAATTAGTACATAACGACACAGGGATGGTTTATCAACGGCAAAATATAGATCGGAAGAGCACACGTCTGAACTCCAGTCACGTGACGTTATCTCGTATGCCGTCTTCTGCTTGAAAAAAAAAAACGGATAAGATGCTGAGGAGAGGCCAGACCTAAGATCAATCAGTGATGAATCAGAGGCCTGGCGACCCTTGGCAACCAGCCCTATTGTCTTTCCAGCACCAGCTGCTCCC
+
BBBBBFFFFDDFFGGGGGGGGGHHHHGHHHHHHGGGGGHHHGGHGGFDGHHHHHHGGGGGHGHFHHHHHHHGGGGH1GGHHHEGGHGHHGHHHHHHHGHGHEFGGFFC/EGGGFGHFHHGEGGGHFFHHH20??FA//@D-<.-..<.00=0=0D00.<0..;.C.....CG://00;0:0000000000;000;90.../...----;B/;99//9....:.9.///999///;9//.;.9../;/BF/:
@M03495:530:000000000-LYBTV:1:2113:16348:19073 1:N:0:GTGACGTT+ATCTGGGA
GTCAGCATGTGAGCTTTGGAGTGAAATCTCTTGTCTTAAGGAATAAAGGAAAAAGATTCCGTCGGAGGCTCGGTGCTCTACAGGTTCAACCTTTGTACTCTATTATTGCCTCACATTCCATCTCTTGTGAAAATATATTTGATTGGCTTTTCTGCAGGTTGTTTGCCAGGACTTTCCAAGACCTCCACTAGAAAACACAATAAACTTTTTGGAAGCTGGACAACTATCTTCATTTTTCAGAAACAGTGAAC
+
CBCCCFFFFFFFGGGGGGGGGGHHHGHHHHHHHHHHHHHHHHHHHHHHHHHHHHGGHIHIHHHGGGGGGHGGGGGGHHHHHHHHHHHHHHHHHHHHHHHHHHHHHHHHHHHHHHHHHHHHHHHHHHHHHHHHHHHHHHHHHHHHHFHHHHHHHHHHHHHHHGHHHHHHHHHHHHHHHHHHHHHGHHHHHGHHHHHHHHHEHFGFHHHHHHGGFGHGHHHHHGGGHHHFHHFGGGGGGGF9B;FFFGFGFG9
@M03495:530:000000000-LYBTV:1:2113:15709:19099 1:N:0:GTGACGTT+ATCTGGGA
GTCAGCATGTGAGCTTTGGTTTATCAACGGCAGAATATAGATCGGAAGAGCACACGTCTGAACTCCAGTCACGTGACGTTATCTCGTATGCCGTCTTCTGCTTGAAAAAAAAAAAAAAAAAAAAAAGTTGAAATGGATCTTAACATACGATCAATAGTAAGTTGGAGTAATACCGTGACTAAGTTAGCTGTTTGATCATACATGAGAGCTGACGATTAAACACTCATTGACTATGAAGTCGATCTACCTAC
+
DDDDDFFFFFFFGGGGGGGGGGHHHHHHGGGGGGHHHHHHHHHHGGGGHHHHHHHGHHHGHHHHHHHHHHHHGHHHGGGGHHFGHHGGHHHHGGGHGHHHHHHHFGHHHGFGGD/>@//---<---.:;00000000:0000000000.....00000000000;0/;/0::00.9..:00000000:00000/0;0000000:000;.000:.....0000.0:/0000000:0:0000.....00000/
@M03495:530:000000000-LYBTV:1:2113:18135:19106 1:N:0:GTGACGTT+ATCTGGGA
GTCAGCATGTGAGCTTTGGAATTAGTAAATTCGTTGACGACAGAAGGAGCAAGATAACGACCACAGGGAGGGTGGTTTATCAACGGCAAAATATAGATCGGAAGAGCACACGTCTGAACTCCAGTCACGTGACGTTATCTCGTATGCCGTCTTCTGCTTGAAAAAAAAAAATAATACCATAAAATAAGCAAGATAATATACCACTAAGATGTGATGAAGATGCACAATGATCAAGCTTTAAGACGCATTCT
+
DCDDDFFFFFFFGGGGGGGGGGHHHHHHHHHHGHHHHHGGGGGHHHHHHHHHHHHHHHGGGGGHHHHGFGGFFGGGGHHHHHGHGGGGGHHHHHHHHHHHGGGGHHHHHHHGHHHFHHHHHHHHHHHHGGHEGGGGHHDGHHGGHHHHGCFHGHHHHHHHHHHHGGGGE-9.000000:000;0000:0;///00;000000::0/000:0:0:00:000000000:0000000;000000:0;A--..00
@M03495:530:000000000-LYBTV:1:2113:11290:19134 1:N:0:GTGACGTT+ATCTGGGA
GTCAGCATGTGAGCTTTGGAGTGAAATCTCTTGTCTTAAGGAATAAAGGAAAAAGATTCCGTCGGAGGCTCGGTGCTCTACAGGTTCAACCTTTGTACTCTATTATTGCCTCACATTCCATCTCTTGTGAAAATATATTTGATTGGCTTTTCTGCAGGTTGTTTGCCAGGACTTTCCAAGACCTCCACTAGAAAACACAATAAACTTTTTGGAAGCTGGACAACTATCTTCATTTTTCAGAAACAGTGAAC
+
DDDDDFFFFFFFGGGGGGGGGGHHHHHHHHHHHHHHHHHHHHHHHHHHHHHHHHGGHIIHHHHGGGGGGHHGGGGGHHHHHHHHHHHHHHHHHHHHHHHHHHHHHHHHHHHHHHHHHHHHHHHHHHHHHHHHHHHHHHHHHFHHHFHHHHHHHHHHHHHHHGHHHHGHGHHHHHHHHHBHHHHHHHHHHHHGHHHHHHHGHHDHHHHHHHGGHHHHHHFHHHHHHGHHHHGGGGGGHGFBB<FGGGGGGF:
@M03495:530:000000000-LYBTV:1:2113:2289:19136 1:N:0:GTGACGTT+ATCTGGGA
GTCAGCATGTGAGCTTTGGAATTAGTAAATTCGTTGACGACAGAAGGAGCAAGATAACGACCACAGGGAGGGTGGTTTATCAACGGCAAAATATAGATCGGAAGAGCACACGTCTGAACTCCAGTCACGTGACGTTATCTCGTATGCCGTCTTCTGCTTGAAAAAAAAAAAAAACACACAGATATTACTATATGGATCGTTCTGTGACACTCATGGACTCTTGTCAACATTCTGTAGATCTCGCACGTCAG
+
CCCCCFFFFFFFGGGGGGGGGGHHHHHHHHHHGHHHHHGCFGGHHHHHHHHHHHHHHHGGGGGHHHHGGGGGEFGGGHHHHHHHGGGGGHHHHHHHHHHHGGGGHHHHHHHGHHHGHHHHHHHHHHHHG0GEGGGGHCFHHHGGHHHHGCGHGHHHHHHHHHHHHGGGF9A--:.::..:.00000000000000000.:...0000;000/:00000090000;0;00/:00090000000..---.9.;
@M03495:530:000000000-LYBTV:1:2113:6784:19136 1:N:0:GTGACGTT+ATCTGGGA
GTCAGCATGTGAGCTTTGGACTCCTGACTGGTTTATCAACGGCAAAATATAGATCGGAAGAGCACACGTCTGAACTCCAGTCACGTGACGTTATCTCGTATGCCGTCTTCTGCTTGAAAAAAAAAAAAAACACATCAGAACTAATAACACTATCTCGATTGTATGTGCATCAAGACAAGACAAACATAAGATACTACCTTATATATGATATGTTACGACGACTTATTCGCAAACTTATGATACTCATGTGA
+
DDDDDFFFFFFFGGGGGGGGGGHHHHHHHHHHHHHHHHHHGGGGGHHHHHHHHHHHGGGGHHHHHHHGHHHGHHHHHHHHHHHHGGHHGGGGHHDHHHGGHHHHGGGHGHHHHHHHHHHHHGGGDBB<C-..0<1<11<1/00<0000<00/0000.0/0.00000000000000<//.<////.<00000000000/:0000<0<000000<:<0...---..0<00/...-:0000000000:000000
@M03495:530:000000000-LYBTV:1:2113:8316:19138 1:N:0:GTGACGTT+ATCTGGGA
GTCAGCATGTGAGCTTTGGAATGAAATCTCTTGTCTTAAGGAATAAAGGAAAAAGATTCCGTCGGAGGCTCGGTGCTCTACAGGTTCAACCTTTGTACTCTATTATTGCCTCACATTCCATCTCTTGTGAAAATATATTTGATTGGCTTTTCTGCAGGTTGTTTGCCAGGACTTTCCAAGACCTCCACTAGAAAACACAATAAACTTTTTGGAAGCTGGACAACTATCTTCATTTTTCAGAAACAGTGAAC
+
CCCCCFFFFFFFGGGGGGGGFGHHHHHHHHHHHHHHHHHHHHHHHHHHGHHHHHGGHIIIHIHGGGGGGHHGGGGGHHHHHHHHHHHHHHHHHHHHHHHHHHHHHHHHHHHHHHHHHHHHHHHHHHHHGHHHHHHHHHHHHFGHHGGHHHHHHHHHHHHHHGHHHHHHHHHHHHHHGHHHHHHHHHHGHHHHGHGHHHHEHHHHHFHHHHGGHHFGFHHHHHHHHHHHGHGGGGGGGGF0CFFGGGGGGG0
@M03495:530:000000000-LYBTV:1:2113:6308:19140 1:N:0:GTGACGTT+ATCTGGGA
GTCAGCATGTGAGCTTTGGAGTGAAATCTCTTGTCTTAAGGAATAAAGGAAAAAGATTCCGTCGGAGGCTCGGTGCTCTACAGGTTCAACCTTTGTACTCTATTATTGCCTCACATTCCATCTCTTGTGAAAATATATTTGATTGGCTTTTCTGCAGGTTGTTTGCCAGGACTTTCCAAGACCTCCACTAGAAAACACAATAAACTTTTTGGAAGCTGGACAACTATCTTCATTTTTCAGAAACAGTGAAC
+
BBBBBFFFFFFFGGGGGGGGGGHHHHHHHHHHHHHHHHHHHHHHHHGHHHHHHHGGHHHHHHHGGGGGFHHGGGGGHHHHHHFHHHHHHHHHHHHHHHHHHHHHHHHGHHGHHHGFHHHHHHHHHHHHHGHHHHHHHHHGHGHHHHFHHHHHHHHHEHHHHGHHHGHHHEHHHHHHHGFHHHHHHHHHHHHGHDGHHHFGHHHFHHHHHHGGGFHHHHHFGHGEFFHBGFGGGGGGGG0C9F/FGGGGGG0
@M03495:530:000000000-LYBTV:1:2113:26289:19143 1:N:0:GTGACGTT+ATCTGGGA
GTCAGCATGTGAGCTTTGGAGTGAAATCTCTTGTCTTAAGGAATAAAGGAAAAAGATTCCGTCGGAGGCTCGGTGCTCTACAGGTTCAACCTTTGTACTCTATTATTGCCTCACATTCCATCTCTTGTGAAAATATATTTGATTGGCTTTTCTGCAGGTTGTTTGCCAGGACTTTCCAAGACCTCCACTAGAAAACACAATAAACTTTTTGGAAGCTGGACAACTATCTTCATTTTTCAGAAACAGTGAAC
+
BBBBBFFFFFFFGGGFGGFFGGHHCHHHHHHHHHHHHHHHHHHHHHHHHHHHGHGGHHHHHHHGGGGGGEHGFFGGHHHHHHFHGHHHHHHGHHGHHHHHHHHHHHGGHHHHHHHHHHHHHHHHHHHHHFGHHHHHHHHHGEHHHGHHHHHHHGGHGGFHHDGHHHHHHHHHHHGHFHHHHHHHHHHHHGHHEEGHHHH<GGDGHHHHHHGGHHHGHHHHHHHHHHHGHHGGGGGGGG;9CFFFFGFGGG0
@M03495:530:000000000-LYBTV:1:2113:14939:19149 1:N:0:GTGACGTT+ATCTGGGA
GTCAGCATGTGAGCTTTGGAGACTGGTTTATCAACGGCAAAATATAGATCGGAAGAGCACACGTCTGAACTCCAGTCACGTGACGTTATCTCGTATGCCGTCTTCTGCTTGAAAAAAAAAAACAAACAAATTACATATACATCGGATACTCTCCTCTGTCTTGGCTCACTATAATAGCAAGCAGGAATGCATCACAGTCATTGGTACGATGTACTACCCGTCCTGGCGTCCTAACAGCCCTAACTGATACC
+
CCCCCFFFFFFFGGGGGGGGGGGHHHHHHHHHHHHGGGGGHHHHHHHHHHHGGGGHHHHHHHGHHHGHHHHHHHHHHHHGHHHFGFGHHGHHHGGHHHHGGGHGHHFHHHHHHHHHGCCC/@/=/?/0/0111111111111=.....<1111/</00000000<0000000;;0<0000/.:/../0000;00090;00000090B9....09;=0/9D....9/.99:-.00/00.9./://9;00000
@M03495:530:000000000-LYBTV:1:2113:4079:19160 1:N:0:GTGACGTT+ATCTGGGA
GTCAGCATGTGAGCTTTGGAGTGAAATCTCTTGTCTTAAGGAATAAAGGAAAAAGATTCCGTCGGAGGCTCGGTGCTCTACAGGTTCAACCTTTGTACTCTATTATTGCCTCACATTCCATCTCTTGTGAAAATATATTTGATTGGCTTTTCTGCAGGTTGTTTGCCAGGACTTTCCAAGACCTCCACTAGAAAACACAATAAACTTTTTGGAAGCTGGACAACTATCTTCATTTTTCAGAAACAGTGAAC
+
CCCCCFFFFFFFGGGGGGGGGGHGHHHHHHHHHHHHHHFHHHHHHHHHHHHHHHGGHIIIHHHGGGGGGHGGGGGGHHHHHHHGHHHHHHHHHHHHHHHHHGHHHHHHHHHHHHHHHHHHHHHHHHHHHHHHHHHHHHHHHEHHHCGHHHHHHHHHHGHHHGHHHHHHFGHGHHHHHHHHHHHHHHHHHHHHHGGHHHHEHHHFHHHHHHGGHGFHHHHHHHHHHHHHHHGGGGGGGGF9FFGGGGFGFG9
@M03495:530:000000000-LYBTV:1:2113:12927:19162 1:N:0:GTGACGTT+ATCTGGGA
GTCAGCATGTGAGCTTTGGTCCAGCCTGAGTCCTGGTTTATCAACGGCAAAATATAGATCGGAAGAGCACACGTCTGAACTCCAGTCACGTGACGTTATCTCGTATGCCGTCTTCTGCTTGAAAAAAAAAAAATTTCAAAACATAGACTCAAAAACATTCATGACGCATACGCAGTAGTGATTGTGCATCTTTTTTCACCCACTCATGTAATTGATACATCTGTGATTCATCTCACTCATCGAATCACGTA
+
CCCCCFFFFFFFGGGGGGGGGGHHHGHHHHHHHHHHHHHHHHHHHGGGGGHHHHHHHHHHHGGGGHHHHHHHGHHHGHHHHHHHHHHHHGHHHGGGGHHFHHHFGHHGHGGGHGHHHHHHHFHHHHGCCG></0=111111>FB11111>1<00.<.00000000..-..0...-.000/;000:090;009000-/000;...//00;000;000000:00000:0000;09B00;:/0;0/:0.00../
@M03495:530:000000000-LYBTV:1:2113:3785:19164 1:N:0:GTGACGTT+ATCTGGGA
GTCAGCATGTGAGCTTTGGAGTGAAATCTCTTGTCTTAAGGAATAAAGGAAAAAGATTCCGTCGGAGGCTCGGTGCTCTACAGGTTCAACCTTTGTACTCTATTATTGCCTCACATTCCATCTCTTGTGAAAATATATTTGATTGGCTTTTCTGCAGGTTGTTTGCCAGGACTTTCCAAGACCTCCACTAGAAAACACAATAAACTTTTTGGAAGCTGGACAACTATCTTCATTTTTCAGAAACAGTGAAC
+
DDDDCFFFFFFFGGGGGGGGGGHHHHHHHHHHHHHHHHHHHHHHHHHHHHHHHHGGHHHIHIHGGGGGGHHGGGGGHHHHHHHHHHHHHHHHHHHHHHHHHHHHHHHHHHHHHHHHHHHHHHHHHHHHHHHHHHHHHHHHHHHHHHHHHHHHHHHHGHHHHGHHHHHHFHHHHHHHHHHHGHHHHHHHHGHGHHHGHHHEGGGHHHHHHHGGHGHHHHHHHGHHHGHHGHGGGGGGGGCCFFGGGGFGGGB
@M03495:530:000000000-LYBTV:1:2113:20581:19165 1:N:0:GTGACGTT+ATCTGGGA
GTCAGCATGTGAGCTTTGGAATTAGTAAATTCGTTGACGACAGAAGGAGCAAGATAACGACCACAGGGAGGCTGGTTTATCAACGGCAAAATATAGATCGGAAGAGCACACGTCTGAACTCCAGTCACGTGACGTTATCTCGTATGCCGTCTTCTGCTTGAAAAAAAAAAACAAACCAATATCGAATCAGTATGAGCATGAAGACGTTATCATTCGTGTAGTCTTAGCATCTAATATGTATATATGAATTA
+
CDDDDFFFFFFFGGGGGGGGGGHHHHHHHHHHGHHHHHGGGGGHHHHHHHHHHHHHHHGGGGGHHHHGGGGGHHGHHHHHHHGHGGGGGHHHHHHHHHHHGGGGHHHHHHHGHHHGHHHHHHHHHHHHGHHGGGGGHHFHHHGGHHHHGFGHGHHHHHHHHHHHHGGGCEB.<......000<9./0.<00000000<0000<B/.../.000000/../0<000000000000<0000:000:0000000
@M03495:530:000000000-LYBTV:1:2113:8243:19168 1:N:0:GTGACGTT+ATCTGGGA
GTCAGCATGTGAGCTTTGGTCCAGCCTGAGTCCCTGGTTTATCAACGGCAAAATATAGATCGGAAGAGACACGTCTGAACTCCAGTCACGTGACGTTATCTCGTATGCCGTCTTCTGCTTGAAAAAAAAAAAAAACAAATATAACACATCAAAATCATGTCATTCATATACAAACAACTCTGTCTAGGAGGAACCCAACTATACCAGCCACTTATGAACAACCACCACGGCCGTTGAGGGTAGCATACCTT
+
CCBBCFFFFFFFGGGGGGGGGGHHGGHHFHHHHHHHHGGHHHHHHHGGGGGHHHHHHHHHHHGGGGHHHHHHGHHHGHHHFHBGHHHHHGHHGGGFGHHBGHHGEHHHGGFGHGHHGHHHFHHHHHGGGGC/<>-..<00000000/.<0<<000<<:000:0;C00;000;00C..;/0000000000/../.;...;//000000.=.9/:;///////........-----;..//.././//:/9//
@M03495:530:000000000-LYBTV:1:2113:4889:19183 1:N:0:GTGACGTT+ATCTGGGA
GTCAGCATGTGAGCTTTGGTCCAGCCTGAGTCCTGGTTTATCAACGGCAAAATATAGATCGGAAGAGCACACGTCTGAACTCCAGTCACGTGACGTTATCTCGTATGCCGTCTTCTGCTTGAAAAAAAAAAAATAATTTTTTATTTTTCCTCTTCTCGTTACATCTCCTTCCTATCTCATTATATCTATCATCATCGTCGTCGCTCATGTTAGTCTTTTGTTATAGAGTCCTTTACTTACTCTTTCTGTTT
+
CCCCCFFFFFFFGGGGGGGGGGHHHGHHHHHHHHHHHHHHHHHHHGGGGGHHHHHHHHHHHGGGGGHHHHGHGHHHG5GGHHGGHHHHHGHGHGFFGHHFHHHGGHHHHGGGHGHHHHHHFGHHHHGGCC>//0=1<111>-.1>111/0==0D000...<.000000000/0000<000:0:000:0000000900..--.-:;..009000;000090/:00000000090000:000009900:000:
@M03495:530:000000000-LYBTV:1:2113:2472:19186 1:N:0:GTGACGTT+ATCTGGGA
GTCAGCATGTGAGCTTTGGAGTGAAATCTCTTGTCTTAAGGAATAAAGGAAAAAGATTCCGTCGGAGGCTCGGTGCTCTACAGGTTCAACCTTTGTACTCTATTATTGCCTCACATTCCATCTCTTGTGAAAATATATTTGATTGGCTTTTCTGCAGGTTGTTTGCCAGGACTTTCCAAGACCTCCACTAGAAAACACAATAAACTTTTTGGAAGCTGGACAACTATCTTCATTTTTCAGAAACAGTGAAA
+
ABBBBFFFFFFFGGGGGGGGGGHHFHFHHHHHHHHHHHHHHHHHHHFHHFHHHHGGHGHHHHHCGGCCGFCEEEGEGGGHHHHHHHHHHHHHHHHGFHHHHGGHHHHHFHHFHHHHHHHHHHHGHHGGHBDFHHHHGEHHHHHHGHGHHHHHHHEHHHFHFGHHFHFHFHHHHEHHHHFFHCGHHHHHHHHGHHGHFCE.DHGFHHHHFECCFG/CCHHHHHH.CGFHHHGGGGGGGGFCBCFGBFFFFF0
@M03495:530:000000000-LYBTV:1:2113:7251:19197 1:N:0:GTGACGTT+ATCTGGGA
GTCAGCATGTGAGCTTTGGGAGGGTGGTTTATCAACGGCAAAATATAGATCGGAAGAGCACACGTCTGAACTCCAGTCACGTGACGTTATCTCGTATGCCGTCTTCTGCTTGAAAAAAAAAAAGAAATAAATAGAAATGGGAAGTACGCATTAAACACGTCAGGAAAAAATATACTCTTTGGAAGGTCATACTTCAGCTATAGAGAAAGTGTTAGGAAGCGCACTAGGCTGAACTCAAGACAGCACGTAAG
+
BBCCCFFFFFFFGGGGGGGGGGGGEFFEGHHHHHHHGGGGGHHHHHHHHHHHGGGGHHHHHHHGHHHGHHFHHHHHHHHHFGFGGGGGHHHHHHGGHHHHGEFHGHHHGHHHHHGHHGGGGG///<01>11=111<F111001.000.....00=00...:.;/////.-.00000000009/0/.90/;=000;0000090;0009//////:////..---;-/////..//9////////./.-::..
@M03495:530:000000000-LYBTV:1:2113:5281:19211 1:N:0:GTGACGTA+ATCTGGGA
GTCAGCATGTGAGCTTTGGAGTGAAATCTCTTGTCTTAAGGAATAAAGGAAAAAGATTCCGTCGGAGGCTCGGTGCTCTACAGGTTCAACCTTTGTACTCTATTATTGCCTCACATTCCATCTCTTGTGAAAATATATTTGATTGGCTTTTCTGCAGGTTGTTTGCCAGGACTTTCCAAGACCTCCACTAGAAAACACAATAAACTTTTTGGAAGCTGGACAACTATCTTCATTTTTCAGAAACAGTGAAC
+
CCBCCFFFFFFFGGGGGGGGGGHHGFHHGGHHHHHHHGHHFBGHHHHHGHHHHHGGGHHHGHHGGGGGGGFEGGGGHHHHHHHHHHHHHHHHHHHHHHHHHHHHHHHHGHHHHHHGHHHHHHHHHHHHHFHHHGHHHHHHHFHGFFGHHHHHGHHHHHHHHGHHHHHHGEHHHGHHHHHHFHHHHHGHGHHEGHGHHGFEHH0=DGHHHHGG/CCHHHFFFFFEHFHHGHGGGFFGFF9;C0FBGBCFFG0
@M03495:530:000000000-LYBTV:1:2113:8551:19219 1:N:0:GTGACGTT+ATCTGGGA
GTCAGCATGTGAGCTTTGGTCCGCCTGAGTCCTGGTTTATCAACGGCAAAATATAGATCGGAAGAGCACACGTCTGAACTCCAGTCACGTGACGTTATCTCGTATGCCGTCTTCTGCTTGAAAAAAAAAAAAAATAACAGAATGCACTGAGTTTATTTAGGATAGATATAGTATGCTATCAAGACTACTAGAAGAGCACTAGTATCATCGTGTACAAACGCGAGATGCGGGAGTGTACTGACACAACACAG
+
CCCCCFFFFFFFGGGGGGGGGGGGGGHHHHHHHHHHHHHHHGHHGGGGGHHHHHHHHHHHGGGGHHHHHHHGGHHGHHHHHHFHHHHHGHFFGGGGHHEHHHGGHHHHGFGHGHHHGHHHHHHHHGGGF@>>->0<>000//000000<00<00000::00000/0000000:000000/0;009;0/90;0009.//.0000000009/;9./00//.9-::--.//-----;.//////////....;.
@M03495:530:000000000-LYBTV:1:2113:22453:19227 1:N:0:GTGACGTT+ATCTGGGA
GTCAGCATGTGAGCTTTGGAGTGAAATCTCTTGTCTTAAGGAATAAAGGAAAAAGATTCCGTCGGAGGCTCGGTGCTCTACAGGTTCAACCTTTGTACTCTATTATTGCCTCACATTCCATCTCTTGTGAAAATATATTTGATTGGCTTTTCTGCAGGTTGTTTGCCAGGACTTTCCAAGACCTCCACTAGAAAACACAATAAACTTTTTGGAAGCTGGACAACTATCTTCATTTTTCAGAAACAGTGAAC
+
BBBBBFFFFFBFFGGGGGGGGGHHHHHHHFHHHHHHHHGHHGHHHHHHHHHGHHGGHHHHHHHGGGGGGHHGGGGGHHHHHHFHGGHHGHHHHHHGHHHHHHHHHHHHGHHHHHHHHHHHHHHHHHHHHHHGHHGHHHHHHFHHHGHHHHHHHHHHHGHHHGHHHHHHHHHHHHHHHHGFAHHHHGHHHHHHGHGHHHH.D<DGHHGHHHGGBFFEHHHHHGHGHFHHBGGFGGGGGG0;FBBFFGFGGB0
@M03495:530:000000000-LYBTV:1:2113:22752:19233 1:N:0:GTGACGTT+ATCTGGGA
GTCAGCATGTGAGCTTTGGAGTGAAATCTCTTGTCTTAAGGAATAAAGGAAAAAGATTCCGTCGGAGGCTCGGTGCTCTACAGGTTCAACCTTTGTACTCTATTATTGCCTCACATTCCATCTCTTGTGAAAATATATTTGATTGGCTTTTCTGCAGGTTGTTTGCCAGGATTCCAAGACCTCCACTAGAAAACACAATAAACTTTTTGGAAGCTGGACAACTATCTTCATTTTTCAGAAACAGTGAACAA
+
BBAAAFFF4DFDEGBFDDFFGBFFBEGHFHDGFFGGGGBFBGCFFGGGH2FC2CEF3FGFF3FEGECC1GF?@?EGGHFHHH33BGG@GBFGFFG@EGFHHHEHDGGDGHHFEHHFHFHHHE33?DGGFFFFFFFFGHGHH4G?F0CGHFFDFGFDCA0FGEEB0F@GHAHFHHF1?GHHHHHEHFHEHH1FFFGHE<<GH0FBFFHHGCCGHEFF/.CCGEHHG0C0CGFBBFGGFF9;BFFGBBBBFGF
@M03495:530:000000000-LYBTV:1:2113:14109:19241 1:N:0:GTGACGTT+ATCTGGGA
GTCAGCATGTGAGCTTTGGTTTATCAACGGCAAAATATAGATCGGAAGAGCACACGTCTGAACTCCAGTCACGTGACGTTATCTCGTATGCCGTCTTCTGCTTGAAAAAAAAAAACCCACCACCAGTAACGACGCGGTCATGTCCTGTCGGAGAGGTTGGAGAAACACGTGAGGAGATCGTACGCGCGGATATATCGCTGCCATCAGTCTGCTAAGGAGACCATCCTCGACGCAGTAGGCCAGGCGCAGAA
+
BBBBBFFFFFFFGGGGGGGGGGHHHHHHGGGGGHHHHHHHHHHHGGGGHHHHHGHGFHHGHHHHHHHGHHHHGGFCFFEFFH4BGHGGGFHHGEEHGHHGHHHHEGHGHG/E<>////////?//?1111//-----.<.000==000/ED---..;//90//:/9/...;...;../0.;9.-.---99-.////......//9;9//////999//9....;/.//..---9-./////.9..-----/
@M03495:530:000000000-LYBTV:1:2113:13121:19245 1:N:0:GTGACGTT+ATCTGGGA
GTCAGCATGTGAGCTTTGGAGTGAAATCTCTTGTCTTAAGGAATAAAGGAAAAAGATTCCGTCGGAGGCTCGGTGCTCTACAGGTTCAACCTTTGTACTCTATTATTGCCTCACATTCCATCTCTTGTGAAAATATATTTGATTGGCTTTTCTGCAGGTTGTTTGCCAGGACTTTCCAAGACCTCCACTAGAAAACACAATAAACTTTTTGGAAGCTGGACAACTATCTTCATTTTTCAGAAACAGTGAAC
+
CBCCCFFFFFFFGGGGGGGGGGHHGHHHHHHHHHGHHHHHHHHHHHHHHHHHHHGGHHHHHHHGGGGGGHHGGGGGHHHHHHHHHHHHGHHHHHHHHHHHHHHHHHHHHHHHHHHHHHHHHHHHHHHHHHGHHHHHHHHHHBHHHHHHHHHHHHHHHHGHHGHHBHHHGFHGHHGHHHHHFHHHHHHHHGHFHFHHGHHEHHGGHFHHHHGGHHGHHHHGHHHGHHHHHGGBFGGGGG;CFFFGGFCBFF9
@M03495:530:000000000-LYBTV:1:2113:14704:19249 1:N:0:GTGACGTT+ATCTGGGA
GTCAGCATGTGAGCTTTGGAGTGAAATCTCTTGTCTTAAGGAATAAAGGAAAAAGATTCCGTCGGAGGCTCGGTGCTCTACAGGTTCAACCTTTGTACTCTATTATTGCCTCACATTCCATCTCTTGTGAAAATATATTTGATTGGCTTTTCTGCAGGTTGTTTGCCAGGACTTTCCAAGACCTCCACTAGAAAACACAATAAACTTTTTGGAAGCTGGACAACTATCTTCATTTTTCAGAAACAGTGAAC
+
DDDDDFFFFFFFGGGGGGGGGGHHHHHHHHHHHHHHHHHHHHHHHHHHHHHHHHGGHIIHHHHGGGGGGHHGGGGGHHHHHHHHHHHHHHHHHHHHHHHHHHHHHHHHHHHHHHHHHHHHHHHHHHHHHHHHHHHHHHHHHHHHHFHHHHHHHHHHHHHHHGHHHHHHGHHHHHHHHHHHHHHHHHHHHHHGGHHHHHGEHHHHHHHHHHG?HCHEHHHHHFHHHHHHHHGHHGGGGGCCBFFGGGFGGG0
@M03495:530:000000000-LYBTV:1:2113:12493:19258 1:N:0:GTGACGTT+ATCTGGGA
GTCAGCATGTGAGCTTTGGAGTGAAATCTCTTGTCTTAAGGAATAAAGGAAAAAGATTCCGTCGGAGGCTCGGTGCTCTACAGGTTCAACCTTTGTACTCTATTATTGCCTCACATTCCATCTCTTGTGAAAATATATTTGATTGGCTTTTCTGCAGGTTGTTTGCCAGGACTTTCCAAGACCTCCACTAGAAAACACAATAAACTTTTTGGAAGCTGGACAACTATCTTCATTTTTCAGAAACAGTGAAC
+
CCCDDFFFFFFFGGGGGGGGGGHHHHHHHHHHHHHHHHHHHHHHHHHHHHHHHHGGHIIIHHHGGGGGGHHGGGGGHHHHHHHHHHHHHHHHHHHHHHHHHHHHHHHHHHHHHHHHHHHHHHHHHHHHHHHHHHHHHHHHHGHHHGHHHHHHHHHHHHHHHGHHHHHHGHHHHHHHHHHHHHHHHHHHHHHHHHHHHHHGHHHHHHHHHHGGHHFHHHHGHHHHHHHHHHGGGGGGGGBCFFGGGFBFGB0
@M03495:530:000000000-LYBTV:1:2113:5802:19268 1:N:0:GTGACGTT+ATCTGGGA
GTCAGCATGTGAGCTTTGGTCCGCCTGAGTCCCTGGTTTATCAACGGCAAAATATAGATCGGAAGAGCACACGTCTGAACTCCAGTCACGTGACGTTATCTCGTATGCCGTCTTCTGCTTGAAAAAAAAAAAAAAAAACATAACCAATTTCAGAACCAGTATCGTCTGCGAGATTATAAGACATGAAGCAGAATCTTCATCTGTTTGTTCTATAGTTGACGTGTATATGGTGTAATATGAATCTACATGAC
+
CCDCDFFFFFFFGGGGGGGGGGGGGGHHHHHHHHHHHHHHHHHHHGGGGGHHHHHHHHHHHGGGGHHHHHHHGHHHGGHHHHHHHHHHHGHHHGGGGHHHHHHGGHHHHGFGHGHHHHHHGHHHHHGGGGF<--<--<..011000.01111111:...<1119/..9<----.1111<11</100110<///1:1<111111<1</</11111<111:0.<./<111<111.01<:11111<11111100
@M03495:530:000000000-LYBTV:1:2113:4652:19289 1:N:0:GTGACGTT+ATCTGGGA
GTCAGCATGTGAGCTTTGGAGTGAAATCTCTTGTCTTAAGGAATAAAGGAAAAAGATTCCGTCGGAGGCTCGGTGCTCTACAGGTTCAACCTTTGTACTCTATTATTGCCTCACATTCCATCTCTTGTGAAAATATATTTGATTGGCTTTTCTGCAGGTTGTTTGCCAGGACTTTCCAAGACCTCCACTAGAAAACACAATAAACTTTTTGGAAGCTGGACAACTATCTTCATTTTTCAGAAACAGTGAAC
+
BCCCCFFFFFFFGGGGGGGGGGHGHFGHHHHHHHHGHHBGGHFHHHHHHHHHGHGGHHGHFGHGCCEEGHHGGEEFGGHHHH3GHHHHHHHHHHHHHHHHHHHHHHHFFHHHHFHHHHFFHHHGHHHHFHEFGGHHHHHHHEHHH0FGHHHHHBGHFAGHHEHHHHHH2FHHFFHHGHBGFFHHHFHHGHH1GHEHHGHCHHGFGFHHGHGG/0/.GGHFHFHHHHHHHHGGGGGGGG9CF0FBFBCFBF0
@M03495:530:000000000-LYBTV:1:2113:10885:19290 1:N:0:GTGACGTT+ATCTGGGA
GTCAGCATGTGAGCTTTGGAGTGAAATCTCTTGTCTTAAGGAATAAAGGAAAAAGATTCCGTCGGAGGCTCGGTGCTCTACAGGTTCAACCTTTGTACTCTATTATTGCCTCACATTCCATCTCTTGTGAAAATATATTTGATTGGCTTTTCTGCAGGTTGTTTGCCAGGACTTTCCAAGACCTCCACTAGAAAACACAATAAACTTTTTGGAAGCTGGACAACTATCTTCATTTTTCAGAAACAGTGAAC
+
DDDDCFFFFFFFGGGGGGGGGGHHHHHHHHHHHHHHHHHHHHHHHHHHHHHHHHGGHHHHHIHGGGGGGHHGGGGGHHHHHHHHHHHHHHHHHHHHHHHHHHHHHHHHHHHHHHHHHHHHHHHHHHHHHHHHHHHHHHHHHFHHHGFHHHHHHHHHGHHHHGHHHHHHHHHHHHHHHHHHHHHHHHHGHGHHGHHHHHHGHFDHHHHHHHGCFGHHHHHGHGHHHHHHHHGGGGGGGGCBFFGGGGBGEF0
@M03495:530:000000000-LYBTV:1:2113:27190:19294 1:N:0:GTGACGTT+ATCTGGGA
GTCAGCATGTGAGCTTTGGAGTGAAATCTCTTGTCTTAAGGAATAAAGGAAAAAGATTCCGTCGGAGGCTCGGTGCTCTACAGGTTCAACCTTTGTACTCTATTATTGCCTCACATTCCATCTCTTGTGAAAATATATTTGATTGGCTTTTCTGCAGGTTGTTTGCCAGGACTTTCCAAGACCTCCACTAGAAAACACAATAAACTTTTTGGAAGCTGGACAACTATCTTCATTTTTCAGAAACAGTGAAC
+
DCDDCFFFFFFFGGGGGGGGGGHHHHHHHHHHHHHHHHHHHHHHHHHHHHHHHHGGHHIGHHHGGGGGGFHGGFGGHHHHHHHHHHHHHHHHHHHHHHHHHHHHHHHHHHHHHHHHHHHHHHHHHHHHHHHHHHHHHHHHHHHHHHFHHHHGHHHHHHHHFGHHHHHHHHHHHHHHHHHGHHHHHHHHHHHHHGGHHHHGHHHHHHHHHHGGHHHHHHHHHHHHHHHHHHGGGGFFGGBCBCBBFGFFFG0
@M03495:530:000000000-LYBTV:1:2113:21703:19319 1:N:0:GTGACGTT+ATCTGGGA
GTCAGCATGTGAGCTTTGGAGTGAAATCTCTTGTCTTAAGGAATAAAGGAAAAAGATTCCGTCGGAGGCTCGGTGCTCTACAGGTTCAACCTTTGTACTCTATTATTGCCTCACATTCCATCTCTTGTGAAAATATATTTGATTGGCTTTTCTGCAGGTTGTTTGCCAGGACTTTCCAAGACCTCCACTAGAAAACACAATAAACTTTTTGGAAGCTGGACAACTATCTTCATTTTTCAGAAACAGTGAAC
+
CCCCCFFFFFFFGGGGGGGGGGHHHHHHHHHHHHHHHHHHHHHHHHHHHHHHHHGGHHIIHIHGGGGGGHHGGGGGHHHHHHHHHHHHHHHHHHHHHHHHHHHHHHHHHHHHHHHHHHHHHHHHHHHHHHHHHHHHHHHHHHHHHHHHHHHHHHHHHHHHHGHHHHHHHHHHHHHHHHHHHHHHHHHHHHHHHHHHHHHGHHDGHHHHHHGGHHHHHHHHHGFHHHHHHGGGGGGGGGGBFBFGGFCFFGB
@M03495:530:000000000-LYBTV:1:2113:16160:19353 1:N:0:GTGACGTT+ATCTGGGA
GTCAGCATGTGAGCTTTGGAGTGAAATCTCTTGTCTTAAGGAATAAAGGAAAAAGATTCCGTCGGAGGCTCGGTGCTCTACAGGTTCAACCTTTGTACTCTATTATTGCCTCACATTCCATCTCTTGTGAAAATATATTTGATTGGCTTTTCTGCAGGTTGTTTGCCAGGACTTTCCAAGACCTCCACTAGAAAACACAATAAACTTTTTGGAAGCTGGACAACTATCTTCATTTTTCAGAAACAGTGAAC
+
BBBBBFFFFFFFGGGGGGGFGGHHHHHGHHHHHHHHHHHHGHHHHHHHHHHHHHGGHHHHHHHGGGGGGHHGGFGGGGHHHHHHHHGHGHHHHHHHHHHHHHHHHHHHHHHHHHHHGHHGHHHHHHHGHHHGHHHHHHHHHHHHHBBGHHHHHGHHHHHHHEHHHHHHHFHHHHHHHHHHHHHHHHHHHHHHHHHHHHHGHHGHHHHHHHGGFGFHHGGFHHHEHHHFHHGGGGGGGGFFCFGGGG09CF0
@M03495:530:000000000-LYBTV:1:2113:20599:19369 1:N:0:GTGACGTT+ATCTGGGA
GTCAGCATGTGAGCTTTGGAGTGAAATCTCTTGTCTTAAGGAATAAAGGAAAAAGATTCCGTCGGAGGCTCGGTGCTCTACAGGTTCAACCTTTGTACTCTATTATTGCCTCACATTCCATCTCTTGTGAAAATATATTTGATTGGCTTTTCTGCAGGTTGTTTGCCAGGACTTTCCAAGACCTCCACTAGAAAACACAATAAACTTTTTGGAAGCTGGACAACTATCTTCATTTTTCAGAAACAGTGAAC
+
CACCCFFFFFFFGGGGGGGGGGHHHHHHHHHHHHHHGHHHHHHHHHHHHHHHHHGGHHHHHHHGGGGGGHHGGEGGHHHHHHHHHHHHHHHHHHHHHHHHHHHHHHHHGHHHHHHHHHHHHHHHHHGHHH4GHGHHHHHHHHHHHGHGHHHGHGGHHHHHHGHHGHHHGHHHHHHHHHHHHHHHHHHHHHHBGFGHHHHFHHGHHHGHHHGGHGHHHGHHHHHGHHGHHHGGGGGGGG;BFFFFFG;FFF0
@M03495:530:000000000-LYBTV:1:2113:17104:19370 1:N:0:GTGACGTT+ATCTGGGA
GTCAGCATGTGAGCTTTGGAGTGAAATCTCTTGTCTTAAGGAATAAAGGAAAAAGATTCCGTCGGAGGCTCGGTGCTCTACAGGTTCAACCTTTGTACTCTATTATTGCCTCACATTCCATCTCTTGTGAAAATATATTTGATTGGCTTTTCTGCAGGTTGTTTGCCAGGACTTTCCAAGACCTCCACTAGAAAACACAATAAACTTTTTGGAAGCTGGACAACTATCTTCATTTTTCAGAAACAGTGAAC
+
AAA?AFFFFFFFGGGGFGFGGGHHGHHHHHHHHHHHHHGHHHHHHHHHHHHHHGGGHHHHHHHGGGFGGHHGGGGGHHHHHHFFGHHHHFHHFHHHHHHHHHHHHHHGHHHHHHHHHHHGHHHFHHHHHHHHHHHHHHHHHHHHHGHHHHGHHHGHHGGHHDHHHHHHHGHGHHHHHHHHHFFGHHHGHHGBGFHHHHHEHH0GGHHHHHGGFFHHHGFFHHFHHHHHGHGGGGFGGGBBCFBFFFFGGGB
@M03495:530:000000000-LYBTV:1:2113:17883:19379 1:N:0:GTGACGTT+ATCTGGGA
GTCAGCATGTGAGCTTTGGAGTGAAATCTCTTGTCTTAAGGAATAAAGGAAAAAGATTCCGTCGGAGGCTCGGTGCTCTACAGGTTCAACCTTTGTACTCTATTATTGCCTCACATTCCATCTCTTGTGAAAATATATTTGATTGGCTTTTCTGCAGGTTGTTTGCCAGGACTTTCCAAGACCTCCACTAGAAAACACAATAAACTTTTTGGAAGCTGGACAACTATCTTCATTTTTCAGAAACAGTGAAC
+
CCCCDFFFFFFFGGGGGGGGGGHHHHHHHHHHHHHHHHHHHHHHHHHHHHHHHHGGHHIHHIHGGGGGGHHGGGGGHHHHHHHHHHHHHHHHHHHHHHHHHHHHHHHGHGHHHHHHHHHHGHHGHHHHHHHGHHHHHHHHHHHHHFGHHHHHHHHHHGGHHGHFGHHHGHHGHHHHHHHHHFHHHHHHHGHFHHGHHHHEHHHHHHHHHHGGFHBGHHHHGG.CGFHHHHGGGGGGGGCCCBFGGGFFGGB
@M03495:530:000000000-LYBTV:1:2113:16406:19400 1:N:0:GTGACGTT+ATCTGGGA
GTCAGCATGTGAGCTTTGGAGTGAAATCTCTTGTCTTAAGGAATAAAGGAAAAAGATTCCGTCGGAGGCTCGGTGCTCTACAGGTTCAACCTTTGTACTCTATTATTGCCTCACATTCCATCTCTTGTGAAAATATATTTGATTGGCTTTTCTGCAGGTTGTTTGCCAGGACTTTCCAAGACCTCCACTAGAAAACACAATAAACTTTTTGGAAGCTGGACAACTATCTTCATTTTTCAGAAACAGTGAAC
+
CBCCCFFFFFFFGGGGGGGGGGHHHHHHHHHHHHHHHHHHHHHHHHHHHHHHHHGGHIHHHHHGGGGGGHHGGGGGHHHHHHHHHHHHHHHHHHHHHHHHHHHHHHHHHHHHHHHHHGHHHHHHHHHHHHHHHHHHHHHHHHHHHGHHHHHHHHHHHHHHHGHHHHHHHHHHHHHHHHHHHHHHHHHHHHHGHGHHHHHGHHGHHHHHHHGGFGHHHHHFGHGHHHHHHHGGGGGGFG;CFGFFFBBFFF0
@M03495:530:000000000-LYBTV:1:2113:11558:19433 1:N:0:GTGACGTT+ATCTGGGA
GTCAGCATGTGAGCTTTGGAGACTGGTTTATCAACGGCAAAATATAGATCGGAAGAGCACACGTCTGAACTCCAGTCACGTGACGTTATCTCGTATGCCGTCTTCTGCTTGAAAAAAAAAAAAAACCAACACACTAACTACGCAGGGCAGCAAAATGCAACAGACGGAAACCAGCATAGAGCCCTGTGTCAACTCGAGCACGTACGCACTCCATCTCAATAGTACACTTTCTTGACATCACATAATCCTGC
+
CBBCCFFFFFFFGGGGGGGGGGGHHHHHHHHHHHHGGGGGHHHHHHHHHHHGGGGHHHHHHHGHHHGHHHHHHHHHHHHGHHFFGGGHHHHHHGGHHHHGGGHGHHHHHHHHHGHHGGGCC</</.>.<.....0000=00.-.---...../0:000000.//.-...-:..../0000;0../.:00000000.;.;-.;./.-..--//;00:0:00000000000000::0:00:000000:0000:
@M03495:530:000000000-LYBTV:1:2113:11154:19444 1:N:0:GTGACGTT+ATCTGGGA
GTCAGCATGTGAGCTTTGGAATTAGTAAATTCGTTGACGACAGAAGGAGCAAGATAACGACCACAGGGAGGGTGGTTTATCAACGGCAAAATATAGATCGGAAGAGCACACGTCTGAACTCCAGTCACGTGACGTTATCTCGTATGCCGTCTTCTGCTTGAAAAAAAAAAAAAAAAATACACAATAAAAAAAAGAAATTTATGATATCAATATGTAAAATAAAGAGAATATATGTAATGATATGTTAACGG
+
CDDDDFFFFFFFGGGGGGGGGGHHHHHHHHHHGHHHHHGGGGGHHHHHHHHHHHHHHHGGGGGHHHHGGGGGFGGGGHHHHHHHGGGGGHHHHHHHHHHHGGGGHHHHHHHGHHHGHHHHHHHHHHHHGHHHGGGGHGFHHHGGHHHHGEGHGHHHHHHHFHHHHGGGGDB9;---:.0:0:0.000000---.../00;:;00:;00;000000000:::00;0//0000000:0:00000:000000.-
@M03495:530:000000000-LYBTV:1:2113:13812:19444 1:N:0:GTGACGTT+ATCTGGGA
GTCAGCATGTGAGCTTTGGAATTAGTAAATTCGTTGACGACAGAAGGAGCAAGATAACGACCACAGGGAGGCTGGTTTATCAACGGCAAAATATAGATCGGAAGAGCACACGTCTGAACTCCAGTCACGTGACGTTATCTCGTATGCCGTCTTCTGCTTGAAAAAAAAAAAAAAATACTGTGCAATTGACCGTACCACAGTAGACACAACGTCTGTACATCAGTCACTCAATCGAATATCGTACAACATAC
+
CCCCCFFFFFFFGGGGGGGGGGHHHHHHHHHHGHHFHHGFGGGHHHHHHHHHHHGHHHGGGGGHHHHGEFGGHHGHHHHHHHGHGGGGGFHHHHHHHHGHGGGGHHHHHHHGFHHGHHHHHHHEHHHGGGHEGGFGFFFHHGEGHHHHGDCHGHHEHHFHHGHHHGCCC;-----90000090;000////9....//.;////////..-.././9//9:////99/9////99//.//.:;../:.9//
@M03495:530:000000000-LYBTV:1:2113:3004:19455 1:N:0:GTGACGTT+ATCTGGGA
GTCAGCATGTGAGCTTTGGAATTAGCTGGTTTATCAACGGCAAAATATAGATCGGAAGAGCACACGTCTGAACTCCAGTCACGTGACGTTATCTCGTATGCCGTCTTCTGCTTGAAAAAAAAAAAAAATGTAAAAACAGACTGTAATACCACAATCTGTATACACACAGATAAATATCAACTTAATCTACTAATAATTCATATAACTCATGAAGTTGCTATCTGTTGACAAATATCATTGTCATATACACC
+
BCCCCFFFFFFFGGGGGGGGGGHHHHHHHHHHHHHHHHGGGGGHHHHHHHHHHHGGGGHHHHHHHGHHHGFGHGHHHHHHHHEHHHGGGGHHGHHHGGHHHHGGGHGHHHHHHHFHHHCEGCC/<</>0111=11><.000100000<0000<<0<0==0000000..:/0000;000:;/0;000;99;00000099000;00000000;0000000000/00//;////::////://///////////
@M03495:530:000000000-LYBTV:1:2113:21930:19459 1:N:0:GTGACGTT+ATCTGGGA
GTCAGCATGTGAGCTTTGGAGGAGCAAGATAACGACCACAGGGAGGGTGGTTTATCAACGGCAAAATATAGATCGGAAGAGCACACGTCTGAACTCCAGTCACGTGACGTTATCTCGTATGCCGTCTTCTGCTTGAAAAAAAAAAAATATACAGGTGAAAGTCAAATACTTAGGACGAGCGGTGACAGAAGCAGAATGGTGCTAAGCGAAGGATCAGACGATAGTGAATAATGTGTAGATGCACTCTATCA
+
DDDCDFFFFFFFGGGGGGGGGGGGHHHHHHHHHGGGGGHHHHGFGGGEFGEGHHHHHHHGGGGGHHHHHHGHHHHGGGGHHHGHHHGHHHGHHHHHHHHHHHHGHHHGGGGHGFHHHGGHHHHGFGHGHHHHHHHCHGGHGGGAD<-:0<0000/::00000<<0000000000009-----.-.000<:000///0<00000<00/-.--.:0/.00<--...:00000000000000000000/00<00
@M03495:530:000000000-LYBTV:1:2113:27875:19467 1:N:0:GTGACGTT+ATCTGGGA
GTCAGCATGTGAGCTTTGGAATTAGTAAATTCGTTGACGACAGAAGGAGCAAGATAACGACCACAGGGAGGGTGGTTTATCAACGGCAAAATATAGATCGGAAGAGCACACGTCTGAACTCCAGTCACGTGACGTTATCTCGTATGCCGTCTTCTGCTTGAAAAAAAAAAAAACAAAAAACACTTTGACATACTATTGATGACATGGTGTCATGATGATACCATATTTCGTGTCACTAGCGTTTTCCATCG
+
CCCCCFFFFFFFGGGGGGGGGFHHHHHHHHHHGHHHGHGGGGGHHHHHGHHHHHHHHHGFGGGHHHHGGGGGEFGGGHHHHHHHGGGGGHHHHHHHHHHHGGGGHHGHHHHGHHHGHHHHHHHHHHHHGGHHGGGGHHEHHHGGHHGHGFGHGHEFHHHHHHHHHGGG-A@--..9...;.E.:000990:09;900;00000000900.990000090000:;00900/..:/00900/-:.9.00000.
@M03495:530:000000000-LYBTV:1:2113:25346:19472 1:N:0:GTGACGTT+ATCTGGGA
GTCAGCATGTGAGCTTTGGAGTGAAATCTCTTGTCTTAAGGAATAAAGGAAAAAGATTCCGTCGGAGGCTCGGTGCTCTACAGGTTCAACCTTTGTACTCTATTATTGCCTCACATTCCATCTCTTGTGAAAATATATTTGATTGGCTTTTCTGCAGGTTGTTTGCCAGGACTTTCCAAGACCTCCACTAGAAAACACAATAAACTTTTTGGAAGCTGGACAACTATCTTCATTTTTCAGAAACAGTGAAC
+
DDDCDFFFFFFFGGGGGGGGGGHHHHHHHHHHHHHHHHHHHHHHGHFHHHHHHHGGHHHIHHHGGGGGGHHGGGGGHHHGHHHHHHHHHHHHHHHHHHHHHHHHHHHHHHHHHHHHHHHHHHHHHHHHHHHHHHHHHHHHHHHHHFHHHHHHHHHGHHHHHGHHHHHHHHHHHHGHHHGGEHHHHHHHHHHHHHHHHHHGHHGHHGHHHHGGHGBGHHFHHHFGGHHHGHGGGGGGGGCCFFGGGGCFFG0
@M03495:530:000000000-LYBTV:1:2113:20165:19481 1:N:0:GTGACGTT+ATCTGGGA
GTCAGCATGTGAGCTTTGGACTCCTGACTGGTTTATCAACGGCAAAATATAGATCGGAAGAGCACACGTCTGAACTCCAGTCACGTGACGTTATCTCGTATGCCGTCTTCTGCTTGAAAAAAAAAAAAAATATACATAAGAATGTGCTTAATATCTAATAGTCATCACGAACAGTTTATCACATACGCTAGTTGTACACTGTTGTGTGTTATGATATCTACACCGTTTGGCATTTACAGTGTATAGTGTCG
+
CCCCCFFFFFFFGGGGGGGGGGHHHHHHHHHHHHHHHHHHGGGGGHHHHHHHHHHHGGGGHHHHHHHGHHHGHHHHHHHHHHHHGHHHGGGGHFBHHHGGHHHHGGGHGHHHGHHHHHHHHGGF?</>/>0<11111111<111<=00000=000=00=00<0000;0...--/<00000000000..9..0;0;000000000/./../000;0:00000:/;-.;/..00000000000;000:00;0.
@M03495:530:000000000-LYBTV:1:2113:28622:19491 1:N:0:GTGACGTT+ATCTGGGA
GTCAGCATGTGAGCTTTGGTCCGCCTGAGTCCTGGTTTATCAACGGCAAAATATAGATCGGAAGAGCACACGTCTGAACTCCAGTCACGTGACGTTATCTCGTATGCCGTCTTCTGCTTGAAAAAAAAAAAAAGATTTACAAGTTTATTGAAAACTAGATAATCCTGTTTTTCACTTTTACTGTAAAATTCACCAACCTCTAACACATGTGCTGTATCATGCTTAACATAGCTCTTTTTCATCCTATTTAT
+
BBBBBFFFFFFFGGGGGGGGGGFEEGHHHFGHHHGFGHHHHHHHGGGGGHHHHHHHHHHHGEGGHHEHGHFEHEHGGHHHGHCFHGGHGHHGEEGGHHGHHHGGHHHHGE/0FFHHHHHHGHHFGGGG<///-<.1=11=>F000=00<00=0=/0000<00:0000<00:./000:;00000;;0000:00900.;.//0090/;.000;000;00000;//////://///////////9/:/;/////
@M03495:530:000000000-LYBTV:1:2113:17701:19499 1:N:0:GTGACGTT+ATCTGGGA
GTCAGCATGTGAGCTTTGGAATTAGTAAATCGTTGACGACAGAAGGAGCAAGATAACGACCACAGGGAGGGTGGTTTATCAACGGCAAAATATAGATCGGAAGAGCACACGTCTGAACTCCAGTCACGTGACGTTATCTCGTATGCCGTCTTCTGCTTGAAAAAAAAAAAAAAAAAACAAAAAAATGATGTCAGAGATTACTCTAGCTCGAGACGACAGACACTACTCCTAACAGTTAAGACATCAACAAG
+
CCEEEFFFFFFFGGGGGGGGGGHHHHHHHHHGHHHHHGGGGGHHHHHHHHHHHHHHHGGGGGHHHHGGGGGEFGGGHHHHHHHGGGGGHHGHHHHHHHHGGGGHHHHHHHGHHHGHHHHHHHHHHHHGHHFGGFGHHGHHHGGHHHHGFGHGHHFGHHHHHHHHGGGGD?-<--<-<......--.01:111<110/111011:11111.-....--<-/<//0//<00001/001111:10/100</0./
@M03495:530:000000000-LYBTV:1:2113:23594:19512 1:N:0:GTGACGTT+ATCTGGGA
GTCAGCATGTGAGCTTTGGAGTGAAATCTCTTGTCTTAAGGAATAAAGGAAAAAGATTCCGTCGGAGGCTCGGTGCTCTACAGGTTCAACCTTTGTACTCTATTATTGCCTCACATTCCATCTCTTGTGAAAATATATTTGATTGGCTTTTCTGCAGGTTGTTTGCCAGGACTTTCCAAGACCTCCACTAGAAAACACAATAAACTTTTTGGAAGCTGGACAACTATCTTCATTTTTCAGAAACAGTGAAC
+
CCCCCFFFFFFFGGGGGGFGGGHHHHHHHHHHHHHHHGHGHHHHHHHHHHHHHHGGHIIHHIHGGGGGGHHGGGGGHHHHHHHHHHHHHHHHHHHHHHHHHHHHHHHHHHHHHHHHHHHHHHHHHHHHHHHHHHHHHHHHHFHHHHHHHHHHHHGHGHHHHGHHHHHHHHHHHHHHHHHHHHHHHHGHHHHFHHHHHGHFGDDGHHHHHHGGEFGEHHHGHHHHHHHHHHGGGGFGGGFCFCBGFGFGGGF
@M03495:530:000000000-LYBTV:1:2113:17917:19525 1:N:0:GTGACGTT+ATCTGGGA
GTCAGCATGTGAGCTTTGGTCCGCCTGGTTTATCAACGGCAAAATATAGATCGGAAGAGCACACGTCTGAACTCCAGTCACGTGACGTTATCTCGTATGCCGTCTTCTGCTTGAAAAAAAAAAAAAACAAGTAGACTGACCTAGATAACAACAATTACCATCAGAGAATGAGAAGAACGTGACCAGCGTAAGAGCAGTCAACGCATCAAATATCGTCATCAGCGTGACCGTCACAACGTAAAGCCCGCGTG
+
CCCDDFFFFFFFGGGGGGGGGGGGGGHHGHHHHHHHHGGGGGHHHHHHHHHHHGGGGHHHHHHHGHHHGHHHHHHHFDFHHGBGEFFFGHHBHHHGGHHHHGGGHGHHHHHHHHHHHHGGGFGG/>-<..0111110000/0000000000..;000000;00000/0000000/0//...:.;0..-....00/:/00000.9-.:00000::./.:.;00:.....0-.9..00;-....:0.9-----
@M03495:530:000000000-LYBTV:1:2113:2466:19527 1:N:0:GTGACGTT+ATCTGGGA
GTCAGCATGTGAGCTTTGGAATTAGTAAATTCGTTGACGACAGAAGGAGCAAGATAACGACCACAGGGAGGGTGGTTTATCAACGGCAAAATATAGATCGGAAGAGCACACGTCTGAACTCCAGTCACGTGACGTTATCTCGTATGCCGTCTTCTGCTTGAAAAAAAAAAAAAAAAAGAATAAACAACAGGAAAATAGATAGAACGCAGAGTATGAGATCGGCACGAGAAACAGGAAGAGTGATGTAGGCA
+
ABBBBFFFFFFFGGGGGGCGGGHHHHGHHHHHGHHHHHEFEGGHHHHHHHHHHHHGHHGGGGGHHHHGGFECBFEEGHGHGHDGGGEGFHHHHHHHGHFHGGGGHHHHHHHGHHHGHHHHGHHHHFGGG@GHGGCGHAFHFHGGGHFHGCCGGFFFFHHHGFHHHGGGG-A--;---.;9////9/......;/./99/9/////.;---./////////..9--..9..///...9.../////9/////
@M03495:530:000000000-LYBTV:1:2113:5791:19531 1:N:0:GTGACGTT+ATCTGGGA
GTCAGCATGTGAGCTTTGGAGTGAAATCTCTTGTCTTAAGGAATAAAGGAAAAAGATTCCGTCGGAGGCTCGGTGCTCTACAGGTTCAACCTTTGTACTCTATTATTGCCTCACATTCCATCTCTTGTGAAAATATATTTGATTGGCTTTTCTGCAGGTTGTTTGCCAGGACTTTCCAAGACCTCCACTAGAAAACACAATAAACTTTTTGGAAGCTGGACAACTATCTTCATTTTTCAGAAACAGTGAAC
+
BBBB@FFFFFFDGGGGGGGGGGHHHHHHHHHHHHHHHHHHGHHHHHHHGHHHHHGGHHHHHHHGGGGGGGFFGEGGHHHHHHGHGHHHHHHHHHHGHHHHHHHHGHHGHHHHHHHHHHHHHHHHHHHHHHHHHHHHHHHHHHHHHHHHGHHHHHHHGHHHHGHHHGHHHHEHHHHHHHBHEHHHHHGHHHHHHHHHHHGCGHHGHHHHHHGGHFGEHHHHHHHHHFHHHHGGGGGGGGGFFCFGGGFGGGB
@M03495:530:000000000-LYBTV:1:2113:27707:19563 1:N:0:GTGACGTT+ATCTGGGA
GTCAGCATGTGAGCTTTGGAGTGAAATCTCTTGTCTTAAGGAATAAAGGAAAAAGATTCCGTCGGAGGCTCGGTGCTCTACAGGTTCAACCTTTGTACTCTATTATTGCCTCACATTCCATCTCTTGTGAAAATATATTTGATTGGCTTTTCTGCAGGTTGTTTGCCAGGACTTTCCAAGACCTCCACTAGAAAACACAATAAACTTTTTGGAAGCTGGACAACTATCTTCATTTTTCAGAAACAGTGAAC
+
CCCCCFFBFFFFGCGFGGGGGFGHHGHHHHHHHHHHHHHHHHHHHHHHHHHHHHGGHHHHGHHGGGGGGHHGGGFGHHHHGHFHHHHHHHHHFHHHGHHHHHGHHHHHHHHHHHHHHHHHHHHHHHHHHGHGHHHHHHHHHHGHH0GHHHHHHHHGHHHHHGHHHHHHHEHHHFHHGHGHHFHHHHHHHEFGH1GHHGHGFGGFGGFHHHGGHHFHHHFHHHHHHHGHHHGGGGGGFG;;F0CFFGCFGG0
@M03495:530:000000000-LYBTV:1:2113:17717:19599 1:N:0:GTGACGTT+ATCTGGGA
GTCAGCATGTGAGCTTTGGTCCACCTGATCCTGGTTTATCAACGGCAAAATATAGATCGGAAGAGCACACGTCTGAACTCCAGTCACGTGACGTTATCTCGTATGCCGTCTTCTGCTTGAAAAAAAAAAAAAAAAAAAATATGTGCAACAAATACAAGTGAATAGCTCTGTGCATTAGTGCGACTCACTGATCACTCAGGGATGTACTAGTGAAAGTATTGATGTCTCGTTTGAACGGACTCCAATCCTCT
+
DCCDDFFFFFFFGGGGGGGGGGHHHHHHHHHHHHGHHHHHHHHGGGGGHHHHHHHHHHHGGGGHHHHHHHGHHHGHHHHHHHHHHHHGHHHGGGGHHHHHHGGHHHHGGGHGHHHGHHHHHHHHGGGGC/<>>----<:.011111110...11000011111<011110:1111111:11-.--.001101<1<11/0/../.0111111111<1111:111<1<1</....<10...-9/00<1//<01
@M03495:530:000000000-LYBTV:1:2113:28031:19602 1:N:0:GTGACGTT+ATCTGGGA
GTCAGCATGTGAGCTTTGGAGTGAAATCTCTTGTCTTAAGGAATAAAGGAAAAAGATTCCGTCGGAGGCTCGGTGCTCTACAGGTTCAACCTTTGTACTCTATTATTGCCTCACATTCCATCTCTTGTGAAAATATATTTGATTGGCTTTTCTGCAGGTTGTTTGCCAGGACTTTCCAAGACCTCCACTAGAAAACACAATAAACTTTTTGGAAGCTGGACAACTATCTTCATTTTTCAGAAACAGTGAAC
+
BBBBBFFFFFFFGGGGGGGGGGFGHGHHHHGHHHHHHHHHHHHHHHHHHHHHGFGGHHHHHHHGGGGGGEHGGFGGHHHHHHFFHFHHHHHHHHHHGHHHHHHHHHHHHHHHHHHHHHGHHHHHHHHHHHHHEHHHHHHHHGHHFHHHHGHHHGHHHGHHHGHHFHHHHGHHHHHHHFDFFHGHHHHHGHBGFDHHGHH.GF<DGHHHHGGGG0GGHGFHGGHHHGHHHHGGGGGGGGBCBFFFGGGGGGB
@M03495:530:000000000-LYBTV:1:2113:23239:19621 1:N:0:GTGACGTT+ATCTGGGA
GTCAGCATGTGAGCTTTGGGAGGGTGGTTTATCAACGGCAAAATATAGATCGGAAGAGCACACGTCTGAACTCCAGTCACGTGACGTTATCTCGTATGCCGTCTTCTGCTTGAAAAAAAAAAAAGAGAAAAAACAAGACACATGTATGCTTTAATAGCATTTAGGACCAAGACTATCCGATCTATATCTTTAGGTGCGAGTGGAGCACCAACGAGTATATTGTTAAAACACACCGGGGAGAGCTACACGAC
+
BBBBBFFFFDFFGGGGGGGGEFFGEFEEGHHHHHGHGGGG?HFGHHHHHHHHGDCE1GHHHHHGGGGGGHCGGHHHHHGHGHHGGGFFHHBGFGFFHHHDEFGHGHHHFHHB?GFHGC/@?///<<001100-..<<</C//0000=0;000:0;G0000000000:::A..:0900/:C.;.;00;C0000;0;B9-.--;./....;........//////9//9/;..9..------.9.///;..-;
@M03495:530:000000000-LYBTV:1:2113:18706:19644 1:N:0:GTGACGTT+ATCTGGGA
GTCAGCATGTGAGCTTTGGAGTGAAATCTCTTGTCTTAAGGAATAAAGGAAAAAGATTCCGTCGGAGGCTCGGTGCTCTACAGGTTCAACCTTTGTACTCTATTATTGCCTCACATTCCATCTCTTGTGAAAATATATTTGATTGGCTTTTCTGCAGGTTGTTTGCCAGGACTTTCCAAGACCTCCACTAGAAAACACAATAAACTTTTTGGAAGCTGGACAACTATCTTCATTTTTCAGAAACAGTGAAC
+
CCCCCFFFFFFFGGGGGGGGGGHHHHHHHHHHHHHHHHHHHHHHHHHHHHHHHHGGHIIHHHHGGGGGGHHGGGGGHHHHHHHHHHHHHHHHHHHHHHHHHHHHGHHHHHHHHHHHHHHHHHHHHHHHGHHGHHHHGHHHGHHHHHHHHHHHHHHGHHHHHGHHHGHHHHHHHHHHHHHHGHHHHHHHHHHFHHHHHHHGHGHHHHHHHHGGFHHHHHHGHHHHHHHHHHGFFGGGGGFCCFFGGGFGFG0
@M03495:530:000000000-LYBTV:1:2113:12777:19646 1:N:0:GTGACGTT+ATCTGGGA
GTCAGCATGTGAGCTTTGGATGGTTCTGGTTTATCAACGGCAAAATATAGATCGGAAGAGCACACGTCTGAACTCCAGTCACGTGACGTTATCTCGTATGCCGTCTTCTGCTTGAAAAAAAAAACAAAAAATCCAACTCCTAACGTTTTTGATTCTCCAACAAATGTTGCACCTGATAAGGATCCTCAATTGTTTGTCCGTTACACAACTGTGCAAGCCATTAGTGCTCCGGACTCCATGAGTAACAGTGC
+
BBBAAFFFFFD5FGFFGGGFGGEHGHBHGDGFGFHAF4BEGCGHFHHEGEGBGHGDGAGA23FFGECHHA5FGFGH3@BFD51FEFFECFHHBGHHGECBGG/?EHCH4?44BFH3GFH?D///?//00?/011<11?FH1110.<0><.-.=0=<00=/<.<.=<000:00//:/0000<0://00:000000:/;;0..9.90;9.;/9;000;0.9////9///9//.-.--/:///:9/9///9///
@M03495:530:000000000-LYBTV:1:2113:21353:19662 1:N:0:GTGACGTT+ATCTGGGA
GTCACATGTGAGCTTTGGAGTGAAATCTCTTGTCTTAAGGAATAAAGGAAAAAGATTCCGTCGGAGGCTCGGTGCTCTACAGGTTCAACCTTTGTACTCTATTATTGCCTCACATTCCATCTCTTGTGAAAATATATTTGATTGGCTTTTCTGCAGGTTGTTTGCCAGGACTTTCCAAGACCTCCACTAGAAAACACAATAAACTTTTTGGAAGCTGGACAACTATCTTCATTTTTCAGAAACAGTGAACA
+
CCCCCFFFDFFBFGGGGGGGGGHHFHGHHHHHHHHHHHHHHHHHHHHHHHHHHGGHHHGHHHGGGGGGHHECGGGHHHHHHHHHHHHHHHHHHHHHGHHHHHHHHHHHHGHHHHHHHHHHHHHHHHHHHHGHHHHHHHHHHHHHGHHHHHHGHHHHHFHHGHGHHHHGHHHHHHGHHEHFHHHHHHGHHHHHHFHHHHGHGHFHHHFGHGDGFHGGF/CCGHHHHHHHHHGGFFFGFGC;;;FFGGGFFGG
@M03495:530:000000000-LYBTV:1:2113:6526:19670 1:N:0:GTGACGTT+ATCTGGGA
GTCAGCATGTGAGCTTTGGAATTAGTAAATTCGTTGACGACAGAAGGACAAGATAACGACCACAGGGAGGGTGGTTTATCAACGGCAAAATATAGATCGAAGAGCACACGTCTGAACTCCAGTCACGTGACGTTATCTCGTATGCCGTCTTCTGCTTGAAAAAAAAAAAAAAAACTAATACGAAGCAGATCGGATACGTTACAATAGACAATATACGATGCACATGATTGTCCATCATACAAAAGCACGTG
+
CCCCCFFFFFFFGGGGGGGGGGHHHHHHHHHHGHHHHHGGGGGHHHHHHHHHHHHHHGGGGGHHHHGGGGGFFGGGHHHHHHFFGGGGHGGHHHHHHHHGHGGHHHHHHGHHHGHHHHHHHHHHHHGFHFGGFGHGHHHHGFHHHHGGGHGHHHHHHHGHHHHGGCAE9;;---.0::000..:9-0//0:.....0.0//.00000000;0000;.....000;000009000000000:00./.0:-:;
@M03495:530:000000000-LYBTV:1:2113:28663:19670 1:N:0:GTGACGTT+ATCTGGGA
GTCAGCATGTGAGCTTTGGAGTGAAATCTCTTGTCTTAAGGAATAAAGGAAAAAGATTCCGTCGGAGGCTCGGTGCTCTACAGGTTCAACCTTTGTACTCTATTATTGCCTCACATTCCATCTCTTGTGAAAATATATTTGATTGGCTTTTCTGCAGGTTGTTTGCCAGGACTTTCCAAGACCTCCACTAGAAAACACAATAAACTTTTTGGAAGCTGGACAACTATCTTCATTTTTCAGAAACAGTGAAC
+
CCCCCFFFFFFFGGGGGGGGGGGHHHHHHHHFHHHHHGHHHHHHHGHHHHHHHHGGHHIIHIHGGGGGGHHGGGGGHHHHHHHHHHHHHHHHHHHHHHHHHHHHHHHHHHHHHHHHHHHHHHHGHHHHHHHHHHHHHHHHHHHHFHHHHHHHHHHHHHHHHGHHHGHHHGHHHHHHHHHHGHHHHHHHHHHHHHHHHHHEHGGHHHHHHHGGHHHHHHHGHHHHHHHHHHGGGGGGGGBCCFGFFGFGGG0
@M03495:530:000000000-LYBTV:1:2113:4536:19702 1:N:0:GTGACGTT+ATCTGGGA
GTCAGCATGTGAGCTTTGGAGTGAAATCTCTTGTCTTAAGGAATAAAGGAAAAAGATTCCGTCGGAGGCTCGGTGCTCTACAGGTTCAACCTTTGTACTCTATTATTGCCTCACATTCCATCTCTTGTGAAAATATATTTGATTGGCTTTTCTGCAGGTTGTTTGCCAGGACTTTCCAAGACCTCCACTAGAAAACACAATAAACTTTTTGGAAGCTGGACAACTATCTTCATTTTTCAGAAACAGTGAAC
+
BBBBBFFFFFFFGGGGGGGFGGHHFHHHHHHHHHHHHHHHHHHHHHHHHHHHHHGGHHGHHHHGGEGEGHGEGEEGHHHHGHHHGHHHHHHHHHHHHHHHHHHHHHHGGHHHHHHHHHHGHHHHHHHGHFHHHHHHHHHHHBGHHFHHHHHHGHHHHHHHHDEHHHHHGHHHHHHHHHHHHHHHHHHHHHHHHHFHHHGEGDHGHHGHHHGGHFHHHHGEFHHGHHHFHHEGGFGGGGBCBFGBFGGGFG9
@M03495:530:000000000-LYBTV:1:2113:24700:19710 1:N:0:GTGACGTT+ATCTGGGA
GTCAGCATGTGAGCTTTGGAATTAGTAAATTCGTTGACGACAGAAGGAGCAAGATAACGACCACAGGGAGGGTGGTTTATCAACGGCAAAATATAGATCGGAAGAGCACACGTCTGAACTCCAGTCACGTGACGTTATCTCGTATGCCGTCTTCTGCTTGAAAAAAAAAAAAAAAAATCGTTGTATCTAGACTTGATTTACTACTACGACATATGATCACTATGACTAACAGTGCATACATTCAATAATTT
+
CCCCCFFFFFFFGGGGGGGGGGHHHHHHHHHHGHHHHHGFGGGHHHHHHHHHHHHHHHGGGGGHHHHGGGGGBFFFGHHHHHGHGGGGGHHHHHHHHHHHGGGGHHHHHHHGHHHGHHHHFHHHHHHHGHHHGGGGHHFHHHGGHGHHGGGHGHHGHHHHHHHHHGFGGA-;-----.0.../.00000000000000000000000..;:A0000000/000000900;0000;000000000000;000
@M03495:530:000000000-LYBTV:1:2113:23107:19711 1:N:0:GTGACGTT+ATCTGGGA
GTCAGCATGTGAGCTTTGGACTCCTGACTGGTTTATCAACGGCAAAATATAGATCGGAAGAGCACACGTCTGAACTCCAGTCACGTGACGTTATCTCGTATGCCGTCTTCTGCTTGAAAAAAAAAAAAAACACAACACTCACACAAGTAGTGAGTTAACTCTCATTACAGTAACGGAGAATACGTATGAGTCAAGTATCTCGGTCGTGAGGGAAATACAACACTCCAAGTCATAGATAGCAGCAAGTACAC
+
DCCDEFFFFFFFGGGGGGGGGGHHHHHHHHHHHHHHHHHHGGGGGHHHHHHHHHHHGGGGHHHHHHHGHHHGHHHHHHHHHHHHGHHHGGGGHFFHHHGGHHHHGGGHGHHHHHHHFHHHHGGGCC/</-.<0.....0/<000..<1111<D011111111<0111110111<.-..-.0<0.:01/1<:11101<111<..9.<-./..<9..01000:..0//000111:1111111<0/.//1111:
@M03495:530:000000000-LYBTV:1:2113:10659:19714 1:N:0:GTGACGTT+ATCTGGGA
GTCAGCATGTGAGCTTTGGAGTGAAATCTCTTGTCTTAAGGAATAAAGGAAAAAGATTCCGTCGGAGGCTCGGTGCTCTACAGGTTCAACCTTTGTACTCTATTATTGCCTCACATTCCATCTCTTGTGAAAATATATTTGATTGGCTTTTCTGCAGGTTGTTTGCCAGGACTTTCCAAGACCTCCACTAGAAAACACAATAAACTTTTTGGAAGCTGGACAACTATCTTCATTTTTCAGAAACAGTGAAC
+
AAAAAFFFFFF3FGGFGGGGGCGHFHHFHGFHHGGHGGHHGFGGGGFGHFGHHHFAEGGGHFGC?EAAECHGGFGGHFFHHHGFGGHHHHHHHHHHHFFHHGFEHFHFDFGHHHHHHHHHHGDFGHFE<GHFFGGHHHHHHBGH10FHHHHGHFGHHHGHHGHHHGHHECGHHHHHHGHF0GFGH.<FGHHGBFGHHHHGGGHFFGGHHHGGGHHGHHHHHHHHHHHFHHFGGGGGGGF;FBB/BFFBFF0
@M03495:530:000000000-LYBTV:1:2113:24413:19728 1:N:0:GTGACGTT+ATCTGGGA
GTCAGCATGTGAGCTTTGGAGGGCAAGAAGTGGTTGTGACATTGCATGGCAGCTAGAGCCAACTGGTTTATCAACGGCAAAATATAGATCGGAAGAGCACACGTCTGAACTCCAGTCACGTGACGTTATCTCGTATGCCGTCTTCTGCTTGAAAAAAAAAAAAAAGCGTCCACAGTATTTATTCTTCTTATTTATCTCCTCCCTCTATGTACGTCTTTCATTAGTGGTTTGTCTCATCAATATACGCCTTT
+
CBCCBFFFFFFFGGGGGGGGFGGGGGGHHHGHHHGGEGHHHHHHHHHHHHHGGHHHHHHHGHGHHGHHHHHHHHHGGGGGHHHHHHHHHHHGGGGHHHHHGHGHHHGHHFHHHHHHHHHG0?FFGFGHC3FHFGGHHHHGGGHGHHHHHHHHGHGGCFG-<A---.:...-;FBF00B00;FBFF099;0;B0900;009/:.//;000:00././.0009B0000.9;../00:0000000000..-..0
@M03495:530:000000000-LYBTV:1:2113:4841:19728 1:N:0:GTGACGTT+ATCTGGGA
GTCAGCATGTGAGCTTTGGAGTGAAATCTCTTGTCTTAAGGAATAAAGGAAAAAGATTCCGTCGGAGGCTCGGTGCTCTACAGGTTCAACCTTTGTACTCTATTATTGCCTCACATTCCATCTCTTGTGAAAATATATTTGATTGGCTTTTCTGCAGGTTGTTTGCCAGGACTTTCCAAGACCTCCACTAGAAAACACAATAAACTTTTTGGAAGCTGGACAACTATCTTCATTTTTCAGAAACAGTGAAC
+
BABBBFFFFFFFFGGGGGGGFFHGHHHHHGHGHHHHHHFHHHHHHHHHGHHHHHGGHHHHHHHGGGGCGHHCFEEGGHHHHHHHHHHHHHHHHHHHGHHHHHHGHHHGHHHHHHGHHHHHHHHHHHHHHHHHHHHHHGHHHGHHGGGHHHHHHHFHGHHHHGHHFHHGEAHHHHGHHFHHHFHHHFHHHHFDFDGFCHHCFDDDGHDGBHGCGCGHGHCGH0GEGGFHHHGGGBFBGGBBBBBFFFBF0;0
@M03495:530:000000000-LYBTV:1:2113:21588:19741 1:N:0:GTGACGTT+ATCTGGGA
GTCAGCATGTGAGCTTTGGCGACAGAAGGAGCAAGATAACGACCACAGGGAGGGTGGTTTATCAACGGCAAAATATAGATCGGAAGAGCACACGTCTGAACTCCAGTCACGTGACGTTATCTCGTATGCCGTCTTCTGCTTGAAAAAAAAAAAAAAATAATGTAATGTGATAAGTAAAAAGTGAAAGATGTTGGGTGATATGAAGGATCAGCACTCATTCGGTACTTGGCAATATGGCGTGTGATGCTGGG
+
CBCCDFFFFFFFGGGGGGGGGFGGGHHHHHHHHHHHHHHHGGGGGHHHHGGGGGEFGEGHHHHHHHGGGGCHHHHHHHHHHHGGGGHHHHHHHGHHHGHHHHHHHHHHHHGHHHGGFGHGHHHHGGHHHHGGGHGHHHHHHHCFGHHGGGFG<<---.::1111111:111<10<11110.011:11/<1111.-.<.11<11110<0/<001.0/:<111.<..1110/0001111.<.-..:<11110.
@M03495:530:000000000-LYBTV:1:2113:24728:19761 1:N:0:GTGACGTT+ATCTGGGA
GTCAGCATGTGAGCTTTGGAATTAGTAAATTCGTTGACGACAGAAGGAGATAACGACCACAGGGAGGGTGGTTTATCAACGGCAAAATATAGATCGGAAGAGCACACGTCTGAACTCCAGTCACGTGACGTTATCTCGTATGCCGTCTTCTGCTTGAAAAAAAAAAAATATAATCTGTTCCAGAATATGTTTGTCTTTATTGTTGGTATTAGGCGTGGTCTATTTTGCGATGTTTACTTTGCTGGGGTACA
+
CDEEEFFFFFFFGGGGGGGGGGHHHHHHHHHHGHHHHHGGGGGHHHHHHHHHHHGGGGGHHHHGFGGGGGCGFHHHHHHHGGGGGHHHHHHHHHHHGGGGHHHHHHHGFHHGHHHHHHHHHHHHGHHHGGFGHHEFHHFFHHGHGGGHGHHDHFHGHHHGFEGG<@?<.<<11<111<<11110/11111<://11111111<1...1111110-<--.0<:111:10--.<<1<11:11<1<10.-<.<1
@M03495:530:000000000-LYBTV:1:2113:28898:19772 1:N:0:GTGACGTT+ATCTGGGA
GTCAGCATGTGAGCTTTGGTTTATCAACGGCAAAATATAGATCGGAAGAGCACACGTCTGAACTCCAGTCACGTGACGTTATATCGTATGCCGTCTTCTGCTTGAAAAAAAAAAGACAGCTCTTCCTACTGTTTGACTTGCGTGCAGGAGTGGAAAGCGGCGTTCCCAGAGTAGCGGTGACCTGCGTATGTATTGGGTGGGCCACCAGTAGCGAATGCGGCTTGCAGGACTGTACCTGACGCTGTGGCATG
+
AAABBFF5DDFFGFG4GBFGGFFFHHGGFGEGAGGHCHHFFFHHGFGGFFHFFFH0BFGEFHHFFB3FHD3BE1B1FEGGG?44FEBB3?FBE1/FEB4FBDFGE3BGHE/</<//0@0F1111111@1@FD11?DB1@1<>/.>.1<.<00.1<0./<-----./:00..;0;;9-9AE00;/.9C../9;090/9.9--...;..9;/9/----//9-9---./9...9.////:/9/;..../;.;/.
@M03495:530:000000000-LYBTV:1:2113:22120:19780 1:N:0:GTGACGTT+ATCTGGGA
GTCAGCATGTGAGCTCTGGTTTATCAACGGCAAAATATAGATCGGAAGAGCACACGTCTGAACTCCAGTCACGTGACGTTATCTCGTATGCCGTCTTCTGCTTGAAAAAAAAAAAAAAGGAGGCGGAGCGGAGGCGGGCATTTCTAAAGCAAACAACATTCGTGGCGAAACGGTACGTTGCCGGGTGGTGCGCTTCTCCCTCCCTCGCGCCTTGAGTGCTTGTGCGTGAGTGTTGTCAACCCTCCCGTTCT
+
BABBBFFFFF@F5GGFGGFFGGHHHHHHEEAGGFHHHFHHFHHGGGGEG2GCHBGGFEFGHHHFHHHFHE3FGFCFFGFAGH4FGAFEHHGHGGEAFBGFHHHEE33B0EG@D</////?0//.---<----:;.-9---.;///////////....;/99//;.@@----;...:../../---.--9./99-..9///....9.-----..;////:9//./9.:...9/9/..9//;....;..9...
@M03495:530:000000000-LYBTV:1:2113:13884:19789 1:N:0:GTGACGTT+ATCTGGGA
GTCAGCATGTGAGCTTTGGTTTATCAACGGCAAAATATAGATCGGAAGAGCACACGTCTGAACTCCAGTCACGTGACGTTATCTCGTATGCCGTCTTCTGCTTGAAAAAAAAAAAAAAACCACAAAACCATGCTTTCATATCATCATTAAAGAACTTAACCAGGTACAGTCATAGTATATAGTAAAACTATTTCACACTACTCTCATCATATCCATTCTTTAGGTCCTTCCTCCTCACACTCTGACATATC
+
EEEEEFFFFFFFGGGGGGGGGGHHHHHHGGGGGHHHHHHHHHHHGGGGHHHHHHHGHHHGHHHHHHHHHHHHGHHHGGGGHHGGHHGGHHHHGGGHGHHHHHHHHHHHHGGG/BB<////.....00<..1101111=11=1111=111111<./1101100..0:1111001<11111111<111100111<111<0/<B1<100111<1<111111111:10110011/1:///0.00//11<101111
@M03495:530:000000000-LYBTV:1:2113:13657:19797 1:N:0:GTGACGTT+ATCTGGGA
GTCAGCATGTGAGCTTTGGAGTGAAATCTCTTGTCTTAAGGAATAAAGGAAAAAGATTCCGTCGGAGGCTCGGTGCTCTACAGGTTCAACCTTTGTACTCTATTATTGCCTCACATTCCATCTCTTGTGAAAATATATTTGATTGGCTTTTCTGCAGGTTGTTTGCCAGGACTTTCCAAGACCTCCACTAGAAAACACAATAAACTTTTTGGAAGCTGGACAACTATCTTCATTTTTCAGAAACAGTGAAC
+
CBCCCFFFFFFFGGGGGGGGGGHHHHHHHHHHHHHHHHHHHHHHHHHHHHHHHHGGHHHHHHHGGGGGGHGGGGGGHHHHHHHHHHHHHHHHHHHHHHHHHHHHHHHHHGHHHHHHHHHHHHHGHHHHHHHHFGHHHHHHHEHHHFFHHGHHHHHGHHHHHGHHHHHHHHHHHHHGHHHHHHHHHHHGHHHGHGHHHHHGHFHGGHHHHHGGECCEHHHFHHHHHHHHHHGGGGGGGGFB0FGGGGFGEG0
@M03495:530:000000000-LYBTV:1:2113:26282:19808 1:N:0:GTGACGTT+ATCTGGGA
GTCAGCATGTGAGCTTTGGTCCAGCCTGAGTCCTCTGGTTTATCAACGGCAAAATATAGATCGGAAGAGCACACGTCTGAACTCCAGTCACGTGACGTTATCTCGTATGCCGTCTTCTGCGTGAAAAAAAAAAAACATATACAAGCAAATTCTGGTGCAAAATATCACTAAACCGTATAAGTCGAAAAAATCTACTTCTTATGCCAGTGTATGTGGTCTCACTATACTGTCTGTCTTCAGCGTCGTATCCG
+
CBCCDFFFFFFFGGGGGGGGGGHHHGHHHHHGHHHHHBGHHHHHHHHGGGGGGHHHHHFHHHGGFGGHFHHHGCEHHHGGGH5FEFHHHHHFEECFGGGGGFHHHGGGHE3/EEHGGGFB/EAE/FGHGFDG?/-..11<1>G11>0<0000=<00/<00=/0000000<:;0/-...0;0:0....:;-.000:;C0000:00000:0;0000:0;000;00000;0000:0000:0:00...--./.0.
@M03495:530:000000000-LYBTV:1:2113:6105:19834 1:N:0:GTGACGTT+ATCTGGGA
GTCAGCATGTGAGCTTTGGAGTGAAATCTCTTGTCTTAAGGAATAAAGGAAAAAGATTCCGTCGGAGGCTCGGTGCTCTACAGGTTCAACCTTTGTACTCTATTATTGCCTCACATTCCATCTCTTGTGAAAATATATTTGATTGGCTTTTCTGCAGGTTGTTTGCCAGGTCGTGATTGCTGGAGCAGGTATGATATAATTCTAGGATTTGACAGATGAATAATTTACATATATATCTAACTTTGATAGCA
+
BBCBCFFFFFFFGGGGGGGGGGHHHHHHHHHHHHHHHHHHHHHHHHHHHHHHHHGGHIHHHIHGGGGGGHHGGEGGHHHHHHHGHHHHHHHHHHHHHHHHHHHHHHHHFHHHHHHHHHHHHHHHHHHHHHHHHHHHHHHHHHGHHHHHGFHHHHHGHGHHHGHHHHHHGHHHGGGHHHHGHHGHHHGHHFHHHHHHGHHHHHHHHHHHHHGHGHGHHHHCCGGHHFHHFHFHHHHHHHGGFGGGEFBFGF9
@M03495:530:000000000-LYBTV:1:2113:8052:19846 1:N:0:GTGACGTT+ATCTGGGA
GTCAGCATGTGAGCTTTGGTCCAGCCTGAGTCCTGGTTTATCAACGGCAAAATATAGATCGGAAGAGCACACGTCTGAACTCCAGTCACGTGACGTTATCTCGTATGCCGTCTTCTGCTTGAAAAAAAAAAAAAAAACATAAATATAATGTAATAGATTAAATATTCTGTCGTAGAAAAGAAACATCTCAATTTATTACGAAAATACATCGTCGATACAGGAGATCTTATGCATACCTACACACGCAGTTT
+
CCCDDFFFFFFFGGGGGGGGGGHHHGHHHHHHHHHHGHHHHHHHHGGGGGHHHHHHHHHHHGGGGHHHHHHHGHHHGHHHHHGHHHHHHGHHHGGGGHHGHHHFGHHFHGEGHGHHHHHHHHHGHHGGGGB/<<<--..0000000000000:00000<00:0000<0000.<.<.00//.=///0000<000<00:0:<...-00000<.99--..-00/..</00000000000/:0/0/0.--<-900
@M03495:530:000000000-LYBTV:1:2113:5264:19855 1:N:0:GTGACGTT+ATCTGGGA
GTCAGCATGTGAGCTTTGGTCCAGCCTGAGTCCTGGTTTATCAACGGCAAAATATAGATCGGAAGAGCACACGTCTGAACTCCAGTCACGTGACGTTATCTCGTATGCCGTCTTCTGCTTGAAAAAAAAAAAAACCGCCGACCACGCTACATAACGTACACCCAATCAGTCTATTGTCGCTCGAGTCTCGAGACGCAACAATATGAGCGTCGGTGATGCTGCTATGCGATGCAGACGCGGGTATCAATAGA
+
ABCCCFFFFFFFGGGGGGGEGGHHHGHHHHHHHHHHGHHHHHHHHGGGGGGHHGHHHHHHHGGGGHHHHHGGGHHHFFHHHHFHHHHHHGHHHGGFFHAGFHHFFHHHHEEGHGGHHHHHFFGHHGGGGCBCA-..---<----....:-000:/./9..0/...//00;00000000..9.--./////:....:---..///:///-..99-..///////////....;//9.----9--////////
@M03495:530:000000000-LYBTV:1:2113:22054:19860 1:N:0:GTGACGTT+ATCTGGGA
GTCAGCATGTGAGCTTTTGAGTGAAATCTCTTGTCTTAAGGAATAAAGGAAAAAGATTCCGTCGGAGGCTCGGTGCTCTACAGGTTCAACCTTTGTACTCTATTATTGCCTCACATTCCATCTCTTGTGAAAATATATTTGATTGGCTTTTCTGCAGGTTGTTTGCCAGGACTTTCCAAGACCTCCACTAGAAAACACAATAAACTTTTTGGAAGCTGGACAACTATCTTCATTTTTCAGAATCAGTGAAC
+
AAAA1CFFBBF3B1GFGGFFFFGEGGHFGDEAFGFEDEAFGAFFAFHDFHBCEAECDGA2B1BEE/AEEG0AE/B@GD@@1FBGHHBGF1>G1E1FDEGDGEFGFGFD1FEFGEFHFB>2BBFDGHH>E>2F11FBBGHGD2BD100B0<<DFGFHGA@GH/GH0G<FHEFFGF1D1?1?GGBBH.G0>F1G1BC0GF<<0=0=D=<DG0C:/C/CFHFFHFF.CGFCGFFBF009FF0;CF0;CF0;BF0
@M03495:530:000000000-LYBTV:1:2113:19424:19862 1:N:0:GTGACGTT+ATCTGGGA
GTCAGCATGTGAGCTTTGGTCCAGCCTGAGTCCCTGGTTTATCAACGGCAAAATATAGATCGGAAGAGCACACGTCTGAACTCCAGTCACGTGACGTTATCTCGTATGCCGTCTTCTGCTTGAAAAAAAAAAAAACAAACAAACCATTCCGTTCTCTTCCTGTCTCAACAAATAGTTAGCGGTGACATACAGAGCAAGTAATGTGACACCACTTATGTGCTTAGCAGCCACATCGTCATAGCAGTTATCAG
+
DCDDDFFFFFFFGGGGGGGGGGHHHGHHHHHHHHHHHGHHHHHHHGGGGGGHHHHHHHHHHHGGGGHHHHHHHGHHHGHHHHHHHHHHHHGHHHGGGGHEHHHHGGHGHHGGGHGHHHHHHHHHHHHGGFDDA>-<<.0.0<....0000/00/.0=00000000000:;..00000:00--.-.000;0;00//0//00000000000..90000:0000000000/../.00.....:00000000000
@M03495:530:000000000-LYBTV:1:2113:18971:19867 1:N:0:GTGACGTT+ATCTGGGA
GTCAGCATGTGAGCTTTGGAGTGAAATCTCTTGTCTTAAGGAATAAAGGAAAAAGATTCCGTCGGAGGCTCGGTACTCTACAGGTTCAACCTTTGTACTCTATTATTGCCTCACATTCCATCTCTTGTGAAAATATATTTGATTGGCTTTTCTGCAGGTTGTTTGCCAGGACTTTCCAAGACCTCCACTAGAAAACACAATAAACTTTTTGGAAGCTGGACAACTATCTTCATTTTTCAGAAACAGTGAAC
+
CBCCCFFFFFFFGGGGGGGGGGHHHHHHHHHHHHHHHHHHHHHHHHHHHHHGHHGGHHHIHHHGGGGGGHHGGG1EGHHHHHHHHHHHHHHHHHHHHHHHHHHHHHHGHHHHHHHHHHHHHHHHHHHHHHHHHHHHHHHHHHHHHHHHHHGGHHHHHHHHGGHHHHHHHHHHHHHHHHHHHHHHHHHHHHHHHHGHHHHGHHHHEHGHHHGGHHGFHHHHGHHHHFHHGFFBFGFGGGFGG0:FFGCFGG0
@M03495:530:000000000-LYBTV:1:2113:14487:19868 1:N:0:GTGACGTT+ATCTGGGA
GTCAGCATGTGAGCTTTGGTCCAGCCTGAGTCCCTGGTTTATCAACGGCAAAATATAGATCGGAAGAGCACACGTCTGAACTCCAGTCACGTGACGTTATCTCGTATGCCGTCTTCTGCTTGAAAAAAAAAAAAATAAGAAACGAGAAATTCTAGATATTTCGAAACGGAGAAGAACATGAACGTGATGCGAACTCACACGAGAAGTATAGCAGGCAATGACTCATGCACAAAGATGCTATAAGCTGTGAG
+
EEEEEFFFFFFFGGGGGGGGGGHHHGHHHHHHHHHHHHHHHHHHHHGGGGGHHHHHHHHHHHGGGGHHHHHHHGHHHGHHHHHHHHHHHHGHHHGGGGHHHHHHGGHHHHGGGHGGHHHHHHHGHHGGGGD//<<011111<0...<.01111111111111/<..-.<..-</<//<100:1..../1:-<--.10000--9.</11111110....0010110111001:.//<10111111010</1:
@M03495:530:000000000-LYBTV:1:2113:9731:19870 1:N:0:GTGACGTT+ATCTGGGA
GTCAGCATGTGAGCTTTGGAATTAGTAAATTCGTTGACGACAGAAGGAGCAAGATAACGACCACTGGTTTATCAACGGCAAAATATAGATCGGAAGAGCACACGTCTGAACTCCAGTCACGTGACGTTATCTCGTATGCCGTCTTCTGCTTGAAAAAAAAAAAAAAACACGATATACAACAAAAAATGGAAATTAAAGAGCAATTAGTATAGTAATAAGCAATCATATTATATTGTGTTGAGCACGATGAC
+
BCCDDFFFFFFFGGGGGGGGGGHHHHHHHHHHGHHHHHGFGGGHHHHHHHHHHHHHHHGGGGGHHHHHHHGHHHHHGGGGGHFGHHHHHHHHGGGGHHHHHHHGHHHGHHHHHHHHHHHHGHHHGGEFHG3GHHGGHHHHGGGHGHGHHHHHFHHHHCGGG-:;--;....-..-00;00...:9-.0:0:00000;00//0:00000;00000B0:;000/0000000:0000000//.0090.-.;.00
@M03495:530:000000000-LYBTV:1:2113:26099:19874 1:N:0:GTGACGTT+ATCTGGGA
GTCAGCATGTGAGCTTTGGAATTAGTAAATTCGTTGACGACAGAAGGAGCAAGATAACGACCACAGGGAGGGTGGTTTATCAACGGCAAAATATAGATCGGAAGAGCACACGTCTGAACTCCAGTCACGTGACGTTATCTCGTATGCCGTCTTCTGCTTGAAAAAAAAAAAAAAAACGTCATCAAGTAAGAAACCAGTATGTTACAAATCTGAGGTAGGACTATTTCACGATGTACTAGTCTGCTAGATAG
+
CCCCCFFFFFFFGGGGGGGGGGHHHHHHHHHHGHHHGHGGGGGHHHHHHGHHHHHHHHGGGGGHHHHGGGGGEFGGGHHHHHHHGGGGGHHHHHHHHHHHGGGGHHHHHHHGHGHGHHHHHHHHHHHHGHHHGGGGHHHHHHGGGHHHGEGHGHHGHHGHHGHHHGGGG?B-<---.-...:000000000</<...0000<<0:000000000./00.:0//000000.....000:0000000000000
@M03495:530:000000000-LYBTV:1:2113:7912:19886 1:N:0:GTGACGTT+ATCTGGGA
GTCAGCATGTGAGCTTTGGAGACTGGTTTATCAACGGCAAAATATAGATCGGAAGAGCACACGTCTGAACTCCAGTCACGTGACGTTATCTCGTATGCCGTCTTCTGCTTGAAAAAAAAAAAAAAAAGTTCTGCAGCTCTGTTATACAGCTCATTAACCTAAGCAACAAGATTACCTAACTCTCACTGATACCAATGGCAACAGCTGACACACAGGCATACTAGGACGTATTATAGGGCGAGTAAATGTTA
+
BBBBBFFFFFFFGGGGGGGGGGGHHHHHGHHHHHHGGGGGHHHHHHHHFHHGGGGHHHHHHHGHHHGHHHHHHHHHHHHGHHHGGFGHGHHHHGGHHHHGGGHGHHHHHHGFHHEHG@@<////<--.1110000/<<C00<<00=0=0<0/00000000////0/.../:09000;;C90000000;;;009;0/////0.;/.//;.//.......9//99////;.9;//////..----99/;/;//
@M03495:530:000000000-LYBTV:1:2113:22151:19887 1:N:0:GTGACGTT+ATCTGGGA
GTCAGCATGTGGCTTTGGTCCAGCCTGAGTCCTGGTTTATCAACGGCAAAATATAGATCGGAAGAGCACACGTCTGAACTCCAGTCACGTGACGTTATCTCGTATGCCGTCTTCTGCTTGAAAAAAAAAAAAGAAAAATCACGAGTCTGACACTTGCCAGCAAAAAAATGATCATCATCAATCTCATTAGACGTCTAAACACATTTGTCAATAGGGTGCTTAATGTCGTTCGTCCTCGGAGTCGATGTGCG
+
BABBBFFFFFFFGGGGGGCGGGHHGHHHHFHGHHHHHFFGGHHFGGGGGHHGHHHHHHGHGGGGHHHHHFGEHHHGHHGHHGFFGHGHGHHHGGGGHH4FFGGGGHHHFEEGFHHHHHHGCGHFGFGCB<///>0000<11<..-./0000000=00<00:;///;-@.900090900000900;0000090..9/.00/0:.0;///;//////.9.;//:////:.;..99.../...-.;-.././/.
@M03495:530:000000000-LYBTV:1:2113:21045:19912 1:N:0:GTGACGTT+ATCTGGGA
GTCAGCATGTGAGCTTTGGTCCAGCCTGAGTCCCTGGTTTATCAACGGCAAAATATAGATCGGAAGAGCACACGTCTGAACTCCAGTCACGTGACGTTATCTCGTATGCCGTCTTCTGCTTGAAAAAAAAAAAAAATATAGACAATTACAAATAAAGCAATTAGAAAGAATAAACATAAATCGCTACGTGTCACAAACACACCTTTCTGCATTATCACTAGATGTGTTGCTGCATATCACGCTGTCTAGTT
+
DDEEDFFFFFFFGGGGGGGGGGHHHGHHHHHHHHHHHGHHHHHHHHGGGGGHHHHHHHHHHHGGGGHHHHHHHGHHHGHHHHHHHHHHHHGHHHGGGGGHHHHHGGHHHHGGGHGHHHHHHHHHHHHGGGGC@/->011>1=<1<01111101111110/00<01<10/:01<101<11111....-../</1:10......./0:11111111111111001111:/.1010/111:11.....011111
@M03495:530:000000000-LYBTV:1:2113:4538:19913 1:N:0:GTGACGTT+ATCTGGGA
GTCAGCATGTGAGCTTTGGATGGTTCTGGTTTATCAACGGCAAAATATAGATCGGAAGAGCACACGTCTGAACTCCAGTCACGTGACGTTATCTCGTATGCCGTCTTCTGCTTGAAAAAAAAAAAAAAATTTTTCAGTTGGGGTGGTCAAATAACTCATATCAAAAAGTCCCGTGCTGGAGTTAGTCTCTTGGTCGATCATTTCGAACCGTAAGCTCGGTAGCGGACACGCCTTAAGACACTGTCCACTCT
+
BABBBFFFFFFFGGGGGGGGGGGHHHHHHHHHHHHHGGEGGGGHHHHHHHHGHHGGGGHHHHHHHGHHHF5FHHHHHGHHHHGHHEFGGGHGFHHHGFHHHHGEGHGHGHHHHFFHHDGCFCG<<>/-<0<11101=110/--<--.00:00:000000000;000..000/9.9.90/..//0000099000;09-;.:;/9/....;-..../;/.-;.;/---;-..-.9;B/;///.//////////
@M03495:530:000000000-LYBTV:1:2113:5864:19937 1:N:0:GTGACGTT+ATCTGGGA
GTCAGCATGTGAGCTTTGGAGTGAAATCTCTTGTCTTAAGGAATAAAGGAAAAAGATTCCGTCGGAGGCTCGGTGCTCTACAGGTTCAACCTTTGTACTCTATTATTGCCTCACATTCCATCTCTTGTGAAAATATATTTGATTGGCTTTTCTGCAGGTTGTTTGCCAGGACTTTCCAAGACCTCCACTAGAAAACACAATAAACTTTTTGGAAGCTGGACAACTATCTTCATTTTTCAGAAACAGTGAAC
+
CCCCCFFFFFFFGGGGGGGGGGHHGHHHHHHHHHHHHHHHHHHHHHHHHHHHHHGGHIIHHHHGGGGGGHHGGGGGHHHHHHGHHHHGHHHHHHHHHHHHHHHHHHHHHHHHHHHHHHHGHHHHHHHHHHHHHHHHHHHHHHGHHHHHHHHHHHHHGHGHHFHHHHHH2FGHHHGHHHHHGHHHHHHGHGFHHGHHHGHEHHBHGHHHHHGGHHGHHHHGHHHHHGHHGHGGGGGGGG;CFFBFGGFGFGB
@M03495:530:000000000-LYBTV:1:2113:14638:19944 1:N:0:GTGACGTT+ATCTGGGA
GTCAGCATGTGAGCTTTGGTTTATCAACGGCAAAATATAGATCGGAAGAGCACACGTCTGAACTCCAGTCACGTGACGTTATCTCGTATGCCGTCTTCTGCTTGAAAAAAAAAAAAAAAAATACAAGTCGATAGATCATGTTCTTGTAGTTTACAGTACCAAGAAAAGCAATATAAGTGCAGATGGAGTAAACAACGTAGTGTCAGCACATTTAGTGTAAATGATCGTCCGTATGTATGCATCGTCTGATG
+
DDDEEFFFFFFFGGGGGGGGGGHHHHHHGGGGGHHHHHHHHHHHGGGGHHHHHHHGHHHGHHHHHHHHHHHHGHHHEGFGHHFGHHGGHHHHGGGHGHHHHHHHGHHHHGEFCGBC<//<-0<111011.....111011111111:11111<110111110../<//.0/:11111111111010//0/1111.<-.<../111101./<:11111<1111111<./..-<<:/11111111.99..1<1
@M03495:530:000000000-LYBTV:1:2113:6644:19947 1:N:0:GTGACGTT+ATCTGGGA
GTCAGCATGTGAGCTTTGGAATTAGTAAATTCGTTGACGACAGAAGGAGCAAGATAACGACCACAGGGAGGGTGGTTTATCAACGGCAAAATATAGATCGGAAGAGCACACGTCTGAACTCCAGTCACGTGACGTTATCTCGTATGCCGTCTTCTGCTTGAAAAAAAAAAAAAGGAAGGATACATTAGAAGCATATCTAATGGAGGGACAACAGACTAAGACGCGGCTGCTATAGGTAGAATCCACAGATC
+
BBBABBFFF@FFGBGFGGGGFGHF4ADDGHHHGGHHHHGFEEEHHHGFHHEGHFHEHHGFEGGHEGHGGE>E??@BFFHHFF@FECEGCGFHFHBGGHHHGGGGFHHF?G0BHHGGHHHHHHHHHHHHGFFH/EFCC?1FGHGGHHHHG.@GFHGHHGFHHHF0C-@-:A---9./;9..0900;;9///9//;///9//;9//9.-.9.99.:FABB/9/:.;----;.///9/9///9////;99.///
@M03495:530:000000000-LYBTV:1:2113:28588:19954 1:N:0:GTGACGTT+ATCTGGGA
GTCAGCATGTGAGCTTTGGAGGGTGGTTTATCAACGGCAAAATATAGATCGGAAGAGCACACGTCTGAACTCCAGTCACGTGACGTTATCTCGTATGCCGTCTTATGCTTGAAAAAAAAAAAAAACAACAAATATGTATTGATAGATGAGAGACACTGCTGCTAGCAACAAGTAGGACTAAAGTCTACGGTAGATGATCCTACAGTATTTGGTCTCCACAAACAGATGGTAGTTTTCGATATGTATCTACC
+
BBBBBFFFFFFFGFGGGGBFGA22AEEFHCGHHGGFEGGGGHCGGHHHBDFEG1EGHGBGHFEG?CFFFGDGFFHHGHHCHGA1EFEGF@GHFEEFBBB>ECGG4FGHBG30??FAD//></<-<.>....<0000000000000000000/.///0000;0:00/0;...900000///00000;;0..9..0000;009009/////9//./99//./.;...///////:9///-./.-/////;///
@M03495:530:000000000-LYBTV:1:2113:10260:19960 1:N:0:GTGACGTT+ATCTGGGA
GTCAGCATGTGAGCTTTGGATTAGTAAATTCGTTGACGACAGAAGGAGCAAGATAACGACCACAGGGAGGGTGGTTTATCAACGGCAAAATATAGATCGGAAGAGCACACGTCTGAACTCCAGTCACGTGACGTTATCTCGTATGCCGTCTTCTGCTTGAAAAAAAAAAAAACAGAGTAGACAATATGTAACTACTGCGAGACAAGATCAATTATGAAGACTAGTGGATCTTATACACGCGCAGCGCTGAT
+
CCCBCFFFFFFFGGGGGGGGGGHHHHHHHHHGHHHHHGGGGGHHHHHHHHHHHHHHHGGGGGHHHHGGGGGEFGFGHHHHHHHGGGGGHHHHHHHHHHHGGGGHHHHHHHGHHHGHHHHHHHHHHHHGHHHGGFGGFDHHHGGHHHHGGGHGHHHHHHHHHHGHFGF@@;9;..///000000/:0C0;09:000000.---.9/9/0000000000000/00000;00090000000.--------.-.0
@M03495:530:000000000-LYBTV:1:2113:3104:19999 1:N:0:GTGACGTT+ATCTGGGA
GTCAGCATGTGAGCTTTGGAGTGAAATCTCTTGTCTTAAGGAATAAAGGAAAAAGATTCCGTCGGAGGCTCGGTGCTCTACAGGTTCAACCTTTGTACTCTATTATTGCCTCACATTCCATCTCTTGTGAAAATATATTTGATTGGCTTTTCTGCAGGTTGTTTGCCAGGACTTTCCAAGACCTCCACTAGAAAACACAATAAACTTTTTGGAAGCTGGACAACTATCTTCATTTTTCAGAAACAGTGAAC
+
CACCCFFFFFFFGGGGGGGGGGHGHHHHHHHHHHHHHHHHGGHHHHHHGHHHHHGGGHHIHIHGGGGGGHHGGFGGHHHHHHHHHHHHHHHHHHHHHHGHHHHHHHHHHHHHHHHHHHHHHHHHHHHHHHHHHHHHHHHHHGHHHGHHHHHHHHHHHHHHHDHHHHHHHHHHHHGHHHHHGHHHHHHHHHGHFHHHHFHCHF0DGFHHHHGGHHHEHHFHHHHHHHHHHHGGGGGGGG;;FFFGGB9FGG9
@M03495:530:000000000-LYBTV:1:2113:9956:20012 1:N:0:GTGACGTT+ATCTGGGA
GTCAGCATGTGAGCTTTGGTCCAGCCTGAGTCCTGGTTTATCAACGGCAAAATATAGATCGGAAGAGCACACGTCTGAACTCCAGTCACGTGACGTTATCTCGTATGCCGTCTTCTGCTTGAAAAAAAAAAAAAACAAAATTCGGAACAAGAACGGCGATTGTAACACAGTATAGTTCTACGAGGCGTATGAAGGAGACGTCGGACGAATCTCGTCCGCACTCGCGTCGATACATCCTCTCACTCAGAGCC
+
CCCCCFFFFFFFGGGGGGGGGGHHHGHHHHHHHHHHHHHHHHHHHGGGGGHHHHHHHHHHHGGGGHHHHHHHGHHHGHHHHHHGHHHHHGHHHGGFGHHFHHHGGHHHHGGGHGHHHHHHGHHHHHGGGD/>/--...>.000....-//<///..;---.:000900..900;;000;00...---;9:/0000;.9....---;;--..00:...-----/.-9---;..-:00/00090000/00;;.
@M03495:530:000000000-LYBTV:1:2113:16597:20014 1:N:0:GTGACGTT+ATCTGGGA
GTCAGCATGTGGCTTTGGTTTATCAACGGCAAAATATAGATCGGAAGAGCACACGTCTGAACTCCAGTCACGTGACGTTATCTCGTATGCCGTCTTCTGCTTGAAAAAAAAAAAAAAAAAAAGAATTAACATGGAGTAGCGAAAGCAGGCTTCGAACACCTACAAGAAAGAAAGACACAATAACGAAAGCGTGGATGGTAAGAAACTCAAGCACAAACGACAAGAGATGTGCCTGAGCAGGTCAGACAATC
+
CCCDDFFFFFFFGGGGGGGGGGHHHHHGGGGGHHHHHHHHHHHGGGGHHHHHHHGHHHGHHHHHHHHHHHHGHHHGBBBFFGGGHGGHHHHGFGHGHHHHHHHHHHHHGGGD<//>/<----...01111<10/0/:/11<---./0/...//<9..-/./0/<<0///0/./0/////9010<.<..</...-.00.011011//100000:/:/:...-9-././10:11110//<:/.:00/10//00
@M03495:530:000000000-LYBTV:1:2113:25223:20020 1:N:0:GTGACGTT+ATCTGGGA
GTCAGCATGTGAGCTTTGGACTCCTGACTGGTTATCAACGGCAAAATATAGATCGGAAGAGCACACGTCTGAACTCCAGTCACGTGACGTTATCTCGTATGCCGTCTTCTGCTTGAAAAAAAAAAAAACAAGTGACCTGTAGTGCAGGCGACATACATACAATTCCATGCGTAGAGTTAAAATGCCTAGCTTTAAGCAAGATGACGCACTGCTGACTCGTGCTCCTGACTTGCTGCTGACACTGGCTATCG
+
CCCCCFFFFFFFGGGGGGGGGGHHHHHHHHHHHHHHHHHGGGGGHHHHHHHGHHHGGGGHHHHHHHGFHHFHHHHHHHHHHHHGHHGGEFFHCEGFHGGHHHHGFGHGHHFFHHHFCGHFCCC@/@/@///011111<01>1101110.<---.;00;00:0;;C0;C00.:.-.0000000;0F000/090000;00///0000..-:9/0;00/00...;.009;09000000000;/0900/./009:
@M03495:530:000000000-LYBTV:1:2113:24525:20023 1:N:0:GTGACGTT+ATCTGGGA
GTCAGCATGTGAGCTTTGGTCCAGCCTGAGTCCTCTGGTTTATCAACGGCAAAATATAGATCGGAAGAGCACACGTCTGAACTCCAGTCACGTGACGTTATCTCGTATGCCGTCTTCTGCTTGAAAAAAAAAAAAGACAATTCCAGTAAGCGCCCCCATACCTGTCGCCATGTCTCACTCCAGTGCATATACAGGTCTCACGGTAGACGTACTCTCAGACGTTTGCGTTTCCCAGCCCGTGTGTGCCTTCA
+
DDDDDFFFFFFFGGGGGGGGGGHHHGHHHHHHHHHHHHHHHHHHHHHGGGGGHHHHHHHHHHHGGGGHHHHHHHGHHHGHHHHHHHHHHHHGHHHGGGGHHFHHHGGHHHHGGGHGHHHGHHHGHGHHGG@/@//..00<1=<=1111111------:////0000..;::0::00000:/0000:0:000000/0;0;;0:....:0..9..0000000-../.0-.:-:0:00...--..;..0:0000
@M03495:530:000000000-LYBTV:1:2113:18814:20024 1:N:0:GTGACGTT+ATCTGGGA
GTCAGCATGTGAGCTTTGGAATTAGCTGGTTTATCAACGGCAAAATATAGATCGGAAGAGCACACGTCTGAACTCCAGTCACGTGACGTTATCTCGTATGCCGTCTTCTGCTTGAAAAAAAAAAAAAAAAACGAAATAACGTAATAAAAAACAGCAAAGGATTCTACTGAAAGAGACATCAATGAAGATGATAATTCACAGTGAGCATAGTTGTATAACATAGTAGGTTGATAGAATGAACAGCAGAGTTG
+
CCDDDFFFFFFFGGGGGGGGGGHHHHHHHHHHHHHHHHGGGGGHHHHHHHHHHHGGGGHHHHHHHGHHHGHHHHHHHHHHHHGHHHGGGGHHHHHHGGHHHHGGGHGHHHHHHHHHHHHGGGGG><>---<.-...<000./...0000<-.././/0///000000<00000/////000<0<0000000000:00000<0000:00000:00000000000000000//<0000000000/././.00<
@M03495:530:000000000-LYBTV:1:2113:21609:20026 1:N:0:GTGACGTT+ATCTGGGA
GTCAGCATGTGAGCTTTGGAGTGAAATCTCTTGTCTTAAGGAATAAAGGAAAAAGATTCCGTCGGAGGCTCGGTGCTCTACAGGTTCAACCTTTGTACTCTATTATTGCCTCACATTCCATCTCTTGTGAAAATATATTTGATTGGCTTTTCTGCAGGTTGTTTGCCAGGACTTTCCAAGACCTCCACTAGAAAACACAATAAACTTTTTGGAAGCTGGACAACTATCTTCATTTTTCAGAAACAGTGAAC
+
CBCCCFFFFFFFGGGGGGGGGGHHHHHHHHHHHHHHHHHHHHHHHHHHHHHHHHGGHIHHHHHGGGGGGHHGGGGGHHHHHHHHHHHHHHHHHHHHHHHHHHHHHHHHHHHHHHHHHHHHHHHHHHHHHHHHHHHHHHHHHHHHHHHHHHHHHHHHHHHHHGHHHHHHGHHHHHHHHHHHHHHHHHHHHHFHGHHHHHGGHHHHHHHHHHGGHFHHHHHHHHHHHHHFHHGGGGGGGGBCCGFGGGGGGG9
@M03495:530:000000000-LYBTV:1:2113:19718:20031 1:N:0:GTGACGTT+ATCTGGGA
GTCAGCATGTGAGCTTTGGTCCAGCCTGAGTCCTCTGGTTTATCAACGGCAAAATATAGATCGGAAGAGCACACGTCTGAACTCCAGTCACGTGACGTTATCTCGTATGCCGTCTTCTGCTTGAAAAAAAAAAAAGAGCATTCCAGAAGCTGACACCATGCGTGACGAAATGTCTCGCTCCGTGCTCGAGCTACCCTCTCTAGCTGGCCTGGGTTAGATACAGCGGGAGTCGCTCATAGCCTACTCCTCGT
+
A>ABBFFFFFFFGGGFGGGFGGHCEFHHFFHHHHHHHHFGFHGHFHHGCEEFGHGFHHHHFHHGEGFGHHFHFHGGGGGHGHHFHHHHHHHGHHGGGEFFE4@FFGGHHH3>?>GFEHHFHHH03?3EDC//<>/..<<1<1111<1<11<00/00<.00<<....=C-..;000;;.99.C.9..;.-:.A00/.0.;/00//;9..99.../...9//9BBF----;./--99./9/99//.9///:..
@M03495:530:000000000-LYBTV:1:2113:14561:20036 1:N:0:GTGACGTT+ATCTGGGA
GTCAGCATGTGAGCTTTGGACTCCTGACTGGTTTATCAACGGCAAAATATAGATCGGAAGAGCACACGTCTGAACTCCAGTCACGTGACGTTATCTCGTATGCCGTCTTCTGCTTGAAAAAAAAAAAAAAAAACAAAACTAAATCAGAATCAGATGCATAGTGGCATGGCCAGCATGACGTCAGGGAGCAGGTGACACATATACATAGCAAGCATGAGTAGTGACGCGTGGTAATATCACAGCCTGAGAGA
+
EEEEEFFFFFFFGGGGGGGGGGHHHHHHHHHHHHHHHHHHGGGGGHHHHHHHHHHHGGGGHHHHHHHGHHHGHHHHHHHHHHHHGHHHGGGGHHHHHHGGHHHHGGGHGHHHHHHHHHHHHGGGGGC//-->-....<.010:11000<11100110:11011../0.../0../1000...../..9../..01<10<001111<1<011/./10:01111:1<..-<--.11111<1101<.<://10.
@M03495:530:000000000-LYBTV:1:2113:13447:20037 1:N:0:GTGACGTT+ATCTGGGA
GTCAGCATGTGAGCTTTGGAATTAGTAAATTTGTTGACGACAGAAGGAGCAAGATAACGACCACAGGGAGGGTGGTTTATCAACGGCAAAATATAGATCGGAAGAGCACACGTCTGAACTCCAGTCACGTGACGTTATCTCGTATGCCGTCTTCTGCTTGAAAAAAAAAAAAACACAGTCGAGCAATGCTTGCGGGTACATGTCGACTCCACAGTTGTGCAGAGCAGACTGTAGAACCACACTCATCACTA
+
CCCCCFFFFFFFGGGGGGGGGGHHHHHHHHHHHHHHHHGFGGGHHHGHHHHHHHHHHHGGGGGHHHHGGGGGEGGEGHHHHHGHGGGGGHHHHHHHHHHHGGGGHHHHHHHGHHHGHHHHHHHHHHHHGHGHGGFGHGFHHHGGHHHHGEFHGGHHHHHHHHGHHGGGF-:--.....00..;.-/0;;000.9--;-0000:0.9-.::0/0;0000.000;./0//:000000;0.;9..///9:0009
@M03495:530:000000000-LYBTV:1:2113:12375:20041 1:N:0:GTGACGTT+ATCTGGGA
GTCAGCATGTGAGCTTTGGAGTGAAATCTCTTGTCTTAAGGAATAAAGGAAAAAGATTCCGTCGGAGGCTCGGTGCTCTACAGGTTCAACCTTTGTACTCTATTATTGCCTCACATTCCATCTCTTGTGAAAATATATTTGATTGGCTTTTCTGCAGGTTGTTTGCCAGGACTTTCCAAGACCTCCACTAGAAAACACAATAAACTTTTTGGAAGCTGGACAACTATCTTCATTTTTCAGAAACAGTGAAC
+
CBCCDFFFFFFFGGGGGGGGGGHHHHHHHHHHHHHHHHHHHHHHHHHHHHHHHHGGHIHIHIHGGGGGGHHGGGGGHHHHHHHHHHHHHHHHHHHHHHHHHHHHHHHHHHHHHHHHHHHHHHHHHHHHHHHHHHHHHHHHHGHHHHHHHHHHHHHHHHHHHGHHHHHHHHHHHHHHHHHHHHHHHHHHHHHHHGHHHHHEHHHHHHHHHHGGHHHHHHHGHHHHHHHHHHHHGGGGGGFFFGGGGGGGGGC
@M03495:530:000000000-LYBTV:1:2113:12635:20045 1:N:0:GTGACGTT+ATCTGGGA
GTCAGCATGTGAGCTTTGGAGTGAAATCTCTTGTCTTAAGGAATAAAGGAAAAAGATTCCGTCGGAGGCTCGGTGCTCTACAGGTTCAACCTTTGTACTCTATTATTGCCTCACATTCCATCTCTTGTGAAAATATATTTGATTGGCTTTTCTGCAGGTTGTTTGCCAGGACTTTCCAAGACCTCCACTAGAAAACACAATAAACTTTTTGGAAGCTGGACAACTATCTTCATTTTTCAGAAACAGTGAAC
+
CDDDCFFFFFFFGGGGGGGGGGHHHHHHHHHHHHHHHHHHHHHHHHHHHHHHHHGGHIIIHIHGGGGGGHHGGGGGHHHHHHHHHHHHHHHHHHHHHHGHHHHHHHHHHHHHHHHHHHHHHHHHHHHHHHHHHHHHHHHHHFHHHGHHHHHHHHGHHHHHHGHHHGHHFHHHHHHHHHGHHHHHHHGHHGGHHFHHHHHFHHBHHHHHHHGGFHHHHHHGGFHGHFHHHHGGGGGGGF0;BFFGGFCFFF0
@M03495:530:000000000-LYBTV:1:2113:22695:20046 1:N:0:GTGACGTT+ATCTGGGA
GTCAGCATGTGAGCTTTGGAGTGAAATCTCTTGTCTTAAGGAATAAAGGAAAAAGATTCCGTCGGAGGCTCGGTGCTCTACAGGTTCAACCTTTGTACTCTATTATTGCCTCACATTCCATCTCTTGTGAAAATATATTTGATTGGCTTTTCTGCAGGTTGTTTGCCAGGACTTTCCAAGACCTCCACTAGAAAACACAATAAACTTTTTGGAAGCTGGACAACTATCTTCATTTTTCAGAAACAGTGAAC
+
BABBCFFFFFFFGGGGGGGGGGHHHHHHHHHHHHHHHHGHHHHHHHHHHHHHHHGGHHHIHHHGGGGGGHHGGEFFHFHHHHHHHHHHHHHHHHHHHHHHHHHHHHHHHHHHHHHHHHHHGHHHHHHHHHGGHHHHHHHHHHHHHGHHHHHHHHHHHHGHHDHHHHHHHHHHHHHHHGFHHHHHHHHHHHHGHHHHHHGEHHGHHHHHHHGGHHHEHHHHHHHHHHHHHHGGGGFGGGC;;CFGGGCFBF9
@M03495:530:000000000-LYBTV:1:2113:26243:20056 1:N:0:GTGACGTT+ATCTGGGA
GTCAGCATGTGAGCTTTGGAGAAAACGGCCGATGCCCTGGTTTATCAACGGCAAAATATAGATCGGAAGAGCACACGTCTGAACTCCAGTCACGTGACGTTATCTCGTATGCCGTCTTCTGCTTGAAAAAAAAAAAACAGGGGCGGTGGAAGAACTCAAGAATGCGATCCACAGGATGGAGGGCGAGGGTTCGTAGGTAATTTCGTAACCAATGATCTGACACGATCACGATCAAACTCACGTCACGCATT
+
CCCCCFFFFDFFGGGGGGGGGGHHHHGGGGGGGGGHHHHHGHHHHHHHHGGGGGHHHHHHHGFHHGGGGFCHHHHHGHHHGFGGHHHHHHHHHGHHGGGFFHGHHHHFGHBHHGFGHGFFGFHHHHHHHFCFGCGC-../..------.:;/./;000;B0:00;....9900...;0.//9-.-----:9.;.::.9099::F/99..00.00900090000.-..:/.....0000009.9.:...-9.
@M03495:530:000000000-LYBTV:1:2113:16802:20075 1:N:0:GTGACGTT+ATCTGGGA
GTCAGCATGTGAGCTTTGGAGTGAAATCTCTTGTCTTAAGGAATAAAGGAAAAAGATTCCGTCGGAGGCTCGGTGCTCTACAGGTTCAACCTTTGTACTCTATTATTGCCTCACATTCCATCTCTTGTGAAAATATATTTGATTGGCTTTTCTGCAGGTTGTTTGCCAGGACTTTCCAAGACCTCCACTAGAAAACACAATAAACTTTTTGGAAGCTGGACAACTATCTTCATTTTTCAGAAACAGTGAAC
+
CCCCCFFFFFFFGGGGGGGGGGHHHHHHHHHHHHHHHHHHHHHHHHHHHHGHHHGGHHHHHHHGGGGGGHHGGGGGHHHHHHGHHHHHHHHHHHHHHHHHHHHHHHHHHHHHHHHHHHHHHHHHHHHHHHFHHHHHHHHHHHHHHHHHHGHHHHHHHHHHHEHHHHHHHGHHHHHHHGHHEHHHHHHHHHHGHHFHHHHGHDGHHHHHHHGGEHHHHHHHHHFGHFHFHHFFFGGGGGFFFFGGGGBFGG:
@M03495:530:000000000-LYBTV:1:2113:15064:20076 1:N:0:GTGACGTT+ATCTGGGA
GTCAGCATGTGAGCTTTGGAGTGAAATCTCTTGTCTTAAGGAATAAAGGAAAAAGATTCCGTCGGAGGCTCGGTGCTCTACAGGTTCAACCTTTGTACTCTATTATTGCCTCACATTCCATCTCTTGTGAAAATATATTTGATTGGCTTTTCTGCAGGTTGTTTGCCAGGACTTTCCAAGACCTCCACTAGAAAACACAATAAACTTTTTGGAAGCTGGACAACTATCTTCATTTTTCAGAAACAGTGAAC
+
CCCCCFFFFFFFGGGGGGGGGGHHHHHHHHHHHHHHHHHHHHHHHHHHHHHHHHGGGHHHHHHGGGGGGHHGGGGGHHHHHHHHHHHHHHHHHHHHHHHHHHHHHHHGHHHHHHHHHHHHHHHHHHHHHHHHHHHHHHHHHHHHHHGHHHHGHHHGHHHHHEHHHHHHHHEHGHHHHHHHHHHHHHHHHHHHHGHHHHHFHHDHHHFHHHGGHFHHHHHFHHHGHHHHGHGGGGGGGGC;CB:/CFBFGG0
@M03495:530:000000000-LYBTV:1:2113:20917:20084 1:N:0:GTGACGTT+ACCTGGGA
GTCAGCATGTGAGCTTTGGAGTGAAATCTCTTGTCTTAAGGAATAAAGGAAAAAGATTCCGTCGGAGGCTCGGTGCTCTACAGGTTCAACCTTTGTACTCTATTATTGCCTCACATTCCATCTCTTGTGAAAATATATTTGATTGGCTTTTCTGCAGGTTGTTTGCCAGGACAGGTCGTGATTGCTGGAGCAGGTATGATATAATTCTAGGATTTGACAGATGAATAATTTACATATATATCTAACTTTGA
+
AABBBFFFFFFFGGGGGGFGGGHHHHHHHHHHHHHHHHHHHFHHHHHHHHHGHHGGHGHHHHHGGGGEEEGFGEEGHHHHHHGHHHHHHHFHHHHGHHHGHHHHGHHHHHHHGFHHHHGHHHHHHHHHHHHHEGHHFHHHHBGHHHGHHHHHGHGHHHGHHGHHHHHHGHHFHGGHHGGFHFHHEHG<FHHHFHHHFHHHHGHFHHHHHHHHHHHHEHFHGHHHHHFCHGHHHHGHGGB;CFGFGFGGGG0
@M03495:530:000000000-LYBTV:1:2113:18650:20095 1:N:0:GTGACGTT+ATCTGGGA
GTCAGCATGTGAGCTTTGGAATTAGTAAATTCGTTGACGACAGAAGGAGCAAGATAACGACCACAGGGAGGGTGGTTTATCAACGGCAAAATATAGATCGGAAGAGCACACGTCTGAACTCCAGTCACGTGACGTTATCTCGTATGCCGTCTTCTGCTTGAAAAAAAAAAAATAAACGCTAACATATGTCAATTCATGCAGAATAAAGATGGGATAAAGCAAACCACTGATAGCAAATTCATCCGCTTTCC
+
BBBBBFFFFFFFGGGGGGGGGGHHHHGHGHHHGHHHHFFGGGGGHGHHHHHHHHHHHHGGGGGHHHHGEFGGEGGGGHHHHHFHGGGGGHHHHHHHHHHHGGGGHHHHFHFGHEGFHHHGHHGFHHHH?FGGGF/FHHGHHHGGGHHHG>@GFFHHHHGBCHHHGGG@C---99009.-..;/:000;000;9//://///////////;9/../9/9///9/..../////9////////9/9..;..9/
@M03495:530:000000000-LYBTV:1:2113:27169:20111 1:N:0:GTGACGTT+ATCTGGGA
GTCAGCATGTGAGCTTTGGTTTATCAACGGCAAAATATAGATCGGAAGAGCACACGTCTGAACTCCAGTCACGTGACGTTATATCGTATGCCGTCTTCTGCTTGAAAAAAAAGAAAACTTCGAGTTGGACGCCGTTGGCAGTCTTCGTCTTTCTCGATTGCGAATCGGACTTTATATTTAAAATACTTTAGTCATTTTTACTATATCTATCGCTAATCCACACCTTTGTGTTTCGAATGGGATTCATTTCC
+
AAAAAFFFF1D3FGGGGCCCGFFFDGFFF0E0EHFHHHFG22FGEGE/0BEHHFHAGCFFHFGHHHGFHF1DEBFAEEFF0F@GGEEFHHHFEE?FFHFGFHHH0>F10>///?0000BBB/?01/111F//>////011.>1=>G.>C..111<.0/=<B.<--:...;-000000<00;00;00;0;900;9;00F;900090;;00C0.99:9000///9-//9;/9;99:---///--//;//////
@M03495:530:000000000-LYBTV:1:2113:6204:20112 1:N:0:GTGACGTT+ATCTGGGA
GTCAGCATGTGAGCTTTGGTCCAGCCTGAGTCCTGGTTTATCAACGGCAAAATATAGATCGGAAGAGCACACGTCTGAACTCCAGTCACGTGACGTTATCTCGTATGCCGTCTTCTGCTTGAAAAAAAAAAAACAAGGCAGAGGCGTGAAGCGGGGACTCGACTTCTAGGTTTAGTAGCGAAATGCTAAGCAAGCGTGTAGAAGACACGAGGCGACTGCAGTTATCCAGAACACGTATACAGCTTATGTGC
+
AAAAAFFFFFFFGGGBGGCGGGHHHGHHHHHHHFHHFGHHGHGHHGGGEGHHHGHHHHHHHEEGGHGHHGCGEGHHEHHHHFFGHGFHGGHHHGGGGGEHHFFFEHFHBEEEAEHHGHHGBGGHHGGDG//<///.<..0<<<.>-.<..00------.9..-;.00099000/0009/9--;.BF///////...;.:9/////9/..-----9--9////////9//;;./....////;//////;//
@M03495:530:000000000-LYBTV:1:2113:18192:20124 1:N:0:GTGACGTT+ATCTGGGA
GTCAGCATGTGAGCTTTGGATGGTTCTGGTTTATCAACGGCAAAATATAGATCGGAAGAGCACACGTCTGAACTCCAGTCACGTGACGTTATCTCGTATGCCGTCTTCTGCTTGAAAAAAAAAAAAATATTAATACACTAAATGATACTAATAAATCAATCATGTAAAACATGCGTAAACTGCCTTAGTTTGCAAGAACAGTTCTGACCCAATGATCGTAATAGACCATTTATATCGTGCATCTACACATT
+
CCCCCFFFFFFFGGGGGGGGGGGGHHHHHHHHHHHHHHGGGGGHHHHHHHHHHHGGGGHHHHHHHGHHHGFGHHHHGGGHHHGHHHGGGGHHFHHHGGHGHHGEGHGHGHHHHEHHHHHGGGG@/><0?11=111=1110111111>>11<0<=00<00000=0<00000.000...;.0000/0:00090000;0//;;/;000000//:./0090.;9..0000090000900:./...0900:0/0:0
@M03495:530:000000000-LYBTV:1:2113:22745:20131 1:N:0:GTGACGTT+ATCTGGGA
GTCAGCATGTGAGCTTTGGATGGTTCTGGTTTATCAACGGCAAAATATAGATCGGAAGAGCACACGTCTGAACTCCAGTCACGTGACGTTATCTCGTATGCCGTCTTCTGCTTGAAAAAAAAAAAAAAAATTTCCTTCCACTCGGATAAGATGCTGATGATGGGCCAGACCAAAGCTCATTCCACGAGTAATCACAATCCTGTGTACCACACGCAATCCTCCATGTCGTCTCTCCAGCCCCAACAGTTCTC
+
BBBBBFFFFFFFGGGGGGGFGGGFGHHHHHHHHHHHHHGGGGGHHHFHHFHHHHGGGGHGHHHHGGHHHGDGGHHHHHHHHHAGHHFGGGHHHHHHGGHHHHGFGHGHHHG4FGHHHHFEDGDC//<>CCC100<=D=<GGF/..<AEGFHB00:000:;000..;DA9../.;//000000;00.;-.9;B0;/0//99B9/;//////..;--9.;./;/;9///9;...9/9//99A...9../////
@M03495:530:000000000-LYBTV:1:2113:16623:20133 1:N:0:GTGACGTT+ATCTGGGA
GTCAGCATGTGAGCTTTGGAATTAGTAAATTCGTTGACGACAGAAGGAGCAAGATAACGACCACAGGGAGGGTGGTTTATCAACGGCAAAATATAGATCGGAAGAGCACACGTCTGAACTCCAGTCACGTGACGTTATCTCGTATGCCGTCTTCTGCTTGAAAAAAAAAAAAAGAAAATAACGGTAAACAGTCGACTACTAACATAACAGAATATCTCAGACGCGTTACTACAAGTAGCTGGGGTACAGAA
+
CCCCBFFFFFFFGGGGGGGGGGHHHHHHHHHHGHHHHHGGGGGHHHHHHHHHHHHHHHGGGGGHHHHGGGGEEFFG1GGHHHGGGGGGGHHHHHHHHHHHGGGGHHHHHHHGHHHGHHHHHHHHHHHHGHHHGGGGHHHHHHGGHHHHGDFHGHHHHHHHHHHHHGGGGB?99.;.//0009.-...://///..-.-////////////////////////:--:-..///////9/////.-;.//;;/
@M03495:530:000000000-LYBTV:1:2113:18506:20136 1:N:0:GTGACGTT+ATCTGGGA
GTCAGCATGTGAGCTTTGGTCCAGCCTGAGTCCTCTGGTTTATCAACGGCAAAATATAGATCGGAAGAGCACACGTCTGAACTCCAGTCACGTGACGTTATCTCGTATGCCGTCTTCTGCTTGAAAAAAAAAAAAAGAGAGGGACACATTAAGCGTCTTGCACGGGTGGGTCTTGTCTCGAGGGGTGTCGTTATCTCCTCGTGTCTTGCATCTATAGCTAGACATCGGATCTCACATCGATCGACTGCCTT
+
CCDDDFFFFFFFGGGGGGGGGGHHHGHHHHHHHHHGHHHHHHHHHHHGGGGGHHHHHHHHHHHGGGGHHHHHHHGHHHGHHHHHHHHHHHHGHHHGGFGHGEHHHGGGHHHGFGHGHHHHHHHGGHHHGGGGC//<..0<.....<./00<000-....0000.--:---.//00:000/0.---9--0.9..:000;0/.;:./00:000000000000000000:...-00000:0.::.-.-..//00
@M03495:530:000000000-LYBTV:1:2113:19141:20146 1:N:0:GTGACGTT+ATCTGGGA
GTCAGCATGTGAGCTTTGGTCCAGCCTGAGTCCTGGTTTATCAACGGCAAAATATAGATCGGAAGAGCACACGTCTGAACTCCAGTCACGTGACGTTATCTCGTATGCCGTCTTCTGCTTGAAAAAAAAAAAAAAACAAGTAAAAGCTCCATAAGGTCAGTGATCCACAGCACATGAACAAGTGTGATATCTAACAGCACGAAATCCTGTACGAACGACATCGAGAGATGTCAGGTCGTCTGGATAACCCC
+
DCDDDFFFFFFFGGGGGGGGGGHHHGHHHHHHHHHHHHHHHHHHHGGGGGHHHGHHHHHHHGGGGHHHHHHHGHHHGHHHHHHHHHHHHGHHHGGGGHHGHHHGGHHHHGFGHGHHHHGHHHHHHHGGGG<//<<-...<00=D00.00000;000000;:000000:0.././000000//;0;00000000;000;/.-....0;B000:9..--.--.0./.9-.0;;:00/00-9.../0:0000..
@M03495:530:000000000-LYBTV:1:2113:20868:20149 1:N:0:GTGACGTT+ATCTGGGA
GTCAGCATGTGAGCTTTGGAGTGAAATCTCTTGTCTTAAGGAATAAAGGAAAAAGATTCCGTCGGAGGCTCGGTGCTCTACAGGTTCAACCTTTGTACTCTATTATTGCCTCACATTCCATCTCTTGTGAAAATATATTTGATTGGCTTTTCTGCAGGTTGTTTGCCAGGACTTTCCAAGACCTCCACTAGAAAACACAATAAACTTTTTGGAAGCTGGACAACTATCTTCATTTTTCAGAAACAGTGAAC
+
CCCCCFFFFFFFGGGGGGGGGGHHHHHHHHHHHHHHHHHHHHHHHHHHHHHHHHGGHHIHHHHGGGGGGHHGGFGGHHHHHHHHHHHHHHHHHHHHHHHHHHHHHHHHHHHHHHHHHHHHHHHHHHHHHGHHHHHHHHHHHHGHHHFHHHHHHHHHHHHHHGHHHHHHGHGHHHHHHHHHHHHHHHHHHHHGHFHHHHHGHHHHHHHHHHGGGHHHHHHHHGHHHHHHHHGGGGGGGGFBFGGGGGGGGG0
@M03495:530:000000000-LYBTV:1:2113:4773:20184 1:N:0:GTGACGTT+ATCTGGGA
GTCAGCATGTGAGCTTTGGAATTAGTAAATTCGTTGACGACAGAAGGAGCAAGATAACGACCACAGGGAGGGTGGTTTATCAACGGCAAAATATAGATCGGAAGAGCACACGTCTGAACTCCAGTCACGTGACGTTACCTCGTATGCCGTCTTCTGCTTGAAAAAAAAAGTATAACGGAGAAATGCGGAGATAATAGAAGGAACACCAGTAGCGACGGCGGCATCCTGGACTGTAACTGACGCTGAGGCAC
+
AAAAAFFFF1D@DFGA3GFGFGFGFEFFFAFGF0BA01B0A0AAB100A/CFHE1DF1/F?//FFGEG/>EE/FEEFHEHEG20EEE?EGCFDFHFB2GH/?FEB0FG0GHCG/GE1FC1F1<C@DGFC@?/<A?FF/111??C001>A<-<<FGB10GHGFG<C---;.000000;A.:-./;F0.-9-;/90//9///:-/999-9-BF//----9;-;9--////;9-/9FB/99///---;---;A-
@M03495:530:000000000-LYBTV:1:2113:18016:20185 1:N:0:GTGACGTT+ATCTGGGA
GTCAGCATGTGAGCTTTGGAGTGAAATCTCTTGTCTTAAGGAATAAAGGAAAAAGATTCCGTCGGAGGCTCGGTGCTCTACAGGTTCAACCTTTGTACTCTATTATTGCCTCACATTCCATCTCTTGTGAAAATATATTTGATTGGCTTTTCTGCAGGTTGTTTGCCAGGACTTTCCAAGACCTCCACTAGAAAACACAATAAACTTTTTGGAAGCTGGACAACTATCTTCATTTTTCAGAAACAGTGAAC
+
CCCCDFFFFFFFGGGGGGGGGGHHHHHHHHHHHHHHHHHHHHHHHHHHHHHHHHGGHHHIHHHGGGGGGHHGGFGGHHHHHHHHHHHHHHHHHHHHHHHHHHHHHHHHHHHHHHHHHHHHHHHHHHHHHHHHHHHHHHHHHGHHHHHHHHHHHHGHHHHHHGHHHGHHHFHHHHHHHHHHHGHHHHHHHHGHHHHHHHGEHFGHHHHHHHGGEHHHHHGGGGHHHHHGHHGGGCFGGGCFFFGGGGGGGGB
@M03495:530:000000000-LYBTV:1:2113:27439:20188 1:N:0:GTGACGTT+ATCTGGGA
GTCAGCATGTGAGCTTTGGTTTATCAACGGCAAAATATAGATCGGAAGAGCACACGTCTGAACTCCAGTCACGTGACGTTATCTCGTATGCCGTCTTCTGCTTGAAAAAAAAAAAAAAACATGTGTAAATGTCATATGTATTGAACGTGTCGAAAGTATTGAATAAGACTATAGTTTGTAAGTGAAAGCAGATTGTCATATGTACATATTGATCATACTACCGACGTAGCCATCGTGCTTCATGTATGATA
+
BCCCDFFFFFFFGGGGGGGGGGHHHHHHGGGGGHHHHHHHGHHHGGGGHHHHHHHGHHHGHHHHHHHHHHFHGHHHGGGGHH4BGHFGHHHHGGGHGHHHHHHHHHHHHG@ECF///</<.11><111=11>1111111110=000...</<....000:000000000000:0:000/00000000:/0//000<00<000<0<0000000000000000/-.<--...000<.....<:<000000:00
@M03495:530:000000000-LYBTV:1:2113:6106:20194 1:N:0:GTGACGTT+ATCTGGGA
GTCAGCATGTGAGCTTTGGAATTAGTAAATTCGTTGACGACAGAAGGAGCAAGATAACGACCACAGGGAGGGTGGTTTATCAACGGCAAAATATAGATCGGAAGAGCACACGTCTGAACTCCAGTCACGTGACGTTATCTCGTATGCCGTCTTCTGCTTGAAAAAAAAAAAAAAAAAAAAGTCCAAATCAAAAAGGAAATCTAACGATCACATTTGATAATACCGAATATATAAATAAGTACATATAAGAT
+
CCCCCFFFFDFFGGGGGGGGGGGHHHHHHHHHGHHHHHGGGGGHHHHGHHHHHHHHHHGGGGGHHHHGGGGGAFGGGHHHHHHHGGGGGHHHHHHHHHHHGGGGHHHHHHHGHHHGHHHHHHHHHHHHGHHHGGFGHGDGHHGGHHHHGEGHGHHHGHHHHHHHHGGG@@:?--:-----.000;90000000...///000000...../0000900000000..;..900000;0000009:0000000
@M03495:530:000000000-LYBTV:1:2113:23334:20202 1:N:0:GTGACGTT+ATCTGGGA
GTCAGCATGTGAGCTTTGGAGACTGGTTTATCAACGGCAAAATATAGATCGGAAGAGCACACGTCTGAACTCCAGTCACGTGACGTTATCTCGTATGCCGTCTTCTGCTTGAAAAAAAAAAAAAAAAAGAAAATCAGAGGTCAACGTGGTTTGTAATGTATAGAAGATGAGAAGTGAATGGTTGAGGCAGAGGAGCAGACATCTGTGTGATATAAGAGAAGATTCGGAGGACAGACAGAAGGATATGTAGG
+
CCDEEFFFFFFFGGGGGGGGGGGHHHHHHHHHHHHGGGGGHHHHHHHHHHHGGGGHHHHHHHGHHHGHHHHHHHHHHHHGHHHGGFGHHFHHHGGHHHHGGGHGHHHHHHHHHHHHGGGGF<<>/---...//100000.0/000.<...<<./11<1<111:<110<110:1/1011:1011./0:..........//./1011<1:.111111110/</011:...--../</.///00..001<<110
@M03495:530:000000000-LYBTV:1:2113:5678:20212 1:N:0:GTGACGTT+ATCTGGGA
GTCAGCATGTGAGCTTTGGAGACTGGTTTATCAACGGCAAAATATAGATCGGAAGAGCACACGTCTGAACTCCAGTCACGTGACGTTATCTCGTATGCCGTCTTCTGCTTGAAAAAAAAAAAAAAAATATAAAGAATAGATAAAATTTGCAAAATGATAAAGAATATATAAATTAATACTATATACGTGATATATTTGCATCATATATCTAAAAACAATACGCACAGAAATGTAGTACGTACATTAGGACA
+
CCCCCFFFFFFFGGGGGGGGGGGHHHHHHHHHHHHGGGGGHHHHHHHHHHHGGGGHHHHHHHGHHHGHHHGHHHHHHHHGHHFGGGGHHFHHHGGHHHHGGGHGHHHHHHHGHHHHGGGGGBC//--0111<000.<00000000000000:0<000000000.00000000000000:0<00<0<.0/.<00000000<00000000000::<0...000.9.9-/0:0000:0000./0..00000<0/
@M03495:530:000000000-LYBTV:1:2113:10592:20214 1:N:0:GTGACGTT+ATCTGGGA
GTCAGCATGTGAGCTTTGGAGGGCAAGAAGTGGTTGTGACTGGTTTATCAACGGCAAAATATAGATCGGAAGAGCACACGTCTGAACTCCAGTCACGTGACGTTATCTCGTATGCCGTCTTCTGCTTGAAAAAAAAAAAAAAAAAAAAACAGACTTGAAATAACTAGCGTTAGCACTATAAAAATAGACGGATTGGCACGATTGGAGCGAAGTGCGTAAGACTGGTATGATGGCGGTCTCTTTACGGTCGA
+
DCDDDFFFFFFFGGGGGGGGGGGGGGGHHHHHHHGGGGHHHHHHHHHHHHHHGGGGGHHHHHHHHHHHGGGGHHHHHHHGHHHGHHHHHHHHHHHHGHHHGGFGHHFHHHGGHHHHGGGHGHHHHHHHHHHHHGGGDCA--<<------..//:000:0;0000000/-....00000000000.0000.:..9/./00......0//----.00-....0000.00000000:----.000000../.--
@M03495:530:000000000-LYBTV:1:2113:8335:20216 1:N:0:GTGACGTT+ATCTGGGA
GTCAGCATGTGAGCTTTGGAGTGAAATCTCTTGTCTTAAGGAATAAAGGAAAAAGATTCCGTCGGAGGCTCGGTGCTCTACAGGTTCAACCTTTGTACTCTATTATTGCCTCACATTCCATCTCTTGTGAAAATATATTTGATTGGCTTTTCTGCAGGTTGTTTGCCAGGACTTTCCAAGACCTCCACTAGAAAACACAATAAACTTTTTGGAAGCTGGACAACTATCTTCATTTTTCAGAAACAGTGAAC
+
BBBABFFFFDFFGGGGGGGGGFHHHHHHHHGHGHFHHHHHHGHHHHHHHHHHHHGGHHHHGGHGGGGGFHHGGEFGHHHHHHHHHGEHHHHHHHHHHHHHHHHHHHHHHHHHHHHHHHHHHHGHHHHHHHHHHHGHHHHHHFGHHFHHHHGHHHHHHHHHHGHHHGHHHGHHHHHHHHHHHFHHHHHGHHHGHGHHHGGCGHHHHHHHHGGFHGHGFHHFHHHHGHHHFGFFFGFGGGC;BFFFGGFGGG0
@M03495:530:000000000-LYBTV:1:2113:28797:20224 1:N:0:GTGACGTT+ATCTGGGA
GTCAGCATGTGAGCTTTGGAATTAGTAAATTCGTTGACGACAGAAGGAGCAAGATAACGACCACAGGGAGGGTGGTTTATCAACGGCAAAATATAGATCGGAAGAGCACACGTCTGAACTCCAGTCACGTGACGTTATCTCGTATGCCGTCTTCTGCTTGAAAAAAAAAAAATATACACATACTGTGCCAGTGAATCACTTGCATCGATCATGTTCCAGCAGACATAGATCCAGGCAGTGCAGTCTATACT
+
AABBBFFFFFBFFGGGGGGGGGGFGFGHFHHHGHHHHHGGGGEHGFFGGGHFGFHHHHGGGGGHHHGFFGCGEEGGFHHHHHFGFGGGGHHHHHHHHGHHGGGDFFGHHHHGFHHGHHGHHHHHGHHG?0/<F?FFC<1FGE?<FFGGCECHGHHHGHHFFGHHHGGGF:9-.000;0009;000;0;000909000///////:/.:;../////////:./../9////////.../////////////
@M03495:530:000000000-LYBTV:1:2113:3346:20228 1:N:0:GTGACGTT+ATCTGGGA
GTCAGCATGTGAGCTTTGGTCCGCCTGGTTTATCAACGGCAAAATATAGATCGGAAGAGCACACGTCTGAACTCCAGTCACGTGACGTTATCTCGTATGCCGTCTTCTGCTTGAAAAAAAAAAAGAAACTGCATAAGCCAACTAAACGTGAAGGATGTGTAGTGGACAACGTGTAGGAATACTTTTAAGAGCACCTATGAAACCCCGTCCCTAGATCCAAGCAGGACAACATACACAGACAATCAAAAGAA
+
BBBBBFFFFDFFGFGGGGGGFGGCGGHHFHHHHHHHGEGGC?AGGHGHHGHHHGFGGHHHFHHHGGAFE@GGHFHC3FGHHG1GHFFFGHH4FFG?EFF4FEEEHGHHFGHHHFHHBC<@/>>///0001111?1111100.01>1<.0.<.0/<0//<0000/.0/;.;-..//000;000000000000//../;0;0;09.99-.:99//.://////;./.9..;..//9///:/...///////A;
@M03495:530:000000000-LYBTV:1:2113:27572:20246 1:N:0:GTGACGTT+ATCTGGGA
GTCAGCATGTGAGCTTTGGAGTGAAATCTCTTGTCTTAAGGAATAAAGGAAAAAGATTCCGTCGGAGGCTCGGTGCTCTACAGGTTCAACCTTTGTACTCTATTATTGCCTCACATTCCATCTCTTGTGAAAATATATTTGATTGGCTTTTCTGCAGGTTGTTTGCCAGGACTTTCCAAGACCTCCACTAGAAAACACAATAAACTTTTTGGAAGCTGGACAACTATCTTCATTTTTCAGAAACAGTGAAC
+
BBBBAFFFFFFFGGFGGGGGGGFHHGHHHBHHHFHGFHHHHFHHHHHGHHHEFHEGFGGGHGHGGGGGGHFCGEGGHHGHGHFHFGHGFFHHHFHGHHFFHHHHHHHGHFHHFHHHHHHHHHHHHFHHFGFFEGHHHHHHHGHHHAGHHHGGHHHGHHHHGFHHHHHGFHHHHHHHHHEFFBGHHHFFFGGHGFFGFHHGHG<D0GHHHHCFGFHAGFGHHHHHHHHCCHGGGEGFFG9;FCC9BFFFFF0
@M03495:530:000000000-LYBTV:1:2113:16755:20260 1:N:0:GTGACGTT+ATCTGGGA
GTCAGCATGTGAGCTTTGGAGTGAAATCTCTTGTCTTAAGGAATAAAGGAAAAAGATTCCGTCGGAGGCTCGGTGCTCTACAGGTTCAACCTTTGTACTCTATTATTGCCTCACATTCCATCTCTTGTGAAAATATATTTGATTGGCTTTTCTGCAGGTTGTTTGCCAGGACTTTCCAAGACCTCCACTAGAAAACACAATAAACTTTTTGGAAGCTGGACAACTATCTTCATTTTTCAGAAACAGTGAAC
+
CBCDDFFFFFFFGGGGGGGGGGHHHHHHHHHHHHHHHHHHGHHHHHHHHHHHHHGGHHHIHIHGGGGGGHHGGEGGFHHHHHHHHHHHHHHHHHHHHHHHHHHHHHHHHHHHHHHHHHHHHHHHHHHHFHHGHHHHHHHHHHHHHHHHHHHGHHHHHHHHHGHHHHHHHHHHHHHHHHHHHHHHHHHHHHHFHHHHHHGGHHGHHHHHHHGGGHGHHHHHHHHGHHHHHHGGGGGGGGFFFFGGGGFGGF0
@M03495:530:000000000-LYBTV:1:2113:11314:20264 1:N:0:GTGACGTT+ATCTGGGA
GTCAGCATGTGAGCTTTGGAGTGAAATCTCTTGTCTTAAGGAATAAAGGAAAAAGATTCCGTCGGAGGCTCGGTGCTCTACAGGTTCAACCTTTGTACTCTATTATTGCCTCACATTCCATCTCTTGTGAAAATATATTTGATTGGCTTTTCTGCAGGTTGTTTGCCAGGACTTTCCAAGACCTCCACTAGAAAACACAATAAACTTTTTGGAAGCTGGACAACTATCTTCATTTTTCAGAAACAGTGAAC
+
CCCCCFFFFFFFGGGGGGGGGGHHHHHHHHHHHHHHHHHHHHHHHHHHHHHHHHGGHHIHGHHGGGGGGHHGGEGGHHHHHHHHHHHHHHHHHHHHHHHHHHHHHHHHHHHHHHHHHHHHHHHHHHHHHHHHHHHHHHHHHHHHHCGHHHHHHHHHHHHHHGHHHHHHHHHGHHHHHHGHHHHHHHHHHHHEHGGHHHHGHHHHHHHHHHGGHHHHHHGEHHHHHHHHHHGGGGGGGG;CFFFFFFFGGG:
@M03495:530:000000000-LYBTV:1:2113:11153:20276 1:N:0:GTGACGTT+ATCTGGGA
GTCAGCATGTGAGCTTTGGAATTAGTAAATTCGTTGACGACAGAAGGAGCAAGATAACGACCACAGGGAGGGTGGTTTATCAACGGCAAAATATAGATCGGAAGAGCACACGTCTGAACTCCAGTCACGTGACGTTATCTCGTATGCCGTCTTCTGCTTGAAAAAAAAAAAAAAAAAATTATGCAAGACTCATGCTGATCTGCTGATATATCACATAAGACTATTAGATGCTGGAAATACTATATTATCTG
+
DCDCDFFFFFFFGGGGGGGGGGHHHHHHHHHHGHHHHHGFGGGHHHHHHHHHHHHHHHGGGGGHHHHGGGEFFFGFGHHHHHHHGGGGGHHHHHHHHHHHGGGGHHHHHHHGHHHGHHHHHHHHHHHHGHHHGGGGHHHHHHGGHHHHGGGHGHHHHHHHHHHHHGGGGG@--;:;--.0000000://0:0;:00000::00000:0:0;00000;00000000000000;00.00:000000:000;:0
@M03495:530:000000000-LYBTV:1:2113:6139:20278 1:N:0:GTGACGTT+ATCTGGGA
GTCAGCATGTGAGCTTTGGAGTGAAATCTCTTGTCTTAAGGAATAAAGGAAAAAGATTCCGTCGGAGGCTCGGTGCTCTACAGGTTCAACCTTTGTACTCTATTATTGCCTCACATTCCATCTCTTGTGAAAATATATTTGATTGGCTTTTCTGCAGGTTGTTTGCCAGGACTTTCCAAGACCTCCACTAGAAAACACAATAAACTTTTTGGAAGCTGGACAACTATCTTCATTTTTCAGAAACAGTGAAC
+
AB@ABFFFFFFFGGGFGGGGGGHHFHHHHHHHHFFHHHHFHFGHHHFH3FHHHHFGHHHHBGGECEG?EHAFGEFGHHHHHG3GHHGFFHHGGHHHFFFBGHHHHHHFEGHHHGGEHHHGGHHHHHHGGF?B?GHHGHHHGHHH30BFHBGFGFFHHHHHFEHHHHHHGHGF0FGHHH1FGFHHHGFHEGHBG1>CGHHCGFGHGHHHHHGGFHHFHFGHHHF:/CFGBGFFFFFFGG99CF//;F090;0
@M03495:530:000000000-LYBTV:1:2113:20050:20286 1:N:0:GTGACGTT+ATCTGGGA
GTCAGCATGTGAGCTTTGGTCCAGCCTGAGTCCCTGGTTTATCAACGGCAAAATATAGATCGGAAGAGCACACGTCTGAACTCCAGTCACGTGACGTTATCTCGTATGCCGTCTTCTGCTTGAAAAAAAAAATGACGATGTAGCTTTAGGTGTCTGTAAAACAGGTTCCGAAGAAGCTGTCGTAACAGTAGAGATAACCAGCTTATCACAAAAAAAGTTTGAAGTATGGCGCGACATAAAGATCTGACACA
+
BBBBBFFFFFFFFCGFGGGGGGHHGGHHHHHHHHHHHFGGHHHHHHGFGGGHHHHHHHHHHHGGGEHHHHFHHGHHHGHHHHFGHHHHHHGGHHGEEFF?BGHFGGHHHDE?/FFHHHGFHHHHHHHGGG//0<?</F//011@11<>1F1>11>BD1111F<<.000/<.<-:CCB0000:.CG?C0000099000;C0..00900;00;:.;--.;9/9///9://.;-.--9;9/9B//9///B//9.
@M03495:530:000000000-LYBTV:1:2113:9259:20292 1:N:0:GTGACGTT+ATCTGGGA
GTCAGCATGTGAGCTTTGGAGTGAAATCTCTTGTCTTAAGGAATAAAGGAAAAAGATTCCGTCGGAGGCTCGGTGCTCTACAGGTTCAACCTTTGTACTCTATTATTGCCTCACATTCCATCTCTTGTGAAAATATATTTGATTGGCTTTTCTGCAGGTTGTTTGCCAGGACTTTCCAAGACCTCCACTAGAAAACACAATAAACTTTTTGGAAGCTGGACAACTATCTTCATTTTTCAGAAACAGTGAAC
+
CCCCCFFFFFFFGGGGGGGGGGHHHHHHHHHHHHHHHHHHHGHHHHHHHHHHHHGGHHHIHHHGGGGGGHHGGGGGHHHHHHHHHHHHHHHHHHHGHHHHHHHHHHHHHHHHHHHHHHHHHHHHHHHHHHHHHHHHHHHHHHHHHHHHHHHHHHHHHHHHGFHHHHHHFAHHHHHHHHHHHHHGHHHHHHGHHHHHHHHGHFDHHHHHHHGGHHGGHHG.GHHHHHHHGGGGGGFGGGCFGFGGGGFGGGB
@M03495:530:000000000-LYBTV:1:2113:20224:20304 1:N:0:GTGACGTT+ATCTGGGA
GTCAGCATGTGAGCTTTGGAATTAGTAAATTCGTTGACGACAGAAGGAGCAAGATAACGACCACAGGGAGGGTGGTTTATCAACGGCAAAATATAGATCGGAAGAGCACACGTCTGAACTCCAGTCACGTGACGTTATCTCGTATGCCGTCTTCTGCTTGAAAAAAAAAAAAGTACATTGACAAGTTGTGACTATTGCTATTATAGAATATACAATGAGTGATATGTCCATGCAGTCTACAGCGCTACAAA
+
DDDDDFFFFFFFGGGGGGGGGGHHHHHHHHHHGHHHHHGGGGGHHHHHHHHHHHHHHHGGGGGHHHHGGGEGFGGGGHHHHHHHGGGGGHHHHHHHHHHHGGGGHHHHHHHGHHHGHHHHHHHHHHHHGHHHGGGGHHHHHHGGHHHHGGGHGHFHHHHGHHHHHGGG-?-9.0<0:0000<00.0000.00<00:0000000000000000:0<0000000<000000000000000<0000--9--0:0
@M03495:530:000000000-LYBTV:1:2113:3710:20325 1:N:0:GTGACGTT+AACTGGGA
GTCAGCATGTGAGCTTTGGAATTAGTAAATTCGTTGACGACAGAAGGAGCAAGATAACGACCACAGGGAGGGTGGTTTATCAACGGCAAAATATAGATCGGAAGAGCACACGTCTGAACTCCAGTCACGTGACGTTATCTCGTATGCCGTCTTCTGCTTGAAAAAAAAAAAAACAACACTAGAAGCTAAGTCAACGTAATAAAGTCAGTTCACATCCTATAGTGCATGATACATCTAACTAAATAAATCTT
+
CDDDDFFFFFFFGGGGGGGGGGHHHHHHHHHHGHHHHHGGGGGHHHHHHHHHHHHHHHGGGGGHHHHGGGGGEFGEGHHHHHHGGGGGGHHHHHHHHHHHGGGGHHHHHHHGHHHGHHHHHHHHHHHHGHHHGGGGHHGHHHGGHHHHGGGHGHHHHHHHHHHHGGG?G9:;-..::..0;0:00000:00:000..:..000000:000000000/0;B00:00:00000000;;000000000:0000;
@M03495:530:000000000-LYBTV:1:2113:22648:20326 1:N:0:GTGACGTT+ATCTGGGA
GTCAGCATGTGAGCTTTGGTCCGCCTGAGTCCTGGTTTATCAACGGCAAAATATAGATCGGAAGAGCACACGTCTGAACTCCAGTCACGTGACGTTATCTCGTATGCCGTCTTCTGCTTGAAAAAAAAAAAAAACAAGCAACACTAAAATTGAAGTTACGCTCGAAGTACAAGTTGTACATCACGTACATGTTGATATAGTCTAGATCAAAGTCTACTTAAGCAATAACATGTTGGACGCTAGTATAGAGA
+
CBCDDFFFFFFFGGGGGGGGGGGGGGHHHHHHHHHHHHHHHHHHGGGGGHHHHHHHHHHHGGGGHHHHHHHGHHHGHHHHHHHHHHHHGHHHGGFGHHFGHHGGHHHHGEGHGHHHHHHHHHHHHGGGGC<<<-..././/...0/0000::000000:....-:/.:00000;000;000000.:/..0900;;00000000000000000;90000;00000/0;:09000;0;09--...;00:00;0
@M03495:530:000000000-LYBTV:1:2113:16970:20328 1:N:0:GTGACGTT+ATCTGGGA
GTCAGCATGTGAGCTTTGGTCCACCTGATCCTGGTTTATCAACGGCAAAATATAGATCGGAAGAGCACACGTCTGAACTCCAGTCACGTGACGTTATCTCGTATGCCGTCTTCTGCTTGAAAAAAAAAAAATAAATAGAATAATAATAATTTGCTGGCTTTTCTTTAATACACACTACAAGATGTAGAATTAGGCCGTTTGTTCTACTATAGTTGTAGCTCGCATGAGATACTATTACAGTACAGTTACAG
+
CCCBCFFFFFFFGGGGGGGGGGHHHHHHHGHHHHFHHFHHGHHGGGGGHHHHHHHHHHHGGGGHHGHHHHEGGHGGBGHHEGGHHHHGFHHGGEFHGFFHHGGHGGHGGGHGHHHGFHG03FGFEGGFC</011<1<1>111<1<=1=<1<=G111/.<.<D00000=D000<0:/:/:00/<000000<0000//--././/;090000;0;000;9000.--../:////://////////////////
@M03495:530:000000000-LYBTV:1:2113:21118:20331 1:N:0:GTGACGTT+ATCTGGGA
GTCAGCATGTGAGCTTTGGAGTGAAATCTCTTGTCTTAAGGAATAAAGGAAAAAGATTCCGTCGGAGGCTCGGTGCTCTACAGGTTCAACCTTTGTACTCTATTATTGCCTCACATTCCATCTCTTGTGAAAATATATTTGATTGGCTTTTCTGCAGGTTGTTTGCCAGGACTTTCCAAGACCTCCACTAGAAAACACAATAAACTTTTTGGAAGCTGGACAACTATCTTCATTTTTCAGAAACAGTGAAC
+
CCCCCFFFFFF5GGGGGGGGGGGHHHHHHHHHHHHHHHHHHHHHHHHHHHHHHHGGHHHHHHHGGGGGGHHGGGGGHHHHHHHHHHHHHHHHHHHHHHHHHHHHHHHHHHHHHHHHHHHHHHHHHHHHHHHHHHHHHHHHHHHHHFGHHHGHHHHHGHHHHGHHHHHHHHHHHHHHHHHHHHHHHHHHHHHFHGHHHHHGHHHFHHHHHHGGHHGHGHHHHHHGHHHHHHGGGGGGGGBFFFGGFGFGGG0
@M03495:530:000000000-LYBTV:1:2113:12730:20334 1:N:0:GTGACGTT+ATCTGGGA
GTCAGCATGTGAGCTTTGGAATTAGTAAATTCGTTGACGACAGAAGGAGCAAGATAACGACCACAGGGAGGGTGGTTTATCAACGGCAAAATATAGATCGGAAGAGCACACGTCTGAACTCCAGTCACGTGACGTTATCTCGTATGCCGTCTTCTGCTTGAAAAAAAAAAAAACAACAAATACGAAAGAAAGTCCAGAGACTATCGTACGAACAAGTGACTGCAACCTACTTCAACACATACGCAGAACAG
+
CDDDDFFFFFFFGGGGGGGGGGHHHHHHHHHHGHHHHHGGGGGHHHHHHHHHHHHHHHGGGGGHHHHGGGGGFGGGGHHHHHHHGGGGGHHHHHHHHHHHGGGGHHHHHHHGHHHGHHHHHHHHHHHHGGHHGGGGHHHHHHGGHHHHGFGHGHHHHHHGHHHHHGGGEA?-9....9..000....9/./0000000.//0000./:.-..--</000:00/000./0<00<0000..<00...--///:
@M03495:530:000000000-LYBTV:1:2113:24213:20358 1:N:0:GTGACGTT+ATCTGGGA
GTCAGCATGTGAGCTTTGGAGGGTGGTTTATCAACGGCAAAATATAGATCGGAAGAGCACACGTCTGAACTCCAGTCACGTGACGTTATCTCGTATGCCGTCTTCTGCTTGAAAAAAAAAAAAAAACTATTTGGTATTTGGGGTGGGCGCAGAACAGAAGCATGAGATCCAAGAGCATGAGTGCGTGGCTCGTTCGTGCACAGAGAATCCACGACACCCATATCTACTCACTCACGCTGCAGCATACAACG
+
CCDDDFFFFFFFGGGGGGGEGGGFGGEGHHHHHHHGGGGGHHHHHHHHHHHGGGGHHHHHHHGHHHGHHHHHHHHHHHHGHHFFGGGHHDGHHGGHHHHGGGHGHHHHHHFHGHHHGGC>>/<--->0000=00.000<0<.-:---.--:;-/////00;990000;0000;:./00000000-;.-;.0-;......:00/0//000;00.----9..//00009000000/0.9.../09.:90000-
@M03495:530:000000000-LYBTV:1:2113:26204:20367 1:N:0:GTGACGTT+ATCTGGGA
GTCAGCATGTGAGCTTTGGAGTGAAATCTCTTGTCTTAAGGAATAAAGGAAAAAGATTCCGTCGGAGGCTCGGTGCTCTACAGGTTCAACCTTTGTACTCTATTATTGCCTCACATTCCATCTCTTGTGAAAATATATTTGATTGGCTTTTCTGCAGGTTGTTTGCCAGGACTTTCCAAGACCTCCACTAGAAAACACAATAAACTTTTTGGAAGCTGGACAACTATCTTCATTTTTCAGAAACAGTGAAC
+
CCCCCFFFFFFFGGGGGGGGGGHHHHHGGHHHHHHHHHHHHHHHHHHHHHHHHHGGHHIIHHHGGGGGGHGGGFGGHHHHHHHHHHHHHHHHHHHHHHHHHHHHHHHHHHHHHHHHHHHHHHHHHHHHHHHHHHHHHHHHHGHHG0GHHHHHHHHHHFHHHEHFHHHHHHHHGHHHHGGFGHHGHHHGGHHHGHHHHHHGHHHHHGHGHHGCHCGGHHHHHHHHGHHHHHGGGGGGGG;CFFFGGGBFFF0
@M03495:530:000000000-LYBTV:1:2113:10754:20382 1:N:0:GTGACGTT+ATCTGGGA
GTCAGCATGTGAGCTTTGGAATTAGTAAATTCGTTGACGACAGAAGGAGCAAATAACGACCACAGGGAGGGTGGTTTATCAACGGCAAAATATAGATCGGAAGAGCACACGTCTGAACTCCAGTCACGTGACGTTATCTCGTATGCCGTCTTCTGCTTGAAAAAAAAAAAAACACACTTAAGAAAGTCAGTAAATATAACGAAAAAGTACCACAGCATGAAGTAAATGTATGCAATATAACAGTAACCTAA
+
CCCDEFFFFFFFGGGGGGGGGGHHHHHHHHHHGHHHHHGGGGGHHHHHHHHHHHHHHGGGGGHHHHGGGGGFFGFFHHHHHHHGGGGGHHHHHHHHHHHGGGGHHHHHHHGHHHGHHHHHHHHHHHHGFGHGGGGHHGHHHGGHHHHGGGHGHHHHHHHHHHHHGGGG<---.9.../111111/01:11:11111111<<...<..:11110.../1<011111111<1111<11:<11:001<1101<0
@M03495:530:000000000-LYBTV:1:2113:15911:20384 1:N:0:GTGACGTT+ATCTGGGA
GTCAGCATGTGAGCTTTGGTCCAGCCTGAGTCCTCTGGTTTATCAACGGCAAAATATAGATCGGAAGAGCACACGTCTGAACTCCAGTCACGTGACGTTATCTCGTATGCCGTCTTCTGCTTGAAAAAAAAAAAAAAAAAAAATAGAGACAAGCATGAGTATACAGAATAAAGAATTAACAGAAAAAACAAAATCTGAATGTGGGGCTGAACGCAATATGCAACAAACTTACAAACGCATCTATTGCTCGA
+
DEDDCFFFFFFFGGGGGGGGGGHHHGHHHHHHHHHHHHHHHHHHHHHGGGGGHHHHHHHHHHHGGGGHHHHHHHGHHHGHHHHHHHHHHHHGHHHGGGGHGHHHHGGHHHHGGGHGHHHHHHHHHHHHGGGGD@A-<-<<--<.00:11<//<.:1000111<111:0<11111.011<1<0/00/.-....<0011:111110.-.-..00..--<11111:0....:101110..<-.-11111111.-
@M03495:530:000000000-LYBTV:1:2113:8274:20388 1:N:0:GTGACGTT+ATCTGGGA
GTCAGCATGTGAGCTTTGGAGTGAAATCTCTTGTCTTAAGGAATAAAGGAAAAAGATTCCGTCGGAGGCTCGGTGCTCTACAGGTTCAACCTTTGTACTCTATTATTGCCTCACATTCCATCTCTTGTGAAAATATATTTGATTGGCTTTTCTGCAGGTTGTTTGCCAGGACTTTCCAAGACCTCCACTAGAAAACACAATAAACTTTTTGGAAGCTGGACAACTATCTTCATTTTTCAGAAACAGTGAAC
+
CBCCCFFFFFFFGGGGGGGGGGHHHHHHHHHHHHHHGHHHHHHHHHHHHHHHHHGGHIIIHIHGGGGGGHHGGGGGHHHHHHFHHHHHGHHHHHHHHHHHHHHHHHHHHHHHHHHHHHHHHHHGHHHHHHHHHHHHHHHHHHHHHFGFHHHHHHHHHGHHHGHHHHHHGHHHHHHHHHHHGGGHHHHHHHHHHHHHHHECGFGHHHHHHHGGFHHHHHHHGHHHGHHHHHGGGGGGGGFFFG0FFGFGGG:
@M03495:530:000000000-LYBTV:1:2113:7691:20402 1:N:0:GTGACGTT+ATCTGGGA
GTCAGCATGTGAGCTTTGGAGTGAAATCTCTTGTCTTAAGGAATAAAGGAAAAAGATTCCGTCGGAGGCTCGGTGCTCTACAGGTTCAACCTTTGTACTCTATTATTGCCTCACATTCCATCTCTTGTGAAAATATATTTGATTGGCTTTTCTGCAGGTTGTTTGCCAGGACTTTCCAAGACCTCCACTAGAAAACACAATAAACTTTTTGGAAGCTGGACAACTATCTTCATTTTTCAGAAACAGTGAAC
+
CCCCBFFFFFFFGGGGGGGGGGGHHHHHHHHHHHHHGHHHHHHHHHHHHHHHHHGGHHIHFGHGGGGGGHHGGEGGHHHHGHHHHHHHHHHHHHHHHHHHHHHHHHHHHHHHHHHHHHHFHHHHHHHGHHHHHGHHHHHGHHHEEFGHHGGHHHHHGHHHHFHHHGHHBGGHHHHHHHHHHGHFHHFHHHGHFDFGHFHEHHFFGHHHHHGGEHFEHHGGGGHHHEGHHHGGGFGFGG0;C;;FFF9FFF:
@M03495:530:000000000-LYBTV:1:2113:23920:20404 1:N:0:GTGACGTT+ATCTGGGA
GTCAGCATGTGAGCTTTGGAATTAGTAAATTCGTTGACGACAGAAGGAGCAAGATAACGACCACAGGGAGGGTGGTTTATCAACGGCAAAATATAGATCGGAAGAGCACACGTCTGAACTCCAGTCACGTGACGTTATCTCGTATGCCGTCTTCTGCTTGAAAAAACAAGTGATGCGGTGAAATGCGAGGATATGTGGTGGACCCCCGGTGGCGAAGGCACCTCCGTGGTGCACAGCGGATCCAGGAGCCC
+
BAAA3FFFDBF5BAFFFFCGBFFAGAFFGFFGGFFFEDEFAAAFAFCGHAGFHAGHFGEF0A0AEGEGA>EG1FEBFG@FGHEBEEE@?GFHHFHBF4GHGEEGC0GHFHHCBFGFHFGGHHHHGDG1B@AFFGGGGGFBDGGEHHHF@>>C.1GFFDDHGFHHH-..;/00;00:;C.@C0;009:.---;090090/..C//.9----;..>---...../...9;-..///;..99---.///.....
@M03495:530:000000000-LYBTV:1:2113:28401:20414 1:N:0:GTGACGTT+ATCTGGGA
GTCAGCATGTGAGCTTTGGTCCGCCTGAGTCCCTGGTTTATCAACGGCAAAATATAGATCGGAAGAGCACACGTCTGAACTCCAGTCACGTGACGTTATCTCGTATGCCGTCTTCTGCTTGAAAAAAAAAGAAAGAGTTAATAGCACTATTGCGGGCTGTCATTCCACTTCAGACATAGTCGTGTCGTAGTAGGTAGCCTACAATCTGTATGTTGACCAGCCATCTAGTATGCATACCATGGATATGATGC
+
CCCCCFFFFFFFGGGFGGGGGGGGGGHHHFHHHHHGHHHHHHHHGGGGGGHHHHHHHHHHHGEFFHHHHH2BEFHHGFHHHHFGHGHHHGHHHGGFGHHHHHHGGHHHGGEGGGFHFHHHGCGGFHGGGC//?01<01111??1??<111111.----..00;00:00000000;/;000;..=.:....=090000/00//9:0/00;00000000//9...;;/////9////9///////;///;//9
@M03495:530:000000000-LYBTV:1:2113:25216:20432 1:N:0:GTGACGTT+ATCTGGGA
GTCAGCATGTGAGCTTTGGAGGGCAAGAAGTGTGGTTTATCAACGGCAAAATATAGATCGGAAGAGCACACGTCTGAACTCCAGTCACGTGACGTTATCTCGTATGCCGTCTTCTGCTTGAAAAAAAAAAAATACAAAATCACACTAAAATGAAAAACACAATTAAGTACTCCAAACCTTTCCAAAATAAAATTAGTTAGGAATTCTTTATATAATCCAGACTCCAGTTCTTCAATTCCTTTGACAAAAAT
+
BBBBBFFFFDFFGGGGGGFGGGGAFGGGFHGHGGFFFGHHHHHGGGGGGHHHHHHHHHGEGGEFHHHHHHFEHHHGGHHHHFFHHHFHGHHHGG?FFEBFEGGFHHHHC//FFGGHHHHHEGHF?BGC/>/<0111<>F1<>1<GFCCB0=00000<<C.:.00;:000:0=//:0:.:000;;0090000;0C00;009/00000900B0009;FF;0C/.9:9//9//;B///9/;/:/BBFFFB99A.
@M03495:530:000000000-LYBTV:1:2113:10887:20439 1:N:0:GTGACGTT+ATCTGGGA
GTCAGCATGTGAGCTTTGGTTTATCAACGGCAAAATATAGATCGGAAGAGCACACGTCTGAACTCCAGTCACGTGACGTTATCTCGTATGCCGTCTTCTGCTTGAAAAAAAAAAAAAAAGAAATGGCAGATGTGGAAAGCGGGGGTGGATGCCGTAGAGAGACATGCGAGTGTAGTGTGGAGCAGCGGAGCAAACACGTGGAACACGAGGAGCGAGAGCGGGGCATTCAACTTGAATAGAGGCCACGTCAG
+
CBCBCFFFFFFFGGGGGGGGGGHHHHHHGGGGGHHHHHHHHHHHGGGGHHHHHHHGHHHGHHHHHHHHHHFHGFGHGGFEHE4BGHGGHHHHGGGHGHHHHHHHHHHHHGEEC/>/>/</.<<1>100..<1110000./.----9--.0///-:...//../:///.;--.///////.:./.;/---;-://.:....;.///9.--9-..-----.------/////;///////:///....-;...
@M03495:530:000000000-LYBTV:1:2113:17705:20450 1:N:0:GTGACGTT+ATCTGGGA
GTCAGCATGTGAGCTTTGGAGTGAAATCTCTTGTCTTAAGGAATAAAGGAAAAAGATTCCGTCGGAGGCTCGGTGCTCTACAGGTTCAACCTTTGTACTCTATTATTGCCTCACATTCCATCTCTTGTGAAAATATATTTGATTGGCTTTTCTGCAGGTTGTTTGCCAGGACTTTCCAAGACCTCCACTAGAAAACACAATAAACTTTTTGGAAGCTGGACAACTATCTTCATTTTTCAGAAACAGTGAAC
+
CBCCCFFFFFFFGGGGGGGGFGHHHHHHHHHHHHHHHHHHHHHGHHHHHHHHHHGGHIIHHHHGGGGGGHHGGGGGGHHHHHHHHHHHHGHHHHHHHHHHHHHHHHHHHHHHHHHHHHHHGHHHHHHHHHHHHHHHHHHHHHHHHHGHHHHHHHHHHHHHHGHHHHHHFGHHHHGHHHFHFHHHHHHGHGHDGHHHHHHGHHHHHGHHHHGGFHEHHHHHGGHGFFHFHFGGGGGGGGFFFCFFBGFFEG0
@M03495:530:000000000-LYBTV:1:2113:10509:20457 1:N:0:GTGACGTT+ATCTGGGA
GTCAGCATGTGAGCTTTGGAATTAGTAAATTCGTTGACGACAGAAGGAGCAAGATAACGACCACAGGGAGGGTGGTTTATCAACGGCAAAATATAGATCGGAAGAGCACACGTCTGAACTCCAGTCACGTGACGTTATCTCGTATGCCGTCTTCTGCTTGAAAAAAAAAAAAAATGCACACGCATTAGAGTCGGAGATCGAGAACCATACTCATACGTATAAGGTACACGTCTCGCATTTCAGTGCTCTAG
+
CDEEDFFFFFFFGGGGGGGGGGHHHHHHHHHHGHHHHHGGGGGHHHHHHHHHHHHHHHGGGGGHHHHGGGGGFGGGGHHHHHHHGGGGGHHHHHHHHHHHGGGGHHHHHHHGHHHGHHHHHHHHHHHHGHHHGGGGHHFHHHGGHHHHGGGHGHHHHHHHHHHHHGGGFG<--<.0110<.9--..<:1010-----/0<.9..0..00/101111.0010110<1111...///.<..111111111111
@M03495:530:000000000-LYBTV:1:2113:8801:20467 1:N:0:GTGACGTT+ATCTGGGA
GTCAGCATGTGAGCTTTGGAGGGCAAGAAGTGGTTGTGACTGGTTTATCAACGGCAAAATATAGATCGGAAGAGCACACGTCTGAACTCCAGTCACGTGACGTTATCTCGTATGCCGTCTTCTGCTTGAAAAAAAAAATAAGCTGAATCAGAATTCGGAGTTAAAACTAAGGTGGGACAATCGAGTCTTGCTGGCAGAAGGCCCGACACATGCTGGCGTATACGCAAACAAGTCTGGGTCGTCGTTCACCA
+
BBBBBFFFFDFFGGGFGGGGGGGGGCGFHHHHGHGDEAGFHGFGGHHFHFHHGCGGGHFHFHHFHFHFG?1?GHGHHHHEGFHFHHHGBHHHDGGHGFGEFEEFFGB4DG/?FGE3@EEGFHHFHBFGHHFFG/B//>011<111111=1>FG1<1<..-./0000<<0;:/0/;-:..;:/:..0/;900;;/9/9.9/....;-9--9//////.-.;A//.9.--.;;./;/9/./B--.9-..////
@M03495:530:000000000-LYBTV:1:2113:27794:20471 1:N:0:GTGACGTT+ATCTGGGA
GTCAGCATGTGAGCTTTGGAATTAGCTGGTTTATCAACGGCAAAATATAGATCGGAAGAGCACACGTCTGAACTCCAGTCACGTGACGTTATCTCGTATGCCGTCTTCTGCTTGAAAAAAAAAAAAATTACATTTTTAATGGTATAACACGTAATAATTGCTTTAAATAAATAAAAAAAAATAGGCGTGAGTCTTGTATAGGTGTGTAATTATTTAGTATTGATGTGACTCATGAACGTCTCCTCACGTTA
+
BCCCBFFFFFFFGGGGGGGGGGHHHHHHHBFGHHHHHHGGGGGHGHHHGHHHHHGGGGHHHHHHHGHFHG5FFHHHHHGHHHGHHEGFFGHHFHHHGGHHEGEGGHGHHFGHHHHHHFHEC@D<<//01111FG111.FB111111<11<../.<0<00000<0<0000;;CC00:0----.900:-;-.;0;0090;00//9//..;/////;B/9///9//:://9//;//:///.../9:/;/;.../
@M03495:530:000000000-LYBTV:1:2113:5599:20487 1:N:0:GTGACGTT+ATCTGGGA
GTCAGCATGTGAGCTTTGGACTCCTGACTGGTTTATCAACGGCAAAATATAGATCGGAAGAGCACACGTCTGAACTCCAGTCACGTGACGTTATCTCGTATGCCGTCTTCTGCTTGAAAAAAAAAAAAAACCTAGGAGATAACACAGGCGCAAGGTGAGGACAGTGAGCAGATAGGAAAAGCACACGGATACAATCAAGTCACTCTCAGCCAGATCGGTCGCCGTCTGCTGCTTGACAAGACACAAAAATG
+
BAAABFFFFFFFFGGGFFGGGFGGFHHHHGCFFHCHEFDFEGGG?GHHHHHHHDHHGGFGHHHHGHHGHHGFDHHHFFFHGHHFFHHEFEFFCB4@B??EGHGFEFECFFDG4GDFH?G30EF/B///>>.<0>D01<<0=0<DCG..=-<@--.;/:..0.;.C900/9:/C;B/0;//9.;9B.---..0;/;////9/9/9B//:B//...//....--.---..9;BFFFF.///.9.9......./
@M03495:530:000000000-LYBTV:1:2113:3179:20491 1:N:0:GTGACGTT+ATCTGGGA
GTCAGCATGTGAGCTTTGGAGTGAAATCTCTTGTCTTAAGGAATAAAGGAAAAAGATTCCGTCGGAGGCTCGGTGCTCTACAGGTTCAACCTTTGTACTCTATTATTGCCTCACATTCCATCTCTTGTGAAAATATATTTGATTGGCTTTTCTGCAGGTTGTTTGCCAGGACTTTCCAAGACCTCCACTAGAAAACACAATAAACTTTTTGGAAGCTGGACAACTATCTTCATTTTTCAGAAACAGTGAAC
+
BABBBFFFFFBDGGGGGGGGGGHHHHHHFHGHHHHHHHHHHGHHHHHHHHHFHHGGHHHHGHHGGGGGGHHGGEEGGHHBHHGFHHHHHHHHHHHHHHHHHHHHHHHHHHHHHHHHGHHHHHHHGHHGGHGHHHHHHHHHHHHHF0FFHHHHHHHHHHHHHGHHGHDHHCHHHHGHFF?F0GFHHEHHHHHFDGFHHHECHDDDGHFGFHGGE;GHHHBGHHFHHHFBGFFGFBFFFF;CFFFGGGBBBF0
@M03495:530:000000000-LYBTV:1:2113:11685:20495 1:N:0:GTGACGTT+ATCTGGGA
GTCAGCATGTGAGCTTTGGAGTGAAATCTCTTGTCTTAAGGAATAAAGGAAAAAGATTCCGTCGGAGGCTCGGTGCTCTACAGGTTCAACCTTTGTACTCTATTATTGCCTCACATTCCATCTCTTGTGAAAATATATTTGATTGGCTTTTCTGCAGGTTGTTTGCCAGGACTTTCCAAGACCTCCACTAGAAAACACAATAAACTTTTTGGAAGCTGGACAACTATCTTCATTTTTCAGAAACAGTGAAC
+
BBBBBFFFFFFFGGGGGGGGGGHGHHHHHGHHHGHHHHHHHGHHHHHHHHHHHGGGHHHHHHHGGGGGGGGEFEFGHHHHHGHHHHHHHHHHHHHHGHHHHHHHGHHHGHHFHGHGHHHHHHHHHHHHHHFFHHHHHHHHHFGHFFHHHHHHHHHHFFHFHGHHHHHHGEHHHHHHHEGHFGHFHHHHHHGGHBBGGHHGHHG0GHHHHHGGBCGEHHFFHGHEHHGHHHGGGGFGGGCC0BFGGGFFFF0
@M03495:530:000000000-LYBTV:1:2113:16713:20500 1:N:0:GTGACGTT+ATCTGGGA
GTCAGCATGTGAGCTTTGGAGTGAAATCTCTTGTCTTAAGGAATAAAGGAAAAAGATTCCGTCGGAGGCTCGGTGCTCTACAGGTTCAACCTTTGTACTCTATTATTGCCTCACATTCCATCTCTTGTGAAAATATATTTGATTGGCTTTTCTGCAGGTTGTTTGCCAGGACTTTCCAAGACCTCCACTAGAAAACACAATAAACTTTTTGGAAGCTGGACAACTATCTTCATTTTTCAGAAACAGTGAAC
+
CCCCCFFFFFFFGGGGGGGGGGHHHHHHHHHHHHHHHHHHHGHHHHHHHHHHHHGGHIHHGHHGGGGGGHHGGEGGHGHHHHHHHHHHHHHHHHHHHHHHHHHHHHHHHHHHHHHHHHHHHHHHHHHHHHHHHHHHHHHHHHHHHGHHGHHHHHGHHHHHHGHHHHHHHHHHHHHHHHFHHHHHHHHHHHHEGHHHHHHCHHDHHHHHGHGGBHFEHHGGHHHHHHHHHHGGGGGGGGCBFGGGGGFGFGF
@M03495:530:000000000-LYBTV:1:2113:17067:20501 1:N:0:GTGACGTT+ATCTGGGA
GTCAGCATGTGAGCTTTGGAGTGAAATCTCTTGTCTTAAGGAATAAAGGAAAAAGATTCCGTCGGAGGCTCGGTGCTCTACAGGTTCAACCTTTGTACTCTATTATTGCCTCACATTCCATCTCTTGTGAAAATATATTTGATTGGCTTTTCTGCAGGTTGTTTGCCAGGACTTTCCAAGACCTCCACTAGAAAACACAATAAACTTTTTGGAAGCTGGACAACTATCTTCATTTTTCAGAAACAGTGAAC
+
CCCCDFFFFFFFGGGGGGGGGGGHHHHHHHHHHHHHHHHHHHHHHHHHHHHHHHGGHIIHHIHGGGGGGHHGGFGGHHHHHHGHHHHHHHHHHHHHHHHHHHHHHHHHHHHHHHHHHHHHHHHHHHHHHHHHHHHHHHHHHHHHHFGHHHHHHHGHHHHHHGHHHHHHGHHHHHHHHHHHHHHHHHHHHHHHHHHHHHHEHHHHHHHHHHGGBHFHHHHHHGHHHHHHHHGGGGGGGGFCCFBFGGFGGG0
@M03495:530:000000000-LYBTV:1:2113:24345:20509 1:N:0:GTGACGTT+ATCTGGGA
GTCAGCATGTGAGCTTTGGTCCAGCCTGAGTCCTGGTTTATCAACGGCAAAATATAGATCGGAAGAGTACACGTCTGAACTCCAGTCACGTGACGTTATCTCGTATGCCGTCTTCTGCTTGAAAAAAAAAAAAAATCTAAGCTCTAGCTGTACACGCCACTTTAGGCGTAGAATTGTAGATTCAGTATTTAACATCTCTCACACCTATGCTAGAACTGTCATCAGCTCCACTAGCCACACCTGATTGTAGG
+
CCDDDFFFFFFFGGGGGGGGGGHHHGHHHHHHHHHHHHHHHHHHHGGGGGHHHHHHHHHHHGGGGHHHHHHHGHHHGHHHHHHHHHHHHGHHHGGEGHHGHHHGGHHHHGGGHGHHHHHHHFFFGHGGGGB@A--0111=101<00000000=00.-.:.0<00000-.--.0:00<:00000000<<0000000000000000./000:0<00000000:000000000/0/://0/.../:/0000000
@M03495:530:000000000-LYBTV:1:2113:4707:20509 1:N:0:GTGACGTT+ATCTGGGA
GTCAGCATGTGAGCTTTGGAGGGTGGTTTATCAACGGCAAAATATAGATCGGAAGAGCACACGTCTGAACTCCAGTCACGTGACGTTATCTCGTATGCCGTCTTCTGCTTGAAAAAAAAAAAAAAAGCCCCGCTTCCCCAGTTAGCTCTCAAGCGCTCCATGATACACCTTGTACCAGGAGGTTATGCCGCTCCATCACAACCTCCTCCGCTAGCTTGATGTGTATCGCTAATGCTGCGCTACGATCTCTG
+
CBCCCFFFFFFFGGGGFGGFGGGEFGGGHGHHHHHGGGGGHHHHHHHHHHHGGGEHHHHHHHGHHHGGHHGHHHHHHHHGHH1FEFGHHHHHHGGHHHHGEGHGHHHGHHHHHHEHGGCC/</---.....-<:..////.:0000000:0000.-;../;000990;//000;0000....;.///:/----9/:;//9/:::;.../...:.////.////://;.....//////--9--....;;//
@M03495:530:000000000-LYBTV:1:2113:9107:20524 1:N:0:GTGACGTT+ATCTGGGA
GTCAGCATGTGAGCTTTGGTCCAGCCTGAGTCCTGGTTTATCAACGGCAAATATAGATCGGAAGAGCACACGTCTGAACTCCAGTCACGTGACGTTATCTCGTATGCCGTCTTCTGCTTGAAAAAAAAAAAAAAAACGTGATTGATTGCCAAACTCGTATAAAACCGACCAATCATGTGTTAAAGTTTTATGTGAAAATTACCCAAAACCAAAAAAAGTAGAAGTCATAAGAGTGCATGTTAACCTCCATT
+
BBBBBFFFFFFFGGGGGGGGGGHHHGHHHHHHHHHHHGHHHHHHHGGGGGHHHHHHFHHEGGGGHHHHHHFGHHHGHHHHHHGGHHHHGHHHGGGGHGFHHHGGHHHHGGFGGHFHHHHHHHGHHGGC@/C/>->-.-<<</=<00<00000;.00;:./=C0C0.-----.//=;0;09/0=;09B;000//9////;///;//.;A.;A.9AA@-.;///;;/////////9////99///////..;/
@M03495:530:000000000-LYBTV:1:2113:7437:20524 1:N:0:GTGACGTT+ATCTGGGA
GTCAGCATGTGAGCTTTGATTTTTTTTTCAGGATTAGCTGGTTTATCAACGGCAAAATATAGATCGGAAGAGCACACGTCTGAACTCCAGTCACGTGACGTTATCTCGTATGCCGTCTTCTGCTTGAAAAAAAAAAAAAAAAAAAATATATGGAGACAGAAGATTAATGACTTACTAGATAGTATGTGATGACAGTAGGGTAACACGAAAGGATAAGGTATGTATCGATTGGCTAACACTATGCAGTATAA
+
CCDDDFFFFFFFGGGGGGGGGGHHGGGGHHHHHHHHHHHHHHHHHHHHHHGGGGGHHHHHHHHHHHGGGGGHFHHHHGHHHGGGHHHHHHHHHHGHHHGGGGGHFHHHFGHHHHGGGGGHHHHHHFFHHHHGGGGC@<-<;:---9.0000000/0;///00000:00000000000000:00000000000:000000.;//000.-..../00000::00000:..90..:0;:/00:/00:00:0000
@M03495:530:000000000-LYBTV:1:2113:18092:20529 1:N:0:GTGACGTT+ATCTGGGA
GTCAGCATGTGAGCTTTGGAGTTCTTCTGGTTTATAACGGCAAAATATAGATCGGAAGAGCACACGTCTGAACTCCAGTCACGTGACGTTATCTCGTATGCCGTCTTCTGCTTGAAAAAAAAAAAAATCGCGATCATACATCCCCCATGGAACGATTGTTCGATATTTATTAGTCTCTCGCCTCGTGCGTACAGATGCTACCACCCGTCCCTTACACTGCACTTACGCATGTCCGCTCGCACGTACCATCA
+
BCCCBFFFFFFFGGGGGGGGGGHHHHHHHHHHHGHHGHGGGGGHHHHHHHHHHHGGGGHHHHHGHGHHHGFGHHHHFHHHHHGHHGGGGGHHFGHHFGHHHHGGGHGHHHHHHHHHEHHEGGG<///01//---..1=>>10<<..-//<<D/.:...000..0.-00000009;;0;0..-......-.;-.////////;//.:-....////////;/////:...../;BA=.------./.;////
@M03495:530:000000000-LYBTV:1:2113:27585:20532 1:N:0:GTGACGTT+ATCTGGGA
GTCAGCATGTGAGCTTTGGAATTAGTAAATTCGTTGACGACAGAAGGAGCAAGATAACGACCACAGGGAGGGTGGTTTATCAACGGCAAAATATAGATCGGAAGAGCACACGTCTGAACTCCAGTCACGTGACGTTATCTCGTATGCCGTCTTCTGCTTGAAAAAAAAAAGAAGCGGTAGAATACACACAACTGAACATGGACACCTGTGTCCAAGACGGCCCTCTTTTCCGTGACCGTCGATACTGCTCG
+
BBBBBFFFFFFFGGGGGGGGGCEDEGE6F6AFFABF44B2EECGBGEEGEG3B2AFFAAEECE1EFFF1>EEECEAFA3FHDBBECE?ECFGGFHGHHGHGAF<0BGG0FGCBGHG3B2FFGFBFDGFD<F/FDFCFHGGGHGGHHFD?<->EGFFGHGHHHFGGGGC??.../9--..990;09000.:..////////.///../99B9/////....-;-...////9.B.AE9-..--..-9/9//9
@M03495:530:000000000-LYBTV:1:2113:17456:20532 1:N:0:GTGACGTT+ATCTGGGA
GTCAGCATGTGAGCTTTGGTTTATCAACGGCAAAATATAGATCGGAAGAGCACACGTCTGAACTCCAGTCACGTGACGTTATCTCGTATGCCGTCTTCTGCTTGAAAAAAAAAAAAAAAAAAAAAAGTAAACAAGAGACTGCAATTTCAGATAGCGCTGTATGAATATGTCTGGATAAAACGAGATCCGTACTACGACATCGATTCTTAGTATATGTACGCAGTGTCTCGTCAGTTGAATAAATATGTTGT
+
CCCCDFFFFFFFGGGGGGGGGGHHHHHHGGGGGHHHHHHHHHHHGGGGHHHHHHHGHHHGHHHHHHHHHHHHGGHHGGFGHHFHHHGGHHHHGGGHGHHHHHHHFFHHHGGGG@@//</--<<---.011:11.//.::00/00101111<1111--.-.1111111111<1</111<110-....<0.....::<..<.0./.1<1111111111111...-<01111:..<91<1<11111<111111/
@M03495:530:000000000-LYBTV:1:2113:4937:20536 1:N:0:GTGACGTT+ATCTGGGA
GTCAGCATGTGAGCTTTGGAGTGAAATCTCTTGTCTTAAGGAATAAAGGAAAAAGATTCCGTCGGAGGCTCGGTGCTCTACAGGTTCAACCTTTGTACTCTATTATTGCCTCACATTCCATCTCTTGTGAAAATATATTTGATTGGCTTTTCTGCAGGTTGTTTGCCAGGACTTTCCAAGACCTCCACTAGAAAACACAATAAACTTTTTGGAAGCTGGACAACTATCTTCATTTTTCAGAAACAGTGAAC
+
BCCCCFFFFFFFGGGGGGGGGGHHHHHHHHHHHHHHHHFHHHHHHHHHHHHHHHGGGHHHHHHGGGGGGHHFGGGGHHHHHHGHHHHHHHHHHHHGHHHGHHHHHHHHHHHHHHHHHHHHHHHHHHHHHHHHHHHHHHHHHFHHHHEHHHHHHHHHHGHHFEHHHHHHHHHHHHHHHHHHHHHHHHHHHHHGHHHHHHHGHHHHHHHHHHGGHHHFGHHFGHHHHHHHHHGGGGGFFGFCF9BFGG0BFB0
@M03495:530:000000000-LYBTV:1:2113:20152:20546 1:N:0:GTGACGTT+ATCTGGGA
GTCAGCATGTGAGCTTTGGAGTGAAATCTCTTGTCTTAAGGAATAAAGGAAAAAGATTCCGTCGGAGGCTCGGTGCTCTACAGGTTCAACCTTTGTACTCTATTATTGCCTCACATTCCATCTCTTGTGAAAATATATTTGATTGGCTTTTCTGCAGGTTGTTTGCCAGGACTTTCCAAGACCTCCACTAGAAAACACAATAAACTTTTTGGAAGCTGGACAACTATCTTCATTTTTCAGAAACAGTGAAC
+
DCDDDFFFFFFFGGGGGGGGGGHHHHHHHHHHHHHHHHHHHHHHHHHHHHHHHHGGHHHHHHHGGGGGGHHGGGGGHHHHHHFHHHHHHHHHHHHHHHHHHHHHHHHHHHHHHHHHHHHHHHHHHHHHHHHHHHHHHHHHHHHHHHHHHHHHHHHHHHHHHGHHHHHHGHHHHHHHHHHHHHHHHHHHHHHHHHHHHHHGHHHHHHGHHHGGHHHHHHHHHHHHHHHHHHGHGGGGGGFBFFFGGGFFGG:
@M03495:530:000000000-LYBTV:1:2113:19370:20555 1:N:0:GTGACGTT+ATCTGGGA
GTCAGCATGTGAGCTTTGGAATTAGTAAATTCGTTGACGACAGAAGGAGCAAGATAACGACCACAGGGAGGGTGGTTTATCAACGGCAAAATATAGATCGGAAGAGCACACGTCTGAACTCCAGTCACGTGACGTTATCTCGTATGCCGTCTTCTGCTTGAAAAAAAAAAAAATAGTAAGACAAATAATGATCAAAACAAAGATGTGGATCGCAGCATAGCATAACCTGATTCCGCAAATCATGTAGAAAA
+
DDDDDFFFFFFFGGGGGGGGGGHHHGGHHHHGGHHHHHGFGGGHHHGHFEHHHFHHHHGAFCEHEGHFFEEE>FEEFFGFFFFGAEE@EHHHHHHHFEGHGEEEHFFFGHHGHGHGHHHHHGHHHHHHGGHHGGGGHHEHHHGGHHHHGGGHGHHHHHHGHHHFHGEGF;--;.:0000000///000000000000....//00:0:0009...-.0000;0000:;./0000/.---000:0000000/
@M03495:530:000000000-LYBTV:1:2113:17691:20555 1:N:0:GTGACGTT+ATCTGGGA
GTCAGCATGTGAGCTTTGGAGGGCAAGAGGGTGGTTTATCAACGGCAAAATATAGATCGGAAGAGCACACGTCTGAACTCCAGTCACGTGACGTTATCTCGTATGCCGTCTTCTGCTTGAAAAAAAAAGAAAATATATTTGATTGGCTTTTCTGCAGGTTGTTTGCCAGGACTTTCCAAGACCTCCACTAGAAAACACAATAAACTTTTTGGAAGCTGGACAACTATCTTCATTTTTCAGAAACAGTGACC
+
CCCCCFFFFFFFGGGGGGGGGGGGGGGBFFEGGGEFHHHCFHFFEEGFGHHHHHHHHGFEACEEGFEGCF>BFHGGEHHFHHHFGDGE1???EGFF?GGHFFEHF4?E?EHC4BBBGFGHGFD0//<//?FHHBFFGHFH1FHF100FC0FGF1FDF.C<C<CFCGHF0.;;CHFGFFFGGFHHH.CFFFF0BBFFEFEEB0:FBFFF0CD-C0CEF0F.AFFFFFBFFFFEFFBBFFBB//;/:::B///
@M03495:530:000000000-LYBTV:1:2113:11914:20556 1:N:0:GTGACGTT+ATCTGGGA
GTCAGCATGTGAGCTTTGGAGTGAAATCTCTTGTCTTAAGGAATAAAGGAAAAAGATTCCGTCGGAGGCTCGGTGCTCTACAGGTTCAACCTTTGTACTCTATTATTGCCTCACATTCCATCTCTTGTGAAAATATATTTGATTGGCTTTTCTGCAGGTTGTTTGCCAGGACTTTCCAAGACCTCCACTAGAAAACACAATAAACTTTTTGGAAGCTGGACAACTATCTTCATTTTTCAGAAACAGTGAAC
+
CCCCCFFFFFFFGGGGGGGGGGHHHHGHHHHHHHHHHHHHHHHHHHHHHHHHHHGGHIIHHHHGGGGGGHHGGGGGHHHHHHHHHHHHHHHHHHHHHHHHHHHHHHHHHHHHHHHHHHHHHHHHHHHHHHHHHHHHHHHHHHHHHHHHHHHHHHHHHHHHFFHHHHHHHGHHHHHHHHHHHHHHHHHHHGHHHGFHHHHGGHHHHGHHHHGCHHHGHHHHHHHGHHHHHHGGGGGGGGFCBFGGEGCFGG0
@M03495:530:000000000-LYBTV:1:2113:14250:20565 1:N:0:GTGACGTT+ATCTGGGA
GTCAGCATGTGAGCTTTGGAGTGAAATCTCTTGTCTTAAGGAATAAAGGAAAAAGATTCCGTCGGAGGCTCGGTGCTCTACAGGTTCAACCTTTGTACTCTATTATTGCCTCACATTCCATCTCTTGTGAAAATATATTTGATTGGCTTTTCTGCAGGTTGTTTGCCAGGACTTTCCAAGACCTCCACTAGAAAACACAATAAACTTTTTGGAAGCTGGACAACTATCTTCATTTTTCAGAAACAGTGAAC
+
CBCDDFFFFFFFGGGGGGGGGGHHHHHHHHHHHHHHHHHHHHHHHHHHHHHHHHGGHIHIHHHGGGGGGHHGGGGGGHHHHHHHHHGHHHHHHHHHHHHHHHHHHHHHHHHHHHHHHHHHHHHHHHHHHHHHHHHHHHHHHFHHHGHHHHHHHHGHHHHHHGHHHHHHGHHHHHHHHHGHHHHHHHHHHHHEHHHHHHGEHGHHHHHHHHGGHHHHHHHHHHHGHFHHHHGGGGGHHGBCBFFFGGFGGG9
@M03495:530:000000000-LYBTV:1:2113:25406:20570 1:N:0:GTGACGTT+ATCTGGGA
GTCAGCATGTGAGCTTTGGTGCCGCCCTGGTTTATCAACGGCAAAATATAGATCGGAAGAGCACACGTCTGAACTCCAGTCACGTGACGTTATCTCGTATGCCGTCTTCTGCTTGAAAAAAAAAACAGACTAGCGGGTTAATATGTATTCCTTGTAGTATTGTATCCAAATGATCATGCATACTTCGAAGACATTGATTATGTCAGCCACGTGGAATTGAACTCACTGTCTGTGTACTTCGCGATCTAGAA
+
BABBCFFFFFFBGGGGGGGGGGHGGGGGHHHHHHHHHFHEEGGGGHHHHHHHHHHGGGGHHHHHHHGHHHGHHHHHHHHHHHHGGHHGGGGHGHHHHFGFFHHGGGHGHHHEHHBGHHGHCCFB//?00=1110<>-<..00000<000000000000000000000000000000000000;;00...9.//009009000;;00:/./-...9990090000::99B0;0:0900000..---:.0000
@M03495:530:000000000-LYBTV:1:2113:7202:20584 1:N:0:GTGACGTT+ATCTGGGA
GTCAGCATGTGAGCTTTGGAGTGAAATCTCTTGTCTTAAGGAATAAAGGAAAAAGATTCCGTCGGAGGCTCGGTGCTCTACAGGTTCAACCTTTGTACTCTATTATTGCCTCACATTCCATCTCTTGTGAAAATATATTTGATTGGCTTTTCTGCAGGTTGTTTGCCAGGACTTTCCAAGACCTCCACTAGAAAACACAATAAACTTTTTGGAAGCTGGACAACTATCTTCATTTTTCAGAAACAGTGAAC
+
CCCCBFFFFFFFGGGGGGGGGGHHHHHHHHGHHFFHHFHFHHHHHHHHHHGHHHGGHHIIHHHGGGGGGHHGGGGGHHHGHHHHHHHGHHHHHHHHHHHHHHHHHHHGHHHHHHHHHGHHHHHHHHHHHHHHHHHHHHGHHHGHGGGFHHHHHHHHHHHHHGHHHHHHFEHHGHHEFHFHGHHHHEHHHHHHHFFGHHGEHHHHHHHHHHGGGHFCGHHHHHGHHHHGHHGGGGGGGF;;9FBFGFFGFG9
@M03495:530:000000000-LYBTV:1:2113:13974:20585 1:N:0:GTGACGTT+ATCTGGGA
GTCAGCATGTGAGCTTTGGAGTGAAATCTCTTGTCTTAAGGAATAAAGGAAAAAGATTCCGTCGGAGGCTCGGTGCTCTACAGGTTCAACCTTTGTACTCTATTATTGCCTCACATTCCATCTCTTGTGAAAATATATTTGATTGGCTTTTCTGCAGGTTGTTTGCCAGGACTTTCCAAGACCTCCACTAGAAAACACAATAAACTTTTTGGAAGCTGGACAACTATCTTCATTTTTCAGAAACAGTGAAC
+
CCCCCFFFFFFFGGGGGGGGGGHHHHHHHHHHHHHHHHHHHHHHHHHHGHHHGHGGHIHHHFHGGGGGGHHGGGGGHHHHHHHHHHHHHHHHHHHHHHHHHHHHHHHHHHHHHHHHHHHHHHHHHHHHHHHGHHHHHHHHHGHHHCCHHHGHHHGHHHGHHEHHHHHHHHHHHHHHGHHHGHHHGHHHHHHHHGHHHHHGHHDGHHHHHHGGGGHHHHHGHHHGHHHHHHGGGGGGGGFBBFGGGG0FBF0
@M03495:530:000000000-LYBTV:1:2113:22192:20585 1:N:0:GTGACGTT+ATCTGGGA
GTCAGCATGTGAGCTTTGGTCCAGCCTGAGTCCTGGTTTATCAACGGCAAAATATAGATCGGAAGAGCACACGTCTGAACTCCAGTCACGTGACGTTATCTCGTATGCCGTCTTCTGCTTGAAAAAAAAAAAAAATATCAACAACAATCCCAGATCTCGTAGAAGATTCTATAATCATAAAACAATAGAGATGCCATCACAATCACATCCAGATACAGTCTGCACTCCGTCCACAAAGTATCTACCGCGAT
+
DDDDDFFFFFFFGGGGGGGGGGHHHGHHHHHHHHHHHHHHHHHHHGGGGGHHHHHHHHHHHGGGGHHHHHHHGHHHGHHHHHHHHHHHHGHHHGGGGHHHHHHGGHHHHGGGGGHHHHHHHGHHHHGGGD/A/>>0F111100.<..0</000.0000:...:00000000000<0000000:..0::0:000000;000000000000/0000;00::000000://9..:.00../:0:0::00---99
@M03495:530:000000000-LYBTV:1:2113:24274:20598 1:N:0:GTGACGTT+ATCTGGGA
GTCAGCATGTGAGCTTTGGAGTGAAATCTCTTGTCTTAAGGAATAAAGGAAAAAGATTCCGTCGGAGGCTCGGTGCTCTACAGGTTCAACCTTTGTACTCTATTATTGCCTCACATTCCATCTCTTGTGAAAATATATTTGATTGGCTTTTCTGCAGGTTGTTTGCCAGGACTTTCCAAGACCTCCACTAGAAAACACAATAAACTTTTTGGAAGCTGGACAACTATCTTCATTTTTCAGAAACAGTGAAC
+
CCCCCFFFFFFFGGGGGGGGGGHHHHHHHHHHHHHHHHHHHHHHHHHHHHHHHHGGHIIHHIHGGGGGGHHGGGGGHHHHHHHHHHHHHHHHHHHHHHHHHHHHHHHHHHHHHHHHHHHHHHHHHHHHHHHHHHHHHHHHHEHHHGHHHHHHHHHHHHHHHGHHHHHHHHHHHHHHHHHHHHHHHHGHHHHHGHGHHHHEGGDFHGHHHHGGHHFHHHGHHHHHHHHHHHGGGGGGGGFBF;FGGGBGBF9
@M03495:530:000000000-LYBTV:1:2113:15096:20637 1:N:0:GTGACGTT+ATCTGGGA
GTCAGCATGTGAGCTTTGGAGTGAAATCTCTTGTCTTAAGGAATAAAGGAAAAAGATTCCGTCGGAGGCTCGGTGCTCTACAGGTTCAACCTTTGTACTCTATTATTGCCTCACATTCCATCTCTTGTGAAAATATATTTGATTGGCTTTTCTGCAGGTTGTTTGCCAGGACTTTCCAAGACCTCCACTAGAAAACACAATAAACTTTTTGGAAGCTGGACAACTATCTTCATTTTTCAGAAACAGTGAAC
+
BBBAAFFFFFFFGGGFFGGGGGGHHHHHHHHHHHHHHHCHHHHHHHHHHHHHHHGGHHHGHHHGGGGGGHFEGEFGHHHHHHHHHHHHHHHHGHHHHFHHGGGHHHHFHHHHHGHHGHGHGGHHHHHHHEDGFGFHHHHHHHHHHAHHHHHHHHGHGFHHHFHHFHDGBHEEHHHHHFFGFFFFHHHFECHFGGGHEHECGFDHHHHHHHGGHHGGHHHGGHHHGFGHHGGGGGGGGG;;0;/FFGFFBB9
@M03495:530:000000000-LYBTV:1:2113:13175:20647 1:N:0:GTGACGTT+ATCTGGGA
GTCAGCATGTGAGCTTTGGAGGGCAAGAAGTGGTTTATCAACGGCAAAATATAGATCGGAAGAGCACACGTCTGAACTCCAGTCACGTGACGTTATCTCGTATGCCGTCTTCTGCTTGAAAAAAAAAAAAAAAAGGAAAATAGTAATAACACGTGTTAAGTAGTTGCGCGTAACAATGATTAGCGTTACAGTGAGCATCAGCGTCTTAACTGCGTATTAACAGCTTACTATTGAGAAGTCATGACATACAT
+
CBCDDFFFFFFFGGGGGGGGGGGGGGGHHHHHHHGHHHHHHHGGGGGHHHHHHHHHHHGGGGHHHHHHHGHHHGHHHHHHHHHHHHGHHHGGGGHHGHHHGGHHHHGGGHGHHHHHHHHHHHHGGGGFC/---<..////1<0<11<11000.../.111<111<11---<-..100011110/-....<011100000000..9.9111110...<011<1<.00101:11110.1/1111110011001
@M03495:530:000000000-LYBTV:1:2113:7659:20647 1:N:0:GTGACGTT+ATCTGGGA
GTCAGCATGTGAGCTTTGGTTTATCAACGGCAAAATATAGATCGGAAGAGCACACGTCTGAACTCCAGTCACGTGACGTTATCTCGTATGCCGTCTTCTGCTTGAAAAAAAAAAAAAAAAAACAGAGGATAGACAAACAAGTATCATTTGCTTTGACACTAAAAAACTAATAATATGAATAAACTACTAATCTACAACATACTAACACTCCCAAGAAGAGGAAGCTAATAGCACGTAGTAAATATGATTCA
+
CCCCCFFFFFFFGGGGGGGGGGHHHHHHGGGGGHHHHHHHHHHHGGGGHHHHHHHGHHHGHHHHHHHHHHHHGHHHGGGGHHHHHHGGHHHHGGGHGHHHHHHHHHHHHGGGDD>//<>->-.</</../00<00//...:000;00000000000:000;0000-.000000:;00;00000:000000000000:0.:00;000000//.//..//;..:/..;0000000:-:/..000000000000
@M03495:530:000000000-LYBTV:1:2113:5157:20662 1:N:0:GTGACGTT+ATCTGGGA
GTCAGCATGTGATCTTTGGAGTGAAATCTCTTGTCTTAAGGAATAAAGGAAAAAGATTCCGTCGGAGGCTCGGTGCTCTACAGGTTCAACCTTTGTACTCTATTATTGCCTCACATTCCATCTCTTGTGAAAATATATTTGATTGGCTTTTCTGCAGGTTGTTTGCCAGGACTTTCCAAGACCTCCACTAGAAAACACAATAAACTTTTTGGAAGCTGGACAACTATCTTCATTTTTCAGAAACAGTGAAC
+
BBBBBFFFFFFFGGGGGFGGGGHGFHHHHHHHGHHHGHHHGHHHHHGGHHHHHHGGHHHGHHHGCECGCGFGGFFGFBGHHHHHHHHHHGHHHHGHHHHHGHHHHHHFHGHHHHHHHHHHHHHFEHHGHHHHHHHHHHHHHBHHB?FFHHGHHHGHHGHGHDHHFGHFHFEFHGHHGHFFFHHFFHHFHHHHGHHHHGHCHHHFHHHGHHCGFFFHHGBHHHGHEEHHHHGGGFGFFBCC;BFGGGFFGGB
@M03495:530:000000000-LYBTV:1:2113:5121:20666 1:N:0:GTGACGTT+ATCTGGGA
GTCAGCATGTGATCTTTGGAGTGAAATCTCTTGTCTTAAGGAATAAAGGAAAAAGATTCCGTCGGAGGCTCGGTGCTCTACAGGTTCAACCTTTGTACTCTATTATTGCCTCACATTCCATCTCTTGTGAAAATATATTTGATTGGCTTTTCTGCAGGTTGTTTGCCAGGACTTTCCAAGACCTCCACTAGAAAACACAATAAACTTTTTGGAAGCTGGACAACTATCTTCATTTTTCAGAAACAGTGAAC
+
A>AAA1DFDFFFFEFGGEGBGG1FFBFEH3FBGGHHE33GB1FG1E1AABBFHHGGFHHF01BAA/EEA/EE?B>EGGHGHHGFHGFGHHHBFFHHHFHDBFFGHHHHH1BGHEHHHGFFGEGHDGD1<>GEFHBGHFFHHFG2><B<FFHHHHBFCH@GHGAGFG1GCGHHHHHHHHGFAHHHFHFED0FGHHFGHGECFH0GFHHHHHGGFCCGGHFHHFFEHHHFBCBBFFGGGFFBFCFGGBFF009
@M03495:530:000000000-LYBTV:1:2113:6591:20676 1:N:0:GTGACGTT+ATCTGGGA
GTCAGCATGTGAGCTTTGGAGACTGGTTTATCAACGGCAAAATATAGATCGGAAGAGCACACGTCTGAACTCCAGTCACGTGACGTTATCTCGTATGCCGTCTTCTGCTTGAAAAAAAAAAAAAACAGTGCTGGCGGGCCATACTGGTGCTGATATGACACAACATTGGATTACTCGCTGAGGGCCAATTGCGGTGAACAAACTACTATTGCATTCATGCGTGACTGTCGTTAGCTGTTCGTCTCATCACT
+
CCCBCFFFFFFFGGGGGGGGGGGHHHHHHFHHHHHGGGGGHHHHHHHHHHHGGGGHHHHGHHGHHHGHHHHHHHHHHHHGCE1FFGGGHDHHHGGHHHGGGGHGHGHHHHHHHHHHGEDCG<</<..0111111.---::./0/0;/0/00090;;0B000/...900;0CBF000.-.......;..//9/.-.-.////../////;/9/9/99////.;...////.;A../:////.;../:9////
@M03495:530:000000000-LYBTV:1:2113:18273:20687 1:N:0:GTGACGTT+ATCTGGGA
GTCAGCATGTGAGCTTTGGAGTGAAATCTCTTGTCTTAAGGAATAAAGGAAAAAGATTCCGTCGGAGGCTCGGTGCTCTACAGGTTCAACCTTTGTACTCTATTATTGCCTCACATTCCATCTCTTGTGAAAATATATTTGATTGGCTTTTCTGCAGGTTGTTTGCCAGGACTTTCCAAGACCTCCACTAGAAAACACAATAAACTTTTTGGAAGCTGGACAACTATCTTCATTTTTCAGAAACAGTGAAC
+
CCDDDFFFFFFFGGGGGGGGGGHHHHHHHHHHHHHHHHHHHHHHHHHHHHHHHHGGHHHIHIHGGGGGGHHGGGGGHHHHHHHHHHGHHHHHHHHHHHHHHHHHGHHHHHHHHHHHHHHHHHHHHHHHHHHHHHHHHHHHHHHHHFHHHHHHHHHHHHHHHGHHHHHHHGHHHHHHHHHHHHHHHHHHHHHFHFHHHHHGHHGHHHHHHHGGHGHHHHHHHHHGHHHHHHFFGGGGGGFBFFFFGGGGGGB
@M03495:530:000000000-LYBTV:1:2113:26822:20703 1:N:0:GTGACGTT+ATCTGGGA
GTCAGCATGTGAGCTTTGGAATTAGCTGGTTTATCAACGGCAAAATATAGATCGGAAGAGCACACGTCTGAACTCCAGTCACGTGACGTTATCTCGTATGCCGTCTTCTGCTTGAAAAAAAAAATAACGGGCTTGGTCTAAAGAACTGAAGAAAAAATATCAATTATTAGTTTATCTTTTATATGAGAATTCAATAGAATGAACATCATTTGCTGTCACGCGTTACAGTACTGTTACTAATGTTGTAGCTA
+
ABBBBFFFFFFFFFGFGFFGGGHHHFHHHBGGHFFHHGDGEEEHHHHGHHHHFHGGGGHGFHEHHGHHGF5FGFGHHHGHHH?GHFEFBFGEGEBGFFH3FDE?EHG4BGHHFFEBGF?E@C<>02F@///</?//11111<110011111100/<-.0000000=00000:;C0000<0000000:0;<;00900000009;9900:0;;0C099000..-;9..//////////9//////9/9///9/
@M03495:530:000000000-LYBTV:1:2113:24527:20710 1:N:0:GTGACGTT+ATCTGGGA
GTCAGCATGTGAGCTTTGGTCCGCCTGGTTTATCAACGGCAAAATATAGATCGGAAGAGCACACGTCTGAACTCCAGTCACGTGACGTTATCTCGTATGCCGTCTTCTGCTTGAAAAAAAAAAAAGGCCAGGAACCGCAAACAGTCCGCGTTGGTGGCGTTGTTGCATAGGAGCCTCCACTCTAATGAGCATCCATATCAGCACACGTCAATCCAGTAATGCCACATCTCTTAACTCCACTCGCCCAAGTC
+
BBBBBFFFFDDFFGFFGGFAFFGEEGHFFF4GFGGFFAEE2EGFEFDGEDGFHGGGGHFBBGFCAFF2155@DGHHGFDDGE1BGGGEFHHDG4GFGHHEHCE>0FFD44GH303?3GE///></?///.<<GCGEG-<--<./=<<A-:--;.:...-.--;..00;09C0/../;./90/B///;/99B////////;/;/9..-....//.////;//;///.///9/;///9//9.//.--999A//
@M03495:530:000000000-LYBTV:1:2113:25234:20712 1:N:0:GTGACGTT+ATCTGGGA
GTCAGCATGTGAGCTTTGGCGACAGAAGGAGCAAGATAACGACCACAGGGAGGGTGGTTTATCAACGGCAAAATATAGATCGGAAGAGCACACGTCTGAACTCCAGTCACGTGACGTTATCTCGTATGCCGTCTTCTGCTTGAAAAAAAAAAAAAAATAAGATGGAAGAATGTGAGCAGTATACGGATAATATATAAAATCGTACATGATGGGGATATGTAAGTAGTATAAAGAACAGACACGAGGCGTGG
+
DDEEDFFFFFFFGGGGGGGGGGGGGHHHHHHHHHHHHHHHGGGGGHHHHGGGGGEFGGGHHHHHHHGGGGGHHHHHHHHHHHFGGGHHHHHHHGHHHGHHHHHHHHHHHHGHHHGGGGHH2HHHGGHHHHGGGHGHHHHHHHHHHHHGGGG<::---:0111110/0/./01111<:0/11:11.<.<.0111111<1<<0.....110110....:1:1111:1<1:1:111<.////.//9-----.-<
@M03495:530:000000000-LYBTV:1:2113:18393:20715 1:N:0:GTGACGTT+ATCTGGGA
GTCAGCATGTGAGCTTTGGAGTGAAATCTCTTGTCTTAAGGAATAAAGGAAAAAGATTCCGTCGGAGGCTCGGTGCTCTACAGGTTCAACCTTTGTACTCTATTATTGCCTCACATTCCATCTCTTGTGAAAATATATTTGATTGGCTTTTCTGCAGGTTGTTTGCCAGGACTTTCCAAGACCTCCACTAGAAAACACAATAAACTTTTTGGAAGCTGGACAACTATCTTCATTTTTCAGAAACAGTGAAC
+
CCCCCFFFFFFFGGGGGGGGGGHHHHHHHHHHHHHHHHHHHHHHHHHHHHHHHHGGHHHHHIHGGGGGGHHGGEGGHHHHHHHHHHHHHHHHHHHHHHHHHHHHHHHHHHHHHHHHHHHHHHHHHHHHHHHGHHHHGHHHHHHHHHHHHHHHHHHHHHHHHEHHHHHHHHHHHHHHHHHHHGHHHHHHHHGHHHHHHFHEHHGFHHHHHHGGHHHHHHHHHHHGHHHHHHGGGFGGGGFBFFGGGGFGFG9
@M03495:530:000000000-LYBTV:1:2113:5860:20752 1:N:0:GTGACGTT+ATCTGGGA
GTCAGCATGTGAGCTTTGGAATTAGTAAATTTGTTACGACAGAAGGAGCAAGATAACGACCACAGGGAGGGTGGTTTATCAACGGCAAAATATAGATCGGAAGAGCACACGTCTGAACTCCAGTCACGTGACGTTATCTCGTATGCCGTCTTCTGCTTGAAAAAAAAAAAATAAAACATATCAACATAAAAACACCAGCACAAACAGGACATGAAAAATGCATTCTTTGCGAGTGCGATGAACTGTGATGG
+
CCCDCFFFFFFFGGGGGGGGGGHHHGHHHHHHHHHHHGGGGGHHHHHHHHHHHHHHHGGGGGHHHHGGGGGEFGGGHHHHHHFGGGGGHHHHHHHHHHHGGGGHHHHHHHGHHHGHHHHHHHHHHHHGGFHGGGGHHEHHHGGHHHHGGGHGHHGGHHHHHHHHCGGG<--.00000.0000<0/0C00000....<.././/.../...<00:0:0..00000:0<000----.0-9..0000::000<0
@M03495:530:000000000-LYBTV:1:2113:23862:20764 1:N:0:GTGACGTT+ATCTGGGA
GTCAGCATGTGAGCTTTGGAGTGAAATCTCTTGTCTTAAGGAATAAAGGAAAAAGATTCCGTCGGAGGCTCGGTGCTCTACAGGTTCAACCTTTGTACTCTATTATTGCCTCACATTCCATCTCTTGTGAAAATATATTTGATTGGCTTTTCTGCAGGTTGTTTGCCAGGACTTTCCAAGACCTCCACTAGAAAACACAATAAACTTTTTGGAAGCTGGACAACTATCTTCATTTTTCAGAAACAGTGAAC
+
BCCCCFFFFFFFGGGGGGGGGGHHHHHHHHHHHHHHHHHHGHHHHHHHHHHHHHGGHHHHHHHGGGGGGHFFGGGGHHHHHH@GHHHHHHHHHHHHHHHHHHHHHHHHHHHHHHHHHHHHHHHHHHHHHHFGHHHHHHHHHGHHHFGHHHHHHFHHHHHHHGHHHHHHHEGHHHHHHHHHHHHHHGHHHHHFHGGHHGHEHH<GHHHHHHGGGCHHHHHGHGFGHHGHHHFGFBFGGF9;FGFGGGFGGG0
@M03495:530:000000000-LYBTV:1:2113:16266:20768 1:N:0:GTGACGTT+ATCTGGGA
GTCAGCATGTGAGCTTTGGAGTGAAATCTCTTGTCTTAAGGAATAAAGGAAAAAGATTCCGTCGGAGGCTCGGTGCTCTACAGGTTCAACCTTTGTACTCTATTATTGCCTCACATTCCATCTCTTGTGAAAATATATTTGATTGGCTTTTCTGCAGGTTGTTTGCCAGGACTTTCCAAGACCTCCACTAGAAAACACAATAAACTTTTTGGAAGCTGGACAACTATCTTCATTTTTCAGAAACAGTGAAC
+
CCCCCFFFFFFFGGGGGGGGGGHHHHHHHHHHHHHHHHHHHHHHHHHHHHHHHHGGHIIHHHHGGGGGGHHGGGGGHHHHHHHHHHHHHHHHHHHHHHHHHHHHHHHHHHHHHHHHHHHHHHHHHHHHHFHHHHHHHHHHHGHHHGFHHHHHHHHHHHHHHGHHHHHHHEHHHHHHHHHHGHHHHHHHHGHFHFGHHHHEHFHBGHHHHHGGHHHHHHHHHHHHHHHHHHGGGGGGGGFFBFFGGGFGFG0
@M03495:530:000000000-LYBTV:1:2113:17561:20782 1:N:0:GTGACGTT+ATCTGGGA
GTCAGCATGTGAGCTTTGGAGTGAAATCTCTTGTCTTAAGGAATAAAGGAAAAAGATTCCGTCGGAGGCTCGGTGCTCTACAGGTTCAACCTTTGTACTCTATTATTGCCTCACATTCCATCTCTTGTGAAAATATATTTGATTGGCTTTTCTGCAGGTTGTTTGCCAGGACTTTCCAAGACCTCCACTAGAAAACACAATAAACTTTTTGGAAGCTGGACAACTATCTTCATTTTTCAGAAACAGTGAAC
+
CCDDDFFFFFFFGGGGGGGGGGHHHHHHHHHHHHHHHHHHHHHHHHHHHHHHHHGGHHIIHHHGGGGGGHHGGGGGHHHHHHHHHHHHHHHHHHHHHHHHHHHHHHHHHHHHHHHHHHHHHHHHHHHHHHHHHHHHHHHHHHHHHFHGHHHHHHHHHHHHHGHHGHHHHHHHHHHHHHHHHHHHHHHGHFHHHHHHHGGCGHGHHFHHHHGGGHHHHHHGHHHHHFHHHHGGGGGGGGFCFFCFGGFGGG:
@M03495:530:000000000-LYBTV:1:2113:9318:20822 1:N:0:GTGACGTT+ATCTGGGA
GTCAGCATGTGAGCTTTGGACGACAGAAGGAGCAAGATAACGACCACAGGGAGGGTGGTTTATCAACGGCAAAATATAGATCGGAAGAGCACACGTCTGAACTCCAGTCACGTGACGTTATCTCGTATGCCGTCTTCTGCTTGAAAAAAAAAAATCTGTATATAGTCAAAACGCGAACAACCCTTCTCATAGATCTACTACACACTAACTCACGGACAAGCATAGGCATGCACTACACAAAAGTGTGATGA
+
A>AAAFFFFFFFGGGGGGGGGEFCGGHHHHHGHHHHFHHHHGGFGGHHHHF1EFGAFEGGHHHHHHHGGGGGEHHHHHHHHHAEGGGHHHHHHFFGEHFGHHHHHHHHHHHGHHHGFFGHEFHHH/CGFFFGFGHGHGGHHHBFGGFFCDC@-:./000000;00900000;---9---/..9.;B///////////;////.:.////////..---....////9;/.///////./.9./;///////
@M03495:530:000000000-LYBTV:1:2113:7862:20826 1:N:0:GTGACGTT+ATCTGGGA
GTCAGCATGTGAGCTTTGGAGTGAAATCTCTTGTCTTAAGGAATAAAGGAAAAAGATTCCGTCGGAGGCTCGGTGCTCTACAGGTTCAACCTTTGTACTCTATTATTGCCTCACATTCCATCTCTTGTGAAAATATATTTGATTGGCTTTTCTGCAGGTTGTTTGCCAGGACTTTCCAAGACCTCCACTAGAAAACACAATAAACTTTTTGGAAGCTGGACAACTATCTTCATTTTTCAGAAACAGTGAAC
+
CCCCCFFFFFFFGGGGGGGGGGHHHHHHHHHHHHHHHHHHHHHHHHHHHHHHHHGGHHHHHIHGGGGGGHHGGGGGHHHHHHHHHHHHHHHHHHHHHHHHHHHHHHHHHHHHHHHHHHHHHHHHHHHHHHHHHHHHHHHHHHHHHHHHGHHHHHHHGHHHHGHHHHHHGEHHGHHGHHHHHHHHHHHHHHFHHHCGHGHEHHHHHHHHHHGGGHHHHHHHHHGHHHHHHHGGGGGGGGCCFFFGGGGGGG9
@M03495:530:000000000-LYBTV:1:2113:24609:20828 1:N:0:GTGACGTT+ATCTGGGA
GTCAGCATGTGAGCTTTGGTTTATCAACGGCAAAATATAGATCGGAAGAGCACACGTCTGAACTCCAGTCACGTGACGTTATCTCGTATGCCGTCTTTTGCTTGAAAAACAACATATTGCGTTGTTAACTGTCAAATGAGAGTTTTCGTGGGGTGGATGAAACTGTAGGCGATGCGGTGAACTTCTTCTAGATATGTGGGAAAGCGGATGGTGTTGTCACTCCTCTGGCTAGATAATAACCTTGAGGCTTG
+
AAA?AFFD4@BDEBGCGGGGGFCB5GF4AEE2AAFG3FFA55DFEEGE2FGHCGHCFHHEHBGFHCGEFH3BEFGH1A?12144B1F?GFFBE1>?E4B33BBF?B3GF////?33?444/?E/??2212B?122B21B1@@G21>2/0</<>//-.1<1>1>G1=1000=<-..--;-;:00000;000000000000.9;..C.-;@@.00..;BF////./.:B/9;9./;;/9/;9//;///.../;
@M03495:530:000000000-LYBTV:1:2113:14791:20832 1:N:0:GTGACGTT+ATCTGGGA
GTCAGCATGTGAGCTTTGGAACACAGGGAGGGTGGTTTATCAACGGCAAAATATAGATCGGAAGAGCACACGTCTGAACTCCAGTCACGTGACGTTATCTCGTATGCCGTCTTCTGCTTGAAAAAAAAAAAAAAGAAAAAAACTAAGGGAATGATAGACGAATTGACAGTATACATGAAAGAAGTGTAGCACGGAGAACTGCCTAATCAGCTGGGTAGCAAACTGTCTCACTCACGTAATATCTACGCAGT
+
CCDDDFFFFFFFGGGGGGGGGGHHHHHGGGGGEFGGGHHHHHHHGGGGGHHHHHHHHHHHGGGGHHHHHHHGHHHGFHHHHHHHHHHHGHHHGGFGHHFHHHGGHHHHGEGHGHHHHHHHHHHHHGGGFC-<-<.<.</.--.00<0/.../0000000.--..00:00000000000000/./00000000---.-.0000/000000000:/./<.0000.0000000000/0../..000000.-.-.
@M03495:530:000000000-LYBTV:1:2113:21927:20844 1:N:0:GTGACGTT+ATCTGGGA
GTCAGCATGTGAGCTTTGGAGTGAAATCTCTTGTCTTAAGGAATAAAGGAAAAAGATTCCGTCGGAGGCTCGGTGCTCTACAGGTTCAACCTTTGTACTCTATTATTGCCTCACATTCCATCTCTTGTGAAAATATATTTGATTGGCTTTTCTGCAGGTTGTTTGCCAGGACTTTCCAAGACCTCCACTAGAAAACACAATAAACTTTTTGGAAGCTGGACAACTATCTTCATTTTTCAGAAACAGTGAAC
+
BABBBFFFFDFFGGGGGGFGGGFGGFHHHHHGHFHHHHFHGFGEGHHHGGHHHHGGHHFHHFGGGGEEGEFEGEECHHHHHEEFGGHFGGHHHHHGHGHHFHHHGHHHFFGHHHHHGGFGHHHHHHHHHGEFGGHHHHFHHBGFBGEHHHHGHHHGHHHHHGHGGHHHHHHHHHHHHGFG0FGHHHFFGHHBGFHFHGECGGD0GHHHHHGFB0CEHHHAHHHGHHHHHHGGGGGGGG9;CFFFGG;0CFB
@M03495:530:000000000-LYBTV:1:2113:9073:20845 1:N:0:GTGACGTT+ATCTGGGA
GTCAGCATGTGAGCTTTGGAGTGAAATCTCTTGTCTTAAGGAATAAAGGAAAAAGATTCCGTCGGAGGCTCGGTGCTCTACAGGTTCAACCTTTGTACTCTATTATTGCCTCACATTCCATCTCTTGTGAAAATATATTTGATTGGCTTTTCTGCAGGTTGTTTGCCAGGACTTTCCAAGACCTCCACTAGAAAACACAATAAACTTTTTGGAAGCTGGACAACTATCTTCATTTTTCAGAAACAGTGAAC
+
CBCCCFFFFFFFGGGGGGGGGGHHHHHHHHHHHHHHHHHHHFHHHHHHHHHHHGGGHHHHHHHFGGGGGHHGGGGGHHHHHHHHGGHHHHHHHHGGGHFHHHHHGHFFGHHHHHHHHHHHHHHHHHHHHHFHHHHHHHHHHGHHHGCGHGHHHGHHHAHHHGGFHHHHHGGHGHHHEHHHHFHHHHHHHGHHHHHHHHHCGGDFHHHHHHGGFCHEGFFEHGHAGGHHHHGEFGGGGG0;BFBBFGCBFG0
@M03495:530:000000000-LYBTV:1:2113:10091:20882 1:N:0:GTGACGTT+ATCTGGGA
GTCAGCATGTGAGCTTTGGAGTGAAATCTCTTGTCTTAAGGAATAAAGGAAAAAGATTCCGTCGGAGGCTCGGTGCTCTACAGGTTCAACCTTTGTACTCTATTATTGCCTCACATTCCATCTCTTGTGAAAATATATTTGATTGGCTTTTCTGCAGGTTGTTTGCCAGGACTTTCCAAGACCTCCACTAGAAAACACAATAAACTTTTTGGAAGCTGGACAACTATCTTCATTTTTCAGAAACAGTGAAC
+
CCCDDFFFFFFFGGGGGGGGGGHHHHHHHHHHHHHHHHHHHHHHHHHHHHHHGHGGHIHHHIHGGGGGGHHGGGGGHHHHHHGHHHBGHHHHHHHHHHHHHHHHHHHHHHHHHHHHHHHHHHHHHHHHHHHHHHHHHHHHHHHHHGHHHHHHHHHHHHHHHGHHHHHHHHHHHHHHHHFGHHHGHHHHHHHHHHGHHHHGHHHDFHHHHFGGEFBGGHCAHHHHGHHFHHGGGGGGGGFFGFGGGGGGGE0
@M03495:530:000000000-LYBTV:1:2113:12771:20908 1:N:0:GTGACGTT+ATCTGGGA
GTCAGCATGTGAGCTGTGGAGTGAAATCTCTTGTCTTAAGGAATAAAGGAAAAAGATTCCGTCGGAGGCTCGGTGCTCTACAGGTTCAACCTTTGTACTCTATTATTGCCTCACATTCCATCTCTTGTGAAAATATATTTGATTGGCTTTTCTGCAGGTTGTTTGCCAGGACTTTCCAAGACCTCCACTAGAAAACACAATAAACTTTTTGGAAGCTGGACAACTATCTTCATTTTTCAGAAACAGTGAAC
+
DDDDDFFFFFFFGGG4FGGGGGHHHHHHHHHHHHHHHHHHHHHHHHHHHHHHHHGGHHHHHHHGGGGGGHHGGEGGHHHHHHHHHHHHHHHHHHHHHHHHHHHHHHHHHHHHHHHHHHHHHHHHHHHHHHHHHHHGHHHHHHHHHEHHHHHHHHHGGHHHHGHHHHHHHHHHHHHHHHHHHHHHHHHHHHHHH>GHHHHGHHHGHHHHHHGGHHGHHHHHHHHHHHHHHGGGGGGGGGF:CFGGFGFGGGB
@M03495:530:000000000-LYBTV:1:2113:23054:20908 1:N:0:GTGACGTT+ATCTGGGA
GTCAGCATGTGAGCTTTGGTCCGCCTGGTTTATCAACGGCAAAATATAGATCGGAAGAGCACACGTCTGAACTCCAGTCACGTGACGTTATCTCGTATGCCGTCTTCTGCTTGAAAAAAAAAAAAAAAAAATGTCTTTACTGCTACTGCGTGCGTCTTCTTGAAAAACAAAATAAAACAATAAATGACATAGATCAAATCTGATACTTACACGTCTATGTTATAGTAACGTCACATCAAGTAAAGTGACAA
+
CCCCCFFFFFFFGGGGGGGGGGGGGGHHGHHHHHHHHGGGGGHHHHHHHHHHHGGGGGHHHHHHGFHHGGHHHHHHHHHHHGBGHGGGGHHGHHGGGHHHHGGGHGHGHHHHHFHGHGEGGC/>/<<-<-<.0<0000C00000000:0....-.9..00000090..:..::00000;./;/////////99/:;/9////;;/9//////..././////:9/9///.;...9////////////////
@M03495:530:000000000-LYBTV:1:2113:21163:20909 1:N:0:GTGACGTT+ATCTGGGA
GTCAGCATGTGAGCTTTGGAGTGAAATCTCTTGTCTTAAGGAATAAAGGAAAAAGATTCCGTCGGAGGCTCGGTGCTCTACAGGTTCAACCTTTGTACTCTATTATTGCCTCACATTCCATCTCTTGTGAAAATATATTTGATTGGCTTTTCTGCAGGTTGTTTGCCAGGACTTTCCAAGACCTCCACTAGAAAACACAATAAACTTTTTGGAAGCTGGACAACTATCTTCATTTTTCAGAAACAGTGAAC
+
CCCCCFFFFFFFGGGGGGGGGGHGHHHHHHHHHHHHHHHHHHHHHHHHHHHHHHGGHHHIGIHGGGGGGHHGGEEGHHHHHHHHHHHHHHHHHHHHHHHHHHHHHHHHHHHHHHHHHHHHHHHHHHHHHGHFHHHHHHHHHHHHHHGHHHHHHHHHHGHHHGHHHHHHHGHHHHHHHHHHGHHHHHHHHHHHHHHHHHHGHHDGHHHHHHGGFHHHHHHHHHHHHHHHHHGGGGGGGG;CCFGGGGGFGG0
@M03495:530:000000000-LYBTV:1:2113:8129:20909 1:N:0:GTGACGTT+ATCTGGGA
GTCAGCATGTGAGCTTTGGTCCAGCCTGAGTCCTGGTTTATCAACGGCAAAATATAGATCGGAAGAGCACACGTCTGAACTCCAGTCACGTGACGTTATCTCGTATGCCGTCTTCTGCTTGAAAAAAAAAAAAAAAACACTATTCAGCGTAACAAGATAACAGTATAAAAGAAAGAAAGAGATGTATCGTAGTTCAATCACGTTGAATATCTACTACGAACAAAGACTCGTCTCGATGATATATACCGCGA
+
CCCDDFFFFFFFGGGGGGGGGGHHHGHHHHHHHHHHHHHHHHHHHGGGGGHHHHHHHHHHHGGGGHHHHHHHGHHHGHHHHHHHHHHHHGHHHGGGGHHFHHHFGHHHHG?EHGFHHHHHHHHHHHGGCCC/>-->-...</000000.::<.00//00000000000000../0:.:0///00<000./...00000000.<<..0000000000:..<<-/:<</00.:..</<<000:000:00.---
@M03495:530:000000000-LYBTV:1:2113:23464:20912 1:N:0:GTGATGTT+ATCTGGGA
GTCAGCATGTGAGCTTTGGTCCAGCCTGAGTCCTCTGGTTTATCAACGGCAAAATATAGATCGGAAGAGCACACGTCTGAACTCCAGTCACGTGATGTTATCTCGTATGCCGTCTTCTGCTTGAAAAAAAAAGGTCTTTCGTATTCTGGCGTGAAGTCGCCGACTGAATGCCAGCAATCTCTTTTTGAGTCTCATTTTGCATCTCGGCAATCTCTTTCTGCTTGTCCAGTTTCATTTTAGTAAGCTCTTTT
+
A>>>1CDDFF33FFDBFA1ABAAAFAABG0AFAEGHHCGDAFG2AGFEFEEAA0F1FD2ABF/AFG?GHFCAAG?>/0FGDG1@BGH@GFHEHE/GGHH2@222B>E>GH1/?E>F2F1>>FH0B1F0B/////1<@1DBEHEHGGHHHGCECGADGF?CCGGGCCCGHBF0CCEGHHCGHHHH0G?CEFFBFFFFFFF0;B099..?9-/09;0;FFF///BFFFBF/9//;;/9FFBFFF///BFFFFF
@M03495:530:000000000-LYBTV:1:2113:5099:20932 1:N:0:GTGACGTT+ATCTGGGA
GTCAGCATGTGAGCTTTGGAGGGCAAGAAGTGGTTGTGACATTGCTGGTTTATAACGGCAAAATATAGATCGGAAGAGCACACGTCTGAACTCCAGTCACGTGACGTTATCTCGTATGCCGTCTTCTGCTTGAAAAAAAAAAAAAAAAAAAACAGAGTCCAAGCATGAGCAACAACGATAAATATAGCTATAACACACATACATCCAATAATGTAGAACTCATCTGAACTATGCTAGTACACATTAACAAG
+
CCDDEFFFFFFFGGGGGGGGGGGGGGGHHHGGHGGGGGHHHHHHHHHHHHHHHHHHGGGGGHHHHHHHHHHHGGGGHHHHHHHGHHHGHHHHHHHHHHHHGHHHGGGGHHHHHHGGHHHHGGGHGHHHHHHHHHHHHGGGGC--=<--<-A-../:/:00110./10<000/....-....1:1111:1111<1:0...000011<0010<11111:1011011111101011<<1101111<01111<0/
@M03495:530:000000000-LYBTV:1:2113:26408:20952 1:N:0:GTGACGTT+ATCTGGGA
GTCAGCATGTGAGCTTTGGAGTGAAATCTCTTGTCTTAAGGAATAAAGGAAAAAGATTCCGTCGGAGGCTCGGTGCTCTACAGGTTCAACCTTTGTACTCTATTATTGCCTCACATTCCATCTCTTGTGAAAATATATTTGATTGGCTTTTCTGCAGGTTGTTTGCCAGGACTTTCCAAGACCTCCACTAGAAAACACAATAAACTTTTTGGAAGCTGGACAACTATCTTCATTTTTCAGAAACAGTGAAC
+
BBBBBFFFFFFFGGGGGGFGGGGHHHFHHGFHHHHHHHHHGFHHHHFHGHHHHGGGHHHHHHHGGGGGGHHGGGGGHHHGFHGFHHHHHHHHGHHHHHHGHHHHHHGFHFHHHHHHHHHHHHHHHHHHHHGHHHHHHHHHHHHHHHGHHHHHHHHHHHHHHGHHHHHHGGHHHGHHHHHHGHHHHGHHHHFGFHHHHGHCGHBGHHHHHHGFHGHHHHHHHFFHHHHHHHGGGGGGGG;CFFGGGFFGGG9
@M03495:530:000000000-LYBTV:1:2113:7710:20960 1:N:0:GTGACGTT+ATCTGGGA
GTCAGCATGTGAGCTTTGGAATTAGTAAATTCGTTGACTGGTTTATCAACGGCAAAATATAGATCGGAAGAGCACACGTCTGAACTCCAGTCACGTGACGTTATCTCGTATGCCGTCTTCTGCTTGAAAAAAAAAATAAAAAAGCGACAGACACAATTAAATGGTTTCAAAAGTATACTGTTGCGGCTTAAAAATTATATAATTATGATTACATAGCATATAATTTAGTATCAATTCCACCTGTACATGCT
+
CCCCCFFFFFFFGGGGGGGGGGHHHHHHHHHHGHHHHHHHHGHHHHHHHHGGGGGHHHHHHHHHHHGGGGFHHHHHHGHHHGGHHHHHHHHHHHGHHHGGGGHHHHHGGGHHHHGGGHGHHHHFHHHHHHHGGG/A01?111>.0.<-<-/.///.0000=00000.:0000/:0000000000-----<0000.0<0:0<00<00000::000000<00000000<000<000<00000../0:0<00<0
@M03495:530:000000000-LYBTV:1:2113:7892:20966 1:N:0:GTGACGTT+ATCTGGGA
GTCAGCATGTGAGCTTTGGTCCGCCTGGTTTATCAACGGCAAAATATAGATCGGAAGAGCACACGTCTGAACTCCAGTCACGTGACGTTATCTCGTATGCCGTCTTCTGCTTGAAAAAAAAAAAAAAAAGAACAAACTAGAAATGGGACGCGACGTACGTGAACAGACACGCCAGCGGGGAACTCTAACAACAGATAGATTACAGCGATAGTAACTAATACTGAAGCTGTACGAGACACGAATAACTAGCG
+
CCDDCFFFFFFFGGGGGGGGGGGGGGHHHHHHHHHHHGGGGGHHHHHHHHHHHGGGGHHHHHHHGHHHGHHHHHHHHHHHHGGHHGGGGHHGHHHGGHHHHGFGHGHHHHHHHGHHHHGGGGBA</-<-...///..0100:1110:/.-<-----..-//..:1//.//.<..-.----<..:1<B1000../:111:<<10100--...:11111011<1B100000:11.....//.-.<.10110/<
@M03495:530:000000000-LYBTV:1:2113:3919:20973 1:N:0:GTGACGTT+ATCTGGGA
GTCAGCATGTGAGCTTTGGTCCACCTGATCCTGGTTTATCAACGGCAAAATATAGATCGGAAGAGCACACGTCTGAACTCCAGTCACGTGACGTTATCTCGTATGCCGTCTTCTGCTTGAAAAAAAAAAAAAAGGGAGAACGTAAGCCGTAATCAGTTAAAAACAAAAAACAGAAAGTTGTATCTGACAGAAAGCGTGAGAGGACATGTAACACCATAGCAATTGACACATAGGAGTGTCAGAGTATTATT
+
CCCCCFFFFFFFGGGGGGGGGGHHHHHHGHHHHHHHHHHHHHHGGGGGHGHHHHHHHHHGGGGHHHHHHGFHHFGGGFEHHHFHGHHGHGHGGGGGFDGFHFFHHGHFEEGGHFGHHHGFHHHFEGG////<-.......0<<..<<0<;..;:00000000:;:..::;../:000900;000;00000/000/.9...09...900000000.::000000000900:00000//.0000000000000
@M03495:530:000000000-LYBTV:1:2113:23790:20975 1:N:0:GTGACGTT+ATCTGGGA
GTCAGCATGTGAGCTTTGGAGGGCAAGAAGTGGTTGTGACAAGGCTGGTTTATCAACGGCAAAATATAGATCGGAAGAGCACACGTCTGAACTCCAGTCACGTGACGTTATCTCGTATGCCGTCTTCTGCTTGAAAAAAAAAAAAACAAAGAAGTACTAGGAAGTGTTTACACAACACGTGAAGTAACAGTGAAGTATGTTATAGGACAGTGGTGATGGGATGTACACACAGTCGTGCTGTAGAGACTAGG
+
CCCDEFFFFFFFGGGGGGGGGGGGGGGGHHGGHHGGFGHHHHHHHHHGHHHHHHHHHGGGGGHHHHHHHHHHHGGGGGHHHHHHGHHHGHHHHHHHHHHHHGHHHGGFGHGHHHHGGHHHHGGGHGHHHHHHHFHHHHGGGGD<A<....//./111111/01.0011/11100..<.<....1<11110111111111:1<111000/.01/1.1110./0.0111:0...00<....1:11111/000/
@M03495:530:000000000-LYBTV:1:2113:18420:20976 1:N:0:GTGACGTT+ATCTGGGA
GTCAGCATGTGAGCTTTGGTTTATCAACGGCAAAATATAGATCGGAAGAGCACACGTCTGAACTCCAGTCACGTGACGTTATCTCGTATGCCGTCTTCTGCTTGAAAAAAAAAAACCATGGTAGCCCAATTTTGACGCCCGGGTGGGCGAAGAACTCCAACGTGAGATCCTCGCGCTGGTGGGTGTGGCGTGGTCGGACAGTTTGCACGCCCAGCACGGAGTAGCACACGGATGCAATCCCGGCAATCCGG
+
BAAABFFFF@FFGGGGGGGGGGHGHHHHGGGFEFFFDGGHFHGHGGGGHHHGGEHGGHHGFFHHHHHHHGBFEBG1?EF1GHBBFCGDHHBFFEEFFHHHHHHGGBGFFE<EG/>///2@2@2221<//0111@/1/<----<.---<----.:/000//9...;.;0;009:--9-;9/BAF..-..9;.--./;--;@.://///9.-;-.....9--..///;/..9--;DE//:/./.--9-/;9.-
@M03495:530:000000000-LYBTV:1:2113:4880:20989 1:N:0:GTGACGTT+ATCTGGGA
GTCAGCATGTGAGCTTTGGAGTGAAATCTCTTGTCTTAAGGAATAAAGGAAAAAGATTCCGTCGGAGGCTCGGTGCTCTACAGGTTCAACCTTTGTACTCTATTATTGCCTCACATTCCATCTCTTGTGAAAATATATTTGATTGGCTTTTCTGCAGGTTGTTTGCCAGGACTTTCCAAGACCTCCACTAGAAAACACAATAAACTTTTTGGAAGCTGGACAACTATCTTCATTTTTCAGAAACAGTGAAC
+
BBCCCFFFFFFFGGGGGGGGGGHHHHHHHHHHHHHHHHHHHHHHHHHGHHHHHHGGHHHHHHHGGGGGGHHGGFGGHHHHHHGHHHHHHHHHHHHHHHHHHHHHHHHHHHHHHHHHHHHHHHHHHHHHHHHHHHHHHHHHHHHHHGHHHGHHHHGGHHGHHGHHHHHHHHHHHGHGHHHHHHHHHHGHGHHHHGHHHGFCGGGFHGFHHHGGHFHEFHHHGHHGFHHHHFGGGFGGGE0;FFFGFFFFFG9
@M03495:530:000000000-LYBTV:1:2113:3919:21009 1:N:0:GTGACGTT+ATCTGGGA
GTCAGCATGTGAGCTTTGGAGTGAAATCTCTTGTCTTAAGGAATAAAGGAAAAAGATTCCGTCGGAGGCTCGGTGCTCTACAGGTTCAACCTTTGTACTCTATTATTGCCTCACATTCCATCTCTTGTGAAAATATATTTGATTGGCTTTTCTGCAGGTTGTTTGCCAGGACTTTCCAAGACCTCCACTAGAAAACACAATAAACTTTTTGGAAGCTGGACAACTATCTTCATTTTTCAGAAACAGTGAAC
+
AABBBFFFFFFFGGGGGGGGGGGHHHHHFHHHFHHHHHHHHHHHHHHHGHHHHGGGGHHHGHHGGGGGGHHEGEFGHHGHHHGGHHHHHHHGHHHHHHHHHGHHHHHHHHHHHGHHHGHHHHHHEHHHHHHHHHHHHHHHHEHHH0FFHHHHHGGHHHHFFDHHHHHHHHHHHHHGHHHHHHHGHHGHHHHHHHHHHFEEHHHEHHHHHHGGFF/EHHEGHHHEFHHHHHGGGFEBFGFBFGGGGG0BFF0
@M03495:530:000000000-LYBTV:1:2113:17064:21012 1:N:0:GTGACGTT+ATCTGGGA
GTCAGCATGTGAGCTTTGGAGGGCAAGAAGTGGTTGTGACTGGTTTATCAACGGCAAAATATAGATCGGAAGAGCACACGTCTGAACTCCAGTCACGTGACGTTATCTCGTATGCCGTCTTCTGCTTGAAAAAAAAAAAAAACATACACAAAAATCACCACTAAAGCTATATTCTGATACATAGATCTAAAACGCCAATGGCCCCAACCACGCGATCCACATGTCCACAACTACAATATCACTCCCCACTA
+
BBBBBFFFFFFBGGGGGGGGGGGGGGGGHHHHHHGGGGHHHHHHHHHHHHHHGGGGGHHHHHHHHHHHGGFEGHHHGHHGHHHGHHHHFHHHHHHHGHHEGGFGHHHHHGFGHHGHGGGHGHHHHHHHFHHHHFGGF<<<--..0=0<00..C../://0.///000000;0000090;000000;C000000---.-///;/.-:.....99---.;/////9;////.9//;////9;9///..9:;./
@M03495:530:000000000-LYBTV:1:2113:20719:21013 1:N:0:GTGACGTT+ATCTGGGA
GTCAGCATGTGAGCTTTGGTTTATCAACGGCAAAATATAGATCGGAAGAGCACACGTCTGAACTCCAGTCACGTGACGTTATCTCGTATGCCGTCTTCTGCTTGAAAAAAAAAAAAAAAAATATACTGACAATAAAGAAATCACTGGGTCATCAGATAACATGATAGCTCAGCGATAAGACAGATCTCACAGATCATTCAGACATGTGTCAGTATCTGTTTAGGCAAAAGAATGTATATCACACATCACGC
+
BBBBBFFFFFFFGGGGGGGGGGGHHHHHGGGGGHHHHHHHHHHHGGGGHHHHHHHGHHHGHHHHHHHHHHHHGHHHGGFFHHGGHHGGHHHHGGGHGHHHHHHHHHHHHGGGGD<<>/<--0<111110/<0000000./000/<0/.//.0000000000;/00000000//.-...000//9;/000000/9/00//////9////////9///////////9/.../../9////9;////.////..
@M03495:530:000000000-LYBTV:1:2113:3336:21020 1:N:0:GTGACGTT+ATCTGGGA
GTCAGCATGTGAGCTTTGGAGTGAAATCTCTTGTCTTAAGGAATAAAGGAAAAAGATTCCGTCGGAGGCTCGGTGCTCTACAGGTTCAACCTTTGTACTCTATTATTGCCTCACATTCCATCTCTTGTGAAAATATATTTGATTGGCTTTTCTGCAGGTTGTTTGCCAGGACTTTCCAAGACCTCCACTAGAAAACACAATAAACTTTTTGGAAGCTGGACAACTATCTTCATTTTTCAGAAACAGTGAAC
+
BAABBFFFFFFFGGGGGGGGFGFHHGHHHHHHHHHHHHHHHFHHHHHHGGHHHHGGHHHHHHHGGGGGGHHGGFGGHHGHHHHHHHHFHHHHHHHHHHHHHHHHHHHHHHHHHHHHHHHHGHHHHHHGHHHGGHHGHHHHHFHHHFFHHHHHHGHHHGHHHGHHHHHHGHHHHHFHGHHHHHHHHHFHHHHGFGHHHHGCGFGHHHGHHHGGGHHHHHEHHHHEHHHHHHGGGGGGGGBFEFFGGGGFFG9
@M03495:530:000000000-LYBTV:1:2113:23263:21030 1:N:0:GTGACGTT+ATCTGGGA
GTCAGCATGTGAGCTTTGGAGTGAAATCTCTTGTCTTAAGGAATAAAGGAAAAAGATTCCGTCGGAGGCTCGGTGCTCTACAGGTTCAACCTTTGTACTCTATTATTGCCTCACATTCCATCTCTTGTGAAAATATATTTGATTGGCTTTTCTGCAGGTTGTTTGCCAGGACTTTCCAAGACCTCCACTAGAAAACACAATAAACTTTTTGGAAGCTGGACAACTATCTTCATTTTTCAGAAACAGTGAAC
+
CCDCDFFFFFFFGGGGGGGGGGHHHHHHHGHHHHHHHHHHHHHHHHHHHHHHHHGGHHHHHHHGGGGGGHHGGGGGHHHHHHHHHHHHHHHHHHHHHHHHHHHHHHHHHHHHHHHHHHHHHHHGHHHHHGHHHHHHHHHHHHHHHHHHHHHHHHHHHHHHHGHHHHHHHHHHHHHHHHHHHHHHHHHHHHGHHHHHHHHGHHFHHHHHHHGGEGHHHHHHHHHHHHHHHHGGGFFFFGCCCCFGGGCFGGB
@M03495:530:000000000-LYBTV:1:2113:18576:21040 1:N:0:GTGACGTT+ATCTGGGA
GTCAGCATGTGAGCTTTGGAGTGAAATCTCTTGTCTTAAGGAATAAAGGAAAAAGATTCCGTCGGAGGCTCGGTGCTCTACAGGTTCAACCTTTGTACTCTATTATTGCCTCACATTCCATCTCTTGTGAAAATATATTTGATTGGCTTTTCTGCAGGTTGTTTGCCAGGACTTTCCAAGACCTCCACTAGAAAACACAATAAACTTTTTGGAAGCTGGACAACTATCTTCATTTTTCAGAAACAGTGAAC
+
BABCCFFFFFFFGGGGGGGGGGHHHHHHHGHGHHHHHHHHHHHHHHHHHHHHHHGGHHHHHHHGGGGGGHFGGEGGFHHHGHHHHHHHHHHHHHHGHHHHHHHHHHHHHHHHHHHHHHHHGHHHHHHHHFHHHHHHHHHHHHHHGFGHHHHHHHHHHGHHHEHHHHHHHHHGHHHHHGHHGHHHHHHHHGHHHHHHHGHEGHGDHHHHGHGGFGHGHHFHHHGHHHHHHGGGGGGFGG;;BFFBGGFFBF0
@M03495:530:000000000-LYBTV:1:2113:9195:21055 1:N:0:GTGACGTT+ATCTGGGA
GTCAGCATGTGAGCTTTGGAGCGAAATCTCTTGTCTTAAGGAATAAAGGAAAAAGATTCCGTCGGAGGCTCGGTGCTCTACAGGTTCAACCTTTGTACTCTATTATTGCCTCACATTCCATCTCTTGTGAAAATATATTTGATTGGCTTTTCTGCAGGTTGTTTGCCAGGACTTTCCAAGACCTCCACTAGAAAACACAATAAACTTTTTGGAAGCTGGACAACTATCTTCATTTTTCAGAAACAGTGAAC
+
BBBBBFFFFFFFGGGGGGGGGGEGGGHFHGHHHHHHHHHHFHHGHHHHHFHHHHGGHHGHHHHGGGGCEEHGFEEFHHHFHHHGHHHHHHHHGFHHHHHGHHHHHGHGFHHHHGHHHHHGHHHHHHHFFFGFHHHHHHHHHHHH??FHHHFGHHFGHGHFCDHHEGHFECGHHGHHHHFGHGFHHFHFGHF0DGCGGHEFGD0<DGHHHFCFE:GEHHHEFGGGGGGGGGGGFGFGGGFBF9FGGGFGGG0
@M03495:530:000000000-LYBTV:1:2113:8214:21065 1:N:0:GTGACGTT+ATCTGGGA
GTCAGCATGTGAGCTTTGGTTTATAACGGCAAAATATAGATCGGAAGAGCACACGTCTGAACTCCAGTCACGTGACGTTATCTCGTATGCCGTCTTCTGCTTGAAAAAAAAAAAAAGTTATAAAGAGGGGGAGTGATTAGAGACCGAGGGAATTGGTGGTACCGTATTGTGTGTATATATACGTATGAGTGCAAAGGACACAAATCTGAACTGAAGAGTAGGATTGCACCTGCTATGTGATGCTGTACAGT
+
CCCCCFFFFFFFGGGGGGGGGGHHHHHGGGGGHHHHHHHHHHHGGGGHHHHHHHGHHHGHHHHHHHHHHHGGHHHGGGGHHHFGHGGHHHHGGGHGHHHHHHHGHHHHGGEGB?BB/=1=11111=0//---<<.=0000000/.-----../000;...000;..:0000;..000;9900.:00/00000000//99/./..0;00000000000.9009000/000///.;0000;000000000000
@M03495:530:000000000-LYBTV:1:2113:14016:21070 1:N:0:GTGACGTT+ATCTGGGA
GTCAGCATGTGAGCTTTGGAATTAGTAAATTCGTTGACGACAGAAGGAGCAAGATAACGACCACAGGGAGGGTGGTTTATCAACGGCAAAATATAGATCGGAAGAGCACACGTCTGAACTCCAGTCACGTGACGTTATCTCGTATGCCGTCTTCTGCTTGAAAAAAAAAAAAAAAACAGAATCTCTAGGCGTCACTATGACTACCTACGCTGGAACATAAATTATGTAGGCGATAAACACTCGCGAGTAAG
+
CDDDDFFFFFFFGGGGGGGGGGHHHHHHHHHHGHHHHHGGGGGHHHHHHHHHHHHHHHGGGGGHHHHGGGGGFGGGGHHHHHHHGGGGGHHHHHHHHHHHGGGGHHHHHHHGHHHGHHHHHHHHHHHHGGHHGGGGHHHHHHGGHHHHGGGHGHHGHHHHHHHHHGGGFF--<<--..//00<000<00/-.-..00:00000//00/.-..9<00/0000000000000<---..000<0/.--<9-.00
@M03495:530:000000000-LYBTV:1:2113:23242:21071 1:N:0:GTGACGTT+ATCTGGGA
GTCAGCATGTGAGCTTTGGACTCCTGACTGGTTTATCAACGGCAAAATATAGATCGGAAGAGCACACGTCTGAACTCCAGTCACGTGACGTTATCTCGTATGCCGTCTTCTGCTTGAAAAAAAAAAAAACGAAGAGAAATAGCGTATGCCGTTTTCTGTGTGTTAAAAAAATTATCCACTCAACAGTAAACACGACAGAACACAATTGTAGAAGTATACTTCTTCGTATTGCACTGTGAGTGAGTTATTCT
+
DDDDCFFFFFFFGGGGGGGGGGHHHHHHHHHHHHHHHHHHGGGGGHHHHHHHHHHGGEGGHHHHHHHGHHHGHHHHHHHHHHHHGGHHGGGGHGFHHHGGHHHHGGGHGHHHHHHHFFHHHGGCG@<<><-...<001<=>10<A../00-../:0<0:;;;./;000:--.00000000;/0/0/000000..----/0///..000:000000:000000000.;//00:000/:000:00:0000000
@M03495:530:000000000-LYBTV:1:2113:5544:21082 1:N:0:GTGACGTT+ATCTGGGA
GTCAGCATGTGAGCTTTGGACAGAAGGAGCAAGATAACGACCACAGGGAGGGTGGTTTATCAACGGCAAAATATAGATCGGAAGAGCACACGTCTGAACTCCAGTCACGTGACGTTATCTCGTATGCCGTCTTCTGCTTGAAAAAAAAAAAAAACATAAGACTAAGGTAGGGTATCACTACTCAGCAAATTAGAACTTACATACACACGATCAGACTAGTCTAGCGTACGCAACAAGAACTGCAGAGATCA
+
CCDCCFFFFFFFGGGGGGGGGGGHHHHHHHHHHHHHHHGGGGGHHHHGFGGGEFGEGHHHHHHHGGGGGHHHHHHHHHHHGGFECHHHHHHGHHHGHHHHHHHHHHHHGFGHGGGGHHFHHHGGHHHHGGGHGHHHHHHGHHHHHGCDGG::--.<0<:1101000/110..:/011111/101001/011<01101101111<0<0.9-...<00000111<11-.9<-..--..////100001.<:00
@M03495:530:000000000-LYBTV:1:2113:24665:21083 1:N:0:GTGACGTT+ATCTGGGA
GTCAGCATGTGAGCTTTGGTCCAGCCTGAGTCCTGGTTTATCAACGGCAAAATATAGATCGGAAGAGCACACGTCTGAACTCCAGTCACGTGACGTTATCTCGTATGCCGTCTTCTGCTTGAAAAAAAAAAAAAACACATAATAGTATTAGAGTGTCTCCAGAGATTCGACTATAGATAGAGGAGCTCTAGTTAGAGAATATCAGTATATATCATGACATCTTAAACGATGACACTGCTGAACGTGAACGG
+
CCCDEFFFFFFFGGGGGGGGGGHHHGHHHHHHHHHHHHHHHHHHHGGGGGHHHHHHHHHHHGGGGHHHHHHHGHHHGHHHHHHHHHHHHGHHHGGGGHHHHHHGGHHHHGGGHGHHHHHHHGHHHHGGGF<><-<.<0.001111=11=11101111110100./11<.1..-111<11<11/..<.011<11<11010<1111111111<1<11<10010111110A...:000000101<<..<B.0..
@M03495:530:000000000-LYBTV:1:2113:17741:21090 1:N:0:GTGACGTT+ATCTGGGA
GTCAGCATGTGAGCTTTGGTCCAGCCTGAGTCCCTGGTTTATCAACGGCAAAATATAGATCGGAAGAGCACACGTCTGAACTCCAGTCACGTGACGTTATCTCGTATGCCGTCTTCTGCTTGAAAAAAAAAAAAAAAAAAAGAGCGATAATACAAATCTACGATATTATGAATGAGACGGAGAAGACATCAAGTTACTCAGTCTACATACGCGGTAACTAGAAATGACAGGTATGACGAGATAATATATTA
+
DCDEEFFFFFFFGGGGGGGGGGHHHGHHHHHHHHHHHHHHHHHHHHGGGGGHHHHHHHHHHHGGGGHHHHHHHGHHGGHHHHHHHHHHHHGHHHGGGGHGHHHHGGHHHHGGGHGHHHHHHHGHHHHGGGDD//<<<<A--..//<-...111:0010<11....-11<<1<11<1:0....-./0//10000<1111110111111110..--9..0::0011111000.011011..9..111111111
@M03495:530:000000000-LYBTV:1:2113:10453:21114 1:N:0:GTGACGTT+ATCTGGGA
GTCAGCATGTGAGCTTTGGAATTAGTAAATTCGTTGACGACAGAAGGAGCAAGATAACGACCACAGGGAGGCTGGTTTATCAACGGCAAAATATAGATCGGAAGAGCACACGTCTGAACTCCAGTCACGTGACGTTATCTCGTATGCCGTCTTCTGCTTGAAAAAAAAAAAACAACATCTGCACATCATTCACAATTGCGCCGCCCGACACCAACCAGTACTACCAGTCATACGCAGACCACAACCCTCCC
+
BBBBBFFFFFFFGGGGGGGFGGHHHHHHFHHGGFGHHFGGGGGHHHHHHHHHHFHHHHGGGGCHGHHGEEGGHHGFGHHFGHDGGFGGGHHHHHHHHHHHGGGGHGHGHHHGHHHGHHHHHHHHHGHHGHHHFGGEGEHHHHFDGHHHGGGFGDGHHHHHCHFGFDCCG-@-...;./0090099;00;9009000090.-.--;9-----..9.9.:/:////./////9/9:.9;-.9.....;;....
@M03495:530:000000000-LYBTV:1:2113:22664:21118 1:N:0:GTGACGTT+ATCTGGGA
GTCAGCATGTGAGCTTTGGAGTGAAATCTCTTGTCTTAAGGAATAAAGGAAAAAGATTCCGTCGGAGGCTCGGTGCTCTACAGGTTCAACCTTTGTACTCTATTATTGCCTCACATTCCATCTCTTGTGAAAATATATTTGATTGGCTTTTCTGCAGGTTGTTTGCCAGGACTTTCCAAGACCTCCACTAGAAAACACAATAAACTTTTTGGAAGCTGGACAACTATCTTCATTTTTCAGAAACAGTGAAC
+
CCCCCFFFFFFFGGGGGGGGGGHHHGHHHHHHHHHHHHHGHHHHHHHHHHHHHHGGHHHIHHHGGGGGGHHGGGGGHHHHHHHHHHHHHHHHHHHHHHHHHHHHHHHHHHHHHHHHHHHHHHHHHHHHHHGGHGHHHHHHHHHHHHGHHHHHHHHHGHHHHEHHHHFHGHHHHGGHHHHHHHHHHGHHHHHHHHHHHHHFGH<GHHHHHHGGHGHHHFHGFHHGHGHGHHGGGGGGGGBCB9BFFF9CFG9
@M03495:530:000000000-LYBTV:1:2113:18379:21123 1:N:0:GTGACGTT+ATCTGGGA
GTCAGCATGTGAGCTTTGGAATTAGCTGGTTTATCAACGGCAAAATATAGATCGGAAGAGCACACGTCTGAACTCCAGTCACGTGACGTTATCTCGTATGCCGTCTTCTGCTTGAAAAAAAAAAAAAAAATGAATTACAAGATGAAAAAAGTAGTGCTAAACAAGACGAAGTAATAGAGAGTCATGATTAGTCGATCAAGCCATACGTATAATAGAACAACTATATCACTAATGATACGATGCACTAGAGT
+
CBCCCFFFFFFFGGGGGGGGGGHHHHHHHHHHHHHHHHGGGGGHHHHHHHHHHHGGGGHHHHHHHGHHHGHHHHHHHHHHHHGHHHGGGGHHGHHHGGHHHHGGGHGHHHHHHHHHHHHGGGFC</<--<01=1111==10/011111.-.<111/111110<:///.--..<11111<1.0011<1111011.....000./10/.001:1111<10//.0011111111011<111.....00<00001
@M03495:530:000000000-LYBTV:1:2113:24460:21158 1:N:0:GTGACGTT+ATCTGGGA
GTCAGCATGTGAGCTTTGGAATTAGTAAATTCGTTGACGACAGAAGGAGCAAGATAACGACCACAGGGAGGGTGGTTTATCAACGGCAAAATATAGATCGGAAGAGCACACGTCTGAACTCCAGTCACGTGACGTTATCTCGTATGCCGTCTTCTGCTTGAAAAAAAAAAAAAAGAAAACGAACAAAAACACAACGACTTGCGTCGTGACAGTTGGTATCTATCATGGTATAGTCTACATTGTGGATATGG
+
BCCCCFFFFFFFFGGGGGGGGGHHHHHHHHHGGHHHHHGGGGGHHHHHHHHHHHHHHHGGGGGHHHHGGGGG?FEFFHHHHHGHGGGGGHHHHHHHHHHHGGGGHHHHHHHGGHHGHHHHHHHHHHGHGHHHGGEGGHHHHHEGHHHHGGFHGGHFHHHHHHHHHGGGDB-9-;.;.//:-..:-9.....:...-.:9.//-.---././/9///9/B//////://:/9/9/////;/9/;/.//;:99
@M03495:530:000000000-LYBTV:1:2113:25225:21179 1:N:0:GTGACGTT+ATCTGGGA
GTCAGCATGTGAGCTTTGGTCCAGCCTGAGTCCTGGTTTATCAACGGCAAAATATAGATCGGAAGAGCACACGTCTGAACTCCAGTCACGTGACGTTATCTCGTATGCCGTCTTCTGCTTGAAAAAAAAAAAAAAAAATTACAAGACATACTAGAAGAACACTTGTTCGTAATATGTTGTGAGACAAAACGACAACTACACAGAGTAGCATTAGTTAGGAATACTGGATCTTATTATCACACACTAATCAG
+
CCCCDFFFFFFFGGGGGGGGGGHHHGHHHHHHHHHHHHHHHHHHHGGGGGHHHHHHHHHHHGGGGHHHHHHHGHHHGHHHHHHHHHHHHGHHHGGFGHHGHHHGGHHHHGGEHGHHGHHHHFHHFHFGGGCA@-<---.000000///0:00000000////000090..:..000000/.0009//9..-:---.0000/0.0;0000000000000909000000/;9000000009000..//00000
@M03495:530:000000000-LYBTV:1:2113:25147:21181 1:N:0:GTGACGTT+ATCTGGGA
GTCAGCATGTGAGCTTTGGATGGTTCTGGTTTATCAACGGCAAAATATAGATCGGAAGAGCACACGTCTGAACTCCAGTCACGTGACGTTATCTCGTATGCCGTCTTCTGCTTGAAAAAAAAAAAAACAGAGTAATAAGAACAAATCATAAAATAGACTCCAAAATTTTGCGGACTGAATACATATAATTAGGTAGATGTACAATATGGTGGTAATTTTCTCGACAATTATGATCCATTCTCATCAGTTCT
+
AAAAAFFFFD5DGFGGGFCCGGGHGGHHHBFGGFHHGHEGFGGHGGHHGHHHHHGCEGHHHHHHHGHHHF5FGHFEGBHHHGEGFHGGFEGHFGFHGGHFHHGEEFGGHGFHBCCGGFGGGG/><//</?00><1D111=<>0>01100=0000=00DDC/</0<0/0000-----9/90000000;;0000000;0;0000000000000..00/9;//9/./;.-/://////;//;////////////
@M03495:530:000000000-LYBTV:1:2113:13452:21184 1:N:0:GTGACGTT+ATCTGGGA
GTCAGCATGTGAGCTTTGGACTCCTGACTGGTTTATCAACGGCAAAATATAGATCGGAAGAGCACACGTCTGAACTCCAGTCACGTGACGTTATCTCGTATGCCGTCTTCTGCTTGAAAAAAAAAAAACAAAAAGATAAAGATCATAAATAATGGTGTCACAGCTTTGACAGAAGATACATTCATCAACCTTAGCTGTATATAGTAACAGGAAACGACAGTCAGATACAATCAATCAGATATTCTTGTGCC
+
DCDDDFFFFFFFGGGGGGGGGGHHHHHHHHHHHHHHHHHHGGGGGHHHHHHHHHHHGGGGHHHHHHHGHHHGHHHHHHHHHHHHGHHHGGGGHHHHHHGGHHHHGGGHGHHHGHHHHHHHHGGBBC>/?//00/<.1>111>11111111=G000=0.000=0.000000<0/<00000000000000/./000<0<000000000000<..//<<.---000000000<000000000:00000000:00
@M03495:530:000000000-LYBTV:1:2113:27433:21195 1:N:0:GTGACGTT+ATCTGGGA
GTCAGCATGTGAGCTTTGGAGTGAAATCTCTTGTCTTAAGGAATAAAGGAAAAAGATTCCGTCGGAGGCTCGGTGCTCTACAGGTTCAACCTTTGTACTCTATTATTGCCTCACATTCCATCTCTTGTGAAAATATATTTGATTGGCTTTTCTGCAGGTTGTTTGCCAGGACTTTCCAAGACCTCCACTAGAAAACACAATAAACTTTTTGGAAGCTGGACAACTATCTTCATTTTTCAGAAACAGTGAAC
+
CCCDDFFFFFFFGGGGGGGGGGHHHHHHHGHHHHHFHHHHHHGHHHHHHHHHHHGGHIHHHHHGGGGGGHHGGGDGHHGHHHHHHHHHHHHHHHHHHHHHHHHHHHHHHHHHHHHHHHHHHHHHHHHHHFHHFHHFHGHHHHHHHHHHHHHHHGGHGHHHHGHHHHGHHHHHHHGHHHHHGHHGHHHHHHHHHHHHHHGEFHHHHHFHHHGGFF/CGHHGGHHGHHHHHHGGGGGGGFBCFFBGGGCFFB0
@M03495:530:000000000-LYBTV:1:2113:9037:21207 1:N:0:GTGACGTT+ATCTGGGA
GTCAGCATGTGAGCTTTGGAGTGAAATCTCTTGTCTTAAGGAATAAAGGAAAAAGATTCCGTCGGAGGCTCGGTGCTCTACAGGTTCAACCTTTGTACTCTATTATTGCCTCACATTCCATCTCTTGTGAAAATATATTTGATTGGCTTTTCTGCAGGTTGTTTGCCAGGACTTTCCAAGACCTCCACTAGAAAACACAATAAACTTTTTGGAAGCTGGACAACTATCTTCATTTTTCAGAAACAGTGAAC
+
CCCDDFFFFFFFGGGGGGGGGGHHHHHHHHHHHHHHHHHHHHHHHHHHHHHHHGGGHIHHHIHGGGGGFGGFGFGGHHHHHHHHHHHHHHHHHHHHHHHGHHHHHHHHGHHHHHHHHHHHHHHHHHHHHHHHHHHHHHHHHHHHHGHHHHHHHHHHHHHHHGHHHHHHGHHHHHHHHHHGHHHHHGHGHHHFHHHHHHHGHHHHHHHHHHGGHFHHHHFHHHHHHHHGHHGGGGGGGGCCFGGGGGFGGGB
@M03495:530:000000000-LYBTV:1:2113:12775:21207 1:N:0:GTGACGTT+ATCTGGGA
GTCAGCATGTGAGCTTTGGAATTAGTAAATTCGTTGACGACAGAAGGAGCAAGATAACGACCACAGGGAGGGTGGTTTATCAACGGCAAAATATAGATCGGAAGAGCACACGTCTGAACTCCAGTCACGTGACGTTATCTCGTATGCCGTCTTCTGCTTGAAAAAAAAAAAAAACAGTAATACTAGAACAGTGGGAGAAGGTGATGAAATGATTAACGCAACGACTGGCTGTGACACGAGTGGGTTATAAG
+
CBCCDFFFFFFFGGGGGGGGGGHHHHGGHHHHGHHHHHGGGGGHHHHHHHHHHHHHHHGGGGGHHHHGGGGGGGGGGHHHHHGHGGGGGHHHHHHHHHHHGGGGHHHHHHHGHHHGHHHHHHHHHHHHGHHHGGGGHHHHHHGGHHHHGEGHGHHHHHHHHHHHHGGGEFA---../000000000000//0:/.9.../.00000000000:0000.--9--.-..../.:/0000.--....9..0<00
@M03495:530:000000000-LYBTV:1:2113:11944:21224 1:N:0:GTGACGTT+ATCTGGGA
GTCAGCATGTGAGCTTTGGTCCAGCCTGAGTCCTGGTTTATCAACGGCAAAATATAGATCGGAAGAGCACACGTCTGAACTCCAGTCACGTGACGTTATCTCGTATGCCGTCTTCTGCTTGAAAAAAAAAAAAACCACCACTCGTATGAGATGCTGAGGGAGGTCCAGACGTACAAGCAATCAGCGCGGAACCAGCGGCCTGGGGACCCTCTGACACCTACCCTGGTGTCTCTCCAGCCACCGTCCATCAA
+
CBCCCFFFFFFFGGGGGGGGGGHHHGHHBHGHHHHHHHHHHHHHHGGGGGHHHHHHHHHHHGGGGHHHHHGHGGGHGHGHHHGHHHHHHGHGHGFFGHHHHHHFGHHHHGEEHGHHHHHHGHHHHHGGGD>//-...<...1/...//000000000....C;./00/0.-.;..0::C/000:0.----;-...:----....-9@.A/./;/99/;///.;B/9/:;/9/;/9/9/.:;...9../99/
@M03495:530:000000000-LYBTV:1:2113:24881:21232 1:N:0:GTGACGTT+ATCTGGGA
GTCAGCATGTGAGCTTTGGACTCCTGACTGGTTTATCAACGGCAAAATATAGATCGGAAGAGCACACGTCTGAACTCCAGTCACGTGACGTTATCTCGTATGCCGTCTTCTGCTTGAAAAAAAAAACCAAACGCCTATTTATATTTATTATGTTAAAGTAATGCTTAATTGTTATACCATTACAAATGGAAATTAAAGAGCAATTAGGAAGGGATAATGACAAAAAATTTGAACTCAATTAAATATAGAAG
+
CCCCCFFFFFDFGGGGGGFGGGHHHHHHHHHHHHHHHHHHDGGGGHHHHHHHHHHHGFGGHHHHHHHEHHGFGFHHHHHHHHGHEGGGGGGGHA4FGHGGFGHHGFEGGDEGHHHHHFHHHGGGG@///?</?//</11>1<1=>111>11>=11<B1110D00<0=0=<D=00<<=DFBD00<0:00::0C0<GHG00//;/9;;0000.9../;B000000/..;./9////:////;B//////////
@M03495:530:000000000-LYBTV:1:2113:18630:21235 1:N:0:GTGACGTT+ATCTGGGA
GTCAGCATGTGAGCTTTGGTTTATCAACGGCAAAATATAGATCGGAAGAGCACACGTCTGAACTCCAGTCACGTGACGTTATCTCGTATGCCGTCTTCTGCTTGAAAAAAAAAAACAAAACTCCAGTAACGTATTCTCATCTCGTATGACATCTTACTCAACACAAGATAACAGCACGTATAAAACAGTCACGATTATCCAGATGTGCATCACGATGAATACTGCACGGAGTGTATGGCCGGTGTAGTATC
+
CBCCCFFFFFFFGGGGGGGGGGHHHHHHGGGGGHHHHHHHHHHHGGGGHGHHHHHGHHHGHHHHHHHHHHHHGGHHEGFGHHBGHHGGHHHHGGGHGHHHHHHHGFHHHGGGGB////000222111111/?011?11@111<0>D001=11>1100<<00/<..../0=00;0:/.-:/000000:/0000;....0000;000000:;000.9..0000000000.--.;:0:00/./-;9-A00:0:0
@M03495:530:000000000-LYBTV:1:2113:23050:21250 1:N:0:GTGACGTT+ATCTGGGA
GTCAGCATGTGAGCTTTGGAGTGAAATCTCTTGTCTTAAGGAATAAAGGAAAAAGATTCCGTCGGAGGCTCGGTGCTCTACAGGTTCAACCTTTGTACTCTATTATTGCCTCACATTCCATCTCTTGTGAAAATATATTTGATTGGCTTTTCTGCAGGTTGTTTGCCAGGACTTTCCAAGACCTCCACTAGAAAACACAATAAACTTTTTGGAAGCTGGACAACTATCTTCATTTTTCAGAAACAGTGAAC
+
BBBBBFFFFFFBGGGGGGGGGGHHHHHHHHHHHHHHHHHHHHHHHHHHHHHHHHGGHHHHHHHGGGGGGHHGGEGGHHHHHHHHHHHHHHHHHHHHHHHHHHHHHHHHHHHGHHHHHHHHHHHHHHHHHHGHHHHHHHHHHHHHHGGFHHHHHHHHGHHHHGHHHHHHGHHHHHHHHHHHHHFHHHHHHHHHHEGHHHHEHD<DHHHHHHGGHHFHHHGFGFFHHHHHHHGGGGFFFFFBBFFFFFBFEF0
@M03495:530:000000000-LYBTV:1:2113:18980:21254 1:N:0:GTGACGTT+ATCTGGGA
GTCAGCATGTGAGCTTTGGAGTGAAATCTCTTGTCTTAAGGAATAAAGGAAAAAGATTCCGTCGGAGGCTCGGTGCTCTACAGGTTCAACCTTTGTACTCTATTATTGCCTCACATTCCATCTCTTGTGAAAATATATTTGATTGGCTTTTCTGCAGGTTGTTTGCCAGGACTTTCCAAGACCTCCACTAGAAAACACAATAAACTTTTTGGAAGCTGGACAACTATCTTCATTTTTCAGAAACAGTGAAC
+
CCCCCFFFFFFFGGGGGGGGGGHHHHHHHHHHHHHHHHGHHFHHHHHHHGHHHHGGHHHHHHHGGGGGGHHGGGGGHHHHHHHHHHHHHHHHHHHHHHHHHHHHGHHHHHHHHHHHHHHHHHHHHHHHHHHHHHHHHHHHHHHHHHHHHHHHHHHGGHHHHGHHHHHHHFHHHHHHHHHHHHHHHHHGHHHFHHHHHGHCFHDDGHHHHHGGGGHHHHHHHGHHHHHHHGGGGGGGGG;CFBFFGGFFEG0
@M03495:530:000000000-LYBTV:1:2113:4520:21283 1:N:0:GTGACGTT+ATCTGGGA
GTCAGCATGTGAGCTTTGGTCCAGCCTGATCCCTGGTTTATCAACGGCAAAATATAGATCGGAAGAGCACACGTCTGAACTCCAGTCACGTGACGTTATCTCGTATGCCGTCTTCTGCTTGAAAAAAAAAAAATTTCCCGGGATATTTATGACAGTATTATACTACATTCATTAACCTGTGGTCGGTATGTCACTTCATAGCCTTCTGTCCACGATGCATATGGCTTGCCACTAATGAAGAATAGTGCGTT
+
BABBACFFFFFFBGGFGGCGGFHHHGHGGFEGFHHGGHHHFHHHGGGGGGHHHGHHFHHHFEGGGHHHGH2GE?GHGHHHFH@GHGHFHGHHFEEFGHH4GHHFGHFEEGEEGGGHHHHHFCGF3BB@D?B/CF1111<.---./0=000000<00000<000;0::000000;0000.00//0---.;/0000000;009/000090;00009-.../9///9...-.//B/////;//////////-9.
@M03495:530:000000000-LYBTV:1:2113:5650:21303 1:N:0:GTGACGTT+ATCTGGGA
GTCAGCATGTGAGCTTTGGTCCAGCCTGAGTCCTGGTTTATCAACGGCAAAATATAGATCGGAAGAGCACACGTCTGAACTCCAGTCACGTGACGTTATCTCGTATGCCGTCTTCTGCTTGAAAAAAAAAACATTATCCCTCCCCACCAGCCAAGCACAGGAAGAGAAACATAATCAGACACACCGCCAATTAAACGTTGTCACCTTCATCAATCAAGATATCCAGTGAGCAACGGAGACCCACACACTCA
+
BCABCFFFFFFFGGGGGGGGGGHHHGHHBGHHHHHHHHHHHHHHHGGGGFHHHHFHHHHHHG?FGHHHHHHHEFHHFFGHHHFHGHHHHGHHHGFFFHEHHHHGGHHHHGEFHGHHHHHHHFGHHHGGC<///111111<10?C><<A<0..0<..//</.</...////::0;;0C0C////..-----/00900.;/..00;000/000/;9///////9/;//;//;/;/.--..-..9.;99../;/
@M03495:530:000000000-LYBTV:1:2113:26302:21319 1:N:0:GTGACGTT+ATCTGGGA
GTCAGCATGTGAGCTTTGGAGTGAAATCTCTTGTCTTAAGGAATAAAGGAAAAAGATTCCGTCGGAGGCTCGGTGCTCTACAGGTTCAACCTTTGTACTCTATTATTGCCTCACATTCCATCTCTTGTGAAAATATATTTGATTGGCTTTTCTGCAGGTTGTTTGCCAGGACTTTCCAAGACCTCCACTAGAAAACACAATAAACTTTTTGGAAGCTGGACAACTATCTTCATTTTTCAGAAACAGTGAAC
+
CCCCCFFFFFFFGGGGGGGGGGHHHHGHHHHHHHHHGHHHGHHHHHHHHHHHHHGGHHHHHHHGGGGGGHHGGEEGHHHHHHHHHHHHHHHHHHHHHHHHHHHHGHHFHHHHHHHHHHHFHHHHHHHHHHFHHHHHGHHHHHHHFFGHHHHHHHHGHHHHHGHHGHHHHHGFHHHGHHGHHHHHHHHHHHHFGHHHHHGCGGDHHHHHHHGGBGFHHHHHGHHFFHHHGGGGGGGGGG;;BFFGGGGGGG9
@M03495:530:000000000-LYBTV:1:2113:22296:21320 1:N:0:GTGACGTT+ATCTGGGA
GTCAGCATGTGAGCTTTGGAATTAGTAAATTCGTTGACGACAGAAGGAGCAAGATAACGACCACAGGGAGGGTGGTTTATCAACGGCAAAATATAGATCGGAAGAGCACACGTCTGAACTCCAGTCACGTGACGTTATCTCGTATGCCGTCTTCTGCTTGAAAAAAAAAAAAAAATATAATGTTGATGAGGAGAATGACTTACTATAACTATATGCTTCTTAGATAAAAGTGATTGATAGTATCTAGTATT
+
CCDDDFFFFFFFGGGGGGGGGGHHHHHHHHHHGHHHHHGGGGGGHHHHHHHHHHHHHHGGGGGHHHHGGGGGEFFGGHHHHHHHGGGGGHHHHHHHHHHHGGGGHHHHHHHGHHHGHHHHHHHHHHHHGGCGGGGGHFBGHHGGHHHHGEGHGHHHHHHC<CHHHGGGGD-9-;:.00::00:00000;0/0;..0000:0:;:00:0:0;;B0B0;00000000:00:000:;0;000:00:0000000:
@M03495:530:000000000-LYBTV:1:2113:18523:21339 1:N:0:GTGACGTT+ATCTGGGA
GTCAGCATGTGAGCTTTGGAGTGAAATCTCTTGTCTTAAGGAATAAAGGAAAAAGATTCCGTCGGAGGCTCGGTGCTCTACAGGTTCAACCTTTGTACTCTATTATTGCCTCACATTCCATCTCTTGTGAAAATATATTTGATTGGCTTTTCTGCAGGTTGTTTGCCAGGACTTTCCAAGACCTCCACTAGAAAACACAATAAACTTTTTGGAAGCTGGACAACTATCTTCATTTTTCAGAAACAGTGAAC
+
DDEEEFFFFFFFGGGGGGGGGGHHHGHHHHHHHHHHHHHHHHHHHHHHHHHHHHGGHHHHHIHGGGGGGHHGGGGGHHHHHHHHHHHHHHHHHHHGHHHHHHHHGHHHHHHHHHHHHHHHHHHHHHHHHHGHHHHHHHHHHGHHF?GHHHHHHHGHHHHHHGHHHHHHHHGHHHHHHHHHHHHHHHHHHHFFGHHHHHHEGGDGHHHHHHGGFGFEHHHHHGFHHHHGHHGGGGGGGGC:BF0CFGFGFGC
@M03495:530:000000000-LYBTV:1:2113:3178:21352 1:N:0:GGGACGTT+ATCTGGGA
GTCAGCATGTGAGCTTGGGAATTAGAAAATTCGATGACGACAGAAGGAGCAAGATAACGAACAAAGGGAAGGGGTGGGATAAAAGGAAAAATAGAGATAGAAAGAGAACACGTCAGAAGAACAGGAAAGTGAGGTAAGAAAGGAGAAAGAAAGAGGAGTGAAAAAAAAACAAACAAAAAAAAAGAAAAAAAAAACAAACAACAAAAAAAACAAGAAAGAGCAAAAGGAAACGACGTCAAACAAGAAGAAAA
+
AAAAAFFFFFFFGGGG1AFGGG1D133DFGHHG3DFHHGFGGGHGHHHHHHHEHHHHHGA/AE000FEH0//>//////BB11B1/000000111B1B1BB11B000BFHH/GE//11110B00?<00011210012<11<100</0110?01<?/0<0011110----..........----...//.--------------------------////9-///-/--///--------//--9-/////-
@M03495:530:000000000-LYBTV:1:2113:20075:21357 1:N:0:GTGACGTT+ATCTGGGA
GTCAGCATGTGAGCTTTGGAGTGAAATCTCTTGTCTTAAGGAATAAAGGAAAAAGATTCCGTCGGAGGCTCGGTGCTCTACAGGTTCAACCTTTGTACTCTATTATTGCCTCACATTCCATCTCTTGTGAAAATATATTTGATTGGCTTTTCTGCAGGTTGTTTGCCAGGACTTTCCAAGACCTCCACTAGAAAACACAATAAACTTTTTGGAAGCTGGACAACTATCTTCATTTTTCAGAAACAGTGAAC
+
CBCCCFFFFFFFGGGGGGGGGGHHHHHHHHHHHHHHHHHHHHHHHHHHHHHHHHGGHIIIHIHGGGGGGHHGGEEGHHHHHHHHHHHHHHHHHHHHGHHHHHHHHHHHHHHHHHHHHHHHHHHHHHHHHHEHHGHHHHHHHHHHHGHHHHHHHHHHHHHHHGHHEHHHHHHHHHHHHHHHHHHHHHHHHHHFFGHHHHHGHHHHHHHHHHGFHFGGFH/.GGHEFFFGGFFGFGGGGG;00C:BFFCFGG0
@M03495:530:000000000-LYBTV:1:2113:7366:21365 1:N:0:GTGACGTT+ATCTGGGA
GTCAGCATGTGAGCTTTGGAGTGAAATCTCTTGTCTTAAGGAATAAAGGAAAAAGATTCCGTCGGAGGCTCGGTGCTCTACAGGTTCAACCTTTGTACTCTATTATTGCCTCACATTCCATCTCTTGTGAAAATATATTTGATTGGCTTTTCTGCAGGTTGTTTGCCAGGACTTTCCAAGACCTCCACTAGAAAACACAATAAACTTTTTGGAAGCTGGACAACTATCTTCATTTTTCAGAAACAGTGAAC
+
BAABBFFFFFFFGGGGGGGGGG4GHGFHHHGHHHHHHHHHHGHFHHHGGHHFHHGGHHHHHHHGGAGCEHHGGGGGHHHHHHFHHHHHHHHHHHHHHHGHHHHHHHHHHFHHHHHHHHHHHHHHHHHHHHGFDGGH4GHHHFHHBGFHHHHHHGHHHFGFHDHFHHHHFHHHHHFHHGGHHHHHHHHHGH1GGGFGEFHEHHFFFHHHHHGGH0/CHHCFHGFHHFHHHHGGFFFFGGFBBFFGGGCFFG9
@M03495:530:000000000-LYBTV:1:2113:17224:21389 1:N:0:GTGACGTT+ATCTGGGA
GTCAGCATGTGAGCTTTGGAGACTGGTTTATCAACGGCAAAATATAGATCGGAAGAGCACACGTCTGAACTCCAGTCACGTGACGTTATCTCGTATGCCGTCTTCTGCTTGAAAAAAAAAAAAAAAAATAACTATAAAACTACTTGCGCATATAACTTTACAATAAGCAGTGGTTGTACAAAACAACAACACTATAGTAGTACTATGTAACTATCTATAAGCAGCACAGTTGCTCACAGCTGTTACGAACA
+
DDDDDFFFFFFFGGGGGGGGGGGHHHHHHHHHHHHGGGGGHHHHHHHHHHHGGGGHHHHHHHGHHHGHHHHHHHHHHHHGHHHGGGGHHFHHHGGHHHHGGGHGHHHHHHGGHHHHGGGCC<@<<>--.0=000000==00000000---::0:000000000900;;0;00/0:..00000...9......0/00000009000;00000000000900000//..//000900000:.000000...--
@M03495:530:000000000-LYBTV:1:2113:21119:21398 1:N:0:GTGACGTT+ATCTGGGA
GTCAGCATGTGAGCTTTGGTCCAGCCTGAGTCCTGGTTTATCAACGGCAAAATATAGATCGGAAGAGCACACGTCTGAACTCCAGTCACGTGACGTTATCTCGTATGCCGTCTTCTGCTTGAAAAAAAAAAAAAAGAGAGAATATGCCACGAGTCAACTGTGCAAGGAAATTATATGAAGAGCCGGTTGTATTGTAACATACACGGCATACACGTTTACGACCACAACTGTGCTTAGATCTCTTGCTCGTT
+
CCCCCFFFFFFFGGGGGGGGGGHHHGHHHHHHHHHHGHHHHHHHHGGGGGHHHHHHHHHHHGEGGHHHHHGGGHHHGHHHHHHHHHHHHGHHHGGGGHHFHHHGGHHHHGGGHGHHHHHHHGHHHHGGGCBA/<-..00..00000000<---./0:00/000:00..//09000;00000./.:-;9-900000000000000.----0000.../.09..--....0/00;00:0000:000000;;:.
@M03495:530:000000000-LYBTV:1:2113:25604:21407 1:N:0:GTGACGTT+ATCTGGGA
GTCAGCATGTGAGCTTTGGAGTGAAATCTCTTGTCTTAAGGAATAAAGGAAAAAGATTCCGTCGGAGGCTCGGTGCTCTACAGGTTCAACCTTTGTACTCTATTATTGCCTCACATTCCATCTCTTGTGAAAATATATTTGATTGGCTTTTCTGCAGGTTGTTTGCCAGGACTTTCCAAGACCTCCACTAGAAAACACAATAAACTTTTTGGAAGCTGGACAACTATCTTCATTTTTCAGAAACAGTGAAC
+
CCCCCFFFFFFFGGGGGGGGGGHHHHHHHHHHHHHHHHHHHFHHHHHHHHHHHHGGHHHHHIHGGGGGGHGGGEFGHHHHHHGHHHHHHHHHHHHHHHHGHHHHHHHHHHHHHHHHHHHHHHHHHHHHHHHHHHHHHHHHHHHHHFFHHHHHHHHHHHHHHGHHHHHHHHHHHHHHHHHHGHHHHHHHHHHHHHHHHGHGHHHHHHHHHHGGHHFHHHHGHGHGHHHHEHFGGGGGGG0CFFFGGGFFGGF
@M03495:530:000000000-LYBTV:1:2113:9719:21423 1:N:0:GTGACGTT+ATCTGGGA
GTCAGCATGTGAGCTTTGGAGTGAAATCTCTTGTCTTAAGGAATAAAGGAAAAAGATTCCGTCGGAGGCTCGGTGCTCTACAGGTTCAACCTTTGTACTCTATTATTGCCTCACATTCCATCTCTTGTGAAAATATATTTGATTGGCTTTTCTGCAGGTTGTTTGCCAGGACTTTCCAAGACCTCCACTAGAAAACACAATAAACTTTTTGGAAGCTGGACAACTATCTTCATTTTTCAGAAACAGTGAAC
+
BBCCCFFFFFFFGGGGGGGGGGHHHHHHHHHHHHHHHHHHHHHHHHHHHHHHHHGGHIHHHHHGGGGGFHHGGFGGHHHHHHHHHHGHHHHHHHHHHHHHHHHHHHHHHHHHHHHHHHHHHHHHHHHHHHHHHHHHHHHHHGHHFGHHHHHHHHGHHHHHHGHHHHHHHFHHHHHGHHHHGGHGHHHHHHHFHHFHHHGEHHGHHHHHHHGGGGHHHHHHHHHHHHHHHHGGGGGGGGFBFFFGGGGGGG0
@M03495:530:000000000-LYBTV:1:2113:3959:21450 1:N:0:GTGACGTT+ATCTGGGA
GTCAGCATGTGAGCTTTGGTCCAGCCTGAGTCCTGGTTTATCAACGGCAAAATATAGATCGGAAGAGCACACGTCTGAACTCCAGTCACGTGACGTTATCTCGTATGCCGTCTTCTGCTTGAAAAAAAAAAAAAACGTCAACTACCACAAAATCGTATATCTAGGATTGTGTGTATCTCTAGTAATAATACTAGCTTAGCACAACCTGCCGTCAAGCGGCTGACACACGTACACGTGTACACTGAACTACA
+
CCCCCFFFFFFFGGGGGGGGGGHHHGHHHHHHHHHHHHHHHHHFHGGGGGHHHFHHHHHHHGFGGHHHHHGHGHHHFFGHHHHHHHHHHGHHHGGGGHHGHHHGGHHHHGGGHGHFHGHHHHHBHHGGF@/>>--.<0<..0000/00....00.:./0000000000/:0/.900;000009;000000000;90000000//..;...-.-..00.----9/00/.-./..0.9.//000090090000
@M03495:530:000000000-LYBTV:1:2113:12351:21455 1:N:0:GTGACGTT+ATCTGGGA
GTCAGCATGTGAGCTTTGGAGTGAAATCTCTTGTCTTAAGGAATAAAGGAAAAAGATTCCGTCGGAGGCTCGGTGCTCTACAGGTTCAACCTTTGTACTCTATTATTGCCTCACATTCCATCTCTTGTGAAAATATATTTGATTGGCTTTTCTGCAGGTTGTTTGCCAGGACTTTCCAAGACCTCCACTAGAAAACACAATAAACTTTTTGGAAGCTGGACAACTATCTTCATTTTTCAGAAACAGTGAAC
+
BBBBBFFFFFFDFGGGGGGGGGHGHGHHHHHHHHHHHHHHHHHHHHHHHHHHHHGGHHHHHHHGGGGGGHFGCEFGHHHHHHHHHHHHHHHHHHHHGHHHHHHHHHHHHHHHHHHHHHHHHHHHHHHHHHFHHHHHHHHHHHHHHFHHHHHHHHHHHEGHHGHHHHHHHHHHHHGHHG1?GGHHHCHHHGGHHHHHEHHEHHDGGHFHHFGGFFHHHHHHHGHEGHHHHHEFFGGGGFCCG0FFFF;BGG0
@M03495:530:000000000-LYBTV:1:2113:4369:21482 1:N:0:GTGACGTT+ATCTGGGA
GTCAGCATGTGAGCTTTGGAGTGAAATCTCTTGTCTTAAGGAATAAAGGAAAAAGATTCCGTCGGAGGCTCGGTGCTCTACAGGTTCAACCTTTGTACTCTATTATTGCCTCACATTCCATCTCTTGTGAAAATATATTTGATTGGCTTTTCTGCAGGTTGTTTGCCAGGACTTTCCAAGACCTCCACTAGAAAACACAATAAACTTTTTGGAAGCTGGACAACTATCTTCATTTTTCAGAAACAGTGAAC
+
BAAA?CFFFFFDFGGGGGGFGFEBGHHHHHHHGHHGHFHHEGBFGHHHGGHGHHGGGHEEHE2ECFGEFEFEFEECGFGHDF3BGHFHHGHHGFHDDGHHHHHHGHGFHHHGHHFEHFGGGHHBHHHHHHBGHHHHEHEBG4EFD0FFAFHFHFFHHFHGGBGHGHFHBEHEFHFGHFHHA00FFAHCGHFFGHHHHFHGH0GFHFHHHFGGECCGFHGHHBG.CBGBCC0CBCFFFGGFCBFFFFBBFF0
@M03495:530:000000000-LYBTV:1:2113:3176:21487 1:N:0:GTGACGTT+ACCTGGGA
GTCAGCATGTGAGCTTTGGAGTGAAATCTCTTGTCTTAAGGAATAAAGGAAAAAGATTCCGTCGGAGGCTCGGTGCTCTACAGGTTCAACCTTTGTACTCTATTATTGCCTCACATTCCATCTCTTGTGAAAATATATTTGATTGGCTTTTCTGCAGGTTGTTTGCCAGGACTTTCCAAGACCTCCACTAGAAAACACAATAAACTTTTTGGAAGCTGGACAACTATCTTCATTTTTCAGAAACAGTGAAC
+
BBBBBFFFFFFFGGGGGGGGGGGHGHHHHGHHHHHGHEBFB3EFHFHHEHGHGEEEHGHHGHFGFC0AEGHEFEEFGHHFHGFHGGFHGHHFHHHHHFGHHHHFBHHHGFHGHGHHGGFGHHHFHHGHHHFGHHHHHEHHHEFHF02FFGHGHFHGGHHGHGHHHGGHBACHHGHHHHF10FCHHHHHHHHBGDFFGC..<G<D<GGHHHGGGGGGHHECHHHHHHF0GGBBFFBFGF0;9;B/BFBF000
@M03495:530:000000000-LYBTV:1:2113:16176:21488 1:N:0:GTGACGTT+ATCTGGGA
GTCAGCATGTGAGCTTTGGTTTATCAACGGCAAAATATAGATCGGAAGAGCACACGTCTGAACTCCAGTCACGTGACGTTATCTCGTATGCCGTCTTCTGCTTGAAAAAAAAAAAACAGAACACACAAGAGCGGTGACCGAAGCCGGAATAGCTGGTACACACAAATAGGAGAGCGGTGAATCGTTATTATAACACAGAAAAGACGATGTCATGCACGTGCTACTAGTGATCGTTACAACGACATCGATTG
+
DCDDDFFFFFFFGGGGGGGGGGHHHHHHGGGGGHHHHHHHHHHHGGGGHHHHHHHGHHHGHHHHHHHHHHHHGHHHGGGGHGEGHHGGHHHHGGGHGHHHHHHHGHFHHGGGGB/>//@21000////0000<-<-.11<----.--:-.0:000//000;:.9.:00000/:..-:.-.000:.9..00000000..:00//./.-:..0000000.:;..:00::00;00./...000-.--.0./.09
@M03495:530:000000000-LYBTV:1:2113:9552:21498 1:N:0:GTGACGTT+ATCTGGGA
GTCAGCATGTGAGCTTTGGAGTGAAATCTCTTGTCTTAAGGAATAAAGGAAAAAGATTCCGTCGGAGGCTCGGTGCTCTACAGGTTCAACCTTTGTACTCTATTATTGCCTCACATTCCATCTCTTGTGAAAATATATTTGATTGGCTTTTCTGCAGGTTGTTTGCCAGGACTTTCCAAGACCTCCACTAGAAAACACAATAAACTTTTTGGAAGCTGGACAACTATCTTCATTTTTCAGAAACAGTGAAC
+
CCCCCFFFFFFFGGGGGGGGGGHHHHHHHHHHHHHHHHHHHHHHHHHHHHHHHHGGHIHHHHHGGGGGGHHGGFGGHHHHHHHHHHHHHHHHHHHHHHHHHHHHHHHHHHHHHHHHHHHHHHHHHHHHHHHHHGHHHHHHHHHHHGHHHHHHHHHHHHHHGFHHHHHHHEHHHHHHHHHHHHHHHHHHHHHFHGFFHHHFHHFGHHHHHHGGHHHHHHHHHHHHHHHHGHGGGGGGGGFBFFFGGGGGGG0
@M03495:530:000000000-LYBTV:1:2113:15985:21500 1:N:0:GTGACGTT+ATCTGGGA
GTCAGCATGTGAGCTTTGGAATTAGTAAATTCGTTGACGACAGAAGGAGCAAGATAACGACCACAGGGAGGGTGGTTTATCAACGGCAAAATATAGATCGGAAGAGCACACGTCTGAACTCCAGTCACGTGACGTTATCTCGTATGCCGTCTTCTGCTTGAAAAAAAAAAAAATAAATCGAGAGCACTGATTGTGTGTCACCACATCATTATAAATATACAACTGATCCACTATTGCTATACATTACAACT
+
CDDDDFFFFFFFGGGGGGGGGGHHHHHHHHHHGHHHHHGGGGGHHHHHHHHHHHHHHHGGGGGHHHHGGGGGEFGGGHHHHHHHGGGGGHHHHHHHHHHHGGGGHHHHHHHGHHHGHHHHHHHHHHHHGHHHGGGGHHFHHHGGHHHHGEGHGHHHHHHHHHHHHGGGGBA-9.90000....-.090/0900009.;00000..0;00000:0;;F0000000/0;00000/000;0;900990000000
@M03495:530:000000000-LYBTV:1:2113:6606:21507 1:N:0:GTGACGTT+ATCTGGGA
GTCAGCATGTGAGCTTTGGAATTAGCTGGTTTATCAACGGCAAAATATAGATCGGAAGAGCACACGTCTGAACTCCAGTCACGTGACGTTATCTCGTATGCCGTCTTCTGCTTGAAAAAAAAAAAAAAAGACAACGAAACGTCCCCAAACACACTAACTAAACACACAACATACAAAAAAGTATACTGACCATGAGCTCATCATGTCTCAGTTACGACACACCGACAATCTGAGTCACTACAATGTAGATA
+
AAAAAFFFFFFFGGGGGGGGGGHHFHFDH4GFHHHHFHGG?AAGAFFHGBHFHHEFFEHFHGHHHGGHHFHGCHHFGGGHFH11?FFGGEFHFHHHFGHHHHGGGHGHHHD4GEF?FF0E<BF>?><@-..000.-..<-......:.....::////0000/0.9..;../000;09.-.000;;B/////////9//99/9////////9/;/.9.--..9-----;/;///////:///////;//9/
@M03495:530:000000000-LYBTV:1:2113:10957:21510 1:N:0:GTGACGTT+ATCTGGGA
GTCAGCATGTGAGCTTTGGAATTAGTAAATTCGTTGACGACAGAAGGAGCAAGATAACGACCACAGGGAGGGTGGTTTATCAACGGCAAATATAGATCGGAAGAGCACACGTCTGAACTCCAGTCACGTGACGTTATCTCGTATGCCGTCTTCTGCTTGAAAAAAAAAAAAACAAATAAAGATATACACTAAGAACATACTATTACACGTCACAAACTTAATAGCTCAGAGCTGTACCTCAGTGACACACG
+
ABCCCFFFFFFFGGGGGGGGGGHHHHHHHHHHGHHHHHGFGGGHGHHHHHHHHHHHHHGGGGGHHHHGGG@EEFGGGHHHHHHHGGGGGHHHHHHHHGHGGGGHHHHHHHGHHHGGHHHHHHHHHHHGHGHGGFGHGBHHHFFHHHHGGGHGHHGHHGHGFHHHGGGDD-::...;00000000;00000:000;//000:0000009...9.00..0009000000:/00:0009000:0000;00:99-
@M03495:530:000000000-LYBTV:1:2113:13423:21520 1:N:0:GTGACGTT+ATCTGGGA
GTCAGCATGTGAGCTTTGGAATTAGTAAATTCGTTGACGACAGAAGGAGCAAGATAACGACCACAGGGAGGGTGGTTTATCAACGGCAAAATATAGATCGGAAGAGCACACGTCTGAACTCCAGTCACGTGACGTTATCTCGTATGCCGTCTTCTGCTTGAAAAAAAAAAAAAAACAGAAAAATATTACTATATACGAATTCCTGTAGCAATAAAATATTAATAAACAAGAAAGATCAGAGCAGTGCTACT
+
CCDEDFFFFFFFGGGGGGGGGGHHHHHHHHHHGHHHHHGGGGGHHHHHHHHHHHHHHHGGGGGHHHHGGGGGEGGFGHHHHHHHGGGGGHHHHHHHHHHHGGGGHHHHHHHGHHHGHHHHHHHHHHHHGHHHGGGGHGHHHHGGHHHHGGGHGHHHHHHHHHHHHGGGGC<9---../<00<.<01111:11::11....911111111110:0:11011<<1:11:1.//</0/010000/0/101:110
@M03495:530:000000000-LYBTV:1:2113:25746:21556 1:N:0:GTGACGTT+ATCTGGGA
GTCAGCATGTGAGCTTTGGAGTCAGCACTGGTTTATCAACGGCAAAATATAGATCGGAAGAGCACACGTCTGAACTCCAGTCACGTGACGTTATCTCGTATGCCGTCTTCTGCTTGAAAAAAAAAAAGAGCTGGCGGGCATTCCTGAAGCTGACAGCATTCGGGCCGAGTTGTCTCGATCCGTGGCCTTGGGTGTATCCAGCGCTTGTGTTTCCTATCCTACCGCTCTGCTCCTTCCTACCACGCTCTCCA
+
BBBBBFFFFFFFGGGGGGFGGGHHFHHHHHGGGHHHHGHHGGGGGHHFHHHHHHHHGGGGHGHFHFFCHHHGHGHHHHHHGHHFFHHGEFFGF1BFFGFEHHHEE?EHGHHGHHHFAFFGHCCD//<</<01<0</--<-/:G0::0000000/:0.;0090:.:--9@.90;0009//9..;;--9B///9..-///9BB/-@..;99./9//:///////.;--9.B/;;9////9;/./;A.A.A///
@M03495:530:000000000-LYBTV:1:2113:12936:21556 1:N:0:GTGACGTA+ATCTGGGA
GTCAGCATGTGAGCTTTGGAGTGAAATCTCTTGTCTTAAGGAATAAAGGAAAAAGATTCCGTCGGAGGCTCGGTGCTCTACAGGTTCAACCTTTGTACTCTATTATTGCCTCACATTCCATCTCTTGTGAAAATATATTTGATTGGCTTTTCTGCAGGTTGTTTGCCAGGACTTTCCAAGACCTCCACTAGAAAACACAATAAACTTTTTGGAAGCTGGACAACTATCTTCATTTTTCAGAAACAGTGAAC
+
CCCCCFFFFFFFGGGGGGGGGGHHHHHHHHHHHHHHHHHHHHHHHHHHHHHHHHGGHIHHHHHGGGGGGHHGGEGGHHHHHHHHHHHHHHHHHHHHHHHHHHHHHHHHHHHHHHHHHHHGHHHHHHHHHHHHHHHHHHHHHHHHHFHHHGHHHHGHHHHHHGHHGHHGHFHHHHHHHHHHHHHHHHHHHHHHHHHHHHHFHHFHHGHHHHGGFHHHHHGHFFHHHHHGHHGGGGFGGG;CBFFGGGFFGG0
@M03495:530:000000000-LYBTV:1:2113:13412:21572 1:N:0:GTGACGTT+ATCTGGGA
GTCAGCATGTGAGCTTTGGAGTGAAATCTCTTGTCTTAAGGAATAAAGGAAAAAGATTCCGTCGGAGGCTCGGTGCTCTACAGGTTCAACCTTTGTACTCTATTATTGCCTCACATTCCATCTCTTGTGAAAATATATTTGATTGGCTTTTCTGCAGGTTGTTTGCCAGGACTTTCCAAGACCTCCACTAGAAAACACAATAAACTTTTTGGAAGCTGGACAACTATCTTCATTTTTCAGAAACAGTGAAC
+
DCDDDFFFFFFFGGGGGGGGGGHHHHHHHHHGHHHHHHHHHHHHHHHHHHHHHHGGHIHHHHHGGGGGGHHGGGEFHHHHHHHHHHHHHHHHHHHHHHHHHHHHHHHHFHHHHHHHHHHHHHHHHHHHHHHHHHHHHHHHHHHHHHHHHHHHGGGHHFHHHGHHHHGHHEHHHHHHHHGFHHHHHGHHHHFHHHHHHHHGHGGHHHHHHHGFHGHEHHHGHGHHHHHHHHGGGGFGGGF0F0BFFFCBCF0
@M03495:530:000000000-LYBTV:1:2113:22329:21587 1:N:0:GTGACGTT+ATCTGGGA
GTCAGCATGTGAGCTTTGGAGTGAAATCTCTTGTCTTAAGGAATAAAGGAAAAAGATTCCGTCGGAGGCTCGGTGCTCTACAGGTTCAACCTTTGTACTCTATTATTGCCTCACATTCCATCTCTTGTGAAAATATATTTGATTGGCTTTTCTGCAGGTTGTTTGCCAGGACTTTCCAAGACCTCCACTAGAAAACACAATAAACTTTTTGGAAGCTGGACAACTATCTTCATTTTTCAGAAACAGTGAAC
+
CBCCCFFFFFFFGGGGGGGGGGHHHHHHHHHHHHHHHHHHHHHHHHHHHHHHHHGGHIHIHHHGGGGGGHHFGEGGHHHHHHHHHHHHHHHHHHHHHHHGHHHHHHHHHHHHHHHHHHHHHHHHHHHHHHHHHHHHHHHHHHHHHFHHHHHHHHHGHFHHHGHHHHHHHHHHHHGHHHHHHGHHHHHHHHFHHGHHHGHFHHGHHHHHHHGGHHHHFHHHHHGHHHHHHHGGGGGHHGBCFFGGGGGGGGB
@M03495:530:000000000-LYBTV:1:2113:5379:21588 1:N:0:GTGACGTT+ATCTGGGA
GTCAGCATGTGAGCTTTGGAGTGAAATCTCTTGTCTTAAGGAATAAAGGAAAAAGATTCCGTCGGAGGCTCGGTGCTCTACAGGTTCAACCTTTGTACTCTATTATTGCCTCACATTCCATCTCTTGTGAAAATATATTTGATTGGCTTTTCTGCAGGTTGTTTGCCAGGACTTTCCAAGACCTCCACTAGAAAACACAATAAACTTTTTGGAAGCTGGACAACTATCTTCATTTTTCAGAAACAGTGAAC
+
ABBBBFFFFFFFGEGGGGFCGGGFHGHBFFGGHHGHGEHHGHHHHHHGHBHHHHGGHHHHHFFFEEGGGHH?EAEGHHHHGH3BFGFGFHFHEHHBEGGFHHHHHHHHHFEHHHHFGHHHHHHEHGHGBH4FGDHFHHHHHBHGFGBGGHHHHFHHH0FFHBGGGHHHE/GGHFDGHG1GH<CGFGGFGFH11DGGHHC<G0GHFHGHHHGCCCFAGHC:CCG.CC0;GHFFGGEFGFFGFGGGFGFBFG0
@M03495:530:000000000-LYBTV:1:2113:16146:21600 1:N:0:GTGACGTT+ATCTGGGA
GTCAGCATGTGAGCTTTGGAATTGTAAATTCGTTGACGACAGAAGGAGCAAGATAACGACCACAGGGAGGGTGGTTTATCAACGGCAAAATATAGATCGGAAGAGCACACGTCTGAACTCCAGTCACGTGACGTTATCTCGTATGCCGTCTTCTGCTTGAAAAAAAAAAAAAAAAAGAAACGAAACTAAATAAGGTGATGTAAACATACCAAAGAAATGATGAGAGGGAACCACATAAAGATAGCTACAGG
+
CCCCCFFFFFFFGGGGGGGGGGHHHHHHHHHGHHHHHGGGGGHHHHHHHHHHHHHHHGGGGGHHHHGEGGGEFGGGHHHHHHHGGGGGHHHHHHHHHHHGGGGHHHHHHHGHHHGHHHHHHHHHHHHGHHHGGGGHGFHHHGGHHHHGGGHGHHHHHHGHEHHHG@G@?A@-:---..9//...9-;000000000;00:;;0009090/00.//./:00000009.........0000000;0000009/
@M03495:530:000000000-LYBTV:1:2113:7444:21604 1:N:0:GTGACGTT+ATCTGGGA
GTCAGCATGTGAGCTTTGGAGTGAAATCTCTTGTCTTAAGGAATAAAGGAAAAAGATTCCGTCGGAGGCTCGGTGCTCTACAGGTTCAACCTTTGTACTCTATTATTGCCTCACATTCCATCTCTTGTGAAAATATATTTGATTGGCTTTTCTGCAGGTTGTTTGCCAGGACTTTCCAAGACCTCCACTAGAAAACACAATAAACTTTTTGGAAGCTGGACAACTATCTTCATTTTTCAGAAACAGTGAAC
+
BBBBBFFFFFFFGGGGGGGGGGHHHHHHHHHHHHHHHHHHHGHHHHHHHHHHHHGGHHHHHHHGGGGGGHHGGEEEHHHHHHHHHHHHHHHHHHHHHHHHGHHHHHGHHHHHHHHHHHHHHHHHHHHHHHHHHHHHHHHHHGHHH?GHHHHGHHHGHGHHGGHHFHHHHHHHHHHHHHHHHHHHHHHGHHHHFGHHHHHEHHHGHHHHHHGCH0CGGGEHHHHHHHHHHHGGFGFGGGCFFFBFGGGGGG0
@M03495:530:000000000-LYBTV:1:2113:6227:21610 1:N:0:GTGACGTT+ATCTGGGA
GTCAGCATGTGAGCTTTGGAATTGGGAGCAAGAAACGACCACAGGGAGGGTGGTTTATCAACGGCAAAATATAGATCGGAAGAGCACACGTCTGAACTCCAGTCACGTGACGTTATCTCGTATGCCGTCTTCTGCTTGAAAAAAAAAAAAAAAAGACATGCCGACGTCAATCTAACCAGTCACAGGCATAAAAGCACATAGTGAAGTACATATACAAATAAGAACCATGAGCTACAAGACGTTCGCCACAG
+
DCCCCFFFFFFFGGGGGGGGGGHHHHHGGHHHHHHHGGGGGHHHHGFGGGEFGEFHHHHHHHGGGGGHHHHHHHHHHHGGGGBGHHHHHGHHHGHHHHHHHHHHHHGHHGGGFGHHHHHHGGHHHHGEGGGHHHHHGHGHHGHGGGGD------..//0000-----...000;00.0.;00000...000000.0//000000000009;00909009000:0/..00009;009;0/9.../.-...;.
@M03495:530:000000000-LYBTV:1:2113:21160:21618 1:N:0:GTGACGTT+ATCTGGGA
GTCAGCATGTGAGCTTTGGACTCCTGACTGGTTTATCAACGGCAAAATATAGATCGGAAGAGCACACGTCTGAACTCCAGTCACGTGACGTTATCTCGTATGCCGTCTTCTGCTTGAAAAAAAAAAAAAAAAACGTAAACATTGTTACCAGTTTAACCTTTTATATGAAGCTATTCCACGTCTCACGCTAGTACTGATCTCCATACTTGTCTGAATTGTGTCCGATCTATTTCAGTAGTCTTGTACATCAT
+
CCCCCFFFFFFFGGGGGGGGGGHHHHHHHHHHHHHHHHHHGGGGGHHHHHHHHHHHGGGGHHHHHHHGHHHGHHHHHHHHHHHHGHHHGGGGHHDGHHGGHHHHGGGHGHHHHHHHHHHHHGGGDC/</----<-<...00000;0000<00<00000000::0000090090900000.9.//00.....00000000:00000/0000000::00090/0:.:.-.00090009000000000000000
@M03495:530:000000000-LYBTV:1:2113:19779:21621 1:N:0:GTGACGTT+ATCTGGGA
GTCAGCATGTGAGCTTTGGAGTGAAATCTCTTGTCTTAAGGAATAAAGGAAAAAGATTCCGTCGGAGGCTCGGTGCTCTACAGGTTCAACCTTTGTACTCTATTATTGCCTCACATTCCATCTCTTGTGAAAATATATTTGATTGGCTTTTCTGCAGGTTGTTTGCCAGGACTTTCCAAGACCTCCACTAGAAAACACAATAAACTTTTTGGAAGCTGGACAACTATCTTCATTTTTCAGAAACAGTGAAC
+
DCDDDFFFFFFFGGGGGGGGGGHHHHHHHHHHHHHHHHHHHHHHHHHHHHHHHHGGHIHHHHHGGGGGGHGGGGEGHHHHHHHHHHHHHHHHHHHHHHHHHHHHHHHHHHHHHHHHHHHHHHHHHHHHHHHHHHHHHHHHHHHHHHHHHHHHHHGHHHHHHGHHHHHHHHHHHHHHHHGHHHHHHHHHHHHFHGHHHHHEHHHHHGHHHHGGHGHHHHGHHHHGHHHHHGGGGGGGGG;;CFFFGGGGEG0
@M03495:530:000000000-LYBTV:1:2113:16641:21623 1:N:0:GTGACGTT+ATCTGGGA
GTCAGCATGTGAGCTTTGGAGTGAAATCTCTTGTCTTAAGGAATAAAGGAAAAAGATTCCGTCGGAGGCTCGGTGCTCTACAGGTTCAACCTTTGTACTCTATTATTGCCTCACATTCCATCTCTTGTGAAAATATATTTGATTGGCTTTTCTGCAGGTTGTTTGCCAGGACTTTCCAAGACCTCCACTAGAAAACACAATAAACTTTTTGGAAGCTGGACAACTATCTTCATTTTTCAGAAACAGTGAAC
+
CCCCCFFFFFFFGGGGGGGGGGHHHHHGHHHHHHHHHHHHHHHHHHHHHHHHHHGGHIHIHIHGGGGGGHHGGGGGHHHHHHHHHHHHHHHHHHHHHHHHHHHHHHHHHHHHHHHHHHHHHHHHHHHHHHGHGHHHHHHHHHHHHHGHHHHHHHGHHHGHHGHHHHHHGHHHHHHHHHHHHGHHHHHHHHHGGHHHHGHEHFDGHHHHHHGGGHEFHHHHHHHGGGHHHHGGGGGGGGCFFGFFFFCFFF9
@M03495:530:000000000-LYBTV:1:2113:18675:21629 1:N:0:GTGACGTT+ATCTGGGA
GTCAGCATGTGAGCTTTGGTCCAGCCTGAGTCCCTGGTTTATCAACGGCAAAATATAGATCGGAAGAGCACACGTCTGAACTCCAGTCACGTGACGTTATCTCGTATGCCGTCTTCTGCTTGAAAAAAAAAAAAAAAAAAAACAATCATACTCTTAATACAACTTGAGCATAGATACATATGTTCCTGGACATTACTATGTGATCAGTTAGAATTCATGTACACATTTAGCAATTCAGAGATGACGACAAT
+
DDDDDFFFFFFFGGGGGGGGGGHHHGHHHHHHHHHHHHHHHHHHHHGGGGGHHHHHHHHHHHGGGGHHHHHHHGHHHGHHHHHHHHHHHHGHHHGGFGHHFHHHGGHHHHGGGHGHHHHHHHHHHHHGGGGF/><----:--...0000<<0<:00000000000000<<0:00000:<:00000000//.00000000000000000<000000000000000000000000:000000/000:..---0
@M03495:530:000000000-LYBTV:1:2113:6130:21631 1:N:0:GTGACGTT+ATCTGGGA
GTCAGCATGTGAGCTTTGGTCCAGCCTGAGTCCCTGGTTTATCAACGGCAAAATATAGATCGGAAGAGCACACGTCTGAACTCCAGTCACGTGACGTTATCTCGTATGCCGTCTTCTGCTTGAAAAAAAAAAAAACAATTAATAGATCTGAACTAGATTATGCATTACATAAAAAATATAACAGGAGAGAACACGCTACAGTGCGGCGCAAGAAAACGGTATAAATTTAGTCACAATTGCACGAATAACTG
+
CCDCCFFFFFFFGGGGGGGGGGHHHGHHHHHHHHHHHHHHHHHHHHGGGGGHHHHHHHHHHHGGGGHHHHGHHGHHHGHHHHGHHHHHHHGHHHGGGGHGGHHHGGHHHHGGGHGHHHHHHHGHHHHGGGCD</-.>.11>11<11111111010001111111111111<1110-.0:11100...<..00//.-..-0:1::--------/////-....111111<11111:00101:0.....1011
@M03495:530:000000000-LYBTV:1:2113:7289:21643 1:N:0:GTGACGTT+ATCTGGGA
GTCAGCATGTGAGCTTTGGTCCAGCCTGAGTCCTGGTTTATCAACGGCAAAATATAGATCGGAAGAGCACACGTCTGAACTCCAGTCACGTGACGTTATCTCGTATGCCGTCTTCTGCTTGAAAAAAAAAAAAAAAAACCGCGTGTTAAGCTTTTATTATTAATGAGCGTATAGATGTTTCTTGGTTTACACCACAATAGACACTATTATATGACGTACATCTAGGACTATCGCTATGATACTAGCCAGTT
+
EEEEEFFFFFFFGGGGGGGGGGHHHGHHHHHHHHHHHHHHHHHHHGGGGGHHHHHHHHHHHGGGGHHHHHHHGHHHGHHHHHHHHHHHHGHHHGGGGHHHHHHFGHHHHGFGHGHHHHHHHHHHHHGGG@<@/---<-..-<:@-..111011101111111111110-<..<1111111:<:10<..01<</....011101/0/111111<11<..9.111<1000//11.9<.<1<111111//0.:1
@M03495:530:000000000-LYBTV:1:2113:3242:21661 1:N:0:GTGACGTT+ATCTGGGA
GTCAGCATGTGAGCTTTGGTCCAGCCTGAGTCCTGGTTTATCAACGGCAAAATATAGATCGGAAGAGCACACGTCTGAACTCCAGTCACGTGACGTTATCTCGTATGCCGTCTTCTGCTTGAAAAAAAAAAAAAAGAGTTGACGTAATGCTGCATATGTCTAGAAAATACGTCAAAACGTCTGTCACAAATAGCAGCGCATTATGCTACTCCACAGAACACTACTATCAATATACTCACTGTAAGTGTCAG
+
CCCCCFFFFFFFGGGGGGGGGGHHHGHHFHHHGHHHFHHHHHHHHGGGGCGFGHHHHHHHGG1FEHHHHHHHGHHGGFHHHHGHHHGHHGHGHGGGGFHHHHHFGHHGHGGGHGHHHGHHGF3GGFG?FG///--..011000.<...0000</000000000000/000.0...00.-../.000000.000000/---..9//9/////////./////////////////////////////////:/
@M03495:530:000000000-LYBTV:1:2113:21484:21661 1:N:0:GTGACGTT+ATCTGGGA
GTCAGCATGTGAGCTTTGGAGTGAAATCTCTTGTCTTAAGGAATAAAGGAAAAAGATTCCGTCGGAGGCTCGGTGCTCTACAGGTTCAACCTTTGTACTCTATTATTGCCTCACATTCCATCTCTTGTGAAAATATATTTGATTGGCTTTTCTGCAGGTTGTTTGCCAGGACTTTCCAAGACCTCCACTAGAAAACACAATAAACTTTTTGGGAGCTGGACAACTATCTTCATTTTTCAGAAACAGTGAAC
+
CCCDCFFFFFFFGGGGGGGGGGHHHHHHHHHHHHHHHHHHHHHHHHHHHHHHHHGGHIHIHHHGGGGGGHGGGGGGHHHHGHHFFGHHHHHHHHHHHHHHHHHHHGHHFGHHHHHHHHHHHHHHHHHHHHHHHHHHHHHHHHHHHFFHHHHHHHHHHHHHHGHHHHHHEHHHHHHHHHHHHHHHHHHHHHHHHFGGHHGFHGHFHHHHHHGG.;AEGHHGHFHGHHGGGGHGGGGGGGBBFFGGGGBFGF0
@M03495:530:000000000-LYBTV:1:2113:10373:21665 1:N:0:GTGACGTT+ATCTGGGA
GTCAGCATGTGAGCTTTGGTCCAGCCTGAGTCCTGGTTTATCAACGGCAAAATATAGATCGGAAGAGCACACGTCTGAACTCCAGTCACGTGACGTTATCTCGTATGCCGTCTTCTGCTTGAAAAAAAAAAAAACAAAAATCCAAAAAAGATCAGCAGCCAGTACACGATATCATATAACGTGAAATCATACATACATCAACGAGTATATATAGGCAGGAAGACTTCCCGTCTCCCAACTATTGATAAAAA
+
DDDDDFFFFFFFGGGGGGGGGGHHHGHHHHHHHHHHHHHHHHHHHGGGGGHHHHHHHHHHHGGGGHHHHHHHGHHHGHHHHHHHHHHHHGHHHGGFGHHGHHHGGHHHHGEGHGHHHHHHHHHHHHGGGGFC<-...00<011000..-..00000:./:..00<00.-..-00000<00./.9.00<0000000000:0:/.9..:0<000:0000.-./../<000/..../<//<./00000000000
@M03495:530:000000000-LYBTV:1:2113:24506:21672 1:N:0:GTGACGTT+ATCTGGGA
GTCAGCATGTGAGCTTTGGAATTAGTAAATTCGTTGACGACAGAAGGAGCAAGATAACGACCACAGGGAGGGTGGTTTATCAACGGCAAAATATAGATCGGAAGAGCACACGTCTGAACTCCAGTCACGTGACGTTATCTCGTATGCCGTCTTCTGCTTGAAAAAAAAAAACAAATATAACAGAAATAGAAGAACCAGTAATGACAACGAAGACAGTTTCCATATGATATCGAGGAATCGCATACTAGAGG
+
CDDDEFFFFFFFGGGGGGGGGGHHHHHHHHHHGHHHHHGFGGGHHHHHHHHHHHHHHHGFGGGHHHHGGGGGEFGGGHHHHHHHGGGGGHHHHHHHHHHHGGGGHHHHHHHGHHHGHHHHHHHHHHHHGGHHGGGGHHHHHHGGHHHHGGGHGGHGHHHHHHHHHGGGGA-..9.:1111100/001101110//.:.1:1111001.-...<///011111111111111.9.<-/00.....011100/
@M03495:530:000000000-LYBTV:1:2113:21610:21685 1:N:0:GTGACGTT+ATCTGGGA
GTCAGCATGTGAGCTTTGGAATTAGTAAATCGTTGACGACAGAAGGAGCAAGATAACGACCACAGGGAGGGTGGTTTATCAACGCAAAATATAGATCGGAAGAGCACACGTCTGAACTCCAGTCACGTGACGTTATCTCGTATGCCGTCTTCTGCTTGAAAAAAAAAAAAAAACAAAAAGAGATGATGAGAACATATCAGAGCGAGAATAACAGAGAACATACATCGGAGAATGTTACGCACAACACACAA
+
CCCDDFFFFFFFGGGGGGGGGGHHHHHHHHHGHHHHHGGGGGHHHHHHHHHHHHHHHGGGGGHHHHGGGGGFFGGGHHHHHHHGGGGGHHHHHHHHHHGGGGHHHHHHHGHHHGHHHHHHHHHHHHGGHHGGGGHHGHHHGGHHHHGGGHGHHHHHHHGHHHHGGGGA?<---.......9//1011110110/11:1:100/----<011000/</<0:<1<011...--.<11111<..--/......<
@M03495:530:000000000-LYBTV:1:2113:8023:21692 1:N:0:GTGACGTT+ATCTGGGA
GTCAGCATGTGAGCTTTGGAATTAGTAAATTCGTTGACGACAGAAGGAGCAAGATAACGACCACAGGGAGGGTGGTTTATCAACGGCAAAATATAGATCGGAAGAGCACACGTCTGAACTCCAGTCACGGGACGTTATCTCGTATGCCGTCTTCTGCTTGAAAAAAAAAAAAAAAAACATTAACAAGTAAAAATAAAGAGCAATTAGGTTGCGAACAAGTAAACTAATGTGAACGAAATCACTGGTCTATT
+
BBBBBFFFFFFFGGGGGGGGGGHHHHHHHHHHGHHHHHGGGGGHHHHHHHHHHHHHHHGGGGGHHHHGGGGGFGGGGHHHHHFHGGGGGHHHHHHHHHGHGGGGHHHHHHHGHHHGHHHHHHGHHHHHG/<DGGGGHHHHHHGGHGHHGADHGHGHHHHHHHHHHGGGBA-9----:..://;9//.//////:;:///..//9FFBB;/;.-99--../9:///////;//9/.....//;//./////9
@M03495:530:000000000-LYBTV:1:2113:26681:21694 1:N:0:GTGACGTT+ATCTGGGA
GTCAGCATGTGAGCTTTGGATGGTTCTGGTTTATCAACGGCAAAATATAGATCGGAAGAGCACACGTCTGAACTCCAGTCACGTGACGTTATCTCGTATGCCGTCTTCTGCTTGAAAAAAAAAAAGATCCGGCCGACACCTGGGAACTGTATGCAACCCTGAGAAGCGAGTGCGTTGTGTTCTGTAACGTACGGTCGCTGGAAATATATGCATGCTGATGTATCCGCGGCCACACTGATCACGTGTGCACT
+
BAABBFFFFFFDGGGFGGGGDGGBGEEGHGHHGHHHHHGGEEGHHGHHHHHHHHGCE11GHHAFHGGGHE5BFGGHGHHF3FG1?11EFEH1@@F1FAFHHHEE/GFBGH4GFF0FGH0/B/>///?11??//>----<.</<.<<.0000<00000..;/:/00/:-;--90-9.-;.//090;000./9.-.9.--9.9.9/////;///9////////////..-----:..9//////...;.///;
@M03495:530:000000000-LYBTV:1:2113:20285:21701 1:N:0:GTGACGTT+ATCTGGGA
GTCAGCATGTGAGCTTTGGTTTATCAACGGCAAAATATAGATCGGAAGAGCACACGTCTGAACTCCAGTCACGTGACGTTATCTCGTATGCCGTCTTCTGCTTGAAAAAAAAAAAAAAAAAGAATGAACCAGAGAATGGGAATGAGTGTCAAACTAGTATAGAAAAGCAAAATAATGTGTTTAATTTGTAATGGCATGAGAGCAAAAACCCATACAGTGTGCTTCCAGTCAACAGCATGCACAGGTCAACA
+
CCCCCFFFFFFFGGGGGGGFGGHHHHHHGGGGGHHHHHHHCHHHGGGGGHHHHGHGHHHGHHGHHHHHHHHHGHGGFG?FH14BGGFGGBFHGEGFEHHFFHHFCFGHGGGCBC/BB<@>-..010<00.<...//0</./;/000;000;00000000:00;00//.//:9;0000000/9000090000000//0.;0//9///;....://////:9//9////////////.:BF/////.//////
@M03495:530:000000000-LYBTV:1:2113:25220:21702 1:N:0:GTGACGTT+ATCTGGGA
GTCAGCATGTGAGCTTTGGATGGTTCTGGTTTATCAACGGCAAAATATAGATCGGAAGAGCACACGTCTGAACTCCAGTCACGTGACGTTATCTCGTATGCCGTCTTCTGCTTGAAAAAAAAAAAAATAAGAAACTGAGAGGAAAGATGTATGATCAATGATCACATGGTACGCAAGCATCTAATGACCTTTTTCTAGAAGTCAGTCTATATCTGGTATTATGATAAGTAGTAGTCATCATTCTACTCAGA
+
CCCCDFFFFFFFGGGGGGGGGGGHHHHHHHHHHHHHHHGGGGGHHHHHHHHHHHGGGGHHHHHHHGHHHGHHHHHHHHHHHHGHHHGGGGHGHHHHGGHHHHGGGHGHHHHHHHGHHHHGGGG@>>/011?=100=111<1<<00</000=0000000000000/000/000...--./00:00000000000</000<00000:000<:000000:000:<0<B000000<0000000000<0<<00000
@M03495:530:000000000-LYBTV:1:2113:21214:21743 1:N:0:GTGACGTT+ATCTGGGA
GTCAGCATGTGAGCTTTGGATTAGTGTTGACGACAGAAGGAGCAAGATAACGACCACAGGGAGGGTGGTTTATCAACGGCAAAATATAGATCGGAAGAGCACACGTCTGAACTCCAGTCACGTGACGTTATCTCGTATGCCGTCTTCTGCTTGAAAAAAAAAAAAAAAATAATATAAACGAGCAAATGAGTGAGATGTAGATATGGAAATAACAGCGTACACGACTATAGTGTAGTACGATAATGAGACAA
+
DCDEEFFFFFFFGGGGGGGGGGHHHHHHHHHGGGGGHHHHHHHHHHHHHHHGGGGGHHHHGGGGGEFGGGHHHHHHHGGGGGHHHHHHHHHHHGGGGHHHHHHHGHHHGHHHHHHHHHHHHGHHHGFFGHHHHHGFGGHHHGGGHGHHHHHHHCHHHHGCGE-A<---<.01111<110...--/0<1111010110111111<11100011000.-..-.1<--9-1<1<1:11:11.....<11110//
@M03495:530:000000000-LYBTV:1:2113:19865:21747 1:N:0:GTGACGTT+ATCTGGGA
GTCAGCATGTGAGCTTTGGAGTGAAATCTCTTGTCTTAAGGAATAAAGGAAAAAGATTCCGTCGGAGGCTCGGTGCTCTACAGGTTCAACCTTTGTACTCTATTATTGCCTCACATTCCATCTCTTGTGAAAATATATTTGATTGGCTTTTCTGCAGGTTGTTTGCCAGGACTTTCCAAGACCTCCACTAGAAAACACAATAAACTTTTTGGAAGCTGGACAACTATCTTCATTTTTCAGAAACAGTGAAC
+
DDDDDFFFFFFFGGGGGGGGGGHHHHHHHHHHHHHHHHHHHHHHHHHHHHHHHHGGHIIIHIHGGGGGGHHGGGGGHHHHHHHHHHHHHHHHHHHHHHHHHHHHHHHHHHHHHHHHHHHHHHHHHHHHHHHHHHHHHHHHHHHHHHHHHHHHHHHHHHHHHGHHHHHHGHHHHHHHHHGHHHHHHHHHGHHHHFHHHHHEHHHHHHHHHHGGGHFHHHFHHHHHHHHHHHGGGGGGGGFFGGGGGGGGGG0
@M03495:530:000000000-LYBTV:1:2113:25673:21771 1:N:0:GTGACGTT+ATCTGGGA
GTCAGCATGTGAGCTTTGGAATTAGTAAATTCGTTGACGACAGAAGGAGCAAGATAACGACCACAGGGAGGGTGGTTTATCAACGGCAAAATATAGATCGGAAGAGCACACGTCTGAACTCCAGTCACGTGACGTTATCTCGTATGCCGTCTTCTGCTTGAAAAAAAAAAAATAACAAGTAATAATAGACACACAAACATCTACTATCTCTTTAACAGTGTAGAAGAATAAAGCTATTACATCTACAAATA
+
CCCCCFFFFFFFGGGGGGGGGGHHHHHHHHHHGHHHHHGFGGGHHHHHHHHHHHHHHHGGGGGHHHHGGGFGEGGGGHHHHHGHGGGGGHHHHHHHHHHHGGGGHHHHHHHGHHHGHHHHHHHHHHHGGGHHGGGGHHFHHHGGHHHHGEGHGGHHHHHHHHFHHGGGECC-.0;0;:/0;0;0;000000/:......000000;00000000000000000000:;000;000000:000000000900
@M03495:530:000000000-LYBTV:1:2113:24956:21777 1:N:0:GTGACGTT+ATCTGGGA
GTCAGCATGTGAGCTTTGGTCCAGCCTGAGTCCTGGTTTATCAACGGCAAAATATAGATCGGAAGAGCACACGTCTGAACTCCAGTCACGTGACGTTATCTCGTATGCCGTCTTCTGCTTGAAAAAAAAAAAATAAGTATATGTTACTCCATACATCAACTTGAACTCATCAAATCATAGCAGCTGTACTAATAACATGATGCTCGACCTGTAGCAGTGTATCATTCGTTGTTGCAATGCAACGGCGATGC
+
DDDEEFFFFFFFGGGGGGGGGGHHHGHHHHHHHHHHGHHHHHHHHGGGGGHHHHHHHHHHHGEFGHHHHHGHGGHHGHHHHHHHHHHHHGHGHGGFGHGFHHHGGHHHHGEGHGHHFHHHHFHHHHGGGGD@@011111>111=<1>1111<=011100/11100<1101110<:001110<0/<0<1:1111<10010011:11.---9/:11110<0<1<1:111<://...101100<1:------..
@M03495:530:000000000-LYBTV:1:2113:9188:21794 1:N:0:GTGACGTT+ATCTGGGA
GTCAGCATGTGAGCTTTGGAGTGAAATCTCTTGTCTTAAGGAATAAAGGAAAAAGATTCCGTCGGAGGCTCGGTGCTCTACAGGTTCAACCTTTGTACTCTATTATTGCCTCACATTCCATCTCTTGTGAAAATATATTTGATTGGCTTTTCTGCAGGTTGTTTGCCAGGACTTTCCAAGACCTCCACTAGAAAACACAATAAACTTTTTGGAAGCTGGACAACTATCTTCATTTTTCAGAAACAGTGAAC
+
CCDDDFFFFFFFGGGGGGGGGGHHHHHHHHHHHHHHHHHHHHHHHHHHHHHHHHGGHHHIGIHGGGGGGHHGGGGGHHHHHHHHHHHHHHHHHHHHHHHHHHHHHHHHHHHHHHHHHHHHHHHHHGHHHHHHHHHHHHHHHHHHHFHHHHHHHHHHGHHHHGHHGHHHHHHHHHHGHHHHHHHHHHHHHGEHHHFHHHGEHHDFHHHHHHGGHHHHHHHGHHHHGHHHHHGGGGGGGGFFGGFFEGFGGG0
@M03495:530:000000000-LYBTV:1:2113:20208:21798 1:N:0:GTGACGTT+ATCTGGGA
GTCAGCATGTGAGCTTTGGTTTATCAACGGCAAAATATAGATCGGAAGAGCACACGTCTGAACTCCAGTCACGTGACGTTATCTCGTATGCCGTCTTCTGCTTGAAAAAAAAAAAAAAACCTACAAAAGCAAAAACGTACTGTATTCCTACCGAAGCCTGACCTAATCGATCTTACAGTAGTGTGAGAGGTGTGATTAAACGACTGCTAGTATATTGTATGTTGAGGATACTATAGTATATCTGTCGGTCT
+
DDDDDFFFFFFFGGGGGGGGGGHHHHHHGGGGGHHHHHHHHHHHGGGGHHHHHHHGHHHGHHHHHHHHHHHHGHHHGGGGHHFGHHGGHHHHGGGHGHHGHHHHHHHHHGGGGD><//</.0><1>10001010..-....00=0=00000.-.--<.0.///0<000....<000000000/:00000.0.0.0<0<0<0..-../<00:0<0000<000::000/0/00000<00000<:000<.--..
@M03495:530:000000000-LYBTV:1:2113:24734:21803 1:N:0:GTGACGTT+ATCTGGGA
GTCAGCATGTGAGCTTTGGAATTAGTAAATTCGTTGACGACAGAAGGAGCAAGATAACGACCACAGGGAGGGTGGTTTATCAACGGCAAAATATAGATCGGAAGAGCACACGTCTGAACTCCAGTCACGTGACGTTATCTCGTATGCCGTCTTCTGCTTGAAAAAAAAAAAAACACAAGTACGTATTCACTGTTAACATCCGATACTCTCGTTCGCACAACCGCTGAACATGATCACTGCACGTTCTGTAG
+
CDDDDFFFFFFFGGGGGGGGGGHHHHHHHHHHGHHHHHGGGGGHHHHHHHHHHHHHHHGGGGGHHHHGGGGGFGGGGHHHHHFHGGGGGHHHHHHHHHHHGGGGHHHHHHHGHHHGHHHHHHHHHHHHGGHHGGGGHHGHHHGGHHHHGGGHGHHHHHHHFHHHHGGGGG-99......000</<000000000000000/...-90000.....-.--/..----.0000000::<0:00<.../900<0
@M03495:530:000000000-LYBTV:1:2113:17971:21803 1:N:0:GTGACGTT+ATCTGGGA
GTCAGCATGTGAGCTTTGGTTTATCAACGGCAAAATATAGATCGGAAGAGCACACGTCTGAACTCCAGTCACGTGACGTTATCTCGTATGCCGTCTTCTGCTTGAAAAAAAAAACACATTCTGATTGTCCAGCTGCATTTTAGTGAGCTCTTTTTGATCCGCAAATCCGGTGCTACCATTACCAGCAAAGACTGAATCAGAACTAGCACGCTAGCAAGCATTACCCTCAACAAATGCACAAGCAAGATAAT
+
BCCBCFFFFFFFFGGGGGGGGGGHHGHHFGEGGCGGGHHHHHHHGGGGHHGHHFHGHHHGGFHHFHHGHHHHGFGHGGGGHH4BEFGDHHHHGFGFGGHFHHGHCEDFG?/ED///@/222@2@2@2@@@22<1<10111?1?<1111GF11=11<.=110.---0<<.----000:00<0;<00.C/9;;/;9/0000000;09;/00-9.;./00;.//;:////..///../://///..9/////;/
@M03495:530:000000000-LYBTV:1:2113:16457:21823 1:N:0:GTGACGTT+ATCTGGGA
GTCAGCATGTGAGCTTTGGTCCAGCCTGAGTCCTGGTTTATCAACGGCAAAATATAGATCGGAAGAGCACACGTCTGAACTCCAGTCACGTGACGTTATCTCGTATGCCGTCTTCTGCTTGAAAAAAAAAAAAAAATACGAAAGAAGCAAGTAGAGACGATCGAGTCCGTTCATAGTACCGCAGACAAGTGCGAGAGAAGCATGACGACATCATCCAATGATACGAGTGAAGCTACCCATCTCACTCACCT
+
CCCCCFFFFFFFGGGGGGGGGGHHHGHHHHHHHHHHHHHHHHHHHGGGGGHHHHHHHHHHHGGGGGHHHGHHGHHHGHHHHHHHHHHHHGHHHGGGGHHBHHHFGHHHHGGGHGHHHHHHHGHGHHGGGGB/<---.0<.<..././<0//000000/.-<.-..0/0..0/0000<000.----<//.00<-9--<.0<00:0:0..<-.000000000000<...9.00000<0/.<//000:00/0.0
@M03495:530:000000000-LYBTV:1:2113:14591:21833 1:N:0:GTGACGTT+ATCTGGAA
GTCAGCATGTGAGCTTTGGTTTATCAACGGCAAAATATAGATCGGAAGAGCACACGTCTGAACTCCAGTCACGTGACGTTATCTCGTATGCCGTCTTCTGCTTGAAAAAAAAAAAATATACTCACCACCATTTTTGCAATTCATACATTTAACAACATTCAATGTACTTCCTCAGTATGTATTCTTTTTATTCCTTCCTTCCCCTATTTACGTAGTGCATTCGTGGTTTATACCATGCATATAAGTATGTA
+
BBBBBFFFFFFFGGGGGGGGGGHHHHHHGGGGEHHHHHHHHHHHGGFGHFHHHHHGHHHGHHGHHHHHHHHFGGGEGGEFHC@FGHGGHHHFFEGHGHHHEHHGHHHHFGEEG//>022@2>@FG01/?FD1?11-1>1111<FDGD1=111>=<<.C0<=D000<00000000:;C:0CGC0::000;:0<00:00/009/9//;C0000./0../0;0000;A.9.9/////////;9/9/////;///
@M03495:530:000000000-LYBTV:1:2113:4219:21837 1:N:0:GTGACGTT+ATCTGGGA
GTCAGCATGTGAGCTTTGGAGTGAAATCTCTTGTCTTAAGGAATAAAGGAAAAAGATTCCGTCGGAGGCTCGGTGCTCTACAGGTTCAACCTTTGTACTCTATTATTGCCTCACATTCCATCTCTTGTGAAAATATATTTGATTGGCTTTTCTGCAGGTTGTTTGCCAGGACTTTCCAAGACCTCCACTAGAAAACACAATAAACTTTTTGGAAGCTGGACAACTATCTTCATTTTTCAGAAACAGTGAAC
+
AABCCFFFFFFFGGGGGGGGGGHHHHHGHHHHHGHHHHHHHHHHHHHHHHHHHHGGHHHHHGHGGGGGGHHGGGGGHHHHHHHHHHHHHHHHHHHHHHHHHHHHHHHHHHHHHHHHHHHHHHHHHHHHHHHHHHHHHHHHHHHHHGHHHHHHHHGHHGHHGEHHHHHHHHGHHHHHHHHHGGHHHGHGHFHEGHGGEHGGHGDGHHHHGHGGBCGHHHHHGFHGGGHHHHGGGGGGGGFCB;BFGGBFGG0
@M03495:530:000000000-LYBTV:1:2113:9588:21838 1:N:0:GTGACGTT+ATCTGGGA
GTCAGCATGTGAGCTTTGGAATTAGCTGGTTTATCAACGGCAAAATATAGATCGGAAGAGCACACGTCTGAACTCCAGTCACGTGACGTTATCTCGTATGCCGTCTTCTGCTTGAAAAAAAAAAAAATAAACATAACACAATATCTTACTGATCACCACTTACTCAGACAAAATTGCGTTCATATCGTGCTGGAGATTAATACGACATGATTACCATCCGAGAATTATGACTCTGGTCGGTCATGTACATG
+
CCCDCFFFFFFFGGGGGGGGGGHHHHHHHHHHHHHHHHGGGGGHHHHHHHHGHHGGGGHHHHHHHGHHHGBGHHHHHHHHHHEHHHGGGGHHFHHHGGHHHHGGGHGHHHHHHHFHHHHGGGG<>A@0=?1111<1111.<111=1>110000<0//0.00=0000000///.0:00.:..:;000./...00..0/000000...-.0000000009...--.00009000:00000--9..:9900090
@M03495:530:000000000-LYBTV:1:2113:3922:21842 1:N:0:GTGACGTT+ATCTGGGA
GTCAGCATGTGAGCTTTGGAATTAGTAAATTCGTTGACGACAGAAGGAGCAAGATAACGACCACAGGGAGGGTGGTTTATCAACGGCAAAATATAGATCGGAAGAGCACACGTCTGAACTCCAGTCACGTGACGTTATCTCGTATGCCGTCTTCTGCTTGAAAAAAAAAAACAATAATAATCTGAAAACAGTACTGTAAGACATCTAATACAATAACCTAGAGTAGTCACACTGCTACACTTATGCACCAT
+
CBCCCFFFFFFFGGGGGGGGGGHHHHHHHHHHGHHHHHGFGGGHHHHHHHHHHHHHHHGGGGGHHHHGGGGGEFGFGHHHHHHHGGGGGHHHHHHHHHGHGGGGHHHHHHHGHHHGHHHHHHHHHHHHGHHHGGFGHGBHHHGGHHHHGEGHGBHHFHHHHHHHHGEGGAB.;.00009090000;00;9/09000;09000/0000;0000:0000000000000000000:000000:0:0:0000/.0
@M03495:530:000000000-LYBTV:1:2113:13981:21860 1:N:0:GTGACGTT+ATCTGGGA
GTCAGCATGTGAGCTTTGGTCCAGCCTGAGTCCCTGGTTTATCAACGGCAAAATATAGATCGGAAGAGCACACGTCTGAACTCCAGTCACGTGACGTTATCTCGTATGCCGTCTTCTGCTTGAAAAAAAAAAAAAAAAAAAGATAGTCAGAACGTGCCGAGCCTACTATGAGAGACGTTACATGTGAATAACCAGATTCGAGGACGCAGTGCTAGACCAGCATCAAGTGCTCGAAAGCACTTTCACTCACA
+
CCDDDFFFFFFFGGGGGGGGGGHHHGHHHHHHHHHHHHHHHGHHHHGGGGGHHHHHHHHHHHGGGGHHHHGHHGHHHGHHHHHHHHHHHHGHHHGGGGHHFHHHGGHHHHGEGHGHHHHHHHHHHHHGCC<@>/<>-<---..00000<:;0/.9...----9;0C000000;0./.../9000;000000000..00:.:/--.----.000:000;/../000000000:.;/9./0/00:00:00/00
@M03495:530:000000000-LYBTV:1:2113:21076:21864 1:N:0:GTGACGTT+ATCTGGGA
GTCAGCATGTGAGCTTTGGAGTGAAATCTCTTGTCTTAAGGAATAAAGGAAAAAGATTCCGTCGGAGGCTCGGTGCTCTACAGGTTCAACCTTTGTACTCTATTATTGCCTCACATTCCATCTCTTGTGAAAATATATTTGATTGGCTTTTCTGCAGGTTGTTTGCCAGGACTTTCCAAGACCTCCACTAGAAAACACAATAAACTTTTTGGAAGCTGGACAACTATCTTCATTTTTCAGAAACAGTGAAC
+
DDDDDFFFFFFFGGGGGGGGGGHHHHHHHHHHHHHHHHHHHHHHHHHHHHHHHHGGHHHHHHHGGGGGGHHGGEGGHHHHHHHHHHHHHHHHHHHHHHHHHHHHHHHHHHHHHHHHHHHHHHHHHHHHHHHHGHHHHHHHHHHHHFHHHHHHHHGGHHHGHGHHHHHHGHGHHHHHHHHHHHHGHHHGHHHHHHHHHGH<GHDGHHHHHHGGHHGHHHFHGHHHHHHHGHGGGGGGGGFFGGGGGGFGGG0
@M03495:530:000000000-LYBTV:1:2113:14897:21878 1:N:0:GTGACGTT+ATCTGGGA
GTCAGCATGTGAGCTTTGGAGTGAAATCTCTTGTCTTAAGGAATAAAGGAAAAAGATTCCGTCGGAGGCTCGGTGCTCTACAGGTTCAACCTTTGTACTCTATTATTGCCTCACATTCCATCTCTTGTGAAAATATATTTGATTGGCTTTTCTGCAGGTTGTTTGCCAGGACTTTCCAAGACCTCCACTAGAAAACACAATAAACTTTTTGGAAGCTGGACAACTATCTTCATTTTTCAGAAACAGTGAAC
+
BBBBBFFFFFFFGGGGGFGGGGHHHHHHHHHHHHHHHHHHHHHHHHHHHHHHHHGGHHHHHHHGGGGGGHHGGGGGHHHHHHHHHHHHHHHHHHHHHHHHHHHHHHHHHHHHHHHHHHHHHHHHHHHHHFGHHHHHHHHHHHHHFGHHHHHHHHHHGHHHHFHHHGHHHHHHHHHHHGHHHGHHHHHHHGHGHGHHHHHGFHGHHHHHHHGGFHHHGHHGHGHGGHHHHHGGFGGGGGFBFFFGGGFGFG0
@M03495:530:000000000-LYBTV:1:2113:26420:21900 1:N:0:GTGACGTT+ATCTGGGA
GTCAGCATGTGAGCTTTGGAGTGAAATCTCTTGTCTTAAGGAATAAAGGAAAAAGATTCCGTCGGAGGCTCGGTGCTCTACAGGTTCAACCTTTGTACTCTATTATTGCCTCACATTCCATCTCTTGTGAAAATATATTTGATTGGCTTTTCTGCAGGTTGTTTGCCAGGACTTTCCAAGACCTCCACTAGAAAACACAATAAACTTTTTGGAAGCTGGACAACTATCTTCATTTTTCAGAAACAGTGAAC
+
CCCCCFFFFFFFGGGGGGGGGGCGGHHHHHHHHHHHHHHHHHGHHHHHHHHEHHGGHHHHHHHGGGGGGHGGGGGEGHHHHHHGGGHHGHGHHHHHFHHHHHHGHHHHHHHHGHHFHHHHHHHGHHHHHHGGHHHHHHHHHHHHHHHHHHHHHHHGFHFGHGHHHHHHHHGHHHHHHHHHHGHHHHHGHHFHHHHHHHGEHHDGHHHHHHGGGHHHHHHHHGHGHHFHHHGGGGFGGG;CFFFGGGGGBF0
@M03495:530:000000000-LYBTV:1:2113:25996:21910 1:N:0:GTGACGTT+ATCTGGGA
GTCAGCATGTGAGCTTTGGTCCAGCCTGAGTCCTGGTTTATCAACGGCAAAATATAGATCGGAAGAGCACACGTCTGAACTCCAGTCACGTGACGTTATCTCGTATGCCGTCTTCTGCTTGAAAAAAAAATAAAAAGCTGTAGTCGGCGATGAACTCCAGCATAAGTTACTCGGGTTAGTTGGCGTTGCTTCGTCGGTCATGGTGTACGCTCAGTATGTGAGTGGACACTTCTCGACTACTAGATCTCATC
+
BBBBAFFFFDFFGGGGGGGGCGGGGGHHGHHHHHHHHHHHHGHHHGGGGGHHHHHHHHHGHGEFGHHGHHFHGGHHGHHHHGFHGHHHHGEEGFEFFGH4FGGFFHHHGG?EHGDFFHHHBFHFHHGGC/0@2222/<??11111//----.=0000<////0000=C0:<0..-....;00//9.--.:00-:.-;A.;B00/;.//...;./9///9///9/.///.//;//./9A-///////9////
@M03495:530:000000000-LYBTV:1:2113:26151:21913 1:N:0:GTGACGTT+ATCTGGGA
TTCAGCATGTGAGCTTTGGAGTGAAATCTCTTGTCTTAAGGAATAAAGGAAAAAGATTCCGTCGGAGGCTCGGTGCTCTACAGGTTCAACCTTTGTACTCTATTATTGCCTCACATTCCATCTCTTGTGAAAATATATTTGATTGGCTTTTCTGCAGGTTGTTTGCCAGGACTTTCCAAGACCTCCACTAGAAAACACAATAAACTTTTTGGAAGCTGGACAACTATCTTCATTTTTCAGAAACAGTGAAC
+
CCCCDFFFFFFFGGGGGGGGGGHHHHHHHHHHHHHHHHHHHHHHHHHHHHHHHHGGHHHIHHHGGGGGGHFFGEGGHHHHHHHHHHHHHHHHHHHHHHHHHHHHHHHHHHHHHHHHHHHHHHHHHHHHHHBGHGHHHHHHHHHHHGHHHHGHHHHHHHHHHGHHHGHHHHGHHHHHHHHHHHHHHHHHHHHHHHHHHGHFHHHFHGHHHHGG0CGEHHHHGHHHGHHHHHGGHGGGGGBC0B:FFGFFGG0
@M03495:530:000000000-LYBTV:1:2113:7819:21955 1:N:0:GTGACGTT+ATCTGGGA
GTCAGCATGTGAGCTTTGGAGGGCGAGGGTGGTTTATCAACGGCAAAATATAGATCGGAAGAGCACACGTCTGAACTCCAGTCACGTGACGTTATCTCGTATGCCGTCTTCTGCTTGAAAAAAAAAAAACAAAAAAACCCTAAAGAGAACAATTTTTTAACGATAAACTACATAATTCAAGTGCCAAATGAACTAGACCAACTCCTATGACCACCATGCTGTGGATAAACAGCATCTTATGACATACGCAG
+
CBBBCFFFFFFFGGGGGGFGGEGGGFFGFEFEGGHHHHHHHGGGGGHHHGHHHHHHHGGGGHHHHHHHGGEGGHHHHHHHHHHHHGHHHGGFGHHHHHHFGHHHHGDFHGGHHHHHHHHHHHGDCG<A-.<<...--....//000//00/:00000-.:0.9...000000000000000000000/00000000000;../090900000;...9009099/0;0000;/./0000000000000..:-
@M03495:530:000000000-LYBTV:1:2113:9823:21964 1:N:0:GTGACGTT+ATCTGGGA
GTCAGCATGTGAGCTTTGGTCCAGCCTGAGTCCTCTGGTTTATCAACGGCAAAATATAGATCGGAAGAGCACACGTCTGAACTCCAGTCACGTGACGTTATCTCGTATGCCGTCTTCTGCTTGAAAAAAAAAATACACCATCCACCAGTGAAGGGGCTGGATTGGATGTGGAGTATCTCTTATAGTGGGAACACCTTCTACCAACAGTCCGTCAGGACGCAGCACTCCATATCTGTAGACACGTCAAAGCA
+
BAAABFFFFFFFGGGGGGGGFGHHHEHHHHHFHHHHHGHHGHHHHHHGGGGGHHHHHHGHHHHGGGGHHHFFHHGHHFFHHH5GHHHHHHHGHHHGEFFH1DFGHGGHGHFEEEGGEFHHHHG?FHFGF@/<D011110?11011<F01>=1D1.->ADGH0D/.00<<=00CC/00C:C0C0:C:0...;9F/./0BFB00009./;;0.....//.---9-..//.;/9BB/9///9B/;..;../99/
@M03495:530:000000000-LYBTV:1:2113:26272:21968 1:N:0:GTGACGTT+ATCTGGGA
GTCAGCATGTGAGCTTTGGAGTGAAATCTCTTGTCTTAAGGAATAAAGGAAAAAGATTCCGTCGGAGGCTCGGTGCTCTACAGGTTCAACCTTTGTACTCTATTATTGCCTCACATTCCATCTCTTGTGAAAATATATTTGATTGGCTTTTCTGCAGGTTGTTTGCCAGGACTTTCCAAGACCTCCACTAGAAAACACAATAAACTTTTTGGAAGCTGGACAACTATCTTCATTTTTCAGAAACAGTGAAC
+
BBBBAFFFFFFFGFGFGGGGGGHHHHHHHHHHHHHHHHHHHHCFHHHGHHHHFGGGHHHHGHHECGGGGHCEG?EFHHHGHFEGHHHHHHHHHHHHHHHHHHGHHHHHHHHHHHHHHGHHHHHHHHHHGHFHGHHHHHHHHBFHHFFHHHHHHHFHHHHHHFGGFFHHHHHHHHHHGHHGHHHHGHFFHHHBFFHHHHGGHGGGHHHHHHGGFCGGHGFGHHHGHHGFHFFFFBFGGG0=FFFGBF;FGGB
@M03495:530:000000000-LYBTV:1:2113:27824:21985 1:N:0:GTGACGTT+ATCTGGGA
GTCAGCATGTGAGCTTTGGTCCAGCCTGAGTCCCTGGTTTATCAACGGCAAAATATAGATCGGAAGAGCACACGTCTGAACTCCAGTCACGTGACGTTATCTCGTATGCCGTCTTCTGCTTGAAAAAAAAAAAGAGAATATAAGTGGAATTCAAGAAACCGAACAAATACATCTTAGCTGACGATAATTTGTAATTTGATGAACCTGTACCACCACATATTGATATTCTGACCAATAAGTGAACAGCAAAC
+
CCCCCFFFFFFFGGGGGGGGGGHHHGHHHHHHHHHHHGHHHHHHHHGGGGGHHHHHHBHHHHGGGGHHHHHGHGGHHGHHGHHHHHHHHHGGHEGGFGHHHHHHGGHHHHCGGHGHHHHHHGFFGHHGGGFGF//00?11111=111111111111///.-----/.000:00000:0000/.....00000;00;00000000./90000;0.:..0000;09000::000/;.0;009000009.//0.
@M03495:530:000000000-LYBTV:1:2113:15448:21987 1:N:0:GTGACGTT+ATCTGGGA
GTCAGCATGTGAGCTTTGGAATTAGTAAATTCGTTGACGACAGAAGGAGCAAGATAACGACCACAGGGAGGCTGGTTTATCAACGGCAAAATATAGATCGGAAGAGCACACGTCTGAACTCCAGTCACGTGACGTTATCTCGTATGCCGTCTTCTGCTTGAAAAAAAAAAAAACAATAATAGACAGATAGATCAGTATCTTTATCGTACACAGAAATGATATATTCAGACTATGCATGGTAACTCATCTAG
+
ACCCCFFFFFFFGGGGGGGGGGHHHHHHHHHHGHHHHHGGGGGHHHHHHHHHHHHHHHGGGGGHHHHGGGEGHHGHHHHHHHHHGGGGGHHHHHHHHHHHGGGGHHHHHHHGHHHGHHHHHHHHHHHHGGHHGGGGHHFHHHGGHHHHGEGHGHHHHHHHHHHHHGGGGG-9-..:;00000;:0//090000000:0000000;./...00.00000;0000;00000000000000;000000000000
@M03495:530:000000000-LYBTV:1:2113:22891:22002 1:N:0:GTGACGTT+ATCTGGGA
GTCAGCATGTGAGCTTTGGTCCAGCCTGAGTCCCTGGTTATCAACGGCAAAATAAGATCGGAAGAGCACACGTCTGAACTCCAGTCACGTGACGTTATCTCGTATGCCGTCTTCTGCTTGAAAAAAAAAAAAATATATTTGATTGGCTTTTCTGCAGGTTGTTTGCCAGGACTTTCCAAGACCTCCACTAGAAACAACAATAAACTTTTTGGAAGCTGGACAACTATCTTCATTTTTCAGAAACAGTGAAC
+
BBBBBFFFFFFFGGGGGGGGDGE4EFHEGGHHDGHHDBFEGFHFHEE2AFHHFHFDFHHFGDEFFFFFHFHGCFFEBGEEHHFHHFHFE?F1FE1FG?@FFFGFB34?E//B?GG4?BFG0???0>///>ADCHHHHF1F<<1F1<0G</DFBD0DC<CFCCACGCBCCA.CF0;GBC:CCFGFFE//B/90;0//=..;BBBCBF0009;BFFF.:BBA./../99BB/BBFFB///B//9;9FB;BFF/
@M03495:530:000000000-LYBTV:1:2113:6658:22006 1:N:0:GTGACGTT+ATCTGGGA
GTCAGCATGTGAGCTTTGGAGTGAAATCTCTTGTCTTAAGGAATAAAGGAAAAAGATTCCGTCGGAGGCTCGGTGCTCTACAGGTTCAACCTTTGTACTCTATTATTGCCTCACATTCCATCTCTTGTGAAAATATTTTTGATTGGCTTTTCTGCAGGTTGTTTGCCAGGACTTTCCAAGACCTCCACTAGAAAACACAATAAACTTTTTGGAAGCTGGACAACTATCTTCATTTTTCAGAAACAGTGAAC
+
CCCCCFFFFFFFGGGGGGGGGGHHHHHHHHHHHHHHHHHHHGFHHHGHHHHHHHGGHHHHHHHGGGGGGGFFGEFEHHHHHFFFHHHHHHHHHHHHHHHHHHHHHHHFHHHHHHHHHHHGHHHHHHHHHHHHHHHGHHHHGGHHGFGHHHHHHHGHHHHHHGHHHHHHGGHHHHHHHGFHHHHHHHHGHHHFHHHGHHHEHHFBGHHHHHGGFHHGFHCGHHHHHHGGGGGFBBFGGG9CFFFFGFGBFG0
@M03495:530:000000000-LYBTV:1:2113:13374:22008 1:N:0:GTGACGTT+ATCTGGGA
GTCAGCATGTGAGCTTTGGAGGGCAAGAAGTGGTTGTGACATTGCTATGGCAGCTAGAGCTGGTTTATCAACGGCAAAATATAGATCGGAAGAGCACACGTCTGAACTCCAGTCACGTGACGTTATCTCGTATGCCGTCTTCTGCTTGAAAAAAAAAAAATAAAGATTACAAACATCACATGCCTCGAATTGACAGCTCAGAGATAGATTGTTGTCGTGATGGTTGAATCCATGGCCTATAATGTGGCGCT
+
CCDEEFFFFFFFGGGGGGGGGGGGGGGHHHHHHHGGFGHHHHHHHHHHHHHHGGHHHHHHHHHHHHHHHHHHGGGGGHHHHHHHHHHHGGGGHHHHHHHGHHHGHHHHHHHHHHHHGHHHGGGGHHFGHHGGHHHHGGGHGHGHHHHHHGHHHGG@EA<-.0111101101<0..0000010<<1<../0<01110900B/00/1111=<001./1...//1001</:<1<011/./0/111<1:<0.-.<
@M03495:530:000000000-LYBTV:1:2113:24950:22016 1:N:0:GTGACGTT+ATCTGGGA
GTCAGCATGTGAGCTTTGGAGTGAAATCTCTTGTCTTAAGGAATAAAGGAAAAAGATTCCGTCGGAGGCTCGGTGCTCTACAGGTTCAACCTTTGTACTCTATTATTGCCTCACATTCCATCTCTTGTGAAAATATATTTGATTGGCTTTTCTGCAGGTTGTTTGCCAGGACTTTCCAAGACCTCCACTAGAAAACACAATAAACTTTTTGGAAGCTGGACAACTATCTTCATTTTTCAGAAACAGTGAAC
+
CCCCCFFFFFFFGGGGGGGGGGGHHHCHHHHHHHHHHHHHHHHHHHHHHHHHHHGGHHGHHIHGGGEFGGFGFGGGHHHHHGFHHHHHHHHHHHHHHHHHHHHHHHHHHHHHHHHHHHHHHHHHHHHHHHBGHHHHHHHHHHHHHFHHHHHHHHHHHGHHHGHHHHHHHHHHHHHHHHHHHHGHHHHHHHHHHHHGEHHFH0<GGFHHHHGGHHEAFHFGHFHHHHHHHHGGGGGGGGBBFFGGFGFGGGF
@M03495:530:000000000-LYBTV:1:2113:27514:22032 1:N:0:GTGACGTT+ATCTGGGA
GTCAGCATGTGAGCTTTGGAGTGAAATCTCTTGTCTTAAGGAATAAAGGAAAAAGATTCCGTCGGAGGCTCGGTGCTCTACAGGTTCAACCTTTGTACTCTATTATTGCCTCACATTCCATCTCTTGTGAAAATATATTTGATTGGCTTTTCTGCAGGTTGTTTGCCAGGACTTTCCAAGACCTCCACTAGAAAACACAATAAACTTTTTGGAAGCTGGACAACTATCTTCATTTTTCAGAAACAGTGAAC
+
CCCCCFFFFFFFFGGGGGGGGGHHHHHHHHGHHHHHHHHHHHHHHHHHHHHHHHGGHHHHHHHGGGGGGHFGGEGGHHHHHHHHHHHHHHHHHHHHHHHHHHHHHHHHHHHHGHHHHHHHHHHHHHHHHHHHHHHHHHHHHHHHGHGHGHHHHHHHGHHHHGHHHHHHHGHHHHHHHGFGHHHHHHHHHHHGHGHHHHHGHGDGHHFHHHGGFGFHHHEGHFGGHHHGHHGGGGGGGGB;FCGFGGCFEF0
@M03495:530:000000000-LYBTV:1:2113:8965:22044 1:N:0:GTGACGTA+ATCTGGGA
GTCAGCATGTGAGCTTTGGACGACAGAAGGAGCAAGATAACGACCACAGGGAGGGTGGTTTATCAACGGCAAAATATAGATCGGAAGAGCAACGTCTGAACTCCAGTCACGTGACGTATCTCGTATGCCGTCTTCTGCTTGAAAAAAAAAAAAAAAAACAAAAAAAAAACAAAAGCTAAGCTCTGATAGTAACTTAACATCAATAAGTAGCAGAAACAAGCCATGGTTCTGCAGATGTGATCAGCGTCAGG
+
EEEEEFFFFFFFGGGGGGGGGGFGGGHHHHHHHHHHHHHHHGGGGGHHHGGGGGGFGGGGHHHHHHHGGGGGHHHHHHHHHHHGGGGHHHHHHGHHHGHHHHHHHHHHHHGHHHGGFGHAHHHGGHGHHGFGGGHHHHHHHGHHHHGGGEC:--<---.<..<.-----...../.0:10/10101:11<1111<0:1<1:0:1:01111110//0//./..<10<11101<1010<111111<09..../
@M03495:530:000000000-LYBTV:1:2113:27351:22054 1:N:0:GTGACGTT+ATCTGGGA
GTCAGCATGTGAGCTTTGGAGTGAAATCTCTTGTCTTAAGGAATAAAGGAAAAAGATTCCGTCGGAGGCTCGGTGCTCTACAGGTTCAACCTTTGTACTCTATTATTGCCTCACATTCCATCTCTTGTGAAAATATATTTGATTGGCTTTTCTGCAGGTTGTTTGCCAGGACTTTCCAAGACCTCCACTAGAAAACACAATAAACTTTTTGGAAGCTGGACAACTATCTTCATTTTTCAGAAACAGTGAAC
+
BCCCCFFFFFFFDGGGGGGGGGGHHHHHHHHHHHHHHHHHHHHHHHGHHHHHHHGGHGHHHGHGGGGGGHHGGGGGHHHHHGHHGHHHGHHHHGHHHHHHHHHHHHHHHHHHHHHHHHHHHHHHHHHGHHGHHHHHHHHHHHHHHGHHHHHHHHFHGHHHHFHHHHHHHHGHHHGHHHDHFHHHHHHHGHHHHDHEHHHEHFF0DGHHHHGGH:CHHHHHHHHGHHHHGHGGGGGGGGFFFFGGGGFFFF0
@M03495:530:000000000-LYBTV:1:2113:7567:22056 1:N:0:GTGACGTT+ATCTGGGA
GTCAGCATGTGAGCTTTGGACAGAAGGAGCAAGATAACGACCACAGGGAGGGTGGTTTATCAACGGCAAAATATAGATCGGAAGAGCACACGTCTGAACTCCAGTCACGTGACGTTATCTCGTATGCCGTCTTCTGCTTGAAAAAAAAAAACAAGTAGCAACAGAACAAACGCTGTGATGCTCAGTCACCAGTACAATGACATCACAGAAGCAGACACTAGAATGCGAGAACAAAGACAACCTAGAGTACA
+
CCBCCFFFFFFFGGGGGGGGGGGHHHHHHHHHHHHHHHGGGGGHHHHGGGGGEFGGFHHHHHHHGGGGGHFGHHHHHGHHGGFGHHHHHHHGGHHGHHHHHHHHHHGHGFGHGGGGHHBHHHGGHHHHG<<CFHGHHHHHEHHGFGGGC--:../000000..//0/::...-.../0;00000/000000.0000909;0000000000000//./;0/0000:0..--90//.9////../0900;090
@M03495:530:000000000-LYBTV:1:2113:7908:22080 1:N:0:GTGACGTA+ATCTGGGA
GTCAGCATGTGAGCTTTGGAATTAGCTGGTTTATCAACGGCAAAATATAGATCGGAAGAGCACACGTCTGTACTCCAGTCACGTGACGTATCTCGTATGCCGTCTTCTGCTTGAAAAAAAAAATCGCTATTTTGAAGCTGGGGTGGGCGAAGAACTCCAGCATGAGATCCCCGCGCTGGCGGGCGTCGCTTGGTCGGTCATTTCGAACCCTAAGATCGGAAGAGCACACGTCTGAACTCCAGTCCCCTTAT
+
AAAA111BFDFFFGGGGGCBGDGGHFFFHFECFGHFF0E0F?FA0GHFHEHFFAAFGCHHHHHHGAGHGE1DADEEGCBGGFE>>/FEFE@EGHFF/BFDHCGGFFFD11>B10BB10<///<<1//0?/1?1?/?1F1??//.>@?.@@?C.C/0C0CFHHGHHHC0;CC.@------.--9-9@--@?E-A99@--9-/FFFFA9A@?---9;B/---9-9;-/;---;---//9/;/99/9/99B9//
@M03495:530:000000000-LYBTV:1:2113:16135:22080 1:N:0:GTGACGTT+ATCTGGGA
GTCAGCATGTGAGCTTTGGAGTGAAATCTCTTGTCTTAAGGAATAAAGGAAAAAGATTCCGTCGGAGGCTCGGTGCTCTACAGGTTCAACCTTTGTACTCTATTATTGCCTCACATTCCATCTCTTGTGAAAATATATTTGATTGGCTTTTCTGCAGGTTGTTTGCCAGGACTTTCCAAGACCTCCACTAGAAAACACAATAAACTTTTTGGAAGCTGGACAACTATCTTCATTTTTCAGAAACAGTGAAC
+
BACCBFFFFFFFGGGGGGGGGGHHHHHHFHHHHHHHHHHHHGHHHHHHHHHHHHGGHHHGHHHGGGGGGHHGGGGGGHHHHHHGHHHHHHHHHHHHHHHHHHHHGHGGHHHHHHHHHHHGEFHHHHHHHHHHHHHHHHHHHEHHGGFHHHHHHHHHGHHHHGHHHHHHHHHHHHHHHHHHFHBGHHHGHGHHHHHHHGHEGGBDHHHHHHGGFGFHFHFHGHHHHGHHGHGGGGGGGGFFGGGFGGGGGG0
@M03495:530:000000000-LYBTV:1:2113:5832:22083 1:N:0:GTGACGTT+ATCTGTGA
GTCAGCATGTGAGCTTTGGAATTAGTAAATTCGTTGACGACAGAAGGAGCAAGATAACGACCACAGGGAGGGTGGTTTATCAACGGCAAAATATAGATCGGAAGAGCACACGTCTGAACTCCAGTCACGTGACGTTATCTCGTATGCCGTCTTCTGCTTGAAAAAAAAAAAACAATATAAATGATTACGAATTATGGATCTAAAAATATGAAGAGTATACATGAGGAAGGATGCTAGAGTATACTCCTGTA
+
BBBBBFFFFFFFGGGGGGGBBFCEEFFFA6GDFCGAGBE2EEEGGF22A2FGGHHHHH?AAEEGCF1FCE>>FFGEFGFHFGDGEEEGEEGHBGHFDGGHAEEEGAGHHHHGGHHGHHHHHHHHHHHHGHHHGGGEHFDGBHFGHHHHGGGHGHHGHHHHHHHHHGGGGG?-9..;000990000000.....////9//9/////.///////./9////////;9..../;.9////////////////
@M03495:530:000000000-LYBTV:1:2113:16412:22087 1:N:0:GTGACGTT+ATCTGGGA
GTCAGCATGTGAGCTTTGGTCCGCCTGAGTCCTGGTTTATCAACGGCAAAATATAGATCGGAAGAGCACACGTCTGAACTCCAGTCACGTGACGTTATCTCGTATGCCGTCTTCTGCTTGAAAAAAAAAAAAAAAATAAACGATATGCAGAATCACAACAGTAGTGGTCAACAGAAAGAGGGCCAGTATCGGTATTAACGCGGTAGAGGTGTCATCACAACAATAGTAACGCACTTAATATAGATTACCTG
+
DDDDDFFFFFFFGGGGGGGGGGGGGGHHHHHHHHHHHHHHHHHHGGGGGHHHHHHHHHHHGGGGHHHHHHHGHHHGHHHHHHHHHHHHGHHHGGGGHHHHHHGGHHHHGGGHGHHHHHHHHHHHHGGGGG>A-<--.00<0.<::-00000/<00000.:/0000/.000000//:00//<.....0000.-...0000.---<..00/0<<000<0000...0000<00.----0000000:00000:00
@M03495:530:000000000-LYBTV:1:2113:9890:22090 1:N:0:GTGACGTT+ATCTGGGA
GTCAGCATGTGAGCTTTGGAGTGAAATCTCTTGTCTTAAGGAATAAAGGAAAAAGATTCCGTCGGAGGCTCGGTGCTCTACAGGTTCAACCTTTGTACTCTATTATTGCCTCACATTCCATCTCTTGTGAAAATATATTTGATTGGCTTTTCTGCAGGTTGTTTGCCAGGACTTTCCAAGACCTCCACTAGAAAACACAATAAACTTTTTGGAAGCTGGACAACTATCTTCATTTTTCAGAAACAGTGAAC
+
CCCCCFFFFFFFGGGGGGGGGGGHHHHHHHHHHHHHHHHHHHHHHHHHHHHHHHGGHHHHHIHGGGGGGHHGGEFGHHHHHHHHHHHHHHHHHHHHHHHHHHHHHHHHHHHHHHHHHHHHHHHHHHHHHHGHHHHHHHHHHHHHHHHHHGHHHHHHGHHHHGHHHGHHEGHHHHHHHHHHHHHHHHHGHHEFHGHHHFHCGH0GHHHHHHGGHHHHHHFHGHHHHBGHHHGFGGGGGGGBFFFGGGFGGF9
@M03495:530:000000000-LYBTV:1:2113:25890:22094 1:N:0:GTGACGTT+ATCTGGGA
GTCAGCATGTGAGCTTTGGTCCGCCTGGTTTATCAACGGCAAAATATAGATCGGAAGAGCACACGTCTGAACTCCAGTCACGTGACGTTATCTCGTATGCCGTCTTCTGCTTGAAAAAAAAACACACAAATTTCCTTCCACTCGTATAAGCTGCTGAGGAGTGGCCAGAACTAAGAGAAATCATCAAGGACTCATACGCTTGGTGTACTTGGCTAACAAGGCATGCCGTTTATTCAATCCCTGATGCGCTC
+
BBBBBFFFFFFFGGGGGFFGFGFGGGHHFGHHGHHHHGGGGGHHHHHHHHHHHGGGGHHHHHHHGHHHGHHHHHHHGGGHHG1BG1EFFHHHHHGGGHHGFGGGHGHFBFFFFHHHHFE/<D/?<//?<0<11?1?110FF1?.0>01>G1F11>1D0.0./..<</.<</000/0:/;/00:00000/;.:9C0;0.9...;9..;;0000//9;//09.9././9-9././/9///9.99/.9//-.-.
@M03495:530:000000000-LYBTV:1:2113:14021:22109 1:N:0:GTGACGTT+ATCTGGGA
GTCAGCATGTGAGCTTTGGAGTGAAATCTCTTGTCTTAAGGAATAAAGGAAAAAGATTCCGTCGGAGGCTCGGTGCTCTACAGGTTCAACCTTTGTACTCTATTATTGCCTCACATTCCATCTCTTGTGAAAATATATTTGATTGGCTTTTCTGCAGGTTGTTTGCCAGGACTTTCCAAGACCTCCACTAGAAAACACAATAAACTTTTTGGAAGCTGGACAACTATCTTCATTTTTCAGAAACAGTGAAC
+
AAAAAFFDD1FDFFGFFG1FABAGGHGHHHHHGGHHFEFGC1CFFGFHGFEFFFEFAGBAGFEECEECGEHEGEEEFFGHHHFHDGHFFFHHHFHFFFFHGHGHFFHFBHHHHFHHHBDDFFHHFHFEF>21<FFHHHFHGEGHHHHGHHHHHHGGGGHHECGHFGHHHEFHHHGDGF1FFGFBGFGFFFHHEBBGGFEEGH0DHH00DFGCCCGHHFGHGC.GHCFFHFFFFFFGFG0;;BFFGB;BFF0
@M03495:530:000000000-LYBTV:1:2113:10688:22115 1:N:0:GTGACGTT+ATCTGGGA
GTCAGCATGTGAGCTTTGGATGGTTTATCAACGGCAAAATATAGATCGGAAGAGCACACGTCTGAACTCCAGTCACGTGACGTTATCTCGTATGCCGTCTTCTGCTTGAAAAAAAAAATCCACACCCAAATTTCCTGCCACTCGGATAAATTGCTGAGGACGGGCAAGACCTAAGAGCAATCGTTGCGGTAGCAGAGGCCGGGGGACCCTGGGAAACCATCTCAGTCGTCTCTCACGCCCCAGCTAACTAA
+
BBBAAFFFFFFFGFGGGGCFGGGEGHHHHGHHGGEGEHFGHHHHGHFHGGGGGFHHHGHGGGBFHHHHHHHHHHHHGHHHGG11FBFGHHGGGHGDEEEEFGHEGFH?GEGDHGG?C/<<1@11//?//0<?11?1<10111<.>C.C111>111<0<.0.---:-:.C//00:/:C///00.../.9-.../00/;;C.-----9;../;...9./../;////;;:....9///.9.9@A.9/////9/
@M03495:530:000000000-LYBTV:1:2113:18739:22157 1:N:0:GTGACGTT+ATCTGGGA
GTCAGCATGTGAGCTTTGGAATTAGTAAATTCGTTGACGACAGAAGGAGCAAGATAACGACCACAGGGAGGGTGGTTTATCAACGGCAAAATATAGATCGGAAGAGCACAAGTCTGAACTCCAGTCACGTGACGTTATCTCGTATGCCGTCTTCTGCTTGAAAAAAAAAAAAAAAACAAAACAGTGACAATACACACATGCACTCGAACAATAACTGGTGACTGACATCTAACAAAAGATGAGAAAGTAAT
+
CDDDDFFFFFFFGGGGGGGGGGHHHHHHHHHHGGHHHHGGGGGHHHHHHHHHHHHHHHGGGGGHHHHGGGGGEGGGGHHHHHHHGGGGGHHHHHHHHHHHGGGGHHHHHHHHHHHHHHHHHHHHHHHHGHGHGGFGHFFHHHGGHHHHGDFHGHHHHHHHHHHHHGGGGG<-----....::./:0000<0000:0..000000/../.-:000000/0/000000<00<00000../.0<0000000:00
@M03495:530:000000000-LYBTV:1:2113:12599:22172 1:N:0:GTGACGTT+ATCTGGGA
GTCAGCATGTGAGCTTTGGAGGGCAAGAAGTGGTTGTGACTGGTTTATCAACGGCAAAATATAGATCGGAAGAGCACACGTCTGAACTCCAGTCACGTGACGTTATCTCGTATGCCGTCTTCTGCTTGAAAAAAAAAAAAAAAAAAGTACGACGACGTTTGCACGCTGAACACATTGCGTCAAAAATACTAAGATGACCGCAATCGTACACACAAGCCCTGGCATCCGATGCGGCAGAACCACTAGGCAGT
+
EEEEEFFFFFFFGGGGGGGGGGGGGGGHHHHHHHGGFGHHHHHHHHHHHHHHGGGGGHHHHHHHHHHHGGGGHHHHHHHGHHHGHHHHHHHHHHHHGGHHGGFGHHGHHHGGHHHHGGGHGGHHHHHHHHHHHGGGCAA<-<----.0119..-----./.1:0.-...001/.0111..-..10..00:11001110:----.0...9.10.<.:.../<.</0/<.9...-----.//..90<0:<0./
@M03495:530:000000000-LYBTV:1:2113:21649:22172 1:N:0:GTGACGTT+ATCTGGGA
GTCAGCATGTGAGCTTTGGAATTAGTAAATTCGTTGACGACAGAAGGAGCAAGATAACGACCACAGGGAGGGTGGTTTATCAACGGCAAAATATAGATCGGAAGAGCACACGTCTGAACTCCAGTCACGTGACGTTATCTCGTATGCCGTCTTCTGCTTGAAAAAAAAAAAAAAAAAAACATCAATCTCAATGATTACTAGGTCGCTTAAGTAAGCATATATAGACGATAGATCGCTCATCAATGCACCAC
+
CCDCCFFFFFFFGGGGGGGGGGHHHHHHHHHHGHHHHHGGGGGHHHHHHHHHHHHHHHGGGGGHHHHGGGGGEGGGGHHHHHHHGGGGGHHHHHHHHHHHGGGGHHHHHHHGHHHGHHHHHHHHHHHHGGHHGGGGHHGHHHGGGHHGGGGHGHHHHHHHGHHHHGEGFG?A------9;.00900000000:00000:00/00--...00000000;00000000;-...90;.....;000;0000/.:
@M03495:530:000000000-LYBTV:1:2113:27516:22182 1:N:0:GTGACGTT+ATCTGGGA
GTCAGCATGTGAGCTTTGGAGTGAAATCTCTTGTCTTAAGGAATAAAGGAAAAAGATTCCGTCGGAGGCTCGGTGCTCTACAGGTTCAACCTTTGTACTCTATTATTGCCTCACATTCCATCTCTTGTGAAAATATATTTGATTGGCTTTTCTGCAGGTTGTTTGCCAGGACTTTCCAAGACCTCCACTAGAAAACACAATAAACTTTTTGGAAGCTGGACAACTATCTTCATTTTTCAGAAACAGTGAAC
+
BAABCFFFFFFFGGGGGGGGGGHHHHHHHHHHHHHHHHGHHHHHHHHHHHHHHHGGHHHHHGHGGGGGGHHGGGGGHHHHHHHHHHHHHHHHHHHHHHHHHHHHHHHHHHHHHHHHHHHHHHHHHHHHHEGHGGHHHHHHHHHFFACFHHHHHHHHHHHHHDHHHHHHHHHHHHHHFGHHHHGHHHHGHHHFHDGHHHHGHHFDGHHHHHFCHFHGHHFHHHFEGGHHGFGFGGGGGGBBBFFBFGFFEG0
@M03495:530:000000000-LYBTV:1:2113:23422:22185 1:N:0:GTGACGTT+ATCTGGGA
GTCAGCATGTGAGCTTTGGAGTGAAATCTCTTGTCTTAAGGAATAAAGGAAAAAGATTCCGTCGGAGGCTCGGTGCTCTACAGGTTCAACCTTTGTACTCTATTATTGCCTCACATTCCATCTCTTGTGAAAATATATTTGATTGGCTTTTCTGCAGGTTGTTTGCCAGGACTTTCCAAGACCTCCACTAGAAAACACAATAAACTTTTTGGAAGCTGGACAACTATCTTCATTTTTCAGAAACAGTGAAC
+
CCCCCFFFFFFFGGGGGGFGGGHHHHHHHHHHHHHHHHHHHHHHHHHHHHHHHHGGHIHHHHHGGGGEGHHGGGGGHHHHHHHGHHHHHHHHHHHHHHHGHHHHHHHHHHHHHHHHHHHHHHHHHHHHHHHHHHHHFHHHHHHHHFHHHHHHHHHHHHHHHGHHHHHHHHHHHHHHHHHHGHHHHFHHHHGHHGGHHHHGHHHHGHHHHHGGH0GHHHGHHHHHHHHHHHGGGGFFGGFFFFGGEFCFFB0
@M03495:530:000000000-LYBTV:1:2113:6611:22195 1:N:0:GTGACGTT+ATCTGGGA
GTCAGCATGTGAGCTTTGGTTTATCAACGGCAAAATATAGATCGGAAGAGCACACGTCTGAACTCCAGTCACGTGACGTTATCTCGTATGCCGTCTTCTGCTTGAAAAAAAAAAATATCCTCATACCCATTTTTTCACTTCATATTTTTAACAACATTTAATGTGCTTCTCCAGTATGTATTCTTCTTATTTTTTTCTTCTCCCTATGTCTGTAGTGCTTTAATGGCTTGCCTCATGGATTTAAGTCTGTA
+
BBBBBFFFFFFFGGGGGGGEFGHHHHHHGGGGGHHHHHHHHHGHGGGGFHHHHHHGHHHGHHGHHHGHHHHHGGHEGGFFHAFGHGEGHHHHGGGHGHHFFHHHFGHGEEEG/<B022@2>222>22@1011?</?11@=11=1<11>1.<>=1<.<<0=0=<<0=0000000<=;0C:<GHB000C000:0;;:?/000;00/90;;0;00;000/9000;0900//.-./;;/BB////;///9/9//9
@M03495:530:000000000-LYBTV:1:2113:10779:22203 1:N:0:GTGACGTT+ATCTGGGA
GTCAGCATGTGAGCTTTGGACTCCTGACTGGTTTATCAACGGCAAAATATAGATCGGAAGAGCACACGTCTGAACTCCAGTCACGTGACGTTATCTCGTATGCCGTCTTCTGCTTGAAAAAAAAAAAAAAAAATAGAAACATAAATCACGTCGGGTGATATGCCCATAAATATACGAAAATAACAATATAAAAAACAATTCACAGCTTGACTGACGTAAGTAGTAGGTGAATAATCAATAGCAAAGTATAT
+
EEEEEFFFFFFFGGGGGGGGGGHHHHHHHHHHHHHHHHHHGGGGGHHHHHHHHHHHGGGGHHHHHHHGHHHGHHHHHHHHHHHHGHHHGGGGHHFHHHGGHHHHGGGHGHHHHHHHHHHHHGGGGGB//<->-.001<1//0=111100.<.---.-.1:1110<0//0111111....-1010<00:11:1:0-...01:<111.00<.01<00.....111111010101<111101111110/1::11
@M03495:530:000000000-LYBTV:1:2113:20441:22228 1:N:0:GTGACGTT+ATCTGGGA
GTCAGCATGTGAGCTTTGGAATTAGTAAATTCGTTGACGACAGAAGGAGCAAGATAACGACCACAGGGAGGGTGGTTTATCAACGGCAAAATATAGATCGGAAGAGCACACGTCTGAACTCCAGTCACGTGACGTTATCTCGTATGCCGTCTTCTGCTTGAAAAAAAAAAAAAAAACTGTGAACGATCCCACACACCGTCACCATATCACCTATAAAGGATCTGTAACATTTATCTAGATTGCATCCACAT
+
EEEEEFFFFFFFGGGGGGGGGGHHHHHHHHHHGHHHHHGGGGGHHHHHHHHHHHHHHHGGGGGHHHHGGGGGGGGGGHHHHHHHGGGGGHHHHHHHHHHHGGGGHHHHHHHGHHHGHHHHHHHHHHHHGHHHGGGGHGGHHHGGHHHHGGGHGHHHHHHHGHHHHGGGEG9-----.0111110..<9./0<.....-....00001<11/001:1110/0/01<<11111:11<11111100111/000:
@M03495:530:000000000-LYBTV:1:2113:26096:22231 1:N:0:GCGACGTT+ATCTGGGA
GTCAGCATGTGAGCTTTGGTTTATCAACGGCAAAATATAGATCGGAAGAGCACACGTCTGAACTCCAGTCACGCGACGTTATCTCGTATGCCGTCTTCTGCTTGAAAAAAAAAAACAATGATCTTGAAACCGACGAGCTAGAGTCCAGGAGCAGCATGGATACTTCGTAGTTTAGTGGTCAATAGTGTCGATATTGTGTGGAACACCAGGGACGCAGGCTGCTGTATGGACTGTACCATCAGCTGCGGGTC
+
BBBBBFFFFFFFGGGFGGGFGGHHHHHHGGGGGHHHFHHHHHHHGGGGGFHHHGHGHHHGHGHHHHHHHHFHGGGGGGE1GG4GGEFFHHHHEEEHGHHHGHHHFCGHHGB@CC@//<<1?1111111110-------<<000;000//.:../:.0:.000090;./9.90;0;00.90;99009000...9-///;...///.9;A...999-9>;DA?.B/;/9/;;//.////////;/;//-----
@M03495:530:000000000-LYBTV:1:2113:15741:22233 1:N:0:GTGACGTT+ATCTGGGA
GTCAGCATGTGAGCTTTGGAATTAGTAAATTCGTTGACGACAGAAGGAGCAAGATAACGACCACAGGGAGGGTGGTTTATCAACGGCAAAATATAGATCGGAAGAGCACACGTCTGAACTCCAGTCACGTGACGTTATCTCGTATGCCGTCTTCTGCTTGAAAAAAAAAAAAAAAAAGAACAGTGTAGAAGCAAGTGAACGATAACATGAAAAATCAGACAATGATCGATAGTAGGAAACATTATTATGAA
+
CCCCCFFFFFFFGGGGGGGGGGHHHHHHHHHHGHHHHHGGGGGHHHHHHHHHHHHHHHGGGGGHHHHGGGGGEGGGGHHHHHGHGGGGGHHHHHHHHHHHGGGGHHHHHHHGHHHGHHHHHHHHHGHHGHHHGGGGHHFHHHGGHHHHGFGHGHHHGHHHHHHGHGGGGD-:99-::..9////////////:///////:...9/////9:/9.:///////////.:.../;////////9////////
@M03495:530:000000000-LYBTV:1:2113:19027:22256 1:N:0:GTGACGTT+ATCTGGGA
GTCAGCATGTGAGCTTTGGTCCGCCTGAGTCCTGGTTTATCAACGGCAAAATATAGATCGGAAGAGCACACGTCTGAACTCCAGTCACGTGACGTTATCTCGTATGCCGTCTTCTGCTTGAAAAAAAAAAAAGACAAGAACGTACAATACCGTTAAGCCACGTACTAGTAGTTCTTCCATAGAGATCTGTGCTAAACTCGCAATCAGGACGGGATCACGACACTACCGTATCATGTACGCGCGGATAGACA
+
EEEEEFFFFFFFGGGGGGGGGGGGGGHHHHHHHHHHHHHHHHHHGGGGGHHHHHHHHHGHGGGGHHHHHHHGHHHGHHHHHHHHHHHHGHHHGGFGHHFHHHGGHHHHGGGHGHHHHHHHHGHHHGGGCAA<..0000<0<.>...11100.....100/<<:/<:<1<C11111111111011<1:11111:111010.<-..:000:9---..../9.--<0///9....1<11:1..------.0101
@M03495:530:000000000-LYBTV:1:2113:23485:22272 1:N:0:GTGACGTT+ATCTGGGA
GTCAGCATGTGAGCTTTGGTCCAGCCTGAGTCCCTGGTTTATCAACGGCAAAATATAGATCGGAAGAGCACACGTCTGAACTCCAGTCACGTGACGTTATCTCGTATGCCGTCTTCTTCGTGAAAAAAAAAAAGTAGACACTTCTGAGTCCGCTACACGCAGGACGGTTTATCATTATCTCGGTTGTTTTGCCCCTTGTTTGCTGAACTGTCTCCTCTCTAACCTATGCGTTTCCAACGTGCTCTCTATTT
+
CCCCCFFFFFFFGGGGGGGEGGHHHGHHBGHHHHHHHAGHHHHHHHGGGGGGHHFHHHHHHHGGGGHHHHFHHGHHHGHHHHFHHHHHHHGHHHGG?FFEF441?/?343/?/0??444/2?FFHHHGGG////11111>01111111111.-.--0<.-<--..:-.:./0000000090..9:-.9//.000..:/00/9////////////9////;B/:.B////...9/9///...../9//://9
@M03495:530:000000000-LYBTV:1:2113:6750:22273 1:N:0:GTGACGTT+ATCTGGGA
GTCAGCATGTGAGCTTTGGAGTGAAATCTCTTGTCTTAAGGAATAAAGGAAAAAGATTCCGTCGGAGGCTCGGTGCTCTACAGGTTCAACCTTTGTACTCTATTATTGCCTCACATTCCATCTCTTGTGAAAATATATTTGATTGGCTTTTCTGCAGGTTGTTTGCCAGGACTTTCCAAGACCTCCACTAGAAAACACAATAAACTTTTTGGAAGCTGGACAACTATCTTCATTTTTCAGAAACAGTGAAC
+
CCCCCFFFFFFFGGGGGGGGGGHHHHHFHHHHHHHHHGHHGHHHHHHHHHHHHHGGHHHHHIHGGGGGGHFGGGGGHHHHHHGHHHHHHGHHHHHHHHHHHHHHHHHGHHHHHHHHHHHHHHHHHHHHHHHFHHHHHHHHHHHHHGHHHHHHHHHHHHHHHGHHHHHGFEHHHHHHHGHHGGHHHHHGHHEFHHGHHGHCHHGHHHHHHHGGGGHFHHGGHGHHHHHHHHGGGGGGGG;CBBFFGGFFFG0
@M03495:530:000000000-LYBTV:1:2113:16691:22295 1:N:0:GTGACGTT+ATCTGGGA
GTCAGCATGTGAGCTTTGGTTTATCAACGGCAAAATATAGATCGGAAGAGCACACGTCTGAACTCCAGTCACGTGACGTTATCTCGTATGCCGTCTTCTGCTTGAAAAAAAAAAAAATAAAATGAGGCATAGAGCGTTGGTAATGCGATGACTTCGTGTACCAAACGACAATATATACATGAATATCAAGAATCCAAACCATAACATGATGGTAAGCTGAGAAGTGCGCGGACGATCAAGCAATCGAGCGT
+
CCDEDFFFFFFFGGGGGGGGGGHHHHHHGGGGGHHHHHHHHHHHGGGGGHHHHHHGHHHGHHHHHHHHHHHHGHHHGGGGHHGGHHFGHHHHGGGHGHHHHHHHFHHHHGEGF@//<01111@1?11//111111-..-0.11111.<..10111</../111<<...---<1111111110111111100/010001...00000100110011001<0.1</101--------...000//00....9.
@M03495:530:000000000-LYBTV:1:2113:11525:22326 1:N:0:GTGACGTT+ATCTGGGA
GTCAGCATGTGAGCTTTGGACACAGGGAGGCTGGTTTATCAACGGCAAAATATAGATCGGAAGAGCACACGTCTGAACTCCAGTCACGTGACGTTATCTCGTATGCCGTCTTCTGCTTGAAAAAAAAAAAACCGAGAATCTACAGAATCTACACAGAACGGAGCAGGCACAGAAGAACAGATACTAAGACAGACAAGGAAGACCTACGAGGTCTGCAATAGTGGACAGTGCGTCAACAGCTCAGGGCGCTT
+
DDDDDFFFFFFFGGGGGGGGGGHHHHGGGGGHHGHHHHHHHHHGGGGGHHHHHHHHHHHGGGGHHHHHHHGHHHGHHHHHHHHHHHHGHHHGGGGHHFHHHGGHHGHGGGHGHHHHHHHHHHHHGCGG@/><.->--.00<000000000=00/:.00CC.;.-./....//0000/://:000000000:::.//...:..:/00/...-;/0/00000000.000.000-;-..00/:00://..---.
@M03495:530:000000000-LYBTV:1:2113:6978:22327 1:N:0:GTGACGTT+ATCTGGGA
GTCAGCATGTGAGCTTTGGAGTGAAATCTCTTGTCTTAAGGAATAAAGGAAAAAGATTCCGTCGGAGGCTCGGTGCTCTACAGGTTCAACCTTTGTACTCTATTATTGCCTCACATTCCATCTCTTGTGAAAATATATTTGATTGGCTTTTCTGCAGGTTGTTTGCCAGGACTTTCCAAGACCTCCACTAGAAAACACAATAAACTTTTTGGAAGCTGGACAACTATCTTCATTTTTCAGAAACAGTGAAC
+
DDDDDFFFFFFFGGGGGGGGGGHHHHHHHHHHHHHHHHHHHHHHHHHHHHHHHHGGHHHHHHHGGGGGGGHGGGGGHHHHHHHHHHHHHHHHHHHHHHHHHHHHHHHHHHHHHHHGHHHHHHHHHHHHHHHHHHHHHHHHHHHHHHGHHHHHHHGHHHHHGEHHHGHHHHHHHHHHHHHHHHHHHHHHHHHGHHHHHHHGHHGHGHHHHHG?GCFEGHHHHGHEGHHHHHGGGGGGGGCC0CCFGFFGFG0
@M03495:530:000000000-LYBTV:1:2113:3971:22331 1:N:0:GTGACGTT+ATCTGGGA
GTCAGCATGTGAGCTTTGGAGTGAAATCTCTTGTCTTAAGGAATAAAGGAAAAAGATTCCGTCGGAGGCTCGGTGCTCTACAGGTTCAACCTTTGTACTCTATTATTGCCTCACATTCCATCTCTTGTGAAAATATATTTGATTGGCTTTTCTGCAGGTTGTTTGCCAGGACTTTCCAAGACCTCCACTAGAAAACACAATAAACTTTTTGGAAGCTGGACAACTATCTTCATTTTTCAGAAACAGTGAAC
+
BBBBBFFFFFFFGGGGFGFGGGHHHHHHHFHHGHHHHHHHHHHHHHHHHHHHHHGGHHHHGBGGGGGFGHHGGGGGHHHHHHHHHHFHHHHHHHHHHHHHHHHHHHHGHHHHHHHHHHHHHHHHHHHHHHGHHHHHHHHHHGHHHFFHFHHHHHHHHHHHHFHHHHHHGEHHHHHHHHHHHHHHHHHHHGHGHGGHHFHFHGDGFHHHHHGGHHHGHHFHHGHGGHHHHEGGGGGGGGGCFFGGGGBFFG0
@M03495:530:000000000-LYBTV:1:2113:14878:22332 1:N:0:GTGACGTT+ATCTGGGA
GTCAGCATGTGAGCTTTGGAGTGAAATCTCTTGTCTTAAGGAATAAAGGAAAAAGATTCCGTCGGAGGCTCGGTGCTCTACAGGTTCAACCTTTGTACTCTATTATTGCCTCACATTCCATCTCTTGTGAAAATATATTTGATTGGCTTTTCTGCAGGTTGTTTGCCAGGACTTTCCAAGACCTCCACTAGAAAACACAATAAACTTTTTGGAAGCTGGACAACTATCTTCATTTTTCAGAAACAGTGAAC
+
BBBBBFFFFFFFFFGGGGGGGGHGHHHHHHHHHHHHHHGHHHHHHHHHGHHHHHGGHHHHHHHGGGGGGHHGGEFGHHHHHHHHHHGHHHHHHHHHGHHHHHHHHHHHHHHHHHHHHHHHHHHHHHHGHHGGHHHHHHHHHGHHHGHHHHHHHHGHGHHHHGHHHHHHFHHHHHHGFHGHFFHHHGHFHHHFHHHHHHHGHFHHHGHHHHGCHFCGFHCGHFHFFCGCHHGGGGGGGGG0F;FFGGBFFG:
@M03495:530:000000000-LYBTV:1:2113:18023:22345 1:N:0:GTGACGTT+ATCTGGGA
GTCAGCATGTGAGCTTTGGAGTGAAATCTCTTGTCTTAAGGAATAAAGGAAAAAGATTCCGTCGGAGGCTCGGTGCTCTACAGGTTCAACCTTTGTACTCTATTATTGCCTCACATTCCATCTCTTGTGAAAATATATTTGATTGGCTTTTCTGCAGGTTGTTTGCCAGGACTTTCCAAGACCTCCACTAGAAAACACAATAAACTTTTTGGAAGCTGGACAACTATCTTCATTTTTCAGAAACAGTGAAC
+
CCDDDFFFFFFFGGGGGGGGGGHHHHHHHHHHHHHHHHHHHHHHHHHHHHHHHHGGHIHHHHHGGGGGGHHGGFGGHHHHHHHHHHHHHHHHHHHHHHHHHHHHHHHHHHHHHHHHHHHGHHHHHHHHHFHHHHHHHHHHHGHHHGHHHHHHHHHHHHHHHFHHHHHHHHGHHHHHHGHHGHHHHHHHHHHGHHFHHHHEHHHGHHGHHHGGGHHHHHHFFGHHHHHHHHGGGGGGGG;CFFFGGGFGGGB
@M03495:530:000000000-LYBTV:1:2113:13301:22359 1:N:0:GTGACGTT+ATCTGGGA
GTCAGCATGTGAGCTTTGGAATTAGTAAATTCGTTGACGACAGAAGGAGCAAGATAACGACCACAGGGAGGGTGGTTTATCAACGGCAAAATATAGATCGGAAGAGCACACGTCTGAACTCCAGTCACGTGACGTTATCTCGTATGCCGTCTTCTGCTTGAAAAAAAAATCAATGCTGCACATCAGAACAGTACAGAATCCAGTACAGGGCCGACACGACAAGAATTAATGGAGAGTATTCTGTACAAATG
+
CCCCCFFFFFFFGGGGGGGGGGHHHGGHHHHHGHHHHGGFGGGHHHHGHHHHHHHHHHGGGGGHHGHGGGGGEFGGGHHHHHFEEGGGGHHHHHHGHHHHGFGGFHGHHHHGHHHGHHHHHHHHHHHHGGHHGGGGH/<FDHGGHHHHGDGHGHHHGHHHHFGFHGGG-./0;00/000//900;:0B/C/9;9;;0:;000:00909/.9.->---;---:.B//////9:///.///////9///////
@M03495:530:000000000-LYBTV:1:2113:12685:22370 1:N:0:GTGACGTT+ATCTGGGA
GTCAGCATGTGAGCTTTGGAGTGAAATCTCTTGTCTTAAGGAATAAAGGAAAAAGATTCCGTCGGAGGCTCGGTGCTCTACAGGTTCAACCTTTGTACTCTATTATTGCCTCACATTCCATCTCTTGTGAAAATATATTTGATTGGCTTTTCTGCAGGTTGTTTGCCAGGACTTTCCAAGACCTCCACTAGAAAACACAATAAACTTTTTGGAAGCTGGACAACTATCTTCATTTTTCAGAAACAGTGAAC
+
DDDDDFFFFFFFGGGGGGGGGGHHHHHHHHHHHHHHHHHHHHHHHHHHHHHHHHGGHHHIHIHGGGGGGHHGGFGGHHHHHHHHHHHHHHHHHHHHHHHHHHHHHHHHHHHHHHHHHHHHHHHHHHHGHHHFHHHHHHHHHFHHHHHHHHHHHHHHHHHHHGHHHHHHHHHHHHHHHHHHHHHHHHHHHHHHHHHHHHHEHHHHHHHHHHGGGHGEHHFHHGGGHGHGHHGGGGGGGGCFGGGGGGFFGGB
@M03495:530:000000000-LYBTV:1:2113:16486:22374 1:N:0:GTGACGTT+ATCTGGGA
GTCAGCATGTGAGCTTTGGAGTGAAATCTCTTGTCTTAAGGAATAAAGGAAAAAGATTCCGTCGGAGGCTCGGTGCTCTACAGGTTCAACCTTTGTACTCTATTATTGCCTCACATTCCATCTCTTGTGAAAATATATTTGATTGGCTTTTCTGCAGGTTGTTTGCCAGGACTTTCCAAGACCTCCACTAGAAAACACAATAAACTTTTTGGAAGCTGGACAACTATCTTCATTTTTCAGAAACAGTGAAC
+
CCCCCFFFFFFFGGGGGGGGGGHHHHHHHHHHHHHHHHHHHHHHHHHHHHHHHHGGHIIHHIHGGGGFGHHGGEFGHHHHHHHHHHHHHHHHHHHHHHHHHHHHHHHHHHHHHHHHHHHHHHHHHHHHHHHGHHHHHHHHHHHHHHHHHHHHHHHHHHGHHGHHHHHHHHHHHHHHHHHHHHHHHHGHHHHEHHHHHHHGHFDGHHHHHHGGFHHHHHHGHGHHHGHHHHFGGFGGGGFCFFGGGGFGGG:
@M03495:530:000000000-LYBTV:1:2113:22526:22377 1:N:0:GTGACGTT+ATCTGGGA
GTCAGCATGTGAGCTTTGGAGTGAAATCTCTTGTCTTAAGGAATAAAGGAAAAAGATTCCGTCGGAGGCTCGGTGCTCTACAGGTTCAACCTTTGTACTCTATTATTGCCTCACATTCCATCTCTTGTGAAAATATATTTGATTGGCTTTTCTGCAGGTTGTTTGCCAGGACTTTCCAAGACCTCCACTAGAAAACACAATAAACTTTTTGGAAGCTGGACAACTATCTTCATTTTTCAGAAACAGTGAAC
+
CBCCCFFFFFFFGGGGGGGGGGHHHHHHHGHHHHHHHHHHHHHHHHHHHHHHHHGGHIIHHIHGGGGGGHHGGFGGHHHHHHHHHHHHHHHHHHHHHHHHHHHHGHHHHHHHHHHHHHHHHHHHHHHHHHHHHHHHHHHHHHHHHFHHHHHHHHGHHHHHHGHHHGHHHHHHHHHGHGHHEHHHHHGHHHHHHHGHHHHFHHDFHHHHHHGGGHFGHHCAHHGEFHHHFGGGFGGGGG;C0CFFGGGGGG9
@M03495:530:000000000-LYBTV:1:2113:20914:22387 1:N:0:GTGACGTT+ATCTGGGA
GTCAGCATGTGAGCTTTGGAGTGAAATCTCTTGTCTTAAGGAATAAAGGAAAAAGATTCCGTCGGAGGCTCGGTGCTCTACAGGTTCAACCTTTGTACTCTATTATTGCCTCACATTCCATCTCTTGTGAAAATATATTTGATTGGCTTTTCTGCAGGTTGTTTGCCAGGACTTTCCAAGACCTCCACTAGAAAACACAATAAACTTTTTGGAAGCTGGACAACTATCTTCATTTTTCAGAAACAGTGAAC
+
CCCCCFFFFFFFGGGGGGGGGGGHHHHHHHHHHHHHHHHHHHHHHHGHHHHHHHGGHHHHHHHGGGGGGHFGGEGGHHHHHHGGFHHHHHHHHHHHHHHHHHHHHHHHHHHHHHHHHHHHHHHHHHHHHHHHHGHHHHHHHHHHHHHHHHHHHEHGHHFGGCGHHGHHFEGHHHHGHHHHHHHGHHHHHHHHHFGHGHEGFHHHHHHHHHGGFHHHHHHHHHHHHEGGHHGGGGGGFG;BBBFFGGFG9B:
@M03495:530:000000000-LYBTV:1:2113:19416:22393 1:N:0:GTGACGTT+ATCTGGGA
GTCAGCATGTGAGCTTTGGAGTGAAATCTCTTGTCTTAAGGAATAAAGGAAAAAGATTCCGTCGGAGGCTCGGTGCTCTACAGGTTCAACCTTTGTACTCTATTATTGCCTCACATTCCATCTCTTGTGAAAATATATTTGATTGGCTTTTCTGCAGGTTGTTTGCCAGGACTTTCCAAGACCTCCACTAGAAAACACAATAAACTTTTTGGAAGCTGGACAACTATCTTCATTTTTCAGAAACAGTGAAA
+
CCCCCFFFFFFFGGGGGGGGGGHHHHHHHHHHHHHHHHHHHHHHHHHHHGHHHHGGHIIIHIHGGGGGGHHGGGGGHHHHHHHHHHHGHHHHHHHHHHHHHHHHHHHHHHHHHHHHHHHHHHHHHHHHHHHHHHGHHHHHHHHHHGHHHHHHHHHHHHGHHDHHHHGHGHHHHHHHHHHHGHHHHHHHHHHHHHHHHHHGHHGHHHHHHHGGFHHGHHFFHHHHGHHHGHGGGGGGGGBCFGGGGGBGGG0
@M03495:530:000000000-LYBTV:1:2113:14166:22393 1:N:0:GTGACGTT+ATCTGGGA
GTCAGCATGTGAGCTTTGGAGTGAAATCTCTTGTCTTAAGGAATAAAGGAAAAAGATTCCGTCGGAGGCTCGGTGCTCTACAGGTTCAACCTTTGTACTCTATTATTGCCTCACATTCCATCTCTTGTGAAAATATATTTGATTGGCTTTTCTGCAGGTTGTTTGCCAGGACTTTCCAAGACCTCCACTAGAAAACACAATAAACTTTTTGGAAGCTGGACAACTATCTTCATTTTTCAGAAACAGTGAAC
+
DDDDDFFFFFFFGGGGGGGGGGHHHHHHHHHHHHHHHHHHHHHHHHHHHHHHHHGGHIIHHHHGGGGGGHHGGGGGGHHHHHHHHHHHHHHHHHHHHHHHHHHHHHHHHHHHHHHHHHHHHHHHHHHHHHHHHHHHHHHHHHHHHHHHHHHHHHHHHHHHHGHHHHHHHHHHHHHH1F==?G0FG.C<1<GHHHFGEFH.0DG0<DGHHDECG</.<G/.<C..00<<C000<FGGBB0<FFFF/:<0<00
@M03495:530:000000000-LYBTV:1:2113:16162:22402 1:N:0:GTGACGTT+ATCTGGGA
GTCAGCATGTGAGCTTTGGAGTGAAATCTCTTGTCTTAAGGAATAAAGGAAAAAGATTCCGTCGGAGGCTCGGTGCTCTACAGGTTCAACCTTTGTACTCTATTATTGCCTCACATTCCATCTCTTGTGAAAATATATTTGATTGGCTTTTCTGCAGGTTGTTTGCCAGGACTTTCCAAGACCTCCACTAGAAAACACAATAAACTTTTTGGAAGCTGGACAACTATCTTCATTTTTCAGAAACAGTGAAC
+
CCCCCFFFFFFFGGGGGGGGGGHHHHHHHHHHHHHHHHHHHHHHHHHHHHHHHHGGHIIHHIHGGGGGGHHGGFFGHHHHHHHHHHHHHHHHHHHHHGHGHHHHHHHHHHHHHHHHHHHHHHHHHHHHGFGHHHHHHHHHHFHHHHHHHHHHHHHGHHHHHGHHHGHHHHHFHHHHHHHHGHHHHHHHHGHEHHHHHHHFHHHFHHHHHHFGHCHHHHCHHF.CGHHHHHGGGGGGFGCBFGGFGGCFBF0
@M03495:530:000000000-LYBTV:1:2113:12915:22408 1:N:0:GTGACGTT+ATCTGGGA
GTCAGCATGTGAGCTTTGGTCCAGCCTGAGTCCTCTGGTTTATCAACGGCAAAATATAGATCGGAAGAGCACACGTCTGAACTCCAGTCACGTGACGTTATCTCGTATGCCGTCTTCTGCTTGAAAAAAAAAAAATCAAATTACAACACAACTACCTCAACATCATATGCTAAACTAACCACTGGTCGGCAGTGCTTGGCCATCACATACTCAGATATACATGTATATGAGCAGGTCCTGACCAAATAATA
+
CCCCCFFFFFFFGGGGGGGGGGHHHGHHHHHHHHHHHHHHHHHHHHHGGGGGHHHHHHHHHHHGGGGHHHHHHHGHHHGHHHHHHHHHHHHGHHHGGGGHHFHHHGGHHHHGGGHGHHHHHHHHHHHHGGGGF@?01<<>=11>111...<.<00<00<0/0<0000:00000000000.0;00/00-----900000./90/0000000090090000;000;9:0000000/..00000//0:.00000
@M03495:530:000000000-LYBTV:1:2113:22831:22432 1:N:0:GTGACGTT+ATCTGGGA
GTCAGCATGTGAGCTTTGGAGTGAAATCTCTTGTCTTAAGGAATAAAGGAAAAAGATTCCGTCGGAGGCTCGGTGCTCTACAGGTTCAACCTTTGTACTCTATTATTGCCTCACATTCCATCTCTTGTGAAAATATATTTGATTGGCTTTTCTGCAGGTTGTTTGCCAGGACTTTCCAAGACCTCCACTAGAAAACACAATAAACTTTTTGGAAGCTGGACAACTATCTTCATTTTTCAGAAACAGTGAAC
+
CCCCCFFFFFFFGGGGGGGGGGHGHHHHHHHGHHHHHHHHHHHHHHHHHHGHHHGGHHHHHHHGGGGGGHGGGEGGHHHHHGHGHHHHHHHHHHHHHHHHHHHHHHHHHHHHHHHHHHHHHHHHHHHHHHGHHHHHHHHHHHHHHGHHHHGHHHHHHGHHHGHHHHHHGGHGHHHHHHHHHGHHHFGFFHGHHGHHHHHEFH<GHHHHHHGGHHHHHHHHHHHHHHGHHHGGGGGGGGCFFFFGGE0BFG0
@M03495:530:000000000-LYBTV:1:2113:18851:22434 1:N:0:GTGACGTT+ATCTGGGA
GTCAGCATGTGAGCTTTGGAGTGAAATCTCTTGTCTTAAGGAATAAAGGAAAAAGATTCCGTCGGAGGCTCGGTGCTCTACAGGTTCAACCTTTGTACTCTATTATTGCCTCACATTCCATCTCTTGTGAAAATATATTTGATTGGCTTTTCTGCAGGTTGTTTGCCAGGACTTTCCAAGACCTCCACTAGAAAACACAATAAACTTTTTGGAAGCTGGACAACTATCTTCATTTTTCAGAAACAGTGAAC
+
CBCCCFFFFFFFGGGGGGGGGGHHHHHHHHHHHHHHHHHHHHHHHHHHHHHHHHGGHIIHHIHGGGGGGHHGGGGGHHHHHHHHHHHHHHHHHHHHHHHGHHHHHHHHHHHHHHHHHHHHHHHHHHHHHHHHHHHHHHHHHHHHHHHGHHHHHHHHGHHHHGHHHHHHHHHHHHHHHHHHHGHHHHHHHGHHHHHHHHHEHHGGHHHHHHGGHHFHGHHHHHHHHHHHHHGGGGGGGGCFFGGGGGBGGG0
@M03495:530:000000000-LYBTV:1:2113:14770:22435 1:N:0:GTGACGTT+ATCTGGGA
GTCAGCATGTGAGCTTTGGTCCAGCCTGAGTCCCTGGTTTATCAACGGCAAAATATAGATCGGAAGAGCACACGTCTGAACTCCAGTCACGTGACGTTATCTCGTATGCCGTCTTCTGCTTGAAAAAAAAAAAAAAAAATAATTCCTTATCAGATTTTACATAACAATAGCACAAGAAGAAGAACAGCACCAAGTAGCAATCAGCAGGCAGTAAGAGACTGATTTCTGATTGAGTATCGTTCATACTACGG
+
DDDDCFFFFFFFGGGGGGGGGGHHHGHHHHFHGHHHHHGHHHHHHHGGGGGHHHHHHHHHHHGGGGHHHHHHHGHHHGHHHHHHHGHHHHGHHHGGFGHHFHHHGGHHHGGGGHGHHFHHHHHGHHHGGGGC/<-----.0000:;00:;00000000000<00000000000//.///0//0///:./.....0;00::000000...../0:000//00000000000::000::0.;..0000000.9
@M03495:530:000000000-LYBTV:1:2113:12462:22436 1:N:0:GTGACGTT+ATCTGGGA
GTCAGCATGTGAGCTTTGGTCCAGCCTGAGTCCTGGTTTATCAACGGCAAAATATAGATCGGAAGAGCACACGTCTGAACTCCAGTCACGTGACGTTATCTCGTATGCCGTCTTCTGCTTGAAAAAAAAAAAAACAATCAAGCAAGGATACCGCATTAACTGACGTTAGGCGGCGTGATACAGCATTACAACTCCACGTAAATTATGTGCTGACTATAGCACTAAGTGTGCTGAAATCGCTATAGGAAACT
+
CBCCDFFFFFFFGGGGGGGGGGHHHGHHHHHHHHHHHHHHHHHHHGGGGGHHHHHHHHHHHGGGGHHHHHHHGHHHGHHHHHHHHHHHHGHHHGGGGHHHHHHFFHHHHGFGHGHHHGHHHHHHHHGGGGG//-.<.11>1110</..0000.-<..0000000..././0-9----;:00090;00000;00;00/.9/..00000000000/00000:009000000009000000.9...;0009/:0
@M03495:530:000000000-LYBTV:1:2113:25552:22441 1:N:0:GTGACGTT+ATCTGGGA
GTCAGCATGTGAGCTTTGGAATTAGTAAATTCGTTGACGACAGAAGGAGCAAGATAACGACCACAGGGAGGGTGGTTTATCAACGGCAAAATATAGATCGGAAGAGCACACGTCTGAACTCCAGTCACGTGACGTTATCTCGTATGCCGTCTTCTGCTTGAAAAAAAAAAAAAACAATCAGCTGGTTATGTACGACGTTCAGCACTGAATATGTGGCTTCTTATGCACTCTCCTTGTGACGTATACACTGT
+
BCCCCFFFFFFFGGGGGGGGGGHHHHHHHHHHGHHHHHGGGGGHHHHHFHHHHHHHHHEGGGGHGHHGGGGGEGGGGHHHGGHHGGGGGHHHHHHHHHHHGGGGFHGHHHHGHHHGHHHHHHHHHHHHGGGHEGCEHHFHHFFGHGHHGDCGFFFFFHFFFGHHHGGGD-----..:0:000;B//9///99/.;.-;./////.;//:///////..;/////////////////////.;./9///;/;
@M03495:530:000000000-LYBTV:1:2113:9640:22444 1:N:0:GTGACGTT+ATCTGGGA
GTCAGCATGTGAGCTTTGGAGGGCGAGAAGTGGTTGTGACATTGATAACGACCACAGGGAGGCTGGTTTATCAACGGCAAAATATAGATCGGAAGAGCACACGTCTGAACTCCAGTCACGTGACGTTATCTCGTATGCCGTCTTCTGCTTGAAAAAAAAAAAAGAAAAGGAAGGTGAGTCAGACTGTATCACACGTGACAGTAATGTTAGGTAAGTACATATACAACACGGCATGTGTAAGTATTAGTTCG
+
CBCCCFFFFFFFGGGGGGGGGGGGGGEGGHGGHHGGGGHHHHHHHHHHHGGGGGHHHHGGGGGHHGGHHHFHHHHGGGGGHHHHHHHHHHHGGGGHHHHHHHGHHHGHHHHHHHHHGHHGHHHGGGGHHFHHHGGHHHHGGGHGHHHHGHHHHHHHGGGG@@?...///./=..000.000000;000000000-9...00000000000/0000000000000000..;----.0000:0000000000.
@M03495:530:000000000-LYBTV:1:2113:5387:22449 1:N:0:GTGACGTT+ATCTGGGA
GTCAGCATGTGAGCTTTGGAGTGAAATCTCTTGTCTTAAGGAATAAAGGAAAAAGATTCCGTCGGAGGCTCGGTGCTCTACAGGTTCAACCTTTGTACTCTATTATTGCCTCACATTCCATCTCTTGTGAAAATATATTTGATTGGCTTTTCTGCAGGTTGTTTGCCAGGACTTTCCAAGACCTCCACTAGAAAACACAATAAACTTTTTGGAAGCTGGACAACTATCTTCATTTTTCAGAAACAGTGAAC
+
BBCCCFFFFFFFGGGGGGGGGGHHGHHHHHHHHHHHHHHHHHHHHHHHHHHHHHGGHHIHHGHGGGGGGHHGGGGGHHHHHHGHHHHHHGHHHHHHHGHHHHHHHHHHHHHHHHHHHHHHHHHHHHHGHHGHHHHHGHHHGFHHHCFHHHHHHHHHHFHHHGHHGHHHHGHHHHHHGHHHHHHHHHHHHGHHHHHHHHGCHHHGGHHHHHGGFGBEHHHHHHHGHGHHGHGGGGGGGF9F0;FFFGCFFF0
@M03495:530:000000000-LYBTV:1:2113:25155:22456 1:N:0:GTGACGTT+ATCTGGGA
GTCAGCATGTGAGCTTTGGAGTGAAATCTCTTGTCTTAAGGAATAAAGGAAAAAGATTCCGTCGGAGGCTCGGTGCTCTACAGGTTCAACCTTTGTACTCTATTATTGCCTCACATTCCATCTCTTGTGAAAATATATTTGATTGGCTTTTCTGCAGGTTGTTTGCCAGGACTTTCCAAGACCTCCACTAGAAAACACAATAAACTTTTTGGAAGCTGGACAACTATCTTCATTTTTCAGAAACAGTGAAC
+
CCCCCFFFFFFFGGGGGGGGGGHHHHHHHHHHHHHHHHHHHHHHHHHHHHHHHHGGHIHHHHHGGGGGGHHGGGGGHHHHHHHHHHHHHHHHHHHHHHHHHHHHHHHHHHHHHHHGHHHHHHHHHHHHHHHHHHHHHHHHHHHHHHHHHHHHHHHGHHHHHGHHHHHHHHHHHHHHHHHGHHHHHHHHHHEHHGGHHHHGHHG0GHHHHHGGHHHHHHHGHGHHHFHHHHGGGGGGGGCBBFFGGGBFGG9
@M03495:530:000000000-LYBTV:1:2113:11976:22472 1:N:0:GGGACGTT+ATCTGGGA
GTCAGCATGTGAGCTTTGGTCCAGCCTGAGTCCTCTGGTTTATCAACGGCAAAATATAGATCGGAAGAGCACACGTCTGAACTCCAGTCACGGGACGTTATCTCGTATGCCGTCTTCTGCTTGAAAAAAAAAAAAACAAAAACGAAGATCAGAACGCTCGAAATGCTACACATAGCTTTTAAATCGTTAGATGGCAAGCAGCACTCAGTATAAATACTCTGCTCCACACAGAGCAAATGCTGATGCACATC
+
CCCCCFFFFFFFGGGGGGGGGGHHHGHHHHHHHHHHHHHHHHHHHHHGGGGGHHHHHHHHHHHGGGGHHHHHHHGHHHGHHHHHHHHHHHHGGGGGGFGHHFGHHGGHHHHGGGHGHHHHHHHFGHHHGGFGG><<.......-....000000/....--/9.090000/090000;00;0000:.:..0000//0..9//..0//90000000900:0900000/0...0//0/0990090900:0900
@M03495:530:000000000-LYBTV:1:2113:7346:22474 1:N:0:GTGACGTT+ATCTGGGA
GTCAGCATGTGAGCTTTGGAGTGAAATCTCTTGTCTTAAGGAATAAAGGAAAAAGATTCCGTCGGAGGCTCGGTGCTCTACAGGTTCAACCTTTGTACTCTATTATTGCCTCACATTCCATCTCTTGTGAAAATATATTTAATTGGCTTTTCTGCAGGTTGTTTGCCAGGACTTTCCAAGACCTCCACTAGAAAACACAATAAACTTTTTGGAAGCTGGACAACTATCTTCATTTTTCAGAAACAGTGAAC
+
BBBBBFFFFFFFGGGFGGG4GGGFFCGHHHHHHHHHHHHHHHHHHHBGHHHHGHGEHHHGGHHGGGGGGGHG?EEGHHHHHHHHHHHHHGGHHHHHHH4DGHFHHHGHFHHHHHHHGHHHHFGHHHHGG4BGFFEHHHHHFHHHFGHFHFHFHHEHFHHHHGHHHFHHGHGHGHHHHHGHFGHHHGHHHEHBGGGHHEE.DF00DGHHHHGGBHGHHHFHHFC;CFHHHFFGGGFFBBC0;9FFFFG0BF0
@M03495:530:000000000-LYBTV:1:2113:7755:22487 1:N:0:GTGACGTT+ACCTGGGA
GTCAGCATGTGAGCTTTGGAGTGAAATCTCTTGTCTTAAGGAATAAAGGAAAAAGATTCCGTCGGAGGCTCGGTGCTCTACAGGTTCAACCTTTGTACTCTATTATTGCCTCACATTCCATCTCTTGTGAAAATATATTTGATTGGCTTTTCTGCAGGTTGTTTGCCAGGACTTTCCAAGACCTCCACTAGAAAACACAATAAACTTTTTGGAAGCTGGACAACTATCTTCATTTTTCAGAAACAGTGAAC
+
CCCCCFFFFFFFGGGGGGGGGGHHHHHHHHHHHHHHHHHHHHHHHHHHHHHHHHGGHIHIHHHGGGGGGHHGGGGGHHHHHHFHHHHHHHHHHHHHHHHHHHHHHHHHHHHHHHHHHHHHHHHHHHHHHHFHHHHHHHHHHHHHHHFFHHHHHHHHHHHHHDHHHGHHEEHHHHHHHHHHHHHHHHHHHHHFHHHHHHH<GG<GGGHHHHGGHHHFHHCGGHHHGGHHHHGGGGGGGGB0BFFGGGGFFF0
@M03495:530:000000000-LYBTV:1:2113:13940:22487 1:N:0:GTGACGTT+ATCTGGGA
GTCAGCATGTGAGCTTTGGAGGGCAAGAAGTGGTTGTGACATTGCTGGTTTATCAACGGCAAAATATAGATCGGAAGAGCACACGTCTGAACTCCAGTCACGTGACGTTATCTCGTATGCCGTCTTCTGCTTGAAAAAAAAAAAAACGACATAAGGGTCGTGTTAGCTGTCGCCTGATGAACCTGTATAGATAATGCCTATCAGACATGTCACGACTCGTGGCTGGTGCATCCACTGCACGTACCAAGCAA
+
DCDDDFFFFFFFGGGGGGGGGGGGGGGHHHGHHHGGGGHHHHHHHHHHHHHHHHHHHGGGGGHHHHHHHHHHHGGGEFHHHHHHGHHHGHHHHHHHHHHHHGHHHGGGGHGHHHHGGHHHHGGGHGHHHGHHHHGHHHGGGGG->-.-.--.000:../:-...0000000...../00000.;.000;;00000;00:00000:0/0000:0..-......:...//0000/0000000.:/..0;..//
@M03495:530:000000000-LYBTV:1:2113:22292:22495 1:N:0:GTGACGTT+ATCTGGGA
GTCAGCATGTGAGCTTTGGAGTGAAATCTCTTGTCTTAAGGAATAAAGGAAAAAGATTCCGTCGGAGGCTCGGTGCTCTACAGGTTCAACCTTTGTACTCTATTATTGCCTCACATTCCATCTCTTGTGAAAATATATTTGATTGGCTTTTCTGCAGGTTGTTTGCCAGGACTTTCCAAGACCTCCACTAGAAAACACAATAAACTTTTTGGAAGCTGGACAACTATCTTCATTTTTCAGAAACAGTGAAC
+
BBBBBFFFFFFFGGGGGFGGGGHHGHHHHHHHHHHHHHHHGFHHHHGHHFGGHHDGGHFHHHFC?FGGGHFEGEEFHHHHHHHHHGFFHFHHHHHHHHHHHHHFFHHHGHHHHHHHHHHBGHHHHHHHGHHHHHHHHHHHHHHGHGFHHHHHHHHHHFHHHGHHHHHHHGHHHHHHHHHHGHHHHHHHHHHHHHHHHHGGHHGHHFHHHHFGHGFFHHHEHFHHHHHHHHGGGGFGGG9FGGFGFFFGGG0
@M03495:530:000000000-LYBTV:1:2113:13826:22496 1:N:0:GTGACGTT+ATCTGGGA
GTCAGCATGTGAGCTTTGGAGTGAAATCTCTTGTCTTAAGGAATAAAGGAAAAAGATTCCGTCGGAGGCTCGGTGCTCTACAGGTTCAACCTTTGTACTCTATTATTGCCTCACATTCCATCTCTTGTGAAAATATATTTGATTGGCTTTTCTGCAGGTTGTTTGCCAGGACTTTCCAAGACCTCCACTAGAAAACACAATAAACTTTTTGGAAGCTGGACAACTATCTTCATTTTTCAGAAACAGTGAAC
+
CCCCCFFFFFFFGGGGGGGGGGHHHHGHHHHHHHHHHHHHHGHHHHHHHHHHHHGGHHHIHIHGGGGGGHHGGEEGHHHHHHHHHHHHHHHHHHHHHHHHHHHHHHHHHHHHHHHHHHHHHHHHHHHHHHHHHHHHHHHHHHHHHHHHHHHHHHHHHHHHHEHHHHHHHHHHHHHHGGHHHHGHHHHHHHHEFGHHHHHGHHHHHHHHHHGGHGHHHHGHHGHHHHHHHHGGGGGGGGFBFFGGGGFGFF:
@M03495:530:000000000-LYBTV:1:2113:16270:22504 1:N:0:GTGACGTT+ATCTGGGA
GTCAGCATGTGAGCTTTGGAATTAGCTGGTTTATCAACGGCAAAATATAGATCGGAAGAGCACACGTCTGAACTCCAGTCACGTGACGTTATCTCGTATGCCGTCTTCTGCTTGAAAAAAAAAAAAAAAAAGGATGAACATAAACATATACTCATCAGACTTGTAAATAGTTGTTACTAAAATTAGAAACACATGGTGACGAAGTTCGTAGTTACGAGGAAGCAGATCTGCGGGATGCAGTGTGTTGAGGA
+
CCDDDFFFFFFFGGGGGGGGGGHHHHHHHHHHHHHHHHGGGGGHHHHHHHHHHHGGGGHHHHHHHGHHHGHHHHHHHHHHHHGHHHGGGGHHEHHHGGHHHHGGGHGHHHHHHGFHHHHGGGGBB>/----..<000=<0<0:00<00<000000000000000000000:000;:00;000;0000;0//.::0/0000..-..0;:./..000:..--/..0//00000----..:000000.::00/0
@M03495:530:000000000-LYBTV:1:2113:22277:22510 1:N:0:GTGACGTT+ATCTGGGA
ATCAGCATGTGAGCTTTGGAGTGAAATCTCTTGTCTTAAGGAATAAAGGAAAAAGATTCCGTCGGAGGCTCGGTGCTCTACAGGTTCAACCTTTGTACTCTATTATTGCCTCACATTCCATCTCTTGTGAAAATATATTTGATTGGCTTTTCTGCAGGTTGTTTGCCAGGACTTTCCAAGACCTCCACTAGAAAACACAAAAAACTTTTTGGAAGCTGGACAACTATCTTCATTTTTCAGAAACAGTGAAC
+
CCCCCFFFFFFBGGGGGGGGGGHHHHHHHHHGHHHHHHHHHFFHHHFHHHHHHHGGHHHHHHHGGGGGGHHGG>EFHHHHHHFHHHGHHHHHHHHHHHHFHHHHHHHHHHHHHHHHGHHHHHHHHHHGHHHHHHHHHHHHHHHHFCGHHHHHHHGHHHHHHGHHHGHHGHHHHHHHHHHHFHHHHHGHHHHGHHHHHHHC<<G@AGFHHHGGHHHFHHHHGHGGGGGGGGGGGGFGGG0;0CFFGFFGGGF
@M03495:530:000000000-LYBTV:1:2113:8369:22510 1:N:0:GTGACGTT+ATCTGGGA
GTCAGCATGTGAGCTTTGGTCCAGCCTGAGTCCTGGTTTATCAACGGCAAAATATAGATCGGAAGAGCACACGTCTGAACTCCAGTCACGTGACGTTATCTCGTATGCCGTCTTCTGCTTGAAAAAAAAAAAAAAACAATTATAAATGACGTCGTAGTGTGTCAAACACAAAAGCAAGTCAACACGTACTGTAACGAACAAATACGTACGACAGTGGTTATGGAAGCTAGCACAACAAACTGTAAACGCGA
+
CCCCCFFFFFFFGGGGGGGGGGHHHGHHHHHHHHHHHHHHHHHHHGGGGGHHHFHHHHHHHGEGGHHHHHHHGGHHGHHHHHGHHHFHHGHHHGGGGHHGHHHFGGHHHGFFHGHHHHHHHHHHHHGGG///>--<...00=000000<<<..--..:/:0:0;<009....././//000000.../..00000...--/.//;.//.-..--///:.///9///.//;/////.....///////.---
@M03495:530:000000000-LYBTV:1:2113:27216:22523 1:N:0:GTGACGTT+ATCTGGGA
GTCAGCATGTGAGCTTTGGAACAGGGAGGGTGGTTTATCAACGGCAAAATATAGATCGGAAGAGCACACGTCTGAACTCCAGTCACGTGACGTTATCTCGTATGCCGTCTTCTGCTTGAAAAAAAAAACTGTATAGGCCTGCTATCAAGGACGTTACTTTAGCCGACTGGACGCATCTCCTCTGGTTGAAACAACTTGCACCACCCTTACTTCTGGTGACTTTGGTACATATACATGTACTCGTCAAATAC
+
A1>A>FF1D13BFFFEEF1GBGGGFEF?EAAAFBFGFBGBGHC?EGGHHHBHHGHFHHEAA/EGEHG0F>B>FFFBBB1B@12BFGEGFFF///B/>FFG/?0>F1>//BF2GF>EGBC11B0B@CC@/?11111111>1.011<<1=1/..-.<<.000=00/.---../:---.-;990/00090./000/.;/;0000;A-;--9//////;F/;///9//;AF//9/;///////9//-----////
@M03495:530:000000000-LYBTV:1:2113:5254:22537 1:N:0:GTGACGTT+ATCTGGGA
GTCAGCATGTGAGCTTTGGTCCAGCCTGAGTCCTCTGGTTTATCAACGGCAAAATATAGATCGGAAGAGCACACGTCTGAACTCCAGTCACGTGACGTTATCTCGTATGCCGTCTTCTGCTTGAAAAAAAAAAAAGAAAAACACTCAGCGAAGGACAGTCACGATAACCACCGTATCTCGCAGACACCTGCATCAAACATACACCGTTACATCGCATATATAGGTGCCGATATCACAGAGGCACACATACA
+
CCCCCFFFFFFFGGGGGGGGGGHHHGHHHHHHHHHHHHHHHHHHHHHGGGGGHGHHHHHHHHHGGGGHHHHHHHGHGHGHHH@GFGHHHHHDHHHGGGGHGFFHHGGHHHHFFGEGHHHGHHHEGHHHGG/B@//..00<0.<>10010.-<-..C:.00;0..:..000...;...00..;.9.//.//./000000.000:0/-;;..000..9..000000000/-----000000/..../..00;0
@M03495:530:000000000-LYBTV:1:2113:14491:22548 1:N:0:GTGACGTT+ATCTGGGA
GTCAGCATGTGAGCTTTGGAGTGAAATCTCTTGTCTTAAGGAATAAAGGAAAAAGATTCCGTCGGAGGCTCGGTGCTCTACAGGTTCAACCTTTGTACTCTATTATTGCCTCACATTCCATCTCTTGTGAAAATATATTTGATTGGCTTTTCTGCAGGTTGTTTGCCAGGACTTTCCAAGACCTCCACTAGAAAACACAATAAACTTTTTGGAAGCTGGACAACTATCTTCATTTTTCAGAAACAGTGAAC
+
CCCCCFFFFFFFGGGGGGGGGGHHHHHHHHHHHHHHHHHHHHHHHHHHHHHHHHGGHHHHHHHGGGGGGHHGGGGGHHHHHHHHHHHHHHHHHHHHHHHHHHHHHHHGHHHHHHHHHHHHHHHHHHHHHHDGHHHHHHHHHHHHHHHHHHHHHHHHHHHHHGHHGHHHHGHHHHHHHGHGHHHHHHHHHHHEHFHHGHHCGHFHHHHHHHGGHHHFHHHHHHHHHHHGHHGGGGGGGG9CFGBFGFCFGG0
@M03495:530:000000000-LYBTV:1:2113:22035:22550 1:N:0:GTGTCGTT+ATCTGGGA
GTCAGCATGTGAGCTTTGGAATTAGTAAATTCGTTGACGACAGAAGGAGCAAGATAACGACCACAGGGAGGGTGGTTTATCAACGGCAAAATATAGATCGGAAGAGCACACGTCTGAACTCCAGTCACGTGTCGTTATCTCGTATGCCGTCTTCTGCTTGAAAAAAAAAAAAAACAAGAAAAAAGAGTACAAATGACGTGGCATATAGCGTATCGATAACAATGAATGACGCAGATCTAGCTGATATATTC
+
DEECDFFFFFFFGGGGGGGGGGHHHHHHHHHHGHHHHHGGGGGHHHHHHHHHHHHHHHGGGGGHHHHGGGGGGGGGGHHHHHHHGGGGGHHHHHHHHHHHGGGGHHHHHHHGHHHGHHHHHHHHHHHHGGHHHGFFHHFHHHGGHHHHGGGHGHHHHHHHHHHHHGGGGA-<<-99.<////.-../1111:0<1:09...</001:1<-<........000:0111:00..---00111<10001111<1
@M03495:530:000000000-LYBTV:1:2113:24422:22552 1:N:0:GTGACGTT+ATCTGGGA
GTCAGCATGTGAGCTTTGGTCCAGCCTGAGTCCCTGGTTTATCAACGGCAAAATATAGATCGGAAGAGCACACGTCTGAACTCCAGTCACGTGACGTTATCTCGTATGCCGTCTTCTGCTTGAAAAAAAAAAAAAAACACGTAATACTGATACTAAGCAACTTGACCCAATTGGACAGATGTGCGTGTAGATGGCTCACTAGTTCCTTAGCACGATATACGCGTGTAGCACGTGCTGCATGCATATAGCGT
+
CCDCDFFFFFFFGGGGGGGGGGHHHGHHHHHHHHHHHHHHHHHHHHGGGGGHHHHHHHHHHHGGGGHHHHHHHGHHHGHHHHHHHHHHHHGHHHGGGGHGFHHHGGHHHHGDGHGHHHHHHHGHHHHGGG>DA<<--..<../.<0=0000000000/0/./0000::../0;000;./00;00.9../00;00/900:;00:00:000;000-:.9-0:.9-@-./0000-....00/;90000;000-.
@M03495:530:000000000-LYBTV:1:2113:8655:22559 1:N:0:GTGACGTT+ATCTGGGA
GTCAGCATGTGAGCTTTGGATGGTTCTGGTTTATCAACGGCAAAATATAGATCGGAAGAGCACACGTCTGAACTCCAGTCACGTGACGTTATCTCGTATGCCGTCTTCTGCTTGAAAAAAAAAATGACAAAAAACTACGACTCGTACTACCATTAAAATCGTACCATGAAATATCACAAACTAACCCAAGCCACACACTCAGGAAGCTCAGTCTTATAACTTTATAACTCTAAACTAGACTGACTGTAAAA
+
AAAABBF5DFFFBFGGGCB4BFFFGHCFHDGCCH5GHGGCCGGHEFHHH5DBFGFFGDAFEF12101AEFFGC5GCGFHFFH1B1FFDECH1GBHGFFHHHHG>EGGDGBG4330B?EG/BC//011111@0///1?1/.....0...11/<0000000/..<..0000000:000000;.0:0/.....;.:/....///0///:.000/000////////////;//////9/;////////////9//
@M03495:530:000000000-LYBTV:1:2113:13661:22563 1:N:0:GTGACGTT+ATCTGGGA
GTCAGCATGTGAGCTTTGGAATTAGTAAATTCGTTGACGACAGAAGGAGCAAGATAACGACCACAGGGAGGGTGGTTTATCAACGGCAAAATATAGATCGGAAGAGCACACGTCTGAACTCCAGTCACGTGACGTTATCTCGTATGCCGTCTTCTGCTTGAAAAAAAAAAAAAAAAACAGACTACATCACATAATATTTTCTACTAACCACGAACTCATCGAACGATTCAGTGTCACTGTCGTAAATCGTA
+
DEEEEFFFFFFFGGGGGGGGGGHHHHHHHHHHGHHHHHGGGGGHHHHHHHHHHHHHHHGGGGGHHHHGGGGGEGGGGHHHHHHHGGGGGHHHHHHHHHHHGGGGHHHHHHHGHHHGHHHGHHHHHHHHGHHHGGGGHGHHHHGGHHHHGGGHGHHHHHHHHHHHHGGGEB@A<----..//.00/01::0<1<:111111111111:0.0..-.-.101:0//.-...11111:1111111..<..11...
@M03495:530:000000000-LYBTV:1:2113:5489:22570 1:N:0:GTGACGTT+ATCTGGGA
GTCAGCATGTGAGCTTTGGAATTAGTAAATTCGTTGACGACAGAAGGAGCAAGATAACGACCACAGGGAGGGTGGTTTATCAACGGCAAAATATAGATCGGAAGAGCACACGTCTGAACTCCAGTCACGTGACGTTATCTCGTATGCCGTCTTCTGCTTGAAAAAAAAAAAAAAGAGAAATCAGGGAGAATACAGTCACCTGGAGATGCGGGGAGAATAACATAGTATAACAGCTAGCCGAGTCTGGTAAC
+
CCCBBFFFFFFFGGGGGGGGGGHHHHHHFHHHGHHHHHGGGGGHHHHHHHHHHHHHHHGFGGGHHHHGGGGGEGGGGHHHHGHHGGGGGHHHHHHHHHHHGGGGHHHHHHHGHGHGHHHHHHHHHHHHGHFHGGGGHFHGHHGGHHHHGGGHGHHHHHHGGGHFHGGGGG-9:-..//0;00:B;.AA.:000000000;0/./.0/00----:-:.0000000090000000.000;/.--./;;/0000
@M03495:530:000000000-LYBTV:1:2113:23914:22576 1:N:0:GTGACGTT+ATCTGGGA
GTCAGCATGTGAGCTTTGGAATTAGCTGGTTTATCAACGGCAAAATATAGATCGGAAGAGCACACGTCTGAACTCCAGTCACGTGACGTTATCTCGTATGCCGTCTTCTGCTTGAAAAAAAAAAAAAAAATACAAGAGAAGGATATGGTAATCAATTATATAGAAGACAGTGATAATTTCAGAAGTCTAGCGTGATACCTGTTGCACGGCATATGGTAGTTGTGTGTGTAACGTGATTCTTACACTAGACT
+
CCDCDFFFFFFFGGGGGGGGGGHHHHHHHHHHHHHHHHGGGGGHHHHHHHHHHHGGGGHHHHHHHGHHHGGHHHHHHHHHHHFHHHGGGGHHHHHHGGHHHHGGGHGHHHHHHHHHHHHGGGCF<</--<010000/.<0/..<0000;0;00:00:0;00000000///0000:0000;000000000:0-9../;0000000000.:---00:0000000:./.:.:000./../:0000000:/0000
@M03495:530:000000000-LYBTV:1:2113:21517:22594 1:N:0:GTGACGTT+ATCTGGGA
GTCAGCATGTGAGCTTTGGAGTGAAATCTCTTGTCTTAAGGAATAAAGGAAAAAGATTCCGTCGGAGGCTCGGTACTCTACAGGTTCAACCTTTGTACTCTATTATTGCCTCACATTCCATCTCTTGTGAAAATATATTTGATTGGCTTTTCTGCAGGTTGTTTGCCAGGACTTTCCAAGACCTCCACTAGAAAACACAATAAACTTTTTGGAAGCTGGACAACTATCTTCATTTTTCAGAAACAGTGAAC
+
CCCCCFFFFFFFGGGGGGGGGGHHHHHHHHHHHHHHHHHHHHHHHHHHHHHHHHGGHHHIHFHFGGGGGHHGGE1EGHHHHHHHHHHHHHHHHHHHGHHHHHHHHHHHGHHHHHHHHHHHHHHHHHHHHHHFDHHHHGHHHHHHHHGHHHGHHGHHHFHHHGHHHHHHHHHHHHHHHHHHHHHHHGHHHHHHBHHHHHHGHHFHHHHHHHGGHHHHHHGFHHHHHHHHHHFFFGGGGGBCFBFFGGFGGG9
@M03495:530:000000000-LYBTV:1:2113:13345:22600 1:N:0:GTGACGTT+ATCTGGGA
GTCAGCATGTGAGCTTTGGAGTGAAATCTCTTGTCTTAAGGAATAAAGGAAAAAGATTCCGTCGGAGGCTCGGTGCTCTACAGGTTCAACCTTTGTACTCTATTATTGCCTCACATTCCATCTCTTGTGAAAATATATTTGATTGGCTTTTCTGCAGGTTGTTTGCCAGGACTTTCCAAGACCTCCACTAGAAAACACAATAAACTTTTTGGAAGCTGGACAACTATCTTCATTTTTCAGAAACAGTGAAC
+
CCCCDFFFFFFFGGGGGGGGGGHHHHHHHHHHHHHHHHHHHHHHHHHHHHHHHHGGHIIHHIHGGGGGGHHGGGGGHHHHHHHHHHHHHHHHHHHHHHHHHHHHHHHHHHHHHHHHHHHHHHHHHHHHHGHHHHHHHHHHHHHHHFHFHHHHHHGHGHHHHGHHHHGGHHHHHHHHHHHHHHHHHHHHHHHHHHHHHHHGHFGHHHHHHHGGHFHHHHHHHHHHHHHGHHGGGGGGGGF;CBFFGGFGGG0
@M03495:530:000000000-LYBTV:1:2113:16216:22610 1:N:0:GTGACGTT+ATCTGGGA
GTCAGCATGTGAGCTTTGGAGTGAAATCTCTTGTCTTAAGGAATAAAGGAAAAAGATTCCGTCGGAGGCTCGGTGCTCTACAGGTTCAACCTTTGTACTCTATTATTGCCTCACATTCCATCTCTTGTGAAAATATATTTGATTGGCTTTTCTGCAGGTTGTTTGCCAGGACTTTCCAAGACCTCCACTAGAAAACACAATAAACTTTTTGGAAGCTGGACAACTATCTTCATTTTTCAGAAACAGTGAAC
+
CCCCCFFFFFFBGGGGGGGGGGHHHHHHHHHHHHHHHHHHHHHHHHHHHHHHHHGGHIIHHIHGGGGGGHHGGGGGHHHHHHHHHHHHHHHHHHHHHHHHHHHHHHHHHHHHHHHHHHHHHHHHHHHHHHHHHHHHHHHHHHHHHHHHHHHHHHHHGHHHHGHHHHHHHHHHHHHHHGHHHHHHHHHHHHHEHHGHHHHGHHHGHHHHHHGGGHGHHHHHHHHHHHHHHHGGGGGGGGFBFFGGGGGGGG0
@M03495:530:000000000-LYBTV:1:2113:12495:22639 1:N:0:GTGACGTT+ATCTGGGA
GTCAGCATGTGAGCTTTGGAGTGAAATCTCTTGTCTTAAGGAATAAAGGAAAAAGATTCCGTCGGAGGCTCGGTGCTCTACAGGTTCAACCTTTGTACTCTATTATTGCCTCACATTCCATCTCTTGTGAAAATATATTTGATTGGCTTTTCTGCAGGTTGTTTGCCAGGACTTTCCAAGACCTCCACTAGAAAACACAATAAACTTTTTGGAAGCTGGACAACTATCTTCATTTTTCAGAAACAGTGAAC
+
AABAAFFFFFFFGGGGGGGGGGHHHFHHHHHHHHHHHHHFHHGHHHGHHHHHHHGGHHHGGFHGGGGGGHFF?EFFFHBHHHHHHHHHHHHHHHHHHHHFHGHHHHHHHFHHHHHHHHHHHHHFHHHGFFDGFHHHHHHHHGHHH0GHHHHHHHGHFGHHB?GFFHFHHGGHHHHHHHHHHHHGHHHHHHFHHGHHHHA<DD0GHGHHHHGDHHFEGHGHHGAHHGFFFHGGGGFGGG09;0;CFFBB0C0
@M03495:530:000000000-LYBTV:1:2113:7958:22640 1:N:0:GTGACGTT+ATCTGGGA
GTCAGCATGTGAGCTTTGGAGTGAAATCTCTTGTCTTAAGGAATAAAGGAAAAAGATTCCGTCGGAGGCTCGGTGCTCTACAGGTTCAACCTTTGTACTCTATTATTGCCTCACATTCCATCTCTTGTGAAAATATATTTGATTGGCTTTTCTGCAGGTTGTTTGCCAGGACTTTCCAAGACCTCCACTAGAAAACACAATAAACTTTTTGGAAGCTGGACAACTATCTTCATTTTTCAGAAACAGTGAAC
+
BBBBBFFFFFFFGGGGGGGGGGFFHHHHHHGHHHHHHHHHFHGHHHHHHHHHHHGGHHHHHHHGGGGGGHHGGGGCHHHHHHGGHHGHHHHHHHGGHHHHHHGHGHHHHHHHHHHHHHGGGHHHHHHHGHHHHHHHHHHHHHGHHGHHHHHHHHEHHHHHHDHHHHHHFEHHHHHHHGFGHGGHHHHHHHHEGGHHHHECGGGHHHFHHHGGEGHGGFGFHHHHHHHHHHGGGGGGGGCCFFFFFGFGGF9
@M03495:530:000000000-LYBTV:1:2113:23188:22641 1:N:0:GTGACGTT+ATCTGGGA
GTCAGCATGTGAGCTTTGGAGTGAAATCTCTTGTCTTAAGGAATAAAGGAAAAAGATTCCGTCGGAGGCTCGGTGCTCTACAGGTTCAACCTTTGTACTCTATTATTGCCTCACATTCCATCTCTTGTGAAAATATATTTGATTGGCTTCTCTGCAGGTTGTTTGCCAGGACTTTCCAAGACCTCCACTAGAAAACACAATAAACTTTTTGGAAGCTGGACAACTATCTTCATTTTTCAGAAACAGTGAAC
+
CCCDDFFFFFFFGGGGGGGGGGHHHHHHHHHHHHHHHHHHHHHHHHHHHHHHHHGGHHHHHHHGGGGGGHHGGEGGHHHHHHGHHHHHHHHHHHHHHHHHHHHHHHHHHHHHHHHHHHHHHHHHHHHHHHHHHHHHHHHHHHHHHFHHHCGHHHHHHHHHHEHHHHHHHFHHHHHHHHHHGHHHHHHHHHHHGFHHHHHGHHHHHHHHHHGGHGHGHHHHHHHHHHHHHGGGGHGGGGC0CFFGGGGGGG0
@M03495:530:000000000-LYBTV:1:2113:5357:22646 1:N:0:GTGACGTT+ATCTGGGA
GTCAGCATGTGAGCTTTGGAGTGAAATCTCTTGTCTTAAGGAATAAAGGAAAAAGATTCCGTCGGAGGCTCGGTGCTCTACAGGTTCAACCTTTGTACTCTATTATTGCCTCACATTCCATCTCTTGTGAAAATATATTTGATTGGCTTTTCTGCAGGTTGTTTGCCAGGACTTTCCAAGACCTCCACTAGAAAACACAATAAACTTTTTGGAAGCTGGACAACTATCTTCATTTTTCAGAAACAGTGAAC
+
AABBBFFFBFFFGFGFGGGGGGHFHHHHHGHHHHHHHHGHGHHHHHHHHHFHHHGGHHHHGF2EGGGGGEGGGFGFFHHGHGHHHHHGHHGHFGFHHHHHHHHHFHGHHHHGHHHHFFGHHFH3GHHHHGHHFHHHGFHHHBHHHABFHHHHHHGHHEHHHFHFHGHFHFHHFHHHFHGHHHHGHHHHHFHHHHHGHGHEFHHBGGHGHHGFBCGEFHGAFCC.:GHHHC0;CFGGGGB9BF/FB/0;BF0
@M03495:530:000000000-LYBTV:1:2113:3913:22664 1:N:0:GTGACGTT+ATCTGGGA
GTCAGCATGTGAGCTTTGGAGTGAAATCTCTTGTCTTAAGGAATAAAGGAAAAAGATTCCGTCGGAGGCTCGGTGCTCTACAGGTTCAACCTTTGTACTCTATTATTGCCTCACATTCCATCTCTTGTGAAAATATATTTGATTGGCTTTTCTGCAGGTTGTTTGCCAGGACTTTCCAAGACCTCCACTAGAAAACACAATAAACTTTTTGGAAGCTGGACAACTATCTTCATTTTTCAGAAACAGTGAAC
+
BCBC@FFFFFBFGGGGGGGGGGHHHFHHHHHHHHHHHGHHBGHHHHHHHHHHHHGGGHHHHHHGGGGCEGHGGFGGHHHHHH3GHHHHHHHHHGHHHHHHGHHHHHHHHHGHHHHHHHHHHHHHHHHHHHGHHHHHHHHHHHHHFFGHHHHFHHHFHFGFFEAHEHHHBFGHFHHGHGDGCFHHGHGGGHH1>GHHHHGGHH0DGFHHFHGGHFHEFCFHGFHEFHHEHHGFFCFGFF;FFEFGFF0;FF0
@M03495:530:000000000-LYBTV:1:2113:3879:22674 1:N:0:GTGACGTT+ATCTGGGA
GTCAGCATGTGAGCTTTGGAGTGAAATCTCTTGTCTTAAGGAATAAAGGAAAAAGATTCCGTCGGAGGCTCGGTGCTCTACAGGTTCAACCTTTGTACTCTATTATTGCCTCACATTCCATCTCTTGTGAAAATATATTTGATTGGCTTTTCTGCAGGTTGTTTGCCAGGACTTTCCAAGACCTCCACTAGAAAACACAATAAACTTTTTGGAAGCTGGACAACTATCTTCATTTTTCAGAAACAGTGAAC
+
BBBBBCFFFFFFGGGGGGGGGGGBGHHHHHHGHHHHHHHHHGHHHGHHHHHHHEGGHHHHHGGFGGGEEHGGGFGGGHHHHHHHHHHHHHHHHGHHGHHHHHHHHHHHHHHHHHGHHHHGHHHHHHHGGHFGGGHHHHHHHHHHHFHHHGHHHFHHHHGHHDEGHHHHHHGHHHGH1FDFHHHFHHHHHFHGGFFHHHGGHGDGFHHHHHGGHCGEHFHHGHHAFGHFGHFGFGFGGGFF0CBGGGB0B90
@M03495:530:000000000-LYBTV:1:2113:27021:22677 1:N:0:GTGACGTT+ATCTGGGA
GTCAGCATGTGAGCTTTGGAGTGAAATCTCTTGTCTTAAGGAATAAAGGAAAAAGATTCCGTCGGAGGCTCGGTGCTCTACAGGTTCAACCTTTGTACTCTATTATTGCCTCACATTCCATCTCTTGTGAAAATATATTTGATTGGCTTTTCTGCAGGTTGTTTGCCAGGACTTTCCAAGACCTCCACTAGAAAACACAATAAACTTTTTGGAAGCTGGACAACTATCTTCATTTTTCAGAAACAGTGAAC
+
BBBBBFFFFFFFFFGGGDF4FGFFFFFCHFHFGGGHGGHHGFHHHHHHHHHHEGFGHFHHHFCAEEECF1AECBEFHHHGHHHHHFFFGHHHFHEHHHBEDFHHHGHGHHHHHFHHHBGHFGFHEHHHF4B?GHHHHHGHF4FFFCBGHGHHHHHHFHAGFDHHGHHHGEGGHH1FGHFFCGFHFGHGHHGEH1CGHGG.GHGGBGHGHHCGFGHAGHFFGGHHHFF0CF900FGGBF0;CBCFGF090;0
@M03495:530:000000000-LYBTV:1:2113:19964:22685 1:N:0:GTGACGTT+ATCTGGGA
GTCAGCATGTGAGCTTTGATTTTTTTTTCAGGATTAGCTGGTTTATCAACGGCAAAATATAGATCGGAAGAGCACACGTCTGAACTCCAGTCACGTGACGTTATCTCGTATGCCGTCTTCTGCTTGAAAAAAAAAAAAAAAAAGGAGCCAATAACTCACTCAAGATCGCCACTCATTAGAGCATGACGTCTAGACTGACAGGTACACTTCCCAGAGCTACGTCGTATACCTTCTATCTACCTGCACCATTC
+
CCDDDFFFFFFFGGGGGGGGGGHHGGGGHGHHHHHHHHHHHHHHHHHHHHGGGGGGHHHHHHHHHHGGGGFHHHHHHGHHHGGGHHHHHHHHHHGHHHGGEGHHFHHHGGHHHHGGGHGGHHHHHHHHHGGDDDC@-----;-..;:;.//;00:0B00:;:000:B.:...0//0:000;000000.../.00:000000.000000000/:0../00;...99./00:;0000000:00;0./0;.000
@M03495:530:000000000-LYBTV:1:2113:8504:22704 1:N:0:GTGACGTT+ATCTGGGA
GTCAGCATGTGAGCTTTGGTCCAGCCTGAGTCCTCTGGTTTATCAACGGCAAAATATAGATCGGAAGAGCACACGTCTGAACTCCAGTCACGTGACGTTATCTCGTATGCCGTCTTCTGCTTGAAAAAAAAAAAAAAAAAAGACTAACAACCAACTAAAATTTCAATGAACAGATATAAAATAGTAATACGTAACAGATCATAATGACACACGTGCCATCAACAAGCAAGTGTGTATGTAGACACAAGCAA
+
CCCCCFFFFFFFGGGGGGGGGGHHHGHHHHHHHHHHHHHHHHHHHHHGGGGGHHHHHHHHHHHGGGGHHHHHHHGHHHGHHHHHHHHHHHHGHHHGGGGHHFHHHGGHHHHGGGHGHHHHHHHGHHHHGGGGD><--<---:./0:0000..::./000:00000000:00://0000000000000000.00..00:0000:;00:00:/9-...900000/0./;///:000.000000000//...//
@M03495:530:000000000-LYBTV:1:2113:6738:22706 1:N:0:GTGACGTT+ATCTGGGA
GTCAGCATGTGAGCTTTGGAATTAGCTGGTTTATCAACGGCCAAATATAGATCGGAAGAGCACACGTCTGAACTCCAGTCACGTGACGTTATCTCGTATGCCGTCTTCTGCTTGAAAAAAAAAAGGAGCCGGACGCGCATGCCCCCAGGGGATGGGGTCGAGTTGATTGCAAGTACCAGTAGTTTATAGAACACCTCGAACAACCCCTTAGTCAAGAGCGGAGTCCTGAAACCCGTTGACACATCCACCAA
+
AA1>1BDFDFFF1BDAGGFGFFC1AA1F0BFAFGFFDEEEE0/AFGGG2F2BFGF/FECCFFFGFECEA/12B@GHFHFFFGGGA/>EFEBBB2@GFE0EGHGEGHAE2>1FDGH1>1B//>////0///>///---<-.<00/.:;:..-.:..:.;.---0.0000000;00;C=;0;;0909///9/9/9-;/---9---;AB--:9//99/9/-9-----////////---;-;A//:-//9//---
@M03495:530:000000000-LYBTV:1:2113:21741:22743 1:N:0:GTGACGTT+ATCTGGGA
GTCAGCATGTGAGCTTTGGAATTAGTAAATTCGTTGACGACAGAAGGAGCAAGATAACGACCACAGGGAGGGTGGTTTATCAACGGCAAAATATAGATCGGAAGAGCACACGTCTGAACTCCAGTCACGTGACGTTATCTCGTATGCCGTCTTCTGCTTGAAAAAAAAAAAAAAACACAGACAAAAGCGGTAAGAGTTAATAATATCACTGTAGACATCACACCCATTGCATTGTAATAAGGTTAATGCAC
+
CCCCCFFFFFFFGGGGGGGGGGHHGHHHHHHHGHHHHHGGGGGHHHHHHHHHHHHHHHGGGGGHHHHGGGGGEFGGGHHHHHHHGGGGGHHHHHHHHGHHGGGGHHHHGHHGHHHGHHHHHHHHHGHHGGEGGGGGGG1GHHGGHHHHGGGHGHHGHHFHAHHHHGGFGD?--;-....././//9/..-...///9/////9//////////////////;/...//;;////9//////////9//9//
@M03495:530:000000000-LYBTV:1:2113:14136:22754 1:N:0:GTGACGTT+ATCTGGGA
GTCAGCATGTGAGCTTTGGAGGGCAAGAAGTGGTTTTGACATTGCTATGGCAGCTAGAGCCATGGTTTATCAACGGCAAAATATAGATCGGAAGAGCACACGTCTGAACTCCAGTCACGTGACGTTATCTCGTATGCCGTCTTCTGCTTGAAAAAAAAAAAAAAAAAAAAAACGACAGCATAACTAACAAGATTATACGATGCAGAAGAGTGAACATAATAGTTAAGACTTAGATGTCACAGTCGAACTGA
+
EEEEEFFFFFFFGGGGGGGGGGGGGGGHFHHGHGGHGHGHHHHHHHHHHHHHGGHHHHHHHHHHHGHHHHGHHHGGGGGHHHHGHHHHHHGGGGHHHHHHHGHHHGHHHHHHHHHHHHGHHHGGGGHEGHHHGGHHHHGGGHGHHHHHHHHFHHHGGGGG---<--9---9-.-.---./<11011000://0<11:1....<011/00.111101:111<111:11101111<:111<1:100.....00
@M03495:530:000000000-LYBTV:1:2113:27513:22760 1:N:0:GTGATGTT+ATCTGGGA
GTCAGCATGTGAGCTTTGGAGTGAAATCTCTTGTCTTAAGGAATAAAGGAAAAAGATTCCGTCGGAGGCTCGGTGCTCTACAGGTTCAACCTTTGTACTCTATTATTGCCTCACATTCCATCTCTTGTGAAAATATATTTGATTGGCTTTTCTGCAGGTTGTTTGCCAGGACTTTCCAAGACCTCCACTAGAAAACACAATAAACTTTTTGGAAGCTGGACAACTATCTTCATTTTTCAGAAACAGTGAAC
+
BBBBBFFFFFFFGGGGGGGFGGGHHHHHHHHHHHHHHHHHHHHHHHHGHHHHHGGGHHHHHGHGGGGGGHHGGGGGHHHHHHHHHHHHGHHHHHHHHHHHHHHHHHHHHHHHHHHHHFHGHHHHHHHHHHHHHGHHHHGHHFHGHHHHFHHHHHHGHHHHHDHHHHGHGHHGHHHHHHHHEHHHHHHHHHHGHGGHHHHGGGF0GFFHHHGGFGCEGHHHGHHFHHGFHHGGGGGGGGC;FBFFGGFB0B0
@M03495:530:000000000-LYBTV:1:2113:12883:22762 1:N:0:GTGACGTT+ATCTGGGA
GTCAGCATGTGAGCTTTGGAATTAGCTGGTTTATCAACGGCAAAATATAGATCGGAAGAGCACACGTCTGAACTCCAGTCACGTGACGTTATCTCGTATGCCGTCTTCTGCTTGAAAAAAAAAAAAAAAAACATGAAGTATTACTACACGGTACATTTCCACACTCTCTCACATGAACTGACCGGTTCAGATATAATTCATAATTGTATGTTAATCACTCACAACGTATAGCCTATGAACATCCTGGTCCA
+
EEEEEFFFFFFFGGGGGGGGGGHHHHHHHHHHHHHHHHGGGGGHHHHHHHHHHHGGGGHHHHHHHGHHHGHHHHHHHHHHHHFHHHGGGGHHHHHHGGHHHHGEGHGHHHHHHHHHHHHGGGG//</-<<<..00<111111<<<1:0/.-<..111111:00.//100001<1:0111000/---..01111111111<<11<1<11111<<11<1011/000.-..101<0<010111110/00/<100
@M03495:530:000000000-LYBTV:1:2113:12322:22772 1:N:0:GTGACGTT+ATCTGGGA
GTCAGCATGTGAGCTTTGGAATTAGCTGGTTTATCAACGGCAAAATATAGATCGGAAGAGCACACGTCTGAACTCCAGTCACGTGACGTTATCTCGTATGCCGTCTTCTGCTTGAAAAAAAAAAACACAAACGTCAGTTTATTATTATTATGTTACGGTAGATATGACTATAGAGCCACTCAACAATATAACTTAAAGAACTATTAGTTGTGTACCAATCAAAGCAATAGCATATCAAACACTTACAAATG
+
CCCCCFFFFFFFGGGGGGGGGGHHHHHHHHHHHHHHHHGGGGGHHHHHHHHHHHGGGGHGHHHGHGHHHGFHHHHHHHHHHHGHHHGGFGHH4GHHGGHHHHGEGHGGHHHFHHFGHHHGGGGB?//0//0?<0?/.1>1<111==1111>F1>11../<.0000=000000000:.////:/:;;0:00000000000.;0900900000.90000:/:0000///0;0///;//////.;/////////
@M03495:530:000000000-LYBTV:1:2113:12541:22776 1:N:0:GTGACGTT+ATCTGGGA
GTCAGCATGTGAGCTTTGGAGTGAAATCTCTTGTCTTAAGGAATAAAGGAAAAAGATTCCGTCGGAGGCTCGGTGCTCTACAGGTTCAACCTTTGTACTCTATTATTGCCTCACATTCCATCTCTTGTGAAAATATATTTGATTGGCTTTTCTGCAGGTTGTTTGCCAGGACTTTCCAAGACCTCCACTAGAAAACACAATAAACTTTTTGGAAGCTGGACAACTATCTTCATTTTTCAGAAACAGTGAAC
+
DDDDDFFFFFFFGGGGGGGGGGHHHHHHHHHHHHHHHHHHHHHHHHHHHHHHHHGGHIIIHHHGGGGGGHHGGGGGHHHHHHHHHHHHHHHHHHHHHHHHHHHHHHHHHHHHHHHHHHHHHHHHHHHHHHHHHHHHHHHHHHHHHHHHHHHHHHGHHHHHHGHHHHHHHHHHHHHHHHGHGHHHHHHHHHGHHHHHHHHGHHHHHGHHHHGGGHHHHHHHHHHHHHHHHGGGGGGGGGFCFFFGGGFGGGB
@M03495:530:000000000-LYBTV:1:2113:25298:22807 1:N:0:GTGACGTT+ATCTGGGA
GTCAGCATGTGAGCTTTGGTCCAGCCTGAGTCCCTGGTTTATCAACGGCAAAATATAGATCGGAAGAGCACACGTCTGAACTCCAGTCACGTGACGTTATCTCGTATGCCGTCTTCTGCTTGAAAAAAAAAAATAACGTCTTCTGCTTGATTACACAACAAGGCGGTCAGGTTGGTCGCATTAAGTAAGAACAACACTTATGGTGCAACAACAGCATCCGCGCCATCTACTTAAGTCAGAACTCGATACTT
+
AAABAFFFFFFFFGGGGGGGGGFHHGHHHHHGHHHHHHGGHFHHHGGGGEEFHHHHHHFHFHGGGGHHHHAFGGFFHFFFGHGFFHHHHHGHHHGDFEHFFHHGFGHFFH@EEGEGFGDGHHHBGHADCD//>0111/?<<>FGDB111011=1<00..<./..-:--.//00;-.0---9.000000090///...0009//;B///9;.;....///.:---..9/9/////////;//9//../.-//
@M03495:530:000000000-LYBTV:1:2113:20178:22818 1:N:0:GTGACGTT+ATCTGGGA
GTCAGCATGTGAGCTTTGGAATTAGCTGGTTTATCAACGGCAAAATATAGATCGGAAGAGCACACGTCTGAACTCCAGTCACGTGACGTTATCTCGTATGCCGTCTTCTGCTTGAAAAAAAAAAAAAAAAAAAAAGTTCAAAAACAAGATGTACAAGTCAGGCACAAGAGGAATTACTCGTCAGTATAGAATTGACTGTACTGTCTGATGAGCATGGTAGTTTATCAGATCACAAGTGTTACTGTAGTTTA
+
CCCDDFFFFFFFGGGGGGGGGGHHHHHHHHHHHHHHHHGGGGGHHHHHHHHHHHGGGGHHHHHHHGHHHGGHHHHHHHHHHHGHHHGGGGHHBHHHGGHHHHFGGHGHHHHHHHHGHHHGGGG@/</><------.:111:10..../<01:111101111//<.//./.../001111.....::111<1110111101111<111111:00000.111011111110100/0:.<11111111111111
@M03495:530:000000000-LYBTV:1:2113:14840:22839 1:N:0:GTGACGTT+ATCTGGGA
GTCAGCATGTGAGCTTTGGTCCAGCCTGAGTCCTCTGGTTTATCAACGGCAAAATATAGATCGGAAGAGCACACGTCTGAACTCCAGTCACGTGACGTTATCTCGTATGCCGTCTTCTGCTTGAAAAAAAAAAAAAACATACCACGGCATTGAGTATGTCTTTATGCAAGCGCCTAAATGTCCTAGATGAGTCTCAATCGAGACAGCATTAAATAATGAGCTGATCAATTTGTCTCTGTTACCTCCACTCT
+
DDDCDFFFFFFFGGGGGGGGGGHHHGHHHHHHHHHHHHHHHHHHHHHGGGGGHHHHHHHHHHHGGGGHHHFHHHGHHHGHHHEGHHHHHHHGGHHGGGGHHHHHHGGHHGGFGGHGHHHHHHHGGHHHGG?D><<--..1<0/00.----00000000000;00;00000:.--9.00;090000000000000000;0.;...//./0000000;00000000000000:09000000:00009.//0/0
@M03495:530:000000000-LYBTV:1:2113:15167:22854 1:N:0:GTCACGTT+ATCTGGGA
GTCAGCATGTGAGCTTTGGACCGCCTGGTTTATCAATGGCAAAATATAGATCGGAAGTGCACACGTCTGAACTCCAGCCACGGGACGTTATTTCGTATTCTGTCTTCTGCTTGCAATAAATCTCTTGTGAAAATATATTTGATTGGCTTTTCTGCAGGTTGTTTGCCAGGACTTTCCAAGACCTCCACTAGAAAACACAATAAACTTTTTGGAAGCTGGACAACTATCTTCATTTTTCAGAAACAGTGAAC
+
AAAAAFFFFFFBGGGGGGG1A1E000AAG1F1122212100BG01B22DG21///BA11D2A10E0/0/1211A@1B0/BG//>/////0/2B2BFG01B22B22B221BG11/B1211B22>>FGFFFHFGGHHHHHHHBHHHH<GHHHHHHHHHHFGHFGHHGHBGHAGEEFHHHGF<AGB1GGB/GB0GHHEHEHHFDFGCFBBCCGCCFFH.00/.FB.CFFFFF;CFFGGGFFC0;FFGGG00;C0
@M03495:530:000000000-LYBTV:1:2113:11738:22861 1:N:0:GTGACGTT+ATCTGGGA
GTCAGCATGTGAGCTTTGGAGTGAAATCTCTTGTCTTAAGGAATAAAGGAAAAAGATTCCGTCGGAGGCTCGGTGCTCTACAGGTTCAACCTTTGTACTCTATTATTGCCTCACATTCCATCTCTTGTGAAAATATATTTGATTGGCTTTTCTGCAGGTTGTTTGCCAGGACTTTCCAAGACCTCCACTAGAAAACACAATAAACTTTTTGGAAGCTGGACAACTATCTTCATTTTTCAGAAACAGTGAAC
+
DDDDDFFFFFFFGGGGGGGGGGHHHHHHHHHHHHHHHHHHHHHHHHHHHHHHHHGGHHIIHIHGGGGGGHHGGEGGHHHHHHHHHHHHHHHHHHHHHHHHHHHHHHHHHHHHHHHHHHHHHHHHHHHHHHHHHHHHHHHHHHHHGGHHHHGHHHHHHHHHHEHHHGHHHHHHHHHHHHHHHHHHGHHHHHHEHGHFHHHCHHGGHHHHHHGGGHHHHHHHHHGGGHHHHHGGGGGGGGCC:BFGGGCFGG0
@M03495:530:000000000-LYBTV:1:2113:26920:22866 1:N:0:GTGACGTT+ATCTGGGA
GTCAGCATGTGAGCTTTGGAATTAGTAGTTGACGACAGAAGGAGCAAGATAACGACCACAGGGAGGGTGGATTATCAACGGCAAAATATAGATCGGAAGAGCACACGTCTGAACTCTAGTCACGTGACGTTATCTCGTATGCCGTCTTCTGCTTGAAAAAAAAAAAGACATAAGATCCACAATTGTAGACTCAGAGGACTTGGTACCATGATGTACCAGCCCGGTATGGCACCCTTACCCTACTGCTCTAC
+
BBBBBFFFFFFFGGGGGGGGGGHHGHHHGHHHHGGGGGHFGHGFGEHHHHHHHGGGGABFGHFCFGG>FE1BFGHGHHFEEG/EGHHHHHGHFHHGFGEGHHHHHHGHFGFHHHHHFFHHFHHDCHHGGGGHAGGHHFFGFHHGECGGGHFFGHF0FFHGF@@@-A;A//00000000;//.00;0009009000;.;./0/9;//;9B////////9/.9.--9-./..//...//9///..//////9/
@M03495:530:000000000-LYBTV:1:2113:12154:22872 1:N:0:GTGACGTT+ATCTGGGA
GTCAGCATGTGAGCTTTGGTCCAGCCTGAGTCCTGGTTTATCAACGGCAAAATATAGATCGGAAGAGCACACGTCTGAACTCCAGTCACGTGACGTTATCTCGTATGCCGTCTTCTGCTTGAAAAAAAAAAAAAAAACATAAGCCTACCGAGCCCATGTACTCAAATTATATATAATAAATTCAGTCTCAGCGACACATATCATGCACATTACAATACGAACTTTCCTTCTCAACTCTGTAGCAGCATCAA
+
DDDDDFFFFFFFGGGGGGGGGGHHHGHHHHHHHHHHGHHHHHHHHGGGGGHHHHHHHHHHHGGGGHHHHHHHGHHHGHHHHHHHHHHHHGHGHGGFGHHGHHHFGHHHHGFGHGHHHHHHHHHHHHGGGCBA><<>-..000=0000/.-.---.</<0000000000:00<0000::00000000000<0:.-9-<:0<00000000000000<0<0...-.0<000000<00/0000<<0000/.0<00
@M03495:530:000000000-LYBTV:1:2113:10116:22875 1:N:0:GTGACGTT+ATCTGGGA
GTCAGCATGTGAGCTTTGGAGTGAAATCTCTTGTCTTAAGGAATAAAGGAAAAAGATTCCGTCGGAGGCTCGGTGCTCTACAGGTTCAACCTTTGTACTCTATTATTGCCTCACATTCCATCTCTTGTGAAAATATATTTGATTGGCTTTTCTGCAGGTTGTTTGCCAGGACTTTCCAAGACCTCCACTAGAAAACACAATAAACTTTTTGGAAGCTGGACAACTATCTTCATTTTTCAGAAACAGTGAAC
+
?A@BAFFFFFFFCFGGF4FGGFFHHF5FGFHGHHFFDHHHCFFGGHEBBBEGGHGGGHHHEGAE0EEEFGF?E>1EFGFHHHHHHHGHHHHBGFHHHFGDGHHHHHHGHFFGHHHHHGFFFHEFDFH3EFEFFHGHHHGHHFFBFA2?GFFHHEHBGH<GCDEC@FGGFA/GF<??1G?FHHFFBGHHGHFFFBCGHFEEGGFDDFFGHGGCG0/GHHGAGFGFHHHFFHGGGGGGGF;0FFGGGGGGBFB
@M03495:530:000000000-LYBTV:1:2113:26626:22944 1:N:0:GTGACGTT+ATCTGGGA
GTCAGCATGTGAGCTTTGGACCAGCCTGAGTCCTGGTTTATCAACGGCAAAATATAGATCGGAAGAGCACGCGTCTGAACTCCAGTCACGTGACGTTATCTCGTATGCCGTCTTCTGCTTGAAAAAAAAAAGTACTTTATCTCTGCTCAATCGATCTGCTGACTAACTTCGCCCTTACTAACCATAGTGTGTAACACATATACCGTACAACATGACTACTGCTTATAGCTTCAGTGCTGTCACTCGTCATG
+
AAAAAFFFF1B3FFF1GGFGGFCC0AFGHFFFGFDGF1F1EGHFHE/E/EEEGFFFFAD1AA//A0EGHH/EE?EGG1FCGF11BGGBGFHEHFG//GFDEHHFGHBFGG//B/F2B1E>1011FGG///</11@11=<<1>D11>1>1<<1.....00000<000/000....-///000/.09000090.;0009.000000.99..0/./90/00//////;////9/;//////://///9--;-9/
@M03495:530:000000000-LYBTV:1:2113:6875:22954 1:N:0:GTGACGTT+ATCTGGGA
GTCAGCATGTGAGCTTTGGAGTGAAATCTCTTGTCTTAAGGAATAAAGGAAAAAGATTCCGTCGGAGGCTCGGTGCTCTACAGGTTCAACCTTTGTACTCTATTATTGCCTCACATTCCATCTCTTGTGAAAATATATTTGATTGGCTTTTCTGCAGGTTGTTTGCCAGGACTTTCCAAGACCTCCACTAGAAAACACAATAAACTTTTTGGAAGCTGGACAACTATCTTCATTTTTCAGAAACAGTGAAC
+
CCCBCFFFFFFFGGGFGGGGFGHGHGHCHHHHHHHHHHHHHHHHHHHHHHHHHHGGHHHHHHHGGGGGGHHGGGGGHHHHGHBGHHHHHHHHHHHHHHHHHHHHHHHHHHHHHHHHHHHHHGHHHHHHHFGHHHHHHHHHHHHHHGHHHHHHHHGFHHFGHGHHHGHHHHGEHHHHHHFHHHGHHHFGHHHBHHHHHHHCGHDGHHHHHGGGFHFHFHEAGHHHEHHFHGEGGGGGGGF9C0C9CFC0F00
@M03495:530:000000000-LYBTV:1:2113:19424:22957 1:N:0:GTGACGTT+ATCTGGGA
GTCAGCATGTGAGCTTTGGTCCAGCCTGAGTCCTCTGGTTTATCAACGGCAAAATATAGATCGGAAGAGCACACGTCTGAACTCCAGTCACGTGACGTTATCTCGTATGCCGTCTTCTGCTTGAAAAAAAAAAAAAAGAAAAATATCACTCATTGAAACCTATAATCGAGCAGAGCAATAATGCAGCACACTCTATCAATCACCATCTCTTATATCAACCTGTGCTTACACCTTGACTATGACATGCAGTA
+
CCCCCFFFFFFFGGGGGGGGGGHHHGHHHHHHHHHHHHHHHHHHHHHGGGGGHHHHHHHHHHHGGGGHHHHHHHGHHHGHHHHHHHHHHHHGHHHGGGGHHHHHHGGHHHHGGGHGHHHHHHGHHHHHGGGCC</<-..0//<.D=00000/0000000./00;000.;..-/:./0/;0000000:..;.//0000900090/00000000000000/./.00009000::/000000000900900000
@M03495:530:000000000-LYBTV:1:2113:8383:22958 1:N:0:GTGACGTT+ATCTGGGA
GTCAGCATGTGAGCTTTGGAGTGAAATCTCTTGTCTTAAGGAATAAAGGAAAAAGATTCCGTCGGAGGCTCGGTGCTCTACAGGTTCAACCTTTGTACTCTATTATTGCCTCACATTCCATCTCTTGTGAAAATATATTTGATTGGCTTTTCTGCAGGTTGTTTGCCAGGACTTTCCAAGACCTCCACTAGAAAACACAATAAACTTTTTGGAAGCTGGACAACTATCTTCATTTTTCAGAAACAGTGAAC
+
A>AA11DFFFDDFFGGGGCGCGHHFFHGHHHFHHHHCFHHF1GHHH1A1BGEHE/EGHGGHF0A/E/AA/0A/FA/GHHHFFFG1BFHFB0BB1F2FG2GDFFHBGHB1GFGHHGBDFGDGHHHGHHFHEGHHHHEFHHHHEBGGBCGFHGBDGGFFFFHHCHGGDFGBCHEHHHHGD1<CHHFHEGFGCCFB1CCEHECD0<GFFHFHFCGHGFEHFBGGFGHCHHEFHF0CG0;9B0;BFFGFFBFGB0
@M03495:530:000000000-LYBTV:1:2113:25117:22959 1:N:0:GTGACGTT+ATCTGGGA
GTCAGCATGTGAGCTTTGGAGTGAAATCTCTTGTCTTAAGGAATAAAGGAAAAAGATTCCGTCGGAGGCTCGGTGCTCTACAGGTTCAACCTTTGTACTCTATTATTGCCTCACATTCCATCTCTTGTGAAAATATATTTGATTGGCTTTTCTGCAGGTTGTTTGCCAGGACTTTCCAAGACCTCCACTAGAAAACACAATAAACTTTTTGGAAGCTGGACAACTATCTTCATTTTTCAGAAACAGTGAAC
+
CDDCCFFFFFFFGGGGGGGGGGHHHHHHHHHHHHHHHHHHHHHHHHHHHHHHHHGGHIHHHIHGGGGGGHHGGGGGHHHHHHHHHHHHHHHHHHHHHHHHHHHHGHHHHHHHHHHHHHGHHHHHHHHHHHHHHHHHHHHHHHHHHGFHHHHHHHGHHHHHHGHHGHHHHHHHHHHHHHHHHHHHHHHHHHGHHHHHHGHEHHFHHHHHHHGGEGHHHHHGHEHHHHHHGHGGGGFGGGCBCFGGGGFGGGB
@M03495:530:000000000-LYBTV:1:2113:11907:22960 1:N:0:GCGACGTT+ATCTGGGA
GTCAGCATGTGAGCTTTGGAATTAGTAAATTCGTTGACGACAGAAGGAGCAAGATAACGACCACAGGGAGGGTGGTTTATCAACGGCAAAATATAGATCGGAAGAGCACACGTCTGAACTCCAGTCACGCGACGTTATCTCGTATGCCGTCTTCTGCTTGAAAAAAAAAACAGGCAAGGGCCGAATCGAAACCGGAGCAGATCACGTAATAGGATCCGCCACTCTCATGCGAACCGCGGGAGTAGCGTGCC
+
BBABBFFFFFFBAGGGGGGGGGHHHHHHFHHHGHGHHHGFGGGHEHGHGEHEGGHHHGEGGGGHFHEFEGCEEFGEFHHHHHHHGGFEGHHHGHFHFBFGGGGGC0GFFHHGHGHEHGHGGGHHHHHHGHGGCA@CCG1FGFEFHFGEFGCFEGHHGGF0GHHFFGGGGG?./..;.....9---..9./.-.-----;//9/9/.;...///9//...;-.///////;..----9-;---9///-9..9
@M03495:530:000000000-LYBTV:1:2113:23733:22964 1:N:0:GTGACGTT+ATCTGGGA
GTCAGCATGTGAGCTTTGGAGTGAAATCTCTTGTCTTAAGGAATAAAGGAAAAAGATTCCGTCGGAGGCTCGGTGCTCTACAGGTTCAACCTTTGTACTCTATTATTGCCTCACATTCCATCTCTTGTGAAAATATATTTGATTGGCTTTTCTGCAGGTTGTTTGCCAGGACTTTCCAAGACCTCCACTAGAAAACACAATAAACTTTTTGGAAGCTGGACAACTATCTTCATTTTTCAGAAACAGTGAAC
+
BAABBFDFFFFDDBDGGGFFGFHFFGAAFFGFGGGFFHHHGFHHFHHHFHHHFFEGFFDFCFGGGGGCEH1A?EEEGFDGFGFHHHFFFFGHHGHEGFB3FGGFHHFHHGFEGHHHFHHGGHFGHHHHFBD?3BGGHHHGGFHHHHHHGHHHHFHFFGCFFAGHGHFG2FGGFHHHBDFFGCCFGGFFHHHGGFGCCGEFGH00DGFFGHCFH0:.:CFHHFHGHHHFHBFGGGBBBB;;BB/CFB90BB0
@M03495:530:000000000-LYBTV:1:2113:20476:22981 1:N:0:GTGACGTT+ATCTGGGA
GTCAGCATGTGAGCTTTGGTCCAGCCTGAGTCCTGGTTTATCAACGGCAAAATATAGATCGGAAGAGCACACGTCTGAACTCCAGTCACGTGACGTTATCTCGTATGCCGTCTTCTGCTTGAAAAAAAAAAAAACAAGTCACAAGGACAAGTAGATGAGAGCTAACCAAGAAAATAACATACAGTTGCAGGGGTATAGCATAGAAACAACAGTATTTCTAGAGGCTGTGTTATATCCTTCAGCGTGAGTAA
+
DCDDDFFFFFFFGGGGGGGGGGHHHGGHHHHHHHHHHHHHHHHGHGGGGGHHHHHHHHHHHGGGGHHHHHHHGHHHGHHHHHHHHHHHHGHHHGGGGHHHHHHGGHHHHGEGHGHHGHHHHHHHGHGGGGD?><...0111<110.../..=<0<<00000.:00/.0...//;0000:00000000;00.--9.00000000000;/.../00000000000/...:/0:0000000:0000.....0:0
@M03495:530:000000000-LYBTV:1:2113:10132:22983 1:N:0:GTGACGTT+ATCTGGGA
GTCAGCATGTGAGCTTTGGAGACTGGTTTATCAACGGCAAAATATAGATCGGAAGAGCACACGTCTGAACTCCAGTCACGTGACGTTATCTCGTATGCCGTCTTCTGCTTGAAAAAAAAAAAAAAACAGAAAATAAAGCCGAGAGACATCCATAGAATCAGAAGAACAGCAACATCACCATGTACTCGAGATGGACTGAACAACAGAGACACAGTCTGACGAACATGAGCATGTGGCAGAGAACTCGGTGT
+
CCCCCFFFFFFFGGGGGGGGGGGHHHHHHHHHHHHGGGGGHHHHHHHHHGHGGGGHHHHHHHGHHHGHHHGHHHHHHHHGHHEGFFGHHGHHHGGHHHHGGGGGHHHHHHHHHHGGGGDC?<<//-.<00110110000.-----.//00/;;00:000:0:000/://.99../000/00009000...9.00/00900009../://////.900000.9---00;000;0000./.../0;00.....
@M03495:530:000000000-LYBTV:1:2113:25571:22987 1:N:0:GTGACGTT+ATCTGGGA
GTCAGCATGTGAGCTTTGGAACACAGGGAGGGTGGTTTATCAACGGCAAAATATAGATCGGAAGAGCACACGTCTGAACTCCAGTCACGTGACGTTATCTCGTATGCCGTCTTCTGCTTGAAAAAAAAAAACATATCAAAACGCACGCTAATGGACATGCGCGCACCGAGGTGTACTCTGTTACTATCTACAACAAACATTGATTATGATGTTATGGTATATATGCACCATCTGGACCTACATACGTCACT
+
CCDDCFFFFFFFGGGGGGGGGGHHHHHGFGGGEFGGGHHHHHHHGGGGGHHHHHHHHHHHGGGGHHHHHHHGHHHGGHHHHHHHHHHHGHHHGGFGHGHHHHGGHHHHGFGHGHHHHHHHGHHHHGGG<C<.>111111<10------...000000000.<<--------..0<00000000<0000000<0<..<..000<000<0000000000000000<0000/.000000.//:/000:.0...0
@M03495:530:000000000-LYBTV:1:2113:26605:22993 1:N:0:GTGACGTT+ATCTGGGA
GTCAGCATGTGAGCTTTGGAATTAGTAAATTCGTTGACGACAGAAGGAGCAAGATAACGACCACAGGGAGGGTGGTTTATCAACGGCAAAATATAGATCGGAAGAGCACACGTCTGAACTCCAGTCACGTGACGTTATCTCGTATGCCGTCTTCTGCTTGAAAAAAAAATTTAGCTGTCAGAAACGCAGGTGCTGAGGCAGCCGGCGTAACAGAAGGCAGCAGCCTCGTCTCAAAAAAACACTTTGAATTA
+
AAAAAFFBF@FFAGGBGGFB5FEEG5DDGEFGGFHHFBEBAFEHFF2AGEEHHHGHFHGGGGEHHGHG1EEF1BEB1GFEGHH3EEEEGFFHHHGH?FFEFEFFAHHHAFEBFHHG1GFHDBFG>DGFDFHHGGGGFH11@FFDHCGECGGHGDFHBFGH.CFGC-ADC./0;000;;00000//.-9--CF0C00.....;.------.9/;/9/A..;......9.;.;9////.--.9.;///9/;//
@M03495:530:000000000-LYBTV:1:2113:15652:23003 1:N:0:GTGACGTT+ATCTGGGA
GTCAGCATGTGAGCTTTGGAAAGAGTGCTGGTTTATCAACGGCAAAATATAGATCGGAAGAGCACACGTCTGAACTCCAGTCACGTGACGTTATCTCGTATGCCGTCTTCTGCTTGAAAAAAAAAAAAAAAAGCAACCACTAAACTAAAGCGGGTGCGAGAAATACAATCAAATGAGTGCAATCACGCTAGATATTAATCTCACACTCATGTGGTAATCTTGCAGTAATAGTTCGTTTATGCACAATCACG
+
DDDDDFFFFFFFGGGGGGGGGGHHHHHHHHHHHHHHHHHHGGGGGHHHHHHHHHHHGGGGHHHHHHHGHHGGHHHHHHHHHHHHGHHHGGGGGEFGHHGGHHHHGGGHGHHHHHHHHHHHHGGG@CB//-<-..0/....0/00<000<00.----.-.--.000000000000000<00:00<00...<.000000:00000:00///00000/0000000<00000000000../..0<0000/000<9
@M03495:530:000000000-LYBTV:1:2113:21344:23013 1:N:0:GTGACGTT+ATCTGGGA
GTCAGCATGTGAGCTTTGGACTCCTGACTGGTTTATCAACGGCAAAATATAGATCGGAAGAGCACACGTCTGAACTCCAGTCACGTGACGTTATCTCGTATGCCGTCTTCTGCTTGAAAAAAAAAAAAATTTTACCAGAGCTCGCTATCTGTGGACTAGTCTGAAAATAGTAACAATTGTACCATGCGCTTCGCAAGATAGCACAACCAAGAGGTAGCAAAGCTACCTGCTCTACGACGTGTACATGACAG
+
CCCCCFFFFFFFGGGGGGGGGGHHHHHHHHHHHHHHGHHHGGGGGHHHHHHHHHHHGGGGHHHHHHHGHHGFHHHHHHHHHHHHGGHHGGGGHGGHHHGGHHHHGGGHGHHHHHHHHGHHHGGCGB></011<111110.0>1.-.../0000/000/0;0000000000:00:00:00<0000000..9..-...-/000000//.9......00000009/000:00.;0900...--.9/0;0900:0
@M03495:530:000000000-LYBTV:1:2113:23484:23017 1:N:0:GTGACGTT+ATCTGGGA
GTCAGCATGTGAGCTTTGGAGGGCAAGAAGTGGTTGTGACTGGTTTATCAACGGCAAAATATAGATCGGAAGAGCACACGTCTGAACTCCAGTCACGTGACGTTATCTCGTATGCCGTCTTCTGCTTGAAAAAAAAAAAAAAATTATTATGTTAAAACAATGAGTACTTTATATTACATTACAAATTGACATATAAGTGTAATGATGTGTTGAAAACTCAAGCGTGAATGAACTCAAATACATGATCGCGT
+
CCCCCFFFFFFFFGGGGGGGGGGGGGGHHHHHHHGGGGHHHHHHHHHHHHHHGGGGGHHHHHHHHHHHGEFGHHHHHHHGHHFEHHHHHHHHHHHHGHHHGGGGHHDHGGFGHHHHGGGHGHHHHHHHHHHHHCGGG?@----.000000000:0;00..::0000:0F000900;;00;9;;9900;090B009;0000;00900000;/.0000:0000:0.....000090:0009000:0000..--
@M03495:530:000000000-LYBTV:1:2113:23907:23018 1:N:0:GTGACGTT+ATCTGGGA
GTCAGCATGTGAGCTTTGGACTCCTGACTGGTTTATCAACGGCAAAATATAGATCGGAAGAGCACACGTCTGAACTCCAGTCACGTGACGTTATCTCGTATGCCGTCTTCTGCTTGAAAAAAAAAAAAAATAAGCTAGGGAATATAAAAGCTACCCTCGAACTCAAGAGATTGCTGTGCAATCTTTTCCAAGTTCTTTACTTGACACATATGCCACGCTCTTGCTTCCACTATATCTCATTATATACTCAA
+
CCCBCFFFFFFFGGGGGGGGGGHHHHHHHHHHHHHHHHHHGGGGGHHHHHHHHHHHGGGGHHHHHHHGHH2FHHHHHHHHHHHHGHHHGFGGHHFGGHGGGHHHGGGHGHHFHHHHHFHHHGGFG@<//-01=>11110>0.<0000000.0<0/.0.-./:.00000./;0:0;00/90000000000090;;000;0000;0000/09;;0000-.:..0000;00000/0000000;00000000;0:
@M03495:530:000000000-LYBTV:1:2113:21379:23021 1:N:0:GTGACGTT+ATCTGGGA
GTCAGCATGTGAGCTTTGGAGTGAAATCTCTTGTCTTAAGGAATAAAGGAAAAAGATTCCGTCGGAGGCTCGGTGCTCTACAGGTTCAACCTTTGTACTCTATTATTGCCTCACATTCCATCTCTTGTGAAAATATATTTGATTGGCTTTTCTGCAGGTTGTTTGCCAGGACTTTCCAAGACCTCCACTAGAAAACACAATAAACTTTTTGGAAGCTGGACAACTATCTTCATTTTTCAGAAACAGTGAAC
+
CCCCCFFFFFFFGGFGGGGGGGHHHHHHHHHHHHHHHHHHHHHHHHHHHHHHHHGGHIHHHHHGGGGGGHHGGGGGHHGHHHHHHHHHHHGHHHHGHHHHHHHGHHHFHHHHHHHHHHHHFHHHHHHHHHGHHHHHHHHHHHEHFCGGHHHHHHHFHHGHFEHHHHHHEHHHHHHHHHGHFHHHHHHHHHHFHHHHHHHEHGBGHHHHHHGGHCHHHHGGHGHHHHHHHHGGGGGGGGF9BF9FGG0BFG0
@M03495:530:000000000-LYBTV:1:2113:14140:23027 1:N:0:GTGACGTT+ATCTGGGA
GTCAGCATGTGAGCTTTGGAATTAGTAAATTCGTTGACGACAGAAGGAGCAAGATAACGACCACAGGGAGGGTGGTTTATCAACGGCAAAATATAGATCGGAAGAGCACACGTCTGAACTCCAGTCACGTGACGTTATCTCGTATGCCGTCTTCTGCTTGAAAAAAAAAATAATTAAGCAGAATGAAAAAAGATAACAGCCTCTAAACAGGTATAAAAAAAGGAATTTAATGTTTAATTAGATGTCTAGGA
+
ABCCCFFFFFFFGGGGGGGGGGHHHHHHHHHHGHHHHGGFGGGHHHHHHHHHHHHHHHGGGGGHHHHGGGFGGGGGGHHHHH4GGGGGGHHHHHHHHHHHGGGGHHHHHHGGHHHGHHHHHHHHHHHHGGGHGGGGHGGHHHGGHHHHFEGHGHGHGHHHHGGFGGGFC-.090;0000;/9/C00;BB9-9.00000;../9;;///9/:/;/;////:;..///99///;//////9//9;B///////
@M03495:530:000000000-LYBTV:1:2113:7232:23063 1:N:0:GTGACGTT+ATCTGGGA
GTCAGCATGTGAGCTTTGGTTTATCAACGGCAAAATATAGATCGGAAGAGCACACGTCTGAACTCCAGTCACGTGACGTTATCTCGTATGCCGTCTTCTGCTTGAAAAAAAAAAAAAACAACAACACATTACACCAGCACTCCACTCACTTTCACTACTATCATAATAAATATAACCCCACGTCAAAGTAATGTACTAATTAACTCTATACTCACCACAATCATACTGATTCACATACAACTCTCTCGCAC
+
DDDDDFFFFFFFGGGGGGGGGGHHHHHHGGGGGHHHHHHHHHHHGGGGHHHHHHHGHHHGHHHHHHHHHHHHGHHHGGFGHHGGHHFFHHGHGGGHGHHHHHGHHHHHHGEGGCB@B/?//?//....1111110.0./.0//0/0//000000000/:;;0000:000000:00;0....-..;.00000:0;0000000000000;0000000.;.:.0000000000000000:00;0000000.99-
@M03495:530:000000000-LYBTV:1:2113:23356:23066 1:N:0:GTGACGTT+ATCTGGGA
GTCAGCATGTGAGCTTTGGAGTGAAATCTCTTGTCTTAAGGAATAAAGGAAAAAGATTCCGTCGGAGGCTCGGTGCTCTACAGGTTCAACCTTTGTACTCTATTATTGCCTCACATTCCATCTCTTGTGAAAATATATTTGATTGGCTTTTCTGCAGGTTGTTTGCCAGGACTTTCCAAGACCTCCACTAGAAAACACAATAAACTTTTTGGAAGCTGGACAACTATCTTCATTTTTCAGAAACAGTGAAC
+
CBCCCFFFFFFFGGGGGGGGGGHHHHHHHHHHHHHHHHHHHHHHHHHHHHHHHHGGHIIHHHHGGGGGGHHGGGGGHHHHHHHHHHHHHHHHHHHHHHHHHHHHHHHHGHHHHHHHHHHHHHHHHHHHHHHHHHHHHHHHHHHHHEHHHHHHHHHHHHHHHGHHHHHHGHHHHHHGHGHHGHHHHHHHHGHFHGHHHHHGHHGHHHHHHHGGGCGGHHHHGGHGHHHHHFGGGGGGGGBCFGGGGFFFGG0
@M03495:530:000000000-LYBTV:1:2113:6987:23079 1:N:0:GTGACGTT+ATCTGGGA
GTCAGCATGTGAGCTTTGGAGTGAAATCTCTTGTCTTAAGGAATAAAGGAAAAAGATTCCGTCGGAGGCTCGGTGCTCTACAGGTTCAACCTTTGTACTCTATTATTGCCTCACATTCCATCTCTTGTGAAAATATATTTGATTGGCTTTTCTGCAGGTTGTTTGCCAGGACTTTCCAAGACCTCCACTAGAAAACACAATAAACTTTTTGGAAGCTGGACAACTATCTTCATTTTTCAGAAACAGTGAAC
+
1A?AAFFBF1DD1FGFGGFGC1GDGGHHBGFGFFFFDFGHBFHFHHHBDCGGHHGG1GGEAFFA/AEEFFHAE>>/BGHFHF1>BEGG@GHH1GFGGHFDFHFBGHFFBGDGEFEHHHBF2FDGF>FGHFB>11F2GHFHHFHGDBFHFHFHHFBGF0FGC?<FCG1F1GG/0?FFDD110?FBGCFBGF>1DFFHEEHCD0D0<G0DFB-:/:CAGFC..::;G/0GHHBBFFB0FF9;;9/BC/909C0
@M03495:530:000000000-LYBTV:1:2113:13810:23081 1:N:0:GTGACGTT+ATCTGGGA
GTCAGCATGTGAGCTTTGGAATTAGTAAATTCGTTGACGACAGAAATAACGACCACAGGGAGGGTGGTTTATCAACGGCAAAATATAGATCGGAAGAGCACACGTCTGAACTCCAGTCACGTGACGTTATCTCGTATGCCGTCTTCTGCTTGAAAAAAAAAAAAAAACAATAATACAACAAAGTAACATATATGTAGAACTAAATCACGAAGGAATAAACCATAGGATGAGTCAGATATAAGTATCTTGTG
+
BBBCCFFFFFFFGGGGGGGGGGHHHGHHHHHHGHHHGHGGGGGHHHHHHHGGGGGHHHHGGGGGEFGGGHHHHHHHDGGGGHHHHHHHHHHHGGGGHHHHHHHGHHHGHHHHHHHHHHHHGHHHGGGGHHHHHHGGHHHHGFFHGHHHHHHHHHHHHGGEGG-;---..:00090;000.../0009000;0:009000000000000....../00000;.00000009090000000000900000000
@M03495:530:000000000-LYBTV:1:2113:6955:23091 1:N:0:GTGACGTT+ATCTGGGA
GTCAGCATGTGAGCTTTGGAGTGAAATCTCTTGTCTTAAGGAATAAAGGAAAAAGATTCCGTCGGAGGCTCGGTGCTCTACAGGTTCAACCTTTGTACTCTATTATTGCCTCACATTCCATCTCTTGTGAAAATATATTTGATTGGCTTTTCTGCAGGTTGTTTGCCAGGACTTTCCAAGACCTCCACTAGAAAACACAATAAACTTTTTGGAAGCTGGACAACTATCTTCATTTTTCAGAAACAGTGAAC
+
BBBBBFFBFFFFGGGFGGGGFGGGHHHHHHHHHHHHGHHHHHHHGHHHHHHHHHGGGHHHHHHGGGGGGHHFCEEEHHHHHHHHHHHHHHGHHHGHHHGHHGHHHHHHHHHHHHFHHHHFHHFHHHHGGGGHHHHGHHHHHGHHHFHHHHHHHHGHHHHHHBGHHHHHGGHHHHHHGGHHHHHFHEFGHHHHFHFHHHHGGGHHHHHHHHGG/CFAGHFAFHHCCGHHGFGGGGFGGGG0;99FGFBBB;0
@M03495:530:000000000-LYBTV:1:2113:7724:23093 1:N:0:GTGACGTT+ATCTGGGA
GTCAGCATGTGAGCTTTGGTCCAGCCTGAGTCCTGGTTTATCAACGGCAAAATATAGATCGGAAGAGCACACGTCTGAACTCCAGTCACGTGACGTTATCTCGTATGCCGTCTTCTGCTTGACAAAAACCCCATCCGCCATCCTCTACCGTCTGCGCTTTCGAGAACAGAAATAAGCTATTTTCGTTATACAACCTACCACACCGCGACCTTCAACACTCACGTTACCATTCGCGTCGACCCGCTCAACGA
+
AA1AAFBFFDFFGGGGGGGCGGHCFEFF0FGFHHHHFFGFGFHGHGCECABFFFHGHAA1F?EAEB0BFH0F/0BFFHFHDF11B2GHHEGE/FEC/FGHFHFF?>GH1>/>GFGHHB11101B100?/////0B0A/?/?F011><@1/<<</1/--.<1..0.>/<///<00=00000=000-;C..0000/C/:/.0:...-9--9;.0/:00099///---;-///9//---9----9---99/--9
@M03495:530:000000000-LYBTV:1:2113:24333:23097 1:N:0:GTGACGTT+ATCTGGGA
GTCAGCATGTGAGCTTTGGAATTAGTAAATTCGTTGACGACAGAAGGAGCAAGATAACGACCAAGGGAGGGTGGTTTATCAACGGCAAAATATAGATCGGAAGAGCACACGTCTGAACTCCAGTCACGTGACGTTATCTCGTATGCCGTCTTCTGCTTGAAAAAAAAAAAAAAAGAAAAAAAAATTATAGATTACGACAACTGGTATAAGTTAGAATAAATGATAACATAAGAGAAATACGTGTTGAGACT
+
DDDEEFFFFFFFGGGGGGGGGGHHHHHHHHHHGHHHHHGEGGGHHHGHHHHHHHHHHHGGGGGHHGGHGGGFFGGGHHHHHHHGGGGGHHHHHHHHHHHGGGGHHHHHHHGHHHGHHHHHHHHHHHHGHHHGGFFHHFHHHGGHHHHGGGHGHHHHHHHGHHHHGGGGEA<<<-.../<.----.0<1<1<1110...--.0//:1<1:111:1111111111<110<1:1110/00110.0//..10.00
@M03495:530:000000000-LYBTV:1:2113:19237:23109 1:N:0:GTGACGTT+ATCTGGGA
GTCAGCATGTGAGCTTTGGAATTAGTAAATTCGTTGACGACAGAAGGAGCAAGATAACGACCACTGGTTTATCAACGGCAAAATATAGATCGGAAGAGCACACGTCTGAACTCCAGTCACGTGACGTTATCTCGTATGCCGTCTTCTGCTTGAAAAAAAAAAAAAACGGATAGAATGCGAGTGATATCTCGAAGATCGCTACAACAACTCAACAACATCAGAGGTGTCGACTAACAAATTACAACAGATAT
+
CDDDDFFFFFFFGGGGGGGGGGHHHHHHHHHHGHHHHHGGGGGHHHHHHHHHHHHHHHGGGGGHHHHHHHHHHHHHGGGGGHHHHHHHHHHHGGGGHHHHHHHGHGHGHHHHHHHHHHHHGHHHGGGGHGHHHHFGHHHHGGGHGHHHHHHHHHHHHGGGGC;::;:-..;90000009.-9.;000;00.:/..00...:;00:...0000/0.../0;00:.0.00..-.-0:00.0000000.//00:
@M03495:530:000000000-LYBTV:1:2113:19431:23128 1:N:0:GTGACGTT+ATCTGGGA
GTCAGCATGTGAGCTTTGGAGCTGGTTTATCAACGGCAAAATATAGATCGGAAGAGCACACGTCTGAACTCCAGTCACGTGACGTTATCTCGTATGCCGTCTTCTGCTTGAAAAAAAAAAAAAGACACAATGGACTCATAGACTGCATGTCGTGCGCGACAAATAACTAGTATATCGTGGAGATCTGTAGGACTTAAGACAAACAACGCCTTCAACAGCCCTCGTCTTGACCGTAACAGATGTTGAACATG
+
CCCCCFFFFFFFGGGGGGGGGGHHHHHHHHHHHHGGGGGHHHHHHHHHHHGGGGHHHHHHHGGHHGHHHHEGHHHHHHGHHHEEFFHGBGHFFEHHHHGFGHGHHHHHHHFGHHHGGGD//>///0?00.1111110<11111=1/0<00=.<<.-----:;/00090000000099/..;.//09900000/9900//://:A...---..///://.../9-....9/9/:..../////;//////9/
@M03495:530:000000000-LYBTV:1:2113:8065:23164 1:N:0:GTGACGTT+ATCTGGGA
GTCAGCATGTGAGCTTTGGAGTGAAATCTCTTGTCTTAAGGAATAAAGGAAAAAGATTCCGTCGGAGGCTCGGTGCTCTACAGGTTCAACCTTTGTACTCTATTATTGCCTCACATTCCATCTCTTGTGAAAATATATTTGATTGGCTTTTCTGCAGGTTGTTTGCCAGGACTTTCCAAGACCTCCACTAGAAAACACAATAAACTTTTTGGAAGCTGGACAACTATCTTCATTTTTCAGAAACAGTGAAC
+
CCCCCFFFFFFFGGGGGGGGGGHHHHHHHHHHHHHHHHHHHHHHHHHHHHHHHHGGHHHHHHHGGGGGGHHGGGGGHHHHHHHHHHHHHHHHHHHHHHHHHHHHHHHHHHHHHHHHHHHHHHHHHHHHHHHHHHHHHHHHHHHHHHHHHHHHHHGHHHHHHGHHHHHHHHHHHHHGHHHHHHHHHHGHHHGHHFHGHHGEHHHHHHHHHHGGHGHGHHFHHHHHGHHHHHGGGGGGGGFBFFFGGGGGGGF
@M03495:530:000000000-LYBTV:1:2113:18107:23167 1:N:0:GTGACGTT+ATCTGGGA
GTCAGCATGTGAGCTTTGGACTCCTGACTGGTTTATCAACGGCAAAATATAGATCGGAAGAGCACACGTCTGAACTCCAGTCACGTGACGTTATCTCGTATGCCGTCTTCTGCTTGAAAAAAAAAAAAATAACACAGCAACAACTAAGAGTCATTCAACGATTAAGAGACTCAGAAAAAAAACTAAACATATCAACCGTTTGTTCGAAACGAAAACATAACATCTGAAGTATAGTTAGAGTACATGTTACT
+
CDDDDFFFFFFFGGGGGGGGGGHHHHHHHHHHHHHHHHHHGGGGGHHHHHHHHHHHGGGGHHHHHHHGHHHGHHHHHHHHHHHHGHHHGGGGHHHHHHGGHGHHGGGHGHHHHHHHHGGHHGGFCC>>/011111.0.0000<.1000<<00000=000..:..0000//00000:0/;;?-.000000000;::/.-../.:;0...9-....-/.;0000000000:00000000000:00;0000000
@M03495:530:000000000-LYBTV:1:2113:26311:23224 1:N:0:GTGACGTT+ATCTGGGA
GTCAGCATGTGAGCTTTGGATGGTTCTGGTTTATCAACGGCAAAATATAGATCGGAAGAGCACACGTCTGAACTCCAGTCACGTGACGTTATCTCGTATGCCGTCTTCTGCTTGAAAAAAAAAACAAAAAAAAGTGAACAGAAGGATACTCTGGTTGTAAGAATACCGAGCCATCTGACATCATTGGACCTTCGTCTATAGTTCGCCAGACTCTTTCTTATCGTACTTAACCTGTGTGAATATGATATCTT
+
DDDEEFFFFFFFGFGGGGGGGGGHHHHHHHHHHHHHHHGGGGGHHHHHHHHHHHGGGGHHHHHHHGHHHGGHHHHGHHHHHHFHHHGGFGHFGHHHGGHHHHGEGHGHHHHHHHGHHHHGGGGD/?=@0///>.1111110011..<0<1011010..11<110100.<---/10::11010011<000/<:0./<.<111<11.-..-<.0<011111<11./.9.1<110:.<01.1111111<1<111
@M03495:530:000000000-LYBTV:1:2113:25540:23239 1:N:0:GTGACGTT+ATCTGGGA
GTCAGCATGTGAGCTTTGGTTTATCAACGGCAAAATATAGATCGGAAGAGCACACGTCTGAACTCCAGTCACGTGACGTTATCTCGTATGCCGTCTTCTGCTTGAAAAAAAAAAAATTGGAGGCGTCGCGCTGGAGGGCATTCCTGAAGCTGACAGCATTCGTGCCGCGGGCTTCCGCTCCGTGGCGATAGAGCTATCCAGAGTGAGGCTCTACCATCCGACAGCTAGGGGCCTACTGCTCCTCGAGTTCT
+
BBBBBFFFFFFFGGGGGGGGGGHHGHHHGGGGGHHHFFHHHHHHGGGGGGHHHHHGFHHGHHHHHHHFHHGGGFFGGGC?CF4BFFFGHHGHFEEHGHHHHHFHAFGHHG@EF@CC02222</?/?-->--<@-..<A../0=;:0000:0C0/0;./;;00/...99;----../..99;...---9-;./9/;///////.////.:A9//;////9.;---9;//...@-././////9/....;999
@M03495:530:000000000-LYBTV:1:2113:4195:23239 1:N:0:GTGACGTT+ATCTGGGA
GTCAGCATGTGAGCTTTGGAGGGTGGTTTATCAACGGCAAAATATAGATCGGAGGAGCACACGTCTGAACTCCAGTCACGTGACGTTATCTCGTATGCCGTCTTCTGCTTGAAAAAAAAAAAAGAAAACTATTCTACTAAAGTGACGGAGATGAGAAGGGAATTCGAAATCGATAAGAAAGAAGCTCATATCTCTTGATGTGAGGGAAGTAACAACTTAGATCTCAATCATTGTATCTGCATAGACAGACT
+
CBCCCFFFFFFFGGGGGGGGGGGEGGFGHHHHHHHGGGGGGHHHHHHHHGHGGGGGGHHHHHGHHHGHHHFHHHHHHHHGHHHGGGGHFFHHHEGHHHHGGGHGHHHHHHHHHHHHGGCG<//..>0>011<1111>10000=00<.-<.-/00000/...::00.0;.;0....:;00/0/./000900;0;09000000000....:0;0000.00009000:00000000000:090000000;//99
@M03495:530:000000000-LYBTV:1:2113:5630:23241 1:N:0:GTGACGTT+ATCTGGGA
GTCAGCATGTGAGCTTTGGAGTGAAATCTCTTGTCTTAAGGAATAAAGGAAAAAGATTCCGTCGGAGGCTCGGTGCTCTACAGGTTCAACCTTTGTACTCTATTATTGCCTCACATTCCATCTCTTGTGAAAATATATTTGATTGGCTTTTCTGCAGGTTGTTTGCCAGGACTTTCCAAGACCTCCACTAGAAAACACAATAAACTTTTTGGAAGCTGGACAACTATCTTCATTTTTCAGAAACAGTGAAC
+
CCCCCFFFFFFFGGGGGGGGGGHHHHHHHHHHHHHHHHHHHHHHHHHHHHHHHHGGHHHHHHHGGGGGGHHGGGGGHHHHHHHHHHHHHHHHHHHHHHHHHHHHGHHHHHHHHHHHHHHHHHHHHHHHHGHHHHHHHHHHHEHHHGHHHHHHGHHHHHHHHGHHHHHHGHHHHHHHHGHHGHHHHHHHHHHGHFHHHHHFHFGGHHHHHHGGGHHHHHCGHHHGHHHHGHGGGGGGGGFCFFFGGGGGGG0
@M03495:530:000000000-LYBTV:1:2113:21837:23243 1:N:0:GTGACGTT+ATCTGGGA
GTCAGCATGTGAGCTTTGGAGTGAAATCTCTTGTCTTAAGGAATAAAGGAAAAAGATTCCGTCGGAGGCTCGGTGCTCTACAGGTTCAACCTTTGTACTCTATTATTGCCTCACATTCCATCTCTTGTGAAAATATATTTGATTGGCTTTTCTGCAGGTTGTTTGCCAGGACTTTCCAAGACCTCCACTAGAAAACACAATAAACTTTTTGGAAGCTGGACAACTATCTTCATTTTTCAGAAACAGTGAAC
+
BABCCFFFFFFFGGGGGGGGGGHHHGHHHHHHHHHHHHHHHHHHHHHHHHHHHHGGHHIHHIHGGGGGGHHGGGGGHHHHHHGHHHHHHHHHHHHHHHHHHHHHHHHHHHHHHHHHHHHHHGHGHHHHHHHHHHHHHHHHHHHHHHHHHHHHHGHHGHGHHGHHHHHHHHHGHHHHHHHGHHHHHHGHHHHFGGHHHHHCGHGFHHHHHHGGHHHHHHGFFFHHHHHHHHGGGGFGGGFBFFGFFFFFBF:
@M03495:530:000000000-LYBTV:1:2113:10837:23256 1:N:0:GTGACGTT+ATCTGGGA
GTCAGCATGTGAGCTTTGGACTCCTGACTGGTTTATCAACGGCAAAATATAGATCGGAAGAGCACACGTCTGAACTCCAGTCACGTGACGTTATCTCGTATGCCGTCTTCTGCTTGAAAAAAAAAAAAATTATGGAGCAGGGATCGGCCAAGAACTGTAGCATGGGTACCCCACGCAAGAGGGCGTCGATTGGGTGCTCATTTCGAACCCCAGAGTACCGTGAAACACAACTCCATAAGCAGCTCCAAAGA
+
BABBBFFFFFFFGGGGGGGGGGHHGHGHHHHGHHHHHHHHGGGGCHHHHHHHHGHHGGGGHHHHHHHGHHHGHHHHHHHGHHHHGHHHGGGGHGBFGHGGHHGHGGGHGHHHHHHHHHHHHGGC//</<01<<<1<00.<.-.<...-.-<..//000000;00../0/00:..-.;--/.;..99;--./...;..;/9;BBF....9.....9////.....///..9;//;///9;///;////////
@M03495:530:000000000-LYBTV:1:2113:6775:23261 1:N:0:GTGACGTT+ATCTGGGA
GTCAGCATGTGAGCTTTGGAGTGAAATCTCTTGTCTTAAGGAATAAAGGAAAAAGATTCCGTCGGAGGCTCGGTGCTCTACAGGTTCAACCTTTGTACTCTATTATTGCCTCACATTCCATCTCTTGTGAAAATATATTTGATTGGCTTTTCTGCAGGTTGTTTGCCAGGACTTTCCAAGACCTCCACTAGAAAACACAATAAACTTTTTGGAAGCTGGACAACTATCTTCATTTTTCAGAAACAGTGAAC
+
BBBBBFFFFFFFGGGGGGGGGGGHFFGHHHHGHHHHH5EG3GHHHHBGHGHHHHCGHHBGHCGGC0EGGAFGGGECGFHHHH3E@GHHHHHHHHFDGHHHHHHFHG44GDFGGHHGHDGFGHHHHFH?B4BFFFFFHHFHHEGHFHBGFHBBDGFFFFHHHGHHHFHHCGGCGHHGHHEHGFFHHHHHHHFGHHHHGGGCGGHHHGHHHHGCH0GEHHGHFHHHHHHHFHGGFGCFFG0CCCFFGEFGGG0
@M03495:530:000000000-LYBTV:1:2113:13201:23274 1:N:0:GTGACGTT+ATCTGGGA
GTCAGCATGTGAGCTTTGGTCCAGCCTGAGTCCCTGGTTTATCAACGGCAAAATATAGATCGGAAGAGCACACGTCTGAACTCCAGTCACGTGACGTTATCTCGTATGCCGTCTTCTGCTTGAAAAAAAAAAAAAAGGAACAATAGGAAGCAGCACCCTTAGATTTCTGATAATATCTCTTCTACGCGGTTTGTCCAGCAACGTCATATGAGAACTCAGTCGTGTCACACACGACATGACACGCTGCTGGA
+
CCCCCFFFFFFFGGGGGGGGGGHHHGHHHHHHHHHHHGGHHHHHHHGGGGGHHHHHHHHHHHGGGGHHHHHHHGHHHGHHHHHHHHHHHHGHFHGGGGHHHHHHGGHHHHGGGHGHHHHHHHHHHGHG?DBD@/--..>/./<0=00<0<.<//...../:000000000000;C0000;0000;.---.-../;000///.-...;00000000090900...;/0000..----.0:0;0.-...000.
@M03495:530:000000000-LYBTV:1:2113:4981:23281 1:N:0:GTGACGTT+ATCTGGGA
GTCAGCATGTGAGCTTTGGAGTGAAATCTCTTGTCTTAAGGAATAAAGGAAAAAGATTCCGTCGGAGGCTCGGTGCTCTACAGGTTCAACCTTTGTACTCTATTATTGCCTCACATTCCATCTCTTGTGAAAATATATTTGATTGGCTTTTCTGCAGGTTGTTTGCCAGGACTTTCCAAGACCTCCACTAGAAAACACAATAAACTTTTTGGAAGCTGGACAACTATCTTCATTTTTCAGAAACAGTGAAC
+
CBCCCFFFFFFFGGGGGGGGGGHHHHHHHHHHHHHHHHHHHHHHHHHHHHHHHHGGHHIIHGHGGGGGGHHGGGGGHHHHHHHHHHHHHHHHHHHHHHHHHHHHHHHHHHHGHHGHHHHHHHHHHHHHHHHHHHHHHHHHHHHHHGHHHHHHHHHFHHHHHGHHHHHHHHHHHHHGHHHHHHHHHHHHHHGHHGHHHHGEGGGHHHHHHHGGHGHHHHHFGGGGHHHHHHGGGGGGGGFBBFFGFF;FGG0
@M03495:530:000000000-LYBTV:1:2113:23211:23284 1:N:0:GTGACGTT+ATCTGGGA
GTCAGCATGTGAGCTTTGGTTTATCAACGGCAAAATATAGATCGGAAGAGCACACGTCTGAACTCCAGTCACGTGACGTTATCTCGTATGCCGTCTTCTGCTTGAAAAAAAAAAAAAAAGTCAAATTGGTTTAGTGACGGTAACAACATACTGACCGTATGCAAAAACATTTCATGTTTGTGTGTGCGAGTGATGCTATACTGCGTCAACACTTCTAGTCGTCGTCGTTCGTTCGTGGTGCCTGTAGCTAT
+
CBCCCFFFFFFFGGGGGGGGGGHHHHHHGGGGGHHHHHHHHHHHGGGGHHHHHHHGHHHGHHHHHHHHHHHHGHHHGGGGHH4FHHGGHHHHGGGHGHGHHHHHHHHHHGEGGD/<////<<11111111.<11>11=<-...<00..<00:000/<...<00:0/...000000000=//::.:.0..-9.0<00<000000:..-..0:.0000<:00.9.--9--..../.....<.0/00000000<
@M03495:530:000000000-LYBTV:1:2113:17658:23295 1:N:0:GTGACGTT+ATCTGGGA
GTCAGCATGTGAGCTTTGGTCCAGCCTGAGTCCCTGGTTTATCAACGGCAAAATATAGATCGGAAGAGCACACGTCTGAACTCCAGTCACGTGACGTTATCTCGTATGCCGTCTTCTGCTTGAAAAAAAAAAAACAAAGAAAAAAACAACTGTTTGTGAAGTAACCAAACAATGATAAACATATCATCCACAATAGACCTGACATAGTATACAAGTGTGCTCTCATATGAATTCACATCTGCACAACAGAG
+
CCDDDFFFFFFFGGGGGGGGGGHHHGHHHHHHHHHHHHHHHHHHHHGGGGGHHHHHHHHHHHGGGGHHHHHHHGHHHGHHHHHHHHHHHHGHHHGGGGHGGHHHGGHHHHGGGHGHHHHHHHHHHHHGGGGGA</..>00>000<-..<.0/000/</000:00000.....00<00:00000000:00000.0000000///0000:00000000000<000000<000000000000<00000/..///
@M03495:530:000000000-LYBTV:1:2113:19909:23296 1:N:0:GTGACGTT+ATCTGGGA
GTCAGCATGTGAGCTTTGGAATTAGTAAATTCGTTGACGACAGAAGGAGCAAGATAACGACCACAGGGAGGGTGGTTTATCAACGGCAAAATATAGATCGGAAGAGCACACGTCTGAACTCCAGTCACGTGACGTTATCTCGTATGCCGTCTTCTGCTTGAAAAAAAAAACAAAGAAGGTGATACGTGGACAAGGCCCATTAGAGAACCGAGTAGATAACTGGTACGAGTGTGTAGCAGTAGGAGCGTCTA
+
DDDDDFFFFFFFGGGGGGGGGGHHHHHHHHHHGHHHHHGGGGGHHHHHHHHHHHHHHHGGGGGHHHHGGGGGGGGGGHHHHHFHGGGGGHHHHHHHHHHHGGGGHHHHHHHGHHHGHHHGHHHHHHHHGGHHGGFGHEDFGHFEHHHHGGGHGHHHHHHHHHHHHGGCF?.9.://./.000000.0/..:0......9/0:000:00.---..00:00000:000..:9.:0.0000:0:000/.-..;.
@M03495:530:000000000-LYBTV:1:2113:10957:23298 1:N:0:GTGACGTT+ATCTGGGA
GTCAGCATGTGAGCTTTGGTTTATCAACGGCAAAATATAGATCGGAAGAGCACACGTCTGAACTCCAGTCACGTGACGTTATCTCGTATGCCGTCTTCTGCTTGAAAAAAAAAAGATTACCTCACCACCATTTGTTCAATTCATATATTTAACAACATTAAATATGCTACCCCAGTATGTATTGTTCTAATTTATTCCTCCCCCTATGTACGTCGTGCATTACTGGTGTGCGCCTTGCAGATCATCATGTA
+
BBBBBFFFFFFFGGGGGGGEGGHHHHHHGGGGGHHHHHHHGGHGEGGGHGHHHHHGHHHGHHFHHHHHHHGGGFGHGGFFHCGGHHFGHFHHGAFHGHHHEHHHHFDHFE?E///?2222@222<0<///?1F@10?11<1?1<DGEDF11<<F1CG0111<11100=00/..<</=000=000;::C0;C000;0000C/..:@.000;C.9;@9.;.;0;;B0:B/.;B.-...9/9/;://9;/9///
@M03495:530:000000000-LYBTV:1:2113:9746:23307 1:N:0:GTGACGTT+ATCTGGGA
GTCAGCATGTGAGCTTTGGAATTAGTAAATTCGTTGACGACAGAAGGAGCAAGATAACGACCACAGGGAGGGTGGTTTATCAACGGCAAAATATAGATCGGAAGAGCACACGTCTGAACTCCAGTCACGTGACGTTATCTCGTATGCCGTCTTCTGCTTGAAAAAAAAAAAAAACAGAAACTGAGAAAAGTCTATTGACTGTGTACACAATAGTACACAACAAGCAAGCATATACACTGATGTCTCTCATG
+
ACCCCFFFFFFFGGGGGGGGGGHHHHHHHHHHGHHHHHGGGGGHHHHHHHHHHHHHHHGGGGGHHHHGGGGGFGGGGHHHHHHHGGGGGHHHHHHHHHHHGGGGHHHHHHHGHHHGHHHHHHHHHHHHGHHHGGGGHGDGHHGGHGHHGGGHGHHHGHHHHHHFHGGGGGA---..//00/00:0000/:000000000000000;0:0.000;00:00.9.././/:./000000000;0;000000000
@M03495:530:000000000-LYBTV:1:2113:13575:23324 1:N:0:GTGACGTA+ATCTGGGA
GTCAGCATGTGAGCTTTGGAGTGAAATCTCTTGTCTTAAGGAATAAAGGAAAAAGATTCCGTCGGAGGCTCGGTGCTCTACAGGTTCAACCTTTGTACTCTATTATTGCCTCACATTCCATCTCTTGTGAAAATATATTTGATTGGCTTTTCTGCAGGTTGTTTGCCAGGACTTTCCAAGACCTCCACTAGAAAACACAATAAACTTTTTGGAAGCTGGACAACTATCTTCATTTTTCAGAAACAGTGAAC
+
CCCCCFFFFFFFGGGGGGGGGGHHHHHHHHHHHHHHHHHHHHHHHHHHHHHHHHGGHIHHHIHGGGGGGHHGGGGGHHHHHHGHHHHHHHHHHHHHHHHHHHHHGHHHHHHHHHHHHHHHHHHHHHHHHHHHHHHHHHHHHHHHHFHHHHHHHHGHHHHHHFHHHHHHGHHHHHHGHHHHHHHHHHHHHHHHHFGHHHHGHFGFHHHHHHGGGHHEHHHHHHHHHHHGHHGGGGGGGGFBF;CFFGFGFG0
@M03495:530:000000000-LYBTV:1:2113:4921:23331 1:N:0:GTGACGTT+ATCTGGGA
GTCAGCATGTGAGCTTTGGATGGTTCTGGTTTATCAACGGCAAAATATAGATTGGAAGAGCACACGTCTGAACTCCAGTCACGTGACGTTATCTCGTATGCCGTCTTCTGCTTGAAAAAAATAAAGCCACCATACCATACGGCATATCCCGTCTTCTTCGCTAAAAAACAAAAAAGTAGGGACCGAAGCTACAGCCCACCTTCCAGTCGACACTGTGTCTCGCTCCCTTATACATCTAGCGTCTAGTTGTT
+
AABBBFB@FFFDGFGGGGF4FAF4EFGFGFGHCFGBG4EEG2EHHGHHHHFHHDGHDCAGBGHHHG1AFFAB35GHHFGFHHAG11F1??FG4@FE1>EGGDE1/BFB4FFBGGA3?3BE/0B31110B00/110012100////?<11</?C0/1<11<.<.>1FB-..<...-.:0:0:/..-----;0;09;......09/0000..9.-////;//9/;:....////////////9:.../9///.
@M03495:530:000000000-LYBTV:1:2113:20541:23333 1:N:0:GTGACGTT+ATCTGGGA
GTCAGCATGTGAGCTTTGGTCCAGCCTGATCCCTGGTTTATCAACGGCAAAATATAGATCGGAAGAGCACACGTCTGAACTCCAGTCACGTGACGTTATCTCGTATGCCGTCTTCTGCTTGAAAAAAAAAAAAAAAAACAAGGAGGTGCACAGTGGTAAACTACAATGAAGAAGATGAAACAAGGGTACTAGGGAGCAGATGTACTGGTCGGAGGTGATCAGTGCTGAGCTGTATTCAACGTACATGTGTA
+
DDDCCFFFFFFFGGGGGGGGGGHHHGHHHHHHHHHHGHHHHHHHHGGGGGHHHHHHHHHHHGFGGHHHHHHHGHHHGHHHHHHHHHHHHGHHHGGFGGHHHHHGGHHHHGFGHGGHHHHHHHHHHHGGGBB@>>>---.<./.<<...0001/01/11111110<0<0<111//<1<11<0/9/.../0111/./...//0111111011---9-.<111101<1111.01011111111.....111111
@M03495:530:000000000-LYBTV:1:2113:20441:23342 1:N:0:GTGACGTT+ATCTGGGA
GTCACATGTGAGCTTTGGTTTATCAACGGCAAAATATAGATCGGAAGAGCACACGTCTGAACTCCAGTCACGTGACGTTATCTCGTATGCCGTCTTCTGCTTGAAAAAAAAAAAAAATAATTCCACACAAGCAACAAAATATATTACACCGAACTCTAATTGAACCACAAATATACGAACATATATTATGTCTGTTACTATAAACACATGAATAACAAAACATATACTCGTACTTCGCGTTAGTTCAAGTT
+
CDDCDFFFFFFFGGGGGGGGGGHHHHHGGGGGHHHHHHHHHHHGGGGHHHHHHHGHHHGHHHHHHHHHHHHGHHHGGFGHHHGGGFFHHHHGGGHGHHGHFHHHHHHHGGEDC>///0=11=11111<<>0.00<<.0>00000<<000/----.0;0;000000.....:00000...--00000000000;00000000;00:0:.00000:0000....;;00000.:...00..---.900;00000
@M03495:530:000000000-LYBTV:1:2113:10224:23376 1:N:0:GTGACGTT+ATCTGGGA
GTCAGCATGTGAGCTTTGGTCCGCCTGAGTCCCTGGTTTATCAACGGCAAAATATAGATCGGAAGAGCACACGTCTGAACTCCAGTCACGTGACGTTATCTCGTATGCCGTCTTCTGCTTGAAAAAAAAAAAAAAAAAACAAGATATAAAAATTACAAACAATACAGAACTAGAAAAGATATCATGCGGTGCTTAAATCGGTAACAATGAATAATATACCAAACGTCAGATGTTTGAGACATCTATACATA
+
DDDDDFFFFFFFGGGGGGGGGGGGGGHHHHHHHHHHGHHHHHHHHGGGGGHHHHHHHHHHHGGGGHHHHHHHGHHHGHHHHHHHHHHHHGHHHGGGGHHHHHHGGHHHHGEGHGHHHHHHHHFHHHGGGD>>>-><-<-.<.//00000000.000000...0000000/0<0000//<00000000.-.--0000000.....00:000000000000000...:...000000/0.<0/0000000000
@M03495:530:000000000-LYBTV:1:2113:10516:23377 1:N:0:GTGACGTT+ATCTGGGA
GTCAGCATGTGAGCTTTGGAGTGAAATCTCTTGTCTTAAGGAATAAAGGAAAAAGATTCCGTCGGAGGCTCGGTGCTCTACAGGTTCAACCTTTGTACTCTATTATTGCCTCACATTCCATCTCTTGTGAAAATATATTTGATTGGCTTTTCTGCAGGTTGTTTGCCAGGACTTTCCAAGACCTCCACTAGAAAACACAATAAACTTTTTGGAAGCTGGACAACTATCTTCATTTTTCAGAAACAGTGAAC
+
DCDDCFFFFFFFGGGGGGGGGGHHHHHHHHHHHHHHHHHHHHGHHHHHHHHHHHGGHIIIHIHGGGGGGHHGGGGGHHHHHHHHHHHHHHHHHHHHFHHHHHHHHHHHHHHHHHHHHHHHHHHHHHHGHHHHHHHHHHHHHHHHHHHHHHHHHHHHGHHHHGHHHHHHHHHHHHHHHGHHHHGHHHHHHHHGHGGHHHHEFFGGHHHHHHGGHFHHHHHHGHHHGFHHHFGGGGGGHGGBFBCFGGFGGGB
@M03495:530:000000000-LYBTV:1:2113:24320:23381 1:N:0:GTGACGTT+ATCTGGGA
GTCAGCATGTGAGCTTTGGAATTAGTAAATTCGTTGACGACAGAAGGAGCAGATAACGCACAGGGAGGGTGGTTTATCAACGGCAAAATATAGATCGGAAGAGCACACGTCTGAACTCCAGTCACGTGACGTTATCTCGTATGCCGTCTTCTGCTTGAAAAAAAAAAAAAAGACTGATGAAACGTATGAATGACAACACATGACAAAGTGGTAATACATGATAAGATCAGTACAAATAGTATGCATGTTAA
+
DDDDDFFFFFFFGGGGGGGGGGHHHHGHHHHHGHHHHHGGGGGHHHHHHHHHHHHHHGGGGGHHGGGGGEGGGGHHHHHHHGEFGGHHHHHHHHHHHGGGGHHHHHHHGHHHGHHHHHHHHHHHHGHHHGGGGHHGHHHGGHHHHGGGHGHHGHGHHHHGHGGGGFG9---../0::000000...0/00000000:.:.000:00//0000000000;000000000000000000:000;00000:000
@M03495:530:000000000-LYBTV:1:2113:13242:23389 1:N:0:GTGACGTT+ATCTGGGA
GTCAGCATGTGAGCTTTGGTCCAGCCTGAGTCCCTGGTTTATCAACGGCAAAATATAGATCGGAAGAGCACACGTCTGAACTCCAGTCACGTGACGTTATCTCGTATGCCGTCTTCTGCTTGAAAAAAAAAAAAAACAGAGAGCTGAAATGAAGATCACATGATGCAGAGAATGACAGTGTAAAGAAGAAACAAACTCGACGGGGATTAGACGTTCAGTGAACACGTAAGACAGACTCGAGGAAATGAGGG
+
DEEEEFFFFFFFGGGGGGGGGGHHHGHHHHHHHHHHHHHHHHHHHHGGGGGHHHHHHHHHHHGGGGHHHHHHHGHHHGHHHHHHHHHHHHGHHHGGGGHHHHHHGGHHHHGGGGGHHHHHHHGHHHHGGCCCC<>-.<0<//..00000111111110/010<111011.<C0:0000011111<1:C0////...00..-----<.<0010.<</0<111101/../..10///.00<..--//<111/.
@M03495:530:000000000-LYBTV:1:2113:9121:23393 1:N:0:GTGACGTT+ATCTGGGA
GTCAGCATGTGAGCTTTGGAGTGAAATCTCTTGTCTTAAGGAATAAAGGAAAAAGATTCCGTCGGAGGCTCGGTGCTCTACAGGTTCAACCTTTGTACTCTATTATTGCCTCACATTCCATCTCTTGTGAAAATATATTTGATTGGCTTTTCTGCAGGTTGTTTGCCAGGACTTTCCAAGATCTCCACTAGAAAACACAATAAACTTTTTGGAAGCTGGACAACTATCTTCATTTTTCAGAAACAGTGAAC
+
BCCCCFFFFFFFGGGGGGGGGGHHHHHHHHHHHHHHHHHHHHHHHHHHHHHHHHGGHIHHHHHGGGGGGHHGGEGGFHHHHHHHHHHHHHHHHHHHHHHHHHHHHHHHHHHHHHHHHHHHHHHHHHHHHHHHHHHHHHHHHHHHGHHHHHHHHGHHHHHHHGHHHHHHHGHHHHHHHHGHHHHHHGHHHHHHHGHHHGHFHHDGHGHHHHGGHHHHHHHGHHHGHHHHHHHHGGGGGGFFFFGGGGFGGGB
@M03495:530:000000000-LYBTV:1:2113:12691:23399 1:N:0:GTGACGTT+ATCTGGGA
GTCAGCATGTGAGCTTTGGAGACTGGTTTATCAACGGCAAAATATAGATCGGAAGAGCACACGTCTGAACTCCAGTCACGTGACGTTATCTCGTATGCCGTCTTCTGCTTGAAAAAAAAAAAAAAAAACAAACCCAGCCCACCTCTCACTAAGCACCCACATCACGCCGCACGAGCCGCACTAACTGAGTACTACCCACAAACTGATTCTATCACGTACCAATGTACAATCATCCCCTACACCACCCACCG
+
CCCCCFFFFFFFGGGGGGGGGGGHHHHHHHHHHHHGGGGGHHHHHHHHHHHGGGGHHHHHHHGHHHGHHHHHHHHHHHHGHHFFGFGHGHHHHGGHHHHGGGHGHHHHHHHHHHHHGFD?///>/---......<<<......:.0/:000:0/0/...;90000...--99-;--------0009000000000/.0.....000000009:90../..0000090;;000000..9..0/;........
@M03495:530:000000000-LYBTV:1:2113:13628:23415 1:N:0:GTGACGTT+ATCTGGGA
GTCAGCATGTGAGCTTTGGAGTGAAATCTCTTGTCTTAAGGAATAAAGGAAAAAGATTCCGTCGGAGGCTCGGTGCTCTACAGGTTCAACCTTTGTACTCTATTATTGCCTCACATTCCATCTCTTGTGAAAATATATTTGATTGGCTTTTCTGCAGGTTGTTTGCCAGGACTTTCCAAGACCTCCACTAGAAAACACAATAAACTTTTTGGAAGCTGGACAACTATCTTCATTTTTCAGAAACAGTGAAC
+
DDDDDFFFFFFFGGGGGGGGGGHHHHHHHHHHHHHHHHHHHHHHHHHHHHHHHHGGHIIIHIHGGGGGGHHGGGGGHHHHHHHHHHHHHHHHHHHHHHHHHHHHHHHHHHHHHHHHHHHHHHHHHHHHHHHHHHHHHHHHHHHHHCHHHHHHGGHHHHHGHGHHGHHHHGHHHHHHHHGGHHHHHHHHHHHFHHHHHHHGHHDGHHHHHHGGHHHHHHHGHGHHHHHHHHGGGGGHGGFFFFFFFF;FFF:
@M03495:530:000000000-LYBTV:1:2113:19698:23420 1:N:0:GTGACGTA+ATCTGGGA
GTCAGCATGTGAGCTTTGGAATTAGTAAATTCGTTGACGACAGAAGGAGCAAGATAACGACCACAGGGAGGGTGGTTTATCAACGGCAAAATATAGATCGGAAGAGCACACGTCTGAACTCCAGTCACGTGACGTATCTCGTATGCCGTCTTCTGCTTGAAAAAAAAAAAAAAAAATGAAATGAGAATACACTCTAGGACGTAATAAACATATATAATCACACTCAGTATATGGCGCAGTGTGATGACACT
+
DDDDDFFFFFFFGGGGGGGGGGHHHHHHHHHHGHHHHHGGGGGHHHHHHHHHHHHHHHGGGGGHHHHGGGGGFGGGGHHHHHGHGGGGGHHHHHHHHHHHGGGGHGHHHHHGHHHGHHHHHHHHHHHHGHHHGGFHEFHHHGGHHHHGGGHGHHHHHHHGGHHHGGGGGA--<<<@.00:0000000000000/000000-....000000000<0:000000:/:0<000000.-.--.0:00:00000<
@M03495:530:000000000-LYBTV:1:2113:17990:23427 1:N:0:GTGACGTT+ATCTGGGA
GTCAGCATGTGAGCTTTGGAGTGAAATCTCTTGTCTTAAGGAATAAAGGAAAAAGATTCCGTCGGAGGCTCGGTGCTCTACAGGTTCAACCTTTGTACTCTATTATTGCCTCACATTCCATCTCTTGTGAAAATATATTTGATTGGCTTTTCTGCAGGTTGTTTGCCAGGACTTTCCAAGACCTCCACTAGAAAACACAATAAACTTTTTGGAAGCTGGACAACTATCTTCATTTTTCAGAAACAGTGAAC
+
CCDCCFFFFFFFGGGGGGGGGGHHHHHHHHHHHHHHHHHHHHHHHHHHHHHHHHGGHIHHHHHGGGGGGHHGGFGGHHHHHHHHHHHHHHHHHHHHHHHHHHHHHHHHHHHHHHHHHHHHHHHHHHHHHHGHHHHHHHHHHHHHHHHHHHHHHHHHHHHHHGHHHHHHHHHHHHHHHHHHHHHHHHGHHHHHHHHGHHHCGHGHHHHHHHGGFHHHHHHHHHHHHHHHHHGGGGGGGGFFFGFGGGGGGGB
@M03495:530:000000000-LYBTV:1:2113:10052:23437 1:N:0:GTGACGTT+ATCTGGGA
GTCAGCATGTGAGCTTTGGAATTAGTAAATTTGTTACGACAGAAGGAGCAAGATAACGACCACAGGGAGGGTGGTTTATCAACGGCAAAATATAGATCGGAAGAGCACACGTCTGAACTCCAGTCACGTGACGTTATCTCGTATGCCGTCTTCTGCTTGAAAAAAAAAAAAACAAAAACACGAAATAGAGATACTGCACATTAGAGTATCTAACGAATAAAGAGACAAATAACAGGAATATGAATGCGATT
+
EEEEEFFFFFFFGGGGGGGGGGHHHHHHHHHHHHHHHGGGGGHHHHHHHHHHHHHHHGGGGGHHHHGGGGGEFGGGHHHHHHHGGGGGHHHHHHHHHHHGGGGHHHHHHHGHHHGHHHHHHHHHHHHGHHHGGFGHGBHHHGGHGHHGGGHGHHHHHHHHHHHHGGGGGD-<.9<...9<<.-...1011<1<11110011:1110<<111110....91:11/////<111000..<0011111119...
@M03495:530:000000000-LYBTV:1:2113:26161:23439 1:N:0:GTGACGTT+ATCTGGGA
GTCAGCATGTGAGCTTTGGTCCAGCCTGAGTCCTGGTTTATCAACGGCAAAATATAGATCGGAAGAGCACACGTCTGAACTCCAGTCACGTGACGTTATCTCGTATGCCGTCTTCTGCTTGAAAAAAAAAAAAACAAACAACTCTGATTGATTTCACACACCTCTCCTCAGGAACTATTCAACCCTAACTCATAGCGACGTCATACAAGAATATATTATAACGAACTTGCACATAGTGCCTTTGTGGATCT
+
DDDDDFFFFFFFGGGGGGGGGGHHHGHHHHHHHHHHHHHHHHHHGGGGGGHHHHHHHHHHHGGGGHHHHHHHGHHHGHHHHHGHHHHFHGHHHGGFGHHFHHHGGHHHHGEGHGHGHHHHHGHHHHGGG?B><D.<.0.0..10000=<0<00000<00<;.:.0//0/00/0/.000:0000..:///000:000-----;..:0:00/;:0000000000...9.0:0000000:000:0000/.::00
@M03495:530:000000000-LYBTV:1:2113:11738:23444 1:N:0:GTGACGTT+ATCTGGGA
GTCAGCATGTGAGCTTTGGAGTGAAATCTCTTGTCTTAAGGAATAAAGGAAAAAGATTCCGTCGGAGGCTCGGTGCTCTACAGGTTCAACCTTTGTACTCTATTATTGCCTCACATTCCATCTCTTGTGAAAATATATTTGATTGGCTTTTCTGCAGGTTGTTTGCCAGGACTTTCCAAGACCTCCACTAGAAAACACAATAAACTTTTTGGAAGCTGGACAACTATCTTCATTTTTCAGAAACAGTGAAC
+
CCCCCFFFFFFFGGGGGGGGGGHHHHHHHHHHHHHHHHHHHHHHHHHHHHHHHHGGHHHHHHHGGGGGGHHGGGGGHHHHHHHHHHHHHHHHHHHHHHHHHHHHHHHHHHHHGHHHHHHHHHHHHHHHHHHHHHHHHHHHHHHHHHHHHHHHHHGHHHHHHEHHHHHHHHHHHHHHHHHHHHHHHHHGHHHHHGHHHHECGHFHHHHHHHGGHHHHHHHGHHHHHHHHHHGGGGGGGGCFBFFGFFBFFG0
@M03495:530:000000000-LYBTV:1:2113:15948:23448 1:N:0:GTGACGTT+ATCTGGGA
GTCAGCATGTGAGCTTTGGTCCAGCCTGAGTCCTCTGGTTTATCAACGGCAAAATATAGATCGGAAGAGCACACGTCTGAACTCCAGTCACGTGACGTTATCTCGTATGCCGTCTTCTGCTTGAAAAAAAAAAACAAACACAAACCTGATGAGGAATATGAGACTCCCCTGTAAGCATACAAAAGCGCAGCGACTATCCACAGCACCAGCAGTGCTAGCAGCTTTATGGAACGTTATCATTTAATACGACA
+
CCCCCFFFFFFFGGGGGFGGGGHHHGHHHHHHHHHHHHHHHHHHHHHGGGGGHHHHHHHHHHHGGGGHHHHHHHGHHHGHHHGHHHHHHHGGHHHGGGEHHFHHHGGHHHHGGCHGHHHHHHEGGHHHGGGGC<///0/0<..0..0>01<=0<0/000000=0<00../.00;00000:::B./..-:---;---00/000../..;;./.000000000//000;0:000..//.00;090:090.A.-
@M03495:530:000000000-LYBTV:1:2113:6815:23452 1:N:0:GTGACGTT+ATCTGGGA
GTCAGCATGTGAGCTTTGGAATTAGTAAATTCGTTGACGACAGAAGGAGCAAGATAACGACCACAGGGAGGGTGGTTTATCAACGGCAAAATATAGATCGGAAGAGCACACGTCTGAACTCCAGTCACGGGACGTTATCTCGTATGCCGTCTTCTGCTTGAAAAAAAAAAAACAAAAAGAAGCACATATACTGTCGTCCCACGGATACTGCAATGAATACCTCATGCAATGTAGCTGACTATGAAGATGTG
+
CCCCCFFFFFFFGGGGGGGGGGHHHHHHHHHHGHHHHHGGGGGHGHHHHHHHHHHHHHGGGGGHHHHGGGGGEGGGGHHHHHBGGGGGGHHHHHHHHHHHGFGGHHHHHHHGHHHGHHHHHHHHHHHHG/BEGGGFHHHHHHGGHGHHGGGHGGHHHHHHHHHHHGGGG-;@99C....../00:/0;0009090.....0.--:..0000:000000099;00000:0900000900/99900090;0;0
@M03495:530:000000000-LYBTV:1:2113:16647:23463 1:N:0:GTGACGTT+ATCTGGGA
GTCAGCATGTGAGCTTTGGAGTGAAATCTCTTGTCTTAAGGAATAAAGGAAAAAGATTCCGTCGGAGGCTCGGTGCTCTACAGGTTCAACCTTTGTACTCTATTATTGCCTCACATTCCATCTCTTGTGAAAATATATTTGATTGGCTTTTCTGCAGGTTGTTTGCCAGGACTTTCCAAGACCTCCACTAGAAAACACAATAAACTTTTTGGAAGCTGGACAACTATCTTCATTTTTCAGAAACAGTGAAC
+
CCCCCFFFFFFFGGGGGGGGGGHHHHHHHHHHHHHHHHHHHHHHHHHHHHHHHHGGHIIHHHHGGGGGCHHGGEGGHHHHHHHHHHHHHHHHHHHHHHHHHHHHHHHHHHHHHHHHHHHGHHHHHHHHHHHHGHHHHHHHHHHHHHHHHHHHHHHHHHHHHGHHHHHHFHGHHHHHHHGGHHHHHFHHHHGFHHGHHGHCHFGHHHHHHHGGFHHGHHFHFHHHHHHHHHGGGGGGGGFFF9BGGGFFGGB
@M03495:530:000000000-LYBTV:1:2113:6337:23464 1:N:0:GTGACGTT+ATCTGGGA
GTCAGCATGTGAGCTTTGGAATTAGTAAATTCGTTGACGACAGAAGGAGCAAGATAACGACCACAGGGAGGGTGGTTTATCAACGGCAAAATATAGATCGGAAGAGCACACGTCTGAACTCCAGTCACGTGACGTTATCTCGTATGCCGTCTTCTGCTTGAAAAAAAAAAAAAATAATATTCATTATCATCTAGACTGCTTAACTCCCACATCACACTTACCTCACACATCTCCAGCCTTACGTCATAATC
+
BCCCCFFFFFFFGGGGGGGGGGHHHHHHHHHHGHHHHHGGGGGGHHHHHHHHHHHHHHGGGGGHHHHFFFEGGGGGGHHHHHFHGGGGGGHHHHHHHHHHGGGGHHHHHHHGHHHGHHHHHHHHHHHGG0FGGGGGHH1DHHGGGHHHGEGHGHHHFHGFHFHHHGGGCG---:.90000000000;0000000:000/000;0000:/..0000;0/000:0;0.0;.00:0;009./0;0./...0000
@M03495:530:000000000-LYBTV:1:2113:16051:23464 1:N:0:GTGACGTT+ATCTGGGA
GTCAGCATGTGAGCTTTGGAGTGAAATCTCTTGTCTTAAGGAATAAAGGAAAAAGATTCCGTCGGAGGCTCGGTGCTCTACAGGTTCAACCTTTGTACTCTATTATTGCCTCACATTCCATCTCTTGTGAAAATATATTTGATTGGCTTTTCTGCAGGTTGTTTGCCAGGACTTTCCAAGACCTCCACTAGAAAACACAATAAACTTTTTGGAAGCTGGACAACTATCTTCATTTTTCAGAAACAGTGAAC
+
CCCCBFFFFFFFFGGGGGGGGGGHHHHHHHHHHHHHHHHHHHHHHHHHGHHHHHGGHIIHHHHGGGGGGEHGGEDFHHGHHGHHHHHHHHHHHHHHHHGHHHHHHHHHHHHHHHHHHHHHHHHHHHHHHHHHGHHGHHHHHHHHHFEHHHHHHHGHGHGHHGHHHHHHHHHHHHHHHGHHHHHHHHHHHEHEHGBHHGHEHH<GFHHGHGGGHFHHHHHHHHHHHHHHHHGGGGFGGGF0BBFBFFCFFF0
@M03495:530:000000000-LYBTV:1:2113:17611:23465 1:N:0:GTGACGTT+ATCTGGGA
GTCAGCATGTGAGCTTTGGAATTAGTAAATTCGTTGACGACAGAAGGAGCAAGATAACGACCACAGGGAGGGTGGTTTATCAACGGCAAAATATAGATCGGAAGAGCACACGTCTGAACTCCAGTCACGTGACGTTATCTCGTATGCCGTCTTCTGCTTGAAAAAAAAAAAAAAAAGAAAAGCTGATGATATAATCGGTGCGAAAACATGAAGCATACGACACACGCTACGCACGCAGACAATTACTACAT
+
CCDDDFFFFFFFGGGGGGGGGGHHHHHHHHHHGGHHHHGGGGGHHHHHHHHHHHHHHHGGGGGHHHHGGGGGFGGGGHHHHHHHGGGGGHHHHHHHHHHHGGGGHHHHHHHGHHHGHHHHHHHHHHHHGHHHGGGGHHHHHHGGHHHHGGGHGHHGHHGHHHHHHGGGGB<<---9...///.00000000000:0....--.---/.000000::00...--/.-<9.-.-.<<B---.//000000:00
@M03495:530:000000000-LYBTV:1:2113:16128:23485 1:N:0:GTGACGTT+ATCTGGGA
GTCAGCATGTGAGCTTTGGAGACTGGTTTATCAACGGCAAAATATAGATCGGAAGAGCACACGTCTGAACTCCAGTCACGTGACGTTATCTCGTATGCCGTCTTCTGCTTGAAAAAAAAAAACAAATACAAAGCAGAAGCTTAACAAAACCTACCCCTGAGCAAACCATGAGACTCACACATCTAAGACTGTTGGCACCATTACCGCTCCACGACGACATTACAGATACTACAGTTTGTATCTACTTCGAC
+
CDDCDFFFFFFFGGGGGGGGGGGHHHHHHHHHHHHGGGGGHHHHHHHHHHHGGGGHHHHHHHGHHHGHHHHHHHGHHHHGHHGGGGGHHHHHHGGHHHHGGGHGHHHHHHHHHHHHGGGGC<///?1=1111101111111111<1100<.>1/.....//00<0..:00000000000<.0000000000000.0<0..00000.---.0<.------.000<0000:<00000000/00000<0:0...
@M03495:530:000000000-LYBTV:1:2113:14933:23494 1:N:0:GTGATGTT+ATCTGGGA
GTCAGCATGTGAGCTTTGGAGTGAAATCTCTTGTCTTAAGGAATAAAGGAAAAAGATTCCGTCGGAGGCTCGGTGCTCTACAGGTTCAACCTTTGTACTCTATTATTGCCTCACATTCCATCTCTTGTGAAAATATATTTGATTGGCTTTTCTGCAGGTTGTTTGCCAGGACTTTCCAAGACCTCCACTAGAAAACACAATAAACTTTTTGGAAGCTGGACAACTATCTTCATTTTTCAGAAACAGTGAAC
+
AAAABFFFFDFFFGFCGGGFEFGFHHFFHHHHGFGHHHHC3FGFHGBFFHHHHHGEHHFHHGHGEGEEEHHGGEFEFHGHFHHFFGHGHHGHFFGGGHHHHHHFHHGGBGHHHHHEHHFFHHHHHFHFGFEGFGHHHHHHHFHFDBGFHGFGHHHHHFFGGEHFFHDFHAHEHHHFHHDGHHHHFHHBGFHFGHBHHHHEGG00GEGFBGCGFCGAGHG.GHFFFHHHHFFGGFGGGG;;BGFFGGGGFC0
@M03495:530:000000000-LYBTV:1:2113:9283:23510 1:N:0:GTGACGTT+ATCTGGGA
GTCAGCATGTGAGCTTTGGAGTGAAATCTCTTGTCTTAAGGAATAAAGGAAAAAGATTCCGTCGGAGGCTCGGTGCTCTACAGGTTCAACCTTTGTACTCTATTATTGCCTCACATTCCATCTCTTGTGAAAATATATTTGATTGGCTTTTCTGCAGGTTGTTTGCCAGGACTTTCCAAGACCTCCACTAGAAAACACAATAAACTTTTTGGAAGCTGGACAACTATCTTCATTTTTCAGAAACAGTGAAC
+
CCCCCFFFFFFFGGGGGGGGGGHHHHHHHHHHHHHHHHHHHHHHHHHHHHHHHHGGHIIHHHHGGGGGGHHGGGGGHHHHHHHHHHHHHHHHHHHHHHHHHHHHHHHHHHHGHHHHHHHHHHHHHHHHHHHHHHHHHHHHHHHHHGHHHHHHHHHHHHGHHGHHHHGHHHHHHGHHHHHHHHHHHHHHHGHGHHHHHHHEFHFDHHHHHHGGGHHHGHFHHHHHHHHHGHGGGGGGGGFFFFGFGGFGGG0
@M03495:530:000000000-LYBTV:1:2113:18432:23511 1:N:0:GTGACGTT+ATCTGGGA
GTCAGCATGTGAGCTTTGGAATAGTAAATGTTGACGACAGAAGGAGCAAGATAACGACCACAGGGAGGGTGGTTTATCAACGGCAAAATATAGATCGGAAGAGCACACGTCTGAACTCCAGTCACGTGACGTTATCTCGTATGCCGTCTTCTGCTTGAAAAAAAAGCTTCCCCAGTATGTATTCTTCTTATTTCTTCCTCCCCCTATGTACGTAGTGCATTCGTGGCTTGCCCCCTGCATATATGCATGTC
+
1AAAA11DFFD3B1FEGECAFGHBGDADFHBAGFH0F?EA0BC0F/FGEEGEGEGEGGEGEGCECFGEE>/>EFCGHHFFF/>EGGHGGFBHEHHFG/EG/BFCFHCGEHHFAG2<GDGCCGHHHCCCCFAFGFHB11CGCFF11@?<GF111FF<G011>G---..0;0://:.:0;:;0F00;00000;B090;;B00/;..-.90;90;90.9;;FFF/9:-9-;-9A/;--9-;-//////;/;;/;
@M03495:530:000000000-LYBTV:1:2113:9582:23516 1:N:0:GTGACGAT+ATCTGGGA
GTCAGCATGTGAGCTTTGGACACAGGGAGGGTGGTTTATCAACGGCAAAATATAGATCGGAAGAGCACACGTCTGAACTCCAGTCACGTGACGTTATCTCGTATGCCGTCTTCTGCTTGAAAAAACATAAGCGAATAAGCCATGAGCTGGGTCCGCCAGGCACCAGGGAAGGGGCTGGAGAGGGTCTCAGCTATCAGTGGTCGCGGTGGACATACCCAAGGCGTAGAGTCCGTGAAGGGCCGGTTCACAAA
+
A>1>>1@@D@33ABA1BGG1GA1BGCF0E?EE00ABABGD2F0/EAA/AFGDG2D221AE/A/0B0@BFCE0FGGFEB1F1B1B1@1EBGEG/>?0/22B0?>B02<E/>0/G21FG>FG<11B///11@1@</<//11?101?BG1=<0.0<.>ACC-.<.<<<<..::...;-;:9.;/.;:C//0;;/BF09000;/;0-;-;-=9-/9///9//--;-@----///:A----/;--:-----;///-
@M03495:530:000000000-LYBTV:1:2113:7282:23526 1:N:0:GTGACGTT+ATCTGGGA
GTCAGCATGTGAGCTTTGGAGTGAAATCTCTTGTCTTAAGGAATAAAGGAAAAAGATTCCGTCGGAGGCTCGGTGCTCTACAGGTTCAACCTTTGTACTCTATTATTGCCTCACATTCCATCTCTTGTGAAAATATATTTGATTGGCTTTTCTGCAGGTTGTTTGCCAGGACTTTCCAAGACCTCCACTAGAAAACACAATAAACTTTTTGGAAGCTGGACAACTATCTTCATTTTTCAGAAACAGTGAAC
+
BBBBBFFFFFFFGGGGGGGGGGHHHHHHHHHFHHHHHHGHHHHHHHHHHHHHHHGGHHHHHHHGGGGGGHEEGEGGHHHHHHHHHGHGHHHGHHHHHHHFHHHHHHHGHFFHHHHHHFHHHHHHHHHGHFGHFFHHHHHHHHHHBC2GHFHHHHEGHHGHHGHHHGGFHAGHHHHHGHGHHGHHHFHHHHFHGHFHHHE<GGHHHHHHGGGGEHHFHHCHHHHEFHHHHB00CFFGGG0;;FFGFBBFFG0
@M03495:530:000000000-LYBTV:1:2113:8763:23543 1:N:0:GTGACGTT+ATCTGGGA
GTCAGCATGTGAGCTTTGGAATTAGTAAATTCGTTGACGACAGAAGGAGCAAGATAACGACCACAGGGAGGGTGGTTTATCAACGGCAAAATATAGATCGGAAGAGCACACGTCTGAACTCCAGTCACGTGACGTTATCTCGTATGCCGTCTTCTGCTTGAAAAAAAAAAAATCACGCCCCTCTGCCGCAGACCTCTCCACCGCTACACTCAAGTACCCGCCCGCTCCTGTCCACACTCACCCGCACGTCC
+
BBAABFFFFFFFFGGGFGFGGGHFHGHFGFHHGGGHHHEFGGGBGHFHHEHHGHHHHHGGGGGHHHHGEEF?BFEGEFHHHBFHEGGGGHHHHHHFFHHHGGGGGHEHHHGGHHHGGHHHHHHHHHHGDGHHGEFFGEGFHHCDHHGHD<CHGHHHHHHGHHHGFCDG@G--.:0:...--../00:9----../:///99..--99/.9/////////.-;--9--.//9/B///./9/99.-;-;-..;
@M03495:530:000000000-LYBTV:1:2113:24641:23555 1:N:0:GTGACGTT+ATCTGGGA
GTCAGCATGTGAGCTTTGGAATTAGTAAATTCGTTGACGACAGAAGGAGCAAGATAACGACCACAGGGAGGGTGGTTTATCAACGGCAAAATATAGATCGGAAGAGCACACGTCTGAACTCCAGTCACGTGACGTTATCTCGTATGCCGTCTTCTGCTTGAAAAAAAAAAAAACAAAAAACAACTACTAAGCGGTTACCTTGCTCAGATGTAATAATACAGCATGGCCTGACGCAGATGATTATCAATCAA
+
CCDDDFFFFFFFGGGGGGGGGGHHHHHHHHHHGHHHHHGGGGGHHHHHHHHHHHHHHHGGGGGHHHHGGGEFFGGFGHHHHHBGGGGGGHHHHHHHHHHHGGGGHHHHHHHGHHHGHHHHHHHHHHHHGFHHGGFGHEFHHGFGHHHHGGGHGHHHHHHHHHHHEGGCGG::-..9.:.-....000:000/9-.-.000;000:0:0;0000;0:0000:0/00..:0.//..---;0000000000000
@M03495:530:000000000-LYBTV:1:2113:9930:23565 1:N:0:GTGACGTT+ATCTGTGA
GTCAGCATGTGAGCTTTGGAGTGAAATCTCTTGTCTTAAGGAATAAAGGAAAAAGATTCCGTCGGAGGCTCGGTGCTCTACAGGTTCAACCTTTGTACTCTATTATTGCCTCACATTCCATCTCTTGTGAAAATATATTTGATTGGCTTTTCTGCAGGTTGTTTGCCAGGACTTTCCAAGACCTCCACTAGAAAACACAATAAACTTTTTGGAAGCTGGACAACTATCTTCATTTTTCAGAAACAGTGAAC
+
CCCCCFFFFFFFGGGGGGGGGGHHHHHHHHHHHHHHHHHHHHHHHHHHHHHHHHGGHIIHHHHGGGGGGHHGGFGGHHHHHHHHHHHHHHHHHHHHHHHHHHHHHHHHHHHHHHHHHHHHHHHHHHHHHHHHHHHHHHHHHHHGHGHHHHHHHHHHHHHHHGHHHHHHHHHHHHHHHGDHHHHHHHHHHHHHHHGHHHHEGHGFHHHHHHGGGCGHHHHHHHHHGHHHGFGGGGGGGGB0BFCFGGCBFG0
@M03495:530:000000000-LYBTV:1:2113:27000:23566 1:N:0:GTGACGTT+ATCTGGGA
GTCAGCATGTGAGCTTTGGTCCAGCCTGAGTCCTGGTTTATCAACGGCAAAATATAGATCGGAAGAGCACACGTCTGAACTCCAGTCACGTGACGTTATCTCGTATGCCGTCTTCTGCTTGAAAAAAAAAGATATACTTGAGTCCAGAAGGGGAGATTGTGATTCCATGTGTAGCTGTGAACTGCATCGATATATGGACGAACACCGTTGTCGAAACCAGCTCTCTTGTCTTTACATTACTCTTATGCTCT
+
BABBAFFFF5FDFGGFGGEAAAFGHDFHFHAFGFHHHHHFHHCFGEEEAE22FFG5F5DABE1AA1BCGH2FA1?FEEG3GF3B@FEFHFCFA1E?C1E4@GF?1GF4FE/>FGFHHGEF303?3FDG////1>2211111111111101F.-.-.01<000==0D0<0<0==000<0/0=00:0000:/..-0;0:00--9--/;A.:..0..9;-;.9.//9////9;/////9//9;/9:99://99/
@M03495:530:000000000-LYBTV:1:2113:18230:23609 1:N:0:GTGACGTT+ATCTGGGA
GTCAGCATGTGAGCTTTGGAGTGAAATCTCTTGTCTTAAGGAATAAAGGAAAAAGATTCCGTCGGAGGCTCGGTGCTCTACAGGTTCAACCTTTGTACTCTATTATTGCCTCACATTCCATCTCTTGTGAAAATATATTTGATTGGCTTTTCTGCAGGTTGTTTGCCAGGACTTTCCAAGACCTCCACTAGAAAACACAATAAACTTTTTGGAAGCTGGACAACTATCTTCATTTTTCAGAAACAGTGAAC
+
BBAABFFFBDFFGFGGGFBCGFGHBGGFFHHGHGHHHFGGHHHHHHHHHHHHFFEFGHHHHHFGC?E?E1GEE>EEHFFGFG3?GGEHHHHHFHHFGGGGHFFHBHHGHHHHHGHFHHHHFHHHHDGFGFFGFGGFHHHHFHHFHFGFFHHFFGHGGG@GF?FFCFFEHHEEHHDDHHGHHHHHHGEHBHHGH=FGHEEEHFDDDGHHHFCCCCFGHGFEGHHHFHB:GHGGGFEFFB0;;9/BFF00FB0
@M03495:530:000000000-LYBTV:1:2113:24066:23612 1:N:0:GTGACGTT+ATCTGGGA
GTCAGCATGTGAGCTTTGGTCCAGCCTGAGTCCTCTGGTTTATCAACGGCAAAATATAGATCGGAAGAGCACACGTCTGAACTCCAGTCACGTGACGTTATCTCGTATGCCGTCTTCTGCTTGAAAAAAAAAAAAAATAGACATTTGGCATACAGACTCACATCACTACTGCTCCGGACGACACTCTATCGACGCATACATCTCCACCATTGACCACCCACACTCGATACGTGCACAGACATCTTCGCTTG
+
CCCCCFFFFFFFGGGGGGGGGGHHHGHHHHHHHHHHHHGHHHHHHHHGGGGGHHHHHHHHHHHGGGGHHHGHHHGHHHGHHGHHHHHHHHHGHHHGGGGHHFHHHGGHHHHEFGFGHHFHHHHGHHHHGGGCG</--01111000000<00<0000<0000:0:0;0;F000;0:.-.-----;0/9;00..--:-;.:0000000/..9000000....9.;//../.-;;/..;0/;./00;00.....
@M03495:530:000000000-LYBTV:1:2113:26451:23641 1:N:0:GTGACGTT+ATCTGGGA
GTCAGCATGTGAGCTTTGGAATTAGTAAATTCGTTGACGACAGAAGGAGCAAGATAACGACCACAGGGAGGGTGGTTTATCAACGGCAAAATATAGATCGGAAGAGCACACGTCTGAACTCCAGTCACGTGACGTTATCTCGTATGCCGTCTTCTGCTTGAAAAAAAAAAAATACAACATTCAAAATTGAAATTCACAAGCAATTAAGATGTGAATCAGAACTCTCATTATCTTGGGCTCACCAGCTTTAT
+
BBBBBFFFFFFDGGGGGGGGGGHHGGHHHHHHGHHHHHGFGGGFFHGHHHHHHHHFHHGGGGGGGHHGEFFFEGGFGHHHHHBHGGGGGHHHHHHHHHHHGCGGGHEHHHADHHHGHEHHFGGH2GGHD@FG/DFEHHEHHHGCHHHHF<@FGDGFFHEHGGFHADCG-B--.00;9/.90000;09;00090009//9...9//;///;////////9/9.//////////////....//;/.;//;B9
@M03495:530:000000000-LYBTV:1:2113:8952:23652 1:N:0:GTGACGTT+ATCTGGGA
GTCAGCATGTGAGCTTTGGAGTGAAATCTCTTGTCTTAAGGAATAAAGGAAAAAGATTCCGTCGGAGGCTCGGTGCTCTACAGGTTCAACCTTTGTACTCTATTATTGCCTCACATTCCATCTCTTGTGAAAATATATTTGATTGGCTTTTCTGCAGGTTGTTTGCCAGGACTTTCCAAGACCTCCACTAGAAAACACAATAAACTTTTTGGAAGCTGGACAACTATCTTCATTTTTCAGAAACAGTGAAC
+
AAAAAFBFFFFFFGGFGD4EGFFGFFHHGEFGFHHHHHGHGGBFHHGHHGFGHHGEGHFHGHGGGCGCEE1EEGGGHHGHHF3FGHFFHHHHHHHGGFHHHHHHGHHEGHHHHHHHHHHGGHHHHGHHHBFGBGFHFFHHHHGHFHGFCFFFHFHHHHFHFDHHHHGHGEGHHHHHHHFBFBFHGHGHHFFGH<FGHAHFBGDDHFHHFHGGH0/CGHHHGHHEFFHHGGGFGGGGGG0;BCBBBFBFFF0
@M03495:530:000000000-LYBTV:1:2113:18769:23653 1:N:0:GTGACGTT+ATCTGGGA
GTCAGCATGTGAGCTTTGGTTTATCAACGGCAAAATATAGATCGGAAGAGCACACGTCTGAACTCCAGTCACGTGACGTTATCTCGTATGCCGTCTTCTGCTTGAAAAAAAAAAAAAAAAACCAGACGAAAATCCAGAGACCAACGGTAGAAAGAAACAGCGAAATAAGAGTAAGAGCTGACTCATGTTCACGGTGACATAAAGCAGCTATGAAGCATACTACAGACGCATACAAGAGAAGTACGATCGTT
+
CCCDEFFFFFFFGGGGGGGGGGHHHHHHGGGGGHHHHHHHHHHHGGGGHHHHHHHGHHHGHHHHHHHHHHHHGHHHGGGGHG4GGHGGHHHHGGGHGHHHHHHHHHHHHGGGGD<>>@@--......---.-100000.//./...-...1<10/./<//.----.11<1011<110/000/11:111111<<....011111:10///11111:00110111001.---..0000/./0/1<1....-/.
@M03495:530:000000000-LYBTV:1:2113:6463:23653 1:N:0:GTGACGTT+ATCTGGGA
GTCAGCATGTGAGCTTTGGTCCAGCCTGAGTCCTGGTTTATCAACGGCAAAATATAGATCGGAAGAGCACACGTCTGAACTCCAGTCACGTGACGTTATCTCGTATGCCGTCTTCTGCTTGAAAAAAAAAAAAATCTCCACTCATAATCCGTCAACTACTTGATCAGAATAATAACACTTAACACACTAACACATGATTGATGACTCTATATGAGATATAGTGGCACATACGGCGACAGACATCATACGGT
+
BAABBFFFFFFFGGGGGFGFFGHHHGHHHGGHHFHHGHHHHHGHHGGGGGHFGHFHHFFHHGGGFGHHHHHHGFGHFHHHHHFGHHFGGFHHHGGGGHHDGGHFFHFHHG>EHGHHBGHHHHHGHHGGG/<</-0111110<<01=1000..<..0=/<000000000;00000000/000000/..//////.00000000000000C0000;0009000//..././//99------/..////;/;..
@M03495:530:000000000-LYBTV:1:2113:22814:23658 1:N:0:GTGACGTT+ATCTGGGA
GTCAGCATGTGAGCTTTGGTCCAGCCTGAGTCCTGGTTTATCAACGGCAAAATATAGATCGGAAGAGCACACGTCTGAACTCCAGTCACGTGACGTTATCTCGTATGCCGTCTTCTGCTTGAAAAAAAAAAAAGAACAAAAGAAAGAGGATGGCAAGTACCTCTCATACACTTGATGTAGTGAGGGACATATGTATGGTATTGTCATTGATGTCTGGTGTACCTGCAGTCAGCAACTGTACGTCGAGATGT
+
CCCCCFFFFFFFGGGGGGGGGGHHHGHHHHHHHHHHGHHHHHHHHGGGGGHHHHHGHHHHHGGGGHHHHHHHGGHHGHHHHHGHHHHHHGHHHGGGGHHHHHHGGHHHHGEFHGHHHHHHGHHHHHGGGGG@C/>00>0000.0010/../0.//0.=000=:0/00000000:0;0000:/00.....00000000/000009000000009;;0/;/.00000./0000000/.//900.;.---..00
@M03495:530:000000000-LYBTV:1:2113:26191:23712 1:N:0:GTGACGTT+ATCTGGGA
GTCAGCATGTGAGCTTTGGAGTGAAATCTCTTGTCTTAAGGAATAAAGGAAAAAGATTCCGTCGGAGGCTCGGTGCTCTACAGGTTCAACCTTTGTACTCTATTATTGCCTCACATTCCATCTCTTGTGAAAATATATTTGATTGGCTTTTCTGCAGGTTGTTTGCCAGGACTTTCCAAGACCTCCACTAGAAAACACAATAAACTTTTTGGAAGCTGGACAACTATCTTCATTTTTCAGAAACAGTGAAC
+
AAABBFFFFFBFGGGGGGGGGGHHHHHHHHHHHHHHHGHHCHHHHGGHHHFHHHGGHHHHHHHGGGGGGH1FG?EGHHHHHHFHHHHHHHHHHHHHHHHHHHHHHHHHHHHHHHHHHHGFFHHHHHHHHH4FHHHHHHHHHHHHGFGHHHHHHHGGHFGHHDHHHHHHFHHHHHHHHGHHHGHHHHGHHHHHHHGFHFHGEFDGHGHHHHGGHGHHHHFHHHHHHHGHGHGGGGGGGG9;FFFFGGBFGFF
@M03495:530:000000000-LYBTV:1:2113:18723:23724 1:N:0:GTGACGTT+ATCTGGGA
GTCAGCATGTGAGCTTTGGAGTGAAATCTCTTGTCTTAAGGAATAAAGGAAAAAGATTCCGTCGGAGGCTCGGTGCTCTACAGGTTCAACCTTTGTACTCTATTATTGCCTCACATTCCATCTCTTGTGAAAATATATTTGATTGGCTTTTCTGCAGGTTGTTTGCCAGGACTTTCCAAGACCTCCACTAGAAAACACAATAAACTTTTTGGAAGCTGGACAACTATCTTCATTTTTCAGAAACAGTGAAC
+
CBCCCFFFFFFFGGGGGGGGGGHHHHHHHHHHHHHHHHHHHHHHHHHHHHHHHHGGHHHIHIHGGGGGGHHGGGGGHHHHHHHGHHHHHHHHHHHHHHHHHHHHHHHHHHHHHHHHHGHHHHHHHHHHHHHHHHHHHHHHHHHHHGHHHHHHHHGHHHHHHGHHHGHHGHHHHHHHHHHHHHHHHHHHHHHGHHFHHGHEHHGFHHHHHHGGHCGHHHHHHHHHHHHHHHGGGGGGGGFFFFGGGGFBFG9
@M03495:530:000000000-LYBTV:1:2113:7437:23752 1:N:0:GTGACGTT+ATCTGGGA
GTCAGCATGTGAGCTTTGGAGTGAAATCTCTTGTCTTAAGGAATAAAGGAAAAAGATTCCGTCGGAGGCTCGGTGCTCTACAGGTTCAACCTTTGTACTCTATTATTGCCTCACATTCCATCTCTTGTGAAAATATATTTGATTGGCTTTTCTGCAGGTTGTTTGCCAGGACTTTCCAAGACCTCCACTAGAAAACACAATAAACTTTTTGGAAGCTGGACAACTATCTTCATTTTTCAGAAACAGTGAAC
+
CCCCCFFFFFFFGGGGGGGGGGHHHHGGHHHHHHHHHHHHHGHHHHHHHGHHHHGGHHIHHHHGGGGGGHHFGEFFHHHHHHHHHHHHHHHHHHHHHHHHHFHHHHHHHHHHHHGHHHHHHGHHHHHGHHHHFDHFHGHHHHHHHAFHFHHHHHHGGHFHHGHHHHFGFEHHHHHHHHHHAFGHHHHHHHGH1FHHHHHEDDDGHHHHHHGFHBGEHHHHGHHHHFHGHFGFFGGGGGB;0C:;FFFGGG0
@M03495:530:000000000-LYBTV:1:2113:11871:23753 1:N:0:GTGACGTT+ATCTGGGA
GTCAGCATGTGAGCTTTGGTCCGCCTGAGTCCTGGTTTATCAACGGCAAAATATAGATCGGAAGAGCACACGTCTGAACTCCAGTCACGTGACGTTATCTCGTATGCCGTCTTCTGCTTGAAAAAAAAAAAAAAACAATAAAGCATAAATCATAAAACTATGAAAAGTTTAAAGAAGAAATGTCAAATAAACAGGATAGTTTGACAGATGTAGATAATAGACAAGAGATATGATTCTTATCTAAGAAGTTA
+
A>>AACDDFBDFGAGGGGGGGGGGGGHHHGHHFFHGFGFHGHHAFCFEFFFGHGGHH5BFFEFGHHGFGHFEHHHGHHHFHHGHHGHHGHGHFFG1B1FDGHGEHHH3>E/FEHHHHHHHGHHHHGGGFA>/<-<..<00000000000000000<0000:0000;/000:0000./0//00;00000000;0/..000;:00000:/000000000000000/.:./00;0000000000000:00/000
@M03495:530:000000000-LYBTV:1:2113:7853:23773 1:N:0:GTGACGTT+ATCTGGGA
GTCAGCATGTGAGCTTTGGTTTATCAACGGCAAAATATAGATCGGAAGAGCACACGTCTGAACTCCAGTCACGTGACGTTATCTCGTATGCCGTCTTCTGCTTGAAAAAAAAAAAAAAATAGTATTACCGTGGTAAGCATTCTTTACCCCAATTAATCTCTTATTACATATTCATCTAGTAAACGCGTATATATCATTAATCACCGCTAATTCAATGTCAGGTAGCCTATGGTCACATGTCTCTCATGCTT
+
BBBABFFFFFFFGGFGGGGGGGHHGHHHGGGEGHHHHHHHHGHHGGGGGHHHHFHGHHHGHHFHGHHHHHHHGHHHGGEFHG4BGHFGHHHHGGGHGFFHFHHHHGGFHC/<<//<///<<11111111>..-.=1000<000<000</.<.:0<00;00:00;0:000000000=009;0000;----./0;000;900000;/.--9.///////9://./://///////:/:9/////99/:///9/
@M03495:530:000000000-LYBTV:1:2113:5592:23773 1:N:0:GTGACGTT+ATCTGGGA
GTCGCATGTGAGCTTTGGAATTAGTAAATTCGTTGACGACAGAAGGAGCAAGATAACGACCACAGGGAGGGTGGTTTATCAACGGCAAAATATAGATCGGAAGAGCACACGTCTGAACTCCAGTCACGTGACGTTATCTCGTATGCCGTCTTCTGCTTGAAAAAAAAAAAACAATCGAGGGTAAGTAAAGTACATTCTTCTTGTCCATGATCCCACGTCCTTCACTCAACAAAACAAATGTTTGACCAGAA
+
BA?ABBBBDFDFGEGFGGFGGGHHGHHHHFHFHGHGHEGG2EGHHHHHHHGFFFHHHGFGGGAHHGGGG@0EFEEFGGGHHHEEEGEGFGHFHHHHHHHFEFGGFFHHHGBGFFGHHHHHHHHHGHHGF/FFDGGFH1GHHGGFHFHGFCHGGHBFGHHGFHFHCD---;-...0/.99--9;9BF//;//;999/:/;//9/;;/9//9;B/9/:-.;..9;:/99B/./99.....//////;9//../
@M03495:530:000000000-LYBTV:1:2113:8297:23774 1:N:0:GTGACGTT+ATCTGGGA
GTCAGCATGTGAGCTTTGGAATGACAGAAGGAGCAAGATAACGACCACAGGGAGGGTGGTTTATCAACGGCAAAATATAGATCGGAAGAGCACACGTCTGAACTCCAGTCACGTGACGTTATCTCGTATGCCGTCTTCTGCTTGAAAAAAAAATAATGCTCGAAAAAAAAAAGAATATTATCTGCTTCAGAGAAATACTATCTCTATAAGACTTGGCACATATCGTAGTTTAACACGTTGACAACAACTGC
+
AAAABFFFFFFFGGGGGGGGGFHHGFFHBEFGDHHH2E35GGEAA2EFGHHGC1E?1AAAFFBEGGFGGG0EEGHHHGHHHG4FE?FDH?GG02GFECFFEGGGFFGHE?GFE0?/CECEFAGF3FFD<@@F?/<CF1D1GHBG0F1<F->--.0000<<0.:;E?GC--9-...90000;00000//9://.////////;//////9://///////.//9/..;../////9/.;.9.///....//;
@M03495:530:000000000-LYBTV:1:2113:19425:23782 1:N:0:GTGACGTT+ATCTGGGA
GTCAGCATGTGAGCTTTGGTCCAGCCTGAGTCCTGGTTTATCAACGGCAAAATATAGATCGGAAGAGCACACGTCTGAACTCCAGTCACGTGACGTTATCTCGTATGCCGTCTTCTGCTTGAAAAAAAAAAAAAAAAAAAATAAGATGAGTTGTAATACTCATGTAAACATCGGCAAGTGACTGACAAGTATTGCAGACACATCTAACTATTGGAGCGATACGCATGATCATTAATATTGAGTCTTCGTGT
+
CCCCCFFFFFFFGGGGGGGGGGHHHGHHHHHHHHHHHHHHHHHHHGGGGGHHHHHHHHHHHGFGGHHHHHHHGHHHGHHHHHGHHHHHHGHHHGGGGHHHHHHFGHHHHG>EGGHHHHHHHHHHHHGGG?@>/<>-----:.0000000090;;C00000:0900;00;090.:---:00/9//////./////99//:////9/;:///9//////-9.9-....9/////;//////9//:////./..
@M03495:530:000000000-LYBTV:1:2113:17770:23793 1:N:0:GTGACGTT+ATCTGGGA
GTCAGCATGTGAGCTTTGGACTCCTGACTGGTTTATCAACGGCAAAATATAGATCGGAAGAGCACACGTCTGAACTCCAGTCACGTGACGTTATCTCGTATGCCGTCTTCTGCTTGAAAAAAAAAAACCTGTAGAAATATAAAATGCTGTCTTCTTCTTGTAACACAATAATTATCATAACAATACGTTCTAACGATTTTACTAGGTCTGTTGCTCTGATGATGTTGAAGCTACAGTTATTAGTCTAGTTA
+
CCCCCFFFFFFFGGGGGGGGGGHHHHHHHHHHHHHHHHHHGGGGGHHHHHHHHHHHGGGGHGHHHHHGHHHGHHHHHHHHHHHHGHHHGGGGHHFHHHGGHHHHGGGGGGHHHHHHHHHGHGGG?/<//0011111?1111111>111>1<1111111=11000<0<<00000000000000:000.<//;000.....000000/000/9;00000;00000000000000000000000000;:00900
@M03495:530:000000000-LYBTV:1:2113:20080:23794 1:N:0:GTGACGTT+ATCTGGGA
GTCAGCATGTGAGCTTTGGACCAGCCTGAGTCCGTGGTTTATCAACGGCAAAATATAGATCGGAAGAGCACACGTCTGAACTCCAGTCACGTGACGTTATCTCGTATGCCGTCTTCTGCTTGAAAAAAAAAAAAAAAAAACACAAGATGTCTCTACCTGATTTCTAAGATGAGTACAAAAGATGTAGGCCGACGAGCCGGTTGAAAACAGAATCAGTGATCGTTGGAATTAGTAGGTTGATATCAACTTGA
+
CCCCCFFFFFFFGGGGGGGGGGHHHGHHHHHHHGHGGHGHHHHHHHGGGGGHHHHHHHHHHHGGGGHHHHHHHGHHHGHHHHHHHHHHHHGHHHGGFGHHDGHHGGHHHHGGGHGHHHHHHHHHHHHGGG@D<--<--<-...:../011111111100<1111111101110<<11:0./.<111100<-------9---.-/111/.:<0:110111119/.<.0<0010111011<:<1:1:1/<110
@M03495:530:000000000-LYBTV:1:2113:12624:23828 1:N:0:GTGACGTT+ATCTGGGA
GTCAGCATGTGAGCTTTGGAATTAGTAAATTAGAAGGAGCAAGATAACGACCACAGGGAGGGTGGTTTATCAACGGCAAAATATAGATCGGAAGAGCACACGTCTGAACTCCAGTCACGTGACGTTATCTCGTATGCCGTCTTCTGCTTGAAAAAAAAAAAAAAAAATAAAACAAGAAAAAACACAATATATCATTCATTGAGATAAAACACGAACAATGACAATAGATTAAGCAATTGAACACGAAAAAT
+
DCDDDFFFFFFFGGGGGGGGGGHHHHHHHHHHHHHHHHHHHHHHHHHHGGGGGHHHHGGGGGBFFFGHHHGHHHGGGGGHHHHHHHHHHHGGGGHHHHHHHGHHHGHHHHHHHHHHHHGHHHGGFGHGFFHGFGHHHHGGGHGHHHGHHHHHHHHGGGFCE@:--9-.00;;0..//;//.9.....00;0000:0000000:;00000:..9-.;-:000000000:00000:0/0000000/.-..-..
@M03495:530:000000000-LYBTV:1:2113:18073:23829 1:N:0:GTGACGTT+ATCTGGGA
GTCAGCATGTGAGCTTTGGAGTGAAATCTCTTGTCTTAAGGAATAAAGGAAAAAGATTCCGTCGGAGGCTCGGTGCTCTACAGGTTCAACCTTTGTACTCTATTATTGCCTCACATTCCATCTCTTGTGAAAATATATTTGATTGGCTTTTCTGCAGGTTGTTTGCCAGGACTTTCCAAGACCTCCACTAGAAAACACAATAAACTTTTTGGAAGCTGGACAACTATCTTCATTTTTCAGAAACAGTGAAC
+
CCCCDFFFFFFFGGGGGGGGGGHHHHHHHHHHHHHHHHHHHHHHHHHHHHHHHHGGHHHHHIHGGGGGGHHGGGGGHHHHHHHGHHHHHHHHHHHHHHHHHHHHHHHHHHHHHHHHHHHHHHHHHHHHHHHHHHHFHGHHHHHHHHHHHHGHHHHGEHHHHGHHHHHHGGHHHHHHHHHHHHHHHHHGHHHHHHFHHHHEHGHHHHHHHHGGHCHHHHHGGHHHHHHHHGGGGGGGGGFFGFGGGGFGGG0
@M03495:530:000000000-LYBTV:1:2113:20343:23844 1:N:0:GTGACGTT+ATCTGGGA
GTCAGCATGTGAGCTTTGGAGTGAAATCTCTTGTCTTAAGGAATAAAGGAAAAAGATTCCGTCGGAGGCTCGGTGCTCTACAGGTTCAACCTTTGTACTCTATTATTGCCTCACATTCCATCTCTTGTGAAAATATATTTGATTGGCTTTTCTGCAGGTTGTTTGCCAGGACTTTCCAAGACCTCCACTAGAAAACACAATAAACTTTTTGGAAGCTGGACAACTATCTTCATTTTTCAGAAACAGTGAAC
+
CDDDDFFFFFFFGGGGGGGGGGHHHHHHHHHHHHHHHHHHHHHHHHHHHHHHHHGGHIHHHHHGGGGGGHHGGGGGHHHHHHHHHHHHHHHHHHHHHHHHHHHHHHHHHHHHHHHHHHHHHHHHHHHHHHHHHHHHHHHHHHHHHGHHHHHHHHGHHHHHHGHHHHHHHHHHHHHHHHHHHHHGHHHHHHHHHHHHHHHEHHHHHHHHHHGGGHHEHHHHHHHHHHHHHHGGGGGGGGFBFGFGFGGGGG0
@M03495:530:000000000-LYBTV:1:2113:14897:23861 1:N:0:GTGACGTT+ATCTGGGA
GTCAGCATGTGAGCTTTGGAGGGCAAGAAGTGGTTGTGACATTGCATGGCAGCTAGAGCCAACTGGTTTATCAACGGCAAAATATAGATCGGAAGAGCACACGTCTGAACTCCAGTCACGTGACGTTATCTCGTATGCCGTCTTCTGCTTGAAAAAAAAAAAGCAAAGATAACATATTCTAGCATATAGCGGAAGAAACTCGTAACATGCACTACTAACGAGGAATAACGGGATTAGCGAGATGCGGATGA
+
DDDDDFFFFFFFGGGGGGGGGGGGGGGHFHGHHHGGGGHHHHHHHHHHHHHGGHHHHHHHHHGHHHHHHHHHHHHGGGGGHHHHHHHHHHHGGGGHHHGHHHGHHHGHHHHHHHHHHHGGHHHGGGGHFHHHGGGHHHHGGGHGHHHHHGHGGHHHGGCEE-..0/0//000000:00000000000000---9..::/0:.C...00000<00/0000..<--/000<.-.../<0/----.00-----0
@M03495:530:000000000-LYBTV:1:2113:21905:23891 1:N:0:GTGACGTT+ATCTGGGA
GTCAGCATGTGAGCTTTGGTCCAGCCTGAGTCCTGGTTTATCAACGGCAAAATATAGATCGGAAGAGCACACGTCTGAACTCCAGTCACGTGACGTTATCTCGTATGCCGTCTTCTGCTTGAAAAAAAAAAAAAAAAGGGTTTAATTTATAACCTTTTATACAAATGCCCCATAATGTGTTTAATTTTAATTGGAAAATTATCTCAAACCTATAAAATTTCCTGCACTCATAACCCATGATACTGCATCTT
+
CCCCCFFFFFFFGGGGGGGGGGHHHGHHHHHHGHHHGHHHHHHHHGGGGGHHHHHHHHHHHGGGGHHHHHHHGFGHGHHHHHHHHGGHHGHHHGGGGHHFHHHGGHHGHGEEHGHHHHHHHFHHHHGGC@BDA-<A-......00:0000;00000000000<C0;:00/.://990;9F/900;9BF000000000/0:00;0;;FB0./;0;00:90;000:0/00//0000;A9/9:0;000009:BB
@M03495:530:000000000-LYBTV:1:2113:19028:23914 1:N:0:GTGACGTT+ATCTGGGA
GTCAGCATGTGAGCTTTGGTCCAGCCTGAGTCCTGGTTTATCAACGGCAAAATATAGATCGGAAGAGCACACGTCTGAACTCCAGTCACGTGACGTTATCTCGTATGCCGTCTTCTGCTTGAAAAAAAAAAAAAAAATAAAAGAGCAGCAACAACACAGGGACTCATAGGAAAAGCTTAGACTAACAAAGCGATAACACAACAACTACAATATGAACACAGCATACAAAGCACTAGATGAAACTCCTCGAA
+
DEEEEFFFFFFFGGGGGGGGGGHHHGHHHHHHHHHHHHHHHHHHHGGGGGHHHHHHHHHHHGGGGHHHHHHHGHHHGHHHHHHHHHHHHGHHHGGFGHHHHHHGGHHHHGEGHGHHHHHHHHHHHHGGGCDC/----.<1<11.//0//./.:...........:01<1001/</.0:10:<100000:/:.....0009...<.00000<1111<11/.../11000<:/0/00001<111010<0/../
@M03495:530:000000000-LYBTV:1:2113:18443:23914 1:N:0:GTGACGTT+ATCTGGGA
GTCAGCATGTGAGCTTTGGAGTGAAATCTCTTGTCTTAAGGAATAAAGGAAAAAGATTCCGTCGGAGGCTCGGTGCTCTACAGGTTCAACCTTTGTACTCTATTATTGCCTCACATTCCATCTCTTGTGAAAATATATTTGATTGGCTTTTCTGCAGGTTGTTTGCCAGGACTTTCCAAGACCTCCACTAGAAAACACAATAAACTTTTTGGAAGCTGGACAACTATCTTCATTTTTCAGAAACAGTGAAC
+
BBBBBFFFFFFFGGGFGGGGGGHHCHHFHHHHFGHHHHHHHHFHGHGGHHHHHHGGHHGHHHHGGEGGFGAEFEFGHHGHHHGHHHGFHFHHHHGHGFFHHGHHHHGGHHHHHHHHHGHHHHHHGGHHHHGHHHHHGHHHGHHHHGHHHHGGGHHHHHHHHDHHGHHHHEGHHHHGHHGFHHHHHHHHHGHHGFHHHHHGHHDGHHHHHHGGHGEHHHHHGHHHHHHHHGGGGGFFGGFFFFGGGGFFFG0
@M03495:530:000000000-LYBTV:1:2113:9772:23944 1:N:0:GTGACGTT+ATCTGGGA
GTCAGCATGTGAGCTTTGGAATTAGCTGGTTTATCAACGGCAAAATATAGATCGGAAGAGCACACGTCTGAACTCCAGTCACGTGACGTTATCTCGTATGCCGTCTTCTGCTTGAAAAAAAAAAAAACAACACAACAACTGCATCAGAATCTATTCTACAGAACAATTGCACCAGTATAAGATCATCAGTTAAACCTTACAAACACGACACTGCATTCGACCGACCATCACCATACACACATCTCATCCAG
+
CCCCCFFFFFFFGGGGGGGGGGHHHGHHHHHHHHHHHHFGGGGHHHHHHHHHHHGGGGHHHHHHHGHHHGFGHHHHHHHHHHFHHHGGFGHGGHHHGGHHHHGEGHGGHHHHHHHHHHHGDCC>//<///..<>....<10>0=0<000000000<0000000;:/000;00/..:<0000000:00000;0;09F/000000:99.;;--000:90;00.9:----0000/:0;/000..0009:00000
@M03495:530:000000000-LYBTV:1:2113:11226:23950 1:N:0:GTGACGTT+ATCTGGGA
GTCAGCATGTGAGCTTTGGAGTGAAATCTCTTGTCTTAAGGAATAAAGGAAAAAGATTCCGTCGGAGGCTCGGTGCTCTACAGGTTCAACCTTTGTACTCTATTATTGCCTCACATTCCATCTCTTGTGAAAATATATTTGATTGGCTTTTCTGCAGGTTGTTTGCCAGGACTTTCCAAGACCTCCACTAGAAAACACAATAAACTTTTTGGAAGCTGGACAACTATCTTCATTTTTCAGAAACAGTGAAC
+
BABBBFFFFFFFGGGFGGGGGGGHHHHHHHHHHHHHHHHHHHHHHHHHHHHHHGGGHHHHHHHGGGGGGHHGGGGGHHHHHHGHHHHHHHHHHHHHHHHHHHHHHHHHHHHGHHHHHHHHHHHHHHHHHHGHHHHHHHHHHHHHHGHHHHGHHHGHHHHHGCGHHHHGHEHHHHGHHHHFHHHHHHHHHHGHHFHHHHHGHHHHHGHHHHGGGHHHGHHHHGHEHHHHHHGGGGGEGFF9FFGGGGCFFF9
@M03495:530:000000000-LYBTV:1:2113:18198:23952 1:N:0:GTGACGTT+ATCTGGGA
GTCAGCATGTGAGCTTTGGAGGGCAAGAAGTGGTTTGGTTTATCAACGGCAAAATATAGATCGGAAGAGCACACGTCTGAACTCCAGTCACGTGACGTTATCTCGTATGCCGTCTTCTGCTTGAAAAAAAAAATATATGTGATTGGCTTTTCTGCAGGTAGTATGTCATGACTTTACAAGACCTCCACTAGCAAACACAATAAACTTTATGGATGCTGGACAACTATGTTCATGTTTCAGAAACAGTGCAC
+
DCEDEFFFFFFFGGGGGGGGGGGGGGGHHHGHHHGHGGGHHHHHHHHGGGGGHHHHHHHHHHHGGGGHHHHHHHGHHHGHHHGHHHHHHHHGHHHGFFGHHBGHHGGHHHGGGGHGHHHHHHHHGHHHGGGGG0?1=1111<111001<>11<11>0.<1001111111=D01DF11<1<C//:CC//<C0<<BF....9010<FG1C1110<10/:<0<.0.90011:1<1<1::<<1BB10B/:11<1<
@M03495:530:000000000-LYBTV:1:2113:24293:23971 1:N:0:GTGACGTT+ATCTGGGA
GTCAGCATGTGAGCTTTGGAGTGAAATCTCTTGTCTTAAGGAATAAAGGAAAAAGATTCCGTCGGAGGCTCGGTGCTCTACAGGTTCAACCTTTGTACTCTATTATTGCCTCACATTCCATCTCTTGTGAAAATATATTTGATTGGCTTTTCTGCAGGTTGTTTGCCAGGACTTTCCAAGACCTCCACTAGAAAACACAATAAACTTTTTGGAAGCTGGACAACTATCTTCATTTTTCAGAAACAGTGAAC
+
CDDDDFFFFFFFGGGGGGGGGGHHHHHHHHHHHHHHHHHHHHHHHHHHHHHHHHGGGIIIHHHGGGGGGHHGGGGGHHHHHHHHHHHHHHHHHHHHHHHHHHHHHHHHHHHHHHHHHHHHHHHHHHHHHHHHHHHHHHHHHHHHHHHGGHHHHHHHGHHHHGHHHHHHHHHHHHHHHHHHHHHHHHHHHHHHHHHHHHHGHGDGHHHHHHGGFHHHHHHHHHHGHHHHGHGGGGGGGGFCFFFGGGFFFG0
@M03495:530:000000000-LYBTV:1:2113:12333:24003 1:N:0:GTGACGTA+ATCTGGGA
GTCAGCATGTGAGCTTTGGAGACTGGTTTATCAACGGCAAAATATAGATCGGAAGAGCACACGTCTGAACTCCAGTCACGTGACGTATCTCGTATGCCGTCTTCTGCTTGAAAAAAAAAAAAAAAATCAAATAGAATAAAAGTCAGATGACAAACATCAGTCACAGAGTCCTGTAGTGGTATGCGATGTTTCCATGTGTCATGTGCTCCAGTAACTAGGGTATACATATGTAGTAGTAGAATGCTTAACTG
+
CCCCCFFFFFFFGGGGGGGGGGGHHHHHHHHHHHHGGGGGHHHHHHHHHHHGGGGHHHHHHHGHHHGHHHHHHHHHHHHGHHHGGFHHEHHHGGHHHHGFGHGHGHHHHHFGHHHGGCF@B/>/--011111000==<0000<<0<0000000/..000000000;//00000;090/.000/0.....0000000;000000;09900///;////:/.:9////////;//9//9//////////://9
@M03495:530:000000000-LYBTV:1:2113:6371:24013 1:N:0:GTGACGTT+ATCTGGGA
GTCAGCATGTGAGCTTTGGAATTAGTATCGTTGACGACAGAAGGAGCAAGTAACGACCACAGGGAGGGTGGTTTATCAACGGCAAAATATAGATCGGAAGAGCACACGTCTGAACTCCAGTCACGTGACGTTATCTCGTATGCCGTCTTCTGCTTGAAAAAAAAAAACACAAGCAAGCGGCAAAAGTGAATTGGAATACTACATCGAGGAGTTAGCACCTAAGACAATACATCCTGACATATCCAAGACGC
+
CBCCCFFFFFFFGGGGGGGGGGHHHHGHHGHHHHHGGGGGHHHHHFHHHHHHHHGGGGGHHHHGFGGGEFGGFHHHHHHHGGGGGHHHHHHHHHHHGGGGHHHHHHHGGGHGHHHHHHHGHHHHGHHHGA??GFGHGHFEHGHHFADHGHHHHHHHHGHHGGGG--;...:...;//.9-9--./////9/9;F//:/9://99;:/.-;.;/:/9/:./////:////://///:/;////////:AB.-
@M03495:530:000000000-LYBTV:1:2113:22530:24016 1:N:0:GTGACGTT+ATCTGGGA
GTCAGCATGTGAGCTTTGGAGTGAAATCTCTTGTCTTAAGGAATAAAGGAAAAAGATTCCGTCGGAGGCTCGGTGCTCTACAGGTTCAACCTTTGTACTCTATTATTGCCTCACATTCCATCTCTTGTGAAAATATATTTGATTGGCTTTTCTGCAGGTTGTTTGCCAGGACTTTCCAAGACCTCCACTAGAAAACACAATAAACTTTTTGGAAGCTGGACAACTATCTTCATTTTTCAGAAACAGTGAAA
+
CCCDCFFFFFFFGGGGGGGGGGHHHHHHHHHHHHHHHHHHHHHHHHHHHHHHHHGGHHIHHIHG?EEAAE1AE1?>GGFGHEHEHHFGFHHHH3@@B4BFFDGDFHGGHBFFFF?GFHB4FGD3G4F3BGHH3FFFHHHHG4FBFFCGHHDG??33F0F22EHE2F2>F?/=GH=GFHFH0GCFGFGBD01FGG0<FGHCGHHB<GHHHHG?G:/.:C/.CGGCC0;0:0;BFGGGF/0CFGGBB/00;C0
@M03495:530:000000000-LYBTV:1:2113:21907:24023 1:N:0:GTGACGTT+ATCTGGGA
GTCAGCATGTGAGCTTTGGAGTGAAATCTCTTGTCTTAAGGAATAAAGGAAAAAGATTCCGTCGGAGGCTCGGTGCTCTACAGGTTCAACCTTTGTACTCTATTATTGCCTCACATTCCATCTCTTGTGAAAATATATTTGATTGGCTTTTCTGCAGGTTGTTTGCCAGGACTTTCCAAGACCTCCACTAGAAAACACAATAAACTTTTTGGAAGCTGGACAACTATCTTCATTTTTCAGAAACAGTGAAC
+
CCCCCFFFFFFFGGGGGGGGGGHHHHHHHHHHGHHHHHHHHHHHHHHHHHHHHHGGHHHHHHHGGGGGGHHGGEFGHHHHHHHHHHHHHHHHHHHHHHHHHHHHHHHHGHHHHHHHHHHHHHHHHHHHHHHHHHHHHHHHHFHHHGHHHHHHHHGGHHHHHGHHHHHHHEFHHHHHHHHGGHHHHHHHGHHHHHHHHHHEHHGHHHHHHHGGHHHHHFBGHHHHFFHHHHGGGGGGGGBFFFFGGGFBBF0
@M03495:530:000000000-LYBTV:1:2113:14404:24036 1:N:0:GTGACGTT+ATCTGGGA
GTCAGCATGTGAGCTTTGGAGTGAAATCTCTTGTCTTAAGGAATAAAGGAAAAAGATTCCGTCGGAGGCTCGGTGCTCTACAGGTTCAACCTTTGTACTCTATTATTGCCTCACATTCCATCTCTTGTGAAAATATATTTGATTGGCTTTTCTGCAGGTTGTTTGCCAGGACTTTCCAAGACCTCCACTAGAAAACACAATAAACTTTTTGGAAGCTGGACAACTATCTTCATTTTTCAGAAACAGTGAAC
+
BBBABFBFFFFDFCGFGFFGGFCGFHF555FBBGFHGHHGFHGHHFEGEGEHBHGGHHHFFHHCEFGCF11E01BEG@DFHHHHHFHHHHHHGEFFHGFFHHHFBFGDGDGFHEFEGFHH4EGFGHHFF4FGHHHHGHHHB4EGDCCGGHGGHEFFCHGHC/CCGGFHEG<F0GDGFHHFHHHHHFH01C1D1=00<CGEGH0GD0FDGHGGF0GEGFHHHHGHHEFFFHBBFB90BB000B/CGG0BFFB
@M03495:530:000000000-LYBTV:1:2113:13627:24039 1:N:0:GTGACGTT+ATCTGGGA
GTCAGCATGTGAGCTTTGGTCCAGCCTGAGTCCTGGTTTATCAACGGCAAAATATAGATCGGAAGAGCACACGTCTGAACTCCAGTCACGTGACGTTATCTCGTATGCCGTCTTCTGCTTGAAAAAAAAAAAAAAACCATTAGATGACATCCTCAATACTGCTTATCAAGAGCCCCCCTCTCCCCACCTAGTACCAATCACCACCCCTCATCAGTGCTGCTTCCTACACCAATGACTCCCGATCACACTAG
+
CCCCCFFFFFFFGGGGGGGGGGHHHGHHHHHHHHHHGHHHHHHHHGGGGGHHHHHHHHHHHGGGGHHHHHGHGHHHGHHHHHHHHHHHHGHEHGGGGHHGHHHFGHHHHGEFHGHHHHHHHHHFFFGGG?<>/--<..<<0000000<00<<000000000:;000;;000;/..:---;//;/./9..:;000090:/09/0..9;...0::000090000;00000:/9.900;000..::-./0://0
@M03495:530:000000000-LYBTV:1:2113:10774:24040 1:N:0:GTGACGTT+ATCTGGGA
GTCAGCATGTGAGCTTTGGTCCGCCTGAGTCCTGGTTTATCAACGGCAAAATATAGATCGGAAGAGCACACGTCTGAACTCCAGTCACGTGACGTTATCTCGTATGCCGTCTTCTGCTTGAAAAAAAAAAAAATAAAAAGACAAATTATTAGTAACGAGCTCAGGGTATATATAAATAAATTGAAGAAGTAGGCAGAATGCTGTAGTGCTCCGATAACGTAGCTCGGATAGATAAGTAACATTATCGACGA
+
CCCCDFFFFFFFGGGGGGGGGGGGGGHHHHHHHHHHHHHHHHHHGGGGGHHHHHHHHHHHGGGGHHHHHHHGHHHGHHHHHHGHHHHHGHHHGGGGHHHHHHGGHGHHGGGHGHHHHHHHHHHHHGGGD//A><<111<../<//00<00=0=00=.<.-<00//.//0<0000000<000<00000/<0000:0../00:000000/0000.-.-.<./...00.-...0000<000000::000..-9-
@M03495:530:000000000-LYBTV:1:2113:10270:24040 1:N:0:GTGACGTT+ATCTGGGA
GTCAGCATGTGAGCTTTGGAGTGAAATCTCTTGTCTTAAGGAATAAAGGAAAAAGATTCCGTCGGAGGCTCGGTGCTCTACAGGTTCAACCTTTGTACTCTATTATTGCCTCACATTCCATCTCTTGTGAAAATATATTTGATTGGCTTTTCTGCAGGTTGTTTGCCAGGACTTTCCAAGACCTCCACTAGAAAACACAATAAACTTTTTGGAAGCTGGACAACTATCTTCATTTTTCAGAAACAGTGAAC
+
DDDDDFFFFFFFGGGGGGGGGGHHHHHHHHHHHHHHHHHHHHHHHHHHHHHHHHGGHIHHHIHGGGGGGHHGGGGGHHHHGHHHHHHHHHHHHHHHHHHHHHHHHHHHHHHHHHHHHHHHHHHHHHHHHHHHHHHHHHHHHHHHHHHHGHHHHHGHHHHHHGHHHHHHGHHHHHHHHHHHHGHFHHHGHHGGGHHHHHHEHHHDHHHHHHG?GHHHHHHEHGHHHHHHGHGGGGGGHGFBBFFGGGGGEGB
@M03495:530:000000000-LYBTV:1:2113:18564:24060 1:N:0:GTGACGTT+ATCTGGGA
GTCAGCATGTGAGCTTTGGATGGTTCTGGTTTATCAACGGCAAAATATAGATCGGAAGAGCACTCGTCTGAACTCCAGTCACGTGACGTTATCTCGTATGCCGTCTTCTGCTTGAAAAAAAAAAAAAAAACATGAACTAGGGTCTACGCTACCCATGGAACGGGATGGAGTGTAGCTATACGCGTACGCCCACACGGAGGTGGACAATGTACTGGGAGTACGTAGATGGACAGGTCACATTCGCCACATAC
+
CBCCCFFFFFFFGGGGGGGGGGGGHHHHHHHHHHHHHHGGGGGHHHHHHHHHHHGGGGHHHHHHHGHGHGHHHHHHHHHHHHEHGHGGFGHGHHHHGGHHHHGFGHGHHHHHHGHHHHHGGGG/><</--..0000000</.///0<.-.:-/.0///:00.<...<./<<<0000000<0..-<---.-<9...---<-.<.900.00000000...9/0</0.9000/00..00000000<.....00<
@M03495:530:000000000-LYBTV:1:2113:22245:24060 1:N:0:GTGACGTT+ATCTGGGA
GTCAGCATGTGAGCTTTGGAGTGAAATCTCTTGTCTTAAGGAATAAAGGAAAAAGATTCCGTCGGAGGCTCGGTGCTCTACAGGTTCAACCTTTGTACTCTATTATTGCCTCACATTCCATCTCTTGTGAAAATATATTTGATTGGCTTTTCTGCAGGTTGTTTGCCAGGACTTTCCAAGACCTCCACTAGAAAACACAATAAACTTTTTGGAAGCTGGACAACTATCTTCATTTTTCAGAAACAGTGAAC
+
DDDDDFFFFFFFGGGGGGGGGGHHHHHHHHHHHHHHHHHHHHHHHHGHHHHHHHGGHIHHHIHGGGGGGHHGGGGGHHHHHHHHHHHHHHHHHHHHHHHHHHHHHHHHHHHHHHHHHHHHHHHHHHHHHHGHHFHHHHHHHGHHHHHHHHHHHHHHHHHHHFHHHGHHFHHHHHHHHHHHGHHHHHHHHHEHHHHHHHHCGHDGHHGHHHGGHHHHHHHHHFHHHHHGHHGGGHGGGGFCFFGGGGFGGG0
@M03495:530:000000000-LYBTV:1:2113:15099:24061 1:N:0:GTGACGTT+ATCTGGGA
GTCAGCATGTGAGCTTTGGAGTGAAATCTCTTGTCTTAAGGAATAAAGGAAAAAGATTCCGTCGGAGGCTCGGTGCTCTACAGGTTCAACCTTTGTACTCTATTATTGCCTCACATTCCATCTCTTGTGAAAATATATTTGATTGGCTTTTCTGCAGGTTGTTTGCCAGGACTTTCCAAGACCTCCACTAGAAAACACAATAAACTTTTTGGAAGCTGGACAACTATCTTCATTTTTCAGAAACAGTGAAC
+
BAABBFFFFFF5FFGGGGGFGGGHHHHHGHHHGHHHHGFHGDHHHHHHHHHHHHGGHHHHGHHGGGGGGGHEE?EFHHHHHHHHGFHHGHHHGHHGHHGHHFHHHHHHGHGHHHGHHFBGHHHFHHGFFFGHFGHHHHHHHEHHHGHHHHHHHHGFHGGHGEHHHGGHHGHHHHHHGD?GHHFHHGHHHHHHEHHHHHHEHHFHFFFHHHGGGHHHHFHHHGHEGCGHHHGGGGGGGGB0BBFCGGFFB00
@M03495:530:000000000-LYBTV:1:2113:5309:24088 1:N:0:GTGACGTT+ATCTGGGA
GTCAGCATGTGAGCTTTGGAGACTGGTTTATCAACGGCAAAATATAGATCGGAAGAGCACACGTCTGAACTCCAGTCACGTGACGTTATCTCGTATGCCGTCTTCTGCTTGAAAAAAAAAAAAAAAGAGAGAAAAAAATATATATCTTATAACACTATAGACACAATCTCACATTAAGAATTAATTGATAGCCAGTAAACTATGACAATCAATAGATGAATTATAGTCAACATTTATAACTGTAACTAGTA
+
CCCCCFFFFFFFGGGGGGGGGGGHHHHHHHHHHHHGGGGGHHHHHHHHHHHGGGGHHHHHHHGGHHGHHHGHHHGHHHHGHHGFGFGHEGHHHGGHHHHGGGHGHHHHHHFHHHHHGGGGCDF//>..00.>CBF.<-.000000000<000000:/000000</<00::0:0000000000:00000000000.<00<000000000<000<<0<0000:::00000000</00000000000000000<
@M03495:530:000000000-LYBTV:1:2113:25569:24098 1:N:0:GTGACGTT+ATCTGGGA
GTCAGCATGTGAGCTTTGGAGTGAAATCTCTTGTCTTAAGGAATAAAGGAAAAAGATTCCGTCGGAGGCTCGGTGCTCTACAGGTTCAACCTTTGTACTCTATTATTGCCTCACATTCCATCTCTTGTGAAAATATATTTGATTGGCTTTTCTGCAGGTTGTTTGCCAGGACTTTCCAAGACCTCCACTAGAAAACACAATAAACTTTTTGGAAGCTGGACAACTATCTTCATTTTTCAGAAACAGTGAAC
+
DDDDCFFFFFFFGGGGGGGGGGHHHHHH5FHHHHHHHHHHHHHHHHHHHGHHHHGGHIHHHHHGGGGGGHHGGFGGHHHHHHHHHHHHHHHHHHHHHHHHHHHHHHHHHHHHHHHHHHHHHHHHHHHHHHHHHHHHHHHHHHHHHHHHHHHHHHHHHHHHHGHHHHHHHHHHHHHHHHHHHGHHHGHHHHGGGHHHHHHGHFGHHHHHHHGGHHEHHHHHGHHHGHHHHHHHHHGGGGFFFFGGGGFFGG0
@M03495:530:000000000-LYBTV:1:2113:11386:24106 1:N:0:GTGACGTT+ATCTGGGA
GTCAGCATGTGAGCTTTGGAGTGAAATCTCTTGTCTTAAGGAATAAAGGAAAAAGATTCCGTCGGAGGCTCGGTGCTCTACAGGTTCAACCTTTGTACTCTATTATTGCCTCACATTCCATCTCTTGTGAAAATATATTTGATTGGCTTTTCTGCAGGTTGTTTGCCAGGACTTTCCAAGACCTCCACTAGAAAACACAATAAACTTTTTGGAAGCTGGACAACTATCTTCATTTTTCAGAAACAGTGAAC
+
DDDDDFFFFFFFGGGGGGGGGGHHHHHHHHHHHHHHHHHHHHHHHHHHHHHHHHGGHHHHHHHGGGGGGHHGGEGGHHHHHHHHHHHHHHHHHHHHHHHHHHHHHHHHHHHHHHHHHHHHHHHHHHHHHHHHHHHHHHHHHFHHHHHHHHHHHHHHHHHHHGHHHHHHHHHHHHHHHHGHGHHHGHGHHHHGHHHHHHHGHHHHHHHHHHGGHHHHHHHHHHHGGHHHHHGGGGGGHGFFGFFGGGGGGGB
@M03495:530:000000000-LYBTV:1:2113:4987:24125 1:N:0:GTGACGTT+ATCTGGGA
GTCAGCATGTGAGCTTTGGAATTAGTAAATTCGTTGACGACAGAAGGAGCAAGATAACGACCACAGGGAGGGTGGTTTATCAACGGCAAAATATAGATCGGAAGAGCACACGTCTGAACTCCAGTCACGTGACGTTATCTCGTATGCCGTCTTCTGCTTGAAAAAAAAAAATATAACACTAATGTAATGACAAATGCAACATGAGATCGGAAGAGCACAAACATGAACTCCAGTCAATATTAAGTATATAG
+
AAABBFFFFFBFGCFEG4FEGFHHHFGGHGFGFFGHHHGF2EEHGHHGHHHHHFHHGFGEGGGHHHHGAEGGEFG>EGHH4B4BEGEGGGHHHHGHHHGHGEGGHHGHHHGGFGHGHFFHHHGHGHHHGCGHGGFAFHDDDGFGHCHF@<<GGHHHHHGHGGFHF@DG@BG.09;00;90;/;0C00000009/000;;;.////;/9...9..:.;9....;9///////://;9///9//////9/9//
@M03495:530:000000000-LYBTV:1:2113:20081:24125 1:N:0:GTGACGTT+ATCTGGGA
GTCAGCATGTGAGCTTTGGACTCCTGACTGGTTTATCAACGGCAAAATATAGATCGGAAGAGCACACGTCTGAACTCCAGTCACGTGACGTTATCTCGTATGCCGTCTTCTGCTTGAAAAAAAAAAAAAAAAATAGAAAATACGTCGTAGAGGATCTAGAGCGGAATAGCTACCATCCGTAGATGGATGTATGAAATTAAAGAGTCGCAGTAGTCAGAGAGTAGAAATACTCATAGATTGTTGTAGATGTT
+
DEEECFFFFFFFGGGGGGGGGGHHHHHHHHHHHHHHHHHHGGGGGHHHHHHHHHHHGGGGHHHHGHHGHHGFHHHHHHHHHHEHGHHHGGGGHGGHHHGGHHHGGGGHGGHHHGHGHHHGHGGGDCC>>-->-.00111<100.<.--..<1/.//0<1<01----.00111:/0<0.....<110/<001:111:110111</10---.9111:1110/.01111<1101<1111111001./:1111<1
@M03495:530:000000000-LYBTV:1:2113:20891:24128 1:N:0:GTGACGTT+ATCTGGGA
GTCAGCATGTGAGCTTTGGTCCAGCCTGAGTCCTGGTTTATCAACGGCAAAATATAGATCGGAAGAGCACACGTCTGAACTCCAGTCACGTGACGTTATCTCGTATGCCGTCTTCTGCTTGAAAAAAAAAAAACATATAGATGTTTATAAAATGTAATCAAGTGTTCCTGTAGTTACCATAACAAAAGCAACATAAAGAACCATTTATATAACAAACACACACACCATCTGTACTCGTAGATCGCGAATAA
+
CCCCCFFFFFFFGGGGGGGGGGHHHGHHHHHHHHHHGHHHHHHHHGGGGGHHHHHHHHHHHGFGGHHHHHFHGGHHGHHHHHGHHHHHHGHHHEGGGHHBGGHGGHHHHGAEHGHHHHHHBFGHHGGGGDG<>??>D111111111>11111110=00<00000<000=0<0=0<:00;000000.:/.0/../00000./.:00000;000000.....;..:..;000000:00:....00;.----.0
@M03495:530:000000000-LYBTV:1:2113:8003:24140 1:N:0:GTGACGTT+ATCTGGGA
GTCAGCATGTGAGCTTTGGAGTGAAATCTCTTGTCTTAAGGAATAAAGGAAAAAGATTCCGTCGGAGGCTCGGTGCTCTACAGGTTCAACCTTTGTACTCTATTATTGCCTCACATTCCATCTCTTGTGAAAATATATTTGATTGGCTTTTCTGCAGGTTGTTTGCCAGGACTTTCCAAGACCTCCACTAGAAAACACAATAAACTTTTTGGAAGCTGGACAACTATCTTCATTTTTCAGAAACAGTGAAC
+
BBBBAFFFFFFFFGGGGBGGGGHHHHHHHHHHHHHHHFHHHHHHHHHHHHHGHHGGHHHHHFHGGGCEEFFEEEEGHHHHHHHHHHHGHHHHHHHHHHHHGHHHHHHGHHHHHHGHHHHHHHHHHHHHHFGHHHHHHHHGHFHHHGFHHHHHHFHGFGHHHGHHGGFHCHHHHHHHHHHHHGHHHGHHHHFHHGHHHHG.DGGGGFHHHHGCCCGEGHGHHHHEFFGFHHEBFFFGGG;;CFFGFGGGFB0
@M03495:530:000000000-LYBTV:1:2113:6144:24140 1:N:0:GTGACGTT+ATCTGGGA
GTCAGCATGTGAGCTTTGGAGGGCAAGAAGTGGTTGTGACATTGCTGGTTTATCAACGGCAAAATATAGATCGGAAGAGCACACGTCTGAACTCCAGTCACGTGACGTTATCTCGTATGCCGTCTTCTGCTTGAAAAAAAAAAAAACAACAAACATGAAGACCAGAGTAGACAGGTGAGCATAACGGTACTACCTCCTCTACAGACTGAAGTATAGTCCATCGGACTACACACTAGTGACCACCGACCGTA
+
BAAABFFFFFFFGGGGGGGGGGGGGGGHFGDGHHGGEEHHHGHHHHHHGHHHHGHHHFGGGGHFGFHHHHGHHGGFEBGGHFFGEGHHGHHHHHHHHHHGHGGHHGFFFHE4GHHGGGHHHGGGHGHHHHHHHFGHHFFGG<<<--..<......0/0000///.;.00;C09;.0/0./0000/.:...000900.//0;00;/.////////9///////;.;-;/////.;:/;9B///;:.----..
@M03495:530:000000000-LYBTV:1:2113:8716:24162 1:N:0:GTGACGTT+ATCTGGGA
GTCAGCATGTGAGCTTTGGAATTAGTAAATTCGTTGACGACAGAAGGAGCAAGATAACGACCACAGGGAGGGTGGTTTATCAACGGCAAAATATAGATCGAAGAGCACACGTCTGAACTCCAGTCACGTGACGTTATCTCGTATGCCGTCTTCTGCTTGAAAAAAAAAAAAAAATAGAGAAAATAAGTAGAGAGTTGTAGTAACATAAGTACTGAAGATGCTTTACTAGACAGCAATTGCACAAACGTATG
+
CCCCCFFFFFFFGGGGGGGGGGHHHGHHHHHHGHHHHHGGGGGHHHHHHHHHHHHHHHGGGGGHHHHGGGGGFFGGGHHHHHHHGGGGGHHHHHHHHHHHFHGGHHFGHHGHHHGGHHHHHHHHHHHGHHHGGGGHH1GGHGGHHHHGGGGGHHHHHHHFHHHHGGGGC-----.0000;00;0000000000.000;00009:0000000009000:00::0:00000000/.//0000000/.....0/
@M03495:530:000000000-LYBTV:1:2113:23819:24174 1:N:0:GTGACGTT+ATCTGGGA
GTCAGCATGTGAGCTTTGGAGTGAAATCTCTTGTCTTAAGGAATAAAGGAAAAAGATTCCGTCGGAGGCTCGGTGCTCTACAGGTTCAACCTTTGTACTCTATTATTGCCTCACATTCCATCTCTTGTGAAAATATATTTGATTGGCTTTTCTGCAGGTTGTTTGCCAGGACTTTCCAAGACCTCCACTAGAAAACACAATAAACTTTTTGGAAGCTGGACAACTATCTTCATTTTTCAGAAACAGTGAAC
+
CCCCCFFFFFFFGGGGGGGGGGHHHHHHHHHHHHHHHHHHHHHHHHHHHHHHHHGGHHIHHHHGGGGGGHFGGEGGHHHHHHHGHHHHHHHHHHHHHHHHHHHHHHHHHHHHHHHHHHHHHHHHHHHHHHHHHHHHHHHHHHHHHHHHHHHHHHHHHHHHHGHHHHHHHHHHHHHHHHHHHHHHHHHHHGHHHHHHHHGCGHDGHHHHHHGGHHGGHHGHHHHHHHHHHHGGGGGGGGBFFFGGGFCFFGB
@M03495:530:000000000-LYBTV:1:2113:10152:24182 1:N:0:GTGACGTT+ATCTGGTA
GTCAGCATGTGAGCTTTGGAGTGAAATCTCTTGTCTTAAGGAATAAAGGAAAAAGATTCCGTCGGAGGCTCGGTGCTCTACAGGTTCAACCTTTGTACTCTATTATTGCCTCACATTCCATCTCTTGTGAAAATATATTTGATTGGCTTTTCTGCAGGTTGTTTGCCAGGACTTTCCAAGACCTCCACTAGAAAACACAATAAACTTTTTGGAAGCTGGACAACTATCTTCATTTTTCAGAAACAGTGAAC
+
CCCCCFFFFFFFGGGGGGGGGGHHHHHHHHHHHHHHHHHHHHHHHHHHHHHHHHGGHIHHHIHGGGGGGHHGGGGGHHHHHHHHHHHHHHHHHHHHHHHHHHHHHHHHHHHHHHHHHHHHHHHHHHHHHHHHHHHGHHHHHHHHHHHHHHHHHHHHGHHHHAHHHHHHHHHGHHHHHHHHHGHHHHHGGGFHHHHHHHGFHDDGHHHHHHGGGHFHHHFHHHHEHHHHHHEGGGGGGGCCBFFGGFCFGG0
@M03495:530:000000000-LYBTV:1:2113:9625:24191 1:N:0:GTGACGTT+ATCTGGGA
GTCAGCATGTGAGCTTTGGAGTGAAATCTCTTGTCTTAAGGAATAAAGGAAAAAGATTCCGTCGGAGGCTCGGTGCTCTACAGGTTCAACCTTTGTACTCTATTATTGCCTCACATTCCATCTCTTGTGAAAATATATTTGATTGGCTTTTCTGCAGGTTGTTTGCCAGGACTTTCCAAGACCTCCACTAGAAAACACAATAAACTTTTTGGAAGCTGGACAACTATCTTCATTTTTCAGAAACAGTGAAC
+
BABBBFFFFFFFGGGGGGGGGGHHHHHHHHHHHHHHFHHHHHGHHHGHHHHHHHGGHHHHHHHGGGGGEGHGGEGGHHHHHHGHHFHHHHHHHHHHHHHHHHHHHHHHHHHHHGGHHGHGHHHHHHHHHHHHHHHHHHHHHHHHFGHHHHHGHHHHHHHHFEHHFHHHHHHHHHHHHHBGGHHHHHHHHHHBHFGHHFHEHGFGHHGGHFGGHGFHHHHHHFHFHHHHHHGGGGFFGG;9FGFGGGBFFB;
@M03495:530:000000000-LYBTV:1:2113:20302:24193 1:N:0:GTGACGTT+ATCTGGGA
GTCAGCATGTGAGCTTTGGAATTAGCTGGTTTATCAACGGCAAAATATAGATCGGAAGAGCACACGTCTGAACTCCAGTCACGTGACGTTATCTCGTATGCCGTCTTCTGCTTGAAAAAAAAAAAACAAGTATCAATACTTGATGCAGTTTATTTATTCAGTTATCCATAAAGAGTAGTACAATTACATTATTACTTGCAAGAATCACACGACCTACACGCCACACACGAATCATTACACCAGCCAGTGTG
+
CBCCCFFFFFFFGGGGGGGGGGHHHHHHHHHHHHHHHHGGGGGHHHHHHHHHHHGGGGHHHHHHHGHHHGFGHHHHHHHHHH?GHHGGGGHHHHHHGGHHGGGGGHGHGFHHHHGHHFHGCGC@>////0?111111<1>111>11>>F11><=1100==0<000=D0000000<=00;000::0;00000000:000;:00/;000::0@-9-;0/9:;-EFF..:.-:...00::0009:....90000
@M03495:530:000000000-LYBTV:1:2113:17805:24200 1:N:0:GTGACGTT+ATCTGGGA
GTCAGCATGTGAGCTTTGGAATTAGTAAATTCGTTGACGACAGAAGGAGCAAGATAACGACCACAGGGAGGGTGGTTTATCAACGGCAAAATATAGATCGGAAGAGCACACGTCTGAACTCCAGTCACGTGACGTTATCTCGTATGCCGTCTTCTGCTTGAAAAAAAAAAATTAAATACCTTTCTGTATTCCTGCAGAACGGCTTTTTTCTTTTTTTATTCTGGATGATCAGGTAAAAACGATATTTCATG
+
BBBBBFFFFFFFGGGFGGGGDGHHHHGGGGHHGFGFGGFFEGGHHHHFGHHHHGHHHHGGGGGHHHHGCFCEFFEEFHHHHG@GEGGGGHHHFHHHHHFHGGGGGHGHHHF@GFGFHHHHHHHFGHHHGFEGGGGGGHFHFHGGHHHHGACGEFGHHDGHCGHHCDGGGG?./9;00900;000009;B0;;00//:09/C.-9-/9/-//BBB/--;;//:///B//////9/////9.-9A9@B///9/
@M03495:530:000000000-LYBTV:1:2113:11118:24206 1:N:0:GTGACGTT+ATCTGGGA
GTCAGCATGTGAGCTTTGGAATTAGTAAATTCGTTGACGACAGAAGGAGCAAGATAACGACCACAGGGAGGGTGGTTTATCAACGGCAAAATATAGATCGGAAGAGCACACGTCTGAACTCCTGTCACGTGACGTTATCTCGTATGCCGTCTTCTGCTTGAAAAAAAAAAAAAAAATAACACTATGTACAAGACTGTTAGCGGGTTGTAGAAAGACAGTCAGACTTGTAGATGTAAAAGAGATAGATAATT
+
CCCCCFFFFFFFGGGGGGGGGGHHHHHHHHHHGGGHHHGGGGGHHHHHHGHHHHHHHHGGGGGHHHHGGGGGDGGGGHHHHHHHGGGGGHHHHHHHHHHHGGGGHHHHHHHGHHHGHGHHHHHHHHHHGGHHGGFGH?DGFHGGHHHHGGGHGHHHHHHHHGHHHGEGG@99--;:.;00900/00:009;0//0000;90----.-.000;0;9/9/0090000000000900;000:://000000009
@M03495:530:000000000-LYBTV:1:2113:16980:24217 1:N:0:GTGACGTT+ATCTGGGA
GTCAGCATGTGAGCTTTGGTCCAGCCTGAGTCCTGGTTTATCACGGCAAAATATAGATCGGAAGAGCACACGTCTGAACTCCAGTCACGTGACGTTATCTCGTATGCCGTCTTCTGCTTGAAAAAAAAAAAATGCAACAAACGTGTTGGATAGTCAAGCGGAAATCCTATTGTAGCTGAGAGAAACATACATCAGAAGTGTCACACCAGTATCTAAGGCAGCTTACTATTCACGTGCTGACATGAAGGATG
+
CBCCCFFFFFFFGGGGGGGGGGHHHGHHFHHHHHHHHHHHHHHHGGGGGHHHHHHHHHHHGGGGHHHHHHHGHHHGHHHHHHHHHHHHGHHHGGCGHHFHHHGGHHHHGFGHGHGHGHHHEFGHHGGGG///0111110.0..<.00<<0<</0<<000.-<--0;/0;000;00C000.0/9//;/9000000900:00;00;0/.;.000000;///...;B/:F/////9.;..99/./9/////.//
@M03495:530:000000000-LYBTV:1:2113:23990:24222 1:N:0:GTGACGTT+ATCTGGGA
GTCAGCATGTGAGCTTTGATTTTTTTTTCAGGATTAGCTGGTTTATCAACGGCAAAATATAGATCGGAAGAGCACACGTCTGAACTCCAGTCACGTGACGTTATCTCGTATGCCGTCTTCTGCTTGAAAAAAAAAAAAACAACATAAAACATTGTGGGAACATACAGGGTTATATAGTGGTACTTGAGTATCATTGAGTGGAGATAGGATCGGATGATCGCGAGAGTGACATACTTGAGTTGTGCAATGCT
+
BBBBBFFFFFFFGGGGGGGGG5EGGGGGHHHHGHHHHHHHHFGFHHHHHGGGGGEHHHHHHHHHGHGGGGHGFHHHHGHHHGBFGGHHFHHHHHGHGHGGGGHH4FGFFEGHFHGGGHFHHHHHHGHHHHHGCDFC@<<.<...;0000:.00;00..././00000/./.900000;0.00000000900000900009./;////////....;///..---9-///:////////////9.///////
@M03495:530:000000000-LYBTV:1:2113:14592:24223 1:N:0:GTGACGTT+ATCTGGGA
GTCAGCATGTGAGCTTTGGTCCGCCTGAGTCCCTGGTTTATCAACGGCAAAATATAGATCGGAAGAGCACACGTCTGAACTCCAGTCACGTGACGTTATCTCGTATGCCGTCTTCTGCTTGAAAAAAAAAAAATACATGAGAAGACAGCACATCCTAACTTGATAAGTACTAGGAGAACATACTGTTAATATAGTTCATGATCTACATCAATAGATGATTACGGGTTAGACTAGATCATCTCTAGTGAAGT
+
DDDDDFFFFFFFGGGGGGGGGGGGGGHHHHHHHHHHHHHHHHHHHGGGGGHHHHHHHHHHHGGGGHHHHHHHGHHHFFGHHHHHHHHHHGHHHGGGGHGFHHHGGHHHHGGGHGHHHHHHHGFGHHGGGC</-01111111=10100/./.<00/00=/0<000:000:0000/0/..0/;0000000000900090000;0000090000;0000000009..--...00000;:B0;0000000000:0
@M03495:530:000000000-LYBTV:1:2113:13172:24224 1:N:0:GTGACGTT+ATCTGGGA
GTCAGCATGTGAGCTTTGGAGTGAAATCTCTTGTCTTAAGGAATAAAGGAAAAAGATTCCGTCGGAGGCTCGGTGCTCTACAGGTTCAACCTTTGTACTCTATTATTGCCTCACATTCCATCTCTTGTGAAAATATATTTGATTGGCTTTTCTGCAGGTTGTTTGCCAGGACTTTCCAAGACCTCCACTAGAAAACACAATAAACTTTTTGGAAGCTGGACAACTATCTTCATTTTTCAGAAACAGTGAAC
+
AAAAAFFDD@FFFGGFGGGC11AEGHHHBFH3F1BF3FBGHHFGFGGHHHHGHCEFFHGBGAGGGCCGFHEFGEFGHHHFHHFBFGFFFHHGEE@@@FFGHHGHHHH@@GBGGHHHFFFFGHGHDFE1GDBF1FFGFHFHGEFE10F1CGHBBBGHHHGFF?FGBFEGFCGHBCG<GHHFFHHBHACFFH<FFFGCCHHEHF0=00=0D0CC/GGHHGFHGFHEHHHGHHG0CB00CF0CFFFBFB;0C00
@M03495:530:000000000-LYBTV:1:2113:7476:24231 1:N:0:GTGACGTT+ATCTGGGA
GTCAGCATGTGAGCTTTGGTCCGCCTGAGTCCTGGTTTATCAACGGCAAAATATAGATCGGAAGAGCACACGTCTGAACTCCAGTCACGTGACGTTATCTCGTATGCCGTCTTCTGCTTGAAAAAAAAAAACAAATCATATGATAGCGCTACAGCATGATTTTCGCTACTTATTATGTATACATCGAACAAACTGATCACTAAAATTCGTATCCACTAATCAAAACAATAACTCTTTCACTAGAGGCGAAC
+
CCCCCFFFFFFFGGGGGGGGGGGGGGHHHGHHHHHHHHHHHHHHGGGGGHHHHHHHHHHHGGGGHHHHHHHGHHHGHHHHHHEGHHHHGHGHGGGGHHHHHHGGHHHHGEFHGHHHHHGHHGHHHGGGD/>/=?F1111F111=111--.--00</00000<00-...-00000;00000;0;00.//.-/9.090000/9;000;00./:/.0000/0000;:09..00900;00;;0000:00/.----
@M03495:530:000000000-LYBTV:1:2113:21173:24254 1:N:0:GTGACGTT+ATCTGGGA
GTCAGCATGTGAGCTTTGGAGTGAAATCTCTTGTCTTAAGGAATAAAGGAAAAAGATTCCGTCGGAGGCTCGGTGCTCTACAGGTTCAACCTTTGTACTCTATTATTGCCTCACATTCCATCTCTTGTGAAAATATATTTGATTGGCTTTTCTGCAGGTTGTTTGCCAGGACTTTCCAAGACCTCCACTAGAAAACACAATAAACTTTTTGGAAGCTGGACAACTATCTTCATTTTTCAGAAACAGTGAAC
+
DDDDDFFFFFFFGGGGGGGGGGHHHHHHHHHHHHHHHHHHHHHHHHHHHHHHHHGGHHIHHHHGGGGGGHHGGGGGHHHHHHHHHHHHHHHHHHHHHHHHHHHHHHHHHHHHHHHHHHHHHHHHHHHHHHHHHHHHHGHHHHHHHGFHHHHHHHHHHHHHHGHHHHHHHHHHHHHHHHEHHHHHHHHHHHHGHGHHHHHGHGGHHHHHHHGGHHHHHHHHHHHHHHHHHHGHGGFGGGFFFFGGGGGFGF9
@M03495:530:000000000-LYBTV:1:2113:22996:24255 1:N:0:GTGACGTT+ATCTGGGA
GTCAGCATGTGAGCTTTGGAGTGAAATCTCTTGTCTTAAGGAATAAAGGAAAAAGATTCCGTCGGAGGCTCGGTGCTCTACAGGTTCAACCTTTGTACTCTATTATTGCCTCACATTCCATCTCTTGTGAAAATATATTTGATTGGCTTTTCTGCAGGTTGTTTGCCAGGACTTTCCAAGACCTCCACTAGAAAACACAATAAACTTTTTGGAAGCTGGACAACTATCTTCATTTTTCAGAAACAGTGAAC
+
CBCCCFFFFFFFGGGGGGGGGGHHHHHHHHHHHHHHHHHHHHHHHHGHHHHHHHGGHHHHHHHGGGGGGHFGGEFGHHHHHHHHHHHHHHHHHHHHHHHHHHHHHHHHHHHHHHHHHHHHHHHGHHHHHHHGHHHHHHHHHHHHHEHHHHHHHHHHHHHHHGHHHHHHHGFHHHHHGHHHHHHHHHHHHHGFHGGHHGHEHHHHHHHHHHGGHHHHHGHHGHHHHHGBGHGGGGFGGGBCBFFGFGFGGGB
@M03495:530:000000000-LYBTV:1:2113:26343:24270 1:N:0:GTGACGTT+ATCTGGGA
GTCAGCATGTGAGCTTTGGAGTGAAATCTCTTGTCTTAAGGAATAAAGGAAAAAGATTCCGTCGGAGGCTCGGTGCTCTACAGGTTCAACCTTTGTACTCTATTATTGCCTCACATTCCATCTCTTGTGAAAATATATTTGATTGGCTTTTCTGCAGGTTGTTTGCCAGGACTTTCCAAGACCTCCACTAGAAAACACAATAAACTTTTTGGAAGCTGGACAACTATCTTCATTTTTCAGAAACAGTGAAC
+
AAAABFBDBDD@FAFBGGGEGGHGHHHHHGHHHDEGBGFBCDGFFEAGG2BGC2E2FGBGFFAEGEE0FA1AEEE@DDBDGGHGGBHHHHHHHGGHHDE3FHHHEHHHFGGF3FGHF4F4FFHFFHHGFEGGBGHHFFGHHFGGHHEGFHHBGFEHGFGFFGEFFHGHFHGHHEGFGFHHF0FGHEF<GHF1<1FGHGF<GHFFFFHG<FGG/CFHFHHFHFGEHHBGHGFFFGGGGF0;B0;CFGGGGB:
@M03495:530:000000000-LYBTV:1:2113:17937:24279 1:N:0:GTGACGTT+ATCTGGGA
GTCAGCATGTGAGCTTTGGAGTGAAATCTCTTGTCTTAAGGAATAAAGGAAAAAGATTCCGTCGGAGGCTCGGTGCTCTACAGGTTCAACCTTTGTACTCTATTATTGCCTCACATTCCATCTCTTGTGAAAATATATTTGATTGGCTTTTCTGCAGGTTGTTTGCCAGGACTTTCCAAGACCTCCACTAGAAAACACAATAAACTTTTTGGAAGCTGGACAACTATCTTCATTTTTCAGAAACAGTGAAC
+
CDDDCFFFFFFFGGGGGGGGGGHHHHHHHHHHHHHHHHHHHGHHHHHHHHHHHHGGHHIHHHHGGGGCGHHGGFGGHHHHHHHHHHHHHHHHHHHHHHHHHHHHHHHHHHHHHHHHHHHHHHHHHHHHHHHHHHHHHHHHHHHHGHHHGHHHHHHHHHHHGDHHHHHHHHGHHHHHHEGHHHHHHHHHHGHHHHHHHGH<GDFGHHHHHGGFFHHHHHHHHGHHGHHHHHGGGGGGGGFBFG0CFFCFFGB
@M03495:530:000000000-LYBTV:1:2113:22579:24290 1:N:0:GTGACGTT+ATCTGGGA
GTCAGCATGTGAGCTTTGGTCCGCCTGAGTCCCTGGTTTATCAACGGCAAAATATAGATCGGAAGAGCACACGTCTGAACTCCAGTCACGTGACGTTATCTCGTATGCCGTCTTCTGCTTGAAAAAAAAAAAACAACTCTCTCATATGCCTACGCCATCTCAACTCAGTTAACATCACTACATAGTCTGTTGCGAGCTCTCTCAGCATTGCACAGTTATTCTGTATGCTAGCGTCTTACACCAACATAGTC
+
CCCBCFFFFFFFGGGGGGGGGGGGGFHHHHHHHHHHHHHHHHHHHGGGGGHHHHHHGHHGHGGGGHHHFHHHGHHHGHHHHHHHHHHHHGHHHGGGGGGBFHGFGHHHHGEEHGHHHHHHGHHGHHGGG@/<<....11111<1=00000=0/.--..;0000:00:00000000000<0//0000;000000----.0000000/000/////////9////;/://////-...9////9..../////
@M03495:530:000000000-LYBTV:1:2113:16310:24306 1:N:0:GTGACGTT+ATCTGGGA
GTCAGCATGTGAGCTTTGGAGTGAAATCTCTTGTCTTAAGGAATAAAGGAAAAAGATTCCGTCGGAGGCTCGGTGCTCTACAGGTTCAACCTTTGTACTCTATTATTGCCTCACATTCCATCTCTTGTGAAAATATATTTGATTGGCTTTTCTGCAGGTTGTTTGCCAGGACTTTCCAAGACCTCCACTAGAAAACACAATAAACTTTTTGGAAGCTGGACAACTATCTTCATTTTTCAGAAACAGTGAAC
+
CCCCCFFFFFFFGGGGGGGGGGHGHHHHHHHHHHHHHHHHHHHHHHHHHHHHHHGGHHIHHHHGGGGGGHHGGGGGGHHHHHHHHHHHHHHHHHHHHHHHHHHHHHHHHHHHHHHHHHHHHHHHHHHHHGHHHHHHHHHHHGHHHGHHHHHHHHHHGHHHHGHHHHHHGHHHHHHHHGHFHHHHHHHHHHHFHHHHHHHGGHHHHHHHHHGGGHHHHHGHHHHHHHHHHHGGGGGGFG;CFFGGGGFGFG:
@M03495:530:000000000-LYBTV:1:2113:18770:24307 1:N:0:GTGACGTT+ATCTGGGA
GTCAGCATGTGAGCTTTGGTCCGCCTGAGTCCTGGTTTATCAACGGCAAAATATAGATCGGAAGAGCACACGTCTGAACTCCAGTCACGTGACGTTATCTCGTATGCCGTCTTCTGCTTGAAAAAAAAAAAATAAGATAAGACCAGCATGAATCACTTTCTATTGACCACTACTAGACGTCGCACCCTGAAACACGCGACCAGTGCACACGCAGCCAACGCATCGTTGCTGCACTACTGCCTATAACTCAC
+
CCCCCFFFFFFFGGGGGGGGGGGGGGHHHHHHHHHHHHHHHHHHGGGGGHHHHHHHHHHHGEFGHHHHHHHGHHFGHHHHHHHHHHHHGHHHGGGGHHDGGHFEHHHHGGEHGHFFHHGHCGHHHGGGD/<<011111>11<10<0<C000=<0000000000000000;0//00000:.;---;-..//;09/..;--:--.000:00.--9--../..--.99:./.00:/000/000/9000000:00
@M03495:530:000000000-LYBTV:1:2113:5682:24319 1:N:0:GTGACGTT+ATCTGGGA
GTCAGCATGTGAGCTTTGGAGTGAAATCTCTTGTCTTAAGGAATAAAGGAAAAAGATTCCGTCGGAGGCTCGGTGCTCTACAGGTTCAACCTTTGTACTCTATTATTGCCTCACATTCCATCTCTTGTGAAAATATATTTGATTGGCTTTTCTGCAGGTTGTTTGCCAGGACTTTCCAAGACCTCCACTAGAAAACACAATAAACTTTTTGGAAGCTGGACAACTATCTTCATTTTTCAGAAACAGTGAAC
+
BBBB@FFFFFFFGGGGGGGGGGHHHHHHHHHHGHHHHHHHHHHHHHGHHHHHHHGGHHHHHGGGGGGGGFFFGGGGHHHHHHHGFHHHHHHHHHHHGHHHHHHHEHHHHHHHHHHHHHHHHHHHHHHHHHFGHHHHHHHHHHHHHHHHGHHHHHGHHHHHHGHHHHHHHHEHHHHHHHGHHHHHHHHHHHHFHGHHHGHEHFFDGHHHHHGGBFFHHHGGHGHEHHHFHHGGGGGGGGCBFFGGGGFFGGB
@M03495:530:000000000-LYBTV:1:2113:26104:24319 1:N:0:GTGACGTT+ATCTGGGA
GTCAGCATGTGAGCTTTGGAGTGAAATCTCTTGTCTTAAGGAATAAAGGAAAAAGATTCCGTCGGAGGCTCGGTGCTCTACAGGTTCAACCTTTGTACTCTATTATTGCCTCACATTCCATCTCTTGTGAAAATATATTTGATTGGCTTTTCTGCAGGTTGTTTGCCAGGACTTTCCAAGACCTCCACTAGAAAACACAATAAACTTTTTGGAAGCTGGACAACTATCTTCATTTTTCAGAAACAGTGAAC
+
BBBBBFFFFFFFGGFFGGGFGGGHHHHHHGHHHHHHHHHHHHHHHHHHHGHHHGGGHHHFHHHGGGGGGHFEGGGGHHHHHHHHFHHHGHHHHHHHHHHHHHHHHHHFHGHHHHHHHHHGHHHHHHHHHHHHHHHHHHHHHFHHHHFHHHHHGFHHHHHHHGHHHGHGHG/GHHHHHHEHHHHHHHGHHHHEHHHHHHHGHHHHHHHHHGGGEHHHHFHFGHHHHHHHHHGGGGGGGGCCFGEFGGGGGG0
@M03495:530:000000000-LYBTV:1:2113:6926:24340 1:N:0:GTGACGTT+ATCTGGGA
GTCAGCATGTGAGCTTTGGAGTGAAATCTCTTGTCTTAAGGAATAAAGGAAAAAGATTCCGTCGGAGGCTCGGTGCTCTACAGGTTCAACCTTTGTACTCTATTATTGCCTCACATTCCATCTCTTGTGAAAATATATTTGATTGGCTTTTCTGCAGGTTGTTTGCCAGGACTTTCCAAGACCTCCACTAGAAAACACAATAAACTTTTTGGAAGCTGGACAACTATCTTCATTTTTCAGAAACAGTGAAC
+
CCCCCFFFFFFFGGGGGGGGGGHHHHHHHHHHHHHHHHHHHHHHHHHGHHHHHHGGHHIHHIHGGGGGGHHGGEGGHHHHHHGHHHHGHHHHHHHHHHHHHHHHHHHHHHHHHHHHHHHGHHHHHGHHHHHHGHHHHHHHHGHHFCGHHGHHHHHHGGHHGDHHHHHHHHHHHHHGHHGHHHGHHHGGHHHFHFGHHHGEHHGHHHHHHHGGFGHGHHHEHHHHHHHGHHGGGGFFGG;;BFBFGGFGGG0
@M03495:530:000000000-LYBTV:1:2113:22244:24356 1:N:0:GTGACGTT+ATCTGGGA
GTCAGCATGTGAGCTTTGGAGTGAAATCTCTTGTCTTAAGGAATAAAGGAAAAAGATTCCGTCGGAGGCTCGGTGCTCTACAGGTTCAACCTTTGTACTCTATTATTGCCTCACATTCCATCTCTTGTGAAAATATATTTGATTGGCTTTTCTGCAGGTTGTTTGCCAGGACTTTCCAAGACCTCCACTAGAAAACACAATAAACTTTTTGGAAGCTGGACAACTATCTTCATTTTTCAGAAACAGTGAAC
+
CBCCCFFFFFFFGGGGGGGGGGHHHHHHHHHHHHHHHHHHHHHHHHHHHHHHHHGGHHIHHIHGGGGGGHHGGGGGHHHHHHHGHHHHHHHHHHHHHHHHHHHHHHHHHHHHHHHHHHHHHHHHHHHHHHHHHHHHHHHHHHHHHHHHHHHHHHHHGHHHHGHHHHHHHHHHHHHHHHGHGHHHHHHHHHEGHHHHHHHGHHGHHGHHHHGGHHHHHGFHHHHGHHHHHGGGGGFGGGFBFFGGGGGGGF0
@M03495:530:000000000-LYBTV:1:2113:12682:24361 1:N:0:GTGACGTT+ATCTGGGA
GTCAGCATGTGAGCTTTGGAGTGAAATCTCTTGTCTTAAGGAATAAAGGAAAAAGATTCCGTCGGAGGCTCGGTGCTCTACAGGTTCAACCTTTGTACTCTATTATTGCCTCACATTCCATCTCTTGTGAAAATATATTTGATTGGCTTTTCTGCAGGTTGTTTGCCAGGACTTTCCAAGACCTCCACTAGAAAACACAATAAACTTTTTGGAAGCTGGACAACTATCTTCATTTTTCAGAAACAGTGAAC
+
AAAAAFFFFD5FFCGGGF4GGAA5B5FHHHHGFBFHFFHG333ECFDHFHHH2EACFBFGEEGGGGEEEEGEE>EEEFGGHFFGHHHFGF1FGHHEGFFFFHHGFGHHEDGGHEHHFHFDGGGHHHFGGFF4BFFGHHGHHFFFDFHGHHHHHGEFFAGHHEGHFGFHHEGFHFHHHHDDFFHHHHFFGHHGFF<GHGHEHDD0DHHHHHGCECBAGFCAGCFCFGHHHGGGGGFFBB;;00;BBFBFFF0
@M03495:530:000000000-LYBTV:1:2113:11626:24372 1:N:0:GTGACGTT+ATCTGGGA
GTCAGCATGTGAGCTTTGGAGTGAAATCTCTTGTCTTAAGGAATAAAGGAAAAAGATTCCGTCGGAGGCTCGGTGCTCTACAGGTTCAACCTTTGTACTCTATTATTGCCTCACATTCCATCTCTTGTGAAAATATATTTGATTGGCTTTTCTGCAGGTTGTTTGCCAGGACTTTCCAAGACCTCCACTAGAAAACACAATAAACTTTTTGGAAGCTGGACAACTATCTTCATTTTTCAGAAACAGTGAAC
+
CCCCCFFFFFFFGGGGGGGGGGHHHHHHHHHHHHHHHHHHHHHHHHHHHHHHHHGGHIIHHHHGGGGGGHHGGGGGHHHHHHHHHHHHHHHHHHHHHHHHHHHHHHHHHHHHHHHGHHHHHHHHHHHHHHHHHHHFHHHHHHHHHHGHHHHHHHGHHHHHHGHHHHHHHHHHHHGHHHHHHHHHHHHHHHGHHHHHHHHGHH<GHHHHHHGGHHHHHHHHHHHHGHHHHHGGGGGGGGGFGCFFFGFGFG0
@M03495:530:000000000-LYBTV:1:2113:15190:24376 1:N:0:GTGACGTT+ATCTGGGA
GTCAGCATGTGAGCTTTGGAGTGAAATCTCTTGTCTTAAGGAATAAAGGAAAAAGATTCCGTCGGAGGCTCGGTGCTCTACAGGTTCAACCTTTGTACTCTATTATTGCCTCACATTCCATCTCTTGTGAAAATATATTTGATTGGCTTTTCTGCAGGTTGTTTGCCAGGACTTTCCAAGACCTCCACTAGAAAACACAATAAACTTTTTGGAAGCTGGACAACTATCTTCATTTTTCAGAAACAGTGAAC
+
BBBCCFFFFFFFGGGGGGGGGGHHHHHHHHHHHHHHHHHHHHHHHHHHHHHHHHGGHIHHHHHGGGGGGHHGGGGGHHHHHHGHHHHHHHHHHHHHHHHHHHHHHHHHHHHHHHHHHHHHHHHHHHHHHHGHHHHHHHHHHHHHHHHHHHHHHHHHHHHHHGHHHHHHHGHHHHHHHGHHHHHHHHHHHHHHGHHHHHHGHHFHHHHHHHGGHHHHHHHHHHHHHHHHHHGGGGGGFGCFFGGGGGCFFG0
@M03495:530:000000000-LYBTV:1:2113:21423:24452 1:N:0:GTGACGTT+ATCTGGGA
GTCAGCATGTGAGCTTTGGAATTAGCTGGTTTATCAACGGCAAAATATAGATCGGAAGAGCACACGTCTGAACTCCAGTCACGTGACGTTATCTCGTATGCCGTCTTCTGCTTGAAAAAAAAAGACTTTTTTTTGGTTCGTTCTTATTACCCTTCTGAATGTCAAGATGATTATTTTGACTTTGATCGCATCGAGGTTCTTAAACCTGCTCTTGCGGCTTGGGGCATTTCTACTCTTTCTCAATACCCAAT
+
BABBBBFFFFFFGGGGGGGGGGHHHGFHHHHHHHHHFCEEEEFFFGHHHHHGHHGGFGHGHGGHHGHGHG5FCEGFHHHHHHGGFHGGGGHEBGFHGGHHFBEFGHGBFDDFFFHHG3?EB/C?/@2>22FD/>--<.1>.<F.000=DF0<0/<D0<D00==00:000;0;000:GB.00;0000:C.9DFD/.:./;0;00;0;/../0;900------.9-99./;/////99B/////:/B//9/..
@M03495:530:000000000-LYBTV:1:2113:7088:24453 1:N:0:GTGACGTT+ATCTGGGA
GTCAGCATGTGAGCTTTGGAGTGAAATCTCTTGTCTTAAGGAATAAAGGAAAAAGATTCCGTCGGAGGCTCGGTGCTCTACAGGTTCAACCTTTGTACTCTATTATTGCCTCACATTCCATCTCTTGTGAAAATATATTTGATTGGCTTTTCTGCAGGTTGTTTGCCAGGACTTTCCAAGACCTCCACTAGAAAACACAATAAACTTTTTGGAAGCTGGACAACTATCTTCATTTTTCAGAAACAGTGAAC
+
BBBBBFFFFFFFGGGGGGGFGGFHHHHHFHHHHHHHHHHHHHGHHHHHGGHHHHGGHHHHHHHGGGGGGH1ECEGGGHHHHHHGHHHHHHHHHHHHHHGHHGHHHHHHHHHHHHHHHHHHHHHHHHHHHE?GHHHHHHHHHHHHGCGHHGFHHHHHHHHGHDGHHHFHHHHHHHHHHHHHHHHHHHGHHHHGGHHHHHHGHFFHHHHHHHGGHGHHHHEHGHHHGFHGHHGGGGGGGGFCFFBFGGFGEF0
@M03495:530:000000000-LYBTV:1:2113:8441:24455 1:N:0:GTGACGTT+ATCTGGGA
GTCAGCATGTGAGCTTTGGAGTGAAATCTCTTGTCTTAAGGAATAAAGGAAAAAGATTCCGTCGGAGGCTCGGTGCTCTACAGGTTCAACCTTTGTACTCTATTATTGCCTCACATTCCATCTCTTGTGAAAATATATTTGATTGGCTTTTCTGCAGGTTGTTTGCCAGGACTTTCCAAGACCTCCACTAGAAAACACAATAAACTTTTTGGAAGCTGGACAACTATCTTCATTTTTCAGAAACAGTGAAC
+
BBABCFFFFFFFGGGGGGGGGGGHHHHHHHHHHHHHHHHHHHHHHHHGHCGHHHGGHHHIHHHGGGGCGHHGGEEGHHHHGHHHHHHHHHHHHHHHHGHHHHHHHHHHGHHHHHHHHHHGHHHHHHHHHGDDGHHHHHHHHHHHHAGHHFHHHHHHHHHHGGHHHHFGHHHHHHHHGGHHHHHHHHHHHHGHHGFHGHHEFGGGHHHHHHGGF;/GGHGHGFHHFHGFGHFFGGGGGGFCB;BFFGBFGG0
@M03495:530:000000000-LYBTV:1:2113:22127:24468 1:N:0:GTGACGTT+ATCTGGGA
GTCAGCATGTGAGCTTTGGAGGGCAAGAAGTGGTTGTGACATTGCATGGCAGCTAGAGCCAACTGGTTTATCAACGGCAAAATATAGATCGGAAGAGCACACGTCTGAACTCCAGTCACGTGACGTTATCTCGTATGCCGTCTTCTGCTTGAAAAAAAAAAAAAAAGTACACATAAGACTATGCGATACGAGTTATCGCACAGTAACAAGATGGAATCGACAAGCGAGGGCCACATCATGGTCCAGCTCAT
+
BCCCCFFFFFFFGGGGGGGGGGGGGGGHHHGHHHGGGGHHHHHHHHHHHHHGGHHHHHHHHHGHHHGHHHHHHHHGGGGGHHHHHHHHHHHGGGGHHHHHHHGGHHGHHHHHHHHHHHHGHHHGGFGHHHHHHGGHHHHGFGHGHHHHHHHFFHGHGF@E-<<--9.0000000<000000000<...-.....00<...<-/00000<//000/000..9.-:<.9<9-99...:00<:000000/0000
@M03495:530:000000000-LYBTV:1:2113:17472:24492 1:N:0:GTGACGTT+ATCTGGGA
GTCAGCATGTGAGCTTTGGACCAGCCTGAGTCCTGGTTTATCAACGGCAAAATATAGATCGGAAGAGCACACGTCTGAACTCCAGTCACGTGACGTTATCTCGTATGCCGTCTTCTGCTTGAAAAAAAAAAAAAGTCAGGCGCTTGGACACATTGGTTGGTAACACTGACCAGTAGTGTGGTGGAGAACGGTATGCTGATGCTGAGTAATAGCATAGATAGCTAAGTGCTCATACGAAGCCGCGATAACAG
+
DCDCDFFFFFFFGGGGGGGGGGHHHGHHHHHHHHHHHHHHHHHHHGGGGGHHHHHHHHHHHGGGGHHHHHHHGHHHGHHHHHHHHHHHHGHHHGGGGHHHHHHGGHGHHGFGHGHHHHHHHHHHHHGGGC<><-<11>100---...000./00000..-.;00000000/0.;:00/00./....;.0.;9..00:00000000.0000000000:000000000;00000:00;...-.-----..00;
@M03495:530:000000000-LYBTV:1:2113:16714:24500 1:N:0:GTGACGTT+ATCTGGGA
GTCAGCATGTGAGCTTTGGAGTGAAATCTCTTGTCTTAAGGAATAAAGGAAAAAGATTCCGTCGGAGGCTCGGTGCTCTACAGGTTCAACCTTTGTACTCTATTATTGCCTCACATTCCATCTCTTGTGAAAATATATTTGATTGGCTTTTCTGCAGGTTGTTTGCCAGGACTTTCCAAGACCTCCACTAGAAAACACAATAAACTTTTTGGAAGCTGGACAACTATCTTCATTTTTCAGAAACAGTGAAC
+
EEEEEFFFFFFFGGGGGGGGGGHHHHHHHHHHHHHHHHGHHHHHHHHHHHHHHHGGHHHIHHHGGGGGGHHGGEFGHHHHHHHHHHHHHHHHHHHHHHHHHHHHGHHHHHHHHHHHHHHHHHHHHHHHHHHHHHHHHHHHHHHHHFHHHHHHHHHHHHHHHGHHHHHHHHHHHHHHHHHHHHHHHHHHHHGHFHHHHHHEHHHHHHHHHHGGHHHHHHGHHHHHHGHHHHGGGGGGGGFFFGFGGGGGGG0
@M03495:530:000000000-LYBTV:1:2113:13287:24506 1:N:0:GTGACGTT+ATCTGGGA
GTCAGCATGTGAGCTTTGGAGTGAAATCTCTTGTCTTAAGGAATAAAGGAAAAAGATTCCGTCGGAGGCTCGGTGCTCTACAGGTTCAACCTTTGTACTCTATTATTGCCTCACATTCCATCTCTTGTGAAAATATATTTGATTGGCTTTTCTGCAGGTTGTTTGCCAGGACTTTCCAAGACCTCCACTAGAAAACACAATAAACTTTTTGGAAGCTGGACAACTATCTTCATTTTTCAGAAACAGTGAAC
+
CCCCCFFFFFFFGGGGGGGGGGHHHHHHHHHHHHHHHHHHHHHHHHHHHHHHHHGGHIHHGHHGGGGGGHHGGGGGHHHHHHHHHHHHHHHHHHHHHHHHHHHHHHHHGHHHHHHHHHHHHHHHHHHHHHHHHHHHHHHHHGHHHGHHHHHHHHHHHHHHHGHHHHHHHHHHHHHHHHHHHHHHHHHHHHHHHGHHHHHEHHHGHHHHHHGGEHHHGHHHHHHHHHHHHHGGGGGGGGFFFFFGGGGFGG0
@M03495:530:000000000-LYBTV:1:2113:11739:24523 1:N:0:GTGACGTT+ATCTGGGA
GTCAGCATGTGAGCTTTGGAGTGAAATCTCTTGTCTTAAGGAATAAAGGAAAAAGATTCCGTCGGAGGCTCGGTGCTCTACAGGTTCAACCTTTGTACTCTATTATTGCCTCACATTCCATCTCTTGTGAAAATATATTTGATTGGCTTTTCTGCAGGTTGTTTGCCAGGACTTTCCAAGACCTCCACTAGAAAACACAATAAACTTTTTGGAAGCTGGACAACTATCTTCATTTTTCAGAAACAGTGAAC
+
CBCCCFFFFFFFGGGGGGGGGGHHHHHHHHHHHHHHHHHHHHHHHHHHGHHHHHGGHIIHHHHGGGGGGHHGGEGGHHHHHHHHHHHHHHHHHHHHHHHHHHHHHHHHHHHHHHHHHHHHHHHHHHHHHHHHHHHHHHHHHHHHHFHHHHHHHHHHHHHHHGHHHHHHHHHHHHHHHHHHHHHHHHHHHHHHHFGHHHHEHGDGHHHHHHGGHGHHHHHHGHHHHGHHHHGGGGGGGGFFGGFGGGFGGG9
@M03495:530:000000000-LYBTV:1:2113:22100:24525 1:N:0:GTGACGTT+ATCTGGGA
GTCAGCATGTGAGCTTTGGAATTAGTAAATTCGTTGACGACAGAAGGAGCAAGATAACGACCACAGGGAGGGTGGTTTATCAACGGCAAAATATAGATCGGAAGAGCACACGTCTGAACTCCAGTCACGTGACGTTATCTCGTATGCCGTCTTCTGCTTGAAAAAAAAAAAAACACTATCACACTACAACACAACTACCTACTCATAATATAATAAGCTAGACTAACTCATCAGCTCCGATATGCTTCGAT
+
CDDDDFFFFFFFGGGGGGGGGGHHHHHHHHHHGHHHHHGGGGGHHHHHHHHHHHHHHHGGGGGHHHHGGGEGEFGFGHHHHHHHGGGGGHHHHHHHHHHHGGGGHHHHHHHGHHHGHHHHHHHHHHHHGHHHGGGGHGFGHHGGHHHHGEFHGHHHHHHHHGHHHGGFG<@-<...:/000000//:000.....000/00/0<0000000<000000<000<00000<0000<0000.-.9<00000-.0
@M03495:530:000000000-LYBTV:1:2113:20365:24532 1:N:0:GTGACGTT+ATCTGGGA
GTCAGCATGTGAGCTTTGGTCCAGCCTGAGTCCCTGGTTTATCAACGGCAAAATATAGATCGGAAGAGCACACGTCTGAACTCCAGTCACGTGACGTTATCTCGTATGCCGTCTTCTGCTTGAAAAAAAAAAGTGAACTTCAGACCGGTGTATGAGTGACCAACTAGGGTCTTAATTTTGAATTGCAAATAACCCAAGAACACAAACCATTCCGTATGCAACACCATACACCCCCATTGTCATCCATGTTC
+
BAAA?FFFBFFBABGFBGGFGFBFFAFHHF5D4ADGDGGHHHHHHEECGGGHFFHGHFH5AGGGGGFCFF1FGG?1FGGFFD5CGFEFGHCHHHEG?FGFBGFHF/33?F>?/0?DGHB4F30FBHHC@/<//111<111111?1/----.00000<<000<<</<0/.///<000000:.0000000;0000/:....//9/......0000/0;./90/99.../9./9/.--9.;////////////;
@M03495:530:000000000-LYBTV:1:2113:11347:24550 1:N:0:GTGACGTT+ATCTGGGA
GTCAGCATGTGAGCTTTGGTCCAGCCTGAGTCCCTGGTTTATCAACGGCAAAATATAGATCGGAAGAGCACACGTCTGAACTCCAGTCACGTGACGTTATCTCGTATGCCGTCTTCTGCTTGAAAAAAAAAAAAAAAACTAACACCAACATAAATACTTCTTGTGCCGATCTATCTAAATCCACTAAGTACTCAACATCACAGTTCGAAGTAGCACGAGTGTGTACTCTAATAACCTACACCATCTAGAGT
+
DDDDDFFFFFFFGGGGGGGGGGHHHGHHHHHHHHHHHGHHHHHHHHGGGGGHHHHHHHHHHHGGGGHHHHHHHGHHHGHHHHGHHHHHHHGHHHGGGGHHFHHHGGHHHHGGGHGGHHHHHHHHGHHGDGFDG/-<--.000000...:./00000000000000<09-9-.00000:00000<</000<00000/0/0::00000..<..0000<-.9..00.0<000000000000/<//.0000000:
@M03495:530:000000000-LYBTV:1:2113:23660:24560 1:N:0:GTGACGTT+ATCTGGGA
GTCAGCATGTGAGCTTTGGTTTATCAACGGCAAAATATAGATCGGAAGAGCACACGTCTGAACTCCAGTCACGTGACGTTATCTCGTATGCCGTCTTCTGCTTGAAAAAAAAAAAAAAAAGCAAACGAGATACAAAAGATATAGAATGTAGCACGATGAAACTGCTAAGGACGCTACTACAAAGAAACTCATTGACTATCTTGTGCTGGTAGAGAACTAATTCAGATATGCGCTGTATGATGTGCATGTAA
+
CBBCCFFFFFFFGGGGGGGGGGHHHHHHGGGGGHHHHHHHHHHHGGGGHHHHHHHGHHHGHHHHHHHHHHFGGGEHGGFGHHEGHHFGHHHHGGGHGHHHHHHHHGHHHGGGG?//<</-.0<010<....00000./.0=0000000000000-...000<0000000/<.--..-0<0000//.</00:00000000:00000000:/0000000<00000000:0000..--.00000:000000<00
@M03495:530:000000000-LYBTV:1:2113:23560:24603 1:N:0:GTGACGTT+ATCTGGGA
GTCAGCATGTGAGCTTTGGAGTGAAATCTCTTGTCTTAAGGAATAAAGGAAAAAGATTCCGTCGGAGGCTCGGTGCTCTACAGGTTCAACCTTTGTACTCTATTATTGCCTCACATTCCATCTCTTGTGAAAATATATTTGATTGGCTTTTCTGCAGGTTGTTTGCCAGGACTTTCCAAGACCTCCACTAGAAAACACAATAAACTTTTTGGAAGCTGGACAACTATCTTCATTTTTCAGAAACAGTGAAC
+
DDDDDFFFFFFFGGGGGGGGGGHHHHHHHHHHHHHHHHHHHHHHHHHHHHHGHHGGHHIIHIHGGGGGGHFGGGGGHHHHHHHHHHHHHHHHHHHHHHHHHHHHHHHHHHHHHHHHHHHHHHHHHHHHHHHHHHHHHHHHHHHHHFHHHHGHHHHGHHHHGGHHHHHHHHHHHHHHHHHHGHHHHHHHHHHHHBGHHHHGHH0DFHHHHHGGGGHGHHHHHHHHHHHHFHGGGGGGGG0CBFFGGFGGFG0
@M03495:530:000000000-LYBTV:1:2113:23111:24624 1:N:0:GTGACGTT+ATCTGGGA
GTCAGCATGTGAGCTTTGGTCCAGCCTGAGTCCTGGTTTATCAACGGCAAAATATAGATCGGAAGAGCACACGTCTGAACTCCAGTCACGTGACGTTATCTCGTATGCCGTCTTCTGCTTGAAAAAAAAAAAATAATCACTGGTAAGTCATATCTCAGCCAAGATGGATTACTTGACTAACATTGTGTACTCTCTACAGCAAGAAGCACACGCGCTTAAGAAAACGTGCGCATCATGAATTTGCGTCTCTG
+
CCCCCFFFFFFFGGGGGGGGGGHHHGHHHHHHHHHHHHHHHHHHHGGGGGHHHHHHHHHHHGGGGHHHHHHHGHHHGHHHHHHHHHHHHGHHHGGGGHHGHHHGGHHHHGGGHGHHHHHHHGHHHHGCGGFC<01?111111011111111=1111110/.<..010/1000111<<11000111<1/111110011100//////0<//<---<-<.1111/</-...---.9011111:111-.-./11
@M03495:530:000000000-LYBTV:1:2113:9589:24645 1:N:0:GTGACGTT+ATCTGGGA
GTCAGCATGTGAGCTTTGGAATTAGTTGACGACAGAAGGAGCAAGATAACGACCACAGGGAGGGTGGTTTATCAACGGCAAAATATAGATCGGAAGAGCACACGTCTGAACTCCAGTCACGTGACGTTATCTCGTATGCCGTCTTCTGCTTGAAAAAAAAAAAATACTATAGCCACAGACACCCGTACTAGCACCAATAGAAACGAATGTACTGCACGGAAAAGTCGTCGTCTGTACTCACTTCGCTGTGC
+
CBCCCFFFFFFFGGGGGGGGGGHHHHHHHHGGGGGHHHHGHHHHHHHHHHGGGGGHHHHGFFGGBFGGGHHHHHHHGGGGGHHHHHHHHHHHGGGGHHHHHHHGHHHGHHHHHHGHHHHHGHHHGGGGHHEHHHGGFHHHGEGGGHHHHHHHFHHHF@-@@:;-.0:90090000/..0.//.;-.;..00/:0...00:000;....0000;0009::-;-//00.;.--9.:000;00900;.9.../0
@M03495:530:000000000-LYBTV:1:2113:13564:24679 1:N:0:GTGACGTT+ATCTGGGA
GTCAGCATGTGAGCTTTGGAGTGAAATCTCTTGTCTTAAGGAATAAAGGAAAAAGATTCCGTCGGAGGCTCGGTGCTCTACAGGTTCAACCTTTGTACTCTATTATTGCCTCACATTCCATCTCTTGTGAAAATATATTTGATTGGCTTTTCTGCAGGTTGTTTGCCAGGACTTTCCAAGACCTCCACTAGAAAACACAATAAACTTTTTGGAAGCTGGACAACTATCTTCATTTTTCAGAAACAGTGAAC
+
BBABBFFFFFFFGGGGGGGGGGHHHHGHHHHHFGHHHHHHHHHHHHHGHHHHHHGGHHHHHGHGGGGGGHAEGEEGHHHHHGHHHHHHHHHHHFHHHHHHHHHHHHHHHHHGFHGHHHHHHHGHGHHHHEBGHEHHHHGHFFHHHGHHHHHHHHHHHGHHHEGGHHHHHHHHHHHHGHFHHHFHHHHHHHHFHFFHFHHGHHHHHHHHGHGGHGHHGHGHHHHHHHHHHHGFFGGGGG90;0CBFGCFFG0
@M03495:530:000000000-LYBTV:1:2113:13255:24689 1:N:0:GTGACGTT+ATCTGGGA
GTCAGCATGTGAGCTTTGGATGGTTCTGGTTTATCAACGGCAAAATATAGATCGGAAGAGCACACGTCTGAACTCCAGTCACGTGACGTTATCTCGTATGCCGTCTTCTGCTTGAAAAAAAAAAATATGAAACTATATTTGATTGACTTTTCTGCAGGTTGTTTGCCAGTAATTTCCAAGACCTCCACTAGCAAACACAATCACCTTCTCTGAAGCTGGACAACTATCTTCATTGTTCAGATACAGGCATC
+
CBCCDFFFFFFFGGGGGGGGGGGFHHHHHHHHHHHHHHFGGGGHHHHHHHHHHHGGGGHGHHHHHGHHHGFGHHFHGFHHHHGHGHGGFFHHFHHHFGHHFHGGGHGHHGHHHFHFFHFEC/<//0221?FG1?F??G11?1?DG1?1=FBFBD11>0<10<.</=DG00=00===0000.:/G0.//0C:/00CHFAE.0000/9000900900;00/9;0..90;B9000090000B0990090/.;0/
@M03495:530:000000000-LYBTV:1:2113:14173:24707 1:N:0:GTGACGTT+ATCTGGGA
GTCAGCATGTGAGCTTTGGAATTAGTAAATTCGTTGACGACAGAAGGAGCAAGATAACGACCACAGGGAGGGTGGTTTATCAACGGCAAAATATAGATCGGAAGAGCACACGTCTGAACTCCAGTCACGTGACGTTATCTCGTATGCCGTCTTCTGCTTGAAAAAAAAAGACGTAGCGGTGAAATGCTTAGATATTACGAAGAAGTCCGATTGCGAAGGCAGTCTTCTGGGGTGTTACTGACGCTGAGGCT
+
>>AAAFFFF@FFGFFBGG1GDFCEHGFDHHHHGFGFCGEGEAEEAFGFCAFFHFFFFFEGGEC/GHAF//EGEFGEFHHHFHHGGEEECGHFGFHFHFFF?E/EGGHHHHHCCFCFHHCH1GHHGFFFC0//ACFF0GGGDGFCHHHBCEC0<11F<<GC<0=D<----../9.;A.-?AAA0;000099;;BB000099--9///9;9--9-/-9-;-9;A///9F/9/F@-;-9B/B;;B-ABFF----
@M03495:530:000000000-LYBTV:1:2113:24518:24710 1:N:0:GTGACGTT+ATCTGGGA
GTCAGCATGTGAGCTTTGGTCCAGCCTGAGTCCTGGTTATCAACGGCAAAATATAGATCGGAAGAGCACACGTCTGAACTCCAGTCACGTGACGTTATCTCGTATGCCGTCTTCTGCTTGAAAAAAAAAAAAATAAGCACTCATCGGCATAGAACGCCTACAATGGATCTCTACATTATGCTCCGTCGATTCAATGGACATTTCTCACTCTAATACTGATAACGTCCACGGGTTAACCCATATTAGGCATG
+
CCCCCFFFFFFFGGGGGGGGGGHHHGHHHHHHHHHHFHHHHHHHGGGGGHHHHHHHHHHHGGGGHHHHHHFGHHHGHHHHHHGHHHHHGHHGGEFFHHFHHHGGHHHHGGGFGHHHHHHHHHHGHGGGG/</-01111101<0>1>.---0<D0<..-.:/00000000000000000000000...-99000=0000000000000;;000;900090000099:..0.---9.0:09.//00000000;
@M03495:530:000000000-LYBTV:1:2113:15536:24716 1:N:0:GTGACGTT+ATCTGGGA
GTCAGCATGTGAGCTTTGGACTCCTGACTGGTTTATCAACGGCAAAATATAGATCGGAAGAGCACACGTCTGAACTCCAGTCACGTGACGTTATCTCGTATGCCGTCTTCTGCTTGAAAAAAAAAAAAAAAAAAATCACTGTAAAGTACCACTTCCTGATGTGATGACATTGGTGACACCCCCCACACCCCCACAAATCTAAGTAAGTGCCACGTGCGCTCGAGTCACATCCAGTACACAATCATAGTCGG
+
DCDDDFFFFFFFGGGGGGGGGGHHHHHHHHHHHHHHHHHHGGGGGHHHHHHHHHHHGGGGHHHHHHHGHHHGHHHHHHHHHHHHGHHHGGGGHHHHHHGGHHHHGGGFGHHGHHHHHHHHHGGCFFC</------.0000000<000<000<0000<0<00<00:00<:00000.0000..----..<..-9-....0<000<0000000000-...---.--.0<0:::0/<0000000.<00<0000.-
@M03495:530:000000000-LYBTV:1:2113:25115:24743 1:N:0:GTGACGTT+ATCTGGGA
GTCAGCATGTGAGCTTTGGAGTGAAATCTCTTGTCTTAAGGAATAAAGGAAAAAGATTCCGTCGGAGGCTCGGTGCTCTACAGGTTCAACCTTTGTACTCTATTATTGCCTCACATTCCATCTCTTGTGAAAATATATTTGATTGGCTTTTCTGCAGGTTGTTTGCCAGGACTTTCCAAGACCTCCACTAGAAAACACAATAAACTTTTTGGAAGCTGGACAACTATCTTCATTTTTCAGAAACAGTGAAC
+
ABBBBFFFFFFFGGGGGGGFGGGCHFHHFHHHHHHHHHHHHHHHGHGFHGHHHHGGGHHHHHHGGGGCFG1EFEGGHHHHHHHHHHHHHHHHHHHHHHHHHGHHHHHHHHGHHHHHHHHHHHHHHHHHHHGHHHHHFHHHH4GHHGGBGFHHHHHHGH0GGBGFHHHHHHEFHFHHHFFBCFHGFFFHHGHGHHHHHHH=GGG0DGGHHGGG/0CGGHHHHHHACHHHGFBFGGFGGF0;BFBFGG9BBF0
@M03495:530:000000000-LYBTV:1:2113:9397:24750 1:N:0:GTGACGTT+ATCTGGGA
GTCAGCATGTGAGCTTTGGAGGGTGGTTTATCAACGGCAAAATATAGATCGGAAGAGCACACGTCTGAACTCCAGTCACGTGACGTTATCTCGTATGCCGTCTTCTGCTTGAAAAAAAAAAAAACACAAAAGATGATAAAGATAACGTAGAACACATATACAATGATACATGACACATTGGACTGAAAGCATTACACGCAGTTATGTTACTACTATGTATCAGCTTAATATGTCCGTAACTAGTATAGTTG
+
DDDDDFFFFFFFGGGGGGGGGGGEFGGGHHHHHHHGGGGGHHHHHHHHHHHGGGGHHHHHHHGHHHGHHHGHHHHHHHHGHHGFGFGHHFHHHGGHHHHGGGHGHHHHHHGHHHHHGBFC/@<>.<0..00<.1000000000000./..:00//.:0000000000000000900/:;;0:00.;000:0000000.-9-.000:00000:0000000000;00900;009:00..9..000;9000000
@M03495:530:000000000-LYBTV:1:2113:20032:24762 1:N:0:GTGACGTT+ATCTGGGA
GTCAGCATGTGAGCTTTGGAGTGAAATCTCTTGTCTTAAGGAATAAAGGAAAAAGATTCCGTCGGAGGCTCGGTGCTCTACAGGTTCAACCTTTGTACTCTATTATTGCCTCACATTCCATCTCTTGTGAAAATATATTTGATTGGCTTTTCTGCAGGTTGTTTGCCAGGACTTTCCAAGACCTCCACTAGAAAACACAATAAACTTTTTGGAAGCTGGACAACTATCTTCATTTTTCAGAAACAGTGAAC
+
DDDDCFFFFFFFGGGGGGGGGGHHHHHHHHHHHHHHFHHHHHHHHHHHHHHHHHGGHHIHHHHGGGGGGHHGGGGGHHHHHHHHHHHHHHHHHHHHHHHHHHHHHHHHHHHHHHHHHHHHGHHHHHHHHHHGHHHHHHHHHGHHHHGHHHHHHHHHHHGHGEHHHHGHGHHHHHHHHHHHGHHHHHHHHGHGHGHHHHHGHHFHHHGHHHGGGGGHHHHHHHHGHHHHHHGGGGGGGGCCFFFFGGCFGGB
@M03495:530:000000000-LYBTV:1:2113:20468:24771 1:N:0:GTGACGTT+ATCTGGGA
GTCAGCATGTGAGCTTTGGAGTGAAATCTCTTGTCTTAAGGAATAAAGGAAAAAGATTCCGTCGGAGGCTCGGTGCTCTACAGGTTCAACCTTTGTACTCTATTATTGCCTCACATTCCATCTCTTGTGAAAATATATTTGATTGGCTTTTCTGCAGGTTGTTTGCCAGGACTTTCCAAGACCTCCACTAGAAAACACAATAAACTTTTTGGAAGCTGGACAACTATCTTCATTTTTCAGAAACAGTGAAC
+
CCCDDFFFFFFFGGGGGGGGGGHHHHHHHHHHHHHHHHHHHHHHHHHHHHHHHHGGHIHHHIHGGGGGGHHGGEECHHHHHHHHHHHHHHHHHHHHHHHHHHHHHHHHHHHHHHHHHHHHHHHHHHHHHHGHHHHHHHHHHHHHHHHHHHHHHHHHHGGHHGHHGHHHHHHHHHHHHHHHHHHHHHHHHHHHHHHHHHHEHHGHHHHHHHGGHHHGHHGHHGHHHHHHHHGGGGFFGGFCFGFGGGGGGG:
@M03495:530:000000000-LYBTV:1:2113:19083:24785 1:N:0:GTGACGTT+ATCTGGGA
GTCAGCATGTGAGCTTTGGAGTGAAATCTCTTGTCTTAAGGAATAAAGGAAAAAGATTCCGTCGGAGGCTCGGTGCTCTACAGGTTCAACCTTTGTACTCTATTATTGCCTCACATTCCATCTCTTGTGAAAATATATTTGATTGGCTTTTCTGCAGGTTGTTTGCCAGGACTTTCCAAGACCTCCACTAGAAAACACAATAAACTTTTTGGAAGCTGGACAACTATCTTCATTTTTCAGAAACAGTGAAC
+
BBBBBFFFFFFFGGGGGGGGGGFGHHHFHHHFHFGHHHHHHHHHHHHHHHCGHFDFFHFHHHHGGGGGGGHGCFGGHHGHHHHGHHHHHGHHHEHGFHFHHHHHHHGHHEHHHHHHHHHGHHHHHHHEHHHHHHGHHGHHHHHHHFHHHHHHHHGHHHHHHGHGEGHHGGHHHHGHHHHHHHHHHHHHHHHEGHHHHGFCGHGGHHHHHHG?GFHHHHHGHGFEHHHGHHGGGGGGGGBCFBBFFGFGGG0
@M03495:530:000000000-LYBTV:1:2113:19995:24801 1:N:0:GTGACGTT+ATCTGGGA
GTCAGCATGTGAGCTTTGGAGTGAAATCTCTTGTCTTAAGGAATAAAGGAAAAAGATTCCGTCGGAGGCTCGGTGCTCTACAGGTTCAACCTTTGTACTCTATTATTGCCTCACATTCCATCTCTTGTGAAAATATATTTGATTGGCTTTTCTGCAGGTTGTTTGCCAGGACTTTCCAAGACCTCCACTAGAAAACACAATAAACTTTTTGGAAGCTGGACAACTATCTTCATTTTTCAGAAACAGTGAAC
+
DDDDDFFFFFFFGGGGGGGGGGHHHHHGHHHHHHHHHHHHHHHHHHHHHHHHHHGGHIIIHIHGGGGGGHHGGGGGHHHHHHHHHHHHHHHHHHHHHHHGHHHHHHHHHGHHHHHHHHHHHHHHHHHHHHHHHGHGHHHHHHHHHHHHHHHHHHHHHHHHHEHHGHHHFHGHHHHHHHHHEHHHHHHHHHHGHHHHHHHCGHGHHHHHHHGCGGFGHHHHHHHGHHHHGFGGGGFGGGCCFGFGGGGGGGB
@M03495:530:000000000-LYBTV:1:2113:10950:24802 1:N:0:GTGACGTT+ATCTGGGA
GTCAGCATGTGAGCTTTGGTCCAGCCTGAGTCCCTGGTTTATCAACGGCAAAATATAGATCGGAAGAGCACACGTCTGAACTCCAGTCACGTGACGTTATCTCGTATGCCGTCTTCTGCTTGAAAAAAAAAAAAGAGCTATGTCCGACAGTCTCCATGGAAGGGGCAGGAGTGCTCCACCACTATTAGTCAACGAGGGTGTGGCACATTCGTCGCAACAACCGTTAAGGTGCGTGTCTCACTACCCAGGCA
+
BABBBBFFFFFFGGGGGGGGGGHHGGHHHHGHHHHHHGHHHHHHHHGGGGGHHHHHGHHHHHGGGGHHHHGGHGHHHGHHHHHHHHHHHHGHHHGGGGGGHHHHGGHHHHGGGHGHHHHHHHGHHHHGCG/A@D..00111==<1..---00000000<00/:.--:C-../90000;/9;.;/0000;;B00..9--9.;....9./////.;@-.-....-9..;B//99@9.99//9:///..9....
@M03495:530:000000000-LYBTV:1:2113:25349:24819 1:N:0:GTGACGTT+ATCTGGGA
GTCAGCATGTGAGCTTTGGACTCCTGACTGGTTATCAACGGCAAAATATAGATCGGAAGAGCACACGTCTGAACTCCAGTCACGTGACGTTATCTCGTATGCCGTCTTCTGCTTGAAAAAAAAAAAAAAAAAAGAAATTGAGTTGGGTTACTACAACCGGCATAAGATACGACCTGAATTGATAATAGGTAGTTATAGCCTGACTGCACTGTGAAGCGCAAGTCTGTCGGGACATGAACTAGTAGCGGACA
+
CCCCCFFFFFFFGGGGGGGGGGHHHHHHHHHHHHHHHHHGGGGGHHHHHHHHHHHGGGGHHHHHHHGHHHAHHHHHHHHHHHFGHHHGGGGHFGHHHGGHHHHGEGHGHHGGHHHHHFHHGGGD?<//-----..</000000000-.;:0:00000.-----0000;00..:-.//0:00000000;0:000;00000:0./:0;/000/000000-----00900;.----.00000009:009-----
@M03495:530:000000000-LYBTV:1:2113:25120:24828 1:N:0:GTGACGTT+ATCTGGGA
GTCAGCATGTGAGCTTTGGTCCAGCCTGAGTCCTGGTTTATCAACGGCAAAATATAGATCGGAAGAGCACACGTCTGAACTCCAGTCACGTGACGTTATCTCGTATGCCGTCTTCTGCTTGAAAAAAAAAAAAACAAACTATGCTACCGCCCTTTACATTAACCACAATAATGATAGTACCATTCTTTCTACCAACTGATCTATCCAGAGCACTGTGTTCTTTGTAAATTTTATCGCTATATACAACTCCC
+
CCCCCFFFFFFFGGGGGGGGGGHHHGHHHHHHHHHHGHHHHHHHGGGGGGHHHHHHHHHHHGGGGHHHHHGHGHHHGHHHHHHHHGHHHGHGHGGGGHHBGHHGGHHHHGFGHGHHHHHHHFFHHHGGCF@>/-...0.11111=00/-----/<;0;;00000:;.:0000000;0;00;009000;0000000.9/0;0;0;0/000.9/9/;//:///9///://///:///..::.//////////;
@M03495:530:000000000-LYBTV:1:2113:24768:24845 1:N:0:GTGACGTT+ATCTGGGA
GTCAGCATGTGAGCTTTGGAGTGAAATCTCTTGTCTTAAGGAATAAAGGAAAAAGATTCCGTCGGAGGCTCGGTGCTCTACAGGTTCAACCTTTGTACTCTATTATTGCCTCACATTCCATCTCTTGTGAAAATATATTTGATTGGCTTTTCTGCAGGTTGTTTGCCAGGACTTTCCAAGACCTCCACTAGAAAACACAATAAACTTTTTGGAAGCTGGACAACTATCTTCATTTTTCAGAAACAGTGAAC
+
BBBBAFFFFFFFGGGGGGGGGGHHHHHHHHHHHHHHHHHHHHFGHHGHHHHHHGGGHHHHHHHGGGGGGHHFGFGGHHGGHHHHHHHHHHHHHHHHHHHHHHHHHHHHHHHHHHHHHHHHHHHHHHHHHGGGHHHHHHHHHHHHHHHHHHHHHHHHHGGHHDHHHHHHHHHGHHHHHHHHHHHHHHHHHGHHFGFHHHHEHHHHHHHHHHGGBCGHGHHHHGHEHHHHGHGFFGFGGG0CFFFFFGFGGG9
@M03495:530:000000000-LYBTV:1:2113:10406:24859 1:N:0:GTGACGTT+ATCTGGGA
GTCAGCATGTGAGCTTTGGAATTAGTAAATTCGTTGACGACAGAAGGAGCAAGATAACGACCACAGGGAGGGTGGTTTATCAACGGCAAAATATAGATCGGAAGAGCACACGTCTGAACTCCAGTCACGTGACGTTATCTCGTATGCCGTCTTCTGCTTGAAAAAAAAAAAAAAGAACACCATGGCCTGAACATAGCCCATAACTCGACTGCTATGTGTCTGTGATAGTACTGCACGGATGTATCGCATCG
+
CCCCCFFFFFFFGGGGGGGGGGHHHHHHHHHHGHHHGHGGGGGHHHHHHHHHHHHHHHGGGGGHHHGGGGGGEFGFGHHHHHHFGGGGGHHHHHHHHHHHGGGGHHHGHHHGHHHGHHHHHHHHHHHHGHHHGGFGHFFHHHGGHHHHGEGHGHHHHHHHGHHGCEGGC?:;--...9//..00/./0./00;00000/.//00;0..;.:/00;000000000900099000000.--.-00;B....-.
@M03495:530:000000000-LYBTV:1:2113:12045:24862 1:N:0:GTGACGTT+ATCTGGGA
GTCAGCATGTGAGCTTTGGAATTAGTAAATTCGTTGACGACAGAAGGAGCAAGATAACGACCACAGGGAGGGTGGTTTATCAACGGCAAAATATAGATCGGAAGAGCACACGTCTGAACTCCAGTCACGTGACGTTATCTCGTATGCCGTCTTCTGCTTGAAAAAAAAACAGTAAAGAATACATCTCGCAATCTTCCTTATTATACTCATCTCACATACATACCAACTTCCTGTCTCATCACAGAATGATC
+
BBBBBFFFFD@DFGGCGGGGGGHHHHHHHHHHGHHHHHGGGGGHHHHHGHHHHHHHHHGFEGGHHHHGGGGEEFGGGHHHHHDGGGGGGHHHHHHHHHHHGGGGHHHHHHHGHHGGHGHHHHHHHHHHGHHHGGFFHHFHGFGDFGFHGAGHGHHGHHHHGFGHGGGGF../;00;00.0000;900..-..00900;09;0;0000;0B/////////99/////.///9//;//;FFB/////////9/
@M03495:530:000000000-LYBTV:1:2113:19909:24876 1:N:0:GTGACGTA+ATCTGGGA
GTCAGCATGTGAGCTTTGGAGTGAAATCTCTTGTCTTAAGGAATAAAGGAAAAAGATTCCGTCGGAGGCTCGGTGCTCTACAGGTTCAACCTTTGTACTCTATTATTGCCTCACATTCCATCTCTTGTGAAAATATATTTGATTGGCTTTTCTGCAGGTTGTTTGCCAGGACTTTCCAAGACCTCCACTAGAAAACACAATAAACTTTTTGGAAGCTGGACAACTATCTTCATTTTTCAGAAACAGTGAAC
+
AAAAAFD@DFFFGCFC3FG1GGHHHGHHHHFGGDFFGFFGHHGFHHFHGHHHHEGGHHHHHHHCGCC/EFHGGEEGHHHGGHHF@GGFHFCHHHHHHHFFHGBF@GGDHHBHFFFHHEHHHHHHHHGGGGDHGHHGHHHHHHHHHHFHFHGHHFHHHHGFHGHHGFHHGHEFHHHHHEBGFHHHHHHFGHBBG1GFFFECHFDHGHHHHHGCGFH.GGHHHCGGFHFFHHGGGGFFFG;0CBBFGFFGGG0
@M03495:530:000000000-LYBTV:1:2113:12408:24903 1:N:0:GTGACGTT+ATCTGGGA
GTCAGCATGTGAGCTTTGGTCCAGCCTGAGTCCTGGTTTATCAACGGCAAAATATAGATCGGAAGAGCACACGTCTGAACTCCAGTCACGTGACGTTATCTCGTATGCCGTCTTCTGCTTGAAAAAAAAAACAAACAATCGATCCAATGACAGAATCATGTAATCGTTCAAAACGATTGACGGCAACGCGTCTGCGTACACTACGTAGTCGCGCACACTGTCATACGACATCATCTTGGACTAACATCCTA
+
CBCCDFFFFFFFGGGGGGGGGGHHHGHHHHHHHHHHHHHHHHHHHGGGGGHHHHHHHHHHHGGGGHHHHHHHGHHHGHHHHHFHHHHHHGHHHGGGGHGHHHHFGHHHHGFGHGHHHHHHHHHHHHGGG></=/0/?/11/0<0.111<11<1011100000000....<00<.:....00.---9.---9-..0-..-.009/..9..0;----;-./0000009...-.00:00000000/00000/00
@M03495:530:000000000-LYBTV:1:2113:6653:24954 1:N:0:GTGACGTT+ATCTGGGA
GTCAGCATGTGAGCTTTGGAATTAGTAAATTCGTTGACTGGTTTATCAACGGCAAAATATAGATCGGAAGAGCACACGTCTGAACTCCAGTCACGTGACGTTATCTCGTATGCCGTCTTCTGCTTGAAAAAAAACTTCCACTCTGATAAGATGCTGAGGACGGTCCATACCTAAGAGCAATCAGTGAGCAATCAGAGGCCAGGCGACCCTGCGCAACCAGCCCTGTCGTCTCTCCAGCGCCAGCTGCTCCC
+
A>AAAFFFF@DFFG1131F1GGBGEA33AGFHF0FFEDEFCAFFGFEFHGEEGGEHHF1AGHGDHG/AA/0AGFA0B@>?FCGD@BFGCGHHFHGAFEFGGGH/2BFA>EFFF>@E/0?G>>GD>G0FHH0><//11>1@GB01111<F?11?1?<10<1.><<<<C0=</0D/<D<CFHGB00;CF0/:;0:000:.:.....-;9-A//.-:-:@FE-;9AB-/;-;A;B/;///;-9-;-:B//9//-
@M03495:530:000000000-LYBTV:1:2113:5622:24968 1:N:0:GTGACGTT+ATCTGGGA
GTCAGCATGTTAGCTTTGGAATTAGTAAATTAGAAGGAGCAAGATAACGACCACAGGGAGGGTGGTTTATCAACGGCAAAATATAGATCGGAAGAGCACACGTCTGAACTCCAGTCACGTGACGTTATCTCGTATGCCGTCTTCTGCTTGAAAAAAAAAACAAGAAAGAAAAAATGCCGAACGAGAGCTACAGGCAGACAGGAAGTCACAAATTGCATACTATATAAACCCATGCTGCACACTGAAGAACA
+
CBCCCFFFFFFFGGGGGGGGGGHHHHHHHHHHHHHHHHHHHHHHHHHHGGGFGHHHHGCEFGEFFEFFHHGHHHGGGGGHHHGHHHHHHHGGGGHHHHHHHGHHHGHHHHGHHHHHHHGHHHGGGGHGDHHHGGHHHBFDFHGHHHHHHGFHHG0<@FFE..;//:/0/.//.-.000;----;.:;.00000/..9..//../.000000.0000000000:0:0;00/.;//0::0/00./0:000///
@M03495:530:000000000-LYBTV:1:2113:25807:24969 1:N:0:GTGACGTT+ATCTGGGA
GTCAGCATGTGAGCTTTGGAGGGCAAGAAGGGGTGGTTTATCAACGGCAAAATATAGATCGGAAGAGCACACGTCTGAACTCCAGTCACGTGACGTTATCTCGTATGCCGTCTTCTGCTTGAAAAAAAAAAAAAAACTATAACTCTAGATGAGACCTTTCTGGTGATCATCCTAATAGGATGTGTTAAGTATAGAAACTGAGAGTATAGACACATCGTAGATCGTATACGTACTATCTGCACATAGAGACA
+
EEDEEFFFFFFFGGGGGGGGGGGGGGGHHHHGGEEGEGHHHHHHHGGGGGHHHHHHHHHHHGGGGHHHHHHHGHHHGHHHHHHHHHHHHGHHHGGGGGHFHHHGGHHHHGFGHGHHHHHHGHFGHHGGGG-><-<<.0111<<11111<1<<010.00111101/:1111<00:11110010<11/111111111<1/110::::1111101//00.....119:</01.00.<11<111101101111//
@M03495:530:000000000-LYBTV:1:2113:16928:24993 1:N:0:GTGACGTT+ATCTGGGA
GTCAGCATGTGAGCTTTGGAGTGAAATCTCTTGTCTTAAGGAATAAAGGAAAAAGATTCCGTCGGAGGCTCGGTGCTCTACAGGTTCAACCTTTGTACTCTATTATTGCCTCACATTCCATCTCTTGTGAAAATATATTTGATTGGCTTTTCTGCAGGTTGTTTGCCAGGACTTTCCAAGACCTCCACTAGAAAACACAATAAACTTTTTGGAAGCTGGACAACTATCTTCATTTTTCAGAAACAGTGAAC
+
CCCCCFFFFFFFGGGGGGGGGGHHHHHHHHHHHHHHHHHHHHHHHHHHHHHHHHGGHIIIHHHGGGGGFEFGGEDGFHHHHHHHHHHHHHHHHHHHGHHHHHHHHHHHHHHHHHHHHHHHHHHHHHHHHGHHHHHHHHHHHGHHHGGHHHHHHHHHHHHHHGHHHHHHFFFHHHHHHHHHGHHHHHGGHHHHHHGFHHFEHDDGFHGHHHGGHHFHHGHEHHHHHHHHHGGGGGGGGGC9CFFFGGFGFGB
@M03495:530:000000000-LYBTV:1:2113:7605:25004 1:N:0:GTGACGTT+ATCTGGGA
GTCAGCATGTGAGCTTTGGAGTGAAATCTCTTGTCTTAAGGAATAAAGGAAAAAGATTCCGTCGGAGGCTCGGTGCTCTACAGGTTCAACCTTTGTACTCTATTATTGCCTCACATTCCATCTCTTGTGAAAATATATTTGATTGGCTTTTCTGCAGGTTGTTTGCCAGGACTTTCCAAGACCTCCACTAGAAAACACAATAAACTTTTTGGAAGCTGGACAACTATCTTCATTTTTCAGAAACAGTGAAC
+
ABBBAFFFBFFFGGGFGGGGGFFGHHHFHHHHHHHHFHGHHHFFGHHHHHEHHFEFFHHHHFHGGGGEGGHGGFGGHBGHHHGFHHHHHHCGHHHHHHHEGHHFHHHGHGGHHHFHHHHFHHGFGHHGHFHFGHFHHHHHHFHHFCBGHHHGHHEHHGCGFFHHHGHHHEHAGHHGFFHFAGHHHEFHHHHFGHHGHHC.<GDD0DFHFHGGHHHACGHHGHHGCHHBGGGGFFGGGF;0C0BFGFFGGG0
@M03495:530:000000000-LYBTV:1:2113:11385:25025 1:N:0:GTGACGTT+ATCTGGGA
GTCAGCATGTGAGCTTTGGAATTAGTAAATCGTTGACGACAGAAGGAGCAAGATAACGACCACAGGGAGGGTGGTTTATCAACGGCAAAATATAGATCGGAAGAGCACACGTCTGAACTCCAGTCACGTGACGTTATCTCGTATGCCGTCTTCTGCTTGAAAAAAAAAACTAATAGACACAACGAATATATGAGCACTTTTAGGCACCTACACTAATATTCTAGCGTTACAATAATAAGTAATATCACTAA
+
CCCCCFFFFFFFGGGGGGGGGGHHHHHHHHHGHHHHHGGGGGHHHHHHHHHHHHHHHGGGGGHHHHGGGGGEFGGGHHHHHHHGGGGGHHHHHHHHHHHGGGGHHHGHHHGHHHGHHHHHHHHHHHHGGHHGGFGHEFHHHGGHHHHGFGHGHHHHHHHCGGFHGGGGA.0;900000;//::-..9;00000000.00000/900../0/0/0:090900;000-:...0;00090000000:00000:0
@M03495:530:000000000-LYBTV:1:2113:22456:25030 1:N:0:GTGACGTT+ATCTGGGA
GTCAGCATGTGAGCTTTGGAGTGAAATCTCTTGTCTTAAGGAATAAAGGAAAAAGATTCCGTCGGAGGCTCGGTGCTCTACAGGTTCAACCTTTGTACTCTATTATTGCCTCACATTCCATCTCTTGTGAAAATATATTTGATTGGCTTTTCTGCAGGTTGTTTGCCAGGACTTTCCAAGACCTCCACTAGAAAACACAATAAACTTTTTGGAAGCTGGACAACTATCTTCATTTTTCAGAAACAGTGAAC
+
CCCCCFFFFFFFGGGGGGGGGGHHHHHHHHHHHHHHHHGHHHHHHHHHHHHHHHGGHIHIHIHGGGGGGHHGGGGGHHHHHHHHHHHHHHHHHHHHHHHHHHHHHHHHHHGHHHHHHHHHHHHHHHHHHHHHHHHHHHHHHHHHGFHHHHHHHHHHHHHHHFHHHHHHHFHHHHHHHHHHHHHHHHHGHHHGHHHHHHHGHFGHHFHHFHGGFGFEHHFHHHHHHHHHHHGGGGGGGGCCBFFFFGBFFGB
@M03495:530:000000000-LYBTV:1:2113:23733:25055 1:N:0:GTGACGTT+ATCTGGGA
GTCAGCATGTGAGCTTTGGAGACTGGTTTATCAACGGCAAAATATAGATCGGAAGAGCACACGTCTGAACTCCAGTCACGTGACGTTATCTCGTATGCCGTCTTCTGCTTGAAAAAAAAAAAAACACACACACATACTAAGTATTATTCACGATATAGTACACTATCAAACGATATCCACCTAACTCTGCTCTGCTTGCTAGCCTCAAGGTTCACTATGTATAATGTAGACCGCGTAGATCCAACACTGAT
+
BABCCFFFFFFFGGGGGGGGGGGHHHHHHHHHHHHGGGGGHHHHHHHHHHHGGGGHHHHHHHGHGHGHHHHHHHHHHHHGHHGGGFGHEHHHHGGHHHHGGGHGHHGHHGHEHHHHGGG@C/<///0//<....111<1100<00000000....-00<0000::0:00;0....-0000..00/0000009000000.;;00/;/0000;0000:;000090:00:00000------:0;0009..000:
@M03495:530:000000000-LYBTV:1:2113:7241:25065 1:N:0:GTGACGTT+ATCTGGGA
GTCAGCATGTGAGCTTTGGAGTGAAATCTCTTGTCTTAAGGAATAAAGGAAAAAGATTCCGTCGGAGGCTCGGTGCTCTACAGGTTCAACCTTTGTACTCTATTATTGCCTCACATTCCATCTCTTGTGAAAATATATTTGATTGGCTTTTCTGCAGGTTGTTTGCCAGGACTTTCCAAGACCTCCACTAGAAAACACAATAAACTTTTTGGAAGCTGGACAACTATCTTCATTTTTCAGAAACAGTGAAC
+
ABBB3FFFFDFFGGGFGFCGGCHHGHHHHHHHHHHHHHHHGHHFHHHGHHFFHHGGHGHHHHHGCFCGDH1EFGGGHHGFHGHB3BFGFHHHHHFGHHFHHHHHHHHFFHHHHHHHHHH4GGHGHGHHHB4?GGHHHHHHHGHHHHFHHGHHHHGGGFGHHFGHHHFHEHEFFHHGFHHHGHHGGHFHHHHGHGCHHHHGGHFF0GHHHGFGF0GGFH/GFHHHFGHHEHGFFFGGGFBBFF/CFFFGEGC
@M03495:530:000000000-LYBTV:1:2113:14436:25065 1:N:0:GTGACGTT+ATCTGGGA
GTCAGCATGTGAGCTTTGGAATTAGTAAATTCGTTGACGACAGAAGGAGCAAGATAACGACCACAGGGAGGGTGGTTTATCAACGGCAAAATATAGATCGGAAGAGCACACGTCTGAACTCCAGTCACGTGACGTTATCTCGTATGCCGTCTTCTGCTTGAAAAAAAAAAAAACGATAATAAATAGAGTCCCAACAAAGTATAACGAATCCTCTATCGATGGCTATTACGTTATCAACGCATACTACGCTT
+
CCCDDFFFFFFFGGGGGGGGGGHHHHHHHHHHGHHHHHGFGGGHHHHHHHHHHHHHHHGGGGGHHHHGGGGGFGGGGHHHHHHHGGGGGHHHHHHHHHHHGGGGHHHHHHHGHHHGHHHHHHHHHHHHGHHHGGGGHHFHHHGGHHHHGGGHGHHHHHHHHHHGHGGFEA---.::...0:;0000000:00;:...:/0:0000.....0000000...0.//00000.///.:00/.-;..0000.-..
@M03495:530:000000000-LYBTV:1:2113:24994:25076 1:N:0:GTGACGTT+ATCTGGGA
GTCAGCATGTGAGCTTTGGACTCCTGACTGGTTTATCAACGGCAAAATATAGATCGGAAGAGCACACGTCTGAACTCCAGTCACGTGACGTTATCTCGTATGCCGTCTTCTGCTTGAAAAAAAAAAAAAAAAAGACGAGCTTCAGGACACGAACCTCTGCACTCACTAAAAGACGCTCGACACTAACTACATTTATACCTGTATGTAAAGCACAAATACGCTCTATTGGTAGCTGCTCAACACTCGGACAA
+
CCDDEFFFFFFFGGGGGGGGGGHHHHHHHHHHHHHHHHHHGGGGGHHHHHHHHHHHGGGGHHHHHHHGHHFFHHHHHHHHHHHHGHHGGGGGHHHHHHGGHGHGGGGHGHHHGHHHHHGHHGGGDC<>/----../.--:.01<10<./..:.--</00:1<://011<001./.-<.---.-0/:<1<00:111111110:1<1<111110///.<10.....11110111:1000110/0.0:...<-.
@M03495:530:000000000-LYBTV:1:2113:14219:25077 1:N:0:GTGACGTT+ATCTGGGA
GTCAGCATGTGAGCTTTGGAGTGAAATCTCTTGTCTTAAGGAATAAAGGAAAAAGATTCCGTCGGAGGCTCGGTGCTCTACAGGTTCAACCTTTGTACTCTATTATTGCCTCACATTCCATCTCTTGTGAAAATATATTTGATTGGCTTTTCTGCAGGTTGTTTGCCAGGACTTTCCAAGACCTCCACTAGAAAACACAATAAACTTTTTGGAAGCTGGACAACTATCTTCATTTTTCAGAAACAGTGAAC
+
CCDCDFFFFFFFGGGGGGGGGGHHHHGHHHHHHHHHHHHHHHHHHHHHHHHHHHGGHHIIHHHGGGGGGGHGGFGGHHHHHHHHHHHHHHHHHHHHHHHHHHHHHHHHHHHHHHHHHHHHHHHHHHHHHHHHHHHHHHHHHHHHHHHHHHHHHHHHHHHHHGHHHHHHHHHHHHHHHFHFHGHHHHHHHHGHHHHHHHHCHHGHHHHHHHGGFHHHHHHHGGHHHHHHHHGGGGGGGGF0CFFGFGBFGGB
@M03495:530:000000000-LYBTV:1:2113:11513:25098 1:N:0:GTGACGTT+ATCTGGGA
GTCAGCATGTGAGCTTTGGAGTGAAATCTCTTGTCTTAAGGAATAAAGGAAAAAGATTCCGTCGGAGGCTCGGTGCTCTACAGGTTCAACCTTTGTACTCTATTATTGCCTCACATTCCATCTCTTGTGAAAATATATTTGATTGGCTTTTCTGCAGGTTGTTTGCCAGGACTTTCCAAGACCTCCACTAGAAAACACAATAAACTTTTTGGAAGCTGGACAACTATCTTCATTTTTCAGAAACAGTGAAC
+
CCCCCFFFFFFFGGGGGGGGGGHHHHHHHHHHHHHHHHHHHHHHHHHHHHHHHHGGHHHHHHHGGGGGGHHGGGGGHHHHHHHHHHHHHHGHHHHHHHHHHHHHHHHHHHHHHHGHHHHHHHHHHHHHHHHHHHHHHHHHGHHHHFHHHHHHHHHHGHHHHGHHHHHHHEEHHHHHHHHHHHHHHHHHHHHDHHHFHHHFHHHHHHHHHHGGHHHHHGHHHHHHHHHHEHGGGFGGGGFBFFFGFFFGFB:
@M03495:530:000000000-LYBTV:1:2113:11367:25109 1:N:0:GTGACGTT+ATCTGGGA
GTCAGCATGTGAGCTTTGGAGTGAAATCTCTTGTCTTAAGGAATAAAGGAAAAAGATTCCGTCGGAGGCTCGGTGCTCTACAGGTTCAACCTTTGTACTCTATTATTGCCTCACATTCCATCTCTTGTGAAAATATATTTGATTGGCTTTTCTGCAGGTTGTTTGCCAGGACTTTCCAAGACCTCCACTAGAAAACACAATAAACTTTTTGGAAGCTGGACAACTATCTTCATTTTTCAGAAGCAGTGAAC
+
DCDEDFFFFFFFGGGGGGGGGGHHHHHHHHHHHHHHHHHHHHHHHHHHHHHHHHGGHIIHHHHGGGGGGHHGGGGGHHHHHHHHHHHHHHHHHHHHHHHHHHHHHHHHHHHHHHHHHHHHHHHHHHHHHHHHHHHFHHHHHHHHHHHHHHHHHHHHGGHHHGHHHHHHHHHHHHHGHHHHGHHHHHGHHHHHHHGHHHGGHHFHHHHHHHGGHHHGHHHGHHHHHHHHHHGGGGGGGGFCFFBFFGFGGGB
@M03495:530:000000000-LYBTV:1:2113:19291:25112 1:N:0:GTGACGTT+ATCTGGGA
GTCAGCATGTGAGCTTTGGAGTGAAATCTCTTGTCTTAAGGAATAAAGGAAAAAGATTCCGTCGGAGGCTCGGTGCTCTACAGGTTCAACCTTTGTACTCTATTATTGCCTCACATTCCATCTCTTGTGAAAATATATTTGATTGGCTTTTCTGCAGGTTGTTTGCCAGGACTTTCCAAGACCTCCACTAGAAAACACAATAAACTTTTTGGAAGCTGGACAACTATCTTCATTTTTCAGAAACAGTGAAC
+
DDDDCFFFFFFFGGGGGGGGGGHHHHHHHHHHHHHHHHHHHHHHHHHHHHHHHHGGHIIIHIHGGGGGGHHGGGGGHHHHHHHHHHHHHHHHHHHHHHHHHHHHHHHHHHHHHHHHHHHHHHHHHHHHHHGHHHHHHHHHHHHHHHHHHHHHHHGHGHHHHGHHHHHHGHHHHHGHHHHHHHHHHHHHHHHHHHGHHGHEHGDGHHHHHHGGEHHHHHGFHHHGHHHHHHGGGGGGGGFFGGGGGGFGFF:
@M03495:530:000000000-LYBTV:1:2113:24643:25140 1:N:0:GTGACGTT+ATCTGGGA
GTCAGCATGTGAGCTTTGGAGTGAAATCTCTTGTCTTAAGGAATAAAGGAAAAAGATTCCGTCGGAGGCTCGGTGCTCTACAGGTTCAACCTTTGTACTCTATTATTGCCTCACATTCCATCTCTTGTGAAAATATATTTGATTGGCTTTTCTGCAGGTTGTTTGCCAGGACTTTCCAAGACCTCCTCTAGAAAACACAATAAACTTTTTGGAAGCTGGACAACTATCTTCATTTTTCAGAAACAGTGAAC
+
DCDDDFFFFFFFGGGGGGGGGGHHHHHHHHHHHHHHHHHHHGHHHHHHHHHHHHGGHIHIHHHGGGGGGHHGGEEGHHHHHHGHHHHHHHHHHHHHHHHHHHHHHHHHHHHHHHHHHHHHHHHHHHHHHHHFHHHHHHHHHFHHHGHHHHHHHHHHHHHHHFHHHHHHHHGHHHHHHGHHGHHHHH0GHHHHGGHHHHHEHHGDHHHHHHGGHHHHGHGFGHHHHHHHGHGGGGGGGG;;FFFGGGFGGG0
@M03495:530:000000000-LYBTV:1:2113:23469:25157 1:N:0:GTGACGTT+ATCTGGGA
GTCAGCATGTGAGCTTTGGAGACTGGTTTATCAACGGCAAAATATAGATCGGAAGAGCACACGTCTGAACTCCAGTCACGTGACGTTATATCGTATGCCGTCTTCTGCTTGAATAAAATGCTTTGCCAAATGTTTTTATTCATTATTGCAGAGGAAGGCGGAATTCACGGTGCAACGTTGTAATGCGTAGAATTAAGGAGGAACACCAGTGGTGATGACGGCCTGCCTGTCTTTACATGTCTATGAGGATC
+
A1A1>CFDFFF@GGG1E11FFCCF1C1BG1FGEFAAE0E00AB1AF22DFEA//B0FGGFHHG0AA/1EH11F1CB@G@E0///BFC0/22B/FF0BF@>EE0/BGHHBF10F22EE121122B111<10112220?/122B2BBD21>DF@</0@0<<///>.111=.<<.-000<.<..=0<00...-.00:0:000.;.9.:/...9B/0.00;00;-99;..-///99F//:///9///9/////;/
@M03495:530:000000000-LYBTV:1:2113:13671:25157 1:N:0:GTGACGTT+ATCTGGGA
GTCAGCATGTGAGCTTTGGAGTGAAATCTCTTGTCTTAAGGAATAAAGGAAAAAGATTCCGTCGGAGGCTCGGTGCTCTACAGGTTCAACCTTTGTACTCTATTATTGCCTCACATTCCATCTCTTGTGAAAATATATTTGATTGGCTTTTCTGCAGGTTGTTTGCCAGGACTTTCCAAGACCTCCACTAGAAAACACAATAAACTTTTTGGAAGCTGGACAACTATCTTCATTTTTCAGAAACAGTGAAC
+
CCCDDFFFFFFFGGGGGGGGGGHHHHHHHHHHHHHHHHHHHHHHHHHHHHHHHHGGHIHHHHHGGGGGGHHGGFGGHHHHHHHHHHHHHHHHHHHHHHHHHHHHHHHHHHHHHHHHHHGHHHHHHHHHHHHHHHHHHHHHHHHHHHHHHHHHHHHHGHHHHGHHHHHHHHHHHHHHHGGHHHHHHHHHHHGHHGHHHHHGHHGHHHHHHHGGHHGEHHHGHHHHHHHHHHGGGGGFGGFFFFFGGGGGGGB
@M03495:530:000000000-LYBTV:1:2113:8029:25161 1:N:0:GTGACGTT+ATCTGGGA
GTCAGCATGTGAGCTTTGGAGTGAAATCTCTTGTCTTAAGGAATAAAGGAAAAAGATTCCGTCGGAGGCTCGGTGCTCTACAGGTTCAACCTTTGTACTCTATTATTGCCTCACATTCCATCTCTTGTGAAAATATATTTGATTGGCTTTTCTGCAGGTTGTTTGCCAGGACTTTCCAAGACCTCCACTAGAAAACACAATAAACTTTTTGGAAGCTGGACAACTATCTTCATTTTTCAGAAACAGTGAAC
+
CCCCCFFFFFFFGGGGGGGGGGHHHHHHHHHHHHHHHHHHHHHHHHHHHHHHHHGGHIHHHHHGGGGGGHHGGGGGHHHHHHHHHHHHHHHHHGHHHHHHHHHHHHHHHHHHHHHHHHHHHHHHHHHHHHHHHHHHHHHHHHHHHHHHHHHHHHGGHHHHHGHHHGHHGHHHHHHGHHHHHHHHHHHHHHHHHHHHHHGEHH0GFHHHHHGGGGHEGHHHHHHHHHHHHHGGGGGGGGCCFFBBFFFGGG0
@M03495:530:000000000-LYBTV:1:2113:22900:25165 1:N:0:GTGACGTT+ATCTGGGA
GTCAGCATGTGAGCTTTGGAGTGAAATCTCTTGTCTTAAGGAATAAAGGAAAAAGATTCCGTCGGAGGCTCGGTGCTCTACAGGTTCAACCTTTGTACTCTATTATTGCCTCACATTCCATCTCTTGTGAAAATATATTTGATTGGCTTTTCTGCAGGTTGTTTGCCAGGACTTTCCAAGACCTCCACTAGAAAACACAATAAACTTTTTGGAAGCTGGACAACTATCTTCATTTTTCAGAAACAGTGAAC
+
BBCCCFFFFFFFGGGGGGGGGGHHHHHHHHHHHHHHHHHHHHHHHHHHGHHHHHGGHIHIHIHGGGGGGHHGGEGGHHHHHGHHHHHHHHHHHHHHHHHHHHHHHHHHHHHHHHHHHHHHHHHHHHHHHHHHHHHHHHHHHHHHHGHHHGHHHHGHHHHHHGHHHHHHHHHHHHHGHHGHGHHHHHHHHHHHHGGHHHHEHHHHHHHHHHGGHCHFHHHHHHHHHHHFHHGGGGGGGG;;;FGFGGGGGGB
@M03495:530:000000000-LYBTV:1:2113:14796:25166 1:N:0:GTGACGTT+ATCTGGGA
GTCAGCATGTGAGCTTTGGAGTGAAATCTCTTGTCTTAAGGAATAAAGGAAAAAGATTCCGTCGGAGGCTCGGTGCTCTACAGGTTCAACCTTTGTACTCTATTATTGCCTCACATTCCATCTCTTGTGAAAATATATTTGATTGGCTTTTCTGCAGGTTGTTTGCCAGGACTTTCCAAGACCTCCACTAGAAAACACAATAAACTTTTTGGAAGCTGGACAACTATCTTCATTTTTCAGAAACAGTGAAC
+
CCCCCFFFFFFFGGGGGGGGGGHHGHHHHHHHHHHHHHHHHHHHHHHHHHHHHHGGHHHHHHHGGGGGGGFEGEEGHHHHHHHGHHHHHHHHHHHHHHHHHHHHGHHGHHHHHHHHHHHHHHHHHHHHHHFFHHHFHHHHHHHHHHHHHHHHHHHHHHHHHGHHHHHHHHHHHHHHHHGHGHHHHHHHHHHHHHFFGFH<FGHFHHHHHHGGHHBEHGHGHHHGHFHFFGGGGGGGGGFBFFEFGGBFFG:
@M03495:530:000000000-LYBTV:1:2113:13090:25166 1:N:0:GTGACGTT+ATCTGGGA
GTCAGCATGTGAGCTTTGGAGTGAAATCTCTTGTCTTAAGGAATAAAGGAAAAAGATTCCGTCGGAGGCTCGGTGCTCTACAGGTTCAACCTTTGTACTCTATTATTGCCTCACATTCCATCTCTTGTGAAAATATATTTGATTGGCTTTTCTGCAGGTTGTTTGCCAGGACTTTCCAAGACCTCCACTAGAAAACACAATAAACTTTTTGGAAGCTGGACAACTATCTTCATTTTTCAGAAACAGTGAAC
+
CCCCCFFFFFFFGGGGGGGGGGHHHHHHHHHHHHHHHHGHHFHHHHHHHGHHHHGGHIHIHGHGGGGGGHHGGGGGHHHHHHHHHHHHHHHHHGHHHHHHHHHHHHHHHHGHHHHHHHHHGHHHHHHHHHHHHHHGHHHHHHHHHGHHHHHHHHHHHHHHHGHHHHHHGEHHHHHHHHHHHHHHHHHHHHHFHHHHHHHGHHHHHHHHHGGGHHHHHHFGHGGHGHHHHHGGGGGGGGFBGGGGGGFFGG0
@M03495:530:000000000-LYBTV:1:2113:22978:25179 1:N:0:GTGACGTT+ATCTGGGA
GTCAGCATGTGAGCTTTGGAGTGAAATCTCTTGTCTTAAGGAATAAAGGAAAAAGATTCCGTCGGAGGCTCGGTGCTCTACAGGTTCAACCTTTGTACTCTATTATTGCCTCACATTCCATCTCTTGTGAAAATATATTTGATTGGCTTTTCTGCAGGTTGTTTGCCAGGACTTTCCAAGACCTCCACTAGAAAACACAATAAACTTTTTGGAAGCTGGACAACTATCTTCATTTTTCAGAAACAGTGAAC
+
BBBBBFFFFFFFGGGGGGFGGGHHFHHHHHHHHHHHHHHHHFHHHHHHHHHHHHGGHHHHHHGEEEGFFHHGE1BEHHHHHHEHHHHHHHFHHFFHHHHHHHGHHHHFHHHHHHHHHHGHHHHHHHHHHHHHFHHHHHHHHHHHG0GGHFHHHGHHHGCFHGHHFFHHB/FGHFHHHHHHABGHHHFHGFGGG1FGHFHEHHGB<0GGGGGCGFFGFFHFHFHHHHGHHHGGGGGGGG0;FCCBBBFGGE0
@M03495:530:000000000-LYBTV:1:2113:13127:25194 1:N:0:GTGACGTT+ATCTGGGA
GTCAGCATGTGAGCTTTGGACTCCTGACTGGTTTATCAACGGCAAAATATAGATCGGAAGAGCACACGTCTGAACTCCAGTCACGTGACGTTATCTCGTATGCCGTCTTCTGCTTGAAAAAAAAAAAAAACATTCACGAGATGACAACTTAACTATAAGAACAAACAAATACTGCCACATATTAGAAACAGAATGATGTTCCACCTCACTACTACAGAGTCTCAGTCCAACTATAATGTACACCACAGTCA
+
CCCCCFFFFFFFGGGGGGGGGGHHHHHHHHHHHHHHHHHHGGGGGHHHHHHHHHHHGGGGHHHHHHHGHHHFHHHHHHHHHHHHGHHHGGGGHHHHHHGGHHHHGGGHGHHHHHHHHHHHHGGGC///<-..11111..-.<00<00<0=00=000;<000/::..;.C000000/00:C00090000////;00:90;009;0...0;09/090000/0000900000099:0000000000/.;..990
@M03495:530:000000000-LYBTV:1:2113:25094:25223 1:N:0:GTGACGTT+ATCTGGGA
GTCAGCATGTGAGCTTTGGAGTGAAATCTCTTGTCTTAAGGAATAAAGGAAAAAGATTCCGTCGGAGGCTCGGTGCTCTACAGGTTCAACCTTTGTACTCTATTATTGCCTCACATTCCATCTCTTGTGAAAATATATTTGATTGGCTTTTCTGCAGGTTGTTTGCCAGGACTTTCCAAGACCTCCACTAGAAAACACAATAAACTTTTTGGAAGCTGGACAACTATCTTCATTTTTCAGAAACAGTGAAC
+
AABA@FFFFFFFGGGGGGGGGGHHHDEGGFHHCFDGDGGGFDFGHHHHHHHGHHGGFHFFHHHEE0EEEE1E@EF@FBFHGHCE@FGHHHHHHHGHHFHGHHHGGGHFFHHHGHHHHHHFGHHHHHHGFBDFDFHHHHHHHEHHFBBFGHHHHHBFFAFGFGHHHFHHFCGHHHHHHHGHGHFFH.GGFFGHHFFGGFH<GH00DGHHHHCGF0C.CHHFHBGEGCCGHFGGGGGGFBCBFFGFGFGGGG0
@M03495:530:000000000-LYBTV:1:2113:13095:25233 1:N:0:GTGACGTT+ATCTGGGA
GTCAGCATGTGAGCTTTGGAGGGCAAGAAGTGGTTGTGACATTGCATGGCAGCTAGAGCCAACTGGTTTATCAACGGCAAAATATAGATCGGAAGAGCACACGTCTGAACTCCAGTCACGTGACGTTATCTCGTATGCCGTCTTCTGCTTGAAAAAAAAAAAAACGGAACAGCAAGCGTAAGAACACTGCTAGACATACATGAGGACAGCAGAATTGAGTAGCATGCGAACAAACGTGGTACAAGTATACG
+
CBCCCFFFFFFFGGGGGGGGGGGGGGGHHHHHHHGGFGHHHHHHHHHHHHHGGHHHHHHHHHGHHHHHHHHHHHHGGGGGHHHHHHHHHHHGGGGHHHHHHHGHHHGHHHHHHHHHHHHGHHHGGGGHHFHHHGGHHHHGGGHGHHHHHHHHHHHHGGGGF-<-.-.<.-:/.///..9...00///00000<00:00000000/0./.././/:00<000000000..--9/....9..00<0000:00.
@M03495:530:000000000-LYBTV:1:2113:14138:25236 1:N:0:GTGACGTT+ATCTGGGA
GTCAGCATGTGAGCTTTGGAGTGAAATCTCTTGTCTTAAGGAATAAAGGAAAAAGATTCCGTCGGAGGCTCGGTGCTCTACAGGTTCAACCTTTGTACTCTATTATTGCCTCACATTCCATCTCTTGTGAAAATATATTTGATTGGCTTTTCTGCAGGTTGTTTGCCAGGACTTTCCAAGACCTCCACTAGAAAACACAATAAACTTTTTGGAAGCTGGACAACTATCTTCATTTTTCAGAAACAGTGAAC
+
DDDDDFFFFFFFGGGGGGGGGGHHHHHHHHHHHHHHHHHHHHHHHHHHHHHHHHGGHIHIHHHGGGGGGHHGGGGGHHHHHHHHHHHHGHGHHHHHHHHHHHHHHHHHHHHHHHHHHHHHHHHHHHHHHHHHHHHHHHHHHFHHHHHHHHHHHHHHGHHHHGHHHHHHHHHHHHHHHGDHFHGHHHHHHHHGHHHHHHHGHHHHHGHHHHGGFHFHHHHHHGHHHGHHHHGGGGGGGGFBCFFGGGBFGGB
@M03495:530:000000000-LYBTV:1:2113:20577:25251 1:N:0:GTGACGTT+ATCTGGGA
GTCAGCATGTGAGCTTTGGAGTGAAATCTCTTGTCTTAAGGAATAAAGGAAAAAGATTCCGTCGGAGGCTCGGTGCTCTACAGGTTCAACCTTTGTACTCTATTATTGCCTCACATTCCATCTCTTGTGAAAATATATTTGATTGGCTTTTCTGCAGGTTGTTTGCCAGGACTTTCCAAGACCTCCACTAGAAAACACAATAAACTTTTTGGAAGCTGGACAACTATCTTCATTTTTCAGAAACAGTGAAC
+
CCCCCFFFFFFFGGGGGGGGGGHHHHHHHHHHHHHHHHHHHHHHHHHHHHHHHHGGHIIHHIHGGGGGGHHGGGGGHHHHHHGHHHHHHHHHHHHHHHHHHHHHHHHHHHHHHHHHHHHHHHHHHHHHHHHHHHHHHGHHHHHHHHHHHHHHHHHHHHHHHGHHHHHHHHGHHHHHHHHHHHHGHHHHHHHHGHHHHGHCHHGGHHGHHHGGHHHHHHHFHHHHHHHHEHGGGGGGGG;;CBFGFFFGGG:
@M03495:530:000000000-LYBTV:1:2113:20800:25255 1:N:0:GTGACGTT+ATCTGGGA
GTCAGCATGTGAGCTTTGGTCCAGCCTGAGTCCTGGTTATCAACGGCAAAATATAGATCGGAAGAGCACACGTCTGAACTCCAGTCACGTGACGTTATCTCGTATGCCGTCTTCTGCTTGAAAAAAAAAAAAAAAAATAAATACAAGAATAGAGGTTCTGCTGATATACACATACTAGTAAGTAAATGGAGCATAGAATATGTGATCGTGTAGATATACTTAGTAAGCGTGTAACGAGATAAGAAAAGTGA
+
DCDDDFFFFFFFGGGGGGGGGGHHHGHHHHHHHHHHHHHHHHHHGGGGGGHHHHHHHHHHGGGGHHHHHHHGHHHGHHHHHHFGHHHHGHHHGGGGHHHHHHGGHHHHG?EHGHHHHHHHHHHHHGGG@>><-<-<-.<00000000//00<00/0/0000000000:0:000<<0<0000000:00000</.000000<00000:0./../0<00000000000000-..</00.....00000//<000
@M03495:530:000000000-LYBTV:1:2113:11510:25260 1:N:0:GTGACGTT+ATCTGGGA
GTCAGCATGTGAGCTTTGGTCCAGCCTGAGTCCTGGTTTATCAACGGCAAAATATAGATCGGAAGAGCACACGTCTGAACTCCAGTCACGTGACGTTATCTCGTATGCCGTCTTCTGCTTGAAAAAAAAAAAGGAGCATTCATGTTACCAAGGATATATAGAATTGATAGCATAACGGAGAAGTGGCATAAAAGATTGAAGCAATAAGATGGAGACGAGAGATGTAAGCATGATAAGTGTGATATCTACTA
+
CCCCCFFFFFFFGGGGGGGGGGHHHGHHHHHHHHHHHHHHHHHHHGGGGGHHHHHHHHGHHGGGGHHHHHGHGGHHGHHHHHHGHHHHHGHHHGGFGHHEGHHFGHHHHGEGHGHHHHHHHHHHHHGGGC@///0///11111111111110<0>00000000<000000000<0;.-.:-:/<00./000000;00000;09/09000000//0..--.-.000000000000000000000;;000:;0
@M03495:530:000000000-LYBTV:1:2113:15399:25269 1:N:0:GTGACGTT+ATCTGGGA
GTCAGCATGTGAGCTTTGGAGTGAAATCTCTTGTCTTAAGGAATAAAGGAAAAAGATTCCGTCGGAGGCTCGGTGCTCTACAGGTTCAACCTTTGTACTCTATTATTGCCTCACATTCCATCTCTTGTGAAAATATATTTGATTGGCTTTTCTGCAGGTTGTTTGCCAGGACTTTCCAAGACCTCCACTAGAAAACACAATAAACTTTTTGGAAGCTGGACAACTATCTTCATTTTTCAGAAACAGTGAAC
+
BBBBBFFFFBDFDGGGGGGGGGHHGHHGHHHHHHHHHFHFHFFHHHFHHHHHHGGGGFHHHHAEEGEGGEFGGGGGGHHHHHHGGHHHHHHHGHGDGHHFHHHFHHHFGHGGHHHGHHHGHHHHHHHHHFFHHHHHHHHHHHHHHAGGHHHHHHHHHHHHHGHHHHHHHEEGHHHHHHGGHHHHHHHHHGHHHHHHHGHEHHDGGHGHHHGGFCGHHHFHHHHE/CGHHHGGGGGFBF09FFBBFF;BBFC
@M03495:530:000000000-LYBTV:1:2113:21610:25277 1:N:0:GTGACGTT+ATCTGGGA
GTCAGCATGTGAGCTTTGGAGTGAAATCTCTTGTCTTAAGGAATAAAGGAAAAAGATTCCGTCGGAGGCTCGGTGCTCTACAGGTTCAACCTTTGTACTCTATTATTGCCTCACATTCCATCTCTTGTGAAAATATATTTGATTGGCTTTTCTGCAGGTTGTTTGCCAGGACTTTCCAAGACCTCCACTAGAAAACACAATAAACTTTTTGGAAGCTGGACAACTATCTTCATTTTTCAGAAACAGTGAAC
+
CCCCCFFFFFFFGGGGGGGGGGHHHHHHHHHHHHHHHHHHHHHHHHHHHHHHHHGGHHHIHIHGGGGGGHHGGGGGHHHHHHHHHHHHHHHHHHHHHHHHHHHHHHHHHHHHHHHHHHHHHHHHHHHHHHHHHHHHHHHHHHHHHHHHHHHHGHHHHHHHHGHHHGHHHGHHHHHHGGHHFHHHHHHHHGBGHFGHGHHGHGHGHHHHHHGGHHFHHHHHGHHHGHHHGHGGGGGGGGCCFFBFGGCFGG0
@M03495:530:000000000-LYBTV:1:2113:11448:25279 1:N:0:GTGACGTT+ATCTGGGA
GTCAGCATGTGAGCTTTGGTCCAGCCTGAGTCCTGGTTTATCAACGGCAAAATATAGATCGGAAGAGCACACGTCTGAACTCCAGTCACGTGACGTTATCTCGTATGCCGTCTTCTGCTTGAAAAAAAAAAAACACCAAACGTCTTTTCAGAAATATAAGCTCGTACCAAGCAAGTCTGATAGCTATCTCCCGGGCGAAGTGTCGACTCTATCTTACATCTGTCAAAACAAGAAGTAACATACGTCATGCA
+
AAAABFFFFFFFGGGGGGGGGGHHHGHHHHHHHHHHBGHHHHHHHFGGGGHHHHHHHHHHHGFGGHHHHHFGGFHHGHFHHHGHHHHHHGHHHGGEFHHFHHGFFHHFGGEEHGBFHGHHHGHGFGCGG?B///<0......0.0<0000000<=00<00<00:-:..00.;/;/0<0::000;0;0/0009.---9---./9/.:@../////9:B/9///9/////.9...//////////./...///
@M03495:530:000000000-LYBTV:1:2113:12012:25282 1:N:0:GTGACGTT+ATCTGGGA
GTCAGCATGTGAGCTTTGGAGTGAAATCTCTTGTCTTAAGGAATAAAGGAAAAAGATTCCGTCGGAGGCTCGGTGCTCTACAGGTTCAACCTTTGTACTCTATTATTGCCTCACATTCCATCTCTTGTGAAAATATATTTGATTGGCTTTTCTGCAGGTTGTTTGCCAGGACTTTCCAAGACCTCCACTAGAAAACACAATAAACTTTTTGGAAGCTGGACAACTATCTTCATTTTTCAGAAACAGTGAAC
+
BBBABFFFFDFFGGGGGGGGGGFFHGHFHFHCHHHHHHHHGDGGHHHHHHHGHAEGHHHHGHHGGGEEEHFGGEEEHHFHFGHHHHHHFHHHHHHFFHHGHHHHHHHGHHHHGHHHHHFGHHHHHFHHHFDFFGHHHHHHHFEGHHHHFEGDDHFFHHHGHDHHHHHHEFHHFHFGFE1FFFBGHGHHHHGHGDFGGGHGHD<GFHHHHHGGGEHCHHHHHCHHHHHFHFGGGFFFFF00;BCFFGB0FG0
@M03495:530:000000000-LYBTV:1:2113:19927:25283 1:N:0:GTGACGTT+ATCTGGGA
GTCAGCATGTGAGCTTTGGAGGGCAAGAAGTGGTTGTGACATTGCTGGTTTATCAACGGCAAAATATAGATCGGAAGAGCACACGTCTGAACTCCAGTCACGTGACGTTATCTCGTATGCCGTCTTCTGCTTGAAAAAAAAAAAAAACAGCAACATGAAAACCGAATCAGTTGTAGTGTAATCAAAAATATGTCAGCGTCTCATAGTCGCCTATGTCATAATGCCAACACATGAGTGATCACGACGTATAT
+
EDDDEFFFFFFFGGGGGGGGGGGGGGGHHHFGHHFGFGHHHHHHHHHHHHHHHHHHHGGGGGHHHHHHHHHHHGGGGHHHHHHHGHHHGHHHHHHHHHHHHGHHHGGFFHHGHHHGGHHHHGGGHGHHHHHHHHHHHHGGGGG<><<.</.//../001<1/.---..10:1<:111/111:11000..011:1110..../111111<-<<91011<<11111000..<.00:0101111/..---.101
@M03495:530:000000000-LYBTV:1:2113:18445:25296 1:N:0:GTGACGTT+ATCTGGGA
GTCAGCATGTGAGCTTTGGTCCAGCCTGAGTCCTGGTTTATCAACGGCAAAATATAGATCGGAAGAGCACACGTCTGAACTCCAGTCACGTGACGTTATCTCGTATGCCGTCTTCTGCTTGAAAAAAAAAAACAACCTTAAGTGCAGTAAATGAGAGCGGAATACCTAAGGTAGCGAGGAAAGACGATTCTATAGAGGAGAACACAATGATCTAAGTGCGGTCTAGCGAGTGAAACAGGCGCTGCAGATCG
+
BBBBBFFFFFFFGFGGGGFGFGHHHGHHHHHHHHHHFHHHHHFHHGGGGGHGHHHHHHHHHGGGGAGGHHEGFFFHGHFHGHFFHGGGHGHEGEGFGHHFHGHFDHHHHCEEHFFHHHHGF0FBFHGG<</</?///011<=>11>=11111<111<.<--<C00000///<C0/:----//./;.-;.00;0900;/.9..99C9AF///99//;9//--9-:///---9./////..999;-;/99/99
@M03495:530:000000000-LYBTV:1:2113:14363:25301 1:N:0:GTGACGTT+ATCTGGGA
GTCAGCATGTGAGCTTTGGATGGTTCTGGTTTATCAACGGCAAAATATAGATCGGAAGAGCACACGTCTGAACTCCAGTCACGTGACGTTATCTCGTATGCCGTCTTCTGCTTGAAAAAAAAAAAACAAATATGAAGATGTGAGGGCAGAAGAACTAGATCAATAGATGCGCACACGTAGTAGAGCAGCTTATACAAGCCAATATAACTTAAGAGTCACGCTCAAAACAATCGATCCAGCATCCACTACCA
+
CCCCCFFFFFFFGGGGGGGGGGGGHHHHHGHHHHHHHHGGGGGHHHHHHHHHHHGGGGHHHHHHHGHHHGDGHHHHHHHHHHGHHHGGFGHHGHHHGGHHHHGEEHGHHHHHHHHHHHHGGGG/>///=011111111111=110....<<C<//0<000=000000;00;.---.-./.;00;000///00000000..//;0009000090;0;000.9A..000...00.....00//00;0:0://0
@M03495:530:000000000-LYBTV:1:2113:17786:25313 1:N:0:GTGACGTT+ATCTGGGA
GTCAGCATGTGAGCTTTGGAGTGAAATCTCTTGTCTTAAGGAATAAAGGAAAAAGATTCCGTCGGAGGCTCGGTGCTCTACAGGTTCAACCTTTGTACTCTATTATTGCCTCACATTCCATCTCTTGTGAAAATATATTTGATTGGCTTTTCTGCAGGTTGTTTGCCAGGACTTTCCAAGACCTCCACTAGAAAACACAATAAACTTTTTGGAAGCTGGACAACTATCTTCATTTTTCAGAAACAGTGAAC
+
BBBBBFFFFFFFGGGGGGGGGGFHGHGHHHGHHFHH5GGHFBGHHHHHHHFHFHGGFHHHHHHGGGGFGEAEEEEGHHHHHHHGHHHHHHHHGGHHHHFHHGHHHHHHHHHGHHHHHHHHGG?GGFHGHGHHHHHHHHHHGFFHGCGHHGHHHHHHGHHGHGHHGHEGGHHHHGGHFHHHGHHHHHHHHHHHHGGHHHEEGGGGHHHHHHGGGEGHHHGGHGHHHHHHHHGGGGGGGGFCFGGGFGCGGG0
@M03495:530:000000000-LYBTV:1:2113:20177:25330 1:N:0:GTGACGTT+ATCTGGGA
GTCAGCATGTGAGCTTTGGAGTGAAATCTCTTGTCTTAAGGAATAAAGGAAAAAGATTCCGTCGGAGGCTCGGTGCTCTACAGGTTCAACCTTTGTACTCTATTATTGCCTCACATTCCATCTCTTGTGAAAATATATTTGATTGGCTTTTCTGCAGGTTGTTTGCCAGGACTTTCCAAGACCTCCACTAGAAAACACAATAAACTTTTTGGAAGCTGGACAACTATCTTCATTTTTCAGAAACAGTGAAC
+
DDDDDFFFFFFFGGGGGGGGGGHHHHHHHHHHHHHHHHHHHHHHHHHHHHHHHHGGHIIHHHHGGGGGGHHGGGGGHHHHHHHHHHHHHHHHHHHHHHHHHHHHHHHHHHHHHHHHHHHHHHHHHHHHHHHHHHHHHHHHHHHHHHHHHHHHHHHHHHGHHGHHHHHHHGHGHHHHHHGHHHHHHHHHHHHGHHHHHHHGHGGFHHHHHHGGGHHGHHHFHHHHHHHFHHGGGGGGGGCCGGGGGGBBFF0
@M03495:530:000000000-LYBTV:1:2113:7571:25336 1:N:0:GTGACGTT+ATCTGGGA
GTCAGCATGTGAGCTTTGGAATTAGTAAATTTGTTGACGACAGAAGGAGCAAGATAACGACCACAGGGAGGGTGGTTTATCAACGGCAAAATATAGATCGGAAGAGCACACGTCTGAACTCCAGTCACGGGACGTTATCTCGTATGCCGTCTTCTGCTTGAAAAAAAAAAGAAAAAAAGAAACATTATCATTCTGGATTTAATCAAATTATTCAGTATCCGATCACGCAACACAGCGAATACGACGTTATG
+
CBCCCFFFFFFFGGGGGGGGGGHHHHHHHHHHHHHHHHGCEFGHHHGHHHHHHHHHGHGGGGGHHHHGGGGGGGGGGHHHHHGHGGGGGHHHHHHGHHHHGGGGHHHHHHHGHHHGHHHHHHHGHHHGG/<AFDGGHHGHHHGFHHHGGC@GGHHHHGFFHFGHHGGGDA.../9.-9...;//000000000000009000;00000000000;0000;...-./..-:-..9..--;-.0...-:.;;0
@M03495:530:000000000-LYBTV:1:2113:21920:25347 1:N:0:GTGACGTT+ATCTGGGA
GTCAGCATGTGAGCTTTGGAGTGAAATCTCTTGTCTTAAGGAATAAAGGAAAAAGATTCCGTCGGAGGCTCGGTGCTCTACAGGTTCAACCTTTGTACTCTATTATTGCCTCACATTCCATCTCTTGTGAAAATATATTTGATTGGCTTTTCTGCAGGTTGTTTGCCAGGACTTTCCAAGACCTCCACTAGAAAACACAATAAACTTTTTGGAAGCTGGACAACTATCTTCATTTTTCAGAAACAGTGAAC
+
BBBBAFFFFFFFGGGBGFGGGGHHHHHGHHHHHHHHH5FGCHHHHHHHHHHGHHGEHHHGHHHGCFFAEEFEGEEGHHHHHBFGHHHHHHHGHFGFFHGFHHHHHHHHGGHFHHGHHHGFHHHHDGHFGBBFDGHHFHHHHHHFG?FHHHHHHHEGHHHHHDFGFHHHFHHHHHGHGGHHFHFHHHBGFHFHBDGFHHHCDDGFGHGHFGDGHCGHHH/GCGHHFHHGHHFFGGGGGGCCBFGFGFGGGGF
@M03495:530:000000000-LYBTV:1:2113:19895:25352 1:N:0:GTGACGTT+ATCTGGGA
GTCAGCATGTGAGCTTTGGAATTAGGGAGCAAGATAACGACCACAGGGAGGGTGGTTTATCAACGGCAAAATATAGATCGGAAGAGCACACGTCTGAACTCCAGTCACGTGACGTTATCTCGTATGCCGTCTTCTGCTTGAAAAAAAAAAAACTAAAACATGAAAAAAATAAGCAGAAAACAAACATGGATATACCATTAATAAATACAGGACAGAGAAGCGAGATAAGAAGATCTGAACAGGAGAATGAA
+
CBCCCFFFFFFFGGGGGGGGGGHHHHHHGGHHHHHGHHGFGGGFHHHGGGGGEFFFGHHHFHHHGGGGGGHHHHHHHHHHGFFFHFFHHHHGHHFGHHHHHHHHHHHHGFHHGGGGHG?DHHGDFHHHG/DCGHHHHHHHGHFHHGGGG---.00<00:.0/00009@-.00;00//://99....//////;//////////////////.././;9///-.--.///////9////////.....////
@M03495:530:000000000-LYBTV:1:2113:22338:25359 1:N:0:GTGACGTT+ATCTGGGA
GTCAGCATGTGAGCTTTGGAGTGAAATCTCTTGTCTTAAGGAATAAAGGAAAAAGATTCCGTCGGAGGCTCGGTGCTCTACAGGTTCAACCTTTGTACTCTATTATTGCCTCACATTCCATCTCTTGTGAAAATATATTTGATTGGCTTTTCTGCAGGTTGTTTGCCAGGACTTTCCAAGACCTCCACTAGAAAACACAATAAACTTTTTGGAAGCTGGACAACTATCTTCATTTTTCAGAAACAGTGAAC
+
CBCCCFFFFFFFGGGGGGGGGGHHHHHHHHHHHHHHHHHHHHHGHHHHHHHHHHGGHHHGHHGGGGGGGHAFG?EEHHHHHFFGGHHHHHHHHHHHHGFGHHHHHHHHHHHHHHHHHHHHHHHGHHHHHHGHFFHHHHHHHHHHGHHHHHHGHHHHHGGHGEHHGHFHHGGHHHFHGHFGCGHHHHGGHHHHHHGHHHG<GGGHHFHHHHGGFCGHGHHFGHGHHHHHECFEBFFFGG09FGFFGGGGGG0
@M03495:530:000000000-LYBTV:1:2113:13995:25361 1:N:0:GTGACGTT+ATCTGGGA
GTCAGCATGTGAGCTTTGGACAGAAGGAGCAAGATAACGACCACAGGGAGGGTGGTTTATCAACGGCAAAATATAGATCGGAAGAGCACACGTCTGAACTCCAGTCACGTGACGTTATCTCGTATGCCGTCTTCTGCTTGAAAAAAAAAAAAACAAGATAAAGGCAATACACATTACTCCTCTCTAAATAGCAAATTATACAATAAATGTGGGAATAAGGTAGAGATCGTAAGTGATTATACGTCCATGCG
+
CCCDDFFFFFFFGGGGGGGGGGGHHHHHHHHHHHHHHHGGGGGHHHHGFEGGEFGGGHHHHHHGGEGGGHFGHHHHHHHHGGGEFHGHHHHGHHHGHHHHHHHHHHHHGGHHGGGGHHFHFGGGGHHGGCCHGHHHHHGFGFHGGGGGCE-A-...//01111<...<100<001111100/1/0111110111:11011:10<10111110..0:011011<111:0./...1<1<1<11<.0...110.
@M03495:530:000000000-LYBTV:1:2113:21794:25393 1:N:0:GTGACGTT+ATCTGGGA
GTCAGCATGTGAGCTTTGGAATTAGTAAATTCGTTGACGACAGAAGGAGCAAGATAACGACCACAGGGAGGGTGGTTTATCAACGGCAAAATATAGATCGGAAGAGCACACGTCTGAACTCCAGTCACGTGACGTTATCTCGTATGCCGTCTTCTGCTTGAAAAAAAAAAAAACAGATAAAGTATATAACGATTGGATGTGGAAATACTATGACATGAGGATGATGCGTAGGGTGAAAATGTCGTAAGCAT
+
CCCCCFFFFFFFGGGGGGGGGGHHHHHHHHHHGHHHHHGGGGGHHHHHHHHHHHHHHHGGGGGHHHHGGGGGEFGFGHHHHHFHGGGGGHHHHHHHHHHHGGGGHHHHHHHGHHHGHHHHHHHHHHHHGGHHGGGGHHGHHHGGHHHHGDFHGHHHHHHHHHHHHGGFG9;-;.:/900000000000;0.9....000000:0000;00000000:90/0/00000-..-.:/.;0000000.....000
@M03495:530:000000000-LYBTV:1:2113:6199:25395 1:N:0:GTGACGTT+ATCTGGGA
GTCAGCATGTGAGCTTTGGAATTAGTAAATTCGTTGACGACAGAAGGAGCAAGAAACGACCACAGGGAGGGTGGTTTATCAACGGCAAAATATAGATCGGAAGAGCACACGTCTGAACTCCAGTCACGTGACGTTATCTCGTATGCCGTCTTCTGCTTGAAAAAAAAAAAAAAGAAAAAAATGAAGCGGGTATCATATGGACCTCTAGCGGAAATATGATTAGACACGAATGCAGTTAGTCGATGAATACA
+
BBBBBFFFFFFFGGGGGGGGFGHHHGFGGGHFFHFGGHGFEGGHHHHFEHHFFBFHHGGGGGHHHHGCEGG1BEEGHGHHHFCEFGGGHHHHHGHHHFHGCEFHFFGHHHCHHHGHHGHHHHHHHHHFF?<?CFFHEDHHHGGHGHHGEGHGHHHHHHHGHHHHAFCA999--...//.--./////---9-/////;////../9///----9/9;//;//////;.-.9////////9/...//9////
@M03495:530:000000000-LYBTV:1:2113:21272:25398 1:N:0:GTGACGTT+ATCTGGGA
GTCAGCATGTGAGCTTTGGAGTGAAATATTTCGTCTTAAGGAATAAAGGCAAAAGATCCCGCCGAGGGTGGGGGGTTTATCAGCTTCAACATTTAAATCGTATTATTACACCACTTACCTCCACTTACGAAACTTTATTTGATAGGCTTTCTTCTGGTTGGTTTGCAAGGACTTTCCAAGACTTCCACTAGAAAACACAATAAACTTTTTGGAAGCTGGACAACTATCTTCTTTTTTCAGAAACAGTGAAA
+
AAAAAFFFFFFFGGGGGGGG1G1G333333D3BG00022A1B01B111B0BG000A1110//////AE///>//@<AA11=D0000=DD00<0=00=0<..;:/;:00=00/.;/000;90C//=000=..C-00;9C0B00=009;09F00;/////;--;9--//;B---;B9B/B9/-;/;FB//;9BFFF-/--;-9BF//BFFFF@-B9/-/;---:9-/B//;///;BFF-///:;///-/;F//
@M03495:530:000000000-LYBTV:1:2113:20718:25406 1:N:0:GTGACGTT+ATCTGGGA
GTCAGCATGTGAGCTTTGGAGGGCAAGAAGTGGTTGTGACTGGTTTATCAACGGCAAAATATAGATCGGAAGAGCACACGTCTGAACTCCAGTCACGTGACGTTATCTCGTATGCCGTCTTCTGCTTGAAAAAAAAAAAAAAAAAAGAAAATCATGTAATCATCCGCATATATCCCGTAGACCGACCATGACATGACACAATACACACTACTGTATCGTATCTTATTCACCTTCTACATCAGATACGTCAA
+
CCCCCFFFFFFFGGGGGGGGGGGGGGGHHHHHHHGGGGHHHHHHHHHHHHHHGGGGGHHHHHHHHGHHGGGGHHHHHHHGHHHGHHHHHHHHHHHHGHHHGGGGHHFHHHFGHHHHGGGHGGHHHHHHHHHHHGGGCC-<<--:-:.:./:0000;000;0=00;.:9..00000;..:.909-9--;00000000000/.090000.///000000.;A/.000000000090000000090900.0...
@M03495:530:000000000-LYBTV:1:2113:10689:25410 1:N:0:GTGACGTT+ATCTGGGA
GTCAGCATGTGAGCTTTGGAGTGAAATCTCTTGTCTTAAGGAATAAAGGAAAAAGATTCCGTCGGAGGCTCGGTGCTCTACAGGTTCAACCTTTGTACTCTATTATTGCCTCACATTCCATCTCTTGTGAAAATATATTTGATTGGCTTTTCTGCAGGTTGTTTGCCAGGACTTTCCAAGACCTCCACTAGAAAACACAATAAACTTTTTGGAAGCTGGACAACTATCTTCATTTTTCAGAAACAGTGAAC
+
BBBBBFFFFFF5FFFGGGGGGBGFFHHDHHHHHHGHFGGGFHCGFGHFHHFHHHGGGHHFFHHGGGCEGGFEEEEGFHHGHHHHGGFHHHHHGHGHGFFHFHGHHHHEFHHFHHHHHHFHFHFHHHHFGFHHHGHFHHHHHHHH??FGHHHHHHEHHHHHHGGHFHHHHFGAHHFGF<DG0GGBHGHHHBCGFHHFGEHCGFGGGHGGHHCGFFHHGHHHHHFAHGHFHHGGGGFGGG;;0CBBFGFFBFB
@M03495:530:000000000-LYBTV:1:2113:10087:25415 1:N:0:GTGACGTT+ATCTGGGA
GTCAGCATGTGAGCTTTGGAGTGAAATCTCTTGTCTTAAGGAATAAAGGAAAAAGATTCCGTCGGAGGCTCGGTGCTCTACAGGTTCAACCTTTGTACTCTATTATTGCCTCACATTCCATCTCTTGTGAAAATATATTTGATTGGCTTTTCTGCAGGTTGTTTGCCAGGACTTTCCAAGACCTCCACTAGAAAACACAATAAACTTTTTGGAAGCTGGACAACTATCTTCATTTTTCAGAAACAGTGAAC
+
CCCCCFFFFFFFGGGGGGFGGGHHHHHHHHHHHHHHHHHHHHHHHHHHHHHHHHGGHIIIHIHGGGGGGHHGGFGGHHHHHHHHHHHHHHHGHHHHHHHHHGHHHHHHHHHHHHHHHHHHHHHHHHHHHHHHHGHHHHHHHHHHHHHHHHHHHHGHHHHHHGHHHHHHHEHHHHHHHHHHHHHFHHGHHHFHHHHHHHHGHG<GHEHHFHGGHHFHHHHHHHHHHHHHHHGGGGGGGG;BBFGGGGFGGG0
@M03495:530:000000000-LYBTV:1:2113:7409:25434 1:N:0:GTGACGTT+ATCTGGGA
GTCAGCATGTGAGCTTTGGAATTAGTAAATTCGTTGACGACAGAAGGAGCAAGATAACGACCACAGGGAGGGTGGTTTATCAACGGCAAAATATAGATCGGAAGAGCACACGTCTGAACTCCAGTCACGTGACGTTATCTCGTATGCCGTCTTCTGCTTGAAAAAAAAAAAAAAATGAGAAGAGTTTGCGACACATCATGTGTGAGAACTCAGATTCTGATACTATAGCATCTCAGTACATTAAATATGTG
+
DDDDDFFFFFFFGGGGGGGGGGHHHHHHGHHHGHHHHHGFGGGHHHHHHHHHHHHHHHGFGGGHHHHGGGGGEFGGGHHHHHHHGGGGGHHHHHHHHHHHGGGGHHHHHHHGHGHGHHHHGHHHHHHHG0GHGGGGHHGHHHFGHHHHGEGHGHHHHHHHFHHHGGGGF@C?9:-.0;0:0/0.0:00;9--;;/00000:0;.:000000000;0000;00000:0000:0::00:000000000000:0
@M03495:530:000000000-LYBTV:1:2113:6465:25456 1:N:0:GTGACGTT+ATCTGGGA
GTCAGCATGTGAGCTTTGGTTTATCAACGGCAAAATATAGATCGGAAGAGCACACGTCTGAACTCCAGTCACGTGACGTTATCTCGTATGCCGTCTTCTGCTTGAAAAAAAAAAAAAAATAGAATTCAAGAAAAATAAACCGCTAGAATCCACAATAAACCACACACAGAGATAAATGACCAGTACTAACATACTATGCACCAGTGAACGTGTGTCATCAGATGTACCACACATCTTAGTCACTACATGGC
+
CCCCCFFFFFFFGGGGGGGGGGHHHHHHGGGGGHHHHHHHHHHHGGGGHHHHHHHGHHHGHHHHHHHHHHHHGFHHGGFGHGGHHHEGHHHGGGGHGHHHHHHHHFHFHGEE/><//>/0111111<>11100<<01<00/----.000000//.0<000/....:...;//00090000//.0;0000//00000000///..////9.9./..///;;//////;///...://///////;//////.
@M03495:530:000000000-LYBTV:1:2113:20133:25456 1:N:0:GTGACGTT+ATCTGGGA
GTCAGCATGTGAGCTTTGGTTTATCAACGGCAAAATATAGATCGGAAGAGCACACGTCTGAACTCCAGTCACGTGACGTTATCTCGTATGCCGTCTTCTGCTTGAAAAAAAAAATACATGTTACTGAGAAATTAATCGCTGAATTGATACAATTATAACATGTACTTACCCAACTTGCTATTAATAACACTATATATCTCCCCCCCGACGTGGTCGTAAAATGATCTTTCGAGAACGAACGAACGGATACT
+
BBBB@FFFFFFFGGFFFGBAFGHHGHHHGC?AAGHDHHHHGGHHGGGGHHHGHHFEECFGGFCGHHEFGHEGGHHHGGFFHFDGDGFEHHHBEEFFEHGH44BE0F33GGC//<0?22222@2@@2@22222222<1/?0//1?1111>1=1=111111<11111>10=</0.</=<=00==0=C;0:0GF/0:00:0000/..;------..9;--...B9////////9..../99.;-.:--..9.9/
@M03495:530:000000000-LYBTV:1:2113:9609:25480 1:N:0:GTGACGTT+ATCTGGGA
GTCAGCATGTGAGCTTTGGTCCGCCTGAGTCCTGGTTTATCACGGCAAAATATAGATCGGAAGAGCACACGTCTGAACTCCAGTCACGTGACGTTATCTCGTATGCCGTCTTCTGCTTGAAAAAAAAAAAAAAAATAAAAGTGAAATAGTTAATATGAAGAACACAGAGACAGTACTTATAATCGATCTAATACAGACGAAACACAATAGATGAGTATGAGTGAGAAAGCCTACGTAGATAGCGGAGCACA
+
BABCCFFFFFFFGGGGGGGGGGGGGGGHHHHHHHHGHHHHHHHGGGGGHHHHHHHHHHHGGGGHHHHHHHGHHHGHHHHHHHHHHHHGHHHGGGGHHGHHHGGHHHHGGGHGHHHHHHHGGHHHGGGG@//>---.0000000000;00000000000000///:..0/:///000;0009000....900000099.--9.-/...0000000000000;09000000/.09/..0..09;0-----../
@M03495:530:000000000-LYBTV:1:2113:12076:25488 1:N:0:GTGACGTT+ATCTGGGA
GTCAGCATGTGAGCTTTGGTCCAGCCTGAGTCCTGGTTTATCAACGGCAAAATATAGATCGGAAGAGCACACGTCTGAACTCCAGTCACGTGACGTTATCTCGTATGCCGTCTTCTGCTTGAAAAAAAAAATTTAATCTATATTTCCTATAACATACTATTATGTCCTACTAAGACTCATACACTCATACCAATGATGAGACGCACCTTAGTCGAAGTCATACAACTGGCTGATAACCATAGTGTAGCATT
+
BBCBBFFFFFFFGGFGGGGGGGHHHGHHHHHHHHHHHHHHHHHGHGGGGGFHHHHHHHHHHGGGGHHHHHHHGHHHGHHHHH3FHHHHHGHHHGGFGHFHHHHGGHHHHFEEFFHGHHHHGHHFFHGFG/B011<1111<<?111<11111>111<1111111<<11<<0000/00000000000//::0/0;//00<<000.-9;:/00000....:0000009////./../;/////////9//;99/
@M03495:530:000000000-LYBTV:1:2113:13505:25495 1:N:0:GTGACGTT+ATCTGGGA
GTCAGCATGTGAGCTTTGGAGTGAAATCTCTTGTCTTAAGGAATAAAGGAAAAAGATTCCGTCGGAGGCTCGGTGCTCTACAGGTTCAACCTTTGTACTCTATTATTGCCTCACATTCCATCTCTTGTGAAAATATATTTGATTGGCTTTTCTGCAGGTTGTTTGCCAGGACTTTCCAAGACCTCCACTAGAAAACACAATAAACTTTTTGGAAGCTGGACAACTATCTTCATTTTTCAGAAACAGTGAAC
+
CCDDDFFFFFFFGGGGGGGGGGHHHHHHHHHHHHHHHHHHHHHHHHHHHHHHHHGGHHHIHIHGGGGGGHHGGFGGHHHHHHHHHHHHHHHHHHHHHHHHHHHHHHHHHHHHHHHHHHHHHHHHHHHHHHHHHHHHHHHHHHHHHAGHHHHHHHHHHHHHHGHHHHHHHFHHHHHHHHHHHHHHHHHHHHHFHHHHFGHEHHGHHGHHHHGGGHHHGHGGHHHHHHHHHHGGHGGGHGBCFFFGGGFGGGB
@M03495:530:000000000-LYBTV:1:2113:21942:25501 1:N:0:GTGACGTT+ATCTGGGA
GTCAGCATGTGAGCTTTGGAGGGCAAGAAGTGGTTGTGACTGGTTTATCAACGGCAAAATATAGATCGGAAGAGACACGTCTGAACTCCAGTCACGTGACGTTATCTCGTATGCCGTCTTCTGCTTGAAAAAAAAAAAATAGCTGGAGTGTAACATTCATCATTATGAGACCTCTCCTGCAGGAAATTACTAGAGTGTTGTTTATAACCCCAATCTCGTCTGGTCACCAGTCTCGTCTTGCCTCACTCGAG
+
BBBBBFFFFFFFGGGGGGGGGGGGGGGGHHGHHHGGGGHHHHHHHHHHFHHHGGGGGHHHHHHHHHHGGECEHHHHHHGGHHGHHHHHHHHHHHHGCGHGGGGHHHHGHGGHHHHGGGHGGGHHHHHFHH3GFGCD<C-011111/../.=0000000000<00000000:.000//0////..//;000000000000././0009C/....//0/...:.//9/99/.//;/9;;..9///:/.//...
@M03495:530:000000000-LYBTV:1:2113:10480:25512 1:N:0:GTGACGTT+ATCTGGGA
GTCAGCATGTGAGCTTTGGACTCCTGACTGGTTTATCAACGGCAAAATATAGATCGGAAGAGCACACGTCTGAACTCCAGTCACGTGACGTTATCTCGTATGCCGTCTTCTGCTTGAAAAAAAAAAAAACTGTGTATCTAGAGTGCCTGAAACGAAAGCGGAATTCTCAGTGTAGTGGTGAAAAGTGTAGATATAGGGTGTAATAACAGTAGAGAAGTAGGATTTCTGGACTGTAAATGACGATGATGCAC
+
CCCCCFFFFFFFGGGGGCGGGGHHHHHHHHHGHHHHHFHHGGGGGHHHHHHHHHHHGGGGHHHHHHHGHGCFHHHHHHHHHHHHGHGHGGGGGGEHGHGGGHHHGGGGGHHGHHFHHFGFFFF@B/C>//1>><11FF1F1111=1>1100<0<..../<;--.:000:00;;0;0/.0.0;00:0;;9CFF90000./.-000090:000;090BB;00:00;000000.0.9;:00;:0::9:000000
@M03495:530:000000000-LYBTV:1:2113:11900:25516 1:N:0:GTGACGTT+ATCTGGGA
GTCAGCATGTGAGCTTTGGAATTAGTAAATTCGTTGACGACAGAAGGAGCAAGATAACGACCACAGGGAGGGTGGTTTATCAACGGCAAAATATAGATCGGAAGAGCACACGTCTGAACTCCAGTCACGTGACGTTATCTCGTATGCCGTCTTCTGCTTGAAAAAAAAAAAAAAAATTCATTTACTCTAGGACTTCTATATAGCATGTTTATGGAAGTACGTTACACGATTACAAGGAATATTATAATGTA
+
BCCCCFFFFFFFGGGGGGGGGGHHHHHHHHHHGEHHHHGFGGGHHHHHHHHHHHHHHHGGGGGHHHHGGGGGEFGEGHHHHHHHGGGGGHHHHHHHHHHHGGGGHHHHGHHGHHHGHHHHHHHHHHHHGGHHGGGGHGGHHHGGGHHHGGGHGHHHHHHHHHHHHGGGGA-<<-<-.01111111111110:0/011111111:1<011111<01:/011./</.10<-...0110../001111111111
@M03495:530:000000000-LYBTV:1:2113:9717:25529 1:N:0:GTGACGTT+ATCTGGGA
GTCAGCATGTGAGCTTTGGATCACCTGGTTTATCAACGGCAAAATATAGATCGGAAGAGCACACGTCTGAACTCCAGTCACGTGACGTTATCTCGTATGCCGTCTTCTGCTTGAAAAAAAAAACTTGCGAATATATATTTGATTGGATTTTATGCAGCTAGTGTGCCAGGACTTACAAAGACCTACATTAGATAATACTATCATATTTTTGGAAGCTGGACAACTATGTTCATCTGTCAGAAATAGTGAAA
+
BBBBBFFFFFFFGGGGGGGGCFHFHHHHHHHHGHHHHGGGGFHHFHHHHHHHHAEGGHHHFHHHGFEGEFHHFHHFEGGHHF1?FFGFEGAEGFHGGHGHFCEFHFHEHHHFFFHB3C/@////222@/////<11?1?F11F11<1111111=1111000<000000<..</00=000;/:/:0//00000000000000000900;0;-;/0;:00/..0;.//9;9;0;:///;/9//:/://9////
@M03495:530:000000000-LYBTV:1:2113:15813:25552 1:N:0:GTGACGTT+ATCTGGGA
GTCAGCATGTGAGCTTTGGCGACAGAAGGAGCAAGATAACGACCACAGGGAGGGTGGTTTATCAACGGCAAAATATAGATCGGAAGAGCACACGTCTGAACTCCAGTCACGTGACGTTATCTCGTATGCCGTCTTCTGCTTGAAAAAAAAAAACTTGAATAAACCTGAACACTCACTGTTTTACTTTTTATTGGAAAATTACCCAGAACCAATAAACTTTACTGCCAAACCAGCTAATGTAAATCCCATTT
+
BBBBBFFFFFBFGGGFGGGGGEGEGHHGHHGHEHHHHHHHGGGFGFHHHGEEGCEEGEFHHHHHGHGGGGGHHHFHHHHHHHGGFGFGGHGHHGFHGGHHGHHHGHHFFHBGHHGDFCGF2FGGGGHFHHCDGHGHFFHFFCFHGDG?C-C:@.0000=0;0B0/9./0/;/0;//00000/;000;90.900000;.9;FF///.9/...;/;B//9///9//////.;.;..////99/9/99B///;B
@M03495:530:000000000-LYBTV:1:2113:19734:25559 1:N:0:GTGACGTT+ATCTGGGA
GTCAGCATGTGAGCTTTGGAGTGAAATCTCTTGTCTTAAGGAATAAAGGAAAAAGATTCCGTCGGAGGCTCGGTGCTCTACAGGTTCAACCTTTGTACTCTATTATTGCCTCACATTCCATCTCTTGTGAAAATATATTTGATTGGCTTTTCTGCAGGTTGTTTGCCAGGACTTTCCAAGACCTCCACTAGAAAACACAATAAACTTTTTGGAAGCTGGACAACTATCTTCATTTTTCAGAAACAGTGAAC
+
DDDDDFFFFFFFGGGGGGGGGGHHHHHHHHHHHHHHHHHHHHHHHHHHHHHHHHGGHHIIHIHGGGGGGHHGGFFGHHHHHHHHHHHHGHHHHHHHHGHHHHHHHHHHHHHHHHHHHHHHHHHHHHHHHHHHHHHHHHHHHHHHHHGHHHHHHHHHHHHFHGHHHGHHHHHHHHHHHGGHHHHHHHHHHHHGHFGGHHHGHHGHHHHHHHGGHBGEHHHHHGGHHHGHHHGGGGGGGGCC;CGGGGFGGG0
@M03495:530:000000000-LYBTV:1:2113:24900:25562 1:N:0:GTGACGTT+ATCTGGGA
GTCAGCATGTGAGCTTTGGAGCTGGTTTATCAACGGCAAAATATAGATCGGAAGAGCACACGTCTGAACTCCAGTCACGTGAGGTTATCTCGTATGCCGTCTTCTGCTTGAAAAAAAAAAAAACAGCGGCGTCGCTCGTTGCCTTATCTGATATTTAGCATGCACACTCATACGACACGATCATGATCTATGGCTAACCTCAACCTCAGACGAGGTAGTTATCGTTACACCAGTATTGATAACCAACAAGA
+
BBBBBBBFFFFFGGGGGGGGGFFFFGHHHHHHHGGGG??GHHHGFHGGFGGEEFFFGHHHHGBFGFD5FD5ABCB3GHCHHF1BFGG34FGGEAB34@E1EGGGHHHFFGCGHHF?E/@///>//00<-------:.--./.000000009000;00090000000.//;00;;E.--.-...//////////..///./9//..//;//99-9-.//9//:/.9.99///..;//;/9//////......
@M03495:530:000000000-LYBTV:1:2113:11737:25571 1:N:0:GTGACGTT+ATCTGGGA
GTCAGCATGTGAGCTTTGGAGTGAAATCTCTTGTCTTAAGGAATAAAGGAAAAAGATTCCGTCGGAGGCTCGGTGCTCTACAGGTTCAACCTTTGTACTCTATTATTGCCTCACATTCCATCTCTTGTGAAAATATATTTGATTGGCTTTTCTGCAGGTTGTTTGCCAGGACTTTCCAAGACCTCCACTAGAAAACACAATAAACTTTTTGGAAGCTGGACAACTATCTTCATTTTTCGGAAACAGTGAAC
+
BBCCCFFFFFFFGGGGGGGGGGHHHHHHHHHHHHHHHHHHHHHHHHHHHHHHHHGGHHIHHHHGGGGGGHFEGEEGHHHHHHHHHHHHHHHHHHHFHHHHHHHHHHHHHHHHHHHHHHHHHHHHHHHGHGHHHHHHHHHHHHHHHHHHHHHHHHHHGHHHHGHHHHHHHHHGHHGHHHHHHHHHHHHHHGHHHHHHHHHGHHFGHHHHHHGGHHHHHHHHHHHHHHHHHHGGGGGGGG-:AADGGGCFGG0
@M03495:530:000000000-LYBTV:1:2113:13670:25576 1:N:0:GTGACGTT+ATCTGGGA
GTCAGCATGTGAGCTTTGGAATTAGTAAGTTGACGACAGAAGGAGCAAGATAACGACCACAGGGAGGGTGTTTTATCAACGGCAAAATATAGATCGGAAGAGCACACGTCTGAACTCCAGTCACGTGACGTTATCTCGTATGCCGTCTTCTGCTTGAAAAAAAAAAGAAGATTAGCAATAATTTCACACTAATGTACCGTTCACATATTCAATGAGTACGGAAGCGCACACGTCTTAGATCCAGTCCCACC
+
?AAAACF@DFF3AFFF3FFBFG1GGFDFF3DFBG00AAEGFGHHFHHFGGFHHHFFECEE/GGCGEGG?F/BGFHHGFFHGG>EEHHFHHHGHFHHGGGGHHGHHHHGEGFFHHHGFFGEGHFFGHG/<EFGHH2GHG//GBFFC/<F<1FGF11<0<<GG---A?.../:000:/00;0CB0;090;BBF/00000;...;/0;0000////:////;;-;----@@-9--9---////////;;/;/:-
@M03495:530:000000000-LYBTV:1:2113:20151:25577 1:N:0:GTGACGTT+ATCTGGGA
GTCAGCATGTGAGCTTTGGCGACAGAAGGAGCAAGATAACGACCACAGGGAGGGTGGTTTATCAACGGCAAAATATAGATCGGAAGAGCACACGTCTGAACTCCAGTCACGTGACGTTATCTCGTATGCCGTCTTCTGCTTGAAAAAAAAAAAAAAAACAAAGTAAAGACAGTGATACTACAAATTTAATCCGGTAGAGGTAAACAAATAAAGAATCAATACTCACTGACGAGTATAGGTATGTGTCGTCT
+
CCCCCFFFFFFFGGGGGGGGGFGGGHHHHHHHHHHHHHHHGGGGGHHHHGFGGGEFFGGHHHHHHHGGGG>FGHHHHHHHHHGGGGHHGHHHHGHGHGHHHHHHHHHHHHGHHHGGFGHEFGHHFEHGHHGADHFHHHHHHHGFHHHGG?C@;:@---;.../000;C0///;9:BF//////9////;://.:--9/:///9///..////9/.///////////////..-.9/////://://9....
@M03495:530:000000000-LYBTV:1:2113:14285:25594 1:N:0:GTGACGTT+ATCTGGGA
GTCAGCATGTGAGCTTTGGATGGTTCTGGTTTATCAACGGCAAAATATAGATCGGAAGAGCACACGTCTGAACTCCAGTCACGTGACGTTATCTCGTATGCCGTCTTCTGCTTGAAAAAAAAAAAAAAAAAACGCCCTGAGTGCTATGGAAAATAATACGAGTAACACAGAGTGATGATAAGAGAAGTGGACTAACTCGAGGCACTACCAGGCACACACTACTGACTGCACACAACACAGAACAAAGATAA
+
CCDDDFFFFFFFGGGGGGGGGGGHHHHHHHHHHHHHHHGGGGGHHHHHHHHHHHGGGGHHHHHHHGHHHGGHHHHHHHHHHHFHHHGGFGHHHGHHGGHHHHGEGHGHHHHHHHHHHHHGGGDCB/<-----.-----.//00000000<0<:00<000...<<<0:0.<0/<00000000000/:/000:0</0000...--..<0//00..../..<///000000/000<..<..<.<0///.//000
@M03495:530:000000000-LYBTV:1:2113:14407:25596 1:N:0:GTGACGTT+ATCTGGGA
GTCAGCATGTGAGCTTTGGAATTAGTAAATTCGTTGACGACAGAAGGAGCAAGATAACGACCACAGGGAGGGTGGTTTATCAACGGCAAAATATAGATCGGAAGAGCACACGTCTGAACCTCCAGTCACGTGACGTTATCTCGTATGCCGTCTTCTGCTTGAAAAAAAAAAAAAAACAATTGTGGGAGGATCAAGATAATTCCACTTCGTCAGATAAATCTGCTGTCTGATGTTTAAAATCTTATGACTCA
+
CCCCCFFFFFFFGGGGGGGGGGHHHHHHHHHHGHHHHHGGGGGHHHHHHHHHHHHHHHGGGGGHHHHGGGGGEGGGGHHHHHFHGGGGGHHHHHHHHHHHGGGGHHHHHHHGHHHGHHHHHHHHHHGHHGHHHGGFGHHFHHHGGHGHHGEGHGHHHHHHHAGGGHGGGG-9;--:...00000..9.-:9/.900900009009000./...00000000000:00;00000000;00000000000::0
@M03495:530:000000000-LYBTV:1:2113:14240:25606 1:N:0:GTGACGTT+ATCTGGGA
GTCAGCATGTGAGCTTTGGAGTGAAATCTCTTGTCTTAAGGAATAAAGGAAAAAGATTCCGTCGGAGGCTCGGTGCTCTACAGGTTCAACCTTTGTACTCTATTATTGCCTCACATTCCATCTCTTGTGAAAATATATTTGATTGGCTTTTCTGCAGGTTGTTTGCCAGGACTTTCCAAGACCTCCACTAGAAAACACAATAAACTTTTTGGAAGCTGGACAACTATCTTCATTTTTCAGAAACAGTGAAC
+
BBCCCFFFFFFFGGGGGGGGGGHHHHHHHHHHHHHHHHHHGHHHHHHHHHHHHHGGHIIIHHHGGGGGGHFGGGGGHHHHHHHHGHHHHHHHHHHHHHHHHHHHHHHHHGHHHHHHHHHGHHHHHHHHHHGGHHHHHHHHHHHHHGFHHHHHHHHHHHHHHGHHHHHHHHHHHHHHHHHHGHHHHHHHHHHFHHHHHGHCGHHHHHHHHHGGGFHGHHHGHHGHFHHHHHGGGGGGGGC9FFFGGGFGGG:
@M03495:530:000000000-LYBTV:1:2113:11928:25609 1:N:0:GTGACGTT+ATCTGGGA
GTCAGCATGTGAGCTTTGGTCCAGCCTGAGTCCTGGTTTATCAACGGCAAAATATAGATCGGAAGAGCACACGTCTGAACTCCAGTCACGTGACGTTATCTCGTATGCCGTCTTCTGCTTGAAAAAAAAAAAAAAAAACATACTTTACTTAGAACATCGACTGCATCTATGTAAATGCAAGAACATCATGAGATCAGACGAAATCATGAAGTGTAACATCATAATACTAGTCATTACATAAGATCTCGTCT
+
BBCCBFFFFFFFGGGGGGGGGGHHHGHHHHHHHHHHGHHHHHHHHGGGGGHHHHHHHHHHHGGGGHHHHHGHGGHHGHHHHHGHHHHHHGHHHGGGGHHHHHHGGHHHHGGGHGHHHHHHGFHHGHGGGGG//>-<--.<00000000000;000:00./-../000;000;000000000////0000000000000:-:-..000::0000:0:00:00:00000000000000000;0000000..;.
@M03495:530:000000000-LYBTV:1:2113:17294:25642 1:N:0:GTGACGTT+ATCTGGGA
GTCAGCATGTGAGCTTTGGAGTGAAATCTCTTGTCTTAAGGAATAAAGGAAAAAGATTCCGTCGGAGGCTCGGTGCTCTACAGGTTCAACCTTTGTACTCTATTATTGCCTCACATTCCATCTCTTGTGAAAATATATTTGATTGGCTTTTCTGCAGGTTGTTTGCCAGGACTTTCCAAGACCTCCACTAGAAAACACAATAAACTTTTTGGAAGCTGGACAACTATCTTCATTTTTCAGAAACAGTGAAC
+
DDDDDFFFFFFFGGGGGGGGGGHHHHHHHHHHHHHHHHHHHHHHHHHHHHHHHHGGHHIIHHHGGGGGGHHGGEGGHHHHHHGHHHHHHHHHHHHHHHHHHHHHHHHHHHHHHHHHHHHHHHHHHHHHHHHHHHHHHHHHHHHHHGHHHHHHHHHHHHHHGEHHHHHHHHHHHHHHHHHHHGHHHHHHHHHHHGGHHHHEHGGGHHHHHHGGHHHHHHGHHHHGHHHHHHGGGGGGGGCCFGFGGGFGGG0
@M03495:530:000000000-LYBTV:1:2113:17057:25649 1:N:0:GTGACGTT+ATCTGGGA
GTCAGCATGTGAGCTTTGGAATTAGTAAATTCGTTGACGACAGAAGGAGCAAGATAACGACCACAGGGAGGGTGGTTTATCAACGGCAAAATATAGATCGGAAGAGCACACGTCTGAACTCCAGTCACGTGACGTTATCTCGTATGCCGTCTTCTGCTTGAAAAAAAAAAAAAAATATAAGATCGGTAATGAGTGAATGTTACAGCTAGACAAAACAGAAAGTGTCTACGCATCAGAGCAAGTGCACGTGG
+
EEEEEFFFFFFFGGGGGGGGGGHHHHHHHHHHGHHHHHGGGGGHHHHHHHHHHHHHHHGGGGGHHHHGGGGGFGGGGHHHHHHHGGGGGHHHHHHHHHHHGGGGHHHHHHHGHHHGHHHHHHHHHHHHGHHHGGGGHHHHHHGGHHHHGGGHGHHHHHHHHHHHHGGGGFA----.011<1111..<..<111:011:111::100010011//.<.:/0001111<119<..-<<0:/0//:1110....
@M03495:530:000000000-LYBTV:1:2113:11306:25661 1:N:0:GTGACGTT+AACTGGGA
GTCAGCATGTGAGCTTTGGACTCCTGACTGGTTTATCAACGGCAAAATATAGATCGGAAGAGCACACGTCTGAACTCCAGTCACGTGACGTTATCTCGTATGCCGTCTTCTGCTTGAAAAAAAAAAAAAATATAGAACTTGAGTGCGTTTTATGCATACTGAATACGAGTTGTAGACGTGATATTCTAAAATATCACTAAGAATTACTATGTTGATTGCAGTGTGCTGTATTACAACTGACGTTCCTCATG
+
CCCCCFFFFFFFGGGGGGGGGGHHHHHHHHHGHHHHHHHHGGGGGHHHHHHHHHHHGGGGHHHHHHHGHHHGHHHHHHHHHHHHGGHHGGGGHHFGHHGGHHHHGGGHGHGFHHHHHHGGFGGBC/B/<-011>1=1111111100-..<.0000=0000;00000..:..000000:.;./00;;00000000;0;0000000;0;0900009;000:0;00000:00000000000:B0.;.//00:00
@M03495:530:000000000-LYBTV:1:2113:6404:25670 1:N:0:GTGACGTT+ATCTGGGA
GTCAGCATGTGAGCTTTGGAGTGAAATCTCTTGTCTTAAGGAATAAAGGAAAAAGATTCCGTCGGAGGCTCGGTGCTCTACAGGTTCAACCTTTGTACTCTATTATTGCCTCACATTCCATCTCTTGTGAAAATATATTTGATTGGCTTTTCTGCAGGTTGTTTGCCAGGACTTTCCAAGACCTCCACTAGAAAACACAATAAACTTTTTGGAAGCTGGACAACTATCTTCATTTTTCAGAAACAGTGAAC
+
BBBBBFFFFFFFGGGGGGGGGFGHHFHHHHHHHHHHHHHHHFHHHHHHHGHGHHGGGHHHHHHGGGGGGGFGGEEEGHHGHHHHHHHHHHHHHHHHHHHHHHHHHHHHHHHHHHHHHHHHHHHGHFHGGDFGHHHHHHHHH4GHHHFHHHHHHHGHGGHHHGGHHHHHHGHHHHHHHHEHFHHHHHHHHHHBHHGGHFG.DGDGFHHHHHGGG0GGHHHEGHHEHFHFHGGFGFFFFFCBF0FGGGBGFGB
@M03495:530:000000000-LYBTV:1:2113:8035:25672 1:N:0:GTGACGTT+ATCTGGGA
GTCAGCATGTGAGCTTTGGAGTGAAATCTCTTGTCTTAAGGAATAAAGGAAAAAGATTCCGTCGGAGGCTCGGTGCTCTACAGGTTCAACCTTTGTACTCTATTATTGCCTCACATTCCATCTCTTGTGAAAATATATTTGATTGGCTTTTCTGCAGGTTGTTTGCCAGGACTTTCCAAGACCTCCACTAGAAAACACAATAAACTTTTTGGAAGCTGGACAACTATCTTCATTTTTCAGAAACAGTGAAC
+
BBBBBFFFFFFFGGGGGGGGGGHHHHHHHFFHHFHHHHHHHHHGHHGHHHHHFHGGGHHFGHHGEFGGGEAEGEGGHHHHHHHHHHHHHHHHHHHHHGHHHGGHHHHHHHHHHHHHHHHHHHFHHGHGGHHEHFHFFHHHHFHHGFHEHHHHHHGHFHGHHGHHFHHHHHHHHHFHHGHGHHHHHHHHHHHFGGHHHHHGHHHHHHHHHHGGGHHFHHGHHHGHFHHHGGGGGGGGGGFC0FFFFFFFGG0
@M03495:530:000000000-LYBTV:1:2113:6766:25678 1:N:0:GTGACGTT+ATCTGGGA
GTCAGCATGTGAGCTTTGGAATTAGTAAATTCGTTGACGACAGAAGGAGCAAGATAACGACCACAGGGAGGGTGGTTTATCAACGGCAAAATATAGATCGGAAGAGCACACGTCTGAACTCCAGTCACGGGACGTTATCTCGTATGCCGTCTTCTGCTTGAAAAAAAAAAAACCAGGAGGATATCTATGAACTATACCTCCAGATCAGCAATAACAGCATACTCGGATGCAGCTAAACATCAAACAGTCTA
+
BBBBBFFFFFFFFGGGGGGGGGHHHHHHHHHHGHHFHGGGGGGHHHHHGHHHHHHHHHGGGGGHHHHGGGGGEFEGGHHHHGGGEEGGGHHHHHHHGHHHGGGGGHHHHHHGHHHFHHHHHHGHHHHHG/<ECGGGF/GFHHCAFFHHGFGHGHBGHHHFHFHF.@-;A9--......9.:9///;BF/://;///9///.://;9////://////..////:....-.///;///://////9..///:
@M03495:530:000000000-LYBTV:1:2113:23577:25679 1:N:0:GTGACGTT+ATCTGGGA
GTCAGCATGTGAGCTTTGGTCCAGCCTGAGTCCTGGTTTATCAACGGCAAAATATAGATCGGAAGAGCACACGTCTGAACTCCAGTCACGTGACGTTATCTCGTATGCCGTCTTCTGCTTGAAAAAAAAAAAAAAAAGCTCTTGTATTATATCCACACCTCGTCCAATACACGAATACATTAAATGACAAGGTGGAGCGGTAGCTTGGGTATGTGTTAACGCTCACGTATTAGTAGATGTCGCACACACTG
+
CCCCCFFFFFFFGGGGGGGGFGHHHGHHHHHGHHHHHGHHHHHHHGGGGGHHHHHHHHHHHGGFGHHHHHFGFFGHGHHHHHGHHHHHHGHGGGGGGHE4FHHFGHGHHG?EHGHHGHHHGGHGHHGGGG?@/---<..0000000=0000000000:./......00;000.:...00;00;0000000..9;.../--...000;..9000:0;/000.-...9;;/0:00000000:0..---.../0
@M03495:530:000000000-LYBTV:1:2113:8816:25706 1:N:0:GTGACGTT+ATCTGGGA
GTCAGCATGTGAGCTTTGGTCCAGCCTGAGTCCTCTGGTTTATCAACGGCAAAATATAGATCGGAAGAGCACACGTCTGAACTCCAGTCACGTGACGTTATCTCGTATGCCGTCTTCTGCTTGAAAAAAAAAAAAAAAAGACGAGAGAATTAAAGCTTAGATTTTGTTACTAACAGACTATACTATAGTGAGGGGCCTCACACAAACCGCTGTTATACGTTCGATATAAAATAGTACATTAACACTGACAT
+
ABBBBFFFFFFFFGGFFGFGGGGHFGCHHHHHHHFHHHGHGHHHHHGEGEEAGFGHFBGFFHHEEGGFHHHHHHGGHHGHHHGHHHHHHHHGFEHGGGGHHBGFHGGHHHGFGGHGHHHHHHHGHHHHFGDGC>>><@?..<.<-.:./00:00:000000;0;90;/;0000//0/./000000000000;..-9-.././/.....----.:////.//.9./.-/;/////:/9/99//////9///9
@M03495:530:000000000-LYBTV:1:2113:18998:25712 1:N:0:GTGACGTT+ATCTGGGA
GTCAGCATGTGAGCTTTGGTCCAGCCTGAGTCCTGGTTTATCAACGGCAAAATATAGATCGGAAGAGCACACGTCTGAACTCCAGTCACGTGACGTTATCTCGTATGCCGTCTTCTGCTTGAAAAAAAAAAAAAAAATTAGAAATTAGAAAAAACTATAAGAAATCGTCTGTATCTTCTCATGATGGACAATCGGACTTACAGGAAGAATATTCGTACAACAGGTACAGTCAGCAATGACTAGTGGATAGC
+
DCCDDFFFFFFFGGGGGGGGGGHHHGHHHHHHHHHHGHHHHHHHHGGGGGHHHHHHHHHHHGGGGGHHHHHHGHHHGHHHHHHGHGHHHGHHHGGFGHHHHHHGGHHHHGEGHGHHHHHHHHHHHHGGGGB@><<--.000<0<<=00000/<-.00:000<0<0:.....000000000:0<0000/00:009..-9000:0/.:../00000/:/<.00./.00<00000000/0000000:0.00000
@M03495:530:000000000-LYBTV:1:2113:12271:25713 1:N:0:GTGACGTT+ATCTGGGA
GTCAGCATGTGAGCTTTGGAGTGAAATCTCTTGTCTTAAGGAATAAAGGAAAAAGATTCCGTCGGAGGCTCGGTGCTCTACAGGTTCAACCTTTGTACTCTATTATTGCCTCACATTCCATCTCTTGTGAAAATATATTTGATTGGCTTTTCTGCAGGTTGTTTGCCAGGACTTTCCAAGACCTCCACTAGAAAACACAATAAACTTTTTGGAAGCTGGACAACTATCTTCATTTTTCAGAAACAGTGAAC
+
CCCCCFFFFFFFGGGGGGGFGGHHHHGHHHHHHHHHHHHHFHHHGHHHHHHHHHGGHHHHHHHGGGGGGHHGGEFFHFHHHHFFHHHHHHHHHHHHHHHHHHHHHHHHGHHHHHGHHHHHHGHHHHHHGHFFFHHHHHHHHHHHHFGHHGHHHBGHFHHHHGHHHHHHHHHHHHHHHHGFGHHHHHGHHHHHFGFGHHGGHHDGGEGHHHGCH;GEHHHHHHHFHFHGHFGFGGFGGGFFB;CFGGBFGF0
@M03495:530:000000000-LYBTV:1:2113:10601:25721 1:N:0:GTGACGTT+ATCTGGGA
GTCAGCATGTGAGCTTTGGAGTGAAATCTCTTGTCTTAAGGAATAAAGGAAAAAGATTCCGTCGGAGGCTCGGTGCTCTACAGGTTCAACCTTTGTACTCTATTATTGCCTCACATTCCATCTCTTGTGAAAATATATTTGATTGGCTTTTCTGCAGGTTGTTTGCCAGGACTTTCCAAGACCTCCACTAGAAAACACAATAAACTTTTTGGAAGCTGGACAACTATCTTCATTTTTCAGAAACAGTGAAC
+
BABCCFFFFFFFGGGGGGGGGGHHHHHHHHHHHHHHHHHHHHHHHHHHGHHHHHGGHHHHHHHGGGGGGHHGGGGGHHHHHHHGHHHHHHHHHHHHHHHHHHHHHHHHHHHHHHHHHHHHHHGHHHHHHHHHHHHGHHHHHHHHEGFHHHHHHHHGHGFHHFHHHHHHHHHHHHHHHHHHHFHHHHHHGHHDFDGHHHECGGGDGHHGHHGGEHGHHHHHGGHHHHHHHHGGGGGGGGGGFF/FGGFGGG0
@M03495:530:000000000-LYBTV:1:2113:14826:25739 1:N:0:GTGACGTT+ATCTGGGA
GTCAGCATGTGAGCTTTGGATGGTTCTGGTTTATCAACGGCAAAATATAGATCGGAAGAGCACACGTCTGAACTCCAGTCACGTGACGTTATCTCGTATGCCGTCTTCTGCTTGAAAAAAAAAAAATAACAAGCTAATGCCCTCAGCAGTTTCTATAATTCGAATACCATTCACCTTAAAAAAGCCCAGTTGCCGTCATGTATCCATACACTCGTCCCCCCTAACGCCAATCAATCATGTTTCAACAGCCG
+
BBBBBFFFFFFFGGGGGGGFGGGHHGHHHFFGHHHHHGFGGGGHFHHHHHHHHHGGEGHFHGHHHGFHHGDGHHHHFHHHHGEFHECEGFHHFGHHGGGHHHGEFF/GFFGHF30FGHFGGG<>/>0?11D10/1F1111<0<<0>11<111100000000.0<0.0<<000<0C0000000-.:...9;0000-99.9000009090/0009.....;.9-....--.9/:BF/B///////////..9-
@M03495:530:000000000-LYBTV:1:2113:22134:25762 1:N:0:GTGACGTT+ATCTGGGA
GTCAGCATGTGAGCTTTGGAGTGAAATCTCTTGTCTTAAGGAATAAAGGAAAAAGATTCCGTCGGAGGCTCGGTGCTCTACAGGTTCAACCTTTGTACTCTATTATTGCCTCACATTCCATCTCTTGTGAAAATATATTTGATTGGCTTTTCTGCAGGTTGTTTGCCAGGACTTTCCAAGACCTCCACTAGAAAACACAATAAACTTTTTGGAAGCTGGACAACTATCTTCACTTTTCAGAAACAGTGAAC
+
BBCCCFFFFFFFGGGGGGGGGGHHHHHHHHHHHHHHHHHHHHHHHHHHHHHHHHGGHHIHHIHGGGGGGHHGGEEGHHHHHHHHHHHHHHGHHHHHHHHHHHHHHHHHHHHHHHHHHHHHHHHHHHHHHHHHFGHHHHHHHHHHHAHHHHHHGHGHHHHHHFHHHHHHHHHHHGHHHHHHGHFHHHHHHHHFHHHHHHGEHH0DGFHHHHGGFGHEHHFHHHHHHHHHHHGG0BFGGGBCBFFGGGGGGG0
@M03495:530:000000000-LYBTV:1:2113:20519:25783 1:N:0:GTGACGTT+ATCTGGGA
GTCAGCATGTGAGCTTTGGAATTAGCTGGTTTATCAACGGCAAAATATAGATCGGAAGAGCACACGTCTGAACTCCAGTCACGTGACGTTATCTCGTATGCCGTCTTCTGCTTGAAAAAAAAAAAAAAACACATAAGATAAAACCCACAGTAAAATATACACAAATGTACATGACGATGCACTCTATCACGAAGTCACATCTATGCAATAATATATGTCATAGAAATAATGTTGATTCTAGACGTCGATCT
+
CDDDCFFFFFFFGGGGGGGGGGHHHHHHHHHHHHHHHHGGGGGHHHHHHHHHHHGGGGHHHHHHHGHHHGEGHHHHHHHHHHFHHHGGGGHGFHHHGGHHHHGGGHGHHHHHHHCHHHHGGGGC>>/>-..<.<F100000000......00000000:0::0..00000:0000.....000/000000.<...0000000000000<00000000000:0<<000000:0:0000<00000...--.:.
@M03495:530:000000000-LYBTV:1:2113:21036:25789 1:N:0:GTGACGTT+ATCTGGGA
GTCAGCATGTGAGCTTTGGAGTGAAATCTCTTGTCTTAAGGAATAAAGGAAAAAGATTCCGTCGGAGGCTCGGTGCTCTACAGGTTCAACCTTTGTACTCTATTATTGCCTCACATTCCATCTCTTGTGAAAATATATTTGATTGGCTTTTCTGCAGGTTGTTTGCCAGGACTTTCCAAGACCTCCACTAGAAAACACAATAAACTTTTTGGAAGCTGGACAACTATCTTCATTTTTCAGAAACAGTGAAC
+
BBBBBFFFFFFFGGGGGGCGGGHHHHHHHHHHHHHHHHHHHHHHHHHHHHHHHHGGFHHHHGHGGGGGGHEFGFGGHHHHHHFHHHHHHHHHHHHHHHHHHHHHHHHHHHHHHHHGHHHHHHHHHHHHHHHHHHHHHGHHHHHHHHHHHHHHHHHHHHHHHEHHHHHHEHHGHHHHHHGHHHHHHGHHHHHHDFHHHHHGHHEHHHHHHHGGECGHHHHHHHHHGHGHHGGGGGGGGG9CFGFGGFFEFGB
@M03495:530:000000000-LYBTV:1:2113:23215:25830 1:N:0:GTGACGTT+ATCTGGGA
GTCAGCATGTGAGCTTTGGTCCAGCCTGAGTCCTGGTTTATCAACGGCAAAATATAGATCGGAAGAGCACACGTCTGAACTCCAGTCACGTGACGTTATCTCGTATGCCGTCTTCTGCTTGAAAAAAAAAAAAAAAATACTAAGTACTTGTTATAAAGATATAAAAGACAAATGACAATGTCACGTGGAAAGAAGATGGAGGGAACCCAGACGAACATTACTATACTTGATAGTCAGTGGGCTGATCCAGT
+
CCCCCFFFFFFFGGGGGGGGGGHHHGHHHHHHHHHHHHHHHHHHHGGGGGHHHHHHHHHHHGGGGHHHHHHHGHHHGHHHHHHHHHHHHGHHHGGGGHHFHHHGGHHHHGEEGGHHHHHHHHHHHHGGGG//<---<.0<<=00=<00000:0:000000000000;.//:/;00000:00000.....00././0000//.-.....9;..-----0000000000000000:00000/.9/..000;00
@M03495:530:000000000-LYBTV:1:2113:19960:25841 1:N:0:GTGACGTT+ATCTGGGA
GTCAGCATGTGAGCTTTGGTCCAGCCTGAGTCCTGGTTTATCAACGGCAAAATATAGATCGGAAGAGCACACGTCTGAACTCCAGTCACGTGACGTTATCTCGTATGCCGTCTTCTGCTTGAAAAAAAAAAAAAAAATAGTTACAACAAATAACGACTCTTCTACACATGGCCACAAGTGGACGACTGACTCAGCCTACGACAACATAGTCTATCTACTGTTGAACTGCGTAGATACGTTGTGCGCAAGAC
+
CCCDDFFFFFFFGGGGGGGGGGHHHGHHHHHHHHHHHHHHHHHHHGGGGGHHHHHHHHHHHGGGGHHHHHHHGHHHGHHHHHHHHHHHHGHHHGGGGHHHHHHGGHHHHGEFHGHHHHHHHHHHHHGGGGDF/--<-.000<0<00<...0000..-.<000000:/000/./0....:000:9--..0000<00/<:/...--../0000:::0<000000:0<<B0:9..-.000.0/...0.----</
@M03495:530:000000000-LYBTV:1:2113:22332:25891 1:N:0:GTGACGTT+ATCTGGGA
GTCAGCATGTGAGCTTTGGACTGGTTTATCAACGGCAAAATATAGATCGGAAGAGCACACGTCTGAACTCCAGTCACGTGACGTTATCTCGTATGCCGTCTTCTGCTTGAAAAAAAAAAAAGAAAAATGAAACATACAACTAATTTCAAGACTTCCGTATAAGATTAGTATAAAGGTCGGTACGTACAAAACTAGATACAGCTCTACGATTCTATCATATCTCAGCTGTAGTGCGCTTGCCACAGGTGCAG
+
CCCCCFFFFFFFGGGGGGGGGGHHHHH4GHHHHFGGGGHHHHHHHHHHHGGGGHHHHHHHGHHHGHHHHHHHHHHHHGHHHGGGGHHHHHHGGHHHHGGGHGHHHHHHHHHHHHGGGCCBB//0100?111111<11111<11<1111111/000<<0..00=00000000:000000---.../0..00.:<00000000000000..<.000<00000000000000000/0---...000:..00<0<
@M03495:530:000000000-LYBTV:1:2113:15821:25899 1:N:0:GTGACGTT+ATCTGGGA
GTCAGCATGTGAGCTTTGGAGTGAAATCTCTTGTCTTAAGGAATAAAGGAAAAAGATTCCGTCGGAGGCTCGGTGCTCTACAGGTTCAACCTTTGTACTCTATTATTGCCTCACATTCCATCTCTTGTGAAAATATATTTGATTGGCTTTTCTGCAGGTTGTTTGCCAGGACTTTCCAAGACCTCCACTAGAAAACACAATAAACTTTTTGGAAGCTGGACAACTATCTTCATTTTTCAGAAACAGTGAAC
+
CBBCCFFFFFFFGGGGGGGGGGHHHHHHHHHHHHHHHHHHHHHHHHHHHHHHHHGGHIHIHHHGGGGGGHHGGGGGHHHHHHHHHHHHHHHHHHHHHHGHHHHHHHHHGHHHHHHHHHHHHHHHHHHHHFHHHHHHHHHHHGHHHGHHHHHHHHHHHHGHHGHHHHHHHHHHHHHHHHHHHHHHHHHHHHHEHGHHHHHEHHFHHHHHHHGGHHHHHHHGHHHGHHHHHHGGGGGGGFCCFGFGGGFGEF:
@M03495:530:000000000-LYBTV:1:2113:8971:25914 1:N:0:GTGACGTT+ATCTGGGA
GTCAGCATGTGAGCTTTGGACGACAGAAGGAGCAAGATAACGACCACAGGGAGGGTGGTTTATCAACGGCAAAATATAGATCGGAAGAGCACACGTCTGAACTCCAGTCACGTGACGTTATCTCGTATGCCGTCTTCTGCTTGAAAAAAAAACAAGTATTAGATCATAGGCGTTACGCAGACCGGTACATTACTGGCTCTTTGTTCACGTATTTAGGCAGATAGCCAACGCACGCTACATAACTGGGAGCT
+
BBBBBFFFFFFFGGGGGGGGGGFGGGHHHHHHHHHHHHHHGGFGGGHHHHGGGGGEGGGGHHHHHHHGFC@?GBGHHHHHHFEFEGGHHHHHHHGHHHGHHHHHHHHGFHHGHHGFGCFHFFHFHFDGFGHFGGFCGHGFHFHAGF1CC-@@.;./0:0000:::0:000/-.-....;;-.:-9:-.9///;///..//9/;/.:;/:.;/:/9//BF.;9//9//...---;-..-//9;////.....
@M03495:530:000000000-LYBTV:1:2113:20643:25921 1:N:0:GTGACGTT+ATCTGGGA
GTCAGCATGTGAGCTTTGGTCCAGCCTGAGTCCCTGGTTTATCACGGCAAAATATAGATCGGAAGAGCACACGTCTGAACTCCAGTCACGTGACGTTATCTCGTATGCCGTCTTCTGCTTGAAAAAAAAAACTGAACTCCAGACACGTTGGAGTATCTCGGATGCCGTCTTCTTCTTGCACAAATAACTACAGTCAGTCGACGCTGCACTGACTCTTGTGTGTACAGCAGTATGACATCACAGCTGTATCT
+
BBBBBFFFFFFFBGGEAFFAFGHHHGGHBFDGHHGFHFGFBHHHHG?EEEA2DGFHFFFHGEGEF1GHFF2GEBEGGEHHGDGHEGGFHFFF?FE?FHGFGHHGDF?FFEEEHFHH4FEGGFGD3F/B/>>/11??G?11<11?00A<0.01>G0<D1=....-/0-.;;.000:;000<00/:0:0009//0000000..;@B...//0/0////////..99;//;..///////9/9//99//////9
@M03495:530:000000000-LYBTV:1:2113:16066:25940 1:N:0:GTGACGTT+ATCTGGGA
GTCAGCATGTGAGCTTTGGAGTGAAATCTCTTGTCTTAAGGAATAAAGGAAAAAGATTCCGTCGGAGGCTCGGTGCTCTACAGGTTCAACCTTTGTACTCTATTATTGCCTCACATTCCATCTCTTGTGAAAATATATTTGATTGGCTTTTCTGCAGGTTGTTTGCCAGGATCCAAGACCTCCACTAGAAAACACAATAAACTTTTTGGAAGCTGGACAACTATCTTCATTTTTCAGAAACAGTGAACAAC
+
AAAA1FFFF1D3GFGGGGCGGBCHHHHHHHHCGHHHHHHFGFHGHHFFHHHHGHGAGHHGHHGGGGGCFHHG?EGGHHHHGFHHHGFGHHHHHHHHHGGGHHHHHHGHEHGGHHHHHGGFGHHHHFHDHFGHHHGHHHGHHBDHHAFHHHHHHGHHHA@G<CGHHHGGHGHHHHFFGAFFHHGHFHHB<FF0GGHHGBH<GGFGFGF?CCGFGHHHGHGHGBGHEHHHHHGGGGGGBF0:BFFBB0C00C9
@M03495:530:000000000-LYBTV:1:2113:17838:25941 1:N:0:GTGACGTT+ATCTGGGA
GTCAGCATGTGAGCTTTGGTCCAGCCTGAGTCCTGGTTTATCAACGGCAAAATATAGATCGGAAGAGCACACGTCTGAACTCCAGTCACGTGACGTTATCTCGTATGCCGTCTTCTGCTTGAAAAAAAAAAAAAAAGATAAAATGATAAAGTTCATCTACTACTGAATAGATACTGTTTTCATATAAGACGTGACAAGATGAAGTCTTCACTAGTAGATCTACACGCGAGATCATCATGTTCATCGTATCA
+
CCCCDFFFFFFFGGGGGGGGGGHHHGHHHHHHHHHHHHHHHHHHHGGGGGHHHHHHHHHHHGGGGHHHHHHHGGHHGHHHHHHHHHHHHGHHHGGGGHHGHHHGGHHHHGFGHGHHHHHHHHHHHHGGGFC@/-<<.<<000<00000000<<00<000<0<000000000<000000:/C00000000<.<...00./00::00000000000:000000000/.-----.0000<00:000<00..<.0
@M03495:530:000000000-LYBTV:1:2113:8108:25954 1:N:0:GTGACGTT+ATCTGGGA
GTCAGCATGTGAGCTTTGGAGTGAAATCTCTTGTCTTAAGGAATAAAGGAAAAAGATTCCGTCGGAGGCTCGGTGCTCTACAGGTTCAACCTTTGTACTCTATTATTGCCTCACATTCCATCTCTTGTGAAAATATATTTGATTGGCTTTTCTGCAGGTTGTTTGCCAGGACTTTCCAAGACCTCCACTAGAAAACACAATAAACTTTTTGGAAGCTGGACAACTATCTTCATTTTTCAGAAACAGTGAAC
+
CCCCCFFFFFFFGGGGGGGGGGHHHHHHHHHHHHHHHHHHHHHHHHHHHFHHHHGGHIIHHHHGGGGGGHHGGFGGHHHHHHHHHHHHHHHHHHHHHHHHHHHHHHHHHHHHHHHHHHHHHHHHHHHHHHHHHHHGHHHHHFHHHGFHHHHHHHHHHHHHHGHHHHHHHHHGHHHHHHHHGHHHHHHGHHGFHFHHFHHFHHHFHHHHHHGCBHHHHGGHGHHHHHHHGHGGGGFGGGCBFFFGGG9BFGB
@M03495:530:000000000-LYBTV:1:2113:16104:25958 1:N:0:GTGACGTT+ATCTGGGA
GTCAGCATGTGAGCTTTGGAGTGAAATCTCTTGTCTTAAGGAATAAAGGAAAAAGATTCCGTCGGAGGCTCGGTGCTCTACAGGTTCAACCTTTGTACTCTATTATTGCCTCACATTCCATCTCTTGTGAAAATATATTTGATTGGCTTTTCTGCAGGTTGTTTGCCAGGACTTTCCAAGACCTCCACTAGAAAACACAATAAACTTTTTGGAAGCTGGACAACTATCTTCATTTTTCAGAAACAGTGAAC
+
CCBCCFFFFFFFGGGGGGGGGGHHHHHHHHHHHHHHGHHHHHHHHHHHHHHHHGGGHHHHHGGGGGGGGHHGG?EFHHHHHHHHHHGHHGHHHHHHHHHHHHHHHHHHGHHHHHHHHHHHHHHHHHHHHHHFHFGHHHHHHFHHH0GHGFHHHGHHHHHFFEHHGHGHFHHHHGHGFHGHHHFHHGHGHHHGHHHHFHHEHHDGGGHFHHGGHGHHHHCGGFGEBFHHHHGGGGFFGF;;BBFGGF9CBF0
@M03495:530:000000000-LYBTV:1:2113:9447:25959 1:N:0:GTGACGTT+ATCTGGGA
GTCAGCATGTGAGCTTTGGATGGTTCTGGTTTATCAACGGCAAAATATAGATCGGAAGAGCACACGTCTGAACTCCAGTCACGTGACGTTATCTCGTATGCCGTCTTCTGCTTGAAAAAAAAAAAAATAAAATCAAAAATCAGACATGGCAAGAAATCTTAAACAAACTCGACAGGCTGATGTACTCTATTTGGGAATCTAACCTTATAGAACATAACTGACGTCCACGCTCCAGCAAGCATATTGTGTCT
+
AAAABFFFFFFFFGGGGGGGGGG4FGHHHHGHGHHHHHGGGGFHHHHHHHHGHFGGGGGHHHHHGGHHHFEGHFHHHGHFGH1BFHEGFGHC4FGGFGHHHHGEEFGHFHGFFH0FEBGEGG/////011111111>1.01>1<F01</./0.///00=00==0:...0:..-.-....900;;000;000;00..;/00000.000;00009;///;///99...9/...../9/...../::////./;
@M03495:530:000000000-LYBTV:1:2113:13604:25971 1:N:0:GTGACGTT+ATCTGGGA
GTCAGCATGTGAGCTTTGGAGTGAAATCTCTTGTCTTAAGGAATAAAGGAAAAAGATTCCGTCGGAGGCTCGGTGCTCTACAGGTTCAACCTTTGTACTCTATTATTGCCTCACATTCCATCTCTTGTGAAAATATATTTGATTGGCTTTTCTGCAGGTTGTTTGCCAGGACTTTCCAAGACCTCCACTAGAAAACACAATAAACTTTTTGGAAGCTGGACAACTATCTTCATTTTTCAGAAACAGTGAAC
+
CCDDCFFFFFFFGGGGGGGGGGHHHHHHHHHHHHHHHHHHHHHHHHHHHHHHHHGGHHHHHIHGGGGGGHHGGGGGHHHHHHHHHHHHHHHHHHHHHHHHHHHHHHHHHHHHHHHHHHHHHHHHHHHHHHHHHHHHHHHHHHHHHGGHHHHHHHHHHHHHHGHHHHHHHGHHHHHHHGFHHGHHHHHHHHHHHGHHGHHGHGGHHHHHHHGGBHHGHHHHGHHHHGHHHHGGGGFGGGFBFFFGFGBFFG0
@M03495:530:000000000-LYBTV:1:2113:15253:25982 1:N:0:GTGACGTT+ATCTGGGA
GTCAGCATGTGAGCTTTGGAGTGAAATCTCTTGTCTTAAGGAATAAAGGAAAAAGATTCCGTCGGAGGCTCGGTGCTCTACAGGTTCAACCTTTGTACTCTATTATTGCCTCACATTCCATCTCTTGTGAAAATATATTTGATTGGCTTTTCTGCAGGTTGTTTGCCAGGACTTTCCAAGACCTCCACTAGAAAACACAATAAACTTTTTGGAAGCTGGACAACTATCTTCATTTTTCAGAAACAGTGAAC
+
CCCCCFFFFFFBGGGGGGGGGGHHHHHHHHHHHHHHHHHHHHHHHHHHHHHHHHGGHHIHHIHGGGGGGHHGGGGGHHHHHHHHHHHHHHHHHHHHHHHHHGHHHHHHHHHHHHHHHHHHHHHHHHHHHHHHHHHHHHHHHHHHHGHGHHHHHHHHHHHHHGHHHHHHEHHHHHHHHHHFHHHHHHHHHHH1GGHHHHHGHGHHHHHHHHGGHFHHHHHFHHHHGHHHHHGGGGGGGGC09FFGGGFFFG0
@M03495:530:000000000-LYBTV:1:2113:19198:25995 1:N:0:GTGACGTT+ATCTGGGA
GTCAGCATGTGAGCTTTGGAATTAGTAAATTCGTTGACGACAGAAGGAGCAAGATAACGACCACAGGGAGACTGGTTTATCAACGGCAAAATATAGATCGGAAGAGCACACGTCTGAACTCCAGTCACGTGACGTTATCTCGTATGCCGTCTTCTGCTTGAAAAAAAAAAAAAAAAATAGATGACACGAATGTTTGAGCATGTTCGTGCAGATGAATTACTATAACATAAGACAGCAAGTGTGTACAGCTT
+
CCCCDFFFFFFFGGGGGGGGGGHHHHHHHHHHGHHHHHGGGGGHHHHHHHHHHHHHHHGGGGGHHHHGGGEGHHHHHHHHHHFGGGGGGHHHHHHHHHHHGGGGHHHHHHHGHHHGHHHHHHHHHHHHGHHHGGGGHHEHHHGGHHHHGEGHGHHHHHHHHHHHH-EFFG-:-:---.000000000.;9.0;00/0.0:00::0.....0:;00000000000000000000//.///0000;0:00000
@M03495:530:000000000-LYBTV:1:2113:8554:26009 1:N:0:GTGACGTT+ATCTGGGA
GTCAGCATGTGAGCTTTGGTCCAGCCTGAGTCCTGGTTTATCAACGGCAAAATATAGATCGGAAGAGCACACGTCTGAACTCCAGTCACGTGACGTTATCTCGTATGCCGTCTTCTGCTTGAAAAAAAAAAAAGAAAAATCAAAAGGCCGTAATTTTAGCGTAATACAATAAATTACACTCTCCAGACTGTCTACACTCGACATTCATATCAAAATACGCATAACTCACAGCAGATCTACCTGCACACATT
+
BAABBFFFFFFFGGGGGGGGGGHHHGGGGHGHCFGHFHHHHHHHHGGCEGGHGHHHHHHHHGDEFHAGHHGHGHHHFEGHHH3FGGHHHGFHFFFFFHHDGHGGGHHFDE>EHGHHHGHHHE?DBFCDCC<<</>C00><111>1<...--<..0000/0::..C00:;000000000;090090/;9/09;00;0/0/9.:..;9000/;//9///:9.A.A////9;//...///9/////;9/;A.//
@M03495:530:000000000-LYBTV:1:2113:24149:26059 1:N:0:GTGACGTT+ATCTGGGA
GTCAGCATGTGAGCTTTGGAGTGAAATCTCTTGTCTTAAGGAATAAAGGAAAAAGATTCCGTCGGAGGCTCGGTGCTCTACAGGTTCAACCTTTGTACTCTATTATTGCCTCACATTCCATCTCTTGTGAAAATATATTTGATTGGCTTTTCTGCAGGTTGTTTGCCAGGACTTTCCAAGACCTCCACTAGAAAACACAATAAACTTTTTGGAAGCTGGACAACTATCTTCATTTTTCAGAAACAGTGAAC
+
BBB?AFFFFFFFGGGGCCFGGGHHHHHHHHHHHHHHHHHHHFHHHHHHHHFFFHEGHHHHHHHGGGGCFAAECEFFGHHHHHHHGHHHHHHGHFFHFHHHHHHHHHGFHGHHHFFHHHHFHHHHEHHHHHEFFHHHHHHHHBHHGAGHHHHHHHFGFFHHHDEHFEHGHHHHHHGHHGFDCGHFHGFGHHHGE=GGHHG.<D<DGGFHHHGGG0GFHHEFHHEAGHHHFHGFGGGGFE0;;0CFGFCFFF9
@M03495:530:000000000-LYBTV:1:2113:22414:26073 1:N:0:GTGACGTT+ATCTGGGA
GTCAGCATGTGAGCTTTGGAATTAGTAAATTCGTTGACGACAGAAGGAGCAAGATAACGACCACAGGGAGGGTGGTTTATCAACGGCAAAATATAGATCGGAAGAGCACACGTCTGAACTCCAGTCACGTGACGTTATCTCGTATGCCGTCTTCTGCTTGCAAAAAAAAAAGTATAGCTATTGATGATTGATGACAACCAGCATCGTCTCTAGTGACCCACTCTGGATGACGTATAACTCCACTTACCACA
+
BBBBBFFFFFFFGGGFGGGFFFFGHHHGHGHHFGFGFBEGEGE33FGFGAGHF2GHHHGEGCEFEGHGFEECBFEFGHHHEHFFAEGGGHHFHHHHHGFH?E/EGACCFGF@BFGGHFFHHHFB>GFFAGA/?CF/0/1@GFFDHGHFC.><F1<GF1GF.0<D/CC:--A9:0000;0009;0;0900;9000C90.;9../0;..;.;///:////9.../////9///.;./////;//9/999/;/.
@M03495:530:000000000-LYBTV:1:2113:19213:26076 1:N:0:GTGACGTT+ATCTGGGA
GTCAGCATGTGAGCTTTGGAGGGCAAGAAGTGGTTGTGACATTGCTATGGCAGCTAGAGCCAACAATTACCTTAAATTCCAAAAACAACATATCCTCCTTTGGAATTAGTAAATTCGTTGACGACAGAAGGAGCAAGATAACGACCACAGGGAGGGTGGTTTATCAACGGAAAATATAGATCGGAAGAGCACACGTCTGAACTCCAGTCACGTGACGTTATCTCGTATGCCGTCTTCTGCTTGAAAAAAAA
+
DDDDDFFFFFFFGGGGGGGGGGGGGGGHHHHHHHGGGGHHHHHHHHHHHHHHGGHHHHHHHHHGGHHHHHGHHHHHHHHHHHHGHGHHHHHHHHHHHHHHHHHHHHHHHHHHHHHHGHHHHHGGGGGHHHHHHHHHGHHHHHGGGGGHHHHGGGGGFGGEFHHHHHHHGGFGGHHHHHHHHHHGGGGHHHHHHHGHHGGGGGGGGGGGGGGGFGGGGAFG.FFGGGGFFFFFFFFFFFFFFFFFFFFFF;D
@M03495:530:000000000-LYBTV:1:2113:23715:26077 1:N:0:GTGACGTT+ATCTGGGA
GTCAGCATGTGAGCTTTGGAGGGCAAGAAGTGGTTGTGACATTGCTGGTTTATCAACGGCAAAATATAGATCGGAAGAGCACACGTCTGAACTCCAGTCACGTGACGTTATCTCGTATGCCGTCTTCTGCTTGAAAAAAAAAAAAAAAACACAAGATATCATGGGTTAGAATCTTACACTCGCTGCTCTCGTAGATTAACAGACCATTCATCTGAGTTCATCATATCCAGATCCATACGTGACACTATATA
+
CBCCCFFFFFFFGGGGGGGGGGGGGGGHHHFGHHGGGGGHHHHHHHHHGHHHHHHHHGGGGGHHHHHHHHHHHGGGGHHHHHFHGHHHGHHHHHHHHHHHHGHHHGGFGHGGHHHGGHHHHGGGHGHHHHHHHFHHFHFGGCD-<---<.<..../01111:10./<..<1:1111110<<.-...01109.9..1111110/../01<111111:11BB111111111:0000011<.0/..100/111<
@M03495:530:000000000-LYBTV:1:2113:22217:26089 1:N:0:GTGACGTT+ATCTGGGA
GTCAGCATGTGAGCTTTGGAGTGAAATCTCTTGTCTTAAGGAATAAAGGAAAAAGATTCCGTCGGAGGCTCGGTGCTCTACAGGTTCAACCTTTGTACTCTATTATTGCCTCACATTCCATCTCTTGTGAAAATATATTTGATTGGCTTTTCTGCAGGTTGTTTGCCAGGACTTTCCAAGACCTCCACTAGAAAACACAATAAACTTTTTGGAAGCTGGACAACTATCTTCATTTTTCAGAAACAGTGAAC
+
CCCCCFFFFFFFGGGGGGGGGGHGHHHHHHHHHHHHHHHHHHHHHHFHHGHHHHGFHIHIHHHGGGGGGHHGGGGGHHHHHGHHHGHHHHHHHHHHHGHGHHHHHHHHHHHHHHHHHHHHHHHHHHHHHHGHHHHHHHHHHHHHHFHHHHHHHHHHHHHHHGHHHHHHHHHHHHHHHGHGGHGHGEHFHHHFHHHHHHGCHFHHFHHHHHGGEHGHFHHFFHHGHHHHHHGGGGGGGGFBF9FFGGFFGF0
@M03495:530:000000000-LYBTV:1:2113:12429:26115 1:N:0:GTGACGTT+ATCTGGGA
GTCAGCATGTGAGCTTTGGTCCAGCCTGAGTCCTGGTTTATCACGGCAAAATATAGATCGGAAGAGCACACGTCTGAACTCCAGTCACGTGACGTTATCTCGTATGCCGTCTTCTGCTTGAAAAAAAAAAAAAAGCAAATAATATGGAAGAGATGTGAGGAGGATCATGATGAAAGACGATAAATGCAGAACAAGTGACTACAAACATCGTCACACACACTGTTGACCATAGGTGTGTGTCTGATGACTAG
+
CBBCCFFFFFFFGGGGGGGGGGHHHGHHHHHHHHHHFHHHHHHHGGGGGHHHHHHHHHHHGGGGHHHHHHHGGHHGHHHHHHGGHHHHGGGHGGFGHHFHHHGGHHHHGGGHGHHHHHHHHHHHHGGGGBC/--.010111000<0000<../00000=.0...//.000;00000//.-...0009009/////000000/000..90.9;..00.:../000000009000;009..9;0090000000
@M03495:530:000000000-LYBTV:1:2113:7268:26127 1:N:0:GTGACGTT+ATCTGGGA
GTCAGCATGTGAGCTTTGGATGGTTCTGGTTTACAACGGCAAAATATAGATCGGAAGAGCACACGTCTGAACTCCAGTCACGTGACGTTATCTCGTATGCCGTCTTCTGCTTGAAAAAAAAAAAAAAAAGTACTAGACCAACTTCGAGATCATAATGATAAAACTTCAAAATCTATCAAGCAACACTCATCAAACGTCTGAACATCACTACGATGTAGAGACAATCAACACATCAACCGCACAATATTATG
+
CCCCCFFFFFFFGGGGGGGGGGGFHHHHHHHHHHHHHGGGGGHHHHHHHHHHHGGGGHHHHHHHGHHHGHGHHHHHHHHHHGHHHGGGGHHFHHHGGHHHHGGGHGHHGHHHGFGHHHGGG/B/<>>--.100==00<0/.</00../..00000:00000:00000:0;00;:00:0000//..;://000000...;:000;:000:0/:..:.00000///0000/0..0000/.-----/00000;:
@M03495:530:000000000-LYBTV:1:2113:10896:26177 1:N:0:GTGACGTT+ATCTGGGA
GTCAGCATGTGAGCTTTGGAATTAGTAAATTCGTTGACGACAGAAGGAGCAAGATAACGACCACAGGGAGGGTGGTTTATCAACGGCAAAATATAGATCGGAAGAGCACACGTCTGAACTCCAGTCACGTGACGTTATCTCGTATGCCGTCTTCTGCTTGAAAAAAAAAAAAAATGAAAAAACTCAATATCGAGTATATATAAGATATATAATGATGTAGGATGAGCGATGGAATACAACCATACAGAAGA
+
BBCCCFFFFFFFGGGGGGGGGGHHHHHHHHHHGHHHHHGFFGGHHHHHHHHHHHHHHHGGGGGHHHHGGGGGEFGGFHHHHHHHGGGGGHHHHHHHHHHHGGGGHHHHHHHGHHHGHHHHHHHHHHHHGHHHGGGGHGBHHHGGHHHHGGFHGGHHHHHHHHHHHGGGG-;:;-.000009-.////9;9/..././9///9////////:/://///////99//:-9...;///////../////////
@M03495:530:000000000-LYBTV:1:2113:22458:26221 1:N:0:GTGACGTT+ATCTGGGA
GTCAGCATGTGAGCTTTGGTCCGCCTGAGTCCCTGGTTTATCAACGGCAAAATATAGATCGGAAGAGCACACGTCTGAACTCCAGTCACGTGACGTTATCTCGTATGCCGTCTTCTGCTTGAAAAAAAAAAAAACGACTAGTTAAAAAAGATACAGCGCTAGCTATATAAATAATAGATATATTGACTATGTTTGTTACTACTATGTAATCTATCAGTTCTGAGTCGCTTACCACTGATATATGACATGAA
+
CCCCCFFFFFFFGGGGGGGGGGGGGGHHHHHHHHHHHHHHHHHHHGGGGGHHHHHHHHHHHGGGGHHHHHHHGHHHGHHHHHHHHHHHHGHHHGGFGHHFHHHGGHHHHG?EHGHHHHHHGGHHHHGGGGF><-.-.-.-0<000=00-..000000--;-.0000000000909000090000;000;00000///0000000009900000:;000009000:9--...0/0;0000090000000000
@M03495:530:000000000-LYBTV:1:2113:13049:26248 1:N:0:GTGACGTT+ATCTGGGA
GTCAGCATGTGAGCTTTGGAGTGAAATCTCTTGTCTTAAGGAATAAAGGAAAAAGATTCCGTCGGAGGCTCGGTGCTCTACAGGTTCAACCTTTGTACTCTATTATTGCCTCACATTCCATCTCTTGTGAAAATATATTTGATTGGCTTTTCTGCAGGTTGTTTGCCAGGACTTTCCAAGACCTCCACTAGAAAACACAATAAACTTTTTGGAAGCTGGACAACTATCTTCATTTTTCAGAAACAGTGAAC
+
CDEDEFFFFFFFGGGGGGGGGGHHHHHHHHHHHHHHHHHHHHHHHHHHHHHHHHGGHHIHHIHGGGGGGHHGGFGGHHHHHHHHHHHHHHHHHHHHHHHHHHHHHHHHHHHHHHHHHHHHHHHHHHHHHHHHHHHHHHHHHHHHHHHHHHHHHHHHHGHHHGHHHHHHFHHHHHHHHGHHHHHHHHHHHHHHHHHHHHF<DGGHHHHHHHGGFHHFHHHHHGHGHGHHHHGGGGGGGGFCF<BFGGFGGFB
@M03495:530:000000000-LYBTV:1:2113:21142:26251 1:N:0:GTGACGTT+ATCTGGGA
GTCAGCATGTGAGCTTTGGAGTGAAATCTCTTGTCTTAAGGAATAAAGGAAAAAGATTCCGTCGGAGGCTCGGTGCTCTACAGGTTCAACCTTTGTACTCTATTATTGCCTCACATTCCATCTCTTGTGAAAATATATTTGATTGGCTTTTCTGCAGGTTGTTTGCCAGGACTTTCCAAGACCTCCACTAGAAAACACAATAAACTTTTTGGAAGCTGGACAACTATCTTCATTTTTCAGAAACAGTGAAC
+
CCCCCFFFFFFFGGGGGGGGGGHHHHHHHHHHHHHHHHHHHHHHHHHHHHHHHHGGHIHHHHHGGGGGGHHGGGGGHHHHHHHHHHHHHHHHHHHHHHHHHHHHHHHHHHHHHHHHHHHHHHHHHHHHHHFHHHHHHHHHHGHHHHHHHHHHHHGHHHHHHGHHHHGHHHHHHHHHHHGHHHHHHHHGHHGHHHHHHGHGHHGHHGHHHHGGEHHHHHFHHHHGHHHHHHGGGGGGGG;CBCFGGGFGGF0
@M03495:530:000000000-LYBTV:1:2113:20626:26279 1:N:0:GTGACGTT+ATCTGGGA
GTCAGCATGTGAGCTTTGGAATTAGTAAATTCGTTGATAACGACCACAGGGAGGGTGGTTTATCAACGGCAAAATATAGATCGGAAGAGCACACGTCTGAACTCCAGTCACGTGACGTTATCTCGTATGCCGTCTTCTGCTTGAAAAAAAAAAAAGAAAAAAGACGAGAGACAGCAAGTAACATGAAGATGTACGAGGAGTGAGAACACAGAGAATAGGTGGTGAAGAGCGTTGTGGAGAACAAGCTGTGA
+
CCCCDFFFFFFFGGGGGGGGGGHHHHHHHHHHGHHHHHHHHGGGGGHHHHGGGGGEFGEGHHHHHHHGGGEGHHHHHHHHHHHGGGGHHHHHHHGHHHGHHHHHHHHHHHHGHHHGGFGHHHHHHFGHHHGFEGHGHFHHGHHHHGHGGCGC<<-.;.:/.;../.--.-.///.///9000000009000900..:--./.00000//..09/0900000..90:90;/-.9-...0.0.0/9/.009/0
@M03495:530:000000000-LYBTV:1:2113:21788:26295 1:N:0:GTGACGTT+ATCTGGGA
GTCAGCATGTGAGCTTTGGTCCAGCCTGAGTCCTTTGGTTTATCAACGGCAAAATATAGATCGGAAGAGCACACGTCTGAACTCCAGTCACGTGACGTTATCTCGTATGCCGTCTTCTGCTTGAAAAAAAAAAAAAACAAATGTGAAACCATACAGTAACCTTGTGGGAGTCGATCAAAACATACCACTGCTCAACATACTCTATTATTACCTAGATGAATAGTACTAGATACGCAGTGTATATCCAATAT
+
CBCCDFFFFFFFGGGGGGGGGGHHHGHHHHHHHHHHHHHHHHHHHHHGGGGGHHHHHHHHHHHGGGGHHHHHHHGHHHGHHHHHHHHHHHHGGHHGGGGHHHHHHGGHHHHGGGHGHHHHHHHGHHHHGGCGC</-<....00000000..0</000<000000<0....</-..:.:00..000/0000<000<<0/00000000000<00000<<000<000000000000...-90000000000000
@M03495:530:000000000-LYBTV:1:2113:10565:26329 1:N:0:GTGACGTT+ATCTGGGA
GTCAGCATGTGAGCTTTGGAATTAGTAAATTCGTTGACGACAGAAGGAGCAAGATAACGACCACAGGGAGGGTGGTTTATCAACGGCAAAATATAGATCGGAAGAGCACACGTCTGAACTCCAGTCACGTGACGTTATCTCGTATGCCGTCTTCTGCTTGAAAAAAAAAAAAATGAAGAAAATGAGAAAACTATAGTAAAATAGTAGGTGTCGAGATTAGAACGAGACATGAGGTGTAGATGACTGCACTG
+
CCDCCFFFFFFFGGGGGGGGGGHHHHHHHHHHGGHHHHGFGGGHHHHHHHHHHHHHHHGGGGGHHHHGGGGGEGGGGHHHHHHHGGGGGHHHHHHHHHHHGGGGHHHHHHHGHHHGHHHHHHHHHHHHGHHHGGGGHHFHHHGGHHHHGGGHGHHGHHHHGHHGFGGGGA:--.0;000::/C00000;//00000:00000000000:000..-..000000..:../0000//.0000000000/0;0:
@M03495:530:000000000-LYBTV:1:2113:16274:26337 1:N:0:GTGACGTT+ATCTGGGA
GTCAGCATGTGAGCTTTGGAGTGAAATCTCTTGTCTTAAGGAATAAAGGAAAAAGATTCCGTCGGAGGCTCGGTGCTCTACAGGTTCAACCTTTGTACTCTATTATTGCCTCACATTCCATCTCTTGTGAAAATATATTTGATTGGCTTTTCTGCAGGTTGTTTGCCAGGACTTTCCAAGACCTCCACTAGAAAACACAATAAACTTTTTGGAAGCTGGACAACTATCTTCATTTTTCAGAAACAGTGAAC
+
A?AAAFDFFFFFGGG1F1BGABGGHHFGGGHHHA1AFHHCGHHHHHHHHHHHFF/FFGGHFHHGGGGGGHFCCEFGBGHDFGHH@GHHHHHHFFF2BGGHHBHHFFHGHGHHHFHHBDGHHHGGFD<F<GFE1FGGFHEGDFHHE0FFHFFGHHHFCGFDGAHFFGFGC/GGHCFDBDHFFHGHHGHHHHHHH<GHHFECG<<DHFHHHHGCHGHGHHHHHHHHGFHHBGBBGGGGGGBFFFBFGGFFF00
@M03495:530:000000000-LYBTV:1:2113:21348:26350 1:N:0:GTGACGTT+ATCTGGGA
GTCAGCATGTGAGCTTTGGATGGTTCTGGTTTATCAACGGCAAAATATAGATCGGAAGAGCACACGTCTGAACTCCAGTCACGTGACGTTTTCTCGTATGCCGTCTTCTGCTTGAAAAAAAAAAAAATTAACATGTAGCAAAATGTAGTTTTTCAAAAGAATTTGTTATGATTCTCCTACAAGAAAATTAAAGTCTTAAGTATTCTGCACTACATAAATAATTACTCTCTGTGTCAACTCACCATGTGTCT
+
CCCCCFFFFFFFGGGGGGGGGGGHHHHHHHHHHHHHHHGGGGGHHHHHHHHHHHGGGGHHHHHHHGHHHGGHHHHHHHHHHHEFGHGGGG3B4BFGGGHHHHGGGHGHHHHHHHFHHHHGGGGCC//0=11111111111>1011=<1>100<<0000<<.00=0=/000000;0:<;0;0;0////090000;00;000;00000000090/00;00000;00;000090;0000000000.000;0;00
@M03495:530:000000000-LYBTV:1:2113:15980:26354 1:N:0:GTGACGTT+ATCTGGGA
GTCAGCATGTGAGCTTTGGAGTGAAATCTCTTGTCTTAAGGAATAAAGGAAAAAGATTCCGTCGGAGGCTCGGTGCTCTACAGGTTCAACCTTTGTACTCTATTATTGCCTCACATTCCATCTCTTGTGAAAATATATTTGATTGGCTTTTCTGCAGGTTGTTTGCCAGGACTTTCCAAGACCTCCACTAGAAAACACAATAAACTTTTTGGAAGCTGGACAACTATCTTCATTTTTCAGAAACAGTGAAC
+
CDCDDFFFFFFFGGGGGGGGGGHHHHHHHHHHHHHHHHHHHHHHHHHHHHHHHHGGHIHIHHHGGGGGGHHGGGGGHHHHHHHHHHHHHHHHHHHHHHHHHHHHHHHHHHHHHHHHHHHHHHHHHHHHHHGHFHHHHHHHHHHHHHHHHHHHHHHHHHHHGGHHHHHHHHHHHHHHHGHHHHHHHHHHHHGHHHHHHHHGHHHHHHHHHHGGHHHHHHFHHHHHHGHFHHGGGGGGGGBBCFGGGGFGGE0
@M03495:530:000000000-LYBTV:1:2113:20663:26360 1:N:0:GTGACGTT+ATCTGGGA
GTCAGCATGTGAGCTTTGGAGACTGGTTTATCAACGGCAAAATATAGATCGGAAGAGCACACGTCTGAACTCCAGTCACGTGACGTTATCTCGTATGCCGTCTTCTGCTTGAAAAAAAAAAAAAGAAATAAGAGAGAATCTGAACTTGTTTCACGTTTGTCGTACTGGGAGCCCTTAGTTGTAACTCAGTTCAAGTCATCGATAACCTTACCAGCGGAGATTCATTCGCCTACTGCCGTTGTTGACCATGT
+
BBBB@FFFFFFFGGGGGGGGGGGGHHHHHHHHHGHGGGGGHHHHGHHHHHHGGFEHHHHHHHGFHHGHGHFFGHHGHGHGHHEFGFGHHBGFHEGHGHHGGGHGHHHHHHHGBGFFGGGC/<////?0?111110<.<11>111<00000/000..</./0.:...0/......://0000000000000;;009;0000//.9;0:090////.:-9--////////99...////-......9/9////
@M03495:530:000000000-LYBTV:1:2113:15375:26385 1:N:0:GTGACGTT+ATCTGGGA
GTCAGCATGTGAGCTTTGGAATTAGTAAATTCGTTGACGACAGAAGGAGCAAGATAACGACCACAGGGAGGGTGGTTTATCAACGGCAAAATATAGATCGGAAGAGCACACGTCTGAACTCCAGGCACGTGACGTTATCTCGTATGCCGTCTTCTGCTTGAAAAAAAAAAAAAAAAAATCAAATGTAACAATGTTATGTCGGATCAATAGAATCATATAATATGTTAACGTCGCTAACATATACAGTAAGC
+
CCCCDFFFFFFFGGGGGGGGGGHHHHHHHHHHGHHHHHGGGGGHHHHHHHHHHHHHHHGGGGGHHHHGGGGGEGGGGHHHHHHHGGGGGHHHHHHHHHHHGGGGHHHHHHHGHHHGHHHHHHHHGHHHGGHHGGGGHHGHHHGGHHHHGGGHGHHHHHHHHFHGHGFF@B---9<---.<000000<0000000000000.--.<.00<00000:0:0000000<0000.<.--.<</0000000:00000
@M03495:530:000000000-LYBTV:1:2113:10024:26394 1:N:0:GTGACGTT+ATCTGGGA
GTCAGCATGTGAGCTTTGGAGTGAAATCTCTTGTCTTAAGGAATAAAGGAAAAAGATTCCGTCGGAGGCTCGGTGCTCTACAGGTTCAACCTTTGTACTCTATTATTGCCTCACATTCCATCTCTTGTGAAAATATATTTGATTGGCTTTTCTGCAGGTTGTTTGCCAGGACTTTCCAAGACCTCCACTAGAAAACACAATAAACTTTTTGGAAGCTGGACAACTATCTTCATTTTTCAGAAACAGTGAAC
+
BBBBBFFFFFFFFGGGGGGGGGFHFFFHHHHHHHHHHHFHBHHHHFHHHHHHFGGGGHFEHHHGGCGGGFHEF>EEGGHHHHHGHHHHHHHHHHHHHGHHHHHHHGGHHHHHHHHFFFHHFHHHHGHHHFGHHFHHHHHHHHHHEHHHEHHHHHEHGHHGFFEHHHEGHHHHHHGHFGGHHGHHGGGGHHFFHGGHHGHCGBDDHFFGGHGGHHHGHHHFHHHCGBGHHHGGGGGGFG0;FG/BFFFGBC9
@M03495:530:000000000-LYBTV:1:2113:12709:26398 1:N:0:GTGACGTT+ATCTGGGA
GTCAGCATGTGAGCTTTGGAATTAGTACATAACGACACAGGGATGGTTTATCAACGGCAAAATATAGATCGGAAGGCACACGTCTGAACTCCAGTCACGTGACGTTATCTCGTATGCCGTCTTCTGCTTGAAAAAAAAAAAAATAGAAAATATAATCAGAACAATCACCTCCAATCATCTCGATGACAAATATCACACTAAATTTATGGAACAGTTGCATACACCTAGTGCTCAGTCTCGTCAGTAGTTAC
+
CDDCCFFFFFFFGGGGGGGGGGHHHHHHHHHHHGGGGGHHHGGHGGGHHHHHHHHGGGGGHHHHHHHHHHHGGGGGHHHHHGBGHGHHHHHHHHHHHHGHHHGGGGHGFHHHGGHHHHGGGHGHHHHHHHGHHHHGGGDC->-.<000</00000000000///0000/0..<<0:0000<.0/00000/<0000000/:000000000000//0000000<00</00<00000/0<00/....<00:000
@M03495:530:000000000-LYBTV:1:2113:13884:26403 1:N:0:GTGACGTT+ATCTGGGA
GTCAGCATGTGAGCTTTGGTCCGCCTGAGTCCTGGTTTATCAACGGCAAAATATAGATCGGAAGAGCACACGTCTGAACTCCAGTCACGTGACGTTATCTCGTATGCCGTCTTCTGCTTGAAAAAAAAAAAAATAAAAAAACATAACATGTCCCTATCATTATTATTAATTCACTACGACTAAGTAACACTAAAGCAGCGCAGAATACCACTCCACAGTACACTTGTACTAGTACACTATTATGCCAAGCA
+
CCCCCFFFFFFFGGGGGGGGGGGGGGHHHGHHHHHHHHHHHHHHGGGGGHHHHHHHHHHHGGGGHHHHHHFGHHHGHHHHHHHHHHHHGHHHGGGGHFGHHHGGHHHHGGGGGHHHHHHHHHHHHGGGGD>/-0<>111--..00000000;00000000;000:00000000000:.:..-0000;0;09;0000;//-----/0090000//9/;.0000000000000:;00000/000000009.;/
@M03495:530:000000000-LYBTV:1:2113:12349:26417 1:N:0:GTGACGTT+ATCTGGGA
GTCAGCATGTGAGCTTTGGAGTGAAATCTCTTGTCTTAAGGAATAAAGGAAAAAGATTCCGTCGGAGGCTCGGTGCTCTACAGGTTCAACCTTTGTACTCTATTATTGCCTCACATTCCATCTCTTGTGAAAATATATTTGATTGGCTTTTCTGCAGGTTGTTTGCCAGGACTTTCCAAGACCTCCACTAGAAAACACAATAAACTTTTTGGAAGCTGGACAACTATCTTCATTTTTCAGAAACAGTGAAC
+
BBBCCFFFFFFFGGGGGGGGGGHHHHHHHHHHHHHHHHHHHHHHHHHHHHHHHHGGHIIIHHHGGGGGGHHGGGGGHHHHHHHHHHHHHHHHHHHHHHHHHHHHHHHHHHHHHHHHHHHHHHHHHHHHHHHHHHHHHHHHHBHHHFHHHHHHHHHHHHHHFFHHHHHHHHHHHHHHHHGHFHHHHGHHHHHFHHGHHHHFHGGFHHHHHHGGFHHHHHGHHHHHHHHFHHGFFGGGFF;;0CFGGFBFGF0
@M03495:530:000000000-LYBTV:1:2113:13099:26442 1:N:0:GTGACGTT+ATCTGGGA
GTCAGCATGTGAGCTTTGGTCCAGCCTGAGTCCTGGTTTATCAACGGCAAAATATAGATCGGAAGAGCACACGTCTGAACTCCAGTCACGTGACGTTATCTCGTATGCCGTCTTCTGCTTGAAAAAAAAAAAATACAAAGTAATGTAAGGAAGATGAATTGACGTACAATACAATGAGGTATCAACATAAGCATTATGTAGTCTCGTCATTGATCTTTGACATATTTCTATTCTCTATGATCTCTTTCTAT
+
DDDDDFFFFFFFGGGGGGGGGGHHHGHHHHHHHHHHHHHHHHHHHGGGGGHHHHHHHHHHHGGGGHHHHHFGGHHHGHHHHHFHHGHHHGHFHGGGGHHHHHHGGHHHHGEGHGHHHHHHGGHHHHGGG@B>/0?111101=111111111<0.000000<00.....0000000000//00000/0/000000<00000:0<00/....00:0<00<0:0000000000000<000000<0000000<00
@M03495:530:000000000-LYBTV:1:2113:12702:26511 1:N:0:GTGACGTT+ATCTGGGA
GTCAGCATGTGAGCTTTGGTTTATCAACGGCAAAATATAGATCGGAAGAGCACACGTCTGAACTCCAGTCACGTGACGTTATCTCGTATGCCGTCTTCTGCTTGAAAAAAAAAAAAAAATCTCCTAACTCCCTACGGTGGAGCAGATGCAGCCGCCGGAGATTATAACAAGCGAGAAAACTTCCCAAGACACCAGTGCATAAGCTGTAGATGGTGGCGTCAAGCAGTGGCAGGTCGTCATTGAGGTGATGG
+
BBAAAF5FFFFFGGGGGGGGGGHHHHDFEFGF?GHHHHHHCFHHGGGGHAGHHFFGFHHFGGHHHHHHHG3GFHGGGGFEHHFHHFFDBFHFEGFHGFGEFFHGHHHBFE//B//////0111>11>>1F1.0<0..<..<./.<C00C0;C.------;-/0;0;CB09/.9.--9/;;/B//9//...99.;A//9/9/;9//;//9/////9;.-.-.9//.9/;/...-.;--.9./;//9/.//:9
@M03495:530:000000000-LYBTV:1:2113:21720:26514 1:N:0:GTGACGTT+ATCTGGGA
GTCAGCATGTGAGCTTTGGAATTAGTAAATTCGTTGACGACAGAAGGAGCAAGATAACGACCACAGGGAGGGTGGTTTATCAACGGCAAAATATAGATCGGAAGAGCACACGTCTGAACTCCAGTCACGTGACGTTATCTCGTATGCCGTCTTCTGCTTGAAAAAAAAAAAAAACAACAGCTATACCGCCTATCCTGTCATTGGACACACAATAAGTCATGACTTTCTATATCCCCAGACAAATCACATAC
+
BBBBBFFFFFFFGGGGGGGCEGHHHHHHGHHHGHHHHHGGGGEGGHHHHHHFHHHGHHGGGG?GHHHGFGEEBFEFGHHHHHHHGGGGGHHHHHHHHHHGGGGGHHHHHHHGHGHGHHHHHGFHGGHHD0?FFFFCFGHHHFFGHHFHGFGGFHHHHHHFHFHGGGFC@A?9;;..:.././//;//.--../9B//9/;B////:99B...//////////9/B////9/////.9....;.///9////
@M03495:530:000000000-LYBTV:1:2113:14034:26536 1:N:0:GTGACGTT+ATCTGGGA
GTCAGCATGTGAGCTTTGGTCCAGCCTGAGTCCTCTGGTTTATCAACGGCAAAATATAGATCGGAAGAGCACACGTCTGAACTCCAGTCACGTGACGTTATCTCGTATGCCGTCTTCTGCTTGAAAAAAAAAAAAATAATAACCCACACCATATGTCAACTGAACTATAACTAACGTGGATTCATTGAATTTATGTTACATTGTGAACAACATGTAGACTTGTGCTCAGCTGGATGATACAGCGTGAGTAT
+
CCCCCFFFFFFFGGGGGGGGGGHHHGHHGHHHHHHHHHHHHHHHHHHGGGAEHEFHHHHHHHHGGGGFHHHHHHGHHHGFHHGHHHHHHHHGGHHGGGGHHHHHHGGGHHHGGGHGHHHHHHHFHHHHGGG?C/<-0><1<111.......000<000000/00:000<000000./..:00:00000000000;;9009009000000:../00000;000:00:00/0:0/.0000:0000-9.9.;00
@M03495:530:000000000-LYBTV:1:2113:14070:26540 1:N:0:GTGACGTT+ATCTGGGA
GTCAGCATGTGAGCTTTGGAGTGAAATCTCTTGTCTTAAGGAATAAAGGAAAAAGATTCCGTCGGAGGCTCGGTGCTCTACAGGTTCAACCTTTGTACTCTATTATTGCCTCACATTCCATCTCTTGTGAAAATATATTTGATTGGCTTTTCTGCAGGTTGTTTGCCAGGACTTTCCAAGACCTCCACTAGAAAACACAATAAACTTTTTGGAAGCTGGACAACTATCTTCATTTTTCAGAAACAGTGAAC
+
BABBBFFFFFFFGGGGGGGGGGHHHHHHHHHHHFHHHHFHHGHHHHHHGFFFHFGGHHHHHHHGGGGGEHHGGGGGHHHGHHHHHHHHHHHHHHGHHHHHHHHHHHHHHHHHHHHHHHHHHHHHHHHGFFHGHGHFHHHHHHHHGGGHHHHHHHHHGH<DGDHHHHHHHHHHHHHHHHHHEHHGHHHHHHHEHHGFHHHGHHDGHHHHHHGGBGFHHHHHGFHHHHGHHHGGGGGGFGFBFBFGFGBFFF0
@M03495:530:000000000-LYBTV:1:2113:17122:26546 1:N:0:GTGACGTT+ATCTGGGA
GTCAGCATGTGAGCTTTGGAGTGAAATCTCTTGTCTTAAGGAATAAAGGAAAAAGATTCCGTCGGAGGCTCGGTGCTCTACAGGTTCAACCTTTGTACTCTATTATTGCCTCACATTCCATCTCTTGTGAAAATATATTTGATTGGCTTTTCTGCAGGTTGTTTGCCAGGACTTTCCAAGACCTCCACTAGAAAACACAATAAACTTTTTGGAAGCTGGACAACTATCTTCATTTTTCAGAAACAGTGAAC
+
CCCCCFFFFFFFGGGGGGGFGGHHHHHHHHHHHHHHHHGHHHHHHFHHGGFHHEEGHHHHHHHGGGEEEHHGGGGGHHHFHHHHHHHHHHHHHHHHHHHHHHHHHHHGHHHHHHHHHHHHHHHHHHHHHHHHHHHHHGHHHHHHHHHHHHHHHHHHHHHHHDHHHHHHFHHHHHHHHHHHGHHHHHHHHHHFFHHHHHHFHHHHHHHHHHGGGHHHHHHGHHHHHGHHHHGGGGGGGGGF0FCFGGFFFG0
@M03495:530:000000000-LYBTV:1:2113:20862:26549 1:N:0:GTGACGTT+ATCTGGGA
GTCAGCATGTGAGCTTTGGAGTGAAATCTCTTGTCTTAAGGAATAAAGGAAAAAGATTCCGTCGGAGGCTCGGTGCTCTACAGGTTCAACCTTTGTACTCTATTATTGCCTCACATTCCATCTCTTGTGAAAATATATTTGATTGGCTTTTCTGCAGGTTGTTTGCCAGGACTTTCCAAGACCTCCACTAGAAAACACAATAAACTTTTTGGAAGCTGGACAACTATCTTCATTTTTCAGAAACAGTGAAC
+
AA1AAFFFFF33AFDGGGCGGGHBFBFFHHHHHHHHHFFHHGHGGHHDFA0AG0/FGGHHHHGGGCCEGC0EE?E?GHFGFGHHDGHHGHHHGFHHHGHHHHHGHHHHHHHHGHHGFFGFHEFHHGGFEEF1FGHFFHHHGFGFDAGHHHGFHBGGHGGHHCAFGFHHFEEGHHHHGFGHEHHHH.<GGHHBD><GGHFEHFBGGHFHHHGG/:CEHHHHGGFHHFHHHFGGGGFGGFB;9=;FFFFFFF;
@M03495:530:000000000-LYBTV:1:2113:20129:26564 1:N:0:GTGACGTT+ATCTGGGA
GTCAGCATGTGAGCTTTGGAGTGAAATCTCTTGTCTTAAGGAATAAAGGAAAAAGATTCCGTCGGAGGCTCGGTGCTCTACAGGTTCAACCTTTGTACTCTATTATTGCCTCACATTCCATCTCTTGTGAAAATATATTTGATTGGCTTTTCTGCAGGTTGTTTGCCAGGACTTTCCAAGACCTCCACTAGAAAACACAATAAACTTTTTGGAAGCTGGACAACTATCTTCATTTTTCAGAAACAGTGAAC
+
AAABBFFFFFFFFGGGGFFFGFHGHHHFHHGHHFFGHFEGGHHHGHHFFHFHFCEEHHHGHHHGGGGGGEFEGB?FHHHGHHCGEGBGGHHHHHHGHHHFHHHHHHHHHHFHHHHHGFHHFHHHHHHFFBBFEGGFHHGHHGHGG0CGFHFHGHHEHH@FCAGHHHHGHHEHGGFH1F1GFHFHHEGHHHH1FGHHHHE<DHDBGHHEHHGGHHHEHGHHGFHFFBHHFFBGBFFF0/C;09/CFF9BFF;
@M03495:530:000000000-LYBTV:1:2113:22072:26574 1:N:0:GTGACGTT+ATCTGGGA
GTCAGCATGTGAGCTTTGGAGTGAAATCTCTTGTCTTAAGGAATAAAGGAAAAAGATTCCGTCGGAGGCTCGGTGCTCTACAGGTTCAACCTTTGTACTCTATTATTGCCTCACATTCCATCTCTTGTGAAAATATATTTGATTGGCTTTTCTGCAGGTTGTTTGCCAGGATTTCCAAGACCTCCACTAGAAAACACAATAAACTTTTTGGAAGCTGGACAACTATCTTCATTTTTCAGAAACAGTGAACA
+
AAAAAFFFFDFBFGFGC1CG1BEFHHHFHHHHGHFGHHHHCFHHFHHFFHFCGCFEHHGFABBEEFEGGF0EE>EEGHHGHHEGHFHFFFGHGFFGFHHHGHHFFHHGEGGHHHGHHHHGHHDGGGHHHEBDFFGFHFHHHHEHHFCGFHEFHGGHHGHHGA?GHGFHHHHFHHEHFFHFHCHHEHFHEFFGHHGHGEFFE0GGGHHHHGG:CGHGGHHGFFEHGGHFCFFFGEBFGGBC;CFFGBFFFG;
@M03495:530:000000000-LYBTV:1:2113:15615:26580 1:N:0:GTGACGTT+ATCTGGGA
GTCAGCATGTGAGCTTTGGAAGTTGACGACAGAAGGAGCAAGATAACGACCACAGGGAGGGTGGTTTATCAACGGCAAAATATAGATCGGAAGAGCACACGTCTGAACTCCAGTCACGTGACGTTATCTCGTATGCCGTCTTCTGCTTGAAAAAAAAAAAAAAATGAAATTAGATACCACATCAAATGTACATTAATAAGTAATACATAGTTGAAAAAAAATAAACATGCTAGTGGTTTGATCTGTGCTAT
+
ABBCCFFFFFFFFGGGGGGGGGHGHHHGGGGGHHHHHHHHHHHHHHHGGGGGHHHHGGGFGBFGGGHHHH5GGGGGGGHHHHHHHHHHHGGGGHHHHHHHGGGHGHHHHHHHFHHHHGHHHGG=FHHHHHHGGGHHGGGGHGHGFHHHHHHFHFGGGC::;-;-.0;0;00000000000.0;000000;00000;090090;900000090;00009---.00009:000000090...00090000;00
@M03495:530:000000000-LYBTV:1:2113:19028:26586 1:N:0:GTGACGTT+ATCTGGGA
GTCAGCATGTGAGCTTTGGTCCAGCCTGAGTCCTGGTTTATCAACGGCAAAATATAGATCGGAAGAGCACACGTCTGAACTCCAGTCACGTGACGTTATCTCGTATGCCGTCTTCTGCTTGAAAAAAAAAAAAAAAAAAATAACCAATATCACCCCTACCGTCCAATACTATAGACTGTGTGCAAGATGCAAGACATGTAGTATTGGATATCTCGATCTCCACCAGAGCAGTGAATCTTCTGTACATCCAA
+
CCCCCFFFFFFFGGGGGGGGGGHGHGHHHHHHHHHHHGHHHHHHHGGGGGHHHHHHHHHHHGGGGHHHHHHHGGHH?DDFFHHHHHHHHGHHHGGGGHHFHHHGGHHHHGFGHGHHGHHHHHHHHHGGGGG<<-------:000/0./0000;/.-...;-....00:/0000000;0:0;.//:/9//////////////;//////:9BB//.//..///;.....;/////////////////:/;//
@M03495:530:000000000-LYBTV:1:2113:16947:26590 1:N:0:GTGACGTT+ATCTGGGA
GTCAGCATGTGAGCTTTGGATGGTTCTGGTTTATCAACGGCAAAATATAGATCGGAAGAGCACACGTCTGAACTCCAGTCACGTGACGTTATCTCGTATGCCGTCTTCTGCTTGAAAAAAAAAAAAAAACAAAACTATATACAATTACCTATTCAGCATTTAAACACATTATGTATTTACATAGACCAAGTACGATACATCACAACACGTCATAGAATTAAACTTCACTGAAATCAATAATAAGTGAGTAA
+
DDDDDFFFFFFFGGGGGGGGGGGGHHHHGHHHHHHHHHGGGGGHHHHHHHHHHHGGGGHHHHHHHGHHHGGHHHHHHHHHHHEHHHGGGGHHFHHHGGHHHHGGGHGHHHHHHHGHHHHGGGG/>/>-<<..<000=0000000=00000000<=00:<00000:0..0000000<00000000:00/<.000...9-00<000<..9.....000000000:000:0000<0000000000000:00000
@M03495:530:000000000-LYBTV:1:2113:22259:26610 1:N:0:GTGACGTT+ATCTGGGA
GTCAGCATGTGAGCTTTGGAGTGAAATCTCTTGTCTTAAGGAATAAAGGAAAAAGATTCCGTCGGAGGCTCGGTGCTCTACAGGTTCAACCTTTGTACTCTATTATTGCCTCACATTCCATCTCTTGTGAAAATATATTTGATTGGCTTTTCTGCAGGTTGTTTGCCAGGACTTTCCAAGACCTCCACTAGAAAACACAATAAACTTTTTGGAAGCTGGACAACTATCTTCATTTTTCAGAAACAGTGAAC
+
BBBBBFFFFDFFGGGGGGGGGGGHHHHHHHHHHHHHHHHHHHHHHHHHHHGHHHGGHGHGBBBAEEEGFHHGGEGGFHHHHHGHGGHHHHHGHHHHHHHHHHHHGHHHGHHHHHHHHHHHHHGHHHHHG4BGGHHHHHHHHHHHHEGFHHFHHHHGHFHHFDHGHHHHHHGGHHHHHHHHHHHGHHFHGHHHHHGGHEHGHHGFHGGHHHG?HHHHHHGFHHHHHHHGHHGGGGFFGGC0FFFGGGFFFF0
@M03495:530:000000000-LYBTV:1:2113:15652:26620 1:N:0:GTGACGTT+ATCTGGGA
GTCAGCATGTGAGCTTTGGAATTAGTAAATTCGTTGACGACAGAAGGAATAACGACCACAGGGAGGGTGGTTTATCAACGGCAAAATATAGATCGGAAGAGCACACGTCTGAACTCCAGTCACGTGACGTTATCTCGTATGCCGTCTTCTGCTTGAAAAAAAAAAAAAAACACACATGCGAACTAAGAGATAAGCGTCAGAATACAAGAAAGGAACTACAATGTACCATGCACAGTCATCAGCACAGTCAA
+
ABBBCFFFFFFBGGGGGGGGGGHHHHHHHHHHGHHHHHGGGGGHGHGHHHHHHGGGGGHHHHGGGGGEFGEFGHHHHHHGGGEGHHHHHHHHGHHGGGGHHHHHHHGGHGGHHHHHGHHHHHHGGHGGGFFGGFFHHGGHHHHGGGGGHGHGHHHCGHGHGCEGC?;;;9.9...9000..--.0;0;B/0090099...00000::0///0.//.090000000009000000/0:0000000.//0000
@M03495:530:000000000-LYBTV:1:2113:20172:26621 1:N:0:GTGACGTT+ATCTGGGA
GTCAGCATGTGAGCTTTGGAGTGAAATCTCTTGTCTTAAGGAATAAAGGAAAAAGATTCCGTCGGAGGCTCGGTGCTCTACAGGTTCAACCTTTGTACTCTATTATTGCCTCACATTCCATCTCTTGTGAAAATATATTTGATTGGCTTTTCTGCAGGTTGTTTGCCAGGACTTTCCAAGACCTCCACTAGAAAACACAATAAACTTTTTGGAAGCTGGACAACTATCTTCATTTTTCAGAAACAGTGAAC
+
?ABBAFFFFFBFGFGCGGGGGGHHHGHHHHHHHHHGHHHHHHHHHHGHHFHHGGFGHHHHHHHEGGECEFFEGEFGHHHHFH3EFGHHHHHHGHHHHHHHHGHHHHHHHHHHHHGHHGHGHHHHHHGHGHGHFHHHHHHHHFHHH0GHHHHGHHHHHGHHHEHHFHGHHHGHHFBGHHHHFHFHHHHHHHGGHHGHHHH<GHHFHHHHHHGGGHHFHHHHHFHHHHHHHHFFBFFGGG;;FF/FFE;FFG9
@M03495:530:000000000-LYBTV:1:2113:12099:26632 1:N:0:GTGACGTT+ATCTGGGA
GTCAGCATGTGAGCTTTGGAGTGAAATCTCTTGTCTTAAGGAATAAAGGAAAAAGATTCCGTCGGAGGCTCGGTGCTCTACAGGTTCAACCTTTGTACTCTATTATTGCCTCACATTCCATCTCTTGTGAAAATATATTTGATTGGCTTTTCTGCAGGTTGTTTGCCAGGACTTTCCAAGACCTCCACTAGAAAACACAATAAACTTTTTGGAAGCTGGACAACTATCTTCATTTTTCAGAAACAGTGAAC
+
BBBBBFFFFFFFGGGGGGGGGGHHHHHGHHHHHHHHHHFHHHHHHHHHHHHHHGGGHHHGHHHGGGGGGHH?EEEFHHFHHHHHHHGFHHHHHHGHHHHHHHHHHHHHHHHHHHHHHHGHHHGHHHHHH4?GHHHHHHHHHHHHHFHHHHHHHHGHHHHHHGHHHHHHHGHHHHHHHHHHHHHHHGHHHHHHGGGHHHHEHHGHHHHHHHGGHHHHHHHHHGHHHHHFHHGGGGGGGG9CFBFGGGBFBF9
@M03495:530:000000000-LYBTV:1:2113:8129:26639 1:N:0:GTGACGTT+ATCTGGGA
GTCAGCATGTGAGCTTTGGAGTGAAATCTCTTGTCTTAAGGAATAAAGGAAAAAGATTCCGTCGGAGGCTCGGTGCTCTACAGGTTCAACCTTTGTACTCTATTATTGCCTCACATTCCATCTCTTGTGAAAATATATTTGATTGGCTTTTCTGCAGGTTGTTTGCCAGGACTTTCCAAGACCTCCACTAGAAAACACAATAAACTTTTTGGAAGCTGGACAACTATCTTCATTTTTCAGAAACAGTGAAC
+
```
