## Supplementary File 4 - Rice NGS raw data for "Developing a Molecular Toolkit to ENABLE all to apply CRISPR/Cas9-based Gene Editing *in planta*": pBA24_R1_001.fastq (part 39 of 40)

```
CCCCCFFFFFFFGGGGGGGGGGHHHGHHHHHHHHHHHHGHHHHHHHHHHHGGHHEFHHHHHHHGGGGGGHHFGEGGHHHHHHHHHHHHHHHHHHHHHHHHHHHHHHHGHHHHHHHHHHHHHHHHHHHHHHHHHHHHHHHHHFHHHHEHHHHHHHGHGHHHHGHHHGHHGHGHHHGHHHGGHGHGHGHHHHHEF1GHHGHGFGGHHHHHHHGGHFHGHHHFHHGGGGHHGHGGGGGGGG;;F00BGGFGFGB
@M03495:530:000000000-LYBTV:1:2113:9196:26662 1:N:0:GTGACGTT+ATCTGGGA
GTCAGCATGTGAGCTTTGGAGTGAAATCTCTTGTCTTAAGGAATAAAGGAAAAAGATTCCGTCGGAGGCTCGGTGCTCTACAGGTTCAACCTTTGTACTCTATTATTGCCTCACATTCCATCTCTTGTGAAAATATATTTGATTGGCTTTTCTGCAGGTTGTTTGCCAGGACTTTCCAAGACCTCCACTAGAAAACACAATAAACTTTTTGGAAGCTGGACAACTATCTTCATTTTTCAGAAACAGTGAAC
+
BBBBBFFFFFFBGGGGGGGGGGGHHHHHHHHHHHHHHHHHHHHHHHHHHHHHHHGFFHHHHHGGGGGGGHGGGEGEHHHHHHEFGHHHHHHHHHHFHHHHHHHHHHHHHHHHHHHHHHHHHHHHHHHHHHGHHHHHHHHHHHHHHHHHHHHHHHHGHHHHHDHHHGHHGHHHHHHHHHGHHHHHHHHHHGH1GFHHFHHEHHHHHGHHHHGGGHHHHHEHHHHGHEHFHHGGGGGGGGFFBFGGGGGGFG9
@M03495:530:000000000-LYBTV:1:2113:11403:26684 1:N:0:GTGACGTT+ATCTGGGA
GTCAGCATGTGAGCTTTGGAATTAGTAAATTCGTTGACGACAGAAGGAGCAAGATAACGACCACAGGGAGGGTGGTTTATCAACGGCAAAATATAGATCGGAAGAGCACACGTCTGAACTCCAGTCACGTGACGTTATATCGTATGCCGTCTTCTGCTTGAAAAAAAAAAAACATGATTAGAAAACAGATTAATCTGTTTGAACCACTAAAAAAGCGATAGACATTATAGCTTACGCAAGATACTTTTTGG
+
BAAABFFFFFFFGGGFGGGGGGHHGHHHHHHHGGHHHHF2EFGFHHHGHHHHHHHHHFGCEGGEHHGGEE?EEFEFEGHHFHHFEEEGEFFHGHHHHHFHEGGGHHHHGGHGHHHFHEGGFHHHH2FFA<FCFE//?<1?FFF00<D<ACCC.>F11>=GACF0CD@?-99-9;0/0;00;090//.//000090///;/////.;./9/://-.......//9;B/////;///.9.;-./;//9/;/--
@M03495:530:000000000-LYBTV:1:2113:9972:26734 1:N:0:GTGACGTT+ATCTGGGA
GTCAGCATGTGAGCTTTGGAATTAGTAAATTCGTTGACGACAGAAGGAGCAAGATAACGACCACAGGGAGGGTGGTTTATCAACGGCAAAATATAGATCGGAAGAGCACACGTCTGAACTCCAGTCACGTGACGTTATCTCGTATGCCGTCTTCTGCTTGAAAAAAAAAAAATAAACGTTCACAAAATAACAATTGTTAGGCATACTTTAGCTCATGAAGGTATCCGGTCTTATCTGACGTTGTAAATCAT
+
BBBBBFFFFFFFGGGGGGGGGGGHHHGHHHHHGGGHHFGFGGGHHGHHHHHHHHHHHHGGGGGHHHHGGG@EEFGGGHHHHHFGGGGGGHHHHHHHHHHHGGGGHGHHHHHGHHHGHHHHHHHHHHHHG<FEGGFGHH1GHGGGHHHHGEGHGHHHHHHHHHHHHGGFCB;-.0;00.9///900:.:00000;///;//.////:///;B/;/////:///////.-9-://;///9/..;.9///;///
@M03495:530:000000000-LYBTV:1:2113:11374:26757 1:N:0:GTGACGTT+ATCTGGGA
GTCAGCATGTGAGCTTTGGTCCAGCCTGAGTCCCTGGTTTATCAACGGCAAAATATAGATCGGAAGAGCACACGTCTGAACTACAGTCACGTGACGTTATCTCGTATGCCGTCTTCTGCTTGAAAAAAAAAAAAAGATAAAGATAAAAAAAGAAAGCACAGACAAAAAGGCAAAACAGAGACAAGAAAGAAAGGTGAACGGATGGACATGATGACACAATCAGAGAAAGTGTGAGGGAATCAATGTAGGCG
+
AAAAAFFFFFFFGGGGGGGGGGHHHCFGFHHHFHHHHHHHHHHHGHGGGGGGHGGGHHHGGGFGGGHHHFBFGGHHHFHGGF3BFFFGFHEFCCEEFFE?4BFF?EGF4G??EGCHFHHHHGFBFHHCB?/<<><.<1<11111100<0-<...://:////.///.9....../..///////.///9/.//.0////..:.9./:/://;//://;.////////////////:.9.///9;;;//9/-
@M03495:530:000000000-LYBTV:1:2113:14659:26770 1:N:0:GTGACGTT+ATCTGGGA
GTCAGCATGTGGGCTTTGGAGTGAAATCTCTTGTCTTAAGGAATAAAGGAAAAAGATTCCGTCGGAGGCTCGGTGCTCTACAGGTTCAACCTTTGTACTCTATTATTGCCTCACATTCCATCTCTTGTGAAAATATATTTGATTGGCTTTTCTGCAGGTTGTTTGCCAGGACTTTCCAAGACCTCCACTAGAAAACACAATAAACTTTTTGGAAGCTGGACAACTATCTTCATTTTTCAGAAACAGTGAAC
+
AAAA1FFBD@B1AAGCGFGFGGFHCHHFBDGHHGHCDHHH1DEGHHHHGHGHHFGEFHFFGGFGGGECFHHGC?EEGFGGHHHFFGBGHHHHH11BBEHHHHGHHHFHBG1GHEBFHFGHGFGHHHHDB22FGFGGGHHBHHHHH0B1FC1>F2FDH00@FCFFCGHFB<FFCCGHHDG1F0FFHECCDGFHH1FHFHHFEHDFFHHBG0@CB0CGBGHFHHEGFGEGGFG0BFFBBFCFEFFGFB00;F9
@M03495:530:000000000-LYBTV:1:2113:16339:26800 1:N:0:GTGACGTT+ATCTGGGA
GTCAGCATGTGAGCTTTGGAGTGAAATCTCTTGTCTTAAGGAATAAAGGAAAAAGATTCCGTCGGAGGCTCGGTGCTCTACAGGTTCAACCTTTGTACTCTATTATTGCCTCACATTCCATCTCTTGTGAAAATATATTTGATTGGCTTTTCTGCAGGTTGTTTGCCAGGACTTTCCAAGACCTCCACTAGAAAACACAATAAACTTTTTGGAAGCTGGACAACTATCTTCATTTTTCAGAAACAGTGAAC
+
AAAA1@B@FD331ABBGGBGG111AGDGHFF3FABBF33GHFFGHFGFFFGEH0EFFDHFFGCEAA//B/0A/B/>GHBGHDGG11@1BGE0GBGGFEGE2BGH2F@@FDGFC?B2FFBEGFDD>2F1<E2>FGBFEGF2FGB>>0<1BB1F1GHFFC0<0?GGHBDGHHEHFFFGF1F<0<01<.<CDGB1D1>FGHECDGDGH<DGHFC-:GHHHG/.:;..CGFHBGFFB;0;0/CB0B/CF/0;;F0
@M03495:530:000000000-LYBTV:1:2113:11259:26862 1:N:0:GTGACGTT+ATCTGGGA
GTCAGCATGTGAGCTTTGGAGTGAAATCTCTTGTCTTAAGGAATAAAGGAAAAAGATTCCGTCGGAGGCTCGGTGCTCTACAGGTTCAACCTTTGTACTCTATTATTGCCTCACATTCCATCTCTTGTGAAAATATATTTGATTGGCTTTTCTGCAGGTTGTTTGCCAGGACTTTCCAAGACCTCCACTAGAAAACACAATAAACTTTTTGGAAGCTGGACAACTATCTTCATTTTTCAGAAACAGTGAAC
+
BBBBBFFFFFFFGGGGGGGGGGHHHHHHHHHHHHHHHHHFHHHHHHHHHHHHHHGGHHHHHHHGGGGGGHHGGFGGHHHHHHHEHHHHHHHHHHHHHHHHHHHHHHHHHHHHHGHHHHHGHHHHHHHHHH4FBGHHHHHHHGHHGFGHHHHHHHGHHHHHHFHGHGHFHHHEHHHHHEFHEGFHHHGHHHHFGFGHFHH.GHH0DGHHHHGGFFHEHHFHHHHGHHHHGFFGGGGGGG0;CF/BBFFGFG0
@M03495:530:000000000-LYBTV:1:2113:20048:26868 1:N:0:GTGACGTT+ATCTGGGA
GTCAGCATGTGAGCTTTGGAGTGAAATCTCTTGTCTTAAGGAATAAAGGAAAAAGATTCCGTCGGAGGCTCGGTGCTCTACAGGTTCAACCTTTGTACTCTATTATTGCCTCACATTCCATCTCTTGTGAAAATATATTTGATTGGCTTTTCTGCAGGTTGTTTGCCAGGACTTTCCAAGACCTCCACTAGAAAACACAATAAACTTTTTGGAAGCTGGACAACTATCTTCATTTTTCAGAAACAGTGAAC
+
BBBBBFFFFFFFGGGGFDFFGGHHHHHHHHHHFGHHHHHHHHGHHHHHFHHHHHEGHGHHFGHCGGCEECGGGAACDHHGHHBGFFHHHHHHHFHHFHGFHHGHFGHHHHGHHHHHHHHHHHHHHHHHHHGHHHHHHHHHHHHHH0GFGGFGHFHHHHHHGDHHHHHHFHHHHHHHHHHHAHHFHHHHHHHHHFHHHHHCGHGFHFHHHHGGHHHGFHGHHFHHHHFHHGGGGGGGGG;9BBBFFGGGFF9
@M03495:530:000000000-LYBTV:1:2113:21758:26870 1:N:0:GTGACGTT+ATCTGGGA
GTCAGCATGTGAGCTTTGGAATTAGCTGGTTATCAACGGCAAAATATAGATCGGAAGAGCACACGTCTGAACTCCAGTCACGTGACGTTATCTCGTATGCCGTCTTCTGCTTGAAAAAAAAAAAAAACCGGATGAACACTGAATGTCCAGATGTACTTATCACCGCATGAGACTAACCTGCGTAATAAGACATCCCGCAACACATAGTACGACAACACTCACATGCAAAGTAACCAATGAACATACCGATC
+
DDDDDFFFFFFFGGGGGGGGGGHHHHHHHHHGHHHHHGGGGGHHHHHHHHHHHGGGGFGGHHHHGHHHGHFHHHHHEDBGHG?BGGGFGFGGHHHGGHHFHGGGHGHHHHHHHHHHHHGGGGGC///.<>--.-<00=/000000000000000;:0000000/.;-..00000000.0..-...=0;000/00/..----...00:000;..--;..0/;:0;:0000/:000:090:0000000;..-:
@M03495:530:000000000-LYBTV:1:2113:9584:26877 1:N:0:GTGACGTT+ATCTGGGA
GTCAGCATGTGAGCTTTGGAGTGAAATCTCTTGTCTTAAGGAATAAAGGAAAAAGATTCCGTCGGAGGCTCGGTGCTCTACAGGTTCAACCTTTGTACTCTATTATTGCCTCACATTCCATCTCTTGTGAAAATATATTTGATTGGCTTTTCTGCAGGTTGTTTGCCAGGACTTTCCAAGACCTCCACTAGAAAACACAATAAACTTTTTGGAAGCTGGACAACTATCTTCATTTTTCAGAAACAGTGAAC
+
BBBBAFFFFFFFFGGGGGGGFGGHHHHHHHHHHHHHHHHGHHHHHHFHHHHHHFGGHHHHHHHEEGGCGHHGG?EEHHHHHH3CGHHHHHHHHHHHHHHHHHHHHHHGGHHHHHHHHFHHHHHGHFHGHHHHHHHHHHHHHHHHE0FFHHHGHFHGHHHGHGHHHHHHHAGEHHHGGHHHHGFGHGHHHHFHHFHFHFE.<DGHGFHFHHGF/;CCFG/GCFHEHHHHECBBFGGGGG0;BFGFGFFGFB9
@M03495:530:000000000-LYBTV:1:2113:13144:26877 1:N:0:GTGACGTT+ATCTGGGA
GTCAGCATGTGAGCTTTGGAGTGAAATCTCTTGTCTTAAGGAATAAAGGAAAAAGATTCCGTCGGAGGCTCGGTGCTCTACAGGTTCAACCTTTGTACTCTATTATTGCCTCACATTCCATCTCTTGTGAAAATATATTTGATTGGCTTTTCTGCAGGTTGTTTGCCAGGACTTTCCAAGACCTCCACTAGAAAACACAATAAACTTTTTGGAAGCTGGACAACTATCTTCATTTTTCAGAAACAGTGAAC
+
CCCCDFFFFFFFGGGGGGGGGGHHHHHHHHHHHFHGHHHHHHHHHHHHHHHHHHGGHGIIHHHGGGGGGHHGGEEGHHHHHHHHHHHHHHHHHHHHFHFGHHHHHHHHHHHHHHGHHHHHHHHHHHHHHHHHHHHHHHHHHHHHHHHHHGHGHHHHHHHHFGHHHHHHHHHHHHHHHGHHHGHHHHHHHHHHHHHHHHFEHHGHHHHHHHGGHHHHHHHHHHHGFGHHHHGGHHHHGGFBFCFGGG:FFG0
@M03495:530:000000000-LYBTV:1:2113:10934:26886 1:N:0:GTGACGTT+ATCTGGGA
GTCAGCATGTGAGCTTTGGAGTGAAATCTCTTGTCTTAAGGAATAAAGGAAAAAGATTCCGTCGGAGGCTCGGTGCTCTACAGGTTCAACCTTTGTACTCTATTATTGCCTCACATTCCATCTCTTGTGAAAATATATTTGATTGGCTTTTCTGCAGGTTGTTTGCCAGGACTTTCCAAGACCTCCACTAGAAAACACAATAAACTTTTTGGAAGCTGGACAACTATCTTCATTTTTCAGAAACAGTGAAC
+
CCCCCFFFFFFFGGGGGGGGGGHHHGHHHHHHHHHHHHHHHHHHHHHHHHHHHHGGHHHIHIHGGGGGGHHGGFGGHHHHHHGHHHHHHHHHHHHHHHHHHHHHHHHHHHHHGHHHHHHHHHHHHHHHHFGHHHHHHHHHHHHHHGHHHHHHHHHHGHHHHGHHHGHHFHHHHHHHHHFHGHHHHHHHHGHGHHHHHHGCHHHHHGHHHHGGHHHHHHHFHHHHHHHGHHGGGGGGGGFCFGGGGGFGEG0
@M03495:530:000000000-LYBTV:1:2113:15406:26911 1:N:0:GTGACGTT+ATCTGGAA
GTCAGCATGTGAGCTTTGGAGTGAAATCTCTTGTCTTAAGGAATAAAGGAAAAAGATTCCGTCGGAGGCTCGGTGCTCTACAGGTTCAACCTTTGTACTCTATTATTGCCTCACATTCCATCTCTTGTGAAAATATATTTGATTGGCTTTTCTGCAGGTTGTTTGCCAGGACTTTCCAAGACCTCCACTAGAAAACACAATAAACTTTTTGGAAGCTGGACAACTATCTTCATTTTTCAGAAACAGTGAAC
+
BBBBBFFFFFFFGGGGGGGGGGHHFHHHHHHHHHHHHHHHHHHHHHHHGHFHHHGGHHHHGHHGFGGGGHGGGEGGHEHHGHGFHHGHHHHHHHHGHHHHHHHHHHHHHHHHHHHHHHFHHFHHHHHFHFHHHHHHHHHHHHHHHAFHHHHHHHFHHHHGHGEHHHHHHHGFHHHHHGFGGFFHHHGHHFBFGDCFCAGCGHGHHGHHEHGGGGFHHFHHHHGHHFFGHHGGGGFFGGEFFGGGGGBFGGG
@M03495:530:000000000-LYBTV:1:2113:10179:26930 1:N:0:GTGACGTT+ATCTGGGA
GTCAGCATGTGAGCTTTGGTCCAGCCTGAGTCCTGGTTTATCAACGGCAAAATATAGATCGGAAGAGCACACGTCTGAACTCCAGTCACGTGACGTTATCTCGTATGCCGTCTTCTGCTTGAAAAAAAAAAAAAGACTATATTGCATGATATGAACTCGTCAGACACAATGACTCTATTAACAAAGTATACATTGCAATTAACTCCACTAGCTAAAGCGTCGTTCTGTACACTCACTGTCTCGTTGATACG
+
CCCCBFFFFFFFGGGGGGGCGGHFHGHHHHHHHHHGHHHHHHHHHGGGGGHHHHHHHHHHHGGGGHHHHHHHGHHHGHHHHHFGHHHHHGHHHGGGGGHDFGHFGHHHHFEGHGHHHHHHHAGHHHGCGB//<-<>01<1=11>1=<000=0<0000<..<..0;///:0:000000;;<0000;/00000009000;00000000//0;0/0000:9...-;...//9:///;://9/;///../;/;/.
@M03495:530:000000000-LYBTV:1:2113:11561:26939 1:N:0:GTGACGTT+ATCTGGGA
GTCAGCATGTGAGCTTTGGTCCAGCCTGAGTCCCTGGTTTATCAACGGCAAAATATAGATCGGAAGAGCACACGTCTGAACTCCAGTCACGTGACGTTATCTCGTATGCCGTCTTCTGCTTTAAAAAAAATCTAGATATTCATATATATTGTTTGAACACATTTTAATAACCACGACATGTTTATCCATTATGCTTTTTGTTCCAATATATTTGGTATTATCCTTAGTTCGTCTGATCGTCTGACAGCATT
+
AABAAFFFFFFFFGGFFGFFBFFGC2ABFGHBGHHFGHGG3F5FHGG?EAE2FDEHH55F5F1EFEHGFF1GG?GFEEHFFFBBE3@FFHGF1FC???GA4@FGC/?B43>EECFFHHGFH434BF3//<02@F2@22@2@2>>2@1?11<<<?0111?0/?>111FFD11<1<<-AD.0==00=D0=0<=0;00;0<0;:C0;0:;:000<C00.;;F00;090B00;B.:9E.000.;.;:00:0../;
@M03495:530:000000000-LYBTV:1:2113:20678:26951 1:N:0:GTGACGTT+ATCTGGGA
GTCAGCATGTGAGCTTTGGAGTGAAATCTCTTGTCTTAAGGAATAAAGGAAAAAGATTCCGTCGGAGGCTCGGTGCTCTACAGGTTCAACCTTTGTACTCTATTATTGCCTCACATTCCATCTCTTGTGAAAATATATTTGATTGGCTTTTCTGCAGGTTGTTTGCCAGGACTTTCCAAGACCTCCACTAGAAAACACAATAAACTTTTTGGAAGCTGGACAACTATCTTCATTTTTCAGAAACAGTGAAC
+
AAAAAB1D1DFBEGGGGGGGGAAGFHGHDHFHEAFGGHHFGGHFFHHHDCCFHHGGGHHGGBCEEGGEGHFEE/?EBFFHHHHHHGFFHHHHHDGHHF@FDGFEHFGHHHF1FGGGHHEHFGFHHHHFEDG1FGHGHFGHHFDHHGFGFFGHHHFHFHFHGCGHBFDGGHHHHHFHHH1F0GCGHHHGFHFGGFHFHFHFFFDDGBDGHECGFGHGHHHEHHHEHHHGHEGGGGFFB/9=C;;FGF;0;99
@M03495:530:000000000-LYBTV:1:2113:17052:26959 1:N:0:GTGACGTT+ATCTGGGA
GTCAGCATGTGAGCTTTGGTCCAGCCTGAGTCCTGGTTTATCAACGGCAAAATATAGATCGGAAGAGCACACGTCTGAACTCCAGTCACGTGACGTTATCTCGTATGCCGTCTTCTGCTTGAAAAAAAAAAATTATCACTTCATATATTTCACAACATTCAATTTGATTCCCCAGACTGTATTCTTCGTATTTCATACTCCCACTATGTACGGCGTGAATCAATCGTTTTACCCATGCATATCAGCATGAA
+
ABBBBFFFFFFBGGGBGFFFGGHCFFHHHHFGHHFHBFGHHHFHHFGEGGFHDGHHFHHFHGGGGHHHHH2CEEEHCHHHFHHHHEGGHEGHGFGGGHE4FFHEEC34F>>>0FFGHFHHBCCHB0CG/B//?111@<1F1<>DGGHGHG1<11<>F01DG000=000=00</<.../;:000000:.:;/:<0000;00/./:;/F0;99..-9--..00/://.9;9.////;/99/9:////;9B///
@M03495:530:000000000-LYBTV:1:2113:19373:26965 1:N:0:GTGACGTT+ATCTGGGA
GTCAGCATGTGAGCTTTGGTTTATCAACGGCAAAATATAGATCGGAAGAGCACACGTCTGAACTCCAGTCACGTGACGTTACGTCGTATGCCGTCTTCTGCTTGAAAAAACACGTCTGAACTTCAGTAACGCTGAGAAATCTTGCATGCCGTCTTCTGCTTGAAAACAAGTATAAAGTTAAAATGATCAAAAATTAATAGTAATCACATGAGCACAAGAGGCGTATTGACCCATAACTTCACTTAAACATC
+
>>1AAFFFFFFFD1BGD1G1FFGF3F30AAEEEGCFH222F2FGGEAEFFFEHGEEC/0/BGGDG11EFBGHC>/B/>>F0//B0/>F00F1>/>F/221F1BFF11FFE/<0/B/<<1B<>122>222B////?0@1<>F21111<11?>//0><=1<1>CC<1>0<G/==0=000000<=0000000:00:.:000000000;0/0:00090.//./;..-.-./0990/./:9/////////9/////
@M03495:530:000000000-LYBTV:1:2113:11974:26967 1:N:0:GTGACGTT+ATCTGGGA
GTCAGCATGTGAGCTTTGGAGTGAAATCTCTTGTCTTAAGGAATAAAGGAAAAAGATTCCGTCGGAGGCTCGGTGCTCTACAGGTTCAACCTTTGTACTCTATTATTGCCTCACATTCCATCTCTTGTGAAAATATATTTGATTGGCTTTTCTGCAGGTTGTTTGCCAGGACTTTCCAAGACCTCCACTAGAAAACACAATAAACTTTTTGGAAGCTGGACAACTATCTTCATTTTTCAGAAACAGTGAAC
+
CCCCCFFFFFFFGGGGGGFGGGHHHHHHHHHHHHHHHHHHHHHHHHHHHHHGHAECGDHGGGHGGGGGAEGEE1E0F5G5GFGCHGFHDGHHHFFEFDGBGHHHHHHEHDGHGEFHFHHFFHFDHHHGGHHG3GFFFHHGGDGGHB?GHHHFFFBDG0GHHGHHFGFHHH//GHFHDGDGFHBGHACFGFCFGHHCEHC.<GGBGGHHHFG@/:G.0GB.CCC.:;00C0C0CFGGFB0;9BBBBB9BFF0
@M03495:530:000000000-LYBTV:1:2113:22329:27049 1:N:0:GTGACGTT+ATCTGGGA
GTCAGCATGTGAGCTTTGGGGAGGGTGGTTTATCAACGGCAAAATATAGATCGGAAGAGCACACGTCTGAACTCCAGTCACGTGACGTTATCTCGTATGCCGTCTTCTGCTTGAAAAAAAAAAAAAAAAAATAATAAAATACAACCACATTAGAACATGTCTCACAGAGATCTGAAGAACACACGTATGAAATACAGTAACCAGGTCGATTCTCGGATGGCGCTTTCTCCTTGAACAAATAATCTAGTACG
+
BBBBBFFFFFFFGGGGGGGGGGGGGFFGEDGHHHHGHEG?EGHHHHHHHHHHHGGGGFFGGHHHGHHHGHGHHHHH@@BGGDBFGGGFGFG4FHHFFFHFHGGGHGHHHHHHHFHHHHGGGG/A--<<-::.<0::00;00:9;:....;000000/0/00;00000///00000000/./;.;-;99:;/////9/9///9/../9--.9///....-..-.-../9/;/9/////..9////9//9//.
@M03495:530:000000000-LYBTV:1:2113:8378:27077 1:N:0:GTGACGTT+ATCTGGGA
GTCAGCATGTGAGCTTTGGAATTAGTAAATTCGTTGACGACAGAAGGAGCAAGATAACGACCACAGGGAGGGTGGTTTATCAACGGCAAAATATAGATCGGAAGAGCACACGTCTGAACTCCAGTCACGTGACGTTATCTCGTATGCCGTCTTCTGCTTGAAAAAAAAACCATAGCATTTCTTCTCCCTCTATCTTCCTCACCCTATGCAAGACTTGTCGTTCGTTCTTCACCTATACCATAAACCTCTCC
+
?1A@@BDDFFFBDGGFGCF1EEFFHHHHCHHGGFHGGHGCEGGFFFFAEGEGHFFHBFEEEGGH/GEGFG?EEFGGGHHGFE2FEGGGGAGHFHGGDFFGGCACFHHFGHHGHHHGHHHHHHGHHHHHGHEHGGFGHFBFGHGGHHGGCEGGGFFHFFHEH00=.@C--...000/09000900000///90000000000..../000///-9/////------/--//////////////////////9
@M03495:530:000000000-LYBTV:1:2113:17797:27078 1:N:0:GTGACGTT+ATCTGGGA
GTCAGCATGTGAGCTTTGGAGTGAAATCTCTTGTCTTAAGGAATAAAGGAAAAAGATTCCGTCGGAGGCTCGGTGCTCTACAGGTTCAACCTTTGTACTCTATTATTGCCTCACATTCCATCTCTTGTGAAAATATATTTGATTGGCTTTTCTGCAGGTTGTTTGCCAGGACTTTCCAAGACCTCCACTAGAAAACACAATAAACTTTTTGGAAGCTGGACAACTATCTTCATTTTTCAGAAACAGTGAAC
+
CCCDCFFFFFFFGGGGGGGGGGHHHHHHHHHHHHHHHHHHHHHHHHHHHHHHHHGGHIIIHHHGGGGGGHHGGGGGHHHHHHHHHHHGHHHHHHHHHHHHHHHHHHHHHHHHHHHHHHHHHHHHHHHHGHHHHHHHHHHHHHHHHHHHHHHHHHHHHHHHHGHHHHHHFHHHHHHHHGHHGGHHHHHHHHGHHGHHHHHGHHGHHGHHHHGGHBGHHHHHHHHHHHHHHHGGGGGGGGC;0FFGGGFFGG0
@M03495:530:000000000-LYBTV:1:2113:18672:27090 1:N:0:GTGACGTT+ATCTGGGA
GTCAGCATGTGAGCTTTGGATGGTTCTGGTTTATCAACGGCAAAATATAGATCGGAAGAGCACACGTCTGAACTCCAGTCACGTGACGTTATCTCGTATGCCGTCTTCTGCTTGAAAAAAAAAAAAAAAAAATGAGAGATTACTAACCACTAATAAGTAACAGTAAAATAAACATCAATGAATAAATCCAAATCAACCCACGGAATAAGAGATCTGAGTCACGACCTGCAAATATATAGCGACACTCAGAC
+
BBBBAFFFFFFFGGGCGGGGGGGHHHHHHFHGGHHGHHGGGGGHHGHHHFHHHHGGGGHHHGHHHGHHHFHHHHHHHHFHGH1BFEGGGGHF4FGHGGHHHHGGGHGHHHGHHGGHHHHGGGG>/<<<----<<=00/.00:0;00/.:./:/0000000090000;000;0000000000;000000/;900000:....---..///;/.////9////;..--....//////////-----///;//
@M03495:530:000000000-LYBTV:1:2113:17473:27103 1:N:0:GTGACGTT+ATCTGGGA
GTCAGCATGTGAGCTTTGGAGTGAAATCTCTTGTCTTAAGGAATAAAGGAAAAAGATTCCGTCGGAGGCTCGGTGCTCTACAGGTTCAACCTTTGTACTCTATTATTGCCTCACATTCCATCTCTTGTGAAAATATATTTGATTGGCTTTTCTGCAGGTTGTTTGCCAGGACTTTCCAAGACCTCCACTAGAAAACACAATAAACTTTTTGGAAGCTGGACAACTATCTTCATTTTTCAGAAACAGTGAAC
+
CCCCCFFFFFFFGGGGGGGGGGHHHHHHHHHHHHHHHHHHGHHHHHHHHHHHHHGGHIIHHHHGGGGGGHHGGGGGHHHHHHHHHHHHHHHHHHHHHHHHHHHHHHHHHHHHHHHHHHHHHHHHHHHHHHHHGHHHHHHHHHHHHHHHHHGHHHHHHHGHHFHHHHHHHHHHHHHHHHHHHGHHHFHHHHHGHHHHHHHGHHFHHHHHHHGGFGHGHHHHHGHHHHHHHHGGGGGGGGC90B;FGGFGEG0
@M03495:530:000000000-LYBTV:1:2113:18363:27107 1:N:0:GTGACGTT+ATCTGGGA
GTCAGCATGTGAGCTTTGGAATTAGTAAATTCGTTGACGACAGAAGGAGCAAGATAACGACCACAGGGAGGGTGGTTTATCAACGGCAAAATATAGATCGGAAGAGCACACGTCTGAACTCCAGTCACGTGACGTTATCTCGTATGCCGTCTTCTGCTTGAAAAAAAAAAAAAAAAGATCCACTACTGAACTCCAATCCCATGCAGGATCCCGTCTGCCGACTTCTTATTTGTACACAGATATCAAAACCC
+
AAAAAC1DDD3DGFDGGBGC1DFGHFGHCHHHGHHFAEE00EEFHHHHHHGHHHFHHFCFGEE//BGCAE//>B>?FGHHHE2FEECEEHHHFHHHFFGHGGFFHHFFGHHGCGHFHHHBGCGC>FGHC0//FC/?GG1FGGGCFG1FCGCFADG1FB<C.CGFFGGGAA----;---//9B///;B/99B/:/9//9-///////--//-------//-----/;9///;////;/B-/9///////-9-
@M03495:530:000000000-LYBTV:1:2113:13549:27119 1:N:0:GTGACGTT+ATCTGGGA
GTCAGCATGTGAGCTTTGGAGTGAAATCTCTTGTCTTAAGGAATAAAGGAAAAAGATTCCGTCGGAGGCTCGGTGCTCTACAGGTTCAACCTTTGTACTCTATTATTGCCTCACATTCCATCTCTTGTGAAAATATATTTGATTGGCTTTTCTGCAGGTTGTTTGCCAGGACTTTCCAAGACCTCCACTAGAAAACACAATAAACTTTTTGGAAGCTGGACAACTATCTTCATTTTTCAGAAACAGTGAAC
+
CCCCCFFFFFFFGGGGGGGGGGHHHHHHHHHHHHHHHHHHHHHHHHHHHHHHHHGGHHIHHHHGGCGGGGHGGFGGHHHHHHHHHHHHHHHHHHHHHHHHHHHHHHHHHHHHHHHHHHHHHHHHHGHHHHHHHHHHHHHHHGHHHFHHHHHHHHHHFHHHFEHHHHGHHHHGHHHHHHBGHGCGHEHHHGHEHHHGHHHGHHHBHHHHHHGGHHGHHHHHHHHHHHHHGHGGGGGGGGFCFGBBFGFGFG0
@M03495:530:000000000-LYBTV:1:2113:11330:27156 1:N:0:GTGACGTT+ATCTGGGA
GTCAGCATGTGAGCTTTGGAGTGAAATCTCTTGTCTTAAGGAATAAAGGAAAAAGATTCCGTCGGAGGCTCGGTGCTCTACAGGTTCAACCTTTGTACTCTATTATTGCCTCACATTCCATCTCTTGTGAAAATATATTTGATTGGCTTTTCTGCAGGTTGTTTGCCAGGACTTTCCAAGACCTCCACTAGAAAACACAATAAACTTTTTGGAAGCTGGACAACTATCTTCATTTTTCAGAAACAGTGAAC
+
CCCCCFFFFFFFGGGGGGGGGGHHHHHHHHHHHHHHHHHHHHHHHHHHHHHHHGGGHIHHHIHGGGGGGHHGGEGGHHHHHHHHHHHHHHHHHHHHHHHHHHHHHHHHHHHHHHHHHHHHHHHHHHHHHHFHHHHHHHHHHHHHHGHHHHHHHHHHHHHHHGHHHHHHHHFHHHHHHGGHGGHHHHHHHFFHHHGHHHHGGHDGHHHHHHGGHHFHHHHEFHHGHHGHHHGGGGGGGGBCF0CGFFFGFF0
@M03495:530:000000000-LYBTV:1:2113:9377:27163 1:N:0:ATGACGTT+ATCTGGGA
GTCAGCATGTGAGCTTTGGAGTGAAATCTCTTGTCTTAAGGAATAAAGGAAAAAGATTCCGTCGGAGGCTCGGTGCTCTACAGGTTCAACCTTTGTACTCTATTATTGCCTCACATTCCATCTCTTGTGAAAATATATTTGATTGGCTTTTCTGCAGGTTGTTTGCCAGGACTTTCCAAGACCTCCACTAGAAAACACAATAAACTTTTTGGAAGCTGGACAACTATCTTCATTTTTCAGAAACAGTGAAC
+
ABCCBFFFFFFFGGGGGGGGGGHHHHHHHHHHHHHHHHHHHHHHHHHHHHHHHHGGHIIHHIHGGGGGGHHGGFGGHHHHHGHHHHHHHHHHHHHHHHHHHHHHHHHHHHHHHHHHHHHHHHHHHHHHGHGHHHHHHHHHHGHHHHGHHHHHHHGHHHHHHEHHHHHHHHHGHHHHHHGHHHHGHHHHHHHHHBGHHHHEFHHGHHHHHHGGGHFHHHHHHGHHHHHHHHGGGFGGGG;CFFGGGGFGGG0
@M03495:530:000000000-LYBTV:1:2113:9898:27185 1:N:0:GTGACGTT+ATCTGGGA
GTCAGCATGTGAGCTTTGGTCCAGCCTGAGTCCCTGGTTTATCAACGGCAAAATATAGATCGGAAGAGCACACGTCTGAACTCCAGTCACGTGACGTTATCTCGTATGCCGTCTTCTGCTTGAAAAAAAAAAAGATGTAATTCCTGAACCTTATTGTATTAGAATACAGATCTCTAGCTCTGGTGCATTAGCACGAGCTACTATACCGTTCTGGCCTTGAAGCTATACAGGCATGTTATTGACTACCCTAA
+
BBBBBFFFFFFFGGGGGGGGGGHHFGHGGHHGFHHHGBFHHHHHGHGGGGGHHHHHHHHDGFGGGGHHHFFGHEGHHGHHHHBCGHHHHHGHHHGGGEFHHGHGFEGGHHCGGHGGFHHFHGHGGFFFC//>///1111?F111<1111.01<11<<0000=000=000D0/00=0<0;00000:000;GG/:0-.--.90909000.;;B.000.099000900;//9//.././///////9//..;9.
@M03495:530:000000000-LYBTV:1:2113:9123:27208 1:N:0:GTGACGTT+ATCTGGGA
GTCAGCATGTGAGCTTTGGAGTGAAATCTCTTGTCTTAAGGAATAAAGGAAAAAGATTCCGTCGGAGGCTCGGTGCTCTACAGGTTCAACCTTTGTACTCTATTATTGCCTCACATCCCATCTCTTGTGAAAATATATTTGATTGGCTTTTCTGCAGGTTGTTTGCCAGGACTTTCCAAGACCTCCACTAGAAAACACAATAAACTTTTTGGAAGCTGGACAACTATCTTCATTTTTCAGAAACAGTGAAC
+
AAAAAFFFFFFFGGGGGGGCGGFHGHHFHGGHHHHHHHHFHBHHHHHHHHHHHHGGHHHHHHGGGGGGGHHGGGGGHHHHHHGHHGGHHHHHHHHFHHHHHHHHHHHHGHHHHHHH3FHGHHHHHHHHHB?DFGHHHHHHHHHHFFHGHHHHHHFHHHGHHGHHHGHHHHEHHHHHHGFHHHHHGHHHHHEGHGHFGFH.DDDGGHHHHHGCH0:GHHHCGHHHFGH;FFFGF0FFFF;;CFBFFF9FFF:
@M03495:530:000000000-LYBTV:1:2113:9302:27218 1:N:0:GTGACGTT+ATCTGGGA
GTCAGCATGTGAGCTTTGGTCCAGCCTGAGTCCTGGTTTATCAACGGCAAAATATAGATCGGAAGAGCACACGTCTGAACTCCAGTCACGTGACGTTATCTCGTATGCCGTCTTCTGCTTGAAAAAAAAAAAAAAAATAGACAAAGTAAGCGAGATACACTATATGAAGGTTAAATCTATACATACAGTATACAATATCTTGTATGCGATCACATGAACAGATCTTTACAATAAGCGTCACTCCTGTACTT
+
CCCCCFFFFFFFGGGGGGGGGGHHGGHHHHHHHHHHHHHHHHHHHGGGGGHHHHHHHHHHHGGGGHHHHHHHGGGHGHHHHHHHHHHHHGHHHGGGGHHFHHHGGHHHHGFEHGHHHHHHHHHHHHGGGC>@<<--<<00=00///00000-.--.;000;/0000000//0000;;0;00000000000;0000090000000000:.:.9/;///////;//////////////-....//////9///
@M03495:530:000000000-LYBTV:1:2113:16035:27219 1:N:0:GTGACGTT+ATCTGGGA
GTCAGCATGTGAGCTTTGGAATGTTGACGACAGAAGGAGCAAGATAACGACCACAGGGAGGGTGGTTTATCAACGGCAAAATATAGATCGGAAGAGCACACGTCTGAACTCCAGTCACGTGACGTTATCTCGTATGCCGTCTTCTGCTTGAAAAAAAAAAAAAAAAGAGCAGACAAAGAAAGATCATGTAGCCTAACACATATCAACCCTATGCTACGCAGACAGTCTACATCATTACGTCACACATCACA
+
CCCDEFFFFFFFGGGGGGGGGGHHHHHHGGGGGHHHHHHHHHHHHHHHGGGGGHHHHGGGGGAFFGGHHHHHHHGGGGGHHHHHHHHHHHGGGGHHHHHHHGHHHGHHHHHHHHHHHHGHHHGGGGHGFHHHFGHHHHGGGHGHHGHHHHHHHHEGCCE-<-<A-9..//0//./////./:/01<1111<10100/00.0:1111/.9.<000111.-.--.//0011111:01111./<..10.00000
@M03495:530:000000000-LYBTV:1:2113:16468:27224 1:N:0:GTGACGTT+ATCTGGGA
GTCAGCATGTGAGCTTTGGAGTGAAATCTCTTGTCTTAAGGAATAAAGGAAAAAGATTCCGTCGGAGGCTCGGTGCTCTACAGGTTCAACCTTTGTACTCTATTATTGCCTCACATTCCATCTCTTGTGAAAATATATTTGATTGGCTTTTCTGCAGGTTGTTTGCCAGGACTTTCCAAGACCTCCACTAGAAAACACAATAAACTTTTTGGAAGCTGGACAACTATCTTCATTTTTCAGAAACAGTGAAC
+
CCCCCFFFFFFFGGGGGGGGGGHHHHHHHHHHHHHHHHHHHHHHHHHHHHHHHHGGHHIHHHHGFGGGGHHGGGGGHHHHHHHHHHHHHHHHHHGHHHHHHHHHHHHHHHHHHHHHHHHHHHHHHHHHHHHHGHHHHHHHHHHHHHFGHHGHHHHHHHHHHGHHGHHHHHHHHGHHHHHHHHHHHHHHHHHHHHHHHHHGHHHHHHHHHHGGFFHHHHGGHHHHHHHHGHGGGGGGGGC;9FBFGFCFFG0
@M03495:530:000000000-LYBTV:1:2113:18128:27231 1:N:0:GTGACGTT+ATCTGGGA
GTCAGCATGTGAGCTTTGGAATTAGCTGGTTTTCAACGGCAAAATATAGATCGGAAGAGCACACGTCTGAACTCCAGTCACGTGACGTTATCTCGTATGCCGTCTTCTGCTTGAAAAAAAAAAAACAACGCAAACTGCCTATATTAATGTACCTCTACCAGTACACTCTGAGGTGAAGTTGGACAGGTTGACATAGCTCACACTACAACTCTCACAGCACTGGTATCTTGACGACATTGTGTGTGACACTG
+
BBCCCFFFFFFFGGGGGGGGGGHHHHHHHHHHGHHHHGGGGGHHHHHHHHHHHGGGGHHHHHHHGHHHGHHHHHHHHHHHHGFGHGGGGHHHHHHGGHHHHGGGHGHHHHHHHHHHGHGGGC<////?///---0111<11110000000<0000000000000000/0000:/.0000000000..0;//090;0:00;0:0:B/0000000:00;./.0//;0:0000:0..--.0000;...0;9000
@M03495:530:000000000-LYBTV:1:2113:16275:27234 1:N:0:GTGACGTT+ATCTGGGA
GTCAGCATGTGAGCTTTGGAATTAGTAAATTCGTTGACGACAGAAGGAGCAAGATAACGACCACAGGGAGGGTGGTTTATCAACGGCAAAATATAGATCGGAAGAGCACACGTCTGAACTCCAGTCACGTGACGTTATCTCGTATGCCGTCTTCTGCTTGAAAAAAAAAAAAAAAAGTTACACGTACACAATGGATGACATCTATGACAGTAAATATAAGTGAACGCTACTCCAGCGAGCGAAAATAGTTT
+
BBCCDFFFFFFFGGGGGGGGGGHHHHHHHHHHGHHHHHGGGGGHHHHHHHHHHHHHHHGGGGGHHHHGGGGGEGGEGHHHHHHHGGGGGHHHHHHHHHHHGGGGHHHHHHHGHHHGHHHHHHHHHHHHGGHHGGGGHHFHHHGGHHHGGEGHGHHHHHHHHHHHHGGGGG;;-9-;.009000../..00.00;0:0000000:000000;:00000;0000::0;...-0000;/-;-------0:0000
@M03495:530:000000000-LYBTV:1:2113:20876:27242 1:N:0:GTGACGTT+ATCTGGGA
GTCAGCATGTGAGCTTTGGTTTATCAACGGCAAAATATAGATCGGAAGAGCACACGTCTGAACTCCAGTCACGTGACGTTATCTCGTATGCCGTCTTCTGCTTGAAAAAAAAACTAGCATGCATTACTTCTCTCTAGTGGATAATATGCAGCTGCTGGCGATTATTACGCCCGGGAACACTTACAAAGAAATACGTTGATCAGTCGTAGCTGTTGGAACCAATACATGGTATGTTAACATTGGCGTTAAGG
+
AA>AAFFFFDFDEGGGGFGGGGFGHFHEECEGGFCDDFFFHBGDGGGEGAGHGEGEHHHGEFHHGHH3FH3FEH1FFGFFCFFHHHFEHHEHCG/FF4@@FEGEB3GHFG//>/232B2D2F22>2>FB22222222@2<11@?1<1@111101111<.<-><DF00=..-<--:;:.//:;;0;=0//9/0;0.0/..;;0000..;..00;9;.00/.;.///;//.////////;///;//-;-99/9
@M03495:530:000000000-LYBTV:1:2113:15060:27246 1:N:0:GTGACGTT+ATCTGGGA
GTCAGCATGTGAGCTTTGGAATTAGTAAATTCGTTGACGACAGAAGGAGCAAGATAACGACCACAGGGAGGCTGGTTTATCAACGGCAAAATATAGATCGGAAGAGCACACGTCTGAACTCCAGTCACGTGACGTTATCTCGTATGCCGTCTTCTGCTTGAAAAAAAAAAAAATAAAATCTGCATATCCTATAATAGATACCATTTTCGATGAAAATGTAAGTGATTTATTTACGTATAAATGCTGAACAT
+
CCDCDFFFFFFFGGGGGGGGGGHHHHHHHHHHGHHHHHGGGGGHHHHHHHHHHHHHHHGGGGGHHHHGGGEEHHGHHHHHHHHHGGGGGHHHHHHHHHHHGGGGHHHHHHHGHHHGHHHHHHHHHHHHFGHHGGEFHEFHHHGGHHGHGEGHGHHHHHHHHHHGHGGFGGAA-.0<00000000<0<00000<B000000000:0000-.:00000000000000000000000.<0000000000<0:00
@M03495:530:000000000-LYBTV:1:2113:12622:27252 1:N:0:GTGACGTT+ATCTGGGA
GTCAGCATGTGAGCTTTGGTCCAGCCTGAGTCCTGGTTTATCAACGGCAAAATATAGATCGGAAGAGCACACGTCTGAACTCCAGTCACGTGACGTTATCTCGTATGCCGTCTTCTGCTTGAAAAAAAAAAACGACACATATCGTATACCAGCTTCTTCTTTCAAAACACAAAACCTAAAAAATACTGCGTACACCAGGTATTAACAGCATCGCTCAGGTAACTTCGAGAGCACCCACACACAGTAGACTA
+
BBBBBFFFFFFFGGGGGFGGGGHHHGHHHHHHHFHHGGHHFHHHGGGGGGHHHHHHHGHHHGFGGHHGGHHHGHHHGHHHHHFGHGFHHGFHHGGGGHHFHGHFFHHHHGFGFGFGFHHHHAGDGFG/B@D>///<-<011<1.<<0/<=00.0<<0000=00<DCH........:C//000-.9:000...-.0/;..;00009;00..//.....//;/////9.;9.-./.....:...../////;/
@M03495:530:000000000-LYBTV:1:2113:17199:27260 1:N:0:GTGACGTT+ATCTGGGA
GTCAGCATGTGAGCTTTGGAATTAGTACATAACGACACAGGGATGGTTTATCAACGGCAAAATATAGATCGGAAGAGCACACGTCTGAACTCCAGTCACGTGACGTTATCTCGTATGCCGTCTTCTGCTTGAAAAAAAAAAAAAAAAACACAACACCACATATAAAACTACCACTCCGTCATACACCCAAGCGCTCTACACTATCCACGTAAATCGTCTCGTCACATACACGCTTCGAGAACCACCACACA
+
CCDDDFFFFFFFGGGGGGGGGGHHHHHHHHHHHGGGGGHHHGGHGGGHHHHHHHHGGGGGHHHHHHHHHHHGGGGHHHHHHHEHHHGHHHHHHHHHHHHGHHHGGGGHGFHHHGGHHHGGGGHGHHHHHHHFHHHHGGGGCC<-<:--.<.:.....<<.001111<0010/000//....:11:0/..<...-...<1</</1:/1<.</..11.<..//<.9.11<<<0.-.<.-./..0.........
@M03495:530:000000000-LYBTV:1:2113:22680:27297 1:N:0:GTGACGTT+ATCTGGGA
GTCAGCATGTGAGCTTTGGAATTAGTAAATTCGTTGAGACAGAAGGAGCAAGATAACGACCACAGGGAGGGTGGTTTATCAACGGCAAAATATAGATCGGAAGAGCACACGTCTGAACTCCAGTCACGTGACGTTATCTCGTATGCCGTCTTCTGCTTGAAAAAAAAAAAATAGAGATAAATAGATATTATGTAGTGGCTGATCTGTCTGGCGAGGGCGATCCTCTGGTCAATTATGCATCACTCGAGTCG
+
BBBBBFFFFDFFGGGFGGGGGGHHHHHHHHHHGHHHHGGHHHHGHHHHHHHHHHHHHGGGGGHHHHFFFGGFFFEGHHHHDHFEGCGGHHHHHHHHHHHGGGGGHHHHHHGHHHGFHGHHHGGFGHHGHF?<E?FHH2FGH/CGH<GF/AGCDFGHHHG0GD<FD?@:::-;00000000;9C0900000000000/.....0:;://///;-----.---..;///9;////9///////////...9.9
@M03495:530:000000000-LYBTV:1:2113:16445:27305 1:N:0:GTGACGTT+ATCTGGGA
GTCAGCATGTGAGCTTTGGAGTGAAATCTCTTGTCTTAAGGAATAAAGGAAAAAGATTCCGTCGGAGGCTCGGTGCTCTACAGGTTCAACCTTTGTACTCTATTATTGCCTCACATTCCATCTCTTGTGAAAATATATTTGATTGGCTTTTCTGCAGGTTGTTTGCCAGGACTTTCCAAGACCTCCACTAGAAAACACAATAAACTTTTTGGAAGCTGGACAACTATCTTCATTTTTCAGAAACAGTGAAC
+
CCCCCFFFFFFFGGGGGGGGGGHHHHHHHHHHHHHHHHHHHHHHHHHHHHHHHHGGHIHHHHHGGGGGGHHGFEGGHHHHHHHHHHHHHHHHHHHHHHHHHHHHHHHHHHHHHHHHHHHHHHHHHHHHHHHFEHHHHHHHHHHHHEHHHHHHHHGGHFHHHEHHHHHHGEHHHHHHGHHHHGHHGAHHHHHHGHHHHHHEGHFHHGHHHHGGGCGHHHGHHGHGHHHHHHGGGGGGGGF9;BCFFECFGF0
@M03495:530:000000000-LYBTV:1:2113:14338:27314 1:N:0:GTGACGTT+ATCTGGGA
GTCAGCATGTGAGCTTTGGTCCAGCCTGAGTCCTTTGGTTTATCAACGGCAAAATATAGATCGGAAGAGCACACGTCTGAACTCCAGTCACGTGACGTTATCTCGTATGCCGTCTTCTGCTTGAAAAAAAAAAAAACAAAAGGAATAGAAATGAGCGCGGTACGACTAATATCGCGATGAATGGCGGAACGGGATGTTGTAATCGGATTCAAGAACCTACATCATGCAACCAGAATGTAGTCAACTATGTC
+
BABCCFFFFFFFGGGGGGGGGGHGHGHHHHHHHHHHHHHHHHHHHHHGGGGGHHHHHHHHHHHGGGGHHHHHHHGHHHGHHHHHHHHHHHHGHHHGGGGHHHHHHGGGHHHEGGHGHHHHHHHFHHHHGGCCCD>-..<0<<.//000000<0000-:--....9..-00;00..---.90000;-----.....;000;00;0.....00000//./0/0900000000;.../99000090000000:0
@M03495:530:000000000-LYBTV:1:2113:9549:27325 1:N:0:GTGACGTT+ATCTGGGC
GTCAGCATGTGAGCTTTGGAGTGAAATCTCTTGTCTTAAGGAATAAAGGAAAAAGATTCCGTCGGAGGCTCGGTGCTCTACAGGTTCAACCTTTGTACTCTATTATTGCCTCACATTCCATCTCTTGTGAAAATATATTTGATTGGCTTTTCTGCAGGTTGTTTGCCAGGACTTTCCAAGACCTCCACTAGAAAACACAATAAACTTTTTGGAAGCTGGACAACTATCTTCATTTTTCAGAAACAGTGAAC
+
CCCCCFFFFFFFGGGGGGGGGGHHHHHHHHHHHHHHHHHHHHHHHHHHHHHHHHGGGHIIHHHGGGGGGHHGGGGGHHHHHHHHHHHHHHHHHHHHHHHHHHHHHHHGHHHHHHHHHHHHHHHHHHHHFFHHHHHHHHHHHHHHHGHHHHGGHHHHHHHHHDHHHHHHHHHHHHHHHHHHHHHHHHHHHHHHHHCGHGHGFGDGHHHHHHGGGCHEGHHHFGHGHHHHGHGGGGGGGGFBBFFGGGGGGGC
@M03495:530:000000000-LYBTV:1:2113:9102:27358 1:N:0:GTGACGTT+ATCTGGGA
GTCAGCATGTGAGCTTTGGAATTAGTAAATTCGTTGACGACAGAAGGAGCAAGATAACGACCACAGGGAGGGTGGTTTATCAACGGCAAAATATAGATCGGAAGAGCACACGTCTGAACTCCAGTCACGTGACGTTATCTCGTATGCCGTCTTCTGCTTGAAAAAAAAAAAGTAAGAGTGTTGTGAGTAGATTATGTGTGGAACGACGATTAACTATGTCGTGGAGCTATATGAACATCTATCGACATATT
+
BABBCFFFFFFFGGGGGGGGGGHHHHHHHHHHGHHHHHGGGGGHHHHHHHHGHHHHHHGGGGGHHHHGGGGG?FGGGHHHHHHHGGGGGHHHHHHHHHHHGGGGEHHHHHHGHHHGHHHGHHHHHHHHG@CGGGGGHGFHHHGGHHHHGFGHGHHGHHHGHGFFCCC@DA9.:000000000./.;90090;0000900..0009.-;-...000000;0.....:/99090000000;0;00..-..0;0
@M03495:530:000000000-LYBTV:1:2113:20873:27362 1:N:0:GTGACGTT+ATCTGGGA
GTCAGCATGTGAGCTTTGGAATTAGTAAATTGTTGACGACAGAAGGAGCAAGATAACGACCACAGGGAGGGTGGTTTATCAACGGCAAAATATAGATCGGAAGAGCACACGTCTGAACTCCAGTCACGTGACGTTATCTCGTATGCCGTCTTCTGCTTGAAAAAAAAAAAAAGTATAGATTAGAAGACGACTACCATCAAAAACATCAATTTATAACAGAGTGCAACCTATTCCATAATGTCAGCCACTAT
+
BAACCFFFFFFFGGGGGGGGGGHHHHHHHHHHHHHHHDFFGGHHHHHHHHHHHHHHHGGGGGHHHHGGGGGEFEEGHHHHHHFEFGGGHHHHHHHHHHHGGGGGHHGHHHGGHHGHHHHHHHHHFFHGHHHGGFGHHFGGGGGHHHGGGCHGFHHHHHHFHGHFGGGF--;9.00000090000000/.--.-//00;0000...0;00900:000000//090900./0;0000000:0:0000/./0/0
@M03495:530:000000000-LYBTV:1:2113:16998:27385 1:N:0:GTGACGTT+ATCTGGGA
GTCAGCATGTGAGCTTTGGAGTGAAATCTCTTGTCTTAAGGAATAAAGGAAAAAGATTCCGTCGGAGGCTCGGTGCTCTACAGGTTCAACCTTTGTACTCTATTATTGCCTCACATTCCATCTCTTGTGAAAATATATTTGATTGGCTTTTCTGCAGGTTGTTTGCCAGGACTTTCCAAGACCTCCACTAGAAAACACAATAAACTTTTTGGAAGCTGGACAACTATCTTCATTTTTCAGAAACAGTGAAC
+
BBBBBFFFFFFFFGGGGGGGGGGHHHHHHHHHHHHHHGHHHHHHHHGHHHHHHHGGHHGHHHHGGGGGGGFGCEFGHHHHHHHHHHHHHHHHHHHHHHHHHHHHHHHHHHHHHHHHHHHHHHHHHHHHHHHGBGGHHHHHHEHHHGHHHHFHHHHHHHHHHEHHFHGHHHHGHHHHHHHHHHHHHHHHGHHGHHHHHHHEHGHHHHHHGHGGHCGHHHHHHHHHHHHHHHGGGGGGGG9;0C/FGGFFGG0
@M03495:530:000000000-LYBTV:1:2113:17499:27409 1:N:0:GTGACGTT+ATCTGGGA
GTCAGCATGTGAGCTTTGGAGTGAAATCTCTTGTCTTAAGGAATAAAGGAAAAAGATTCCGTCGGAGGCTCGGTGCTCTACAGGTTCAACCTTTGTACTCTATTATTGCCTCACATTCCATCTCTTGTGAAAATATATTTGATTGGCTTTTCTGCAGGTTGTTTGCCAGGACTTTCCAAGACCTCCACTAGAAAACACAATAAACTTTTTGGAAGCTGGACAACTATCTTCATTTTTCAGAAACAGTGAAC
+
DDDDDFFFFFFFGGGGGGGGGGHHHHHHHHHHHHHHHHHHHHHHHHHHHHHHHHGGHHIIHIHGGGGGGHFGGEGGHHHHHHHHHHHHHHHHHGHHHHHHHHHHHHHGGHHHHHHHHHHHHHHHHHHHHHHHHHHHHHHHHHHHHGFHHHHHHHHHHHHHHGHHHHHHHGHHHGHHHHHHHHHHGHHHHHHHHHHHHHHGHHDGHGHHHHGGHGHHHFGFHHHHHHHFHHGGGGGGGGFFBFFGFFBFFF:
@M03495:530:000000000-LYBTV:1:2113:16008:27433 1:N:0:GTGACGTT+ATCTGGGA
GTCAGCATGTGAGCTTTGGAATTAGTAAATTCGTTGACGACAGAAGGAGCAAGATAACGACCACAGGGAGGGTGGTTTATCAACGGCAAAATATAGATCGGAAGAGCACACGTCTGAACTCCAGTCACGTGACGTTATCTCGTATGCCGTCTTCTGCTTGAAAAAAAAAAAAGACCTCCCCCTGCTTGATACCAACTGCTACAGCTGAAGCATGGGTGACTTTGGAAGTTTTCTCGGTGGTGATAATCACC
+
BBABBFFFF@D5BGFGGDGGGGHEHGHHHFFHGGGHHFFAEFFHHFFGHFHHFHEGHHGGFFGHEHHGEA?E1F@FFHGHHHHFAE/EFGFHHHHHHHHFFGGGHHHFFGFGHFHFHHHHHHFHFGHHCHHHEAFC0GHHHFGGHFHHG<ACFHHFHFHFHHBDH?DGCAB-..//90.;CD-.A/0/.//;/BBA//::;///;:/B//////9.99.;/;99//;//;/;//9A....;.9/B//://:
@M03495:530:000000000-LYBTV:1:2113:19226:27467 1:N:0:GTGACGTT+ATCTGGGA
GTCAGCATGTGAGCTTTGGAATTAGTAAATTCGTTGACGACAGAAGGAGCAAGATAACGACCACAGGGAGGGTGGTTTATCAACGGCAAAATATAGATCGGAAGAGCACACGTCTGAACTCCAGTCACGTGACGTTATCTCGTATGCCGTCTTCTGCTTGAAAAAAAAAAAAGAGGAAAATAGTAAAGATGACATGTGTACATGTATGTGTTATCAATAAAAGAGCATACATGCAATTAGCAGGCAATAGT
+
DDDDDFFFFFFFGGGGGGGGGGHHHHHHHHHHGHHHHHGGGGGGHHHHHHHHHHHHHHGGGGGHHHHGGGGGEGGGEHHHHHHHGGGGGHHHHHHHHHHHGGGGHHHHHHHGHHHGHHHHGHHHHHHHGFFHGGGGHGHHHHGGHHHHGFFHGHHHHFHHHFHHGGGGCF-A;./..///0000000000;0000000000000000000:::0000000000://0:000000000;:0/00:...;00:
@M03495:530:000000000-LYBTV:1:2113:20908:27469 1:N:0:GTGACGTT+ATCTGGGA
GTCAGCATGTGAGCTTTGGAGTGAAATCTCTTGTCTTAAGGAATAAAGGAAAAAGATTCCGTCGGAGGCTCGGTGCTCTACAGGTTCAACCTTTGTACTCTATTATTGCCTCACATTCCATCTCTTGTGAAAATATATTTGATTGGCTTTTCTGCAGGTTGTTTGCCAGGACTTTCCAAGACCTCCACTAGAAAACACAATAAACTTTTTGGAAGCTGGACAACTATCTTCATTTTTCAGAAACAGTGAAC
+
CCCCCFFFFFFFGGGGGGGGGGHHHHHHHHHHHHHHHHHHHHHHHHHHHHHHHHGGHIHHHHHGGGGGGHHGGFGGHHHHHHHHHHHHHHHHHHHHHHHHHHHHHHHHHHHHHHHHHHHHHHHHHHHHHHHHHHHHHHHHHHHHHFGHHHHHHHHHHHHHHGHHHHHHGHHHHHHHHGGHHHGHHHGHHHHGHHGHHHHAGHFGHGHHHHGGGGHHHHGAGHHHHHHHHHGGGGGGGGCCCF:BBFGGGGF
@M03495:530:000000000-LYBTV:1:2113:9361:27477 1:N:0:GTGACGTT+ATCTGGGA
GTCAGCATGTGAGCTTTGGAGTGAAATCTCTTGTCTTAAGGAATAAAGGAAAAAGATTCCGTCGGAGGCTCGGTGCTCTACAGGTTCAACCTTTGTACTCTATTATTGCCTCACATTCCATCTCTTGTGAAAATATATTTGATTGGCTTTTCTGCAGGTTGTTTGCCAGGACTTTCCAAGACCTCCACTAGAAAACACAATAAACTTTTTGGAAGCTGGACAACTATCTTCATTTTTCAGAAACAGTGAAC
+
DDDCDFFFFFFFGGGGGGGGGGHHHHHHHHHHHHHHHHHHHHHHHHHHHHHHHHGGHHHHHIHGGGGGGHHGGFGGHHHHHHHHHHHHHHHHHHHHHHHHHHHHHHHGGHHHHHHHHHHHHHHHHHHHHHFHGGHHHGHHHHHHHHHHHHHHHHHGGHHHGEHHHHHHHHFHHHHHHGHHFHHHHHHHHGFHFHHHHGHEHHFHHHHHHHGGHHFHHGHHHFHFFHHHHHFFGGGGGG;0;FFFGGFFGF:
@M03495:530:000000000-LYBTV:1:2113:10095:27504 1:N:0:GTGACGTT+ATCTGGGA
GTCAGCATGTGAGCTTTGGAGCAAGATTGGTTTATCAACGGCAAAATATAGATCGGAAGAGCACACGTCTGAACTCCAGTCACGTGACGTTATCTCGTATGCCGTCTTCTGCTTGAAAAAAAAAAAAAGAATAGCATTGGCACACCTCATGGAATCACTTAGGCAGCACCTGGATCGCTTTTCCTAGCTGCTGGCGTTCTCAAGCCCTACCTCCGTCAGCACCTTGTACCTCGCACCCGTGCGCCTAGCCT
+
BBBBBFFFFFFFGGGGGGGGGGHHHFHHHHGHHFHHHHHEEEGGGGHHHHHHHFHGGGGGGHGHFHFHHHEFFHHHGHHHHHGGHHHGGGGHEGGHHFFGHHHEGGHGHHHHHHHGGHFGFGC@//<@/.>11>11=>11>1>>.CGG/00<<<000/=<0:0:0.::;CGC.G00....9000000990C09/C9.-.;;0C0/9..9..//.9.9..//.;///////99;-9--.-...9-...99/;
@M03495:530:000000000-LYBTV:1:2113:13381:27529 1:N:0:GTGACGTT+ATCTGGGA
GTCAGCATGTGAGCTTTGGAGTGAAATCTCTTGTCTTAAGGAATAAAGGAAAAAGATTCCGTCGGAGGCTCGGTGCTCTACAGGTTCAACCTTTGTACTCTATTATTGCCTCACATTCCATCTCTTGTGAAAATATATTTGATTGGCTTTTCTGCAGGTTGTTTGCCAGGACTTTCCAAGACCTCCACTAGAAAACACAATAAACTTTTTGGAAGCTGGACAACTATCTTCATTTTTCAGAAACAGTGAAC
+
BACBBFFFFFFFGGGGGGGGGGHHHHHHHHHHGHHHHHHHHFHHHHHHHHHHHHGGGIHHHIHGGGGGGHHGGGGGHHHHHHHHHHHHHHHHHHHHHHHHHHHHHHHHHHHHHHHHHHHHHHHHHHHHHHFFHHHHHHHHHHHHHGHHHGHHHHHHHHHHHEHHHHHHHHHHHHHHHHHHHHGHHHHHHHHEHHHHHHGGHHHHHGHHHHGGBGHGHHHHHGHFHHGFHHGGGGGFFF9;FFFGGGFFGGB
@M03495:530:000000000-LYBTV:1:2113:19403:27554 1:N:0:GTGACGTT+ATCTGGGA
GTCAGCATGTGAGCTTTGGAGTGAAATCTCTTGTCTTAAGGAATAAAGGAAAAAGATTCCGTCGGAGGCTCGGTGCTCTACAGGTTCAACCTTTGTACTCTATTATTGCCTCACATTCCATCTCTTGTGAAAATATATTTGATTGGCTTTTCTGCAGGTTGTTTGCCAGGACTTTCCAAGACCTCCACTAGAAAACACAATAAACTTTTTGGAAGCTGGACAACTATCTTCATTTTTCAGAAACAGTGAAC
+
CCCCCFFFFFFFGGGGGGGGGGHHHHHHHHHHHHHHHHHHHHHHHHHHHHHHHHGGHHHIHHHGGGGGGHHGGGGGHHHHHHFHHHHHHHHHHHHHHHHHHGHHHHHHHHHHHHHHHHHHHHHHHHHHHHHHHHHHHHHHHGHHHGHHHHHHHHGHHGHHHGHHHHHHHHHHHHHHHGHGGHHHHHGFHHHHHHHHHGHCHDDHHHHHHHGGHHHHHHGHHGHHHHHHGHGGGGCFGFC;B;:BFGGECF0
@M03495:530:000000000-LYBTV:1:2113:19292:27565 1:N:0:GTGACGTT+ATCTGGGA
GTCAGCATGTGAGCTTTGGTTTATCAACGGCAAAATATAGATCGGAAGAGCACACGTCTGAACTCCAGTCACGTGACGTTATCTCGTATGCCGTCTTCTGCTTGAAAAAAAAAAAAAACAACACGATCCTATTCCGTAAGCTAATATTGTCGCATCAACTACTAAAATCTTAAGCTATAGAAACGTTAGCAATAATCGTTAGCATACAGTCTGTACATTGTAGAAGTGTCTTACATTGATGATGCAATGAC
+
DDDDDFFFFFFFGGGGGGGGGGHHHHHHGGGGGHHHHHHHGGHHGGGGHHHHHHHGGHHGHHHHHHHHHHGHGGFHGGFGGE4BGHFGHHHHGFGHGHHHHHHHHHHHHGGGFCB/////?=/..-...11=1110<.<.0000<=<00<0..-.-00/0:000000<0000;000;C000;0/../:.000;0000.....000000:000:000000000:0000000000000000:00:00000000
@M03495:530:000000000-LYBTV:1:2113:9010:27573 1:N:0:GTGACGTT+ATCTGGGA
GTCAGCATGTGAGCTTTGGAGTTGACGACAGAAGGAGCAAGATAACGACCACAGGGAGGGTGGTTTATCACGGCAAAATATAGATCGGAAGAGCACACGTCTGAACTCCAGTCACGTGACGTTATCTCGTATGCCGTCTTCTGCTTGAAAAAAAAAAAAACAATTATATAAGACATACCATAATGTGAAGTGGTTCATATGTAGAGAAAATATCTATTCTTATGTAAGATGACTATGCTGACGTCACGAGT
+
CCCCCFFFFFFFGGGGGGGGGGHHHHGGGGGHHHHHGHHHHHHHHHGGGGGHGHHGGEFGBFGFGHHHHHGFGGGGHHHHHHEGFHHGGGGHHHHHGGFGHHGHGHHHHHHHHHHGHHHGGFGHGGHHH=EHFHHGGGHGHHHHHHFHHGHH?EGGC@:-;.:00::;000000/0;0/00000000000000;.00;000000000:0/;0000000000000:0000:0000000000:/.....99-9
@M03495:530:000000000-LYBTV:1:2113:20803:27588 1:N:0:GTGACGTT+ATCTGGGA
GTCAGCATGTGAGCTTTGGATGGTTCTGGTTTATCAACGGCAAAATATAGATCGGAAGAGCACACGTCTGAACTCCAGTCACGTGACGTTATCTCGTATGCCGTCTTCTGCTTGAAAAAAAAAAATAAGAATTGTCTATCAACTATCAGTCATCTCATGAAGATGTAATGTATCAGTATTCCGTACTTTTAACATTCTATCATGGACCTCTCAGAAGCACATGTTGTCGATTGATATAAACTATAATGTTT
+
CBCCCFFFFFFFGGGGGGGGGGGHHHHHHHHHHHHHHHGGGGGHHHHHHHHHHHGGGGHHHHHHHGHHHGFGHHHHFHHHHHEGHHGGGGHH4FHHGGHHHHGGGHGHHHHHHHHHHHHGGGG/>0@211111<1?1@1111?1?1111111111111111>><000===0<=D0000<=00/0...0;0000000000000000:0//00/9000/////00000/0...0.000000000/;//////:
@M03495:530:000000000-LYBTV:1:2113:21005:27602 1:N:0:GTGACGTT+ATCTGGGA
GTCAGCATGTGAGCTTTGGAGTGAAATCTCTTGTCTTAAGGAATAAAGGAAAAAGATTCCGTCGGAGGCTCGGTGCTCTACAGGTTCAACCTTTGTACTCTATTATTGCCTCACATTCCATCTCTTGTGAAAATATATTTGATTGGCTTTTCTGCAGGTTGTTTGCCAGGACTTTCCAAGACCTCCACTAGAAAACACAATAAACTTTTTGGAAGCTGGACAACTATCTTCATTTTTCAGAAACAGTGAAC
+
CCCCCFFFFFFBGGGGGGGGGGHHHHHHHHHHHHHHHHHHHHHHHHFGHHHHHHGGHIIIHIHGGGGGGHHGGEGGHHHHHHHHHHHHHHHHHHHHHHHHHHHHHHHGHHHHHHHHHHHHHHHHHHHHHFGHHHHHHHHHHHHHHHHHHHHHHHHHHHCGHGGHHHHHFHHHHHHHHGGHFHHHHHHGHGHEGFHHHHHEHHGFHHHHHHGGHHHEHHGHHHHHHHHHHHGGGGFGGG;CCBBFGGGEBB0
@M03495:530:000000000-LYBTV:1:2113:20584:27649 1:N:0:GTGACGTT+ATCTGGGA
GTCAGCATGTGAGCTTTGGAGACTGGTTTATCAACGGCAAAATATAGATCGGAAGAGCACACGTCTGAACTCCAGTCACGGGACGTTATCTCGTATGCCGTCTTCTGCTTGAAAAAAAAAAAAAGAACCTGACTGACTTGTGAGCTGGCGCGGAAATCGGTATTACACGTGTAGAGTGGAAAGGAGTAGATCTTGGGTGGAAACAAAGAACCTGTGTTAGTCATATGTGATTTCAATATCCACTCTGCCAA
+
BBBBBFFFFFFFGGGGGGGGGGGHHHHHHHGHHHHGGGGGGGHHHHHHHHHGGFGHHHHHHHGHHHGHHH5FHHHHHHHG1EGGGEEFGDGHHFGHHGHGEGHGHHHFHHGFFHFFGGCDC@/-..0<.000<<>1/==G0000/0/<<:.-----90...9900090.../;00000.000..:9;/9////9//9;.-.///9..//...../////////:////////;/9///////9;////B//
@M03495:530:000000000-LYBTV:1:2113:9568:27675 1:N:0:GTGACGTT+ATCTGGGA
GTCAGCATGTGAGCTTTGGAGTGAAATCTCTTGTCTTAAGGAATAAAGGAAAAAGATTCCGTCGGAGGCTCGGTGCTCTACAGGTTCAACCTTTGTACTCTATTATTGCCTCACATTCCATCTCTTGTGAAAATATATTTGATTGGCTTTTCTGCAGGTTGTTTGCCAGGACTTTCCAAGACCTCCACTAGAAAACACAATAAACTTTTTGGAAGCTGGACAACTATCTTCATTTTTCAGAAACAGTGAAC
+
CCCCCFFFFFFFGGFGGGFGGGGGHHHHHHHHHHHHHHHHHGHHHHHHHHHHHHGGHHHHHHHGGGCFGHGGGEGGHHHHHHGHHHGHHHHHHHHHHHHHHHHHHHHFHHHHHHHHHEHHHHHGHHHHGFGHFHHHHHGHHFHHHFHHHHHHHHEHHHHHHFHHGGHHHHHGHHHGHGFHHHHHHFHHHHGHDGGHGGHCHGFFHHHHHHGGHGHHHHHHHGHFHHGFHHGGGFGGGB;;BFGFGFCFFB0
@M03495:530:000000000-LYBTV:1:2113:19883:27725 1:N:0:GTGACGTT+ATCTGGGA
GTCAGCATGTGAGCTTTGGAATTAGTAAATTCGTTGACGACAGAAGGAGCAAGATAACGACCACAGGGAGGGTGGTTTATCACGGCAAAATATAGATCGGAAGAGCACACGTCTGAACTCCAGTCACGTGACGTTATCTCGTATGCCGTCTTCTGCTTGAAAAAAAAAAAGAGAGCGATGAATAGGAGAGAATGACGTTGAAATGTATGGTGCAGAGTAAGTGACACGTGTGAGTATAGACGACACGAACC
+
DDDDDFFFFFFFGGGGGGGGGGHHHHHHHHHHGHHHHHGGGGGHHHHHHHHHHHHHHHGGGGGHHHHGGGGGGGGFFHHHHHHFGGGGHHHHGHHHHHHGGGGHHHGGHHGHHHGHHHHHHHHHHHHGHHHGGGGHGGHHHGGHHGHGGGHGHHHHHHHHHHHHFGGGE-:.//..--..0090009/...00000.;.:.00000000/000000.0000;00000:../.;00009990.----.-9--
@M03495:530:000000000-LYBTV:1:2113:13155:27728 1:N:0:GTGACGTT+ATCTGGGA
GTCAGCATGTGAGCTTTGGTCCAGCCTGAGTCCTGGTTTATCAACGGCAAAATATAGATCGGAAGAGCACACGTCTGAACTCCAGTCACGTGACGTTATCTCGTATGCCGTCTTCTGCTTGAAAAAAAAAAAACAAACAAAAGTACACTAACCATCAAAAAACCGTCCGTTCGTAATGTAATTCAGGAGAGTACGACTGTGTTGTAGGTTCACTATGGTCACTTACAACATCAGAATAGTGAATGAGGAGC
+
BBCCDFFFFFFFGGGGGGGGGGHHHGHHFHHHGHHHHHHHHHHHHGGGGGHHHHHHHHHHHGGGGFHHHHFGGHHHGHHHHHHHHHHHHGHHHGGGGHHFHHHGGHHHHGGGHGHHHHHHHHHHHHGGGG>/>//.0.0.000<111<1/<0.0000000.-..-:..-.;:../.;0;9;0000000...000.....900/./0000900009;0000900000000./00009090;00000;0/0..
@M03495:530:000000000-LYBTV:1:2113:21032:27751 1:N:0:GTGACGTT+ATCTGGGA
GTCAGCATGTGAGCTTTGGAGTGAAATCTCTTGTCTTAAGGAATAAAGGAAAAAGATTCCGTCGGAGGCTCGGTGCTCTACAGGTTCAACCTTTGTACTCTATTATTGCCTCACATTCCATCTCTTGTGAAAATATATTTGATTGGCTTTTCTGCAGGTTGTTTGCCAGGACTTTCCAAGACCTCCACTAGAAAACACAATAAACTTTTTGGAAGCTGGACAACTATCTTCATTTTTCAGAAACAGTGAAC
+
BBBBBFFFFFFFGGGGGGGCFGHHHHHHHHHHHHHHHHHHHHHHHHGGGGHHHHGGHHHHHHHGGGGGGHHGGFGGGHHHHHHHHHHHGHHHHHHHHHHHHFHHHHHHHHHHHHHHHHHGGHHHHHHHHHGHHHHHHHHHHFHHH0CHHHHGHHGHHHHHHGHHHHHHGHGHHHHHHHFHFHGHHHGFHGH1FGHHHHGGFG<GHHHFHHGGBGFEHHFHHHHGHHHBGHGGGGFFGF;;0C;BFFFBFB9
@M03495:530:000000000-LYBTV:1:2113:19516:27796 1:N:0:GTGACGTT+ATCTGGGA
GTCAGCATGTGAGCTTTGGAGTGAAATCTCTTGTCTTAAGGAATAAAGGAAAAAGATTCCGTCGGAGGCTCGGTGCTCTACAGGTTCAACCTTTGTACTCTATTATTGCCTCACATTCCATCTCTTGTGAAAATATATTTGATTGGCTTTTCTGCAGGTTGTTTGCCAGGACTTTCCAAGACCTCCACTAGAAAACACAATAAACTTTTTGGAAGCTGGACAACTATCTTCATTTTTCAGAAACAGTGAAC
+
CCCCCFFFFFBFFGGGGGGGGGHHHHHHHHHHHHHHHHHHHHHHHHHHHHHHHHGGHHHIHHHGGFGGGHHGGEFGHHHHHHHHHHHHHHHHHHHHHHGHHGHHHHHHHHGHHHHHHHHHHHHHHHHFGGFHHHHHHHHHGFHHHEFHHHHHHHHHHHHHHGHHHGHHHHHHHHHHHGGHFGHHHHHGHHHHHHHHHHHFHGDGHHHHHHGGHHHGHHHHGHHGHHHHEHGGGGGGGGF;B;BFGGFGGG0
@M03495:530:000000000-LYBTV:1:2113:16160:27811 1:N:0:GTGACGTT+ATCTGGGA
GTCAGCATGTGAGCTTTGGACTCCTGACTGGTTTATCAACGGCAAAATATAGATCGGAAGAGCACACGTCTGAACTCCAGTCACGTGACGTTATCTCGTATGCCGTCTTCTGCTTGAAAAAAAAAAAAACGAAAGACGACAGTAGCATACAACATCAAGACACGAACACAAAACGTCACACGACCGACCAATCATTAACACTCACAACCACTGATCACATAAGTAGTATAGCCACTTCACACCACGATATA
+
DDDDDFFFFFFFGGGGGGGGGGHHHHHHHHHHHHHHHHHHGGGGGHHHHHHHHHHHGGGGHHHHHHHGHHHGHHHHHHHHHHHHGHHHGGFGHHHHHHGGHHHHGEGHGHHHHHHHGHHHGGGB<B/>>/-....0>.----00=<000000:.:00;00///.-.--/...:9-....00---------.0/9000;0000//000....000000/:0000900:0000000/0000900....:..-0
@M03495:530:000000000-LYBTV:1:2113:14026:27829 1:N:0:GTGACGTT+ATCTGGGA
GTCAGCATGTGAGCTTTGGAGTGAAATCTCTTGTCTTAAGGAATAAAGGAAAAAGATTCCGTCGGAGGCTCGGTGCTCTACAGGTTCAACCTTTGTACTCTATTATTGCCTCACATTCCATCTCTTGTGAAAATATATTTGATTGGCTTTTCTGCAGGTTGTTTGCCAGGACTTTCCAAGACCTCCACTAGAAAACACAATAAACTTTTTGGAAGCTGGACAACTATCTTCATTTTTCAGAAACAGTGAAC
+
AAAA1CF11BD@FGGCGDB1FGFAEGBFHFHHHHHHHHCGEFHHHHHGFFHHHFEEFEGHHHHGCCE/EFAE/E?EGHHFHFFBGGFGGHGHHHHHGFHHHHHHFGFGGGHGHECGHGEGFGDHGGFHGHGBDFHEFHFF22E2G00F0<FHHHGEHHFGBGHCGHHHH/?GGFHGBHHF0<GHCAFBGGCDDGFFHHE<<G<=DGGGHHCG/0:CGFBCGFACGHFGHHGGGGFGGGF0C;9FFB90CB;
@M03495:530:000000000-LYBTV:1:2113:21779:27872 1:N:0:GTGACGTT+ATCTGGGA
GTCAGCATGTGAGCTTTGGAGTGAAATCTCTTGTCTTAAGGAATAAAGGAAAAAGATTCCGTCGGAGGCTCGGTGCTCTACAGGTTCAACCTTTGTACTCTATTATTGCCTCACATTCCATCTCTTGTGAAAATATATTTGATTGGCTTTTCTGCAGGTTGTTTGCCAGGACTTTCCAAGACCTCCACTAGAAAACACAATAAACTTTTTGGAAGCTGGACAACTATCTTCATTTTTCAGAAACAGTGAAC
+
CCCCCFFFFFFFGGGGGGGGGGHHHHHFHHHHHHHHGHHHHHHHHHHHFHHGHHGGHIHHBBBAEEEFGHHGGGGGHHHHHHHHHGHHHHHHHHHHHHGGHHHHHHHHHHHHHHHHHGHHHHHHHHHHGHHH3FGHHHHHHHHHHAHHHHHHHHHHHHHHFGHHHHHHBHFHHHHHHHHHGHHHHHFFHHHHDFGHHGHEGD<DGGHHHHGGGFFEGHCGFHFCHFHHHHGGGGFGGG9FFFBFFGFBFFF
@M03495:530:000000000-LYBTV:1:2113:19878:27887 1:N:0:GTGACGTT+ATCTGGGA
GTCAGCATGTGAGCTTTGGAGTGAAATCTCTTGTCTTAAGGAATAAAGGAAAAAGATTCCGTCGGAGGCTCGGTGCTCTACAGGTTCAACCTTTGTACTCTATTATTGCCTCACATTCCATCTCTTGTGAAAATATATTTGATTGGCTTTTCTGCAGGTTGTTTGCCAGGACTTTCCAAGACCTCCACTAGAAAACACAATAAACTTTTTGGAAGCTGGACAACTATCTTCATTTTTCAGAAACAGTGAAC
+
BBBBBFFFFFFFGGGFGGGGGGHHHFFHHFHHFFGFHHHHGGFHHHFGFGHHHFGEFHBFHFFCGFGGGHFAEBEGFHHHHHHHGHHHHGHHHHHHHHHGHHHHHHHHGGFHHHHHHHFFHHGHHHHHGHHHHHHHHHHHHHHHHEHHHHHGHGHHHHHHHGGHHHHHHHGHHHHHHGBGHHBGGHEGHHHFGDGHHFECHHGFGHHHGHGGGGHGHHHHHHHHHHHHGHEFFGGGGF0;;F/CFGFGGG9
@M03495:530:000000000-LYBTV:1:2113:19335:27919 1:N:0:GTGACGTT+ATCTGGGA
GTCAGCATGTGAGCTTTGGAGTGAAATCTCTTGTCTTAAGGAATAAAGGAAAAAGATTCGGTCGGAGGCTCGGTGCTCTACAGGTTCAACCTTTGTACTCTATTATTGCCTCACATTCCATCTCTTGTGAAAATATATTTGATTGGCTTTTCTGCAGGTTGTTTGCCAGGACTTTCCAAGACCTCCACTAGAAAACACAATAAACTTTTTGGAAGCTGGACAACTATCTTCATTTTTCAGAAACAGTGAAC
+
BBBBBFFFFFFFGGGGGDGGGGHHHHHFHHHHHHHGHHHHGHHHHHHHHHHHHGGGHHHGHGGGGGGGGHGGGEFGHHHGHGHHHHHHHHGHHHHHHHGGHHHHHHHHHHHGHHHHHHHHHHHHHHGGGGGHHHHHHHHHHHHHH0GHHHHHHHGGHHFHGFHHGHHHHHHHHHHHHGGHGHHHHHGGHHGFBFGFHFHEHHHHHHHHFHGGFCGEHHGEHFHHHFFGGGGFFGFFFF9;9CBFGGGGGG0
@M03495:530:000000000-LYBTV:1:2113:10909:27927 1:N:0:GTGACGTT+ATCTGGGA
GTCAGCATGTGAGCTTTGGTCCAGCCTGAGTCCTGGTTTATCAACGGCAAAATATAGATCGGAAGAGCACACGTCTGAACTCCAGTCACGTGACGTTATCTCGTATGCCGTCTTCTGCTTGAAAAAAAAAAAAAAGACTACATAAGAGAGAATAGTGCTGAATCACAAGTAACAATATTTATACAACTACAAATATTCTAAGGAATCTAGCTATGCATATCAGTGAATATACACTAGGACAAAAGTACTAA
+
CCCCCFFFFFFFFGGGGGGGGGHHHGHHHHHHFHHGHHHGHHHHHGGGGGHHHHHHHHHHHGGGGHHHHHFHGHHHGHHHHHGHGHHHHGHHHGGGGHHFHHHGGGHHHGEGHGHHHHHHHHHHHHGF?B@//->..011</0=<000/../00<=000000;00:00.<0000000000;000009////009;00;0900/0/0000000;000000////9////////////////9:/.///;///
@M03495:530:000000000-LYBTV:1:2113:17576:27937 1:N:0:GTGACGTT+ATCTGGGA
GTCAGCATGAGCTTTGGAGACTGGTTTATCAACGGCAAAATATAGATCGGAAGAGCACACGTCTGAACTCCAGTCACGTGACGTTATCTCGTATGCCGTCTTCTGCTTGAAAAAAAAAAAAAAAGATAGGCAAACAAGTAGAGAAGAACGAATTAAAACACAAGTCTGAACAACTCCAGTTATCGCCTCATCAACTACACTACAATCACATGGATCATGTATGATATACAACCACGTATGCTAGTGTACTA
+
CCCDCFFFFFFFGGGGGGGGGGHHGHHHHGHHHGGGGGHHHHHHHHHHHGGGGHHHHHHHGHHHGHHHHHGHHGHHHGHHHGGGGHHHHHGFGHHHHGGGHGHHHHHHHHGHHHGGGGG/</<-..11101<00.../0000000/0//.....00000..:<.00000000/.0000000000.....00000/000</0//00000:000/00<.0000:00000000009...9/0/<:0000<0000
@M03495:530:000000000-LYBTV:1:2113:13418:27942 1:N:0:GTGACGTA+ATCTGGGA
GTCAGCATGTGAGCTTTGGAGTGAAATCTCTTGTCTTAAGGAATAAAGGAAAAAGATTCCGTCGGAGGCTCGGTGCTCTACAGGTTCAACCTTTGTACTCTATTATTGCCTCACATTCCATCTCTTGTGAAAATATATTTGATTGGCTTTTCTGCAGGTTGTTTGCCAGGACTTTCCAAGACCTCCACTAGAAAACACAATAAACTTTTTGGAAGCTGGACAACTATCTTCATTTTTCAGAAACAGTGAAC
+
BBBBBFFFFFFFGGGGGGGGGGHHGFHHHGHHHHHHHHHFHBGHEGHGHHHFHHFGHHHHHGHGGEECEG1E?FEEHHHHHHHHGGHHHGHGHHHHHGHHHHHHHHHHGHHGHHHHHHHHHHHHHHHHGHDGBGHFHHHHHBGGFCGHHGGFGE3FGCFGFAEHHFHFFHFCFHHHHHHHHGFHFHHFDGGGG1FGGHHEFGHBFDHHHHGCF;:GGHFFFHHCHFHHHHFGGGGGGE009FCFFGBBBF0
@M03495:530:000000000-LYBTV:1:2113:16360:27943 1:N:0:GTGACGTT+ATCTGGGA
GTCAGCATGTGAGCTTTGGAGTGAAATCTCTTGTCTTAAGGAATAAAGGAAAAAGATTCCGTCGGAGGCTCGGTGCTCTACAGGTTCAACCTTTGTACTCTATTATTGCCTCACATTCCATCTCTTGTGAAAATATATTTGATTGGCTTTTCTGCAGGTTGTTTGCCAGGACTTTCCAAGACCTCCACTAGAAAACACAATAAACTTTTTGGAAGCTGGACAACTATCTTCATTTTTCAGAAACAGTGAAC
+
CCCCCFFFFFFFGGGGGGGGGGHHHHHHHHHHHHHHHHHHHHHHHHHGHHHHHHGGGIHHHHHGGGGGGHHGGFFGHHHHHHGHHHHHHHHHHHHHHHHGHHHHHGHHHHHHHHHHHEHHHHHHHHGHFHFHGHHHHHHHHHHHHGHHHHHHHHHEHFHHHGHHHHHHHHHHHFHHHHGHGHHHHHHHGHHEHHHHHFHEFFDFHHHHHHGGBCFHHHHHHHHGHHGHHHGGGGGGGGFCBCCFFGGGGGB
@M03495:530:000000000-LYBTV:1:2113:19511:27955 1:N:0:GTGACGTT+ATCTGGGA
GTCAGCATGTGAGCTTTGGAATTAGTAAATTCGTTGACGACAGAAGGAGCAAGATAACGACCACAGGGAGGGTGGTTTATCAACGGCAAAATATAGATCGGAAGAGCACACGTCTGAACTCCAGTCACGTGACGTTATCTCGTATGCCGTCTTCTGCTTGAAAAAAAAAAAAAAACCTTAACTGCTATTCAGCGCCTGCTGCTACTGTTTTCATATGACAATGACTAGTTAGCTGTGTCTCTCTAACTACT
+
CDDDDFFFFFFFGGGGGGGGGGHHHHHHHHHHGHHGHHGFGGGHHHHHHHHHHHHHHHGGGGGHHHHGGGGGFGGGEHHHGHHHGGGGGHHHHHHHHHHHGGGGHHHHHHHGHHHGHGHHHHHHHHHHGGCHGGGGHHFHHHGGHHHHG<EHGHHHHHHHHHHHGGGG;B9:---:./000000000000000.--...0000:00;000/0000;00000000:0;0:0000000/000000:0000000
@M03495:530:000000000-LYBTV:1:2113:14811:27966 1:N:0:GTGACGTT+ATCTGGGA
GTCAGCATGTGAGCTTTGGAGGGCAAGAAGTGGTTGTGACTGGTTTATCAACGGCAAAATATAGATCGGAAGAGCACACGTCTGAACTCCAGTCACGTGACGTTATCTCGTATGCCGTCTTCTGCTTGAAAAAAAAAAAAAAACAAGAAACTAAATGACACAATGTCCTTAACTATCATATTCTGTGAATACAACACTACATCATCTATAGCAACCTTAAACATTTCATTTATCTATCTAACCTTGTACAT
+
CCCDDFFFFFFFGGGGGGGGGGGGGGGHHHGGHHGGGGHHHHHHHHHHHHHHGGGGGHHHHHHHHHHHGGFEGHHHHHHGHHHGHHHHHHHHHHHHGHHHGGFGHH4GHHFGHHHHGGGHGHHHHHHHFHHHHDGGCC@--<-.../:///0000000:00:.00000000;00000000000000000909000..0/;00000000909000..:00:000:009000900000000000.00000009
@M03495:530:000000000-LYBTV:1:2113:14160:27999 1:N:0:GTGACGTT+ATCTGGGA
GTCAGCATGTGAGCTTTGGAGTGAAATCTCTTGTCTTAAGGAATAAAGGAAAAAGATTCCGTCGGAGGCTCGGTGCTCTACAGGTTCAACCTTTGTACTCTATTATTGCCTCACATTCCATCTCTTGTGAAAATATATTTGATTGGCTTTTCTGCAGGTTGTTTGCCAGGACTTTCCAAGACCTCCACTAGAAAACACAATAAACTTTTTGGAAGCTGGACAACTATCTTCATTTTTCAGAAACAGTGAAC
+
BBBBBFFFFFFFGGGGGGGGGGHFHHHHHHHHHHHHHFFHFHHHGHHHHHHGHFFFHHGGHHHGGGGGGGFEFEEGHHHHHHCGHHHGHGHHHFHHHGHGHHHHGHHFHHFHHGHGHHHHHHHFHGHFHHBGFGHHHHHHHHHHH0FBGHHHGHGHGHHHHAGHHHHHHHGEHHGHHEDHHBFHHHHHHHHBG1GFHCC<DHHBHHHHGHGG/CGEHGFGHFCGHHHHHHGGGGFFGGCC9B9FFGFGBFC
@M03495:530:000000000-LYBTV:1:2113:19755:28049 1:N:0:GTGACGTT+ATCTGGGA
GTCAGCATGTGAGCTTTGGAGAAAACGGCCGATGCCCTGGTTTATCAACGGCAAAATATAGATCGGAAGAGCACACGTCTGAACTCCAGTCACGTGACGTTATCTCGTATGCCGTCTTCTGCTTGAAAAAAAAAAAAGACAAAGTCTGTTTAGAAATGATCAAGAACAAATACGCTATGAGCTAATAAACGAGGAATCAACGCACAGCAGCAGAGACGATCCTAACACGCCAGACAGATCAATGTACAAGG
+
CBCCCFFFFFF5FGGGGGGGGGHHHHGGGGGGGGGHHGHHGHHHHHHHHGFGGFHHHHHHHGHGHGGGGHGFHHHH>BBF?BBBFGHHHHHHHGGFHGEGGHHFHHHFGHHGHGDGEEFHHFHHHHHHFFFGG/C<<<<//<//00000=0000;0000:;0:00/:::.000.....;00000000000...--;000/:.----/././..9.//.-.../////9.-..-..//;////////;///.
@M03495:530:000000000-LYBTV:1:2113:11709:28077 1:N:0:GTGACGTT+ATCTGGGA
GTCAGCATGTGAGCTTTGGAATTAGTAAATTCGTTGACGACAGAAGGAGCAAGATAACGACCACAGGGAGGGTGGTTTATCAACGGCAAAATATAGATCGGAAGAGCACACGTCTGAACTCCAGTCACGTGACGTTATCTCGTATGCCGTCTTCTGCTTGAAAAAAAAAAACAAAACAGCCAAATACACATCAATTCACATACAAAAGAATCACTATATCATACAATCAATTATCTAGCTACTTCATGTCA
+
CDDDDFFFFFFFGGGGGGGGGGHHHHHHHHHHGHHHHHGGGGGHHHHHHHHHHHHHHHGGGGGHHHHGGGGGEFGGGHHHHHHHEEGGGHHHHHHHHHHHGGGGHHHHHHHGHHHGHHHHHHHHHHHHGGHHGGGGHHHHHHGGHHHHGFGHGHHHHHHHGHHGHGGGFGD.;...;./:9.C/0000000000000:00000000./9.0000::000000:0;000000000:0;000000;0000000
@M03495:530:000000000-LYBTV:1:2113:13690:28116 1:N:0:GTGACGTT+ATCTGGGA
GTCAGCATGTGAGCTTTGGTTTATCAACGGCAAAATATAGATCGGAAGAGCACACGTCTGAACTCCAGTCACGTGACGTTATCTCGTATGCCGTCTTCTGCTTGAAAAAAAAAAACAACACACTATAAACAATCGAGAATGTATTACTCATTAGATACACAATAACAGTAAAAGAGTGTAATAACATGAAGACATGTAATGTTACGATTCTGTCTGACGTGTGATGCGCTTGCATGAGACTATGCAAAGAG
+
CCCCCFFFFFFFGGGGGGGGGGHHHHHHGGGGGHHHHHGHHHHHGGGGHHHHHHHGHHHGHHHHHHHHHHHHGFGHGGGGHGGHGHGGHHHHGGGHGHHHHHHHGHHHHGGGDB@<=///?//00111111/11/0/..11=11111>1111<100=000<.0000000000;;./:0:0;00<00000:00/:;0000000000....090000000.../.0000-9-...000000000090000;//
@M03495:530:000000000-LYBTV:1:2113:19057:28183 1:N:0:GTGACGTT+ATCTGGGA
GTCAGCATGTGAGCTTTGGAATTAGTAAATTCGTTGACTGGTTTATCAACGGCAAAATATAGATCGGAAGAGCACACGTCTGAACTCCAGTCACGTGACGTTATCTCGTATGCCGTCTTCTGCTTGAAAAAAAAAAATAAGGTCAGAGAAATATATCAATAATGTGTGCTGACGTGTAGCGAGCACAGTCTGGGTATTTGTGTCGACGTGCACACTGAGTATAAATCTAATGTGACTAACAACACCACACG
+
CCCCCFFFFFFFGGGGGGGGGGHHHHHHHHHHGGHHHGHHHHHHHGHHHHGGGGGHHHHHHHHHHHGGGGAHHHHGHGHHFFGHHHHHHHHGHHGGHFGGFFHGFFHHEEHHHFGGGHGHHD?EGHHHHBFFGGGC@011<111<0110111111111111<00=00.00=0/<<<;/;0-----.//;000///000000/;0..---.;.00;/////9/://:////:///////////.....;..-
@M03495:530:000000000-LYBTV:1:2113:12932:28210 1:N:0:GTGACGTT+ATCTGGGA
GTCAGCATGTGAGCTTTGGAGAAAACGGCCGATGCCCTGGTTTATCAACGGCAAAATATAGATCGGAAGAGTACACGTCTGAACTCCAGTCACGTGACGTTATCTCGTATGCCGTCTTCTGCTTGAAAAAAAAAAAAAATATAGTACGAATAGTTATGAGACACAATAATAGAGTGATCTACAGTATGACAATAGCAACAAGTGGTGTATACGATAGAACAATAACGATATCTACTAGACGTGAGAATGTG
+
DCDDDFFFFFFFGGGGGGGGGGHHHHGGGGGGGGGHHHHHFGHHHHHHHGGGGGHHHHHHHHHHHGGGGHGHHHHHGHHHGHHHHHHHHHHHHGHHHGGFGHHEHHHFGHGHHGGGHGHHHHHHHHHHHHGGGGGA-<-.<0<0000.<:..000000000<//<.000000000000000000000000000000:0.../00<0..0000.<...000//0<<0.<..-00000<000.....0:0000
@M03495:530:000000000-LYBTV:1:2113:14258:28220 1:N:0:GTGACGTT+ATCTGGGA
GTCAGCATGTGAGCTTTGGAGTGAAATCTCTTGTCTTAAGGAATAAAGGAAAAAGATTCCGTCGGAGGCTCGGTGCTCTACAGGTTCAACCTTTGTACTCTATTATTGCCTCACATTCCATCTCTTGTGAAAATATATTTGATTGGCTTTTCTGCAGGTTGTTTGCCAGGACTTTCCAAGACCTCCACTAGAAAACACAATAAACTTTTTGGAAGCTGGACAACTATCTTCATTTTTCAGAAACAGTGAAC
+
CCCCCFFFFFFFGGGGGGGGGGHHHHHGHHHHHHHHHHHHHHHHHHHHHHHHHHGGHIHHHHHGGGGGGHHGGGGGHHHHHHHGHHHHHHHHHHHHHHHHHHHHHHHHHGHHHHHHHFHGHHHHGHHHHHFHHHHHHHHHHHHHHEHGHHHHHHGHHHHHHGHHHHHHHHHHHHHGHGHHHHHHHHHHHHHHHFHHHHG<GHGHHGHHHHGGEHHGHHHFHGHHHGHHHHGGGGFGGGCCBFBFGGFFGG0
@M03495:530:000000000-LYBTV:1:2113:14794:28236 1:N:0:GTGACGTT+ATCTGGGA
GTCAGCATGTGAGCTTTGGAACAGGGAGGGTGGTTTATCAACGGCAAAATATAGATCGGAAGAGCACACGTCTGAACTCCAGTCACGTGACGTTATCTCGTATGCCGTCTTCTGCTTGAAAAAAAAAAAAATACAAAAATATGTAGAGTGATATGCTATAGAGTACTAAGAAAATAGTATAGCATATACATCTAGGTTCTGGTCGCCGACATGAGTGGTGGCAGGTGAGAGACATGTTATCTAAAGATTCT
+
DDDDDFFFFFFFGGGGGGGGGGHHHGFGGGEFGFGHHHHHH3EEGGGHHHHHHHHHHHGGGGHHHHHHHGFHHGHHHHHHHHGHHHGHHHGGFGHHHHHHGGHHHHGEEHGHHHHHHHGHHHHGGGCCC--011000...0=00000000000;0000:0000;00000000//000;:000000000000000000;000000--.----900::0.:.../.-:00.0;.//:0000000000000000
@M03495:530:000000000-LYBTV:1:2113:10582:28277 1:N:0:GTGACGTT+ATCTGGGA
GTCAGCATGTGAGCTTTGGAGTGAAATCTCTTGTCTTAAGGAATAAAGGAAAAAGATTCCGTCGGAGGCTCGGTGCTCTACAGGTTCAACCTTTGTACTCTATTATTGCCTCACATTCCATCTCTTGTGAAAATATATTTGATTGGCTTTTCTGCAGGTTGTTTGCCAGGACTTTCCAAGACCTCCACTAGAAAACACAATAAACTTTTTGGAAGCTGGACAACTATCTTCATTTTTCAGAAACAGTGAAC
+
AAAAAFBFDFFFGGFGGDFFGFGHHHHGFHHHHHHGHFHHBDGFFGDHHHFFFHGFHHHDFFHEEEG?AGHGG//EHHBFGB1BGGF@FHFHEGFGHHBEHFHFGHHBBFFGHHHHDFDDGFGFHGHGGFGDHGGHHGGGHGFHHC0BGGGFGFFBBFFGFGHFGGHF1GEGHHHFHHGHHBGFHHFBDF1DGFGHHHA<<D<GDFG0DGCCGG/:CCFCFBHAHBGHHCF9FGGGGFFFFFG/FB90BF0
@M03495:530:000000000-LYBTV:1:2113:18514:28307 1:N:0:GTGACGTT+ATCTGGGA
GTCAGCATGTGAGCTTTGGTTTATCAACGGCAAAATATAGATCGGAAGAGCACACGTCTGAACTCCAGTCACGTGACGTTATCTCGTATGCCGTCTTCTGCTTGAAAAAAAAAAAAAACAATAAAAAAAGAACTTTTCACTCTTAAGAAACTCACTAACAAACCACCTCCTCACTTTCTAACAGTCACAGGAAATACTCAACCTAATATACGCTATCATACTCATTTGCCGCATAACTATTCTTCTTGAAT
+
AABCCFFFFFFFGGGGGGGGGGHHHHHHGGGEGHHGHHHHGHHHGGGGHHHHHHHGHHHGHHHHHHHHHHEHGGGHGGFGHHEHHGGGHGHHGEEHGHGFHHHHFFHGGGE?B//><>/<<11?111--...<0=0000000000<000//;:0C00//;0........::/0.00000000/0;00;00../;09000;/:.//9/////....://////////////9--::/9///////://////
@M03495:530:000000000-LYBTV:1:2113:11706:28315 1:N:0:GTGACGTT+ATCTGGGA
GTCAGCATGTGAGCTTTGGAATTAGTAAATTCGTTGACGACAGAAGGAGCAAGATAACGACCACAGGGAGGGTGGTTTATCAACGGCAAAATATAGATCGGAAGAGCACACGTCTGAACTCCAGTCACGTGACGTTATCTCGTATGCCGTCTTCTGCTTGAAAAAAAAAAAAAACAATCAACAAACTACAGATATATACACAGAATCGCCACAATCTATAAACATCTACATAGCTATCCCCATAGGCATCT
+
CCCCCFFFFFFFGGGGGGGGGGHHHHHHHHHHGHHHHHGGGGGHHHHHHHHHHHHHHHGGGGGHHHHGGGGGEGGFGHHHHHFHEGGGGHHHHHHHHHHHGGGGHHHHHHHGHHHGHGHHHHHHHHHHGHHGGGEFHGGHHHGGHGHFGEGHGHHHHHHHHFHHCGFGCD----...0000/0.:.09000;0;00000000;00009......0000009000000000000000://0.///0;000/0
@M03495:530:000000000-LYBTV:1:2113:14567:28334 1:N:0:GTGACGTT+ATCTGGGA
GTCAGCATGTGAGCTTTGGAGTGAAATCTCTTGTCTTAAGGAATAAAGGAAAAAGATTCCGTCGGAGGCTCGGTGCTCTACAGGTTCAACCTTTGTACTCTATTATTGCCTCACATTCCATCTCTTGTGAAAATATATTTGATTGGCTTTTCTGCAGGTTGTTTGCCAGGACTTTCCAAGACCTCCACTAGAAAACACAATAAACTTTTTGGAAGCTGGACAACTATCTTCATTTTTCAGAAACAGTGAAC
+
BBBBBFFFFFFFGGGGGDGGGGHHHHHHHBHHHHHHHHHHHGHHHHHHHHHHHHGGHHGHHGHGGGGGGGFGG>EGHHHGHH3BGGHHHHHHGHHHHHHHHHHHHHHHFHHHHHHHHHHHHHHHHGHHHHHFHHHHHHHHHHGHH?FHGGHHHGHHHHFHFGHHHHGHHHHHHHHHHHBGHFHGGHGHHHHGHDHHHHFEGHFHHFHFHHGGGGFGFHHGHGHGHHHHGFGGGGGGGGFCFFCFGG;0CC;
@M03495:530:000000000-LYBTV:1:2113:15930:28342 1:N:0:GTGACGTT+ATCTGGGA
GTCAGCATGTGAGCTTTGGAGACTGGTTTATCAACGGCAAAATATAGATCGGAAGAGCACACGTCTGAACTCCAGTCACGTGACGTTATCTCGTATGCCGTCTTCTGCTTGAAAAAAAAAAAAAGAAAAGAGGGGCAGGATGACTGGAGTTAAATGTATATCGGCAGATAGGGATACTGAGGTGTTTCTAGCAGGGTTGTATACTCTATGACTATTCGCACTAACGTCTATATAGTATGTATCACTTCTGG
+
CBCCCFFFFFFFGGGGGGGGGGGHHHGHHHHHHHHGGGGGHHHHHHHHHHHGGGGHHHHHHHGHHHGHHHHHGHHHHHHGHHCFFGGHHFHHHFEHHHHGFGHGHHHHHGHEHHHHGECCD</>//000<.0..---.-.00000<./.0/00000;0;000.-:--.000/.///09000./.0./9;00900:-/:-.0000000;9000000::/..--000;/./.9:000000000000000:000
@M03495:530:000000000-LYBTV:1:2113:16339:28346 1:N:0:GTGACGTT+ATCTGGGA
GTCAGCATGTGAGCTTTGGAATTAGTAAATTCGTTGACGACAGAAGGAGCAAGATAACGACCACAGGGAGGGTGGTTTATCAACGGCAAAATATAGATCGGAAGAGCACACGTCTGAACTCCAGTCACGTGACGTTATCTCGTATGCCGTCTTCTGCTTGAAAAAAAAACAAAGTATGTATTCTTATTATTTCTTCCTTCCTCTAGGTACGTCGTGAATTAGTGGTTTGACCCATGCCTATAAGCATGTAC
+
BBBBBFFFFFFFGGGGGGGGGGHHHGGHGHGHGGHHGHGCGGGHHHHGEHHHHFHHHHGGGGGHHHHGGG0EBFFGGGHHHHGHGGGEEHHHHHHHGHHEFGGDHHHHHHHGHHHGGHHHFHHFGBGHGH/FFDFFHC1GGHGGHF1GDCCHG1>GBGHHHFHFFF::@.;.;/;C00;;CF0000;99FBCB0B0;B0=;0;;F009BBA9F--9/:/9/;//:B.9./9/;9;/;//99///9;9/9/9
@M03495:530:000000000-LYBTV:1:2113:17918:28404 1:N:0:GTGACGTT+ATCTGGGA
GTCAGCATGTGAGCTTTGGAGTGAAATCTCTTGTCTTAAGGAATAAAGGAAAAAGATTCCGTCGGAGGCTCGGTGCTCTACAGGTTCAACCTTTGTACTCTATTATTGCCTCACATTCCATCTCTTGTGAAAATATATTTGATTGGCTTTTCTGCAGGTTGTTTGCCAGGACTTTCCAAGACCTCCACTAGAAAACACAATAAACTTTTTGGAAGCTGGACAACTATCTTCATTTTTCAGAAACAGTGAAC
+
CCCCCFFFFFFFGGGGGGGGGGHHHHHGHHHHHHHHHHHHHHHHHHHHHHHHHHGGHHIHHHHGGGGGGHHGGGGGHHHHHHHHHHHHHHHHHHHHHHHHHHHHHGHHHHHHHHHHHHHHHHHHHHHHHHHFHHHHHHHHHHHHHHHHHHHHHHGHHHHHHEHHHHHHHHHHHHHHHHGHHHHHHHHHHHHFGHFHHHHFHHDGFHHHHHGGFGHHHHHGHGHHHHHHHHGGGGGGGG;=9C:FGGGGGGB
@M03495:530:000000000-LYBTV:1:2113:15160:28441 1:N:0:GTGACGTT+ATCTGGGA
GTCAGCATGTGAGCTTTGGTCCAGCCTGAGTCCTGGTTTATCAACGGCAAAATATAGATCGGAAGAGCACACGTCTGAACTCCAGTCACGTGACGTTATCTCGTATGCCGTCTTCTGCTTGAAAAAAAAAAAAAACAAAATACACATAGTTACGACGCTTCATACAAAACAGACAGCACGGGCACCTAATTCTGACAACAGAACCTAACGATCACTTACACTACTATTCCGATATTCTATGCACTAATGCT
+
CCDDDFFFFFFFGGGGGGGGGGHHHGHHHHHHHHHHHHHHHHHHHGGGGGHHHHHHHHHHHGGGGHHHHHHHGHHHGHHHHHGHHHHHHGHHHGGGGHHGHHHGGHHHHGEGHGHHHHHHHGHHGHGGGC?/<<-.<.0.000<0000000==...--.;::000000:.;//.:/9/.;----../00000:0000;../:0/./:0/...../:000000//0;0000/9:--00::0000000;000:
@M03495:530:000000000-LYBTV:1:2113:12294:28459 1:N:0:GTGACGTT+ATCTGGGA
GTCAGCATGTGAGCTTTGGTCCAGCCTGAGTCCTGGTTTATCAACGGCAAAATATAGATCGGAAGAGCACACGTCTGAACTCCAGTCACGTGACGTTATCTCGTATGCCGTCTTCTGCTTGAAAAAAAAAAAAAACACAAACAAAATACCATGACAGCCACTACTACAGCCAGCTACTACATCTACATACACCGTACAACTAACCGCTAATACTGCCCACCTAGCCTCAAACCAATCGATAACTCCGAACT
+
BBBBBFFFFFFFGGGGGGGEEFHHBGHHCGHEEGFGGGHHH5GHAEAEGEHHGDGHHHGHGGAFGAFHHHHHCHHHGHHHHHFHCFGHHGHHHGEFGHHBGHHEGHHHBE?>GGFFFFFHHHHHHGGGGGD<<--..<.<.....<0000<00</00:../://000/00:...0000;0:BB000000000/-;...0///09.----9//////9;/.../////.////...//....9///;.9.-.
@M03495:530:000000000-LYBTV:1:2113:19373:28513 1:N:0:GTGACGTT+ATCTGGGA
GTCAGCATGTGAGCTTTGGAATTAGCTGGTTTATCAACGGCAAAATATAGATCGGAAGAGCACACGTCTGAACTCCAGTCACGTGACGTTATCTCGTATGCCGTCTTCTGCTTGAAAAAAAAAAAAAAGGACAGATCTCCAGTTACGATGTTATATATCGTCTGGCCGATTATGATCTGAGAACAAATTACATACTAACTAGTACAACACACATTCTTCCCAGGACTACTACGCGTGCTCGCAACATTACC
+
BBBBBFFFFFFFGGGGGGGFGGGHHHHHHHHHHHHHHHFGCGGHHHFHHHHHHHGEFFHHHHHHHGHHHGDFGFHH3GGH@GEGHHGGGGHHGHHGFAGGGHGGGHGDGFFFHHGGHFFEGGC/<//-..000.>111<10/0000<<<.<00000000:/.../0.;--;;0;0;0000009///:000;;000000/;0000000:...;.//9////.//..;://///.----../.--.-;///:;
@M03495:530:000000000-LYBTV:1:2113:13343:28552 1:N:0:GTGACGTT+ATCTGGGA
GTCAGCATGTGAGCTTTGGAGGGTGGTTTATCAACGGCAAAATATAGATCGGAAGAGCACACGTCTGAACTCCAGTCACGTGACGTTATCTCGTATGCCGTCTTCTGCTTGAAAAAAAAAAAACTCATACACAGTATTTAATATATATAATCTTCTATAACATTCATAATTATGACACTACGCAGTAGCCCAGTATAGTAACTACTATCGTAGATCATAGAGATGCGCTGCACTTCCAACTATATTAATCC
+
BBCCCFFFFFFFGGGGGGGGGGGEFGGGHHHHHHHGGGGGHHHHHHHHHHHGGGGHHHHHHHGHHHGHHHHHHHHHHHHGHHGGEFGHFDGHHGGHHHHGGGHGHHHHHHHHHHHHGGGGD>@/11=1111110>F1111111<110000000000<<0000000=000:00;0000:0//.-.:.0000;..:00000000000000;./:..000000000;00-.9-./00000090/0000000000
@M03495:530:000000000-LYBTV:1:2113:19499:28598 1:N:0:GTGACGTT+ATCTGGGA
GTCAGCATGTGAGCTTTGGTCCAGCCTGAGTCCTGGTTTATCAACGGCAAAATATAGATCGGAAGAGCACACGTCTGAACTCCAGTCACGTGACGTTATCTCGTATGCCGTCTTCTGCTTGAAAAAAAAAAAAAAACGATCTCGAATGTCATAAGTGACTCAAAAAAGAACTCGTTATGTGCAATCCAAGACGTCACATGTAACTATCTGAGAAGACGACCTTCTACTTACATCATATTGCTACGCATTGT
+
BBBBBFFFFFFFGGGGGGGGGGHHFGHHHHHHHHHHFHHHGHGHHEGGGGHHGHHHFFFFHGEFGFHGCCFHGGGH1@DBGF3GHGHHHEHHHGGGGHE4BGGFGHFHHG?EFFBGHHHHGAFFFGG?DC@//-<A.-<...0.0<C/0:0:000000<000/00.9.;./9C....9000;00009090.:.....//9/;////9;//;/////;.99-9/9///////9;/://///9;//9-..9/;
@M03495:530:000000000-LYBTV:1:2113:14960:28601 1:N:0:GTGACGTT+ATCTGGGA
GTCAGCATGTGAGCTTTGGAGTGAAATCTCTTGTCTTAAGGAATAAAGGAAAAAGATTCCGTCGGAGGCTCGGTGCTCTACAGGTTCAACCTTTGTACTCTATTATTGCCTCACATTCCATCTCTTGTGAAAATATATTTGATTGGCTTTTCTGCAGGTTGTTTGCCAGGACTTTCCAAGACCTCCACTAGAAAACACAATAAACTTTTTGGAAGCTGGACAACTATCTTCATTTTTCAGAAACAGTGAAC
+
BBBBBFFFFFFFGGGGGGGGGGHGHHHHHHHHHHHHHHHHHHHHHHHHHHHHHHGGGHHHHHHGGGGGGHHGGEFGHHHHHHGHHHHHHHHHHHHHHHHHHHHHHHHHGHHHHHHHHHHHHHHHHHHHGHHHGHHGGHHHHHHHHHFHHHHGHHHHHHFHHGHHEHHHHHHHHHHHHGHFCCGHHHHHHHHDHHHHHHHCGHFBFFGFHHGGBGHEHHEHHFGGHHHHEHGGGGGGGG0;BCFFFGFGGGB
@M03495:530:000000000-LYBTV:1:2113:20023:28613 1:N:0:GTGACGTT+ATCTGGGA
GTCAGCATGTGAGCTTTGGTCCAGCCTGAGTCCTGGTTTATCAACGGCAAAATATAGATCGGAAGAGCACACGTCTGAACTCCAGTCACGTGACGTTATCTCGTATGCCGTCTTCTGCTTGAAAAAAAAAAAAATAACATACAATACTTGTGTCGTCACTCTCAGCGCAAAGTTATGTAGCAGCAGTAGCAAAGACGGATCTACATCGATGGCATAAACAACGTCAATTACTCACACCAGAGGCCGTACGC
+
BBBBBFFFFFFFGGGGGGGFGGHHHGHHHHHHHHHHHHHHHHHHHGGGGGHHHHHHHHHHHGGGGHHHHHGHFGHH?DDBDFGHHHHHHGHHHGGFGHHFHHHFGHHHFEFGHGHHHHHHHFHHHGGFCCD/<<0<11>11111111=0<<0/0..<..00;0=0/.:--:/00000000000/.;00000;//;9....-0900//././..;///://:.-....9/:/;/////........--..-.
@M03495:530:000000000-LYBTV:1:2113:14241:28646 1:N:0:GTGACGTT+ATCTGGGA
GTCAGCATGTGAGCTTTGGAGTGAAATCTCTTGTCTTAAGGAATAAAGGAAAAAGATTCCGTCGGAGGCTCGGTGCTCTACAGGTTCAACCTTTGTACTCTATTATTGCCTCACATTCCATCTCTTGTGAAAATATATTTGATTGGCTTTTCTGCAGGTTGTTTGCCAGGACTTTCCAAGACCTCCACTAGAAAACACAATAAACTTTTTGGAAGCTGGACAACTATCTTCATTTTTCAGAAACAGTGAAC
+
BBCCBFFFFFFFGGGGGGGGGGHHHHHHHHHHHHHHHGHHHFFHHHHHHGHHHHGGHHHHHHHGGGGGGHHGGGGGHHHHHHHHHHGHHHHHHHHHHHHHHHHHHHHHHGHGHHHHHHGHHHHHHHHFHHHGHHHGHHHHHHHGH0FHHHHHHHEHHHHHHGHHHHHGHHGHHHHHHGHHHHHGHHHHHHGHHHHHHHE<GGGHHGHHHHGGBFCGHHGFHGFGGHHHHHGGGGGGGG0CBB/FFFFBFG9
@M03495:530:000000000-LYBTV:1:2113:12182:28698 1:N:0:GTGACGTT+ATCTGGGA
GTCAGCATGTGAGCTTTGGAGTGAAATCTCTTGTCTTAAGGAATAAAGGAAAAAGATTCCGTCGGAGGCTCGGTGCTCTACAGGTTCAACCTTTGTACTCTATTATTGCCTCACATTCCATCTCTTGTGAAAATATATTTGATTGGCTTTTCTGCAGGTTGTTTGCCAGGACTTTCCAAGACCTCCACTAGAAAACACAATAAACTTTTTGGAAGCTGGACAACTATCTTCATTTTTCAGAAACAGTGAAC
+
CCCCCFFFFFFFGGGGGGGGGGHHHHHHHHHHHHHHHHHHHHHHHHHHHHHHHHGGHHHIHIHGGGGGGHGGGGGGHHHHHHHHHHHHHHHHHHHHHHHHHHHHHHHHHHHHHHHHHHHHHHHHHHHHHHHHHHHHHHHHHHHHHHHHHHHHHHHHHHHHHGHHHHHHHHHHHHHHHFHHHHHHHHHHHHHGHHHHHGHEHHFHHGHHHHGCHHHHHHFHHGHHHHHGHHGGGGGGGGGBFFFFGGBFGG0
@M03495:530:000000000-LYBTV:1:2113:12045:28707 1:N:0:GTGACGTT+ATCTGGGA
GTCAGCATGTGAGCTTTGGAGTGAAATCTCTTGTCTTAAGGAATAAAGGAAAAAGATTCCGTCGGAGGCTCGGTGCTCTACAGGTTCAACCTTTGTACTCTATTATTGCCTCACATTCCATCTCTTGTGAAAATATATTTGATTGGCTTTTCTGCAGGTTGTTTGCCAGGACTTTCCAAGACCTCCACTAGAAAACACAATAAACTTTTTGGAAGCTGGACAACTATCTTCATTTTTCAGAAACAGTGAAC
+
AAABBFFFBDFFGCGGGGGGGGHHHHHHGHFHHFHHHBFFGFCGHHFHGHHHHGFGHHGHHFHGGGGGGHHEGGGGHHGHHGHHDGHGHHHHHFFHFHHHHHHHHHHHHF@3FHHFHF4BFFHHHHHFHHFGGHHFGFHFFBFHHFHHHHEBFDDDGACGFCHFGDHHHHGHHHHF1FGB0FGHFGFFHHHGGGHHHHGGDGH00=GHFGCD/:GCGHHA.CGGHGH:C00CFGGFFFBC09;:/B;FGG0
@M03495:530:000000000-LYBTV:1:2113:16425:28785 1:N:0:GTGACGTT+ATCTGGGA
GTCAGCATGTGAGCTTTGGAATTAGTAAATTCGTTGACGACAGAAGGAGCAAGATAACGACCACAGGGAGGGTGGTTTATCAACGGCAAAATATAGATCGGAAGAGCACACGTCTGAACTCCAGTCACGTGACGTTATCTCGTATGCCGTCTTCTGCTTGAAAAAAAAAAAAAGAGTATAACTGATTTGATATTGTTATAAGACACATTGGACATGGTGTGATGTTGTGTGTTGAATGAAGTTACTGTGTG
+
BBBBBFFFFFFFGGGGGCGGGGHHGHHHHHHHGHHHHHGGGGFFHHHFGHHHHHHHHHGGGGGHHHHGGGGGEFGGGHHHHHHGGGFGGHHHHHHHHGHHGGGGHHHHHHHGHHHGHHHHHHHHGHHHGHEFGGFAHHHHFHFGHHHHGDGHGHHHHHGHGHGHHGGGGG---.9/0000;09;000009//:;////:/9////../////////.//;./;/;;/...../.9/://://:/9///9/.
@M03495:530:000000000-LYBTV:1:2113:19141:28834 1:N:0:GTGACGTT+ATCTGGGA
GTCAGCATGTGAGCTTTGGAATTAGTAAATTCGTTGACGACAGAAGGAGCAAGATAACGACCACAGGGAGGGTGGTTTATCAACGGCAAAATATAGATCGGAAGAGCACACGTCTGAACTCCAGTCACGTGACGTTATCTCGTATGCCGTCTTCTGCTTGAAAAAAAAAAAAAAAACACATGTCTCATCAACTAACAGTATAATCATCATACTAAACACCATATATCAACAACTCATATCATATTACTCAC
+
BBBBBFFFFFFFGGGGGGGGGGHHHHHHHHHHGHHHHHGFGGGHHHHHGHHHHHHGHHGFGGGHFGHGFGGGGGGGGHHHHHGHGGGGGHHHHHHHHHHGGGGGHHHHHHHGHHHGHHHHHHGHHHHHGGHHGGGGHHGHHAFEHHHHGADHGHHHHHHHAGFH<DGDGGA-:9--...://99////////////;//9;////////////;//9/.:./////9////..//99//B///9/9////;
@M03495:530:000000000-LYBTV:1:2113:18875:28895 1:N:0:GTGACGTT+ATCTGGGA
GTCAGCATGTGAGCTTTGGTCCAGCCTGAGTCCTGGTTTATCAACGGCAAAATATAGATCGGAAGAGCACACGTCTGAACTCCAGTCACGTGACGTTATCTCGTATGCCGTCTTCTGCTTGAAAAAAAAAAAAATAAACCATAATACGATGCAATAGATCGGTAGGGCACCCGCTTTAATTCAAGACACCTCCTACCGCACTGTATTCAGTCGTACGCATGCCATATGATTACTTTGTGTTACTATATGAT
+
BBBBBFFFFFFFGGGGGGGGGGHHHGHHHHHHGHHHBGHHHGHHGGGGGGHHHGHHHHHHHGFGGHHHHHHHGHHHFHHHHH3FHHHHHGHHHGGGGHHGHHHGGHHFHGEEHGGHHGHHFFHFF0CC?B<//-01<110>1<1<=1...<.0=000=0=......./....---.9000900000///./;./90.-----///////9//.9..-..9.//////9////////9/..///////////
@M03495:530:000000000-LYBTV:1:2113:17453:28924 1:N:0:GTGACGTT+ATCTGGGA
GTCAGCATGTGAGCTTTGGAATTAGTAAATTCGTTGACGACAGAAGGACAAGATAACGACCACAGGGAGGGTGGTTTATCAACGGCAAAATATAGATCGGAAGAGCACACGTCTGAACTCCAGTCACGTGACGTTATCTCGTATGCCGTCTTCTGCTTGAAAAAAAAAAGAAAAAGAGTGGCCAGCTGAGCCAGTACAGCCTCCATGTATTACCTGGTAAGGAACTCCGCCGAGCACTGATGATCCCGGTG
+
BBBABFBFFFFFGGGGGGGGGGHHCGHFHHHHGFGHGHGGGGGHHG2GHHHHHHHHHGFGGGHGHHGGGFEBFEGGHFHGHHEFEGGGGHGHHHHHHHHGGGGHGHHEHHFF/FGHHHHFHHHHHHHGHHFEDFGFFHFGHFDGFHDDAC0FHGFHHHFFHHHHGGG-:...//.../09.../.99:0.//;.00;0//:....//////////9.///////.///...-----./////////..-9;
@M03495:530:000000000-LYBTV:1:2113:18210:28937 1:N:0:GTGACGTT+ATCTGGGA
GTCAGCATGTGAGCTTTGGAATTAGCTGGTTTATCAACGGCAAAATATAGATCGGAAGAGCACACGTCTGAACTCCAGTCACGTGACGTTATCTCGTATGCCGTCTTCTGCTTGAAAAAAAAAAATCTCGCTACTTAGCAAGCAGCTGTTCAGAATCAGACTGACCCACAACTCTGGCCACACAACTCTCACACTCAAACATCTAGCCTCGCAATCGTTAATCTCTATTACCCAGCCTGCTTCCGCCGTAC
+
BBBBBFFFFFFFGFGGBGGFGGHGBHHGCHGHHHHFGCAEEFGCGHFHHHHHHHGFGGFFHHFFHGFGHG5DGFHHHHHFGHFHEHGGGGHEBGFGFEFFB3EEEHF?GE4FG3CGHHHECDF//@22?0<</<111111>0.F000<>11<11<=0D<0<<0//</.....;00000./....;./0900;0/;///90.0;00;B/0/.--9.;.9.:.9B/B////;9BF/......///9;.;--..
@M03495:530:000000000-LYBTV:1:2113:17278:28960 1:N:0:GTGACGTT+ATCTGGGA
GTCAGCATGTGAGCTTTGGTCCAGCCTGAGTCCTGGTTTATCAACGGCAAAATATAGATCGGAAGAGCACACGTCTGAACTCCAGTCACGTGACGTTATCTCGTATGCCGTCTTCTGCTTGAAAAAAAAAAAAAACAAACATAAACTATAATTCGAACAGGAGTATCAACCGAGGTCGACAATTGAGGTTTGCTAATACAGTATCGTACACTAATCTTGAGCAATAACATAAGCCGCTCGACGTGCATCGT
+
DCDDDFFFFFFFGGGGGGGGGGHHHGHHHHHHHHHHGHHHHHHHHGGGGGHHHHHHHHHHHGGGGHHHHHHHGHHHGHHHHHHHHHHHHGHHHGGGGHHHHHHGGHHHHGEGHGHHHHHHHHHHHHGGGG/@/-<...>.<0111011=11111.1..-/...//11<1/.----.<---.-01010///1.1111:<:011111.<...11/0101111000/01000111100--<------...11..
@M03495:530:000000000-LYBTV:1:2113:15980:28968 1:N:0:GTGACGTT+ATCTGGGA
GTCAGCATGTGAGCTTTGGAATTAGTAAATTCGTTGACGACAGAAGGAGCAAGATAACGACCAAGGGAGGGTGGTTTATCAACGGCAAAATATAGATCGGAAGAGCACACGTCTGAACTCCAGTCACGTGACGTTATCTCGTATGCCGTCTTCTGCTTGAAAAAAAAAAAAATATAAAAAGAAAAACTCAACTAAGAATAACGTTATCATGGTGAAGCCAAAACACATGATCTCGTGTACACACTAATATT
+
CCCCCFFFFFFBGGGGGGGGGGHHHHHHHHHHGHHHHHGGGGGHHHHHHHHHHHHHHHGGGGGHHGGHGGGEFGGGHGHHHHHGGGGGHHHHHHHHHHHGGGGHHHHHHHGHHHGHHHHHHHHHHHHGHHHGGGGHHFHHHGGHHHHGGGGGHHHHHHHGHFHHGGEFC:-9.0000900..://..0000900000;B0;0.///.000000:0000.///....;;000000.;;./0000.;/00000
@M03495:530:000000000-LYBTV:1:2113:17478:29061 1:N:0:GTGACGTT+ATCTGGGA
GTCAGCATGTGAGCTTTGGAGTGAAATCTCTTGTCTTAAGGAATAAAGGAAAAAGATTCCGTCGGAGGCTCGGTGCTCTACAGGTTCAACCTTTGTACTCTATTATTGCCTCACATTCCATCTCTTGTGAAAATATATTTGATTGGCTTTTCTGCAGGTTGTTTGCCAGGACTTTCCAAGACCTCCACTAGAAAACACAATAAACTTTTTGGAAGCTGGACAACTATCTTCATTTTTCAGAAACAGTGAAC
+
CCCCCFFFFFFFGGGGGGGGGGHHHHHHHHHHHHHHHHHHHHHHHHHHHHHHHHGGHHHHHHHGGGGGGHHGGFGGHHHHHHHHHHHHHHHHHHHHHHHHHHHGHHHGHHHHHHHHHHHHHHHHHHHHHHGFGHHHHHHHHHHHHHGGHHGGHHGHHHGHHDHHHGHHHGHHGHHGHGHHEHHHHHHHHHHBGFCGEFH<DDGDGHHHHHGGGGHFHHHHHHHHHHHHHHGGGFGGFG9;09/BFGFFGG0
@M03495:530:000000000-LYBTV:1:2113:16426:29068 1:N:0:GTGACGTT+ATCTGGGA
GTCAGCATGTGAGCTTTGGAGTGAAATCTCTTGTCTTAAGGAATAAAGGAAAAAGATTCCGTCGGAGGCTCGGTGCTCTACAGGTTCAACCTTTGTACTCTATTATTGCCTCACATTCCATCTCTTGTGAAAATATATTTGATTGGCTTTTCTGCAGGTTGTTTGCCAGGACTTTCCAAGACCTCCACTAGAAAACACAATAAACTTTTTGGAAGCTGGACAACTATCTTCATTTTTCAGAAACAGTGAAC
+
BBBBBFFFFFFFFGGGGGGGGGGGFHHGHGHHHHHHHHGHHEGHEHHHGHHHHFGGHHGGHFHGGGFFFHCEEEGGHGFHHHHHHHHHHFHHHHHHGFHGHFHGHGHHHHHHFFHHGHGEHHHFHHHFHF4??FGGFFHHHGHHHHHHGHFFHHHFHHHGFDHGFHHHB/GHHFFGGEGGHGEHHHHHHHFGHBGFFHHEHG0D0GDGHHGCBCFGHGHHHGHHHHHFFHGGGFFGGGF9;B:FBB;;FB:
@M03495:530:000000000-LYBTV:1:2113:14934:29094 1:N:0:GTGACGTT+ATCTGGGA
GTCAGCATGTGAGCTTTGGTTTATCAACGGCAAAATATAGATCGGAAGAGCACACGTCTGAACTCCAGTCACGTGACGTTATCTCGTATGCCGTCTTCTGCTTGAAAAAAAAAAAAGAGTATTCTAACCTGTCTAGATATACATAAAAATGAGTTGAAATTTTTTTAATAAACACGACAAGTTGATGAATTAGACTTGATGTTCCAATATACTTGGGATTAACATGAGATCGTGGGGCAGAAAAGGTTTCT
+
AAA1A1DFFFF31AFGFGG1FGFE3BFGEGEGGHGGHHFFFHFHGCGGCGCC0GGGF/FF1B1B1BF1D1GB?GE?/?BFGC2@2BFFHFBEEEEFFDGH@DHF0BBB0>/<//////0><11?<1110?0<?1<<11=D1111<>11<>111>1F000DDBGH?-.CCHEBG0:C-:--99000000009C90900;0;;0099000000009;9-9/////;BBFFFFB-------9--/9-/-;///;
@M03495:530:000000000-LYBTV:1:2113:18016:29118 1:N:0:GTGACGTT+ATCTGGGA
GTCAGCATGTGAGCTTTGGAATTAGTAAATTCGTTGACGACAGAAGGAGCAAGATAACGACCACAGGGAGGGTGGTTTATCAACGGCAAAATATAGATCGGAAGAGCACACGTCTGAACTCCAGTCACGTGACGTTATCTCGTATGCCGTCTTCTGCTTGAAAAAAAAAAAAGAAAATGTCATTTTACAACATCTAAGCGTGTGACACTAACAACTAACGAGCACACGAACAAGTCAGATGACACCTACTT
+
CCCCCFFFFFFFGGGGGGGGGGHHHHHHHHHHGHHHHHGGGGGHHHHHHGHHHHHHHHGGGGGHHHHGGGGGFFGGGHHHHHHHGGGGGHHHHHHHHHHHGGGGHHHHHHHGHGHGHHHHHHHHHHHHGGHHGFFGHHGHHHGGGHHHGFGHGHHHHHHHFCDHHGGGF?--.9.:/;0000990000090:/90000/-:.;.00000/9090;0000...--./.--.--/:00000000000./0/00
@M03495:530:000000000-LYBTV:1:2113:14579:29134 1:N:0:GTGACGTT+ATCTGGGA
GTCAGCATGTGAGCTTTGGTCCAGCCTGAGTCCTCTGGTTTATCAACGGCAAAATATAGATCGGAAGAGCACACGTCTGAACTCCAGTCACGTGACGTTATCTCGTATGCCGTCTTCTGCTTGAAAAAAAAAATTAACCTCTCGTATTAGATCTTCTGCTAGTAACATACTACTCCTGGTCAGGCTACTTACTGCATTCAACGGCAGTTTTTAAACACGCATCAACCATGCTTACCGTACTGGTATAGACT
+
BBBBBFFFFFFFFGGGGGGGGGHFFFHHHFHHHHHHHHHHHHHHHHHGGGGGHHHHHHEHHHEEEGGHHFGHFHCEEEEFBH5FGHHG3GHGCGHGEFFHEF@4BFGFHBHFEEGEFFFDDGE??FEECCB>@0<111?1010//><111=>G111111<1>000000<0<=0=C<<///0<///::/:<00::00=00;00.9---/0;0.90;99.:--C>///..;////://.9;../////9////
@M03495:530:000000000-LYBTV:1:2113:15054:29204 1:N:0:GTGACGTT+ATCTGGGA
GTCAGCATGTGAGCTTTGGATGGTTCTGGTTTATCAACGGCAAAATATAGATCGGAAGAGCACACGTCTGAACTCCAGTCACGTGACGTTATCTCGTATGCCGTCTTCTGCTTGAAAATAAACAAAAACTAGGCACAAATGATACACAGCTGCATACCATAACTACATAGTGCACCTTTCCACACTTTAGACCTACGTCAGAATCCTAAACCCTATCAAGTTTCTAATGCTTCTCTGTCATGATCAACACC
+
?>AA1CFFD@@3AB1BB11EGGAHF11F11A013BFABBE0AEGFFFGFG2D1FF//EFF010ABABF0/1D1BB1BEH1BE/0////B>0BDGEB/?B021>?EFFFD11FG101B<111111/0F/?11100<00<0B112@1>1<0/11@01@1?11??<1111111<11>1<011111<1.011<<C<000/....<=::0:0000//../000000000000000CF00000000900;0C0/0;9
@M03495:530:000000000-LYBTV:1:2114:15936:1343 1:N:0:GTGACGTT+ATCTGGGA
GTCAGCATGTGAGCTTTGGAGTGAAATCTCTTGTCTTAAGGAATAAAGGAAAAAGATTCCGTCGGAGGCTCGGTGCTCTACAGGTTCAACCTTTGTACTCTATTATTGCCTCACATTCCATCTCTTGTGAAAATATATTTGATTGGCTTTTCTGCAGGTTGTTTGCCAGGACTTTCCAAAACCTCCACTAGAAAACACAATAAACTTTTTGGAAGCTGGACAACTATCTTCATTTTTCAGAAACAGTGAAC
+
ABBBBFBFB@5DGGGCGFBGGFHFHHHFHHHHHHHGHHHHHGFHHHFGE2GFHFFGFHHHHHGG?EEEEFHGEEGGHHEHHHHFGHHHFGHHHHHHHGHEGHHGGHGHGHHHHEHHHHHHHHHFHHHHEHH?FFGHHHHHHGH4GFFGHHGHHFFGHGCHHDHHFBDGFEFEGHGHFFFBHHGHHHGHHGG1FDHGCGA.0D0DGFHHHHCGBGFGHFGGFHFHBCCHGGGGGGG;CCBFF9//BBFFBB0
@M03495:530:000000000-LYBTV:1:2114:15287:1382 1:N:0:GTGACGTT+ATCTGGGA
GTCAGCATGTGAGCTTTGGAGTGAAATCTCTTGTCTTAAGGAATAAAGGAAAAAGATTCCGTCGGAGGCTCGGTGCTCTACAGGTTCAACCTTTGTACTCTATTATTGCCTCACATTCCATCTCTTGTGAAAATATATTTGATTGGCTTTTCTGCAGGTTGTTTGCCAGGACTTTCCAAGACCTCCACTAGAAAACACAATAAACTTTTTGGAAGCTGGACAACTATCTTCATTTTTCAGAAACAGTGAAC
+
CCCCCFFFFFFFGGGGGGGGGGGHHHGAGHHHGGFGHHHHHHHHHHHHHHHHHCEGFHHGHHHGGGGGGHHGGEGGHGFHHFHHHHHHHHHHHHHFHHHHGHHHHHHHGGHHHGGHHHFGHHHHHHHGFGDGFHHHHHGHGHGHGEHHHHFBGFFFHHCGHFHHGGHHGGHEHHHHHFHEAGFHHEFFHHHHH1>GEFC.<D0DHHHFHGGGCFCHFGFGFHFFFGHHHHGGGGGGGGGGF0CBFFFB0;9
@M03495:530:000000000-LYBTV:1:2114:16053:1384 1:N:0:GTGACGTT+ATCTGGGA
GTCAGCATGTGAGCTTTGGAGTGAAATCTCTTGTCTTAAGGAATAAAGGAAAAAGATTCCGTCGGAGGCTCGGTGCTCTACAGGTTCAACCTTTGTACTCTATTATTGCCTCACATTCCATCTCTTGTGAAAATATATTTGATTGGCTTTTCTGCAGGTTGTTTGCCAGGACTTTCCAAGACCTCCACTAGAAAACACAATAAACTTTTTGGAAGCTGGACAACTATCTTCATTTTTCAGAAACAGTGAAC
+
BBBBBFFFFFFFGGGGGGGGGGHHHHHGHHHHHFHHHHHHHGHHHHHHHBFHH2AFGHHHHHHGGFGGGEGEGEEGHHHHHBHHDHGFFHGHHHHHHHHHHFHHHHHGDGGHHEHHHHHFHHHHGHHHHFGDGGHHHHHFHGHHHHFHHHHHHHHHHHHHHGHHHGFHGHHHHHHHHGHHHHHGHHHHHHHGB<FHHHECDDFBGHHHGHGGCHHHHHH.CGGCGGGGFHFGGGEFGGGGGB//BBFFBF0
@M03495:530:000000000-LYBTV:1:2114:14048:1581 1:N:0:GTGACGTT+ATCTGGGA
GTCAGCATGTGAGCTTTGGAGTGAAATCTCTTGTCTTAAGGAATAAAGGAAAAGGATTCCGTCGGAGGCTCGGTGCTCTACAGGTTCAACCTTTGTACTCTATTATTGCCTCACATTCCATCTCTTGTGAAAATATATTTGATTGGCTTTTCTGCAGGTTGTTTGCCAGGACTTTCCAAGACCTCCACTAGAAAACACAATAAACTTTTTGGAAGCTGGACAACTATCTTCATTTTTCAGAAACAGTGAAA
+
ABBBBFB5DD5FGGGGGGBFB4BGFFGFGGFGHDGGHCHGHCHHHFF5DH3FG3BFBE35FGFEGGCECHGEEEEGHGBHHHFH@GDDFFHHHHHFFHFDF4GFGHHHGHFHHEFHHHHFF3FGEHHHHGFGFDFHHHGFGFHHHEFFFCGBGFB2CG0@FDHHFBGHEHFA0FBFHHDF0GFHC<0CDGHFD1<><<C.G0<DGHHEGFGC:GGHGHHHGFF.CCCGCC00;CF;FBFFBF//;F;CFF0
@M03495:530:000000000-LYBTV:1:2114:13390:1654 1:N:0:GTGACGTT+ATCTGGGA
GTCAGCATGTGAGCTTTGGTCCAGCCTGAGTCCTGGTTTATCAACGGCAAAATATAGATCGGAAGAGCACACGTCTGAACTCCAGTCACGTGACGTTATCTCGTATGCCGTCTTCTGCTTGAAAAAAAAAACAAACAGATCAATATGTCTATCACGTCTCAACTCCAATGTCTATTATACATTACACTTCTTCTTCGATACGCATTTTTACACCATTATCCGCACTTTAACTCCTAATCTACATCCTTCAT
+
AAABBFFFFFFFGGGGGGGGEGHHHGHHHHHHHHHHGHHHHHHHHGGGGGHHH3DGHHHHHGEFGHHHHGHHGGHHGFFHH5GGHHHHHGHHGGGFGGHFGFGFGHHFFEFGHGGHHHHFH0EGFHG?D@F///0/<001111?111<1111>11.><F000/=00//0/000<00000000;0000;000;;000..0.-..:.;000.000/.000000.9---/;/////9/9/9/////////////
@M03495:530:000000000-LYBTV:1:2114:13692:1739 1:N:0:GTGACGTT+ATCTGGGA
GTCAGCATGTGAGCTTTGGAATTAGTAAATTCGTTGACGACAGAAGGAGCAAGATAACGACCACAGGGAGGGTGGTTTATCAACGGCAAAATATAGATCGGAAGAGCACACGTCTGAACTCCAGTCACGTGTCGTTATCTCGTATGCCGTCTTCTGCTTGAAAAAAGAATGCGATATGTTCTATTACCACCGTAAGATGTACATAGCTGAGGGGTCGACTTCATTGGTGATGATGATGCGCACTGCATGAC
+
1A1AA1FFDFF3ACFGBGGGGGHACGFGF33DFBFCHH0AEEEC1F0CFAGHH0BDA1EFEE/AFEGFF/EEEFEBFHHHE2@0?EE@E0CBFG22>F>/?E/<0<F10<0BCGHF1>1BD1FF@D<BE@F0@C<<//<?@F<C?011<>@0.1=GFHHE.00=GG..C000:.:::0:C00G;:0;;00;.....0000;;9;B0/;00...-;-9>=--//9//;/-///////;//9----;//////
@M03495:530:000000000-LYBTV:1:2114:18032:1865 1:N:0:GTGACGTT+ATCTGGGA
GTCAGCATGTGAGCTTTGGAGTGAAATCTCTTGTCTTAAGGAATAAAGGAAAAAGATTCCGTCGGAGGCTCGGTGCTCTACAGGTTCAACCTTTGTACTCTATTATTGCCTCACATTCCATCTCTTGTGAAAATATATTTGATTGGCTTTTCTGCAGGTTGTTTGCCAGGACAGGTCGTGATTGCTGGAGCAGGTATGATATAATTCTAGGATTTGACAGATGAATAATTTACATATATATCTAACTTTGA
+
BBBBBFFFFFFFGGGGGGFFGGHHHHHGFHHHHHHHHHHGHHGHHGHHGHHGHHGGHHFHGHHGGGGGGFGGGGGGHHHGHGHHHHHGHHCHHHHHHHHHHHHHGHHHGGHHFFGHGHGFGHHHHHGGHHFF3BGHGGHHHFHHHHGHHFHFHHGFHGGHHEHHHHHHHFHGHGGFGFGGGFHHBGGHGHHHG<<GDGGFHFHGGHGHHBHHFHHHHHHHFHHHCGHGGCGFHFEHGGGGGGGGGGGGGG0
@M03495:530:000000000-LYBTV:1:2114:18913:1878 1:N:0:GTGACGTT+ATCTGGGA
GTCAGCATGTGAGCTTTGGAGGGCAAGAAGGTTGACGACAGAAGGAGCAAGATAACGACCACAGGGAGGGTGGTTTATCAACGGCAAAATATAGATCGGAAGAGCACACGTCTGAACTCCAGTCACGTGACGTTATCTCGTATGCCGTCTTCTGCTTGAAAAAAAAAAAAACGTCACTGAGTCGACTTGACATGAGTTCGCGAGGCAGTGTCGGGATCAGTCTCTGGTATAGTATGACACACGTAGTATTG
+
CCCDDFFFFFFFGGGGGGGGGGGGGGGGHHHHHHHHGGGGGHHHHHHHHHGHHFFGFGGFGHHHHGGGGGEGG?FHHHHHHFGGGGGHHHHHGHHHHHGDFGHGHGGHHGHHHGHHHHHHHHHHHHGHHHGAFFHGHHHHFGHGHHGGGHGHHHHHHHEFFHHGGG??---.-....<10011-.-.<0001<<00<11.------../011.---...:1111110111<11111110</9-:/.<11<1
@M03495:530:000000000-LYBTV:1:2114:16627:1957 1:N:0:GTGACGTT+ATCTGGGA
GTCAGCATGTGAGCTTTGGTCCGCCTGAGTCCCTGGTTTATCAACGGCAAAATATAGATCGGAAGAGCACACGTCTGAACTGCAGTCACGTGACGTTATCTCGTATGCCGTCTTCTGCTTGAAAAAAAAAAAAAGAGTATCACTTAATGTCAAAATATTACAAACATTTTGACTAACTCTTAATGGTAGATTACGAAACACAAACACACACTTCTCATAACGTACCTCTGGTCTACTGCGCCTTTATCTAA
+
BBCCBFFFFFFFGGGGGGGGGGGGGGHHHHHHHHHHGHHHHHHHHGGGGGHHH3FGHHHHHGGEGHHHHFHHGGHHGHHHHHHHHHHHHGGEHGGFGHHEFGGFGGHHHGGGHGHHHHHHHGHHHHGGGC?/--..0>1=<0<0000=D<00000000000000..00000.;;0000;0000;0990000009....-C?E...:..9:9/009000900.:...0000090000000.;:9.009000;
@M03495:530:000000000-LYBTV:1:2114:11832:2023 1:N:0:GTGACGTT+ATCTGGGA
GTCAGCATGTGAGCTTTGGAATTAGTAAATTCGTTGACGACAGAAGGAGCAAGATAACGACCACAGGGAGGGTGGTTTATCAACGGCAAAATATAGATCGGAAGAGCACACGTCTGAACTCCAGTCACGTGACGTTATCTCGTATGCCGTCTTCTGCTTGAAAAAAAAAAAAATATCGTGCAGTTTTCCAACATCAGTTTCATTGACTGTGCTTCATCTCTTTCACAGCTGGCTCATGACTGACTTATATT
+
CBCCBFFFFFFFGGGGGGGGFGHHHHHHHHHHGHHHHHGGGGGHHHHHHHHHH2BGFHGFGGGHHHHGGGGGEFGEFHHHHGHHFGGGGHHHHHHHHHHHGEGGHHGHHFHGHHHGHHHHHHHHHGHHGFG?FGGEHHFGHHGGHHGHGFGHGFHFHHHHGGGHHGFCGA@;-;000./.:.0000;;/;//://///////:////:////////////;://////.///./;//://////////;//
@M03495:530:000000000-LYBTV:1:2114:11599:2091 1:N:0:GTGACGTT+ATCTGGGA
GTCAGCATGTGAGCTTTGGAATTAGTAAATTCGTTGACGACAGAAGGAGCAAGATAACGACCACAGGGAGGGTGGTTTATCAACGGCAAAATATAGATCGGAAGAGCACACGTCTGAACTCCAGTCACGTGACGTTATCTCGTATGCCGTCTTCTGCTTGAAAAAAAAAAAGGTCGTTACCCTTCTAGCTAGTAATAGCCTCAAGGGAATACATTAGTCTTGTCGCAAGTCAATCGGTCTCATTTCACTCT
+
3AAAAFFFFFFFGGG4GGGGGGHHHHGDHHHHGHHGHGFGGGGHHGHEGEHHHFGHHDE1EFGHHHHGG?FGEFCEFHGHHFHHGGGGGGGGHHHHHHFEEEEFHHGHFGHGHHHGHHEHHHFHHHHHGHH/?D?FGEHH1GGFFGFDCEFHGEBGHGHGGHGHHGCF--9..0;-;9..0/9;;00000009;/////9/9/9//.9.99/99/////9////..-.-9/////;....;/;//;/////
@M03495:530:000000000-LYBTV:1:2114:19352:2139 1:N:0:GTGACGTT+ATCTGGGA
GTCAGCATGTGAGCTTTGGAATTAGTAAATTCGTTGACGACAGAAGGAGCAAGATAACGACCACAGGGAGGGTGGTTTATCAACGGCAAAATATAGATCGGAAGAGCACACGTCTGAACTCCAGTCACGTGACGTTATCTCGTATGCCGTCTTCTGCTTGAAAAAAAAAAAAGAATAACAGCATCATCAGCACTACTGTTACATCATAGGTACTTCTTTTGCTGTCCTATTCTTTCGACACAATATTCTTG
+
AAABBFFFFFFFGGGGGGGGGCH5GGGBGHFHGGGHAGEFGFAFAFGFEEGGF23GGHCAEFGACFFFG10>1B@EGGHHH4E3EEFEEHFFFHFHFGFHEFAEFF23BFGGCA2FHGHHGGHG22FH?FH//<FC<GFGBCCGGFFFCECF.1FHHHHHAGHHHCFG:9;9...000:009/000000000.//9B//;//9//9///9/;//////////9////9/9//9///....-..////;9//
@M03495:530:000000000-LYBTV:1:2114:12527:2171 1:N:0:GTGACGTT+ATCTGGGA
GTCAGCATGTGAGCTTTGGAGTGAAATCTCTTGTCTTAAGGAATAAAGGAAAAAGATTCCGTCGGAGGCTCGGTGCTCTACAGGTTCAACCTTTGTACTCTATTATTGCCTCACATTCCATCTCTTGTGAAAATATATTTGATTGGCTTTTCTGCAGGTTGTTTGCCAGGACTTTCCAAGACCTCCACTAGAAAACACAATAAACTTTTTGGAAGCTGGACAACTATCTTCATTTTTCAGAAACAGTGAAC
+
A>AAAFBF4FFFDFGFFFFFGGHGHCHFGHHGHFHHHFHHHDAGFHGFHHFFF2ACBGHFFGGGGAECDA1A@EEFEH5EGBGHFHHFBG1FGFHEGBFGGHFHFHH4FGFGHFHHBHB?G?GHHHHFGFG4GDGHHFHFHFHHFFBGFHHGFDDFFGCF<?CGGHGHGEFEHBGFGG1GCCCGFHHGHH11F1>C<<C<<00=GGHHD<@CC0CACGCCGFHEFBGGHBFFFGFCFFFGEG/C/;9FGF:
@M03495:530:000000000-LYBTV:1:2114:16391:2173 1:N:0:GTGACGTT+ATCTGGGA
GTCAGCATGTGAGCTTTGGTCCAGCCTGAGTCCTGGTTTATCAACGGCAAAATATAGATCGGAAGAGCACACGTCTGAACTCCAGTCACGTGACGTTATCTCGTATGCCGTCTTCTGCTTGAAAAAAAAAAAAAATATTAGATTATATATTCATCGTATGGTTTGTATACTCTTTCTAGAATATACTAGTTGATACACGCGAACATTACTGACACTCGTCCAATCATGTGAGTTATTCATGAAATGTACAT
+
CBCCCFFFFFFFGGGGGGGGGGHHHGHHHHHHHHHHHHHHHHHHHGGGGGHHHHHHHHHHHGGGGHHHHHHHGHHHGHHHHHHHHHHHHGHEHGGGGHHHGGHGGHHHHGGGHGHHHHHHH0GFGHDGGCC><-<<1111111000000=00000/..///00../000000;0000000:000000000;0000000.-9--;-////;///////...9.:9;/9///;/://////://////;9/9/
@M03495:530:000000000-LYBTV:1:2114:10923:2219 1:N:0:GTGACGTT+ATCTGGGA
GTCAGCATGTGAGCTTTGGAGTGAAATCTCTTGTCTTAAGGAATAAAGGAAAAAGATTCCGTCGGAGGCTCGGTGCTCTACAGGTTCAACCTTTGTACTCTATTATTGCCTCACATTCCATCTCTTGTGAAAATATATTTGATTGGCTTTTCTGCAGGTTGTTTGCCAGGACTTTCCAAGACCTCCACTAGAAAACACAATAAACTTTTTGGAAGCTGGACAACTATCTTCATTTTTCAGAAACAGTGAAA
+
CCBCCFFFFFFFFGGGGGGGGGHHGGG5DGHHHHHGGFEGHFHHHHHHHFHHHGEFGHHHGGHGGFGGG1FEFEEGHGHHHDGHHHFHHHHHHHHHHHHHHGHFHHHHHHHHGHGHHHGHHHGHHHHHHHHBFFGHHHHHH4F4?FGFFHHHHHEHHHHHHGHFHGFFGFHHHHHGHGHHHHHFHHHHHHH1G=FGGHECD=DBGHHHHHGGHGHFFHHFGCCEFFHFHGFFFGGGGGGGGFF:CFFFGG0
@M03495:530:000000000-LYBTV:1:2114:15687:2223 1:N:0:GTGACGTT+ATCTGGGA
GTCAGCATGTGAGCTTTGGAGTGAAATCTCTTGTCTTAAGGAATAAAGGAAAAAGATTCCGTCGGAGGCTCGGTGCTCTACAGGTTCAACCTTTGTACTCTATTATTGCCTCACATTCCATCTCTTGTGAAAATATATTTGATTGGCTTTTCTGCAGGTTGTTTGCCAGGACTTTCCAAGACCTCCACTAGAAAACACAATAAACTTTTTGGAAGCTGGACAACTATCTTCATTTTTCAGAAACAGTGAAC
+
BBBBBFFFFFFFGGGGGGGCGFFGFHHGGHHHGHHHHFCGHHHHHGHHGECGHFEFHHHHHHHGFGGGGHHGGFGGHHHHGEGFHHHHGH1FGFHHHGHHHFHHHHHHFHHHHHHHHHHHHGGHHFHHHFFH3BGGGHHHHHHHGHHHFFHHHHGHHHGGH?GGHHFHHEHEFHHHHFHHHHHHHHHHHHH1F<FGAAGCD=DDHFFHGDCG/;GGFHHCGHFHGFHHHGFGGGGGGGFFGFFFFBFFGG0
@M03495:530:000000000-LYBTV:1:2114:18470:2251 1:N:0:GTGACGTT+ATCTGGGA
GTCAGCATGTGAGCTTTGGAGTGAAATCTCTTGTCTTAAGGAATAAAGGAAAAAGATTCCGTCGGAGGCTCGGTGCTCTACAGGTTCAACCTTTGTACTCTATTATTGCCTCACATTCCATCTCTTGTGAAAATATATTTGATTGGCTTTTCTGCAGGTTGTTTGCCAGGACTTTCCAAGACCTCCACTAGAAAACACAATAAACTTTTTGGAAGCTGGACAACTATCTTCATTTTTCAGAAACAGTGAAC
+
BABBCFFFFFFFGGGGGGGGGGHHHHHFHGHHHHHHHHHHHHHHHHHHHHHHHGGGHIHHHIHGGGCGGHHGGFGGHHHHHFHHHHHHFHHHHHHHHGHHHHHHHHHGHHHHHHHHHHHGHGHHHHHHHGHGHHHHHHHHHHHHHHGGHHGHHHHHHFHHHGHHHHHHHHHHGGHGHHHGHHGHHHHHHHHFH>FGHGHEHGFHGHHHHHGFFFHHFHFHHFFCGGHHFHGFFGGGGGGGGGBFGGFFGG0
@M03495:530:000000000-LYBTV:1:2114:14841:2270 1:N:0:GTGACGTT+ATCTGGGA
GTCAGCATGTGAGCTTTGGAATTAGCTGGTTTATCAACGGCAAAATATAGATCGGAAGAGCACACGTCTGAACTCCAGTCACGTGACGTTATCTCGTATGCCGTCTTCTGCTTGAAAAAAAAAAAACCAAAGAAGGAGAAACTACAGGCACACGATACGGCCAGTGGGATGATCTGTAACTCAAACGTCTTGGCTCCAGCAGTCTATCACAACTTTCACTCGCGATTTATGCTTGTTACACATACCAATCT
+
BBBBBFFFFFFFGGGGGGGGGGHHHHHFBGHHHFGHHFEGFGGCFHHFHHFFHHFGGGFFHHFGHGHGFFHHHHHFHHGHH5EFGACFGGHFBGFGFGHHHFE?/GA?EFEFGH0BGDG<B></>/</?//?0?000..0<0111<<>.<.<.<-<.:.::--.00/.././;00;0000090/00.../.00//0.;/=/.0/9///////;9;////;/9-;--..//;B///.///9///9//////;
@M03495:530:000000000-LYBTV:1:2114:17642:2284 1:N:0:GTGACGTT+ATCTGGGA
GTCAGCATGTGAGCTTTGGAATTAGTAAATTCGTTGACGACAGAAGGAGCAAGATAACGACCACAGGGAGGGTGGTTTATCAACGGCAAAATATAGATCGGAAGAGCACACGTCTGAACTCCAGTCACGTGACGTTATCTCGTATGCCGTCTTCTGCTTGAAAAAAAAAAAATGTCATATCGTTCTATTAGCCGCTGGTTCCTAGTCTAATAATTATCACCTACACTGCAATAAGTATTGATGTTTGGCTG
+
ABBBBFFFFDFFGGGFGGGGFGGHHHFHGEGHDHHGGHGFGGGFHHHFHGHHF2FHFHGGGGGGGGHGFFGGGGGEFHFHHHHEGFFFGGHHHGFHHHHGGEEAEHFHAHEGGHHGHHFHEHHH>FGHG0G?FA?FGGFGGHGGFGHDCADFFHH1GFG0.<DGHC-C:D--.00000000./.9;0000;//.----///;//9///////////////.////./;;////////////;/99/9.//.
@M03495:530:000000000-LYBTV:1:2114:14805:2327 1:N:0:GTGACCTT+ATCTGGGA
GTCAGCATGTGAGCTTTGGAGGGGGGTGTATCAACGGCAAAATATAGATCGGAAGAGCACACGTCTGAACTCCAGTCACGTGACCTTATCTCGTATGCCGTCTTCTGCTTGAAAGAAATACTTTAACAATAGGTTCTCTTAATTTCCCAGGTGTTAAACTGAATGCGAATGCGAACTCTACATTATACATTAAGGAGGACGCTCACCAGCGGAGCAGGCCGTATACAGTGCTGCGACTGACAATGAATACG
+
AAA1?FFFB@DFFGG13G1FFE?0AE//>G>GGD0<E<@@00FDFHE2FFEC?<C<CGH0FFA0/0?F1111FFFDD<<CFFHCFBD000==GCCFGFDCG-..:;;000;.:00/:90;0;0;0000900900000;00000;00;000.9/9.9B/BFF/////---9//;--;;///////////////////-------99/-/---99-;-;-----;99;////////---;9/9:///;////-
@M03495:530:000000000-LYBTV:1:2114:12517:2425 1:N:0:GTGACGTT+ATCTGGGA
GTCAGCATGTGAGCTTTGGAGTGAAATCTCTTGTCTTAAGGAATAAAGGAAAAAGATTCCGTCGGAGGCTCGGTGCTCTACAGGTTCAACCTTTGTACTCTATTATTGCCTCACATTCCATCTCTTGTGAAAATATATTTGATTGGCTTTTCTGCAGGTTGTTTGCCAGGACTTTCCAAGACCTCCACTAGAAAACACAATAAACTTTTTGGAAGCTGGACAACTATCTTCATTTTTCAGAAACAGTGAAC
+
AAAAA45FFFFFFGGGGGGGFGH5GGHHGAFGFFGGGHFGHHFHHHEHHHHHF2BFHHDGFHHCEAEEGGCFGGDGHGHHHFFBEFHHBFHHHHHGFHHHGGGHGGH4BFFGFHHHFHH4EEGFFHHHHB4GFFHHGEGBG4?GGHFGFFG2FGEGFAGHGGHHHHEFHHEHHCDFHE1?GHEGE.FFFFFDF<0FCGA.<=GHHHFFHHGGFBHAGGC.CFF:GHFFFFBBCF;CFBBFGB/BBB0C0F9
@M03495:530:000000000-LYBTV:1:2114:16003:2439 1:N:0:GTGACGTT+ATCTGGGA
GTCAGCATGTGAGCTTTGGAGTGAAATCTCTTGTCTTAAGGAATAAAGGAAAAAGATTCCGTCGGAGGCTCGGTGCTCTACAGGTTCAACCTTTGTACTCTATTATTGCCTCACATTCCATCTCTTGTGAAAATATATTTGATTGGCTTTTCTGCAGGTTGTTTGCCAGGACTTTCCAAGACCTCCACTAGAAAACACAATAAACTTTTTGGAAGCTGGACAACTATCTTCATTTTTCAGAAACAGTGAAC
+
BBBBBFFFFFFFGGGGGGGGGGHFHHH5FGHHFDGFHHHHGEHHHHFHHFHHG2E2GHHHHHHGGGGGGGAEGEEEHHHHHBGHGHHGHHFBGHGHHHHHHHHHHHHGHHHHHHHHHHGBHHHHHHGHHHG43FFGHHHHHHHHBGFHHHHHHHHHHHHHC?GFFHGGFFGGFFHHHGHH0GHGBCGHGHHGH<FFAGEEHDDGEGGHGHFG/;GHFGGACFGHHGHGHHEFGGGFGFFGBF/CFFFFGG0
@M03495:530:000000000-LYBTV:1:2114:18245:2518 1:N:0:GTGACGTT+ATCTGGGA
GTCAGCATGTGAGCTTTGGATGGTTCTGGTTTATCAACGGCAAAATATAGATCGGAAGAGCACACGTCTGAACTCCAGTCACGTGACGTTATCTCGTATGCCGTCTTCTGCTTGAAAAAAAAAAACGGCCGTCTTCTGGACTTTGTGTACGGGGGTAACCCTGCAGAAGAGCGGTGCTCAGTCTGGCTGACTTCACTGTACCGTTGGTCGCATCAGCTCTGCTCGGAATACGAGTCTCCATAAGTTCAGTC
+
BBBBBFFFFDDFFGGGGFGFGGGHHHHFHHHGHHHHHHGGGGGHHHHHHHGHH2EDCEFFHHHHHGGHGGHHHGHHHHHHHFGHHHG??FG?DGFHGGGFH3E1EHF4GHHHHH0GGE?EC/B/B?//<//>-0.11111>110<=//00<.----./00.././/0///./--;--/9////////.9..////;//////....;9;---;-/9;///99//;-...//.....///9//;/;///9//
@M03495:530:000000000-LYBTV:1:2114:15206:2554 1:N:0:GTGACGTT+ATCTGGGA
GTCAGCATGTGAGCTTTGGAGTGAAATCTCTTGTCTTAAGGAATAAAGGAAAAAGATTCCGTCGGAGGCTCGGTGCTCTACAGGTTCAACCTTTGTACTCTATTATTGCCTCACATTCCATCTCTTGTGAAAATATATTTGATTGGCTTTTCTGCAGGTTGTTTGCCAGGACTTTCCAAGACCTCCACTAGAAAACACAATAAACTTTTTGGAAGCTGGACAACTATCTTCATTTTTCAGAAACAGTGAAA
+
BBBB@FFFFFFFGGGGGGGGGBGHHHHGHHHHHGHHHHHHHFHHHHHHHFGHF2BFDGHHHHHGGGGGGGHGGEFGGHHHHFHHHHHHHHHHHHFFHHHHHHHHGHHHHHHHHHHHGHGGHGHHHHHHHGGFEBGHHHHHHGHHHHHHHHHHHFHHHHHHHGHHHHHHBA?GFHGHGHHHFHHHHFFHHHF>G<FGGGHGGD0GHHHHHHG?CGGHHHHHHHHHGHHHGHGGGGEFFFGGGB;/CFFFGG0
@M03495:530:000000000-LYBTV:1:2114:10620:2555 1:N:0:GTGACGTT+ATCTGGGA
GTCAGCATGTGAGCTTTGGAAGTTGACGACAGAAGGAGCAAGATAACGACCACAGGGAGGGTGGTTTATCAACGGCAAAATATAGATCGGAAGAGCACACGTCTGAACTCCAGTCACGTGACGTTATCTCGGATGCCGTCTTCTGCTTGAAAAAAAAAACAATTTGTACGTCCTTCCTCGTACGTCTGGCAGTGCTGTATATGGTGTTTACATGGTTTTATCTAACTTTACTTCTAATACACACTGCTGAT
+
AAAAAFFFFFFFGGGGGGGG5FEFHGH2FEGEFFFGHHHHHGFHFFFEEEFCH1BEFCEGGAFEG1GFF5FGGEGEGEGGF34B4FFGFEEGGHHHHFHFEFGHGGHFHHHHEHFFHGHEFGD??CCFFDG/<ADFF@EGHGFHHEHEFFHHB0@?:@-:;.0000990;9..;0;90C.:9.9/././;/./;/9/9//9///;/.../;/B/.//.;/999//B/9/////////://///9//;///9
@M03495:530:000000000-LYBTV:1:2114:11270:2636 1:N:0:GTGACGTT+ATCTGGGA
GTCAGCATGTGAGCTTTGGTCCAGCCTGAGTCCTGGTTTATCAACGGCAAAATATAGATCGGAAGAGCACACGTCTGAACTCCAGTCACGTGACGTTATCTCGTATGCCGTCTTCTGCTTGAAAAAAAAACAAAAACCAACCAAAACGTGAAAAATCGTCCTGCGTGTAGCGAACTGCGATGGGCATAATGTAACGTAAATGCCACGTATTTTGTAAGCTTTTTCACTGGCGTCGCTCGCTAACCCAACGA
+
A>ABAFFFFFFFFGGFGFGFGGFGGFF4FGA5GGHFGF2FDGFGFEAEA?E2B3DGFGFGFFA1AAEGFGHGE?C215DF5GEB@F33BE1?B?E?FH1FFFG?E3??3>EFGFHHBBEDCGF3BF<C///??0?<??GFAE//.>0<0<<>F1>.CEACA<0/A.:ECF0--;-.0;.;...9C9BB000;;90./..;000;0C-.:/9;B/.////99/9//////..-.-9;A.-9.../9...;..
@M03495:530:000000000-LYBTV:1:2114:17435:2647 1:N:0:GTGACGTT+ATCTGGGA
GTCAGCATGTGAGCTTTGGAATTAGTAAATTCGTTGACGACAGAAATAACGACCACAGGGAGGGTGGTTTATCAACGGCAAAATATAGATCGGAAGAGCACACGTCTGAACTCCAGTCACGTGACGTTATCTCGTATGCCGTCTTCTGCTTGAAAAAAAAAAAATGAGAACATCGAGAATTCGGTTCACGAACACAAGCAATTTATCTCATGAACAAGTAGTCGCTTGCCTCCGATCTTCCGTAGTATCTT
+
ABBCCFFFFFFFGGGGGGGGGGHHHHHHHHHHGHHHHHGGGGGHHHHHHHGGG0EHHHFGGGGGFGGGGHHHHGHHGGGGGFHHHHHHHHHHGGGGHHHGHHHGHHHGFHHHHHHHHHHHGGHHGGFFHEH2DFFCFGHHGGGHFGFBGHHH0FGHHGGG@--9.0;0;00/00./...000.....00...-;/....//00:00;0:0900000//90000.-9...009..:9-A000.0:.;00;0:
@M03495:530:000000000-LYBTV:1:2114:21024:2651 1:N:0:GTGACGTT+ATCTGGGA
GTCAGCATGTGAGCTTTGGAGACTGGTTTATCAACGGCAAAATATAGATCGGAAGAGCACACGTCTGAACTCCAGTCACGTGACGTTATCTCGTATGCCGTCTTCTGCTTGAAAAAAAAATAATGGGAAAGGTTTGTAATATTTTGAGCACTAGAAATTGTCCCGCAATGCAAAGTTCACACACATCGAGTGTGTCGCAGAGGCACCCAGCACTTTGATCCTTTCATGACCTCAACAGATCGGCAGAGCCC
+
AAAAAFFFFDF3GGG1FGGCGGCHFGAAAFHHFHCFGGEGHHFFGG2FFHAFG/AAFHFGGGEEGEF1BBAF11CDEGDEGF//?/>0B2B20?>BBGG?EEHAGHBG1>101BFGCECB011@210@1/0@@<>/01<11?11@1/?C101>11GD1>G11<1-<--<0/=00<000;00/:..00:C.:.:0;0;.:99.;CE..9.;;/90;099;////9;//////99/:9/9/;B-------/--
@M03495:530:000000000-LYBTV:1:2114:18854:2667 1:N:0:GTGACGTT+ATCTGGGA
GTCAGCATGTGAGCTTTGGTCCAGCCTGAGTCCTGGTTTATCAACGGCAAAATATAGATCGGAAGAGCACACGTCTGAACTCCAGTCACGTGACGTTATCTCGTATGCCGTCTTCTGCTTGAAAAAAAAAAGATAGGCTATCGCCACGGCAAGGCTATGTAGTCTCTTGCGAGAGCCGTTTAGCGTGTCTTGCTCCGGAAGTTCTTCACATTCGTGTCTGCTTCCTTGACATCAGTCTGTCACAGAGACAT
+
AAABAFFFFFFDGGFFGFFGFGGFH244BGGHFFHGGHHHHHHFFGGGGCFFF3FGGEGFGG?1AGGFFF2GFHEHGHHGHBF3FG3FGFHA1FGG1F14BGHGGHB4GGGGGE4?FFGBG0G3?0</C/<?/?1101?110/ADDGCC--<<../0000=0<0000;00----;..99./.00-;.9/0;0090;9:.-.//;/////9//://.../////////////9/////;//9////;/.9./
@M03495:530:000000000-LYBTV:1:2114:12047:2671 1:N:0:GTGACGTT+ATCTGGGA
GTCAGCATGTGAGCTTTGGTTTATCAACGGCAAAATATAGATCGGAAGAGCACACGTCTGAACTCCAGTCACGTGACGTTATCTCGTATGCCGTCTTCTGCTTGAAAAAAAAAAAAAAAAATAATAAAATCCAGTGAGGCTCAAAAGCCTTGCTCCTGGTGAGTAACTATAGGCATGTACTTCCTCGAGTTGATGTATCGTCTCTATAGTCAAGATCATCACAGTACAACTGTTCTGTCTAGTCGCAACCT
+
CABCCFFFFFFFGGGGGGGGGGHHHHHHGGGGGHHHHHHHHHHHGGGGHHHHHAGGHHHGHHHHHHHHHGHHGHHEGGFGH14FGGFGHHHHGEGHGHHGHFHHGGHBCEGFD/<>///->0111<1=0000000000..<.0000/.:0000;0000/0:0.;000000009000.000000;00...0.00000000./../90000900000;000000000000009/000009009000.--.-:9
@M03495:530:000000000-LYBTV:1:2114:9865:2680 1:N:0:GTGACGTT+ATCTGGGA
GTCAGCATGTGAGCTTTGGAATTAGTAAATTCGTTGACGACAGAAGGAGCAAGATAACGACCACAGGGAGGGTGGTTTATCACGGCAAAATATAGATCGGAAGAGCACACGTCTGAACTCCAGTCACGTGACGTTATCTCGTATGCCGTCTTCTGCTTGAAAAAAAAAATGTTATAACATATAAACTATCAATTATATCGTATTTCTGGTTTTATCATGATAGTGCATTTAATATCTATTATATATTGTAC
+
CCCCBFFDFFFBGGGGGGGGGGHHHHHCFGHHGGHHHHGFGGGHGHGHHHHHHBFGGGGFGGGAFFHGGGGGGGGFGHHHHBFEGCEGHHGFHFBGHEHFFEGHGHHGHHEFEHGHHHHEHHHHHHHGHFGF??CFF1@FFGGGGFHGGGHG1FHFHHHFGDDC@?=D-.00999B090;0000000000000=000009/.//;000000..//9////:B////;//9//;//////////9////;//
@M03495:530:000000000-LYBTV:1:2114:19338:2680 1:N:0:GTGACGTT+ATCTGGGA
GTCAGCATGTGAGCTTTGGAGTGAAATCTCTTGTCTTAAGGAATAAAGGAAAAAGATTCCGTCGGAGGCTCGGTGCTCTACAGGTTCAACCTTTGTACTCTATTATTGCCTCACATTCCATCTCTTGTGAAGATATATTTGATTGGCTTTTCTGCAGGTTGTTTGCCAGGACTTTCCAAGACCTCCACTAGAAAACACAATAAACTTTTTGGAAGCTGGACAACTATCTTCATTTTTCAGAAACAGTGAAC
+
AAAAAFF11DFDEFG1DGGFG1CFGG3DFA3DEBBFGH3GHCHHFHGBGHGEF0BFDHHHHFFGGEEGG/GGGEFGHFHHGBFGG@1F2@EGEFF2BDGHHHGBFHD11FGEFG1GHHFBFGGDGHHHB221BFFBGHFFH2FGFGGBF<FFGF1BC00FG/FH0GDFHEG<??GDFDGFFGF1FGHFFFH1>=<0..C.D0GHHBHHBFC?C0CAGHBA:GFABGHBFB;0CFBFGBFF009/C/;0;C9
@M03495:530:000000000-LYBTV:1:2114:18118:2709 1:N:0:GTGACGTT+ATCTGGGA
GTCAGCATGTGAGCTTTGGAGTGAAATCTCTTGTCTTAAGGAATAAAGGAAAAAGATTCCGTCGGAGGCTCGGTGCTCTACAGGTTCAACCTTTGTACTCTATTATTGCCTCACATTCCATCTCTTGTGAAAATATATTTGATTGGCTTTTCTGCAGGTTGTTTGCCAGGACTTTCCAAGACCTCCACTAGAAAACACACTTAACTTTTTGGAAGCTGGACAACTATCTTCATTTTTTAGAAACAGTGAAC
+
AAAAABFFFBDFGGF4FG4GFCGGBFHBHGHHHFAGFBGEGHFFFEBGHHCBFBEFH5DHHGH?EEA0E1BEEE?EG@EGB@@EFEFGHFHGHHE@4B4FGHFGHFHG4@FFFEHFHH44B3FGGGB?FGG4?F?FGHH?44GHG00BCFHHH2FD?0FGG<FGBF1FHA/GHHHHGH1GFG0GB.FC<CG<GG0FE...<000=DDDGHCGF0/GHB::C0:;:/C0009CBFGGB-.;009BFGF;;;0
@M03495:530:000000000-LYBTV:1:2114:17056:2711 1:N:0:GTGACGTT+ATCTGGGA
GTCAGCATGTGAGCTTTGGACACAGGGAGGGTGGTTTATCAACGGCAAAATATAGATCGGAAGAGCACACGTCTGAACTCCAGTCACGTGACGTTATCTCGTATGCCGTCTTCTGCTTGAAAAAAAAAAAAGGCCGAGACTACTTCAAATTGATAAAAACAACGAAAAACTCCATACCATTACAGAGTAAAATGTGAGCGTGCTTCTCGAGATCATCATGCTCACATACGTTATATATCTCATCTAAACCT
+
AAABAFFFFFFFGGGGGGGGGGGFHHG2EEEGGGGGHHHHHHHGGGGGHHHGHDFHFHHGGGGHHGHEGHGHGHGGHHGHHHGHGBFEHHFGGGEH/GHFGFEHFEGEEEHGBGF4FHC0BFGFGGGG?@G....-<--.00/00000<00000;000:..;.-...-;CF;0;00//000;00;0/;900000/9///9;.../;//.99;./9/;//9////9;;//.9/..;9///;///////;//9
@M03495:530:000000000-LYBTV:1:2114:11555:2721 1:N:0:GTGACGTT+ATCTGGGA
GTCAGCATGTGAGCTTTGGAGAGAAATCTCTTGTCTTAAGGAATAAAGGAAAAAGATTCCGTCGGAGGCTCGGTGCTCTACAGGTTCAACCTTTGTACTCTATTATTGCCTCACATTCCATCTCTTGTGATTATATATTTGATTGGCTTTTCTGCAGGTTGTTTGCCAGGCCTTGCCAAGACCTCCACTAGTAAACACAATAAACTTTTTGGAAGCTGGACAACTATCTTCATTTTTCAGAAACAGTGAAC
+
A1>AAFB1DBFF1ADCGCFCF110BGFB3AAGH1BF3FEGC1FGEEFBFHH00AAEFEFFFFAEE//A//BE?/BEEFFDH1101B1FG10EF11@2BFDF1F2BGGB@DFHHGHF2G22>1F12GB><E22>BGH2>E2FFBDHAFB0B12>DDDBH<FG?FGFGEFHE/<G11?11FGHFFFFEGB10G1>1=F0.<=DF00D000DH@C/0/.<CBFF0C.C:::C900;;00;CFFFFFFFG0CBF9
@M03495:530:000000000-LYBTV:1:2114:12962:2723 1:N:0:GTGACGTT+ATCTGGGA
GTCAGCATGTGAGCTTTGGAGTGAAATCTCTTGTCTTAAGGAATAAAGGAAAAAGATTCCGTCGGAGGCTCGGTGCTCTACAGGTTCAACCTTTGTACTCTATTATTGCCTCACATTCCATCTCTTGTGAAAATATATTTGATTGGCTTTTCTGCAGGTTGTTTGCCAGGACTTTCCAAGACCTCCACTAGAAAACACAATAAACTTTTTGGAAGCTGGACAACTATCTTCATTTTTCAGAAACAGTGAAC
+
BBBBBFFFFFFFGGGGGGGFGGHFHFHDGDHHHGHHHHHHHFHHHHGFEGCFHABFGHHFHHHFFGGGGCGGGEGGHHHHHGHHHHHHHHHHHHHHFHFHHFHHHHHHFHHHHHHGGHFHHFHHHGHFHDGFGGHHHHHHHHHHHGFHHHHHHHHGHA0FGCGHHGHHHHHGHGHHHFHHAGHHHEGHHHH1F>FG.GG<G=GDGHHHHHGGHGFHHFGCGFHHHHHFHBFGGGGGGGGFBBBCFFBFFF9
@M03495:530:000000000-LYBTV:1:2114:17952:2737 1:N:0:GTGACGTT+ATCTGGGA
GTCAGCATGTGAGCTTTGGAGTGAAATCTCTTGTCTTAAGGAATAAAGGAAAAGGATTCCGTCGGAGGCTCGGTGCTCTACAGGTTCAACCTTTGTACTCTATTATTGCCTCACATTCCATCTCTTGTGAAAATATATTTGATTGGCTTTTCTGCAGGTTGTTTGCCAGGACTTTCCAAGACCTCCACTAGAAAACACAATAAACTTTTTGGAAGCTGGACAACTATCTTCATTTTTCAGAAACAGTGAAC
+
BBBBBFFFFDFDGGGGGGFGGGHHCHHGFDFHHGHHHHHHHBHHHHHHHHHHH3BGHHHFGHHGGGCCGGGGFEGGHHHHGGHHHHHGHHHHHHHHFHHHHFHHGHHEFHHFHHHHFHHGGEGHHHHHHHHBGGHHHHHHHHHHHFFHHHFFHFHGHGFFGGHHHHBGFAEGHHHEGFHHEGHGHHEGGHHBG1>GGFGEFHFDGHHGHHGGBCFACHHHHGFEGHHCHHGGGGGFGFGGGFF/FFFFFF;
@M03495:530:000000000-LYBTV:1:2114:21409:2738 1:N:0:GTGACGTT+ATCTGGGA
GTCAGCATGTGAGCTTTGGATGGTTCTGGTTTATCAACGGCAAAATATAGATCGGAAGAGCACACGTCTGAACTCCAGTCACGTGACGTTATCTCGTATGCCGGCTTCTGCTTGAAAAAAAAAACAGACCTGTTGATGCTAGCAGATTCGCCAGGAGCTGGCTTGTTACTACATCGTTTACACGCGTACACTTGTATAGGGCCACGATGGGCAGAAGCGGATTCCTGGTCATTCTCTTCCTGCTGTGCTAA
+
BBBBBFFFFFFFGGGGGGGGGGGHCHFGHDFHCGDGBFFGGGGHHHGHHHEFHGGGGAHGGGGFHG1CHGHHGFHHHGDGHGCB?GFEFGHG@DFH?EFHHFF/>EF?3?GEHHFGFHH?C/////000/1<11111111111><<111<...-.....//./.-.000;00/0:.:...::0.-----.;;00;0;0;0./...9-;..9....///----.9////////;///////////9//;/;/
@M03495:530:000000000-LYBTV:1:2114:16743:2744 1:N:0:GTGACGTT+ATCTGGGA
GTCAGCATGTGAGCTTTGGTCCGCCTGGTTTATCAACGGCAAAATATAGATCGGAAGAGCACACGTCTGAACTCCAGTCACGTGACGTTATCTCGTATGCCGTCTTCTGCTTGAAAAAAAAAATAGGGCCGGACCCGCAGACCGGCAGGGAAGGTGCTGGAGTGGATTGGGAATATCTCTATTAGTACGATCCCTTAATACAACCCGTAGCTCAAGAGTCTAGTCACGAGTCACCTAGACTTGCACTACAA
+
A3>>AFFDFFFFFFFCFGGEDGEAGAGGGGFHHHGHGEFC2A2BGBFFEFFHHGFGGEFFGHFAE11B?5@BFGH3BFFFH?11FF11FFGHHGHG?F34F>//0/4?B4F33033?BE////@22200?/>---.--<--..----:--;...//000/.9:;.000/...//00;0000;//;///....../;//9/99//..-9-9.;:/;//.;///9/9//..-9.///9;;/////////;//9
@M03495:530:000000000-LYBTV:1:2114:12746:2788 1:N:0:GTGACGTT+ATCTGGGA
GTCAGCATGTGAGCTTTGGAATTAGTAAATTCGTTGACGGCAAGATAACGACCACAGGGAGGGTGGTTTATCAACGGCAAAATATAGATCGGAAGAGCACACGTCTGAACTCCAGTCACGTGACGTTATCTCGTATGCCGTCTTCTGCTTGAAAAAAAAAAATGAGATCCCCGCGCTGGTGGGCGTCGCTTGGCCGGTAATTTCGAACCCCAAGATCGGAAGAGCACACGTCGCATCTACCGTCACACATC
+
33>AAFDFFFFFBBGGGGFG5GHFHHFHFFFFGCFG4GGGGGEDEFGHGFGGGAFHHFFGEGE1FF?FGBGEHHFFGCECC1@@GF4F@GC?/?EGHFHEG0?B?0F3F1GGFGFGHHHGHAGEGCFG/2@@</?0GH?D/<0F<=GHDG10FGB<--@:-::00;FB90/.9?-99@-/9.-;>??9-;AEB/9--9-.;/BF..:9-.99A.A//;.99...9/...;:.---.-////-9A..//.9/
@M03495:530:000000000-LYBTV:1:2114:18674:2801 1:N:0:GTGACGTT+ATCTGGGA
GTCAGCATGTGAGCTTTGGAGTGAAATCTCTTGTCTTAAGGAATAAAGGAAAAAGATTCCGTCGGAGGCTCGGTGCTCTACAGGTTCAACCTTTGTACTCTATTATTGCCTCACATTCCATCTCTTGTGAAAATATATTTGATTGGCTTTTCTGCAGGTTGTTTGCCAGGACTTTCCAAGACCTCCACTAGAAAACACAATAAACTTTTTGGAAGCTGGACAACTATCTTCATTTTTCAGAAACAGTGAAC
+
AABAAFFFFFFFGGGGGGGFFFGFFFG5GHGHHHFHHHHHGFHHHHGHHFHGHAEFHFFHHHHGGGGGDHAFGFGGHHHHHEHHHHHHFHHHHHHHHHHHHHHHHHHHHHHHGHHHFHHHHHGHHHHHGBG43FGHHGHHFGHH3FGHHGHGHHBGBF<GFDHHHEGHHHGHHGHGHGHGAGFGGHHHHBHB1=>GCGC.D0<DGFHHHHFG/::G0GBCGFCGGHHFHF0BFFGFCFFGE;B/FGFFGFF
@M03495:530:000000000-LYBTV:1:2114:19418:2834 1:N:0:GTGACGTT+ATCTGGGA
GTCAGCATGTGAGCTTTGGTTTATCAACGGCAAAATATAGATCGGAAGAGCACACGTCTGAACTCCAGTCACGTGACGTTATATCGTATGCCGTCTTCTGCTTGATAAAAAAATGAAATGAAGCGCGATTTTGAATCGTTGAGCACGTAGTCATTGTTTTGAATTCGTAATTATAATGTGTATTGATTATATATTAGTTATTACTTTGATTGCTATAGATGCTAACTGTTGTTGATTTCTCACTGATGCGC
+
AA?AAFFBD1DFGBG13EC1FAFA3FH0AEEE0FGH1F2FAGGHGEAE0A0CF0BEG/AAGHH11EGGH1BDEBFCFE?FB/22BFG0GG2@>E/0F2G@FB@GF12BFFH//01>11B11<11///<//?12?1@10?/0/1110/0?0<1<<=1>1000<1>D0.</..<<0000<<0000;0:::000;0;::0;00:00000000;;900;C000;0000;/00;00/..000;00000009000--
@M03495:530:000000000-LYBTV:1:2114:17630:2840 1:N:0:GTGACGTT+ATCTGGGA
GTCAGCATGTGAGCTTTGGAGTGAAATCTCTTGTCTTAAGGAATAAAGGAAAAAGATTCCGTCGGAGGCTCGGTGCTCTACAGGTTCAACCTTTGTACTCTATTATTGCCTCACATTCCATCTCTTGTGAAAATATATTTGATTGGCTTTTCTGCAGGTTGTTTGCCAGGACTTTCCAAGACCTCCACTAGAAAACACAATAAACTTTTTGGAAGCTGGACAACTATCTTCATTTTTCAGAAACAGTGAAC
+
CDDDDFFFFFFFGGGGGGGGGGHHHHHFHHHHHHHHHHGHHHHHHHHHHHHHH2FGHIHHHHHGGGGGGHHGGEGGHGHHHHHHHHHHHHHHHHHHHHHHHHHHHHGHGHHHHHHGHHHHHHHHGHHHHGH4GGHHHHHHHHHHHAFHHHHHHHHHHFHHHGHHHHEHHEHHHHHHHGGHHHHHHHFHGHHFHDHHHGHEHBGHHFHHHHGGGHHHHHFFGHHHHHHHHHGGGGGGGGGHGGGGGGGGGG0
@M03495:530:000000000-LYBTV:1:2114:16813:2849 1:N:0:GTGACGTT+ATCTGGGA
GTCAGCATGTGAGCTTTGGAGTGAAATCTCTTGTCTTAAGGAATAAAGGAAAAAGATTCCGTCGGAGGCTCGGTGCTCTACAGGTTCAACCTTTGTACTCTATTATTGCCTCACATTCCATCTCTTGTGAAAATATATTTGATTGGCTTTTCTGCAGGTTGTTTGCCAGGACAGGTCGTGATTGCTGGAGCAGGTATGATATAATTCTAGGATTTGACAGATGAATAATTTACATATATATCTAACTTTGA
+
AA?AA1FF1DDBGFGGGGGBGGFBGHH1FFHHFGDGBGHHHHHHHFBFDGFGH0EEFFDHHEFEECEE//FECE?EDBFGGHHBGHHHGF0GGGHHHHBGHHHFFHHHHGHHCGBGFHGFHBGHEHFHGE2>BGGFHHFHFGHHFHHHHHHDHHGHFFFDF/FCGFDHH/GGHGFGHCGGHHFB1FHF>C0.<<.==/DGDDBGHHHFFGBFHF0:GHFHFFHG:CFCGHHHFGGHGGGGEGFFFGGFGF0
@M03495:530:000000000-LYBTV:1:2114:15983:2849 1:N:0:GTGACGTT+ATCTGGGA
GTCAGCATGTGAGCTTTGGTTTATCAACGGCAAAATATAGATCGGAAGAGCACACGTCTGAACTCCAGTCACGTGACGTTATCTCGTATGCCGTCTTCTGCTTGAAAAAAAAAAAAATAGGAATATAATACCAACATCTCTTATATTCACTTGAATTAATATACTAAATAATGCATGATCCGAAGACACTTCAAGTCACCACTTATATGTGATTATCAAACGACTTTCACTAACATAATTAGTCTGCATCC
+
AAABBFFFF5FFCGGGGGF4FFHHHGHHGGGGGHHHHGHFHHHHGGGGHHHHHBGEGHGCFHFHHHHFHGHHGHHHGGGEG14GHAFEGHHEEEGHGGFFGHHHAFGHHCGFG///>01?1F111111111<1<..01111111111==>00<0000<000<000==00<00000:00000.:.-./9;0;0900;00000./00;00000000000;0;9..-..;B//////////////;////9///
@M03495:530:000000000-LYBTV:1:2114:12229:2964 1:N:0:GTGACGTT+ATCTGGGA
GTCAGCATGTGAGCTTTGGAATTAGTAAATTCGTTGACGACAGAAGGAGCAAGGTAACGACCACAGGGAGGGTGGTTTATCAACGGCAAAATATAGATCGGAAGAGCACACGTCTGAACTCCAGTCACGTGACGTTATCTCGTATGCCGTCTTCTGCTTGAAAAAAAAAGAAGTATATATTCTAGTGCTCTCACCTACTACATCCGATCCATCACCAACCGAGTCTCCAGGTCTGTATACACGTCCAAGAA
+
A1AAAFF1D1D3GGGGFGCGBGHFFEG33BFEFGHHCHGCEEGBFHHHGGGFH/BFFHFFEGGFGGHGEAEE?FEEFFHHH2@GEECCEFHHHGHHHHHHGAFFFGECFHHGGGCFHH11GGEHHEGG?GH/<C?/0/?<<<?<<?<DCCCCFHHDGHEFGC0<.@--:..:900000;0;0090000000090.0/;000/00/...-9//://;/------;B///;/9////;//:9//---9-//-9
@M03495:530:000000000-LYBTV:1:2114:9984:2989 1:N:0:GTGACGTT+ATCTGGGA
GTCAGCATGTGAGCTTTGGAGTGAAATCTCTTGTCTTAAGGAATAAAGGAAAAAGATTCCGTCGGAGGCTCGGTGCTCTACAGGTTCAACCTTTGTACTCTATTATTGCCTCACATTCCATCTCTTGTGAAAATATATTTGATTGGCTTTTCTGCAGGTTGTTTGCCAGGACTTTCCAAGACCTCCACTAGAAAACACAATAAACTTTTTGGAAGCTGGACAACTATCTTCATTTTTCAGAAACAGTGAAC
+
CCCCCFFFFFFFGGGGGGGGGGHGCHHBHHHHHHHHHHGHGHHGHHGHHHHHHHFGHHHHGHHGGGGGGHEFGGGGHHHHHEGHHHHHHHHHHHHHGHGHHHHHGHHHGHHHHHHHHHHGHHHHHHHHHHHGHGFHHGHHHHHHHFHHHHHHHHGHHHHHGDFHHHHHGHHHHHHHGHHHHGHHHHHHGHH1F<FGHHH.D=DDDDGHHHGGGFGEFHHHFFHGHHHHHHGGGGGGFGGGGBFFGGFFGG0
@M03495:530:000000000-LYBTV:1:2114:13018:2992 1:N:0:GTGACGTT+ATCTGGGA
GTCAGCATGTGAGCTTTGGTCCAGCCTGAGTCCTGGTTTATCAACGGCAAAATATAGATCGGAAGAGCACACGTCTGAACTCCAGTCACGTGACGTTATCTCGTATGCCGTCTTCTGCTTGAAAAAAAAAAAAAACATAATTAACACACTAACTGCGCTTACAAATATCAACATTTATACTTGAAGTTCACTAGCATTGAGCCCGGTACCATCTGAATATCACTCCTGTTGTGCTGTGTTGATCTACTCGT
+
CCCCCFFFFFFFGGGGGGGGGGHHHGHFHHHHHHHHHHHHHHHHHGGGGGHHHDGHHHHHHGFGGHHHHHHHGHHHGHHHHHHHHHHHHGHHHGGGGHHGHHHGGHHHHGGGHGHHGHHHHHHGHGG@GGC</-<<.11100=0000..//00000.--<.00000:0000/0/0000000000000000<::0/00<0000/.--<<.0000000000000000/:0000<.:000/:/.00000<00..
@M03495:530:000000000-LYBTV:1:2114:20901:3005 1:N:0:GTGACGTT+ATCTGGGA
GTCAGCATGTGAGCTTTGGAGTGAAATCTCTTGTCTTAAGGAATAAAGGAAAACGATTCCGTCGGAGGCTCGGTGCTCTACGGGTTCAACCTTTGTACTCTATTATTGCCTCACATTCCATCTCTTGTGAAAATATATTTGATTGGCTTTTCTGCAGGTTGTTTGCCAGGACTTTCCAAGACCTCCACTAGAATACACAATAAACTTTTTGGAAGCTGGACAACTATCTTCATTTTTCAGAAACAGTGAAC
+
BBBBA4DFFFFFGFGGGGGGGGHGG5A5F5GFGGGHHGGGFGFFFGHGGHHHH3AEGGHEGHHEGEGE1FGEGGG?GBHHF1EEEGFGGHHHHBGFGHHGHGHFFGHHHHHHGHFHGHG4F3FDGHGGHB?BBFHHGGHGHFHHBFHFFHGHFGFHGE0GHDCBGHGHHHEHGHHHBBGGHFFHH.0FGHFGH0=D00GEG0DGBB=GGHCCB0CCGGHHFFHEGGGGGBFBBFGE99CFB9CFFGGGGG9
@M03495:530:000000000-LYBTV:1:2114:18514:3007 1:N:0:GTGACGTT+ATCTGGGA
GTCAGCATGTGAGCTTTGGTCCACCTGATCCTGGTTTATCAACGGCAAAATATAGATCGGAAGAGCACACGTCTGAACTCCAGTCACGTGACGTTATCTCGTATGCCGTCTTCTGCTTGAAAAAAAAAAAAGTCCTATTAACATGCTGTCGTTGCTATGTTCTCTCTCAAGTTCGCTGTACAGCGTCCACATCCCAGCTGTATCGTCGTGTGCTCCACACGTTCCTTACATCAGAACTTTCTATCCTCCCT
+
CCCCCFFFFFFFGGGGGGGGGGHHHHH4GHHGHGGGHHHHHHHGGGGGHHGHHAFHHHHGGGGFHHHHGHGHHHGHHHHHHHHHHHHGGHGFFFFHGFGFGFFHHGHC/EGFHHHFHFH0FGBGGGGF////?=?111>11>111111<1.../.0<00=00<00<00000;00.-...00000-;.-;0000/.90.00;0009::--.:.:0:00/:.-..//00900B00000/:9;00000/00/./
@M03495:530:000000000-LYBTV:1:2114:17141:3016 1:N:0:GTGACGTT+ATCTGGGA
GTCAGCATGTGAGCTTTGGAGTGAAATCTCTTGTCTTAAGGAATAAAGGAAAAAGATTCCGTCGGAGGCTCGGTGCTCTACAGGTTCAACCTTTGTACTCTATTATTGCCTCACATTCCATCTCTTGTGAAAATATATTTGATTGGCTTTTCTGCAGGTTGTTTGCCAGGACTTTCCAAGACCTCCACTAGAAAACACAATAAACTTTTTGGAAGCTGGACAACTATCTTCATTTTTCAGAAACAGTGAAC
+
DDDDDFFFFFFFGGGGGGGGGGHHHHH5GHHHHHHHHHHHHHHHHHHHHHHHHFEGHIIIHIHGGGGGGHHGGEGGHHHHHHHHHHHHHHHHHHHHHHHHHHHHHHHGHHHHHHHHHHHHHHHHHHHHHHHGGHHHHHHGHHHHHFHHHHHHHHHHHHHHHDHHHHHHHHHHHHHHHHHHHHHHHHGHHHHFH<GHFCGAGDHHHHHHHGGGFFFEHHFHHGHHHHHHGHGGGGGGGGGHGGFGFF;BFGF
@M03495:530:000000000-LYBTV:1:2114:12823:3028 1:N:0:GTGACGTT+ATCTGGGA
GGCAGCATGTGAGCTTTGGAGTGAAATCTCTTGTCTTAAGGAATAAAGGAAAAAGATTCCGTCGGAGGCTCGGTGCTCTACAGGTTCAACCTTTGTACTCTATTATTGCCTCACATTCCATCTCTTGTGAAAATATATTTGATTGGCTTTTCTGCAGGTTGTTTGCCAGGACTTTCCAAGACCTCCACTAGAAAACACAATAAACTTTTTGGAAGCTGGACAACTATCTTCATTTTTCAGAAACAGTGAAC
+
>3>AABFFBFFFCGGGGGGGBGFHHHHHFHFGHFFGFHFGFGFHGHGFFGFHFAEFHFHHHHHG?EEEG1CFFGGGHFFFHFHFHHGFHHHHHFEGGFHHHFHHHHHHHHHHHGHFHHHHHHFHHHHGF4FFFGHEHFGHHFFHHFHHGCGGHFDFFF@GFCHGCGHHHHHGHHHFHHHHHHGHHFHHHFB>G<FG.GGGHDGHGHGHHHGGGHHHHHHHFHEGBCGHGGGGGF;CFFGGGGFFGGGBFB9
@M03495:530:000000000-LYBTV:1:2114:13188:3037 1:N:0:GTGACGTT+ATCTGGGA
GTCAGCATGTGAGCTTTGGAGTGAAATCTCTTGTCTTAAGGAATAAAGGAAAAAGATTCCGTCGGAGGCTCGGTGCTCTACAGGTTCAACCTTTGTACTCTATTATTGCCTCACATTCCATCTCTTGTGAAAATATATTTGATTGGCTTTTCTGCAGGTTGTTTGCCAGGACTTTCCAAGACCTCCACTAGAAAACACAATAAACTTTTTGGAAGCTGGACAACTATCTTCATTTTTCAGAAACAGTGAAC
+
BAABBFFFB@FFGGGGGGGFCCGHGAFFFFHHHFHHHHHHGHHHHGFHGHGHH2EFFHFGHHH0EGGCEHHEGEGGHFHHHDEFHHHFDHGFGHGEGGHHHHHHHHHFFHHGHHHHHHGGHGHHHHHHFFFDDGHGHHFFHHHHHEFHGGGHHHHHHGHGHBGHHHGHB//GFGHGHHEDGFCFHFGFHH11>1<FC.G<GDG0DFFFHFGDFFFECG/GHCHHHHHFHFBFFBFGGGGGFBCBBFBGFB0
@M03495:530:000000000-LYBTV:1:2114:14228:3056 1:N:0:GTGACGTT+ATCTGGGA
GTCAGCATGTGAGCTTTGGTTTATCAACGGCAAAATATAGATCGGAAGAGCACACGTCTGAACTCCAGTCACGTGACGTTATCTCGTATGCCGTCTTCTGCTTGAAAAAAAAAAAAAACGAAAATATATGTGAGTGTAAGCATTATATGTGCTTATTATTCTCTTTACTATCAGCACTACGTATACTATATATAGATTTGTACTAGTAACTAGTGCATCGAGATGCTTCTCAGCTCCATCACCAGCTCATC
+
CCCCDFFFFFFFGGGGGGGGGGHHHHHHGGGGGHHHHHHHHHHHGGGGHHHHHGGFHHHGHHHHHHHHHHHHGFEHGGGGHBFGHHFGHGHHGGGGGHHHHHHHHFHGFGGGGG?<<<////.<11<111111>1<>111<11111111=1111111111111:1111<1111101.:0:..<101<:<111111<1:1<1<:1:1<1111:01111<1./.9.00111101101000110:<0<.<0011
@M03495:530:000000000-LYBTV:1:2114:16770:3071 1:N:0:GTGACGTT+ATCTGGGA
GTCAGCATGTGAGCTTTGGTCCAGCCTGAGTCCTGGTTTATCAACGGCAAAATATAGATCGGAAGAGCACACGTCTGAACTCCAGTCACGTGACGTTATCTCGTATGCCGTCTTCTGCTTGAAAAAAAAAAGAAAACAAAACAGGAATCCAAGTACTATAGTAGAAGTAGTCTTTAAGTAGAGAGTCTGTAGCTACGCCATGGATAACGTATCGCACAGCAGTTGTTAACCATAGTCACACCTTCAGTAGG
+
BBCCCFFFFFFFGGGGGGGGGGHHGGHHGHHHHHHHHHHHHHHHHGGGGGHHH3FGHGHHHGGGGHHHHFHHGHHHGHHHHBGHHHHHHGHHHGGFGHHFGGHFGHHHHGGGHGHHGFHHHFGHHHGGC/</?0000//00=<0.001<1111>11100000000000=0=0000000000:00.0000:000;00.-;..0/0;090./.;...;--/./.0000.0;000000:00000./0000;000
@M03495:530:000000000-LYBTV:1:2114:15770:3151 1:N:0:GTAACGTT+ATCTGGGA
GTCAGCATGTGAGCTTTGGAGTGAAATCTCTTGTCTTAAGGAATAAAGGAAAAAGATTCCGTCGGAGGCTCGGTGCTCTACAGGTTCAACCTTTGTACTCTATTATTGCCTCACATTCCATCTCTTGTGAAAATATATTTGATTGGCTTTTCTGCAGGTTGTTTGCCAGGACTTTCCAAGACCTCCACTAGAAAACACAATAAACTTTTTGGAAGCTGGACAACTATCTTCATTTTTCAGAAACAGTGAAC
+
CCBCBFFFFFFFGGGGGGGGGGHHHHHHHHHHHHHHHHHHGHHHHHHHHHHHHGGGHHHHHHHGGGGGGHHGGGGGHHHHHHHHHHGHHHHHHGHHHHHHHHHHHHHHHHHHHHHHHGHHHHHHHHHHHHHHFHHHHHHHHGHHGCGHHHHHHHHHHHHHHGHHHHHHFHGHHHHHHGHHGHHHHHHGHHHHFFFGGFHCGDGGFGHHHHGGECFEHHEHHFHHHHHHHFGGGGFFFFGGGBBFFGFFFG9
@M03495:530:000000000-LYBTV:1:2114:14147:3185 1:N:0:GTGACGTT+ATCTGGGA
GTCAGCATGTGAGCTTTGGAGTGAAATCTCTTGTCTTAAGGAATAAAGGAAAAAGATTCCGTCGGAGGCTCGGTGCTCTACAGGTTCAACCTTTGTACTCTATTATTGCCTCACATTCCATCTCTTGTGAAAATATATTTGATTGGCTTTTCTGCAGGTTGTTTGCCAGGACTTTCCAAGACCTCCACTAGAAAACACAATAAACTTTTTGGAAGCTGGACAACTATCTTCATTTTTCAGAAACAGTGAAC
+
BBCCCFFFFFFFGGGGGGGGGGHHHHHFHHHHHGHHFHHHHHHHHHGGHHHHHHEEHHIHHHHGGGGGGHHGGEGGHHHHHGFGGHHFHHHHHHHHHHHHHGHFHHHHHHHHHHHHHHHBHFHHHHHHHHBF3FGHHHHHHGHHHHFHHEHHFHFHHHHHHGHHHHHGHHFHHHFHHFFFFHHHHEHHHGHGD<FGEHE.<0DDGHHHHHGGBGHHHHHHHHHHFFHHEHGFGGFGGGGGEGGGGGGGEG0
@M03495:530:000000000-LYBTV:1:2114:20236:3227 1:N:0:GTGACGTT+ATCTGGGA
GTCAGCATGTGAGCTTTGGAATTAGTAAATTCGTTGACGACAGAAGGAGCAAGATAACGACCACAGGGAGGGTGGTTTATCAACGGCAAAATATAGATCGGAAGAGCACACGTCTGAACTCCAGTCACGTGACGTTATCTCGTATGCCGTCTTCTGCTTGAAAAAAAAAAAAACAAACGTATAGATCGCCGCCCAACTCATTCATACTTCTACTCACGTGCACGGTGCCGACTTGTAACTATTACATTCTC
+
BBCBCBFFFFFFGGGGGGGGGGHHHGHHHHHHGHHHGHGGGGGHHHHHHHHHH2FGHHGGGGGHHHHGGGGG?FGGGHHHHGHHGGGGGGHHHHHHHHHHGEGGHHHHHHHGHHHGHHHHHHHHHHHHGHH/FDFFHFFGHHGGHHHHGAFHGHFHHHHGG0GDGGGGFC@--........0000;F..;--;-.../000:09000000009000;.:...0.-;.-/----.000000000000000:0
@M03495:530:000000000-LYBTV:1:2114:20112:3262 1:N:0:GTGACGTT+ATCTGGGA
GTCAGCATGTGAGCTTTGGAGAAAACGGCCGATGCCCTGGTTTATCAACGGCAAAATATAGATCGGAAGAGCACACGTCTGAACTCCAGTCACGTGACGTTATCTCGTATGCCGTCTTCTGCTTGAAAAAAAAAAAAGACTGCCTATCAGTAATGGGTAATGACAATCCTCCACAACACGGTGCTATTTCTTTTCCAGCTAGGAAGAGCACACGCCTGACCTCCAGTCATAGTTATGACGTTCGATCACTG
+
BBBBBFFFFFFFGGGFGFGFGFHHHHGEEGGGGGGHFHCGBGHHHHHHHGGGG0BAGHHHHHGGGGGGGHHHHHHHGHHHG3BFGGHHHHGHHGHHHGGEFE/44BF/?CGGFF/BGFHFE3?DF02F2FC<A@--<../00</<=0D<0:;0000./0:0;000:0C/0;//9C.A.;.-..-0000;900;C0000/90;.//;;..9...;-.;.://9/..///;//////////..9.../..///
@M03495:530:000000000-LYBTV:1:2114:9414:3265 1:N:0:GTGACGTT+ATCTGGGA
GTCAGCATGTGAGCTTTGGAATTAGTAAATTCGTTGACGACAGAAGGAGCAAGATAACGACCACAGGGAGGGTGGTTTATCAACGGCAAAATATAGATCGGAAGAGCACACGTCTGAACTCCAGTCACGTGACGTTATCTCGTATGCCGTCTTCTGCTTGAAAAAAAAAAAATATCGCGTAGAATGTACCTAACACAGTTGTAGTACGTTGTAATGCAAATAATCAAACTGCATATCACACTATATGAACA
+
BBBBBFFFFFFFGGGGGGGGGGHGHFH65AEEEGFFFFEC2AAGHGHAF2GFC2ABDFECE?0CGGHG1>EE?FEGGHHFG4FGEFGGFFFEGHHGHEHCEAEEGFHHAGGCGHHGGHH3FFGGGHHHGFGFFEFEHG1FDGFFHHHHC>CFGHHHFHHHFHHHE@A:C?--:00;..--;-900///9////.//../////////..;..//////;///;/://////:///;///////////////
@M03495:530:000000000-LYBTV:1:2114:10276:3309 1:N:0:GTGACGTT+ATCTGGGA
GTCAGCATGTGAGCTTTGGAGTGAAATCTCTTGTCTTAAGGAATAAAGGAAAAAGATTCCGTCGGAGGCTCGGTGCTCTACAGGTTCAACCTTTGTACTCTATTATTGCCTCACATTCCATCTCTTGTGAAAATATATTTGATTGGCTTTTCTGCAGGTTGTTTGCCAGGACTTTCCAAGACCTCCACTAGAAAACACAATAAACTTTTTGGAAGCTGGACAACTATCTTCATTTTTCAGAAACAGTGAAC
+
BBBBAFFFFFFFGGGGGGFGGGHHHHHHBGHHFBGHHHGHHGHHHHHHHHHHHHEGEHHHHHHCGGGCGAGFGEGGHHHHHFFFHHHHHHHHHGHFFHHHHFHHHHHFFHHFHHHHHHHHHHFHHHHFHFFB3FFHHHHHHFHHD?FFGEFHHGHHHHHHHGHFGHHGHGAGGFHFHEHGFHGBFGHHFHHB1><CFGHC<0<=GHFFGHGGFGHHHF/CCGGHHHHHFBFGGG9FGGGGG0/CFG9CFBC
@M03495:530:000000000-LYBTV:1:2114:16042:3317 1:N:0:GTGACGTT+ATCTGGGA
GTCAGCATGTGAGCTTTGGAACAGGGAGGGTGGGTTATCAACGGCAAAATATAAATCGGAAGAGCACACGTCTGAATCCAGTCACGTGACGTTATCTCGTATGCCGTCTTCTGCTTGAAAAAAAAAAATAATAAGATTGACTTCCAAACTTCTATACAACTTTCAGATATTACGCTCTAATTCTAAGTCTCACGTTAACAAACAACTGTACCTGTCAATCATGTACATCTGAGTGTACGCTCTATTAGATT
+
BAABBFFBF5DFFFGGGGGFGGEHHFE2EE2BE2BFFEDGHGG?0EEHFFAGH5DEGEDAFFHFBFHHH>??GFFFHFHHHFG@GG1?GFEFEH/B?FGGGGHFE</>0/BGHHHHHHGDBGCCDCGC0<1>1<111111=>1000=0<<0000=0000//00000;000000..:..000;0;0;0900000...990909C..;//0000;09/0////////////////////:..9../://///9
@M03495:530:000000000-LYBTV:1:2114:8826:3320 1:N:0:GTGACGTT+ATCTGGGA
GTCAGCATGTGAGCTTTGGAGTGAAATCTCTTGTCTTAAGGAATAAAGGAAAAAGATTCCGTCGGAGGCACGGTGCTCTACAGGTTCAACCTTTGTACTCTATTATTGCCTCACATTCCATCTCTTGTGAAAATATATTTGATTGGCTTTTCTGCAGGTTGTTTGCCAGGACTTTCCAAGACCTCCACTAGAAAACACAATAAACTTTTTGGAAGCTGGACAACTATCTTCATTTTTCAGAAACAGTGAAC
+
AAAAACDF@@F31FACFGGGCFAGBFD1BFBBF11FEGHHF1FABG11AFFCFBB/BGBFGGFG?A/EE/BE?>?E@GHEHHCG@GFHHHHHHFBGHHHHF@BG2FF1@GHFFHHFGGGHGFGHBHGDFFF11B1FGHHDHHFFGG01FGHFHFHHGFBGHCAGCGHGHAG/F<GGH1F1FFFGHHFHFFHBGFFFA<F<DD<FGHHFD0A@HHHHGH/GG:.CCHHCGFHHGB0BFGGBF0//BFFGBF9
@M03495:530:000000000-LYBTV:1:2114:14661:3325 1:N:0:GTGACGTT+ATCTGGGA
GTCAGCATGTGAGCTTTGGAGTGAAATCTCTTGTCTTAAGGAATAAAGGAAAAAGATTCCGTCGGAGGCTCGGTGCTCTACAGGTTCAACCTTTGTACTCTATTATTGCCTCACATTCCATCTCTTGTGAAAATATATTTGATTGGCTTTTCTGCAGGTTGTTTGCCAGGACTTTCCAAGACCTCCACTAGAAAACACAATAAACTTTTTGGAAGCTGGACAACTATCTTCATTTTTCAGAAACAGTGAAA
+
BBABBFFFFFFBGGGGGGGGGGHHFHHHHHHHGGBGHHGGHGHHHHFFHBHGH2EFGFH5GHHECGGGEGHGGAEGHHFHHBGHDGHGHHFHHGHHFHHHHFHHHHGFGDGHHHHGHHHHHGHHHHHHHFG4FFGFHHHHGGHHBFFHEHHHFFHGFHHHHGHHHHHBGEGAFH1FGH1B<G0F1FGGHFH1F1>FEHHEBGG0<GHFG<D?:GBG0GG.GHFHFHHHGFBFFFFGGFFFFCFFGGFBFF0
@M03495:530:000000000-LYBTV:1:2114:9696:3332 1:N:0:GTGACGTT+ATCTGGGA
GTCAGCATGTGAGCTTTGGTCCAGCCTGAGTCCTGGTTTATCAACGGCAAAATATAGATCGGAAGAGCACACGTCTGAACTCCAGTCACGTGACGTTATCTCGTATGCCGTCTTCTGCTTGAAAAAAAAAATAAAGTGCAAGTAAATGTACATATAGTTAAACTTGTGATTGTACAAGACAAATCAATACAGGTAGATCGAGACGTGAAGGAGTATCGAGAGTACGTGACATAGTACTTAGATTAGTAGTG
+
BBBBBFFFFFFFGGGGGGFGGGHGHGHHGHHHHFHHGGGHHHHHHGGGGGHHHGGHGHHHHGGGGHHHHHGHGGHHFHHHHHHHFHHHHGGEHGGFEHHHGHHGGHFHHGGGHGHHEGHHHHHHGHCCCCC0?1111<?<1<11<1<11111>11>1111111111111000000000/////000000/00/:00000..........9;..//00:...-/00.//..0//;:///////////9//9/
@M03495:530:000000000-LYBTV:1:2114:10941:3336 1:N:0:GTGACGTT+ATCTGGGA
GTCAGCATGTGAGCTTTGGAATTAGTAAATTCGTTGACGACAGAAGGAGCAAGATAACGACCACAGGGAGGGTGGTTTATCAACGGCAAAATATAGATCGGAAGAGCACACGTCTGAACTCCAGTCACGTGACGTTATCTCGTATGCCGTCTTCTGCTTGAAAAAAAAAAAATTGCAAAGACCTTAACTAGAAAAGACCATACACTTTGTAGAAATAGGACAGTGATCTCCAGTTTTCAGAAACAGTGACG
+
DDDCCFFFFFFFGGGGGGGGGGHHHHHHHHHHGHHHHHGDGGGHHHGHHGHHH2FHHHGFEGGHHHHGGGGGEGGGGHHHHHHHGGGGGGFHHHHHHHHHGGGGHHHHHHHGHHHGGHHHHHHHHHHGGFG=FEFGHHFHHHGGHHHDDEGEGFHHHHHGH0GFFGGGG;;-.000090////009;00000099/.://;0/000900;00000000000/.00:00000000900;00B00/;;B000.
@M03495:530:000000000-LYBTV:1:2114:18307:3342 1:N:0:GTGACGTT+ATCTGGGA
GTCAGCATGTGAGCTTTGGAGTGAAATTTCTTGTCTTAAGGAATAAAGGAAAAAGATTCCGTCGGAGGCTCGGTGCTCTACAGGTTCAACCTTTGTACTCTATTATTGCCTCACATTCCATCTCTTGTGAAAATATATTTGATTGGCTTTTCTGCAGGTTGTTTGCCAGGACTTTCCAAGACCTCCACTAGAAAACACAATAAACTTTTTGGAAGCTGGACAACTATCTTCATTTTTCAGAAACAGTGAAC
+
BBBAAFBFFFFFGGCGGGGGGGHHHHG5DGHGHHFHHHHHHHHHHHHFHHHHG2EFHHHHHHHGGGG??HHGGEGGHHFHH4FGHHHHHFEGHHHHFHFHHFGGHHHB4FGHHHFHGHEFFHGHHHF3G4?4BFGFHHHHHEGHHEFHHHHGHBFHFA0FC/FHCDDGBEHHFGHHHD1GFFHHHHHHHBG1F1<FGFA.<0<DGBGFHHG?/GHHHH/GAHFHBFGCGHGBFGGGGBBFFBB9CGFFGF0
@M03495:530:000000000-LYBTV:1:2114:13457:3360 1:N:0:GTGACGTT+ATCTGGGA
GTCAGCATGTGAGCTTTGGAGTGAAATCTCTTGTCTTAAGGAATAAAGGAAAAGGATTCCGTCGGAGGCTCGGTGCTCTACAGGTTCAACCTTTGTACTCTATTATTGCCTCACATTCCATCTCTTGTGAAAATATATTTGATTGGCTTTTCTGCAGGTTGTTTGCCAGGACTTTCCAAGACCTCCACTAGAAAACACAATAAACTTTTTGGAAGCTGGACAACTATCTTCATTTTTCAGAAACAGTGAAC
+
BBBBBFFFFBD5DGGGGGFGFGGFHHCABGDGHHHHGGHHG3FGCHGHDGHHH3EFGHGDGHFGGGEGF1FEE1FGHGHHHHFHHGFFHHGHHHHGDHHHHDGGDGHE4FHHHHHHHHF4FFGHHGHHHHD?FFGHFHHHHHHHHHHFCGHBFGHHHGGBG/?GHHHHEGCCGHGFHB1<0FFFGH0<GFH1G<0F..C.0DGHHHHFHHGG/0/:GHGHFB..C/GCBHGGGGFFFFBFEBBFBFFFGF0
@M03495:530:000000000-LYBTV:1:2114:22751:3362 1:N:0:GTGACGTT+ATCTGGGA
GTCAGCATGTGAGCTTTGGAATTAGTAAATTCGTTGACGACAGAAGGAGCAAGATAACGACCACAGGGAGGGTGGTTTATCAACGGCAAAATATAGATCGGAAGAGCACACGTCTGAACTCCAGTCACGTGACGTTATCTCGTATGCCGTCTTCTGCTTGAAAAAAAAAACATAGAGATGGTACGGAGAGATATATGGAGCAGTGCCATTAGATCTGGCGGCTGCTGTGGTTGTACGTCGTGCGGTGCATG
+
BCCCBFFFFFFFGGGGGGGGGGHHHHH6DGHHGHHHHHGGGFGHHHHHHHHHH2FGGHGFGGGHHHHGCEFGEFGGGHGGHFHGGGGGGHHHHHHGHHHHGEFGHEHHHHHGHHHGHHHFHHHHHHHHDGG?FEFGGAFFFHFGFHGHGDCHGHHHHHHGFHHGHGGC-?.90;0900000000....-.:00;0;9B0//./;000000000000000--:--.0009//...00;;.--..--.-;000
@M03495:530:000000000-LYBTV:1:2114:16028:3416 1:N:0:GTGACGTT+ATCTGGGA
GTCAGCATGTGAGCTTTGGAATTAGCTGGTTTATCAACGGCAAAATATAGATCGGAAGAGCACACGTCTGAACTCCAGTCACGTGACGTTATCTCGTATGCCGTCTTCTGCTTGAAAAAAAAAAAAAATAATCAATAACTCACAGTATATCACTTAAATCGGCATAGCAGAACTCTCATGACAAACTCACATCCATCATTACGTTCACACGTTACTGATGTCCACCACATTGTAACATCTGTATCAATGTA
+
BABCCFFFFFFFGGGGGGGGGGHHHGHCFHHHHHGHHHGGGGGHHHHHHHHHH2AEGGHHHHHGH?HHHGGHHHGHHHHHHBFFHHGGGGHHEHHHFFFGHHGEEGFFHHHHHHGHGHC@B/<B>//>0<1>1<1>F1111111<00<0<00<=000000..---00/;0///00;:0000/09/.990/:00/00000000.////00/-../.9//9/;////....//////;/////////;://;/
@M03495:530:000000000-LYBTV:1:2114:12863:3421 1:N:0:GTGCCGTT+ATCTCGGA
GTCAGCATGTGAGCTTTGGAGTGAAATCTCTTGTCTTAAGGAATAAAGGAAAAAGATTCCGTCGGAGGCTCGGTGCTCTACAGGTTCAACCTTTGTACTCTATTATTGCCTCACATTCCATCTCTTGTGAAAATATATTTGATTGGCTTTTCTGCAGGTTGTTTGCCAGGACTTTCCAAGACCTCCACTAGAAAACACAATAAACTTTTTGGAAGCTGGACAACTATCTTCATTTTTCAGAAACAGTGAAC
+
CCCCCFFFFFFFGGGGGGGGGGHHCHHFHHHHHHHHHHHHHHGHGHGHHHHHHFEGHHHHHHHGGGGGGHHGGFGGHHHHHHHHHGHHHHHHHHHHHHHHHHHHHHHHHHHHHHHHHHHHHHHHHGHHHFHBFGHHHHHHHHHG3CGHHHHHHHHHHHHHHGHHHHHHGGEHGHHHHHHGGGHHHHHHHGHDHFGGFFHGGGGHHHHHHHGGHFFHHHHHHHHHGFH0GHGGGGGGGFGGEFFFGGGGGG0
@M03495:530:000000000-LYBTV:1:2114:12945:3422 1:N:0:GTGACGTT+ATCTGGGA
GTCAGCATGTGAGCTTTGGAGTGAAATCTCTTGTCTTAAGGAATAAAGGAAAAAGATTCCGTCGGAGGCTCGGTGCTCTACAGGTTCAACCTTTGTACTCTATTATTGCCTCACATTCCATCTCTTGTGAAAATATATTTGATTGGCTTTTCTGCAGGTTGTTTGCCAGGACTTTCCAAGACCTCCACTAGAAAACACAATAAACTTTTTGGAAGCTGGACAACTATCTTCATTTTTCAGAAACAGTGAAC
+
AABCCFFFFFFFGGGGGGGGGGHHHHHHHHHHHHHHHGHHHHHHHHHHHHHHHAEGHHHIHHHFGGGGGHHGGGGGHHHGHBGHHHHHHHHHHHHHHHHHHHHHHHHHHHHHHHHGHHHHHHHHHHHHHGHBGHHHHHHHHHHH3FBGHHHHHHGHHGFFGEHHHHGHHHFHHHHHHHGHGHHHHHHHHGFHFFGGFHHCGDGHHGHHHGGGHGHGHHHFHGHHHHHHHHGGFFGGGGGGGGGGGGFFGG9
@M03495:530:000000000-LYBTV:1:2114:22100:3448 1:N:0:GTGACGTT+ATCTGGGA
GTCAGCATGTGAGCTTTGGAGTGAAATCTCTTGTCTTAAGGAATAAAGGAAAAAGATTCCGTCGGAGGCTCGGTGCTCTACAGGTTCAACCTTTGTACTCTATTATTGCCTCACATTCCATCTCTTGTGAAAATATATTTGATTGGCTTTTCTGCAGGTTGTTTGCCAGGACTTTCCAAGACCTCCACTAGAATACACAATAAACTTTTTGGAAGCTGGACAACTATCTTCATTTTTCAGAAACAGTGAAA
+
BBBBAFFFFFFFBGGGGGGBFFFHHGDFFDHFFGFHGGBGHBGHHHGBFGHFFBEFHHGBGGHFGGCAFAGF0E?0GHGHHHFCFGFHEBHFHHHHHFFFHHHGHGG4FFGHHFHHHGGHHFFHHHGF?4FG3GFFBGGHHHHHGAGCFBD3FBFHGHGHGGHG2FGGFGHHBGGHFBFGFF?>FGGHHHHBD1>F11<CD0<0<=GGGGG?/0CACFHFGBGCGCF0GC0C9F0CFFBF09;/FFFB0;0
@M03495:530:000000000-LYBTV:1:2114:8651:3476 1:N:0:GTGACGTT+ATCTGGGA
GTCAGCATGTGAGCTTTGGAGTGAAATCTCTTGTCTTAAGGAATAAAGGAAAAAGATTCCGTCGGAGGCTCGGTGCTCTACAGGTTCAACCTTTGTACTCTATTATTGCCTCACATTCCATCTCTTGTGAAAATATATTTGATTGGCTTTTCTGCAGGTTGTTTGCCAGGACTTTCCAAGACCTCCACTAGAAAACACAATAAACTTTTTGGAAGCTGGACAACTATCTTCATTTTTCAGAAACAGTGAAA
+
>AAAAFFFFFBFGGGGGGGGGGGHBGHAGHHHHHHGHHGHHHHHHHHGFHHFFAEFFHHGHHHECCGEG1FEFGGGHGGHHHH3FGEGHHHHHHFGHFHHHHHFBHFHHHGHHGGHHFFGHFHHHHGHHHH4BGGGHHHFHFHFFGBG0FDHHBHGGFGGHCHFHEFFFGHHHHHHHBGFFHFFHHFFHHHFG1>>G<G.D00D0<DGGHGG/GBGHHFGHGHACHH0CGFGFC900CFGGF9:9FGGBF0
@M03495:530:000000000-LYBTV:1:2114:18826:3477 1:N:0:GTGACGTT+ATCTGGGA
GTCAGCATGTGAGCTTTGGTCCAGCCTGAGTCCTGGTTTATCAACGGCAAAATATAGATCGGAAGAGCACACGTCTGAACTCCAGTCACGTGACGTTATCTCGTATGCCGTCTTCTGCTTGAAAAAAAAAAAAAACAAGCATAAGTGTGTGACTTTGAACTTGCTATATGGCATCAATGTCAAATCAATGCTATAAGACAGTCTCAACTCAACCGCTATTTGATTGGTTGTACATCACCCTTAGTCAGTTT
+
BCCCCFFFFFFFGGGGGGGGGGHHGGHGHHDFHHHHHHHHHHHHHGGGGGHHGFHHHHHHHGGGGHHHHGHHGHHHGHHHHHHHHHHHHGGHHGGFFHEGGFHFEHFH3EEGHGHHFHGHHFGGHHG@FC///<-...0./0000=<<0..00000<:0:0;00000;000.;0:00<00009000=000000000000//;00090/;000/;----.0000000.9...0:0:000/9./90:0000:0
@M03495:530:000000000-LYBTV:1:2114:9398:3504 1:N:0:GTGACGTT+ATCTGGGA
GTCAGCATGTGAGCTTTGGTTTATCAACGGCAAAATATAGATCGGAAGAGCACACGTCTGAACTCCAGTCACGTGACGTTATCTCGTATGCCGTCTTCTGCTTGAAAAAAAAATAAGTAATAATGTGGCTGTATCGGCCATCCCTCAAGGTGACGGCTCGAGTGCATCGGGAGTATCTCTCTCATTGGCATCTCTTACTCGTGTCCGTACTTCCAGAGTCGTGTGTCCCTTACTGTCGCCTTCTGCCACTT
+
AAAA1CFBFB3@AGGBGGGGGFFHGHFF0EEEEEHGGH2EF2D/AEFG00F1B0BEFGEAFG1EGFHGEGGGE0//>AFEECFHHHGGHFBG/?/B/2F@G1GG0B1>>/<EC0<11B222>B2D22@/0/012@/////01??F001111111.---.--.<.0000..---:/0000000000000/0:/090009;;..../0.:..9//////-9:9-9;--//;BB/://;/9---9/;///;///
@M03495:530:000000000-LYBTV:1:2114:18305:3532 1:N:0:GTGACGTT+ATCTGGGA
GTCAGCATGTGAGCTTTGGAGTGAAATCTCTTGTCTTAAGGAATAAAGGAAAAAGATTCCGTCGGAGGCTCGGTGCTCTACAGGTTCAACCTTTGTACTCTATTATTGCCTCACATTCCATCTCTTGTGAAAATATATTTGATTGGCTTTTCTGCAGGTTGTTTGCCAGGACTTTCCAAGACCTCCACTAGAAAACACAATAAACTTTTTGGAAGCTGGACAACTATCTTCATTTTTCAGAAACAGTGAAC
+
CCCCCFFFFFFFGGGGGGGGGGHGHHHHHHHHHHHHHHHHHHHHHHHHHHHHHAEGHHIIHHHGGGGFGHHGGGGFHHHHHGHHHHHHHHHHHHHHHHHHHHHHHHHHHHHHHHHHHHHHHHHHHHHHHHHBGHHHHHHHHHHHDHHHHHHHHHHHHHHHHGHHHHHHHGHHHHHHHHHHHHHHHHHHHHHFFFHGFGHCDD<GHHHHHHGGFHHEHHGGHHFEGHHHHHGGGGGGGGGGGFFGGGCFGG0
@M03495:530:000000000-LYBTV:1:2114:13030:3568 1:N:0:GTGACGTT+ATCTGGGA
GTCAGCATGTGAGCTTTGGATGGTTCTGGTTTATCAACGGCAAAATATAGATCGGAAGAGCACACGTCTGAACTCCAGTCACGTGACGTTATCTCGTATGCCGTCTTCTGCTTGAAAAAAAAAAAACATATCATTACAAATTATCGTACGCAATATTATTAACATAGAAGACACAATTCATTACTGTTAGTGATCCAATATAACTACCGTTGATATAAGCTTACATTAAAATATGGCAGTCTAGTTTTGTT
+
BABBAFFFFFFFGGGGGGGFGGGFGFHGHHHHHHHHHHGGGGGHHHHGHHHHHGEFGGHHHHHHHGHHHGHHHHGHHHHHHGGHHHGGFGHGFHHHGGHHHHGGGHGGHHHHHH0GGHHEGCC</>/?1??1@<1111111<11=.00.-<<-<0000000<00<00:C0//://;0000:0:0;000009C00000000009000//-:...00;00;00000////9///////9/.//////9/9...
@M03495:530:000000000-LYBTV:1:2114:21126:3577 1:N:0:GTGACGTT+ATCTGGGA
GTCAGCATGTGAGCTTTGGTCCAGCCTGAGTCCTGGTTTATCAACGGCAAAATATAGATCGGAAGAGCACACGTCTGAACTCCAGTCACGTGACGTTATCTCGTATGCCGTCTTCTGCTTGAAAAAAAAAAACTAACTAAAAAATTGGTCTCGTGTTTGTAAATAATATGTTCTATATCCCATTGATACTAATTAGTTAGAAGTCGTCTCCAGTATTGATTCTATCTGTCTCTAACGATTACTTATATTTC
+
BBBBBFFFFFF5GGGGGGGGGGHHHGHGGHHGHHGHHHHHHHHHHGGGEGHFG3FGHHHHHGGGGHHHHGHHGFHHEGHHHGHHHHHHHEHHGGGFGHGHGGH?FFHHFGGGHGHHBFH33ACDGHGG@BD//11??1<1111<0111<110<<<<.//<000=000000<0:0000000/00;000000000000900000000.;../00/0090000;0900000;00099/9.....//B////;//
@M03495:530:000000000-LYBTV:1:2114:23234:3590 1:N:0:GTGACGTT+ATCTGGGA
GTCAGCATGTGAGCTTTGGAGTGAAATCTCTTGTCTTAAGGAATAAAGGAAAAAGATTCCGTCGGAGGCTCGGTGCTCTACAGGTTCAACCTTTGTACTCTATTATTGCCTCACATTCCATCTCTTGTGAAAATATATTTGATTGGCTTTTCTGCAGGTTGTTTGCCAGGACTTTCCAAGACCTCCACTAGAAAACACAATAAACTTTTTGGAAGCTGGACAACTATCTTCATTTTTCAGAAACAGTGAAC
+
CCCCCFFFFFFFFGGGGGGGGGHHHHHCHHHHHHHHHHHHHHHHHHHGHHHHGFEFHHHIHIHGGGGGGHHGGGGCHHHHHFHHHHHHHHGHHHHHHHGHHHHHHHHHHHHHHHHGHHHFGHHHHHHHGHHHHHHHHHHHHHHHHHHHHHHHHHHHHHHHHGHHHHHHHGEHHGHHHHHHHHHHHGHFHHHHB<FGGHH.D=GHHFHHHHGGHGCGGGHHHHHEFHHHHFFGGGBCBCGGGFBFGGFGGG0
@M03495:530:000000000-LYBTV:1:2114:11759:3611 1:N:0:GTGACGTT+ATCTGGGA
GTCAGCATGTGAGCTTTGGAGTGAAATCTCTTGTCTTAAGGAATAAAGGAAAAAGATTCCGTCGGAGGCTCGGTGCTCTACAGGTTCAACCTTTGTACTCTATTATTGCCTCACATTCCATCTCTTGTGAAAATATATTTGATTGGCTTTTCTGCAGGTTGTTTGCCAGGACTTTCCAAGACCTCCACTAGAAAACACAATAAACTTTTTGGAAGCTGGACAACTATCTTCATTTTTCAGAAACAGTGAAC
+
BABCDFFFFFFFGGGGGGGGGGHHHHHHHHHHHHHHHHHHHHHHHHHHHHHHHGFGHHHHHIHGGGGGGHHGGGGGHHHHHHGHHHHHHHHHHHHHHHHHHHHHGHHHHHHHHHHHHHHHHHHHHHHHHHH4FGHHHHHHHFHHGGHHHHHHHHHHHHHHHGHHHHHHHHGHHHHHHHHGGHHHHHHHHHHGHFHHHHHCGHHGHHHHHHGGHHEHHHHEHEHHFFHHHHGFGGFFGGGGGFGGGGFGGG0
@M03495:530:000000000-LYBTV:1:2114:15970:3623 1:N:0:GTGACGTT+ATCTGGGA
GTCAGCATGTGAGCTTTGGAATAGTAAATTCGTTGACGACAGAAGGAGCAAGATAACGACCACAGGGAGGGTGGTTTATCAACGGCAAAATATAGATCGGAAGAGCACACGTCTGAACTCCAGTCACGTGACGTTATCTCGTATGCCGTCTTCTGCTTGAAAAAAAAAAAACATCGAACACCCCGACATCTCTACGGATACGGGACCACATATGCTACTTGTTCATGACAAACTCGGGACTAAGCTTAGAA
+
DDDDDFFFFFFFGGGGGGGGGGHHHHHHHHHGHHHHHGGGGGHHHGHHHHHHHHGHHGFGGGHHHHGGGGGEFGGGHHHHHFHFGGGGHHHHHHHHHHHGGGGHHHHHHHGHHHGHHHHHHHFHHHHGHEHF?FFHCDHBGGGEHHHGEEGGHHDHHHHHGHHHGGE-C-9.:00.//.9/;.-----.000:009..:.0..-.-....0000000000:000000;000/.00;.---./00/000000
@M03495:530:000000000-LYBTV:1:2114:21209:3626 1:N:0:GTGACGTT+ATCTGGGA
GTCAGCATGTGAGCTTTGGAGTGAAATCTCTTGTCTTAAGGAATAAAGGAAAAAGATTCCGTCGGAGGCTCGGTGCTCTACAGGTTCAACCTTTGTACTCTATTATTGCCTCACATTCCATCTCTTGTGAAAATATATTTGATTGGCTTTTCTGCAGGTTGTTTGCCAGGACTTTCCAAGACCTCCACTAGAAAACACAATAAACTTTTTGGAAGCTGGACAACTATCTTCATTTTTCAGAAACAGTGAAC
+
BABBBFFFFFFFGGGFGGGGGFHFHHHGHFHHHHHHHGHHHHHHHHHHHHHHH2EEHHFHGHHGGGG?GHHGGGGGHHHHHHHHHHHHHHHHHHHHHHHGHHHHHHHHHGHHHHHHHGFHHHHHHHHHHHG4FFHHEHHHHHHHHHHHHGHHHGGHFHHHHGHHHHHHGHHHHHHHHHEHFGHHHHHFHHHFHFGHGFHEG0<DGHHHHHGGGEBAGHHHHEHEHFHHHHGGFFBFFGGGGFFGGGGGEGB
@M03495:530:000000000-LYBTV:1:2114:13791:3626 1:N:0:GTGACGTT+ATCTGGGA
GTCAGCATGTGAGCTTTGGAGTGAAATCTCTTGTCTTAAGGAATAAAGGAAAAAGATTCCGTCGGAGGCTCGGTGCTCTACAGGTTCAACCTTTGTACTCTATTATTGCCTCACATTCCATCTCTTGTGAAAATATATTTGATTGGCTTTTCTGCAGGTTGTTTGCCAGGACTTTCCAAGACCTCCACTAGAAAACACAATAAACTTTTTGGAAGCTGGACAACTATCTTCATTTTTCAGAAACAGTGAAC
+
CCCCCFFFFFFFGGGGGGGGGGHHHHHHHHHHHHHHHGHHHHHHHHHHHHHHHBEFHIIHHIHGGGGGGHHGGGGGHHHHHHHHHHHHHHHHHHHHGHHHHHHHGHHHHHHHHHHHHHHGHHHHHHGHHHHGEGHHHHHHHHHHFHFHHHHHHHHHGEHHHEGHFHHHHHHHHHHHGHHHAFCGHHHHHGHFHFCGHHE.D=D<DFHHHHGGFFBCGHHFHHHE0;GGHGB0CFFFFFFGGFFGFGFFGG9
@M03495:530:000000000-LYBTV:1:2114:12865:3654 1:N:0:GTGACGTT+ATCTGGGA
GTCAGCATGTGAGCTTTGGAGTGAAATCTCTTGTCTTAAGGAATAAAGGAAAAAGATTCCGTCGGAGGCTCGGTGCTCTACAGGTTCAACCTTTGTACTCTATTATTGCCTCACATTCCATCTCTTGTGAAAATATATTTGATTGGCTTTTCTGCAGGTTGTTCGCCAGGACTTTCCAAGACCTCCACTAGAAAACACAATAAACTTTTTGGAAGCTGGACAACTATCTTCATTTTTCAGAAACAGTGAAC
+
CCCBCFFFFFFFGGGGGGGGGGHHHHHGHHGHHHHHHHHHGHHHHHHFHHHHHGGGHHHHHHHG?EG0EHHGGGGGHHHHHGHHGHHHHHGHGHGHHHHHHHHHHHHFHHHHHHGHHHHHGGHHHHHHHHG4BGHFHGGHHHHDDGHHHGHHHGHHFHHHHGHHDFGGFHHHHHHGHGEHHGFFFHGHHGFDG=GGGHHGGHHFHBG0GHG?GHCGFBGHGGHHGGGFFGGGGEGGGGGGGGFFGF;;F;0
@M03495:530:000000000-LYBTV:1:2114:22507:3656 1:N:0:GTGACGTT+ATCTGGGA
GTCAGCATGTGAGCTTTGGAGTGAAATCTCTTGTCTTAAGGAATAAAGGAAAAAGATTCCGTCGGAGGCTCGGTGCTCTACAGGTTCAACCTTTGTACTCTATTATTGCCTCACATTCCATCTCTTGTGAAAATATATTTGATTGGCTTTTCTGCAGGTTGTTTGCCAGGACTTTCCAAGACCTCCACTAGAAAACACAATAAACTTTTTGGAAGCTGGACAACTATCTTCATTTTTCAGAAACAGTGAAC
+
BBBBBFFFFFFFFGGGGGGGGGHHGHHHHGHHHHHHHHHHHFHHHHHHHHHEH2EFHHHHHHHGGGGGGHHGGEFGHHGHHFGHHHHHHGHHHHHEGHHGHHHHHHHGHHHHHHHHHHHFHGGHGHHHHFH4BGHHHHHHHFGGGFFFHGFGHHHEHGHHHDHHHHHFFGFHHHGGHHHHHHHHHGHHHHHFG1<FGHEEDD<GHHHHHHGGHFHHHHFHHHHHHGHHHHGGGGGGGGGEGFGFFGGFGG0
@M03495:530:000000000-LYBTV:1:2114:22604:3689 1:N:0:GTGACGTT+ATCTGGGA
GTCAGCATGTGAGCTTTGGAATTAGTAAATTCGTTGACGACAGAATGGTTTATCAACGGCAAAATATAGATCGGAAGAGCACACGTCTGAACTCCAGTCACGTGACGTTATCTCGTATGCCGTCTTCTGCTTGAAAAAAAAAAAAGTCTATATGACGGAGGAATTCCCATTATATATGTGATATTAGTAGATATCAGTAGGTGCACCTACTTAGAAGGGGTGCGACTCAGGTATATCTCACGACCACCACT
+
CCCCCFFFFFFFGGGGGGGGGGHHHHHEHHHHGHHHHHGGGGGHHHHHHHHHH5FGHGGGGGHHHHFHGHHHHGGGGGHHHGHHGHHHFHHHHHHHHHGHHGHHHFF??EGFGHHGGHHHGGGGHGHHHHHFF0FHHHCGFG?->.<00=000=00.-..-./;:0;0000000000;0000009000000090000000000009//0/0000000..-9-.-9-:.00/000;00;000..---....0
@M03495:530:000000000-LYBTV:1:2114:17114:3724 1:N:0:GTGACGTT+ATCTGGGA
GTCAGCATGTGAGCTTTGGAGGGCAAGAAGTGGTTGTGACATTGCTGGTTTATCAACGGCAAAATATAGATCGGAAGAGCACACGTCTGAACTCCAGTCACGTGACGTTATCTCGTATGCCGTCTTCTGCTTGAAAAAAAAAAAAAAAAGAGGAAGCTGGAATGTTCTCTCTAGTCTGTAGGTCTTCATATGCTCGGAATATTACAATTGAAGACGGCGGATATATGACAGGCAATTGCAGTACACAGTAT
+
BBBBBFFFFFFFGGGGGGGGGGGGGGGFGGDFHGGGFGHHHHHHHHHGHHHGHDHHHGCEGGHFFHHHGHHHHGEFGEHHH1GHGHHHGHGHHHHHHHHHHGHHHGGFGGHFHHFGGHHHHGGGHGHHHHHBG0FGGE/BC/@<-----.:/../.;00/.99;0;0;090000;0009000900000000000;.-...////;//;///////..-----.//9/////.9../////;//////.///
@M03495:530:000000000-LYBTV:1:2114:9662:3760 1:N:0:GTGACGTT+ATCTGGGA
GTCAGCATGTGAGCTTTGGACTCCTGACTGGTTTATCAACGGCAAAATATAGATCGGAAGAGCACACGTCTGAACTCCAGTCACGTGACGTTATCTCGTATGCCGTCTTCTGCTTGAAAAAAAAAAAAACTGGTTTTCTTCAGTATCGAAACGGTAGTGGTCATACGAAGTTTAGCAGCACAATGCGTAGCTATTAGGAAGATTGCATGTTACGTAGTCAGTTATCTGGTTGTCTCATTCTATTGAGGCAT
+
ABBBAFFFFFFFGGGGGGGGGGHHHHHGGHHHHHHHHFGHGGGGGHHHHHHHH5DFEEGGHHHHHHHGHEHGHHHHHGHHHGHHGFHGGAFGHGGHHHGGHHHHGGGHGHGHHHHHHHHFCE@?B//A>/110110.1=11<><111..<.<..<..</.;0;000....:000000;/.;9/;:/...-.;0909000;;FB000000;//;A.;..////////;/;//..//:////:/9////.../
@M03495:530:000000000-LYBTV:1:2114:9734:3767 1:N:0:GTGACGTT+ATCTGGGA
GTCAGCATGTGAGCTTTGGTCCAGCCTGAGTCCTGGTTTATCAACGGCAAAATATAGATCGGAAGAGCACACGTCTGAACTCCAGTCACGTGACGTTATCTCGTATGCCGTCTTCTGCTTGAAAAAAAAAAAGCCTATTTCTTTTTATTATGTTAAAGCAATGATTACTTGTTATATCATTCAAAATGGTAATTACAGCGCAATTAGGCTGTGACACAGCCAACCAATTAGCACTCAATTACGAGATAACT
+
BBBBBFFFFFFBGGGGGGGFGGFGHGHAGFHHHHGHEGHHHHHGFGFGGGHHH3DFGDGEFFEAEFGHFHHHGHHHGHHHHGFHHHDGHDHHHGGGGHG4FGHGGHFHH@EECFHHHHHHGHCGGHCC/<B//00<1<F111>>1<.=1111=>FFF1>//<<00=0<0==0=0=0=<0CC00000:0:0;;0CC0000-9--.;0;0/9;.90;00/....9.;9.9B//9;/99//;///..;9;//;/
@M03495:530:000000000-LYBTV:1:2114:19426:3807 1:N:0:GTGACGTT+ATCTGGGA
GTCAGCATGTGAGCTTTGGACTCCTGACTGGTTTATCAACGGCAAAATATAGATCGGAAGAGCACACGTCTGAACTCCAGTCACGTGACGTTATCTCGTATGCCGTCTTCTGCTTGAAAAAAAAAAAAACGTACATCCATAATGGGGGTACGAATCGTCATATCCTATGCATTGTCGAGATATGTTGGAGTTTGTAGCAGTACCTTCGTTGCGTAGGATACAGTCTTCTCCCTAAGTGCGCTTCGTTCCCG
+
A>>ABFFFFFFFGGGGGGGGGGHHHHHHHHHFHHHHHGGHGGGGGHHHHHHGGAFHGEGGHHHHHHHGGHGFHHHHHHHHHGGHGHHHGGFGFEGFGHFEGCGFGGGHGHHHGHEGHHHFH@@///<///-><..1101111=>1..--.;...;:.:..;0000000000;0000..-;.000000.9/;/09;09000///9///../..-..9.9//////:///////././:;/---;.-./../.
@M03495:530:000000000-LYBTV:1:2114:13445:3812 1:N:0:GTGACGTT+ATCTGGGA
GTCAGCATGTGAGCTTTGGAATTAGTAAATTCGTTGACGACAGAAGGAGCAAGATAACGACCACAGGGAGGGTGGTTTATCAACGGCAAAATATAGATCGGAAGAGCACACGTCTGAACTCCAGTCACGTGACGTTATCTCGTATGCCGTCTTCTGCTTGAAAAAAAAACAAAAGAGCAATCAGTCATGACTCATAGGCCTGTGGCCCAGTGCTAACAGTCCCTGACGTCGTTCATCACCCATCTACTCAT
+
BAABBFFFFDFFGGFFGGGGGFHFFFGEFGFHGFHHHHGGGCFHHHHFGHHHHGHHFHGEGGGHHHHGFGFGBFGEGGHHHBHHGGGGGHGHGHHGHHHHGAFGAHHGFHHGHHHGHHHHHF2FHHHHGFC??A<FGGFFGHFF?FDFCGGHEHHHHGHHGFHFGGGCG...;;/.:;9/00900000C0/0090;90;9/900/9.9.999////9//9//;//.99.;--9.////99..//////9//
@M03495:530:000000000-LYBTV:1:2114:14506:3814 1:N:0:GTGACGTT+ATCTGGGA
GTCAGCATGTGAGCTTTGGAGTGAAATCTCTTGTCTTAAGGAATAAAGGAAAAAGATTCCGTCGGAGGCTCGGTGCTCTACAGGTTCAACCTTTGTACTCTATTATTGCCTCACATTCCATCTCTTGTGAATATATATTTGATTGGCTTTTCTGCAGGTTGTTTGCCAGGACTTTCCAAGACCTCCACTAGAAAACACAATCAACTTTTTGGAAGCTGGACAACTATCTTCATTTTTCAGAAACAGTGAAC
+
AAAAAFFFFDFBGFEGGFBF1AABG3G1AGHHFFHHHBFGHHFHHHHGHFHHH0EFHGHGGHHC/EGEEEGCE?/EG1FHH11FGHFF2GHFHHHHFHHHHHHGFHHEHHFHHEGHHFHFHFFHHHGHFFF22B2DHHBGH2GGF0FGAGHHHFFHHHFFHCGFGF@FFAEHH11?DGDDAH0<F>CBGHGB<DGGF0E.0<G0<DGHB0-::CG.GF/:CGGEGHGCGFG0F9FGGFGBGGB/FGFFEF0
@M03495:530:000000000-LYBTV:1:2114:17723:3836 1:N:0:GTGACGTT+ATCTGGGA
GTCAGCATGTGAGCTTTGGTCCGCCTGGTTTATCAACGGCAAAATATAGATCGGAAGAGCACACGTCTGAACTCCAGTCACGTGACGTTATCTCGTATGCCGTCTTCTGCTTGAAAAAAAAAAAAAAACGATACAGGTGTCGTTGGTCCGCTGTCTTAGTATAGAATACGTCAGTTATACATGTGATAGACTTGATATCATAGTAATACTCAGCACTGTTACTACCAGATAATGGGTATCAGTGTCACTGG
+
EEDEEFFFFFFFGGGGGGGGGGGGGGHHGHHHHHHHHGGGGGHHHHHHGHHHHBEFGHHHHHHHGHHHGHHHHHHHHHHHHGHHHGGGGHHFHHHGGHHHHGGGHGHHHHGHHHHHHHF@DBD>//-<.-.<.<11<000<.../..10--.-9011111111<11110.0<9.<11:11111111<11:011<:B111111<11111<1010<1.0/:<1<111/:0<<11<11./10111111111:1/
@M03495:530:000000000-LYBTV:1:2114:21472:3838 1:N:0:GTGACGTT+ATCTGGGA
GTCAGCATGTGAGCTTTGGTCCAGCATGAGTCCTGGTTTATCAACGGCAAAATATAGATCGGAAGAGCACACGTCTGAACTCCAGTCACGTGACGTTATCTCGTATGCCGTCTTCTGCTTGAAAAAAAAAAAGTAGAGCATTCACGCAGGCGAGCACATGCTGGCCCAGCAGTTACGCTCCGCGTCCTTAGCTACTCTCTCGCTCCTCTACCGATCTTGTCAGAGGACTTTTGTGCCCACTGCTTTTGTGC
+
BBBBBFFFFFFFGGGGGGGGGGHHHHH44AGGHFFGFGHHHGHFHGCFGGHGH3DGHHFHHGCGGHHHHAGHFBFHEHHHHGHHHHHGEGHHHGG?FGGHHFF1?EG43EFGHGHHHFFFH03FDGC/<B///11?11?111111.0---.---<-</00000/:...:./.0;;0..:...;--99.0;9B000///://9.A.:9:;///-.:-9///:9//9..://///9.////:.9/;////../
@M03495:530:000000000-LYBTV:1:2114:8691:3873 1:N:0:GTGACGTT+ATCTGGGA
GTCAGCATTTGAGCTTTGGAGACTGGTTTATCAACGGCAAAATATAGATCGGAAGAGCACACGTCTGAACTCCAGTCACGTGACGTTATCTCGTATGCCGTCTTCTGCTTGAAAAAAAAAATAAAATAATAACAAACTACACTCACTGGTATGATATATACCTTACCTATTTGTCTACTAATACAGTGATCAATATATCGCACCGATACAATACTATATGATGTGACTACATACATCGATAGTGTCATACG
+
CCCCCFFFFFBFGGGGGGCGGGGHHHHGHGHHHHHGCFGGHGHHHHFHHHHGGBEHGGHHHHGHHHGHGHHHHHHHHHH?FFGGGFGHFEGHHGGHFFHFGGHGHHEFGHHHGHHFGGCD/02222222@222110<F11<01001<10<1111111>111<<11</0000000=0000=000<<00000000;00;0:...---;---000;/;00000000;900;0//09///;.;AA.////////.
@M03495:530:000000000-LYBTV:1:2114:12255:3892 1:N:0:GTGACGTT+ATCTGGGA
GTCAGCATGTGAGCTTTGGATCACCTGGTTTATCAACGGCAAAATATAGATCGGAAGAGCACACGTCTGAACTCCAGTCACGTGACGTTATCTCGTATGCCGTCTTCTGCTTGAAAAAAAAAAAAAAAATATCCATAAAATCATAAAAGTACGTGTACAATATTTGAAGAAGCAAAACAAGTGTACTACTTTAGATGGATAGTATAATATGAATGAGTATACACGTAGAAGCTATTGAAACAGTACACTCT
+
CABCCFFFFFFFGGGGGGGGGGHHHHHGFGHHHHHHHGGGGGHHHHHHHHHHH1BFGHHHHHHHGHHHGHHHHHHHHHHHHEGHHGGGGHGFHHHGGHHHHGGGHGHHHHHHHGHHHHGBC/></<<--01000=00<000<000=0<0<00.;/:/0;00000000000//00/0/.../;00;0000000090;00/;000000;000000:00000:0000.:/..00900:000000/9000090;0
@M03495:530:000000000-LYBTV:1:2114:23295:3913 1:N:0:GTGACGTT+ATCTGGGA
GTCAGCATGTGAGCTTTGGACTCCTGACTGGTTTATCAACGGCAAAATATAGATCGGAAGAGCACACGTCTGAACTCCAGTCACGTGACGTTATCTCGTATGCCGTCTTCTGCTTGAAAAAAAAAAACAACGGAAACCAGTTCAGATGGCGTCTTCTTTATGACATCAAAAAACTACATATTATCCGTATTGGTGTTCTCATCATTTCTATTATGTCTATTATATTTCTCATTACTCGCTTCTGTGGGATT
+
AABBBFFFFFFFGGGGGGGGGGCHHH54GACBEGFHHHHHGCEGGHHHHHGHH5FFDEFFEF2GHHGEGAB1FFGHHHHHHHFHGCCHFGFFHHHHGG?>GHHGFEEF/BGFGFHHEHHBG<@@BB////?/<//-00.>1=F111<110<<-<.000=000:00000:0:.-.00//90;00000.9../000.99;9000000000000000//://///9//////9///9//9.-...////...//
@M03495:530:000000000-LYBTV:1:2114:23557:3915 1:N:0:GTGACGTT+ATCTGGGA
GTCAGCATGTGAGCTTTGGTCCAGCCTGAGTCCTGGTTTATCAACGGCAAAATATAGATCGGAAGAGCACACGTCTGAACTCCAGTCACGTGACGTTATCTCGTATGCCGTCTTCTGCTTGAAAAAAAAAAAAAGAGAACACACTCTACTACATCACGCGAGCTACGTGAAACACTAATCTGATAAGCTTCATTACTGTTGTAGTGTACAGCACAACATGAATATCTGTTCTTCAATCGTGATAGCGGTTT
+
BCCCBFFFFFFFGGGGGGGGGGHHHGHHGHHHHHHHGGHHHHHHHGGGGGHHHGGHHHHHHGGGGHHHHHHHCFGHGHHHHHHHHHHHHGGHHGGFFHEFGHHFGGFHHEGGHGHHHHGFGHHHFHGGGG///<..001100.<C/=0<0<00000<<.----.00.:/9.0:C.0/0;000;909BC0000000090000/::B/;00000/;//9./00090:0000;000009:0.;.9;000--;9;
@M03495:530:000000000-LYBTV:1:2114:11944:3928 1:N:0:GTGACGTT+ATCTGGGA
GTCAGCATGTGAGCTTTGGAGTGAAATCTCTTGTCTTAAGGAATAAAGGAAAAAGATTCCGTCGGAGGCTCGGTGCTCTACAGGTTCAACCTTTGTACTCTATTATTGCCTCACATTCCATCTCTTGTGAAAATATATTTGATTGGCTTTTCTGCAGGTTGTTTGCCAGGACTTTCCAAGACCTCCACTAGAAAACACAATAAACTTTTTGGAAGCTGGACAACTATCTTCATTTTTCAGAAACAGTGAAC
+
BBCCCFFFFFFFFGGGGGGGGGHGHHHHHHHHHHHHHHHHHHHHHHHGHHHHHFEGHHHHHHHGGGGCFAGGGGGGHHHHHFHHHHHHGHHHHHHHHHHGHHHHHHHDGHHHHHHHHHHGHHHHHHHHHHH4FGHHFHHHHGHGGHGHHHHHHHHFHHGHHGHHHHHHHHHHHHHHHHHHHHHHHHHHHHGFH1FHGHGGGGHFHHHHHGGGHHFHHHFGHFHHHHHGHHGGGGFFGBFGBFGGGGFFFG0
@M03495:530:000000000-LYBTV:1:2114:18839:3934 1:N:0:GTGACGTT+ATCTGGGA
GTCAGCATGTGAGCTTTGGAGTGAAATCTCTTGTCTTAAGGAATAAAGGAAAAAGATTCCGTCGGAGGCTCGGTGCTCTACAGGTTCAACCTTTGTACTCTATTATTGCCTCACATTCCATCTCTTGTGAAAATATATTTGATTGGCTTTTCTGCAGGTTGTTTGCCAGGACTTTCCAAGACCTCCACTAGAAAACACAATAAACTTTTTGGAAGCTGGACAACTATCTTCATTTTTCAGAAACAGTGAAC
+
CCCCCFFFFFFFGGGGGGGGGGHHHHHHHHHHHHHHHHHHHHHHHHHGHHHHHCGGHHHHHHHGGGG?EAGFGEEGHHHHHBGGHHGHHHHHHHHHHHHHHHHHHHGHHHHHHHHHHHHHHHHHHHGHHHEGFGHHHHHGHHHHHGFGHHHHHGHHGGHHHGHHHHFHFEGHHHHHHHHHHHHHHHHHHHHFH>GGHHHCD<<GHFHHHHGCGB/GFH/:;CCGHHHHHGGGGGGGGGGFGBFGGGFFFGB
@M03495:530:000000000-LYBTV:1:2114:22280:3961 1:N:0:GTGACGTT+ATCTGGGA
GTCAGCATGTGAGCTTTGGAGTGAAATCTCTTGTCTTAAGGAATAAAGGAAAAAGATTCCGTCGGAGGCTCGGTGCTCTACAGGTTCAACCTTTGTACTCTATTATTGCCTCACATTCCATCTCTTGTGAAAATATATTTGATTGGCTTTTCTGCAGGTTGTTTGCCAGGACTTTCCAAGACCTCCACTAGAAAACACAATAAACTTTTTGGAAGCTGGACAACTATCTTCATTTTTCAGAAACAGTGAAC
+
CCCCDFFFFFFFGGGGGGGGGGHHHHHFHHHHHHHHHHHHHHHHHHHHHHHHH2EFHIHIHIHGGGGGGGHGGGGGHHHHHGHHHHHHHHHHHHHHHHHHHHHHHHHHGHHHHHHHHHHHHHHHHHHHHHHF3FHHHHHHHFHHHHHHHHHHHHHHHHFGHEHHHHHHHHHGHHHHHHHGHHHHHHHHHHHGH>FHHHHEGDDGHHHHHHGGGHHGHHHHHHHHEHHFHHFGGGGGGGGGG09/BBFGGF0
@M03495:530:000000000-LYBTV:1:2114:14515:3972 1:N:0:GTGACGTT+ATCTGGGA
GTCAGCATGTGAGCTTTGGAGTGAAATCTCTTGTCTTAAGGAATAAAGGAAAAAGATTCCGTCGGAGGCTCGGTGCTCTACAGGTTCAACCTTTGTACTCTATTATTGCCTCACATTCCATCTCTTGTGAAAATATATTTGATTGGCTTTTCTGCAGGTTGTTTGCCAGGACTTTCCAAGACCTCCACTAGAAAACACAATAAACTTTTTGGAAGCTGGACAACTATCTTCATTTTTCAGAAACAGTGAAC
+
CCCCCFFFFFFFGGGGGGGGGGHHGHHGHHHHHHHHHHHHHHGHHHFHHHHHGAFFHHHHHHHGGGGEGEGGGEEGHHHHHGFHHHHHHHHHHHHHFHHGHHHHHHHHHHHHHHHHHHHHHGHHHHHHHHFFFGHHGHHHHHHHFHHHHHHHHHHHHHHHHGHHHHHHGEHHHGHHHFHHGHFHHHHHHHHHHFGHGGHEG0DHGHHHHHGGHHFGHHGHHHHGHGHFHGFGGGGGGGGFGB;FGGGFGG0
@M03495:530:000000000-LYBTV:1:2114:20702:3974 1:N:0:GTGACGTT+ATCTGGGA
GTCAGCATGTGAGCTTTGGAGTGAAATCTCTTGTCTTAAGGAATAAAGGAAAAAGATTCCGTCGGAGGCTCGGTGCTCTACAGGTTCAACCTTTGTACTCTATTATTGCCTCACATTCCATCTCTTGTGAAAATATATTTGATTGGCTTTTCTGCAGGTTGTTTGCCAGGACTTTCCAAGACCTCCACTAGAAAACACAATAAACTTTTTGGAAGCTGGACAACTATCTTCATTTTTCAGAAACAGTGAAC
+
BBAABFFBFFFFGGGGGGGGGGHHHHGFHFGHHBGGHCBGHBGHHHHHHGFHH2EFEGHHFGGFGEGGGGHGGEGGHHGHHHHHHFHHGHHHHHGHGGHHHEHHGHHFFGHHGHHEHHHHHFDHHHHFFBDFFGFFGH4GHFHHHFF2CFGHHHHHGHHHHDHHHHHHHGHHHHGHHF1FGCGGEHFHFHHGH1>GFGG.DGHHHHHHFHGF/GHGHHFGFFAGHHHHHHGGGGFGGGGFGFBBFFGFFF0
@M03495:530:000000000-LYBTV:1:2114:14853:3977 1:N:0:GTGACGTT+ATCTGGGA
GTCAGCATGTGAGCTTTGGAGTGAAATCTCTTGTCTTAAGGAATAAAGGAAAAAGATTCCGTCGGAGGCTCGGTGCTCTACGGGTTCAACCTTTGTACTCTATTATTGCCTCACATTCCATCTCTTGTGAAAATATATTTGATTGGCTTTTCTGCAGGTTGTTTGCCAGGACTTTCCAAGACCTCCACTAGAAAACACAATAAACTTTTTGGAAGCTGGACAACTATCTTCATTTTTCAGAAACAGTGAAC
+
AAAAABF1DD3D1FFEF11A1F113DABFFBE11AFDGHHHH0FHHGGHHCBG0EEA1FHBCHEEEAA/EC///?EGFFHH/BE/BFG2DC>GGDHBEGGFE@GFGF11BGH1FGHFFDFGBGFFFFE<BG1FGFDFGHEF2F2B00F0FG2FGFBFG<GB?CF<<1??/?/GC11?1<<000<FF0CGHF<B</<CHA.0=0DD0D0C0-:CGH.;C/.;0..B/;;09BFF0FB9BFF0;C/9/0;;90
@M03495:530:000000000-LYBTV:1:2114:15558:4026 1:N:0:GTGACGTT+ATCTGGGA
GTCAGCATGTGAGCTTTGGAGTGAAATCTCTTGTCTTAAGGAATAAAGGAAAAGGATTCCGTCGGAGGCTCGGTGCTCTACAGGTTCAACCTTTGTACTCTATTATTGCCTCACATTCCATCTCTTGTGAAAATATATTTGATTGGCTTTTCTGCAGGTTGTTTGCCAGGACTTTCCAAGACCTCCACTAGAAAACACAATAAACTTTTTGGAAGCTGGACAACTATCTTCATTTTTCAGAAACAGTGAAC
+
BBBBBFFFFFFFGGGFFGGGGGGHHHG5GHHHHHHHGHHHHGHHGHHHHHHHH3BGGGHGHHHGGGGGG1FFGEFEHHHHHHHHHHHHFHHHHHHHHHFFHHGHHHGEGHHHHHHHHHHHHHHHHHHHGHHDFGFHHHHHHGHGFFGHGGHGHGHHHHFHHAGHHGHHHGHGGCHGHGHHHHFHHGHHHHEBF=CGAGH.D<GHHHHGHGCD::CHFHGGHFHGHHGGFBB0CGBFFFFGGBFFGEFF0FB
@M03495:530:000000000-LYBTV:1:2114:21189:4042 1:N:0:GTGACGTT+ATCTGGGA
GTCAGCATGTGAGCTTTGGAGTGAAATCTCTTGTCTTAAGGAATAAAGGAAAAAGATTCCGTCGGAGGCTCGGTGCTCTACAGGTTCAACCTTTGTACTCTATTATTGCCTCACATTCCATCTCTTGTGAAAATATATTTGATTGGCTTTTCTGCAGGTTGTTTGCCAGGACTTTCCAAGACCTCCACTAGAAAACACAATAAACTTTTTGGAAGCTGGACAACTATCTTCATTTTTCAGAAACAGTGAAC
+
CCCCCFFFFFFFGGGGGGGGGGHGHHHGHHHHHHHHHHHHHHHHHHHHHHHHHBEFHHHGHIHGGGGGGHHGGEGGGHHHHFHHHHHHHGFHHHHHHHHHHHHHHHHHGHHHGHGHHHHHHHHHHHHHHHGDGHHHHHHHHHHHHHHHHHHHHHGHHHGHHGHHGHGHFEHHHHHHHFDGHHHHHAGHHFHHH<FHFHECD0DGHFHHHHGG0CFFHHHHHHHHHHHFHHGGGGGGGGGGGGGGGGFFGG0
@M03495:530:000000000-LYBTV:1:2114:11832:4070 1:N:0:GTGACGTT+ATCTGGGA
GTCAGCATGTGAGCTTTGGTTTATCAACGGCAAAATATAGATCGGAAGAGCACACGTCTGAACTCCAGTCACGTGACGTTATATCGTATGCCGTCTTCTGCTTGAAAAAAAAAAAAACTTATCTTAAAATAGTCGTCTCTGATTGATGTATTGGACGCTTAACATCCCATAGTCCTTGACTCTACTTTCTATAAATGGCATATCATTTAGCGATAGCGACCTTTCTAGGTTTCTCTCTATCGCTACACGCC
+
1AAA1FFFFFFFGGGGGGGFGGHHGFH0AEEGGHGHGHHHGHHHGGF?G0GHHBFEGGGGGHHHEGHHGHHHGHHEFCGGHH2FFFCGGHHGGEGHGFHGHHHHFBGFGEGEB/////?<11111@1111?1@1...<011<111<F10000000/-<.<.00000/.00/:;000000:000000000;0000;009//0000;09000;--..9/-----////9//////////9//9-9:-9/9--9
@M03495:530:000000000-LYBTV:1:2114:21195:4090 1:N:0:GTGACGTT+ATCTGGGA
GTCAGCATGTGAGCTTTGGTCCAGCCTGAGTCCTGGTTTATCAACGGCAAAATATAGATCGGAAGAGCACACGTCTGAACTCCAGTCACGTGACGTTATCTCGTATGCCGTCTTCTGCTTGAAAAAAAAAAAATTACAATTCACATAGTTAACAACTTTCAATGTGCTTACCACGTATGCATTCTTCTGATTTCGTCCTCACTCTATGTACTTACTGCATGAGTTGTTTGTTGCTTTCATCATCGCATGAT
+
BBBBBFFFFFFFFFGGGGCGGGHFHGGHHHGGHHHHGHHHHHHGHGGGGAHHH3FHHHHHHGGGGHHHHHHHGHHHGHHHGHHHHFHHHGHEGGGGGGADGFGFEGHHFEFGHG4GFGHBG?GHHHGGGG?//01111111<1=1><1=<F<D<0C/<00==<0<00000</00;.:;/000:;:C0C;C;G0:/:..C00.0;0;00;;00;000000;0000090.;//..////;////9//:.:.//
@M03495:530:000000000-LYBTV:1:2114:21717:4124 1:N:0:GTGACGTT+ATCTGGGA
GTCAGCATGTGAGCTTTGGAGTGAAATCTCTTGTCTTAAGGAATAAAGGAAAAAGATTCCGTCGGAGGCTCGGTGCTCTACAGGTTCAACCTTTGTACTCTATTATTGCCTCACATTCCATCTCTTGTGAAAATATATTTGATTGGCTTTTCTGCAGGTTGTTTGCCAGGACTTTCCAAGACCTCCACTAGAAAACACAATAAACTTTTTGGAAGCTGGACAACTATCTTCATTTTTCAGAAACAGTGAAC
+
BCCCDFFFFFFFGGGGGGGGGGHHHHHHHHHHHHHHHHHHHHHHGGFHHHHHH2EGHHHIHHHGGGGGGHHGGGGGHHHHHHHHHHHHHHHHHHGHHHHHHHHHHHHHHHHHHHHHHHHHHHHHHHHHHGHFGGHHHHHHHEHHGHHHHHHHHHGHHHHHHGHHHGHHHHEHHHHHHHHHHGHHHHHHHHHHH<FGGHHGHDDGHHHHHGGFHHHHHGCHHHFGFGHHHHGGGGFGGGGGFCFFFFFGGG0
@M03495:530:000000000-LYBTV:1:2114:15315:4127 1:N:0:GTGACGTT+ATCTGGGA
GTCAGCATGTGAGCTTTGGAATTAGTAAATTCGTTGACGACAGAAGGAGCAAGATAACGACCACAGGGAGGGTGGTTTATCAACGGCAAAATATAGATCGGAAGAGCACACGTCTGAACTCCAGTCACGTGGCGTTATCTCGTATGCCGTCTTCTGCTTGAAAAAAAAAAAGATCCCCTTCATATACTTCAGATTTTATGCAGAATCCTGGTTCAGGTCACAGCGTAGGTAATGGTAGCACGGCTTTTGAC
+
BB?A3CDFFFFFEGGGBBCGFGHHH5G6GHFHGFGHADEFGCEHFFAGFEHFH2BFFHGEEEGEFGFE11>>B?EBFC3FFFHHEE/EEHGHHGHHHGHHFGFEEFHGCGHGFGFFBFFHF1F1GDGH/<//>C</</11DFFA0>FHGACCEHHHGFHEFHGD<:-:-;A9.900/././0000;00;0000=///;9/;///B////9//9/9////;//;.9;.;.//////9/////----9///.9
@M03495:530:000000000-LYBTV:1:2114:10355:4185 1:N:0:GTGACGTT+ATCTGGGA
GTCAGCATGTGAGCTTTGGTCCAGCCTGAGTCCTGGTTTATCAACGGCAAAATATAGATCGGAAGAGCACACGTCTGAACTCCAGTCACGTGACGTTATCTCGTATGCCGTCTTCTGCTTGAAAAAAAAAAAACAGAATGTACAAACGATATAAATGTGTTGTCATACCAGTAGTCTGCTGGCCGTCGATTACATCGTCTTATGATCATTCAAGCCTATCATGTACAACATCGTCCATCTATCTATTTCAC
+
BBBBAFFFFFFFGGGGGGGGGGHHHGHHHHHHHHHHFHHHHHGHHGGGGGHHH3DGHHHFGEGFGHHHHFHHGHHHGEGHHBGHHHHHHGHHHGGGFHHEGHFGGHEFHGGGHGHHHHHHG?GHHHG//B/<//?001<11>>111...<.-00000000/./00;;0/00;00;000000/..----;.0.0C0;.;.9.0;909000000///./////9///;///.//.....;/;/9/////////
@M03495:530:000000000-LYBTV:1:2114:15926:4232 1:N:0:GTGACGTT+ATCTGGGA
GTCAGCATGTGAGCTTTGGAATTAGTAAATTCGTTGACGACAGAAGGAGCAAGATAACGACCACAGGGAGGGTGGTTTATCAACGGCAAAATATAGATCGGAAGAGCACACGTCTGAACTCCAGTCACGTGACGTTATCTCGTATGCCGTCTTCTGCTTGAAAAAAAAAAAGTAGAAGTGTAAAACACCGTTCATAGGAGTGGATAATATGACGAAAACAGCGTATGGAGGTGACTCCTTAATTACAGATT
+
BBBCCFFFFFFFGGGGGGGGGGHHHHHDGHHHGGHHHHGGGGGHHHGHHHHHH2FGHHGGGGGHHHHGGGGGEFGEGHHHHHHGGGGGGHHHHHHHHHHHGEGGHHHHHHHGHHGGHHHHHHHHHHHHGHH?FDFGHFGHHHGGGHHHGGGHGHHHGHHHGHHHHGGGG--.00000000;:;00:...-../000;00//..000000000:..-.-/./.-9.::/0/...0:0000000000000000
@M03495:530:000000000-LYBTV:1:2114:15981:4245 1:N:0:GTGACGTT+ATCTGGGA
GTCAGCATGTGAGCTTTGGAGTGAAATCTCTTGTCTTAAGGAATAAAGGAAAAAGATTCCGTCGGAGGCTCGGTGCTCTACAGGTTCAACCTTTGTACTCTATTATTGCCTCACATTCCATCTCTTGTGAAAATATATTTGATTGGCTTTTCTGCAGGTTGTTTGCCAGGACTTTCCAAGACCTCCACTAGAAAACACAATAAACTTTTTGGAAGCTGGACAACTATCTTCATTTTTCAGAAACAGTGAAC
+
CCCBBFFFFFFFGGGGGGGGGGHHHHHHHHHHHHHHHHHHGGHHHHHHHHHHHFEGHHHHHHHGGGGGGFHGGGGGHHHHHHHFHGHHHHHHHHHHHHHHHGHHHHHFHHHHHHHHHHHHHHHHHHHHHHHGHGHHHHHHHHHHHGHHHHHHHHHHHGHHHEHHGHHHHHHHHHHHHHHHGHHHHHHHHGHBGFGHGHE<GGFFHGHHGHGGGGHHGHFHHHHHGHHHGHGGGGFGGGGFGCFFGFGGGG0
@M03495:530:000000000-LYBTV:1:2114:13022:4245 1:N:0:GTGACGTT+ATCTGGGA
GTCAGCATGTGAGCTTTGGTCCGCCTGCGTCCTGGTTTATCAACGGCAAAATATAGATCGGAAGAGCACACGTCTGAACTCCAGTCACGTGACGTTGTCTCGTATGCCGTCTTCTGCTTGAAAAGAAACAGGATCCGCCAGCCCCCAGTGAAGGGCATGGAGTGGACTGGAAGAATCTCTTATAGTGGGAACACCTTCTACACCCCGTCCTTCAGGGGTCGAGTCTTGATATCCGACGACATGACCAAGAA
+
AAAAA@FFF133AGGFFGBABFE0EEHB00AEEHCFHF1FF22FAEAF/0BBF2DBAFGAEEFGHHGFHF>EHHHF1B1BF11BBG@1?FC/>E/F/?>GH0/?B02B</<0?22>1B110B1<0/00000?0F0@0<///?///<<C111>11...><01//<.</<.<//=./:00:000<00:0.../://.CF/0000//.;-...90C000.-99--9/-/9///;9;/--------9///9-9-/
@M03495:530:000000000-LYBTV:1:2114:22825:4248 1:N:0:GTGACGTT+ATCTGGGA
GTCAGCATGTGAGCTTTGGTCCAGCCTGAGTCCCTGGTTTATCAACGGCAAAATATAGATCGGAAGAGCACACGTCTGAACTCCAGTCACGTGACGTTATCTCGTATGCCGTCTTCTGCTTGAAAAAAAAAATTACGCTGTTGTAGATTGTGAGTTTGGAGCAGGTTATCTTGTGCAATATCGCAACAGCACATGTCTGAATTCCACTCTATATATGATAGCTCGTCACCATGACTCTCTCTTCACAGAAA
+
BBBBBFFFFFFFGFGGGGGGGGGFHGHHHFAGHGHHGBGGHHHHHGGGGGGHH3BGHHGGGFGAEEGHFFFHHGHHHGGFHD@FGHHHHHGHHHGDFFHGGFHFFEFHHHGEGHFDHFBGHB?3BGFCD/><0111///?/<1011>1111111>1<1.CC<CBC<0=0<<0=00;0;0;CG.:..-./.9./00;0009009;000;/000000;0;090009:-9..;//////;F////9/;//////
@M03495:530:000000000-LYBTV:1:2114:16244:4253 1:N:0:GTGACGTT+ATCTGGGA
GTCAGCATGTGAGCTTTGGAGGGCAAGAAGTGGATAACGACCACAGGGAGGGTGGTTTATCAACGGCAAAATATAGATCGGAAGAGCACACGTCTGAACTCCAGTCACGTGACGTTATCTCGTATGCCGTCTTCTGCTTGAAAAAAAAAAAAAACAGCTGTTGATCATCAAACGATGTGGTTACAATCGAGCAATCCTGCAGAGAAGATATTAGTTACATATCTCATACACTCAGCAATACGTGCATCATG
+
CDCDDFFFFFFFGGGGGGGGGGGGGGGFHHGGHHHHHHGGGGGHHHHGGGGGEFEEGHHHHHHHGGGGGGHHHHHHHHHHGEFGHHHHHHHGHHHGHHHHHHHHHHGHGHHHGGGGHHHHHHGGHHGHGEG??FFHHGHHHHHHFGGGGEC-:-../.0000000<000000<.9...00<.000<00...9-<00/000/00./0/<000:00000000000<00000000//000/000.</.<000<0
@M03495:530:000000000-LYBTV:1:2114:11510:4261 1:N:0:GTGACGTT+ATCTGGGA
GTCAGCATGTGAGCTTTGGTCCAGCCTGAGTCCTGGTTTATCAACGGCAAAATATAGATCGGAAGAGCACACGTCTGAACTCCAGTCACGTGACGTTATCTCGTATGCCGTCTTCTGCTTGAAAAAAAAAATATGTTCCACTCATATAAGCATCTGAGGTGCGTCAAAATTTAACATGAATAATTGAGAAATAAAAGACACGAGCTCTCTGGACACAGATACGTGTCGAATGTACATCACCAGGTGTTACC
+
BABBAFFFFFFFGGGGGGGGGGHGHGH44GHHHHHHHHHHHHHHHGGGGGHHHFFHFHHHHGEFGFFHHFHHGFHHGEHHHHBGGHFGFGHHHGGFFGH4FGFFFHFHBE?EHGHHHHHGHFFHFFFGGG/0<11<?11?110?<<<1111111111<.0.1-<-..<00/0=00==/0<C00000<0.:/00;0;0.///;-9-.0000;00.9././;;;A;/9.;;.99/:///:/9./../;/.///
@M03495:530:000000000-LYBTV:1:2114:15846:4301 1:N:0:GTGACGTT+ATCTGGGA
GTCAGCATGTGAGCTTTGGAATTAGTAAATTCGTTGACGACAGAAGGAGCAAGATAACGACCACAGGGAGGGTGGTTTATCAACGGCAAAATATAGATCGGAAGAGCACACGTCTGAACTCCAGTCACGTGACGTTATCTCGTATGCCGTCTTCTGCTTGAAAAAAAAAAAAAATCTGATCGACGATCTTATCTTTATGTCCATGAGTATATCCAAAGTGTGTCTACTATTCTCTCTCTATAGCATACTCT
+
BBBBBFFFFFFFGGGGGGGGGGHHHGG6GHHHGHHHHGGGGGGHHHHHHHHHHBGHHHGGGGGHHHHGGGGGGGGFGHHHH4FGGGGGGHHHHHHHHGHHGGGGHHHHHHHGHHGGGHHFHHHHHHHHGFF/?CFEFCGFHFFDCFFFGDFHGHHHHHHFHBGBGGCGGC;---./;0090..---...////9////9/////;//9/:///9//://9:/9;B/9999///////;////;////9://
@M03495:530:000000000-LYBTV:1:2114:18015:4383 1:N:0:GTGACGTT+ATCTGGGA
GTCAGCATGTGAGCTTTGGAGTGAAATCTCTTGTCTTAAGGAATAAAGGAAAAAGATTCCGTCGGAGGCTCGGTGCTCTACAGGTTCAACCTTTGTACTCTATTATTGCCTCACATTCCATCTCTTGTGAAAATATATTTGATTGGCTTTTCTGCAGGTTGTTTGCCAGGACTTTCCAAGACCTCCACTAGAAAACACAATAAACTTTTTGGAAGCTGGACAACTATCTTCATTTTTCAGAAACAGTGAAC
+
ABBBBFFFFFFFGGGGGGGGGGHCHHHFEHGHHHHHHHHHHHHHHHHHHHHHHBEGHHGHHHHGGGGGGHHGGGGGHHHHHGHHHHHHBHHHHHHHHHGHHHHHHHHGFFHHHGHHHHHFHHHHHHHHHHHBGHHHHHHHHFHHHEGHHHHHHGFHHHHHHGHHCFHHHGHHHHHHHEBHHHFHHHHHHHH11>FGCGHEG0<GHHGHHFFDHBGHHHHHFFHFFGFFHHGGGGGGGGGGGFFGGGFFGGB
@M03495:530:000000000-LYBTV:1:2114:7389:4407 1:N:0:GTGACGTT+ATCTGGGA
GTCAGCATGTGAGCTTTGGAGTGAAATCTCTTGTCTTAAGGAATAAAGGAAAAAGATTCCGTCGGAGGCTCGGTGCTCTACAGGTTCAACCTTTGTACTCTATTATTGCCTCACATTCCATCTCTTGTGAAAATATATTTGATTGGCTTTTCTGCAGGTTGTTTGCCAGGACTTTCCAAGACCTCCACTAGAAAACACAATAAACTTTTTGGAAGCTGGACAACTATCTTCATTTTTAAGAAACAGTGAAA
+
CBBCCFFFFFFFGGGGGGGGGGGHHHHHHHHHHGHHHHHHHHFHHHHHHFHHHFEFHHHHHHHGGGGGGHHGGGGGHHHHH@GHHHHHGHHHHHFHHHHHHGHFHHHHFHGHHHHHHHHGHHHHHHHHHHHGHGHFHHHHHFHHHHHHHGHHHHHHGHFFHEGHHHFHHHHHHFGHHHHHHEHHHHHHHHH11<>GHHEEF=DGHHHHHFFGH0:CCHHF.:C./;CCGCF0FFGGB.9CFF9F/BCBB00
@M03495:530:000000000-LYBTV:1:2114:17756:4408 1:N:0:GTGACGTT+ATCTGGGA
GTCAGCATGTGAGCTTTGGAGGGTGGTTTATCAACGGCAAAATATAGATCGGAAGAGCACACGTCTGAACTCCAGTCACGTGACGTTAGCTCGTATGCCGTCTTCTGCTTGAAAAAAAACACTCCTCCTTTGATGACATGGGACTTAGTGTTTCTTGTCAAACTATTAATATACTCAGTAAGCTTGCGGATTCTCATTCTGTTGTAAGCGTCGGTTCCCGCGTTCTTCTGGAGAACCACACTGAGACTGCC
+
AABB?4DFFD5DFGFGGFF4EEEEFG2AFGFHFHHEC?AEEGFHHFBGFHHGG1AE1GBAGGEBFEC5BCDHEFCHG@GGGH1EA1CF133BEEEFC?GEG@GFHHBB4FC03?30/////01@01@001<1111111110?000<<1=1=D01==1=<111<<D00=0<000000=0==0GF00C.:--:;00000;09F9FB/00B0-9A--;.:/9.-;9;A.//:9B/././;.9A.9:B//;/9B/
@M03495:530:000000000-LYBTV:1:2114:8513:4410 1:N:0:GTGACGTT+ATCTGGGA
GTCAGCATGTGAGCTTTGGAATTAGTAAATTCGTTGACGACAGAAGGAGCAAGATAACGACCACAGGGAGGGTGGTTTATCAACGGCAAAATATAGATCGGAAGAGCACACGTCTGAACTCCAGTCACGTGACGTTATCTCGTATGCCGTCTTCTGCTTGAAAAAAAAAAAAGAAAAAAATTGTAAAGATAGCAAATGAGCTGCTTATCTATTTAGTCTCAACTCAATAAAAACAACTACCGTAGTATGTA
+
CCCCCFFFFFFFGGGGGGCGGGHHHHHHHHHHGHHHHHGGGGGGHHHHHHHHGFHHHHGFGGGHHGHGGGGGFGGGGHHHHGHHFGGGGHHHGHGHHHHHGFGGFGHHHHHGHHHGHHHHHHHGHFHHGHH/FDFEGHFHHHGGGHFFGDCHGFHHHGHFGCDHCDCD@AA-.9./9.:-.9//9//BF/////////////////////;////:/9/////////;:////.9..////-....///9/
@M03495:530:000000000-LYBTV:1:2114:19836:4415 1:N:0:GTGACGTT+ATCTGGGA
GTCAGCATGTGAGCTTTGGAGTGAAATCTCTTGTCTTAAGGAATAAAGGAAAAAGATTCCGTCGGAGGCTCGGTGCTCTACAGGTTCAACCTTTGTACTCTATTATTGCCTCACATTCCATCTCTTGTGAAAATATATTTGATTGGCTTTTCTGCAGGTTGTTTGCCAGGACTTTCCAAGACCTCCACTAGAAAACACAATAAACTTTTTGGAAGCTGGACAACTATCTTCATTTTTCAGAAACAGTGAAC
+
BBCABFFFFFFFGGGGGGGGGGFHHHHBHHHHHFHHHHGHGFFGHHHHGFHFHFEEHHHHHHHGGGGGGFHGGGGGHHGHHHHHGGHHHHHHHGHGFHHHHHHHHHHHEHHHHHHHHHHBGGHHHHHHHFB??FHHHHHHHHGHGFHHHHHHHHHHHGHHHGHHHFHHFHHHHHGFHHHHHGHHHHHHHHHBH>>GEEHEGGFHHHHFHHGGFGFEHHFHHHHHGBHGHHGGGGGGGGGGGFFFFGGGGG0
@M03495:530:000000000-LYBTV:1:2114:13405:4418 1:N:0:GTGACGTT+ATCTGGGA
GTCAGCATGTGAGCTTTGGAGTGAAATCTCTTGTCTTAAGGAATAAAGGAAAAAGATTCCGTCGGAGGCTCGGTGCTCTACAGGTTCAACCTTTGTACTCTATTATTGCCTCACATTCCATCTCTTGTGAAAATATATTTGATTGGCTTTTCTGCAGGTTGTTTGCCAGGACTTTCCAAGACCTCCACTAGAAAACACAATAAACTTTTTGGAAGCTGGACAACTATCTTCATTTTTCAGAAACAGTGAAC
+
CCCCCFFFFFFFGGGGGGGGGGHHHHHFHHHHHHGHHHHHHHHHHHHHHHHHHFFEHHIHHHHGGGGGGHHGGGGGHHHHHHHHHHHHHHHHHHHHHHHHHHHHHHHHHHHHHHHHHHHHHHHHHHHHHHH4FHHHHHHHHHHHGGHHHHHHHFHHGHGHHGHHHHFGHHHHHHHHHHHHGHHFHHGHHHHBG>FFHHGGGDGHHHHHHHGGHHHGHHHHFHHHHGHFHCGGGGGGGGGGEFGGGGFGEF:
@M03495:530:000000000-LYBTV:1:2114:7476:4430 1:N:0:GTGACGTT+ATCTGGGA
GTCAGCATGTGAGCTTTGGAATTAGCTGGTTTATCAACGGCAAAATATAGATCGGAAGAGCACACGTCTGAACTCCAGTCACGTGACGTTATCTCGTATGCCGTCTTCTGCTTGAAAAAAAAAAAAAAAAAGAAGGTGAAACACGCTGAACAAATATAGTATAGGGAGATCATAGTTATATCACATGGATGAAATAAAGTCACCAGTGCGATAAATGATTCATGTGATCATACAGTCAAAGATCGTACGCT
+
AAABCFFFFFFFGGGGGGGGGGHHHHH4FHHHGHHHHHGGGGGHHHHHHHHHHGEGGGHHHHHHHGFFGCHGHHHHHHHHHGFHHGGGGGHEFHEFFFHHHGGFCHGBGGFHHGFHHGHG?/<<<//--<<A.././/000</..-...0/0/.0000;0;99009/../00;0000099;000000/9;/B0BF/;/////9//.///-.9..///:///////////;/////////:////./..-..
@M03495:530:000000000-LYBTV:1:2114:7877:4434 1:N:0:GTGACGTT+ATCTGGGA
GTCAGCATGTGAGCTTTGGAGTGAAATCTCTTGTCTTAAGGAATAAAGGAAAAAGATTCCGTCGGAGGCTCGGTGCTCTACAGGTTCAACCTTTGTACTCTATTATTGCCTCACATTCCATCTCTTGTGAAAATATATTTGATTGGCTTTTCTGCAGGTTGTTTGCCAGGAAGATTATCTTCATATCTTAAGAATGAAGATGTTTTATTCAATCAAATTCTTGAAGGTTCGATGCCTAATCATTCTTATCA
+
AAAAAFFFFFFFGGGGGGCGGGHHHDGBGBGHHHHHGHGHHHHHGFHHEHHHH2EFHFHHGHHG?EG0ECGFFGGGHHHHHGHG3F@GHGHHHHHFFHHFFHHHFHHFHBHFGHHHHHHHHHHHHHHHFHH4BFHHHHH4GHHDBC2BGHHHHGHHGF@GHFHHHGHGCGA0FFHHHHHGGFHHHHHHHHHGH1<FHHHFGGHHHHGBG0=0G0CCH0DDDHHBCGHHHHGHHF.<CCGHHEFGFGGGFF9
@M03495:530:000000000-LYBTV:1:2114:17293:4455 1:N:0:GTGACGTT+ATCTGGGA
GTCAGCATGTGAGCTTTGGATGGTTCTGGTTTATCAACGGCAAAATATAGATCGGAAGAGCACACGTCTGAACTCCAGTCACGTGACGTTATCTCGTATGCCGTCTTCTGCTTGAAAAAAATAGCAATTTCAGTTACATTTACAATGGCACAATACGTACTCATTTCTATAACCTACTCACAATAAATAGGCGTTAGGCTTGTATCGTTGTATCATTTGTTGGGTTTAATTTTAATCATTGAGTTTTTCTC
+
AAAAAFF1D@BFB1FFGGGBBAA1BED1BAFFGEGHHHGCEAEEEDEHHFHHG/BAFFGFHHF0FAFGCC1GGDFHFGDGH1EHEHGAEFCE2@GHCAGFF1/EGHG2FF11GFA1FF0EC0111111122>2B2BG12@222@1@D1G01<011</?1//11?F1?11><D11>10<111<<00<=000<C-<-../:0/:.;:0./.:;0;009;9B;/.;-..99009B000;FB9099990;0.//9
@M03495:530:000000000-LYBTV:1:2114:14769:4459 1:N:0:GTGACGTT+ATCTGGGA
GTCAGCATGTGAGCTTTGGTCCGCCTGAGTCCCTGGTTTATCAACGGCAAAATATAGATCGGAAGAGCACACGTCTGAACTCCAGTCACGTGACGTTATCTCGTATGCCGTCTTCTGCTTGAAAAAAAAAATCAAAATCCAGTGTAATCTCGGTTAGCAGCTTCCTCACTTTAGCTTATCACAGCAAAGAGTCAGATACTAAAGCTACTTACTGTGTTATGATAGCATGCAATTGTCGTGTAGATAGGTTC
+
CCCCCFFFFFFBGGGGGGGGGGGGGGHEGHHHHHHHHHHHHHHHHGGGGGHHH3DGHHHHHGGFFHHHHHHHGHHHGHHHHFHHHHHHHGHHHGGGGHGFGGHFGHHHHGGGHGHHGHHHHFHHDGDGGC?0111?11111111>1111<>0.<..<000//00/=D0.00000:0000000:0;::////;0;000000000000;:099000;00:000;0;00000000;////...://///9////
@M03495:530:000000000-LYBTV:1:2114:13125:4508 1:N:0:GTGACGTT+ATCTGGGA
GTCAGCATGTGAGCTTTGGACTCCTGACTGGTTTATCAACGGCAAAATATAGATCGGAAGAGCACACGTCTGAACTCCAGTCACGTGACGTTATCTCGTATGCCGTCTTCTGCTTGAAAAAAAAAAAAACATTTAGACTTAAGTAGTATAGAACATAAGTGAATTCCAAGTGTCGCTGTACTATTCCAATATCTTCAGAGAGTGACACGTTTGGCGACATGGTGATAGGAGTGGAACTTACGGCTGCACGT
+
CBCCCFFFFFFFGGGGGGGGGGHHHHBFGHHHHHHHHHHHGGGGGHHHHHHHH5FGGGGGHHHHHHHGHHHGHHHHHHHHHGHHGHHHGGGGHHFHHHGGHHHHGGGGGHHHHHHGGHGHHEGGG/>////<1=1>11111111>1<1110000/0000<0=<0=000000;00...;:0;0000;000000;0900;;0/.000000.../..0----.:/:00009/0/;;;B000000..-:9./0..
@M03495:530:000000000-LYBTV:1:2114:12304:4541 1:N:0:GTGACGTT+ATCTGGGA
GTCAGCATGTGAGCTTTGGAGTGAAATCTCTTGTCTTAAGGAATAAAGGAAAAAGATTCCGTCGGAGGCTCGGTGCTCTACAGGTTCAACCTTTGTACTCTATTATTGCCTCACATTCCATCTCTTGTGAAAATATATTTGATTGGCTTTTCTGCAGGTTGTTTGCCAGGACTTTCCAAGACCTCCACTAGAAAACACAATAAACTTTTTGGAAGCTGGACAACTATCTTCATTTTTCAGAAACAGTGAAC
+
CCCCDFFFFFFFGGGGGGGGGGHHHHHHHHHHHHHHHHHHHHHHHHHHHHHHHGEGHHHHHHHGGGGGGHHGGFGGHHHGHHHHHHHHHHHHHHHHHHHHHHHHGHHHHHHHHHHHHHHHHHHHHHHHHHHFGGHHHHHHHHHHGFHFHHHHHHHHHHHHHGHHHHHHGHHHHHHHHHHHHHHGHHHHHGEGHFGHHHHEGDGHHHHHHHGGHHHHGGGFHHHGGHHHHHGHGGFGGGGGGGGGGGGGGG0
@M03495:530:000000000-LYBTV:1:2114:16171:4564 1:N:0:GTGACGTT+ATCTGGGA
GTCAGCATGTGAGCTTTGGTTTATCAACGGCAAAATATAGATCGGAAGAGCACACGTCTGAACTCCAGTCACGTGACGTTATCTCGTATGCCGTCTTCTGCTTGAAAAAAAAAAAAAAAACATCAGTCACATGAAACTGTCTAAGAAGTCCTATTCTTATAGAACTAAAAAAGATCGTGAATCGTACCATGTAACATGCTGATCATCGGTTCCACCTCACTAGACAGCATGAATGTAGTATATTATGCGAG
+
DDDDDFFFFFFFGGGGGGGGGGHHHHHHGGGGGHHGGHHHHHHHGGGGHHHHH2FFHHHGHHHHHHHHHHHHGHHHGGFGHBGHHHGGHHHHGGGHGHHFHHHFHFHHGGGGGC/////-..111111111<<0000<000000<00/0000;00000::0000000000;9;.00.:./.00....9000000000:0000000000...:00;...0.000:0;:./000000000000000:;:0..-
@M03495:530:000000000-LYBTV:1:2114:23709:4599 1:N:0:GTGACGTT+ATCTGGGA
GTCAGCATGTGAGCTTTGGAATTAGTAAATTCGTTGACGACAGAAGGAGCAAGATAACGACCACAGGGAGGGTGGTTTATCAACGGCAAAATATAGATCGGAAGAGCACACGTCTGAACTCCAGTCACGTGACGTTATCTCGTATGCCGTCTTCTGCTTGAAAAAAAAAAATGGCATTCTAGTACAGGTGTGCATGTGCGAGTGCGACAGTGATCGACCCGCTGGACGCATTTTCGCGTGTGCCAATACAC
+
>11A>FF1B1FFFFGFGGGGCGFFG3F3DFDDFF0FG1EF?EEHHB00/AFG0BBDEGGAEEE/A0A//>>E??EE/FFGE2@0>>>EEGFHF2BFHFEC>E/EHH010B0<0/0/1FCHFHF1FDFF/GH/?B?F0/??1??EHGH1A<<0.1=F<F10<C0DGAAC--9.00//0:C0B0C0000/9/090000000.99--/9-;--//://;-------;@;-----;//;@------;/;//;B;/
@M03495:530:000000000-LYBTV:1:2114:22600:4607 1:N:0:GTGACGTT+ATCTGGGA
GTCAGCATGTGAGCTTTGGAATTAGTAAATTCGTTGACGACAGAAGGAGCAAGATAACGACCACAGGGAGGGTGGTTTATCAACGGCAAAATATAGATCGGAAGAGCACACGTCTGAACTCCAGTCACGTGACGTTATCTCGTATGCCGTCTTCTGCTTGAAAAAAAAAAAACGACAGTTTGAATACCTATCCTTGTTCTTCGCAAATTGTACGATCGAACGTGCGCACGTTGGGTCTGTAATCACTTCGT
+
AABBBFFFFFFFGGGGGGGGFGHHHHHHHHHHGHHHHHGGGGGHHHGFHHHHHBBFHHGEEGGHHHHGFEEGEGGGGHHHH4GHGGGGGHFHHHHHHHGHFFCFHHHEFHHGHHHGHHHGHHHGDHHHGHH/?C?FFF1FGGFGFGHHCADHGHHGGHHHCGGBGGFCG?-9.-.---:0;000000/;/:////://:///9...-///://.9..-:BA-...---;-9...-...9///////;;/..
@M03495:530:000000000-LYBTV:1:2114:15228:4632 1:N:0:GTGACGTT+ATCTGGGA
GTCAGCATGTGAGCTTTGGAGTGAAATCTCTTGTCTTAAGGAATAAAGGAAAAAGATTCCGTCGGAGGCTCGGTGCTCTACAGGTTCAACCTTTGTACTCTATTATTGCCTCACATTCCATCTCTTGTGAAAATATATTTGATTGGCTTTTCTGCAGGTTGTTTGCCAGGACTTTCCAAGACCTCCACTAGAAAACACAATAAACTTTTTGGAAGCTGGACAACTATCTTCATTTTTCAGAAACAGTGAAC
+
BBBBAFFFFFFFGGGGGGGGGGGHFHHFHHHHGHHHHHHHHHGGHHHHHHHHHBEGHHHHHHHGGGGGGHHGGEGFHHHHHHGHHHHHGHHHHGHFHHHGHHHHHHHFHHHHHHGHHHHHHFHHHHHHHHHBGGHHHHGHHHHHGHHHHFHHHEHHHHHHHFHHHHHHGEHHHHHHFFGHHHHHHHHHHHFGHFFGHGHCGGFFHHHHHHGFFHFAHHHFHHHFHHHHFHGGFGGGGGGFFBCFGGGGGGB
@M03495:530:000000000-LYBTV:1:2114:10671:4654 1:N:0:GTGACGTT+ATCTGGGA
GTCAGCATGTGAGCTTTGGTCCAGCCTGAGTCCTGGTTTATCAACGGCAAAATATAGATCGGAAGAGCACACGTCTGAACTCCAGTCACGTGACGTTATCTCGTATGCCGTCTTCTGCTTGAAAAAAAAAAGAATATGCAAAACAATCGTCATGAATTTCATAATCATCTTCACCTTACATCATTCACCACGATTAAGCAAGCTTTCCACCATATACTGACGACATTATCTTTCTACTAGATGTCTACTGA
+
CCCCCFFFFFFFGGGGGGGGGGHHHGHHHHHHHHHHHHHHHHHHHGGGGGHHHAFGHHHHHGGGGHHHFHHHGHHHGHHHHGHHHHHHHGGGHGGGGHHHHHHGGHHHHGGGHGHHGHHHGHHHHGGGGG?//0111111?10?/.11>>..0<1>1=10<00<=0000==0=000000:00000:0000.;:...0009//90000090..000000000..-;.9000000000000000000000900
@M03495:530:000000000-LYBTV:1:2114:24639:4657 1:N:0:GTGACGTT+ATCTGGGA
GTCAGCATGTGAGCTTTGGAGTGAAATCTCTTGTCTTAAGGAATAAAGGAAAAAGATTCCGTCGGAGGCTCGGTGCTCTACAGGTTCAACCTTTGTACTCTATTATTGCCTCACATTCCATCTCTTGTGAAAATATATTTGATTGGCTTTTCTGCAGGTTGTTTGCCAGGACTTTCCAAGACCTCCACTAGAAAACACAATAAACTTTTTGGAAGCTGGACAACTATCTTCATTTTTCAGAAACAGTGAAA
+
BBBBBFFFFFFFFGGGGGGGGGGHCGH5FHHHFGHHHHFHHGHHHGHHH2FGGBEFHHGHHHHG0EAEEGHFC1EGHHHHH@GFHHHFHHGHHHHHGHHHHGHFHHGGHFHHHHGHHHHHHHHHHHHHHHH4FGGHHHGGFFHHH0GHGGGHHEHHHGHHHGHHHHFHFAGHGHGFGGGFHHHFHHEFHHGHBFFGH<GEDGB0DG0GHHGCCCCHFFHHHHHEGFHCHGBBGGGFGGGBF099FFCBFF0
@M03495:530:000000000-LYBTV:1:2114:24582:4660 1:N:0:GTGACGTT+ATCTGGGA
GTCAGCATGTGAGCTTTGGAGTGAAATCTCTTGTCTTAAGGAATAAAGGAAAAAGATTCCGTCGGAGGCTCGGTGCTCTACAGGTTCAACCTTTGTACTCTATTATTGCCTCACATTCCATCTCTTGTGAAAATATATTTGATTGGCTTTTCTGCAGGTTGTTTGCCAGGACTTTCCAAGACCTCCACTAGAAAACACAATAAACTTTTTGGAAGCTGGACAACTATCTTCATTTTTCAGAAACAGTGAAC
+
CBBCCFFFFFFFGGGGGGGGFGHHHHHDGHHHHHHHHHHHHHHHHHGHHHGHFABFFHHHHHHGFGGGGHHGGGGGFHHHHHHGHHHHHHHHHHHHHHHHHHHHHHHHFHHHFHGHHHHGHFHHHHGHHHHBGGHHHHHHHGHHFHFHHHHHHFFHHH@GGEEHHHHHHHHHHFHHHHHGHHHHHHGFHGHFH1FGHFHCHGFHHHHHHHGGFFHFFFHGHHFHHHHBGC0FFFGGGGGGGBFFGGGGGF0
@M03495:530:000000000-LYBTV:1:2114:11474:4665 1:N:0:GTGACGTT+ATCTGGGA
GTCAGCATGTGAGCTTTGGAGGGCAAGAAGTGGTTGTGACTGGTTTATCAACGGCAAAATATAGATCGGAAGAGCACACGTCTGAACTCCAGTCACGTGACGTTATCTCGTATGCCGTCTTCTGCTTGAAAAAAAAAAAAACCCCCAGGGAAGCGGCTGGAGTGGCTTGGGATTATCGCTTCTAGTGGGAACCCCCTCTACCACCGGTCCTTGAGCTTTCGGGTGTCCAGTATCGTCGTCTTGTCTAATAC
+
BBBBAFFFFFFFGGGGGGGGGGGGGGGAGGFGHFGGGGFHHHHGHHHHHFHHGEEGGFHHHHHHHHHHG?FFGHHHGHHGHFFGHHGHHHHHHHHHGHHHFFFGHHFHHGGGHHHHGGGHGFHDDFHHF?D3B<<@//->-..<.--.::....:-:--.../....;9:A;//9;B9....9:;/B.../;.:.--.//////;.----////;////9.;..-:///////9:/.--..9///////:/
@M03495:530:000000000-LYBTV:1:2114:6679:4701 1:N:0:GTGACGTT+ATCTGGGA
GTCAGCATGTGAGCTTTGGAGTGAAATCTCTTGTCTTAAGGAATAAAGGAAAAAGATTCCGTCGGAGGCTCGGTGCTCTACAGGTTCAACCTTTGTACTCTATTATTGCCTCACATTCCATCTCTTGTGAAAATATATTTGATTGGCTTTTCTGCAGGTTGTTTGCCAGGACTTTCCAAGACCTCCACTAGAAAACACAATAAACTTTTTGGAAGCTGGACAACTATCTTCATTTTTCAGAAACAGTGAAC
+
CCCCCFFFFFFFGGGGGGGGGGHHBHHBGFHHGHHHHHFHHHHHGGHHHHHHHB?FHHHHHHHGGGGGGHHGGEGGHHHHHGHGGHHHHHHHHGHHHHHHEFHHHHHHHHHHHHHGHHHHHHHHHHHHHHHGHHHHHHHHHBHHFFHHHHHHHHHHHHHHGGHHGHGHHHHHHHHHHHHHGGHHHHHGHHHGH>FGGHE<<DGDGFHHHHGCGCCHGHHGECGEBHHFHFGGFGGGGFFGGFGGGGGGGGB
@M03495:530:000000000-LYBTV:1:2114:24447:4706 1:N:0:GTGACGTT+ATCTGGGA
GTCAGCATGTGAGCTTTGGAGGGCAAGAAGGTTGACGACAGAAGGAGCAAGATAACGACCACAGGGAGGGTGGTTTATCAACGGCAAAATATAGATCGGAAGAGCACACGTCTGAACTCCAGTCACGTGACGTTATCTCGTATGCCGTCTTCTGCTTGTAAAAAAAAATAATACCAATCACATGATTTTGTCCTACTGTTACAGCTGAAGACCTGGGTGCTTTGCTAGTTTTCTCGGTCTGTATAGTCTCG
+
AAABBFFFFDF5BGBFFFGGF?2AF2F4FFHBFGGHGAEAEFHHFHE1GBFFFFFGG1EEEHHH1C1?0/1BE1FGHFDEGB1EEEGGHHHHFEHEG?EGGF0FFFAGHCHHFE@FCHF1@1>@GGD0?/C??CFGHHFGCAHFHDDCDHEFGBBF0<.0DGDD-::-.00;000009/0:;;C0;0000/0;0009;00;00=;0//////.:.../../9/////9//;B///..9;.//////;////
@M03495:530:000000000-LYBTV:1:2114:8737:4736 1:N:0:GTGACGTT+ATCTGGGA
GTCAGCATGTGAGCTTTGGAGTGAAATCTCTTGTCTTAAGGAATAAAGGAAAAAGATTCCGTCGGAGGCTCGGTGCTCTACAGGTTCAACCTTTGTACTCTATTATTGCCTCACATTCCATCTCTTGTGAAAATATATTTGATTGGCTTTTCTGCAGGTTGTTTGCCAGGACTTTCCAAGACCTCCACTAGAAAACACAGTAAACTTTTTGGAAGCTGGACAACTATCTTCATTTTTCAGAAACAGTGAAC
+
BBACBFFFFFFFGGGGGGGGGGGGHHHHHHHHHHHHHHHHHHHHHHHFHGFHHEEEHHFHHHHGGGGGGEHGGEGCFHHHHFHHHHHHGHHHHHHGHHHHHHHHHHHHGHHHHHHHHHHHHHGFHHHHGGH??FFHHHHHHGHHHEHHHHHHHHHHGHHHHGHHHHHHGHHHHHHHHHHHHHHHHGHHHHGHHGHHHGHGGGHHHHHHHHGGFHBGHHHHGHHHHGHFHHG0CGGGGGGGGFFGFGGGGG0
@M03495:530:000000000-LYBTV:1:2114:23774:4742 1:N:0:GTGACGTT+ATCTGGGA
GTCAGCATGTGAGCTTTGGAATTAGCTGGTTTATCAACGGCAAAATATAGATCGGAAGAGCACACGTCTGAACTCCAGTCACGTGACGTTATCTCGTATGCCGTCTTCTGCTTGAAAAAAAAAAAAACATGGTTGGATTCAAAACTTGTGTAAATTAGCCTAAACATGAGCTCTTTTTTTATTGGTAAATTACCCAGCAACAAAAAATTTTGCTGCCCCACGATTAGACGTCTTTATGTTAACTCTAATTA
+
A3AAAFFFBFFFGGGFGDFBGGHGFHF4GHDGGBGHHFEGEGGHGHGHFHHFHEEECEHFHHF2GEHCHGEGHHBBFHDFGD1FAH?F1?GHBB@1??F3G3/?/F/BFGDHBGC33FG/<>BC/@CD/F10=1<-11111=11.00===CFFF0000/<0</0/00:00000000;:-A9;B000009;0000/0.9//......9.//9//9//.....9-...///;....//;/9/9///////;F/
@M03495:530:000000000-LYBTV:1:2114:20319:4742 1:N:0:GTGACGTT+ATCTGGGA
GTCAGCATGTGAGCTTTGGAGTGAAATCTCTTGTCTTAAGGAATAAAGGAAAAAGATTCCGTCGGAGGCTCGGTGCTCTACAGGTTCAACCTTTGTACTCTATTATTGCCTCACATTCCATCTCTTGTGAAAATATATTTGATTGGCTTTTCTGCAGGTTGTTTGCCAGGACTTTCCAAGACCTCCACTAGAAAACACAATAAACTTTTTGGAAGCTGGACAACTATCTTCATTTTTCAGAAACAGTGAAC
+
CCCCCFFFFFFFGGGGGGGGGGHHGHH5GHHGHHHHHGHHFHHGHHHHHHHHHGGGHHHHHIHGGGGGGGHGGEEGHHHHHHHGHHHHHHHHHHHHHHHHHHHHHHHHHHHHHHHGHHHHHHHHHHHHHHH4FFGHHHHHGHGH3FGHHHHHHFHGGHHHHGHHHHHHFFHHHHHHHHHGHHHHHHHHHHHGH1FGHGHCGDGHHHHHHHGFHFHHFHHHHHHHHHHHHHGGGGGGGGGGFFGGGFGFEB9
@M03495:530:000000000-LYBTV:1:2114:17838:4775 1:N:0:GTGACGTT+ATCTGGGA
GTCAGCATGTGAGCTTTGGAATTAGTAAATTCGTTGACGACAGAAGGAGCAAGATAACGACCACAGGGAGGGTGGTTTATCAACGGCAAAATATAGATCGGAAGAGCACACGTCTGAACTCCAGTCACGTGACGTTATCTCGTATGCCGTCTTCTGCTTGAAAAAAAAAAAAAAATATAGAATTTATTGCCTAGCTGTGATGCTTAGCCGATGCTACAAACCTATGCTTTATTATATGTCTGTGTGGCTGG
+
ABBCCFFFFFFFGGGGGGGGGGHHHHHHHHHHGHHHHHGGGGGHHHHHHHHHHFGHHHGGGGGHHHHGGGGGGGGGGHHHHFHHGGGGGHHHHHHHHHHHGGGGGHHHHHHGHHHGHHHHHHHHHHHHGAG/?EFFHH1GGHGGFGHHGGGHGHHHHHHGHHHHHG@EGG-;;--.;00000000:00000:::00;0/000::00000.-:..000000../00000:00;000:000;00;0;......
@M03495:530:000000000-LYBTV:1:2114:9588:4778 1:N:0:GTGACGTT+ATCTGGGA
GTCAGCATGTGAGCTTTGGAGTGAAATCTCTTGTCTTAAGGAATAAAGGAAAAAGATTCCGTCGGAGGCTCGGTGCTCTACAGGTTCAACCTTTGTACTCTATTATTGCCTCACATTCCATCTCTTGTGAAAATATATTTGATTGGCTTTTCTGCAGGTTGTTTGCCAGGACTTTCCAAGACCTCCACTAGAAAACACAATAAACTTTTTGGAAGCTGGACAACTATCTTCATTTTTCAGAAACAGTGAAC
+
CCCCCFFFFFFFGGGGGGGGGGHHHHHHHHHHHHHHHHHHGHHHHHHHHHHHH2EFGHHIHHHGGGGGGEHGGFGGHHHHHBGHHHHHHHHHHHGHHGHHHGHHHHHGHHHHHHHHHHHHHHHHHHHHHHDB3FFHHHHHHHHHGFHHHGHHHGHHHHHHH/GGGFHHHGHHHGHGHHHHHHHHHHHHHFHFHGHFEHHED0<GHHHHHHGGBGFHGHHFFFGHHFHFHHGGGGGGGGGEFFGGFEBFFG0
@M03495:530:000000000-LYBTV:1:2114:13162:4803 1:N:0:GTGACGTT+ATCTGGGA
GTCAGCATGTGAGCTTTGGTGCCGCCCTGGTTTATCAACGGCAAAATATAGATCGGAAGAGCACACGTCTGAACTCCAGTCACGTGACGTTATCTCGTATGCCGTCTTCTGCTTGAAAAAAAAAAGAAACTGTAGGACTTTAGTGAAGCACACGTAAGGTGAAGTTCATGAGTATGAGGGACATTCGTAGCGATATCGAGCAACAGCAGTTCCTAAGGCTACTGACTGCACCTCAATTACAGCTGTAACTC
+
A>AAAFFFFFDFGGGGGFG4FGGGEGGGHHHHHHHHFHHEGGGGHHHGHGHHG5FEEGFGHHHHHHGHGFGHHHFHFHHHFFBFGGEEEFEH14FGHEDHHHGG//B/BGHFHFHHHHHA/<//</<0G0111111<10>=<11><1<110<.-./../0<0<000000000000000/...;00:0/;..--.9-0....9/../;B.;///////////9/9/////////.///9/9;/9////////
@M03495:530:000000000-LYBTV:1:2114:22097:4809 1:N:0:GTGACGTT+ATCTGGGA
GTCAGCATGTGAGCTTTGGAGTGAAATCTCTTGTCTTAAGGAATAAAGGAAAAAGATTCCGTCGGAGGCTCGGTGCTCTACAGGTTCAACCTTTGTACTCTATTATTGCCTCACATTCCATCTCTTGTGAAAATATATTTGATTGGCTTTTCTGCAGGTTGTTTGCCAGGACTTTCCAAGACCTCCACTAGAAAACACAATAAACTTTTTGGAAGCTGGACAACTATCTTCATTTTTCAGAAACAGTGAAC
+
CCCCCFFFFFFFGGGGGGGGGGHHGHHGFHHHHHHHHHFHHHHHHHHHHHHHHEEGHHHHHIHGGGGGGHHGGEGGHGHHHFHHHHHHGHHHHHHHHHHHHHHHHHHGHHHHHHHHHHHHHHHHHHHHHGGDHGHHHHHHHGFHHHHFHGHHHHHHHHGHHEHHHHHHHHEHHHGHHH1FGHHHHHHHHGHHG1CFGGG<<=GHHHHGHHGGHFHAHHHFFGHHFHHHHHEFGGFFCCFGGGFGGGGGFF0
@M03495:530:000000000-LYBTV:1:2114:7324:4815 1:N:0:GTGACGTT+ATCTGGGA
GTCAGCATGTGAGCTTTGGAGTGAAATCTCTTGTCTTAAGGAATAAAGGAAAAAGATTCCGTCGGAGGCTCGGTGCTCTACAGGTTCACCTTTGTAATCTATTATTGCCTCACATTCCATCTCTTGTGAAAATATATTTGATTGGCTTTTCTGCAGGTTGTTTGCCAGGACTTTCCAAGACCTCCACTAGAAAAAACAATAAACTTTTTGGAAGCTGGACAACTATCTTCCTTTTTCAGAAACAGTGAACA
+
BABBBFFFFFBDGGFGGGFFGGGGGGHFHHHHHFHGHHGHHHHHHHHHHHHHHGGGHHHHHHHGFGGEGFHE?EEGHHHHHGFG3FGHHHHHFB4F4B44@BFGFHB4F@3?EGDG4BB4333?B3B?4FG34??44BG44FH302FGHF3D33FGH0@2<FG2@FG2F<?0?F1FGF1GGHF1FG0>CF<1GC0<.<C00<GHHHGHH-A:0/;C0C..<CCFB09;F009=FFGBF;9FFBB/00;;9B
@M03495:530:000000000-LYBTV:1:2114:21500:4837 1:N:0:GTGACGTT+ATCTGGGA
GTCAGCATGTGAGCTTTGGATACGAGGGAGGGTGGTTTATCAACGGCAAAATATAGATCGGAAGAGCACACGTCTGAACTCCAGTCACGTGACGTTATCTCGTATGCCGTCTTCTGCTTGAAAAAAAAAAAAAATTGAACTTCAGTCTGCACATACCCTAAGTGAAGTTCTCGATTGACTGAATCTCCTGTTTGTCTGCGTATATTGCCATTACATATGTGGTTGTGGTGCTTAGCTCGCTGATCCTCTGT
+
CABCCFFFFFFFGGGGGGGGGGHGGGGGGGGGFGGGGHHHHHHHGGGGGHHHHAFHHHHHGGGGHHHHHHHGHHHGHHHHHHHHHHHHGHHHGGFGHHHHHHEGHHHHGEEGFHHHHHGHFGEHHGGGD@--<-.0=00000000;0000000000/00///;;00090000.9/9.0090000000000000//9000-.:.0000000000000000;0:/..;:./.00:90000.-...00000:90
@M03495:530:000000000-LYBTV:1:2114:6867:4863 1:N:0:GTGACGTT+ATCTGGGA
GTCAGCATGTGAGCTTTGGAATTGTAAATTCGTTGACGACAGAAGGAGCAAGATAACGACCACAGGCAGGGTGGTTTATCAACGGCAAAATATAGATCGGAAGAGCACACGTCTGAACTCCAGTCACGTGACGTTATCTCGTATGCCGTCTTCTGCTTGAAAAAAAAAAACTAAGAACAAACCAAGAAGAAAAAGAGAACTGAGGACAAGAGGCAAGCAGCAACACAGACTCACCAACACAACAACAAACC
+
BABBBFBBFFDFGGGGGFC4GGHHFHHDGHHGHHHHGG2EFEHGFHGHHHHHHBBGHGGGGGHEGHA110>BBE?1BE4BG4?E?EECFEGHHGGHFGHGA?EBFFHHHHCFEGEGHHHHHBG?FGHA@/F?C<?GC<D1<FAGG1F/<<CF1<F1FDGAFDD.-C--A-.009/00/B/...;9.;;/////.....//////./..:........../.......././/:9./.;.............
@M03495:530:000000000-LYBTV:1:2114:17549:4876 1:N:0:GTGACGTT+ATCTGGGA
GTCAGCATGTGAGCTTTGGAGTGAAATCTCTTGTCTTAAGGAATAAAGGAAAAAGATTCCGTCGGAGGCTCGGTGCTCTACAGGTTCAACCTTTGTACTCTATTACTGCCTCACATTCCATCTCTTGTGAAAATATATTTGATTGGCTTTTCTGCAGGTTGTTTGCCAGGGCTTTCCAAGACCTCCACTAGAAAACACAATAAACTTTTTGGAAGCTGGACAACTATCTTCATTTTTCAGAAACAGTGAAC
+
BBCCCFFFFFFFGGGGGGGGGGGHHHHHHHHHHHHHHHHHHCHHHHHHHHHHHFEFHHHHHHHGGGFCFAGGGEGGHHHHHGHHHHHHHHHHHHHHHHHHHHHHGHHGFHHHHHHHHHHHHFHHHHHHHGHBFGHHHHHHHFHH3FGHHGHHHHGHGHFHHGHHEHFHFEDFGHHEGFGDGHHHHHGHHHHGG>GFHFGED0DDFHHHHGGC:GGEFHHHHHHHHFHGF0FFGFFFFFFFF0FGFGFFGB0
@M03495:530:000000000-LYBTV:1:2114:7341:4895 1:N:0:GTGACGTT+ATCTGGGA
GTCAGCATGTGAGCTTTGGAATTAGCTGGTTTATCAACGGCAAAATATAGATCGGAAGAGCACACGTCTGAACTCCAGTCACGTGACGTTATCTCGTATGCCGTCTTCTGCTTGAAAAAAAAAAAAAAAAATGCATTTCACAATGATAGGCGACTTCATACTTGCCAAATAGCCGAACACTACAGATTACATCAGTGTCTAGGTGTCCAGGTTGTATAACCATACTAGTTCTGCGCACAGCCAGTACACAA
+
CBCCCFFFFFFFGGGGGGGGGGHHHHHGHHGHHHHHHHGGGGGHHHHHHHHHH2EEGGFFHHHHHFHHHGHHHHHHHHHFHHGHGGGGGGHGHFHFFFHHFFE?EHGHHHGHHHFFHDHEC<@//</----<00000000000000000/0--:-.000000;00000/;0000.-;-:/://000;00000:0000:000900000900/;9/.000000000/:00000000;---;/....009000.
@M03495:530:000000000-LYBTV:1:2114:13885:4915 1:N:0:GTGACGTT+ATCTGGGA
GTCAGCATGTGAGCTTTGGACCCTGACTGGTTTATCAACGGCAAAATATAGATCGGAAGAGCACACGTCTGAACTCCAGTCACGTGACGTTATCTCGTATGCCGTCTTCTGCTTGAAAAAACAAAAAAATTCCGAAGTCGGGTCCGGTGGAGGACTCCGGAATAACATGTGCGGGGTGGGAAGGGTCAATTGTCGTGTCGTACCCCACTGCCGGATGAGAACGTGACTGCCTGGACCTCCAGTTGCGACAG
+
?>AABFFFFFFB5GGGGGFGBGGGHFHBGH5ACGHHFGBEEEEEGGHHHHBBB5BAAA1FEHCFFHEGHHFDGHFHFCGFHHGGFCFFEFFFEFGEE?EFGBGGEE0/FBFGHHFG3F30>/?/0B///011@0////1?/A?-.><--..<<..//<.-.;.:00;0/0:0.-----9;A/...././;////.......:../;...;//---.-////;...;.////;;.B.../..99B/9-----
@M03495:530:000000000-LYBTV:1:2114:24587:4975 1:N:0:GTGACGTT+ATCTGGGA
GTCAGCATGTGAGCTTTGGAGTGAAATCTCTTGTCTTAAGGAATAAAGGAAAAAGATTCCGTCGGAGGCTCGGTGCTCTACAGGTTCAACCTTTGTACTCTATTATTGCCTCACATTCCATCTCTTGTGAAAATATATTTGATTGGCTTTTCTGCAGGTTGTTTGCCAGGACTTTCCAAGACCTCCACTAGAAAACACAATAAACTTTTTGGAAGCTGGACAACTATCTTCATTTTTCAGAAACAGTGAAA
+
BBBBAFFFFFFDGFGGGGGGGGGHC5GFHHHGHGDFHHGHGHHHHHGHHGHHFBEFFHHGHHHGFGGGGEHFGEFGHGBGHHHHHHGHHHHHHHHHHGHHHHHHHGHEFHHHHGHHHHHHHHGHHHHHHGHGHHHHEHHHHFHHHHHEHHHGHEFEGHFDBFHHHGBGGHHGHGHGF1FDAGEHHEEGFHHFH1<FFGHEF0<DHHHHGF?D/CGHHEHHHFHEHHHHGHBCFF0FGFGGGBFFFGFFFB0
@M03495:530:000000000-LYBTV:1:2114:13835:4995 1:N:0:GTGAAGTT+ATCTGGGA
GTCAGCATGTGAGCTTTGGACTCCTGACTGGTTTATCAACGGCAAAATATAGATCGGAAGAGCACACGTCTGAACTCCAGTCACGTGAAGTTATCTCGTATGCCGTCTTCTGCTTGAAAAAAAAAAAATACTCGAAAGGGTAACTGTTATGTCTACAGTCGTATTGTGTATTATCGTAACACATAATTTCGTGCTACTTCCGATGCACTCAATCTAGACTACAATCGTATAGTACAGTATGTTTACACTTT
+
CCECCFFFFFFFGGGGGGGGGGHHHHHHHHHHHHHHHHHHGGGGGHHHHHHHHGHHGGGGHHHHHHHGHHHGHHHHHHHHHHHHGHHHGHHHHHFHHHGGHFHHGGGHGHHGHHHHCGGGGEGGDC<>01111//0//0.00011111111=>F1110<0.<./0111/111:11./...10.00111:1/....11<:10....9000//0<11111<10/001:.../011111111111111110110
@M03495:530:000000000-LYBTV:1:2114:18840:5010 1:N:0:GTGACGTT+ATCTGGGA
GTCAGCATGTGAGCTTTGGCACAGGGAGGGTGGTTTATCAACGGCAAAATATAGATCGGAAGAGCACACGTCTGAACTCCAGTCACGTGACGTTATCTCGTATGCCGTCTTCTGCTTGAAAAAAAAAAAAATGACTGTTGACATGGTCATTTAGACGATGTGATTGTAACGCAAGTCATATTTATGTGAGTGTATCTGGTGTCACTAGCATAAGTTCCTAAGATATTTGACAGCCTCGATGCGCCGCATAT
+
EEEEDFFFFFFFGGGGGGGGGGHHHGFGGGBFFGGHHHHHHHGGGGGHHHHHHFGHHHGGGGHHGHHHHGHHHGHHHHHHHHHHHHGHHHGGGGGEHHHHGGHHHHGFGHGHHHHHHHHFHGHGGCCC@-<0110=101010110/11<111110:.-...1<1::011<.<---<11<:111111:111<011:1111:/9<11110:011<11111111/01111<1111<..//../1.-..-<9<.1
@M03495:530:000000000-LYBTV:1:2114:23481:5015 1:N:0:GTGACGTT+ATCTGGGA
GTCAGCATGTGAGCTTTGGAGTGAAATCTCTTGTCTTAAGGAATAAAGGAAAAAGATTCCGTCGGAGGCTCGGTGCTCTACAGGTTCAACCTTTGTACTCTATTATTGCCTCACATTCCATCTCTTGTGAAAATATATTTGATTGGCTTTTCTGCAGGTTGTTTGCCAGGACTTTCCAAGACCTCCACTAGAAAACACAATAAACTTTTTGGAAGCTGGACAACTATCTTCATTTTTCAGAAACAGTGAAC
+
CCCCCFFFFFFFGGGGGGGGGGHHGHHFHHHHHHHHHHHHHHHHHHHHHHHHHBEFHHIGHHHGGGGGGHHGGEEGHHHHHHHHHHHHHHHHHHHHHHHHHHHHHHHEGHHHHHHHHHHFHHHHHHHHHGFGGHHHHHHHHHHHFHHFHHHHHGHGHHHHHDGHGGHGHHHHHHHHHGGHHHHHHGHHHHEBG1FGHHHGHHBDGHHHHHGGHHFHHHGFHHGHHHHHHHGGFGGGGGGGGBFFFGFFFF0
@M03495:530:000000000-LYBTV:1:2114:18172:5030 1:N:0:GTGACGTT+ATCTGGGA
GTCAGCATGTGAGCTTTGGTCCAGCCTGAGTCCTGGTTTATCAACGGCAAAATATAGATCGGAAGAGCACACGTCTGAACTCCAGTCACGTGACGTTATCTCGTATGCCGTCTTCTGCTTGAAAAAAAAAAAAAGAATAGAGTAGTGGAGTGGTCGGCGGAGCTACATGTGTAGAGTTTCAATCAGGAGATAATTGGACGATGGACGAAGGAGAGGAAAGATTACAACGTATAAATCACACGTACAGATGG
+
DCCDDFFFFFFFGGGGGGGGGGHHHGHHHHHHHHHHHHHHHHHHHGGGGGHHH3FGHHHHHGGGGHHHGHGHGHHHGHHHHFGHHHHHHGHHHGGGGHEHHHHEFHHHHGGGHGHHHHHHH0FDHHCGG@?//<.<01111<1<=1<.<<0<.00<--<-<--.0<0000<0000:<00::0:00<0<..<000<0000--.<</:---........//.:<:00000-..0000000000-./..00000
@M03495:530:000000000-LYBTV:1:2114:21515:5037 1:N:0:GTGAGGTT+ATCTGGGA
GTCAGCATGTGAGCTTTGGTCCAGCCTGAGTCCTGGTTTATCAACGGCAAAATATAGATCGGAAGAGCACACGTCTGAACTCCAGTCACGTGAGGTTATCTCGTATGCCGTCTTCTGCTTGAAAAAAAAAAAATACATACCGGTTGATTTACTTCAGATTATTATATGATTTCTCTATCCTTCTACGTATAGATGCTATCTACGCTTCTTGTTCACTATTTAATGACATTCAGATCTCATTAATGTGCATC
+
CCDCCFFFFFFFGGGGGGGGGGHHHGHGGHHHHHHHHHHHHHHHHGGGGGHHHFFHHHHHHGGGGHHHHHHHGHHHGGHHHHHHHHHHHGHHHGHHHHHHHHHFGHHHHGGGHGHHHHHHHHHHHHGGGGG<<01111110.--.-01=<=11==111<11=111<111111111<<C1/11101<..0<0111:011:/11<.-.9.11111:11111111111:00<111111011:111111<11111
@M03495:530:000000000-LYBTV:1:2114:17094:5053 1:N:0:GTGACGTT+ATCTGGGA
GTCAGCATGTGAGCTTTGGAGTGAAATCTCTTGTCTTAAGGAATAAAGGAAAAAGATTCCGTCGGAGGCTCGGTGCTCTACAGGTTCAACCTTTGTACTCTATTATTGCCTCACATTCCATCTCTTGTGAAGATATATTTGATTGGCTTTTCTGCAGGTTGTTTGCCAGGACTTTCCAAGACCTCCACTAGAAAACCCAATAAACTTTTTGGAAGCTGGACAACTATCTTCATTTTTCAGAAACAGTGAAC
+
AAA1ACFFFFFFFCGGBGGF1BC1ABDFGGGHH1FGF3DFFFFG1DGHEHEGH0BBFGFFHG0EEECCEAGGC//>FFFF1GFG1@BE2GHHGDFFFHEHHGHF2FDBBGHFHGGGDFFEB1BGDGH>FF21BB1GHGHHHFHB10BBGGFBGGBFHAGDF/FHGHHHFH/FB1D1<FDDF<FBG<GC1<1FG100.<<.<<D0DDF<DDC?/CBGCH/CC:C.:CFCFFFEFFFEFFGGFF/BBFBB0C0
@M03495:530:000000000-LYBTV:1:2114:23751:5071 1:N:0:GTGACGTT+ATCTGGGA
GTCAGCATGTGAGCTTTGGTCCAGCCTGAGTCCCTGGTTTATCAACGGCAAAATATAGATCGGAAGAGCACACGTCTGAACTCCAGTCACGTGACGTTATCTCGTATGCCGTCTTCTGCTTGAAAAAAAAAAAACAGCAAGCACACAGAGAAGGGGCGGGAACGGATTTGGAGGACATATTATGGTGGGAACACACTCTACTACTCATCCTTCAGTGATACGTGCGACACATACGAACATCAGTCAAGGAA
+
BBBCCFFFFDFFGGGGGGGGGGHHHGHFHHAFHHHHHFHHHHHHHHGGGGGHHEGGFHHHHHGDGGHHHGGGHGGHHGHHHGFHHHGFHHGGEHGGFGHHHGHGFGHFEGGEGHGHHGGGH30GBGFCG/B<A//.000>0><00>.<0/<0/..---;---...9.900;B/.../00900000;0.-90A//..9/0;0;0;;00;00B0;9000000;.:/.-.;--9000...-;90000;0B00./
@M03495:530:000000000-LYBTV:1:2114:20175:5090 1:N:0:GTGACGTT+ATCTGGGA
GTCAGCATGTGAGCTTTGGAGTGAAATCTCTTGTCTTAAGGAATAAAGGAAAAAGATTCCGTCGGAGGCTCGGTGCTCTACAGGTTCAACCTTTGTACTCTATTATTGCCTCACATTCCATCTCTTGTGAAAATATATTTGATTGGCTTTTCTGCAGGTTGTTTGCCAGGACTTTCCAAGACCTCCACTAGAAAACACAATAAACTTTTTGGAAGCTGGACAACTATCTTCATTTTTCAGAAACAGTGAAC
+
CCCCCFFFFFFFGGGGGGGGGGHHHHHHHHHHHHHHHHHHHHHHHHHHHHHHHAEGHHIHHIHGGGGGGHHGGGGGHHHHHHHHHHHHHHHHHHHHHHHHHHHHHHHHHHHHHHGHHHHHHHHHHHHHHHH?FGHHHHHHHHHHGGHHHHHHHHGHGHHHHGHHHHHHGGHHHHHHHHHHHHHHHHHHHHHFH<FGHGHFH<GHHHHHHHGGHHFHHHGHHFCGHHHHHHGGGGGGGGGGGFFGGGGGEG0
@M03495:530:000000000-LYBTV:1:2114:20481:5099 1:N:0:GTGACGTT+ATCTGGGA
GTCAGCATGTGAGCTTTGGAATTAGTAAATTCGTTGACGACAGAAGGAGCAAGATAACGACCACAGGGAGGGTGGTTTATCAACGGCAAAATATAGATCGGAAGAGCACACGTCTGAACTCCAGTCACGTGACGTTATCTCGTATGCCGTCTTCTGCTTGAAAAAAAAAAAATAACTTATCCAATATAAGTCGAGTTGCTACCTAGATTACACTTGATGATCTGACAGTTTATTTTTCCGTCCATCTTGTA
+
ABBBBFFFFFFFFGGGGGGGGGHHHHHFFHHGGHHHCHGCFGGHHHGCGHHGHHHHGHGFGGGHHGHGFGFGBFFGGHHHHFGGFGGGGFHGHGHHGHHGGGGGHHHGFHHGHGHGHHHHHHHHHGHHG@G?FEFCGFDGFGFDHGHHGDGAFHHGHHHHHHHBC@DG-9--.0090000000000900000..-/.9/9/9.9:///;9////9//////////////////://///:;...9//////
@M03495:530:000000000-LYBTV:1:2114:17764:5102 1:N:0:GTGACGTT+ATCTGGGA
GTCAGCATGTGAGCTTTGGAATTAGCTGGTTTATCAACGGCAAAATATAGATCGGAAGAGCACACGTCTGAACTCCAGTCACGTGACGTTATCTCGTATGCCGTCTTCTGCTTGAAAAAAAAAAAGACTAACGACTATTTATTTTGATTATGTTAAAGCAATGATTACTTGTTATACCCTTAAAATTGGAAATTAAAGAGCAATCAGGGTGCGAACAAGAAAACCAATTTGAACTCAATTACATGTTGAAT
+
ABB@AFBFBB@DDGFGGGGGGGHH4FG4FHFGHFHHHFEGGEE2BBAE5FGFH2A1FEF12FHCGEHFGEAFG55FGFFFFHFHEHEEBF21B4BFFEGC4F/1>0F444?B3B0FD?0E<//////0<1?1////->11><DGH1.1111DGF00=DB//0<=0DGD0DGFF00<CC:0/;::00/:;0;;C0:00;0////00000./..-.;9-/9.//.99..9////////;BB//9;/9;9/://
@M03495:530:000000000-LYBTV:1:2114:9714:5118 1:N:0:GTGACGTT+ATCTGGGA
GTCAGCATGTGAGCTTTGGAGTGAAATCTCTTGTCTTAAGGAATAAAGGAAAAAGATTCCGTCGGAGGCTCGGTGCTCTACAGGTTCAACCTTTGTACTCTATTATTGCCTCACATTCCATCTCTTGTGAAAATATATTTGATTGGCTTTTCTGCAGGTTGTTTGCCAGGACTTTCCAAGACCTCCACTAGAAAACACAATAAACTTTTTGGAAGCTGGACAACTATCTTCATTTTTCAGAAACAGTGAAC
+
BCCCBFFFFFFFGGGGGGGGGGHHHHHGGHHHGHHHHHHHHHHHHHGHHHHHGFEGHHHHHIHEFCEGGHHGGGGGHHHHHHHHHHHHHHHHHHHHHHHHHFHHGHHFHHHHHHHHHHHHHHHHHHGHHHH4FFHHHHHHHHHHHHFFFGHHHHHGHHHHHGHHHHGHHGEHHHHHHHHHGFHHHHHGHGHHG>GGHHHADGFBHHHHHHGGBGHEGHHHHHHEHHHHHHGGGGGGGGGGFFFFFBFFFF0
@M03495:530:000000000-LYBTV:1:2114:11160:5140 1:N:0:GTGACGTT+ATCTGGGA
GTCAGCATGTGAGCTTTGGAGTGAAATCTCTTGTCTTAAGGAATAAAGGAAAAAGATTCCGTCGGAGGCTCGGTGCTCTACAGGTTCAACCTTTGTACTCTATTATTGCCTCACATTCCATCTCTTGTGAAAATATATTTGATTGGCTTTTCTGCAGGTTGTTTGCCAGGACTTTCCAAGACCTCCACTAGAAAACACAATAAACTTTTTGGAAGCTGGACAACTATCTTCATTTTTCAGAAACAGTGAAC
+
BBBBBFFF4FFFGGGGGGGGGGHCGHH5GGHHFHHHHHHHGHHHHHFGHFHHHBEFHHHHFHHECEGGGAGGGGGGHHHHHBGGHHEHHHHGHHFGHGHHHHHHHHHGFHGHHHHHHHGEHFFGHHHHHHGFGGHHHHHHHBGF3GHHHGHHHHFGHGFGHFHHGFGHFHHHHHHBGHFDHCGGHHHHHHG1<FGGEHEED0<DGHFHGHFFFGHEFHGFFFFHGB:CGHGFGFGGGGGFB0FFFBFGBF0
@M03495:530:000000000-LYBTV:1:2114:21744:5166 1:N:0:GTGACGTT+ATCTGGGA
GTCAGCATGTGAGCTTTGGATGGTTCTGGTTTATCAACGGCAAAATATAGATCGGAAGAGCACACGTCTGAACTCCAGTCACGTGACGTTATCTCGTATGCCGTCTTCTGCTTGAAAAAAAAAAAACTTCACTCCAGTGGTCAATATGCAGCTTCAGGTGATTATCACGGCAGAGCATACTATCAAAGACACGAGTTCTTCAGCCGTAGCAGCTGGCTACATACAGGGGTTGGTCATTAACGTGGTTACAG
+
BAABBFFBFFFFGGGGGGGGFGDGHDHGHGHHGHHHGHGGGGGHHHHHHHHGHBEEFEFHHHHHHG1GHAHHHHHHHGHHG@BGHGGECFGHGHHGGDHHHHGGGHGFFGHHHHFBGGH/></B/>/1<1111?0<1>101111<>111=1<01<0000/00=0=0<D..:@@..:/000;0000000/;/C.--..0000000/:;...0/.//..:/:/9/////.-;--9.9//////.;..9.///;
@M03495:530:000000000-LYBTV:1:2114:21255:5167 1:N:0:GTGACGTT+ATCTGGGA
GTCAGCATGTGAGCTTTGGATGGTTCTGGTTTATCAACGGCAAAATATAGATCGGAAGAGCACACGTCTGAACTCCAGTCACGTGACGTTATCTCGTATGCCGTCTTCTGCTTGAAAAAAAAAAAAAATACTGTACATGTAAAGAGGCAGCGTAGCTGGTGATTTTCTATAGTCTATAGCACTATATCGACGATCGAAGTTTATCTCTGTCTAGTTAGGCTGCATTAACTTCCGAAATCGAGTCTCTATCA
+
BAABBFFFFDFFGGGGGGG4GGG4F5GGHGHGHGHHHHGGGGEHHHHHGHHHHFEEFGHFGFGHHCGGHCGHHHHHHFEGG5>GAGFECFHHHFHHEGHHHGCGGHG4GHHEGG0GHHHGG/<<///-01111111<11>11>1>FC....-<.-;:0///=GHH;0000:00000009000000000..-9-;.-./..00//9/9/9;//;9:/9/.9/.9//9////9//...-./...;./////9;
@M03495:530:000000000-LYBTV:1:2114:20462:5176 1:N:0:GTGACGTT+ATCTGGGA
GTCAGCATGTGAGCTTTGGTCCAGCCTGAGTCCCTGGTTTATCAACGGCAAAATATAGATCGGAAGAGCACACGTCTGAACTCCAGTCACGTGACGTTATCTCGTATGCCGTCTTCTGCTTGAAAAAAAACGCTTAACCCCGTAGTTTCTCATCTTATGATTCCCACGTATCATATAGTGGTTACATCTTCTAAAGCACCTCCTTGTGCGAGACTCATGGTGAGGCGCCTCTCAGCACACTGTTGCGTGCG
+
BBBBBFFFFDFFGGGFGGGGGGHHHGHAGHHHHHHHHHHHHHHHGHGGGGGGH3BFHHHHHHGGGGHHHHHHHGHHHGFGHHHHHHHGFHGFFGFGEFF?BGHHGGHFFHGECHGGHHHFHGAFGFFC/</////?111///?<>C111111=F1=111>111000<-</0.000<0<<0.:.000000;000:00;/:./..909009..--9000;00000.:.---.:////;/.9./9////-...-
@M03495:530:000000000-LYBTV:1:2114:13336:5221 1:N:0:GTGACGTT+ATCTGGGA
GTCAGCATGTGAGCTTTGGAGGGCAAGAGGGTGGTTTATCAACGGCAAAATATAGATCGGAAGAGCACACGTCTGAACTCCAGTCACGTGACGTTATCTCGTATGCCGTCTTCTGCTTGAAAAAAAAAAAATTAGGTGGTAAGAGATGGTAGAAAAGTGGTAGGGTCGAAGAAGCGAAAATGAGACGATTGATGCATAATTATACTCTCGTCGCTAGTGGTCTGACGGTTCAGTGAGAGAAACACTGGAGG
+
BBCCCFFFFFFFGGGGGGGGGGGGGGGFHHGGGGGGHHHHHHHGGGGGHHHHH5FHHHGGGGGHHHHHHFGHHHGHHHHHHFHHHHHGHGHGGFGHGEHHGFFHHHHGEFHGHHHHHHHGGFHHGGFG<<<01111<1.<<<000<0<000<000//0<0<<0..//--<<.//0-.---00:000.-.<.0<0000<0000<0<000:...-9<..<0.:0:/00.-...00<0:000.00//.00/<..
@M03495:530:000000000-LYBTV:1:2114:8314:5223 1:N:0:GTGACGTT+ATCTGGGA
GTCAGCATGTGAGCTTTGGATGGTTCTGGTTTATCAACGGCAAAATATAGATCGGAAGAGCACACGTCTGAACTCCAGTCACGTGACGTTATCTCGTATGCCGTCTTCTGCTTGAAAAAAAAAAAAATACCTCCTAGAATATAGTACATACATAGCAAATAACAAATAGCTAACTGTACGCTGAAGAATCACCACCACTATTAAATCTCAGAACGACACATAACCTGATTTCTTTGAGACATAGATATGCA
+
BBBBBFFBDF5FFBDBGGGGGGGHGHF54GFFFHHGHHGGGGGFHFHHHHGBG2AEFFHFHGHHHGHHHGHHHGHHHGBFGFFGGHGD1FGG4@@FFEGG4F@EFHE?GFFBFEBGFH0EF@CB/<<0?111<.01111111>>1<1=1<0<00</00/<00<<0.00000:0/00;:0.....::0/0;09/0....//0000900000000/..---;/;///9./9////////.././//://9/9:
@M03495:530:000000000-LYBTV:1:2114:9996:5234 1:N:0:GTGACGTT+ATCTGGGA
GTCAGCATGTGAGCTTTGGTCCAGCCTGAGTCCCTGGTTTATCAACGGCAAAAAATAGATCGGAAGAGCACACGTCTGAACTCCAGTCACGTGACGTTATCTCGTATGCCGTCTTCTGCTTGAAAAAAAAAAATATATTAGATTGGTTTTTCTGCAGGTTGTTGACAATGACTTTCCAAGCCCTCCACTAGAAACCAGAATAAATTTCTTGTTAGCTGGACAAGTCTATTCATCTTTCAGAGACAGTGACC
+
BBBBBFFFFFFFGGGGGGGGGFFGHGHGHGHHHGFFF3GGFHHHHHGGCGGHH1EGFFFFGHGFEFHGHFHGHGHHHGHHHBFHGFBFGHFHECFG1FG?DDGC?EHHHHGEEFGHHGHHHFCCD30B/BD/>01>G<F111>>D01<>.CC000D/.<0/<C.0:0:;CC00:00<CFB..:/.;//;/0:0;/.9../00;00;;00;000;0000/..:..//9/9B//:/;//;;://;...////:
@M03495:530:000000000-LYBTV:1:2114:13525:5240 1:N:0:GTGACGTT+ATCTGGGA
GTCAGCATGTGAGCTTTGGAGTGAAATCTCTTGTCTTAAGGAATAAAGGAAAAAGATTCCGTCGGAGGCTCGGTGCTCTACAGGTTCAACCTTTGTACTCTATTATTGCCTCACATTCCATCTCTTGTGAAAATATATTTGATTGGCTTTTCTGCAGGTTGTTTGCCAGGACTTTCCAAGACCTCCACTAGAAAACACAATAAACTTTTTGGAAGCTGGACAACTATCTTCATTTTTCAGAAACAGTGAAC
+
AABCCFFFFFFFGGGGGGGGGGHHHFHGHHHHHHHHHHHHHHHHHHHHHHHHH2EFHIHHHIHGGGGGGHHGGGGGHHHHHHHHHHHHHHHHHHHHHHHHHHHHHHHGHHHHHHHHHHHHHHHHHHHHHHHBFGHHHHHHHHHHGFHHHHHHGHHHHHGHFDHHHGGGHHHHHHHHHHHHAGHGHHHHHGFGGGHHHHE<DG0GHHHHHHGGHGHHHHFC:GHHHEFHHFGGGGGGGGGGGFFGGE;9FF0
@M03495:530:000000000-LYBTV:1:2114:12247:5283 1:N:0:GTGACGTT+ATCTGGGA
GTCAGCATGTGAGCTTTGGAGTGAAATCTCTTGTCTTAAGGAATAAAGGAAAAAGATTCCGTCGGAGGCTCGGTGCTCTACAGGTTCAACCTTTGTACTCTATTATTGCCTCACATTCCATCTCTTGTGAAAATATATTTGATTGGCTTTTCTGCAGGTTGTTTGCCAGGACTTTCCAAGACCTCCACTAGAAAACACAATAAACTTTTTGGAAGCTGGACAACTATCTTCATTTTTCAGAAACAGTGAAC
+
CCCCCFFFFFFFGGGGGGGGGGHHHHHHHHHHHHHHHHHHHGHHHHHHHHHHHHGGHHHHHHHGGGGGGGHGGEGGHHHHHGHHHHHGHHHHHHHHHHHHHHHHHHHHHHHHHHHHHHHHHHHHHHHHHHHGHHHHHHHHHHHHGFHHHHHHHHGHHHGHHGHHHHHHHHHHHHHHHHHHGHHHHHHHHGFGHGHHHHGGFDGGHHHHHHGFHHHHHHGFFHHGFGHHHHGGGGFGGGGGBFCFFGGEGG0
@M03495:530:000000000-LYBTV:1:2114:20804:5309 1:N:0:GTGACGTT+ATCTGGGA
GTCAGCATGTGAGCTTTGGAATTAGTAAATTCGTTGACGACAGAAGGAGCAAGATAACGACCACAGGGAGGGTGGTTTATCAACGGCAAAATATAGATCGGAAGAGCACACGTCTGAACTCCAGTCACGTGACGTTATCTCGTATGCCGTCTTCTGCTTGAAAAAAAAAAAAGCATACACCTTTGTCCACTTATATGCTATAACGTAGAGCACTCTCATATACTCATCCATCATCTGTTTCGTCTTACCAT
+
ABCCDFFFFFFFGGGGGGGGGGHHHHHHHHHHGHHHHHGGGGGHHHHHHHHHHGGHHHGGGGGHHHHGGGGGEFGGGHHHHFHHGGGGGHHHHHHHHHHHGFGGHHHHHHHGHHHGHHHGHGHHHGHHGHH?FEGGGHFHHHGGGGHHGEGHGHHHGHFHHGGFHG@EG@-9..000000/:000000<0000000<<0B0000.<...000.0/000000<00<000000000:00:0:0.<...00/00
@M03495:530:000000000-LYBTV:1:2114:15724:5320 1:N:0:GTGACGTT+ATCTGGGA
GTCAGCATGTGAGCTTTGGAGTGAAATCTCTTGTCTTAAGGAATAAAGGAAAAAGATTCCGTCGGAGGCTCGGTGCTCTACAGGTTCAACCTTTGTACTCTATTATTGCCTCACATTCCATCTCTTGTGAAAATATATTTGATTGGCTTTTCTGCAGGTTGTTTGCCAGGACTTTCCAAGACCTCCACTAGAAAACACAATAAACTTTTTGGAAGCTGGACAACTATCTTCATTTTTCAGAAACAGTGAAA
+
CCCCCFFFFFDFGGGGGGGGGGHHHHHHHHHHHHHHHHHHHGHHHHHHHHHHH2EFHHIHHHHGGGGGGHHGGGGGHHHHHGHHHHHHHHHHHHHHHHHHHHHHHHHHGGHHHHHHHHHHHFHHHHHHHGHFGGHHHHHHHHHD3BGHHGHHHHHGHFHHHFHHHGHHHHHGHHHHHHHHGFHHHHGGHHHGH1FGFGHEGGFHHHGHHHGGCHFGHHHHHHHGHEFGHHGGGGGGFGGGGBBBFGGGEG0
@M03495:530:000000000-LYBTV:1:2114:16961:5332 1:N:0:GTGACGTT+ATCTGGGA
GTCAGCATGTGAGCTTTGGTCCAGCCTGAGTCCTCTGGTTTATCAACGGCAAAATATAGATCGGAAGAGCACACGTCTGAACTCCAGTCACGTGACGTTATCTCGTATGCCGTCTTCTGCTTGAAAAAAAAGATATTGTTAGTGAAGGAGAGGAAAGCAGAATTTCCAGTTTAGCTGGGCAATGCTTAGATATGTGGGATGACACCATTGGCGATGGCGGCCCGCTTACCCGTAACTTACGCACTGACCCG
+
@AAA?CFFFDFFGFGGGF4ADFFHFFHH4FAFEGHGHGHHHHFFGHFF?EA2F2B3BEFHHHHGGGGGGFCGFCFCFFFGG3DDGHHGHHH?BFH1EFEBGEFGFFFF3GH/E?HG4FH4F3BE3?FF@@B//<1@2>22212?111??////<0<<<10001=11<FG11000=00/<</C/0G0D00;0;0:;00../:/000;C0009/---.;9--;-----.9///.;-.9//;/...;-////.9
@M03495:530:000000000-LYBTV:1:2114:7201:5338 1:N:0:GTGACGTT+ATCTGGGA
GTCAGCATGTGAGCTTTGGTCCAGCCTGAGTCCTGGTTTATCAACGGCAAAATATAGATCGGAAGAGCACACGTCTGATCTCCAGTCACGTGACGTTATCTCGTATGCCGTCTTCTGCTTGAAAAAAAAAAAAAAAAACCAAAAATAAATGGTGTTGCTCTACTATACGAATAAAAAGAGCAATAATATGATTATAGGCTGACATGAAAGAATAGTATGTACTGAAAACGCGTACAACATTAAGTAGGAGG
+
BCCCCFFFFFFFGGGGGGGGGGHHHGHHHHHHHHHHHHHHHHHHHGGGGGHHHBFHHHHHHGGGGHHGHHHHGHHHGHHHHHHHHHHHHGHFHGGFGHA4BGH?EGHHHGGGHGHHHHHHG0FBGHGGCGC//-----........00000000...00000000000...:.0000..//0/00B;900000000:000../0900900/.00;0000000000000/------.00./0:0000000/.
@M03495:530:000000000-LYBTV:1:2114:19523:5344 1:N:0:GTGACGTT+ATCTGGGA
GTCAGCATGTGAGCTTTGGATGGTTCTGGTTTATCAACGGCAAAATATAGATCGGAAGAGCACACGTCTGAACTCCAGTCACGTGACGTTATCTCGTATGCCGTCTTCTGCTTGAAAAAAAAAAGAAGCTTGATCCGATAGCCCCCAGGGAAGGGGCTGGAGAGGTTTGGGATTATCTGTTTTATTGGGACGAGCTACTACCACCTGTTTCTCAATAGTCGAGTAAACATGTCCGTAGACTCGCGTCAGAA
+
BAABABFFFFF5ACGGGGFGGGAFGDGEH5FFFGFHHHGGECEGGHHHGHGGHFEEGGF1GHFGHGGHHFFGGHHHEHGGH5FFF1?EFEFEFGFC1?G3GH?EGHEGBGFHHB0FFGHG@?//</0<<<1F<1110///.1><C@CA...<...<--..../:;//;....//;;;F0;0;C00009...---;.;0/:9./:../9//9//9///;//..9/.9///;/;//.:...9//;----..//
@M03495:530:000000000-LYBTV:1:2114:15282:5350 1:N:0:GTGACGTT+ATCTGGGA
GTCAGCATGTGAGCTTTGGAATTAGCTGGTTTATCAACGGCAAAATATAGATCGGAAGAGCACACGTCTGAACTCCAGTCACGTGACGTTATCTCGTATGCCGTCTTCTGCTTGAAAAAAAAAAACTAACTGTTTTACTCTAGTTCTCACATACAGTCCGAAACACATGGAATCGCTCTGTCATGATGAAACATCACACTGTAATCAACTACAGCATATCCTATATGAGAATCCGGATAACCAGTATACAA
+
CCCCDFFFFFFFGGGGGGGGGGHHHGHHHHHHHHHHHHGGGGGHHHHHHHHHHHGGGGHGHHHHHGHHHGHHHHHHHHHHHHGHGAFFGGHHHHHHGGHHHHGGGHGHHHHHHHGGHFGCGGC///21111?111011?1111111<>11><<111111...<-/..00/000:.;...000:0:0::0;00/000000/0000::00/000;00/000000000:;000:000.-.;:00:0.000000:
@M03495:530:000000000-LYBTV:1:2114:8125:5360 1:N:0:GTGACGTT+ATCTGGGA
GTCAGCATGTGAGCTTTGGAGGGCAAGAAGTGGTTGTGACTGGTTTATCAACGGCAAAATATAGATCGGAAGAGCACACGTCTGAACTCCAGTCACGTGACGTTATCTCGTATGCCGTCTTCTGCTTGAAAAAAAAGAAAGTCATAAGGGAAAGGGATGGCGTGGATTGAGTGAATCTATTATAGTGGGAAGCTCTTATACTACCCACACTACAGGAGTCTATTATCCATATTCGAGGACACGTCATAGAA
+
A1AAA1D1D13@EFFFFG1GG??AEFG0ABAFG1AEG?2F2FG1F0AFHFDB//AEEH0FGGFHHDGG?//B00BC>F0/B/0/1B@1EGGGHDFGGHA/?A?FG/222BFGBEFG/EEFF2B>>11F0<11B////?0011?111?110.0.00>.>FE/-EC-.00/00000:00;00000:;0<..;/..900:;0F0090/.0.9.9/990;:.;9000;/;:9B///:/-/9---9--99A-///;
@M03495:530:000000000-LYBTV:1:2114:21208:5372 1:N:0:GTGACGTT+ATCTGGGA
GTCAGCATGTGAGCTTTGGAATTAGTAAATTCGTTGACGACAGAAGGAGCAAGATAACGACCACAGGGAGGGTGGTTTATCAACGGCAAAATATAGATCGGAAGAGCACACGTCTGAACTCCAGTCACGTGACGTTATCTCGTATGCCGTCTTCTGCTTGAAAAAAAAAAAAAGCGACACATATTCCAGTTATCGAGTTGTAACGTGCTCGTTACTCAGCTCTTCTGTTGCGTGGTCTCTCATGTCACCGT
+
BCCCCFFFFFFFGGGGGGGGGGHHHGHHHHHHGHHHHHGGGGGHHHHHHHHHH2GHHHGGGGGHHHHGFFEGBFGGGHHHHHHHGGGGGHGHHHHHHHHHGFGGHHHHHHHGFHHGHHHHHHHFHHHHFGH/FEFFHFFFGHGGHHHHGGGHGHHHHHGHHHHHHCFCE@<--<.9.---/<00000000::00...0.0:000.:...0.<...<0:00:00:00<000:<..-.0000000000000<:
@M03495:530:000000000-LYBTV:1:2114:7397:5387 1:N:0:GTGACGTT+ATCTGGGA
GTCAGCATGTGAGCTTTGGAGTGAAATCTCTTGTCTTAAGGAATAAAGGAAAAAGATTCCGTCGGAGGCTCGGTGCTCTACAGGTTCAACCTTTGTACTCTATTATTGCCTCACATTCCATCTCTTGTGAAAATATATTTGATTGGCTTTTCTGCAGGTTGTTTGCCAGGACTTTCCAAGACCTCCACTAGAAAACACAATAAACTTTTTGGAAGCTGGACAACTATCTTCATTTTTCAGAAACAGTGAAC
+
BCCCCFFFFFFFGGGGGGGGGGHHHHHHHHHHHHHHHHHGHHHHHHHHHHHHG2EFFHHHHHHGCEGEEFGGGGGGHHHHHGHFEGHHHHHHHHHHHHHHHHHHHHHHGHHHHHHHHHHFHHHHHHGHHHHGHGHHHHHHHGHHHHHHHHHHHHHHHGHHGGHHHHHHHHEHHHHHHHHHHHHHHHHHHHHEHFGHGFHEGDDGHHHHHHGGFHGGHHFFHFHHEHHEHHGGGGGGF/BFGBFGFFFGFG0
@M03495:530:000000000-LYBTV:1:2114:18966:5396 1:N:0:GTGACGTT+ATCTGGGA
GTCAGCATGTGAGCTTTGGAGTGAAATCTCTTGTCTTAAGGAATAAAGGAAAAAGATTCCGTCGGAGGCTCGGTGCTCTACAGGTTCAACCTTTGTACTCTATTATTGCCTCACATTCCATCTCTTGTGAAAATATATTTGATTGGCTTTTCTGCAGGTTGTTTGCCAGGATGATTGCTGGAGCAGGTATGATATAATTCTAGGATTTGACAGATGAATAATTTACATATATATCTAACTTTGATAGCAGT
+
BABBBFFFFFFFGGGGGGGGFGHHFHHEGHHHHHHHHHCHHFHHFHHHHHHHHAEGHHHHHHHGGGGGGHHGGEFGHGHHHGHHHGHHFFFHHHHHHHHFHHHHGHHGGHHHHHHHHHHHHHHHHHHHHHH4BFGHFHHHHHHFHGHHHHHHHHHHHHHHHGHHHHHHHHHHHHHHHHHGGFHHGHGGGFGFH=FHDGH1G=DF0DGHHFGHHGHHG=DGGHHHHHHHHHHHHHHHHFHHHHHHHGGGFF;
@M03495:530:000000000-LYBTV:1:2114:12143:5400 1:N:0:GTGACGTT+ATCTGGGA
GTCAGCATGTGAGCTTTGGAGTGAAATCTCTTGTCTTAAGGAATAAAGGAAAAAGATTCCGTCGGAGGCTCGGTGCTCTACAGGTTCAACCTTTGTACTCTATTATTGCCTCACATTCCATCTCTTGTGAAAATATATTTGATTGGCTTTTCTGCAGGTTGTTTGCCAGGACTTTCCAAGACCTCCACTAGAAAACACAATAAACTTTTTGGAAGCTGGACAACTATCTTCATTTTTCAGAAACAGTGAAC
+
CBBCCFFFFFFFGGGGGGGGGGHHHHHHHHHHHHHHHHHHHHHHHHHHHHHGHCEGHIIIHIHGGGGGGHHGGEGGHHHHHGHHHHHHHHHHHHHHHHHHHHHHHHHHHHHHHHHHHHHHHHHHHHHHHHHEFGHHHHHHHHHH3GHHHHHHHHHFHHGHHEHHHHGHGGHHHHHHHHHHHHHHHHHHHHHEHFGGFHHCGFHHHHHHHHGGHGHGHHHFHHHHFFHHHHGGGGGGGGGGGGFGGGGGGG:
@M03495:530:000000000-LYBTV:1:2114:9962:5419 1:N:0:GTGACGTT+ATCTGGGA
GTCAGCATGTGAGCTTTGGTCCGCCTGAGTCCCTGGTTTATCAACGGCAAAATATAGATCGGAAGAGCACACGTCTGAACTCCAGTCACGTGACGTTATCTCGTATGCCGTCTTCTGCTTGAAAAAAAAACTAACACTCAAACGGATAAGCAGGTTCGGCGTGGATGCAGCTGCACCAAGCTAACTAGGAATCACCATCGTGGAACCACTGTGCACACAGCCTTGTCGAGTATTACGTCGTATATTGGATA
+
CCCCCFFFFDFFGGGGGGGGGGGGGGHFHHHHHHHHGHHHHHHHHGGGGGGHHBFHHHHHHGFEGHHHHHHHGHHHGHHHHHHHHHHHHGHHHGGFFHHBFHHFGGHHHGGGHGHHHHFHHGFHFHCFGG/1?1111100111/<..>1<110.<10-----:-.0//00///:///..../;0/009CBC090//00/.....0/...////////......//:/..-/.///9...99./////////
@M03495:530:000000000-LYBTV:1:2114:21896:5434 1:N:0:GTGACGTT+ATCTGGGA
GTCAGCATGTGAGCTTTGGAATTAGTAAATTCGTTGACGACAGAAGGAGCAAGATAACGACCACAGGGAGGGTGGTTTATCAACGGCAAAATATAGATCGGAAGAGCACACGTCTGAACTCCAGTCACGTGACGTTATCTCGTATGCCGTCTTCTGCTTGAAAAAAAAAAAGACAAAGATATAACTATGTCGGGATTTCTGAAGTGGGCTTATCATACTATTTACGTGACATAAGATGTATCGTACAGAAG
+
CCCCCFFFFFFFGGGGGGGGGGHHHHHGHFHHGHHHHHGGGGGHHHFHHEHHHBGHHHGFGGGHHFHEFEGGFGGGGHHHG4GGGFGG?GEGHFHHGHHHGAEEHHBGHGHCHHHGGHHHHFFHFHHGGHG<?EFGHC1GFFFFGGGHGFCGCGHHHGHH.GFFGF?@A?-..///::/000000;000;0.9--.////;///;//../99//////:/;////./;..////:///////.99../;//
@M03495:530:000000000-LYBTV:1:2114:25614:5456 1:N:0:GTGACGTT+ATCTGGGA
GTCAGCATGTGAGCTTTGGAGTGAAATCTCTTGTCTTAAGGAATAAAGGAAAAAGATTCCGTCGGAGGCTCGGTGCTCTACAGGTTCAACCTTTGTACTCTATTATTGCCTCACATTCCATCTCTTGTGAAAATATATTTGATTGGCTTTTCTGCAGGTTGTTTGCCAGGACTTTCCAAGACCTCCACTAGAAAACACAATAAACTTTTTGGAAGCTGGACAACTATCTTCATTTTTCAGAAACAGTGAAA
+
BBBBBFFFB@BBGGFGGGGBGFGHHGH5FGHHHFGGHGHHHHHHHHFGHFHHHGFFFHHGFHHG0EEEGEGGGFGGHHGGHEHGHFFGGHHBGHFHHHHGHEHFDGHHFGHHHGHHGHHHHHHHHHHHHHHGFGGHHHGGGDGHHHFGHHGHHFFFHGFFGDAGBGGFGEFHHHHGBGFHHGGHHHFHHEHBBGFGFCE.<0<0DGHHHGGGBCHHHHGEHFGEHHHGFFFFGFFGGFGGGFFGFGFFGB0
@M03495:530:000000000-LYBTV:1:2114:16684:5466 1:N:0:GTGACGTT+ATCTGGGA
GTCAGCATGTGAGCTTTGGAGTGAAATCTCTTGTCTTAAGGAATAAAGGAAAAAGATTCCGTCGGAGGCTCGGTGCTCTACAGGTTCAACCTTTGTACTCTATTATTGCCTCACATTCCATCTCTTGTGAAAATATATTTGATTGGCTTTTCTGCAGGTTGTTTGCCAGGACTTTCCAAGACCTCCACTAGAAAACACAATAAACTTTTTGGAAGCTGGACAACTATCTTCATTTTTCAGAAACAGTGAAC
+
BCCCCFFFFFFFGGGGGGGGGGHHHHHGHHHHHHFHHHHHHHHHHHFHHHHGHHGGHIHGHHHGGGCFGHGGGGGGHHHHHHHHHHHHHHHHHHHHHFFHHGHHFHHHEHHHHHHHHHHHHHHHHHHHHHH?FFHHFHHHHHHFBFGHHHHHHHGHHGHHHFHHHHHHHEGHHHHBFGHHHHHHHGHHHHHFF=>GEHG<<=<DGHHHHHGGHHFHHHHGHFHHHHHHHHGGGGGGGGGBF9:BFFFFFG0
@M03495:530:000000000-LYBTV:1:2114:7923:5476 1:N:0:GTGACGTT+ATCTGGGA
GTCAGCATGTGAGCTTTGGAGTGAAATCTCTTGTCTTAAGGAATAAAGGAAAAAGATTCCGTCGGAGGCTCGGTGCTCTACAGGTTCAACCTTTGTACTCTATTATTGCCTCACATTCCATCTCTTGTGAAAATATATTTGATTGGCTTTTCTGCAGGTTGTTTGCCAGGACTTTCCAAGACCTCCACTAGAAAACACAATAAACTTTTTGGAAGCTGGACAACTATCTTCATTTTTCAGAAACAGTGAAC
+
AAAA?FFFD@DFFGGGFFBGFGFHFFFHHHHCFFHHHGEFEFHHHHFHFFGGHAAFFFFDHGFE?EE?ECGGCEEEHHHHHDGFGGFHGFHHHHHFFFGFGFHHGHHHFHHHHHHGHHHFHFFHHHHHFEDBFGHHFHGFG>GBB0B1CGHHGHFFBCGHHGHGBGDGF/C/GHHHHHGHGGHFHHFHHHHD<1>GCCGC<=00DGGBGGGCBG/;GGHEHGGAHHHHHHGGFFGGGGGFF;/;FFB9BF0
@M03495:530:000000000-LYBTV:1:2114:10530:5477 1:N:0:GTGACGTT+ATCTGGGA
GTCAGCATGTGAGCTTTGGAATTAGTAAATTCGTTGACGACAGAAGGAGATAACGACCACAGGGAGGGTGGTTTATCAACGGCAAAATATAGATCGGAAGAGCACACGTCTGAACTCCAGTCACGTGACGTGATCTCGTATGCCGTCTTCTGCTTGAAAAAAAAAAACACAATACACTATATGACATATCATATGTCAGACTATACATACAAATAATACAATAAAACTTTGGTGTAGACAGCTATTACTTA
+
BCCCCFFFFFFFGGGFFGGGFGHHHHHGGHHHFGHHHHGGGGGHHHHHHGHHH3EFECEHFHEGEFGG?FGGGHHHHHHHGGGGGGHHHHGHHHHHGGGGHHHHGHFFGHGGHHGHHHHHHHHHGGAHGGG//<1GGAFGHHHFDGGGGGHFHHGFH1DFA@F--:9.....00;0:0/00000;0000900;00000009//////;/9//;///:///////////////...////:/.://::/;//
@M03495:530:000000000-LYBTV:1:2114:22563:5507 1:N:0:GTGACGTT+ATCTGGGA
GTCAGCATGTGAGCTTTGGAATTAGCTGGTTTATCAACGGCAAAATATAGATCGGAAGAGCACACGTCTGAACTCCAGTCACGTGACGTTATCTCGTATGCCGTCTTCTGCTTGAAAAAAAAAAATAAATACAACGTTACGATCAGGCTATTTCTTCATAGGTAAGAAAACACTCTAATAACGCTGAAAACCGTCATGTACTATGTATGTGTATCTGTAAGATCGTTCCGGTAGGACTGTCGAGAACACCT
+
CBCCBFFFFFFFGGGGGGGGGGHHHHHGHFHHHHFFHHGGGGGHHHHHHHHHHBEGGGGHHHHHHGHHHFHHHHHHHHHHH5AEGHGGGGHHHHHHFEHFHHGGGHGDGHHHHHFHGHGGGDCG@02@1@11111>/0?/>....110>1>>1<0000=00<0=0000<//;.0/00:00:C.-.:;00;/.:.99:0000;00000;0:;0000:0000;000.:9./;---..00/.:0.;-9A0//9/
@M03495:530:000000000-LYBTV:1:2114:13816:5519 1:N:0:GTGACGTT+ATCTGGGA
GTCAGCATGTGAGCTTTGGAATTAGTAAATTCGTTGACGACAGAAGGAGCAAGATAACGACCACAGGGAGGGTGGTTTATCAACGGCAAAATATAGATCGGAAGAGCACACGTCTGAACTCCAGGCACGTGACGTTATCTCGTATGCCGTCTTCTGCTTGAAAAAAAAAAAGCTAGAATATATGTGAATTTGGTTTGTCTCACTTTAATCAATTTAGGTTGCCTCACGGAGATCAGTTGCATCGATTGACT
+
BBBBBFFFFFFFGGGGGGGGGFHHHFGGHHHHGHHHGHGGGGGHHHHHHHHHHAFHHHGGGGGHHHHGGGGGEGGGGHHHHHHHGGGGGGGHHHHHHHHHGGGGGHHHGHHGHHHGGGHHHGFHHEHHGGH/?DGGHHFHGFFACGHFFACHGFHHHHBGC0GFHG@-C?-..00000;00000;00000;00;;.9//;/9/////9////;//9//;/..////;..-.99///9//////./././//
@M03495:530:000000000-LYBTV:1:2114:12636:5526 1:N:0:GTGACGTT+ATCTGGGA
GTCAGCATGTGAGCTTTGGAGTGAAATCTCTTGTCTTAAGGAATAAAGGAAAAAGATTCCGTCGGAGGCTCGGTGCTCTACAGGTTCAACCTTTGTACTCTATTATTGCCTCACATTCCATCTCTTGTGAAAATATATTTGATTGGCTTTTCTGCAGGTTGTTTGCCAGGACTTTCCAAGACCTCCACTAGAAAACACAATAAACTTTTTGGAAGCTGGACAACTATCTTCATTTTTCAGAAACAGTGAAC
+
BCBBCFFFFFFFGGGGGGGGGGHHHHHHHHHHHHHHHHHHHHHHHHGHHGHHHFFGHHHIHIHGGGGGGEHGGGGGHHHHHGHHHHHHHHHHHHHHHHHHHHHHHHHHHHHHHHHGHHHHHHHHHHHHHHHDFGHHHHHHHHHHFFHHHHHHHHGHHHHHHFHHHHHHHHHHHHHHHHHHHHHHHGHHHHHGH1GGHHFCG=GGHHHHHHGGHHHGGHHFFFHHGHHFHHGGGGGGGGGGGGFGGGFGGG0
@M03495:530:000000000-LYBTV:1:2114:10668:5528 1:N:0:GTGACGTT+ATCTGGGA
GTCAGCATGTGAGCTTTGGAATTAGTAAATTCGTTGACGACAGAAGGAGCAAGTTAACGACCACAGGGAGGGTGGTTTATCAACGGCAAAATATAGATCGGAAGAGCACACGTCTGAACTCCAGTCACGTGACGTTATCTCGTATGCCGTCTTCTGCTTGAAAAAAAAAAAATGTTCATCACGCAAGTATTAGGTATGGCTCACATGCTAGTCTCGAATCCACACGATGAATGCTGGTGTCCACCTCTCGA
+
ABBBBFFFFFFFGGGGGGGGGGHHHHHFHHHHGHHGHHGGGGGHHHHHHHHHH5FHHHGGGGGHGHHGGGEGEFGEGHHHHDFGGGGGGHGGHHHHHHHHGGGGHHHHHHHGHHHGHHHHHHHHHFFHGHH/?EGEGH1FGHFG0FGFFDGHEFHHFGHGA0GHHG@DGG9-.00000000;..---000;0//////...//;/////////////9;.//:/.--../:B://///..///9...//./
@M03495:530:000000000-LYBTV:1:2114:22383:5545 1:N:0:GTGACGTT+ATCTGGGA
GTCAGCATGTGAGCTTTGGAGTGAAATCTCTTGTCTTAAGGAATAAAGGAAAAAGATTCCGTCGGAGGCTCGGTGCTCTACAGGTTCAACCTTTGTACTCTATTATTGCCTCACATTCCATCTCTTGTGAAAATATATTTGATTGGCTTTTCTGCAGGTTGTTTGCCAGGACTTTCCAAGACCTCCACTAGAAAACACAATAAACTTTTTGGAAGCTGGACAACTATCTTCATTTTTCAGAAACAGTGAAC
+
CBCCCFFFFFFFGGGGGGGGGGHHHHHHHHHHHHHHHHHHHHHHHHHGHHHHHFEGHHIIHHHGGGGGGGHGGFGGHHHHHHHHHHHHHHHHHHHHHHHHHHHHHHGHHHHHHHHHHHHHHHHHHGHHGHHGDHHHHHHHHHHHHHGHHHHHHHHHGHHHHDHHGHHHGHGHHHHHHHHHHHHHHGHHHGHHH=FGHHHGGDGHHGHHHHGGGHEHHHHHHGGHHHHHHHGGGG<CFFGGGFFGGGFGGG0
@M03495:530:000000000-LYBTV:1:2114:10126:5557 1:N:0:GTGACGTT+ATCTGGGA
GTCAGCATGTGAGCTTTGGATGGTTCTGGTTTATCAACGGCAAAATATAGATCGGAAGAGCACACGTCTGAACTCCAGTCACGTGACGTTATCTCGTATGCCGTCTTCTGCTTGAAAAAAAAAAGAAACTGGCAAACTCGAGTACTGGAGCGGTGGGCGGAACAAATAGTGAGGAGCAGTAATTAGTAGATATTTGTAGGAATGCCGATGGAGAAGCGAGCCTACTGGATAGATACTGACGCGTATACTCG
+
AAAA?FFFFBF31CGBGGGGGGCAFAGHBGFGHHGHFGEGCEEHHFDGEB2GGGG?CEHHHHHFHGHHH/FGGFFHC1DFHEFFGHEEFGCGHHGCFE00F1E/EGFH21GDGF0G1F0///////<0011FHG10?G1?/??0>><10<0>A.-<-.--:9-//.0000;00.0.../00;000;00;00;00000;/;B///9B?9@B-/-/9//;-@-9//-//99//99/////:;-99---////;
@M03495:530:000000000-LYBTV:1:2114:21580:5568 1:N:0:GTGACGTT+ATCTGGGA
GTCAGCATGTGAGCTTTGGAATTAGTAAATTTGTTGACGACAGAAGGAGCAAGATAACGACCACAGGGAGGGTGGTTTATCAACGCAAAATATAGATCGGAAGAGCACACGTCTGAACTCCAGTCACGTGACGTTATCTCGTATGCCGTCTTCTGCTTGAAAAAAAAAAAAATGACACGCCTTCATTGCTTCAGACGTGACTGTTTATGTCTCTATACTTATCGTTTACTTATTCTCACTATTAGTATTCA
+
CCCCCFFFFFFFGGGGGGGGGGHHHHHHHHHHHHHHHHGGGGGHHHHHHHHHHFGHHHGGGGGHHHHGGCEGEFGGGHHHHFHHGGGGGHHHHHGHHHHGGGGHEHHGFHGHHHGHHHHHHHHHHHGGHHGF??FH/FGFHGGHGGHGDGHGHHHHHHHEFGHHGGGEA-99.00000.-9.90009000000000-....:0900;90009000000090009/...0;000000000009000000000
@M03495:530:000000000-LYBTV:1:2114:16505:5589 1:N:0:GTGACGTT+ATCTGGGA
GTCAGCATGTGAGCTTTGGAGTGAAATCTCTTGTCTTAAGGAATAAAGGAAAAAGATTCCGTCGGAGGCTCGGTGCTCTACAGGTTCAACCTTTGTACTCTATTATTGCCTCACATTCCATCTCTTGTGAAAATATATTTGATTGGCTTTTCTGCAGGTTGTTTGCCAGGCAGGTCGTGATTGCTGGAGCAGGTATGATATAATTCTAGGATTTGACAGATGAATAATTTACATATATATCTAACTTTGAT
+
DDDDCFFFFFFFGGGGGGGGGGHGHHHHHHHHHHHHHHHHHHHHHHHHHHHHHGGGHIIHHHHGGGGGGHHGGGGGHHHHHHHHHHHHHHHHHHHHGHHHHHHHHHHHHHHHHHHHHHHHHHHHHHHHHGHDGHHHHHHHHFHHHHHHHHHHHHGHFHHHHGHHHGHHGHHHGGHHGEGFHHHFHHGHFHHHH<DDC<HDH==HHHHHHGGHHHHHHHFGHHH;CGHHHHHGFHBFBGGGGGHGFGGGGGB
@M03495:530:000000000-LYBTV:1:2114:10292:5596 1:N:0:GTGACGTT+ATCTGGGA
GTCAGCATGTGAGCTTTGGAATTAGTAAATTCGTTGACGACAGAAGGAGCAAGATAACGACCACAGGGAGGGTGGTTTATCAACGGCAAAATATAGATCGGAAGAGGACACGTCTGAACTCCAGTCACGTGTCGTTATCTCGTATGCCGTCTTCTGCTTGAAAAAAAAAAATACAAGCTCTGTGGACTTTAGTATTGTGCAGCTGAGCGCAGTCTAACCCCTCGGCTTGGAGACTTGTCTCCCTACTTGTA
+
AAAAAFBFFFFFFGGGGFGGGGHGHGHGFGHHGFGGHHGGGGGHHHGHHHHFF2BGFHGGGGGHGHHGGGGGGEEEFFHHHB@GGGGEGFHHHHHHGGHHGCFGHHHFAFFGGGHGHHFFHHHGHHHHGGG22ECDH/FHHFF/?FHBDDDHFHHHHGGG.0<D.C-A-A-.000009/0;;00/09900;0;0000000;//9//./9--;;B/;//....:-...--.///.//////9//./.;9///
@M03495:530:000000000-LYBTV:1:2114:21537:5603 1:N:0:GTGACGTT+ATCTGGGA
GTCAGCATGTGAGCTTTGGTCCAGCCTGAGTCCTCTGGTTTATCAACGGCAAAATATAGATCGGAAGAGCACACGTCTGAACTCCAGTCACGTGACGTTATCTCGTATGCCGTCTTCTGCTTGAAAAAAAAAAAAATATAACGAATGGTGACTCGCCTGCGCACTATCAGGCTCCAACCACGTCTTCTGACTATCGTGTCGCATAGCGCTTACAAAGCGCTATGTATGCTTCAACATGTCATAAGTGGTGC
+
CDDCCFFFFFFFGGGGGGGGGGHHHGHHHHHHHHHHHHGGHHHHHHHGGGGGH2BGHHHHHHHGGGGHHHHHHHGHHHGHHGHHHHGHHHHGHHHGGGGHHHHHHGGHHHHGGGHGHHHHHHHGHHHHDGF<///>011111....00=000<0.--...---:<000<00/<.<00:....<./.000000000./../..<..00--...0000//.-<-.0:00000000000/00:000<0:00<.0
@M03495:530:000000000-LYBTV:1:2114:10549:5610 1:N:0:GTGACGTT+ATCTGGGA
GTCAGCATGTGAGCTTTGGAATTAGTAAATTCGTTGACGACAGAAGGAGCAAGATAACGACCACAGGGAGGGTGGTTTATCAACGGCAAAATATAGATCGGAAGAGCACACGTCTGAACTCCAGTCACGTGACGTTATCTCGTATGCCGTCTTCTGCTTGAAAAAAAAAAAATTAATTTAAATTGACCAATTCGTCAACATAAATAAAAATGTCGACAACCACTCATCCAGTTATTATCAACTATATGCAT
+
BCCC@FFFFFFFGGGGGGGGGGHHHHHHHHHHGFHHGHGGGGGGHHHHHHHHHFHHHHGGGGGHHHHGEGGGEFGGGHHHHGHHFGGGFHHHHHHHHHHHGDGGHHGHGHHGHGHGHHHHHHHHHHHHGGH/?EFFEHDGHHGGFGFHGGGHGGHHGHHHH0DGHGGGC---.00090000;0000009.009./;..09/00000:;00:000..-.-:9..0//00000;:09000000/000;000:0
@M03495:530:000000000-LYBTV:1:2114:5870:5613 1:N:0:GTGACGTT+ATCTGGGA
GTCAGCATGTGAGCTTTGGTCCAGCCTGAGTCCTGGTTTATCAACGGCAAAATATAGATCGGAAGAGCACACGTCTGAACTCCAGTCACGTGACGTTATCTCGTATGCCGTCTTCTGCTTGAAAAAAAAAATATTTTAATGGTAGCACAAGTAATCATTGCTTTAACATAATAAAAATAAATAGGCGTTAGGATGGTATAGTTGTGTCATTAGTTGGTATTAATTTGAATCATTGAGGCTTTCTCACGGTA
+
ABBBBFFFFDFFGGGGGGGGGGGHHGHCHFHHHHGHGGHGHHHGGEGGGGHGG3DFGFHHFE1AEGHHFAAGEFHFFDGGHEFHGHGFHGHFEFFFGHHHGBGFEHHGHEEGHFGHEHHFH033FH//<//0111111<F11?B1<11000111>11<11=F11<11=000000000<0000000/:.-../0:/.00C0000B0./9B;000BB0BD00000;B000000000000/../////9/:...
@M03495:530:000000000-LYBTV:1:2114:13863:5618 1:N:0:GTGACGTT+ATCTGGGA
GTCAGCATGTGAGCTTTGGAATTAGTAAATTCGTTGACGACAGAAGGAGCAAGATAACGACCACAGGGAGGGTGGTTTATCAACGGCAAAATATAGATCGGAAGAGCACACGTCTGAACTCCAGTCACGTGACGTTATCTCGTATGCCGTCTTCTGCTTGAAAAAAAAAAAAAATTATAATGTGCGAAGCAAACACAAGTAACAAAGATTGATCTAATGAGGAATCATGTGAATTCTACCCAGTGTGGATA
+
CCCCCFFFFFFFGGGGGGGGGGHHHHHHHHHHGHHHHHGGGGGHHHGHHHHHHAFGHHGGGGGHHHHGGGGGGGGGGHHHHHHHGGGGGHHHHHHHHHHHGEGGHHHHHHHGHHHGHHHHGHHHHHHHGHH?FEGGHGGHHHGGFFGHGGGHGGHHHHHHHHHHHGAFC@----.0090090;00..--;0/0.....900:000.//0000000;00000/0/090::00000009900.9.0:00;900
@M03495:530:000000000-LYBTV:1:2114:23010:5660 1:N:0:GTGACGTT+ATCTGGGA
GTCAGCATGTGAGCTTTGGAGTGAAATCTCTTGTCTTAAGGAATAAAGGAAAAAGATTCCGTCGGAGGCTCGGTGCTCTACAGGTTCAACCTTTGTACTCTATTATTGCCTCACATTCCATCTCTTGTGAAAATATATTTGATTGGCTTTTCTGCAGGTTGTTTGCCAGGACTTTCCAAGACCTCCACTAGAAAACACAATAAACTTTTTGGAAGCTGGACAACTATCTTCATTTTTCAGAAACAGTGAAC
+
BBBBBFF5FFFFGGGFGFCFGFHCFHHBGFHHHGHHHHCHHHHHHHHHHHHHH2EFFHHHHHHGGGFCGGHGEFEGHHHHHGFGFGFHFHHFHHGGGHHGHHHHHHHGHGHGHHGFHHHBGHGHGHHHGHF?BFFGHHHGHHGHFGGBGHGHHHFBHHFGHDFHFFHGHGAGFF1FGGHHHHHHHHHFHHGDH>FGEHC<<DHHGHHGHHGG/0FEHHGFFHFHGFHHFHEBFGBFGFFBB;;BBBFFBF:
@M03495:530:000000000-LYBTV:1:2114:18768:5668 1:N:0:GTGACGTT+ATCTGGGA
GTCAGCATGTGAGCTTTGGTCCAGCCTGAGTCCTGGTTTATCAACGGCAAAATATAGATCGGAAGAGCACACGTCTGAACTCCAGTCACGTGACGTTATCTCGTATGCCGTCTTCTGCTTGAAAAAAAAAAGATATCCCAGCATGCCCGCAAGGCTGTGTGGTGGCGTGTAATAATTTATACTAGTGTAGGCACCGACGATAGCCTCTCACTCACTCGTCGAGTCATCATATCAGGAGATCAGTCCAGGCA
+
BBBBBFFFFFFFGGGGGGGGGGHHHGHFGHGHHHHHHHHHHHHHHGGGGGHHHDGHHHHHHGEFGHHHHHHHGHHHGHHHHBGHHHHHHGHHGGGGGHE4GHHGGHHHHGGGHGHHGHHFHGFGFHCGDBD/<?11111<?0011<10<--<-..<.</<../...-.;./0000000000009009000000..-:--;.;.;//./////9////...---/.//;;/////;//..9//9B/////..
@M03495:530:000000000-LYBTV:1:2114:19049:5789 1:N:0:GTGACGTT+ATCTGGGA
GTCAGCATGTGAGCTTTGGAGTGAAATCTCTTGTCTTAAGGAATAAAGGAAAAAGATTCCGTCGGAGGCTCGGTGCTCTACAGGTTCAACCTTTGTACTCTATTATTGCCTCACATTCCATCTCTTGTGAAAATATATTTGATTGGCTTTTCTGCAGGTTGTTTGCCAGGACTTTCCAAGACCTCCACTAGAAAACACAATAACCTTTTTGGAAGCTGGACAACTATCTTCATTTTTCAGAAACAGTGAAC
+
BBBBBFFFFFFFFGGGGGGGGGHHHHHFHHHHHHHHHHHHGHGHHHGHHHHHH2EFHHHHHHHGCGGGGHHGGGGGHHHHGHHHGHHHHHHHHHHHHHHHHHHHHHHGHHHHHHHHHGHHHHHHHHHHHEH4BFHHHHHHHHHFBFGHHHHHHGHHHHHHHGHHHGHHHGHHGHHHHHHHGHHHHHFHGFHBG<FHHGHGGDF0<DHHHHG?CFFEHHHGHGHHHHHHHGGGGFFFFFGGGFFGGGGG0;9
@M03495:530:000000000-LYBTV:1:2114:19820:5805 1:N:0:GTGACGTT+ATCTGGGA
GTCAGCATGTGAGCTTTGGAATTAGCTGGTTTATCAACGGCAAAATATAGATCGGAAGAGCACACGTCTGAACTCCAGTCACGTGACGTTATCTCGTATGCCGTCTTCTGCTTGAAAAAAAAAAACAGCCTCTTTCTGGAAAAGTTGTTAGGTAGGAAGCTCCCAGAACGGTGAGCATCCATACGCCTCCGGACAACCTAGCTGTGGGTGTTGTGCTAGGTAGGAAGTGACACTGTCTTAGTTCCAGTTAA
+
BBBBBFFFFFFFGGGGGFFGGGHHHGHBFFFFHHHHHHGGGGGHHHHHFHHHHAEEFGFHHHEHHCCGGFBGHHHFHFHFHHAHHGAFFGGGHFFGFGHHHGGAEHGBEDGHHHCHHHHEG/B/B//00/??<?1111111100>11>>110111<00..00/./<.</<.C..;/;G0/000/..-..;.-.;-.;.99;/00;//..;;.;..////.9/;.;/9/:/;//999///////9/////;9
@M03495:530:000000000-LYBTV:1:2114:21959:5840 1:N:0:GTGACGTT+ATCTGGGA
GTCAGCATGTGAGCTTTGGTCCAGCCTGAGTCCTGGTTTATCAACGGCAAAATATAGATCGGAAGAGCACACGTCTGAACTCCAGTCACGTGACGTTATCTCGTATGCCGTCTTCTGCTTGAAAAAAAATAAACACCACTGACGTTCGCGCATCTCGTATGACCTATTCTGTTTGACAACAATACGTAGTCTTATGTGCTACAGCCGTTTCATCAGTGTGTTTGTCAGTTTAGTACGGCGTGTTATCAGTC
+
AAAA?FFFFFFFBGG1GFEABFGFCGFHHF1DG31EAFCEFFHHFGEEGC0AGFDGE2AGCAE/F0GFFCCGEFGGGB2F1F1GGGDGHGG?/FE?FHH2FGFFA0BDEEACF/2F1FFGH0BFG0<</011>@10?//@1<1/??0//---.-00..<C<0=/00=00=0;0:/;000...00:.;:..009090;0;0;0000.-9./900090;0909/;/9/////;/;9/9----9---;///9//
@M03495:530:000000000-LYBTV:1:2114:24957:5850 1:N:0:GTGACGTT+ATCTGGGA
GTCAGCATGTGAGCTTTGGTCCGCCTGGTTTATCAACGGCAAAATATAGATCGGAAGAGCACACGTCTGAACTCCAGTCACGTGACGTTATCTCGTATGCCGTCTTCTGCTTGAAAAAAAAGAAGAATTGAGACGAAGAAAATGCATGTTTTGCCATCTCAACTAGAGCACCAGCTATGGTCTATTCCAGTCGGCAGAAGTACCTATCTGATGAATCGACAACATGAGTGACGCAACATACCGATCCTGGT
+
BBBBBFFFFFFFGGGGGGGGGGGGGGHBBFGHHGGHHGCGGGCGFHGHHHHHHAECEFFHHHFHEHEHGHGHHHHHGHHFH1FGHFEFGHHFFHFFEFF4FEF?GGG4GFHFHHGHHH/BC/?@2<@2@22@?2/////00011>11>F1100111111110/0/0<<0/...<.<:0000;000000000:.-:--.//900990000;0000090:.-.-..///99/9/..:--.////..--:////
@M03495:530:000000000-LYBTV:1:2114:11865:5851 1:N:0:GTGACGTT+ATCTGGGA
GTCAGCATGTGAGCTTTGGAATTAGTAAATTCGTTGACGACAGAAGGAGCAAGATAACGACCACAGGGAGGGTGGTTTATCAACGGCAAAATATAGATCGGAAGAGCACACGTCTGAACTCCAGTCACGTGACGTTATCTCGTATGCCGTCTTCTGCTTGAAAAAAAAAAAAAACTAGTAAAGGTAGTGTTCGGTTGTGCTATGGAAGTGAATGGAGGTACACTGGTGAGAGGTCAAGCACATATGGCGAG
+
BCBCCFFFFFFFGGGGGGGCGGHHHHHHHHHHGHHHHHGGGGGHHHHGHHHHH2GHHHGGGGGHHHHGGGGGEFGGGHHHHHGHGGGGGHHHHHHHHGHHGGGGHHHHGHHGHHHGHHHHHHHHHHHHGHH?FEFGHHFHHHGGCFGHGGGHGGHHHHHHHCFHHGGGCAA99;.00900000;00:09:00:-..-9.00000000/00009000/.:000000/0/0990.0/0000///090:;.---
@M03495:530:000000000-LYBTV:1:2114:17494:5858 1:N:0:GTGACGTT+ATCTGGGA
GTCAGCATGTGAGCTTTGGTCCAGCCTGAGTCCTGGTTTATCAACGGCAAAATATAGATCGGAAGAGCACACGTCTGAACTCCAGTCACGTGACGTTATCTCGTATGCCGTCTTCTGCTTGAAAAAAAAAATAACCTCAACTCGGATACTCCCCTAATAACTTCACAACCTTACAATACTTACTCGATTAATCTGTTTCCTGGTGTGCACTGGCTCTTACTCCTTCAGTCGACCTCTGCATAACGTCTATC
+
BCCCCFFFFFFFGGGGGGGGGGHGHGHGFGGGHHHHHHHHHHHHHGGGGGHHG3GHHHHHHGGGGHHHHFHHGHHHGHHHHHHHHHHHHGHHHGGGGGG4FGGFGHGHGGGGHGFHHHHHHGHGHHGGGGDCG11?101101?/?...111<.<<./000<0<<0000../0;0000:0000000..:0.00;000000000/0/9.9090//./9:0;000=0000090..9;.000000000.;.9.00
@M03495:530:000000000-LYBTV:1:2114:21759:5864 1:N:0:GTGACGTT+ATCTGGGA
GTCAGCATGTGAGCTTTGGAGGGCAAGAAGTGGATAACGACCACAGGGAGGGTGGTTTATCAACGGCAAAATATAGATCGGAAGAGCACACGTCTGAACTCCAGTCACGTGACGTTATCTCGTATGCCGTCTTCTGCTTGAAAAAAAAAAAAACAATACTCATACTCCTACTACAGTACTCCCCATCACACGTCTTAACACCACACACGATAACATATCTCGACTTAGGACCTTATCCTCTACCCTGACGC
+
CBCCCFFFFFFFGGGGGGGGGGGGGGGFHHGHHHHHHFEGGGGHHHGGGGGGG1AEFHHHHHHHGGGGGAHHHHHHHHHHG1FFGHGHHHHGHGHGHHHHHHHHHHHHGHHHGGGGHHHHEHFGHHHHGGG?FFHHGHHHFFFGGGGC?@-:-...:000000;0090900000;0000000..///009:-:9/.00000...9...-:..;000;0900.0-..00000.:00;:0;000;0.0///;.
@M03495:530:000000000-LYBTV:1:2114:14149:5887 1:N:0:GTGACGTT+ATCTGGGA
GTCAGCATGTGAGCTTTTGACTCCTGACTGGTTTATCAACGGCAAAATATAGATCGGAAGAGCACACGTCTGAACTCCAGTCACGTGACGTTATCTCGTATGCCGTCTTCTGCTTGAAAAAAAAAAAAACATATGTACTAGAGTGCCGGCGAGGCAAGCGGAATTACTAGTGTAGCAGTGTAACGCGAAGATATCCAGTGTAACACCGCAGCCGAGGGCGGACCTATGAGCGGTGACAGCACATCTGGCAT
+
CCCCCFFFFFFFGGGGGGFGGGHGHHHEGHHFHHHHHHHHGGGGGHHHHHHHH5DGGGGGHHGFHHHGHHHGDGHHHGHHHEGHGHHHGGGGGHGHHHGGHHHHGGGGGHHGHHHHHHHEGG?C</</<//11>1<11<=FFCFD1<A-----;-.9...;-;;000;0;00090000;000009--99-;0B0B00000000000;-----.----:.--:9-/900000--9-.:00././900009/0
@M03495:530:000000000-LYBTV:1:2114:25372:5891 1:N:0:GTGACGTT+ATCTGGGA
GTCAGCATGTGAGCTTTGGAATTAGTAAATTCGTTGACGACAGAAGGAGCAAGATAACGACCACAGGGAGGGTGGTTTATCAACGGCAAAATATAGATCGGAAGAGCACACGTCTGAACTCCAGTCACGTGACGTTATATCGTATGCCGTCTTCTGCTTGAAAAAAAAAAATAAAAATAAATATGCGTTATGCTTTTATAGTTGTGTCATTATTTGTTATTTATTTGAATAATTTAGGTTTTGTCAGGCTA
+
BABBBFFFF5DFGGGGFFGGGGHFHFGEGHHHGGBGDBEDEEEFGHHGHEHHFBBFHFGFGGGHHHHFCEGG1FEEFHHHH4GHF@/EFHHHHHHHFHEEF/?/0FFGHHH@GGGEDFHGH2FF><@F/@<?/?FGG?1@?FGHGHFGC<@GFGF11>GHG0==GG-A-@@FBB009.000;00;0AA:..0BB00:0///;/9/.;;/9/9/;///./;BBBFB//9;9//9/////:9/9.9;//././
@M03495:530:000000000-LYBTV:1:2114:23364:5893 1:N:0:GTGACGTT+ATCTGGGA
GTCAGCATGTGAGCTTTGGAATTAGTAAATTCGTTGACGACAGAAGGAGCAAGATAACGACCACAGGGAGGCTGGTTTATCAACGGCAAAATATAGATCGGAAGAGCACACGTCTGAACTCCAGTCACGTGACGTTATCTCGTATGCCGTCTTCTGCTTGAAAAAAAAAATAATGGTTACAGTAATACCATCGCAGTTCGCTTCACTCCGGTCGGTTTTTCACTTTTTGGATGGTTGTGTCCTGTTGCTGT
+
BBBBBFFFFFFFFGGGGGGB5FGHHHHGFHDGGHHGHHGGGGGHFHHFHHGGG2BFGHFEEEGHHHHGFGGGHGGHHHHHHFEGGGGF@GFHFHHHHGHGE?FECGFHHHFEGGGFDFGHHFHFHFFHGHG/?AFFC?DDGC?DHCHFDGCFFFHEHFGHH1FGC@A-:-.00<000;;000000000909/...::09;9A.99///..------9.;EF/B//9//;-/9/.99.9../9999//;B//
@M03495:530:000000000-LYBTV:1:2114:20158:5893 1:N:0:GTGACGTA+ATCTGGGA
GTCAGCATGTGAGCTTTGGAGTGAAATCTCTTGTCTTAAGGAATAAAGGAAAAAGATTCCGTCGGAGGCTCGGTGCTCTACAGGTTCAACCTTTGTACTCTATTATTGCCTCACATTCCATCTCTTGTGAAAATATATTTGATTGGCTTTTCTGCAGGTTGTTTGCCAGGACTTTCCAAGACCTCCACTAGAAAACACAATAAACTTTTTGGAAGCTGGACAACTATCTTCATTTTTCAGAAACAGTGAAC
+
CDEEEFFFFFFFGGGGGGGGGGHHHHHHHHHGHHHHHHHHHHHHHHHHHHHHHGFGHIIHHIHGGGGGGHHGGGGGHHHHHHHHHHHHHHHHHHHHGHHHHHHHHHHHHHHHHHHHHHHHHHHHHHHHHHHFGHHHHHHHHHHHFHHHHHHHHHHHHGHHHGHHHHHHHHHHHHHHHHHHHGHHHHHGHHHGH>GGHGHEH=GHGHHHHHGGHHFHHHHGHFHHHEHHHHGGGGGGGGGGGGGGGGGGGG<
@M03495:530:000000000-LYBTV:1:2114:10675:5927 1:N:0:GTGACGTT+ATCTGGGA
GTCAGCATGTGAGCTTTGGAGTGAAATCTCTTGTCTTAAGGAATAAAGGAAAAAGATTCCGTCGGAGGCTCGGTGCTCTACAGGTTCAACCTTTGTACTCTATTATTGCCTCACATTCCATCTCTTGTGAAAATATATTTGATTGGCTTTTCTGCAGGTTGTTTGCCAGGACTTTCCAAGACCTCCACTAGAAAACACAATAAACTTTTTGGAAGCTGGACAACTATCTTCATTTTTCAGAAACAGTGAAC
+
BBBBBFFFFFFFGGGGGGGGGGGHHHHHHGHHHHHHHHHHBGHHHHHHHHHHGBEFGHEHEGHGGGGGGCGGGF?FHGHHHHHGHHHHGFHGHHGGHHHHHHHGHHHHHHHHHHHHHHHHHFHHHHHHHFF43BFGBHHHHHHHFFGHHHHGHGHGHHHHHGEF2GHHHCGHHGHHHHHHHHHHGHFHHHHGB>>FA<G.DD<GGGHHHHGG/CCHGHFFGFGHHHGHHHGGFFBCFFGGGCFGGGFBFG0
@M03495:530:000000000-LYBTV:1:2114:9863:5971 1:N:0:GTGACGTT+ATCTGGGA
GTCAGCATGTGAGCTTTGGAGGGCAAGAAGTGGTTGTGACTGGTTTATCAACGGCAAAATATAGATCGGAAGAGCACACGTCTGAACTCCAGTCACGTGACGTTATCTCGTATGCCGTCTTCTGCTTGAAAAAAAAAAAAAATAATAATAATGGATAGAGTAATTGCACTGACGTATGTGATAACATTAGAGCGTTGTAGCATGAAGATAGGCATACACAGTGATACAGTCTGAATAAGGAGCTGCTGTAT
+
CDCDCFFFFFFFGGGGGGGGGGGGGGGFHHHHHHGGGGHHHHHHHHHHHHHHGFGGGHHHHHHHHHHHGGFGHHHBFGHGHHHGHHHHHHHHHHHHGHHHGGGGGH4FHHGGHHHEFGGHFHHGGHGHGHFDBCCG@@----.00000=000000:00000000000000/00...0/000000000000000-..-.000;000;00:00/000000:0.:0000000:00:00:00000...00:0:00
@M03495:530:000000000-LYBTV:1:2114:13280:5971 1:N:0:GTGACGTT+ATCTGGGA
GTCAGCATGTGAGCTTTGGAGTGAAATCTCTTGTCTTAAGGAATAAAGGAAAAAGATTCCGTCGGAGGCTCGGTGCTCTACAGGTTCAACCTTTGTACTCTATTATTGCCTCACATTCCATCTCTTGTGAAAATATATTTGATTGGCTTTTCTGCAGGTTGTTTGCCAGGACTTTCCAAGACCTCCACTAGAAAACACAATAAACTTTTTGGAAGCTGGACAACTATCTTCATTTTTCAGAAACAGTGAAC
+
DCCCDFFFFFFFGGGGGGGGGFHHHHHGHHHHHHHHHHHHHHHHHHHHHHHHHHGGHIIHHIHGGGGGGAGGGFGGHHGHHHHHGGEGHHHHHHGHGHHHHHHHHHGHHHHHHHGHFHHHHHHHHHHFHHHBFHHHHHHHHGHHGGEHGHHHHHHHHHHHHGHHHHGDGGHHHHHGHFEHHGGHHHGHHHGDFFGCGHHGHHHHHGHFHHGGHGFHHHGFHFHGGHHHGHEFG90FFGFGGGFGGGGFFF0
@M03495:530:000000000-LYBTV:1:2114:19812:5971 1:N:0:GTGACGTT+ATCTGGGA
GTCAGCATGTGAGCTTTGGAGTGAAATCTCTTGTCTTAAGGAATAAAGGAAAAAGATTCCGTCGGAGGCTCGGTGCTCTACAGGTTCAACCTTTGTACTCTATTATTGCCTCACATTCCATCTCTTGTGAAAATATATTTGATTGGCTTTTCTGCAGGTTGTTTGCCAGGACTTTCCAAGACCTCCACTAGAAAACACAATAAACTTTTTGGAAGCTGGACAACTATCTTCATTTTTCAGAAACAGTGAAC
+
CCCCDFFFFFFFGGGGGGGGGGHHHHHFHHHHHHHHHHHHHHHHHHGHHHHHHHGGHHEHHIHGGGGGGEGGGFGGHHHGHGHHFGDGHHFHHHHHGHHHHHHHHHFHHHHGHHHHHHHGHHHHHHGHHHHBFGHHHHHHHHHHGHFHHHHHHHHHHHHHFGHHHHGFFHHHHHHGHHHHHFCGHHHHHHHHHBGGHFGEFDGHEBD=GHCGFCGHHGHGHHHGFFHHFFBFFBFFFGGGGGGGEFFGFF0
@M03495:530:000000000-LYBTV:1:2114:16473:5976 1:N:0:GTGACGTT+ATCTGGGA
GTCAGCATGTGAGCTTTGGAATTAGTAAATTCGTTGACGACAGAAGGAGCAAGATAACGACCACAGGGAGGGTGGTTTATCAACGGCAAAATATAGATCGGAAGAGCACACGTCTGAACTCCAGTCACGTGACGTTATCTCGTATGCCGTCTTCTGCTTGAAAAAAAAAAAAAAAACAAATAGAACAAAAAATGTAGAATAGCACATGACGTAGTAATTTACGTGCATATAATGAATACTAGTGTATATCT
+
CBCCCFFFFFFFGGGGGGGGGGHHHHHHHHHHGHHHHHGGGGGHGHHHHHHHHBFHHHGGGGGHHHHGGGGGEFGEFHHHGFGHEGGGGHHHHHHHHHFHGGGGHHGHHHHGHHHGHHHHHHHHHHHHG=G==C?CGHHHHFFDFGHGFEGHGDGFFHHHHGHF.CCGGC<-----....000000//...-.0:00000:0<00/0000.9<..:00:00<./<..:0:00<00000000000000<000
@M03495:530:000000000-LYBTV:1:2114:24486:6003 1:N:0:GTGACGTT+ATCTGGGA
GTCAGCATGTGAGCTTTGGAGTGAAATCTCTTGTCTTAAGGAATAAAGGAAAAAGATTCCGTCGGAGGCTCGGTGCTCTACAGGTTCAACATTTGTACTCTATTATTGCCTCACATTCCATCTCTTGTGAAAATATATTTGATTGGCTTTTCTGCAGGTTGTTTGCCAGGACTTTCCAAGACCTCCACTAGAAGACACAATAAACTTTTTGGAAGCTGGACAACTATCTTCATTTTTCAGAAACAGTGAAA
+
AAABBBFFFFFFGCFGFGGGBBFGG5D5D5A54BFDGHHHCF3FGBHFH2FHF2BFBGDHHHHGGGCEFHHG??E0GHGGF4@GGFHGFH3BFBEFG4FGHFHHHHHHDFGHHHHHFHHB4FGHHHEBFDG434B4GFBGGFFHBGFBHHHHFHFBFC<GH/<GFHHHFHHHFFFHHDHHCCGHGEHHHBG1F1>FFGE.<0D=0=DDF=CC/;CEFFHHCCCHHHBG00;0BF0C09BFF9;/CFC90;0
@M03495:530:000000000-LYBTV:1:2114:12578:6010 1:N:0:GTGACGTT+ATCTGGGA
GTCAGCATGTGAGCTTTGGAGTGAAATCTCTTGTCTTAAGGAATAAAGGAAAAAGATTCCGTCGGAGGCTCGGTGCTCTACAGGTTCAACCTTTGTACTCTATTATTGCCTCACATTCCATCTCTTGTGAAAATATATTTGATTGGCTTTTCTGCAGGTTGTTTGCCAGGACTTTCCAAGACCTCCACTAGAAAACACAATAAACTTTTTGGAAGCTGGACAACTATCTTCATTTTTCAGAAACAGTGAAC
+
CCCBBFFFFFFFGGGGGGGGGGHHFHHAGGHHHGHHHGGHHHHHHHHHHHHHHEEGHIHIGHHGGGGGGHHGGGGGHGHHHFGHHHEHHHHHHHHHHHHHHHHHGHHGHHHHHHHHHHHHHHHHHHHHHGH4BGGHHHHHHHHHFGHHHHHHHHHHHHHHHGHHGHHGH/FHHHHHHHHGHHHGHHHHHHHFGGFHGFHCG<D0GGHHHHF@GGHHHHGHHGGHHHHEGHGFGGGGGGGGFFCFFFBFFG9
@M03495:530:000000000-LYBTV:1:2114:13618:6021 1:N:0:GTGACGTT+ATCTGGGA
GTCAGCATGTGAGCTTTGGTCCAGCCTGAGTCCTGGTTTATCAACGGCAAAATATAGATCGGAAGAGCACACGTCTGAACTCCAGTCACGTGACGTTATCTCGTATGCCGTCTTCTGCTTGAAAAAAAAAATAAAAAGTGCAATAAGAGCATATGAATACTTCAGTGATTGGGTTGAATACGGAATGCTGTACTAAGGTTATTTTATATAAAGTGCAGTATCGATACGTCGAATATTATCTACGATGGTAG
+
CCCCCFFFFFFFGGGGGGGGGGHHHGHGHHHHHHHHHHHHHHHHHGGGGGHHHGGHHHHHHGGFGHHHHHHHGHHHGHHHHHHHHHHHHGHHHGGGGHC4FGGFGHHGGEEFHGHGHHHHHAGHHHDBDD/011111/1111111111101>>1<111111<11=000000....</=00<....<0000<000000/::00<<0000000<00000<0<0<...9-<<.--<0.00000<00...<.:00
@M03495:530:000000000-LYBTV:1:2114:15691:6043 1:N:0:GTGACGTT+ATCTGGGA
GTCAGCATGTGAGCTTTGGAGTGAAATCTCTTGTCTTAAGGAATAAAGGAAAAAGATTCCGTCGGAGGCTCGGTGCTCTACAGGTTCAACCTTTGTACTCTATTATTGCCTCACATTCCATCTCTTGTGAAAATATATTTGATTGGCTTTTCTGCAGGTTGTTTGCCAGGACTTTCCAAGACCTCCACTAGAAAACACAATAAACTTTTTGGAAGCTGGACAACTATCTTCATTTTTCAGAAACAGTGAAC
+
BABBCFFFFFFFGGGGGGGGGGHHHHHGHHHHHGHHHHHHHHHHHHGHHHGHHEEGHHIIHHHGGGGGGHHGGGGGHHHHHGHHHHHHHHHHHHHHHHHHHHHHHHHHHHHHHHHHHHHHHHHHHHHHHHHFHGHHHHHHHHHHHHHHHHHHHHHHHHHHHGHHHHHHGHHGGHHHHHHFHHHHHHHHHGHGF>FGGHHEG0DGHHHHHHGGHFHHHHHGHHHHHHHHHHGGGGGGGGGGG9BFGGFGGG0
@M03495:530:000000000-LYBTV:1:2114:17454:6046 1:N:0:GTGACGTT+ATCTGGGA
GTCAGCATGTGAGCTTTGGAGTGAAATCTCTTGTCTTAAGGAATAAAGGAAAAAGATTCCGTCGGAGGCTCGGTGCTCTACAGGTTCAACCTTTGTACTCTATTATTGCCTCACATTCCATCTCTTGTGAAAATATATTTGATTGGCTTTTCTGCAGGTTGTTTGCCAGGACTTTCCAAGACCTCCACTAGAAAACACAATAAACTTTTTGGAAGCTGGACAACTATCTTCATTTTTCAGAAACAGTGAAC
+
BBBCBFFFFFFFGGGGGGGGGGHHHHHFHHHHHHHHHHHHHHHGHGBGHGHHHGFGHHIHHHHGGGGGGHHGGGGGHHHHHHHHHHHHHHHHHHHHGHHHHHHHHHHGHHHHHHHHHHHHHHGHHHHHHHHHHHHHHHHHHFHHHHHHHHHHHHHHHHHHHGHHHHGHHHHHHHHHHHHHHHHHHHHHHHHFH>FGGHFCGGHFGHHHHHGGFHHHHHHHHHHGHHHHHHGGFGGGGGGGGBBFGGFGGG0
@M03495:530:000000000-LYBTV:1:2114:20480:6054 1:N:0:GTGACGTT+ATCTGGGA
GTCAGCATGTGAGCTTTGGAGTGAAATCTCTTGTCTTAAGGAATAAAGGAAAAAGATTCCGTCGGAGGCTCGGTGCTCTACAGGTTCAACCTTTGTACTCTATTATTGCCTCACATTCCATCTCTTGTGAAAATATATTTGATTGGCTTTTCTGCAGGTTGTTTGCCAGGACTTTCCAAGACCTCCACTAGAAAACACAATAAACTTTTTGGAAGCTGGACAACTATCTTCATTTTTCAGAAACAGTGAAC
+
AABBBFFFFDFDFFGGGGGGGGHHGHHFHHHHHHHHHHHHHHHHHHHHHHHGHEEEHHHHHHHGFGGGGFGGGFGGHHHHHFFHHHHHHHHHGHHFHHHHHHHHHHHHHHHHHHHHHHHHHFHHHHHHHHHD3FGHHHHHGFHHGHHHHHHHHHHHFHHHHGHHHHHHEHHHHHGHHGHHHHHHHHHHHGGBGDGHEHFGG0<GHHHHHHGGGGHEHGHHHHHHHEHGHHGGGGGGGGGGFFFGGGGEFGB
@M03495:530:000000000-LYBTV:1:2114:26103:6061 1:N:0:GTGACGTT+ATCTGGGA
GTCAGCATGTGAGCTTTGGTTTATCAACGGCAAAATATAGATCGGAAGAGCACACGTCTGAACTCCAGTCACGTGACGTTATCTCGTATGCCGTCTTCTGCTTGAAAAAAAAAAACATCCATACTCACCCGTCAACGAATAAACTACATGAACCTCCTATACACATGCCGCATCTCTACGTCCTCAGCAGCTGTAGTCTCACTCCAGAATGAGAACGTCGTGTCGCGTCTACGATGATTACACACATCACA
+
BBBBBCFFFFFFFFGGGGGAGGHHHHHEBAFGGGHFHHHHHHHGGGGGHABBBBBEFHHGHHHHHGHGGGFHGGHHGFBFH14BGGFGHHFHEEEGGGHHFFGHGHHHGGGFGG>?/>222222221100/?///1.....111>111<0000.//./0=000<00:00---.-00000.<.<.0:000</:00000<0<<:00/<0</0000<:0...-9.</..---..0..99B00000009.00000
@M03495:530:000000000-LYBTV:1:2114:11875:6079 1:N:0:GTGACGTT+ATCTGGGA
GTCAGCATGTGAGCTTTGGTCCAGCCTGAGTCCTGGTTTATCAACGGCAAAATATAGATCGGAAGAGCACACGTCTGAACTCCAGTCACGTGACGTTATCTCGTATGCCGTCTTCTGCTTGAAAAAAAAAAAAATACAATGAAGTGTGAAAAGACTAGTGTGATGTGAGCTGTATGAGCGAAGGTACTTAGTAATTTGTAGATCTGCATATGGGATGCGCTCTGTATGTACATAACATACTGCTACGATGA
+
BACCCFFFFFFFGGGGGGGGGGHHHGHHHHHHHHHHHHHHHHHHHGGGGGHHHBFFHHHHHGGGGGGHHHHHGHHHGHHHHFHHFHHHHGHGHGGFGHF4FGHFGHHHHGGGHGHHHHHHHGHHBHGG/CC//-0111<>1111>1>0000=/./=0<=0=00<00000:00=00000::-:-;:000000;:00000000:0;;000:0000./:./-.-;90:00::000000000000::;00;...0
@M03495:530:000000000-LYBTV:1:2114:6198:6087 1:N:0:GTGACGTT+ATCTGGGA
GTCAGCATGTGAGCTTTGGACACAGGGAGGGTGGTTTATCAACGGCAAAATATAGATCGGAAGAGCACACGTCTGAACTCCAGTCACGTGACGTTATCTCGTATGCCGTCTTCTGCTTGAACAAAAAAAATTCTTGATTTCCATACTTGTAAAAGCATGTCAAACCCTCCCACAATTTTCATTCTTCTAATCACTCAATCTCCCAACATATTTATGGAATCATCCTTCAACTCAATACATATCAGTATCAA
+
A>AAAFFFFFFFFGGGGG1B1B1F0GFCAECBFCEFHGHHGBGECE/EEEGHH2DDFBEC/FGHEHFHGAEFGBE1FFHHHG1FHFECFEGFEFFBEFFHBFFFBFFEECHGHFHHFGH0B1F00BGC//01<1<1111<11?11<=1F111=110<=1>=1000....../.<.000;00;000:0000:0;/0;/:;9090/9/99;0000000/0090000009000;09;9F///////;///9///
@M03495:530:000000000-LYBTV:1:2114:18747:6090 1:N:0:GTGACGTT+ATCTGGGA
GTCAGCATGTGAGCTTTGGAGTGAAATCTCTTGTCTTAAGGAATAAAGGAAAAAGATTCCGTCGGAGGCTCGGTGCTCTACAGGTTCAACCTTTGTACTCTATTATTGCCTCACATTCCATCTCTTGTGAAAATATATTTGATTGGCTTTTCTGCAGGTTGTTTGCCAGGACTTTCCAAGACCTCCACTAGAAAACACAATAAACTTTTTGGAAGCTGGACAACTATCTTCATTTTTCAGAAACAGTGAAC
+
BABCCFFFFFFFGGGGGGGGGGHHHHGHHHHHHHHHHHHHHHHHHHHHHHGHHFBFHHIHHIHGGGGGGHHGGGGGHHHHHHHHHHHHHHHHHHHHHGHHHHHHHHHHHHHHHHHHHHHHHHHGHHHHHHHHHHHHHHHHHHHHHHHHHHHHHHHHHHHHHGHHHHHHHHHHHHGHHHHHHHHHHHHHHHHFHGGHHHHEGDGHHFHHHHGGFGHGHHGHHGHHHHHHGHGGGGGGGGGGGGGGGGFGGGB
@M03495:530:000000000-LYBTV:1:2114:9310:6095 1:N:0:GTGACGTT+ATCTGGGA
GTCAGCATGTGAGCTTTGGAGTGAAATCTCTTGTCTTAAGGAATAAAGGAAAAAGATTCCGTCGGAGGCTCGGTGCTCTACAGGTTCAACCTTTGTACTCTATTATTGCCTCACATTCCATCTCTTGTGAAAATATATTTGATTGGCTTTTCTGCAGGTTGTTTGCCAGGACTTTCCAAGACCTCCACTAGAAAACACAATAAACTTTTTGGAAGCTGGACAACTATCTTCATTTTTCAGAAACAGTGAAC
+
BBCCCFFFFFFFGGGGGGGGGGHHHHHHHHHHHGHHHHHHHHHHHHHHHHHHHHEFHIIHHIGGGGGGGHHGGEGGHHHHHHHHHHHHHHHHHHHHHHHHHHHHHHHHHHHHHHHHHHHHHHHHHHHHHHHBGHHHHHHHHHHHGGFHHHHHHHHHHHHHHGHHGHHHGHGHHHHHHHHHGGHHHHHGGHHGHGHHHFHCG0GDGFHHHHGGGHFEHHGHHHHHHHHGHHGGGFFGGGGGGGGGGGFFFB:
@M03495:530:000000000-LYBTV:1:2114:10987:6140 1:N:0:GTGACGTT+ATCTGGGA
GTCAGCATGTGAGCTTTGGAGTGAAATCTCTTGTCTTAAGGAATAAAGGAAAAAGATTCCGTCGGAGGCTCGGTGCTCTACAGGTTCAACCTTTGTACTCTATTATTGCCTCACATTCCATCTCTTGTGAAAATATATTTGATTGGCTTTTCTGCAGGTTGTTTGCCAGGACTTTCCAAGACCTCCACTAGAAAACACAATAAACTTTTTGGAAGCTGGACAACTATCTTCATTTTTCAGAAACAGTGAAC
+
CCCCCFFFFFFFGGGGGGGGGGHHHHHHHHHHHHHHHHHHGHHHHHGHHHGHHEEGHHHHHHHGGGGGGFHGGGGGHHGHHHHHHHHHHHHHHHHGHHHHHHHHHHHHHHHHHHHHHHHHHHHHHHHHHHHGHGHHHHHHHHHHHHHHHHHHHGHHHHHHHFHHHHHHHHHHHHHHHHFHHHHHHHHHHHHGH>>FGFHCG<DDHHHHHHGGFHHGHHFHGHGGHHGHFHGGGGGGGGGGFFFGGFBFGF9
@M03495:530:000000000-LYBTV:1:2114:25879:6143 1:N:0:GTGACGTT+ATCTGGGA
GTCAGCATGTGAGCTTTGGTCCAGCCTGAGTCCCTGGTTTATCAACGGCAAAATATAGTTCGGAAGAGCACACGTCTGAACTCCAGTCACGTGATGTTATCTCGTATGCCGTCTTCTGCTTGAAAAAAACAAAGAATCTGAAAAGCGATCCTACCTGTCAGGCAACCTCAAACCCATTCAAGCTTCCCACTTCGACGATGTAACATGATGTCCTAAGAGCACACATCTGCACTTTCGTCACTACGACGTAT
+
A>AAAFFFFF33FFGGBGB11A110AFHB01A11BB0F1B112FGB0EEGEGGHFEGG2B2FE///00B1BB0EBGGA1FGF1BFG2FGF/0/F0B2BB2B2F0FEFB21>?E0F2G1BFE10B110/>///000<112>2211<@//?//1<F011?1<>00.0.<<0<111<../=00=00/=0//:..0;...--.:.000;9/000900000/00//;CF.00;000;0900--9;-/9/--9---;
@M03495:530:000000000-LYBTV:1:2114:20499:6158 1:N:0:GTGACGTT+ATCTGGGA
GTCAGCATGTGAGCTTTGGAGTGAAATGTCTTGTCTTAAGGAATAAAGGAAAAAGATTCCGTCGGAGGCTCGGTGCTCTACAGGTTCAACCTTTGTACTCTATTATTGCCTCACATTCAATTTCTTGTGAAAATATATTTGATTGGCTTTTCTGCAGGCTGTTTGCCAGTACTTTCCAAGACCTCCACTAGAAAACACAATAAACTTTTTGGAAGCTGGACAACTATCTTCATCTTTCAGATACAGTGAAC
+
AA1>ABFDFFFBB1GFB111EB1BB331D33F11FG3EFHHHFHGG1GGF0FF0/AFFFFB1BAAEEAA/B//>?>1BGHBEEE1F112FGB1DFG222BB1F2BDD11B1FBFB2G122B222B1>>EB21<BFG2F2F2B22100BG0FF1F1BC0/@<<GH0111<11?D?F111?1G001CG0CFC111<><FF<.<000<=G0DG--/0:.00:..0..//00C0:0<0;CBBFBF;B0;009000
@M03495:530:000000000-LYBTV:1:2114:16264:6190 1:N:0:GTGACGTT+ATCTAGGA
GTCAGCATGTGAGCTTTGGAATTGTAAATTCGTTGACGACAGAAGGAGCAAGATAACGACCACAGGGAGGGTGGTTTATCAACGGCAAAATATAGATCGGAAGAGCACACGTCTGAACTCCGGTCACGTGACGTTATCTCGTATGCCGTCTTCTGCTTGAAAAAAAAAAAAAGCACGCTCCGTGGCTTTAGCTGTGCCTGAGCCAATCGCTCTTTATTGCCTGGGTGCTAATCGGTGTGAGGATCTCCTCA
+
BABBAFFFFDFFGGGGGGFFGGHHHHHDGHHFFGHHHGDFFGFGHHGHHGFHHHHFFGEFGGGCFHEAEGC1FEGGHFFGFFGGGCEFGGHHGFHHHGHGGGGCHCGHFHFHAGEHHHHFF/>B@EHGCFE/???</11FFFDG0<<A.>GFDGFGH0C.00=C-:-B----..//--9;.99.--../:///B//////../9/./9..9..9////9/99/../9.99///..9.9.//./9/9;99./
@M03495:530:000000000-LYBTV:1:2114:23179:6214 1:N:0:GTGACGTT+ATCTGGGA
GTCAGCATGTGAGCTTTGGTCCAGCCTGAGTCCTCTGGTTTATCAACGGCAAAATATAGATCGGAAGAGCACACGTCTGAACTCCAGTCACGTGACGTTATCTCGTATGCCGTCTTCTGCTTGAAAAAAAAAACAATATACATGGTCGCACTCGTTTTTAGTCTTCTATGACTGACAGCAATAACCGGCATAATGTGTCATCACACTATGATAGATATTTTGCTACTGACCTTCTCAGCGACGTTCCACTA
+
BBBBBFFFFFFFFGGGGGGGGGHHHGGHHHHGHHHHHHGGHHHHHHHGGGGGH2BGHHHHHHHGGGGGHHHHHHGHHGGHHGHHHHHHGHHGEHHGGGGGHFHGHGGCHHHGAGHGHHHGHHFHFHHHGCG/C//<1<1@1111011-----0.<...<.<<0=0000=:00;0:/00.//0000/--9--0090;09;;00;00///900;00000000/////:///////////9/.----...////
@M03495:530:000000000-LYBTV:1:2114:14675:6232 1:N:0:GTGACGTT+ATCTGGGA
GTCAGCATGTGAGCTTTGGAGTGAAATCTCTTGTCTTAAGGAATAAAGGAAAAAGATTCCGTCGGAGGCTCGGTGCTCTACAGGTTCAACCTTTGTACTCTATTATTGCCTCACATTCCATCTCTTGTGAAAATATATTTGATTGGCTTTTCTGCAGGTTGTTTGCCAGGACTTTCCAAGACCTCCACTAGAAAACACAATAAACTTTTTGGAAGCTGGACAACTATCTTCATTTTTCAGAAACAGTGAAA
+
BBBBBFFFFFFFFGGGGGEAEGFEEGHDFGGHHAFGHHHGG3BGHHFGHHHHGGEEDGFGECFAEEE?EEBEE?EEDGHGHFFFGDDBFGHHHFGHHHFHGHGHHHH44BGGFHHHHHEEE3BFHDFFGG44BF3GHHHHHHHF10FFHCHFHFFBGHFHF/GGCGBGFHEEHHDDF1<<F00<GHHHFHFDD=<FG.G.DGFGF0DDGH?DG0;GGHGFGBHC:GGBGFG0B9CF0CGGF999FFFFGG0
@M03495:530:000000000-LYBTV:1:2114:11950:6246 1:N:0:GTGACGTT+ATCTGGGA
GTCAGCATGTGAGCTTTGGAGTGAAATCTCTTGTCTTAAGGAATAAAGGAAAAAGATTCCGTCGGAGGCTCGGTGCTCTACAGGTTCAACCTTTGTACTCTATTATTGCCTCACATTCCATCTCTTGTGAAAATATATTTGATTGGCTTTTCTGCAGGTTGTTTGCCAGGACTTTCCAAGACCTCCACTAGCAAACACAATAAACTTTTTGGAAGCTGGACAACTATCTTCATTTTTCAGAAACAGTGAAC
+
A>AAAFFFDBDFGFECFA4CFFF5FGGDDF6FBAFGDF6FFBGF3D5D3BGFGGEGFHEHEGFCE?E0E1B0EEEE3GGHH433@33FF@?GDGEFFFGFGHHFHFH443BGHHHHBGB4FF??FFF3BGB4BBBG4G4FG4FFH0?1B0D?GD1FGHFGH?CH<F<DCA//CCGFFFHF0FCCFAGEFF101=<F>...<0<<<DGHGFGGC0:GHHGGC0G.:GG0C;B0;B00BFGFECFGGFCB0;0
@M03495:530:000000000-LYBTV:1:2114:23856:6254 1:N:0:GTGACGTT+ATCTGGGA
GTCAGCATGTGAGCTTTGGATGGTTCTGGTTTATCAACGGCAAAATATAGATCGGAAGAGCACACGTCTGAACTCCAGTCACGTGACGTTATCTCGTATGCCGTCTTCTGCTTGAAAAAAAAAAAAGTAAAGATTCTTTGTCCCACAACCGATCCCAGCTAGTAATTTATTTGCGTAACAGAGATTTCTGATCAACGTTCTCACTTTCAGACTTCTGCTATGAGCGTTTAATTCTGTCACCTACTTCTGTG
+
CCCCCFFFFFFFGGGGGGGGGGGHHHHHHHHHHHHHHHGGGGGHHHHHHHHHHAEEGGHHHHHHHGGHHAGHHHHHHHHHHGGGHHGGGGHFFHHFFGGHHHGGGHGHHHHHHHGHHHGFFDFF/</1<1111111111111<110.>>.<---</<<.00;00;00;000;00-;...00///00000000009/..//.0000000;00//////////////-;.-.//;//////////;;//////
@M03495:530:000000000-LYBTV:1:2114:18808:6259 1:N:0:GTGACGTT+ATCTGGGA
GTCAGCATGTGAGCTTTGGAGACTGGTTTATCAACGGCAAAATATAGATCGGAAGAGCACACGTCTGAACTCCAGTCACGTGACGTTATCTCGTATGCCGTCTTCTGCTTGAAAAAAAAAAAAAAAATCAACGGCAATTGCACTTATGACAGTATACTGCTATTGGCCTCACGTACCTCTAACTACAGACGAATTCATTTCATTAGATGTAGGGAGTGGATATATCCTCATATATCTCACATGCATAGTAT
+
DDDDDFFFFFFFGGGGGGGGGGGHHHHHHHHHHHHGGGGGGHHHHGHHHHHGGCEGHHHHHHGHHHGHHHHHHHHHHHHGGGHGGFGHHHHHHGGHHHHGGGHGHHHHHHHFHHHGGGC</<<//--0111<.----000000<=0000000000000::<0:000/0:.0.../..000:00<<0000.-9-..:00000000000:0<000./....0000<0<0000:000000<00000000000:0
@M03495:530:000000000-LYBTV:1:2114:19994:6276 1:N:0:GTGACGAT+ATCTGGGA
GTCAGCATGTGAGCTTTGGAGTGAAATCTCTTGTCTTAAGGAATAAAGGAAAAAGATTCCGTCGGAGGCTCGGTGCTCTACAGGTTCAACCTTTGTACTCTATTATTGCCTCACATTCCATCTCTTGTGAAAATATATTTGATTGGCTTTTCTGCAGGTTGTTTGCCAGGACTTTCCAAGACCTCCACTAGAAAACACAATAAACTTTTTGGAAGCTGGACAACTATCTTCATTTTTCAGAAACAGTGAAC
+
BBABBFFFFFFDGGGGGGGGGGHHHHGEGHHHHGGGHGGHHHFGHHHGGHHHH2BFHHHHHHHGGGGGGEGGGDGGHHHHHHHHHHHGHHHHHHHHHHHHHFHHEHHFHHHHHHHHHHHEGGHHGHHHHGHFGGHHHHHHHHHH3GHHHHHHHHGHHHHHHGHHHHGHFHHGHHHHHGFHEHHHHHGHHHHHH1FGHFC<DDGDHHHHHGGFFFFEHHHHHHHFGHHBGHGGGGGGGGGGFC9BFGGGGGB
@M03495:530:000000000-LYBTV:1:2114:18492:6291 1:N:0:GTGACGTT+ATCTGGGA
GTCAGCATGTGAGCTTTGGTCCAGCCTGAGTCCTGGTTTATCAACGGCAAAATATAGATCGGAAGAGCACACGTCTGAACTCCAGTCACGTGACGTTATCTCGTATGCCGTCTTCTGCTTGAAAAAAAAAAAATATATTTTAGTGACTTTACTGCAGGTTGTTTGCCAGGACTTTCCAAGACCTCCACTAGTCATCACAATAACCTTTTTGGAAACTGGCCAACTATCTCCCTTTTCTAGCACCAGTTAAC
+
CCCCCFFFFFFFGGGGGGGEGGHHHFHGHHHHHHHHHHHHHHHHHGGGGGHHHFGHHGHHHGGGGHHHHHHHGHHHGGHHHHGHHHHHHGGEHGGGGFHHHFGGGHGGHGGGHGGHEHHH30BGGGC@>D@C/0?1<F111>0>=1<=<>11><B00<<D/A.G/0<0<G../00:0;;<.C/;:./:BBB0000009000;9099000;-@000;00;..9:A/:00:09//0;900900;:..;0009:
@M03495:530:000000000-LYBTV:1:2114:24077:6298 1:N:0:GTGACGTT+ATCTGGGA
GTCAGCATGTGAGCTTTGGTCCAGCCTGAGTCCTGGTTTATCAACGGCAAAATATAGATCGGAAGAGCACACGTCTGAACTCCAGTCACGTGACGTTATCTCGTATGCCGTCTTCTGCTTGAAAAAAAAAAATGTTACCATGACAATATGCATTCGATGTGAGGTACACACTTCTTTACTGACTGCACCGCTACTTTTCTTGTATTGCGACTTCTTCTTTGCTACCATGTCTATGATTTCTCTGTACATGC
+
BBBBBBFFFFFFGGGGGFGGGGH4GFHCHHHHHHHHGHHHHHHHHGECGGHHH3DFGHHFHGEGGHFHHHHHEHHF1FGGGFGFHFHFFGGHHGGGGGGFHDGFAFGGHGEEHGGHGHGHE0FE3F?///</<1?1??11?111111111<11<111>=0100</00000./0000<00000;;0/:/;-:-;-00009C00000000.---;000;;90;000:./:///9:9///////://///9//9
@M03495:530:000000000-LYBTV:1:2114:20524:6301 1:N:0:GTGACGTT+ATCTGGGA
GTCAGCATGTGAGCTTTGGTCCAGCCTGAGTCCTGGTTTATCAACGGCAAAATATAGATCGGAAGAGCACACGTCTGAACTCTAGTCACGTGACGTTATCTCGTATGCCGTCTTCTGCTTGAAAAAAAAAATATAACGTGATAAAATTCCAAACTTGTATACAACTGACCAATAATGTGTTTCATTTGTATTGTATAATTACATAAACCCAAAAACTTTACCTTCCAGACGTTGTCATGATTATGATCATT
+
BBBBBFFFFFFFGGGGGGGGGFGFHGHGHHGGHHHHFHHHHHHHFEGGGGHHHFGHHGHHHGGEGHHHHFHHGHHHGGFHHFFHHHGHHGHHHGGGFHHDFGFGEGFFDEFGHGHHHHHHGAEGDFGGC<B0<11?1/?/?011111<111<1.>111><1111<//0///.<0000<00//0000<;0;:C0000;:0C0000::;0/;......00000;99;/009.9;C.:009/////;///////
@M03495:530:000000000-LYBTV:1:2114:13580:6301 1:N:0:GTGACGTT+ATCTGGGA
GTCAGCATGTGAGCTTTGGAGTGAAATCTCTTGTCTTAAGGAATAAAGGAAAAAGATTCCGTCGGAGGCTCGGTGCTCTACAGGTTCAACCTTTGTACTCTATTATTGCCTCACATTCCATCTCTTGTGAAGATATATTTGATTGGCTTTTCTGCAGGTTGTTTGCCAGGACTTTCCAAGACCTCCACTAGAAAACACAATAAACTTTTTGGAAGCTGGACAACTATCTTCATTTTTCAGAAACAGTGAAC
+
>>AAAFFBFFF3DBGGGFG1FAFFG331DEGFFDGGGG3DFFGHFHBGFGAGC0BFHHHH0AFE/AE///BA?/>EEFEEGBGBGFFFHGHHEGBGHDDDFEDGHHGHHHHHFEHFGGFHHHHHHHBFGE211FGHHHGHHFGB>CGFFFGGHFHHHFFGHCHHGHHHHEHHHHHHGGHHEHHHHGHHHHGDG1<FFGE.<0DDHHHHHHGGBCBGFHGHHHHHGFFHFHGFGGGGGGGGFEFFFE00C09
@M03495:530:000000000-LYBTV:1:2114:5581:6304 1:N:0:GTGACGTT+ATCTGGGA
GTCAGCATGTGAGCTTTGGTCCGCCTGAGTCCTGGTTTATCAACGGCAAAATATAGATCGGAAGAGCACACGTCTGAACTCCAGTCACGTGACGTTATCTCGTATGCCGTCTTCTGCTTGAAAAAAAAAAATCAAAGTTGCATGCAGGTACTAAAACGAGTAGCAACATCCCTCCCAGTACAGAGTGTAGTGCTGGGGAATCTAACATACACAGACACTAATACCACAACTACGAATAACGGACATACCAA
+
BBBBBFFFFDFFGGGGGGGGGGGGGEHFHGHHHHHHHHHHHHHHGGGGGHHHH5FGGHHHGGGGHHHHHHHGHHHGHHHHHHHHHHHHGHHHGFFGFHHGGHGGHHHGGFGHGDHGHHHHGBGGFG?CCC@G1111<1=1111<111>>1<>=1<<0-..<<0000..:0/.0/../0/00000/000;00/090/.-../000;9/000090;9.9.////9/9//;9./;/...../:.;.--://///
@M03495:530:000000000-LYBTV:1:2114:25884:6322 1:N:0:GTGACGTT+ATCTGGGA
GTCAGCATGTGAGCTTTGGTCCAGCCTGAGTCCTGGTTTATCAACGGCAAAATATAGATCGGAAGAGCACACGTCTGAACTCCAGTCACGTGACGTTACCTCGTATGCCGTCTTCTGCTTGTAAAAAAAAAACAGAATCACTTGATGGATGAGAATGACCCGACGATAGATCGGAAGAGCACACGTATGAACACCATTCACAAGGAAGGACCCCCCATGCAGACTTCTGCTTGAACAAAATAATAATGCTC
+
BBBBBFFFFDFFFFFGGFBG5GEGBFG444GEGHFGHHHFHGFGGGC2EEFGFBB5FHD5FEFGFEHHFFGGEBG2FFFFH5EBGHGHB>111EFGEG13B3F1>3B43E/>0?4FHHD?30BBGF3@DC/>?/?<FF11F<111?110<11111>1>FC0-<@@<;..CC0C.:;.GC/CA/F9F/;/00;0/.;000;CFF..;/..9....---./////./9;///;//;//;.9.////////9//
@M03495:530:000000000-LYBTV:1:2114:8717:6348 1:N:0:GTGACGTT+ATCTGGGA
GTCAGCATGTGAGCTTTGGAATTAGCTGGTTTATCAACGGCAAAATATAGATCTGAAGAGCACACGTCTGAACTCCAGTCACGTGACGTTATCTCGTATGCCGTCTTCTGCTTGAAAAAAAAAAAATATCCCATCCGTAATCTCACCGCGATTTGTACGTTCTGCTACAATATCTGTTTAAACGAAGATCGGACTATGTTGTCAGCAGGAATGCCTGGACCGCTATCATCGACTGTCTTCTCTCAGACCAA
+
BBBBAFFFFFFFGGGGGGGCGGGHHGHHHHHHHHFHGGGEGGGFHHHHHHFHH5DFHHHFFHHHHGAGGEHHHHHFFHFHGFFHEGFFFFHE4FGGGGHHHHGE@GFFHHGHHHC3BEFE</BB//01@<<1?100//0/.>1>11<.->-<..0000.<<::00000;0:CGC0000;000C...9.0;...--/00000/00;9B...;FFB///.9..9;--;////:/9:.///////9//9//.9.
@M03495:530:000000000-LYBTV:1:2114:12708:6355 1:N:0:GTGACGTT+ATCTGGGA
GTCAGCATGTGAGCTTTGGAGTGAAATCTCTTGTCTTAAGGAATAAAGGAAAAAGATTCCGTCGGAGGCTCGGTGCTCTACAGGTTCAACCTTTGTACTCTATTATTGCCTCACATTCCATCTCTTGTGAAAATATATTTGATTGGCTTTTCTGCAGGTTGTTTGCCAGGACTTTCCAAGACCTCCACTAGAAAACACAATAAACTTTTTGGAAGCTGGACAACTATCTTCATTTTTCAGAAACAGTGAAC
+
DCDDDFFFFFFFGGGGGGGGGGHHHHHHHHHHHHHHHHFHHHHHHHHHHHHHH2EGHIIIHIHGGGGGGHHGGGGGHHHHHHHHHHHHHHHHHHHHHHHHHHHHHHHHHHHHHHHHHHHHHHHHHHHHHHHGGHHHHHHHHEHHHHHHHHHHHGHHHHHHHGHHHHHHGHHHHHHHHHHHGHHHHHHGHHHGHGHHHAEEGDGHHHHHHHGGFHFEGHHGHHHHHFHHHHGGGGGGGGGGGBCGFGFGBFB
@M03495:530:000000000-LYBTV:1:2114:25547:6357 1:N:0:GTGACGTT+ATCTGGGA
GTCAGCATGTGAGCTTTGGTCCAGCCTGAGTCCTGGTTATCAACGGCAAAATATAGATCGGAAGAGCACACGTCTGAACTCCAGTCACGTGACGTTATCTCGTATGCCGTCTTCTGCTTGAAAAAAAAAAATATTTTTCTCGTTGTAGTTGTGTTCATTTCTTTGATATATCAACACTACATCGGCGTTATACTTGTATAGTTTTCTCCTTATGTCTTGTTGATTTGTTTCATTGTGGACTTCTACTTGTC
+
BBAABFFFFFFFFGGGGGBGGGHHCFF4GHHDHHFHHHHHFHDFFGEGEGGFE5DGHHHGGGGGGA2FG2FFFHHGBFHHH3FFDDGHGHHEFE?ABF44G1E?GHHFG/EFGHHB4G3FF3BGHG?////?111111<<1/>.<.111=>1.<011<00=00<0=0D0=0=00/0.:///00..--;-:.00;;0000009900000090000;00;0;0.9;///:9./99////.////9///////9
@M03495:530:000000000-LYBTV:1:2114:12892:6358 1:N:0:GTGACGTT+ATCTGGGA
GTCAGCATGTGAGCTTTTGAGGGCAAGAAGTGGTTGTGACATTGCTATGGCAGCTAGAGCCAACAATTACCTTAAATTCCAAAAACAACATACTCCTCCTTTGGAATTAGTAAATTCGTTGACGACAGAAGGAGCAAGATAACGACCACAGGGAGGGTGGTTTATCAACGGCAAAATATAGATCGGAAGAGCACACGTCTGAACTCCAGTCACGTGACGTTATCTCGTATGCCGTCTTCTGCTTGAAAAAA
+
CCDCEFFFFFFFGGGGGGGGGGGGGGGHHHGHHHGGGGHHHHHHHHHHHHHHGFGHHHHHHHHGGGHHHHHHHHHHHHHHHGHHHGHHHHHHHHHHHHHHHHHHHHHHHHHHHHHHHGHHHHHGGGGGHHHFGHHHHHHHHHHGGGGGHHHHGGGGGGGGGGHHHHHHHGGGGGHHHHHHHHHHHGGGGHHHHCFHDAEFGFFGGGGGGFFFGFGGGGGEGGGFFFFADFFFFFFFFFFF:FFBF:FFFFF
@M03495:530:000000000-LYBTV:1:2114:7420:6366 1:N:0:GTGACGTT+ATCTGGGA
GTCAGCATGTGAGCTTTGGAGTGAAATCTCTTGTCTTAAGGAATAAAGGAAAAAGATTCCGTCGGAGGCTCGGTGCTCTACAGGTTCAACCTTTGTACTCTATTATTGCCTCACATTCCATCTCTTGTGAAAATATATTTGATTGGCTTTTCTGCAGGTTGTTTGCCAGGACTTTCCAAGACCTCCACTAGAAAACACAATAAACTTTTTGGAAGCTGGACAACTATCTTCATTTTTCAGAAACAGTGAAC
+
CCDCDFFFFFFFGGGGGGGGGGHHHHHHHHHHHHHHHHHHHHHHHHHHHHHHH2EFHIIHFFGFGGGGGHHGGGGGHHHHHFHHHHHHHHHHHHHHHHHHHHHHHHHHHHHHHHHHHHHHHHHHHHHGHGHEGGHHHHHHHHHHFHHHHHHHHHGHHHGHHGHHHHHHHHHHHHHHHHHHGHHHHHHHHHGFHFCFHFHEG=DGHHHHHHGGHHHGHHHGGHHHHHHHHGGGGGGGGGGGFGFGGGBFFG0
@M03495:530:000000000-LYBTV:1:2114:17570:6382 1:N:0:GTGACGTT+ATCTGGGA
GTCAGCATGTGAGCTTTGGAGTGAAATCTCTTGTCTTAAGGAATAAAGGAAAAAGATTCCGTCGGAGGCTCGGTGCTCTACAGGTTCAACCTTTGTACTCTATTATTGCCTCACATTCCATCTCTTGTGAAAATATATTTGATTGGCTTTTCTGCAGGTTGTTTGCCAGGACTTTCCAAGACCTCCACTAGAAAACACAATAAACTTTTTGGAAGCTGGACAACTATCTTCATTTTTCAGAAACAGTGAAC
+
BBBCCFFFFFFFGGGGGGGGGGHHHHHHHHHHHHHHHHHHHHHHHHHHHHHHHEFGHIHHHHHGGGGGGHHGGGGGHHHHHHHHHHHHHHHHHHHHHHHHGFHHHHHHHHHHHHGHHHHHHHHHHHHHHHHHHGHHHHHHHHHHHHHHHHHHHHGHHHHHHDHHHHHHHHHHHHHHHHHHHHHGHHHHHHH1G=FGGHGEHGHHHHHGHHGGBGHHHHHEHHHHHGHHHHGGGGGGGGGGFEBFGGFGGG0
@M03495:530:000000000-LYBTV:1:2114:25027:6386 1:N:0:GTGACGTT+ATCTGGGA
GTCAGCATGTGAGCTTTGGAGTGAAATCTCTTGTCTTAAGGAATAAAGGAAAAAGATTCCGTCGGAGGCTCGGTGCTCTACAGGTTCAACCTTTGTACTCTATTATTGCCTCACATTCCATCTCTTGTGAAAATATATTTGATTGGCTTTTCTGCAGGTTGTTTGCCAGGACTTTCCAAGACCTCCACTAGAAAACACAATAAACTTTTTGGAAGCTGGACAACTATCTTCATTTTTCAGAAACAGTGAAC
+
CBCCCFFFFFFFGGGGGGGGGGGHHHGGHGHHHHHHHHGHHFHHHHHHHHHGH2EFHHHHHHHGGGGGGGHGGGGGHHHGHFHHHHHHHHHHHHHFHHHHHHHHFHHHGHHHHHHHHHHHHHHHHHHHHHGEGHHHHHHHHFHHGHHHHHHHHGGHHHHHHGHHHHHHHHGHHHHHHGEHFHHHHHHHHGHBF>GGHHGGDDFFHHHHHHGGFFFHHHHHHHHHHHHGHHGGGGGGGGFFGFEGGGFGGF0
@M03495:530:000000000-LYBTV:1:2114:21251:6398 1:N:0:GTGATGTT+ATCTGGGA
GTCAGCATGTGAGCTTTGGAGTGAAATCTCTTGTCTTAAGGAATAAAGGAAAAAGATTCCGTCGGAGGCTCGGTGCTCTACAGGTTCAACCTTTGTACTCTATTATTGCCTCACATTCCATCTCTTGTGAAAATATATTTGATTGGCTTTTCTGCAGGTTGTTTGCCAGGACTTTCCAAGACCTCCACTAGAAAACACAATAAACTTTTTGGAAGCTGGACAACTATCTTCATTTTTCAGAAACAGTGAAC
+
CCCCCFFFFFFFGGGGGGGGGGHHHFFFE5GDDDGGFHAGGHE3FHEGFHHHH2A2FEH5AAAE?0E0A11EEEA@GEDEGBGFHHBGFG?FHHF444F3BFG4BFF4E@BFGEFGEGD4BBFDG43BFHHG3BFFGHHFF4DBG02FHHB3??D3F0GBFGHB2F@2GA=FGH1GHHDF0G=GHCG0F<FHGFCCG.C.<DG00<DGGHG-C0/.:C/CGHH.0:0;;0BBBGGGGB0CCF0//:B0;;0
@M03495:530:000000000-LYBTV:1:2114:25087:6403 1:N:0:GTGACGTT+ATCTGGGA
GTCAGCATGTGAGCTTTGGTCCAGCCTGAGTCCTGGTTTATCAACGGCAAAATATAGATCGGAAGAGCACACGTCTGAACTCCAGTCACGTGACGTTATCTCGTATGCCGTCTTCTGCTTGAAAAAAAAAAAAAAAGACATACGCGAATACTGAGATGATTTGACAGCAGACATGCCACTCTCATAAATCAAATAGACATTACAGTGTCTTGTGCCTCGAAAAAGTATCGTAGTATCCACTGGTAGATGTC
+
CCCCCFFFFFFFGGGGGGGGGGHHHGHHHHGHHHHHHHHHHHHHHGGGFGHHHAFGHHHHHGGGGHHHHHHHGGHHGHHHHGHHHHHHHGHHHGGGGHHFFGHGGHHHHGGGHGHHHHHHHCGHHHGGGCCD/<-<..//<1<..----.0111011011111:110./././1<00000/1001111<100:11010<11<11<111111110111:<9/.-..0111.<<.91<1<1010/<111<111
@M03495:530:000000000-LYBTV:1:2114:23994:6410 1:N:0:GTGACGTT+ATCTGGGA
GTCAGCATGTGAGCTTTGGAATTAGTAAATTCGTTGACGACAGAAGGAGCAAGATAACGACCACAGGGAGGGTGGTTTATCAACGGCAAAATATAGATCGGAAGAGCACACGTCTGAACTCCAGTCACGTGACGTTATCTCGTATGCCGTCTTCTGCTTGAAAAAAAAAAAAAACGTGTACCACTCACACGTATCAATACACAATACATGCAAGATGCTACTCGTCTACATTTTAAAGCACGTCCCTCTTC
+
BACBCFFFFFFFGGGGGGGGGGHHHHHGHHHHGGHHHHGGGGGGHHHGHHHHHBBGHHGGGGGHHHHGGEEF>FFFGHGHHHHHGGGGGHHHHHHHFHHHGEFGHFHHHHHGHHHGHHHEHHHHHHHHGFG?FG<CG/1FGFGGHGHGGGGGGGFBHHHHHHHDGGGGF?----.-..//0/9///////-.//;///////9.99//////////////;//...../:/;///:;////-;.;./////
@M03495:530:000000000-LYBTV:1:2114:11918:6428 1:N:0:GTGACGTT+ATCTGGGA
GTCAGCATGTGAGCTTTGGAATTAGTAAATTCGTTGACGACAGAAGGAGCAAGATAACGACCACAGGGAGGGTGGTTTATCAACGGCAAAATATAGATCGGAAGAGCACACGTCTGAACTCCAGTCACGTGACGTTATCTCGTATGCCGTCTTCTGCTTGAAAAAAAAAAAATAAATGTACATAGCATATAGTATAGAAAGGAGTGAAGCAAAGATAGAACACTAATGTATTCACTTGGACATCCAGTCGT
+
CCCDDFFFFFFFGGGGGGGGGGHHHHHHHHHHGHHHHHGGGGGHHHHHHHHHHFGHHHGGGGGHHHHGGGGGFGGGGHHHHHHHGGGGGHHHHHHHHHHHGFGGHHGHHHHGHHHGHHHHHHHHHHHHGHF//CFFHHHHHHGGGGHHGGGHGHHHHHHHGHGHHGGGGDC-.01:1111111110<111<1111111110./</.11100<<//<11110//0:0<11111111110000000/00::.<
@M03495:530:000000000-LYBTV:1:2114:14764:6432 1:N:0:GTGACGTT+ATCTGGGA
GTCAGCATGTGAGCTTTGGAATTAGTAAATTCGTTGAGACAGAAGGAGCAAGAGAACGACCACAGGGAGGGTGGTTTATCAACGGCAAAATATAGATCGGAAGAGCACACGTCTGAACTCCAGTCACGTGAGGTTATCTCGTATGCCGTCTTCTGCTTGAAAAAAAAAAAAAAGAGATACAATGTGTAGAGATGTAGACAAATCTCAGCGAAGATACAATCCGTATGGTCGGTAATCAACGTACTGACACG
+
DDDDDFFFFFFFGGGGGGGGGGHHHHHFHHHHGHHHGHHHHHHHHHHHHHHHH2BGHGGGGGHHHHGGGGGFFGGGHHHHHHHGGGGGHHHHHHHHHHHGGGGHHHHHHHGHHHGHHHHHHGHHGHHGGHG/FFHFGGHHHGGHHFHCEFHGHHGHHHH0FFBGGCGG?<--<.<//000000000:0<0000000:000</0<000<0.-<9<:000000/..<.//0:-<-.9:000/.9...000:0<
@M03495:530:000000000-LYBTV:1:2114:13142:6438 1:N:0:GTGACGTT+ATCTGGGA
GTCAGCATGTGAGCTTTGGTTTATCAACGGCAAAATATAGATCGGAAGAGCACACGTCTGAACTCCAGTCACGTGACGTTATCTCGTATGCCGTCTTCTGCTTGAAAAAAAAAAAAAACCAAGAGAACAAGGCAGGATAGGCGTATACAGTAGTGAATGCACAGGATAACGCATAGTAGGTACTGTGTAATGATGCGAAGGACGACATTTAACATATAACTCATGCTAGAATTGTAGACTGTCTAATGTTA
+
DDEDEFFFFFFFGGGGGGGGGGHHHHHHGGGGGHHGHHHHHHHHGGGGHHHHHBFGHHHGHHHHHHHHHHHHGHHHGGFGHFDHHHGGHHHHGGGHGHHHHHHHHHHGHGGGGD@<</////0>0011000..0.-.000/0-.-.0111<111<1<111101/<.0000.<-<.011101111111111111<11<.--...--<-.:1111111<1111<01<1<1101:10111<110011111111<
@M03495:530:000000000-LYBTV:1:2114:7707:6454 1:N:0:GTGACGTT+ATCTGGGA
GTCAGCATGTGAGCTTTGGAGTGAAATCTCTTGTCTTAAGGAATAAAGGAAAAAGATTCCGTCGGAGGCTCGGTGCTCTACAGGTTCAACCTTTGTACTCTATTATTGCCTCACATTCCATCTCTTGTGAAAATATATTTGATTGGCTTTTCTGCAGGTTGTTTGCCAGGACTTTCCAAGACCTCCACTAGAAAACACAATAAACTTTTTGGAAGCTGGACAACTATCTTCATTTTTCAGAAACAGTGAAC
+
CCCBCFFFFFFFGGGGGGGGGGHGHHHGHHHHGGHHHHHHHHHHHHHHHHHHHAEGHIIHGBGEGGGGGGHGGGGGHHHHHHGHHHHHHHHHHHHHHHHHHHHHHHHHHHHHHHHHHHHHHHHHHHHHHHHHGHHHHHHHHHHHHHHHHHHHHHHHHFGHGEHHHHHHHGEHHHHHHHHHHHHHHHHHHHGFHGHHHHHEGGHHHHHFGHGGGHGGHHHGGGHHHHHHGHGGGFGGGGGGGCFFGGFFFG0
@M03495:530:000000000-LYBTV:1:2114:22217:6460 1:N:0:GTGACGAT+ATCTGGGA
GTCAGCATGTGAGCTTTGGAGTGAAATCTCTTGTCTTAAGGAATAAAGGAAAAAGATTCCGTCGGAGGCTCGGTGCTCTACAGGTTCAACCTTTGTACTCTATTATTGCCTCACATTCCATCTCTTGTGAAAATATATTTGATTGGCTTTTCTGCAGGTTGTTTGCCAGGACTTTCCAAGACCTCCACTAGAAAACACAATAACCTTTTTGGAAGCTGGACAACTATCTTCATTTTTCAGAAACAGTGAAC
+
1>>AAFBDD1DDEBFGGGFCEAE13AFA3FEDHFFEGE31FFHGC1GGBGHHE0AFFDE2GGHGGC//EEFE/EECG1DFFGHF@G1@EGHGHEFD@GFHGHGGFHHGHFFHCFHHEG2>F1FBDFGHGB211BGGBFGBG22GGEEC<CD2FHGHFFCDGCGHFFBD@FCCFG1G1?FD0?CGBFGHHHH1F1<GC..<D=00/DDGHFGCH0/C0GGHG:G.GHF0C00;CBF0;9FFB9=BBFFBFFB
@M03495:530:000000000-LYBTV:1:2114:10645:6460 1:N:0:GTGACGTT+ATCTGGGA
GTCAGCATGTGAGCTTTGGAGTGAAATCTCTTGTCTTAAGGAATAAAGGAAAAAGATTCCGTCGGAGGCTCGGTGCTCTACAGGTTCAACCTTTGTACTCTATTATTGCCTCACATTCCATCTCTTGTGAAAATATATTTGATTGGCTTTTCTGCAGGTTGTTTGCCAGGACTTTCCAAGACCTCCACTAGAAAACACAATAAACTTTTTGGAAGCTGGACAACTATCTTCATTTTTCAGAAACAGTGAAC
+
CBCCCFFFFFFFGGGGGGGGGGHHHGHHHHHHHHHHHHHHHHHHHHHHHHHHHBEGHHHHHIHGGGGGGFHGGEGGHHHHHHHHHHHHHHHHHHHHEHHHHHHHFGHHHHHHHHGHHHGHHHHHHHHHGHFBGGHHHHHHHHHHGHHHHHHHHHHHHHHHHGHHFHHHGHHHHHHHGHHHHHHHHHHHHGH1G<<FGFHFHDHHGHHGHHGGHHBGHGHGHHHHHHHHHHGGGGFGGGGGGFGGGGGGEF:
@M03495:530:000000000-LYBTV:1:2114:26133:6479 1:N:0:GTGACGTT+ATCTGGGA
GTCAGCATGTGAGCTTTGGAGACTGGTTTATCAACGGCAAAATATAGATCGGAGGAGCACACGTCTGAACTCCAGTCACGTGACGTTATCTCGTATGCCGTCTTCTGCTTGAAAAAAAAAATACAACTACTTCAGAACCACTTCATGGTTGAGAATAACCCAACGCTAGATCGTAAAGTAAAATGTCTGACTTTCAGTCGCCTGCCAACATCTCCTATCACGTCTTCTTTTTTTACAACATTCTTCACGTC
+
BBBBBFFBBBDDDCFGGGB4FGDHHHGBFCHHHFBEE2AECHHHGHFHHHHEE0AAEFHFHHEFGHGHGFEFHHHG3DFFHHGFEFGFF4BFGFEHHGHGGCGEHHHFGGGAC33F@D@//0F111@1<1?11?11<0/0/?F>11<<=<.01.11100/<..<.-...0<0./;:.0;0<;00C00C000000;00;0.-....:BF9./000;0;009;.99..;//;//99;////./////;//.;.
@M03495:530:000000000-LYBTV:1:2114:17608:6480 1:N:0:GTGACGTT+ATCTGGGA
GTCAGCATGTGAGCTTTGGAGTGAAATCTCTTGTCTTAAGGAATAAAGGAAAAAGATTCCGTCGGAGGCTCGGTGCTCTACAGGTTCAACCTTTGTACTCTATTATTGCCTCACATTCCATCTCTTGTGAAAATATATTTGATTGGCTTTTCTGCAGGTTGTTTGCCAGGACTTTCCAAGACCTCCACTAGAATACACAATAAACTTTTTGGAAGCTGGACAACTATCTTCATTTTTCAGAAACAGTGAAC
+
A>A?1CFBD1D@1BFCGE1G11B13DGDFHG3A1BFFBBFBACAAGF1FHAFC0BABGFBGGHGE///A/BE//B/F1BFGHFHHFE1G1>FGG@BFDFHHBFG2F2@BFGHBCEBGGD>F>FE2FFGH2>>1BF>2GGBD2G210<CFFDD1DGFGHFGG/CHBGDGHEFAFFHGF11?FGCGH.FC1GH1F11>DGE.<=DD<=GFGGGCCGCEHHCCHFGGHHHG0CGFFG09CBF0FC/:;9BBFB9
@M03495:530:000000000-LYBTV:1:2114:10671:6501 1:N:0:GGGACGTT+ATCTGGGA
GTCAGCATGTGAGCTTTGGAGTGAAATCTCTTGTCTTAAGGAATAAAGGAAAAGGATTCCGTCGGAGGCTCGGTGCTCTACTGGTTCAACCTTTGTACTCTATTATTGCCTCACATTCCATCTCTTGTGAAAATATATTTGATTGGCTTTTCTGCAGGTTGTTTGCCAGGACTTTCCAAGACCTCCACTAGAAAACACAATAAACTTTTTGGAAGCTGGACAACTATCTTCATTTTTCAGAAACAGTGAAC
+
11AAAFFFF13BF1G1A1EGGEGGFFFHDFGFHHDGFH3DGHFFHGHF1EGH00BFGHHEGHFE/FGGCGHE?>/EEDEGH2B1GG1@GF0FGHFHBBGHGHHHDHFGFHFGHHFHF>G2BDGHEHHHFH21BFGFBEHEHD>GGC0BA<F2GBDHFH0GFC/CFDG<GFFFHHFFF1FFGFEBF.0<FFH1F>0><><E00<0D=DDDDCG/:GGHHBACGFCFBGGFFBBFBBFFGGBF0;FFF0FBF0
@M03495:530:000000000-LYBTV:1:2114:9415:6525 1:N:0:GTGACGTT+ATCTGGGA
GTCAGCATGTGAGCTTTGGAGTGAAATCTCTTGTCTTAAGGAATAAAGGAAAAAGATTCCGTCGGAGGCTCGGTGCTCTACAGGTTCAACCTTTGTACTCTATTATTGCCTCACATTCCATCTCTTGTGAAAATATATTTGATTGGCTTTTCTGCAGGTTGTTTGCCAGGACTTTCCAAGACCTCCACTAGAAAACACAATAAACTTTTTGGAAGCTGGACAACTATCTTCATTTTTCAGAAACAGTGAAC
+
BBBBCFFFFFFFGGGGGGGGGGHHHHHGHHHHHHHHHHHHHHHHHHGHHHHHHHGGHHIHHIHGGGGGGEHGGEGGHHHHHHHGHHHHHHHHHHHHHHHHHHHHGHHHHHHHHHHHHHHHHHHHHHHHHHFGHHHHHHHHHFHHFHFHFHHHHHHHGAGGHGHHHHHHHGGHHHHHGHHHHHHHHHHHHHHFG=FFGHHCDDGHHHHHHHGG0GFHHHHEHHHHHGHHHHGHGGEFGGFBFB<FGF:C1C0
@M03495:530:000000000-LYBTV:1:2114:24666:6534 1:N:0:GTGACGTT+ATCTGGGA
GTCAGCATGTGAGCTTTGGTTTATCAACGGCAAAATATAGATCGGAAGAGCACACGTCTGAACTCCAGTCACGTGACGTTATCTCGTATGCCGTCTTCTGCTTGAAAAAAAAATTATCTTATCACCAGCATATTTGCGGGGTAATCACACAGGACAATTCTGTCTTGAACAATTTTTCCAGTGTGCAATGCTTTGTCGAGGATGTGCACAGTGTGACACTCACGAGATACATCCTCATTTTTTCTCGAGTA
+
ABBBAFFFFDDFGGFGGGGGGGHFHFH4AAEGGHHHHHHHHHHHGGFFFHHHG2BEBFGFFHHFHHHFH3BGGF1FFFFAGB4FHHFEGHFHGGGGFHHHFHFB03B30>EE?02233?33B3332@0/2@2@F2@2/</--./=DD/0/....</CD000;;0<C00000/000;0/:;0009;09000;;F00;0..--9///;;0:0/90;/////;/9/..-..//////////;9/B;9//./99.
@M03495:530:000000000-LYBTV:1:2114:23175:6535 1:N:0:GTGACGTT+ATCTGGGA
GTCAGCATGTGAGCTTTGGAGTGAAATCTCTTGTCTTAAGGAATAAAGGAAAAAGATTCCGTCGGAGGCTCGGTGCTCTACAGGTTCAACCTTTGTACTCTATTATTGCCTCACATTCCATCTCTTGTGAAAATATATTTGATTGGCTTTTCTGCAGGTTGTTTGCCAGGACTTTCCAAGACCTCCACTAGAAAACACAATAAACTTTTTGGAAGCTGGACAACTATCTTCATTTTTCAGAAACAGTGAAC
+
AABCCFFFFFFFGGGFGGGGGGHHHHHHHGHHHHHHHHGHHHHHHHHHGHHHHAEFHHHHHIHGGGGGGHHGGGGGHHHHHHHHHHFHHHHHHHHHHHHHHHHHFHHHHHHHHHHGHHHFHFHHHGHHHBGGGGHHHHHHHHHHHHHFHHHHHHHHHHHHHGHHHHBFGHHHHHHHHHBGHHGHHHHGHHHFH1FGFFGCGDGFHFHHHHGGGGGGHHHHHHACGHHHHHGGGGGGGGGGEFFBFGGGFF9
@M03495:530:000000000-LYBTV:1:2114:10701:6537 1:N:0:GTGACGTT+ATCTGGGA
GTCAGCATGTGAGCTTTGGAGTTGACGACAGAAGGAGCAAGATAACGACCACAGGGAGGGTGGTTTATCAACGGCAAAATATAGATCGGAAGAGCACACGTCTGAACTCCAGTCACGTGACGTTATCTCGTGTGCCGTCTTCTGCTTGAAAAAAAATCAGATACACCAGGTTAGAGAGTAAATTCCTCGTCCTTCATAGGCACCTCTACTAGACTTTCGGGCCGCTGGACTAATACTGAACCTTCAGGTCG
+
AAAAAFFFF1D31FG1EDFB11BFGHG0EEE0FGHFHCFHBCBFDG//AECHGFGC/AAEAF>?CCFHHDGHGGC//>0BGGHHGHHHE///FGHHHFFEFCGGF2FG<FCGFHHHGHHF</FCC/22@FF/??1F/?@FA<G1FGF<F1<D0-A@./0:000000C.../00.:00./0;00;00;0;:...0;00=00/09.:.0000///;////--------;9-;///:///////--;//////9
@M03495:530:000000000-LYBTV:1:2114:24723:6547 1:N:0:GTGGCGTT+ATCTGGGA
GTCAGCATGTGAGCTTTGGTCCAGCCTGAGTCCCTGGTTTATCAACGGCAAAATATAGATCGGAAGAGCACACGTCTGAACTCCAGTTACGTGACGTTATCTCGTATGCCGTCTTCTGCTTGAAAAAAAAAAATGAGCAGGGTCAGCCAGGCTCAATGGAAGGGGATGCAGTGGGTGTTCTCTATTCGGCTTAAACGTTGTGGCAACTCCTACGAAGATACTGTGATGCGTCGCTTCACCATCTCAATACC
+
AAABAFFFFDDFGFGGGGGGGGFBFGHHHHHGHGHHHHGFHHHHHHGGGGCHHFGHHHGHHHGEFEFHFCGHHEGEHFBGHHHHHH4FFHGHGEGGGGGC4DGHFEHB4BEEE?FGGBDHGHFHFG?C/></>0?1F110<->F001<00....00=0<00<..<..::000/;...-.009;0;00/.-.;/;00../.9;../0;//;99BD..;.//;////////-.;9-.;A///9/9/9/////9
@M03495:530:000000000-LYBTV:1:2114:15867:6551 1:N:0:GTGACGTT+ATCTGGGA
GTCAGCATGTGAGCTTTGGAATTAGTAAATTCGTTGACGACAGAAGGAGCAAGGTAACGACCACAGGGAGGGTGGTTTATCAACGGCAAAATATAGATCGGAAGAGCACACGTCTGAACTCCAGTCACGTGACGTTATCTCGTATGCCGTCTTCTGCTTGAAAAAAAAAAATTACAGTAGTAAGATACGTACTGGTGACGGACCTTTGTCGTGGATGCAGCTGTATGAGCCGGACTCTACCATGTTTCACG
+
1AAAAFFFF1FDFGGCGBCGGFHHBGGBGGHHGBG0CD0FAE?GGHHEGHHHH/B1FG?FGGGCHHHGAFEGFFGEGHHHHHHHFGGGGGHGHHHHHGHHGCEGFGHHEHHGHHHGHHHFGFB<GFGFGGH/?B?<0GDFHHGAGHB1<>-F.FBF1DGHGHDF.-:-A;;./0;0900009000000.00..9/0900----;-;////-9---//-//9//9;:::///9--;-/;///;//9////9-
@M03495:530:000000000-LYBTV:1:2114:23980:6558 1:N:0:GTGACGTT+ATCTGGGA
GTCAGCATGTGAGCTTTGGAGTGAAATCTCTTGTCTTAAGGAATAAAGGAAAAAGATTCCGTCGGAGGCTCGGTGCTCTACAGGTTCAACCTTTGTACTCTATTATTGCCTCACATTCCATCTCTTGTGAAAATATATTTGATTGGCTTTTCTGCAGGTTGTTTGCCAGGACTTTCCAAGACCTCCACTAGAAAACACAATAAACTTTTTGGAAGCTGGACAACTATCTTCATTTTTCAGAAACAGTGAAC
+
BBBBBFFFFFFFGGGGGGGGGGHGHHHFHHHHHGHHHHHHHHHHHHHHHHHHHABFHHHHHHHGGGGGGHHGGGGGHHHHHGFHHGFGHHHHHHHHHHHHHHHHHHHHEHHHHHHHGHHHHHHHHHHHHHFBFGHEHHHHHFFHGFHHHHHHHHHHFHFHHDHHHHHGHGFHHHHHHHGHHFHHHHHGHHHHH1GGFFG<DGHBGHHHHHGGCFHHHGHHFFHHHGHCGHGFFFFGGGGGG09FGGGGGF9
@M03495:530:000000000-LYBTV:1:2114:19896:6570 1:N:0:GTCACGTT+ATCTGTGA
GTCAGCATGTGAGCTTTGGTCCAGCCTGAGTCCTGGTTTATCAACGGCAAAATATAGATCGGAAGAGCACACGTCTGAACTCCAGTCACGTCACGTTATCTCGTATGCCGTCTTCTGCTTGAAAAAAAAAAAAACAAAGCACGATATGTTACAGCATTTTGGTATAACTGCATAGTTTTGCTACTATGATTACATCATCGTTACAGTGACATCGACATTACAGAGTTATGACCGTACTTCAGTCTTGGTAT
+
CCCCCFFFFFFFGGGGGGGGGGHHHGHHHHHHHHHHHHHHHHHHHGGGGGHHHBFGHHHHHGFGGGHHHHHHGHHHGHHHHHHHHHHHHGHHGGGHHHHGGHHGGHHHHGGGHGHHHHHHGFGHHHGGGDF/<-<..0>01<<...-0=0=00<0/00::0-.000;00;000000;0090000:000;;00000000;0.;..000000000./-..000000;000000009....;000;09000;00
@M03495:530:000000000-LYBTV:1:2114:8491:6574 1:N:0:GTGACGTT+ATCTGGGA
GTCAGCATGTGAGCTTTGGAGTGAAATCTCTTGTCTTAAGGAATAAAGGAAAAAGATTCCGTCGGAGGCTCGGTGCTCTACAGGTTCAACCTTTGTACTCTATTATTGCCTCACATTCCATCTCTTGTGAAAATATATTTGATTGGCTTTTCTGCAGGTTGTTTGCCAGGACTTTCCAAGACCTCCACTAGAAAACACAATAAACTTTTTGGAAGCTGGACAACTATCTTCATTTTTCAGAAACAGTGAAC
+
CCCCCFFFFFFFGGGGGGGGGGHHHHHHHHHHHHHHHHHHHGHHGHHHHHHHHFEGHIHHBBBEFEEGGHHGGGGFHHHHHGGFHHHHHHHHHHHHHHHHHHHHHHHHHHHHHHHHHHHHHFHHHHHHHDFBDGHHHHHHHHHH3CFHHHHHHHHHGGHHHGHHHHHHGGHHHGHHHHEGFHHHHGHHHHHDG>CHECGCDD0GFFHGHHGGEGHAGHHHHHHHG0GBGHGGGGGGGGGGGGGGFGFGEG0
@M03495:530:000000000-LYBTV:1:2114:13166:6587 1:N:0:GTGACGTT+ATCTGGGA
GTCAGCATGTGAGCTTTGGAGTGAAATCTCTTGTCTTAAGGAATAAAGGAAAAAGATTCCGTCGGAGGCTCGGTGCTCTACAGGTTCAACCTTTGTACTCTATTATTGCCTCACATTCCATCTCTTGTGAAAATATATTTGATTGGCTTTTCTGCAGGTTGTTTGCCAGGACTTTCCAAGACCTCCACTAGAAAACACAATAAACTTTTTGGAAGCTGGACAACTATCTTCATTTTTCAGAAACAGTGAAC
+
CCCCCFFFFFFFGGGGGGGGGGHHHHHHHHHGHHHHHHHHHHHHHHHHHHHHHAEGHHHHHHHGGGGGGHHGGGGGHHHHHHHHHHHHHHHHHHHHHHHHHHHHHHHHHHHHHHHHHHHHHHHHHHHHHHHDGHHHHHHHHHHHHGHHHHHHHHHHHHHHHGHHHHHHHHHHHHHHHHHHGHHHHHHHHGGDG=GGHHHED<DGFHHHHHGGHHHGHHFFHHHHEHHHHHGGGGFGGGFGFGFGGGGGGG0
@M03495:530:000000000-LYBTV:1:2114:25822:6591 1:N:0:GTGACGTT+ATCTGGGA
GTCAGCATGTGAGCTTTGGAGTGAAATCTCTTGTCTTAAGGAATAAAGGAAAACGATTCCGTCGGAGGCTCGGTGCTCTACAGGTTCAACCTTTGTACTCTATTATTGCCTCACATTCCATCTCTTGTGAAAATATATTTGATTGGCTTTTCTGCAGGTTGTTTGCCAGGACTTTCCAAGACCTCCACTAGCAAACACAATAAACTTTTTGGAAGCTGGACAACTATCTTCATTTTTCAGAAACAGTGAAC
+
BBBBB4DDFFBBFFGGGGGGGGCFFDEADGFHGGFFH5DDHHBGHFDDFHGBE3AAEFB5FH1EEE?011FEE1EEHHFGG4BF33B3GH13@FGGBGGBGHHHEGHFFDFFGEFGGHD4D3FGHHFHFFGFBGGHGHHHFHHBFG01FGHHHFFFBGFFGCGHHGHGHHHHHGF1?1<F0FGHFEHHDFF0F1>FFGG.D000<=GFHHGGEFF.0CGAGFHEFFHFFFGGFBFF099CFB/CFGCBB0B
@M03495:530:000000000-LYBTV:1:2114:14446:6592 1:N:0:GTGACGTT+ATCTGGGA
GTCAGCATGTGAGCTTTGGAGTGAAATCTCTTGTCTTAAGGAATAAAGGAAAAAGATTCCGTCGGAGGCTCGGTGCTCTACAGGTTCAACCTTTGTACTCTATTATTGCCTCACATTCCATCTCTTGTGAAAATATATTTGATTGGCTTTTCTGCAGGTTGTTTGCCAGGACTTTCCAAGACCTCCACTAGAAAACACAATAAACTTTTTGGAAGCTGGACAACTATCTTCATTTTTCAGAAACAGTGAAC
+
DCDDCFFFFFFFFGGGGGGGGGHHHHHHHHHHHHHHHHHHHFHHHHHHHHHHHGFGHIHHHHHGGGGGGHHGGGGGHHHHHHGHHHHHHHHHHHHHHHHHHHHHGHHHHHHHHHHHHHHHHHHHHHHHHHGHHGHGHHHHHHHHHHHHHEHHHHHHHHHHHGHHHHHHHHEHHHHHHHFHHHFHHGHHHGHFGGHGHGHEGDDGFGHHHHGGGGCCGHHHHGHHHGHHHHFFGGGGGGGGGCFGGGFG0F0
@M03495:530:000000000-LYBTV:1:2114:14377:6605 1:N:0:GTGACGTT+ATCTGGGA
GTCAGCATGTGAGCTTTGGAATTAGCTGGTTTATCAACGGCAAAATATAGATCGGAAGAGCACACGTCTGAACTCCAGTCACGTGACGTTATCTCGTATGCCGTCTTCTGCTTGAAAAAAAAAAAAAAAGCATAATGGTATAACTAAAGAGTTAATTGTACAAAAAGAGAGAGTTCACTACATATTCCGAAATGCAGTCAATGAGGTGCATGATCTTACAGTGTGTCATAACTGCTGAGTGTGACGATCGT
+
CDCCCFFFFFFFGGGGGGGGGGHHHHHHHHHHHHHHHHGGGGGHHHHHHHHHH2EEGGHHHHHHHGHHHGHHHHHHHHHHHHGHHHGGGGHHGHHHFEHHHHGGGHGHHHHHHHHHHHHGCC<C<//-<.0111111111<1111100<1/11111111111<0..../<...:111111/0<<11<1/..-.::1110011111//.00<101111111011:1.111110110101.101:1<..<.-<
@M03495:530:000000000-LYBTV:1:2114:7977:6613 1:N:0:GTGACGTT+ATCTGGGA
GTCAGCATGTGAGCTTTGGAGTGAAATCTCTTGTCTTAAGGAATAAAGGAAAAAGATTCCGTCGGAGGCTCGGTGCTCTACAGGTTCAACCTTTGTACTCTATTATTGCCTCACATTCCATCTCTTGTGAAAATATATTTGATTGGCTTTTCTGCAGGTTGTTTGCCAGGACTTTCCAAGACCTCCACTAGAAAACACAATAAACTTTTTGGAAGCTGGACAACTATCTTCATTTTTCAGAAACAGTGAAC
+
CCCCCFFFFFFFGGGGGGGGGGHHHHHFHHHHHHHHHHHHHHHHHHHHHHHHHFFGHIIIFBGEGGGGGHHGGGGGHHHHHHHHHHGHHGHHHHHHHHHHHHHHGHHHHHHHHHHHHHHHHHHHHHHHHHH?GHHHHHHHHHHHFGGHHHHHHHFHHHHHHGHHHHFHHEHHHHHHHHHHHGGHHHHGHHHHFGCHHHGEGGFHHHHHHGGCFCGEGHHHHHHGGFHHHGFGFGGGGGGGGGFGGGFFEF0
@M03495:530:000000000-LYBTV:1:2114:18044:6613 1:N:0:GTGACGTT+ATCTGGGA
GTCAGCATGTGAGCTTTGGAATTGTAAATTCGTTGACGACAGAAGGAGCAAGATAACGACCACAGGGAGGGTGGTTTATCAACGGCAAAATATAGATCGGAAGAGCACACGTCTGAACTCCAGTCACGTGACGTTATCTCGTATGCCGTCTTCTGCTTGAAAAAAAAACATATGATTATCCCGTCACAGGCTCATCAATAGACGCGTCGGCGTAGAACTTGAGATAAACGATCATTATCGTCAGATGCCTT
+
ABBBBFFFFFFFGGGGGGGGGGHHHGHBGGHGHHHHHGGGGGHHHHHHHHHHGDGHHGGGGGH1GHGFGGGFFGGGHHHHHFHGGGGGHGHHHHHHHGHGGGGHHHHHEHGGHHGGHHHHHHHHHHHGFFA???FGGEGHHGGCFGHG.AGFHHHHHBGAGGFFG-@D..0000000000C/..9..00..9A0009000900.-:@=----;--.99/9///:///;/..;../:/;:F....////9/;
@M03495:530:000000000-LYBTV:1:2114:21251:6618 1:N:0:GTGACGTT+ATCTGGGA
GTCAGCATGTGAGCTTTGGAGTGAAATCTCTTGTCTTAAGGAATAAAGGAAAAAGATTCCGTCGGAGGCTCGGTGCTCTACAGGTTCAACCTTTGTACTCTATTATTGCCTCACATTCCATCTCTTGTGAAAATATATTTGATTGGCTTTTCTGCAGGTTGTTTGCCAGGACTTTCCAAGACCTCCACTAGAAAACACAATAAACTTTTTGGAAGCTGGACAACTATCTTCATTTTTCAGAAACAGTGAAC
+
DDDDDFFFFFFFGGGGGGGGGGHHHHHHHHHHHHHHHHHHHHHHHHHGHHHHHFFFHHIIHIHGGGGGGHHGGGGGHHGHHHHHHHHHHHHHHHHHHHHHHHHHHHHHHHHHHHHHHHHHHHHHHHHHHHHHFGHHHHHHHHHHHGHHHHHHHHHHHHHHGGHHHHHHGHHHHHHHHHHHHHHHHHHHHHH>GFFHHGHEGGHHHHHHHHCFHGHGHHHHHHHHHGHHHHGGFFGGGGHGGGFBGGGGGG0
@M03495:530:000000000-LYBTV:1:2114:25490:6643 1:N:0:GTGACGTT+ATCTGGGA
GTCAGCATGTGAGCTTTGGAGTGAAATCTCTTGTCTTAAGGAATAAAGGAAAAAGATTCCGTCGGAGGCTCGGTGCTCTACAGGTTCAACCTTTGTACTCTATTATTGCCTCACATTCCATCTCTTGTGAAAATATATTTGATTGGCTTTTCTGCAGGTTGTTTGCCAGGACTTTCCAAGACCTCCACTAGAAAACACAATAAACTTTTTGGAAGCTGGACAACTATCTTCATTTTTCAGAAACAGTGAAC
+
CCCCCFFFFFFFGGGGGGGGGGHHHHHHHHHHHGHHHHGHHHHHHHHHHHHHGCEFHHHIHHHGGGFGEFFGGEGGHGHHHGHHHGHHFHGHHGGHHHHHHHHHHHGGFHHHHHHHHHHGHHHHHHHHHHH4EGHHHHHHHGHH3FHHHGHHHEFHHHHHHDHHHHHHEHEHHHHHHGHGHGHHHHGHHFGGG=FGGHE<GDGHFHFHHHGGFGGEBGGHHFGHBGHGHHGGFGFGGGGGGFGFGGGFFF9
@M03495:530:000000000-LYBTV:1:2114:13788:6660 1:N:0:GTGACGTT+ATCTGCGA
GTCAGCATGTGAGCTTTGGTTTATCAACGGCAAAATATAGATCGGAAGAGCACACGTCTGAACTCCAGTCACGTGACGTTATCTCGTATGCCGTCTTCTGCTTGAAAAAAAAAAAAAACAATAACACAGCACATGAATGGTGATGTAAAGATTATAATATCAGACTGTGACATTCATCATGTCTCAACGATAGTAATGGATATGAGAAATTATCGATAAATACAAATGTTGAATGCCCCTTACATTAGATA
+
CCCCCFFFFFFFGGGGGGGGGGHHHHHHGGGGGHHHHHHHHHHHGGGGHHHHHCGGHHHGHHHHHHHHHHHHGHHHGGFGHFFHHHGGHGHHGGGHGHHHHHHHGHHHHGGGDG@B<>///=1?1<1.0.000<11111<11111=1<111011111<11<11000001111111111111111111<.<...1111110111111110:1011.....1<1<00011111111110/...0011111111
@M03495:530:000000000-LYBTV:1:2114:21603:6702 1:N:0:GTGACGTT+ATCTGGGA
GTCAGCATGTGAGCTTTGGAATAGTAAATTCGTTGACGACAGAAGGAGCAAGATAACGACCACAGGGAGGGTGGTTTATCACGGCAAAATATAGATCGGAAGAGCACACGTCTGAACTCCAGTCACGTGACGTTATCTCGTATGCCGTCTTCTGCTTGAAAAAAAAAAATGTAGCGAAGAAAAGCGCAGCTAGTGGGATGAAGACAAGTGGCGAAGGGGGGTTCTTGGAGGGTTAAGTACTCTGTGGGGTG
+
BBBBBFFFFFFFGGGFGGGGGGGHHHH5GDGFGHHHHGGFGGFHHGHHHHFGH3FGHGGGGGHGCHFEGGE1BF>FGHHHHFEGGCGFFHFHHHHGGHGEFECGHHHHHGCCGFBGFGGHHEGHHGD@FEC/<FCFGHHHGGGHFHGDCFGDGHHHFF<CHHGC---A:.0;909---;.////..-9;-///9/..././;//B/9./;;:@---9.;9---.:;/F//.;.../9/////////..-9-
@M03495:530:000000000-LYBTV:1:2114:22427:6746 1:N:0:GTGACGTT+ATCTGGGA
GTCAGCATGTGAGCTTTGGTGGATGTGGAATGTGTGCGATCCATGAGCATCATCCAGACCTGGTTTATCAACGGCAAAATATAGATCGGAAGAGCACACGTCTGAACTCCAGTCACGTGACGTTATCTCGTATGCCGTCTTCTGCTTGAAAAAAAAAATAAATGTGTTTCACTAGTATGTTTTCTTCTTATTTCTTACTTCCACTATGTACAGTTTGATTTTGTGGATTGTCTGATGTATATAACCTTGTA
+
BABBBFFFFFFFFGGGGGGAFEHHGHHHHGGGGHHHH?EGGGHHHHHHGHHHHBFGFGGHHHHGGFGHHGFHGGGEGHFHGFGHHBGHGGFGHGHFHHGCHHFGHHGFHFGHGHFHGH/?F/?FFA?4GFG/BFDGCGGHGHHFDGGC0<GF0@G---.0<000=00<<00=000000:00<:0:00;0;GFG0:000<0::09;/0000;000000000000;/.099/00000;0;000;00/////9/
@M03495:530:000000000-LYBTV:1:2114:18068:6750 1:N:0:GTGACGTT+ATCTGGGA
GTCAGCATGTGAGCTTTGGAGTGAAATCTCTTGTCTTAAGGAATAAAGGAAAAAGATTCCGTCGGAGGCTCGGTGCTCTACAGGTTCAACCTTTGTACTCTATTATTGCCTCACATTCCATCTCTTGTGAAAATATATTTGATTGGCTTTTCTGCAGGTTGTTTGCCAGGACTTTCCAAGACCTCCACTAGAAAACACAATAAACTTTTTGGAAGCTGGACAACTATCTTCATTTTTCAGAAACAGTGAAC
+
BBBABFFFFDFFGFGGGGGBFGHGFHHGHHHHHGFGHHHHHGBGHFFHHFHHHAECGHFFFHHGGGGEECGEEFCGGHHHF@EBBGGDHHHHHHHGGHGHHHHHGHHHHHGHHHHHHHFHHHHHHHGHGFH43FFGHHHHHHHBBCGGHHHHHHHHHHHHGDHHHHHHHHHHHHHHGH1GEHGHHHHHHHHGF10<GHHGGDGHHHHHHHGG/0GGGH/GHHHHFFFHHHEFGGFFFFGGF9CFFFFBFF9
@M03495:530:000000000-LYBTV:1:2114:24354:6792 1:N:0:GTGACGTT+ATCTGGGA
GTCAGCATGTGAGCTTTGGAGTGAAATCTCTTGTCTTAAGGAATAAAGGAAAAAGATTCCGTCGGAGGCTCGGTGCTCTACAGGTTCAACCTTTGTACTCTATTATTGCCTCACATTCCATCTCTTGTGAAAATATATTTGATTGGCTTTTCTGCAGGTTGTTTGCCAGGACTTTCCAAGACCTCCACTAGAAAACACAATAAACTTTTTGGAAGCTGGACAACTATCTTCATTTTTCAGAAACAGTGAAC
+
BCCBBFFFFDFFGGGGGGGGGGHHHHFHHFGHHHHHHHHHHHHHHHHHHHHHHAEGHHHHHHHGGGGGGHHGGGGGHHHHHGHHFGHHHHHHHGHHGHHHHHHHFHHHHHHHHHHHHHHHHBFGHHHHHEHGGHHHHHHHHFHH?CHHHHHHHHHHHHFHHGHHHHHHHHHHHHHHHGFGHFGGFGHHHHHDG=FGFGHGG=DD0DGHGGCFCHHEHHHHHGHEHHHHHHGGGGGGGFGEBF/CFG0BFF0
@M03495:530:000000000-LYBTV:1:2114:15473:6798 1:N:0:GTGACGTT+ATCTGGGA
GTCAGCATGTGAGCTTTGGATGGTTCTGGTTTATCAACGGCAAAATATAGATCGGAAGAGCACACGTCTGAACTCCAGTCACGTGACGTTATCTCGTATGCCGTCTTCTGCTTGAAAAAAAAAAAATAAAATAAGCTGTTATCCTTATATATAAGACGACAGAATATAGGGGCATACTTTCGAAAGATTGCAGAGAATTACACACATTCTATGTTATATGTAATCAGTCTGATAGATCTACTCCATAGTAC
+
DCDDDFFFFFFFGGGGGGGGGGGHHHHHHHHHHHHHHHGGGGGHHHHHHHHHHFFGGGHHHHHHHGHHHGHHHHHHHHHHHHGHHHGGGGHHHHHHGGHHHHGGGHGHHHHHHGGFHHHCGDCG/>0?111111=111>111>1>11111=11>111.----/0111110..--/001111...../<10010<./0<1111:0.9<C111111111<111<F11<0111<B:111111111<0011011:
@M03495:530:000000000-LYBTV:1:2114:16142:6807 1:N:0:GTGACGTT+ATCTGGGA
GTCAGCATGTGAGCTTTGGTTTATCAACGGCAAAATATAGATCGGAAGAGCACACGTCTGAACTCCAGTCACGTGACGTTATCTCGTATGCCGTCTTCTGCTTGAAAAAAAAAAGAACTGTATTCGAAACAGTGTCGATAGAGTTCAGGAGAGGTAAGCGAGCCTCCTAGATCATCAGTGAAATGCGTTGTCATTAGACGATACACTTGTCGCTACTGCGATCTACCTGCACCGATCTGACGTAGATGCAG
+
CCCCCFFFFFFFGGGGGGGGGGHHHHHFEGGGGHHGGHHHHHHHGGGGHHHHH2BEHHHGHHHHHHGHHGHHGHHHGGFFHFFGHHGGHHFFG?EHEHHFHHHHGGHFHCEGGG/?@22@2>>22220/<00?111//?/?111=111<1.>..1<000-.-<</:./0:0000;:0000000:009.9-.0;;00;00:-.9-0000:90....-000.-9..90000./0/9;-9;B0:.9...90000
@M03495:530:000000000-LYBTV:1:2114:5431:6843 1:N:0:GTGACGTT+ATCTGGGA
GTCAGCATGTGAGCTTTGGAATTAGCTGGTTTATCAACGGCAAAATATAGATCGGAAGAGCACACGTCTGAACTCCAGTCACGTGACGTTATCTCGTATGCCGTCTTCTGCTTGAAAAAAAAAAAAAAACATAGTCATCATAGAATGCTCGAGTAATATGCAGACTTGTAGACGTGTTATCTTGTTAATAAGTGGAGCTGATACTCACAGTCTGTCTCGAGATTCAGGTAGCAAATAAAGTGTAGTGTAGG
+
CCCCCFFFFFFFGGGGGGGGGGHHHGHHHHHHHHHHGHGGGGGHGHHHHHHHHFEEFGHHHHHHHGHHHGHHHHHHHHGHHHGHHHGGGGHFHHHFFGHHHHGFGHGHHHHHHHHGFHHGGFDC/<>--..11<11100000000=000=<-.0.00000000;.000;0000.../900;0000090;000;000./.0900009009;000000:0/0...0:000:0000000000000;900/:000
@M03495:530:000000000-LYBTV:1:2114:25677:6844 1:N:0:GTGACGTT+ATCTGGGA
GTCAGCATGTGAGCTTTGGAGGGCACAGGGAGGGTGGTTTATCAACGGCAAAATATAGATCGGAAGAGCACACGTCTGAACTCCAGTCACGTGACGTTATCTCGTATGCCGTCTTCTGCTTGAAAAAAAAAGAAGTGCTTTGTTTCGTTACATCCACATGTCCACGCCGAGGTCTCACATCCATGTCTGATCATCTGATGTAATCTGATGGCATCATACATTAACTCTCCTACAACCTCACTCTGCGTTAC
+
AAAABCFFFDFFGGGGGGGGGGGGGGHHHGFEGGEFEEGHHHHHHHGGGGEHHFFGHHHGHHGCFGHHHHHHGGGGHGHHGBGHHHHGHHGHHHGFFFHH4GHHFEHFGHGADHGHHHHHHHFFDFFDC/@/<001111>1<<<01.<<<.00=/0</00=00:0...----9/00000C0/0000000090000000000000090//////;///////:/;/:9;////////9///./////-...:
@M03495:530:000000000-LYBTV:1:2114:14265:6850 1:N:0:GTGACGTT+ATCTGGGA
GTCAGCATGTGAGCTTTGGTCCAGCCTGAGTCCTGGTTTATCAACGGCAAAATATAGATCGGAAGAGCACACGTCTGAACTCCAGTCACGTGACGTTATCTCGTATGCCGTCTTCTGCTTGAAAAAAAAAATGAGGTCTAGTATCAATCCCATGGCTTTCCCACGTATCCATCGGTTAAATGCTAGTTGATATTAAGTCAAAACCATAAAAGGTATACCACTCACATACTCAAGATATCTACACTAAGTCT
+
CCCCCFFFFFFFGGGFGGGGGGHHHGHGGHHHHHGHHHHGHHHHHGGGGGHHH3FGHHHHHGGEFHHHHHHHGHHHGHGHHFHHHHHHHGHHHGGGGHHHHHHGGHHGHGGGHGHHHHHHGGFFHHGG/BD0111000111?1=?11110111<000001<11<-.<0.0000...:.:0000:;0;00000000;:0;C000.:.09:090.;00000000/:00;:00000009:0000;0/0990000
@M03495:530:000000000-LYBTV:1:2114:23200:6851 1:N:0:GTGACGTT+ATCTGGGA
GTCAGCATGTGAGCTTTGGTTTATCAACGGCAAAATATAGATCGGAAGAGAACACGTCTGAACTCCAGTCACGTGACGTTATCTCGTATGCCGTCTTCTGCTTGAAAAAAAAAAAACATGACTACGGTCTCTAGCTACTCGCTTCCACATGCCTGTCCTACTATACTTTATCCTTTTCTCTCTATCTCCCTTCGTCCTCATGCCTCTCTCGATTCTCATTCGCGCATCTACTTGTCATGCCCCGACCACCT
+
CCCCCFFFFFFFGGGGGGGGGGHHHHHFAGGGGHHHFHHHHHHHGGGGHHHHHAFEHHHGHHHHGHHHHGHHGHHHGGFGH?FHHHGGHHHHGEGHGHHEGGFHAGHHGGG?C</>//22@=?1?//=/<1111111<1<.-.<<000<0000000<00=000000000000000<:000;00:00000//0/./:..000;00;00/00.0/00000;;;0.---:9000:00:0000009.---9:...
@M03495:530:000000000-LYBTV:1:2114:20976:6854 1:N:0:GTGACGTT+ATCTGGGA
GTCAGCATGTGAGCTTTGGAGTGAAATCTCTTGTCTTAAGGAATAAAGGAAAAAGATTCCGTCGGAGGCTCGGTGCTCTACAGGTTCAACCTTTGTACTCTATTATTGCCTCACATTCCATCTCTTGTGAAAATATATTTGATTGGCTTTTCTGCAGGTTGTTTGCCAGGACTTTCCAAGACCTCCACTAGAAAACACAATAAACTTTTTGGAAGCTGGACAACTATCTTCATTTTTCAGAAACAGTGAAC
+
DDDDDFFFFFFFGGGGGGGGGGHHHHHHHGHHHHHHHHHHHHHHHHHHHHHHHFEGHIIHHIHGGGGGGHHGGGGGHHHHHHHGHHHHHHHHHHHHHHHHHHHHHHHHHHHHHHHHHHHDHHHHHHHHHHH4FGHHHHHHHHHE3GHHHHHHHHGHHHHHHGHHHHHHGEHHHHHHHHHHHFHHHHHHHHGGHGHHHHHGGDGHHGHHHHGGHHHHHHHHHHHHHHHHHHGGGGGGGGGGFF;BGGGGGG0
@M03495:530:000000000-LYBTV:1:2114:20941:6890 1:N:0:GTGACGTT+ATCTGGGA
GTCAGCATGTGAGCTTTGGTCCAGCCTGAGTCCCTGGTTTATCAACGGCAAAATATAGATCGGAAGAGCACACGTCTGAACTCCAGTCACGTGACGTTATCTCGTATGCCGTCTTCTGCTTGAAAAAAAAAAAACAAAATCACACTAAAATGACAAACACACGTAAGTACTACAATCCTCTACAAAATCAAATTTGTTAGGAATTCTGTAGGTCATCAAGGTACCAGTTCTTATATGCCTCTGCCAACACT
+
BBBBBFFFFFFFGGGGGGGGGGHGHGHCBGHHHHFHHGGGHHHHHFGGGCGHHHGHHHHFHHGEGGHFHGHHHGHHHGFHHGHHHFHHGGGHGHEFFGF?FFHGFEBCFG?GEGGEDG4?FG0FGDF</BD//>/.<<0<FHHF10>100=0D0<0/<ACC.;::GGCG0:00:00/:00:0009C.B/;BB9009;/00/;9;9FB00B00;0;F0000//9/B//;9:FFF//9//9//:/;/;/.9./
@M03495:530:000000000-LYBTV:1:2114:4567:6893 1:N:0:GTGACGTT+ATCTGGGA
GTCAGCATGTGAGCTTTGGTCCAGCCTGAGTCCTGGTTTATCAACGGCAAAATATAGATCGGAAGAGCACACGTCTGAACTCCAGTCACGTGACGTTATCTCGTATGCCGTCTTCTGCTTGAAAAAAAAAAAAACTATTTCTTTTAATTATGCTACAGCAATGTTAACTTTCTATATCATTCAAAATGGACATTAAAGAGCACTTATTCTATGAAAAATAAACCCCATGCAACCTCAATTACGTGATCGTG
+
ABBBBBFFFDDFGGGGGCCF5GFGHGH44EFHHHGHGHHHHHHHHGGGGGCHH3DEGFHHHCFEACGHGHHHGHHHEGHHHHFGHHHHHGHGHGGGGHEBFDG?EGGGHEFGHGHHHHHFGHGHHHC//C///-.<11=1<>DGF11>00000=D0000<<0<0=0<0::00;C0C0;0000;000000000090;;0C/9/.::0;00900;0900;.90;0/..;B/////./99//;/;..../;;..
@M03495:530:000000000-LYBTV:1:2114:4842:6918 1:N:0:GTGACGTT+ATCTGGGA
GTCAGCATGTGAGCTTTGGAATTAGTAAATTCGTTGACGACAGAAGGAGCAAGATAACGACCACAGGGAGGGTGGTTTATCAACGGCAAAATATAGATCGGAAGAGCACACGTCTGAACTCCAGTCACGTGACGTTATCTCGTATGCCGTCTTCTGCTTGAAAAAAAAAAAATATAATAACACTGTGTAGTATTATGTAATACATTCATACACTACATATATGTACTTTTAGTTAATGCAAGACGTTATAT
+
BBBBBFFFFFFFGGGGGGGG5FEDF5F6ADGGCGFEGHGEGGGHHGACEEHGG2BGHFEFG0EC1FA11>>E>?>EFGG4EBEGEC>>EGHHHHHHF4?GA<?EFCFHFHGGHHHGHHHGHGHHHHHHGFE/?EGAFG1GHHGGHHHGGGGHGHHFBFHB.<=DF@-:--;-.0;0000000/90909000000000;00///////////://;//:9//////;//;9//9//////://9......//
@M03495:530:000000000-LYBTV:1:2114:20074:6919 1:N:0:GTGACGTT+ATCTGGGA
GTCAGCATGTGAGCTTTGGTCCAGCCTGAGTCCCTGGTTTATCAACGGCAAAATATAGATCGGAAGAGCACACGTCTGAACTCCAGTCACGTGACGTTATCTCGTATGCCGTCTTCTGCTTGAAAAAAAAAAAAAAATAACAGAGACTTGTTCAAAGCCTTCAACTTAACAAATCTCGAGGATAATGCTTCTAGCACTTAATAACTGCCATCACCCAACTACTTGTAGTATAACTCTGGTAACAATACTTC
+
DDDCDFFFFFFFGGGGGGGGGGHHHGHHHHHHHHHHHFHGHHHHHHGGGGGHHGGHHHHHHHGEGGHHHHHHHGHHGGHHHHHHHHHHHHGHHHGGFGHFGHHHGGHHHHGGGHGHHHHHHHHHHHHGGGG/><-<-.0=000////0000000000/.0000000000000.0000.0.-9<0000000000000000000000000/00000<<.../0<0000000:000000000000000000000
@M03495:530:000000000-LYBTV:1:2114:14712:6920 1:N:0:GTGACGTT+ATCTGGGA
GTCAGCATGTGAGCTTTGGAGTGAAATCTCTTGTCTTAAGGAATAAAGGAAAAAGATTCCGTCGGAGGCTCGGTGCTCTACAGGTTCAACCTTTGTACTCTATTATTGCCTCACATTCCATCTCTTGTGAAAATATATTTGATTGGCTTTTCTGCAGGTTGTTTGCCAGGAACTTTCCAAGACCTCCACTAGAAAACACAATAAACTTTTTGGAAGCTGGACAACTATCTTCATTTTTCAGAAACAGTGAA
+
BBABBFFFFFFFGGGFFGGBGGHHHFHFFFHHFEEFGHHHF3GGHHHHHBHHFAEFHHHHHHH?AF?0EFGF@?EEHHHHFDFHE@GHDHFHFFH4FFFFGHEHBGEFGGGFGHFHHHH4GHHHHFHGFHHF3FGHEFEEGEHBD0FGHHFFFD3GHFF<CEFCGBGGHGHFAGBGHHFHHFBGFGC<0>FB111<0CFC.DDD0DGHHHHGC/:C.:GF.CBCCGGCHBFBB0;CBBBBBB0;9FFCFFF
@M03495:530:000000000-LYBTV:1:2114:24689:6940 1:N:0:GTGACGTT+ATCTGGGA
GTCAGCATGTGAGCTTTGGAATTAGTAAATTCGTTGACGACAGAAGGAGCAAGATAACGACCACAGGGAGGGTGGTTTATCAACGGCAAAATATAGATCGGAAGAGCACACGTCTGAACTCCAGTCACGTGACGTTAACTCGTATGCCGTCTTCTGCTTGAAAAAAAAACACGTCTGAACTCCATACACATAGAAATATCTCGTATGCCGTCTTCGTATGGACAAAAAAGAACTGCGCACAGATACTTAGC
+
1AAAA111@FF@GFA1BGBG1FFH1FDGHDAFFA0FHHFCEGCHHHFA/FGEC0AFDBE/A/A/FA//FE>>B?//BF@FF2@G?EE/>GHDGGHBE21??E/E0FC1<G0<F<0C1FB1F1F1GFGD/GC/<?/FG/?1</FGH011-<<<<1><11G0.<DGCC-:@.;:.:C/.99F0;0900/0;09C90000;;0;9.;.:///--;--/---;/-9//-;;-;-9--///---9--/////////
@M03495:530:000000000-LYBTV:1:2114:6154:6945 1:N:0:GTGACGTT+ATCTGGGA
GTCAGCATGTGAGCTTTGGAGGGTGGTTTATCAACGGCAAAATATAGATCGGAGGAGCACACGTCTGAACTCCAGTCACGTGACGTTATCTCGTATGCCGTCTTCTGCTTGAAAAAAAACAAAAAAAAACTGTTAGAATACAGTGACGGAAGAATCAGAAGGATGCTGAGCTACGCTGCATCATGCGTAGTTCTTACGTCACCTATCAGATGCGCTACTGACATATTTGCGCCATACATTCGCTGAGGCAC
+
BBBBBFDFFDFFGGGFFGGGGGG2FGGDCFBGHHFGGGEGHHHHGHHHHHHGF0AEEHGAGGFGEHGGHFHHHFHHEEHGGEHFFFFGHGHHHGEGHHHGG/EFHHFHHB3FGFHCCFC<?/00///--.>>1=110=<000=0=00.-..../000000/..0//000;/000.:.../000;90..;?.0;0;0/9....//;/////99;;.---/;//////:///--.../.://9/.........
@M03495:530:000000000-LYBTV:1:2114:11564:6966 1:N:0:GTGACGTT+ATCTGGGA
GTCAGCATGTGAGCTTTGGAGTGAAATCTCTTGTCTTAAGGAATAAAGGAAAAAGATTCCGTCGGAGGCTCGGTGCTCTACAGGTTCAACCTTTGTACTCTATTATTGCCTCACATTCCATCTCTTGTGAAAATATATTTGATTGGCTTTTCTGCAGGTTGTTTGCCAGGACTTTCCAAGACCTCCACTAGAAAACACAATAAACTTTTTGGAAGCTGGACAACTATCTTCATTTTTCAGAAACAGTGAAC
+
CDDCCFFFFFFFGGGGGGGGGGHHHHHHHHHHHHHHHHHHHGHHHHHHHHHHHCEGHIIHHHHGGGGGGHHGGGGGHHHHHHHHHHHHHHHHHHGHHHHHHHHHHHHHHHHHHHHHHHHHHHHHHHHHHHH4FGHHHHHHHHHHFGHHHHHHHHHHHHHHHGHHHHHHHHHHHHHHHH1FGHHHHHHHHGHFFGGFHFF.D=DBGFHHHHG?F;GGHHBFHFHHHGHGHGGBFGGGGGFGBFFGGGFFGF9
@M03495:530:000000000-LYBTV:1:2114:24846:6967 1:N:0:GTGACGTT+ATCTGGGA
GTCAGCATGTGAGCTTTGGAATTAGTAAATTCGTTGACGACAGAAGGAGCAAGATAACGACCACAGGGAGGGTGGTTTATCAACGGCAAAATATAGATCGGAAGAGCACACGTCTGAACTCCAGTCACGTGACGTTATCTCGTATGCCGTCTTCTGCTTGAAAAAAAAAAACTTGGTAGTCCTAATCTGCTGTCTCACAATGGCCTCCAGTAATATACATGTACTTACAGTCGTACAAGTAAGTTTGGAGG
+
CCCCCBFFFFFFGGGGGGGGGGHHHHHGHHHHGGHHHHGGGGGHHHHGHHHHHFHHHHGGGGGGHHHGEFGGEFGGGHHHHGHHGGGGGHGHHHHHHHHHFEGGGGHHAHGGHHHGHHHEHHGGFGHHGGF=FEFFFHFFHHGGHHHHGFGHGHHHHHHHHGHHHGGGFC-.0000:009;0000009000000000000000//0../000000900;0090000000000.....009000;000.0/.
@M03495:530:000000000-LYBTV:1:2114:17333:6987 1:N:0:GTGACGTT+ATCTGGGA
GTCAGCATGTGAGCTTTGGAATTAGTAAATTCGTTGACGACAGAAGGAGCAAGATAACGACCACAGGGAGGGTGGTTTATCAACGGCAAAATATAGATCGGAAGAGCACACGTCTGAACTCCAGTCACGTGACGTTATCTCGTATGCCGTCTTCTGCTTGAAAAAAAAAAAAAAATAGAGATGTATCTGTATATGCTCTATTATCGCTGTATAACTGCAAATACACAACCACGATAATACACCACGATCAA
+
BCCCCFFFFFFFGGGGGGGGGGHHHHHGHHHHGGHHHHGGGGGHHHHHHHHHHBGHHHGGGGGHHHHGGGGGEFGGGHHHHHHHGGGGGHHHHHHHHHHHGFGGHHHHHHHGHHHGHHHHHHHHHHHHGHHGFFFGHHFHHHGGFHHHGGGHGHHHHHHHHHHHHGGGGG9----.00000<0<00000000:000<0<B00000..:9B000000<0000000000......-..<0000</99.-...0
@M03495:530:000000000-LYBTV:1:2114:13840:6998 1:N:0:GTGACGTT+ATCTGGGA
GTCAGCATGTGAGCTTTGGAGTGAAATCTCTTGTCTTAAGGAATAAAGGAAAAAGATTCCGTCGGAGGCTCGGTGCTCTACAGGTTCAACCTTTGTACTCTATTATTGCCTCACATTCCATCTCTTGTGAAAATATATTTGATTGGCTTTTCTGCAGGTTGTTTGCCAGGACTTTCCAAGACCTCCACTAGAAAACACAATAAACTTTTTGGAAGCTGGACAACTATCTTCATTTTTCAGAAACAGTGAAC
+
CCCCCFFFFFFFGGGGGGGGGGHHHGHHHHHHHHHHHHHHHHHHHHHHHHHHHAEGHIIHHIHGGGGGGHHGGEFGHHHHHHHHHHHHHHHHHHHHHHHHHHHGHHHHHHHHHHHHHHHHHHHHHHHHHHHBGGHHHHHHHHHHFEFHHHHHHHHHHEHHHGHHHHHHGHHHHHHHHHGHHHHFHHHHHHGGHDGHHHHGH=DHHHGHHHGGBGHEHHHHGHFHHFHHHHGGGGGGGGGGGFFGGGGGGF0
@M03495:530:000000000-LYBTV:1:2114:9954:7003 1:N:0:GTGACGTT+ATCTGGGA
GTCAGCATGTGAGCTTTGGCACAGGGAGGGTGGTTTATCAACGGCAAAATATAGATCGGAAGAGCACACGTCTGAACTCCAGTCACGTGACGTTATCTCGTATGCCGTCTTCTGCTTGAAAAAAAAAAAAAGAACAGCTAATGCAATAAAAAGTAGAAAGAAGTAGTTACAATAACGTGTGAACTTGTGATCAGCGATTGCATCATGTTCGATGATGAAGAGTCAGCAGAGCAGATAGATCTCAGTAATTC
+
CBCCDFFFFFFFGGGGGGGGGGHHHGGGGGEFGEFHHHHHHHGGGGGHHHHHHDGHHHGGGGGHHHHHHGHHHGHHHHHHHHHHHHGHHHGGGGHHHHHHGGHHHGGEGHGHHHHHHHHGHHHGGGC?C-><C.<//<0111111111<1:0.011111:/./1111111111100.:./.1:0::=1<11:100.<.C.0<1101<<11..111<11111.<01101.<./0:/011111111111111<
@M03495:530:000000000-LYBTV:1:2114:12733:7048 1:N:0:GTGACGTT+ATCTGGGA
GTCAGCATGTGAGCTTTGGAATTAGTAAATTCGTTGACGACAGAAGGAGCAAGATAACGACCACAGGGAGGGTGGTTTATCAACGGCAAAATATAGATCGGAAGAGCACACGTCTGAACTCCAGTCACGTGCCGTTATCTCGTATGCCGTCTTCTGCTTGAAAAAAAAAAAAAATTACAACTACAATACTGCCACCAGAATAGTGCAGACTCAATAAATCATCGCTAACATCTGTTCAATCGAGAAGCACC
+
CCCCCFFFFFFFGGGGGGFFGGHHHGHHHHHHGHHHHHGGGGGHHHGHHHHHHAFHHGGGGGGHHHHEGGFGEFGGGGHHHFFHGGGCFHHHHGHHHHHGGDFGHHGHHHHGHHHGHHGHHHHHHHHHGHG/?BDDGHEHHHGGHGHHGGGFGHHHHHHHHGFGHGCDCA--;:./0;00/9B///9//////:/..../;////////.//;;///://;/:/..../////////;///9.;..////:
@M03495:530:000000000-LYBTV:1:2114:5129:7099 1:N:0:GTGACGTT+ATCTGGGA
GTCAGCATGTGAGCTTTGGTCCAGCCTGAGTCCTGGTTTATCAACGGCAAAATATAGATCGGAAGAGCACACGTCTGAACTCCAGTCACGTGACGTTATCTCGTATGCCGTCTTCTGCTTGAAAAAAAAAATAAAAAACATTATTATGTATCTTCTCAACGGACCACGTATTGAACGGACATAAACGCTTGTTACATCACACTACAGCTGCACAATACGATCTTAGAGCAGTATGCTAAGTCAGCGCTTCA
+
CCCCCFFFFFFFGGGGGGGGGGHHHGHHHHHHHHHHHHHHHHHHHGGGGGHHHFHHHHHHHGGFEHHHHHHHGHHHGHHGHGHFHHHHHGHHHGGGGHHEFGHFGHHHHGGGHGGHHHHHHGHHFHGGFC/0?1111///111<=11111111111>11<.-.--..../00;00:.=.-:00000;-.9..0;000;0000///000000/00/0099;..;:000:00/00000000009009:-9AD0
@M03495:530:000000000-LYBTV:1:2114:16043:7105 1:N:0:GTGACGTT+ATCTGGGA
GTCAGCATGTGAGCTTTGGAATTAGTAAATTCGTTGACGACAGAAGGAGCAAGATAACGACCACAGGGAGGGTGGTTTATCAACGGCAAAATATAGATCGGAAGAGCACACGTCTGAACTCCAGTCACGTGACGTTATCTCGTATGCCGTCTTCTGCTTGAAAAAAAAAAAATAACTACAAAACATAGACATTTCAGCAACTCGACATAGTGATACGACGCTAATCAAGTGTTATCCTAGCGTGCTATTAC
+
CDEEEFFFFFFFGGGGGGGGGGHHHHHHHHHHGGHHHHGGGGGHHHHGHHHGHFGHHHGGGGGHHHHGGGGGEGGGGHHHHHGHGGGGGGHHHHHHHHGHGDGGHHHHHHHGHHHGHHHHHHHHHHHHGHH/FEFGHHHHHHGD1FHGG<EHGHHHGHHHHHHGHGCFGF-<.:10:<000<<.<<111:111111<11/./0..-.911111:11...--<..1010011111<11111<-...911<11
@M03495:530:000000000-LYBTV:1:2114:8327:7112 1:N:0:GTGACGTT+ATCTGGGA
GTCAGCATGTGAGCTTTGGAGTGAAATCTCTTGTCTTAAGGAATAAAGGAAAAAGATTCCGTCGGAGGCTCGGTGCTCTACAGGTTCAACCTTTGTACTCTATTATTGCCTCACATTCCATCTCTTGTGAAAATATATTTGATTGGCTTTTCTGCAGGTTGTTTGCCAGGACTTTCCAAGACCTCCACTAGAAAACACAATAAACTTTTTGGAAGCTGGACAACTATCTTCATTTTTCAGAAACAGTGAAC
+
BCCCBFFFFFFFGGGGGGGGGGHHHHHHHHHHHGHHHHHHHHHHHHHHGHHHHHEGHIHHGFGGGGGGGHHGGEGGHHGHHHFHHHHHHHHHHHHHHHHHHHHHHHHHHHHHHHHHHHHHHHHHHHHHHHHEGGHHHHHHHHHHHHHHHHHHGHHHHHHHHDHHHHHHHGHHHHHHHGHHHHFHHHGHHHHBG<FGHHH<D=DHHHHHHHGGHHGGGHFCGGHGGHHGHGGGGFGGGGGEFBBFGE;FFF0
@M03495:530:000000000-LYBTV:1:2114:19384:7115 1:N:0:GTGACGTT+ATCTGGGA
GTCAGCATGTGAGCTTTGGAGTGAAATCTCTTGTCTTAAGGAATAAAGGAAAAAGATTCCGTCGGAGGCTCGGTGCTCTACAGGTTCAACCTTTGTACTCTATTATTGCCTCACATTCCATCTCTTGTGAAAATATATTTGATTGGCTTTTCTGCAGGTTGTTTGCCAGGACTTTCCAAGACCTCCACTAGAAAACACAATAAACTTTTTGGAAGCTGGACAACTATCTTCATTTTTCAGAAACAGTGAAC
+
CCCCCFFFFFFFGGGGGGGGGGHHGHHHHHHHHHHHHHHHHHHHHHHHHHHHHFFGHHHHHHHGGGGGGHHGGGGGHHHHHGHHHHHHHHHHHHHHHHHHHHHHGHHHHHHHHHHHHHHHHHHHHHHHGHHGHFHHHHHHHFHGFGHHHHHHHHHHHHHHHGHHHHHHFGEHHHHHHHFHHHHHHHHFHHGGH1GHHGHCD=DFHHHHHHGGFFFEHHHHHHHGHHHHHHGGGGGGGGGGEB;FGFFGFG9
@M03495:530:000000000-LYBTV:1:2114:24172:7133 1:N:0:GTGACGTT+ATCTGGGA
GTCAGCATGTGAGCTTTGGAGACTGGTTTATCAACGGCAAAATATAGATCGGAAGAGCACACGTCTGAACTCCAGTCACGTGACGTTATCTCGTATGCCGTCTTCTGCTTGAAAAAAAAACACCAGTCACATACTCGCCTCTCGTATTCCAACTTCTCTCTTAAACAAACTACCCAATAATTATCATTATACACATCTAACTGCTGTCACATGAATCGTTCACTCTGTTAGTACCTTGGATCACTCCTGTT
+
BBBBBFFFFFFFFFGGGGGFGGDHFHG4FGHHHHHE?EFGHHHHHHHHHFHGEFFHFFFFGGCCHHGHG3FGGEFG3GGGG11?EF1GFF4@CFAGFH3E1>GFB444433BB3D0<EBD//0//0<2FD@22@@1/////<0.F.011111>>111100<0=0=<D.C.00/<.0./00000=0;;000:;00000;00;0000;00000;00000..../00;000;0000;00//////.///9;///
@M03495:530:000000000-LYBTV:1:2114:26063:7162 1:N:0:GTGACGTT+ATCTGGGA
GTCAGCATGTGAGCTTTGGAATTAGTAAATTGACGACAGAAGGAGCAAGATAACGACCACAGGGAGGGTGGTTTATCAACGGCAAAATATAGATCGGAAGAGCACACGTCTGAACTCCAGTCACGTGACGTTATCTCGTATGCCGTCTTCTGCTTGAAAAAAAAAAAAAAATGATAATGAATCATTGCGGATGTGCTATATGAGCACGAGACTAAACAGATCTGACATGAGGACGCAAGAGTCAGTGTATA
+
CBCCDFFFFFFFGGGGGGGGGGHHHHHHHHHHHHGGGGGHHHHHHHHHHHHHHFEFGGGHHHHGEGGGGGGEGHHHHHHHGEGGGHHGHHHGHGHHGGGGHHHHHHHGGHHGHHGHHHHHHGHHGHHHGGG?GFGHHHGGGHHHGGGHGHHHHFGHCCHHGC?GFC-----.0000000000000000.----00000:0000000:-.-..00:000//00000000:00/0.-----/.0000:0;000
@M03495:530:000000000-LYBTV:1:2114:26100:7171 1:N:0:GTGACGTT+ATCTGGGA
GTCAGCATGTGAGCTTTGGAATTAGTAAATTCGTTGACGACAGAAGGAGCAAGATAACGACCACAGGGAGGGTGGTTTATCAACGGCAAAATATAGATCGGAAGAGCACACGTCTGAACTCCAGTCACGTGACGTTATCTCGTATGCCGTCTTCTGCTTGAAAAAAAAAAAATCATTAACAAGGTCTAGAAAGCTAGCACTGGAGGTTCAACTATGATGACTGGAGTCAGCGGATATGGATTGCAGATGTT
+
?>AAAFFDD5BDA4BFGCF45FBGH5FAGEGFFGHHC4EAEAEFCFHHHFHGHBFGFAEAEE?AABGGF?FE>FE??ECHH4@BE?@E/GBFEDDFHFHAF?AAFAG30G0C?F?F1BFHHFGFG1@GDCG?<C<CG<?GGGFGHHHHGFGHGDFHFHHHCFFHHC@CCB-;./;0000000/.00900000//0/9///9/./..9./9//;///:////:/././///:.---.//////.9///////
@M03495:530:000000000-LYBTV:1:2114:24259:7183 1:N:0:GTGACGTT+ATCTGGGA
GTCAGCATGTGAGCTTTGGAATACAGGGAGGGTGGTTTATCAACGGCAAAATATAGATCGGAAGAGCACACGTCTGAACTCCAGTCACGTGACGTTATCTCGTATGCCGTCTTCTGCTTGAAAAAAAAAAAAAAACCAAATAGAAGATTGATTAGACTCGAAGTGAACTGATGTGGTTGTGACAAGTGAGAGAGAATCTCATGATACAGGTGAACTTCAATCTGACACCAGAATGCGATATATAAAGTACG
+
CCDCDFFFFFFFGGGGGGGGGGHHHHHAFFGGFFGGGHHHHHHHGGGGGHHHHFGHHHHHGGGGHHHHHHHGHHHGHHHHHHHHHHHHGFHHGGGGHHFHHHGGHHHHGGGHGHHHHHGHHGHHHGGGG@><---..<..:101110110011101010../..01101<0<1110/..<.1111.11101<<9.001<111111111:/00:00<1111<11<1:00....<111....-1:1111<11.
@M03495:530:000000000-LYBTV:1:2114:22529:7188 1:N:0:GTGACGTT+ATCTGGGA
GTCAGCATGTGAGCTTTGGAATTAGTAAATTCGTTGACGACAGAAGGAGCAAGATAACGACCACAGGGAGGGTGGTTTATCAACGGCAAAATATAGATCGGAAGAGCACACGTCTGAACTCCAGTCACGTGACGTTATCTCGTATGCCGTCTTCTGCTTGAAAAAAAAAAAGTAACCGTCAAATGCGTAGTTCTATGAAGGTACTCCAGGTGCTAAGTCGATCACCTGTCATCATACTGCCGTTGATGGTG
+
BBBBBFFFFFFFGFGBBGFFFGGFHGFGGFHHGFFFGFEGGGFHFHHGFHHHH2BFFGGGGGGCCGHGEEGGEFGGGHGHHFHGGGFEGHHGFGHH4GHFGEFGAGHHGHHGHHHFHHG?GFGHFDFHGGH/FD</?/?<DFFEGGHGGEGHEFGHFBGGACFGC--A-9-9900;0;9...0000.;.-.////////:9/BB/;//////;//////.....:.9/99/;///9;////-....99/:/
@M03495:530:000000000-LYBTV:1:2114:11090:7190 1:N:0:GTGACGTT+ATCTGGGA
GTCAGCATGTGAGCTTTGGAATTAGCTGGTTTATCAACGGCAAAATATAGATCGGAAGAGCACACGTCTGAACTCCAGTCACGTGACGTTATCTCGTATGCCGTCTTCTGCTTGAAAAAAAAAAAGGGCTGGAACCGCCAGCCCCCAGGGAAGGGGCAGGAGTGGAATGGGAGTATCTATTTTCGTGGGACCACCTACTCCAACCCGTCCCTCAATCTTCGAGTTACAATCTCCGTAGACTCGCCCAATAA
+
A>AAAFFFFFFFGFGGGGGGGGHFFHG4G4BAFFFHGHGGGGFFHHFHFGHHHGEFEEHFHHFGHGGHHFFHHHHHHHGGFDFGHCFFGFHG4FGHFGECGHGGGFGHHHGHHHAGFFG//C///////0//C1?/A@<<<C.<ACCDE..:A:.;--.;..C.900;0:9/C./00;9;C0;F-..9:;.9..../9///9/;AD-9...;F./////;...;.9///;/;//9..9.///.;-...9/;
@M03495:530:000000000-LYBTV:1:2114:14669:7194 1:N:0:GTGACGTT+ATCTGGGA
GTCAGCATGTGAGCTTTGGTCCGCCTGGTTTATCAACGGCAAAATATAGATCGGAAGAGCACACGTCTGAACTCCAGTCACGTGACGTTATCTCGTATGCCGTCTTCTGCTTGAAAAAAAAAAAAAACAAAGACATTAAACAGATGCTGGACAGATAAGACCCTATCAACACACGCATACTGGCAGTAACATAATGGTGGAATTACCGCGTATAACTCAGATGACAGATGCAGGATCGACTGGCGAAGCAT
+
CCCCDFFFFFFFGGGGGGGGGGGGGGHGGHHHHHHHHGGGGGHHHHHHHHHHHEGGGHHHHHHHGHHHGFGHHHHHHHHHHGHHHGGGGHHHHHHGGHHHHGGGHGHHHHHHHHHHHHG@B@<///<.<>00<0/0000000//=0000<..0./0:0000/.//0000/0...---.<0000./9/00000<0000<0..:0<000.--<-.<000000:<<000</00000..0/..9....-----00
@M03495:530:000000000-LYBTV:1:2114:17218:7197 1:N:0:GTGACGTT+ATCTGGGA
GTCAGCATGTGAGCTTTGGAGGGCAAGAAGTGTGGTTTATCAACGGCAAAATATAGATCGGAAGAGCACACGTCTGAACTCCAGTCACGTGACGTTATCTCGTATGCCGTCTTCTGCTTGAAAAAAAAAAAAAAAAGAAGAGGACGCTCACCGATATCAGCGAGTTATTGATGTCAATAGATAGGCGCATAGTCTGGTAGTATGGCGATACCAATAGTGATGGGTGAAACAGTCTGTATGATGCACGACAC
+
CBCCDFFFFFFFGGGGGGGGGGGGGGGFGHFGGHGHGHHHHHHHGGGGGHHHHGHHHHHHGGGGHHHHHHHGHHHGHHHHHHHHHHHHGHEHGGGGHHHHHHGGHHHHGGGHGHHHHHHHGHHHGGGGC@A<--<-<../0....:-...0:.-<-<0000.---.00<000000000<00<00/0---..0<000/0000000/9---.-0000<0:00000./..000//00000000000000.<---
@M03495:530:000000000-LYBTV:1:2114:24955:7205 1:N:0:GTGACGTT+ATCTGGGA
GTCAGCATGTGAGCTTTGGTTTATCAACGGCAAAATATAGATCGGAAGAGCACACGTCTGAACTCCAGTCACGTGACGTTACCTCGTATGCCGTCTTCTGCTTGAAAAAAAATATATGGAGCCTCCATCAGGAGTTGTAGTTACGACTGGGGCTGGATCAGCCCGACCCCAGGGTAGGGGCTGGTGTGGATTGGGTGTAACCAGCTTTATGGAATCACCCACTCCGGCGCGCCCCTCACGAGTCGACTCAC
+
A1>AAB11DFF3EBFCGGG1AFG3FFE0BA0EGA0FHHFGBFGGG//EGHBGH0B/A/AFDGF1FGB1B1B1EHH//EFCF/1E1//?>BFG/?>0FGHFF1DF01110>//0122221100?0B/0111111/00>1>2@?@<//?//</-.>.<011010<.<-<<-;....//:..;AA999;...0;BF....-00000.;////////////999;A-/---9-----;----;--9---9-;-;B
@M03495:530:000000000-LYBTV:1:2114:4898:7211 1:N:0:GTGACGTT+ATCTGGGA
GTCAGCATGTGAGCTTTGGACTCCTGACTGGTTTATCAACGGCAAAATATAGATCGGAAGAGCACACGTCTGAACTCCAGTCACGTGACGTTATCTCGTATGCCGTCTTCTGCTTGAAAAAAAAAAAAAATTCTAGATATTGATACAGACTGGTTGAATATTTTTTCATAAAAACATGACAGATACGTATAAGGCATGATGTTCACAAATAATTGTAATTGACTTGTGATCGTGTTGTGTGCAACCATTTT
+
AAAAAFFFFFFFGGGGGGGGGGHHHHHHHHGGGHHHHHFHGGGGGHHHHHHGH5DGGEGGGHHHHGHGHHHGHFHHHHHFH3FGFFFHGGCFHFBGHGFGHHHGGGGHGHHHHHHGHHFFHECG/CC/<-011111><F111=><=<0<./0.=0.<000<0000-:0<00000..0/0/00/0;0.90;/000/.9C090;0;;000.0;0;90://////9////////.99.......////..:///
@M03495:530:000000000-LYBTV:1:2114:10939:7250 1:N:0:GTGACGTT+ATCTGGGA
GTCAGCATGTGAGCTTTGGAATTAGTAAATTCGTTGACGACAGAAGGAGCAAGATAACGACCACAGGGAGGGTGGTTTATCAACGGCAAAATATAGATCGGAAGAGCACACGTCTGAACTCCAGTCACGTGACGTTATCTCGTATGCCGTCTTCTGCTTGAAAAAAAAAAGTTAAAACATTCAAAAAGGAAATTATACAGCAATTTCGCTGGTAAAAGGAAAACCAATTTGAAATCAATTAATCGTTGAAT
+
ABBBBBFFFFFFFGGFGGFGGGHHFHHFHGFFF4FGHHGGGGGGHHHHHHHHH2GGHHGGGGGHHFFGEFGGGGGEGHHHHEGHGGGGGHHHHHHHHHHHGAFFHHHHHHGGHHHGHGHHHHFHFHFHD<G/<C?FGHGHHHGFHFFDC<-GGGDFHGFFHBBGCFGC;-.00;0000.0000009...///909000009//9///....-/:/:9B.B//./.;A/B///;///;9/99/;/:A...B/
@M03495:530:000000000-LYBTV:1:2114:17776:7250 1:N:0:GTGACGTT+ATCTGGGA
GTCAGCATGTGAGCTTTGGAGTGAAATCTCTTGTCTTAAGGAATAAAGGAAAAAGATTCCGTCGGAGGCTCGGTGCTCTACAGGTTCAACCTTTGTACTCTATTATTGCCTCACATTCCATCTCTTGTGAAAATATATTTGATTGGCTTTTCTGCAGGTTGTTTGCCAGGACTTTCCAAGACCTCCACTAGAAAACACAATAAACTTTTTGGAAGCTGGACAACTATCTTCATTTTTCAGAAACAGTGAAC
+
CCCCCFFFFFFFGGGGGGGGGGHHHHHHHHHHHHHHHHHHHHHHHHHHHHHHHGFGHIHHHIHGGGGGGHHGGGGGHHHHHHHHHHHHGHHHHHHHHHHHHHHHGHHHHHHHHHHHHHHHHHHHHHHHHHFHHGFHHHHHHEHHHFHHHHHHHHHHGGHHHGHHHGHHEEGHHHHHHHFHFHHHHHFGHGHFHGHGEGHEGGGGHFHHHHGGFHFHHHFGHGHFHHHHHHGGGGGGGGGFGGGGGGFFGGB
@M03495:530:000000000-LYBTV:1:2114:25708:7277 1:N:0:GTGACGTT+ATCTGGGA
GTCAGCATGTGAGCTTTGGAGTGAAATCTCTTGTCTTAAGGAATAAAGGAAAAAGATTCCGTCGGAGGCTCGGTGCTCTACAGGTTCAACCTTTGTACTCTATTATTGCCTCACATTCCATCTCTTGTGAAAATATATTTGATTGGCTTTTCTGCAGGTTGTTTGCCAGGACTTTCCAAGACCTCCACTAGAAAACACAATAAACTTTTTGGAAGCTGGACAACTATCTTCATTTTTCAGAAACAGTGAAC
+
BBBBBFFFFFFFGGFGGGFGGGHHHHGFFHHHHHFHHHCFHHHHHHHHHHHHHAEFFHHHHFHGGGGCEFGGCEEGHGFHHBFFGFHHHHHHHHHHHFHHHHFBGEHDHGGHHHHGHHHFGHHHHGHHGHH43GGHHHHHHGHHHHGHHHHGHHHGGGHGHEHHHHFGFGEHHHHHHHDHHHHHHHFHHHHDG1CGAGHCG0D0GGHHHHFCFHGHHGGHHHHEHHGFFHGFGGFGGGGGGF//9FFGGF0
@M03495:530:000000000-LYBTV:1:2114:18839:7290 1:N:0:GTGACGTT+ATCTGGGA
GTCAGCATGTGAGCTTTGGTCCAGCCTGAGTCCTGGTTTATCAACGGCAAAATATAGATCGGAAGAGCACACGTCTGAACTCCAGTCACGTGACGTTATCTCGTATGCCGTCTTCTGCTTGAAAAAAAAAATTATTAAATTCATATAATTAACATCATTCAATGTGCTTCCCCAGTATCTATTCTTCTTCTTCTTTCCTCCCACTATGCACGTGTTGCCTGTCTCGTTTGACCCATGCAACTAAGCATGTA
+
CCCDCFFFFFFFGGGGGGGGGGHHGGHHHHHHHHHHHHHHHHHHHGGGGGHHHAFGHHHHHGGGGHHHHHHHGHHHGHHHHHHHHHHHHGHGHGGGGHHGHHHFGHHHHGGGHGHHFHHHG0CGHHGGCF/01=@111?11?=11=11?111111<>>111<11=1>=1=</<CGC0<00000==00=00;000::0<C0/./;C;:00:0.:./:.000000;0/;...000/.//0000/0;0;:0:00
@M03495:530:000000000-LYBTV:1:2114:17571:7292 1:N:0:GTGACGTT+ATCTGGGA
GTCAGCATGTGAGCTTTGGAGTGAAATCTCTTGTCTTAAGGAATAAAGGAAAAAGATTCCGTCGGAGGCTCGGTGCTCTACAGGTTCAACCTTTGTACTCTATTATTGCCTCACATTCCATCTCTTGTGAAAATATATTTGATTGGCTTTTCTGCAGGTTGTTTGCCAGGAAGACCTCCACTAGAAAACACAATAAACTTTTTGGAAGCTGGACAACTATCTTCATTTTTCAGAAACAGTGAACAACCCAC
+
BABABFFFFFFFGGGGGGGGGGHHHHHGHHHHHGHHHHHHHGHHHHHHHHHHHFEFHHHHHHHGGGGGGHHGGGGGHHHHHEEGHHHHHHHHHHHHHHHGHFHHHHHHHHHHHHHHHHGBGGHHHHHHHHH4FGGHGHHHHHHFDHHHFHHGHHHHHGHHHDHHGHHHHHHHHFGHHHHHHHHHHHHHHGFCFGHH0<DDGGHGGHHHGHHHHGHHHHHHHHHHHHHHHHGGGGFGGGGGGEFGGGGGGG?
@M03495:530:000000000-LYBTV:1:2114:4301:7293 1:N:0:GTGACGTT+ATCTGGGA
GTCAGCATGTGAGCTTTGGTCCAGCCTGAGTCCTGGTTTATCAACGGCAAAATATAGATCGGAAGAGCACACGTCTGAACTCCAGTCACGTGACGTTATCTCGTATGCCGTCTTCTGCTTGAAAAAACAACAACAAAAAAATATGATCAGCGCCACCAGCTTGACAAAAATCACAGAAAGTGATCAAGTTATCGTAAACATGTATATCAATCCCAACTAAAAGAGCCACAAAACAAGACGCAGCAAAAGTT
+
AA?AABF1DFFFFGGGGBGAFGGGHCG0FBF1GFHH1FFHFFHBGFC?FCAGHBFHEGDA/AEECGHFHFGHC0/F/DFGGHCGHD1EFA0FGGGG/B>2B@B?E>02B//E0EDGHGB1C01BF0C/F</?////0<?//011?111111/--..0.>>00/<0=0/<<./</<0/;//0000;00000<0:./.9.000/0009000900/;0/.;/0000./;;//.;--A---99--99---/-/;/
@M03495:530:000000000-LYBTV:1:2114:7283:7316 1:N:0:GTGACGTT+ATCTGGGA
GTCAGCATGTGAGCTTTGGAATTAGCTGGTTTATCAAGGCAAAATATAGATCGGAAGAGCACACGTCTGAACTCCAGTCACGTGACGTTATCTCGTATGCCGTCTTCTGCTTGAAAAAAAAAACAGACACATACGCCTATCTCGGATAGCGTCCTGGGAGTGAAACAGTGAAATGAAACAATATACTAAACAAGTATGTAGATCATGATCTGGGAACTAAGAGTGATTTGAATCGGTGGTTAATATATTAG
+
AABBCFFFFFFFGGGGGGGGFGHHHHHHHFHHHHHHHHHHHHHHHHHHHHHHH2FGGHHHHHHHGGHFGHHHHHHHHEFFHFFHEFFFFHHGDHHGGGHGHGGGGGHHFFGHHFCGHHGE/>//?220@2222>0?/FA11<<?/?/.11->.-.10..<<.0=00//0000;C00000/.0000:000000.9;000090000900;0;000/:0.000000000000000;;..:....0000900000
@M03495:530:000000000-LYBTV:1:2114:25866:7331 1:N:0:GTGACGTT+ATCTGGGA
GTCAGCATGTGAGCTTTGGAATTAGTAAATTCGTTGACGACAGAAGGAGCAAGATAACGACCACAGGGAGGGTGGTTTATCAACGGCAAAATATAGATCGGAAGAGCACACGTCTGAACTCCAGTCACGTGACGTTATCTCGTATGCCGTCTTCTGCTTGAAAAAAAAAAAAGAGCGTCAATCTTTTGACTCCCCCCTTAGCACTCCGCTCTCATTACTGGCTATAGCCATTCACTAGGACCTGCCAGGCA
+
BCCCAFFFFFFFGGGGGGGGGGHHFDFGFHHHGHHHHHGGGGGGHGHHHHHHH2FGHHGGGGGGHHHGGGGGEFGGGHHHHHHHGGGGGHHHHHHHHHHHGFGGHFGHHHHGHHHGHHHHHGHHHHHHGHH/FEEGHC1GGGGGHHHHGGGHGHGHFHHBFHHHFDCDC--9../9-....00;0000.9///...-;.///;;/9/...:.9//://///9/://///:///://///:/.//..//...
@M03495:530:000000000-LYBTV:1:2114:12956:7337 1:N:0:GTGACGTT+ATCTGGGA
GTCAGCATGTGAGCTTTGGAATTAGTAAATTCGTTGACGACAGAAGGAGCAAGATAACGACCACAGGGATGGTGGTTTATCAACGGCAAAATATAGATCGGAAGAGCACACGTCTGAACTCCAGTCACGTGGCGTTATCTCGTATGCCGTCTTCTGCTTGAAAAAAAAAAACACAAAACTTGCGTCAACATAAAGTATCTAAGTATTCTACGAATCATGTACGAGTCGATAAATGATCAGTAGTCATTATG
+
EEEDEFFFFFFFGGGGGGGGGGHHHHHHHHHHGHHHHHGGGGGHHHHHHHHHHGGHHHGGGGGHHHHGGHGGHHGGGHHHHHHHGGGGGHHHHHHHHHHHGGGGHHHHHHHGHHHGHHGHHHHHHHHHGHH/BDGGGHGHHHGGFGFHGGGFGHHHHHHHGGHHHGGGCE<.<:<.:..<111-<-..00/1111:11<1111<111111<.....111<11..../-....11111110111111:11:1
@M03495:530:000000000-LYBTV:1:2114:22580:7339 1:N:0:GTGACGTT+ATCTGGGA
GTCAGCATGTGAGCTTTGGAGACTGGTTTATCAACGGCAAAATATAGATCGGAAGAGCACACGTCTGAACTCCAGTCACGTGACGTTATCTCGTATGCCGTCTTCTGCTTGAAAAAAAAAAAAAAAACTATAGTATAACACACGTACACACTGATGAGTAGATCAGGAAGAGAATAAGCTGAAAATATATCTACACGACTACAGCAAACGCCGTGTCGGCTGTGTCATTAGCTACGTGGATGCGTAATTCT
+
CBCCCFFFFFFFGGGGGGGGGGGHHHHHHHHHHHHGGGGGHHHHHHHHHHHGGFFHHHHHHHGHHHGHHHHHHHHHHHHGFGHGGGGHHHHHHGGHHHHGGGHGHHHHHGHFHHHHGGG@</>//--.<11=1=1111100..-</..10./0<11<01111110000<.../001110100<0<<0<1<<1::1/9--.-/000:/0..-----./.9-.-./1<1<111/110.</..0<<-....111
@M03495:530:000000000-LYBTV:1:2114:5830:7351 1:N:0:GTGACGTT+ATCTGGGA
GTCAGCATGTGAGCTTTGGTCCAGCCTGAGTCCTGGTTTATCAACGGCAAAATATAGATCGGAAGAGCACACGTCTGAACTCCAGTCACGTGACGTTATCTCGTATGCCGTCTTCTGCTTGAAAAAAAAAAAACAACAAAAAATTAACAAAACTTTACTCTTTAGACAACACTAAGTATGTGATGGAACAGGGTGCTCATGCCATCTTCACTAACTACTGCGATCTGTACATCACACTCACGTCTCACCCA
+
BCCDCFFFFFFFGGGGGGGGGGHHHGHHHHHHHHHGHHHHHHHHHGGGGGHHHAFHGHHHHGGGGHHHHHHHGHHHGHHHHHHHHHHHHEGHHGGGGHGGHHHGGHHHGGGGHGHHHGHGHHHHHHGGG@C/<//><>.<0.>.<<1<10..<011=11111111001/...0/00:1<1111110/<0//../.901<1B1<::011110110<1<<10<.9.<.11111110000///0.:.//11...
@M03495:530:000000000-LYBTV:1:2114:5423:7360 1:N:0:GTGACGTT+ATCTGGGA
GTCAGCATGTGAGCTTTGGACTCCTGACTGGTTTATCAACGGCAAAATATAGATCGGAAGAGCACACGTCTGAACTCCAGTCACGTGACGTTATCTCGTATGCCGTCTTCTGCTTGAAAAAAAAAAAAAAAGAAAAACGAAAACTTGCAGTATCTATGACTATTATTAACATACTTCGCACGCACTACACAACGCTATCACGTGATATTATACGTATGCACATATCATACTATCGTAGTGTTCTAACAGTC
+
CCBCBFFFFFFFGGGGGGGGGGHHHHHGFGHHHHHHHHHHGGGGGHHHHHHHHAFGGAFFHHGHHHHGH1GFHHHHGGHHHDGGGGAFFFFGBE4FGF?EGGFHGGGHGHHEHHHHFGHHHGGF@C@//>-..00/..-...-<00;000;00000000000000;000:0000009...------0:/:9.9-:..9//;9...////////9:////////9/9///////9./...////////9///
@M03495:530:000000000-LYBTV:1:2114:12912:7368 1:N:0:GTGACGTT+ATCTGGGA
GTCAGCATGTGAGCTTTGGAGTGAAATCTCTTGTCTTAAGGAATAAAGGAAAAAGATTCCGTCGGAGGCTCGGTGCTCTACAGGTTCAACCTTTGTACTCTATTATTGCCTCACATTCCATCTCTTGTGAAAATATATTTGATTGGCTTTTCTGCAGGTTGTTTGCCAGGACTTTCCAAGACCTCCACTAGAAAACACAATAAACTTTTTGGAAGCTGGACAACTATCTTCATTTTTCAGAAACAGTGAAC
+
DDDCDFFFFFFFGGGGGGGGGGHHHHHGHHHHHHHHHHHHHHHHHHHHHHHHHHGGHHIHHIHGGGGFGHHGGGGGHHHHHHHHHHHHHHHHHHHHHHHHHHHHHHHHHHHHHHHHHHHHHHHHHHHHHHGFGHHHHHHHHHHHHHHHHHHHHHHHGHHHHGHHHHHHEHHHHHHHHHHHHHHHHHHHHHHDGGHHHHHGHDGHHHHHHHGGHHGHHHGHHGHHGHGHHHGGGGFGGFGGGGGGGFFGGG0
@M03495:530:000000000-LYBTV:1:2114:19763:7376 1:N:0:GTGACGTT+ATCTGGGA
GTCAGCATGTGAGCTTTGGAATTAGCTGGTTTATCAACGGCAAAATATAGATCGGAAGAGCACACGTCTGAACTCCAGTCACGTGACGTTATCTCGTATGCCGTCTTCTGCTTGAAAAAAAAAAAAAACAATCTGAAAACTGGTATCTAGACGTGTAACAAGTGCATACAACCTCAATGCATGTATGTAACTATCTAGTGAGCATCATCATACAAATGAGTATTGACGTGCCTGTATGTGACTATTCTTGC
+
CCDCCFFFFFFFGGGGGGGGGGHHHHHHHHHHHHHHHHGGGGGHHHHHHFHHHFEEGGHHHHHHHGHHHGHHHHHHHHHHHHGHHHGGGGHHHHHHGGHHHFGFGHGHHHHHHHHHHHEEGFGC/>/-..>1<111111<11/0=00000<<.<.//0000/0000000:00.;C00000;000000;:C:00000:000:;000000:0;0000000000000000;....00;0:00000000000000
@M03495:530:000000000-LYBTV:1:2114:24849:7385 1:N:0:GTGACGTT+ATCTGGGA
GTCAGCATGTGAGCTTTGGAGTGAAATCTCTTGTCTTAAGGAATAAAGGAAAAAGATTCCGTCGGAGGCTCGGTGCTCTACAGGTTCAACCTTTGTACTCTATTATTGCCTCACATTCCATCTCTTGTGAATATATATTTGATTGGCTTTTCTGCAGGTTGTTTGCCAGGACTTTCCAAGACCTCCACTAGAAAACACAATAAACTTTTTGGAAGCTGGACAACTATCTTCATTTTTCAGAAACAGTGAAC
+
ABBB@FFFFFFFGGGGGGGGGGHHFHH5FFHHHHHHHGFGHFHHHHHHGGHHHAAGHEHHHHHGGGGCGHHGGFGGGHHHHGGHHHHHHGHGHGHHHHHGGHHHHHHHGGHHHHHHHHHFHHHHHHHHHFG4FHHHHHHGHHHHHGHHFHHHGHHHHHFHHEGFGHHGHHGHHHGHHHHHHEHHHHHGHHH1F=<FCCGCG<<0GHHHFHGGGGEHHHHHHHHHHHHHGHGGGGGGGGGBFFFGFGFBFF0
@M03495:530:000000000-LYBTV:1:2114:14101:7388 1:N:0:GTGACGTT+ATCTGGGA
GTCAGCATGTGAGCTTTGGTCCAGCCTGAGTCCTGGTTTATCAACGGCAAAATATAGATCGGAAGAGCACACGTCTGAACTCCAGTCACGTGACGTTATCTCGTATGCCGTCTTCTGCTTGAAAAAAAAAATAAACCACGCGCTGGAAGAATAACAATAGCTAATGACATCAGCGGTGTCTGCATGGAGAGGAGGTGGAAGTGACAGATGCTAGCATCGCAACTGATACGATCTATGCTAGGTCCATGCAT
+
DCDEDFFFFFFFGGGGGGGGGGHHHGHHHHHHHHHHHHHHHHHHHGGGGGHHH3FHHFHHHGGGGHHHHHHHGHHHGHHHHHHHHHHHHGHHHGGGGHHFHHHGGHGHHGGGHGHHHGHHHGHGHHGGG?C011111?///--<--<0/.<0=10000111<111110010000.-<-.01111::.0<0........9:/0<1110/11011100:0..9.-//0111....<1110<11.:10011001
@M03495:530:000000000-LYBTV:1:2114:23625:7409 1:N:0:GTGACGTT+ATCTGGGA
GTCAGCATGTGAGCTTTGGTCCAGCCTGAGTCCTGGTTTATCAACGGCAAAATATAGATCGGAAGAGCACACGTCTGAACTCCAGTCACGTGACGTTATCTCGTATGCCGTCTTCTGCTTGAAAAAAAAAATAAGCATGGAATTGGATGCATCCCCACTGCCGAGGATTGAGAATAATTTAGAACTACTGCACGAACTGTTCTCCCTTCCGATACACTTAGCACACGATGGTTGTCGTGCCACTCTCACAT
+
BBBBBFFFFFFFFGGGGGGGGGHFHGHGHFFHHGHHEGHHHHHHHGGGGGHHH3FHHGHHHGFFGHHHHHHHGHHHGHHHHHHHHHDGFGHGHGGFGH1FHHHGGGHDGEEEHGHFDGHGG0BFFCDC@BCF1111<?10111111<11>11<0..0.000/-----:0/00.000000:0;::0;0/0000/9..-.90000009/0/9.9;--/////;///.;--.../9../.;;.:/://;////9
@M03495:530:000000000-LYBTV:1:2114:14719:7431 1:N:0:GTGACGTT+ATCTGGGA
GTCAGCATGTGAGCTTTGGAGTGAAATCTCTTGTCTTAAGGAATAAAGGAAAAAGATTCCGTCGGAGGCTCGGTGCTCTACAGGTTCAACCTTTGTACTCTATTATTGCCTCACATTCCATCTCTTGTGAAAATATATTTGATTGGCTTTTCTGCAGGTTGTTTGCCAGGACTTTCCAAGACCTCCACTAGAAAACACAATAAACTTTTTGGAAGCTGGACAACTATCTTCATTTTTCAGAAACAGTGAAC
+
CCCCBFFFFFFFGGGGGGGGGGHHHHHHGHHHHHHHHHHHHHHHHHHHHHHHHBEGHHHHHHHGGGGGGHHGGEGGHHHHHHHHHHHHHHHHHHHHHHHGHHHHHHHHGHHHHHHHHHHHHHHHHHHHHHHFFFHGHHHHHFHHGHGHHHHHHHHHHHHHHGHHHHHHHGHGHHHHHHHHGHHHHHGHHHHFFFFGHGHGGGGHHHHHHHGGFHHEGHHHHGHHHFHHHHGGGGGGGGGGGFFFGGFFGG:
@M03495:530:000000000-LYBTV:1:2114:5550:7433 1:N:0:GTGACGTT+ATCTGGGA
GTCAGCATGTGAGCTTTGGTCCAGCCTGAGTCCTGGTTTATCAACGGCAAAATATAGATCGGAAGAGCACACGTCTGAACTCCAGTCACGTGACGTTATCTCGTATGCCGTCTTCTGCTTGAAAAAAAAAAAACAGATAGGTTATATATACCTTCTCCTAAACTACAATAACGACAACTTCTTGCACGTGTAATATTGCAACAGCCGCAGGATAGGTGTCTGTGGAAGTTCTTTCGTACGAGTGAATTGGC
+
CCCCCFFFFDFFGGGGGGGGFGHHHGHCHHGHHHHHHHHHHHHHHGGGGGGHH3FGHHGHHGGGGHHHHHHHGHHHFHGHHEGCHHHHHGHEHGGGGHGDGHHFFHHHGGGGHGHHHHHHHAGGFHGGG?<///?0011<0=F1DD11111=1=/000<000<0=CB0D0:0..:@-:/0;000000.;.:/0000900000./.:---9-./;//9///:/:////////////../.-.;::/B/:///
@M03495:530:000000000-LYBTV:1:2114:26417:7453 1:N:0:GTGACGTT+ATCTGGGA
GTCAGCATGTGAGCTTTGGAGTGAAATCTCTTGTCTTAAGGAATAAAGGAAAAAGATTCCGTCGGAGGCTCGGTGCTCTACAGGTTCAACCTTTGTACTCTATTATTGCCTCACATTCCATCTCTTGTGAAAATATATTTGATTGGCTTTTCTGCAGGTTGTTTGCCAGGACTTTCCAAGACCTCCACTAGAAAACACAATAAACTTTTTGGAAGCTGGACAACTATCTTCATTTTTCAGAAACAGTGAAC
+
BBBBBFFFFDFFGGGGGGGGGFHHHHHHGHHHHHHHHHHGHFHHHHHGHGHHF2EFHHHHHHHGGGGGGEHGGFGGHHHGHB3GHHHGFHGHHHHGHHHHHHHFHHHGHHHHHHHHHHHFHEHHHHHGHHH4FGFHHHGHHHHHGEGHHHHHHEFHCHHHHGHHGHHHHG/EHHGHHGHHGGHGHHHGHHH1F1>GHHHEHFGHHHHHHHGGEGFAFHFHGEGEHHHFFHFFFFGGGGGGGGFFFGFFFF0
@M03495:530:000000000-LYBTV:1:2114:14227:7508 1:N:0:GTGACGTT+ATCTGGGA
GTCAGCATGTGAGCTTTGGAATTAGTAAATTCGTTGACGACAGAAGGAGCAAGATAACGACCACAGGGAGGGTGGTTTATCAACGGCAAAATATAGATCGGAAGAGCACACGTCTGAACTCCAGTCACGTGACGTTATCTCGTATGCCGTCTTCTGCTTGAAAAAAAAAAAAAAATACAATTAGTAGATATCTGGACTGAGTTGTATACATTGAATATTGCTATTGGAGAACATATAACACTCAGATCCTG
+
CCCCCFFFFFFFGGGGGGGGGGHHHHHHHHHHGHHHHHGGGGGHHHHHHHHHH2FHHHGGGGGHHHHGFGGGEFGGGHHHHHHHGGGGGHHHHHHHHHHHGEGGHHHHHHHGHHHGHHHHHHHHHHHHGHHFFGGGHHHHHHGGGGHHGGGHGHHHHHHHHHGGHGEGGG-----.00000000000000<00<00.0.00<00:00:<0<000000:00<<0<0000/0.0/0000<0000/<0000000
@M03495:530:000000000-LYBTV:1:2114:14665:7535 1:N:0:GTGACGTT+ATCTGGGA
GTCAGCATGTGAGCTTTGGAGTGAAATCTCTTGTCTTAAGGAATAAAGGAAAAAGATTCCGTCGGAGGCTCGGTGCTCTACAGGTTCAACCTTTGTACTCTATTATTGCCTCACATTCCATCTCTTGTGAAAATATATTTGATGGGCTTTTCTGCAGGTTGTTTGCCAGGACTTTCCAAGACCTCCACTAGAAAACACAATAAACTTTTTGGAAGCTGGACAACTATCTTCATTTTTCAGAAACAGTGAAC
+
BBBBAFFFFFFFFGGGGGFGGGHHFGHHHHHHHGHHHGHGHHHFGHHHHHHFHABCFGHHHHHGGGCAEHHGG?ACGHHHFGHHHGDGHHHHHHHFGHHHHHHHEHHDBGFHHHHHHDHFDFFHHHHHFEG4BBGGHHGHHFG42?AGGHHEHHHHHHGGGFHHFFHHHH/GHHHHHHGFFBGGHHFHHHHHH1>G.<C.<=0DGFHFHFFF:GHHHHF.CFGHHFFBFFFFGGFFGGGGGCB/BFGGG09
@M03495:530:000000000-LYBTV:1:2114:7313:7549 1:N:0:GTGACGTT+ATCTGGGA
GTCAGCATGTGAGCTTTGGAGTGAAATCTCTTGTCTTAAGGAATAAAGGAAAAAGATTCCGTCGGAGGCTCGGTGCTCTACAGGTTCAACCTTTGTACTCTATTATTGCCTCACATTCCATCTCTTGTGAAAATATATTTGATTGGCTTTTCTGCAGGTTGTTTGCCAGGACTTTCCAAGACCTCCACTAGAAAACACAATAAACTTTTTGGAAGCTGGACAACTATCTTCATTTTTCAGAAACAGTGAAC
+
BAABCFFFFFFFGGGGGGGGGGHHGHHHHHHHHGHHHHHHHHHHHHFHHHHHHEEGHIHHGFHGGGGGGHHGGGGGHHHHHGGHHHHHHHHHHHHHHHHHHGHHHHHHFHHHHHHHHHHHHHHHHHHHHFH43FHHGHHHHFHHGFHHHHHHHHGHHHHHHGHHHHHHHGHHHHHHHGFHGHHHHHHHHHH1GFGFCGHFH=DHGFHGHHGGHGHHHHGGHHHHHHHHHGGGGGCFGGGGGGFFFGBFFG0
@M03495:530:000000000-LYBTV:1:2114:14630:7553 1:N:0:GTGACGTT+ATCTGGGA
GTCAGCATGTGAGCTTTGGAATTAGTAAATTCGTTGACGACAGAAGGAGCAAGATAACGACCACAGGGAGGGTGGTTTATCAACGGCAAAATATAGATCGGAAGAGCACACGTCTGAACTCCAGTCACGTGACGTTATCTCGTATGCCGTCTTCTGCTTGAAAAAAAAAAAGAAGAGAGAAGACAACTACGTTGACTTACTTGTTCGCAACGTGCAGTATTAGCACTGTTGGTATGTGAGACGTCAGGGTG
+
11111B1BF@FDDADGGGGBEFGHHHFGGAFFFABFE1FFGGGC1AFHAGAC0BFDGDEFEEEGFGGA/?EFFFE>EGCGH2FFE/E/E0FFGGFGHHHGE/FE<FF1GGHG<EGCDGFBG11<2@GHCGG/FE<FHHBHHHGCCCHHG.-GFHHFGHGHCGHFHGCG-@-...//./..9///9/.//9../9-//9//////;/----------/99///////;////-;//9//////------9--
@M03495:530:000000000-LYBTV:1:2114:13876:7553 1:N:0:GTGACGTT+ATCTGGGA
GTCAGCATGTGAGCTTTGGAGTGAAATCTCTTGTCTTAAGGAATAAAGGAAAAAGATTCCGTCGGAGGCTCGGTGCTCTACAGGTTCAACCTTTGTACTCTATTATTGCCTCACATTCCATCTCTTGTGAAAATATATTTGATTGGCTTTTCTGCAGGTTGTTTGCCAGGACTTTCCAAGACCTCCACTAGAAAACACAATAAACTTTTTGGAAGCTGGACAACTATCTTCATTTTTCAGAAACAGTGAAC
+
BBBBBFFFFFFFGGGGGGGGGGHGHGHHHHHHGHHHHHHHHHHHHHHHHHHHHGGGHHHHHHHGGGGGGHHGGGGGHHHHHHHHHHHHHHGHHHHHHHHHHGHHHHHHHHHHHHHHHHHHHHHHHHHHHHHHGHHHHHHHHGHHHHHHGBHHHHHHHHHHHGHHHHHHHHHHHHGHHHHHHHHHHHHHHHHHGFGHHHHEGG0GFGHHHGGGHHHHHHHHHHGHHFHHHGGGGFFGGGGGGGFFGFGGGGF
@M03495:530:000000000-LYBTV:1:2114:21016:7554 1:N:0:GTGACGTT+ATCTGGGA
GTCAGCATGTGAGCTTTGGAGTGAAATCTCTTGTCTTAAGGAATAAAGGAAAAAGATTCCGTCGGAGGCTCGGTGCTCTACAGGTTCAACCTTTGTACTCTATTATTGCCTCACATTCCATCTCTTGTGAAAATATATTTGATTGGCTTTTCTGCAGGTTGTTTGCCAGGACTTTCCAAGACCTCCACTAGAAAACACAATAAACTTTTTGGAAGCTGGACAACTATCTTCATTTTTCAGAAACAGTGAAA
+
CCCCCFFFFFFFGGGGGGGGGGHHHHHHHHHHHHHHHHHHHGHHHHHHHHHHHGEGHIHHGHHGGGGGGEGGGEGGHHHHHHHHHHHHGHHHHHHHHHHHHHHHHHHGHHHHHHHHHHHFHGFHHHHHHHHGFGHHHHHHHHHHFHFHHHHHHHGFHHHHHGHHHHHHFEFHHHHHHHHHGHHHHHHHHHHHGGGHHHHGHDHHHFHHHHGGHHGHHHHHHHHEHHHHGHGGGGGGGFGGGFFGFGGGGG0
@M03495:530:000000000-LYBTV:1:2114:5699:7556 1:N:0:GTGACGTT+ATCTGGGA
GTCAGCATGTGAGCTTTGGAGTGAAATCTCTTGTCTTAAGGAATAAAGGAAAAAGATTCCGTCGGAGGCTCGGTGCTCTACAGGTTCAACCTTTGTACTCTATTATTGCCTCACATTCCATCTCTTGTGAAAATATATTTGATTGGCTTTTCTGCAGGTTGTTTGCCAGGACTTTCCAAGACCTCCACTAGAAAACACAATAAACTTTTTGGAAGCTGGACAACTATCTTCATTTTTCAGAAACAGTGAAC
+
CCCCCFFFFFFFGGGGGGGGGGGGHHHFHHHHHHHHHHHHHHHHHHHHGHHHHBEAGHHFFHHGGGGGGCFEGGGGHHHHHHFHHHHHHHHHHHHHGHHHHHHHHHHHHHHHHHGHHHHGHHHHHHHHHHHFGHGHHHHHHFHHHAFHHHHHHGGGGEFHHCGHHHHHECGHHHHHHGHHFGFGHHFFHHFDH<FGFCC.<<GDGHHHHHGGEHEEFFGG.GFCHHHHFCFFFFBFFFFBF0:FFFFGGF9
@M03495:530:000000000-LYBTV:1:2114:20321:7573 1:N:0:GTGACGTT+ATCTGGGA
GTCAGCATGTGAGCTTTGGAGTGAAATCTCTTGTCTTAAGGAATAAAGGAAAATGATTCCGTCGGAGGCTCGGTGCTCTACAGGTTCAACCTTTGTACTCTATTATTGCCTCACATTCCATCTCTTGTGAAAATATATTTGATTGGCTTTTCTGCAGGTTGTTTGCCAGGACTTCCAAGACCTCCACTAGAAAACACAATAAACTTTTTGGAAGCTGGACAACTATCTTCATTTTTCAGAAACAGTGAACA
+
BBBBBFFFFDFFGGGGGGGGGFFGFFHHHHHHHGHHHHHHHGFHHHHHHHHHH5BFGHHHGGHGGGGGGHHGGGGGHHHHHHGHHGHFHHHHHHHFHHHFHGFHFHHHHHHHHHGHHHHGGFHHHHHHHHHDEGFHHHHHHHHGFCFHGHHHHGHHHGGHHDHHHGHHGGGHHHHFHHHFHHHHHGHHFHG1FFGGGEFHH<GHHHHHHGGBGFGGHHHHHHHGHHHHHGHHHGGGGGEGGFFGGGGGGGG
@M03495:530:000000000-LYBTV:1:2114:15274:7590 1:N:0:GTGACGTT+ATCTGGGA
GTCAGCATGTGAGCTTTGGTCCGCCTGAGTCCTGGTTTATCAACGGCAAAATATAGATCGGAAGAGCACACGTCTGAACTCCAGTCACGTGACGTTATCTCGTATGCCGTCTTCTGCTTGAAAAAAAAAAAGAAGTAAACACAGAATAAAGTCTCGGATGACATCCTAATACACATTACTTATTGGTGTTGCGGATGACAACGATGACCGAGGAATCTAACTTGTTACTCAGCAAGCTTACGTGGAATTAT
+
DDDDDFFFFFFFGGGGGGGGGGGGGGHHHHHHHHHHHHHHHHHHGGGGGHHHHGGHHHHHGGGGHHHHHHHGHHHGHHHHHHHHHHHHGHHHFGFGHHGHHHGGHHHHGGGHGHHHHHHHHHHHHGGGG@C?/?1<111110.<<1=1111<00=/...-<0000/00000000000000000;0:0..:.0---;-0000.-:..000----;/00:00;0:00;:0000000//.0000.;/..:0000
@M03495:530:000000000-LYBTV:1:2114:7372:7600 1:N:0:GTGACGTT+ATCTGGGA
GTCAGCATGTGAGCTTTGGAGTGAAATCTCTTGTCTTAAGGAATAAAGGAAAAAGATTCCGTCGGAGGCTCGGTGCTCTACAGGTTCAACCTTTGTACTCTATTATTGCCTCACATTCCATCTCTTGTGAAAATATATTTGATTGGCTTTTCTGCAGGTTGTTTGCCAGGACTTTCCAAGACCTCCACTAGAAAACACAATAAACTTTTTGGAAGCTGGACAACTATCTTCATTTTTCAGAAACAGTGAAC
+
BBCCCFFFFFFFGGGGGGGGGGHHHGHHHHHHHHHHHHHHGHHHHHHHHHHHHEFGHHIIGEFEGGGGGHHGGGGGHHHHHGHHHHHHHHHHHHHHHHHHHGHHGHHHGHHHHHHHHHHGHHHHHHHHHHG4EFGHHHHHHHFHHHHHHHHHHHHHHHHHHDHHHGHHHHHHHHHHHHHFHHHHHHHHHHGFGFFGFGGEH00DGHHHHHGGHGHHHHHFHHHHHHHHHHGGGGFGGGGGGFGGGGFGFGB
@M03495:530:000000000-LYBTV:1:2114:24668:7617 1:N:0:GTGACGTT+ATCTGGGA
GTCAGCATGTGAGCTTTGGAATTAGTAAATTCGTTGACGACAGAAGGAGCAAGATAACGACCACAGGGAGGGTGGTTTATCAACGGCAAAATATAGATCGGAAGAGCACACGTCTGAACTCCAGTCACGTGACGTTATCTCGTATGCCGTCTTCTGCTTGAAAAAAAAAAAAGACAAATACGGAATAAGTGTAATTCATTGTCACATGTGTCTCTCATCATAGTACATCACACATGAACACAATACGTGTG
+
DDDDDFFFFFFFGGGGGGGGGGHHHHHHHHHHGHHHHHGGGGGHHHHHHHHHHFGHHHGGGGGHHHHGGGGGEFGGGHHHHGHHGGGGGHHHHHHHHHHHGEGGHHHHHHHGHHHGHHHHHHHHHHHHGHH/FGFGHHHHHHGGHGHHGGGGGHHHHHHHH0GHHGGFG@AB..////0<0.....0000000000<0000:<000000<0000000<000000<00<00<00.00:<00/.9000.0//.
@M03495:530:000000000-LYBTV:1:2114:26257:7621 1:N:0:GTGACGTT+ATCTGGGA
GTCAGCATGTGAGCTTTGGAGTGAAATCTCTTGTCTTAAGGAATAAAGGAAAAAGATTCCGTCGGAGGCTCGGTGCTCTACAGGTTCAACCTTTGTACTCTATTATTGCCTCACATTCCATCTCTTGTGAAAATATATTTGATTGGCTTTTCTGCAGGTTGTTTGCCAGGACTTTCCAAGACCTCCACTAGAAAACACAATAAACTTTTTGGAAGCTGGACAACTATCTTCATTTTTCAGAAACAGTGAAC
+
BBBBBFFFFFFFFGFCGCGGGFGHHHHDGHFHFDGGHHHHHGHGHGHHHHHFH2EFHHHFHFGFGGGEGHAFC?1EFHFFHFHBGHHFFFHEFFHHHH4BDFFHHHHFFHGGHGGFHHHGBGFFGHHFGFF4BGHHHHHFHGHF3GHHFHFHHHGHHG<FFCGFFHHHFEHEHHHFGGGGEGHGHHGHGBFFF10FFFFGB=DGHHHGHHGG/GCEGFFHFHFHHHHBGHGGGGGGGGGGGFFBF/FFFB;
@M03495:530:000000000-LYBTV:1:2114:22681:7625 1:N:0:GTGACGTT+ATCTGGGA
GTCAGCATGTGAGCTTTGGAGGGCAAGAAGTGGTTGTGACATTGCATGGCAGCTAGAGCCAACTGGTTTATCAACGGCAAAATATAGATCGGAAGAGCACACGTCTGAACTCCAGTCACGTGACGTTATCTCGTATGCCGTCTTCTGCTTGAAAAAAAAAAACACCGGAAGGTGAGGTTGCATCCTGTGATATTCGGTGTATTGCCGTGTGCGAAAGCTTATGTATGTAGTGTAAACGAACGTGAGTATGG
+
CCCCCFFFFFFFGGGGGGGGGGGGGGG4FHGGHGGGGGHHHHHHHHHHHHHGGGGGHHHHHHGHGHGFHGHHHHHGGGGEHHHGHHHHHHHGGGGHHHHHHGGHHHGHHHHHHHHHHHHGGEHGGGGHFHHD?FDHHHHGGGHFHFHHHHHGGHGFCF@@C<.;..----..000..9//.0;0/000;090;909...9000000;:-;.0..9-:B00000;000000:/00000.:.--...;0000/
@M03495:530:000000000-LYBTV:1:2114:9847:7632 1:N:0:GTGACGTT+ATCTGGAA
GTCAGCATGTGAGCTTTGGAGTGAAATCTCTTGTCTTAAGGAATAAAGGAAAAAGATTCCGTCGGAGGCTCGGTGCTCTACAGGTTCAACCTTTGTACTCTATTATTGCCTCACATTCCATCTCTTGTGAAAATATATTTGATTGGCTTTTCTGCAGGTTGTTTGCCAGGACTTTCCAAGACCTCCACTAGAAAACACAATAAACTTTTTGGAAGCTGGACAACTATCTTCATTTTTCAGAAACAGTGAAC
+
CBCCDFFFFFFFGGGGGGGGGGHHHHHHHHHHHHHHHHHHHHHHHHHHHHHHHBEFHIHIHHHGGGGGGHHGGGGGHHHHHHHHHHFHHHHHHHHHHHHHHHHHHHHHHHHHHHHHHHHHHHHHHHHHHHHFGGHHHHHHHFHHFFHHHHHHHHHHHGHHHGHHHHHHHGHHHHHHHHHHHHGHHHHGHHHFH=FGHHHEGDGFHHHHHHGGFGFHHGFHHFHEFHHHHHGGGGGGGGGGGGFGGGGGGF0
@M03495:530:000000000-LYBTV:1:2114:15397:7649 1:N:0:GTGACGTT+ATCTGGGA
GTCAGCATGTGAGCTTTGGAGTGAAATCTCTTGTCTTAAGGAATAAAGGAAAAAGATTCCGTCGGAGGCTCGGTGCTCTACAGGTTCAACCTTTGTACTCTATTATTGCCTCACATTCCATCTCTTGTGAAAATATATTTGATTGGCTTTTCTGCAGGTTGTTTGCCAGGACTTTCCAAGACCTCCACTAGAAAACACAATAAACTTTTTGGAAGCTGGACAACTATCTTCATTTTTCAGAAACAGTGAAC
+
CCDDCFFFFFFFGGGGGGGGGGHHHHHHHHHHHHHHHHHHHHHHHHHHHHHHHFEGHIHIHIHGGGGGGHHGGGGGHHHHHHHHHHHHHHHHHHHHHHHHHHHHHHHHHHHHHHHHHHHHHHHHHHHHHHHHHHHHHHHHHHHHHHHHHHHHHHHHGHHHHGHHHHHHHHHHHHHHHHHHHHHHHHHHHHHHHGGHHHHGGDGHHHHHHHGGHGHHHHHHHHHHHHHHHHGGGGGGGGGGGCFGGGGGGG0
@M03495:530:000000000-LYBTV:1:2114:15276:7653 1:N:0:GTGACGTT+ATCTGGGA
GTCAGCATGTGAGCTTTGGAGTGAAATCTCTTGTCTTAAGGAATAAAGGAAAAAGATTCCGTCGGAGGCTCGGTGCTCTACAGGTTCAACCTTTGTACTCTATTATTGCCTCACATTCCATCTCTTGTGAAAATATATTTGATTGGCTTTTCTGCAGGTTGTTTGCCAGGTCGTGATTGCTGGAGCAGGTATGATATAATTCTAGGATTTGACAGATGAATAATTTACATATATATCTAACTTTGATAGCA
+
DDDCCFFFFFFFGGGGGGGGGGHHHHHHHHHHHHHHHHHHHHHHHHHHHHHHHHGGHIHHHHHGGGGGGHHGGGGGHHHHHHHHHHHHHHHHHHHHHHHHHGHHHHHHHHHHHHHHHHHHHHHHHHHHHGHHHGHHHHHHHHHHHHHHHHHHHHHHHHHHHGHHHHHHHHHHGGGHHHHHHHGHHHHHHHGHH=FFHHHHHHHHHHGHHHHHFHGHHHH:GHCGHHHHFHHHHHHHHHHHGHHHGHHGFF;
@M03495:530:000000000-LYBTV:1:2114:13208:7660 1:N:0:GTGACGTT+ATCTGGGA
GTCAGCATGTGAGCTTTGGAGTGAAATCTCTTGTCTTAAGGAATAAAGGAAAAAGATTCCGTCGGAGGCTCGGTGCTCTACAGGTTCAACCTTTGTACTCTATTATTGCCTCACATTCCATCTCTTGTGAAAATATATTTGATTGGCTTTTCTGCAGGTTGTTTGCCAGGACTTTCCAAGACCTCCACTAGAAAACACAATAAACTTTTTGGAAGCTGGACAACTATCTTCATTTTTCAGAAACAGTGAAC
+
AAAA11B1DFFF1GG1311111BFGFFGFFHBGFGHFBBF1AF1FGHGFHHHHGAEGEB20BG?EGG?E/FEEEECBG1BDFHH1BF1BE0F@B1BFBF@F1B@FFGF1GD1F/EGHBDGH1GHFF1B122B1B<>>GHHHHG2BFG1FBG2DGHFCFF1<AGH0DGGB/F/GCDGGHD1CG<1<F<GF0FGH10<<CC.00<<<DDHHFCG;0GEGFGHFGAGGHHHFCFEFGGGFGGG0;/B/C00CF0
@M03495:530:000000000-LYBTV:1:2114:17477:7665 1:N:0:GTGACGTT+ATCTGGGA
GTCAGCATGTGAGCTTTGGTCCACCTGATCCTGGTTTATCAACGGCAAAATATAGATCGGAAGAGCACACGTCTGAACTCCAGTCACGTGACGTTATCTCGTATGCCGTCTTCTGCTTGAAAAAAAAAAAAGACAAGATTCACTGATGTGCTGGCGGTTGTACTTGAAATAGTTACTACACGAGTTCTATTAATACGCATGTTGATCTAGTGAGGCGTGCGTAATGCGGAATAGATAGTAACATAATACTT
+
DCDDEFFFFFFFGGGGGGGGGGHHHHHFHHHHHHHHHHHHHHHGGGGGHHHHHDFHHHHGGGGHHHHHHHGHHHGHHHHHHHHHHHHGHGHGGGGHHHHHHFFHHHHGGGHGHHHHHHHGGHHHGGGC@<AA?01>0<111111<<11<11110.---<-.1111100<<1:1111<110/.--..1111111111.....11:111111<110..-.<9-....11.---.00111111111111111<<
@M03495:530:000000000-LYBTV:1:2114:19620:7672 1:N:0:GTGACGTT+ATCTGGGA
GTCAGCATGTGAGCTTTGGAGTGAAATCTCTTGTCTTAAGGAATAAAGGAAAAAGATTCCGTCGGAGGCTCGGTGCTCTACAGGTTCAACCTTTGTACTCTATTATTGCCTCACATTCCATCTCTTGTGAAAATATATTTGATTGGCTTTTCTGCAGGTTGTTTGCCAGGACTTTCCAAGACCTCCACTAGAAAACACAATAAACTTTTTGGAAGCTGGACAACTATCTTCATTTTTCAGAAACAGTGAAC
+
CBCCCFFFFFFFGGGGGGGGGGHHHHHHHHHHHHHHHHHHHHHHHHHHHHHHH2EFHIIIHIHGGGGGGGGGGGGGHHHHHHHHHHHHHHHHHHHHHHHHHHHHGHHHHHHHHHHHHHHHHHHHHHHHHHH4EGHHHHHHHHHHGHHHHHHHHHHHFHHHHGHHHHHHGGHHGHHHHHHHGHHHHHHHHHHDH1GGHGHEGGHHHHGGHHGGFHGFHHHHHHHGHHHHHHGGGGGGGGHGFCBFFFFGGG0
@M03495:530:000000000-LYBTV:1:2114:4157:7689 1:N:0:GTGACGTT+ATCTGGGA
GTCAGCATGTGAGCTTTGGAATTAGCTGGTTTATAACGGCAAAATATAGATCGGAAGAGCACACGTCTGAACTCCAGTCACGTGACGTTATCTCGTATGCCGTCTTCTGCTTGAAAAAAAAAAAAATAATATACATGTAATCCATGAGATCAGTGCTACGAACATCTATAAAAACATTATCATAATAAATACAGTAGACAGTCAATACCACTATATGTATCAGGAAAGCTGACCTTTATACATACAAGATT
+
DDDDDFFFFFFFGGGGGGGGGGHHHHHHHGGHHHHHHGGGGGHHHHHHHHHHH2BFGHHHHHHHGHHHGGHHHHHHHHGHHGGGFFFGGHHGHHHGGHHHHGGGHGHGHHHHGFEGHHGEG<////0?111@11=11>1<111111<11<1110==000...-<0:00000000..000:00000<0000000:C<000</<<0000<0000/0<:00000000://./000//000000000<0000/:0
@M03495:530:000000000-LYBTV:1:2114:4517:7691 1:N:0:GTGACGTT+ATCTGGGA
GTCAGCATGTGAGCTTTGGAGACTGGTTTATCAACGGCAAAATATAGATCGGAAGAGCACACGTCTGAACTCCAGTCACGTGACGTTATCTCGTATGCCGTCTTCTGCTTGAAAAAAAAAAAACAAAAACACGGGAATACACTAACAAATTTCAAATACACAAAAATACTACACCTAGTAATACTATAACATCTAACTACATATGTAGTTATTAATCCAGATATACTACTATAAGCGATGGTATATGATCT
+
ABBBAFFFFFFFBGGGGGGGGGGHHGGHFHHHHGHGGGGGHHHHHHFHHHHGGAEHHHHHHHEGFHEHHHGHHHHHHHHCGEHGGGGHFFBGHGGHHHHGGGGGHHHHGHHHHHHHGGGCC/////?0///0.--<->11000////0<00<00<0000000.:.::00000;//:/000000000;900000000000//00000000900;0;09000///////////;////-....//////////
@M03495:530:000000000-LYBTV:1:2114:8058:7710 1:N:0:GTGACGTT+ATCTGGGA
GTCAGCATGTGAGCTTTGGAGTGAAATATCTTGTCTTAAGGAATAAAGGAAAAAGATTCCGTCGGAGGCTCGGTGCTCTACAGGTTCAACCTTTGTACTCTATTATTGCCTCACATTCCATCTCTTGTGAAAATATATTTGATTGGCTTTTCTGCAGGTTGTTTGCCAGGACTTTCCAAGACCTCCACTAGAAAACACAATAAACTTTTTGGAAGCTGGACAACTATCTTCATTTTTCAGAAACAGTGAAC
+
BAABBFFFFFFFGGGGGGGGFGHHHHG5DFHHHGHHHHFHHHHHFHHHGHHGEHGGHHHEFBFAEGCEEFAEFEGGEGHGHHHEHHGFHHEFHHGHHHHHHGHHHHHFHHHHHHHHHHHHHFHHHHHFHFGDHGHGHHHHHHHHGFHGHFHHHEFHHGFHHGHHFFGGF/FGHHHHHHHHEHHHHHHHHFHDH=FGHGH<D=GDGBHHHHGFFFGFHHBGHGFGHHHHGGGGGGFFGGGGFFFGGGGEEF9
@M03495:530:000000000-LYBTV:1:2114:7881:7727 1:N:0:GTGACGTT+ATCTGGGA
GTCAGCATGTGAGCTTTGGAATTAGTAAATTCGTTGACGACAGAAGGAGCAAGATAACGACCACAGGGAGGGTGGTTTATCAACGGCAAAATATAGATCGGAAGAGCACACGTCTGAACTCCAGTCACGTGACGTTATCTCGTATGCCGTCTTCTGCTTGAAAAAAAAAAAAAAAGAGTGAGTGCACTTCAATTCCGGAGTACAATCAGGTCAGAGACAGCTGACTTCGCACGGTAGTGTCGTAATACTGT
+
BBCBAFFFFFFFGGGGGGGGGGHHHHHHFHHHGHHHHHGGGGGHHHHHHHHHH2FGHHGGGGGHHHHGGGGGEFGGGHHHHHHHGGGGGHGHHHHHHHHHGEGGEGHHHHHGHHHGHHHHHHHHHHHHGGH/FEFFHGHDGHFG??GGGGGHGGHGHHHHHHHHGGGGC@A-:-9../:000000;0000000000/-.-.909000000000/:BBB//.0;0/900...---;9.0/00.;...00;00
@M03495:530:000000000-LYBTV:1:2114:23445:7733 1:N:0:GTGACGTT+ATCTGGGA
GTCAGCATGTGAGCTTTGGAGTGAAATCTCTTGTCTTAAGGAATAAAGGAAAAAGATTCCGTCGGAGGCTCGGTGCTCTACAGGTTCAACCTTTGTACTCTATTATTGCCTCACATTCCATCTCTTGTGAAAATATATTTGATTGGCTTTTCTGCAGGTTGTTTGCCAGGACTTTCCAAGACCTCCACTAGAAAACACAATAAACTTTTTGGAAGCTGGACAACTATCTTCATTTTTCAGAAACAGTGAAC
+
BABBBFFFFFFFGGGGGGGGGGHHHHHHHGFHHHHHHHHHHHHHHHHHGHFHG2EFHHHGHFHGGFCGGEFGGGGGHHHHGHHHHHHHHGHHHHHHHHHHHHHHHHHGHHHHHHHHHHHHHHHHHHHHHHHEGHHHHHHHHGHGFHHHGHHHHHGHHHHHHGHHHHGHGHHHHHHHHGHHHHHHHHHHHHHGH=GHEHHGGGDHHHGHHHGGGHFGHHHHGHHHHHHHHHGGGGGGGFFGEFBFGGGGGG0
@M03495:530:000000000-LYBTV:1:2114:15015:7734 1:N:0:GTGACGTT+ATCTGGGA
GTCAGCATGTGAGCTTTGGAATTAGTAAATTCGTTGACGACAGAAGGAGCAAGATAACGACCACAGGGAGGGTGGTTTATCAACGGCAAAATATAGATCGGAAGAGCACACGTCTGAACTCCAGTCACGTGACGTTATCTCGTATGCCGTCTTCTGCTTGAAAAAAAAAAAATTATACTCCAACAAGTTCGTATATTGGCCGGAATGCTGCTGAGTGTATGACATACCAAACGCTCCGCTCTGTGCGGTCC
+
BBBBBFFFFFFFGGGGGGGFFGHHHGHGHGHHGGHHGHGGGGGHHGHHHHHHGBBFGHGGGGGHEHFGAEGGDGGGFFHHHF4GGGGGGEHHHHHFFDFHGEEGEFHFHHGGHFHGHHHFHFFH@GHFGHH/?C?FHGHGHHGDGGF1CCDHAGFHHHHHHCG0G--AA?--./000000////../;00...99//////----.9;9//9//.9///:/;//9/:///.:.-;9....-.////.-9--
@M03495:530:000000000-LYBTV:1:2114:14957:7747 1:N:0:GTGACGTT+ATCTGGGA
GTCAGCATGTGAGCTTTGGAGTGAAATCTCTTGTCTTAAGGAATAAAGGAAAAAGATTCCGTCGGAGGCTCGGTGCTCTACAGGTTCAACCTTTGTACTCTATTATTGCCTCACATTCCATCTCTTGTGAAAATATATTTGATTGGCTTTTCTGCAGGTTGTTTGCCAGGACTTTCCAAGACCTCCACTAGAAAACACAATAAACTTTTTGGAAGCTGGACAACTATCTTCATTTTTCAGAAACAGTGAAC
+
DDDDCFFFFFFFGGGGGGGGGGHHHHHHHHHHHHHHHHHHHHHHHHHHHHHHHFEGHHIHHHHGGGGGGHHGGGGGHHHHHGHHHHGHGHHHHHHHHHHHHHHFHHHHHHHHHHHHHHHHHHHGGHHHHGHFHHFHHHHHHHHHHHHHH2FHHHHHHHHHHGHHHHHHHHHHHHHHHHHHHHHHHHHHHHHHH<FHHHHED=GHHHHHHHGGHHHEHHHHHHHHHHHGHGGFGGGGGGGGGFFGGGGGGGB
@M03495:530:000000000-LYBTV:1:2114:20484:7792 1:N:0:GTGACGTT+ATCTGGGA
GTCAGCATGTGAGCTTTGGTCCAGCCTGAGTCCTTTGGTTTATCAACGGCAAAATATAGATCGGAAGAGCACACGTCTGAACTCCAGTCACGTGACGTTATCTCGTATGCCGTCTTCTGCTTGAAAAAAAAAAAAAATACACGAGCTTGATACCGTTAGGTGTATTGTTGTTTCGTACTTGTTATAGTATAGAGAGATATTACACTGTACAATAATTATACATCTGTCCGCTTCGCAGCATCTCGCTACGT
+
CCCCBFFFFFFFGGGGGGGGGGHHHGHHHHHHHHHHHH2BGHHHHHHGGGGGHFFHHHHHHHHGGGGHHHHHHHGHHHGHHHHHHHHHHHHGHHHGGGGHHHHHHGGHFHHGGGHGGHHHHHHGHHHHGGG>//>--0111<.---.0/.1110...../100011111.<./1.<:..111111<1111:1111..11111<10<0111111<0111111:1111110.-...-..<-.1011.9..-..
@M03495:530:000000000-LYBTV:1:2114:24205:7806 1:N:0:GTGACGTT+ATCTGGGA
GTCAGCATGTGAGCTTTGGAGTGAAATCTCTTGTCTTAAGGAATAAAGGAAAAAGATTCCGTCGGAGGCTCGGTGCTCTACAGGTTCAACCTTTGTACTCTATTATTGCCTCACATTCCATCTCTTGTGAAAATATATTTGATTGGCTTTTCTGCAGGTTGTTTGCCAGGACTTTCCAAGACCTCCACTAGAAAACACAATAAACTTTTTGGAAGCTGGACAACTATCTTCATTTTTCAGAAACAGTGAAC
+
BBBBAFFFFFFFGGGGGGBGGGHHHHHHHHHHHHHHHH6GHAGHHHHGFHHHHBEGHHHHHHHGGGGGGGGGGEGGHHHHHFHHFGHHGHFHHHHHHGHHHHHHHHHHGDHHHHHHHHFGHHFFHHHGHHG4BGHFHHHHHEG4GEGHHHHHHHGHHHHHHFHHHHHHHHAGHHGHHHGHEHFHHEHHGHH1==CG.GHCD0<<D<=GHHGGCGFGHHCHHHHGHHHHHHGGGGBBFFGGGGBFFGFFFG0
@M03495:530:000000000-LYBTV:1:2114:23230:7806 1:N:0:GTGACGTT+ATCTGGGA
GTCAGCATGTGAGCTTTGGACTCCTGACTGGTTTATCAACGGCAAAATATAGATCGGAAGAGCACACGTCTGAACTCCAGTCACGTGACGTTATCTCGTATGCCGTCTTCTGCTTGAAAAAAAAAAGACCATCTTACCCCGGGAGATCTCGATCGTTTCCGGCTACACCGGGTAACTGTAGGTTCAGCTGTTCCATAAAAGCTTCCTGAGCTAGCCTGTGGTGGAGCGACAATGCTGACTAAGGATGCCGT
+
BABBBFFFFFFFGGFGGGGGGGFFHHHFHHGHHHHHHHHGGGGGCHFHHHHHH5DGEEFFHHHHHHHGHHHGHHHHHFGHH3FHEGECFFFFHHHHHHFFGEFFEG?GFHFGGHF3?FH3G<<//</?@G01??F?FG0/A@@<-</0=D.0<.-<.</0:-@-./0C/--;;-/90090000000000/0;0000000009/;/////9//;/9//.//.9.....--9--/;/B//.//:9////99-9
@M03495:530:000000000-LYBTV:1:2114:11504:7812 1:N:0:GTGACGTT+ATCTGGGA
GTCAGCATGTGAGCTTTGGTCCAGCCTGAGTCCTGGTTTATCAACGGCAAAATATAGATCGGAAGAGCACACGTCTGAACTCCAGTCACGTGACGTTATCTCGTATGCCGTCTTCTGCTTGAAAAAAAAAAAATAAAGCAACTGTCATAGGTAAGTCGTCTGGTCGTTAATAGATACCATAGAGGTGTCTTGATATTGAGTATATAAGAGAGTTATCTTAATATGCTCTTGGTGTGCTATAACTACAGTGT
+
CCCCBFFFFFFFGGGGGGGGGGHHHGHHHHHHHHHHHHHHHHHHHGGGGGHGHBFHHHHHHGGGGHHHHHHHGHHHGHHHHHHHHHHHHGHEHGGGGHHGGHHGGHHHHGGGHGHHHHHHHGFHFHFGGG?//0111111000011=1111=100==.<.../00--...:0000000<0:000/0.:;000009900000000000000/.0;0000000000900000000;..90:00;000000000
@M03495:530:000000000-LYBTV:1:2114:14165:7814 1:N:0:GTGACGTT+ATCTGGGA
GTCAGCATGTGAGCTTTGGATGGTTCTGGTTTATCAACGGCAAAATATAGATCGGAAGAGCACACGTCTGAACTCCAGTCACGTGACGTTATCTCGTATGCCGTCTTCTGCTTGAAAAAAAAAAAAACATCTAACAACTCCAGAGAGCGCAACAGACCATAATGTGATCATCACGATAGGTTGGTGTGATAGGTCTGTAGATACCATACGATAGATGATACACTGTGATGCATCACACATCTTTTCCCTTT
+
CBCCCFFFFFFFGGGGGGGFGGGGHHHFHHHHHHHHHHGGGGGHHHHHHHHHHBEEGGHHHHHHHGHHHGHHHHHHHHHHHGGHHHGGGGHHHHHHGGHHHHGFGHGHHGHHHGGHHHHGCC/</////11111111.<11111>0..<----.:/.;:0000000<C000;00...../;0;-9...0090/0009;0;9;000////..9.;/;/////:/B///9:///9///;/9/9//////////
@M03495:530:000000000-LYBTV:1:2114:11316:7815 1:N:0:GTGACGTT+ATCTGGGA
GTCAGCATGTGAGCTTTGGTGCCGCCCTGGTTTATCAACGGCAAAATATAGATCGGAAGAGCACACGTCTGAACTCCAGTCACGTGACGTTATCTCGTATGCCGTCTTCTGCTTGAAAAAATAAAATCTCCGTTTCTACTGGTATAACAAGCAATAATTGCTTTACCATAATAAAACTACATAAGCTTATGGCTTGTATACTTGTGTCATTAGTTGGTGTTAATTGGGATCATTGAGTTGTGTTCACGGAA
+
A1A1AFFFF1DFGGG1FG11FBCGEEEEAHHHHHHHDGGEEEGCGBAFGHGGHFFFE/EHHGEGGHGGFH/GHHHEGFEGH11>GC/FE?E0F2BBAFCGH2BEFGFA2F1FH1<01B10/0<1>12B@1F/<@G1@2@DB11?11<?11?/0?1111>1=D1FGFF1F<1<1GFB0<D/<0=00000000<./.-.00;0:00<0CFF000;0C0/..:.0;;C0/../..0;0;0000;.9;;90--;-
@M03495:530:000000000-LYBTV:1:2114:25869:7825 1:N:0:GTGACGTT+ATCTGGGA
GTCAGCATGTGAGCTTTGGAGTGAAATCTCTTGTCTTAAGGAATAAAGGAAAAAGATTCCGTCGGAGGCTCGGTGCTCTACAGGTTCAACCTTTGTACTCTATTATTGCCTCACATTCCATCTCTTGTGAAAATATATTTGATTGGCTTTTCTGCAGGTTGTTTGCCAGGACTTTCCAAGACCTCCACTAGAAAACACAATAAACTTTTTGGAAGCTGGACAACTATCTTCATTTTTCAGAACCAGTGAAC
+
AAAAAFFDFBFFGGFCGGGGGBF1DGGHHHFHHHHHHFFGHBHFFHHHGFGHHABFFHHHHHFGGEG?F/GEEEEGHHGGHGHH1GHHHHHHHHHHHFHHHBEGBGHHHHFGHFHHHGFHHHHHHHHGHGHBGHFGHFHHGFHHHHHEHHHHHHHHEFHHHCGHHGDDFHGHHHHHHEDG0?FGHHHHEGH1F1>GGGHFFDGFHHHHHGGCGCHGHHGFHHFHGFHCGFGFFFBBBFGGFF/.CE;CCF0
@M03495:530:000000000-LYBTV:1:2114:13247:7835 1:N:0:GTGACGTT+ATCTGGGA
GTCAGCATGTGAGCTTTGGTTTATCAACGGCAAAATATAGATCGGAAGAGCACACGTCTGAACTCCAGTCACGTGACGTTATCTCGTATGCCGTCTTCTGCTTGAAAAAAAAAAAAAAAATCAGAAAAGTATCAGATCCCCCATTTGTGGAACGCCAAAGATCTACTATGCAAGCAGGACACATATCCTAATCACCAATACGTGTGTATGCAGTACTACATGGCTAATGAGCCGTATACATACATAACTCG
+
CCCCCFFFFFFFGGGGGGGGGGHHHHHHGGGGGHHHHHHHHHHHGGGGHHHHH2FEHHHGHHHHHHHHHHHHGHHHGGGGHGFHHHGGHHHHGGGHGHGHHHHHHHHHHGGGGG>///<<0111111001<1=000000<<<-/<000/.000..-<-///0:00000000:00.//..././00<000000000/0.:00<0/<..00000000<00000</./00000<0/-<.:0000:000000<0.
@M03495:530:000000000-LYBTV:1:2114:27402:7835 1:N:0:GTGACGTT+ATCTGGGA
GTCAGCATGTGAGCTTTGGAATTAGTAAATTCGTTGACGACAGAAGGAGCAAGGTAACGACCACAGGGAGGGTGGTTTATCAACGCAAAATATAGATCGGAAGAGCACACGTCTGAACTCCAGTCACGTGACGTTATCTCGTATGCCGTCTTCTGCTTGAAAAAAAAAAAATCCACATGCCACTATTCCTCTTTGACTCTCATTTTCTAGCTATTCCTATCACTCATGTCCGATAGCACCTGGTTATTATT
+
DDDCCFFFFFFFGGGGGGGGGGHHHHHGHHHHGHHGHHGGGGGHHHHHHHHHH1BGHFEFEGGHHHHGGGGGEGGEAGHHHFHHGGGGCHHHHBGHFHHGGGGFHHHHHHGHHHGHHHHHHHCHHHGG@FGCC=FFGDGHGGGHHGHGDEHAGHHHHHGFHBGHGGGG---.0009000090;0:000;B00000909;00000099;00000000000;00:00/0;000.9.-.000.//.0;0090:0
@M03495:530:000000000-LYBTV:1:2114:24996:7839 1:N:0:GTGACGTT+ATCTGGGA
GTCAGCATGTGAGCTTTGGAGGGCAAGAAGTGGTTGTGACTGGTTTATCAACGGCAAAATATAGATCGGAAGAGCACACGTCTGAACTCCAGTCACGTGACGTTATCTCGTATGCCGTCTTCTGCTTGAAAAAAAAAATAATAACGATAAGGGAGGGGGGCAGCCCTCGGTTCGCTGTGGCAAGACACACTTTGGTGAGGAACACCAGTGGCGCGGATGGCCTCACTTATCTAGGCGGCTTCTGCAGCTCG
+
CCCDCFFFFFFFGGGGGGGGGGGGGGGEGHFGHGFGGGHHHHHHHHHHHHHHGAEGGHHHHHHHHHHHGEGEFHHHHHHGHHHGHHHHHHHHHHHHGHHHGG?FCGHFGGGGHHFHGGGGFGHHHGHH0GG3?@/C</0111111....>11<..-------..../.9..;.--..://./0.//;//.9;09/.90.:0/9/9:..00/9-.-----.//0.0.000:00000/-9--9/0000:0/0.
@M03495:530:000000000-LYBTV:1:2114:4090:7840 1:N:0:GTGTCGTT+ATCTGGGA
GTCAGCATGTGAGCTTTGGTCCAGCCTGAGTCCTGGTTTATCAACGGCAAAATATAGATCGGAAGAGCACACGTCTGAACTCCAGTCACGTGTCGTTATCTCGTATGCCGTCTTCTGCTTGAAAAAAAACACACATCTCTTTGTGCCAACACGTAACCTGTACTTCAAGGCTTACCGTCTAAATTTTAATATAACCTGTTAAACCCCAATCCGCTATTCAGTTAGCCGTCTATCAACCGCCTCAGTTTATC
+
A>AAAFFFFFFBBFFGGGG1ABFGHCGHHFFHBGHHCFHHHHHFGEEECEAGG1FFG2GGAEEEAGFHBCHGGGGGGDBEG1@BG@1BDEHHH0EFGH/2@FFFEHHF1>/>FFFGBGHHEAGHHECC///0//<111111??10??G1?//.000.1101=11<><00/./<<0/...<;0000000:0;000;/<;0000009A.../;:...9.00000;C00;.;---/9/9/------////////
@M03495:530:000000000-LYBTV:1:2114:18480:7850 1:N:0:GTGACGTT+ATCTGGGA
GTCAGCATGTGAGCTTTGGAATTAGTAAATTCGTTGACGACAGAAGGAGCAAGATAACGACCACAGGGAGGGTGGTTTATCAACGGCAAAATATAGATCGGAAGAGCACACGTCTGAACTCCAGTCACGTGACGTTATCTCGTATGCCGTCTTCTGCTTGAAAAAAAAAAAAAAAAACACCATAAGTTGGTCCATATAAAGTATTATAAGATCATAAATCGATGGGTCCGCCGACTGATTCATGTCACTGT
+
CCCCDFFFFFFFGGGGGGGGGGHHHHHFHHHHGHHHHHGGGGGHHHHHHHGHHBGHHHGGGGGHHHHGGGGGEGGGGHHHHFHHGGGGGHHHHHHHHHHHGGGGHHHHHHHGHHHGHHHHHHHHHHHHGHH?FGFGHHFHHHGGFFHHGGGHGHHHHHHHHHHHHGGGGG@-9-;--;;...00000000.000:0:0000;0000:0000000:0000;...0.9//.--:--9-.00000:00000:00
@M03495:530:000000000-LYBTV:1:2114:15224:7893 1:N:0:GTGACGTT+ATCTGGGA
GTCAGCATGTGAGCTTTGGTCCAGCCTGAGTCCCTGGTTTATCAACGGCAAAATATAGATCGGAAGAGCACACGTCTGAACTCCAGTCACGTGACGTTATCTCGTATGCCGTCTTCTGCTTGAAAAAAAAAAAACAAAAAACAAGATACAGCTGCCGTAGATTATAACGACGGAGAACGCTTCCCAAGTTACCAGTGCTTCACATGTACCAGTTGGGCTCACGAAGGGTTAGTCCATCATCGTTGTTAACG
+
BBCCBFFFFFFFGGGGGGGGGGHGHGHHHHHHHHHHGHHHHHHHHHGGGGGHHHHHHHHHHHGEGGHHHHHHHGHHHGHHHHHHHHHHHHGHHGGGGGHHFHHHGGHHHHGGGHGHGHHHHHHHHHHGGFC///?..00.-<.<</<0<=00<CG.-:..;;CGB000.:---..-;/.9...:/09./////;;9;/B/;///;:/B/99/B///-././/........:.://////99/../..///:
@M03495:530:000000000-LYBTV:1:2114:25482:7908 1:N:0:GTGACGTT+ATCTGGGA
GTCAGCATGTGAGCTTTGGATGGTTCTGGTTTATCAACGGCAAAATATAGATCGGAAGAGCACACGTCTGAACTCCAGTCACGTGACGTTATCTCGTATGCCGTCTTCTGCTTGAAAAAAAAAAAACAAACCAGGGTTATTACAATAGGATTAGATTTGTCTGATGTGCTGATAGGAAGCGCTGACCTGTGACCACATGTGAACTATCCTTATCTACTCTGTCTATTAGTATTCCTAACTTATCCCTACTT
+
CBCCCFFFFFFFGGGGGGGGGGGGHHHGHHHHHGHHHHGGGGGHGGHHHHHGHGEGGGGHHHHHHGHHHGHHHHHHHHHHHDGGHGFGGGHHEHHHGGFHHGGGCHGFEFGGHHGFHHFCC<B>///?/<////..00.111111111000<<00<<0<0=<0000=0000C0<0:00.;--.-;//0/00000/:.00900009000/00;00900000/;://////:://////////;//////://
@M03495:530:000000000-LYBTV:1:2114:11354:7910 1:N:0:GTGACGTT+ATCTGGGA
GTCAGCATGTGAGCTTTGGTCCAGCCTGAGTCCTCTGGTTTATCAACGGCAAAATATAGATCGGAAGAGCACACGTCTGAACTCCAGTCACGTGACGTTATCTCGTATGCCGTCTTCTGCTTGAAAAAAACTCACCACACCTACTATGCCGGCTACTGCCTAGGGAAGAGACTGGAGCAGGTGGGGAGTATTCATCATAGTGGGAGCACCTCCTACACCCCGCACCTCGCGAGACGCACCACCGGATACAA
+
AAA>>11@FFFBDFGGGGG1FGHBHGFGFFGHFDGGFHBGFHFHHHHGCCA/CBB12HGHBGAA//AAB0BC0G@GHFFGHH1FGFHHE@GE0E/BAE/G/22BCFEB02GE>EG/B2FFDG<<11E0>C/F1FG0@/G/?010<1111?//>-.011=0110<.<..../<0<</</./../.--:-./0000000;0009.9.;.C../::/00//9----9-9/;------99-----9---9-9://
@M03495:530:000000000-LYBTV:1:2114:13628:7945 1:N:0:GTGACGTT+ATCTGGGA
GTCAGCATGTGAGCTTTGGAGTGAAATCTCTTGTCTTAAGGAATAAAGGAAAAAGATTCCGTCGGAGGCTCGGTGCTCTACAGGTTCAACCTTTGTACTCTATTATTGCCTCACATTCCATCTCTTGTGAAAATATATTTGATTGGCTTTTCTGCAGGTTGTTTGCCAGGACTTTCCAAGACCTCCACTAGAAAACACAATAAACTTTTTGGAAGCTGGACAACTATCTTCATTTTTCAGAAACAGTGAAC
+
CCCCCFFFFFFFGGGGGGGGGGHHHHHFHHHHHHHHHHGHHHHHHHHHHHHHHCEFHHHHHHHGGGGGGHHGGGGGHHHHHHHHHHHHHHHHHHHHHHHHHHHHGHHHHGHHHHHHHHHHHHHHHHHHHGH4FGHHHHHHHGHHFGHHHHHHHHHHEHHHHGGHHHHHHHHHHHHHHHGHHHHHHFFFHHHHHFGGHHHEGDGHHHHHHHGGFFGFFFGGHGHHHHHGHHGGGGFFGGGFECFGGGFGBF0
@M03495:530:000000000-LYBTV:1:2114:27113:7948 1:N:0:GTGACGTT+ATCTGGGA
GTCAGCATGTGAGCTTTGGTCCGCCTGGTTTATCAACGGCAAAATATAGATCGGAAGAGCACACGTCTGAACTCCAGTCACGTGACGTTATCTCGTATGCCGTCTTCTGCTTGAAAAAAAAAAAGAGGTTTTATCCGCCATCCCCCCGGGAATGGGTGGAAGTTGATTGGTAGTATCTCTTATCGTTGTCGCAGCTTCTAACACCCTTAGTTCACTTATCGTGTCTCAATAGCCTTAGATACGTACAACGC
+
BAABAFFBDDDFGGGGGGGFGGFEGGHAGHHHHFHHHAEGGGHHHHHHHBFGHAEFGHHGHHHGGGHHG@BGHHHHFDBGH1BE1FEFGFHBGFHGEHFFHGEEGCGFHBGHHHGHDGEB//////</101/11>1..<-.1<.F.@--:-;/0/./.-.0/000;;0;.00000;;0;00;B0::9/.9.99.-;//;9///99..///9/;///////.9.9.//////99///;////9.//99//--
@M03495:530:000000000-LYBTV:1:2114:25825:7948 1:N:0:GTGACGTT+ATCTGGGA
GTCAGCATGTGAGCTTTGGAATTAGTAAATTCGTTGACGACAGAAGGAGCAAGATAACGACCACAGGGAGGGTGGTTTATCAACGGCAAAATATAGATCGGAAGAGCACACGTCTGAACTCCAGTCACGTGACGTTATCTCGTATGCCGTCTTCTGCTTGAAAAAAAAAAAAGATAACATTAAAGATTGTAATGAAAGTGCGAGTTATCTGGATATAAGCAAACCAACTATCTGCTGTTGAATCTAGTTCT
+
BBBB?FFFFFFFGGGGGGGGGGHHHHHFGHHHGGHHHHGGGGGGHHGHHHHHH2FHHHGGGGGHHHHGEEEGEGGEFHHHHFFHFGGGGHHHHHHHHHHHGEFGHGGHGHHGHFHGHHHHHHFHHHHHGGH?FC<FFEGHFEFAHGHGFEGFGGHGHHGHGGHHFCFGG-9-..000009;00;00990000;;0;B//9/-.--./////////99//////..9../;://;////9////9////9/:
@M03495:530:000000000-LYBTV:1:2114:23499:7950 1:N:0:GTGACGTT+ATCTGGGA
GTCAGCATGTGAGCTTTGGAATTAGCTGGTTTATCAACGGCAAAATATAGATCGGAAGAGCACACGTCTGAACTCCAGTCACGTGACGTTATCTCGTATGCCGTCTTCTGCTTGAAAAAAAAAAAGAACCCGTCCCTCTCACACTGCTGTTGAGGTTATTGCTGCCGTTGTAGCTTCTTATTTTCATTCCGTCATTATTAACACAGCCTGTTTATTAGTGTACTCCCCCGTTCTCAACACACGCCTAAGCA
+
BAAB@FFFFFFFGCGGGGGGGGHHCGH4GFGGCHHHHFEFGGGHHHHHHHFHHHGGFGHHGHHFGGGHHC5GGEGGFHHHHBE1FEFGGGEF4@EAF?F3EBEGCHFFFGFHH30FGHF//</</?/00/?></<>100011110111>D000////00<=0<00.-:..;0000:00000<00000000909..09900;0;9.;../.00000000000////:...9....///./...--...//:/
@M03495:530:000000000-LYBTV:1:2114:13677:7962 1:N:0:GTGACGTT+ATCTGGGA
GTCAGCATGTGAGCTTTGGAATTAGTAAATTCGTTGACGACAGAAGGAGCAAGATAACGACCACAGGGAGGGTGGTTTATCAACGGCAAAATATAGATCGGAAGAGCACACGTCTGAACTCCAGTCACGTGACGTTATCTCGTATGCCGTCTTCTGCTTGAAAAAAAAAAAATAAATAGTCAGGATGTGCGCGAACGCAAATTAGTCTTACATCAAGAGATTGAGGTAGATCAACATAGACTCAACACATT
+
CCDDDFFFFFFFGGGGGGGGGGHHHHHHHHHHGHHHHHGGGGGHHHHHHHHHHFGHHHGGGGGHHHHGGGGGEFGGGHHHHHHHGGGGGHHHHHHHHHHHGGGGHHHFHHHGHHHGHHHHHHHHHHHHGGH/FEFGHGHHHHGG?FGHGEGHGHHHHHHGFFHHHGEGEG-9.000000;00;/000000.;-;---.---0000:0;0000000:00.:0000;//0000000:0/0:00:000/:..00
@M03495:530:000000000-LYBTV:1:2114:11239:7970 1:N:0:GTGACGTT+ATCTGGGA
GTCAGCATGTGAGCTTTGGTCCAGCCTGAGTCCTGGTTTATCAACGGCAAAATATAGATCGGAAGAGCACACGTCTGAACTCCAGTCACGTGACGTTATCTCGTATGCCGTCTTCTGCTTGAAAAAAAAAATAACAAAAACACTTATAATATGTCAAGGAGGGTTAACACCATAGACTAATCAATAGGGCAAAAGAGGACTGAGGACACAGGGAATACTACTAGGTTGTCAGACAAAAAACAGCGAATCTT
+
CCCCCFFFFFFFGGGGGGGGGGHHHGHFHGGHHHHHHHHHHHHHHGGGGGHHHFGHHHHHHGEFGHHHHHGHGHHHGHHHHHHGHHHHHGHHGGGGGHHHHHHGGHHHHGGGHGHHHHHHHFHHFHGGGC@GB11110==//=111<111<11111111>..-...00=0..0:<000:;0::00000./...//./.../.90.0./9/...;9/0:000090/:0;.00009///..-.;/.---:.00
@M03495:530:000000000-LYBTV:1:2114:24903:7971 1:N:0:GTGACGTT+ATCTGGGA
GTCAGCATGTGAGCTTTGGAGTGAAATCTCTTGTCTTAAGGAATAAAGGAAAAAGATTCCGTCGGAGGCTCGGTGCTCTACAGGTTCAACCTTTGTACTCTATTATTGCCTCACATTCCATCTCTTGTGAAAATATATTTGATTGGCTTTTCTGCAGGTTGTTTGCCAGGACTTTCCAAGACCTCCACTAGAAAACACAATAAACTTTTTGGAAGCTGGACAACTATCTTCATTTTTCAGAAACAGTGAAC
+
BBBBAFFFB@FFGGGCGGGGFGHGHHFHHCGHF54FGHCHHHGHHHFHHGFFF2AFHHHHGHHEGGC?E1GFGGG?GHHHHEFHGHHHFFHGGGHGHHH3FGHHFHEGHHHHHHGHHHG4GDGHHFHHCDGBFGGHHHHHHFHFBGFHHGHHH33FHFGFGAHHHHHHHGAGGHHHHHHEFHHFHEHHHHHGF1FFACGEH0FDGFHHHGG?/0:GGFFAFCA.CGHHHHGFBFFGGGGGGFGGFG00900
@M03495:530:000000000-LYBTV:1:2114:4811:7978 1:N:0:GTGACGTT+ATCTGGGA
GTCAGCATGTGAGCTTTGGAGTGAAATCTCTTGTCTTAAGGAATAAAGGAAAATGATTCCGTCGGAGGCTCGGTGCTCTACAGGTTCAACCTTTGTACTCTATTATTGCCTCACATTCCATCTCTTGTGAAAATATATTTGATTGGCTTTTCTGCAGGTTGTTTGCCAGGACTTTCCAAGACCTCCACTAGAAAACACAATAAACTTTTTGGAAGCTGGACAACTATCTTCATTTTTCAGAAACAGTGAAC
+
AAAAAFFFBDFFGGFGFF4GGFEHFHG5DFHHGGHGFFFDH3AFGGGFHG3BG5FFEHBGHEGE0AFCEEHEGEECGBFHHHHGDBGEDFGHFH3FBHHEDHFF44F4FGH3FGHHFGHFG3FFGGHHHH44BF?GHHHGEFFF3B2BGHHHHHEFFFGHGGHFHEHHE///<1GGBB11F<F?<F0FFHH1110FCAGAGDG0=DGBGGCC/;/CGFCGC0:GGFH:GF00C;BBFGBFFFB//90;B;0
@M03495:530:000000000-LYBTV:1:2114:3865:7982 1:N:0:GTGACGTT+ATCTGGGA
GTCAGCATGTGAGCTTTGGAACAGGGAGGGTGGTTTATCAACGGCAAAATATATATCGGAAGAGCACACGTCTGAACTCCAGTCACGTGACGTTATCTCGTATGCCGTCTTCTGCTTGAAAAAAAAAAAAAGAGAGGATATACATAAATGATAATGCATCCTACAAGAAATAACATGATCTGTCGACCCCACACACCAAAACTGCACAATTCCTAAGAACAATCACTGTACATTACGTCATTAACCATCTC
+
BBBBBFFFFFFFGGGGGGGEGGHHDF2EGEEFEE2EGGHHHHGCGEEHHFHGF5AD5AE?EEH12F?FG0?F2EGDEEDGG3BF@F1BF11E112?4BFGFEC3F?E?/0FHHFHF3FAB?3GGGG?F?<-..//.../<000000<00000;000;000/000/00:/:000900/0000000..---..;..........//9///.///;//////././/////////////.....//////////
@M03495:530:000000000-LYBTV:1:2114:25859:7996 1:N:0:GTGACGTT+ATCTGGGA
GTCAGCATGTGAGCTTTGGAGTGAAATCTCTTGTCTTAAGGAATAAAGGAAAAAGATTCCGTCGGAGGCTCGGTGCTCTACAGGTTCAACCTTTGTACTCTATTATTGCCTCACATTCCATCTCTTGTGAAAATATATTTGATTGGCTTTTCTGCAGGTTGTTTGCCAGGACTTTCCAAGACCTCCACTAGAAAACACAATAAACTTTTTGGAAGCTGGACAACTATCTTCATTTTTCAGAAACAGTGAAC
+
BBAAACFDFFF5DFDGGFGCGGCAFFH5GFFHHBAGFFFHHFHHEHGDFHFHB2AFHFGHFHFECEGGDFFEC1?EHFGFH4F3FFHHHHHGHHEGFHFHGFFDGHFFHFHHHHGFHGHHHEGGHHGHHHHG3F3FGFFHHBGHGCFCGGGHHGHHHHHHHDFGFHHHHGHHHGGFFFHFHHHHGCGHHHFFH1<FGHGGG0<0DGHHHFC?FBGHHHHGHHHEHFFGHHGEGGGGGGGFGBF/FF;BFGB
@M03495:530:000000000-LYBTV:1:2114:9097:8010 1:N:0:GTGACGTT+ATCTGGGA
GTCAGCATGTGAGCTTTGGAGTGAAATCTCTTGTCTTAAGGAATAAAGGAAAAAGATTCCGTCGGAGGCTCGGTGCTCTACAGGTTCAACCTTTGTACTCTATTATTGCCTCACATTCCATCTCTTGTGAAAATATATTTGATTGGCTTTTCTGCAGGTTGTTTGCCAGGACTTTCCAAGACCTCCACTAGAAAACACAATAAACTTTTTGGAAGCTGGACAACTATCTTCATTTTTCAGAAACAGTGAAC
+
CBCCBFFFFFFFGGGGGGGGGGHHHHHCGHHHHHHHHGGHHHHHHHHHHHHHHBFGHHHHHHHGGGGGGGHGGGGGHHHHHHHHHHHHHHGHHHHHHGHGHBHHEHHFHHHHHHHHHHHGHHHHHHHHGHH4GGHHHHHHHFHHHFHHHHHHHHHHHHHHHGHHHHHHGGHHHHHHHHHHHHHHHHHHHGGFH1FFEFHCGGGGHHHHHHGGBCGHHHFHHGHHHHHFFHGGGGGGGGGGGFFGGGGGGG9
@M03495:530:000000000-LYBTV:1:2114:22522:8019 1:N:0:GTGACGTT+ATCTGGGA
GTCAGCATGTGAGCTTTGGAGTGAAATCTCTTGTCTTAAGGAATAAAGGAAAAAGATTCCGTCGGAGGCTCGGTGCTCTACAGGTTCAACCTTTGTACTCTATTATTGCCTCACATTCCATCTCTTGTGAAAATATATTTGATTGGCTTTTCTGCAGGTTGTTTGCCAGGACTTTCCAAGACCTCCACTAGAAAACACAATAAACTTTTTGGAAGCTGGACAACTATCTTCATTTTTCAGAAACAGTGAAC
+
DDDDCFFFFFFFGGGGGGGGGGHHHHHCHHHHHHHHHHHHHHHHHHHHHHHGHFFGHHHHHIHGGGGGGHHGGGGGHHHHHHHHHHHHHHHHHHHHHHHHHHHHGHHHHHHHHHHHGHHHHFHHHHHHHHGEHGHHHHHHHHHHFGHHHHHHHHHHGGGHHGHHGHHHHHHHHHHHHHHHGHHHHHHHHFHBF=FGGHHEHHHGHHHHHHGGHHGHHHHGHHHHHHHHHFGGGGGGGGGGF9CFFGFGGF0
@M03495:530:000000000-LYBTV:1:2114:22391:8021 1:N:0:GTGACGTT+ATCTGGGA
GTCAGCATGTGAGCTTTGGACTCCTGACTGGTTTATCAACGGCAAAATATAGATCGGAAGAGCACACGTCTGAACTCCAGTCACGTGACGTTATATCGTATGCCGTCTTCTGCTTGAAAAAAAAAAACTAAGACGAATTTAATTTATGTATTTAAAAGCTCAGATAACTTTTCATACTGTTCCAATCCTACATGAATGAGTACATAGTTGAGGAGTAGAAACTCCAATGTCAGCACAGTTACCTGTATAGC
+
>AABABFFFFB55CGFGG4GBGHBAG5AGDDFEFHHD5GFD222AGGFFFGBG5FA?1A1EEFFGGFAGGFFEBHFGHFHFFFHA111?EFEG14BB1F1?343/E/0/4BBGGFEH33?B@BD?CC/<11C11//</.1>111=111>1>111<1>0.000/000=<0000000000:;000000//0<0/000;000;00;00CB0000;CB.//000;9000/90/00;000.9.:/:9/;///9///
@M03495:530:000000000-LYBTV:1:2114:6121:8032 1:N:0:GTGACGTT+ATCTGGGA
GTCAGCATGTGAGCTTTGGAGTGAAATCTCTTGTCTTAAGGAATAAAGGAAAAAGATTCCGTCGGAGGCTCGGTGCTCTACAGGTTCAACCTTTGTACTCTATTATTGCCTCACATTCCATCTCTTGTGAAAATATATTTGATTGGCTTTTCTGCAGGTTGTTTGCCAGGACAGGTCGTGATTGCTGGAGCAGGTATGATATAATTCTAGGATTTGACAGATGAATAATTTACATATATATCTAACTTTGA
+
CBCCCFFFFFFFGGGGGGGGGGHHHHHHHHHHGHHHHHHGHHHHHHHHHHHHHFFGHGIIHIHGGGGGGHHGGGGGHHHGHGHHHHHHHHHHHHHHHHHHHHHHHHHHHHHHBFGHHHHGHHHFHHHHHHH4FGHHHHHHHHHHHHCHHHHHHHHHHHHHHGHHHHHHHHGHHGGHHGGGHHHHHHHHHHHGHGGFGHHHHHGHHHHHHHHHHHFHGHHHHHHGCHHCGFFHHGHHGGGGGGGGGFGGGG0
@M03495:530:000000000-LYBTV:1:2114:7937:8034 1:N:0:GTGACGTT+ATCTGGGA
GTCAGCATGTGAGCTTTGGAGTGAAATCTCTTGTCTTAAGGAATAAAGGAAAAAGATTCCGTCGGAGGCTCGGTGCTCTACAGGTTCAACCTTTGTACTCTATTATTGCCTCACATTCCATCTCTTGTGAAAATATATTTGATTGGCTTTTCTGCAGGTTGTTTGCCAGGACTTTCCAAGACCTCCACTAGAAAACACAATAAACTTTTTGGAAGCTGGACAACTATCTTCATTTTTCAGAAACAGTGAAC
+
BABCDFFFFFFFGGGGGGGGGGHHHHHFHHHHHHHHHHHHHHHHHHHHHHHHHGFGHIIHGFGEGGGGGHHGGGGGHHHHHHHHHHHHHHHHHHHHHHHHHHHHHHHHHHHHHHHHHHHHHHHHHHHHHHH4FGHGHHHHHHHHGFHHHHHHHHHHHHHHHGHHHHHHHHHHHHHHHHHHGGHHHHHHHHHGHFHHFHHGHGHHHHHHHHGGHHHHHHHFHHHHHEHHHHGGGGGGGGGGGGGGGGFFFF0
@M03495:530:000000000-LYBTV:1:2114:19056:8037 1:N:0:GTGACGTT+ATCTGGGA
GTCAGCATGTGAGCTTTGGAATTAGTAAACTCGTTGACGACAGAAGGAGCAAGATAACGACCACAGGGAGGGTGGTTTATCAACGGCAAAATATAGATCGGAAGAGCACACGTCTGAACTCCAGTCACGTGGCGTTATCTCGTATGCCGTCTTCTGCTTGAAAAAAAAAAAAAATATATACAAGACGTAAGAATACGTATGATTACCCGATATGTCTAGACTTCTCTTGTCCAATCTCAGGACTGTGGTTC
+
CCCCCFFFFFFFGGGGGGGGGFHHHHHHH5FGGHGHHHGGGGGHHHHHHHHHH2FGHHGGGGGHHHHGGGGGEFGFGHHGHHHHGGGGGHHHHHHHHHHHGGGGHHHHHHHGHHHGHHHHHHHHHHHHGHH/BDECGGFHHGGD<FHHGFDHGHHHHHHHHHHGEFGGA:;---.000090;90/99::..00;00:090/000000/.--9-000:000:F0000000900009/0009/0./.90/9.0
@M03495:530:000000000-LYBTV:1:2114:17548:8041 1:N:0:GTGACGTT+ATCTGGGA
GTCAGCATGTGAGCTTTGGAGTGAAATCTCTTGTCTTAAGGAATAAAGGAAAAAGATTCCGTCGGAGGCTCGGTGCTCTACAGGTTCAACCTTTGTACTCTATTATTGCCTCACATTCCATCTCTTGTGAAAATATATTTGATTGGCTTTTCTGCAGGTTGTTTGCCAGGACTTTCCAAGACCTCCACTAGAAAACACAATAAACTTTTTGGAAGCTGGACAACTATCTTCATTTTTCAGAAACAGTGAAC
+
CBCCCFFFFFFFGGGGGGGGGGHHHHHHHHHHHHHHHHHHHHHHHHHHHHHHHFEGHIHHHHHGGGGGGHHGGGGGHHHHHHHHHHHHHHHHHHHHHHHHHHHHHHHHHHHHHHHHHHHHHHHHHHHHHHHHHGHHHHHHHGHHHHHHHHHHHHHHHHHHHGHHHHHHHHHHHHHHHHHHHHHHHHHHHGHDHHHGHHHEGDGGHHHHHHGGHFHHHHFHHHHHHGHGHHGGGGGGGGGFGGGGGGFGFG0
@M03495:530:000000000-LYBTV:1:2114:21447:8042 1:N:0:GTGACGTT+ATCTGGGA
GTCAGCATGTGAGCTTTGGTCCGCCTGAGTCCTGGTTTATCAACGGCAAAATATAGATCGGAAGAGCACACGTCTGAACTCCAGTCACGTGACGTTATCTCGTATGCCGTCTTCTGCTTGAAAAAAAAAAAAAAAAGAATTCAATAATTGCATTCTAATAACATGTATACGTATGCATCTGCTACATAGATATTCTTATTTCAGTAATCTTCTAGCTTAATAGGATTAGTATCTACGCTTATCAACTAGTA
+
CCDDCFFFFFFFGGGGGGGGGGGGGGHCGHHHHHHHHHHHHHHHGGGGGHHHHHHHHHHHGGGGHHHHHHHGHHHGHHHHHHHHHHHHGHHGGGFGHHHHHHGGHHHHGDGHGHHHHHHHFGHHGGGGCGF/----...00=00000000000:00000000;0000;00.000/00;000:00000000000000000;0;00000;000;0:0000000000000;0:000000.-...00:0/:0000
@M03495:530:000000000-LYBTV:1:2114:11555:8074 1:N:0:GTGACGTT+ATCTGGGA
GTCAGCATGTGAGCTTTGGCACAGGGAGGGTGGTTTATCAACGGCAAAATATAGATCGGAAGAGCACACGTCTGAACTCCAGTCACGTGACGTTATCTCGTATGCCGTCTTCTGCTTGAAAAAAAAAAAAAGAATAAAAATGACTCGTCTCGAGCGTAGAACTAGATTAACGAGAGCAATCAGTGGCCACATACGTACAGGATACGTCTACAGTCACTGCAGGATCGACGAGCAGATGCCTCGCGTACGTT
+
DDDDDFFFFFFFGGGGGGGGGGHHHGGGGGEFGGGHHHHHHHGGGGGHHHHHHFGHHHGGGFGHHHHHHGHHHGHHHHHHHHHHHHGHHHGGGGHHGHHHGGHHHHGFGHGHHFHHHGFGFGHGFFG//--...0=0000.000=0....//:..-..-.000:00:00009...-.:/000000/..0..:::.009.0/.000.0./.0000;0000000..:/..;9----//000000.------//
@M03495:530:000000000-LYBTV:1:2114:5740:8077 1:N:0:GTGACGTT+ATCTGGGA
GTCAGCATGTGAGCTTTGGAGTGAAATCTCTTGTCTTAAGGAATAAAGGAAAAAGATTCCGTCGGAGGCTCGGTGCTCTACAGGTTCAACCTTTGTACTCTATTATTGCCTCACATTCCATCTCTTGTGAAAATATATTTGATTGGCTTTTCTGCAGGTTGTTTGCCAGGACTTTCCAAGACCTCCACTAGAAAACACAATAAACTTTTTGGAAGCTGGACAACTATCTTCATTTTTCAGAAACAGTGAAC
+
CCCCBFFFFFFFGGGGGGGGGGHHHHHHHHHHHHHHHHHHHHHHHHHHHHHHHAEGHIIHHIHGGGGGGHHGGGGGHHHHHHHHHHHHHHHHHHHHHHHHHGHHHHHHHHHHHHHHHHHHHGHHHHHHHHH4FGHHHHHHHHHHHHGHHHHGHHGGHHHHHGHHHHHHHHHHHHHHHHGHHHHHHHHHHHHHH1>GGCCEHGHHHHHHHHGG0GGHHHFHGHGGGFHFHHGGGGGGGGGGGBFFFGGFGG9
@M03495:530:000000000-LYBTV:1:2114:21920:8101 1:N:0:GTGACGTT+ATCTGGGA
GTCAGCATGTGAGCTTTGGAATTAGTAAATTCGTTGACGACAGAAGGAGCAAGATAACGACCACAGGGAGGGTGGTTTATCAACGGCAAAATATAGATCGGAAGAGCACACGTCTGAACTCCAGTCACGTGACGTTATCTCGTATGCCGTCTTCTGCTTGAAAAAAAAAAAAAAACATCGTGACGTAACACGAGATTCTAGTGTAGCTACACATCCAGATGTCATGGTCTGGACGAGAGCTGCTGACTGAA
+
CCCCDFFFFFFFGGGGGGGGGGHHHHHFHHHHGGHHHHGGGGGHHHHHHHHHHBGHHHGGGGGHGHHGGGGGBFGEGHHHHGHHGGGGGHHHHHHHHHHHGGGGHHHHHHHGHHHGHHHGHHHHHHHHGHH?FEFFHHHHHHGGFFGHGGGHGHHHHHHHAGHHHGGC@B;---;..:0.../;.;...00;--..00::00000000000:000/000:0;00000:00//0.---.-.000:00/:000
@M03495:530:000000000-LYBTV:1:2114:24413:8106 1:N:0:GTGACGTT+ATCTGGGA
GTCAGCATGTGAGCTTTGGTCCAGCCTGAGTCCTGGTTTATCAACGGCAAAATATAGATCGGAAGAGCACACGTCTGAACTCCAGTCACGTGACGTTATCTCGTATGCCGTCTTCTGCTTGAAAAAAAAAAAAAATCAAAGCATAGACTACAGCACTGTCCAGCGTCATTTGAGAGATGATCGCAGCAAGTCGCTGTCTGAGTCTTGTGGGCTTCGTGTGTGCGTGAGACAGCGTTTGATGCGAATCAGAT
+
CBCCDFFFFFFFGGGGGGGGGGHHHGHHGHHHHHHHGHHHHHHHHGGGGGHHH3FHHHHHHGGGGHHHHHHHGHHHGHHHHHHHHHHHHGHHHGGFFHHFGHHGGHHHHGEGHGHHHHHHHFHHHHGGGDF</-<<111<1/011<101</000/.0/110:0/-....11<1..0.101<1..<.<.//11.-...011111111110..././-<.9...1.....:0//.<..-.:<11-<--.<001
@M03495:530:000000000-LYBTV:1:2114:15765:8121 1:N:0:GTGACGTT+ATCTGGGA
GTCAGCATGTGAGCTTTGGTCCAGCCTGAGTCCTGGTTTATCAACGGCAAAATATAGATCGGAAGAGCACACGTCTGAACTCCAGTCACGTGACGTTATCTCGTATGCCGTCTTCTGCTTGAAAAAAAAAATAATATATGACCGGAATTACGTACCGTGCGACGATCAGCAGGCTAGTAAATCTCTGACTTATGACTACCTACCATTATCTACACGTGCTTCCCACTCTTGCTTTCTCGCACACTAGCAGT
+
CBCCCFFFFFFFGGGGGGGGGGHHHGHHHHHHHHHHGHHHHHHHHGGGGGHHHBFHHHHHHGGGGHHHHHHHGHHHGHHHHHHHHHHHHGHHHGGGGHHHGHHGGHHHHGGGHGHHHHHHF?GHHHGGGGGFF=11111@=11/---.111><>F...<.-.---...:0:..:CF.000;00:00:00:0;000000//00/.;0:;:00000/.....00;/0../000;000000..--:./:0/0:0
@M03495:530:000000000-LYBTV:1:2114:18456:8129 1:N:0:GTGACGTT+ATCTGGGA
GTCAGCATGTGAGCTTTGGAGTGAAATCTCTTGTCTTAAGGAATAAAGGAAAAAGATTCCGTCGGAGGCTCGGTGCTCTACAGGTTCAACCTTTGTACTCTATTATTGCCTCACATTCCATCTCTTGTGAAAATATATTTGATTGGCTTTTCTGCAGGTTGTTTGCCAGGACTTTCCAAGACCTCCACTAGAAAACACAATAAACTTTTTGGAAGCTGGACAACTATCTTCATTTTTCAGAAACAGTGAAC
+
BCCCBFFFFFFFGGGGGGGGGGHHGHHHFHHHHHHHHHHHHHHHHHHHHHFHHFFFHHHHHIHGGGGGGHHGGGGGHHHHHGHHHHHHHHHHHHHHGHHGHFHHGHHHFHHHHHHHHHHHHHHHHHHHHHHEFGHHHHHHHFHHHFHHHHHHHHHHHHHHHGHHHHGHFHHGHHHHHHHHEHHHHHHHGGHEHGGHHHFCGDD0DFHHHHGGBGFEHHECGFGHEFHHHHGGGGFBBBFGFB/FGGGGFG9
@M03495:530:000000000-LYBTV:1:2114:9871:8136 1:N:0:GTGACGTT+ATCTGGGA
GTCAGCATGTGAGCTTTGGAATTGGGAGCAAGAAACGACCACAGGGAGGGTGGTTTATCAACGGCAAAATATAGATCGGAAGAGCACACGTCTGAACTCCAGTCACGTGACGTTATCTCGTATGCCGTCTTCTGCTTGAAAAAAAAAAAAAAAAATAGCAATACGAATTAGTCATACGTGCTATAGCATAATAGAAGATGTAGTATGTCGATCAAATATTAGTAATCATTACTTTATCAATACACTGTGAA
+
CCCDCFFFFFFFGGGGGGGGGGHHHHHGGHGHHHHHGGGGGHHHHGFGGGEFGBFGHHHHHHGGGGGHHHHHHHHHHHGGGGHHHHHHHGHHHGHHHHHHHHHHHHGGGHGGGGHHHHHHGGHHHHGGGHG2?GHHHHHFHHHCCGGG@------.00111010.....<0111111<0/..1111111111<<111011<<1B1111<....<0:111111111111:11111<11111<1000101111
@M03495:530:000000000-LYBTV:1:2114:19243:8146 1:N:0:GTGACGTT+ATCTGGGA
GTCAGCATGTGAGCTTTGGAGTGAAATCTCTTGTCTTAAGGAATAAAGGAAAAAGATTCCGTCGGAGGCTCGGTGCTCTACAGGTTCAACCTTTGTACTCTATTATTGCCTCACATTCCATCTCTTGTGAAAATATATTTGATTGGCTTTTCTGCAGGTTGTTTGCCAGGAGACCTCCACTAGAAAACACAATAAACTTTTTGGAAGCTGGACAACTATCTTCATTTTTCAGAAACAGTGAACAACCCACT
+
CBCCCFFFFFFFGGGGGGGGGGHHHHHHHHHHHHHHHHHHHHHHHHHHHHHHHGFGHIIHHHHGGGGEFHHGGGGGHHHHHHHHHHHHHHHHHHHHHHHHHGHHHHHHHHHHHHHHHHHHHHHHHHHHHHHFHHHHHHHHHGHHFGHHHHHHHGHHHHHHHGHHHHHHGHHGHGGHHHHHHHGHHHHHHGHFHGGHHHGHHHGGEFHHHHGHHHHGHFHHGHGHHHHHHHGEGFFGGGGGGGGGGGGGGGA
@M03495:530:000000000-LYBTV:1:2114:25973:8173 1:N:0:GTGACGTT+ATCTGGGA
GTCAGCATGTGAGCTTTGGAGTGAAATCTCTTGTCTTAAGGCATAAAGGAAAAAGATTCCGTCGGAGGCTCGGTGCTCTACAGGTTCAACCTTTGTACTCTATTATTGCCTCACATTCCATCTCTTGTGAAAATATATTTGATTGGCTTTTCTGCAGGTTGTTTGCCAGGATTTCCAAGACCTCCACTAGAAAACACACTAAACTTTTTGGAAGCTGGACAACTATCTTCATTTTTCAGAAACAGTGAACA
+
BABBAFFFFDFFFGGBGGCGGEEFBGGFHG6AFDFFGHDGC3BGHGFGFHHHH2EFHHHHHHHGGF?EG1EAEEEFGHGHHHHG3F3GEGEFHFHBGBFGHFHFHHHEEGHGFHFHFHG4BE?FHHFFEGFBGFFGFH4FGBGFGH2FCFBGHFEFHH<DF<CGBHFFHHFG1FGFG1FHHHFFGCGG0GF11FBC0../CC0GFFHHGGG/0C.;CCCFBGHHHHHHHGFGGB00BFBF0F//BCFCFGB
@M03495:530:000000000-LYBTV:1:2114:23178:8182 1:N:0:GTGACGTT+ATCTGGGA
GTCAGCATGTGAGCTTTGGAGGGCAAGAAGTGGTTGTGACATTGCTATGGCAGCTAGAGCTGGTTTATCAACGGCAAAATATAGATCGGAAGAGCACACGTCTGAACTCCAGTCACGTGACGTTATCTCGTATGCCGTCTTCTGCTTGAAAAAAAAACAAAAAACAACAAAGGACCATCACCTGTTCTCACACAACTGTGTCAGCTGAATCACCTTTGTCTTTAGATGTATTCTGAGTGCTGCTAATTCAC
+
AABCCFFFFFFFGGGGGGGGGGGGGGGEHHDFHFFEEFHHHHHHHHHHHHHHG1FGHHHHHHHHHHHHHGGHGGGGGHHHHHHHHHHGGGGGGGHHHHHGHCGGHHHHFHHHHHHHGHE/FEGGHG?GHHG?2FHHFGGHGHHFFHHHE<GHHGFGG....<<-..:...;//;:..;/00/0/09000000/9..9/00000000/:0000//0090::///////;///;/////;//:/9////;///
@M03495:530:000000000-LYBTV:1:2114:26762:8189 1:N:0:GTGACGTT+ATCTGGGA
GTCAGCATGTGAGCTTTGGATGGTTCTGGTTTATCAACGGCAAAATATAGATCGGAAGAGCACACGTCTGAACTCCAGTCACGTGACGTTATCTCGTATGCCGTCTTCTGCTTGAAAAAAAAAACAAAAAATACTATCCGGGTACAGCTCGGTCTGTGTATGAAACATGTCGTATGTGTAGATGAGCATGTCTCTGACAAGCTGCCAGTACGTATATGAGTGTGCGTTGTGATCATGGTCGGACGAGCTCG
+
BBBBBBDFFDFFGGGGGGGBBGCFGHFHHGGGFHHFGGFGGGAAFHHHHHHHHCEEFEFHHHHGHGAHGEGHHHHB3FFHGG1FAGF??BFH4BGF?EHHHHEEEGG4?DHFGF0?BGCEC//<//?<FA/0?111110/--.-111111.-<../=00000000:/0/00.;.//00;;0000090000;000000009../0/./0000.;00/00;0////9.;.-../9///////--------.9.
@M03495:530:000000000-LYBTV:1:2114:18641:8196 1:N:0:GTGACGTT+ATCTGGGA
GTCAGCATGTGAGCTTTGGAATTAGTAAATTCGTTGACGACAGAAGGAGCAAGATAACGACCACAGGGAGGGTGGTTTATCAACGGCAAAATATAGATCGGAAGAGCACACGTCTGAACTCCAGTCACGTGACGTTATCTCGTATGCCGTCTTCTGCTTGAAAAAAAAAAATAATACAACTAAAAATCGAATATCAATAGCAATACTGTAGGAAACTGAATCACGAATTATCGCGGATCATGTCACTTTGT
+
BCCCCBFFFFFFGGGGGGGGGGHHHGHFHHHHGEGHHHGGGGGHHHHHHHHHHBFHHHGGGGGGHHHGFGGGEGGGGHHHHGGHGGGGGHHHHHHGGGHHGEFGHHHHHHHGHHHGHHHHHFGHHHHHGGHF?EFFHHHHFFGAHFHDFGGGGDHHHFHHHCFFFCGGGC-.09;;000/9B0009./../0.0;;090////////://;///9///////9/.9.../;B..9----./9///;///;:
@M03495:530:000000000-LYBTV:1:2114:18383:8213 1:N:0:GTGACGTT+ATCTGGGA
GTCAGCATGTGAGCTTTGGTCCAGCCTGAGTCCTCTGGTTTATCAACGGCAAAATATAGATCGGAAGAGCACACGTCTGACTCCAGTCACGTGACGTTATCTCGTATGCCGTCTTCTGCTTGAAAAAAAAATATACTACTGGCGTAAGCCGTATTCAGTGTTTTAACATAAAAAAAATACATAACAAGCAGGCTTATACAAGATAGTCTTTAGATGGAATTCTATGTATCCATTGCATATTCCTACACGAT
+
BCCCBFFFFFFFGGGGGGGGGGHHHGHGHHHHHHHHHHHHHHHHHGHGGGGGHFFGHHHHHHHGGGGHHGHHHHGHHHGHHGHHHHHHHHGHHHGGGGHHHHHGFCHHHHGGGGGHHHHHHFFFHHCCF/C022222D1<11?<?/?011-..0>1111000//00=00==0=0:;-.0:::90/00:.//.;CF/;0;000/;0000000000;09////////9/;/://;9///;:////9////.;.
@M03495:530:000000000-LYBTV:1:2114:22443:8215 1:N:0:GTGACGTT+ATCTGGGA
GTCAGCATGTGAGCTTTGGAGTGAAATCTCTTGTCTTAAGGAATAAAGGAAAAAGATTCCGTCGGAGGCTCGGTGCTCTACAGGTTCAACCTTTGTACTCTATTATTGCCTCACATTCCATCTCTTGTGAAAATATATTTGATTGGCTTTTCTGCAGGTTGTTTGCCAGGACTTTCCAAGACCTCCACTAGAAAACACAATAAACTTTTTGGAAGCTGGACAACTATCTTCATTTTTCAGAAACAGTGAAC
+
CCCCCFFFFFFFGGGGGGGGGGHHHHHHHHHHHHHHHHHHHHHHHGHHHHHHHGFGHIIIHHHGGGGGGHHGGGGGHHHHHHHHHHHHHHHHHGHHHHHHHHHHHHHHHHHHHHHHHHHHHHHHHHHHHHH4FGHHHHHHHHHHFGHHHHHHHHHHHHHHHGHHHHHHEHEHHHHHHHHHEHHHHHHHHHGHH=GHHHHGHHDGHHHHHHGG0GHHHHHFGFFGFGHHHHGGGGGGGGHGGCFFFEFGGG0
@M03495:530:000000000-LYBTV:1:2114:17874:8216 1:N:0:GTGACGTT+ATCTGGGA
GTCAGCATGTGAGCTTTGGAGTGAAATCTCTTGTCTTAAGGAATAAAGGAAAAAGATTCCGTCGGAGGCTCGGTGCTCTACAGGTTCAACCTTTGTACTCTATTATTGCCTCACATTCCATCTCTTGTGAAAATATATTTGATTGGCTTTTCTGCAGGTTGTTTGCCAGGACTTTCCAAGACCTCCACTAGAAAACACAATAAACTTTTTGGAAGCTGGACAACTATCTTCATTTTTCAGAAACAGTGAAC
+
CCCCCFFFFFFFGGGGGGGGGGGCHHHHHHHHHHHHHHHHHFHHHHGHGHHHHFEGHHHHGIHGGGGGGHGGGEFGHHHHHHHHHHHHHHHHHHHHGHHHHHHHHHHHHHHHHHHHHHHHHHHHHHHHHHHHFGHHHHHHHHHHHHHHHHGHHHGHHHHHHGHHHHHHHGHHHHGHHHHHGHHHHHHHHGH1FDHHHGHCGGHGHHHHGHGGHFCEHHGFHHHFHHHHHHGGFFFGGGGGEFFFFFFFGG0
@M03495:530:000000000-LYBTV:1:2114:20900:8236 1:N:0:GTGACGTT+ATCTGGGA
GTCAGCATGTGAGCTTTGGAATTAGTATCGTTGACGACAGAAGGAGCAAGTAACGACCACAGGGAGGGTGGTTTATCAACGGCAAAATATAGATCGGAAGAGCACACGTCTGAACTCCAGTCACGTGACGTGATCTCGTATGCCGTCTTCTGCTTGAAAAAAAAAAAAGACTGAGATAGTCAACAGTTTACTTCTCGAATGATTACTCAGCTACACACGGAACTGCTGTAATGCTACTCACCTTCACTACT
+
CCCBCFFFFFFFGGGGGGGGGGHHHGGHGGHHHHHGFGGFHHHHHHHHHHHHH5EFGGGHHHHGFEGFEFFGGHHHHGHHGGGGGHFGHHHHHHHHGGGGGHHHHHHGFGHGHHHHHHHFHHHHGHHHFGG/FF1FGFFGHHHBADFGEHHHHGHHFGHFH-@DDG?B..:0:/0;0900;0000/00900000:9;////;///////99///://.---.-////;//:////;/:///:9////////
@M03495:530:000000000-LYBTV:1:2114:23435:8252 1:N:0:GTGACGTT+ATCTGGGA
GTCAGCATGTGAGCTTTGGAATTAGTAAATTCGTTGACGACAGAAGGAGCAAGATAACGACCACAGGGAGGGTGGTTTATCAACGGCAAAATATAGATCGGAAGAGCACACGTCTGAACTCCAGTCACGTGACGTTATCTCGTATGCCGTCTTCTGCTTGAAAAAAAAAAAAAGAAAAACACGACATTGGATATGCTTTCCTAACGACAGGGTGTAGCGTCTATTAGAGATGTGCAGGATCTTAGACGTCG
+
BCCCCFFFFFFFGGGGGGGGGGHHHHHEGHGHGHHHHHGFGGGHHHHHHHHHHHHHHHGGGGGHGHHGGGGGEFEEGHHHG4FGGGGGGHGHHHHHHHGHGEGGHHHHHHHGHHHGHHHFHGHHHHHHDFG/?B//?GFFGHG<0FGHC.EHGHHHHHHHHFHHHGGGG??9-.../;.9...:--:;0000990000000000/..;--..9.;000-:...;000000000;000;90/00000;.9.:
@M03495:530:000000000-LYBTV:1:2114:15636:8253 1:N:0:GTGACGTT+ATCTGGGA
GTCAGCATGTGAGCTTTGGAGTGAAATCTCTTGTCTTAAGGAATAAAGGAAAAAGATTCCGTCGGAGGCTCGGTGCTCTACAGGTTCAACCTTTGTACTCTATTATTGCCTCACATTCCATCTCTTGTGAAAATATATTTGATTGGCTTTTCTGCAGGTTGTTTGCCAGGACTTTCCAAGACCTCCACTAGAAAACACAATAAACTTTTTGGAAGCTGGACAACTATCTTCATTTTTCAGAAACAGTGAAC
+
CCCCCFFFFFFFGGGGGGGGGGHHGHHHHHHHHHHHHHFHHHHHHHHHHHHHHCEFHIHIHIHGGGGGGFHGGGGGHHHHHHHHHHHHGHHHHHHGHHHHHHHHGHHHHHHHHHHHHHHHHHHHHHHHHHHBGGHHHHHHHHHHGFHHHHHHHHHHHHHHHGHHGHHHGHHHHHHHHHHHHHHHHHHHHHHFHFGHGHHGHHHHHHHHHHGGFBHEHHHHHHHHHEHHHHGGGGGGGGGGGCFGGGFGGGF
@M03495:530:000000000-LYBTV:1:2114:21129:8263 1:N:0:GTGACGTT+ATCTGGGA
GTCAGCATGTGAGCTTTGGAATTAGTAAATTCGTTGACGACAGAAGGAGCAAGATAACGACCACAGGGAGGGTGGTTTATCAACGGCAAAATATAGATCGGAAGGCACACGTCTGAACTCCAGTCACGTGATGTTTATCTCGTATGCCGTCTTCTGCTTGAAAAAAAAAAATTCACCGTTCCGTGTCGTATGTGAGCTCATGTTAAACTCTGTTATAGGCAGAGACGACGTCGCACGTCAAGTACACATAC
+
BBBBBFBFFFFFGGGGGGGFFGHHHHGGGHHHGEFHGHFCEFGHFHHHHGHHH2FGHHGGGGGGHHHGGGCG??EEFHFHHDGHGCGGGGHHGHGGGHHHGGEGGHHGFGFHHHGHHHHFHFHHHHHGFFG2@@FGDDFFHGFD0FFGD<CCFHHFHHHGFFHFCCDGC--./;0;0.;9//.0;;/9.99/;000/;9///;//;/9//////////9;B..;...---;A---;-;...///9;/////
@M03495:530:000000000-LYBTV:1:2114:14045:8276 1:N:0:GTGACGTT+ATCTGGGA
GTCAGCATGTGAGCTTTGGAATTAGTAAATTCGTTGACGACAGAAGGAGCAAGATAACGACCACAGGGAGGGTGGTTTATCAACGGCAAAATATAGATCGGAAGAGCACACGTCTGAACTCCAGTCACGTGACGTTATCTCGTATGCCGTCTTCTGCTTGAAAAAAAAAAACAAAGAAATATATAATAATCATACTGACATCTCTCATTTGTAAACTGTCACAAATTATTCTTCTCACATACGGATACATG
+
BCCCCFFFFFFFGGGGGGGGGGHHHHHHHHHHGHHHHHGGGGGHHHHHHHHHHEGHHHGGGGGHHHHGFGGGEFGGGHHHHFHHGGGGGHHHHHHHHHHHGFGGHHHHHHHGHHHGHHHHHHHHHHHHGHH/FGFGHGFHHHGGHHGGGGGHGHHHHHHGGHGHGGGCG--...://./00;00009000000000000000000:0:000:0:0000;00;00.000000;0000000:00...;;00;0
@M03495:530:000000000-LYBTV:1:2114:14237:8288 1:N:0:GTGACGTT+ATCTGGGA
GTCAGCATGTGAGCTTTGGAGTGAAATCTCTTGTCTTAAGGAATAAAGGAAAAAGATTCCGTCGGAGGCTCGGTGCTCTACAGGTTCAACCTTTGTACTCTATTATTGCCTCACATTCCATCTCTTGTGAAAATATATTTGATTGGCTTTTCTGCAGGTTGTTTGCCAGGACTTTCCAAGACCTCCACTAGAAAACACAATAAACTTTTTGGAAGCTGGACAACTATCTTCATTTTTCAGAAACAGTGAAC
+
CCCCBFFFFFFFGGGGGGGGGGHHGHHHHHHHHHHHHHHHHHHHHHHHHHHHH2EGHHHHHIHGGGGGGHHGGGGGHHHHHGHHHHHHHHHHHHHHHHHHHHHHHHHHHHHHHHHHHHHHHHHHHHHHHHH4FGHHHHHHHHHHHGHHHHHHHHHHHHHHHGHCHHHHHGHHHHHHHGHHHHHHHHHGHHHFH>GGFGHEH=DGHHHHHHGGGHGHHHHHHHHHHHHHHHGGGGGGFFGGEFFGGGFGGG0
@M03495:530:000000000-LYBTV:1:2114:24586:8301 1:N:0:GTGACGTT+ATCTGGGA
GTCCGCATGTGAGCTTTGGAGTGAAATCTCTTGTCTTAAGGAATAAAGGAAAAAGATTCCGTCGGAGGCTCGGTGCTCTACAGGTTCAACCTTTGTACTATATTATTGCCTCACATTCCATCTCTTGTGAAAATATATTTGATTGGCTTTTCTGCAGGTTGGTTGCCAGGACTTTCCAGGACCTCCACTAGAAAACACAATAAACTTTTTGGAAGCTGGACAACGATCTTCATTTTTCAGAAACAGTGAAC
+
>1>11>11>1B311B1AGGB01013DG13B33GFFCBGGB110B1DAGFH0B00A/B1A2BBF?EE//A/BE//?/1EFG111>@BFG2B0G1FEEEGG22B2@2FF1B1>>1GG22F22>FFFFEF1B2B1B>1>22BFGFB21<<10B1FGDGHHH01@/?<AC1FBF/?<CG1F11>..FGGAF0FHF<D0</...<D0<0D0000:A:C0:.CF/.;:.9-9C..;0;B09FGFGFGF//:/0900;
@M03495:530:000000000-LYBTV:1:2114:6199:8304 1:N:0:GTGACGTT+ATCTGGGA
GTCAGCATGTGAGCTTTGGAATTAGTAAATTCGTTGACGACAGAAGGAGCAAGATAACGACCACTGGTTTATCAACGGCAAAATATAGATCGGAAGAGCACACGTCTGAACTCCAGTCACGTGACGTTATCTCGTATGCCGTCTTCTGCTTGAAAAAAAAAAATTGCTGTATTTCTTATGCTCTTGCCGTGTGCCACCTTTTTAATTTGTTGTGCATCAGTCAAAAAGCAGCCGCTGGTATCTCTGCAGAT
+
BBBBBFDFFFFFGGGCGGGCFGFHHGGBBFHHGGGFCGGFAEFFGHHHFHHHH2FG5DEFEGEHHHHGGCHHGFHHGCEFG1BBGHGGHGHHGGGGGFHGHFHCHFHGFHHHGHHGHHHGGHEAFDFFHC?B?FFGHHG@CEGHGHHHFFG1?<?F0-<----./000:0<0;000;0:CG0;00;0/-.-..00;0..0;09.00090;/;/.///;//;//9//...9999-;-9-;/////;/////:
@M03495:530:000000000-LYBTV:1:2114:9767:8319 1:N:0:GTGACGTT+ATCTGGGA
GTCAGCATGTGAGCTTTGGACTCCTGACTGGTTTATCAACGGCAAAATATAGATCGGAAGAGCACACGTCTGAACTCCAGTCACGTGACGTTATCTCGTATGCCGTCTTCTGCTTGAAAAAAAAAAAAAAAGAAACGTCTAGATTCGGTGAATGGTGTTATTGTGTTCTCAAGAACTCTTCAAGGTCAACAGAAGCACTACATATATTGGCGCACGAGTAGAATCACGAATAGACGTGTCTGTCATAGTAA
+
CCCDDFFFFFFFGGGGGGGGGGHHHHHHHHHHHHHHHHHHGGGGGHHHHHHHHBFHGGGGHHHGHHHGHHHGHHHHHHHHHHHHGHHHGGGGHHHHHHGGHHHHGGGGGHHHHHHHFHHHHEGGCD///-->.00/.../.1=11=<....01:011..111111//1111<00//1111111<<<10<0:/<0000/0:/0:11<1110:-.<--.-..111<11<.....010...//11111<1111<
@M03495:530:000000000-LYBTV:1:2114:9974:8320 1:N:0:GTGACGTT+ATCTGGGA
GTCAGCATGTGAGCTTTGGAGTGAAATCTCTTGTCTTAAGGAATAAAGGAAAAAGATTCCGTCGGAGGCTCGGTGCTCTACAGGTTCAACCTTTGTACTCTATTATTGCCTCACATTCCATCTCTTGTGAAAATATATTTGATTGGCTTTTCTGCAGGTTGTTTGCCAGGACTTTCCAAGACCTCCACTAGAAAACACAATAAACTTTTTGGAAGCTGGACAACTATCTTCATTTTTCAGAAACAGTGAAC
+
CCCCCFFFFFFFGGGGGGGGGGHHHHHFHHHHHHHHHHHHHHHHHHHHHHHHHHFGHIIHHIHGGGGGGHHGGGGGHHHHHHHHHHHHHHHHHHHHHHHHHHHHHHHHHHHHHHHHHHHHHHHHHHHHHHHFFGHHGHHHHHHFFGHHHHHHHHHHHFHHHGHHHHHHHEHHHHHGHHHFHHHFHGHHHHGGG1FGGGHCGGFGHFHHHHGGCGCHHF/CGFHGGHHHHHGGGGFGGGGGGFFGGFFGFG9
@M03495:530:000000000-LYBTV:1:2114:22957:8366 1:N:0:GTGACGTT+ATCTGGGA
GTCAGCATGTGAGCTTTGGTCCAGCCTGAGTCCTGGTTTATCAACGGCAAAATATAGATCGGAAGAGCACACGTCTGAACTCCAGTCACGTGACGTTATCTCGTATGCCGTCTTCTGCTTGAAAAAAAAAAATAATCATATAAATGAGTTGAAATTATTTTAAAAAACACGAAAAGTGGATGAGTTAGGCTTGTTGATCCAATATGAATTGGATGAAGATGATATGGTGAGACAGGAAAGAGTTTTGGATT
+
AABBBFFFFFFBGGGGGGGCGGGFHGHHHHHHHHFFGHHHHHHHGG?EGGHHHBDGHHHHHGGGGHHHHFFGGHHHGHGEHBFGHGFGHGAGFGG??GHFH4FFGHH43>?EGFF4FDGHFAFGDCCD?C/>0?111?1111?1<11>11<11>FB111<>F00=0<<..<-..-;00::://0;0;0//;9-.0.0;000;9900;0;00/00/;000009009/////./;.9...:./.:/:;.9///
@M03495:530:000000000-LYBTV:1:2114:20743:8379 1:N:0:GTGACGTT+ATCTGGGA
GTCAGCATGTGAGCTTTGGAGTGAAATCTCTTGTCTTAAGGAATAAAGGAAAAAGATTCCGTCGGAGGCTCGGTGCTCTACAGGTTCAACCTTTGTACTCTATTATTGCCTCACATTCCATCTCTTGTGAAAATATATTTGATTGGCTTTTCTGCAGGTTGTTTGCCAGGACTTTCCAAGACCTCCACTAGAAAACACAATAAACTTTTTGGAAGCTGGACAACTATCTTCATTTTTCAGAAACAGTGAAC
+
CCCCCFFFFFFFGGGGGGGGGGHHHHHFHHHHHHHHHHHHHHHHHHHHHHHGH2EFHHHHHHHGGGGGGHHGGGGGHHHHHHHHHHHHHHHHHHHHHHHHHHHHHHHHHHHHHHHHHHHHHHHHHHHHHHH4FGHHHHHHHGHHFGHHHHHHHHGHHHHHGGHHHHHHHHGHHHHHHGHGHHHHHHHHHHHHHFGFHFHCGDGDHHHHHHGGFCFGGHFHHHHHGGHGHHGGGGGGGGFGGFFFFFGFGG0
@M03495:530:000000000-LYBTV:1:2114:11893:8379 1:N:0:GTGACGTT+ATCTGGGA
GTCAGCATGTGAGCTTTGGAGTGAAATCTCTTGTCTTAAGGAATAAAGGAAAAAGATTCCGTCGGAGGCTCGGTGCTCTACAGGTTCAACCTTTGTACTCTATTATTGCCTCACATTCCATCTCTTGTGAAAATATATTTGATTGGCTTTTCTGCAGGTTGTTTGCCAGGACTTTCCAAGACCTCCACTAGAAAACACAATAAACTTTTTGGAAGCTGGACAACTATCTTCATTTTTCAGAAACAGTGAAC
+
DDDDDFFFFFFFGGGGGGGGGGHHHHHHHHHHHHHHHHHHHHHHHHHHHHHHHFFGHHIHHHHGGGGGGHHGGGGGHHHHHHHHHHHHGHHHHHHHHHHHHHHHHHHHHHHHHHHHHHHHHHHHHHHHHHH4FGHHHHHHHFHFGHHHHHHHHHHHHHHHHGHHHHHHHHHHHHHGGHHHGHHHHHHHHGHGHGGHHHHFGDGHHHHHHHGGFHHGHHFHHHHHHHHHHHGGGGGGGGGGGFGGGFGGGGB
@M03495:530:000000000-LYBTV:1:2114:21463:8393 1:N:0:GTGACGTT+ATCTGGGA
GTCAGCATGTGAGCTTTGGAATGACGACAGAAGGAGCAAGACGACCACAGGGAGGGTGGTTTATCAACGGCAAAATATAGATCGGAAGAGCACACGTCTGAACTCCAGTCACGTGACGTTATCTCGTATGCCGTCTTCTGCTTGAAAAAAAAAAAACATAACACTGGTCATGACCTATACACCCCACTATTAACTAGTGTAAGTAAGCCATCGTTAACTTCCCTTATTAGCGAGTCATCAAACTCAAGTCT
+
BABBBFFFFDFFGGGGGGGGGGHHHGCEGGHHHHHHHHHHHHGGGGGHHHHGGFFEEFGEFGHHHHHHGGGGGHHGHHHHGDHHEGGGHGHHHHHGHHHGHHHHHHHHHHHHGHHGGE?FH?DHHHGGHHH?@CDHGHGEHHH1FGFHGGCGC-;-.:00;/0/00/0;;0009/0:0;000/.-...///9///////9///9/9///.//9....//9//.////9///----.//;////////;//;
@M03495:530:000000000-LYBTV:1:2114:8930:8395 1:N:0:GTGACGTT+ATCTGGGA
GTCAGCATGTGAGCTTTGGAATTAGTAAATTCGTTGACGACAGAAGGAGCAAGATAACGACCACAGGGAGGCTGGTTTATCAACGGCAAAATATAGATCGGAAGAGCACACGTCTGAACTCCAGTCACGTGACGTTATCTCGTATGCCGTCTTCTGCTTGAAAAAAAAAAAAAATATACATAGTAGGAATACTAAATGCTAACAGTTAGATACGTTTAATATTAACAGTGTATGCGCTCGTATGAAGACTG
+
CDDDDFFFFFFFGGGGGGGGGGHHHHHGHHHHGHHHHHGGGGGHHHHHHHHHHGHHHHGGGGGHHHHGGGGGHHGHHHHHHHHHGGGGGHHHHHHHHHHHGGGGHHHHHGHGHHHGHHHHHHHHHHHHGHH?FEFGHHHHHHGGCGFHGGGHGHHGHGHGGFHHFGGGEA?---.<000:0<0000000<000000<<:00:/0000<00000.<<:.0:0000000:00<0<00..-.--.:/0000/:0
@M03495:530:000000000-LYBTV:1:2114:24724:8399 1:N:0:GTGACGTT+ATCTGGGA
GTCAGCATGTGAGCTTTGGTTTATCAACGGCAAAATATAGATCGGAAGAGCACACGTCTGAACTCCAGTCACGTGACGTTATCTCGTATGCCGTCTTCTGCTTGAAAAAAAAAAACAACCACTTATGTTGATTTGCTTCCGAGCGATTTTATTACTGCCCAATTATAGGTTTAGTTCTGGTCGTTTACTACCCCATACACTATTAATATTGCCGTCATCACCACACACGATCTCACGTTAATCCCGCTCAT
+
BACCCFFFFFFFGGGGGGGGGGFHHHHGEGGGGHHHHHHHHHGGGGGGHGHHH2FEHGHGHHHHHHHHHHHHGGGGGGFGF?BFGGFEHHFB@E/?FHHDGHHF?BDFFEG?D//<//////2?1111?111?1111?11.>--<-...0=0000000/.0./0000000;;/0:;0000:0--...=;009..9/;/900/00;090;9000-;-..///;/9...9-;..;///...:.////.-;-./
@M03495:530:000000000-LYBTV:1:2114:4718:8406 1:N:0:GTGACGTT+ATCTGGGA
GTCAGCATGTGAGCTTTGGAGTGAAATCTCTTGTCTTAAGGAATAAAGGAAAAAGATTCCGTCGGAGGCTCGGTGCTCTACAGGTTCAACCTTTGTACTCTATTATTGCCTCACATTCCATCTCTTGTGAAAATATATTTGATTGGCTTTTCTGCAGGTTGTTTGCCAGGACTTTCCAAGACCTCCACTAGAAAACACAATAAACTTTTTGGAAGCTGGACAACTATCTTCATTTTTCAGAAACAGTGAAC
+
BBBBBFFFFFFFGGGGGGGGGGFHCHHGFHHHCHHFHFGGGEHHHHHHHHHHGGEFHHHHHHHGGGGGGHHGGGGCHHHHHHGHHHHHHHHHHHHHHHHHHGHHHHHHHHHHHHFHFHHHHHHHHHHHHGGBEFGFHHHHHGHGGHHHHGFHHHHGHFFFHDHHHHHHEHEHFHHHHHGHGHHGHEGFHHH1F1<F.GEED0<GHHHHHHCGBGBCGHGHHHHHHHHFHBFFFFGGGGGBF0BFGGFGEF0
@M03495:530:000000000-LYBTV:1:2114:18314:8412 1:N:0:GTGACGTT+ATCTGGGA
GTCAGCATGTGAGCTTTGGAGCAAGATTGGTTTATCAACGGCAAAATATAGATCGGAAGAGCACACGTCTGAACTCCAGTCACGTGACGTTATCTCGTATGCCGTCTCCTGCTTGAAAACAAAACGCAAATTTCCTTCCACTCGGATAAGATGCTGAGGAGGTGCCAGACCTACGCGCAATCAGTGCGGAATCATAGTCCTGGGGACCCTGCGCAACCAGCCCTGTCGTCTCGCCAGCCCCGACTGCTGAC
+
A1A?1C1DFB3F1GAABA11AF1AB0F11010ABABAGHE0EE?ABF1DF2A21AA///00FEG0FAGH0/GFEFHF112B1D/>B////B0/22@BFE002@/?/B01B1B1>C0B110/?0B0//B<CFB1B2>DG0F1G0CC/E/<11<DDG110/1..<.>01<0.<CB/.-<-;-:0CG000-9--9CB00900;F0/9-.-.;B/.;@@>-A---9AFF/;:AE--:-;-9--A---;--;///-
@M03495:530:000000000-LYBTV:1:2114:9571:8412 1:N:0:GTGACGTT+ATCTGGGA
GTCAGCATGTGAGCTTTGGCGACAGAAGGAGCAAGATAACGACCACAGGGAGGGTGGTTTATCAACGGCAAAATATAGATCGGAAGAGCACACGTCTGAACTCCAGTCACGTGACGTTATCTCGTATGCCGGCTTCTGCTTGAAAAAAAAAAGAAACAGGAGTGGATTGCGATGATAGAGTAGGATGGGAGCACCTATGCGTACCGGTCACACGAGAAGACAGTTAGAGGCACACTAGACGCGTCCACGAA
+
AAA1>1DFFDDDGGFGGGFGGAECAGG1GHFHFHGHHDFHEEEGGAGGEFFEEE/AE>FGGBG@GFE?E>>FGGFHFFH2GFF/EECGHEFCGGHHGGFGGBDBGHHFHHG<C?FAFFH/22@0?BHHHHCACGGHGGHFGB01<10---;;:..////9;C/.;00BF0.-..900090000000;.9--9;--/;///--;----9--///--;--////-/9////----9-/9///--9---9/;;-
@M03495:530:000000000-LYBTV:1:2114:12751:8420 1:N:0:GTGACGTT+ATCTGGGA
GTCAGCATGTGAGCTTTGGAATTAGTAAATTCGTTGACGACAGAAGGACCAAGATAACGACCACAGGGAGGGTGGTTTATCAACGGCAAAATATAGATCGGAAGAGCACACGTCTGAACTCCAGTCACGTGACGTTATCTCGTAGGCCGTCTTCTGCTTGAAAAAAAAAAAAAAGCAAGTTGCAACACCAACGAACGTAGCATTATGATCTAGGACAATCAAAGAGGACGATGGACAACCAGTAATCACAT
+
CCCDCFFFFFFFGGGGGGGGGGHHHHHHHHHHGHHHHHGGGGGHHHHHHHHHHBGHHHGGGGGHHHHGGGGGEGGGGHHHHGHHGGGGGHHHHHHHHHHHGGGGGHGHHHHGHHHGHHHHHHHHHHHHGGH/?EFGHHHHHHGG/CGHGEEHGHHHHHHHHHHHGGGGG-9<--..://1111010.........9-.<<9111111111111000/.:00001//...--.../00.....<1:111001
@M03495:530:000000000-LYBTV:1:2114:7534:8433 1:N:0:GTGACGTT+ATCTGGGA
GTCAGCATGTAGCTTTGGACTCCTGACTGGTTTATCAACGGCAAAATATAGATCGGAAGAGCACACGTCTGAACTCCAGTCACGTGACGTTATCTCGTATGCCGTCTTCTGCTTGAAAAAAAAAAACAATAGAAGTGAACAGATGATGCCAGATGTTTGCCGGAAAAGAACACAAAAAAACAAACGTGTCAGTATTGATACACTCGTAGATATAGTATATCAACGTAGTACGTATTGACCATGTTCTTAAC
+
CDDDEFFFFFFFGGGGGGGGGGHHHHHHHGHHHHHHHHHGGGGGHHHHHHHHHBFEEGGHGHHHHHGHHHGHHHHHHHHHGFHGHHHGGFGHHHHHHGGHHHHGGGHGHHHHHHHHHHHHG@D<CB/=/11?111111?11=011>11>1110<1=11010-<-<-//..///.<...--...<....//111111111:1101/...9.1:11<<1111111/.....1:./01:1110001111<1111
@M03495:530:000000000-LYBTV:1:2114:7645:8458 1:N:0:GTGACGTT+ATCTGGGA
GTCAGCATGTGAGCTTTGGAATGTAAATTCGTTGACGACAGAAGGAGCAAGATAACGACCACAGGGAGGGTGGTTTATCAACGGCAAAATATAGATCGGAAGAGCACACGTCTGAACTCCAGTCACGTGACGTTATCTCGTATGCCGTCTTCTGCTTGAAAAAAAAAAAAAATAACATTAAATTGAATAAATCCCACAAATTGAACTACAATACTGTCACAATTACAACAGCTCAACCACAACACAATGTA
+
ABBBBFFFFFFFGGGGGGGCGGHHHHHFHHGHHHHHGGGGGHHHHHHHHHHHH5DGGGGGGHHHHGFGGGEFFFGHHGHHHHGGGGGHHHHHHHHHHHGGGGHHHHHHHGHHHGHHHHHHHGHHHHGHGHG/?FHGFHFHGGHFFHGGGHGHHFFHHFA0DFHCDFG-;---.000000000;00///////////;..://///////;//9///;;9//9//9////...9///..........9;//9
@M03495:530:000000000-LYBTV:1:2114:23652:8466 1:N:0:GTGACGTT+ATCTGGGA
GTCAGCATGTGAGCTTTGGAGTGAAATCTCTTGTCTTAAGGAATAAAGGAAAAAGATTCCGTCGGAGGCTCGGTGCTCTACAGGTTCAACCTTTGTACTCTATTATTGCCTCACATTCCATCTCTTGTGAAAATATATTTGATTGGCTTTTCTGCAGGTTGTTTGCCAGGACTTTCCAAGACCTCCACTAGAAAACACAATAAACTTTTTGGAAGCTGGACAACTATCTTCATTTTTCAGAAACAGTGAAC
+
CCCCCFFFFFFFGGGGGGGGGGGHFHHHHHHHHHHHHGHHHHHHHHHHHHHHHAEEHHHHHHHGGGGGGHHGGGGGHHGHGFHGHHHHHHHHHHHHHHHHHHHHHHGHHGHHHHHHHHHEHFGHHHHGHHHDGHFHHHHHHHHHHEHHGHHHHHHHGHHHHGHHHHHHGFHHHHHHHHGHHGHHHHHHHEG<D>GGHHHGHDGDGFHHHHGGHFFHGHHAGHHHHHHHHHGGGGFGGGGGG0;FFGFFFGB
@M03495:530:000000000-LYBTV:1:2114:18007:8489 1:N:0:GTGACGTT+ATCTGGGA
GTCAGCATGTGAGCTTTGGTCCAGCCTGAGTCCCTGGTTTATCAACGGCAAAATATAGATCGGAAGAGCACACGTCTGAACTCCAGTCACGTGACGTTATCTCGTATGCCGTCTTCTGCTTGAAAAAAAAAGAAAAACGAGCATTCCTATAATGATTAGACCTATACTAGTGTAGCAGATAATCTCATATGTATTCGTAGTGACATCGTCAATGTGTGATTCATGTTTAGTACAGTGTCACAAGCCTATCC
+
CCCCCFFFFFFFGGGGGGGGGGHHHGHHHHHHHHHHHHHHHHHHHHGGGGGHHHHHHHHHHHGFGGHHHHHHHGHHHGHHHHHHHHHHHHGHHHGGGGHHHHHHGGGFHHGGGFGGHHHHHHHHHHHGCCG/?0000//?//-111<111111<111<1100000=000000<00000/0:;:00000000;0;;C://.:/0;00:.....;0;00.00;0000000000000;00000000...000:/
@M03495:530:000000000-LYBTV:1:2114:20029:8491 1:N:0:GTGACGTT+ATCTGGGA
GTCAGCATGTGAGCTTTGGAATTAGTAAATTCGTTGACGACAGAAGGAGCAAGATAACGACCACAGGGAGGGTGGTTTATCAACGGCAAAATATAGATCGGAAGAGCACACGTCTGAACTCCAGTCACGTGACGTTATCTCGTATGCCGTCTTCTGCTTGAAAAAAAAAAAAAAATCTGGTGTTCGGTTTCTTTCATTCATTTATGTAAGTGTACATTGAGAGTCACTTCATCTCGTACTCTCTGTAACAT
+
CCDDBFFFFFFFGGGGGGGGGGHHHHHHHHHHGHHHHHGGGGGHHHHHHHHHHFGHHHGGGGGHHHHGGGGGFGGGGHHHHGHHGGGGGHHHHHHHHHHHGFGGHHHHHHHGHHHGHHHHHHHHHHHHGHH/?EFFHHHHHHGG=FHHGGGHGHHHHHHHHHHHHGGGGB<9-9-.01111<..1.-...11111<1:111111:11111111111111<0.0:0111101:1<1.....11001<1:111
@M03495:530:000000000-LYBTV:1:2114:20908:8492 1:N:0:GTGACGTT+ATCTGGGA
GTCAGCATGTGAGCTTTGGAGTGAAATCTCTTGTCTTAAGGAATAAAGGAAAAAGATTCCGTCGGAGGCTCGGTGCTCTACAGGTTCAACCTTTGTACTCTATTATTGCCTCACATTCCATCTCTTGTGAAAATATATTTGATTGGCTTTTCTGCAGGTTGTTTGCCAGGACTTTCCAAGACCTCCACTAGAAAACACAATAAACTTTTTGGAAGCTGGACAACTATCTTCATTTTTCAGAAACAGTGAAC
+
BBBBBFFFFDFFGGGGGGGGGGHHHHHHHHFHHHHHHHGGHHGHHHHHGHHHH2EFHHHHHHHGGGGGGGHGGGGGHHGHHGHHHHHHHHHHHHHHHHHHHFHHHHHGHHHHHHHHHHHFHGHHHHHHHHHEHGHHGHHHHHHHFHHHHHHHHHHHHHHHHGHHHHGHGHHHHHHHHFHFHHHHHHGGHHGGFFGGHGHGHHHFHFFHHHCGFHHHHHHFHHHGHHHHHHGGGGGGGEGGGGGGGGFGGG0
@M03495:530:000000000-LYBTV:1:2114:14197:8504 1:N:0:GTGACGTT+ATCTGGGA
GTCAGATGTGATCTTTGGAATTAGTAAATTCGTTGACGACAGAAGGAGCAAGATAACGACCACAGGGAGGGTGGTTTATCACGGCAAAATATAGATCGGAAGAGCACACGTCTGAACTCCAGTCACGTGACGTTATCTCGTATGCCGTCTTCTGCTTGAAAAAAAAAAAACAAAGCTAGGATTCTTCTACTTATATGACTCACACTATATTGGTGATGCACTCATTTCTTATCCCATTCCGATCAGGATAT
+
BBBBBFFFFFF5BGGGGGGGGGHHHHHHHHHGHHHHHGGGGGHHHHHHHHHHHBFHHGGGGGHHHHGEGGGEFEEGHHHHHHGGGGGHHHGHHHHHHHGGGGHHHHHHHGHHHGHHHHHHHHHHHHGGHFF/?FHHHHHHGGGFEHGGFHGHHHHHHF0GFHHGCG----..9.//000.000000;90;900;0900/////9/////////;.///////9/9/://;////99/////.9-.//////
@M03495:530:000000000-LYBTV:1:2114:17751:8527 1:N:0:GTGACGTT+ATCTGGGA
GTCAGCATGTGAGCTTTGGAATTAGGACGACAGAAGGAGCAAGATAACGACCACAGGGAGGGTGGTTTATCAACGGCAAAATATAGATCGGAAGAGCACACGTCTGAACTCCAGTCACGTGACGTTATCTCGTATGCCGTCTTCTGCTTGAAAAAAAAAAAAAAAAATAACAGAATAGAGAGTCTCGACTGCGGCTGTAAATACACTCCAACAGTTACCATGATATCACGACAACAATATCGTAATATGTT
+
CBCCCFFFFFFFGGGGGGGGGGHHHHHHGGGGGHHHHHHHHHHHHHHHGGGGGHHHHGGGGGEFGGGHHHHHHHGGGGGHHHHHHHHHHHGGGGHHHHHHHGHHHGHHHHHHHHHHHHGGCGGGGGHHHHH0?EHHHHGGGHGH1>FHHHHHHGHGGCEEA-----:::0:00/0000000.9900/0-../.----:0:00:90009/000./00000:000009000..---..;0000.;...000;0
@M03495:530:000000000-LYBTV:1:2114:20696:8531 1:N:0:GTGACGTT+ATCTGGGA
GTCAGCATGTGAGCTTTGGAATACAGGGAGGGTGGTTTATCAACGGCAAAATATAGATCGGAAGAGCACACGTCTGAACTCCAGTCACGTGACGTTATCTCGTATGCCGTCTTCTGCTTGAAAAAAAAAAAGATCTGCCTATACTGTTGCTGACTTTATTTGAGCCAACACTACTCGTTGATGAGTCCGTGCTGTCTTTCTATCATAGCTGCTATTCAGATGTGCTCACTTCGCAGCAACCTTTCTTGTTC
+
BBBBBFFFFFFFGGGGGGGGGGHHHHGEEEGGEFGGGHHHHHHHGGGGGHHHHHHHGHHHGGGGHHHHHHHGGHHGFHHHHHGHHHHHGHHHGGFEGEGFGHFFHHHHFGGHGHHHHHHHFGHHEC?@>/<..<1111111>1==00000000/0=0<00000.0/:/...0//00..:/.0000000:....000;9F000000000/0;/00900////////://////.:..:..;:/://:FF///
@M03495:530:000000000-LYBTV:1:2114:18584:8532 1:N:0:GTGACGTT+ATCTGGGC
GTCAGCATGTGAGCTTTGGACTGGTTTATCAACGGCAAAATATAGATCGGAAGAGCACACGTCTGAACTCTAGTCACGTGACGTTATCTCGTATGCCGTCTTCTGCTTGAAAAAAAAAAAACGCTGGACGCTTTTTCACGATCTGCTTGGTTGAGGGATGTTGTTGTTAATGGCGATGCGCTTCATGCTACCAGTTATGTGTCTGTTGGGTTCTCTGTGGATGAATTCGTTGACAACAAGTCAGTTATGTA
+
1>111@1@D@DDGGGFG1G1AAFH1BGFF3330EEG?00BF12F2B2GFEACE000BGFCEHACF1DFGFHFHDDGFEF>//B/?0F2B@F>EG0G1EE>FCG21>B1B>GD10////<<>/A////00<>..<1<011>....=0000<DC./:/../:/<0/;./:0:0;0/---..-.;A.00;00;0/09/9/;;:9///B///--9A-////;/-/;///://;//-9//9----9/;999//B;/
@M03495:530:000000000-LYBTV:1:2114:26419:8536 1:N:0:GTGACGTT+ATCTGGGA
GTCAGCATGTGAGCTTTGGAGTGAAATCTCTTGTCTTAAGGAATAAAGGAAAAAGATTCCGTCGGAGGCTCGGTGCTCTACAGGTTCAACCTTTGTACTCTATTATTGCCTCACATTCCATCTCTTGTGAAAATATATTTGATTGGCTTTTCTGCAGGTTGTTTGCCAGGACTTTCCAAGACCTCCACTAGAAAACACAATAAACTTTTTGGAAGCTGGACAACTATCTTCATTTTTCAGAAACAGTGAAC
+
BBBBBFFFFFFFGGFGGGGGGGHHHHHGFHGHHHHHHHHHHFHHHHHHHHHHHFEFHHHHHHHGGGGGGFFFGGGGHHHHH@GHHHHHHGHHHHGHHHHGHHHHHHHHHGHHHHHHHHHGHHEFHHHHHGHFGHHHHHHHHFHHGAGHHHHHHEHHHGHHHGHHHHHHGGHHHHHHHHHHHHHHHHGGHHHHHDGGHHH<GGHFGHGHHHGGFFHHHEGHGHHHHHHHHHGGGGGGGGGGGEGGFFFGGF9
@M03495:530:000000000-LYBTV:1:2114:5299:8557 1:N:0:GTGACGTT+ATCTGGGA
GTCAGCATGTGAGCTTTGGAGTGAAATCTCTTGTCTTAAGGAATAAAGGAAAAAGATTCCGTCGGAGGCTCGGTGCTCTACAGGTTCAACCTTTGTACTCTATTATTGCCTCACATTCCATCTCTTGTGAAAATATATTTGATTGGCTTTTCTGCAGGTTGTTTGCCAGGACTTTCCAAGACCTCCACTAGAATACACAATTAACTTTTTGGAAGCTGGACAACTATCTTCATTTTTCAGAAACAGTGAAC
+
1>>1111BD@DFBGFGGGB1FF1A3FH133BFGAFFFH3FB1FHBGHFBGHFHAEF1DEFCGHGGCE//FEE@EE?G@GDE1GCBB@G@DGGHHE@@FG1E@F@GFEHHEGHF>GH21B2B1B>FGFHH2G111FDDGHFHFEF1CGFFGGHHBG2<<0F0<F0CGF@BFHGFFDHF1<GH0FGF.>CHF1<F1>F11D.<0<<=DHHHEC?/CGHHGBGFCGEHFHFH00CFFFFFGFEF;9FGGGBBF0
@M03495:530:000000000-LYBTV:1:2114:17380:8558 1:N:0:GTGACGTT+ATCTGGGA
GTCAGCATGTGAGCTTTGGTCCGCCTGAGTCCCTGGTTTACAACGGCAAAATATAGATCGGAAGAGCACACGTCTGAACTCCAGTCACGTGACGTTATCTCGTATGCCGTCTTCTGCTTGAAAAAAAAAAAAAAAGATACAACGTACGCTAATCACTCTTGATCATACGATGAGGAATGCGATAGATATACGCACCGTTGCTTAGTAATACTATCGTGTAATTCACAACTCATTGATTAAATATTGACTTA
+
DDDEEFFFFFFFGGGGGGGGGGGGGGHHHHHHHHHHHHHHHHHHGGGGGHHHHGHHHHHHGGGGHHHHHHHGHHHGHHHHHHHHHHHHGHGHGGGGHHHHHHGGHHHHGGGHGHHHHHHHGHHHHGGGGF<----..011100-.<.-<...10:0111101111<11..<.10/</0<1...9.11:<11.9.---.<.<01101<1111:1<19/../1<1:1110.0001<11111111:111<:111
@M03495:530:000000000-LYBTV:1:2114:23171:8565 1:N:0:GTGACGTT+ATCTGGGA
GTCAGCATGAGAGCTTTGGAATTAGTAAATCGTTGACGACAGAAGGAGCAAGATAACGACCACAGGGAGGGTGGTTTATCAACGGCAAAATATAGATCGGAAGAGCACACGTCTGAACTCCAGTCACGTGATGTTATCTCGTATGCCGTCTTCTGCTTGTAAAAAAAAAATATGGACTTCAAGATCAACAGTGCTAGATCGTCAGAGCACACGTCTGAACTCCAGTCACATTCTCATATCTATACAGCCGT
+
AAAAAFFFF111BEBCGDEFGDG1BDF3FFGEFF0AFECE0AGHHFAHHHHGFADDFE//AAAFGFAFEEEEFCGGHHFFB2BE@EG/C0G1>EBE2FE/E/E0FGGHEFGFGHGBF1>GC@FGBGDAFC/02@1F<?1FC?A00?<-.<<F1FFBDD10=0=<0A----.:000900;;;;000;FGBB/;;0;;BBF0A/.9.;099-;--9;FF/BFB9BF/F////B/;/9/;;//////////---
@M03495:530:000000000-LYBTV:1:2114:8220:8572 1:N:0:GTGACGTT+ATCTGGGA
GTCAGCATGTGAGCTTTGGATGGTTCTGGTTTATCAACGGCAAAATATAGATCGGAAGAGCACACGTCTGAACTCCAGTCACGTGACGTTATCTCGTATGCCGTCTTCTGCTTGAAAAAAAAAAAAAAATATCCAAAAATAAGTTAAGTCAATATCTTCCTAGTATGAATTAGAATAAATATTATCAGATGCCATAGAATTATGTAAATCAGATGAACACAACTTATAGAGTCTAGCAGTCTGACAGCACT
+
DDDDDFFFFFFFGGGGGGGGGGGHHHHHHHHHHHHHHHGGGGGHHHHHHHHHHFEEGGHHHHHHHGHHHFHHHHHHHHHHHFGHHHGGGGHHHHHHGGHHHHGGGHGHGHHHHHCGHHHGGB@>/@>--01=111<=...000000=<<00000000000;00000;0000000;0;0000000000;:000000:0:000:00;00000000000000/9..000000000;0000000:00;0;0./.0
@M03495:530:000000000-LYBTV:1:2114:25215:8573 1:N:0:GTGACGTT+ATCTGGGA
GTCAGCATGTGAGCTTTGGAGTGAAATCTCTTGTCTTAAGGAATAAAGGAAAAAGATTCCGTCGGAGGCTCGGTGCTCTACAGGTTCAACCTTTGTACTCTATTATTGCCTCACATTCCATCTCTTGTGAATATATATTTGATTTGCTTTTCTGCAGGTTGTTTGCCAGGACTTTCCAAGACCTCCACTAGAACACACAATAAACTTTTTGGAAGCTGGACAACTATCTTCATTTTTCAGAAACAGTGAAC
+
AAAA1F1@113BFG11D1GFBAA1B3FHHHHF11BGABFBAECA1FBGGGGFE0AABFGFBBFEG?E//CFC//>>@DFEH1@BFGH1GGAGHBGB2GFG@GFHEGHD1@B>G/GGDF2BF1FGHHFDFDB22B>F>2FGE2222B>D1FGFHGEGFAGGC?<<0F1GHH/CF<FHHFDFAFFHHHFFFGF><1>F<EGFG=000DDHHHCC/0:GFHF.G;.:/CCC0CGFFFGGFFFFB0/BFFCBCB0
@M03495:530:000000000-LYBTV:1:2114:21369:8578 1:N:0:GTGACGTT+ATCTGGGA
GTCAGCATGTGAGCTTTGGTCCACCTGATCCTGGTTTATCAACGGCAAAATATAGATCGGAAGGGCACACGTCTGAACTCCAGTCACGTGACGTTATCTCGTATGCCGTCTTCTGCTTGAAAAAAAAAAAATAGAAGTAATTATGCATGCGATTGTAGGTGGTAATTAACATGTCACTGTGTGGCATGGTATAGTATGAAATAACTATAGGCAAATACACTGTATCGGTCAGCTGTTTCGGGTATGGTATC
+
EEEDDFFFFFFFGGGGGGGGGGHHHHHHHHHHHHHHHHHHHHHGGGGGHHHHHDFHHHHGGGGGGGGGHHGHHHGHHHHHHHHHHHHGHHHGGGGHHHHHHFFHHHHGEFHGHHHHHHGFGHHHGGGC/>>F111111111111>11111.....011010..11111<1:1011<111111..</0..11111:11111111101111:<00..11<00101<1:9-.../0101011.-.<<:0/1111
@M03495:530:000000000-LYBTV:1:2114:11658:8590 1:N:0:GTGACGTT+ATCTGGGA
GTCAGCATGTGAGCTTTGGAGTGAAATCTCTTGTCTTAAGGAATAAAGGAAAAAGATTCCGTCGGAGGCTCGGTGCTCTACAGGTTCAACCTTTGTACTCTATTATTGCCTCACATTCCATCTCTTGTGAAAATATATTTGATTGGCTTTTCTGCAGGTTGTTTGCCAGGACTTTCCAAGACCTCCACTAGAAAACACAATAAACTTTTTGGAAGCTGGACAACTATCTTCATTTTTCAGAAACAGTGAAC
+
CCCCCFFFFFFFGGGGGGGGGGHHHHHHHHHHHHHHHHHHHHHHHHHHHHHHH2EFHIIHHIHGGGGGGHHGGGGGHHHHHHHHHHHHGHHHHHHHHHHHHHHHGHHHHHHHHHHHHHHHHHHHHHHHHFH4FGHHHHHHHGHHFHHHHHHHHHHHHHHHHGHGHHHHGHHHHHHHHHHHHHHHHGHHHHHHHFFGFFHEG=<DGFHHHHGGGHHHHHGFGGGHHHHHHHGFFGGGGGGGEFCGGGFGEGF
@M03495:530:000000000-LYBTV:1:2114:24238:8595 1:N:0:GTGACGTT+ATCTGGGA
GTCAGCATGTGAGCTTTGGAGTGAAATCTCTTGTCTTAAGGAATAAAGGAAAAAGATTCCGTCGGAGGCTCGGTGCTCTACAGGTTCAACCTTTGTACTCTATTATTGCCTCACATTCCATCTCTTGTGAAAATATATTTGATTGGCTTTTCTGCAGGTTGTTTGCCAGGATTCCAAGACCTCCACTAGAAAACACAATAAACTTTTTGGAAGCTGGACAACTATCTTCATTTTTCAGAAACAGTGAACAA
+
CCCCCFFFFFFFGGGGGGGGGGHHFHHHHHHHHHHHHHHHHHHHHHHHHHHHHBEFHHHHHHHGGGGGGGHGGGGGHHHHHHGHHHHHHHHHHHHHHHHHHHHHHHHHGHHHHHHHHHHGHHHHHHHHHHHFGHHHHHHHHFHHGGGHHHHHHHGGGHHHHGHHHGHHFF/CHHHHGFHHHHHGHHHHGHHGG<FHGCDG<=DGHHHHGG0CHEHH/CHFCGHGHGHHHGHGGGGGGGEGFGGGGGFGGGG
@M03495:530:000000000-LYBTV:1:2114:14594:8598 1:N:0:GTGACGTT+ATCTGGGA
GTCAGCATGTGAGCTTTGGTCCAGCCTGAGTCCTGGTTTATCAACGGCAAAATATAGATCGGAAGAGCACACGTCTGAACTCCAGTCACGTGACGTTATCTCGTATGCCGTCTTCTGCTTGAAAAAAAAAATAAAGAATTGTGTTATTTAAATTCGAGGAATTTAGCAATTTATGCCGATAGTGAGTAAAGTGGGGCAGCGGGGTCGCAACCGTCACGTGTTGAAAACATGCCGAGGTTGTTGTTGGTATG
+
CCCCCFFFFFFFGGGGGGGGGGHHHGHGHGGHHHHHGHHHHHHHHGCGGGHHH3DGFGHHHG?EEHHHHHHHGHHFGGHHHFGFHGHHHGHEEFGFFGHFHHHE?CGHBFGGFGHHHHGHHHGHHHGG?B@011?1<011?11??1<<1111>=1.1<>-000<000=<000<0000<-;-.0;:0000:0000.-.-..-----.-:-.-.-..;::FA/.:9/://;/;/9-9;-.//:../....///
@M03495:530:000000000-LYBTV:1:2114:24015:8612 1:N:0:GTGACGTA+ATCTGGGA
GTCAGCATGTGAGCTTTGGTCCAGCCTGAGTCCTGGTTTATCAACGGCAAAATATAGATCGGAAGAGCACACGTCTGAACTCCAGTCACGTGACGTATCTCGTATGCCGTCTTCTGCTTGAAAAAAAAAAACATCCGGGGTAAGCTTAGAACACACAGACGTTCTCCTGAACTCGGAAGAGTACGATCTAATAACACTATACACAGACGCAGTAATGCTATACTCACAGGCAACTACGGTCATTGCTCTAT
+
BABBBFFFFFFFGGGGGGGGGFHCGFHHHHGHHHGHFGHHGHHHHGGGGGHHH3FFGHGHHGGGCHFGHHHHGHHHFHGFHBHHHGHHHGHHGGGFGGFHHFFGHHHBEEEFGFHHHHG??BBGEDF@@<<//1<0//-<<.<F00000000/<...</.-:./;000:00/00.......009;9;..;009;00/;/0000009/.----:////;/9////////9....9///.....///////9/
@M03495:530:000000000-LYBTV:1:2114:6905:8626 1:N:0:GTGACGTT+ATCTGGGA
GTCAGCATGTGAGCTTTGGAGTGAAATCTCTTGTCTTAAGGAATAAAGGAAAAAGATTCCGTCGGAGGCTCGGTGCTCTACAGGTTCAACCTTTGTACTCTATTATTGCCTCACATTCCATCTCTTGTGAAAATATATTTGATTGGCTTTTCTGCAGGTTGTTTGCCAGGACTTTCCAAGACCTCCACTAGAAAACACAATAAACTTTTTGGAAGCTGGACAACTATCTTCATTTTTCAGAAACAGTGAAC
+
AABBA4D54FFFGBGEBFF4FECFGHH5BDFGDDDGFFHFCEAGGHH5GGHEHHGCGFFBBAAA?000B1BEEE>0FG5DGFGHHHFHE@BFHFEFDFFGGFFHGFGFB3BGFHHHHHFHHFGHHBG?FBFBFGHFFHHHHHH41?CFHHDGHHFFHA0FF<GF0DGGFGGHB<FGHFFH0FG<FFFHHHC1F1<>GHA.D0000DDDHF?@CGFEF0/CF0C:G/CGHB00;FF9FFBFGFCBFF09FF0
@M03495:530:000000000-LYBTV:1:2114:22012:8629 1:N:0:GTGACGTT+ATCTGGGA
GTCAGCATGTGAGCTTTGGATGGTTCTGGTTTATCAACGGCAAAATATAGATCGGAAGAGCACACGTCTGAACTCCAGTCACGTGACGTTATCTCGTATGCCGTCTTCTGCTTGAAAAAAAAAAAAAAATATTGAAGCTGGTGTGGCCGAAAAACTCTGGCCCGATATCACAGCACTGATGGTCGTCGGCAGGCCGGTCTATACGAACCCCAAGCTGCACTAAGCACATGACGCAACACTCGTCCAACGAG
+
CCCCCFFFFFFFGGGGGGGFGGGGHHHHHHHGHHHHHHGGGGGHHHHHHHHHHFEGGGHHHHHGHGHHHEHHHHHHHHHHHGGHHHGGGEHHFGHHGGHGHHGGGHGGHHHHHHGFFHHGGCG/B//-<01>11<11110///<<D.<<----..;00000..9----;0990./.09000:09--:--9---..----.0;0;...--.;....;00/0000;90//0000..9-;..0/9:9;.009;.
@M03495:530:000000000-LYBTV:1:2114:9500:8662 1:N:0:GTGACGTT+ATCTGGGA
GTCAGCATGTGAGCTTTGGTTTATCAACGGCAAAATATAGATCGGAAGAGCACGCGTCTGAACTCCAGTCACGTGACGTTATCTCGTATGCCGTCTTCTGCTTGAAAAAAAAAGTATAAAATCTGATGGCTGCTAAATACATTTGATGTTCTATGTTCCTATATTTATACATCACATACAAGGTATGCCTAAAGACGGTATTATATAGCGTATGTAGAAGACAAAGATGAGATAGCGATGCTCGTGATCGT
+
ABBAAFFFFFFFFCGGGGGAGGHHHHH42EGGEFGGHHCFBGEHGGGGHFFHF0AEEEAFDGGHHHHGGHHHGFE1FECFH14FFFEEHHHHCEFHE?FBDFHGFFBDEEB@@/@2@>@22222222220??F<G111111<1?1111<1==1>11=11<111110000<00000<000000.000/;000/000/....;00000000-;..9900;00////9//000000009--9..//.-.///9.
@M03495:530:000000000-LYBTV:1:2114:18875:8663 1:N:0:GTGACGTT+ATCTGGGA
GTCAGCATGTGAGCTTTGGAGTGAAATCTCTTGTCTTAAGGAATAAAGGAAAAAGATTCCGTCGGAGGCTCGGTGCTCTACAGGTTCAACCTTTGTACTCTATTATTGCCTCACATTCCATCTCTTGTGAAAATATATTTGATTGGCTTTTCTGCAGGTTGTTTGCCAGGACTTTCCAAGACCTCCACTAGAAAACACAATAAACTTTTTGGAAGCTGGACAACTATCTTCATTTTTCAGAAACAGTGAAC
+
CCCCBFFFFFFFGGGGGGGGGGGGHHHFHHHHHHHHHGHHGHHHHHHHHGGHHFEFHHHHHHHGGGGCFFGEEEEGHHHHHFHHHHHGHHHHHGHHHHHHHFGHHHHGFHHHHHFHHHHHHHHHHHHHH4G4?FHHHHHHHHHGD0FFFFHHHFFHFHFGHDGHHGFGFGHHHGHHHHHHEHHHHEHGHHH1F1>GHHECGDDFHHHHGHGGBGHHHHFHHFHEHHHFHHGGFGGGFGGFGGGFGGGGGG0
@M03495:530:000000000-LYBTV:1:2114:27674:8675 1:N:0:GTGACGTT+ATCTGGGA
GTCAGCATGTGAGCTTTGGAGTGAAATCTCTTGTCTTAAGGAATAAAGGAAAAAGATTCCGTCGGAGGCTCGGTGCTCTGCAGGTTCAACCTTTGTACTCTATTATTGCCTCACATTCCATCTCTTGTGAAAATATATTTGATTGGCTTTTCTGCAGGTTGTTTGCCAGGACTTTCCAAGACCTCCACTAGAAAACACAATAAACTTTTTGGAAGCTGGACAACTATCTTCATTTTTCAGAAACAGTGAAC
+
BBBBBFFFFFFFFCFGGGGGFGFCHGHHHFHHHFFHHHHFHEGGHHFHH2FFFCE2GHFHHHHGGGGCFAFFGEGGHHHGHDG1GGHHFGFHHHHHHHHHHFHHHHHGHHGHHHGHHHHHHHHHHGGHHHH4GHHHGHHHGHGH30FCFHHEHFFHHHHHHGHHEFHGHEEHHHGHHB1DGHHHHAFFGHH1GG0FEHHED00=DGGHHGGGBC/AGHH.CFCECCGGFGGFF0FGGGGF0B9FGFFGFG0
@M03495:530:000000000-LYBTV:1:2114:17359:8690 1:N:0:GTGACGTT+ATCTGGGA
GTCAGCATGTGAGCTTTGGTCCAGCCTGAGTCCTGGTTTATCAACGGCAAAATATAGATCGGAAGAGCACACGTCTGAACTCCAGTCACGTGACGTTATCTCGTATGCCGTCTTCTGCTTGAAAAAAAAAAACAAAAAATTGATTATGACATATGTCGTCGTCGACTGCAAGAGATACTCACGGAGAGTATAGGCTGTATATTAGCTGTGAATCTGTCTTGACTGTCACTGATGTTTAATTGTGTGACTAG
+
DCCCDFFFFFFFGGGGGGGGGGHHHGHHHHHHHHHHHHHHHHHHHGGGGGHHHBGHHHHHHGGGGHHHHHHHGHHHGHHHHHHHHHHHHGHHHGGGGHHHHHHGGHHHHGGGHGHHHHHHGFGHHHGGG@@//?/00/->1111>111110=000=0.<<-<<--::./:0</./0000000..-9-:0000000:.;000000:/;0;/000000000000000;:00:00000000000000/.:0000
@M03495:530:000000000-LYBTV:1:2114:8528:8695 1:N:0:GTGACGTT+ATCTGGGA
GTCAGCATGTGAGCTTTGGAATTAGTAAATTCGTTGACGACAGAAGGAGCAAGATAACGACCACAGGGAGGGTGGTTTATCAACGGCAAAATATAGATCGGAAGAGCACACGTCTGAACTCCAGTCACGTGACGTTATCTCGTATGCCGTCTTCTGCTTGAAAAAAAAAAAAAAAAGAAATAACATAAACATTTGCGCTGTAACTGGATGTGTATGAGAGCGTACCCAGTACTGGACTATCATGTTCTCAA
+
AABBBFFFFFFFGGGGGFG4FGHHGHHBHHHGGGGFHHGFGGGHHHHHGHHHHHHHHHGGGGEFGGHFEEEG>F@EFFHHHD@FFGGGGFHHHHHFHHFGG?FGHHGBHHHGFHHGFHHFHFHFGHFHG@/??AFFFE1DGHFDFGEBCDDHGHHHGHHFA<DFHGGG:;@-----...9////////////////9-9-://////;////////////.-..-.//9/9//;//.9/////9///////
@M03495:530:000000000-LYBTV:1:2114:7079:8698 1:N:0:GTGACGTT+ATCTGGGA
GTCAGCATGTGAGCTTTGGAGTGAAATCTCTTGTCTTAAGGAATAAAGGAAAAAGATTCCGTCGGAGGCTCGGTGCTCTACAGGTTCAACCTTTGTACTCTATTATTGCCTCACATTCCATCTCTTGTGAAAATATATTTGATTGGCTTTTCTGCAGGTTGTTTGCCAGGACTTTCCAAGACCTCCACTAGAAAACACAATAAACTTTTTGGAAGCTGGACAACTATCTTCATTTTTCAGAAACAGTGAAC
+
AAAAAFFFFFFFGGGGGGGGGGHFHFHFHHFHHHHHHHHGGHHHGHHHHHHHH2EFHHHHHHHEFGGGGHHGGGGGHGHHHGGHHHHHHHHHHHHHGHHHHHHHHHHDFGHHHHHHHHHGFGHHHHHHHHFFGGHHGHHHHGHHHHHHHHHHHHHHHFHHH?GHGFHHHAGHHHGHGHBGFFHHGEFHHHE1F1<FCHHEG=DGHHGHHFCCCGHHHHFHG:GHHGHHGHGFFGFFGGGGGFFGGGGGGG0
@M03495:530:000000000-LYBTV:1:2114:26872:8705 1:N:0:GTGACGTT+ATCTGGGA
GTCAGCATGTGAGCTTTGGAGTGAAATCTCTTGTCTTAAGGAATAAAGGAAAAAGATTCCGTCGGAGGCTCGGTGCTCTACAGGTTCAACCTTTGTACTCTATTATTGCCTCACATTCCATCTCTTGTGAAAATATATTTGATTGGCTTTTCTGCAGGTTGTTTGCCAGGACTTTCCAAGACCTCCACTAGAAAACACAATAAACTTTTTGGAAGCTGGACAACTATCTTCATTTTTCAGAAACAGTGAAA
+
BBBBBFFFFFFFGGGGGGGGFG4AGGFFHFFGGHHHHHHHHHHHHHHHGHHHHFEFBGHHHHHGGGGGG1EEGEGCGHHHHGFGGDFHHHFHHHFHFHHBGFHHHHHB43FGHGFHHHHFHGHGHFHHFFHGDGHHHFHHGHGGFCHHFHHHHHBGHAGHHDGHEFHGFEHHGHGHH1FDGBFHHFHHHEF11>FHHFE<<=DBBDHBGH-C/:GAFB/;.:.GBCGBCHGGGGGGFFGFG0/9;F990C0
@M03495:530:000000000-LYBTV:1:2114:22010:8720 1:N:0:GTGACGTT+ATCTGGGA
GTCAGCATGTGAGCTTTGGAAAGTAAATTCGTTGATGACAGAAGGAGCAAGATAACGACCACAGGGAGGGTGGTTTATCAACGGCAAAATATAGATCGGAAGAGCACACGTCTGAACTCCAGTCACGTGACGTTATCTCGTATGCCGTCTTCTGCTTGAAAAAAAAAAACACGGGCAGGTGGGCGTCTCTTGTTAGGTCATTTCTAACGCCAGGTCTGGGAGAAGACGCGTCTTACAGTCAGCCATCCATC
+
AAABBFFFFFFFGGGGGGGGGGHGHHHHHHGHHHHHHHHBFHHHHGHHHHGHH5FGGEGGGHHHHGFGG??FEEEFFHHHHHGFGGGHFGHHHHHHHHGGGGFFHFFCGGGHHGHHHHHHHCGHHHFHHHG<?FG?>GHHGGGFFGD?CHFFHGHHFHGFGHA<DFC@-..;9--:-.-./.-.;;;..;9F////.9/;/;B/////.--.-./////...../9;.--;-9:////;//9//./9.//;
@M03495:530:000000000-LYBTV:1:2114:20657:8764 1:N:0:GTGACGTT+ATCTGGGA
GTCAGCATGTGAGCTTTGGATGGTTCTGGTTTATCAACGGCAAAATATAGATCGGAAGAGCACACGTCTGAACTCCAGTCACGTGACGTTATCTCGTATGCCGTCTTCTGCTTGAAAAAAAAAAAAACAAGTATGAACTGTAATTACAGAAGTGGACAATACGGTCACTACTAGGATCTCAATTTGACTATCAAAAGCTGGATAGTCTAGCTGCTCATGGTGACAGTGACTCTGTGTGTACCTAGACAACC
+
DCDDDFFFFFFFGGGGGGGGGGGGGHHHHHHHHHHHHHGGGGGGHHHHHHHHHHEFGGHHHHHHHGHHHGHHHHHHHHHHHHGHHHGGFGHHFHHHGGHGHHGFGHGHHHHHHHHHHHHGGCFG<>/?//=111111111111=<1111=00000<00.00<../..000/0:0:00/000000000000000:00/.<<:<0000000000000000000000000000000000<.<000:00000/9.
@M03495:530:000000000-LYBTV:1:2114:12540:8765 1:N:0:GTGACGTT+ATCTGGGA
GTCAGCATGTGAGCTTTGGAGTGAAATCTCTTGTCTTAAGGAATAAAGGAAAAAGATTCCGTCGGAGGCTCGGTGCTCTACAGGTTCAACCTTTGTACTCTATTATTGCCTCACATTCCATCTCTTGTGAAAATATATTTGATTGGCTTTTCTGCAGGTTGTTTGCCAGGACTTTCCAAGACCTCCACTAGAAAACACAATAAACTTTTTGGAAGCTGGACAACTATCTTCATTTTTCAGAAACAGTGAAC
+
EDEEEFFFFFFFGGGGGGGGGGHHHHHHHHHHHHHHHHHHHHHHHHHHHHHHHCEGHHHHHHHGGGGGGHHGGGGGHHHHHHHHHHHHHHHHHHHHHHHHHHHHHHHGHHHHHHHHHHHHHHHHHHHHHHHFGHHHHHHHHHHGFAGHHHHHHHHHGHHHHGHHGHHHGHHHHHHHHHHHGHHHHHHHHHHHBFGHHHHEGDGGHHHHHHGGFHFEHHHHHHHHHHHGHHGGGHGGGGGEGBFFGGGFFGB
@M03495:530:000000000-LYBTV:1:2114:25831:8783 1:N:0:GTGACGTT+ATCTGGGA
GTCAGCATGTGAGCTTTGGTCCAGCCTGAGTCCCTGGTTTATCAACGGCAAAATATAGATCGGAAGAGCACACGTCTGAACTCCAGTCACGTGACGTTATCTCGTATGCCGTCTTCTGCTTGAAAAAAAAAAACAGAAGTTACTGATTCCATTCTTTATTGATTACACAATATATAGAAACGCCCCACTATAGTACAATACAAGCTTGTTTACTGCGATACACAGATATTCATAGTGCAGATACATAGAAC
+
BBBBBFFFFFFFGGGGGGGGGGGGHGHFHGHGGHHHHGGHGHHHHHGGGGGHH3FGFHHHHHGEFEHHHBGHHGGHHGFHHGFGFGGHHHGHHHGF?FCHGFEGFFHHHHGAFHGHHHHDFEEGBGF@FFF////00111>111><1111111111111>000000<00.0<00000000/.----...;00000000;0/;00:/0/;0/00;00.-:.-///.9///;/////;////9/////////9
@M03495:530:000000000-LYBTV:1:2114:21655:8787 1:N:0:GTGACGTT+ATCTGGGA
GTCAGCATGTGAGCTTTGGAGTGAAATCTCTTGTCTTAAGGAATAAAGGAAAAAGATTCCGTCGGAGGCTCGGTGCTCTACAGGTTCAACCTTTGTACTCTATTATTGCCTCACATTCCATCTCTTGTGAAAATATATTTGATTGGCTTTTCTGCAGGTTGTTTGCCAGGACTTTCCAAGACCTCCACTAGAAAACACAATAAACTTTTTGGAAGCTGGACAACTATCTTCATTTTTCAGAAACAGTGAAC
+
BBBCCFFFFFFFGGGGGGGGGGHGHHHFHHHHHHHHHHHHHGHHHHHHHHHHHFEGHHHIHHHGGGGGGHHGGGGGHHHHHHHHHHHHHHHHHHHHHHHHHHHHHHHHHHHHHHHHHHHHHHHHHHHHHHHFGHHHHHHHHHHHGHGHHHHHHHHHGHHHHGHHHHHHFHHHHHHHHHGHGHHHHHHHHHGGGBFGHHHGGGHDGHHHHHGGHHHHHHGGHHHHGGHHHHGGGGGGGGFFGF0FFGGGGG0
@M03495:530:000000000-LYBTV:1:2114:6933:8792 1:N:0:GTGACGTT+ATCTGGGA
GTCAGCATGTGAGCTTTGGAGGGCAAGAAGTGGTTGTGACATTGCTATGGCAGCTAGAGCCAACAATTACCTTAAATTCCAAAAACAACATACTCCTCCTTTGGAATTAGTAAATTCGTTGACGACAGAAGGAGCAAGATAACGACCACAGGGAGGGTGGTTTATCAACGGCAAAATATAGATCGGAAGAGGCACACGTCTGAACTCCAGTCACGTGACGTTATCTCGTATGCCGTCTTCTGCTTGAAAAA
+
BBBBBFFFFFFFGGGGGGGGGGGFEGGFGGFGHFFGEEFGHHHHHHHHHHHHG1FGFHHHHHHGGGHHHHHGHGHGHHGHHFFGHGHHHHHHHFHHHHHHHEHHHHHHHEFHHHHGGGHHFHHGGGGGFHF00FGHHGHHHGHGEDGGFHGHGFGGFEGFDGFHHHHHHGGGC?CHHHHHHHHHHGFFGHGED:CBFCFAFEFGGGGFFGFFGBEGGEGDA..EBFFFFFFFFFFD>FFFFBBFBF./;9A
@M03495:530:000000000-LYBTV:1:2114:21134:8803 1:N:0:GTGACGTT+ATCTGGGA
GTCAGCATGTGAGCTTTGGAGTGAAATCTCTTGTCTTAAGGAATAAAGGAAAAAGATTCCGTCGGAGGCTCGGTGCTCTACAGGTTCAACCTTTGTACTCTATTATTGCCTCACATTCCATCTCTTGTGAAAATATATTTGATTGGCTTTTCTGCAGGTTGTTTGCCAGGACTTTCCAAGACCTCCACTAGAAAACACAATAAACTTTTTGGAAGCTGGACAACTATCTTCATTTTTCAGAAACAGTGAAC
+
CCCCCFFFFFFFFGGGGGGGGGHHHHHHHHHHHHHHHHGHHHHHHHHHHHHHHBEGHHIIHIHGGGGGGGGGGGGGHHHHHFHFHHHHHHHHHGHHHHHHHHHHHHHHHHHHHHHHHHHHHHHHHHHHHHHFHGHHHHHHHHHHHHHHHHHHHHGHHHHHHGHHGHHHHHHHHHHHHHHHHHHHHHHHHHHHHFGHHHHEGDGGHHHHHHGGFHHHHHHHHHHHHGHHHHGGGGGGGGGGGGFGGGFGGFB
@M03495:530:000000000-LYBTV:1:2114:6768:8821 1:N:0:GTGACGTT+ATCTGGGA
GTCAGCATGTGAGCTTTGGTCCAGCCTGAGTCCTGGTTTATCAACGGCAAAATATAGATCGGAAGAGCACACGTCTGAACTCCAGTCACGTGACGTTATCTCGTATGCCGTCTTCTGCTTGAAAAAAAAAACAGTAATAACATGAGGTTATTTTGACGAGCTACAGTGCTATTGTCGGTCTAGTTAGCACCTATAAGAAGAATATCTAGTTATCAACTACATGCATACGTCAATAAGTTCTCATATAGCAG
+
AACCCFFFFFFFGGGGGGGGGGHHHGHHHHHHHHHHHHHHHHHHHGGGGGHHHBDGHHHHFEBFFHHHHHHHGHHHGHHHHHHHHHHHHGHHEGGGEHHHGHHFFHHHHGGGFGHHHHHHGFFHBGGG/DF/?0111?1111=?1?00011>111.<..-<.0<00000000000;.--.:0000:;000.:0;00000/0/0000;0;0000009;9009;0:0000.0..;0:000000000009;090
@M03495:530:000000000-LYBTV:1:2114:20161:8836 1:N:0:GTGACGTT+ATCTGGGA
GTCAGCATGTGAGCTTTGGATGGTTCTGGTTTATCAACGGCAAAATATAGATCGGAAGAGCACACGTCTGAACTCCAGTCACGTGACGTTATCTCGTATGCCGTCTTCTGCTTGAAAAAAAAAAAAGAAATTTCCTTCCTATCGGATCAGAGTCTGAGGAGGTGACTGACCTAAGAGCAATCCGTGTGGAATCATATGCTGAGGTACCTGAGGCAATCAGCCCTTGCGTCTCTTCATCCGCCACCGTGTCC
+
DDDCCFFFFFFFGGGGGGGGGGGHHHHGHHHHHHHHHHGGGGGHHHHHHHHHHFFGGGHHHHHHHGHHHGHHHHHHHHGHHHGHHHGGGGHEHHHHGGHHHHGEEHGHHHHGHHHHHHHEGGGF///?0??F1@1?1<01111><..-<<000<000=.0..:.00000:/000/00/0/0:/....;.00900000;0000;9/;9C00//9..900000/.;//9;.-./00900009.9-....../;
@M03495:530:000000000-LYBTV:1:2114:14611:8838 1:N:0:GTGACGTT+ATCTGGGA
GTCAGCATGTGAGCTTTGGAATTAGTAAATCTTGACGACAGAAGGAGCAAGATAACGACCACAGGGAGGGTGGTTATCAACGGCAAAATATAGATCGGAAGAGCACACGTCTGAACTCCAGTCACGTGACGGTATCTCGTATGCCGTCTTCTGCTTGAAAAAAAAAAAAAATAGAGCCGAAAGGAGAATTCATTGATATGAGTATCATCGCGAACGATAGTCTATCAGTGTACTATACACACCTTAATGTG
+
DDDCCFFFFFFFGGGGGGGGGGHHHHHHHHHHHHHHGGGGGHHHHHHHHHHHHDFGGEGGGHHHHGFGGGGGGEGHHHHHHGGGGGGHHHHHHHHHHGGGGHHHHHHHGHHHGHHHHHHHHHHHHGHHHGG/?GFDHHFGGHHFBCCFFGGHHHHHHGGHHHGGG@EB@--.::000.-<--.:/..:0<<0:<0000000000000000.9--9<....0<0000000000000000000../<000000
@M03495:530:000000000-LYBTV:1:2114:10167:8843 1:N:0:GTGACGTA+ATCTGGGA
GTCAGCATGTGAGCTTTGGTTTATCAACGGCAAAATATAGATCGGAAGAGCACGCGTCTGAACTCCAGTCACGTGACGTATCTCGTATGCCGTCTTCTGCTTGGAAAAAAAAGAGAAGAGCATAGGGAAACGGTTAACCTGAGTTCAGGAAAGGGGCGTTGAACGCCATGTGGAACGGCGGAAAGTGGAAACAAATTGAACAACACCACGGGCGGAGGCCGCGACCTGGTCTGGACACGAAGGCGAAATAC
+
AA?>?FFFFDFFFFGFFGFAFGCDGHD4BEE?EHHHFFFFHBGHGGGACGFGH00AAEFFGHBGFBGF@3FGFFH1FAFAG1BFG?>GHGE/>>0?4D4FBBG/3BDFHE/</?B0@0@00@11110<0/0?////11110<0<1>11<100>0A---:--.<0.:;E.009000/..--9;--./////9//..//;/:/9........9--99--;..;---;-..9B/;///;/..-.9..----./;
@M03495:530:000000000-LYBTV:1:2114:13594:8843 1:N:0:GTGACGTT+ATCTGGGA
GTCAGCATGTGAGCTTTGGTTTATCAACGGCAAAATATAGATCGGAAGAGCACACGTCTGAACTCCAGTCACGTGACGTTATCTCGTATGCCGTCTTCTGCTTGAAAAAAAAAAAAACACTAATGGGTCTGGAGCAGCCAGCCCCACGGGAATGAAATGAAGGGGAGTCAGATCATCTATCAGAGTAGACGCACCTAATACAGCACGGTACTGCAGAGTCGAGTGACCTGATCTGTAAGCAGTACAAAGAA
+
BBCCCFFFFFFFGGGGGGGCGGHHHHHHGGGGGHHHHHGHHHHHGGGGHHHHH2BEHHHGHHHHHHHHHHHHGHHHGGFFHGFHHHGGHHGHGGGHGHHFHHHGGHH?GEGGCDG@/<?01=1?11??000>>00>00.<0.....<---.-/0000000;00.-.-.900;000;;990000;000000.----;0;;B0000/;--...9000;:A00:.-0.00:0//00000:0000/090000//:
@M03495:530:000000000-LYBTV:1:2114:16708:8853 1:N:0:GTGACGTT+ATCTGGGA
GTCAGCATGTGAGCTTTGGAGTGAAATCTCTTGTCTTAAGGAATAAAGGAAAAAGATTCCGTCGGAGGCTCGGTGCTCTACAGGTTCAACCTTTGTACTCTATTATTGCCTCACATTCCATCTCTTGTGAAAATATATTTGATTGGCTTTTCTGCAGGTTGTTTGCCAGGACTTTCCAAGACCTCCACTAGAAAACACAATAAACTTTTTGGAAGCTGGACAACTATCTTCATTTTTCAGAAACAGTGAAC
+
CCCCDFFFFFFFGGGGGGGGGFHHHHHHHHHHHHHHHHHHHHHHHHHHHHHHHHGGHIIIHIHGGGGGGHHGGGGGHHHHHHHHHHHHHHHHHHHHHHHHHHHHGHHHHHHHHHHHHHHHHHHHHHHHHHHGHGHHHHHHHEHHHEHHHHHHHHHHHHHHHGHHHHHHHHHHHHHHHHHHGHHHHHHHHHHDHGHHHHHGHDHFHGHHHHGGFHGEHHHGHHHHHHHHHHHGGGHHHGGGGGFGGGGGGG0
@M03495:530:000000000-LYBTV:1:2114:13321:8855 1:N:0:GTGACGTT+ATCTGCGA
GTCAGCATGTGAGCTTTGGACGACAGAAGGAGCAAGATAACGACCACAGGGAGGGTGGTTTATCAACGGCAAAATATAGATCGGAAGAGCACACGTCTGAACTCCAGTCACGTGACGTTATCTCGTATGCCGTCTTCTGCTTGAAAAAAAAAAAAAGCACTAAAAGAATGTCGGATTATCTCTAGGGTTAGCTTGCAAAACAATGAAGAGATGACAATATCGTTGATTAGTATAAGAATGCAGAAGAATAT
+
CCCCCFFFFFFFGGGGGGGGGG?GGGHHHHHHHHHHHHHHHGGGGGHHHHGGGGGEGGGGHHHHGHHGGGGGHHHHHHGHHHHGGGGHHHHHHHGHHHGHHHHHHHHHHHHGHHHGGGGGHFHHHFGHHHH/?AGGHHHHHHHFFGHFDFGC:;-;..0/000000..0000.--9.0;0000000./::;000/.000/...00;000./0000000:90./;/;0:000:0;0000009:F0/00/000
@M03495:530:000000000-LYBTV:1:2114:21377:8861 1:N:0:GTGACGTT+ATCTGGGA
GTCAGCATGTGAGCTTTGGAGTGAAATCTCTTGTCTTAAGGAATAAAGGAAAAAGATTCCGTCGGAGGCTCGGTGCTCTACAGGTTCAACCTTTGTACTCTATTATTGCCTCACATTCCATCTCTTGTGAAAATATATTTGATTGGCTTTTCTGCAGGTTGTTTGCCAGGACTTTCCAAGACCTCCACTAGAAAACACAATAAACTTTTTGGAAGCTGGACAACTATCTTCATTTTTCAGAAACAGTGAAC
+
CCCCCFFFFFDFGGGGGGGGGGHHHHHHHHHHHHHHHHGHHHHHHHHHHHHHHBEGHHHHHIHGGGGGGHHGGGGGHHHHHGHHHHHHGHHHHHHHHHHGHHHHHHHHGHHHHHHHHHHHHEHHHHHHHHHBGHHHHHHHHHHHHHHHHHHHHHHHHGHHHGHHHHHHHHHHHGHHHHHHHHHGHHHHHGHEHFFHHHG<D=GGHHHHHHGGHGHGHGHHHGHHHHHEGHGFFGGGGGGFGBBFFFCFFF0
@M03495:530:000000000-LYBTV:1:2114:12039:8868 1:N:0:GTGACGTT+ATCTGGGA
GTCAGCATGTGAGCTTTGGAATTAGTAAATTAGAAGGAGCAAGATAACGACCACAGGGAGGGTGGTTTATCAACGGCAAAATATAGATCGGAAGAGCACACGTCTGAACTCCAGTCACGTGACGTTATCTCTTATGCCGTCTTCTGCTTGAAAAAAAAAAATAAAAACAAAATATGCCACAAAGAATCCAACCCACTTAGATTCGAGTCTAATGGTGCTTAACTTGCACCCTAGCTGACGTATATTATGAT
+
CCCCCFFFFFFFGGGGGGGGGGHHHHHHHHHHHHHHHHHHHHHHHHHHGGGGGAGHHGGGGGEFGGGHHHHHHHGGGGGHHHHHHHHHHHGGGGHHHHHHHGHHHGHHHHHHHHHHHHGHHEGGGGHGHHHGFFHGHHGFGHGB??GHGGHHHFHGGCE-:.000;0:....00000::0.9.//.00:000.....0000000.0/0/000;0:00000000000000/.9::;000/...;00;00000
@M03495:530:000000000-LYBTV:1:2114:14120:8874 1:N:0:GTGACGTT+ATCTGGGA
GTCAGCATGTGAGCTTTGGAGTGAAATCTCTTGTCTTAAGGAATAAAGGAAAAAGATTCCGTCGGAGGCTCGGTGCTCTACAGGTTCAACCTTTGTACTCTATTATTGCCTCACATTCCATCTCTTGTGAAAATATATTTGATTTGCTTTTCTGCAGGTTGTTTGCCAGGACTTTCCAAGACCTCCACTAGAAAACACAATAAACTTTTTGGAAGCTGGACAACTATCTTCATTTTTCAGAAACAGTGAAC
+
BBBBBFFFFFFFGGGGGGGGGGHHFHHGHHHHHHHHHHHHHHHHHHHHHHHHH2BFHHHHHHHGGGGGGHHGGFGGHHHHHHHHHHHHHHHHHHHHHHHHHHHHGHHHHHHHHHGHHHHHHHHHHHHHHHH?FGHHHHHHHBHH3GHHHHHHHHHHHGGHHGGHHHGHHGHHHHHEFGHHHHHHHHHHHHHDG1CGHHHEGGHFHHHHHHGGHHGHHHHHHHGGHHHFGFHHGGGGGGGGFGBGFGGGFF0
@M03495:530:000000000-LYBTV:1:2114:20640:8876 1:N:0:GTGACGTT+ATCTGGGA
GTCAGCATGTGAGCTTTGGAATTAGTAAATTCGTTGACGACAGAAGGAGCAAGATAACGACCACAGGGAGGGTGGTTTATCAACGGCAAAATATAGATCGGAAGAGCACACGTCTGAACTCCAGTCACGTGACGTTATCTCGTATGCCGTCTTCTGCTTGAAAAAAAAAAAAAAGTCTATAAGTCTGTTAACATAACAATCGTACCGCTAGTTATAAGTACATCACATTGCAGCTATCAACAATGTCAAGA
+
DEEEEFFFFFFFGGGGGGGGGGHHHHHGHHHHGHHHHHGGGGGHHHHHHHHHHFGHHHGGGGGHHHHGGGGGEGGGGHHHHGHHGGGGGHHHHHHHHHHHGGGGHHHHHHHGHHHGHHHHHHHHHHHHGHHFFEFFHHHHHHGGGGFHGGGHGHHHGHHHGHFHGGGGGGA-<-.0111:<1111111111111<100000......-9-<:1111111::1<1000<111100<11/11/<.00111100
@M03495:530:000000000-LYBTV:1:2114:25703:8885 1:N:0:GTGACGTT+ATCTGGGA
GTCAGCATGTGAGCTTTGGAGTGAAATCTCTTGTCTTAAGGAATAAAGGAAAAAGATTCCGTCGGAGGCTCGGTGCTCTACAGGTTCAACCTTTGTACTCTATTATTGCCTCACATTCCATCTCTTGTGAAAATATATTTGATTGGCTTTTCTGCAGGTTGTTTGCCAGGACTTTCCAAGACCTCCACTAGAAAACACAATAAACTTTTTGGAAGCTGGACAACTATCTTCATTTTTCAGAAACAGTGAAC
+
AAAAACFFFFFDGGGGGG44FGFHGF55FFHHHHHHHHGHBGHHHHFHHHFFG2BCGHHGFHHGGGEEGFGEGGGGHHHHGFHHDGFHFHHHHHHGEGHHGFHHHHHGBFGHHHFFFHHDFHFHHHFHHFH43?DGGGFHGFHHEFBCHFHHHHHGHHFFFGHFBHHHHGHHFHHFGHBGFHHHGHGHHEH1F>>GFHEC<=<0GGHHHHGC/0;EFHCACF.CCHHHH00BFFFFGFFFGFFGBB9BFG0
@M03495:530:000000000-LYBTV:1:2114:14221:8886 1:N:0:GTGACGTT+ATCTGGGA
GTCAGCATGTGAGCTTTGGAGTGAAATCTCTTGTCTTAAGGAATAAAGGAAAAAGATTCCGTCGGAGGCTCGGTGCTCTACAGGTTCAACCTTTGTACTCTATTATTGCCTCACATTCCATCTCTTGTGAAAATATATTTGATTGGCTTTTCTGCAGGTTGTTTGCCAGGACTTTCCAAGACCTCCACTAGAAAACACAATAAACTTTTTGGAAGCTGGACAACTATCTTCATTTTTCAGAAACAGTGAAC
+
BBBBBFFFFFFFGGGGGGGGGGGHFHHEFFFHHFHHHFGHHHHHHHHHHHHGHHGGGHFGHHHGGGGGGHHGGEGGHHHHHFFHFFFHFHFGHGHHGHHGHGGHHHHHFHHHHHHHHHHHHHHHHGHHHBG4GGHHHHHHGBG43FGHHHGHHHGFHFGGFBGHHHHHFHHHHHHHGHHHHHEHHHHHHHFDB=FGHHHEG0DGHEHHGGGFHHHEHHFHHHHGGFHHHHGGGGGGGGGGFFFGGGBFBB0
@M03495:530:000000000-LYBTV:1:2114:27537:8890 1:N:0:GTGACGTT+ATCTGGGA
GTCAGCATGTGAGCTTTGGAATTAGTAAATTCGTTGACGACAGAAGGAGCAAGATAACGACCACAGGGAGGGTGGTTTATCAACGGCAAAATATAGATCGGAAGAGCACACGTCTGAACTCCAGTCACGTGACGTTATCTCGTATGCCGTCTTCTGCTTGAAAAAAAAAATACCACTCGACATATACATCAGGCTTGTAGATCATGTATAATATCTGATCGTATGCGATCGATCTGAGATCATTTCTATTT
+
BBBBBFFFFFFFGGGGGGGCGGHHHHHHHHHHGHFHHHGGGGGHHHHFHHHHHAFHHFGFGGGGHHEFFDEFEGGGGHGHHHHHGGGGGFFGGHHHHHHHGGGGEHGFBFGFFHGGGHCBDGHHHHHHG0G/<CFFG/1FGHGACFFGGGGHGFHHFGHFHGHHFGGF:B.00000:/..-..0009000000/./-.;0/;////////////;///9/.99///.:..99.../////://///9////
@M03495:530:000000000-LYBTV:1:2114:25356:8910 1:N:0:GTGACGTT+ATCTGGGA
GTCAGCATGTGAGCTTTGGAGTCCCTGGTTTATCAACGGCAAAATATAGATCGGAAGAGCACACGTCTGAACTCCAGTCACGTGACGTTATCTCGTATGCCGTCTTCTGCTTGAAAAAAAAGAAAAGAGCATTCAAGCGCACGGACTGGTCGTTCTGCCCCGATCGAAGTTAGTAACAAAAAAAGTAAATGAACAAGTAAGTGTGCTGATGTTGATATCACAGTTTACACTTTGCTAGGCAGGCGGCCTAT
+
BBBBBFFFFFFBGFGFGFGFGGHHHHHHFFGFHHHGHGGGGGHHHHHHHHHHH?EGGAGHGHHHGGAGFGHHGFFFHHHHHGGEHGGFFF1BEEE?EGGBGGEEHGGHHFBDG?3?BGECF/??2?2/222<@222@2/<////---.>FF-<.<.000..-----./.:0;0;0:000.9.;-.:0000009;0/90000//9//;//////////////;B9//9////////9;/.//9-.;--9.//
@M03495:530:000000000-LYBTV:1:2114:11978:8913 1:N:0:GTGACGTT+ATCTGGGA
GTCAGCATGTGAGCTTTGGAGTGAAATCTCTTGTCTTAAGGAATAAAGGAAAAAGATTCCGTCGGAGGCTCGGTGCTCTACAGGTTCAACCTTTGTACTCTATTATTGCCTCACATTCCATCTCTTGTGAAAATATATTTGATTGGCTTTTCTGCAGGTTGTTTGCCAGGACTTTCCAAGACCTCCACTAGAAAACACAATAAACTTTTTGGAAGCTGGACAACTATCTTCATTTTTCAGAAACAGTGAAC
+
BBBBBFFFFDFFFGGGGGGGGGHFHHHHHHHHGHHHHHFGHGHHHHHHHHHHHAEFHHHHHHHGGGGGGHHGGGFGHGHHHGFHHHHHHHHHHHHHHHHHHHHHHHHHHHHHHHHHHHHGHHHHHHHHHHFEGHHHHHHHHHHHHHHHHHHHHHHHHHHHHGHHHHHHGHHHHHHHHHGHFHHHHHHHHHHEHFGHHHHEGDGFHHFHHHGGBGHAGHHHGHHFHHHHHHGGGGGGGGGGFFBFGGFGEG0
@M03495:530:000000000-LYBTV:1:2114:20677:8919 1:N:0:GTGACGTT+ATCTGGGA
GTCAGCATGTGAGCTTTGGAGTGAAATCTCTTGTCTTAAGGAATAAAGGAAAAAGATTCCGTCGGAGGCTCGGTGCTCTACAGGTTCAACCTTTGTACTCTATTATTGCCTCACATTCCATCTCTTGTGAAAATATATTTGATTGGCTTTTCTGCAGGTTGTTTGCCAGGACTTTCCAAGACCTCCACTAGAAAACACAATAAACTTTTTGGAAGCTGGACAACTATCTTCATTTTTCAGAAACAGTGAAC
+
CCCCDFFFFFFFGGGGGGGGGGHHGHHHHHHHHHHHHHHHHHHHHHHHHHHHHFFGHIHHHHHGGGGGGHHGGGGGHHHHHHHHHHHHHHHHHHHHHHHHHHHHHHHHHHHHHHHHHHHHHHHHHHHHHHHFGHHHHHHHHHHHGFHHHHHHH3FHHHHHGEHHHHHHGHHHHHHHHHHHGHHHHHHHHHHGFFGHHGHEG<GDHHFHHHGGHGHHHHHHHHGHHHHHGHGGGGGGGGGGFFFFGGFGGGB
@M03495:530:000000000-LYBTV:1:2114:5357:8927 1:N:0:GTGACGTT+ATCTGGGA
GTCAGCATGTGAGCTTTGGTTTATCAACGGCAAAATATAGATCGGAAGAGCACACGTCTGAACTCCAGTCACGTGACGTTATCTCGTATGCCGTCTTCTGCTTGAAAAAAAAAAATCATACACACGCAAATTTCCTTCCACGCGGATAAGATGCTGAGGAGGTGCCAGACCTAAGAGCAATCAGTGATGAATCAGAGGCCTGGGGCCCCTGGTCAACCAGCCCTGTCGTCTCTCCAGCCCCAGTTGCTCAC
+
A>AA1FD1DFFD1F1FFFBGA1FFHGFHE0EGGHHFGHFHGDGHCAA/FGGFHGFEFGHAGFEEAB1FDGEGG>G///>?0/2@20FFHHBGG>>FEFHHFHHF0111B/<<BCG011@2@@@GCCCCGCHHH1GFGFFFFEGG?-<.GG0CFH0G0.EBA...0CF0AA.F0/BF0;;/0;C9CFF0;0;9BB0BB.9AB?E?@-;----9/;BB/--AE?BB?BF-AAA-:F/:B/-;-9://///9B;
@M03495:530:000000000-LYBTV:1:2114:28007:8933 1:N:0:GTGACGTT+ATCTGGGA
GTCAGCATGTGAGCTTTGGAGGGCGAGAAGTGGTTGTGACATTGATAACGACCACAGGGAGGCTGGTTATCAACGGCAAAATATAGATCGGAAGAGCACACGTCTGAACTCCAGTCACGTGACGTTATCTCGTATGCCGTCTTCTGCTTGAAAAAAAAAAAAGTAAAACATACTTAATACAGTAGAGTATATATAGTTTCGTATTGCCGACATGCACTACGTACAGCGTACGTCTCAGATCTACTGCAATA
+
CCCDDFFFFFFFGGGGGGGGGGGGGGGEEHGGHGGGFGHHHHHHHHHHHGGGGEGHHHGGGGGHHGGHFGHHHHGGGGGHHHHHHHHHHHGGGGHHHHHGHGGHHGHHHHHHHHHHHHGFGGGDFFHF>HH?FCGGHHGDGHGHHHHHHGHHHBGEFFEGE-.00;000.0000000;00000000000;0000000000.;//0000-9--.000000/9.0..0;-..--/.//000009000090000
@M03495:530:000000000-LYBTV:1:2114:15072:8940 1:N:0:GTGACGTT+ATCTGGGA
GTCAGCATGTGAGCTTTGGATCACCTGGTTTATCAACGGCAAAATATAGATCGGAAGAGCACACGTCTGAACTCCAGTCACGTGACGTTATCTCGTATGCCGTCTTCTGCTTGAAAAAAAAAAAAGTCACCACATACAATATCGTATGCAGTATTCTTACTAAAAAAAAAAAGTCTAAATAGAAGACTGAGAAGTTTCAGACCTATAATCACAGTTACTATGTTGGAACTAGATATATATATATATGTGGT
+
BBCCCFFFFFFFGGGGGGGGGGHHHHHHGGHHHHHHHGGGGGHHHHHHHHHHHAEGGHHHHHHHGHHHGGHHHHHHHHHHHEGHHGGGGHHHHHHGGHHHHGGGHGGHEGHHHGHHHHGGC<</</11@111//?11111111>>00<F>F<DF000000=000<0-:----.0:0000;000000/0000:0;00000000.00000000000;0000000000.000000000000;000:0000:00/
@M03495:530:000000000-LYBTV:1:2114:23608:8956 1:N:0:GTGACGTT+ATCTGGGA
GTCAGCATGTGAGCTTTGGAGTGAAATCTCTTGTCTTAAGGAATAAAGGAAAAAGATTCCGTCGGAGGCTCGGTGCTCTACAGGTTCAACCTTTGTACTCTATTATTGCCTCACATTCCATCTCTTGTGAAAATATATTTGATTGGCTTTTCTGCAGGTTGTTTGCCAGGACTTTCCAAGACCTCCACTAGAAAACACAATAAACTTTTTGGAAGCTGGACAACTATCTTCATTTTTCAGAAACAGTGAAC
+
CCBCCFFFFFFFGGGGGGGGGGHHHHHHHHHHHFGHHHHHHHHHGHHHHHHHHHGGHIEHHIHGGGGGGHHGGGGGHHHHHHHHHGHHHHHHHHHHHHHHHHHHHHHHHHHHHHHHHHHHHHHHHHHHHGHGHGHHHHHHHGHHGHHHHHHHHHEHHHHHHGHHHHHHGHHHHHHGHGHHHHGHHHHHHGHFHFFGCCGEG<DGHHHHHHGGHHHHHHECGFFHFCHHHHGGGGGGGGGGGFFGGFCFGG0
@M03495:530:000000000-LYBTV:1:2114:3551:8963 1:N:0:GTGACGTT+ACCTGGGA
GTCAGCATGTGAGCTTTGGTCCAGCCTGAGTCCTGGTTTATCAACGGCAAAATGTAGATCGGAAGAGCACACGTCTGAACTCCAGTCACGTGACGTTATCTCGTATGTAGTCTTCTGATTGTAGAAAAACAACACCCTACAGGAGATCTCGATACGACTGGCCTGGTACTATCTTCCATTTACTCAAAAACTTGCCTTGCGTTTTGAACTGAAGCATATGATAACTAGACAGATTTTACAGTATTGTGTAC
+
AAAAA1@FFFFFDCF1GFFGGGBG0BE00BBF1AGFGHCGFGFHHGC/AEACABFFB22FAB//AAFB1BBGEB/>/12BD@111B1@FA0/G/?>/0?2220/>B0222BFGGGDD2F>B1222B>00/////////001<00</0122@10//F///?</0</>1<<=>=F11=1>11==1F<0/00.<0000/00=/-.;A..:000::<00;B00;0090;;9900CF/0000;00000000;0/09
@M03495:530:000000000-LYBTV:1:2114:25992:8972 1:N:0:GTGACGTT+ATCTGGGA
GTCAGCATGTGAGCTTTGGAGTGAAATCTCTTGTCTTAAGGAATAAAGGAAAAAGATTCCGTCGGAGGCTCGGTGCTCTACAGGTTCAACCTTTGTACTCTATTATTGCCTCACATTCCATCTCTTGTGAAAATATATTTGATTGGCTTTTCTGCAGGTTGTTTGCCAGGACTTTCCAAGACCTCCACTAGAAAACACAATAAACTTTTTGGAAGCTGGACAACTATCTTCATTTTTCAGAAACAGTGAAA
+
BABBBFFFFFDFCGGCGGC4BBEGHFGHFHBFGGHHCDHHHFFGHHHHGHHHHFEEHFGFHHHGGCEEC1BE?E?EGGFGGGH3B3FGHHGFFHHEFGHEHBGDGHHHHGHFHHHHHHGHHBGHHHHHHGHHHHHHHHGGHHHHHHHGHFHGHHHHFHCFFCHHGGHHHEHGHFHHHFBGHHHHHHHHHHH<G=FGGFHEHHBBHHFHHHCFHGBHHHHHGFGEHHHGHCFFFGFGGGFFF99FGFFFFG0
@M03495:530:000000000-LYBTV:1:2114:25106:8992 1:N:0:GTGACGTT+ATCTGGGA
GTCAGCATGTGAGCTTTGGTCCAGCCTGAGTCCTGGTTTATCAACGGCAAAATATAGATCGGAAGAGCACACGTCTGAACTCCAGTCACGTGACGTTATCTCGTATGCCGTCTTCTGCTTGAAAAAAAAAAAAAAAACATACTCAAATCGAATTACTGGCATGTGGTCATGTGAGCAGAATTGCATGTTTTATGTACTAATGATGCGTGACACTACATTGTAAGTATATTCGGTACTACAAATTTACTGTG
+
EEEEEFFFFFFFGGGGGGGGGGHHHGHHHHHHHHHHHHHHHHHHHGGGGGHHHBFHHHHHHGGGGHHHHHHHGHHHGHHHHHHHHHHHHGHHHGGGGHHHHFHGGHHHHGGGHGHHHHHHHFHHHHGGGGG><>>--..01<1010010../<.11110.:0.110/0111111100://1101111<<1/111111111<11111-.9<.100//011111<<11<111</...9111:0011111:111
@M03495:530:000000000-LYBTV:1:2114:23517:9002 1:N:0:GTGACGTT+ATCTGGGA
GTCAGCATGTGAGCTTTGGTTTATCAACGGCAAAATATAGATCGGAAGAGCACACGTCTGAACTCCAGTCACGTGACGTTATCTCGTATGCCGTCTTCTGCTTGAAAAAAAAAAACTAACCTAGATACACTCACGTCTAATTTTGTCGTCGTCTACATGACGAATAACTATAACCCCACAGTCACCAATCACATTCAGAACTTAACATATCTGCTCGTCAACCAGGATCATCATTGTCGTTGCATGAGATA
+
BABCBFFFFFFFGGGGGGGGGGHHHHHFEGGGGGHGHHHHHGHHGGGGHHHHH2GFGGHGHHHHHHHHHHHHGGHHGGEGH1BGHHGGHHFHGEGHGHGFHHHHAGHHCE<EC/</2@22@2<2@>11?11001/</</11=1110=><.--...0==00/..-..0000000:/......;:;000.;/9/00000;00/0000;;00900;000.9.../...../:.:///9///...../////;//
@M03495:530:000000000-LYBTV:1:2114:6113:9009 1:N:0:GTGACGTT+ATCTGGGA
GTCAGCATGTGAGCTTTGGAGTGAAATCTCTTGTCTTAAGGAATAAAGGAAAAAGATTCCGTCGGAGGCTCGGTGCTCTACAGGTTCAACCTTTGTACTCTATTATTGCCTCACATTCCATCTCTTGTGAAAATATATTTGATTGGCTTTTCTGCAGGTTGTTTGCCAGGACTTTCCAAGACCTCCACTAGAAAACACAATAAACTTTTTGGAAGCTGGACAACTATCTTCATTTTTCAGAAACAGTGAAC
+
BBBBAFFFFFFFGGGGGGFGFGHHHGHHHHHHHHHHHHFHHHHHHHHFHHHHHHGGHHHHGHHGGGGGGFFEFEGGHHHHHHHHHHHHHHHHHHHHHHHHHHHHHHHHFHHHHHHHHHHHHFHHHHHHHHG4FFHHHHHHHHHB3FCCGHHHHHHGHHHHHCHHHHHGGEHGGHGHHHBGCGHHHGHGHHHBHGFFGFGEG=GGHFHHHHGGHFHEHHHHHHHHHHBHFHGGGEBFGGGGFGFGFGFGGG0
@M03495:530:000000000-LYBTV:1:2114:26223:9013 1:N:0:GTGACGTT+ATCTGGGA
GTCAGCATGTGAGCTTTGGTCCAGCCTGAGTCCTCTGGTTTATCAACGGCAAAATATAGATCGGAAGAGCACACGTCTGAACTCCAGTCACGTGACGTTATCTCGTATGCCGTCTTCTGCTTGAAAAAAAAAAAAATATAACAGAGTATAAAGGTATGGAGTATTGTTGGTCTCGCGACGGGAACAGACTGTAATGGGAGTGCAGCGAGAGGTGTATGGACATGTATAGGCTCACATACTGCGCTGCGCTG
+
CCCCCFFFFFFFGGGGGGGGGGHHHGHGHHFHHHHHHHHHHHHHHHHGGGGGHFFHHHHHGHHGGGGHHHGHHHGHHHGHHHGHHHHHHHHCGHHGGGGHHDFHHGGHHHHGEEHGHGHHHHFGHHHHGGG<<//-01111111<0=1000<000000/0/0/00000.;A000:.:-;---.-.///.00000009./...:000-9---.:.0000;0000000000000.000000900.---.:---
@M03495:530:000000000-LYBTV:1:2114:7419:9061 1:N:0:GTGACGTT+ATCTGGGA
GTCAGCATGTGAGCTTTGGTTTATCAACGGCAAAATATAGATCGGAAGAGCACACGTCTGAACTCCAGTCACGTGACGTTATCTCGTATGCCGTCTTCTGCTTGAAAAAAAAAAAAAAACAAAACGCAAATTACCCTACCGTAGGAGCGCATGCACATGGGCGGCCAGAGCTAGCATATATCAGTCAAAAATCAAGGAGTAGATAAGCTTAGAGTACGAACTAACCGGGCTGTACTACATCAGCGGGTGCC
+
AAABBFFFFFFFGGGGGGGGGGHHHHHHFGGGGHHHHHHHHHHHGGGGHHHHHEGGGHHGGHHHHHHHHHHHGGFHGGFGHF@GHHGGHHHHGGGHGHHHHHHGGFGDHGGCFG///<//..000--<-<0<000/</<<-..;:0/.---.9000000/..-9---.;./00:0;00900;00:00000..00000..//0000009000:000:;...-.000.--;-;.:00:90;0;000.----9;
@M03495:530:000000000-LYBTV:1:2114:18248:9065 1:N:0:GTGACGTT+ATCTGGGA
GTCAGCATGTGAGCTTTGGAGTGAAATCTCTTGTCTTAAGGAATAAAGGAAAAAGATTCCGTCGGAGGCTCGGTGCTCTACAGGTTCAACCTTTGTACTCTATTATTGCCTCACATTCCATCTCTTGTGAAAATATATTTGATTGGCTTTTCTGCAGGTTGTTTGCCAGGACTTTCCAAGACCTCCACTAGAAAACACAATAAACTTTTTGGAAGCTGGACAACTATCTTCATTTTTCAGAAACAGTGAAC
+
BBCCCFFFFFFFGGGGGGGGGGHHHHHHHHHHHHHHHHHHHHHHHHHHHHHHGHGGHHHHHHHGGGGGGHHGGFGGHHHFHHHHHHHHHHHHHHHHHHHHHHHHHHHHHHHHHHHHHHHHHHHHHHHHHHG4FGHHHHHHHFHH?GFFHHHHHHHHGHHHHGHHHHHHHHGHHHHHHHHHHHGHHHHHHGHGHHHGHHHGFGHHHHHHHHGGFHFEHG/CGHHHHHHGHHGFGGGGGGGGGGGFGGFGGGB
@M03495:530:000000000-LYBTV:1:2114:16331:9076 1:N:0:GTGACGTT+ATCTGGGA
GTCAGCATGTGAGCTTTGGAGTGAAATCTCTTGTCTTAAGGAATAAAGGAAAAAGATTCCGTCGGAGGCTCGGTGCTCTACAGGTTCAACCTTTGTACTCTATTATTGCCTCACATTCCATCTCTTGTGAAAATATATTTGATTGGCTTTTCTGCAGGTTGTTTGCCAGGACTTTCCAAGACCTCCACTAGAAAACACAATAAGCTTTTTGGAAGCTGGACAACTATCTTCATTTTTCAGAAACAGTGAAC
+
CCCCCFFFFFFFGGGGGGGGGGHHHGHHHHHHHHHHHHHHHHHHFHHHHHHHH2EGHHHHHHHGGGGGGHHGGEGGHHHHHHHHHHHHHHHHHHHHHHHHHHHHHHHHGHHHHHHHHHHHHHHHHHHHHHG4BGHHHHHHHHHFGFHHHHHHHHHHHHHHGGHHHHHHGHHHHHHHHHHGHFHHHHHHHHHGHGFHHHECGDGDHHHHHHGGHFHHHHHHHHGHHGHHHGGFGGGGGGGGGF9CFGFGFG0
@M03495:530:000000000-LYBTV:1:2114:10348:9087 1:N:0:GTGACGTT+ATCTGGGA
GTCAGCATGTGAGCTTTGGAGTGAAATCTCTTGTCTTAAGGAATAAAGGAAAAAGATTCCGTCGGAGGCTCGGTGCTCTACAGGTTCAACCTTTGTACTCTATTATTGCCTCACATTCCATCTCTTGTGAAAATATATTTGATTGGCTTTTCTGCAGGTTGTTTGCCAGGACTTTCCAAGACCTCCACTAGAAAACACAATAAACTTTTTGGAAGCTGGACAACTATCTTCATTTTTCAGAAACAGTGAAC
+
DDDEDFFFFFFFGGGGGGGGGGHHHHHHHHHHHHHHHHHHHHHHHHHHHHHHHFFGHHHHHHHGGGGGGGHGGGGGGHHHHHHHHHHHHHHHHHHHHHHHHFHHGHHHHHHHHHHHHHHHHHHHHHHHHHHFGGHHHHHHHHHHGHHHHHHHHHHHGHHHHEHHHGHHHFHHHHHHHHHHHHHHHHHHHHHBHFGHHHHGHHGGHFHHHHGGHHHHHHHHHHHHHHHHHHGGGGGGGGGGFGFFGGGGGG:
@M03495:530:000000000-LYBTV:1:2114:25076:9110 1:N:0:GTGACGTT+ATCTGGGA
GTCAGCATGTGAGCTTTGGTTTATCAACGGCAAAATATAGATCGGAAGAGCACACGTCTGAACTCCAGTCACGTGACGTTATCTCGTATGCCGTCTTCTGCTTGAAAAAAAAAAAAAAAACAGAAAACATACGCAACGTCATGCTATAATTGTGAGTAGACGAGTAGATGTCTATACTACGGACTGCACTACAGACTTATTTACGAATCAGTGGATGTGAAAACGATCGCACTAGTCATCGTAGCGATCGT
+
EEDEEFFFFFFFGGGGGGGGGGHHHHHHGGGGGHHHHHHHHHHHGGGGHHHHHGGGHHHGHHHHHHHHHHHHGHHHGGFGHFFHHHFGHHHHGGGHGGHGHHHHHGHHHGGGG>B/<>/-..001100.010...<-<...:11111<1:111111:1111.--..1111111<111111..9--./0000/001.0<1:1111.....10<1/000011111/-...9..--<:<11110<...--..-/
@M03495:530:000000000-LYBTV:1:2114:7267:9113 1:N:0:GTGACGTT+ATCTGGGA
GTCAGCATGTGAGCTTTGGTCCAGCCTGAGTCCTGGTTTATCAACGGCAAAATATAGATCGGAAGAGCACACGTCTGAACTCCAGTCACGTGACGTTATCTCGTATGCCGTCTTCTGCTTGAAAAAAAAAATGTAGCTACAGAATATCACCAACTGACATTGCAAACATATTGACAACTCTGGTGCTATATGAGTTCTCTACCGTATCCTATATGTGTATGTGACGAGTCGCCATTATGGACGACAACGTG
+
CBCBCFFFFFFFGGGGGGGGGGHHHGGHHHHHHHHHGHHHHHHHHGGGGGHHHBFGHHHHFEEFEHHHHHHHGHHHGHHHHHHHHHHHHGHGHGGGGGHDGHHFGHHHGGGGHGHHHHHHHFHHHGG/D/C01?=1=1111?11?1@11101.<00<111111100..0<0000000.000;00/00000;00000<000000-....0000090000000;000..-.;--.;;00:0000-----.-..
@M03495:530:000000000-LYBTV:1:2114:16140:9143 1:N:0:GTGACGTT+ATCTGGGA
GTCAGCATGTGAGCTTTGGTCCAGCCTGAGTCCTGGTTTATCAACGGCAAAATATAGATCGGAAGAGCACACGTCTGAACTCCAGTCACGTGACGTTATCTCGTATGCCGTCTTCTGCTTGAAAAAAAAAACAAAGATTAGATGCAGCGGTGGTGAACTTCATCTGGCGACAGTAAGATAAACGCGCAATAATATAATATTATGACTTGAGTGATTACTAGTGTGGAACTAGATATGAGTCTCTTGTGTTG
+
CCCDCFFFFFFFGGGGGGGGGGHHHGHHHHHHHHHHHHHHHHHHHGGGGGHHHBFHHGHHHGGGGHHHHHHHGHHHGHHHHHHHHHHHHGHHHGGGGHHGHHHGGHHHHGGGHGHHGHHHGGHHHHGGGFC///01=11111111111--.-.<<0000000000000---<-0000000000.-----.0000<<0<00<000<00:00000000000000000.0000:00000000:00000:00//.
@M03495:530:000000000-LYBTV:1:2114:25257:9150 1:N:0:GTGACGTT+ATCTGGGA
GTCAGCATGTGAGCTTTGGAATTAGTAAATTCGTTGACGACAGAAGGAGCAAGATAACGACCACAGGGAGGGTGGTTTATCAACGGCAAAATATAGATCGGAAGAGCACACGTCTGAACTCCAGTCACGTGGCGTTATCTCGTATGCCGTCTTCTGCTTGAAAAAAAAAAAGTAATCTATATTAGCTTAGCTAGCTCGTAGGACTACGCTCTCGAAGTAACATTCATCAAGGGTACATGCCGGTCCAGCTT
+
CCCCCFFFFFFFGGGGGGGGFGHHHHHFHHHHGFHHHHGGGGGHHHGHHHGGH2BGFHGGGGGHHHHGGDEGEFGEFHGHHGHHGGGGFHHHGHHHGHGEFEFGHHHHFHHGHHGFHHFDHEFHHHHGGHH/<A?@D<GHGFCDG<<<DDGFEFGFGGHHHBHGEG@C---.00000;00;0000/;00000;00;0.-:..00//:.-...0.0/:.09000900900000..9900000--9--0;/00
@M03495:530:000000000-LYBTV:1:2114:9570:9159 1:N:0:GTGACGTT+ATCTGGGA
GTCAGCATGTGAGCTTTGGAGTGAAATCTCTTGTCTTAAGGAATAAAGGAAAAAGATTCCGTCGGAGGCTCGGTGCTCTACAGGTTCAACCTTTGTACTCTATTATTGCCTCACATTCCATCTCTTGTGAAAATATATTTGATTGGCCTTTCTGCAGGTTGTTTGCCAGGACTTTCCAAGACCTCCACTAGAAAACACAATAAACTTTTTGGAAGCTGGACAACTATCTTCATTTTTCAGAAACAGTGAAC
+
CCDDDFFFFFFFGGGGGGGGGGHHHHHHHHHHHHHHHHHHHHHHHHHHHHHHHFFFHHIHHIHGGGGGFGHGGGGGHHHHHGHHHHHHHHHHHHHHHHHHHHHHHHHHHHHHHHHHHHHHHHHHHHHHHHH?FGHHHHHHHHHHGHGHHHHHHHHHGHHHHGHHHHHHHHHHHHHHHHHHHHHHHHHHHHHHH=GHHHHCGDGFHHHGHHGGHFHHHHHGHHHHHHHHHHGHGHGHHGGGGGBFGGGGGG0
@M03495:530:000000000-LYBTV:1:2114:22380:9168 1:N:0:GTGACGTT+ATCTGGGA
GTCAGCATGTGAGCTTTGGTCCAGCCTGAGTCCCTGGTTTATCAACGGCAAAATATAGATCGGAAGAGCACACGTCTGAACTCCAGTCACGTGACGTTATCTCGTATGCCGTCTTCTGCTTGAAAAAAAAATAAAACACTGTTTACACGCAACCACCATTAACCAGATCCCCGAGCTTGAGCTCGTCGTTTGCCCTGTCATTTCGAAGTCCACAGTACTACTTCGTAAAGCTCCTTATGTAGATCCTTTTA
+
BBBBAFFFFDFFGGGGGGGGGGHHGGHHHH5FHHHHHHHFHHHGHHGGGGEHGFFHHHHFHHGGGGGHFGHHHGFGHGHHHHHHHHHHHHGHFHEGFGHC4GHHF?GHHBFEEHGHHHBGH3B?FGA@<<B@222>1/0?F<111?11/----0..>.000=00<..0/</C---;://.000:.:C--..9000;9B/0900;/....;/9//./////////.;.../9/;//////9/9//9/9///;
@M03495:530:000000000-LYBTV:1:2114:23282:9171 1:N:0:GTGACGTT+ATCTGGGA
GTCAGCATGTGAGCTTTGGAGTGAAATCTCTTGTCTTAAGGAATAAAGGAAAAAGATTCCGTCGGAGGCTCGGTGCTCTACAGGTTCAACCTTTGTACTCTATTATTGCCTCACATTCCATCTCTTGTGAAAATATATTTGATTGGCTTTTCTGCAGGTTGTTTGCCAGGACTTTCCAAGACCTCCACTAGAAAACACAATAAACTTTTTGGAAGCTGGACAACTATCTTCATTTTTCAGAAACAGTGAAC
+
CCCDCFFFFFFFGGGGGGGGGGHHHHHHHHHHHHHHHHHHHHHHHHHHHHHHHGFGHHHIHIHGGGGGGHHGGGGGHHHHHHHHHHHHHHHHHHHHHHHHHHGHHHHHGHHHHHHHHHHHGHHHHHHHHHH4FGHHHHHHHHHHDGHHHHHHHHHHHHHHGGGHHHHHHHHHHHHHHHHGHGHHHHHHHHGHHGHHCHHGG=DHHGHHHHGGGHHHHHFFGHHGHHHGGGGGGGGGGGGGGFGGGGGGGG:
@M03495:530:000000000-LYBTV:1:2114:24450:9172 1:N:0:GTGACGTT+ATCTGGGA
GTCAGCATGTGAGCTTTGGAGTGAAATCTCTTGTCTTAAGGAATAAAGGAAAAAGATTCCGTCGGAGGCTCGGTGCTCTACAGGTTCAACCTTTGTACTCTATTATTGCCTCACATTCCATCTCTTGTGAAAATATATTTGATTGGCTTTTCTGCAGGTTGTTTGCCAGGACTTTCCAAGACCTCCACTAGAAAACACAATAAACTTTTTGGAAGCTGGACAACTATCTTCATTTTTCAGAAACAGTGAAC
+
DDDDDFFFFFFFGGGGGGGGGGHHHHHHHHHHHHHHHHGHHHHHHHHHHHHHHGFGHIHHHHHGGGGGGHHGGEGGHHGHHHHHHHHHHHHHHHHHHHHHHHHHHHHHGHHHHHHHHHHHHHHHHHHHHGHBGHHHHHHHHBHHDHHHHHHHHHHHGHHHHGHHHHHHHHHHHHHHHHHHFHHHHHHHHHHHHGHHHHHFGGFFHHHHHHGGHHHHHHHGHHHGHHHHHHGGGGHGGGGGGFGGGGCFGG0
@M03495:530:000000000-LYBTV:1:2114:6104:9176 1:N:0:GTGACGTT+ATCTGGGA
GTCAGCATGTGAGCTTTGGAGTGAAATCTCTTGTCTTAAGGAATAAAGGAAAAAGATTCCGTCGGAGGCTCGGTGCTCTACAGGTTCAACCTTTGTACTCTATTATTGCCTCACATTCCATCTCTTGTGAAAATATATTTGATTGGCTTTTCTGCAGGTTGTTTGCCAGGACTTTCCAAGACCTCCACTAGAAAACACAATAAACTTTTTGGAAGCTGGACAACTATCTTCATTTTTCAGAAACAGTGAAC
+
CCDDDFFFFFFFGGGGGGGGGGHHHHHHHHHHHHHHHHHHHHHHHHHHGHHHHBFEHHIHGIHGGGGGGHHGGGFGHHHHHHHHHHHHHHHHHHHHHHHHHHHHHHHHHHHHHHHHHHHHHHHHHHHHHHHDFHHHHHHHHHHGDGHHHHHHHHHHHHHHHEHHHHHGFGFHHHGHHGHHHHHHHHGHHHHHHFFHHGGCGDDGHHHHHHGGFHHHHHHHHHHHFFHHGGGGGGFFGGGGG<BFGGGGGF0
@M03495:530:000000000-LYBTV:1:2114:13639:9184 1:N:0:GTGACGTT+ATCTGGGA
GTCAGCATGTGAGCTTTGGAGTGAAATCTCTTGTCTTAAGGAATAAAGGAAAAAGATTCCGTCGGAGGCTCGGTGCTCTACAGGTTCAACCTTTGTACTCTATTATTGCCTCACATTCCATCTCTTGTGAAAATATATTTGATTGGCTTTTCTGCAGGTTGTTTGCCAGGACTTTCCAAGACCTCCACTAGAAAACACAATAAACTTTTTGGAAGCTGGACAACTATCTTCATTTTTCAGAAACAGTGAAC
+
CCDCCFFFFFFFCGGGGGFGGGHHHHHHHHHHHHHHHHGHHHHHHHHHHHHHHFFGHIHHHHHGGGGGGHHGGGGGHHHHHHHGHHHHHHHHHHHHHHHHHHHHHHHHHHHHHHHHHHHGHHHGHHHHHHH4FGHHHHHHHHHHDHHHHHHHHHHHHGHHHGHHHHHHHGHHHHGHHHHHHHHHHHGHHGHFGHHFHGHEGDGHHHHHHHGGHHHHHHHHGHHHHHHHHHGGGGGGGGGGGFGGGGGGGGB
@M03495:530:000000000-LYBTV:1:2114:26793:9192 1:N:0:GTGACGTT+ATCTGGGA
GTCAGCATGTGAGCTTTGGAGTGAAATCTCTTGTCTTAAGGAATAAAGGAAAAAGATTCCGTCGGAGGCTCGGTGCTCTACAGGTTCAACCTTTGTACTCTATTATTGCCTCACATTCCATCTCTTGTGAAAATATATTTGATTGGCTTTTCTGCAGGTTGTTTGCCAGGACTTTCCAAGACCTCCACTAGAAAACACAATAAACTTTTTGGAAGCTGGACAACTATCTTCATTTTTCAGAAACAGTGAAC
+
BBBBBBFFFFFFFGGGGGGBGGHFGHGHGHHHHHFHHHGHHFGHHGHHHHHFHEFFHHFHHGHGGGGGGGGGGGGGHHHHH4FFGHHHHHHHHHHHHFHHH4GGEHHDGFHHHHHHHHFDHBBDGHGHHHHB3FHHFHGHHBGHGFGHHHHFHFFHHGGHHGHHGHGHBEHEHHGGG1DGHHFGHHHHHHGEFFHHHAC.<0<D<DGHHHGG/CGGFHHHHHHHHGHHHHGFFGGGGGGGBFFFFFBFGF0
@M03495:530:000000000-LYBTV:1:2114:4517:9193 1:N:0:GTGACGTT+ATCTGGGA
GTCAGCATGTGAGCTTTGGAGTGAAATCTCTTGTCTTAAGGAATAAAGGAAAAAGATTCCGTCGGAGGCTCGGTGCTCTACAGGTTCAACCTTTGTACTCTATTATTGCCTCACATTCCATCTCTTGTGAAAATATATTTGATTGGCTTTTCTGCAGGTTGTTTGCCAGGACTTTCCAAGACCTCCACTAGAAAACACAATAAACTTTTTGGAAGCTGGACAACTATCTTCATTTTTCAGAAACAGTGAAC
+
BBBABFFFFFFFGGGGGGGFGGHGHHHHHHHHHHHHHHFHHHHHHHHHFHHHH2EFHGHHHHHGGGGGGHHGGGGGHHHHHHFHGHHHGHHHHHHHFHHDEHHHHHHBGHHHHHHHGHHGHFHHGHHHHHH?GGHHHHHHHGGHFHGHHHHHHHGGHHHHHGHHHHHHGHHHHHHHHHHHHHHHHHHHHHHFH<GHGHHEFHHHHHHHHHGGHHHHHHGHHHHHHBGGHHGGGGGGGGGGGFGGGGGGGG0
@M03495:530:000000000-LYBTV:1:2114:15592:9195 1:N:0:GTGACGTT+ATCTGGGA
GTCAGCATGTGAGCTTTGGAATTAGCTGGTTTATCAACGGCAAAATATAGATCGGAAGAGCACACGTCTGAACTCCAGTCACGTGACGTTATCTCGTATGCCGTCTTCTGCTTGAAAAAAAATATAGAGAAGAAAAATTTGATTGGCGTTTCTTCAGGTGGATTGCCAGGGCATTCCTAGACTTCCACTATAATACACAATAAACTTTTGGGAAACTGGACAACTATGTTCATTTCTCAGAACCAGGGAAC
+
BBBBBFFFFFFFGGGGGGGGFGFHF4FG4BFGGHHFFFEGGGGCGGHGFAGHBFEEAA11GFHFFFGHHAEBFH5GFGGED5B1?EFE1?FHFFBF?FG343>E@GGEB444??FFD3?@//02?3333B2@22@2<@22@2FBB?F////11111=<D1<.110><DG....<00000=<00:;00::C0;0000000.:;00;000C0-;.;./009/C0.://90C;F09900;;;09/..9...;..
@M03495:530:000000000-LYBTV:1:2114:9335:9207 1:N:0:GTGACGTT+ATCTGGGA
GTCAGCATGTGAGCTTTGGAGTGAAATCTCTTGTCTTAAGGAATAAAGGAAAAAGATTCCGTCGGAGGCTCGGTGCTCTACAGGTTCAACCTTTGTACTCTATTATTGCCTCACATTCCATCTCTTGTGAAAATATATTTGATTGGCTTTTCTGCAGGTTGTTTGCCAGGACTTTCCAAGACCTCCACTAGAAAACACAATAAACTTTTTGGAAGCTGGACAACTATCTTCATTTTTCAGAAACAGTGAAC
+
CCCCCFFFFFFFGGGGGGGGGGHHHHHHHHHHHHHHHHHHHHHHHHHHHHHHHCEGHHHHHIHGGGGGGHHGGGGGHHHHHHHHHHHHHHHHHHGHHHHHHHHHHHHHHHHHHHHHHHHHHHHHGHHHHHHBDGHHHHHHHHHHBGHHHHHHHHHHHHHHHGHHHHGHHEHHHHHHHHHHHHHHHHHHHHHGH1FGHHHCDGFBFGHHHHGGGHHHHHEGHHGHHHHHHGGGGGGGGGGGGFGGGGFFBF0
@M03495:530:000000000-LYBTV:1:2114:19954:9209 1:N:0:GTGACGTT+ATCTGGGA
GTCAGCATGTGAGCTTTGGAATTAGTAAATTCGTTGACGACAGAAGGAGCAAGATAACGACCACAGGGAGGGTGGTTTATCAACGGCAAAATATAGATCGGAAGAGCACACGTCTGAACTCCAGTCACGTGACGTTATCTCGTATGCCGTCTTCTGCTTGAAAAAAAAAAAAAATGATCGTTTAAAATGTCAAAATGATAATTTCTACCATATACACAGTGTATCTCCTATCTACACCAGTCCCTGACAAA
+
AABBBFFFFFFFGGGGGGGGGGHHHHGGHHHHFGGHDHGGGGGHHHHHHHHHHFGHHHGFGGGHHHHGGGGGEFGGGHHHHHHHGGGFGHHHHHHHHHHHGGGGHHHHGHHGHHHGHHHHHFHHHGHHGHHFFFFGHHBGHHGDHHHBDEGHGHHHHHHCCHHHHG@AFG----.000C9;.../////;///////999///9/9////://;/;;B.:///:9;:/9B/:9///:/..;9//:/.///9
@M03495:530:000000000-LYBTV:1:2114:13674:9210 1:N:0:GTGACGTT+ATCTGGGA
GTCAGCATGTGAGCTTTGGAATTAGTAAATTCGTTGACGACAGAAGGAGCAAGATAACGACCACAGGGAGGGTGGTTTATCAACGGCAAAATATAGATCGGAAGAGCACACGTCTGAACTCCAGTCACGTGACGTTATCTCGTATGCCGTCTTCTGCTTGAAAAAAAAAAAAACAAAGCAAGAAAGTGTCGAGAGACTCACGACACTTCTAAGAAGAACGCTAGAGCTTCTAACCTGAACACGAGAATTAT
+
BCCCCFFFFFFFGGGGGGGGGGHHHHHHHHHHGHGHHHGGGGGHHHHHHHHHHHHHHHGGGGGHHHHGGGGGEFGGGHHHHDGHFGGGGFHHHHGHHHHHGAEEHHGHHHHGHGHGHHHHHHHHHHHHFFG/?E?FHH1GGHFACFHHGFFHGHHGGFHHAGHHHGGGGG?A9...;/////9:////:/..:.-./////..---9///////////;.....//9:///9//././//9/.--..;///
@M03495:530:000000000-LYBTV:1:2114:9434:9214 1:N:0:GTGACGTT+ATCTGGGA
GTCAGCATGTGAGCTTTGGAGTGAAATCTCTTGTCTTAAGGAATAAAGGAAAAAGATTCCGTCGGAGGCTCGGTGCTCTACAGGTTCAACCTTTGTACTCTATTATTGCCTCACATTCCATCTCTTGTGAAAATATATTTGATTGGCTTTTCTGCAGGTTGTTTGCCAGGACAGGTCGTGATTGCTGGAGCAGGTATGATATAATTCTAGGATTTGACAGATGAATAATTTACATATATATCTAACTTTGA
+
DDDDDFFFFFFFGGGGGGGGGGHHHHHHHHHHHHHHHHHHHHHHHHHHHHHHH2FGHHIHHIHGGGGGGEHGGGGGHHGHHGHHHHHHHHHHHHHHHHHHHFHHGHHHHHHHGHHHHHGHHHHHHHHHHHHDFGHHHHHHHHHHHHHHGHHHHHHHHHHHHGHHHGHHGHHHHGGHHGGGHHHHHHHGHHHHHHHHHHHHHHGHHHHHHHHHHHHHHHGGGGHG;GGHHHHHHGHHGGGGGGGGFGGGGG0
@M03495:530:000000000-LYBTV:1:2114:16092:9225 1:N:0:GTGACGTT+ATCTGGGA
GTCAGCATGTGAGCTTTGGAGTGAAATCTCTTGTCTTAAGGAATAAAGGAAAAAGATTCCGTCGGAGGCTCGGTGCTCTACAGGTTCAACCTTTGTACTCTATTATTGCCTCACATTCCATCTCTTGTGAAAATATATTTGATTGGCTTTTCTGCAGGTTGTTTGCCAGGACTTTCCAAGACCTCCACTAGAAAACACAATAAACTTTTTGGAAGCTGGACAACTATCTTCATTTTTCAGAAACAGTGAAC
+
CCCDCFFFFFFFGGGGGGGGGGHHHHHFHGHHHHHHHHGHHHHHHHHHHHHHH2FGHHHHHHHGGGGGGHHGGGGGHHHHHHHGHHHHHHHHHHHHHHHHHHHHHHHHHHHHHHHHHHHGHHHHHHHHHHH4GGHHHHHHHHHHDHHHHHGHHHHHEHHHHGHHHHGHHHHHHGHHHHHGHGHHHHHHHHHHHFGGGHHCGDDGHHHHHHGFCGGHHHHHHHHHHHHHHHGGGGGGGGGGGGGGGGFGGG0
@M03495:530:000000000-LYBTV:1:2114:20039:9226 1:N:0:GTGACGTT+ATCTGGGA
GTCAGCATGTGAGCTTTGGAGTGAAATCTCTTGTCTTAAGGAATAAAGGAAAAAGATTCCGTCGGAGGCTCGGTGCTCTACAGGTTCAACCTTTGTACTCTATTATTGCCTCACATTCCATCTCTTGTGAAAATATATTTGATTGGCTTTTCTGCAGGTTGTTTGCCAGGACTTTCCAAGACCTCCACTAGAAAACACAATAAACTTTTTGGAAGCTGGACAACTATCTTCATTTTTCAGAAACAGTGAAC
+
BBCABFFFFFFFGGGGGGGGGGGHGHHHHHHHHHHHHHHHHHHHHHHHHGGHH2BEHIHIHIHGGGGGGHHGGGGGHHHHHFHHHHHHHHHHHHHHHHHHHHHHHHHHHHHHHHHGHHHGHHHHHHHHHHGDGGHHHHHHHHHHHHHHGHHHHGHHHHHHHGHHHHHHHHHHHHHHHHHHHHHHHHHHHHGFHGGHHGHCG=GGHHHHHHGGFHHHHHHHHHHHHHHHHHGGGGGGGGGGGGBFGGGGGE9
@M03495:530:000000000-LYBTV:1:2114:14090:9245 1:N:0:GTGACGTT+ATCTGGGA
GTCAGCATGTGAGCTTTGGAGTGAAATCTCTTGTCTTAAGGAATAAAGGAAAAAGATTCCGTCGGAGGCTCGGTGCTCTACAGGTTCAACCTTTGTACTCTATTATTGCCTCACATTCCATCTCTTGTGAAAATATATTTGATTGGCTTTTCTGCAGGTTGTTTGCCAGGACTTTCCAAGACCTCCACTAGAAAACACAATAAACTTTTTGGAAGCTGGACAACTATCTTCATTTTTCAGAAACAGTGAAC
+
BBBBAFFFFFFFGGGGGGGGGGGGFGHHHHHHHHHHHFBFGGHHHHHFHHHHH2AFGHHHHHHGGGGGGFGGGEEGHHHHHDGHHHHHHHHHHHHHGHFFHGHHHHHHHHHHHHHHHHHHHGHHHHHGHHHEGGHHHGHHHHHF3GGHHHHHHHHHHGHHHGHHHHHHHGHHHHHHHHHHFGFFHHHHHHHFH<FGCCC<D=<GHHHHHHGGEFCHFHHFGGHHHHHHFHGGGGGGGGGGFFFFGEFFGGB
@M03495:530:000000000-LYBTV:1:2114:26931:9253 1:N:0:GTGACGTT+ATCTGGGA
GTCAGCATGTGAGCTTTGGAGTGAAATCTCTTGTCTTAAGGAATAAAGGAAAAAGATTCCGTCGGAGGCTCGGTGCTCTACAGGTTCAACCTTTGTACTCTATTATTGCCTCACATTCCATCTCTTGTGAAAATATATTTGATTGGCTTTTCTGCAGGTTGTTTGCCAGGACTTTCCAAGACCTCCACTAGAAAACACAATAAACTTTTTGGAAGCTGGACAACTATCTTCATTTTTCAGAAACAGTGAAC
+
BBBBBFFFFFFFGGGGGGGGGGHGHHFHHHHHGHHHHHHHHHHHHHHHHHHGH2BFGHHHHHHGGGGGGHHGG>FGFFHHHHHHHFHHHGHFHHHFFHHHHHHHHHHHHHHHHHHHHHHHFFGHHHHHHHHFEFHHHHHHHHHFBCGHHHHHHFHHGHGHHGHHFHHHHHGHGFHHHHHHGHHHHHHHGHHDGDGGGHHGHGHFGFGHHHGGFGHHGHFHAGHHHHHHHHGFFGFGGFGFGGFFFFBFGF0
@M03495:530:000000000-LYBTV:1:2114:19521:9267 1:N:0:GTGACGTT+ATCTGGGA
GTCAGCATGTGAGCTTTGGAGTGAAATCTCTTGTCTTAAGGAATAAAGGAAAAAGATTCCGTCGGAGGCTCGGTGCTCTACAGGTTCAACCTTTGTACTCTATTATTGCCTCACATTCCATCTCTTGTGAAAATATATTTGATTGGCTTTTCTGCAGGTTGTTTGCCAGGACTTTCCAAGACCTCCACTAGAAAACACAATAAACTTTTTGGAAGCTGGACAACTATCTTCATTTTTCAGAAACAGTGAAC
+
CCCCCFFFFFFFGGGGGGGGGGHHHHHHHHHHHHHHHHHHHHHHHHHHHHHHGFEGHHHHHIHGGGGGGHHGGGGGHHHHHHHHHHHHHHHHHHHHHHHHHHHHHHHHHHHHHHHHHHHHHHHHHHHHHFH4FGHHHHHHHHHHHHHHHHHHHHHHGHHHHGHHHHHHHHHHHHHHHHHHGHHGHHHHHHGHH>GHHHHEGGGFGHHHHHGGEHEGHHFHHHGHHHHFHHGGGGGGGGGGGFEGGGFGGGB
@M03495:530:000000000-LYBTV:1:2114:11317:9269 1:N:0:GTGACGTT+ATCTGGGA
GTCAGCATGTGAGCTTTGGAATTAGTAAATTCGTTGACGACAGAAGGAGCAAGATAACGACCACAGGGAGGGTGGTTTATCAACGGCAAAATATAGATCGGAAGAGCACACGTCTGAACTCCAGTCACGTGTCGTTATCTCGTAGGCCGTCTTCTGCTTGAAAAAAAAGAAGACCTTCCCCTGCTTGCTACCAACTGCTACCGCCTAAGCACTTGTGTCGTTGACAGCTTTATCGGTTGTTATCATCTACA
+
AAAAAFFFFFFFGGFGGDFCBGGHHDGHBGFHGEGHGGGGGGGCFEAGGHHHH2BEGGGFECEEAGFFAA>FBFEEFHGHFHGGGGCF/CCGFHFHGHHEFEFEEFGFHHFD?FGGHHHHGHHHHDGHG<C2<??<</1?GC//?<1<<-A<FGF1DGH0G<<G.@CC.=.////00//9//../09.00;/00./;CBF0/---..;;FB:///::9/..9;.//9.9/9///;9..9.;///;//////
@M03495:530:000000000-LYBTV:1:2114:12037:9270 1:N:0:GTGACGTT+ATCTGGGA
GTCAGCATGTGAGCTTTGGAATTAGTAAATTTGTTGACGACAGAAGGAGCAAGATAACGACCACAGGGAGGGTGGTTTATCAACGGCAAAATATAGATCGGAAGAGCACACGTCTGAACTCCAGTCACGTGACGTTATCTCGTATGCCGTCTTCTGCTTGAAAAAAAAAAAATAGATCATAACGTTATAACCACTACAGTATGCTAATCAAACAACCTAAAAAATCTAATGTCACGGCGCGGGACGAATGT
+
CCBCBFFFFFFFGGGGGGGGGGHHHHHHHHHHHHHHHHGGGGGHHHHHHHHHHAFHHHGGGGGHHHHGGGGGGGGGGHHHHHFHGGGGGHHHHHGHHHHHGGGGHHGHHGHGHHHGHHHHHHHHHHHHGHH=FEFFHHHHHHGG=FGHGGGHGHHHHHHHHHHHHGGGEGB?.0000090090.9//.00000:;/:00000000000:0000....:0:000-.0000090000..-----------.0;
@M03495:530:000000000-LYBTV:1:2114:9468:9273 1:N:0:GTGACGTT+ATCTGGGA
GTCAGCCTGTGAGCTTTGGAGTGAAATCTCTTGTCTTAAGGAATAAAGGAAAAAGATTCCGTCGGAGGCTCGGTGCTCTACAGGTTCAACCTTTGTACTCTATTATTGCCTCACATTCCATCTCTTGTGAAAATATATTTGATTGGCTTTTCTGCAGGTTGTTTGCCAGGACTTTCCAAGACCTCCACTAGAAAACACAATAAACTTTTTGGAAGCTGGACAACTATCTTCATTTTTCAGAAACAGTGAAA
+
AAABCFFFFFFFGGGGGGGGGGHHHHHGGHHHHGHHHHHHFHFHHHFHGHHHGAEFHHHHHHHGCEFCGGFGGEGGHHHHHHHHHHHHGHHHGHGHHHHHHHHGHHHHGHHHHHHHHHHHHHHHHHHHHFH4FGHHGHHHHFH?BFGHGHGHHHHHGHHHHGHHGHHHHGHHHHHHHHHHHHHHHHHHHHGHH<FHHHHGHGDGHHHHHHGGHFGEHHHHHGEGHHHHGGGGGGGGGGFGECFGFGFGGG0
@M03495:530:000000000-LYBTV:1:2114:11050:9277 1:N:0:GTGACGTT+ATCTGGGA
GTCAGCATGTGAGCTTTGGAATTAGTAAATTCGTTGACGACAGAAGGAGCAAGATAACGACCACAGGGAGGGTGGTTTATCAACGGCAAAATATAGATCGGAAGAGCACACGTCTGAACTCCAGTCACGTGACGTTATCTCGTATGCCGTCTTCTGCTTGAAAAAAAAAAACGACACAGTAAGAACAGAATCTACTGACTCACCTAACACCGATCATATAAATAACTATGCTTCGATAATTGACCTATATA
+
BCDCDFFFFFFFGGGGGGGGGGHHHHHHHHHHGHHHHHGGGGGHHHHHHHHHHGGHHHGGGGGHHHHGFGGGEGGGGHHHHGGHGGGGGHHHHHHHHHHHGFGGHHHHHHHGHHHGHHHHHHHGHHHHGHH?FFFGHHGHHHGG1FGHGGGHGHGHHHHHFFHHHGGGA:A.-.-9-:.000000/;//00000000:00;00:000/00.---9.00000000000:0000:0-;0..00000:00000:
@M03495:530:000000000-LYBTV:1:2114:25054:9278 1:N:0:GTGACGTT+ATCTGGGA
GTCAGCATGTGAGCTTTGGACTCCTGACTGGTTTATCAACGGCAAAATATAGATCGGAAGAGCACACGTCTGAACTCCAGTCACGTGACGTTATCTCGTATGCCGTCTTCTGCTTGAAAAAAAAAAAATAAGCTGGAATTTTTCTTTGCTTCATTTTTTTCATTCATGGATACTTGCAGGGTACTTCCATGAAATTTTTCTTTTCCATGATTCCACGTCCTCCATTTTATCATTTCATTACGAGACCCTCT
+
BBBBBFFFFFFFFGGGGGGGGGGFHHHHHHFGHHFHHHHHGGGGGFHFHHHGH5DFEEEEFHHHHGHEHHHGHHHHHHHGG3GHGHHFGGGAGHHHHFFDGHHHGFGHGEHHHHHFHHH3GEG/>/<<0?1111?F01111<1>11111>1=<10=<0-<CB0C00C00;0000:0000.-9//;000;009=0;0000:9000;0000000900:9...9/9;///////9/////////.99..../..
@M03495:530:000000000-LYBTV:1:2114:18039:9299 1:N:0:GTGACGTT+ATCTGGGA
GTCAGCATGTGAGCTTTGGAATTAGTAAATTCGTTGATAACGACCACAGGGAGGGTGGTTTATCAACGGCAAAATATAGATCGGAAGAGCACACGTCTGAACTCCAGTCACGTGACGTTATCTCGTATGCCGTCTTCTGCTTGAAAAAAAAAAAAAAAGAGGAGCTGGATGACTCGGTGTGTTTGTAATAGTAAGATAATCAAAATAATAGCACGAAACAGTTAATTGATCAATCTTCCAGTCTACATTTA
+
DCDDCFFFFFFFGGGGGGGGGGHHHHHHHHHHGHHHHHHHHGGGGGHHHHGGGEEFFGGGHHHHHHHGGGGGHHHHHHHHHHHGGGGHHHHHGHGHHHGHHFHHHHHHHHHGHHHGGGGHHGHHHGGHHHH/?CHGHHHHHHHGFGHHGGGE<<:<--../.....0/.:00011<.<..../</<11:11<1111<111110:0001111110-...-//<11111111110111<111110111111::
@M03495:530:000000000-LYBTV:1:2114:5309:9313 1:N:0:GTGACGTT+ATCTGGGA
GTCAGCATGTGAGCTTTGGAATTAGTAAATTCGTTGACGACAGAAGGAGCAAGATAACGACCACAGGGAGGGTGGTTTATCAACGGCAAAATATAGATCGGAAGAGCACACGTCTGAACTCCAGTCACGTGACGTTATCTCGTATGCCGTCTTCTGCTTGAAAAAAAAAAACAAAATACTAAAATACAGACCGCGAATGCATAACAACTAACTCGAATAGTGAAAGATACGATAGAAATATAGAAGGACTA
+
BCCDCFFFFFFFGGGGGGGGGGHHHHHHHHHHGHHHHHGGGGGHHGHHHHHHHEGHHHGGGGGHHHHGGGGGEGGGGHHHHHHHGGGGGHHHHHHHHHHHGGGGHHHHHHHGHHHGHHHHHHHHHHHHGHH?FFFGHGHHHHGGFGHHGGGHGHHHHHHHEHHHHGEGFCA....;0000;000000000..-:---:0:000000:.:;000:;./0.00:0:00/000...;.000000;0000..;//
@M03495:530:000000000-LYBTV:1:2114:13534:9330 1:N:0:GTGACGTT+ATCTGGGA
GTCAGCATGTGAGCTTTGGAGTGAAATCTCTTGTCTTAAGGAATAAAGGAAAAAGATTCCGTCGGAGGCTCGGTGCTCTACAGGTTCAACCTTTGTACTCTATTATTGCCTCACATTCCATCTCTTGTGAAAATATATTTGATTGGCTTTTCTGCAGGTTGTTTGCCAGGACTTTCCAAGACCTCCACTAGAAAACACAATAAACTTTTTGGAAGCTGGACAACTATCTTCATTTTTCAGAAACAGTGAAC
+
CCCCCFFFFFFFGGGGGGGGGGHHHHHHHHHHHHHHHHHHHHHHHHHHHHHHHGFGHHHHHIHGGGGGGHHGGGGGHHHHHHHHHHHHHHHHHHHHHHHHHGHHHHHHHHHHHHHHHHHHHHHHHHHHHHF4FGHHHHHHHHHHHHHHHHHHHHHHHHHHHGHHHHHHFGHHHHHHHHHGHHHHHHHFHHHFH=GHHGHEGDGHHHHHHHGGEGFGHHHHGFHHHFHHHHGGGGGGGGGGGGGGGGFFBG0
@M03495:530:000000000-LYBTV:1:2114:9373:9345 1:N:0:GTGACGTT+ATCTGGGA
GTCAGCATGTGAGCTTTGGAGTGAAATCTCTTGTCTTAAGGAATAAAGGAAAAAGATTCCGTCGGAGGCTCGGTGCTCTACAGGTTCAACCTTTGTACTCTATTATTGCCTCACATTCCATCTCTTGTGAAAATATATTTGATTGGCTTTTCTGCAGGTTGTTTGCCAGGACTTTCCAAGACCTCCACTAGAAAACACAATAAACTTTTTGGAAGCTGGACAACTATCTTCATTTTTCAGAAACAGTGAAC
+
BBCCCFFFFDFFGGGGGGGGGGHHHHHFGHHHGHHHHHFGFGGHHHHHHHHGHABFHHHHHHHGGFGGGGHGGGGGGHFFH4GHGHHHHHHHHHHHHHHHHHHHGFHGBGHHHHHHHHHGHHHHHHHHHHH4FEHHHHHHHHHH?CGHHHHHHHHHHEFGHGHHHHHHHHFHHHHHHGBBGFFHHHHHHHH1>1>GHGECDGFFDGB0DFDG/C:CGHHHHHHHHHHFGGFGFFFGGBBFG9:FGEF0FG0
@M03495:530:000000000-LYBTV:1:2114:13930:9348 1:N:0:GTGACGTT+ATCTGGGA
GTCAGCATGTGAGCTTTGGAGTGAAATCTCTTGTCTTAAGGAATAAAGGAAAAAGATTCCGTCGGAGGCTCGGTGCTCTACAGGTTCAACCTTTGTACTCTATTATTGCCTCACATTCCATCTCTTGTGAAAATATATTTGATTGGCTTTTCTGCAGGTTGTTTGCCAGGACTTTCCAAGACCTCCACTAGAAAACACAATAAACTTTTTGGAAGCTGGACAACTATCTTCATTTTTCAGAAACAGTGAAC
+
BBCCCFFFFFFFGGGGGGGGGGHHHHHFHHHHHHHHHHBHHHHHHHHHHHHHHBEGHHHIHHHGGGGGGHHGGGGGHHHHHHHHHHHHHHHHHHHHHHHHHHHHHHHHHHHHHHHHHHHHHHHHHHHHGHHFGGHHHHHHHFHGFGHHHHHHHHHHHHHHHGHHHHHHHHHHHHHHHHHHHHHHHHHGHHHHHFGHHHH<D=DDFFHHHHGGHHFAGHHHHHHHHHHHHHGGGGGGGFFEGGGGGGGGEF0
@M03495:530:000000000-LYBTV:1:2114:13602:9362 1:N:0:GTGACGTT+ATCTGGGA
GTCAGCATGTGAGCTTTGGAGTGAAATCTCTTGTCTTAAGGAATAAAGGAAAAAGATTCCGTCGGAGGCTCGGTGCTCTACAGGTTCAACCTTTGTACTCTATTATTGCCTCACATTCCATCTCTTGTGAAAATATATTTGATTGGCTTTTCTGCAGGTTGTTTGCCAGGACTTTCCAAGACCTCCACTAGAAAACACAATAAACTTTTTGGAAGCTGGACAACTATCTTCATTTTTCAGAAACAGTGAGC
+
CBCCDFFFFFFFGGGGGGGGGGHHHHHHHHHHHHHHHHHHHHHHHHHHHHHHH2BFHHHIHIHGGGGGGHHGGGGGHHHHHHHHHHHHHHHHHHHHHHHHHHHHHHHGHHHHHHHHHHHHHHHHHHHHHHH4FGHHHHHHHGHHFHGHHHHHHHHHHHHHHGHHHHHHHHHHHHHHHHFHHHHHHHHHHHGBHGGHFHHCG=GFHHHHHHGGHHGHHHHHHHHHHGHHHHGGGGGGGGGGFFFGGGGGGG;
@M03495:530:000000000-LYBTV:1:2114:8454:9362 1:N:0:GTGACGTT+ATCTGGGA
GTCAGCATGTGAGCTTTGGAGTGAAATCTCTTGTCTTAAGGAATAAAGGAAAAAGATTCCGTCGGAGGCTCGGTGCTCTACAGGTTCAACCTTTGTACTCTATTATTGCCTCACATTCCATCTCTTGTGAAAATATATTTGATTGGCTTTTCTGCAGGTTGTTTGCCAGGACTTTCCAAGACCTCCACTAGAAAACACAATAAACTTTTTGGAAGCTGGACAACTATCTTCATTTTTCAGAAACAGTGAAC
+
@BCCCFFFFFFFGGGGGGGGGGHHHHHHHHHHHHHHHHHGHHHGHHHHHHHGH2EFHHHHABBEGGGGGHHGGGGGHHHHHHHHHHHHHHFGHHHHHHHHHFHGHHHHGHHHHGHHHHHBHFHHHHHHHBHB3BGHHHHHHFHHBFHBGHHHHHHHHHGHGCGHFHHHGEHHHHHHHHHHHGHHHGHHHGHBG><GF.GCD<0GHHHHHHGCF0GHHHHHGBGGGFHHGGGGGGFGGGGGGGGEGGBCFF0
@M03495:530:000000000-LYBTV:1:2114:21280:9384 1:N:0:GTGACGTT+ATCTGGGA
GTCAGCATGTGAGCTTTGGAGTGAAATCTCTTGTCTTAAGGAATAAAGGAAAAAGATTCCGTCGGAGGCTCGGTGCTCTACAGGTTCAACCTTTGTACTCTATTATTGCCTCACATTCCATCTCTTGTGAAAATATATTTGATTGGCTTTTCTGCAGGTTGTTTGCCAGGACTTTCCAAGACCTCCACTAGAAAACACAATAAACTTTTTGGAAGCTGGACAACTATCTTCATTTTTCAGAAACAGTGAAC
+
BBBBBFFFFFFBGGGGGGGFGGHHHHHHHHGHGGHHHHHHHHHHHHEHHHGHGBBFFHHHHHHGGGGGGHHGGGGGHHHHHGHHHHHHHHHHHHHHHHHHHHHHHHHHFHHHFHHHHHHHHHHHHHHHHHHDEHHHHHHHHHHHHHHHHHHHHFHHHHHHHGHHBHHHHGFHHHGHHHHHCGHGGHHFHEGFF<GHHGH<DDDDGGHGHGGGCHFEHHFHHGHGHHHGHHGGGGGGGGGGGF/;CFFEFG:
@M03495:530:000000000-LYBTV:1:2114:20293:9390 1:N:0:GTGACGTT+ATCTGGGA
GTCAGCATGTGAGCTTTGGAGTGAAATCTCTTGTCTTAAGGAATAAAGGAAAAAGATTCCGTCGGAGGCTCGGTGCTCTACAGGTTCAACCTTTGTACTCTATTATTGCCTCACATTCCATCTCTTGTGAAAATATATTTGATTGGCTTTTCTGCAGGTTGTTTGCCAGGATGATTGCTGGAGCAGGTATGATATAATTCTAGGATTTGACAGATGAATAATTTACATATATATCTAACTTTGATAGCAGT
+
CCCCCFFFFFFFGGGGGGGGGGHFHHHHHHHHHHHHHHHHHHHHHHHHHHHHHGGGHIHHHIHGGGGGGHHGGFGGHHHHHHHHHHHHHHHHHHHHHHHHHHHHHHHHGHHHHHHHHHHHHHHHHHHHHHHEHHHHHHHHHHHGFGHHHHHHHHHHHHHHHGHHHHHHHHHGHHHHHHHHHHHHHHFGHHHGHGGHHHHGGGHHGHHHHHHFHHHGG=GHGHHHHHHHHHFHHHHHHGHHHHGHHGGGGF;
@M03495:530:000000000-LYBTV:1:2114:23437:9394 1:N:0:GTGACGTT+ATCTGGGA
GTCAGCATGTGAGCTTTGGAGACTGGTTTATCAACGGCAAAATATAGATCGGAAGAGCACACGTCTGAACTCCAGTCACGTGACGTTATCTCGTATGCCGTCTTCTGCTTGAAAAAAAAAAACGATTGCCTTAAGTACCGCGCACCGGCTGCTGTCGACCCATGCTCCCACCATGACGTTTATTACCTTGAGCCATTACTGTACTCCTTCAGAACGTCACTTTCTTATCACGTTTCTCTCTGAGATCGTAC
+
BBBBBFFFFFFFGGFGGGGGGGGHHHHHHHHHHHHGGGGGHHHHHHGGHGHGGABGHHHHHHGHHFGHHFHHHHGHHHHGE?GFGGGHHHHGGFFHHFDEGEHGHHGB?GHGHGHFCC/>//<//?//11<1<111<@<.>->--=---;-.000;.:---.//9000:/9..00;/.;99.90CC090000////;/9/////;:9/:B///99...9;9/////////;...//////99//;/9..9.
@M03495:530:000000000-LYBTV:1:2114:18147:9417 1:N:0:GTGACGTT+ATCTGGGA
GTCAGCATGTAGCTTTGGTCCAGCCTGAGTCCCTGGTTTATCAACGGCAAAATATAGATCGGAAGAGCACACGTCTGAACTCCAGTCACGTGACGTTATCTCGTATGCCGTCTTCTGCTTGAAAAAAAAAATAAATAAAAGAGTTAGGTTAGAAGGTATCAACAAGTGCATAATATGTGGCGTAGTAGTCCTCATGACCGAAATACCATGTCGATCTACACTAGATCTTATAATTCACTACAATATATACA
+
CCCCDFFFFFFDGGGGGGGGGGHHGHHHHHHHHHHHHHHHHHHHHGGGGGHHHADGHHHHHGGGGHHHHHHHGHHHGDHHHHHHHHHHHGHFHGGFGHHHHHHGGHHGHGGGHGFHEGHHHGHHHHGGGGG0111?11111/01?110<1<01110<1111101./<000=000=00000.-<--.00<0:00<00000--<-.<000:000.....000/0<00<0<00:0000<000:/0:0<00:00:
@M03495:530:000000000-LYBTV:1:2114:9729:9425 1:N:0:GTGACGTT+ATCTGGGA
GTCAGCATGTGAGCTTTGGAGTGAAATCTCTTGTCTTAAGGAATAAAGGAAAAAGATTCCGTCGGAGGCTCGGTGCTCTACAGGTTCAACCTTTGTACTCTATTATTGCCTCACATTCCATCTCTTGTGAAAATATATTTGATTGGCTTTTCTGCAGGTTGTTTGCCAGGACTTTCCAAGACCTCCACTAGAAAACACAATAAACTTTTTGGAAGCTGGACAACTATCTTCATTTTTCAGAAACAGTGAAC
+
BBCCCFFFFFFFGGGGGGGGGGHHHHHHHHHHHHHHHHHHHHHHHHHHHHHHHFEGHHHIHIHGGGGGGHHGGGGGHHHHHGHHHHHHHHHHHHHHHHHHHHHHHHHHHHHHHHHHHHHHHHHHHHHHHHH4FGHHHHHHHHHHGHHHHHHHHHHHHHHHHGHHHHHHHFHHHHHHHHHHHHHHHHHHHHGHHFGGHGHCD=GDHHHHHHGGFGFEHHHHHHHHHGHHHHGGGGHHHGGGGGFGGGFGGG:
@M03495:530:000000000-LYBTV:1:2114:7815:9430 1:N:0:GTGACGTT+ATCTGGGA
GTCAGCATGTGAGCTTTGGATGGTTCTGGTTTATCAACGGCAAAATATAGATCGGAAGAGCACACGTCTGAACTCCAGTCACGTGACGTTATCTCGTATGCCGTCTTCTGCTTGAAAAAAAAAAAAAAAAAGAAAAACTAGTCGTACAGACTGAGACAATGCGAGATAAAGTGTATAAAAAGCCTGAGTATATGATTGCAAGGAGTGAAGCTAGGTACAGCAGAGCGCTAAGTATAACAAATCACATGCAG
+
DDDCEFFFFFFFGGGGGGGGGGGGHHHHHHHHHHHHHHGGGGGHHHHHHHHHHHGGGGHHHHHHHGHHHGHHHHHHHHHHHHGHHHGGGGHHHHHHGGHHHHGGGHGHHHHHHHHHHHHGGGGB@/>--<<<../<..01011.....11.000::0//00:..-=<111<<111<<11<:...0.//1:111<11110110<:./.111001:.111<10/.<</--.-.0<1111100<1000010001
@M03495:530:000000000-LYBTV:1:2114:21263:9431 1:N:0:GTGACGTT+ATCTGGGA
GTCAGCAGTGAGCTTTGGAGTGAAATCTCTTGTCTTAAGGAATAAAGGAAAAAGATTCCGTCGGAGGCTCGGTGCTCTACAGGTTCAACCTTTGTACTCTATTATTGCCTCACATTCCATCTCTTGTGAAAATATATTTGATTGGCTTTTCTGCAGGTTGTTTGCCAGGACTTTCCAAGACCTCCACTAGAAAACACAATAAACTTTTTGGAAGCTGGACAACTATCTTCATTTTTCAGAAACAGTGAACA
+
BCCBCFFFFFFFGGGGGGGGGGHHHHHHHHHHHHHHHHHHHHHHHHHHGHHHHEFHHIHHHFGGGGGGHHGGGGGHHHHHHFHHHHHHHHHHGHHHHHHHHHHHHHHHHHHHHHHHHHHHHHHHHHHHHHH?DFHHHHHHHHHD0BGHHHHGHHHHHHHHGHHHGHHGHHHHHHHHHHHFHHHHHHHHFHHHH<FGGHGHFDHHHHHHHGGGHHEGHFHHHHHHHHHHHGGGGGGGGGGGGFFGGGGGGGF
@M03495:530:000000000-LYBTV:1:2114:7128:9435 1:N:0:GTGACGTT+ATCTGGGA
GTCAGCATGTGAGCTTTGGAGTGAAATCTCTTGTCTTAAGGAATAAAGGAAAAAGATTCCGTCGGAGGCTCGGTGCTCTACAGGTTCAACCTTTGTACTCTATTATTGCCTCACATTCCATCTCTTGTGAAAATATATTTGATTGGCTTTTCTGCAGGTTGTTTGCCAGGACTTTCCAAGACCTCCACTAGAAAACACAATAAACTTTTTGGAAGCTGGACAACTATCTTCATTTTTCAGAAACAGTGAAC
+
AAAAAFFFFFFFGGBGGBFCGGH13EFFGFHHHHHHHHBFF1GHHHBFHHHGHAEEGBFFFFGE?/A/EGHGGGEGHHHHHBHB1GHGFHGGHHH2FGHHHHHHGGGHFFFHHHFDFHHFHGHHHFHGHGG1<F1GGHHHGFHGHFHCGBGHHHHFHHGFHEGFFHHHGFFF0CD1GHHEA0FHBHGFFFHF1D0GHHCEGB<<D=DFFHG?/;:AG0/..:CGFHFGBGGFFFGFFFGG0B/9/FFGGF0
@M03495:530:000000000-LYBTV:1:2114:26194:9436 1:N:0:GTGACGTT+ATCTGGGA
GTCAGCATGTGAGCTTTGGAACAGGGAGGGTGGTTTATCAACGGCAAAATATAGATCGGAAGAGCACACGTCTGAACTCCAGTCACGTGACGTTATCTCGTATGCCGTCTTCTGCTTGAAAAAAAAAAAAAAAGGAGAACACACAGAAGTATGACAGTGGAAATGATTATGGTTGTGTTAGAACTCCTATGATATAGTGTTGCATCACACAGTAGAGTGCGCGCGCAGATCACCGGTGCACAGTGCTCGAT
+
CBCBCFFFFFFFGGGGGGGGGGGHHGFEFG2FEAFGHHHHHHGGGGGHHHHGHGEHHHGEGGHHHHHHHGHHHGHHHHGHHGHHHHGHGFGEFFH/4FHHGGHGHHGEEFGHHHHHHHGBGFFGCGCC@----../..:///....///0;0000;000900000;90000/00...//0000090900;0/////://:/.;9///://..////////-------;-/////.----//9/////9.-/
@M03495:530:000000000-LYBTV:1:2114:11051:9447 1:N:0:GTGACGTT+ATCTGGGA
GTCAGCATGTGAGCTTTGGAGTGAAATCTCTTGTCTTAAGGAATAAAGGAAAAAGATTCCGTCGGAGGCTCGGTGCTCTACAGGTTCAACCTTTGTACTCTATTATTGCCTCACATTCCATCTCTTGTGAAAATATATTTGATTGGCTTTTCTGCAGGTTGTTTGCCAGGACTTTCCAAGACCTCCACTAGAAAACACAATAAACTTTTTGGAAGCTGGACAACTATCTTCATTTTTCAGAAACAGTGAAC
+
CCCCCFFFFFFFGGGGGGGGGGHGHHHGHHHHHGHHHHFHHHHHHHHHHHHHH2EFHHHIHHHGGGGGGHHGGGGGHHHHHHGHHHHHHHHHHHHHHHHHHGHHHHHHGFHHHHHHGHHHHHHHHHHHHHHBGHHHHHHHHHH?FFGHHHHHHHHHHHHHHGHHHHHHHHGHHHHHHHHHHHHHHHHHHHHHH1FGFCHCGGHHHHHHHHGGECGGFHGEHHHGHHHHHHGGFFGGGGGFGGBFFEBFEF9
@M03495:530:000000000-LYBTV:1:2114:10478:9454 1:N:0:GTGACGTT+ATCTGGGA
GTCAGCATGTGAGCTTTGGAGTGAAATCTCTTGTCTTAAGGAATAAAGGAAAAAGATTCCGTCGGAGGCTCGGTGCTCTACAGGTTCAACCTTTGTACTCTATTATTGCCTCACATTCCATCTCTTGTGAAAATATATTTGATTGGCTTTTCTGCAGGTTGTTTGCCAGGACTTTCCAAGACCTCCACTAGAAAACACAATAAACTTTTTGGAAGCTGGACAACTATCTTCATTTTTCAGAAACAGTGAAC
+
BBBBBFFFFFFFGGGGGGCGGFHHHHHGHHHGHHHHGHHHHHHHHHGHGHHHH2EFHHHHHHHGAEEEGHHGFFGGHHHHHGFHHHHHHHHHHHHHHHHHHHHHHHHHHGHHHHHHHHHHHDEGHHHHHHH4BGHHHHHHHFHH30FHHHHHHGHHHHHHHGHHHGHHFGHHHHHHHHHHHHHHHHHHHHHFF=FGHFHEDDGGFGHHHHGGGHHEHHHHHHHHHHHFHHGGGGGGGGGFGFFEFFFBFF0
@M03495:530:000000000-LYBTV:1:2114:18929:9463 1:N:0:GTGACGTT+ATCTGGGA
GTCAGCATGTGAGCTTTGGAATTAGTAAATTCGTTGACGACAGAAGGAGCAAGATAACGACCACAGGGAGGGTGGTTTATCAACGGCAAAATATAGATCGGAAGAGCACACGTCTGAACTCCAGTCACGTGACGTTATCTCGTATGCCGTCTTCTGCTTGAAAAAAAAAAATCACTAGAGTTCGTGTATCCCCTCACCTACTCCTCTTCACACACTAGACCTTTCATCCGTATTATAGTCACGTAAACACA
+
DDDDCFFFFFFFGGGGGGGGGGHHHHHFHHHHGGHHHHGGGGGHHHHHHHHHHFGHHHGGGGGHHHHGAEFGFGGGGHHHHGHHGGGGGGHHHHHHHHHHGGGGEFHEEFHGHHHGHHHHHHHHHHHHGHH/?EFGHHHHHHGF?=FGGEGHGHGHHHHHHFHHGGGGG--.00000000000.9..:0000.:9...00:<000/0000000..//0:<00000<00:.<..<00000000.<<..00..
@M03495:530:000000000-LYBTV:1:2114:25521:9470 1:N:0:GTGACGTT+ATCTGGGA
GTCAGCATGTGAGCTTTGGAATTAGTAAATTCGTTGACGACAGAAGGAGCAAGATAACGACCACAGGGAGGGTGGTTTATCAACGGCAAAATATAGATCGGAAGAGCACACGTCTGAACTCCAGTCACGTGACGTTATCTCGTATGCCGTCTTCTGCTTGAAAAAAAAAAAAAAACGACCTTGATCCACAGAAAGCGCTCTTGGATGCTGATCATAAAGTTAGTGTGACACACGAACAGCAGCCTAGACAG
+
BCCCCFFFFFFFGGGGGGGGGGFHHHHHHHHHGHHHHHGGGGGHHGHHHHHHHFHHHHGGGGGHHHGGGFFGEFGGGHHHHFHHGGGGGGHHHHHHHHHHGGGFHHHHHHHGHHHFHHHHHHHHHHHHGCG?FD?FHH1FGHFDFGHHGGCHGHGGHHHHHHHGHGGC--;----.-.-;.//////9//.;////9-;.://;9///:////////////;//////////.--.--/./././/////9
@M03495:530:000000000-LYBTV:1:2114:9732:9472 1:N:0:GTGACGTT+ATCTGGGA
GTCAGCATGTGAGCTTTGGAGTGAAATCTCTTGTCTTAAGGAATAAAGGAAAAAGATTCCGTCGGAGGCTCGGTGCTCTACAGGTTCAACCTTTGTACTCTATTATTGCCTCACATTCCATCTCTTGTGAAAATATATTTGATTGGCTTTTCTGCAGGTTGTTTGCCAGGACTTTCCAAGACCTCCACTAGAAAACACAATAAACTTTTTGGAAGCTGGACAACTATCTTCATTTTTCAGAAACAGTGAAC
+
EEEEEFFFFFFFGGGGGGGGGGHHHHHHHHHHHHHHHHHHHHHHHHHHHHHHHCEGHHIIHIHGGGGGGHHGGFGGHHGHHHHHHHHHHHHHHHHHHHHHHHHHHHHHHHHHHHHHHHHHHHHHHHHHHHHFGHHHHHHHHHHHGHHHHHHHHHHHHHHHHGHHHHHHHHHHHHHGHHHHHHHHHHHHHHHHH=GHHHHFGGHFHHHHHHGGGHGHHHHHHHHHHHHHGHGGGGGGGGGGGFFFFGFGEG0
@M03495:530:000000000-LYBTV:1:2114:3687:9473 1:N:0:GTGACGTT+ATCTGGGA
GTCAGCATGTGAGCTTTGGAGTGAAATCTCTTGTCTTAAGGAATAAAGGAAAAAGATTCCGTCGGAGGCTCGGTGCTCTACAGGTTCAACCTTTGTACTCTATTATTGCCTCACATTCCATCTCTTGTGAAAATATATTTGATTGGCTTTTCTGCAGGTTGTTTGCCAGGACTTTCCAAGACCTCCACTAGAAAACACAATAAACTTTTTGGAAGCTGGACAACTATCTTCATTTTTCAGAAACAGTGAAC
+
BABBBFFFFFFFGGGGGGGFGGHHHHHGHHHHHHHHHHHHHHHHHHHHHHHGHFEGHIIHGIHGGGGGGHHGGGGGHHHHHBGHHHHHHHHHHHHHHHHFHHHHHHHFHHHHHHHHGHHGHHHHHHHHHHG4GGHHHHHHHGHHHHGHHHHHHHGGHGHHHGHHHGHHGHHHHHHHHHHHAFHHHEHHHHHBF<FGFFG<DDGGFHHHHHGGBGFEFFCGHHHHHHFGHHGGGGGGGGFGGFFGGGGGGGB
@M03495:530:000000000-LYBTV:1:2114:23720:9474 1:N:0:GTGACGTT+ATCTGGGA
GTCAGCAGTGAGCTTTGGTCCAGCCTGAGTCCTGGTTTATCAACGGCAAAATATAGATCGGAAGAGCACACGTCTGAACTCCAGTCACGTGACGTTATCTCGTATGCCGTCTTCTGCTTGAAAAAAAAAAAAAGAATTATAAATGATGAACAAACTATCACGTTACATGCGGATTGATGACGCTGATTAGTGCATTGGTGGAATTAGTCCGTTTGTCTGTAGGTATCTGTGATGCAACCATCATATCACGA
+
CBCCCFFFFFFFGGGGGGGGGGHHGHHHHHHHHHHHHHHHHHHHGGGGGHHHHAGHHHHHGGGGHHHHHHHGHHHGHHHHHHGHHHHHGHHHGGFGHHDHHHGGHGHHGGGHGHHHHHHHFFHHGGGGGBA/-..011111111=100=000<..<000<<.../:0000.---./00000.:...0009000000900...00000000.;0/./0009000000000000900000..00;;00000..
@M03495:530:000000000-LYBTV:1:2114:9942:9502 1:N:0:GTGACGTT+ATCTGGGA
GTCAGCATGTGAGCTTTGGAATTAGTAAATTCGTTGACGACAGAAGGAGCAAGATAACGACCACAGGGAGGGTGGTTTATCAACGGCAAAATATAGATCGGAAGAGCACACGTCTGAACTCCAGTCACGTGACGTTATCTCGTATGCCGTCTTCTGCTTGAAAAAAAAAAAAGAATGTCTTATAGTAGGAACACAGTCTACTGGCAACTCTATCGAATGCGTGGATATATAAAGCAATAAGATTAATCAAA
+
DCCDEFFFFFFFGGGGGGGGGGHHHHHGHHHHGHHHHHGGGGGGHHHHGHHHH2FHHHGGGGGHHHHGGGGGEGGGGHHHHHHHGGGGGHHHHHHHHHHHGFGGHHHHHHHGHHHGHHHHHHHHHHHHGHH/?EFGHHHHHHGG?FFHGGGHGHHHHHHHGHHHFGGGG?-<...<11111::111<1001./:..<:11<1<0<:0./01:11../001.9<-<01111111110:010111<111<1:0
@M03495:530:000000000-LYBTV:1:2114:25477:9546 1:N:0:GTGACGTT+ATCTGGGA
GTCAGCATGTGAGCTTTGGTTTATCAACGGCAAAATATAGATCGGAAGAGCACACGTCTGAACTCCAGTCACGTGACGTTATCTCGTATGCCGTCTTCTGCTTGAAAAAAAAAAAAAAGTGGATTCATGGTTTGGCGTAACTGTGCCGCGACTAAATACCTATGATTGTGTTTCGTCGATCAGGTTATTAAAGAGATTATTTGTCTCCAGCTATTTCAGTTAGGGTCTTTACGTTTGTTGCTATTGCGGTC
+
BBBBBFFFFFFFFGGGGGGGGGHHHHG4FEEGGFFFFHFHHHHHGGGGFFHHG2BEGFHGGHHHHHHHHHHHGHHHGGFGH14EFFFFHGHHGEEHGHHFHGFH0FG?GEEEC//<///?11111?FG11<10<<1-.-.<D0=0==---;@--0;000000000;;B009/;0...--;..;//9/9/;//;/..///;/9//9/;/;/////:////////..//;9///../;....//:////.9;-
@M03495:530:000000000-LYBTV:1:2114:28088:9547 1:N:0:GTGACGTT+ATCTGGGA
GTCAGCATGTGAGCTTTGGAATTAGTAAATTCGTTAACGACAGAAGGAGCAAGATAACGACCACAGGGAGGGTGGTTTATCAACGGCAAAATATAGATCGGAAGAGCACACGTCTGAACTCTAGTCACGTGACGTTATCTCGTATGCCGTCTTCTGCTTGAAAAAAAAAAAAGAGTACTTGGGCGTCTCGGTATCTTGCTGTACTTATGACATGATCGGAATACCATACGATACTACTTCACGCACACCTT
+
BBBBBFFFFFFFGGGFGGGFGGHHHHHHGHHHGHFHFFGGGGGHHHHHHGHFH2FGHHGGGGGHHHHAA?EG1FGFFHHHB4GHFGFGGHHGGHGGFHHHG?CEFAGFFHHGFHHGHHHFHHHHHHHHGGH/?EFGFF1FFFFD00FHGADHGHHGEFGFAGHHFGGG?---.9/00000;09.9?-../....////9//;/////;///////:/9A.A.//////.....9///;////.9@--9./9
@M03495:530:000000000-LYBTV:1:2114:6308:9562 1:N:0:GTGACGTT+ATCTGGGA
GTCAGCATGTGAGCTTTGGAGTGAAATCTCTTGTCTTAAGGAATAAAGGAAAAAGATTCCGTCGGAGGCTCGGTGCTCTACAGGTTCAACCTTTGTACTCTATTATTGCCTCACATTCCATCTCTTGTGAAAATATATTTGATTGGCTTTTCTGCAGGTTGTTTGCCAGGACTTTCCAAGACCTCCACTAGAAAACACAATAAACTTTTTGGAAGCTGGACAACTATCTTCATTTTTCAGAAACAGTGAAC
+
BBBBBFFFFFFFGGGGGGFGGGHHHHHFHHHHHHHHHHHHGHHHHHHHHHHHH2BFGHHHBBFEGFGGGHHGGGGGHHHHHHHHHHHHHHHHHHHHHHHHHHHHHHFHHHHHHHHHHHHHHHHHHHHHHHGFGGHHHHHHHHHFBFGHHHHHGHHHHHHGHDGFFHGHHHHHHGHHHHFHEGHHHHHHHHHFHFHHHHHEHHFHHHHHHHGGHHFGHHHHHHHEHHFFHHGFFGFGGGGGGFFFGG;BBF0
@M03495:530:000000000-LYBTV:1:2114:10060:9563 1:N:0:GTGACGTT+ATCTGGGA
GTCAGCATGTGAGCTTTGGAGTGAAATCTCTTGTCTTAAGGAATAAAGGAAAAAGATTCCGTCGGAGGCTCGGTGCTCTACAGGTTCAACCTTTGTACTCTATTATTGCCTCACATTCCATCTCTTGTGAAAATATATTTGATTAGCTTTTCTGCAGGTTGTTTGCCAGGACTTTCCAAGACCTCCACTAGAAAACACAATAAACTTTTTGGAAGCTGGACAACTATCTTCATTTTTCAGAAACAGTGAAC
+
AABBACD5DFFFDGGFGGGG4GFDDGG5DFFHFFAGF5EGHHFFHGHBHHGFGBEFEDFGHCG?EAAEEECC@E10GB5FF@FGDEDGF41FG@3FEFGEGGDGG4G@4FDGHHFBGFHHH3FDGGFHFEG?FGHGHHHFBGG4210FGFF2FGFDGG<FC</F<>FF1?GHHHFGFG11<FG1F.FFGF1>F<GHHGC.D0DGFGFFHHC?GHF.:C/CGGHGHFHHHGFGFGGFB9;0CBFGGFB9B09
@M03495:530:000000000-LYBTV:1:2114:13046:9571 1:N:0:GTGACGTT+ATCTGGGA
GTCAGCATGTGAGCTTTGGTCCAGCCTGAGTCCCTGGTTTATCAACGGCAAAATATAGATCGGAAGAGCACACGTCTGAACTCCAGTCACGTGACGTTATCTCGTATGCCGTCTTCTGCTTGAAAAAAAAAGAGAAGTAGATACTACTGGGGCTGGATCCGCCAGCCCCCAGGGAATGTGCTGGAGTGGAATGTGCGAATTTCTCGTGATAAAATCACACACTACAGTGCGTCCCACCAGACTCCAGACAC
+
A>>A34DBFFBFFGFEDGGGGFEC4FFHFFFGHFEFHBFGHHHHHHFGGGECC3BGFHHBHEFEA111AAAFHEFAGGHHGFHFHHFFHFEGGA1EFFC14@@?1E3?EG>>>CFHHHEHF3033BF</B</C00<0?<G1?11?D1111.-<@..0=10...<@C...:;...:;/:0:000/;.9..;000000;.--.9;90E9EB/;;0;B9/;/9A9/9;F/;//-9-@.9.;..../9/;//;B;
@M03495:530:000000000-LYBTV:1:2114:19764:9572 1:N:0:GTGACGTT+ATCTGGGA
GTCAGCATGTGAGCTTTGGAGTGAAATCTCTTGTCTTAAGGAATAAAGGAAAAAGATTCCGTCGGAGGCTCGGTGCTCTACAGGTTCAACCTTTGTACTCTATTATTGCCTCACATTCCATCTCTTGTGAAAATATATTTGATTGGCTTTTCTGCAGGTTGTTTGCCAGGACTTTCCAAGACCTCCACTAGAAAACACAATAAACTTTTTGGAAGCTGGACAACTATCTTCATTTTTCAGAAACAGTGAAC
+
EEDDDFFFFFFFGGGGGGGGGGHHHHHHHHHHHHHHHHHHHHHHHHHHGHHHHBEGHHHHHIHGGGGGGHHGGGGGHHHHHGHHHHHHHHHHHHGHHHHHHHHHGHHHHHHHHHHHHGHHHHHHHHHHHHH4FGHHHHHHHHHBFGHHHHHHHHHHHHHHHGHHHHHHHHHHHHHHHHHHHHHHHGHGHHHFH=FFHFHEGGHHHHHHHHGGHHHGHHGHHHHHHGHHHHGHHGGGGGGGGFFGGGGGGF0
@M03495:530:000000000-LYBTV:1:2114:5522:9579 1:N:0:GTGACGTT+ATCTGGGA
GTCAGCATGTGAGCTTTGGTCCAGCCTGAGTCCTGGTTTATCAACGGCAAAATATAGATCGGAAGAGCACACGTCTGAACTCCAGTCACGTGACGTTATCTCGTATGCCGTCTTCTGCTTGAAAAAAAAAAAAAAAAAGATAGTTTATGCTGCTTACAGTAAGAGAGAACACGACACGAGCAAAATGGAGCAAGCAAGTACATCAGCATAGTGATGTCAAACGATTAATGTATATCAACACAAATTACTAC
+
CCCCCFFFFFFFGGGGGGGGGGHHHGHHHHHHHHHHHHHHHHHHHGGGGGHHHFGHHHHHHGGGGHHHHHHHGHHHGHHHHHHHHHHHHGHHHGGGFHEFFHHFGHHHHGGGHGHHHHHHHGHHHHGGGGC//-----..0<0<000000000:0000000<000/.<00//.-<9@9-9--/0/0000//.//.///00<00:000000000000000000.....<000:00<000/0....0000000
@M03495:530:000000000-LYBTV:1:2114:3932:9590 1:N:0:GTGACGTT+ATCTGGGA
GTCAGCATGTGAGCTTTGGTCCAGCCTGAGTCCTGGTTTATCAACGGCAAAATGTAGATCGGAAGAGCACACGTCTGAACTCCAGTCACGTGACGTTATCTCGTATGCCGTCTTCTGCTTGAAAAAAAAAATCTAACAGCATTATTGGGTATGAAGTCGACAGCCTGCCCATGACATGAAACAACTCATATATTAGATAGACGGGCACCGGAGACTGCGTCACGAAAATCATACACCACATCTGCAGCTCC
+
3>3AAFFFFFFFBFDGGGGGGGFHHEGFGHFF4AGGFGFHHHHHHGGCCGGCF3D5EFB5AEECABGBHCFHCHHHGB5EGDGFHH33GECAFAEC1BC4F4F?EGHF3>?EHFHHHFHG30?BFGGGC/B<111111?00<<1G11<.>1111111>..-<<../..<.C/:0/000<000/../00<0:00000000090;.---..:-=--.///.9-;.;A..9/;///////...///////9/9/
@M03495:530:000000000-LYBTV:1:2114:9222:9596 1:N:0:GTGACGTT+ATCTGGGA
GTCAGCATGTGAGCTTTGGAATTAGTAAATTCGTTGACGACAGAAGGAGCAAGATAACGACCACAGGGAGGGTGGTTTATCAACGGCAAAATATAGATCGGAAGAGCACACGTCTGAACTCCAGTCACGTGACGTTATCTCGTATGCCGTCTTCTGCTTGAAAAAAAAAAAAGAAAAAAAGCAGCAGGAACAATCAGGAGTATCGAAGAGTAGCAAGTGAGCGTTCAAATGCAGTAACAATGACTAGCGTT
+
CDEEEFFFFFFFGGGGGGGGGGHHHHHHHHHHGHHHHHGGGGGHHHHHHHHHHFGHHHGGGGGHHHHGGGGGEGGGGHHHHHHHGGGGGHHHHHHHHHHHGGGGHHHHHHHGHHHGHHHHHHHHHHHHGHH=FEFGHHHHHHGGFGGHGGGHGHHHHHHHHHHHHGGGGFA-...//.-9..0/<A..././/000000.</119./...11:111/11<00-...01111111:11<1000<0110/-..
@M03495:530:000000000-LYBTV:1:2114:8137:9599 1:N:0:GTGACGTT+ATCTGGGA
GTCAGCATGTGAGCTTTGGAGGGTGGTTTATCAACGGCAAAATATAGATCGGAAGAGCACACGTCTGAACTCCAGTCACGTGACGTTATCTCGTATGCCGTCTTCTGCTTGAAAAAAAAAAATTGAATGTAGACGGGATGCACATAAGAAACAACAACGGCAGATATCAAATCAACCGGTGGAGGAATAGGAAGTGATAATAGAAGGACCTCAGGACACAACAAGTAATCCGCAAACCAGCGACTGTGATC
+
BBBCBFFFFFFFGGGGGGGFGGGFGGGGHHHHHHHGGGGGHHHHHHHHHHHGGAEGHHHHHHGHHHGHHHHHHHHHHHHGHFHGGGGHHFHHGGGHGHGGG@HFHHFFHHHHGHHHGGC/<>01111<?11?11<.-..<<11=00=0<0/<<...<.--;--.0:;00000090/.-:--.....;00090/./;;///9B/:;/..:../////.......99//////.;---..:..--;-./////
@M03495:530:000000000-LYBTV:1:2114:17331:9600 1:N:0:GTGACGTT+ATCTGGGA
GTCAGCATGTGAGCTTTGGAGTGAAATCTCTTGTCTTAAGGAATAAAGGAAAAAGATTCCGTCGGAGGCTCGGTGCTCTACAGGTTCAACCTTTGTACTCTATTATTGCCTCACATTCCATCTCTTGTGAAAATATATTTGATTGGCTTTTCTGCAGGTTGTTTGCCAGGACTTTCCAAGACCTCCACTAGAAAACACAATAAACTTTTTGGAAGCTGGACAACTATCTTCATTTTTCAGAAACAGTGAAC
+
CBCCDFFFFFFFGGGGGGGGGGHHHHHHHHHGHHHHHHHHHHHHHHHHHHHHHHGGHHIIHIHGGGGGGHHGGGGGHHHHHGHHHHHHHHHHHHHHHHHHHHHHHHHHHHHHHHHHHHHHHHHHHHHHHHHGGGHHHHHHHHHGDGHHHHHHHHHHGHHHHGHHHHGHGHHHHHHHHHHHGHHHHHHHHHHHHGHHHHGEGGGHHGHHHHGGEGFHGHHFHHHHHFHFHGGGGGGGGGGGGGBFGFCGGG:
@M03495:530:000000000-LYBTV:1:2114:18394:9608 1:N:0:GTGACGTT+ATCTGGGA
GTCAGCATGTGAGCTTTGGTCCAGCCTGAGTCCTGGTTTATCAACGGCAAAATATAGATCGGAAGAGCACACGTCTGAACTCCAGTCACGTGACGTTATCTCGTATGCCGTCTTCTGCTTGAAAAAAAAAAGAAATAAAGAATGTATGTGCATCTCGCTCTAAACGTCAACACAGAGTACATCCGAGCATTTACACACAATTGATACTTTGTTACTAGCGCTACACTCAGTACTAACTTGTGAACATCACT
+
CCCCCFFFFFFFGGGGGGGGGGHHHGHHHHHHHHHHHHHHHHHHHGGGGGHHHAFHHHHHHGGGGHHHHHHHGHHHGHHHHHHHHHHHHGHHHGGGGHHHHHHGGHHHHGGGHGFHHHHHFEGHHHGGG<D//00?11=1==1??1=1111111110<...0000.....00...0/;000;0/..---00000090...;0000000000;/0000;9--.--090//00000000000000900:0;00
@M03495:530:000000000-LYBTV:1:2114:18351:9610 1:N:0:GTGACGTT+ATCTGGGA
GTCAGCATGTGAGCTTTGGAGTGAAATCTCTTGTCTTAAGGAATAAAGGAAAAAGATTCCGTCGGAGGCTCGGTGCTCTACAGGTTCAACCTTTGTACTCTATTATTGCCTCACATTCCATCTCTTGTGAAAATATATTTGATTGGCTTTTCTGCAGGTTGTTTGCCAGGACTTTCCAAGACCTCCACTAGAAAACACAATAAACTTTTTGGAAGCTGGACAACTATCTTCATTTTTCAGAAACAGTGAAC
+
CCCCCFFFFFFFGGGGGGGGGGHGHHHHHHHHHHHHHHHHGHHHHHHHHHHHH2EFHHHHHHHGGGGGGHHGGGGGHHHHHFHHHHHHHHHHHHHHHHHHHHHHHHHHHHHHHHHHHHHHHHHHHHHHHHG4FGHHHHHHHHHBBFGHHHHHHHGGHHHHGGHHHHGHHHHHHHGHHHHHHHFHHHHHHHHDGFGHHHHGHHGHHHHHHHGGEHHHHHHHHGFHHHHGHHFFFFGGGGGGGFGGGGGGGG0
@M03495:530:000000000-LYBTV:1:2114:23566:9613 1:N:0:GTGACGTT+ATCTGGGA
GTCAGCATGTGAGCTTTGGAGTGAAATCTCTTGTCTTAAGGAATAAAGGAAAAAGATTCCGTCGGAGGCTCGGTGCTCTACAGGTTCAACCTTTGTACTCTATTATTGCCTCACATTCCATCTCTTGTGAAAATATATTTGATTGGCTTTTCTGCAGGTTGTTTGCCAGGACTTTCCAAGACCTCCACTAGAAAACACAATAAACTTTTTGGAAGCTGGACAACTATCTTCATTTTTCAGAAACAGTGAAC
+
BBBBBFFFFFFDFGGGGGGGGGGHHGHHHGHHHHHHHGHHHHHHHHHFHHHHHFEFHHHHHHHGGGGGGHFGGGGGHHHHHHHHHHHHHHHHHHHHHHHHHHHHHHHHHHHHHHHHHHHHHFHHHHHHHGH4FGHGHHGHHHHFDGHHHHHHGHHHHHHHHGHHHHHHGHHHHHHHHGFFHHHHHHHHHHEGDFGGGFHGG<DHHHGHHHGGHHGEGHHHHHHHHFHGHHGGGGGGGGGGFFFGGGBFGGB
@M03495:530:000000000-LYBTV:1:2114:24519:9640 1:N:0:GTGACGTT+ATCTGGGA
GTCAGCATGTGAGCTTTGGAGTGAAATCTCTTGTCTTAAGGAATAAAGGAAAAAGATTCCGTCGGAGGCTCGGTGCTCTACAGGTTCAACCTTTGTACTCTATTATTGCCTCACATTCCATCTCTTGTGAAAATATATTTGATTGGCTTTTCTGCAGGTTGTTTGCCAGGACTTTCCAAGACCTCCACTAGAAAACACAATAAACTTTTTGGAAGCTGGACAACTATCTTCATTTTTCAGAAACAGTGAAC
+
AAAA1C@DBFB3BC1FFG11EF11FDG1ABGFBHFHHHBGGDHHGHFHHF0CG0AFGHHEGHH/A/E/ECCEEG/EHHGHH11>BFFGDB0FHEFFFDGHHHHHDFF11BFFGGCGHHH2>GFGHHHHGHH1FDF>FFDGFDHH100FGGDGHHH2CHGGGEGFFG1FF/?FFHHEGHGF00FGHHFHFHFH1GF0.C..<=000=DDHF?C/0;.GHH..<.C/GHB0C09FFFGGFF00F//:FFB00;
@M03495:530:000000000-LYBTV:1:2114:17741:9670 1:N:0:GTGACGTT+ATCTGGGA
GTCAGCATGTGAGCTTTGGAGTGAAATCTCTTGTCTTAAGGAATAAAGGAAAAAGATTCCGTCGGAGGCTCGGTGCTCTACAGGTTCAACCTTTGTACTCTATTATTGCCTCACATTCCATCTCTTGTGAAAATATATTTGATTGGCTTTTCTGCAGGTTGTTTGCCAGGACTTTCCAAGACCTCCACTAGAAAACACAATAAACTTTTTGGAAGCTGGACAACTATCTTCATTTTTCAGAAACAGTGAAC
+
CBCCCFFFFFFFGGGGGGGGGGHHHHHHHHHHHHHHHHHHHHHHHHHHHHGHHHEGHHHHHHHGGGGGGHHGGGGGHHHHHFHHHHHHHHHHHHHHHHHHHHHHGHHHHHHHHHHHHHHHHHHHHHHHHHHGFGHHHHHHHHHHHFGHHHHHHHHHFHHHHGHHHHHHFGHHHHHHHHHHFHHHHHHHHHHFFHHHHGHEHGGHHHHHHHGGFHGHHHHHGGHGGHHHHHGGGGGGGFGGGGGGGGFFBF0
@M03495:530:000000000-LYBTV:1:2114:19061:9675 1:N:0:GTGACGTT+ATCTGGGA
GTCAGCATGTGAGCTTTGGTCCAGCCTGAGTCCTGGTTTATCAACGGCAAAATATAGATCGGAAGAGCACACGTCTGAACTCCAGTCACGTGACGTTATCTCGTATGCCGTCTTCTGCTTGAAAAAAAAAAAAAAAGTCAGCCACTGGGGCAGTAGGCGGGAGTACTCGTATGTAAGTCGGATATTTGTATATTCGTATGAAACCCTATACGAAAGACGACTGACGGTATGAGCATCGAACCTTCAAAGAG
+
BBBBBFFFFFFFGGGGGGGCGGHHHGHHFHGHHHHHHHHHHHFHHGGGGGHHG3DDGHHHHGEFGGHHHHHHGHHHGGHHHGHGHHHHHGHGHGGGGHHHHHHGGHHGFEGGHGHHFFHHFEHHFG?D<///<->-.<=000/./<0<.-.-;/000;-9---9/000..9///::///.--..///////////.9.///;9/....//9...;./..9-..//.-...////;//;//9-.99//;B/.
@M03495:530:000000000-LYBTV:1:2114:17266:9684 1:N:0:GTGACGTT+ATCTGGGA
GTCAGCATGTGAGCTTTGGAGTGAAATCTCTTGTCTTAAGGAATAAAGGAAAAAGATTCCGTCGGAGGCTCGGTGCTCTACAGGTTCAACCTTTGTACTCTATTATTGCCTCACATTCCATCTCTTGTGAAAATATATTTGATTGGCTTTTCTGCAGGTTGTTTGCCAGGACTTTCCAAGACCTCCACTAGAAAACACAATAAACTTTTTGGAAGCTGGACAACTATCTTCATTTTTCAGAAACAGTGAAC
+
BBAABFFFFFFFGGGGGGGGGGHHHHHHHHHHHHHHHHFHHHHGHHGGGHFHHAEFHHHHGHHGGEGGFGHEGEEGHHHHHDGHHHHHHHHHHHHHHHHHHHHH4GHHHHFHHHHHHHHDFBGHHHHHHHH4FFGHHHHHHFH4?BFFHHHHGHEHHHHHGGHHGHGHGHHHHHHHHHHHFHHHHHHHHHH1F>CGGHG.<DDGGHHHHHGG/CGHHHFFCFCCGHHGHHGGGGFGGGFFGFFGGGGFGG0
@M03495:530:000000000-LYBTV:1:2114:4629:9687 1:N:0:GTGACGTT+ATCTGGGA
GTCAGCATGTGAGCTTTGGAGTGAAATCTCTTGTCTTAAGGAATAAAGGAAAAAGATTCCGTCGGAGGCTCGGTGCTCTACAGGTTCAACCTTTGTACTCTATTATTGCCTCACATTCCATCTCTTGTGAAAATATATTTGATTGGCTTTTCTGCAGGTTGTTTGCCAGGACTTTCCAAGACCTCCACTAGAAAACACAATAAACTTTTTGGAAGCTGGACAACTATCTTCATTTTTCAGAAACAGTGAAC
+
AABA?FFFFFFFGGGGGGGGGGHHHHHDFGHHHHHGHHBGFFHHHHHHHHHHH2BFHHHHHHGGGGGGGHHGGGGGHGHHHHHHHHGHHGHHGHHHHHHHHHHHFHFHDGGHHHHHHHHEHHEHHHHHHHHFFFGHHHHHHHHHHHGHHHHGHHHFHHHHGGHHHGFGHHHHHHHEHHDF0FGGHHFHHGHFFF<FAFE<<=0<GFGHHHGF/CF.CGFGHHFEFHGGFHFGGFGGGGGBBFBFGGFGGGF
@M03495:530:000000000-LYBTV:1:2114:7568:9694 1:N:0:GTGACGTT+ATCTGGGA
GTCAGCATGTGAGCTTTGGAGTGAAATCTCTTGTCTTAAGGAATAAAGGAAAAAGATTCCGTCGGAGGCTCGGTGCTCTACAGGTTCAACCTTTGTACTCTATTATTGCCTCACATTCCATCTCTTGTGAAAATATATTTGATTGGCTTTTCTGCAGGTTGTTTGCCAGGACTTTCCAAGACCTCCACTAGAAAACACAATAAACTTTTTGGAAGCTGGACAACTATCTTCATTTTTCAGAAACAGTGAAC
+
CCCCCFFFFFFFGGGGGGGGGGHHHHHHHHHHHHHHHHHHHHHHHHHHHHHHHHGGHIIIFFGFGGGGGHHGGGGGHHHHHHHHHHHHHHHHHHHHHHHHHHHHHHHHHHHHHHHHHHHHHHHHHHHHHHHDGGHHHHHHHHHHHHGHHHHHHHGHHGHHHGHHHHHHHHHHHHHHHHEHGHHHHHHHHHHFGHHHHHGGHHGHHHHHHHGGHHGHHHHGHHHHHGHHHHGGGGGGGGGGGGGGGGFGFG0
@M03495:530:000000000-LYBTV:1:2114:19799:9700 1:N:0:GTGACGTT+ATCTGGGA
GTCAGCATGTGAGCTTTGGAGTGAAATCTCTTGTCTTAAGGAATAAAGGAAAAAGATTCCGTCGGAGGCTCGGTGCTCTACAGGTTCAACCTTTGTACTCTATTATTGCCTCACATTCCATCTCTTGTGAAAATATATTTGATTGGCTTTTCTGCAGGTTGTTTGCCAGGACTTTCCAAGACCTCCACTAGAAAACACAATAAACTTTTTGGAAGCTGGACAACTATCTTCATTTTTCAGAAACAGTGAAC
+
CCCCBFFFFFFFGGGGGGGGGGHHHHHGHHHHHHHHHHHHHHHHHHHHHHHHH2EFHHHHHHHGGGGGGHHGGGGGHHHHHHHHHHHHHHHHHHHGFHHHHHHHHHHHHHHHHHHHHHHHHHHHHHHHHHH4EGHHHHHHHHHDBCGHHHHHHHHHHHHGHDHHHHHHGFEHHHHHHHHHHGHHHHHHHHGHHGGGHHGGGDDGHHHHHHGGHHHHHHHHHHHHGBHCHHGGGGGGGGGGGGFGFECFGG0
@M03495:530:000000000-LYBTV:1:2114:27826:9719 1:N:0:GTGACGTT+ATCTGGGA
GTCAGCATGTGAGCTTTGGAGTGAAATCTCTTGTCTTAAGGAATAAAGGAAAAAGATTCCGTCGGAGGCTCGGTGCTCTACAGGTTCAACCTTTGTACTCTATTATTGCCTCACATTCCATCTCTTGTGAAAATATATTTGATTGGCTTTTCTGCAGGTTGTTTGCCAGGACTTTCCAAGACCTCCACTAGAAAACACAATAAACTTTTTGGAAGCTGGACAACTATCTTCATTTTTCAGAAACAGTGAAC
+
BBBBBFFFFFFFGGGGGFFFFGFFHHGHHHHHHHHHGHFHHHHHHGHHHHHHH2EFHHHHHHHGGGGGGAGFGGECFHHHHHFHHHHHGHHFHHHHHHHHHHHHGHHHFHGGHHHHHHGDFDGHHHHHFGHFDGGFHHHHHGHHB0?CHHHGHHGHHHFGCEHHFHDGHHFHFHFHHFGGAGFGHEHBGHFFF1FH.<G.D=D=<<<GHGC:/::CGFB;GHHFHFHFHFFBBFGGGGFGEBB/CFFFGB0
@M03495:530:000000000-LYBTV:1:2114:10233:9721 1:N:0:GTGACGTT+ATCTGGGA
GTCAGCATGTGAGCTTTGGTCCAGCCTGAGTCCCTGGTTTATCAACGGCAAAATATAGATCGGAAGAGCACACGTCTGAACTCCAGTCACGTGACGTTATCTCGTATGCCGTCTTCTGCTTGAAAAAAAAATATTCATAAAAATTGGTTGAACAAATTTTAATAAACACTACAAGTTGCTCAATTTGGCTTGTTGTTCCAATATAATTGGGATTAACAAGAGATAGTCTGACCGTGGGACAGCAATGTTTT
+
BBBBBFFFFFFFGGGGGGGGGGHHGGHFGHFGHHHHHHGHHHFGHHFCGFGHHFGGHHHHHHEGGGHFGFGGHGGHGFHFG@GHHHHHHHGHGHEGEFF?BGHHEGHHFHEF?HFGHHBFHFHHHF0<@/BGFF22F?FFDGF?C11<//?<GDC01><11GHHG1F1C0/<<GB0000<00000000;/=-CGFC.0000;CCFBFGG/.;/90C900//;/00;909B99/-9.9-..;....;9;/;.
@M03495:530:000000000-LYBTV:1:2114:9903:9722 1:N:0:GTGACGTT+ATCTGGGA
GTCAGCATGTGAGCTTTGGAGTGAAATCTCTTGTCTTAAGGAATAAAGGAAAAAGATTCCGTCGGAGGCTCGGTGCTCTACAGGTTCAACCTTTGTACTCTATTATTGCCTCACATTCCATCTCTTGTGAAAATATATTTGATTGGCTTTTCTGCAGGTTGTTTGCCAGGACTTTCCAAGACCTCCACTAGAAAACACAATAAACTTTTTGGAAGCTGGACAACTATCTTCATTTTTCAGAAACAGTGAAC
+
DDCDDFFFFFFFGGGGGGGGGGHHHHHHHHHHHHHHHHHHHHHHHHHHHHHHH2EFHIIHHIHGGGGGGHHGGGGGHHHHHHHHHHHHHHHHHHHHHHHHHHHHHHHHHHHHHHHHHHHHHHHHHHHHHHH4BGHHHHHHHHHHGHHHHHHHHHHHGHHHHGHHHHHHHGHHHHHHHHHHHHHHHHGHHHGGHGGHGHHEGGG0DGHHHHGGFHGEHHHHHHHHGHHHHHGGGGGGGGGGGGFGGGCFFF0
@M03495:530:000000000-LYBTV:1:2114:23025:9734 1:N:0:GTGACGTT+ATCTGGGA
GTCAGCATGTGAGCTTTGGTCCGCCTGAGTCCTGGTTTATCAACGGCAAAATATAGATCGGAAGAGCACACGTCTGAACTCCAGTCACGTGACGTTATCTCGTATGCCGTCTTCTGCTTGAAAAAAAAAAATACTCTTTGGACTTAACAAAGACTAGGTCTGAAATCCTCACGTCGAGACGTCGATCATGATGAAATGTCGCCCCATCCCGATTAGCCTATTCGAGGTCTAATCCATGTCTCACTTTCTCG
+
ABBBBFFFFFFFGGGGGGGCGGGGEGGGHHHHHGCGGGHHHHGFAECEEFGHHFHFHHHHG?F?GEFHFGAEGFHGHHHHG3CCGFDFEFC1FE?FGHEFGAFGHGHHG/EHCFGEGGHG?G3F?DB/</>F1F111<1101<11<>>11000/=0/<00</<=<B0/000....--;::.;.--;..00000000;000..9.-../.:.9-..//9////;./.-..//:///////9/////9/9//.
@M03495:530:000000000-LYBTV:1:2114:22507:9734 1:N:0:GTGACGTT+ATCTGGGA
GTCAGCATGTGAGCTTTGGAGTGAAATCTCTTGTCTTAAGGAATAAAGGAAAAAGATTCCGTCGGAGGCTCGGTGCTCTACAGGTTCAACCTTTGTACTCTATTATTGCCTCACATTCCATCTCTTGTGAAGATATATTTGATTGGCTTTTCTGCAGGTTGTTTGCCAGGACTTTCCAAGACCTCCACTAGAAAACACAATAAACTTTTTGGAAGCTGGACAACTATCTTCATTTTTCAGAAACAGTGAAC
+
BBBBBFFFFFFFGGGGGGGGGGHHHHGGHHHHHHHHHHHHHHHHHHHHGHFGH2BFFGHHHHHGCEGGGHHGCEEEFHHHHFHHHHHHHHHHHHHHFHHGHHHHHHHBGHHHHHHHHHFGHGHHHHHHHFF4?FHHHHHHHGH??CHHHHHHHHHHHEFGFEEHGGHHHEHHHHHHH1FFAGFHHHHHHHH1F1>FGHHEGDFDHHHHHHGC:GFHGHFFGHFHHGHHHHGGGGGGGGFFG9:FGGGGGGB
@M03495:530:000000000-LYBTV:1:2114:10940:9736 1:N:0:GTGACGTT+ATCTGGGA
GTCAGCATGTGAGCTTTGGACTCCTGACTGGTTTATCAACGGCAAAATATAGATCGGAAGAGCACACGTCTGAACTCCAGTCACGTGACGTTATCTCGTATGCCGTCTTCTGCTTGAAAAAAAAAAAAAAATAGTACTAGAGATGCTATACACAATTCTCATTAAATTAGTAGCATCTTTGAGCAATAATGAGACGCAAGGTTATGCGTGTTGATATTGGTATACAATCGACTGAACATGATGTGTTGTTG
+
DEDCDFFFFFFFGGGGGGGGGGHHHHHHHHHHHHHHHHHHGGGGGHHHHHHHHFGHGGGGHHHHHHHGHHHGHHHHHHHHHHHHGHHHGGGGHHHHHHGGHHHHGGGHGHHHHHHHHHHHHGGGFG@>/--0111>11110011<<1=111100<01111111111110<1111:1<11111900/01<111110.----.001011.<....1111110111<1:010..-..000110011:11/.:..
@M03495:530:000000000-LYBTV:1:2114:22355:9738 1:N:0:GTGACGTT+ATCTGGGA
GTCAGCATGTGAGCTTTGGACTCCTGACTGGTTTATCAACGGCAAAATATAGATCGGAAGAGCACACGTCTGAACTCCAGTCACGTGACGTTATCTCGTATGCCGTCTTCTGCTTGAAAAAAAAAAAAATAGAAAATACTCTACAGTTGGTAATTTCTCGCACTTGTCAAATGCACCATTCATGTCTATGAAACCATCATCAGTACACTTATGAAGTAATACTTGACCATCAACTTTCTTGTGTCAACTTC
+
CCCCDFFFFFFFGGGGGGGGGGHHHHHHHHHHHHHHHHHHGGGGGHHHHHHHHDFHGGGGHHHHHHHGHHHGHHHHHHHHFHHHGHHHGGGGHHGHHHGGHHHHGGGHGHHHHHHHGHHHHEGG<B<//01?<110111<11111<>110.=00000<0..---00<000000000:.0000;0;000000;00:.0000;0000;0;000:000;0000000000000:00;/000000000/00:;000
@M03495:530:000000000-LYBTV:1:2114:15678:9758 1:N:0:GTGACGTT+ATCTGGGA
GTCAGCATGTGAGCTTTGGAATTAGTAAATTCGTTGATAACGACCACAGGGAGGGTGGTTTATCAACGGCAAAATATAGATCGGAAGAGCACACGTCTGAACTCCAGTCACGTGACGTTATCTCGTATGCCGTCTTCTGCTTGAAAAAAAAAAAAAGAATAAATCGTAGAGAGTAAATAATTAACTAGTACTAACTTGTTATAAAAACTTACACAGATAGTCTTCTAGAGAGTTTATACATATGAGTCGTA
+
EEEEEFFFFFFFGGGGGGGGGGHHHHHHHHHHGHHHHHGHHGGGGGHHHHGGGEEEFGGGHHHHHHHGGGGGHHHHHHHHHHHGGGGHHHHHHHGHHHGHHHHHHHHHHHHGHGHGGGGHHHHHHGGHHHH/?BHGHHFHHHHFGHHHGGGCA<:-...011111.....11.<11<1111:111<<011111101<11111111<0.01011<0.0111:<1111111<1.01111<11:11111<1-9.
@M03495:530:000000000-LYBTV:1:2114:26710:9775 1:N:0:GTGACGTT+ATCTGGGA
GTCAGCATGTGAGCTTTGGAGGGCAAGAAGTGGTTGTGACATTGCATGGCAGCCAGAGCCAACTGGTTTATCAACGGCAAAATATAGATCGGAAGAGCACACGTCTGAACTCCAGTCACGTGACGTTATCTCGTATGCCGTCTTCTGCTTGAAAAAAAAAATAAACAATCAACATACAAGATAGTGTACTTGTGGATGCATTGTTAGCATTATGACTTGTCGTTTGACACTGCTTATGCATCTCCCTCACA
+
CCCCCFFFFFFFFGGGGGGGGEGGGGGBHHHHHHFGFEHHHHHHHHHGHHHGG1BGHHHHHHGHHHHHHEGHHHHG@>EFFFGFHHGGHHHGGGGHFHHHHFGHHHGGHHHHHGHHHGHGHHHGGGGHEHH3BFDFHHHGGGFGBFFGHGHFHHHHGGDGC.00=00.0/0:/0/00;::/:00000000;000.00//000000000000C000000090..9..////;/////9/;//://////../
@M03495:530:000000000-LYBTV:1:2114:5350:9778 1:N:0:GTGACGTT+ATCTGGGA
GTCAGCATGTGAGCTTTGGAGTGAAATCTCTTGTCTTAAGGAATAAAGGAAAAAGATTCCGTCGGAGGCTCGGTGCTCTACAGGTTCAACCTTTGTACTCTATTATTGCCTCACATTCCATCTCTTGTGAAAATATATTTGATTGGCTTTTCTGCAGGTTGTTTGCCAGGACTTTCCAAGACCTCCACTAGAAAACACAATAAACTTTTTGGAAGCTGGACAACTATCTTCATTTTTCAGAAACAGTGAAC
+
CBCCDFFFFFFFGGGGGGGGGGHHHHHHHHHHHHHHHHHHHHHHHHHHHHHHHGFGHIHIHIHGGGGGGHHGGGGGHHHHHGHHFHHHHHHHHHHHHHHHHHHHHHHHHHHHHHHHHHHHHHHHHHHHHHH4FGHHHHHHHHHHFGHHHHHHHHHGHHHHHGHHHHHHHHHHHHHGHGHHGHHHHHHHGHHHHFHHHGHEGGGHHHHHHHGGHHHGHHHHHHHGHHHHGHGGEFFGGGGGGGFGGGGFGG0
@M03495:530:000000000-LYBTV:1:2114:14835:9780 1:N:0:GTGACGTT+ATCTGGGA
GTCAGCATGTGAGCTTTGGAGTGAAATCTCTTGTCTTAAGGAATAAAGGAAAAAGATTCCGTCGGAGGCTCGGTGCTCTACAGGTTCAACCTTTGTACTCTATTATTGCCTCACATTCCATCTCTTGTGAAAATATATTTGATTGGCTTTTCTGCAGGTTGTTTGCCAGGACTTTCCAAGACCTCCACTAGAAAACACAATAAACTTTTTGGAAGCTGGACAACTATCTTCATTTTTCAGAAACAGTGAAC
+
CCCCBFFFFFFFGGGGGGGGGGHHHHHHHHHHHHHHHHHHHHHHHHHHHHHHHBEGHHHHHIHGGGGGGHHGGGGGHHHHHHHHHHHHHHHHHHHHHHHHHHHHFHHGHHHHHHHHHHHHHHHHHHHHHHHFFGHHHHHHHHHBDGHHHHHHGHHHHHHHHFHHHHHHHGHHHHHGHHGHHHHHHHHHHHHHHFGHHHHEGGDGHHHHHHGGFFHHHHHHHHGEHHHHHHGGGGGGGGGGGFFGGGGGGG:
@M03495:530:000000000-LYBTV:1:2114:21452:9788 1:N:0:GTGACGTT+ATCTGGGA
GTCAGCATGTGAGCTTTGGATGGTTCTGGTTTATCAACGGCAAAATATAGATCGGAAGAGCACACGTCTGAACTCCAGTCACGTGACGTTATCTCGTATGCCGTCTTCTGCTTGAAAAAAAAAAAAAAAATATGACGCAAGTGACGTGGCGTCGAGCACATCAGTAAACTATGAAGTCTGAATAGCGCACTCATGATGACGTCGATGATGGACTCATTGCATGTGTTGAATCAGTTCTATCTCCGATACAC
+
CCCCCFFFFFFFGGGGGGGGGGGHHHHHHHHHHHHHHHGGGGGHHHHHHHHHHHFGGGHHHHHHHGHHHGHHHHHHHHHHHGGGHHGGGGHHGHHHGGHHHHGGGHGHHHHHHHHHHHHGGGFC>//---011<00..---00=0....--.:---.-9/;000;00;0000000090;0009000-----:/0000000...--.00;00/00/0:9000;000;/.0000000009090000.-.--90
@M03495:530:000000000-LYBTV:1:2114:26549:9795 1:N:0:GTGACGTT+ATCTGGGA
GTCAGCATGTGAGCTTTGGAGTGAAATCTCTTGTCTTAAGGAATAAAGGAAAAAGATTCCGTCGGAGGCTCGGTGCTCTACAGGTTCAACCTTTGTACTCTATTATTGCCTCACATTCCATCTCTTGTGAAAATATATTTGATTGGCTTTTCTGCAGGTTGTTTGCCAGGACTTTCCAAGACCTCCACTAGAAAACACAATAAACTTTTTGGAAGCTGGACAACTATCTTCATTTTTCAGAAACAGTGAAC
+
CCCCCFFFFFFFGGGGGGGGGGHHHHHHHHHHHHHHHHHHHHHHHHHHHHGHHFFFHHHIHIHGGGGGGFGGGEGGHHHHHGHHHHHHHHHHHHHHHHHHHHHHHHHHHHHHHHHHHHHHHHHHHHHHHHHGHHHHHHHHHGGHFGHHHHHHHHHHHHHHHGHHHGHHHHHHHHGHHHGHHHHHHHHHHHHGHFGHHGHGGGHHHHHHHHGGFCHHHHHHHFFHGGHHHHGGGGGGGGGGGFGGGGGGGGB
@M03495:530:000000000-LYBTV:1:2114:16848:9800 1:N:0:GTGACGTT+ATCTGGGA
GTCAGCATGTGAGCTTTGGAATTAGTAAATTCGTTGACGACAGAAGGAGCAAGATAACGACCACAGGGAGGGTGGTTTATCAACGGCAAAATATAGATCGGAAGAGCACACGTCTGAACTCCAGTCACGTGACGTTATCTCGTATGCCGTCTTCTGCTTGAAAAAAAAAAAAAACCCACTTAGAAAGCAGTGAACCGTAGAGAACGAGACAGAGATGGGGTGATAAAGATGCATATCGAGAGTGTGATGAG
+
CCCCDFFFFFFBGGGGGGGGGGHHHHHHHHHHGHHHHHGGGGGHHHHHHHHHHCGHHHGGGGGHHHHGGGGGEFGFGHHHHHHHGGGGGGHHHHHHHHHHGGGGHHHHHHHGHHHGHHHHHHGHHHHHGHH/?EFGHHFHHHGG1?GFGGGHGHHHHHHHHGHHGGCGCA<---=.....11<:11</0/101109-.9..1100.....:////:00..<-.111111010011:1....-<111<1110
@M03495:530:000000000-LYBTV:1:2114:19555:9803 1:N:0:GTGACGTT+ATCTGGGA
GTCAGCATGTGAGCTTTGGAGGGCAAGAAGTGGTTGTGACTGGTTTATCAACGGCAAAATATAGATCGGAAGAGCACACGTCTGAACTCCAGTCACGTGACGTTATCTCGTATGCCGTCTTCTGCTTGAAAAAAAAAAAAACAGATAAGATAAGGTATTAGGGATCTCGTGACATCATAGCTCTGTGGGTCCAAATCATACATCACGTAACACATTGTATTCTTGAATATGTCCATGTATCGGCAGAACAC
+
DDDCCFFFFFFFGGGGGGGGGGGGGGGGHHFGHHGGGGHHHHHHHHHHHHHHGGGGGHHHHHHHHHHHGGGGHHHHHGHGHHHGHHHHHHHHHHHHGHHHGGGGHHGHHHGGHHHHGGGHGHHHHHHHHHH3BDGCCA<<-..//0=000=0000<0::<00.//.00.../.<<0<<00000:000/.9:.0000<000000000.:/..00<0000000:0000000<00:00000000.---<.////
@M03495:530:000000000-LYBTV:1:2114:27358:9810 1:N:0:GTGACGTT+ATCTGGGA
GTCAGCATGTGAGCTTTGGAGTTGACGACAGAAGGAGCAAGATAACGACCACAGGGAGGGTGGTTTATCAACGGCAAAATATAGATCGGAAGAGCACACGTCTGAACTCCAGTCACGTGACGTTATCTCGTATGCCGTCTTCTGCTTGAAAAAAAATAACTATTTTCCACAGGCTCCACCCCCCTGACGAGCACCAATACCCGCTCAAGTCCCGATTCAAAGAGCACACGCGCGACATCTAGTCACCTTAC
+
1>>>A1BFD@3FBGFBDGCB1AFHHAE0AEEHHCFGHHAFHHFHHE?FEEAFE0BFEFGC/B@//FHHFFEG//E>>FGGHBG222BGGEF?0FCFAC0/GFFFDFHHHFGGD<BGCCGHE?F/0G2FG<//0?1?//<FFB11<=FF01<10--<.000000;00;000;..;CCE//.AA;--.//.9--9-;9-;////-9---/99///-;--//////--9;--------9--////;9//B////
@M03495:530:000000000-LYBTV:1:2114:17140:9813 1:N:0:GTGACGTT+ATCTGGGA
GTCAGCATGTGAGCTTTGGTTTATCAACGGCAAAATATAGATCGGAAGAGCACACGTCTGAACTCCAGTCACGTGACGTTATCTCGTATGCCGTCTTCTGCTTGAAAAAAAAAAACATACCACCAGTCACGGTTAGAAAACTCGTCAGCCTTCATCTGCTAGTAACATGCATACATATCTATTAGTGTGAACACGTCAAACAACACTTCAGTGAAGACGCGCGTTCACGCAGATGACTTATAGCTAAACTA
+
BBBBBBFFFFFFGGGGGGGGGGHHHHHHGGFGGGHHHHHHHHHHGGGGHHHHHFHGHHHGHHHHHHHHHHHHGHHEGGFGFFBGHHGGHHHHGEGHGFHFHGHHGHFBGEG?C<///<@222@/?0111?///?/0<1100>1>F..>0</0<000<00000<0=0<0/000000000::000;0;C00000;/.;...09..:.900900000000/9------.9/..---//////////9//////:
@M03495:530:000000000-LYBTV:1:2114:15563:9815 1:N:0:GTGACGTT+ATCTGGGA
GTCAGCATGTGAGCTTTGGTGCCGCCCTGGTTTATCAACGGCAAAATATAGATCGGAAGAGCACACGTCTGAACTCCAGTCACGTGACGTTATCTCGTATGCCGTCTTCTGCTTGAAAAAAAAAAACCTACGCCTATATATATTTATTATATTACATCAATGATCACTTGTTATAACAGTTAATATCTAAATTAATGATCTATTAGGACTGGAAAACGCAAACAAATTAGAATACAATGACCGGTTGAATT
+
CCCCCFFFFFFFGGGGGGGCGGHGGGGGHHHHHHHHHHHGGGGGHHHHHHHHHFGGGGGHHHHHHHGHHHGHHHHHHHHHHHHGHHHGGGGFHHHHHGGHHHHGGGHGHHHHHHGHHHHHGGC@@///0<0>-><>111<>00==<00=000==00000000=000;0:0;00;0;0:0;0;:000000;900;0=9B00090900000/.9/00/;:---::...0;00;00:0:0000009--.-/090
@M03495:530:000000000-LYBTV:1:2114:12942:9819 1:N:0:GTGACGTT+ATCTGGGA
GTCAGCATGTGAGCTTTGGAATCTGGTTTATCAACGGCAAAATATAGATCGGAAGAGCACACGTCTGAACTCCAGTCACGTGACGTTATCTCGTATGCCGTCTTCTGCTTGAAAAAAAAAAAAAAAGGATTGACTCGTCTACCCCCAGGGAGGGTGCTGTAGAGAACAGATGGACACACATGACGTAGGACTCAGATATACCACCAGTCCTATATGCGCTGTAGCAGACATTCGTGTGACGTTTACACACA
+
BABBBFFFFFFFGGGGGGGGGGHGHHHHHHHHHHHGGGGGHHHHHHHHHHHGGAEHHHHHHHGHHHGHHHHHHHHHHHHGHHHGGGGHHHHHHGGHHHHGGGHGHHHHHHGHHHHGGGG/B<>/<<>.011>>111.....=0..--.:...--;E.;0000000/////00//0:./..000/.;..;;/9:///;B/9:;//.:.//////////..9-.//////..9////.;./;.:./.:///.:
@M03495:530:000000000-LYBTV:1:2114:4883:9823 1:N:0:GTGACGTT+ATCTGGGA
GTCAGCATGTGAGCTTTGGAGTGAAATCTCTTGTCTTAAGGAATAAAGGAAAAAGATTCCGTCGGAGGCTCGGTGCTCTACAGGTTCAACCTTTGTACTCTATTATTGCCTCACATTCCATCTCTTGTGAAAATATATTTGATTGGCTTTTCTGCAGGTTGTTTGCCAGGACTTTCCAAGACCTCCACTAGAAAACACAATAAACTTTTTGGAAGCTGGACAACTATCTTCATTTTTCAGAAACAGTGAAC
+
CCCCCFFFFFFFGGGGGGGGGGHHHFHHHHHHHHHHHHHHHHHHHHHHHHHHH2BFHIIHGHHGGGGGGHHGGGGGHHHHHHHHHHHHHHHHHHHHHHHHHHHHHHHHHHHHHHHHHHHHHHHHHHHHHHH4BFHGHHHHHHHHGFHHHHHHHHGHHGHGHGHHHHHHHHHHHHHHGHHHHHHHHHHHHHGFHFGHHHECGGHHHHHHHHGGFHGFHHGHHHGHEHHHFHGGGGGGHGFBFFFGGGFGGG<
@M03495:530:000000000-LYBTV:1:2114:28092:9832 1:N:0:GTGACGTT+ATCTGGGA
GTCAGCATGTGAGCTTTGGAATTAGTAAATTCGTTGACGACAGAAGGAGCAAGATAACGACCACAGGGAGGGTGGTTTATCAACGGCAAAATATAGATCGGAAGAGCACACGTCTGAACTCCAGTCACGTGACGTTATCTCGTATGCCGTCTTCTGCTTGAAAAAAAAAAACTTTACATGACCTCCACTAGAAAACACAATAAACTTTTTGGAAGCTGGACAACTATCTTCATTTTTCAGAAACAGTGAAC
+
CCCCCFFFFFFFGGGGGGGGGGFHGDDBF6GEFHGHEEEFEEGFHHFGGFHHBBEHGGE1EEGGEGHGAE@E?FF??E@FHHDFGFGGGHFGFHFHHHDCEGE?GFGBGECB?GCFEGHB3GHCF2DDE0??=D/FGA1FFGGFCFHD?EC0FDGG1=GHF00<.<;C--:.:0;009009:09B./90:FFF=C/....09BF0BF000;:09/:00/..0..00000B00;0900;B0000///090:;
@M03495:530:000000000-LYBTV:1:2114:18026:9843 1:N:0:GTGACGTT+ATCTGGGA
GTCAGCATGTGAGCTTTGGAGTGAAATCTCTTGTCTTAAGGAATAAAGGAAAAAGATTCCGTCGGAGGCTCGGTGCTCTACAGGTTCAACCTTTGTACTCTATTATTGCCTCACATTCCATCTCTTGTGAAGATATATTTGATTGGCTTTTCTGCAGGTTGTTTGCCAGGACTTTCCAAGACCTCCACTAGAAAACACAATAAACTTTTTGGAAGCTGGACAACTATCTTCATTTTTCAGAAACAGTGAAC
+
CCCCDFFFFFFFGGGGGGGGGGHHHHHHHHHHHFHHHHHHHHHHHHHHHHHHHEEGHHHIHIHGGGGGGGHGGFGGHHHHHHHHHHHHHHHHHHHHHHHHHHHHHHHHHHHHHHHHHHHHHHHHHHHHHHH4FGHHHHHHHHH4DCGHHHHHHHHHHHHHHGHHHHHHHHHHHHHHHHBFFHHHHHHHHGHGHHHHHHHEGDFHHFHHGHGGFGHHHHGHHHHHHHHHHHGGGGGGGGGFGFFGGGFGGG0
@M03495:530:000000000-LYBTV:1:2114:26845:9844 1:N:0:GTGACGTT+ATCTGGGA
GTCAGCATGTGAGCTTTGGAATTAGTAAATTCGTTGACGACAGAAGGAGCAAGATAACGACCACAGGGAGGGTGGTTTATCAACGGCAAAATATAGATCGGAAGAGCACACGTCTGAACTCCAGTCACGTGACGTTATCTCGTATGCCGTCTTCTGCTTGAAAAAAAAAAAAAAAGCATCACCTCATTTACCACGTACTACCTCTCTCACTGATCACTTCCTGCTAGAACGCAGTCTCAAGTGTCTGTATT
+
CCCCCFFFFFFFGGGGGGGGGGHHHGHFHHHHGHHHHHGGGGGHHHHHHHHHH2FHHHGGGGGHHHHGEGEGBFGGEHHHHFGHGGGGGHHHHHHHHHHHGEFGFHHHHHHGHHGGHHHHHHHGHGHHGCG/FEFFGHEHHGFGHBGGGA@GGHHFHHHFHHHHGGGG-:9--;-..00000/;.900000990.;/.900/909/0000000000/90000;0;0;B0;..--.:0000000;B09;000
@M03495:530:000000000-LYBTV:1:2114:13995:9845 1:N:0:GTGACGTT+ATCTGGGA
GTCAGCATGTGAGCTTTGGAGTGAAATCTCTTGTCTTAAGGAATAAAGGAAAAAGATTCCGTCGGAGGCTCGGTGCTCTACAGGTTCAACCTTTGTACTCTATTATTGCCTCACATTCCATCTCTTGTGAAAATATATTTGATTGGCTTTTCTGCAGGTTGTTTGCCAGGACTTTCCAAGACCTCCACTAGAAAACACAATAAACTTTTTGGAAGCTGGACAACTATCTTCATTTTTCAGAAACAGTGAAC
+
BBCCCFFFFFFFGGGGGGGGGGHHHGHHHHHHHHHHHHBGHHHHHHHHHHHHGFEFHHFHHHHGGGGGGAGGGEGGGHHHHGHHHHHHHHHHHHHHHHHHHHHHGHGFFHHHHHHHGHHHHHHHGHHHHHG4FGHHHHHHHBHF?GHHHHHHHGHHGHHHHGHHHHHHGHEHHHHHHHHHHGHGHFHHHHHHHFFHGGHCGDGHHHHHHHGEFFHHGHBCFFHHHHHHHHGGGGGGGGGGGGGGGGFBFG:
@M03495:530:000000000-LYBTV:1:2114:23788:9846 1:N:0:GTGACGTT+ATCTGGGA
GTCAGCATGTGAGCTTTGGAGTGAAATCTCTTGTCTTAAGGAATAAAGGAAAAAGATTCCGTCGGAGGCTCGGTGCTCTACAGGTTCAACCTTTGTACTCTATTATTGCCTCACATTCCATCTCTTGTGAAAATATATTTGATTGGCTTTTCTGCAGGTTGTTTGCCAGGACTTTCCAAGACCTCCACTAGAAAACACAATAAACTTTTTGGAAGCTGGACAACTATCTTCATTTTTCAGAAACAGTGAAC
+
CCCCCFFFFFFFGGGGGGGGGGHGHHHFHHHHGHHHHHHHHHHHHHHHHHHHH2EGHHHIHIHGGGEEGHHGGGDGHHGHH4GHHHHHHHHHHHHHHHHHHHHHHHHHHHHHHHGHHHHHHHHHHHHHHHH4DGHHHHHHHHHHFFGHHHHHHHGHHHHHHEGHHHHHGHHHGHHHHHHHGHHHHHHHHHFGHBGHGHHEGDGHHHHHHGCG0GHHHHHHHGHHHHHHHEFFGGGGGGGGFFGGGGGGGG0
@M03495:530:000000000-LYBTV:1:2114:14198:9849 1:N:0:GTGACGTT+ATCTGGGA
GTCAGCATGTGAGCTTTGGAGTGAAATCTCTTGTCTTAAGGAATAAAGGAAAAAGATTCCGTCGGAGGCTCGGTGCTCTACAGGTTCAACCTTTGTACTCTATTATTGCCTCACATTCCATCTCTTGTGAAAATATATTTGATTGGCTTTTCTGCAGGTTGTTTGCCAGGACTTTCCAAGACCTCCACTAGAAAACACAATAAACTTTTTGGAAGCTGGACAACTATCTTCATTTTTCAGAAACAGTGAAC
+
DDDDDFFFFFFFGGGGGGGGGGGHHHHHHHHHHHHHHHHHHHHHHHHHHHHHHFFGHIHHHHHGGGGGGHHGGFGGHHHHHHHHHHHHHHHHHHHHHHHHHHHHHHHHHHHHHHHHHHHHHHHHHHHHHHH4FGHHHHHHHHHHHHHHHHHHHHGHGHHHGGHHHHHHHHHHGHHHHHHHHGHHHGHFHHHBFFGGHHHEG0DGHHHHHHGGHFGHHGFHGGHGHFHHHHGGGGGHHGGFGBFGGGGGGGB
@M03495:530:000000000-LYBTV:1:2114:18712:9853 1:N:0:GTGACGTT+ATATGGGA
GTCAGCATGTGAGCTTTGGAGGGTGGTTTATCAACGGCAAAATATAGATCGGAAGAGCACACGTCTGAACTCCAGTCACGTGACGTTATCTCGTATGCCGTCTTCTGCTTGAAAAAAAAAAAAAAATAACAAGCAAACGCCTCTGACCATACTCTCCACGACAATACAAGCTGGACACGGAAATAGCTATCATTCCATTGTGATTGCGACCGAAATATGGCCTACCGTTAGATCTGAAAATATTATGTCTG
+
CACCCFFFFDFFGGGGGGGGGGGGGGGGHHHHHHHGGGGGHHHHHHHHGHHGGFEGHHHHHHGHHHGHHHHHHHHHHHHGHHHGGGGHHHHHHGGHHHHGGGHGHHHHHHGHGHHHGGGDC/>--<000000/.</0..--:.;;:0/00:/000:::/99---:0:000.00/..:.9--.;000;000/000:000:0;000000.-------;0;00./0/:.-....000:0:0;:000:00:0000
@M03495:530:000000000-LYBTV:1:2114:23624:9854 1:N:0:GTGACGTT+ATCTGGGA
GTCAGCATGTGAGCTTTGGAGTGAAATCTCTTGTCTTAAGGAATAAAGGAAAAAGATTCCGTCGGAGGCTCGGTGCTCTACAGGTTCAACCTTTGTACTCTATTATTGCCTCACATTCCATCTCTTGTGAAAATATATTTGATTGGCTTTTCTGCAGGTTGTTTGCCAGGACTTTCCAAGACCTCCACTAGAAAACACAATAAACTTTTTGGAAGCTGGACAACTATCTTCATTTTTCAGAAACAGTGAAC
+
BBCCCFFFFFFFGGGGGGGGGGHHHFHHGHHGHHHHHHHHHFHHHHHHHHHHHEEEHHIHHHHGGGGGGHHGGGGGHHHHHHHHHHHHHHHHHHHHHHHHHHHHHHHHFHHHHHHHHHHHHHHHHHHHHHHEGGHHHHHHHHHFFGHHHHGHHHGHHHHHHGHHHHHHFHHHHHHHHHHHGHHHHHHHHHHHFGGHGHHFGDDGHGHHHHGCGFFEGHHFHHGHHHHHHHGGGGGGGGHGG;BFGGGGGGB
@M03495:530:000000000-LYBTV:1:2114:12104:9873 1:N:0:GTGACGTT+ATCTGGGA
GTCAGCATGTGAGCTTTGGAGTGAAATCTCTTGTCTTAAGGAATAAAGGAAAAAGATTCCGTCGGAGGCTCGGTGCTCTACAGGTTCAACCTTTGTACTCTATTATTGCCTCACATTCCATCTCTTGTGAAAATATATTTGATTGGCTTTTCTGCAGGTTGTTTGCCAGGACTTTCCAAGACCTCCACTAGAAAACACAATAAACTTTTTGGAAGCTGGACAACTATCTTCATTTTTCAGAAACAGTGAAC
+
CCDCCFFFFFFFGGGGGGGGGGHHHHHHHHHHHHHHHHGHHGHHHHHHHHHHHFEGHHHIHHHGGGGFGHHGGGGGHHHHHHHHHHHHHHHHHHHHHHHHHHHHGHHHHHHHHHHHHHHHHHHHHHHHHHH4GGHHHHHHHHHHGGHHHHHHHHGHHHHHHGHHHHHHHHHHHHHHHHHGHGHHHHHHHHHFHGHHHHHGGFGHHFHHHHGGGHHGHHFHHGHGGFHHHHGGGGGGGGGGGBFGFGGGGGB
@M03495:530:000000000-LYBTV:1:2114:23278:9877 1:N:0:GTGACGTT+ATCTGGGA
GTCAGCATGTGAGCTTTGGAATTAGTAAATTCGTTGATGACAGAAGGAGCAAGAGAACGACCACAGGGAGGGTGGTTTATCAACGGCAAAATATAGATCGGAAGAGCACACGTCTGAACTCCAGTCACGTGTCGTTATCTCGTAGGCCGTCTTCTGCTTGAAAAAAAAAAACAAGATCAATCAGTGAGTACTCAGCGGCCTGGGGATCATCTGCTAACAGCCCTGACTTCTCCTCAGCCACTGCTGTTCAA
+
CBBCCFFFFFFFGGGGGGGGGGHHHHGGGHHHGGHHHHHFHHHHFHHGHHHGHFGHFHGEGGGHHHHGEEGG1FGGGHHHHGHHGGGGGHHHHHHHHHHHGAFEFHGGHHHGGEHGHHHHHHHHHHHHGGG2@EFDEEHFGHFD/<FFGGCGFHHHHHHHHBGHHGGG@:;..;//00;00009;;00000900009---;...-..:.;0000000/00..././;000000;/000:9/0000000:00
@M03495:530:000000000-LYBTV:1:2114:9623:9892 1:N:0:GTGACGTT+ATCTGGGA
GTCAGCATGTGAGCTTTGGAGTGAAATCTCTTGTCTTAAGGAATAAAGGAAAAAGATTCCGTCGGAGGCTCGGTGCTCTACAGGTTCAACCTTTGTACTCTATTATTGCCTCACATTCCATCTCTTGTGAATATATATTTGATTGGCTTTTCTGCAGGTTGTTTGCCAGGACTTTCCAAGACCTCCACTAGAAAACACAATAAACTTTTTGGAAGCTGGACAACTATCTTCATTTTTCAGAAACAGTGAAC
+
BBBBBFFFFFFFGGGGGGGGGGHGHGHHHHHHHHHHHHHHHHHHHHHHHHHGHEEGHHHHHHHGGGGGGHHGGGGGHHHHHHHHHHHHHHHHHHHHHHHHHGHHHHHHHHHHHHHHHHHHHHHHHHHHHGH4FHHHHHHHGFHFBFGFHHHHHHHHGGHHHGHHHHHHHHHHHHHHHHHGHGHHHFHHHHGGG1>FGHHGG=G0<GGHHHGG/0FGGHHFGHHGHHHHHGGGGGGGGGGGGFGFGGGGGF0
@M03495:530:000000000-LYBTV:1:2114:17577:9899 1:N:0:GTGACGTT+ATCTGGGA
GTCAGCATGTGAGCTTTGGAGTGAAATCTCTTGTCTTAAGGAATAAAGGAAAAAGATTCCGTCGGAGGCTCGGTGCTCTACAGGTTCAACCTTTGTACTCTATTATTGCCTCACATTCCATCTCTTGTGAAAATATATTTGATTGGCTTTTCTGCAGGTTGTTTGCCAGGACTTTCCAAGACCTCCACTAGAAAACACAATAAACTTTTTGGAAGCTGGACAACTATCTTCATTTTTCAGAAACAGTGAAC
+
CCCCCFFFFFFBGGGGGGGGGGHHGHHHHHHHHHHHHHHHHHGHHHHHHHHHHHEGHIHHHIHGGGGGGHHGGGGGHHHHHHHHHHHHHHHHHHHHHHHHHHHHHHHHHHHHHHHHGHHHHHHHHHHHHHHGGGHHHHHHHFHHGHHHHHHHHHHHHHHHHGHHHHHHGHHHHHHHHHHHFHHHHGHHHHHFHFGHHHH.DDFFHGHHHFDGFGGEGF/GCGHHHHHHHGGGGGGGGFFFEGBBFGGGGGB
@M03495:530:000000000-LYBTV:1:2114:12526:9912 1:N:0:GTGACGTT+ATCTGGGA
GTCAGCATGTGAGCTTTGGAGACTGGTTTATCAACGGCAAAATATAGATCGGAAGAGCACACGTCTGAACTCCAGTCACGTGACGTTATCTCGTATGCCGTCTTCTGCTTGAAAAAAAAAAAACAGAAAATGTGATCTTGTGTTGCAGAGGTATGTGTGAACAACCCAACTGTCGGATGATCACACGTGTGAGTATGGATGAACACGTATGGAACGCGCGACTACGTTGGCTGCACATAAGCTGTAGCTTC
+
BBCBBFFFFFFFGGGGGGGGGGGHHHFHHHHHHHHGGGGGHHHHHHHGHGHGG1EGHHHHHHGHHHGHHHHHHHHHHHHGHEHGGGGHGFHHHGGHHHHGGGHGHHHHHHGFHHGHGGG/<<>//0011<F111111111<1>0>1111.</00/000.0000/.<<.../;00.--.-/;00/0/;..9:C000;;/;0//900;../;/////..9------;.;/../;.:///9/////9///////
@M03495:530:000000000-LYBTV:1:2114:11876:9923 1:N:0:GTGACGTT+ATCTGGGA
GTCAGCATGTGAGCTTTGGAGACTGGTTTATCAACGGCAAAATATAGATCGGAAGAGCACACGTCTGAACTCCAGTCACGTGACGTTATCTCGTATGCCGTCTTCTGCTTGAAAAAAAAAAAAAAAAATATGTGATGGTATAAGGAATAGCTCGATAAAGAATACAGGGATATTGTCAAGATGACATCGATGGTATGGTCTAGAATCAAGTGATGCAACAGTAGATATGAAAATGTAAACATCAATCAATC
+
CCCCDFFFFFFFGGGGGGGGGGGHHHHHHHHHHHHGGGGGHHHHHHHHHHHGGEEHHHHHHHGHHHGHHHHHHHHHHHHGHHHGGGGHHHHHHGGHHHHGGGHGHHHHHHHHHHHHGGDBB/<//---.0=111111001111100/000111.-/..1<1.01001/..:/111111100<110:10./.1.01:0/11111111:100111111010:/<1<11111111110<1111<00001<0:11
@M03495:530:000000000-LYBTV:1:2114:4721:9931 1:N:0:GTGACGTT+ATCTGGGA
GTCAGCATGTGAGCTTTGGAGTGAAATCTCTTGTCTTAAGGAATAAAGGAAAAAGATTCCGTCGGAGGCTCGGTGCTCTACAGGTTCAACCTTTGTACTCTATTATTGCCTCACATTCCATCTCTTGTGAAAATATATTTGATTGGCTTTTCTGCAGGTTGTTTGCCAGGACTTTCCAAGACCTCCACTAGAAAACACAATAAACTTTTTGGAAGCTGGACAACTATCTTCATTTTTCAGAAACAGTGAAC
+
AAABA4FFFFFFFGGFGFFGFGGFHHF5FGHHHE4GGBHGHHHHHHHFHHFCHGEFFGFGHHHGGEGCFEGECEE0G@@GFDHHGHFHHGCHHBHBGFGBGFGFHHHFHHHHHHHHFHHHGDGGHGHDGHHGGHHHHHHHHHHH3BGFHHHHHHEH2<@GGBGH2FGHGEGGGBHBFHFGGH0GGAGCGHHFHHH0GFH.DGHHGFFGHFCGFHHEHHHFCFFGGHHHGHGGGGGGGFFGB9CFGGGBBF0
@M03495:530:000000000-LYBTV:1:2114:22095:9934 1:N:0:GTGACGTT+ATCTGGGA
GTCAGCATGTGAGCTTTGGAGTGAAATCTCTTGTCTTAAGGAATAAAGGAAAAAGATTCCGTCGGAGGCTCGGTGCTCTACAGGTTCAACCTTTGTACTCTATTATTGCCTCACATTCCATCTCTTGTGAAAATATATTTGATTGGCTTTTCTGCAGGTTGTTTGCCAGGACTTTCCAAGACCTCCACTAGAAAACACAATAAACTTTTTGGAAGCTGGACAACTATCTTCATTTTTCAGAAACAGTGAAC
+
CCCCCFFFFFFFGGGGGGGCGGHHHHHHHHHHHHHHHHHHHHHHHHHHHHHHHHGGHHHHHHHGGGGGGHHGGGGGHHHHHHHHHHHHHHHHHHHHHHHHHHHHHGHHHHHHHHHHHHHHHHHHHHHHHHH4FGHHHHHHHFHGFGHHGHHHHHHHGHHHGGHHHHHHGHGEHHGHHHGHGHHHHHHHHHHHFFGHGHHGHBGHHGHHHHGG0FFEFHCHHHHHHHHHHHGGGGGGGGGGGGBFFEFFFG0
@M03495:530:000000000-LYBTV:1:2114:18661:9945 1:N:0:GTGACGTT+ATCTGGGA
GTCAGCATGTGAGCTTTGGAGTGAAATCTCTTGTCTTAAGGAATAAAGGAAAAAGATTCCGTCGGAGGCTCGGTGCTCTACAGGTTCAACCTTTGTACTCTATTATTGCCTCACATTCCATCTCTTGTGAAAATATATTTGATTGGCTTTTCTGCAGGTTGTTTGCCAGGACTTTCCAAGACCTCCACTAGAAAACACAATAAACTTTTTGGAAGCTGGACAACTATCTTCATTTTTCAGAAACAGTGAAC
+
CCCCCFFFFFFFGGGGGGGGGGHHHHHHHHHHHHHHHHHHHHHHHHHHHHHHHGGGHIIHHHHGGGGGGHHGGGGGHHHHHHHHHHHHHHHHHHHHHHHHHHHHHHHHHHHHHHHHHHHHHHHHHHHHHHHHHHHHHHHHHHHHGHHHHHHHHHHHGHHHHGHHHHHHHGEHHHHHHHGHGHHHHHHHHGHHFHFHHHHFHDHHHHHHHHGGBGHHHHHHHHHHHHHHHHGGGGGGGGGGGGGGGGGGGG0
@M03495:530:000000000-LYBTV:1:2114:24932:9946 1:N:0:GTGACGTT+ATCTGGGA
GTCAGCATGTGAGCTTTGGACTCCTGACTGGTTTATCAACGGCAAAATATAGATCGGAAGAGCACACGTCTGAACTCCAGTCACGTGACGTTATCTCGTATGCCGTCTTCTGCTTGAAAAAAAAAAAAAAATCAACTCGATGAATACGGGTACGGCACGTGCCATACTGAACTCAGTCTGACTCTAGAGTCATGCCTGAGTGACAGTATTGACGCGTATGTCATAAATCACTATTACGTAAGTAAGGCACT
+
CDCCCFFFFFFFGGGGGGGGGGHHHHHHHHHHHHHHHHHHGGGGGHHHHHHHHDFHGGGGHHHHHHHGHHHGHHHHHHHHHHHHGHHHGGFFHGFHHHFGHHHHGGGHGHHHHHHHHHHHHEGGGC///-<><11010../111=10..---0..---..<..11</111<:1<001111111101110<01111010/<:<11100<:1111..--9./:11<1111100<11111./0.<11110/../
@M03495:530:000000000-LYBTV:1:2114:18388:9977 1:N:0:GTGACGTT+ATCTCGGA
GTCAGCATGTGAGCTTTGGAGTGAAATCTCTTGTCTTAAGGAATAAAGGAAAAAGATTCCGTCGGAGGCTCGGTGCTCTACAGGTTCAACCTTTGTACTCTATTATTGCCTCACATTCCATCTCTTGTGAAAATATATTTGATTGGCTTTTCTGCAGGTTGTTTGCCAGGACTTTCCAAGACCTCCACTAGAAAACACAATAAACTTTTTGGAAGCTGGACAACTATCTTCATTTTTCAGAAACAGTGAAC
+
BBCCBFFFFFFFFGGGGGGGGGHHHHHHHHHHHHHHHHHHHHGHHGHHHHHHHHGGHHIHHHHGGGGGGHHGGEGGHHHHHGHGHHHHHHHHHHHHHHHHHHHHHHHHHHHHHHHHHHHHHFHHHHHHHHHDEGHHHHHHHHHBFGHHHGHHHGHHGHHGHGHHHHHHHHFEGHHHHGFGGHHHHHHHHHHBGFGHHGE.D=GFGHHHHHGGHHGGHGBFHHFEGFHHHHGGGGFGGFGGGFFGFGFGGG0
@M03495:530:000000000-LYBTV:1:2114:15140:9993 1:N:0:GTGACGTT+ATCTGGGA
GTCAGCATGTGAGCTTTGGAGTGAAATCTCTTGTCTTAAGGAATAAAGGAAAAAGATTCCGTCGGAGGCTCGGTGCTCTACAGGTTCAACCTTTGTACTCTATTATTGCCTCACATTCCATCTCTTGTGAAAATATATTTGATTGGCTTTTCTGCAGGTTGTTTGCCAGGACTTTCCAAGACCTCCACTAGAAAACACAATAAACTTTTTGGAAGCTGGACAACTATCTTCATTTTTCAGAAACAGTGAAC
+
DDDDDFFFFFFFGGGGGGGGGGHHHHHHHHHHHHHHHHHHHHHHHHHHHHHHHFFGHIIHHHHGGGGGGHHGGGGGHHHHHHHHHHHHHHHHHHHHHHHHHHHHHHHHHHHHHHHHHHHHHHHHHHHHHHHFGHHHHHHHHHHGGHHHHHHHHHHHHHHHHGHHHHHHHGHHHHHHHHHHHHHHHHHHHHHHH=GHHHHGHGGHHHHHHHGGFFGHHHHHHHGHHHHHHHGGGGGGHGHGGFGGGGFGGG:
@M03495:530:000000000-LYBTV:1:2114:19494:9999 1:N:0:GTGACGTT+ATCTGGGA
GTCAGCATGTGAGCTTTGGTTTATCAACGGCAAAATATAGATCGGAAGAGCACACGTCTGAACTCCAGTCACGTGACGTTATCTCGTATGCCGTCTTCTGCTTGAAAAAAAAAAAAAAAGAATACATAACACCTGAACATCTGTGACACACCAGTTGCATCATGCGTAAACTGTACCACTCCGTCAGCATCTAACGTGTGATAGTACGTCTATCATTCGTCAATGACGCTTACCGCTGCAGTCAGTTCGTA
+
EDEEEFFFFFFFGGGGGGGGGGHHHHHHGGGGGHHHHHHHHHHHGGGGHHHHH2FEHHHGHHHHHHHHHHHHGHHHGGGGHFHHHHGGHGHHGGGHGHHHHHHGFFHHHGGGGGB//<>/.0111<<11111.00/<011011<1=11</....<1110110111.<..<1<1<C11:0<//...<.01101110././.11:1<11././.:1:11<1/9..111:<...<0/<99-./010011<1../
@M03495:530:000000000-LYBTV:1:2114:6430:10008 1:N:0:GTGACGTT+ATCTGGGA
GTCAGCATGTGAGCTTTGGACTCCTGACTGGTTTATCAACGGCAAAATATAGATCGGAAGAGCACACGTCTGAACTCCAGTCACGTGACGTTATCTCGTATGCCGTCTTCTGCTTGAAAAAAAAAAAACCATATAAGGTGATTTGTTACCAAACTGCATTAAGCCTGACCAATCATTTGTCTCATTTTTATTCGACAATTAGCCAAATCCAAACAACCTTCTTGGCACCTGCCTCCATGGCAACCCCACAT
+
BAABAFFFFFFFGGGGGGFGGGHHHHHFFGHGGGFHH5GGGGEEGHHHGHHHH5FGGCGGEHHHGHH?EAGEHFHHHFGHHEFHGHHEGG?FFEDGEHFEG3GF@>EGFFFEGHFEHHHGG/<><////??1111@11=11=1111011111.<000000=G00//.//:/.:/0G0;0000000<00;.;:0;0..90;C0//09/09/00;...9.90;0//9///./;9.//;.///.//......./
@M03495:530:000000000-LYBTV:1:2114:17062:10016 1:N:0:GTGACGTT+ATCTGGGA
GTCAGCATGTGAGCTTTGGACTCCTGACTGGTTTATCAACGGCAAAATATAGATCGGAAGAGCACACGTCTGAACTCCAGTCACGTGACGTTATCTCGTATGCCGTCTTCTGCTTGAAAAAAAAAAAAAAATACAAATATGTTGTGTCCTACTGGAGTGCGAATATGTACACATCTGTCCGACGAGGTATAGTGTATGTAACTGGTCAGATGTGTATCATAGTGTATTGAACAACCGCACTTGTATTGACA
+
EEEEEFFFFFFFGGGGGGGGGGHHHHHHHHHHHHHHHHHHGGGGGHHHHHHHHFHHGGGGHHHHHHHGHHHGHHHHHHHHHHHHGHHHGGGGHHFHHHGGHHGHGGGHGHHHHHHHHHHGFGGGC@B//>-011<111111111<.<11==0000/.:.1-.--.1111<1100011110..--9--901:11111<1111111/111/1111111<1111111<11:<1101/..---<-00<1:<<111
@M03495:530:000000000-LYBTV:1:2114:8603:10018 1:N:0:GTGACGTT+ATCTGGGA
GTCAGCATGTGAGCTTTGGTCCAGCCTGATCCCTGGTTTATCAACGGCAAAATATAGATCGGAAGAGCACACGTCTGAACTCCAGTCACGTGACGTTATCTCGTATGCCGTCTTCTGCTTGAAAAAAAAAACAACAACTGCACGTCGCCCAAATGAAGCGCATAAACTGGAACAGCCATACGGATACTAGATCTGACACCGATCGCCCATAGACGAGAAACTCACCGCGAGTCAAAACGCTGTATAAGCCG
+
BBBBBFFFFFFFGGGGGGGEGGHHGGH4GHHHHCHGGHHHHHHHHGGGGGGFG3FGHFDFBAAFEGEEG1GGE?FGGGHFFFHBCB@EHCFGHGGFFCHGF4F?EC3FF?EFHG?GHGHGBHH3?GCDF<//</////10?11.0.->...<.<00000--:..00C00/:////:..00/.....900;000;09000.-----....////;.9-../////;..----9.////.--...9/;////-
@M03495:530:000000000-LYBTV:1:2114:23257:10021 1:N:0:GTGACGTT+ATCTGGGA
GTCAGCATGTGAGCTTTGGAGTGAAATCTCTTGTCTTAAGGAATAAAGGAAAAAGATTCCGTCGGAGGCTCGGTGCTCTACAGGTTCAACCTTTGTACTCTATTATTGCCTCACATTCCATCTCTTGTGAAAATATATTTGATTGGCTTTTCTGCAGGTTGTTTGCCAGGACTTTCCAAGACCTCCACTAGAAAACACAATAAACTTTTTGGAAGCTGGACAACTATCTTCATTTTTCAGAAACAGTGAAC
+
DDDDDFFFFFFFGGGGGGGGGGHHHHHHHGHHHGHHHHHHHHHHHHHHHHHHHFFGHHHHHIHGGGGGGHHGGGGGHHHHHHHHHHHHHHHHHHHHHHHHHHHHHHHHHHHHHHHHHHHHHHHHHHHHGHH4FGHHHHHHHHHHHHHHHHHHHHHHHHHHHGHHHHHHHHHHHHHHHHHHHHHHHHHHHHGHHHHHHHHAGGHHHHHHHHGGHGGHHHHGHHHHHFHHHHGHGGGGGGGGGGGGGGGGGGB
@M03495:530:000000000-LYBTV:1:2114:12948:10038 1:N:0:GTGACGTT+ATCTGGGA
GTCAGCATGTGAGCTTTGGAGTGAAATCTCTTGTCTTAAGGAATAAAGGAAAAAGATTCCGTCGGAGGCTCGGTGCTCTACAGGTTCAACCTTTGTACTCTATTATTGCCTCACATTCCATCTCTTGTGAAAATATATTTGATTGGCTTTTCTGCAGGTTGTTTGCCAGGACAGGTCGTGATTGCTGGAGCAGGTATGATATAATTCTAGGATTTGACAGATGAATAATTTACATATATATCTAACTTTGA
+
CCCCCFFFFFFFGGGGGGGGGGHHHHHHHHGHHHHHHGHHHHHHHHHHHHHHHHGGHHHHHHHGGGGGGHHGGFGGHHHHHFGHHHHHFHHHHHHHHHHHHHHHHHHHHHHHGGCHHHHHHGHHHHHHHHG4DFHFFHHHGGH43BGFHHHHHHGHHHHHHGHGGHHHGHHHHGGGGGGGGHFHFHHHFFHHHCGDHHHGHHFHHHHHGGHGHHHHHGHHHHHH;CGGFGHHGHHHGGGGGGGGGGGGGG0
@M03495:530:000000000-LYBTV:1:2114:13873:10046 1:N:0:GTGACGTT+ATCTGGGA
GTCAGCATGTGAGCTTTGGACTCCTGACTGGTTTATCAACGGCAAAATATAGATCGGAAGAGCACACGTCTGAACTCCAGTCACGTGACGTTATCTCGTATGCCGTCTTCTGCTTGAAAAAAAAAAAACAATAAGTGACAATCTTGGCAGTGCAACGATCGTGCACTCTAGTTAGCCTCACAGACACCTAGATGCGATTAATAGTTCACCTGAATAATTCTTCTTGACTGTTCTATATGTCGCATCACACG
+
DDDDDFFFFFFFGGGGGGGGGGHHHHHHHHHHHHHHHHHHGGGGGHHHHHHHHAGHGGGGHHHHHHHGHGHGHHHHHHHHHHHHGHHHGGGGHHHHHHGGHHHHGGGGGHHHHHHHHHHHHGGGGG>@///??111111111<1>11<1.<10000-...</.:.00/00:00000:0/0.000.//.:0:0<00-....0000000<000//0<00<<00<<000000:00000000000..9.-0000-
@M03495:530:000000000-LYBTV:1:2114:26761:10049 1:N:0:GTGACGTT+ATCTGGGA
GTCAGCATGTGAGCTTTGGAGTGAAATCTCTTGTCTTAAGGAATAAAGGAAAAAGATTCCGTCGGAGGCTCGGTGCTCTACAGGTTCAACCTTTGTACTCTATTATTGCCTCACATTCCATCTCTTGTGAAAATATATTTGATTGGCTTTTCTGCAGGTTGTTTGCCAGGACTTTCCAAGACCTCCACTAGAAAACACAATAAACTTTTTGGAAGCTGGACAACTATCTTCATTTTTCAGAAACAGTGAAC
+
CCCCCFFFFFFFGGGGGGGGGGFHHHHHHHHHHHHHHHHHHHHHHHHHHHHHHFEGHHHHHHHFGGGGGGHGGGGGGHGHHHGHHHHHHHHHHHHHHHHHHHHHHHHHHHHHHHHGHHHGHGHHHHFHHHHFHHHHHHHHHGHHFGFFFHHHHHHHHGHHHGHHHHHHHHHGHHGHHHGFHGHHHGHHHHGHFFGHHHHGFDFHFGGDHFGGFH/GGEGHHGHGHHHHHHGGGGGGGGFBFFGGGGFFFG0
@M03495:530:000000000-LYBTV:1:2114:24798:10053 1:N:0:GTGACGTT+ATCTGGGA
GTCAGCATGTGAGCTTTGGAATTAGTAAATTCGTTGACGACAGAAGGAGCAAGATAACGACCACAGGGAGGGTGGTTTATCAACGGCAAAATATAGATCGGAAGAGCACACGTCTGAACTCCAGTCACGTGACGTTATCTCGTATGCCGTCTTCTGCTTGAAAAAAAAAAAATAAAAGACTAATAAAACAGACAGCCTCAGTATGCTCTGCTCGATGCGCAGTAGCACAGTATCACTATGCTGTGCCTCTA
+
AABBBFFFFFFFGGGGGGGGGGHHFGGHHHHHGFGHHHGGGGGHHHHHHGHHGEGGHHGGGGGHHHHFFGGGBFFGGHHHHBGHGGGGGEHHHHFFHHHHGEGGHHEGHHHGHHHGHFHHHFHFFFHHGFG/FAFFFHDGFFFDHFFFCDCHGBGG1FFFG<DFHGGFG-:-.;0000./00000000;.//.......///////;/;////.-//.-.--9/////..//99/////////////////
@M03495:530:000000000-LYBTV:1:2114:13686:10054 1:N:0:GTGACGTT+ATCTGGGA
GTCAGCATGTGAGCTTTGGAGTGAAATCTCTTGTCTTAAGGAATAAAGGAAAAAGATTCCGTCGGAGGCTCGGTGCTCTACAGGTTCAACCTTTGTACTCTATTATTGCCTCACATTCCATCTCTTGTGAAAATATATTTGATTGGCTTTTCTGCAGGTTGTTTGCCAGGACTTTCCAAGACCTCCACTAGAAAACACAATAAACTTTTTGGAAGCTGGACAACTATCTTCATTTTTCAGAAACAGTGAAC
+
DCDCCFFFFFFFGGGGGGGGGGHHHHHHHHHHHHHHHHHHHHHHGHHHHHHHH2EFHIIHHIHGGGGGGHHGGGGGHHHHHFHHHHHHHHHHHHHHHHHHHHHHHHHHHHHHHHHGHHHHHGHHHHHHHHH4FGHHHHHHHGH4DFGHHHHHHHHHHHHHHGHHHHHHHEHHHHGHHHHHHGHHHHHHHHHHH>GFHHHGGDGHFHGHHHGGBHFHHHGGHHHGHHHHHHGGGGGGGFGGGGGGGGGGGG:
@M03495:530:000000000-LYBTV:1:2114:14168:10055 1:N:0:GTGACGTT+ATCTGGGA
GTCAGCATGTGAGCTTTGGATGGTTCTGGTTTATCAACGGCAAAATATAGATCGGAAGAGCACACGTCTGAACTCCAGTCACGTGACGTTATCTCGTATGCCGTCTTCTGCTTGAAAAAAAAAAAAACACATACGATGATCATATGATAAGTCTCAAGACATCAATCTAAATATGAAAGCAAGAACTATCACTATAGACCTATAAGAATTGATTCATGCCATGAACGTTGCATATGTACACTGCTGTTCAT
+
DDDCDFFFFFFFGGGGGGGGGGGHHHHHHHHHHHHHHHGGGGGHHHHHHHHHHHGGGGHHHHHHHGHHHGHHHHHHHHHHHHGHHHGGGGHHFHHHGGHHHHGFGHGHHHHHHHGHHHHGGGGD<<>//0.1110...1111>1<1000=0=000000<//00000000000000<000/0/////000000000000000000000000000000000000000:../..00:000000000000:0<00
@M03495:530:000000000-LYBTV:1:2114:23565:10064 1:N:0:GTGACGTT+ATCTGGGA
GTCAGCATGTGAGCTTTGGAATTAGTAAATTCGTTGACGACAGAAGGAGCAAGATAACGACCACAGGGAGGGTGGTTTATCAACGGCAAAATATAGATCGGAAGAGCACACGTCTGAACTCCAGTCACGTGACGTTATCTCGTATGCCGTCTTCTGCTTGAAAAAAAAAAACGACTAAACTCCAGTCACCACACAACATAGCGTCTTCCGTCTGCCTGTTGAACAGAACAAATGCTTACGCGTGGTCGAGG
+
AAAAAF1DDFFBDFGFGG1GBD1GGAFHFFHHCBFFHFEGGG?HEFACAGHHF0BFHGCFEGE/AFCFG?@E/B/FCGGFG2BFAE?/EGHEDGHGDHGEE/FE0F0FFGGCCC<FDGHFFB1FFFFHG0</???FG/11@F/CGBBGC.AF.=FFBFGC.0=DGGC-@-;.-.-9-00;0009/0;CBB09-9AAA-9//B-9---/;-99A9/9/////////9//-/-;9//9///-------/--;-
@M03495:530:000000000-LYBTV:1:2114:15889:10084 1:N:0:GTGACGTT+ATCTGGGA
GTCAGCATGTGAGCTTTGGTCCAGCCTGAGTCCTCTGGTTTATCAACGGCAAAATATAGATCGGAAGAGCACACGTCTGAACTCCAGTCACGTGACGTTATCTCGTATGCCGTCTTCTGCTTGAAAAAAAAGAAAAATAAAGTGAAACAACTCAACTCCAGTTGTTGAGCACAAATTTTACACTAATGTACCGTCAACTGGACCTTGAGATCGGAAGAGGACAAGTCTGTAATCCAGTCACTAGTGCATAT
+
BBCCBFFFFFFFGGGGGGGGGGHHHGHHGFHHHGHHHGHHHHHHHHHGGGGGH2BGHFFHHHHGGGGHHHHHHHGHHHGHHHGHHHHHHGGGHHHGGFFGHFDHHFGFHHFFEGHGGHHHHHHEGHHFCCCA?0@C00<@11?<@DD10</?<<1>1<1111>11.0=1<<./<<=<000<<0D/C000000..:.:0;/;/.//9;09:00...9..;.:./9.00000;0000///9///9////:///
@M03495:530:000000000-LYBTV:1:2114:12385:10120 1:N:0:GTGACGTT+ATCTGGGA
GTCAGCATGTGAGCTTTGGTCCAGCCTGAGTCCCTGGTTTATCAACGGCAAAATATAGATCGGAAGAGCACACGTCTGAACTCCAGTCACGTGACGTTATCTCGTATGCCGTCTTCTGCTTGAAAAAAAAAAAGACCTGATCCTTGAGGAATGTGTCTAAGAGACATAGTTGAAAACTGTTGCTAAGTCTACATACATCAACCTGACATCAGCTGTGCTCTCTGCCTAGTACAATCACACCTATGTGGTGC
+
CCCCCFFFFFFFGGGGGGGGGGHHHGHHHHHHHHHHHGFHHHHHHHGGGGGGH3BGHHHHHHGGGGHHHHHHHGHHHGHHHHHHHHHHHHGHHHGGFGHHHHHHGGHFFHGGGHGHHHGHHHHGHHGGG?C?//=0=1><111<>111010>1>0=0000000</<00<=0000;0/00000000000::000;0:00000;././/000;00000/0000:00000;/00000000:00./0;0000:90
@M03495:530:000000000-LYBTV:1:2114:16721:10124 1:N:0:GTGACGTT+ATCTGGGA
GTCAGCATGTGAGCTTTGGAGTGAAATCTCTTGTCTTAAGGAATAAAGGAAAAAGATTCCGTCGGAGGCTCGGTGCTCTACAGGTTCAACCTTTGTACTCTATTATTGCCTCACATTCCATCTCTTGTGAAAATATATTTGATTGGCTTTTCTGCAGGTTGTTTGCCAGGACTTTCCAAGACCTCCACTAGAAAACACAATAAACTTTTTGGAAGCTGGACAACTATCTTCATTTTTCAGAAACAGTGAAC
+
CCCCCFFFFFFFGGGGGGGGGGHHHHHHHHHHHHHHHHHHHHHHHHHHHHHHHHGGHHHIHIHGGGGGGHHGGGGGHHHHHHHHHHHHHHHHHHHHHHHHHHHHHHHHHHHHHHHHHHHHHHHHHHHHHHH4FGHHHHHHHHHHHFGHHHHHHGHHHGHHHGHHHHHHHHHHHHGHHHHHGHHHHHHHHHHFHFHHHHHEHDGGGHHHHHGGHHHGHHBGHHHHHHHHHHGGGGGGGGGGGFGGGGFGGG0
@M03495:530:000000000-LYBTV:1:2114:12953:10138 1:N:0:GTGACGTT+ATCTGGGA
GTCAGCATGTGAGCTTTGGAGTGAAATCTCTTGTCTTAAGGAATAAAGGAAAAAGATTCCGTCGGAGGCTCGGTGCTCTACAGGTTCAACCTTTGTACTCTATTATTGCCTCACATTCCATCTCTTGTGAATATATATTTGATTGGCTTTTCTGCAGGTTGTTTGCCAGGACTTTCCAAGACCTCCACTAGAAAACACAATAAACTTTTTGGAAGCTGGACAACTATCTTCATTTTTCAGAAACAGTGAAC
+
DDDCCFFFFFFFGGGGGGGGGGHHHHHHHHHHHHHHHHGHHHHHHHHHHHHHHHGGHHHIGHHGGGGGGHHGGGGGHHHHHGHHHHHHHGHHHHHHHHHHHHHHHHHHHHHHHHHHHHHHHHHHHHHHHGH4BGFHHHHHHHHHFGHHHHHHHHHHHHHHHGHHHHHHGHHHHHHHHGDFFHHHHHHHHEH1GFGHHHHCGGHDGGHHHHGGGHHHHGHHHGHHHFHHHHGGGGHHGGGGEFFGGGFFGF<
@M03495:530:000000000-LYBTV:1:2114:15380:10139 1:N:0:GTGACGTT+ATCTGGGA
GTCAGCATGTGAGCTTTGGAGGGTGGTTTATCAACGGCAAAATATAGATCGGAAGAGCACACGTCTGAACTCCAGTCACGTGACGTTATCTCGTATGCCGTCTTCTGCTTGAAAAAAAAAAAAAAACAAATCCCATAACCACATGAGAGCAAAAGTAGCACGTATGGAATATAATACTGTAAATAACAAATAAATAGCATATGATAGGATAGTTACAGCTGCTACTCGATACAGACGACTTGCCATCAACA
+
BBBBBFFFFFFFGGGGGGFCGGGAFFGFHHHHHHHGGGGGCHHHHHHHHHHGG1BGHHHHHHGHHHGHHHHHHHHHHHHGHHHGGGGHHHGGH1EGHHHGGGHGHHHBHGFFFHHHGG@<///-<-...<00/000<0//0..000:</.;////000000-9/0//0;0;;00900000090090000.99;0009009/9///9//////////;9///:;;///../.-///.---..////9/////
@M03495:530:000000000-LYBTV:1:2114:25706:10144 1:N:0:GTGACGTT+ATCTGGGA
GTCAGCATGTGAGCTTTGGAATTAGTAAATTCGTTGACGACAGAAGGAGCAAGATAACGACCACAGGGAGGGTGGTTTATCAACGGCAAAATATAGATCGGAAGAGCACACGTCTGAACTCCAGTCACGTGTCGTTATCTCGTATGCCGTCTTCTGCTTGAAAAAAAAAAAATAACCGTGCAATGTGGAACTAGTATGAAGCACCCCCTAGTCTACAGCCATGGCCTGACATGCACCTGCCTCTCAATCAC
+
A3AAAFFFFFDDDGGGGGGGFGHHHHH6EGFHGFFFGHFFE2E3FEHFGECBG2AGFGEGFGCFGGHGFFGGEFFEFFHHHGHHA///ECBGHHHHGBG/E//<00F30CG?B?GEHHEDGC2C@FDH?@G2@EEAF/11?F/A0FD1><@CF1FFBBD<.0DDCDG-@---=000/9....00;09000//;//;//////;B.:---..;////9:/;.///.//..//;:;////9..///////9//
@M03495:530:000000000-LYBTV:1:2114:21029:10146 1:N:0:GTGACGTT+ATCTGGGA
GTCAGCATGTGAGCTTTGGAGACTGGTTTATCAACGGCAAAATATAGATCGGAAGAGCACACGTCTGAACTCCAGTCACGTGACGTTATCTCGTATGCCGTCTTCTGCTTGAAAAAAAAAAAAAAAAAGGATGTGACAACAAATGCCAAGAGTACACATAGACCAAAACGCAGTAATAGGAGACCAGCTAGCATGTGTAGACTATTCAGGCTTGCTGCACACTATTAGCTACAAGTATGTATGTGAAATAT
+
CCDDCFFFFFFFGGGGGGGGGGGHHHHHHHHHHHHGGGGGHHHHHHHHHHHGGABGHHHHHHGHHHGHHHHHHHHHHHHGHHHGGFGHGFHHHGGHHHHGGGHGHHGHHHGFGHHHGCFB/>///---../<0<00000.<..::0000...0000<00<0000/....----.00000<0/.../..00<0<00000:000000<0000:./-.000/00.//0000/00000000<00000:000:0<0
@M03495:530:000000000-LYBTV:1:2114:6041:10152 1:N:0:GTGACGTT+ATCTGGGA
GTCAGCATGTGAGCTTTGGAATTAGTAGTTGACGACAGAAGGAGCAAGATAACGACCACAGGGAGGGTGGTTTATCAACGGCAAAATATAGATCGGAAGAGCACACGTCTGAACTCCAGTCACGTGACGTTATCTCGTATGCCGTCTTCTGCTTGAAAAAAAAAAAAAAAAGACATAAATAATTGAGAAGTCCGGTGAACAGAAAGTGTACAAATCGGTGCTGTTTGATATTTAGGGTAAGAGGTCGCAAG
+
CCCDCFFFFFFFGGGGGGGGGGHHHHHHHHHHHGGGGEHHHHHHHHHGHHHHHDFGEGHHHHGFGGGFFGGGHHHHHHGGGEGGHHHHHHHHHHHGGGGHHHHGHHGHGHGHHHHHHHHHHHHGHGHGGFG@FHHHHGGHHHHFCCHGHGHHHHHGHHGHGGCC@?99---..//11111:111110.1/<11.--9.001:/00011111:10<0....-<1101/111111110.///010.0/-9-.<
@M03495:530:000000000-LYBTV:1:2114:11619:10155 1:N:0:GTGACGTT+ATCTGGGA
GTCAGCATGTGAGCTTTGGAGTGAAATCTCTTGTCTTAAGGAATAAAGGAAAAAGATTCCGTCGGAGGCTCGGTGCTCTACAGGTTCAACCTTTGTACTCTATTATTGCCTCACATTCCATCTCTTGTGAAAATATATTTGATTGGCTTTTCTGCAGGTTGTTTGCCAGGACTTTCCAAGACCTCCACTAGAAAACACAATAAACTTTTTGGAAGCTGGACAACTATCTTCATTTTTCAGAAACAGTGAAC
+
CCDDDFFFFFFFGGGGGGGGGGHHHHHHHHHHHHHHHHHHHHHHHHHHHHHHHHGGHIIIHHHGGGGGGHHGGGGGHHHHHHHHHHHHHHHHHHHHHHHHHHHHHHHHHHHHHHHHHHHHHHHHHHHHHHH4GHHHHHHHHHHGHHHHHHHHHHHHHHHHHGHHHHHHHHHHHHHHHHHHHHHHHHHHHHGGHGHHHHHGHHHHHHHHHHGGGHHGHHFHHHHGHHHGHHGGGGHGGGGGGGGGGGFGGG0
@M03495:530:000000000-LYBTV:1:2114:24607:10159 1:N:0:GTGACGTT+ATCTGGGA
GTCAGCATGTGAGCTTTGGTCCAGCCTGAGTCCTCTGGTTTATCAACGGCAAAATATAGATCGGAAGAGCACACGTCTGAACTCCAGTCACGTGACGTTATCTCGTATGCCGTCTTCTGCTTGAAAAAAAAAAAATAAATAGGAGAAGTCTCAGTCGTACCTGCGTGATCCATACTGTTAATGGACTGTGCATTATAGTTACATCGCTTTCAACACTCAAGACATAGGCATAGTCTCGGTTCATCAGTGTC
+
DDDDDFFFFFFFGGGGGGGGGGHHHGHFHHHHHHGHHHGFGHHHHHHGGGGGHGGHHHHHHHHGGGGHHHHHHHGHHHGHHHHHHHHHHHHGHHHGGGGHHDGHGGGHHHHGGGHGHHGHHHHHHHHHGGG>C</01111>11>0>0011111000...<.00<-;../00:0;/:00000000000.0000:0000000;0000.:...00000.0//:0:/;;000:00000000/....00000:0;0
@M03495:530:000000000-LYBTV:1:2114:7812:10163 1:N:0:GTGACGTT+ATCTGGGA
GTCAGCATGTGAGCTTTGGACTCCTGACTGGTTTATCAACGGCAAAATATAGATCGGAAGAGCACACGTCTGAACTCCAGTCACGTGACGTTATCTCGTATGCCGTCTTCTGCTTGAAAAAAAAAAAAAAAGCAGGAACGAAGTTCCAACAAGAGAGGCTAATATTAAAAGATATCTGTGAAAATCGCACGATTAAAGAAGATCACACATGTAGAAGTGCATCCTCCTCGGGCAGACGTACATCACCACTC
+
CCCCCFFFFFFFGGGGGGGGGGHHHHHHHHHHHHHHHHHHGGGGGHHHHHHHH5FHGGGGHHHHHHHGHHHGHHHHHHHHHHHHGHHHGGGGHHFHHHGGHHHHGGGHGHHGHHHHHHHHHEGDF<>@>--.>10../.....<<00;0:..//.::...00000000000.00009000;00000.9.--....000;./000:/00.00:00;:0000900/00///..---.:.-::.:0090;0.0/
@M03495:530:000000000-LYBTV:1:2114:5861:10163 1:N:0:GTGACGTT+ATCTGGGA
GTCAGCATGTGAGCTTTGGAGTGAAATCTCTTGTCTTAAGGAATAAAGGAAAAAGATTCCGTCGGAGGCTCGGTGCTCTACAGGTTCAACCTTTGTACTCTATTATTGCCTCACATTCCATCTCTTGTGAAAATATATTTGATTGGCTTTTCTGCAGGTTGTTTGCCAGGACTTTCCAAGACCTCCACTAGAAAACACAATAAACTTTTTGGAAGCTGGACAACTATCTTCATTTTTCAGAAACAGTGAAC
+
CCDCCFFFFFFFGGGGGGGGGGHHHHHHHHHHHHHHHHHHHHHHHHHHHHHHHCEGHIIHHIHGGGGGGHHGGGGGHHHHHHHHHHHHHHHHHHHHHHHHHGHHHHHHHHHHHHHHHHHHHHHHHHHHHHHFGHHHHGHHHGHHHHHHHHHHGGHHHHHHHGHHFHHHHGHHHHHHHHHHHHHHHHHHHHGHH1GGHHGGHGHHHHHHHHGGGHGGFHHFHHHHHHHHHHGGGGGGGGGFGGBFGGGGGG0
@M03495:530:000000000-LYBTV:1:2114:16966:10176 1:N:0:GTGACGTT+ATCTGGGA
GTCAGCATGTGAGCTTTGGAGTGAAATCTCTTGTCTTAAGGAATAAAGGAAAAAGATTCCGTCGGAGGCTCGGTGCTCTACAGGTTCAACCTTTGTACTCTATTATTGCCTCACATTCCATCTCTTGTGAAAATATATTTGATTGGCTTTTCTGCAGGTTGTTTGCCAGGACTTTCCAAGACCTCCACTAGAAAACACAATAAACTTTTTGGAAGCTGGACAACTATCTTCATTTTTCAGAAACAGTGAAC
+
DDDCDFFFFFFFGGGGGGGGGGHHHHHHHHHHHHHHHHHHHHHHHHHHHHHHHGEGHHIHHHHGGGGGGHHGGGGGHHHHHGHHHHHHHHHHHHHHHHHHHHHHHHHHHHHHHHHHHHHHHHHHHHHHHHHGFGHHHHHHHFHFFGHHHHHHHHHHHHHHHGHHHHHHHHHHHHHHHHHHGHHHHHHHHHHFHGHHHHHEHDHHHHHHHHGGHHHHHHHFHHHGHHHHHHGGGGGGGGGGGGFFGGFFGG0
@M03495:530:000000000-LYBTV:1:2114:23960:10178 1:N:0:GTGACGTT+ATCTGGGA
GTCAGCATGTGAGCTTTGGAGTGAAATCTCTTGTCTTAAGGAATAAAGGAAAAAGATTCCGTCGGAGGCTCGGTGCTCTACAGGTTCAACCTTTGTACTCTATTATTGCCTCACATTCCATCTCTTGTGAAAATATATTTGATTGGCTTTTCTGCAGGTTGTTTGCCAGGACTTTCCAAGACCTCCACTAGAAAACACAATAAACTTTTTGGAAGCTGGACAACTATCTTCATTTTTCAGAAACAGTGAAC
+
CCCCCFFFFFFFFGGGGGGGGGHHHHGFHHHHHFHHHHHHHGHHHHHHHHHHHFEFGHIHHHHGGGGGGHHGGEGGHHHHHHHHHHHHHGHHHHHHHHHHHHHHEHHFHHHHHHHHHHGFFHHHHHHHHHGFGHHHHHHGHHHHHGHHGHHHHHGGHHHHHCGHHHHHHFHHHHHHHHGHHHHHHHHHHHHGHGHHGHG<GGFHHHFHHHGGHHHHHHHHHHHGGHHHHHGGGGGGGGGGGGGGGGGGGG0
@M03495:530:000000000-LYBTV:1:2114:12370:10179 1:N:0:GTGACGTT+ATCTGGGA
GTCAGCATGTGAGCTTTGGAGTGAAATCTCTTGTCTTAAGGAATAAAGGAAAAAGATTCCGTCGGAGGCTCGGTGCTCTACAGGTTCAACCTTTGTACTCTATTATTGCCTCACATTCCATCTCTTGTGAAAATATATTTGATTGGCTTTTCTGCAGGTTGTTTGCCAGGACTTTCCAAGACCTCCACTAGAAAACACAATAAACTTTTTGGAAGCTGGACAACTATCTTCATTTTTCAGAAACAGTGAAC
+
CCCCDFFFFFFFGGGGGGGGGGHHHHHHHHHHHHHHHHHHHHHHHHHHHHHHHHGGHIIHHIHGGGGGGHHGGGGGHHHHHHHHHHHHHHHHHHHHHHHHHHHHHHHHHHHHHHHHHHHHHHHHHHHHHHH4FGHHHHHHHHHHHHHHHHHHHHGHGHHHHGHHHHHHHHHHHHHHHHHHHHHHHHHHHHGHHHHHHHHEG=DHHHHHHHGGHHHHHHGHHHHHHHHHHHGGGGGGGGGEGBFGGGGGEG0
@M03495:530:000000000-LYBTV:1:2114:19647:10181 1:N:0:GTGACGTT+ATCTGGGA
GTCAGCATGTGAGCTTTGGAGTGAAATCTCTTGTCTTAAGGAATAAAGGAAAAAGATTCCGTCGGAGGCTCGGTGCTCTACAGGTTCAACCTTTGTACTCTATTATTGCCTCACATTCCATCTCTTGTGAAAATATATTTGATTGGCTTTTCTGCAGGTTGTTTGCCAGGACTTTCCAAGACCTCCACTAGAAAACACAATAAACTTTTTGGAAGCTGGACAACTATCTTCATTTTTCAGAAACAGTGAAC
+
BBCBCFFFFFFFGGGGGGGGGGHHHHHHHHHHHHHHHHHHHHHHHHHHHHHHH2EGHHIHHHHGGGGGGHHGGEGGHHHHHFHHHGHHHHHHHHEHHHHHHHHHHHHHHHHHHHGHHHHHHEHHHHHHHHH4FGHHHGHHHHHGGFHHHHHHGGHHHHHHHBGHGHHHHH/CHHHHHHGHGHHHHHHHHHGHHFGHGHHCD<DGHHHHHHGGHHBCHHHHHFHHHHHHGHGFGGGGGGGGGFFEGGGGGG0
@M03495:530:000000000-LYBTV:1:2114:18069:10183 1:N:0:GTGACGTT+ATCTGGGA
GTCAGCATGTGAGCTTTGGAGTGAAATCTCTTGTCTTAAGGAATAAAGGAAAAAGATTCCGTCGGAGGCTCGGTGCTCTACAGGTTCAACCTTTGTACTCTATTATTGCCTCACATTCCATCTCTTGTGAAAATATATTTGATTGGCTTTTCTGCAGGTTGTTTGCCAGGACTTTCCAAGACCTCCACTAGAAAACACAATAAACTTTTTGGAAGCTGGACAACTATCTTCATTTTTCAGAAACAGTGAAC
+
CBBCDFFFFFFFGGGGGGGGGGHHHHHHHHHHHHHHHHHHHHHHHHHHHHHHHFEGHHHHHHHGGGGGGHHGGGGGHHHHHGHHHHHHHHHHHHHHHHHHHHHHGHHHHHHHHHHHHHHHHHHHHHHHHHH4GHHHHHHGHHHF3GGHHHHHHHHHHHHHHGHHHHHHHHHHHHHHHHGHHHHHHHHHHHHFGGCGHHGEHHHGHGHHHHGGFHFFHHFHHHGGHHHHHHGGGGGGGGGGGGGGGGFGGHB
@M03495:530:000000000-LYBTV:1:2114:16158:10184 1:N:0:GTGACGTT+ATCTGGGA
GTCAGCATGTGAGCTTTGGTCCAGCCTGAGTCCTGGTTTATCAACGGCAAAATATAGATCGGAAGAGCACACGTCTGAACTCCAGTCACGTGACGTTATCTCGTATGCCGTCTTCTGCTTGAAAAAAGATAGACTGGACAAGCTTCAGTGAATGGACTGGATTTTTTACCTGATATTCAAGATTTAGAAAACATATAAGCCATCCTCTCGGAATACAGAAGGGTCTTTAATTCTTCATTTGTGGCTTAGGA
+
AAAAAFFFF1BDGGGCFGB1ABGCFCHFFGGFFHHHGGHHHHCFFFGGG/F0F1DFGGBAFE?EFEAGEHHH?GHH/@FGHEBFBDBF1AG//>E>FG>22F0F/BFE1>?@FCGGFHHF1B1B10///1B1<111/0@F00/1@<11221@1?111?//<?F111><11110<110000000000<<00//<00::00:;/0/:000/;....90;;;//.;9//0900990;00;00000;;.99BF//
@M03495:530:000000000-LYBTV:1:2114:10385:10203 1:N:0:GTGACGTT+ATCTGGGA
GTCAGCATGTGAGCTTTGGAGTGAAATCTCTTGTCTTAAGGAATAAAGGAAAAAGATTCCGTCGGAGGCTCGGTGCTCTACAGGTTCAACCTTTGTACTCTATTATTGCCTCACATTCCATCTCTTGTGAAAATATATTTGATTGGCTTTTCTGCAGGTTGTTTGCCAGGACTTTCCAAGACCTCCACTAGAAAACACAATAAACTTTTTGGAAGCTGGACAACTATCTTCATTTTTCAGAAACAGTGAAC
+
DCDDDFFFFFFFGGGGGGGGGGHHHHHHHHHHHHHHHHHHGHHHHHHHHHHHHAEFHIHHHIHGGCGGGHHGGGGGHHHHHHHHHHHHHHHHHHHHHHHHHHHHHHHHHHHHHHHHHHHHHHHHHHHHHHH4FGHHHHHHHHHHFFHHHHHHHHHHGHHHHFHHHGHHGHEHHHHHHHFHHGHHHHHHHHHFF<GGGHGEHDDGHGHHHHGGEFFAGHFGHHHHGFHHGGFGGGFGGGGGGGBFFF0<BF0
@M03495:530:000000000-LYBTV:1:2114:12813:10204 1:N:0:GTGACGTT+ATCTGGGA
GTCAGCATGTGAGCTTTGGATGGTTCTGGTTTATCAACGGCAAAATATAGATCGGAAGAGCACACGTCTGAACTCCAGTCACGTGACGTTATCTCGTATGCCGTCTTCTGCTTGAAAAAAATAAAAACACCTCACCATATATCACATGCCGTCTGCGGCGTGATAAAAGATAAGAGTGTAAATTCATAGATATTTTTATGAATGACGGTTGTATACGTAGCCCACTTGACCGATAGTTATGCTTACAGTGG
+
BAABBFFFFFFBFFGGGGGGGGGGGGHFDAFGHHFGHFEECGGHHHFGHHGHHGFGF?F1GHHHHGGHHGHHHHHHHGGHHHGHAEFA?FBF@@FE?EFFG3EEFGEHFHHFEG0?33G@/023?32//0?FCGHHHGB22@F22<211?/?@0/1----<-./<0=00.00000C000;0C0:C000:00<;B00099C000;09;-..-90000.00.90/...9////999-.;/////9;/////9/
@M03495:530:000000000-LYBTV:1:2114:20251:10206 1:N:0:GTGACGTT+ATCTGGGA
GTCAGCATGTGAGCTTTGGAGTGAAATCTCTTGTCTTAAGGAATAAAGGAAAAAGATTCCGTCGGAGGCTCGGTGCTCTACAGGTTCAACCTTTGTACTCTATTATTGCCTCACATTCCATCTCTTGTGAAAATATATTTGATTGGCTTTTCTGCAGGTTGTTTGCCAGGACTTTCCAAGACCTCCACTAGAAAACACAATAAACTTTTTGGAAGCTGGACAACTATCTTCATTTTTCAGAAACAGTGAAC
+
DCDCCFFFFFFFGGGGGGGGGGHHHHHHHHHHHHHHHHHHHHHHHHHHHHHHHFEGHIHHHHHGGGGGGHHGGGGGHHHHHHHHHHHHHHHHHHHHHHHHHHHHHHHHHHHHHHHHHHHHHHHHHHHHHHHFGGHHHHHHHHHHFGHHHHHHHHGHHHHHHGHHHHHHHHHHHHHHHHHHGHHHHAHHHGHGHFGHHHGCGGHHHHHHHHGGHHHHHHHHHHHHHHHHHHGGGGGGGGGGGC0BFFFFFG0
@M03495:530:000000000-LYBTV:1:2114:23365:10206 1:N:0:GTGACGTT+ATCTGGGA
GTCAGCATGTGAGCTTTGGTCCAGCCTGAGTCCCTGGTTTATCAACGGCAAAATATAGATCGGAAGAGCACACGTCTGAACTCCAGTCACGTGACGTTATCTCGTATGCCGTCTTCTGCTTGAAAAAAAAAGAAAAAAAAACCTGTAGAGCAGGAAAAGAAAGGCACATTTAACACAAGACGAATAGAGCGAGAAGACTGATATCAAAACATAGTTACTCTCAAGAACAGTGATATGTACACTCAAGATAA
+
BBBBBFFFFFFFGGGGGGGFGGGHHFHGHHGHDHHHHCGGHHHHHHGGGGGHHABGHBEFGHFEEGHHHFFGHGHHHGHHGHHHGHHHHHFFEHGGGFHEGHHHEFHHFHGGGHGHHHHHGHHGHHHGGCC//<??0/>-<..<<000000//.</<//..::..../000;00;/.;.9/.--..0000----.//;;//////////9./9//////////9/:/.////99///////9//;//;///
@M03495:530:000000000-LYBTV:1:2114:12773:10218 1:N:0:GTGACGTT+ATCTGGGA
GTCAGCATGTGAGCTTTGGAATTAGTAAATTCGTTGACGACAGAAGGAGCAAGATAACGACCACAGGTAGGGTGGTTTATCAACGGCAAATATAGATCGGAAGAGCATACGTCTGAACTCCAGTCACGTGACGTTATCTCGTATGCCGTCTTCTGCTTGAAAAAAAAAAAAAAAAACATTAGTGATAGAATTAACCACTAGACTAATCAACTATAAATCAGATGTCAACACATATTACTGAAGTCGTAATT
+
BBBBBFFFFFFFGGGGGGGFGGFHHGHFFGHHGCGHHGGGGGGGHHHHGHHHHFGHHHGGGGGHHHHFFHGGEFEEFHHHHFGHGGGGGGGFHHHHHFHGGGGHHGHHFHHHHHGHHGHFHHHHHHHGGHH/?FFHEHHHHGD001FDADHGHHHHHHGAGGFHGGGGG-A-;;-;.9/;//://///////9////.////////9/B//////////;////////:/..//9///////;//..:../
@M03495:530:000000000-LYBTV:1:2114:5282:10226 1:N:0:GTGACGTT+ATCTGGGA
GTCAGCATGTGAGCTTTGGTGGATGTGGAATGTGTGCGATCCATGAGCATCATCCAGACCTGGTTTATCAACGGCAAAATATAGATCGGAAGAGCACACGTCTGAACTCCAGTCACGTGACGTTATCTCGTATGCCGTCTTCTGCTTGAAAAAAAAAAAAAAAAAATAGAGACGAGTATACATTAGTGTAGATTCTTAACCACAAGATATATCTTATACCTGCTGTGGTAATAGACTAGATACAATAACAT
+
CCCCCFFFFFFFGGGGGGGGGGHHHHHHHHHHHHHHHGGHGGHHHHHHHHHHHDGHHIGHHHHHHHHHHHHHGGGGGHHHHHHHHHHHGGGGHHHHHHHGHHHGHHHHHHHHHHGHGHHGGGFGHHGHHHGAFFHHGGGHGHHHGHHHFHHHHGGGCG<A----99.00000/.--.<00000000000<0<0000<00000..../00000<0<0000000.000//<000000<000000000:00000
@M03495:530:000000000-LYBTV:1:2114:10909:10230 1:N:0:GTGACGTT+ATCTGGGA
GTCAGCATGTGAGCTTTGGAGTGAAATCTCTTGTCTTAAGGAATAAAGGAAAAAGATTCCGTCGGAGGCTCGGTGCTCTACAGGTTCAACCTTTGTACTCTATTATTGCCTCACATTCCATCTCTTGTGAAAATATATTTGATTGGCTTTTCTGCAGGTTGTTTGCCAGGACTTTCCAAGACCTCCACTAGAAAACACAATAAACTTTTTGGAAGCTGGACAACTATCTTCATTTTTCAGAAACAGTGAAC
+
CCDEEFFFFFFFGGGGGGGGGGHHHHHHHHHHHHHHHHHHHHHHHHHHHHHHHCEGHHHHHHHGGGGGGHHGGGGGHHHHHHHHHHHHGHHHHHHHHHHHHHHHHHHHHHHHHHHHHHHHHHHHHHHHHHH4FGHHHHHHHGHFFGHHHHHHHHHHHHHHHGHHHHHHHHHHHHHHHHHHHHHHHHHHHHHFHFGHHHHEGGHHHGHHHHGGHHHGHHGHHHHGHHHHHHGGGGGGGGGGGGFGFGFGGGB
@M03495:530:000000000-LYBTV:1:2114:8089:10235 1:N:0:GTGACGTT+ATCTGGGA
GTCAGCATGTGAGCTTTGGAGTGAAATCTCTTGTCTTAAGGAATAAAGGAAAAAGATTCCGTCGGAGGCTCGGTGCTCTACAGGTTCAACCTTTGTACTCTATTATTGCCTCACATTCCATCTCTTGTGAAAATATATTTGATTGGCTTTTCTGCAGGTTGTTTGCCAGGACTTTCCAAGACCTCCACTAGAAAACACAATAAACTTTTTGGAAGCTGGACAACTATCTTCATTTTTCAGAAACAGTGAAC
+
BCCCCFFFFFFFGGGGGGGFGGHHHHHHHHHGHHHHHHGHHHHHHHHHHHHHGBEGHHHHFBFAEGGGGEHGGEFGHHHHHHHHGHHHHHHGHHHHGHFHHHHHHHHHFHHHHHHHHGHHFGHHHHHHHHH4BFGHGHFHHHHHBCFHHHHHHHGHHHHHHDHHHHHHHEHHHHHHHHHHHHHHHHHEHFF11>FG.CCCG<DGGHHHHHGGF0CGHGBGHHHEFFHHFBFGFGFGGGGGGFGGGGFGGF0
@M03495:530:000000000-LYBTV:1:2114:19072:10255 1:N:0:GTGACGTT+ATCTGGGA
GTCAGCATGTGAGCTTTGGAATTAGTAAATTCGTTGACGACAGAAGGAGCAAGATAACGACCACAGGGAGGGTGGTTTATCAACGGCAAAATATAGATCGGAAGAGCACACGTCTGAACTCCAGTCACGTGACGTTATCTCGTAGGCCGTCTTCTGCTTGAAAAAAAAAAATAGATATAAAAGGCAATTGGTCACAAACAGCATACTCCGGTTATGATGTTACGCACATAACTCTCGAAGCAGTGTCGATT
+
BBBBBFFFFFFFGGGGGGGGFGHHHFGFGHHHGGHHHHGGGGGHHHHHHHHHH2BGHHGGGGGHGHHGGGGGAFGEGHHHHFHHGGGGGGHHHHHHHHHHGFGGHHHHHHHGHHHGHHHGHHHHHHHHGHH/?EFGHHHHHHGG/<FGGGGHGFFFHHHGHFFHHGFGG;-.00;000000009.9./00/;;0/90....;.//;B//.-;../9;9///9;9..-99/B/////.9..-9////;.../
@M03495:530:000000000-LYBTV:1:2114:24993:10272 1:N:0:GTGACGTT+ATCTGGGA
GTCAGCATGTGAGCTTTGGAGGGCAAGAAGTGGTTGTGACTGGTTTATCAACGGCAAAATATAGATCGGAAGAGCACACGTCTGAACTCCAGTCACGTGACGTTATCTCGTATGCCGTCTTCTGCTTGAAAAAAAAAAAGACAAGATGCAGTTGCTGCAGATTACCACTACTGCGACATATTACAGAAACACAAGAGTATGATCTTAATCAGTGGGTCTCACGCAGTGACATGGCATCATCGTGATCAAGG
+
BBBBBFFFFFFFGGGGGGFGGGGGGGG4FGHHHHGGGGHHHHGGHHHHHHHHG0EEEHHHHHHHGGHHG1FGHGHHHHHGG?GGFHHHGHGHHHHHGHHHGGFGFFHGHHGGEGGHGEGHGHEGHHHF0CG3F@BDG@<..000FF10<<=00<0<D0//0<0<0000///00;.:-:.00000;09/;//..../.0000900000;000;;0;.;..:9/9.--./////9.9///////.9/;//://
@M03495:530:000000000-LYBTV:1:2114:11225:10276 1:N:0:GTGACGTT+ATCTGGGA
GTCAGCATGTGAGCTTTGGTCCAGCCTGAGTCCCTGGTTTATCAACGGCAAAATATAGATCGGAAGAGCACACGTCTGAACTCCAGTCACGTGACGTTATCTCGTATGCCGTCTTCTGCTTGAAAAAAAAAGAAAACCCCTGGATCTCTGCAACGTGCAGCTACTCCTCTTATCATGCGTGTCAGATTGACCAGAACAGTCACCTGATCTATGCTGGGAAGGAACGAAGATCCACCAGCACTATCACTGGG
+
CCCCCFFFFFFFGGGGGGGGGGHHHGHHHHHHHHHHHHHHHHHHHHGGGGGHHFGHHHHHHHGGGGFGHGHHHGHHHGHHHHHHHHHHHHGHHHGGGGHGHHHHGGHHHHGGGHGHHHGHHGHGHHHGCF?/?0000/<//=/0=11111111<-<..<00/000000/<==00=000C:.:/0000000<CFF?////0000;09/0000000;00..9.../.9....00000.:../.00000090/.
@M03495:530:000000000-LYBTV:1:2114:22817:10297 1:N:0:GTGACGTT+ATCTGGGA
GTCAGCATGTGAGCTTTGGCGACAGAAGGAGCAAGATAACGACCACAGGGAGGGTGGTTTATCAACGGCAAAATATAGATCGGAAGAGCACACGTCTGAACTCCAGTCACGTGACGTTATCTCGTATGCCGTCTTCTGCTTGAAAAAAAAAAAAAATAAAACACTTAACAAGCAAAAAGTATAGGTGTGTAGAGAGATTGTCACACACTAGAATCACGTGCGAGGAATCTTATTGATATCTCGTCGAGACG
+
CBCCCFFFFFFFGGGGGGGGGGGGGHHHHHHHHHHHHHHHGGGGGHHHHGEFGEEFGFFHHHHHHHGGGGGHHHHHHHHHHHGGGGHHHHHHHGHHHGHHHHHHHHHHHHGHGHGGGGHHGHHHGFHHHHG<>FFHHHHHHHHFHHHGGFGF<<<-.:00:0..000<0<</./<0<..<0000000<.<00000.<000:00000<.//0<00000....-.9--/00:<0:00:<0:0:0.<.---...
@M03495:530:000000000-LYBTV:1:2114:11123:10311 1:N:0:GTGACGTT+ATCTGGGA
GTCAGCATGTGAGCTTTGGAGTGAAATCTCTTGTCTTAAGGAATAAAGGAAAAAGATTCCGTCGGAGGCTCGGTGCTCTACAGGTTCAACCTTTGTACTCTATTATTGCCTCACATTCCATCTCTTGTGAAAATATATTTGATTGGCTTTTCTGCAGGTTGTTTGCCAGGACTTTCCAAGACCTCCACTAGAAAACACAATAAACTTTTTGGAAGCTGGACAACTATCTTCATTTTTCAGAAACAGTGAAC
+
DDDDCFFFFFFFGGGGGGGGGGHHHHHHHHHHHHHHHHHHHHHHHHHHHHHHHFFGHHIIHIHGGGGGGHHGGGGGHHHHHHHHHHHHHHHHHHHHHHHHHHHHHHHGGHHHHHHHHHHHHHHHHHHHHHH4FGHHHHHHHFHGGFGHHHHHHHHHHHHHGGHHHHHGHHHHHHHHHHHHHHEGHHHHHHHHH1FGHGHEGGDBGFHHHHGGFGBHGHHAGGHGHGHCHHFFG;FGFGGGGFFFGGGFGG:
@M03495:530:000000000-LYBTV:1:2114:21880:10315 1:N:0:GTGACGTT+ATCTGGGA
GTCAGCATGTGAGCTTTGGAGTGAAATCTCTTGTCTTAAGGAATAAAGGAAAAAGATTCCGTCGGAGGCTCGGTGCTCTACAGGTTCAACCTTTGTACTCTATTATTGCCTCACATTCCATCTCTTGTGAAAATATATTTGATTGGCTTTTCTGCAGGTTGTTTGCCAGGACTTTCCAAGACCTCCACTAGAAAACACAATAAACTTTTTGGAAGCTGGACAACTATCTTCATTTTTCAGAAACAGTGAAC
+
CCCCCFFFFFFFGGGGGGGGGGHHHHHHHHHGHHHHHHHHHHHHHHHHHHHHHBEFHHHFHHHGGGGGGHFGGGGGHHHGHHHHHHHHHHHHHHHHHHHHHHGHHHHHGHHHGHHHGHHHHHHHHHHHHHG4?FHHHHHHHHHGGHHHHHHGHHHGHHHHHDHHFGGHEGCGHHHHGHGHGHGFHFCHHHGGH>FGHFFEGDGHHHHHHHGGGHGHHHHHHHHGHHHHHHGFFGGGFFFEGBFGGGGGGGF
@M03495:530:000000000-LYBTV:1:2114:4715:10322 1:N:0:GTGACGTT+ATCTGGGA
GTCAGCATGTGAGCTTTGGAGTGAAATCTCTTGTCTTAAGGAATAAAGGAAAAAGATTCCGTCGGAGGCTCGGTGCTCTACAGGTTCAACCTTTGTACTCTATTATTGCCTCACATTCCATCTCTTGTGAAAATATATTTGATTGGCTTTTCTGCAGGTTGTTTGCCAGGACTTTCCAAGACCTCCACTAGAAAACACAATAAACTTTTTGGAAGCTGGACAACTATCTTCATTTTTCAGAAACAGTGAAC
+
A>AAAFFFFFFFFGGGGGGGFA1GGDGHFDGHHHHDD3DD1EC1GFHFHFHEGABFDGHG0GHECEECCEGGGEEEFHHFHGCH@GFHHHHHHHHHGHHHFDG2GHEGHFHGHHGGGFHHGHGHHHGFBBGBBFDHHHHGH2FFBCBGHFDDGHFHF<@GF?FHHFDGGHHHHFHFGFHHHHGHGHHHHHH<F1>FHGHEG0DDHHFFHHGGFCCCGHH.GFECGHHCGFFFGFBFFFG0FCFFGFFFGGF
@M03495:530:000000000-LYBTV:1:2114:23585:10332 1:N:0:GTGACGTT+ATCTGGGA
GTCAGCATGTGAGCTTTGGAATTAGCTGGTTTATCAACGGCAAAATATAGATCGGAAGAGCACACGTCTGAACTCCAGTCACGTGACGTTATCTCGTATGCCGTCTTCTGCTTGAAAAAAAAAAAAAAACCTATACGTAAAACTTCACGCACGACCACACTCCCAACGACACGACTACAATTGAGCTCACATGTGTGTGTGATCAATACTAATGACGACTGGTGTCGTTCTCGACACGAACGTGTTCGGCA
+
DCDDDFFFFFFFGGGGGGGGGGHHHHHHHHHHHHHHHHGGGGGHHHHHHHHHHGEFGGHHHHHHHGHHHEHHHHHHHHHHHHGHHGGGGGHHHHHHGGHHHHGGGHGHHHHHHHGHHHHFG@D/<//--<.<1111<0<..100111<..-<-.---...:</.//...9--<-<.</001:010<<000<<0111.....11<10110111111<.9-.<.1/<0...:.19<-.-<-.@-9./:1.<--
@M03495:530:000000000-LYBTV:1:2114:8005:10332 1:N:0:GTGACGTT+ATCTGGGA
GTCAGCATGTGAGCTTTGGAGTGAAATCTCTTGTCTTAAGGAATAAAGGAAAAAGATTCCGTCGGAGGCTCGGTGCTCTACAGGTTCAACCTTTGTACTCTATTATTGCCTCACATTCCATCTCTTGTGAAAATATATTTGATTGGCTTTTCTGCAGGTTGTTTGCCAGGACTTTCCAAGACCTCCACTAGAAAACACAATAAACTTTTTGGAAGCTGGACAACTATCTTCATTTTTCAGAAACAGTGAAC
+
CCCDCFFFFFFFGGGGGGGGGGHHHHHHHHHHHHHHHHHHHHHHHHHHHHHHHHGGHIHHGFHGGGGGGHHGGGGGHHHHHHHHHHHHHHHHHHHHHHHHHHHHHHHHHHHHHHHHHHHHHHHHHHHHHHHGHHHGHHHHHHHHHHHHHHHHHHHHHHHHHGHHHHHHHHHHHHHHHHHHHHHHHHHHHHHFGHHHHHHGGDGFHHHHHHGGHHHHHHHHGHHHHHHHHHGGGGGGGGGGEGGGFGFGFG0
@M03495:530:000000000-LYBTV:1:2114:27149:10338 1:N:0:GTGACGTT+ATCTGGGA
GTCAGCATGTGAGCTTTGGAGTGAAATCTCTTGTCTTAAGGAATAAAGGAAAAAGATTCCGTCGGAGGCTCGGTGCTCTACAGGTTCAACCTTTGTACTCTATTATTGCCTCACATTCCATCTCTTGTGAAAATATATTTGATTGGCTTTTCTGCAGGTTGTTTGCCAGGACTTTCCAAGACCTCCACTAGAAAACACAATAAACTTTTTGGAAGCTGGACAACTATCTTCATTTTTCAGAAACAGTGAAC
+
CBCDCFFFFFFFGGGGGGGGGGHHHHHFHHHHHHHHHHHHHHHHHHHHHHHHHAEFHIIHHIHGGGGGGEHGGEGGHHHHHHHHHHHHHHHHHHHHHHHHHHHHHHHHHHHHHHHHHHHHHHHHHHHHHHHFGHHHHHHHHHHHGHHHHHHHHHGHHGHHHGHHHGHHHHGHHHHHHHFGHHHHHHHHHHHGH<FHHHHGHHHFHHHHHHGGFHHGHHHHHHHHHHHHHHGGGGGGGGGGGGFGFFFFGG0
@M03495:530:000000000-LYBTV:1:2114:19810:10371 1:N:0:GTGACGTT+ATCTGGGA
GTCAGCATGTGAGCTTTGGAGTGAAATCTCTTGTCTTAAGGAATAAAGGAAAAAGATTCCGTCGGAGGCTCGGTGCTCTACAGGTTCAACCTTTGTACTCTATTATTGCCTCACATTCCATCTCTTGTGAAGATATATTTGATTGGCTTTTCTGCAGGTTGTTTGCCAGGACTTTCCAAGACCTCCACTAGAAAACACAATAAACTTTTTGGAAGCTGGACAACTATCTTCATTTTTCAGAAACAGTGAAC
+
BBB@AFFFFFFFGGGGGGGGGGHHGHHHHHHHHHHHHHHHHHHHHHHHHHHGH2BFHHHHHHHGGGGFGHHGGGGGHHHHHDHHHEHHHHHHHHHHHHHHHGHHHHHHGHHHHHHHHHHHHFHHHGHHHGH4GHHHHHHHHHH43?FHHHHHHGHHHHHHHGHHHHHHGHHHHHGHGHHHHHHHHHHGHHH1G1>GFHEEHGGGHHHGHFGGFGHHHHGFFGHHHHHHHFGGGGGGGGGFGCFFGGFGFF0
@M03495:530:000000000-LYBTV:1:2114:27431:10375 1:N:0:GTGACGTT+ATCTGGGA
GTCAGCATGTGAGCTTTGGAGTGAAATCTCTTGTCTTAAGGAATAAAGGAAAAAGATTCCGTCGGAGGCTCGGTGCTCTACAGGTTCAACCTTTGTACTCTATTATTGCCTCACATTCCATCTCTTGTGAATATATATTTGATTGGCTTTTCTGCAGGTTGTTTGCCAGGACTTTCCAAGACCTCCACTAGAAAACACAATAAACTTTTTGGAAGCTGGACAACTATCTTCATTTTTCAGAAACAGTGAAC
+
AAAAABDFF@FFBABFGGGFFFHF3BGHHHDBBGHHH3BFGGABG1A1EBBHH0BFBFFHFHHGGGECE/BE?/>FHHHHHDCGHEEFHHHHHHHHFHFHHHGFDGFB1BDGEG>GHHHFHHHHGHHHGHH2>BGHHHHFHGFH10GGFHFHH2FF10@1<EHHHB1@GGC??FDDGB110?GHGHFBHHF111>F.0<CH=00<DHHHHGC/C:GGF/CGFGEHFF0G0FCFFFGFGGB0;//:/;;FF0
@M03495:530:000000000-LYBTV:1:2114:9032:10392 1:N:0:GTGACGTT+ATCTGGGA
GTCAGCATGTGAGCTTTGGAGTGAAATCTCTTGTCTTAAGGAATAAAGGAAAAAGATTCCGTCGGAGGCTCGGTGCTCTACAGGTTCAACCTTTGTACTCTATTATTGCCTCACATTCCATCTCTTGTGAATATATATTTGATTGGCTTTTCTGCAGGTTGTTTGCCAGGACTTTCCAAGACCTCCACTAGAAAACACAATAAACTTTTTGGAAGCTGGACAACTATCTTCATTTTTCAGAAACAGTGAAC
+
CCCBCFFFFFFFGGGGGGGGGGHHHHHHHHHHHHHHHHHHHHHHHHHHHHHHH2BFHHHHHHHGGCEGGHHGGGGGHHHGHHHHHHHHHHHHHHHHHHHHHHHHHHHHHHHHHHHHHHHHHHHHHHHHHFH4?HHHHHHHHHHGFGHHHHHGHHHHHHHHHGHHHHHHHHGHHHHHHHHHHHHHHHHGHHGHHDGHGHHGHDHHHHGHHHGGFHHHHHEGHHHHHGHGHHGGGGGGGFGGGFBFGGFFGG0
@M03495:530:000000000-LYBTV:1:2114:14302:10394 1:N:0:GTGACGTT+ATCTGGGA
GTCAGCATGTGAGCTTTGGAGTGAAATCTCTTGTCTTAAGGAATAAAGGAAAAAGATTCCGTCGGAGGCTCGGTGCTCTACAGGTTCAACCTTTGTACTCTATTATTGCCTCACATTCCATCTCTTGTGAAAATATATTTGATTGGCTTTTCTGCAGGTTGTTTGCCAGGACTTTCCAAGACCTCCACTAGAAAACACAATAAACTTTTTGGAAGCTGGACAACTATCTTCATTTTTCAGAAACAGTGAAC
+
CCCCCFFFFFFFGGGGGGGGGGGHGHHGHHHHHHHHHHHFHHHHHHHGHHHHGFFFHHHHHIHGGGGGGGHGGFGGHHHHHDGHHHHHHHHHHHHHFHHHHHHHHHHHHHHHHGHHHHHEEGHHHHHHHHHFFGGHGHHHHFHD3FGHHHHHHHHHHEGHHFHHHHHHHHHHHHHHHHFHEHHHHHHHHHHHG>FGFGHCGDDHHHHHHHGGHGHHGHHHFHHHHGHHHHGGGGGGGGGGGEFFGGGGBF9
@M03495:530:000000000-LYBTV:1:2114:22606:10403 1:N:0:GTGACGTT+ATCTGGGA
GTCAGCATGTGAGCTTTGGAGACTGGTTTATCAACGGCAAAATATAGATCGGAAGAGCACACGTCTGAACTCCAGTCACGTGACGTTATCTCGTATGCCGTCTTCTGCTTGAAAAAAAAAAAAAAAAACCATTTACGAACCTTGTCTGGTAGCGAACAATATTATGGTACATACTGACTAAAAGCTTGACTCGTCAATGCTGCGATACCCAACTTCTCTGACGTATTGTGTACTGTACACCTCTGATAGAG
+
CBCCCFFFFFFFGGGGGGGGGGGHHHHHGHHHHHHGGGGGHHHHHHHHHHHGGFFFHHHHHHGHHHGHHHHHHHHHHHHGF1GGGFGHHHGHHGGGHHGGGGHGHHHGHHHGHGFHEGC<@>/<>-><...<0000...--/00<0::/0000-----/00000000000:000000:00000<.00/.000.:...<00000--.<-000.</000<<<00<<<000<0/00000000<</.<0:00000
@M03495:530:000000000-LYBTV:1:2114:13834:10411 1:N:0:GTGACGTT+ATCTGGGA
GTCAGCATGTGAGCTTTGGAATTAGTAAATTCGTTGACGACAGAAGGAGCAAGATAACGACCACAGGGAGGGTGGTTTATCAACGGCAAAATATAGATCGGAAGAGCACACGTCTGAACTCCAGTCACGTGTCGTTATCTCGTAGGCCGTCTTCTGCTTGAAAAAAAAAAACAAGAGCACTCAGTGAGGAATCAGCAGCCTGGAGACTCTGTGCAACCAGCCCTGTCGTATCTCCAGCCCCAGCGTATCAC
+
CCCCCFFFFFFFGGGFFFGGGGHHHFGFAFGHGGGHHHGGGGGHGGHHHHHHHGGHHHFFGGGHHHHGGGEGGGGEGHFHHEHHGGGGGGHHFHHHHHHHGGGGHHHHHHHGFHHGHHHFHHEHHHHGGFF2@B?EHGHEGFF//>GGG@CGGHGHHHFHHGFGF<DDG--.;A/C:/=:B9/;;000.0/0;0///:/./../.;:////9/;:9F.;;9.././/...;;//:///;.99.:-....::
@M03495:530:000000000-LYBTV:1:2114:17980:10432 1:N:0:GTGACGTT+ATCTGGGA
GTCAGCATGTGAGCTTTGGTCCAGCCTGAGTCCTGGTTTATCAACGGCAAAATATAGATCGGAAGAGCACACGTCTGAACTCCAGTCACGTGACGTTATCTCGTATGCCGTCTTCTGCTTGAAAAAAAAAAACAAAAAAAATAGTATCCACAATCTTCACTCTATATAAAACAAAGCTCTGATCATTATACTGGCTCTGTAATCCTACATTACTTATATATTGCTCGAATGATACGACAGCATGCCTAATG
+
EDEEEFFFFFFFGGGGGGGGGGHHHGHHHHHHHHHHHHHHHHHHHGGGGGHHHBGHHHHHHGGGGHHHHHHHGHHHGHHHHHHHHHHHHGHGHGGGGHHHHHHGGHHHHGGGHGHHGHHHGGHHHHGGGGG</??0?/---.0011111=00.0011110111:11111110...//0010111:111<11110.<0/0<111111100111111111111<1111.-/:00111...--./1<0:11011
@M03495:530:000000000-LYBTV:1:2114:24662:10447 1:N:0:GTGACGTT+ATCTGGGA
GTCAGCATGTGAGCTTTGGAGTGAAATCTCTTGTCTTAAGGAATAAAGGAAAAAGATTCCGTCGGAGGCTCGGTGCTCTACAGGTTCAACCTTTGTACTCTATTATTGCCTCACATTCCATCTCTTGTGAAAATATATTTGATTGGCTTTTCTGCAGGTTGTTTGCCAGGACTTTCCAAGACCTCCACTAGAAAACACAATAAACTTTTTGGAAGCTGGACAACTATCTTCATTTTTCAGAAACAGTGAAC
+
CCDDCFFFFFFFGGGGGGGGGGHHHHHHHHHHHHGHHHHHHHHHHHHHHHHHHFFFHHHHHIHGGGGGGHHGGGGGHHHHHGHHHHGHHHHHHHHHHHHHHHHHHHHHHHHHHHHHHHHHHHHHHHHHHHHDFHHHHHHHHHHHGHGHHHHHHHGGHHHHHGHHHHHHHHFHHHHHHHHHFHHGHHHHHHHFHFGHHGGEHGHHHFHHHHGGGGHGHHHHHHHGHEHHHHGFFGGGGFGGGGEFFGFGGG0
@M03495:530:000000000-LYBTV:1:2114:7525:10496 1:N:0:GTGACGTT+ATCTGGGA
GTCAGCATGTGAGCTTTGGATGGTTCTGGTTTATCAACGGCAAAATATAGATCGGAAGAGCACACGTCTGAACTCCAGTCACGTGACGTTATCTCGTATGCCGTCTTCTGCTTGAAAAAAAAAAACAAGAACTAAATGAATTGTTATACATAAGTTTCACTGTAATAATACCAAATAGATCAATACACACTGATCCTATGTATGTTACACATAGTAAGCGTTACGTGACTCATCGATATATGATCTACTTT
+
DDDDDFFFFFFFGGGGGGGFGGGGHHHHHHHHHHHHHHGGGGGHHHHHHHHHHHGGGGHHHHHHHGHHHGHHHHHHHHHHHHGHHHGGGGHHHHHHGGHHHHGGGHGHFHHHHHHHHHHGGCC@////0?001?1?11111111>1111>1111111<1110=0000<0=00<0.00000000;00000.:0:00<0;000000000:;:0000:000099;...//..000:00/..-000000000;0:
@M03495:530:000000000-LYBTV:1:2114:21804:10506 1:N:0:GTGACGTT+ATCTGGGA
GTCAGCATGTGAGCTTTGGAGTGAAATCTCTTGTCTTAAGGAATAAAGGAAAAAGATTCCGTCGGAGGCTCGGTGCTCTACAGGTTCAACCTTTGTACTCTATTATTGCCTCACATTCCATCTCTTGTGAAAATATATTTGATTGGCTTTTCTGCAGGTTGTTTGCCAGGACTTTCCAAGACCTCCACTAGAAAACACAATAAACTTTTTGGAAGCTGGACAACTATCTTCATTTTTCAGAAACAGTGAAC
+
CCCCCFFFFFFFGGGGGGGGGGHHHHHHGHHHHHHHHHHHHHHHHHHHHHHHHFFGHHHHHHHGGGGGGHHGGGGGHHHHHHHHHHHHHHHHHHHHHHHHHHHHHHHHHHHHHHHHHHHHHHHHHHHHHHG4DGHHHHHHHHHFFHHHHHHHHHGHHHHHHGHHHHHHGHGHHHGHHHHHHHGHHHHHHGHHHFGHHHGEG=G<GHHHHHGGFHFHFHHHHHHGGHHHHHGGGGGGGGGGGBFFGGFFGGB
@M03495:530:000000000-LYBTV:1:2114:11259:10518 1:N:0:GTGACGTT+ATCTGGGA
GTCAGCATGTGAGCTTTGGAGGGCAAGAAGTGGTTGTGACTGGTTTATCAACGGCAAAATATAGATCGGAAGAGCACACGTCTGAACTCCAGTCACGTGACGTTATCTCGTATGCCGTCTTCTGCTTGAAATAAAAAAAAAAAGTAGAGGACAAGAATGTGTAGGTGATTGAATCAATACAGTATATATCAACGACTGTGCAGTTGGTGACTAGCAGGAACAACGTATGATCCGTCACTACTCACAATCAT
+
CCDCEFFFFFFFGGGGGGGGGGGGGGGGHHHHHHGGGGHHHHHHHHHHHHHHGEFGGHHHHHHHHHHHGGGGHHHHHHHGHHHGHHHHHHHHHHHHGHHHGGGGHHFHHHGGHHHHGGGHGHHHHHHHFHG3DFGHHC>>>>-.>111>0../<.//0111<<10101<1101111011001<<11111111/<<-..01<111110..1011</00.././/.-.<1:111:<....11<101000<001
@M03495:530:000000000-LYBTV:1:2114:23735:10518 1:N:0:GTGACGTT+ATCTGGGA
GTCAGCATGTGAGCTTTGGAGTGAAATCTCTTGTCTTAAGGAATAAAGGAAAAAGATTCCGTCGGAGGCTCGGTGCTCTACAGGTTCAACCTTTGTACTCTATTATTGCCTCACATTCCATCTCTTGTGAAAATATATTTGATTGGCTTTTCTGCAGGTTGTTTGCCAGGACTTTCCAAGACCTCCACTAGAAAACACAATAAACTTTTTGGAAGCTGGACAACTATCTTCATTTTTCAGAAACAGTGAAC
+
BBBBBFFFFFFFCGGGGGGFFFHHGHHBGHFHFGDHHGHGFHHHFHHHFFGHH2BFFFHGFFGGCGC0EGGFEEEEFGHHHGFFFGHHFFHGHHHBGHHHHHF4DGHFHHHHGHHHHFFFHFHHHHGHHGF4?GHHHHHHHFHBFFFHHHGHFHHHFAHFGDCCGDFGGGHHHHFHFFGHGHHHHHEHFG<<G1F<FGE<<00DGBDFB<CAG0:.CCGA.<CGHEHFCGFFGGFGFGFGF09BB/;9;CF
@M03495:530:000000000-LYBTV:1:2114:25921:10530 1:N:0:GTGACGTT+ATCTGGGA
GTCAGCATGTGAGCTTTGGAGTGAAATCTCTTGTCTTAAGGAATAAAGGAAAAAGATTCCGTCGGAGGCTCGGTGCTCTACAGGTTCAACCTTTGTACTCTATTATTGCCTCACATTCCATCTCTTGTGAAAATATATTTGATTGGCTTTTCTGCAGGTTGTTTGCCAGGACTTTCCAAGACCTCCACTAGAAAACACAATAAACTTTTTGGAAGCTGGACAACTATCTTCATTTTTCAGAAACAGTGAAC
+
DDEEEFFFFFFFGGGGGGGGGGHGHHHHHHHHHHHHHHHHHHHHHHHHGHHHHEFGHHHHHHHGGGGGGHHGGGGGHHHHHFGHHHHHHHHHHHHGGHHHHHHHHHHHHHHHHHHHHHHHHHHHHHHHHHHBFGHHHHHHHHHHFFHHHHHHHHHHHHHHHGHHHHHHEHGHHHHHHGHHGHHGHHHHHHHHHGHHHHHED=GGHHHHHHGCHGHEGHFFHGGHHHGHHHGGGGGGGFGGGFGGGF:F1<<
@M03495:530:000000000-LYBTV:1:2114:11168:10541 1:N:0:GTGACGTT+ATCTGGGA
GTCAGCATGTGAGCTTTGGAGCAAGATTGGTTTATCAACGGCAAAATATAGATCGGAAGAGCACACGTCTGAACTCCAGTCACGTGACGTTATCTCGTATGCCGTCTTCTGCTTGAAAAAAAAAAAAAAAATAGAAAGCTCGATACGAGGATGGGGATGGCATAGTAGGAAGTCAATATGCAGGACGAGTGAAGGCGAAGAGATACATGTGAGGACTACAATCGTTTAGTGGGACCTATCACATGTCGTAT
+
EEDEEFFFFFFFGGGGGGGGGGHHHHHHHHHHHHHHHHHGGGGGHHHHHHHHHEGGFGGHHHHHHHGHHHGHHHHHHHHHHHHGHHHGGGGHHHHHHGGHHHHGGGHGHHHHHHHGFHHHG?DCD@</---<001110/00.-<.-...--<0.......//<00111001.0:1:<1<:B11...---..1110.----.</11111111<1<0.///<<10.<...1:1...../0101101:<1..:/
@M03495:530:000000000-LYBTV:1:2114:9019:10563 1:N:0:GTGACGTT+ATCTGGGA
GTCAGCATGTGAGCTTTGGAGTGAAATCTCTTGTCTTAAGGAATAAAGGAAAATGATTCCGTCGGAGGCTCGGTGCTCTACAGGTTCAACCTTTGTACTCTATTATTGCCTCACATTCCATCTCTTGTGAATATATATTTGATTGGCTTTTCTGCAGGTTGTTTGCCAGGACTTTCCAAGACCTCCACTAGAAAACACAATAAACTTTTTGGAAGCTGGACAACTATCTTCATTTTTCAGAAACAGTGAAC
+
BAA@BBBFFFFBGCFGGGGFFFFHCF5FGDGHFF4FHGFGHHFGGHEHHHHHH5BFEHFHHHHGGEGEG1BE?EDE3FDGHFGEFGDGFFHHHHHFFFHHHGGHFHHE4BFGHHHGHHHBG3FDEGHHHBG44FHGGHHHHHH43BFFHHHFHHHHHHCGFCGHHGFGHHHHGHHHFF<GHHFCFFGHHFH1D1<FCFGAD0DDGHHGHHGC/0CEHHHGGHHHHHHHHHFHHHGGGEGGGFBFBFCFFF0
@M03495:530:000000000-LYBTV:1:2114:16410:10591 1:N:0:GTGACGTT+ATCTGGGA
GTCAGCATGTGAGCTTTGGAATTAGTAAATTCGTTGACGACAGAAGGAGCAAGATAACGACCACAGGGAGGGTGGTTTATCAACGGCAAAATATAGATCGGAAGAGCACACGTCTGAACTCCAGTCACGTGACGTTATCTCGTATGCCGTCTTCTGCTTGAAAAAAAAAAAAACGAATACCGATACGCTGCCTATGCACATTGATGACGACACATAGAAGTACCAATAGTGATATACATATAGATGTCTGG
+
BCCCDFFFFFFFGGGGGGGGGGHHHHHHHHHHGGHHHHGGGGGHHHHHHHHHHEGHHHGGGGGHHHHGGGGGFGGGGHHHHGHHGGGGGHHHHHHHHHHHGGGGHHHHHHHGHHHGHHHHHHHHHHHHGHH/FEFFHHHHHHGGHHHHGEEHGHHGHHHHHHHHHGGCG?--9.<....00..---......01:001011<1111109.---/00111111<11000111111<:1111:11<111111/
@M03495:530:000000000-LYBTV:1:2114:12792:10594 1:N:0:GTGACGTT+ATCTGGGA
GTCAGCATGTGAGCTTTGGAGTGAAATCTCTTGTCTTAAGGAATAAAGGAAAAAGATTCCGTCGGAGGCTCGGTGCTCTACAGGTTCAACCTTTGTACTCTATTATTGCCTCACATTCCATCTCTTGTGAATATATATTTGATTGGCTTTTCTGCAGGTTGTTTGCCAGGACTTTCCAAGACCTCCACTAGAAAACACAATAAACTTTTTGGAAGCTGGACAACTATCTTCATTTTTCAGAAACAGTGAAC
+
CBCCCFFFFFFFGGGGGGGGGGHGHHHHHHHHHHHHHHHHHHHHHHHHHHHHHFFGHHHIHHHGGGGGGHHFGFGGHHHHHHHHHHHHHHGHHHHHHHHHHHGHHHHHHHHHHHHHHHHHHHHHHHHHHHH4FHHHHHHHHHHH3GHGHHHHHHHHHHHHHGHHHHHHHHHHHHHHHHHHHGHHHGHHHHHGHGHHHHHEHGBFFHHHHHGGFHHGHHHGHHHHHHHHHHGGGGGGGGGGGFGGGGGGGGB
@M03495:530:000000000-LYBTV:1:2114:15878:10598 1:N:0:GTGACGTT+ATCTGGGA
GTCAGCATGTGAGCTTTGGTCCAGCCTGAGTCCTGGTTTATCAACGGCAAAATATAGATCGGAAGAGCACACGTCTGAACTCCAGTCACGTGACGTTATCTCGTATGCCGTCTTCTGCTTGAAAAAAAAAAGAAAGAATGTCAGTAAAAGAACGATCTGGTATCTCCATTAAAGACGGATAAATCAGGATAGTAAGTGTGTACACAAACGGGAGACAGGGCTATGTCTATCGGTACGCTCTCTCAGGCTGC
+
CCCCCFFFFFFFGGGGGGGGGGHHHGHHHHFHHHHHGHHHHHHHGGFGGGHHHEGHHHHHHGGEGHHHHHHGGHHHGHHHHGHHHHHHHGHHHGGFGHHFGHHGEHHGHGGGGGHHHHHHHHHHHHGGGFC//0?1?011111?=11111.00.<...00000<0=0=0=00000/.....:000000000090009009.00000.......-..//...:.9000909;.-........00000//...
@M03495:530:000000000-LYBTV:1:2114:10218:10601 1:N:0:GTGACGTT+ATCTGGGA
GTCAGCATGTGAGCTTTGGTCCAGCCTGAGTCCCTGGTTTATCAACGGCAAAATATAGATCGGAAGAGCACACGTCTGAACTCCAGTCACGTGACGTTATCTCGTATGCCGTCTTCTGCTTGAAAAAAAAAGAAAAAAAGATCTGAAACTGCCCTCGGCTTGAAATATGTATTACGTGTAGAGAATCTAGAAAGAAGGAGATCCGATCTATGATGATCCAGTAGCAGAGAAAACTCTCGCCTTATTTGTCA
+
DDDCCFFFFFFFGGGGGGGGGGHHHGHHHHHHHHHHHHHGHHHHHHGGGGGHHHHHHHHHHHGFGGHHHHHHHGHHHGHHHHHHHHHHHHGHHHGGFGHHFHHHGGHHHHGEFHGHHHHHHHHHHHHGGGG/?0000/-..11<>1<<11110.0.-...<-.0:00:<000000.///:;000000::0:00:/./..../00...;:00;0;000:0000:0000/.:00/;000:..9..000;0000
@M03495:530:000000000-LYBTV:1:2114:6960:10616 1:N:0:GTGACGTT+ATCTGGGA
GTCAGCATGTGAGCTTTGGAATTAGTAAATTGACGACAGAAGGAGCAAGATAACGACCACAGGGAGGGTGGTTTATCAACGGCAAATATAGATCGGAAGAGCACACGTCTGAACTCCAGTCACGTGACGTTATCTCGTATGCCGTCTTCTGCTTGAAAAAAAAAAAAAAGAAGTAATATGGAATGCGGGCAGACCATATAACAGCAGACCTTAAATAAGCAGGTTCACATAATCGTATACACTGCCACGTA
+
CCCCCFFFFFFFGGGGGGGGGGHHHGHFHHHHHHGGGGGHHHHHHHHHHHHHH3EFGGGHHHHGGGGGEGGGGHHHHHHHGGGEEHGHHGHHHHHGGGGHHHHHHHGGHHGHHHHHHHHHHHHGGHHGGGG=?GHHHFGHHHHF?>FFGHHHHHHGCGGFFCGG:E---.../0;000000;0000.---;..:./;0000000;/9/:.000000000;0/..:90090000:..9/0000000/00-./
@M03495:530:000000000-LYBTV:1:2114:15841:10620 1:N:0:GTGACGTT+ATCTGGGA
GTCAGCATGTGAGCTTTGGAATTAGCTGGTTTATCAACGGCAAAATATAGATCGGAAGAGCACACGTCTGAACTCCAGTCACGTGACGTTATCTCGTATGCCGTCTTCTGCTTGAAAAAAAAAAAAAGAAAGAGTCGACCGAAGTACAACATCGGTTGTTTGACGGGAAAAGTCAATCTGCATAAAACATGTGGATGGTGTATGATCAGTTTTTCATAATAACGGAAAAGCAACGCCCTACAGATTTAGTC
+
EEEEEFFFFFFFGGGGGGGGGGHHHHHHHHHHHHHHHHGGGGGHHHHHHHHHHHGGGGHHHHHHHGHHHGHHHHHHHHHHHHGHHHGGGGHHFHHHGGHHHHGGGHGHHHHHHHHFHHHGGFB@B@<//0010011<.----<<.11<10./0....-:.//:1.--.9./::<1:111:111<11:0.<0:10000.01.0111111011119/<1111110.-..-//.:/.-----/.0:11111111
@M03495:530:000000000-LYBTV:1:2114:14637:10623 1:N:0:GTGACGTT+ATCTGGGA
GTCAGCATGTGAGCTTTGGTCCAGCCTGAGTCCTGGTTTATCAACGGCAAAATATAGATCGGAAGAGCACACGTCTGAACTCCAGTCACGTGACGTTATCTCGTATGCCGTCTTCTGCTTGAAAAAAAAAAGAATAAGAACAGTTGAGCAAGCACTTGCTAGGGCTACAGCTATCAAGTATGCACGTCGTATCAGCCAGACACGCACCACGACTTACTAGACACACGCGACATGGAGTGCGCATGCGATAG
+
CCDDCFFFFFFFGGGGGGGGGGHHHGHHHHHHHHHHGHHHHHHHHGGGGGHHHFGHHHHHHGGGGHHHHHHHGHHHGHHHHHHHHHHHHGHHHGGFGHHHHHHGGHHHHGGGHGHHHHHHHHHHGHGGGDC//01111=1?111@1111100.001111100../../000<0</000:000000...--./.000/....//.--<-.<.--..00000<00//.----9-.0<0:0.0--9..0.9<.<
@M03495:530:000000000-LYBTV:1:2114:14961:10630 1:N:0:GTGACGTT+ATCTGGGA
GTCAGCATGTGAGCTTTGGAATTAGTAAATTCGTTGACGACAGAAGGAGCAAGATAACGACCACAGGGAGGGTGGTTTATCAACGGCAAAATATAGATCGGAAGAGCACACGTCTGAACTCCAGTCACGTGTCGTTATCTCGTATGCCGTCTTCTGCTTGAAAAAAAAAAAAACACGCTATGGTATTACCTCACCCCCGCTGCACCCTGAGTAGCCCTCGCTTTGCACTCCTGCACCGTGACTTCTCCTCC
+
BBBBBFFFFFFFGGGGFGGGGGHHHHHHHHHHGFGHHHGGGGGHHHHHHHHHHBFHFHGGGGGHHHGGFGGG>FFEGHHHHHHHGGGGGHHHHHHHGHHHGGGGHHHGHHHGFHFFHHHGFHHGHHHGGHH2@EFDHHFBGHF?GHF1DEGHGHHHGHHHFGHHCDCG?B---....-9.99////9////;/.9;----9-9///.9...//9//9..9-;.;BB////.//9.9;-;..9//9////9/
@M03495:530:000000000-LYBTV:1:2114:16550:10641 1:N:0:GTGACGTT+ATCTGGGA
GTCAGCATGTGAGCTTTGGAATTAGTAAATTCGTTGACGACAGAAGGAGCAAGATAACGACCACAGGGAGGGTGGTTTATCAACGGCAAAATATAGATCGGAAGAGCACACGTCTGAACTCCAGTCACGTGTCGTTATCTCGTATGCCGTCTTCTGCTTGAAAAAAAAAGATAACCTTCACATGCTTGAAACCAACTGCTACAGCCGAAGCAGTGGTGTCGTTGGAAGTGTGCTCGTTCGCTATACTCTCC
+
AABABFFFFDFDGGGFGGCGGGFHHHHFGHHHGGHHCGGGGGGHHHFFGEHHHGFHHFGGGGGHHHHGFFEE?FEGFHFHFGHGDEEEECGGHGHHFHFFEGEGGHHHHHHGHEFGHHHHFFHHHHHD/FE0@?/<<FGHFGGGHFH1CCDHFGHGHGHGHHG0G<CG@.::0;0/0090000000909009.;9;9/00;0000.-----9////;.9/.9.B:////;;////.-.9.9..:///////
@M03495:530:000000000-LYBTV:1:2114:15701:10655 1:N:0:GTGACGTT+ATCTGGGA
GTCAGCATGTGAGCTTTGGAGTGAAATCTCTTGTCTTAAGGAATAAAGGAAAAAGATTCCGTCGGAGGCTCGGTGCTCTACAGGTTCAACCTTTGTACTCTATTATTGCCTCACATTCCATCTCTTGTGAAAATATATTTGATTGGCTTTTCTGCAGGTTGTTTGCCAGGACTTTCCAAGACCTCCACTAGAAAACACAATAAACTTTTTGGAAGCTGGACAACTATCTTCATTTTTCAGAAACAGTGAAC
+
CCCCCFFFFFFFGGGGGGGGGGHHHHHHHHHHHHHHHHHHHHHHHHHHHHHHHGGGHIHHHHHGGGGGGFHGGGGGHHHHHGHHHHHHHHHHHHHHHHHHHHHHHHHHHHHHHHHHHHHHHHHHHHHHHGH4FGHHHHHHHGHB3BGFHHHHHHHHHHHHHFHHHHHHHHHHHHHHHGHHHHHGHHHHHHGGH>GHHGHGHGFHGHFHHHGGHHHGHHHHFHHHHHHHHHGGGGGGGGGGGFFGGGBGFF;
@M03495:530:000000000-LYBTV:1:2114:13737:10658 1:N:0:GTGACGTT+ATCTGGGA
GTCAGCATGTGAGCTTTGGAGTGAAATCTCTTGTCTTAAGGAATAAAGGAAAAAGATTCCGTCGGAGGCTCGGTGCTCTACAGGTTCAACCTTTGTACTCTATTATTGCCTCACATTCCATCTCTTGTGAATATATATTTGATTTGCTTTTCTGCAGGTTGTTTGCCAGGACTTTCCAAGACCTCCACTAGAAAACACAATAAACTTTTTGGAAGCTGGACAACTATCTTCATTTTTCAGAAACAGTGAAC
+
BBBBBFFFFFFBGFGGGGCGGFGFHHHGDHFHHEGHHHHHHHHHHGHHFFHHH2BFGHFHHHFGGGEAA1FAE?EGHHFHHFHHGHHGHHHHFHHHHHHHHHHHGGHHGFGHFEHHFHHFGGGHHHGHHHHBFGHHHHGHHEHF3B?FGHHHHHHHHFHFHEHHHGHHF/GHHHHHHHHBGFHGGCHHHFH1FDFGHHE<G0DD<GGFFHGCGFHFHFBACHHHFHHBFHHHHGGGGGGGG;FBFFBFFF0
@M03495:530:000000000-LYBTV:1:2114:7178:10659 1:N:0:GTGACGTT+ATCTGGGA
GTCAGCATGTGAGCTTTGGAGTGAAATCTCTTGTCTTAAGGAATAAAGGAAAAAGATTCCGTCGGAGGCTCGGTGCTCTACAGGTTCAACCTTTGTACTCTATTATTGCCTCACATTCCATCTCTTGTGAAAATATATTTGATTGGCTTTTCTGCAGGTTGTTTGCCAGGACTTTCCAAGACCTCCACTAGAAAACACAATAAACTTTTTGGAAGCTGGACAACTATCTTCATTTTTCAGAAACAGTGAAC
+
CCCDDFFFFFFFGGGGGGGGGGHHHHHHHHHHHHHHHHHHHHHHHHHHHHHHHHGGHIIHFFGGGGGGGHHGGGGGHHHHHHHHHHHHHHHHHHHHHHHHHHHHHHHHHHHHHHHHHHHHHHHHHHHHHHHBGHHHHHHHHHHHGFHHHHHHHHHHHHHHHEHHHHHHHHHHHHHHHHGHHHHHHHHHHHHGHHHHHHHGGDDGHHHHHHGGGGHHHHHHHGHFHHHHHHGGGGGGGGGGGFFGFGFGGGB
@M03495:530:000000000-LYBTV:1:2114:26126:10676 1:N:0:GTGACGTT+ATCTGGGA
GTCAGCATGTGAGCTTTGGTTTATCAACGGCAAAATATAGATCGGAAGAGCACACGTCTGAACTCCAGTCACGTGACGTTATCTCGTATGCCGTCTTCTGCTTGAAAAAAAAAAAAAAAAGCAGTGAAGTTTATACAACGTCACTACGCGACCGTGATGAATCAGATTCACAGTATAAGCAACTGTGACAGTTCCTCACTATATCTAGATCATCAGTGTGAGAACAACACAGTCTCTCAGGATAGCGCATA
+
DDDDCFFFFFFFGGGGGGGGGGGHHHHGGGGGGHHHHHHHHHHGGGGGHHHHHFGGHHHGHHHHHHHHHHHHGHHHGGFGH?FHHHFGHHHGGGGHGHHGHHHHHHHHHGGGFB<<>/>-.0101<11111=<<0000<-<..<00/.;-;---9../0;000;00:0000;000:00000:.//:000000000000.0:0:000000:000000000::0000//9..9.:0000000/00;0B-9-..
@M03495:530:000000000-LYBTV:1:2114:28451:10685 1:N:0:GTGACGTT+ATCTGGGA
GTCAGCATGTGAGCTTTGGTCCAGCCTGAGTCCTGGTTTATCAACGGCAAAATCTAGATCGGAAGAGCACACGGCTGAACTCCAGTCACGTGACGTTATCTCGTATGCCGTCTTCGGCTTGAAAAAAAAATAGGACTGTTGAACACGGTCTGAAAACTGTCCTTAAGTCGTTTGTCAAGTTCTATCAAACTCATAAGCAGAAGCACCGAGATAGGAAGCCCTTACAAGGTCCGTACCGTTCTATGCTTATC
+
A>AAABFFF@FFFCAGBFGG1BFGHCEAGG1A1FAG1BGGHH220AE//A0BFAD2FFDEFEEGEA0AFCGGE/>//BFEF1BEG21B@?>>/>>?/B/2B20/>>B21>EEEFF/?EE//0B<1<B//>011?11<.FG>G1F10.-<../0<<0/<0=0<<0<0<0:.;.../0000;<G0<0;000000900000CB/////9.----.00/9/;;--9//9/;/-///---;------/999///;/
@M03495:530:000000000-LYBTV:1:2114:18309:10698 1:N:0:GTGACGTT+ATCTGGGA
GTCAGCATGTGAGCTTTGGAATTAGTAAATTCGTTGACGACAGAAGGAGCAAGATAACGACCACAGGGAGGGTGGTTTATCAACGGCAAAATATAGATCGGAAGAGCACACGTCTGAACTTCAGTCACGTGACGTTATCTCGTATGCCGTCTTCTGCTTGAAAAAAAAAAAAAAAGAAATAACTATAGACTGAGCCTACTATAATATGTACAACAATAACTATATCTACTCAGCATGATCATAAGTTAGAA
+
CDDDDFFFFFFFGGGGGGGGGGHHHHHHHHHHGHHHHHGGGGGHHHHHHHHHHFGHHHGGGGGHHHHGGGGGEFGFGHHHHGHHGGGGGGHHHHHHHHHHGGGGHHHHHHHGHHHGHHHHHHHHHHHHGHH/?EFGHHFHHHGGFFHHGDGHGHHHHHHHHHHHHGGGGF9--<-...:0<:0:00000000:00//</<BB00<000<00000..<<00<00<00000:0000:0000000:00000000
@M03495:530:000000000-LYBTV:1:2114:22344:10713 1:N:0:GTGACGTT+ATCTGGGA
GTCAGCATGTGAGCTTTGGAGTGAAATCTCTTGTCTTAAGGAATAAAGGAAAAAGATTCCGTCGGAGGCTCGGTGCTCTACAGGTTCAACCTTTGTACTCTATTATTGCCTCACATTCCATCTCTTGTGAATATATATTTGATTGGCTTTTCTGCAGGTTGTTTGCCAGGACTTTCCAAGACCTCCACTAGAAAACACAATAAACTTTTTGGAAGCTGGACAACTATCTTCATTTTTCAGAAACAGTGAAC
+
BAAABFBFFDFFGGGGGGCGC4AGFAFGGHHGHGHHHHHHHFFFFGGHFBCFF22BDGHFHGFECEA0EGFAEEECFGGHHFFFFHHHFFGHHFHGHGHGFHHGF4GGFGF3GFHHFHFEGFGHFHHGHHH4FDGGHHGGHBG41FGFHGHHHGHGGFHHGAGHHHHHEFGEHFHHHFHHFEGHHHGHGHH1<>0FGCHE000=DGHHHHGCBCGHHHHFGF.CGHHHHGFGBFGFGFGGGB/9FFFF0F:
@M03495:530:000000000-LYBTV:1:2114:11972:10729 1:N:0:GTGACGTT+ATCTGGGA
GTCAGCATGTGAGCTTTGGAATTAGTAAATTCGTTGACGACAGAAGGAGCAAGATAACGACCACAGGGAGGGTGGTTTATCAACGCAAAATATAGATCGGAAGAGCACACGTCTGAACTCCAGTCACGTGACGTTATCTCGTATGCCGTCTTCTGCTTGAAAAAAAAAAAAGAAAAAATAAAGCAGAGCTTAATGAGTGCAGACTTCAGAAAATGACAACAGTAGAGTATGAGGAGCACACTAGCACGATA
+
CCCDEFFFFFFFGGGGGGGGGGHHHHHHHHHHGHHHHHGGGGGHHHHHHHHHHBFHHHGGGGGHHHHGGGGGEGGGGHHHHHHHGGGGGHHHHHHHHHHGGGGHHHHHHHGHHHGHHHHHHHHHHHHGGHH???FHGHHHHGGHFGHGGGHGHHHHHHGHHHHHGGGGGA-..</:.-.01<110/:./00111111<011<:.0111111:/10<001../11111<11111/0...:/./:0/009.9.
@M03495:530:000000000-LYBTV:1:2114:20354:10732 1:N:0:GTGACGTT+ATCTGGGA
GTCAGCATGTGAGCTTTGGTCCAGCCTGAGTCCCTGGTTTATCAACGGCAAAATATAGATCGGAAGAGCACACGTCTGAACTCCAGTCACGTGACGTTATCTCGTATGCCGTCTTCTGCTTGAAAAAAAAATAAAAACAATTGTGAATCTTACACACTTCATGCCCAAATTACCAATTACGACTTCAGACTGAGCGTACCCTACCCTCCAGCCTGTGTACTGCACACTTCCCACGTCTGTCGTCTCGGGAC
+
CCCCCFFFFFFFGGGGGGGGGGHHHGHGFHFGHHHHHGHHHHHHHHGGGGGHHHHHHHHHHHGGGGHGHHHHHGHHHGHHHHHHHHHHHHGHHHGGFGHGDHHHFGGHHHGGGHGHHHHHHHHFHHHGFFG0<2221///111@111111111<1<.>1<1111<01..0<000=</000.....0;00/;0C0/-:;9.0;/..;0.9///9/.00;000900/0.//////.-.././9....//.-;-
@M03495:530:000000000-LYBTV:1:2114:25457:10734 1:N:0:GTGACGTT+ATCTGGGA
GTCAGCATGTGAGCTTTGGAGACTGGTTTATCAACGGCAAAATATAGATCGGAAGAGCACACGTCTGAACTCCAGTCACGTGACGTTATCTCGTATGCCGTCTTCTGCTTGAAAAAAAAAAAAATAAGACAGACAAGCGACTGGTAATAGTCTGGGGGCGGAAATTCAAGAGTGAGAGCTGAGTACGTAGAGATGTGGCACGACACACGGCGCGCAGTCACCGTTGTATACAGTATAGGACACGAACGCAC
+
CBCCCFFFFFFFGGGGGGGGGGGHHGHHHHHHHHHGGGGGHHHHHHHHHHHGGFEGHHHHHHGHHHGHHHHHHHHHHHHGHEGGGGGHHGHHHGGHHHHGGGHGHHHHHHHFHHHHGGGCB>//0111110<00000<..--.<<00<00<000//-----:--;000000.00000:.00;.:0:.::..:00:000::0.9-9-/.---9-9--:.0000....:0:0;00:000000:/..-.--.-:
@M03495:530:000000000-LYBTV:1:2114:28674:10755 1:N:0:GTGACGTT+ATCTGGGA
GTCAGCATGTGAGCTTTGGAATTAGTAAATTCGTTGACGACAGAAGGAGCAAGATAACGACCACAGGGAGGCTGGTTTATCAACGGCAAAATATAGATCGGAAGAGCACACGTCTGAACTCCAGTCACGTGACGTTATCTCGTATGCCGTCTTCTGCTTGAAAAAAAAAAAATATACCATTAACAATGGACATTACAGCGCAATTCTGATTGGAAACAACAAACCAATTCTCTTGAGTTTGTCTACTTTAT
+
ABBBBFFFFFFFFGGFFGGGGGHHHGH6DFGFGGGHHHGEGCGHHHHHHHHHH2BFGFGGGGG1FGHEAE@EHHGFGHHHHDGHGGFGGFGHHHHF4GFGFEFEHHGHHFHGGFHFHHFFFCGFGGHHG@G?FA<FHHDHHAGDHBG1/<-FFDGFFFFHH1GF0ADG@---.0;;0000000009;0/009CC00900-9--.9///99//9/;9/B...9.9;9.9B////////:///;/:/99;//9
@M03495:530:000000000-LYBTV:1:2114:25796:10770 1:N:0:GTGACGTT+ATCTGGGA
GTCAGCATGTGAGCTTTGGTCCAGCCTGAGTCCTGGTTTATCAACGGCAAAATATAGATCGGAAGAGCACACGTCTGAACTCCAGTCACGTGACGTTATCTCGTATGCCGTCTTCTGCTTGAAAAAAAACATACTCGCATGTCGTATGCCGTCTTCTGCGTTCATAAACTACAAGCAAAACCACAATGTAGATAGTACTCTGATGTACGAAGTGTAATACAACCAGATGATGTGCTCAGTATGGATTACTT
+
BBBBBFFFFFFFGGGGGGGFFGHFHGHAHHHFHHHHBAGGHHGFHGGGGGHFFFFGHHHGHGEGGFHHHEGHGFEFCHHHHHHHHHHHHEFGEGGGGHHHHHHFGFHDHFEEFGFFFEHFG0C?GEBBG//2@222</<//<1//??011-<-0.>1<1-C..<=0=0000<<G0;////.:...;0:0000:000000;00C00000:....000000000/.;..90/////;/;//9/9:.;//////
@M03495:530:000000000-LYBTV:1:2114:4274:10797 1:N:0:GTGACGTT+ATCTGGGA
GTCAGCATGTGAGCTTTGGAATTAGTAGTTGACGACAGAAGGAGCAAGATAACGACCACAGGGAGGGTGGTTTATCAACGGCAAAATATAGATCGGAAGAGCACACGTCTGAACTCCAGTCACGTGACGTTATCTCGTATGCCGTCTTCTGCTTGAAAAAAAAAAAAAAAAGCAACAGTTATATGCTAAGAGATCATGACGCAATCACATTGCGACATGAACACCAGGAAGCGCAACTTCCACTTAATGTC
+
CCCCCFFFFFFFGGGGGGGGFGHHHHHHFGHHHGGGGGHHHHHFHHHHHHHHHGGGGFHHGHGFEGGBFEEFHHHHHHHGFCFGHFHHHHHHGHGGGGGHHFHHHHG0FGFHHHHHHHHHHHFDFHHGDFG2?2FDGFGHFHHC?>GFFHHHHHFGCFDGGGFCC@----;..//../:////////;/://;///////..;-./////:/9.;--./99://.....:..-:---////////////9/
@M03495:530:000000000-LYBTV:1:2114:17603:10814 1:N:0:GTGACGTT+ATCTGGGA
GTCAGCATGTGAGCTTTGGTCCAGCCTGAGTCCTGGTTTATCAACGGCAAAATATAGATCGGAAGAGCACACGTCTGAACTCCAGTCACGTGACGTTATCTCGTATGCCGTCTTCTGCTTGAAAAAAAAAATAAAAAACAATCTTATACCTGATGATGATTTCTCAAATCATTAACTCAATAATAGGTCTAATGATGTGAGGGTCAAGCTTGTTTACATACACTGCAGTCGGTCACATGATAGTATGACAT
+
CCCCDFFFFFFFGGGGGGGGGGHHHGHHHHHHHHHHHHHHHHHHHGGGGGHHHFGHHHHHHGGGGHHHHHHHGHHHGHHHHHHHHHHHHGHHHGGGGHHBFHHFGHHHHGGGHGHHHHHHGGHHHHGGGBD0?111?///.1>11111111101111000=0000000000000000000000;00000000000;0:000.../.0000;/:0/0000000:0;;0000.--..00:0000000000000
@M03495:530:000000000-LYBTV:1:2114:17515:10824 1:N:0:GTGACGTT+ATCTGGGA
GTCAGCATGTGAGCTTTGGAATTAGTAAATTCGTTGACGACAGAAGGAGCAAGATAACGACCACAGGGAGGGTGGTTTATCAACGGCAAAATATAGATCGGAAGAGCACACGTTTGAACTCCAGTCACGTGACGTTATCTCGTATGCCGTCTTCTGCTTGAAAAAAAAAAAATAGCACTAACTGAAACGTATGAGTGCTAACTAGACATATGAACATTACGAGACAACAGTGGTTCAGGATGCAGATGACG
+
ABCBBFFFFFFFGGGGGGGGGGHHBGG6GHGHGHHHHHGGGEEBGHAHEHHHGBFFHHGGG?FFHHGGGGCC1?EFFGFHHFGFEGEEGHHHHHHHHHHHGGG?FHFHFFHDGHFGFHGHBCGFHHHHGFE/??FFHAG1FHGGC<GFFE?CFFFFHFHHHBDGCCFC-;--.0000000//;00000...9/0///////9///9;/;/:////9/;;/.9.../9../////9///////99/://;/.
@M03495:530:000000000-LYBTV:1:2114:25505:10825 1:N:0:GTGACGTT+ATCTGGGA
GTCAGCATGTGAGCTTTGGACTCCTGACTGGTTTATCAACGGCAAAATATAGATCGGAAGAGCACACGTCTGAACTCCAGTCACGTGACGTTATCTCGTATGCCGTCTTCTGCTTGAAAAAAAAAAAAACATAGACACACAAACATACACATACAGCATACTCCCTATACTCGTAAAATACTACTGGAGTATGTACATACATACTTCGTGAAGTGTCTACATGTACCTGAGCTGGGACGATGCGGTCCAAT
+
CCCCCFFFFFFFGGGGGGGGGGHHHHHHHHHHHHHHHHHHGGGGGHHHHHHHHDGHGGGGHHHHHHHGHHHGHHHHHHHHHHHHGHHGGGGGHHHHHGGGHHHGGGGHGHHHHHHHGHHHHEDDF///<?/11111100<.>0..0000<0000000/0000:0./000000.....:000;00900/.0/000000;09009000;././.000000000:00000909/000/.9.--..9--.-;009
@M03495:530:000000000-LYBTV:1:2114:21323:10839 1:N:0:GTGACGTT+ATCTGGGA
GTCAGCATGTGAGCTTTGGAGGGCAAGAAGTGGTTGTGACATTGCTATGGCAGCTAGAGCTGGTTTATCAACGGCAAAATATAGATCGGAAGAGCACACGTCTGAACTCCAGTCACGTGACGTTATCTCGTATGCCGTCTTCTGCTTGAAAAAAAAAAAAAAAAAAATAAAAATAACGTGGTACAAGCACATGTATTATGTATGTGAGAAATAACGTAATTATAGTGTATATAGAAAGCTACAGAGATACT
+
DDDDCFFFFFFFGGGGGGGGGGGGGGGHHHGGHGGGGGHHHHHHHHHHHHHHGEHHHHHHHHHHHHHHHHHHGGGGGHHHHHHHHHHHGGGGHHHHHHHGHHHGHHHHHHHHHHHHGHHHGGGGHHFHHHG/BGHHGGGHGHHGBGHGGFHHFGCGEE-<---9---.;0000.000./...00:00.///00:00000000:0000000:;00:./...00000:0::000000:00/00000://0000
@M03495:530:000000000-LYBTV:1:2114:17615:10850 1:N:0:GTGACGTT+ATCTGGGA
GTCAGCATGTGAGCTTTGGACTCCTGACTGGTTTATCAACGGCAAAATATAGATCGGAAGAGCACACGTCTGAACTCCAGTCACGTGACGTTATCTCGTATGCCGTCTTCTGCTTGAAAAAAAAAAAATATTCTCATTTTCCGTTAGCAGTCCACCTCTATTTAAGTCGTACACAACCAGTTGTACTTCCTTCTTTATCAGGATTATTTTTCTACTCATCAGACATATCCGACAGCTCTAACTTCCGCGTC
+
BBBBBFFFFFFFFGGGGGGGFGHFHHFHHFGHHHGHHHHHGGGGGHHHHHHHHEFEFEGFHHGHHHHGHHHGFHHHHHHHFHHHGHHHGGFGGH@FGFGGHGHGGEFHGFFFFGHFFHHGGEDC/>D/011@1<?D11??11.1<.<=1><1<DG...000=D=00=0.<:..00.=.C:0000:0;;0;90909FF0;000;00;;009CB09090;0;000;/0;CFF..---./9;99/////..9-;
@M03495:530:000000000-LYBTV:1:2114:11192:10861 1:N:0:GTGACGTT+ATCTGGGA
GTCAGCATGTGAGCTTTGGAATTAGCTGGTTTATCAACGGCAAAATATAGATCGGAAGAGCACACGTCTGAACTCCAGTCACGTGACGTTATCTCGTATGCCGTCTTCTGCTTGAAAAAAAAAAAAAAAAATGATAGATACAATGCACGTTGAAAATTAATAGAGAAAAAAAGTTGCAAGTGCAGTTTAATGAGCAGTTACTTAGAGATACGACACATGACAGTCTGTCATAGTACAAGAGTAACAGTGAG
+
DCCDDFFFFFFFGGGGGGGGGGHHHHHGHHHHHHHHHHGGGGGHHHGHHHHHHGFGGGHHHHHHHGHHHGHHHHHHHHHHHHGHHHGGGGHHHHHHGGHHHHGGGHGHHHHHHHHHHHHGGCC@B/>---<.0000=00000<=<000.=...0000:;0<0000000;.9-.0;000000000000000;:0000/;0000:0000:000...--/000:000000:0:::0000000/.00000;0000
@M03495:530:000000000-LYBTV:1:2114:9967:10876 1:N:0:GTGACGTT+ATCTGGGA
GTCAGCATGTGAGCTTTGGAGTGAAATCTCTTGTCTTAAGGAATAAAGGAAAAAGATTCCGTCGGAGGCTCGGTGCTCTACAGGTTCAACCTTTGTACTCTATTATTGCCTCACATTCCATCTCTTGTGAAAATATATTTGATTGGCTTTTCTGCAGGTTGTTTGCCAGGACTTTCCAAGACCTCCACTAGAAAACACAATAAACTTTTTGGAAGCTGGACAACTATCTTCATTTTTCAGAAACAGTGAAC
+
CCCCBFFFFFFFGGGGGGGGGGHHHHHGGHHHHHHHHHHHHFHHHHHHHHHHH2BFHHHGHHHGGGGGGGHGGGGGHHHHHGHHHHHHHHHHHHHHHHHGHHHHHHHHHHHHHHHHHHHHHHHHHHHGHGH4BGHHHHHHHHHEGFHHHHHHHHHHHHHHHGHHHHHHHHHHHHHHHHHHHHHHHHHHHHHBF=FGHHGEG0GGHGHHHHGGHHFGGHHFHGHHHHHHHHFGGGGGGGGGGG/FCFFFGGB
@M03495:530:000000000-LYBTV:1:2114:22342:10898 1:N:0:GTGACGTT+ATCTGGGA
GTCAGCATGTGAGCTTTGGAGTGAAATCTCTTGTCTTAAGGAATAAAGGAAAAAGATTCCGTCGGAGGCTCGGTGCTCTACAGGTTCAACCTTTGTACTCTATTATTGCCTCACATTCCATCTCTTGTGAAAATATATTTGATTGGCTTTTCTGCAGGTTGTTTGCCAGGACTTTCCAAGACCTCCACTAGAAAACACAATAAACTTTTTGGAAGCTGGACAACTATCTTCATTTTTCAGAAACAGTGAAC
+
CCCCBFFFFFFFGGGGGGGGGGHHHHHHHGHHHHHHHHHHHHHHHHHHHHHHHGEGHHHHHHHGFGGGGHHGFGGGHHHHHHHHHHHHHHHHHHHHGHHHHHHHHHHHHHHHHHHHHHHHHHHHHHHHHHHBFGHHHHHHHHHHHFHHHHHHHHHHHHHGHGGHHHGHHFHHGHHHHHHHGHHHHHHHHHHHGGGHHHHFHGHHHHHHHHGGGHHHGHB.GHHHHFHFHHFGGGGGGGGGGBFGFGFFGG0
@M03495:530:000000000-LYBTV:1:2114:24190:10912 1:N:0:GTGACGTT+ATCTGGGA
GTCAGCATGTGAGCTTTGGAGTGAAATCTCTTGTCTTAAGGAATAAAGGAAAAAGATTCCGTCGGAGGCTCGGTGCTCTACAGGTTCAACCTTTGTACTCTATTATTGCCTCACATTCCATCTCTTGTGAAAATATATTTGATTGGCTTTTCTGCAGGTTGTTTGCCAGGACTTTCCAAGACCTCCACTAGAAAACACAATAAACTTTTTGGAAGCTGGACAACTATCTTCATTTTTCAGAAACAGTGAAC
+
CCCCCFFFFFFFGGGGGGGGGGHHHGHHHHHHHHHHHHHHHHGHHHHHHFHHGGFGHHHGGHHGGGGGGHHGGGGGHHHHHHHHHHHHHHHHHHHHHHHHHHHHHHHHHHHHHHHHHGHFFHHHHHHHHHHDFHHHHHHHHFHGGHFFHHHHHHHHHHHHHGHHGHHHHGHHHHGHHGFHHFHHHHHHHHHHHFGGEGHGHHHHHGHHHHGGBGHGHHGFGHHHHHHHGHGGGGGGGGGFGFGFGGFGGGB
@M03495:530:000000000-LYBTV:1:2114:6968:10932 1:N:0:GTGACGTT+ATCTGGGT
GTCAGCATGTGATCTTTGGAGTGAAATCTCTTGTCTTAAGGAATAAAGGAAAAAGATTCCGTCGGAGGCTCGGTGCTCTACAGGTTCAACCTTTGTACTCTATTATTGCCTCACATTCCATCTCTTGTGAAAATATATTTGATTGGCTTTTCTGCAGGTTGTTTGCCAGGACTTTCCAAGACCTCCACTAGAAAACACAATAAACTTTTTGGAAGCTGGACAACTATCTTCATTTTTCAGAAACAGTGAAC
+
CCCDDFFFFFFF6FGGGGGGGGHHHHHHHHHHHHHHHHHHHHHHHHHHHHHHHFFGHIHHBBFEGGGGGHHGGGGGHHHHHHHHHHHHHHHHHHHHHHHHHHHHHHHHHHHHHHHHHHHHHHHHHHHHHFHFGHHHHHHHHHHHFHHHHHHHHHHHHHHHHGHHHHHHHHHHHHHHHHHHHHHHHHHGHHHBGFFGHHHGHDGHHHHHHHGGHHGGHHHGGHHHHHHHHHHGGGFGGGGGGGGGGGFFFG0
@M03495:530:000000000-LYBTV:1:2114:6906:10933 1:N:0:GTGACGTT+ATCTGGGA
GTCAGCATGTGAGCTTTGGAATTAGTAAATTCGTTGACGACAGAAGGAGCAAGATAACGACCACAGGGAGGGTGGTTTATCAACGGCAAAATATAGATCGGAAGAGCACACGTCTGAACTCCAGTCACGTGCCGTTATCTCGTAGGCCGTCTTCTGCTTGAAAAAAAAAAAAAAAAACATACCGAGAGTAAGCAGGATAGAGGACACCTGAACGTTCGAGCACACGCAATGAACATTGACCCACCTACATG
+
CCCCCFFFFFFFGGGGGGGGGGHHHHHHHHHHGHHHHHGGGGGHHHHHHHHHHAGHHHGGGGGHHHHGGGGGEGGGGHHHHFHHGGGGGHHHHHHHHHHHGFGGHHHHHHHGHHHGHHHHHHHHHHHHGHH/?BEGGGFHHHFA.>DGGEGHGHHHHHGHHHHHGGCGF-9----;@..000/..---:0;:00/..00000/../..;//00..:/.;/.9./.:--:.000:00000;0/....:/000
@M03495:530:000000000-LYBTV:1:2114:27123:10940 1:N:0:GTGACGTT+ATCTGGGA
GTCAGCATGTGAGCTTTGGATGGTTCTGGTTTATCAACGGCAAAATATAGATCGGAAGAGCACACGTCTGAACTCCAGTCACGTGACGTTATCTCGTATGCCGTCTTCTGCTTGAAAAAAAAAATCAGGAATGCTGTGCATGATTTTCTTCATGACATATATTTTTTACCTGCTCATCCTGTTTTAAAAATGATCATCGCCGTCCTACAGCCATCCTGCATTGAATTTACTTTTTATTCTGATGTTCAGGT
+
BABBBFFFFFFFGGGGGGCGBGEBD5F5GHHGHHHHHHGGGGGCHHHHHGGHGAEEGAGHGFGHHCHEHCGHBGFCGHHHFH1GFHEEGGB1FGFHCE3FGFEGGHG4F?FGHE0GFHC/@//<0<@1110<F11?1<1111?1?<?11?1<11111<11>1F=FD@C0<D0</000<00:000;00;00.00::000/.=---;.00/00..0/.00//0000000////9/9/./////9///9////9
@M03495:530:000000000-LYBTV:1:2114:9363:10952 1:N:0:GTGACGTT+ATCTGGGA
GTCAGCATGTGAGCTTTGGAATTAGTAAATTCGTTGACGACAGAAGGAGCAAGATAACGACCACAGGGAGGGTGGTTTATCAACGGCAAAATATAGATCGGAAGAGCACACGTCTGAACTCCAGTCACGTGACGTTATCTCGTATGCCGTCTTCTGCTTGAAAAAAAAAAAACAAATATCGAGTAATACAAAGACCTACGGATCGAAGCAGAGACTGTAGATGCATAGTGCAGAAATATACAATATAAATT
+
DDDCDFFFFFFFGGGGGGGGGGHHHHHHHHHHGGHHHHGGGGGHHHHHHHHHHFGHHHGGGGGHHHHGGGGGFGGGGHHHHHHHGGGGGHHHHHHHHHHHGEGGHHHHHHHGHHHGHHHHHHHHHHHHGHH/?EFGHHHHHHGG1FGHGGGHGHHHGGHHHHHHHGGGG@-<....00:0<..0.000<000////00/.<<9-../9-0//<//0000:<00000<0000000/:0:000000<00:000
@M03495:530:000000000-LYBTV:1:2114:26625:10954 1:N:0:GTGACGTT+ATCTGGGA
GTCAGCATGTGAGCTTTGGACTCCTGACTGGTTTATCAACGGCAAAATATAGATCGGAAGAGCACACGTCTGAACTCCAGTCACGTGACGTTATCTCGTATGCCGTCTTCTGCTTGAAAAAAAAAAAAGCATCAATATCTGGTTGCACGTCTTCGCGGCATAGCCATGATTTGTAAATTAGCTTGAGGTGTACGTGTAGAGATGTGTTATTATGAGTATTCTCAGCACGCCGTGTGTACTGCTTCCTAGTC
+
BABBBFFFFFFFGGGGGGGGGGHHGHHFGHGGHGHHHGHHGGGGGHHHHHHHHHGHGGEGHHHHHHHGGHHGHHHHHHHHH3GGFHHHGGGGHGHHHHGGHHHHGGGHGHHHFHGFFFF3G?/<B////0?1?111=11<1111.0<1.0./<=..-----00/<00000;0000;00009/0;/.0/9.;0;.;///900000000/:////;////;//;/9//:;--.-9-.../9;//////::///
@M03495:530:000000000-LYBTV:1:2114:20902:10959 1:N:0:GTGACGTT+ATCTGGGA
GTCAGCATGTGAGCTTTGGAATTAGTAAATTCGTTGACGACAGAAGGAGCAAGATAACGACCACAGGGAGGGTGGTTTATCAACGGCAAAATATAGATCGGAAGAGCACACGTCTGAACTCCAGTCACGTGACGTTATCTCGTATGCCGTCTTCTGCTTGAAAAAAAAAAAAAATACTATACAGCAATTACAATGATATTCGAAATCATTGTATCCAGAAAGTCGTAGCGGAGCGTATTGTTGAGTGTTGA
+
CCDDCFFFFFFFGGGGGGGGGGHHGHHHHHHHGHHHHHGGGGGHHHHHHHHHHFGHHHGGGGGHHHHGGGGGEGGGGHHHHHHHGGGGGHHHHHHHHHGHGGGGHHHHHHHGHHHGHHHHHHHHHHHHGHH/?CFGHHFHHGGG?FHHGGGHGHHHHHHHHFHHHG@FGGA---.0000000000//0000:;000;00;;/;;.:000000000:000/0:00.:...------:..0000;00:0:0.0
@M03495:530:000000000-LYBTV:1:2114:19791:10964 1:N:0:GTGACGTT+ATCTGGGA
GTCAGCATGTGAGCTTTGGAATTAGTAAATTCGTTGACGACAGAAGGAGCAAGATAACGACCACAGGGAGGGTGGTTTATCAACGGCAAAATATAGATCGGAAGAGCACACGTCTGAACTCCAGTCACGTGACGTTATCTCGTATGCCGTCTTCTGCTTGAAAAAAAAAAAAAGAAAAATGAGACTGCAATAAAGGAAACAGAAACTACTGCAAACACAACACCACATAAGCGCATGAACAAGTGGTGAGA
+
CCCCDFFFFFFFGGGGGGGGGGHHHHHHHHHHGHHHHHGGGGGHHHHHHHHHHCGHHHGGGGGHHHHGGGGGEGGGGHHHHHHHGGGGGHHHHHHHHHHHGGGGHHHHHHHGHHHGHHHHHHHHHHHHGHH/?EFGHHEHHHGG?FGHGGGHGHHHHHHHHHHHHCEEG@C99..<//..00<0:00/0<000000///////00/:0000000<............00000---..:00://0000.<.0
@M03495:530:000000000-LYBTV:1:2114:26627:10989 1:N:0:GTGACGTT+ATCTGGGA
GTCAGCATGTGAGCTTTGGAGTGAAATCTCTTGTCTTAAGGAATAAAGGAAAAAGATTCCGTCGGAGGCTCGGTGCTCTACAGGTTCAACCTTTGTACTCTATTATTGCCTCACATTCCATCTCTTGTGAAAATATATTTGATTGGCTTTTCTGCAGGTTGTTTGCCAGGACTTTCCAAGACCTCCACTAGAAAACACAATAAACTTTTTGGAAGCTGGACAACTATCTTCATTTTTCAGAAACAGTGAAC
+
BBBBBFFFFFFFGGGGGGGFFEGHHGHHFGHHHHHHHHHHHGHGHHHHHHHHHHEGHHHEHHHGGGGGGHHCEEEGHGHGHBHHFFHHHHHHHHHHFEGGHFGHHFHFHFHHHHHHHHHHEEEHHHGHHHHB3FFHHHHHHFHHFAGHHHGGHHGHHGHHHGHHHHHHFGHHHHHHHFHHHFFHHHHFHHHDD=<CFHE.D0DH0DGHFHGGBGGHHHHFCGHFHGFBGHGBFFGGFGGBF0BBFGBBFG0
@M03495:530:000000000-LYBTV:1:2114:24744:10994 1:N:0:GTGACGTT+ATCTGGGA
GTCAGCATGTGAGCTTTGGAGTGAAATCTCTTGTCTTAAGGAATAAAGGAAAAAGATTCCGTCGGAGGCTCGGTGCTCTACAGGTTCAACCTTTGTACTCTATTATTGCCTCACATTCCATCTCTTGTGAAAATATATTTGATTGGCTTTTCTGCAGGTTGTTTGCCAGGACTTTCCAAGACCTCCACTAGAAAACACAATAAACTTTTTGGAAGCTGGACAACTATCTTCATTTTTCAGAAACAGTGAAC
+
BBBBBBFFFFFFGGGGGGCGCGHHHHHGHCHHGHHHHHHHCHFHFHHHHEGHH2EFHGGGHHHGFGGEGHHGGGGGHHHHHFHHHFHFHHHHHGHHHHHHHHHFHHHHHHGHHHHHFHHGHFHHGHHHHFG4?FBGGHHHHFHH3FFHHHHHHGHH2GGFHDGFFHHE2FCGFGBFBFGFAFGGHCGFHHH<F10>.CGAGDGHEFHHHHGG/CFHHGHAFFHHGHHHHFGFGGFGGGFBFF/CF/;0FF9
@M03495:530:000000000-LYBTV:1:2114:9781:10996 1:N:0:GTGACGTT+ATCTGGGA
GTCAGCATGTGAGCTTTGGAGTGAAATCTCTTGTCTTAAGGAATAAAGGAAAAAGATTCCGTCGGAGGCTCGGTGCTCTACAGGTTCAACCTTTGTACTCTATTATTGCCTCACATTCCATCTCTTGTGAAAATATATTTGATTGGCTTTTCTGCAGGTTGTTTGCCAGGACTTTCCAAGACCTCCACTAGAAAACACAATAAACTTTTTGGAAGCTGGACAACTATCTTCATTTTTCAGAAACAGTGAAC
+
CCCCCFFFFFFFGGGGGGGGGGHHHHHHHHHHHHHHHHHHHHHHHHHHHHHHHGFGHHIIHHHGGGGGGHHGGFGGHHHHHHHHHHHHHHHHHHHHHHHHHHHHHHHHHHHHHHHHHHHHHHHHHHHHHHGBFGHHHHHHHHHHFFHHHHHHHHGHHHHHHGHHHHFHHHHHHHHHHHHHHHHHHHHHHHHBGFFHHHHEHHHHHHHHHHGGHHHGHHHHHGHHHHHHHHGGGGGGGGGEFCCGFFFFGG0
@M03495:530:000000000-LYBTV:1:2114:14874:11003 1:N:0:GTGACGTT+ATCTGGGA
GTCAGCATGTGAGCTTTGGAATTAGTAAATTCGTTGACGACAGAAGGAGCAAGATAACGACCACAGGGAGGGTGGTTTATCAACGGCAAAATATAGATCGGAAGAGCACACGTCTGAACTCCAGTCACGTGACGTTATCTCGTATGCCGTCTTCTGCTTGAAAAAAAAAAAAAAACTAAGCAGAAACATCTCAGTAAGTCAATCATTACGCCACAAGACCCGGCTATGACTTGGTAAGGCTTGAGCTCCAA
+
EEEEEFFFFFFFGGGGGGGGGGHHHHHHHHHHGHHHHHGGGGGHHHHHHHHHHFGHHHGGGGGHHHHGGGGGEFGGGHHHHHHHGGGGGHHHHHHHHHHHGGGGHHHHHHHGHHHGHHHHHHHHHHHHGHH/?EFGHHFHHHGDHHHHGEGHGHHHHHHHHHHHHGGGGCD----.0<00/1///0//00111<111111:<11<1111..-.<...///.----.<1111100<1100/0/-.0<10000
@M03495:530:000000000-LYBTV:1:2114:7776:11008 1:N:0:GTGACGTT+ATCTGGGA
GTCAGCATGTGAGCTTTGGAATTAGTAAATTCGTTGACGACAGAAGGAGCAAGATAACGACCACAGGGAGGGTGGTTTATCAACGGCAAAATATAGATCGGAAGAGCACACGTCTGAACTCCAGTCACGTGACGTTATCTCGTATGCCGTCTTCTGCTTGAAAAAAAAAAAAAATCAATACAATAAAACAACAAAGGATAGAAAAATAATTGACAAGTAAATCTGATGAGTTGACAACAGAGTAACATGAA
+
BCCCCFFFFFFFGGGGGGGGGGHHHHHHHHHHGHHHHHGGGGGHHHHHHHHHHBFHHHGGGGGHHHHGGGGGEFGGGHHHHHHHGGGGGHHHHHHGHHHHGGGGHHHHHHHGHHHGHHHHHHHHHHHHGHH?FEGGHAGFHHGG?=FHGGGHGHHHHHHHHHHHHGGGE@9-;-.00000000000000......//:000000/..00;000000.000000000;000:0::000..///;00000000
@M03495:530:000000000-LYBTV:1:2114:16623:11009 1:N:0:GTGACGTT+ATCTGGGA
GTCAGCATGTGAGCTTTGGAGTGAAATCTCTTGTCTTAAGGAATAAAGGAAAAAGATTCCGTCGGAGGCTCGGTGCTCTACAGGTTCAACCTTTGTACTCTATTATTGCCTCACATTCCATCTCTTGTGAAAATATATTTGATTGGCTTTTCTGCAGGTTGTTTGCCAGGACTTTCCAAGACCTCCACTAGAAAACACAATAAACTTTTTGGAAGCTGGACAACTATCTTCATTTTTCAGAAACAGTGAAC
+
CBCCDFFFFFFFGGGGGGGGGGHHHHHHHHHHHHHHHHHHHHHHHHHHHHHHHBEFHIIIHIHGGGGGGHHGGGGGHHHHHHHHHHHHHHHHHHHHHHHHHHHHHHHHHHHHHHHHHHHHHHHHHHHHGHH4FGHHHHHHHHHHFFGHHHHHHHHHHHHHHGHHHHHHHHHHHHGHHHHHFHHHHHHHHHHDHFGGHGHAGGHEHHHHHHGGHHHGHHHGHHHHHHHHHGGGGGGGGGGGGFGGGGFGFF0
@M03495:530:000000000-LYBTV:1:2114:4985:11043 1:N:0:GTGACGTT+ATCTGGGA
GTCAGCATGTGAGCTTTGGAATTAGTAAATTCGTTGACGACAGAAGGAGCAAGGTAACGACACAGGGAGGGTGGTTTATCAACGGCAAAATATAGATCGGAAGAGCACACGTCTGAACTCCAGTCACGTGACGTTATCTCGTATGCCGTCTTCTGCTTGAAAAAAAAAAAAATAGTCAAAGCACACGTATGAACGCAATACACCTAATCCAAACACAGACGCGGCATTCTACCAGAAAACTAGTCCAAAAA
+
BBBBBFBDFDFFGGGGGBGGGFHHHFF6FGHHGBFHHHGGGGFGHHHHHGFGF1BGHHGGGGEGHHFGG0EBFE??FFHHHBFECEECFHHHHHHHGHHFGEEHHHFFHFGHHHGHHHDGGHBGHHGG<CG/??/GC11F<<C??<DFACFF11=1FGHGHBGFCCDA---9.0000000;:;/;.-../9:9B..;-;//;/////9/////9..9./.9-----9//;////:.B/9//;///;///..
@M03495:530:000000000-LYBTV:1:2114:17798:11058 1:N:0:GTGACGTT+ATCTGGGA
GTCAGCATGTGAGCTTTGGAGGGCAAGAAGTATAACGACCACAGGGAGGGTGGTTTATCAACGGCAAAATATAGATCGGAAGAGCACACGTCTGAACTCCAGTCACGTGACGTTATCTCGTATGCCGTCTTCTGCTTGAAAAAAAAAAAAAAAAATATAACATGGGCGGTAGTGAGATGTGAACTATACGAATAACATAAAAATAAACTAGGTGATAACAAGGTATAGAACTATGATACAGTGAGTCTTAC
+
DCDEEFFFFFFFGGGGGGGGGGGGGGGHHHHGHHHHGGGGGHHHHGGGGGEFGBFGHHHHHHGGGGGHHHHHHHHHHHGGGGHHHHHHHGHHHGHHHHHHHHHHHHGGHHGGGGHHFHHHGGHHHHGGGFF?FGHHHHHHHHHGGG@C<-<@-<-.01<1101:/..---..0/1<1101111010111:..<.10011111<.:11<<10/101:110:0/.011111101011<111111110111111
@M03495:530:000000000-LYBTV:1:2114:24709:11069 1:N:0:GTGACGTT+ATCTGGGA
GTCAGCATGTGAGCTTTGGTCCAGCCTGATCCCTGGTTTATCAACGGCAAAATATAGATCGGAAGAGCACACGTCTGAACTCCAGTCACGTGACGTTATCTCGTATGCCGTCTTCTGCTTGAAAAAAAAAATAGTAAGTGTGATGAGAGATAATCTACGACCGGAATTCACCTGGCTCAATGTACACTTTTGTGCAGTCGTTCTAATACCCAAAGTTCTCGCACCATATCTCTAGATAGTGACGTCCTTAT
+
DDDDCFFFFFFFGGGGGGGGGGHGHGHHHHHHHHHHHHHHHHHHHGGGGGGHHBDGHGHHHGEGGHHHHGHHGHHHGHHHH5GHHHHHHGHHHGGFGHHDGGHGGHHHHGFGHGHHHGHHHFGHHHFGGCG?111111111111?11?1.<<<11111..<-----.0;CGC0/.:/000000000000000;9000;0.....0000000:9./;00;0.;---:090:9:00000000000.....000
@M03495:530:000000000-LYBTV:1:2114:11497:11085 1:N:0:GTGACGTT+ATCTGGGA
GTCAGCATGTGAGCTTTGGAGTGAAATCTCTTGTCTTAAGGAATAAAGGAAAAAGATTCCGTCGGAGGCTCGGTGCTCTACAGGTTCAACCTTTGTACTCTATTATTGCCTCACATTCCATCTCTTGTGAAAATATATTTGATTGGCTTTTCTGCAGGTTGTTTGCCAGGACTTTCCAAGACCTCCACTAGAAAACACAATAAACTTTTTGGAAGCTGGACAACTATCTTCATTTTTCAGAAACAGTGAAC
+
BBBBBFFFFFFFGGGGGGGGGGGHFHHDHFH5GGHHHHHHHGHHGHFHHHGHH2BFGHHHHHHGGGGGGHFGEEGGHHHHHHHHHHHFHFHHHHHHHHGHHHHHHHHHGHHHHHHHHHFEHHHHHHHHHGF4BFHHHHHHHHHHHCFFHHHFHHHHHHHGHGHHHHHHHHHFHFHHHHFHHHHHHHHHHHFDHFGHEFHGHHHHGHHGFGFGB0GHHHEHHGHHHHHHGHEFFGGGGGGGGFGGFGGGGG0
@M03495:530:000000000-LYBTV:1:2114:28855:11097 1:N:0:GTGACGTT+ATCTGGGA
GTCAGCATGTGAGCTTTGGAGTGAAATCTCTTGTCTTAAGGAATAAAGGAAAAAGATTCCGTCGGAGGCTCGGTGCTCTACAGGTTCAACCTTTGTACTCTATTATTGCCTCACATTCCATCTCTTGTGAAAATATATTTGATTGGCTTTTCTGCAGGTTGTTTGCCAGGACTTTCCAAGACCTCCACTAGAAAACACAATAAACTTTTTGGAAGCTGGACAACTATCTTCATTTTTCAGAAACAGTGAAC
+
DDDDDFFFFFFFGGGGGGGGGGHHHHHGHHHHHHHHHHHHHHHHHHHHHHHHHFEGHHGHGHHGGGGGGHHGGEGFFHHHGHHGHHDGHHHHHHHHHHHHHHHHHHHHHHHHHHGHHHHGFHHGHHHHHGH4FGHHHHHHHHHGGHGHHHHHHH3FHHHHHEHHHHHGHEHHFHGFHGHHHHHHHHHHHHHDHFGHHHHEFDGHHHFHHHGGHGHEHHHHHHHHFHHHEHGGGGGGGGFGGGGFGGGGGG0
@M03495:530:000000000-LYBTV:1:2114:29024:11100 1:N:0:GTGACGTT+ATCTGGGA
GTCAGCATGTGAGCTTTGGAATTAGTAAATTCGTTGATAACGACCACAGGGAGGGTGGTTTATCAACGGCAAAATATAGATCGGAAGAGCACACGTCTGAACTCCAGTCACGTGACGTTATATCGTATGCCTTCTTCTGCTTGAAAAAAAAAACACAAGAGGGAATCTACGCTAAAACGATCAGTGATGACTCACTGTTCAGAATACGCTGGTCGCACCACTGTGGAGTCTCACAGGACAGAGAGGAACAC
+
BBBBBFFFFFFFGGGGGGGCGGHHGFFFGHHFFGHHHGHHHGCEEFHHGGGFE0ABFFEGHHHHHHHGG>EGHGHHHHFHHFHGEGGHHEHHFHGHHHGBGBGHHFHFEGHFGHEF<FFGE3BGFGFGFHG22BBGHFG>FHC01?FFGGG?<....../...../;00<.-:..000-...;00000900900/0;0000;00;00..;9-//-9--9..:/:/./.9/9///9/.....99........
@M03495:530:000000000-LYBTV:1:2114:14454:11114 1:N:0:GTGACGTT+ATCTGGGA
GTCAGCATGTGAGCTTTGGTTTATCAACGGCAAAATATAGATCGGAAGAGCACGCGTCTGAACTCCAGTCACGTGACGTTAGCTCGTATGCCGTCTTCTGCTTGAAACAAAAAATGCACCAGCAGAGAGACTATCAATCCAGTTACAAGTCAGTCTGCACCGATTTTGATTCACAAACAAATGTGTCACCAAGAAAGGATTCTGATGTGTATATCACAGTAAAAACTGTGCTAGATATTCGGTCTACGGAA
+
BBAABFFFFFFDGGG4GGFFGGHHHFGBEA?EECGGFGGHHFFGGGGGFFCGF0AEAEEFEBAFHHHFGHHFGBFEGGEFH13@FE/>3F@E/EFF/B4?FF330B333/?0//B23B2BC0?20@FG?/22222>@GD01<1?1??F1?F11?F11=<FG--<..=0CD0000=0<..CCB000;0;000.:.///:/000CFG000;;0;00000B0090090:0;00;;0990;;009.9.;//..;.
@M03495:530:000000000-LYBTV:1:2114:20378:11116 1:N:0:GTGACGTT+ATCTGGGA
GTCAGCATGTGAGCTTTGGAATTAGTAAATTCGTTGACGACAGAAGGAGCAAGATAACGACCACAGGGAGGGTGGTTTATCAACGGCAAAATATAGATCGGAAGAGCACACGTCTGAACTCCAGTCACGTGACGTTATCTCGTATGCCGTCTTCTGCTTGAAAAAAAAAAAAAAAAAACTAACAGAAGAAACTGATAATCTGAACAAAAATAAGCGTATAGCTATGCAAATCTAGTTTAATACTATGAGAG
+
DDDDDFFFFFFFGGGGGGGGGGHHHHHHHHHHGHHHHHGGGGGHHHHHHHHHHFGHHHGGGGGHHHHGFGGG?FGEGHHHHHHGGGGGGHHHHHHHHHHHGGGGHHHHHHHGHHHGHHHHHHHHHHHHGHH/=CFFHGFGGHFGHGFHGGGHGHGHHHHHHHHHHGGGGD9-------.:<<000/000///0::00000000000/:...0:00-<..00<:::0000000000<0000<0000000000
@M03495:530:000000000-LYBTV:1:2114:11514:11149 1:N:0:GTGACGTT+ATCTGGGA
GTCAGCATGTGAGCTTTGGAGTGAAATCTCTTGTCTTAAGGAATAAAGGAAAAAGATTCCGTCGGAGGCTCGGTGCTCTACAGGTTCAACCTTTGTACTCTATTATTGCCTCACATTCCATCTCTTGTGAAAATATATTTGATTGGCTTTTCTGCAGGTTGTTTGCCAGGACTTTCCAAGACCTCCACTAGAAAACACAATAAACTTTTTGGAAGCTGGACAACTATCTTCATTTTTCAGAAACAGTGAAC
+
CCCCCFFFFFFFGGGGGGGGGGHHHHHHHHHHHHHHHHHHHHHHHHHHHHHHHHEGHHHHHHHGGGGGGHHGGGGGHHHHHHHHHHHHHHHHHHHHHHHHHHHHHHHHHHHHHHHHHHHHHHHHHHHHHGHGHHHHHHHHHHHH?GHHHHHHHHHHHGHHHGHHHHHHHGHHHHHHHHHHHHHHHHHGHGHFHFFHHHHCGGHFHHHHHHGGHHGHHGHEHHFHHHHHHHGFGGGGGGHGGGGGGGFGGF0
@M03495:530:000000000-LYBTV:1:2114:12403:11149 1:N:0:GTGACGTT+ATCTGGGA
GTCAGCATGTGAGCTTTGGAATACAGGGAGGGTGGTTTATCAACGGCAAAATATAGATCGGAAGAGCACACGTCTGAACTCCAGTCACGTGACGTTATCTCGTATGCCGTCTTCTGCTTGAAAAAAAAGCGCATACCTTGCGTGTACGCGAAGGAAACACTGACGATCTTAATGAAGCAGAAGAAAACGTAGGTCAAAAATGACGTGCAGTAGGAGGGATGTAATGTGTAAAGGTAAAATACGTTCTGGCG
+
AAAA11BB@DF3E1FCGDE11FCGHHF00BEEEFAAFHHFDHAEEEEG?CGGFBFGHHFHEGEG>GHGFHHGHEFF@211@1B@GFG@/0//FE//B?>2FCFAECE>/E/0E22B11BGHH110<<//0///??101111AC.>C1.CC--:::CGFFAGCF/...C.BF0;0;;B0B/9/9;BB9/-9..;;CB0/;AA//;-;-99//B////-----/9://;//9/;//;9B///;/-/9--:B/-
@M03495:530:000000000-LYBTV:1:2114:11209:11187 1:N:0:GTGACGTT+ATCTGGGA
GTCAGCATGTGAGCTTTGGAGTGAAATCTCTTGTCTTAAGGAATAAAGGAAAAAGATTCCGTCGGAGGCTCGGTGCTCTACAGGTTCAACCTTTGTACTCTATTATTGCCTCACATTCCATCTCTTGTGAAAATATATTTGATTGGCTTTTCTGCAGGTTGTTTGCCAGGACTTTCCAAGACCTCCACTAGAAAACACAATAAACTTTTTGGAAGCTGGACAACTATCTTCATTTTTCAGAAACAGTGAAC
+
BABCDFFFFFFFGGGGGGGGGGHHHHHHHHHHHHHHHHHHHHHHHHHHHHHHHGEGHIIIHHHGGGGGGHHGGGGGHHHHHHHHHHHHHHHHHHHHHHHHHHHHHHHHHHHHHHHHHHHHHHHHHHHHHHHGHGHHHHHHHHHHHGHHHHHHHHHHHHHHHGHHHHHHHHHHHHHHHHHHGHHHHHHHHHHDGFGHHHFEHDHGHHHHHHGGGHGHHHHHHHHHHHHHHHGGGGGGGGGGGGGGGGFGGG0
@M03495:530:000000000-LYBTV:1:2114:12180:11234 1:N:0:GTGACGTT+ATCTGGGA
GTCAGCATGTGAGCTTTGGAGTGAAATCTCTTGTCTTAAGGAATAAAGGAAAAAGATTCCGTCGGAGGCTCGGTGCTCTACAGGTTCAACCTTTGTACTCTATTATTGCCTCACATTCCATCTCTTGTGAAAATATATTTGATTGGCTTTTCTGCAGGTTGTTTGCCAGGACTTTCCAAGACCTCCACTAGAAAACACAATAAACTTTTTGGAAGCTGGACAACTATCTTCATTTTTCAGAAACAGTGAAC
+
CCCCCFFFFFFFGGGGGGGGGGHHHHHHHHHHHHHHHHHHHHHHHHHHHHHHHFEGHIHHHHHGGGGGGHHGGGGGHHHHHHHHHHHHHHHHHHHHHHHHHHHHHHHHHHHHHHHHHHHHHHHHHHHHHHHBFGHHHHHHHHHHHHHHHHHHHHHHHHHHHGHHHHHHHGHHHHHHHHHHHHHHHHHGHHGHFFGGHHHFGDHHHHHHHHGGHHFHGHGGFGHHHHHHHHGGGGGGGGGGGFFGGGGGFG0
@M03495:530:000000000-LYBTV:1:2114:10421:11239 1:N:0:GTGACGTT+ATCTGGGA
GTCAGCATGTGAGCTTTGGAGTGAAATCTCTTGTCTTAAGGAATAAAGGAAAAAGATTCCGTCGGAGGCTCGGTGCTCTACAGGTTCAACCTTTGTACTCTATTATTGCCTCACATTCCATCTCTTGTGAAAATATATTTGATTGGCTTTTCTGCAGGTTGTTTGCCAGGACTTTCCAAGACCTCCACTAGAAAACACAATAAACTTTTTGGAAGCTGGACAACTATCTTCATTTTTCAGAAACAGTGAAC
+
BACCCFFFFFFFGGGGGGGGGGHHHGHHHHHHHHHHHHHHHHHHHHHHHHHHHBEFHIHHHIHGGGGGGHHGGGGGHHHHHHHHHHHHHHHHHHHHHHHHHHHHHHHHHHHHHHHHHHGHHHHHHHHHHHH4BGHHHHHHHHHHDGHHHHHHHHGHHHHHHFHHHHHHHHHHHHHHHHHHHHGHHHHHHHHHHFGHHHGCGDGGHHHHHHGGGHHHHHHHHHHGFHHGHHGGGGGGGGGGGFFGGGCGFGB
@M03495:530:000000000-LYBTV:1:2114:28975:11246 1:N:0:GTGACGTT+ATCTGGGA
GTCAGCATGTGAGCTTTGGAGTGAAATCTCTTGTCTTAAGGAATAAAGGAAAAAGATTCCGTCGGAGGCTCGGTGCTCTACTGGTTCAACCTTTGTACTCTATTATTGCCTCACATTCCATCTCTTGTGAAAATATATTTGATTGGCTTTTCTGCAGGTTGTTTGCCAGGACTTTCCAAGACCTCCACTAGCAAACACAATAAACTTTTTGGAAGCTGGACAACTATCTTCATTTTTCAGAAACAGTGAAA
+
A>AAABFFFFF5FGGGGGGGGGHCF5GDGHFGFHHHHF6FGHFHHGHFFFBGH2E2BGEDGHHGGGG?EAAEE1ECGHHEG4FGBGBGHHHHHHEH4GHFGHHHHHH44FGGHFHHGH44B3FFGGFHHBGBEFGHHHHGHHHHDA2FGHHHHHHHH0FHHAGHEHFHHHAFFFHHED?1AGCCC.<GGHB0<1>F0CGAGDG=DGHGHHGGHBGEGGGCGHCAGHFBGB9FFFFFFBFFFCFBFGGFGF0
@M03495:530:000000000-LYBTV:1:2114:12420:11254 1:N:0:GTGACGTT+ATCTGGGA
GTCAGCATGTGAGCTTTGGAATTAGTAAATTCGTTGACGACAGAAGGAGCAAGATAACGACCACAGGGAGGGTGGTTTATCAACGGCAAAATATAGATCGGAAGAGCACACGTCTGAACTCCAGTCACGTGACGTTATCTCGTATGCCGTCTTCTGCTTGAAAAAAAAAAAAAAAAAGGTGTATGATGAGATTACTGTCATATTACTACAGAAGTACTAATGTGAGATGATGACAATGTTTGAATTCTGCA
+
CCCDDFFFFFFFGGGGGGGGGGHHHHHHHHHHGHHHHHGGGGGHHHHHHHHHHGHHHHGGGGGHHHHGGGGGEFGGGHHHHHHHGGGGGHHHHHHHHHHHGEGGHHHHHHHGHHHGHHHHHHHHHHHHGHHFFGGGHHFHHHGF?FHHGGGHGHHHHHHHHHHHHGGFGA@A---<-..0000111111011110111111111:<111<0100111111<11111110:11100100111<:11111111
@M03495:530:000000000-LYBTV:1:2114:10479:11255 1:N:0:GTGACGTT+ATCTGGGA
GTCAGCATGTGAGCTTTGGAGGGCAAGAAGTGGTTGTGACATTGCATGGCAGCTAGAGCCAACTGGTTTATCAACGGCAAATATAGATCGGAAGAGCACACGTCTGAACTCCAGTCACGTGACGTTATCTCTTATGCCGTCTTCTGCTTGAAAAAAAAAAAAAAAGAATGCTGTACGTGGAGTCTCCAATTTGACAGCATAAGATAATCCACAAGACGGAGACAGATCGTCCGCTACGCAGTCAACCTGCA
+
CCCCDFFFFFFFGGGGGGGGGGGGGGGGHHHHHHGGGGHHHHHHHHHHHHHGGAFGHHHHHHGHHHGHHHHHHHHGGGGGHGHHHHHHHHGGGGHHHHHHHGHHHGHHHHHHHHHHHHGGGHGGFGHHEHHFFHHHHHGDGHGHFHHHHHGHHHHGGCC@-:---...00000000.9/...9/0000000;00000.;;00900;0000;00..//9..9-::/;00./..--:9-.-:-.0000./../
@M03495:530:000000000-LYBTV:1:2114:8948:11258 1:N:0:GTGACGTT+ATCTGGGA
GTCAGCATGTGAGCTTTGGAGTGAAATCTCTTGTCTTAAGGAATAAAGGAAAAAGATTCCGTCGGAGGCTCGGTGCTCTACAGGTTCAACCTTTGTACTCTATTATTGCCTCACATTCCATCTCTTGTGAAAATATATTTGATTGGCTTTTCTGCAGGTTGTTTGCCAGGACTTTCCAAGACCTCCACTAGAAAACACAATAAACTTTTTGGAAGCTGGACAACTATCTTCATTTTTCAGAAACAGTGAAC
+
BACCCFFFFFFFGGGGGGGGGGGHFHFFHHHHHHHGHHHHHHFHHHGHHHGHHFGGHHHHHHGGGGGCGHHGCEEGHHHHHGHHHHHHHHHHHHHHHHHHHHHHHHHFGHHHHHHHHHHHHFHHHHHHHHFFHGHHHHHHHHHHGHGHGHHHHHGHHHFGHEHHHHHFHHGHHHHHHHHHGHHHHHGHHGGGFFBGHHHEGGFGHHHHHHGGHFHHHHGHHGHGGFHHHHGGGGGGGEFFFCBFFFBFFF0
@M03495:530:000000000-LYBTV:1:2114:25378:11258 1:N:0:GTGACGTT+ATCTGGGA
GTCAGCATGTGAGCTTTGGAGTGAAATCTCTTGTCTTAAGGAATAAAGGAAAAAGATTCCGTCGGAGGCTCGGTGCTCTACAGGTTCAACCTTTGTACTCTATTATTGCCTCACATTCCATCTCTTGTGAAAATATATTTGATTGGCTTTTCTGCAGGTTGTTTGCCAGGACTTTCCAAGACCTCCACTAGAAAACACAATAAACTTTTTGGAAGCTGGACAACTATCTTCATTTTTCAGAAACAGTGAAC
+
BABBBFFFFFFFGGGGGGGGGGHHHHGFHGHHHHHHHHHHHHHHHHHHHHHHHAEFHHHHHHHGGGFGGHHGCEAGHHHHHBGHGFHHHHHHHHHFGHHHHHHHHHHHGHHHHHHHHHGHHHGHHHHHHHH4GFHHHGHHHHHHFFHGHHHGHGHGHFGHFAGHHHFHHHHHHGFHG1GFEHGHHHHHHBH1G<FGHHHCHH0GGFHHHHGGHFBGHHFAGHHGF:GFGHFFFFFGGGGGGGCFFGFFFFB
@M03495:530:000000000-LYBTV:1:2114:14812:11259 1:N:0:GTGACGTT+ATCTGGGA
GTCAGCATGTGAGCTTTGGTCCAGCCTGAGTCCCTGGTTTATCAACGGCAAAATATAGATCGGAAGAGCACACGTCTGAACTCCAGTCACGTGACGTTATCTCGTATGCCGTCTTCTGCTTGAAAAAAAAAGAAAAAAATATAGTAAAACCATACACTTCGAGAAAAGCTACTACGCACGTGCATAATGTGACATACTATTGCAAGTATTATAGCCCGTAGCTAGCACTGCAACCGAACATAACGCTCACT
+
BBBCCFFFFFFFGGGGGGGGGGHHHGHHHHHHHHHHHHHHHHHHHHGGGGGHGEFHHHHHHGGGGGHHHHHHHGHHHGHHHHHHHHHHHHGHHHGGGGHHGHHHGGHHHHGGGHGHHHGHHHHHHHHGGGGA/@1=0>-01111=11111.<11/0<000../..0//.000000.<.--<...000000000<0000<F000000<000<0<B00/---..:000000/0<00.-----000:.<...:0
@M03495:530:000000000-LYBTV:1:2114:12366:11275 1:N:0:GTGACGTT+ATCTGGGA
GTCAGCATGTGAGCTTTGGTTTATCAACGGCAAAATATAGATCGGAAGAGCACACGTCTGAACTCCAGTCACGTGACGTTATCTCGTATGCCGTCTTCTGCTTGAAAAAAAAAAAAAAAGAAACAATTTCACACCCTTGTCTACGATTCTACTGCTTGAAAGAAAAAAAATCGTCGATATGACTAAACTCGCTATAGACCCATGATGGCCGGTTTGCTACAGTATCAGTTCAAATTACATCATTGTCACAG
+
DDDCDFFFFFFFGGGGGGGGGGHHHHHFGGGGGHHGHHHHHHHHGGGGHHHHH2BEGHHGHHHHHHHHHHHHGHGHGGGGHGFGHHGGHHGHGGGHGHHHHHHHFGHHHGGGGG/>>///.>000.1111111<<..//00000<...;00;0;CF0:.:00/.//.---9:9..--.9-0000000000.-.:.0:000.9//9000/9--9...0000000090000090000000;0000:0900000
@M03495:530:000000000-LYBTV:1:2114:7725:11275 1:N:0:GTGACGTT+ATCTGGGA
GTCAGCATGTGAGCTTTGGAATTAGGACGACAGAAGGAGCAAGATAACGACCACAGGGAGGGTGGTTTATCAACGGCAAAATATAGATCGGAAGAGCACACGTCTGAACTCCAGTCACGTGACGTTATCTCGTATGCCGTCTTCTGCTTGAAAAAAAAAAAAAACTAATGGACACAAGATGAAGACGATGTAAGAATAGTAGAATTATGTCATGAATGGTTGTAAGTTCAAGACTTGGTATACAGATAGAC
+
DDDCCFFFFFFFGGGGGGGGGGHHHHHHGGGGGHHHHHHHHHHHHHHHGGGGG1GHHGGGGGEFGEFHHHHHHHGGGGGHHHHHHHHHHHGGGGHHHHHHHGHHHGHHHHHHHHHHHHGHHHGGGGHHHHH?FEHHHHDCDHGHDGHHHHHHGHGGGGGG@B--.0;0000000./../00000:/.-...:0;00;:;0000000000000000;000:;..0;00000000::0000000000000:00
@M03495:530:000000000-LYBTV:1:2114:22628:11277 1:N:0:GTGACGTT+ATCTGGGA
GTCAGCATGTGAGCTTTGGAATTAGCTGGTTTATCAACGGCAAAATATAGATCGGAAGAGCACACGTCTGAACTCCAGTCACGTGACGTTATCTCGTATGCCGTCTTCTGCTTGAAAAAAAACACGCAAATTTCCTTCCACTCGGCTAAGATGCTGAGGAGGGGCCAGACCTAAGAGCAATCAGTGAGGAATCAGAGGCCTGGGGACCCTGGGCAACCAGCCCTGTCTTCCTTCCAGCCCCAGTTGCTCAC
+
AABAAFBFFFFFFGFGGFGCGGHFGHHFCHFHHBFGHFGEGAEFFGFHHDHFHAEEFFFEEHCFHEAAA15FFGGHHGDEGGDB11??FEF?4FEE??GHF3E>>BFHBBGEFEH?GB0//B/?0//>B@D1@2>GF1FD1FF/?//>1F11>1=1>FAFE.---@AC.C.:0/:0:;CFGC::0;;B.CB0CF0009.;B...;.-..9/.9.9.9....;DB.///;F//9B/B/FAD?..//;//9FF
@M03495:530:000000000-LYBTV:1:2114:15369:11283 1:N:0:GTGACGTT+ATCTGGGA
GTCAGCATGTGAGCTTTGGAATTAGTAAATTCGTTGATAACGACCACAGGGAGGGTGGTTTATCAACGGCAAAATATAGATCGGAAGAGCACACGTCTGAACTCCAGTCACGTGACGTTATCTCGTATGCCGTCTTCTGCTTGAAAAAAAAAAAAGAATTAAGAAATAAGGGACAGCGACGTCAGGGCAATGCTACAAATCTATATCACAGTATAACTAGATCGTCACAAGAAAGATAACTGTGCGGACGA
+
CCCCCFFFFFFFGGGGGGGGGGHHHHHHHHHHGHHHHHHHHGGGGGHHHHGGGGGFGGGGHHHHHHHGGGGGHHHHHHHHHHHGGGGHHHHHHHGHHHGHHHHHHHHHHHHGHHHGGGGHHFHHHGGHHHH?EGHGHHHHHHHFFGHHG<EEA@@...0000000/00000......---:-:../...;009009000000000:000000000:0:;0000./...00.///0/0000090;0.-----
@M03495:530:000000000-LYBTV:1:2114:25244:11284 1:N:0:GTGACGTT+ATCTGGGA
GTCAGCATGTGAGCTTTGGAATTAGTAAATTCGTTGACGACAGAAGGAGCAAGATAACGACCACAGGGAGGGTGGTTTATCAACGGCAAAATATAGATCGGAAGAGCACACGTCTGAACTCCAGTCACGTGACGTTATCTCGTATGCCGTCTTCTGCTTGAAAAAAAAAAAACAACTGTGCATGTTGCAGACTTATGATGGCCGACCCTTACATCGAAAGATAACTCATCGCAGGTTTATCCATATCTTCT
+
CCCCCFFFFFFFGGGGGGGGGGHHHHHHHHHHGGGHHHGGGGGHHHHHHHHHHBGHHHGGGGGHHHHGGGGGEGGGGHFHHHHHGGGGGHHHHHHHHHHHGGGGHHHHHGHGHHHGHGHHHHHHHHHHGGH/FDFFHHDDGHGGBGHHGEDHGHHGGHHHHHHGHGDG@DB?....//009;900;00900.90/9//;//./-----//;;/;/.//..////9///9;/...-.//////9///9///:
@M03495:530:000000000-LYBTV:1:2114:7481:11307 1:N:0:GTGACGTT+ATCTGGGA
GTCAGCATGTGAGCTTTGGAGTGAAATCTCTTGTCTTAAGGAATAAAGGAAAAAGATTCCGTCGGAGGCTCGGTGCTCTACAGGTTCAACCTTTGTACTCTATTATTGCCTCACATTCCATCTCTTGTGAAAATATATTTGATTGGCTTTTCTGCAGGTTGTTTGCCAGGACTTTCCAAGACCTCCACTAGAAAACACAATAAACTTTTTGGAAGCTGGACAACTATCTTCATTTTTCAGAAACAGTGAAC
+
CBCCCFFFFFFFGGGGGGGGGGHHHHHHHHHHHHHHHHHHHHHHHHHHHHHHHHFGHHHIHHHGGGGGGHHGGGGGHHHHHGHHHHHHHHHHHHHHHHHHHHHHHHHHHHHHHHHHHHHHHHHHHHHHHHHHHHHHHHHHHHHHHHHHHHHHHHGHHHHHHGHHHHHHHHHHHHHHHHHHHFHHHHHHHHGFGDCGGHHEHGHHHGHHHHGG0GFHHHHHGHHHHHHHHHGGGGGGGGGGGGFGFGFFGGB
@M03495:530:000000000-LYBTV:1:2114:28750:11313 1:N:0:GTGACGTT+ATCTGGGA
GTCAGCATGTGAGCTTTGGAGTGAAATCTCTTGTCTTAAGGAATAAAGGAAAAAGATTCCGTCGGAGGCTCGGTGCTCTACAGGTTCAACCTTTGTACTCTATTATTGCCTCACATTCCATCTCTTGTGAAAATATATTTGATTGGCTTTTCTGCAGGTTGTTTGCCAGGACTTTCCAAGACCTCCACTAGAAAACACAATAAACTTTTTGGAAGCTGGACAACTATCTTCATTTTTCAGAAACAGTGAAA
+
CCCCCFFFFFBFGGGGGGGGGGHFHHHGHHHHGHHHHHHHHHHHHHHHHCGHHGEGHHHHHHHGGGGGGHHGGGGGGHHHHGHHHHHHHHHHHHHHHHHHHHHHHHHHHHHHHHHHHHHHHHHHHHHHHHHFHHHHHHHHHHHHHGHHHHHHHHGHHHHHHFHHHHEHHHHHHHHHHHHHHGFHHHHGHHHFHFGGHCHGHGHHHHGHHHGGBHHHHHGHHHHHHHHHHHEGGGGGGGGGGFGFGGFGFG0
@M03495:530:000000000-LYBTV:1:2114:16031:11358 1:N:0:GTGACGTT+ATCTGGGA
GTCAGCATGTGAGCTTTGGAGTGAAATCTCTTGTCTTAAGGAATAAAGGAAAAAGATTCCGTCGGAGGCTCGGTGCTCTACAGGTTCAACCTTTGTACTCTATTATTGCCTCACATTCCATCTCTTGTGAAAATATATTTGATTGGCTTTTCTGCAGGTTGTTTGCCAGGACTTTCCAAGACCTCCACTAGAAAACACAATAAACTTTTTGGAAGCTGGACAACTATCTTCATTTTTCAGAAACAGTAAAC
+
CCCCCFFFFFFFGGGGGGGG4FGHHHHHHHHHGHHHHHHHHHHHHHHHHHHHHGFGHHHIHHHGGGGGGHHGGGGGHHHHHHHGHHHHHHHHGHHHHHHHHHHHHHHHHHHHHHHHHHHHHHHHHHHHHHGBGHHHHHHHHHHHGHHHGHHHHHHHFHHHHGHHGHHHGHHHHHHHHGHHFHFHHHHHHHHEHFGHHHHEGHHHHHHHHHGG/GHHHHHHHHHGHHHGHHGGFGFFGGGFFGFGGGBFGG0
@M03495:530:000000000-LYBTV:1:2114:26073:11368 1:N:0:GTGACGTT+ATCTGGGA
GTCAGCATGTGAGCTTTGGAGACTGGTTTATCAACGGCAAAATATAGATCGGAAGAGCACACGTCTGAACTCCAGTCACGTGACGTTATCTCGTATGCCGTCTTCTGCTTGAAAAAAAAAACACTACAACTTGTACACTTCAGTTCTTTAAAAGAAAACAGAATTCTTAGCGTGTCTGTGTTATTCTTATTTATTCCGACGCCTACCATTGTCGAGACCTATTGATACGCCCTTTGCATATGTCGATGATC
+
BBBBBBF@FDFDGGGGGGGGGGGHHE54BGFHHHHEGGEFHHHHHHHHHHHGF1BGGHHFGGGCCGFHHHHHHHHHHGHGHEGGFFEFHHHHHGFGEFHGGEHGHHF4GFBG333?<///>//02222@@<?111111111?1111111FD111.0000.00/<0=000<0-..</00;00/0;0:0;:C;00;000/.9---.9/.0000;0..-...//;9/////..---9/////;////...9;//
@M03495:530:000000000-LYBTV:1:2114:5190:11380 1:N:0:GTGACGTT+ATCTGGGA
GTCAGCATGTGAGCTTTGGATGGTTCTGGTTTATCAACGGCAAAATATAGATCGGAAGAGCACACGTCTGAACTCCAGTCACGTGACGTTATCTCGTATGCCGTCTTCTGCTTGAAAAAAAAAAAAAAAAACGTCAGAACAATCTTAGTAAATGACACAAGAAAATAGAAATACAGCACAGAATGAATATCAAGCAGTAAAACACAACTAAAAAGTTTGCACGTACACGACCACGCTGTCTACCAGAAACT
+
BBBBCFFFFFFFGGGGGGGGGGGHHHHHHHHHHHHHHHGGGGGHHHHHHGHHHAEEGGHHHHHHHGHGHGHHHHHHGHHHHGGHHHGGGGHHHHHHFGHHHGGEEHGHHHHHHHHHHHHGGBF<<<<->--<-..<.0=C//0:<0<00<00000:0</:./://00000<000000/.//0:00000<000000/<:00<0<9:.9900<000.00<0000.:/..0.----......0000000./:/0
@M03495:530:000000000-LYBTV:1:2114:17531:11388 1:N:0:GTGACGTT+ATCTGGGA
GTCAGCATGTGAGCTTTGGAATTAGTAAATTCGTTGACGACAGAAGGAGCAAGATAACGACCACAGGGAGGGTGGTTTATCAACGGCAAAATATAGATCGGAAGAGCACACGTCTGAACTCCAGTCACGTGTCGTTATCTCGTATGCCGTCTTCTGCTTGAAAAAAAAAAAAAAAACACGAAAAAAACAAGTGTGAGGAATTGAGCTACACAATCAATACAAAACTCACGAATGTATGCTACAAGTACGCA
+
CCCCCFFFFFFFGGGGGGGGGGHHHHHHHHHHGHHHHHGGGGGHHHHHHHHHHBFHHHGGGGGHHHHGGGGGEGGGGHHHHHHHGGGGGHHHHHHHHHHHGGGGHHHHHHHGHHHGHHHHHHHHHHHHGHH2=EFGHHFHHHGGFGHHGGGHGHHHHHHHHHHHHGGGGCA-<<9-....9<.-.-9.../000000.0/000<000000/0.0000000000..0000...<0000000000:0:<0...
@M03495:530:000000000-LYBTV:1:2114:3138:11389 1:N:0:GTGACGTT+ATCTGGGA
GTCAACATGTGAGCTTTGGAGTGAAATCTCTTGTCTTAAGGAATAAAGGAAAAAGATTCCGTCGGAGGCTCGGTGCTCTACAGGTTCAACCTTTGTACTCTATTATTGCCTCACATTCCATCTCTTGTGAAAATATATTTGATTGGCTTTTCTGCAGGTTGTTTGCCAGGACTTTCCAAGACCTCCACTAGAAAACACAATAAACTTTTTGGAAGCTGGACAACTATCTTCATTTTTCAGAAACAGTGAAC
+
AAABBFFFFBFFGGGFGGGGBFFGHHFGGHHHHGHHHHHHFHHHHHHHHHHHHAEFEHHFGGHGGGGGGAGGC1EEHHHHHFFFHHHHHHHHHHFHHFFHHHHHHHHEBGHHHHHHHHHHHFFHHHGHHHB4FGHHHHHEHHHHB?GHHHHGHFHHHHHHHGHHHHHHHHHFHGHDDGGFACHGHFHHHHEHH=FGGHE<DHHHFBGHHHGGBBGGFHFECFGCGFFCGFFGGGGGGGGGF;FFFFFGFF9
@M03495:530:000000000-LYBTV:1:2114:20964:11413 1:N:0:GTGACGTT+ATCTGGGA
GTCAGCATGTGAGCTTTGGAGTGAAATCTCTTGTCTTAAGGAATAAAGGAAAAAGATTCCGTCGGAGGCTCGGTGCTCTACAGGTTCAACCTTTGTACTCTATTATTGCCTCACATTCCATCTCTTGTGAAAATATATTTGATTTGCTTTTCTGCAGGTTGTTTGCCAGGACTTTCCAAGACCTCCACTAGAAAACACAATAAACTTTTTGGAAGCTGGACAACTATCTTCATTTTTCAGAAACAGTGAAC
+
A>>AAFFFFFFFGFGGGGGFCFGHGHG5GHGGHFFGGHHGCHCHHHHFFFFHHFEFHHHHHFHGECG?EGFGCAEGHHHGHFHFHFGHHHHFHHFHHFHHGFGFHHHHHHHHHGHHGHFHGHGHHHHH?4B4BFGEGHHHHHHD21FGHHEGHHGFHHCHHDHHHHHHHEHHGHHHHHHHFHHHHGHHHHHEHDGGHHHGHHGHFFGHHHGCCGGHHHHHHHHHFHHHHHGHGGGGGFGGGFFGGEFGGG9
@M03495:530:000000000-LYBTV:1:2114:22055:11414 1:N:0:GTGACGTT+ATCTGGGA
GTCAGCATGTGAGCTTTGGAGTGAAATCTCTTGTCTTAAGGAATAAAGGAAAAAGATTCCGTCGGAGGCTCGGTGCTCTACAGGTTCAACCTTTGTACTCTATTATTGCCTCACATTCCATCTCTTGTGAAAATATATTTGATTGGCTTTTCTGCAGGTTGTTTGCCAGGACTTTCCAAGACCTCCACTAGAAAACACAATAAACTTTTTGGAAGCTGGACAACTATCTTCATTTTTCAGAAACAGTGAAC
+
CDDDDFFFFFFFGGGGGGGGGGHHHHHHHHHHHHHHHHHHHHHHHHHHHHHHHGEGHHIHHIHGGGGGGHHGGGGGHHHHHHHHHHHHHHHHHHHHHHHHHHHHHHHHGHHHHHHHHHHHHHHHHHHHHHH4GGHHHHHHHHHHHHHHHHHHHHGHHHHHHGHHHHHHHHHHHHHHHHHHHHHHHHHHHHHHHGHHHHHGHGGHHHHHHHGGGHHHHHHHHHHHHHHHHHHGGGGGGGGGGGGGGGFGGF0
@M03495:530:000000000-LYBTV:1:2114:25011:11422 1:N:0:GTGACGTT+ATCTGGGA
GTCAGCATGTGAGCTTTGGAGTGAAATCTCTTGTCTTAAGGAATAAAGGAAAAAGATTCCGTCGGAGGCTCGGTGCTCTACAGGTTCAACCTTTGTACTCTATTATTGCCTCACATTCCATCTCTTGTGAAAATATATTTGATTGGCTTTTCTGCAGGTTGTTTGCCAGGACTTTCCAAGACCTCCACTAGAAAACACAATAAACTTTTTGGAAGCTGGACAACTATCTTCATTTTTCAGAAACAGTGAAC
+
DDDDCFFFFFFFGGGGGGGGGGHHGHHHHHHHHHHHHHHHHHHHHHHHHHHHHGFGHHIHHHHGGGGGGGGGGGGGHHHHHHHHHHHHHHHHHHHHHHHHHHHHHHHGHHHHHHHHHHHGHHHGHHHHHHHGHHHHHHHHHHHHHHHHHHHHHHHHHGHHHGHHHHHHHGHHHHHHHHHHGHHHHHHHGHHBGHFHFGHEGDGFHHHHHHGFHGHHBGGHHHHHHGHHHHGGGGGFGFGGG0B/FGFFGFF
@M03495:530:000000000-LYBTV:1:2114:9615:11434 1:N:0:GTGACGTT+ATCTGGGA
GTCAGCATGTGAGCTTTGGTCCAGCCTGAGTCCTGGTTTATCAACGGCAAAATATAGATCGGAAGAGCACACGTCTGAACTCCAGTCACGTGACGTTATCTCGTATGCCGTCTTCTGCTTGAAAAAAAAAAAAAAAACAAGCATACTCAACTGATAGCTATATGACTGAAAAGATAAAAAAACAATTTGTAGTGTCGAGACGTAAAGACGATACAGCACAAGTACACTAAGATAGACACACAGACTAAATA
+
CCCCDFFFFFFFGGGGGGGGGGHHHGHHHHHHHHHHHHHHHHHHHGGGGGHHHFFHHHHHHGGGGHHHHHHHGHHHGHHHHHHHHHHHHGHHHGGGGHHFHHHFGHHHHGGGHGHHHHHHHHHHHHGGGGC/>-->-..</./=1:10<0/</01111:111111<11000</<011<<<--...0111<1:</<1..-99.....:1/<-..-:10/.//.<111<1/<0011110://<..0<:00011
@M03495:530:000000000-LYBTV:1:2114:25707:11440 1:N:0:GTGACGTT+ATCTGGGA
GTCAGCATGTGAGCTTTGGTCCAGCCTGATCCCTGGTTTATCAACGGCAAAATATAGATCGGAAGAGCACACGTCTGAACTCCAGTCACGTGACGTTATCTCGTATGCCGTCTTCTGCTTGAAAAAAAAAAGAATAAGATACTGTGAGCAATAATTAAGTATACAGACACGACTATTAAGAGTAGGCAGTGTACAGTATGTGTATGATTGTGTTGTACTCATAGTAGAATGAGTTAACTATATAGGTATAA
+
CCCCCFFFFFFFGGGGGGGGGGHHHGHHHHHHHHHGHHHHHHHHHGGGGGHHHAFHHHHHHGGGGHGHHHHHGHHHGHHHHGHHHHHHHGHHHGGGGHG4GHFFGHHHHEGGHGHHHHHGHCGFHHGGCD@/=011111111111111>1<1=11>=11111111=1.//.--<-11:1110111000.<01111111111:<111111101</<:11111111<111<<10::1:111111111<11111
@M03495:530:000000000-LYBTV:1:2114:4511:11459 1:N:0:GTGACGTT+ATCTGGGA
GTCAGCATGTGAGCTTTGGAATTAGTAAATTCGTTGACGACAGAAGGAGCAAGATAACGACCACAGGGAGGGTGGTTTATCAACGGCAAAATATAGATCGGAAGAGCACACGTCTGAACTCCAGTCACGTGACGTTATCTCGTATGCCGTCTTCTGCTTGAAAAAAAAAAAAAAAGAAGGCGATGCGTATAGTGTGTTACAAATGATGATCTCAGCAACAGCAATATTGCAACGGAATCGTACGCATGGTG
+
CCCCCFFFFFFFGGGGGGGGGGHHHHHGHHHHGHHHHHGGGGGHHHHHHHHHH2BGHHGGGGGHHHHGGGEGEFFFGHHHHGHGGGGGFHHHHHHHHHHHGFGGHHHHHHHGHHHGHHHHHHHHHGHHGHH??DFFHGFHHHGGHFGHGGGHGHGHHHHHHHHHHGGGGA;-;-;.../..--:.A-;..000090./000000000;FF00000;09.././/0;0000000-;...:...9-:....00
@M03495:530:000000000-LYBTV:1:2114:10617:11462 1:N:0:GTGACGTT+ATCTGGGA
GTCAGCATGTGAGCTTTGGAGTGAAATCTCTTGTCTTAAGGAATAAAGGAAAAAGATTCCGTCGGAGGCTCGGTGCTCTACAGGTTCAACCTTTGTACTCTATTATTGCCTCACATTCCATCTCTTGTGAAGATATATTTGATTGGCTTTTCTGCAGGTTGTTTGCCAGGACTTTCCAAGACCTCCACTAGAAAACACAATAAACTTTTTGGAAGCTGGACAACTATCTTCATTTTTCAGAAACAGTGAAC
+
BBBBBFFFFFFFGGGCGFGEFGGHHHHHCFFHHHHHHFHHHGHHHHHHGHHHHAEFHHHHHGHEEEFGGEGEEEEGHHHHHHHGHGHHHHHHHHHHHHHHHHHHHHHHHHHGHHHHHHHHHHHGHHHHHHG4BGHHHHHHHHHHFFFHHHHHHHGHHHHHHGHHGHHHHHHHHHGHHHHGHHHHHHHHHHGFHFGHHHHGG<GDGFHHHHGGGCGHHHHHGHHHHHHHHFGGGGFFGGGGGGFFGGFGGG0
@M03495:530:000000000-LYBTV:1:2114:14649:11466 1:N:0:GTGACGTT+ATCTGGGA
GTCAGCATGTGAGCTTTGGTCCAGCCTGAGTCCTGGTTTATCAACGGCAAAATATAGATCGGAAGAGCACACGTCTGAACTCCAGTCACGTGACGTTATCTCGTATGCCGTCTTCTGCTTGAAAAAAAAAAGAACATCCACTCGGATAAGCTGCTGAGGAGGGGCCAGACCTAAGAGCAATCAGAGAGGAATCAGAGGCCTGAGTACCCGCGGCAACCAGCCTTGCCGTCTCGCCAGCGACACCTAATCAC
+
BABBBFFFFFFFGGGGGGCGGFHGHGHGFGGGHFHHGHHHHHHHHGGGGGHHHFGHGHHHHGEEGGGHHAFGGHHHGHBGHHHHGEFHHGHEGGEFFFHFGHE?EGHHFCEGHGHHGHHGBH3GGEDGG@D/<0001??F1<?.<.<.<<11>CG00<.<DE---@.:C.:G:C:00;999CFG009...;90;000;..9.//0;;0/.------.9A..;.;///-.-../.-.9.--;--.///99/9
@M03495:530:000000000-LYBTV:1:2114:16240:11486 1:N:0:GTGACGTT+ATCTGGGA
GTCAGCATGTGAGCTTTGGATTAGTAAATTCGTTGACGACAGAAGGAGCAAGATAACGACCACAGGGAGGCTGGTTTATCAACGGCAAAATATAGATCGGAAGAGCACACGTCTGAACTCCAGTCACGTGAGGTTATCTCGTATGCCGTCTTCTGCTTGAAAAAAAAAAAACACACTTGGTTGCGACTATTGTGCTGGCATTTCGAACACAGAGCGCAGCAGCACAAACTACAGCACATCATGACTGCATT
+
CCCCCFFFFFFFGGGGGGGGGGHHHHHHHHHGHHHHHGGGGGHHHHHHHHHHHEFGHGGGGGHHHHGGGEFHHGHHHHHHHHHGGGGGHHHHHHHHHHGGGGGHHFHHGHGGHHGHHHHHHHHHHHHGGEH/@FGHHFHHHGGHHHGGGGHGHHHHHHHGHHEHGGGCC--.9.../0000..:-----0000;000:./;000/...9/..;//-:---../..//..009000/9/000000000/000
@M03495:530:000000000-LYBTV:1:2114:6055:11496 1:N:0:GTGACGTT+ATCTGGGA
GTCAGCATGTGAGCTTTGGAGTGAAATCTCTTGTCTTAAGGAATAAAGGAAAAAGATTCCGTCGGAGGCTCGGTGCTCTACAGGTTCAACCTTTGTACTCTATTATTGCCTCACATTCCATCTCTTGTGAAAATATATTTGATTGGCTTTTCTGCAGGTTGTTTGCCAGGACTTTCCAAGACCTCCACTAGAAAACACAATAAACTTTTTGGAAGCTGGACAACTATCTTCATTTTTCAGAAACAGTGAAC
+
DCDDCFFFFFFFGGGGGGGGGGHHHHHHHHHHHHHHHHHHHHHHHHHHHHHHHHGGHIIHHHHGGGGGGHHGGGGGHHHHHHHHHHHHHHHHHHHHHHHHHHHHHHHHHHHHHHHHHHHHHHHHHHHHHHHEHGHHHHHHHHHHGHHHHHHHHHHHHHHHGEHHHHHHHEHHHHHHHHHGHHHHHHHHHHHFHHHHHHHCGDGHHHHHHHGGGHGHHHHHHHHHHHHHHHGGGGGGHGGGGGGGFGGGGG0
@M03495:530:000000000-LYBTV:1:2114:12202:11507 1:N:0:GTGACGTT+ATCTGGGA
GTCAGCATGTGAGCTTTGGTCCAGCCTGAGTCCTGGTTTATCAACGGCAAAATATAGATCGGAAGAGCACACGTCTGAACTCCAGTCACGTGACGTTATCTCGTATGCCGTCTTCTGCTTGAAAAAAAAAAGCAAGATCAACATGAGAAGAGAAGGTGCACACACCACTTAGCTCGTGGTACAACGACCTAACTGCGCCGTAACCTGGTGTCAGCATGTGACACGTGGTACGTGACTGAGTCTGCGTTGAC
+
CCCCCFFFFFFFGGGGGGGGGGHHHGHHHHHHHHHHHHHHHHHHHGGGGGHHHFGHHHHHHGGGGHHHHHHHGHGHGHHHHFHHHHHHHGHHHGGGGHFGGHHFGHHHHGGGHGHHHHHHHHHHHHGGDC@<010001111010111><0100<0011<<<0.....<00=0000.-...:;00:-.--.;0/;00.-;--;..00..0/9;000000;09000.:...00.//..0000:0:00:..-.0
@M03495:530:000000000-LYBTV:1:2114:9612:11520 1:N:0:GTGACGTT+ATCTGGGA
GTCAGCATGTGAGCTTTGGAGTGAAATCTCTTGTCTTAAGGAATAAAGGAAAAAGATTCCGTCGGAGGCTCGGTGCTCTACAGGTTCAACCTTTGTACTCTATTATTGCCTCACATTCCATCTCTTGTGAAAATATATTTGATTGGCTTTTCTGCAGGTTGTTTGCCAGGACTTTCCAAGACCTCCACTAGAACACACAATAAACTTTTTGGAAGCTGGACAACTATCTTCATTTTTCAGAAACAGTGAAC
+
BBB@ABFFBFFFGGGGFBEGGGHHHHH5GHHHHHHHHGFHEFHGGHHHHHHGHFGGHHHHH3FEGGGGGAGGGDGGHHHHGFFHFFGFHGHHHHHFFHGHHHFHHDGBBGHHHGHHFHHHFGHHHHHHHHE4FFHHBGFGHBGG1BGHHHDGHHEHGFGHFDHHHHFHFEGGHFHHHHBGFCGBFGHFHFF111>CCDA<<D0=GBDGHHGG/;GEHHFHHFHEHFHFGGFFFGEBFFFGCBBFBBC00B:
@M03495:530:000000000-LYBTV:1:2114:11504:11524 1:N:0:GTGACGTT+ATCTGGGA
GTCAGCATGTGAGCTTTGGAGTGAAATCTCTTGTCTTAAGGAATAAAGGAAAAAGATTCCGTCGGAGGCTCGGTGCTCTACAGGTTCAACCTTTGTACTCTATTATTGCCTCACATTCCATCTCTTGTGAAAATATATTTGATTGGCTTTTCTGCAGGTTGTTTGCCAGGACTTTCCAAGACCTCCACTAGAAAACACAATAAACTTTTTGGAAGCTGGACAACTATCTTCATTTTTCAGAAACAGTGAAC
+
DDCCCFFFFFFFGGGGGGGGGGHHHHHHHHHHHHHHHHHHHHHHHHHHHHHHHFEGHIIHHHHGGGGGGHHGGGGGHHHHHHHHHHHHHHHHHHHHHHHHHHHHGHHHHHHHHHHHHHHHHHHHHHHHHHH?FGHHHHHHHHHFGHHHHGHHHHHHGHHHHGHHHHHHHHHHHHHHHHHHHGHHHGHHHHHBG>GHHGHCH=GHHGHHHHGGHHHHHHHHHGHHHHHHHHGGGGGFGGGFGFFGGGGGEF:
@M03495:530:000000000-LYBTV:1:2114:12078:11525 1:N:0:GTGACGTT+ATCTGGGA
GTCAGCATGTGAGCTTTGGACTCCTGACTGGTTTATCAACGGCAAAATATAGATCGGAAGAGCACACGTCTGAACTCCAGTCACGTGACGTTATCTCGTATGCCGTCTTCTGCTTGAAAAAAAAAAAAAAAGAACCAAAACAAGGAAAGTCTCCGGCCCCTGGCTGACATCACTAACATCACTCGATTCATTCGGATTACAGGTGACCACATGTCTACTGTGTACCTACGTCGGGAGGAGAGTGCTAGACT
+
DDDDDFFFFFFFGGGGGGGGGGHHHHHHHHHHHHHHHHHHGGGGGHHHHHHHHAFHGGGGHHHHHHHGHHHGHHHHHHHHHHHHGHHHGGGGHHHHHHGGHHHHGGGHGHHHHHHGGHGHHGGGDG/>/><.<0>.......</<.<<.00000.-----<.../../000000:00<<00:00../000:000...90000/<00000..000<000000000:000/...----<-....:00000000
@M03495:530:000000000-LYBTV:1:2114:5667:11537 1:N:0:GTGACGTT+ATCTGGGA
GTCAGCATGTGAGCTTTGGTCCAGCCTGAGTCCTGGTTTATCAACGGCAAAATATAGATCGGAAGAGCACACGTCTGAACTCCAGTCACGTGACGTTATCTCGTATGCCGTCTTCTGCTTGAAAAAAAAAACATCCGACACCACTCTGCAACTGCGGCGTATTAGCACGACCGAGAAATCTTTCGTAGCACCCGCTGCTTCAACTGTAGCAGTAGGACTCAAGTACAGCCACGCCACCACTATGGCTAAGT
+
AAAB@FFFFDFFGGGGGGGGGGHHHGHGGHHHHHHGHHHGHHHHHGGGGGHHH3DGHHHHHGCFEFGHGHHHGHHHFFGHH@GHHHHGHFHHAFGFEHEFHHHGGGFHGEGGHGHHHHHFBGHGGG<B</</?1?0A</-<>..<01>111<//0.----;:/00/;0-;-----:./000;09..9..//;A----.:/9F/;9//9/9///9/:/9///9///////...-..99AE./9/;/;.;///
@M03495:530:000000000-LYBTV:1:2114:4034:11555 1:N:0:GTGACGTT+ATCTGGGA
GTCAGCATGTGAGCTTTGGAGTGAAATCTCTTGTCTTAAGGAATAAAGGAAAAAGATTCCGTCGGAGGCTCGGTGCTCTACAGGTTCAACCTTTGTACTCTATTATTGCCTCACATTCCATCTCTTGTGAAAATATATTTGATTGGCTTTTCTGCAGGTTGTTTGCCAGGACTTTCCAAGACATCCACTAGAAAACACAATAACCTTTTTGGAAGCTGGACAACTATCTTCATTTTTAAGAAACAGTGAAA
+
BABBBFBDFDFFGGGGGGGGGGGHGGHFFHHHHHCHHHFGFFHHHHHHGGEHHCEFGHHHHHHGF?EGGGHGGEFGHHHHGFGHHFBBGHHGHHHHHHHHGFHHHHHHGHHHHHHHHHFHGDGHHFHHHFG4?BGHHHHHHBHHBGEFHHHHHHHHFHHHHDHHHHGHFHFFHHGHHHHHGG0FFFGHGFH1==CFH0GFG<D0<=GGDGC@/FB.:GF.CGH.GGF0<BFEGGFG0.:;FF9BBB0;F00
@M03495:530:000000000-LYBTV:1:2114:14634:11557 1:N:0:GTGACGTT+ATCTGGGA
GTCAGCATGTGAGCTTTGGAATTAGTAAATTCGTTGACGACAGAAGGAGCAAGATAACGACCACAGGGAGGGTGGTTTATCAACGGCAAAATATAGATCGGAAGAGCACACGTCTGAACTCCAGTCACGTGACGTTATCTCGTATGCCGTCTTCTGCTTGAAAAAAAAAAAAAAAGAAAACAAGCCATCACATAATGGATTAAAGAGCGGATACATGTAGAAGTGTAGTCACATCTGCGAGTTACAAATCT
+
CCCDEFFFFFFFGGGGGGGGGGHHHHHHHHHHGHHHHHGGGGGHHHHHHHHHHFHHHHGGGGGHHHHGGGGGFGGGGHHHHHHHGGGGGHHHHHHHHHHHGGGGHHHHHHHGHHHGHHHHHHHHHHHHGHH/FDFGHHFHHHGG1FFHGGGHGHHHHHHHHHHHFGCEEB<?<9<.<<///9./../100001<11<101001111:/----.011<11111:101111111110:119-<-.11110<0<
@M03495:530:000000000-LYBTV:1:2114:10856:11557 1:N:0:GTGACGTT+ATCTGGGA
GTCAGCATGTGAGCTTTGGAGTGAAATCTCTTGTCTTAAGGAATAAAGGAAAAAGATTCCGTCGGAGGCTCGGTGCTCTACAGGTTCAACCTTTGTACTCTATTATTGCCTCACATTCCATCTCTTGTGAAAATATATTTGATTGGCTTTTCTGCAGGTTGTTTGCCAGGACTTTCCAAGACCTCCACTAGAAAACACAATAAACTTTTTGGAAGCTGGACAACTATCTTCATTTTTCAGAAACAGTGAAC
+
DCDDDFFFFFFFGGGGGGGGGGHHHHHHHHHHHHHHHHHHHHHHHHHHHHHHHHFGHIHIHHHGGGGGGHHGGGGGHHHHHHHHHHHHHHHHHHHHHHHHHHHHHHHHHHHHHHHHHHHHHHHHHHHHHHHFGHHHHHHHHHHHFHHHHHHHHHHHHHHHHGHHHHHHHHHHHHHHHHHHHHHHHHHHHHGGH=GHHGHEGGHFHHHHHHGGFHHHHHFHHHHGHHHHHHGGGGGGGGGGGGGGGGBFGGB
@M03495:530:000000000-LYBTV:1:2114:17923:11559 1:N:0:GTGACGTT+ATCTGGGA
GTCAGCATGTGAGCTTTGGAGTGAAATCTCTTGTCTTAAGGAATAAAGGAAAAAGATTCCGTCGGAGGCTCGGTGCTCTACAGGTTCAACCTTTGTACTCTATTATTGCCTCACATTCCATCTCTTGTGAAAATATATTTGATTGGCTTTTCTGCAGGTTGTTTGCCAGGACTTTCCAAGACCTCCACTAGAAAACACAATAAACTTTTTGGAAGCTGGACAACTATCTTCATTTTTCAGAAACAGTGAAC
+
CCCCCFFFFFFFGGGGGGGGGGHHHHHFHHHHHHHHHHHHHHHHHHHHGHHHHFFFHHIIHIHGGGGGGHHGGFGGHHHHHHHHHHHHHHHHGHHHHHHHHHHHHHHHGGHHHHHHHHHHHHHHHHHHHHHFGHHHHHHHGFHFGEHHHHHHHGHHGHHHHEFHHHHHFHHHHHHHHHGHHHHHHHHGHHGFH>GGHHGCGDGFHHHHHE@EFFFGFFHFGFGHHECHHHGFFGFGGGGF0BBGBFFFGGF
@M03495:530:000000000-LYBTV:1:2114:4657:11579 1:N:0:GTGACGTT+ATCTGGGA
GTCAGCATGTGAGCTTTGGAATTAGTAAATTCGTTGACGACAGAAGGAGCAAGATAACGACCACAGGGAGGGTGGTTTATCAACGGCAAAATATAGATCGGAAGAGCACACGTCTGAATTCCAGTCACGTGACGTTATCTCGTATGCCGTCTTCTGCTTGAAAAAAAAAAAAAAAAAAAACAAGAAGTCTATTCACCAGTTCTTCTACGAAAAAGAAGAGATTAAGCAATGATATCAATGTGTCTATAGTT
+
CDDDDFFFFFFFGGGGGGGGGGHHHHHHHHHHGGHHHHGGGGGHHHHHHHHHHGGHHHGGGGGHHHHGGGGGFGGGGHHHHGHHGGGGGHHHHHHHHHHHGFGGHHHHHHHGHGHGHHHHHHHHHHHHGHH?FGGGHHFHHHFGHFHGGEGHGHHHHHHHHHHHHGGG@@@;--9:---9...////90000;;0000.0000900009..9-..../0./9000000/000000000;090000000090
@M03495:530:000000000-LYBTV:1:2114:5337:11594 1:N:0:GTGACGTT+ATCTGGGA
GTCAGCATGTGAGCTTTGGAGTGAAATCTCTTGTCTTAAGGAATAAAGGAAAAAGATTCCGTCGGAGGCTCGGTGCTCTACAGGTTCAACCTTTGTACTCTATTATTGCCTCACATTCCATCTCTTGTGAAAATATATTTGATTGGCTTTTCTGCAGGTTGTTTGCCAGGACTTTCCAAGACCTCCACTAGAAAACACAATAAACTTTTTGGAAGCTGGACAACTATCTTCATTTTTCAGAAACAGTGAAC
+
CCDDCFFFFFFFGGGGGGGGGGHHHHHHHHHHHHHHHHHHHHHHHHHHHHHHHHFGHIIIHIHGGGGGGEGGGGGGHHHHHHHHHHHHHHHHHHHHHHHHHHHHHHHHGHHHHHHHHHHHHHHHHHHHHHHDGGHGHHHHHHHHGFHHHHHHHHHHHHHHHGHHHHHHGHHHHHGHHHHGHHHHHHHHHHHFHFGHHHHEHHFHHHHHHHGGFHFHHHHHHHHHHGHHHHGGGGGGGGGFGFFGGGFGGGB
@M03495:530:000000000-LYBTV:1:2114:10304:11603 1:N:0:GTGACGTT+ATCTGGGA
GTCAGCATGTGAGCTTTGGTGGATGTGGAATGTGTGCGATCCATGAGCATCATCCAGACCTGGTTTATCAACGGCAAAATATAGATCGGAAGAGCACACGTCTGAACTCCAGTCACGTGACGTTATCTCGTATGCCGTCTTCTGCTTGAAAAAAAAAAAAGACACCATCAATAACAACGTATCACACTGAAGCAACGAGCACGAGGTGAGGTTAAGGCAAACACGTCTGTCACGACGCCACGAAGATATCC
+
CCCCCFFFFFFFGGGGGGGGGGHHHHHHHHHHHHHHHGGHGGHHHHHHHHHHHFGHHHGHHHHHHHHHHHHHGGGGGHHHHHHHHHHHGGGGHHHHHHHGHHHGHHHHHHHHHHHHGHHHGGGGHHHHHGF/FHHGGGGHGHHGGHHHFHHHHGFGF@<-.<//:.:000:0;0000.-:.0.0;0:/909000/.9;.--.-.--..0..9/;;00/...9..9../.0900.9----..--...:0000
@M03495:530:000000000-LYBTV:1:2114:14172:11606 1:N:0:GTGACGTT+ATCTGGGA
GTCAGCATGTGAGCTTTGGTTTATCAACGGCAAAATATAGATCGGAAGAGCACACGTCTGAACTCCAGTCACGTGACGTTATCTCGTATGCCGTCTTCTGCTTGAAAAAAAAAAAAAACCAGAAGTACATATCTGGGTAGAGTTTATAACTGATATAGTCCAATAAGATGCAGAATAAGAAGTCACTTGTGCATAGAGATAGTATATAATACGACATACAGGTAGTGTTCAAGTAGGTTACATGGATTACG
+
CBCCCFFFFFFFGGGGGGGGGGHHHHHHGGGGGHHHHHHHHHHHGGGGHHHHHFFGHHHGHHHHHHHHHHHHGHHHGGGGHFFHHHGGHHHHGGGHGHHHHHHHFGHHHGGGCBB/</?///0011111<><=11=001.<0=<=00=000000<0000000000000000000/000000/:0000009000000000;000000;00000...-.0000/00:0/;0000000000;00000/00000.
@M03495:530:000000000-LYBTV:1:2114:5271:11622 1:N:0:GTGACGTT+ATCTGGGA
GTCAGCATGTGAGCTTTGGAATGTAAATTCGTTGACGACAGAAGGAGCAAGATAACGACCACAGGGAGGGTGGTTTATCAACGGCAAAATATAGATCGGAAGAGCACACGTCTGAACTCCAGTCACGTGACGTTATCTCGTATGCCGTCTTCTGCTTGAAAAAAAAAAAAAAAATCCAACAGCAGACTGCAACGCTACAACCACATATCATCGATAATACACGTCTCGTCTATGTACACAACTACACTGTC
+
CCCCCFFFFFFFGGGGGGGGGGHHGHHGGHGHHHHHGGGGGHHHHHHHHHHHH5DGGEGGGHHHHGEGGGFFGGGHHHHHHHGGGGGHHHHHHHHHHHGGGGHHHHHHGGHHHGHHHHHHHHHHHHGHHHG<FGHHHHHHGGHHEFFGGGGHHHHHHGCGHHFGFGGD@A---:./////./.:././/////--..-//9....:9///////...//9//..9/;/.;..//9:////..////////9
@M03495:530:000000000-LYBTV:1:2114:27548:11624 1:N:0:GTGACGTT+ATCTGGGA
GTCAGCATGTGAGCTTTGGAGTGAAATCTCTTGTCTTAAGGAATAAAGGAAAAAGATTCCGTCGGAGGCTCGGTGCTCTACAGGTTCAACCTTTGTACTCTATTATTGCCTCACATTCCATCTCTTGTGAAAATATATTTGATTGGCTTTTCTGCAGGTTGTTTGCCAGGACTTTCCAAGACCTCCACTAGAAAACACAATAAACTTTTTGGAAGCTGGACAACTATCTTCATTTTTCAGAAACAGTGAAC
+
CCCCCFFFFFFFGGGGGGGGGGHHHHHGHHHHHHHHHHHHHHHHHHHHHHHHHFEGHIHHHHHGGGGGGHHGGFGGHHHHHGHHHHHHGHHHHHHHHHHHHHHHHHHHHHHHHHHHHHHHHHHHHHHHHHGDGHHHHHHGHFHHHHHHHGHHHHGHHHHHHFHHHHHHHHHHHHHHHHHHGHHHHHFHHHHHHGGFHGHEG1DGHHHHHHGGHHHHHHHHHHGEHHHHHHGGGGGGGGGFGGFFFGFGGG0
@M03495:530:000000000-LYBTV:1:2114:10196:11627 1:N:0:GTGACGTT+ATCTGGGA
GTCAGCATGTGAGCTTTGGAGTGAAATCTCTTGTCTTAAGGAATAAAGGAAAAAGATTCCGTCGGAGGCTCGGTGCTCTACAGGTTCAACCTTTGTACTCTATTATTGCCTCACATTCCATCTCTTGTGAAAATATATTTGATTGGCTTTTCTGCAGGTTGTTTGCCAGGACTTTCCAAGACCTCCACTAGAAAACACAATAAACTTTTTGGAAGCTGGACAACTATCTTCATTTTTCAGAAACAGTGAAC
+
CCCCCFFFFFFFGGGGGGGGGGHHHHHHHHHHHHHHHHHHHHHHHHHHHHHHH2EGHHHHHIHGGGGGGHHGGEGGHHHHHHHHHHHHHHHHHHHHHHHHHHHHHHHHHHHHHHHHHHHHHHHHHHHHHHH4FGHHHHHHHHHFDFHHHHHHHHHHGHHHHGHHHHGHFHHHHHHHHHGHHHHHHHHHHHGDG>FGHGHGHGGFHHHHHHGGHHHHHHHHHGHHHHHHHHGGGGGGGGGGGGGGFGFGGGF
@M03495:530:000000000-LYBTV:1:2114:8903:11642 1:N:0:GTGACGTT+ATCTGGGA
GTCAGCATGTGAGCTTTGGTCCAGCCTGAGTCCTGGTTTATCAACGGCAAAATATAGATCGGAAGAGCACACGTCTGAACTCCAGTCACGTGACGTTATCTCGTATGCCGTCTTCTGCTTGAAAAAAAAAATAACAAATACAAGTACACATAGGATCGGAAGGCACATGCGCTGAGTGAGGACATAGTACTAAACTGAAATGAAGACATCATACGACAATCCTGACGTGATTGCACACAAATCACAGTCAC
+
CCCCCFFFFFFFGGGGGGGGGGHHHGHHHHHHHHHHGHHHHHHHHGGGGGHHHBFGHHHHHGGGGHHHHHHHGHHHGHHHHHHHHHHHHGHGHGGGGHHFGGHGGHHHGGGGHGFGFHHHGHGHGHCGGG@0FD11101111111?@1=11111110.....<.../000..;-.:0;00.0./:000000000/00000000;00//09;00;...--//;/9//..:.///////....///9///://
@M03495:530:000000000-LYBTV:1:2114:3908:11659 1:N:0:GTTACGTT+ATCTGGGA
GTCAGCATGTGAGCTTTGGAATTAGTAAATTCGTTGACGACAGAAGGAGCAAGATAACGACCACAGGGAGGGTGGTTTATCAACGGCAAAATATAGATCGGAAGAGCACACGTCTGAACTCCAGTCACGTTACGTTATCTCGTATGCCGTCTTCTGCTTGAAAAAAAAAACACAACAAGATGATAAATGATGCTTTGTGTTCAAATATAATTGGTATTAACATGATATCTAGTTGTAGTACAGTTTGTTGG
+
CCCCCFFFFFFFGGGGGGGGGGHHHHHGGGHHGHHHGHGGGGFHHHHHHHHHHBFGGHEGEGGHHHHGGGGGEFGAFHHHHBGHGGGGGHHHHHHHHHHHGGGGHHHHFHHGHHHGHHGHHHHHGHHHGHH2?FGHHHBGGHFGEGGGGEGHGFHHEGHFC0DFHG-C@C.:..;...//0009009;0;09900000//9;;09/:B//:////;//9:BB//;/:B////9///::////B9///:/..
@M03495:530:000000000-LYBTV:1:2114:10695:11670 1:N:0:GTGACGTT+ATCTGGGA
GTCAGCATGTGAGCTTTGGTCCAGCCTGAGTCCTGGTTTATCAACGGCAAAATATAGATCGGAAGAGCACACGTCTGAACTCCAGTCACGTGACGTTATCTCGTATGCCGTCTTCTGCTTGAAAAAAAAAAGAACAGGACGTCTTCTCACCTACTGTTTAAGTTGATTGTGAGTAACTGATCAGCGTTACCCAGTTGAGAAGAAATTATCCGACTATCTCGAGTGTCAAACTGTCGTGACGATCTATGATA
+
CCCCBFFFFFFFGGGGGGGGGGHHHGHHHHHHHHHHHHHHHHHHHGGGGGHHHBFGHHHHHGGGGHHHHHHHGHHHGHHHHGHHHHHHHGHHHGGGGHHGHHHGGHHHHGGGHGHHHHHHHHHHHHGGGC>/F?000/0//.<0.111110>100000000000000000000000;000:0000.....;/0.0000090/0//00;0099.---90;B.:.0.00000;0000.;./......000000
@M03495:530:000000000-LYBTV:1:2114:22004:11683 1:N:0:GTGACGTT+ATCTGGGA
GTCAGCATGTGAGCTTTGGAATTAGTAAATTCGTTGACGACAGAAGGAGCAAGATAACGACCACAGGGAGGGCGGTTTATCAACGGCAAAATATAGATCGGAAGAGCACACGTCTGAACTCCAGTCACGTGACGTTATCTCGTATGCCGTCTTCTGCTTGAAAAAAAAAAAATACCTATTAGGACCTTCCTCTCCAGCTATGCTCCCTCTGTAGCATGCTCAGGGCTCACTCTTGTCTGTAGCTGTCTTAA
+
CCCCCFFFFFFFGGGGGGGGGGHHHHHHHHHHGFHHHHA222A3F32B2F23AB3DG311A0E11BG1FG0E1/>//134?4B?>/>/E0B?F?4?4B??/<FD0?G20?0B=G2F2222111?G1GFA??//<>FG.=GGFFDHHHHG.<GGHHHHHHHHBCBG:-@-@;-.00;000000;00./::/900/;90B0000:000.//90;000000:000//...9090;0009;0;000000000000
@M03495:530:000000000-LYBTV:1:2114:13932:11692 1:N:0:GTGACGTT+ATCTGGGA
GTCAGCATGTGAGCTTTGGAATTAGTAAATTCGTTGACGACAGAAGGAGCAAGATAACGACCACAGGGAGGGTGGTTTATCAACGGCAAAATATAGATCGGAAGAGCACACGTCTGAACTCCAGTCACGTGTCGTTATCTCGTATGCCGTCTTCTGCTTGAAAAAAAAAAAAAAAAAAAACTATACAAAACACAACTGCAGGACAACTCGTTGCTACTATCACGTGGCGTGTACTACAAACTGCTCTACAT
+
CDCDEFFFFFFFGGGGGGGGGGHHHHHHHHHHGHHHHHGGGGGHHHHHHHHHHGHHHHGGGGGHHHHGGGGGGGGGGHHHHGHHGGGGGHHHHHHHHHHHGGGGHHHHHHHGHHHGHHHHHHHHHHHHGHH2@EFGHHGHHHGD1?DHGGGHGHHHHHHHHHHHHGGGGACA-<-99-9-.<11<1:00.:.<...</<<0.../..00.../.011<11111....--.-./11110:0.0101111<:1
@M03495:530:000000000-LYBTV:1:2114:18333:11696 1:N:0:GTGACGTT+ATCTGGGA
GTCAGCATGTGAGCTTTGGAATTAGCTGGTTTATCAACGGCAAAATATAGATCGGAAGAGCACACGTCTGAACTCCAGTCACGTGACGTTATCTCGTATGCCGTCTTCTGCTTGAAAAAAAAAAAAAAAACTAGTGAAAAAGATGAACAAATCTAATGAATCATCATAACATATACCTCGAGGATAACTCAATACATGCAGTTAGAATGCGTGCAGAAATGGCTACATTGCTCGGAGACCTTCCGCGGTTT
+
CBCCCFFFFFFFGGGGGGGGGGHHHHHHHHHHHHHHHHGGGGGHHHHHHHHHHGEGGGHHHHHHHGHHHGHHHHHHHHHHHHGHHHGGGGHHGHHHGGHHHHGFGHGHGHHHHHGHHHGEGCF?<//---.<000=0000.<.0=0=00/.00000000<00;00000000;00000:0...;-/00:000000;00:0000000000009....0;/;:00//0::0000:0.-9--..000/..--.-.
@M03495:530:000000000-LYBTV:1:2114:17531:11700 1:N:0:GTGACGTT+ATCTGGGA
GTCAGCATGTGAGCTTTGGAGTGAAATCTCTTGTCTTAAGGAATAAAGGAAAAAGATTCCGTCGGAGGCTCGGTGCTCTACAGGTTCAACCTTTGTACTCTATTATTGCCTCACATTCCATCTCTTGTGAAAATAAATTTGATTGGCTTTTCTGCAGGTTGTTTGCCAGGACTTTCCAAGACCTCCACTAGAAAACACAATAAACTTTTTGGAAGCTGGACAACTATCTTCATTTTTCAGAAACAGTGAAC
+
CCCCCFFFFFFFGGGGGGGGGGHHHHHGHHHHHHHHHHHHHHHHHHHHHHHHHCFGHIHIHIHGGGGGGHHGGGGGHHHHHHHHHHHHHHHHHHHHHHHHHHHHHHHHHHHHHHHHHGHHHHHHHHHHHHH4FGH3FHHHHHHHHHHHHHHHHHGHHHFHHGHHHGHHHHHHHHHHHHHGHHHHHHHHHHEHHFGGGHHEGD0GHHHHHHGGBCHHHHHGHGHHHHHHGGGGGGGGGGGGGFBFGGGGGF0
@M03495:530:000000000-LYBTV:1:2114:21187:11701 1:N:0:GTGACGTT+ATCTGGGA
GTCAGCATGTGAGCTTTGGAGTGAAATCTCTTGTCTTAAGGAATAAAGGAAAAAGATTCCGTCGGAGGCTCGGTGCTCTACAGGTTCAACCTTTGTACTCTATTATTGCCTCACATTACATCTCTTGTGAAAATATATTTGATTGGCTTTTCTGCAGGTTGTTTGCCAGGACTTTCCAAGACCTCCACTAGAAAACACAATAAACTTTTTGGAAGCTGGACAACTATCTTCATTTTTCAGAAACAGTGAAC
+
CCCCCFFFFFFFGGGGGGGGGGHHHHHGHHHHHHHHHHHHHGHHHHHHHHHHHGFFHIIIHHHGGGGGGHHGGFFGHHHHHFHHHHHHHHHHHHHHHHHHHFHHHHHHHHHHHHHHHHHHGGHHHHHHFFFDFGHHHHHHHFHHDGHHHHHHHHHHHHHHHGHGGHHHHEHHHHHHHHEHFHHHHHHHHHHFH1GGHHGEGDHFHHHHHHGGBFHHHHHHHHHHHHHHGGGGGGFGGGGGGGFFFFFFGG0
@M03495:530:000000000-LYBTV:1:2114:3621:11703 1:N:0:GTGACGTT+ATCTGGGA
GTCAGCATGTGAGCTTTGGAATTAGTAAATTCGTTGACGACAGAAGGAGCAAGATAACGACCACAGGGAGGGTGGTTTATCAACGGCAGAATATAGATCGGAAGAGCACACGTCTGAACTCCAGTCACGTGTCGTTATCTCGTATGCCGTCTTCTGCTTGAAAAAAAAAAAAAGATATGTTCCATTGGATGCAATTGTTGTGGTGGTATAAGGAATTAAGTTGCGTCGGTGAACGGCTGATGCAACATCTA
+
AAAAAFB@DFFDDGFBFGGA1BGFEFGFDFGHGFHHF1A0A0E0AFGCG/GFGC1AADBFAE/AGGHEFEGEBB@?FG1F2B@GEE@EEFFFBG222FBFEEFAEBG10<<BGHG/1B<GGGBGGH1F<@<0@CFE//11<?F/0>GGG<?<FGHHEHHFHFDDFCA-:A---..;;000;00090000/B-BB///;B-;9--9--/9///9///9F/;/::/-:----:-//-----9///9//;////
@M03495:530:000000000-LYBTV:1:2114:10527:11714 1:N:0:GTGACGTT+ATCTGGGA
GTCAGCATGTGAGCTTTGGAGTGAAATCTCTTGTCTTAAGGAATAAAGGAAAAAGATTCCGTCGGAGGCTCGGTGCTCTACAGGTTCAACCTTTGTACTCTATTATTGCCTCACATTCCATCTCTTGTGAATATATATTTGATTGGCTTTTCTGCAGGTTGTTTGCCAGGACTTTCCAAGACCTCCACTAGAAAACACAATAAACTTTTTGGAAGCTGGACAACTATCTTCATTTTTCAGAAACAGTGAAC
+
BABBBFFFFFFFGGGGGGGGGGHHHGHFHHHHHHHHHHHHHHHHHHGGHHHHH2EGHHHHHHHGGGGGGHHGGGFGHHHHHHHHHHHHHHHHHHHHHHHHHHHHHHHHHHHHHHHHHHGHHHHHHHGHHHF4?EHHHHHHHGHHGHHHHHHHHHHHHHGHHGHHGHHHHEHHHGHGHHHHHHHHHHHHHHHBG<FGHHHEG<GHHFHHHHGGGHEFHHHHHHHHHHHHHHGGGGGGGGGGEFFFGGGFGGB
@M03495:530:000000000-LYBTV:1:2114:10348:11718 1:N:0:GTGACGTT+ATCTGGGA
GTCAGCATGTGAGCTTTGGAGGAGCAAGATAACGACCACAGGGAGGGTGGTTTATCAACGGCAAAATATAGATCGGAAGAGCACACGTCTGAACTCCAGTCACGTGACGTTATCTCGTATGCCGTCTTCTGCTTGAAAAAAAAAAAATACAAGTATGAAGTGAGGCATGAACGAAGACTATGAGGAACGACAAGAGGTACATCTCGTCATAACAAATGAGAATAGAGATACAAATGCTCGCGCGGAATCAG
+
CCCCCFFFFFFFGGGGGGGGGGGGHHHHHHHHHGGGGGHHHHGFGGGEFGFGHFGHHHHGGGGGHHHHHHHHHHHGGGGHHHHHHHGHHHGHHHHHHHHHHHHGHHHGGGGHHHHHHGGHHGHGFGHGHHH2DGHHFHHHGGD@<A-.0:00000000000000:..0.000...../090000/0/...---./..000900009....0:09;.00900000000000000090000.-------:900
@M03495:530:000000000-LYBTV:1:2114:15943:11721 1:N:0:GTGACGTT+ATCTGGGA
GTCAGCATGTGAGCTTTGGAGTGAAATCTCTTGTCTTAAGGAATAAAGGAAAAAGATTCCGTCGGAGGCTCGGTGCTCTACAGGTTCAACCTTTGTACTCTATTATTGCCTCACATTCCATCTCTTGTGAATATATATTTGATTGGCTTTTCTGCAGGTTGTTTGCCAGGACTTTCCAAGACCTCCACTAGAAAACACAATAAACTTTTTGGAAGCTGGACAACTATCTTCATTTTTCAGAAACAGTGAAC
+
CCCCCFFFFFFFGGGGGGGGGGHHHHHHHHHHHHHHHHHHHHHHHHHHHHHHHGGGHIIHHIHGGGGGGHHGGGGGHHHHHHHHHHHHHHHHHHHHHHHHHHHHHHHHHHHHHHHHHHHHHHHHHHHHHGH44FHHHHHHHHHFHFHHHHHHHHHHHHHHHGHHHHHHHHHHHGHHHHHHHHHHHEFFHHGHHFCGHHHGHGHHHHHHHGGCFHHHHFHHHHGHHHHHHHBFGGFGGGGGG0CFGGFGGG0
@M03495:530:000000000-LYBTV:1:2114:8888:11731 1:N:0:GTGACGTT+ATCTGGGA
GTCAGCATGTGAGCTTTGGTCCGCCTGAGTCCCTGGTTTATCAACGGCAAAATATAGATCGGAAGAGCACACGTCTGAACTCCAGTCACGTGACGTTATCTCGTATGCCGTCTTCTGCTTGAAAAAAAAAAACAAACACAGTTGTATCGCCCTTAACCAGAATGGTCTCACAGACTATAGCATTGTTGAGTATAATGACCACGGTGAGCGTCCAGAGCTCGATTCAACTTGACTCGAGAGTTAACCACCGA
+
CCCDDFFFFFFFGGGGGGGGGGGGGGHFHHHHHHHHHHHHHHHHHGGGGGHHHGGHHHHHHGGGGHHHHHHHGHHHGHHHHHHHHHHHHGHHHGGGGHHGHHHFGHHHHFGGHGHHHHHHHGHHHHGGGCC///?0.00<0111>1>1....-/<=G00..:0000000000::.0<<000000000.0000<00000<00..-..<.0-..-.00./00.</000000<00:00....-0<00000...-
@M03495:530:000000000-LYBTV:1:2114:16728:11738 1:N:0:GTGACGTT+ATCTGGGA
GTCAGCATGTGAGCTTTGGTCCAGCCTGAGTCCTGGTTTATCAACGGCAAAATATAGATCGGAAGAGCACACGTCTGAACTCCAGTCACGTGACGTTATCTCGTATGCCGTCTTCTGCTTGAAAAAAAAAATACAATAAACGCGGAAGTGCTGTGCCTATATGGCAAGTCCTAATAACCATCAGTCATGATACATCGTCCAGTACAGTATAGGCTACAAGCACAGTACTACGTCACAACGTAACAAATACC
+
CCCDCFFFFFFFGGGGGGGGGGHHHGHHHHHHHHHHGHHHHHHHHGGGGGHHHGGHHHHHHGGGGHHHHHHHGHHHGHHHHHHHHHHHHGHHHGGFGHHGHHHGGHHHHGGGHGHHHHHHHHFHHHGGGDCA=1?=?11=1//<<--.<0<<00/00=00000;./0:00000000000::000000000000000...9;:000:0000000:0:/:0:.////:00000.:...:0.-9...00:0000
@M03495:530:000000000-LYBTV:1:2114:6444:11758 1:N:0:GTGACGTT+ATCAGGGA
GTCAGCATGTGAGCTTTGGAGTGAAATCTCTTGTCTTAAGGAATAAAGGAAAAAGATTCCGTCGGAGGCTCGGTGCTCTACAGGTTCAACCTTTGTACTCTATTATTGCCTCACATTCCATCTCTTGTGAAAATATATTTGATTGGCTTTTCTGCAGGTTGTTTGCCAGGACTTTCCAAGACCTCCACTAGAAAACACAATAAACTTTTTGGAAGCTGGACAACTATCTTCATTTTTCAGAAACAGTGAAC
+
CBCCCFFFFFFFGGGGGGGGGGHHHHHHHHHHHHHHHHHHHHHHHHGHHHHHH2BFHIIIHHHGGGGG1GFGGFGGHHHHHFHHHHHHHHHHHHHHHHHHHHHHHHHHFHHHHHHHGHHFHHHHHHHHHHH4GGHHHHHHHGHHHHHHHHHHHHGHHHHHHFHHHHHHHHHHHHHHHHHHHHHHHHHHHHGHHFCGHGHGHDHGHHHHHHFFFGHHHHHFHHHHHHHHHHGGGGGGGGGGEFFGFGFFFG0
@M03495:530:000000000-LYBTV:1:2114:19953:11759 1:N:0:GTGACGTT+ATCTGGGA
GTCAGCATGTGAGCTTTGGAATTAGTAAATTCGTTGACGACAGAAGGAGCAAGATAACGACCACAGGGAGGGTGGTTTATCAACGGCAAAATATAGATCGGAAGAGCACACGTCTGAACTCCAGTCACGTGACGTTATCTCGTATGCCGTCTTCTGCTTGAAAAAAAAAAAAAAAAGAGAAAGTAGATAAAAAAAAGCTACGTAGCAGATTATGAATGTATTGATATACCACAATAGAAATAGAACAAGCA
+
CCDDDFFFFFFFGGGGGGGGGGHHHHHGHHHHGHHHHHGGGGGHHHHHHHHHHFGHHHGGGGGHHHHGGGGGFGGGGHHHHHHHGGGGGHHHHHHHHHHHGGGGHHHHHHHGHHHGHHHHHHHHHHHHD@F?FEFGHHHHHHGG1?FHGGGHGHHHHHHHHHHHHGGGGG-<-<<-.<//000000<000<00---9.000..0.900/000<0000000000000000000..000000000000<//./
@M03495:530:000000000-LYBTV:1:2114:24427:11768 1:N:0:GTGACGTT+ATCTGGGA
GTCAGCATGTGAGCTTTGGACACAGGGAGGGTGGTTTATCAACGGCAAAATATAGATCGGAAGAGCACACGTCTGAACTCCAGTCACGTGACGTTATCTCGTATGCCGTCTTCTGCTTGAAAAAAAAAAAAGAAAGCTTATATTACTATCAACAACAGCACACAGATAGACGTAACCTATAGTTATTGAACACACAGTATACACTTATTGTATAACGTACATACGATTGACCGACTAGTACGCGCACGACA
+
DCDDDFFFFFFFGGGGGGGGGGHHHHGEEGGFGGGGHHHHHHHGGGGGHHHHH5FHHHHGGGGHHHHHHHGHHHGHHHHHHHHHHHHGHHHGGGGHHHHHHFGHHHHGFFHGHHHHHHHFFFHHGGGFC>->.001/0<0=00<00=00=D0/0.../</./<..000000.....<<00000000:00000:....=0:0:0<00<000:0:0009/...000.9...00:--9<-0000..--9--.--
@M03495:530:000000000-LYBTV:1:2114:27260:11768 1:N:0:GTGACGTT+ATCTGGGA
GTCAGCATGTGAGCTTTGGAATTAGTAAATTCGTTGACGACAGAAGGAGCAAGATAACGACCACAGGGAGGGTGGTTTATCAACGGCAAAATATAGATCGGAAGAGCACACGTCTGAACTCCAGTCACGTGACGTTATCTCGTATGCCGTCTTCTGCTTGAAAAAAAAAAAAATAAGAACGCAATTCCACTTAAAATATCACATCGACACACATATTCTTGTAAAGGATAACAGTTTAGTAAGTATACTAA
+
BBBBBFFFFFFFGGGCFGGGGGHHFGH6GHGHGHHHHHGEGGGHHHHHHHHHHBFHHHGGGGGHHHHGGGGGEFGFGGHHGEHHGGGGGGHHHHHHHHHHGGGGFHHGHHHGHHHGHHHEHHHHHHGHGHH?FEGGH/F1<CFGFCGGGGGHGHHHGHHHCFHHFGFGGAB--.90000/..--.9/;;////////;/://///.9-.-.../////9///////9.//////9//////9/9//;///9
@M03495:530:000000000-LYBTV:1:2114:4790:11776 1:N:0:GTGACGTT+ATCTGGGA
GTCAGCATGTGAGCTTTGGAATTAGTAAATTCGTTGACGACAGAAGGAGCAAGATAACGACCACAGGGAGGGTGGTTTATCAACGGCAAAATATAGATCGGAAGAGCACACGTCTGAACTCCAGTCACGTGACGTTATCTCGTATGCCGTCTTCTGCTTGAAAAAAAAAAAAAGAGAACTATGAATACGCTTTCAGCTCTATCACCAGTAGTGAATGACACTCAGATACATTCCAACCAGATTACTGAGTG
+
CDCDCFFFFFFFGGGGGGGGGGHHHGHHHHHHGGHHGHGGGGGHHHHHHHHHH2FGHHGGGGGHHHHGGGGGEGGEGHHHHHHHGGGGGHHHHHHHHHHHGEFGGHHHHHHGHHHGGHGHHHHHHHHHGGH/FECGHHHHHHGGHHHHGDFHGHHHHHHGHHGHHCGGC;:--../;00000;00;00.....000000000000/0.;000/000000000//9000000000900....000000;000
@M03495:530:000000000-LYBTV:1:2114:23985:11806 1:N:0:GTGACGTT+ATCTGGGA
GTCAGCATGTGAGCTTTGGAATTAGTAAATTCGTTGACGACAGAAGGAGCAAGATAACGACCACAGGGAGGGTGGTTTATCAACGGCAAAATATAGATCGGAAGAGCACACGTCTGAACTCCAGTCACGTGACGTTATCTCGTATGCCGTCTTCTGCTTGAAAAAAAAACACAAACAAATGAGTCACAATGATAGTATTCTGATGTGTCTATCACGTTCAACACTGTATGTGTCAGTTCTACTTCCATGGA
+
BBBBBFFFFFFDGGGGGGGGFGHHHHHDGGHHGHHHHHGFGGGHHGHGHHHHH2FGHHGGGGGHHHHFFAEGEFEEEHHHHGGHGGGGGHHHHHFHHHHGEFGGGGHHHHHGHGHGFHHHHHHHHHHHGHH/?EFFHHHHHHF/?CGHGGGHGHFDGFFFH0DDFGCC:...99.;...00000;99;00000;000009;;0;00000;90/;/....////://99///9;////////;9B///;///
@M03495:530:000000000-LYBTV:1:2114:10760:11806 1:N:0:GTGACGTT+ATCTGGGA
GTCAGCATGTGAGCTTTGGAGTGAAATCTCTTGTCTTAAGGAATAAAGGAAAAAGATTCCGTCGGAGGCTCGGTGCTCTACAGGTTCAACCTTTGTACTCTATTATTGCCTCACATTCCATCTCTTGTGAAAATATATTTGATTGGCTTTTCTGCAGGTTGTTTGCCAGGACTTTCCAAGACCTCCACTAGAAAACACAATAAACTTTTTGGAAGCTGGACAACTATCTTCATTTTTCAGAAACAGTGAAC
+
CCCCDFFFFFFFGGGGGGGGGGHHHHHFHHHHHHHHHHHHHHHHHHHHHHHHHHGGHIIHHHHGGGGGGHHGGGGGHHHHHHGHHHHHHHHHHHHHHHHHHHHHHHHHHHHHHHHHHHHHHHHGHHHHHHHFGHHGHHHHHHHHGHHHHHHHHHGHHHGHHFHHHHHHHHHHHHHHHHHHHHFHHHGHHHHDHFGHHHGGHGHGHHHHHHGGHFHGHHFHFHHHHHHHHHGGHGGGGGGGGGGGGGFGGG0
@M03495:530:000000000-LYBTV:1:2114:26921:11816 1:N:0:GTGACGTT+ATCTGGGA
GTCAGCATGTGAGCTTTGGAGGGTGGTTTATCAACGGCAAAATATAGATCGGAAGAGCACACGTCTGAACTCCAGTCACGTGACGTTATCTCGTATGCCGTCTTCTGCTTGAAAAAAAAAACACACTAATCACGGGTGTCGGATGAGAAGCGTAGCGAGGTCATCACGGTGGATCGAACTGCCGCATCGAGTAGTCGTAGCGCATTCTGCGTGAGTCACTCTCCTTTCGGCGTAGATTGTGAGCTGGCCCT
+
BBBBBFFFFFFFGGGGGGGGGGGEFFEGGHHHHHHGGGGGHHHHHHHHGHHGGAEGHGHHGHGGHHGHHHFHHHHHHGHGH?GFGFGGGFHHGGGHHHHGGGHGHHHGFFBGHHHGGGG<C/?0//0<?111?/.----1.--<-/000//-:.-:----./;0;0:.....:00../9900/-;-.-./././//9;...---..////;9...;///:////////.;9----./:99//9///..9..
@M03495:530:000000000-LYBTV:1:2114:22954:11817 1:N:0:GTGACGTT+ATCTGGGA
GTCAGCATGTGAGCTTTGGAATTAGCTGGTTTATCAACGGCAAAATATAGATCGGAAGAGCACACGTCTGAACTCCAGTCACGTGACGTTATCTCGTATGCCGTCTTCTGCTTGAAAAAAAAAAAAAACTCGACATCCATGATATATAGCCGAATATCTTATACACAATACTAACCTTCCCTTGCTTAAGATCTATTTCTAAAGCTGAAGCAGTTTAGCATGTGGTAGTTTTATCGGTCGTGACATTTTTC
+
AAAABFFFFFFFGGGGGGGGGGHHHGHHHGHHHHHHHGGGGGGHHHHHHGHHH2BAFEHHGHFHHGHHHEGHHHHGGHHHHFEFGHEGFEFHEGEGFFHFFGEE@GGHHHHHHFAGHHF//>/<@A/<>1C.C-..1/0=00<<=00=000.--..000;;000;00.00/009/.09//:;B//0C;00090000000000000:09:009/9/////;;9/9/:/9F/B////.-..;-:9.///////
@M03495:530:000000000-LYBTV:1:2114:12276:11818 1:N:0:GTGACGTT+ATCTGGGA
GTCAGCATGTGAGCTTTGGTTTATCAACGGCAAAATATAGATCGGAAGAGCACACGTCTGAACTCCAGTCACGTGACGTTATCTCGTATGCCGTCTTCTGCTTGAAAAAAAAAAAAATAAAAAACAAACATGCAAACGAGATATTGAAGTACAGTAACACTACAATAATACTGTCAATACCATGATAATGAACAAGTGTGACCAGTTAATGCAATACTACAGCGACATATCCATGATCACCTAGCATCACT
+
DCCDDFFFFFFFGGGGGGGGGGHHHHHHGGGGGHHHHHHHHHHHGGGGHHHHHFFGHHHGHHHHHHHHHHHHGHHHGGFGHFFHHHGGHHHHGGGHGHHHHHHHHFHHHGGGCCB/>01?1=1//>.0.01>11<10.....00000000<0D000000:0//00000000000;000000:00000000;000//;00:0000.00:000000000000000----.0000000000://00:00:0000
@M03495:530:000000000-LYBTV:1:2114:9601:11823 1:N:0:GTGACGTT+ATCTGGGA
GTCAGCATGTGAGCTTTGGAGTGAAATCTCTTGTCTTAAGGAATAAAGGAAAAAGATTCCGTCGGAGGCTCGGTGCTCTACAGGTTCAACCTTTGTACTCTATTATTGCCTCACATTCCATCTCTTGTGAAAATATATTTGATTGGCTTTTCTGCAGGTTGTTTGCCAGGACTTTCCAAGACCTCCACTAGAAAACACAATAAACTTTTTGGAAGCTGGACAACTATCTTCATTTTTCAGAAACAGTGAAC
+
DDDDDFFFFFFFGGGGGGGGGGHHHHGHHHHHHHHHHHHHHHHHHHHHHHHHHAEFHHHIHIHGGGGGGHHGGGGGHHHHHGHHHHHHHHHHHHGHHHHHHHHHHHHHHHHHHHHHHHHHHHHHHHHHHHH4EGHHHHHHHHHGFGHHHHHHHHHHGHHHHGHHHHHHGHHHHHHHHHHHHHHHHHHHHHHFHFGHHHHEG=GHHHHHGHGGHHHHHHHFHHHHGHHFHHGGGGGGGGHGGFGGGGFGGG0
@M03495:530:000000000-LYBTV:1:2114:9903:11828 1:N:0:GTGACGTT+ATCTGGGA
GTCAGCATGTGAGCTTTGGAGTGAAATCTCTTGTCTTAAGGAATAAAGGAAAAAGATTCCGTCGGAGGCTCGGTGCTCTACAGGTTCAACCTTTGTACTCTATTATTGCCTCACATTCCATCTCTTGTGAAAATATATTTGATTGGCTTTTCTGCAGGTTGTTTGCCAGGACTTTCCAAGACCTCCACTAGAAAACACAATAAACTTTTTGGAAGCTGGACAACTATCTTCATTTTTCAGAAACAGTGAAC
+
BBBCBFFFFFFFGGGGGGGGGGGHHHHHHHHHHHHHHHHHHHHHHHHHHHHHHHGGHHIHHIHGGGGGGGHGGGGGHHHHHHHHHHHHHHHHHHHHHHHHHHHHHHHHHHHHHHHHHHHHHHHHHHHHHHF4DGHHHHHHHHHFFGFHHHHHGHGHHHHHHGHHHHGHHGHHHHHGHHHHHHHHHHHHHHHHHFFGHHHADGHHHHHHHGCGFGHHHHGHHGHHHHHFHHGGGGGGGFGGGGFGGGFGGF9
@M03495:530:000000000-LYBTV:1:2114:12007:11838 1:N:0:GTGACGTT+ATCTGGGA
GTCAGCATGTGAGCTTTGGAGTGAAATCTCTTGTCTTAAGGAATAAAGGAAAAAGATTCCGTCGGAGGCTCGGTGCTCTACAGGTTCAACCTTTGTACTCTATTATTGCCTCACATTCCATCTCTTGTGAATATATATTTGATTGGCTTTTCTGCAGGTTGTTTGCCAGGACTTTCCAAGACCTCCACTAGAAAACACAATAAACTTTTTGGAAGCTGGACAACTATCTTCATTTTTCAGAAACAGTGAAC
+
CCCCCFFFFFFFGGGGGGGGGGHHHHHHHHHHHHHHHHHHHHHHHHHHHHHHHGFFHHHHHHHGGGGGGHHGGGGGHHHHHHHHHHHHHHHHHHHHHHHHHHHHHHHHHGHHHHHHHHHHHHHHHHHHHHH4FGHHHHHHHGHHBGHHHHHHHHGHHHGHHGHHHHHHHHHGHHHHHHHHHHHHHHHHHHGHG>FGHHHCGGHHHHHHHHGGFGHHHHHHHHHHHHHHHHGGGGGGGGGGGGFGGGGGGGB
@M03495:530:000000000-LYBTV:1:2114:11056:11841 1:N:0:GTGACGTT+ATCTGGGA
GTCAGCATGTGAGCTTTGGAGTGAAATCTCTTGTCTTAAGGAATAAAGGAAAAAGATTCCGTCGGAGGCTCGGTGCTCTACAGGTTCAACCTTTGTACTCTATTATTGCCTCACATTCCATCTCTTGTGAAAATATATTTGATTGGCTTTTCTGCAGGTTGTTTGCCAGGATTCCAAGACCTCCACTAGAAAACACAATAAACTTTTTGGAAGCTGGACAACTATCTTCATTTTTCAGAAACAGTGAACAA
+
CBCDDFFFFFFFGGGGGGGGGGHHHHHHHHHHHHHHHHHHHHHHHHHHHHHHHGEGHIHHHIHGGGGGGHHGGGGGHHHHHHHHHHHHHHHHHHHHHHGHHHHHHHHHHHHGHHHHHHHHHHHHHHHHHHH4FGHHHHHHHHHHHHHHHHHHHHHHHHHHHGHHHHHHHHHHHHGHHHHHHHHHHHHHHHHHHGGHGFHDHDGHHHHGGGFHHHHHHGHHHEFHHHHHHHGGGGGGGGGGGGGGGGGGGGB
@M03495:530:000000000-LYBTV:1:2114:28912:11848 1:N:0:GTGACGTT+ATCTGGGA
GTCAGCATGTGAGCTTTGGAATTAGTAAATTCGTTGACGACAGAAGGAGCAAGATAACGACCACAGGGAGGGTGGTTTATCAAGGCAAAATATAGATCGGAAGAGCACACGTCTGAACTCCAGTCACGTGACGTTATCTCGTATGCCGTCTTCTGCTTGAAAAAAAAAAACAAAGACAATTTCCAAACACACTAGTGCTTCATCTCTAGTAGTTGGACTAATGCAGGGTAATGTCGTCTTAGTGTGTAACG
+
BBBBBFFFFFFFGGGGGGGFGGHHHHHGHHHHGHHHHHGGGGGHHHHHHHHHH2FGHHGFGGGHGFHGGGGG?FEEFGHHHDGFHGHHHGHGHHHGHHHGGGGFHHHHHHGFGHEGFHH3FGFHHHHGFHGC???GFFHHFFDHHHHG<@GGHHGEHHHFGDFGG@FGAC:..9/9/;C0;;90090...../:00;0000;000/;B/////////9//;///:/.-.///;/9.99..//////9///;
@M03495:530:000000000-LYBTV:1:2114:6331:11854 1:N:0:GTGACGTT+ATCTGGGA
GTCAGCATGTGAGCTTTGGAATTAGTAAATTCGTTGACGACAGAAGGAGCAAGATAACGACCACAGGGAGGGTGGTTTATCAACGGCAAAATATAGATCGGAAGAGCACACGTCTGAACTCCAGTCACGTGACGTTATCTCGTATGCCGTCTTCTGCTTGAAAAAAAAAAAAAACAAAACGAATTAACACAGCTACAACACGCTATACAGGAATTCATAGAGGGAATTAATTTCTATGTCTCGGTTTAGTT
+
CCCCCFFFFFFFGGGGGGGGGGHHHHHHHHHHGHHHHHGGGGGHHHHHHHHGH2FGHHGGGGGHGHHGGGGGGGGGGHHHHHHHGGGGGHGHHHHHHHHHGGGGHHHHGHHGHHHGHHHHHHHHHHHHGCH?FDGGHGGHHHGGHHGHGGGHGHGHGHHFHBGHFG-E-@:-A-:;E.A.-....999:0;..::BB00...-.;:00:0/.:000000000/.../0:900000000;;00/.;..00::
@M03495:530:000000000-LYBTV:1:2114:6203:11856 1:N:0:GTGACGTT+ATCTGGGA
GTCAGCATGTGAGCTTTGGACTCCTGACTGGTTTATCAACGGCAAAATATAGATCGGAAGAGCACACGTCTGAACTCCAGTCACGTGACGTTATCTCGTATGCCGTCTTCTGCTTGAAAAAAAAAACAAAATCAAGATCAGTTATCTAATACAAACAACCTGACGATAGACAGTAATAGATACAGTCGTCACTCCAGTCAAGATGAAACATATTCTAAGCCATGTGTCTGTTCTACGTACCTAGCGTTCAA
+
CBCCCFFFFFFFGGGGGGGGGGHHHHHHHHHHHHHHHHHHGGGGGHHHHHHHHFGHGGGGHHHHHHHGHHHGHHHHHHHHHHHHGHHHGGGGHGGHHHGGGFHHGGGHGHHHHHHHHHHGHEGCDF//?0011111111111?1<111111111<.<..<0.//...<.0<0<000000;0000::0.....00/0090000000;000/000;00000:0/0:00;000090000..0..0000-...:0
@M03495:530:000000000-LYBTV:1:2114:7458:11874 1:N:0:GTGACGTT+ATCTGGGA
GTCAGCATGTGAGCTTTGGAGTGAAATCTCTTGTCTTAAGGAATAAAGGAAAAAGATTCCGTCGGAGGCTCGGTGCTCTACAGGTTCAACCTTTGTACTCTATTATTGCCTCACATTCCATCTCTTGTGAAAATATATTTGATTGGCTTTTCTGCAGGTTGTTTGCCAGGACTTTCCAAGACCTCCACTAGAAAACACAATAAACTTTTTGGAAGCTGGACAACTATCTTCATTTTTCAGAAACAGTGAAC
+
CCCCCFFFFFFFGGGGGGGGGGHHHHHHGHHHHHHHHHHHHHHHHHHHHHHHHFFGHHHHHIHGGGGGGHHGGFGGHHHHHHHHHHHHHHHHHHHHHHHHHHHHHHHHHHHHHHHHHHHHHHHHHHHHHHHHHHHHHHHHHGHHGHHHHHHHHHHHHHHHHGHHGHGHHHHHHHHHHHGHFHGHHHHHHGHFH=GHHGHGGGDHHHHHHHGGHFHHGHFHHHHHHHHHHHGGGGGGGGGGGGGGGGGGGG0
@M03495:530:000000000-LYBTV:1:2114:17314:11882 1:N:0:GTGACGTT+ATCTGGGA
GTCAGCATGTGAGCTTTGGAGTGAAATCTCTTGTCTTAAGGAATAAAGGAAAAAGATTCCGTCGGAGGCTCGGTGCTCTACAGGTTCAACCTTTGTACTCTATTATTGCCTCACATTCCATCTCTTGTGAAAATATATTTGATTGGCTTTTCTGCAGGTTGTTTGCCAGGACTTTCCAAGACCTCCACTAGAAAACACAATAAACTTTTTGGAAGCTGGACAACTATCTTCATTTTTCAGAAACAGTGAAC
+
CCCCCFFFFFFFGGGGGGGGGGHHHHHHHHHHHHHHHHHHHHHHHHHHHHHGHHGGHIIHHIHGGGGGGHHGGGGGHHHHHHHHHHHHHHHHHHHHHHHHHHHHGHHHHHHHHHHHHHHHHHHHHHHHHHHEGHHHGHHHHHHHFHHHHHHHHHHHGHHHHGHHHHHHHHHHHHHHHHHHHHHHHHHHHHHHHGBGHHHGHGDGHHHHHHGGHGHHHHHGHHHHHGHHHHGGGGFGGGGGGCBFGGGGGG0
@M03495:530:000000000-LYBTV:1:2114:3192:11885 1:N:0:GTGACGTT+ATCTGGAA
GTCAGCATGTGAGCTTTGGTCCAGCCTGAGTCCTGGTTTATCAACGGCAAAATATAGATCGGAAGAGCACACGTCTGAACTCCAGTCACGTGACGTTATCTCGTATGCCGTCTTCTGCTTGAAAAAAAAAATAGAAACTATAGAGAGCTCGCTGTACACGAAGACATAGTACAGTCAAAGACCTAGATACACAAACACTATAATGTGTACTTAATCAAAAGAATCACCAACCATACACACGATCAGTTACA
+
CCCCCFFFFFFFGGGGGGGGGFHGHGHHGHHHHHHHHHHHHHHHHGGGGGHHHGGGHHHHHGEFGHHHHGHHGGHHGHGHHEHHHHHHHGHGHGGFGHFHGHHGGHHHHGGGHGHHHHHHH0FHHHGGG@C0F111?011111111/.11.-<..11=0.-...//000:0000;;0:00;/:00000:000;..9:.0:0000099;000000000000;..0000/0....;0/000.--...00:;00
@M03495:530:000000000-LYBTV:1:2114:15614:11894 1:N:0:GTGACGTT+ATCTGGGA
GTCAGCATGTGAGCTTTGGAGTGAAATCTCTTGTCTTAAGGAATAAAGGAAAAAGATTCCGTCGGAGGCTCGGTGCTCTACAGGTTCAACCTTTGTACTCTATTATTGCCTCACATTCCATCTCTTGTGAAAATATATTTGATTGGCTTTTCTGCAGGTTGTTTGCCAGGACTTTCCAAGACCTCCACTAGAAAACACAATAAACTTTTTGGAAGCTGGACAACTATCTTCATTTTTCAGAAACAGTGAAC
+
CCDCCFFFFFFFGGGGGGGGGGHHHHHHHHHHHHHHHHHHHHHHHHHHHHHHHGFFHIIIHHHGGGGGGGHGGGGGHHHHHHHHHHHHHHHHHHHHHHHHHHHHHHHHHHHHHHHHHHHGHHHHHHHHHHHHHHHHHHHHHHHHHFHHHHHHHHHHHHHHHGHHHHHHHHHHHGHHHHHHGHHHHHHHHHHFH=FHHHHGHDDGHHHHHHGGFFHHHHHFHHHHHHHHGHGGGGGGGGGGGEFFFGFBCF0
@M03495:530:000000000-LYBTV:1:2114:16531:11900 1:N:0:GTGACGTT+ATCTGGGA
GTCAGCATGTGAGCTTTGGAGTGAAATCTCTTGTCTTAAGGAATAAAGGAAAAAGATTCCGTCGGAGGCTCGGTGCTCTACAGGTTCAACCTTTGTACTCTATTATTGCCTCACATTCCATCTCTTGTGAAAATATATTTGATTGGCTTTTCTGCAGGTTGTTTGCCAGGACTTTCCAAGACCTCCACTAGAAAACACAATAAACTTTTTGGAAGCTGGACAACTATCTTCATTTTTCAGAAACAGTGAAC
+
CBBCCFFFFFFFGGGGGGGGGGHHHHHHHHHHHHHHHHHHHGHHHHHHHHHHHFEGHIHIHIHGGGGGEGHGGFGGHHHHGGHGHHHHHHHHHHHHHHHHHHHHHHHHHHHHHHHHHHHHHHHHHHHHHHH4FGHGHHHHHGHFHHHHHHHHHHHHHHHHHGHHHHHHGEHHHHHHHHHHGHHHHHHHHHHBGFGHHHHEGGDGHHHHHHGGHHHHHGGHHHHHHHHHHHGFGGGGGGGGGCBFGGFCFGB
@M03495:530:000000000-LYBTV:1:2114:11891:11915 1:N:0:GTGACGTT+ATCTGGGA
GTCAGCATGTGAGCTTTGGAATTAGTAAATTCGTTGACGACAGAAGGAGCAAGATAACGACCACAGGGAGGGTGGTTTATCAACGGCAAAATATAGATCGGAAGAGCACACGTCTGAACTCCAGTCACGTGACGTTATCTCGTATGCCGTCTTCTGCTTGAAAAAAAAAAAAAAAAAAGACAGATAGTGAAAAAATTGCACACTGCTGAGTGCATGTACACGAGATTAACTCTAGATGACTGGAGTCTACC
+
CCCCCFFFFFFFGGGGGGGGGGHHHHHHHHHHGHHHHHGGGGGHHHHHHHHHHFGHHHGGGGGHHHHGGGGGFFGEGHHHHHHHGGGGGHHHHHHHHHHHGEGGHHHHHHHGHHHGHHHHHFHHHHHHGHH/?EFGHHHHHHGD0FHHGFGHGHHHHHHHGHFHHGGGGAA-;-9---..////000000000;-.:00000:/00000.00000000000.-99.00000000000000;0./.:/0000
@M03495:530:000000000-LYBTV:1:2114:3149:11926 1:N:0:GTGACGTT+ATCTGGGA
GTCAGCATGTGAGCTTTGGTCCAGCCTGAGTCCTCTGGTTTATCAACGGCAAACTATAGATCGGAAGAGCACACGTCTGAACTCCAGTCACGTGACGTTATCTCGTATGCCGTCTTCTGCTTGAAAAAAAATAAACATAATGATGATTTCAGCCTTGTAGAAACACCAGTAGATCTAAAGCGGAATAGCAAAAGATTGAAATAAAGTACACACCTGTGAACATATACACTCCTATGCGCCTAAGCAAACAA
+
BABBBFFFFFFFGGGGGGGGFGHHHDHBBFDGHHHHHHBGGHHHGHHGGGGGH1BGFGHGFHHGGGGHGFHHHHGHHHGHHFFHHHHHGHGEHHEGGFFHHFHHHGGCCHHGEGHGHHHHFGFFHHHHGFC02@2222222@21@?@11?11?0<?11?1111000..0111>11100000.--<.00<:0///.00:::0;0009009000.;//00;090000009;0;900000.....//////...
@M03495:530:000000000-LYBTV:1:2114:13645:11938 1:N:0:GTGACGTT+ATCTGGGA
GTCAGCATGTGAGCTTTGGACACAGGGAGGGTGGTTTATCAACGGCAAAATATAGATCGGAAGAGCACACGTCTGAACTCCAGTCACGTGACGTTATCTCGTATGCCGTCTTCTGCTTGAAAAAAAAAAAAACCAGATCACGTATGCCGTCATCTGCTTAAAAAACGAAATGAGCATAACATAGATGTGACTGATAGTGACTTACGAGATGTGAACTAAGATGAATCAATACTGCATGTAATGAGGTATAG
+
CCCCCFFFFFFFGGGGGGGGGGHHHHGAEEEEFGFFHHHHHHHGGGGGFHHHHDDGHHHGGGFGHHHHHHGHHHGHHHHHHHHHHHHGHHHGGGGHCGFHGFFHHHHGFGHGHFHFHGF0BFHFCCGD/-<-<....0/0/<./=<0:-;:.:0;B00;0;:CBC.-..9.00000900/0000000;000/////9//////;/...:./9////////////////9///9///;/;;///////://9
@M03495:530:000000000-LYBTV:1:2114:9658:11955 1:N:0:GTGACGTT+ATCTGGGA
GTCAGCATGTGAGCTTTGGAGTGAAATCTCTTGTCTTAAGGAATAAAGGAAAAAGATTCCGTCGGAGGCTCGGTGCTCTACAGGTTCAACCTTTGTACTCTATTATTGCCTCACATTCCATCTCTTGTGAAAATATATTTGATTGGCTTTTCTGCAGGTTGTTTGCCAGGACTTTCCAAGACCTCCACTAGAAAACACAATAAACTTTTTGGAAGCTGGACAACTATCTTCATTTTTCAGAAACAGTGAAC
+
CCCCCFFFFFFFGGGGGGGGGGHHHHHHHHHHHHHHHHHHHHHGHHHHHHHHHGGGHHIIHHHGGGGGGHHGGGGGHHHHHHHHHHHHHHHHHHHHHHHHHHHHGHHHHHHHHHHHHHHHHHHHHHHHHHHGHGHHHHHHHFHHHGHFHHHHHHHHHHHHHGHHHHHHGFFHHHHHHGHHGGHHHHHHHHFDH>GGHHHEH<GBGHHHHHGGGHHEHHGHGFGHHFHHGHGGGGGGGGGGGCFGGGFGGFB
@M03495:530:000000000-LYBTV:1:2114:8722:11962 1:N:0:GTGACGTT+ATCTGGGA
GTCAGCATGTGAGCTTTGGAGTGAAATCTCTTGTCTTAAGGAATAAAGGAAAAAGATTCCGTCGGAGGCTCGGTGCTCTACAGGTTCAACCTTTGTACTCTATTATTGCCTCACATTCCATCTCTTGTGAATATATATTTGATTGGCTTTTCTGCAGGTTGTTTGCCAGGACTTTCCAAGACCTCCACTAGAAAACACAATAAACTTTTTGGAAGCTGGACAACTATCTTCATTTTTCAGAAACAGTGAAC
+
BBBABFFFFDFFFGGGGGFGFGGHHHHGHGFGHHGHFHFGGFHHHHHHHHHHHFEFGGFHHHHGCCGGGGGGCEEGHHHHHHGHHHHGHHHHHHHGHHHHHHHHGHHGDGFHHHHHHHHGHHHHHHHHHGH4?FHHHHHHHFHHH0CGHHHHGHHHGHHHHEHHHHHHGHHEHFGHHHHHHHHHHHFHHFHFG>GCGGHGGDGDFFFGHHGGFFHGGHFGHHHHHHHHHHGGGGFGFGGGBBBFGGGGGGB
@M03495:530:000000000-LYBTV:1:2114:2855:11964 1:N:0:GTGACGTT+ATCTGGGA
GTCAGCATGTGAGCTTTGGAGTGAAATCTCTTGTCTTAAGGAATAAAGGAAAAAGATTCCGTCGGAGGCTCGGTGCTCTACAGGTTCAACCTTTGTACTCTATTATTGCCTCACATTCCATCTCTTGTGAAAATATATTTGATTGGCTTTTCTGCAGGTTGTTTGCCAGGACTTTCCAAGACCTCCACTAGAAAACACAATAAACTTTTTGGAAGCTGGACAACTATCTTCATTTTTCAGAAACAGTGAAC
+
CCCCCFFFFFFFGGGGGGGGGGHHHHHFHHHGHHFHHHHFGHHHHHGHHHHHGEEEHHHHHHHGGGGGCGHGCFGGHHHHHGEHHHHHHHHHHHHHHHHHHHHHHHHGHHHHHHHHHHHFHHHHHHHHHHHBFGHHHHHGHGHHGHHHHHHHHGHHHHHHHGHHHHHHHHHHHGHHHGHHFGFHHHHHHHHHHDFGFGHCDDGGHHHHHHGGFFEHHHHFHGGHHHHHHHGGGGGGGGGGGGFGFGGFFF0
@M03495:530:000000000-LYBTV:1:2114:20256:11971 1:N:0:GTGACGTT+ATCTGGGA
GTCAGCATGTGAGCTTTGGACTCCTGACTGGTTTATCAACGGCAAAATATAGATCGGAAGAGCACACGTCTGAACTCCAGTCACGTGACGTTATCTCGTATGCCGTCTTCTGCTTGAAAAAAAAAAAAATAGAGACGCCGGCAGTCCGCGAAGCTACATGAGTGGATTACGAGTACCCATTGTACGGTGCGCAACTAACACTACGCGTTTATCACGATCAGAGCCACCACATCTGGTCATACGACCAATAC
+
AAAABFFFFFFFGFGGGGGGFGFFFHHFGHFHHFHHHFHFGGGCGHGFHHHHFDFHGDGGHHHHHHHGHHHGFHHGFHHHHFGHAGGGEGFEHEHHHHGGHFHHGGGAFGHHHGHG?GHGHGC/B///<01?1110>----<-:/:0.--=:@-00900;0000.000009....0;//://///9...------/////////.-----.;9/;..;../9;/.;9....///////://:...--:///
@M03495:530:000000000-LYBTV:1:2114:27739:11973 1:N:0:GTGACGTT+ATCTGGGA
GTCAGCATGTGAGCTTTGGAGTGAAATCTCTTGTCTTAAGGAATAAAGGAAAAAGATTCCGTCGGAGGCTCGGTGCTCTACAGGTTCAACCTTTGTACTCTATTATTGCCTCACATTCCATCTCTTGTGAAAATATATTTGATTGGCTTTTCTGCAGGTTGTTTGCCAGGACTTTCCAAGACCTCCACTAGAAAACACAATAAACTTTTTGGAAGCTGGACAACTATCTTCATTTTTCAGAAACAGTGAAC
+
BCCCAFFFFFFFGGGGGGGGGGHHHHHHHHHHHHHHHHHHHHHHHHHHHHHHHBFGHHHHHHHGGGGGGHHGGGGGHHHHHFHHHHHHHHHHHHHHHHHHHHHHHHHHHHHHHHHHHHHGHHHHHHHHHHH4FHHHHHHHHHHHHHHHHHHHGGHHHHHHHGHHHHFHHHHHHHHHGGHHGHHHHHHHHHHFH1FGGHHFHHHGHHFHHHGGHHHHHHGHHHHHHGHFHHGGGGGGGGGGGGGGGGGGGG0
@M03495:530:000000000-LYBTV:1:2114:27505:11990 1:N:0:GTGACGTT+ATCTGGGA
GTCAGCATGTGAGCTTTGGAGTGAAATCTCTTGTCTTAAGGAATAAAGGAAAAAGATTCCGTCGGAGGCTCGGTGCTCTACAGGTTCAACCTTTGTACTCTATTATTGCCTCACATTCCATCTCTTGTGAAAATATATTTGATTGGCTTTTCTGCAGGTTGTTTGCCAGGACTTTCCAAGACCTCCACTAGAAAACACAATAAACTTTTTGGAAGCTGGACAACTATCTTCATTTTTCAGAAACAGTGAAC
+
CCCCCFFFFFFFGGGGGGGGGGHHHHHHHHHHHHHHHHHHGHHHHHHHHHHHHGGGHIHIHHHGGGGGGGHGGGGGHHHHHHHHHHGHHHHHGHHHFHHHHHHHHHHHHHHHHGHHHHHHHHHHHHHHHHH?FGHHHHHHHHFFGGHHHHHHHGGHHHHHHGHHHHHHHHFHHHHHHHHGHHHHHHHHHHHFHGGHGHHFHGGHHHHHHHGGGHGEHHEGHGHEFGFHHHGGGGGGGGGGGFGFGGFFFG0
@M03495:530:000000000-LYBTV:1:2114:23472:11992 1:N:0:GTGACGTT+ATCTGGGA
GTCAGCATGTGAGCTTTGGAATTAGTAAATTCGTTGACGACAGAAGGAGCAAGATAACGACCACAGGGAGGGTGGTTTATCAACGGCAAAATATAGATCGGAAGAGCACACGTCTGAACTCCAGTCACGTGACGTTATCTCGTATGCCGTCTTCTGCTTGAAAAAAAAAAAAGAAGAGACAAAGATCTGGTTGCCTTGACTAGCACACCAGTCAACCGCGTCAGCGTTGACGTCTGCAATCCACTACCACA
+
CCCDDFFFFFFFGGGGGGGGGGHHHHHFHHHHGHHHHHGGGGGHHHHHHHHHHBFHHHGGGGGHHHHGGGGGEFGFFHHHHGFHGGGGGHHHHHHHHGHHGGGGHHGHHHHGHHHGHHHHHHHHHHHHGHH/FEFGHHHHHHGD1FGHGGGHGHHGHHHHFGHHHGCGC?<-.../<.//////<00<0000..000000000/0</.<9.0<<00:-----..0...-.<.<.<90000:/00</:/0<.
@M03495:530:000000000-LYBTV:1:2114:4011:11994 1:N:0:GTGACGTT+ATCTGGGA
GTCAGCATGTGAGCTTTGGAGTGAAATCTCTTGTCTTAAGGAATAAAGGAAAAAGATTCCGTCGGAGGCTCGGTGCTCTACAGGTTCAACCTTTGTACTCTATTATTGCCTCACATTCCATCTCTTGTGAAAATATATTTGATTGGCTTTTCTGCAGGTTGTTTGCCAGGACTTTCCAAGACCTCCACTAGAAAACACAATAAACTTTTTGGAAGCTGGACAACTATCTTCATTTTTCAGAAACAGTGAAC
+
ABCCCFFFFFFFGGGGGGGGGGHHHHHFHGHHHHHHHHFGHHHHHHHHHGFHHGFGHHHHHHHGGGGGGEFEGEFGHHHHHFHHHHHFHHHHHHGHGHGHHFGHHHHHHGHHHHHHHHHHHHHHHHHHHHHDGGGHHHHHHHHFBFFHHHHGHHGHHHHHHGHHHHHHHGHHHHHHHHHHHGHHHHHGHFGGG>0GHHGEGDHDFDHHHHGGFGCHHHHHHHHHHHHGHHGGGGFGGGGGGFFFGGBFGG0
@M03495:530:000000000-LYBTV:1:2114:27257:11996 1:N:0:GTGACGTT+ATCTGGGA
GTCAGCATGTGAGCTTTGGAGTGAAATCTCTTGTCTTAAGGAATAAAGGAAAAAGATTCCGTCGGAGGCTCGGTGCTCTACAGGTTCAACCTTTGTACTCTATTATTGCCTCACATTCCATCTCTTGTGAAAATATATTTGATTGGCTTTTCTGCAGGTTGTTTGCCAGGACTTTCCAAGACCTCCACTAGAAAACACAATAAACTTTTTGGAAGCTGGACAACTATCTTCATTTTTCAGAAACAGTGAAC
+
CBBCCFFFFFFFGGGGGGGGGGHHHHHGHHHHHHHHHHHGHHHHHHHHHHHHHGGGHHIHHIHGGGGGGEHGGDGGHHHHHHHHHHHHHHHHHHHHHHHHGHHHHHHHHHHHHHHHHHHHHGHHHHHHHHHHHHHHHHHHHHHHHHHHHHHHHHHGEHGGHEHHHHHHHHHHHHHHHGHGHHGHHHHGHHHHG=FGHHHGH0<GHHHHHHGGCFHHHHHHHHHGHHHGHHGGGGGGGGGGGBFGBFFFFG9
@M03495:530:000000000-LYBTV:1:2114:28491:11996 1:N:0:GTGACGTT+ATCTGGGA
GTCAGCATGTGAGCTTTGGAGTGAAATCTCTTGTCTTAAGGAATAAAGGAAAAGGATTCCGTCGGAGGCTCGGTGCTCTACAGGTTCAACCTTTGTACTCTATTATTGCCTCACATTCCATCTCTTGTGAAGATATATTTGATTGGCTTTTCTGCAGGTTGTTTGCCAGGACTTTCCAAGACCTCCACTAGAATACACAATAAACTTTTTGGAAGCTGGACAACTATCTTCATTTTTCAGAAACAGTGAAA
+
A>1>ACFBFFFDFGGCGGFGGGHDDGH1GG3DG1FGHFFGHDHGHHGGHHEGFBEGHHHHHHGGGGGGGA0EEEEGFE1GEFFHEFHG2@BFHHHHFFGHHFFHHHHFBFHHHHHHHHHGF11FGHHHFHH1>BGFFEGGHFGH1CBFGFHHHHHEHFGHHCGHGHHHGHAGFHHHHHFHHHGHHHEGHH11F1>FF1<=G=GGHFHHHHGC/CFEGG/:.0GAGGBCGGGFGFFFFGGGGB/9FG9BBF0
@M03495:530:000000000-LYBTV:1:2114:19875:12007 1:N:0:GTGACGTT+ATCTGGGA
GTCAGCATGTGAGCTTTGGACTCCTGACTGGTTTATCAACGGCAAAATATAGATCGGAAGAGCACACGTCTGAACTCCAGTCACGTGACGTTATCTCGTATGCCGTCTTCTGCTTGAAAAAAAAAAATAACTAATCTTTGGTCTGACCCAGAATTAGTGTTGAAATCGCACGGGTGAGTAGTGGATCTTGATGGCCGGGATCCCGATCCAGTCTGTCTCATCAGTGATGAATTCTGACACCCACTCACACA
+
BBBBAFFFFDDFGGGGGG4GCGGHFHHHHHGHFHHHHHFHGGEGGHHHGHHHFFDE?AFGHHHFHHFEFCGGHGHFHHGHHFGHGGGFGDGEHG4GHHFFFFFHGGGFGHFHFFHE03330/>////?11FFF11111@1F/?>><1<0<>.>G11<1000<<<00=<.<-:----.:0:0:B.0900C;CC09B/----9.//.;@-9//:9////://9//9//////;;//9////9.....////9.
@M03495:530:000000000-LYBTV:1:2114:18470:12043 1:N:0:GTGACGTT+ATCTGGGA
GTCAGCATGTGAGCTTTGGTCCAGCCTGAGTCCCTGGTTTATCAACGGCAAAATATAGATCGGAAGAGCACACGTCTGAACTCCAGTCACGTGACGTTATCTCGTATGCCGTCTTCTGCTTGAAAAAAAAAAAAAAAATCAGGCAGTAGATTCTCTCCTTTAATAGATACAGATGACCAACACACTGAGAATAATCCATACATGTAAGACTACGAATAATGCTCGTGATGTTAGTAATTGACATATCATCA
+
CCCDDFFFFFFFGGGGGGGGGGHHHGHHHHHHHHHHHHHHHHHHHHGGGGGHHHHHHHHHHHGGGGHHHHHHHGHHHGHHHHHHHHHHHHGHHHGGGGHHFHHHGGHHHHGGGHGHHHHGHHHHHHHGGGGA/><<--.0<00/<./000000000;/000000<;;000000000900:.9.../0:000000900000/00009000900/.....00:000.-./:09000000000000090000;0
@M03495:530:000000000-LYBTV:1:2114:28353:12047 1:N:0:GTGACGTT+ATCTGGGA
GTCAGCATGTGAGCTTTGGAACACAGGGAGGGTGGTTTATCAACGGCAAAATATAGATCGGAAGAGCACACGTCTGAACTCCAGTCACGTGACGTTATCTCGTATGCCGTCTTCTGCTTGAAAAAAAAAACGTAGGGCAAAACCCGGGCTAAGGTTGAGGCCAGTGTGCAGATGGGAGATGCACCCGTCCGAATTCGAGGCCAGATCACTTTGTAGGCATGCGGACTTTTCTTTGACAGACAACGCATCCA
+
BABBBCFFFFFFGGGGFFGGGGFHHFHCFEFGEFEGCGFHFHHGGGCEFHHHH5DGHHGHGGGGGGHHHHHGGHBFBGHHF3FGGFFHGBGHGGF/FGDHFHGGEGFD<E?GFEDF3DBGAFGFHCDCGG/-000..<..00<<.-----.00/00//:/.;..09;;9B0090:./../00;99;-...-..;././.--...9//9/9/////////99/.----9/9//9///////....-;9.-//
@M03495:530:000000000-LYBTV:1:2114:21129:12051 1:N:0:GTGACGTT+ATCTGGGA
GTCAGCATGTGAGCTTTGGTCCAGCCTGAGTCCTGGTTTATCAACGGCAAAATATAGATCGGAAGAGCACACGTCTGAACTCCAGTCACGTGACGTTATCTCGTATGCCGTCTTCTGCTTGAAAAAAAAAAAAAACACAAAGTTTGAGTCAAATGTAGAGTTATGCTGTGAAGAACATCATCGCGTAGATGATATACGCGTGTCGGTTAGAGTTGTTTACTGAGTTGCAGTACCTACTGCTACACGAAGCA
+
CCDDEFFFFFFFGGGGGGGGGGHHHGHHHHHHHHHHHHHHHHHHHGGGGGHHHBFHHHHHHGGGGHHHHHHHGHHHGHHHHHHHHHHHHGHHHGGGGHHHHHHGGHHHHGGGHGHHHHHHH?FGHHGGCFD//<-<<0<../1==11.1111111111:1111111111/1:1<///100:10.-<--.11111111..---</.-<...101111./1:1110111100111111/0011110/.-9.-0
@M03495:530:000000000-LYBTV:1:2114:2139:12060 1:N:0:GTGACGTT+ATCTGGGA
GTCAGCATGTGAGCTTTGGTGGATGTGGAATGTGTGCGATCCATGAGCATCATGCAGACCTGGTTTATCAACGGCAAAATATAGATCGGAAGAGCACACGTCTGAACTCCAGTCACGTGACGTTATCTCGTATGCCGTCTTCTGCTTGAAAAAAAAAAAAAAATGAAAATCTAGACAGCGAATACGACGAGAGTATGGAACAAGACATAGTGGACACGTGTCCTACTGAGGTGCACACCGCGCTCATCAGT
+
BBBBBFFFFFFFGGGFGGCFFGHGHHHHHHHFHGBFGGGHGGHHHHFHHHHHH5DGFGHFHGGFGFFHHHHHGGGGGHHHHFFGHHHGFGGGHGHHHHHGFHHGHHHFFHHHHHHHGHEHGEFFHHF4GGG/BFGHCFGHGHH22@GFGFHHFCGC--<---A.000009/0;0900/.----.0;..9--.9////.///.....//////.///9.9.9.////////./.9B/9..-----9./////
@M03495:530:000000000-LYBTV:1:2114:10699:12066 1:N:0:GTGACGTT+ATCTGGGA
GTCAGCATGTGAGCTTTGGAGTGAAATCTCTTGTCTTAAGGAATAAAGGAAAAAGATTCCGTCGGAGGCTCGGTGCTCTACAGGTTCAACCTTTGTACTCTATTATTGCCTCACATTCCATCTCTTGTGAACATATATTTGATTGGCTTTTCTGCAGGTTGTTTGCCAGGACTTTCCAAGACCTCCACTAGAAAACACAATAAACTTTTTGGAAGCTGGACAACTATCTTCATTTTTCAGAAACAGTGAAC
+
CCCCCFFFFFFFGGGGGGGGGGHHHHHHHHHHHHHHHHHHHHHHHHHHHHHHHFFGHHIIHHHGGGGGGHHGGGGGHHHHHHHHHHHHHHHHHHHHHHHHHHHHHHHHHHHHHHHHHHHHHGHHHHHHHHH3FGHHHHHHHHHBDCGHHHGHHHHHHHHHHGHHHHHHHHHHHHHHGFFFHHHGHHHHHHHFFFGHGHHEHDGHHHHHHHGGFGHFHGHHHHHGHFHHHGGGGGGGGGGGFGFGFFFFGGF
@M03495:530:000000000-LYBTV:1:2114:10386:12067 1:N:0:GTGACGTT+ATCTGGGA
GTCAGCATGTGAGCTTTGGAGTGAAATCTCTTGTCTTAAGGAATAAAGGAAAAAGATTCCGTCGGAGGCTCGGTGCTCTACAGGTTCAACCTTTGTACTCTATTATTGCCTCACATTCCATCTCTTGTGAAAATATATTTGATTGGCTTTTCTGCAGGTTGTTTGCCAGGACTTTCCAAGACCTCCACTAGAAAACACAATAAACTTTTTGGAAGCTGGACAACTATCTTCATTTTTCAGAAACAGTGAAC
+
BBBBBFFFFFFFGGGGGGGGGGHGFHHHHHHHHHHHHHHHHGCGHHHHHGHFHGEFHHHGHHHGGGGGGEGFEEEEHHHHHFHGHHGHHHHHHHHHHFHHHGHHEHHHEHHHHHHHHHGHHHHGHHHHHHG4FGHHFHHHHHHHHFHHHHHHHHGHGHHHHGHHHHHHHHHHHHHHHHHHHHEHHHHHHHHBHFGHHHHGHHHHHHHHHHGGBGHHHHHGHHGHHHHGHFGGGGGGGGGGGBFGGGFGGGB
@M03495:530:000000000-LYBTV:1:2114:23611:12068 1:N:0:GTGACGTT+ATCTGGGA
GTCAGCATGTGAGCTTTGGAGTGAAATCTCTTGTCTTAAGGAATAAAGGAAAAAGATTCCGTCGGAGGCTCGGTGCTCTACAGGTTCAACCTTTGTACTCTATTATTGCCTCACATTCCATCTCTTGTGAAAATATATTTGATTGGCTTTTCTGCAGGTTGTTTGCCAGGACTTTCCAAGACCTCCACTAGAAAACACAATAAACTTTTTGGAAGCTGGACAACTATCTTCATTTTTCAGAAACAGTGAAC
+
CCCCCFFFFFFFGGGGGGGGGGHHHHHHHHHHHHHHHHHHHHHHHHHHHHHHH2EFHHHIHHHGGGGGGHHGGGGGHHHHHHHHHHHHHHHHHHHHHHHGHFHHFHHGHHHHHHHHHHHGHHHHHHHHHGHBGHHHHHHHHHHHHHHHGHHHHHGHHHHHHGHHHHHHHHHHHGHHHGHHGHHHHHHHHGHGH1>GGHGCGGBBGHHHHHGFFCGHHHHGHGHFHHFGHHGGGGGGGGGGGFFGGGFFFF0
@M03495:530:000000000-LYBTV:1:2114:15965:12092 1:N:0:GTGACGTT+ATCTGGGA
GTCAGCATGTGAGCTTTGGAGTGAAATCTCTTGTCTTAAGGAATAAAGGAAAAAGATTCCGTCGGAGGCTCGGTGCTCTACAGGTTCAACCTTTGTACTCTATTATTGCCTCACATTCCATCTCTTGTGAAAATATATTTGATTGGCTTTTCTGCAGGTTGTTTGCCAGGACTTTCCAAGACCTCCACTAGAAAACACAATAAACTTTTTGGAAGCTGGACAACTATCTTCATTTTTCAGAAACAGTGAAC
+
BBBBBFFFFFFFGGGGGGGFGGHHFHHCGFGGFGHHHHHHHFHHHHHHHHHHHGGGGHHHHHHGGGGFGEGGGEFGHHHHHHHHHHHHHHHHHHHHHHHHHGHHHHGGHHHHGHHHHHHHHHHHHHHHHHHHHGGHHHHHHHHGFCGHHHHHHHHHHHHHHDHHHHHHHFHHHHHHHHFHFGFHHHHHHHHFF=FHHHH.GGHHHFHHHHGGGHEEHHHHHGHGHHHHHHGFGGGGGGGGEGFGGFGGGG0
@M03495:530:000000000-LYBTV:1:2114:13307:12093 1:N:0:GTGACGTT+ATCTGGGA
GTCAGCATGTGAGCTTTGGAGTGAAATCTCTTGTCTTAAGGAATAAAGGAAAAAGATTCCGTCGGAGGCTCGGTGCTCTACAGGTTCAACCTTTGTACTCTATTATTGCCTCACATTCCATCTCTTGTGAAAATATATTTGATTGGCTTTTCTGCAGGTTGTTTGCCAGGACTTTCCAAGACCTCCACTAGAAAACACAATAAACTTTTTGGAAGCTGGACAACTATCTTCATTTTTCAGAAACAGTGAAC
+
DCDDDFFFFFFFGGGGGGGGGGHHHHHHHHHHHHHHHHHHHHHHHHHHHHHHHGFGHHIHHHHGGGGGGHHGGGGGHHHHHHHHHHHHHHHHHHHHHHHHHHHHHHHHHHHHHHHHHHHHHGHHHHHHHHH?GHHHHHHHHHHHGFGFHHHHHHHHHHHHHGHHHHHHHHHHHHHHHHHHGHHHHHHHHHHHHFHHHGHEG=GGHHHHHHGGHHGHHHGHHGHEHHHHHHGGGGGGGGGFGFFGFGGGGE0
@M03495:530:000000000-LYBTV:1:2114:2615:12094 1:N:0:GTGACGTT+ATCTGGGA
GTCAGCATGTGAGCTTTGGAGTGAAATCTCTTGTCTTAAGGAATAAAGGAAAAAGATTCCGTCGGAGGCTCGGTGCTCTACAGGTTCAACCTTTGTACTCTATTATTGCCTCACATTCCATCTCTTGTGAAAATATATTTGATTGGCTTTTCTGCAGGTTGTTTGCCAGGACTTTCCAAGACCTCCACTAGAAAACACAATAAACTTTTTGGAAGCTGGACAACTATCTTCATTTTTCAGAAACAGTGAAC
+
CCCCCFFFFFFFGGGGGGGGGGHHHHHFHGHHHHHHHHHHHHHHHHHGHHHHHEEFHHHHHGHGGGGGGGHGGGGGHHHHHDGHHHHHHHHHHHBGHHHHHHHHHHHHHHHHHHHHGHHHHHHHHHHHHHHBGHHHHHHHHGHHFFHHHHHHHHHHHHHHHGHHHHHHHHHHHHHHGHGHHHHHHHHHHHHGF>FHHHHGHGHHHHHHHHGGEGHHHHHHHGHHGHFHHGGGGGGGGGGGGFGGGGFFBF0
@M03495:530:000000000-LYBTV:1:2114:26680:12109 1:N:0:GTGACGTT+ATCTGGGA
GTCATCATGTGAGCTTTGGAATTAGTAAATTCGTTGACGACAGAAGGAGCAAGATAACGACCACAGGGAGGGTGGTTTATCAACGGCAAAATATAGATCGGAAGAGCACACGTCTGAACTCCAGTCACGTGACGTTATCTCGTATGCCGTCTTCTGCTTGAAAAAAAAAAAAATACCAACAAAAAAGTAAATTAAAAAGAAACTAGCATTATAAAAAGACGACCAATCATCGTGCATGCCCCACATTGCTT
+
CCCCCFFFFFFFGGGGGGGGGGHHHHHGHHHHGHHHHHGGGGGHHHHGHHHHHGGHHHGGGGGHHHHGGGGGEGGGGHHHHGFHEGGGGHHHHHHHHHHHGGGGHHHHHHHGGHHGHHHHHHGHHHHHGFH/?EFGHHHHGHGDHGFDCGGHGFHHHHHHGEHHA@AA-:--9.B09;0..;..:-./////://///..;////////////9///../.----./////;A.../:///9:..9/////
@M03495:530:000000000-LYBTV:1:2114:23046:12111 1:N:0:GTGACGTT+ATCTGGGA
GTCAGCATGTGAGCTTTGGAATTAGTAAATTCGTTGACGACAGAAGGAGCAAGATAACGACCACAGGGAGGGTGGTTTATCAACGGCAAAATATAGATCGGAAGAGCACACGTCTGAACTCCAGTCACGTGACGTTATCTCGTATGCCGTCTTCTGCTTGAAAAAAAAAAAAAAGCCAACATGTTGAAGAAGCGACATTGTAACTCTCTAAGCACATAGGACATAATCTTGACTTAAAGCTATGTGATGCA
+
CDDCCFFFFFFFGGGFGGGGGGHHHHHHHHHHGGHHHHGGGGGHHHHHHHHHHHHHHHGGGGGHHHHGFGGGEGGGGHHHHGHHGGGGGHHHHHHHHGHHGEFGHHHHHHHGHHHGGHHHHFFHFHHHGHH?FDFGHHFHHHGGFGGFGGGGGHFHGHHHHFGHFFGGGG-::;...//../00900000//0-:--;0000000000000;/0/9000090/:B0000;000:00000000:00;00000
@M03495:530:000000000-LYBTV:1:2114:10315:12119 1:N:0:GTGACGTT+ATCTGGGA
GTCAGCATGTGAGCTTTGGTCCAGCCTGAGTCCTGGTTTATCAACGGCAAAATATAGATCGGAAGAGCACACGTCTGAACTCCAGTCACGTGACGTTATCTCGTATGCCGTCTTCTGCTTGAAAAAAAAAAGAAAAGAAAGAAGGATGATAAATCCACATTATGACAGATACATTGAACATCCATGATGTCACACCATCTAACACTAGACAAACGTAATCGTAACATATCTTAGATAGTGGAGAAAGAAAT
+
CCCCDFFFFFFFGGGGGGGGGGHHHGHHHHHHHHHHHHHHHHHHHGGGGGHHHBFHHHHHHGGGGHHHHHHHGHHHGHHHHHHHHHHHHGHHHGGGGHHFHHHGGHHHHGGGHGFHHHHHHGHHHHGGGG///=?01/?=110000111111111<110<11111100/111111111<<10/011011111110<.00111000:/0011//...<..1.....11111<<11:111<1.0.0.00/.:1
@M03495:530:000000000-LYBTV:1:2114:14201:12120 1:N:0:GTGACGTT+ATCTGGGA
GTCAGCATGTGAGCTTTGGAGTGAAATCTCTTGTCTTAAGGAATAAAGGAAAAAGATTCCGTCGGAGGCTCGGTGCTCTACAGGTTCAACCTTTGTACTCTATTATTGCCTCACATTCCATCTCTTGTGAAAATATATTTGATTGGCTTTTCTGCAGGTTGTTTGCCAGGACTTTCCAAGACCTCCACTAGAAAACACAATAAACTTTTTGGAAGCTGGACAACTATCTTCATTTTTCAGAAACAGTGAAC
+
CBCCCFFFFFFFGGGGGGGGGGHHHHHHHHGHHHHHHHHHHHHHHHHHHGHGHFEGHHHHHHHGGGGGGHHGGGGGHHGHHHHHHHHHHHHHHHHHHHHHHHHHGHHHHHHHGHHHHHHHHHHHHHHHHHH4FFHHHHHHHHHHFHHHHHHHHHHHHGHHHFHHHHHHHHHHHHHHHHHHGGHHHHHHHHHEH>FGGHHEH=GGHHHHHHGGEHHHHHHEHHHFHFHHHHGGGGGGGGGGGGFGGGGGFG0
@M03495:530:000000000-LYBTV:1:2114:8937:12131 1:N:0:GTGACGTT+ATCTGGGA
GTCAGCATGTGAGCTTTGGTCCAGCCTGAGTCCTGGTTTATCAACGGCAAAATATAGATCGGAAGAGCACACGTCTGAACTCCAGTCACGTGACGTTATCTCGTATGCCGTCTTCTGCTTGAAAAAAAAAATAAAACACAACATTTAAACAACTCCCGCTGATTTGCACGTCGAATGACACCGACTACTGGTTGCATATAGTGCATATAATAGCAACTATCACAAGCACAGATACAGTGTTATCACAAGTG
+
CBCCDFFFFFFFGGGGGGGGGGHHHGHHHHHHHHHHGHHHHHHHHGGGGGHHHBFGHHHHHGGGGHHHHHHHGHHHGHHHHHHHHHHHHGHHHGGFGHHHHHHGGHHHHGGGHGHHHHHHHHHHHHGGGGD0??F11=0?///?<111111..111..---.0<00000...:;.0000;0.-----/000;0..;00000000000000000000./0:00000..:///00000000000:00;00.00
@M03495:530:000000000-LYBTV:1:2114:16090:12136 1:N:0:GTGACGTT+ATCTGGGA
GTCAGCATGTGAGCTTTGGTCCAGCCTGAGTCCTGGTTATCAACGGCAAAATATAGATCGGAAGAGCACACGTCTGAACTCCAGTCACGTGACGTTATCTCGTATGCCGTCTTCTGCTTGAAAAAAAAACCGGTTACTACCGGGTATGCCGACTTTTCCTTGAAACAGAGAAACAGGAGAGTCAAATGACACAGCCACGCCGATCATGCTAGTCTGTGCACGTGGGCTAACGACTACTCAGGCTACCGGAG
+
A33ABFFFFFFFFGGGGGGGGGHFCFF44BGGHFHHGHFHHGHCEEGCGHFHHDDF5GGHDGAE1FFHFBGEHHHGHHHHHHHFHHHHD1B1?B1?FGBGFGFEHHGB?>E0FGHGFHGHF3?DF/</>//<////11??0/->.-<11<--<<<0=00000=0;0////::C///..;../900990;000/...;/-.;----.9/:////9//;////9...9...//.9-.-////9//.9.;----
@M03495:530:000000000-LYBTV:1:2114:25285:12145 1:N:0:GTGACGTT+ATCTGGGA
GTCAGCATGTGAGCTTTGGAGTGAAATCTCTTGTCTTAAGGAATAAAGGAAAAAGATTCCGTCGGAGGCTCGGTGCTCTACAGGTTCAACCTTTGTACTCTATTATTGCCTCACATTCCATCTCTTGTGAAAATATATTTGATTGGCTTTTCTGCAGGTTGTTTGCCAGGACTTTCCAAGACCTCCACTAGAAAACACAATAAACTTTTTGGAAGCTGGACAACTATCTTCATTTTTCAGAAACAGTGAAC
+
BBBBBFFFFDFFGGGGGGGGGFHGHHHHHHHHHFHGHH6GHGHFHHHHHHHHGAEFHHHHHHHGGGGGGGHGGEDGBGHHHFGHGGGHHHHHHHHHHHHGHGHHEHHDGFGHGHHHHHH4GHHHHGHHHHH4BGHHHHHHHHG4BFGFHHHHHD3GFHFHHGHHHHGHHEEGFHHHHGGHGHGHHGHHGHG1F>CHEHHEG0<GHHHHGHGGHHHHHHHHHHHAGGHHHHGGGGFFFGGGBF/FGGF0BF0
@M03495:530:000000000-LYBTV:1:2114:22329:12153 1:N:0:GTGACGTT+ATCTGGGA
GTCAGCATGTGAGCTTTGGAGTGAAATCTCTTGTCTTAAGGAATAAAGGAAAAAGATTCCGTCGGAGGCTCGGTGCTCTACAGGTTCAACCTTTGTACTCTATTATTGCCTCACATTCCATCTCTTGTGAAAATATATTTGATTGGCTTTTCTGCAGGTTGTTTGCCAGGACTTTCCAAGACCTCCACTAGAAAACACAATAAACTTTTTGGAAGCTGGACAACTATCTTCATTTTTCAGAAACAGTGAAC
+
BBBBBFFFFFFFGGGGGGGGGGHHFHHGHHHHHHFHHHHHHHGGHHHGHHHHHFFGHHHHHHHGGGGGGHHGGFFGHHHHHFHHGHGHHHHHHHHHGHHHHHHHHHFGBGHHHHHHHHHGHFGHHHHHEHH4BFHHHHHHHFHGFGHHHHHHHHHHHFHHFEHFHGHHHHHHHHGHHFHHGHHHHHHHHHH1GFGGHHHGGHH0DGHHHGGGHHHHHHFHHHHHHHHHHHFFFGGFGGGGGBFFGB0CBB0
@M03495:530:000000000-LYBTV:1:2114:5576:12166 1:N:0:GTGACGTT+ATCTGGGA
GTCAGCATGTGAGCTTTGGAGGGCAAGAAGTGGTTGTGACATTGCTATGGCAGCTAGAAGATAACGACCACAGGGAGGGTGGTTTATCAACGGCAAAATATAGATCGGAAGAGCACACGTCTGAACTCCAGTCACGTGACGTTATCTCGTATGCCGTCTTCTGCTTGAAAAAAAAAAAAAAGAATAGTGAGTGACAGACATAAGAGACTAAAATGGAGTAGATGGACTAGCATGTATAATTGACACCTGTT
+
DCDDEFFFFFFFGGGGGGGGGGGGGGGHHHHHHHGGGGHHHHHHHHHHHHHHGEGHHHHHHHHHHGGGGGHHHHGFEEFBFEFGHHHHHHHGGGGGHHHHHHFHHHHGGGGHHHHHHHGGHHGHHHHHHHHDFHHGHHHGGGGH?FHHHGGHHHHGGGHGHHHHHGHHGHHHGGGGG9<99.<:<:0<110:0111</./111110//00<001<00/0/<1110/00/</0:01:111<1<1<10.//11
@M03495:530:000000000-LYBTV:1:2114:9244:12173 1:N:0:GTGACGTT+ATCTGGGA
GTCAGCATGTGAGCTTTGGAGTGAAATCTCTTGTCTTAAGGAATAAAGGAAAAAGATTCCGTCGGAGGCTCGGTGCTCTACAGGTTCAACCTTTGTACTCTATTATTGCCTCACATTCCATCTCTTGTGAATATATATTTGATTGGCTTTTCTGCAGGTTGTTTGCCAGGACTTTCCAAGACCTCCACTAGAAAACACAATAAACTTTTTGGAAGCTGGACAACTATCTTCATTTTTCAGAAACAGTGAAC
+
CBCBBFFFFFFFGGGGGGGGGGGFHHHHHHHHHGHHHHFGHHHHHHHHHHHHHBEGHIHHHHHGGGGGGHHGGGGGHHHHHHGHHHHHHHHHHHHHHHHHHHHHGHHHGHHHHHHHHHGGHHHHHHHHHHHBHHHHHGHHHHHF3GHHHHHHHHHHHHHHHGHHHGHHHHHHHHHHHHHGHHHHHHHHHHHGH>GGGHHEHDGFHHHHHHGGFHFHHHFFHGHHHHHHGHGGGGGGGGGGGGGGGGFGGG0
@M03495:530:000000000-LYBTV:1:2114:8006:12174 1:N:0:GTGACGTT+ATCTGGGA
GTCAGCATGTGAGCTTTGGTCCAGCCTGAGTCCTGGTTTATCAACGGCAAAATATAGATCGGAAGAGCACACGTCTGAACTCCAGTCACGTGACGTTATCTCGTATGCCGTCTTCTGCTTGAAAAAAAAAAAATTAAAATGGTATAACAAGTAATCATTGATTAAACATAAGACAACTAACTAGGAGTTAGGCTAGTATAGTGGTGTCATTAGTTGGAATTAATTTGAAACATTTATGTACTCTAACGGAA
+
BBBBBFFFFFFFGGGGGGGGGGHHGGHGHHHHHHHHHHHHHHHHHGGGGGHHH3FGHHHHHGGGGHHHHGHHGHHHGHHHHGHHHHHHHGHHHGGGGHHHHGHGGHHHGFFGHGHHHHHHH0FFHH?DCBC</0111=111<<FGGDB11011=0<000000<=0=0=0=D0=0::G//0::00:0/:;C0C/90.0;000;0.9../0;09;;00;009000;0000;00////9////99/9//:.-..
@M03495:530:000000000-LYBTV:1:2114:26658:12188 1:N:0:GTGACGTT+ATCTGGGA
GTCAGCATGTGAGCTTTGGAGTGAAATCTCTTGTCTTAAGGAATAAAGGAAAAAGATTCCGTCGGAGGCTCGGTGCTCTACAGGTTCAACCTTTGTACTCTATTATTGCCTCACATTCCATCTCTTGTGAAAATATATTTGATTGGCTTTTCTGCAGGTTGTTTGCCAGGACTTTCCAAGACCTCCACTAGAAAACACAATAAACTTTTTGGAAGCTGGACAACTATCTTCATTTTTCAGAAACAGTGAAC
+
CCCCCFFFFFFFGGGGGGGGGFHHHHHGHHHHHHHHHHHHHHHHGHHHHHHGHFEFHHHHHHHGGGGGGHHGGGGGHHGHHHHHHHHHHHHHHHHHHHHHHHHHHHHHHHHHHHHHHHHHHHHHHHHHHHH?FHHHHHHHHHHHHHHHHHHHHHHHHHHHHGHHHHHHHHHHHHHHHHHHGHHHHHHHHHEGHHHHHHHGHHHHHHHHHHGGHGHHGHFHCHHHHHHHHHGGGGGGGGGGGFGGGGFGGG0
@M03495:530:000000000-LYBTV:1:2114:15295:12198 1:N:0:GTGACGTT+ATCTGGGA
GTCAGCATGTGAGCTTTGGTCCAGCCTGAGTCCTGGTTTATCAACGGCAAATATAGATCGGAAGAGCACACGTCTGAACTCCAGTCACGTGACGTTATCTCGTATGCCGTCTTCTGCTTGAAAAAAAAAAATAAAGTTCCTAAGTTGTACGTTGTAGAGTAGAACTTGTAATAGAAAGAATCGATATAAGGGAAGAAAGCACAGAGTGCGATAGTGGTAGTCTAGTGAAGATGATTGTGGCACGTGATGCA
+
CCCDDFFFFFFFGGGGGGGGGGHHHGHHHHHHHHHHHHHHHHHHHGGGGGHHHGGHHHHHGGGGHHHHHHHGHHHGHHHHHHHHHHHHGHHHGGFFHHHHHHGGHHHHGGGHGHHHHHHHHHHHHGGGDC<A111111=11110>11111.0>..11111111101111111111110/:01....-1110...<.//</0///0/11<-<...<1.<:101111<1111:1:111101../0.<../110
@M03495:530:000000000-LYBTV:1:2114:4865:12203 1:N:0:GTGACGTT+ATCTGGGA
GTCAGCATGTGAGCTTTGGAATTAGTAAATTCGTTGACGACAGAAGGAGCAAGTTAACGACCACAGGGAGGGTGGTTTATCAACGGCAAAATATAGATCGGAAGAGCACACGTCTGAACTCCAGTCACGTGACGTTATCTCGTATGCCGTCTTCTGCTTGAAAAAAAAACAAGAAATCATACTATAATACTCCCACATACTCGTAATAAATACTATGTTTGTAAACAAACAACTACAAACATCATCACATA
+
ABBCCFFFFFFFGGGGGGGGGGHHHHHHFHHHGHHGHGGGGGGHHHGHHHHHH5FGHHGGGGGHHHHGGGGFBFEEGHHHHBFGGGGGGHHHFHHHHHHHGEGGHGHHHHHGHHHGHHHHHHHHHHHHGHH?FEGGHHEDFGFFHHGHGDCFGGHHHHHHGHHHGGDFG.:C////0090000;000000;0/.99.0000:..:..////9//////://////:/..9...//////;./;//9/////
@M03495:530:000000000-LYBTV:1:2114:4704:12237 1:N:0:GTGACGTT+ATCTGGGA
GTCAGCATGTGAGCTTTGGACTCCTGACTGGTTTATCAACGGCAAAATATAGATCGGAGGAGCACACGTCTGAACTCCAGTCACGTGACGTTATCTCGTATGCCGTCTTCTGCTTGAAAAAAAAAAAAAAATAGAAAAGGAAAGTCCCAATCATCCATGGCAGAACAAAGCATCACGTTTGAATGGTCCAAATATCAATATTGATAAAGAGATGTGACGCTCACACGATTGACCTCGAGTCACGAGGTAGG
+
CBCCCFFFFFFFGGGGGGGGGGHHHHHBGHHHHHHHHHHHGGGGGHHHHHHHH5DGGEGGGGHGHHHGHHHGHHHHHHHHHHHHGHHGGGGGHHEHHHGGGGHFEEGHEGHHHGHHGFHHHGCDC@//->CC<<DDF/CD//<.D0</0///0000000;.;..:///.//:;090.../.0000/0000;9000;0000C0//////9//////;//.....///--.9./////..;;//9.:--;9/;
@M03495:530:000000000-LYBTV:1:2114:6869:12240 1:N:0:GTGACGTT+ATCTGGGA
GTCAGCATGTGAGCTTTGGAATTAGTAAATTCGTTGACGACAGAAGGAGCAAGATAACGACCACAGGGAGGGTGGTTTATCAACGGCAAAATATAGATCGGAAGAGCACACGTCTGAACTCCAGTCACGTGACGTTATCTCGTATGCCGTCTTCTGCTTGAAAAAAAAAAAAAGAAATTAACAAAGATATTAGACAAAATGTATTAATAGAATGTATTGTCGAATGAGTGAAGTCATATATAGTGTTAAAA
+
CCBCDFFFFFFFGGGGGGGGGGHHH5FFHHHHGGHHHHGGGGGGHHHHHHHHHGGHHHGGGGGHHHHGGGGGEGGGGHHHHGHHGGGGGHHHHHHHHHHHGGGGHHHHHHHGHHHGHHHHHHHHHHHHGHHGFGGGHHEHHHGGFCHHGGGHGHHHHHHHGHHHHGGGGC<-<.<./0000<00./:0000000<://.00:0000<0<0:000000000<...00000::<0<0::0<0000000::0<0
@M03495:530:000000000-LYBTV:1:2114:7367:12250 1:N:0:GTGACGTT+ATCTGGGA
GTCAGCATGTGAGCTTTGGTTTATCAACGGCAAAATATAGATCGGAAGAGCACGCGTCTGAACTCCAGTCACGTGACGTTATCTCGTATGCCGTCTTCTGCTTGAAAAAAAAAAGGAAAGAGGGCTGAGAATAACAAGACACTGCATGCTGAGTGCACAGGGAAAATCATCACTAGGACCTCAAATAATCTCTACAGCAGCGTGAGAGCACACTCCATCTACCCATACACGCTGTCTCCACAATCGAATCT
+
A>>AAFFDFFFBGGGFFGCFGGFHHHHGGGCGEFGGHHFHE55EDGGGHFHHH0EEEEEEBGGGHHGHHGHHDHHEGGEGH14BFHC?GFHBEE/GEEFGGFGH03B30EDG/<//00@0?0/<?0?00<?1=><1F0<0001111000000.=00000/..:../;/<GC::000/0/./0/09000;9C0000090;;/-...;0B.9.../;.////;//./9/.//.;..9;;///.9.9/.99/./
@M03495:530:000000000-LYBTV:1:2114:17714:12253 1:N:0:GTGACGTT+ATCTGGGA
GTCAGCATGTGAGCTTTGGAATTAGTAAATTCGTTGACGACAGAAGGAGCAAGATAACGACCACAGGGAGGGTGGTTTATCAACGGCAAAATATAGATCGGAAGAGCACACGTCTGAACTCCAGTCACGTGACGTTATCTCGTATGCCGTCTTCTGCTTGAAAAAAAAAAAAACAACGATCAATAACACAGAGGACAGTCAGAACTACGAGCAGCATGACAAACTGTTGCAATCTGGAACAACTGCCACTC
+
CDDDEFFFFFFFGGGGGGGGGGHHHHHHHHHHGHHHHHGGGGGHHHHHHHHHHGGHHHGGGGGHHHHGGGGGEFGGGHHHHHHHGGGGGHHHHHHHHHHHGGGGHHHHHHHGHHHGHHHHHHHHHHHHGHH/=EFGHHHHHHGDFHHHGGGHGHHHHHHHHHHHHGGGGDB--.=..-<...0110000..0/.../.:0<:11:1<0...--//.10<0<1/.01<1<101101:11::/:.0/0/00<:
@M03495:530:000000000-LYBTV:1:2114:27975:12279 1:N:0:GTGACGTT+ATCTGGGA
GTCAGCATGTGAGCTTTGGAGTGAAATCTCTTGTCTTAAGGAATAAAGGAAAAAGATTCCGTCGGAGGCTCGGTGCTCTACAGGTTCAACCTTTGTACTCTATTATTGCCTCACATTCCATCTCTTGTGAAAATATATTTGATTGGCTTTTCTGCAGGTTGTTTGCCAGGACTTTCCAAGACCTCCACTAGAAAACACAATAAACTTTTTGGAAGCTGGACAACTATCTTCATTTTTCAGAAACAGTGAAC
+
BBBBBBFFFFFFFGGGGGGGFGHGGHHFHGHHHHHHHHHHHHHHHHHHHGHGHGFFHHHHHHHGGGGGGEHGGEFGHHHHHHHHHHGHHHHHHHHHHFHHHHHHHHHHGHHGHHHGFHHGHBEFHHFHHHFFFGHHHHHHHHGHGHHHHHHHHHHHHHFHGGHHHHHGHFACBGHGHHHHGGHFHHHHHFH111>GF.GCFGBD<DGHHFGGBGFEHHGFFFHGHHHHHHGGGGGGGGGGGB/;BC;B099
@M03495:530:000000000-LYBTV:1:2114:17381:12301 1:N:0:GTGACGTT+ATCTGGGA
GTCAGCATGTGAGCTTTGGAATTAGCTGGTTTATCAACGGCGAAATATAGATCTGACGAGCTGACGTCTGAACTCCAGTCACGAGACGGTATGTCGAATCCCGTCTTCTCCTGGCACAAAACGTTATCTCGTATGCCGTCTTCTTCTTGAAAAAAAAAAACAAAATACAAGAGCAATACAGAGATGCGCATGAGAGCATGCGAGAAGAAGTGTCAAGTATGTTCTAACGAGTACACAAGACACAATGTCAC
+
AAAAAFFFFFFFGGGGGGGGGGH110110B101D3F30000/AE//D222D2121D1BF/E/11B/B/B/DGH11BG12111//>E////?/122///1/11/?/0/BG1B1100B1000B0/<0F?2>GHCCHHHHCACHGGH<BGFHHBDGHCGC?:-...::0000009./9/00/000;/000-.9..0;0/.////:--9-/////////////9/9///9//----9//9/----/-9-//////
@M03495:530:000000000-LYBTV:1:2114:10056:12311 1:N:0:GTGACGTT+ATCTGGGA
GTCAGCATGTGAGCTTTGGTCCAGCCTGAGTCCTCTGGTTTATCAACGGCAAAATATAGATCGGAAGAGCACACGTCTGAACTCCAGTCACGTGACGTTATCTCGTATGCCGTCTTCTGCTTGAAAAAAAATAAATTTCAATCGGAGAACTTCTAGAGTATTAATCAAAAGTTAAAGACATTGTTGTCGTCTAAGAGGCCTGCGATGACTCAGATCACTCCCGTTTCGTGTGTCCAACCACATCTTTGCCG
+
AAABBFFFFFFFGGGGGGGGGGHHHGHFFGGHHHHHHHHGHHHHHHHGGGGGHFGHHFHHHHHGGGGHHHHHHHGHHHGHHHGHGHGHHHHGHGHGGGGFE4GHFGGFHHHGGGHGFFGHHGHFGHHHGGG0@<22222222@??</<011111>1111111111111>1010=0<00</00000./0.....0:00.../:.:-..09000009/9:00/..;.//....../////...:////////-
@M03495:530:000000000-LYBTV:1:2114:12427:12315 1:N:0:GTGACGTT+ATCTGGGA
GTCAGCATGTGAGCTTTGGAGGGCAAGAAGTGGTTTGGTTTATCAACGCAAAATATAGATCGGAAGAGCACACGTCTGAACTCCAGTCACGTGACGTTATCTCGTATGCCGTCTTCTGCTTGAAAAAAAAAAAAACAAGAGAGTGTAAGAAAGATAGCATTTTCTCTTATGTATCCAATTGTGTTGAGGTTCTAGCTACTCAGATGTGACATATCGATGTATGGTCGATCTGCGGTAGTATGTATATGTTG
+
EEEEEFFFFFFFGGGGGGGGGGGGGGGGHGHHHFFHGGHHHHHHHHHGGGGGHGGHHHHHHHGGGGHHHHHHHGHHHGHHHHHHHHHHHHGHHHGGGGHHHHHHGGHHHHGGGHGHHHHHHHHHHHHGGCF/><-..<//./<01<11111<</<1<11111111<1111111:111<11011//.10/</0011<:1:0010<11111111:1<...1.1<1/11--..<11-<...01<11111<1111
@M03495:530:000000000-LYBTV:1:2114:5985:12323 1:N:0:GTGACGTT+ATCTGGGA
GTCAGCATGTGAGCTTTGGTCCAGCCTGAGTCCTCTGGTTTATCAACGGCAAAATATAGATCGGAAGAGCACACGTCTGAACTCCAGTCACGTGACGTTATCTCGTATGCCGTCTTCTGCTTGAAAAAAAAAATAAGATCTGCCTGACAGTGTAATCAGTCATGCAAAGGTTGATCTCTAGAAAATCTTAGATATGCTGGCGCGGCAGCTATCTCCGGATGTGTTCCGCTACGATCATGCCGCGGTCGTCC
+
CABCBFFFFFBFGGGGGGGGGGHHHGHHHHHHHHHHHHFGHHHHHHHGGGGGHAFGHHHHHHHGGGGHHHHHHHCGHHGHHHHHHHHHHHHFHHHGGGGGE4EHHGGHHHHGGGHGHHHHHFHFCHBFDCF//01111111111<100>1>1>1111111111>1<00//00//0<000=0000/0/000000000000/.;.----:./0;/000.-..-/9:///...--;.9..////----.---..
@M03495:530:000000000-LYBTV:1:2114:25617:12327 1:N:0:GTGACGTT+ATCTGGGA
GTCAGCATGTGAGCTTTGGACTCCTGACTGGTTTATCAACGGCAAAATATAGATCGGAAGAGCACACGTCTGAACTCCAGTCACGTGACGTTATCTCGTATGCCGTCTTCTGCTTGAAAAAAAAAAAGCGATGGCGGGGATTCCTGAAGCTGCCAGCATTCGGGCCGAGAGGTCTCGCTCCGTGGCGTTAGTGCTATTCAGCGTGAGTCTCTCCTTCACACCCGCGCGTGTCCTTCCTCTCCCGCTCTTGC
+
BBBBBFFFFDFFGGGGGGGGGGHHHHCHHGGGHHHHHGGGGGGGGHFHHHHHHFFHGGGEHHHFHHHGFGGFFHHHHGHHHHHHGHHHGGFFFFEGFG?EGFHGE/EHGHHFGHFHAGFEGE/@B<</0//?C?GCD---./000;;00000/./0./9;00..99@----;/.///9..ADE9---99..9///9///9:/;..9./;//:9///9/9/9;.-------../////99F//9.-9-.///
@M03495:530:000000000-LYBTV:1:2114:13589:12334 1:N:0:GTGACGTT+ATCTGGGA
GTCAGCATGTGAGCTTTGGAGTGAAATCTCTTGTCTTAAGGAATAAAGGAAAAAGATTCCGTCGGAGGCTCGGTGCTCTACAGGTTCAACCTTTGTACTCTATTATTGCCTCACATTCCATCTCTTGTGAAAATATATTTGATTGGCTTTTCTGCAGGTTGTTTGCCAGGACTTTCCAAGACCTCCACTAGAAAACACAATAAACTTTTTGGAAGCTGGACAACTATCTTCATTTTTCAGAAACAGTGAAC
+
BBBBBFFFFFFFGGGGGGGGGGHHHHHHHHHGHGHHHHGHHHHGHHHHHHHHH2EFHHHHHHHGGGGGGHHGGGGGHHHGHGGHHHHFHHHHHHFFGHHHHHHHGHHFHHHHGHGHHHFHHHHHHHHHHHH4EGHHHHHHGDHF3FGFHHHHHGEHHHHHHDGGHHGHHCFGHHHHGHHHHHGHHHGHHHHHE>GGGHHGHHFHHHGHHHGGFFHFHHGHHHHHHHHGHHFGGGGGGFGGG;/BFGGGFG0
@M03495:530:000000000-LYBTV:1:2114:24888:12340 1:N:0:GTGACGTT+ATCTGGGA
GTCAGCATGTGAGCTTTGGAGTGAAATCTCTTGTCTTAAGGAATAAAGGAAAAAGATTCCGTCGGAGGCTCGGTGCTCTACAGGTTCAACCTTTGTACTCTATTATTGCCTCACATTCCATCTCTTGTGAATATATATTTGATTGGCTTTTCTGCAGGTTGTTTGCCAGGACTTTCCAAGACCTCCACTAGAAAACACAATAAACTTTTTGGAAGCTGGACAACTATCTTCATTTTTCAGAAACAGTGAAC
+
AAABCFFFFFFFGGGGGGGGGGHHHHGEHHGHHGFGHHFHHGGGHHHHHHHGH2BFHHHHHHHGGGGGGEGFEEEEHHHHHHHHHGHHHHHHHGHHHHHHHHHHHHHFGHHHHHFHHHHFHHHHHHHGHHH4FGHHHHHHGGHG?GHFFHHHHGHHHHHHH/GHHHHHGHHHHHGHHHHHHGHFHHHHHHGGH1FCGCG<D=DFHGGHHHCG/:GEHCBGHHHEGGHHHHGGGGGGFGGGGFFGFFFFFF0
@M03495:530:000000000-LYBTV:1:2114:20983:12347 1:N:0:GTGACGTT+ATCTGGGA
GTCAGCATGTGAGCTTTGGTCCAGCCTGAGTCCTCTGGTTTATCAACGGCAAAATATAGTCGGAAGAGCACACGTCTGAACTCCAGTCACGTGACGTTATCTCGTATGCCGTCTTCTGCTTGAAAAAAAAAGAAAAAAAATAAGTCAATGCGGTACGACCGCTATTCTGAAGGTGCTGATAGGTCTCTCAGGTGTTGATCGGAGCCTCTATCTGAATCATTAGAGTTACGGCTGCTGATGAGCGATTGTAC
+
DDCCDFFFFFFFGGGGGGGGGGHHHGHHHHHHHHHHHHGGHHHHHHHGGGGGHEFHHHHHHGGGGGHHHHHHHGHHHGHHHHHHGHHHHHGHHHGGFGHHFHHHGGHHHHGDGHGHHGHHGHHGHGHGGGGA/0?00/--0111111=110.-......--:--.11111:00000011<11/11111001/1009<111...--.//0011111111<11111<1111..--<E00101100--...01:
@M03495:530:000000000-LYBTV:1:2114:12939:12352 1:N:0:GTGACGTT+ATCTGGGA
GTCAGCATGTGAGCTTTGGATTAGTAAATTCGTTGACGACAGAAGGAGCAAGATAACGACCACAGGGAGGGTGGTTTATCAACGGCAAAATATAGATCGGAAGAGCACACGTCTGAACTCCAGTCACGTGAGGTTATCTCGTAGGCCGTCTTCTGCTTGAAAAAAAAAATATACTCTAAATCAGAAAACACTTGTATTGAGGTTTGGTATAAAACATCTTCTGCCTAGACAAGTAATTGCCTGTTCTGCTA
+
BAABBFFFFDFFGGGGGGFGGGHHFHHFGFHFBFGHHEFGGGHGHHFHHHEHH3FGHGGGGGHHFHGFGGG>BEEGHHEHHFGGGGGGHHHHHHHHHHHGGGGHHHHHHHGFHHGHHHHHHFHHGHHDGHH/@@G1?DDGHFG/?DGCFGHGFBGHEDG.FGFHGD-:-.90009:00000;0;00;/9.;00000;;000///0.../9/////:///////////////..;//9///;99///////9
@M03495:530:000000000-LYBTV:1:2114:27834:12353 1:N:0:GTGACGTT+ATCTGGGA
GTCAGCATGTGAGCTTTGGAGTGAAATCTCTTGTCTTAAGGAATAAAGGAAAAAGATTCCGTCGGAGGCTCGGTGCTCTACAGGTTCAACCTTTGTACTCTATTATTGCCTCACATTCCATCTCTTGTGAAAATATATTTGATTGGCTTTTCTGCAGGTTGTTTGCCAGGACTTTCCAAGACCTCCACTAGAAAACACAATAAACTTTTTGGAAGCTGGACAACTATCTTCATTTTTCAGAAACAGTGAAA
+
BABBAFBFFDFFGGGBGGGGCGEGHFGHFFGHHGGHHHGHFGFHGHHGGHHHHAEEGFHHHHHGGEG?EEFEE>E@GG5GGEGHE3GHHEGHHHHFFHFGHHEFGHHFHHGHHHGHHHHEHHHHHHHHHHGFDHHHHGGHHHHHGFHHEHHHGFHHHHGGHEHHHHHH1FHHHHHHHHHHHHHHHHHGHGHFH1GHGHHGGDGHHHHHHHGGHFHHGFGHFHHEFHHHHHGGGGGGGEFFGFBFFGFFFF0
@M03495:530:000000000-LYBTV:1:2114:26667:12356 1:N:0:GTGACGTT+ATCTGGGA
GTCAGCATGTGAGCTTTGGAGTGAAATCTCTTGTCTTAAGGAATAAAGGAAAAAGATTCCGTCGGAGGCTCGGTGCTCTACAGGTTCAACCTTTGTACTCTATTATTGCCTCACATTCCATCTCTTGTGAAAATATATTTGATTGGCTTTTCTGCAGGTTGTTTGCCAGGACTTTCCAAGACCTCCACTAGAAAACACAATAAACTTTTTGGAAGCTGGACAACTATCTTCATTTTTCAGAAACAGTGAAC
+
BBBBBFFFFFFBGGGFGGGGGGHHHHHHHHGHHFHHHHHHHHHHGHGHHHHHHHGGGHGHHHHGGCFGGHHGGEGGHHHHHGHGHHHHHHGHHHHHGHHHHHHHGGHHBHFGFHHHHHHGHHHHHHHFHHF4FGHHGHHHHHHHGHHGHHHHHFHHHHHHHGHHGHHHFHHHHHHHHHHHEHHHHHHHHHHGFGHHHGHFHDGHHHHHHHGGFHFEHHHGHGHGHGFBGHFGGGGGGGGGGFFFFFFFGGB
@M03495:530:000000000-LYBTV:1:2114:23772:12357 1:N:0:GTGACGTT+ATCTGGGA
GTCAGCATGTGAGCTTTGGAGTGAAATCTCTTGTCTTAAGGAATAAAGGAAAAAGATTCCGTCGGAGGCTCGGTGCTCTACAGGTTCAACCTTTGTACTCTATTATTGCCTCACATTCCATCTCTTGTGAAAATATATTTGATTGGCTTTTCTGCAGGTTGTTTGCCAGGACTTTCCAAGACCTCCACTAGAAAACACAATAAACTTTTTGGAAGCTGGACAACTATCTTCATTTTTCAGAAACAGTGAAC
+
CCDDCFFFFFFFGGGGGGGGGGHHHHHHHHHHHHHHHHHHHHHHHHHHHHHHHHGGHIHHHIHGGGGGGHHGGFGGHHHHHHHHHHHHHHHHHHHHHHHHHHHHGHHHHHHHHHHHHHHHHHHHHHHHHHHHHHHHHHHHHHHHHHHHHHHHHHHHHHHHHGHHHHHHHHHHHHHHHHHHGHHHHHHHHHFGHFGHHHHGHGHGHHHHHHGGHHHHHHHHHHHHHHHHHHGGGGGGGGHGGBFGGGCBFFF
@M03495:530:000000000-LYBTV:1:2114:3686:12373 1:N:0:GTGACGTT+ATCTGGGA
GTCAGCATGTGAGCTTTGGTTTATCAACGGCAAAATATAGATCGGAAGAGCACCCGTCTGAACTCCAGTCACGTGACGTTATCTCGTATGCCGTCTTCTGCTTGAAAAAAAAAATGAAACAGCTGAGAGACTCTAAATCCAGTTGCAAGTCTGTCTGCCTATTCACCGATTTAGATTCGCAAACAACTGTGTAACAAATTAATGATTCTGATGTTTATATCACAGACCAAACTGAACTATACATCAGGTCA
+
AAAAAFFFFBF3FEFGGGGG1GCGFFHFEE0E000BGGFH22FFEGEGHA0G0/BAAA0FAGGAGGGFEFGFEB>/?EBFF/@2FGF/EGFGEGGEAB2BG1BF0BB10/////011@11F00@<10@<<G11??1<1?GG1<111>1<1<1<<11GG1<FGFBBDGG--..0=:0;0.;:;@FFH.;C99B0009B.09;000090;00CFFC000000;;0009=./-;A////9;;F9/9/////;//
@M03495:530:000000000-LYBTV:1:2114:17927:12375 1:N:0:GTGACGTT+ATCTGGGA
GTCAGCATGTGAGCTTTGGAGTGAAATCTCTTGTCTTAAGGAATAAAGGAGAAAGATTCCGTCGGAGGCTCGGTGCTCTACAGGTTCAACCTTTGTACTCTATTATTGCCTCACATTCCATCTCTTGTGAAAATATATTTGATTGGCTTTTCTGCAGGTTGTTTGCCAGGACTTTCCAAGACCTCCACTAGAAAACACAATAAACTTTTTGGAAGCTGGACAACTATCTTCATTTTTCAGAAACAGTGAAC
+
CCDDDFFFFFFFGGGGGGGGGGHHHHHHHHHHHHHHHHHHHHHHHHHHHHHHHHHHGIIIHIHGGGGGGHHGGGGGHHHHHHHHHHHHHHHHHHHHHHHHHHHHHHHHHHHHHHHHHHHHHHHHHHHHHHHFHHHHHHHHHHHHHHHHHHHHHHHHHHHHHGHHHHHHHHHHHHHHHHHHHHHHHHHHHHHHHGHHHHHGHGGHHGHHHHGGGHHHFHHGHGHHHHHHHHHGGGGGGGGGGGGGGGFFFG0
@M03495:530:000000000-LYBTV:1:2114:4458:12377 1:N:0:GTGACGTT+ATCTGGGA
GTCAGCATGTGAGCTTTGGAGTGAAATCTCTTGTCTTAAGGAATAAAGGAAAAAGATTCCGTCGGAGGCTCGGTGCTCTACAGGTTCAACCTTTGTACTCTATTATTGCCTCACATTCCATCTCTTGTGAAAATATATTTGATTGGCTTTTCTGCAGGTTGTTTGCCAGGACTTTCCAAGACCTCCACTAGAAAACACAATAAACTTTTTGGAAGCTGGACAACTATCTTCATTTTTCAGAAACAGTGAAC
+
ABBB?FFFFFFFFGGFGGGGGGHGHHHGHHHHHGHFHHHGGFFHHHGHHHHHH2BFGHHHHHHEECCFGCGGGADGHHHHHGHHHHFHFHHHHHHHHHGFHHHHHHHHHHHHHHHHHHHHHFBGHHHHHHH43FHGHHHHHEHG30FHHHHHHHHHHHFGFGHHHGHHHAEGHGHHHFHBGHFHGHFHHHGGG<FFHHGEGGHEHFFFHHGGCFFGHHFHHHHFFHGFHE;BFGFGGGGGGFFGGGGFFGB
@M03495:530:000000000-LYBTV:1:2114:23620:12382 1:N:0:GTGACGTT+ATCTGGGA
GTCAGCATGTGAGCTTTGGTCCAGCCTGAGTCCTGGTTTATCAACGGCAAAATATAGATCGGAAGAGCACACGTCTGAACTCCAGTCACGTGACGTTATCTCGTATGCCGTCTTCTGCTTGAAAAAAAAAAAAAAAACAATATAGGATATAGACTACGGATGGTACCTAATGTACAACAATCACCCCCCCCCCCCCCCCCCCCCCCCCCGCCCCCCCCTCCACCCCCCCCCCTCCCACCCACCCCCTCCAC
+
BBCCCFFFFFFFGGGGGGGGGGHHHGHHHHHHHHHHHHHHHHHHHGGGGGHHHAFHHHHHHGGGGHHHHHHHGHHHFGHHHHHHHHHHHGHHHGGGGHHHGHHFGHHHHGGGHGHHGHHHHHHHHHGGGGG<<--<-<.<0=11100101111010<....-.011111011:<1:<0..:00</.<-<CFA=-<--<9<@F-<@B>F---<-9<-<<-<</<..-@-C===@.9</:.<....-<-9A:F
@M03495:530:000000000-LYBTV:1:2114:11884:12410 1:N:0:GTGACGTT+ATCTGGGA
GTCAGCATGTGAGCTTTGGAGTGAAATCTCTTGTCTTAAGGAATAAAGGAAAGAGATTCCGTCGGAGGCTCGGTGCTCTACAGGTTCAACCTTTGTACTCTATTATTGCCTCACATTCCATCTCTTGTGAAAATATATTTGATTGGCTTTTCTGCAGGTTGTTTGCCAGGACTTTCCAAGACCTCCACTAGAAAACACAATAAACTTTTTGGAAGCTGGACAACTATCTTCATTTTTCAGAAACAGTGAAC
+
CCCCCFFFFFFFGGGGGGGGGGHHHHHHHHHHHHHHHHGHHHHHHHGHHHHHHFGHHHHHHHHGGGGGGHHGGEGGHHHHHHHHHHHHHHHHHHHHHHHHHHHHHHHHHHHHHHHHHHHHHHHHHHHHGHHGFGHHHHHHHGHHHFFHHHHHHHHGHHHHHGHHHHHHHHGGHGGHHHGHHHGGHHHHHHGHGHBGHHHGHGFHHHHHHHGGGHHHHHHHHHHHHHGHHHHGGGFFGGGGGGGGGEFBFGB
@M03495:530:000000000-LYBTV:1:2114:18345:12416 1:N:0:GTGACGTT+ATCTGGGA
GTCAGCATGTGAGCTTTGGAGTGAAATCTCTTGTCTTAAGGAATAAAGGAAAAAGATTCCGTCGGAGGCTCGGTGCTCTACAGGTTCAACCTTTGTACTCTATTATTGCCTCACATTCCATCTCTTGTGAAAATATATTTGATTGGCTTTTCTGCAGGTTGTTTGCCAGGACTTTCCAAGACCTCCACTAGAAAACACAATAAACTTTTTGGAAGCTGGACAACTATCTTCATTTTTCAGAAACAGTGAAC
+
CCCCCFFFFFFFGGGGGGGGGGHHHHHHHHHHHHHHHHHHHHHHHHHHHHHHHHFGHIHHHIHGGGGGGHHGGFGGHHHHHHHHHHHHHHHHHHHHHHHHHHHHHHHHHHHHHHHGHHHHHGHHHHHHHHHFGHHHHHHHHHHHGGHHHHHHHHHHHHGHHGHHHHHHHHHHHHHHHHHHHHHHHHHHHHHHGFEGHHHGHDFHHHHHHHGGEGHHHHHHHHHHHHHHHGGGGGGGGGGGEGFGGGGGGG0
@M03495:530:000000000-LYBTV:1:2114:2556:12418 1:N:0:GTGACGTT+ATCTGGGA
GTCAGCATGTGAGCTTTGGAATTAGTAAATTCGTTGACGACAGAAGGAGCAAGATAACGACCACAGGGAGGGTGGTTTATCAACGGCAAAATATAGATCGGAAGAGCACACGTCTGAACTCCAGTCACGTGACGTTATCTCGTATGCCGTCTTCTGCTTGAAAAAAAAAAATCAAGTATAGAGTCAGAAGAAAGACTACGACTAAGATCGAAATGATAGTACCACTTTAGCGATAACTACTACAGAGAACA
+
AABBBFFFFFFFGGGGGGGGGGHHHHHFFHHHGHHHHHGGGGGHHHGHHHHHH2BGHGFGGGGHHHHGFGGGEFCGGHHHHHHHGEFGGHHHHHHHHHHHGEGGHHHHHHHGHHHGHHHHHHHHHHHHFHH/?E/FGHHFHHFGGFFFFDFHGHHGGHHHGFHHHGFD-B-./0;;0900;;0000000/://9:/0;/...;;////;../.9///;:////9:/:;;//--...9/////:/9//.///
@M03495:530:000000000-LYBTV:1:2114:12137:12438 1:N:0:GTGACGTT+ATCTGGGA
GTCAGCATGTGAGCTTTGGAATTAGTAAATTTGTTGACGACAGAAGGAGCAAGATAACGACCACAGGGAGGGTGGTTTATCAACGGCAAAATATAGATCGGAAGAGCACACGTCTGAACTCCAGTCACGTGACGTTATCTCGTATGCCGTCTTCTGCTTGAAAAAAAAAAAAACACAAAACAAAGACGACACATGTACATCAGACATTTGCAGTGTTATGAATAACTAGATAAGGATAGAGTGTATAGAAA
+
EDEEEFFFFFFFGGGGGGGGGGHHHHHHHHHHHHHHHHGGGGGHHHHHHHHHHFGHHHGGGGGHHHHGGGGGEFGGGHHHHHHHGGGGGHHHHHHHHHHHGGGGHHHHHHHGHHHGHHHHHHHHHHHHGHH/?EFGHHFHHHGDGFHHGGGHGHHHHHHGHHHHHGGGGEA--..........:///.----/:01111<:000:/1111:101<111<1111:1::100111<00000111111111111
@M03495:530:000000000-LYBTV:1:2114:23809:12453 1:N:0:GTGACGTT+ATCTGGGA
GTCAGCATGTGAGCTTTGGACTCCTGACTGGTTTATCAACGGCAAAATATAGAGCGGAAGAGCACACGTCTGAACTCCAGTCACGTGACGTTATCTCGTATGCCGTCTTCTGCTTGAAAAAAAAAAAGTGAGTTCACACCATCGGCCGCAGAGAGTAATCCACGCTCTTTTAATATGTACTCAAGATAACTTCTCTCATAAACAAACTGCGACTCATGTCTAATCAAGTCATTGGTAACCATGCCACCGCG
+
AABBBFFFFFFFGGGGGGBGGGGHHHHHHHGFGHHHHHFHGGGGGHHHHHGHH5BEGFGEHHHHHHHCGHHGFHHFEGHFHGHHGCE?FEGGFHDGHGFFHEGEFEFHGHHHHHHE0BGGC//C</</111111?1>=1..1><E-<---<;././0000:0:;..9;0;0;0009;;00000900000000=00;00;09090:9.B//.-;-;/;/;/9B//9/;/BB///////////////;/.:--
@M03495:530:000000000-LYBTV:1:2114:12893:12456 1:N:0:GTGACGTT+ATCTGGGA
GTCAGCATGTGAGCTTTGGAATTAGTAAATTCGTTGACGACAGAAGGAGCAAGATAACGACCACAGGGAGGGTGGTTTATCAACGGCAAAATATAGATCGGAAGAGCACACGTCTGAACTCCAGTCACGTGACGTTATCTCGTATGCCGTCTTCTGCTTGAAAAAAAAAAAAAATACATATAGAAATGTAAATTGATAGTTCAACGCGTAAGTAACACTGAGTGAAAATATCAACTTCAACCTATCAATAC
+
CCDCDFFFFFFFGGGGGGGGGGHHHHHHHHHHGHHHHHGGGGGHHHHHHHHHHFGHHHGGGGGHHHHGGGGGEFGGGHHHHHHHGGGGGHHHHHHHHHGHGGGGHHHHHHHGHHHGHHHHHHHHHHHHGHH?FEFFHHHHHHGCHHHHGGGHGHHHHHHHHHHHHGGGG??--<.:00<1:1111111:1111:1:111::<111.----9.11111<0000101111:01<11/<<1<11./010<1110
@M03495:530:000000000-LYBTV:1:2114:9716:12478 1:N:0:GTGACGTT+ATCTGGGA
GTCAGCATGTGAGCTTTGGACTCCTGACTGGTTTATCAACGGCAAAATATAGATCGGAAGAGCACACGTCTGAACTCCAGTCACGTGACGTTATCTCGTATGCCGTCTTCTGCTTGAAAAAAAAAAAAACTGTATATCTTGCTTGCGGCATGGGTATGCGGAATTCGAGGTTAAGCGATGCCATGCTTAGATACTACGAAGAACTCCAGTCAAGAAGGCAGCTTATAGCACCGCAACTAACGCCGACCTCG
+
BABBBFFFFFFFGGGGGGGGGGHGHHHHHFHGHHHHHHHHGGGGGHHHHHHHHBGHGEGGHHHHHHHGHHHGGGHHHHGHHDGHGHHHGGGGHFFHDGGGHHHFEGGHGHHHHHHHHHHEHFGC/@B@@CB1<>11111<1111<.---<-.../:0:0.--;;0;.0/-./0000;....0900/;0009099090..9../B/:///////99/;..9..//////;//.--;--9//;.------./.
@M03495:530:000000000-LYBTV:1:2114:7014:12479 1:N:0:GTGACGTT+ATCTGGGA
GTCAGCATGTGAGCTTTGGATGGTTCTGGTTTATCAACGGCAAAATATAGATCGGAAGAGCACACGTCTGAACTCCAGTCACGTGACGTTATCTCGTATGCCGTCTTCTGCTTGAAAAAAAAAAACTATACTAACAGCTTGGTTGACCGGACTACCATACAGGGACTGAAAAGGGACTCACTGATTAGTCCGTGTGGTCGTGTCACATACCACTCGTACACCATGTAGATGCTTGTATCCATCCACTCAAC
+
BBBAAFFFFFFFFFGGGGGGGGFGGHHHHHHHHHHHHHGGGGGGHHHHHHGHH2EEFGHHHHHHHGFGHGHHHHHGHHHHHBEGHHGGGGHFHHHHGGHHHGGAEHGFHHHHHHHFDGGEDBDD</2?11<11<<?<0110/1.>01<----<///000/00/...../<0;/...../;/00:90;0000..;...;0-;../;0;/9/9////.9...//.////;;//////.9/////9./9////.
@M03495:530:000000000-LYBTV:1:2114:24352:12492 1:N:0:GTGACGTT+ATCTGGGA
GTCAGCATGTGAGCTTTGGAGTTGACGACAGAAGGAGCAAGATAACGACCACAGGGAGGGTGGTTTATCAACGGCAAAATATAGATCGGAAGAGCACACGTCTGAACTCCAGTCACGTGACGTTATCTCGTATGCCGTCTTCTGCTTGAAAAAAAAAAACATGTACACAGAACTAGCCAAATGTGATTGTCACACAACTCACATGTATGCCCACAGTAGCAATGCGAGTCAACTGACGAATAGACAGTTGT
+
DDCCDFFFFFFFGGGGGGGGGGHHHHGFGGGHHHHHHHHHHHHHHHGGGGGHHHHGGGGGEFGFGHHHHHHHGGGGGHHHHHHHHHHHGGGGHHHHHHHGHHHGHHHHHHHHHHHHGHHHGGFGHHFHHHG<FHHGGGGHGHHHDGHHAGHGHGGGGC<..001<11<0.00/100//0//<111<111<111<0...0<0::10:11110/0...011111000..--/1101/<0..-..0101/011<
@M03495:530:000000000-LYBTV:1:2114:5025:12506 1:N:0:GTGACGTT+ATCTGGGA
GTCAGCATGTGAGCTTTGGTCCGCCTGAGTCCTGGTTTATCAACGGCAAAATATAGATCGGAAGAGCACACGTCTGAACTCCAGTCACGTGACGTTATCTCGTATGCCGTCTTCTGCTTGAAAAAAAAAAAAAAATAAAGAAACCAATTATTCTATATGGACATAATATATCGAATAACTTGATAGAACCAACATGTCATCTGCACTATGTTAACTACAAGCGTCTAGACATAATCAGATACGTCTCTATT
+
DCDDDFFFFFFFGGGGGGGGGGGGGGHGHHHHHHHHHHHHHHHHGGGGGHHHHHHHHHHHGGGGHHHHHHHGHHHGHHHHHHHHHHHHGHHHGGFGHHFHHHGGHHHHGGGHGHHHHHHHHGHHHGGGFF<>---.0000=<//...0000000000000000<00<00<0:..:0.0C0000000000.:.../0<00:0000000:000:000000000...<9.000<<0000000000<0.//0000
@M03495:530:000000000-LYBTV:1:2114:19231:12509 1:N:0:GTGACGTT+ATCTGGGA
GTCAGCATGTGAGCTTTGGAGTGAAATCTCTTGTCTTAAGGAATAAAGGAAAAAGATTCCGTCGGAGGCTCGGTGCTCTACAGGTTCAACCTTTGTACTCTATTATTGCCTCACATTCCATCTCTTGTGAAAATATATTTGATTGGCTTTTCTGCAGGTTGTTTGCCAGGACTTTCCAAGACCTCCACTAGAAAACACAATAAACTTTTTGGAAGCTGGACAACTATCTTCATTTTTCAGAAACAGTGAAC
+
DDDDCFFFFFFFGGGGGGGGGGHHHHHHHHHHHHHHHHHHHHHHHHHHHHHHHFFGHHHIHHHGGGGGGHHGGEGGHHHHHGHHHHHHHHHHHHHHGHHHHHHHHHHHHHHHHHHHHHHHHHHHHHHHFFDDFGHGHHHHHHHHHGHHHHHHHHHHHHHHHGHHHHHHHGHHHHHHHGHHGHHHHHHHHHHHHFGGHHHEGDGGHHHHHHGGFHHHHHHFHHHHHFHHHHGGGHGGGGGGGGGGGGFGGG<
@M03495:530:000000000-LYBTV:1:2114:24035:12515 1:N:0:GTGACGTT+ATCTGGGA
GTCAGCATGTGAGCTTTGGTTTATCACGGCAAAATATAGATCGGAAGAGCACACGTCTGAACTCCAGTCACGTGACGTTATCTCGTATGCCGTCTTCTGCTTGAAAAAAAAAAAATCACTGTTATTACAAATAATAATTACTTTACAATAATAAAACTCCATCTGCTTTCGGCTTTCTTAGTTCTGTCATTAGTTTGGATTAATATGACTCCTTTATGTTTTCTCCCGTTAAATATTTTCATATATGTTCT
+
BBBBBFFFFFFFGGGFGGGGGGHHHHH?EFGGHHHHHHHHHHHGDGGHHHGGHGGGEHGHHHHHGGHHHHHGHHGFEFFHH5GEFFEHHGGEGCHFFGFFFGFAFHF0@//B/<<02@2>22@211<111111<<?11F1111>1111<FFFG11=1C11<000==0=00.-<;-:00;0:0;000<;0C000;;00./;B090000;0;0/;000000;9BFFBB/;..../////9:BB//9/;//;9/
@M03495:530:000000000-LYBTV:1:2114:9205:12515 1:N:0:GTGACGTT+ATCTGGGA
GTCAGCATGTGAGCTTTGGTCCAGCCTGAGTCCTGGTTTATCAACGGCAAATATAGATCGGAAGAGCACACGTCTGAACTCCAGTCACGTGACGTTATCTCGTATGCCGTCTTCTGCTTGAAAAAAAAAAATAAAAAGAAAAACTCGACGAAGGAGGGGCAGTTGGGGAGTCAGCGGAGTAAGTTCTTGATATAGGATATGCTTAGTGTTGCAGATCTACTAGACACATAAGCTAATCAGTGTGTTGATTG
+
DCCCDFFFFFFFGGGGGGGGGGHHHGHHHHHHHHHHHHHHHHHHHGGGGGHHHFGHHHHHGGGGHHHHHHHGHHHGHHHHHHHHHHHHGHHHGGGGHHHHHHGGHHHHGGGHGHHHHHHHHHHHHGGGG>A01??11//00>0.<<..-<--.....----./000--.9./000.9--./000000000<000000<00:00000<000.0:0000<00000000//0<0000<0<:000000./.<000
@M03495:530:000000000-LYBTV:1:2114:18653:12543 1:N:0:GTGACGTT+ATCTGGGA
GTCAGCATGTGAGCTTTGGACTCCTGACTGGTTTATCAACGGCAAAATATAGATCGGAAGAGCACACGTCTGAACTCCAGTCACGTGACGTTATCTCGTATGCCGTCTTCTGCTTGAAAAAAAAAAAAAAATAAAATATGAAAGGAAGATCTAGTCGGGTACGATATAAACAACTGTATGAATATTGTATGAGACCATATAGTCAAGTCAGACAGTAATATATTGCTAGAGCGAGCCGAACGTTCTATGAT
+
DDDDDFFFFFFFGGGGGGGGGGHHHHHHHHHHHHHHHHHHGGGGGHHHHHHHHEGHGGGGHHHHHHHGHHHGHHHHHHHHHHHHGHHHGGGGHFFHHHGGHHHHGGGHGHHGHHHHHHHHHGGDFCD<<-->11111<0=0<0=C//..00=0000.--.-:.;:.-00000;.0/00000:0;0000:000;00:/;0;0000000000000//00000;0000;0000:0-:--------.;/900:00
@M03495:530:000000000-LYBTV:1:2114:2220:12548 1:N:0:GTGACGTT+ATCTGGGA
GTCAGCATGTGAGCTTTGGTCCAGCCTGAGTCCTGGTTTATCAACGGCAAAATATAGATCGGAAGAGCACACGTCTGAACTCCAGTCACGTGACGTTATCTCGTATGCCGTCTTCTGCTTGAAAAAAAAAATAAAAACTGTAGTGTGGGAGACACTAACAATACACAACACCGTCATAGCAGCAGACTCTATGTCAGTCACTGACAACCCAATAATATGTCTCATGAACAATCACCCACCTACCACGAACC
+
BBBBBFFFFFFFGGGGGGGGGGHFHGH44FHHHHHHHHHHHHHHHGGGGGHHHFFGHHH5BEEFFFHHFFFHFHEHFBGHH@GFHHFHFEHHHGGGFHH44BF1EBFGHE/EHGEFBGH?G0GHHAC@DD/0??111/11111?011....<.0<10<//000<000...<.;....00/0:/..::/000000;009C90;00/9;....;/9090000000;//99//.////....;./9.//.999-
@M03495:530:000000000-LYBTV:1:2114:15622:12549 1:N:0:GTGACGTT+ATCTGGGA
GTCAGCATGTGAGCTTTGGAGTGAAATCTCTTGTCTTAAGGAATAAAGGAAAAAGATTCCGTCGGAGGCTCGGTGCTCTACAGGTTCAACCTTTGTACTCTATTATTGCCTCACATTCCATCTCTTGTGAAAATATATTTGATTGGCTTTTCTGCAGGTTGTTTGCCAGGACTTTCCAAGACCTCCACTAGAAAACACAATAAACTTTTTGGAAGCTGGACAACTATCTTCATTTTTCAGAAACAGTGAAC
+
BABBBFFFFFFDGGGGFBGGGGHGHHGGFHHHHGHHHHFGHHHHHHHHHGFHHFEFBGHHHHHG?EGEEGHGGEEFHHHHHGHHGGHHHHHGHHHHHHHHHHHHHHHFHHHHHHHHHHHFGHGGHHGFHHH4FGFHHHHHHHHHHCGHHFHFHHGFHGHHHDHHFHHHHHHGHHHHHGHGHGHFHHHHHGHGH=<GHHHGHHGHHHHHHGGGFHHHHHGHGGFGBGHHHHGGGFFFFFGGEGFFGGGGGGB
@M03495:530:000000000-LYBTV:1:2114:22923:12555 1:N:0:GTGACGTT+ATCTGGGA
GTCAGCATGTGAGCTTTGGAATTAGTAAATTCGTTGACGACAGAAGGAGCAAGATAACGACCACAGGGAGGGTGGTTTATCAACGGCAAAATATAGATCGGAAGAGCACACGTCTGAACTCCAGTCACGTGACGTTATCTCGTATGCCGTCTTCTGCTTGAAAAAAAAAAAAATGTAAACTTGCGTGAATATCATCTATTGACATCTCAGTATTGGATGTCGCACTCGTCATTGTATGCGTTTGCTACTCA
+
CCCCCFFFFFFFGGGGGGGGGGHHHHHHHHHHGHHHHHGGGGGHHHHHHHHHHFGHHHGGGGGHHHHGGGGGBFGFGHHHHHHHGGGGGHHHHHHHHHHHGGGGHHHHHHHGHHHGHHHHHHHHHHHHGGH?FEFGHHGHHHGGGGHHGGGHGHHHHHHHHGHHHGGGGG-<-.000000000:-....0<00<00000<00000000000000000<0009.---/9<...:0::000...-.<000000
@M03495:530:000000000-LYBTV:1:2114:16870:12558 1:N:0:GTGACGTT+ATCTGGGA
GTCAGCATGTGAGCTTTGGAGTGAAATCTCTTGTCTTAAGGAATAAAGGAAAAAGATTCCGTCGGAGGCTCGGTGCTCTACAGGTTCAACCTTTGTACTCTATTATTGCCTCACATTCCATCTCTTGTGAAAATATATTTGATTGGCTTTTCTGCAGGTTGTTTGCCAGGACTTTCCAAGACCTCCACTAGAAAACACAATAAACTTTTTGGAAGCTGGACAACTATCTTCATTTTTCAGAAACAGTGAAC
+
DDEEEFFFFFFFGGGGGGGGGGHHHHHHHHHHHHHHHHHHHHHHHHHHHHHHHGEGHIHIHIHGGGGGGHHGGGGGHHHHHGHHHHHHHHHHHHHHHHHHHHHHHHHHHHHHHHHHHHHHHGHHHHHHHHG4GGHHHHHHHHHHHHHHHHHHHHHHHHHHHGHHHHHHHHHHHHHHHHHHGGHHHHHHHHHGHFHGHHHGGGHHHHHHGHGGHGGHHHCHHHHHHHHHHHGGGGGGGGGGGFFGGGGGGGB
@M03495:530:000000000-LYBTV:1:2114:13257:12572 1:N:0:GTGACGTT+ATCTGGGA
GTCAGCATGTGAGCTTTGGAGTGAAATCTCTTGTCTTAAGGAATAAAGGAAAAAGATTCCGTCGGAGGCTCGGTGCTCTACAGGTTCAACCTTTGTACTCTATTATTGCCTCACATTCCATCTCTTGTGAAAATATATTTGATTGGCTTTTCTGCAGGTTGTTTGCCAGGACTTTCCAAGACCTCCACTAGAAAACACAATAAACTTTTTGGAAGCTGGACAACTATCTTCATTTTTCAGAAACAGTGAAC
+
CCDDDFFFFFFFGGGGGGGGGGHHHHHHHHHHHHHHHHHHHHHHHHHHHGHHHGEGHIIHHIHGGGGGGHHGGGGGHHHHHHHHHHHHHHHHHHHHHHHHHHHHHHHHHHHHHHHHHHHGHHHHHHHHHHH?GHHHHHHHHHHHHHHHHHHHHHHHHHHHHGHHHHHHHHHHHHHHHHHHHHHHHHHHHHHFHFGGHGHCGGFGHHHHGHGGHHHEHHHHHFHEHHHHHHGGGGFFGGGGGGGGGGGGFF0
@M03495:530:000000000-LYBTV:1:2114:22452:12589 1:N:0:GTGACGTT+ATCTGGGA
GTCAGCATGTGAGCTTTGGACTCCTGACTGGTTTATCAACGGCAAAATATAGATCGGAAGAGCACACGTCTGAACTCCAGTCACGTGACGTTATCTCGTATGCCGTCTTCTGCTTGAAAAAAAAAAAAAACTAACTCAATCATATATGGCGACTGTCGTACGAAAAAAACAATGAACTCACAGAATGGTGACCAGGTGCACAAACTCTCACATCAGAGTGGTGTTACGTCGTCACTCGAATGGGTACTCAC
+
CCDDDFFFFFFFGGGGGGGGGGHHHHHHHHHHHHHHHHHHGGGGGHHHHHHHHAFHGGGGHHHHHHHGHHHGHHHHHHHHHHHHGHHHGGFGHHHHHHFGHHHHGGGHGHHHHHHHHHHHF<D@D@B<<<.1<11>111>11<0=0000.----.:;....-..:-.;-...0000:000;0000;00;00000..00000:/..00000:0000000:0.:...0;;/.--...009./000./000000
@M03495:530:000000000-LYBTV:1:2114:8704:12596 1:N:0:GTGACGTT+ATCTGGGA
GTCAGCATGTGAGCTTTGGTCCGCCTGAGTCCCTGGTTTATCAACGGCAAAATATAGATCGGAAGAGCACACGTCTGAACTCCAGTCACGTGACGTTATCTCGTATGCCGTCTTCTGCTTGAAAAAAAAAACAATGGCGATCAACACGAGGCAAGAACAGGAGACTGGGAAGGATCAGCTGACCCTCCTGTTAAACGGTGTAGCCTGACAAGAGCGTGGACTCGCGGAGGAAGACAGGCGACAGACTCCAG
+
BABBBFFFFFFFGGGGGGGGGFGGGGFCFHHHGHHHFGHHHHHHHGGGGGHHH3DFHFHHGGGGGGHHHGFHGHHHGHHHH3FGGGHHHGGHHGGFFHEHHDGFGHHGHEEEHGHFHHGHGFGFFHCC@D@///<110--->.10>E.<<<@.<./////.;C.:00.../...9/.;0;/B9///../90990;BAD?A.////9..///;;..-..-.///.----9-....//..;-----/.;////
@M03495:530:000000000-LYBTV:1:2114:25056:12600 1:N:0:GTGACGTT+ATCTGGGA
GTCAGCATGTGAGCTTTGGAGTGAAATCTCTTGTCTTAAGGAATAAAGGAAAAAGATTCCGTCGGAGGCTCGGTGCTCTACAGGTTCAACCTTTGTACTCTATTATTGCCTCACATTCCATCTCTTGTGAAAATATATTTGATTGGCTTTTCTGCAGGTTGTTTGCCAGGACTTTCCAAGACCTCCACTAGAAAACACAATAAACTTTTTGGAAGCTGGACAACTATCTTCATTTTTCAGAAACAGTGAAC
+
CCCCCFFFFFFFGGGGGGGGGGHHHHHHHHHHHHHHHHHHHFHHHHHHHHHHHAEGHHIIHHHGGGGGGHHGGGGGHHHHHHHHHHHHHHHHHHHHEHHHHHHHHHHHHHHHHHHHHHHHHHHHHHHHHHHHHHHHHHHHHHHHHFHHHHHHHHHHHHHHHGHHHHHHGHHHHHHHHHHHEHHHHHGHHHHGG=FGHHFEGDGHHHHHHHGGFHHEHHHGHHGEGHHGHHGGGGGGGGGGGFFGGGGGGG9
@M03495:530:000000000-LYBTV:1:2114:4124:12604 1:N:0:GTGACGTT+ATCTGGGA
GTCAGCATGTGAGCTTTGGTCCAGCCTGAGTCCCTGGTTTATCAACGGCAAAAAATAGATCGGAAGAGCACACGTCTGAACTCCAGTCACGTGACGTTATCTCGTATGCCGTCTTCTGCTTGAAAAAAAAATAATTCCAATTCGGATACGATCTTCGGGTTGGTAAAGAACAAAAAGTAATCAGGGAGAGATTAATGGTGCGGGAACTCTGAGAAGCGAGATCAGTCGTAACATCAATAGCACTAGACCAA
+
BABBBFBFFFFFGGGGGGGGGGHGHGHGHHGHHHFHHFHHHHHHHGGGFGGGF1AGGHHGFGGGGFGHHFHHGGFHFGHHH4FFHFHHHHGHHHGGCFHEGHHHG?GHHHGGGHGHHHGFHHCBHHHCGC/<1?11@11<1?1/0<C.1..>.0>1.....A-<0:C0C.//:....;0:00<00.9....0090000000----9.//////////-.;-.//9;/.....//////9//////;9//.;
@M03495:530:000000000-LYBTV:1:2114:14692:12622 1:N:0:GTGACGTT+ATCTGGGA
GTCAGCATGTGAGCTTTGGAGTGAAATCTCTTGTCTTAAGGAATAAAGGAAAAAGATTCCGTCGGAGGCTCGGTGCTCTACAGGTTCAACCTTTGTACTCTATTATTGCCTCACATTCCATCTCTTGTGAAAATATATTTGATTGGCTTTTCTGCAGGTTGTTTGCCAGGACTTTCCAAGACCTCCACTAGAAAACACAATAAACTTTTTGGAAGCTGGACAACTATCTTCATTTTTCAGAAACAGTGAAC
+
CCCCCFFFFFFFGGGGGGGGGGHHHHHHHHHHHHHHHHHHHHHHHHHHHHHHHGFFHHIHHHHGGGGGGGHGGGGGHHHHHHHHHHHHHHHHHHHHHHHHHHHHHHHHHHHHHHHHHGHHHGHHHHHHHHHBGGHHHHHHHHHGGFHHHHHHHHHHHHHHHGHHHHHHHGHHHHHHHHHGHGHHHHHHHHHHBFGHHHHEGGHHHHHHHHGGHHGGHHGHGHHGHHGHHHGGGGGGGEGGGGGGEGFFGF0
@M03495:530:000000000-LYBTV:1:2114:5107:12630 1:N:0:GTGACGTT+ATCTGGGA
GTCAGCATGTGAGCTTTGGAATTAGTAAATTCGTTGACGACAGAAGGAGCAAGATAACGACCACAGGGAGGGTGGTTTATCAACGGCAAAATATAGATCGGAAGAGCACACGTCTGAACTCCAGTCACGTGACGTTATCTCGTATGCCGTCTTCTGCTTGAAAAAAAAAAAAAAAAAACATGTACGAACAAGTGCTGTGAAACAAATCAGAAGAGAGCGCAAGTGATGTGTACTGTACCAGAGCAGAATGT
+
CDDDDFFFFFFFGGGGGGGGGGHHHHHHHHHHGGHHHHGGGGGHHHHHHHHGHBFGHHGGGGGGHHHGGGGG1FGEFHHHHGHHGGGGGHHHHHHHHHHHGGGGHHHHHHHGHHHGHHHHHHHHHHHHGGH/FEFGHGFHHHGG0FHHGEFHGHHGHHHHHHHHHGEG@CA-------..00000..;--//000000/0000/;.000090;0./..----;000000000000;00900../0///000
@M03495:530:000000000-LYBTV:1:2114:10412:12675 1:N:0:GTGACGTT+ATCTGGGA
GTCAGCATGTGAGCTTTGGAGTGAAATCTCTTGTCTTAAGGAATAAAGGAAAAAGATTCCGTCGGAGGCTCGGTGCTCTACAGGTTCAACCTTTGTACTCTATTATTGCCTCACATTCCATCTCTTGTGAAAATATATTTGATTGGCTTTTCTGCAGGTTGTTTGCCAGGACTTTCCAAGACCTCCACTAGAAAACACAATAAACTTTTTGGAAGCTGGACAACTATCTTCATTTTTCAGAAACAGTGAAC
+
CCCCCFFFFFFFGGGGGGGGGGHHHHHHHHHHHHHHHHHHHHHHHHHHHHHHHGEGHHIIHIHGGGGGGHHGGGGGHHHHHHHHHHHHHHHHHHHHHHHHHHHHHHHHHHHHHHHHHHHHHHHHHHHHHHHGGHHHHHHHHHHHHGHHHHHHHHHHHHHHHGHHHHHHHHHHHHHHHHGHHHHHHHHHHHHFHGHGHHHGHGHHHFHHHHGGFHHHHHHHHGHHHHHHHHGGGGGGGGGGGGGFGGGGGG:
@M03495:530:000000000-LYBTV:1:2114:13665:12710 1:N:0:GTGACGTT+ATCTGGGA
GTCAGCATGTGAGCTTTGGAGTGAAATCTCTTGTCTTAAGGAATAAAGGAAAAAGATTCCGTCGGAGGCTCGGTGCTCTACAGGTTCAACCTTTGTACTCTATTATTGCCTCACATTCCATCTCTTGTGAAAATATATTTGATTGGCTTTTCTGCAGGTTGTTTGCCAGGACTTTCCAAGACCTCCACTAGAAAACACAATAAACTTTTTGGAAGCTGGACAACTATCTTCATTTTTCAGAAACAGTGAAC
+
BBBBBFFFFFFFGGGGGGFGGFCGHFHHCGHFHDFDHHGHFHHHHGHHFHHFGFEGHHHHHHHEGCGGGHHEGEEGHGHHHGHHHBFGHFHHHHHGHHHGHHHHGHHFEFGHHHHHHHHHFFHHHHHHHHG43FGHHHHHHFH4FGGCHFBGGHFHHHGHHGHHHHGHHHEHGHHHHHHHHHFHHEHHGHHFDFGGHHHGGGHFGFHHHHGGGHHEHHHGHHHGFHHFHFGGGFFGGGGGFGGGGG;CBF9
@M03495:530:000000000-LYBTV:1:2114:10876:12715 1:N:0:GTGACGTT+ATCTGGGA
GTCAGCATGTGAGCTTTGGTCCAGCCTGAGTCCCTGGTTTATCAACGGCAAAATATAGATCGGAAGAGCACACGTCTGAACTCCAGTCACGTGACGTTATCTCGTATGCCGTCTTCTGCTTGAAAAAAAAAGAAAAATAAAGAGGCAGAAAACAAGGTTAGAAAGGGAGAGATAATGGCTGAAGATGTAAGATAACTGAATAAGGCGGGTGCAAAGCGGTGGGGAGCCATTAAACTAAAGCACGGGAGTGG
+
CCCCCFFFFFFFGGGGGGGGGGHHHGHHHHHHHHHHHHHHHHHHHHGGGGGHHHGHHHHHHHGGGGHHHHHHHGHHHGHHHHHHHHHHHHGHHHGGFGHHHHHHGGHHHHGGGHGHHHHHHHHHHHHGGCC/===00011111??/...0<>0.>>.1<1.1110.......111111//..00111111111110110011110/---<-.01</<.-<-.<-.-<./<111101100010<<--.9...
@M03495:530:000000000-LYBTV:1:2114:19089:12721 1:N:0:GTGACGTT+ATCTGGGA
GTCAGCATGTGAGCTTTGGAATTAGTAAATTCGTTGACGACAGAAGGAGCAAGATAACGACCACAGGGAGGGTGGTTTATCAACGGCAAAATATAGATCGGAAGAGCACACGTCTGAACTCCAGTCACGTGACGTTATCTCGTATGCCGTCTTCTGCTTGAAAAAAAAAAAGTAACAGGAGGGTCAGCTGATCGAGCACAGCCTCCTGTGCTAGCCTGGTGTGGAGCGACCATGCTGACGAACGATCCCAG
+
BAAABFFFF@DFGGGFEAECFFGGFDAB5FGHGBCGFHEEEEGHHHAGGHHFHABFEFAFEECCGGHGAECE>FE?FGFGE4@GG?E@/BGGHHFFFDBGAAFECGB30FHGCFGFDGHFHFEHHFFHD<?/??FCF/FDDHFD0?1FC.<FFHFF1G1C.CBDG-A-:--.0;;BFC....-:/.90;909C...99....9.;../9/9/FF/9/9.9.A..:.:9----9//;//.99--;.....//
@M03495:530:000000000-LYBTV:1:2114:3569:12723 1:N:0:GTGACGTT+ATCTGGGA
GTCAGCATGTGAGCTTTGGTTTATCAACGGCAAAATATAGATCGGAAGAGCACACGTCTGAACTCCAGTCACGTGACGTTATCTCGTATGCCGTCTTCTGCTTGAAAAAAAAAACAACTATACAAGCCTAAGGGCTATATATTATTAATATGTTAAAGCAATGATTACTTGTTAAACAATTAAAAATGGAAAAAAAAGAGAAATTAGGATGAGAATAATAAAACCAATTAAAATTCAATAACCAGTAAAGT
+
AAAAA1DFFFDDGGFCGGFACGHFEF30EEEGGHGGHHGHHHFE?//AFAEGA0BEBFGCGHHHHFFGGHGHCFGGGE>FE>2EBFFEGFDG?E>GG2@F11B>F1FFG?<E/C/?F/112@FHG1//1@?F00/001111@DB1>F1111111>1>11<01110=00<<<0=D0=D0.<000;:B.000::/.:--..;///;000000//0000;90BBFFB-A-9/;/9/;/9/;9/////-/////;
@M03495:530:000000000-LYBTV:1:2114:8348:12725 1:N:0:GTGACGTT+ATCTGGGA
GTCAGCATGTAGCTTTGGTCCAGCCTGAGTCCTCTGGTTTATCAACGGCAAAATATAGATCGGAAGAGCACACGTCTGAACTCCAGTCACGTGACGTTATCTCGTATGCCGTCTTCTGCTTGAAAAAAAAAAAAAAAAGATAGTTATCACAGCTCTAAATGTGGAAATCACGTACACCTCGTAGATGGAGAGCGCATACGTGTTGCATATACTTCATCCTTTACGTAGTTGCCATATTTATATACATGTCT
+
CCCCCFFFFFFFGGGGGGGGGGHHGHHFHHHHHHHHHHHHHHHHHHGGGGGHHAFGHHHHHHGFGGHHHHHHHGHHHGFHHHHHHHHHHHGHHHGGGGHHHHHHFGHHGHGGGHGHHHHHHHHHHHHCFGG/>>----<<D00==0=00000.000000000000000:00../..09/......;00//09.---..0;0//..090000000090:000000./;..9000000000000;00;00:00
@M03495:530:000000000-LYBTV:1:2114:20590:12741 1:N:0:GTGACGTT+ATCTGGGA
GTCAGCATGTGAGCTTTGGTTTATCAACGGCAAAATATAGATCGGAAGAGCACACGTCTGAACTCCAGTCACGTGACGTTATCTCGTATGCCGTCTTCTGCTTGAAAAAAAAATAATTTCCTCACCACCATTTTTTCAATTCATATATTTAACACCATTCAATGTGCTTCCCCAGTATGTACTCTTCTTATTTCTTCCTCCCCCTATGTACTACGTGCATTAGTGGTTTGCCCCGTGCATATAAGCATTAC
+
ABAAAFDFFFFBEGGGFGGGEGHHHFGEEEEEEEFFGHHHFGHH?FEEHFGHF2BABFFFEFGFHFGAFHDEE??1F?B?G1BD4FFEF3DF>>>FFBGDBGHFGCGH0/<//01BFFGFBGFFHFB/?F1@2@1AC1DGDGB@1111?FF1=D1<FBGHHGHHFBFH0D/<//./0=000=00=D:CFFCHHGHFCFG0CCGCC.00;FF000..9.CFCB0FF.;..9009A-9...;///;///;/9;
@M03495:530:000000000-LYBTV:1:2114:20167:12742 1:N:0:GTGACGTT+ATCTGGGA
GTCAGCATGTGAGCTTTGGAACAGGGAGGGTGGTTTATCAACGGCAAAATATAGATCGGAAGAGCACACGTCTGAACTCCAGTCACGTGACGTTATCTCGTATGCCGTCTTCTGCTTGAAAAAAAAAAAACTAACTACCTCTGTTGAATCCCCCCACCCCCAGGGGCGATGTGGTACGTGTAGGTAAGTAATCACCAGAGTGGCAGCACTCCCTACAACAATAGCCTCGATAGCCACACACGATGCTAGAC
+
CCCCCFFFFFFFGGGGGGGGGGHHHGGGGGEFGBFHHHGHHHGGGGGHHHHHHGHHHHGGGGHHHHHHHGHHHGHHHHHHHHFHGHGHFHGGGGHHHHHHGGHHHHGGGHGHHHHHHH0FF3CDD?F//><<11<111<D0<0<<00<<=<0..--..:---...--9--..//.//...9.////;///9/;/:BB...9:..:.;..//..:/://9..//////.../:.///.9...--..;/9/9/
@M03495:530:000000000-LYBTV:1:2114:5509:12776 1:N:0:GTGACGTT+ATCTGGGA
GGCAGCATGTGAGCTTTGGAGTGAAATCTCTTGTCTTAAGGAATAAAGGAAAACGATTCCGTCGGAGGCTCGGTGCTCTACAGGTTCAACCTTTGTACTCTATTATTGCCTCACATTCCATCTCTTGTGAAAATATATTTGATTGGCTTTTCTGCAGGTTGTTTGCCAGGACTTTCCAAGACCTCCACTAGAAAACACAATAAACTTTTTGGAAGCTGGACAACTATCTTCATTTTTCAGAAACAGTGAAC
+
A1>AAAFFFFF3FGGGGGGGFFBGFF3FGGHHH1FGGFEGBDGHFHHHDHHHH0AEHHHE0BGEAEG/EGHGGAEGGFGHHFHFGGHFGHHGHHHHHGHEDGGGHHHHHHHGHGHFHHFFGGFHHGFGHHG11BGHHHHGHBF2BCFHHHEHHHHHHGCFC<FGFHFHEHHHHHHHGFGFHHHHHGHHHHH<G1<C<CG<DDGBGGGFHHGGHGHGHHHHHEHHHHGGEGGGGGGGGGGGGFGGGBBFFG0
@M03495:530:000000000-LYBTV:1:2114:7532:12789 1:N:0:GTGACGTT+ATCTGGGA
GTCAGCATGTGAGCTTTGGAGTGAAATCTCTTGTCTTAAGGAATAAAGGAAAAAGATTCCGTCGGAGGCTCGGTGCTCTACAGGTTCAACCTTTGTACTCTATTATTGCCTCACATTCCATCTCTTGTGAAAATATATTTGATTGGCTTTTCTGCAGGTTGTTTGCCAGGACTTTCCAAGACCTCCACTAGAAAACACAATAAACTTTTTGGAAGCTGGACAACTATCTTCATTTTTCAGAAACAGTGAAC
+
CCCDCFFFFFFFGGGGGGGGGGHHHHHHHHHHHHHHHHHHHHHHHHHHHHHHHFGGHIIHHIHGGGGGGHHGGGGGHHHHHGHHHHHHHHHHHHHHHHHHHHHHHHHHHHHHHHHHHHHHHHHHHHHHHHHGHHHHHHHHHHHHHHHHHHHHHHHHHHHHHGHHHHHHHHHHHHHHHHHHHHHHHHHHHHHFHGHHHHHGHHHHHHHHHHGGFFHHHHHHHHHHGGHHHHGGGGGHGGGGGGFGFGFGGG0
@M03495:530:000000000-LYBTV:1:2114:12056:12793 1:N:0:GTGACGTT+ATCTGGGA
GTCAGCATGTGAGCTTTGGAGTGAAATCTCTTGTCTTAAGGAATAAAGGAAAAAGATTCCGTCGGAGGCTCGGTGCTCTACAGGTTCAACCTTTGTACTCTATTATTGCCTCACATTCCATCTCTTGTGAAAATATATTTGATTGGCTTTTCTGCAGGTTGTTTGCCAGGACTTTCCAAGACCTCCACTAGAAAACACAATAAACTTTTTGGAAGCTGGACAACTATCTTCATTTTTCAGAAACAGTGAAC
+
CCCCCFFFFFFFGGGGGGGGGGHHHHHHHHHHHHHHHHHHHHHHHHHHHHHHHGFGHHHHHHHGGGGGGHHGGGGGHHHHHHHHHHHHHHHHHHHHHHHHHHHHHHHHHHHHHHHHHHHHHHHHHHHHHHH?GHHHHHHHHHHHHHHHHHHHHHHHHHHHHGHHGHHHHHHHHHHHHHGHGGHHHHHHHHHFH<GHHGHEGDGDHFHHHHGGHHEHHHHGHHGGHHHGHHGGGGGGGGGGGGGGGGFFGGB
@M03495:530:000000000-LYBTV:1:2114:7332:12808 1:N:0:GTGACGTT+ATCTGGGA
GTCAGCATGTGAGCTTTGGATGGTTCTGGTTTATCAACGGCAAAATATAGGTCGGAAGAGCACACGTCTGAACTCCAGTCACGTGACGTTATCTCGTATGCCGTCTTCTGCTTGAAAAAAAAAAAATAACAGAAAACAAGGAATTACGGCCGTGCTATGATGTGATGTGGACAAGCTATACAGAGTGCACAGCATAAGCATGTAGTCAACATATGCTAGAGTAGGCAGCAATAAGCAGATACTTCATATAA
+
CBCCCFFFFFFFGGGGGGGGGGGHHHHHHHHHHHHHHHGGGGGHHHHHHHHHHEEEGGHHHHHHHGHHHGHHHHHHHHHHHHGHHHGGGGHHHHHHGGHHHHGGGHGHHHHHHHFHHHHGGGDB@?0?11110110<..0.001>11..<----..0;:000000:0:00000;..00;00009/000000/.9000000000909000009000000000:00000.../000000//000:00000000
@M03495:530:000000000-LYBTV:1:2114:14055:12815 1:N:0:GTGACGTT+ATCTGGGA
GTCAGCATGTGAGCTTTGGAGTGAAATCTCTTGTCTTAAGGAATAAAGGAAAAAGATTCCGTCGGAGGCTCGGTGCTCTACAGGTTCAACCTTTGTACTCTATTATTGCCTCACATTCCATCTCTTGTGAAAATATATTTGATTTGCTTTTCTGCAGGTTGTTTGCCAGGACTTTCCAAGACCTCCACTAGAAAACACAATAAACTTTTTGGAAGCTGGACAACTATCTTCATTTTTCAGAAACAGTGAAC
+
CBCCCFFFFFFFGGGGGGGGGGHHHHHHHHHHFHHHHHHHHHHHHHHHHHHHHHEFHHHIHGHGGGGGGHHGGGGGHHHHHHHHFHHHHHHHHGHFHHHHHHHHHHHHHHHHHHGHHHHHHHHHHHHHHFH4FGGHHHHHHGHH3FGHHHHHHHHHHHHHHGHHGHHHHHFHHHHHHHFHHHGHHHHHHHHHGFGHHHEEGBDGHGHHHHGCGHHHHHHHHHGHHHHHEHHGGGGGGGGEFBFFFFFFGF0
@M03495:530:000000000-LYBTV:1:2114:20990:12820 1:N:0:GTGACGTT+ATCTGGGA
GTCAGCATGTGAGCTTTGGAGTGAAATCTCTTGTCTTAAGGAATAAAGGAAAAAGATTCCGTCGGAGGCTCGGTGCTCTACAGGTTCAACCTTTGTACTCTATTATTGCCTCACATTCCATCTCTTGTGAAAATATATTTGATTGGCTTTTCTGCAGGTTGTTTGCCAGGACTTTCCAAGACCTCCACTAGAAAACACAATAAACTTTTTGGAAGCTGGACAACTATCTTCATTTTTCAGAAACAGTGAAC
+
DDDDDFFFFFFFGGGGGGGGGGHHHHHHHHHHHHHHHHHHHHHHHHHHHHHHHFFGHHIHHIHGGGGGGHHGGGGGHHHHHHHHHHHHHHHHHHHHHHHHHHHHHHHHHHHHHHHHHHHHHHHHHHHHGGGDGHHHHHHHHHHHGHHHHHHHHHGHHHHHHGHHHHHHFHHHHHHHHHHHHHHHHHHHHHHHHGHHHHHCGGHHHHHHHHGGFHHHHHHHHHHHGGHHHHGGGGGGGGGGGGGGGGGGGG:
@M03495:530:000000000-LYBTV:1:2114:2453:12822 1:N:0:GTGACGTT+ATCTGGGA
GTCAGCATGTGAGCTTTGGACCAGCCTGAGTCCCTGGTTTATCAACGGCAAAATATAGATCGGAAGAGCACACGTCTGAACTCCAGTCACGTGACGTTATCTCGTATGCCGTCTTCTGCTTGAAAAAAAAATAGCGGTAACTCGAGTAGCTTGCATTTTTACGACCGAGATATGTAAGTTCGTAACATTAGACGTGCTAACGCTAGTCTCACTTAATAAGCTCGTATTCATCCATCGGGTATCTAACATAA
+
AAAAABFBFDDFGGFFGGCG1FA10AB00BGHGHHHHBFFGHBGFHFGGG?GFDFHFBDFDFG?FEHAGB0GF@GGHGHFFB1EGHHH1E/F/G>EFFF/B2BCF?G02BEEEGGBBGDGFHBB1FHCC/C011F///</1<?...<>=1D1<FG1110<<0..<---:-:;;00;0000099/..0000000;A...00/.;...9;/;//////////;9/;9-;9////////---;-////////9/
@M03495:530:000000000-LYBTV:1:2114:5192:12839 1:N:0:GTGACGTT+ATCTGGGA
GTCAGCATGTGAGCTTTGGTTTATCAACGGCAAAATATAGATCGGAAGAGCACACGTCTGAACTCCAGTCACGTGACGTTATCTCGTATGCCGTCTTCTGCTTGAAAAAAAAAAAAAATTGCATTGACTATGTGACTGGTATTACGTAACATAAGTCGACCTGCAGTCTAGTAAAGTTTTTGATGATGGAGTAAGAACATGATCGACTCTAGCGGCACACGTACGCTATATAGCGACACTACCTGAGTCGG
+
AAAAAFFFFFFFGGGGGGGCGFHHHGH4EGGGGHGHHHHHHHHHGGGGHHGHH2BEFGGGHHHHHHHHHFGHGGEH1EFGH?BGGHCEHHBGGEEHFHHHHHHFHFFHFCF/DB/<</<<11<1?1<11>1<1>1=>1.111=11<<<.<0000=0=..--;/.//;:000;;000000;.-.00;0009/;/0000:/0=0;0..9.9///;--;99.;-;..-.9.9//9//-----///.///.//--
@M03495:530:000000000-LYBTV:1:2114:15759:12859 1:N:0:GTGACGTT+ATCTGGGA
GTCAGCATGTGAGCTTTGGAGTGAAATCTCTTGTCTTAAGGAATAAAGGAAAAAGATTCCGTCGGAGGCTCGGTGCTCTACAGGTTCAACCTTTGTACTCTATTATTGCCTCACATTCCATCTCTTGTGAAAATATATTTGATTGGCTTTTCTGCAGGTTGTTTGCCAGGACTTTCCAAGACCTCCACTAGAAAACACAATAAACTTTTTGGAAGCTGGACAACTATCTTCATTTTTCAGAAACAGTGAAA
+
AAAAA1FDF1FFGGGFF1EB1G1AFGFHHFHFFFDFFH3DFHEGCFFEB0FFC0BF1BB2CAAAAEA/B/FE/>>>GHHHHHEHHHHFGGHFFFH@GHHFGHHHFHHFFGHGFHBGFDF2F1BFGDHHHHH11B<2GFGH2GFG10<1F<GFDGFHHE0@GEEHGHFHFC/FFC11F1F10?GCF.G0FGGGH1<GGGG<DGHDD<GHHFGC/C/.:0:CGHHHHHGHHFFFFGFGGGGGEB/9BB09CF0
@M03495:530:000000000-LYBTV:1:2114:15631:12882 1:N:0:GTGACGTT+ATCTGGGA
GTCAGCATGTGAGCTTTGGAGTGAAATCTCTTGTCTTAAGGAATAAAGGAAAAAGATTCCGTCGGAGGCTCGGTGCTCTACAGGTTCAACCTTTGTACTCTATTATTGCCTCACATTCCATCTCTTGTGAAAATATATTTGATTGGCTTTTCTGCAGGTTGTTTGCCAGGACTTTCCAAGACCTCCACTAGAAAACACAATAAACTTTTTGGAAGCTGGACAACTATCTTCATTTTTCAGAAACAGTGAAA
+
BABBBFFFFFFFGGGGGFGGGGHHHHHDHHHHHGGGHHHHHFHHHHHHHHHHHGEGHHGHHHHGGGGGGHHGGGGGHHHHHHFEHHHHHHGHHHHHGHHHHHHHGHFHFHHHHHHHHHHGHHHHHHHHHHH4GFGHHHHHHHHH3GGFHHHGHHHGEHGDGBGHFHGHHGHHHHGHFHFGHGFGFHHHHHFDF>GGHCHCDDGHHHFHHHGFBCFGHH/CGFHEHGFFFFFFGGFGGGGGFBBFGGBFGG0
@M03495:530:000000000-LYBTV:1:2114:9825:12893 1:N:0:GTGACGTT+ATCTGGGA
GTCAGCATGTGAGCTTTGGAGTGAAATCTCTTGTCTTAAGGAATAAAGGAAAAAGATTCCGTCGGAGGCTCGGTGCTCTACAGGTTCAACCTTTGTACTCTATTATTGCCTCACATTCCATCTCTTGTGAAAATATATTTGATTGGCTTTTCTGCAGGTTGTTTGCCAGGACTTTCCAAGACCTCCACTAGAAAACACAATAAACTTTTTGGAAGCTGGACAACTATCTTCATTTTTCAGAAACAGTGAAC
+
BBBBBFFFFFFFGGGGGGGGFGGGFHHHHHHHHHHHHHHHHHHHHHFHHHHFHHGGHHHHHHHGGGGGGGHGGEEGHHHHHHHHHHHHHHHHHHGHHHHHHHHHHHHHHGHHHHHHHHHHHHHHHHHHHHH4FGHHHHHHHEHDHFHHHHHHHHHHHHHHHGHHHHHHHHHHHHHHHHHHGHHHHHHHHHHFGFGHGHHC<=DDGHHHGHGGHHHGHHHHHHHHHHHHHFGGGGGGGGGGGGGGFGFFGGB
@M03495:530:000000000-LYBTV:1:2114:20579:12900 1:N:0:GTGACGTT+ATCTGGGA
GTCAGCATGTGAGCTTTGGAGGGCAAGAAGTGGTTGTGACTGGTTTATCAACGGCAAAATATAGATCGGAAGAGCACACGTCTGAACTCCAGTCACGTGACGTTATCTCGTATGCCGTCTTCTGCTTGAAATAAAAAAAAAGAGTGGATGATAACAGCACACGTAAATATATTGATCTGGACGGCTAGCAACTATCAGAACGTCACTATGTTGATTGCGGCGCTTATCTTGCCACACTACAACCCACCGTG
+
CCCCDFFFFFFFGGGGGGGGGGGGGGGGHHFGHHGGGGHHHHHHHHHHHHHHGEFGGHHHHHHHHHHHGGGGHHHHHHHGHHHGHHHHHHHHHHHHGHHHGGGGHHDHHHGGHHHHGGGHGHHHHHHHFGF3DFGHF<B@//=<11.1<<11111<100./.-</..0=000000000000.---:.;000./00000009....:000000;000009---99..00000000:..///000.....;;.
@M03495:530:000000000-LYBTV:1:2114:8095:12900 1:N:0:GTGACGTT+ATCTGGGA
GTCAGCATGTGAGCTTTGGAATTAGTAAATTCGTTGACGACAGAAGGAGCAAGATAACGACCACAGGGAGGGTGGTTTATCAACGGCAAAATATAGATCGGAAGAGCACACGTCTGAACTCCAGTCACGTGACGTTATCTCGTATGCCGTCTTCTGCTTGAAAAAAAAAAAAAACTAAAATAGTCGACGCAACTGTTGATCTACCCGTAGATCATACATCGGGTCTTCTCAACCGCAACCAGAACTCCGTA
+
CCCCCFFFFFFFGGGGGGGGGGHHHHHHHHHHGGHHHHGGGGGHHHHHHHHHHBFHHHGGGGGHHHHGEEFGEGGGGHHHHGHHGGGGGHHHHHHHHHHHGFFGFHHHHHHGHHHGHHHHHHHHHHHHGHH/?DFGHHBGHHGGCGHHGDGHGHHHHHFHEGHHHGCCG-;;-:.;00000:00/..------/////://:///...-..///;//9//..-.9///////;:----:..;.9////..9
@M03495:530:000000000-LYBTV:1:2114:24305:12901 1:N:0:GTGACGTT+ATCTGGGA
GTCAGCATGTGAGCTTTGGAATTAGTAAATTCGTTGACGACAGAAGGAGCAAGATAACGACCACAGGGAGGGTGGTTTATCATCGGCAAAATATAGATCGGAAGAGCACACGTCTGAACTCCAGTCACGTGTCGTTATCTCGTATGCCGTCTTCTGCTTGAAAAAAAAAAAAGAACCAGACGACTAGGGAACCACTATCACATGCCGTTCCTCAACAGTCGCTTCCACATAACAGTTGACCGCTTCATTGC
+
BABBBFFFFFFFGGGGGGGGGGHHHHH6GHHGFBGHHHGGGGGFHHHHHHHHHEGHHHFGGGGGHHHGGGGGEFGFFHHHHB4FGEGCFHHHHHHHHHHGEEFFFGFHHHHEHHHGFFFDGGCHFHFGDHH22C??GFGHHHF/0FDHG.AHGFHHGHHHHCDGCFCGC-9@..;/.:..9;--.-/9.99..../////;////9-:..9//;9.;9B/.9.9.///9////://9////---../////
@M03495:530:000000000-LYBTV:1:2114:27610:12902 1:N:0:GTGACGTT+ATCTGGGA
GTCAGCATGTGAGCTTTGGTCCGCCTGAGTCCCTGGTTTATCAACGGCAAAATATAGATCGGAAGAGCACACGTCTGAACTCCAGTCACGTGACGTTATCTCGTATGCCGTCTTCTGCTTGAAAAAAAAAAAAAATACCATCTTCCTGAGAACTTCACACGATGCAACAATGTGTGTAAATCCATCAAGATGGATCGCCATGAGAGACGCACTCACAACTACTGCTTGTGTCTTTTGCTCAAGTAGCATCT
+
AAAABFFFFFFFGGGGGGGGGGGGGGHFGBGHHHHGGGHHHHHHHGGGGGGHH3FGGHHHHGGFGHHHGFGHGHHHCHFHHFHHHHHFHGHHHGGFFHHHHHGFGHHHBFEE0FEGDGH?C0?FDHGG?CC<<A-<0<0<0/0<00=0</00/000;:G/=-:..000:;::000.9009;0/0009;0:00//00.....000//:..----/9/:/9/9/9/////9/.////////////;///////
@M03495:530:000000000-LYBTV:1:2114:15007:12918 1:N:0:GTGACGTT+ATCTGGTA
GTCAGCATGTGAGCTTTGGACCAGCCTGAGTCCCTGGTTTATCAACGGCAAAATATAGATCGGAAGAGCACACGTCTGAACTCCAGTCACGTGACGTTATCTCGTATGCCGTCTTCTGCTTGAAAAAAAAATAAACACATAAATTGAAGAAATACTGTACACGCTTATCGTACGTTCTAGGTCTTCAATAGAGCGAAGTTATACGCTTTTGACATGGTAGTACCCCATCACATATCACTCTCAATCTACCG
+
CCDDCFFFFFFFGGGGGGGGGGHHHGHHHHHHHHHHHHHHHHHHHHGGGGGHHGGHHHHHHHGFGGHHHHHHHGHHHGHHHHHHHHHHHHGHHHGGFGGHHHHHGGHHHHGGGHGHHHHHHHHHHHHGCGGHF>2??0/11111111111<01>111111=1.->..11.<..<///.11011111<1111111----.111<1.9.9.01.1110/<110111<..//00010111:11100<<111<1-
@M03495:530:000000000-LYBTV:1:2114:16536:12933 1:N:0:GTGACGTT+ATCTGGGA
GTCAGCATGTGAGCTTTGGAGTGAAATCTCTTGTCTTAAGGAATAAAGGAAAAAGATTCCGTCGGAGGCTCGGTGCTCTACAGGTTCAACCTTTGTACTCTATTATTGCCTCACATTCCATCTCTTGTGAAAATATATTTGATTGGCTTTTCTGCAGGTTGTTTGCCAGGATTTCCAAGACCTCCACTAGAAAACACAATAAACTTTTTGGAAGCTGGACAACTATCTTCATTTTTCAGAAACAGTGAACA
+
ACCCDFFFFFFFGGGGGGGGGGHHHHHHHHHHHHHHHHHHHFHHHHHHHHHHHGFGHIIIHIHGGGGGGHHGGGGGHHHHHHHHHHHHHHHHHHHHHHHHHHHHHHHHHHHHHHHHHHHHHHHHHHHHHHGEFGHHHHHHHHHHFHHHHHHHHHHHHHHHHGHHHHHHFHHHHHHHHHHGHHHHHHHHHHHHHHGHGGGHGDGHHHHHHGGHHGHHHHFHHHHHHHHHHHHGGGGHGGGGGGGGGGGGGGF
@M03495:530:000000000-LYBTV:1:2114:27268:12935 1:N:0:GTTACGTT+ATCTGGGA
GTCAGCATGTGAGCTTTGGAGTGAAATCTCTTGTCTTAAGGAATAAAGGAAAAAGATTCCGTCGGAGGCTCGGTGCTCTACAGGTTCAACCTTTGTACTCTATTATTGCCTCACATTCCATCTCTTGTGAAAATATATTTGATTGGCTTTTCTGCAGGTTGTTTGCCAGGACTTTCCAAGACCTCCACTAGAAAACACAATAAACTTTTTGGAAGCTGGACAACTATCTTCATTTTTCAGAAACAGTGAAC
+
BBBBBFFFFFFFGGGGGGGGGGFHHHHBGHHHHHHHGHHGFFHHHHHHFFGHH2AFGGHHHHHGGGGGGCGGGEEGHHHHH4GGGHFHHHHHHHHHHGHGHHHHHHHF4GHHHHHGHHHFHBHHHHFHGFFFGHHHHHHGHBHHGHFFHFHHHHGHHH@GH<GHHHHHHHFHHHHBGDGFHGFHHHGHGHH1F>CGHFEEG<DBGHHHHHGGB;GHHHHHHHFHHHHHGHGGFGGGGFFBF0FBGGBFFG0
@M03495:530:000000000-LYBTV:1:2114:20439:12968 1:N:0:GTGACGTT+ATCTGGGA
GTCAGCATGTGAGCTTTGGAATTAGTAAATTCGTTGACGACAGAAGGAGCAAGATAACGACCACAGGGCGGGTGGTTTATCAACGGCAAAATATAGATCGGAAGAGCACACGTCTGAACTCCAGTCACGTGTCGTTTTCTCGTATGCAGTCTTCTGCTTGAAAAAAAAAAATACGACAAATTGATCAATTAGCATAGTCGTTCGAATACAGTGGGACCAACCATGAGATCGTTCCACCGCATGCTAGCAAT
+
A>AA1C111BBDAGG13B11B1CEFADFEGEGCBFBFDCAEAECGFHAFCG00F1FFE//E/EGGGAA//>>EEEE>FB1B2FH///C/CG1FDGBHGFHG///0?0<0FG?A/0?F1B1DC111<1=CG.00.....0<DCE.//000;/;G:0G:0G0:00;.99-;@--;/AA-;@-////;/;///://///://-;----;/-//////-------;-/;9//9;-----;/9-----//////;/
@M03495:530:000000000-LYBTV:1:2114:6153:12980 1:N:0:GTGACGTT+ATCTGGGA
GTCAGCATGTGAGCTTTGGAATTAGTAAATTCGTTGACGACAGAAGAGCAAGATAACGACCACAGGGAGGTGGTTTATCAACGGCAAAATATAGATCGGAAGAGCACACGTCTGAACTCCAGTCACGTGACGTTATCTCGTATGCCGTCTTCTGCTTGAAAAAAAAAAAAAAAAAGAAATATGAAGAGCAGAAGGCTGATGAGAAGAAGAAGTAATTAGTACAGGAAGCGGTAGGTAGACAGTAGAAGAAA
+
CDDCCFFFFFFFGGGGGGGGGGHHHHHHHHHHGHHHHHGGGGGHHHHHHHHHHBFGHGGGGGHHHHGGGGEFFFGHHHHHHHGGGGGHHHHHHHHHHHGGGGHHHHHHHGHHHGHHHHGHHHHHHHGHHHGCFGHHDHHHGGHFHHGEGHGHHHHGHHFHHHGGGGGFF<-----.../11111111./0///0..<B.<11011/0:/0//<11:110<1:11/./..--....:101<</<1<1<<0//
@M03495:530:000000000-LYBTV:1:2114:7002:12990 1:N:0:GTGACGTT+ATCTGGGA
GTCAGCATGTGAGCTTTGGAGTGAAATCTCTTGTCTTAAGGAATAAAGGAAAAAGATTCCGTCGGAGGCTCGGTGCTCTACAGGTTCAACCTTTGTACTCTATTATTGCCTCACATTCCATCTCTTGTGAAAATATATTTGATTGGCTTTTCTGCAGGTTGTTTGCCAGGACTTTCCAAGACCTCCACTAGAAAACACAATAAACTTTTTGGAAGCTGGACAACTATCTTCATTTTTCAGAAACAGTGAAC
+
CDCDDFFFFFFFGGGGGGGGGGHHHHHHHHHHHHHHHHHHHHHHHHHHHHHHHGEGHIHIHIHGGGGGGHHGGGGGHHHHHHHHHHHHHGHHHHHHHHHHHHHHHHHHHHHHHHHHHHHHHHHHHHHHHHHBDGHHHHHHHHHHFHHHHHHHHHHHHHHHHGHHHHHHHHHHHHHHHHHHGHHHHHHHHHEGHFHHHHHGGGGHHHHHHHGGGHEHHHHGHHHHHGHHHHGGGHHGGGGGGGGGFGGGGG<
@M03495:530:000000000-LYBTV:1:2114:26387:12994 1:N:0:GTGACGTT+ATCTGGGA
GTCAGCATGTGAGCTTTGGTCCAGCCTGAGTCCTGGTTTATCAACGGCAAAATATAGATCGGAAGAGCACACGTCTGAACTCCAGTCACGTGACGTTATCTCGTATGCCGTCTTCTGCTTGAAAAAAAAAAAAAAAGGGACGAGTCCGAAAAACATATAATACTGCTAGAGAGCACGCTCTGGGTATGTGTACACCTATAGTTCAACTACGAGTTGATGAATATTTGCGTCATATGCTGCGCACAGCGATA
+
DDEEDFFFFFFFGGGGGGGGGGHHHGHHHHHHHHHHHHHHHHHHHGGGGGHGHFGHHHHHHGGGGHHHHHHHGHHHGHHHHGHHHHHHHGHHHGGGGHGDFHHFGHHHHGFGHGHHHHHHHGGHHHGGGGG//-<>.....-<-</0...<-...0111111111:111001..0.--...00//10:1<11111//011111111<100.<.<<1111111111:11-.-..<111110-----/.9@..
@M03495:530:000000000-LYBTV:1:2114:14827:13010 1:N:0:GTGACGTT+ATCTGGGA
GTCAGCATGTGAGCTTTGGTCCAGCCTGAGTCCTGGTTTATCAACGGCAAAATATAGATCGGAAGAGCACACGTCTGAACTCCAGTCACGTGACGTTATCTCGTATGCCGTCTTCTGCTTGAAAAAAAAAATAAAAAAGAAAGTTCGAATGGCCAAGCACTTGTGTCATTACACATACAAACATACCAGTCTCAGAATCGACTCAGCGTATAGACAATAGTCGGTTGTTTCATATGCGATCAGACATGGTA
+
CCCCCFFFFFFFGGGGGGGGGGHHHGHHHHHHHHHHHHHHHHHHHGGGGGHHHFGHHHHHHGGGGHHHHHHHGHHHGHHHHHHHHHHHHGHHHGGFGHHHHHHGGHHHHGGGHGHHHHGHHHHHHHGGGDCF=1111///0><=11..0<110<0..<//00010/<111:1100000000:.010/:0<0111C0111.<-..00=....<1101:01111.--.-.9/111111<.....000/10/<1
@M03495:530:000000000-LYBTV:1:2114:20839:13011 1:N:0:GTGACGTT+ATCTGGGA
GTCAGCATGTGAGCTTTGGAGGGTGGTTTATCAACGGCAAAATATAGATCGGAAGAGCACACGTCTGAACTCCAGTCACGTGACGTTATCTCGTATGCCGTCTTCTGCTTGAAAAAAAAAAAAAAAAAGAATATAATATGAAGTTTATATCATAACAAGGAAAATCGTTGAGTTAACATAACGCTACGGTATCATAGAATGAATAATGTACGTGCAGTGCTAATCGAGAAGATCTCAATGGATCAGTCGTG
+
CBCCDFFFFFFFGGGGGGGGGGGEGGGGHHHHHHHGGGGGHHHHHHHHHHHGGFEGHHHHHHGHHHGHHHHHHHHHHHHGHHHGGGGHHFHHHGGHHHHGGGHGHHHHHHHGHHHHGGGFC<<->-<-..<<1111:1<111<1:1111<11111000/..//<10.../<01111<11110.-9.-..<<.1111111:10<111:1<11.//..11<:11110...../<11111<110010.011...
@M03495:530:000000000-LYBTV:1:2114:10019:13041 1:N:0:GTGACGTT+ATCTGGGA
GTCAGCATGTGAGCTTTGGAGTGAAATCTCTTGTCTTAAGGAATAAAGGAAAAAGATTCCGTCGGAGGCTCGGTGCTCTACAGGTTCAACCTTTGTACTCTATTATTGCCTCACATTCCATCTCTTGTGAAGATATATTTGATTGGCTTTTCTGCAGGTTGTTTGCCAGGACTTTCCAAGACCTCCACTAGAAAACACAATAAACTTTTTGGAAGCTGGACAACTATCTTCATTTTTCAGAAACAGTGAAC
+
CACCCFFFFFFFGGGGGGGGGGHHHHHHHHHHHHHHHHHHHHHHHHHHHHHHHGEGHHHIHIHGGGGGGHHGGGGGHHHHHHHHHHHHHHHHHHHHHHHHHHHHHHHHHHHHHHHHHHHHHHHHHHHHHHH4DGHHHHHHHGH4?CGHHHHHHHGHHHHHHEHHHHHHHHHHHHHHHHHHGHHHHGGHHHHDFFGHHHHEGGGHHHHHHHGGGHHGHHFGHHHHGHHFHHGGGGFFGFGGGGFFFFFGGGF
@M03495:530:000000000-LYBTV:1:2114:24047:13042 1:N:0:GTGACGTT+ATCTGGGA
GTCAGCATGTGAGCTTTGGTCCGCCTGAGTCCTTGGTTTATCAACGGCAAAATATAGATCGGAAGAGCACACGTCTGAACTCCAGTCACGTGACGTTATCTCGTATGCCGTCTTCTGCTTGAAAAAAAAAAAAAAAAGAACAGGTAAGTTACATCCTAGCTGTCTGAAGTTGACGTTCACTGAAAAGTAAGCTCATGATATGAGATACGCTTAATTAGCCAACAATTAATTAGGATGTGTATTGTGTATGT
+
CCCCCFFFFFFFGGGGGGGGGGGGGGHFGHHHHHHHGHHHHHHHHGGGGGHHHBFGHHHHHGGGGHHHHHHHGHHHGFHHHFHHHHHHHGHHHGGGGHHGHHHGGHHHHGGGHGHHHHHHHBGHHHGGGGG<<-<-<...<//.01101111111/<1101010111101<110...:0111000</<<110<001111111111111.....11110<00/..9011111101110<1:1111<1/1111
@M03495:530:000000000-LYBTV:1:2114:16570:13043 1:N:0:GTGACGTT+ATCTGGGA
GTCAGCATGTGAGCTTTGGAGTGAAATCTCTTGTCTTAAGGAATAAAGGAAAAAGATTCCGTCGGAGGCTCGGTGCTCTACAGGTTCAACCTTTGTACTCTATTATTGCCTCACATTCCATCTCTTGTGAAAATATATTTGATTGGCTTTTCTGCAGGTTGTTTGCCAGGACTTTCCAAGACCTCCACTAGAAAACACAATAAACTTTTTGGAAGCTGGACAACTATCTTCATTTTTCAGAAACAGTGAAC
+
CCDDDFFFFFFFGGGGGGGGGGHHHHHHHHHHHHHHHHHHHHHHHHHHHHHHHGEGHHHHHIHGGGGGGHHGGGGGHHHHHHHHHHHHHHHHHHHHHHHHHHHHHHHHHHHHHHHHHHHHHHHHHHHHHHHFFGHHHHHHHGHHHHGHHHHHHHHHHHHHHGHHHHHHHHHHHHHHHHFHHHHHHHHHHHGGHHHHHHHGHGBHHHHHHHGGGHHEFHHHHHHHHHGHHHFGGGGGGGGGFGGGFFGGGGB
@M03495:530:000000000-LYBTV:1:2114:5878:13051 1:N:0:GTGACGTT+ATCTGGGA
GTCAGCATGTGAGCTTTGGTCCAGCCTGAGTCCCTGGTTTATCAACGGCAAAATATAGATCGGAAGAGCACACGTCTGAACTCCAGTCACGTGACGTTATCTCGTATGCCGTCTTCTGCTTGAAAAAAAAAAAAACAATACAGTAACTTACATTACTCAAATAAGTGAAGAGATACTACAACGAGTACTAGTCATAAATAACCTGAGGAGCTAACACAGTATGTTAAACAAGTCACTCTAACGTGTGAACG
+
DCCDDFFFFFFFGGGGGGGGGGHHHGHHHHHHHHHHHHHHHHHHHHGGGGGHH3FHHHHHHHGGGGHHHHHHHGHHHGHHHHHHHHHHHHGHHHGGGGHHGHHHGGHHHHGGGHGHHHHHHHHHHHHGFGD/<<-.<<1<111==000000000000000<00<000000;.:00000;000-..;.00000;0;000000000.//.0:.;00/00..00000000:00./0000000000././.:00;
@M03495:530:000000000-LYBTV:1:2114:5782:13052 1:N:0:GTGACGTT+ATCTGGGA
GTCAGCATGTGAGCTTTGGAATTAGTAAATTCGTTGACGACAGAAGGAGCAAGATAACGACCACAGGGAGGGTGGTTTATCAACGGCAAAATATAGATCGGAAGAGCACACGTCTGAACTCCAGTCACGTGTCGTTATCTCGTATGCCGTCTTCTGCTTGAAAAAAAAAAAAATCAGCGTACAATCATATTACACAGTTATGTCTGTAACAGTACACATCACCTGCTGTAGACGGAGTTATATGCTGTGTG
+
ABCCCFFFFFFFGGGGGGGGGGGHHHHHHHHHGGHHHHGFGGGHHHHHHGHHH2FHHHGGGGGHHHHGGGGGGGGFGHHHHFGHGGGGGHHHHHHHHHHHGFGGHHHHHHHGHHHGHHHHHHHHHHHHGHH2FEFGGGGHHHGGHHGFGFGHGHHHHHHHHHHGH-:C@:;-:.;000..;-:00;0000000000.0000090009;0900;00000;;09/0/.9000000...../9;0000090/0.
@M03495:530:000000000-LYBTV:1:2114:15335:13052 1:N:0:GTGACGTT+ATCTGGGA
GTCAGCATGTGAGCTTTGGAATTAGTAAATTCGTTGACGACAGAAGGAGCAAGATAACGACCACAGGGAGGGTGGTTTATCAACGGCAAAATATAGATCGGAAGAGCACACGTCTGAACTCCAGTCACGTGACGTTATCTCGTATGCCGTCTTCTGCTTGAAAAAAAAAAAATAAAAAAATGCAGACTCAACCGATGACGTATAAGAGAATACCAACAAATGATGTGAAGTCAACTTCAATATATACAACT
+
CCCCCFFFFFFFGGGGGGGGGGHHHHHHHHHHGHHHHHGGGGGHHHHHHHHHHGGHHHGGGGGHHHHGGGGGEGGGGHHHHHHHGGGGGHHHHHHHHHHHGFGGHHHHHHHGHHHGHHHHHHHHHHHHGHHFFGFGHEFHHHGGFFHHGGGHGHHHHHHHHHHHHGGGGG--.0:00:--.0;0:0.00;;/.---.;;:..000000/0;00000....000:000000:00000000000000000000
@M03495:530:000000000-LYBTV:1:2114:21641:13061 1:N:0:GTGACGTT+ATCTGGGA
GTCAGCATGTGAGCTTTGGTCCGCCTGGTTTATCAACGGCAAAATATAGATCGGAAGAGCACACGTCTGAACTCCAGTCACGTGACGTTATCTCGTATGCCGTCTTCTGCTTGAAAAAAAAAAAAAAAAAAGTAGAGACAGCTGGCAGTGACCGGTATGAGAATTACCTTACGATGATGAAAAGTGGTACCAATCAAATGATTCACATATGACACATGCTGTCATGTTACCATAGTCACACGTGACGTGAT
+
CCCCDFFFFFFFGGGGGGGGGGGGGGHHHHHHHHHHHGGGGGHHHHHHHHHHHEEGGHHHHHHHGHHHGHHHHHHHEDFHHGGHHGGGGHEBHHHGGHHHHGFGHGHHHHHHHHHHHHGGGGG<//-----<00000;///.00/./.:0;009---900000000000000..;.000000;/:00:000000/000;:000000000:00000/000:0000000:000000000000:-;......9/
@M03495:530:000000000-LYBTV:1:2114:28882:13063 1:N:0:GTGACGTT+ATCTGGGA
GTCAGCATGTGAGCTTTGGACTCCTGACTGGTTTATCAACGGCAAAATATAGAACGGAAGAGCACACGTCTGAACTCCAGTCACGTGACGTTATCTCGTATGCCGTCTTCTGCTTGAAAAAAAAAAATAAATATATATTTCATGAGATTGTATTACTTGTTGCACCCAGGCCCTGCGAAATCATCCAGGTGAAAACGCAGTCACACTTTTGGAGACTGGTCACGTACGTCCATCTATCAGTAGCATTGAAC
+
BBBBBFFFFFFFGGGGGGGGGGHGHFHFGHHGHHHHHHHHGGGGGHHHGFHHH5BEEEFEGHHHHHHGHGGFDHHFFHFHG3BFDHHHA?BFCGBGHHGEFGDGGFEA?GGDD4FB0GFHA//<>//01?111?1?1@111111111>11<1111111=>10100<<....<<<..----.00::000//;00;0/-:--./009//;0;0-///;//.//;/.:9.-:...;///:/9///////:/://
@M03495:530:000000000-LYBTV:1:2114:8075:13072 1:N:0:GTGACGTT+ATCTGGGA
GTCAGCATGTGAGCTTTGGAGTGAAATCTCTTGTCTTAAGGAATAAAGGAAAAAGATTCCGTCGGAGGCTCGGTGCTCTACAGGTTCAACCTTTGTACTCTATTATTGCCTCACATTCCATCTCTTGTGAAAATATATTTGATTTGCTTTTCTGCAGGTTGTTTGCCAGGACTTTCCAAGACCTCCACTAGAAAACACAATAAACTTTTTGGAAGCTGGACAACTATCTTCATTTTTCAGAAACAGTGAAC
+
BBBBBFFFFFFFGFGGGFGGGGFFHGHGHHHHHHHGGHHHCGHGHHHFHFHGHAEFHHHGHHHGGGCEEHHGGGGGHHBFGHHHHHHHGHHHHHHFHHGFGGGHEGGGDGGFCHHHHHHHHHHEHHHHHFH4BFHHHHGDHHHH?GHHGHGFHHEHHFCGFGHHHF<GGEHHGGHDGFFHHHHHH.GHHHGGHFGHHGFCD0D0<GHHGHG?G0/CGHBFHFGGGHGCCCC:FGGFGCFFFFFFGFFBFF0
@M03495:530:000000000-LYBTV:1:2114:10406:13075 1:N:0:GTGACGTT+ATCTGGGA
GTCAGCATGTGAGCTTTGGAGTGAAATCTCTTGTCTTAAGGAATAAAGGAAAAAGATTCCGTCGGAGGCTCGGTGCTCTACAGGTTCAACCTTTGTACTCTATTATTGCCTCACATTCCATCTCTTGTGAAAATATATTTGATTGGCTTTTCTGCAGGTTGTTTGCCAGGACTTTCCAAGACCTCCACTAGAAAACACAATAAACTTTTTGGAAGCTGGACAACTATCTTCATTTTTCAGAAACAGTGAAC
+
CBCCDFFFFFFFGGGGGGGGGGHHHHHHHHHHHGHHHHHHHHHHHHHHHHHHHEEGHIIHHHHGGGGGGGHGGGGGHHHHHHHHHHHHHHHHHHHHHHHHHHHHHHHHHHHHHHHHHHHHHHHHHHHHHGH?FHHHHHHHHHHHHHHHHHHHHHHHHHHHHGHHHHHHFHHHHHHHHHHHGHHHHHHHHHHBGFGHHHHGHGHHHHHHHHGGHHHHHHGFHHHHHHHHHHGGGGGGHGGGG:FGFGFGFG:
@M03495:530:000000000-LYBTV:1:2114:29051:13095 1:N:0:GTGACGTT+ATCTGGGA
GTCAGCATGTGAGCTTTGGTTTATCAACGGCAAAATATAGATCGGAAGAGCACGCGTCTGAACTCCAGTCACGTGACGTTATCTCGTATGCCGTCTTCTGCTTGAAAAAAAAAAAACAGACGTACCTTGACTCGCGATCACCTATGTGACTGTGCGGATTATGCTCAGATGCATAAACTTCCTCCATGTCAATGATTGTCTATATCGCTGTCACAGTATACATAGAACAATACCTCCAATCCGATTTTGCT
+
BBBBBFFFFFFDGGGGGGGFGGHHGHHFFGFGGHHHHHHHGHHHGGGGFGGHH0AEEGGGHHGHHHHHHHHHGHHHGG?FH1GHGGFFFHGGEEEHGGGFHGHHGBHHAE@C@/////000//...111111>.----..//</00:00000:00.---.000000;/000;000000000000//00;00;0000;9:///:///.9.9:///9/9//////://///;//////..;;/::.9;.9/9/
@M03495:530:000000000-LYBTV:1:2114:21522:13100 1:N:0:GTGACGTT+ATCTGGGA
GTCAGCATGTGAGCTTTGGAGTGAAATCTCTTGTCTTAAGGAATAAAGGAAAAAGATTCCGTCGGAGGCTCGGTGCTCTACAGGTTCAACCTTTGTACTCTATTATTGCCTCACATTCCATCTCTTGTGAAAATATATTTGATTGGCTTTTCTGCAGGTTGTTTGCCAGGACTTTCCAAGACCTCCACTAGAAAACACAATAAACTTTTTGGAAGCTGGACAACTATCTTCATTTTTCAGAAACAGTGAAC
+
CBCCCFFFFFFFGGGGGGGGGGHHHHHHHHHHHHHHHHHHHHHHHHHHHHHHHFFGHIHHHHHGGGGGGHHGGGGGHHHHHHHHGHHHHHHHHHHHHHHHHHHHHHHHHHHHHHHHHHHHHHHHHHHHHHH4FHHHHHHHHHHFGHHHHHHHHHHHHHHHHGHHHHHHHHHHHHHHHHHHHHHHHHHHHHHHHFGHHHHEGGHDGHHHHHGGFGHHHHHFHHHHHHHHHHGGGGGGGGGGGGGGGFBGGG0
@M03495:530:000000000-LYBTV:1:2114:12631:13107 1:N:0:GTGACGTT+ATCTGGGA
GTCAGCATGTGAGCTTTGGAATTAGTAAATTCGTTGAATAACGACCACAGGGAGGGTGGTTTATCAACGGCAAAATATAGATCGGAAGAGCACACGTCTGAACTCCAGTCACGTGACGTTATATCGTATGCCGTCTTCTGCTTTGAAAAAAAAACTCCAGCATTAGATCACCGCGCCTTTGGGCGTAGTTTGGGCGGTCTTTTCGAATCCCAAGACCCGCAGAGCACACGCCTGCACTACAGTCACTGTAT
+
ABBBBFFFFBDFFGGGGGFFFGHGHHFGHHHGFBFHCGHHHGFFGEFFHGGE21AEABEEFHFDGHFGGE0EFHHHFGHHFFHGFFEDFFBGFFHGGHFEGBGFHHGHFFFGFHCGGGGFHH3BFF2?@222<//@/FHHGFD11<111FA-@C<000////00<:0C0://;@F--.90;9A??D--.000..;:---./;9B-.;/;/BBB9....--;--.9/;;.@-9...9/99;/;BB///////
@M03495:530:000000000-LYBTV:1:2114:24266:13119 1:N:0:GTGACGTT+ATCTGGGA
GTCAGCATGTGAGCTTTGGGAGGGTGGTTTATCAACGGCAAAATATAGATCGGAAGAGCACACGTCTGAACTCCAGTCACGTGACGTTATCTCGTATGCCGTCTTCTGCTTGAAAAAAAAAAAAAAAGTAGAGTGACTTATAATTGAAGTGCTTGATCGATTCACTGGGATGTCGTAATGAGACGCGTAATAGTGTAGGTAGTAGTAGGATTGTCGTATAATGAGGTAGCTCGTCGTTGGCTAATTAGTGG
+
DCDDDFFFFFFFGGGGGGGGGGGGEFGEGHHHHHHHGGGGGHHHHHHHHHHHGAFFHHHHHHHGHHHGHHHHHHHHHHHHGBGHGGGGHHFHHHGGHHHHGEFHGHHHHHHHHHHHHGGCG<><---.0000=00000000000<0000000000.00...0<00<0/..0.00.<..<00000<----..00000000000000000000:/00..</000000/<0000<.-.--.<.0000000000.
@M03495:530:000000000-LYBTV:1:2114:3340:13135 1:N:0:GTGACGTT+ATCTGGGA
GTCAGCATGTGAGCTTTGGAGACTGGTTTATCAACGGCAAAATATAGATCGGAAGAGCACACGTCTGAACTCCAGTCACGTGACGTTATCTCGTATGCCGTCTTCTGCTTGAAAAAAAAAAAAAAGAAATTGATATATTGATCGTAACTTAATGGATTAAATACGCGACGCTCGAGGATTAGTTAATAATACAAGTACACGGCAAAGCAGATATGACCACTAAGCAATAATGAAACAACAATTTGTACCTA
+
DDECDFFFFFFFGGGGGGGGGGGHHHHHHHHHHHHGGGGGHHHHHHHHHHHGGBBFHFHHHHGHGFGHHGHHHHHHHHHGGGEFGGGHHHHHHGGHHHHGGCHGHGGGHHHGHHHHGGGGGB?C<..00111111<111<<1<.<...110111=0100111<0..-<9--..--.-</10011<1<111:100011<11.----://<//011111<0.</:0/</0<0:11110/....0111<11:11
@M03495:530:000000000-LYBTV:1:2114:19688:13135 1:N:0:GTGACGTT+ATCTGGGA
GTCAGCATGTGAGCTTTGGAGGGTGGTTTATCAACGGCAAAATATAGATCGGAAGAGCACACGTCTGAACTCCAGTCACGTGACGTTATCTCGTATGCCGTCTTCTGCTTGAAAAAAAAAAAAAAAAGGAATGAAGGAGCAATGTAGCTTTGTAGGACTAAAGGGTTCGTTCGTGTTAGCCACAGAAGTAGTACACTGTTCTGCTAGTTGCTGATTTTTCAACAGTAGACTGGATGACAGACTACTACTAA
+
BBCCDFFFFFFFGGGGGGGGGGGEGGGGHHHHHHHGGGGGHHHHHHHHHHHGGFEHHHHHHHGHHHGHHHHHHHHHHHHGHHHGGGGHHDGHHGGHHHHGGGHGHHHHHHGHHHHHGGG><</----..//<00110..../:0::<11110111000//0000....-9/..<.9.11100/<.0001<11<111101111<1111<11<01<0<11</1110/<111110</1000<0/.00/1<1111
@M03495:530:000000000-LYBTV:1:2114:23786:13144 1:N:0:GTGACGTT+ATCTGGGA
GTCAGCATGTGAGCTTTGGAGTGAAATCTCTTGTCTTAAGGAATAAAGGAAAAAGATTCCGTCGGAGGCTCGGTGCTCTACAGGTTCAACCTTTGTACTCTATTATTGCCTCACATTCCATCTCTTGTGAAAATATATTTGATTGGCTTTTCTGCAGGTTGTTTGCCAGGACTTTCCAAGACCTCCACTAGAAAACACAATAAACTTTTTGGAAGCTGGACAACTATCTTCATTTTTCAGAAACAGTGAAC
+
CBCCDFFFFFFFGGGGGGGGGGHHHHGHHHHHHHHHHHHHHHHFHHHGGHHHHGEFHHIHHHHGGGGGGHHGGGGGHHHHHHHGHHHHHHHHHHHHHHHHHHHHHHHHHHHHHHHHHHHHHHHHHHHHHHHFHHHHHHHHHHHHHHHHHHHHHHHHGHHHHGHHHHHHHHHHHHHHHGHHHHHHHHHHHHHHHFGGHHHAGDFGFHHHHHGGHHFHHHHFFHHHGFGGHHFGGGGGGGGGGCFGGGCFFF0
@M03495:530:000000000-LYBTV:1:2114:6735:13167 1:N:0:GTGACGTT+ATCTGGGA
GTCAGCATGTGAGCTTTGGTCCGCCTGAGTCCTGGTTTATCAACGGCAAAATATAGATCGGAAGAGCACACGTCTGAACTCCAGTCACGTGACGTTATCTCGTATGCCGTCTTCTGCTTGAAAAAAAAAAAAAATCAGGACTATTAGTTGCACCCTTTGCCTGACAACAAACAGTGTGATCAACGTATAGTATTAGAGACCGTGAATCGGCCACCATTATGGCCAGATCGAGCCATCTCTCGTCCAGTCTC
+
CCCCDFFFFFFFGGGGGGGGGGGGGGHFGHHHHHHHHHHHHHHHGGGGGHHHHDGHHHHHGGGGHHHHHHHGHHHGHHHHHHHHHHHHGHHHGGGGHHBGGHGGHHHHGFGHGHHHHHHGHHHHHGGGG@//>-01<000.//<0<00000<0/../000000//00..:..:/00;000;0;/...000;:0;00000/.-....00..-.-...000000./0.:00....-/00;000.....;0000
@M03495:530:000000000-LYBTV:1:2114:14187:13201 1:N:0:GTGACGTT+ATCTGGGA
GTCAGCATGTGAGCTTTGGACCAGCCTGAGTCCGTGGTTTATCAACGGCAAAATATAGATCGGAAGAGCACACGTCTGAACTCCAGTCACGTGACGTTATCTCGTATGCCGTCTTCTGCTTGAAAAAAAAAGAAAAAAAGTCACGATTCTCGAAATGGACTACCGAACTTAAGAGGAGGTGTGGTAGCAGTAGATCAGATCTGGATACTAAGTACATGATATACGATGTCAACGTCGTATGTGTACTTAGC
+
CCCCDFFFFFFFGGGGGGGGGGHHHGHHHHHHHGHGGHGHHHHHHHGGGGGHHGGHHHHHHHGGGGHHHHHHHGHHHGHHHHHHHHHHHHGHHHGGGGHHHHHHGGHHHHGGGHGHHHHHHHFHHHHGGGC//0=00/-.1111...<111.</..10000<//-.--.<01110......0.</:10101::11:0<:10111111011<0111111011<1<..<..1<<0...--.</<11111111<
@M03495:530:000000000-LYBTV:1:2114:5025:13206 1:N:0:GTGACGTT+ATCTGGGA
GTCAGCATGTGAGCTTTGGAGGGCAAGAAGTGGTTGTGACTGGTTTATCAACGGCAAAATATAGATCGGAAGAGCACACGTCTGAACTCCAGTCACGTGACGTTATCTCGTATGCCGTCTTCTGCTTGAAAAAAAAAAAAAAACGATCTAATCTAAAAGACAACATAAATCACGAGAATCGAGCAACACTGTATACAAGATTGAACCTCAAGTAGACTTTGTAGGACAGTACATAAACATGCTGTATCAAT
+
AAABBFFFFFFFGGGGGGGGGGGGGGGFFGFGHHGGGGHHHHHHHHHHHHHHGEEGFHHHHHHHHHHHGGGGHGHHHHHGHHHGGHHHHHHHHHHHGHHHGGGGHHGHHHGGHHHHGFGHGHFHHGHHFHHBGGC@/A<<<--.-:...0<00000;00.///../0090090..-..00....-/...0090000000/000000.//0900:00000000000009E0900000090;00:000;0000
@M03495:530:000000000-LYBTV:1:2114:5204:13206 1:N:0:GTGACGTT+ATCTGGAA
GTCAGCATGTGAGCTTTGGTCCAGCCTGAGTCCTCTGGTTTATCAACGGCAAATTATAGATCGGAAGAGCACACGTCTGAACTCCAGTCACGTGACGTTATCTCGTATGCCGTCTTCTGCTTGAAAAAAAATAGAGGGCCGTCCTGAAGCTGACAGAATTCGGGCCGAGATGCCTCTCTACGCGCACGCAACTCTCTTTTTCTTGGCATGAAGCCATCCAACGTCACTCTAGCCTAACCCCTCCTGCGCGT
+
A>AAAFFFD5@FFGFCGGFGFGHFBFHF4EHHDFGHHHBGEFGHHGHGCEEAG5D3FHHHHHHGDEGHHFFHFHGFGFGHHHHHFHHGHHHEHHGGC?1E14F@F?EH3GHG>EGE?GHBGHHF?D?0///011110////<///11<1<1>1F1F01>1=...-<CC--.00::;//:09.9---;-----;/;BB//;;/;////:/.:/:/../99///...../;9/;//;//.;......//----
@M03495:530:000000000-LYBTV:1:2114:16643:13210 1:N:0:GTGACGTT+ATCTGGGA
GTCAGCATGTGAGCTTTGGTCCGCCTGAGTCCTGGTTTATCAACGGCAAAATATAGATCGGAAGAGCACACGTCTGAACTCCAGTCACGTGACGTTATCTCGTATGCCGTCTTCTGCTTGAAAAAAAAAAATAAAATATAACAGTAATGACAACCACGTATTCAGTCTGCATGATACTATACACATGACTAACTTTGACAATGATATACGCTATAGAGTGATACTGCTGTTACGCATGTTAGATAATATGG
+
BABCCFFFFFFFGGGGGGGGG4EGGGHFHHHHHHHHHHHHHHHHGGGGGHHHHHHHHHHHGGGGHHHHHHHGHHHGHHHHHHHHHHHHGHHHGGGGHHHHHHGGHHHHGGGHGHHHHHHHHHHHHGGGDA/0?1?111==111>F11<11111....../00<0000=<B0;00;:00000000:0:000000000000;:;0000000.....0000000000;00000000.;...:0000:00000:0
@M03495:530:000000000-LYBTV:1:2114:25758:13213 1:N:0:GTGACGTT+ATCTGGGA
GTCAGCATGTGAGCTTTGGAATTAGTAAATTCGTTGACGACAGAAGGAGCAAGATAACGACCACAGGGAGGGTGGTTTATCAACGGCAAAATATAGATCGGAAGAGCACACGTCTGAACTCCAGTCACGTGACGTTATCTCGTATGCCGTCTTCTGCTTGAAAAAAAAAAAAAAATAAACAAGATGTACAGCGTGTAGTAAGGCACATGTAACAGCGGTAGTTGCTACAGTCAGAGCTCGTAGCACCGACG
+
CCCDDFFFFFFFGGGGGGGGGGHHHHHHHHHHGFHHHHGGGGGHHHHHHHHHHFGHHHGGGGGHHHHGGGGGEGGGGHHHHHHHGGGGGHHHHHHHHHHHGGGGHHHHHHHGHHHGHHHHHHHHHHHHGHH?FGFGHGFHHHGGFGHHGGGHGHHHGHHHHFHHHGGGGD?<9--.<00:0.//0<000000-<.</000000/../:0<:0000.<-...:<0:00<00<00000/00<-...00.--9-
@M03495:530:000000000-LYBTV:1:2114:24195:13234 1:N:0:GTGACGTT+ATCTGGGA
GTCAGCATGTGAGCTTTGGAAAGTAAATTCGTTGACGACAGAAGGAGCAAGATAACGACCACAGGGAGGGTGGTTTATCAACGGCAAAATATAGATCGGAAGAGCACACGTCTGAACTCCAGTCACGTGACTTTATCTCGTATGCCGTCTTCTGCTTGAAAAAAAAAGACCTAAGAGCAATCAGTGAGGAATCAGAGGCCTGGGGACCCTGTGCAACCATCCCTGTCGTCTCTCCAGACCCAGCCGCCTAC
+
AAAA@FDFD1BFFGGBGDG1GGFBA3DABB0BBFCGGGGCA0GHACHHHHCFGGFFE//FGFGFHGEA>>EFE?>FHFHHFHA//>>G0GDGDEH2FGC>F/000100<EFGFFG2<B<GFC@1<1/0/FA@@>@GDGGC<<<G1?/.<<<FG11<GG0F1<.---;.;/;0:CC909990BB00;C:.9/:BFGB99.EFA..--9BBEF/BBBB/:-/9:EF//BEA-9-///9//;AEAEF-----;9
@M03495:530:000000000-LYBTV:1:2114:13602:13244 1:N:0:GTGACGTT+ATCTGGGA
GTCAGCATGTGAGCTTTGGAGTGAAATCTCTTGTCTTAAGGAATAAAGGAAAAAGATTCCGTCGGAGGCTCGGTGCTCTACAGGTTCAACCTTTGTACTCTATTATTGCCTCACATTCCATCTCTTGTGAAGATATATTTGATTGGCTTTTCTGCAGGTTGTTTGCCAGGACTTTCCAAGACCTCCACTAGAAAACACAATAAACTTTTTGGAAGCTGGACAACTATCTTCATTTTTCAGAAACAGTGAAC
+
AABBBFFFFFFFGGGGGGGGGGHHHHHGGHHHHHHHHHHHHHHHHHHHHHHHHAEFHHHHFHHGGGGGGFGGGGGGHHHHHHHHHHEHHHHHHHHHHHHHGHHHHHHHHHHHHHHHGHHHHHHHHHHHHHH4BGHHHHHHHGHBBBFFHHHGHHGHHHHHHFHHHHHHHHHHGHHGHHHHHHHHHHHFHHHGHFFGHFHCG=GFFHHHHHGCGHHGHHHHGHHEGHHHHHGGGGFFGGGGGGFEFFFGGG0
@M03495:530:000000000-LYBTV:1:2114:22018:13250 1:N:0:GTGACGTT+ATCTGGGA
GTCAGCATGTGAGCTTTGGAATTAGTAAATTCGTTGACGACAGAAGGAGCAAGATAACGACCACAGGGAGGGTGGTTTATCAACGGCAAAATATAGATCGGAAGAGCACACGTCTGAACTCCAGTCACGTGACGTTATCTCGTATGCCGTCTTCTGCTTGAAAAAAAAAAAAATAAAGACAAGACGAACCAAATCTGAATAGGACTAAAGCGAGTTTACACATACCTGATCTGTACAGATACCGAAGTTAA
+
CCCCCFFFFFFFGGGGGGGGGGHHHHHHHHHHGHHHHHGGGGGHHHHHHHHHHBGHHHGGGGGHHHHGFGGGEGGGFHHHHHHHGGGGGHHHHHHHHHHHGGGGHHHHHHHGHHHGHHHHHHHHHHHHGHH/?EFFHH1FGHGFFGHHGGGHGHHHGHHGHHHHHGFGC?-9-.:;000///./;.----:..;0000090000://0000;.--.000090009/00/0000;0000:000:..:-:00:
@M03495:530:000000000-LYBTV:1:2114:18202:13255 1:N:0:GTGACGTT+ATCTGGGA
GTCAGCATGTGAGCTTTGGTTTATCAACGGCAAAATATAGATCGGAAGAGCACACGTCTGAACTCCAGTCACGTGACGTTATCTCGTATGCCGTCTTCTGCTTGAAAAAAAAAAAACCAACTCAGAAAAACTCATTCAATTGCTTAACAGAATAACCTTACTTATAATCATCCAGGCTGTATAACTGTTAGTATCTACTCAACACATGTACGTATGATCTTAATGGTTTGCCTCATAATTCTACGACTACT
+
CCCCCFFFFFFFGGGGGGGGGGHHHHHHGGGGGHHHHHHHHHHHGGGGHHHHHGGGHHHGHHHHHHHHHHHHGHHHGGFEHFFHHHFGHHHHGEGHGHHHHHHHHHHHHGGGGC<<//=?/0??111100/1111=1111111=111111<00=00000<00<00000000000:/....;000000000000000000000/0..000;0./00/000000000000..:00000000000009..9-/;
@M03495:530:000000000-LYBTV:1:2114:3533:13267 1:N:0:GTGACGTT+ATCTGGGA
GTCAGCATGTGAGCTTTGGAGTGAAATCTCTTGTCTTAAGGAATAAAGGAAAAAGATTCCGTCGGAGGCTCGGTGCTCTACAGGTTCAACCTTTGTACTCTATTATTGCCTCACATTCCATCTCTTGTGAAAATATATTTGATTGGCTTTTCTGCAGGTTGTTTGCCAGGACTTTCCAAGACCTCCACTAGAAAACACAATAAACTTTTTGGAAGCTGGACAACTATCTTCATTTTTCAGAAACAGTGAAA
+
AAAABFFFFFFFGGGGGGGGGGHHHHHFFHHHHHGHHHGGGBHHHHHHHHHHH2BFFGHHGFGEGCGGGHHCGGGGHHHHHGHGHHGHHHHHHHHHHHHHGHHFHHHHFFGFHFHHHFHDFFGGHHHHHFG4BFGFHHFFHFG4BF2GHHFGHHHGFFHHF?GFFHGGFHHHHHHHEFHHGF<FGACFHGHFBBFGE.G.=D0DDGHHHHGGHHF.CFGGCBGCCFH0CG0BCBFGGFGGE0;/BFCFGF;
@M03495:530:000000000-LYBTV:1:2114:7785:13275 1:N:0:GTGACGTT+ATCTGGGA
GTCAGCATGTGAGCTTTGGTTTATCAACGGCAAAATATAGATCGGAAGAGCACACGTCTGAACTCCAGTCACGTGACGTTATCTCGTATGCCGTCTTCTGCTTGAAAAAAAAAAATATTAAAGGTTTGGAGCACTTACTATGGTTTTTCATTTGAGAGTTATTTGGTACTGTATGCCACAGATGATAAACGCTCAGAACCCAGTACGGGTCCAAACATGTGACAACAAATAGACAAGATTTGGTATCATGT
+
CABCCFFFFFFFGGGGGGGGGGHHHHHHEGGGGHHHHHHHHHHHGGGGHHHHHCGGHHHGHHHHHHHGHHHHGGHEGGFEHGFGHHGGHHHHGGGHGHHGHHHGEGHHHGCGGC/0222D2>2>2>2//?00=?1?11?1111>F0.>>111111<.000=<0000<0==00==0=G00;.0::C;00:0.-:../;0/..;.9009?A;-.000..00009000....009000/./00000;0009000
@M03495:530:000000000-LYBTV:1:2114:11976:13278 1:N:0:GTGACGTT+ATCTGGGA
GTCAGCATGTGAGCTTTGGAGGGCAAGAAGTGGTTGTGACATTGCTATGGCAGCTAGAGCCAAATAACGACCACAGGGAGGGTGGTTTATCAACGGCAAAATATAGATCGGAAGAGCACACGTCTGAACTCGAGTCACGTGACGTTATCTCGTATGCCGTCTTCTGCTTGAAAAAAAAAAAAAAAAAAAAAGATAAAAACAGATAGTACGAAATACATACACGAAATTACTGCTACAACTGACGTTTAAGA
+
DCDDDFFFFFFFGGGGGGGGGGGGGGGFHHHHHHGGEGHHHHHHHHHHHHHHGAGHHHHHHHHHHHHHGGGGGHHHHGGGGEEFGEGHHHHHHHGGGGGHHHHHHHHHHHGFGGGHHHHHHGHHHGHHHHH/?EGHHHGGGHGA=FGGFGHHGGHHHHGGGHGHHHHHHGGHHHGGG-AC----:;;----:.;B0F09.;//000000.....000990;0.-...000000000:009/0:9..;A000
@M03495:530:000000000-LYBTV:1:2114:25868:13287 1:N:0:GTGACGTT+ATCTGGGA
GTCAGCATGTGAGCTTTGGAGTGAAATCTCTTGTCTTAAGGAATAAAGGAAAAAGATTCCGTCGGAGGCTCGGTGCTCTACAGGTTCAACCTTTGTACTCTATTATTGCCTCACATTCCATCTCTTGTGAAGATATATTTGATTGGCTTTTCTGCAGGTTGTTTGCCAGGACTTTCCAAGACCTCCACTAGAAAACACAATAAACTTTTTGGAAGCTGGACAACTATCTTCATTTTTCAGAAACAGTGAAC
+
BAACCFFFFFFFGGGGGGGGGGHHHHHHHHHHHHHHHHHHHHHHHHHHHHHHHCEFHHHGFHHGGGGGGHHGGGGGHHHHHBHHHHHHHHHHHHHHGHHHHHHHHHHGHGHHHHHHHHHHHHHHHHHHHHH4FHHHHHHGHGHHHHHHHGHHHHHHHHHHHGHHHHHGFFAHHFHHHHHHHHHHHHHHHHHGH=FGHAHEGDDGGHHHHHGCBGHHGHHHHFFHFCHHHEFGGGGGGGGGGFGGGGFFGGB
@M03495:530:000000000-LYBTV:1:2114:27283:13298 1:N:0:GTGACGTT+ATCTGGGA
GTCAGCATGTGAGCTTTGGAATTAGTAAATTCGTTGACGACAGAAGGAGCAAGATAACGACCACAGGGAGGGTGGTTTATCAACGGCAAAATATAGATCGGAAGAGCACACGTCTGAACTCCAGTCACGTGACGTTATCTCGTATGCCGTCTTCTGCTTGAAAAAAAAAAAAAAAAAAACTAACATCAAGATCTAGAGTGCATGGTCATGAGCAATGTGTATTGCAGAAGAAGCATATAAGTGTGTATCAA
+
CCCDEFFFFFFFGGGGGGGGGGHHHHHGHHHHGHHHHHGGGGGHHHHHHHHHHCGHHHGGGGGHHHHGGGGGEFGEFHHHHHHHGGGGGHHHHHHHHHHHGFGGHHHHHHHGHHHGHHHHHHHHHHHHGHHFFGGGGGHHHHGGHHHHGGGHGHHHHHHHHHHHHGGGEB<?-------.01:0<1000000111::0:11111.111<11000/<0<1111111:01/00<<0011111111<1.11<11
@M03495:530:000000000-LYBTV:1:2114:18570:13300 1:N:0:GTGACGTT+ATCTGGGA
GTCAGCATGTGAGCTTTGGATGGTTCTGGTTTATCAACGGCAAAATATAGATCGGAAGAGCACACGTCTGAACTCCAGTCACGTGACGTTATCTCGTATGCCGTCTTCTGCTTGAAAAAAAAAAAAAACATGAAACATCGATACTCTGGGAGTGCGGAATTAGATGTGGTACTTCACACTGCTATATCATCACACAGACCTCCGCTGCACACGTCCTACACCAGACACGCAACTGCTGAGATCTCACAACA
+
CCCCCFFFFFFFGGGGGGGGGGGHHHHHHHHHHHHHHHGGGGGHHHHHHHHHHHGGGGHHHHHHHGHHHGHHHHHHHHHHHHGHHHGGFGHHHHHHGGHHHHGFGHGGHHGHGHHHHHHGG/B//><>..>11>110<<<0<.-00<<0/...<0;;AEAB0:000000/0:0000:0:/00000000000:C00..::.00....-.;00.-:.A.00;//.;..//.--9-//000:.0;0000:00..
@M03495:530:000000000-LYBTV:1:2114:27189:13323 1:N:0:GTGACGTT+ATCTGGGA
GTCAGCATGTGAGCTTTGGTCCAGCCTGAGTCCTCTGGTTTATCAACGGCAAAATATAGATCGGAAGAGCACACGTCTGAACTCCAGTCACGTGACGTTATCTCGTATGCCGTCTTCTGCTTGAAAAAAAAAAAATAATGTCTTTACACATTGGAAGTGGATTTTTTACCTGTGAACGTAGTTGAGGCAGTAATAGAATCCGTTTCGATGCACAATCGTGACGTATTAATAGTAAGGTTCTTGTTATAATG
+
CCCCBFFFFFFFGGGGGGGGGGGHHGHFHHHHHHHHHHGHHHHHHHHGGGGGH2BGHGHHHHHGFGGHHHFHHHGHHHGHHBGHHHHHHHHGHHHGGGGC1GGHHCGHHFHGFGHGHHHEHHHEHHFGC/C////0111<111=>11111111100/00<000000-.0000:00:0.::..0000/.../000;0009;0..;::..00.009/00...:..;.000000000000000000;0000000
@M03495:530:000000000-LYBTV:1:2114:27076:13327 1:N:0:GTGACGTT+ATCTGGGA
GTCAGCATGTGAGCTTTGGAGTGAAATCTCTTGTCTTAAGGAATAAAGGAAAAAGATTCCGTCGGAGGCTCGGTGCTCTACAGGTTCAACCTTTGTACTCTATTATTGCCTCACATTCCATCTCTTGTGAAAATATATTTGATTGGCTTTTCTGCAGGTTGTTTGCCAGGACTTTCCAAGACCTCCACTAGAAAACACAATAAACTTTTTGGAAGCTGGACAACTATCTTCATTTTTCAGAAACAGTGAAC
+
CCCCDFFFFFFFGGGGGGGGGGHHHHHHHHHHHHHHHHHHHHHHGHHHHHHHHGEGHHIHHHHGGGGGGGHGGGGGHHGHHHHHHHHHHHHHHHHHHHHHHHHHHHHHHHHHGHHHHHHHHHHHHHHHHHH4GHHHHHHHHGHHHHEHHHGHHHHGHHHHHGHHHHHHHHHHHHHHHHHHHHHHHHHHHHGGHDGGHHHGHDHHHHHHHHGGHGFHHHHHHHHHHHHGHHGHGHGFGGGGGGGGGGGGGG0
@M03495:530:000000000-LYBTV:1:2114:2061:13350 1:N:0:GTGACGTT+ATCTGGGA
GTCAGCATGTGAGCTTTGGAGTGAAATCTCTTGTCTTAAGGAATAAAGGAAAATGATTCCGTCGGAGGCTCGGTGCTCTACAGGTTCAACCTTTGTACTCTATTATTGCCTCACATTCCATCTCTTGTGAAAATATATTTGATTGGCTTTTCTGCAGGTTGTTTGCCAGGACTTTCCAAGACCTCCACTAGAAAACACAATAAACTTTTTGGAAGCTGGACAACTATCTTCATTTTTCAGAAACAGTGAAA
+
AABB@CFFFFFBFEGGGGFGGGHHCFFDGGHHHBGHHHGGFDGEHGHFH2FGH5BFGHHGGFHEGG?EEEGEGEGGHHFHFFHGGFFFHHGGHH@FGHHHHFHHGGHE4BFGHHHHHHFFG3FGHFFGGGH?BGFFHHHHHFHGFGBGHHH2GHHFFHFFGDHFHGHHHFHHHGHHGGHE00F?G.FBGHH1D<>FEFE<GFHEHGHHGHGC/CHEHHH.GHHEFHFHHHHHCFGFGGGGG0CFFGFGGG0
@M03495:530:000000000-LYBTV:1:2114:13792:13357 1:N:0:GTGACGTT+ATCTGGGA
GTCAGCATGTGAGCTTTGGAGACTGGTTTATCAACGGCAAAATATAGATCGGAAGAGCACACGTCTGAACTCCAGTCACGTGACGTTATCTCGTATGCCGTCTTCTGCTTGAAAAAAAAAAAAAATAAAAAGATCTGCGTTACTTAAGAGATTGTACTATGATATGTAGTAATGTATTGATTACATTGACTGCATTTGTTGCAAACGCGCATCTTGTCATTCGATAACTATATCGACGACATATCTACACC
+
CCDDDFFFFFFFGGGGGGGGGGGHHHHHHHHHHHHGGGGGHHHHHHHHHHHGGBEGHHHHHHGHHHGHHHHHHHHHHHHGHHHGGGGHHHHHHGGHHHHGGGHGHHHHHHHFHHHHGGGDC>/<>0<111>.<11111-<...=00<00</00000000000;0000<000;0000;000000000;00000/000000/.0000..;---9-000;00900900..0000090..-----;0090000//
@M03495:530:000000000-LYBTV:1:2114:10982:13359 1:N:0:GTGACGTT+ATCTGGGA
GTCAGCATGTGAGCTTTGGAGTGAAATCTCTTGTCTTAAGGAATAAAGGAAAAAGATTCCGTCGGAGGCTCGGTGCTCTACAGGTTCAACCTTTGTACTCTATTATTGCCTCACATTCCATCTCTTGTGAAAATATATTTGATTGGCTTTTCTGCAGGTTGTTTGCCAGGACTTTCCAAGACCTCCACTAGAAAACACAATAAACTTTTTGGAAGCTGGACAACTATCTTCATTTTTCAGAAACAGTGAAC
+
CCCDDFFFFFFFGGGGGGGGGGHHHHHHHHHHHHHHHHHHHHHHHHHHHHHHHHGGHHIHHIHGGGGGGHHGGGGGHHHHHHHHHHHHHHHHHHHHHHHHHHHHHHHHHHHHHHHHHHH4FGHHHHHHHHHFHGHHHHHHHGHHHHHGHHHHHHHHHHHHHGHHHHHHHHHHHHHHHGGHHHHHHHHHHHHFHGHHHHHGHGHHHHHHHHGGFHHHHHHGHHHHHHHHHHGGGGGGHGHHGGGGGGGGFGB
@M03495:530:000000000-LYBTV:1:2114:20574:13359 1:N:0:GTGACGTT+ATCTGGGA
GTCAGCATGTGAGCTTTGGAATTAGTAAATTCGTTGACGACAGAAGGAGCAAGATAACGACCACAGGGAGGGTGGTTTATCAACGGCAAAATATAGATCGGAAGAGCACACGTCTGAACTCCAGTCACGTGTCGTTATCTCGTATGCCGTCTTCTGCTTGAAAAAAAAAAAACTAGATGCATTCGTCTCATTACTGCCTCACGCACTCTACATCGTGCACTCGAAGTTGAAGCATTGTCATAAACCGTGCA
+
BCCCCFFFFFFFGGGGGGGGGGHHHHHHHHHHGHHHHHGGGGGHHHHHHHHHHFGHHHGGGGGHHHHGEFFG>FFGGHHHHHHHGGGGGHHHHHHHHHHHGFGGHHHHHHHGHHHGHHHHGHHHHHHHDFG2@EFGHAHHHFF/0FGHGGGHGHHFHHHHHHHHHGGGG?--.00000000B000:../00000000;0099..-9-/0000:0.:...0:/:./;.00009;000;90000000/-....
@M03495:530:000000000-LYBTV:1:2114:9173:13360 1:N:0:GTGACGTT+ATCTGGGA
GTCAGCATGTGAGCTTTGGAGTGAAATCTCTTGTCTTAAGGAATAAAGGAAAAAGATTCCGTCGGAGGCTCGGTGCTCTACAGGTTCAACCTTTGTACTCTATTATTGCCTCACATTCCATCTCTTGTGAAAATATATTTGATTGGCTTTTCTGCAGGTTGTTTGCCAGGACTTTCCAAGACCTCCACTAGAAAACACAATAAACTTTTTGGAAGCTGGACAACTATCTTCATTTTTCAGAAACAGTGAAC
+
CCCCCFFFFFFFGGGGGGGGGGHHHHHFHHHHHHHHHHHHHHHHHHHHHHHHHGEFHIHIHIHGGGGGGHHGGFGGHHHHHHHHHHHHHHHHHHHHHHHHHHHHHHHHHHHHHHHHHHHHHHHHHHHHHHHBGHHHHHHHHHHHHGHHHHHHHHHHHHGHHEHHGHHHHHHHHHHHHHHHHHHHHHHHHHHFHGFHHGHEGGHHHHHHHHGGHHHHHHHHHHGHGGHHHHGGGGGHGGGGGCGGGGFGFGB
@M03495:530:000000000-LYBTV:1:2114:27626:13361 1:N:0:GTGACGTT+ATCTGGGA
GTCAGCATGTGAGCTTTGGATGGTTCTGGTTTATCAACGGCAAAATATAGATCGGAAGAGCACACGTCTGAACTCCAGTCACGTGACGTTATCTCGTATGCCGTCTTCTGCTTGAAAAAAAAAAAACACCCGATTCCCCGGGGTGTTCTCATACTCCCTTCATGCTAACGTACTTCTTTTTCTCCCTGCATTTGACGTCCTTTTTGACCTCCAGCTTGTTGTCGCTTACGTCTATCTTCTCTTCTGTCCCC
+
BABBBFFFFDFFGGGGGGFGGGGBFGFDHFHHHGHHHGGFG?FHHHHHHGHHHEFGGGFHHHHHHGFEGGFHHHHHHHGHHFDFFEFFFFHHFHHHFGFHH3EEEGGBDGHHHGHHHHH?//<<>///0///--.11<0----<:-.000000000/:/0/;;00000/./...;00;;00/0;B//9./00;000.;;..//9/9.//9:../////;/.;/...../.....9;//999////;9///.
@M03495:530:000000000-LYBTV:1:2114:29580:13365 1:N:0:GTGACGTT+ATCTGGGA
GTCAGCATGTGAGCTTTGGACTCCTGACTGGTTTATCAACGGCAAAATATAGATCGGAAGAGCACACGTCTGAACTCCAGTCACGTGACGTTATCTCGTATGCCGTCTGCTGCTTGAAATGGAAAATATGCTATGAGCTGGTTATGCCTGGCTACAGCGAAGGGGCGTGTGCGGGACGGTTTCATTAGAAGGCAAGCTTTTGGTGGTACAACAGACGACCCCGCGTCCGTGGCAGACAGATTTGCCGTCCT
+
A>>A1@DDFFD31BGBGGGCGB1GH1G0ABFBF0FGBBEGFGG//BGFFGFF22AGE/AACGHGFFA/BFGF1FFF1GEGF1FHCCFECA?FHHHD2BFFF02F@EGH/1FF1BE><1<21<11B0B<B22B221211><00111B1111/0010111//><//-----..0<---;--.9.0;BF90000......90;90-.;:-////:--/--999-B?=-@--99--------;;//9//9-----
@M03495:530:000000000-LYBTV:1:2114:20479:13378 1:N:0:GTGACGTT+ATCTGGGA
GTCAGCATGTGAGCTTTGGAATTAGTAAATTCGTTGACGACAGAAGGAGCAAGATAACGACCACAGGGAGGGTGGTTTATCAACGGCAAAATATAGATCGGAAGAGCACACGTCTGAACTCCAGTCACGTGACGTTATCTCGTATGCCGTCTTCTGCTTGAAAAAAAAAAAAAAATAACGAAACACTGACTAGACGTATTGTGAATATGGGTCCACCTACTGATAAACAACAGTTTATCAAGCTTGTGATT
+
EEEEEFFFFFFFGGGGGGGGGGHHHHHHHHHHGHHHHHGGGGGHHHHHHHHHHGHHHHGGGGGHHHHGGGGGEFGGGHHHHHHHGGGGGHHHHHHHHHHHGGGGHHHHHHHGHGHGHHHHHHHHHGHHDFG=?EFGHHGHHHGGHHHHGGGHGHHHHHHHHHHHHGEGGGA?9--.010....-<.00001100<...101::1111111.//.00..0/001111:0:.<./1:111:1<0:01/.0111
@M03495:530:000000000-LYBTV:1:2114:28226:13382 1:N:0:GTGACGTT+ATCTGGGA
GTCAGCATGTGAGCTTTGGTCCAGCCTGAGTCCCTGGTTTATCAACGGCAAAATATAGATCGGAAGAGCACACGTCTGAACTCCAGTCACGTGACGTTATCTCGTATGCCGTCTTCTGCTTGAAAAAAAAAAATAAAAATCTTATATAACTACTCATCTTTTGCGCCACCCAAGCATTTCTCTTACTTAACCCCATGTCTCCTGTATTAACGGTGTTCCCCCTGCATAAACGCTTAGCATCACTATGTTTG
+
BBBBBFFFFFFBFGGGGGGGFGHFHGHHHHHHHHHHGGHHHHHHGHGGGCFHHFFGHHHHHHGGEEFGGFHHHEFHFGHGHDHHHFFHHHGHHHGG?FHGEHHHEEHHFHF>EHFHHHHHF30BGHHCC/B/>011?11?111=F1111=1>1<11>=<000<0-<<...:..../00:000<000;0;;009..//00;;09;0;0;;90.-..;.;00..-...9////.-..9/://///9///;///
@M03495:530:000000000-LYBTV:1:2114:11670:13400 1:N:0:GTGACGTT+ATCTGGGA
GTCAGCATGTGAGCTTTGGAGGGCAAGAAGTGTGGTTTATCAACGGCAAAATATAGATCGGAAGAGCACACGTCTGAACTCCAGTCACGTGACGTTATCTCGTATGCCGTCTTCTGCTTGAAAAAAAAAAATAACAAAGACAATTACTAGAGGGCAGACTAAAGTCACGCAAGGCAACATAAAAAGAGAAGCAATATATAACAGCACGACTAGGCCGAAGAGCGTTACAGTATCGTATCATCATGATCGCA
+
CCCDDFFFFFFFGGGGGGGGGGGGGGGBGGFGGGGHGHHHHHHHGGGGGHHHHGGHHHHHGGGGHHHHHHHGHHHGHHHHHHHHHHHHGHHHGGGGHHFHHHGGHHHHGGGHGHHHHHHHHHHHHGGGGC<011?>1000000111111100/..<...000<01<11..---....../:1:10..//0/0</0111111100./.-.-<<0/<0----../-....101111././.111111111...
@M03495:530:000000000-LYBTV:1:2114:6860:13405 1:N:0:GTGACGTT+ATCTGGGA
GTCAGCATGTGAGCTTTGGAGTGAAATCTCTTGTCTTAAGGAATAAAGGAAAAAGATTCCGTCGGAGGCTCGGTGCTCTACAGGTTCAACCTTTGTACTCTATTATTGCCTCACATTCCATCTCTTGTGAAAATATATTTGATTTGCTTTTCTGCAGGTTGTTTGCCAGGACTTTCCAAGACCTCCACTAGAAAACACAATAAACTTTTTGGAAGCTGGACAACTATCTTCATTTTTCAGAAACAGTGAAC
+
CBCCCFFFFFFFGGGGGGGGGGHHHHHHHHHHHHHHHHHHHGHGFHHHHHHHHGFGHIIHHHHGGGGGGHHGGGGGHGHHHHHHHHHHHHHHHHHHHHHHHHHHHHHHHHHHHHHHHHHHHHHHHHHHHHH4GGHHHHHHHGHH3FGFHHHHGHHHHHHHHFHHGGHHHHHHHHHHHHHHHHHHHHHGHHGFHHHGHHHEG=DHHHHHHHGFFGHEHHEHHGGHHHHHHHHGGFGGGGGGGFFGGGFBFFB
@M03495:530:000000000-LYBTV:1:2114:16390:13406 1:N:0:GTGACGTT+ATCTGGGA
GTCAGCATGTGAGCTTTGGAATTAGTAAATTCGTTGACGACAGAAGGAGCAAGATAACGACCACAGGGATGGTGGTTTATCAACGGCAAAATATAGATCGGAAGAGCACACGTCTGAACTCCAGTCACGTGACGTTATCTCGTATGCCGTCTTCTGCTTGAAAAAAAAAAAAAAGACACAGAAACACACATAAGACAGTAAGTATAGCCGATAACTGCAATGACCGAACGGAGTGTGATCATGACGACAGT
+
CCCDDFFFFFFFGGGGGGGGGGHHHHHHHHHHGHHHHHGGGGGHHHHHHHHHHFGHHHGGGGGHHHHGGHGGHHGGGHHHHHHHGGGGGHHHHHHHHHHHGGGGHHHHHHHGHHHGHHHHHHHHHHHHGHH/?EFGHHHHHHGGGFHHGGGHGHHHHHHHHHHHHGGGG@<<<-..</<:.000//:...<<<110//0111<111110.---.01100:1:1:0-----.<...1:<1111110..---0
@M03495:530:000000000-LYBTV:1:2114:21468:13410 1:N:0:GTGACGTT+ATCTGGGA
GTCAGCATGTGAGCTTTGGATCACCTGGTTTATCAACGGCAAAATATAGATCGGAAGAGCACACGTCTGAACTCCAGTCACGTGACGTTATCTCGTATGCCGTCTTCTGCTTGAAAAAAAAAAAAAAAGAATAGTACTACAGCTGTCGGCTATTACTAGACATAATTATATATTCTGTGATAAGAGTAGCAAGGCCTGGTCGCATAGCAGCTAGTACATACAGTCATCAGCGAAGACGCAACGATGCTACC
+
DEEEEFFFFFFFGGGGGGGGGGHHHHHHHHHHHHHHHGGGGGHHHHHHHHHHHEFGGHHHHHHHGHHHGHHHHHHHHHHHHGGHHGGGGHHFHHHGGHHHHGGGHGHHHHHHHHHHHHGGGBD/<<-<.<F<11111<<=000<<10.--..01111110111111<11:11<1111:11<1<010111111/...:..<1---..00:0:<<00<11110<1100111<0.-<9./.-----...<1<1<
@M03495:530:000000000-LYBTV:1:2114:18234:13420 1:N:0:GTGACGTT+ATCTGGGA
GTCAGCATGTGAGCTTTGGATGGTTCTGGTTTATCAACGGCAAAATATAGATCGGAAGAGCACACGTCTGAACTCCAGTCACGTGACGTTATCTCGTATGCCGTCTTCTGCTTGAAAAAAAAAAAACAAAGCAACCCATGTGATCTTTTTAGTATATACATATAACATATATCATCTGTGTTGCGTGTACTTCTCTGACGTATGTGGACATACGCGTCATCTTATTTGTATACTATGTCTCTTAGAAGCAA
+
DCDDEFFFFFFFGGGGGGGGGGGGGHHHHHHHHHHHHHGGGGGHHHHHHHHHHEFGGGHHHHHHHGHHHGHHHHHHHHHHHHGHHHGGGGHHHHHHGGHHHHGGGHGHHHHHHHFHHHHGGGG/>C/??0101?00.<<0<FG<111111./1111111==11==101<11111111111</:1-.../:11:10<1<<...1:110<0<010..---..1111111111<:11<1111<:11:111100/
@M03495:530:000000000-LYBTV:1:2114:2187:13422 1:N:0:GTGACGTT+ATCTGGGA
GTCAGCATGTGAGCTTTGGAGTGAAATCTCTTGTCTTAAGGAATAAAGGAAAAAGATTCCGTCGGAGGCTCGGTGCTCTACAGGTTCAACCTTTGTACTCTATTATTGCCTCACATTCCATCTCTTGTGAAAATATATTTGATTGGCTTTTCTGCAGGTTGTTTGCCAGGACTTTCCAAGACCTCCACTAGAAAACACAATAAACTTTTTGGAAGCTGGACAACTATCTTCATTTTTCAGAAACAGTGAAC
+
AAAABFFFFFFFGGFBGFGGGGCHHHFGFGHHHHHHHHCHGGHHHHHHGHHHGFEGHHHHGHHGGFGGGEGGGEGGHHHHH@GHHHHHHHHHHHGGFHGBHHHGHHHB4EGGHEGHHHHFGFHHHHHHGFG4B4FHFHHHHGHGHHGHGHHHFGHHHHHHHFHGHHEFHGHFHHHHEFHHAB0GHHEHHHF<FFHHF.CCD=DGHHHHHGF-CCCGGFFGHHCEFHHHGHGGGGGFFFGGG0FFFFFGGG0
@M03495:530:000000000-LYBTV:1:2114:17892:13429 1:N:0:GTGACGTT+ATCTGGGA
GTCAGCATGTGAGCTTTGGAATTAGTAAATTCGTTGACGACAGAAGGAGCAAGATAACGACCACAGGGAGGGTGGTTTATCAACGGCAAAATATAGATCGGAAGAGCACACGTCTGAACTCCAGTCACGTGACGTTATCTCGTATGCCGTCTTCTGCTTGAAAAAAAAAAAATCAGAAGAAAACACGACTAAACTCCAGTCACACCATTCCATATAGGCAGTCGACTGCTCGTAGAAACAAGACACACTTA
+
BBBBBFFFFFFFGGGGGGGGGGHHHHHHHHHHGGHHGHGGGGGHHHHHHHHHHBFHHHGGGGGHHHHGGGGGBFGGGHHHHHHHGGGGGHHHHHHHHHHHGGGGFHHHHHGGHHHGHHHHHHHHHHHHGHH/FE?FGGGHHHGG0?1GGEGHGGHFHHHHGGHHHCCF@G?-./0;;;:////;...-99-////;////////9../////////////;;/..-../;/;;...///:.9B./...///
@M03495:530:000000000-LYBTV:1:2114:15634:13429 1:N:0:GTGACGTT+ATCTGGGA
GTCAGCATGTGAGCTTTGGAATTAGTAAATTCGTTGACGACAGAAGGAGCAAGATAACGACCACAGGGAGGCTGGTTTATCAACGGCAAAATATAGATCGGAAGAGCACACGTCTGAACTCCAGTCACGTGACGTTATCTCGTATGCCGTCTTCTGCTTGAAAAAAAAAAAAAAATAAGATTAATTTTGCATGGAAAAGTAACCACAACCCATAAACTGTCCTGCCACGCGATATCATGATAATCCCACTT
+
AABBBFFFFFFFGGGGGGGGGGHHHHHHHHHHGHHHHHGGGGGHHHHHHHHHHEGHHHGGGGGHHHHGGGEGHHGHHHHHHFHHGGGGGHHHHGHHHHHHGEGGHHHHHHHGHHGGHHHGFHHHHHHHGFG/?CFFHA2FGHG/?<FD@EGHGHHHHHHGHHHHHG?FC-=D---.00000;90B09////9;99//.//;/99/9....../9/99//9/;///.//-.-99A;//////;//9///.9/
@M03495:530:000000000-LYBTV:1:2114:11177:13448 1:N:0:GTGACGTT+ATCTGGGA
GTCAGCATGTGAGCTTTGGAGTGAAATCTCTTGTCTTAAGGAATAAAGGAAAAAGATTCCGTCGGAGGCTCGGTGCTCTACAGGTTCAACCTTTGTACTCTATTATTGCCTCACATTCCATCTCTTGTGAAAATATATTTGATTGGCTTTTCTGCAGGTTGTTTGCCAGGACTTTCCAAGACCTCCACTAGAAAACACAATAAACTTTTTGGAAGCTGGACAACTATCTTCATTTTTCAGAAACAGTGAAC
+
CCCCCFFFFFFFGGGGGGBGGGHHHHHHHHHHHHHHHHHHHHHHHHHHHHHHHAEGHHHHHHHGGGGGGHHGGGGGHHHHHHHHHHHHHHHHHHHHHHHGHHHHHHHHHHHHHHHHHHHGHHHHHHHHHHH4BGHHHHHHHGHFGCFHHHHHHHGHHHHHHGHHHHHHHEHGHHHHHHGHGHHHHHHGHHHHGGGHHHHGGGHFHHHHHHGGFFFEHHCHHHGHHHHHHHGGGGGGGGGGFFBGGGFGGG0
@M03495:530:000000000-LYBTV:1:2114:25653:13459 1:N:0:GTGACGTT+ATCTGGGA
GTCAGCATGTGAGCTTTGGAGTGAAATCTCTTGTCTTAAGGAATAAAGGAAAAAGATTCCGTCGGAGGCTCGGTGCTCTACAGGTTCAACCTTTGTACTCTATTATTGCCTCACATTCCATCTCTTGTGAATATATATTTGATTGGCTTTTCTGCAGGTTGTTTGCCAGGACTTTCCAAGACCTCCACTAGAAAACACAATAAACTTTTTGGAAGCTGGACAACTATCTTCATTTTTCAGAAACAGTGAAC
+
1AA1>F11BB@DFFGCE11EFBGBD3AGDFGEGHCGDG3GHHCGGHHFD0GG0BEFDGGHCHE?EEG//GCE@??E1FGDH1@0FEE@GFABEGFHFBDG2GFHDGFHDGDGHE1BFE2>BGHHHF1GHHB2BBFDBGHHH2>FHA0CF01GGH1>GH0FFAGC<DGDHCHCHCHBFFHECCC1<.<GGFG1=10><<.<G000<DDD<DCGB0CCHB/G.GH.C:0GFCFGFFGEGGFF0CFGGGBF0C0
@M03495:530:000000000-LYBTV:1:2114:7008:13463 1:N:0:GTGACGTT+ATCTGGGA
GTCAGCATGTGAGCTTTGGAGTGAAATCTCTTGTCTTAAGGAATAAAGGAAAAAGATTCCGTCGGAGGCTCGGTGCTCTACAGGTTCAACCTTTGTACTCTATTATTGCCTCACATTCCATCTCTTGTGAAAATATATTTGATTGGCTTTTCTGCAGGTTGTTTGCCAGGACTTTCCAAGACCTCCACTAGAAAACACAATAAACTTTTTGGAAGCTGGACAACTATCTTCATTTTTCAGAAACAGTGAAC
+
BACCCFFFFFFFGGGGGGGGGGHHHHHHHHHHHHHHHHHHHFHHHHHHHHHHHFEFHIHIHHHGGGGGGHHGGGGGHHHHHHHHHHHHHHHHHHHHHHHHHHHHHHHHHHHHHHHHHHHHHHHHHHHHHHHFGGHHHHHHHHHHHHHHHHHHHHHHHHHHHGHHHHHHHEHHHHHHHHHHHHHHHHHHHHHFHFGHHHGGHDHHHHHHHHGGFHFHHHHGHFHHHHHHHHGGGGGGGGGGGFGGGGGFGGF
@M03495:530:000000000-LYBTV:1:2114:2688:13469 1:N:0:GTGACGTT+ATCTGGGA
GTCAGCATGTGAGCTTTGGAGGGCAAGAAGTGGTTGTGACTGGTTTATCAACGGCAAAATATAGATCGGAAGAGCACACGTCTGAACTCCAGTCACGTGACGTTATCTCGTATGCCGTCTTCTGCTTGAAAAAAAAAAAAAACTGTAAATAAGGAATGAAATACTATCGATGACAAAAAAACACTAAATCGTAATCACGACTGAAATGTAGTTGATTGTACAGATGAGTGATGTAAAACATACGGTATTTC
+
CCCCCFFFFFFFGGGGGGGGGGGGGGG4FGGHHGGGFGHHHHHHHHHHHHHHGEFGGHHHHHHHHHHHGGGGHHHHHHHGHHHGHHHHHHHHHHHHGHHHGGGGHHFHGHGGHHHHGGGHGFHHHHHHGHH3BDFGFD?-<@.000=00000000/:0000000<000...00000/..--...0/00;C.....0009.-..0000000:99000;0;000000000000:;000090:000;.99.000
@M03495:530:000000000-LYBTV:1:2114:16194:13469 1:N:0:GTGACGTT+ATCTGGGA
GTCAGCATGTGAGCTTTGGACTCCTGACTGGTTTATCAACGGCAAAATATAGATCGGAAGAGCACACGTCTGAACTCCAGTCACGTGACGTTATCTCGTATGCCGTCTTCTGCTTGAAAAAAAAAAAAAAACTAGTTATTACCGTAGTGCGCTCAGTACATCGTGCGAAACTCAAAACTACTACTCCCAAGTAACTAGCAAGCGTATACGTCGTTCATATTAGTTCAGTTACTCGACATGTAGCTACATCT
+
DDDDDFFFFFFFGGGGGGGGGGHHHHHHHHHHHHHHHHHHGGGGGHHHHHHHHFGHGGGGHHHHHHHGHHHGHHHHHHHHHHHHGHHHGGGGHHEHHHGGHHHHGGGHGHHHHHHHHHHHHGGGG<<>/-->11>11000000<<...<0--:../:00<00....-;:--000000.0000000009//.:0;00:0/00:..A..00.0.-:..0000000:0;0000000:..-..0;000000:B00
@M03495:530:000000000-LYBTV:1:2114:6358:13496 1:N:0:GTGACGTT+ATCTGGGA
GTCAGCATGTGAGCTTTGGAATTAGCTGGTTTATCAACGGCAAAATATAGATCGGAAGAGCACACGTCTGAACTCCAGTCACGTGACGTTATCTCGTATGCCGTCTTCTGCTTGAAAAAAAAAAAAACAAATAATCACTGCTCGTAAATACTAACAATAATGATGCATAATGATTATACAGGTGCTACATTAGATCGTAGCACTCCGACTTACGGAGCTTATCTCGCGGAACAACGTTTCATATATGTGTA
+
AAABBFFFFFFFGGGGGGGGGGFGHHHHHHHHHHHHHGGGGGGHGHHHHHHHHFEEGFHHHHHHHGFHHGHHHGHHHGHHHFFHHGFD?FHGFFHHGGHHHHGGGHGFGHHHHF0GGHH?B/B///><C/01111>>1<1111.>.<.=0DD0D//<00000;;;000000;0;0000000/0/000000;;0000.9...000//.---.;0...;-9//;9//..---9-9..-9.99/;/9/;/////
@M03495:530:000000000-LYBTV:1:2114:12314:13515 1:N:0:GTGACGTT+ATCTGGGA
GTCAGCATGTGAGCTTTGGAGTGAAATCTCTTGTCTTAAGGAATAAAGGAAAAAGATTCCGTCGGAGGCTCGGTGCTCTACAGGTTCAACCTTTGTACTCTATTATTGCCTCACATTCCATCTCTTGTGAAAATATATTTGATTGGCTTTTCTGCAGGTTGTTTGCCAGGACTTTCCAAGACCTCCACTAGAAAACACAATAAACTTTTTGGAAGCTGGACAACTATCTTCATTTTTCAGAAACAGTGAAC
+
CCCCCFFFFFFFGGGGGGGGGGHHHHHHHGHHHGHHHHHHHHHHHHHHHGHHHAEFFHHHHHHGGGGGGHHGGEGGHHHHHHHHHHHHHHHHHHGHHHHGHHHHHHHGHHHHHHHHHHHGHHHHHHHHHGH4FGHGHHHHHHHHFGHGHHHHHHHHHHHHHGHHHHHHGHHHHHHHHHHHHGHHHHHHHHHGH>FGHHHEHHHEHGGHGHGG:;:CGHHHHHHEGHHHHHGGGGGGGGGGGCFGFGGG0C;
@M03495:530:000000000-LYBTV:1:2114:22425:13522 1:N:0:GTGACGTT+ATCTGGGA
GTCAGCATGTGAGCTTTGGAATTAGCTGGTTTATCAACGGCAAAATATAGATCGGAAGAGCACACGTCTGAACTCCAGTCACGTGACGTTATCTCGTATGCCGTCTTCTGCTTGAAAAAAAAAAAAAACAGTGGTGAAATACTTTAATCACGAACATTACAATCTCTTTCACAGTTCGATAGTGGATACGTACCAGCACCCATTCGTGAACACCCTTCTGCTAGCGTCAACCCATTGATTGTAGTCAACAC
+
CCCDDFFFFFFFGGGGGGGGGGHHHHHHHHHHHHHHHHGGGGGHHHHHHHHHHFEGGGHHHHHHHGHHHGHHHHHHGHHHHHGHHHGGGGHHFHHHGGGHHHGFGHGHHHHHHHGHFHHGCGD//>/-..0>101.1<111100=0=000<...--<00<00000<<00000:0000..<..0:.000:.00..<0./....:000/./.00/...</<000000-....0.../0000:0000:<0000.
@M03495:530:000000000-LYBTV:1:2114:11105:13529 1:N:0:GTGACGTT+ATCTGGGA
GTCAGCATGTGAGCTTTGGTCCAGCCTGAGTCCTGGTTTATCAACGGCAAAATATAGATCGGAAGAGCACACGTCGAACTCCAGTCACGTGACGTTATCTCGTATGCCGTCTTCTGCTTGAAAAAAAAAAATAAACAAAGCACTGATAAATGATCCTAGTTCAAAATACTAAAGAACCTACCGATTCACTGAGTGTAAGAATTATAGTACCTTATGCGGCTGATCTGTAGTTTCGGTAAGATGCATACGAA
+
CCCDCFFFFFFFGGGGGGGGGGHHHGHHHHHHHHHHHHHHHHHHHGGGGGHHHAFGHHHHHGGGGHHHHHHHGHHGGGHHHHHHHHHHGHHHGGFGHHGHHHGGHHHHGGGHGHHHHHHHHHHHHGFFD@/011?11.0<0101><1>>11><000000000000000000=00;././0/.;.-.0:0000:00;0;00:0000000000000000.----.0:000000000.-;..0:000;:00...
@M03495:530:000000000-LYBTV:1:2114:27522:13537 1:N:0:GTGACGTT+ATCTGGGA
GTCAGCATGTGAGCTTTGGACTCCTGACTGGTTTATCAACGGCAAAATATAGATCGGAAGAGCACACGTCTGAACTCCAGTCACGTGACGTTATCTCGTATGCCGTCTTCTGCTTGAAAAAAAAAAAAAATTATGCAGCTAAGGGAGTGTATGGGAGTCAACATACTGACACGTCAAGTGTGTACTAGTGACCGCTCCCAGAGTCACAGCAAGACTATACGTTTCGGCGCTGAGGGATTCGACCGCATGTG
+
CBCCCFFFFFFFGGGGGGGGGGHHHHHHHHHHHHHHHHHHGGGGGHHHHHHHHAFGGGGGHHHHHHHGHHHGHHHHHHHHHHHHGHHHGGGGHHHHHHGGHHHHGGGHGHHHHHHHHHHHHGGG?BBA/-<111111110=1</...<.0000/./..<0000/00000<00.:<..000:0.:000000000----9./0..0000009/////00000.0//0.------.<...//:.0.--<-9.00
@M03495:530:000000000-LYBTV:1:2114:21083:13558 1:N:0:GTGACGTT+ATCTGGGA
GTCAGCATGTGAGCTTTGGAGTGAAATCTCTTGTCTTAAGGAATAAAGGAAAAAGATTCCGTCGGAGGCTCGGTGCTCTACAGGTTCAACCTTTGTACTCTATTATTGCCTCACATTCCATCTCTTGTGAAAATATATTTGATTGGCTTTTCTGCAGGTTGTTTGCCAGGACTTTCCAAGACCTCCACTAGAAAACACAATAAACTTTTTGGAAGCTGGACAACTATCTTCATTTTTCAGAAACAGTGAAC
+
DCCDDFFFFFFFGGGGGGGGGGHHHHHHHHHHHHHHHHHHHHHHHHHHHHHHHGEGHHIIHIHGGGGGGHHGGGGGHHHHHHHHHHHHHHHHHHHHHHHHHHHHHHHHHHHHHHHHHHHHHHHHHHHHGGGFGHHHHHHHHFHHHHHHHHHHHHHHHHHHHGHHHHGHHEHFHHHHHGHHGHHHHHHHHHHHHHHHHGHFGGHHHHHHHHGGFHHHHHFFHFHHFFHHHHGGGGGGGGGGGGGGFFBFFG0
@M03495:530:000000000-LYBTV:1:2114:14685:13560 1:N:0:GTGACGTT+ATCTGGGA
GTCAGCATGTGAGCTTTGGAGGCTGGTTTATCAACGGCAAAATATAGATCGGAAGAGCACACGTCTGAACTCCAGTCACGTGACGTTATCTCGTATGCCGTCTTCTGCTTGAAAAAAAAAAAAAAACAGTAGTACAGACGTTGTGCAAAAGCTTGCATAAGGATAAGTGATTTGCTATCAGATCGGCAATCTATTTAAGTATCTCTCGACTTCAACATGCTCAGCTCTAAGGTCAGCTACCTAGCTACACG
+
BBBCCFFFFFFFGGGGGGGGGGGHHGHHHHHHHHHGGGGGHHHHHHHHHHHGGAEHHHHHHHGHHHGHHHHHHHHHHHHGHHHGGGGHHFHHHGGHHHHGGGHGHHHHHHHFHHHHGGGC</><<-..0111111111.-...<.1111//.01/.0<1110000:011111111111/11010..-<-:01111111111111110.09..<1110/00111/0101<11<1:0/0110<01001100/.
@M03495:530:000000000-LYBTV:1:2114:10357:13575 1:N:0:GTGACGTT+ATCTGGGA
GTCAGCATGTGAGCTTTGGAGTGAAATCTCTTGTCTTAAGGAATAAAGGAAAAAGATTCCGTCGGAGGCTCGGTGCTCTACAGGTTCAACCTTTGTACTCTATTATTGCCTCACATTCCATCTCTTGTGAAAATATATTTGATTGGCTTTTCTGCAGGTTGTTTGCCAGGACAGGTCGTGATTGCTGGAGCAGGTATGATATAATTCTAGGATTTGACAGATGAATAATTTACATATATATCTAACTTTGA
+
CBCCDFFFFFFFGGGGGGGGGGHHHHHHHHHHHHHHHHHHHHHHHHHHHHHHHFGGHHIHHIHGGGGGGHHGGFGGHHHHHHHHHHHHHHHHHHHHHHHHHHHHHHHHHHHHFFFHHHHHHHHHHHHHHHG?GGHHHHHHHHHFDHHHHHHHHHHHHHHHHGHHHHHHGHHHHGGHGGGGHHHHHHHGHHHHHCFHHHHHHHHHHHHHGHHHHHHHHGHHHHHH;GHGHHHHHGHHGGGGGGGFGGGGGG0
@M03495:530:000000000-LYBTV:1:2114:9469:13605 1:N:0:GTGACGTT+ATCTGGGA
GTCAGCATGTGAGCTTTGGAGGGCAAGAAGTGGTTGTGACTGGTTTATCAACGGCAAAATATAGATCGGAAGAGCACACGTCTGAACTCCAGTCACGTGACGTTATCTCGTATGCCGTCTTCTGCTTGAAAAAAAAAAAAAAAATACGAAAATAAACGAGGAGTCATAATAGAGAGCGCATGATGAATAGATGAGAGACAGTGTACGTGATCGAGTTCTGACTGATATGACACATGACGACGTAAAATGCG
+
CBCCDFFFFFFFGGGGGGGGGGGGGGGFGHGHHHGGGGHHHHHHHHHHHHHHGEGGGHHHHHHHHHHHGGGGGHHHHHHGHHHGHHHHHHHHHHHHGHHHGGGGHHFHHHGGHHHHGGGHGHHHHHHHGHH3B<DDGD@A<<--<00...<-000:0...--.//:000000000..---<.000000000:00000.///00<00.//./0...0.00<0000000000000/00:0..---...0000.
@M03495:530:000000000-LYBTV:1:2114:28721:13611 1:N:0:GTGACGTT+ATCTGGGA
GTCAGCATGTGAGCTTTGGTCCAGCCTGAGTCCTGGTTTATCAACGGCAAAATATAGATCGGAAGAGCACACGTCTGAACTCCAGTCACGTGACGTTATCTCGTATGCCGTCTTCTGCTTGAAAAAAAAAATTAATTCCAATCGTATAAGCTGCTGCGGAGGGGCCATACCTAAGAGGAATCACTGAGGAATGTGAGGCCTGGGGACCCCCGGGCACTCTCCCTCTCCTGTCTCGAGTCCCAGCTCCCTGC
+
BABBBFFFFDFFFGFGGGFGGGHFHGHFGBFGHHHHGHGHHHHGHGGGGGHHHAAGHHHHHGEFGHFCGGFHGBFG1DFGHHHHGHFHFGHEAEDFEBF4B41?EGGHH/>EGFBGFGHB3?GHEE@CDD/0?1111111110/?001111<11<>1-------;-./0/:00//00../900/;000.0/9000;0.9.;9.;-?-...------;9//9/;:.99///9;B///././/;/;///.9/.
@M03495:530:000000000-LYBTV:1:2114:20106:13620 1:N:0:GTGACGTT+ATCTGGGA
GTCAGCATGTGAGCTTTGGAATTAGTAAATTCGTTGACGACAGAAGGAGCAAGATAACGACCACAGGGAGGGTGGTTTATCAACGGCAAAATATAGATCGGAAGAGCACACGTCTGAACTCCAGTCACGTGGCGTTATCTCGTATGCCGTCTTCTGCTTGAAAAAAAAAAAAATAACAATAATCATCATAAAATAATGTGCAAGCCTTCCATGATCATATTAGCCACCATACCAGTAGTCTGTACTTAGCT
+
BBBBBFFFFFFFGGGGGGGGGGHHHHHHHHHHGGHHGHGGGGGHHHHHHHGHHFGHHHGFGGGHHHHGGGGGEGGGGHHHHGHHGGGGGHHHHHHHHHHHGGGGFHHHHHHGHHHGHHHHHHHHHHHHDGH/<A?CGH1FGHFG0>GGGDGHGHGHHHHFGFHHHG@DCD-;-;000000;000/;::/9//////:///9///..//;////://://://////..;;/.//;//9////;/9///://
@M03495:530:000000000-LYBTV:1:2114:15670:13621 1:N:0:GTGACGTT+ATCTGGGA
GTCAGCATGTGAGCTTTGGAGTGAAATCTCTTGTCTTAAGGAATAAAGGAAAAAGATTCCGTCGGAGGCTCGGTGCTCTACAGGTTCAACCTTTGTACTCTATTATTGCCTCACATTCCATCTCTTGTGAAAATATATTTGATTGGCTTTTCTGCAGGTTGTTTGCCAGGACTTTCCAAGACCTCCACTAGAAAACACAATAAACTTTTTGGAAGCTGGACAACTATCTTCATTTTTCAGAAACAGTGAAC
+
BBCCCFFFFFFFGGGGGGGGGGHHHHHHHHHHHHHHHHHHHHHHHHHHHHHHHHGGHHIIHHHGGGGGGHHGGGGGHHHHHHHHHHHHHHHHHHHHHHHHHHHHHHHHHHHHHHHHHHHHHHHHHHHHHHHFHGHHHHHHHHHHHHHHHHHHHHHHHHHHHGHHHHHHHHHHHHHHHHGHHHHHHHHHHHHHHGHHHHGCGDDHHGHHHHGGHHHHHHHHGHHHHHHHHHGGGGGGGGGGGGFGGGFGGGB
@M03495:530:000000000-LYBTV:1:2114:14161:13629 1:N:0:GTGACGTT+ATCTGGGA
GTCAGCATGTGAGCTTTGGAATTAGCTGGTTTATCAACGGCAAAATATAGATCGGAAGAGCACACGTCTGAACTCCAGTCACGTGACGTTATCTCGTATGCCGTCTTCTGCTTGAAAAAAAAAAAAAAAAAGAAGAAAACAGATTATATTGTAAGCTTGTTCTGCATCCAAAACAAAAGAGTGGAAAACATACAGTAACCAGCACGAACGCAAATCAAGTCGGGATACAGTGCCGTGAACCATAAGCTGCT
+
CCCCDFFFFFFFGGGGGGGGGGHHHHHHHHHHHHHHHHGGGGGHHHHHHHHHHHGGGGHHHHHHHGHHHGHHHHHHHHHHHHGHHHGGGGHHGGHHGGHHHHGGGHGHHHHHHHHHHHHGGGGC/><---=<../<///<</:<11111111111011/.11111111/:01......:./11.000//.:100111:1<0../.-..--.---1:00011.---./0111111-.-..0..:00101000
@M03495:530:000000000-LYBTV:1:2114:12479:13631 1:N:0:GTGACGTT+ATCTGGGA
GTCAGCATGTGAGCTTTGGTCCAGCCTGAGTCCCTGGTTATCAACGGCAAAATATAGATCGGAAGAGCACACGTCTGAACTCCAGTCACGTGACGTTATCTCGTATGCCGTCTTCTGCTTGAAAAAAAAAATAAAACAAATATGGGATCAGTATGCGATGTGGAGTGGTGTATATCATGGTGATGCATACAGGTACAGCATGTGGATGCTAGTAGCTCAGTCGTAATTCAACTAGGGTGCTCGACTGACCA
+
CCDDEFFFFFFFGGGGGGGGGGHHHGHHHHHHHHHHHHHHHHHHHGGGGGHHHBFHHHHHHGGGGHHHHHHHGHHHGHHHHHHHHHGFHGHHHFFGGHFFGHGFFHHHHGFEHGFHHHHGHGHHHHGGGCC0?1111//01?=110<1<01=1111.....100.0..1<<011111:<0111<1101<0<1/011110<10<1C000/:1<0111110/11.....11111:00/</9.01.--..00/0
@M03495:530:000000000-LYBTV:1:2114:5536:13639 1:N:0:GTGACGTT+ATCTGGGA
GTCAGCATGTGAGCTTTGGAGACTGGTTTATCAACGGCAAAATATAGATCGGAAGAGCACACGTCTGAACTCCAGTCACGTGACGTTATCTCGTATGCCGTCTTCTGCTTGAAAAAAAAAAATGGAAACTGCCAAACTAGAGTCCTGGCGAGGTAGGCGGAACTACAAGGTTAGAGGTGAAAATCGTAGATATTTGTAGGAATGCCGATGGGAAAGCCAGCCTACTGTACAGCTACTGAACATAAAACGCG
+
AABABFFFFFFFGFFGGFGGGGGHHHHFHHHHHHFEGGGGGFGFHHHHHHHGG1BEGFHHHHFCGGFFHHHHHHHHHGHGHCHGGFGHE4BGH1EFGHFEE@FFHHHHEE?FFDBGEC@/</022@@10<<?FHHHF1?11<<11>>00-<<-.00.<C-@@CB:/990.90090;/;.0900;/:9...900C0;00C0/;BB/9@-@?..9B.AFFB.9.:9.///;;////;//9/://///9//-;-
@M03495:530:000000000-LYBTV:1:2114:4169:13646 1:N:0:GTGACGTT+ATCTGGGA
GTCAGCATGTGAGCTTTGGATGGTTCTGGTTTATCAACGGCAAAATATAGATCGGAAGAGCACACGTCTGAACTCCAGTCACGTGACGTTATCTCGTATGCCGTCTTCTGCTTGAAAAAAAAAAAAAAACTGAGTCAATCAGTGGTACGTAGAAGCAACGAGTTAGTTAGTAGAATCTGGAGCAGTCGTGAGACCATGGAACGAGTCACAGAAGGCTGAGACAAAGCCGGTCTGCAACACAGAAGAAACGG
+
CCCCCFFFFFFFGGGGGGGGGGGGHHHCHHHHHHHHHHGGGGGHHHHHHHHHHFEEFGHHHHHGHGHHHGHHHHHHHHHHHGGGEHGGGGHGGHHHGGHHHHGFFHGHHHHHHHHHHHHGG??<></-<<1111>1100000<0/0<0.<0.<00:0/.-:.::00<0000000000;000././00.9./.00:/00/0:0..../0090;00..;..:009//9/.----./0000....000;/99..
@M03495:530:000000000-LYBTV:1:2114:17382:13650 1:N:0:GTGACGTT+ATCTGGGA
GTCAGCATGTGAGCTTTGGAGGGCAAGAAGTGGTTTTGACATTGCTATGGCAGCTAGAGCCATGGTTTATCAACGGCAAAATATAGATCGGAAGAGCACACGTCTGAACTCCAGTCACGTGACGTTATCTCGTATGCCGTCTTCTGCTTGAAAAAAAAAAAAACAAAAAGAAGAAAGATGCCACTAACTCACCGACAGCACCATCTAAATCAACGCATCTTACGAATACAAGCTCCGCACTGATAGTCGCT
+
CCCCCFFFFFFFGGGGGGGGGGGGGGGFGHFGHFFHGHGHHHHHHHHHHHHHG?GHHHHHHHHHHFGHHHHHHHGGGGGHHHHHHHHHGGGFGGHHHHHHHGHHHGGHHHHHGHHHHHGFEGGGGGHFHHFB?EHGHHGBDFGB2@GHHFAHHHHCCGE@@@-.:....:../0//0/0000000/000000..---9;/...0000000;90:.--.-0000.....0000.;00..;--/090000.-.
@M03495:530:000000000-LYBTV:1:2114:26408:13677 1:N:0:GTGACGTT+ATCTGGGA
GTCAGCATGTGAGCTTTGGAGTGAAATCTCTTGTCTTAAGGAATAAAGGAAAAAGATTCCGTCGGAGGCTCGGTGCTCTACAGGTTCAACCTTTGTACTCTATTATTGCCTCACATTCCATCTCTTGTGAAAATATATTTGATTGGCTTTTCTGCAGGTTGTTTGCCAGGACTTTCCAAGACCTCCACTAGAAAACACAATAAACTTTTTGGAAGCTGGACAACTATCTTCATTTTTCAGAAACAGTGAAC
+
CCCCDFFFFFFFGGGGGGGGGGHHHHHHHHHHHHHHHHHHHHHHHHHHHHHHHGFGHIIHHHHGGGGGGGHGGGGGHHHHHHHHHHHHHHHHHHHHHHHHHGHHGHHHHHHHHHHHHHHHHHHHHHHHGHHBFGHHHHHHHHHH3GHHHHHHHHHHHHHHHGHHHHHHGHHHHHHHHHHHHHGHHHHHHHHGH<FGHHHGHHHHHHHHHHGGFHHHHHHHHHGHHHHHHHGHGGGGHGGGGGGGGGFGGG9
@M03495:530:000000000-LYBTV:1:2114:21661:13693 1:N:0:GTGACGTT+ATCTGGGA
GTCAGCATGTGAGCTTTGGAGGGCAAGTTGACGACAGAAGGAGCAAGATAACGACCACAGGGAGGGTGGTTTATCAACGGCAAAATATAGATCGGAAGAGCACACGTCTGAACTCCAGTCACGTGACGTTATCTCGTATGCCGTGTTCTGCTTGAAAAAAAAAAAAAAACGTGTCATTACTAGTGAGAGATGCATTGTCGTTGTATCATCACGGATTGCTGTATTTAGTCGTGATACAGCTAATAGTACAC
+
DDDDDFFFFFFFGGGGGGGGGGGGGGGDGHHHGGGGGHHHHHHHHHHHHHHHGBEFGHHHGGFGGGEFGEFHHHHHHHGGGEGGHHHHHHHHHHGGGGHHHHHHHGHHHGHHHHHHHHHHHHGHHHGGFGH/GHHHGGHHHHGE->FGHGHGHHHHHHHGFGC?;---9.-..//0;00000000::00;00;0000:0.../.0000;000..-../000;000000:0...//0;000000000;:00:
@M03495:530:000000000-LYBTV:1:2114:28529:13700 1:N:0:GTGACGTT+ATCTGGGA
GTCAGCATGTGAGCTTTGGAGGGCAAGAAGTGGTTGTGACATTGCTATGGCAGCTAGAAGATAACGACCACAGGGAGGGTGGTTTATCAACGGCAAAATATAGATCGGAAGAGCACACGTCTGAACTCCAGGCACGTGACGTTATCTCGTATGCCGTCTTCTGCTTGAAAAAAAAAAATACACCTATCAGAGATAAACAGTACTATTTATAGCTTGTATGACAGATTAGAGACCTAGCTAATGTCCATAGG
+
BCCCCFFFFFFFGGGGGGGGGGGCFGGFFHHGHGGEAEGHGHHHHHHHHHHHGBFGDGHHGHHHHGGGCEFEGHGE1EE?FEEFHHHFHHHFCGEGHHHGFFFHEHHGGG?FHHFFHHCHHEFHHHHHGHG2/?GA0FGGDFFFFGHGHGGHHHHGCDHGGDGDGFHFHHFGGGGG-@.0000//9900000/00000/.//://////:;/////9://////////9///../;////;//////:/;/
@M03495:530:000000000-LYBTV:1:2114:6603:13709 1:N:0:GTGACGTT+ATCTGGGA
GTCAGCATGTGAGCTTTGGAGTGAAATCTCTTGTCTTAAGGAATAAAGGAAAAAGATTCCGTCGGAGGCTCGGTGCTCTACAGGTTCAACCTTTGTACTCTATTATTGCCTCACATTCCATCTCTTGTGAAAATATATTTGATTGGCTTTTCTGCAGGTTGTTTGCCAGGACTTTCCAAGACCTCCACTAGAAAACACAATAAACTTTTTGGAAGCTGGACAACTATCTTCATTTTTCAGAAACAGTGAAC
+
DCCCDFFFFFFFGGGGGGGGGGHHHHHHHHHHHHHHHHHHHHHHHHHHHHHHHHGGHIHHHIHGGGGGGHHGGGGGHHHHHHHHHHHHHHHHHHHHHHHHHHHHHHHHHHHHHHHHHHHHHFHHHHHHHHH4FGHHHHHHHHHHHHHHHHHHHHHHHHHHHDHHHHGHHGHHHHHHHHHHGHHHHHHHHHHFHFGHHGHGGGGHHHHHHHGGGGFFHHHGHHHHHHHHHHGGGGGGGGGGGFFGGGFGGG0
@M03495:530:000000000-LYBTV:1:2114:23480:13718 1:N:0:GTGACGTT+ATCTGGGA
GTCAGCATGTGAGCTTTGGTCCAGCCTGAGTCCTGGTTTATCAACGGCAAAATATAGATCGGAAGAGCACACGTCTGAACTCCAGTCACGTGACGTTATCTCGTATGCCGTCTTCTGCTTGAAAAAAAAAATAAATAATAAAATTAGAGCAAAGATGAAATATCAATACAAAAGAACGACTACACTAAGTAAATAACAGTAGTGAAGATGTATGAAAGACGTGATGACATTTTATGGCGATGGTATACTAG
+
CCDECFFFFFFFGGGGGGGGGGHHHGHHHHHHHHHHHHHHHHHHHGGGGGHHHBFHHHHHHGGGGHHHHHHHGHHHGGHHHHHHHHHHHGHHHGGGGHHHHHHFGHHHHGGGHGHHHHHHHGHHHHGGGGG0???1=1111=11=1111110100111111111<1=10000./..<<.-.-:0<1/00111:1110001111/<C1111<1111111//.<..B1100111111109---.901111<11
@M03495:530:000000000-LYBTV:1:2114:8140:13719 1:N:0:GTGACGTA+ATCTGGGA
GTCAGCATGTGAGCTTTGGTCCAGCCTGAGTCCTGGTTTATCAACGGCAAAATATAGATCGGAAGAGCACACGTCTGAACTCCAGTCACGTGACGTATCTCGTATGCCGTCTTCTGCTTGAAAAAAAAAAAGAGATACAGAAATTACTAAACAATCTTCAGCCAATAATATATAATCAGGAAATTCTGACATCTACCTATGACGTACTATAACGCAGATAGTATACTAAAGTGTACTCACAGACATATCCT
+
BABCCFFFFFFFGGGGGGGGGGHGHGHHFHGGHHHHGHHHHHHHHGGGGGHHHAFGHHGHHGGGGHHHHHHHGHHHGHHHHHHHHHHHHGHHHGGFHGFHHHGGHGHHGGGHGHHHHHHHHHHGHGGGGG/CF001111111111<11<1111.11100000<./0000000<=<000000//00000;00;000=0000:009....0000;.----000;0000;;0;00;0000000000./00:000
@M03495:530:000000000-LYBTV:1:2114:24544:13723 1:N:0:GTGACGTT+ATCTGGGA
GTCAGCATGTGAGCTTTGGAGTGAAATCTCTTGTCTTAAGGAATAAAGGAAAAAGATTCCGTCGGAGGCTCGGTGCTCTACAGGTTCAACCTTTGTACTCTATTATTGCCTCACATTCCATCTCTTGTGAAAATATATTTGATTGGCTTTTCTGCAGGTTGTTTGCCAGGACTTTCCAAGACCTCCACTAGAAAACACAATAAACTTTTTGGAAGCTGGACAACTATCTTCATTTTTCAGAAACAGTGAAC
+
CCCDDFFFFFFFGGGGGGGGGGHHHHHHHHHHHHHHHHHHHHHHHHHHHHHHHFFGHHIHHIHGGGGGGHHGGGGGHHHHHHHHHHHHHHHHHHHHHHHHHHHHHHHHHHHHHHHHHHHHHHHHHHHHHHHHHHHHHHHHHHHHGHHHHHHHHHHHHHHHHGHHHHHHHHHHHHHHHHHHHHHHHHHHHHHHHHHHHHHGHGHHHHHHHHGGFHHHHHFHHHHHGHHHHHHHGHGGGGHGHGGGGGGGGF<
@M03495:530:000000000-LYBTV:1:2114:23556:13738 1:N:0:GTGACGTT+ATCTGGGA
GTCAGCATGTGAGCTTTGGTCCAGCCTGAGTCCTCTGGTTTATCAACGGCAAAATATAGATCGGAAGAGCACACGTCTGAACTCCAGTCACGTGACGTTATCTCGTATGCCGTCTTCTGCTTGAAAAAAAAGAAAATCAGCTCGTCTGACTTCAACGAATTGAACAAACTCACACATATAGATAATGAATTATGAAAACCATCTGACATGTGATCGTAACTAACTATGAATTACATCATCTCAGAGTTGTT
+
CCCDDFFFFFFFGGGGGGGGGGHHHGHHHHHHHHHHGHGGHHHHHHHGGGGGHFFHHHHHHHHGGGGHHGHHHHGHHHGHHHHHHHHHHHHGHHHGGGGHHBHFHGGHHHHGGGHGHHGHHHHFGHHHGGG/?@2222>2111</?/?111?F1>1.....11110/..000<00.0000000000:0:0;0000000/..0000000000;00;.;...0000000000000000;0;00000000000.
@M03495:530:000000000-LYBTV:1:2114:13026:13742 1:N:0:GTGACGTT+ATCTGGGA
GTCAGCATGTGAGCTTTGGAGTGAAATCTCTTGTCTTAAGGAATAAAGGAAAAAGATTCCGTCGGAGGCTCGGTGCTCTACAGGTTCAACCTTTGTACTCTATTATTGCCTCACATTCCATCTCTTGTGAAAATATATTTGATTGGCTTTTCTGCAGGTTGTTTGCCAGGACTTTCCAAGACCTCCACTAGAAAACACAATAAACTTTTTGGAAGCTGGACAACTATCTTCATTTTTCAGAAACAGTGAAC
+
DDDDDFFFFFFFGGGGGGGGGGHHHHHHHHHHHHHHHHHHHHHHHHHHHHHHHFEGHHIIHHHGGGGGGHHGGGGGHHHHHHHHHHHHHHHHHHHHHHHHHHHHHHHHHHHHHHHHHHHHHHHHHHHHHHHFHHHHHHHHHHHHGHHHHHHHHHHHHHHHHGHHHHHHHHHHHHHHHHHHHHHHHHHHHHHHHHHHHHHEHGHHHFHHHHGGHHHGGHHHHGHHHHHHHHGGGGGGGGGGGFBGFGGGGG0
@M03495:530:000000000-LYBTV:1:2114:11682:13769 1:N:0:GTGACGTT+ATCTGGGA
GTCAGCATGTGAGCTTTGGAATTAGTAAATTCGTTGACGACAGAAGGAGCAAGATAACGACCACAGGGAGGGTGGTTTATCAACGGCAAAATATAGATCGGAAGAGCACACGTCTGAACTCCAGTCACGTGACGTTATCTCGTAGGCCGTCTTCTGCTTGAAAAAAAAAAAAAGAAATAAAGTACACTCATAGACCTGTTTTCATCATGGCAATCAACAATGGACAACTGAACTAATGTGCACGATGTTGT
+
CEEDDFFFFFFFGGGGGGGGGGHHHHHHHHHHGHHHHHGGGGGHHHHHHHHHHFGHHHGGGGGHHHGGGGGGEGGGGHHHHHHHGGGGGHHHHHHHHHHHGGGGHHHHHHHGHHHGHHHHHHHHHHHHGHH/FGFGHHFHHHGD/>GHGGGHGHHHHHHHHHHHHGGGFD-<-...C111111:1111//1<11000:1<1/11111110./00000/09000000.90/00:10:<11:110.<...:1/
@M03495:530:000000000-LYBTV:1:2114:26080:13771 1:N:0:GTGACGTT+ATCTGGGA
GTCAGCATGTGAGCTTTGGAGTGAAATCTCTTGTCTTAAGGAATAAAGGAAAAAGATTCCGTCGGAGGCTCGGTGCTCTACAGGTTCAACCTTTGTACTCTATTATTGCCTCACATTCCATCTCTTGTGAAAATATATTTGATTGGCTTTTCTGCAGGTTGTTTGCCAGGACTTTCCAAGACCTCCACTAGAAAACACAATAAACTTTTTGGAAGCTGGACAACTATCTTCATTTTTCAGAAACAGTGAAC
+
CBCCCFFFFFFFGGGGGGGGGGHGHHHHHHHHHHHHHHHHHHHHHHHHHHHHHFGGHIIHHHHGGGGGGHGGGGGGHHHHHHHHHHHHGHHHHHHHHHHHHHHHHHHFHHHHHHHHHHHHHHHHHHHHHHHGHGHHHHHHHHHFDGHHHHHHHHGHHHHHHGHHGHGHGHHHHHHHHHHHHGHHHHHHHHGFHGFHHHGCGGGHHHHHHHFGFHHHHGHAHFHHHGHFHHGGGGGGGGGGGGGGGGBBFG0
@M03495:530:000000000-LYBTV:1:2114:24925:13799 1:N:0:GTGACGTT+ATCTGGGA
GTCAGCATGTGAGCTTTGGTCCAGCCTGAGTCCTGGTTTATCAACGGCAAAATATAGATCGGAAGAGCACACGTCTGAACTCCAGTCACGTGACGTTATCTCGTATGCCGTCTTCTGCTTGAAAAAAAAAAAAGATCACACGTATTACATCCAGTCACTTCTATACCATTATTATTCAGCATTGTTCTATGTTAATAACTCTATGATCATCATGACTGGACTTTCGGTTTCGATACTTATCAAATTCTACG
+
CBCCCFFFFFFFGGGGGGGGGGHHHGHGFGHHHHHHHHHHHHHHHGGGGGHGH3FGHHHHHGGFGHHHHGHHGHHHGHGHHFHHHHHHHGHFGGGFGHHFHHHFGHHHHGGGHGHHHHGHH0GGHHGGCCC/</.1>1>11-00<111100/0000<0000=00=00000000<0000000000;0;00000:0009000009;99000000000900./.0000:-.../..9.-/://///;//;9//.
@M03495:530:000000000-LYBTV:1:2114:29073:13801 1:N:0:GTGACGTT+ATCTGGGA
GTCAGCATGTGAGCTTTGGAATTAGTAAATTTGGTTTATCAACGGCAAAATATAGATCGGAAGAGCACACGTCTGAACTCCAGTCACGTGACGTTATCTCGTATGCCGTCTTCTGCTTGAAAAAAAAAAAAAACAAATATATCAACTCTGATAATTTCCACCTACTTATCTGTCCATTGTCATTGAGACTTGCTGATTCAGTTTGAACACTCATCTTTCTCTCTTATGTCGATCAACCACACTAATGAGCA
+
CBCCCFFFFFFFGGGGGGGGGGHHHHHHHHHHHHGHHHHHHHHGGGGGHHHHH5FHHHHGGGGGHHHHHGGHHHGHHHHHHGHHHHHGHHHGGFGHFHHHGFEHHHHGEFHGHHHHHHHBGFHHGGGGB///-...011111110/0<000<0=00=<000..0/00;00000;0000000:00:00.00;09000090000;0;0990/09/0000000;0009000:0.....09.....;/0000000
@M03495:530:000000000-LYBTV:1:2114:25151:13814 1:N:0:GTGACGTT+ATCTGGGA
GTCAGCATGTGAGCTTTGGACTCCTGACTGGTTTATCAACGGCAAAATATAGAACGGAAGAGCACACGTCTGAACTCCAGTCACGTGACGTTATCTCGTATGCCGTCTTCTGCTTGAAAAAAAAAAAAGACATTTGTTATATTATGAGCCGCAGTGTGTCCTCAACCATCAATCTTCGATCGACTACCACACAAAACCTCGCTATCGAGATACACTCACTACTAGCATGCGAACATATTCGATCACGTTAC
+
BBBAAFFFFFFFGGGGGGFGGGHCHFFAEGHHHGHHHHHHFEFGEHFFGHFHG5BAEGGGHHHHFHHGH12FEG3DBGHHFGGHGHHEC1??BG4FGH1EHBG3>>EHEGGFHGHGHH3F0/>B/B/<//0<11111011<111=11=10----./00.=000;0/..0/0000000.:;.-.9;-//00.9......//9-.../....;/////9////:/9//;///..---/////.//../.9...
@M03495:530:000000000-LYBTV:1:2114:26074:13822 1:N:0:GTGACGTT+ATCTGGGA
GTCAGCATGTGAGCTTTGGTTTATCAACGGCAAAATATAGATCGGAAGAGCACACGTCTGAACTCCAGTCACGTGACGTTATCTCGTATGCCGTCTTCTGCTTGAAAAAAAAAAAAGAATAACAGACGCAAGTCCCGGCATTCCGCAAACCGACAGCAATAGGGCCAAAACTAATAACAACCTGACCGGAACCATGAGCGTGGTGCTCCCACTCTGCCACACCGAGGTTCTCCACCGCGCGAACCTCCCAA
+
BAABAFFFFFFFGGGGGGGFGGHFHFHHGGGGGGHHHHHHHHHHGGGGHGEHHBFFHHHGHHHHHHHHHHHHGGHHEGFGH1FGHFFGHHHHGEFHGGHHHHGHA3D3FEFGGB@<//02111110?///--1111-----<00/.<<-..:-:--.//009:9/.../..000000000..99///-----;.://B/-.:-.:/9//....///////.9.----..//;/9...--------./::./
@M03495:530:000000000-LYBTV:1:2114:22286:13828 1:N:0:GTGACGTT+ATCTGGGA
GTCAGCATGTGAGCTTTGGTCCAGCCTGAGTCCTGGTTTATCAACGGCAAAATATAGATCGGAAGAGCACACGTCTGAACTCCAGTCACGTGACGTTATCTCGTATGCCGTCTTCTGCTTGAAAAAAAAAAGAAACAAATATCATACTAATATCAGTGTTCATATAGTAGCTGTATAAAATGATAAGTATGACCTATCATTCCTCCTACTTCAGACTAGTATGTACTATCGCTCCACTGTCGTTTCTATCG
+
CCDDDFFFFFFFGGGGGGGGGGHHHGHHHHHHHHHHFHHHHHHHHGGGGGHHHBDGHHHHHGEGGHHHHHHHGHHHFDFHHGHHHHHHHGHHHGGFGHHBFHHGGHHHHGGGHGHHHHHHHHHHHHGGGGGA/?=11/011111111>11111111<11111111111111<011=11111011<1<111111010<0111111://000111110:001111111111<..:.90/1011....01111.
@M03495:530:000000000-LYBTV:1:2114:16862:13838 1:N:0:GTGACGTT+ATCTGGGA
GTCAGCATGTGAGCTTTGGAGACTGGTTTATCAACGGCAAAATATAGATCGGAAGAGCACACGTCTGAACTCCAGTCACGTGACGTTATCTCGTATGCCGTCTTCTGCTTGAAAAAAAAAAAAAAAAAACCGTTGAAGACTCAATAAATAGACAATCTACCATAAAAATAGCATAGCTATCTGAGTCACGGGTTGTGTCGTTCGCACATGATGACTCAACCACAGACAGCGTACTAGAGCTCAGTACCTAT
+
CBCDDFFFFFFFGGGGGGGGGGGHHHHHHHHHHHHGGGGGHHHHHHHHHHHGGFFHHHHHHHGHHHGHHHHHHHHHHHHGHHHGGGGHHHHHHGGHHHHGGGHGHHHHHHGHHHHHGGGGC<</>----..<...:111/1<::<1011101<1/0:11110100:<<.001:1100111/111111<1..--.-9./1.....<.--:0011101<00/.....0.//.-..-.11001000/11:1111
@M03495:530:000000000-LYBTV:1:2114:23801:13853 1:N:0:GTGACGTA+ATCTGGGA
GTCAGCATGTGAGCTTTGGAGTGAAATCTCTTGTCTTAAGGAATAAAGGAAAAAGATTCCGTCGGAGGCTCGGTGCTCTACAGGTTCAACCTTTGTACTCTATTATTGCCTCACATTCCATCTCTTGTGAAAATATATTTGATTTGCTTTTCTGCAGGTTGTTTGCCAGGACTTTCCAAGACCTCCACTAGAAAACACAATAAACTTTTTGGAAGCTGGACAACTATCTTCATTTTTCAGAAACAGTGAAC
+
ABBBAFFFFFBFGGGFGGCGGGHGGHGFGHBGHHHHHGHHFHCGHHHHHHHGHGEGHHHHHFGGFGFCFGFEGAEEHGHHHFGFFFDGGFGHHFBGHHGHHHGHHHH@4EGHHHHHGHGHHFHFHGHFHHH4FGHHEFHHGFGG3B3GGHHHHHEHH0?FGDHHHFHHFHHHGHHHHH1<GFHFHEFHHFF1F=FCGEACDGFDBGHHHFGGFGGFGH/.CFAHHHHFBGFHGGFFFFGBFGGGGGBF0C0
@M03495:530:000000000-LYBTV:1:2114:21023:13874 1:N:0:GTGACGTT+ATCTGGGA
GTCAGCATGTGAGCTTTGGTCCAGCCTGAGTCCTGGTTTATCAACGGCAAAATATAGATCGGAAGAGCACACGTCTGAACTCCAGTCACGTGACGTTATCTCGTATGCCGTCTTCTGCTTGAAAAAAAAAATAACAACAACAATTAAAGAAGAAGCACAAAAGAAAGTAATACAAACCTCTACACACTTAACTTGTTTCGTACAGCTCTAGCTCTCTACGCTAGCTACTCTACTAGGCGAACTACAACTAC
+
CCCCCFFFFFFFGGGGGGGGGGHHHGHHHHHHHHHHGHHHHHHHHGGGGGHHHAFHHHHHHGGGGHHHHHHHGHGHGHHHHHHHHHHHHGHEHGGFGGGEGFGFGHHHHGGGGFHHHHHHF0BFFHGGCDF01?111=/?///1=1<111001001100/../..<00=0000<C0../;000;/0:/0:000:00:/0../..000000000:000;0.-...000000000000//----90:000000
@M03495:530:000000000-LYBTV:1:2114:24070:13876 1:N:0:GTGACGTT+ATCTGGGA
GTCAGCATGTGAGCTTTGGAGTCCCTGGTTTATCAACGGCAAAATATAGATCGGAAGAGCACACGTCTGAACTCCAGTCACGTGACGTTATCTCGTATGCCGTCTTCTGCTTGAAAAAAAAAAAAATAACAGAGTACCAGGTGTGATACATAATTATAATATAAAATACAGATTAAACATCTAGCACTACAAGTGCAGAACAGTGTGAAGATCTATCCTCACTAGTGTACTCGTCATATACATCTTTGATC
+
DDDDDFFFFFFFGGGGGGGGGGHHHHHHHHHHHHHHHGGGGGHHHHHHHHHHHGGGGHHHHHHHGHHHGHHHHHHHHHHHHGHHHGGFGHHHHHHGGHHHHGGGHGHHHHHHHHHHHHEDGGC>//0??11>001<11>>.<1><11<0000=0000000000000<0<000:0000000000<00000/:00000000/:/<00<00000000<00/000.000:0:0000.<..<<00000<000<000
@M03495:530:000000000-LYBTV:1:2114:17361:13879 1:N:0:GTGACGTT+ATCTGGGA
GTCAGCATGTGAGCTTTGGATGGTTCTGGTTTATCAACGGCAAAATATAGATCGGAAGAGCACACGTCTGAACTCCAGTCACGTGACGTTATCTCGTATGCCGTCTTCTGCTTGAAAAAAAAAAAAATAAATAGACGTGTGCATGATAGTCAGCTGGTGATCTACAACATACACACATAAAGGTCCAACACTGTAGGTGAGCAGATACTGTAACAGAAGCTAGATATAGAGTAGTCACACCTACGTGAACC
+
CCCDDFFFFFFFGGGGGGGGGGGHHHHHHHHHHHHHHHGGGGGHHHHHHHHHHHEGGGHHHHHHHGHHHGHHHHHHHHHHHHGHHHGGGGHHHHHHGGHHHHGGGHGHHHHHHHHHHHHGGGDD>/<0111@?111...0.11>>11=000<00=<///0000=0000./00000..0000000:0000.<:0<000:00.00//00000000000/00000<0000000000000000<.:0/../.<0.
@M03495:530:000000000-LYBTV:1:2114:16553:13882 1:N:0:GTGACGTT+ATCTGGGA
GTCAGCATGTGAGCTTTGGTTTATCAACGGCAAAATATAGATCGGAAGAGCACACGTCTGAACTCCAGTCACGTGACGTTATCTCGTATGCCGTCTTCTGCTTGAAAAAAAAAAAAAAAAAAGCTTTACAATAGCAACTCTGATGTCAACCGGTGCAAACAAAAGATCGGACATGTTATGTGATTCCTATCAAACTGTATAGACACCACGCTGTGCATCACAGGAACATAGTGTATGCACCGTGATCTGCT
+
DCCCDFFFFFFFGGGGGGGGGGHHHHHHGGGGGHHHHHHHHHHHGGGGHHHHHFGGHHHGHHHHHHHHHHHHGHHHGGFGHBFHHHGGHHHHGGGHGHHHHHHHHHHHHGGGGC/>//><--..00000=0=00000./;00;000;000:-----090...9.:.09...--00000000000000:00000000000000900/......../0;900;00.././0000000:0000/-9../00000
@M03495:530:000000000-LYBTV:1:2114:4171:13893 1:N:0:GTGACGTT+ATCTGGGA
GTCAGCATGTGAGCTTTGGTTTATCAACGGCAAAATATAGATCGGAAGAGCACACGTCTGAACTCCAGTCACGTGACGTTATCTCGTATGCCGTCTTCTGCTTGAAAAAAAAAAATACAAAGTCTTGAGTATATATATTTGATTGGCAGTTCGGCAGGTTGATTGCAAGGACTTTAGAATATCTAGATTAGAAATCAAGAAAAACTTTTTAACAGTTGGTCAAGTATTGTAATTATTCAGACACCGTGAAA
+
CCCCCFFFFFFFGGGGGGGGCGHHHHHHGGGGGHHGFGHHFGHHGGGGCAGHHHHEHHHGFHHHGHHHHHHHGGHGGEFGH14GHFFFHHHHGGGHGHHHGHHFG3D30ECEG/<@2@2222>22@@2?<<?<<11@D11FD1@10?1.<<1.--<--<<</0=D0000.:./0;00000000<00000::00000B000///.;00000.0099009:90;0000;////:/://;//////9.;9.A.9
@M03495:530:000000000-LYBTV:1:2114:4375:13911 1:N:0:GTGACGTT+ATCTGGGA
GTCAGCATGTGAGCTTTGGAGTGAAATCTCTTGTCTTAAGGAATAAAGGAAAAAGATTCCGTCGGAGGCTCGGTGCTCTACAGGTTCAACCTTTGTACTCTATTATTGCCTCACATTCCATCTCTTGTGAAAATATATTTGATTGGCTTTTCTGCAGGTTGTTTGCCAGGACTTTCCAAGACCTCCACTAGAAAACACAATAAACTTTTTGGAAGCTGGACAACTATCTTCATTTTTCAGAAACAGTGAAC
+
CCCCCFFFFFFFGGGGGGGGGGHHHHHFGHHHHHHHHHHHHHHHHHHHHHGHHHEGHIHHHHHGGGGFGGHGGFGGHHGHHGHHHHHHGHHHHHHHHHHHHFHHHHHHHHHHHHHHHHHHHHHHHHHHHHHEGHHHHHGHHGHHGFHHHHHHHHHHHHHHHGHHHHHHHHHHHHHHHHHHHGHHHHHHHHHHGFGHHGHCGGGFHHHHHHGGHHGHHHGHHHHHGGGGHGGGGGGGGGGGGFFGGGFGGG0
@M03495:530:000000000-LYBTV:1:2114:11478:13928 1:N:0:GTGACGTT+ATCTGGGA
GTCAGCATGTGAGCTTTGGAGTGAAATCTCTTGTCTTAAGGAATAAAGGAAAAAGATTCCGTCGGAGGCTCGGTGCTCTACAGGTTCAACCTTTGTACTCTATTATTGCCTCACATTCCATCTCTTGTGAATATATATTTGATTGGCTTTTCTGCAGGTTGTTTGCCAGGACTTTCCAAGACCTCCACTAGAAAACACAATAAACTTTTTGGAAGCTGGACAACTATCTTCATTTTTCAGAAACAGTGAAC
+
CCCCBFFFFFFFGGGGGFGGGGHHGHHHHHHHHGHHHHHHGFHHHHFFFFHHHHEGFHHHHHGGGGGGGFHGGEGGHHHHHHGGFDGGGGHHGHHFHHHHGGHHHHHGHHGHHHHHHHHFHGGFHHFGHFG4FHHHHHGHHFHFDGFFHHHHGHHGHHGHFDEHFHDGHEGGFFHHHHHHHHGHHGHHHHFGBGFHHHHCGDGFHFHHHHGGGHHGGHHHHHHHGHHFGFGEFGFFGGFFFGCFFGFGBF0
@M03495:530:000000000-LYBTV:1:2114:9052:13932 1:N:0:GTGACGTT+ATCTGGGA
GTCAGCATGTGAGCTTTGGAGTGAAATCTCTTGTCTTAAGGAATAAAGGAAAAAGATTCCGTCGGAGGCTCGGTGCTCTACAGGTTCAACCTTTGTACTCTATTATTGCCTCACATTCCATCTCTTGTGAAAATATATTTGATTGGCTTTTCTGCAGGTTGTTTGCCAGGACTTTCCAAGACCTCCACTAGAAAACACAATAAACTTTTTGGAAGCTGGACAACTATCTTCATTTTTCAGAAACAGTGAAC
+
AAAA1CDFF@331BBGFB11BGCGFHB13ADBFABFHDGHC1ABGDDDAAGFEAA/BBABBF0//E/A/AAA/EEEHHBGF1@>@@1BG@EGFDF@GHFFHHHFGEE1B1FEGFEHEG>GD>F1B>EHH2G11FFDGFHFHFGG1FGCGFDHHFGFHCHGC/FGFG1FCGHCGHHHFDDD00GHHHFCHCG<F1><FGG.D0<D<GGDGGCC/;CCC:/GFHACCGFBGHEFGGFFFB9FF;;F9BFFFF0
@M03495:530:000000000-LYBTV:1:2114:26690:13933 1:N:0:GTGATGTT+ATCTGGGA
GTCAGCATGTGAGCTTTGGTCCAGCCTGAGTCCTGGTTTATCAACGGCAAAATATAGATCGGAAGAGCACACGTCTGAACTCCAGTCACGTGATGTTATCTCGTATGCCGTCTTCTGCTTGAAAAAAAAAACAATACATAGAAGTATGTATACGTGTGCACACAGTACACTAACGTATACGCGTACTGCATACACACTCTTATGATCAGGTGTAAGGACAGTTAATTCGTGCATAGCGATCATGGCAAACA
+
CCCDCFFFFFFFGGGGGGGGGGHHHGHHHHHHHHHHHHHHHHHHHGGGGGHHHAFHHHHHHGGGGHHHHHHHGHHHFHHHHHHHHHHHHGHHHEHHHHHGHHHFGHHHHGGGHGHHHHHHHFHHHHGGGGC//?1?111=111??G11@11@10100>11110>0>11111/00.<<101..-<-:.1101:0000.<<1<:11111<0010001100<:.011<F1<./...<100--...110</0...
@M03495:530:000000000-LYBTV:1:2114:7945:13950 1:N:0:GTGACGTT+ATCTGGGA
GTCAGCATGTGAGCTTTGGACTCCTGACTGGTTTATCAACGGCAAAATATAGATCGGAAGAGCACACGTCTGAACTCCAGTCACGTGACGTTATCTCGTATGCCGTCTTCTGCTTGAAAAAAAAAAAAAAAGAGTAATACAAATAGAATGATGTTTAGTACTACATGAAAAAAGACATACACAGGAGAGAACTGATCGTAGAGTGAGATGAAGAGTATTGATCAGTGCTCGACTAGTACGTGAGTGCACTA
+
DEDEEFFFFFFFGGGGGGGGGGHHHHHHHHHHHHHHHHHHGGGGGHHHHHHHHFGHGGGGHHHHHHHGHHHGHHHHHHHHHHHHGHHHGGGGHHGHHHGGHHHHGGGHGHHHHHHGHHHHHGGGGD>>/--..01>11110001101111<11111111<11110<1<11:.-..//<10000:....990:10011./..<1<1101101111.11111111101<:<1<-<.-0<11.</..<011000
@M03495:530:000000000-LYBTV:1:2114:18720:13963 1:N:0:GTGACGTT+ATCTGGGA
GTCAGCATGTGAGCTTTGGAGTGAAATCTCTTGTCTTAAGGAATAAAGGAAAAAGATTCCGTCGGAGGCTCGGTGCTCTACAGGTTCAACCTTTGTACTCTATTATTGCCTCACATTCCATCTCTTGTGAAAATATATTTGATTGGCTTTTCTGCAGGTTGTTTGCCAGGACTTTCCAAGACCTCCACTAGAAAACACAATAAACTTTTTGGAAGCTGGACAACTATCTTCATTTTTCAGAAACAGTGAAC
+
CDDDCFFFFFFFGGGGGGGGGGHHHHHHHHHHHHHHHHHHHHHHHHHHHHHGHCEGHHIHHIHGGGGGGHHGGGGGHHHHHHHHHHHHHHHHHHHHGHHHHHHHHHHHHHHHHHHHHHHHHHHHHHHHHHH4EGHHHHHHHHHHHGGHHHHHHHHHHHHHHGHHHHHHHHHHHHHHHHGHHHHHHHHHHHGFHHHHHHHGHGHHHHHHHHGGHHHHHHHFGGHHHHHHHHGGGGGGHGGGGF<FGGFGFF<
@M03495:530:000000000-LYBTV:1:2114:19673:13969 1:N:0:GTGACGTT+ATCTGGGA
GTCAGCATGTGAGCTTTGGATGGTTCTGGTTTATCAACGGCAAAATATAGATCGGAAGAGCACACGTCTGAACTCCAGTCACGTGACGTTATCTCGTATGCCGTCTTCTGCTTGAAAAAAAAAAAAAAACATATAGTCATACAGGCCTACTGAAGAAATATAGAAGAGTACGGATCACAATCCGACGGTTGTCGCAGCCTTACTATGACATTTATATCTTAATACTCTTTGTTCTCACAATGTTGTCGTTG
+
DDDDDFFFFFFFGGGGGGGGGGGGHHHHHHHHHHHHHHGGGGGHHHHHHHHHHAEFGGHHFHHHHGHHHGHHFHHGHHHFHFGHHHGGGGHH4FGHFFHHHFGGGHGFHHFHHHHHHHHGGCDDC>/><..<1111>100000=/..0//<00000//000;00:00.0:0....9./0000/..:-;..-.0..-:-9/00:000000000:000000:000000000000/0;00:;000000;0.../
@M03495:530:000000000-LYBTV:1:2114:20461:13970 1:N:0:GTGACGTT+ATCTGGGA
GTCAGCATGTGAGCTTTGGACTCCTGACTGGTTTATCAACGGCAAAATATAGATCGGAAGAGCACACGTCTGAACTCCAGTCACGTGACGTTATCTCGTATGCCGTCTTCTGCTTGAAAAAAAAAAAAAAATAAACCACTCAATGACAGAAGGCACTTGGCACACACTACTATGTAGTAAAAGCAAATCAATGTTAGTCACCAATTCAGAGATAGTTGTATGCGTTACTGAGCATGACACAACTTGCCTAC
+
DDDDDFFFFFFFGGGGGGGGGGHHHHHHHHHHHHHHHHHHGGGGGHHHHHHHHGHHGGGGHHHHHHHGHHHGHHHHHHHHHHHHGHHHGGGGHHGHHHGGHHHHGGGHGHHHHHHHFHHHHFGGC<>/<-->111<0..0</0=<0000/00..../0:0/<0:<.:///0:00:0000<000.:/0000<00<000000000.0000000/000000<00<0.9...000000000000/..<0<00<0/
@M03495:530:000000000-LYBTV:1:2114:8021:13974 1:N:0:GTGACGTT+ATCTGGGA
GTCAGCATGTGAGCTTTGGTCCGCCTGAGTCCTGGTTTATCAACGGCAAAATATAGATCGGAAGAGCACACGTCTGAACTCCAGTCACGTGACGTTATCTCGTATGCCGTCTTCTGCTTGAAAAAAAAAAAAAAAAGAAAGAGTCAAGAAGACGTCTGCACGAGAAATACTAATAGTGCACACATCGTAGAATAGCGATATGTAGGGTATCGGATCATCTGATAATGCGTCTACACATACTTGTTGTATCA
+
CBBCCFFFFFFFGGGGGGGGGGGGGGHGHHHHHHHHHHHHHHHHGGGGGHHHHFGHHHHHGGGGHHHHHHHGHHHGHHHHHHHHHHHHGHHHGGFGHHGHHHGGHHHHGGGHGHHGHHHHFHGHHGGGG/</<---...<0//000:00//0/.../.0009<-..000<:00000000000..00..<..<0000--..<000<0.//00.-..-.:0000<00:0<..-..00/0:<:000::./0000
@M03495:530:000000000-LYBTV:1:2114:14815:13980 1:N:0:GTGACGTT+ATCTGGGA
GTCAGCATGTGAGCTTTGGAGTGAAATCTCTTGTCTTAAGGAATAAAGGAAAAAGATTCCGTCGGAGGCACGGTGCTCTACAGGTTCAACCTTTGTACTCTATTATTGCCTCACATTCCATCTCTTGTGCACATATATTTGATGTGCTTTTCTGCAGGTTGTTTGCCAGGACTTTCCAAGACCTCCACTAGAAAACACAATACACTTTTTGGAAGCTGGACAACTATCTTCATTTTTCAGAAACAGTGAAC
+
A>1>AF@F1BFBA1BGF11FAAGGFH31DE33A11A33F11A01AA111000A0EAGHE2010E//AAA/0BA/FEFEFGGBGBGHF1B1FE111GG2BFB1B2FGB1FF@CGA12BBEG2F1FF2FBC1211BFDFHDGBGG22>>GGHB2DDFGG001<B/<FGGFH/?FHBGGFGB1G?FCGEFHHHEFH1>CGAG.>F/<<<0<GFGC<D/CBFHHHBHEHBCCGCGHGF0;0;FBFG/BFF;09C:
@M03495:530:000000000-LYBTV:1:2114:15360:13983 1:N:0:GTGACGTT+ATCTGGGA
GTCAGCATGTGAGCTTTGGAGTGAAATCTCTTGTCTTAAGGAATAAAGGAAAAAGATTCCGTCGGAGGCTCGGTGCTCTACAGGTTCAACCTTTGTACTCTATTATTGCCTCACATTCCATCTCTTGTGAAAATATATTTGATTGGCTTTTCTGCAGGTTGTTTGCCAGGACTTTCCAAGACCTCCACTAGAAAACACAATAAACTTTTTGGAAGCTGGACAACTATCTTCATTTTTCAGAAACAGTGAAC
+
DCDDCFFFFFFFGGGGGGGGGGHHHGHHHHHHHHHHHHHHHHHHHHHHHHHHHAFGHIHHHHHGGGGGGHHGGGGGHHHHHGHHHHHHHHHHHHHHHHHHHHHHHHHHHHHHHHHHHHHHHHHHHHHHHHHHHGHHHHHHHHHD3BGHHHHHHHHHGHHHHGHHHHHHHHHGHHHHHHHHHHHHHHHHHHHBHFGHHHHEHGHHHHHHHHGGGHHHHHEHHHHGHGHHHHGGGGGGGFGGGGFFFGFGGG0
@M03495:530:000000000-LYBTV:1:2114:4544:13989 1:N:0:GTGACGTT+ATCTGGGA
GTCAGCATGTGAGCTTTGGAGTGAAATCTCTTGTCTTAAGGAATAAAGGAAAAAGATTCCGTCGGAGGCTCGGTGCTCTACAGGTTCAACCTTTGTACTCTATTATTGCCTCACATTCCATCTCTTGTGAAAATATATTTGATTGGCTTTTCTGCAGGTTGTTTGCCAGGACTTTCCAAGACCTCCACTAGAAAACACAATAAACTTTTTGGAAGCTGGACAACTATCTTCATTTTTCAGAAACAGTGAAC
+
CCCCCFFFFFFFGGGGGGGGGGHHHHHHHHHHHHHHHHHHHHHHHHHHHHHHHEEGHHIGHHHGGGGGGHHGGEGGHHHHHHHHHHHHHHHHHHHHHHHHHHHHHHHHHHHHHHHHHHHHHHHHHHHHHHGDGGHHHHHHHHHHGGHHFFHHHHFHHHHHHGHHHHHHHGHHHHHHHHHHHHHHHHHHHHHHHFGHHHHGHHHEHHHGHHGGGHGHHHFHHHHHHHGGHHGGGGGGGGGFGBFGGGFBBC0
@M03495:530:000000000-LYBTV:1:2114:6749:13991 1:N:0:GTGACGTT+ATCTGGGA
GTCAGCATGTGAGCTTTGGAATGACAGAAGGAGCAAGATAACGACCACAGGGAGGGTGGTTTATCAACGGCAAAATATAGATCGGAAGAGCACACGTCTGAACTCCAGTCACGTGACGTTATCTCGTATGCGGTCTTCCGCTTGGAAAACAAACGGACTTGCTTGGTACTATCTTCTATTTCAGAGAACACTTGTCTTGCGGTTTGTACTGTAGCATCTGATCTCTCGTCAGATTAGCCCTGCTGTGCTAA
+
A>AABFFFF5DFGGGBFGFBFGHHHFG44FCEGHHHHHGHDFAFGGCGHEHGFEEE1BAAFHHHHFHEG>E>E1EB3GEHHGFCEAAECGGCFGHEEFFFFECGFFCC4B?FAFCCAB//GA2DGHFACGG/<C@ADG1??AEF?G1<C0<G0...A-<000000.00<:0;0:C0<0:CCBHH:0///:/C0C0B0000-9=-E.900;00;C00;9BF00/////9.9..//;;/9//...//9////9
@M03495:530:000000000-LYBTV:1:2114:9221:14016 1:N:0:GTGACGTT+ATCTGGGA
GTCAGCATGTGAGCTTTGGAGTGAAATCTCTTGTCTTAAGGAATAAAGGAAAAAGATTCCGTCGGAGGCTCGGTGCTCTACAGGTTCAACCTTTGTACTCTATTATTGCCTCACATTCCATCTCTTGTGAAAATATATTTGATTGGCTTTTCTGCAGGTTGTTTGCCAGGACTTTCCAAGACCTCCACTAGAAAACACAATAAACTTTTTGGAAGCTGGACAACTATCTTCATTTTTCAGAAACAGTGAAC
+
BABCCFFFFFFFGGGGGGGGGGHHHHHGHHHHHHHHHHHHHHHHHHHHHHHHHBEFHHIIHHHGGGGGGHHGGGGGHHHHHHHHHHHHHGHHHHHHHHHHHHHHHHHHHHHHHHHHHHGHHHHGHHHHHHHEGHHHHHHHHGHHGHHHHHGHHHHHHHHHHGHHHHHHHHHHHHHHHHHHFHHHHHHHHHH1GGHHGHHGHDGFHHHHHHGGHGHGHHHHHGFHF0FGHHGFFGGGGGGGGGGGGGFGGG0
@M03495:530:000000000-LYBTV:1:2114:5362:14029 1:N:0:GTGACGTT+ATCTGGGA
GTCAGCATGTGAGCTTTGGAGTGAAATCTCTTGTCTTAAGGAATAAAGGAAAACGATTCCGTCGGAGGCTCGGTGCTCTACAGGTTCAACCTTTGTACTCTATTATTGCCTCACATTCCATCTCTTGTGAAAATATATTTGATTGGCTTTTCTGCAGGTTGTTTGCCAGGACTTTCCAAGACCTCCACTAGAAGACACAATAAACTTTTTGGAAGCTGGACAACTATCTTCATTTTTCAGAAACAGTGAAC
+
B3AABFFFFFFFBGGGFFCGFGFFHGHFGGHHHEGHHHHHCGFHHHHHHHFHF3AEGGFH3FGEGGEAEEGFGEAGFHHHHBEHFHHFHHHHHHHFFHHHHHHHHHHEDBGHHHHHHHHBGBFGHHHGFFH4BGGHHHFHHHHGFGHHHHHEFHHHGHHHHEHHHHHGHHHGHHHHHHBGFFGHHHHHHHHFH1>FCGF.<DFGFGDFGGGGEHCGFHGAGHHEGGGHGGFFFGGGGGGGGGCBFG9FFF0
@M03495:530:000000000-LYBTV:1:2114:15838:14045 1:N:0:GTGACGTT+ATCTGGGA
GTCAGCATGTGAGCTTTGGAATTAGTAAATTCGTTGACGACAGAAGGAGCAAGATAACGACCACAGGGAGGGTGGTTTATCAACGGCAAAATATAGATCGGAAGAGCACACGTCTGAACTCCAGTCACGTGACGTTATCTCGTATGCCGTCTTCTGCTTGAAAAAAAAAAAAAAAAACGTGAGTCACTACGAGAACTATATGCGAATGTGGCTAAAGGTAGACAGGGATCAATCATTACAACGACATGACG
+
CCDDDFFFFFFFGGGGGGGGGGHHHGHHHHHHGHHHHHGGGGGGHHHHHHHHHHHHHHGGGGGHHHHGGGGGGGGGGHHHHHHHGGGGGHHHHHHHHHHHGGGGHHHHHHHGHGHGHHHHHHHHHHHHGHHCFGFGHHGHHHGF1?GGGGGHGHHHHHHHGFHHHGGG@BA<-----.-..9<00:000/.....000<<B00..--0000..00<00000000/.../..00000000000-.-<.000.
@M03495:530:000000000-LYBTV:1:2114:22962:14050 1:N:0:GTGACGTT+ATCTGGGA
GTCAGCATGTGAGCTTTGGAGTGAAATCTCTTGTCTTAAGGAATAAAGGAAAAAGATTCCGTCGGAGGCTCGGTGCTCTACAGGTTCAACCTTTGTACTCTATTATTGCCTCACATTCCATCTCTTGTGAAAATATATTTGATTGGCTTTTCTGCAGGTTGTTTGCCAGGACTTTCCAAGACCTCCACTAGAAAACACAATAAACTTTTTGGAAGCTGGACAACTATCTTCATTTTTCAGAAACAGTGAAC
+
CCCCCFFFFFFFGGGGGGGGGGHHHHHHHHHHHHHHHHHHHHHHHHHHHHHHHFEGHHIIHIHGGGGGGHHGGEFGHHHHHHHHHHHHHHHGHHHHHHHHHHHHHHHHHHHHHHHGHHHHHHHHHHHHHHHFHGHHHHHHHHHE?FGHHHHHHHHHHHHHHGHHHHHHHEHHHHHHHHHHHHHHHHHHHGHFHFGHHHHGDDGHHHHHHHGGGGHHHHHHGHHHHHHHHHGGGGFGGGGGGFGGFG;FGG:
@M03495:530:000000000-LYBTV:1:2114:10149:14054 1:N:0:GTGACGTT+ATCTGGGA
GTCAGCATGTGAGCTTTGGAATTAGTAAATTCGTACGACAGAAGGAGCAAGATAACGACCACAGGGAGGGTGGTTTATCAACGGCAAAATATAGATCGGAAGAGCACACGTCTGAACTCCAGTCACGTGACTTTATCTCGTATGCCGTCTTCTGCTTGAAAAAAAAAAAAAAGCACTAACAAGCGCGACTGGCTGCGTCATTCGACCACCCAAGACATCTGGTTAAAACATCTGAGCTGTCATCTATCTCG
+
CCCCDFFFFFFFGGGGGGGGGGHHHHHHHHHHGHHHGGGGGHHHHHHHHHHHHFGHGGGGGHHHHGGGGGGFGFFHHHHHHGGGGGGHHHHHHHHHHHGGGGHHHHHHHGHHHGHHHHGHHHHHHHGFHHF2@GHGHHHHGGHFGHDC@HFHHHHGHHHHHHHGGGG@-<-<..0/000000/..---<9..</..-.-9.0000.-<.......//00000:000<00<00000000:00000000<<0.
@M03495:530:000000000-LYBTV:1:2114:9149:14058 1:N:0:GTGACGTT+ATCTGGGA
GTCAGCATGTGAGCTTTGGAGTGAAATCTCTTGTCTTAAGGAATAAAGGAAAAAGATTCCGTCGGAGGCTCGGTGCTCTACAGGTTCAACCTTTGTACTCTATTATTGCCTCACATTCCATCTCTTGTGAAAATATATTTGATTGGCTTTTCTGCAGGTTGTTTGCCAGGACTTTCCAAGACCTCCACTAGAAAACACAATAAACTTTTTGGAAGCTGGACAACTATCTTCATTTTTCAGAAACAGTGAAC
+
BABBAFFFBFBDGGGGGGGGFGHFFHHFGFGFHEHGGHHGHHFHHHHHHHHHH2EFHHHHGHHGGGGGGEGGGAEGHHGHHBGHGHHHHHGHHHHDGGHHHHHHEHHFFHGHHHHHGHHFFHFHHHHHHHH4FGGHHHHHHHHH30FFHHHFGHEHHHGGGBGHFHHGHEEGHHHHHFGHFHFFHEHHHHH1F=>FGHHEGGFHHDGHHHGGFGHEHHGHHHHHHGHHGHGGGGFGEFFGGCFFFGFGGGF
@M03495:530:000000000-LYBTV:1:2114:16190:14073 1:N:0:GTGACGTT+ATCTGGGA
GTCAGCATGTGAGCTTTGGAGTTCTTCTGGTTTATCAACGGCAAAATATAGATCGGAAGAGCACACGTCTGAACTCCAGTCACGTGACGTTATCTCGTATGCCGTCTTCTGCTTGAAAAAAAAAAACAAATGTCCTTCCGCTCGGATGAAGTGCTGGGGGAGTACCATAACTAAGAAAAATCCGAGAGGAACCATAGGCCCAGCGACACTAGGTAACCAGCACTGTCGGCACGCCAGCCCTCTGGTTTCAG
+
AAAAAFFFF1@DGGFABFF1EGGHFGFGHGFGHHGHGHHECGGEFGHHGHGGDABE/FEAGFHHHHGHHBFHHGHHGCFFGBGFEA/FEFFEC2GHHGGEBFDEFGHEFGHHHHF0B>E0<B/>/////01<1@F1110//.-<<>C-/0=00000/.--;-./;00:00;09;BB0/;9C:/..-;-..=.;A0/9///--9------//////////9;--////;---9--:-@------////-9//
@M03495:530:000000000-LYBTV:1:2114:2134:14077 1:N:0:GTGACGTT+ATCTGGGA
GTCAGCATGTGAGCTTTGGAATTAGTAAATTCGTTGACGACAGAAGGAGCAAGATAACGACCACAGGGAGGGTGGTTTATCAACGGCAAAATATAGATCGGAAGAGCACACGTCTGAACTCCAGTCACGTGACGTTATCTCGTATGCCGTCTTCTGCTTGAAAAAAAAAAAACCATTCAACAATCCACGCACCACAAAGTAAGCAATAATTAGCACACACTCGCCCATACAAGTCCATAGTTCAACACAAT
+
CCCCCFFFFFFFGGGGGGGGGGHHHHG6DGHHGGHHGHGGGGGHHHHHHHHHHABGHHGGGGGHHHHGGGGGFFGGFHHHHHHHGGGGGHHHHHHHHHHGGGGGHHHHHHHGHHHGHHHHHHHHHHGHGGH/?EFFGHDGHHGGHHHGFGGHGHHHGFHGHGHHHCEG-9::...00000;0.00/00..--;...../00;00;/0000000/00/9..//.--..99/00:00000000009000...0
@M03495:530:000000000-LYBTV:1:2114:25123:14080 1:N:0:GTGACGTT+ATCTGGGA
GTCAGCATGTGAGCTTTGGAATTAGTAAATTCGTTGACGACAGAAGGAGCAAGATAACGACCACAGGGAGGGTGGTTTATCAACGGCAAAATATAGATCGGAAGAGCACACGTCTGAACTCCAGTCACGTGACGTTATCTCGTATGCCGTCTTCTGCTTGAAAAAAAAAAAACAAGCGAGCAATAATGAAGCACAGATATATATACATGCGACACGTGAGGATAACATACACTATAATACGCTAAAACGAA
+
CDEEEFFFFFFFGGGGGGGGGGHHHHHHHHHHGGHHHHGGGGGHHHHHHHHHHBGHHHGGGGGHHHHGGGGGEGGGGHHHHGHHGGGGGHHHHHHHHHHHGGGGHHHHHHHGHHHGHHHHHHHHHHHHGHH?FGFGHHGHHHGGGGHHGGGHGHHHHHHHHHHHHGGG@@<-..<:...-9-/0101<:1100<//011:1111111110<.--<..9.<.0/000011000</111111.<...100-..
@M03495:530:000000000-LYBTV:1:2114:16042:14096 1:N:0:GTGACGTT+ATCTGGGA
GTCAGCATGTGAGCTTTGGAGTGAAATCTCTTGTCTTAAGGAATAAAGGAAAAAGATTCCGTCGGAGGCTCGGTGCTCTACAGGTTCAACCTTTGTACTCTATTATTGCCTCACATTCCATCTCTTGTGAAAATATATTTGATTGGCTTTTCTGCAGGTTGTTTGCCAGGACTTTCCAAGACCTCCACTAGAAAACACAATAAACTTTTTGGAAGCTGGACAACTATCTTCATTTTTCAGAAACAGTGAAC
+
DDDDDFFFFFFFGGGGGGGGGGHHHHHHHHHHHHHHHHHHHHHHHHHHHHHHHGEFHHIHHIHGGGGGGHHGGGGGHHHHHHHHHHHHHHHHHHHHHHHHHHHHHHHHHHHHHHHHHHHHHHHHHHHHGHH4GGHHHHHHHHHHFFHHHHHHHHHHHHHHHGHHHHHHHHHHHHHHHHHHHHHHHHHGHHHHHFGHHHHGGDGHHGHHHHGGHHGHHHGHHHHHHGHGHHGGGGGGGGHEFBFGGGGGGG0
@M03495:530:000000000-LYBTV:1:2114:22083:14168 1:N:0:GTGACGTT+ATCTGGGA
GTCAGCATGTGAGCTTTGGAATTAGTAAATTCGTTGACGACAGAAGGAGCAAGATAACGACCACAGGGAGGGTGGTTTATCAACGGCAAAATATAGATCGGAAGAGCACACGTCTGAACTCCAGTCACGTGTCGTTATCTCGTAGGCCGTCTTATGCTTGAAAAAAAAAAATAAAAGGAACACACTTCTGAACTGCAGTCACATACAGATCAGTCGTATTAGATATACTGCTTTTAGCAACGCTAACGTAA
+
ABBA@FFFFFFDFGGGGGGFCFGHFHGHHHHHFFFGEHF2EEECCGFGHHHFH2BFGGEGGGGHHCCE1?@0>?EE1FGFDFGHDGEEEHHHFEFFBDDGG?FEGHFHHFGDHF2CFDHGHCGB><DD?HE2<?<</<1?1C<//>DGG-@CF1=B<DGHFHF0C@GFG-@90;090.//.//9:;00;000:;0//://9/;//////;////;...////////:////////:9///.--;../..;:
@M03495:530:000000000-LYBTV:1:2114:14540:14173 1:N:0:GTGACGTT+ATCTGGGA
GTCAGCATGTGAGCTTTGGAGTGAAATCTCTTGTCTTAAGGAATAAAGGAAAAAGATTCCGTCGGAGGCTCGGTGCTCTACAGGTTCAACCTTTGTACTCTATTATTGCCTCACATTCCATCTCTTGTGAATATATATTTGATTGGCTTTTCTGCAGGTTGTTTGCCAGGACTTTCCAAGACCTCCACTAGAAAACACAATAAACTTTTTGGAAGCTGGACAACTATCTTCATTTTTCAGAAACAGTGAAC
+
BABCCFFFFFFFGGGGGGGGGGHHHHHHHHHHHHHHHHHHHHHHHHHHHHHHHAEFHIHIHHHGGGGGGHHGGGGGHHHHHHHHHHHHHHHHHHHHHHHHHHHHHHHHHHHHHHHHHHHHHHHHHHHHHHH44FHHHHHHHHHBBFGHHHHHHHHHHHHHHGHHHHHHHHHHHHHHHHHHHHHHGHHGHHGFGFGHHHGCGGGHHHHHHHGGHHHHHHHHHHHGHHHHHHGGGGGGGGGGGGGGGGFFGG:
@M03495:530:000000000-LYBTV:1:2114:7883:14188 1:N:0:GTGACGTT+ATCTGGGA
GTCAGCATGTGAGCTTTGGACTCCTGACTGGTTTATCAACGGCAAAATATAGATCGGAAGAGCACACGTCTGAACTCCAGTCACGTGACGTTATCTCGTATGCCGTCTTCTGCTTGAAAAAAAAAAAGAGAGATTGTCTAGAATGGATCATAATACATTGTGTACAGTAATTACATCTTGTAATGTCATGCGATGTGTAATAGTGCTACTCGCGGTGTCTATCCTACGTACGTCAACAACTGTGCCTGCTT
+
DDDDDFFFFFFFGGGGGGGGGGHHHHHGHHHHHHHHHHHHGGGGGHHHHHHHH5GHGGGGHHHHHHHGHHHGHHHHHHHHHHHHGHHHGGGGHGGHHHGGHHHHGGGHGHHHGHHHGHHHHGGGC?>/?00?/11111111111111110111111110000<00000=00000000=000;000000000..:.:0:000;000000000.---.-.00000/000..0.-:...00.;0/000000.00
@M03495:530:000000000-LYBTV:1:2114:25108:14199 1:N:0:GTGACGTT+ATCTGGGA
GTCAGCATGTGAGCTTTGGAGTGAAATCTCTTGTCTTAAGGAATAAAGGAAAAAGATTCCGTCGGAGGCTCGGTGCTCTACAGGTTCAACCTTTGTACTCTATTATTGCCTCACATTCCATCTCTTGTGAAAATATATTTGATTGGCTTTTCTGCAGGTTGTTTGCCAGGACTTTCCAAGACCTCCACTAGAAAACACAATAAACTTTTTGGAAGCTGGACAACTATCTTCATTTTTCAGAAACAGTGAAC
+
CBCCCFFFFFFFGGGGGGGGGGHHHHHHHHHHHHHHHHHHHHHHHHHHHHHHHAEFHHIHHHHGGGGGGHHGGGGGHHHHHHHHHHHHHHHHHHHHHHHHHHHHHHHHHHHHHHHHHHHHHHHHHHHHHHH4FGHHHHHHHHHFFGHHHHHHHHHHFHHHHGHHHHHHHHHHHHHHHHHHHHHHHHHHHHHBHGGHHHHGHDGHHHHHHHGGHFFHHHGHHGHGHFHHGHGGGGGGGGGGGGGGGGFGGGB
@M03495:530:000000000-LYBTV:1:2114:22791:14205 1:N:0:GTGACGTT+ATCTGGGA
GTCAGCATGTGAGCTTTGGAGTGAAATCTCTTGTCTTAAGGAATAAAGGAAAAAGATTCCGTCGGAGGCTCGGTGCTCTACAGGTTCAACCTTTGTACTCTATTATTGCCTCACATTCCATCTCTTGTGAAAATATATTTGATTGGCTTTTCTGCAGGTTGTTTGCCAGGACTTTCCAAGACCTCCACTAGAAAACACAATAAACTTTTTGGAAGCTGGACAACTATCTTCATTTTTCAGAAACAGTGAAC
+
EEEEDFFFFFFFGGGGGGGGGGHHHHHHHHHHHHHHHHHHHHHHHHHHHHHHHFEGHIHHHHHGGGGGGHHGGGGGHHHHHHHHHHHHHHHHHHHHHHHHHHHHHHHHHHHHHHHHHHHHHHHHHHHHHHHDGHHHHHHHHHHHGFHHHHHHHHHHGHGHHGHHHHHHHHHHHHHHHHHHHHHHHHHHHHHGHFGGHHHEG=GFHHHHHHGGGHHGHHHHGHHHHHHHHHGGGGFGGGGFGFFGGGFGGF0
@M03495:530:000000000-LYBTV:1:2114:23087:14215 1:N:0:GTGACGTT+ATCTGGGA
GTCAGCATGTGAGCTTTGGTCCAGCCTGAGTCCTGGTTTATCAACGGCAAAATATAGATCGGAAGAGCACACGTCTGAACTCCAGTCACGTGACGTTATCTCGTATGCCGTCTTCTGCTTGAAAAAAAAAAGAAAAGCTGGGTGGAGCGAAGAAGTCTAGTAGGAGATCCCCGCTCTGACATGCGTCTCTTGCTCGGTCAATTCGAACCCCACGCTGTGTCACTTCAGCGTCTTAACTCATGTCAACTGAT
+
CCCCBFFFFFFFGGGGGGGGGGHHFGHHHHHHHHHHGHHHHHHHHGGGGGHHH3DGHGHHHGFEGHHHHFHHGHHHGGHHHGHGHHHHGGHHHGGFGHH4FGHFGHHEHGDGHGHHHHHHHFHHHF?DG////000<<110/0<>.<0<---.</0000000000/./00/.----.000000;..-.;00000;.;;;9://:9/:.-...9-.;..9//////////.9:..9//////;/://///9/
@M03495:530:000000000-LYBTV:1:2114:24165:14237 1:N:0:GTGACGTT+ATCTGGGA
GTCAGCATGTGAGCTTTGGAGTGAAATCTCTTGTCTTAAGGAATAAAGGAAAAAGATTCCGTCGGAGGCTCGGTGCTCTACAGGTTCAACCTTTGTACTCTATTATTGCCTCACATTCCATCTCTTGTGAAAATATATTTGATTGGCTTTTCTGCAGGTTGTTTGCCAGGACTTTCCAAGACCTCCACTAGAAAACACAATAAACTTTTTGGAAGCTGGACAACTATCTTCATTTTTCAGAAACAGTGAAC
+
CCCCCFFFFFFFGGGGGGGGGGHHHHHHHHHHHHHHHHHHHHHHHHHHHHHHHHEGHHIHHIHGGGGGGHHGGGGGHHHHHFHHHHHHHHHHHHHHHGHHHHHHHHGHHHHHHHHHHHHHHHHHHHHHHHH43GHHHHHHHHHHGAGHHHHHHHHHHHHHHGHHHHHHHGHHHHHHHHHHGHHHHHHHHHGHHGHHHHHCD=GHHHHHHHGGFHGHHHBHHHHGHHHHEGGGFGGGGGGGFFFGGGGGGG0
@M03495:530:000000000-LYBTV:1:2114:7408:14250 1:N:0:GTGACGTT+ATCTGGGA
GTCAGCATGTGAGCTTTGGTCCAGCCTGAGTCCTGGTTTATCAACGGCAAAATATAGATCGGAAGAGCACACGTCTGAACTCCAGTCACGTGACGTTATCTCGTATGCCGTCTTCTGCTTGAAAAAAAAAATAAAATTGATAATTGAACATGGCATAGGTAGTACGAAAAGCAACGTAGGCAGGAACACACAGTACGCTGTGTAGATATATATACATGAGTACACAACAAGTAGAAAGAGAGGTTCACGTG
+
CBCCDFFFFFFFGGGGGGGGGGHHHGHHHHHHHHHHHHHHHHHHHGGGGGHHHFFHHHHHHGGGGHHHHHHHGHHHGHHHHHHHHHHHHGHHHGGGGHHHHHHGGHHHHGGGHGHHHHHHHHHHHHGGG@@0F1?=1111111?1111111100011111111<1....-<.0/.-....00.-./<//..<.011....</111111:<<1111111<0111<10..9./111:110///.90/001.:.
@M03495:530:000000000-LYBTV:1:2114:24283:14269 1:N:0:GTGACGTT+ACCTGGGA
GTCAGCATGTGAGCTTTGGTTTATCAACGGCAAAATATAGATCGGAAGAGCACACGTCTGAACTCCAGTCACGTGACGTTATCTCGTATGCCGTCTTCTGCTTGAAAAAAAAAAAAACTGCTATCACACATTATAAGCTGTAGTGTGCTAATAACTCGACAGTACACCATCCTCTCAGTCATCCATCTCTGGATTCGTCCTCCATCACTCTACGTCACCTCCTGTCACATCGCGATCAGCAGCTGCTCATC
+
BBCCCFFFFFFFGGGGGGGGGGHHHHHFGGGGGHHHHHHHHHHHGGGGHHHHHAFFHHHGHHHHHHHHHHGHGHHHGGFGHBFHHHGGHHHHGFEFGHHHHGHHFHHHFGGGGGD/>/?1111101111/?=11111111<111<11>1=0000<00.<-.-00000/.00.00;/;0:00000000000;00;00.;...0//00;009000..9.;B0../0000000:..---..000;//0000000
@M03495:530:000000000-LYBTV:1:2114:21739:14273 1:N:0:GTGACGTT+ATCTGGGA
GTCAGCATGTGAGCTTTGGTCCAGCCTGAGTCCTGGTTTATCAACGGCAAAATATAGATCGGAAGAGCACACGTCTGAACTCCAGTCACGTGACGTTATCTCGTATGCCGTCTTCTGCTTGAAAAAAAAAATAAAACATCCCATTCATACCAATACATTGCAAACTCAACAGACATCACGTCATCCAGATATTTGATCTCCGCGTCGGCAATGGCTGCTGTCTGACTGATCTACAGTGGCCACACACGTAT
+
CCCCDFFFFFFFGGGGGGGGGGHHHGHHHHHHHHHHHHHHHHHHHGGGGGHHH3FHHHHHHGGGGHHHHHHHGHHH?DFGHGHHHHHHHGHHHGGGGHHHHHHGGHHHHGGGHGHHHHHHGGHHHHGGGD?011=11/1=1/11=11>110<11111<111111.0000/0//./000<...:.0000:0000::00:00:..-------9000:/9.:000000000000000:000/..0...:.-;/0
@M03495:530:000000000-LYBTV:1:2114:7216:14274 1:N:0:GTGACGTT+ATCTGGGA
GTCAGCATGTGAGCTTTGGTTTATCAACGGCAAAATATAGATCGGAAGAGCACACGTCTGAACTCCAGTCACGTGACGTTATCTCGTATGCCGTCTTCTGCTTGAAAAAAAAAAAAACAGATAAGCACAAACAACTATCATCATTAGGCTAAGATCGAGTTGTACTTCATATATAGCTCAGACAAAACTGACCAAAAATATGTGGTAACACACTCACAGTAGAGTTCAATACATTATCACCACTCCTATAA
+
CCCDCFFFFFFFGGGGGGGGGGHHHHHHGGGGGHHHHHHHHHHHGGGGHHHHHBFEHHHGHHHHHGHHHHHHGHHHGGGGHB@GHHGGHHHHGGGHGHHHHHHHGFHFHGEG/C</>/?011?11110000.<>.1111<111<=00000000<00.<.0.0000:00;000000:0000/00///;.0000/0.....:;;:00/00000..///00000:000;00:00:;0000000;0.0/;00:00
@M03495:530:000000000-LYBTV:1:2114:20863:14280 1:N:0:GTGACGTT+ATCTGGGA
GTCAGCATGTGAGCTTTGGTGCCGCCCTGGTTTATCAACGGCAAAATATAGATCGGAAGAGCACACGTCTGAACTCCAGTCACGTGACGTTATCTCGTATGCCGTCTTCTGCTTGAAAAAAAAAAAAAATGTTAAGCTAACGAGTCAGATGTCGGGGATGTAAGCAAAATGTGTAGAAGAAAGATGACTCACATAGTATGTGTACGAGGTAGTCCACCGCGAGACGTGACTTTTGAGGACACATGCCTCGG
+
DCCDDFFFFFFFGGGGGGGGGGHGGGGGHHFHHHHHHHHGGGGGHHHHHHHHHFGFGGGHHHHHHHGHHHGHHHHHHHHHHHHGHHHGGFGHEFHHHGGHHHHGFGHGHHHHHHHAHHHHFDCG?/<<-01<00=00=00/<..=/00;00<0.---9..:00000/0/00;0;000000//0:0:;0;00:0000000000000...-;0000000..-----..;...;00::../0././;0:000..
@M03495:530:000000000-LYBTV:1:2114:26302:14288 1:N:0:GTGACGTT+ATCTGGGA
GTCAGCATGTGAGCTTTTGAGTGAAATCTCTTGTCTTAAGGAATAAAGGAAAAAGATTCCGTCGGAGGCTCGGTGCTCTACAGGTTCAACCTTTGTACTCTATTATTGCCTCACATTCCATCTCTTGTGAAAATATATTTGATTTGCTTTTCTGCAGGTTGTTTGCCAGGACTTTCCAAGACCTCCACTAGAAAACACAATAAACTTTTTGGAAGCTGGACAACTATCTTCATTTTTCAGAAACAGTGAAC
+
>AA@AFFFD@DBFFB1GG1F1B1FFEGGHHBGHFFHFFBGHBBGCHHGHHEHG0EFHGHHHHHCEGA/A/BEEFGG@BFEF11FEGHBD1GGFHF2G2FFHHHHHFHFFHHHGHHHGHHFG1GGHDGGC2G1FGBGHHGHHFHF2BB1DGBHHFFHF<GFCCGFHHDFFAFGHHHGFGFGFHHHHGHHHEFDGHGHHHE<FDFFHHHFHHGG/CGHHHBFHHHEHGGFFHHGFBBGGGGBFFGBFG;00B;
@M03495:530:000000000-LYBTV:1:2114:8894:14301 1:N:0:GTGACGTT+ATCTGGGA
GTCAGCATGTGAGCTTTGGAGTGAAATCTCTTGTCTTAAGGAATAAAGGAAAAAGATTCCGTCGGAGGCTCGGTGCTCTACAGGTTCAACCTTTGTACTCTATTATTGCCTCACATTCCATCTCTTGTGAAAATATATTTGATTGGCTTTTCTGCAGGTTGTTTGCCAGGACTTTCCAAGACCTCCACTAGAAAACACAATAAACTTTTTGGAAGCTGGACAACTATCTTCATTTTTCAGAAACAGTGAAC
+
CCCCCFFFFFFFGGGGGGGGGGHHHGHHHHHHHHHHHHHHHHHHHHHHHHHHHFEGHHIIHHHGGGGGGHHGGGGGHHHHHHGHHHHHHHHHHHHHHHHHHHHHHHHHHHHHHHHHHHHHHHHHHHHHHHHGHGHHHHHHHHHHHGHHHHHHHHHHHHHHHGHHHHHHGHHHHHHHHHHHFHHFHGHHHHGFHFGHHGHCDG<GHHHHHHGGEHHGHHCFHHHHHFHFHHGGGGGGGGGGGFGGGGGGGFC
@M03495:530:000000000-LYBTV:1:2114:20927:14306 1:N:0:GTGACGTT+ATCTGGGA
GTCAGCATGTGAGCTTTGGAGTGAAATCTCTTGTCTTAAGGAATAAAGGAAAAAGATTCCGTCGGAGGCTCGGTGCTCTACAGGTTCAACCTTTGTACTCTATTATTGCCTCACATTCCATCTCTTGTGAAAATATATTTGATTGGCTTTTCTGCAGGTTGTTTGCCAGGACTTTCCAAGACCTCCACTAGAAAACACAATAAACTTTTTGGAAGCTGGACAACTATCTTCATTTTTCAGAAACAGTGAAC
+
CBCCCFFFFFFFGGGGGGGGGGHHHHHHHHHHHHHHHHHHHHHHHHHHHHHHHGFGHHIIHIHGGGGGGHHGGGGGHHHHHHHHHHHHHHHHHHHHHHHHHHHHHHHHHHHHHHHHHHHHHHHHHHHHFBG?FGHHHHHHHHHH3GHHHHHHHHHHHHHHHGHHHHHHGGHHGHHHHHHHHHHHHHHHHHGFH<FGHHHEGDFGHHHHHHGGFHHHHHHHHGHHGFHHHHGGGGGGGGGGGGGGGGGGEF0
@M03495:530:000000000-LYBTV:1:2114:10095:14310 1:N:0:GTGACGTT+ATCTGGGA
GTCAGCATGTGAGCTTTGGAATTAGTAAATTCGTTGACGACAGAAGGAGCAAGATAACGACCACAGGGAGGGTGGTTTATCAACGGCAAAATATAGATCGGAAGAGCACACGTCTGAACTCCAGTCACGTGACGTTATCTCGTATGCCGTCTTCTGCTTGAAAAAAAAAAAAAAAAAAACATACGACACGAACAGTAATGATACCCAGGAACAAAATGACTATCTGTACTGGCACACGTATAAGAACATCA
+
DCDEEFFFFFFFGGGGGGGGGGHHHHHHHHHHGHHHHHGGGGGHHHHHHHHHHBGHHHGGGGGHHHHGGGGGFGGGGHHHHGHHGGGGGHHHHHHHHHHHGGGGHHGHHHHGHHHGHHHHHHHHHHHHGHH/?EFGHHDHHHG/1?FGGGGHGHHHHHHGHHHHHGGGG<A--------.<01<.<.--.-.--/11<11<111000..././/..00101<111<:11110./0/.-</101111//10:
@M03495:530:000000000-LYBTV:1:2114:14769:14313 1:N:0:GTGACGTT+ATCTGGGA
GTCAGCATGTGAGCTTTGGAATTAGTAAATTCGTTGACGACAGAAGGAGCAAGATAACGACCACAGGGAGGGTGGTTTATCAACGGCAAAATATAGATCGGAAGAGCACACGTCTGAACTCCAGTCACGTGTCGTTATCTCGTAGGCCGTCTTCTGCTTGAAAAAAAAAAAAGAAAGATATGTAGTACGCATAAACGTTAAACTGATAGCAATAGACTTAGTCGAGCACCTCAGTAATACATCAAAAGCAA
+
BCDCCFFFFFFFGGGGGGGGGGHHHHHHGHHHGHHHHHGGGGGHHHHHHHHHHHHHHHGGGGGHHHHGGGGGEGGGGHHHHHHHGGGGGHHHHHHHHHHHGFGGHHHHHHHGHHHGHHHHHHHHHHHHGHH2FEFDHHHGHHG//.FHF@FGGHHHHHHHHHHHHGFEEC--.../0/0000;00000..9..;00../:.0009900000000000000000..-.-../.;0:0000;0:000009.0/
@M03495:530:000000000-LYBTV:1:2114:12147:14327 1:N:0:GTGACGTT+ATCTGGGA
GTCAGCATGTGAGCTTTGGACTCCTGACTGGTTTATCAACGGCAAAATATAGATCGGAAGAGCACACGTCTGAACTCCAGTCACGTGACGTTATCTCGTATGCCGTCTTCTGCTTGAAAAAAAAAAAAAAAGATACAAGAAACTGATCTATTTGCCATACAGTATTGCAGAATACACACTCTAAGTCTGTCGTGATCGTAGACACGTACATGTTACATCTGGAAGAAATTTGTATTACTTATTACGCAATG
+
EEEEEFFFFFFFGGGGGGGGGGHHHHHHHHHHHHHHHHHHGGGGGHHHHHHHHBGHGGGGHHHHHHHGHHHGHHHHHHHHHHHHGHHHGGGGHHFHHHGGHHHHGGGHGHHHHHHHHHHHHGGGGCC/<>-..111100////<1<11<11111101<</01111111101<110000.//:111111111...//:./...11/..<..111111<:111110/.//111111111:1:11111<..-.0
@M03495:530:000000000-LYBTV:1:2114:23159:14338 1:N:0:GTGACGTT+ATCTGGGA
GTCAGCATGTGAGCTTTGGAATTAGTAAATTCGTTGACGACAGAAGGAGCAAGATAACGACCACAGGGAGGGTGGTTTATCAACGGCAAAATATAGATCGGAAGAGCACACGTCTGAACTCCAGTCACGTGACGTTATCTCGTATGCCGTCTTCTGCTTGAAAAAAAAAAAAACAACAAACGGACTATGGCTCCTAAACATACCGCTGTACAAGCCACACAAGTATAGCCTCTCTAGAGCAAGGCACTGCT
+
CCCDDFFFFFFFGGGGGGGGGGHHHHHHHHHHGHHHHHGGGGGHHHHHHHHHHFGGHHGGGGGHHHHGFGGGEGGGGHHHHHHHGGGGGHHHHHHHHHHHGGGGHHHHHHHGHHHGHHHHHHHHHHHHGHH/?EFGHGGHHHF/FHHHGFGHGHHGHHHHGGHHGG@EG?@?-<.<......<<--/110./0.<0100<010/.---.1:110..//.....:<1:1101/0<0<11010</9.../<01
@M03495:530:000000000-LYBTV:1:2114:4670:14363 1:N:0:GTGACGTT+ATCTGGGA
GTCAGCATGTGAGCTTTGGAGTGAAATCTCTTGTCTTAAGGAATAAAGGAAAAAGATTCCGTCGGAGGCTCGGTGCTCTACAGGTTCAACCTTTGTACTCTATTATTGCCTCACATTCCATCTCTTGTGAAAATATATTTGATTGGCTTTTCTGCAGGTTGTTTGCCAGGACTTTCCAAGACCTCCACTAGAAAACACAATAAACTTTTTGGAAGCTGGACAACTATCTTCATTTTTCAGAAACAGTGAAC
+
CCDDCFFFFFFFGGGGGGGGGGHHHHHHHHHHHHHHHHHHHHHHHHHHHHHHHFGGHIHIHHHGGGGGGHHGGGGGHHHHHHHHHHHHHHHHHHHHHHHHHHHHHHHHHHHHHHHHHHHHHHHHHHHHHGHGHHHHHHHHHEHH3GHHHHHHHHHHGHHHHGHHHHHHGHHHHHGHHHHHHHHHHHHHHHHFHHHHHHHGH=GHHHHHHHGGGHHHHHHHHGHHHGHHGGGGGGGGGGGGGFFFFB;FBF0
@M03495:530:000000000-LYBTV:1:2114:21579:14370 1:N:0:GTGACGTT+ATCTGGGA
GTCAGCATGTGAGCTTTGGTTTATCAACGGCAAAATATAGATCGGAAGAGCACACGTCTGAACTCCAGTCACGTGACGTTATCTCGTATGCCGTCTTCTGCTTGAAAAAAAAAAAAAACATTAAAGCCAAAGACCATAAAATCGATTAACAAGCAATAACAGATACCTACAGAACGTTGTCGTTACTTAAGCCGATATAACGTGTACAATCTCCATGACGAACTCTCGAGCAGATGTCTCGTCAAGGCAAC
+
BBCCCFFFFFFFGGGGGGGGGGHHHHHHGGGGGHHHHHHHHHHHGGGGHHHHHGGGHHHGHHHHHHHHHHHHGGHHEGGGHFFGHHGGHHHHGGGHGHHHHHHHFHHHHGGGFC<</<</11111110<0000000<1110=0..<0.0000/.//000<00<000000/0:00/../..0.....0000:00-----000.:./<000000000<000..--.<<0.0..-//00<000/9...00.<..
@M03495:530:000000000-LYBTV:1:2114:18242:14371 1:N:0:GTGACGTT+ATCTGGGA
GTCAGCATGTGAGCTTTGGTCCGCCTGAGTCCTGGTTTATCAACGGCAAAATATAGATCGGAAGAGCACACGTCTGAACTCCAGTCACGTGACGTTATCTCGTATGCCGTCTTCTGCTTGAAAAAAAAAAAGAATAGCAGTAGTTGGGAACACGCTCTGTGTATCGTAGATAAGGGAGGAGGGCTGCTTGTTCATCATGAGACGCTAACAACACGATCTGTTGAACGCCCGGTGCATAAACGTTCGAATGC
+
CCCCCFFFFFFFGGGGGGGGGGGGGGHGHHHHHHHHHHHHHHHHGGGGGHHHHGHHHHHHGGGGHHHHHHHGHHHGHHHHHHHHHHGHGHHHGGGGGHHHFHGGHHHHGGGHGHHHHFHHHGHFHGGGGC/??0111111111>>11-.1<</.<<.<011111:</...11100:..-...-....010<11:111<11010.<.../009...<...1:10110..---9---0<1110../<...001
@M03495:530:000000000-LYBTV:1:2114:25555:14385 1:N:0:GTGACGTT+ATCTGGGA
GTCAGCATGTGAGCTTTGGAATTAGTAAATTCGTTGACGACAATAACGACCACAGGGAGGCTGGTTTATCAACGGCAAAATATAGATCGGAAGAGCACACGTCTGAACTCCAGTCACGTGACGTTATCTCGTATGCCGTCTTCTGCTTGAAAAAAAAAAAAATTACGTATTTGACCGCTTATCCTGATGAATGTATTTAGTACTCCTTACTCTCAGACATGAATCAGCGATCTACCGCAATATATAAGGAC
+
DDDDDFFFFFFFGGGGGGGGGGHHHHHHHHHHGHHHHHGGGGGHHHHGGGGGH1BFGGGGGHHGHHHHHHHHHGGGGGHHHHHHHHHHHGGGGHHGHHHHGFGHGHHHHHHHHHHHHGHHHGGGGHGFFGG/?FGHHGEFHFD?1?FBGHHGHHGGFG@-;-.009./:00;0900---.9900000000;00;;0000000000:000000090000/;:0009000.;..9000----.000900000.
@M03495:530:000000000-LYBTV:1:2114:2177:14386 1:N:0:GTGACGTT+ATCTGGGA
GTCAGCATGTGAGCTTTGGAATTAGTAAATTCGTTGACGACAGAAGGAGCAAGATAACGACCACAGGGAGGGTGGTTTATCAACGGCAAAATATAGATCGGAAGAGCACACGTCTGAACTCCAGTCACGTGACGTTATCTCGTATGCCGTCTTCTGCTTGAAAAAAAAAAAAACAATACAACATCTGCATATTACGATAGATTTACAACCACATATATCTACTCACATTCAATAATTACGACACGCTATCG
+
CCCCBFFFFFFFGGGGGGGGGGHHHHHGHHGHGGHHHHGGGGGHHHHHHHGHHFGHFHGFGGGHHHHGGGGG?FGGGHHHHGHGFGGGEGHHHHHHHHHHD?FGHGHHGHHGHHHGFFHHHFHGHFHHGGH/?CFGHH1GGHGGCFGDDGGHGGHHHHHGHGHGHGCG:A-;;.9.;;0000:/00000000000.....000000000...;:;;00;00000000000:0;000090...--.-.../.
@M03495:530:000000000-LYBTV:1:2114:6733:14398 1:N:0:GTGACGTT+ATCTGGGA
GTCAGCATGTGAGCTTTGGTCCAGCCTGAGTCCTCTGGTTTATCAACGGCAAATTATAGATCGGAAGAGCACACGTCTGAACTCCAGTCACGTGACGTTATCTCGTATGCCGTCTTCTGCTTGAAAAAAAATAAAAAAAACTACTGAAGCAGAAAGAAATCGATCATAACAGTCTCACACATCGTCCATAGAAGTACACGCGATACGTGCTCTAGTTGGCATGGAGCGTATGTAGAGTGACGCTGTGCAAT
+
CBCCBFFFFFFFGGGGGGGGGGHHHGHFFHHHHHHHHHFGHHHHHHHGGGGGH5DGHHHHHHHGGGGHHFHHHHGHHHGHHHHHHHHHHHHGHHHGGGGHH4GHHGGHGHHGGGHGHHHFHGHCGHFHFCCGE2222//>/111>1><<<1<0011<</=0<...<<00/00;0;0000::00..;..00000;09009:AA-9.;.0/..;;///;/9///.;/9/-:9.////:/:/9/..;.9/:///
@M03495:530:000000000-LYBTV:1:2114:25483:14398 1:N:0:GTGACGTT+ATCTGGGA
GTCAGCATGTGAGCTTTGGAATTAGTAAATTCGTTGACGACAGAAGGAGCAAGATAACGACCACAGGGAGGGTGGTTTATCAACGGCAAAATATAGATCGGAAGAGCACACGTCTGAACTCCAGTCACGTGACGTTATCTCGTATGCCGTCTTCTGCTTGAAAAAAAAAAAAAAAACAGAGAGTTGTAGAGAAGTGGATGTTGAGAACGACAATACGGGCATTAGCAAGAGTCACTGGATAGTGTGGAGCT
+
CDDDDFFFFFFFGGGGGGGGGGHHHHHHHHGHGGHHHHGGGGGHHHHHHHHHHBFGHHGGGGGHHHHGGGGGEGGGGHHHHHHHGGGGGHHHHHHHHHHHGEGGHHHHHHHGHHHGHHHHHHHHHHHHGHH?FEFFHHGGHHGGFCHFGGGHGHHFHGHHHHHHHGGGG-------..////<000<000000/0000000<000.00..---000.99<-/000/00:/.<00000/:000<0:<.0./.
@M03495:530:000000000-LYBTV:1:2114:6375:14400 1:N:0:GTGACGTT+ATCTGGGA
GTCAGCATGTGAGCTTTGGAATTAGTAAATTCGTTGACGACAGAAGGAGATAACGACCACAGGGAGGGTGGTTTATCAACGGCAAAATATAGATCGGAAGAGCACACGTCTGAACTCCAGTCACGTGACGTTATCTCGTATGCCGTCTTCTGCTTGAAAAAAAAAAAAAAAACAATACAAGTTGGATAACAGAGTAGTGACTATCTCGATATAGAACATTCAGTTAAGTCGTATTGTTCGTAGAAAAGTAT
+
DDEEEFFFFFFFGGGGGGGGGGHHHHHHHHHHGHHHHHGFGGGHHHHHHHHHHGFGGGGHHHHGGGGGFGGGGHHHHHHHGEGGGHHHHHHHHHHHGGGGHHHHHHHGHHHGHHHHHHHHHHHHGHHHGGG/@??GHHFEHHHFCFGHGHHHHHHHFHHHHGGGG-<=-<9-...01<0:0<<100010000/::111/1111<111.0/.-11110/<1<1111111119..:0:1:<..<..11//011
@M03495:530:000000000-LYBTV:1:2114:11309:14402 1:N:0:GTGACGTT+ATCTGGGA
GTCAGCATGTGAGCTTTGGAGTTGACGACAGAAGGAGCAAGATAACGACCACAGGGAGGGTGGTTTATCAACGGCAAAATATAGATCGGAAGAGCACACGTCTGAACTCCAGTCACGTGACGTTATCTCGTATGCCGTCTTCTTCTTGAAAAAAAAAAAAAAAAAAAGAGGACAGGTACACTAACAGGACAATATCAGAGAAGTGACGAGCAGCACGTACATACGTATGTATCAGCAAGCCGACTTCACCT
+
DCEDDFFFFFFFGGGGGGGGGGHHHHGFGGGHHHHHHHHHHHHHHHGGGGGHHHHGGGGGEFGFGHHHHHHHGGGGGHHHHHHHHHHHGGGGHHHHHGHGHHHGHGHHHHHHHHHHGHHHGGFGHHHHHHGDGHGHGDGGGHE11>FGHHGGHGGGG-<99<-----<./..9/..011<11/<000.<./<01111:00/0/<011.9-9-//..-./..110.<01/11<11101</..----.<1000
@M03495:530:000000000-LYBTV:1:2114:20996:14410 1:N:0:GTGACGTT+ATCTGGGA
GTCAGCATGTGAGCTTTGGAGTGAAATCTCTTGTCTTAAGGAATAAAGGAAAAAGATTCCGTCGGAGGCTCGGTGCTCTACAGGTTCAACCTTTGTACTCTATTATTGCCTCACATTCCATCTCTTGTGAAAATATATTTGATTGGCTTTTCTGCAGGTTGTTTGCCAGGACTTTCCAAGACCTCCACTAGAAAACACAATAAACTTTTTGGAAGCTGGACAACTATCTTCATTTTTCAGAAACAGTGAAC
+
DDDDDFFFFFFFGGGGGGGGGGHHHHHHHHHHHHHHHHHHHHHHHHHHHHHHHFFGHIHHHIHGGGGGGHHGGFGGHHHHHHHHHHHHHHHHHHHHHHHHHHHHHHHHHHHHHHHHHHHHHHHHHHHHFBF4FGHHHHHHHHHHHHHHHHHHHHHHHHHHHGHHHHHHHHHHHHHHHHHHGHHHHHHHHHHHHDGHHHHEGGDGHGHHHHGGFHHGHHHFHEHHHHGGHHGGGGGGGGGGGFGGGGFGGGC
@M03495:530:000000000-LYBTV:1:2114:23821:14411 1:N:0:GTGACGTT+ATCTGGGA
GTCAGCATGTGAGCTTTGGTCCAGCCTGAGTCCTGGTTTATCAACGGCAAAATATAGATCGGAAGAGCACACGTCTGAACTCCAGTCACGTGACGTTATCTCGTATGCCGTCTTCTGCTTGAAAAAAAAAAGAAAATATACAACTCAGACATTAGTTGCACAGAACGTCATAGGTTAAAGGCCAAAGCAGTTTAGTACGTAACGATGTTATTAGCGACTCAGCAGTATGCGTGGGTATGTTCACAAGTACG
+
DDEDEFFFFFFFGGGGGGGGGGHHHGHHHHHHHHHHGGHHHHHHHGGGGGHHHBGHHHHHHGEGGHHHHHHHGHHHGHHHHHHHHHHHHGHHHGGGGHHHHHHFGHHHHGGGGGHHHHHHGHFHHHGGGGG/=0?=11111111?1111101111<111111/00/....<<101111110.::.<//0/11111<11</0.<..9..111111/----.0001.<1111...--<10011<1110.111.
@M03495:530:000000000-LYBTV:1:2114:23551:14420 1:N:0:GTGACGTT+ATCTGGGA
GTCAGCATGTGAGCTTTGGAATTAGTAAATTTGTTGACGACAGAAGGAGCAAGATAACGACCACAGGGAGGGTGGTTTATCAACGGCAAAATATAGATCGGAAGAGCACACGTCTGAACTCCAGTCACGTGACGTTATCTCGTATGCCGTCTTCTGCTTGAAAAAAAAAAAATAAAAAAGATAGAAGAGTAACTACGTCTGATAATAATGTCATGTGACATAAATCGAGACTACAACTAGCGACTATTGTA
+
CCDECFFFFFFFGGGGGGGGGGHHHHHGHHHHHHHHHHGGGGGHHHHHHHHHHFGHHHGGGGGHHHHGGGGGEGGGGHHHHHHHGGGGGHHHHHHHHHHHGEGGHHHHHHHGHHHGHHHHHHHHHHHHGHE/?ECGHEFHHHGGCCGHGGGHGHHHHHHFHFHHHGGGGGG-.0<110-..0111110.<:111:0...<.111111<1:B<111<111111<111...<.<0/000<00/-----1<111
@M03495:530:000000000-LYBTV:1:2114:23630:14441 1:N:0:GTGACGTT+ATCTGGGA
GTCAGCTTGTGAGCTTTGGAGTGAAATCTCTTGTCTTAAGGAATAAAGGAAAAAGATTCCGTCGGAGGCTCGGTGCTCTACAGGTTCAACCTTTGTACTCTATTATTGCCTCACATTCCATCTCTTGTGAAAATATATTTGATTGGCTTTTCTGCAGGTTGTTTGCCAGGACTTTCCAAGACCTCCACTAGAAAACACAATAAACTTTTTGGAAGCTGGACAACTATCTTCATTTTTCAGAAACAGTGAAC
+
DCDDDFFFFFFFGGGGGGGGGGHHHHHHHHHHHHHHHHHHHHHHHHHHHHHHHGEGHHHHHIHGGGGGGHHGGGGGHHHHHHHHHHHHHHHHHHHHHHHHHHHHHHHHHHHHHHHGHHHHHHHHHHHHHHH4FGHHHHHHHFHHHGHHHHHHHHHHHGHHHGHHHHGHHFHHHHHHHHHHHHHHHHHHHGHHHFFGHHHEGGDGHHHHHHGGHHHHHHGHHHEEHHHHGGGGGGGGGGGEG<FGGGFGFB:
@M03495:530:000000000-LYBTV:1:2114:15278:14452 1:N:0:GTGACGTT+ATCTGGGA
GTCAGCATGTGAGCTTTGGTCCGCCTGGTTTATCAACGGCAAAATATAGATCGGAAGAGCACACGTCTGAACTCCAGTCACGTGACGTTATCTCGTATGCCGTCTTCTGCTTGAAAAAAAAAAAAAAAAAAGTAAAATAATTAGTTGAATTGATAACATATAGTTCAAATATAAGATGAAGAAGGACTTAGTGCGCTGTGTATTAAAAAGATTTATACACTACTTATGACTATCCGCATCTAACTCTGTGC
+
CCCDDFFFFFFFGGGGGGGGGGGGGGHHHHHHHHHHHGGGGGH2FGHHHHHHHFGGGHHHHHHHGHHHGHHHHHHHHHHHHGHHHGGGGHHDHHHGGHHHHGGGHGHHHGHHHHHHHHGGGBC@>/>><--<0111110111101111<1<:1111001<:111111111111111111111//.../0111<1-<--.<<111111:0..<111111101:/1<1<11:1111/..-.91110:111111
@M03495:530:000000000-LYBTV:1:2114:11048:14464 1:N:0:GTGACGTT+ATCTGGGA
GTCAGCATGTGAGCTTTGGAATTAGTAAATTCGTTGACGACAGAAGGAGCAAGATAACGACCACAGGGAGGGTGGTTTATCAACGGCAAAATATAGATCGGAAGAGCACACGTCTGAACTCCAGTCACGTGACGTTATCTCGTAGGCCGTCTTCTGCTTGAAAAAAAAAAAAATAAAACAACAAACAATAGCATAAGATGCAGTACAAGCAAAGATAGAAGAGTCGAAGTGTACTAGTGACAAAGTGTATT
+
CDCCDFFFFFFFGGGGGGGGGGHHHHHHHHHHGHHHHHGGGGGHHHHHHHHHHGHHHHGFGGGHHHHGGGGGEGGGGHHHHHHHGGGGGHHHHHHHHHHHGGGGHHHHGHHGHHHGHHHHHHHHHHHHGHH/?DFGHHGHHHGG/>GHGGGHGHHHHHHHFHHHHGGGGG---.0:;00.;.9.....0;:000;00:00000;B0000.//:;/000000:.:0-....00000;00::0:0//:000:0
@M03495:530:000000000-LYBTV:1:2114:3475:14485 1:N:0:GTGACGTT+ATCTGGGA
GTCAGCATGTGAGCTTTGGAATTAGTAAATTCGTTGACGACAGAAGGAGCAAGATAACGACTGGTTTATCAACGGCAAAATATAGATCGGAAGAGCACACGTCTGAACTCCAGTCACGTGACGTTATCTCGTATGCCGTCTTCTGCTTGAAAAAAAAAAAAAACACAAAGAAGACCAGCGCATGCTTGAGACCACCGGCTAGCCAGCAAAAGATATCATAATATATATAGTAAACATACGTCATAAATATC
+
BCCCCFFFFFFFGGGGGGGGGGHHHHHHHHHHGHHHHHGGGGGHHHHHHHHHHFGHHHGGGGGHHHHHHGHHHGGGGGHHHGHHHHHHHGGGGHHHHHHHGGHHEHHHHHHHHHHHHGHGHGFFGHE3DGHFEHGHHGGGHGHHFHHHHGHHHHCGCC--;-=C.:..:9/./C9//..--;..0=90.0.09/...---;.0/:..//0//.009000000;;00:900;0000;00090.9.:900B09
@M03495:530:000000000-LYBTV:1:2114:11064:14499 1:N:0:GTGACGTT+ATCTGGGA
GTCAGCATGTGAGCTTTGGACACAGGGAGGGTGGTTTATCAACGGCAAAATATAGATCGGAAGAGCACACGTCTGAACTCCAGTCACGTGACGTTATCTCGTATGCCGTCTTCTGCTTGAAAAAAAAAAACGGCAGCTCTGTTATACAGCCCCTTACCTTAACCACAATGATGACCTTCCCCTGCTTGAGACCAACTGCTACACCTGAAGCACTGGTGTCTTTGGAAGATTTCTCGGTCGTGATAATCTCC
+
AAAABFFFFFFFGGGGGGFGGGHHHHGAEEEEFEEFGGHHHHHGGGGGHHHHHGGHHHHGEFGFHHHHHHGFHHGHHHHHFHFGHHHGHGHGG?FHCFEGFFEHGHHEGEGGGDHHHGB0B??FGGGG/-.>.-<<<<<GHBD0GDGB00.:E.:C//;0:;C00CGHF9C0;FF/09/9C/9.?/;B.0:0CFEA;B90B/B./;/99//F./;./.9;FF/B/B9/./9/;B/...99-9/BF9/:/9B
@M03495:530:000000000-LYBTV:1:2114:22541:14507 1:N:0:GTGACGTT+ATCTGGGA
GTCAGCATGTGAGCTTTGGAATTAGTAAATTCGTTGACGACAGAAGGAGCAAGATAACGACCACAGGGAGGGTGGTTTATCAACGGCAAAATATAGATCGGAAGAGCACACGTCTGAACTCCAGTCACGTGACGTTATCTCGTATGCCGTCTTCTGCTTGAAAAAAAAAATAATAATCCAGAATTAAAAAAGATAAAAGCGATTATCCAGGAATACAGTAAGGTCTTTAATTTTTAATTTGTGGTTTAGGA
+
BBBBBFFFFFFFGGGFGGGGGGHHHHHFHHHHGHHHHHGGGGGHHHHHHHHGGAFGHHGFGGGHHHHGGGGGEFEGFHHHHHHFGGGGGHHHHHGHHHGHGGGGHFHHHGHGHHHGHHHHHHHHHHHGGHH/?CGGEFHFHHC/FCFHGGGFGGHHDGHCHFFDCD@F:9.000900;0;0BFF00;0;09..;00C00....../9;FB/;.///9/9;/:////9/9//;9;/./////;....;////
@M03495:530:000000000-LYBTV:1:2114:17387:14514 1:N:0:GTGACGTT+ATCTGGGA
GTCAGCATGTGAGCTTTGGAATTAGTAAATTCGTTGACGACAGAAGGAGCAAGATAACGACCACAGGGAGGGTGGTTTATCAACGGCAAAATATAGATCGGAAGAGCACACGTCTGAACTCCAGTCACGTGACGTTATCTCGTATGCCGTCTTCTGCTTGAAAAAAAAAAAAAATAATAAGAATAAATATAGCGTCAATTCTGAGAATAGCGATAATCGCGATGTGATCTGAGACTGATGATACGTACAGA
+
CCCDDFFFFFFFGGGGGGGGGGHHHHHHHHHHGHHHHHGGGGGHHHHHHHHHHFGHHHGGGGGHHHHGFGGGEFGEFHHHHHHHGGGGGHHHHHHHHHHHGGGGHHHHHHHGHHHGHHHHHHHHHHHHGHH?FEFGHHHHHHGG??GHGGGHGHHHHHHHHHHHHGGGCA--9-.:0:00000<00<000000-....0000:<00<:000--...00..---.<0000000000:0B000000.<0..00
@M03495:530:000000000-LYBTV:1:2114:21318:14530 1:N:0:GTGACGTT+ATCTGGGA
GTCAGCATGTGAGCTTTGGACTCCTGACTGGTTTATCAACGGCAAAATATAGATCGGAAGAGCACACGTCTGAACTCCAGTCACGTGACGTTATCTCGTATGCCGTCTTCTGCTTGAAAAAAAAAAAAAAATAAAAATACAAGATCTGTCAATAAGGACAAGGATAAAATCATGAGGAGCTAAAAGACACAAAGGTACTATAGTAAAAGAAGCCTCATGAGCCAACTGCAAGCATCAAGTCAGTGGTGGCG
+
DEEEEFFFFFFFGGGGGGGGGGHHHHHHHHHHHHHHHHHHGGGGGHHHHHHHHFGHGGGGHHHHHHHGHHHGHHHHHHHHHHHHGHHHGGGGHHGHHHGGHHHHGGGHGHHHHHHHHHHHHFGGDGC</--01<1<1.00<00/<1111111110100./...:0001110<1110/0...011019//:/..//0:111111<<1111../0.0/<11100///<//0::0</10:00111111/:...9
@M03495:530:000000000-LYBTV:1:2114:6698:14532 1:N:0:GTGACGTT+ATCTGGGA
GTCAGCATGTGAGCTTTGGTCCAGCCTGAGTCCTGGTTTATCAACGGCAAAATATAGATCGGAAGAGCACACGTCTGAACTCCAGTCACGTGACGTTATCTCGTATGCCGTCTTCTGCTTGAAAAAAAAAACAACCGTGGAAAAGATGCAGCTGCTGGATATTAACACGACCGATAAAACTTCAACAGCCACCAGTGCGTCAGCTGCATCAGTTTGTCTAAGCCAGGTGTAGTTATTCAATGATTATCAAG
+
CABCCFFFFFFFGGGGGGGGGGHHHGHHHHHHHHHHHHHHHHHHHGGGGGHHH3DGHHHHHGGGGHHHHHHHEHHHFHHHHFHHHHHHHGHHHGGFGHGHHHHGGHHGFGGGHGHHHHHHH0F?FGCGG/@////?/</-.11>>F111F11></<C/<0=0=D00=/<:--:::-99900;B0;09/;../..CB00-;;..///:BBB//;/////://////..;//9//////;9:////;/9////
@M03495:530:000000000-LYBTV:1:2114:27843:14550 1:N:0:GTGACGTT+ATCTGGGA
GTCAGCATGTGAGCTTTGGAATTAGTAAATTCGTTGACGACAGAAGGAGCAAGATAACGACCACAGGGAGGGTGGTTTATCAACGGCAAAATATAGATCGGAAGAGCACACGTCTGAACTCCAGTCACGTGACGTTATCTCGTATGCCGTCTTCTGCTTGAAAAAAAAAAAAAAACACACAATATCTACCTATTCACTGGACTGCATACGGGCATGTCAAGGTCTATAGTCACCATATACTCGGCTGGCTC
+
CCCCCFFFFFFFGGGGGGGGGGHHHHHHHGHHGHHHGHGGFGGHHHHHHHHHHFGHHHGGGGGHHHHGEEGGBFEEGHHHHGHGGGGGGHHHHHHHHHHHGEFGHHHGHHHGHHHGHHHHHHHHGHHHGGGFFGFGGHBHHGFGFGHFGDCHGHHHFHHF.CDHHGGGDC-9---..:..;./;//////9//////;///./://///.;--;/.//9/////9/////9/;/9///////....-..//
@M03495:530:000000000-LYBTV:1:2114:10733:14563 1:N:0:GTGACGTT+ATCTGGGA
GTCAGCTGTGAGCTTTGGAGGGCAAGAAGTGGTTGTGACATTGCATGGCAGCTAGAGCCAACTGGTTTATCAACGGCAAAATATAGATCGGAAGAGCACACGTCTGAACTCCAGTCACGTGACGTTATCTCGTATGCCGTCTTCTGCTTGAAAAAAAAAAAAAAAAATGCAGAAAGATGGAGGAGCGAATGACACGAGTATATGGTGAAAGTTGAGGAATTGTCGATTTACCAAGTATGGTAAGATCACAT
+
DCDDDFFFFFFFGGGGGGGGGGGGGGHHHHHHHGGGGHHHHHHHHHHHHHGGHGHHHHHHHGHHHGHHHHHHHHGGGGGHHHHHHHHHHHGGGGHHHHHHHGHHHGHHHHHHHHHHHHGHHHGGGGHHFHHB?EHHHHGGGHGHDFGHHHHHHHHGGGEA<<-:---.:0000/00/000//....--<-00000.--<::000000000000:00/0<00000...0.00000.0000/<B000000/0<
@M03495:530:000000000-LYBTV:1:2114:24790:14571 1:N:0:GTGACGTT+ATCTGGGA
GTCAGCATGTGAGCTTTGGAGGATCACAAATCCGCGATGAATACCTGCAAAATCTGGTGCCGTTTAAAGAGGGCGATGAGTACGAATCGAAAGATCTGGCGGAACTGAACCGCCGACTTTCTGCTACCGGCTGGTTTATCAACGGCAAAATATAGATCGGAAGAGCACACGTCTGAACTCCAGTCACGTGACGTTATCTCGTATGCCGTCTTCTGCTTGGAAAAAAAAACATATCTGACTTTGACAAACAT
+
BBBBBFFFFFFFGGGGGBGEGC2GGHHHHGHHHGGGGGGHHHHHHHHHHHHHH3FGFEFFHEGGHHFGHDCGGDECEGFGGHHGGEHGHGFFGHHHFGFHEEEEGHHGHHFGGGG@DGGHFFGHHHHHCCC-><0<FGGF<GH.-<CDHHHHFHFFFHGGGGGGAFFFGF?CFFGGGGGBFFFFBCFD.CEE..;9;///;9AF/B/9D=.://///;/.//;FAB;--../99////;/////9/;;.A/
@M03495:530:000000000-LYBTV:1:2114:16563:14571 1:N:0:GTGACGTT+ATCTGGGA
GTCAGCATGTGAGCTTTGGACTCCTGACTGGTTTATCAACGGCAAAATATAGATCGGAAGAGCACACGTCTGAACTCCAGTCACGTGACGTTATCTCGTATGCCGTCTTCTGCTTGAAAAAAAAAAAAAAATCAAGATATATTGTATATTCCTTAAGTATAGTTCATAAAATAATCAGCTGAATGTGAACTTCGATGTGGTGAATGGATGATATATGATAGATACTTATTGTAGAATGTACTAAATCAGCA
+
CBCCDFFFFFFFGGGGGGGGGGHHHHHHHHHHHHHHHHHHGGGGGHHHHHHHHGHHGGGGHHHHHHHGHHHGHHHHHHHHHHHHGHHHGGGGHHGHHHGGHGHHGGGHGHHGHHHHHHHHHGGGCD>/><<<11<1100=0000000=0=0000000=0000<00000000000000000000000000::00..00.00/.0:000<000:0:0=0000:00000000000000000:000000000000
@M03495:530:000000000-LYBTV:1:2114:17333:14571 1:N:0:GTGACGTT+ATCTGGGA
GTCAGCATGTGAGCTTTGGAATTAGTAAATTCGTTGACGACAGAAGGAGCAAGATAACGACCACAGGGAGGGTGGTTTATCAACGGCAAAATATAGATCGGAAGAGCACACGTCTGAACTCCAGTCACGTGACGTTATCTCGTATGCCGTCTTCTGCTTGAAAAAAAAAAAAAAAAACAGACACTATATCAACACAAGCAGTGTTACCAGAGATCTTAAATATAGTATGTATATGTCGTATGGAGTTAGTT
+
CCCCCFFFFFFFGGGGGGGGGGHHHHHGHHHHGHHHHHGGGGGHHHHHHHHHHCGHHHGGGGGHHHHGGGGGEFFGGHHHHFHHGGGGGHHHHHHHHHHHGFGGHHHHHHHGHGHGHHHHHHHHHHHHGGH/?CFGHHFHHHGD0?FGFEGHGHHHHHHHFHHHGGGGFD?9---;-..//.//:/00:000/:9....;/000000090../00000:000;09000;90000900.;.///:/0/0000
@M03495:530:000000000-LYBTV:1:2114:3523:14577 1:N:0:GTGACGTT+ATCTGGGA
GTCAGCATGTGAGCTTTGGAATTAGTAAATTCGTTGACGACAGAAGGAGATAACGACCACAGGGAGGGTGGTTTATCAACGGCAAAATATAGATCGGAAGAGCACACGTCTGAACTCCAGTCACGTGACGTTATCTCGTATGCCGTCTTCTGCTTGAAAAAAAAAAAAAAAAAGAAAAGTTGCAAGAAGAAAGAGCGATAAATTATAAAATACATATAGGATAAACATTGCGTGCTGCTGTATGATGAAGA
+
ACCCCFFFFFFFGGGGGGGGGGHHHHHHHHHHGHHHHHGGGGGHHHHHHHHHH3EFGGGHHHHGGGGGEGGGGHHHHHHHGEFGGHHHHHHHHHHHGGGGHHHHHGHGHHHGHHHHHHHHHHHHGGHHGFF/@FDHHHFGHHHGFDDHGHHHHHHHGGHHHCFEC@-9-9-9-...///0;00;00//:9//0://--...000000:00000;00009000000009000.....00;00:000000000
@M03495:530:000000000-LYBTV:1:2114:6100:14591 1:N:0:GTGACGTT+ATCTGGGA
GTCAGCATGTGAGCTTTGGAATTAGTAAATTCGTTGACGACAGAAGGAGCAAGATAACGACCACAGGGAGGGTGGTTTATCAACGGCAAAATATAGATCGGAAGAGCACACGTCTGAACTCCAGTCACGTGACGTTATCTCGTATGCCGTCTTCTGCTTGAAAAAAAAAAAAAAAAACAGAAGCCTAAATCAAACGAGAATGTCAAAATACAGACAACAATTGAAAGAATTAAGCATCAGCCAAGACACAA
+
BABBCFFFFFFFGGGGGGGGGGHHHHHHHHHHGHHHHHGGGGGHHHHHHHHHHFHHHHGGGGGHHHHGGGGGFGGGGHHHHGHHGGGGGHHHHHHHHHHHGGGGHHHHHHHGHHHGHHHHHHHHHHHHGGH/FEFGHHHHHHGGHHHFGGGGGGHHHHHHHHHHHGGGE:B?:-;--..//000.0000000000...:.00000000000000.//...00:0000/.00:0000:0000/./..//:/.
@M03495:530:000000000-LYBTV:1:2114:21033:14591 1:N:0:GTGACGTT+ATCTGGGA
GTCAGCATGTGAGCTTTGGAATTAGTAAGACGACAGAAGGAGCAAGAAACGACCACAGGGAGGGTGGTTTATCAACGGCAAAATATAGATCGGAAGAGCACACGTCTGAACTCCAGTCACGTGACGTTATCGCGTATGCCGTCTTCTGCTTGAAAAAAAAAAAAATAGAGAGGAAACGTAGGAAGATTATGGTTTGGATGAGAGTGACAGCATGTACTCGTGTGATGTGAGGTGTATGTATAATCACACTA
+
CCCDDFFFFFFFGGGGGGGGGGHHHHHHHHHGGGGGHHHHHHHHHHHHHHGGGEEHHHHGGGGGFGGEFHHHHHHHGGGGGHHHHHHHHGHHGGGGHHHHHHHGHHHGHHHHHHHHHHHHDFGGGGFGFF>/?@CGGHHHGGGHFGGHHHHGFHHHHGG@G-:9-.00000..;/;/.;...00..00000000...0000000000000./00:0000:...::;00000./.0::;00:00:00000//
@M03495:530:000000000-LYBTV:1:2114:18746:14600 1:N:0:GTGACGTT+ATCTGGGA
GTCAGCATGTGAGCTTTGGAGTGAAATCTCTTGTCTTAAGGAATAAAGGAAAAAGATTCCGTCGGAGGCTCGGTGCTCTACAGGTTCAACCTTTGTACTCTATTATTGCCTCACATTCCATCTCTTGTGAAGATATATTTGATTGGCTTTTCTGCAGGTTGTTTGCCAGGACTTTCCAAGACCTCCACTAGAAAACACAATAAACTTTTTGGAAGCTGGACAACTATCTTCATTTTTCAGAAACAGTGAAC
+
CCBCCFFFFFFFGGGGGGGGGGHHGHHHHHHHHHHHHHHHHHHHHHHHHHHHHFFFHHHHHHHGGGGGGHGGGGGGHHGHHHHHHHHHHHHHHHHHGHHHHHHHHHHHHHHHHHHHHHHHHHHGHHHFFHH4FGHHHHHHHHHFGHHHHHHHHHHHHHHHHFHHHHHHHHHHHHHHHHFHFHHHHHHHHHHHHGHHHHHEGFHHHHHHHHGGGHHHHHGHHHHHHHHHHHGGGGFFGGGGGFGGGGGGGG0
@M03495:530:000000000-LYBTV:1:2114:3777:14604 1:N:0:GTGACGTT+ATCTGGGA
GTCAGCATGTGAGCTTTGGAATTAGTAAATTCGTTGACGACAGAAGGAGCAAGATAACGACCACAGGGAGGGTGGTTTATCAACGGCAAAATATAGATCGGAAGAGCACACGTCTGAACTCCAGTCACGTGACGTTATCTCGTATGCCGTCTTCTGCTTGAAAAAAAAAAAAACAGAAGATGTACTACGACAAGTAGTATTTACTACAGTCAAATGGCATAACACGCAAGTGCACCATATCACCACGCAGT
+
BBBBBFFFFFFFGGGGGGGGGGHHHHHHHHHHGHHHGHGGGGGHHHHHGHHHHAFGHHGGGGGHHGHGAEEGEGGEGHHHHGHHGGGGGHHHHHHHHHHHGEGGFHHFHHHGHHHGHHHHHHGHHHHHGHH/FEFGFHFFHHGGHHHHGGGHGHHFHHHHHHHHHGGFF9-9;..////900;09000.99-99///////;//////////;///:./;////;.----9//://.9/////./...--.
@M03495:530:000000000-LYBTV:1:2114:21854:14612 1:N:0:GTGACGTA+ATCTGGGA
GTCAGCATGTGAGCTTTGGACGACAGAAGGAGCAAGATAACGACCACAGGGAGGGTGGTTTATCAACGGCAAAATATAGATCGGAAGAGCACACGTCTGAACTCCAGTCACGTGACGTATCTCGTATGCCGTCTTCTGCTTGAAAAAAAAAAAAAAAACAGTTTATACCAAGATATGACTCCTTAAAACAAGTACTATACAGACTCCTCGCTAGTTACACCGAAAATTGTGTTTTGTATACGTTTTCCGTG
+
CCCDDFFFFFFFGGGGGGGGGGGGGGHFHHHHHHHHHHHHHGGGGGHHHHGFF?EEFGGGHHHHHHHGGGGGHHHHHHHHHFHGGGCHHHHHHHGHHHGFHGHHHHHHHHHGHHHGGGHDFHHHGGHHHHG?<FFHHGHHHHGC1FHGFFGG-@9-9-../0000000000<<000000000<0B00009./00000<000:0.:000/.<.9.000000/-----<000:<///./0000.0//.00<0.
@M03495:530:000000000-LYBTV:1:2114:3123:14618 1:N:0:GTGACGTT+ATCTGGGA
GTCAGCATGTGAGCTTTGGTTTATCAACGGCAAAATATAGATCGGAAGAGCACACGTCTGAACTCCAGTCACGTGACGTTATCTCGTATGCCGTCTTCTGCTTGAAAAAAAAAAAAACAATAACTACTTAAGTCCCTTGGACAAGAATCATGTACAAGAGATTATCACTACCTATAAAACTACCAAAGACAACAGTACTGCAGCTCTATAAGGTGTTCTCAATCATGTGTAGGTTATCATAGAAGATAAAG
+
AAAAA4DFFFBFGGGGGGGGGGHHHHH4AEGGGHFFGHHGHHHHFGGGHHGHH2BEBAFFHHHFBGHHHHHHGHGGEEFGH?FGHHGGGFFGFGGHGHGHH4GGE3GGCECFG/////</11?1?11<G<<11>FF1101>110F0/0=<00=00000/./=0<;:C00<;/00;;0;0:00//009/////:./00000;9/9//09000;00/0.90;09/9///;/////;/;/9B/////////9//
@M03495:530:000000000-LYBTV:1:2114:22504:14627 1:N:0:GTGACGTT+ATCTGGGA
GTCAGCATGTGAGCTTTGGAGTGAAATCTCTTGTCTTAAGGAATAAAGGAAAAAGATTCCGTCGGAGGCTCGGTGCTCTACAGGTTCAACCTTTGTACTCTATTATTGCCTCACATTCCATCTCTTGTGAAAATATATTTGATTGGCTTTTCTGCAGGTTGTTTGCCAGGACTTTCCAAGACCTCCACTAGAAAACACAATAAACTTTTTGGAAGCTGGACAACTATCTTCATTTTTCAGAAACAGTGAAC
+
CBCCCFFFFFFFGGGGGGGGGGHHHHHHHHHHHHHHHHGHHHHHHHHHHHHHHFEFHHIHHIHGGGGGGHHGGGGGGHHHHHHHHHHHHHHHHHHHHHHHHHHHHHHHHHHHHHHHHHHHHHHHHHHHHHH4FGHHHHHHHHHFDGBGHHHHGHHHHHGHGDHHHEHHHEHHHHHHHHHHHHGHHAGHHFHHFFGFHHHCGDG00GHHHHGCHFFHGHHHGHGHHHHHHGGGGGGGGGGGGBFFFFCFEF0
@M03495:530:000000000-LYBTV:1:2114:27490:14632 1:N:0:GTGACGTT+ATCTGGTA
GTCAGCATGTGAGCTTTGGTCCAGCCTGAGTCCTGGTTTATCAACGGCAAAATATAGATCGGAAGAGCACACGTCTGAACTCCAGTCACGTGACGTTATCTCGTATGCCGTCTTCTGCTTGAAAAAAAAAACATATGCGCTACACAACAGTCTAGCCTAGGCGCCTGTGATGGTTCAGCTGACCCTCATGCTCATCGGTGTCGCCTAGAAAGATCGCTATACACACGGTGACACGCAGACAGCACCTTCAG
+
ABBBBFFFFFFFGGGGGGGAGGHFGFHGHHBGHHHHFGHHHHHHHGGGGGHHH3FGFGHHHGEFFFHGHAGHGHHH1DDGHGGHFGHHHFFGHGGGCHEFGGGFEHFHFFAECGHGHHHHBGEEFFDCCG/??11111///-<101..<01>1100/0<///<--..000000:;G0C00/0///:;.00000000/.9.;=.;.../0;0////...../////.--.9.///9--9-...9.../9/:;
@M03495:530:000000000-LYBTV:1:2114:13848:14650 1:N:0:GTGACGTT+ATCTGGGA
GTCAGCATGTGAGCTTTGGAGTGAAATCTCTTGTCTTAAGGAATAAAGGAAAAAGATTCCGTCGGAGGCTCGGTGCTCTACAGGTTCAACCTTTGTACTCTATTATTGCCTCACATTCCATCTCTTGTGAAAATATATTTGATTGGCTTTTCTGCAGGTTGTTTGCCAGGACTTTCCAAGACCTCCACTAGAAAACACAATAAACTTTTTGGAAGCTGGACAACTATCTTCATTTTTCAGAAACAGTGAAC
+
EEEEEFFFFFFFGGGGGGGGGGHHHHHHHHHHHHHHHHHHHHHHHHHHHGHHHHEGHHIHHHHGGGGGGHHGGGGGHHHHHHHHHHHHHHHHHHHHHHHHHHHHHHHHHHHHHHHHHHHHHHHHHHHHHHHFHGHHHHHHHHHHFHHHHHHHHHHHHGHHHGHHHHHHHHHHHHHHHHHHHHHHHHHHHHHFHFGGHHHGHHHFHGHHHHGGHHHHHHHEHFGHHHHHHHGGGGGGGGGGGGFFGGFGGG0
@M03495:530:000000000-LYBTV:1:2114:21056:14664 1:N:0:GTGACGTT+ATCTGGGA
GTCAGCATGTGAGCTTTGGAGACTGGTTTATCAACGGCAAAATATAGATCGGAAGAGCACACGTCTGAACTCCAGTCACGTGACGTTATCTCGTATGCCGTCTTCTGCTTGAAAAAAAAAAAAATAAAAGATCGAAGCGTGCTTGCGAGACACAAACCATAATACACAGACCTAAATGCTAGATGTCGATTGAGCGGTCATTGAGCACCTAAGATGTCCACATCTATATGTTAGTTCATACGCTGCTAACT
+
DCCDEFFFFFFFGGGGGGGGGGGHHHHHHHHHHHHGGGGGHHHHHHHHHHHGGBEHHHHHHHGHHHGHHHHHHHHHHHHGHHHGGGGHHGHHHGGHHHHGGGHGHHHHHHHHHHHHGGG>B/><011111/11..0.--....=<<----:://.....000111000.::.0000<11111:11<<C.C1.0<0--9<9111:000<9/00<01111110000<11<11:1:111111:1..<..:11/:
@M03495:530:000000000-LYBTV:1:2114:4604:14665 1:N:0:GTGACGTT+ATCTGGGA
GTCAGCATGTGAGCTTTGGACTCCTGACTGGTTTATCAACGGCAAAATATAGATCGGAAGAGCACACGTCTGAACTCCAGTCACGTGACGTTATCTCGTATGCCGTCTTCTGCTTGAAAAAAAAAAAAAACTAAATAAATAACACACATAAAGAAACGCTAATATCAGACACCATGTTGAATAGGAGTGAGTTATAGATGTGACAGCACCTAAAAACAAAGTTCTACAGACATGTAAGATACTTCAATACT
+
CCCCCFFFFFFFGGGGGGGGGGHHHHHHHHHHHHHHHHHHGGGGGHHHHHHHH5FGGGGGHHHHHHHGHHHGHHHHHHHHHHHHGHHHGGGGHHFHHHGGHHHHGGGHGHHHHHHHHHHHHFGG@CBC/<.<11>1<>><<1100..<<0==00.//.-...00000000//..009000000000//.00000090000;00000./../00000.9../:00;00000.:0000000000000000000
@M03495:530:000000000-LYBTV:1:2114:6612:14708 1:N:0:GTGACGTT+ATCTGGGA
GTCAGCATGTGAGCTTTGGAGTGAAATCTCTTGTCTTAAGGAATAAAGGAAAAAGATTCCGTCGGAGGCTCGGTGCTCTACAGGTTCAACCTTTGTACTCTATTATTGCCTCACATTCCATCTCTTGTGAATATATATTTGATTGGCTTTTCTGCAGGTTGTTTGCCAGGACTTTCCAAGACCTCCACTAGAAAACACAATAAACTTTTTGGAAGCTGGACAACTATCTTCATTTTTCAGAAACAGTGAAC
+
CCCCCFFFFFFFGGGGGGGGGGHHHHHGHHHHHGFHHHHHHHHHHHHHHGHHH2B2GHHHHHHCGGGGGHHGGGGGHHHHHHHHHHHHFHGHHHHHHHHHHHHHHHHHFHHHHHHHHHHFGFGHHHHHHHF4FGHHHHHHGFH4B0FGHHHHHHHHHHHHHDHHHHHHGFCHHHHHHGFBFFGHHHHHHGHFH<FGHHHGH=DHHGHHHHGGGHHHHFFHFHHHHHFHHHGGFF9FGGGGF0BFFGFFEF9
@M03495:530:000000000-LYBTV:1:2114:28060:14717 1:N:0:GTGACGTT+ATCTGGGA
GTCAGCATGTGAGCTTTGGTTTATCAACGGCAAAATATAGATCGGAAGAGCACACGTCTGAACTCTAGTCACGTGACGTTATCTCGTATGCCGTCTTCTGCTTGAAAAAAAAAATACACAACAAAATTTTTTAAATTCATATATTTCACACAATTCAATGTGCTTACCACGTTTTACTCTTTCTTCTCTCTTCCTCACGCTATTTACGGCTTACCTTGATGTCTTGCCACTGTCATTTAACCAGCACGCTT
+
BBBBBBFFFDFFCGGGGGGGGGHHHHHCEEGEF2FGHHHHHFHHGGGGHHHHHFGGGHHEGHHHHHGFGHHHGGHEEECFH?4@GFFFHHGF@EEHGDGHHFHG0FDGFEEG@@0?2222/??/00@2>2@/?11111111@D1=111FDB..>FD11>0<00000</0<<../.00:0;000000;0:00:00:00:..9:.9900..--;/0;0;000000;00/////////////////...;--9.
@M03495:530:000000000-LYBTV:1:2114:8426:14719 1:N:0:GTGACGTT+ATCTGGGA
GTCAGCATGTGAGCTTTGGAGGGTGGTTTATCAACGGCAAAATATAGATCGGAAGAGCACACGTCTGAACTCCAGTCACGTGACGTTATCTCGTATGCCGTCTTCTGCTTGAAAAAAAAAAAAAAACCAAAGCACCAAGCATCGGATAGCATGGACAATATGCGACAAACAATATGAACAATCATCGAAATATATACTCCAGAGTGGATACATGAGTAGACCAGAGACGACAATGTAAAGCAATATTCTAA
+
BABBBFFFFFFFGGGGGGGGGGGEGGFGHHHHHHHGGGGGFHHHHHHHHHHGG1EGHHHHHHGGHHGHHHHFHHHHHHHGHHHGGFGHHFHHHFGHHHHGGGHGHHHGHHGGGHHHGGB/B/>C--.....</0/...../00..:..000;0.900.:0000..9--/9..;0000000/000000//..000000000000;00.000000:0000900:/.9.//.---:000000000/00000000
@M03495:530:000000000-LYBTV:1:2114:27148:14721 1:N:0:GTGACGTT+ATCTGGGA
GTCAGCATGTGAGCTTTGGATGGTTCTGGTTTATCAACGGCAAAATATAGATCGGAAGAGCACACGTCTGAACTCCAGTCACGTGACGTTATCTCGTATGCCGTCTTCTGCTTGAAAAAAAAAAAAAAATACGTCGTAACACGTTCGTATGCCAATCAAGTAGCTGTAGACATGTGACAAATCCTATATCAGCTCCCTCAGAACTAGATACTAGGAGTAGTCATTTGTTAACGATAGGATCTGTGGATTGT
+
CBCBCFFFFFFFGGGGGGGGGGGGGHHHHHHHHHGHHHGGGGGHHHHHHHHHHHGGGGHHHHHHHGHHHGHHHHHHHHHHHHGGHHGGFGHHFGHHGGHGHHGGGHGHHHHHHHGHHHHGGFG////<-011.10-<<.<00.<./;;///00000/000000;00;0000:00000000/00:000000000000.//.000/:0:00000:0:0///000000000/000..;9./00/000;/00:/:
@M03495:530:000000000-LYBTV:1:2114:6198:14730 1:N:0:GTGACGTT+ATCTGGGA
GTCAGCATGTGAGCTTTGGAATTAGTAAATTCGTTGACGACAGAAGGGATAACGACCACAGGGAGGGTGGTTTATCAACGGCAAAATATAGATCGGAAGAGCACACGTCTGAACTCCAGTCACGTGACGTTATCTCGTATGCCGTCTTCTGCTTGAAAAAAAAAAAACAAGAAAAAAAGAAGGTAAAGTGATCAAGTGCTAATGAGTCTATAATAACAGCGTAGTGAGACTGAGTCGTAGCTATCTCTCTT
+
BABCCFFFFFFFGGGGGGGGGGHHHHHHHHHHGGHHHHGGGGGHHHHGHHHHHGGGGGHHHHGFEGGEFGGGHHHHHHGGGGGGHHHHHHHHHHHGGGGHHHHHHHGHHHGHHHHHHHHHHHHGHHHGGGG2?FHGHGGHHHHGA@HFHHHHHHHGGHGFG?EG-:-.=./////9--.../.:0000900000000000000000000000000000;.-..-.:0900000900-....000/00;000
@M03495:530:000000000-LYBTV:1:2114:25313:14737 1:N:0:GTGACGTT+ATCTGGGA
GTCAGCATGTGAGCTTTGGAGTGAAATCTCTTGTCTTAAGGAATAAAGGAAAAAGATTCCGTCGGAGGCTCGGTGCTCTACAGGTTCAACCTTTGTACTCTATTATTGCCTCACATTCCATCTCTTGTGAAAATATATTTGATTGGCTTTTCTGCAGGTTGTTTGCCAGGACTTTCCAAGACCTCCACTAGAAAACACAATAAACTTTTTGGAAGCTGGACAACTATCTTCATTTTTCAGAAACAGTGAAC
+
CBCCCFFFFFFFGGGGGGGGGFHHHHHFHHHHHGHHHHHHHFHHHHHHHHHHHBEFHHHHHHHGGGGGGHHGFGGGHHHHHHHHHHHHHHCGHHHHHGFHHGHHHHHFHHHHHHHHHHGHHGHHHHHHHHH43BGHHHHHHGHGHHHHHHGGHHHGHHHHHGHHHHGFFGEGHHHHGHGHEF0GHEFFFHHBG<FFCGHEH=DHHHHHHHGG/GHHHHBHFFHFHHHFHHGGGGGGGGGGFBFGGFCFGGB
@M03495:530:000000000-LYBTV:1:2114:29573:14738 1:N:0:GTGACGTT+ATCTGGGA
GTCAGCATGTGAGCTTTGGAGTGAAATCTCTTGTCTTAAGGAATAAAGGAAAAAGATTCCGTCGGAGGCTCGGTGCTCTACAGGTTCAACCTTTGTACTCTATTATTGCCTCACATTCCATCTCTTGTGAAAATATATTTGATTGGCTTTTCTGCAGGTTGTTTGCCAGGACTTTCCAAGACCTCCACTAGAAAACACAATAAACTTTTTGGAAGCTGGACAACTATCTTCATTTTTCAGAAACAGTGAAC
+
BABABFFFFFFFGGGGGGGGCGHHHHHHHHGHHFHGHHHHHHHHHHHHGFHHHGEGHHHHHHHGGGGGFGFFGEGGFHHHHGHHHGHHHHHHHHH4FGHHHHHHHHGHHHHHHHHHHHHGHHHHHHGHHHH4BFHHHHHHHGH4?FFHHHGHHHHGHHHHHGHHHGHHHGHHHHHHHGGHHHHHFGFHGGG1D>FHHHECGDHHFHHHHHGGFFHFHHGAHGCCGHHHHHGGGGFGGGGGGGFGGG9CFF0
@M03495:530:000000000-LYBTV:1:2114:11378:14739 1:N:0:GTGACGTT+ATCTGGGA
GTCAGCATGTGAGCTTTGGATGGTTCTGGTTTATCAACGGCAAAATATAGATCGGAAGAGCACACGTCTGAACTCCAGTCACGTGACGTTATCTCGTATGCCGTCTTCTGCTTGAAAAAAAAAAAAAAAAATAACCCAAACAAGTCCTCTGAGCGGGCGAATCTCAACAACCTTCGCACACATGACGACCAGCAATCGACCGCAAAGTCACGAATCAAACACAGATATACTCACCGTAGTCATCCGGTCTA
+
CCCCCFFFFFFFGGGGGGGGGGGHHHHHHHHGHHHHHHGGGGGHHHHHHHHHH2BFGGHHHHHHHGHHHGHHHHHHHHHHHHGHGHEGGGHHHHHHFFFHHHGFGHGHGGHHHH0BGHHGGCCBBD/----<<00/..<...;:00;:0:00:/-------;.0900/9...//:...:-..9///..--:..///9..;;9--;-//;:/.....////..9.///://////.....99////.-;-./
@M03495:530:000000000-LYBTV:1:2114:8112:14745 1:N:0:GTGACGTT+ATCTGGGA
GTCAGCATGTGAGCTTTGGAGTGAAATCTCTTGTCTTAAGGAATAAAGGAAAAAGATTCCGTCGGAGGCTCGGTGCTCTACAGGTTCAACCTTTGTACTCTATTATTGCCTCACATTCCATCTCTTGTGAAAATATATTTGATTGGCTTTTCTGCAGGTTGTTTGCCAGGACTTTCCAAGACCTCCACTAGAAAACACAATAAACTTTTTGGAAGCTGGACAACTATCTTCATTTTTCAGAAACAGTGAAC
+
CCCCCFFFFFFFGGGGGGGGGGHHHHHHHHHHHGGHHHHHHHFHHHHHHHHHHEEGHIHIHHHGGGGGGHHGGGGGHGHHHHHHHHHHHHHHHHHGHHHHHHHHGHHHHHHHHHHHHHHHHGHHHHHHHHHBGGHHHHHHHHHGHHHEHHHHHHGHBHHHHEHHHHHHHHGHHHHHHHHHHHHHGHHHHHHHHGGHHHHEGDGGGHHHHHGGHHHHHHHFHFHHHHHGHHGGGGEGGGGGFCFGGGGGGGB
@M03495:530:000000000-LYBTV:1:2114:26478:14750 1:N:0:GTGACGTT+ATCTGGGA
GTCAGCATGTGAGCTTTGGAGTGAAATCTCTTGTCTTAAGGAATAAAGGAAAAAGATTCCGTCGGAGGCTCGGTGCTCTACAGGTTCAACCTTTGTACTCTATTATTGCCTCACATTCCATCTCTTGTGAAAATATATTTGATTGGCTTTTCTGCAGGTTGTTTGCCAGGACTTTCCAAGACCTCCACTAGAAAACACAATAAACTTTTTGGAAGCTGGACAACTATCTTCATTTTTCAGAAACAGTGAAC
+
CCCCCFFFFFFFGGGGGGGGGGHHHHHHHHHHHHHHHHHHHHHHHHHHHHHHGBEFHHHHHIHGGGGGGHHGGEGGHHHHHHHHHHHHHHHHHHHHHHHHHHHHHHHHHHHHHHHHHHHHHHGHHHHHHHHHHHHHHHHHHHHHHHHHHHHHHHHHHHHHHGHHHHHHHHHHGHHHHHHHHHHHHHHHHHHFHGHHHHHEG<GHHHHHHHGGFHHHHHHHHHHHHHHGHGGGGGFGGGGGGGGGGGFGGG0
@M03495:530:000000000-LYBTV:1:2114:22884:14761 1:N:0:GTGACGTT+ATCTGGGA
GTCAGCATGTGAGCTTTGGAATTAGTAAATTCGTTGACGACAGAAGGAGCAAGATAACGACCACAGGGAGGGTGGTTTATCAACGGCAAAATATAGATCGGAAGAGCACACGTCTGAACTCCAGTCACGTGACGTTATCTCGTATGCCGTCTTCTGCTTGAAAAAAAAAATGATCATCCAGAATTAAAAAAGATAAAAGCGGTTCTCCAGGAATACAGAAAGGTATATAATTTTTAATTTGTGGTTTCGTA
+
CCCCCFFFFFFFGGGGGGGGGGHHHHHGHHHHGHHHHGGGGGGHHHHHGGHHHAFHHHGEGGGHHHHGGGGGGFGGGHHHHHHHGCCFEGHHHHHHHHHHGFGG?EGHHHHGHHHGHHFFHHHHHHHHGFG/?CGGHFGGHHF/GHHHCFGGGFHGGHHFHBD<CD-D:-.00CBF0;0000/0;0;;0:9..900000..:99E/:9/:/.;/;:BF/9/9;:B///9;:B//9A///////.:../9./
@M03495:530:000000000-LYBTV:1:2114:14571:14763 1:N:0:GTGACGTT+ATCTGGGA
GTCAGCATGTGAGCTTTGGAATTAGTAAATTCGTTGACGACAGAAGGAGCAAGATAACGACCACAGGGAGGGTGGTTTATCAACGGCAAAATATAGATCGGAAGAGCACACGTCTGAACTCCAGTCACGTGACGTTATCTCGTATGCCGTCTTCTGCTTGAAAAAAAAAAAAACAAAAAACATAAATATACAGTATCTGTACTTGTATCGTGGTGTGAAAAAGGCATGATTCACTTAGCTAAGATTTACAG
+
CCCCDFFFFFFFGGGGGGGGGGHHHHHHHHHHGHHHHHGGGGGHHHHHHHHHHGHHHHGGGGGHHHHGGGGGFGGGGHHHHHHHGGGGGHHHHHHHHHHHGGGGHHHHHHHGHHHGHHHHHHHHHHHHGHH/FGFGHHGHHHGG?FHHGGGHGHHHHHHHGGHHFGGGFD-<<.9<...-..00<0000:0<000000000<:<00:0:./......0000.....0.00000000000<0000000000:
@M03495:530:000000000-LYBTV:1:2114:11465:14791 1:N:0:GTGACGTT+ATCTGGGA
GTCAGCATGTGAGCTTTGGAATTAGTAAATTCGTTGACGACAGAAGGAGCAAGATAACGACCACAGGGAGGGTGGTTTATCAACGGCAAAATATAGATCGGAAGAGCACACGTCTGAACTCCAGTCACGTGACGTTATCTCGTATGCCGTCTTCTGCTTGAAAAAAAAAAAAAAAAAAATACCAAAGTACGACGAACACACGAGTGGAACGAACAGAAATAGAATCAGCTCAAGACGGAGACATGAACAAA
+
DDDDDFFFFFFFGGGGGGGGGGHHHHHHHHHHGGHHHHGGGGGHHHHHHHHHHGHHHHGGGGGHHHHGGGGGFFGGGHHHHHHHGGGGGHHHHHHHHHHHGGGGHHHHHHHGHHHGHHHHHHHHHHHHGHH/?CFGHHFHHHGGCGHHGGGHGHHHHHHHFHHHGGG-EA-<-<-<-9-.00<00</:00...<----/..---..<000...--//000:00:00000000000/....-./:00000/.
@M03495:530:000000000-LYBTV:1:2114:8881:14795 1:N:0:GTGACGTT+ATCTGGGA
GTCAGCATGTGAGCTTTGGAATTAGTAAATTCGTTGACGACAGAAGGAGCAAGATAACGACCACAGGGAGGGTGGTTTATCAACGGCAAAATATAGATCGGAAGAGCACACGTCTGAACTCCAGTCACGTGACGTTATCTCGTATGCCGTCTTCTGCTTGAAAAAAAAAAAAAAAGAAAGAAAGTCAGAATTTTAGATATGTTAATGGGTGTATGATGTATATAGTCTGTAGCGTGTTGTCTAGTATTGAC
+
DDDDDFFFFFFFGGGGGGGGGGHHHHHHHHHHGHHHHHGGGGGHHHHHHHHHHFGHHHGGGGGHHHHGGGGGEFGGGHHHHHHHGGGGGHHHHHHHHHHHGGGGHHHHHHHGHHHGHHHHHHHHHHHHGGH/FEFGHHHHHHGGGGHHGGGHGHHHHHHHHHHHHGGGCB--9--.../::./0::0000:00:0/0000000000:0./.:000000000:00:0000;000-..;:./0:000:0000:
@M03495:530:000000000-LYBTV:1:2114:26954:14805 1:N:0:GTGACGTT+ATCTGGGA
GTCAGCATGTGAGCTTTGGCGACAGAAGGAGCAAGATAACGACCACAGGGAGGGTGGTTTATCAACGGCAAAATATAGATCGGAAGAGCACACGTCTGAACTCCAGTCACGTGACGTTATCTCGTATGCCGTCTTCTGCTTGAAAAAAAAAAAAAAAGGATGGATCACAGCTTATAGCAAGCTGTTTGACTACACAGCCGTACGGACCCTGGGCCACCTGCACCATCTACTCTCGAGTCGACCGAGCTCAT
+
CBCCCFFFFFFFGGGGGGGGGGGGGHHHHHHHHHGHHHHHGGGGGHHGHGGGG0BFEEFHHHHHHHGGGGGHHHHHHHHGHEGGGGHHHHHHHGGHHGHHHHHHHHHHHHGHHHGGFGHFGDGHFGHHHFG?<?FGHFHHFFH<1DGFGFGG-:---..:0/./;9./00900//://///;///////9/////;...-:..-..--.;/....;.:./;;//./9;/::B//././/-.-:----./:/
@M03495:530:000000000-LYBTV:1:2114:19522:14811 1:N:0:GTGACGTT+ATCTGGGA
GTCAGCATGTGAGCTTTGGATGGTTCTGGTTTATCAACGGCAAAATATAGATCGGAAGAGCACACGTCTGAACTCCAGTCACGTGACGTTATCTCGTATGCCGTCTTCTGCTTGAAAAAAAAAAAAAAACATAATGTACATAATTAGGAGTAGACAGTCACTAACAATAACACGCTGAGCAGTGCTATACGTTGTTAGAGTGTACAGACTAGCAGGTGTTGTCTAATGAGTAGTGATGCAAGTCAGTTACA
+
CCCCDFFFFFFFGGGGGGGGGGGHHHHHHHHHHHHHHHGGGGGHHHHHHHHHHEEFGGHHHHHHHGHHHGHHHHHHHHHHHHGHHHGGGGHGHHHHGGHHHHGGGHGHHHHHHGHHHHHGGDCCD><--.><111111000<00=0000//<0000/0000<000:0:0:000.-....00/0:000000.:/<..00<0:0000000.000/00..00../0000<0000000/00<0000000000000
@M03495:530:000000000-LYBTV:1:2114:21423:14814 1:N:0:GTGACGTT+ATCTGGGA
GTCAGCATGTGAGCTTTGGAATTAGTAAATTCGTTGACGACAGAAGGAGCAAGATAACGACCACAGGGAGGGTGGTTTATCAACGGCAAAATATAGATCGGAAGAGCACACGTCTGAACTCCAGTCACGTGACGTTATCTCGTATGCCGTCTTCTGCTTGAAAAAAAAAAAAAAACATCTCACAGTGTGTATTGTCTGATTTTGAAAACACACATCACGACGTATAAGAGCTAAGCTCATACTAGTAATAT
+
CDCDDFFFFFFFGGGGGGGGGGHHHHHHHHHHGHHHHHGGGGGHHHHHHHHHHFGHHHGGGGGHHHHGGGGGEGGGGHHHHHHHGGGGGHHHHHHHHHHHGGGGHHHHHHHGHHHGHHHHGHHHHHHHGFH=FEFFHHHHHHGGHGHHGGGHGHHHHHHHHHHHHGGGEG;?---..00:000000000.000000000000:0.:00/....9:;00.:---.000000/000:/:000000:0000000
@M03495:530:000000000-LYBTV:1:2114:25207:14821 1:N:0:GTGACGTT+ATCTGGGA
GTCAGCATGTGAGCTTTGGAGTGAAATCTCTTGTCTTAAGGAATAAAGGAAAAAGATTCCGTCGGAGGCTCGGTGCTCTACAGGTTCAACCTTTGTACTCTATTATTGCCTCACATTCCATCTCTTGTGAAGATATATTTGATTGGCTTTTCTGCAGGTTGTTTGCCAGGACTTTCCAAGACCTCCACTAGAAAACACAATAAACTTTTTGGAAGCTGGACAACTATCTTCATTTTTCAGAAACAGTGAAC
+
CCCCCFFFFFFFGGGGGGGGGGHHHHHFHHHHHHHHHHHHHGHHHHHHHHHHHGGGHHHIHHHGGGGGGHHGGGGGHHHHHHHHHHHHHHHHHHHHHHHHHHHHHHHHHHHHHHHHHHHHHFHHHHHHHHH4DFHHHHHHHHHHHHHHHHHHHHHHGHHHHEHHHHHHGHFHHHHHHHGHHHHHHHHHHHHFHDGHHHHEGDGHHHGHHHGGEGHHHHHHHHHHHGHHGHGGGGGGGGGGEFGGGGFFGG9
@M03495:530:000000000-LYBTV:1:2114:17356:14837 1:N:0:GTGACGTT+ATCTGGGA
GTCAGCATGTGAGCTTTGGTCCAGCCTGAGTCCTGGTTTATCAACGGCAAAATATAGATCGGAAGAGCACACGTCTGAACTCCAGTCACGTGACGTTATCTCGTATGCCGTCTTCTGCTTGAAAAAAAAAATGTCGGGCATTCCTGACGCTGCAAGCAATCAGGCCGAGCTTGCTCGCTCCTGTGCCTTATCTGTGCTCGCGCTACGCGCTATATCTGTCCTGTATGCTATCCACAGTGGATCTCCCCTAA
+
BABCCFFFFFFFGGGGGGGGGGHHHGHGGHHHHHHHHHHHHHHHHGGGGGHHHBFGHHHHHGGGGHHHHHHHGGHHGHHHHHHHHHHHHGHHHGFFGGCFGHHFFHGFHFFFHGHHHHHHHEGFBFFGC/<011?///>->11<>=10.<...<<0.//00000/.----.//.;;:@..;//009;0C0900C;0000;@--@B-.---;-./;9///;///://;///;/////.//////9//:;B./
@M03495:530:000000000-LYBTV:1:2114:2747:14838 1:N:0:GTGACGTT+ATCTGGGA
GTCAGCATGTGAGCTTTGGAATTAGTAAATTCGTTGACGACAGAAGGAGCAAGATAACGACCACAGGGAGGGTGGTTTATCAACGGCAAAATATAGATCGGAAGAGCACACGTCTGAACTCCAGTCACGTGACGTTATCTCGTATGCCGTCTTCTGCTTGAAAAAAAAAAAATCAACTCGTAGTATAGGATCAGCAGGCATTCCGAGATATAATTAGAAGGTCGAATACGTATCTAAAAACCAGTAATACG
+
ABBBBFFFFFBFGGGCGGGGGGHHHHHHFHHHGHHHHHGGGEGHHHHHHHHHH2FGHHGFGGGFHHHGGGGGEGGFGHHHHHHHGGGGGHHHHHHHHHHHGDGGHHEFFGHGHGHGHHHHHHHHHHHHGGE/<CFEHCFGGFGF0FDHGGGHGHHHFGHHFBD=CFGCD?-A;900/0;..9.:9000000:.;B/..../9//:.-;.///////////://9-./.9.///./9/9//;...//////.
@M03495:530:000000000-LYBTV:1:2114:13795:14839 1:N:0:GTGACGTT+ATCTGGGA
GTCAGCATGTGAGCTTTGGAATTAGTAAATTCGTTGACGACAGAAGGAGCAAGATAACGACCACAGGGAGGGTGGTTTATCAACGGCAAAATATAGATCGGAAGAGTACACGTCTGAACTCCAGTCACGTGACGTTATCTCGTATGCCGTCTTCTGCTTGAAAAAAAAAAAAAAAAAGACAAATAAGAATAAAGATGGAAATATACAAGAGTCAAAGGTAAGTAAGTGGGAGACGTGTAAGCGTAACTGAA
+
DCDDDFFFFFFFGGGGGGGGGGHHHHHHHHHHGHHHHHGGGGGHHHHHHHHHHFFHHHGGGGGHHHHGFGGGEFGGGHHHHHHHGGGGGHHHHHHHHHHHGGGGHHHHHHHGHHHGHHHHHHHHHGHHGHH/?EFGHHEHHHGG1??GGGGHGHHHHHHHGHHHHGGGGE-9-9---..///<11111<0:1111010/000<111100/.1<1111/01101111<10<.......:/110-....1100
@M03495:530:000000000-LYBTV:1:2114:23086:14842 1:N:0:GTGACGTT+ATCTGGGA
GTCAGCATGTGAGCTTTGGTCCAGCCTGAGTCCTGGTTTATCAACGGCAAAATATAGATCGGAAGAGCACACGTCTGAACTCCAGTCACGTGACGTTATCTCGTATGCCGTCTTCTGCTTGAAAAAAAAAAAAAATAAAAACTGATCTTAATAGTAAAGAAGCGTGTCTGCTAAGTAAACTGATCATAAGAAAATAAGCTTTGTATGTATCGTGTACAGTAAGAGTCAACGTAGTACTGCTATGAAGGTCC
+
CCCDEFFFFFFFGGGGGGGGGGHHHGHHHHHHHHHHGHHHHHHHHGGGGGHHHBFHHHHHHGGGGHHHHHHHGHHHGFGHHHHHHHHHHGHHHGGFGHHHGHHGGHHHHGGGHGHHHHHHHFHHHHGGGGG//<-011111.010111111111=11111</0-:../1:1:110111111101:1111<11//101101<10<1<1<111./.9/11111111010110.....11<111:B11:<0010
@M03495:530:000000000-LYBTV:1:2114:15545:14844 1:N:0:GTGACGTT+ATCTGGGA
GTCAGCATGTGAGCTTTGGATTAGTGTTGACGACAGAAGGAGCAAGATAACGACCACAGGGAGGGTGGTTTATCAACGGCAAAATATAGATCGGAAGAGCACACGTCTGAACTCCAGTCACGTGACGTTATGTCGTATGCCGTCTTCTGCTTGAAAAAAAAAAAAAAAACAGCATCAACACACAAAACGATGCTCTCTGTTGGATAGGAGAGACACTAACACATGACGAGTACGGGGTGTAGTGACAAGAG
+
DCDDEFFFFFFFGGGGGGGGGGHHHHHHHHHGGGGGHHHHHHHHHHHHHHHGGEGGHHHHGGGGGEFGGGHHHHHHHGGGGGHHHHHHHHHHHGGGGHHHHHHHGHHHGHHHHHHHHHHHHGHHHGGGGHH2DGHGHHHHHGGG0>GHHHHHHHHHHHGGGGE-<<---.9/:/<0:0/0........-....:110<1110.00:0/0/..<://0/0000<0000.<9..1..<----01:<1111./.
@M03495:530:000000000-LYBTV:1:2114:22487:14875 1:N:0:GTGACGTT+ATCTGGGA
GTCAGCATGCGAGCTTTGGTTTATCACGGCAAAATATAGATCGGAAGAGCACACGTCTGAACTCCAGTCACGTGACGTTATCTCGTATGCCGTCTTCTGCTTGAAAAAAAAAAAAAACCGCGTTGCTGTTCGCTAGCCATCGACTCCGCACCCCGTACGCGCCTCACCAGCTGGTAACGTTAAGATCTGACAAGCTCTACTGCTCCACCCAGGCACATTTTGGAGACACGACTGGCTCTCCCTGCCTGACA
+
BBBBBFFFFFBBGGGGGGGCGGHHHHHGGGGGHHHHGHHHGHGGGGGHHHHHH1EFGHGHHHHHHGHHHHHGHHHG>BBE?BGHHFGFHHGCGGGGFHHHGHH?FHFG@FGFCC</<//--->--.00<0<.-.../;;0:./-;./..---.9-:-.-.---..9../;://.:///...../9///////9.A//////99///99......::.//://-///.:;.--.9...//://;/..//.;/
@M03495:530:000000000-LYBTV:1:2114:9088:14876 1:N:0:GTGACGTT+ATCTGGGA
GTCAGCATGTGAGCTTTGGTCCAGCCTGAGTCCTGGTTTATCAACGGCAAAATATAGATCGGAAGAGCACACGTCTGAACTCCAGTCACGTGACGTTATCTCGTATGCCGTCTTCTGCTTGAAAAAAAAAATAAACAAACTCATTAGAACAGAAATCAAAGAGTCTATTGTGTTGTCACTCAATCAACAACATACCACAAAACTCATATACTGATATATGTCTAAGTGAACACACTAAAAATCATAACGTA
+
EEEEEFFFFFFFGGGGGGGGGGHHHGHHHHHHHHHHHHHHHHHHHGGGGGHHHBGHHHHHHGGGGHHHHHHHGHHHGHGHHHHHHHHHHGHHHGGGGHHHHHHGGHHHHGGGHGHHHHHHHHHHHHGGGC@A11111/0==1??@11111000111111<10/=01111111/<./11111/:110<:0.../10/00.....00:111:1<1111111111<1111111:1/..</0000.00:110./.
@M03495:530:000000000-LYBTV:1:2114:28767:14880 1:N:0:GTGACGTT+ATCTGGGA
GTCAGCATGTGAGCTTTGGAATTAGTAAATTCGTTGACGACAGAAGGAGCAAGATAACGACCACAGGGAGGGTGGTTTATCAACGGCAAAATATAGATCGGAAGAGCACACGTCTGAACTCCAGTCACGTGACGTTATCTCGTATGCCGTCTTCTGCTTGAAAAAAAAAAAAAAAGATATTGGTCTCGCTCTGGAGGTACGCCACCGTTGCGCGGTACTAAAGTGTAGCGTAGATTATCTCGTCTTTGGGT
+
ABBBABFFFFFFGGGGGFFGGGHHGHHHGHHFGGHHFHGGGGCHHGHFFHHGHBGEHGEAEGGHCGEEFGCF1FFFGHHGHDFHGGGGGHHHHHGHHHHEE/FEHHEHHHHGGHHGHGHGHFHHFGHHGFH?<CGGHA11GGEDGGFGDGGHGEHHGHHBCCHHHG@DGGG?---..;9BF///;///9.9.///..://..9..9.....----9..9//;;9/////-;.-.///////.9...;//..
@M03495:530:000000000-LYBTV:1:2114:20213:14890 1:N:0:GTGACGTT+ATCTGGGA
GTCAGCATGTGAGCTTTGGAATTAGCTGGTTTATCAACGGCAAAATATAGATCGGAAGAGCACACGTCTGAACTCCAGTCACGTGACGTTATCTCGTATGCCGTCTTCTGCTTGAAAAAAAAAAAATAGAACAACTACGTACTTTCATTTTGGTAATATAATGATTACAAGATTAACACACGACTTATGATGTTATAAACCATCTCATGTGGTAATAGCAAAAGAACATTTGATGAAATTTATCCATACAG
+
CCCCCFFFFFFFGGGGGGGGGGHHHHHGHGGHHHHHHHGGGGGHHHHHHHHHH2BEFGHHHHHHHGHHHGHHHHHHHHHHHHGHHHGGFGHHHHHHGGHHHHFFGHGGGFHHHGHHHGAFGCDB</01=11?00/1?1.01..>>=>11111-<=000000=0000=<000/0000000..-=-..;9000090;00;00/.9000000000/;;00009;0//..//;00;00000:0009000000/00
@M03495:530:000000000-LYBTV:1:2114:3483:14892 1:N:0:GTGACGTT+ATCTGGGA
GTCAGCATGTGAGCTTTGGAGACTGGTTTATCAACGGCAAAATATAGATCGGATGAGCACACGTCTGAACTCCAGTCACGTGACGTTATCTCGTATGCCGTCTTCTGCTTGAAAAAAAAAAAAAATTATAGATATGAATAAAATGTGGGTGAAATTTTTATATAAAACACTACAAGTTGATAAATTAGCCATGTGGTTCCAATATAATAGCGATACACATGAGATCGAGTAGCAGGAGATCTTTCTGGTGG
+
@BBBBFFFFFFFGGGGGGGGGGGHCGBGHFFHFD4AAEEEHGHHHHHH5DGFG1A3FAGGGGFCHFGF5FGGCGGEHHHGHEHGGGEGHFFHFFGHHHHGGGFFFHHBFGH0FD3EEED/@@/</0><1111=111111<111<1=D<....<F0D0D0.;000;;;C::0///000000000000=0//090900;.0/000000;00;;--..-//;;//////..././9//....///9;////;..
@M03495:530:000000000-LYBTV:1:2114:12609:14894 1:N:0:GTGACGTT+ATCTGGGA
GTCAGCATGTGAGCTTTGGAGTGAAATCTCTTGTCTTAAGGAATAAAGGAAAAAGATTCCGTCGGAGGCTCGGTGCTCTACAGGTTCAACCTTTGTACTCTATTATTGCCTCACATTCCATCTCTTGTGAAAATATATTTGATTGGCTTTTCTGCAGGTTGTTTGCCAGGACTTTCCAAGACCTCCACTAGAAAACACAATAAACTTTTTGGAAGCTGGACAACTATCTTCATTTTTCAGAAACAGTGAAC
+
DDDCCFFFFFFFGGGGGGGGGGHHHHHHHHHHHHHHHHHHHHHHHHHHHHHHHHGGHHIIHIHGGGGGGHHGGGGGHHHHHHHHHHHHHHHHHHHHHHHHHHHHHHHHHHHHHHHHHHHHHHHHHHHHHHH?GGHHHGHHHHHHHHHHHHHHHHHHHHHHHGHHHHHHHHHHHHHHHHHHHHHHHHHHHHHHHGHHHHHGHGHHHHHHHHGGHHFHHHHFHHHHHHHHHHGGGGGGGGGGGGGGGGGGFG9
@M03495:530:000000000-LYBTV:1:2114:24819:14906 1:N:0:GTGACGTT+ATCTGGGA
GTCAGCATGTGAGCTTTGGAGGGCAAGAAGTGGTTGTGACATTGCTGGTTTATCAACGGCAAAATATAGATCGGAAGAGCACACGTCTGAACTCCAGTCACGTGACGTTATCTCGTATGCCGTCTTCTGCTTGAAAAAAAAAAATAAATAATCTACGGGATAGCACGGTCAAGATGCGAGCTGCGTTGTGGCTATGGTTGCACGAAATCAGTATCTGCAGTATAGTGGTGTAGCACGGAATGAAGAATGAT
+
DDDDDFFFFFFFGGGGGGGGGGGGGGGGHHFGHFFGGGHHHHHHHHHHHHHHHAGHHGGGGGHHHHHHHHHHHGGGEFHHHHHHGHHHGHHHHHHHHHHHHGGHHGGFGHHHHHHGGHHHHGGGHGHHGHH3?CGHHFGGGC-->111111000<0<.-..<0000--..:000000-.9-.00-.=-;....000000..00.....00000:0;00000000000.0..00000---..00000/:0:;
@M03495:530:000000000-LYBTV:1:2114:16793:14928 1:N:0:GTGACGTT+ATCTGGGA
GTCAGCATGTGAGCTTTGGAGTGAAATCTCTTGTCTTAAGGAATAAAGGAAAAAGATTCCGTCGGAGGCTCGGTGCTCTACAGGTTCAACCTTTGTACTCTATTATTGCCTCACATTCCATCTCTTGTGAAAATATATTTGATTGGCTTTTCTGCAGGTTGTTTGCCAGGACTTTCCAAGACCTCCACTAGAAAACACAATAAACTTTTTGGAAGCTGGACAACTATCTTCATTTTTCAGAAACAGTGAAC
+
CCCCDFFFFFFFGGGGGGGGGGHHHHHHHHHHHHHHHHHHHHHHHHHHHHHHHHGGHIHHHHHGGGGGGHHGGGGGHHHHHHHHHHHHHHHHHHHHHHHHHHHHHHHHHHHHHHHHHHHHHHHHHHHHHGH?FGHHHHHHHHHHHHHHHHHHHHHHHHHHHGHHHHHHHHHHHHHHHHHHHHHHHHHHHHHGHGFHHHHGGDGHHHHHHHGGFHHGHHHHHHHHHHHHHHGGGGGGGGGGFB:FGGGGGF:
@M03495:530:000000000-LYBTV:1:2114:3761:14936 1:N:0:GTGTCGTT+ATCTGGGA
GTCAGCATGTGAGCTTTGGAGTGAAATCTCTTGTCTTAAGGAATAAAGGAAAAAGATTCCGTCGGAGGCTCGGTGCTCTACAGGTTCAACCTTTGTACTCTATTATTGCCTCACATTCCATCTCTTGTGAAAATATATTTGATTGGCTTTTCTGCAGGTTGTTTGCCAGGACTTTCCAAGACCTCCACTAGAAAACACAATAAACTTTTTGGAAGCTGGACAACTATCTTCATTTTTCAGAAACAGTGAAC
+
DDDDDFFFFFFFGGGGGGGGGGHHHHHHHHHHHHHHHHHHHHHHHHHHHHHHHBEFHIIHHIHGGGGGGHHGGGGGHHHHHHHHHHHHHHHHHHHHFHHHGGHHFHHHHHHHHHHHHHHFHHHHHHHHHHHFGGHHHHHHHHHHHHHHHHHHHHGHHHHHHGHHHHHHHHHHHHHHHHHHGHHHHHHHHHH1F<FGFHG.D=DGHHHHHHGGCFGHHHGCGHHHHHHHEHGGGGGGHGGEG:CFFGFGGG0
@M03495:530:000000000-LYBTV:1:2114:15706:14948 1:N:0:GTGACGTT+ATCTGGGA
GTCAGCATGTGAGCTTTGGAGTGAAATCTCTTGTCTTAAGGAATAAAGGAAAAAGATTCCGTCGGAGGCTCGGTGCTCTACAGGTTCAACCTTTGTACTCTATTATTGCCTCACATTCCATCTCTTGTGAAAATATATTTGATTGGCTTTTCTGCAGGTTGTTTGCCAGGACTTTCCAAGACCTCCACTAGAAAACACAATAAACTTTTTGGAAGCTGGACAACTATCTTCATTTTTCAGAAACAGTGAAC
+
CCCCCFFFFFFFGGGGGGGGGGHHHHHHHHHHHHHHHHHHHHHHHHHHHHHHHFEFHHHIHIHGGGGGGHHGGGGGHHHHHHHHHHHHHHHHHHHHHHHHHHHHHHHGHHHHHHHHHHHHHHHHHHHHHHH4FGHHHHHHHHH4FCGHHHHHHHGHGHHHHGHHHFHHGFHHHHHHHHHHGHHGHHHHHHHFHFGHHHHEHGGHHHGFHHGCHHHHHHHGHHHHHHHEFHGGGGGGGGGGGGFEGGGFGF9
@M03495:530:000000000-LYBTV:1:2114:12609:14971 1:N:0:GTGACGTT+ATCTGGGA
GTCAGCATGTGAGCTTTGGAGGGTGGTTTATCAACGGCAAAATATAGATCGGAAGAGCACACGTCTGAACTCCAGTCACGTGACGTTATATCGTATGCCGTCTTCTGCTTGAAAAAAAAAAGAATGACCCATATAGCGGGATTTATTTCCAAACTTGTATAAAACTGACCAATCATGTGTTTAATTTTTATTGAAAAATAACCCAAAACAAAAAAATTTTACTGCACCAGATCCTCTGGTTAATCCCATTT
+
AAAA@1FBFFDFDGG1B11B1A0EE0ABAFE22FFA0/EE0GFHFHFDA1AAEAE0F0GFHFGHACF1FE@FFGEHF@@EGHEFE>>F/22B/0BGHDF/E/0?2211BFGB<FDGGGGGC//C<1<?10F0<1??<----</0=<DDF0==0.0<0=00<CFC0:00;/CCC/000:CCB9;0CFBF09F000;;F.90;;/.CF..9.;CFE@--/B9////;9//9--//9/////9/B/999//9;/
@M03495:530:000000000-LYBTV:1:2114:13683:14973 1:N:0:GTGACGTT+ATCTGGGA
GTCAGCATGTGAGCTTTGGTCCAGCCTGAGTCCTGGTTTATCAACGGCAAAATATAGATCGGAAGAGCACACGTCTGAACTCCAGTCACGTGACGTTATCTCGTATGCCGTCTTCTGCTTGAAAAAAAAAATAAAAATATATATTACAGCGACATAACTCAACAACACTATTGACCATCTCCAGCATTACACTATCTTCGAACACGTCATTACTTCTTACTTATCACGTATCCTCGTTCCTACTCTCTGTC
+
DCDDDFFFFFFFGGGGGGGGGGHHHGHHHHHHHHHHHHHHHHHHHGGGGGHHHGGHHHHHHGGGGHHHHHHHGHHHGHHHHHHHHHHHHGHHHGGFFHGFGHHFGHHHHGGGHGHHHHHHH0FGHHGGGBB011=110111111==1?=1----<10<0000/0<..<0<0000000000;000//0000000/00000.9..-/.:...0090000000;00;0B0..90.009..9./0000000;000
@M03495:530:000000000-LYBTV:1:2114:29529:14975 1:N:0:GTGACGTT+ATCTGGGA
GTCAGCATGTGAGCTTTGGAGGGTGGTTTATCAACGGCAAAATATAGATCGGAAGAGCACACGTCTGAAATCCAGTCACGTGACGTTATCTCGTAGGCCGTCTTCTGCTTGAAAAAAAAGGAACTTTATAAGTGAGTACATGTATCTGTCTAATTTTTTTCATTTATCTGTGCAGCTGTGGTTTAATATGCTAGTTCTGCTTGTCCAGTCCTCCACTACATTTGATTCACATTGTGATGCTGGGACCATTT
+
AAAAAF1DFDDF1E11GGFGF?0EF000BAFFFFCE?EGEFHHFHFGBGBGG///0A01BFGEFC0FGH1DEGFH@DGHGHEAFGBFGHBGE0FE/?BG/>>0/2BGBDFB0<B<F/<///@001>2@221@?111<11111<11?@?11=1=1=1><--/0<D0000=000000///0:;/.:/0000000;0:00;00;;C9090/00900///;///;000;B00000000;0;;//;//-;-9-9//
@M03495:530:000000000-LYBTV:1:2114:10260:14975 1:N:0:GTGACGTT+ATCTGGGA
GTCAGCATGTGAGCTTTGGAGGGCAAGAAGTGGTTGTGACATTGCTGGTTTATCAACGGCAAAATATAGATCGGAAGAGCACACGTCTGAACTCCAGTCACGTGACGTTATCTCGTATGCCGTCTTCTGCTGGAAAAAAAAAATTAAAATAAAACACAAACTGCACGCGGGAATGTATGTGTACCGTCTCTACTCCACATAGACATTTCACACCACATGTCACTGAGAAACATAACATACGAGAACACTGA
+
CCCCDFFFFFFFGGGGGGGGGGGGGGGFHHGHHHGGGGHHHHHHHHHHHHHHHFGHHGGGGGHHHHHHHHHHHGGGGHHHHHHHGHHHGHHHHHHHHHHHHGHHHGGFGHHHHHHGGHHHHGGGHGHHHHH?BBGHHHGGGGDC1<=1=111111.<....01000<-----<BC<:11111111..../1111<00/0001::B11111110....0011111100110//011<0110.....0//000
@M03495:530:000000000-LYBTV:1:2114:25986:14979 1:N:0:GTGACGTT+ATCTGGGA
GTCAGCATGTGAGCTTTGGTCCGCCTGGTTTATCAACGGCAAAATATAGATCGGAAGAGCACACGTCTGAACTCCAGTCACGTGACGTTATCTCGTATGCCGTCTTCTGCTTGAAAAAAAAAATATAAAGTGTGACCTGCTGCTGACCACCTTGATGGCTTGACCTACATTCAGGTATCGACTTTTGGTCATTTTCAATACCTCGACCCTTCTCTCCGCCAGTTGATCTCCAGCACCTTCTGTCCCTTTCA
+
CCCCCFFFFFFFGGGGGGGGGGGGGGHEGGHHHHHHHGGGGGHHHHHHHHHHHEGGGGHHHHHHGHHHGHHHHHHHGHHHHAFGGGGCFHGFHHHGGHHHHGFGEGHFHHHHHGFHHHE@CGB0222@1111111?1?0<?11?11001..><<GD11/<.-.00=0//=000<00000..-..0:0-.0;0000;00;CC009..---///00;0/.:.--/////////:///.;/////:////////
@M03495:530:000000000-LYBTV:1:2114:19323:14982 1:N:0:GTGACGTT+ATCTGGGA
GTCAGCATGTGAGCTTTGGAGTGAAATCTCTTGTCTTAAGGAATAAAGGAAAAAGATTCCGTCGGAGGCTCGGTGCTCTACAGGTTCAACCTTTGTACTCTATTATTGCCTCACATTCCATCTCTTGTGAAAATATATTTGATTGGCTTTTCTGCAGGTTGTTTGCCAGGACTTTCCAAGACCTCCACTAGAAAACACAATAAACTTTTTGGAAGCTGGACAACTATCTTCATTTTTCAGAAACAGTGAAC
+
CCDCDFFFFFFFGGGGGGGGGGHHHHHHHHHHHHHHHHHHHHHHHHHHHHHHHHGGHIHHHHHGGGGGGHHGGGGGHGHHHHHHHHHHHHHHHHHHHHHHHHHHHHHHHHHHHHHHHHHHHHHHHHHHFFGBFGHHHHHHHHHHGGGGHHHHHHHHHHHHHGHHGHHHHHHHHHHHHHGHHGHHHHHHHHHHHGHHGHHGHGHHHHHHHHGGBGHHHHHEHGHHHHHHHHHHGGGHGGGGGGGGGGGGEF:
@M03495:530:000000000-LYBTV:1:2114:25037:14986 1:N:0:GTGACGTT+ATCTGGGA
GTCAGCATGTAGCTTTGGAATTAGCTGGTTTATCAACGGCAAAATATAGATCGGAAGAGCACACGTCTGAACTCCAGTCACGTGACGTTATCTCGTATGCCGTCTTCTGCTTGAAAAAAAAAAAAAAAAACTAAACACATATAATTCAATCAGAATCTTGCATACACATAGTGCAACACCACAGATCTGATCTCACATACCATGGTGTGAATTCGTAGGACATATTCAGCTCCATAAGCATAAACTAAGGT
+
CCCCCFFFFFFBGGGGGGGGGGHHHHHFGHHHHHHHHGGGGGHHHHHHHHHHHGGGGHHHHHHHGHHHGGHHHHHHHHHHHGHHHGGGGHHHHHHGGHHHHGGGHGFHHGHHHHHHHHGGGG@///>>@-DEF000=..000<0;00000000000000000;:0:00009000000....;..0000990090090;9B/900/90..09:09.:/..00/000000000009:0000000000;000/9
@M03495:530:000000000-LYBTV:1:2114:13563:14989 1:N:0:GTGACGTT+ATCTGGGA
GTCAGCATGTGAGCTTTGGTTTATCAACGGCAAAATATAGATCGGAAGAGCACACGTCTGAACTCCAGTCACGTGACGTTATCTCGTATGCCGTCTTCTGCTTGAAAAAAAAAAAAACAACAAGTTAACCGTAGATGCCGACAGTCAACAAGGACCAGAAGGGGGGACAACAAACGACTAGCAGTGATCCATACAACAGTCAGTGCACAGTCTCTGCTAGTAATATGTCAGACGTCATAATGGTGTAACAA
+
CCCCCFFFFFFFGGGGGGGGGGHHHHHHGGGGGHHHHHHHHHFHGGGGHGHHHBFEGHHGHHHHHHHHHHHHGHHHGGGGHCGHHHFGHHHHGGGHGHHGHHHHHHHHHGGGGD><<///=//0?11111-<...<111-<--<<<0000;/..:..../0..-----.........-.:0/00;00000:00/000./0;00000000/:000000;0::000000009000-....0000000.00009
@M03495:530:000000000-LYBTV:1:2114:27519:14996 1:N:0:GTGACGTT+ATCTGGGA
GTCAGCATGTGAGCTTTGGAGTGAAATCTCTTGTCTTAAGGAATAAAGGAAAAAGATTCCGTCGGAGGCTCGGTGCTCTACAGGTTCAACCTTTGTACTCTATTATTGCCTCACATTCCATCTCTTGTGAAAATATATTTGATTGGCTTTTCTGCAGGTTGTTTGCCAGGACTTTCCAAGACCTCCACTAGAAAACACAATAAACTTTTTGGAAGCTGGACAACTATCTTCATTTTTCAGAAACAGTGAAC
+
CCCCCFFFFFFFGGGGGGGGGGHHHHHHHHHGHHGHHHHHHGFHHHHHHHGHHFEGHIHHHHHGGGGGGGHGGGGGHHHHHGHHHHHHHHHHHHHHHHHHHHHHHHHHHHHHHHHHHHHHHHHHHHHHHHHDFGHHHHHHHHHH?CGHHHHHHHHHHHHHHGHHHHGHHHHHHHHHHHHHGHHHHHHHHHHFHFGHHHHEHGHEHHHHHHGGHHHHHHHGHHHHHHHHHHGFGGGGGGGGFFGGGGGGGG0
@M03495:530:000000000-LYBTV:1:2114:23040:14996 1:N:0:GTGACGTT+ATCTGGGA
GTCAGCATGTGAGCTTTGGAATTAGTAAATTCGTTGACGACAGAAGGAGCAAGATAACGACCACAGGGAGGGTGGTTTATCAACGGCAAAATATAGATCGGAAGAGCACACGTCTGAACTCCAGTCACGTGACGTTATCTCGTATGCCGTCTTCTGCTTGAAAAAAAAAAAAAAATAAGATTAAGCAGCAGTCTTAGGCATGTCTGGCTAGAAGCTTAAGACGCGTACTATGACGTCGACTAGAGATGTGA
+
CCDDDFFFFFFFGGGGGGGGGGHHHHHHHHHHGGHHHHGGGGGHHHHHHHHHHGHHHHGGGGGHHHHGGGGGEGGGEHHHHHHHGGGGGHHHHHHHHHHHGGGGHHHHHHHGHHHGHHHHHHHHHHHHGHH=FEGGHHEHHHGG1?GHGGGHGHHHGHHHHHHHHGGGGA<9<<-.00000000000//..0000000000.0000<</0.<00<0000000.--<--.:0:::.9.---.-000<<0000
@M03495:530:000000000-LYBTV:1:2114:6843:15005 1:N:0:GTGACGTT+ATCTGGGA
GTCAGCATGTGAGCTTTGGAATTAGTAAATTCGTTGACGACAGAAGGAGCAAGCTAACGACCACAGGGAGACTGGTTTATCAACGGCAAAATATAGATCGGAAGAGCACACGTCTGAACTCCAGTCACGTGACGTTATCTCGTATGCCGTCTTCTGCTTGAAAAAAAAAAAAAACACTAAATAGGCGTTAGGCTTGGATAGTTGTGTCATTAGTTGGTATACATTAGATTAATTGAGGTCTTTTTACGGAA
+
AAABBFFFFFFFGGGFGFBE5GFFHHHDHHHFGFFHAFEEECGFGHHHHGHHG1AFGHGGGGGHHHHGGCDFHGHGGHHHH4FFEEG@GHHHHHFHFHHFGEFDCFHFCGHGHHHGHHHHHFFHHFFGD?G/?CFGF/2FGHGG0<1GCE@GFDDDFHHH01=<FC-A;AD---..9;C/00;00/9.-;.;BB/-.////:;//..//9///::/B.99//9;/////;///::/9.;.///;/./.99;
@M03495:530:000000000-LYBTV:1:2114:22837:15012 1:N:0:GTGACGTT+ATCTGGGA
GTCAGCATGTGAGCTTTGGTCCGCCTGGTTTATCAACGGCAAAATATAGATCGGAAGAGCACACGTCTGAACTCCAGTCACGTGACGTTATCTCGTATGCCGTCTTCTGCTTGAAAAAAAAAAACGAAAATGCACTTCCACTCGGATAAGATGCTGAGGAGGAGCCAGACATAAGAGCAATCAGTGTGGAATCAGAGGCCTGGGGACCCTGGGCACCCAGCCATTGCGTATCTACAGCTACAGCTGCTCAC
+
BABBBFFFFFFFGGGGGGGGGGGGGGHFGGHHHFGHFEGGCEHHGHHHHHHHH1AFGFHHHHHHGFGHGHHHHFHH@DFGH?BFGGGFGGHHFFGFFHHFFFGGHFGEDF?EGHHDH0/</B//<//?/C1111>11>1=110.>.<.0<0=D0==0<<B.:.:.;/CGE/000;B0///09900;00;B9FB0F0;.9.;...-.9.;/.9..9....9.9./9//9.9../9///////9/9///99;F
@M03495:530:000000000-LYBTV:1:2114:3263:15028 1:N:0:GTGACGTT+ATCTGGGA
GTCAGCATGTGAGCTTTGGTTTATCAACGGCAAAATATAGATCGGAAGAGCACACGTCTGAACTCCAGTCACGTGACGTTATCTCGTATGCCGTCTTCTGCTTGAAAAAAAAAAAAAAAAAGAATCACTCAGATCACGTGATAGAGTGCAGAAATCGTATAAAACTGACAAATCATATGTTTAATTTTTATTTGACATTTAAGCAAAACAAAAAAACCTACTTGACACAATAACTCATGATATTGCAAATT
+
CCCCCFFFFFFFGGGGGGGGGGHHHHHFEGGGGHHHHHHHGHHGFGGGHHHHHGGFGHHGHHHHHHHHHAFGFGEHFFFGH1BFGGFGHHHHGECHGHHHGHHGCFDG0>EG/B/<</<<@D.0>0=/00<0<0<<C.<.:C00;0:00000/;00...//0;00009;00CB00;090;0900;0;;;90000;0;09C0;/////.:...:.--;.//9/://B//9.///;://////;///////:/
@M03495:530:000000000-LYBTV:1:2114:20145:15034 1:N:0:GTGACGTT+ATCTGGGA
GTCAGCATGTGAGCTTTGGAGTGAAATCTCTTGTCTTAAGGAATAAAGGAAAAAGATTCCGTCGGAGGCTCGGTGCTCTACAGGTTCAACCTTTGTACTCTATTATTGCCTCACATTCCATCTCTTGTGAAAATATATTTGATTGGCTTTTCTGCAGGTTGTTTGCCAGGACTTTCCAAGACCTCCACTAGAAAACACAATAAACTTTTTGGAAGCTGGACAACTATCTTCATTTTTCAGAAACAGTGAAC
+
BBBBBFFFFFFFGGGGGGGGGGHHHHHGHFHHHHHHHHGFFHGHHHHGGHHHH2EGHHHHHHHGGGGGEHHGGEEGHHGHHDGHHGHHHHHHHHHHHHHHHHHHHHHHHGFBHHHHHHHHHFFHHHHGB4F4?GHGHHFHHGHD3?FGHHHHHHHGHHHHHGHHFHHGGGGHHHGHEFDHHEFHHEHGHHHDG=>GGFHGHDDGGGFHHHGGFHFEHHHFHEGHBHHHHFFGGGGGGFFGGGFGGGGFGG0
@M03495:530:000000000-LYBTV:1:2114:18292:15040 1:N:0:GTGACGTT+ATCTGGGA
GTCAGCATGTGAGCTTTGGAGTGAAATCTCTTGTCTTAAGGAATAAAGGAAAAAGATTCCGTCGGAGGCTCGGTGCTCTACAGGTTCAACCTTTGTACTCTATTATTGCCTCACATTCCATCTCTTGTGAAAATATATTTGATTGGCTTTTCTGCAGGTTGTTTGCCAGGACTTTCCAAGACCTCCACTAGAAAACACAATAAACTTTTTGGAAGCTGGACAACTATCTTCATTTTTCAGAAACAGTGAAC
+
DCCDDFFFFFFFGGGGGGGGGGHHHHHHHHHHHHHHHHHHHHHHHHHHHHHHHGFGHIIIHIHGGGGGGHHGGGGGHHHHHHHHHHGHHHHHHHHHHHHHHHHHHHHHHHHHHHHHHHHHHHHHHHHHHHHHFGHHHGHHHHHH3FHHHHHHHHHHHHHHHEHHHHHHHHHHHHHHHHHHHHHHHHHHHHHGHGBGHGHCD=BGHHHHHHGCGGHGHHHHHGHHHHHHHHGGGGGGGGGGGGGGGGGGGG0
@M03495:530:000000000-LYBTV:1:2114:25511:15052 1:N:0:GTGACGTT+ATCTGGGA
GTCAGCATGTGAGCTTTGGTTTATCAACGGCAAAATATAGATCGGAAGAGCACACGTCTGAACTCCAGTCACGTGACGTTATCTCGTATGCCGTCTTCTGCTTGAAAAAAAAAAAACCTTATATCCCTATTGTGAAGCTTGGGTGGGCGACGAACTCCAGCATGAGATCCCCGCGCTGGCGGGCGTCGCTTGGTCTGTCATTTCGGCACCCCAGATCCGGACAGCCCACGTCTGATCTCCCGTCATCCTCT
+
BABB@BFDFBDBDFFGGGFGGGHC5EE4EEEEEFFGGHGGHHFDGFGEHFHGH2BE1FG1AEGDEGFEHAAGFGGFFF1FC14BG1FE?FBGE>E1EFFDFHHFG?F30><E////??0111<111?1?1F111<<1<<10<G.>--<---;--::00/;//00000;0099?@-99--.--@9-B;-9A?..//9;BF///9/.---9AA-..;///.-;--.9....-...;//9;///:9...//9//
@M03495:530:000000000-LYBTV:1:2114:22245:15055 1:N:0:GTGACGTT+ATCTGGGA
GTCAGCATGTGAGCTTTGGAGTGAAATCTCTTGTCTTAAGGAATAAAGGAAAAAGATTCCGTCGGAGGCTCGGTGCTCTACAGGTTCAACCTTTGTACTCTATTATTGCCTCACATTCCATCTCTTGTGAAAATATATTTGATTGGCTTTTCTGCAGGTTGTTTGCCAGGACTTTCCAAGACCTCCACTAGAAAACACAATAAACTTTTTGGAAGCTGGACAACTATCTTCATTTTTCAGAAACAGTGAAA
+
CCCCCFFFFFFFGGGGGGGGGGHHHHHHHHHHHHHHHHHHHHHHHHHHHHHHHFEFHHHHHHHGGGGGGHHGGGGGHHHHHHHHHHHHHHHHHHHHHHHHHHHHHHHHHHHHHHHHHHHHHHHHHHHHHHH4GGHHHHHHHGHHGHHHHHHHHHHHHHHHHGHHHGHHHFHHHHHHHHGHHHHHHHHHHHHGFGGGHGHEHDGFHHHHHHGCH0C.:GCGHHHHHFGCG0FBFGGGGGGFFG/CFF0;FB0
@M03495:530:000000000-LYBTV:1:2114:12662:15057 1:N:0:GTGACGTT+ATCTGGGA
GTCAGCATGTGAGCTTTGGAGTGAAATCTCTTGTCTTAAGGAATAAAGGAAAAAGATTCCGTCGGAGGCTCGGTGCTCTACAGGTTCAACCTTTGTACTCTATTATTGCCTCACATTCCATCTCTTGTGAAAATATATTTGATTGGCTTTTCTGCAGGTTGTTTGCCAGGACTTTCCAAGACCTCCACTAGAAAACACAATAAACTTTTTGGAAGCTGGACAACTATCTTCATTTTTCAGAAACAGTGAAC
+
DDDDDFFFFFFFGGGGGGGGGGHHHHHHHHHHHHHHHHHHHHHHHHHHHHHHHBFFHIIIHIHGGGGGGHHGGGGGHHHHHHHHHHHHHHHHHHHHHHHHHHHHHHHHHHHHHHHHHHHHHHHHHHHHHHH4FGHHHHHHHGHG?FGHHHHHHHGHHHHHHGHHHHHHHEHHHHHHHHGHGHHHHHHHHHHFHFGHHGHEHGHHHHHHHHGGHHHEHHHHHGFEHHHFHHGGGGGGGGGGGFBFGFBF0C:
@M03495:530:000000000-LYBTV:1:2114:15158:15067 1:N:0:GTGACGTT+ATCTGGGA
GTCAGCATGTGAGCTTTGGAGTGAAATCTCTTGTCTTAAGGAATAAAGGAAAAAGATTCCGTCGGAGGCTCGGTGCTCTACAGGTTCAACCTTTGTACTCTATTATTGCCTCACATTCCATCTCTTGTGAAAATATATTTGATTGGCTTTTCTGCAGGTTGTTTGCCAGGACTTTCCAAGACCTCCACTAGAAAACACAATAAACTTTTTGGAAGCTGGACAACTATCTTCATTTTTCAGAAACAGTGAAC
+
CCCCCFFFFFFFGGGGGGGGGGHHHHHHHHHHHHHHHHHHHHHHHHHHHHHHHGFGHIIIHIHGGGGGGHHGGGGGHHHHHHHHHHHHHHHHHHHHHHHHHHHHHHHHHHHHHHHHHHHHFHHHHHHHHHHFGHHHHHHHHHHBDCGHHHHHHHGHHHHHHGHHHHHHHHHHHHHHHGHHHGHHHHHHHHHHHDGHHHHGHHHHHHHHHGGGFHHHHHHHHHHHHHHHHHGGGGGGGGGGEFC9FFFFGG0
@M03495:530:000000000-LYBTV:1:2114:7063:15083 1:N:0:GTGACGTT+ATCTGGGA
GTCAGCATGTGAGCTTTGGAGTGAAATCTCTTGTCTTAAGGAATAAAGGAAAAAGATTCCGTCGGAGGCTCGGTGCTCTACAGGTTCAACCTTTGTACTCTATTATTGCCTCACATTCCATCTCTTGTGAAAATATATTTGATTGGCTTTTCTGCAGGTTGTTTGCCAGGACTTTCCAAGACCTCCACTAGAAAACACAATAAACTTTTTGGAAGCTGGACAACTATCTTCATTTTTCAGAAACAGTGAAC
+
BBCCCFFFFFFFGGGGGGGGGGHGHHHGHHHHHGHHHHHHHHHHHHHHHHHHHFFFHHHHHIHGGGGGGHHGGGGGHHHHHGHHHGHHHHHHHHGHHHGHHHHHGHHGGHHGHHHHHHHHHGHHHHHFHFH4DGHHHHHHHHHH3GFHHHHGHHGHGHHHGFHHHGHHGHHHHGHHHGHHHHGHHHFFHHHDH<FHHHHGH0D<GDHHHHGGEHGEHHFHHHGHHHHHHHGGGFFGGGFGGGGFFFFFFB0
@M03495:530:000000000-LYBTV:1:2114:19751:15097 1:N:0:GTGACGTT+ATCTGGGA
GTCAGCATGTGAGCTTTGGAATTAGTAAATTCGTTGACGACAGAAGGAGCAAGATAACGACCACAGGGAGGCTGGTTTATCAACGGCAAAATATAGATCGGAAGAGCACACGTCTGAACTCCAGTCACGTGACGTTATCTCGTATGCCGTCTTCTGCTTGAAAAAAAAAAAAACAATAGAACAGTCAGTTGGCTCAGTAGATACAGAACTAATGCAAGACACGAATAATGTCAAAAATGATGCTGTGCTCG
+
DDDDDFFFFFFFGGGGGGGGGGHHHHHHHHHHGHHHHHGGGGGHHHHHHHHHHAFHHHGGGGGHHHHGGGGGHHGHHHHHHHHHGGGGGHHHHHHHHHHHGFGGHHHHHHHGHHHGHHHHGHHHHHHHFGH/?EFGHHFHHHGDHHHHGGGHGHHHHHHHGHHHHGGGGG9<-...0<00<0:/000000000000/000000000:0/000000000<///.-...0000<0000..00000<0:/000.
@M03495:530:000000000-LYBTV:1:2114:15394:15098 1:N:0:GTGACGTT+ATCTGGGA
GTCAGCATGTGAGCTTTGGTCCAGCCTGAGTCCTGGTTTATCAACGGCAAAATATAGATCGGAAGAGCACACGCCTGAACTCCAGTCACGTGACGTTATCTCGTATGCCGTCTTCTGCTTGAAAAAAAAAAGAAATTCTTAAGTTCACACAGGGATGTGGGAATGCTTGGTGTCGCGGCTAAAATCGCAGATATCATGAAGAACACCGCATGCGAAGGCGTGTATCCGGGGTGCAAAGGCCGCATCGGCAC
+
CCCCCFFFFFFFGGGGGGGGGGHHHGHHHHHHHHHHGHHHHHHHHGGGGGGHG3FGHHHHHGEFGFHHHHHHGGGHGHGHHGHHGHHHHGFFHGFFGHGGGHHFEHHGHEEGHGHHHHHGHGGHGHGGGDCDF0<111111<<111>1<1<0...<><00../<0=000<0:./..----.9000/....-0;00CB00;00/C//.--;../..--.:-:-.://:.---9-./9/;/.;---.-..9--
@M03495:530:000000000-LYBTV:1:2114:11597:15106 1:N:0:GTGACGTT+ATCTGGGA
GTCAGCATGTGAGCTTTGGAGGGTGGTTTATCAACGGCAAAATATAGATCGGAAGAGCACACGTCTGAACTCCAGTCACGTGACGTTATCTCGTATGCCGTCTTCTGCTTGAAAAAAAAAAAAACAAGAAACTAACTAAAACATGATAGCAAGGCAGTTAATGAGAGCAAGACAAACAGCAAAAAATATACCGTCTGATGCTCAAATACAACACTCACGAGGATGAGGCATGCTCAAAATCGTAGACATCT
+
EEEEDFFFFFFFGGGGGGGGGGGFGGGGHHHHHHHGGGGGHHHHHHHHHHHGGAEGHHHHHHGHHHGHHHHHHHHHHHHGHHHGGGGHHHHHHGGHHHHGGGHGHHHHHHHHHHHHGGCC>A>-<.<00<001110=10000.0<0=111=1/...</11:<1<110.0///////..:./<0/.<.01:1:...<<111:11100110000..0//0..---:000/.90.0111<0000.<<..1110<
@M03495:530:000000000-LYBTV:1:2114:21955:15116 1:N:0:GTGACGTT+ATCTGGGA
GTCAGCATGTGAGCTTTGGTCCAGCCTGAGTCCTCTGGTTTATCAACGGCAAAATATAGATCGGAAGAGCACACGTCTGAACTCCAGTCACGTGACGTTATCTCGTATGCCGTCTTCTGCTTGAAAAAAAAAAAAATACTAAGCATAGTGTCGTCAGAAGTAATGACAATCAACTAACAAGACTAGATGCATAAGATAGATTATATCTAGTGATCGTGCTAATATAGACACTTAATAATACTAGGTGAATT
+
EEEEDFFFFFFFGGGGGGGGGGHHHGHHHHHHHHHHHHHHHHHHHHHGGGGGHFFHHHHHHHHGGGGHHHHHHHGHHHGHHHHHHHHHHHHGHHHGGGGHHHHHHGGHHHHGGGHGHHHHHHHHHHHHGGG/<</-01111>10<11<D1=1..<..110111111001:0<0<100000///:00011001111111111:1:11<11<:1111./...11<1<11101/0111111111111/1010<1
@M03495:530:000000000-LYBTV:1:2114:28663:15117 1:N:0:GTGACGTT+ATCTGGGA
GTCAGCATGTGAGCTTTGGAATTAGTAAATCGTTGACGACAGAAGGAGCAAGATAACGACCACAGGGAGGGTGGTTTACAACGGCAAAATATAGATCGGAAGAGCACACGTCTGAACTCCAGTCACGTGACGTTATCTCGTATGCCGTCTTCTGCTTGAAAAAAAAAAAATAGATCAGAGAAATGCATAGATCTAACGCAGAACCGATAATTCGAGGGCAGCACACAAATACGTAACTGACGTTCATGCTT
+
BBCCCFFFFFFFGGGGGGGGGGHHHHHFHHHGHHHHHGGGGGHHHGFHHHHHHADGHGGGGGHHHHGFGFGEFGEFHHHHH3EFGGGHGHGHHHHFHHGFFGHHHHHHEDHHHFHHFHGHHFFHHHGHHEG??FGHHHGHFEHGBGDACHEDHHHFHHCCGHHG-A@@--.000;00000/0000000;0000;000.---9;B.----.000.:/--....../..9.009.90A.:0B099./;00000
@M03495:530:000000000-LYBTV:1:2114:20534:15129 1:N:0:GTGACGTT+ATCTGGGA
GTCAGCATGTGAGCTTTGGAGTGAAATCTCTTGTCTTAAGGAATAAAGGAAAAAGATTCCGTCGGAGGCTCGGTGCTCTACAGGTTCAACCTTTGTACTCTATTATTGCCTCACATTCCATCTCTTGTGAAAATATATTTGATTGGCTTTTCTGCAGGTTGTTTGCCAGGACTTTCCAAGACCTCCACTAGAAAACACAATAAACTTTTTGGAAGCTGGACAACTATCTTCATTTTTCAGAAACAGTGAAC
+
CDDCCFFFFFFFGGGGGGGGGGHHHHHHHHHHHHHHHHHHHHHHHHHHHHHHHFFGHIHIHIHGGGGGGHHGGGGGHHHHHHHHHHHHHHHHHHHHHHHHHHHHHHHHHHHHHHHHHHHHHHHHHHHHGBFBFGHHHHHHHHHHFHHHHHHHHHHHHHHHHGHHHHHHHHHHHHHHHHHHHHHHHHHHHHHHHDGGHHHCGDHHHHHHHHGGFFHHHHHHHHHHFCHHHHGGGGGGGGGGGGGGGGBFGG0
@M03495:530:000000000-LYBTV:1:2114:12125:15130 1:N:0:GTGACGTT+ATCTGGGA
GTCAGCATGTGAGCTTTGGAGTGAAATCTCTTGTCTTAAGGAATAAAGGAAAAAGATTCCGTCGGAGGCTCGGTGCTCTACAGGTTCAACCTTTGTACTCTATTATTGCCTCACATTCCATCTCTTGTGAAAATATATTTGATTGGCTTTTCTGCAGGTTGTTTGCCAGGACTTTCCAAGACCTCCACTAGAAAACACAATAAACTTTTTGGAAGCTGGACAACTATCTTCATTTTTCAGAAACAGTGAAC
+
CBCCCFFFFFFFGGGGGGGGGGHHHHHHHHHHHHHHHHHHHHHHHHHGHHHHHBEFHIHHHIHGGGGGGHHGGGGGHHHHHHHHHHHHHHHHHHHHHHHHHHHHHHHHHHHHHHHHHHHHHHHHHHHHHHH4DGHHHHHHHFHHHHHHHHHHHHHHHHHHHGHHHGHHHEHHHHHHHGHHHHHHHHHHHHHFHFGHHGHCGHHHHGHHHHGGHHGHHHFHHHHHHHHHHHGGGGGGGGGFGFFGGGBFFF9
@M03495:530:000000000-LYBTV:1:2114:15882:15158 1:N:0:GTGACGTT+ATCTGGGA
GTCAGCATGTGAGCTTTGGTCCAGCCTGAGTCCTGGTTTATCAACGGCAAAATATAGATCGGAAGAGCACACGTCTGAACTCCAGTCACGTGACGTTATCTCGTATGCCGTCTTCTGCTTGAAAAAAAAAAGAACACAAACGAGGACAATGAGACAAACCTCTTAAATATCCAATATTTACAGGTCACACAAGTATTGCGTGCAAAGTAGTGATAGACCGAGACATTCTATTAAAGCTCCTGTGCCTGCGG
+
CCDCCFFFFFFFGGGGGGGGGGHHHGHHHHHHHHHHHHHHHHHHHGGGGGHHHBGHHHHHHGGGGHHHHHHHGHHHGHHHHHHHHHHHHGHHHGGGGHHFHHHFGHHHHGGGHGHHHHHHFGHHHHGGGBC/??000?/0/...--.00110<0<///..//000000000000000:00000/0::000...;00000.....00/0009/0900000-9--.9000000000000000;0000000.--
@M03495:530:000000000-LYBTV:1:2114:13448:15162 1:N:0:GTGACGTT+ATCTGGGA
GTCAGCATGTGAGCTTTGGAGTGAAATCTCTTGTCTTAAGGAATAAAGGAAAAAGATTCCGTCGGAGGCTCGGTGCTCTACAGGTTCAACCTTTGTACTCTATTATTGCCTCACATTCCATCTCTTGTGAAGATATATTTGATTGGCTTTTCTGCAGGTTGTTTGCCAGGACTTTCCAAGACCTCCACTAGAAAACACAATAAACTTTTTGGAAGCTGGACAACTATCTTCATTTTTCAGAAACAGTGAAC
+
CCDCCFFFFFFFGGGGGGGGGGHHHHHHHHHHHHHHHHHHHHHHHHHHHHHHHEFGHIIHHHHGGGGGGHHGGGGGHHHHHHHHHHHHHHHHHHHHHHHHHHHHHHHHHHHHHHHHHHHHHHHHHHHHHHH4BGHHHHHHHHHHGHHHHHHHHHHHHGHHHGHHHHHHHHHHHHHHHHHHHHHHHHHHHHHHHGHHHHHGHHHHHHHHHHGGFHGHHHHHHHHHHHHHHHGGGGGGGGGGGFFGGGGGGGB
@M03495:530:000000000-LYBTV:1:2114:8598:15164 1:N:0:GTGACGTT+ATCTGGGA
GTCAGCATGTGAGCTTTGGAGTGAAATCTCTTGTCTTAAGGAATAAAGGAAAAAGATTCCGTCGGAGGCTCGGTGCTCTACAGGTTCAACCTTTGTACTCTATTATTGCCTCACATTCCATCTCTTGTGAAAATATATTTGATTGGCTTTTCTGCAAGTTGTTTGCCAGGACTTTCCAAGACCTCCACTAGAAAACACAATAAACTTTTTGGAAGCTGGACAACTATCTTCATTTTTCAGAAACAGTGAAC
+
BBCCCFFFFFFFFGGGGGGGGGHHHHHHHHHHHHHHGHGHHFHHHHHHHHHHHHGGHIHHHHHGGGGGGHHGGGGGHHHHHHHHGGGHHHHHHHHGHHGHHHHHGHHHHHHHHHHHHHHHHHHHHHHHHHH?FGHHHHFHHHH4?FGHHHHGHHHHHHHHHFHHHHHHHEHGHHHHHHHHGHHGHGHHHHGFH=FFHHGGGDGHHHHHHHGGHHHHHHHHHFHEHHHGHHHHHGGGGGGGGGFGFGGFGF9
@M03495:530:000000000-LYBTV:1:2114:10857:15192 1:N:0:GTGACGTT+ATCTGGGA
GTCAGCATGTGAGCTTTGGAATTAGCTGGTTTATCAACGGCAAAATATAGATCGGAAGAGCACACGTCTGAACTCCAGTCACGTGACGTTATCTCGTATGCCGTCTTCTGCTTGAAAAAAAAAAAAAAAACGCAGCAAGTATATCAGGAATCTGTATATACTCACCGCAAACATGATACTAACCGAACATATATTGTGATGGAGTCTCACACTCCCATATTCATGATCTCTCTCGACGACTCATTATCCCA
+
CCCCCFFFFFFFGGGGGGGGGGHHHHHHHHHHHHHHHHGGGGGHHHHHHHHHHGFFGGHHHHHHHGHHHGHHHHHHHHHHHHGHGHGGGGHHGHHHGGHHHHGGGHGHHHHHHHHFHHHGGGB<<>/---.<----.</0000<0<000/000000:00:0<000..----..000000<000.<---9<000000000000//0:<00<00//<./0/0000000<000:000<0--<-..000000000
@M03495:530:000000000-LYBTV:1:2114:13275:15201 1:N:0:GTGACGTT+ATCTGGGA
GTCAGCATGTGAGCTTTGGAATTAGTAAATTCGTTGACGACAGAAGGAGCAAGATAACGACCACAGGGAGGGTGGTTTATCAACGGCAAAATATAGATCGGAAGAGCACACGTCTGAACTCCAGTCACGTGACGTTATCTCGTATGCCGTCTTCTGCTTGAAAAAAAAAAAAAAACAATAGAAAAATAGACAATAAGTACCACGTCGGCGAGATGTGGTGACAATTGATGAGTGCAAGTAATAGTCCACGA
+
DEDEEFFFFFFFGGGGGGGGGGHHHHHHHHHHGHHHHHGGGGGHHHHHHHHHHGHHHHGGGGGHHHHGGGGGFGGGGHHHHHHHGGGGGHHHHHHHHHHHGGGGHHHHHHHGHHHGHHHHHHHHHHHHGHH/?EFGHGFHHHGD1FGHGGGHGHHHHHHHGHHHHGGGGC-9---...011<11/..00101:0101<<1110.<.9------.0110/.10110101111010<1101<1111<1110.-
@M03495:530:000000000-LYBTV:1:2114:7264:15202 1:N:0:GTGACGTT+ATCTGGGA
GTCAGCATGTGAGCTTTGGAGTGAAATCTCTTGTCTTAAGGAATAAAGGAAAAAGATTCCGTCGGAGGCTCGGTGCTCTACAGGTTCAACCTTTGTACTCTATTATTGCCTCACATTCCATCTCTTGTGAAAATATATTTGATTGGCTTTTCTGCAGGTTGTTTGCCAGGACTTTCCAAGACCTCCACTAGAAAACACAATAAACTTTTTGGAAGCTGGACAACTATCTTCATTTTTCAGAAACAGTGAAC
+
CCCCCFFFFFFFGGGGGGGGGGHHHHHHHHHHHHHHHHHHHHHHHHHHHHHHHBEFHHHIHIHGGGGGGEHGGGGGHHHHHHHHHHHHHHHHHHHHHHHHHHHHHHHHHHHHHHHHHHHHHHHHHHHHHHH4DGHHHHHHHHHHDFGHHHHHHHHHHHHHHFHHHHHHHHHHHHHHHHHHHHHHHHHHHHHHH>FGHHHGHGGHHHHHHHGGCHHHHHHHHHHHHHHHHHGGGGGGGGGGGFGGGGGGGGF
@M03495:530:000000000-LYBTV:1:2114:2466:15203 1:N:0:GTGACGTT+ATCTGGGA
GTCAGCATGTGAGCTTTGGTCCGCCTGGTTTATCAACGGCAAAATATAGATCGGAAGAGCACACGTCTGAACTCCAGTCACGTGACGTTATCTCGTATGCCGTCTTCTGCTTGAAAAAAAAAAATAAAAAGCAATCATAGCTTGAACATAATAATAATAAATAGACGTTACACTTGTATAGATGTGTCATTAGTTGGTATGAATTTGTATCATTGAGGTTTTCTCTCGTAAAGATATGTCATATATTGCCT
+
@ABBAFFFFFFFGGGGEGGGGGGGGGHDGGHHHHHHHE?EGGHHHHHHHHFGHAEFEGHHHHHHGGHHGGGHHHHHHHHHH1FCFFGFFHFGHHHGGGFFHGGEA?FHFGFHGECGEGGDF/<A?F1111/0???C1G11111001>1=1<GDG0<GBDB0DG00<.../.00000000;0000;0;::;GC0000/;;F/9;900;00009;0C00///0.0090;C.A../9//9/////9:/B/////
@M03495:530:000000000-LYBTV:1:2114:11799:15203 1:N:0:GTGACGTT+ATCTGGGA
GTCAGCATGTGAGCTTTGGTCCGCCTGGTTATCAACGGCAAAATATAGATCGGAAGAGCACACGTCTGAACTCCAGTCACGTAACGTTATCTCGTATGCCGTCTTCTGCTTGAAAAAAAAGACAGAATTCACCGCGTATGGGCGGGCCTGGAGCGGGCTCCATGCCATCAAGATCCACTTCTCACACTTCAGATTTCAACTCGAATTCTGGTTCAGACCACAGAGTAGTTAATGGAGGCCAGTATTCTGAC
+
AA>AACDDF1B31AAGD11GF11AAAF01BFFFEHFA0A/E0CB1DA2B21//A/AGHCCAFEAGABE1GC1111@FG11E000/>B0F/2B@F/>0B2@/?/0?G>1B11FGHD1<</>/?CF@F@111@11/>/>CC0000----:.C./.::A-A@E?FBFBFFB//9BF///9B9////;/;/BBBB///;////9//99-/-9//;;FFFBBFEF-99BFFFFFE//;//:;---9;//;B/9/9;
@M03495:530:000000000-LYBTV:1:2114:7416:15210 1:N:0:GTGACGTT+ATCTGGGA
GTCAGCATGTGAGCTTTGGAATTAGCTGGTTTATCAACGGCAAAATATAGATCGGAAGAGCACACGTCTGAACTCCAGTCACGTGACGTTATCTCGTATGCCGTCTTCTGCTTGAAAAAAAAAAAAAAAAATATATCAAACCTTGTATACCACAACTAGATGATAACGAAATATAACTAATCCTAAGAGAAATATATAACAGTGTATACTACAACGCAGCTCATTTGACCTCATCAGTCTCAGCACGTAAG
+
CCCCDFFFFFFFGGGGGGGGGGHHHHHHHHHHHHHHHHGGGGGHHHHHHHHHHEFEGGHHHHHHHGHHHGHHHHHHHHHHHHGHHHGGGGHHHHHHGGHHHHGGGHGHHHHHHHGHHHGFGGGBB@/-<<-<011111<00./0=11111100...00::11<1110...<911<111<:101111/<0/:0111111110<1:1111:1110009----/0011111101001:101<111101.-./..
@M03495:530:000000000-LYBTV:1:2114:22237:15215 1:N:0:GTGACGTT+ATCTGGGA
GTCAGCATGTGAGCTTTGGAGTGAAATCTCTTGTCTTAAGGAATAAAGGAAAAAGATTCCGTCGGAGGCTCGGTGCTCTACAGGTTCAACCTTTGTACTCTATTATTGCCTCACATTCCATCTCTTGTGAAAATATATTTGATTGGCTTTTCTGCAGGTTGTTTGCCAGGACTTTCCAAGACCTCCACTAGAAAACACAATAAACTTTTTGGAAGCTGGACAACTATCTTCATTTTTCAGAAACAGTGAAC
+
CCCCCFFFFFFFGGGGGGGGGGHHHHHHHHHHHHHHHHHHHHHHHHHGHHHHHFEGHHHHHIHGGGGGGHHGGFGGHHHHHHHHHHHHHHHHHHHHHHHHHHHHHHHHHHHHHHHHHHHHHHHHHHHHHHH4GGHHHHHHHHHH3GHHHHHHHHHHHHHHHGHHHHHHFGHHHHHHHHGHHGHHHHHHHGHDHFGFHHHGHDGFHHHHHHGGFHHHHHHHFHFHHHHGHHGGGGGGGGGGG0FFGGCFGG0
@M03495:530:000000000-LYBTV:1:2114:27180:15217 1:N:0:GTGACGTT+ATCTGGGA
GTCAGCATGTGAGCTTTGGAATTAGTAAATTCGTTGACGACAGAAGGAGCAAGATAACGACCACAGGGAGGGTGGTTTATCAACGGCAAAATATAGATCGGAAGAGCACACGTCTGAACTCCAGTCACGTGACGTTATCTCGTATGCCGTCTTCTGCTTGAAAAAAAAAAAAAACATAGACTGAATAGAAACAGTATCTAGTCTGACATATGCGATAATATAGCAGAATCGTAATAACAAAGTGCAGTCAG
+
BCCCCFFFFFFFGGGGGGGGGGHHHHHHHHHHGHHHHHGGGGGHHHHHHHHHHBGHHHGFGGGHHHHGGGGGEFGGGHHHHHHHGGGGGHHHHHHHHHHHGGGGHHHHGHHGFHHGHHHHHHHHHHHHGGH?FEFFHGHHHHGGHHGHGDGHGHHHHHHHGHHHHGGGC@@A-9..000000<00<00000</:00000:00<0000000000....<00000<00//00<<...00<00./00000:<00
@M03495:530:000000000-LYBTV:1:2114:19940:15218 1:N:0:GTGACGTT+ATCTGGGA
GTCAGCTGTGAGCTTTGGAGTGAAATCTCTTGTCTTAAGGAATAAAGGAAAAAGATTCCGTCGGAGGCTCGGTGCTCTACAGGTTCAACCTTTGTACTCTATTATTGCCTCACATTCCATCTCTTGTGAAAATATATTTGATTGGCTTTTCTGCAGGTTGTTTGCCAGGACTTTCCAAGACCTCCACTAGAAAACACAATAAACTTTTTGGAAGCTGGACAACTATCTTCATTTTTCAGAAACAGTGAACA
+
CCCCCFFFFFFFGGGGGGGGGGHHHHHHHHHHHHHHHHHHHHHHHHHHHHHHHFGHHHHHHHGGGGGGHHGGGGGHHHHHHHHHHHHHHHHHHHHHHHHHHHHHHHHHHHHHHHHHGHHHHHHHHHHHHHHDFGHHHHHHHHHHBFHHHHHHHHHHHHHHGHHHHHHHHHHHHHHHHHHHHHHHHGHHHHFFGFGHHHGHHGHHHHHHHGGFHGHGHHHHHHHHHHHHHGGGGHHHGGGGGGGGGFGFFGG
@M03495:530:000000000-LYBTV:1:2114:18030:15231 1:N:0:GTGACGTT+ATCTGGGA
GTCAGCATGTGAGCTTTGGTTTATCAACGGCAAAATATAGATCGGAAGAGCACACGTCTGAACTCCAGTCACGTGACGTTATCTCGTATGCCGTCTTCTGCTTGAAAAAAAAAAAAAAACAAAAGGCCATAGCATGAAGATAGTTGGAGCATATAGAAAGTAATAGAATATAACACAATGGAAGCATAGTATAAAATGTGCTAAATACTAGATGCTAGTCGTTGATTAGACGGCTATGCACAACAGTACAA
+
DCDDEFFFFFFFGGGGGGGGGGHHHHHHGGGGGHHHHHHHHHHHGGGGHHHHHBFGHHHGHHHHHHHHHHHHGHHHGGFGHFGHHHGGHHHHGGGHGHHHHHHHHHHHHGGGGG><<>/?..0<0...<011011<011111111100<<.011111110111111:C111111:0..00000/.011<1:1111110:11111111:11101101<101<.9/.:1:01:9.--.0<0101/../11111
@M03495:530:000000000-LYBTV:1:2114:19018:15241 1:N:0:GTGACGTT+ATCTGGGA
GTCAGCATGTGAGCTTTGGAGTGAAATCTCTTGTCTTAAGGAATAAAGGAAAAAGATTCCGTCGGAGGCTCGGTGCTCTACAGGTTCAACCTTTGTACTCTATTATTGCCTCACATTCCATCTCTTGTGAAAATATATTTGATTGGCTTTTCTGCAGGTTGTTTGCCAGGACTTTCCAAGACCTCCACTAGAAAACACAATAAACTTTTTGGAAGCTGGACAACTATCTTCATTTTTCAGAAACAGTGAAC
+
CCDDCFFFFFFFGGGGGGGGGGHHGHHHHHHHHHHHHHHHHHHHHHHHHHHHHHEGHIHHHIHGGGGGGHHGGEGGHHHHHHHHHHHHHHHHHHHHHHHHHHHHHHHHHHHHHHHHHHHHGHHHHHHHE?F4DGHHHHHHHFHFFGHHHHHHHHHHHHHHHDHHHHHHGHHHHHHHHHHGHHHHHEHHHHGHHDGHHHHFHDDHHHHHHHGGGHHHHHHFHHHHHHHHHHGGGGGGGGGGGGFGGGFFFGB
@M03495:530:000000000-LYBTV:1:2114:4297:15247 1:N:0:GTGACGTT+ATCTGGGA
GTCAGCATGTGAGCTTTGGTTTATCAACGGCAAAATATAGATCGGAAGAGCACGCGTCTGAACTCCAGTCACGTGACGTTATATCGTATGCCGTCTTCTGCTTGAAAAAAAAAAATACACGAGGGAATCGATGCGTACAGAATGTTTGACATCAACAAGCTACCCGCATACATGAATAGTATTGCAGAAATAAAGAATTCCTCTCGCATACAAAAAGTAGCGCAAATACCGTCTAACACACTCGAGACCGT
+
BBBBBFFFFFFFGGGGGGGEGGFHHHHAEEEGGHHHHHHHHGHHGGGGGFHHH0AAFGGFHHHHFGFHHHHHGGHEFEEFHH44GFFGHHHHGEEHGFFDGHHHFCHGHG/<B>/02@D1?C</-<00<0<.1<-.<-.<0/000<0/0=00000/0;/./00/..;9.:000090;;;90;000;00:/099900.:00;////..-.9////..;9///9---;////...99////..//...999-9
@M03495:530:000000000-LYBTV:1:2114:10213:15252 1:N:0:GTGACGTT+ATCTGGGA
GTCAGCATGTGAGCTTTGGAGTGAAATCTCTTGTCTTAAGGAATAAAGGAAAAAGATTCCGTCGGAGGCTCGGTGCTCTACAGGTTCAACCTTTGTACTCTATTATTGCCTCACATTCCATCTCTTGTGAATATATATTTGATTGGCTTTTCTGCAGGTTGTTTGCCAGGACTTTCCAAGACCTCCACTAGAAAACACAATAAACTTTTTGGAAGCTGGACAACTATCTTCATTTTTCAGAAACAGTGAAC
+
BBBBBFFFFFFFGGGGGGGBGGHHFHH5AGFHCGFGHHHHHHBGHHHGHEHHHHEFHHHHHHHGGGGFGAGCGFGFGFHHGFGHHHHGHHHHHHFHHFFHHFHHHHHGFHHHHHHHHHGHHHHHHHHHHBH?EGHFHHHHHHH4GFHHHHHHHHEGHHHHGAGHHFHHFGHHHHHHHHHFFGHHHAGCGFC<F>>GGFG.<D0D0GHGFDDFGHEEHHBHHHHHHFCGHHGGGGGGGBFBBFFFGGB0FB0
@M03495:530:000000000-LYBTV:1:2114:8256:15273 1:N:0:GTGACGTT+ATCTGGGA
GTCAGCATGTGAGCTTTGGTCCAGCCTGAGTCCTCTGGTTTATCAACGGCAAAATATAGATCGGAAGAGCACACGTCTGAACTCCAGTCACGTGACGTTATCTCGTATGCCGTCTTCTGCTTGAAAAAAAATAAAAAAAAAAAACACTAATATGAATCTGTGCACATCACTATTAACTAACTGGAAGCTAGTGAAAATAGTGTCACTATTGGCAAATACTTGATTTATATAGAGCATACACACGACCAATG
+
CCCDCFFFFFFFGGGGGGGGGGHHHGHHHHHHHHHHHHHGHHHHHHHGGGGGH2BGHHHHHHHGGGGHHHHHHHGHHHGHHGHHHHHHHHHGHHHGGGGHHHHHHGGHHHHGGGHGHHHHHHHHHHHHGGG0>>@2@//<<---...0<0=1111111:1111:<1100011<1111110011//:/.0:00<1111:00111:11111<10/0<.110:110111:11:11111<0<0<00.-----.00
@M03495:530:000000000-LYBTV:1:2114:13224:15288 1:N:0:GTGACGTT+ATCTGGGA
GTCAGCATGTGAGCTTTGGAGTGAAATCTCTTGTCTTAAGGAATAAAGGAAAAAGATTCCGTCGGAGGCTCGGTGCTCTACATGTTCAACCTTTGTACTCTATTATTGCCTCACATTCCATCTCTTGTGAAAATATATTTGATTGGCTTTTCTGCAGGTTGTTTGCCAGGACTTTCCAAGACCTCCACTAGAAAACACAATAAACTTTTTGGAAGCTGGACAACTATCTTCATTTTTCAGAAACAGTGAAC
+
CCDDCFFFFFFFGGGGGGGGGGHHHHHHHHHHHHHHHHHHHHHHHHHHHHHHHGEFHHHHHHHGGGGGGHHGGFGGHHHHHHHHHHHHHHHHHHHHHHHHHHHHGHHGHHHHHHHHHHHHHHHHHHHHHHH4DGHHHHHHHHH4?FGHHHHHHHHHHGHGHGHHHHHHGGHHHHHHHHHHHHHHHHHHHHGHHFGGHHGEBGGHHHHHHHGGBGFHHHGGHGHHHHHHHHHGGGGGGGGGGCFGFGGGGG0
@M03495:530:000000000-LYBTV:1:2114:18938:15293 1:N:0:GTGACGTT+ATCTGGGA
GTCAGCATGTGAGCTTTGGTCCGCCTGAGTCCTTGGTTTATCAACGGCAAAAATAGATCGGAAGAGCACACGTCTGAACTCCAGTCACGTGACGTTATCTCGTATGCCGTCTTCTGCTTGAAAAAAAAAAAGAAAAAAAAATTTGAATTATCGCTCTCCTTGCCAATAAAAAGCGTTGCTCCTTTTAACGCACAAAATTCAAGTGGTATGACGATGTCACTTAATCATTCCTGTGACAACTGGACACTCAC
+
DDDDDFFFFFFFGGGGGGGGGGGGGGHBGHHHHHHHHHHHHHHHHGGGGGHHHGGHHHHHGGGGHHHHHHHGHHHGHHHHHHHHHHHHGHHHGGFGHHHHHHGGHHHHGEGHGHHHHHHHHHHHHGGGCD/C/?>0<----.00=000<0<0...:.0/0000000000000...<.-.000000000:.----/..000000000<:0000.....000000000000:000000000.0///.0.0//:
@M03495:530:000000000-LYBTV:1:2114:28977:15296 1:N:0:GTGACGTT+ATCTGGGA
GTCAGCATGTGAGCTTTGGAGTGAAATCTCTTGTCTTAAGGAATAAAGGAAAAGGATTCCGTCGGAGGCTCGGTGCTCTACAGGTTCAACCTTTGTACTCTATTATTGCCTCACATTCCATCTCTTGTGAAAATATATTTGATTGGCTTTTCTGCAGGTTGTTTGCCAGGACTTTCCAAGACCTCCACTAGAAAACACAATAAACTTTTTGGAAGCTGGACAACTATCTTCATTTTTCAGAAACAGTGAAC
+
AAABBFFFF5D5EFDEFFCGGGGBEGD5FFBFGDFGGHDGBFHHGHHFHHFEF3BFDGHFHHHGGEEGGHFEGEEEGHHGHGHHHGBGHHHGHFHGHGHHHDGGGHH4GHGHHHFGFHFFF3FEHHHGFBGB?FDGDHHFHHHHHFHCHHHGHHGHHFFDGBFFGFHHHHFHGHHHHEGHHHHHFGFHHHH1><FFC.CEBDGHHHHHHGGG/CHHHHGHFHHFFHHGHFGGGEFFFFFFGBFFGGFFBB9
@M03495:530:000000000-LYBTV:1:2114:15864:15322 1:N:0:GTGACGTT+ATCTGGGA
GTCAGCATGTGAGCTTTGGAGTGAAATCTCTTGTCTTAAGGAATAAAGGAAAAAGATTCCGTCGGAGGCTCGGTGCTCTACAGGTTCAACCTTTGTACTCTATTATTGCCTCACATTCCATCTCTTGTGAAAATATATTTGATTGGCTTTTCTGCAGGTTGTTTGCCAGGACTTTCCAAGACCTCCACTAGAAAACACAATAAACTTTTTGGAAGCTGGACAACTATCTTCATTTTTCAGAAACAGTGAAC
+
EEEEDFFFFFFFGGGGGGGGGGHHHHHHHHHHHHHHHHHHHHHHHHHHHHHHHGFGHHIHHHHGGGGGGHHGGGGGHHHHHHHHHHHHHHHHHHHHHHHHHHHHHHHHHHHHHHHHHHHHHHHHHHHHHHH4FGHHHHHHHHHGDFHHHHHHHHHHHHHHHDHHHHHHGFHHHHHHHHGHHHHHHHHHHHHGHGHGHHHEHGGHHGHHHHGFGHFHHHHHHGHHHFHHHHGHGGFGGGGGGGFGGGFGGG0
@M03495:530:000000000-LYBTV:1:2114:16071:15322 1:N:0:GTGACGTT+ATCTGGGA
GTCAGCATGTGAGCTTTGGAGTGAAATCTCTTGTCTTAAGGAATAAAGGAAAAAGATTCCGTCGGAGGCTCGGTGCTCTACAGGTTCAACCTTTGTACTCTATTATTGCCTCACATTCCATCTCTTGTGAAAATATATTTGATTTGCTTTTCTGCAGGTTGTTTGCCAGGACTTTCCAAGACCTCCACTAGAAAACACAATAAACTTTTTGGAAGCTGGACAACTATCTTCATTTTTCAGAAACAGTGAAC
+
CCCCCFFFFFFFGGGGGGGGGGHHHHHHHHHHHHHHHHHHHHGHHHHHHHHHH2EEGHHHHHHGGGGGGGHGGGGGHHHHHHHHHHHHHHHHHHHHHHHHHEHHHHHHHHHHHHHHHHHHHHHHHHHHHHHFHGHHHHHHHHHG?GHHHGGHHHGHHGHHHEHHHHFHHHGHHHHHHHHHFHFHHHHHHGGFG>>GHHHFGDFGFHHHGHGGFHHEHHGHGHHHHGHHHHGHGGGGGGGGGFGGGGFFGG0
@M03495:530:000000000-LYBTV:1:2114:8739:15330 1:N:0:GTGACGTT+ATCTGGGA
GTCAGCATGTGAGCTTTGGAGTGAAATCTCTTGTCTTAAGGAATAAAGGAAAAAGATTCCGTCGGAGGCTCGGTGCTCTACAGGTTCAACCTTTGTACTCTATTATTGCCTCACATTCCATCTCTTGTGAAAATATATTTGATTGGCTTTTCTGCAGGTTGTTTGCCAGGACTTTCCAAGACCTCCACTAGAAAACACAATAAACTTTTTGGAAGCTGGACAACTATCTTCATTTTTCAGAAACAGTGAAC
+
A>ABBFFFFBDFGFGGGGGGGGHHHHHHHHHHHHHHHHHHHHHHHGHHHHHHHCEFHHHHGBGFGGGGGHHGGFGGHHHHHHHHHHHHHHHHGHHGHFGFGHHFHHHGDGHHHHHHHHHHHFHHHGHHHHH4GGHHHHHHGHH?FGHHFGGHGHHHHHHHHDHHGHHGHHHHHH1GGGHHHHHHHHGHHHHGHDCGFGHEGFHGGHHHHHGGHFHFGHGHHFHGHHGFBGGGGGGGGGGGGGGGFGBFGG0
@M03495:530:000000000-LYBTV:1:2114:13546:15354 1:N:0:GTGACGTT+ATCTGGGA
GTCAGCATGTGAGCTTTGGAGTGAAATCTCTTGTCTTAAGGAATAAAGGAAAAAGATTCCGTCGGAGGCTCGGTGCTCTACAGGTTCAACCTTTGTACTCTATTATTGCCTCACATTCCATCTCTTGTGAAAATATATTTGATTGGCTTTTCTGCAGGTTGTTTGCCAGGACTTTCCAAGACCTCCACTAGAAAACACAATAAACTTTTTGGAAGCTGGACAACTATCTTCATTTTTCAGAAACAGTGAAC
+
DDDCCFFFFFFFGGGGGGGGGGHHHHHHHHHHHHHHHHHHHHHHHHHHHHHHHFEGHHHHHHHGGGGGGHHGGGGGHHHHHHHHHHHHHHHHHHHHHHHHHHHHHHHHHHHHHHHHHHHHHHHHHHHHHHH?GGHHHHHHHHH?3?BGHHHHHHHHHHGHHGHHHHHHHHHHHHHHGHHGHHGHHFHHHHHHHDGGHHGCGGGHHHHHHHGGEHHHHHHHGGHHHHHHHHGGGGGGGGFFF;FFGGFGGG0
@M03495:530:000000000-LYBTV:1:2114:12063:15382 1:N:0:GTGACGTT+ATCTGGGA
GTCAGCATGTGAGCTTTGGAGTGAAATCTCTTGTCTTAAGGAATAAAGGAAAAAGATTCCGTCGGAGGCTCGGTGCTCTACAGGTTCAACCTTTGTACTCTATTATTGCCTCACATTCCATCTCTTGTGAAGATATATTTGATTGGCTTTTCTGCAGGTTGTTTGCCAGGACTTTCCAAGACCTCCACTAGAAAACACAATAAACTTTTTGGAAGCTGGACAACTATCTTCATTTTTCAGAAACAGTGAAC
+
CCCCCFFFFFFFGGGGGGGGGGHHHGHHHHHHHHHHHHHHHHHHHHHHHHHHH2EFHHHHHIHGGGGFGGHGGEEGHHHHHHHHHHGHHHHHHHHHHHHHHHHHHHHHHGHHHHGHHHHHHGGHHGHHHGH4DGHHHHGHHHHBBGFHHHHHHHHHGGFHHGHHGHHHHGGHHHHHGGFHHHHHHHHHHHHFH=FGHHHGGDDGHHHHHHGGGHHHHHHHHHHHGHHFHHGGGGGGGGGGGGFFFFBF0C9
@M03495:530:000000000-LYBTV:1:2114:29327:15387 1:N:0:GTGACGTT+ATCTGGGA
GTCAGCATGTGAGCTTTGGAATTAGCTGGTTTATCAACGGCAAAATATAGATCTGAAGAGCACACGTCTGAACTCCAGTCACGTGACGTTATCTCGTATGCCGTCTTCTGCTTGAAAAAAAAAAAAAGGGATGACGGGCCTGCTTCTACACATGATAAATATGATCTCCCTGGAACTTCCGTCTCAAAAGATCGAACAGGCGTTCGCGTCGCCTACACACCGGCAGTTCATGTTTCTTATGCGGTAGTGGG
+
AABABFFFFFFFFGGGGFGGFFHF4AGAEFFGGHGHFGFEEEGGFHHGGGFFHAAFGBFFFHHHHGHHHEFHHHDGGED3FG1GHEGGGEHH4BD???B3G3>EEAF4FGHHHB0FFHC/E/<///////?<?11.----...<=0=00</000<:00;0CG000;000//0./:/00;0.9.;/90009.009./.A/.E?A9A.----999;.././.9;;---///////;/9/////;99A..:/9.
@M03495:530:000000000-LYBTV:1:2114:3122:15410 1:N:0:GTGACGTT+ATCTGGGA
GTCAGCATGTGAGCTTTGGAGTGAAATCTCTTGTCTTAAGGAATAAAGGAAAAAGATTCCGTCGGAGGCTCGGTGCTCTACAGGTTCAACCTTTGTACTCTATTATTGCCTCACATTCCATCTCTTGTGAAAATATATTTGATTGGCTTTTCTGCAGGTTGTTTGCCAGGACTTTCCAAGACCTCCACTAGAAAACACAATAAACTTTTTGGAAGCTGGACAACTATCTTCATTTTTCAGAAACAGTGAAC
+
BBBB?FFFFFFFGGGGGGGGBFGHHHG5FHHHHHGGHFHHFHHHHHFHFHGFHAEFFHHGGHHGGGGGGAGEEEGGHHHHHFCBGHHHHFHHHFGBGGHHGFGGHHHHHHHHHHHHGHHHHHHHHHHHHFHBFFFBGHHHHGFHHAGFFHHHHHHHHHGGHGHHHHFHFAHCGHHHHHDHAFGGFEHCFHHDD1FFGFG.DDFFGHHHEFGC/CCCGFCHHHFGFBFHHFGGFGGFGGGGGBFFFGGGFF9
@M03495:530:000000000-LYBTV:1:2114:7646:15411 1:N:0:GTGACGTT+ATCTGGGA
GTCAGCATGTGAGCTTTGGAGTGAAATCTCTTGTCTTAAGGAATAAAGGAAAAAGATTCCGTCGGAGGCTCGGTGCTCTACAGGTTCAACCTTTGTACTCTATTATTGCCTCACATTCCATCTCTTGTGAAAATATATTTGATTGGCTTTTCTGCAGGTTGTTTGCCAGGACTTTCCAAGACCTCCACTAGAAAACACAATAAACTTTTTGGAAGCTGGACAACTATCTTCATTTTTCAGAAACAGTGAAC
+
CCCDCFFFFFFFGGGGGGGGGGHHHHHHHHHHHHHHHHHHHHHHHHHHHHHHHCFGHIIIHHHGGGGGGHHGGGGGHHHHHHHHHHHHHHHHHHHHHHHHHHHHHHHHHHHHHHHHHHHHHHHHHHHHHHH4FGHHHHHHHHHHGFHHHHHHHHHHHHHHHGHHHHHHHFHHHHHHGHHHGGHHHGHHHHGHHHGHHGHGHDGHHHHHHHGGHHHHHHFHHHHHHGHHHHGGGGGGGGGGGGGGGGFGGF0
@M03495:530:000000000-LYBTV:1:2114:9795:15418 1:N:0:GTGACGTT+ATCTGGGA
GTCAGCATGTGAGCTTTGGATGGTTCTGGTTTATCAACGGCAAAATATAGATCGGAAGAGCACACGTCTGAACTCCAGTCACGTGACGTTATCTCGTATGCCGTCTTCTGCTTGAAAAAAAAAAAAACGCAGAAAAATATATATGATAAGATAAACTACATAAAAAAATATTATATAACATAATATAATCTACGGTGACATACGTCAACGTGACTCCAAGACATGAAAGCGTCGTAGCCTCTAGAACATTG
+
AABCCFFFFFFFGGGGGGGGGGGGHHHHGHHHHHHHHHGGGGGHHHHHHHHHHHGGGGHHHHHHHGHHHGHHHHHHHGHHHHGHHHGGGGHF4GHHGGHHHHGGGHGHHHHHGFGHHHHGGGC?/<///->--<100011==0=<0000000<0000000000000--.00000000;0000090000;;0;0../..00000.0:..0::...090090.;/00000;/...--...00/0000:0/09;
@M03495:530:000000000-LYBTV:1:2114:4440:15421 1:N:0:GTGACGTT+ATCTGGGA
GTCAGCATGTGAGCTTTGGAGTGAAATCTCTTGTCTTAAGGAATAAAGGAAAAAGATTCCGTCGGAGGCTCGGTGCTCTACAGGTTCAACCTTTGTACTCTATTATTGCCTCACATTCCATCTCTTGTGAAAATATATTTGATTGGCTTTTCTGCAGGTTGTTTGCCAGGACTTTCCAAGACCTCCACTAGAAAACACAATAAACTTTTTGGAAGCTGGACAACTATCTTCATTTTTCAGAAACAGTGAAC
+
CCCCCFFFFFFFGGGGGGGGGGFHHHHHHHHHHHHHHHHHHHHHHHHHHHHHHHGGHHHHHHHGGGGFGEHGGGGGHHHHHGHGHHGHHHHHHHHHHHGHHGHH4FHGHHHHHHHGHEHHHHHHHHHHHGH4FGHHHHHHGGHF??GGHHHHHHHGHHHHHGHHHGHHGHHGHHHHGHHHHHHHHGHHHHHFGGHGEHGCG0<GHFHHHHGGFHHHHHHFHHHHHHHGHHGGGGFGFGGGGGFGGGCFGG0
@M03495:530:000000000-LYBTV:1:2114:19709:15423 1:N:0:GTGACGTT+ATCTGGGA
GTCAGCATGTGAGCTTTGGAGTGAAATCTCTTGTCTTAAGGAATAAAGGAAAAAGATTCCGTCGGAGGCTCGGTGCTCTACAGGTTCAACCTTTGTACTCTATTATTGCCTCACATTCCATCTCTTGTGAAAATATATTTGATTGGCTTTTCTGCAGGTTGTTTGCCAGGACTTTCCAAGACCTCCACTAGAAAACACAATAAACTTTTTGGAAGCTGGACAACTATCTTCATTTTTCAGAAACAGTGAAC
+
CCCDDFFFFFFFGGGGGGGGGGHHHHHHHHHGHHHHHHHHHHHHHHHHHHHHHHGGHIHHHHHGGGGGGHHGGGGGHHHHHHHHHHHHHHHHHHHHHHHHHHHHGHHHHHHHHHHHHHHHHHHHHHHHE4D4DGHHHHHHHHHHGFHHHHHHHHHHHHHHHGHHHHHHGEHHHHHHHHHHHHHHHHHHHHHFHFHHHHHEGGGHHHHHHHGGEGHHHHHGHHHHHHGFHHGGGGGGGGGGGFGGGGGGGGB
@M03495:530:000000000-LYBTV:1:2114:6135:15429 1:N:0:GTGACGTT+ATCTGGGA
GTCAGCATGTGAGCTTTGGAGTGAAATCTCTTGTCTTAAGGAATAAAGGAAAAAGATTCCGTCGGAGGCTCGGTGCTCTACAGGTTCAACCTTTGTACTCTATTATTGCCTCACATTCCATCTCTTGTGAAAATATATTTGATTGGCTTTTCTGCAGGTTGTTTGCCAGGACTTTCCAAGACCTCCACTAGAAAACACAATAAACTTTTTGGAAGCTGGACAACTATCTTCATTTTTCAGAAACAGTGAAC
+
BCCBCFFFFFFFGGGGGGGGGGHHHHHHHHHHHHHHHHHHHHHHHHHHHHHHHFEGHHHIGHHGGGGGGHHGGGGGHHHHHHHHHHHHHHHHHHHHHHHHHHHHHHHHHHHHHHHHHHHHHHHHHHHHHHHFFGHHHHHHHHHHGHHHHHHHHHHHHHHHHGHHHHHHHHHHHHHHHGHGHHHHHHHHHHHGGGGGHHEFHHHHHHHHHHGGHHHHHHHHHHHHHHHHGHGGGGGGGGGGGGGGGGGGFF0
@M03495:530:000000000-LYBTV:1:2114:24840:15436 1:N:0:GTGACGTT+ATCTGGGA
GTCAGCATGTGAGCTTTGGAATTAGTAAATTCGTTGACGACAGAAGGAGCAAGATAACGACCACAGGGAGGGTGGTTTATCAACGGCAAAATATAGATCGGAAGAGCACACGTCTGAACTCCAGTCACGTGACGTTATCTCGTATGCCGTCTTCTGCTTGAAAAAAAAAAAACACGGTATAAGTTTGTAATGTTTAGTAGGAAGACCTGTGTAGTGAGGTGTTTACTCTACTACAACTGAACGTCGATATC
+
CCCCCFFFFFFFGGGGGGGGGGHHHHHHHHHHGGHHHHGGGGGHHHHHHHHHHFGHHHGGGGGHHHHGGGGGEFGGGHHHHHHHGGGGGHHHHHHHHHHHGGGGGHHHHHHGHHHGHHHHHHHHHHHHGHH?FEGGHHGHHHGGFGHHGGGHGHHHHHHHHHHHHGGG?9--....-...0009;0090000000;0:00000..//09B00000/:0./.0./90;0:B0:00090;B000...--..-0
@M03495:530:000000000-LYBTV:1:2114:5122:15440 1:N:0:GTGACGTT+ATCTGGGA
GTCAGCATGTGAGCTTTGGAGTGAAATCTCTTGTCTTAAGGAATAAAGGAAAAAGATTCCGTCGGAGGCTCGGTGCTCTACAGGTTCAACCTTTGTACTCTATTATTGCCTCACATTCCATCTCTTGTGAAAATATATTTGCTTGGCTTTTCTGCAGGTTGTTTGCCAGGACTTTCCAAGACCTCCACTAGAAAACACAATAAACTTTTTGGAAGCTGGACAACTATCTTCATTTTTCAGAAACAGTGAAC
+
BBBBBFFFFFFFGGGFGFGGGGHHHHHHFHHCFGHHHHHHHGHHHHHHGHHHHCEFFHHHFFGGGGGCGFHGGEGGHFHHHGGHGHHHHHHHHHFHGHHHHHHFHFHFHHHHHHHHHHHFHHHHHHHHHHFFGHHHFHHHG4FB2/FGHEHHGHHHHGHGHGHHHHHHHGHHHHHHGHHHHHHHHHHHHHHHH1GGHHHGHGHHHHGHHHGGHHHFHHHHHHHHGGHHFGGGGGGGGFGGGGFFFGFFGGB
@M03495:530:000000000-LYBTV:1:2114:10860:15443 1:N:0:GTGACGTT+ATCTGGGA
GTCAGCATGTGAGCTTTGGAGTCCCTGGTTTATCAACGGCAAAATATAGATCGGAAGAGCACACGTCTGAACTCCAGTCACGTGACGTTATCTCGTATGCCGTCTTCTGCTTGAAAAAAAAAAAATTACCCGCCGAAACACTCTGATCCGGTATTTCACAGCATACATGATGACACCACTTTTGGGCACGTGTGTCGCCATCGACGCCAGATAATCATCATGCACTAGCCGAGTATTTGTCGTTACAGAAC
+
AAAABFFFFFFFGGGGGGGCGCFHHHHHHHHHHHHHHGGGGGHHHHHHHHHHH1BFG1FHHHHHGHHHGBGHHHHHHHHHHEGFGGFFCGGGFGGGGHGHHGGFHGHHHHHHHHFBDGGGC/</<0111?0//<-----/.0<00000=.---.:00<000./000:000000;00.../00;0-:./..;./;.0:9A.99./---9.9.///////9////9/9;///.--../9;/;/9....9///.
@M03495:530:000000000-LYBTV:1:2114:13783:15445 1:N:0:GTGACGTT+ATCTGGGA
GTCAGCATGTGAGCTTTGGAATTAGTAAATTCGTTGACGACAGAAGGAGCAAGATAACGACCACAGGGAGGGTGGTTTATCAACGGCAAAATATAGATCGGAAGAGCACACGTCTGAACTCCAGTCACGTGTCGATATCTCGTATGCCGTCTTCTGCTTGAAAAAAAAAAAAGAACTGCCAACACCTGAGACCAAGTGCACCCGCTGCAGCACTGTAGTGTTGTCAAGGTTCACCAGCCGCGATAACGTCC
+
AABBBFFFFFFFGGFGGGGGFGCHHGG6FGHFFGFFHGGFGGEHFHAGHHHHHGHHHGGGCGGGHHHGF1EE1BEEEHEHHBGCA@EGGHBFGGHHFH4/EFGGHHHGFHHFHAFFHHHHHCHHDGHHGHHHBE/?/CGFHFFD<<FFCCFFGHG1DGHHAG0=G@DC--;-.9./9909/0...9///./;9...:;///9.--9-./99..//9///9;/../;/9/:B/////.9.--9--.:/....
@M03495:530:000000000-LYBTV:1:2114:15711:15446 1:N:0:GTGACGTT+ATCTGGGA
GTCAGCATGTGAGCTTTGGAATTAGCTGGTTTATCAACGGCAAAATATAGATCGGAAGAGCACACGTCTGAACTCCAGTCACGTGACGTTATCTCGTATGCCGTCTTCTGCTTGAAAAAAAAAATAAATTCTTTGAAACCATGTTATACTCAAATCGATCTCAAGATCACACGTATTATCATCCAGTAAGCTCGAGATCTCTCGTCTGCAGTATTCGCTGTGAATCCACTGACACATAACTGTACCAACTG
+
BBBBBFFFFFFFFGGGGGGGFGHGFHHHFHHHGHFHHHFCCGGHHHHHHHHHFGGGGEFHHHHGGEFEGEHGHHHHHHDHG5EFGFFEFFH1GFGH?EGG43>E/GGEGHFHHF?3BFE//<B/<@@2>22>22?1?11?/11<@1111111<>11.0.001<<><00</D/-./0/=00=;:00G00000;:A-..;0;0;B.....90/900;0/..../000000/9/9///.///////////9.//
@M03495:530:000000000-LYBTV:1:2114:23565:15455 1:N:0:GTGACGTT+ATCTGGGA
GTCAGCATGTGAGCTTTGGACCAGCCTGAGTCCTGGTTTATCAACGGCAAAATATAGATCGGAAGAGCACACGTCTGAACTCCAGTCACGTGACGTTATCTCGTATGCCGTCTTCTGCTTGAAAAAAAAAACAACTTCAACTCGGATAAGCAGCTGATTCGCTTCTCTACCTACGAGACATTCGTCATGCATAATTGGCCTGTAGCGTCTTGACTGCGACGGCGGGCGGCAATCTAGCACGAGACTCTCTA
+
CBCDDFFFFFFFGGGGGGGGGGHGHGHHHHGGHHHHHHHHHHHHHGGGGGHHHFFHHHHHHGGGGHHHHHHHGHHHFDFGHHHHHHHHHGHGHGGGGHFGHGGFEFHHFFGGHGGHHHHHHHHHHHGGGGC///?=F?B1111>....11110000<000.....000=:00::...../0000:...9000000000/00.0000:....00000/.------9-------00;0:000-.-..090000
@M03495:530:000000000-LYBTV:1:2114:20048:15456 1:N:0:GTGACGTT+ATCTGGGA
GTCAGCATGTGAGCTTTGGAGTGAAATCTCTTGTCTTAAGGAATAAAGGAAAAAGATTCCGTCGGAGGCTCGGTGCTCTACAGGTTCAACCTTTGTACTCTATTATTGCCTCACATTCCATCTCTTGTGAAAATATATTTGATTGGCTTTTCTGCAGGTTGTTTGCCAGGACTTTCCAAGACCTCCACTAGAAAACACAATAAACTTTTTGGAAGCTGGACAACTATCTTCATTTTTCAGAAACAGTGAAC
+
DDDDCFFFFFFFGGGGGGGGGGHHHHHHHHHHHHHHHHHHHHHHHHHHHHHHHHGGHHHHHIHGGGGGGHHGGGGGHHHHHHHHHHHHHHHHHHHHHHHHHHHHHHHHHHHHHHHHHHHHHHHHHHHHGFFDFHHHHHHHHHHHDGHHHHHHHHHHHHHHHGHHHHHHHHHHHHHHHHFHHHHHHHHHHHHGHGHHHHHGHHHHHHHHHHGGEHHHHHHHHHHHHHHHHHGGGGGGGGGGGGGGGGGGGGB
@M03495:530:000000000-LYBTV:1:2114:16191:15462 1:N:0:GTGACGTT+ATCTGGGA
GTCAGCATGTGAGCTTTGGTCCAGCATGAGTCCTGGTTTATCAACGGCAAAATATAGATCGGAAGAGCACACGTCTGAACTCCAGTCACGTGACGTTATCTCGTATGCCGTCTTCTGCTTGAAAAAAAAAATAACAAGAAATAGTAAACATTATGACGCGATAATATCTTTACAAGATTCAGTTACATAGATCTAGAGTCCTCATACACTAACGTGTATGATTGTGTACTTACGGTCATGTGGTCTAGTAC
+
CCCCCFFFFFFFGGGGGGGGGGHHHHHHHHHHHHHHHHHHHHHHHGGGGGHHHBGHHHHHHGGGGHHHHHHHGHHHGHHHHHHHHHHHHGHHHGGGGHHGHHHGGHHHHGGGHGHHHHHHFGHGHHGGGGGF@=111001111?@?111=111<1>1..---..11111<11:110/011:11111111111111110<:0<10111001:00</.//1111:1<</111111../..11110<01B1111
@M03495:530:000000000-LYBTV:1:2114:24135:15464 1:N:0:GTGACGTT+ATCTGGGA
GTCAGCATGTGAGCTTTGGAACAGGGAGGGTGGTTTATCAACGGCAAAATATAGATCGGAAGAGCACACGTCTGAACTCCAGTCACGTGACGTTATCTCGTATGCCGTCTTCTGCTTGAAAAAAAAAAAAATCAACAAAACTTTTCATATGTAGTGATGCTGAGCATCGACATACTAGATCGATTCAAGACTGCGCAATATACACATGCGTTGCAGAACCGCTCGCGACATACCGATAGCCATAGGATACC
+
DCDDDFFFFFFFGGGGGGGGGGHHHGFEEGFFGEFHHHHHHHGGGGGHHHHHHGGHHHGGGGHHHHHHHGHHHGHHHHHHHHGHHHGFHHGGFGHHFHHHGGHGHHGFGHGHHHHGHHFFGHHGGGGC<-A01<0/0.<..0000=000000000/00000<0.0000./-..00000000.9.000000/00/.---.0<00000000...-.<00/<.----9<----.0<<..-<9000000000000
@M03495:530:000000000-LYBTV:1:2114:13267:15469 1:N:0:GTGACGTT+ATCTGGGA
GTCAGCATGTGAGCTTTGGAGTGAAATCTCTTGTCTTAAGGAATAAAGGAAAAAGATTCCGTCGGAGGCTCGGTGCTCTACAGGTTCAACCTTTGTACTCTATTATTGCCTCACATTCCATCTCTTGTGAACATATATTTGATTTGCTTTTCTGCAGGTTGTTTGCCAGGACTTTCCAAGACCTCCACTAGAAAACACAATAAACTTTTTGGAAGCTGGACAACTATCTTCATTTTTCAGAAACAGTGAAC
+
CCCCCFFFFFFFGGGGGGGGGGHHHHHGHHHHHHHHHHHHHHHHHHHHHHHHHGGGHIHHHIHGGGGGGHHGGGGGHHHHHHHHHHHHHHHHHHHHHHHHHHHHHHHHHHHHHHHHHHHHHHGHHHHHHHH3DFHHHHHHHHH?3GHHHHHHHHHHHHHGHGHHHHHHGEHHHHHHGHHGHHHHHHHHHHHHHGHHHHHGGGHHFHHHHGGGHHHHHHHHHHHHHHHHHGHHGGGGGGGGGGFGGGFGEGB
@M03495:530:000000000-LYBTV:1:2114:25985:15480 1:N:0:GTGACGTT+ATCTGGGA
GTCAGCATGTGAGCTTTGGTCCGCCTGGTTTATCAACGGCAAAATATAGATCGGAAGAGCACACGTCTGAACTCCAGTCACGTGACGTTATCTCGTATGCCGTCTTCTGCTTGAAAAAAAAAAAAAAAAAAGACATTTACTACTGATCTCTAACACTAGATGAATCAACATTTTAACTGGAAGACTACCTCATGAGTGTATCCTTCTCAAGTCTTGTGAACAGTCTGATCTATCGACTCAGCGTAGTCATT
+
CCCCCFFFFFFFGGGGGGGFGGGGGGHGGHHHHHHHHGGGGGHHHHHHHHHHHAFGGHHHHHHHGHHHGHHHHHHHHHHHHEHHGGGGGHHHHHHGGHHHHGFGHGHHHHHHHHHHHHGDGCF/</-----..//;00000000=0000000000:0/90900000;0/0/00000000//0/./00//990;000:9000:0:000000000000000000/:000000000:..-;.000...-.0009
@M03495:530:000000000-LYBTV:1:2114:16261:15490 1:N:0:GTGACGTT+ATCTGGGA
GTCAGCATGTGAGCTTTGGAGTGAAATCTCTTGTCTTAAGGAATAAAGGAAAAAGATTCCGTCGGAGGCTCGGTGCTCTACAGGTTCAACCTTTGTACTCTATTATTGCCTCACATTCCATCTCTTGTGAAAATATATTTGATTGGCTTTTCTGCAGGTTGTTTGCCAGGACTTTCCAAGACCTCCACTAGAAAACACAATAAACTTTTTGGAAGCTGGACAACTATCTTCATTTTTCAGAAACAGTGAAC
+
DDDDDFFFFFFFGGGGGGGGGGGHHHHHHHHHHHHHHHHHHHHHHHHHHHHHHHGGHIIHHHHGGGGGGHHGGGGGHHHHHHHHHHHHHHHHHHHHHHHHHHHHHHHHHHHHHHHHHHHHHHHHHHHHHHHGHGHHHHHHHHHHGHHHHHHGHHHHHHHHHGHHHHHHHHHHHHHHHHHHHHHHHHHHHHHHHGHHHHHGGGGHHGHHHHGGFHGHHHHFHGHGHHHGHHGGGGGGGGGGGFGGGGGGGG0
@M03495:530:000000000-LYBTV:1:2114:29207:15496 1:N:0:GTGACGTT+ATCTGGGA
GTCAGCATGTGAGCTTTGGAATTAGTAAATTCGTTGACGGCAAGATAACGACCACAGGGAGGGTGGTTTATCAACGGCAAAATATAGATCGGAAGAGCACACGTCTGAACTCCAGTCACGTGACGTTATCTCGTATGCCGTCTTCTGCTTGAAAAAAAAAAAAAAAGCAACAAGATAAATGTCAATCACCAGCCGGCATCGAGCAGAGGCTAAGCAAGCCAGGTATAGCAAGCGAATCTACCTGCTACAGG
+
ABBBBFFFFFFFFGGGGFGFGGCHHHG6FGHHGGHHHHGGGGGCHFHGHGGGGGHHHHGFFGG1FEEGFFFHGHHGEFGGH2EGHHHHFHHGGGGCFGHHFGFFGHFFGHHHHHHGHHF<??GFGFGG/GFH@FDBHH1CC?CFGEDGDGF<F<FFFG?D------.;//...//0///9///////9/./.9.-----/./..-9/....////9/..9...9//9////....--.//////9//////
@M03495:530:000000000-LYBTV:1:2114:13225:15503 1:N:0:GTGACGTT+ATCTGGGA
GTCAGCATGTGAGCTTTGGTCCAGCCTGAGTCCCTGGTTTATCAACGGCAAAATATAGATCGGAAGAGCACACGTCTGAACTCCAGTCACGTGACGTTATCTCGTATGCCGTCTTCTGCTTGAAAAAAAAAGAAACCTCTGATTTCCATGTGGACAGTGTATAACTCGCGCAACTGATAGAATGGAGGAAGGAGTCAGACTACGAGCGTTGCTGACAGCCACGAGAGTGCGCAGTCAGACAGATCATGAGG
+
BABBCFFFFFFFGGGGGGGGGGGHHGHHHHHHHHHHHHHHHHHHHHGGGGGHH3FGHHHHHHGEGGHHHHHHHGHHHGHHHHHHHHHHHHGHHHGGFGHGHHHHGGHHFHGGGHGHHFHHHHHHHHHGGGG?E<0000?111111111?111111>.11=11><111.------//00:00000/0/.9/....//000//0/9..--..-.9/////.../:--.9;//----.///9////////////
@M03495:530:000000000-LYBTV:1:2114:13729:15509 1:N:0:GTGACGTT+ATCTGGGA
GTCAGCATGTGAGCTTTGGAATTAGTAAATTCGTTGACGATAGAAGGAGCAAGATAACGACCACAGGGAGGGTGGTTTATCAACGGCAAAATATAGATCGGAAGAGCACACGTCTGAACTCCAGTCACGTGACGTTATCTCGTATGCCGTCTTCTGCTTGAAAAAAAAAAAAACACAAATCTAAAAACTCATCATCTACATTGTGAATGAAGAGATACAATCACTCATTGAAGGTAATGACAATCTGGAAG
+
DDDEEFFFFFFFGGGGGGGGGGHHHHHHHHHHGHHHHHGGGGGHHHHHHHHHHCGHHHGGGGGHHHHGGGGGEFGGGHHHHHHHGGGGGHHHHHHHHHHHGGGGHHHHHHHGHHHGHHHHHHHHHHHHGHH/FEFGHHFHHHGG?FGHGGGHGHHHHHHHHGGHHGGGECA9<...9..1::11<00.0001111<111:1111111110111./1<110<0<011/1111110<11:11<010011110/
@M03495:530:000000000-LYBTV:1:2114:3576:15512 1:N:0:GTGACGTT+ATCTGGGA
GTCAGCATGTGAGCTTTGGAGGGCAAGAAGTGGTTGTGACTGGTTTATCAACGGCAAAATATAGATCGGAAGAGCACACGTCTGAACTCCAGTCACGTGACGTTATCTCGTATGCCGTCTTCTGCTTGAAAAAAAAAAAAAAAGGAAACTAGAATAAGGAATTAGGTTAGAAAAAACCAAAAATCAAAGTAACAAGAGAAAACATGAATGTAGAATCCACGGACTATACACAACGCGCAAACAAGCGACGT
+
BBCBCFFFFFFFGGGGGGGGGGGGGGFF4GFGHHGGGGHHHHHHHHHHHHHHG0EEECGHHHFHHHHHGGGGHHHHHHHGH1GFHHHHEHHHHHHHGFHFGGFFFH4HFG?EGHHFGGGHGHHHHHHHGFF3B@/AC<<-<<-..///:000:0;00000/;00009;0.090/99;.......000:0090009//./00//.00;000;;00000000.-;--/;00000..:----9-..99...--:
@M03495:530:000000000-LYBTV:1:2114:26839:15514 1:N:0:GTGACGTT+ATCTGGGA
GTCAGCATGTGAGCTTTGGAGTGAAATCTCTTGTCTTAAGGAATAAAGGAAAAAGATTCCGTCGGAGGCTCGGTGCTCTACAGGTTCAACCTTTGTACTCTATTATTGCCTCACATTCCATCTCTTGTGAAAATATATTTGATTGGCTTTTCTGCAGGTTGTTTGCCAGGACTTTCCAAGACCTCCACTAGAAAACACAATAAACTTTTTGGAAGCTGGACAACTATCTTCATTTTTCAGAAACAGTGAAC
+
CCBBBFFFFFFFGGGGGGGGGGHGHHGHHGFHFGHHHHHHHFHHEHGHGHHHHHGGGHHHHHHGGGGGGFGFGEFGHHHHHGHFHHHHHHHHHHHHEHHGHGHHHHHFHHHHHHHHGHGHHHHHHHHFHHH?GGHFGHHHHDHHHFHHHHHGHHHHHHHHHDHHHHHHHHHHHHGHHHHHGHHHHHHHHHHFB1FGGFH.GGHHHHHHHHGGHHEHHHGHFFGEHGHHHHGGGGGGGGGGFFGGGGGGFB9
@M03495:530:000000000-LYBTV:1:2114:12826:15517 1:N:0:GTGACGTT+ATCTGGGA
GTCAGCATGTGAGCTTTGGAGACTGGTTTATCAACGGCAAAATATAGATCGGAAGAGCACACGTCTGAACTCCAGTCACGTGACGTTATCTCGTATGCCGTCTTCTGCTTGAAAAAAAAAAAACATGTACAGACGTTAATGCTGCTCTCAGATGGATAATAAAGATGAATACGGTACATATGAGTTGGAGCTATTGTCAACACGACACAAGACACACGGCCTCACTAGCCTTCCAAGTGCAATTCTACCAA
+
BABBBFFFFFFBGGGGGGGGGGGHHHHHHHHHHHHGGGGGHHHHHHHHHHHGG1EGHHHHHHGGHHGHHHFHHHHHHHHGHHHGGGGHHGHHHFGHHHGGFGHGGHHHGHHHHHHHCGGDC////111@1<110/..>.111111111110000//0000=<00000000:0..:..000000:000:0//;000;009;09..----/..//:/.9----../9//////://///9//////9/9////
@M03495:530:000000000-LYBTV:1:2114:6811:15524 1:N:0:GTGACGTT+ATCTGGGA
GTCAGCATGTGAGCTTTGGAGTGAAATCTCTTGTCTTAAGGAATAAAGGAAAAAGATTCCGTCGGAGGCTCGGTGCTCTACAGGTTCAACCTTTGTACTCTATTATTGCCTCACATTCCATCTCTTGTGAAAATATATTTGATTGGCTTTTCTGCAGGTTGTTTGCCAGGACTTTCCAAGACCTCCACTAGAAAACACAATAAACTTTTTGGAAGCTGGACAACTATCTTCATTTTTCAGAAACAGTGAAC
+
CBBCCFFFFFFFGGGGGGGGGGHHHHHHHHHHHHHHHHHHHHHHHHHHHHHHHGGGHHHHHHHGGGGGGHHGGGGGHHHHHGHHHHHHHHHHHHHHHHHHHHHHHHHHHHHHHHHHHHHHHHHHHHHHHHHBGGFHHHHHHHHHGHGHHHHHHHHHHHHHHDHHHHHHHHHHHHHHHHHHHHHHHHHHHGGFH>GGGHHGGDDHHHHHHHGGGHHHGHCHHHHHHHHHGHGGGGGGGGGGF;CFFGFGGGB
@M03495:530:000000000-LYBTV:1:2114:10923:15528 1:N:0:GTGACGTT+ATCTGGGA
GTCAGCATGTGAGCTTTGGACCAGCCTGAGTCCCTGGTTTATCAACGGCAAAATATAGATCGGAAGAGCACACGTCTGAACTCCAGTCACGTGACGTTATCTCGTATGCCGTCTTCTGCTTGAAAAAAAAACAAAAAAACGATCGGAAACGATATGTGGACATAACCGATATATCATGTGTATGCAGTACAAAGTAGGTGAACACCAGTGCAGGACATCACACTCAGCTACCGCGACGTATGACTGGTAGG
+
CCCCCFFFFFFFGGGGGGGGGGHHHGHHHHHHHHHHHHHHHHHHHHGGGGGHHDFHHHHHHHGGGGHHHHHHHGHHHGHHHHHHHHHHHHGHHHGGGGHHEHHHGGHHHHGGGHGHHHHHHHFGHHHGFGC???00//<.-..<-...-/....-00000000:000--::-;0000;009000000000000/00000000:09...00090:../000000//;00000/-----9-.0/00:0.000.
@M03495:530:000000000-LYBTV:1:2114:8355:15544 1:N:0:GTGACGTT+ATCTGGGA
GTCAGCATGTGAGCTTTGGAGTGAAATCTCTTGTCTTAAGGAATAAAGGAAAAAGATTCCGTCGGAGGCTCGGTGCTCTACAGGTTCAACCTTTGTACTCTATTATTGCCTCACATTCCATCTCTTGTGAAAATATATTTGATTGGCTTTTCTGCAGGTTGTTTGCCAGGACTTTCCAAGACCTCCACTAGAAAACACAATAAACTTTTTGGAAGCTGGACAACTATCTTCATTTTTCAGAAACAGTGAAC
+
CCCDDFFFFFFFGGGGGGGGGGHHHHHHHHHHHHHHHHHHHHHHHHHHHHHHHBEFHHHHHHHGGGGGGHHGGGGGHHHHHGHHHHHHHHHHHHHHHHHHHHHHHHHFHHHHHHHGHHHHHHHHHHHHHHHFGHHHHHHHHHHH3GHHGHHHHHHHGHHHHGHHHHHHHHHHHHHHHHGHGHHHHHHHHHHBH>FGHHHGHDGHHHHHHHGGFHHHHHCHHHHHHGHHHHGGGGGGGGGGG<FGGGFFGGB
@M03495:530:000000000-LYBTV:1:2114:29518:15550 1:N:0:GTGACGTT+ATCTGGGA
GTCAGCATGTGAGCTTTGGAGTGAAATCTCTTGTCTTAAGGAATAAAGGAAAAAGATTCCGTCGGAGGCTCGGTGCTCTACAGGTTCAACCTTTGTACTCTATTATTGCCTCACATTCCATCTCTTGTGAAAATATATTTGATTGGCTTTTCTGCAGGTTGTTTGCCAGGACTTTCCAAGACCTCCACTAGAAAACACAATAAACTTTTTGGAAGCTGGACAACTATCTTCATTTTTCAGAAACAGTGAAC
+
BBBBBFFFFFFFGGGGGGGFFGHCHFHHHHHHHHHHHGHHHHHHHHGHHHHHFFEGHHHHHHHGGGG?EGHGGEGGHHHHHHHFHHHHGHFHHHHFGGHHHGHHGGHHGHGHHHHHHHFGFHHHHHGHHHH?BGHHHHHGHHHGGHBGFHHGFHHGHHHHH?FCFGGHHEHHHGGGHHHHGHHHHGHHHHF1<=FGGHG.<0<DGHHHHHGGHHEEGF/GHFFHHHGHHGFGGGFGGGGGFFGGFGCFFFB
@M03495:530:000000000-LYBTV:1:2114:14718:15560 1:N:0:GTGACGTT+ATCTGGGA
GTCAGCATGTGAGCTTTGGAGACTGGTTTATCAACGGCAAAATATAGATCGGAAGAGCACACGTCTGAACTCCAGTCACGTGACGTTATCTCGTATGCCGTCTTCTGCTTGAAAAAAAAAAAAAAGATAGAGCAAAAGAAGTGTTGCACCTCCAAGACACTACACGACATATCAGACATGCAACAGCACACAGATATACAGACAGTGGCTAATAATACTATGCATGTAACTGTTATATTGCTTAGCACTCT
+
DCCDDFFFFFFFGGGGGGGGGGGHHHHHHHHHHHHGGGGGHHHHHHHHHHHGGFEGHHHHHHGHHHGHHHHHHHHHHHHGHHHGGGGHHBGHHFGHHHHGGGHGHHHHHHHHHHHHGGGFC><//..111=11101<0>./00<=.000/<../00<//<0/:0/.:<-.00<<00</000000</.<.:<..0000:0000./<00/.:0<000000000000000:00:000000000000000000/0
@M03495:530:000000000-LYBTV:1:2114:19259:15570 1:N:0:GTGACGTT+ATCTGGGA
GTCAGCATGTGAGCTTTGGAATTAGTAAATTCGTTGACGACAGAAGGAGCAAGATAACGACCACAGGGAGGGTGGTTTATCAACGGCAAAATATAGATCGGAAGAGCACACGTCTGAACTCCAGTCACGTGGCGTTATCTCGTAGGCCGTCTTCTGCTTGAAAAAAAAAAAAACACATACTAGATACACATCGTCAGACTAGTGGTGTTCTAGTGTATAGCTACGCAAATTACAATCGATCAGGTGAGACA
+
DDDCCFFFFFFFGGGGGGGGGGHHHHHHHHHHGHHHGHGGGGGHHHHHHHHHHBGHHHGGGGGHHHHGGGGGFGGGGHHHHHHHGGGGGHHHHHHHHHHHGGGGHHGHHHHGHHHGHHHHHHHHHHHHFFG/>CEGGHFHHHGGCAHHGGGGGHHHHHHHGHGHHGGGFDD<?.<<.0000000000<0000.....0000000.0...000000<<:000000.-.-<<000000<.<...00000<00/
@M03495:530:000000000-LYBTV:1:2114:28841:15573 1:N:0:GTGACGTA+ATCTGGGA
GTCAGCATGTGAGCTTTGGAATTAGTAAATTCGTTGACGACAGAAGGAGCAAGATAACGACCACAGGGAGGGTGGTTTATCAACGGCAAAATATAGATCGGAAGAGCACACGTCTGAACTCCAGTCACGTGACGTATCTCGTATGCCGTCTTCTGCTTGAAAAAAAAAAAAATTATAATATTTCATTAGTAATCTTAATACGATCCGATCTCATCTAAGTTCTTCTTGTTTTCCACTAACTATTCTTAACA
+
CCCCCFFFFFFFGGGGGGGGGGHHHHHGHHHHGGHHFHGGGGGHGHHHHHHHH2FGHHGFGGGHHHHGAFGGEGGEGHHHHBGHGGGGGHGHHHHHGHHHGGGGHHHHHHHCGHHGGHHGHHHHHHHHGHH?FE?G1CDHGGGHGHHGFGHGGHGHHHHFGHEHGGGDF-99.00;0900000900090000;00009000...9....-;00:00900009:9B00000//00090/0;00090000000
@M03495:530:000000000-LYBTV:1:2114:22744:15580 1:N:0:GTGACGTT+ATCTGGGA
GTCAGCATGTGAGCTTTGGAGGGCAAGAAGTGGTTGTGACTGGTTTATCAACGGCAAAATATAGATCGGAAGAGCACACGTCTGAACTCCAGTCACGTGACGTTATCTCGTATGCCGTCTTCTGCTTGAAAGAAAAAACATTCGTGAAGGAGACAGCAGTCGGTCCGTGGTATTTCGCTCCTTTGCCTTAGCTTCTACTCCGCGGCGTCCTCTTACTGGGCAGGGTGCTATTCAGAGTCGCTTTCCTCGCC
+
BABBBFFFFFFFGGGGGGGGGCGGDFGFCFGFGGFGEGHHHHHGGHHHHFHHGEEGCHHHHHHHHHGEGEEEGFHHHHHGHHHGHHHHGHHFHHHHGHHHGGFGHGDGFHGGFFFHGGGGGBGHFHHHGGH3BBCG0>/?2221?/0/110///?<GB0=1<->.-<.<-.0<000<AE../<0:;00;0000000;0009..----99-.9///////.;..--...9;//9//9///--..99//;.-;
@M03495:530:000000000-LYBTV:1:2114:10325:15581 1:N:0:GTGACGTT+ATCTGGGA
GTCAGCATGTGAGCTTTGGAATTAGTAAATTCGTTGACGACAGAAGGAGCAAGATAACGACCACAGGGAGGGTGGTTTATCAACGGCAAAATATAGATCGGAAGAGCACACGTCTGAACTCCAGTCACGTGGCGTTATCTCGTATGCCGTCTTCTGCTTGAAAAAAAAAAAAAATAGAACAGATAAACAGTTCATGTACTCGTTATAGAACCATAGCAGACAGAAGGTGCCAAATAGATATTACATTGCAT
+
DDDDDFFFFFFFGGGGGGGGGGHHHHHHHHHHGHHHHHGGGGGHHHHHHHHHHCGHHHGGGGGHHHHGGGGGFFGGGHHHHHHHGGGGGHHHHHHHHHHHGGGGHHHHHHHGHHHGHHHHHHHHHHHHGHH/BFFGGHHHHHGF<>FGFGGGGHHHGHHHHHHHHGGGED--=9.00110///1<110<<:11111:1111...9.11110.:000010/.//<00.:0</10/0101111:111111111
@M03495:530:000000000-LYBTV:1:2114:15059:15581 1:N:0:GTGACGTT+ATCTGGGA
GTCAGCATGTGAGCTTTGGAGTGAAATCTCTTGTCTTAAGGAATAAAGGAAAAAGATTCCGTCGGAGGCTCGGTGCTCTACAGGTTCAACCTTTGTACTCTATTATTGCCTCACATTCCATCTCTTGTGAAAATATATTTGATTGGCTTTTCTGCAGGTTGTTTGCCAGGACTTTCCAAGACCTCCACTAGAAAACACAATAAACTTTTTGGAAGCTGGACAACTATCTTCATTTTTCAGAAACAGTGAAC
+
BBCCCFFFFFFFGGGGGGGGGGHHHHHHHHHHHHHHHHHHHHHHHHHHHHHHHFFGHHIIHHHGGGGGGHHGGGGGHHHHHHHHHHHHHHHHHHHHHHHHHHHHHHHHGHHHHHHHHHHHHHHHHHHHHHH?GGHHHHHHHHH?FHHHHHHHHHGHHHHHHGHHHHHHGHHHHHHHHHHHGHHHHHHHHHHEHFFHHGHEGGFHHHHHHHGGEHHHHHHHHHHGFHHHHHGGGGGGHGGGFGGGGGGGGGB
@M03495:530:000000000-LYBTV:1:2114:22465:15588 1:N:0:GTGACGTT+ATCTGGGA
GTCAGCATGTGAGCTTTGGTTTATCAACGGCAAAATATAGATCGGAAGAGCACACGTCTGAACTCCAGTCACGTGACGTTATCTCGTATGCCGTCTTCTGCTTGAAAAAAAAAAAAGTGGAGGCGTCGCGCGGGCGGGCATTCGTGAAGCTGACATCCATCGGTCCGAGATGACTCGCTCCGGTGCCTTTGCTGTTGTCGCGCTACTCCGTCTTTCTTGCCCTGGGGCCATCCCGTGTGTGTCTCGCCTAC
+
AAAAAFDFFDFFFFGFGGFFGGCBDGGHGG?GGFHHHGEFFHHFGGFGHGHFHAFEGFFGFHHFHHHHHFFGGFGECG1FF?4FEFBEHHHG@?E1FFGHGFFH03B30EEED/></222@/</>?-@@?D----;-;-;B///9./9/9///9;////;BDD..;@.9-.:////.-.;9.-999//9/;BF////;9..--9-9/;/;..;.//9/////9...-9-.:/.9...;:..;////.;;.9
@M03495:530:000000000-LYBTV:1:2114:28156:15588 1:N:0:GTGACGTT+ATCTGGGA
GTCAGCATGTGAGCTTTGGAATTAGTAAATTCGTTGACGACAGAAGGAGCAAGATAACGACCACAGGGAGGGTGGTTTATAAACGGCAAAATATAGATCGGAAGAGCACACGTCTGAACTCCAGTCACGTGACGTTATCTCGTATGCCGTCTTCTGCTTGAAAAAAAAAAAAAGATGGAGCATGGGTTTAGACAGACTACCGCACTCAATGGAACATGACTTGTCGTCTAGCGTGTAACCTCAATGCTTGA
+
CCCCCFFFFFFFGGGGGGGGGGGHHHHHHHHHGHHGGHGGGGGHHHHGHHHHHFGHHHGGGGGGHHHGGDEGEFGGGHHHHEHHGGGGGHHHFHHHHHHHFFGGHHGHHHHGHHHGHHHHHHHHHHHHGHHFCEFFHGGHHHGGHHHHGEGHGFGHHHHHHHHHHGG?C@--:..000///900..9.;0000://.00//-----//0:000:9/000000000.....00-:.;/0900;0090900;.
@M03495:530:000000000-LYBTV:1:2114:20312:15595 1:N:0:GTGACGTT+ATCTGGGA
GTCAGCATGTGAGCTTTGGAATTAGTAAATTCGTTGACGACAGAAGGAGCAAGATAACGACCACAGGGAGGGTGGTTTATCAACGGCAAAATATAGATCGGAAGAGCACACGTCCGAACTCCAGTCACGTGACGTTATCTCGTATGCCGTCTTCTGCTTGAAAAAAAAAAAAAATATAAAGAAAAACGTGGTTTAAGACATACACGCTGGAGATCTATGAATCGTTCACATCTATGGTAGCAAGCCAATAT
+
CDDDDFFFFFFFGGGGGGGGGGHHHHHHHHHHGHHHHHGGGGGHHHHHHHHHHFGHHHGGGGGHHHHGGGGGGGGGGHHHHHHHGGGGGHHHHHHHHHHHGGGGHHHHHHHGHHGGGGGHHHGHHHHHGFF/?EFGHHFHHHGGGGHHGGGHGHHHHHHHHHHHHGGGGBF;;:.0000:9;.//..-......00090999000.-.9-.;0/000000000....00:000:000000000/..//900
@M03495:530:000000000-LYBTV:1:2114:13454:15597 1:N:0:GTGACGTT+ATCTGGGA
GTCAGCATGTGAGCTTTGGAATTAGTAAATTCGTTGACGACAGAAGGAGCAAGATAACGACCAAGGGAGGGTGGTTTATCAACGGCAAAATATAGATCGGAAGAGCACACGTCTGAACTCCAGTCACGTGACGTTATCTCGTATGCCGTCTTCTGCTTGAAAAAAAAAAAAAAGAAGAGTATACGAAAGACATACAGACGTGTAAGTGCTACAACTCAGTAGATACGACAAGGAGAAGGACAGGTGGGATG
+
CCCCEFFFFFFFGGGGGGGGGGHHHHHHHHHHGHHHHHGGGGGHHHHHHHHHHFGHHHGGGGGHHGGHGGG?FFEGHHHHHHHGGGGGHHHHHHHHHHHGGGGHHHHHHHGHHHGHHHHHHHHHHHHGHHH/??EHHBGHHGGG?FGGDGHGHHHHHHHGHHHHCGG-@-9--.../0.<:11<..<..///110011.-..//<<1111110<00000:11<1<1...--....<</<<./..00.<.0<
@M03495:530:000000000-LYBTV:1:2114:14834:15602 1:N:0:GTGACGTT+ATCTGGGA
GTCAGCATGTGAGCTTTGGTCCAGCCTGAGTCCTGGTTTATCAACGGCAAAATATAGATCGGAAGAGCACACGTCTGAACTCCAGTCACGTGACGTTATCTCGTATGCCGTCTTCTGCTTGAAAAAAAAAAAAAACAAATACTAATATAATAATATCATTATGAGAGACACAATAAGTGATTCAAGTAAAATGAAATAATAGCAAAAATCACACTGATTGAGATTGTTAGTATATGCTATTACATTATATC
+
DDDDDFFFFFFFGGGGGGGGGGHHHGHHHHHHHHHHHHHHHHHHHGGGGGHHHFGHHHHHHGGGGHHHHHHHGHHHGHHHHHHHHHHHHGHHHGGGGHHFGHHGGHHHHGGGHGHHHHHHHHHHHHGGG@D>>--...0000=00<000000000==0000000000.////.000000000000000:00000000C00000000/..00000/0000000.00000:0000<00000000000000000
@M03495:530:000000000-LYBTV:1:2114:5687:15623 1:N:0:GTGACGTT+ATCTGGGA
GTCAGCATGTGAGCTTTGGAGTGAAATCTCTTGTCTTAAGGAATAAAGGAAAAAGATTCCGTCGGAGGCTCGGTGCTCTACAGGTTCAACCTTTGTACTCTATTATTGCCTCACATTCCATCTCTTGTGAAAATATATTTGATTGGCTTTTCTGCAGGTTGTTTGCCAGGACTTTCCAAGACCTCCACTAGAAAACACAATAAACTTTTTGGAAGCTGGACAACTATCTTCATTTTTCAGAAACAGTGAAC
+
CCCDDFFFFFFFGGGGGGGGGGHHHHHHHHHHHHHHHHHHHHHHHHHHHHHHHFFGHIIIHHHGGGGGGHHGGFGGHHHHHHHHHHHHHHHHHHHHHHHHHHHHHHHHHHHHHHHHHHHHHHHHHHHHHHH?GHHHHHHHHGHHFGGFHHHHHHHHHGHHHGHHHHHHHEHHHHHHHHHHGHHHHHHHHHHHHDGHHHHEHHHHHHHHHHGGHGHHHHHHHHHHHHHHHHGHGGGGGGGGGFFGGGFGGG:
@M03495:530:000000000-LYBTV:1:2114:16362:15628 1:N:0:GTGACGTT+ATCTGGGA
GTCAGCATGTGAGCTTTGGAATTAGTAAATTCGTTGACGACAGAAGGAGCAAGATAACGACCACAGGGAGGGTGGTTTATCAACGGCAAAATATAGATCGGAAGAGCACACGTCTGAACTCCAGTCACGTGTCGTTATCTCGTAGGCCGTCTTCTGCTTGAAAAAAAAAAAAAAAAAATAATAGAAAGTCGGAATTATCACGAGTAAGCTATCAGGTGAATACGAGTACTCACCACAGAGCAATGACAACG
+
CCDCDFFFFFFFGGGGGGGGGGHHHHHFHHHHGHHHHHGGGGGHHHHHHHHHHGGHHHGGGGGHHHHGGGGGEFGGGHHHHHHHGGGGGHHHHHHHHHHHGFFGHHHHHHHGHHHGHHHHHHHHHHHHGHH2@EFGHHHHHHG//<FGGGGHGHHHHHHHGHHHHGGGG;-9------.09:00000000.9-9.000909..-:9000000/0:000000:09....00000.0...0//0/0000;0.-
@M03495:530:000000000-LYBTV:1:2114:13747:15635 1:N:0:GTGACGTT+ATCTGGGA
GTCAGCATGTGAGCTTTGGAGGGCAAGAAGTGGTTGTGACATTGCATGGCAGCTAGAGCCAACTGGTTTATCAACGGCAAAATATAGATCGGAAGAGCACACGTCTGAACTCCAGTCACGTGACGTTATCTCGTATGCCGTCTTCTGCTTGAAAAAAAAAAAAATAAAGAACGCGAAGCTCAGGGAGATATCAGGCAGAGTTAAACGACACGCAACGTTAATAGCTTGTGCTATCAGAGACGTCAGTACAG
+
DDDECFFFFFFFGGGGGGGGGGGGGGGHHHHHHHGGFGHHHHHHHHHHHHHGGGGHHHHHHHGHHHHHHHHHHHHGGGGGHHHHHHHHHHHGGGGHHHHHHHGHHHGHHHHHHHHHHHHGHHHGGFGHGHHDFFGGHHHGGGH/@DGHHHHFHHHGGGG?<A-:<<11<::/.<-<---000:/..../111110/....111<:0..---.-----.//.11<111/<<1111:1100//.....11111
@M03495:530:000000000-LYBTV:1:2114:20497:15637 1:N:0:GTGACGTT+ATCTGGGA
GTCAGCATGTGAGCTTTGGAGCAAGATTGGTTTATCAACGGCAAAATATAGATCGGAAGAGCACACGTCTGAACTCCAGTCACGTGACGTTATCTCGTATGCCGTCTTCTGCTTGAAAAAAAAAAAACAAAACAAGCGTTTGAGGTGGAAAACAAGCTAGTTATGGTTAGACAAGAATGAAGACCTAAGAGCGGATGTCTGGTAAAGTACAGTATGACCGATGGTACTATATCTATCTATGTGTTTGTCTA
+
CCCCCFFFFFFFGGGGGGGGGGHHHHHHHHHHHHHHHHHGGGGGHHHHHHHHHGGGGGGHHHHHHHGHHHGHHHHHHHHHHHHGHHHGGGGHHGHHHGGHHHHGGGHGHHHHHHHGHHHHGCDG><////000>.0....-.1.</.<.00//../.;0000:0000:0.000/.//00;000//000900/-----;B90/;0000000000000900;--..00000000000;000;0000////9:0
@M03495:530:000000000-LYBTV:1:2114:26839:15644 1:N:0:GTGACGTT+ATCTGGGA
GTCAGCATGTGAGCTTTGGAATTAGTAAATTCGTTGACGACAGAATGGATAACGACCACAGGGAGGGTGGTTTATCAACGGCAAAATATAGATCGGAAGAGCACACGTCTGAACTCCAGTCACGTGACGTTATCTCGTATGCCGTCTTCTGCTTGAAAAAAAAAAAATAGTATAATAATTATTATAAAATTACCCACATCCACAAAACATTGCTGTTCTTAACACTCATTATATCCTCAATTATATTTCAA
+
BBBBAFFFFFFFGGGBG4FFGGHHHGHHHHFGGEGGHCGEEGGHHHHHHHHHHEEEEGHHHECFEA?EFGGGHHHHFFHEE//>GFHEHHFHHFHGGGDFGHHFGHGBFGGHFFHBHHC?GGHDHHHFFFF<<2FF0FACFGG//<FF1FD=B=FC<DG0-@DC-;-.00009;0;00;00900;;;C00;B;0/09:00////.;9AE/;//;///////////:BB/B/////////;///99B///;;
@M03495:530:000000000-LYBTV:1:2114:27993:15646 1:N:0:GTGACGTT+ATCTGGGA
GTCAGCATGTGAGCTTTGGAGTGAAATCTCTTGTCTTAAGGAATAAAGGAAAAAGATTCCGTCGGAGGCTCGGTGCTCTACAGGTTCAACCTTTGTACTCTATTATTGCCTCACATTCCATCTCTTGTGAAAATATATTTGATTGGCTTTTCTGCAGGTTGTTTGCCAGGACTTTCCAAGACCTCCACTAGAAAACACAATAAACTTTTTGGAAGCTGGACAACTATCTTCATTTTTCAGAAACAGTGAAC
+
BBBBBFFFFFFFFGGGGGGGGGHHHHGGHGHHHHGHHHHHHGHHHHHHHHHHGBEFHHHHGGHGGGGGGGHGGEGGHHHHHHHHHHHHHHHHHHHHHHHHHHHHHHGHFHHHHHHHHHHHHHHHHHHHHHHFGHHHHHHHHFHFBAGHFHHHHFHHGHHHHGHHHHHHHFEHHHHHHHHHHHHHHGHHGHHDG1>FFHEEGGHFHHHHHHGGHBGHHHHHHHHHHHHHHHGGGGGGGGFGGFGGGGFCGF0
@M03495:530:000000000-LYBTV:1:2114:17731:15655 1:N:0:GTGACGTT+ATCTGGGA
GTCAGCATGTGAGCTTTGGAGACTGGTTTATCAACGGCAAAATATAGATCGGAAGAGCACACGTCTGAACTCCAGTCACGTGACGTTATCTCGTATGCCGTCTTCTGCTTGAAAAAAAAAAAAAAAATAACGCATATAATCACGTTATCTGTGCACATCTCTCATACAAAACGCAATACCCCAAGTAATGAACTCTGTCACATTCCCCCATCTCGAATGTCGTATGTATGGTGTAAAGCAACAGCTTAACG
+
CCCCCFFFFFFFGGGGGGGGGGGHHHHHHHHHHHHGGGGGHHHHHHHHHHHGGFEHHHHHHHGHHHGHHHHHHHHHHHHGHFHGGGGHHHHHHGGHHHHGGGHGHHGHHHHFHHHHGG/<@<///<-0111.--..=0=0000...:.00000000;00000:00;B000.9----;C00;....0000000000000000:000:0/.-//0090:9000..;9/0000/:::000000/../.00000.
@M03495:530:000000000-LYBTV:1:2114:2671:15678 1:N:0:GTGACGTT+ATCTGGGA
GTCAGCATGTGAGCTTTGGAATTAGCTGGTTTATCAACGGCAAAATATAGATCGGAAGAGCACACGTCTGAACTCCAGTCACGTGACGTTATCTCGTATGCCGTCTTCTGCTTGAAAAAAAAAAAAGCACAACAAATAATCTCGTAAGCCGTGTGCAGAAAGAAATACAAAAGTAATAACTAACTTGTTCATAAAAAGTAAAATAGTGTGGTATAGCATATAATTGATGTCAACGTATATTAAAGACAAAC
+
ABBBBFFFFFFFGGGGGGGGGGHHHHHHFHHHHHHHHFGGGGFHGHFHHHHHH2EEGGFHHHFHHGHHHEHHHHGHHHHFHFFHHHEF1?FF@BGGEEGGH3EEEGFB4FGHHHFCGDGGG>B////?10?0//.011111110..<00/-.-<.00=0////./000000./00000;:000:0000099000000.000000000000:/00900000/:///9/////:/;.:./:///9/:/./.::
@M03495:530:000000000-LYBTV:1:2114:4134:15679 1:N:0:CTGACGTT+ATCTGGGA
GTCAGCATGTGAGCTTTGGAGACTGGTTTATCAACGGCAAAATATAGATCGGAAGAGCACACGTCTGAACTCCAGTCACCTGACGTTATCTCGTATGCCGTCTTCTGCTTGAAAAAAAAAAAAAAAAAAACTCTCCAAAAGTGAACAACAATATGCACATTCAACAAGACAAGTATAACGAATGTAAAAGTAATAACATACGAACATTATATATATTACGCTTTTCCGTATATAACAAGAAACGTTGTGTA
+
DDDDDFFFFFFFGGGGGGGGGGGHHHHHHHHHHHHGGGGGHHHHHHHHHHHGGBAGHHHHHHGHHHGHHHHHHHHHHHHHHHHHGGGHHGHHHGGHHHHGGGHGHHHHHHHHHHHHGGG?CB></<----.0000/000./<00000/...0000000000000:09<////.:00000..9.00000<000000000<00...<-0000:00000<00.....000.<..<000000/////../.../0
@M03495:530:000000000-LYBTV:1:2114:6847:15691 1:N:0:GTGACGTT+ATCTGGGA
GTCAGCATGTGAGCTTTGGAGTGAAATCTCTTGTCTTAAGGAATAAAGGAAAAAGATTCCGTCGGAGGCTCGGTGCTCTACAGGTTCAACCTTTGTACTCTATTATTGCCTCACATTCCATCTCTTGTGAAAATATATTTGATTGGCTTTTCTGCAGGTTGTTTGCCAGGACTTTCCAAGACCTCCACTAGAAAACACAATAAACTTTTTGGAAGCTGGACAACTATCTTCATTTTTCAGAAACAGTGAAC
+
BBCCCFFFFFFFGGGGGGGGGGHHHHHHHHHHHHHHHHHHHHHHHHHHHHHHHABFGHHHHIHGGGGGGHHGGGGGHHHHHHHHHHHHHHHHHHHHHHHHHHHHHHHHHHHHHHHHHHHHHHHHHHHHHHHEHHHHHHHHHHHHGEHGHHHHHHHHHHHHHGHHHHHHHHHHHHHGHHHHHHHHHHHHGHHHH1FHHHHGGGGHHHHHHHGGGHEHHHFHHHHHHHHHHHGGGGGGGGGGEFGGGGGGGGB
@M03495:530:000000000-LYBTV:1:2114:16615:15703 1:N:0:GTGACGTT+ATCTGGGA
GTCAGCATGTGAGCTTTGGAGTGAAATCTCTTGTCTTAAGGAATAAAGGAAAAAGATTCCGTCGGAGGCTCGGTGCTCTACAGGTTCAACCTTTGTACTCTATTATTGCCTCACATTCCATCTCTTGTGAAAATATATTTGATTGGCTTTTCTGCAGGTTGTTTGCCAGGACTTTCCAAGACCTCCACTAGAAAACACAATAAACTTTTTGGAAGCTGGACAACTATCTTCATTTTTCAGAAACAGTGAAC
+
CCCCCFFFFFFFGGGGGGGGGGHHHHHHHHHHHGHHHHHHHHHHHHHHHHHHHFEFHHHHHIHGGGGGGHHGGFGGHHHHHHHHHHHGHHHHHHHHHHHHHHHHHHHHHHHHHHHHHHHHHHHHHHHHHHHDGGHHHHHHHHHHFGHHHHHHHHGHHHHHHGHHGHGHGHHHHHHHHGFDAFGHHHFHGHHHHHHHHHHEG=DHHGGHHHGGFHHGGFGHHECAGFHHHHGGGGGFGGGGFFBFGGFGFFB
@M03495:530:000000000-LYBTV:1:2114:18316:15703 1:N:0:GTGACGTT+ATCTGGGA
GTCAGCATGTGAGCTTTGGAGTGAAATCTCTTGTCTTAAGGAATAAAGGAAAAAGATTCCGTCGGAGGCTCGGTGCTCTACAGGTTCAACCTTTGTACTCTATTATTGCCTCACATTCCATCTCTTGTGAAAATATATTTGATTGGCTTTTCTGCAGGTTGTTTGCCAGGACTTTCCAAGACCTCCACTAGAAAACACAATAAACTTTTTGGAAGCTGGACAACTATCTTCATTTTTCAGAAACAGTGAAC
+
DDCDCFFFFFFFGGGGGGGGGGHHHHHHHHHHHHHHHHHHHHHHHHHHHHHHHHGGHHIIHIHGGGGGGHHGGGGGHHHHHHHHHHHHHHHHHHHHHHHHHHHHHHHHHHHHHHHHHHHHHHHHHHHHHHHHHHHHHHHHHHHHGGHHHHHHHHHHHHHHHGHHHHHHHHHHHHHHHHHHHHHHHHHHHHHFHGGHHHHGHGGHHHHHHHGGGHHHHHHHHGHHHHHHHHGGGGGGGGGGGGFGGGFGGG:
@M03495:530:000000000-LYBTV:1:2114:22857:15705 1:N:0:GTGACGTT+ATCTGGGA
GTCAGCATGTGAGCTTTGGTCCAGCCTGAGTCCTGGTTTATCAACGGCAAAATATAGATCGGAAGAGCACACGTCTGAACTCCAGTCACGTGACGTTATCTCGTATGCCGTCTTCTGCTTGAAAAAAAAAATAAACGAACGAATGCAGGCAGATGCACGGGAGAACGTCAGTCGTCATGTCATGCCGGATTAAGTACGCGTTTAAGGCAAGGCTCAGACGTAGAGACACGACTCGCGTGCCCCGTCAGGTG
+
CBCCDFFFFFFFGGGGGGGGGGHHHGHHHHHHHHHHFGHHHHHHHGGGGGHHHFGHHHHHHGGGGHHHHHHHGHHH?DDGHGHHHHHHHGHHHGGGGHHHHHHGGHHHHGGGHGHHHHHHHFHHHHGCG<C??1?1////-..<11110....0<000.--.-..0.<...=1.....1111<1:0--<..011:11..9---.110/.....0.0/<B-....:1///9-<...--<-..:.-..../10
@M03495:530:000000000-LYBTV:1:2114:14451:15705 1:N:0:GTGACGTT+ATCTGGGA
GTCAGCATGTGAGCTTTGGAATTAGTAAATTCGTTGACGACAGAAGGAGATAACGACCACAGGGAGGGTGGTTTATCAACGGCAAAATATAGATCGGAAGAGCACACGTCTGAACTCCAGTCACGTGACGTTATCTCGTATGCCGTCTTCTGCTTGAAAAAAAAAAAAAAAAAGACAACAGTTACACAAGCACGCTTATCTAATCATAATGCAACATGAATAACATGATACACCGTGCCAGTGACTGTGAC
+
DDDDCFFFFFFFGGGGGGGGGGHHHHHHHHHHGHHHHHGGGGGHHHHHHHHHHGEGGGGHHHHGGGGGEGGGGHHHHHHHGGGGGHHHHHHHHHHHGGGGHHHHHHHGHHHGHHHHHHHHHHHHGHHHGGG?@FGHHHGGHHHFADFHGHHHHHHHHHHGHGCGEG<99--<-9.///9./00:0000.../:--<..:00<0000000000000./00000000:000:000/9..9.:00000000000
@M03495:530:000000000-LYBTV:1:2114:9730:15708 1:N:0:GTGACGTT+ATCTGGGA
GTCAGCATGTGAGCTTTGGAGTGAAATCTCTTGTCTTAAGGAATAAAGGAAAAAGATTCCGTCGGAGGCTCGGTGCTCTACAGGTTCAACCTTTGTACTCTATTATTGCCTCACATTCCATCTCTTGTGAATATATATTTGATTCGCTTTTCTGCAGGTTGTTTGCCAGGACTTTCCAAGACCTCCACTAGAAAACACAATAAACTTTTTGGAAGCTGGACAACTATCTTCATTTTTCAGAAACAGTGAAC
+
A>1>AB1DFFFDGGGFGDGGF1F1AGFDGFGFGG1FGG3FB1FFGEGHDE0GH0EFFGHHHGFE?EE?EFGGC>>EFGGHHD@EGGGHHFGBFFFGHFFGF1GFHHGHGFFFHAFHHHFBGHFHD>G><EG2BFGFHGGHGHF22/?/?<DFGHFFHHFDCCGBCFHHHEFEHHE1DGBDGHFGFHHHGHH1F=<GC..C<DG=GFFHHHGC/GFHEHFGFFFEH/CBFFFFFGGGF/FBFGGGGGFBFB0
@M03495:530:000000000-LYBTV:1:2114:16247:15711 1:N:0:GTGACGTT+ATCTGGGA
GTCAGCATGTGAGCTTTGGAGTGAAATCTCTTGTCTTAAGGAATAAAGGAAAAAGATTCCGTCGGAGGCTCGGTGCTCTACAGGTTCAACCTTTGTACTCTATTATTGCCTCACATTCCATCTCTTGTGAAAATATATTTGATTGGCTTTTCTGCAGGTTGTTTGCCAGGACTTTCCAAGACCTCCACTAGAAAACACAATAAACTTTTTGGAAGCTGGACAACTATCTTCATTTTTCAGAAACAGTGAAC
+
CCCCCFFFFFFFGGGGGGGGGGHHHHHHHHHHHHHHHHHHHGHHHHHHHHHHHGFGHIIIHHHGGGGGGHHGGGGGHHHHHHHHHHHHHHHHHHHHHHHHHHHHHHHHHHHHHHHHHHHHHHHHHHHHHHHFGGHHHHHHHGHFFGHHHHHHHHHHHHHHHGHHGHHHHHHHHHHHHHFHGHHHHHHHHHHFHGHHHHHGHHHHHHHHHHGGHHGHHHHHHHHHHHHHHHGGGGGGGGGGGGFGGGGGGGB
@M03495:530:000000000-LYBTV:1:2114:28457:15719 1:N:0:GTGACGTT+ATCTGGGA
GTCAGCATGTGAGCTTTGGTTTATCAACGGCAAAATATAGATCGGAAGAGCACACGTCTGAACTCCAGTCACGTGACGTTATCTCGTATGCCGTCTTCTGCTTGAAAAAAAAAAAAATAATCCACACACAGGTGGGATCTAAGCACGATCTATTCTGAGTCGAATGATATGATTCTTAGCGATCCGTGGCAAGCTACACGAAAGATCTCATATTCACGACGCTAACTTCATGTTGCACACACGCATATCTT
+
CBCCCFFFFFFFGGGGGGGGGGHHHHGFFGGGGHHHHHGHHHHHGGGGHHGHHFGGHHHFHHHHHHHHHHHHGFGHGGFFH1BGHGFEHHHGCE>GGGHHHFHGEFHGHGGGF@<</0=?111=11?//.0.<1.-.1.0000/0/-<...0=0000<000-..0000000;0000000:--.;.;.;--/;..0009/;-.../0000000:0000..---99.90000000000000...:--;.0000
@M03495:530:000000000-LYBTV:1:2114:28787:15720 1:N:0:GTGACGTT+ATCTGGGA
GTCAGCATGTGAGCTTTGGTCCAGCCTGAGTCCTGGTTTATCAACGGCAAAAATAGATCGGAAGAGCACACGTCTGAACTCCAGTCACGTGACGTTATCTCGTATGCCGTCTTCTGCTTGAAAAAAAAAATCCCGATTTTGAAGCTGGGGTGGTCGCAGAACTCCAGCATGAGATCCCCCCGCTGGGGGGCGTCGCTTGGTCGGTCATTTCGGAGCCCATGTTCGTAAGGGCACTCGTCTCAACTCCAGTC
+
AAABAFFFFDFFGFGGGGGGDGFGCGHHFFGGGHHHBGEHHHFHHGCGEGFHF1FGHFHHGGGGHFGBFGHEFHHG5GEGHFGFHHHHGGEAEE??GF4FGFF>FGHH@EGHEGBG??B3033BG/<///011??C<?/?GA1F11>0.-.<-.0-;-.-/:C00///;000;0;:;/..--;--:.----;---9....;/---.;//9/.;.-9.9./////A..../.:.../..:..//9///9/;/
@M03495:530:000000000-LYBTV:1:2114:18213:15722 1:N:0:GTGACGTT+ATCTGGGA
GTCAGCATGTGAGCTTTGGACTCCTGACTGGTTTATCAACGGCAAAATATAGATCGGAAGAGCACACGTCTGAACTCCAGTCACGTGACGTTATCTCGTATGCCGTCTTCTGCTTGAAAAAAAAAAAAAAGGAAGACTAGAATGGTGTAACGCATAGCGGAAGCACAAGTATGAAGCAGAAACACTTAGATCATAGTAAGAGAGCCCCTAGATCATCAGACACACAGTGCTCAAACCATGCCGTAGATGCC
+
CCCCBFFFFFFFFGGGGGGGGGHHHHHGHHHHHHHHHHHHGGGGGHHHHHHHHBGHGGGGHHHGHHHGFHGFGHHHHHHHHHHHGHHHGGGGHF4FHHGGHHHHGFGHGFHBHHHHGFHFGGGG?DCC/-..0000<=1/0000/00.000.--..0/---;..;///.;0;00000///:///;0000;B009000;;F///.......////9:/9/9////..9/////9///..//9/;.;.9////
@M03495:530:000000000-LYBTV:1:2114:17881:15757 1:N:0:GTGACGTT+ATCTGGGA
GTCAGCATGTGAGCTTTGGTCCAGCCTGAGTCCCTGGTTTATCAACGGCAAAATATAGATCGGAAGAGCACACGTCTGAACTCCAGTCACGTGACGTTATCTCGTATGCCGTCTTCTGCTTGAAAAAAAAACAAACAAATATATCCTTGCAGGAGGTGTGTGCACCCATGTATCAAAGTAGATTTCGAATGTTAAATGTGTGACAGCGTAGTATAAGGTGCATGCTTGAGACGCGACCAGTGCTTAGTCAC
+
CBCBCFFFFFFFGGGGGGGGGGHHHGHHHHHHHHHHHHHHHHHHHHGGGGGHHBGHHHHGHHGEGGGHHHHHHGHHHGHHHHHHHHHHHHGHHHGGGGHHFHHHGGHHHHGFGHGHHHHHHHFFHGHG/BD??/0/0/01111=111111>10...<.>.0.0<0/<./<<00000<<00000:0</..00000000:0;;.000:.-..-.000000;00000;000.9.0.:-----.0000000;B00
@M03495:530:000000000-LYBTV:1:2114:19757:15759 1:N:0:GTGACGTT+ATCTGGGA
GTCAGCATGTGAGCTTTGGTCCGCCTGAGTCCTGGTTTATCAACGGCAAAATATAGATCGGAAGAGCACACGTCTGAACTCCAGTCACGTGACGTTATCTCGTATGCCGTCTTCTGCTTGAAAAAAAAAAATAAAATGTAATTATAAATTTCGACTTATATGCTTACTGTACAGGATAGGATAAATAATAGATAGATAGAGTTAGCTTATTGGTTACGGTGTTCTTGTGTATTATGTAACAGAGATTTTCG
+
EDEEEFFFFFFFGGGGGGGGGGGGGGHHHHHHHHHHHHHHHHHHGGGGGHHHHGHHHHHHGGGGHHHHHHHGHHHGHHHHHHHHHHHHGHHHGGGGHHGHHHGGHHHHGGGHGHHHHHHHHHHHHGGGCD@0?11?1111=111>11>>>1<0><..1<111111101==1111/.000/010011<111111111:11::1CB111111<101.10../...111110<11111111111<///<1111-
@M03495:530:000000000-LYBTV:1:2114:12345:15769 1:N:0:GTGACGTT+ATCTGGGA
GTCAGCATGTGAGCTTTGGACTCCTGACTGGTTTATCAACGGCAAAATATAGATCGGAAGAGCACACGTCTGAACTCCAGTCACGTGACGTTATCTCGTATGCCGTCTACTGCTTGAAAAAAAAAAAAAACCAAAACGAATGTATCACTTATGTTCTTCTGGTCTGCGATAGTCTCCGATCCATCTACTATTGACTATCGATCACTCAGTACAAACAGCAACACATCACGCTTAGTACCACATAGCAGTCT
+
DDCDDFFFFFFFGGGGGGGGGGHHHHHHHHHH4GHHHHHHGGGGGHHHHHHHHDGHGGGGHHFHHHHGHHHGHHHHHHHHHHH5EGGHGGGGHHFHHHGGHHHHGGGH/B?FFHHHGHHHHFGG<////-..<...0-.<.0000<0000=0000000000000;/0-;::;:::;:.-.-.;0;00000000000;0:9.:../:0:0000000.././/....00009....0000000.0000;0;00
@M03495:530:000000000-LYBTV:1:2114:23440:15778 1:N:0:GTGACGTT+ATCTGGGA
GTCAGCATGTGAGCTTTGGAATTAGCTGGTTTATCAACGGCAAAATATAGATCGGAAGAGCACACGTCTGAACTCCAGTCACGTGACGTTATCTCGTATGCCGTCTTCTGCTTGAAAAAAAAAAAAAAGTAGAAATGACGATATTTTACTGTGATCTTATATGAAACAATGATACTACTAGCCATAGTGGTATGTCCACATAAGCAGAGATAGCGGATGGTGACGAGTGTAGTACTTGCTGTTCTGAACAT
+
CCDDDFFFFFFFGGGGGGGGGGHHHHHHHHHHHHHHHHGGGGGHHHHHHHHHHGFGGGHHHHHHHGHHHGHHHHHHHHHHHHGHHHGGGGHHHHHHGGHHHHGFGHGHHHHHHHHHHHHGGGG@<<><.11111=111>....<1111011111=1111<1111110/.00<1111<1111/:010011.1<:0:11100<01101//./1111-----.0110..-..<<11:11111<11:11111011
@M03495:530:000000000-LYBTV:1:2114:25303:15785 1:N:0:GTGACGTT+ATCTGGGA
GTCAGCATGTGAGCTTTGGACTGGTTTATCAACGGCAAAATATAGATCGGAAGAGCACACGTCTGAACTCCAGTCACGTGACGTTATCTCGTATGCCGTCTTCTGCTTGAAAAAAAAAAAATCAAAAACGCTGCAGATCTGTGATAGCTGCACTGACCTTGACACCACTTCAATCTATACCACGCATGTTGAGACCTGCTCATATAGTCGAGCCTGATTCCCAGTAAATGTCGTAAGACGTAGTGCTGTAC
+
CBCCDFFFFFFFGGGGGGGGGGHHHHHHHHHHHGGGGGHHHHHHHHHHHGGGGFHHHHHHGHHHGHHHHHHHHHHHHGHHHEFGGHH4GHHGGHHHHGGGHGHHHHHHHGHHGHEGGDC/<01??=1/////.><<1111111<<110000/00<00/000<0<0;.:000000;00:00000..-;:0000;;0.0/::0000000009.-.-/./00000000:0000;0.....00...:./0:0;0:
@M03495:530:000000000-LYBTV:1:2114:10492:15792 1:N:0:GTGACGTT+ATCTGGGA
GTCAGCATGTGAGCTTTGGAGTGAAATCTCTTGTCTTAAGGAATAAAGGAAAAAGATTCCGTCGGAGGCTCGGTGCTCTACAGGTTCAACCTTTGTACTCTATTATTGCCTCACATTCCATCTCTTGTGAAAATATATTTGATTGGCTTTTCTGCAGGTTGTTTGCCAGGACTTTCCAAGACCTCCACTAGAAAACACAATAAACTTTTTGGAAGCTGGACAACTATCTTCATTTTTCAGAAACAGTGAAC
+
BABBA4FFDFDFGGGEDD4FA4GHHHF5DGDEEB4AFHFDF3EGFGHHH2BFAGAFDGHHFHFGGEGGE1BE01?>@@GEGHHH@GFGDHHHGGF44BFFGEFGD@GB4@FGHGHHFGGHH3FGFFBGGFF43BGGHHF4FGH410BGHFHHGHFFFFCGHAGFBGBG1FCHHHHHBGHBHH0FGHHHGHH1GGHHHHHFHHF=GHHHHHGGCGFFHGHHHHEHHHHHHHGGGGGGGEGGGGGBFGGGGG0
@M03495:530:000000000-LYBTV:1:2114:24456:15794 1:N:0:GTGACGTT+ATCTGGGA
GTCAGCATGTGAGCTTTGGAGTGAAATCTCTTGTCTTAAGGAATAAAGGAAAAAGATTCCGTCGGAGGCTCGGTGCTCTACAGGTTCAACCTTTGTACTCTATTATTGCCTCACATTCCATCTCTTGTGAAGATATATTTGATTGGCTTTTCTGCAGGTTGTTTGCCAGGACTTTCCAAGACCTCCACTAGAAAACACAATAAACTTTTTGGAAGCTGGACAACTATCTTCATTTTTCAGAAACAGTGAAC
+
BBBBBFFFFFFFGGGGGDCFGFGHHHHGHGHHHHHHHHHHHDGHHHGHHHHHG2BFGHFFHHHCGEGGFEHGGGGGHHHHHEFFHHHGHHFHHHHHHHHHHHHHHHHFHHHHHHHHHHHDGGHHHHHHGHF4BFGHHHHHHHHGHFGHHHHHHHHHFFHHHGHHHHHHGHHHHGHHHFHHHHHHHHHHHHH1>FGHHHHGF=DGGHHHHHGGHCHHHHHHGEGHHHHGHHGGGGGGGGGGGFFGGGCFFF0
@M03495:530:000000000-LYBTV:1:2114:10211:15795 1:N:0:GTGACGTT+ATCTGGGA
GTCAGCATGTGAGCTTTGGAATTAGTAAATTCGTTGACGACAGAAGGAGCAAGATAACGACCAGAGGGAGGGTGGTTTATCAACGGCAAAATATAGATCGGAAGAGCACACGTCTGAACTCCAGTCACGTGACGATATTTGGTATGCTGTCTTCTGGTTTGAATAACAGGACTTTCCAAGACCTCCACTAGAAAACACAATAAACTTTTTGGAAGCTGGACAACTATCTTCATTTTTCAGAAACAGTGAAC
+
AAAAAFFFFFFFGGGGGGGG1F1FB3333AD1BG0001A00A00B100B/BGCF1D11///A/00/BE///>//>/B01@FG20//>EG00B1F2FG21//E//B001B00/0?0/12B11B11@111?0<////?FC1F11?1<?G11F11>1111=F0.11000<<<.<GCHFHHDHEHHGFHHGHHHFGCCGHHGFEBBC0CFFFGG-?BBFEFGGFFBFEFBFGBFBFFFBFBFFFFFFFFFFFFB9
@M03495:530:000000000-LYBTV:1:2114:11257:15799 1:N:0:GTGACGTT+ATCTGGGA
GTCAGCATGTGAGCTTTGGAGGGCAAGAAGTGGTTGTGACATTGCTATGGCAGCTAGAGCCAACTGGTTTATCAACGGCAAAATATAGATCGGAAGAGCACACGTCTGAACTCCAGTCACGTGACGTTATCTCGTATGCCGTCTGCTGCTTGAAAAAAAAAAAAAAAACAAATAGTGTGAATAAGCAAGTGATGTTAGCTCTATGGCTCTATGGTGATATGTGTATCATGCAGTAATCAATCTGAGAGAGT
+
EEEEEFFFFFFFGGGGGGGGGGGGGGGGHHGHHHGGGGHHHHHHHHHHHHHHGEGHHHHHHHGGHHHGGHHHHHHHGGGGGHHHHHHHHHHHGGGGHHHHHHHGHHHGHHHHHHHHHHHHGGHHGGFFHHGDDGGGHHHHGDGHF>GFHHHHGHHHHCGFGF<<----...:1:0111111111:01//11111:11:1<1111109/0/111011111<1111111111101111111011111110<.0
@M03495:530:000000000-LYBTV:1:2114:14440:15802 1:N:0:GTGACGTT+ATCTGGGA
GTCAGCATGTGAGCTTTGGAGTGAAATCTCTTGTCTTAAGGAATAAAGGAAAAAGATTCCGTCGGAGGCTCGGTGCTCTACAGGTTCAACCTTTGTACTCTATTATTGCCTCACATTCCATCTCTTGTGAAAATATATTTGATTGGCTTTTCTGCAGGTTGTTTGCCAGGACTTTCCAAGACCTCCACTAGAAAACACAATAAACTTTTTGGAAGCTGGACAACTATCTTCATTTTTCAGAAACAGTGAAC
+
CCDDCFFFFFFFGGGGGGGGGGHHHHHHHHHHHHHHHHHHHHHHHHHHHHHHHGEGHHHHHIHGGGGGGHHGGGGGHHHHHHHHHHHHHHHHHHHHHHHHHHHHHHHHHHHHHHHHHHHHHHHHHHHHHHH4FGHHHHHHHHHH?FGHHHHHHHHHHHHHHGHHHHHHHHHHHHHHHHHHGGHHHHHGHHHFHFHHHHHCGDGHHHHHHHGGHHHHHHHHGHHHHHHHHHGGGGGGGGGGEGFGFGFGGGB
@M03495:530:000000000-LYBTV:1:2114:12585:15808 1:N:0:GTGACGTT+ATCTGGGA
GTCAGCATGTGAGCTTTGGAATTAGTAAATTCGTTGACGACAGAAGGAGCAAGATAACGACCACAGGGAGGGTGGTTTATCAACGGCAAAATATAGATCGGAAGAGCACACGTCTGAACTCCAGTCACGTGACGTTATCTCGTATGCCGTCTTCTGCTTGAAAAAAAAAAAAATACACATCGAAGAACAGGAAGATAGACTACTAGGTAATATATCAGAATAAGAGTCATGAGTGGACTACTGATCATCTT
+
CCCDDFFFFFFFGGGGGGGGGGHHHHHHHHHHGHHHHHGGGGGHHHHHHHHHHFGHHHGGGGGHHHHGGGGGGGGGGHHHHHHHGGGGGHHHHHHHHHHHGGGGHHHHHHHGHHHGHHHHHHHHHHHGGHH/?EFFHHEHGHGDFGHHGGGHGHHHHHHHHHHHHGGGGC9A<.00<0000./:..:///.:/..00<0000/000/00:000:<00000<00000000000000.000/<0000000000
@M03495:530:000000000-LYBTV:1:2114:3213:15826 1:N:0:GTGACGTT+ATCTGGGA
GTCAGCATGTGAGCTTTGGTTTATCAACGGCAAAATATAGATCGGAAGAGCACACGTCTGAACTCCAGTCACGTGACGTTATCTCGTATGCCGTCTTCTGCTTGAAAAAAAAAAACAAAAGAAAGAAGAAGAACAAATGTAGCGGCAAACTATTAAAAAGCAGTATCTCTGTACTCGGTAAATTATATGCACAAATATCAAAACGCATTAATAGATATGTGAGAACCAGCATCGTATGTCATATACCAAGC
+
DDDDDFFFFFFFGGGGGGGGGGHHHHHHGGGGGHHGHHHHHHHHGGGGHHHHH2BEHHHGHHHHHHHHHHHHGHHHGGGGHF@GHHFGHHHHGGGHGHHHHGHHHHHHFGGGCBC///0=2/021101111=???00111111<--<<..000000000..0<000000000000:.....000000000000/.000000<0.--<..000<0:000000000:09.../<0.<.//000<<<000:0..
@M03495:530:000000000-LYBTV:1:2114:20832:15827 1:N:0:GTGACGTT+ATCTGGGA
GTCAGCATGTGAGCTTTGGAGTGAAATCTCTTGTCTTAAGGAATAAAGGAAAAAGATTCCGTCGGAGGCTCGGTGCTCTACAGGTTCAACCTTTGTACTCTATTATTGCCTCACATTCCATCTCTTGTGAAGATATATTTGATTGGCTTTTCTGCAGGTTGTTTGCCAGGACTTTCCAAGACCTCCACTAGAAAACACAATAAACTTTTTGGAAGCTGGACAACTATCTTCATTTTTCAGAAACAGTGAAC
+
CCCCCFFFFFFBGGGGGGGGGGHHHHHHHHHHHHHHHHHHHHHHHHHHHHHHHGEAGHIHHHHGGGGGGHHGGGGGHGHHHHHHHHHHHHHHHHHHHHHHHHHHHHHHHHHHHHHHHHHHHHHHHHHHFEF4FGHHHHHHHHH4GGHHHHHGHHHHHGHHHGHHGHHHGFHHHHHHHHGHGHHHHHHHHHHBH=GGHHHGHDGHHHHHFHGGHHGHHHHFHHHEHHHHHHGGGGGGGGGGGGFGGFFGGF9
@M03495:530:000000000-LYBTV:1:2114:18319:15856 1:N:0:GTGACGTT+ATCTGGGA
GTCAGCATGTGAGCTTTGGAATTAGTAAATTCGTTGACGACAGAAGGAGCAAGATAACGACCACAGGGAGGGTGGTTTATCAACGGCAAAATATAGATCGGAAGAGCACACGTCTGAACTCCAGTCACGTGGCGTTATCTCGTATGCCGTCTTCTGCTTGAAAAAAAAAAAAAGAATACACTCACATGATTGAATCAAACAAACACATAACATACAGGGATAGTTAAGGACCGGAGCAGATCACTTATTCT
+
BCCCCFFFFFFFGGGGGGGGGGHHHHHHHHHHGGHHHHGGGGGGHHHHHHHHHEGHHHGGGGGHHHHGEEEGEGGGGHHHHHHHGGGGGGHGHHHHHHGHGGGGHHHHHHHGHGHGHHHHHHHHHFHHGHH/>CCDGHFHHFF.<FHHGDFHGHHHHFHFHHHHHGCGGA;-:...0000009/000000900;0:0000...9...000900:090/..9/00090000..-----.//090/9000000
@M03495:530:000000000-LYBTV:1:2114:6717:15867 1:N:0:GTGACGTT+ATCTGGGA
GTCAGCATGTGAGCTTTGGAGTGAAATCTCTTGTCTTAAGGAATAAAGGAAAAAGATTCCGTCGGAGGCTCGGTGCTCTACAGGTTCAACCTTTGTACTCTATTATTGCCTCACATTCCATCTCTTGTGAAAATATATTTGATTGGCTTTTCTGCAGGTTGTTTGCCAGGACTTTCCAAGACCTCCACTAGAAAACACAATAAACTTTTTGGAAGCTGGACAACTATCTTCATTTTTCAGAAACAGTGAAC
+
BABBBFFFFFFFGGGGGGGGGGHHGHHGHHHHHFHHHGGHHHHHHHHHHHHHH2BFHHHHHHHGGCFGGEHGGEGGHHHHHHHGHHHHHHHHHHHHGHHHHHHHHHHHHHHHHHHGHHHHHGHHHHHHHHH4FGHHHHHHHGH430BGHHHHHHHHHHGGFEHHHHGHHHHHHHHHHHEFAFHHHHHHHFE1FGHHEHFEGGFHHHHHHHGGBHFEHHGAGFHHHFHHHHEGGGGGGGGFGFFGGGGGGG0
@M03495:530:000000000-LYBTV:1:2114:10077:15868 1:N:0:GTGACGTT+ATCTGGGA
GTCAGCATGTGAGCTTTGGAGTGAAATCTCTTGTCTTAAGGAATAAAGGAAAAAGATTCCGTCGGAGGCTCGGTGCTCTACAGGTTCAACCTTTGTACTCTATTATTGCCTCACATTCCATCTCTTGTGAAAATATATTTGATTGGCTTTTCTGCAGGTTGTTTGCCAGGACTTTCCAAGACCTCCACTAGAAAACACAATAAGCTTTTTGGAAGCTGGACAACTATCTTCATTTTTCAGAAACAGTGAAC
+
CCDDDFFFFFFFGGGGGGGGGGHHHHHHHHHHHHHHHHHHHHHHHHHHHHHHHGEGHIIHHIHGGGGGGHHGGGGGHHHHHHHHHHHHHHHHHHHHHHHHHHHHHHHHHHHHHHHHHHHHHHHHHHHHHHH?FGHHHHHHHGHDFGFHHHHHHHHHHHHHHGHHGHHHHHHHHHHHHHHHGHGHHHHHHHHDGFGHHHHGGDG0<GHHHHGGHHHGHHHHHHHHHHHHHGGGGGGGGGGGGGGGGGFGFGB
@M03495:530:000000000-LYBTV:1:2114:17105:15871 1:N:0:GTGACGTT+ATCTGGGA
GTCAGCATGTGAGCTTTGGAGTGAAATCTCTTGTCTTAAGGAATAAAGGAAAAAGATTCCGTCGGAGGCTCGGTGCTCTACAGGTTCAACCTTTGTACTCTATTATTGCCTCACATTCCATCTCTTGTGAAAATATATTTGATTGGCTTTTCTGCAGGTTGTTTGCCAGGACTTTCCAAGACCTCCACTAGAAAACACAATAAACTTTTTGGAAGCTGGACAACTATCTTCATTTTTCAGAAACAGTGAAC
+
BBCCDFFFFFFFGGGGGGGGGGHHHHHHHHHHHHHHHHHHHHHHHHHHHHHHHHGGHIIHHIHGGGGGGHHGGGGGHHHHHHHHHHHHHHHHHHHHHHHHHHHHHHHHHGHHHHHHHHHHHHHHHHHHHHHGFGHHHHHHHHHFGHHHHHHHHHHHHHHHHGHHHHHHFHHHHHHHHHHHFHHHHHHHHHGHGHFGHHHGHGDGHHHHHHGGEGHHHHFFHHGHHHHHHHEGGGGGGGGGGFGGGGFGGG0
@M03495:530:000000000-LYBTV:1:2114:12808:15890 1:N:0:GTGACGTT+ATCTGGGA
GTCAGCATGTGAGCTTTGGTCCAGCCTGAGTCCTGGTTTATCAACGGCAAAATATAGATCGGAAGAGCACACGTCTGAACTCCAGTCACGTGACGTTATCTCGTATGCCGTCTTCTGCTTGAAAAAAAAAATAAAAAAGCAAATGCGAGTCGACGTAAGCCATCGATCAAACAAGATAGCCGTAAAAGATAACAAGAACGTGAGAGAAGCTCGAATTGGTAAACACAGTATAGGAGAGAGAAGAAAAGACA
+
DCDEEFFFFFFFGGGGGGGGGGHHHGHHHHHHHHHHHHHHHHHHHGGGGGHHHBGHHHHHHGGGGHHHHHHHGGHGGHHHHHHHHHHHHGHHHGGGGHGFGHHGGHHHHGGGHGHHHHHHHHHHHHGGGDGA1??11</01<<<<1<.->/-.--<.<.0</10./<..000.://<1110..9..11.:1100:////.9...:0.0/<<0.</0.<0<11111...01:1100/.....0/0////.//
@M03495:530:000000000-LYBTV:1:2114:19403:15918 1:N:0:GTGACGTT+ATCTGGGA
GTCAGCATGTGAGCTTTGGAGTGAAATCTCTTGTCTTAAGGAATAAAGGAAAAAGATTCCGTCGGAGGCTCGGTGCTCTACAGGTTCAACCTTTGTACTCTATTATTGCCTCACATTCCATCTCTTGTGAAAATATATTTGATTGGCTTTTCTGCAGGTTGTTTGCCAGGACTTTCCAAGACCTCCACTAGAAAACACAATAAACTTTTTGGAAGCTGGACAACTATCTTCATTTTTCAGAAACAGTGAAC
+
CCCCCFFFFFFFGGGGGGGGGGHHHHHHHHHHHHHHHHHHHHHHHHHHHHHHHGEGHIHHHHHGGGGGFHHGGGGGHHHHHHHGHHHHHHHHHHHHHHHHHHHHHHHHHHHHHHHHHHHHHHHHHHHHFFFFGGHHHHHHGGHHHHHHHHHHHHHHHHHHHGHHHHHHGFHHHHHHGHDGHGHHHHHHHGHHHFGHHHHEGGFHHHHHHHGGGHHHHHCCGFHEFFHHHHGGGGGGGGGGGGGGGGGGGG9
@M03495:530:000000000-LYBTV:1:2114:29027:15938 1:N:0:GTGACGTT+ATCTGGGA
GTCAGCATGTGAGCTTTGGAGTGAAATCTCTTGTCTTAAGGAATAAAGGAAAAAGATTCCGTCGGAGGCTCGGTGCTCTACAGGTTCAACCTTTGTACTCTATTATTGCCTCACATTCCATCTCTTGTGAAAATATATTTGATTGGCTTTTCTGCAGGTTGTTTGCCAGGACTTTCCAAGACCTCCACTAGAAAACACAATAAACTTTTTGGAAGCTGGACAACTATCTTCATTTTTCAGAAACAGTGAAC
+
BBBBBFFFFFFBGGGGGGGFGFFGHHH5FFHHHHHHHHFHHGBHHHHHHHGHHFFGHHHHHHHGGFGCEEHGGEEGFHHHHFHHHHFFHHGHHHHHHHHHHHHHGHHHHGEHHHGHHHHHGGGHHHHFHGG4GGHHHHHHGGHHHHGGHHHFHBHHGHFHHFHHHHHHHHHGHHHHHHHHHGHHHHHHHHHBG=>GAGHEH=DHHHGGHHGGHHGGGHCFHGHHHHHHHHGGGGFGFGGGGFFGFFGGGF0
@M03495:530:000000000-LYBTV:1:2114:19828:15941 1:N:0:GTGACGTT+ATCTGGGA
GTCAGCATGTGAGCTTTGGTCCAGCCTGAGTCCTGGTTTATCAACGGCAAAATATAGATCGGAAGAGCACACGTCTGAACTCCAGTCACGTGACGTTATCTCGTATGCCGTCTTCTGCTTGAAAAAAAAAAGAAAAACAAGAATTACGCGTCCACACTACTCTCGAGAATTAGTAAAACAAGGGTAGCACATAGGTTATGTCAGGATGCTAGGAGACAACTACACATCATATCAGCCACACACGTTGGCAG
+
CBCCDFFFFFFFGGGGGGGGGGHHHGHHHHHHHHHHHHHHHHHHHGGGGGHHHBFHHHHHHGGGGHHHHHHHGHHHGHHHHHHHHHHHHGHHHGGGGGHGHHHGGHHHHGGGHGHHHHHHFBBFGHGGGGGA?0??0/?/000<111..<<--.0<.///<0<0.0...00:0<<0000../.../.00:/00<00000<0000/000/000.0/..//.0000/00000000000/:/.<..-....00.
@M03495:530:000000000-LYBTV:1:2114:22815:15956 1:N:0:GTGACGTT+ATCTGGGA
GTCAGCATGTGAGCTTTGGACTCCTGACTGGTTTATCAACGGCAAAATATAGATCGGAAGAGCACACGTCTGAACTCCAGTCACGTGACGTTATCTCGTATGCCGTCTTCTGCTTGAAAAAAAAAAAAAGACGACAGTCGAATCGCGCAAACACCAGAAAGGTATTTAAAATTAAACAATAACTCACTTGTTATGTACATTATCATCTACGCACGTTCTGTCCTCAGTCACATCCGTCGTCACTGTATAGT
+
CCCDCFFFFFFFGGGGGGGGGGHHHHHHHHHHHHHHHHHHGGGGGHHHHHHHHBFHGGGGHHHHHHHGHHHGHHHHHHHHHHHHGHHHGGFGHHFHHHGGHHHHGGGHGHHHHHHGHHHHHGGGG@D@//.<.----1<...0.<<-----......./0;.0;;0C000000:0;00.:0000000000:;0::00000000000000:.-.--;:/;000000000:00000/...--...0::00000
@M03495:530:000000000-LYBTV:1:2114:20664:15959 1:N:0:GTGACGTT+ATCTGGGA
GTCAGCATGTGAGCTTTGGAATTAGTAAATTCGTTGACGACAGAAGGAGCAAGATAACGACCACAGGGAGGGTGGTTTATCAACGGCAAAATATAGATCGGAAGAGCACACGTCTGAACTCCAGTCACGTGACGTTATCTCGTATGCCGTCTTCTGCTTGAAAAAAAAAAAAAAAGTAAAGACCAAACACTAAGTCATTACCATATTTGGCCATTCATGTATAGTGCACGTTATCCGCTTATAATTCACAA
+
DEEEEFFFFFFFGGGGGGGGGGHHHHHHHHHHGHHHHHGGGGGHHHHHHHHHHFGHHHGGGGGHHHHGGGGGEFGGGHHHHHHHGGGGGHHHHHHHHHHHGGGGHHHHHHHGHHHGHHHHHHHHHHHHFFG/?EFGHHGHHHGFGGHHGGGHGHHGHHHHHHGHHGGGGG?----.0<1<11:/:.<...0/00<11111111101111:000/1:111<1111:111:..<BA11.....1111<:111:
@M03495:530:000000000-LYBTV:1:2114:18553:15970 1:N:0:GTGACGTT+ATCTGGGA
GTCAGCATGTGAGCTTTGGAATTAGCTGGTTTATCAACGGCAAAATATAGATCGGAAGAGCACACGTCTGAACTCCAGTCACGTGACGTTATCTCGTATGCCGTCTTCTGCTTGAAAAAAAAAAAACAAATGAACAAGTCAACTTAAGACCTATACCCAATCAAATCAGTAGTAATCACTCCACGCTTGAAACACTGCACTTATCTATTACGAACTACTCATGCTGACCTGTAACTCGTGCGAACACCACT
+
CBCCCFFFFFFFGGGGGGGGGGHHHHHHHHHHHHHHHHGGGGGHHHHHHHHHHHEFGGHHHHHHHGHHHGHHHHHHHHHHHGGHHHGGGGHHHHHHGGHHHHGGGHGHHHHHHHHHHHHGGCG?<</=/=1?1?11<0111111>1=11<010=1110<.//000<000<:11:111<011/0:.:....:10/<00:000011<1111<1...-.00<01111111/<1::11<11...<-.9--/.9.0
@M03495:530:000000000-LYBTV:1:2114:13584:15973 1:N:0:GTGACGTT+ATCTGGGA
GTCAGCATGTGAGCTTTGGAGTGAAATCTCTTGTCTTAAGGAATAAAGGAAAAAGATTCCGTCGGAGGCTCGGTGCTCTACAGGTTCAACCTTTGTACTCTATTATTGCCTCACATTCCATCTCTTGTGAAAATATATTTGATTGGCTTTTCTGCAGGTTGTTTGCCAGGACTTTCCAAGACCTCCACTAGAAAACACAATAAACTTTTTGGAAGCTGGACAACTATCTTCATTTTTCAGAAACAGTGAAC
+
DDDDCFFFFFFFGGGGGGGGGGHHHHHHHHHHHHHHHHHHHHHHHHHHHHHHHGFGHIHHHHHGGGGGGHHGGGGGHHHHHHHHHHHHHHHHHHHHHHHHHHHHHHHHHHHHHHHHHHHHHHHHHHHHHHHBEGHHHHHHHHHH?GHHHHHHHHHHGHHHHGHHHHHHGGHHHGHHHHHHGHHHHHHHHHHBH>GFHHHEHDGHHHHHHHGGHHHHHHGHHGHGHHHHHHGGGGGGGGGEGBFFGGGGGG0
@M03495:530:000000000-LYBTV:1:2114:27616:15976 1:N:0:GCGACGTT+ATCTGGGA
GTCAGCATGTGAGCTTTGGTCCAGCCTGAGTCCTGGTTTATCAACGGCAAAATATAGATCGGAAGAGCACACGTCTGAACTCCAGTCACGCGACGTTATCTCGTATGCCGTCTTCTGCTTGAAAAAAAAAAGAAACAGAATCACGCTTGGAGATAAGAGGAACATCTCGACAGCATGAACAAATGACATATACTGCAGAAGCATACGATGTAGCATAGTACTCGTGTAAGTCTACACGAAGTCGAGTATCA
+
BBCCCFFFFFFFGGGGGGGGGGHHHGHBGGGGHHHHHHHHHHHHHGGGGGHHHGGHHHHHHGGGGHHHHHHHGHHHFHHHHHHHHHHHHGHGGGGFGHEGGHHGGHHHHGGGHGHHHHHHHHHHHFGBC<<..0>0000>>110...<..</</00000.././00:0.0-.-./0:00;0/.00000;00000000;0/0099;0.....000090000009A..:/00;00900/.-;;.0.9-09900
@M03495:530:000000000-LYBTV:1:2114:2403:15980 1:N:0:GTGACGTT+ATCTGGGA
GTCAGCATGTGAGCTTTGGAGTGAAATCTCTTGTCTTAAGGAATAAAGGAAAAAGATTCCGTCGGAGGCTCGGTGCTCTACAGGTTCAACCTTTGTACTCTATTATTGCCTCACATTCCATCTCTTGTGAAAATATATTTGATTGGCTTTTCTGCAGGTTGTTTGCCAGGACTTTCCAAGACCTCCACTAGAAAACACAATAAACTTTTTGGAAGCTGGACAACTATCTTCATTTTTCAGAAACAGTGAAC
+
BCCCAFFFFFFFGGGGGGGGGGHHHHHHHHHHHHHHHHHHHHHHHHHHHGHHHGFGHIHIHHHGGGGGGHHGGGGGHHHHHGHHHHHHHHHHHHHHHHHHHHHHHHHHHHHHHHHHHHHHHHHHHHHHHHHBFGHHHHHHHHHHHHHHHHHHHHGHHHHHHGHHHHHHGHHHHHHHHHHHFHHHHHHHHGHGFGGGHHHEGGHGHHHHHHGGGHFHHHHFHGHHHHHHHHGGGGGGGGGGGFFGGGFGBF0
@M03495:530:000000000-LYBTV:1:2114:20319:16000 1:N:0:GTGACGTT+ATCTGGGA
GTCAGCATGTGAGCTTTGGTCCGCCTGGTTTATCAACGGCAAAATATAGATCGGAAGAGCACACGTCTGAACTCCAGTCACGTGACGTTATCTCGTATGCCGTCTTCTGCTTGAAAAAAAAAAAAAACAAAAATCGAGAGCGTGGATTCTGTCGCTAATATGATCATCGATACACATACAATTTATGATAAACTAGTGTATTAAAAGGTCGAACCATTGCACTGACTATCACAACATGTATAGAAGAATAT
+
CCDCDFFFFFFFGGGGGGGGGGGGGGHHHHHHHHHHHGGGGGHHHHHHHHHHHEFGGHHHHHHHGHHHGHHHHHHHHHHHHGHHHGGGGHHHHHHGGHHHHGGGHGHHHHHHHGHHHHGDG@C<<<-.<.<0.00..<.-<-..-.0000000.<...0000000<00=/..-0000000000<000000000<<:0000<<000:0.00--<.-:0<000<B/000000<0:0<./0000<<<000/00:
@M03495:530:000000000-LYBTV:1:2114:17494:16015 1:N:0:GTGACGTT+ATCTGGGA
GTCAGCATGTGAGCTTTGGAGTGAAATCTCTTGTCTTAAGGAATAAAGGAAAAAGATTCCGTCGGAGGCTCGGTGCTCTACAGGTTCAACCTTTGTACTCTATTATTGCCTCACATTCCATCTCTTGTGAAAATATATTTGATTGGCTTTTCTGCAGGTTGTTTGCCAGGACTTTCCAAGACCTCCACTAGAAAACACAATAAACTTTTTGGAAGCTGGACAACTATCTTCATTTTTCAGAAACAGTGAAC
+
DCDDCFFFFFFFGGGGGGGGGGHHHHHHHHHHHHHHHHHHHHHHHHHHHHHHHEEGHIHIHIHGGGGGGHHGGGGGHHHHHHHHHHHHHHHHHHHHHHHHHHHHHHHHHHHHHHHHHHHHHHHHHHHHHHHEGGHHHHHHHHHHHHHHHHHHHHHHGHHHHGHHHHHHHGHHHHHHHHHHGHHHHHHHHHGGHGHHHHHCGDGHHHHHHHGGHHGGHHCGHGHHHGHHHHGGGGGGGGGGGFGGGGFGGG0
@M03495:530:000000000-LYBTV:1:2114:16358:16022 1:N:0:GTGACGTT+ATCTGGGA
GTCAGCATGTGAGCTTTGGAGTGAAATCTCTTGTCTTAAGGAATAAAGGAAAAAGATTCCGTCGGAGGCTCGGTGCTCTACAGGTTCAACCTTTGTACTCTATTATTGCCTCACATTCCATCTCTTGTGAAAATATATTTGATTGGCTTTTCTGCAGGTTGTTTGCCAGGACTTTCCAAGACCTCCACTAGAAAACACAATAAACTTTTTGGAAGCTGGACAACTATCTTCATTTTTCAGAAACAGTGAAC
+
CCDDCFFFFFFFGGGGGGGGGGHHHHHGHHHHHHHHHHHHHHHHHHHHHHHHHEEGHHHHHIHGGGGGGHHGGGGGHHHHHHHHHHHHHHHHHHHHHHHHHHGHHHHHHHHHHHHHHHHFHHHHHHHHHGHGHHHHHHHHHHHHGFGHGHHHHHGHHGHHHGHHGGHHGGHHHHHHHHHHGHHHHHHHHGHFGFGFHHHEGHDHHHHHHHGGHHGHHHEGFHHHGHHGHHGGGGGGGGGGGGBFFGFGFG0
@M03495:530:000000000-LYBTV:1:2114:21072:16041 1:N:0:GTGACGCT+ATCTGGGA
GTCAGCATGTGAGCTTTGGAGGGCAAGAAGTGGTTGTGACTGGTTTATCAACGGCAAAATATAGATCGGAAGAGCACACGTCTGAACTCCAGTCACGTGACGCTATCTCGTATGCCGTCTTCTGCTTGAAAAAAAAAAAAACAGTATGACAGAGTCAACTCGAAAAAGAAAATTGTTATAGTATGAGTGGAGCGATGATGTTTAGTTCGAGAGTTACCTAGATGTCTGAATGCTGTTAGCACAGAGTCTGG
+
CCCCCFFFFFFFGGGGGGGGGGGGGGGBGGFGHGFGGGHHHHHHHHHHHHHHGAFGGHHHHHHHHHHHGFGGHHHHHHHGHHHGHHHHHHHHHHHHGHHHGGGGGGHHHHGGHHHHGFGHEHFFFHHHHHF3B>>//<A-<..<==000=00//0000000.:/;-::../;0/990009000000009.9./--..9000//////9.:/.-/:///;///////9///////://9/////////////
@M03495:530:000000000-LYBTV:1:2114:13582:16045 1:N:0:GTGACGTT+ATCTGGGA
GTCAGCATGTGAGCTTTGGAGTGAAATCTCTTGTCTTAAGGAATAAAGGAAAAAGATTCCGTCGGAGGCTCGGTGCTCTACAGGTTCAACCTTTGTACTCTATTATTGCCTCACATTCCATCTCTTGTGAATATATATTTGATTGGCTTTTCTGCAGGTTGTTTGCCAGGACTTTCCAAGACCTCCACTAGAAAACACAATAAACTTTTTGGAAGCTGGACAACTATCTTCATTTTTCAGAAACAGTGAAC
+
BBBBBFFFFFFFGGGGGGGGGGHHGHGHHHHHHHHHHHHHHHHHHHHHHHHHHGEGHHHHHHHGGGGGGHHGGGGGHHHHHHHHHHHHGHHHHHHHHHHGHHHHHHHHHHHGHHHHHHHHHHHHHFHHHHH4GHHHGHHHHHHHHHHHGHHHHHGHGHFHGGHHHHHHHHEHHHHHHHGHGHHHHHHHHFHGFFGHHHHGGDGHFEHFHHGGBHHHHHHHHGHHHHHGHHGGGGGGGGFBFFFGGGGGGG9
@M03495:530:000000000-LYBTV:1:2114:16295:16049 1:N:0:GTGACGTT+ATCTGGGA
GTCAGCATGTGAGCTTTGGAGTGAAATCTCTTGTCTTAAGGAATAAAGGAAAAAGATTCCGTCGGAGGCTCGGTGCTCTACAGGTTCAACCTTTGTACTCTATTATTGCCTCACATTCCATCTCTTGTGAAGATATATTTGATTGGCTTTTCTGCAGGTTGTTTGCCAGGACTTTCCAAGACCTCCACTAGAAAACACAATAAACTTTTTGGAAGCTGGACAACTATCTTCATTTTTCAGAAACAGTGAAC
+
BABBBFFFFFFFGGGGGGGGGGHHHHHHHHHHHHHHHHFGHEGHHHHHHHGHH2EGHHHHHFHGGGGGGGHGFEEGHHGHHGHEFGHHHHHHHGHHFHHHHHHHGHGFHGHHHHHHHHHGHGGHHHHGFGF4BGFHGHHHHHHB3FGHHHHHHHHHHHHHHGHFHHHHHFHHHHHHHHHGGGBGHHHHHHHFH>GHHHHGFGHFHHHHHHGGBGHHHHHHHHHGHHHHHHGGGGGGGFFGF;FFGGBFFG0
@M03495:530:000000000-LYBTV:1:2114:20288:16049 1:N:0:GTGACGTT+ATCTGGGA
GTCAGCATGTGAGCTTTGGAGTGAAATCTCTTGTCTTAAGGAATAAAGGAAAAAGATTCCGTCGGAGGCTCGGTGCTCTACAGGTTCAACCTTTGTACTCTATTATTGCCTCACATTCCATCTCTTGTGAAAATATATTTGATTGGCTTTTCTGCAGGTTGTTTGCCAGGACTTTCCAAGACCTCCACTAGAAAACACAATAAACTTTTTGGAAGCTGGACAACTATCTTCATTTTTCAGAAACAGTGAAC
+
CBCCDFFFFFFFGGGGGGGGGGHHHHHHHHHHHHHHHHHHHHHHHHHHHHHHHHEGHHHIHIHGGGGGGHHGGGGGHHHHHHHHHHHHHHHHHHHHHHHHHHHHHHHHHHHHGHHHHHHGGHHHHHHHF?FBFGHHHHHHHGHHHFHHHHHHHHHHHHHHHGHHHHHHHHGHHHHHHHFHGFGHHHHGHHHGHGHHHHHGGGHHHHHHHHGGHHHHHHHHHHHHGFHHHHGGGGGGGGGGGGGGGGFGEGB
@M03495:530:000000000-LYBTV:1:2114:11762:16055 1:N:0:GTGACGTT+ATCTGGGA
GTCAGCATGTGAGCTTTGGAATTAGCTGGTTTATCAACGGCAAAATATAGATCGGAAGAGCACACGTCTGAACTCCAGTCACGTGACGTTATCTCGTATGCCGTCTTCTGCTTGAAAAAAAAAAAAAAAAATAATGTGATAGAGTGTAAGGGTCAAGCAGATTCTTATCTGATGAGACTACAGCCCGGGATCGCCTGATTGACAGCTCACCGATGTACGCTTGAGTACCAAACACATTTAACGTACATACG
+
EEDEEFFFFFFFGGGGGGGGGGHHHHHHHHHHHHHHHHGGGGGHHHHHHHHHHEEEGGHHHHHHHGHHHGHHHHHHHHHHHHGHHHGGGGHHHHHHGGHHHHGGGHGHHHHHHHHHHHHGGDFD>>><---.011111111111=111110../.0:0//:0111111111111101000/000..<9--9....99/1110110.0000..9-.:11..<..<0111110....<011111./...1<0.
@M03495:530:000000000-LYBTV:1:2114:21955:16055 1:N:0:GTGACGTT+ATCTGGGA
GTCAGCATGTGAGCTTTGGAATTAGTAAATTCGTTGACGACAGAAGGAGCAAGATAACGACCACAGGGAGGGTGGTTTATCAACGGCAAAATATAGATCGGAAGAGCACACGTCTGAACTCCAGTCACGTGACGTTATCTCGTATGCCGTCTTCTGCTTGAAAAAAAAAAAATAATATCAAACGATTACATAGTGACACTCACACACTCTAGACACTGAAAAGACACATACATCACGATCATGTGGCAATC
+
DDDDDFFFFFFFGGGGGGGGGGHHHHHHHHHHGHHHHHGGGGGHHHHHHHHHH2FHHHGGGGGHHHHGGGGGFGGGGHHHHHHHGGGGGHHHHHHHHHHHGGGGHHHHHHHGHHHGHHHHHHGHHHHHGHH/?EFGHHFHHHG/0?FGGGGHGHHHHHHHHHHHHGGGGB-:.;000000;009....00;00:090000//000..:/9B9000/;9;000/;9//:0B0000:0.9.;:00000./00;
@M03495:530:000000000-LYBTV:1:2114:3773:16059 1:N:0:GTGACGTT+ATCTGGGA
GTCAGCATGTGAGCTTTGGAGTGAAATCTCTTGTCTTAAGGAATAAAGGAAAAAGATTCCGTCGGAGGCTCGGTGCTCTACAGGTTCAACCTTTGTACTCTATTATTGCCTCACATTCCATCTCTTGTGAAAATATATTTGATTGGCTTTTCTGCAGGTTGTTTGCCAGGACTTTCCAAGACCTCCACTAGAAAACACAATAAACTTTTTGGAAGCTGGACAACTATCTTCATTTTTCAGAAACAGTGAAC
+
CBCCCFFFFFFFGGGGGGGGGGHHHHHHHHHHHHHHHHHHHGHHHHHHHHHHHHGGHHIHHHHGGGGGGHHGGGGGHHHHHHHHHHHHHHHHHHHHHHHHHHHHHHHHHHHHHHHHHHHHHHHHHHHHHHHBGGHHHHHHHHHHGHHHHHHHHHHHGHHHHGHHHHHHHHHHHHHHHHGHHHHHHHHHHHHGFGGGHHHCDDGGHHHHHHGGHFFFHHHHHGFFHHHHHHGGGGGGGGGGGFFGGGGGEG0
@M03495:530:000000000-LYBTV:1:2114:11627:16061 1:N:0:GTGACGTT+ATCTGGGA
GTCAGCATGTGAGCTTTGGAGTGAAATCTCTTGTCTTAAGGAATAAAGGAAAAAGATTCCGTCGGAGGCTCGGTGCTCTACAGGTTCAACCTTTGTACTCTATTATTGCCTCACATTCCATCTCTTGTGAAAATATATTTGATTGGCTTTTCTGCAGGTTGTTTGCCAGGACTTTCCAAGACCTCCACTAGAAAACACAATAAACTTTTTGGAAGCTGGACAACTATCTTCATTTTTCAGAAACAGTGAAC
+
BABBBFFFFFFFFGGGGGGGFGHHHHHHHHHHHGHHHHHHHHHHHHHHHHHHH2EFHHHHHHHGGGGFEFHGGEGGHHHHHHHHGHHHHHHHHHHHHHHHHHHHFHHHHHHHHHHHHHHHHHHFHHHHHFH4FGGHHHHHHFHHHGGHHHHHHHHHHHHHHGHHHHGHGEHHHHHHHHHHGGHHHHHGHHHHHGHHHGHEGD0GFHHHHHGGHHEEHHHGHGHHHGHHGHGGFFGGGGGFGFFGGGGGFGB
@M03495:530:000000000-LYBTV:1:2114:10056:16070 1:N:0:GTGACGTT+ATCTGGGA
GTCAGCATGTGAGCTTTGGAATTAGTAAATTCGTTGACGACAGAAGGAGCAAGATAACGACCAAGGGAGGGTGGTTTATCAACGGCAAAATATAGATCGGAAGAGCACACGTCTGAACTCCAGTCACGTGAGGTTATCTCGTATGCCGTCTTCTGCTTGAAAAAAAAAAAAAATACAGTAGACGAAAGTAATAAATAGTACAATATGGTATACTGAACAATGAGTATAACACGGTGCTAACAGTGTAGCTA
+
CCCCCFFFFFFFGGGGGGGGGGHHHHHHHHHHGHHHHHGGGGGHHHHHHHHHHGHHHHGGGGGHHGGHGGGEFGFGHHHHHEGGGGGGHHHHHHHHHHHGGGGHHHGHHHGHHHGHHHHHHHHHHHHGHHH/@FGHGFHHHGG0=?FFFGHGHHHHHHHHHHHHGGGGG?9--.000000000.--..009000:000:90900000000000:00000/000000000000.-;.-0;0/0090;90000
@M03495:530:000000000-LYBTV:1:2114:18552:16085 1:N:0:GTGACGTT+ATCTGGGA
GTCAGCATGTGAGCTTTGGAGGGCAAGAAGGGGTGGTTTATCAACGGCAAAATATAGATCGGAAGAGCACACGTCTGAACTCCAGTCACGTGACGTTATCTCGTATGCCGTCTTCTGCTTGAAAAAAAAAAGAAAAAAAAAAAACCGTCAAAGTGATGTCTACCTTTTGGATATGAATATGGTCAGCAGCATAAGCACAAGGTCGCTATGACGTACGTCACTAGTGCGGTTCTAGCTAAACACACTAATAC
+
DCDEEFFFFFFFGGGGGGGGGGGGGGGBGGHGGBFGGGHHHHHHHGGGGGHHHBFGHHHHHGGGGHHHHHHHGHHHGHHHHHHHHHHHHGHHHGGGGHHHHHHGGHHHHGGGHGHHHHHHHGHHHHGGGGD.><00>-------..-..9.11111:11:11<101101-001111111111111/<:./.:11101///..<1<-...111.<..-/...1101:1--<-.0111<1<101...//0111
@M03495:530:000000000-LYBTV:1:2114:27590:16085 1:N:0:GTGACGTT+ATCTGGGA
GTCAGCATGTGAGCTTTGGTCCAGCCTGAGTCCTGGTTTATCAACGGCAAAATATAGATCGGAAGAGCACACGTCTGAACTCCAGTCACGTGACGTTATCTCGTATGCCGTCTTCTGCTTGAAAAAAAAAAAAAAGAAAACCTAGTGAGCGTCCGACAATCTGCGAGGGTCAAAGCTAAGACACTCGAGTGGCATCGATAGTGCAGTGGAGTATGATATTACATGGCCAGGAGTGAAGTAGTATCAGACAA
+
CCCCCFFFFFFFGGGGGGGGGGHHHGHFHHHHHHHHGHHHHHHHHGGGGGHHHEGHHHHHHGGGGHHHHHHHGHHHEHHHHHHHHHHHHGHHHGGGGHHFGHHFGHGHHGGGHGHHHHHHHGHHHHGFGFF<<--..00//./0000000<..--.---00000-9---9/.000/000000:/:;...0.../0;.;...00000:0/0.;/000000;:0000/./0.:9./.0:0:0;0000:000//
@M03495:530:000000000-LYBTV:1:2114:15156:16086 1:N:0:GTGACGTT+ATCTGGGA
GTCAGCATGTGAGCTTTGGAGTGAAATCTCTTGTCTTAAGGAATAAAGGAAAAAGATTCCGTCGGAGGCTCGGTGCTCTACAGGTTCAACCTTTGTACTCTATTATTGCCTCACATTCCATCTCTTGTGAAAATATATTTGATTGGCTTTTCTGCAGGTTGTTTGCCAGGACTTTCCAAGACCTCCACTAGAAAACACAATAAACTTTTTGGAAGCTGGACAACTATCTTCATTTTTCAGAAACAGTGAAC
+
CCDDDFFFFFFFGGGGGGGGGGHHHHHHHHHHHHHHHHHHHHHHHHHHHHHHHHGGHIHIHHHGGGGGGHHGGGGGHHHHHHHHHHHHHHHHHHHHHHHHHHHHHHHHHHHHHHHHHHHHHHHHHHHHHHHDGGHHHHHHHHHHHHHHHHHHHHHHHHHHHGHHHHHHHHHHHHHHHHHHGHHHHHHHHGGFHHHHHHHEGHHHHHHHHHGGEHGHHHHEHHHGHHHHHHGGGGGGGGGGGGGGGGGGGG0
@M03495:530:000000000-LYBTV:1:2114:29454:16101 1:N:0:GTGACGTT+ATCTGGGA
GTCAGCATGTGAGCTTTGGAGTGAAATCTCTTGTCTTAAGGAATAAAGGAAAAAGATTCCGTCGGAGGCTCGGTGCTCTACAGGTTCAACCTTTGTACTCTATTATTGCCTCACATTCCATCTCTTGTGAAAATATATTTGATTGGCTTTTCTGCAGGTTGTTTGCCAGGACTTTCCAAGACCTCCACTAGAAAACACAATAAACTTTTTGGAAGCTGGACAACTATCTTCATTTTTCAGAAACAGTGAAC
+
BABCAFFFFFFFGGGGGGGGGGHHGHHHHHHHHHHHHHHHFCHGHHHHGHHHF2BFHHFGGHHGGGGGGHHGGGGGHHHHHFHHHHHHHHHHHGHBGHHHHHHHHHHHGFHHHHHHHHHFHHHHHHHHHFH4BFBHHGHHHHHHGHHHHHHHHHHFFHHHHGHHHGHHGGHHFHHHHFFHHHGGHAHHHEH1F<FGHHHGGH0DGHHHHHGGFHHHHHFHHHHGFHHEHHGGGEGGGEFFG0FGFFBFF00
@M03495:530:000000000-LYBTV:1:2114:4274:16103 1:N:0:GTGACGTT+ATCTGGGA
GTCAGCATGTGAGCTTTGGAATTAGTAAATTCGTTGACGACAGAAGGAGCAAGATAACGACCACAGGGAGGGTGGTTTATCAACGGCAAAATATAGATCGGAAGAGCACACGTCTGAACTCCAGTCACGTGACGTTATCTCGTATGCCGTCTTCTGCTTGAAAAAAAAAAAAAATAAATGATAGTAATCATCGTCAGACAGACAACATGCAGATATACACACAACTGACTAAAGATACTGCAGAAGATGCA
+
BCCBBFFFFFFFGGGGGGGGGGHHHHHHHHHHGHHHGHGGGGGHHHHHHHHHHBFHHHGGGGGHHHHGGGFGEFGGGHHHHGHHGGGGGHHHHHHHHHHHGEGGHHHHHHHGHHHGGHHHHHHHHHHHGHH=FDGGHGGHHHGF??FHGEGFGHHGHGFHHHHHHGGGGG-;-:.00000;000000000000..9.00///.9/..;00;0000000009....0/00009000::0000900/0;0000
@M03495:530:000000000-LYBTV:1:2114:13737:16114 1:N:0:GTGACGTT+ATCTGGGA
GTCAGCATGTGAGCTTTGGACTCCTGACTGGTTTATCAACGGCAAAATATAGATCGGAAGAGCACACGTCTGAACTCCAGTCACGTGACGTTATCTCGTATGCCGTCTTCTGCTTGAAAAAAAAAAAAAACTCACGACAATGATTCGAATAAGAGTCCACCTGGGCCAATGCTAGAGATGGAGCATGATAGGTAGCCTCGGATGTGCAGTGACAACAACCTAGAGTGCTAACTCAACGACCACTCTACTCC
+
BBCCCFFFFFFFGGGGGGGGGGHHHHHHHHHHHHHHHHHHGGGGGHHHHHHHH5FHGGGGHHHHHHHGHHHGHHHHHHHHHHHHGHHHGGGGHHFHHHGGHHHHGGGHGHHHHHHHHHHHHGGGDCB//-.>1<1..--<0000=0.0.0.00000<;0:..;....;.000000000000///.000000/000000/..:9-00000;00000;..9./0000000090/000:/..;--.0/000:00
@M03495:530:000000000-LYBTV:1:2114:1805:16125 1:N:0:GTGACGTT+ATCTGGGA
GTCAGCATGTGAGCTTTGGTCCAGCCTGAGTCCTGGTTTATCAACGGCAAAATATAGATCGGAAGAGCACACGTCTGAACTCCAGTCACGTGACGTTATCTCGTATGCCGTCTTCTGCTTGAAAAAAAAAATTCCTTCCACTCTGATACGATTCTAAGCAGGTGTCACATCTAAGAGCATAAACCAAGAAAACAACAGACCGGTGACACTGGGAAAACAGACCTGTCGTAACACCAGAACACTCTGCTCAC
+
AAA@1FBFF@FFBGGEADGGBGCFGGHGBGDGHFGFFGFHFHHHHEEEGGHFFGGGFHHHEFE/EACFGFF0EFFF/FE1@FCF@BFFGEHEG/??FGHBFDF/>FBF1>>EAEBH1FHFHH1FFF/BCG/?11?11?01<101111?1.<..>11110<0../0<0=D0<<DG0<0/<00000/.::.////:...;/;.----990000/..;.//--9A-/-9B-----//9---/-/-;/://9///
@M03495:530:000000000-LYBTV:1:2114:18315:16164 1:N:0:GTGACCTT+ATCTGGGA
GTCAGCATGTGAGCTTTGGAGTGAAATCTCTTGTCTTAAGGAATAAAGGAAAAAGATTCCGTCGGAGGCTCGGTGCTCTACAGGTTCAACCTTTGTACTCTATTATTGCCTCACATTCCATCTCTTGTGAAAATATATTTGATTGGCTTTTCTGCAGGTTGTTTGCCAGGACTTTCCAAGACCTCCACTAGAAAACACAATAAACTTTTTGGAAGCTGGACAACTATCTTCATTTTTCAGAAACAGTGAAC
+
CDDCCFFFFFFFGGGGGGGGGGHHHHHHHHHHHHHHHHHHHHHHHHHHHHHHHGEGHIHHHHHGGGGGGHHGGGGGHHHHHHHHHHHHHHHHHHHHHHHHHHHHHHHHHHHHHHHHHHHHHHHHHHHHHHH4GHHHHHHHHHHGHHHHHHHHHHHHHHHHHGHHHHHHHHHHHHHHHHHHGHHHHHHHHHHGFGHHHHHFHDHHHHHHHHGGHHFHHHHGHHFGH0GHHHGGGGGGGGGGGFFFGGFGGG0
@M03495:530:000000000-LYBTV:1:2114:7264:16173 1:N:0:GTGACGTT+ATCTGGGA
GTCAGCATGTGAGCTTTGGAGTGAAATCTCTTGTCTTAAGGAATAAAGGAAAAAGATTCCGTCGGAGGCTCGGTGCTCTACAGGTTCAACCTTTGTACTCTATTATTGCCTCACATTCCATCTCTTGTGAAAATATATTTGATTGGCTTTTCTGCAGGTTGTTTGCCAGGACTTTCCAAGACCTCCACTAGAAAACACAATAAACTTTTTGGAAGCTGGACAACTATCTTCATTTTTCAGAAACAGTGAAC
+
CCCCBFFFFFFFGGGGGGGGGGHHHHHHHHHHHHHHHHHHHHHHHHHHHHHHHGFGHIIIHIHGGGGGGGHGGGGGHHHHHHHHHHHHHHGHHHHHHHHHHHHHGHHGHHHHHHHHHHHHHGHHHHHHHGH4GGHHHHHHHHHHDFGHHHHHHHHHHGHHHFHHHHHHHFHHHHHHHGGGHHHGHHHHHGGFG1FGHFH<G=DHHHHHHHGGHHHHHHHHHGHHHHHHHHGGGGGGGGGGFFFGGGFFBFB
@M03495:530:000000000-LYBTV:1:2114:16478:16192 1:N:0:GTGACGTT+ATCTGGGA
GTCAGCATGTGAGCTTTGGAGTGAAATCTCTTGTCTTAAGGAATAAAGGAAAAAGATTCCGTCGGAGGCTCGGTGCTCTACAGGTTCAACCTTTGTACTCTATTATTGCCTCACATTCCATCTCTTGTGAAAATATATTTGATTGGCTTTTCTGCAGGTTGTTTGCCAGGACTTTCCAAGACCTCCACTAGAAAACACAATAAACTTTTTGGAAGCTGGACAACTATCTTCATTTTTCAGAAACAGTGAAC
+
CCDDDFFFFFFFGGGGGGGGGGHHGHHHHHHHHHHHHHHHHHHHHHHHHHHHHHGGHHIHHIHGGGGGGHHGGGGGHHHHHHHHHHHHHHHHHHHHHHHHHHHHHHHHHHHHHHHHHHHHHHHHHHHHHHH?GGHHHHHHHGHHGHHHHHHHHHHHHHHHHGHHHHHHGHHHHHHHHHHHHGHHHHHHHHGGHGHHHHHGGDDHHHHHHHGGHHFHHHHHHHHHHHHGHHGGGGGHGGGGGFGGGGGGGH0
@M03495:530:000000000-LYBTV:1:2114:18543:16216 1:N:0:GTGACGTT+ATCTGGGA
GTCAGCATGTGAGCTTTGGAGTGAAATCTCTTGTCTTAAGGAATAAAGGAAAAAGATTCCGTCGGAGGCTCGGTGCTCTACAGGTTCAACCTTTGTACTCTATTATTGCCTCACATTCCATCTCTTGTGAAAATATATTTGATTGGCTTTTCTGCAGGTTGTTTGCCAGGACTTTCCAAGACCTCCACTAGAAAACACAATAAACTTTTTGGAAGCTGGACAACTATCTTCATTTTTCAGAAACAGTGAAC
+
DDDDDFFFFFFFGGGGGGGGGGHHHHHHHHHHHHHHHHHHHHHHHHHHHHHHHFFGGHHIHHHGGGGGGHHGGGGGHHHHHHHHHHHHHHHHHHHHHHHHHHHHHHHHHHHHHHHHHHHHHHHGHHHHHHH4FGHHHHHHHHHHBGHHHHHHHHGHGHHHHGHHHHHHEHHHHHHHHHHHFHHHHHHHHHGFGFFFGHHGHGBGHGHHHHGGFHGHHHHHHGGGGHHHHHEEFFGGGGGGGFFGGGGGGG0
@M03495:530:000000000-LYBTV:1:2114:4278:16230 1:N:0:GTGACGTT+ATCTGGGA
GTCAGCATGTGAGCTTTGGAGTGAAATCTCTTGTCTTAAGGAATAAAGGAAAAAGATTCCGTCGGAGGCTCGGTGCTCTACAGGTTCAACCTTTGTACTCTATTATTGCCTCACATTCCATCTCTTGTGAAGATATATTTGATTGGCTTTTCTGCAGGTTGTTTGCCAGGACTTTCCAAGACCTCCACTAGAAAACACAATAAACTTTTTGGAAGCTGGACAACTATCTTCATTTTTCAGAAACAGTGAAC
+
BBBBBFFFFBFFGGGGGGGGGGHHHGFHHHHHHHHHHHHHHHHHHHHHGFHHHGGGHHHHHHHGGGGGEGHGGFEFHHHHHGHHHHHHFHHHHHHHHHHGHFHHHHHHHGHHHHFHHHFGGGHHHGHHHHF43FGFHHHHGHHG?FGHHHHHHHHHHGHGHGHHEHHHHEHHHHGHHF1GHHHHHGHHHHHFH<FCHFEEG=GFHHGFHHGCHFHGHHGHHGHHHGHGHHGGGGFGGGGEFFBFFFFBFF0
@M03495:530:000000000-LYBTV:1:2114:10731:16232 1:N:0:GTGACGTT+ATCTGGGA
GTCAGCATGTGAGCTTTGGATGGTTCTGGTTTATAACGCAAAATATAGATCGGAAGAGCACACGTCTGAACTCCAGTCACGTGACGTTATCTCGTATGCCGTCTTCTGCTTGAAAAAAAAAACAAGCCAAATGCCTATCTATTTTACATATGTTAAACCAATGCATACTGTTTATACCATTAATAATGGAAATAACAGAGCAATTAGTATGGAAAACTGGAATACAAGTTGAACCCAATGACCTGATCGAG
+
BBBBBFFFFDDFGGGGFGGGGGGEGHHGHHHHGHHHGGGGGGHHHGHGHHHHF2FEHHFHHHHCHHHEGFGHHFHHGHHGGGECFEFEHHFHFFFFHHFFEEEFEHHFBGHFEHBBH?<C/</?G2/?2@GF2F111F1?<11@@<<?11?1>111>1<.<11111100000=D000=C00=00=0=D00:C00;000//:CG000=0000/00;9/00/9900;FB0000009...9//9;//9B//...
@M03495:530:000000000-LYBTV:1:2114:11189:16232 1:N:0:GTGACGTT+ATCTGGGA
GTCAGCATGTGAGCTTTGGAATTAGTAAATTCGTTGACTGGTTTATCAACGGCAAAATATAGATCGGAAGAGCACACGTCTGAACTCCAGTCACGTGACGTTATCTCGTATGCCGTCTTCTGCTTGAAAAATAAAAATAAAAATGATCAGAGGTTGAAGATGCTTTAAGACAAAGAACAATCTGATGGGAAACAATGGTCGGTCCCAGATAATACTGCGTAACAGGCGATCCGCTATACATAACGTTGCGT
+
CCCCCFFFFFFFGGGGGGGGGGHHHHGHHHHHGHHHHHHHHHHHHHHHHHGGGAEHHHHHHHHHHHGGGEHHHHHHHGHHHEHGHHHHHHHHHHGHHHGGGGHFHHHHGGHHGHGGGHGHHHHHHHHFHHH0FBG32023332?2@22@222?2@2222111111?==?11=000<0<001>111111.0<.</.0<000---.-::0.00000:0:0.;.;.;::.---.....-:;B00:99.//9.-;
@M03495:530:000000000-LYBTV:1:2114:7292:16234 1:N:0:GTGACGTT+ATCTGGGA
GTCAGCATGTGAGCTTTGGTCCAGCCTGAGTCCTGGTTTATCAACGGCAAAATATAGATCGGAAGAGCACACGTCTGAACTCCAGTCACGTGACGTTATCTCGTATGCCGTCTTCTGCTTGTAAAAAAAAATCAAACTAGAGGTTAGGAAAGTAATGCGGACCTAAAACTCTACAGGGCAAATTCTTACATATTTGGACGTATGGCAATTGGTAAACCAGACTACTGGACAGATACTGACACTAAAGCGCG
+
33AAAFFFF@FDFBEGGF4FDGGHHGHHHCEFGGHCBFHHHHFBFE?AEEHFF3DFHFF5CE11ABFFEAGGCEEGGBFCGFGFHHHFHGG1GFG??B1BBFF?AGCFGEGGGFGB4FGEG04BFGDC?//01<<F1111<10?01<011<0=1<1=1.<---/0<00000==0=0/...:.00;00<00;0:0;0=//9.90//./0/00/00;09/.;..;9:0F//;/.B/9;///;/99;B//9:--
@M03495:530:000000000-LYBTV:1:2114:18323:16237 1:N:0:GTGACGTT+ATCTGGGA
GTCAGCATGTGAGCTTTGGAGTGAAATCTCTTGTCTTAAGGAATAAAGGAAAAAGATTCCGTCGGAGGCTCGGTGCTCTACAGGTTCAACCTTTGTACTCTATTATTGCCTCACATTCCATCTCTTGTGAAGATATATTTGATTGGCTTTTCTGCAGGTTGTTTGCCAGGACTTTCCAAGACCTCCACTAGAAAACACAATAAACTTTTTGGAAGCTGGACAACTATCTTCATTTTTCAGAAACAGTGAAC
+
CDCCCFFFFFFFGGGGGGGGGGHHHHHHHHHHHHHHHHHHHHHHHHHHHHHHHHFGHIHIHIHGGGGGGHHGGGGGHHHHHHHHHHHHHHHHHHHHHHHHHHHHHHHHHHHHHHHHHHHHHHHHHHHHHHH4FHHHHHHHHHHGHHHHHHHHHHHHHHHHHGHHHHHHGHHHHHHHHHHHHGHHHHHHHHHFHHHHHHHGGFHGHHHHFHGGHHHGHHHGHHHGHHHHHHGGGGGGGGGGGBFGGGBFFG0
@M03495:530:000000000-LYBTV:1:2114:20103:16239 1:N:0:GTGACGTT+ATCTGGGA
GTCAGCATGTGAGCTTTGGAGTGAAATCTCTTGTCTTAAGGAATAAAGGAAAAAGATTCCGTCGGAGGCTCGGTGCTCTACAGGTTCAACCTTTGTACTCTATTATTGCCTCACATTCCATCTCTTGTGAAAATATATTTGATTGGCTTTTCTGCAGGTTGTTTGCCAGGACTTTCCAAGACCTCCACTAGAAAACACAATAAACTTTTTGGAAGCTGGACAACTATCTTCATTTTTCAGAAACAGTGAAC
+
DDDDDFFFFFFFGGGGGGGGGGHHHHHHHHHHHHHHHHHHHFHHHHHHHHHHHGFGHIHHHHHGGGGGGHHGGGGGHHHHHHHHHHHHHHHHHHHHHHHHHHHHHHHHHHHHHHHHHHHHHHHHHHHHFBFBFGHHHHHHHHHH3GHHHHHHHHHHGHHHHGHHHHHHHHHHHHHHHHHHGHHHHHHHHHHHHFGHHHHEGGHFHHHHHHGGHHHHHHFHHHHHHGHHHHGGGGGGGGGGGFFGGGGGGF0
@M03495:530:000000000-LYBTV:1:2114:21204:16249 1:N:0:GTGACGTT+ATCTGGGA
GTCAGCATGTGAGCTTTGGATGGTTCTGGTTTATCAACGGCAAAATATAGATCGGAAGAGCACACGTCTGAACTCCAGTCACGTGACGTTATCTCGTATGCCGTCTTCTGCTTGAAAAAAAAAAAAAAAAATGAAGTGTATAATGCCTCGATACTAAAGAACTTCCTTTTTATATGCTAGTAGAAAAATTGAGCGCGTATCGCAAGATGAATCATATATGACAGATACAACAACGTTTGTGATTTATTGTG
+
CCDDDFFFFFFFGGGGGGGGGGGGHHHHHHHHHHHHHHGGGGGHHHHHHHHHHGFGGGHHHHHHHGHHHGHHHHHHHHHHHHGHHHGGGGHHHHHHGGHHHHGGGHGHHHHHHHHHHHHGGFD<<>/<---.000000000000<0000../.-000000./00::000<0.0:00<000000:00/<.00000-----......-/000<0000000000000/<0000:...-.//.//0<0000000:
@M03495:530:000000000-LYBTV:1:2114:5640:16250 1:N:0:GTGACGTT+ATCTGGGA
GTCAGCATGTGAGCTTTGGAATTAGTAAATTCGTTGACGACAGAAGGAGCAAGATAACGACCACAGGGAGGGTGGTTTATCAACGGCAAAATATAGATCGGAAGAGCACACGTCTGAACTCCAGTCACGTGTCGTTATCTCGTATGCCGTCTTCTGCTTGAAAAAAAAAAAGGAACTATCCATGACCTCATGGCTATCTAGCGTGAGGTTCTCCAAACCCCCCACACTTGTCCGTCCTCTCCCTCCCTCTC
+
BBBBBFFFFFFFFGGGGGGGGGHHHGHFHHHHGGHGHHGGGGGHHHHHHHHHHBFGHHGGGGGHHHHGGGGGEFFGGHHHHHHHGGGFGHHHHHHHHHHHGGGGFHHGHHHGHHHGHHHFHHHFHHHGGHH2FEFGHHHHHHGDGGHDDEGHGHHHHHHGHFFF<@CG@?-..//.000090990//00/009.;909/;;9;:A.../:;//9///....-9;...;/////.9..9/////.......9
@M03495:530:000000000-LYBTV:1:2114:16421:16261 1:N:0:GTGACGTT+ATCTGGGA
GTCAGCATGTGAGCTTTGGTCCAGCCTGAGTCCTGGTTTATCAACGGCAAAATATAGATCGGAAGAGCACACGTCTGAACTCCAGTCACGTGACGTTATCTCGTATGCCGTCTTCTGCTTGAAAAAAAAAATAAAATTAAAACTGATGCAGTCTTCTGCGTGAAAAACAAGAAGTACTATAAACATATGCCATGGATGTACGCAACTAGCACGAACGTCGGCGCATTACTACGTGATCGATGTAGCACACA
+
ABBBBFFFFFFFGGGGGGGGGGHGHGHHHHFHHHHHHHHHHGHHHGGGGGHHHGGHHHHHHGEEGHHHHHHHGHHHGHHHHHHHHHHHHGHHHGGGGHGBFGGFFHHHHGGGHGHHGHHHFGHFHHGGG/<01?1111111???1?@?111><>11111-><..00....////00000:000:000000000:/00//00...--//0/00;.;--..------..9////...9//..././9///...
@M03495:530:000000000-LYBTV:1:2114:20606:16264 1:N:0:GTGACGTT+ATCTGGGA
GTCAGCATGTGAGCTTTGGAATTAGTAAATTCGTTGACGACAGAAGGAGCAAGATAACGACCACAGGGAGGGTGGTTTATCAACGGCAAAATATAGATCGGAAGAGCACACGTCTGAACTCCAGTCACGTGACGTTATCTCGTATGCCGTCTTCTGCTTGAAAAAAAAAATTGGAGAAGCTTGATCAGATCAGAAGAGCACACATCTGAACTCCAGTCACCATTATGGATCTAGTATGCCCTCTACCGCTT
+
ABBAAFFFDDFFFGG4GBAGFFGHGGF6FGFHFHHHHHGGEGGGFHH2GECGGFBAG3AFEECFGGEE1>>EFFG1FGHHFHFEA@>EEHHHHFHGBFHGE/?ECGHFFGFDBCGFHHCGDFBF@GFFDGG/<C/?GCF1?<//0?11>.<GF1DB1F10.0<GFG-@D-.;0/9FFFB/909.9;F009/0;00/:;/9.;A.//99B//9BBFFB/;//;/B/;//F99////////B//.9//;-9;9
@M03495:530:000000000-LYBTV:1:2114:11836:16264 1:N:0:GTGACGTT+ATCTGGGA
GTCAGCATGTGAGCTTTGGAGTGAAATCTCTTGTCTTAAGGAATAAAGGAAAAAGATTCCGTCGGAGGCTCGGTGCTCTACAGGTTCAACCTTTGTACTCTATTATTGCCTCACATTCCATCTCTTGTGAAAATATATTTGATTGGCTTTTCTGCAGGTTGTTTGCCAGGACTTTCCAAGACCTCCACTAGAAAACACAATAAACTTTTTGGAAGCTGGACAACTATCTTCATTTTTCAGAAACAGTGAAC
+
CCCCCFFFFFFBGGGGGGGGGGHHHHHHHHHHHHHHHHHHHHHHHHHHHHHHHGFFHIHHHIHGGGGGGHHGGGGGHHHHHHHHHHHHHHHHHHHHHHHHHHHHHHHHHHHHHHHHHHHHHHHHHHHHHHH4EGHHHHHHHHHGDGHHHHHHHHHHHHHHHGHHHHHHGHHHHHHHHHHHHHHHHHHHHHHFGFGGHHHGHGGHHHHHHHGGFHHHHHHHHHHGHHHHHHGGGGGGGGGGGFGGGGFFGGF
@M03495:530:000000000-LYBTV:1:2114:21039:16275 1:N:0:GTGACGTT+ATCTGGGA
GTCAGCATGTGAGCTTTGGAATTAGCTGGTTTATCAACGGCAAAATATAGATCGGAAGAGCACACGTCTGAACTCCAGTCACGTGACGTTATCTCGTATGCCGTCTTCTGCTTGAAAAAAAAAAAACAAACGCGTCCACATGCTTCAGGAGCTTCTCCCTTTGTCACATCTAACATCACACTATCACCACATCAGTATTCCGTGTATTCACGCACAATCACACACGCTCTATCGATGACGTTGTCGCGCTT
+
CBCCCFFFFFFFGGGGGGGGGGHHHHHHHHHHHHHHHHGGGGGHHHHHHHHHHGEEGGHHHHHHHGHHHGHHHHHHHHHHHGGHHHGGGGHHFHHHGGHHHHGGGHGHHHHHHGGHHHHGGG@</<///0?//----.<0000=000000..<00000//0:0;000000;:000000090//9000/09.0000000009/0..;00;00..---9900;00..--...0;0...000.....;..---.
@M03495:530:000000000-LYBTV:1:2114:28433:16295 1:N:0:GTGACGTT+ATCTGGGA
GTCAGCATGTGAGCTTTGGTCCACCTGATCCTGGTTTATCAACGGCAAAATATAGATCGGAAGAGCACACGTCTGAACTCCAGTCACGTGACGTTATCTCGTATGCCGTCTTCTGCTTGAAAAAAAAAAAAGAATAATAACCTAGAAGTCATACTCTTCTTGACACATAACACTAAATTATTCCTCAGCTCAGTACCTGTCCATCTTTTCTTCACGCATCATGTTTTTTCACACTTCACAACGTACTTGTG
+
DCDCCFFFFFFFGGGGGGGGGGHHHHHGHHHHHHHHHHHHHHHGGGGGHHHHHGHHHHHGGGGHHHHHHHGHHHGHHHHHHFGHHHHGHHHGGGGHHFHHGFFHHHHGEEHGHHHHHHHHH3FGEGCGC<///011>111<>111<1<<1=110000000<00000/0<00<:0<0000000:000000<00/<0000000000:000000::00..9.-000<<0/.-/:000/000000.-....0:00
@M03495:530:000000000-LYBTV:1:2114:13686:16304 1:N:0:GTGACGTT+ATCTGGGA
GTCAGCATGTGAGCTTTGGAGTGAAATCTCTTGTCTTAAGGAATAAAGGAAAAAGATTCCGTCGGAGGCTCGGTGCTCTACAGGTTCAACCTTTGTACTCTATTATTGCCTCACATTCCATCTCTTGTGAATATATATTTGATTGGCTTTTCTGCAGGTTGTTTGCCAGGACTTTCCAAGACCTCCACTAGAAAACACAATAAACTTTTTGGAAGCTGGACAACTATCTTCATTTTTCAGAAACAGTGAAC
+
CCCCCFFFFFFFGGGGGGGGGGHHHHHFHHHHHHHHHHHGHHHHHHGHHHHHHGFGHIIIHIHGGGGGGHHGGEEGHHHHHHHHHHHHHHHHHHHHHHHHHHHGGHHHHGHHHHHHHHHHGHHHHHHHHHH4BFHHHHHHHHHHH?GHHHHHFHHHHGHHHGHHHGHHHFGHHHHHHGHHHHGHHHHHHFFHEDGHHHHGHHHHHHHHHHGGBGHGHHHHFHHHHHHHGFFFGGFBFGGEFFFGFGFFFG0
@M03495:530:000000000-LYBTV:1:2114:23429:16307 1:N:0:GTGACGTT+ATCTGGGA
GTCAGCATGTGAGCTTTGGAGTGAAATCTCTTGTCTTAAGGAATAAAGGAAAAAGATTCCGTCGGAGGCTCGGTGCTCTACAGGTTCAACCTTTGTACTCTATTATTGCCTCACATTCCATCTCTTGTGAAAATATATTTGATTGGCTTTTCTGCAGGTTGTTTGCCAGGACTTTCCAAGACCTCCACTAGAAAACACAATAAACTTTTTGGAAGCTGGACAACTATCTTCATTTTTCAGAAACAGTGAAC
+
CCCCCFFFFFFFGGGGGGGGGGHHHHHHHHHHHHHHHHHHHHHHHHHHHHHHHGEGHHHHHHHGGGGGFHHGGGGGHHHHHHHHHHHHHHHHHHHHGHHHHHHHHHHHHHHHHHHHHHHHHHHHHHHHHGHFGGHHHHHHHFHH3FGHHHFHHHHHHHHHHGHHHHHHHHHHHHHHHGHHHHHHHHHHHHHBGFHHHHHGFGHHHHHGHHGGEGHEHHHHHGHHHHGHHHFGGGFGFGGGGFGGGGGGGF0
@M03495:530:000000000-LYBTV:1:2114:27405:16307 1:N:0:GTGACGTT+ATCTGGGA
GTCAGCATGTGAGCTTTGGAGTGAAATCTCTTGTCTTAAGGAATAAAGGAAAAAGATTCCGTCGGAGGCTCGGTGCTCTACAGGTTCAACCTTTGTACTCTATTATTGCCTCACATTCCATCTCTTGTGAAAATATATTTGATTGGCTTTTCTGCAGGTTGTTTGCCAGGACTTTCCAAGACCTCCACTAGAAAACACAATAAACTTTTTGGAAGCTGGACAACTATCTTCATTTTTCAGAAACAGTGAAC
+
CCCBAFFFFFFFGGGGGGGGGGHHHHHHHHHHHHHHHHGHHHHHHGHHHHHHGCEGHIIHHHHGGGGGGGHGGGGGHHHHHHHHHHHHHHHHHHFGFHHHHHHHHHHHHHHHHHHHGHHHHHHHHHHHHHHGHHHHHHHHHHHHHFGFHHHHHGHHGFFHHFHHHHHH2?FGHHHHHHHFGHHHHHGHHHHBHDGHACGGHGHFHHFHHFGCFHHEGHHHGGHHHHHHHGGGGGGGGGGFGFFFGGGFGE0
@M03495:530:000000000-LYBTV:1:2114:18694:16307 1:N:0:GTGACGTT+ATCTGGGA
GTCAGCATGTGAGCTTTGGTTTATCAACGGCAAAATATAGATCGGAAGAGCACACGTCTGAACTCCAGTCACGTGACGTTATCTCGTATGCCGTCTTCTGCTTGAAAAAAAAAAAACAAAAAATCGAAAATCAATAAAATTGATAGTAAAGATGAATATACACAGTGATAAAGTATTGATCAATATCAGCGAGTATGATGCTACATGCCACTACTTAACTCGAGTGGTCATTAAGTTTCATGATATATGCT
+
DDDDCFFFFFFFGGGGGGGGGGHHHHHHGGGGGHHHHHHHHHHHGGGGHHHHHFGGHHHGHHHHHHHHHHHHGHHHGGGGHFGHHHGGHHHHGFGHGHHHHHHHHHHHHGGGGGB>/?/0?//01/00<-11111>111110000<=0000000000=000000;;0;000000000000;00000:000.---.000;0000000000000//000000;...;..:000;000:0000:00:00:000:
@M03495:530:000000000-LYBTV:1:2114:15023:16309 1:N:0:GTGACGTT+ATCTGGGA
GTCAGCATGTGAGCTTTGGAATTAGTAAATTCGTTGACGACAGAAGGAGCAAGATAACGACCACAGGGAGGGTGGTTTATCAAGCAAAATATAGATCGGAAGAGCACACGTCTGAACTCCAGTCACGTGACGTTATCTCGTATGCCGTCTTCTGCTTGAAAAAAAAAAAAAAGAATCTACAAACAAATCAGATTGATCGGTGTAAGCAGAATACTTATAAGATGTGTACAGTGATATAGTGTGGTGATTAG
+
CCCDDFFFFFFFGGGGGGGGGGHHHHHHHHHHGHHHHHGGGGGHHHHHHHHHHEGHHHGGGGGHHHHGGGGGEFGEGHHHHHHHHHHHHHHHHHHHHHGGGGHHHHHHHGHHHGHHHHHHHHHHHHGHHHGBFGHEHHHHGGHHBGGGGHGHHHHHHHGHHHHGGGGG<---...01<11100...:1000::B0011.....01101/</1101111111111<11<1111111<11111:1./.1111<
@M03495:530:000000000-LYBTV:1:2114:24012:16310 1:N:0:GTGACGTT+ATCTGGGA
GTCAGCATGTGAGCTTTGGAATTAGCTGGTTTATCAACGGCAAAATATAGATCGGAAGAGCACACGTCTGAACTCCAGTCACGTGACGTTATCTCGTATGCCGTCTTCTGCTTGAAAAAAAAAAAAACACCGACTACTAGTGAGTATCTTTCTCTTGCTCGTCTACGATACTTGAGATGTGGATCCTCTAGATCTCCGTAGCCTACTAGGATAGTATAGACATGCCTTCCGATTCCTGGTGTATTGACTGT
+
CCCDCFFFFFFFGGGGGGGGGGHHHHHHHHHHHHHHGHGGGGGHHHHHHHHHHHEFGGHHHHHHHGHHHGHHHHHHHHHHHHGHHHGGGGHHHHHHGGHHHHGGGHGFHGHHHHHGHHHGGDC?<////0.<----<0000000<=000000==000<0<.;...0....-0;000.000000009000;0000000.....009/;00/00;000000000;000000/....00;0/0/.0;0000000
@M03495:530:000000000-LYBTV:1:2114:17382:16311 1:N:0:GTGACGTT+ATCTGGGA
GTCAGCATGTGAGCTTTGGAGTGAAATCTCTTGTCTTAAGGAATAAAGGAAAAAGATTCCGTCGGAGGCTCGGTGCTCTACAGGTTCAACCTTTGTACTCTATTATTGCCTCACATTCCATCTCTTGTGAAGATATATTTGATTGGCTTTTCTGCAGGTTGTTTGCCAGGACTTTCCAAGACCTCCACTAGAAAACACAATAAACTTTTTGGAAGCTGGACAACTATCTTCATTTTTCAGAAACAGTGAAC
+
CDCDDFFFFFFFGGGGGGGGGGHHHHHHHHHHHHHHHHHHHHHHHHHHHHHHHGFGHIHIHHHGGGGGGHHGGGGGHHHHHHHHHHHHHHHHHHHHHHHHHHHHHHHHHHHHHHHHHHHHHHHHHHHHHHH4DGHHHHHHHHHHHHHHHHHHHHHHHHHHHGHHHHHHHHHHHHHHHHHHHGHHHHHGHHHHHGGHHHHGHGFHHHHHHHGGBGHHHHHFHGFHHHHHHHGGGGGGGGGGGBFGGGFFGG0
@M03495:530:000000000-LYBTV:1:2114:3190:16312 1:N:0:GTGACGTT+ATCTGGGA
GTCAGCATGTGAGCTTTGGAATTAGTAAATTCGTTGACGACAGAAGGAGCAAGATAACGACCACAGGGAGGGTGGTTTATCAACGGCAAAATATAGATCGGAAGAGCACACGTCTGAACTCCAGTCACGTGACGTTATCTCGTATGCCGTCTTCTGCTTGAAAAAAAAAAAGAAGAGAAAGCAGGAGCGGATCAGAGACATGTGGAGCGGCGGGCATCAGGCGGAGCGTCAAGCCTGAACCAGCAGAGCTG
+
BBBBBFFFDBDFFGGGFGGFGGFHHFGFFGFHGFGHHFFGGGFHHHGHHHHHFFGHHHEAEGGGHHHGAEFEEFCEFHGHHGHHGGGGGHHHHHHHHHHHG?FEFHHGCFHGGEFFHHHHHHHGHFHHG@C/FEFFHGGHGHF/00?<CADFGGGHFFHHC0DDGFCC-9-..;//./9/////..9.;---9./9/...//9;//..-----9-;./////---;9-9;.9//./../:..;.;9/.///
@M03495:530:000000000-LYBTV:1:2114:20259:16321 1:N:0:GTGACGTT+ATCTGGGA
GTCAGCATGTGAGCTTTGGAGTGAAATCTCTTGTCTTAAGGAATAAAGGAAAAAGATTCCGTCGGAGGCTCGGTGCTCTACAGGTTCAACCTTTGTACTCTATTATTGCCTCACATTCCATCTCTTGTGAAAATATATTTGATTGGCTTTTCTGCAGGTTGTTTGCCAGGACTTTCCAAGACCTCCACTAGAAAACACAATAAACTTTTTGGAAGCTGGACAACTATCTTCATTTTTCAGAAACAGTGAAC
+
BBCCCFFFFFFFGGGGGGGGGGHHHHHHHHHHHHHHHHHHHHHHHHHHHHHHHCFGHGHIHIHGGGGGGGHGGGGGHHHHHHHHHHHHHHHHHHHHHHHHHHHHHHHHHHHHHHHHHHHHHHHHHHHHHHG4GGHHHHHHHFHHHHGGHHHHHHHHHHHHHGHHHGHHHHHHHHHHHHFHHGFHHHHGHHHHH1GHHGFEGHHHHHHHHHGGHHHEGHEHGHGHHHHHHHGGGGGGGGGGGFGGFECFGGB
@M03495:530:000000000-LYBTV:1:2114:4599:16330 1:N:0:GTGACGTT+ATCTGGGA
GTCAGCATGTGAGCTTTGGAGTGAAATCTCTTGTCTTAAGGAATAAAGGAAAATGATTCCGTCGGAGGCTCGGTGCTCTACAGGTTCAACCTTTGTACTCTATTATTGCCTCACATTCCATCTCTTGTGAAAATATATTTGATTGGCTTTTCTGCAGGTTGTTTGCCAGGACTTTCCAAGACCTCCACTAGAAAACACAATAAACTTTTTGGAAGCTGGACAACTATCTTCATTTTTCAGAAACAGTGAAC
+
AAB@?4@BFFFFGGGGGGCGFGGHHHHBGFG5FFGFGHHHH3CGHGHHGHGHG5FFGHBGEGGG0EGCFHGCEBAEGHHGHFHHDGHGHHAGHHHHHGFHHFHFHHH4EGFFGHHGGHFHHEGHHGH3FGH4?F3FGHGHHEFH3FBCGHHHHHHHBFCGHFHHHGHHBGEHHFFFHF11F<FGHEHHGGH1G=GGHFC<DH0DGHEBDHGFFGB.GGE.CCGE/CG0GFBGGBBFB/BFFGGGFFFFBB:
@M03495:530:000000000-LYBTV:1:2114:14716:16332 1:N:0:GTGACGTT+ATCTGAGA
GTCAGCATGTGAGCTTTGGTTTATCAACGGCAAAATATAGATCGGAAGAGCACACGTCTGAACTCCAGTCACGTGACGTTATCTCGTATGCCGTCTTCTGCTTGAAAAAAAAAAAAAATCACAAAAAAATACACTATCTTCTCTTGACTGCCACTCTGATAATCTGCTCTAGAGAGCAGGACATACTTGCTGAATCGACAAGGGCTTGCTGACTGCGAGTGCCGCTGCGTAAAAGTTCAACGTGTTGACTC
+
CBCCDFFFFFFFGGGGGGGGGGHHHHHHGGGGGHHHHHHHHHHHGGGGHHHHHGGGHHHGHHHHHHHHHHHHGHHHGGGGH1@FHHGGHHHHGGGHGHHHHHHHGHHHHGGGGC<>//0?111100.-<0<0000/0=0000<==0000://000:0000000000<;0000:0;.;;/.:./0;00000000000..-:-:....;-.0:0/00:.--;.00--;-.-....:0:00000.9.:..00:0
@M03495:530:000000000-LYBTV:1:2114:26513:16334 1:N:0:GTGACGTT+ATCTGGGA
GTCAGCATGTGAGCTTTGGAATTAGTAAATTCGTTGACGACAGAAGGAGCAAGATAACGACCACAGGGAGGGTGGTTTATCAACGGCAAAATATAGATCGGAAGAGCACACGTCTGAACTCCAGTCACGTGGCGTTATCTCGTATGCCGTCTTCTGCTTGAAAAAAAAAAAATAAAAAGTGACGATGGGACGAGGAGATGTCACTCTGCATTGTAAAGTATCAACTCTGGACCATTAAGTTTAGTCGCTTC
+
CCCCCFFFFFFFGGGGGGGGGGHHHHHGHHHHGHHHHHGGGGGHHHHHHHHHHFFHHHGGGGGHHHHGGGGGBFGEGHHHHHHHGGGGGHHHHHHHHHHHEEGGHHGHGHHGHHHGHHHHHHHHHHHHGCF//@CDDG1FGGFDHGHHGGGGGHFHHHHHHHHEHG?DCA9-.:000;90090.:..../.-----../;://///////;B/////:;///////:////././9//////:///.-:9.
@M03495:530:000000000-LYBTV:1:2114:25895:16339 1:N:0:GTGACGTT+ATCTGGGA
GTCAGCATGTGAGCTTTGGAGTGAAATCTCTTGTCTTAAGGAATAAAGGAAAAAGATTCCGTCGGAGGCTCGGTGCTCTACAGGTTCAACCTTTGTACTCTATTATTGCCTCACATTCCATCTCTTGTGAAAATATATTTGATTGGCTTTTCTGCAGGTTGTTTGCCAGGACTTTCCAAGACCTCCACTAGAAAACACAATAAACTTTTTGGAAGCTGGACAACTATCTTCATTTTTCAGAAACAGTGAAC
+
CBCCDFFFFFFFGGGGGGGGGGHHHHHHHHHHHHHHHHHHHHHHHHHHHHHHHHGGHIHHHIHGGGGGGHHGGGGGHHGHHHHHHHHHHHHHHHHHHHHHHHHHHHHHHHHHHHHHHHHHHHHHHHHHHHHGHHHHHHHHHFHHHHHHHHHHHHHHHHHHHGHHHHFHHHHHHHHHHHHHHGHHHGHHHHGGGHHHHHHGGDHHHGHHHHGGHHHHHHHHHGGEHHHHHHGGGGGGGGGGGGGGGECFFG0
@M03495:530:000000000-LYBTV:1:2114:4562:16344 1:N:0:GTGACGTT+ATCTGGGA
GTCAGCATGTGAGCTTTGGAATTAGCTGGTTTATCAACGGCAAAATATAGATCTGAAGAGCACACGTCTGAACTCCAGTCACGTGACGTTATCTCGTATGCCGTCTTCTGCTTGAAAAAAAAAAAAAACTCTCATACACGTCTCTGCGTTGAAGCTTGCGAATAGGATAATCTGGACTTTAACGTAGACCCTCGCGTACCTGCACTTGTTGAACAGATTGCATCCGTCACTACATAGTAGCTTCATACCAT
+
BAABBFFFFFFFGGGGGGGGGGHHHHHFHGHHHHHHHHGGGGCHHHHHHHHHH5DDGHHHHHHHHGHGHFHHGHHHHHHHH5EHHHGGGGHHFHHHCFHHHHGEGHGHFHHHHHHHFHHFG/<<<////1?1<111=11.<.0011<-<<@C000<0/;---;.000<0000;0;0;00000;./9.990.;.-----9.//;.;///;:./////;9/:///;/.9...//:/;;9;/////;/9/////
@M03495:530:000000000-LYBTV:1:2114:6800:16353 1:N:0:GTGACGTT+ATCTGGGA
GTCAGCATGTGAGCTTTGGAGTGAAATCTCTTGTCTTAAGGAATAAAGGAAAAAGATTCCGTCGGAGGCTCGGTGCTCTACAGGTTCAACCTTTGTACTCTATTATTGCCTCACATTCCATCTCTTGTGAAAATATATTTGATTGGCTTTTCTGCAGGTTGTTTGCCAGGACTTTCCAAGACCTCCACTAGAAAACACAATAAACTTTTTGGAAGCTGGACAACTATCTTCATTTTTCAGAAACAGTGAAC
+
CCCCCFFFFFFFGGGGGGGGGGHHHHHHHHHHHHHHHHHHHHHHHHHHHHHHHGFGHIHHHIHGGGGGGHHGGGGGHHHHHHHHGGHHHHHHHHHHHHHHHHHHHHHHHHHHHHHHHHHHHHHHHHHHHHHGHGHHHHHHHHHH3GHHHHHHHHHHGHHHHGHHHHHHGHHHHGHHHHHHHFHHHHHHHHHHHDGHHHHEHDGFHHHHHHGGHFHGHHHHHHHFHHHHHFGGGGGGGFGGEGFGGFBGGG0
@M03495:530:000000000-LYBTV:1:2114:9822:16371 1:N:0:GTGACGTT+ATCTGGGA
GTCAGCATGTGAGCTTTGGTCCAGCCTGAGTCCTGGTTTATCAACGGCAAAATATAGATCGGAAGAGCACACGTCTGAACTTCAGTCACGTGACGTTATCTCGTATGCCGTCTTCTGCTTGAAAAAAAAAATACAAATAATCGTTGACTCCAGCTTGTTGGCAGATACTACAGATTAAAACGGGGGACTGTGCTCAGACAGAGCATGAATCTAGTGAGGCATATATCCAGAGTCTCATGTCAATATTCTGC
+
CCCDDFFFFFFFGGGGGGGGGGHHHGHHHHHHHHHHHHHHHHHHHGGGGGHHHBFGHHHHHGGGGHHHHHHHGHHHGHHHHHHHHHHHHGHHHGGGGHGFGHHGGHHHHGGGHGHHHHHHHGHHHHGGGB<01111=???1=//=0.1111110110010.00<<0<00000<0000000<-..----<9000000/00////<0<000000:<0000.<9B:0000000<.<00:0:0:0000000:0<0
@M03495:530:000000000-LYBTV:1:2114:10138:16373 1:N:0:GTGACGTT+ATCTGGGA
GTCAGCATGTGAGCTTTGGAGTGAAATCTCTTGTCTTAAGGAATAAAGGAAAAAGATTCCGTCGGAGGCTCGGTGCTCTACAGGTTCAACCTTTGTACTCTATTATTGCCTCACATTCCATCTCTTGTGAAAATATATTTGATTGGCTTTTCTGCAGGTTGTTTGCCAGGACTTTCCAAGACCTCCACTAGAAAACACAATAAACTTTTTGGAAGCTGGACAACTATCTTCATTTTTCAGAAACAGTGAAC
+
CBCCCFFFFFFFGGGGGGGGGGHHHHHHHHHHHHHHHHHHHHHHHHGHHGHHHHGFHIIHHIHGGGGGGHHGGFGGHHHHHHHHHHHHHHHHHHHHHHHHHHHHHHHHHHHHHHHHHHHHHHHHHHHHHFH4DGHHHHHHHHH43BFHHHHHHHHHHHHHHGHHHHHGFHFHHHHHHHHHGHHHHHHGHGHBDFFGGGG.D<D0GGHHHHGCFHHHHHHEHHHGHHHGHHGGGGGGGGGGGFFGFFFGGG0
@M03495:530:000000000-LYBTV:1:2114:15013:16389 1:N:0:GTGACGTT+ATCTGGGA
GTCAGCATGTGAGCTTTGGAATTAGTAAATTCGTTGACGACAGAAGGAGCAAGATAACGACCACAGGGAGGCTGGTTTATCAACGGCAAAATATAGATCGGAAGAGCACACGTCTGAACTCCAGTCACGTGACGTTATCTCGTATGCCGTCTTCTGCTTGAAAAAAAAAAAAACAATATGATGTAAATACAAGTCTACATAGCATGCAGAAAGTACTTGCAAAAAAATGACGTAGACAGTGGTGTAACACA
+
CCCCCFFFFFFFGGGGGGGGGGHHHHHHHHHHGHHHHHGGGGGHHHHHHHHHHFFHHHGGGGGHHHHGGGGGHHGHHHHHHHHHGGGGGHHHHHHHHHHHGGGGHHHHHHHGHHHGHHHHHHHHHHHHGFH/?EFGHHBHHHGC??FGGGGHGHHHHHHHGHHHHGGG@EBD9...0<<1111<<111100:0:111111110:100011/0<11111:1011/.--.010.9...:1/01/1..01110.
@M03495:530:000000000-LYBTV:1:2114:12157:16410 1:N:0:GTGACGTT+ATCTGGGA
GTCAGCATGTGAGCTTTGGTCCAGCCTGAGTCCCTGGTTTATCAACGGCAAAATATAGATCGGAAGAGCACACGTCTGAACTCCAGTCACGTGACGTTATCTCGTATGCCGTCTTCTGCTTGAAAAAAAAAGACAAAAAAAGATGCTTCACTAGCGTTTTTGAATAGGGCACCCCCTCATAACCAGCATCAACAGAGGTTCAAGGTAACATACGACATGACCAACTATTACACCAGTCACAGAGAGGTATC
+
CCCCCFFFFFFFGGGGGGGGGGHHHGHGHHFHHHHHHGHHHHHHHHGGGGGHHFGHHHHHHHGGGGHHHHHHHGHHHGGGHHHHHHHHHHGHHHGGGGGHHHHHGGHHHHGGGGGFHFHHHHHHHHHGGGG//20?0??/-..>1111111110<<.<-..-.:0000./.;..---.;000000..:;00:/0///.9/00000000099:0...-.00009../0000000/..00;9000//..0000
@M03495:530:000000000-LYBTV:1:2114:20235:16427 1:N:0:GTGACGTT+ATCTGGGA
GTCAGCATGTGAGCTTTGGAGTGAAATCTCTTGTCTTAAGGAATAAAGGAAAAAGATTCCGTCGGAGGCTCGGTGCTCTACAGGTTCAACCTTTGTACTCTATTATTGCCTCACATTCCATCTCTTGTGAAAATATATTTGATTGGCTTTTCTGCAGGTTGTTTGCCAGGACAGGTCGTGATTGCTGGAGCAGGTATGATATAATTCTAGGATTTGACAGATGAATAATTTACATATATATCTAACTTTGA
+
AAAABFFFFFFFGFGGGGGGFFFHHHFFGHHHGGFHHHHHHFHHHHHGHHHHHGFEHHHGFGHGGFGGGAGGGGEGHHFHHDHHHHHHHHHHHGHHHGHHHDGHHHHHHHHHHEGHHFHHHFHHHGGFGHG4GGHHHHHHHFH4GGFFGHHHHHGHGHFGHGHHHGHHHHHHHGGHGGGGHHHHHHHHHHHHG<CGGFHHHFHHHHHHFBGGEHHHHHHHFHHGFGB=CGCHHHHHGGGGGGGGGGGGGG0
@M03495:530:000000000-LYBTV:1:2114:20590:16434 1:N:0:GTGACGTT+ATCTGGGA
GTCAGCATGTGAGCTTTGGAGTGAAATCTCTTGTCTTAAGGAATAAAGGAAAAAGATTCCGTCGGAGGCTCGGTGCTCTACAGGTTCAACCTTTGTACTCTATTATTGCCTCACATTCCATCTCTTGTGAAAATATATTTGATTGGCTTTTCTGCAGGTTGTTTGCCAGGACTTTCCAAGACCTCCACTAGAAAACACAATAAACTTTTTGGAAGCTGGACAACTATCTTCATTTTTCAGAAACAGTGAAC
+
CCCCCFFFFFFFGGGGGGGGGGHHHHHHHHHHHHHHHHHHHHHHHHHHHHHHHFFFHIIIHIHGGGGGGHHGGGGGHHHHHHHHHHHHHHHHHHHHHHHHHHHHHHHHHHHHHHHHHHHHHHHHHHHHHHHDGGHHHHHHHHHH?GHHHHHHHHHHHHHHHGHHHHHHGHHHHHHHHHHHHHHHHHHHHHHFHGHHHHHGHHHHHHHHHHGGGHHHHHGGHHHGHHHHHHFGGGGGGGGGGGGGGGGGGG9
@M03495:530:000000000-LYBTV:1:2114:7588:16438 1:N:0:GTGACGTT+ATCTGGGA
GTCAGCATGTGAGCTTTGGACTCCTGACTGGTTTATCAACGGCAAAATATAGATCGGAAGAGCACACGTCTGAACTCCAGTCACGTGACGTTATCTCGTATGCCGTCTTCTGCTTGAAAAAAAAAAAAAAAGATTACCTACAATGAGGCTACAAGATTACACTTCCATGACGATAAAACGACCATTTAACATATCAAATATACACATTAGTCAGGATGTAGCACCATCGCGACTGTCGCCTACAAATAACA
+
CCCCCFFFFFFFGGGGGGGGGGHHHHHHHHHHHHHHHHHHGGGGEHHHHHHHH5FHGGGGHHHHHHHGHHHGHHHHHHHHHFHHGHGHGGGGHHHHHHGGHHHHGGGHGHHHHHHHHGHHHGGGF/<<<--.<111<000/<00<00/..0<:0:/000<C0000000000.....;00-9--;0000:0000:00000;000:000000:000/:000000009.00.;----.0:...9./0000;000
@M03495:530:000000000-LYBTV:1:2114:18455:16444 1:N:0:GTGACGTT+ATCTGGGA
GTCAGCATGTGAGCTTTGGAGTGAAATCTCTTGTCTTAAGGAATAAAGGAAAAAGATTCCGTCGGAGGCTCGGTGCTCTACAGGTTCAACCTTTGTACTCTATTATTGCCTCACATTCCATCTCTTGTGAAAATATATTTGATTGGCTTTTCTGCAGGTTGTTTGCCAGGACTTTCCAAGACCTCCACTAGAAAACACAATAAACTTTTTGGAAGCTGGACAACTATCTTCATTTTTCAGAAACAGTGAAC
+
CCCCCFFFFFFFGGGGGGGGGGHGHHHHHHHHHHHHHHHHHHHHHHHHHHHHHGFGHIHHHHHGGGGGGHHGGGGGHHHHHHHHHHHHHHHHHHHHHHHHHHHFHHHGHHHHHHHGHHHHHHHGHHHHHGHFGHHGHHHHGFHHFHHEHGHHHHHHHHGHHDHGHHHGHHHHHHHHHGHHGHHHHHHHGHHHHGHHHHHGHHHHHHHHHHGEFGGEHH/GHBACBHHGGGBFGGFGFGGFGFCFFFCFGG0
@M03495:530:000000000-LYBTV:1:2114:11436:16450 1:N:0:GTGACGTT+ATCTGGGA
GTCAGCATGTGAGCTTTGGAATTAGTAAATTCGTTGACGACAGAAGGAGCAAGATAACGACCACAGGGAGGGTGGTTTATCAACGGCAAAATATAGATCGGAAGAGCACACGTCTGAACTCCAGTCACGTGACGTTATCTCGTATGCCGTCTTCTGCTTGAAAAAAAAAAAAATATAATAACGAGTAATCTAAACTGTGAGCCACTTGTCAATACCTGTCTATCTGTAGAAAATAGATAGTACATTGATTA
+
CCCCDFFFFFFFGGGGGGGGGGHHHHHHHHHHGGHHHHGGGGGHHHHHHHHHHFGHHHGGGGGHHHHGGGGGEGGGGHHHHHHHGGGGGHHHHHHHHHHGGGGGHHHHHHHGHHHGHHGHHHHHHHHHGGH/?EFGHHHHHHGG1?FGCGGHGHHHHHHGFGHHHGGGE?--=.<11111109....<:1111101111110/:/01010111100101011<111111111/10011<1<1111111111
@M03495:530:000000000-LYBTV:1:2114:24858:16461 1:N:0:GTGACGTT+ATCTGGGA
GTCAGCATGTGAGCTTTGGAGTGAAATCTCTTGTCTTAAGGAATAAAGGAAAAAGATTCCGTCGGAGGCTCGGTGCTCTACAGGTTCAACCTTTGTACTCTATTATTGCCTCACATTCCATCTCTTGTGAAAATATATTTGATTGGCTTTTCTGCAGGTTGTTTGCCAGGACTTTCCAAGACCTCCACTAGAAAACACAATAAACTTTTTGGAAGCTGGACAACTATCTTCATTTTTCAGAAACAGTGAAC
+
CCCCBFFFFFFFGGGGGGGGGGHHHHHHHHHHHHHHHHHHHHHHHHHHHHHHH2FGHIHHHHHGGGGGGHHGGGGGHHHHHHHHHHHHHHHHHHHHHHHHHHHHHHHHHHHHHHHHHHHHHHHHHHHHHHHFGHHHHHHHHHHHHHHHHHHHHHHHHHHHHGHHHHHHHHHHHHHHHHHHHGHHHHHGHHGGHGGHHHHEGGGHHHHHHHGGEHFHHHHHHHHHHHHHHHGGGGGGGGGGGGGGGGFFGF0
@M03495:530:000000000-LYBTV:1:2114:10968:16464 1:N:0:GTGACGTT+ATCTGGGA
GTCAGCATGTGAGCTTTGGAATTAGTAAATTCGTTGACGACAGAAGGAGCAAGATAACGACCACAGGGAGGGTGGTTTATCAACGGCAAAATATAGATCGGAAGAGCACACGTCTGAACTCCAGTCACGTGACGTTATCTCGTAGGCCGTCTTCTGCTTGAAAAAAAAAAAAAACACATAAACAGAGCAAAGAGCTACTATACGCCCAAAGTCACATTCATGACCTAGACATTCAGCTAGCGATAGTGACC
+
BCCCCFFFFFFFGGGGGGGGGGHHHHHHGHHHGGHHHHGGGGGHHHHHHHHHHBGHHHGGGGGHHHHGFGGGEFGGGHHHHHGHGGGGGHHHHHHHHHHHGGGGHHHHHHHGHHHGHHHHHHHHHHHHGGHFFEFGHHFHHHG/?<GHGGGHGHHHHHHHHFGHHGCGG;;@-:....0000;0/9//0;:/://00000;0:..-:...;0;0000000000000000000090009000-9...00000
@M03495:530:000000000-LYBTV:1:2114:8746:16476 1:N:0:GTGACGTT+ATCTGGGA
GTCAGCATGTGAGCTTTGGAGGGCAAGAAGTGGTTGTGACATTGCTATGGCAGCTAGAGCCATGGTTTATCAACGGCAAAATATAGATCGGAAGAGCACACGTCTGAACTCCAGTCACGTGACGTTATCTCGTATGCCGTCTTCTGCTTGAAAAAAAAAAAAGACAATGAAAGGAAAAATCTAAAAACGACTCTTGAAAAGAGTTTAACAATACTCTGTCTTGTACATGTAAACTTCAACAACATTCTAAA
+
DDEDCFFFFFFFGGGGGGGGGGGGGGGHHGFGHGGGEEHHHHHHHHHHHHHHGEFHHHHHHHHHHGHHHHHHHHGGGGGHHHHHHHHHHHGGGGHHHHHHHGHHHGHHHHHHHHHGHHGFGHGGFGHGGHHB?EHHHHGGGHGHHHHHHHHGHHHGGCEG--.:///001111.////..0111100.9.-..0101011/./11111110010<0111111111111:<11111111<10.../111111
@M03495:530:000000000-LYBTV:1:2114:21718:16476 1:N:0:GTGACGTT+ATCTGGGA
GTCAGCATGTGAGCTTTGGAGTGAAATCTCTTGTCTTAAGGAATAAAGGAAAAAGATTCCGTCGGAGGCTCGGTGCTCTACAGGTTCAACCTTTGTACTCTATTATTGCCTCACATTCCATCTCTTGTGAAAATATATTTGATTGGCTTTTCTGCAGGTTGTTTGCCAGGACTTTCCAAGACCTCCACTAGAAAACACAATAAACTTTTTGGAAGCTGGACAACTATCTTCATTTTTCAGAAACAGTGAAC
+
CCCCCFFFFFFFGGGGGGGGGGHGHHHGFHGHHHHHHHHGFFHHHHHHHHHHFHFGHHHHHHHGGGGCGHFGGEEGHHHHHBHHHHHHHHHHHHHHHHHHHHHHHHHHHHHHHHHHHHHHHHHHHHHHHHH4DFGHHHHHHHHBBGGHHHHHHGHHHHGHHGHHHHHHHHHHHHHGHHHHHHHHHHHHHGHGHGHHHHHEHGHHHHHHHHGGGHHHHGHHHGHHHHGHHHGGGGGGGGGGGCFFFG;FGG0
@M03495:530:000000000-LYBTV:1:2114:13723:16478 1:N:0:GTGACGTT+ATCTGGGA
GTCAGCATGTGAGCTTTGGTCCAGCCTGAGTCCTGGTTTATCAACGGCAAAATATAGATCGGAAGAGCACACGTCTGAACTCCAGTCACGTGACGTTATCTCGTATGCCGTCTTCTGCTTGAAAAAAAAAATGGTAATGCTCTTGGAAGTTACTAGGATTCGAAGGCAAGGAACCGTAACAAGGCCGCGTTGCTTGCGTTATTCCATACTCCTCGCACCCCTTGCGAGCACAAAGCTAGGCTCAAGTCATG
+
BBBAAFFFFFFFGFGGGBGGFGFFFGHFHFFGHHFFGGHHHHHHHGGGGGHHH3DGGHFGGEEGGHGHHHHHGFGF?D@FGGGHFGGHFCHHHGGFGHH4@EGFGGGHHGGGFFBDFDGFHHB3EH@DGGG011??@@<F111111??011111>10>=GFF1F....<.<.<C<:..:.0::...-9----.00;.9;.;.;9///;.////.9--9-.9.../;;-;-..../:///./9.///;///:
@M03495:530:000000000-LYBTV:1:2114:29577:16484 1:N:0:GTGACGTT+ATCTGGGA
GTCAGCATGTGAGCTTTGGATCACCTGGTTTATCAACGGCAAAATATAGATCGGAAGAGCACACGTCTGAACTCCAGTCACGTGACGTTATCTCGTATGCCGTCTTCTGCTTGAAAAAAAAAAAAACATAAAGACACTATCTTAATATTATGTTAAAGCAATGATTACTTTTTAAATCCTGAAACATGGACATTACAGAGCACTCAGGATGTGAAATAGAAGCACAATTATAGTTGGGACGTCAGATTTCT
+
CCCCCFFFFFFFGGGGGGGGGGHHGHGFHHHHHHHHHGGGGGHHHHHHHHHHH1AFEFHGHHHHGHHHGGHHHHHHGHHGHAGHHGGFEGFFFHHGGEFHGFECFFHFFFFHHG3GHHCGCC/<////=1111100<10111<1111000=0=D000000<<00000000000:0000000000::C0/0000000900//0.0//0/0000;00000000000///0000000090-..-9...000000
@M03495:530:000000000-LYBTV:1:2114:8549:16498 1:N:0:GTGACGTT+ATCTGGGA
GTCAGCATGTGAGCTTTGGAGTGAAATCTCTTGTCTTAAGGAATAAAGGAAAAAGATTCCGTCGGAGGCTCGGTGCTCTACAGGTTCAACCTTTGTACTCTATTATTGCCTCACATTCCATCTCTTGTGAAAATATATTTGATTGGCTTTTCTGCAGGTTGTTTGCCAGGACTTTCCAAGACCTCCACTAGAAAACACAATAAACTTTTTGGAAGCTGGACAACTATCTTCATTTTTCAGAAACAGTGAAC
+
BBBBBFFFFFFFGGGGGFGGGGHHHHHCHHHHHHHHHHHHHHHHHHHHHHHHH2EFHHHHHHHGGGGGGHHGGFGGHHHHHGHHHHHHHHHHHHHHFHHHHGGFFHFFHHHHHHHHHHHGHHHHHHHHHHHEGGHHHHHHHHHHDHFHHHHHHHHHHGFHHGHHHGHHHGEHGHHHHHHHEHFHHHHHHHHGG<FHHHGFD=D=GGHHHHGGGGFHHHHFHGHHHHHHGHEGFFGGGGGGGGGFGGFGGGB
@M03495:530:000000000-LYBTV:1:2114:28820:16531 1:N:0:GTGACGTT+ATCTGGGA
GTCAGCATGTGAGCTTTGGTCCGCCTGAGTCCCTGGTTTATCAACGGCAAAATATAGATCGGAAGAGCACACGTCTGAACTCCAGTCACGTGACGTTATCTCGTATGCCGTCTTCTGCTTGAAAAAAAAAATAATACTCTAAGGGAGAAGAGTGCAGTGTTATTCCCCGTAGAGGTTTAAAATGCGGCGAGACATGTAAGTAAACTCTAGGTAATGGCGGTCGCTTTGCTCGTAACTGATCTGCAGGTGCT
+
CCCCBFFFFFFFGGGGGGGCGGGGGGHFHHHHHHHHGHHHHHHGHGGGGGHHHFGHHHGHHGGFGHHHHFHHGGHH1GGHHBGHHHGHGGGHHGGFGHGEHHGFEHHHHGEFHG4GHEFFFEGFFHGGB?<011111?11?1100.<.<<1<111100<<0000000/<.-..0///0/;00000:--;---:/;00099///////://////////-----;...////;9.:.9//9//////..//9
@M03495:530:000000000-LYBTV:1:2114:9831:16551 1:N:0:GTGACGTT+ATCTGGGA
GTCAGCATGTGAGCTTTGGAGTGAAATCTCTTGTCTTAAGGAATAAAGGAAAAAGATTCCGTCGGAGGCTCGGTGCTCTACAGGTTCAACCTTTGTACTCTATTATTGCCTCACATTCCATCTCTTGTGAAAATATATTTGATTGGCTTTTCTGCAGGTTGTTTGCCAGGACTTTCCAAGACCTCCACTAGAAAACACAATAAACTTTTTGGAAGCTGGACAACTATCTTCATTTTTCAGAAACAGTGAAC
+
CCCCCFFFFFFFGGGGGGGGGGGHHHHHHHHHHGHHHHHHHHHHHHHHHHHHHEEEHHHHHHHGGGGGGHHGGGGGHHHHHHHHHHHHGHHHHHHHHHHHHHHHHHHHHHHHHHHHHHHHHHHHHHHHHGHHHHHHHHHHHEHHHHHHHHHHHHHGHGHHGDHHHGHHFEHEHHHHHHBHHHHHHHHHHGHHFGHGHHHGHHHFHHHHGHGGGHBEHHHFFHFHHHHGHHGGGGGFGGGGG09FGGFFGG0
@M03495:530:000000000-LYBTV:1:2114:15854:16552 1:N:0:GTGACGTT+ATCTGGGA
GTCAGCATGTGAGCTTTGGATGGTTTATCAACGGCAAAATATAGATCGGAAGAGCACACGTCTGAACTCCAGTCACGTGACGTTATCTCGTATGCCGTCTTCTGCTTGAAAAAAAAAACGGCACACGGTGGTGAGGTCCCAAGTGCAGACGTCTGAAGTGCTGTCAACTCCCCAAAGCTCGTAAAAGCGCTCCGGCTGCTGCAGACAGTATTCCATGAGGTGCGCAAGAGGCCTCCTTCCTCCTTGCTCCT
+
AAABBFFFFFFFFCGFG4F4FGC4FGHAADFCE?ECECGGFHHFFFFED2FFFGGGEFFEEF2FFHHGH33FGHHF1BEFEEGCCGGFFGFDH34BEFCG1B@FHFF3G3B3GE/////////<00//??ACF1F0<F>010<1>=00=<<../E=<000;0000:0000:../.;/;9BC999.00..;..9.---;.:9B//9..;///9/;/9/;/;9;B>----...../.;;//;///.9///9//
@M03495:530:000000000-LYBTV:1:2114:16303:16571 1:N:0:GTGACGTT+ATCTGGGA
GTCAGCATGTGAGCTTTGGAATTAGTAAATTCGTTGACGACAGAAGGAGCAAGATAACGACCACAGGGAGGGTGGTTTATCAACGGCAAAATATAGATCGGAAGAGCACACGTCTGAACTCCAGTCACGTGACGTTATCTCGTAGGCCGTCTTCTGCTTGAAAAAAAAAAAAAAAACAAAATGATAAGCAATAGAATGTTATCAATCTCTACAACACAGACAGTACATACAATACTTACTCTTACGTATCA
+
CCCCDFFFFFFFGGGGGGGGGGHHHHHHHHHHGGHHHHGGGGGHHHHHHHHHHFGHHHGGGGGHHHHGGGGGFGGGGHHHHHHHGGGGGHHHHHHHHHHHGGGGHHHHHHHGHHHGHHHHHHHHHHHHGGG/?EFGHHDGHHGFFCHHGGGHGHHHHHHHGHHHHGGGGFAA-<--<....00:11100</011:<11:111111<:11111100....0.<::111<100011011111111<1./BF.1
@M03495:530:000000000-LYBTV:1:2114:22768:16609 1:N:0:GTGACGTT+ATCTGGGA
GTCAGCATGTGAGCTTTGGTCCGCCTGAGTCCTGGTTTATCAACGGCAAAATATAGATCGGAAGAGCACACGTCTGAACTCCAGTCACGTGACGTTATCTCGTATGCCGTCTTCTGCTTGAAAAAAAAAAATTCCTTCCACTCGGATAAGATGCTGAGGAGGGGCCAGACCTAAGAGCAATCAGTGAGGAATCAGAGGCCTGGGGACCCTGGGCAACCAGCCCTGTCGTCTCTCCAGCCCCAGCTGCTCAC
+
AAAA?FDFFB3BAGFAAAAGFFAFGEG0AFHHDFH1FFGFHFHGEAA/EGHFH2BFGFE/AEF/EGHFHHG@FFG/G@GBGFG1@FFEAB/>>>>?GFF2B>FEHHBHEGGCE2F1>1G1<G1F<//BCC/?1??<D<0>FFCFF.<>FDFHFFGFD.C0C.@?@:::CAGFBFFGFBFFFGGGBFGBFG/9FCFF0::./9.-9-9A-9----BAA?---9---B/-;E?BBF////9---A-/;;/;BB
@M03495:530:000000000-LYBTV:1:2114:2037:16616 1:N:0:GTGACGTT+ATCTGGGA
GTCAGCATGTGAGCTTTGGAATTAGCTGGTTTATCAACGGCAAAATATAGATCGGAAGAGCACACGTCTGAACTCCAGTCACGTGACGTTATCTCGTATGCCGTCTTCTGCTTGAAAAAAAAAAAACAACGGAATCAATCTAGGTAAGTAAATTGAGACTGCAAAGCAATAGCACACGATAAAGGAGTAGACATTCAGCAGAATGACATACACGCGTCGTGCTCAATAGGACGTCAATGGAGCTAATGTAC
+
ABBAAFFFFFFFGGGGGGGGGGHHGHHFHHHGHHHHFFAGGGGGHHHHHHHHHGEEGGHHHGHHHGHHHCHHHFHHHHGHHFDGHHGGGGHFBHHHFGHHHHG>EHG4HBGGFHFGHHA<@/@@C//?////...111111111=110=0000000<.<0</<00/:/:0;0000/.--...000/9//000900900009//0000900009.------.../9/://9//-....////9..//////;
@M03495:530:000000000-LYBTV:1:2114:10785:16630 1:N:0:GTGACGTT+ATCTGGGA
GTCAGCATGTGAGCTTTGATTTTTTTTTCAGGATTAGCTGGTTTATCAACGGCAAAATATAGATCGGAAGAGCACACGTCTGAACTCCAGTCACGTGACGTTATCTCGTATGCCGTCTTCTGCTTGAAAAAAAAAAAAAAAACTGCAAGATTATCTTATAGTGGTATAAAAATTAATACTAGACACACATGCTGTTAATACATTACACTTCGTTGTGTAACGTGTCCATTATCACATTCTAACATAACTAC
+
CBCCCFFFFFFFGGGGGGGGGGHHGGGGHHHHHHHHHHHHHHHHHHHHHHGGGAEHHHHHHHHHHHGGGGHHHHHHHGHHHGHHHHHHHHHHHHGHHHGGGGHHHHHHGGHHHHGGGHGHHHHHHHHHHHH>>A@F<<<---.:10000/01<11111111:1.:111<<:<.00111111<<11//..0001110:11110<111:0110.///../1<1.:.//111111111<111111:0<110110
@M03495:530:000000000-LYBTV:1:2114:28598:16639 1:N:0:GTGACGTT+ATCTGGGA
GTCAGCATGTGAGCTTTGGAATTAGTAAATTCGTTGACGACAGAAGGAGCAAGGTAACGACCACAGGGAGGGTGGTTTATCAACGGCAAAATATAGATCGGAAGAGCACACGTCTGAACTCCAGTCACGTGACGTTATCTCGTATGCCGTCTTCTGCTTGAAAAAAAAAAAATAACGTGATTTCTCCTTTATAGTCGATCGTCCTTTATATATTTTATTGTCGTATGTTGAGTTCATCATGATATTTTGTT
+
ABBBBFFFFFFFGGGGGGGFGGHHGHH6FEHHGAGHEHGGGFEFHHHHGHGHH1BFHHGGGGGHHGHG1EEEECFAFHHHHFFGGGGGCFGGHFHFHFHHGDEFFAHHAGGCBGHGGHFHHCGHHHHHGGG/?CGGB<1@GHGD00>GCEGHGHGF1=GGFHHF.C@@C99-.;00./../00090000;;00009...9-....//:9/9/9/;B////;/.99:/9///99/////////9/////9;9
@M03495:530:000000000-LYBTV:1:2114:14791:16659 1:N:0:GTGACGTT+ATCTGGGA
GTCAGCATGTGAGCTTTGGAGTGAAATCTCTTGTCTTAAGGAATAAAGGAAAAAGATTCCGTCGGAGGCTCGGTGCTCTACAGGTTCAACCTTTGTACTCTAATATTGCCTCACATTCCATCTCTTGTGAAAATATATTTGATTGGCTTTTCTGCAGGTTGTTTGCCAGGACTTTCCAAGACCTCCACTAGAAAACACAATAAACTTTTTGGAAGCTGGACAACTATCTTCATTTTTCAGAAACAGTGAAC
+
CBCCDFFFFFFFGGGGGGGGGGHHHHHHHHHHHHHHHHHHHHHHHHHHHHHHHCEFHIHHHIHGGGGGGHHGGGGGHHHHHHHHHHHHHHHHHHHHHHHHHHHHHHHHHHHHHHHHHHHHHHHHHHHHHHHFHHHHHHHHHHHHGHGHHHHHHHGHHHHHHGHHHHHHHHHHHHHHHHHHHHHGHHHHHHHFHFGHHHHGGDGHHHHHHHGGHHGHHHHHHHHHHHHHHGGGGGGGGGGEGGGGGGGGGF:
@M03495:530:000000000-LYBTV:1:2114:27743:16661 1:N:0:GTGACGTT+ATCTGGGA
GTCAGCATGTGAGCTTTGGAGTGAAATCTCTTGTCTTAAGGAATAAAGGAAAAAGATTCCGTCGGAGGCTCGGTGCTCTACAGGTTCAACCTTTGTACTCTATTATTGCCTCACATTCCATCTCTTGTGAAAATATATTTGATTGGCTTTTCTGCAGGTTGTTTGCCAGGACTTTCCAAGACCTCCACTAGAAAACACAATAAACTTTTTGGAAGCTGGACAACTATCTTCATTTTTCAGAAACAGTGAAA
+
BBBBBFFFFFFFGGGGGGGGGGHGHHH5FHHHHHHHHFHHHHHHHHHFHHHHHFEEHHHHHHHGGGGGGHHGGFGGHGGGHDGHHHHEHHHHHHHHFHHGHHFHHHFHHHHHHHHGHHHHHHHHHHHHHGH4?FGHHHHFFFHHHFFFACHHHHHHGHFFGEHGGHHHHEHGHBGGHHGEHEFGGHHFGHH1G=>GHGGCG0DGHHHFHHGGHHEFHHHHHHGAGHHFHC0BBFFFGFFFGGGGGGGFGF0
@M03495:530:000000000-LYBTV:1:2114:27560:16673 1:N:0:GTGACGTT+ATCTGGGA
GTCAGCATGTGAGCTTTGGAATTAGTAAATTCGGTGACGACAGAAGGAGCAAGATAACGACCACAGGGAGGGTGGTTTATCAACGGCAAAATATAGATCGGAAGAGCACACGTCTGAACTCCAGTCACGTGGCGTTATCTCGTATGCCGGCTTCTGCTTGAAAAAAAAAAGAGTATATATTTTAGTGGTACCACCTCATCCCAACTGTCCCTCAAGAGACGAGGCGCCATTTCCGTAGACTCGCCCGAGAA
+
A>1>>@DBF1@@ABGC3F1G1FGGF3BAB33BB0AB0FE00EEGHHGHECGBA0BFDGF/AEEAGH/AA//>EFE/B0F1G22G////>0BEDFGGD2F/><F/00<B0<<B0?0FF>11<1<<2111/FC/<<////?1<<..0<1<C-<-<C0DGH0CAC00.A?---../0;0099;BBFF/;;;0000;9---/;//9:/-/;;9/BF--///9;---9------;9///9/-;9/9/-9-9---9-
@M03495:530:000000000-LYBTV:1:2114:19886:16677 1:N:0:GTGACGTT+ATCTGGGA
GTCAGCATGTGAGCTTTGGAGTGAAATCTCTTGTCTTAAGGAATAAAGGAAAAAGATTCCGTCGGAGGCTCGGTGCTCTACAGGTTCAACCTTTGTACTCTATTATTGCCTCACATTCCATCTCTTGTGAAAATATATTTGATTGGCTTTTCTGCAGGTTGTTTGCCAGGACTTTCCAAGACCTCCACTAGAAAACACAATAAACTTTTTGGAAGCTGGACAACTATCTTCATTTTTCAGAAACAGTGAAC
+
CBCCCFFFFFFFGGGGGGGGGGHHHHHHHHHHHHHHHHHHHHHHHHHHHHHHHGEGHIHHHIHGGGGGGHHGGGGGHHHHHHHHHHHHHHHHHHHHHHHHHHHHHHHHHHHHHHHHHHHHHHHHHHHHHHHDGHHHHHHHHGHHGAGHHHHHHHHHHHHHHGHHHHHHHHHHHHHGHHHHHHHHHGHHHHHFH1FGGGEGGGGGHHHHHHGGFBGHHHHHHHHHHHHHHHGGGGGGGGGGGEFGGGGGGG0
@M03495:530:000000000-LYBTV:1:2114:2665:16694 1:N:0:GTGACGTT+ATCTGGGA
GTCAGCATGTGAGCTTTGGTCCAGCCTGATCCCTGGTTTATCAACGGCAAAATATAGATCGGAAGAGCACACGTCTGAACTCCAGTCACGTGACGTTATCTCGTATGCCGTCTTCTGCTTGAAAAAAAAAAAAAACATGAAACTTCACACGACCGTATCATCGTAATGTCTAGGCCCAAAAGCCCTCCTAGGAACATACGTGTCACTCTGACAACCGCGCACATATTCTCGCACCTCTGCTACATCCTACC
+
CBBCCFFFFFFFGGGGGGGGGGHHHGHHHHHHHHHHHHHHHHHHHGGGGGHHHBFGHHHHHGEGGHHHHHHHGHHHGHHHHGHHHHHHHGHHHGGGGHHHGHGFFHHHHFGGHGHHHGHHHAGHHHGGGDC//<-<.11000<0=000<0-----....0000....0000000/<.99../.../.9<:0/00</000.0/::<000000000..-------0000000..---/.000000::0/000.
@M03495:530:000000000-LYBTV:1:2114:4919:16694 1:N:0:GTGACGTT+ATCTGGGA
GTCAGCATGTGAGCTTTGGAGTGAAATCTCTTGTCTTAAGGAATAAAGGAAAAAGATTCCGTCGGAGGCTCGGTGCTCTACAGGTTCAACCTTTGTACTCTATTATTGCCTCACATTCCATCTCTTGTGAAAATATATTTGATTTGCTTTTCTGCAGGTTGTTTGCCAGGACTTTCCAAGACCTCCACTAGAAAACACAATAAACTTTTTGGAAGCTGGACAACTATCTTCATTTTTCAGAAACAGTGAAC
+
CBCCCFFFFFFFGGGGGGGGGGHHHHHHHGHHHGHHHHHHHHHHHHGHHEHHHABFHHHGGHHGGGGGGGGGGEFGHHHFHEGHHHHHHHHHHHHHHHHHHHHHHHHHHHHHHHHHHHEHHGHHHHHFGGHBFGHHHHHHHHHD3BFBHHHHHHHHHHHHHEHGHHHHHHGHHHFHHHFHHFHHHAFHHHH1G1>FGHGCGGHDHHHHHGGGGHBACHHGHHHEHHGHFHHHGGFFFGGGG0FFGGFFGF0
@M03495:530:000000000-LYBTV:1:2114:19220:16699 1:N:0:GTGACGTT+ATCTGGGA
GTCAGCATGTGAGCTTTGGAGTGAAATCTCTTGTCTTAAGGAATAAAGGAAAAAGATTCCGTCGGAGGCTCGGTGCTCTACAGGTTCAACCTTTGTACTCTATTATTGCCTCACATTCCATCTCTTGTGAAGATATATTTGATTGGCTTTTCTGCAGGTTGTTTGCCAGGACTTTCCAAGACCTCCACTAGAAAACACAATAAACTTTTTGGAAGCTGGACAACTATCTTCATTTTTCAGAAACAGTGAAC
+
CCCCCFFFFFFFGGGGGGGGGGHHHHHHHHHHHHHHHHHHHHHHHHHHHHHHH2EFHIIHHHHGGGGGGHHGGGGGHHHHHHHHHHHHHHHHHHHHHHHHHHHHHHHHHHHHHHHHHHHGHHHHHHHHHHH4DFHHHHHHHHHHGHFHHHHHHHHHHHHHHFHHHHHHHHHHHHHHHHGHGHHHHGHHHFGFHFGHHHHEGDDDHHHHHHGGFHHHHHHHHGHHHGHHHFFFGGGGGGGGGFGGGGFFFG0
@M03495:530:000000000-LYBTV:1:2114:4089:16701 1:N:0:GTGACGTT+ATCTGGGA
GTCAGCATGTGAGCTTTGGAGTGAAATCTCTTGTCTTAAGGAATAAAGGAAAAAGATTCCGTCGGAGGCTCGGTGCTCTACAGGTTCAACCTTTGTACTCTATTATTGCCTCACATTCCATCTCTTGTGAAAATATATTTGATTGGCTTTTCTGCAGGTTGTTTGCCAGGACTTTCCAAGACCTCCACTAGAAAACACAATAAACTTTTTGGAAGCTGGACAACTATCTTCATTTTTCAGAAACAGTGAAC
+
BBBBBFFFFFFFGGGGGGGFGGFFHHH5GHHHHHHGHGHHCFHFHHHHGHHHHFFGHHHHHHHGGGGGGHHGGGGGHHFHHHFEGFHHFHHHHHHHHHHHHFHHHHHHHGHHHHHHGHHHGHHHHHHHHHH4GHHHHHHHHHHHHFHHHHHHHHGHHHHHGGHHHHHHHCGHHHHHHGBFFHHHHGHHHHHEH1>GGHHGG=DGHHHHHHGCFHEHHGFHHGHHHHHHHHGFFGGGGFGEFFBFFGFGEF0
@M03495:530:000000000-LYBTV:1:2114:20155:16704 1:N:0:GTGACGTT+ATCTGGGA
GTCAGCATGTGAGCTTTGGAGTGAAATCTCTTGTCTTAAGGAATAAAGGAAAAAGATTCCGTCGGAGGCTCGGTGCTCTACAGGTTCAACCTTTGTACTCTATTATTGCCTCACATTCCATCTCTTGTGAATATATATTTGATTTGCTTTTCTGCAGGTTGTTTGCCAGGACTTTCCAAGACCTCCACTAGAAAACACAATAAACTTTTTGGAAGCTGGACAACTATCTTCATTTTTCAGAAACAGTGAAC
+
BABCBFFFFFFFGGGGGGGGGGHHHHHHGHHHHHHHHHHHHGHHHHHHHHHHHGEFHHHGHHHGGGGGGHHGGEGGHHGHHHHHHHHHHHHHHHHHHHHHHHHHGHHHHHHHHHHHHHHHHHHHHHHHHHH4DGHHHHHHHHH43DGHHHHFFHEHHHHHHGHHHHFHHGHHHHHHGHGHHHGHHHHHHHHFGFGHGGHCGDGDFHHHHHGGFFHGHFGHHHHHHHHHGHGHHGGGGGGFGBFFGGGGGG0
@M03495:530:000000000-LYBTV:1:2114:20845:16711 1:N:0:GTGACGTT+ATCTGGGA
GTCAGCATGTGAGCTTTGGAGGGCAAGAAGTGGTTGTGACATTGCTGGTTTATCAACGGCAAAATATAGATCGGAAGAGCACACGTCTGAACTCCAGTCACGTGACGTTATCTCGTATGCCGTCTTCTGCTTGAAAAAAAAAATTAAAACAACAGTGATAGCTGCGGGAACTGTCAAATGATCACGCATGTGAACGTCTAGACAACAGTATATGACTCGATTTAGTGGCACAACCATCACGGTGCGCTGGC
+
CBCCEFFFFFFFGGGGGGGGGGGGGGGGHHHGHGGGFGHHHHHHHHHHHHHHHFGHHGGGGGHHHHHHHHHHHGGGGHHHHHHHGHHHGHHHHHHHHHHHHGHHHGGFFHHHHHHGGHHHHGGGHGHHGHH?BFGFHHGGGFF0>1>111..<./1111111100<----.00:1111111111/..-..11110.../<1111/../111111:111../1.1:11../0//<..0000....-<----9
@M03495:530:000000000-LYBTV:1:2114:23507:16713 1:N:0:GTGACGTT+ATCTGGGA
GTCAGCATGTGAGCTTTGGAATTAGTAAATTCGTTGACGACAGAAGGAGCAAGATAACGACCACAGGGAGGGTGGTTTATCAACGGCAAAATATAGATCGGAAGAGCACACGTCTGAACTCCAGTCACGTGACGTTATCTCGTATGCCGTCTTCTGCTTGAAAAAAAAAAAATCAATCAGTGCACAACGTGCATCCAGTTCTACTGCAGACGTGACAACATGCCTCCAGTCATCGAGATCCTGCTCGCTCC
+
CCCCCFFFFFFFGGGGGGGGGGHHHHHFHHHHGHHHHHGGGGGHHHHGHHHHHBFHHHGGGGGHHHHGFGGGFGGGGHHHHHGHGGGGGHHHHHHHHHHHGGGGHHHHHHHGHHHGHHHHHHGHHHHGGFG/?EFGHHGHHHE?HHHHGGGHGHGHHHHGHGHGHG?EED;-.0090000000000/9-..;.00/:000000:000:00.;....009./00000./09;0000/...9000000.-...
@M03495:530:000000000-LYBTV:1:2114:12863:16721 1:N:0:GTGACGTT+ATCTGGGA
GTCAGCATGTGAGCTTTGGAGTGAAATCTCTTGTCTTAAGGAATAAAGGAAAAAGATTCCGTCGGAGGCTCGGTGCTCTACAGGTTCAACCTTTGTACTCTATTATTGCCTCACATTCCATCTCTTGTGAAAATATATTTGATTGGCTTTTCTGCAGGTTGTTTGCCAGGACTTTCCAAGACCTCCACTAGAAAACACAATAAACTTTTTGGAAGCTGGACAACTATCTTCATTTTTCAGAAACAGTGAAC
+
CCCCCFFFFFFFGGGGGGGGGGHHHHHHHHHHHHHHHHHHHHGHHHHHHHHHHGEGGHIIHHHGGGGGGHHGGEGGFHHHHHHHHHHHHHHHHHHHHHHHHGHHGHHHHHHHHHHHHHHHHHHHHHHHHHHGGHHHHHHHHHHHHHHHHHHHHHHHHHHHHGHHHHHHHHHHHHHHHGHHHHHHHHHHHHHBG1FGHHHGGHGHHHHHHHGGFHFHHHFHHHHGHHHHHGGGGGGGGGGFGGBFGGG0BF:
@M03495:530:000000000-LYBTV:1:2114:14185:16730 1:N:0:GTGACGTT+ATCTGGGA
GTCAGCATGTGAGCTTTGGAGTGAAATCTCTTGTCTTAAGGAATAAAGGAAAAAGATTCCGTCGGAGGCTCGGTGCTCTACAGGTTCAACCTTTGTACTCTATTATTGCCTCACATTCCATCTCTTGTGAAAATATATTTGATTGGCTTTTCTGCAGGTTGTTTGCCAGGACAGGTCGTGATTGCTGGAGCAGGTATGATATAATTCTAGGATTTGACAGATGAATAATTTACATATATATCTAACTTTGA
+
CDCCCFFFFFFFGGGGGGGGGGHHHHHHHHHHHHHHHHHHHHHHHHHHHHHHHGFGHHHIHHHGGGGGGHHGGEGGHHHHHHHHHHHHHHHHHHHHGHHHHHHHHHHHHHHHGHHHHHHHHHHHHHHHHHH4GGHHHHHHHHHFHHGHHHHHHHHHHHHHHGHHHHHHHGHGHGGHHGGGHHHHHHHHHHHGHGHHHHGHHHHHHHHHHHHHHHHHHHGHGGHG<GHGHHHHHGHHGGGGGGGGGGGGGG1
@M03495:530:000000000-LYBTV:1:2114:17788:16748 1:N:0:GTGACGTT+ATCTGGGA
GTCAGCATGTGAGCTTTGGAATTAGTAAATTCGTTGACGACAGAAGGAGCAAGATAACGACCACAGGGAGGGTGGTTTATCAACGGCAAAATATAGATCGGAAGAGCACACGTCTGAACTCCAGTCACGTGTCGTTATCTCGTATGCCGTCTTCTGCTTGAAAAAAAAAAAGACAATAAAAATGAATCAGTGATGCGTCTTAATTTACATCATCACATAATTATCACGCACAGAAGATACACACAATGTGA
+
CCCCCFFFFFFFGGGGGGGGGGHHHHHHHHHHGGHHHHGGGGGHHHHHHHHHHHHHHHGGGGGHHHHGGGGGFFGGGHHHHHHHGGGGGHHHHHHHHHHHGDGGHHHHHHHGHHHGHHHHHHHHHHHHGHH2@CFEHHGHHHGD<FGHGDGHGHHHHHHHHHHFHGGGGG-.:///0;0000.0909000;0000;-9-..0000;00000090090000000090;..---/0:0000;:00.:.00000
@M03495:530:000000000-LYBTV:1:2114:21210:16763 1:N:0:GTGACGTT+ATCTGGGA
GTCAGCATGTGAGCTTTGGAGTGAAATCTCTTGTCTTAAGGAATAAAGGAAAAAGATTCCGTCGGAGGCTCGGTGCTCTACAGGTTCAACCTTTGTACTCTATTATTGCCTCACATTCCATCTCTTGTGAAAATATATTTGATTGGCTTTTCTGCAGGTTGTTTGCCAGGATGATTGCTGGAGCAGGTATGATATAATTCTAGGATTTGACAGATGAATAATTTACATATATATCTAACTTTGATAGCAGT
+
DCDDDFFFFFFFGGGGGGGGGGHHHHHHHHHHHHHHHHHHHHHHHHHHHHHHHBFGHIIHHIHGGGGGGHHGGGGGHHHHHHHHHHHHHHHHHHHHHHHHHHHHHHHHHHHHHHHHHHHHHFHHHHHHHHH4GHHHHHHHHHHH3GHHHHHHHHHGGHHHHGHGHHHHHFHHHHHHHHHHHHHHHHHGHHHBHDFHFGHGHFHHHHHHHHHHHGHHHGHHHHHHEHHHHHHHFHHHHHHHHHHHHGGGGF<
@M03495:530:000000000-LYBTV:1:2114:20333:16765 1:N:0:GTGACGTT+ATCTGGGA
GTCAGCATGTGAGCTTTGGTCCAGCCTGAGTCCCTGGTTTATCAACGGCAAAATATAGATCGGAAGAGCACACGTCTGAACTCCAGTCACGTGACGTTATCTCGTATGCCGTCTTCTGCTTGAAAAAAAAACAACAAAATTACGGCCGACATCATCAGCATTAGAAGCATCAATTGAAACAACAACATTATGGTCAGTGAAAGGGGAAGCAACTAAAACGCACTGTATAAGATGACACGTACATGCATTCA
+
?>AABFFFFFFFGGGFFGF45FGFHAGCHF5F4CGHAHHHHBE5FFEA?E?AC3BDFG5GHEGGGGHFFFFGF01?G?EFHDGCHHGFHGGBGGEE1?GG44FGEEFFGF?/EGEFFHH43303BEG/C<//?<//<00111??/-><-<<.D000=<<D00<0000//0;0;00<0C;CC.:...;/00009;00;00000;..-.9../;.////;/----9///////9///;//;9B.9//BF/99/
@M03495:530:000000000-LYBTV:1:2114:19663:16775 1:N:0:GTGACGTT+ATCTGGGA
GTCAGCATGTGAGCTTTGGAGTGAAATCTCTTGTCTTAAGGAATAAAGGAAAAAGATTCCGTCGGAGGCTCGGTGCTCTACAGGTTCAACCTTTGTACTCTATTATTGCCTCACATTCCATCTCTTGTGAAGATATATTTGATGGGCTTTTCTGCAGGTTGTTTGCCAGGACTTTCCAAGACCTCCACTAGAAAACACAATAAACTTTTTGGAAGCTGGACAACTATCTTCATTTTTCAGAAACAGTGAAC
+
BABBBB5DDFFDBFGGFGGFFGHHFFGFGHHHHGHHHH6FGFHHHHHHEHGHFCEGHHHHHHFEGGGCEGHGE1EEHFHHHEGHHHFGFHGGG@GHHHGFFFFFHBGHHHHFBGFFFHFFHGFHFHHGGHHF3EGHHHHHGBD42??GAHHDGGHHGF0FHCGHBG<GFFGEFFHFEGFHHFHHHHHHGHEDG1<0C<C.<=<=BGBDHGCD/GHHHHFFHHHEFHGFFGGFFFGGGGGGBCFGFFFF0;;
@M03495:530:000000000-LYBTV:1:2114:14288:16783 1:N:0:GTGACGTT+ATCTGGGA
GTCAGCATGTGAGCTTTGGTTTATCAACGGCAAAATATAGATCGGAAGAGCACACGTCTGAACTCCAGTCACGTGACGTTATCTCGTATGCCGTCTTCTGCTTGAAAAAAAAAAAAAAAAAAAAGAACAGGGATGGTGTCATTGTGTAGTGCACGTCCTCGAATTGTAGATACAGCTATTTGATTATGAGCCATGCATTACTTGGTAGTATGCACAGACAGTTACCTCATCGAATGTCGATATACCCACTG
+
BABCCFFFFFFFGGGGGGGGGGHHHHHHGGGGGHHHHHHHHHHHGGGGHHHHHFGGHHHGHHHHHHHHHHHHGHGHGGFGHEGHHHGGHHHHGFFHGHHHHHHGHFHHHGGGGB@B///-----...///.../:;00.0;;00;0:000/0;0:....0../:.00000000000000;00000000000//00000:00000:00;:0000000:0.//;00000000:://0000:.9.-;00;0..0
@M03495:530:000000000-LYBTV:1:2114:29321:16814 1:N:0:GTGACGTT+ATCTGGGA
GTCAGCATGTGAGCTTTGGAGTGAAATCTCTTGTCTTAAGGAATAAAGGAAAAAGATTCCGTCGGAGGCTCGGTGCTCTACAGGTTCAACCTTTGTACTCTATTATTGCCTCACATTCCATCTCTTGTGAAAATATATTTGATTGGCTTTTCTGCAGGTTGTTTGCCAGGACTTTCCAAGACCTCCACTAGAAAACACAATAAACTTTTTGGAAGCTGGACAACTATCTTCATTTTTCAGAAACAGTGAAC
+
CCCDCFFFFFFFGGGGGGGGGGHGHGGBGHHHHHGHHHHHGHHHHHHHHHHHH2EGHHHHHHHGGGGGGHGGGFGGHHHHHHGHHHHHHHHHHHHHHHHHHHHHHHHHFHHGHHHHHHHGHHHHHHHHHHHGGHHHHHHHHHHHHFHHHHHHHHHHHHHHHGHHHHHHGHHHHHHHHHHHHHHGGHHFFFHDD<FGHFHEHGHFHHHHHHGGFGGHHHHGHGHHHHHHHHGHGGGGGGGGGGGGFGGGGG0
@M03495:530:000000000-LYBTV:1:2114:15371:16825 1:N:0:GTGACGTT+ATCTGGGA
GTCAGCATGTGAGCTTTGGTCCAGCCTGAGTCCTGGTTTATCAACGGCAAAATATAGATCGGAAGAGCACACGTCTGAACTCCAGTCACGTGACGTTATCTCGTATGCCGTCTTCTGCTTGAAAAAAAAAACAAAAACATAACTTATATCCACATTTGCAACCACCCATCATACACCCGTCCCCAATCTCACATTCTACACCAACGTTAACTACACACTGTCGTCAACATTCGCTTATCTCACGCACTGTC
+
CCCCCFFFFFFFGGGGGGGGGGHHHGHHHHHHHHHHHHHHHHHHHGGGGGHHHBFGHHHHHGGGGHHHHHHHGHHHGHHHHHHHHHHHHGHHHGGGGHHEGHHGGHHHHGGGHGHHHHHHHHHHHHGGGCCA//00///?11F1>111111<1>11111110......//00<0::/.-;...././/0900000;0009//.....//.000///0.////:....////;/...://////..--:///
@M03495:530:000000000-LYBTV:1:2114:10622:16829 1:N:0:GTGACGTT+ATCTGGGA
GTCAGCATGTGAGCTTTGGAATTAGTAAATTCGTTGACGACAGAAGGAGCAAGACAACGACCACAGGGAGGGTGGTTTATCAACGGCAAATATAGATCGGAAGAGCACACGTCTGAACTCCAGTCACGTGACGTTATCTCGTATGCCGTCTTCTGCTTGAAAAAAAAAAAAAAACCATAACTCATTCACATACTGCATCGTACACAAGGAAAAGCATTGCGTGCGCATCATCTCACAGTGTGGTCGACAGT
+
CACCCFFFFFFFGGGGGGGGGGHHHHHHHHHHGHHHHHGGGGGHHHHHHHHHHB2BFHGGGGGHHHHGGGGGFGGGGHHHHHHHGGGGGHHHHHHHHHHGGGGHHHHHHHGHHHGGHHHHHHHHHHHGFHH/CFFHFFHHHGG??=FGEGHGHHHHHHGFHHHHGGGGG-;---...9/;/9/:///;/9//9//////....9/9...9////.///:9....---.9/////////////.:/---.-/
@M03495:530:000000000-LYBTV:1:2114:6403:16839 1:N:0:GTGACGTT+ATCTGGGA
GTCAGCATGTGAGCTTTGGACTCCTGACTGGTTTATCAACGGCAAAATATAGATCGGAAGAGCACACGTCTGAACTCCAGTCACGTGACGTTATCTCGTATGCCGTCTTCTGCTTGAAAAAAAAAAAAAAAGACTCACGGTCATTGATTCAATTCAAAATCTACTCACGTCTCTATCATAGCAAAATAGTCACACAGTCTCATGGTCGCGAATAGTACTTAATGAACTAGCAGCTCGAATCATAGTAGATT
+
DDDDDFFFFFFFGGGGGGGGGGHHHHHHHHHHHHHHHHHHGGGGGHHHHHHHHFGHGGGGHHHHHHHGHHHGHHHHHHHHHHHHGHHHGGGGHHFHHHGGHHHHGGGHGHHHHHHHHHHHHGGGCD>A/<><F01000.....0=0000000000000000000:000...//00000<000000/:000000009<:00<000000-<---<.:0000<00000000:0/00//0.-/0.0000<<0000
@M03495:530:000000000-LYBTV:1:2114:10719:16848 1:N:0:GTGACGTT+ATCTGGGA
GTCAGCATGTGAGCTTTGGAATTAGTAAATTCGTTGACGACAGAAGGAGCAAGATAACGACCACAGGGAGGGTGGTTTATCAACGGCAAAATATAGATCGGAAGAGCACACGTCTGAACTCCAGTCACGTGACGTTATCTCGTAGGCCGTCTTCTGCTTGAAAAAAAAAAAAAAAAATTGACACACAGAAACACTCGTGTTCAAGTCACGATACAATAGTGATTGTGACTACTCTCTCACAATAACTGACA
+
BCCCCFFFFFFFGGGGGGGGGGHHHHHHHHHHGHHHHHGGGGGHHHHHHHHHHFFHHHGGGGGHHHHGGGGGEGGGGHHHHGHHGGGGGHHHHHHHHHHHGGGGHHHHHHHGHHHGHHHHHHHHHHHHGGH/?EFFHHHHHHGG/>GHGEFHGHHHHHHHHFHHHGGGGCB9-----.000000;...090//.0/.....090009;0....-;:0000099B0000000900;0000000;00;00000
@M03495:530:000000000-LYBTV:1:2114:15074:16853 1:N:0:GTGACGTT+ATCTGGGA
GTCAGCATGTGAGCTTTGGTCCAGCCTGAGTCCCTGGTTTATCAACGGCAAAATATAGATCGGAAGAGCACACGTCTGAACTCCAGTCACGTGACGTTATCTCGTATGCCGTCTTCTGCTTGAAAAAAAAATAAAAAACAACCTTCAACAACACCTAACCAACATCTTATTGTCACTGCTTCATCCACGTCGTAACGGCTCGCCACAGCGCACACTCGTGCTCGTTCTCTGCTCAGCGAAGCACATATCAC
+
CCCCCFFFFFFFGGGGGGGGGGHHHGHHHHHHHHHHHHHHHHHHHHGGGGGHH3FGHHHHHHGGGGHHHHHHHGHHHGHHHHHHHHHHHHGHHHGGGGHHHHHHGGHHFHGGGHGHHGHHHHHHHHHGGFGF>>22?/<//??<>11111....<000/<0.../00<00000000;:00;;0:000:...--9...---.--9.9...--9--.//..9:.;.-.:.0000000/9.----9//000000
@M03495:530:000000000-LYBTV:1:2114:3419:16860 1:N:0:GTGACGTA+ATCTGGGA
GTCAGCATGTGAGCTTTGGAATGTAAATTCGTTGACGACAGAAGGAGCAAGATAACGACCACAGGGAGGGTGGTTTATCAACGGCAAAATATAGATCGGAAGAGCACACGTCTGAACTCCAGTCACGTGACGTATCTCGTATGCCGTCTTCTGCTTGAAAAAAAAAAAAAAGACACGAACAGCGATAAGCTTACCTGAATGCACAGATATGATGCTAGAAGTTGACTAGTCGACGCAGTGTACGAGATATA
+
CCDCDFFFFFFFGGGGGGGGGGHHHHHHHHGHHHHHGGGGGHHHHHHHHHHHHDFHGGGGGHHHHGGGGGGFGGGHHHHHHHGGGGGHHHHHHHHHHHGGGGHHHHHHHGHHHGHHHHHHHHHHHHGGHHG??GGAGFFGGHHHHDGGHGHHHHHHHHHHGHGGGGE@;--.:://.-.--/.--...00:0:0/00/0000000/00000:00;00;;000000:00000..---:-90:0:...99000
@M03495:530:000000000-LYBTV:1:2114:18833:16882 1:N:0:GTGACGTT+ATCTGGGA
GTCAGCATGTGAGCTTTGGTCCAGCCTGAGTCCTGGTTTATCAACGGCAAAATATAGATCGGAAGAGCACACGTCTGAACTCCAGTCACGTGACGTTATCTCGTATGCCGTCTTCTGCTTGAAAAAAAAAAGAAATAAAAATAGGAATACACAACAGAACTAGCGCTACACCAATGAGAAACATACTTATTACTCCTCCAGCCTATGTACTGCTGATAGTATTAGCTTTTACCAAGAATAGCAACATGAAT
+
CCCCCFFFFFFFGGGGGGGGGGHHHGHHHHFHHHHHHHHHHHHHHGGGGGHHHAFHHHHHHGGGGHHHHHHHGHHHGHHHHHHHHHHHHGHHHGGGGHHGGHHGGHHHHGGGHGHHHHHHGGHHHHGGGCDD/0<111111011111>111<>...00//000/--<--0::..:/0:00//:0000000;09;0/0/////.;/900000090;0000000000/00///9///..//9/9//../////
@M03495:530:000000000-LYBTV:1:2114:11144:16890 1:N:0:GTGACGTA+ATCTGGGA
GTCAGCATGTGAGCTTTGGAGTGAAATCTCTTGTCTTAAGGAATAAAGGAAAAAGATTCCGTCGGAGGCTCGGTGCTCTACAGGTTCAACCTTTGTACTCTATTATTGCCTCACATTCCATCTCTTGTGAAGATATATTTGATTGGCTTTTCTGCAGGTTGTTTGCCAGGACTTTCCAAGACCTCCACTAGAAAACACAATAAACTTTTTGGAAGTGGGACAATTTCCTCCTTTTTCCAAAACCATGAACA
+
BBBBBFFFFFFFGFGGGGGGGGGHHHHHHHHHHHHHHHHHHHHHHHHHGHHHHFEGHHHHHHHGGGGGFGHGGGGGHHGHHFHHHHHHHGHHHHHHHGHHHHHHHHHHGHHHHHHHHHHGHHHHHHHGHGH4FGHHHHGHHHHFBGGHGHHHHHHHHEGHEEHHHHGHFHHHHHGHHGHHGHGGFHFHHHHBGFGGFHHGHDGDGFHHH0<-:0/00;.:.;.00000;0//;=FG/000;CC..000;90
@M03495:530:000000000-LYBTV:1:2114:4246:16891 1:N:0:GTGACGTT+ATCTGGGA
GTCAGCATGTGAGCTTTGGAGTGAAATCTCTTGTCTTAAGGAATAAAGGAAAAAGATTCCGTCGGAGGCTCGGTGCTCTACAGGTTCAACCTTTGTACTCTATTATTGCCTCACATTCCATCTCTTGTGAAAATATATTTGATTGGCTTTTCTGCAGGTTGTTTGCCAGGACTTTCCAAGACCTCCACTAGAAAACACAATAAACTTTTTGGAAGCTGGACAACTATCTTCATTTTTCAGAAACAGTGAAC
+
BBCCCFFFFFFFGGGGGGGGGGHHHHHHHHHHHHHHHHHHHHHHHHHHHHHHHHGGHIIIHIHGGGGGGGHGGGGGHHHHHHHHHHHHHHHHHHHHHHHHHHHHHHHHHHHHHHHHHHHHHHHHHHHHHHH4GGHHHHHHHHHHDHHHHHGHHHHHHHHHHGHHHHHHGHHHHHHHHGHGGHHHHHHHGHHGH<FGHHHGGHHHHHGHHHGGCGHHHHHHGHHGHHHHGHGGGGGGGGGGGGGGGGGGGG0
@M03495:530:000000000-LYBTV:1:2114:13116:16897 1:N:0:GTGACGTT+ATCTGGGA
GTCAGCATGTGAGCTTTGGAGTGAAATCTCTTGTCTTAAGGAATAAAGGAAAAAGATTCCGTCGGAGGCTCGGTGCTCTACAGGTTCAACCTTTGTACTCTATTATTGCCTCACATTCCATCTCTTGTGAAAATATATTTGATTGGCTTTTCTGCAGGTTGTTTGCCAGGACTTTCCAAGACCTCCACTAGAAAACACAATAAACTTTTTGGAAGCTGGACAACTATCTTCATTTTTCAGAAACAGTGAAC
+
CCCDDFFFFFFFGGGGGGGGGGHHHHHHHHHHHHHHHHHHHHHHHHHHHHHHHHGGHIIIHHHGGGGGGHHGGGGGHHHHHHHHHHHHHHHHHHHHHHHHHHHHHHHHHHHHHHHHHHHHHHHHHHHHHHHDGHHHHHHHHHHHFFHHHHHHHHHHHHHHHGHHHHHHHHHHHHHHHHHHHHHHHHHHHHHGFHHHHGHEHGHHHHHHHHGGHHGHHHHHHHHHHHHGHHGGGGGGGGGFGGGGGGFGGGB
@M03495:530:000000000-LYBTV:1:2114:23072:16913 1:N:0:GTGACGTT+ATCTGGGA
GTCAGCATGTGAGCTTTGGAGGGCAAGAAGTGGTTGTGACATTGCATGGCAGCTAGAGCCAACTGGTTTATCAACGGCAAAATATAGATCGGAAGAGCACACGTCTGAACTCCAGTCACGTGACGTTATCTCGTATGCCGTCTTCTGCTTGAAAAAAAAAAAAAAAGTAAACGAAACATTTACAATATACGATTTGTAAGACGGTATATATATCACTCATATGACACTTATAGTAGCATTCTTTGAACAAC
+
CCCCCFFFFFFFGGGGGGGGGGGGGGGFHHGHHGGGGGHHHHHHHHHHHHHGGHGGHHHHHHGHHHHHHHHHHHHGGGGGHHHHHHHHHHHGGGGHHHHHGHGHHHGFHHHHHHHHHHHGHHHGGGFHFFH3B?ECFHHGFGHFHHHGHHGFHHHHGCEGEE-:-9.;0009....AC00C00;00900;.....0000090..:..00090090000;90000900090;0000000:00:0000090:.
@M03495:530:000000000-LYBTV:1:2114:15296:16918 1:N:0:GTGACGTT+ATCTGGGA
GTCAGCATGTGAGCTTTGGACTCCTGACTGGTTTATCAACGGCAAAATATAGATCGGAAGAGCACACGTCTGAACTCCAGTCACGTGACGTTATCTCGTATGCCGTCTTCTGCTTGAAAAAAAAAAAACAATAACAAGGCTGTGTCGAATCTTAATGTTAAACACGCTATCTAGTACTCCTCCTCGACGTACTCTACAGTCGCTTGATATTGGACACTATCTACAGTACGGTCGTTCATCGTCGTATGTCT
+
DCDDDFFFFFFFGGGGGGGGGGHHHHHHHHHHHHHHHHHHGGGGGHHHHHHHHDGHGGGGHHHHHHHGHHHGHHHHHHHHHHHHGHHHGGGGHHFHHHGGHHHHGGGHGHHGHHHHHHHHHEGGDC/A///?1??110..<000>1<<.0.000000=0=00<0<.-..</<0<00<0000<///..--9...00000000.-....000<00000.0/<0000<0:00../.-<..0000..--.//<00
@M03495:530:000000000-LYBTV:1:2114:22925:16918 1:N:0:GTGACGTT+ATCTGGGA
GTCAGCATGTGAGCTTTGGAATTGTAAATTCGTTGACGACAGAAGGAGCAAGATAACGACCACAGGGAGGGTGGTTTATCAACGGCAAAATATAGATCGGAAGAGCACACGTCTGAACTCCAGTCACGTGACGTTATCTCGTATGCCGTCTTCTGCTTGAAAAAAAAAAAATAGCAAGTAACTAGTTTCACAATTAGATAACTATTCTAATAACATAATGTACACGAATAATCAGTGTCACGCATCAGCGA
+
CCCCCFFFFFFFGGGGGGGGGGHHHHHFHHHGGHHGHGGGGGHHHHHHHHHHHFFHFGFGGGHHHHGFGGGEFGEGHHHHHHHGGGGGHHHHHHHHHHGGGGGHHHHHHHGHHHGHHHGHHHHHHHHGGGGFCFFHG1FHHGGB=?GGGGHGFHHHHHHGHHHHGGGG---.00000/0000000000000;00;00000;000000;90000900900000000.-...00000009000..-.-009.-
@M03495:530:000000000-LYBTV:1:2114:24332:16920 1:N:0:GTGACGTT+ATCTGGGA
GTCAGCATGTGAGCTTTGGAGTGAAATCTCTTGTCTTAAGGAATAAAGGAAAAAGATTCCGTCGGAGGCTCGGTGCTCTACAGGTTCAACCTTTGTACTCTATTATTGCCTCACATTCCATCTCTTGTGAAAATATATTTGATTGGCTTTTCTGCAGGTTGTTTGCCAGGACTTTCCAAGACCTCCACTAGAAAACACAATAAACTTTTTGGAAGCTGGACAACTATCTTCATTTTTCAGAAACAGTGAAC
+
AAAAAFFBDFFFB1FGDGFFFGH1GDDFH3FD1A1DFAAD110BFGD1ECG0FFFFDGD2FEHGE/A/E/0EEFCCGFFHHHGBHDGHFHGFHHF@G2BGH1B2F2EGHHHHFCGHHHBGH11>EGBHH2F11>BG2GFHFGH2B<CFGHFBHDFGHHHHEGHFFDFFFGFGFHHGHHHGHHFHH.FGGGC<<1<<CCC<D=<0<GGHHGGCFGHAGHFHGFF.GHFGC0C0BCFFFFBFGGGGFFFBG00
@M03495:530:000000000-LYBTV:1:2114:5868:16922 1:N:0:GTGACGTT+ATCTGGGA
GTCAGCATGTGAGCTTTGGAGTGAAATCTCTTGTCTTAAGGAATAAAGGAAAAAGATTCCGTCGGAGGCTCGGTGCTCTACAGGTTCAACCTTTGTACTCTATTATTGCCTCACATTCCATCTCTTGTGAAAATATATTTGATTGGCTTTTCTGCAGGTTGTTTGCCAGGACTTTCCAAGACCTCCACTAGAAAACACAATAAACTTTTTGGAAGCTGGACAACTATCTTCATTTTTCAGAAACAGTGAAA
+
BABBBFFFFFFFGGGGGGGGGGHHHHHFHGHHHHHHHHHHHHHHHHHHHHHHHHGGHIHIHHHGGGGGGHHGGGFGHHHHHGHFHHHHHHHHHHHGHHHHHHHHHHGHHHHHHHHHHHHGHHHHHHHHHHH4FGHHHHHHHHHHHHHHHHHHHHHGGHGHHGHHHHHHHACGHHHHHHHEHHHHHHHHHHHEHHHHHHHGHHHHHHHHHHGGFCGEFFGHEHHCGHHFGCFFFFFGFBBBFF0BFGGBC;0
@M03495:530:000000000-LYBTV:1:2114:22781:16934 1:N:0:GTGACGTT+ATCTGGGA
GTCAGCATGTGAGCTTTGGAGTGAAATCTCTTGTCTTAAGGAATAAAGGAAAAAGATTCCGTCGGAGGCTCGGTGCTCTACAGGTTCAACCTTTGTACTCTATTATTGCCTCACATTCCATCTCTTGTGAAAATATATTTGATTGGCTTTTCTGCAGGTTGTTTGCCAGGACTTTCCAAGACCTCCACTAGAAAACACAATAAACTTTTTGGAAGCTGGACAACTATCTTCATTTTTCAGAAACAGTGAAC
+
DDDCDFFFFFFFGGGGGGGGGGHHHHHHHHHHHHHHHHHHHHHHHHHHHHHHHFFGHHHHHIHGGGGGGHHGGEFGHHHHHHHHHHHHHHHHHHHHHHHHHHHHHHHHHHHHHHHHHHHHHHHHHHHHHHHBFGHHHHHHHHHFDAGHHHHHHHGHHHHHHEHHHHHHGHHHHHHHHHHHHHHHHHHHHHHFG>FGHHHGHDGHHHHHHHGGFHGHHHHHFGHHHHHHHHGGGHGGGGFGGBFFFGFGGG0
@M03495:530:000000000-LYBTV:1:2114:26350:16971 1:N:0:GTGACGTT+ATCTGGGA
GTCAGCATGTGAGCTTTGGAATTAGTAAATTCGTTGATAACGACCACAGGGAGGGTGGTTTATCAACGGCAAAATATAGATCGGAAGAGCACACGTCTGAACTCCAGTCACGTGACGTTATCTCGTATGCCGTCTTCTGCTTGAAAAAAAAAAAACAACATAGGATCTAGAAATCACCAAAATGTGCATAGGAGAAGTGAAAAATCAAAGGCGACACTACACATACCTACATTAATCGAGATCCAGCACTG
+
DDDDDFFFFFFFGGGGGGGGGGHHHHHHHHHHGGHHHHHHHGGGGGHHHHGFGAEBFGGGHHHHHHHGGGGGHHHHHHHHHHHGGGGHHHHHHHGHGHGHHGHHHHHGHHHGHHHGGGGHHHHHHFGHHHH/?CHGHHHHHHHF1GFHGGGGC-;..;../000;</0000000000/0...00000000000/..:000:00.;00:00/9-----0//0/000:/00/0000000.....0000//.0/
@M03495:530:000000000-LYBTV:1:2114:24494:16972 1:N:0:GTGACGTT+ATCTGGGA
GTCAGCATGTGAGCTTTGGAATTAGTAAATTCGTTGACGACAGAAGGAGCAAGATAACGACCACAGGGAGGGTGGTTTATCAACGGCAAAATATAGATCGGAAGAGCACACGTCTGAACTCCAGTCACGTGACGTTATCTCGTATGCCGTCTTCTGCTTGAAAAAAAAAAAAAAAAACTGAGATTATCAGCTCTGTGTGTACGCTAGAAGTCATCTTATAAGAGTAACACGAAAGATGCAATAATACTCAA
+
CDDDDFFFFFFFGGGGGGGGGGHHHHHHHHHHGHHHHHGGGGGHHHHHHHHHHGGHHHGGGGGHHHHGGGGGFGGGGHHHHHHHGGGGGHHHHHHHHHHHGGGGHHHHHHHGGHHGHHHHHHHHHHHHGHH?FEFFHHFHHHGGFFHHGGGHGHHHHHHHGHHHFCEGFFD--<---<:0:00<<000:000000000.<00.....00000000000000000000000.-.9.:000000<00000000
@M03495:530:000000000-LYBTV:1:2114:11625:16989 1:N:0:GTGACGTT+ATCTGGGA
GTCAGCATGTGAGCTTTGGTTTATCAACGGCAAAATATAGATCGGAAGAGCACACGTCTGAACTCCAGTCACGTGACGTTATCTCGTATGCCGTCTTCTGCTTGAAAAAAAAAAAAAAATCACAACACAATTCTAAATGTCCCTTCAATATCAATGATTATAAACACTACAAGCGCATAGCTCATGTATCAACATCAGTTTATCAAATCACGCGTATATTCACTGAAGTCCCAACGTAGACAACGAAAACC
+
CCDCDFFFFFFFGGGGGGGGGGHHHHHHGGGGGHHHHHHHHHHHGGGGHHHHHBFGHHHGHHHHHHHHHHHHGGHHGGGGHGHHHHFGHHHHGGGHGHHHHHHHHGHHHGGCC@>///>011111....<111110000=000<=/00==<000000000000000.0//000..--:.00000;;0:000;/:/00:00000000:0000..-;-.:000:000:000;000/......00;.-.;.-/:
@M03495:530:000000000-LYBTV:1:2114:17264:17000 1:N:0:GTGACGTT+ATCTGGGA
GTCAGCATGTGAGCTTTGGAGTGAAATCTCTTGTCTTAAGGAATAAAGGAAAAAGATTCCGTCGGAGGCTCGGTGCTCTACAGGTTCAACCTTTGTACTCTATTATTGCCTCACATTCCATCTCTTGTGAAGATATATTTGATAGGCTTTTCTGCAGGTTGTTTGCCAGGACTTTCCAAGACCTCCACTAGAAAACACAATAAACTTTTTGGAAGCTGGACAACTATCTTCATTTTTCAGAAACAGTGAAC
+
AAAAAFFFF1DFFGFGF1ECABFGHFEDBEHDGFAFFGHHHFGHFFDEG0EEG0B/GHHEFGHEAEE?EGGGG>EFHHFGGFHBHGFFGHCGFHFFGHFGFHHBGGH11BFFHHHHHHHBGFHFHHHGHGEB>FGGHGFFHHH2BFBGHHFHHHHHHHHHHCHHHHHHHHHHHHHHHGBBFHCGFHGHHHF1<><FFFHEDD0=<=GFHHGGFCH.CGGHHGHHHHGBCGFFFGGGGGG090CFFGFG090
@M03495:530:000000000-LYBTV:1:2114:25930:17005 1:N:0:GTGACGTT+ATCTGGGA
GTCAGCATGTGAGCTTTGGAGTGAAATCTCTTGTCTTAAGGAATAAAGGAAAAAGATTCCGTCGGAGGCTCGGTGCTCTACAGGTTCAACCTTTGTACTCTATTATTGCCTCACATTCCATCTCTTGTGAAGATATATTTGATTGGCTTTTCTGCAGGTTGTTTGCCAGGACTTTCCAAGACCTCCACTAGAAAACACAATAAACTTTTTGGAAGCTGGACAACTATCTTCATTTTTCAGAAACAGTGAAC
+
BBBBBFFFFFFFGGGGGGFGGGHHHHHFHHHHHHHHHHHHCHGGHHHHHHHHHEEFHHHHHHHGGGGGGGHGGEGGHHHHHHHHHHGHHHHHHHHHGHHHHHHHHHHHGHHGHHHHHHHHHFFHHFHHHHH4FGHHHHHHHHHFFGHHHHGHHHHHGHHGHGHHHHHGHHHHHHHHHGGHHHHHHHHFHHHHHFGG.CGCFHFHHHHGHHGGFHGEHGFFHGFHGHHHHHGGGGBFFGGGBFGGGEBFEFC
@M03495:530:000000000-LYBTV:1:2114:18392:17011 1:N:0:GTGACGTT+ATCTGGGA
GTCAGCATGTGAGCTTTGGATGGTTCTGGTTTATCAACGGCAAAATATAGATCGGAAGAGCACACGTCTGAACTCCAGTCACGTGACGTTATCTCGTATGCCGTCTTCTGCTTGAAAAAAAAAAAAAAAAGTAGAGATAGATAGGTATGCACGATGAACGAAGACTGATACAGTACAGACAAGTAACTGGGCATACTGAAATGTGTACAGCTGTACACTATAGATGTGCGTGTCATTTCATGGTAGCATGC
+
DCCDDFFFFFFFGGGGGGGGGGGGHHHHHHHHHHHHHHGGGGGHHHHHHHHHHHFGGGHHGHHHHGHHHGHHHHHHHHHHHHGHHHGGGGHHFHHHGGHHHHGFGHGHHHHHHGHHHHHGGGGC<>/---.011111111111<<1110110..<.111..:../10011111<111<1./<.1<:1:1/../<00111001111<11110<0<<<11</111111:11..../11111111011101:00
@M03495:530:000000000-LYBTV:1:2114:6653:17019 1:N:0:GTGACGTT+ATCTGGGA
GTCAGCATGTGAGCTTTGGAGTGAAATCTCTTGTCTTAAGGAATAAAGGAAAAAGATTCCGTCGGAGGCTCGGTGCTCTACAGGTTCAACCTTTGTACTCTATTATTGCCTCACATTCCATCTCTTGTGAAAATATATTTGATTGGCTTTTCTGCAGGTTGTTTGCCAGGACTTTCCAAGACCTCCACTAGAAAACACAATAAACTTTTTGGAAGCTGGACAACTATCTTCATTTTTCAGAAACAGTGAAC
+
DCDEEFFFFFFFGGGGGGGGGGHHHHHHHHHHHHHHHHHHHHCGHHHHHHHHHFEGHHIHHHHGGGGGGHHGGGGGHHHHHFHHHHHHHHHHHHHHHHHGHHHHHHHHHHHHHHHHHHHHHHHHHHHHHHHBGGHHGHHHHHGHGFHHHHHHHHHHHHHHHGHHHHHHHHHHHHHHHHHHHGHHHHGHHHHEGFGHHGGEGDDHHHHHHHGGGHHHHHHHGFHGHFHFHHGGGGGGGGGBFFFGGGFGGF0
@M03495:530:000000000-LYBTV:1:2114:20932:17033 1:N:0:GTGACGTT+ATCTGGGA
GTCAGCATTTGAGCTTTGGAGTGAAATCTCTTGTCTTAAGGAATAAAGGAAAAAGATTCCGTCGGAGGCTCGGTGCTCTACAGGTTCAACCTTTGTACTCTATTATTGCCTCACATTCCATCTCTTGTGAATATATATTTGATTGGCTTTTCTGCAGGTTGTTTGCCAGGACTTTCCAAGACCTCCACTAGAAAACACAATAAACTTTTTGGAAGCTGGACAACTATCTTCATTTTTCAGAAACAGTGAAC
+
BCCCCFFFFFFFGGGFGFGGGGHHHHHHHHHHHHHHHHHHHHHHHHGHHHHHHCEGHHHHHHHGGGCEGHHG0EFGHHHHHFHHFHHHHHHHGHHHHHHHHHHHGHHBGHHHHHHHHHHHFHHHHHHHHHHBHHHHHHHHHFH4BFCGHHHHHHGHGHHHGGHHHGHHFHFHHHEHFFHHFF<FHHHHHHH1=FFFGHHEHHGEFGHHGHGGGHGEFFGFFHHEFHHHHHGGGGGGGGGBFBFGFFGG0C0
@M03495:530:000000000-LYBTV:1:2114:20536:17035 1:N:0:GTGACGTT+ATCTGGGA
GTCAGCATGTGAGCTTTGGTCCAGCCTGAGTCCTGGTTTATCAACGGCAAAATATAGATCGGAAGAGCACACGTCTGAACTCCAGTCACGTGACGTTATCTCGTATGCCGTCTTCTGCTTGAAAAAAAAAATGAAGCGTACCCGTACAGCCGAAGACTTAGGGCTCGGTCTCATACTATGGACTTACCGTATTACAGGCTAACTACCACAGCAGGCTAGATGACGTGGCAGCCCAGGTTACGATACTCACA
+
CCCDDFFFFFFFGGGGGGGGGGHHHGHGHHHHGHHHGHHHHHHHHGGGGGHHHAFGHHHHHGGGGHHHHHHHGHHHGHHHHHHHHHHHHGHHHGGGGHHHHHHFGHHHHGFGHGHHHHHHGGHHHHGGGGC01?111////.1.>-..11.----<<=000<./..--<..00:0000000000000/....00<0</..00:C00/00.<./....0.0:0<0..9.-/..<....000<.<..-00<00
@M03495:530:000000000-LYBTV:1:2114:5970:17036 1:N:0:GTGACGTT+ATCTGGGA
GTCAGCATGTGAGCTTTGGATGGTTCTGGTTTATCAACGGCAAAATATAGATCGGAAGAGCACACGTCTGAACTCCAGTCACGTGACGTTATCTCGTATGCCGTCTTCTGCTTGAAAAAAAAAAAATAACAGAGACCACACAACTCAGCGGCAGACTAGCATCTTTACAACGGCCATCCACCCTCAACGCGTCACCGTTGAACCCTCAGCCAATGTAACCACCCCGTACTCACAACGACACTCATCACACA
+
CBCCCFFFFFFFGGGGGGGGGGGGHGHHHHHHHHHHHHGGGGGHHHHHHHHHH2BEGGHHHHHHHGHHHGHHHHHHHHHHHFGHHHGGGGHHHHHHGGHHHGGFGHGHHHHHHHGHHHHGG@B@>/011??1??00.0.....>F>11/.--<-../0//00:000000;/-----//.0/9....0/.----;./.....//.9.;:///./////9///;.;--;-.9/////99.---///////;/9
@M03495:530:000000000-LYBTV:1:2114:26832:17070 1:N:0:GTGACGTT+ATCTGGGA
GTCAGCATGTGAGCTTTGGACTCCTGACTGGTTTATCAACGGCAAAATATAGAACGGAAGAGCACACGTCTGAACTCCAGTCACGTGACGTTATCTCGTATGCCGTCTTCTGCTTGAAAAATAAAATCACCGCCTCACATATCCTATGCCGTCTTGTGCTTGACAAAATAACAAGAGACAAGTCGTTTTAGATAGGACCTCGCGATTCTCTCATCGTCACGAGTTGAACGTATCTCGCCAGAGGCTGCTTC
+
BBBBBFFFDFFFFGGGGGGGGDGCGFHBGHHHHHHHFHHHGGGGGHHHHHGHF5BEEEEEGHFHHGHEF1FFHGFEEGGFGHHFDGH1FE1?GCGHGHFEGHF3EE@0/4BGHHHHABGHG033BB4B332////?2/2222222>@22F//<C/1?11????1=10>1D1111000///<.=0....<0/<000/0/./0.-:-A.000;0;90/......-..0;00..././/..-.-9....../;/
@M03495:530:000000000-LYBTV:1:2114:11899:17072 1:N:0:GTGACGTT+ATCTGGGA
GTCAGCATGTGAGCTTTGGTCCAGCCTGAGTCCTGGTTTATCAACGGCAAAATATAGATCGGAAGAGCACACGTCTGAACTCCAGTCACGTGACGTTATCTCGTATGCCGTCTTCTGCTTGAAAAAAAAAAAAAAACAACCAGTTTAACGTCATCAAGTCTAAAAAGAAATCAAAACACGTACAATAGACAAGATAAGAGGAGCACTATAGATGATAATAAAAAAAGTAACGAGCAGAAAAAGAGCAAAAT
+
CBBBCFFFFFFFGGGGGGGGGGHHGGHHHHHHHHHHGHHHHHHHHGGGGGHHHBFGFHHHHGGGGHHHHHHHGHHHFGGHHGGHHHHHHGHHHGGFGHHHFHHFGHHHHGGGHGHHGHHHHFGHHHGGCC//>>--<......=000=0.;..;000000000::0..;/000000:A..;/..09;00099./000000.....9//////9//;/99/////--.//:/...;-/////...///////
@M03495:530:000000000-LYBTV:1:2114:6031:17089 1:N:0:GTGACGTT+ATCTGGGA
GTCAGCAGTGAGCTTTGGAATTAGTAAATTCGTTGACGACAGAAGGAGCAAGATAACGACCACAGGGAGGGTGGTTTATCAACGGCAAAATATAGATCGGAAGAGCACACGTCTGAACTCCAGTCACGTGACGTTATCTCGTATGCCGTCTTCTGCTTGAAAAAAAAAAAACAACAGAAGAGCTGAGTAGTAAGAGCAACGTTCGACACAGAATAGGAAGGTATGAGAAATAGTAAACGTAGAACATCAAG
+
BCCCCFFFFFFFGGGGGGGGGGHHHHHFHHHGHHHHHGGGGGHHHHHHHHHHHGGHHGGGGGHHHHGGGGGEGGGGHHHHHHHGGGGGHHHHHHHHHHHGGGGHHHHHHHGHHHGHHHHHHHHHGHHGGHH??FGHHBHHHGG??FGGEEHGHHHHHHHHHHHHGGGGG;?..:..//000.900099000::090/0/9-9//....-/.00;00000..000000000;;0;9009...:.00900:00
@M03495:530:000000000-LYBTV:1:2114:23021:17096 1:N:0:GTGACGTT+ATCTGGGA
GTCAGCATGTGAGCTTTGGAGTGAAATCTCTTGTCTTAAGGAATAAAGGAAAAAGATTCCGTCGGAGGCTCGGTGCTCTACAGGTTCAACCTTTGTACTCTATTATTGCCTCACATTCCATCTCTTGTGAATATATATTTGATTGGCTTTTCTGCAGGTTGTTTGCCAGGACTTTCCAAGACCTCCACTAGAAAACACAATAAACTTTTTGGAAGCTGGACAACTATCTTCATTTTTCAGAAACAGTGAAC
+
CCCCCFFFFFFFGGGGGGGGGGHHHHHHHHHHHHHHHHHHHHHHHHHHHHHHHEEGHIHIHHGGGGGGGHHGGGGGHHHHHHHHHHHHHHHHHHHHHHHHHHHHHHHHHHHHHHHHHHHHHHHHHHHHHHH4DHHHHHHHHEHHHFHHHHHHHHHHHHHHHGHHGHHHGHHHHHHHHHHHGHHHHHHHHHHFH>FHEHGGHDGDFHHHHHGGFGHHHHFFHHHHHHHHHHGGGGFFFFGGGFBFGGGGGEB
@M03495:530:000000000-LYBTV:1:2114:24976:17105 1:N:0:GTGACGTT+ATCTGGGA
GTCAGCATGTGAGCTTTGGTCCAGCCTGAGTCCTGGTTTATAACGGCAAAATATAGATCGGAAGAGCACACGTCTGAACTCCAGTCACGTGACGTTATCTCGTATGCCGTCTTCTGCTTGAAAAAAAAAAAGAAACTAGATATTGAATGACTAGGAGATATTCAACAAATTTCGTATGCAGGCTATTAGTCAGACCGGTGAAGTCTTGAGTATCATTAGTACTAGCACAGTCACCACTCAACGATGAGATT
+
CCCDDFFFFFFFGGGGGGGGGGHHHGHHHHHHHHHHHHHHHHHHGGGGGHHHH5GHHHHHGGGGHHHHHHHGHHHGHHHHHHHHHHHHGHHHGGGGHHGHHHGGHHHHGGGHGHHHHHHHHHHHHGGGCD/C/?111?11=11111>11<1111<10.<00000000.<0=00/.///0<<.<.0<0000:0000.---<.000000<00000000000000000/00//000000<://0/9...00000
@M03495:530:000000000-LYBTV:1:2114:12875:17113 1:N:0:GTGACGTT+ATCTGGGA
GTCAGCATGTGAGCTTTGGTCCAGCCTGAGTCCTGGTTTATCAAGGCAAAATATAGATCGGAAGAGCACACGTCTGAACTCCAGTCACGTGACGTTATCTCGTATGCCGTCTTCTGCTTGAAAAAAAAAAAGAAACAATACAATTCATAGTTTCAACGCTTCCGCTCAAACTCATATCCGTACAATACACACTACTGACGCACCGCTATGGCCATCAGCAGTCCCAGACGCGACCTCAACAATGCCACATC
+
CCDCDFFFFFFFGGGGGGGGGGHHHGHHHHHHHHHHHHHHHHHGHHHHHGHHHFGHHHHHGGGGHHHHHHHGHHHGGHHHHHHHHHHHGHGHGGFGHHHHGHGGHHHHGGGHGHHHHHHGHGHHHGGG<<///0111/111?11?111111111111.-...0..<-.0000000000<....:00<G00<9///0000..-------.00./0/00000.<00000..------.<00/:.000000.00
@M03495:530:000000000-LYBTV:1:2114:8971:17122 1:N:0:GTGACGTT+ATCTGGGA
GTCAGCATGTGAGCTTTGGAGTGAAATCTCTTGTCTTAAGGAATAAAGGAAAAGGATTCCGTCGGAGGATCGGTGCTCTACAGGTTCAACCTTTGTACTCTATTATGGCCTCACATACCATCTCTTGTGAACATATATTTGATTTGCTTTTCTGCAGGTTGCTTGCCAGGACTTTCCAAGACCTCCACTAGAAAACACAATAAACTTTTTGGAAGCTGGACAACTATCTTCATTTTTCAGAAACAGTGAAC
+
>>>>1111D1BBG1BAGFFA1BGFFHC1AF3B1GHHDGHFBG01A1ADBGBG00/GBE12G1AEE/?//00AAEGGFDGHFFFHGFDGD1>GFGF2@FGDGHB22F2B/BECFCGBGHF12BGFFBDGCF21B<BF2GEFGF2B21BB111GGHG210B1B0<@GHGHH/F/011?F1?F00?1F/FCGHG111<G.FF.1<<DF0D0DGCCGGCCGF/GGCG.:CBC:000C:;GBFGGGF9FFFBF0F0
@M03495:530:000000000-LYBTV:1:2114:19828:17123 1:N:0:GTGACGTT+ATCTGGGA
GTCAGCATGTGAGCTTTGGAGTGAAATCTCTTGTCTTAAGGAATAAAGGAAAAAGATTCCGTCGGAGGCTCGGTGCTCTACAGGTTCAACCTTTGTACTCTATTATTGCCTCACATTCCATCTCTTGTGAAAATATATTTGATTGGCTTTTCTGCAGGTTGTTTGCCAGGACTTTCCAAGACCTCCACTAGAAAACACAATAAACTTTTTGGAAGCTGGACAACTATCTTCATTTTTCAGAAACAGTGAAC
+
CCCCCFFFFFFFGGGGGGGGGGHHHHHHHHHHHHHHHHGHHHHHHHHHHHHHHGEGHHIHHHHGGGGGGHHGGGGGHHHHHHHHHHHHHHGHHHHHHHHHHHHHHHHHHHHHHHHHHHHHHHHHHHHHHHHBGGHHHHHHHHHHFFHHHHHHHHHGHFHHHGHHHHHHHGHHHHHHHHHHHHHHHHHHHHHHHFGHHHHGHGHFHHHHHHGGBGFHFHHHHHHEHHHHGHGGGGGGHGGEGFFGGGGGGG0
@M03495:530:000000000-LYBTV:1:2114:12210:17126 1:N:0:GTGACGTT+ATCTGGGA
GTCAGCATGTGAGCTTTGGAGTGAAATCTCTTGTCTTAAGGAATAAAGGAAAAAGATTCCGTCGGAGGCTCGGTGCTCTACAGGTTCAACCTTTGTACTCTATTATTGCCTCACATTCCATCTCTTGTGAAAATATATTTGATTTGCTTTTCTGCAGGTTGTTTGCCAGGACTTTCCAAGACCTCCACTAGAAAACACAATAAACTTTTTGGAAGCTGGACAACTATCTTCATTTTTCAGAAACAGTGAAC
+
BABBBFFFFFFFGGGGGGGGGGCHHHHGHHHHHHHHHHHHHFHHHHHHHHHHHFFGFHHHHHHGGGGGGHHGGEGGHHHHHFHHHHHHHHHHHHHHHHHHHHHHHHHHGHHHHHHHHHHGGHHHHHHHGBG4BFHGHHGHHGH?3BFHFGHHHHHHGHHHHEHHHHHHFGGHHHHHHHHGFHHHHFHGHHHFE<GGEHHFHHGFHGHHHHGGCFGHHFE:CGHHHHHHHHHHGGGGGGGEG0:FGFFGGF0
@M03495:530:000000000-LYBTV:1:2114:18986:17127 1:N:0:GTGACGTT+ATCTGGGA
GTCAGCATGTGAGCTTTGGAGGGCAAGAAGGGGTGGTTTATCAACGGCAAAATTAGATCGGAAGAGCACACGTCTGAACTCCAGTCACGTGACGTTATCTCGTATGCCGTCTTCTGCTTGAAAAAAAAAAAGACGAAAAAAATGTGAGTAATGAAAGCCTCAGTATAAGGGGTACTAATTTAAAGACTCGAATGCTGACGAACGTACCGTCAGTAATAAGCGCGAGTGAACAGCCATATACCAGGTCAGCT
+
CCCCCFFFFFFFGGGGGGGGGGGGGGGGHHHGGBEGEGHHHHHHHGGGGGHHHFGHHHHHGGGGHHHHHHHGHHHGHHHHHHHHHHHHGHEHGGGGHHHHHHGGHHHHGGGHGHHHHHHHHHHGHGGGC@<<><.-<.-.--.::00000;00000:/.9/0090000;0.-:.000000000900/00../000000:;.@--9:9.9.;.:00000000------9000;/...0000000:.;00/00
@M03495:530:000000000-LYBTV:1:2114:7254:17128 1:N:0:GTGACGTT+ATCTGGGA
GTCAGCATGTGAGCTTTGGAATTAGTAAATTCGTTGACGACAGAAGGAGCAAGATAACGACCACAGGGAGGGTGGTTTATCAACGGCAAAATATAGATCGGAAGAGCACACGTCTGAACTCCAGTCACGTGACGTTATCTCGTATGCCGTCTTCTGCTTGAAAAAAAAAAAAAAAATAGAGAATATAGGTAGATTACTCGATGATAAACTATAAAAGGTTAACATATCTTGATGTATGAGAAGCACTGGAT
+
BBBCCFFFFFFFGGGGGGGGGGHHHHHHHHHHGHHHHHGGGGGHHHHHHHHHHBGHHHGGGGGHHHHGGGGGEFGEGHHHHHHHGGGGGHHHHHHHHHHHGGGGHHHHHHHGHHHGHHHHHHHHHHHHGGG=FDFFHHFHHHGGFFHGGEGHGHHHHHHHFHHHHGGGGDB9:---.0000;0:000:0;000:0000;../000000000000:00.:00000000000000000;000;0/00/0///0
@M03495:530:000000000-LYBTV:1:2114:23239:17128 1:N:0:GTGACGTT+ATCTGGGA
GTCAGCATGTGAGCTTTGGTCCAGCCTGAGTCCCTGGTTTATCAACGGCAAAATATAGATCGGAAGAGCACACGTCTGAACTCCAGTCACGTGACGTTATCTCGTATGCCGTCTTCTGCTTGAAAAAAAAAGAAACAAATAAATGATACATCGTTCTCTCACTATATACATATTCAAAATCGTAATACTACCTGATTTATCTCTGAGGTTTTTACCCATCATGACTTCTTTACATCACTTGATATGCTAAT
+
CCCCCFFFFFFFGGGGGGGGGGHHHGHGHHHHHHHHHHHHHHHHHHGGGGGHHGGHHHHHHHGGGGHHHHHHHGHHHGHHHHHHHHHHHHGHHHGGGGHHFHHHGGHHHHGGGHGFHHHHHHHHHGHGGGG/=011=/=?11?1=1111111<..0<11>1=11=111111=11111100<.....11<1</00/11111111111:.:/1.<<00/0/<01110111111111:100110<111111111
@M03495:530:000000000-LYBTV:1:2114:2056:17135 1:N:0:GTGACGTT+ATCTGGGA
GTCAGCATGTGAGCTTTGGAATTAGTAAATTCGTTGACGACAGAAGGAGCAAGGTAACGACCACAGGGAGGGTGGTTTATCAACGGCAAAATATAGATCGGAAGAGCACACGTCTGAACTCCAGTCACGTGGCGTTATCTCGTATGCCGTCTTCTGCTTGAAAAAAAAAAAGAACGGATCACATTCGTACTAATCGGGATGGCAACAAGCGATGAAGGCGGCCTGGTGGGCAACACACGACCAGTCACTCT
+
>1AAAFFFFDF3BEGFDB1FGEGFFFF33FFHGAFGH10FEEGFHHHFE/FFH/BFEFEG/EEEGGEGFAEG?FGEFFGHHGHFFGEEGHFHHHHFFHGGE/FEBCGHHHHCGHFFHHHHHGCGDDGH?@A/>@EGG?1FGHC.>>D<@ACHEDGFGHHHFGHG.@-----9.9/.;..-.9;000;/---////-;---9--//--:------/;:/---;-9--/-------------9-;-///////
@M03495:530:000000000-LYBTV:1:2114:24049:17159 1:N:0:GTGACGTT+ATCTGGGA
GTCAGCATGTGAGCTTTGGAGTGAAATCTCTTGTCTTAAGGAATAAAGGAAAAAGATTCCGTCGGAGGCTCGGTGCTCTACAGGTTCAACCTTTGTACTCTATTATTGCCTCACATTCCATCTCTTGTGAAAATATATTTGATTGGCTTTTCTGCAGGTTGTTTGCCAGGACTTTCCAAGACCTCCACTAGAAAACACAATAAACTTTTTGGAAGCTGGACAACTATCTTCATTTTTCAGAAACAGTGAAC
+
CCCCCFFFFFFFGGGGGGGGGGHHHHHHHHHHHHHHHHHHHHHHHHHHHHHHHHEGHIHHHHHGGGGGGHHGGGGGHHHHHHHHHHHHHHHHHHHHHHHHHHHHHHHHHHHHHHHHHHHHHFHHHHHHHHH43FHHHHHHHGHHHHHHHHHHHHHHHHHHHGHHFHHHHGHHHHHHHHHGHHHHHHHHHHH1G1GGFHHEG=GFHHHHHHGGF:CGHHHGHHHHHGHHHHGHGHGGGGGFGCBFGGFFGG0
@M03495:530:000000000-LYBTV:1:2114:7061:17176 1:N:0:GTGACGTT+ATCTGGGA
GTCAGCATGTGAGCTTTGGAGTGAAATCTCTTGTCTTAAGGAATAAAGGAAAAAGATTCCGTCGGAGGCTCGGTGCTCTACAGGTTCAACCTTTGTACTCTATTATTGCCTCACATTCCATCTCTTGTGAAAATATATTTGATTGGCTTTTCTGCAGGTTGTTTGCCAGGACTTTCCAAGACCTCCACTAGAAAACACAATAAACTTTTTGGAAGCTGGACAACTATCTTCATTTTTCAGAAACAGTGAAC
+
CCCCCFFFFFFFGGGGGGGGGGHHHHHHHHHHHHHHHHHHHHHHHHHHHHHHHGEGHIHIHHHGGGGGGHHGGGGGHHHHHGHHHHHHHHHHHHHHHHHHHHHHHHHHHHHHHHHHHHHHHHHHHHHHHHH4FFHHHHHHHHHFDFGHHHHHHHHHHHHHHGHHHHHHHHHHHHHHHHHHHHHHHGHHHHHFG>FHHHHEHGHFHHHHHHGGHHHHHHGHHHHGHHHHHHGGGGGGGGGGGGGGGFCFGG0
@M03495:530:000000000-LYBTV:1:2114:26091:17189 1:N:0:GTGACGTT+ATCTGGGA
GTCAGCATGTGAGCTTTGGAGTGAAATCTCTTGTCTTAAGGAATAAAGGAAAAAGATTCCGTCGGAGGCTCGGTGCTCTACAGGTTCAACCTTTGTACTCTATTATTGCCTCACATTCCATCTCTTGTGAAAATATATTTGATTGGCTTTTCTGCAGGTTGTTTGCCAGGACTTTCCAAGACCTCCACTAGAAAACACAATAAACTTTTTGGAAGCTGGACAACTATCTTCATTTTTCAGAAACAGTGAAC
+
CCCCCFFFFFFFGGGGGGGGGGHHHHHFHHHHHHHHHHHHHHHHHHHHGHHHH2EFHIHIHHHGGGGGGHHGGGGGHHHHHGHHGGHHHHHHHHHHGGHHHGHGHHHHHFHHHHHHHHGHHHHHHHHHHHH4?GHHHHHHHHHHHHEHHHHHHHHHHHHHHFHHHHHHHGGHHHHHHHHHGFHHHGHGHHHGH1FFFGG<D=D0GGHHHHGGHHGEHHFFHHHGHHFHHFGGGGGGGGGGGCFEGGGGGG0
@M03495:530:000000000-LYBTV:1:2114:22955:17191 1:N:0:GTGACGTT+ATCTGGGA
GTCAGCATGTGAGCTTTGGAATTAGTAAATTCGTTGACGACAGAAGGAGCAAGATAACGACCACAGGGAGGGTGGTTTATCAACGGCAAAATATAGATCGGAAGAGCACACGTCTGAACTCCAGTCACGTGACGTTATCTCGTATGCCGTCTTCTGCTTGAAAAAAAAAAAATCATAATCGATTCATTATTTTTACGCTACAATCTATGTCACGTCTTTCCTTTCTAACTTGCGTGTATGTTTTTTGCATT
+
CCCCCFFFFFFFGGGGGGGGGGHHHHHHHHHHGGHHHHGGGGGHHHHHHHHHH2FGHHGGGGGHHHHGGGGGEFGGGHHHHHHHGGGGGHHHHHHHHHGHGFGGFFHHHHHGHHHGHHHHHHHHHHHHGGH/?EFGHHHHHHGGHHHHGGGHGHHHHHHGHHHHFGGGEG--.0;00000...000;0000000;0..;.-00000::00000.../.00;;0000000000;-.../00000/.--0000
@M03495:530:000000000-LYBTV:1:2114:2393:17198 1:N:0:GTGACGTT+ATCTGGGA
GTCAGCATGTGAGCTTTGGATGGTTCTGGTTTATCAACGGCAAAATATAGATCGGAAGAGCACACGTCTGAACTCCAGTCACGTGACGTTATCTCGTATGCCGTCTTCTGCTTGAAAAAAAAAAAAAATGAGTAGAAGAATCGCTCTGTTTCGAAAGTCTAATTAAATACGAGCCTCTTTTGCTTTCATCAAGGCATACTGCTATCCTCATGGAGCAACTCTACTATCCCTTGATAATGACGAGCACCTCT
+
BBCCCFFFFFFFGGGGGGGGGGGHHHHHHHHHHHHHHHGGGGGHHHHHHHHHHFEFGGHHHHHHHGHHHGHHHHHHHHHHGGGHHHEFFGHGHHFGFGHHGFEGGHGHHHHGHHGHHHHGG>@</</-011111111=10110....<0000..<<.:0;000;0;0000...--//00000000000000:00..0:9000900//0000009//./:/00000000/000/00900000..---../.:
@M03495:530:000000000-LYBTV:1:2114:7036:17218 1:N:0:GTGACGTT+ATCTGGGA
GTCAGCATGTGAGCTTTGGAGACTGGTTTATCAACGGCAAAATATAGATCGGAAGAGCACACGTCTGAACTCCAGTCACGTGACGTTATCTCGTATGCCGTCTTCTGCTTGAAAAAAAAAAAAACAAACACCTAGAAATGCGGCACGCCACGATTAAATTCTTCCACCCCAACCCGACCACGGAAACCATGACCGAGACCTTGAACCCTACACATCCAGTCAGCTGTACACCAAACAATCCGCTAGTACAG
+
AAAAAFFFFFFFGGGGGGGGGGGHHGFHHHHHHHHGGGGGHHHHHHHHHHHGG1BAGHHHHHGHHHGHHGHHHHHHHHHGHEHGGFGHA@GHHFGHHHHGGGHGHFHHHHHGHHFH?G<<//>//</</<0>0>1<<D1GB.<---<;.:.-::..0000;000000..-.9...-----.;-9.-;../9;99--9-.9/:////....././//9//:9////;//////..;.../9;.;.-.//99/
@M03495:530:000000000-LYBTV:1:2114:13609:17222 1:N:0:GTGACGTT+ATCTGGGA
GTCAGCATGTGAGCTTTGGATGGTTCTGGTTTATCAACGGCAAAATATAGATCGGAAGAGCACACGTCTGAACTCCAGTCACGTGACGTTATCTCGTATGCCGTCTTCTGCTTGAAAAAAAAAAAAAAAGGCAGACACAAAGATGGACAGACGATACATAAATAATATGAGTGTGTTGAGTATCGTCATAAGATCGAAACGTAGATAGAATCATGTGTGGCACATGCGAACACAGTTAACTGTAGAACAGG
+
DCDDEFFFFFFFGGGGGGGGGGGHHHHHHHHHHHHHHHGGGGGHHHHHHHHHHGFGGGHHHHHHHGHHHGHHHHHHHHHHHHGHHHGGGGHHEHHHGGHHHHGGGHGHHHHHHHHHHHHGGDDF<</--..<0...///..//010/00./.--:.-1::111111111111011./.:0:111./...111:11../.-<<...11<1<1111:111.../0<1009.---/..0111111<<1110//.
@M03495:530:000000000-LYBTV:1:2114:18581:17239 1:N:0:GTGACGTT+ATCTGGGA
GTCAGCATGTGAGCTTTGGAGTGAAATCTCTTGTCTTAAGGAATAAAGGAAAAAGATTCCGTCGGAGGCTCGGTGCTCTACAGGTTCAACCTTTGTACTCTATTATTGCCTCACATTCCATCTCTTGTGAAAATATATTTGATTGGCTTTTCTGCAGGTTGTTTGCCAGGACTTTCCAAGACCTCCACTAGAAAACACAATAAACTTTTTGGAAGCTGGACAACTATCTTCATTTTTCAGAAACAGTGAAC
+
CCCCCFFFFFFFGGGGGGGGGGHHHHHHHHHHHHHHHHHHHHHHHHHHHHHHHHFGHHHHHHHGGGGGGGHGGGGGHHHHHHHHHHHHHHHHHHHHHHHHHHHHHHHHHHHHHHHHHHHHHHHHHHHHHHGDHGHHHHHHHHHHHHHHHHHHHHHHGHHHHGHHHHHHFHHHHHHHHHHHHHHHHHHGHHHGHHFHHHHGHGHFHGHHHHGGGHHHHHFFFHHGHHHHHHGGGGGGGGGGGFFFFGFBFF0
@M03495:530:000000000-LYBTV:1:2114:2004:17249 1:N:0:GTGACGTT+ATCTGGGA
GTCAGCATGTGAGCTTTGGAGTGAAATCTCTTGTCTTAAGGAATAAAGGAAAAAGATTCCGTCGGAGGCTCGGTGCTCTACAGGTTCAACCTTTGTACTCTATTATTGCCTCACATTCCATCTCTTGTGAAAATATATTTGATTGGCTTTTCTGCAGGTTGTTTGCCAGGACTTTCCAAGACCTCCACTAGAAAACACAATAAACTTTTTGGAAGCTGGACAACTATCTTCATTTTTCAGAAACAGTGAAC
+
BBBCCFFFFFFFGGGGGGGFGGHHHHHHHHHHHHHHHHHHHHHHHHHHHHHHHGGGHHHHHHHGGGGGGGHGGGGGHHHHHHHHHHHHGHHHHHHHHHHHHHHHHHHHHHHHHHHHHHHHFGHHHHHHHHH?GGHHHHHHHHHH3FFHHHHHHHHHHEGHHGHHHHHHHGHHHHHHHGHEHHHHHHHHHHHBG1GHGHGAGDBGHGHHHGGGBCBEGHCFFGGEHFHGFHGGGGGFBGFGGFFGGGBFFG0
@M03495:530:000000000-LYBTV:1:2114:6101:17258 1:N:0:GTGACGTT+ATCTGGGA
GTCAGCATGTGAGCTTTGGAATTAGTAAATTCGTTTGGTTTATCAACGGCAAATTATAGATCGGAAGAGCACACGTCTGAACTCCAGTCACGTGACGTTATCTCGTATGCCGTCTTCTGCTTGAAAAAAAAAAAAAACGTTATATTGTAATCATTTTATGGTAAAAGTAGATATAGCTGGTTTTTATCATTGCATATAGATGGATACATTTGTCAACGATGGTAATCAGGGTGTTTCTGTTACTGACGATA
+
A>AA34BBFFFFFGGGFDGFFGHHHHH6FFGHGHHGGGGGHHHFHHHGG?GGH5DFGGHHHHGDGGGFFCGHHHGFHHGGHCGHHHHHHHHGHEEGEGGFFHFHHGGH3BGEGCFFHHHFF?3FB3FGCDC//<<-->-.<<.0000=0=0=0<D0000</00:000:0000<000000/;0.99.9BBFBB0000;00000//;00;00;;00990...../9;/99//..;-9;/9//////9//;A;.
@M03495:530:000000000-LYBTV:1:2114:10326:17265 1:N:0:GTGACGTT+ATCTGGGA
GTCAGCATGTGAGCTTTGGAATTAGTAAATTCGTTGACGACAGAAGGAGCAAGATAACGACCACAGGGAGGGTGGTTTATCAACGGCAAAATATAGATCGGAAGAGCACACGTCTGAACTCCAGTCACGTGCCGTTATCTCGTATGCCGTCTTCTGCTTGAAAAAAAAAAAAAACCTTCTCCATCTTTAACGCACCTACTCTCTCCAACGCACGCGGATCTTAGGAAGCTCTATCGATCCTGATCTACATC
+
?ABBBFFFFFFFGGGGGGGGGGHHHGHHHHHHGGHHHGGFGGGHHHHHHHHHHHHHHHGGGGGEHHHGGGGGEFGFGHHHHEGHGGGGGHFHHHHHHHHHGGGGHHHHHHHGHHHGHHHHHHHHHHHHGHG/<BECGGHHHHGD0FHHGDGFFHHHGHHGHHH0GGGCA?B---;./090////://////.----:////;///////.9-----9---///9///..;///99.9...99//////;/9
@M03495:530:000000000-LYBTV:1:2114:24987:17266 1:N:0:GTGACGTT+ATCTGGGA
GTCAGCATGTGAGCTTTGGAGTGAAATCTCTTGTCTTAAGGAATAAAGGAAAAAGATTCCGTCGGAGGCTCGGTGCTCTACAGGTTCAACCTTTGTACTCTATTATTGCCTCACATTCCATCTCTTGTGAAAATATATTTGATTGGCTTTTCTGCAGGTTGTTTGCCAGGACTTTCCAAGACCTCCACTAGAAAACACAATAAACTTTTTGGAAGCTGGACAACTATCTTCATTTTTCAGAAACAGTGAAC
+
CDDDDFFFFFFFGGGGGGGGGGFGHHHHHHHHHHHHHHHHHHHHHHHHHHHHHFFGHHHIHIHGGGGGGHHGGGGGHHHHHHHHHHHHHHHHHHHHHGHHHHHHHHHHHHHHHHHHHHHHHHHHHHHHHHHFGGHHHHHHHHHHFHHHHHHHHHHHHGHHHGHHHHHHHHHHGHHHHHGHHFHHHEHHHHHBHFGHHHHGHGGFHHHGHHGGCGFEGHHGHGHGHGHHHHGGGGGGGGGGGFGGGGGGGG0
@M03495:530:000000000-LYBTV:1:2114:11191:17271 1:N:0:GTGACGTT+ATCTGGGA
GTCAGCATGTGAGCTTTGGAGTGAAATCTCTTGTCTTAAGGAATAAAGGAAAAAGATTCCGTCGGAGGCTCGGTGCTCTACAGGTTCAACCTTTGTACTCTATTATTGCCTCACATTCCATCTCTTGTGAAAATATATTTGATTGGCTTTTCTGCAGGTTGTTTGCCAGGACTTTCCAAGACCTCCACTAGAAAACACAATAAACTTTTTGGAAGCTGGACAACTATCTTCATTTTTCAGAAACAGTGAAC
+
DDDDDFFFFFFFGGGGGGGGGGHHHHHHHHHHHHHHHHHHHHGHHHHHHHHHHBEGHIHHHIHGGGGGGHHGGGGGHHHHHHHHHHHHHHHHHHHHHHHHHHHHHHHHHHHHHHHHHGHHHHHHHHHHHHHBGHHHHHHHHHHHGHHHHHHHHHHGHHHHHGHHHHHHGGHGHHHHHHHHFHHHHHHHHHHHGFGGHHHFHDHHFHHHHHGGFHHHHHGGGHHGHHHHGHGGGGGGGGGGGFFGFGCFGG9
@M03495:530:000000000-LYBTV:1:2114:5040:17273 1:N:0:GTGACGTT+ATCTGGGA
GTCAGCATGTGAGCTTTGGAATTAGTAAATTCGTTGACGACAGAAGGAGCAAGATAACGACCACAGGGAGGGTGGTTTATCAACGGCAAAATATAGATCGGAAGAGCACACGTCTGAACTCCAGTCACGTGACGTTATCTCGTATGCCGTCTTCTGCTTGAAAAAAAAAAAAAATCTGGATCATTTGCAGATAGATGGAAGAACACAATGAGAGCAGTCATCTACAAGACGTCAACCTGACCATAATACGC
+
>AAAAFFFFFFFGGGGGGGGGGHHHHHGGHGHGEGHHHGFGGGHGHGHHGHHH2BGHHGGGGGHHHGGA1EEBFGGGHHHHGHFGGGGGHHHHHHHGHHHGGGGHHHHGHHGHHHGHHHFHHHHHGHHDFG/?BFGHG1FGCFD0??DDADHGHHFHFHHHHHHHGGCC?9---.;009009.0///9/;/9:9/BB9;B/././..9:/;;9/./:9////;99///...;..;/././:////;//;..
@M03495:530:000000000-LYBTV:1:2114:8867:17275 1:N:0:GTGACGTT+ATCTGGGA
GTCAGCATGTGAGCTTTGGTCCAGCCTGAGTCCTGGTTTATCAACGGCAAAATATAGATCGGAAGAGCACACGTCTGAACTCCAGTCACGTGACGTTATCTCGTATGCCGTCTTCTGCTTGAAAAAAAAAATAAAAATATAAATGACAAGATCATACGCATTAAGTTAACAAATTATAAACAACATAGATAGTGCCTGAGTGAAATCAAATATGCTAGGGTTTGAATGTTCTGATCACATATGTCAGTACT
+
DDDDDFFFFFFFGGGGGGGGGGHHHGHGHHHHHHHHHHHHHHHHHGGGGGHHHAFHGHHHHGGGGHHHHHHHGHHHGHHHHFHHHHHHHGHHHGGGGHHFHHHFGHHHHGGGHGHHHHHHHGHHHHGGGD@01??11011?11@1??110011111=<<...000=0000<0.0=00000:0.../00000000<00://00CB00000000000000../...0000000<0000:/000000<00<000
@M03495:530:000000000-LYBTV:1:2114:10619:17275 1:N:0:GTGACGTT+ATCTGGGA
GTCAGCATGTGAGCTTTGGATGGTTCTGGTTTATCAACGGCAAAATATAGATCGGAAGAGCACACGTCTGAACTCCAGTCACGTGACGTTATCTCGTATGCCGTCTTCTGCTTGAAAAAAAAAAAAAAAAATACCAGAATGCCTTATTGACTTTGGTTAATGCAGCTATAACGTAAAGCTACGACTGGACGTAGGTATAGATCACTGATGTAGAGGTTTGCTATGTAGTACTAATATTGCTTGCAACAGCG
+
DCDDDFFFFFFFGGGGGGGGFGGGHHHHHHHHHHHHHHGGGGGHHHHHHHHHHHGGGGHHHHHHHGHHHGHHHHHHHHHHHHGHHHGGGGHHHHHHGGHHHHGGGHGHHHHHHGGHHHHGGFG/</<----.000<0./000<0;0000000000/.:00000000/000:0.;..;0000;....../.-....000000000/00000000:0/:/0.0:00000000;000000:00000.:00./.-
@M03495:530:000000000-LYBTV:1:2114:25482:17284 1:N:0:GTGACGTT+ATCTGGGA
GTCAGCATGTGAGCTTTGGAATTAGTAAATTCGTTGACGACAGAAGGAGCAAGATAACGACCACAGGGAGGGTGGTTTATCAACGGCAAAATATAGATCGGAAGAGCACACGTCTGAACTCCAGTCACGTGACGTTATCTCGTATGCCGTCTTCTGCTTGAAAAAAAAAAAAACATATGAGAAAATCAATGAATGTCACGAGTATACTGTTCTAACTGCATGTATATTCACTCTCCATCAGCTCCTCTCTG
+
CDDDDFFFFFFFGGGGGGGGGGHHHHHHHHHHGHHHHHGGGGGHHHHHHHHHHAFHHHGGGGGHHHHGGGFGEFGGGHHHHGHHGGGGGHHHHHHHHHHHGGGGHHGHHHHGHHHGHHHHHHHHHHHHGHG/?EGGHHDHHHGDGGHHGGGHGHHHHHHHFGHHHGGGGG9--..0;0000000/0000:000000000..-..00;000000000000000:000000000;00/00:00000:0:0/00
@M03495:530:000000000-LYBTV:1:2114:1971:17286 1:N:0:GTGACGTT+ATCTGGGA
GTCAGCATGTGAGCTTTGGTCCAGCCTGAGTCCTGGTTTATCAACGGCAAAATCTAGATCGGAAGAGCACACGTCTGAACTCCAGTCACGTGACGTTATCTCGTATGCCGTCTTCTGCTTGAAAAAAAACAGACAATTACTGTTGTTGCTGCTACTACAAGCCACGCACTACCACTACTCCCTCATGAACTTTGTAATCATCACTATACTGGACAATCTCATTGGTCGCGCCATCGACATATAAGCGGTAA
+
BABAAFDFFFFFGGGGGBGGGFHHHGGAGB5FGFGHHHCGGHHGHGGGGEGGH3DFFBHFHGFEGHFHHCHFG?FGCFFGG@GFHFHHHFB?FFFF1FG4FEF?EGCDHEGGGGHHGHHBFFGHHH?C///220<@222211<110?011<?1?1<111>1..<0-.---0/<<0<//00/;;;.0<0;:0000<0<00090000;00000//.0.0/0;00009;9--:--A././-.;//:/;/--9.:
@M03495:530:000000000-LYBTV:1:2114:3179:17303 1:N:0:GTGACGTT+ATCTGGGA
GTCAGCATGTGAGCTTTGGAATTAGTAAATTCGTTGACGACAGAAGGAGCAAGATAACGACCACAGGGAGGGTGGTTTATCAACGGCAAAATATAGATCGGAAGAGCACACGTCTGAACTCCAGTCACGTGACGTTATCTCGTATGCCGTCTTCTGCTTGAAAAAAAAAAAAAAAGCTAAAAATACTGTAGTTATAGACTAACTAACTACAATGATATGTCTAGAATGTGAGTCGCGCTACAAAGAGTCGA
+
DDDDDFFFFFFFGGGGGGGGGGHHHHHHHHHHGHHHHHGGGGGHHHHHHHHHHHHHHHGGGGGHHHHGFGGGEGGGGHHHHHHHGGGGGHHHHHHHHHHHGEGGGHHHHHHGHHHGHHHHHHHHHHHHGHH=FGGGHH1GHHGGHHHHGGGHGHHHHHHHHGHHHCFGG?9<<--..000000.00<00000<0000000000000<<0:00<0000000000:0000000000-------000<//<0-.
@M03495:530:000000000-LYBTV:1:2114:4840:17308 1:N:0:GTGACGTT+ATCTGGGA
GTCAGCATGTGAGCTTTGGTGGATGTGGAATGTGTGCGATCCATGAGCATCATCCAGACCTGGTTTATCAACGGCAAAATATAGATCGGAAGAGCACACGTCTGAACTCCAGTCACGTGACGTTATCTCGTATGCCGTCTTCTGCTTGAAAAAAAAAAAATAACAAAAAAGAGAAACAAAGTACAAATGTCAAACAAATACACTCCTAGTATATATATTGTGATACAAAACCAATCGAAGCCACGCAAGAT
+
DCDDDFFFFFFFGGGGGGGGGGHHHHHFHHHHGHHHHGGHGGHHHHHHHHHHH5FHHHGHHHHHHHHHHGHHGGGGGHHHHHHHHHHHGGGGHHHHHHHGHHHGHHHHHHHHHHHHGHHHGGGGHFBHHHG/FGHHGGGHGHHFDGFHHGHHGGGG--<@.<<000...-..//00//../0000<0<0000<00..:000:00//000:0<00<00000000000000...9<0/../.<.//-.---/0
@M03495:530:000000000-LYBTV:1:2114:6510:17318 1:N:0:GTGACGTT+ATCTGGGA
GTCAGCATGTGAGCTTTGGAGAAAACGGCCGATGCCCTGGTTTATCAACGGCAAAATATAGATCGGAAGAGCACACGTCTGAACTCCAGTCACGTGACGTTATCTCGTATGCCGTCTTCTGCTTGAAAAAAGAAAAAATACACTGTGCTGAATAGGACAACATGCTATCAACAACAAATTCTCCAACATCAGCTTTAACACCGAGTTCACATTAATCAAATATATTGATTAAACGTGGATAGCAGTGTCAC
+
DCDDDFFFFFFFGGGGGGGGGGHHHHGGGGGGGGGHHHHHGHHHHHHHHGGGG0BGHHHHHHFHHGGGGHHHHHHHGHHHGDGHHHHGHHHHHGHHHGGGGHHFHHHGGHHHHGDGHGHHFHHHHHFHHHG/?@F00<0=?1=11111=111><1F11>.../00<<0/0=/<.....000000000./00000000;000.9-:.900000;00900000090000009;000.....00000000000:
@M03495:530:000000000-LYBTV:1:2114:6716:17340 1:N:0:GTGACGTT+ATCTGGGA
GTCAGCATGTGAGCTTTGGTCCAGCCTGAGTCCTCTGGTTTATCAACGGCAAAATATAGATCGGAAGAGCACACGTCTGAACTCCAGTCACGTGACGTTATCTCGTATGCCGTCTTCTGCTTGAAAAAAAAAAAAAAAAACAATGTAAAAACTTGTATTACTGCGTGAAGAAAATAGTACAATATCACGCGATTACTATACTAGTCTGATGTAGGTATATATAGTAGTATACCTGTAGTTAATGTATAGTA
+
DDDEDFFFFFFFGGGGGGGGGGHHHGHHHHHHHHHHHHHHHHHHHHHGGGGGHABGHHHHHHHGGGGHHHHHHHGHHHGHHHHHHHHHHHHGHHHGGGGHHHHHHGGHHHHGGGHGHHHHHHHHHHGHGGG/<</>>-<-...001111:0.:11<1<11111<.....11///1001111111:111..---<.01111111111111<111<01111:1111<11111111<::11<1111<<111111
@M03495:530:000000000-LYBTV:1:2114:7993:17349 1:N:0:GTGACGTT+ATCTGGGA
GTCAGCATGTGAGCTTTGGAGTGAAATCTCTTGTCTTAAGGAATAAAGGAAAAAGATTCCGTCGGAGGCTCGGTGCTCTACAGGTTCAACCTTTGTACTCTATTATTGCCTCACATTCCATCTCTTGTGAAAATATATTTGATTGGCTTTTCTGCAGGTTGTTTGCCAGGACTTTCCAAGACCTCCACTAGAAAACACAATAAACTTTTTGGAAGCTGGACAACTATCTTCATTTTTCAGAAACAGTGAAC
+
CBCCCFFFFFFFGGGGGGGGGGHHHHHHHHHHHHHHHHHHHHHHHHHHHHHHHHFGHHIHHHHGGGGGGGHGGGGGHHHHHHHHHHHHHHHHHHHHHHHHHHHHHHHHGHHHHHHHHHHHHHHHHHHHHHH4FGHHHHHHHHHE?FHHHHHHHHHHHHGHHGHHHHHHHHHHHHHHHHHHHHHHHHHHHHHEH>FGHHHCGGHFHFHHHHGGHHHHHHHHHHHHHGHHGHGGGGGGGGGGGGFFGGFGGF:
@M03495:530:000000000-LYBTV:1:2114:13966:17361 1:N:0:GTGACGTT+ATCTGGGA
GTCAGCATGTGAGCTTTGGAATTAGGGAGCAAGATAACGACCACAGGGAGGGTGGTTTATCAACGGCAAAATATAGATCGGAAGAGCACACGTCTGAACTCCAGTCACGTGACGTTATCTCGTATGCCGTCGTCTGCTTGAAAAAAAAAAAAAAAAAAACGACATGTGAGCATTTACTTTAATCTTGATGGCAGGTAGATTGATACTATCTGATTATATGCGAACTGGTGCATAGACTACATTAGTTGCGT
+
CCCDEFFFFFFFGGGGGGGGGGHHHHHHGGHHHHHHHHGGGGGHHHHGGGGGGGEGGHHHHHHHGGGGGHHHHHHHHHHHGEFGHHHHHHHGHHHGHHHHHHHHHHHHGHHHGGGGHHGHHHGGHHHHGBC/>FGGHHHHHHHHGFG<DE--<-<<-9-.-9--.<<1110001111<111:111:11110//.-:101<<00111111111111111:11..-<.0/1/001101010/<11<11:11-.
@M03495:530:000000000-LYBTV:1:2114:19087:17363 1:N:0:GTGACGTT+ATCTGGGA
GTCAGCATGTGAGCTTTGGAGAAAACGGCCGATGCCCTGGTTTATCAACGGCAAAATATAGATCGGAAGAGCACACGTCTGAACTCCAGTCACGTGACGTTATCTCGTATGCCGTCTTCTGCTTGAAAAAATAAAAACTTGAGTTAATCCATTGTGTGTGATTTGTTACTTAGTTCCGTGTATGCGAAAAGTACAGTATCCAGATCGGATACGCAACGTGCCTACAGAATGTAGAGACTGTATAACATGTG
+
CBCBCFFFFFFFGGGGGGGGGGHHHHGGGGGGGGGHHHHHGHHHHHHHHGGGG0FGGFGHHHHHHGGGGHHHHHHHGHHHFGHHHHHHHHHHHGHHHGGAFHFBHHHGGHHGHGGGHGHHHHFHHAGHHHGHH2>>?<11111<@11?11?111110000111<11<<000000000.0../=00..;--:0;<CC0C000;00;/:...:0...---..9.90/9///:/;B/////9//////;///;/
@M03495:530:000000000-LYBTV:1:2114:2060:17371 1:N:0:GTGACGTT+ATCTGGGA
GTCAGCATGTGAGCTTTGGATGGTTCTGGTTTATCAACGGCAAAATATAGATCTGAAGAGCACACGTCTGAACTCCAGTCACGTGACGTTATCTCGTATGCCGTCTTCTGCTTGAAAAAAAAAACAAGCACCTGCTTCGGAAAGTAACATTCTAGTGTACATTTTCATGACCGCGACATCTTCCACACTAACCTGTATCTAAGCTTATGCTAGTGTTCGAAGGAACGGTATTGATATCCAAGGGGTTAAGT
+
BBABBFFFFFBFGGGGGGGFGBEGHHGHHFHGHHHHHCEGFEGGHHHGHHHFH5DDGHFHHGHHHGGHHFGHHHHHHFBGHDEHGGEFFGHHFHHFFDFFFHGEGHG4?FGFHHGFFFGEGGC////2/22/2<01<1<///<?F1111111=11111111<11=000=0//------.:000000/.////.0.90000009/00;09;00000;00......;......////9//////..;9-.9/;
@M03495:530:000000000-LYBTV:1:2114:9616:17385 1:N:0:GTGACGTT+ATCTGGGA
GTCAGCATGTGAGCTTTGGAGTGAAATCTCTTGTCTTAAGGAATAAAGGAAAAAGATTCCGTCGGAGGCTCGGTGCTCTACAGGTTCAACCTTTGTACTCTATTATTGCCTCACATTCCATCTCTTGTGAAAATATATTTGATTGGCTTTTCTGCAGGTTGTTTGCCAGGACTTTCCAAGACCTCCACTAGAAAACACAATAAACTTTTTGGAAGCTGGACAACTATCTTCATTTTTCAGAAACAGTGAAC
+
CCCCCFFFFFFFGGGGGGGGGGHHHGHHHHHHHHHHHHHHHHHHHHHHHHHHHFFFHHHHHHHGGGGGGHHGGFGGHHHHHGHHHHHHHHHHHHHHHHHHHHHHGHHHGHHHHHHHHHHHHHHHHGHHHHH4FGHHHHHHHGHHHHHHHHHHGHGHHHHHHGHHHGHHFGHHHHHHHHFHHHHHHHHHHHHGHFGGHFHGFGHGHHHGHHG?GHEHHHHHHGHHHHHHHHGGGGGGGGGFFFFGGGFGFF:
@M03495:530:000000000-LYBTV:1:2114:14720:17399 1:N:0:GTGACGTT+ATCTGGGA
GTCAGCATGTGAGCTTTGGAGGGCAAGAAGTGGTTGTGACATTGCTGGTTTATCAACGGCAAAATATAGATCGGAAGAGCACACGTCTGAACTCCAGTCACGTGACGTTATCTCGTATGCCGTCTTCTGCTTGAAAAAAAAAAGGAAAAAGACAATCTAATACATAGGGACAGAACAGTTGGAAGTGATCGGTGAAATCGCGTGACGCTCTGAGTATTTTTAACTGACGCGGATGTCAGACTCTCACATCT
+
CCCCCFFFFFFFGGGGGGGGGGGGGGGGHHHGHHGGGGHHHHHHHHHHGHHHHFHHHGGGGGHHHHHHHHHHHGGGGHHHHHHHGHHHGHHHHHHHHHHHHGHHHGGFGHHHHHHGGHHHHGGGHGHHHHHDBFGHHHGGGFGC<00>00..///0<111=1101110</.../0///<11001<00111...9.01:1..---.......01:<1111:1.011100..---9-0:111<00<<010<01
@M03495:530:000000000-LYBTV:1:2114:4709:17402 1:N:0:GTGACGTT+ATCTGGGA
GTCAGCATGTGAGCTTTGGAGTGAAATCTCTTGTCTTAAGGAATAAAGGAAAAAGATTCCGTCGGAGGCTCGGTGCTCTACAGGTTCAACCTTTGTACTCTATTATTGCCTCACATTCCATCTCTTGTGAAAATATATTTGATTGGCTTTTCTGCAGGTTGTTTGCCAGGACTTTCCAAGACCTCCACTAGAAAACACAATAAACTTTTTGGAAGCTGGACAACTATCTTCATTTTTCAGAAACAGTGAAC
+
BABCCFFFFFFFGGGGGGGGGGHHHHHHHHHHHHHHHHHHHHHHHHHHHHHHHBFGHIHIHHHGGGGGGHHGGGGGHHHHHHHHHHHHHHHHHHHHHHHHHHHHHHHGHHHHHHHHHHHHHHHHHHHHHHH?GHHHHHHHHHHFFCGHHHHHHHHHGHFHHGHHHHHHHFEHHHHHHGHHHHHHHHHHHHHHHHHHHGHCGGHHHHHHHHGGHHHEHHHHHHHHGHHFHHGGGGGGGGGFFFFFFGFGGGB
@M03495:530:000000000-LYBTV:1:2114:23090:17408 1:N:0:GTGACGTT+ATCTGGGA
GTCAGCATGTGAGCTTTGGTCCAGCCTGAGTCCTCTGGTTTATCAACGGCAAAATATAGATCGGAAGAGCATACGTCTGAACTCCAGTCACGTGACGTTATCTCGTATGCCGTCTTCTGCTTGAAAAAAAAAAAAACAATCTTGCATTCCGCCTTATGCTACTTATAACTACTATTACTCTGATACACTTCTCTTATACTCCTTTTTGTATATCTATCATTTTGTCTGTACTAGAGCTCGTATTATACTGT
+
BBCCCFFFFFFFGGGGGGGGGGHHHGHHHHHHHHHHHFGHHHHHHHHGGGGGHFFHHHHHHHHGGGGHHHHHHHHHHHGHHHHHHHHHGHHGHHHGGGGHHEGHHGGGHHHGGGHGHHHHHHHFHHHHGGG//</-..<1<11<111<10/....00000=<000:0;00;000000000;0000000000000:;0000:000000-/0;0000000000000/000000;0000000;-.;00:000:0
@M03495:530:000000000-LYBTV:1:2114:7911:17420 1:N:0:GTGACGTT+ATCTGGGA
GTCAGCATGTGAGCTTTGGAGTGAAATCTCTTGTCTTAAGGAATAAAGGAAAAAGATTCCGTCGGAGGCTCGGTGCTCTACAGGTTCAACCTTTGTACTCTATTATTGCCTCACATTCCATCTCTTGTGAAAATATATTTGATTGGCTTTTCTGCAGGTTGTTTGCCAGGACTTTCCAAGACCTCCACTAGAAAACACAATAAACTTTTTGGAAGCTGGACAACTATCTTCATTTTTCAGAAACAGTGAAC
+
CCCCCFFFFFFFGGGGGGGGGGHHHHHGHHHHHHHHHFGHFHHHHHHHHHHHHFEGGHHHHHHGGGGGGEHGGGGGHHHHHGHHHHHHHHHHHHHHHHHHHHHHHHHGFFHHHHHHHHHHHGHHHHHHGHH4FGHHHHHHGHHHDGHHHHHFHHHHGHHHHGHHHHHHHFHHHHHHHHHHHHHHHHHHHHHDG1>GHHH<DDGDHHGHHHGGHHHHFHHGHGHHHHHHHHGGGGGG0/FFGFFGGGFFGG0
@M03495:530:000000000-LYBTV:1:2114:28508:17433 1:N:0:GTGACGTT+ATCTGGGA
GTCAGCATGTGAGCTTTGGAATTAGCTGGTTTATCAACGGCAAAATATAGATCGGAAGAGCACACGTCTGAACTCCAGTCACGTGACGTTATCTCGTATGCCGTCTTCTGCTTGAAAAAAAAAACAAGATGATAGCAGGAAAAACTGTAACCACGGTAGAACGTCTGGAACAGTAACGTTACAGACAAGACATTTACTACACTGAAGTAGTTAGAGCTCAGACGAGCGGCGCATCGTACTGTGACGATACT
+
CCCCCFFFFFFFGGGGGGGGGGHHHHHHHHHHHHHHHHGGGGGHHHHHHHHHHBEEGGHHHHHHHGHHHGHHHHHHHHHHHHGHHHGGGGHHHHHHFGHHHFFEEHGHGHHHHHGGHHGGGCF>/?/@=221111111//0000.11111111..-...000..</./0<0//:000.///.000.//.///090000000/000000090000000000/00----------.-;....9000:..99-0
@M03495:530:000000000-LYBTV:1:2114:21728:17439 1:N:0:GTGACGTT+ATCTGGGA
GTCAGCATGTGAGCTTTGGAGTGAAATCTCTTGTCTTAAGGAATAAAGGAAAAAGATTCCGTCGGAGGCTCGGTGCTCTACAGGTTCAACCTTTGTACTCTATTATTGCCTCACATTCCATCTCTTGTGAAAATATATTTGATTGGCTTTTCTGCAGGTTGTTTGCCAGGATTTCCAAGACCTCCACTAGAAAACACAATAAACTTTTTGGAAGCTGGACAACTATCTTCATTTTTCAGAAACAGTGAACA
+
CCCCCFFFFFFFGGGGGGGGGGHHHHHHHHHHHHHHHHHHHHHHHHHHHHHHGGEGHIIHHHHGGGGGGHHGGGGGHHHHHHHHHHHHHHHHHHHHHHHHHHHHHHHHHHHHHHHHHHHHHHHHHHHHHHHFGHHHHHHHHFHGFGHHHHHHHHFHHHHHHGHHHHHHHHHHHHHHHHFFHHHHHHHHHHGHHGHHGGGHHGGHHHHHHGGFHGAGHHHHGHHHFHHHHHHGGGGGGGGGGGGGGFFGGGF
@M03495:530:000000000-LYBTV:1:2114:4606:17455 1:N:0:GTGACGTT+ATCTGGGA
GTCAGCATGTGAGCTTTGGTCCAGCCTGAGTCCCTGGTTTATCAACGGCAAAATATAGATCGGAAGAGCACACGTCTGAACTCCAGTCACGTGACGTTATCTCGTATGCCGTCTTCTGCTTGAAAAAAAAAAAAAAAAAAAAATGAAATTCATAACGTGAGGAAGACAAAAATATACATGTATGAGCATGACTATACATACAGATGCATGCATGTGTAATGTATATCCGAATGAAGTATACAAAGTATGAT
+
CCCCCFFFFFFFGGGGGGGGGGHHHGHFHHHHHHHHHHHHHHHHHHGGGGGHHGGHHHHHHHGGGGHHHHHHHGHHHGHHHHHHHHHHHHGHHHGGFGGHBHHHGGHHHHGGGHGHHHHHHHGHFHHGGGG>>/>--------.C000000;0000./.:..0/..////..;:000:0:000000000:000000:0000;000000000000:0;00:;0000000....0;0:00000000/0:0;00
@M03495:530:000000000-LYBTV:1:2114:29107:17456 1:N:0:GTGACGTT+ATCTGGGA
GTCAGCATGTGAGCTTTGGTGCCGCCCTGGTTTATCAACGGCAAAATATAGATCGGAAGAGCACACCTCTGAACTCCAGACACGTCACGTTATCTCGTATGCCGTCTTCTGCTTGAAAAAAAAAAATAACATGTCCAACATCTAGAAAGTTACTTGAATTTGAAGGGCCCTAACCGTAAAAAGTCCGAGTTTCTGTGTCTTTGTAATCAGCTACGCCTCCTCTAGTGGCATCAACTGACTCTCAACTACAG
+
BBBBBFFFFDFFGGGGGGGGFFEACAEEGGFGHHHHGGHGGGGFHGHHHFHHHG1BBFEHHHHHFH?3BBBFHHHFHHH3?BFEH1?EEFGEC4E4F??GHBGEEEF/GEGHFHHCHHFHCGF</<01F111<11<=11.011111<1<<00<<0000=00=000<...-./:/;-....0:.0009.-;.0;0000009;;00000000000/.--...../////.../9;//9/9/////9/.9///;
@M03495:530:000000000-LYBTV:1:2114:3154:17461 1:N:0:GTGACGTT+ATCTGGGA
GTCAGCATGTGAGCTTTGGTCCAGCCTGAGTCCTGGTTTATCAACGGCAAAATATAGATCGGAAGAGCACACGTCTGAACTCCAGTCACGTGACGTTATCTCGTATGCCGTCTTCTGCTTGAAAAAAAAAATCACAACATAGCATATGCAGTCCTCACTGCATGGGTATAAGACGGAAGAATACGAGTGAAGATGCTGTGCATAAGCAGCGTAGTAGTTTATAGCAATAACTAAATTCAGAACCATCTCAC
+
BBBBBCFFFFFFGGGGGGGGGGHGH2GHGHHHHFHHHHHHHHHHHGGCEGHHHGHHHHHHHGEFEFHHHGHHGHHHGHHHGEGHHHHHHGFHHGFFGHHBGDFFDHHFBEF?GFGHHHHHHFFGGHG@C><0111??//0111?<111<1111111<.1<<<00../=0<00=0<.:.../000..;..00000009;0:0900;000//-:.-.00000099;00/9;///////;/////.9.//////
@M03495:530:000000000-LYBTV:1:2114:6569:17466 1:N:0:GTGACGTT+ATCTGGGA
GTCAGCATGTGAGCTTTGGAGTGAAATCTCTTGTCTTAAGGAATAAAGGAAAAAGATTCCGTCGGAGGCTCGGTGCTCTACAGGTTCAACCTTTGTACTCTATTATTGCCTCACATTCCATCTCTTGTGAAAATATATTTGATTGGCTTTTCTGCAGGTTGTTTGCCAGGACTTTCCAAGACCTCCACTAGAAAACACAATAAACTTTTTGGAAGCTGGACAACTATCTTCATTTTTCAGAAACAGTGAAC
+
BACCCFFFFFFFGGGGGGGGGGHHHHHHHHHHHHHHHHHHHHHHHHHHHHHHH2EFHIHIHHHGGGGGGHHGGGGGHHHHHGHHHHHHHHHHHHHHHHHHHHHHHHHHHHHHHHHHHHHHHHHHHHHHHHHBFGHHHHHHHHHF3GHHHHHGHHGHHHHHHGHHHHHHHHHHHHHHHHHHHHHHHHHHHHHFH>FGHHFCGDGFHHHHHHGGHHHHHHHGHGHHHHHHHHGGGGGGGGGGGGFGGGGGGG0
@M03495:530:000000000-LYBTV:1:2114:21127:17475 1:N:0:GTGACGTT+ATCTGGGA
GTCAGCATGTGAGCTTTGGAATTAGTAAATTCGTTGACGACAGAAGGAGCAAGATAACGACCACAGGGAGGGTGGTTTATCAACGGCAAAATATAGATCGGAAGAGCACACGTCTGAACTCCAGTCACGTGTCGTTATCTCGTATGCCGTCTTCTGCTTGAAAAAAAAAAAAAACAAAGAACGACTACAATATTCTGTCTAACTGACTCAGCCTCATCGCAATACACATACCTCAGTGTAGCTGTCACATC
+
CBCCCFFFFFFFGGGGGGGGGGHHHHHGHHHHGHHHHHGGGGGHHHHHHHHHHBFGHHGGGGGHHHHGGGGGGGGEGHHHHHHHGGGGGHHHHHHGHHHHGGGGHHHHHHHGHHHGHHHHHHHHHHHHGHH2FFFGHGFHHHGAFFGGGEGHGHHHHHHHFHHHHGGG:D::-::.9.:/./..-.-/00000:00000;000000000000/:/0:00...900:00B0:/0000000:00000000000
@M03495:530:000000000-LYBTV:1:2114:6303:17478 1:N:0:GTGACGTT+ATCTGGGA
GTCAGCATGTGAGCTTTGGAGTGAAATCTCTTGTCTTAAGGAATAAAGGAAAAAGATTCCGTCGGAGGCTCGGTGCTCTACAGGTTCAACCTTTGTACTCTATTATTGCCTCACATTCCATCTCTTGTGAAAATATATTTGATTGGCTTTTCTGCAGGTTGTTTGCCAGGACTTTCCAAGACCTCCACTAGAAAACACAATAAACTTTTTGGAAGCTGGACAACTATCTTCATTTTTCAGAAACAGTGAAC
+
CBCCCFFFFFFFGGGGGGGGGGHHHHHHHHHGHHHHHHHHHHHHHHHHHHHHHBFFHIHHHHHGGGGGGHHGGGGGHHHHHHHHHHHHHHHHHHHHHHHHHHHHHHHHHHHHGHHHHHHHHHHHHHHHHHHFHHHHHHHHHHHHHHHHHHHHHHHHHHHHHGHHHHGHFHHHHHHHHHHHHHHHHHHHHHGFH>CGHHHEG0DGHHHHHHGGHHHHHHFHHGHHHEHHHHGGGGGGGGGGGGFFGGFGGGB
@M03495:530:000000000-LYBTV:1:2114:21329:17482 1:N:0:GTGACGTT+ATCTGGGA
GTCAGCATGTGAGCTTTGGTTTATCAACGGCAAAATATAGATCGGAAGAGCACACGTCTGAACTCCAGTCACGTGACGTTATCTCGTATGCCGTCTTCTGCTTGAAAAAAAAAAAAAAACAATGCGTAATCGTTAAACGGAAGTGTGAAAAGCGACACAAGTAAATATGTATAGTGAGAAGAACTAGAAGTATGACAGCACATCGACATTGATGATTTGTGGAGCGGTGGTGATCACTGTGACGCAGAATA
+
DCDEEFFFFFFFGGGGGGGGGGHHHHHHGGGGGHHHHHHHHHHHGGGGHHHHHFGGHHHGHHHHHHHHHHHHGHHHGGFGHGFHHHGGHHHHGGGHGHHHHHHGHHHHHGGGBF>></</<>111.....1<....10<...<:0:11111/...---/..11:11111<11<111:011/0//100011111111009/./<0./-..11111111111<.0./--9-..<11<1/:1<11:.9---/11
@M03495:530:000000000-LYBTV:1:2114:13969:17485 1:N:0:GTGACGTT+ATCTGGGA
GTCAGCATGTGAGCTTTGGTCCAGCCTGAGTCCCTGGTTTATCAACGGCAAAATATAGATCGGAAGAGCACACGTCTGAACTCCAGTCACGTGACGTTATCTCGTATGCCGTCTTCTGCTTGAAAAAAAAATAAAAAACACACTGTGTTGCTACAAGATTCACGACAACAATACATACTACATGCAATCGAGAGACAAATTGTACCAAAGAGTCTGTCCACAGAATCGTCACAGGCGCGTGCGAGAAAGTC
+
CBCCDFFFFFFFGGGGGGGGGGHHHGHHHHHHHHHHHHHHHHHHHHGGGGGHHHHHHHHHHHGGGGHHHHHHHGHHHGHHHHHHHHHHHHGHHHGGGGHHFFHHGGHHHHGGGHGHHHHHHHHHHHHGGGG022221///0//0111=<.11111110<1111..---..<0<<011:11101100110.:<.<.////1<11<1:10.///<<11110100.001:....<11..<----.-9--.0011
@M03495:530:000000000-LYBTV:1:2114:7459:17524 1:N:0:GTGACGTT+ATCTGGGA
GTCAGCATGTGAGCTTTGGAGTGAAATCTCTTGTCTTAAGGAATAAAGGAAAAAGATTCCGTCGGAGGCTCGGTGCTCTACAGGTTCAACCTTTGTACTCTATTATTGCCTCACATTCCATCTCTTGTGAAAATATATTTGATTGGCTTTTCTGCAGGTTGTTTGCCAGGACTTTCCAAGACCTCCACTAGAAAACACAATAAACTTTTTGGAAGCTGGACAACTATCTTCATTTTTCAGAAACAGTGAAC
+
CBCCCFFFFFFFGGGGGGGGGGHHHHHHHHHHHHHHHHHHHHHHHHHHHHHHHGFGHIHIHIHGGGGGGHHGGGGGHHHHHGHHHHHHHHHHHHHHHHHHHHHHHHHHHHHHHHHHHHHHHHHHHHHHHHH4DGHHHHHHHHHB?FGHHHHHHHHHHHHHHGHHHHHHHHHHHHHHHHHHGHHHHFHHHHHBH1FGHHHGGDFFHHHHHHGGEHHHHHHHGHHHHHHHHHGGGGGGGGGBFFFGGGFFGG0
@M03495:530:000000000-LYBTV:1:2114:17239:17530 1:N:0:GTGACGTT+ATCTGGGA
GTCAGCATGTGAGCTTTGGAATTAGTAAATTCGTTGACGACAGAAGGAGCAAGATAACGACCACAGGGAGGGTGGTTTATCAACGGCAAAATATAGATCGGAAGAGCACACGTCTGAACTCCAGTCACGTGACGTTATCTCGTAGGCCGTCTTCTGCTTGAAAAAAAAAAAAAAAAATAAGCAAATCATCATCTCCTCGAGCCACAGTCAGTCAGGCGTAAACGCGGAAAATTGTGTGACACATCTGAAAA
+
BBBCCFFFFFFFGGGGGGGGGGHHHHHBHHHHGGGHHHGGGGGHHHHHHHHHHFGHHHGGGGGGHHHGFGGG?FCEEGHHHEGHGGGCGFHHHHHHHGHHGGEGGHGFHHHGFHHGHHHFHHHHHHHHGFH/?CF/GHBHHFFA/>FCDD@HGGHHHHEHA<GHHGFGGAF------.:0000;000000000:000/....-//.90;:00900:/-.-..0.-;----;000909.0000/00000000
@M03495:530:000000000-LYBTV:1:2114:25637:17536 1:N:0:GTGACGTT+ATCTGGGA
GTCAGCATGTGAGCTTTGGTTTATCAACGGCAAAATATAGATCGGAAGAGCACACGGCTGAACTCCAGTCACGTGACGTTATCTCGTATGCCGTCTTCTGCTTGAAAAAAAAAAAAAATAAGAACTGTCTCATTCTTACTCAAAGATATATTCTCTCGAATCCAAAAAAGCATCACAGAATCTCCATAAGACATGTGCATCAAAACTGAAAACGGACACACATACGTTCTGCTTATCCCAGCAATCAACAT
+
CCCDDFFFFFFFGGGGGGGGGGHHHHHGEGGGGHHGHHHHHHHHGGGGGHHHHBFEGGGGHHHGHHHHHHHHGGHHGFFFH1EGHHFGHHHHGGGHGHHHGGHHFHBHAEEGDG/<//01111<01111>11111111<<<0000/<=0==000<00.0/0:000;.:-9:00;000:000000;0000000/00000C000000.000000:-..--./.;:0;.0//.00:00000000.//:00::0/
@M03495:530:000000000-LYBTV:1:2114:2452:17554 1:N:0:GTGACGTT+ATCTGGGA
GTCAGCATGTGAGCTTTGGAGGGCAAGAAGTGGTTGTGACATTGCTGGTTTATCAACGGCAAAATATAGATCGGAAGAGCACACGTCTGAACTCCAGTCACGTGACGTTATCTCGTATGCCGTCTTCTGCTTGAAAAAAAAAATCATAACTTAATTTATTTTTATCATTAACGTATCTTCAGATATTTATGCAATTAACTTATGATCTTCATTGATTCGACGATCTTCATTCATCAACAGTATGCTGTACA
+
BBBBBFFFFFFFGGGGGGGGCCGGGGGFCGHGHFGGGGHHHHHHHHHHHHHHHDGGHGGGGGHHHHHHHHHHHGGGDHHHHFGHGHHHGHHHHHHGHHFHHGHGHGG?FHHHBHHGGHHHH?ECGGHHHFHBB?GHGHGCDCG01<11111111111=00000.<<000000.<.;.000:00000;0:;000;0;0:000:000;0;00000;000;.0.-:...;90000////:;/.//9//////:/
@M03495:530:000000000-LYBTV:1:2114:17774:17565 1:N:0:GTGACGTT+ATCTGGGA
GTCAGCATGTGAGCTTTGGAGTGAAATCTCTTGTCTTAAGGAATAAAGGAAAAAGATTCCGTCGGAGGCTCGGTGCTCTACAGGTTCAACCTTTGTACTCTATTATTGCCTCACATTCCATCTCTTGTGAAAATATATTTGATTGGCTTTTCTGCAGGTTGTTTGCCAGGACTTTCCAAGACCTCCACTAGAAAACACAATAAACTTTTTGGAAGCTGGACAACTATCTTCATTTTTCAGAAACAGTGAAC
+
DCCCCFFFFFFFGGGGGGGGGGHHHHGHHHHHHGFGHHHHHHHHGHHHHHHHHFEGHHHHHHHGGGGGGHHGGGGGHHHHHHHHHHHHGHGHHHHHHHHHHGHHHHHHHHHHHHHHHHHHHHHHHHHHHGH43BGHHHHHHHHHDCGHHHHHHHHHFHHHHEHHHHFHGHHHHHGHHHHFHHHHHHHHHHH1F>CGHHHGHFHGHHHHHHCG0GGHHHHGHGHEFHHFHHGGGGGGGGGGFGGGGGGGGG0
@M03495:530:000000000-LYBTV:1:2114:27687:17574 1:N:0:GTGACGTT+ATCTGGGA
GTCAGCATGTGAGCTTTGGAATTAGTAAATCGTTGACGACAGAAGGAGCAAGATAACGACCACAGGGAGGGTGGTTTATCAACGGCAAAATATAGATCGGAAGAGCACACGTCTGAACTCCAGTCACGTGACGTTATCTCGTATGCCGTCTTCTGCTTGAAAAAAAAAAAAAAAGAGCAATCAGTGACTACTCATCGGCCTGGGGACCTGTGGCTACCCGACCTATCATCTCACCTGGCACCGCTGCTCAG
+
AAABBFFFFFFFGGGGGGFCGGHGHGHHHHHGHHHGHGGGEEHGHFGHGHHHH3DGHGFGGGHHHHGFE?E>FFEGHHHHHFHGGGCGFHHHHHHFGHHGGEFGFFHHHHGGHHGGHHHHHHHGHHH?@FH?CFFHHHFGHGG0?DG@CDFFFGGFHHHHHHGHGGGCF-9-9-...9/;9///9////9//99///.-9..9.-999..//...9...9---9//;////9/9./;.../.---9./;/9
@M03495:530:000000000-LYBTV:1:2114:13818:17581 1:N:0:GTGACGTT+ATCTGGGA
GTCAGCATGTGAGCTTTGGAATTAGCTGGTTTATCAACGGCAAAATATAGATCGGAAGAGCACACGTCTGAACTCCAGTCACGTGACGTTATCTCGTATGCCGTCTTCTGCTTGAAAAAAAAAAAAAAAAGAGATGAAAGCAAGTCAGAGATGAGAGATGAGTACAAACTAAACAAAACAGATGAGTAGAGTGATCTCAAGAGGACATGAGGTAGCGGTGCGCGAAGTACAATATGTAGAAGTCCACAGCA
+
DCDDDFFFFFFFGGGGGGGGGGHHHHHHHHHHHHHHHHGGGGGHHHHHHHHHHHFFGGHHGHHHHGHHHGHHHHHHHHHGHHGHHHGGFGHGGHHHGGGHHGGGGHGHHHHHHHHHHHHGGGGCB<<><<..//000000/0/<=0000</000000.000:00::0:.0000009..../<0<<00<00000000000000..../0000//000--.---9----.00000000000000000000../
@M03495:530:000000000-LYBTV:1:2114:11620:17582 1:N:0:GTGACGTT+ATCTGGGA
GTCAGCATGTGAGCTTTGGAGTGAAATCTCTTGTCTTAAGGAATAAAGGAAAAAGATTCCGTCGGAGGCTCGGTGCTCTACAGGTTCAACCTTTGTACTCTATTATTGCCTCACATTCCATCTCTTGTGAAAATATATTTGATTGGCTTTTCTGCAGGTTGTTTGCCAGGACTTTCCAAGACCTCCACTAGAAAACACAATAAACTTTTTGGAAGCTGGACAACTATCTTCATTTTTCAGAAACAGTGAAC
+
CCCCCFFFFFFFGGGGGGGGGGHHHHHHHHHHHHHHHHHHHHHHHHHHHHHHHGFGHIIHHIHGGGGGGHHGGEGGGHHGHHHHHHHHHHHHHHHHHHHHHHHHHHHHHHHHHHHHHHHHHHHHHHHHHHH4GGHHHHHHHGHHHHHHHHHHHHGHHHHHHGHHHGHHGGHHHHHHHHHHGHGHHHHHHHHFGGHHHHGEHGHHHHHHHHGGBGHHHHHGHHHHHHHHGHGGGGGGGGGEF09FFGGGGG0
@M03495:530:000000000-LYBTV:1:2114:11450:17598 1:N:0:GTGACGTT+ATCTGGGA
GTCAGCATGTGAGCTTTGGTTTATCAACGGCAAAATATAGATCGGAAGAGCACACGTCTGAACTCCAGTCACGTGACGTTATCTCGTATGCCGTCTTCTGCTTGAAAAAAAAAAACACAACTCCAGTCACATGTCTTCATCTCGTATGCCGTCTTCTGCTGCAAACAAAACAAATGCTAACTGTACATAGCATATCTATAGAAACACATGGCAAGACAAAGCGGCTTAGTTGTAGTATCGTGCATACGTCG
+
AABBBFFFFFFFGGGGGGGCGGHHGFFEEEGGGHHHHHHHHHHHGGGGHHHHHGHGHHH1FGHHHHHHHFGHFFHFEFFGH14FGGFFHHHEEEEHGFHFHFHFHFHF?E/E/////0/?/@F211<?11?1F11B111@<>=0>.0011<.<..0000000/0<.........:00000/0;0000000/0000000000000//..00/.90./////9/.----////////////.....///.:9;
@M03495:530:000000000-LYBTV:1:2114:17889:17616 1:N:0:GTGACGTT+ATCTGGGA
GTCAGCATGTGAGCTTTGGAGTGAAATCTCTTGTCTTAAGGAATAAAGGAAAAAGATTCCGTCGGAGGCTCGGTGCTCTACAGGTTCAACCTTTGTACTCTATTATTGCCTCACATTCCATCTCTTGTGAATATATATTTGATGGGCTTTTCTGCAGGTTGTTTGCCAGGACTTTCCAAGACCTCCACTAGAAAACACAATAAACTTTTTGGAAGCTGGACAACTATCTTCATTTTTCAGAAACAGTGAAC
+
ABBB?FFFFFFFFGGFFFCCCGHFFGH5FGHFFBAFHBGFHHCFGHGDGHFGHFEAFGFFFFFE0AE?AFGGEE10BDEGE4GHEGGHEFAGHFGHFGFFGFGHHFE@DEFHFHHHHHGHFEGGHHHFGFHDDGHHHHHGH4G41?0GHFGHGHF2GFCG0/?FGFFGFAFHFHHHF1FGGCGGFC0FGHHGG>FCGHECDDGFHHDDG<@A/C/.CFC.GHHHHFFFGGFBFGGFGFFBC0B9CFBCFF0
@M03495:530:000000000-LYBTV:1:2114:20850:17624 1:N:0:GTGACGTT+ATCTGGGA
GTCAGCATGTGAGCTTTGGAGGGCGAGGGTGGTTTATCAACGGCAAAATATAGATCGGAAGAGCACACGTCTGAACTCCAGTCACGTGACGTTATCTCGTATGCCGTCTTCTGCTTGAAAAAAAAAAAAAAGAAGTCATGGGTGGTGAGAAATGGGTATATTCTCCGATTTATAAGAGATCTATACACATATCGCACAGACAATACAGAATAATACATGGGAACATTATGCGATGTATACCTGACAAGCAT
+
DDDDDFFFFFFFGGGGGGGGGGGGGGGGGFFGGGHHHHHHHGGGGGHHHHHHH5FHHGGGGHHHHHHHGGHHGHHHHHHHHBGHHGHHHGGGGHEGHHHGGGHHHGGGHGHHHHHHHGHHHHGGGCD@@--;:./00<00;./.;..0.000000./000000;00.-;..0;00000/0000;0000000:0...--/:.//;0000:0000000000/./0./00:000..:..0000000//00..:0
@M03495:530:000000000-LYBTV:1:2114:4770:17662 1:N:0:GTGACGTT+ATCTGGGA
GTCAGCATGTGAGCTTTGGAATTAGTAAATTCGTTGACGACAGAAGGAGCAAGATAACGACCACAGGGAGGGTGGTTTATCAACGGCAAAATATAGATCGGAAGAGCACACGTCTGAACTCCAGTCACGTGACGTTATCTCGTATGCCGTCTTCTGCTTGAAAAAAAAAAAAAAAAAAAAATATATTATAGGATATAACACTCTCTATATAACTGACACGTAACATGTAGTCAGATATACGACTGAGTCTA
+
ABBCCFFFFFFFGGGGGGGGGGHHHHHFHHHHGHHHHHGGGGGHHHGHHHHHHBGHHHGGGGGHHHHGGGGGEFGGGHHHHHHHGGGGGHHHHHHHHHHHGGGGHHHHHHHGHHHGHHHHHHHHHHHHGHH?FGGGGHDGHHGGHHHHGGGHGHHHHHHHHHHHHGGGGD-9--9-----;.00:00;0:0000000000;0/00000000:0000000../..0000000000000;00.....0000:0
@M03495:530:000000000-LYBTV:1:2114:17214:17675 1:N:0:GTGACGTT+ATCTGGGA
GTCAGCATGTGAGCTTTGGAATTAGTAAATTCGTTGACGACAGAAGGAGCAAGATAACGACCACAGGGAGGGTGGTTTATCAACGGCAAAATATAGATCGGAAGAGCACACGTCTGAACTCCAGTCACGTGACGTTATCTCGTATGCCGTCTTCTGCTTGAAAAAAAAAAAAACAGTATCGAGTCGTAAGTGAATGTAATAGGTATATCGACGGCTTGAACTCGTACGATGTATCCACAACAGGACGAAAG
+
DEEEEFFFFFFFGGGGGGGGGGHHHHHHHHHHGHHHHHGGGGGHHHHHHHHHHFGHHHGGGGGHHHHGGGGGEFGGGHHHHHHHGGGGGHHHHHHHHHHHGGGGHHGHHHHGHHHGHHHHHHHHHHHHGHH/FEFGHGHHHHF/?FGHGEGHGHHFHHHHFHHHHGGGGAB<-.9/1111...0/-..:.1111111:1<1101<1<11<<----9-<.0011.<..-....1111100<../...---..
@M03495:530:000000000-LYBTV:1:2114:22305:17676 1:N:0:GTGACGTT+ATCTGGGA
GTCAGCATGTGAGCTTTGGAGTGAAATCTCTTGTCTTAAGGAATAAAGGAAAAAGATTCCGTCGGAGGCTCGGTGCTCTACAGGTTCAACCTTTGTACTCTATTATTGCCTCACATTCCATCTCTTGTGAAAATATATTTGATTGGCTTTTCTGCAGGTTGTTTGCCAGGACTTTCCAAGACCTCCACTAGAAAACACAATAAACTTTTTGGAAGCTGGACAACTATCTTCATTTTTCAGAAACAGTGAAC
+
DDDDDFFFFFFFGGGGGGGGGGHHHHHHHHHHHHHHHHHHHHHHHHHHHHHHHFFGHHHIHIHGGGGGGFHGGGGGHHHHHHHHHHHHHHHHHHHHHHHHHHHHHHHHHHHHHHHHHHHHHHHHHHHHHHHDGHHHHHHHHHHHBGGGHHHHHHHHHHHHHFHHHHHHHHHHHHHHHHHHGHHHHHHHHHHGHFFHFHGGHFGHHGHHHHGGHHHGHHFHHHHGHHHHHGGGGGGGGGGGGCFGGGFGGGB
@M03495:530:000000000-LYBTV:1:2114:23326:17684 1:N:0:GTGACGTT+ATCTGGGA
GTCAGCATGTGAGCTTTGGAGTGAAATCTCTTGTCTTAAGGAATAAAGGAAAAAGATTCCGTCGGAGGCTCGGTGCTCTACAGGTTCAACCTTTGTACTCTATTATTGCCTCACATTCCATCTCTTGTGAAAATATATTTGATTGGCTTTTCTGCAGGTTGTTTGCCAGGACTTTCCAAGACCTCCACTAGAAAACACAATAAACTTTTTGGAAGCTGGACAACTATCTTCATTTTTCAGAAACAGTGAAC
+
CCCCCFFFFFFFGGGGGGGGGGHHHGHHHHHHHHHHHHHHHHHHHHHHHHHHH2EFHHIHHHHGGGGGGHHGGGGGHHHHHHHHHHHHHHHHHHHHHHHHHHHHGHHHGHHHHHFHHHHHHHHHHHHHHHH4FGHHHHHHHHHF3GFHHHHHHHHHHHHHHGHHHGHHHGHHHHHHHHGHHHHHHHHHHHGFG>GGHHGGHGH<GHGHHHGGFCFEHHHHHHHHHHHHHHGGGGGGGGGGGFFFFFFGFF0
@M03495:530:000000000-LYBTV:1:2114:17109:17684 1:N:0:GTGACGTT+ATCTGGGA
GTCAGCATGTGAGCTTTGGAGTGAAATCTCTTGTCTTAAGGAATAAAGGAAAAAGATTCCGTCGGAGGCTCGGTGCTCTACAGGTTCAACCTTTGTACTCTATTATTGCCTCACATTCCATCTCTTGTGAAGATATATTTGATTGGCTTTTCTGCAGGTTGTTTGCCAGGACTTTCCAAGACCTCCACTAGAAAACACAATAAACTTTTTGGAAGCTGGACAACTATCTTCATTTTTCAGAAACAGTGAAC
+
CCCDDFFFFFFFGGGGGGGGGGHHHHHHHHHGHHHHHHHHHHHHHHHHHHHHHAFGHIHHHIHGGGGGGHHGGGGGHHHHGHHHHHHHHHHHHHHHHHHHHHHHHHHHHHHHHHHHHHHHHHHHHHHHHHH4FGHHHHHHHHHDDGHHHHHHHHHHHHHHHGHHHHHHHHHHHHHHHHHHHHHHHHHHHHHHHGHHHHHCGDHHHHHHHHGGFGHGHHHGHHGHHHHHGHGGGGGGHGGGGGGGGGFGEG0
@M03495:530:000000000-LYBTV:1:2114:5860:17696 1:N:0:GTGACGTT+ATCTGGGA
GTCAGCATGTGAGCTTTGGAATTAGTAAATTCGTTGACGACAGAAGGAGCAAGATAACGACCACAGGGAGGGTGGTTTATCAACGGCAAAATATAGATCGGAAGAGCACACGTCTGAACTCCAGTCACGTGTCGTTATCTCGTATGCCGTCTTCTGCTTGAAAAAAAAAAACACGCTGGAAGACGTCGCTTGGTCGGTCATGTCGAACCCCAGATTCCCGCTCAAAAAAACTCAAGATCGTAAGAGCACAC
+
ABBBBFFFF5DD5FGGGGGFFDGHHHHHHHHHGHHHHHGFGC?EFHGHFHHFH2BFGHGGGECEHHFEC1>EB?E>FHFFF4FGEEGCEHHHHFGFHHHFEAFEHHFFHHHCHHHFFGFGHBGF>GHFGHE0@CFAF<1@GHF/0?=GGA@GGD11GDGHAGDDCCGGC--..A.-9A-.//./.9;999...9/--;A.F/BF.:A.;.AA.A/9//B.;;=.//;999A/;/B/B//..;..//./.;A
@M03495:530:000000000-LYBTV:1:2114:19869:17718 1:N:0:GTGACGTT+ATCTGGGA
GTCAGCATGTGAGCTTTGGAGTGAAATCTCTTGTCTTAAGGAATAAAGGAAAAAGATTCCGTCGGAGGCTCGGTGCTCTACAGGTTCAACCTTTGTACTCTATTATTGCCTCACATTCCATCTCTTGTGAAAATATATTTGATTGGCTTTTCTGCAGGTTGTTTGCCAGGACTTTCCAAGACCTCCACTAGAAAACACAATAAACTTTTTGGAAGCTGGACAACTATCTTCATTTTTCAGAAACAGTGAAC
+
CCCDDFFFFFFFGGGGGGGGGGHHHHHHHHHHHHHHHHHHHHHHHHHHHHHHHGEGHIIHHIHGGGGGGGHGGEGGHHHHHHHHHHHHHHHHHHHHHHHHHHHHHHHHHHHHHHHHHHHHHHHHHHHHHHH4FGHHHHHHHHHHHHHHHHHHHHHHHHHHHGHHHHHHHEHHHHHHHHHHGHHHHHHHHHHGHGHHHHHCGGHGHHHHHHGGHHHHHHCGHHHHHGHHHHGGGGGGGGGGGGGGGGFGEG0
@M03495:530:000000000-LYBTV:1:2114:7923:17719 1:N:0:GTGACGTT+ATCTGGGA
GTCAGCATGTGAGCTTTGGAATTAGTAAATTCGTTGACGACAGAAGGAGCAAGATAACGACCACAGGGAGGGTGGTTTATCAACGGCAAAATATAGATCGGAAGAGCACACGTCTGAACTCCAGTCACGTGACGTTATCTCGTATGCCGTCTTCTGCTTGAAAAAAAAAAAAAAAACGAATAAATGTATATAATACTAAAGTCAAAGAATATAAAACGAGACACACTACATCTAGCAGTAATGTATATTAG
+
DDDDDFFFFFFFGGGGGGGGGGHHHHHHHHHHGHHHHHGGGGGHHHHHHHHHHFGHHHGGGGGHHHHGGGGGFGGFGHHHHHHHGGGGGHHHHHHHHHHHGGGGHHHHHHHGHHHGHHHHHHHHHHHHGHH?FEFGHGFHHHGGFGHHGGGHGHHHHHHHHHHHHGGGG<<@--<-.-...9111<111<1111<1<1::01:1111/.01111<10-<<.<///.///01111110<111<<11111111
@M03495:530:000000000-LYBTV:1:2114:4537:17721 1:N:0:GTGACGTT+ATCTGGGA
GTCAGCATGTGAGCTTTGGAGTGAAATCTCTTGTCTTAAGGAATAAAGGAAAAAGATTCCGTCGGAGGCTCGGTGCTTTATAGGTTCAACCTTTGTACTCTATTATTGCCTCACATTCCATCTCTTGTGAAAATATATTTGATTGGCTTTTCTGCAGGTTGTTTGCCAGGACTTTCCAAGACCTCCACTAGAAAACACAATAAACTTTTTGGAAGCTGGACAACTATCTTCATTTTTCAGAAACAGTGAAC
+
CCCCCFFFFFFFGGGGGGGGGGHHHHGHHHHHHHHHHHHHHHHHHHHHHGHHHFEFHHHHHIHGGGGGGHHGGGGGHHHHHHHGHHHHHHHHHHHHHHHHHHHHHHHHHHHHHHHHHHHHHHHHHHHHHHHFGHHHHHHHHFHGFFHHHHHHHHHHHHHHHGHHHHHHFGHHHHHHHHHHHGHHHHHHHHHHHFFGGHGEGGHHHHHHHHGGHHGHHHHHHHHHHHHGHHHGGGGGGGGGGGFGFGGGGGB
@M03495:530:000000000-LYBTV:1:2114:23374:17722 1:N:0:GTGACGTT+ATCTGGGA
GTCAGCATGTGAGCTTTGGAGGGTGGTTTATCAACGGCAAAATATAGATCGGAAGAGCACACGTCTGAACTCCAGTCACGTGACGTTATCTCGTATGCCGTCTTCTGCTTGAAAAAAAAAAAAAAAATTAAGAACGAGTAAGATGAGTAGATAGACTATAGAATACAAAATGCTGTAGCTTAATGAATATGTGCACATAGATAATGATTTGTTGTCTCTGATATGATGCGTAACATCGGCAGACATCAGAT
+
CCCCDFFFFFFFGGGGGGGGGGGEFGGGHHHHHHHGGGGGHHHHHHHHHHHGGAEGHHHHHHGHHHGHHHHHHHHHHHHGHHHGGGGHHFHHHGGHGHHGGGHGHHHHHHHFGHHHGGGFD><>-<-.000<00/.....000<00:00<0000000::00000000:0.000000<000:00:0000<00:000<00000<00<:000000/.:0000:000000000-<...:009.--9../00000<
@M03495:530:000000000-LYBTV:1:2114:5376:17732 1:N:0:GTGACGTT+ATCTGGGA
GTCAGCATGTGAGCTTTGGAGTGAAATCTCTTGTCTTAAGGAATAAAGGAAAAAGATTCCGTCGGAGGCTCGGTGCTCTACAGGTTCAACCTTTGTACTCTATTATTGCCTCACATTCCATCTCTTGTGAAAATATATTTGATTGGCTTTTCTGCAGGTTGTTTGCCAGGACTTTCCAAGACCTCCACTAGAAAACACAATAAACTTTTTGGAAGCTGGACAACTATCTTCATTTTTCAGAAACAGTGAAA
+
AABCCFFFFFFFGGGGGGGGGGHHHHGHHHHHHHHHHGFHHHHHHHHHHHHHHBEFHIHHGHHGGFGGGGGGGGGGHHHHHHHHHHHGHHHHHHHHHHHHHHHHHHFGGHHHHHHHHHHHHHHHHHHHGHHFHGHHHHHHHHHFFAGHHHHHHHGHGGGHHGHHFGHHHHHEHHHGHGHHHHGHHFHFFFHFG<>GGFC<<DDGGHFHHGGCFCCCBGCCHHFH/CGFHHEBGFFGFFFGEB/CFF090;0
@M03495:530:000000000-LYBTV:1:2114:11583:17733 1:N:0:GTGACGTT+ATCTGGGA
GTCAGCATGTGAGCTTTGGATCACCTGGTTTATCACGGCAAAATATAGATCGGAAGAGCACACGTCTGAACTCCAGTCACGTGACGTTATCTCGTATGCCGTCTTCTGCTTGAAAAAAAAAAACAAGCAACTCTACACATCTCGGACTCATTCGTCTGCTGTAAGAAAGCATAATCAATGAGGTGAAACTACAACCCTATCATACATGTTGAAAGCTATAAGTCGTCTACTATCAGATTGTACACACAACC
+
CBCCDFFFFFFFGGGGGGGGGGHHHHHFHHHHHHHHGGGGGHHHHHHHHHHHGEGGHHHHHHHGHHHGHHHHHHHGHHHHGFGEGGGGHHHHHHGGHHHHGFGHGHHHHHHHHHHHHGGGC>/?F?0/FC011?1=101111>0.>-<<>110<CE..000=00000<0/0<0<0:000000//.00<00000<0.../00::000<00:00000/00<0000<.....000<0000000000000...9.
@M03495:530:000000000-LYBTV:1:2114:9978:17748 1:N:0:GTGACGTT+ATCTGGGA
GTCAGCATGTGAGCTTTGGTCCAGCCTGAGTCCCTGGTTTATCAACGGCAAAAAATAGATCGGAAGAGCACACGTCTGAACTCCAGTCACGTGACGTTATATCGTATGCCGTCTTCTTCTTGTAAAAAAAGACTAGATATACATAAAAATTGGATGAAATATTTTTAATAAACACGTCAAGTTGCTGAATTATGCTTGTTGATCCAATATAATTGGGATTACCATGAGATCGTGTGGCAGGAAAGTTTGTT
+
A>A?3CFDFFFFFFG4FGGA5CFGFCFEHFGGDGHFHHHHCGGBH3A22EE2F1ABFFDHFGEEGFHAGHHHAEHE2FGGF43BF@FEDBAGGFC>1?G144BFGFFG4BE//BFGD44B433?2BG1////@1@G1FF22<@F1?1?G01?B11?<D11111=<<F11F1D1<GA..CF00==0<0D00CG0000;0.0:00;CB0::0000909..//9000009;BBF99..99E/9-AF/A//9/..
@M03495:530:000000000-LYBTV:1:2114:7208:17761 1:N:0:GTGACGTT+ATCTGGGA
GTCAGCATGTGAGCTTTGGACTCCTGACTGGTTTATCAACGGCAAAATATAGATCGGAAGAGCACACGTCTGAACTCCAGTCACGTGACGTTATCTCGTATGCCGTCTTCTGCTTGAAAAAAAAAAAAAAACACAAAAACTAATGCAATAATAGATCATACAGTGTAAAAACTACTAAACGTATATACATCACAACTGACTGAGAGAATAAAACTGCATAAGAATCAGTAAATATATATCTAAGTGCAACT
+
CBCCCFFFFFFFGGGGGGGGGGHHHHHHHHHHHHHHHHHHGGGGGHHHHHHHHDFHGGGGHHHHHHHGHHHGHHHHHHHHHHHHGHHHGGGGHHHHHHGGHHHHGGGHGHHHHHHHHHGHHGGGDG<>/<>.<0......0000=0=00<0000000:0:000<0000:00.0<00000<..<:00:0000:000<0/0<000000<000<00000000:00000B000000000000<00000000000:
@M03495:530:000000000-LYBTV:1:2114:20339:17762 1:N:0:GTGACGTT+ATCTGGGA
GTCAGCATGTGAGCTTTGGTCCAGCCTGAGTCCTGGTTTATCAACGGCAAAATATAGATCGGAAGAGCACACGTCTGAACTCCAGTCACGTGACGTTATCTCGTATGCCGTCTTCTGCTTGAAAAAAAAAAGAGAGTGAATACCTTCAGCTTCCACACTTCAGGCCGAAATGTCTACATCCCTGGCCTTACAAGTTCGTGCGCCACGCCTCCTTTCTGTCCTTAGAGCATACCCGCGTTGAGTTCTCCTAC
+
CCCCCFFFFFFFGGGGGGGGGGHHHGHGHHHHHHHHGHHHHHHHHGGGGGHHHBFGHHHHHGGGGHHHHHHHGGHHGHHHHHHHHHHHGGHHGGGFGHGGHHHFGHHHGGFGHGHHGGHHHHGHHHGGGCC//0</111??1<1?11<1>11111<1<010000<.--<-.0;0;00000;.00...0/0/090090....:-.9.-.....////://///:///////////;-----.//;///9;//
@M03495:530:000000000-LYBTV:1:2114:17920:17773 1:N:0:GTGACGTT+ATCTGGGA
GTCAGCATGTGAGCTTTGGAGTGAAATCTCTTGTCTTAAGGAATAAAGGAAAAAGATTCCGTCGGAGGCTCGGTGCTCTACAGGTTCAACCTTTGTACTCTATTATTGCCTCACATTCCATCTCTTGTGAAAATATATTTGATTGGCTTTTCTGCAGGTTGTTTGCCAGGACTTTCCAAGACCTCCACTAGAAAACACAATAAACTTTTTGGAAGCTGGACAACTATCTTCATTTTTCAGAAACAGTGAAC
+
EDDEDFFFFFFFGGGGGGGGGGHHHHHHHHHHHGHHHHGHHHHHHHHHHHHHHFFGHIIHHHHGGGGGGHHGGGGGHHHHHHHHHHHHHHHHHHHHHHHHHHHHHHHGHHHHHHHHHHHHHHHHHHHHHHH4DGHHHHHHHFHBDFGHHHHHHHGHHHHHHGHHHHHHHHHHHHHHGHHHGHHHHHHGHHHBGGGHHHHGHDGFHHHHHHGGGFGHHHHHHHHHHHHHHHGGGGGGGGGGGFFGGGGGGGB
@M03495:530:000000000-LYBTV:1:2114:22498:17775 1:N:0:GTGACGTT+ATCTGGGA
GTCAGCATGTGAGCTTTGGAGTGAAATCTCTTGTCTTAAGGAATAAAGGAAAAAGATTCCGTCGGAGGCTCGGTGCTCTACAGGTTCAACCTTTGTACTCTATTATTGCCTCACATTCCATCTCTTGTGAAAATATATTTGATTGGCTTTTCTGCAGGTTGTTTGCCAGGACTTTCCAAGACCTCCACTAGAAAACACAATAAACTTTTTGGAAGCTGGACAACTATCTTCATTTTTCAGAAACAGTGAAC
+
DCDDDFFFFFFFGGGGGGGGGGHHHHHHHHHHHHHHHHHHHHHHHHHHHHHHHFFGHIIIHIHGGGGGGHHGGFGGHHHHHHHHHHHHHHHHHHHHHHHHHHHHHHHHHHHHHHHHHHHHHHHHHHHHHHHFGGHHHHHHHHHHHHHHHHHHHHHHHHHHHGHHHHHHGHHHHHHHGHHHHHHHHHHHHHHHH>FGHHHGHHHHHHHHHHGGHHHGHHHHHHHGHHHHHHGGGGHHHGGGGGGGGGGGGG0
@M03495:530:000000000-LYBTV:1:2114:12086:17789 1:N:0:GTGACGTT+ATCTGGGA
GTCAGCATGTGAGCTTTGGTTTATCAACGGCAAAATATAGATCGGAAGAGCACACGTCTGAACTCCAGTCACGTGACGTTATCTCGTATGCCGTCTTCTGCTTGAAAAAAAAAAAATAAATGAACAAGTCATAATAGTGATATTTATATCGTATACACCAATCTCATGAAACACAACAATGTTTTGTACATAGTTTGTATTAACACAACTCCTATCCAGTTTATAACTGAAAATAAACTCCTACACCACTT
+
CCCCCFFFFFFFGGGGGGGGGGHHHHHHGGGGGHHHHHHHHHHHGGGGHHHHHGHGHHHGHHHHHHHHHHHHGHHHGDFGHGFHHHGGHHHHGFGHGHHHHHHHGHHHHGGGC@</02@D2>21?100111111111111111>1=1111><00>>11/<.0/000000<00/<...:.0:;00/::0:00;0:0;0/00000;00..90000000/0;00000;00B0000:0B0000000000//.;00
@M03495:530:000000000-LYBTV:1:2114:28866:17796 1:N:0:GTGACGTT+ATCTGGGA
GTCAGCATGTGAGCTTTGGTCCAGCCTGAGTCCTGGTTTATCAACGGCAAAATATAGATCGGAAGAGCACACGTCTGAACTCCAGTCACGTGACGTTATCTCGTATGCCGTCTTCTGCTTGAAAAAAAAAAGATGACGTGAATGTAGGAGAGGCAAGCGGCATTCCTCGTGTATCTACGCAATTCTTAGACAGGAGTATATACACCAGTTGCGAAGGTGACGCGCTCTACTCTGACTGACACCTTGGCATG
+
BBBBBFFFF5FFGGGGGGGGFFHHHGHHFHGHHGHHHHHHHHHHHGGGGGHHH3DFHHHHHGEFGHGGHFHHEHHH1FGHHEGHHHFGFFHEFGFFFHEGHHHGGHFG?EEFHGHHHGHGHAG?3GC@//BA/1111/////111>1110.....<<..----:0000..../::000.-.-.0;000;B00/.9.//000;;09/.90;00-9--.////..---..:9//////;;9B//.///////9
@M03495:530:000000000-LYBTV:1:2114:6728:17801 1:N:0:GTGACGTT+ATCTGGGA
GTCAGCATGTGAGCTTTGGTCCAGCCTGAGTCCCTGGTTTATCAACGGCAAAATATAGATCGGAAGAGCACACGTCTGAACTCCAGTCACGTGACGTTATCTCGTATGCCGTCTTCTGCTTGAAAAAAAAAAAAACACAATAAGGATAATCTCTCTTATTAAATAAACAATATACTCCAAGTAACAAAATTTCTATAGAATTCAGAACCTAAGAATGTAATATTGAGAGACGTTAAGATGTCAGCGTGATT
+
DCDDDFFFFFFFGGGGGGGGGGHHHGHHHHHHHHHHHHHHHHHHHHGGGGGHHGGHHHHHHHGGGGGHHHHHHGHHHGHHHHHHHHHHHHGHHHGGFGHHFHHHGGHHHHGGGHGHHHHHHHHHHHHGGGG/<<<.<0.<1=1<0000011<11001111111111101.0111<1:00:0::111:..0011<1<111111111:1/./<0/010111<1111110.0./.../.111:11110..../1
@M03495:530:000000000-LYBTV:1:2114:28364:17803 1:N:0:GTGACGTT+ATCTGGGA
GTCAGCATGTGAGCTTTGGAGTGAAATCTCTTGTCTTAAGGAATAAAGGAAAAAGATTCCGTCGGAGGCTCGGTGCTCTACAGGTTCAACCTTTGTACTCTATTATTGCCTCACATTCCATCTCTTGTGAAAATATATTTGATTGGCTTTTCTGCAGGTTGTTTGCCAGGACTTTCCAAGACCTCCACTAGAAAACACAATAAACTTTTTGGAAGCTGGACAACTATCTTCATTTTTCAGAAACAGTGAAC
+
CCCBAFFFFFFFGGGGGGGGGGHHHHGGHHHHHHGHHHHHHHHHHHHGHHHHHBBFHHHHHHHGGGGGGHHGGFGGHHHHHHHHHHHGHHHHHHHHHHHGHGHHHHHHHHHHHHHHHHHGHHHHHHHGHHHFGGHHHHHHHHHGHHHGHHHGHHHHHHHHHCGHFHHHHHHHHGHHHHHHFHHHHHHFHHH1G<<GGHHEDGGFHHHHHHGGHHHEHHHHHHGHHGHHHHGGGGFFGFGGGG/9BFFGBB;
@M03495:530:000000000-LYBTV:1:2114:4763:17805 1:N:0:GTGACGTT+ATCTGGGA
GTCAGCATGTGAGCTTTGGAGTGAAATCTCTTGTCTTAAGGAATAAAGGAAAAAGATTCCGTCGGAGGCTCGGTGCTCTACAGGTTCAACCTTTGTACTCTATTATTGCCTCACATTCCATCTCTTGTGAAAATATATTTGATTGGCTTTTCTGCAGGTTGTTTGCCAGGACTTTCCAAGACCTCCACTAGAAAACACAATAAACTTTTTGGAAGCTGGACAACTATCTTCATTTTTCAGAAACAGTGAAC
+
BABABFFFFFFFGGGGGGFGGGHHHHHGFHGHHHDGFFFHHHBGHHHHEFFHHHFGHHHHHHHGGGGGGHFGGFGGHHHHHGHHHHHHHHHHHHHHHHHHHDGFHGHHGHHHHHHHHHHGGGHHHHGHFGF4BGHFHHHHHHH43BFGGFHHHHGHHHGGHGGHHHHHHEGEHHFHHHHHHHGGHHHHHHHHH=GHEFHGH=GDHHHHHHGGFGHGFHHHGGHHHBGGHHGGGGGGGGGGGFFGGGFFGF0
@M03495:530:000000000-LYBTV:1:2114:21939:17832 1:N:0:GTGACGTT+ATCTGGGA
GTCAGCATGTGAGCTTTGGTCCAGCCTGAGTCCTGGTTTATCAACGGCAAAATATAGATCGGAAGAGCACACGTCTGAACTCCAGTCACGTGACGTTATCTCGTATGCCGTCTTCTGCTTGAAAAAAAAAATTTTAACTGCATTGAAGTCTAAACCACTAAACTACAGATGCAGAACAAAATTTTCATACTAATGTATCCTCCAATGGACGGTGAGCATTCTAGATTTAACCTCTGCACCGCATCATCTTT
+
ABBBAFFFFFFBGGGCGFCFGBGGHFHFCF5DGFHGGHFFHHDG3EAECEFGH3DGHHDFAEEE1FGGHHHHCFGGFBFFFGGHFHBGHCCGHGG?FH1444?11BG43>EGHGBFFBHF30B?GH@////?11?1111?FD111?1<1<11><10..10<1100</000=0000///<.;0/;;000;0C0:<0:00;000///;//00;-..99/00;0000009000;0;9/;////9--.-://B//
@M03495:530:000000000-LYBTV:1:2114:23191:17832 1:N:0:GTGACGTT+ATCTGGGA
GTCAGCATGTGAGCTTTGGACTCCTGACTGGTTTATCAACGGCAAAATATAGATCGGAAGAGCACACGTCTGAACTCCAGTCACGTGACGTTATCTCGTATGCCGTCTTCTGCTTGAAAAAAAAAAAGAACTATTATAGAGGCGTAATTTGCCGTCAAATAACATGGAGACGATTTATCAGCCAACGCTCGAGTCTCAAGTAATCTTTGCTCTTATCTAATTTATCACCTCTATTTCTGTCATTTACCATT
+
BBBBBFBFFFFFGGGGGGGFGGHHHHHFGHCFHHHHHHHHGGGGGGHHHHHHHEGHGGGGHHGHHHHGGEGGFGFHHHHHHGGHGHHHFEGFHHGHGAFGGFFH/?EHGFHEBGHBBGF3GEFCC<///0011111?11F10.->-..<<00<-.-..0<;000<:C0/:.;-;A.090000/=/..-..--.0/0;00;000/9:9B/////////:///////99/.9:BF/////9//////9/////
@M03495:530:000000000-LYBTV:1:2114:24949:17841 1:N:0:GTGACGTT+ATCTGGGA
GTCAGCATGTGAGCTTTGGAATTAGTAAATTCGTTGACGACAGAAGGAGCAAGATAACGACCACAGGGAGGGTGGTTTATCAACGGCAAAATATAGATCGGAAGAGCACACGTCTGAACTCCAGTCACGTGACGTTATCTCGTATGCCGTCTTCTGCTTGAAAAAAAAAAAAAGTAGAGACTGCGCTAGAAAGAGGGGCCACGTGAAACGTGTTGCTAGAGGACTTTTCACCTATTGCGTGCCGACATGTA
+
CCCDDFFFFFFFGGGGGGGGGGHHHHHHHHHHGHHHHHGGGGGHHHHHHHHHH2FHHHGGGGGHHHGGGGGGFGGGGHHHHGHHGGGGGHHHHHHHHHHHGFGGHHHHHHHGHHHGHHHHHHHHHHHHGGF/?EFGHHEHHHGG1?GHGGGHGHHHHHHGCGFHHGGG?D---.000000/:0/.---:00:0::..--:..-...:00.../:.00:000/:./0000000000000.9..;----.000
@M03495:530:000000000-LYBTV:1:2114:21516:17852 1:N:0:GTGACGTT+ATCTGGGA
GTCAGCATGTGAGCTTTGGAGTGAAATCTCTTGTCTTAAGGAATAAAGGAAAAAGATTCCGTCGGAGGCTCGGTGCTCTACAGGTTCAACCTTTGTACTCTATTATTGCCTCACATTCCATCTCTTGTGAAAATATATTTGATTGGCTTTTCTGCAGGTTGTTTGCCAGGACTTTCCAAGACCTCCACTAGAAAACACAATAAACTTTTTGGAAGCTGGACAACTATCTTCATTTTTCAGAAACAGTGAAC
+
CCCCDFFFFFFFGGGGGGGGGGHHHHHHHHHHHHHHHHHHHHHHHHHHHHHHHFFGHHHHHHHGGGGGGHHGGGGGHHHHHHHHHHHHHHHHHHHHHHHHHHHHHHHHHHHHHHHHGHHHHHHHHHHHHHHEGHHHHHHHHFHHFHHHHHHHHHHGHHHHHGHHHHHHGHHHHHHHHHHHGHHHHHHHHHHGHGHHHHHGHGHFGHHHHHGGGHHHHHHHHHHHHHHHHHGGGGGGGFGGGGGGGGGGGG:
@M03495:530:000000000-LYBTV:1:2114:3714:17860 1:N:0:GTGACGTT+ATCTGGGA
GTCAGCATGTGAGCTTTGGACTGGTTTATCAACGGCAAAATATAGATCGGAAGAGCACACGTCTGAACTCCAGTCACGTGACGTTATCTCGTATGCCGTCTTCTGCTTGAAAAAAAAAAAAAATACAACAGACAAGACAAATTACAACACTCCGAGTTCTAAGAAAATGAGTGCACATAGTATCTATCGATCTCTACTGGACGACTCTATATTTACGACACGTATAGAGCACTCACCATGATATACAAGTT
+
CCCCCFFFFFFFGGGGGGGGGGHHHHHGHHHHHGGGGGHHHHHHHHHHHGGGG1BGHHHHGHHHGHHHHHHHHHHHHGHHHFGGGHHFHHHGGHHHHGGGHGHHHHHHHHHHHHGGGG>><<>011<11.000000000//110=1=0..<//.--..11:11:1<<10111011011<1<1111111.....1111100/.---..<1<11111<...--../<011110<0//0.0<1011<1110011
@M03495:530:000000000-LYBTV:1:2114:12287:17874 1:N:0:GTGACGTT+ATCTGGGA
GTCAGCATGTGAGCTTTGGAGTGAAATCTCTTGTCTTAAGGAATAAAGGAAAAAGATTCCGTCGGAGGCTCGGTGCTCTACAGGTTCAACCTTTGTACTCTATTATTGCCTCACATTCCATCTCTTGTGAAAATATATTTGATTGGCTTTTCTGCAGGTTGTTTGCCAGGACTTTCCAAGACCTCCACTAGAAAACACAATAAACTTTTTGGAAGCTGGACAACTATCTTCATTTTTCAGAAACAGTGAAC
+
CCCCCFFFFFFFGGGGGGGGGGHHHHHHHHHHHHHHHHHHHHHHHHHHHHHHHFFGHHIIHHHGGGGGGHHGGGGGGHHHHHHHHHHHHHHHHHHHHHHHHHHHHHHHHHHHHHHHHHHHHHHHHHHHHHH4FGHHHHHHHHHHHGHHHHHHHHHHHHHHHGHHHHHHGHHHHHHHHHGHHHHHHHHHHHHHF>GHHHHEHDHGHHHHHHGGEHFHHHHGHHHHHHHHHHGGGGGGGGGGGBBFBF9CFGB
@M03495:530:000000000-LYBTV:1:2114:6536:17902 1:N:0:GTGACGTT+ATCTGGGA
GTCAGCATGTGAGCTTTGGAGGGCAAGAAGTGTGGTTTATCAACGGCAAAATATAGATCGGAAGAGCACACGTCTGAACTCCAGTCACGTGACGTTATCTCGTATGCCGTCTTCTGCTTGAAAAAAAAACCGATTACCCCGCAAGCTCTCTCACGGACTTGCTTGATAATTTCTACTAATACACACAACACTTGTCTTTCGTTCTGAAATGAAGCATCTGATACCTCGTCCGGTTTTTCCTTGGCGCGATT
+
BAABBFFFFFFFGGGGFGGGFGGGGGGB4BFGGHGHGHHHHHHHGGGGGFGHHAFHHHHHGGCEGHHHHGHEGHHGFHGHHFHHHHHFFGHEGGFFFEFHF0FEHBGFEFFFFFHFHFGHFBD?CD@/////////1><.-----./00<0000<.::-;0000:.000000<;0;000;0;900.;;...;00000009.9/.;//:;9////B9/:///9/////....---.;9./9;9///-.---.
@M03495:530:000000000-LYBTV:1:2114:11743:17909 1:N:0:GTGACGTT+ATCTGGGA
GTCAGCATGTGAGCTTTGGAATTAGTAAATTCGTTGACGATAGAAGGAGCAAGATAACGACCACAGGGAGGGTGGTTTATCAACGGCAAAATATAGATCGGAAGAGCACACGTCTGAACTCCAGTCACGTGACGTTATCTCGTATGCCGTCTTCTGCTTGAAAAAAAAAAAACCAACAAGCCAAGAGATAGTTGATCGGGATGCACCTAGATCTTTTACCGCACGATATGCGCCTCATAACAGTTCATTGC
+
CCCCCFFFFFFFGGGGGGGGGGHHHHHHHHHHGGHHHHGGGGGHHHHHHHHHHEGHHHGGGGGHHHHGGGGG?FGFGHHHHFGHGGGGGHHHHHHHHHHHGGGGHHGHHHHGHHHGHHHHHHHHHHHHGHH/?B?FGHFHHHGG0FGHGGGHGHHHHHGHGHHHEC-C:--A;.;..9.9..//...;0000/////..9-..////////;/////;:/.:---...-//....:/99//:///9////9
@M03495:530:000000000-LYBTV:1:2114:16200:17931 1:N:0:GTGACGTT+ATCTGGGA
GTCAGCATGTGAGCTTTGGAATTATTCGTTGACGACAGAAGGAGCAAGATAACGACCACAGGGAGGGTGGTTTATCAACGGCAAAATATAGATCGGAAGAGCACACGTCTGAACTCCAGTCACGTGACGTTATCTCGTATGCCGTCTTCTGCTTGAAAAAAAAAAAAAAAAAAACATAAAATGCAGCAGCAGTGTGGACGTACAAAAATGACGGAGTAAAAAAGTGAACGAATGTCGACACGAAATCGATT
+
CCDDDFFFFFFFGGGGGGGGGGHHHHHHHHHHHGGGGGHHHHHHHHHHHHHHHEGGGGHHHHGFGGGGGGGGHHHHHHHGGGGGHHHHHHHHHHHGGGGHHHHHHHGHHHGHHHHHHHHHHHHGHHHGGFG2FBGHHGGHHHHC>AGGHHHHHHHHHHGHGGGGC<<--=----..01111101110../..1011.00-....10...010.-.../11<<-.<111<.9..011<.-.9.-...1<..1
@M03495:530:000000000-LYBTV:1:2114:28827:17941 1:N:0:GTGACGTT+ATCTGGGA
GTCAGCATGTGAGCTTTGGAGTGAAATCTCTTGTCTTAAGGAATAAAGGAAAAAGATTCCGTCGGAGGCTCGGTGCTCTACAGGTTCAACCTTTGTACTCTATTATTGCCTCACATTCCATCTCTTGTGAAAATATATTTGATTGGCTTTTCTGCAGGTTGTTTGCCAGGACTTTCCAAGACCTCCACTAGAAAACACAATAAACTTTTTGGAAGCTGGACAACTATCTTCATTTTTCAGAAACAGTGAAC
+
BBBBBFFFF5DDF4FGEGGGGFFFFHFGGHGHHGFHHHFGHHHFHHHGFHHHH2BFFHHGHHHGEGEEF1FEEE?EHHGHHEHHFGHHEHHHHGHFFHHHHEFHHHHF4FGHHHHHHHFGHFDHFHHGHHFBGHHHHHHGHHHHGEGHHFHHFHHHHHHHH/FGGHFHHHHHGHHFGFBBGGBGHHGGHHHFG1>C<CGGH<DGHGHHHHGGHFHGFHFCHFCGFGHHBGB0FFFFFFFGGFFFGG0CFF0
@M03495:530:000000000-LYBTV:1:2114:5916:17943 1:N:0:GTGACGTT+ATCTGGGA
GTCAGCATGTGAGCTTTGGAGTGAAATCTCTTGTCTTAAGGAATAAAGGAAAAAGATTCCGTCGGAGGCTCGGTGCTCTACAGGTTCAACCTTTGTACTCTATTATTGCCTCACATTCCATCTCTTGTGAAAATATATTTGATTGGCTTTTCTGCAGGTTGTTTGCCAGGACTTTCCAAGACCTCCACTAGAAAACACAATAAACTTTTTGGAAGCTGGACAACTATCTTCATTTTTCAGAAACAGTGAAC
+
CCCCCFFFFFFFGGGGGGGGGGHHHHHHHHHHHHHHHHHHHHHHHHHHHHHHHHGGHIIIHHHGGGGGGHHGGGGGHHHHHHHGHHHHHHHHHHHHHHHHHHHHHHHHHHHHHHHHHHHHHHHHHHHHHHH?GHHHHHHHHHHGBGGHHHHHHHHGHHGHHGHHHHHHHHHHHHHHHHGHHHHHHHHHHHHGH><GGHHGHHHHHHHHHHGGEGHHHHHHHHHHHHHHHHGGGGGGGGFFGFGGFGFGGGF
@M03495:530:000000000-LYBTV:1:2114:3684:17947 1:N:0:GTGACGTT+ATCTGGGA
GTCAGCATGTGAGCTTTGGTCCAGCCTGAGTCCTGGTTTATCAACGGCAAAATATAGATCGGAAGAGCACACGTCTGAACTCCAGTCACGTGACGTTATCTCGTATGCCGTCTTCTGCTTGAAAAAAAAAATAAAAATTACACTGTATTACAACAATGCATAGTCTTCCCCATAACTGATTATTCTTATTTCTTCATGCACAAATATGCTGCGTACATGAATGTACACTCGCGTCTATACCAGTGTTTATC
+
BBBBBFFFFFFFGGGGGGGGFGHHHGHHHHGGHHHHGHHHHHHHHGGGGGHHG3FGFHHHHGEGGHHHHAGGGHHHGGHHHEGHHHHHHGHHHEFGGHH4FBFFGHHHHGEGHGDGHHHH3GFHHGCCCC/0?1<<1011?1??11111=1=11..11>1111>00D=0<///<0/0000=00;000000<00:00;000:0/;00000000-;.B.;00000000000/.--9-..////////9/.///
@M03495:530:000000000-LYBTV:1:2114:20701:17951 1:N:0:GTGACGTT+ATCTGGGA
GTCAGCATGTGAGCTTTGGTCCAGCCTGAGTCCTGGTTTATCAACGGCAAAATATAGATCGGAAGAGCACACGTCTGAACTCCAGTCACGTGACGTTATCTCGTATGCCGTCTTCTGCTTGAAAAAAAAAAGAATAACCAGGGTGATATCGATCTGACTGGCGAGGGACTCTCTATGAATTCAGAACACTCTCTCATGTCGTAGTGGCATGAACAATCTGTTATCGTCACAGACTCTCCACGCTGATATCC
+
CBCCDFFFFFFFGGGGGGGGGGHHHGHHHHHHHHHHGHHHHHHHHGGGGGHHHBFGHHHHHGGGGHHHHHHHGHHHGHHHHHHHHHHHHGFHHGGGGGGFGHHFGHHHHGGGGGHHHHHHBCGHHHGGCCB//0111??1///<><1111..<00<0000..-----..</00<000<00000000///0/:000:00:0....</..<0<000</00<0:0<0<./...::0.:000/0/<....0<:00
@M03495:530:000000000-LYBTV:1:2114:6619:17957 1:N:0:GTGACGTT+ATCTGGGA
GTCAGCATGTGAGCTTTGGAGTGAAATCTCTTGTCTTAAGGAATAAAGGAAAAAGATTCCGTCGGAGGCTCGGTGCTCTACAGGTTCAACCTTTGTACTCTATTATTGCCTCACATTCCATCTCTTGTGAAAATATATTTGATTGGCTTTTCTGCAGGTTGTTTGCCAGGACTTTCCAAGACCTCCACTAGAAAACACAATAAACTTTTTGGAAGCTGGACAACTATCTTCATTTTTCAGAAACAGTGAAC
+
CCCDCFFFFFFFGGGGGGGGGGHHHHHHHHHHHHHHHHHHHGHHHHHHHHHHHAEGHHIHHIHGGGGGGHHGGGGGHHHHHHHHHHHHHHHHHHHHHHHHHHHHHHHHHHHHHHHHHHHHHHHHHHHHHHHDHHHHHHHHHGHHFHHHHHHHHHHHHHHHHEHHHHHHHHHHHHHHHHHGHHHHHHHHHHHEH=GHHHHEGDG1GHHHGHGGEGHHHHHHHHHHHGHHHHGGGGHHGGGGGGGGGGGGGG0
@M03495:530:000000000-LYBTV:1:2114:6000:17959 1:N:0:GTGACGTT+ATCTGGGA
GTCAGCATGTGAGCTTTGGAGTGAAATCTCTTGTCTTAAGGAATAAAGGAAAAAGATTCCGTCGGAGGCTCGGTGCTCTACAGGTTCAACCTTTGTACTCTATTATTGCCTCACATTCCATCTCTTGTGAAAATATATTTGATTGGCTTTTCTGCAGGTTGTTTGCCAGGACTTTCCAAGACCTCCACTAGAAAACACAATAAACTTTTTGGAAGCTGGACAACTATCTTCATTTTTCAGAAACAGTGAAC
+
DCDCEFFFFFFFGGGGGGGGGGHHHHHHHHHHHHHHHHHHHHHHHHHHHHHHHAEGHHHHHIHGGGGGGHHGGGGGHHHHHHHHHHHHHHHHHHHHHHHHHHHHHHHHHHHHHHHHHHHHHHHHHHHHHHH4FGHHHHHHHHH4BCGHHHHHHHHHHHHHHGHHHHHHFCFHHHHHHHGHHHHHHHHHHHHGH1FGHHHGHHHHHHHHHHGGFGGFFGGHHGHHHGHHHGGGGGGGGGGEFFFGGGFGFG0
@M03495:530:000000000-LYBTV:1:2114:10644:17967 1:N:0:GTGACGTT+ATCTGGGA
GTCAGCATGTGAGCTTTGGTCCGCCTGGTTTATCAACGGCAAAATATAGATCGGAAGAGCACACGTCTGAACTCCAGTCACGTGACGTTATCTCGTATGCCGTCTTCTGCTTGAAAAAAAAACACACAAATTTCCTTCCACTCGGATAAGATGCTGAGGAGGGGCCAGACCTAAGAGCAATCAGTGAGGAATCAGAGGCCTGGGGACCCTGGGCAACCAGCCCTGTCGACTCTCAAGGCCCAGCTCCTCAC
+
BABBBFBFF@@FFGGFEFCGGGEGGGHCBFGFHFHHGEGGEEHGHHHHFHGHH1AFEHHHHHHHGCHHGHHFHHHFHGHHHEBGHGGFGFHGFFFFGBGHBEGGHGH?BDGBFHHDHHE/>C/<<//?/?1?1111?1CGD1<<A<<AFBGFFBBGHF.CA.<--DD...;GC:;:CGBFFBF0;0;9A0/90000;..9/.;A9.9;A/;...9.:;EEFF.;.:9A.-..9B//9/.9;9..9/9/BB.
@M03495:530:000000000-LYBTV:1:2114:7102:17984 1:N:0:GTGACGTT+ATCTGGGA
GTCAGCATGTGAGCTTTGGAGTGAAATCTCTTGTCTTAAGGAATAAAGGAAAAAGATTCCGTCGGAGGCTCGGTGCTCTACAGGTTCAACCTTTGTACTCTATTATTGCCTCACATTCCATCTCTTGTGAAAATATATTTGATTGGCTTTTCTGCAGGTTGTTTGCCAGGACTTTCCAAGACCTCCACTAGAAAACACAATAAACTTTTTGGAAGCTGGACAACTATCTTCATTTTTCAGAAACAGTGAAC
+
DDDCCFFFFFFFGGGGGGGGGGHHHHHHHHHHHHHHHHHHHHHHHHHHHHHHHGFGHIIIHIHGGGGGGHHGGGGGHHHHHHHHHHHHHHHHHHHHHHHHHHHHHHHHHHHHHHHHHHHHHHHHHHHHHHHHHHHHHHHHHHHHHHHHHHHHHHGHGHHGHGHHHHHHHGHHHHHHHHHHHGHHHHHHHHHFG<FHHHHCGGGHHHHHHHGGBHHEHHHHHHHHGHHGHHGGGGGGGGGEGCBFGFFGGG0
@M03495:530:000000000-LYBTV:1:2114:5092:18003 1:N:0:GTGACGTT+ATCTGGGA
GTCAGCATGTGAGCTTTGGAGTGAAATCTCTTGTCTTAAGGAATAAAGGAAAAAGATTCCGTCGGAGGCTCGGTGCTCTACAGGTTCAACCTTTGTACTCTATTATTGCCTCACATTCCATCTCTTGTGAAGATATATTTGATTGGCTTTTCTGCAGGTTGTTTGCCAGGACTTTCCAAGACCTCCACTAGAAAACACAATAAACTTTTTGGAAGCTGGACAACTATCTTCATTTTTCAGAAACAGTGAAC
+
CCCCCFFFFFFFGGGGGGGGGGHGHHHHHHHHHHHHHHHHHHHHHHHHHHHHGHGGHIHHGHHGGGGGGHHGGGGGHHHHHHHHHHHHHHHHHHHHHHHHGHHHHHHHHHHHHHHHHHHHHHHHHHHHHHH4?GHHHHHHHGHGBAGHHHHHHHHHHHGHHGHHHHHHHGHHHHHHHHHGHHHHGHHHHHHGFDGGHHHCD=DDHHGHHHGGHHHGGHHHGFHHHHHHHHGGGGGGGGGGEFBFGGFGGGB
@M03495:530:000000000-LYBTV:1:2114:22476:18011 1:N:0:GTGACGTT+ATCTGGGA
GTCAGCATGTGAGCTTTGGAGTGAAATCTCTTGTCTTAAGGAATAAAGGAAAAAGATTCCGTCGGAGGCTCGGTGCTCTACAGGTTCAACCTTTGTACTCTATTATTGCCTCACATTCCATCTCTTGTGAAAATATATTTGATTGGCTTTTCTGCAGGTTGTTTGCCAGGACTTTCCAAGACCTCCACTAGAAAACACAATAAACTTTTTGGAAGCTGTACAACTATCTTCATTTTTCAGAAACAGTGAAC
+
CCCCCFFFFFFFGGFGGGGGGGHHHHHHGHHHHHHHHHHHHGHHHHHHHHHHHGGGHHHGHHHGGGGGGHFFGAEGHHHHHHGHHHHHHHHHHHHFHHHHHHHHHHHHHFHHHHHHHHHHFHHHHHHHFHHFHHHHHHHHHEFG3FFHHHHHHHGHHGHHHDHHBGHGHHFHHHGHHHHGHHHHHHHHHHEFH1FGHFECGDDBGDGHHHGFFGEEHH0;GHHGFCGGGGHHHGGGGGEFGGGGGFFFBF0
@M03495:530:000000000-LYBTV:1:2114:21094:18031 1:N:0:GTGACGTT+ATCTGGGA
GTCAGCATGTGAGCTTTGGAGGGCAAGAAGTGGTTGTGACATTGCATGGCAGCTAGAGCCAACTGGTTTATCAACGGCAAAATATAGATCGGAAGAGCACACGTCTGAACTCCAGTCACGTGACGTTATCTTGTATGCCGTCTTCTGCTTGAAAAAAAAAAAGGCCGAGATGTCTCGCTCCGGGGCCTTAGCTTTGCTCGCGCTAATCTCTCTTTCTTGCCCTGAGGCTATCCAGCGTGAGTCTCTCCTAC
+
A>AA?FB1@1BB1BGAAB111A0F0A0000F1ABAAAF2AAFFAFFDG000BFFEGCC1B0F/0BF1AB1DG22AE/E>>B0B@@@2@GBFE/?E>CF1>>>/0FEE1>>>>B>1>BF>E0G/FEFC0/2BBF>F2GDHCG?C/2@F1>11<?1?0/A<--<<.;C@---.0:;:GFA?AA.-;9-AEBF00;//999/-->----/9/;//;BFBF/F/;//-9----/9;B/9B-:A?-//////;/9B
@M03495:530:000000000-LYBTV:1:2114:11669:18032 1:N:0:GTGACGTT+ATCTGGGA
GTCAGCATGTGAGCTTTGGAATTAGTAAATTCGTTGACGACAGAAGGAGCAAGATAACGACCACAGGGAGGGTGGTTTATCAACGGCAAAATATAGATCGGAAGAGCACACGTCTGAACTCCAGTCACGTGTCGTTATCTCGTAGGCCGTCTTCTGCTTGAAAAAAAAAAAAAAACAGTAATAGTAGGCACTTGCGGGAAGTCTATACAGTGTGTACTTCACTACAGCCAACGAGACGACCATAGAGCAAA
+
CCCDCFFFFFFFGGGGGGGGGGHHHHHHHHHHGHHHHHGGGGGHHHHHHHHHH2FHHHGGGGGHHHHGGGGGGGGGGHHHHGHHGGGGGHHHHHHHHHHHGGGGHHHHHHHGHHHGHHHHHHHHHHHHGGH2@EGGHHHHHHG?/>GHGEGHGHHHHHHHHHHHGGEGED-99--../0000:0;00:00./0:0--9--.:00000;00:000.000000:00/000../;.;....----0000000/0
@M03495:530:000000000-LYBTV:1:2114:25171:18036 1:N:0:GTGACGTT+ATCTGGGA
GTCAGCATGTGAGCTTTGGAGTGAAATCTCTTGTCTTAAGGAATAAAGGAAAAAGATTCCGTCGGAGGCTCGGTGCTCTACAGGTTCAACCTTTGTACTCTATTATTGCCTCACATTCCATCTCTTGTGAAAATATATTTGATTGGCTTTTCTGCAGGTTGTTTGCCAGGACTTTCCAAGACCTCCACTAGAAAACACAATAAACTTTTTGGAAGCTGGACAACTATCTTCATTTTTCAGAAACAGTGAAC
+
CCCDDFFFFFFFGGGGGGGGGGHHHHHHHHHHHHHHHHHHHHHHHHHHHHHHHGEGHIHIHIHGGGGGGHHGGGGGHHHHHGHHHHHHHHHHHHHHHHHHHHHHHHHHHHHHHHHHHHHHHHHHHHHHHHHFGGHHHHHHHHHHHHHHHHHHHHHHHHHHHGHHHHHHGHHHHHHHHHHHHHHHHHHHHGHDHFGGHHHEGDGHHHHHHHGGCGFHHHHHHHHHHHHHHHGGGGGGGGHGGGFFGGFGGG0
@M03495:530:000000000-LYBTV:1:2114:10862:18051 1:N:0:GTGACGTT+ATCTGGGA
GTCAGCATGTGAGCTTTGGTTTATCAACGGCAAAATATAGATCGGAAGAGCACACGTCTGAACTCCAGTCACGTGACGTTATCTCGTATGCCGTCTTCTGCTTGAAAAAAACTACAAACAAGTATGACCCACATAACGTGATTGTATTACAAACTTGTAAAAAACTGACCAATCATGTGTTTAATTTTTATTGGAAAATTACCAAAAAACAAAAAACTTACCTGCCACACGATCTATTGTTAATAACAATT
+
BBBBBBFFFFFFGGGFFFGGEGFHHHHFEC?FEHHHHHHHFFGEGGGGHFHF1BFEGCFFHFBGFGHGE3FGEF??FEB?E?@DDGF?GC4FE>>GAGFF4GFF0FDGF/E/3?3BGH/BFG3B3FFDFF?/C<DGFD2</F2?F1@11??1</F1FGG1>DGC.<1GB0CEFFH0G00=/C00<D00;CCF00B00CFCC0;00.CG-;AEA.A-.9C00;;0.C/:..--9.9//;9B/9/99//;///
@M03495:530:000000000-LYBTV:1:2114:19370:18094 1:N:0:GTGACGTT+ATCTGGGA
GTCAGCATGTGAGCTTTGGAATTAGTAAATTCGTTGACGACAGAAGGAGCAAGATAACGACCACAGGGAGGGTGGTTTATCAACGGCAAAATATAGATCGGAAGAGCACACGTCTGAACTCCAGTCACGTGACGTTATCTCGTATGCCGTCTTCTGCTTGAAAAAAAAAAAACATAACTTGCAGACGCATATTGCCTGGATTCTTGAATCGACGCATCTGTGACTTGGTTATCTGATCGCTTTCTGTGATA
+
CCCCCFFFFFFFGGGGGGGGGGHHHHHHHHHHGHHHHHGGGGGHHHHHHHHHHFGHHHGGGGGHHHHGFGGGEFGGGHHHHHHHGGGGGHHHHHHHHHHHGFGGHHHHHHHGHFHGHHHHHHHHHHHHGGH=FEFFHGHHHHGGHHHHGGGHGHHHHHHHHGFHCGEG--:-..00000000000.---;9000099:./90:00:9000.9----9-00000000000.00000090.....0:000990
@M03495:530:000000000-LYBTV:1:2114:26045:18101 1:N:0:GTGACGTT+ATCTGGGA
GTCAGCATGTGAGCTTTGGACTCCTGACTGGTTTATCAACGGCAAAATATAGATCGGAAGAGCACACGTCTGAACTCCAGTCACGTGACGTTATCTCGTATGCCGTCTTCTGCTTGAAAAAAAAAAAATAATGCCTATTTTTTTTTATTCTGTTCACGTAATGCTTACTTTGTATAACATTAAAAATGGATATTGTAGTGTAATTACTCTGTGACAACGGAAATCAATTTGACCTCGCTTACCTGTTGTAA
+
CCCCCFFFFFDFGGGGGGGGGGHHHHHFHHHHHHHHHHHHGGGGGHHHHHHHHFGHFGGGHHHGFHHGHHHGHHHHHHHHHHGHGHHHGGGGHEHHHHGGHHHHGEGHGHHHHHHHHHFHCGDGGB/>01?11??11<1>1>-@-@<<D000<0000..:..00;;;000<0;0;B0;09009000;0:000C;00000/0000;;000000000//.--..-/;//://////:/;-:.9//////////
@M03495:530:000000000-LYBTV:1:2114:25455:18109 1:N:0:GTGACGTT+ATCTGGGA
GTCAGCATGTGAGCTTTGGTGCCGCCCTGGTTTATCAACGGCAAAATATAGATCGGAAGAGCACACGTCTGAACTCCAGTCACGTGACGTTATCTCGTATGCCGTCTTCTGCTTGAAAAAAAAACAATAAATACTCTTTGGTCTGAACAAGAATTGGACATGAAAACTGAACTGTGCAGACAGAATTTCTATCGCATGCACCTCGATGCAGGATGTCGCATACTCGCTGACTTCAGTTTCCGATTTCCCCA
+
CCCCCFFFFFFFGGGGGGGGGGHGGGGCGHHHHHHHFHHGGGGGHHHHHHGHH5BFEFGHHHHHHHGHHHGHHHHHHHHHHFHGHGEGGFFFHHEGFGGHHFHGEFFFGGHHHHCGFHFFC@CB/?/11?1?111?111?0<11<11110><01>100000<0=00<<00<0<0:00000.///000;00:00....9000//.:./0.009.00:C;?-..00:.-.;./0090;;0090.....0:0/:
@M03495:530:000000000-LYBTV:1:2114:14217:18121 1:N:0:GTGACGTT+ATCTGGGA
GTCAGCATGTGAGCTTTGGAATTAGTAAATTCGTTGACGACAGAAGGAGCAAGATAACGACCACAGGGAGGGTGGTTTATCAACGGCAAAATATAGATCGGAAGAGCACACGTCTGAACTCCAGTCACGTGACGTTATCTCGTATGCCGTCTTCTGCTTGAAAAAAAAAAATAACGCTGGAATGCGTAGATAACGCTGTGATCTACTGTGGGTGAGTCTGCACACGTGGCCTAAACAGACAGTGAGTGCCG
+
CCBCBFFFFFFFGGGGGGGGGGHHGHHHHHHHGGHHHHGGGGGGHHHHHHHHHBFGHFFGGGGHHHGGGGGGBFGFGHHHHHHHGGGGGHHHHHHHGHHHGFGGGHHHFGHGGHHGHHHHHHFFHHHHGFG??EFFGHHGHHGDHGGHGDGHGHHHGHEHHHHHA@CC@C-.009.-..-990:0.9.-A///;9-...;/////:/;///.:...////:/9/.-:..-.//9;/9/;./9://:////-
@M03495:530:000000000-LYBTV:1:2114:19704:18146 1:N:0:GTGACGTT+ATCTGGGA
GTCAGCATGTGAGCTTTGGAGGGCAAGAAGTGGTTGTGACTGGTTTATCAACGGCAAAATATAGATCGGAAGAGCACACGTCTGAACTCCAGTCACGTGACGTTATCTCGTATGCCGTCTTCTGCTTGAAATAAAAAAAACACTGATCAATGTAATCGTGCATTATAACTCCGTTCGTCAGATCGTCAAATGACTCAACACATTTCTGCTCCACATCGTGACACACAACTATCTAGCAACTACACCATCAT
+
CCCCCFFFFFFFGGGGGGGGGGGGGGGHHHFGHHGGFGHHHHHHHHHHHHHHGAEGGGHHHHHHHHHHGGGGHHHFHHHGHHHGHHHHHHHHHHHHGHHHGGGGHHBHHHGGHHHHGGGHGHHHHHHHFHH3DFGBF/>///0111@11111<1>11>.0.<1>1000000<..0/.....:00.:...000000000/0..00000000000/000.:./.00/:...90;0000000.;909//.0000
@M03495:530:000000000-LYBTV:1:2114:14338:18185 1:N:0:GTGACGTT+ATCTGGGA
GTCAGCATGTGAGCTTTGGAGTGAAATCTCTTGTCTTAAGGAATAAAGGAAAAAGATTCCGTCGGAGGCTCGGTGCTCTACAGGTTCAACCTTTGTACTCTATTATTGCCTCACATTCCATCTCTTGTGAAAATATATTTGATTGGCTTTTCTGCAGGTTGTTTGCCAGGACTTTCCAAGACCTCCACTAGAAAACACAATAAACTTTTTGGAAGCTGGACAACTATCTTCATTTTTCAGAAACAGTGAAC
+
CCCCCFFFFFFFGGGGGGGGGGHHHHHHHHHHHHHHHHHHHHHHHHHHHHHHHGFGHHHHHHHGGGGGGHHGGGGGHHHHHHHHHHHHHHHHHHHHHHHHHHHHHHHHHHHHHHHHHHHHHHHHHHHHHGHDGHHHHHHHHHHHHGHHHHHHHHHHHHHHHGHHHHHHGGHHHHHHHHHHHHHHHHHHHHHGHFGGHHHGHGGHHHHHHHGGHGHHHHHHHHHHHHHHHHGGGGGGGB;0FG//;:C0FB0
@M03495:530:000000000-LYBTV:1:2114:20878:18189 1:N:0:GTGACGTT+ATCTGGGA
GTCAGCATGTGAGCTTTGGAGTGAAATCTCTTGTCTTAAGGAATAAAGGAAAAAGATTCCGTCGGAGGCTCGGTGCTCTACAGGTTCAACCTTTGTACTCTATTATTGCCTCACATTCCATCTCTTGTGAAAATATATTTGATTGGCTTTTCTGCAGGTTGTTTGCCAGGACTTTCCAAGACCTCCACTAGAAAACACAATAAACTTTTTGGAAGCTGGACAACTATCTTCATTTTTCAGAAACAGTGAAC
+
BABACFFFFFFFGGGGGGGGGGHHHGHHHHGHHHHHHHGHHHHHHHHHGGHHHGEGHIHIHHHGGGGEEGHGGEFGHHHHHHHHHHHHHHHHHHHHHGHHHHHHGHHHHHHHHHGHHHHGHHHHHHHHHHH4DGHHHHHHGFGF3BFHHHHHHHHHHHHHHGHHHHHHHGGHHHHHHHFFHHHHHHHHHHHHHGHHHGHEHHHHHHHHHE@CHGHHHHFHHFHCGHHHHHGGGGGGGGGGFFGGGE9FFF0
@M03495:530:000000000-LYBTV:1:2114:8550:18192 1:N:0:GTGACGTT+ATCTGGGA
GTCAGCATGTGAGCTTTGGAATTAGCTGGTTTATCAACGGCAAAATATAGATCGGAAGAGCATACGTCTGAACTCCAGTCACGTGACGTTATCTCGTATGCCGTCTTCTGCTTGAAAAAAAAAAAAAAAACGAATCAAACTAGGAAAGTTTACGACGATCTATAACGCATGTACTAAGTGGAACTCTAACGTTAAAAAAATGTATATCCTAGCGTCTCATGGCCTTTACGACTGTAACTCGTTCACTAATC
+
DCDDDFFFFFFFGGGGGGGGGGHHHHHHHHHHHHHHHHGGGGGHHHHHHHHHHFEGGGHHHHHHHHHHHGHHHHHHHHHHHHGHHHGGGGHHHHHHGGHHGHGGGHGHHHHHHHHHHHHGGCCB/>/<->.><..<000<0<0/00/:00000;..-;...0;000.--:.::00;00000000:00;00./:/.;00--.0000:0000000-;..:;000./0:000...9.000;00....000:0:;
@M03495:530:000000000-LYBTV:1:2114:28666:18194 1:N:0:GTGACGTT+ATCTGGGA
GTCAGCATGTGAGCTTTGGAATTAGTAAATTCGTTGACGACAGAAGGAGCAAGATAACGACCACAGGGAGGGTGGTTTATCAACGGCAAAATATAGATCGGAAGAGCACACGTCTGAACTCCAGTCACGTGACGTTATCTCGTATGCCGTCTTCTGCTTGAAAAAAAAAAAAAGAAGCATAGAGGAGTGTGTATGTTATGTAGGTGTCAAGTGTAGAACAATGAAGCGTATATAACAGAGACCTAGCTAAG
+
DDDDDFFFFFFFGGGGGGGGGGHHHHHHHHHHGHHHHHGGGGGHHHHHHHHHHFHHHHGGGGGHHHHGGGGGEGGGGHHHHGHHGGGGGHGHHHHHHHHHGEGGHHGHHHHGHHHGHHHHHGGHHHHHGGH/FGFGFFGHHHGGGFHHGGGHGHHHHHHHGHHHHGGG@D?<9.../00<0<:0<<.<.<0.000<000000000000000000<000://000000-...000000<////.:0000000
@M03495:530:000000000-LYBTV:1:2114:9634:18194 1:N:0:GTGACGTT+ATCTGGGA
GTCAGCATGTGAGCTTTGGTTTATCAACGGCAAAATATAGATCGGAAGAGCACACGTCTGAACTCCAGTCACGTGACGTTATCTCGTATGCCGTCTTCTGCTTGAAAAAAAAAAAAACTCGTCACAAACCCTGCACCTCTAATTTACATACCCGGACCTATACCAAGATGCTAAACATCACCTGCATTACACCAACTGCCACATTTGAAGCTCTCGTGACATTGTAAGTTGTCTATGTCGTACGATTACCC
+
CBCCCFFFFFFFGGGGGGGGGGHHHHHGGGGGGHGGFHHHHFHGGGGGHHHHHFHGHHHGHHHHHGHHHHHHGGHHGGGGHHFHHHEGHHHHGFGHGHHHHHHHHGHHFGGE/@/></<1/0/</?10>..>0>01<0<100=0=00=00<</.<:-:/;0:<:00..:;0000090:00;;0/./;0;009;9:;/90///.///////:////.../;//9/://9/9//////;:/....9;...//9
@M03495:530:000000000-LYBTV:1:2114:13440:18198 1:N:0:GTGACGTT+ATCTGGGA
GTCAGCATGTGAGCTTTGGAGTGAAATCTCTTGTCTTAAGGAATAAAGGAAAAAGATTCCGTCGGAGGCTCGGTGCTCTACAGGTTCAACCTTTGTACTCTATTATTGCCTCACATTCCATCTCTTGTGAACATATATTTGATTGGCTTTTCTGCAGGTTGTTTGCCAGGACTTTCCAAGACCTCCACTAGAAAACACAATAAACTTTTTGGAAGCTGGACAACTATCTTCATTTTTCAGAAACAGTGAAC
+
CDCCCFFFFFFFGGGGGGGGGGHHHHHHHHHHHHHHHHHHHHHHHHHHHHHHHHGGHIIIHHHGGGGGGHHGGFGGGHHHHHHHHHHHHHHHHHHHHHHHHHHHHHHHHHHHHHHHHHHHHHHHHHHHHGH3DGHHHHHHHHH3GFHHHHHHHHHHHHHHHGHHHGHHHHHHHHHHHHGHHHGHHHHHHHHDHFGHHHHGHDHHHHHHHHGGHHHHHHHGHHHHHHHHHHGGGGGGGGGGGBFGGGGGFG0
@M03495:530:000000000-LYBTV:1:2114:17748:18205 1:N:0:GTGACGTT+ATCTGGGA
GTCAGCATGTGAGCTTTGGAGTGAAATCTCTTGTCTTAAGGAATAAAGGAAAAAGATTCCGTCGGAGGCTCGGTGCTCTACAGGTTCAACCTTTGTACTCTATTATTGCCTCACATTCCATCTCTTGTGAAAATATATTTGATTGGCTTTTCTGCAGGTTGTTTGCCAGGACTTTCCAAGACCTCCACTAGAAAACACAATAAACTTTTTGGAAGCTGGACAACTATCTTCATTTTTCAGAAACAGTGAAC
+
BBCCCFFFFFFFGGGGGGGGGGGHHHHHHHHHHHHHHHHHHHHHHHGHHHHHGFEFHHHIGHHGGGGGGHHGGFDGGHHHHHHHHHHHHHHHHHHGHHHHHHHHHHHEHGHHHHHHHHHHGHHHHHHHHHE4GGFHHHHHHFHF3CGHHHHHHHHHHHHHHGHHHHHHGFHHHHGHGHHHHHHHHHGHHHHBHFFHHHHEGDGFHHHHHHGGBGGEGHHHHHHGGCHHHHGGGGGGGGGGGGFGGGGGGG9
@M03495:530:000000000-LYBTV:1:2114:11124:18208 1:N:0:GTGACGTT+ATCTGGGA
GTCAGCATGTGAGCTTTGGTTTATCAACGGCAAAATATAGATCGGAAGAGCACACGTCTGAACTCCAGTCACGTGACGTTATCTCGTATGCCGTCTTCTGCTTGAAAAAAAAAAAAAAAAAGCTAGACCCCGCATACTGCCTCGGATGCCGTCTACTTCTCGCAACCGGAACACAGCACGTTAACATACGACTATCGTCATACCTATACTAGACTGTGATGAGTGTCGTATCTGGAGATTGTACTACCAGC
+
CBBBCFFFFFFFGGGGGGGGGGHHHHHGGGGGGHHGHHHHGGHHGGGGHHHHHFGFHHHGFHHHHHHHHHHHGHHHGGEGH?FHHHFGHHHHGGGHGHHHHHHHHGHFFGCEGC>///>--.0110<=<..-<-..:00;;00;.;.-/0-.-;.090090;.-9-99----9/.9./.-..:.00000....-00./...00/0090:0000000900:;090000...9.0009.0:00000000/00.
@M03495:530:000000000-LYBTV:1:2114:21806:18216 1:N:0:GTGACGTT+ATCTGGGA
GTCAGCATGTGAGCTTTGGAGTGAAATCTCTTGTCTTAAGGAATAAAGGAAAAAGATTCCGTCGGAGGCTCGGTGCTCTACAGGTTCAACCTTTGTACTCTATTATTGCCTCACATTCCATCTCTTGTGAAAATATATTTGATTGGCTTTTCTGCAGGTTGTTTGCCAGGACTTTCCAAGACCTCCACTAGAAAACACAATAAACTTTTTGGAAGCTGGACAACTATCTTCATTTTTCAGAAACAGTGAAC
+
CCCCCFFFFFFFGGGGGGGGGGHHHHHHHHHHHHHHHHHHHHHHHHHHHHHHHFFGHIIHHHHGGGGGGHGGGGGGHHHHHHHHHHHHHHHHHHHHHHHHHHHHHHHHGHHHHHHHHHHHHHHHHHHHHHHFGGHHHHHHHHHHHEFHHHHHHHGHHGHHHGHHHGHHGHHHHHHHHHHHHHGHHHHHHGHBHFHHHHHGHDHGHHHHHHGGEHHHHGHHHGHHHHHHHHFGGGGGGGGGGFFGGGFGGG0
@M03495:530:000000000-LYBTV:1:2114:23288:18220 1:N:0:GTGACGTT+ATCTGGGA
GTCAGCATGTGAGCTTTGGAATTAGTAAATTCGTTGACGACAGAAGGAGCAAGATAACGACCACAGGGAGGGTGGTTTATCAACGGCAAAATATAGATCGGAAAAGCACACGTCTGAACTCCAGTCACGTGACGTTATCTCGTATGCCGTCTTCTGCTTGAAAAAAAAAAAAAAAACAGAAACAATGAAGTATGTGTGTATAGGTGTAATCAGTCTCCATAAAGCACACAGTGACTTGCTCAAATAATTAG
+
CCDDCFFFFFFFGGGGGGGGGGHHHHHHHHHHGHHHHHGGGGGHHHHHHHHHHFGHHHGGGGGHHHHGGGGGEGGGGHHHHHHHGGGGGHHHHHHHHHHHGGGGGHHHHHHGHHHGHHHHHHHHHHHHGGH?FEFGHHHHHHGGHHHHGFGHGHHHHHHHHHHHHGGGGD--9--<..//00//.00111<111111..:<110<00011110<111011<01<10//...:111110111:0<1111110
@M03495:530:000000000-LYBTV:1:2114:22128:18240 1:N:0:GTGACGTT+ATCTGGGA
GTCAGCATGTGAGCTTTGGTCCAGCCTGAGTCCTGGTTTATCAACGGCAAAATATAGATCGGAAGAGCACACGTCTGAACTCCAGTCACGTGACGTTATCTCGTATGCCGTCTTCTGCTTGAAAAAAAAAATAGAAAAGACAAGTACAGGACCATACCATGACACCAAACGCTTACTTTTGTGCTAGGTCCCATTTCAATATGCTATGCAACGCAGACATATCTCACATCTGAACCCACATCACACCGGCC
+
CCCCCFFFFFFFGGGGGGGGGGHHHGHFHHHHHHHHHHHHHHHHHGGGGGHHH3DGHHHHHGGGGHHHHHHHGHHHGHHHHFHFHHHHHGHHHGGFGHGHHHHGGHHHHGGGHGHHHHHHBGFHHHGGGFGH11===00/0=00?111100..>1>0010=0<00.<<...-..;000000/;00;:.000:00000000099000000000-9---:/00900:;000000000.....;00000.----
@M03495:530:000000000-LYBTV:1:2114:9912:18247 1:N:0:GTGACGTT+ATCTGGGA
GTCAGCATGTGAGCTTTGGTCCAGCCTGAGTCCCTGGTTTATCAACGGCAAAATATAGATCGGAAGAGCACACGTCTGAACTCCAGTCACGTGACGTTATCTCGTATGCCGTCTTCTGCTTGAAAAAAAAATAAAGAGGGGCAGTCCCACAACTTAACAAGGTCGTTCATAACTCGGACAGCGAATAATCATTGATGGAGAATAGGCTCAGAGTACAACTACCGAGACGTAACCATACACTCTGCAGAGCA
+
AABBBFFFFFFFGGGGGGGGGGHHHGHFGHFGGHHHHHHHHHHHHHGGGGGHHDGGHHHHHHGGGFHGHHHHHGHHHGHHHFHHHGHHHHGHHHGFFFHGHHHFFDHHHHGGGHGHHHHHH3BGBGHG@DD02@>2?0//<//.><1110<.<1=0=000<.00--..;00;/;0;.=;@.;----909000;0000;//9.0000/0.0///999///9//.-.-;.....9//9/./9/////;/9AF/
@M03495:530:000000000-LYBTV:1:2114:15263:18249 1:N:0:GTGACGTT+ATCTGGGA
GTCAGCATGTGAGCTTTGGAATAGTAAATTCGTTGACGACAGAAGGAGCAAGATAACGACCACAGGGAGGGTGGTTTATCAACGGCAAAATATAGATCGGAAGAGCACACGTCTGAACTCCAGTCACGTGACGTTATCTCGTATGCCGTCTTCTGCTTGAAAAAAAAAAAAAGAACAGAAAAGATAGCTAATAACACATATGTCAGATCGTAATGCGTGTAGTAGACTACACACAGGCAACATATAAGAGC
+
CBCCCFFFFFFFGGGGGGGGGGHHHHHHHHHGHHHHHGGGGGHHHHHHHHHHHGGHHGGGGGHHHHGGGGGEFGGGHHHHHHHGGGGGHHHHHHHHHHHGGGGHHHHHHHGHHHGHHHHHHHHHHHHGGGH=??FHHGHHHGG?1?FDFGHGHHHHGHHHHHHHGGGGGA9<...///<00//.01111<111100:<00111111:10./...1:.9.</1111:11</0/0.........<11<1110/
@M03495:530:000000000-LYBTV:1:2114:11341:18252 1:N:0:GTGACGTT+ATCTGGGA
GTCAGCATGTGAGCTTTGGAGTGAAATCTCTTGTCTTAAGGAATAAAGGAAAAAGATTCCGTCGGAGGCTCGGTGCTCTACAGGTTCAACCTTTGTACTCTATTATTGCCTCACATTCCATCTCTTGTGAAAATATATTTGATTGGCTTTTCTGCAGGTTGTTTGCCAGGACTTTCCAAGACCTCCACTAGAAAACACAATAAACTTTTTGGAAGCTGGACAACTATCTTCATTTTTCAGAAACAGTGAAC
+
CCCCCFFFFFFFGGGGGGGGGGGHHHHHHHHHHHHHHHGHHHHHHHHHHHHHHFEFHHHIHHHGGGGGGHHGGGGGHHHHHHHHHHGHHHHHHHGHHHHGHHHHHHHHGHHHHHHHHHHHHHHHHHHHHGH4BFGHHHHHHGH4B0GHHHHHHHHHHHHHHGHHHGHGHHHHHHHHGHEFHHHHHHHHHGHFHDGGHHHGHGHGHHHHHHGGFHHHHHHHHGGHHHHHHHGGGGGGGGGBFGFFFFFFGG9
@M03495:530:000000000-LYBTV:1:2114:15779:18259 1:N:0:GTGACGTT+ATCTGGGA
GTCAGCATGTGAGCTTTGGAGTGAAATCTCTTGTCTTAAGGAATAAAGGAAAAAGATTCCGTCGGAGGCTCGGTGCTCTACAGGTTCAACCTTTGTACTCTATTATTGCCTCACATTCCATCTCTTGTGAATATATATTTGATTGGCTTTTCTGCAGGTTGTTTGCCAGGACTTTCCAAGACCTCCACTAGAAAACACAATAAACTTTTTGGAAGCTGGACAACTATCTTCATTTTTCAGAAACAGTGAAC
+
CBCCCFFFFFFFGGGGGGGGGGHHHHHHHHHHHHHHHHHHHHHHHHHHHHHHHHGGHHHHHIHGGGGGGHHGGFGGHHHHHHHHHHHHHHGHHHHHHHHHHHHHHHHGHHHHHHHHHHHHHHHHHHHHHHH4BGHHHHHHHHHHHHHHHHHHHHHHHHHHHGHHHHHHHHHHHHHHHHHHHHHHHHHHHHGGHFGHHHHEHGHHHHHHHHGGHHHGHHHHHHHHHHHHHHGGGGGGGGGGGFGGGGFGGF0
@M03495:530:000000000-LYBTV:1:2114:27683:18280 1:N:0:GTGACGTT+ATCTGGGA
GTCAGCATGTGAGCTTTGGAATTAGTAAATTCGTTGACGACAGAAGGAGCAAGATAACGACCACAGGGAGGGTGGTTTATCAACGGCAAAATATAGATCGGAAGAGCACACGTCTGAACTCCAGTCACGTGACGTTATCTCGTATGCCGTCTTCTGCTTGAAAAAAAAAAAAGCAAAGCCGACCATACCCGAATCCATAGACGATCCAATCAATGTGGTCATGGAATAAGTGTCAACTGCATAAGCTCCAC
+
CCCCCFFFFFFFGGGGGGGGGGHHHHHDGHHHGGHHHHGGGGGHHHHHHHHHH2BGHHFEGGGHHHHGGGGGEEGEFHHHHHHHGGGGGHHHHHHHHHHHGEEGGHHHHHHGHHHGGHHFGGHGHGGHGGG??EFFHG1?FGFGF<GHGGGHGHHGHHHHFHFHHCCCG?--..////:.---:-/9///.-;.:9::B:/:.-:.;///9//:///:/9/;///////9:/;////;/////////////
@M03495:530:000000000-LYBTV:1:2114:3687:18285 1:N:0:GTGACGTT+ATCTGGGA
GTCAGCATGTGAGCTTTGGAGTGAAATCTCTTGTCTTAAGGAATAAAGGAAAAAGATTCCGTCGGAGGCTCGGTGCTCTACAGGTTCAACCTTTGTACTCTATTATTGCCTCACATTCCATCTCTTGTGAATATATATTTGATTTGCTTTTCTGCAGGTTGTTTGCCAGGACTTTCCAAGACCTCCACTAGAAAACACAATAAACTTTTTGGAAGCTGGACAACTATCTTCATTTTTCAGAAACAGTGAAC
+
BBBBBFFFFFFFGFGGGBGGGFGHHHCBFHHGHHHHHHHHHHHGHHHGGGHHHFFFHFHHHHHGGGGGGHGFGFGGHFHHHEFFHHHHHHHHGHFHHHHHGHHHHGHHHEHHHHHGHHHHHHHGHHHHHHHEHHHHHHHHHHGH33FFHHHHHFHHFGHHHAGCGHHGBFAGHHHHHHFHFHFGFEFFDGF1F<FGGGAFGG0=DDGGGFGGBGEGHHEFGHFEHHHF00GHGGGGGGBFGBFFBFFFGG0
@M03495:530:000000000-LYBTV:1:2114:21683:18300 1:N:0:GTGACGTT+ATCTGGGA
GTCAGCATGTGAGCTTTGGAGTGAAATCTCTTGTCTTAAGGAATAAAGGAAAAAGATTCCGTCGGAGGCTCGGTGCTCTACAGGTTCAACCTTTGTACTCTATTATTGCCTCACATTCCATCTCTTGTGAATATATATTTGATTGGCTTTTCTGCAGGTTGTTTGCCAGGACTTTCCAAGACCTCCACTAGAAAACACAATAAACTTTTTGGAAGCTGGACAACTATCTTCATTTTTCAGAAACAGTGAAC
+
CBCCBFFFFFFFGGGGGGGGGGHHHHHHHHHHHHHHHHHHHHHHHHHHHGHHHCFGHHHIHHGGGGGGGHHGGGGGHHHHHHHHHGHHHHHHHHHHHHHHHHHHHHHHHGHGHHHHHHHHHHHHHHHHHHH4FHHHHHGHHHHHHGHHHHHHHHHHHEGHHGGHHGHHHHHHHHHHGHGEGHHHHEHHHGHFH>GGHHHGHGFFHHHHHHGGHGFHHHGHHHHHHHHHHHGGGGFGGGGGGGBFGGFGGG0
@M03495:530:000000000-LYBTV:1:2114:14075:18305 1:N:0:GTGACGTT+ATCTGGGA
GTCAGCATGTGAGCTTTGGTCCAGCCTGAGTCCTGGTTTATCAACGGCAAAATATAGATCGGAAGAGCACACGTCTGAACTCCAGTCACGTGACGTTATCTCGTATGCCGTCTTCTGCTTGAAAAAAAAAAAAAAGCAACACATGCAATCATCAAGTCGATGCAAGATTCATGCTTAAACGGTATAATGAATGGTAGATCAGGTGAGGTACATCCTCATAATCGCTATAGTTGCGCACACATCGTTATGCT
+
CCCDDFFFFFFFGGGGGGGGGGHHHGHHHHHHHHHHHHHHHHHHHGGGGGHHHFGHHHHHHGGGGHHHHHHHGHHHGHHHHHHHHHHHHGHHHGGGGHGHHHHGGHHHHGGGHGHHHHHHHGHHHHGGGCF/>>-.010<..<<<001100<110011...1.0::/0111111111<1:.....111111110:111<1000:01<./01111/0:011111.....:11111-----..<0...<.111
@M03495:530:000000000-LYBTV:1:2114:14162:18309 1:N:0:GTGACGTT+ATCTGGGA
GTCAGCATGTGAGCTTTGGAGGGCAAGAAGTGGTTGTGACAAGGCTGGTTTATCAACGGCAAAATATAGATCGGAAGAGCACACGTCTGAACTCCAGTCACGTGACGTTATCTCGTATGCCGTCTTCTGCTGGAAAAAAAAAACTAAAAATTACAAAATTCCAACCCACGTGTGTAGGCCCGCTACTCTGGTTGTACGCGCGCTGAGCGGTCTCTCATGTACGGTATAGCTATCTACATGATACATACACT
+
CACCCFFFFFFFGGGGGGGGGGGGGGGGHHHGHGGGGGHHHHHHHHHGHHHHHFGHHGGGGGHHHHHHHHHHHGGGGHHGHHHHGHHHGHHHHHHHHHHHHGHHHGGGGHHHHHHGGHHHHGFGHGHHHHH2?CGHHHGGGGG.>11<11<000000<0000000....-::/..00000.-----0000000.;0;.;---9--..0--.-:000000090../..000;00/;000;9000009000:;
@M03495:530:000000000-LYBTV:1:2114:20452:18315 1:N:0:GTGACGTT+ATCTGGGA
GTCAGCATGTGAGCTTTGGAGTGAAATCTCTTGTCTTAAGGAATAAAGGAAAAAGATTCCGTCGGAGGCTCGGTGCTCTACAGGTTCAACCTTTGTACTCTATTATTGCCTCACATTCCATCTCTTGTGAAAATATATTTGATTGGCTTTTCTGCAGGTTGTTTGCCAGGACTTTCCAAGACCTCCACTAGAAAACACAATAAACTTTTTGGAAGCTGGACAACTATCTTCATTTTTCAGAAACAGTGAAC
+
CCCDDFFFFFFFGGGGGGGGGGHHHGHHHHHHHHHHHHHHHHHHHHHHHHHHHGGGHHHHHIHGGGGGGHHGGGGGHHHHHHHHHHHHHHHHHHHHHHHHHHHHHHHHHHHHHHHHHHHHHHHHHHHHHHH4BGHHHHHHHGHHHGHHHHHHHHHHHHHHHGHHHHHHGEGHHHHHHHHHGHHHHHHHHHGHHGFHHHHGFGHHHHHHHHGGGHHGHGHHGHHHHHHHGHGGGGGGGGGGG:FGGGGGGG:
@M03495:530:000000000-LYBTV:1:2114:26553:18329 1:N:0:GTGACGTT+ATCTGGGA
GTCAGCATGTGAGCTTTGGTGCCGCCCTGGTTTATCAGGCAAAATATAGATCGGAAGAGCACACGTCTGAACTCCAGTCACGTGACGTTATCTCGTATGCCGTCTTCTGCTTGAAAAAAAAAACAACACAAGGGCGTGCATTCCTAAATCTGATATCATTCGGGCTGTGATTACTCCCTACCTGTCCTGCGGGCTATTCAGCCAGATCCTCGTCAGGACTCTCACTCTTGTCAGCGTTCTCCCGTCCGCAC
+
BBBBBFFFFFFFGGGGGGGGCGHFCGGEGHHHHHHHHHHHDHHHHHHHHGGHH1EFGHHHHHHHGHHHGFGHHHHHBHHHHEHHFEGFFHEDHHHGFHHGHFEGFGFHGHHHHAGHGHGCG/</</?////0///-<-<<11=F1=100=00000000<=B0.<--:./000:000/./:.900090;;/---:-.0000//:...///:/....../.;//////;B//9////..9.;///....----
@M03495:530:000000000-LYBTV:1:2114:11820:18330 1:N:0:GTGACGTT+ATCTGGGA
GTCAGCATGTGAGCTTTGGTTTATCAACGGCAAAATATAGATCGGAAGAGCACACGTCTGAACTCCAGTCACGTGACGTTATCTCGTATGCCGTCTTCTGCTTGAAAAAAAAAAAACAAACACCACTAAATTAGGTACACAACGTCATAATTACTCACATGCAATCTCAGACTAGACGTACAAATATGTACAGGATGGTAGGCAGCCAAGCTCGTCTACTCGTGCACGCGAAACGAGCTAAACAATTAAGA
+
CBCCCFFFFFFFGGGGGGGGGGHHHHHHGGGGGHHHHHHHHHHHGGGGHHHHHEGGHHGGHHHHHHHHHHHHGHHHGGGGGFGHHGGGHGHHGGGHGHHHHHHHHHHEHGEC@<////<@/00??/101111111111111..>>...0000000<</0000<0000000;//0/00;::.:00000009000/90/.9;0.0::.../;./0.-...;//.....:.--:---...-9/////.//////
@M03495:530:000000000-LYBTV:1:2114:17461:18331 1:N:0:GTGACGTT+ATCTGGGA
GTCAGCATGTGAGCTTTGGAATTAGTAAATTCGTTATAACGACCACAGGGAGGGTGGTTTATCAACGGCAAAATATAGATCGGAAGAGCACACGTCTGAATTCCAGTCACGTGACGTTATCTCGTATGCCGCCTTCTGCTTGAAAAAAAAAAAAAAAAGAAAAGATCAGATGAGAGCGTGAATAGTCTATAAAACCAATGTATAATGAATTAAATACCGCAATTTTCAGTTGCTACAGCATGTTAGTGCTA
+
DDDDCFFFFFFFGGGGGGGGGGHHHHHHHHHHGGHHHHHHGGGGGHHHHGFGGFEFGGFHHHHHHHGGGGGHGHHHHHHHHHGGGGHHHHHHHGHHHGHHHHHHHHHHHHGHHHGGGGHGHHHHGGHHHHG<>CGHHHHHHHGFGGHGGGF<<<----..:</<.0000<000000.-....000:00<0:0000...00<00000000<00000000.---.000000000:000000/0000<0<0000
@M03495:530:000000000-LYBTV:1:2114:18978:18339 1:N:0:GTGACGTT+ATCTGGGA
GTCAGCATGTGAGCTTTGGATGGTTCTGGTTTATCAACGGCAAAATATAGATCGGAAGAGCACACGTCTGAACTCCAGTCACGTGACGTTATCTCGTATGCCGTCTTCTGCTTGAAAAAAAAAAACAAAACACAAGACATCTGAGTGCTGAAATACTTGCTATTAGCACTCAACACCGCTCGAGAACTCACGGGCCAATCGGCGCCACAAACTTCACTGTTTAACAACAGGCCGATAATGCTGCACAGAAT
+
BBBBBFFFFFFFGGGGGGGCGFGBGFGFHHHHHHHHHCFFGGGHHHGGHHGHH2EEFGFFHFHHHGHHGGHHHHEGHGHFFGEHHHGEFGH14FGFFEHGFHG1EGEFHBGGHHGHDGBE/B/<///?0?F/0???<C011111=11<1=11111000=000=000/=00////0.;;--:--...9000/.9---.9//.9-9-9;D...;//;9/9///9/////..;...9---.////:////.///
@M03495:530:000000000-LYBTV:1:2114:19429:18345 1:N:0:GTGACGTT+ATCTGGGA
GTCAGCATGTGAGCTTTGGAGTGAAATCTCTTGTCTTAAGGAATAAAGGAAAAAGATTCCGTCGGAGGCTCGGTGCTCTACAGGTTCAACCTTTGTACTCTATTATTGCCTCACATTCCATCTCTTGTGAAAATATATTTGATTGGCTTTTCTGCAGGTTGTTTGCCAGGACTTTCCAAGACCTCCACTAGAAAACACAATAAACTTTTTGGAAGCTGGACAACTATCTTCATTTTTCAGAAACAGTGAAC
+
CCCCDFFFFFFFGGGGGGGGGGHHHHHHHHHHHHHHHHHHHHHHHHHHHHHHHGFGHIIHHIHGGGGGGHHGGGGGHHHHHHHHHHHHHHHHHHHHHHHHHHHHHHHHHHHHHHHHHHHHHHHHHHHHHHHGGHHHHHHHHHHGFHHHHHHHHHHHHHHHHGHHGHHHHGHHHHHHHGHHGHHHHHHHHHGFG<FHHHHGHDHFHHHHHHGGFHHHHHHHHHHHHHHHHHGGGGGGGGGGGGGGGGGGGG0
@M03495:530:000000000-LYBTV:1:2114:23544:18346 1:N:0:GTGACGTT+ATCTGGGA
GTCAGCATGTGAGCTTTTGACTCCTGACTGGTTTATCAACGGCAAAATATAGATCGGAAGAGCACACGTCTGAACTCCAGTCACGTGACGTTATCTCGTATGCCGTCTTCTGCTTGAAAAAAAAAAAAAAATAAATATGGGATTACACTGCCTGTTTACAGTAGACAAACCCATGACCCACATACATGATGACTAGTTCAATCTGTTTATTCATACAGAGACAGCCTTTCCGGCTACTCTCCTGTGTTTGT
+
CCCCCFFFFFFFGGGGGGGGGGHHHHHHHHHHHHHHHHHHGGGGGHHHHHHHHDFHGGGGHHHHHHHGHHHGHHHHHHHHHHHHGHHHGGGGHHHHHHGGHHHHGGGHGGHHHHHHHHHGHGGFC@>//--><1111100./<<0000000/<00000000000000//..:./900;/...;00000000000000;090000000000;00000000/;///;;B0000:-;B./0090/:0:00/;/:
@M03495:530:000000000-LYBTV:1:2114:27183:18359 1:N:0:GTGACGTT+ATCTGGGA
GTCAGCATGTGAGCTTTGGAATTAGTAAATTCGTTGACGACAGAAGGAGCAAGATAACGACCACAGGGAGGGTGGTTTATCAACGGCAAAATATAGATCGGAAGAGCACACGTCTGAACTCCAGTCACGTGACGTTATCTCGTATGCCGTCTTCTGCTTGAAAAAAAAAAAAAAATAACAAAACATGACACAATACTCTTTAGAAGTGATAATATAATAACTGATACTGGAAGATCTGTACAGAAACCTAT
+
BBCCAFFFFFFFGGGGGGGGGGHHHHHHHHHHGHHHHHGFGGGHHHHHHHHHGBGHHHGFGGGHHHHGFEEGEFGEFHHGHFHHGGGGGHHHHHHHHHHHGEFGHGHHHHHGHHHGHHHFHHGHHHHHGHHFFGGGHGGHHHGGGFHHGGGHGHHHHHHHGHHHHGDGGG;9--:.00///....///////./////://///9/;///////://///////;/////://://///////////./;/
@M03495:530:000000000-LYBTV:1:2114:27327:18361 1:N:0:GTGACGTT+ATCTGGGA
GTCAGCATGTGAGCTTTGGAGTGAAATCTCTTGTCTTAAGGAATAAAGGAAAAAGATTCCGTCGGAGGCTCGGTGCTCTACAGGTTCAACCTTTGTACTCTATTATTGCCTCACATTCCATCTCTTGTGAAAATATATTTGATTGGCTTTTCTGCAGGTTGTTTGCCAGGACTTTCCAAGACCTCCACTAGAAAACACAATAAACTTTTTGGAAGCTGGACAACTATCTTCATTTTTCAGAAACAGTGAAC
+
CCCCCFFFFFFFGGGGGGGGGGHHHHHHHHHHHHHHHHHHHHHHHHHHHHHHHHGGHIIIHHHGGGGGGHHGGEGGHHHHHHHHHHHHHHHHHHHHHHHHHHHHHHHHHHHHHHHHHHHHHHHHHHHHHHHGHHHHHHHHHHHHGHHHHHHHHHHHGHHHHGHHHHHHHHHHHHHHHHHGHHHHHHHHHHHFHGGHHHHGHGHHHHHHHHGGFHGHHHHGHHHGHHFHHHGGFFGGGGGGFFFGGGGFGG0
@M03495:530:000000000-LYBTV:1:2114:12951:18362 1:N:0:GTGACGTT+ATCTGGGA
GTCAGCATGTGAGCTTTGGTCCAGCCTGAGTCCTGGTTTATCAACGGCAAAATATAGATCGGAAGAGCACACGTCTGAACTCCAGTCACGTGACGTTATCTCGTATGCCGTCTTCTGCTTGAAAAAAAAAAAAAAAAAATGAAATAAGTCAACCAAGTCATGATAGCATAAACATAGTACAACGAACAATTCATCTGGCGTGTAGAGACGTATCGATCATTTGCATACAATTGACGCTTCAATGCTTGTAC
+
DDDDDFFFFFFFGGGGGGGGGGHHHGHHHHHHHHHHHHHHHHHHHGGGGGHHHBFFHHHHHGGGGHHHHHHHGHHHEFHHHFHHHHHHHGHHHGGFGHHHHHHGGHHHHGGGHGHHGHHHHAGHHHGGGCG@>---<-::0;00000000000....00::00;0;0:00;:000000000;0-..--;000000;:0:-.-./0;0;/.:.;...:..0000:000::000000.;.;.00:;0:0:.00
@M03495:530:000000000-LYBTV:1:2114:12911:18367 1:N:0:GTGACGTT+ATCTGGGA
GTCAGCATGTGAGCTTTGGAGTGAAATCTCTTGTCTTAAGGAATAAAGGAAAAAGATTCCGTCGGAGGCTCGGTGCTCTACAGGTTCACCTTTGTACTCTATTATTGCCTCACATTCCATCTCTTGTGAAAATATATTTGATTGGCTTTTCTGCAGGTTGTTTGCCAGGACTTTCCAAGACCTCCACTAGAAAACACAATAAACTTTTTGGAAGCTGGACAACTATCTTCATTTTTCAGAAACAGTGAACA
+
CBBCCFFFFFFFGGGGGGGGGGHHHHHHHHHHHHHHHHHHHHHHHHHHHHHHHGEGHHHIHHHGGGGGGHHGGGGGGHHHHHHHHHHHHHHHHHHHHHHHHHHHHHHGHHHHHHHHHHHHHHHHHHHHHHH3FHHHHHHHHHHHFFHHHHHHHGHGHHHHGHHHHHHHGHHHHHHHHEHGHHHHHHHHHHHHHHHHGGGHHDGHHHHHHGGGHHHHHHHHHHHHHHHHHHGGGGGGGGGGGFGGGGGGGGG
@M03495:530:000000000-LYBTV:1:2114:6433:18367 1:N:0:GTGACGTT+ATCTGGGA
GTCAGCATGTGAGCTTTGGAGTGAAATCTCTTGTCTTAAGGAATAAAGGAAAAAGATTCCGTCGGAGGCTCGGTGCTCTACAGGTTCAACCTTTGTACTCTATTATTGCCTCACATTCCATCTCTTGTGAAAATATATTTGATTGGCTTTTCTGCAGGTTGTTTGCCAGGACTTTCCAAGACCTCCACTAGAAAACACAATAAACTTTTTGGAAGCTGGACAACTATCTTCATTTTTCAGAAACAGTGAAC
+
CCCDDFFFFFFFGGGGGGGGGGHHHHHHHHHHHHHHHHHHHHHHHHHHHHHHHFEGHIHHHIHGGGGGGHHGGFGGHHHHHHHGHHHHHHHHHHHHHHHGHHHHHHHHHHHHHHHHHHHHHHHHHHHHHHHGHHHHHHHHHHHHHHHHHHHHHHHHHHHHHGHHHHHHHHHHHGHHHHHHHHGHHHHHHHHBGGHHHHGGHHHHHHHHHHGGFGHHHHGHHHHGHHHHHHGGGGGGGGGGGGGGGGFGGG0
@M03495:530:000000000-LYBTV:1:2114:10065:18394 1:N:0:GTGACGTT+ATCTGGGA
GTCAGCATGTGAGCTTTGGAGAAAACGGCCGATGCCCTGGTTTATCAACGGCAAAATATAGATCGGAAGAGCACACGTCTGAACTCCAGTCACGTGACGTTATCTCGTATGCCGTCTTCTGCTTGAAAAAAGAAAAAAAAATCAACACCAAAAGCAACAACTACCTACACAACACCAACCTACCCACCACAAACTAGTCCGGCATCCCTCTACACACACTAATCCAAAACCTTAACCTACGCCATATTCAG
+
BABBBFFFFFFFGGGGGGGGGGHHHHG2EGGGGGGHHHHHHHHHHHHHHFGGG0BGHHHHHHHHHG1FFEGHHHHHGGHHGBGHHHHHHGHHHGGHHGGGGHHHHHHFGHHHHGGGHFHHHHHHFHCGHHG//@??0/---0/00/0.<.<.</./;....::/:00/;:0:.9..;..9://9.0........9000;0.----//./;;///.:.;.////;////..9;//9/////.--:./9/://
@M03495:530:000000000-LYBTV:1:2114:7098:18399 1:N:0:GTGACGTT+ATCTGGGA
GTCAGCATGTGAGCTTTGGAGTGAAATCTCTTGTCTTAAGGAATAAAGGAAAAAGATTCCGTCGGAGGCTCGGTGCTCTACAGGTTCAACCTTTGTACTCTATTATTGCCTCACATTCCATCTCTTGTGAAAATATATTTGATTGGCTTTTCTGCAGGTTGTTTGCCAGGACTTTCCAAGACCTCCACTAGAAAACACAATAAACTTTTTGGAAGCTGGACAACTATCTTCATTTTTCAGAAACAGTGAAC
+
CCDCCFFFFFFFGGGGGGGGGGHHHHHHHHHHHHHHHHHHHHHHHHHHHHHHHCFGHHHHHIHGGGGGGHHGGGGGHHHHHGHHHHHHHHHHHHHHHHHHHHHHHHHHHHHHHHHHHHHHHHHHHHHHHHHEGGHHHHHHHHHHGHHHHHHHHHHHHHHHHGHHHHHHHHHHHHHHHHGHHHHGHHHHHHHGG>FGHHHCGGHHHHHHHHGCFGHHHHHHHHHFHHHHHHGGGGGGGGGGFGFGGBFGGG0
@M03495:530:000000000-LYBTV:1:2114:24040:18403 1:N:0:GTGACGTT+ATCTGGGA
GTCAGCATGTGAGCTTTGGGAGGGTGGTTTATCAACGGCAAAATATAGATCGGAAGAGCACACGTCTGAACTCCAGTCACGTGACGTTATCTCGTATGCCGTCTTCTGCTTGAAAAAAAAAAAAAAAGAAAGAACAACATGTGAGTACGATACACATAATCAGGATAACATGGATACTCTCTACATAGAGAGCACAATATCATATTATATCTCGTCATCGTAGAATATCAGAGTCAGCGTTGGAGTGTCTT
+
CCCCCFFFFFFFGGGGGGGGFGGGEFGBFHHHHHHHGGGGGHHHHHHHHHHHG1FEHHHHHHHGHHHGHHHHHHHHHHHHGGH1FEFGHHHHHHGGHHHHGEGHGHHHHHHFGHHHHGGGG@A/<>-.../</.<//..:01111:11<...-100<0:11100:000:<10/<11010100111111111..0.//01111<1:11111<11...<A10....1:1<111<0:0110<..-.0/0.:111
@M03495:530:000000000-LYBTV:1:2114:3179:18409 1:N:0:GTGACGTT+ATCTGGGA
GTCAGCATGTGAGCTTTGGAGTGAAATCTCTTGTCTTAAGGAATAAAGGAAAAAGATTCCGTCGGAGGCTCGGTGCTCTACAGGTTCAACCTTTGTACTCTATTATTGCCTCACATTCCATCTCTTGTGAAAATATATTTGATTTGCTTTTCTGCAGGTTGTTTGCCAGGACTTTCCAAGACCTCCACTAGAAAACACAATAAACTTTTTGGAAGCTGGACAACTATCTTCATTTTTCAGAAACAGTGAAC
+
BBBBBBFFFFFFGFGGGGFGGGHHHHHCGBFGFHHGHHFFHHHHBGHHHFHHHHGGGHFHHHHGGGGGGHHCGGGGHFHHHGGFHHGGF4GCFHGBFGGFGGHHGG4@GGGHFHHHHHHFGEGHGHHHF4B4?FGHGHHHHHHH3BFGGGBGFBDGHFGHH<FGFHHGHHGHHHHHGGHHGE?GFCHHHHHHF>GGC<<EDDF0DDGFHGG?CFFEGH/;CBCCCGHFBGFCFFFFFFFGBCFFFFFFGGC
@M03495:530:000000000-LYBTV:1:2114:2586:18409 1:N:0:GTGACGTT+ATCTGGGA
GTCAGCATGTGAGCTTTGGAATTAGTAAATTCGTTGACGACAGAAGGAGCAAGTTAACGACCACAGGGAGGGTGGTTTATCAACGGCAAAATATAGATCGGAAGAGCACACGTCTGAACTCCAGTCACGTGACGTTATCTCGTATGCCGTCTTCTGCTTGAAAAAAAAAAACTAAGAAAAGTATAAATAGAAAGCAAGTAGCACGATAAAGACTGAGGTATACGATCGGTATACTTGCTAATAATAACACG
+
AABAAFFFFFFFGGGGGFGGGGHHHHH6GHHHGHGHHFFGGGGHHHEHHHHHH5FGHFGGGGGHHHHGGGGGEFGAFHHHHBGGGFGGGHHHHHHHHHHHGGGGHHGHGHHGHHHGFHHHHHHHHHHH?@GAFFFGEGGFHHGGGGDGCA@GFFHGGHHHFBDFHCCG-AB.;00/00///000000;00000/////900///-9...///.////.//;B/F...-...;////////////9/////.
@M03495:530:000000000-LYBTV:1:2114:20657:18429 1:N:0:GTGACGTT+ATCTGGGA
GTCAGCATGTGAGCTTTGGTCCAGCCTGAGTCCTGGTTTATCAACGGCAAAATATAGATCGGAAGAGCACACGTCTGAACTCCAGTCACGTGACGTTATCTCGTATGCCGTCTTCTGCTTGAAAAAAAAAATAAAAAAAGTCAGGACTGATGATATATTGTACAGAGATGTCGAAGTACGATGACAGTACTATGCTGAATTACAATACAGTCATGTTGGATGACATAGCGATACAGTAGTAGAGCATATGT
+
CCCDDFFFFFFFGGGGGGGGGGHHHGHHHHHHHHHHHHHHHHHHHGGGGGHHHBGHHHHHHGGGGHHHHHHHGHHHGHHHHHHHHHHHHGHHHGGGGHGHHHHGGHHHHGGGHGGGHHHHHHHHHHGGGG@0111?1/-.1111>1.0.>11=1<D1=11111111//<<11<....11....100:0:1<111011101111111100110011111.0:00001110--<.-11:11111111001<1<
@M03495:530:000000000-LYBTV:1:2114:13563:18431 1:N:0:GTGACGTT+ATCTGGGA
GTCAGCATGTGAGCTTTGGTCCAGCCTGAGTCCTGGTTTATCAACGGCAAAATATAGATCGGAAGAGCACACGTCTGAACTCCAGTCACGTGACGTTATCTCGTATGCCGTCTTCTGCTTGAAAAAAAAAACACAAACAAAGATGACATAACCCGGACTCCACCACAACGCGACAGTATGCTCCCTGATACTCACTCAACGTCGACAAGTGGCACACCCGACCATAAGCTCCACGATGCTACCTAGCAAGA
+
DDDDDFFFFFFFGGGGGGGGGGHHHGHHHHHHHHHHHHHHHHHHHGGGGGHHHBFHHHHHHGGGGHHHHHHHGHHHFFGHHGHHHHHHHGHHHGGGGHHGHHHGGHHHHGGGHGHHHHHHHHHHHHGGCDFC/0//0/?/?001111<<1111.-<<<-/<0/.....:-------00000000./0/000000000;0/...:@-.-.000./0/;9.-:-9-000000000/.-...000/000000//
@M03495:530:000000000-LYBTV:1:2114:2185:18434 1:N:0:GTGACGTT+ATCTGGGA
GTCAGCATGTGAGCTTTGGAATTAGTAAATTCGTTGACGACAGAAGGAGCAAGATAACGACCACAGGGAGGGTGGTTTATCAACGGCAAAATATAGATCGGAAGAGCACACGTCTGAACTCCAGTCACGTGACGTTATATCGTATGCCGTCTTCTGCTTGAAAAAAAAAACAAAAAATAAACATAAATGTGCCGTCAAATGGACAATCAGAGTGTAAATCCGCTCGTAATATTCATACTTGATTTGTTAAA
+
ABBBBFFFFFFFGGGGGFFFFGGHHHH6FGGHGHGHHFGGGGGHHHHHHHHHH2BFHHGGGGGGHHHGGGGGEFGEFGHHFGHHGGGGGHHHHHHHHHFGGGGGFHHHFHGDHHHGHHHFHFFGHHHHGHH/?EFGHH1@GFHHF0G<@<DFGHHHHGEHHHHGHGGFG9.;9;.9-.;;B09900B90;000-.9.9;B///9/.///;////9;/////...;999.A///////////////:/9///
@M03495:530:000000000-LYBTV:1:2114:8721:18440 1:N:0:GTGACGTT+ATCTGGGA
GTCAGCATGTGAGCTTTGGAGTGAAATCTCTTGTCTTAAGGAATAAAGGAAAAAGATTCCGTCGGAGGCTCGGTGCTCTACAGGTTCAACCTTTGTACTCTATTATTGCCTCACATTCCATCTCTTGTGAAAATATATTTGATTGGCTTTTCTGCAGGTTGTTTGCCAGGACTTTCCAAGACCTCCACTAGAAAACACAATAAACTTTTTGGAAGCTGGACAACTATCTTCATTTTTCAGAAACAGTGAAC
+
DDDDDFFFFFFFGGGGGGGGGGHHHHHHHHHHHHHHHHHHHHHHHHHHHHHHHFEGHIHIHIHGGGG0FHHGGFGGHHHHHHHHHHHHHHHHHHHHHHHHHHHHHHHHHHHHHHHHHHHHHHHHHHHHHHHGBGHHHHHHHEHHFFHHHHHHHGGHHHGHHGHHHHHHGHHHHHHHHHHHFHHHHHHHHHHFFFGGHHHEGDHEGHHHHHGGF0GEHGHFHHHHHHHGHHGGGGGGGGGGGFGGGEFFFGF
@M03495:530:000000000-LYBTV:1:2114:23561:18440 1:N:0:GTGACGTT+ATCTGGGA
GTCAGCATGTGAGCTTTGGAATTAGCTGGTTTATCAACGGCAAAATATAGATCGGAAGAGCACACGTCTGAACTCCAGTCACGTGACGTTATCTCGTATGCCGTCTTCTGCTTGAAAAAAAAAAAAAAACATATTTCCTAGAGTTACGGAGCGGTAAGACGAATTACGAATCTGTATTCGCATTGCGTAGAGATTAGGTGTAATCCTCATGACGATACTGTCGAACTTAGATGTCCATGACTTGATCTGTC
+
CBCCCFFFFFFFGGGGGGGGGGHHHHHHHHHGHHHHHHGGGGGHGHHHHHHHHHFGGGHHHHHHGGHHHGHHHHHHHHHHHHGHHHGGGGHHGHHHGGHHHHGGGHGGHGHHHHFGHGFECGGC//><<..111111<0=0000000.<.<---::.000.--..0;...;.0000000/.:;.00...-.;//;///////;///://////....-:/;/.:.;.//////////://;////////9/
@M03495:530:000000000-LYBTV:1:2114:26028:18496 1:N:0:GTGACGTT+ATCTGGGA
GTCAGCATGTGAGCTTTGGAGGGCAAGAAGTGGTTGTGACTGGTTTATCAACGGCAAAATATAGATCGGAAGAGCACACGTCTGAACTCCAGTCACGTGACGTTATCTCGTATGCCGTCTTCTGCTTGAAAAAAAAAAAAAAAAGAGTACACGAACGTGCTCTAATCGGCCACTGTATACACGCGAGTATAATGTGCATGTTCTCTCTCGTGCTCACTAGATGATATATTGCTTGTTCTCTCTTGCATCAG
+
CBCCCFFFFFFFGGGGGGGGGGGGGGG4GGGHHHGGGGHHHHHHHHHHHHHHGAFGGHGHHHHHHHHHGGGGHHHHHHHGHAHGHHHHHHHHHHHHGHHHGGGGHGHHHHGGHHGHFGGHGHGHHHHHHEHDGF/@>>@>----:./:0;00.-.--....00000:..-.;.0;000:00;.--9--;000000;00000;0000000.9...00000000:0;00000:0000.00:000;000;0000
@M03495:530:000000000-LYBTV:1:2114:17943:18496 1:N:0:GTGACGTT+ATCTGGGA
GTCAGCATGTGAGCTTTGGATGGTTCTGGTTTATCAACGGCAAAATATAGATCGGAAGAGCACACGTCTGAACTCCAGTCACGTGACGTTATCTCGTATGCCGTCTTCTGCTTGAAAAAAAAAAAAAAAACTTCCTTCCTCTCGTACATGCTGCTGAGTTATGGCCCACTCCTACCTCTAACAGTGATGTAGCAGAGGCCTGGGCACTCTCTGCCACCAGTCCTTTTGTTTTTTCGTGCCGTGTCTCATCC
+
BBBBBFFFFFFFGGGGGGGGGGGGHHHHFHHHGHHHHHFGGGGGHHHHHHHHH2BEFEGHHHHHHGFHHFEHHHHHHHHHHHGHHCFGGGHHHHHHGGHHGHEEGHGHHFHFHGFGH3B//B////>--<.><=000=/000/<<..;0000:0000.00000;./....//000.000000/0000009000;0/..9./..:.9..99///////.../;/////9;....-:-9...-.-..//////
@M03495:530:000000000-LYBTV:1:2114:3863:18499 1:N:0:GTGACGTT+ATCTGGGA
GTCAGCATGTGAGCTTTGGAGTGAAATCTCTTGTCTTAAGGAATAAAGGAAAAAGATTCCGTCGGAGGCTCGGTGCTCTACAGGTTCAACCTTTGTACTCTATTATTGCCTCACATTCCATCTCTTGTGAAAATATATTTGATTGGCTTTTCTGCAGGTTGTTTGCCAGGACTTTCCAAGACCTCCACTAGAAAACACAATAAACTTTTTGGAAGCTGGACAACTATCTTCATTTTTCAGAAACAGTGAAC
+
CBCCBFFFFFFFGGGGGGGGGGHGHHHHHHHHGHHHHHHHGHHHHHHHHHHHH2AFHHHGHHHGGGGGGFHGGGGGHEHHHFBEHHHHHHHHHHHHHHHHHBGHHHHHHHHHHHHHHGHGHGHHHHHHHHH4FGHHHHHHHGHDBFGHHGHHHHHGHHHHHGHHHHHHFHHHHHHHHHGHGGHHHHHHHHGDG>FFGHHCD=GGHFHHHHGG/;GHGHGFHGHHHHHHHHGGGGGGGFGFFCFFGGGFFF0
@M03495:530:000000000-LYBTV:1:2114:7633:18537 1:N:0:GTGACGTT+ATCTGGGA
GTCAGCATGTGAGCTTTGGAATTAGTAAATTCGTTGACGACAGAAGGAGCAAGATAACGACCACAGGGAGGCTGGTTTATCAACGGCAAAATATAGATCGGAAGAGCACACGTCTGAACTCCAGTCACGTGACGTTATCTCGTAGGCCGTCTTCTGCTTGAAAAAAAAAAAAAACATATAACATGAGTAAAGAGAAGTAGTCACCTACGTTCAGTAAGCATGTCTAGTATCTTCAGCAATCGACTACGCTA
+
CCCCCFFFFFFFGGGGGGGGGGHHHHHHHHHHGHHHHHGGGGGHHHHHHHHHHFGHHHGGGGGHHHHGGGGGHHGHHHHHHGHHGGGGGHHHHHHHHHHHGGGGHHHHHHHGHHHGHHHHHHHHHHHHGHF/?CFGHHFHHHGD//FFGGGHGHHHGHHHGGHHHGGGGG-A::..00009099000;00000//0/0000;00000/..//000;;000000000000000000000/0:..-.-9.99.
@M03495:530:000000000-LYBTV:1:2114:6221:18539 1:N:0:GTGACGTT+ATCTGGGA
GTCAGCATGTGAGCTTTGGAGTGAAATCTCTTGTCTTAAGGAATAAAGGAAAAAGATTCCGTCGGAGGCTCGGTGCTCTACAGGTTCAACCTTTGTACTCTATTATTGCCTCACATTCCATCTCTTGTGAAAATATATTTGATTGGCTTTTCTGCAGGTTGTTTGCCAGGACTTTCCAAGACCTCCACTAGAAAACACAATAAACTTTTTGGAAGCTGGACAACTATCTTCATTTTTCAGAAACAGTGAAC
+
AABBABFFFFFFGGGFGGB4BGGGFHHED5FHH54F5GGHHDFEGFGHHHHHHHGGHHHEHEFEEEA0EFFEEEFEHHHHHHHHGGGHHGHGHFEGHHHHHHHHHHFE@GGGBGHHHHFFEFFGGGHEGFF4FFGFFHHFHHGF1?CHHHHFFHFHHH0DGDCHBFFGEHECGHFDDF<1GCFGG.FCFCHFD1>GHHH<DGFGHBGHFHGG/:CHHHFFHEGHHHGHHGFFFFFFFGGGFFFFFBFGGG0
@M03495:530:000000000-LYBTV:1:2114:26842:18549 1:N:0:GTGACGTT+ATCTGGGA
GTCAGCATGTGAGCTTTGGAATTAGTAAATTCGTTGACGACAGAAGGAGCAAGATAACGACCACAGGGAGGGTGGTTTATCAACGGCAAAATATAGATCGGAAGAGCACACGTCTGAACTCCAGTCACGTGACGTTATCTCGTATGCCGTCTTCTGCTTGAAAAAAAAAAAGATACACTCCCATGACTCAGATCTGTTGTCACTCACCTCTATTTTTCTCGTCTGTTAGCAATACAACCAGACTCGCTCCT
+
BBBBBFFFF@FFGGGGGGFGGGHHHHG6DFHHGFGHHHGGGGGHHHHHEFHHF2FGHGGGGGGGHHHGGGGGEFEEFGHHHEGHGGG?EFHHGHHFBGFHGGGGGHHHFGHGCGCCDGCGFHFGDHHHDFH?FEFFF/<DFGC?GGEFGGGGGHHEHHHHFGFHHGGGDGA..009000//./0/0/0090:0900;0/.9//9///././////99///...;.///////99;///.....//;-9../
@M03495:530:000000000-LYBTV:1:2114:2209:18552 1:N:0:GTGACGTT+ATCTGGGA
GTCAGCATGTGAGCTTTGGAGTGAAATCTCTTGTCTTAAGGAATAAAGGAAAAAGATTCCGTCGGAGGCTCGGTGCTCTACAGGTTCAACCTTTGTACTCTATTATTGCCTCACATTCCATCTCTTGTGAAAATATATTTGATTGGCTTTTCTGCAGGTTGTTTGCCAGGACTTTCCAAGACCTCCACTAGAAAACACAATAAACTTTTTGGAAGCTGGACAACTATCTTCATTTTTCAGAAACAGTGAAC
+
CCCCCFFFFFFFGGGGGGGGGGHHHHHFGGGGGHHHHHGHHHHHHHHHHHHHHBEFHHHHHHHGGGGGGGHEEEGCHHHHHHFHHHHFDHHFHHHHHGHHHHHGHHGHHHHHHHHHHHHGHHFFHHHHHHH43FHHHHHHHGHHHFGHHHHHHHGHHEHHHDHHHEHHHHHHHHHHHHHHHHHHHHGHHFHFGGFGHHHGFHFHHHHHHHGGGHFHHHEFFHHHEFHHHHGGGGGGGGGGGFBFFGGGGFB
@M03495:530:000000000-LYBTV:1:2114:20281:18564 1:N:0:GTGACGTT+ATCTGGGA
GTCAGCATGTGAGCTTTGGAATTAGTAAATTCGTTGACGACAGAAGGAGCAAGATAACGACCACAGGGAGGGTGGTTTATCAACGGCAAAATATAGATCGGAAGAGCACACGTCTGAACTCCAGTCACGTGACGTTATCTCGTATGCCGTCTTCTGCTTGAAAAAAAAAAAAAAAAGAAGACCCTCGAGTTACACGGTGTAGACTTCAATAATCGAGAGACTTAGACGTAGCAGGGGAAACAACGAAATAT
+
CCCCCFFFFFFFGGGGGGGGGGHHHHHHHHHHGHHHHHGGGGGHHHGHHHHHHCGHHHGGGGGHHHHGGGGGGGGEGHHHHHHHGGGGGHHHHHHHHHHHGEGGHHHHHHHGHHHGHHHHHHHHHHHHGFG/FEFGHHFHHHGFCGHHGGGHGHHHHHHHHHHHGGG@AD:;-9--:.:/0//./;-..0.0000.;99A0000:000000000;...-./000:00.....09.--...//..:....00
@M03495:530:000000000-LYBTV:1:2114:10799:18575 1:N:0:GTGACGTT+ATCTGGGA
GTCAGCATTGAGCTTTGGAGTGAAATCTCTTGTCTTAAGGAATAAAGGAAAAAGATTCCGTCGGAGGCTCGGTGCTCTACAGGTTCAACCTTTGTACTCTATTATTGCCTCACATTCCATCTCTTGTGAAAATATATTTGATTGGCTTTTCTGCAGGTTGTTTGCCAGGACTTTCCAAGACCTCCACTAGAAAACACAATAAACTTTTTGGAAGCTGGACAACTATCTTCATTTTTCAGAAACAGTGAACA
+
CCCCCFFFFFF4BGGGGGGGGGHHHHHHHHHHHHHHHHHHHHHHHHHHHHHHHEGHHHHHHHGFGGGGHHGGGGGHHHHHHHHHHHHHHHHHHHGHHHHHHGHHHHHHHHHHHHHHHHHHHHHHHHHHHHH3FGHHHHHHHHHH0FGHHHHHHHHHHHHHGHHHHHHHHHHHHHHHHGHHHGHHHHHHHHHHHHFGGHGHHGGHHHHHHGGFHHHHHHFHHHGHHHGHHHGGGFGGGGGGFFGGGGGGGFF
@M03495:530:000000000-LYBTV:1:2114:19349:18577 1:N:0:GTGACGTT+ATCTGGGA
GTCAGCATGTGAGCTTTGGACTCCTGACTGGTTTATCAACGGCAAAATATAGATCGGAAGAGCACACGTCTGAACTCCAGTCACGTGACGTTATCTCGTATGCCGTCTTCTGCTTGAAAAAAAAAATAATATATGAACTGCAAGTCTGAGAAAACATGGCAGACGAAGGATTTGATTTTTACTGGTACAATACGCCAAACCGTAAAATTTATCTACCACGCGTATCACTGATAATCACACGTATTTAGGTA
+
BABBBFFFFFFFGGGGGGFFGGFFHHHGGHHFHHHGGHFFGGGGGGGHFHHGHGHHGGGEHHHHHHGCHHHGFHHHHGHHHFHHFEGHGGEGHHGHHHGFGFHHGGGHGGFHEFGFGHFBFF/<<<0@22222>1@1111111?11111111<00.11000<.<---.<.0<<<;:0;B0.0<0/=;0;00;/.;-.-/..-.;9.;0/000;000000..-;9;.///:///9//;//9-;.////;///
@M03495:530:000000000-LYBTV:1:2114:27886:18598 1:N:0:GTGACGTT+ATCTGGGA
GTCAGCATTGAGCTTTGGAGTGAAATCTCTTGTCTTAAGGAATAAAGGAAAAAGATTCCGTCGGAGGCTCGGTGCTCTACAGGTTCAACCTTTGTACTCTATTATTGCCTCACATTCCATCTCTTGTGAAAATATATTTGATTGGCTTTTCTGCAGGTTGTTTGCCAGGACTTTCCAAGACCTCCACTAGAAAACACAATAAACTTTTTGGAAGCTGGACAACTATCTTCATTTTTCAGAAACAGTGAACA
+
BBBBBFFFFFFFGGGGGGGGGGHHHHHGHHHHHHHHGHHGFHHHHHHGHHHHHGGHHHHHHHGGGGGGHHGGFGGHHHHHGFHHHHHHHHHHHHHHHHHHHHHHGHHEFHHHHHGHHHGFHHHHHHGHHFH3BGHHHHHHHHHHGGHFFHGHHHFGHHHHGHHHHHHGGHGHHHHHGDGHHHHHHHHHHGFFH0GGGCEBFHHHFHHGHGGHHFHHHHHHGHGHHHHHHGFGGGGGGGGFFGGGG9FBFFF
@M03495:530:000000000-LYBTV:1:2114:7239:18599 1:N:0:GTGACGTT+ATCTGGGA
GTCAGCATGTGAGCTTTGGAGTGAAATCTCTTGTCTTAAGGAATAAAGGAAAAAGATTCCGTCGGAGGCTCGGTGCTCTACAGGTTCAACCTTTGTACTCTATTATTGCCTCACATTCCATCTCTTGTGAAAATATATTTGATTGGCTTTTCTGCAGGTTGTTTGCCAGGACTTTCCAAGACCTCCACTAGAAAACACAATAAACTTTTTGGAAGCTGGACAACTATCTTCATTTTTCAGAAACAGTGAAC
+
CCCDCFFFFFFFGGGGGGGGGGHHHHHHHHHHHHHHHHHHHHHHHHHHHHHHHGFGHIIIHIHGGGGGGHHGGGGGHHHHHHHHHHHHHHHHHHHHHHHHHHHHHHHHHHHHHHHHHHHHHHHHHHHHHHHFHHHHHHHHHHHHHHHHHHHHHHHHHHHHHGHHHHHHHHHHHHHHHHHHHHHHHHHHHHHFHGHHHHHEGGHHHHHHHHGGGHHHHHHHHGHHHHHHHHGGGGGGGGGGGGFGGGFGGG0
@M03495:530:000000000-LYBTV:1:2114:2876:18617 1:N:0:GTGACGTT+ATCTGGGA
GTCAGCATGTGAGCTTTGGTCCAGCCTGAGTCCTGGTTTATCAACGGCAAAATATAGATCGGAAGAGCACACGTCTGAACTCCAGTCACGTGACGTTATCTCGTATGCCGTCTTCTGCTTGAAAAAAAAAATAAAGCTAGTGAGTAGAAGAGAAACAAGGAACGACATACGTATCGGCAAAATGTGTACTTACTTGGAAGAACAACGACTGCTAAAGTGTCCCTCTCGACCAAATTCTGCCATTAGAGCAC
+
BBCCCFFFFFFFGGGGGGGGGGHHHGHHHGHHHHHHGGHHHHHHHGGGEGHHH3FGHHFFGGEEGHHHGGHHGHFHEFHHHGHHFHHHHGGHHEEEFHGEGHGFGHHHHFEFHGBHHHHHGFFGHHGFG/><FF111<1?1111?<<D11>C01100.0.0<...--.00:::0..----./0;090000000000;00/./;//.-.-;./;0:/;/99:///://:/--;.:///////9/;;/;///;
@M03495:530:000000000-LYBTV:1:2114:21694:18624 1:N:0:GTGACGTT+ATCTGGGA
GTCAGCATGTGAGCTTTGGAGTGAAATCTCTTGTCTTAAGGAATAAAGGAAAAAGATTCCGTCGGAGGCTCGGTGCTCTACAGGTTCAACCTTTGTACTCTATTATTGCCTCACATTCCATCTCTTGTGAATATATATTTGATTGGCTTTTCTGCAGGTTGTTTGCCAGGACTTTCCAAGACCTCCACTAGAAAACACAATAAACTTTTTGGAAGCTGGACAACTATCTTCATTTTTCAGAAACAGTGAAC
+
BBBBBFBFFFFBGGGGGGGGGGHHHGHFHHHHHHHHHHHHHHHHHHHGHHHHH2EFHHHHGHHGGGFCFHHGGGGGHHHHGFHHHHHHHHHHGHHHHHHHHHHHGHHHFHHHHHHHGHHFHHHHHHHHHHG4FGHHHHHHHHHHHGFHHHHHHHGHHHHHHGHHHGHHHHHHHHHHHHHHHHHHHHHHHGH1G=<GHGHEHHHHHHGHHHGGEHHHHHHHHHGHHHHHHHGGGGGGGGGGGBFFFGFBFB9
@M03495:530:000000000-LYBTV:1:2114:17049:18638 1:N:0:GTGACGTT+ATCTGGGA
GTCAGCATGTGAGCTTTGGATGGTTCTGGTTTATCAACGGCAAAATATAGATCGGAAGAGCACACGTCTGAACTCCAGTCACGTGACGTTATCTCGTATGCCGTCTTCTGCTTGAAAAAAAAAAAAAACACGAAAACTAAATATGTAAGGGTCTTTATTGAGCACAGAATGAACAGCGGACATGATAAGTGACAGATCTGCATCTGGTGGAATTGGATGTTTTAGAGTGACTATAGACTCATAGTGACTAT
+
CBCCDFFFFFFFGGGGGGGGGGGFHHHHHHHHHHHHHHGGGGGHHHHHHHHHHHFGGGHHHHHHHGHHHGHHHHHHHHHHHHGHHHGGGGHHEHHHGGHHHHGGGHGHHGHHHHHHHHHGGGDDC/<-<.0<-..-/0<00111=11110.<//:111111000.//00110111/.-----000<11<1<111</1<1111111111/..0<00000:0<1/1/001111111111010<<111111111
@M03495:530:000000000-LYBTV:1:2114:6814:18659 1:N:0:GTGACGTT+ATCTGGGA
GTCAGCATGTGAGCTTTGGTCCAGCCTGAGTCCTGGTTTATCAACGGCAAAATATAGATCGGAAGAGCACACGTCTGAACTCCAGTCACGTGACGTTATCTCGTATGCCGTCTTCTGCTTGAAAAAAAAAAGAAAAAAATAAGATAACAACTATACAATAGGTGAAGCAAAGCATGTGTAGGAGAATATGGATGAATATGACACTACACACATATGAAATCATCACAACTACTGTAAGTTGCATACATTAT
+
CCCCDFFFFFFFGGGGGGGGGGHHHGHHHHHHHHHHHHHHHHHHHGGGGGHHHBFHHHHHHGGGGHHHHHHHGHHHGHHHHHHHHHHHHGHHHGGFGHHGHHHGGHHHHGGGHGHHHHHHFHHHHHGGGGG/=F=00/-01=111=1111.001111011101010100/<//01011:1100/.:0111111001<11111000//0/<..001<111110111000.000101:111111<1100:111
@M03495:530:000000000-LYBTV:1:2114:28280:18721 1:N:0:GTGACGTT+ATCTGGGA
GTCAGCATGTGAGCTTTGGTCCAGCCTGAGTCCTGGTTTATCAACGGCAAAATATAGATCGGAAGAGCACACGTCTGAACTCCAGTCACGTGACGTTATCTCGTATGCCGTCTTCTGCTTGAAAAACAAAAAACAAAATGTGACTCATATCTAAACCAGTCCTTGACGAACGCGCCAAGCATATTAAGCCACTTCTCCTCATCCAACGCGTCAGTTTATGACATAATCGTTGTTTGTTGGAGAAAGGTAGC
+
A>AAACFFF5DFFGGGFFGGGFFGFCCE4FFDGHHHFFGHH5BGGA2E2EHHH3DBDHHFHGB1EHFHH1BGAF?F1BFGH5@F3BEGFEB?GFG?FEH4F4B1?EC43>?E??EFHGH330333F/?G0B/><FHACB2@2@22@<F2?<11<1?<?/F?FGFFF1<.@<-.-<-.-;.:00:CGG00:/:CHBC009/0;C0BCF?A;999.0;00;9:B:/9//9......9/..9.///;/9.;///
@M03495:530:000000000-LYBTV:1:2114:20478:18727 1:N:0:GTGACGTT+ATCTGGGA
GTCAGCATGTGAGCTTTGGAATTAGTAAATTCGTTGACGACAGAAGGAGCAAGATAACGACCACAGGGAGGGTGGTTTATCAACGGCAAAATATAGATCGGAAGAGCACACGTCTGAACTCCAGTCACGTGACGTTATCTCGTATGCCGTCTTCTGCTTGAAAAAAAAAAAAAAAAAAGACAAAAAATAGTTAAGTTAACAATAGAATAAAAGCAAGCTGTCAACTGGTACAACGTGATACGGGTAGATGG
+
CDDDCFFFFFFFGGGGGGGGGGHHHHHHHHHHGHHHHHGGGGGHHHHHHHHHHFGHHHGGGGGHHHHGGGGGEFGGGHHHHHHHGGGGGHHHHHHHHHHHGGGGHHHHHHHGHHHGHHHHHHHHHHHHGHH=?EFGHHGHHHGG??GHGGGHGHHHHHHHHFHHHGGGGC-<9----<..////..-<::::11111111100:111111111<0//.00:01:01//111110<.../11..-<-.1:10
@M03495:530:000000000-LYBTV:1:2114:17870:18731 1:N:0:GTGACGTT+ATCTGGGA
GTCAGCATGTGAGCTTTGGAGTGAAATCTCTTGTCTTAAGGAATAAAGGAAAAAGATTCCGTCGGAGGCTCGGTGCTCTACAGGTTCAACCTTTGTACTCTATTATTGCCTCACATTCCATCTCTTGTGAAAATATATTTGATTGGCTTTTCTGCAGGTTGTTTGCCAGGACTTTCCAAGACCTCCACTAGAAAACACAATAAACTTTTTGGAAGCTGGACAACTATCTTCATTTTTCAGAAACAGTGAAC
+
AAABBFFFFFBFGGGGF4BECGHCFHH5DGHHHGGGHGHHHHGHHHHGHHGFHGECFHHGFFHGGGG?EAGEEEEEGHFGDBGHGHGDGEAGHFGHHHHBG@DGFFD@4@@GGGGHGGHHHFHBGHGGHEH4BGHGEFHHHFH4?B0GFGGGHFD2GFCGF/FF01GH1GHHHCGGH1FGCCCGF<<FGGE1F1>FHHHC<<<<G0<=GD@CEHGHFFFFGCA.;/;GHHFFGFGFFFG0CCFBFF0CF00
@M03495:530:000000000-LYBTV:1:2114:19000:18741 1:N:0:GTGACGTT+ATCTGGGA
GTCAGCATGTGAGCTTTGGAGTGAAATCTCTTGTCTTAAGGAATAAAGGAAAAAGATTCCGTCGGAGGCTCGGTGCTCTACAGGTTCAACCTTTGTACTCTATTATTGCCTCACATTCCATCTCTTGTGAAAATATATTTGATTTGCTTTTCTGCAGGTTGTTTGCCAGGACTTTCCAAGACCTCCACTAGAAAACACAATAAACTTTTTGGAAGCTGGACAACTATCTTCATTTTTCAGAAACAGTGAAC
+
CBCDCFFFFFFFGGGGGGGGGGHHHHHHHHHHHHHHHHHHHHHHHHHHHHHHHEEGHHHIHIHGGGGGGHHGGGGGHHHHHHGHHHHHHHHHHHHHHHHHHHHHHHHHGHHHHHHHHHHHHHHHHHHHHHHHHHHHHHHHHFHH3FHHHHHHHHGHHHHHHGHHHHHHFHHHHHHHHHHHHHHHHHHHHHGFEGHHHHHEHGHBGFHHFHGGBCGHGHGHHFHEHHHHHHHGGGGGGGGGGFFGGGGGFG:
@M03495:530:000000000-LYBTV:1:2114:13678:18750 1:N:0:GTGACGTT+ATCTGGGA
GTCAGCATGTGAGCTTTGGAATTAGTAAATTCGTTGACGACAGAAGGAGCAAGATAACGACCACAGGGAGGGTGGTTTATCAACGGCAAAATATAGATCGGAAGAGCACACGTCTGAACTCCAGTCACGTGGCGTTATCTCGTATGCCGTCTTCTGCTTGAAAAAAAAAAAATAAAAACCACATACTGCTACCTACCAAATCTCTACTCTAATGTACATAATACGATGATAATGTAATATTTATTACTTTC
+
BCBCCFFFFFFFGGGGGGGGGGHHHHHGHHHHGHHHHHGGGGGHHHHHHHHHHGGHHHGGGGGHHHHGGGGGEGGGGHHHHHHHGGGGGHHHHHHHHHHHGGGGHHHHHHHGHHHGHHHHHHHHHGHHGGG/<AEGGHFHHHGG<<FGGGGHGHHHHHHHHHHHHGGGFC?-.0111<.....:00111111/01/.00.0<1:1111011111<<B1111<11.9..1111<1111<111:1111:1111
@M03495:530:000000000-LYBTV:1:2114:11112:18764 1:N:0:GTGACGTT+ATCTGGGA
GTCAGCATGTGAGCTTTGGAGTGAAATCTCTTGTCTTAAGGAATAAAGGAAAAAGATTCCGTCGGAGGCTCGGTGCTCTACAGGTTCAACCTTTGTACTCTATTATTGCCTCACATTCCATCTCTTGTGAAAATATATTTGATTGGCTTTTCTGCAGGTTGTTTGCCAGGACTTTCCAAGACCTCCACTAGAAAACACAATAAACTTTTTGGAAGCTGGACAACTATCTTCATTTTTCAGAAACAGTGAAC
+
AABCCFFFFFFFGGGGGGGGGGHHHHHHHHHHHHHGHHHHHHHHHHHHHHHHHBEGHHHHHHHGGGGGGHHGGFGGHHHHGHHHHHHHHHHHHHHHHHHHHHHHHHHHHHHHHHHHHHHHFHHHHHHHHHHHEGHHHHHHHFHFDFGHHHHHHHFHHHGHHGHHHHHHGHHHHHHHHHHHHHHHHHHHHGHHHGHGHHGGFGGFHFHHHHGGHHFGHHGGHGHHHHHHHHGGGGGGGGGGFFGGGGFGGG0
@M03495:530:000000000-LYBTV:1:2114:9132:18800 1:N:0:GTGACGTT+ATCTGGGA
GTCAGCATGTGAGCTTTGGAGTGAAATCTCTTGTCTTAAGGAATAAAGGAAAAAGATTCCGTCGGAGGCTCGGTGCTCTACAGGTTCAACCTTTGTACTCTATTATTGCCTCACATTCCATCTCTTGTGAAGATATATTTGATTGGCTTTTCTGCAGGTTGTTTGCCAGGACTTTCCAAGACCTCCACTAGAAAACACAATAAACTTTTTGGAAGCTGGACAACTATCTTCATTTTTCAGAAACAGTGAAC
+
CCDCCFFFFFFFGGGGGGGGGGHHHHHHHHHHHHHHHHHHHHHHHHHHGHHHHBEGHIHHHIHGGGGGGHHGGGGGHHHHHHHHHHHHHHHHHHHHHHHHHHHHHHHHHHHHHHHHHHHHHHHHHHHHHHH4BGHHHHHHHHHGFHHHHHHHHHHHHHHHHGHHHHHHHHHHHHHHHHHGHHHHHHHHHHHGFFGHGHHEHGHFHHHHHHGFHHHHHHHHHHHGHHHHHHGHGGGGGGGGGFFGGGGGGGB
@M03495:530:000000000-LYBTV:1:2114:7419:18806 1:N:0:GTGACGTT+ATCTGGGA
GTCAGCATGTGAGCTTTGGATGGTTCTGGTTTATCAACGGCAAAATATAGATCGGAAGAGCACACGTCTGAACTCCAGTCACGTGACGTTATCTCGTATGCCGTCTTCTGCTTGAAAAAAAAAAAAAAGAATATACTGAACGAGTAGTGACAGCTTATGTAAAATATGCAACAGATCGTGAATAAACAGTGAAATGGATTGAGACGAATTATACGACGTATATATGTATGTCTGTGCAGCAACTAGAGCTG
+
CBCCCFFFFFFFGGGGGGGGGGGFGHHHHHHHHHHHHHGGGGGHHHHHHHHHHGEEGGHHHHHHHGHHHGHHHHHHHHHHHHGHHHGGGGHHGHHHGGHHHHGGGHGHHHHHHHFHHHHGGFG>/</-<>011<111111<0....00<000<<0<0:00000000<00000;//00.::9.000000/;0000000000/00:9.:-..0000...-9.00000:0000;000000000././0000000
@M03495:530:000000000-LYBTV:1:2114:15304:18836 1:N:0:GTGACGTT+ATCTGAGA
GTCAGCATGTGAGCTTTGGTCCAGCCTGAGTCCTCTGGTTTATCAACGGCAAAATATAGATCGGAAGAGCACACGTCTGAACTCCAGTCACGTGACGTTATCTCGTATGCCGTCTTCTGCTTGAAAAAAAATAACAAGAAACGCTGAAATCGTAACAAGATCAAGAGCAAGAATAAACATAGAGCCATGCTTTGGAACAAAGAACCGATTCACATAACGTACACAGCACGACAGACTACAACAAGGAAACT
+
CBCCDFFFFFFFGGGGGGGGGGHHHGHHHHHHHHHHHHHHHHHHHHHGGGGGHFBFHHHHHHHGGGGHGHHHHHGHHHGHHHHHHHHHHHHGHHHGGGGHHHHHHGGHHHHGGGHGHHHHHHHAGHHHGGG0222>22=2=?///</?111..0<<>1001<1110./0////000=D0000000:/00<0000:0<0//.//./.9--.000<:<00.:..90:../.-.--<:.00/00:<.:..//:0
@M03495:530:000000000-LYBTV:1:2114:12574:18857 1:N:0:GTGACGTT+ATCTGGGA
GTCAGCATGTGAGCTTTGGAGTGAAATCTCTTGTCTTAAGGAATAAAGGAAAAAGATTCCGTCGGAGGCTCGGTGCTCTACAGGTTCAACCTTTGTACTCTATTATTGCCTCACATTCCATCTCTTGTGAATATATATTTGATTGGCTTTTCTGCAGGTTGTTTGCCAGGACTTTCCAAGACCTCCACTAGAAAACACAATAAACTTTTTGGAAGCTGGACAACTATCTTCATTTTTCAGAAACAGTGAAC
+
ABCBCFFFFFFFGGGGGGGGGGHHHHHFHHHHHHHHHHHHHHFGHHHHHHHHHBEFHIHHHHHGGGGFGGGGGFGGHHHHHGHHHHHHHHHHHHHHHHHHHHHHHHHFHFGHHHHHHHHHFHHHHHHHHHHBHHHHHHHHHGHH3?GHHHHHHHEHHGHHHGHHHHHHGFHGHHHHHGHHGHHHHHHHHGHBG1FGFHHEFDDHHHHHHHGCCFBGHHGHHGHHHGHHHHGGGGGGGGGFGBBGGGBFBF0
@M03495:530:000000000-LYBTV:1:2114:5731:18858 1:N:0:GTGACGTT+ATCTGGGA
GTCAGCATGTGAGCTTTGGACTCCTGACTGGTTTATCAACGGCAAAATATAGATCGGAAGAGCACACGTCTGAACTCCAGTCACGTGACGTTATCTCGTATGCCGTCTTCTGCTTGAAAAAAAAAAAAAAAGACTAAGATATACTGCCGCTATTGAATGAATGACAGCACTGCTCGTAATTACAATAAATTCTGATAGACTACGACAATACTTTGTTACTAGAGCTGCGACATACATTTCCTGTATTCACA
+
CCDCCFFFFFFFGGGGGGGGGGHHHHHHHHHHHHHHHHHHGGGGGHHHHHHHHDGHGGGGHHHHHHHGHHHGHHHHHHHHHHHHGHHHGGGGHHGHHHGGHHHHGGGHGHHHHHHHHHHHHGGGCC>@>-<..01<<0011111111/-<--<111:11:1:10000./.0/<11.-...:111111011111<1<C110<0/...--010<1101/11111001:00<-<-<100111111111:11:11
@M03495:530:000000000-LYBTV:1:2114:13071:18880 1:N:0:GTGACGTT+ATCTGGGA
GTCAGCATGTGAGCTTTGGTCCAGCCTGAGTCCTGGTTTATCAACGGCAAAATATAGATCGGAAGAGCACACGTCTGAACTCCAGTCACGTGACGTTATCTCGTATGCCGTCTTCTGCTTGAAAAAAAAAATAACGATAACGATGCAAAGAAGCTGTGAAGAGAGCACACAGATAAACACAACGCGCATCAACAGCAACAAGGTGAATTAGTGATACCAGTATAGTTGACGCTCATGTCTACGGAACATAC
+
DCDDDFFFFFFFGGGGGGGGGGHHHGHHHHHHHHHHHHHHHHHHHGGGGGHHHFGHHHHHHGGGGHHHHHHHGHHHCDFGHHHHHHHHHGHHHGGGGHHHHHHGGHHHHGGGHGHHHHHHGHGHHHGGCGGGB=1///?/D/..>.1<10000<100/0000./..0./.:.;0;0000.:..----9.-00/:/./:.../.00000000:0000000;0000000;0:.....0000000;...-/000
@M03495:530:000000000-LYBTV:1:2114:6307:18891 1:N:0:GTGACGTT+ATCTGGGA
GTCAGCATGTGAGCTTTGGAGTGAAATCTCTTGTCTTAAGGAATAAAGGAAAAAGATTCCGTCGGAGGCTCGGTGCTCTACAGGTTCAACCTTTGTACTCTATTATTGCCTCACATTCCATCTCTTGTGAAAATATATTTGATTGGCTTTTCTGCAGGTTGTTTGCCAGGACTTTCCAAGACCTCCACTAGAAAACACAATAAACTTTTTGGAAGCTGGACAACTATCTTCATTTTTCAGAAACAGTGAAC
+
CCCCCFFFFFFFGGGGGGGGGGHHHHHHHHHHHHHHHHHHHHHHHHHHHHHHHAEFHIGHHIHGGGGGGHHGGGGGHHHHHHHHHHHHHHHHHHHHHHHHHHHHHHHHGHHHHHHHHHHHHHHHHHHHHHHGHGHHHHHHHHHHHHHHHHHHHHHHHHHHHGHHHHHHHHHHHHHHHHGHGHHHGHHGHHGBH>FHHGHCG=GGHHHHHHGGFHHHHHHHHHGGHHHHHHGGGGFGGBFGGFBGGFFGGG0
@M03495:530:000000000-LYBTV:1:2114:10992:18894 1:N:0:GTGACGTT+ATCTGGGA
GTCAGCATGTGAGCTTTGGAGTTCTTCTGGTTTATCAACGGCAAAATATAGATCGGAAGAGCACACGTCTGAACTCCAGTCACGTGACGTTATCTCGTATGCCGTCTTCTGCTTGAAAAAAAAAAAAAAATACATACACACTCGTATCTACACCAATTCTATTGCGCACTATACATCACTCTTCAATATTTATAGTCATACTTAGCTTCACCTCTCATGTTTGTCTCAAGAGCTGTGAAGCTAGATACTAG
+
CCCCCFFFFFFFGGGGGGGGGGHHHHHHHHHHHHHHHHHGGGGGHHHHHHHHHDGGGGGHHHHHHHGHHHGHHHHHHHHHHHHGHHHGGGGHHHHHHGGHHHHGGGHGHHFHHHGHFGHHGGFGG/>/-<0111111110.//<<.<.0000//..00000:000.----00000000000;000000000000;;00;09090;00;00000.0/000:00;/0000000./00:/00000000;00000
@M03495:530:000000000-LYBTV:1:2114:24675:18911 1:N:0:GTGACGTT+ATCTGGGA
GTCAGCATGTGAGCTTTGGATGGTTCTGGTTTATCAACGGCAAAATATAGATCGGAAGAGCACACGTCTGAACTCCAGTCACGTGACGTTATCTCGTATGCCGTCTTCTGCTTGAAAAAAAAAAAACAACGATGCAATATCAGACAGTGTTGATAGAACCAACGATAAAAAACGTATTTTTCAATATGACATAGCATAATACAGTAACATAGTTGTGTTGAAGATCACTAGCGTTGTCATAGTGTGACATT
+
CCCCCFFFFFFFGGGGGGGGGGGHHHHHHHHHHHHHHHGGGGGHHHHHHHHHHHEGGGHHHHHHHGHHHGHHHHHHHHHHHHGHHGGGGGHHHHHHGGHHGHGEGHGHHHHHHHHGHHHGGGG?B//?/////..11>11<1111001100.0000000.........000::<:.<0000<0<000000000000:0000:00<00<0000<<00.//.0000<00/000/-..-.00<0000<00000<
@M03495:530:000000000-LYBTV:1:2114:28293:18911 1:N:0:GTGACGTT+ATCTGGGA
GTCAGCATGTGAGCTTTGGACTCCTGACTGGTTTATCAACGGCAAAATATAGATCGGAAGAGCACACGTCTGAACTCCAGTCACGTGACGTTATCTCGTATGCCGTCTTCTGCTTGAAAAAAAAAAAAACAGAGTCTAATACAGGACCCATGCACCATTCCCTAACACGTCTAACAGTAATTCCCAATACGTCTGGGATTGTGTTCTCTTGGCTCTCAAGACAGTTCACACAGTAACACTGTAATCTTTAA
+
CCCCCFFFFFFFGGGGGGGGGGHHHHHHHHHHHHHHHHHHGGGGGHHHHHHHHBGHGGGGHHHHHHHGHHHGHHHHHHHHHFHHGHHHGGGGHHHHHGGGHHHHGGGHGGHGHHHHAGHHHEGGF?/////000<111111>1100..<.//000<.<000<00//0:.:G/.000000000;000//0:.9././/.0//:0/;0;00000900/90009///0900900..90000090000:00000:
@M03495:530:000000000-LYBTV:1:2114:3858:18918 1:N:0:GTGACGTT+ATCTGGGA
GTCAGCATGTGAGCTTTGGAATTAGTAAATTCGTTGACGACAGAAGGAGCAAGTTAACGACCACAGGGAGGGTGGTTTATCAACGGCAAAATATAGATCGGAAGAGCACACGTCTGAACTCCAGTCACGTGACGTTATCTCGTATGCCGTCTTCTGCTTGAAAAAAAAAAAAGCGCATCACCCATTAGTTGTGGTGGTGGAGGCACAATACACGAAGAGTCAGTGACATGCCTGAACACCAGCTACAGAGA
+
BAABBFFFFFFFGGGGFGGFGGHHHHG6FGHHGAGFFHGGGEGGHHHHHHEHH5BAFFEFFFGHHHHGG?EF?F@EFGHHGHHHGGGGGHHHFHHHHHHHGFFGGFGFCGGFHHHGHHHGBCGHHHHHGGG<CDC/C<FDGHGDHHHHG<@GFHHGFGDGHFG0C@@F----...-9;-00C.:/;//////.....;....;9EAF.9//9;A-..../;/:9/9///;/9//./9;.;.../////9/.
@M03495:530:000000000-LYBTV:1:2114:28464:18927 1:N:0:GTGACGTT+ATCTGGGA
GTCAGCATGTGAGCTTTGGAGTGAAATCTCTTGTCTTAAGGAATAAAGGAAAAAGATTCCGTCGGAGGCTCGGTGCTCTACAGGTTCAACCTTTGTACTCTATTATTGCCTCACATTCCATCTCTTGTGAAAATATATTTGATTGGCTTTTCTGCAGGTTGTTTGCCAGGACTTTCCAAGACCTCCACTAGAAAACACAATAAACTTTTTGGAAGCTGGACAACTATCTTCATTTTTCAGAAACAGTGAAC
+
CABCCFFFFFFFGGGGGGGGGGHHHHHHHHHHHFHHHHHHHHHHHHHHHHHHHBEGHIIHHIHGGGGGGHHGGGGGHHHHHFHHHHHHHHHHHHHHHHHHHHHHHHHHHHHHHHHHHHHFHHHHHHHHHGHDGHHHHHHHHHHHFHHHHGHHHHHHEFHHHGHHHHHGFHHHHHHGHGHHHHHHHHHHHHHDH1>GFGHFG<GDHHHHHHGGHHHHHGHFGHHHHHHGHHGHGGGGGGGGGFFGFFFGEG0
@M03495:530:000000000-LYBTV:1:2114:10660:18932 1:N:0:GTGACGTT+ATCTGGGA
GTCAGCATGTGAGCTTTGGAGTGAAATCTCTTGTCTTAAGGAATAAAGGAAAAAGATTCCGTCGGAGGCTCGGTGCTCTACAGGTTCAACCTTTGTACTCTATTATTGCCTCACATTCCATCTCTTGTGAAAATATATTTGATTGGCTTTTCTGCAGGTTGTTTGCCAGGACTTTCCAAGACCTCCACTAGAAAACACAATAAACTTTTTGGAAGCTGGACAACTATCTTCATTTTTCAGAAACAGTGAAC
+
BBABBFFFFDFFGGGGGGGGGGHFGBGHHHHHHGHFHHHHHGGHHHHHGHHHH2AFFFHHHHHGGGGEFHGCEEGGHGGHHBGFFGHHHHHHGHHHHHHHHHHHHHHHHHHHHGHHHGGHGHHHHHFGHGH4FGGHHHGHHHH43FBFHGHHHGGHGHGHHGHHFFHHHGHHHHHHHHFHHHHHHAGHHHHHGGHGHHGGHGFFHHHHHHGGHGGHHHHHHHHFFHHHHHGFGGGGGGGGGGGGFG9FGG0
@M03495:530:000000000-LYBTV:1:2114:17746:18949 1:N:0:GTGACGTT+ATCTGGGA
GTCAGCATGTGAGCTTTGGTCCAGCCTGAGTCCTGGTTTATCAACGGCAAAATATAGATCGGAAGGCACACGTCTGAACTCCAGTCACGTGACGTTATCTCGTATGCCGTCTTCTGCTTGAAAAAAAAAAATCAAACTAAAGTTTTGGAATGGTGGACGGTACTACAATGGATGAGGTGAAATTCGTTGCTATTTTTAGGAACGCCGAGGGGGATGCCATCTCATTGGACGATCAATGACCCTGCAGCTGC
+
AAABAFFFFDFFGGGGGGFGGGFHHGHHFEGHHFHHHHHHHHHHHGGGGGHFH3FGHFGFFGAFEGGFFHHGHHFFFHFHHFHHHHHGGHFHEGEFHHBEGGFEGFHFGE>?EEHHFGHGHCGGGFGG///01?1111?1111111>-1111>11..<<-.<.000/;00/00//0;C.:<<:00.C//.CFFBB0BEF00;..;9-------;.:./:///9////9;/--9.:/9///9./.9.//://
@M03495:530:000000000-LYBTV:1:2114:7987:18958 1:N:0:GTGACGTT+ATCTGGGA
GTCAGCATGTGAGCTTTGGAATTAGCTGGTTTATCAACGGCAAAATATAGATCGGAAGAGCACACGTCTGAACTCCAGTCACGTGACGTTATCTCGTATGCCGTCTTCTGCTTGAAAAAAAAAAAAACAAAGAATAGTACAAATTAATGTGACCCACTATGATTATATCGAGGTCTATTACTACAATCTCTCGTGCTTCTTCCACTGATTATGATGCTGCAATTACTGTGGTACTCGTTACCTATCAACGT
+
CCCDEFFFFFFFGGGGGGGGGGHHHHHHHHHHHHHHHHGGGGGHHHHHHHHHHGFGGGHHHHHHHGHHHGHHHHHHHHHHHHGHHHGGGGHHGHHHGGHHHHGGGHGHHHHHHHHHHHHGGGGDD/<///<000111<111111111=1=1111/<.</1111111:11...-./<11<1111<00101110.....111111101001<1:11<:1110/01<11<111//1111....911<<B11:..
@M03495:530:000000000-LYBTV:1:2114:12615:18968 1:N:0:GTGACGTT+ATCTGGGA
GTCAGCATGTGAGCTTTGGAGAATGGTTTATCAACGGCAAAATATAGATCGGAAGAGCACACGTCTGAACTCCAGTCACGTGACGTTATCTCGTATGCCGTCTTCTGCTTGAAAAAAAAAAGACGTCAGGATAGGCGCACCACTTCAGGCTGACACAAGTAGCTGCGACGGCTCTACTGACCCTCCAGTTACTGACGGCAGCCTACCGATTGCTATCTCCCTGGGGAATCTCCGACAAAACTTTCACATTG
+
BBBBBFFFFFFFGGGGGGGGGGHHHHHHHHHHHHHGGEEG2FHFHGHHGHHGG1BFGEHHFHFGFHFHFGHHHGHFBGHGFCGFGFFG1@FGGFGHHHHGDEFGGHHFHGHHCGHHEE@////@//??/01?1101</-<>0<1=1=11<...<<0<<.00=0=0:C@----9./000:9//;/.9//;000000/.--;-.9.;..-.-..///;////;./..-;../9//.----.9./999////;/
@M03495:530:000000000-LYBTV:1:2114:18204:18971 1:N:0:GTGACGTT+ATCTGGGA
GTCAGCATGTGAGCTTTGGAGTGAAATCTCTTGTCTTAGGGAATAAAGGAAAAAGATTCCGTCGGAGGCTCGGTGCTCTACAGGTTCAACCTTTGTACTCTATTATTGCCTCACATTCCATCTCTTGTGAAAATATATTTGATTGGCTTTTCTGCAGGTTGTTTGCCAGGACTTTCCAAGACCTCCACTAGAAAACACAATAAACTTTTTGGAAGCTGGACAACTATCTTCATTTTTCAGAAACAGTGAAC
+
CCCCCFFFFFFFGGGGGGGGGGHHHHHHHHHHHGHHHH5FHHHHHHHHHHHHHGFGHHGIHHHGGGGGGHHGGGGGHHHHHHHHHHHHHHHHHHHHHHHHHHHHHHHHHHHHHHHHHHHHHHHHHHHHHHH4GGHHHHHHHHHHBGHHHHHHHHHHHHHHHGHHHHHHHHHHHHHHHGHHGHHHHHHHHHHFGFGGHHHGGGHGHHGHHHGGHGHHHHHGHHHHHHHHGGGGGGGGGGGGGGFGGGGGGG0
@M03495:530:000000000-LYBTV:1:2114:20077:18972 1:N:0:GTGACGTT+ATCTGGGA
GTCAGCATGTGAGCTTTGGTGCCGCCCTGGTTTATCAACGGCAAAATATAGATCGGAAGAGCACACGTCTGAACTCCAGTCACGTGACGTTATCTCGTATGCCGTCTTCTGCTTGAAAAAAAAAAAAAAAATATAAGATAATAGTGTAGACAAAGTGTACACATACCAACAACATAACACCAGTCGAATTAAATAGTAATTGAGGGTTGGCTAGTCAGAGATTGGTTACATAAGTTAACTATAGACATCAG
+
CCCCCFFFFFFFGGGGGGGGGGHGGGGGHHHHHHHHHHHGGGGGHHHHHHHHHHHGGGGHHHHHHHGHHHGHHHHHHHHHHHHGHHHGGGGHHFHHHGGHHFHGGGHGHHHHHHHHHHHHGDGGC@-----.0=0000000000;000000;//:;0000000000:00...../00000...00..90.00000000009000/...--00;.00:000/900.0:0009000000;000900000;0:0
@M03495:530:000000000-LYBTV:1:2114:9920:18980 1:N:0:GTGACGTT+ATCTGGGA
GTCAGCATGTGAGCTTTGGAGGGCAAGAAGTGTGGTTTATCAACGGCAAAATATAGATCGGAAGAGCACACGTCTGAACTCCAGTCACGTGACGTTATCTCGTATGCCGTCTTCTGCTTGAAAAAAAAAAAGAAACAGACACACTAAGATAATACGGTTACCAGGATATAAACTACAAGTATACACCACTAACAACCACAAGATCACTAATGATAGCACACATGTAGACGCAATGCGAATTCAAGTAGACA
+
CBCCDFFFFFFFGGGGGGGGGGGGGGGEGGFGGHGHGHHHHHHHGGGGGHHHHGGHHHHHGGGGHHHHHHHGHHHGHHHHHHHHHHHHGHHHGGGGHHGHHHGGHHHHGGGHGHHHHHHHHHHHHGGGG@C//000000<<00.00<00000000../..0<00..00:<0:0<:00000<<0000/..0/0<009....../0<0/00000000<000:<<000000<.---.<0..--.000000<00:
@M03495:530:000000000-LYBTV:1:2114:23109:18984 1:N:0:GTGACGTT+ATCTGGGA
GTCAGCATGTGAGCTTTGGAGTGAAATCTCTTGTCTTAAGGAATAAAGGAAAAAGATTCCGTCGGAGGCTCGGTGCTCTACAGGTTCAACCTTTGTACTCTATTATTGCCTCACATTCCATCTCTTGTGAAAATATATTTGATTGGCTTTTCTGCAGGTTGTTTGCCAGGACTTTCCAAGACCTCCACTAGAAAACACAATAAACTTTTTGGAAGCTGGACAACTATCTTCATTTTTCAGAAACAGTGAAC
+
CCCCCFFFFFFFGGGGGGGGGGHHHHHHHHHHHHHHHHHHHHHHHHHHHHHHHFEGHIGIGIHGGGGGGHHGGGGGHHHHHHHHHHHHHHHHHHHHHHHHHHHHGHHGHHHHHHHHHHHHHHHHHHHHHGH4FGHHHHHHHHHGHHHHHHHHHHHHHHHHHGHHHHHHHHHGHHHHHGHHHHHHHHHHHGHGH=GGGHHGFDGHHHHHHHGGHHHGHHHHHGHGHHHHHHGGGGGGGGGGGCCFGGGGGG9
@M03495:530:000000000-LYBTV:1:2114:27405:19009 1:N:0:GTGACGTT+ATCTGGGA
GTCAGCATGTGAGCTTTGGAGTGAAATCTCTTGTCTTAAGGAATAAAGGAAAAAGATTCCGTCGGAGGCTCGGTGCTCTACAGGTTCAACCTTTGTACTCTATTATTGCCTCACATTCCATCTCTTGTGAAAATATATTTGATTGGCTTTTCTGCAGGTTGTTTGCCAGGACTTTCCAAGACCTCCACTAGAAAACACAATAAACTTTTTGGAAGCTGGACAACTATCTTCATTTTTCAGAAACAGTGAAC
+
DDDDCFFFFFFFGGGGGGGGGGHHHHHHHHHHHHHHHHHHHHHHHHHHHHHHH2EFHHHHHHHGGGGGGHHGGEGGHHHHHHHHHHHHHHHHHHHHGHHHHHHHHHHHHHHHHHHHHHHGHHHHHHHHHGFEGGHHHHHHHHHHGHHHHHHHHHHHHHHHHGHHHHHHHGHHHHHHHHFHEHHHHHHGHHHHHHFHHHH<DDDGHHFFGHGGHGHEHHHGHGHEHHHGHGFBFGGGFGGGGGGGGGGFEG:
@M03495:530:000000000-LYBTV:1:2114:28237:19012 1:N:0:GTGACGTT+ATCTGGGA
GTCAGCATGTGAGCTTTGGACTCCTGACTGGTTTATCAACGGCAAAATATAGATCGGAAGAGCACACGTCTGAACTCCAGTCACGTGACGTTATCTCGTATGCCGTCTTCTGCTTGAAAAAAAAAAAACTAGAAGATCGTCATAGCCGGGCCGATATAATGACAACGTGAGTGATCAGGTTATGTATCTCATAGAAAGATTATCACTAGCTGCGCGTTTAGAGTAGTACATGATCTTGTCACTACCGTAAC
+
CCCCCFFFFFFFGGGGGGGGGGHHHHHCGHHHHHHHHHHHGGGGGHHHHHHHHGGHGGGGHHHHHHHGHHHGHHHHGHHHHGGHGHHGGGGGGH@GFHGGHHGHGGGHGHHHHHHHFHHHHGG/<@/</1111=11?1.0..01111.-------:-00000000:-;...000009000;000;0009000000090/00;0009900/000----9-.000;00;090;0000000;:0000//-;...
@M03495:530:000000000-LYBTV:1:2114:11289:19012 1:N:0:GTGACGTT+ATCTGGGA
GTCAGCATGTGAGCTTTGGAGTGAAATCTCTTGTCTTAAGGAATAAAGGAAAAAGATTCCGTCGGAGGCTCGGTGCTCTACAGGTTCAACCTTTGTACTCTATTATTGCCTCACATTCCATCTCTTGTGAAAATATATTTGATTGGCTTTTCTGCAGGTTGTTTGCCAGGACTTTCCAAGACCTCCACTAGAAAACACAATAAACTTTTTGGAAGCTGGACAACTATCTTCATTTTTCAGAAACAGTGAAC
+
DDDDDFFFFFFFGGGGGGGGGGHHHHHHHHHHHHHHHHHHHHHHHHHHHHHHHFFGHHIIHHHGGGGGGHHGGFGGHHHHHHHHHHHHHHHHHHHHHHHHHHHHHHHHHHHHHHHHHHHHHHHHHHHHHHH?FHHHHHHHHHHHHEHHHHHHHHHHHHHHHGHHHHHHHHHHHHHHHHHHHHHHHHHHHGHFHGHHHHHEGGHHHHHHHHGGHHHHHHHHHHHHHHHHHHGGGGGGGGGGGGGGGGFFFG0
@M03495:530:000000000-LYBTV:1:2114:8457:19015 1:N:0:GTGACGTT+ATCTGGGA
GTCAGCATGTGAGCTTTGGAGTGAAATCTCTTGTCTTAAGGAATAAAGGAAAAAGATTCCGTCGGAGGCTCGGTGCTCTACAGGTTCAACCTTTGTACTCTATTATTGCCTCACATTCCATCTCTTGTGAAAATATATTTGATTGGCTTTTCTGCAGGTTGTTTGCCAGGACTTTCCAAGACCTCCACTAGAAAACACAATAAACTTTTTGGAAGCTGGACAACTATCTTCATTTTTCAGAAACAGTGAAC
+
A>1A1CF1D13@A11GGD1GB1EFF33FBAAG111DBBGB1101B1A1AGHHHFE/112FFA0E/AE/AFGF?A//B@G1@G1C1FFHB1G0@BF2FDGF2BGHBDEFFBFGHF>GE>D2FF>FFDFHBFG1<>1FHFDEDGB2BCBGC0<FGGGHB0@<FC/G0>DGEACHGCFHHD1FC?B11.FGHHG11>G0..<.<000<D0GGH--C0/.::CGGBC.::C:::00;F09;9BB009FF/;;0;0
@M03495:530:000000000-LYBTV:1:2114:5136:19025 1:N:0:GTGACGTT+ATCTGGGA
GTCAGCATGTGAGCTTTGGAGTGAAATCTCTTGTCTTAAGGAATAAAGGAAAAAGATTCCGTCGGAGGCTCGGTGCTCTACAGGTTCAACCTTTGTACTCTATTATTGCCTCACATTCCATCTCTTGTGAAAATATATTTGATTGGCTTTTCTGCAGGTTGTTTCCAAGAATTTTCAAGGACTCCAACTAGAAACCAAATTAACCTTTTTGAAAGTTGAACACTATTCTCCATTTTTCAAAAACAGTGAAA
+
AABAACBFFFFFGGGGGFGFFGCHFFBGHCGHHHHHHHGHHHGHHHHGHHHGHHEFHHHHHHHGGFGGEEHGGG?@FGHHHGHHHHHGHHHGHHHHHHHHHGHHHHHHGFHHHHHHHGHHGDFFHHHHHGH4BBGHFHHHGEHH30FGHGGGHHHHHGHHHDG<22222001?F1F11110<00<>110111<=00..<00<=00=DHH0@.=000:<00;C/0/000;000<;CG0/0090.../909;0
@M03495:530:000000000-LYBTV:1:2114:5037:19033 1:N:0:GTGACGTT+ATCTGGGA
GTCAGCATGTGAGCTTTGGTCCAGCCTGAGTCCTCTGGTTTATCAACGGCAAACTATAGATCGGAAGAGCACACGTCTGAACTCCAGTCACGTGACGTTATCTCGTATGCCGTCTTCTGCTTGAAAAAAAAGAAGCCCTCCACCTTATAACACACTATCAGAAGTGGAGTCTCTTGTTTGTTCACACCAATCAGTTACAACGCTACATTAGCATGACATGGCCGTCCAACGTCTTTCAGTTCTCGTCTAGT
+
AABBBFFFFFFFGGGGGFGGGGHHHGH44FGHHFHHHHAFHHGHHFHGGGGGH1BGGHGFHHHGGGGHHHHHHHGHHHGHHFHHGHFHHHHGGHHGGFGHH4FGHFGFHHHGFGEFHGHHGFCCGFGHDCG/<@22@/2/?<000111<1111..<F111<<11=111<//0000000//<<=000/..;//;00000:0/--9.-90090/0009/000/./-:-..//.9;..//9/////;9..;.//
@M03495:530:000000000-LYBTV:1:2114:17237:19039 1:N:0:GTGACGTT+ATCTGGGA
GTCAGCATGTGAGCTTTGGAGTGAAATCTCTTGTCTTAAGGAATAAAGGAAAAAGATTCCGTCGGAGGCTCGGTGCTCTACAGGTTCAACCTTTGTACTCTATTATTGCCTCACATTCCATCTCTTGTGAAAATATATTTGATTGGCTTTTCTGCAGGTTGTTTGCCAGGACTTTCCAAGACCTCCACTAGAAAACACAATAAACTTTTTGGAAGCTGGACAACTATCTTCATTTTTCAGAAACAGTGAAC
+
EEEDDFFFFFFFGGGGGGGGGGHHHHHFHHHHHHHHHHHHHFHHHHHHHHHHHHGGHIHHHIHGGGGGGHHGGGGGHHHHHHHHHHHHHHHHHHHHGHHHHHHHGHHHHHHHHHHHHHHHHHHHHHHHHHH4FGHHHHHHHGHD3FGHHGGHHHHHGHHHHEHHHGHHHGHHHHHHHHHGHHHHHHHHHHHFHGGHHHHGHGHHHHHHHHGGHHHEHHHHHHHHHHHHHHEFGGGGGGGGGGGGGGGGGG0
@M03495:530:000000000-LYBTV:1:2114:10699:19054 1:N:0:GTGACGTT+ATCTGGGA
GTCAGCATGTGAGCTTTGGAATTAGTAAATTCGTTGACGACAGAAGGAGCAAGATAACGACCACTGGTTTATCAACGGCAAAATATAGATCGGAAGAGCACACGTCTGAACTCCAGTCACGTGACGTTATCTCGTATGCCGTCTCCTGCTTGAAAAAAAAAAATAAAATACGACGAAAATTCCACGTCGCAAGAACTTACTAACTAGACAAGCAAACGTCCAACTACTTCATACACCCTCTACAGACACAC
+
ABBCCFFFFFFFGGGGGGGGGGHHHHHHHHHHGHHHHHGGGGGHHHHHHHHHHBFGHHGGGGGHHHGHHHHHHHHHGGGGGHHHHHHHHHHHGGGGHHHHHHHGHHHGHHHHHEHHHHHHGGHHGGGGHGF?FGGGFFHHGFG00??GHHHHGHHHHGGG-@:.:000000...--:.-000000..;---.-/9/000000090000;0/..//0......90;0090:000000/.../0000;.///9
@M03495:530:000000000-LYBTV:1:2114:5191:19064 1:N:0:GTGACGTT+ATCTGGGA
GTCAGCATGTGAGCTTTGGAATTAGTAAATTCGTTGACGACAGAAGGAGCAAGATAACGACCACAGGGAGGGTGGTTTATCAACGGCAAAATATAGATCGGAAGAGCACACGTCTGAACTCCAGTCACGTGTCGTTATCTCGTATGCCGTCTTCTGCTTGAAAAAAAAAAAAACGACATTCCTCTTCCTATTAGTTAGTCACCTCTAGTATATACTACCTTACTCCTCGGTCTCGTCGTTCCTACTTGTTT
+
BBBBBFFFFFFFGFGFGGGGFGHHHHHHCGHEFFG4GEACEEFGHHGHECHFHGFHHEGEGGGHEGHCFFGGEFCEGHHHHHFGGGGECFHHHHHEEGGHGGGDHHEHCHHCGHHGHFFHFFGFHHGGGGG2@AFGGEGHFHG?G0FDCACFFHHHFHHFAFG=C@-;;?---.-.--900/////:/9//;///9//9////;.///9//////99/.///////;......9/;9-9.:./;//////.
@M03495:530:000000000-LYBTV:1:2114:11021:19075 1:N:0:GTGACGTT+ATCTGGGA
GTCAGCATGTGAGCTTTGGACTCCTGACTGGTTTATCAACGGCAAATATAGATCGGAAGAGCACACGTCTGAACTCCAGTCACGTGACGTTATCTCGTATGCCGTCTTCTGCTTGAAAAAAAAAAAAAACAGACCAGATTAACTTAATTCTACAGACGACAGAAACGTATGAGTCATGTCATCTGAATCCGTTACCAAGACGATCGCACGAGTGTCCTATAGACACATCGACTAGATGATGATTCATGAGC
+
CCDEEFFFFFFFGGGGGGGGGGHHHHHHHHHHHHHHHHHHGGGGGHHHHHHHHGGGGGGHHHHHHHGHHHGHHHHHHHHHHHHGHHHGGGGHHHHHHGGHHHHGGGHGHHHHHHGGHHGHGFGD@D</-..<00.000>1111==01111111<01<-----/00/...1/111111<1:1:1:111<10.<<..110../.<..-..--.-..1:1111<1101//00</-.-<011111<1111111<0
@M03495:530:000000000-LYBTV:1:2114:13160:19096 1:N:0:GTGACGTT+ATCTGGGA
GTCAGCATGTGAGCTTTGGAGTGAAATCTCTTGTCTTAAGGAATAAAGGAAAAAGATTCCGTCGGAGGCTCGGTGCTCTACAGGTTCAACCTTTGTACTCTATTATTGCCTCACATTCCATCTCTTGTGAAAATATATTTGATTGGCTTTTCTGCAGGTTGTTTGCCAGGACTTTCCAAGACCTCCACTAGAAAACACAATAAACTTTTTGGAAGCTGGACAACTATCTTCATTTTTCAGAAACAGTGAAC
+
BBCCDFFFFFFFGGGGGGGGGGHHHHHHHHHHHHHHHHHHHHHHHHHHHHHHHGEGHIIIHIHGGGGGGGHGGGGGGHHHHHHHHHHHHHHHHHHHHHHHHHHHHHHHHHHHHHHHHHHHHHHHHHHHHHH4FGHHHHHHHHHHGHHHHHHHHHHHHHHHHGHHHHHHHHHHHHHHHHHHHHHHHHHHHHGDHFGHHHHCGGHHHHHHHHGGFHHHHHGHHHHHHHHHHHGGGGGGGGGGGCFGFGGGEF<
@M03495:530:000000000-LYBTV:1:2114:26855:19121 1:N:0:GTGACGTT+ATCTGGGA
GTCAGCATGTGAGCTTTGGTTTATCAACGGCAAAATATAGATCGGAAGAGCACACGTCTGAACTCCAGTCACGTGACGTTATCTCGTATGCCGTCTTCTGCTTGAAAAAAAAAAAACATGAAAAAAAAAACTCATATCCTATAGGCAGGCAATACCACGGAGACAGTTCTAACCAGATAGACTCACTTGTACTTGCCGCTGTATCGCGCTCCGACTATCACTAGCAGCTATGTACTAGCACAGACTATAGC
+
BBBBBFFFFDFFGGGGGGGGGGHHGHHFEGGGGHHHHHHHHHHHGGGGHHHGH2GFGHHGHHHHGHHHHFHHGGCGGGFFH?@GGHFGHHHHGGGHGHHHHHHHACBEGGCE///</?D2@?D10/-<--.<00000=000<<0;/0.:;../0/000.--.-.//0;0000090..00000900/00/////////--9-:///..-;-...----///;//9///.:///////;///9.././///;/
@M03495:530:000000000-LYBTV:1:2114:28121:19134 1:N:0:GTGACGTT+ATCTGGGA
GTCAGCATGTGAGCTTTGGAATTAGTAAATTCGTTGACGACAGAAGGAGCAAGATAACGACCACAGGGAGGGTGGTTTATCAACGGCAAAATATAGATCGGAAGAGCACACGTCTGAACTCCAGTCACGTGTCGTTATCTCGTAGGCCGTCTTCTGCTTGAAAAAAAAAAAACCTACAGCAGGTCGCTCTTGAGCTGTCATGCAAAACCCCAAATTTCGCAGCTCACAAGTCTAAACAGACTACACACCTA
+
BBBBBFFFFDFFGGFGGGGFGFGHHFHHHFHHFCEGCDEFGGGGHHGHHFHHHBBGGHEGGGGGHHHGEGGG?FGFGHHHH4FHGGG/EHGHHHHGFHHEEDEEHHCGGGHGHGHGHHH3FBGHFGFHFGHFGE?C/FFHGHFD/.FFDGGHGHGHHHHH.<GGACC@F9-9..9///009..9/9-.;.9//;///:;//////:9.......////..;.-//9/B/.;:///9//./;////.;.://
@M03495:530:000000000-LYBTV:1:2114:12440:19138 1:N:0:GTGACGTT+ATCTGGGA
GTCAGCATGTGAGCTTTGGACAGGGAGGGTGGTTTATCAACGGCAAAATATAGATCGGAAGAGCACACGTCTGAACTCCAGTCACGTGACGTTATCTCGTATGCCGTCTTCTGCTTGAAAAAAAAAATAAAGAACCAAATCCCACTATAATGAAAAACCTAAACACGGACACCAAACCATTACAAAATAAAATTTCGTAGGAACTATTCTGCTCATATATGTCCCAGTTCTCATATGCTCTTGACAACAAC
+
BCCCAFFFFFFFGGGGGGGGGGGGGGGGGEFEEGHHHHHHHGGGGGHHHHHHHFGHHGGGGHHHHHHHGHHHGHHHGHHHHFHHHGHHHGGGGHGEGGHGGHHGHGGGHGHHHHHHHHHHHFCGCCG01??D1>0.<.F><11<<0>0=0000=00...//<0/;;.--;-....::.9:;0000:.0;009;/00/:;..0090:9B//;;/F/://;9/////:;//////9///;//////:;B.:9.
@M03495:530:000000000-LYBTV:1:2114:4282:19163 1:N:0:GTGACGTT+ATCTGGGA
GTCAGCATGTGAGCTTTGGAGTGAAATCTCTTGTCTTAAGGAATAAAGGAAAAAGATTCCGTCGGAGGCTCGGTGCTCTACAGGTTCAACCTTTGTACTCTATTATTGCCTCACATTCCATCTCTTGTGAAAATATATTTGATTGGCTTTTCTGCAGGTTGTTTGCCAGGACTTTCCAAGACCTCCACTAGAAAACACAATAAACTTTTTGGAAGCTGGACAACTATCTTCATTTTTCAGAAACAGTGAAC
+
BBBBBFFFFFFFGGGGGGGFGGGHHGHHHHHHHHHHHHGHGHCGGFHHHGHHH2ECGHHHHHHGGEFGEFHGGEEGHHHHHHHHHHHHHGHHHHHHGHHHHHHHGHHGHHHHHHHHHHHHHHHHHHHHHHH4BGHHHHHHHFHHFHHHHHHHHHHEHHHHHDHHHHGHGGHHHHHHHHHHHHHHHHHHHHG1G<FGGHHEGHHHHHHHHHGGBCCHHHGFFHHHHHHHHHGGGGGGGGGFGFFFGGGGGGC
@M03495:530:000000000-LYBTV:1:2114:26115:19183 1:N:0:GTGACGTA+ATCTGGGA
GTCAGCATGTGAGCTTTGGTCCAGCCTGAGTCCTGGTTTATCAACGGCAAAATATAGATCGGAAGAGCACACGTCTGAACTCCAGTCACGTGACGTATCTCGTATGCCGTCTTCTGCTTGAAAAAAAAAACGAACCGCCAGCCCCCAGGGCAGGGCCCGGCTTGGATTGTCAGTACCAGTAGTTTAGTGAAAACCCACTACAACCCGATCCCCAAGACGCGAGATCCCATAACCCTACACACGTCCCAACA
+
BABAAFFFFFFBGGGGFGCFFGHHHGH4GH5FGFHHHHHHHHHGHGGG2ECGG3DFGEFGEGGEFGHHHHHHGHHF?DGHGEGEFHHGHEHHAGGGHFHHH1FFFHHHGEFHGGGHHGH30FGGFGCC/B/<A//</-<--...<--<<..<.--..--;----.000/000;900;;0000009;;000009/9.;A.B////..9---......;..-----.//.////;9....99/9-9...;/;.
@M03495:530:000000000-LYBTV:1:2114:23496:19196 1:N:0:GTGACGTT+ATCTGGGA
GTCAGCATGTGAGCTTTGGAATTAGTAAATTCGTTGACGACAGAAGGAGCAAGAAACACCACAGGGAGGGTGGTTTATCAACGGCAAAATATAGATCGGAAGAGCACACGTCTGAACTCCAGTCACGTGACGTTATCTCGTATGCCGTCTTCTGCTTGAAAAAAAAAACAAATGCTGAGGTCGTAAAGTGATCCGACGAACATCACAATGCAAGTCATACACTAGACATAAACGCGCTGATGTGCGTTCGT
+
CCDCCFFFFFFFGGGGGGGGGGHHHHHGHHHHGGHHHHGFGGGHHHHHHHHHHAFHHHHGHHHHHGGGGGGFGGGHHHHHHHGGGGGHHHHHHHHHHGGGGGHHHHHHHGHHHGHHHHHGHHHHHHGGHGG?FFHHFHHHGGHCBGGGGHGHHHGHHHFHHHHGGCCC....00<000..//9-:..0000000..<9----0<B000000000000000000/00<0<0000.-<<--.00000..9B..
@M03495:530:000000000-LYBTV:1:2114:13397:19199 1:N:0:GTGACGTT+ATCTGGGA
GTCAGCATGTGAGCTTTGGAATTAGTAAATTCGTTGACGACAGAAGGAGCAAATAACGACCACAGGGAGGGTGGTTTATCAACGGCAAAATATAGATCGGAAGAGCACACGTCTGAACTCCAGTCACGTGATGTTATCTCGTATGCCGTCTTCTGCTTGAAAAAAAAAAAAAACTACAAAGAAAAATACTGTGAGCTGCAGGTTGACTGTACATTACTCGCTACTAAACAGAGCAACTGCACAGTACGCTG
+
CDDDCFFFFFFFGGGGGGGGGGHHHHHHHHHHGHHHHHGGGGGHHHHHHHHHHGGHHGGGGGHHHHGGGGGEFGGGHHHHHHHGGGGGHHHHHHHHHHHGGGGHHHHHHHGHHHGHHHHHHHHHHHHGGHH2DDGHHHHHHGG=1?FDGGGGHHHHHHHHHHHHGGFGA@9<-.000<00//./<:.0:00000<0000/0..<//0<00000<000<0.-<.-00<0<0////0/</<0000/<00....
@M03495:530:000000000-LYBTV:1:2114:25845:19200 1:N:0:GTGACGTT+ATCTGGGA
GTCAGCATGTGAGCTTTGGTCCAGCCTGAGTCCCTGGTTTATCAACGGCAAAATATAGATCGGAAGAGCACACGTCTGAACTCCAGTCACGTGACGTTATCTCGTATGCCGTCTTCTGCTTGAAAAAAAAATAATCCCATACCTTATATCCACAACGCTCAATGCTCTCACCAACTCCCTCTAGTTCCTGTCTCACCATCACCCAATCTTCCTCGCACCTTACGCCCCTCCCATCCGACTATACCAATTCC
+
CCCCCFFFFFFFGGGGGGGGGGHHHGHHHHHHHHHHHHHHHHHHHHGGGGGHHAGHHHHHHHGGGGHHHGHHHGHHEFGHHHHHHHHHHHGHHHGGEGHGFHHHGGHHHHGGGHGHHEHHHFGGHFHCGGG0222221110001?=11111@11E.--..><000<0000=.<../00./:/00000000000000.00900/...//000090.-99-/000..---..9./0/...;9-0900000000
@M03495:530:000000000-LYBTV:1:2114:8984:19202 1:N:0:GTGACGTT+ATCTGGGA
```
