## Supplementary File 4 - Rice NGS raw data for "Developing a Molecular Toolkit to ENABLE all to apply CRISPR/Cas9-based Gene Editing *in planta*": pBA24_R1_001.fastq (part 40 of 40)

```
GTCAGCATGTGAGCTTTGGAATTAGCTGGTTTATCAACGGCAAAATATAGATCGGAAGAGCACACGTCTGAACTCCAGTCACGTGACGTTATCTCGTATGCCGTCTTCTGCTTGAAAAAAAAAAAAAAAAAGCCACAAAGCTTGTCTCTCTTTCCATACTACTAACGAAACAACTTAGACATCCAATAACTACGCCATGGCTTTAAATACGTCTCAGCAGCATCGAATTATATGACTGCATTGAGCCTTCT
+
DDDDDFFFFFFFGGGGGGGGGGHHHHHHHHHHHHHHHHGGGGGHHHHHHHHHHFEGGGHHHHHHHGHHHGHHHHHHHHHHHHGHHHGGGGHHHHHHGGHHHHGGGHGHHHHHHGGHHHHGGCDGC//--<-...//..<</00/:00000000:;:<:C:0::000.;C.-/.;000000;00/0:0000000.--.;0/:/./00;:0:.0;/;:00:./.0;.:/0;0000000:0/0000000/:000
@M03495:530:000000000-LYBTV:1:2114:22430:19203 1:N:0:GTGACGTT+ATCTGGGA
GTCAGCATGTGAGCTTTGGAGTGAAATCTCTTGTCTTAAGGAATAAAGGAAAAAGATTCCGTCGGAGGCTCGGTGCTCTACAGGTTCAACCTTTGTACTCTATTATTGCCTCACATTCCATCTCTTGTGAAAATATATTTGATTGGCTTTTCTGCAGGTTGTTTGCCAGGACTTTCCAAGACCTCCACTAGAAAACACAATAAACTTTTTGGAAGCTGGACAACTATCTTCATTTTTCAGAAACAGTGAAC
+
DDDDCFFFFFFFGGGGGGGGGGHHHHHHHHHHHHHHHHHHHHHHHHHHHHHHHGEGHIHHHIHGGGGGGHHGGGGGHHHHHHHHHHHHHHHHHHHHHHHHHHHHHHHHHHHHHHHHHHHHHHHHHHHHHHHDGGHHHHHHHHHHHFHHGHHHHHHHHHHHHFHHHHHHHHHHHHHHHHHGFHHHHHHHHHHFHGHHHHHGHGHHHHHHHHGGFHHHHHHHHHHHHHHHHHGGGGHHGGGFGFFGGGFGGGB
@M03495:530:000000000-LYBTV:1:2114:18373:19250 1:N:0:GTGACGTT+ATCTGGGA
GTCAGCATGTGAGCTTTGGAGTGAAATCTCTTGTCTTAAGGAATAAAGGAAAAAGATTCCGTCGGAGGCTCGGTGCTCTACAGGTTCAACCTTTGTACTCTATTATTGCCTCACATTCCATCTCTTGTGAAAATATATTTGATTGGCTTTTCTGCAGGTTGTTTGCCAGGACTTTCCAAGACCTCCACTAGAAAACACAATAAACTTTTTGGAAGCTGGACAACTATCTTCATTTTTCAGAAACAGTGAAC
+
CBBCCFFFFFFFGGGGGGGGGGHHHHHHFHHHHHHHHHHHHHHHHHHHHHFHHFEFFHHHHHHGGGGGGEGGGEGGHHHHHHHHHGHHHHHHHHHHGHHHHGHHGHHHHHHHHHHHHHHHHHHHHHHHHHG4GGFHHHHHHHHGHEHHHHHHHHHGHHHHHFHHHHHHGHGHHHHGHHHHHHGHHHGHHHHFHFFHHHHGHGHHHHHHHHGGBHHHHHGFHHHHHHHHHHGFFGFGGGGGGGFGGGGFGG0
@M03495:530:000000000-LYBTV:1:2114:17617:19258 1:N:0:GTGACGTT+ATCTGGGA
GTCAGCATGTGAGCTTTGGAGTGAAATCTCTTGTCTTAAGGAATAAAGGAAAAAGATTCCGTCGGAGGCTCGGTGCTCTACAGGTTCAACCTTTGTACTCTATTATTGCCTCACATTCCATCTCTTGTGAAAATATATTTGATTGGCTTTTCTGCAGGTTGTTTGCCAGGACTTTCCAAGACCTCCACTAGAAAACACAATAAACTTTTTGGAAGCTGGACAACTATCTTCATTTTTCAGAAACAGTGAAC
+
BBBBBFFFFFFFGGGGFGGFGGHHHHHHHHHHHHHHHHHHHFHHHHHHHHHHHFEFHHFHGHHGGGGGGGHFGEEEHHHHHHHHHHHHHGHHHHHHHGHHHHHHHHHHFHHHHHHHHHHHHHHHHHHHHFH4BGHHHGHHGHHHHHHEHFHHHHHHHHFGHEHHHHHHHHHHHHHHHHGHHHFHHHHHHHHDD>GHHHHCD=DGHHHHHHG-GGGGHHCAGHHGHGHHHGFGGGFGGGGGGFFGBFFFFB;
@M03495:530:000000000-LYBTV:1:2114:6669:19274 1:N:0:GTGACGTT+ATCTGGGA
GTCAGCATGTGAGCTTTGGAGTGAAATCTCTTGTCTTAAGGAATAAAGGAAAAAGATTCCGTCGGAGGCTCGGTGCTCTACAGGTTCAACCTTTGTACTCTATTATTGCCTCACATTCCATCTCTTGTGAAAATATATTTGATTGGCTTTTCTGCAGGTTGTTTGCCAGGACTTTCCAAGACCTCCACTAGAAAACACAATAAACTTTTTGGAAGCTGGACAACTATCTTCATTTTTCAGAAACAGTGAAC
+
CCCCCFFFFFFFGGGGGGGGGGHHHHHHHHHHHHHHHHHHHHHHHHHHGHHHHEEGHHHHHHHGGGGFGGHGGGGGHHHHHHHHHHHHHHHHHHHHHHHHHHHHHHHHHHHHHHHHHHHHHHHHHHHHHHHDGGHHHHHHHHHHHHHHHHHHHHHHHHHHHGHHHHHHHHHHHHGHHHHHHHHHHHHHHHHHHFHHHHHGHGHHHHHHHHCGHHHHHHHHHGHHHHHHHHGGGGGGGGGGGGCGGG9FFB0
@M03495:530:000000000-LYBTV:1:2114:9720:19286 1:N:0:GTGACGTT+ATCTGGGA
GTCAGCATGTGAGCTTTGGAGTGAAATCTCTTGTCTTAAGGAATAAAGGAAAAAGATTCCGTCGGAGGCTCGGTGCTCTACAGGTTCAACCTTTGTACTCTATTATTGCCTCACATTCCATCTCTTGTGAAAATATATTTGATTGGCTTTTCTGCAGGTTGTTTGCCAGGAGTCCATTGTAATCTCCGGGGCAAAGGAGATCTCTTTTGGGGCTGGATCACTGCTGGGCCTTTTGGTTCCTAGCGTGAGCC
+
DDDCCFFFFFFFGGGGGGGGGGHHHHHHHHHHHHHHHHHHHHHHHHHHHGHHHHGGHIHHHHHGGGGFGHHGGGGGHHHHHHHHHHHHHHHHHHHHHHHHHHHHHHHHHHHHHHHHHHHHHHHHHHHHHHH?GGHHHHHHHHHHHHHHHHHHHHHHHHHHHGHHGHHHGHHGHHHHHHHHGHHHHHHGEGGGGEHHHHHCGGHHHHHHHGGGGGGDGGGFGGGGHGGDGGGGGGGGGGGGGGGGFFFFFFF
@M03495:530:000000000-LYBTV:1:2114:26328:19289 1:N:0:GTGACGTT+ATCTGGGA
GTCAGCATGTGAGCTTTGGTCCAGCCTGAGTCCTGGTTTATCAACGGCAAAATATAGATCGGAAGAGCACACGTCTGAACTCCAGTCACGTGACGTTATCTCGTATGCCGTCTTCTGCTTGAAAAAAAAAAAAAATAATGAAATGATAGAAATATAGACCTATGTCATAAAGATAGCACATCTTACTACCTAATAAGTAGCGTGTTATCCCACAATATATAATAGCATCATTGTATGTAGTATATCATCAA
+
CCCDCFFFFFFFGGGGGGGGGGHHHGHHHHHHHHHHHHHHHHHHHGGGGGHHH3DGHHHHHGGGGHHHHHHHGHHHEHHHHFHHHHHHHGHHHGGGGHGFGGHGGHHHGGGGHGHHHGHHHGHGGHCCGGC//-<01>1111000=<00000<0==00<<000:;:0000000:0;000/00:000000:000::000000-....;0000;...;000:0000000;000000000:00:0:0:00:000
@M03495:530:000000000-LYBTV:1:2114:27891:19305 1:N:0:GTGACGTT+ATCTGGGA
GTCAGCATGTGAGCTTTGGAATTAGTAAATTCGTTGACGACAGAAGGAGCAAGATAACGACCACAGGGAGGGTGGTTTATCAACGGCAAAATATAGATCGGAAGAGCACACGTCTGAACTCCAGTCACGTGTCGTTATCTCGTATGCCGTCTTCTGCTTGAAAAAAAAAAACGTGTAGTGTGGCGTCGTTTGTTCTGTCATTTCGAAGTCGAAGATCGGACGCGACTACGTGTGAGCGCTCGTCCCGACAG
+
BBBBAFFFFDFFGGGGGGGGGGHHHHHHHHHHGH4FGHGGGGGFGHHHHHHHHAFGHHGGGGGHHHHEEEEGBFGGFHHHH@GHGCGGGHHHHHHHHHHHGEFEHHHFHHHGHGHGHHHHHFHHHHHHGHH2@EFEHGBFDHFDHGFHGEGHGFHFHHHHHGDGHGGGG-;.-.;//;C/00.9-.-;-..9..////;:;BF/;A...9..;.9/9..A--------/.;.9.///-9..--:..-.---
@M03495:530:000000000-LYBTV:1:2114:15458:19326 1:N:0:GTGACGTT+ATCTGGGA
GTCAGCATGTGAGCTTTGGATGGTTCTGGTTTATCAACGGCAAAATATAGATCGGAAGAGCACACGTCTGAACTCCAGTCACGTGACGTTATCTCGTATGCCGTCTTCTGCTTGAAAAAAAAAATATTACCTTTTCTTAGTTGTTTATTGTGTGTTTGGAGTAGGTTATCTTGTGCCAGATCGGAAGAGCACACGTCTGAACTCCAGTCACTTGTGCGTATCTCGTATGCCGTCTTCTGCTTGAAAAAAAA
+
AAAAAFDFFFFFGGGFGGGBGGGBEFEHHHFGFHFGHFFEEAAGHHHHHHGHH2AACE1EFFGGGEHHHGHFHHFHEFHHHHGHACFEFFCHHHHFCE3BGDE?EGGHHHHHHBHC?E0/B/<<01>@FFD1@@1FBGGF<<1?/?1?@F<DFGG0<G.<GCGH1=D00DHH0GGHHHHHDHH...:GCG::/;-.;9AFB:;BFBFBBBB00009;AG.9A00.;.///;-.9.;/;9/;//.///.9-9
@M03495:530:000000000-LYBTV:1:2114:26954:19328 1:N:0:GTGACGTT+ATCTGGGA
GTCAGCATGTGAGCTTTGGAGTGAAATCTCTTGTCTTAAGGAATAAAGGAAAAAGATTCCGTCGGAGGCTCGGTGCTCTACAGGTTCAACCTTTGTACTCTATTATTGCCTCACATTCCATCTCTTGTGAAAATATATTTGATTGGCTTTTCTGCAGGTTGTTTGCCAGGACTTTCCAAGACCTCCACTAGAAAACACAATAAACTTTTTGGAAGCTGGACAACTATCTTCATTTTTCAGAAACAGTGAAC
+
AAAAAFB1DBFFGGEAGG1F1FGBGHFDHBEGFHHHHHFHHHHHFHFGFHFGH0EFDGHHHHHCEE/EE/AEEEEEFHEGG1GEFGDDFHFHHHHHHBGHHHHHGHF11FGHHHBFHHH2FDGGHGBGHFF1BGHHHHHHEDG>F0FC0FHHHHGFHHFD0CGHHHF1GGAG0FGBHHHFFHHGHHHHHHHFD>CGHHE.<F0DGFHFBFCCF0CCGFBGHFAEFGGFHFGEFG9FFGGFFFFFBFFFFB;
@M03495:530:000000000-LYBTV:1:2114:21057:19329 1:N:0:GTGACGTT+ATCTGGGA
GTCAGCATGTGAGCTTTGGAGTGAAATCTCTTGTCTTAAGGAATAAAGGAAAAAGATTCCGTCGGAGGCTCGGTGCTCTACAGGTTCAACCTTTGTACTCTATTATTGCCTCACATTCCATCTCTTGTGAAAATATATTTGATTGGCTTTTCTGCAGGTTGTTTGCCAGGACTTTCCAAGACCTCCACTAGAAAACACAATAAACTTTTTGAAGCTGGACAACTATCTTCCTTTTTCAGAAACAGTGAACA
+
BBBBBFFFFFFFGGGGGGGGGGHHHHHHHHHHHHHHHHHHHHHHHHHHHHHHHGEGHHHHGHHGGGGGGEHGGGGGHHHHHHHHHHHHHHHHHHHHHHHHHHHHHHHHHHHHHHHHHHHHHHHHHHHHHHHFGGHHHHHHHHHHHFFHHHHHHHHHGHHHHGHHHHHHGEEFHHHHHGGGHHHHHHHHGHHFFFGHHHHGHHHEHHHHH0A.;C000;;:0C::/0;0C009;FGG/0CFGGGB/;;0C00
@M03495:530:000000000-LYBTV:1:2114:19993:19331 1:N:0:GTGACGTT+ATCTGGGA
GTCAGCATGTGAGCTTTGGTCCAGCCTGAGTCCTGGTTTATCAACGGCAAAATATAGATCGGAAGAGCACACGTCTGAACTCCAGTCACGTGACGTTATCTCGTATGCCGTCTTCTGCTTGAAAAAAAAAAGAAAGTAATGTCTGCATGCGACGTACATTACCGTTAAATATGATCTTCACCATACTGAGATATACTGATTGACACGAAAAGCGTATGTATACAGCAGTATTCTATGTGTCGATAATCACA
+
DCDDCFFFFFFFGGGGGGGGGGHHHGHHHHHHHHHHGHHHHHHHHGGGGGHHH3FHHHHHHGGGGHHHHHHHGHHHGHHHHHHHHHHHHGHHHGGGGHHFHHHGGHHHHGEGHGHHHHHHHCGHHHGGGGC//0?111?1?111111111..--<...0000<..<..00;B00::00:0:0C:0/000::00000000000000:.-..-/:..../00000000/.:000:00000000...9.00000
@M03495:530:000000000-LYBTV:1:2114:3416:19334 1:N:0:GTGACGTT+ATCTGGGA
GTCAGCATGTGAGCTTTGGAGTGAAATCTCTTGTCTTAAGGAATAAAGGAAAAAGATTCCGTCGGAGGCTCGGTGCTCTACAGGTTCAACCTTTGTACTCTATTATTGCCTCACATTCCATCTCTTGTGAAAATATATTTGATTGGCTTTTCTGCAGGTTGTTTGCCAGGACTTTCCAAGACCTCCACTAGAAAACACAATAAACTTTTTGGAAGCTGGACAACTATCTTCATTTTTCAGAAACAGTGAAC
+
CCCCCFFBFFFFGGGGGGGGGGHHGHHFHHHGHHHHHHHHHHHHHHHHHHHHH2EFHHHIHIHGGGGGFFGGGGGGHHFHHBGHHHHHHHHHHHHHHHHHHGHHGHHFFGHHHHHHHHGHHGHHHHHHHHH4FHHHHHHHHHHFGFHHFHHHGHGHHHHHHGHHHHGHFHHHGHGGHHHHHGHHFGHGHHHFHDCGHHGEHHGHHHFHHHGGHHGHFHEGHHHHHGHFHHGGGGFGGGGGGFFGGGFFFG:
@M03495:530:000000000-LYBTV:1:2114:19314:19340 1:N:0:GTGACGTT+ATCTGGGA
GTCAGCATGTGAGCTTTGGTTTATCAACGGCAAAATATAGATCGGAAGAGCACACGTCTGAACTCCAGTCACGTGACGTTATCTCGTATGCCGTCTTCTGCTTGAAAAAAAAAAAACAAACAAAACAGTAAGCTTGTTGCATATGACACAATGAATGGGATCATCTTGGTTCATCATTACACAACATATCTATACACACATACTCACATTACGACCAAAGCCTCTTTTCACGACACTACCTTCTAAGATCT
+
CCCCCFFFFFFFGGGGGGGGGGHHHHHHGGGGGHHHHHHHHHHHGGGGHHHHHAFEHHHGHHHHHHHHHHHHGHHHGGFGH1BGHHFFHHHHGGGHGHHHGHHHHFGHHGEGFD/<///0?0/=00/0??11=<100101111>11>1>/.<000=00.<0<.<00;000.00:00;000;00::./;000;00;000..00:0000099009..--.9/;.0/0000000;.---0/:/;00090000:0
@M03495:530:000000000-LYBTV:1:2114:3708:19357 1:N:0:GTGACGTT+ATCTGGGA
GTCAGCATGTGAGCTTTGGAATTAGTAAATTCGTTGACGACAGAAGGAGCAAGATAACGACCACAGGGAGGGTGGTTTATCAACGGCAAAATATAGATCGGAAGAGCACACGTCTGAACTCCAGTCACGTGACGTTATCTCGTATGCCGTCTTCTGCTTGAAAAAAAAAAAATCTAGTACAGAGTGATTAGATGAATACAGCGTGAGGATGTCATAACATACATCACTGATACTTCCTCGCAGGGCATTCC
+
AAABAFFFFFFFGGGGGG4GGGHHHHHFHHHHGFGFHFGGGGGHHHHHHGHFH2BGFHGGGGGHHHHGEFGGEFEEFFHHHHFHGGGGCFHHHHHHHHHHGGGGHHHHFHHGHHHGGHGGHEHHHHHHGHH//??<FFGFHFFGHGGBDDGFGHFHHGHHGHGDGC@G@-9-9/;00;00000/00;0;090000000/:;/-.99../;//99/;////;///9//////9//;////.;-.--...///
@M03495:530:000000000-LYBTV:1:2114:6843:19359 1:N:0:GTGACGTT+ATCTGGGA
GTCAGCATGTGAGCTTTGGCACAGGGAGGGTGGTTTATCAACGGCAAAATATAGATCGGAAGAGCACACGTCTGAACTCCAGTCACGTGACGTTATCTCGTATGCCGTCTTCTGCTTGAAAAAAAAAAAGAGAGGATCAGTCCTGAAGTCATAAACACCACATTAAAGAAGATGATCTGCTAAATCACACGAATACACCGCACATATGTGAGTGATCTCCCATCATCAGCCGTCAGAAGTCTAGTCCTGTG
+
AABBBFFFFFFFGGGGGGGGGGHHHGFGGGAFFEFHHHHHHHEGGGGHHHHHHHHHHHGGGGHHHHHHHEHHHGHHHHHHGHGHHHGHHHGGFGHHHHHHGGHHHHGEEHGHGHHHHHHGHGHCGF@//..0>..>00010000<0000=0000000.....:000000.:;00000000000;00;/B/:-...000/;-:--///9///////:///////////;///-.9..///////9;;//;//
@M03495:530:000000000-LYBTV:1:2114:25028:19364 1:N:0:GTGACGTT+ATCTGGGA
GTCAGCATGTGAGCTTTGGAGTGAAATCTCTTGTCTTAAGGAATAAAGGAAAAAGATTCCGTCGGAGGCTCGGTGCTCTACAGGTTCAACCTTTGTACTCTATTATTGCCTCACATTCCATCTCTTGTGAAAATATATTTGATTGGCTTTTCTGCAGGTTGTTTGCCAGGACTTTCCAAGACCTCCACTAGAAAACACAATAAACTTTTTGGAAGCTGGACAACTATCTTCATTTTTCAGAAACAGTGAAC
+
BBCCCFFFFFFFFGGGGGGGGGHGGHHHHHHHHHHHHHHHHHHHHHHHHEHHH2EEHHIIHHHGGGGGGHHGGGCEFGHHHFHHFHHHGHHHHHHHHHHHHHHHGHHGGHHHHHHHHHHBHHHHHHHHHHG43FGHHHHHHHHH3BGHHHHHHFHHHHGHHGHHHHHHHHHHHHHFHHGHHHHHHHHHHHG1F<<GFHHGD<DDGHHHHHCFGHHEHHHEGFG.GGFFHFFFFFGGGGGGGF/BFGBBFF0
@M03495:530:000000000-LYBTV:1:2114:11916:19367 1:N:0:GTGACGTT+ATCTGGGA
GTCAGCATGTGAGCTTTGGAATTGTAAATTCGTTGACGACAGAAGGAGCAAGATAACGACCTGGTTTATCAACGGCAAAATATAGATCGGAAGAGCACACGTCTGAACTCCAGTCACGTGACGTTATCTCGTATGCAGTCTTCTTCTTGAAAAAAAATAAATAGGCATTTGGTATACCTTGTTGAATCGAAAGTAGAGAGCAATTAGAATCGGTAAGGTATTATCACGTAAACCGGATTCATATGTTGACT
+
AAA>AFFFF@DFEGFFAFBGGFFGHHH3FHFFFC0GG00AEECBGFHACGHHHFGF1//A/ABCHHHFHHGFAEECGGHHG1FB@GHFEAC/AGG01EGC?BGH/B21>DGHFHHHE?GG//B/?G/FF2B/?<@F21@@1@2F>22G1111?GCGG01>FH110/00<000.0=000=0000.00;0:./;.;0000;..9CF0090;F0..9..0/009000=00.;/.;0/----9/9//9/;/9///
@M03495:530:000000000-LYBTV:1:2114:14836:19374 1:N:0:GTGACGTT+ATCTGGGA
GTCAGCATGTGAGCTTTGGAGTGAAATCTCTTGTCTTAAGGAATAAAGGAAAAAGATTCCGTCGGAGGCTCGGTGCTCTACAGGTTCAACCTTTGTACTCTATTATTGCCTCACATTCCATCTCTTGTGAATATATATTTGATTGGCTTTTCTGCAGGTTGTTTGCCAGGACTTTCCAAGACCTCCACTAGAAAACACAATAAACTTTTTGGAAGCTGGACAACTATCTTCATTTTTCAGAAACAGTGAAC
+
BABBBFFFFFFFGGGGGGGGGGHHHHGGHHHHHHHHHHHHHHHHHHHHHHHHG2BFHHHHHGHGGGGGGHHGGGGGHHHHHGHHHHHHHHHHHHHEGHHGHHHGHHHHEGHHHHHHHHHHHHHHHHHHHHH4FFHGHHHHHHHF3BGHHHGHHHHHHHFFH?GHHHGHHGGHHHHHHFHHHHHGHHHGHHHDH<FCGHHGD=DDGFHHHHGGFGHEHHHHFHHEHGHHHHGGGFGGGGGBFFGFFGGGGGB
@M03495:530:000000000-LYBTV:1:2114:20523:19376 1:N:0:GTGACGTT+ATCTGGGA
GTCAGCATGTGAGCTTTGGAGTGAAATCTCTTGTCTTAAGGAATAAAGGAAAAAGATTCCGTCGGAGGCTCGGTGCTCTACAGGTTCAACCTTTGTACTCTATTATTGCCTCACATTCCATCTCTTGTGAAAATATATTTGATTGGCTTTTCTGCAGGTTGTTTGCCAGGACTTTCCAAGACCTCCACTAGAAAACACAATAAACTTTTTGGAAGCTGGACAACTATCTTCATTTTTCAGAAACAGTGAAC
+
BBCCBFFFFFFFGGGGGGGGGGHHHHHHHHHHHHHHHHHHHHHHHHHHHHHHHHGGHHHHHHHGGGGGGHHGGEGGHHHHHHHHHHHHHHHHHHHHHHHHHHHHHHHHHHHHHHHHHHHHHHHHHHHGHHHEGHHHHHHHHGHFFFGHHHHHHHGHHHHHHGHHHHHHHHHHHHHHHHHHHHHHHHHHHHHBH>GHHHGEGGHFHHHHHHGGHFHEGHGEHHHGHHHHHHGGGGGGGGGGG0;FFBCFFG9
@M03495:530:000000000-LYBTV:1:2114:8534:19380 1:N:0:GTGACGTT+ATCTGGGA
GTCAGCATGTGAGCTTTGGAGGGCAAGAAGTGGTTGTGACATTGCATGGCAGCTAGAGCCAACTGGTTTATCAACGGCAAAATATAGATCGGAAGAGCACACGTCTGAACTCCAGTCACGTGACGTGATATTGTATGCCGTCTTCTGCTTGAAGAAAAAAGTTTGCCAGGACTTTCCAAGACCTCCACTAGAAAACACAATACACTTTTTGGAAGCTGGACAACTATCTTCATTTTTCAGAAACAGTGAAC
+
CCCCCFFFFFFFGGGGGGGGGGGFGGE44BFGGGFEGAG5DFF55FFHHHHFE3B33AGH3AF3GG5FBBFA5DBAEECE1F@EGEGHDHE111E11F@GBF@GAGF3BGHH3?EH3FH?HCCFEG//23BB3BGHDB2//>F?2222FG20111?000/.1=1=1<DHC<<0GG0D000<CC0<CBGBGF0C0:/.:.EGG/0;;BGHB--/;CE0B/;.BF.CFFG0;0900;FEBB0;B//9.B9BB/
@M03495:530:000000000-LYBTV:1:2114:13333:19390 1:N:0:GTGACGTT+ATCTGGGA
GTCAGCATGTGAGCTTTGGAGACTGGTTTATCAACGGCAAAATATAGATCGGAAGAGCACACGTCTGAACTCCAGTCACGTGACGTTATCTCGTATGCCGTCTTCTGCTTGAAAAAAAAAAAAAATGTTGATAACTTATACTCGGCGTTCATCAAAAGACAAAAGCACATTGTATTTCTACCAATCACACCTTAACTACAAGATACAACATAAACCTGGCTCACCCTCGTATGAGTAGCCACAGAACAAGC
+
CCCCDFFFFFFFGGGGGGGGGGGHHHHHHHHHHHHGGGGGHHHHHHHHHHHGGFEHHHHHHHGHHHGHHHHHHHHHHHHGHGHGGGGHHHHHHGGHHHHGGGHGHHHHHHHHGHHFGGG/B/<//011111<<11111<1111.<.-<-;0000000/:////:/.0:/0000000;00000000/0:00./00:000000:/000000:/0:00//.../000....-.:::00000000/..00////.
@M03495:530:000000000-LYBTV:1:2114:25047:19403 1:N:0:GTGACGTT+ATCTGGGA
GTCAGCATGTGAGCTTTGGTCCAGCCTGAGTCCTCTGGTTTATCAACGGCAAAATATAGATCGGAAGAGCACACGTCTGAACTCCAGTCACGTGACGTTATCTCGTATGCCGTCTTCTGCTTGAAAAAAAAAAATAATACATACTACTTATTATTTATCCTCCACCCCCAGTGGTCTGTTCTTGATTGTATTAGTATGCTCTATCGAACAGTACTCCCACATTCCAGTCCGACCCTCACTAGTTACTTCTC
+
CBCCCFFFFFFFGGGGGGGGGGHHHGHHHFHHHHHHHHHHHHHHGHHGGGGGHBBGHHHHHHHGGGGHHHHHHHGHHHGHHHHHHHHHHHHGHHHGGGGFHFHHHGGHHHHGGGHGHHHHHDHHFDHGCGG/>/0?11=11=11>11>>1111>11111111/<<.<E--.:0/000/;:000000000;0:0000000;00009../.-/000000./..000900000..-;-/;..900090000000
@M03495:530:000000000-LYBTV:1:2114:20493:19405 1:N:0:GTGACGTT+ATCTGGGA
GTCAGCATGTGAGCTTTGGAGTGAAATCTCTTGTCTTAAGGAATAAAGGAAAAAGATTCCGTCGGAGGCTCGGTGCTCTACAGGTTCAACCTTTGTACTCTATTATTGCCTCACATTCCATCTCTTGTGAAAATATATTTGATTGGCTTTTCTGCAGGTTGTTTGCCAGGACTTTCCAAGACCTCCACTAGAAAACACAATAAACTTTTTGGAAGCTGGACAACTATCTTCATTTTTCAGAAACAGTGAAC
+
BBCCCFFFFFFFGGGGGGGGGGHHGHHHHGHHHHHHHHHHHHHHHGHHHHHHHFGGHHIGHHHGGGGGGEHGGGGGGHHHHFHHHHHHHHHHHHHHHHHHHHHHHHHHHHHHHHHHHHHFHGHGHHHHFHFGGHHHHHHHHFHHDFHHHGHFHHEGFFHHHDHHBGGGFGHHHHHHHHHHGHHHHHHHHHF1F=>GGHG<D=<GHHHHHHCGGBGEGG/GHFHEFGCGHHGGGFGGGGGFG;BFGGFFBB0
@M03495:530:000000000-LYBTV:1:2114:15430:19421 1:N:0:GTGACGTT+ATCTGGGA
GTCAGCATGTGAGCTTTGGTCCAGCCTGAGTCCTGGTTTATCAACGGCAAAATATAGATCGGAAGAGCACACGTCTGAACTCCAGTCACGTGACGTTATCTCGTATGCCGTCTTCTGCTTGAAAAAAAAAAGAAAAGATTTCCTGAACTCAACACTCAAACATTACTCTCCCACGCTGACAGTCTCCACAATAGCGTGCATGCAGGTCTCCAACGGCAACGACCACCCGTCATCACTTCTTCCACTCACAG
+
DCCDDFFFFFFFGGGGGGGGGGHHHGHHHHHHHHHHFGHHHHHHHGGGGGHHHBFGHHHHHGGGGHHHHHHHGHHHGHHHHHHHHHHHHGHHHGGFGHHHHHHGGHHHHGDGHGHHGHHHGGHHHHGGGGC/=0101/=1=111?1<111110<<<C0<00.00=000=<<</<-..../00000000/0.;:0:-:9..:0;00..0:00000.----:-.:--.9.9;:..0000000000000//000
@M03495:530:000000000-LYBTV:1:2114:24340:19455 1:N:0:GTGACGTT+ATCTGGGA
GTCAGCATGTGAGCTTTGGATTAGTAAATTCGTTGACGACAGAAGGAGCAAGATAACGACCACAGGGAGGCTGGTTTATCAACGGCAAAATATAGATCGGAAGAGCACACGTCTGAACTCCAGTCACGTGACGTTATCTCGTATGCCGTCTTCTGCTTGAAAAAAAAAAAAACTAGTGCTCTACTATAGACAAGGCACTGTGCTAGTGTCGCCATGTGTTCTTTTACGAACTAGTTATATTTTTCCATGCG
+
CCCCCFFFFFFFGGGGGGGGGGHHHHHGHHHGHHHHHGGGGGHHHHHHHHHHH3FGHGGGGGHGHHGGGGGHHGHHHHHHHFGFGGGGHHHHHHHHHHHGGGGHHHHHHHGHHHGHHHHHGFHHHHHGHHH??FEHHFHHHGG?F<GGEGHGHHHHHHGHHGHFGGGC@-9-.;0;00009000000=0000/.....//9;//////;/..9..////////////...-./////;9/://///;///.
@M03495:530:000000000-LYBTV:1:2114:20425:19460 1:N:0:GTGACGTT+ATCTGGGA
GTCAGCATGTGAGCTTTGGAGTGAAATCTCTTGTCTTAAGGAATAAAGGAAAAAGATTCCGTCGGAGGCTCGGTGCTCTACAGGTTCAACCTTTGTACTCTATTATTGCCTCACATTCCATCTCTTGTGAAAATATATTTGATTGGCTTTTCTGCAGGTTGTTTGCCAGGACTTTCCAAGACCTCCACTAGAAAACACAATAAACTTTTTGGAAGCTGGACAACTATCTTCATTTTTCAGAAACAGTGAAC
+
BBBBBFFFFFFFGGGGGGGGFGEFF5FBFGHHFHHHHHGGHHFFGHFHHAGHHFEGHFFEFAFGEGGEDAFEEEFEGGFGHGFCGFBFDFHHHHFGBGHFHFHGGHFGGGHHHHGHHHFFGGGFHHHGHHH4FHHHHHHHHFHGFCGHHHHHHHHHHGHHHGHHHGHHHEHHHHHHHHGHGHHHHHHHHHHGFFGHHHHEHGHGHHHHHHGGEHFEGH:GHHHHHHHHGGFFGGGGGGGGFGGGGGFGGG0
@M03495:530:000000000-LYBTV:1:2114:11348:19465 1:N:0:GTGACGTT+ATCTGGGA
GTCAGCATGTGAGCTTTGGAGTGAAATCTCTTGTCTTAAGGAATAAAGGAAAAAGATTCCGTCGGAGGCTCGGTGCTCTACAGGTTCAACCTTTGTACTCTATTATTGCCTCACATTCCATCTCTTGTGAAAATATATTTGATTGGCTTTTCTGCAGGTTGTTTGCCAGGACAGGTCGTGATTGCTGGAGCAGGTATGATATAATTCTAGGATTTGACAGATGAATAATTTACATATATATCTAACTTTGA
+
DDCDDFFFFFFFGGGGGGGGGGHHHHHHHHHHHHHHHHHHHHHHHHHHHHHHHGEFHIIIHHHGGGGGGHHGGGGGHHHHHHHHHHHHHHHHHHHHHHHHHHHHHHHHHHHHGGGHHHHHHHHHHHHHHGHBGGHHHHHHHHHHHHHHHHHHHHGHHHGHHFHHHHHHHHHGHGGHGGGGHHHHHHHHFGHHHEGFHHHHHHHHGGHHHHHHHHHHFHHHGHHH<GHCFHGHHHHHGGHGGGGGGGGGGG0
@M03495:530:000000000-LYBTV:1:2114:11486:19469 1:N:0:GTGACGTT+ATCTGGGA
GTCAGCATGTGAGCTTTGGAGTGAAATCTCTTGTCTTAAGGAATAAAGGAAAAAGATTCCGTCGGAGGCTCGGTGCTCTACAGGTTCAACCTTTGTACTCTATTATTGCCTCACATTCCATCTCTTGTGAAAATATATTTGATTGGCTTTTCTGCAGGTTGTTTGCCAGGACTTTCCAAGACCTCCACTAGAAAACACAATAAACTTTTTGGAAGCTGGACAACTATCTTCATTTTTCAGAAACAGTGAAC
+
CACCDFFFFFFFGGGGGGGGGGHHHHHHHHHHHHHHHHHHHHHHHHHHHHHHHHGGHIHHHIHGGGGGGHHGGGGGHHHHHHHHHHHHHHHHHHHHHHHHHHHHHHHHHHHHHHHHHHHHHHHHHHHHHHH4GGHHHHHHHGHHHHHHHHHHHHHHHHHHHGHHHHHHHGHHHHHHHHHGHHHHHHHHHHHBG=FGHGHEGDDHHHHHHHGGBGHHHHHHHHHGHHHHGHGGGGGGGGGGGBFGGGGGGG0
@M03495:530:000000000-LYBTV:1:2114:18575:19477 1:N:0:GTGACGTT+ATCTGGGA
GTCAGCATGTGAGCTTTGGTCCAGCCTGAGTCCTGGTTTATCAACGGCAAAATATAGATCGGAAGAGCACACGTCTGAACTCCAGTCACGTGACGTTATCTCGTATGCCGTCTTCTGCTTGAAAAAAAAAAGTAACTAAGTACTTCTATAGAAAATGATGTAGTAGGACATGTAGGTGTAGGAGGGCACTGTGGGTGACAATGGAGTAAGGAACTGTTCTCACAGTGTACATTACACATGTTCTGTACGGG
+
DEDDDFFFFFFFGGGGGGGGGGHHHGHHHHHHHHHHHHHHHHHHHGGGGGHHHBFHHHHHHGGGGHHHHHHHGHHHGHHHHHHHHHHHHGHFHGGGGHHHHHHFGHHHHGGGHGHHHHHHFFHHHHGGGFD/1=11=111=11?=1=1111<=10<1111=<111110</0011101<00100/:-...//11/.:<90110000/</110</.<0<1<11110101:111111110000<1111111.<-
@M03495:530:000000000-LYBTV:1:2114:17673:19478 1:N:0:GTGACGTT+ATCTGGGA
GTCAGCATGTGAGCTTTGGAGTGAAATCTCTTGTCTTAAGGAATAAAGGAAAAAGATTCCGTCGGAGGCTCGGTGCTCTACAGGTTCAACCTTTGTACTCTATTATTGCCTCACATTCCATCTCTTGTGAAAATATATTTGATTGGCTTTTCTGCAGGTTGTTTGCCAGGACTTTCCAAGACCTCCACTAGAAAACACAATAAACTTTTTGGAAGCTGGACAACTATCTTCATTTTTCAGAAACAGTGAAC
+
DDDDDFFFFFFFGGGGGGGGGGHHHHHHHHHHHGHHHHHHHGHHHHHHHHHHHFFGHIHHHIHGGGGGGHHGGGGGHHHHHHHHHHHHHHHHHHHHHHHHHHHHHHHHHHHHHHHHHHHHHHHHHHHHHHHHHHHHHHHHHGHHHHHHHHHGHHGHGHHHHGHHHHHHHHHHHHHHHHHHHHHHHHHHHHHFGGHHHHHEGHFHHHHHHHGGFHHGHHHGHGHGHFHHHHGGGGGGGGGGGFGGGGGGGGB
@M03495:530:000000000-LYBTV:1:2114:6355:19480 1:N:0:GTGACGTT+ATCTGGGA
GTCAGCATGTGAGCTTTGGATGGTTCTGGTTTATCAACGGCAAAATATAGATCGGAAGAGCACACGTCTGAACTCCAGTCACGTGACGTTATCTCGTATGCCGTCTTCTGCTTGAAAAAAAAAACCATTCATAGCGATGCCTTCTTCGGTATAGAGGCGGGAGATTACCCAAGACTGGCCAGACCATGTTTGTGCACTATCAGGGCACCCTGACCGACAGCAAGAATTTGGATAGCTCCTCCGACCGTGGC
+
BBABAFFFFFFFGGGGGGGFGFGFGFGHHGHHFGHGHHGGGFGHHHHHHHHHHHGGGGGGHHGHHGGHHGHHGHHGFHHGFBEFEHGGFFH1GEGF?EHFFEEEGHGHHGHHHG?GFGF/<D@>///@2FGB?DGC/??<1?<1>11.<.>.1111/<--;--./;000/0.9A/09EEA/.CEE/0///;/.;///;////;/..9.9AA..//-----;....///9/////;;////.9;----;.9-
@M03495:530:000000000-LYBTV:1:2114:18908:19485 1:N:0:GTGACGTT+ATCTGGGA
GTCAGCATGTGAGCTTTGGTCCAGCCTGAGTCCCTGGTTTATCAACGGCAAAATATAGATCGGAAGAGCACACGTCTGAACTCCAGTCACGTGACGTTATCTCGTATGCCGTCTTCTGCTTGAAAAAAAAAAAAAACCATAAATGGACAATGTAAATGCGCACTGCTAAAATGCTCCACCCCCCCCGAACCGAGATCAGGAAAAGTACCTCAAGACAAGCCGATAACATGGCAGCCCTCACATACCAACAA
+
DCDDDFFFFFFFGGGGGGGGGGHHHGHHHHHHHHHHHGHHHHHHHHGGGGGHGHGHHHHHHHGEGGHHHHHHHGHHHGHHHHHGHHHHFHGHHHGGFGHHBFHHGGHHHHGGGHGHHHHHHHFFHHHGGC@///><>..00000<00<0.0<=000=00..---/0000000000::0<..--<---<-------.<:00<////0:00000<00///...--<-.:000/</..../..<0<00/00...
@M03495:530:000000000-LYBTV:1:2114:15217:19501 1:N:0:GTGACGTT+ATCTGGGA
GTCAGCATGTGAGCTTTGGAGTGAAATCTCTTGTCTTAAGGAATAAAGGAAAAAGATTCCGTCGGAGGCTCGGTGCTCTACAGGTTCAACCTTTGTACTCTATTATTGCCTCACATTCCATCTCTTGTGAAAATATATTTGATTTGCTTTTCTGCAGGTTGTTTGCCAGGACTTTCCAAGACCTCCACTAGAAAACACAATAAACTTTTTGGAAGCTGGACAACTATCTTCATTTTTCAGAAACAGTGAAC
+
>>AA>CFFF@B@1GECGDBG1BFGBFFEDGGGFEGHFFGGFHHHGFHHFBGHHGEFFHHFHCFE/AEEFAFEG?E/@BEFGE@CGFDGGHHHFFHGFGGFGHGFHFHF1@GFF>FFGHG>G1>BFGGF1>21BBGGHHFHHEG22>F>D1FGGHDHBGHHGCGGHHGH1GHAGFGHFDB<0G0FHFFCGGHB1FGGGCG.00DDGHGHFFCCFBGHFHBCFBCCGHGFFHHFBFBFGGGGEFFBFGGF0C9
@M03495:530:000000000-LYBTV:1:2114:3819:19506 1:N:0:GTGACGTT+ATCTGGGA
GTCAGCATGTGAGCTTTGGCGACAGAAGGAGCAAGATAACGACCACAGGGAGGGTGGTTTATCAACGGCAAAATATAGATCGGAAGAGCACACGTCTGAACTCCAGTCACGTGACGTTATCTCGTATGCCGTCTTCTGCTTGAAAAAAAAAAAAACAGAAGAGAAAATGTCTGCAGTGAAGTGAAAGCGCAATATATCATAGACAGAAATCTGTGTGAAAGTAATGAACAAAGCACGAGCCAATAGGTAAA
+
BABBBFFFFFFFGGGGGGFGGGGGGHHBGHHHHHHHHHHHGGGGGHHHHGFFG0AAAEFHHHHHHHGGGGGHHHHGHGHHHEGEGGHHHGHHHGHHHGHFHFHHHHHHHHGHHHGGGGHA2FGHFDFHHGD?@0CGHFHHFCGHFHHGGF@D-:-..//99/.///909900009/;/0;0;0;000/.--9.9B/////9////;////9//;//./////////////.././.-:--9/.9///////
@M03495:530:000000000-LYBTV:1:2114:17017:19524 1:N:0:GTGACGTT+ATCTGGGA
GTCAGCATGTGAGCTTTGGAATGTTGACGACAGAAGGAGCAAGATAACGACCACAGGGAGGGTGGTTTATCAACGGCAAAATATAGATCGGAAGAGCACACGTCTGAACTCCAGTCACGTGACGTTATCTCGTATGCCGTCTTCTGCTTGAAAAAAAAAAAAAAAAGGAAAGACAGTAACTGTACAGACTGAAACCAGAAAACAGAACAGCGAAATGAGAATCGGGTGTATAATATACACGCGGACATCGG
+
EEEEEFFFFFFFGGGGGGGGGGHHHHHHGGGGGHHHHHHHHHHHHHHHGGGGGGHHHGGGGGBFGGGHHHHHHHGGGGGHHHHHHHHHHHGGGGHHHHHHHGHHHGHHHHHHHHHHHHGGHHGGFGHGFHH0?EHHHHGGGHGG1>GHHHHHHHHGCGGC-<9---..///.////011111111111.00<000..../0//.//0///.----9111110<..-.--01111111110.------00..
@M03495:530:000000000-LYBTV:1:2114:4002:19527 1:N:0:GTGACGTT+ATCTGGGA
GTCAGCATGTGAGCTTTGGAATTAGTAAATTCGTTGACGACAGAAGGAGCAAGATAACGACCACAGGGAGGGTGGTTTATCAACGGCAAAATATAGATCGGAAGAGCACACGTCTGAACTCCAGTCACGTGACGTTATCTCGTATGCCGTCTTCTGCTTGAAAAAAAAAAAACACAAAGAATCATATAACAGACTACAATGTTAGCAACGCTAAGAACAAATTTTGTCATCCATCTCTAGAGTCAACGTAG
+
AABBBFFFFFFFGGGGGFGBGFFHGDF6FBGHGFHGHFEFFFEFHGCFFGHHHFGGGEEGGFFGEGHECDEE?FEEFGHHH4FFAEEEE0BGHHHFHHEEE<FEHHFFHHHGFHHGHFFDGGCC2@GHD@F//??FGA1FGHFDHGHFCD?HE1GFDFDF.<GHHGFGGA-;......//.0;000000000/.//////////99//.--...///./../////./////////;//;;//////....
@M03495:530:000000000-LYBTV:1:2114:17081:19532 1:N:0:GTGACGTT+ATCTGGGA
GTCAGCATGTGAGCTTTGGAATTAGTAAATTCGTTGACGACAGAAGGAGCAAATAACGACCACAGGGAGGGTGGTTTATCAACGGCAAAATATAGATCGGAAGAGCACACGTCTGAACTCCAGTCACGTGAGGTTATCTCGTATGCCGTCTTCTGCTTGAAAAAAAAAAAAAAAACAGTGAGATCTAAAGATACGTGAGGAGGCGCTCAGGTACAAGTCGGCCTACTGCGAGAGAGTGACCAAGTAGCATC
+
CCCCCFFFFFFFGGGGGGGGGGHHHHHFHHHHGGHHHHGGGGGHHHHHHHHHHFGHHGGGGGHFHHGFGFGBFGGGHHHHHHHGGGGGHHHHHHHHHHHGGGGHHHHHHHGGHHGHHHHHHHHHHHHGFGH/@GFHHFHHHGGHHHHGEGHGHHHHHHHFGHHHGGGCDD-:---..::/:/;9/9/B//9///.9/.../...-9-.;//////////9--:./////:----..///9//..///////
@M03495:530:000000000-LYBTV:1:2114:15607:19565 1:N:0:GTGACGTT+ATCTGGGA
GTCAGCATGTGAGCTTTGGAGTGAAATCTCTTGTCTTAAGGAATAAAGGAAAAAGATTCCGTCGGAGGCTCGGTGCTCTACAGGTTCAACCTTTGTACTCTATTATTGCCTCACATTCCATCTCTTGTGAAAATATATTTGATTTGCTTTTCTGCAGGTTGTTTGCCAGGACTTTCCAAGACCTCCACTAGAAAACACAATAAACTTTTTGGAAGCTGGACAACTATCTTCATTTTTCAGAAACAGTGAAC
+
BACCCFFFFFFFGGGGGGGGGGHHHHHHHHGHHHHHHHHHHHHHHHHHHHHHHHGGHHHHHHHGGGGGGHHGGGFGHHHHHHHHHHHHHHGHHGHHHHHHHHHHHHHHHHHHHHHHHHHHHHHHHHHHHHH4FGHHHHHHHHHD3FHHHHHHHHHHHHHHHGHHHHHHHFHGHHHHHHHHHHHHHHHHHHHHHGGHGHHEHDFHHGHHHHGGHGEHHHFHGHFHHFHHHHHHGGGGGFGGGGFGGGGGFG0
@M03495:530:000000000-LYBTV:1:2114:15777:19576 1:N:0:GTGACGTT+ATCTGGGA
GTCAGCATGTGAGCTTTGGAGTGAAATCTCTTGTCTTAAGGAATAAAGGAAAAAGATTCCGTCGGAGGCTCGGTGCTCTACAGGTTCAACCTTTGTACTCTATTATTGCCTCACATTCCATCTCTTGTGAAAATATATTTGATTGGCTTTTCTGCAGGTTGTTTGCCAGGACTTTCCATGACCTCCACTAGAAAACACAATAAACTTTTTGGAAGCTGGACAACTATCTTCATTTTTCAGAAACAGTGAAA
+
AAAA?BFFFFDFEGGFGB1A1FC1AF31D33DFB1ABGFGG10AGFBFHHHHEGEEAAF2ABEE//A/A/AEG/F@DGEF@BF0F@GHE1>FG1F2BEF@EEHFD@@1FGGHHEHF2>B>B>GBFGDHF2FBGBFGFHBG2GDB100C0B1BGB1FGF0FCE/F011<<///?<DG<G11?GHFFEHFDCFHHHGB.<..<<000DFGHFG?/::GCCH..CH.:/:0;CGFGBFGFFF0FBFFGB;9000
@M03495:530:000000000-LYBTV:1:2114:13944:19577 1:N:0:GTGACGTT+ATATGGGA
GTCAGCATGTGAGCTTTGGAGTGAAATCTCTTGTCTTAAGGAATAAAGGAAAAAGATTCCGTCGGAGGCTCGGTGCTCTACAGGTTCAACCTTTGTACTCTATTATTGCCTCACATTCCATCTCTTGTGAAAATATATTTGATTGGCTTTTCTGCAGGTTGTTTGCCAGGACTTTCCAAGACCTCCACTAGAACACACAATAAACTTTTTGGACGCTGGACAACTATCTTCATTTTTCAGAAACAGTGCAC
+
DCDDDFFFFFFFGGGGGGGGGGHHHHHHHHHHHHHHHHHHHHHHHHHHHHHHHGFGHIIHHIHGGGGGGHHGGGGGHHHHHHGHHHHHHHHHHHHHHHGHHHHHHGHFHHHHHHHHHHHFHHGHHHGHHFHFDGGHHHHHHFHBFCHCHHFFHHHFBGGHHGEHFGHHGFHHHCHHHGDDHHHHHHGHDHB1<1>G.CF<<0<0<<GH=GC-:0<@EA:CCG.EBFBGGBFGFB0FBFF:B00FBF0<0:C
@M03495:530:000000000-LYBTV:1:2114:18225:19591 1:N:0:GTGACGTT+ATCTGGGA
GTTAGCATGTGAGCTTTGGAGGGCAAGAAGTGGTTTGGTTTATCAACGGCAAAATATAGATCGGAAGAGCACACGTCTGAACTCCAGTCACGTGACGTTATCTCGTATGCCGTCTTCTGCTTGAAAAAAAATAAAAAAAAAAAGGATAAAGTTTTCAATAGGTAAAAGATAGAATGTATAGTGTACAATCAGCGAAGAAGTACAACAATGATAGTATCATAGTAGTATCTAGGACTAACTGTGAATGGTAG
+
BBBCCFFFFFFFGGGGGGGGGGGGGGGGHHGGHFFHGGGHHHHHHHHGGGGGHFFHHHHHHHHGGGGHHHHHGHGHHHGHHHHHHHHHHHHGHHHGGGGHH4GHHGGHHHHGGGHGHHHHHHHHHHHHGGG02D=1?/<----..<00;00000000:0000000000.0<000000000000;000;00000.---.//;00000..0;000;00000:000000000;000:0//000::00000:000
@M03495:530:000000000-LYBTV:1:2114:3506:19591 1:N:0:GTGACGTT+ATCTGGGA
GTCAGCATGTGAGCTTTGGAATTAGTAAATTCGTTGACGACAGAAGGAGCAAGATAACGACCACAGGGAGGGTGGTTTATCAACGGCAAAATATAGATCGGAAGAGCACACGTCTGAACTCCAGTCACGTGACGTTATCTCGTATGCCGTCTTCTGCTTGAAAAAAAAAAAAAAGCTCATAGGTTTCTCATGGTCTGTCATTATGTACTCACTGAGTGGATGAGCATACGACATTCGTACAGTATACTTCG
+
ABABBFFFFFFFGGGGGGGGGGHHHHGHHHHHGHHHHHGGGGGGHHHHHHHHHBFHHHGGGGGHHHHGFFGGEFGEFHHHHBGHGCGGGHHHHHHHHGHEE<FFHHHHHHHGHHHGHHHHHHHHHHHHGHH/FEFEHHHGHHF/0?FGGDGHGBDHHGGHGHHHHGFFC;----..0000000///////////9////;/B/////;//////9//;.//////9/9/..9-.///;;../////////.
@M03495:530:000000000-LYBTV:1:2114:14983:19611 1:N:0:GTGACGTT+ATCTGGGA
GTCAGCATGTGAGCTTTGGTCCGCCTGGTTTATCAACGGCAAAATATAGATCGGAAGAGCACACGTCTGAACTCCAGTCACGTGACGTTATCTCGTATGCCGTCTTCTGCTTGAAAAAAAAGAAAAAAAAAGACACGCGACACTGATCACGTTCCACCGTATCCGCCGTGTACCATCAAGTCATCTATAAACTACGCATGCACGTCCTCACACGCTGTCCCATGCCGTTCACTAGCAGAGTGTAACGTGTC
+
BBBBBFFFFFFFEFGGGGG4FFGGGGHEBGGHHHFHCE??E22GHFHHHHFHH1EAECFGHCGHGHGGCHFFEF3FFEDFH>?1GCEFFF1B@GFFEGF@G@//FF?FGGFHF0?EFGEC//?GG20///<<>0>0.------;:0:00/...//00......0...---./0000/000000;///////;///.-...//9.....9/9//--:.;///////;-..9//9/;/9//.////;;.../.
@M03495:530:000000000-LYBTV:1:2114:21249:19640 1:N:0:GTGACGTT+ATCTGGGA
GTCAGCATGTGAGCTTTGGAGTGAAATCTCTTGTCTTAAGGAATAAAGGAAAAAGATTCCGTCGGAGGCTCGGTGCTCTACAGGTTCAACCTTTGTACTCTATTATTGCCTCACATTCCATCTCTTGTGAAAATATATTTGATTGGCTTTTCTGCAGGTTGTTTGCCAGGACTTTCCAAGACCTCCACTAGAAAACACAATAAACTTTTTGGAAGCTGGACAACTATCTTCATTTTTCAGAAACAGTGAAC
+
CCCCBFFFFFFFGGGGGGGGG4FGHHHHHHHHHHHHHHHHHHHHHHHHHHHHHCEGHIHIHHHGGGGGGHHGGGGGHHHHHHHHHHHHHHHHHHHHHHHHHHHHHHHHHGHHHHHHHHHHHHHHHHHHHHH4FGHHHHHHHHHHHAGHHHHGHHGHHHHHHGHHHHHHHHGHHHHHHHGHGHHHHHHHHHHGHFFGHHHGHHFHHHGHHHGGHGFHHHHHGGHAGHHHHHGGGGGGGGGFGGGGGGFGGG0
@M03495:530:000000000-LYBTV:1:2114:7521:19643 1:N:0:GTGACGTT+ATCTGGGA
GTCAGCATGTGAGCTTTGGATGGTTCTGGTTTATCAACGGCAAAATATAGATCGGAAGAGCACACGTCTGAACTCCAGTCACGTGACGTTATCTCGTATGCCGTCTTCTGCTTGAAAAAAAAAAAAAAGATGACTAAATCTCAGTGCTGAACTCCAACAAGTTAAAGGCACTTGAATTAGAAAGAACCATCTCACGTGCAATATACAATACATGAGCAGATGATGTACACAGGAAACTATTGTGATTTACT
+
CCCCEFFFFFFFGGGGGGGGGGGHHHHHHHHHHHHHHHGGGGGHHHHHHHHHHHGGGGHHHHHHHGHHHGHHHHHHHHHHHGEHHHGGGGHHHHHHGGHHHHGGGHGHGHHHHHHHHHHGGGFB</>-..1><1111<11<<11=1111100110000<./1111110.../000011<:1110/./..00<11<.<.9.11111110110011000</<01111111110.../<:1111111111<<11
@M03495:530:000000000-LYBTV:1:2114:24124:19656 1:N:0:GTGACGTT+ATCTGGGA
GTCAGCATGTGAGCTTTGGAGGGCAAGAAGTGGTTGTGACTGGTTTATCAACGGCAAAATATAGATCGGAAGAGCACACGTCTGAACTCCAGTCACGTGACGTTATCTCGTATGCCGTCTTCTGCTTGAAATAAAAAAAGATGGGGTGGCATACTCCCCGTGTGATATAACAATACCGGATGGCTCTGCATTGGCCGCCCTCACGACTGACTGAGACTACGCCCAAACGTATCATACGACATCGTCTACAG
+
AABBBFFFFFFFGGGGGGGGGFGGGGDGFGGGHFGGGGGHHHHHHHHHHHHHG0EFGGHHHHHHHHHHG?FFHFEHHHHGHHGGHHHHHHHHHHHHGHHHGGGGHEBEGGFGHFHHGDGHFGFFHHHGHHH3B3BG2/>/<<1?//<<-00111111..-<...000=0000000/0.--.-://0/0000000/0-----;....-9.99/;///;9//.---A.....9/.////9;.@./..9.:///
@M03495:530:000000000-LYBTV:1:2114:10731:19660 1:N:0:GTGACGTT+ATCTGGGA
GTCAGCATGTGAGCTTTGGAATTAGTAAATTCGTTGACGACAGAAGGAGCAAGATAACGACCACAGGGAGGGTGGTTTATCAACGGCAAAATATAGATCGGAAGAGCACACGTCTGAACTCCAGTCACGTGACGTTATCTCGTATGCCGTCTTCTGCTTGAAAAAAAAAAAAAAAAATTAAACAAAAGAAATAGCTGCAAGAACATAGACAGATGTAGTGAAGATGAAGAACAACTTACTTAGTGTCAGAT
+
CCECDFFFFFFFGGGGGGGGGGHHHHHHHHHHGHHHHHGGGGGHHHHHHHHHHGGHHHGGGGGHHHHGGGGGEGGGGHHHHHHHGGGGGHHHHHHHHHHHGEGGHHHHHHHGHHHGHHHHHHHHHHHHGHH?FEFGHHHHHHGG1?GHGGGHGHHHHHHHHHHHHGFGGC?@<---<.00:101.../../1101100/0:////1<1101</11<B1</11<1111<1<////.0101<1<111111111
@M03495:530:000000000-LYBTV:1:2114:25949:19662 1:N:0:GTGACGTT+ATCTGCGA
GTCAGCATGTGAGCTTTGGAATTAGTAAATTCGTTGACGACAGAAGGAGCAAGATAACGACCACAGGGAGGGTGGTTTATCAACGGCAAAATATAGATCGGAAGAGCACACGTCTGAACTCCAGTCACGTGACGTTATCTCGTATGCCGTCTTCTGCTTGAAAAAAAAAAATAGTACAAGATCGCCCTAACGCTTTGATAGACGTCTCATTAGTAGGAATGACTTTGCACCTATATCGATTTGACACGGCA
+
CCCCCFFFFFFFGGGGGGGGGGHHHHHFHHHHGFGHDHFGGGGHHHHHHHHHHAGGHGEGGGGHHHHGCEEGBFFEFHHHHHHHFGGGGHHHHHHGHHHHGEEGFHHHHHHGHHHGFHHHHHFHHHHHG<G<FDGGHF1GGHGGHHHHGFGHGHHFGGHHFGHHHG-C@BC.C00;00;0/00:..;;/:/.-.9./9;/::/.../://////////;9////;9//////;//;/...9.//9//.---
@M03495:530:000000000-LYBTV:1:2114:11889:19665 1:N:0:GTGACGTT+ATCTGGGA
GTCAGCATGTGAGCTTTGGAGTGAAATCTCTTGTCTTAAGGAATAAAGGAAAAAGATTCCGTCGGAGGCTCGGTGCTCTACAGGTTCAACCTTTGTACTCTATTATTGCCTCACATTCCATCTCTTGTGAATATATATTTGATAGGCTTTTCTGCAGGTTGTTTGCCAGGACTTTCCAAGACCTCCACTAGAAAACACAATAAACTTTTTGGAAGCTGGACAACTATCTTCATTTTTCAGAAACAGTGAAC
+
ABBBBFFFFFFFFFGGGFCFFBAFGHHGFHHHHHHHHGDFHDFGHHEFHFGFHAEFHHHHHHHG?EECGGGEC?EEHHHHFHHHEFHHFFFHHHGGFHHHHHHHEHHHEGHFFHHHHHHGHHFFHHGGGFH4BGGHHHHHH4G44?BGHHHEHHBGHGHHHGHHHGHHHHEFGHHHHHHHHHGHFGHHGGH11=>>FCGGGHHFGHFDDFGC/CFHFFGHFFCCGHFCGHHGGEGGGFGEFFFFBFBFGB0
@M03495:530:000000000-LYBTV:1:2114:3337:19669 1:N:0:GTGACGTT+ATCTGGGA
GTCAGCATGTGAGCTTTGGAGACTGGTTTATCAACGGCAAAATATAGATCGGAAGAGCACACGTCTGAACTCCAGTCACGTGACGTTATCTCGTATGCCGTCTTCTGCTTGAAAAAAAAAAAAAAAAACTGTGAGACATGTGTGTCAAATGGTAGAGCAGAATTCGATGTGCAGCGGGGAAAGTACCAGCGCAATGGAGGCAAAAGGGTGTAGTAAGAGGATCGTGAGGTTGGAAACAATGCAAAGGGTCG
+
BBBB@FFFFFFFGGGGGGGGGGGHHHHHHHHHHHHGGGGGHHHHHHHHHHHGGBBFGHHHHGGGHHGFHHHHHHHHHGHGHHHGGGGHHBGHHGGHHHHGGGHGGHGFFGHHHHHHGGC<B////<--.0<=0000</=0000.:00000000:0:;0///:000.0;990000/-----;..//////.----./:/...;..9/..;.-9///://9;.;/.../../.99/////.///////.../-
@M03495:530:000000000-LYBTV:1:2114:26205:19678 1:N:0:GTGACGTT+ATCTGGGA
GTCAGCATGTGAGCTTTGGACTGGTTTATCAACGGCAAAATATAGATCGGAAGAGCACACGTCTGAACTCCAGTCACGTGACGTTATCTCGTATGCCGTCTTCTGCTTGAAAAAAAAAAAAAAACCAGAACCAATCAGTGCAGGTGCTCGTAGACACTTAAACGCGGCTCTCGGTCTGACACGTCTACGGTATGAAATTTAGTGGCGCTCTCACATGGATAACGTCATGACTGCATGTGTCTGTTCACCCA
+
BBCCDFFFFFFFGGGGGGGGGGHHHHHHHHHHHGGGGGHHHHHHHHHHHEGGGBGHHHHHGHHHGHHHHHHHHHHHHGFHHGGGGGHFHHHGGHHHHGGGHGHHHGHHHHHHHHGGGGG<</<-....000.0.0/<0=1<11.=000=.-...11/011110.-----</0...../1100...<.<..:.90111<111111<.-.-.<001010/0<100./..<11011/0111111<111<110..
@M03495:530:000000000-LYBTV:1:2114:23619:19718 1:N:0:GTGACGTT+ATCTGGGA
GTCAGCATGTGAGCTTTGGATGGTTCTGGTTTATCAACGGCAAAATATAGATCGGAAGAGCACACGTCTGAACTCCAGTCACGTGACGTTATCTCGTATGCCGTCTTCTGCTTGAAAAAAAAAAAAAACAGGAACTGCCATTACTACGGGTAAGGACAGTAGTGTATTGCAGCAAAGTAATCTCATGAGACAAGCACTCATCACATACATCTCAAACGCACGCCTAACAAATGCTTGGATACTGTCTATAA
+
CBCCCFFFFFFFGGGGGGGGGGGHHHHHHHHHHHHHHHGGGGGHHHHHHHHHHFEFGGHHHHHHHGHHHEHHHHHHHHHHHHGHHHGGGGHHGHHHGGHHHHGGGHGHHHHHHFFHHHHEGGCD<//-..<>C00111<1111=111..---/000:/.011:/111111100</0:1111111<1110<0//..//0//11100100<1<111100<-----..90/00.1<<110.<0:01111:11<1
@M03495:530:000000000-LYBTV:1:2114:15042:19720 1:N:0:GTGACATT+ATCTGGGA
GTCAGCATGTGAGCTTTGGAGTGAAATCTCTTGTCTTAAGGAATAAAGGAAAAAGATTCCGTCGGAGGCTCGGTGCTCTACAGGTTCAACCTTTGTACTCTATTATTGCCTCACATTCCATCTCTTGTGAAAATATATTTGATTGGCTTTTCTGCAGGTTGTTTGCCAGGACTTTCCAAGACCTCCACTAGAAAACACAATAAACTTTTTGGAAGCTGGACAACTATCTTCATTTTTCAGAAACAGTGAAC
+
BBCCCFFFFFFFGGGGGGGGGGHHHHHHHHHHHHHHHHHHHHHHHHHHHGHHHHFGHIIIHIHGGGGGGHHGGEGGHHH5GHHHHHHHHHHHHHHHHHHHHHHHHHHHHHHHHHHHHHHHHHHHHHHHHHHFHGHHHHHHHHHH3GHHHHHHHHHHHHHHHGHHHHHHHHHHHHHHHHHFHHHHHHHHHGGHHFHHHHG<D=GGHGHHHHGGHHHHHHHHHGHHHGHHHHGGGGGGGGGFGFFFGGGGGG0
@M03495:530:000000000-LYBTV:1:2114:13147:19739 1:N:0:GTGACGTT+ATCTGGGA
GTCAGCATGTGAGCTTTGGAGTGAAATCTCTTGTCTTAAGGAATAAAGGAAAAAGATTCCGTCGGAGGCTCGGTGCTCTACAGGTTCAACCTTTGTACTCTATTATTGCCTCACATTCCATCTCTTGTGAATATATATTTGATGGGCTTTTCTGCAGGTTGTTTGCCAGGACTTTCCAAGACCTCCACTAGAAAACACAATAAACTTTTTGGAAGCTGGACAACTATCTTCATTTTTCAGAAACAGTGAAC
+
CCCCDFFFFFFFGGGGGGGGGGHHHHHHHHHHHHHHHHHGHHHHHHHHHHHHHFEFHIIHHHHGGGGGGGHGGEFGFHHHHHHHHHHHHHHHHHHHHHHHHHHHHHHHHHHHHHHHHHHHHHHHHHHHHHH4BGHHHHHHHHH42?GHHHHHHHHHHHHHHGHHHHHHHHHHHHHHHHHHHGHHHHHGHHHGBDGHHGHGHHHHHGHHHHGGGHHHHHHHHHHHHHHHHHGGGGFGGGGGGGGGGGFFGF<
@M03495:530:000000000-LYBTV:1:2114:18259:19746 1:N:0:GTGACGTT+ATCTGGGA
GTCAGCATGTGAGCTTTGGAGTGAAATCTCTTGTCTTAAGGAATAAAGGAAAAAGATTCCGTCGGAGGCTCGGTGCTCTACAGGTTCAACCTTTGTACTCTATTATTGCCTCACATTCCATCTCTTGTGAATATATATTTGATTTGCTTTTCTGCAGGTTGTTTGCCAGGACTTTCCAAGACCTCCACTAGAAAACACAATAAACTTTTTGGAAGCTGGACAACTATCTTCATTTTTCAGAAACAGTGAAC
+
BBBBBFFFFFFFGGGGGGGGFGHHHHHHHHHHHHHHHGHHHHHHHHHHHHHHHHFGHHHHFGHGGGGGGHHGGFEGHHHHHGHHHHHHHHGHHHHGHHHHHHHHHHHHHHHHHHHHHHHHHHHHHFHHHHH4FHHHHHHHHHHH3FGHHHHHHHGHHHHHHGHHGHHHGGEEHHHHHHHHHGHHHHHHHHHBGHHHHHHGHHHGHHHHHHGGGHGAHHHHHHHGHHHHHHFHGGGGGGGFGFGGGGFGGG0
@M03495:530:000000000-LYBTV:1:2114:7786:19749 1:N:0:GTGACGTT+ATCTGGGA
GTCAGCATGTGAGCTTTGGAATTAGTAAATTCGTTGACGACAGAAGGAGCAAGATAACGACCACAGGGAGGGTGGTTTATCAACGGCAAAATATAGATCGGAAGAGCACACGTCTGAACTCCAGTCACGTGACGTTATCTCGTATGCCGTCTTCTGCTTGAAAAAAAAAAAAAAAAGAATAAATTAGAGAAAGATACAACTGGTGGACTTAATATCACTAGCATATAAGATATAGAGATCATTAAATGAGA
+
CCCCDFFFFFFFGGGGGGGGGGHHHHHHHHHHGGHHHHGGGGGHHHHHHHHHHGGHHHGGGGGHHHHGGGGGEGGGGHHHHHHHGGGGGHHHHHHHHHHHGGGGHHHHHHHGHHHGHHHHHHHHHHHHGHH/?EFGHF1GHHGGFFHHGGGHGHHHHHHHHHHHHGCGG<9---<-...0000000000<0<0<0000<00:/0/..00000<<0000000/00<0000:00<00<00<0000<0000000
@M03495:530:000000000-LYBTV:1:2114:23945:19750 1:N:0:GTGACGTT+ATCTGGGA
GTCAGCATGTGAGCTTTGGAATTAGTAAATTCGTTGACGACAGAAGGAGCAAGATAACGACCACAGGGAGGGTGGTTTATCAACGGCAAAATATAGATCGGAAGAGCACACGTCTGAACTCCAGTCACGTGCCGTTATCTCGTATGCCGTCTTCTGCTTGAAAAAAAAAAAAAACACATTAGAGACGTGGTAAACTGAGTACCTAATTGATCTAATTCTCGAGTATTGAGATTCCACACTCTGCTATGTAA
+
DDDDDFFFFFFFGGGGGGGGGGHHHHHHHHHHGHHHHHGGGGGHHHHHHHHHHFGHHHGGGGGHHHHGFGGGGGGGGHHHHFHHGGGGGHHHHHHHHHHHGFGGHHHHHHHGHHHGHHHHHHHHHHHHGGH/?BEGGHHHHHGGCGHHGGGHGHHHHHHHHFFHGECGGGB?-:;...00;0:0;/...;.000:000000000000000000000000:;0.:.00000.0000000.//00000:0:00
@M03495:530:000000000-LYBTV:1:2114:13724:19770 1:N:0:GTGACGTT+ATCTGGGA
GTCAGCATGTGAGCTTTGGAGTGAAATCTCTTGTCTTAAGGAATAAAGGAAAAAGATTCCGTCGGAGGCTCGGTGCTCTACAGGTTCAACCTTTGTACTCTATTATTGCCTCACATTCCATCTCTTGTGAAAATATATTTGATTGGCTTTTCTGCAGGTTGTTTGCCAGGACTTTCCAAGACCTCCACTAGAAAACACAATAAACTTTTTGGAAGCTGGACAACTATCTTCATTTTTCAGAAACAGTGAAC
+
CCCDEFFFFFFFGGGGGGGGGGHHHHHHHHHHHHHHHHHHHHHHHHGHHHHHHGGGHIHIHHHGGGGGGHHGGGGGHHHHHHHHHHHHHHHHHHHHHHHHHHHHHHHHHHHHHHHHHHHHHHHHHHHHHHHBGGHHHHHHHGHHHHHHHHHHHHHHHHHHHGHHHHHHHGGHHHHHHHHHHHHHHHHHHHHHHHHHHHHEHGHHHHHHHHGGHHHHHHGHHHHHHHHHHHGGGGGGHGGGGEFGGGFFGG0
@M03495:530:000000000-LYBTV:1:2114:22986:19783 1:N:0:GTGACGTT+ATCTGGGA
GTCAGCATGTGAGCTTTGGAGTGAAATCTCTTGTCTTAAGGAATAAAGGAAAAAGATTCCGTCGGAGGCTCGGTGCTCTACAGGTTCAACCTTTGTACTCTATTATTGCCTCACATTCCATCTCTTGTGAAGATATATTTGATTGGCTTTTCTGCAGGTTGTTTGCCAGGACTTTCCAAGACCTCCACTAGAAAACACAATAAACTTTTTGGAAGCTGGACAACTATCTTCATTTTTCAGAAACAGTGAAC
+
AAABBFFFFFFFGGGGGGGGGGHHHHGHHFGFHHGHHGHHHHHHHHHHGHGHH2BFHHHHHHHGGGGGGHHGGFGGHHHHHFHHHHHHHHHHHHHGHHHHHHHHGHHFFHGGHHHHHHGGFDHHHHHGGHHEEHHFHHHHHHFGBEFGFFHHHHHHGHHHFEHFGHHHHHHHHHHHHHHGHHHHHHHHHHH1>>FGEFHGHDGDGFHHHHGCHGFHHHBFHFHHHHHHHHGGFGFGGGGGGFFFFGBFFF0
@M03495:530:000000000-LYBTV:1:2114:22443:19786 1:N:0:GTGACGTT+ATCTGGGA
GTCAGCATGTGAGCTTTGGAGTGAAATCTCTTGTCTTAAGGAATAAAGGAAAAAGATTCCGTCGGAGGCTCGGTGCTCTACAGGTTCAACCTTTGTACTCTATTATTGCCTCACATTCCATCTCTTGTGAAAATATATTTGATTGGCTTTTCTGCAGGTTGTTTGCCAGGACTTTCCAAGACCTCCACTAGAAAACACAATAAACTTTTTGGAAGCTGGACAACTATCTTCATTTTTCAGAAACAGTGAAC
+
CCCCCFFFFFFFGGGGGGGGGGHHHHHHHHHHHHHHHHHHHHHHHHHHHHHHHGEGHIHHHHHGGGGGGGHGGGGGHHHHHHHHHHHGHHHHHHHHHHHHHHHHHHHHHHHHHHHHHHHHHHHHHHHHHHH?GHHHHHHHHFHEFGHHHHHHHGGHHHHHHGHGHHFHGGHGHHHHHHHGHHHHHHHHHHH1F>FGHHGEFHHHHHHHHHGGGHHHHHHGGHHHHHHHHCFGGGGGGFGFGFGGGGFFFG9
@M03495:530:000000000-LYBTV:1:2114:19720:19822 1:N:0:GTGACGTT+ATCTGGGA
GTCAGCATGTGAGCTTTGGTCCAGCCTGAGTCCCTGGTTTATCAACGGCAAAATATAGATCGGAAGAGCACACGTCTGAACTCCAGTCACGTGACGTTATCTCGTATGCCGTCTTCTGCTTGAAAAAAAAATACATTCACACCGACCTAGATCAGAAAATCACACTTCTAAACTCCAGTCGCCGTCGAACAGAACTGGTGCCGCCCTTCGCTTGGCAACAAACATACGCGTGTGCGATACCATAGTATCTT
+
BBBBBFFFFFFFGGGGGGGGGGHHGGHEGFHHHHHHHHHHHHHHHFEFGGGHG3BGGHGGHHGGGGHHHHGHHGGHHGHHHEHHHHGHHHGHFEGGFEHEFHGFFGHFHFEEGHGHFHHHHHHGHHHGGGGE222221<11?<//-->11G1D11111/0/0/0//0<<00=G000//;0.-.--;--99:////09/9/0/-;--;/9.;.:..//:...9..9//..-9-.;/.;..-///////9/:/
@M03495:530:000000000-LYBTV:1:2114:22926:19830 1:N:0:GTGACGTT+ATCTGGGA
GTCAGCATGTGAGCTTTGGAGGGCGAGGGTGGTTTATCAACGGCAAAATATAGATCGGAAGAGCACACGTCTGAACTCCAGTCACGTGACGTTATCTCGTATGCCGTCTTCTGCTTGAAAAAAAAAAAAAATCAACGAAGTAATTGGCAAGAGATCAAACGGAATAGCAGCTGAAGTCACTGAATTGGCGATGACAGACAGGCGACAAACATAAGGTGCACGAGCAGGAGTAGCGACTACGGTTAGACGTA
+
DDDDDFFFFFFFGGGGGGGGGGGGGGGGGBFFFGHHHHHHHGGGGGHHHHHHH@GHHGGGGHHHHHHHGGHHGHHHHHHHHHHGHGHHFGGFGHHHHHHFGHHHHGGGHGHHHHHHHHHHHHGGGCDD--<.000/.....0<<:00/00././000000.....00000//0<00000:000<0000/--<.0000:://..-----/..<000<00000.<---/...//00<---9/.</..:00.<.
@M03495:530:000000000-LYBTV:1:2114:9317:19839 1:N:0:GTGACGTT+ATCTGGGA
GTCAGCATGTGAGCTTTGGTCCAGCCTGAGTCCTCTGGTTTATCAACGGCAAAATATAGATCGGAAGAGCACACGTCTGAACTCCAGTCACGTGACGTTATCTCGTATGCCGTCTTCTGCTTGAAAAAAAAAAAACTCAACTCGTATGCCGTCTTCTGCTTGTAAAATACAGTGAACTATCTGCTGCGTAAGAAGTAGTTGCTAGCTATGCTGTGTTGCAATGGTAGTTAACCAACAAGTGTAGACAGGAT
+
CCCCCFFFFFFFGGGGGGGGGGHHHGHHHHHHHHHHHHGHHHHHHHHGGGGGHFFHHHHHHHHGGGGHHHHHHHGHHHGHHHHHHHHHHHHGHGHGGGGHHFHHGGGHHHHGGGHGHHHGHHGGHHGHGFG/<///111101>.<.<010<<<..0=000=0.00000:00000000:0;0000000-....00/00000000090;900090;/09.00;0009000000000....;000099009..0
@M03495:530:000000000-LYBTV:1:2114:20313:19849 1:N:0:GTGACGTT+ATCTGGGA
GTCAGCATGTGAGCTTTGGAGGGCAAGAAGTGGTTGTGACATTGCTATGGCAGCTAGAGCTGGTTTATCAACGGCAAAATATAGATCGGAAGAGCACACGTCTGAACTCCAGTCACGTGACGTTATCTCGTATGCCGTCTTCTGCTTGAAAAAAAAAAAAAAATAGGGTCAATAATCTAATCACCGTAAGACATCAATAGCACTGAGTTACTGCTGACAAACAACATCACTCAGACTAGTCGTATAAGCAA
+
CBCCCFFFFFFFGGGGGGGGGGGGGGGFHHGGHGGGEGHHHHHHHHHHHHHHGEGHHHHHHHHGHHHHHHHHGGGGGHHHHHHHHHHHGGGGHHHHHHHGHHHGGHHHHHHHHHHHGHHHGGGGHHFHHHG/BFHHGGGHGHH2FGHHFHHHHGGGG-<=A--.000.//.00<0000000000/.....0:/0000000000:/:000000<0000/00/...<./0<000/00:00000.../00000/
@M03495:530:000000000-LYBTV:1:2114:12353:19856 1:N:0:GTGACGTT+ATCTGGGA
GTCAGCATGTGAGCTTTGGTCCAGCCTGAGTCCTGGTTTATCAACGGCAAAATATAGATCGGAAGAGCACACGTCTGAACTCCAGTCACGTGACGTTATCTCGTATGCCGTCTTCTGCTTGAAAAAAAAAATAAAGAAACAAAGGAGCCAGATCGGATGAGAGTGTTTCAGAGCACCTATGTGTGTACCTTAGGTTGCACTATCACATATCGCTACTCTACAAGTACTTATTGTAATCTACATCAGCAATC
+
CBCDDFFFFFFFGGGGGGGGGGHHHGHHHHHHHHHHHHHHHHHHHGGGGGHHHFGHHHHHHGGGGHHHHHHHGHHHFFFHHHHHHHHHHGHHHGGGGHHHHHHGGHHHHGGGHGHHHHHHHFHHHHGGGDGF1?1110111=0==0<..<001<..C.-00100111<1<110/0../01<111:.11<1110011/.0:0011110:011....-0:11<100111111111:<:B11111<:0001/<0
@M03495:530:000000000-LYBTV:1:2114:18325:19872 1:N:0:GTGACGTT+ATCTGGGA
GTCAGCATGTGAGCTTTGGAATTAGTAAATTCGTTGACGACAGAAGGAGCAAGATAACGACCACAGGGAGGGTGGTTTATCAACGGCAAAATATAGATCGGAAGAGCACACGTCTGAACTCCGGTCACGTGACGTTATCTCGTATGCCGTCTTCTGCTTGAAAAAAAAAAAAGAAAAAGAAGAATAATATGTCTGATAACGACTGCAAGATAAGTAATATGAATATAGAATTACAGCAACCACTGTGATAG
+
EEEEEFFFFFFFGGGGGGGGGGHHHHHHHHHHGHHHHHGGGGGHHHHHHHHHHFGHHHGGGGGHHHHGGGGGFGGGGHHHHHHHGGGGGHHHHHHHHHHHGGGGHHHHHHHGHHHGHHHHHHGGGGGHGHH?FEFFHHFHHHGG>>GHGGGHGHHHHHHHHHHHHGGGGG-9...//..9./0<0111<1111111111:..-../:00/0:10111<1<11111<1111111110://....0011111<
@M03495:530:000000000-LYBTV:1:2114:18885:19884 1:N:0:GTGACGTT+ATCTGGGA
GTCAGCATGTGAGCTTTGGAGTGAAATCTCTTGTCTTAAGGAATAAAGGAAAAAGATTCCGTCGGAGGCTCGGTGCTCTACAGGTTCAACCTTTGTACTCTATTATTGCCTCACATTCCATCTCTTGTGAAAATATATTTGATTGGCTTTTCTGCAGGTTGTTTGCCAGGACTTTCCAAGACCTCCACTAGAAAACACAATAAACTTTTTGGAAGCTGGACAACTATCTTCATTTTTCAGAAACAGTGAAC
+
BABBCFBFFFFFGGGGGGGGGGHGHHHHHHHHHHHHHHHHHGHHHHHHGHHHHEEFHHFHHHHGGGGGGHHGGGGGHHHHHHHHHHGHHHHHHGHHHHHGHHHHHHHHHHHHHHHHHHGHHHHHHHHHHHH4FGHFHHHHHHHB??FFHHHHHHGHHFGGHFHHGHHGHHHHHHHHHGFHHHHGHHGHHHH1G>GGGHHEGGGGGFHHHHGG/CGEFHCHHHFGHFHFGHGGGGGGGGFFFC/:FGGGGGB
@M03495:530:000000000-LYBTV:1:2114:6814:19888 1:N:0:GTGACGTT+ATCTGGGA
GTCAGCATGTGAGCTTTGGAGTGAAATCTCTTGTCTTAAGGAATAAAGGAAAAAGATTCCGTCGGAGGCTCGGTGCTCTACAGGTTCAACCTTTGTACTCTATTATTGCCTCACATTCCATCTCTTGTGAAGATATATTTGATTGGCTTTTCTGCAGGTTGTTTGCCAGGACTTTCCAAGACCTCCACTAGAAAACACAATAAACTTTTTGGAAGCTGGACAACTATCTTCATTTTTCAGAAACAGTGAAC
+
CBCCCFFFFFFFGGGGGGGGGGHHHHHHHHHHHHHHHHHHHHHHHHHHHHHHHEEGHHIHHIHGGGGGGGHGGGGGHHHHHGHHHHHHHHHHHHHHGHHHHHHHHHHHHHHHHHHHHHHHHHHHHHHHHHG4EGHHHHHHHHHF3?GHHHHHHHGHHHHHHGHHHHHHHHHHHHHHHHGGHHHHHHHHHHH1D>FGGHHEHDGHHHHHHHGGFGHHHHHHHHHGHHGHHGGGGGGGGGGGGGFGGGBFFF9
@M03495:530:000000000-LYBTV:1:2114:15892:19900 1:N:0:GTGACGTT+ATCTGGGA
GTCAGCATGTGAGCTTTGGAGTGAAATCTCTTGTCTTAAGGAATAAAGGAAAAAGATTCCGTCGGAGGCTCGGTGCTCTACAGGTTCAACCTTTGTACTCTATTATTGCCTCACATTCCATCTCTTGTGAATATATATTTGATTGGCTTTTCTGCAGGTTGTTTGCCAGGACTTTCCAAGACCTCCACTAGAAAACACAATAAACTTTTTGGAAGCTGGACAACTATCTTCATTTTTCAGAAACAGTGAAC
+
CCCCCFFFFFFFGGGGGGGGGGHHHGHHHHHHHHHHHHHHHHHHHHHHHHHHHHGGHHHIHIHGGGGGGHHGEEFGHHHHHHHHHHHHHHHHHHHHHHHHHHHHHHHHGHHHHHHHHHHHHHHHHHHHHHE44FHHHHHHHHHHGHHHHHHHHHHHHHHHHGHHFGHHHHHHHHHHHHHHGHHHHHHHHGHBHHHHHHH<D=GGHHHHHHCGGHHHHHFHHHHHHHHHHHGGGGGGGGGGGGGGGGGGEG0
@M03495:530:000000000-LYBTV:1:2114:28593:19900 1:N:0:GTGACGTT+ATCTGGGA
GTCAGCATGTGAGCTTTGGAGACTGGTTTATCAACGGCAAAATATAGATCGGAAGAGCACACGTCTGAACTCCAGTCACGTGACGTTATCTCGTATGCCGTCTTCTGCTTGAAAAAAAAGAAATTATTACATTACTACAACAAAGTATGACCCACATAGCGTGATTGATTTCCAAACTTGTATAAAACTGACCACTCATGTGTTTAATTTTTATTGGAACATTACCCCAAACCACACAACTTTCCTGCCAC
+
AAABBBFFFFFFFFFGGGGGFFFCHHB4FGGF5G4EC?FFCFGHHFFHHFEEEFE1ABGCGHEBCCEHHCGHGHFEFHFFG1ECF1FG14@FC113B43>?/BF4BF44B?0FH?0<E///B23?F3FG2F2@D@GHF2F2?FGC11FD111FE?/FGFCAECFGBDG0GD0<=GFAD00=0<0==00GC0/;C:C//000::CGH0:0FFF.;09090/99FBFFF.9..;...9.;:;/9F/;//B.9/
@M03495:530:000000000-LYBTV:1:2114:25306:19901 1:N:0:GTGACGTT+ATCTGGGA
GTCAGCATGTGAGCTTTGGAGTGAAATCTCTTGTCTTAAGGAATAAAGGAAAAAGATTCCGTCGGAGGCTCGGTGCTCTACAGGTTCAACCTTTGTACTCTATTATTGCCTCACATTCCATCTCTTGTGAAAATATATTTGATTGGCTTTTCTGCAGGTTGTTTGCCAGGACTTTCCAAGACCTCCACTAGAAAACACAATAAACTTTTTGGAAGCTGGACAACTATCTTCATTTTTCAGAAACAGTGAAA
+
CBCCCFFFFFFFGGGGGGGGGGHHHHHHHHHHHHHHHHHHHHHHHHHHHHHHHGGGHIHHHGHGGGGGGGHGGEFGGHHHHHHHHHHHHHGHHHHHHHHHHHHHHHHHHHHHHHHHHHHHHHHHHHHHHFH?GHHHHHHHHGHEHGHGHHHHGHHHHGFHG?GFHHHFGHHHHFGHHGGHHHHGHHGHHGHHGGHHGHEEHHHHHGGHHGGGHHHGGHGHHFHGFHHGHHGFGGFGFGFFGGGGGG<FGG1
@M03495:530:000000000-LYBTV:1:2114:22226:19902 1:N:0:GTGACGTT+ATCTGGGA
GTCAGCATGTGAGCTTTGGAGTGAAATCTCTTGTCTTAAGGAATAAAGGAAAAAGATTCCGTCGGAGGCTCGGTGCTCTACAGGTTCAACCTTTGTACTCTATTATTGCCTCACATTCCATCTCTTGTGAAAATATATTTGATTGGCTTTTCTGCAGGTTGTTTGCCAGGACTTTCCAAGACCTCCACTAGAAAACACAATAAACTTTTTGGAAGCTGGACAACTATCTTCATTTTTCAGAAACAGTGAAC
+
CCCCCFFFFFFFGGGGGGGGGGHHHHHHHHHHHHHHHHHHHHHHHHHHHHHHHBFGHIHHHHHGGGGGGHHGGGGGHHHHHHHHHHHHHHHHHHHHHHHHHHHHHHHHHHHHHHHHHHHHHHHHHHHHHHHDFGHHHHHHHHHHHFHHHHHHHHHHHHHHHGHHHHHHHHHHHHHHHGHHGHGHHHHHHHHFHFGHHHEGHGHFGGHHHHGGBGHHHHHFHHHHHHGHHHGGGGGGGGGGGFGGGGFGGG0
@M03495:530:000000000-LYBTV:1:2114:4400:19909 1:N:0:GTGACGTT+ATCTGGGA
GTCAGCATGTGAGCTTTGGTTTATCAACGGCAAAATATAGATCGGAAGAGCACACGTCTGAACTCCAGTCACGTGACGTTATCTCGTATGCCGTCTTCTGCTTGAAAAAAAAAAAAAACATTCACTTCGCTCTTTGGTGTCTGTTAACTATTCATAAAAAGGAAAGACAACAGTTCTGCTGGGCATGATCATCAATAAATGGGATATGAGAATACAACGACGTGACAGTACATAGTCATTCAGCACATACT
+
CCCCCFFFFFFFGGGGGGGGGGHHHHHHGGGGGHHGHHHHHHHHGGGGHHHHHBFEHHGGHHHHHHGHHHHHGHHHGGGGHGGHHHFGHHHHGGGHGHHHHHHHGHHHHGGGGG/<<<?/1?111111.....>110..<0=000000<000000<0000..;//./;:/:./00000;000..//.0;00;0;00000000./0/00000:000000;.--9...0000000009000000000./00:0
@M03495:530:000000000-LYBTV:1:2114:3139:19913 1:N:0:GTGACGTT+ATCTGGGA
GTCAGCATGTGAGCTTTGGAGTGAAATCTCTTGTCTTAAGGAATAAAGGAAAAAGATTCCGTCGGAGGCTCGGTGCTCTACAGGTTCAACCTTTGTACTCTATTATTGCCTCACATTCCATCTCTTGTGAAAATATATTTGATTGGCTTTTCTGCAGGTTGTTTGCCAGGACTTTCCAAGACCTCCACTAGAAAACACAATAAACTTTTTGGAAGCTGGACAACTATCTTCATTTTTCAGAAACAGTGAAC
+
BBCCBFFFFFFFGGGGGGGGGGHHGHHGHHHHHBFGHHHHGHGHHHHHHFHHHCEFHHHHHHHGGGGEECGGGFAEHHHHHEFGHHHHHHHHHHHHHHHHHHGHHHHHFHHHHHHHHHHHHHHHHHHHHHHBFGHFHHHHHHHHGFGBFGHHHHHHHHHGHEHHHHHHFHHHHHHHHHHHHHHHHHHHHHHFG1FFHHHEH=GHHHHHHHGG/CGHHHBCGFFHFBGHGHGFGGGGGFGFGFFGFGFFFG9
@M03495:530:000000000-LYBTV:1:2114:7691:19918 1:N:0:GTGACGTT+ATCTGGGA
GTCAGCATGTGAGCTTTGGTTTATCAACGGCAAAATATAGATCGGAAGAGCACACGTCTGAACTCCAGTCACGTGACGTTATCTCGTATGCCGTCTTCTGCTTGAAAAAAAAAAAAACTACATGTAAACAGGGCGTCTAGAGGTTGGACGTGTAATGAGGAATTATAATTGTAGTGCTGACATGCAAAGAGTACAGGATGCACTCCGGTGGCTAAGGTCGAGTATAGACATGAATGTGATGTTTGGAATCG
+
BAABCFFFFFFFGGGGGGGGGGHHHHHGGGGGGHHHHHHHHH5GGGGGHHGHHAFEHHHGHHHHHHHHHHHHGHHHGGFFH?FGHHGGHGHHGFGHGGHHHHHHEFHHHC@/<///<<111?1?1<1111?/>>---.<0<0/<//-0<-..//00=:0/:/C00000000;0;99000;90990000///00000/.0//900/:.---.:.////9/---/;9///////;///;/;//;///./:/9.
@M03495:530:000000000-LYBTV:1:2114:4722:19922 1:N:0:GTGACGTT+ATCTGGGA
GTCAGCATGTGAGCTTTGGTCCGCCTGAGTCCCTGGTTATCAACGGCAAAATATAGATCGGAAGAGCACACGTCTGAACTCCAGTCACGTGACGTTATCTCGTATGCCGTCTTCTGCTTGAAAAAAAAAAAAAGAAAAACCTATTGACTATACTTCCTTACACTGACCGGTTCCCGCTCACAGAACTACACTGCTTCTCCCAAGGTTCATTACACTCAGGGTGGACTCTACATCAACAAGAGTGTAATCTA
+
BBBCCFFFFFFFGGGGGGGGGGGGGGHECGHHHHHGGHHHHHHHGGGGGHHHHGGHHHHGGGGGHHHHHHHGHHHGHHHHHHHHHHHHGGGHGGFFFEFFFGFGHHHHGGGHGHHHHHHGHFHGHCGC//<<-..0>00<./0=000=<0000000000;0;0000;:---..00.---.00000/0000/000000000///..0000;000090//0/.;.-.;9/90009000/0;/;.:00000:00
@M03495:530:000000000-LYBTV:1:2114:21444:19949 1:N:0:GTGACGTT+ATCTGGGA
GTCAGCATGTGAGCTTTGGAATTAGCTGGTTTATCAACGGCAAAATATAGATCGGAAGAGCACACGTCTGAACTCCAGTCACGTGACGTTATCTCGTATGCCGTCTTCTGCTTGAAAAAAAAAAAAAAAAAGTACAGTAATAATGTCACTCTCACCATTACAAAACGTACTAGCACACGAATGCTAACAACTACCGTTCGATGTACAGTAGTGACATATGTATGTATGTCATACGGGTCCCGTGTTGCTCA
+
CCCDCFFFFFFFGGGGGGGGGGHHHHHHHHHHHHHHHHGGGGGHHHHHHHHHHHEFGGHHHHHHHGHHHGHHHHHHHHHHHHGHHHGGGGHHHHHHGGHHHHGGGHGHHGHHHHGHHHHGGGFD/</----<011=1111111===<111:1001.001111<:..-...<<</00:.--..<1111:00.000/-<./9.<1.1<111111/11111111111111111111:..9--..-9<...1011
@M03495:530:000000000-LYBTV:1:2114:20255:19950 1:N:0:GTGACGTT+ATCTGGGA
GTCAGCATGTGAGCTTTGGAGACTGGTTTATCAACGGCAAAATATAGATCGGAAGAGCACACGTCTGAACTCCAGTCACGTGACGTTATCTCGTATGCCGTCTTCTGCTTGAAAAAAAAAAAAAAGAAAAATGGATGGCAGCATCCCCATACACAGAGTCAAAAGTAATGCAGTAGCGAACAATATTTGTCAAGACTTCAGAGGACACATGCTCTCTGACAACGACGTGTGTCGCCTGAGCGATCCATAAA
+
CCDCDFFFFFFFGGGGGGGGGGGHHHHHHHHHHHHGGGGGHHHHHHHHHHHGGAEGHHHHHHGHHHGHHHHHHHHHHHHGHHHGGGGHHHHHHGGHHHHGGGHGHHHHHHHHHHHHGGGGC/>//.<000<011111<//...00/..////:00.0/<0000</:00:00000000-----/00000000:00</00000:0..././000000::000:0.-.---./.<0.....//0--...<<000
@M03495:530:000000000-LYBTV:1:2114:24665:19951 1:N:0:GTGACGTT+ATCTGGGA
GTCAGCATGTGAGCTTTGGACTCCTGACTGGTTTATCAACGGCAAAATATAGATCGGAAGAGCACACGTCTGAACTCCAGTCACGTGACGTTATCTCGTATGCCGTCTTCTGCTTGAAAAAAAAAAAATACTATGAAGACAGAGGCAAGTATGTCGGCCTATTCACAGATTTTTCTACTTATACCTACTCTTCGCGAAAGTACACGTCTGAGGAGTACATCTCATACACTGAGTTCCTAATCATTTGTTAT
+
CCCCCFFFFFFFGGGGGGGGGGHHHHGHHHHFHFHHHHHHGGGGGHHHHHHHHAFGGEGGFHHHHHHGHHHGHHHHHHFHHEHHGHHHGGGGHHHHHHGGHHHHGGGHGHHFGGHHFHHFH<?B/@B>011=1?11=?10000>...0.11=0<0.<-A./00<00000;0000/00000000000;/0:000..-99-.00000..:9.90.09;/0;0;9;000000000000:0;;009000000/00
@M03495:530:000000000-LYBTV:1:2114:19650:19959 1:N:0:GTGACGTT+ATCTGGGA
GTCAGCATGTGAGCTTTGGAGTGAAATCTCTTGTCTTAAGGAATAAAGGAAAAAGATTCCGTCGGAGGCTCGGTGCTCTACAGGTTCAACCTTTGTACTCTATTATTGCCTCACATTCCATCTCTTGTGAATATATATTTGATGGGCTTTTCTGCAGGTTGTTTGCCAGGACTTTCCAAGACCTCCACTAGAAAACACAATAAACTTTTTGGAAGCTGGACAACTATCTTCATTTTTCAGAAACAGTGAAC
+
AAAB?FFFFFDFGGFFFG4ACFFHHHHHFGF5B54FGF6BABGHHFEFFHHFHFEGFGFGHHFEGGCEE1FEG1EFHHFGHF3F@@EGDDFFFFGEGFHHHFHFFGHGH3GHHEHHEHBD?BFBGFHEGHG4?BFHHHHFF4F?FC0FEHHHHF1FBA@FGCGHEFFFHEC/<FF1<1GGAGGGFGHGBFF1<><0>.<<==<0DGGFHHGGE0;.CGBGHFH:BCCGHFGGGFFFGGFGFFFGGGBBFF0
@M03495:530:000000000-LYBTV:1:2114:26003:19960 1:N:0:GTGACGTT+ATCTGGGA
GTCAGCATGTGAGCTTTGGAATTAGTAAATTCGTTGACGACAGAAGGAGCAAGATAACGACCACAGGGAGGGTGGTTTATCAACGGCAAAATATAGATCGGAAGAGCACACGTCTGAACTCCAGTCACGTGACGTTATCTCGTATGCCGTCTTCTGCTTGAAAAAAAAAAAATATACGCTAATAGTGTAAAGTGCATGCGCATAGCCGCTGGCGAAGGCGATATTGTGCTTCTCATCTGATGCGTAGGAGC
+
BBBBBFFFFFFBGGGGGGGGFGFHFGHEGHHHGGHGHHGGGGGHGHHFEFFHH2BFHHEGGGGHHHHGAEEE?FEFGGHHFHHGGGGFGHHHHHHHHHHHG/FGFHHHHHHGGEHGHHHHHHHHHHHHGGC/?BFFHHFFDGGD0?FHGFGGGEHHFHHHHHHFHGFC@---.00009....0000000;0000/////.:-../;9.----.-9--.;---.-///9///////9//////9-..-9//.
@M03495:530:000000000-LYBTV:1:2114:14992:19971 1:N:0:GTGACGTT+ATCTGGGA
GTCAGCATGTGAGCTTTGGAGTGAAATCTCTTGTCTTAAGGAATAAAGGAAAAAGATTCCGTCGGAGGCTCGGTGCTCTACAGGTTCAACCTTTGTACTCTATTATTGCCTCACATTCCATCTCTTGTGAAAATATATTTGATTGGCTTTTCTGCAGGTTGTTTGCCAGGACTTTCCAAGACCTCCACTAGAAAACACAATAAACTTTTTGGAAGCTGGACAACTATCTTCATTTTTCAGAAACAGTGAAC
+
CBCCDFFFFFFFGGGGGGGGGGHHHHHHHHHHHHHHHHHHHHHHHHHHHHHHHGEGHIHIHIHGGGGGGHHGGGGGHHHHHHHHHHHHHHHHHHHHHHHHHHHHHHHHHHHHHHHHHHHGHHHHHHHHHGH4GGHHHHHHHHHH3GHHHHHHHHHHHHHHHGHHHHHHGGHHHHHHHHHHHHHHHHHHHHHGG>GGHHHGHGGHHHHHHHGGHHHGHHHHGHHHHHHHHHHHGGHGGGGGGGGGGGFGGG:
@M03495:530:000000000-LYBTV:1:2114:21644:19998 1:N:0:GTGACGTT+ATCTGGGA
GTCAGCATGTGAGCTTTGGTCCAGCCTGAGTCCTGGTTTATCAACGGCAAAATATAGATCGGAAGAGCACACGTCTGAACTCCAGTCACGTGACGTTATCTCGTATGCCGTCTTCTGCTTGAAAAAAAAAATAAACAAAAACCTTAATGTAAACAGATCAACAAACCAGAAGACGTCGACTACCAGGTACTATATTAATTCGTTATCTCTTATCGCGTCTAACAGCAACAAAGTAGTAGCGTCGCCAGTTG
+
CCDDDFFFFFFFGGGGGGGGGGHHHGHHHHHHHHHHGHHHHHHHHGGGGGHHHBFHHHHHHGGGGHHHHHHHGHHHGHHHHHHHHHHHHGHHHGGFGGHFGHHGGHHHHGGGHGHHHHHHHHHHHHGGGGG0111?1/=0///0>1==1<=1111001<1</0......./00/.<.--<.-//00.01111111111111.//..11:1<1<1<.--9..1:0:.</...</111<111-..--..-011
@M03495:530:000000000-LYBTV:1:2114:24106:20031 1:N:0:GTGACGTT+ATCTGGGA
GTCAGCATGTGAGCTTTGGAGACTGGTTTATCAACGGCAAAATATAGATCGGAAGAGCACACGTCTGAACTCCAGTCACGTGACGTTATCTCGTATGCCGTCTTCTGCTTGAAAAAAAAAAAAAATTATGATAACATTTAAAGTTGGCAACTTACATACTGTCAAATCAGCAGTCGCTTCCACTGTGCCCTCGTAATAGTGTTGGCATCCTTACTCACATACTGACGAGTGTATCCCTTACAAGCGAACCT
+
DDDEEFFFFFFFGGGGGGGGGGGHHHHHHHHHHHHGGGGGHHHHHHHHHHHGGAEFHHHHHHGHHHGHHHHHHHHHHHHGHHHGGGGHHHHHHGGHHHHGGGHGHHHHHHHHHHHHGGGCC><//01111111111111111111<0<00./1011=101=1111110<001.10:-...01010<111/0.-<...11<111..00<//01101<<0010<1110..-..:11<10:1<0110...---/
@M03495:530:000000000-LYBTV:1:2114:8366:20040 1:N:0:GTGACGTT+ATCTGGGA
GTCAGCATGTGAGCTTTGGTCCAGCCTGAGTCCTGGTTTATCAACGGCAAAATATAGATCGGAAGAGCACACGTCTGAACTCCAGTCACGTGACGTTATCTCGTATGCCGTCTTCTGCTTGAAAAAAAAAATAAACAACAAAACTACAAATACTATGTAAATAGTATAGTATTACTGTAGAAATGATATCATGTTTGATATCACGACTAGAACAGATTTAGACATGACTACAAATCGGCACAAGTGACACA
+
CCCDCFFFFFFFGGGGGGGGGGHHHGHHHHHHHHHHHHHHHHHHHGGGGGHHHFFGHHHHHGGGGHHHHHHHGHHHGHHHHHHHHHHHHGHHHGGGGHFFHHHGGHHHHGGGHGHHHHHHHHHHHHGGGGG0=1111////000><1111<111111><1<10000000000<00000000000000000000:00/:000000..-.-0000///0;00000000:0:0/000:;..---//.000000/
@M03495:530:000000000-LYBTV:1:2114:13552:20046 1:N:0:GTGACGTT+ATCTGGGA
GTCAGCATGTGAGCTTTGGAATTAGTAAATTCGTTGACGACAGAAGAGCAAGATAACGACCACAGGGAGGGTGGTTTATCAACGGCAAAATATAGATCGGAAGAGCACACGTCTGAACTCCAGTCACGTGACGTTATCTCGTAGGCCGTCTTCTGCTTGAAAAAAAAACAAGAACAACATCCAATGCAGAAGCATAGACCAGGACTCATGGTGCAGACAAAACAGTAGTTAATGGAGCCCAGGATTCTGAC
+
BBBBBFFFFFFFGGGGGFCFGGHHHHGFGHGHGCGHHHGGGGGHHGHFHGHHFFGHHGFEEGGEHHEGGEG1BEEFGBDFB@??EEGGHHHHHHHHFFHGGGFFFHHHHHCCCGGGFHHHGHFFFGHGFFH/??CFGFFFGGCEDHHGGCFEDFHFFEGGHHHA--A;.;.////;/9./;/000//000////000000/.;..99///////;9/9.......9/;//9/;///........9////9;
@M03495:530:000000000-LYBTV:1:2114:10950:20049 1:N:0:GTGACGTT+ATCTGGGA
GTCAGCATGTGAGCTTTGGTTTATCAACGGCAAAATATAGATCGGAAGAGCACACGTCTGAACTCCAGTCACGTGACGTTATCTCGTATGCCGTCTTCTGCTTGAAAAAAAAAAAAAAAAAAAGAATTAAGGTGCACAGTTGACACTACAACAAAAAAAAGAAATAGGAATACACATAACCGAGACATGTATCACAGGCTAAGTGTAGAACAGCGTCTATCTCAGGATGCGTAGTCGTACATAATGTCGAA
+
CCCCCFFFFFFFGGGGGGGGGGHHHHHHGGGGGHHHHHHHHHHHGGGGHHHHHFGGHHHGHHHHHHHHHHHHGHHHGGGGHGGHHHGGHHHHGGGHGHHHHHHHGHHHHGGGGDC<///>-<-...01111<1000:1/011101<0//000.<...--<.../11000:0000000:100----.:1011<11101...:0011111110</.-....1<1111/000/<..-.1.<...1:1111:...
@M03495:530:000000000-LYBTV:1:2114:25941:20052 1:N:0:GTGACGTT+ATCTGGGA
GTCAGCATGTGAGCTTTGGAATTAGTAAATTCGTTGACGACAGAAGGAGCAAGATAACGACCACAGGGAGGGTGGTTTATCAACGGCAAAATATAGATCGGAAGAGCACACGTCTGAACTCCAGTCACGTGACGTTATCTCGTATGCCGTCTTCTGCTTGAAAAAAAAAAAAAGCGAATCACGATCAAGATCGAGCAGCGTCTTCTTATGATGCCTTCAGACAGATTTCTCCAGACAACATACATCCCATT
+
BCCCCFFFFFFFGGGGGGGGGGHHGHHGHHHHGHHHHHGFGGGHHHHHHHHHHAFGHHGGGGGHHHHGFGGGEGGEGHHHHFHHGGGGGHHHHHHHHHHHGEGGFHGHHHHGHHHGHHHHHHHHHHHHGFH?FEGGHHFHHHGGGGHHGGGHGHHHHHHHHHHHHGGGGG@-;....:-.00....::0B00....-//-;...00000000:000::0;00///0000000000://:./;0000/.0:0
@M03495:530:000000000-LYBTV:1:2114:17539:20053 1:N:0:GTGACGTT+ATCTGGGA
GTCAGCATGTGAGCTTTGGAGTGAAATCTCTTGTCTTAAGGAATAAAGGAAAAAGATTCCGTCGGAGGCTCGGTGCTCTACAGGTTCAACCTTTGTACTCTATTATTGCCTCACATTCCATCTCTTGTGAATATATATTTGATTGGCTTTTCTGCAGGTTGTTTGCCAGGACTTTCCAAGACCTCCACTAGAAAACACAATAAACTTTTTGGAAGCTGGACAACTATCTTCATTTTTCAGAAACAGTGAAC
+
CCCCCFFFFFFFGGGGGGGGGGHHHHHHHHHHHHHHHHHHHHHHHHHHHHHHHGEGHHHHHIHGGGGGGHHGGGGGHHHHHHHHHHHGHHHHHHHHHHHHHHHHHHHHHHHHHHHHHHHHHHHHHHHHHHH4EHHHHHHHHGHHHHFHHHHHHHHHHHHHHGHHHGHHHHHHHHHHHHHHHHHHHHGHHHHBGFGHHHGCGDGGHHHHHHGGGHHHHHBFHHHGHHHHHHGGGGGGGGGGGFFGFGFGGG9
@M03495:530:000000000-LYBTV:1:2114:28303:20055 1:N:0:GTGACGTT+ATCTGGGA
GTCAGCATGTGAGCTTTGGTGGATGTGGAATGTGTGCGATCCATGAGCATCATCCAGACCTGGTTTATCAACGGCAAAATATAGATCGGAAGAGCACACGTCTGAACTCCAGTCACGTGACGTTATCTCGTATGCCGTCTTCTGCTTGAAAAAAAAAACACAAATTGTATACACACAACATAACACTAACCGAGCTATCTACCTGGAAGGATGCACCTAGTACGATCTCACACCATCCATGTTTACGTCTC
+
CCCDDFFFFFFFGGGGGGGGGGHHHHHHHHHHHHHHHGGHGGHHHHHHHHHHHGHHHHGHHHHGHHHHHHHHGGGGGHHHHHHHHHHHGGGFHHHHHHHGHHHGGHHHHHHHHHHHGHHHGGFFHHGHHHG/GHGHGGGHGHHHHHHHGHHHHGGG-A<<<...<111=111D00...<./110000/00<--<9.0</<1:1:0./</..00/<://<0111...9.11100..:0.<11<1111</./<
@M03495:530:000000000-LYBTV:1:2114:27623:20055 1:N:0:GTGACGTT+ATCTGGGA
GTCAGCATGTGAGCTTTGGTCCGCCTGAGTCCTGGTTTATCAACGGCAAAATATAGATCGGAAGAGCACACGTCTGAACTCCAGTCACGTGACGTTATCTCGTATGCCGTCTTCTGCTTGAAAAAAAAAAAAACTCATACATTTGATGCTCTTGTTCGCTTCAACCACATCGAACACACTATCGTGTCACACAGATATTCATAGCGCGTTATTAGTAGTCGAAGCACAGCTGCTCCTCCATAGATCACGTC
+
@BCCCFFFFFFFGGGGGGGGGGGGGFH4FDGHHHHHHHHHFHHHGGGGGHHHH5DGHHHHGGGGGHHHHEHGHHHGHHHHHHHHHHHHGBGEGGFFHHEHHHGGHHHGEGGHGHHHEGGEG?GBGG@D?@@/-.>1111>1=1000=0000000<00.<...000....0:.//.-/..;/00./../;00/.:/90;00000;/-----..//;///:/....-/.9..///////././//:////.;.
@M03495:530:000000000-LYBTV:1:2114:22752:20058 1:N:0:GTGACGTT+ATCTGGGA
GTCAGCATGTGAGCTTTGGACTCCTGACTGGTTTATCAACGGCAAAATATAGATCGGAAGAGCACACGTCTGAACTCCAGTCACGTGACGTTATCTCGTATGCCGTCTTCTGCTTGAAAAAAAAAAAAATAGAAGGTAGCAGTTTACGTGATGGTTTATACGAGTTAATAATATTATACTATTTGCGCATGTTGAAGACATAGGCAGATGGCGATGAGGCTGTGTGAGCGTAGTGTAATAGGTTATTCTCT
+
CCDDCFFFFFFFGGGGGGGGGGHHHHHHHHHHHHHHHHHHGGGGGHHHHHHHHDFHGGGGGHHHHHHGHHHGHHHHGHHHHHHHGHHHGGGGHHFHHHGGHHHHGGGHGHHHHHHHHHHGHGGGGB>/<0111<1011<111>1>11.</./000=.0000<..:.0<000000:<00:00<00:0-<-<.0000<00/<0:<<00..000/--<.00/....<<.:00-.9-</0000000:0000:000
@M03495:530:000000000-LYBTV:1:2114:3372:20078 1:N:0:GTGACGTT+ATCTGGGA
GTCAGCATGTGAGCTTTGGAGTGAAATCTCTTGTCTTAAGGAATAAAGGAAAAAGATTCCGTCGGAGGCTCGGTGCTCTACAGGTTCAACCTTTGTACTCTATTATTGCCTCACATTCCATCTCTTGTGAAAATATATTTGATTGGCTTTTCTGCAGGTTGTATGCCAGGACTTTCCAAGACCTCCACTAGAAAACACAATAAACTTTTTGGAAGCTGGACAACTATCTTCATTTTTCAGAAACAGTGAAC
+
CCCBCFFFFFFFGGGGGGGGGGHHHHHHHHHHHHHHHHHGHGHHHHHHHHHHHHGGHIHHHHHGGGGGGGHGGGGGHHHHHHHHHHHHHHHHHHHHHHHHHHHHHHHHHHHHHHHHHHHHHHHHHGHHHHHBFHHGHHHHGHHHHFHHHHHHHHGHHHHHHGHHHHHHHHHHHHHHGHHGHHFHHHHHHHGFGHHHHHHEGDGHHHHHHHGGFHFHFHHHFHHHHHHGHHHGGGFGGGGEGFFGGGFGFGB
@M03495:530:000000000-LYBTV:1:2114:15687:20081 1:N:0:GTGACGTT+ATCTGGGA
GTCAGCATGTGAGCTTTGGTCCAGCCTGAGTCCTGGTTTATCAACGGCAAAATATAGATCGGAAGAGCACACGTCTGAACTCCAGTCACGTGACGTTATCTCGTATGCCGTCTTCTGCTTGAAAAAAAAAAGAACCGAAGCACTGTATACGCAAAATCACAATCAAGTTCTCCATAACGTATCAAAATAACATTACGATGTAAGCAATTGATCGTGCAACGATCCTGTATCTTAATTACTTTCTCATCACA
+
CCCCCFFFFFFFGGGGGGGGGGHHHGHHHHHHHHHHHHHHHHHHHGGGGGHHH3DGHHHHHGGGGHGHHHHHGHHHGHHHHFHHHHHHHGHHHEFGGHHHHHHGGHHHHGGGHGHHHHHHHGGFHHGGGGGDF00=///--101>=11110..--/00<0<0000:0000:00:0000./:0:000;0;0090000.....9000;/0000;0./...00-9...0000:00000000000000:0009:0
@M03495:530:000000000-LYBTV:1:2114:9480:20130 1:N:0:GTGACGTT+ATCTAGGA
GTCAGCATGTGAGCTTTGGAGTGAAATCTCTTGTCTTAAGGAATAAAGGAAAAAGATTCCGTCGGAGGCTCGGTGCTCTACAGGTTCAACCTTTGTACTCTATTATTGCCTCACATTCCATCTCTTGTGAAAATATATTTGATTGGCTTTTCTGCAGGTTGTTTGCCAGGACTTTCCAAGACCTCCACTAGAAAACACAATAAACTTTTTGGAAGCTGGACAACTATCTTCATTTTTCAGAAACAGTGAAC
+
CBCCCFFFFFFFGGGGGGGGGGHHHHHHHHHHHHHHHHHHHHHHHHHHHHHHHFFGHIIIHIHGGGGGGHHGGGGGHHHHHHHHHHHHHHHHHHHHHHGHHHHHHHHHHHHHHHHHHHHHHHHHHHHHHHH4FGHHHHHHHHHHHHHHHHHHHHHHHHHHHGHHHHHHHHGHHHHHGHFHGHHHHHHHHHHHHGGHHGHCGDHHHHHHHHGGHHHHHHHHGHHHHHHHHGGGGGGGGGGGFFGGGGGGGG0
@M03495:530:000000000-LYBTV:1:2114:19475:20141 1:N:0:GTGACGTT+ATCTGGGA
GTCAGCATGTGAGCTTTGGAGTGAAATCTCTTGTCTTAAGGAATAAAGGAAAAAGATTCCGTCGGAGGCTCGGTGCTCTACAGGTTCAACCTTTGTACTCTATTATTGCCTCACATTCCATCTCTTGTGAAAATATATTTGATTGGCTTTTCTGCAGGTTGTTTGCCAGGACTTTCCAAGACCTCCACTAGAAAACACAATAAACTTTTTGGAAGCTGGACAACTATCTTCATTTTTCAGAAACAGTGAAC
+
CCCCCFFFFFFFGGGGGGGGGGHHHHHHHHHHHHHHHHGHHHHHHHHHHHHHHAEFHIDHHHHGGGGGGHHGGGGGHHHHHHHHHHHHHHHHHHHHHHHHHHHHHHHHHHHHHHHHHHHHHHHHHHHHHGF4FGHHHHHHHFHH3BGHGHHHHHGHHHHHHGHHHHHHHHHHHHHHHHBHFFHHHHHHHHGHH<FGFHHGHHGHHHHHHHGGBGFHHHHGHHHHHGHFHHGGGGGGGGGGGGGGGGFGEG0
@M03495:530:000000000-LYBTV:1:2114:3653:20143 1:N:0:GTGACGTT+ATCTGGGA
GTCAGCATGTGAGCTTTGGAGGGCAAGAAGTGGTCTGGTTTATCAACGGCAAAATATAGATCGGAAGAGCACACGTCTGAACTCCAGTCACGTGACGTTATCTCGTATGCCGTCTTCTGCTTGAAAAAAAAGAAAAACAATAAGGGATCGCTCTTCTGATTCAACATAAAATACAATATTGAACAAATGCTACAGATACACCTCATCAGCTACCATGGTCGGTAGCTGACATTCATCTTGAGGATCCACAA
+
BABCCFFFFFFFGGGGGGGGGGGGGGGBGGDFGGHHHHHHHHHHHHHGGGGGHAFGHHHHHHHGGGGHHHHHHHGHHFGHHGHHHHHHHHHGHHGGGGGHHHHHGGGBGHHGGGHGHHHHHHHEHHHHG@D//02<???/1??110?0<..0..>11111000000/00000<0000000:0:00/.0000000000;000//9/0000;000/000/00--:.;9900/////////////9////:/9.
@M03495:530:000000000-LYBTV:1:2114:6465:20157 1:N:0:GTGACGTT+ATCTGGGA
GTCAGCATGTGAGCTTTGGTCCGCCTGAGTCCCTGGTTTATCAACGGCAAAATGTAGATCGGAAGAGCACACGTCTGAACTCCAGTCACGTGACGTTATCTCGTATGCCGTCTTCTGCTTGAAAAAAAAAAGCAAACCAAATAACTAGATTGGTATTAGAAACTACAAGTGTACAGTTCAAATACGTAGATATTGTGATGAATGCAGATGTAGAATTCAGCCTACTCGACACATACACACCAGAAAGTGCG
+
CBCCCFFFFFFFGGGGGGGGGGGGGGH4FFHHHHHHHHHHHHHHHGGGGGHHH3DFHHHHHGEGGHGHHHHHGHHHGHHHHFHFHHHHHGHHHGGGEHFHGFHFFHHGHGGGHGHHHHHEGGHHFHGGFBF/0?0?0/?.>1111111<1110110000000/=0//00<00000000000;C00.;<G.00000;:0000;;0000;00009000000009///00..;.-99B////.9...//////-
@M03495:530:000000000-LYBTV:1:2114:28364:20162 1:N:0:GTGACGTT+ATCTGGGA
GTCAGCATGTGAGCTTTGGAATTAGTAAATTCGTTGACGACAGAAGGAGCAAGGTAACGACCACAGGGAGGGTGGTTATCAACGGCAAAATATAGATCGGAAGAGCACACGTCTGAACTCCAGTCACGTGACGTTATCTCGTATGCCGTCTTCTGCTTGAAAAAAAAAAATAGCCCGAGCTGTAAACATTTTTATCTTGTCCGCCATGTGTTTTAACATACTTTCCTCTCTCTTTCTGTTGTTTCTATGTT
+
AABABFFBBFFFFGGGGGFGGGGHHHFFGHHGGAGGFGFFGCFGFGHGHHHHH1FFGHFFGEGHEFEGCEGG1BEEFHHHHFHEEEEEFCFFHHHGBGHG/?EAGFHHFHGHHHEDGHG3GHHGHHHGHHH/??/CF<FGFGGGFEDCCDHGDHHHHGFC00D<@--;:A.9009/----./00;0000;;B/.///;///;.-.-.////9..//////;/////////;/////9////..9/////;9
@M03495:530:000000000-LYBTV:1:2114:17020:20163 1:N:0:GTGACGTT+ATCTGGGA
GTCAGCATGTGAGCTTTGGTCCGCCTGAGTCCCTGGTTTATCAACGGCAAAATATAGATCGGAAGAGCACACGTCTGAACTCCAGTCACGTGACGTTATCTCGTATGCCGTCTTCTGCTTGAAAAAAAAAATAAAAAACAGAATGCGACCAATAGGATAATCCGGGTTACGTGTAACATGTAACGACACAAGCGACAGTGTGTTAGCGTCTATAACACACCGCTCAAAATCGTACACACAAAGCGCACATT
+
DCCDDFFFFFFFGGGGGGGGGGGGGGHGHHHHHHHHHHHHHHHHHGGGGGHHHBFHHHHHHGGGGHHHHHHHGHHHGHHHHHHHHHHHHGHHHGGFGHHGHHHGGHHHHGGGHGHHHHHHHGHHHHGGG/@G11?11-..0<1>>1..---.00100100111.--.<<0.//:/111101111..---/.....---01:1./111-....111:00...----.0:0:0.<...10....//.----11
@M03495:530:000000000-LYBTV:1:2114:21027:20176 1:N:0:GTGACGTT+ATCTGGGA
GTCAGCATGTGAGCTTTGGAGTGAAATCTCTTGTCTTAAGGAATAAAGGAAAAAGATTCCGTCGGAGGCTCGGTGCTCTACAGGTTAAACCTTTGTACTCTATTATTGCCTCACATTCCATCTCTTGTGAATATATATTTGATTGGCTTTTCTGCAGGTTGTTTGCCAGGACTTTCCAAGACCTCCACTAGAAAACACAATAAACTTTTTGGAAGCTGGACAACTATCTTCATTTTTCAGAAACAGTGAAC
+
AA@AABFFFFFFFBE4FGG4GCF5EGFFFFFFBFBDEGHFC3EGGG5FB23FFGEA3FFHHHF?00AEECAEEEE?GHBGFHHBFG3@F@B333BDG4GG4FDGFHGHDHGFGGFB4BFFFHBFDGGBGG44DGHGGEBDFB?4?02B02BFDBFHG0CBFD/FBD2GFAEEGH1<GFHHH0?CCC00>FG111<<<F.<DD00<D00DG?-/</.CC:.:GC.CG00;G0B000;;CFGB0/9FG00000
@M03495:530:000000000-LYBTV:1:2114:25926:20181 1:N:0:GTGACGTT+ATCTGGGA
GTCAGCATGTGAGCTTTGGAGTGAAATCTCTTGTCTTAAGGAATAAAGGAAAAAGATTCCGTCGGAGGCTCGGTGCTCTACAGGTTCAACCTTTGTACTCTATTATTGCCTCACATTCCATCTCTTGTGAAAATATATTTGATTGGCTTTTCTGCAGGTTGTTTGCCAGGACTTTCCAAGACCTCCACTAGAAAACACAATAAACTTTTTGGAAGCTGGACAACTATCTTCATTTTTCAGAAACAGTGAAC
+
BBBBBFFFFFFFGGGGGGGGGGHHHHHHHHHHHHHHHHHHHFHHHHHHHHHHH2AFEHHHHHHGGGGGGAGGGGGGHHHHHHHHHHHHHHGHHHHHHHHHHHHHHHHHFHHHHHHHHHHHHHHHHHHHHHH4BGHHHHHHHHHGFFHFHHHHHHHHHHHHHGHHHHHHGEHHHHHHHFFHFHHHHGHHHHFBG>>GGHGEGFBGHHHHHHGGHFHHHHHHGHHHHHHHHHGGGGGGGGGGGFFGGGBFGE0
@M03495:530:000000000-LYBTV:1:2114:16619:20192 1:N:0:GTGATGTT+ATCTGGGA
GTCAGCATGTGAGCTTTGGAGTGAAATCTCTTGTCTTAAGGAATAAAGGAAAAAGATTCCGTCGGAGGCTCGGTGCTCTACAGGTTCAACCTTTGTACTCTATTATTGCCTCACATTCCATCTCTTGTGAAAATATATTTGATTGGCTTTTCTGCAGGTTGTTTGCCAGGCTTTCCAAGACCTCCACTAGAAAACACAATAAACTTTTTGGAAGCTGGACAACTATCTTCATTTTTCAGAAACAGTGAACA
+
CCCCCFFFFFFFGGGGGGGGGGHHHHHHHHHHHHHHHHHHHHHHHHHHHHHHHGGGHIHHHIHGGGGGGHHGGGGGHHHHHHHHHHHHHHHHHHHHHHHHHHHHGHHHHHHHHHHHHHHHHHHHHHHHHGH?FGHGHHHHHHHG?GHHHHHHHHHHHHHHHGHHHHHHHHHHHHHHGHHHGHHHHHHHGHGGHHGHGHGHHHEHGHHHHGGGHGHHHHHGHHHHGHHHHGGGGGHGGGGF<FGGGFGGGFF
@M03495:530:000000000-LYBTV:1:2114:3397:20201 1:N:0:GTGACGTT+ATCTGGGA
GTCAGCATGTGAGCTTTGGAGTGAAATATCTTGTCTTAAGGAATAAAGGAAAAAGATTCCGTCGGAGGCTCGGTGCTCTACAGGTTCAACCTTTGTACTCTATTATTGCCTCACATTCCATCTCTTGTGAAAATATATTTGATTGGCTTTTCTGCAGGTTGTTTGCCAGGACTTTCCAAGACCTCCACTAGAAAACACAATAAACTTTTTGGAAGCTGGACAACTATATTCATTTTTCAGAAACAGTGAAC
+
AAAAA1F1@1@B1G1GGEFFFECFHHH3BADG3FGGHDF1FFFFHHHHEGHHF0BFFHFHHCCEGG/AA/BFEF??EGHHHDGFFGGHFHHHFHF2FGHHHHHDBGD1BFHHHHHFHEGFGF1GHGD1FFHBGHHGHGHHFDFG10BGFCDGHBHGHHGFHCHHHHHGCA?/GHDDG1FGH0FHHHHGHHG1DDGHHFHGHFBDD0GFHGGG/G/.CGHFAC.C:GH0<CCFBFFGFGGGGGB//9;0;C0
@M03495:530:000000000-LYBTV:1:2114:26031:20204 1:N:0:GTGACGTT+ATCTGGGA
GTCAGCATGTGAGCTTTGGAGTGAAATCTCTTGTCTTAAGGAATAAAGGAAAAAGATTCCGTCGGAGGCTCGGTGCTCTACAGGTTCAACCTTTGTACTCTATTATTGCCTCACATTCCATCTCTTGTGAAAATATATTTGATTGGCTTTTCTGCAGGTTGTTTGCCAGGACTTTCCAAGACCTCCACTAGAAAACACAATAAACTTTTTGGAAGCTGGACAACTATCTTCATTTTTCAGAAACAGTGAAC
+
CCCCCFFFFFFFGGGGGGGGGGHHHHHHHHHHHHHHHHHHHHHHHHHHHHHHHBEFHHFHHHHGGGGGGHHGGGGGHHHHHHHHHHHHHHHHHHHHHHHHHHHHHHHHHHHHHHHHHHHHHHHHHHHHHHHHHHHHHHHHHHHHFHHHHHGHHHGHHHHHHGHHHHHHHHHHHHHHHHHHHGGHHHHHHHGDH>FGGFHEGGHHHGHHHHGGHGFHHHHHHHHHHHHHHHGGGGGGGGGGGFGGGGFFGG0
@M03495:530:000000000-LYBTV:1:2114:22078:20214 1:N:0:GTGACGTT+ATCTGGGA
GTCAGCATGTGAGCTTTGGTCCGCCTGAGTCCCTGGTTTATCAACGGCAAAATATAGATCGGAAGAGCACACGTCTGAACTCCAGTCACGTGACGTTATCTCGTATGCCGTCTTCTGCTTGAAAAAAAAAAGATAGTGCTTATCGACCGCCAAGACCGTGAGATCGTACTGGATCACTCGATCCTCCTTGTAAAACTTGAAAGTGTATGTGTGACTTCTAAGACAGGAAGGTAGGACCCTAGCTATAGATT
+
BBBBBFFFFFFFGGGGGGGGGGGGGGHHHHHHGHHHHHHHHHHHHGGGGGHGH3DEGHFFHFGAEHGHGEGHGHHHGFHHHDGHHGHHHGHEHGGFFHGBGHHFGHHFGEEGHGHFHGFHG??GFGGGG@///111?1111111>.--<-<-<..//-;...0::./.:9;//009C90C;/.;00;/09;0000000000009//://://9////////////......///.//../..///////9/
@M03495:530:000000000-LYBTV:1:2114:9822:20218 1:N:0:GTGACGTT+ATCTGGGA
GTCAGCATGTGAGCTTTGGAATTAGCTGGTTTATCAACGGCAAAATATAGATCGGAAGAGCACACGTCTGAACTCCAGTCACGTGACGTTATCTCGTATGCCGTCTTCTGCTTGAAAAAAAAAAAAAAACATTAAAGCTTTCAGTCACACAAGGACTCGGATCATATCGATATCACTGAAGACACATAAAAAAACGACTAAATCTCCTATCAAAACTCAAGACCTACGAGTCTCATCGTCCAAGTACTACA
+
DCDEEFFFFFFFGGGGGGGGGGHHHHHHHHHHHHHHHHGGGGGHHHHHHHHHHFEFGGHHHHHHHGHHHFHHHHHHHHHHHHGHHHGGGGHHGHHHGGHHHHGGGHGHHHHHHHHHHHHGGCG@B<><C.<11111110=11111<0=10.<....//<:..-.1111....-11111<00<////0<1110--.-.-<90<1:1101010<:00<00<<:0//00<..../1:1110...9101:11<10
@M03495:530:000000000-LYBTV:1:2114:3687:20239 1:N:0:GTGACGTT+ATCTGGGA
GTCAGCATGTGAGCTTTGGAGGATCACAAATCCGCGATGAATACCTGCAAAATCTGGTGCCGTTTAAAGAGGGCGATGAGTACGAATCGAAAGATCTGGCGGAACTGAACCGCCGACTTTCTGCTACCGGCTGGTTTATCAACGGCAAAATATAGATCGGAAGAGCACACGTCTGAACTCCAGTCACGTGACGTTATCTCGTATGCCGTCTTCTGCTTGAAAAAAAAAAAAACAAAAATAAGTCTACACGA
+
DDCDDFFFFFFFGGGGGGGGGGGHHHHHHHHHHGGGGGGHHHHHHHHHHHHHHFGHHHHHHGGGHHHHHHHHGGGGGGHHHHHGGHHGHHHGGHHHHHHHGGGGGHHHHHHGGGGGGGGHHHHHHHHHGGG->CFHHHHHHHHEC?DGHGHHHHHHFHHGGGGGGGGGGGGGGGGGFFGGGGGGGGGGCEEGF.BFBFFFF<ABFFFFFDFFFFFBFFB.<FFFFFFFF-9-...:...000000000:.-
@M03495:530:000000000-LYBTV:1:2114:19612:20257 1:N:0:GTGACGTT+ATCTGGGA
GTCAGCATGTGAGCTTTGGAATTAGCTGGTTTATCAACGGCAAAATATAGATCGGAAGAGCACACGTCTGAACTCCAGTCACGTGACGTTATCTCGTATGCCGTCTTCTGCTTGAAAAAAAAAAAAAGAAATGCAGGACATACTTGAATAAGACAGCTGCGGGGCCGATAACTCTGACTGCTTAAGCCTCTTAACCTACAAAGTTGGGCGGTGCAACACCGCACGTCTGTTATGACTTCATATACTACGTT
+
CCCCCFFFFFFFGGGGGGGGGGHHHHHHHHHHHHHHHHGGGGGHHHHHHHHHHHGGGGBFGHHHHGHHHGHHHHHGGHHGHHGHHGGGGGHHHHHHGGHHHFFGGHGHHHHHHGFHGHHGGCC@<<<//=0=11110<.01111=0000==DF0//.000-------9--.000000;00/0;000;0:/00000090/000/9000-.-----000...-----../.;000:00:00000000000../
@M03495:530:000000000-LYBTV:1:2114:26910:20262 1:N:0:GTGACGTT+ATCTGGGA
GTCAGCATGTGAGCTTTGGAATTAGCTGGTTTATCAACGGCAAAATATAGATCGGAAGAGCACACGTCTGAACTCCAGTCACGTGACGTTATCTCGTATGCCGTCTTCTGCTTGAAAAAAAAAAAAAAGAATAGAAGCATTACATATGGTCGTTTACACGAGCATTCATCAAGGTATGGATTGGTGAGGAGTAGGCGTATCTTTCGTCATGCAATTAAATCATACGATGCTGCACAACAGATCGTGTATAT
+
CACCCFFFFFFFGGGGGGGGGGGHHHHHHHHHHHHHHHGGGGGHHHHHHHHHHHFGGGHHHHHHHGHHHGHHHHHHHHHHHHGHHHGGGGHHHHHHGGHHHHGFGHGHHHHHHHFHHHHE?<B>></-.<0<>11<=111>=0=D000000--...:00:-:--00000000000000:000/.0.0.:0.//900-.;;.0000..;..00000900:0;0000.;..:000900/..//90./../000
@M03495:530:000000000-LYBTV:1:2114:23000:20268 1:N:0:GTGACGTT+ATCTGGGA
GTCAGCATGTGAGCTTTGGAGTGAAATCTCTTGTCTTAAGGAATAAAGGAAAAAGATTCCGTCGGAGGCTCGGTGCTCTACAGGTTCAACCTTTGTACTCTATTATTGCCTCACATTCCATCTCTTGTGAAAATATATTTGATTGGCTTTTCTGCAGGTTGTTTGCCAGGACTTTCCAAGACCTCCACTAGAAAACACAATAAACTTTTTGGAAGCTGGACAACTATCTTCATTTTTCAGAAACAGTGAAC
+
BABBAFFFFFFFGGGGGGGGGGHHHHHHHHHHHFHHHHHHHHHHHHHHHHHHH2EGHHHHHHHGGGGGGGHGGEEGHHHHHEHHHHHHHHHHHHHHHHHHHHHHHHHGGHHHHHHHHHHHHHHHHHHHHHH4FGHHHHHHHHHH?GHHHHHHHHHHHHHHHGHHHHHHHGHHHHHHHGHHHHHHHHGHHHHFH<FGEHHCH0GDGHFHHHGGGHHHHHHHHHHGHHHHHHGGGGFGGGGGFCBFGGGFFGB
@M03495:530:000000000-LYBTV:1:2114:9504:20273 1:N:0:GTGACGTT+ATCTGGGA
GTCAGCATGTGAGCTTTGGAATTAGTAAATTCGTTGACGACAGAAGGAGCAAGATAACGACCACAGGGAGGGTGGTTTATCAACGGCAAAATATAGATCGAAGAGCACACGTCTGAACTCCAGTCACGTGACGTTATCTCGTATGCCGTCTTCTGCTTGAAAAAAAAAAAAAAGAAAAAACAGGGAAAGAATAGGACGGATGTATGTAAAAGATCATAGCAGAGAGTGTAATGTAAAGATAGTAACAGCAG
+
CCDCCFFFFFFFGGGGGGGGGGHHHHHHHHHHGHHHHHGGGGGHHHHHHHHHHFGHHHGGGGGHHHHGGGGGEFGFGHHHHHHHGGGGGHHHHHHHHHHHGHGGHHHHHHGHHHGHHHHHHHHHHHHGHHH=??FHGGHHHGG?1?GFEGHGHHHHHHHHHHHHGGGGG@<<<...//.-..<.9..../.010000--<.-0111:11111.:101:101</./.0<11<11<111110111<1110./.
@M03495:530:000000000-LYBTV:1:2114:8235:20289 1:N:0:GTGACGTT+ATCTGGGA
GTCAGCATGTGAGCTTTGGTCCAGCCTGAGTCCTGGTTTATCAACGGCAAAATATAGATCGGAAGAGCACACGTCTGAACTCCAGTCACGTGACGTTATCTCGTATGCCGTCTTCTGCTTGAAAAAAAAAACCAAATATGAGCTGAACGAAGAACTTGATCATTCTATCCACGCACTGGTGACAGTCTGTCCATGATTCACTCATAGCTACTAGCGTCGACAAAAACCCATAGACAATAACATCAGACTAG
+
CBCCCFFFFFFFGGGGGGGGGGHHHGHHHHHHHHHHHHHHHHHHHGGGGGHHH3DGHHHHHGGGGHHHHHHHGHHHGHHHHHHHHHHHHGHHHGGGGGHHHHHGGHHHHGGGHGHHGHHHFBGFHHGGGGD/////1==@111?11110><..001<000<=0000<==/00..---/<0<000000000000<00000000</00<00000:</-..---.-/.<....//0000<0000000<000000
@M03495:530:000000000-LYBTV:1:2114:25798:20295 1:N:0:GTGACGTT+ATCTGGGA
GTCAGCATGTGAGCTTTGGAATTAGTAAATTCGTTGACGACAGAAGGAGCAAGATAACGACCACAGGGAGGGTGGTTTATCAACGGCAAAATATAGATCGGAAGAGCACACGTCTGAACTCCAGTCACGTGACGTTATCTCGTATGCCGTCTTCTGCTTGAAAAAAAAAAAACAACCATTTAGCGTCTAGTCAGCTGCAATTTATAACGCCAGTATTGTGATATCACCACGATTCTGTACAGTAACGACTT
+
CCCCCFFFFFFFGGGGGGGGGGHHHHHHHHHHGHHHHHGGGGGHHHHHGHHHH2FGHHGGGGGHHHHGFGGGEFGGGHHHHDHHGGGGGHHHHHHHHHHGGEGGHHGHHHHGHHHGHHHHHHHHHHHHGHH/?EFGHHFGHHGC0GFHGGGHGHHHHHHHHHHHHGGGG?:9......000000-::..000009:B0/0000:0000.-9.-00000:00000;0:/0..-..00090:909090..:9.
@M03495:530:000000000-LYBTV:1:2114:5080:20309 1:N:0:GTGACGTT+ATCTGGAA
GTCAGCATGTGAGCTTTGGAGTGAAATCTCTTGTCTTAAGGAATAAAGGAAAAAGATTCCGTCGGAGGCTCGGTGCTCTACAGGTTCAACCTTTGTACTCTATTATTGCCTCACATTCCATCTCTTGTGAAAATATATTTGATTGGCTTTTCTGCAGGTTGTTTGCCAGGACCTCCACTAGAAAACACAATAAACTTTTTGGAAGCTGGACAACTATCTTCATTTTTCAGAAACAGTGAACAACCCACTAA
+
CCCCCFFFFFFFGGGGGGGGGGHHHHHHHHHHHHHHHHHHHHHHHHHHHHHHHFEGHHHHHHHGGGGGGHHGGGGGHHHHHHHHHHHHHHHHHHHHHHHHHHHHHHHHHHHHHHHHHHHHHHHHHHHHHHH4GGHHHHHHHHHHGHHHHHHHHHHHHHHHHGHHHHHHHHHHHHHHHHHHEHGHHGHHHGHHHFGGGHHHGFGHHHHGGHHHHHHHHHHHHHHHHHHHHHGFGGFFFGGGGGGGGGGGGGG
@M03495:530:000000000-LYBTV:1:2114:7180:20312 1:N:0:GTGACGTT+ATCTGGGA
GTCAGCATGTGAGCTTTGGAATTAGTAAATTCGTTGACGACAGAAGGATAACGACCACAGGGAGGGTGGTTTATCAACGGCAAAATATAGATCGGAAGAGCACACGTCTGAACTCCAGTCACGTGACGTTAGCTCGTATGCCGTCTTCTGCTTGAAAAAAAAAAAAAAAGAAAACAGAAACGACACATATAGAACCAACGTGCAGGTCTGTGTGAGCATAAGACAGTAGACTGAATGAGTACGCGGATAAT
+
CCCCCFFFFFFFGGGGGGFGGGHGHHHHHHHHGHHHHHGGGGGHHHHHHHHHG2AEFHHHHGGGGGEFGEFHHHHHHHGGGEEHHHHHHHHHHHGGGGHHHHHHHGHHHGHHHHHHHHHHHHGHHHGGFFH/2GHGGGHHHHGG?GGHHHHHHHGFHHHGGCCC9:-;-...///.;B///.:---/////////........./..://///.///////:9///////////////////.9---:9//
@M03495:530:000000000-LYBTV:1:2114:7031:20320 1:N:0:GTGACGTT+ATCTGGGA
GTCAGCATGTGAGCTTTGGATGGTTCTGGTTTATCAACGGCAAAATATAGATCGGAAGAGCACACGTCTGAACTCCAGTCACGTGACGTTATCTCGTATGCCGTCTTCTGCTTGAAAAAAAAAAAAACAAATAGCAATCTAGTTTGCAGTAAGCTTGTACAGAAGGAAGGAATCACTCTTGTATTACAGAGTGAGTACTGCGCTCAAGTGTGTGACACATACACAGCATGATACGGTCGTGACCTGCGAAG
+
CCCCCFFFFFFFGGGGGGGGGGGHHHHHHHHHHHHHHHGGGGGHHHHHGHHHHAEGGGHHHHHHHGHHHGHHHHHHHHHHHHGHHHGGFGHHFHHHFFGHHHGGGGFFHHHHHGFGHHHG?>D//<<///>1=111<>1<1111>1110<=0<000/<000000<../.../:00000000000000000/90;:000900.--.:00;0009.00;0/000000../000000..;.:;./.09/.-:--
@M03495:530:000000000-LYBTV:1:2114:23509:20336 1:N:0:GTGACGTT+ATCTGGGA
GTCAGCATGTGAGCTTTGGAGTGAAATCTCTTGTCTTAAGGAATAAAGGAAAAAGATTCCGTCGGAGGCTCGGTGCTCTACAGGTTCAACCTTTGTACTCTATTATTGCCTCACATTCCATCTCTTGTGAAAATATATTTGATTGGCTTTTCTGCAGGTTGTTTGCCAGGACTTTCCAAGACCTCCACTAGAAAACACAATAAACTTTTTGGAAGCTGGACAACTATCTTCATTTTTCAGAAACAGTGAAC
+
CCCCDFFFFFFFGGGGGGGGGGHHHHHHHHHHHHHHHHHHHHHHHHHHHHHHHGGGHHIHHHHGGGGGGHHGGGGGHHHHHHHHHHHHHHHHHHHHHHHHHHHHHHHHHHHHHHHHHHHHHHHHHHHHHHHDHHHHHHHHHHHHGHHHHHGHHHHHHHHHHGHHHHHHHHHHHHHHHHHHHHHHHHGHHHHGHFGHHHHGHDHHHGHHHHGGHHHHHHCGHGHHHHHHHHGGGGGGGGGGGGGGGGFGGGB
@M03495:530:000000000-LYBTV:1:2114:8097:20338 1:N:0:GTGACGTT+ATCTGGGA
GTCAGCATGTGAGCTTTGGAGTGAAATCTCTTGTCTTAAGGAATAAAGGAAAAAGATTCCGTCGGAGGCTCGGTGCTCTACAGGTTCAACCTTTGTACTCTATTATTGCCTCACATTCCATCTCTTGTGAAAATATATTTGATTGGCTTTTCTGCAGGTTGTTTGCCAGGACTTTCCAAGACCTCCACTAGAAAACACAATAAACTTTTTGGAAGCTGGACAACTATCTTCATTTTTCAGAAACAGTGAAC
+
CCCDCFFFFFFFGGGGGGGGGGHHHHHHHHHHHHHHHHHHHHHHHHHHGHHHHHGGHIIHHHHGGGGGGHHGGGGGHHHHHHHHHGHHHHHHHHHHHHHHHHHHHHHHHHHHHHHHHHHHHHHHHHHHHHHDGHHHHHHHHHHFHAGHHHHHHHHHHHHHHGHHHHHHHGHHHHHHHHHGHHHHHHHHHGHDH=GHHGHGHDGHHHHHHHGGHHHHHHGHHGHGHHHHHHGGGGGGGGGGGGFGGGFGGG0
@M03495:530:000000000-LYBTV:1:2114:8744:20339 1:N:0:GTGACGTT+ATCTGGGA
GTCAGCATGTGAGCTTTGGAGTGAAATCTCTTGTCTTAAGGAATAAAGGAAAAAGATTCCGTCGGAGGCTCGGTGCTCTACAGGTTCAACCTTTGTACTCTATTATTGCCTCACATTCCATCTCTTGTGAACATATATTTGATTGGCTTTTCTGCAGGTTGTTTGCCAGGTCGTGATTGCTGGAGCAGGTATGATATAATTCTAGGATTTGACAGATGAATAATTTACATATATATCTAACTTTGATAGCA
+
AABB?FFFDFFBBGEEGFFGGAGFBGHEGDGFHHHHHHFGFB3FFFHHHHHHGBAEFGDGFGHCG?GAE1FEEEFCHF5FE4F3FDHFHHHHGGGHFGG3@GGFHHHB4DGGGEFHHHFFHFDGHHG?FHF34F3FGHHHH4BG1C0BFGFGGGFHFH@DGDHGGEGBFC?FC@AC0FF1FGFFHGA<G0FGF<DDGD0DD<<<0D0DGHHFFDHBFHGHGG0GFBHFBHFGGGFFFCCGGFGGGGGGFG;
@M03495:530:000000000-LYBTV:1:2114:28246:20375 1:N:0:GTGACGTT+ATCTGGGA
GTCAGCATGTGAGCTTTGGAGTGAAATCTCTTGTCTTAAGGAATAAAGGAAAAAGATTCCGTCGGAGGCTCGGTGCTCTACAGGTTCAACCTTTGTACTCTATTATTGCCTCACATTCCATCTCTTGTGAAAATATATTTGATTGGCTTTTCTGCAGGTTGTTTGCCAGGACTTTCCAAGACCTCCACTAGAAAACACAATAAACTTTTTGGAAGCTGGACAACTATCTTCATTTTTCAGAAACAGTGAAC
+
CCCCCFFFFFFFGGGGGGGGGGHHHHHHHHHHHHHHHHHHHHHHHHHHHHHHHCEFHHIHHIHGGGGGGHHGGEGGHHHHHGHHGHHHHHHHHHHHHHHHHHHHHHHHHHHHHHHHHHGHHHHHHHHHHHHHHHHHHHHHHHHHHGHHHHGHHGHHGHHHHEHHFHGHHHHGHHHHHGHHHHHHHHHGHHGBG=FGGFHGD0<DGHHGHHGGGHHHHHFHGEHEGHHGHHGGGGFGGFFFGBBBFGGGGG0
@M03495:530:000000000-LYBTV:1:2114:7734:20380 1:N:0:GTGACGTT+ATCTGGGA
GTCAGCATGTGAGCTTTGGAATTAGTAAATTCGTTGACGACAGAAGGAGCAAGATAACGACCACAGGGAGGGTGGTTTATCAACGGCAAAATATAGATCGGAAGAGCACACGTCTGAACTCCAGTCACGTGACGTTATCTCGTATGCCGTCTTCTGCTTGAAAAAAAAAAAAAAGCATAAACAATGCACACGATCTCAGTGACTGCACATAAGTGCTCATAAATACTGAGTACACTAGGTCATCATCTGTA
+
CCCCCFFFFFFFGGGGGGGGGGHHHHHHHHHHGHHHHHGGGGGHHHHHHHHHHCGHHHGGGGGHHHHG1EGGEFGGGHHHHGHHGGGGGHHHHHHHHHHHGGGGGHHHHHHGHHHGHHHHHHHHHHHHGGH/?CFFHFHHHHGDHHHHGGGHGHHHHHHHGHHGHGGEG9--<9..0:00000.00<000.--...000000000/0000000:0000:<000:00:<00000000/0/0:0<000<<000
@M03495:530:000000000-LYBTV:1:2114:26574:20386 1:N:0:GTGACGTT+ATCTGGGA
GTCAGCATGTGAGCTTTGGAATTAGTAAATTCGTTGACGACAGAAGGAGCAAGGTAACGACCACAGGGAGGGTGGTTTATCAACGGCAAAATATAGATCGGAAGAGCACACGTCTGAACTCCAGTCACGTGACGTTATCTCGTATGCCGTCTTCTGCTTGAAAAAAAAAAAACATTAATTACTCTTCTTATTATTATTCTACCCGTCTGTACGTACTACTTTACATATATGCCTCACGAACATCAGCATTT
+
CCCCCFFFFFFFGGGGGGGGGGHHHHHFHHHHGHHHHHFFGGGHHHHHHHHGH1BGHHGGGGGHHHHGFGGGEFGGGHHHHDGHFGGGGHGHHHHHHHGHGEFGHHHHHHHGHHHGHHHGHFHHHHHHCGH=FGCFHE1FGGFGHHHHGGGGFFHBBHHHFFDGHG?CG-9-::0;0090;0000000;0;B0900909:0009.;9..:00.90..0;900000000000000:0...;--00000900:
@M03495:530:000000000-LYBTV:1:2114:14343:20387 1:N:0:GTGACGTT+ATCTGGGA
GTCAGCATGTGAGCTTTGGTCCAGCCTGAGTCCTTTGGTTTATCAACGGCAAAATATAGATCGGAAGAGCACACGTCTGAACTCTAGTCACGTGACGTTATCTCGTATGCCGTCTTCTGCTTGAAAAAAAAAAAAAAAAACAATAAAGAGGTCTGCACAAATTTTAAGCAAAATTACAAGATAATGAATAAGGATAGTTGTTCTAATACAATAGTGAGGAACATGAACTCAGAAGACATCCACGTTCTGTG
+
CBCCCFFFFFFFGGGGGGGGGGHHHGHHHHHHHHHHHHHHHHHHHHHGGGGGHGFHHHHHHHHGGGGHHHHHHHGHHHGHHHHHHHHHHHHGHHHGGGGHHFHHHGGHHHHGFGHGHHHHHHHGHHHHGGG/>@>A-<--<..000000;.;/0/;000/::;00:0000/0:000;000/;0000:00000000000000;000:0000000;0000.:/.:0:0000:000000//00:00.9./.000
@M03495:530:000000000-LYBTV:1:2114:4710:20390 1:N:0:GTGACGTT+ATCTGGGA
GTCAGCATGTGAGCTTTGGAGTGAAATCTCTTGTCTTAAGGAATAAAGGAAAAAGATTCCGTCGGAGGCTCGGTGCTCTACAGGTTCAACCTTTGTACTCTATTATTGCCTCACATTCCATCTCTTGTGAAAATATATTTGATTGGCTTTTCTGCAGGTTGTTTGCCAGGACTTTCCAAGACCTCCACTAGAAAACACAATAAACTTTTTGGAAGCTGGACAACTATCTTCATTTTTCAGAAACAGTGAAC
+
AAAABFFFFDDFFGGGGGGGGBGHFFFGHHHHHHCGFHHHHHHGHHHHFHHHG2EFHHHHGHHGGGGGGCG0EEEGHHHHHFGHFGHHEEGGHGHEGHHFHFFHHHHHFHHHHHHHGHHHHHFHHHHHHHG4BEGHGHHHHFFDFGHBGHHGFHGBGHHHHEHGHGHHFEEFHGHGHHHHGHFFHHHHHHH1D<FGFGHCGDDBGGHHHHGGFGEGHHCFFGHHHHHBGCGFFGGFFFGGBCCGEGFF0;9
@M03495:530:000000000-LYBTV:1:2114:11226:20395 1:N:0:GTGACGTT+ATCTGGGA
GTCAGCATGTGAGCTTTGGAGTGAAATCTCTTGTCTTAAGGAATAAAGGAAAAAGATTCCGTCGGAGGCTCGGTGCTCTACAGGTTCAACCTTTGTACTCTATTATTGCCTCACATTCCATCTCTTGTGAATATATATTTGATTGGCTTTTCTGCAGGTTGTTTGCCAGGACTTTCCAAGACCTCCACTAGAAAACACAATAAACTTTTTGGAAGCTGGACAACTATCTTCATTTTTCAGAAACAGTGAAC
+
CCCCBFFFFFFFGGGGGGGGGGHHHHHFHHHHHHHHHHHHHHHHHHHHHHHHHGFGHHHGHHHGGGGGGHHGGGGGHGHHHHHHHHHHHHHHHHHHHHHHGBGHHHHHHHHHHHHHHGHHHGHHHHHHHHH4FHHHHHHHHGHB3FGFFHHHHHHHGHHHHGHHHGHGHEGHFHHHHHHHGHHHHHHGHHHHFGHFEFHCGGG0GGHHHHGGHHHFHGFHHHHGHHHHHHGGGGGGGGGEFFGGGGBFGG0
@M03495:530:000000000-LYBTV:1:2114:10201:20400 1:N:0:GTGACGTT+ATCTGGGA
GTCAGCATGTGAGCTTTGGTCCGCCTGAGTCCTGGTTTATCAACGGCAAAATATAGATCGGAAGAGCACACGTCTGAACTCCAGTCACGTGACGTTATCTCGTATGCCGTCTTCTGCTTGAAAAAAAAAAAGATTCACCCGGAGGATCTCAATCGCTCAGCTACACCGAGTAACAGAAGCGTCAGCTGACATAGCACGGACTCCTGTGCTCGACAGGTGTATTGCGCACATGCCGTAGACGGATCAGCGCG
+
BBBBBFFFFFFFGGGGGGGGFGGGGGHFHFGHHHHFHHHHHHHHGGGGGGHHH5FHHHHHGGGGGHHHGHHGHHHGHHHHHHHHHHHHGHEHGFFFHHFHHHGGHHGGGGGHGHHEGHHHGFFGHG@/B//</11<F110----<./<0=0000<.;C.//000C:/---;90B009:FB-;...09/C/00;0;90---9-:;//9/9//.--.;.////9///;----9;/9-..9.;..;.9./;.--
@M03495:530:000000000-LYBTV:1:2114:20594:20402 1:N:0:GTGACGTT+ATCTGGGA
GTCAGCATGTGAGCTTTGGAGTGAAATCTCTTGTCTTAAGGAATAAAGGAAAAAGATTCCGTCGGAGGCTCGGTGCTCTACAGGTTCAACCTTTGTACTCTATTATTGCCTCACATTCCATCTCTTGTGAAAATATATTTGATTGGCTTTTCTGCAGGTTGTTTGCCAGGACTTTCCAAGACCTCCACTAGAAAACACAATAAACTTTTTGGAAGCTGGACAACTATCTTCATTTTTCAGAAACAGTGAAC
+
CCCCCFFFFFFFGGGGGGGGGGHHHHHHHHHHHHHHHHHHHHHHHHHHHHHHHGEFHHIIHIHGGGGGGHHGGGGGHHHHHHHHHHHHHHHHHHHHHHHHHHHHHHHHHHHHHHHHHHHHHHHHHHHHHHHFHHHHHHHHHFHHHHHHHHHHHHHHHHHHHGHHHHHHHHHHHHHHHHHHHHHHHHHHHHHGHFGHHHHGFHHHHHHHHHGGFHFHHHHHHHHHHHHHHHGGGGGGFGGGGGGGGGFGGG0
@M03495:530:000000000-LYBTV:1:2114:21604:20405 1:N:0:GTGACGTT+ATCTGGGA
GTCAGCATGTGAGCTTTGGAGTGAAATCTCTTGTCTTAAGGAATAAAGGAAAAAGATTCCGTCGGAGGCTCGGTGCTCTACAGGTTCAACCTTTGTACTCTATTATTGCCTCACATTCCATCTCTTGTGAAAATATATTTGATTGGCTTTTCTGCAGGTTGTTTGCCAGGACTTTCCAAGACCTCCACTAGAAAACACAATAAACTTTTTGGAAGCTGGACAACTATCTTCATTTTTCAGAAACAGTGAAC
+
BBBCCFFFFFFFGGGGGGGGGGHHHHHHHHHHHHHHHHHHHHHHHHHHHHHHHGEGHIIIHHHGGGGGGHHGGGGGHHHHHHHHHHHHHHHHHHHHHHHHHHHHHHHHHHHHHHHHHHHHHHHHHHHHHHHFGHHHHHHHHHHHGGGHHHHHHHHHHHHHHGHHHHGHHHHHHHHHHHHHGHHHHHHHHHHFHGGHHHHEHHHGGHHHHHGGGHHHHHHHHHHHHHHHHHGGHGGGGGGGGFFGGGFGGG<
@M03495:530:000000000-LYBTV:1:2114:26165:20418 1:N:0:GTGACGTT+ATCTGGGA
GTCAGCATGTGAGCTTTGGAATTAGTAAATTCGTTGACGACAGAAGGAGCAAGATAACGACCACAGGGAGGGTGGTTTATCAACGGCAAAATATAGATCGGAAGAGCACACGTCTGAACTCCAGTCACGTGACGTTATCTCGTATGCCGTCTTCTGCTTGAAAAAAAAAAAAAACACACATCAGGTCGGAGTACGAGGGCAGTGGAAACATCGTCAACATCACTTTCGTGTCTGCGTAACAAGACCGTCCG
+
BBBBBFFFFFFFGGGGFFGGGGHHHFGEGHHHGBFBGHGGGGGHHGHHHHHGHGHHHHGGGGGHHHGGEEEEEFGEGHHHHEHHFGGGGHHHGHHHHHHHGGGGAHGHHHHGGHHGHHHGHHHGHHHHGGH/FEFFHGHFGHFG0?GHCFFHGHHGHGHHF0DGCCCCCB99--......;//////---99//...--...;9///;///;.99..//////9///.....9//-9...//....-...-
@M03495:530:000000000-LYBTV:1:2114:9798:20427 1:N:0:GTGGCGTT+ATCTGGGA
GTCAGCATGTGAGCTTTGGAATTAGCTGGTTTATCAACGGCAAAATATAGATCGGAAGAGCACACGTCTGAACTCCGTCACGTGACGTTATCTCGTATGCCGTCTTCTGCTTGAAAAAAAAAAAAAAAAAAGTCATACGCACGGGTGCAGTCTGGTGCATGAAAAAAGAAAGAATTCAAGAAAATAACTATATACAACCAGTCTGTTCCTAATGGATCTAAGAGATGGACTCAGAACACACCTAAAACATA
+
BABBBFFFFFFFGGGGGGGGGGHHGHHHHHHHHHHHHHGGGGGHHHHHHHHHH2EFGGHHHHHHHGHGGGHGHHHHGHHGGGHHHGGGGHE4FGHGGHHHHGGGHGHHFHGGHHGHHHEFC/BD//-----<000;00.:.------;000/0;/9/:0090000.;..:///.//9//////.//////9///////...///////////////////:///./////////;/.9....////9/.//
@M03495:530:000000000-LYBTV:1:2114:25529:20437 1:N:0:GTGACGTT+ATCTGGGA
GTCAGCATGTGAGCTTTGGAGTGAAATCTCTTGTCTTAAGGAATAAAGGAAAAAGATTCCGTCGGAGGCTCGGTGCTCTACAGGTTCAACCTTTGTACTCTATTATTGCCTCACATTCCATCTCTTGTGAAAATATATTTGATTGGCTTTTCTGCAGGTTGTTTGCCAGGACTTTCCAAGACCTCCACTAGAAAACACAATAAACTTTTTGGAAGCTGGACAACTATCTTCATTTTTCAGAAACAGTGAAC
+
CDDDDFFFFFFFGGGGGGGGGGGHHHHGHHHHHHHHHHHHHHHHHHHHHHHHHHGGHHHIHHHGGGGGGHHGGFGGHHHHHHHHHHHHHHHHHHHHHHHHHHHHHHHHHHHHHHHHHHHGHHHHHHHHHGHFHHHHHHHHHHHHHGHHHHHHHGHHHHHHHGHHHHHHHHHHHHHHHHHHGHHGHHHHHHHHHFGHHHGCHGHHHGHHHHGGHHHHHHHHHHHHHHHHHHGGGGGGGGGGGGFGGGFFGG0
@M03495:530:000000000-LYBTV:1:2114:11701:20448 1:N:0:GTGACGTT+ATCTGGGA
GTCAGCATGTGAGCTTTGGAATTAGTAAATCTTGACGACAGAAGGAGCAAGATAACGACCACAGGGAGGGTGGTTTATCAACGGCAAAATATAGATCGGAAGAGCACACGTCTGAACTCCAGTCACGTGACGTTATCTCGTATGCCGTCTTCTGCTTGAAAAAAAAAAAAAAAAATAAGACATAAAAGTATCACACAACACACACACTTCACAAATCACCTCAGCTGAGGTACGACCACCACATGCACACA
+
CCCCCFFFFFFFGGGGGGGGGGHHHHHHHHHHHHHHGFGGGHHHHHHHHHHHHBGHGGGGGHHHHGGGGGEFGEGHHHHHHHGGGGGHHHHHHHHHHHGGGGHHHHHHHGHHHGHHHHHHHHHHHHGFHHGDGGHHHHHHGGHBGGGGGHGHHHHHHHFHHHHGGGEC<<<9-9-.:1110<111111<111<B009.....<..../101<<<.1000/0:000:<B../0:...--.9...0000:1.<
@M03495:530:000000000-LYBTV:1:2114:27757:20448 1:N:0:GTGACGTT+ATCTGGGA
GTCAGCATGTGAGCTTTGGTTTATCAACGGCAAAATATAGATCGGAAGAGCACGCGTCTGAACTCCAGTCACGTGACGTTAGCTCGTATGCCGTCTTCTGCTTGAAAAAAAAAAAAATGCATCGCACTTGGTTTTATCGGAAATGAAGTCGAAACAAACCAATACAGTATGCCGTGTATTAATTTAACACTAACGGAACGAAAAATGGTTATGGTGATCGGAACAGGCAACGACAGACGTATAGCAACTTG
+
A>ABBFFFFFFFGFFGGGGFGGHHHHHGFGGGGHHHHHHHHHFHGGGGGHGHH0EEGGGGHGE5EGHHHFFFGEHHFGGGH13FGEEEFGHFCA@0EFGGHFGGCGGHFGC//B///?11111<..>-1110..<0=0<-..-0<00;:0.;;::/C..;.9/990000;000-.-9/09;0CF00;90/0/;/.-:AD....-..///://:////9/.;..-9/....;-.---/.-;.//////.///
@M03495:530:000000000-LYBTV:1:2114:14687:20449 1:N:0:GTGACGTT+ATCTGGGA
GTCAGCATGTGAGCTTTGGAGTGAAATCTCTTGTCTTAAGGAATAAAGGAAAAAGATTCCGTCGGAGGCTCGGTGCTCTACAGGTTCAACCTTTGTACTCTATTATTGCCTCACATTCCATCTCTTGTGAAAATATATTTGATTGGCTTTTCTGCAGGTTGTTTGCCAGGACTTTCCAAGACCTCCACTAGAAAACACAATAAACTTTTTGGAAGCTGGACAACTATCTTCATTTTTCAGAAACAGTGAAC
+
CCCCCFFFFFFFGGGGGGGGGGHHHHHHHHHHHHHHHHHHHHHHHHHHHHHHHAEFHHHHHIHGGGGGGHHGGFGGHHHHHHHHHHHHHHHHHHHHHHHHHHHHHHHHHHHHHHHHHHHHHHHHHHHHHGH4DGHHHHHHHHHH3FFHHHHHHHHHHHHHHGHHHHHHGHHHHHHHHHHHHHHHHHHHHHHFHGGHHHHGHGHHHHHHHHGGHFHHHHGHHHHHHHHHHHGGGGGGGFGGGGBFFGFGGG0
@M03495:530:000000000-LYBTV:1:2114:11478:20464 1:N:0:GTGACGTT+ATCTGGGA
GTCAGCATGTGAGCTTTGGTCCGCCTGGTTTATCAACGGCAAAATATAGATCGGAAGAGCACACGTCTGAACTCCAGTCACGTGACGTTATCTCGTATGCCGTCTTCTGCTTGAAAAAAAAAAAAAAAATAGGACTATGTCCAGCTAATGAAAGCTATACGGCAGAAACGTTAACTCTCTCGCGACATCCCAGATCAGCACAGCTACTCATAACAGAGCACGCGTGCCACCACTCAATATATGACGCTACT
+
CBCCCFFFFFFFGGGGGGGGGGGGGGHGHHHHHHHHHGGGGGHHHHHHHHHHH1BFGHHHHHHHGHHHGHHHHHHHFFGHHGHHHGGFGHHHHHHGGHHHHGGGHGHHHHHHHHHFHHGGGG?>//>>-<<<000//00000=0/00:00000;/0000;.:---./0/..//.00;0000..----.0/.00.00000;.//.0000000:0000///:.-----.:00..9;//00000;000...;-9
@M03495:530:000000000-LYBTV:1:2114:7966:20468 1:N:0:GTGACGTT+ATCTGGGA
GTCAGCATGTGAGCTTTGGAGTGAAATCTCTTGTCTTAAGGAATAAAGGAAAAAGATTCCGTCGGAGGCTCGGTGCTCTACAGGTTCAACCTTTGTACTCTATTATTGCCTCACATTCCATCTCTTGTGAAAATATATTTGATTGGCTTTTCTGCAGGTTGTTTGCCAGGACTTTCCAAGACCTCCACTAGAAAACACAATAAACTTTTTGGAAGCTGGACAACTATCTTCATTTTTCAGAAACAGTGAAC
+
BABCCFFFFFFFGGGGGGGGGGHHHHHHHHHHHHHHHHHHHHHHHHHHHHHHH2EGHHIHHHHGGGGGGEHGGGGGHHHHHHHHHHHHHHHHHHGHHHHHHHGHHHHHHHHHHHHHHGHHHHHHHHHHHHH4FGHHHHHHHHGHGHHHHHHHHHHHHHHHHGHHHHGHHHHHHHHHHHHHHHHHHHHHHHHFHFGHHHGEGDDHHGHHHHGGHHHEFHGHHHHEHGHHHHGGGGFGGGGGGFGGGG0FGG0
@M03495:530:000000000-LYBTV:1:2114:18140:20474 1:N:0:GTGACGTT+ATCTGGGA
GTCAGCATGTGAGCTTTGGAATTCGTTGACGACAGAAGGAGCAAGATAACGACCACAGGGAGGCTGGTTTATCAACGGCAAAATATAGATCGGAAGAGCACACGTCTGAACTCCAGTCACGTGACGTTATCTCGTATGCCGTCTTCTGCTTGAAAAAAAAAAAAAAATAAAACCTACCAGCGGCTGATATAATAAATACTCTCTCCAGTACATGTGTCTTAATGTCTATCATGTAACACCCATGCTATGTA
+
BABCCFFFFFFFGGGGGGGGGGHHGHHHHHGGGGGHHHHHHHHHHHHHHHGGGAEHHHGFGGGGHHGGHHHHHHHHGGGGGHHHHHGHHHHHGGGGHHHHHHHGHHHGHHHHHHHHHHHHGHHHGGGGHHE2DFFDHHHHGGGH/?FGFHHHFCDGHCGGG@-:--;.00000;/:/.;0.:----.00:000000:00000000::0000000:00:00:00000000:0:0;000:0..;//;00;000
@M03495:530:000000000-LYBTV:1:2114:27944:20479 1:N:0:GTGACGTT+ATCTGGGA
GTCAGCATGTGAGCTTTGGAGTGAAATCTCTTGTCTTAAGGAATAAAGGAAAAAGATTCCGTCGGAGGCTCGGTGCTCTACAGGTTCAACCTTTGTACTCTATTATTGCCTCACATTCCATCTCTTGTGAAAATATATTTGATTGGCTTTTCTGCAGGTTGTTTGCCAGGAAAGACCTCCACTAGAAAACACAATAAACTTTTTGGAAGCTGGACAACTATCTTCATTTTTCAGAAACAGTGAACAACCCA
+
ABBBBFFFFFFFGGGGGGGGGGHGHHGHGFHHHEFGHHHHHHHGHHGGHGHGG2EFHHHHGHHGGGG?EAGGGEGFHHHHHFGHHFHHHHHHHHFHHGHFHBHHHHHHEHHHHGFFHHHFF3?GHHHHHFH4BGHDFFFEGBGF?FB2FCHFHHGEHHHHHGHHHHHHHHFHHFHHHHHEHGHHHHHHFHHHH.FHG0GDGB<GGCGFHHHHFFHHHHHHHGHHHHHFFHGGFGBFFFFBFFFGGGGFDD.
@M03495:530:000000000-LYBTV:1:2114:8911:20488 1:N:0:GTGACGTT+ATCTGGGA
GTCAGCATGTGAGCTTTGGAGTGAAATCTCTTGTCTTAAGGAATAAAGGAAAAAGATTCCGTCGGAGGCTCGGTGCTCTACAGGTTCAACCTTTGTACTCTATTATTGCCTCACATTCCATCTCTTGTGAAAATATATTTGATTGGCTTTTCTGCAGGTTGTTTGCCAGGACTTTCCAAGACCTCCACTAGAAAACACAATAAACTTTTTGGAAGCTGGACAACTATCTTCATTTTTCAGAAACAGTGAAC
+
CBCCCFFFFFFFGGGGGGGGGGGHHHHHHHHHHHHHHHHHHHHHHHHHHHHHGGEGHIHGHHHGGGGGGHHGGFGGHHHHHHHHHHHHHHHHHHHHHHHHHHHHHHHHHHHHHHHHHHHHHHHHHHHHHHFBGGHHHHHHHHHHDGHHHHHHHHHHHHHHHGHHHHGHHHHHHHHHHHHHGHHHHHHHHHHFFFGGHHHGHGHFHHHHHHGGHHHHHHHHHHHGHHHHHHGGGGGGGGGGGGGGGGFGGG9
@M03495:530:000000000-LYBTV:1:2114:24726:20496 1:N:0:GTGACGTT+ATCTGGGA
GTCAGCATGTGAGCTTTGGAGTGAAATCTCTTGTCTTAAGGAATAAAGGAAAAAGATTCCGTCGGAGGCTCGGTGCTCTACAGGTTCAACCTTTGTACTCTACTATTGCCTCACATTCCATCTCTTGTGAAAATATATTTGATTGGCTTTTCTGCAGGTTGTTTGCCAGGACTTTCCAAGACCTCCACTAGAAAACACAATAAACTTTTTGGAAGCTGGACAACTATCTTCATTTTTCAGAAACAGTGAAC
+
DCDDCFFFFFFFGGGGGGGGGGHHHHHHHHHHHHHHHHHHHHGHHHGHHHHHGAEFHHIHHHHGGGGGGHHGGEEGHHHHHHHHHHHHHHHHHHHHHHHHHHHHHHHHHHHHHHHHHHHHHHHHHHHHHHH4FGHHHHHHHHHHFHHHHHHHHHHHHHHHGGHHHHHHHHHHHHHHHHHHGHHHHHHHHHGGG>GGHHHEG=GHHHHHHHGGHHEHHHHHGHGHHHHHHGGGGHGGGGGGGGGGGGGGGG:
@M03495:530:000000000-LYBTV:1:2114:17466:20508 1:N:0:GTGACGTT+ATCTGGGA
GTCAGCATGTGAGCTTTGGAGTCCCTGGTTTATCAACGGCAAAATATAGATCGGAAGAGCACACGTCTGAACTCCAGTCACGTGACGTTATCTCGTATGCCGTCTTCTGCTTGAAAAAAAAAAAAACAAAAGAAAAACAATAAGCCTTACTAGGGTCCGGAACATCATCGAAGGATCACGTCGACTGTCTACTATCACTGCCCGCCGATCATAGCGTGATTGATCTCAGTCACTGTATAACACTACAATCA
+
CBCCCFFFFFFFGGGGGGGGGGHHHHHHHHHHHHHHHGGGGGHHHHHHHHHGHGGGGHGHHHHHGGHHGHHHHHHHHHHHHGHHHGGGGHHGHHHGGHHHHGGGHGHGHGHHHFHHHHG@DBB>/////000>0000...1<000<0000000/./<:--.--/:00;:0//...0/./.;.--:..0;0000000000:0/..--:---.;000-.../00000:;00:00009009000000//;0900
@M03495:530:000000000-LYBTV:1:2114:18288:20519 1:N:0:GTGACGTT+ATCTGGGA
GTCAGCATGTGAGCTTTGGACGACAGAAGGAGCAAGATAACGACCACAGGGAGGGTGGTTTATCAACGGCAAAATATAGATCGGAAGAGCACACGTCTGAACTCCAGTCACGTGACGTTATCTCGTATGCCGTCTTCTGCTTGGAAAAAAAAAAACATATAGTATGTTGAGAATAGTCTAGTGGCGAGTGAGTGCCGACGAAGAGTAAGAGTGAGATACAATAGAACAGTGAAGTTTGTTTTACAGGACAA
+
DDDDDFFFFFFFGGGGGGGGGGGGGGHHHHHHHHHHHHHHHGGGGGHHHHGGGEFBFFBFHHHHHHHGGGGGHHHHHHHHHHHGGGGHHHHHHHGGHHGHHHHHHHHHHHHGHHHGGGGHHGHHHGGHHHHCFFHGHHHGHGH.1>GHHGGEA;;.;000000000C0000.00:0;0000:0:.----9:::000----;-;..0000000;000:;0:0:0B000//0:0000000////0000/..;.
@M03495:530:000000000-LYBTV:1:2114:5407:20529 1:N:0:GTGACGTT+ATCTGGGA
GTCAGCATGTGAGCTTTGGAGGGCAAGAAGTGGTTGTGACTGGTTTATCAACGGCAAAATATAGATCGGAAGAGCACACGTCTGAACTCCAGTCACGTGACGTTATCTCGTATGCCGTCTTCTGCTTGAAAAAAAAAAAAAAATGAGAAAGTAGGATGCTCAATGAGAAAGGTGTTGTAAGTCTAAATGTAGCAATATACAAAAGTTACTGACTAATGGAGCTACAAAACGCTAAAATGACGACTGTCACT
+
CBCCDFFFFFFFGGGGGGGGGGGGGGGCGHGHHHGGGGHHHHHHHHHHHHHHG0EFGHHHHHHHHHHHGEFGHHHHHHHGHHHGHHHHHHHHHHHHGHHHGGGGHHFHHHGGHHHHGGGHGHHHHHHHHHH3BCDGC><----.0000;0000:0000/000000000000.000../;0000000000000000000000:0:/00:00000000000://.00000..--...000;00..-..00:00
@M03495:530:000000000-LYBTV:1:2114:15216:20529 1:N:0:GTGACGTT+ATCTGGGA
GTCAGCATGTGAGCTTTGGATCACCTGGTTTATCAACGGCAAAATATAGATCGGAAGAGCACACGTCTGAACTCCAGTCACGTGACGTTATCTCGTATGCCGTCTTCTGCTTGAAAAAAAAAAAAAAATGACGAACAATCTCAGTCGATTAATGGTCACCAATGGGACCTGAGTACAGGATGACGACAAATAGACAAAGATACAACCGCAATTAATACTCAGCACGTAGTGCGTGTATAACGTAGCGAATT
+
CBCCDFFFFFFFGGGGGGGGGGHHHHHHGHHHHHHHHGGGGGHHHHHHHHHHHAEGGHHHHHHGGHHHGHHHHHHHHHHHHGHHHGGGGHHFHHHGGHHHHGGGHGHHHHHHHFHFGHGFGFD?//--0111..---/<00=<0=<...0:000000000;.000./..///:0000:/.;000..---/;0:000////0000;09----.00000;000000.-;/../0-..9/0000./...----.
@M03495:530:000000000-LYBTV:1:2114:4528:20531 1:N:0:GTGACGTT+ATCTGGGA
GTCAGCATGTGAGCTTTGGAGTGAAATCTCTTGTCTTAAGGAATAAAGGAAAAAGATTCCGTCGGAGGCTCGGTGCTCTACAGGTTCAACCTTTGTACTCTATTATTGCCTCACATTCCATCTCTTGTGAAAATATATTTGATTGGCTTTTCTGCAGGTTGTTTGCCAGGACTTTCCAAGACCTCCACTAGAAAACACAATAAACTTTTTGGAAGCTGGACAACTATCTTCATTTTTCAGAAACAGTGAAA
+
CCCCCFFFFFFFGGGGGGGGGGHHHHHHHHHHHHHHHGHHHHHHHHHHHHHHHGFGHHHHHIHGCEGGGEHGGFGGHHHHHHHHHHHHHHHHHGHHGHHHHHHHGHHHHHHHHHHHHHHGHEHHHHHHHHH4FFGHHHHHHHHF3FGHHHHHHGHHHHHHHGHHHHHHHHHHHHHHHGF1FGHHHHHHHHHGHFFGHHGFHHHHHHHHHHGGHGHHHHFHGGHHGHHFHHGGGGGGGGGGFBFGGGGGGG0
@M03495:530:000000000-LYBTV:1:2114:18457:20540 1:N:0:GTGACGTT+ATCTGGGA
GTCAGCATGTGAGCTTTGGAGTGAAATCTCTTGTCTTAAGGAATAAAGGAAAAAGATTCCGTCGGAGGCTCGGTGCTCTACAGGTTCAACCTTTGTACTCTATTATTGCCTCACATTCCATCTCTTGTGAAAATATATTTGATTGGCTTTTCTGCAGGTTGTTTGCCAGGACTTTCCAAGACCTCCACTAGAAAACACAATAAACTTTTTGGAAGCTGGACAACTATCTTCATTTTTCAGAAACAGTGAAC
+
BABCCFFFFFFFGGGGGGGGGGHHHHHGHGHHHHHHHHHHHHHHHHHHHHHHHBEFHIDGGHHGGCGGGHHGGEFGHHHHHHHGGHHHHHHHHHHHHHHHHHHHHHHHHHHHHHHHHHHHHHGHHHHHHHH4GGHFHHHHHFHB3BGFHHHHHHHHHHGHGGHHHHHHGHGHHHHHHGHHHHHHGHHHHHHHG>GHHFHFHGFGHHHHFHGGHHHHHHHHHHHHHHHHHHGEFGGGGGGGGGGGGGGGGGB
@M03495:530:000000000-LYBTV:1:2114:19842:20543 1:N:0:GTGACGTT+ATCTGGGA
GTCAGCATGTGAGCTTTGGTTTATCAACGGCAAAATATAGATCGGAAGAGCACACGTCTGAACTCCAGTCACGTGACGTTATCTCGTATGCCGTCTTCTGCTTGAAAAAAAAAAAAAACCTTATATACAAAGACAAAAATGGTGTGACGAATCTACAAAAAGCAACTTAAGAAGATCTACAACGAAATGAGACATCGAAACATGTGTAATAAATATACGGTCGTGCCTCCTGCCCACAACAAGCACTCTCC
+
CBCCCFFFFFFFGGGGGGGGGGHHHHHHGGGGGHHHHHHHHHHHGGGGHFHHHAFEHHGGHHHHHHHHFFHHGHFHGGGGHGFHHHGGHHHHGEGHFHHHHGHHAFEEAG/E/////<//0111111111<000>000.0000<<.<0.<-..000::0C..://./;00000//0000000/99..;09000/00.//.-////////////////;..;.--...//.///../.....././/////;
@M03495:530:000000000-LYBTV:1:2114:5705:20555 1:N:0:GTGACGTT+ATCTGGGA
GTCAGCATGTGAGCTTTGGACCAGCCTGAGTCCTGGTTTATCAACGGCAAAATATAGATCGGAAGAGCACACGTCTGAACTCCAGTCACGTGACGTTATCTCGTATGCCGTCTTCTGCTTGAAAAAAAAAAAAAAAAAAAACAAGATTCGAAATATGCATTAGAAAAAATAACAATCTACTAACACGAAGTATGTAAACAATGAAACACTCTAATGACACACTCATAAACTGTAACAAGTAACTGGTAGAA
+
BCCCCFFFFFFFGGGGGGGGGGHHHGHHHHHHHHHHHHHHHHHHHGGGGGHHHGGHHHHHHGGGGHHHHHHHGHHHGHHHHHHHHHHHHGHHHGGFGHGGGHHGGHHHHGGGHGHHHHHHGHHHHHGGGBD/<---<<---...//000.;...000000000000/.:.0000;0:;0000::00.-..:0:00000:0:000000/.0/0:;000;0:/.///0000000;000:0/:00000/0:0;0
@M03495:530:000000000-LYBTV:1:2114:19230:20556 1:N:0:GTGACGTT+ATCTGGGA
GTCAGCATGTGAGCTTTGGAGTGAAATCTCTTGTCTTAAGGAATAAAGGAAAAAGATTCCGTCGGAGGCTCGGTGCTCTACAGGTTCAACCTTTGTACTCTATTATTGCCTCACATTCCATCTCTTGTGAAAATATATTTGATTGGCTTTTCTGCAGGTTGTTTGCCAGGACTTTCCAAGACCTCCACTAGAAAACACAATAAACTTTTTGGAAGCTGGACAACTATCTTCATTTTTCAGAAACAGTGAAC
+
CCCDCFFFFFFFGGGGGGGGGGHHHHHHHHHHHHHHHHHHHHHHHHHHHHHHHFGGHIAFHHHGGGGCGHHGGGGGHHHHHHHHHHHHHHHHHHHHHHHHHHHHHHHHHHHHHHHHHHHHHHHHHHHHHHH?FHHGHHHHHGHFFGHHHHHHHHHHHHHHHGHHGHHHHGHHHHHHHHGHHGHHHGHHHHH1GFGHHFHEHDHDFFHHHHGGGHFHHHGGHHHHHHHHHHEFGGGGHGHGGGGGGFFGGG0
@M03495:530:000000000-LYBTV:1:2114:28449:20560 1:N:0:GTGACGTT+ATCTGGGA
GTCAGCATGTGAGCTTTGGGAGGGTGGTTTATCAACGGCAAAATATAGATCGGAAGAGCACACGTCTGAACTCCAGTCACGTGACGTTATCTCGTATGCCGTCTTCTGCTTGAAAAAAAAAAAAAAACCCGGTATCACGTTCCCGATGCTAACGGCGTGGTTAATCACGCAAGACTCTCACATCTCAGTACCTAGCCCTATCACTATGTCCACTGTCTGCGCGTGCAGGTTGTCTTGTCATTACACTCGGA
+
BBBBBFFFFFFBGGGGGGGGGF?EAFE2BGHHHHHHGGGGGGHGHHHHHHHHG1FEGHHGHHHGHHHGHHHHHHHHHHHHG1GEFEFGHGFHHHEEHHHGEEFHGHHHHHHHHF?GEFG/>///---...-<-;.000.;.:/0..-..0;0/.---;--9.00////..9;-..//:////////////9///////..;/////9/;//////;;///--;--..9../.;////:///////:/;...
@M03495:530:000000000-LYBTV:1:2114:7338:20560 1:N:0:GTGACGTT+ATCTGGGA
GTCAGCATGTGAGCTTTGGATGGTTCTGGTTTATCAACGGCAAAATATAGATCGGAAGAGCACACGTCTGAACTCCAGTCACGTGACGTTATCTCGTATGCCGTCTTCTGCTTGAAAAAATATCTTGTGAATATATATTTGATTTGCTTTTCTGCAGGTTGTTTGCCAGGACAGGTCGTGATTGCTGGAGCAGGTATGATATAATTCTAGTATTTGACAGATGACTAATTTACATATATATCTAACTTTGA
+
BBBBBFFFFFFFGGGGGGGGBFFAGDG5AAFGBHHF54AFEFGCGGHFDFGAF2BFF1B1AAFA1AAAA1B5AFEG33FDEFF??1FEF1?F4F4??>GC4@>E/GG4444?33B3330>0344?4BB12BBGHGHFGHGHHHH21@>>FBGHGFFEHGFGECFBFGHHGEGFCF<FD@?0CFF0GGHHFH./..=DHHHBFHGHEFHEH0:GHHHHHFHFBFF0;9;CFFGGFE0CBFEGFB000CFFF0
@M03495:530:000000000-LYBTV:1:2114:13417:20563 1:N:0:GTGACGTT+ATCTGGGA
GTCAGCATGTGAGCTTTGGTCCAGCCTGAGTCCTGGTTTATCAACGGCAAAATATAGATCGGAAGAGCACACGTCTGAACTCCAGTCACGTGACGTTATCTCGTATGCCGTCTTCTGCTTGAAAAAAAAAAAAACAGAAGACACTAGATAATACATATAGTACACCATCATAGCCGAAATAGTGACGTCGGAAGTCATCTCACCACTAAATATATCATTAGTGGCGCGCATCATAGTACCCGTCTGAAGTA
+
DDEDCFFFFFFFGGGGGGGGGGHHHGHHHHHHHHHHHHHHHHHHHGGGGGHHHFGHHHHHHGFGGHHHHHHHGHHHFHHHHHHHHHHHHGHHHGGGGHHFHHHGGHHHHGGGHGHHHHGHHGHHHHGGGGG/<<>.00111000</0011=<1101<11111111/.<001<100.---.101111.<.---..<11111111.09:::01111111111<11.<9.-<-.-0::111110.....11:11
@M03495:530:000000000-LYBTV:1:2114:27593:20569 1:N:0:GTGACGTT+ATCTGGGA
GTCAGCATGTGAGCTTTGGAGTGAAATCTCTTGTCTTAAGGAATAAAGGAAAAAGATTCCGTCGGAGGCTCGGTGCTCTACAGGTTCAACCTTTGTACTCTATTATTGCCTCACATTCCATCTCTTGTGAAAATATATTTGATTGGCTTTTCTGCAGGTTGTTTGCCAGGACTTTCCAAGACCTCCACTAGAAAACACAATAAACTTTTTGGAAGCTGGACAACTATCTTCATTTTTCAGAAACAGTGAAC
+
CCCCCFFFFFFFGGGGGGGGGGHHGHHHHHHHHHHHHFHHHHHHHHHHHHHHHBEFHIHHHHHGGGGGGHHGGFGGHHHHHGHHHHHHGHHHHHHHHHHHHHHHHHHGHHHHHHHHHHHGHHHHHGHHHHH4FGHHHHGHHHHHHFHFHHHHHHHHGGHHHFHHHHHHHHHHHHHHHHFHHHHHHHHHHHHFH1>GHHHEG<GGHHHHHECGHHHHHHHHHGHHEHHHHGGGGGGGGGGBGGFGGGFFGG0
@M03495:530:000000000-LYBTV:1:2114:25604:20575 1:N:0:GTGACGTT+ATCTGGGA
GTCAGCATGTGAGCTTTGGAATTAGTAAATTCGTTGACGACAGAAGGAGCAAGATAACGACCACAGGGAGGGTGGTTTATCAACGGCAAAATATAGATCGGAAGAGCACACGTCTGAACTCCAGTCACGTGACGTTATCTCGTATGCCGTCTTCTGCTTGAAAAAAAAAAAAAACGAAATAACCGCAGAATGAGTAGCATAAGTCGCATCCAGATATCAGAGAACTTGATGGCTGACAATATTAACAAGAT
+
BBBBBFFFFFFFGGGGGGGGGGHHGGHFHHHHFFGHHFEGGGGHHHHHHHHHHFGGFFEGGGGEHHHGFGGG?BEEFHHHHBGHGGGGGHHHHHHGFFGGFEGGHHHHFFHCFGGGFHGHHHHHHHHHGHG//??CGFFGHHGGFHGBD.@GGHHHHHHGHFFHHGGDGG-;;:.-....//9/-----//////://9/////9.--.-///9///;//9/.////////:B9.;;///9////9//../
@M03495:530:000000000-LYBTV:1:2114:15222:20576 1:N:0:GTGACGTT+ATCTGGGA
GTCAGCATGTGAGCTTTGGAGTGAAATCTCTTGTCTTAAGGAATAAAGGAAAAAGATTCCGTCGGAGGCTCGGTGCTCTACAGGTTCAACCTTTGTACTCTATTATTGCCTCACATTCCATCTCTTGTGAAAATATATTTGATTGGCTTTTCTGCAGGTTGTTTGCCAGGACTTTCCAAGACCTCCACTAGAAAACACAATAAACCTTTTGGAAGCTGGACAACTATCTTCATTTTTCAGAAACAGTGAAC
+
CBCCCFFFFFFFGGGGGGGGGGHHHHHHGHHHHGHHHHHHHHHHHHHHHHHHHGEGHIIHHIHGGGGGGHHGGFGGHHHHHHHHHHHHHHHHHHHGGHHHHHHHHHHHHHHHHHHHHHHHHHHHHHHHHGH4FGHHHHHHHHHH3GFHHHHHHHHHGHHHHGHHHHHHHHGHHHHHHHHHHGHHHHHGHHHFHFGGHGHEGD0GH/CGHHHGGHHHHHFFHHHGHHHHHHHGGGGGGGGGF;FFGGFFBF:
@M03495:530:000000000-LYBTV:1:2114:26992:20577 1:N:0:GTGACGTT+ATCTGGGA
GTCAGCATGTGAGCTTTGGAGTGAAATCTCTTGTCTTAAGGAATAAAGGAAAAAGATTCCGTCGGAGGCTCGGTGCTCTACAGGTTCAACCTTTGTACTCTATTATTGCCTCACATTCCATCTCTTGTGAAAATATATTTGATTGGCTTTTCTGCAGGTTGTTTGCCAGGACTTTCCAAGACCTCCACTAGAAAACACAATAAACTTTTTGGAAGCTGGACAACTATCTTCATTTTTCAGAAACAGTGAAC
+
BBBBBFFFFFFFGFF4FGGGGACGFHHBGHHHHGBHFFGGHCFHHHB5FFHGH2BEFHHHHHHCCE?EDCGEGGGGHFBEFFHGFHGHF4FGHHHGHGHHHHHHHHHGGHHHHHHHHGFGBDGGHHHGH4F4?FGHHHGFFFHG1BGCGFGDHHHHHHGBCEHHHHFHHHAHHGGGHGHFFFHGGHHFHHG<G1<>>..EG000GHHFGGG@GBCGHGGHHBF.;GGC:CFGGGFFFFEFGFFBCG990B9
@M03495:530:000000000-LYBTV:1:2114:10644:20623 1:N:0:GTGACGTT+ATCTGGGA
GTCAGCATGTGAGCTTTGGACTCCTGACTGGTTTATCAACGGCAAAATATAGATCGGAAGAGCACACGTCTGAACTCCAGTCACGTGACGTTATCTCGTATGCCGTCTTCTGCTTGAAAAAAAAAAAAAAACGCCTATTTATTTTCATTATGTTACAGCAATGATAAATTGTTATACCAATCAAAATGTAAATTAAAGAGCAATTAGGATGGGAAAAAGAAAACCAATTAGAACTCAATTAAACGTTGAAA
+
CCCCCFFFFFFFGGGGGGGGGGHHHHHFHHHHHHHHHHHHGGGGGHHHHHHHHGFFGFGGHHHHHHHGHHHGHHHHHHHHHHGHGHHEGGGGHHFHHHFGHHHHGGGHGGHHHHHHHHFHHGGGG<></>>.<-<.<<0=D00=D0<0000:0<:;:CFB/0;CB0;00<:CGB0;0;C09/:090:00;0CB99BB0;/:/:0900;00/.:9:;/.9../:/:../:/:/B//B/:///;//../.;/;
@M03495:530:000000000-LYBTV:1:2114:21305:20625 1:N:0:GTGACGTT+ATCTGGGA
GTCAGCATGTGAGCTTTGGAGTGAAATCTCTTGTCTTAAGGAATAAAGGAAAAAGATTCCGTCGGAGGCTCGGTGCTCTACAGGTTCAACCTTTGTACTCTATTATTGCCTCACATTCCATCTCTTGTGAAAATATATTTGATTGGCTTTTCTGCAGGTTGTTTGCCAGGACTTTCCAAGACCTCCACTAGAAAACACAATAAACTTTTTGGAAGCTGGACAACTATCTTCATTTTTCAGAAACAGTGAAC
+
BACCCFFFFFFFGGGGGGGGGGHHHHHHHHGHHHHHHHHHHHHHHHHHHHHHH2EFHHHHHHHGGGGGGHHGGGGGHHHHHFHHHHHHHHHHHHHHHHHHHHHHHHHHHHHHHHHHHHHHHHHHHHHHHHH4FGHHHHHHHHHD3FGHHHHHHHHHHHHHHDHHHHHHHGHHHHHHHHHHHHHHHHHHHGFDH>FGGFHFHGHFGHHHHHGGHHHHHHHHHHHHHHFCGHGGFGGGGGGGGBFGGGFGGG0
@M03495:530:000000000-LYBTV:1:2114:11098:20649 1:N:0:GTGACGTT+ATCTGGGA
GTCAGCATGTGAGCTTTGGAGTGAAATCTCTTGTCTTAAGGAATAAAGGAAAAAGATTCCGTCGGAGGCTCGGTGCTCTACAGGTTCAACCTTTGTACTCTATTATTGCCTCACATTCCATCTCTTGTGAATATATATTTGATTGGCTTTTCTGCAGGTTGTTTGCCAGGACTTTCCAAGACCTCCACTAGAAAACACAATAAACTTTTTGGAAGCTGGACAACTATCTTCATTTTTCAGAAACAGTGAAC
+
CCBCCFFFFFFFGGGGGGFGGGHHHHHGHHHHHHHHHHHHHHHHHHGHHHHHHFEGHIHHHHHGGGGGGHHGGGGGHHHHHGHHHHHHHHHHHHHHHHHHHHHHHHHHHHHHHHHHHHHHHHHHHHHHHFFBFHHHHHHHHHHDHEHHHHHHHHHHFHFHHDHHHHHHEEHHHHHHHHHGHGGHHHGHHGHHHFGFGFHGHGGFGHHHHHGGFHHHHHHHHHGHHHHHHHGGGGGGGGGGGFFGFGGGGGF
@M03495:530:000000000-LYBTV:1:2114:2947:20651 1:N:0:GAGACGTT+ATCTGGGA
GTCAGCATGTGAGCTTTGGAGTGAAATCTCTTGTCTTAAGGAATAAAGGAAAAAGATTCCGTCGGAGGCTCGGTGCTCTACAGGTTCAACCTTTGTACTCTATTATTGCCTCACATTCCATCTCTTGTGAAAATATATTTGATTGGCTTTTCTGCAGGTTGTTTGCCAGGACTTTCCAAGACCTCCACTAGAAAACACAATAAACTTTTTGGAAGCTGGACAACTATCTTCATTTTTCAGAAACAGTGAAC
+
CCCDCFFFFFFFGGGGGGGGGGHHHHHHHHHHHHHHHHHHGGHHHHHHHHHHHGGGHIHIHHHGGGGGGFHGGGGGHHHHHHHHHHHHHHHHHHHHHHHHHHHHHHHHHHHHHHHHHHHHHHHHHGHGHHHDGHHHHHHHHHHF3FGHHHHHHHHHHHHHHFHHGHHHHHHHHHHHGHHHHHHHHHHGHHHGHHHHHHHEFHHHHHHHHHGGHHFHHHFHHHHGHHHHHHGGGGGGGGGGGFGGGGFGGG0
@M03495:530:000000000-LYBTV:1:2114:19403:20678 1:N:0:GTGACGTT+ATCTGGGA
GTCAGCATGTGAGCTTTGGAGTGAAATCTCTTGTCTTAAGGAATAAAGGAAAAAGATTCCGTCGGAGGCTCGGTGCTCTACAGGTTCAACCTTTGTACTCTATTATTGCCTCACATTCCATCTCTTGTGAAAATATATTTGATTGGCTTTTCTGCAGGTTGTTTGCCAGGACTTTCCAAGACCTCCACTAGAAAACACAATAAACTTTTTGGAAGCTGGACAACTATCTTCATTTTTCAGAAACAGTGAAC
+
CCCCCFFFFFFFGGGGGGGGGGHHHHHHHHHHHHHHHHHHHHHHHHHHHHHHHFEFHIDFHIHGGGGGGHHGGGGGHHHHHHHHHHHHHHHHHHHHHHHHHHHHHHHHHHHHHHHHHHHHHHHHHHHHHHH4GHHHHHHHHHHHHHHHHHHHHHGHHHHHHGHHHGHHGHHHHHHHHHHHGHHHHHHHHGGFH>GHHHGCGGHDHHHHHHGGFGHEHHHHHGHFHHHHHHGGGGGGGGGGGCFGGGFGGGB
@M03495:530:000000000-LYBTV:1:2114:16021:20682 1:N:0:GTGACGTT+ATCTGGGA
GTCAGCATGTGAGCTTTGGAGTGAAATCTCTTGTCTTAAGGAATAAAGGAAAAAGATTCCGTCGGAGGCTCGGTGCTCTACAGGTTCAACCTTTGTACTCTATTATTGCCTCACATTCCATCTCTTGTGAAAATATATTTGATTGGCTTTTCTGCAGGTTGTTTGCCAGGACTTTCCAAGACCTCCACTAGAAAACACAATAAACTTTTTGGAAGCTGGACAACTATCTTCATTTTTCAGAAACAGTGAAC
+
CBCCCFFFFFFFGGGGGGGGGGHHHHHHHHHHHHHHHHHHHHHHHHHHHHHHHFEEHHHHGIHGGGGGGHHGGEFGHHHHHHHHHHHHHHHHHHHHHHHHHHHHHHHHHHHHHHHHHHHHHHHHHHHHHHH4FGHHHHHHHHH43BGHHHHGHHGHHHFHHGHHHHHHHHHHHHHHHHGGGHHHHHHHHHHGHFCHHHHCG=FGHHHHHHGGHHHHHHGHHGHHHHHHHHGGGGGGHGGGEGGGGGGGEF:
@M03495:530:000000000-LYBTV:1:2114:11701:20692 1:N:0:GTGACGTT+ATCTGGGA
GTCAGCATGTGAGCTTTGGAGTGAAATCTCTTGTCTTAAGGAATAAAGGAAAAAGATTCCGTCGGAGGCTCGGTGCTCTACAGGTTCAACCTTTGTACTCTATTATTGCCTCACATTCCATCTCTTGTGAATATATATTTGATTGGCTTTTCTGCAGGTTGTTTGCCAGGACTTTCCAAGACCTCCACTAGAAAACACAATAAACTTTTTGGAAGCTGGACAACTATCTTCATTTTTCAGAAACAGTGAAC
+
CDDDCFFFFFFFGGGGGGGGGGHHHHHHHHHHHHHHHHHHHHHHHHHHHHHHHHGGHIHHHHHGGGGGGHHGGGGGGHHHHGHHHHHHHHHHHHHHHHHHHHHHHHHHHHHHHHHHHHHHHHHHHHHHHHH4FHHHHHHHHHHHHGHHHHHHHHHHHHHHHFHHHHFHHHHHHHHHHHHHGHHHHHHHHHHGGFHHHGHGFHFHHHHHHHGGFHHHHHHHHHHHHHHHHHGGGGGGGGGGGFFGGGGFFC9
@M03495:530:000000000-LYBTV:1:2114:21774:20695 1:N:0:GTAACGTT+ATCTGGGA
GTCAGATGTGAGCTTTGGTCCGCCTGAGTCCCTGGTTTATCAACGGCAAAATATAGATCGGAAGAGCACACGTCTGAACTCCAGTCACGTAACGTTATCTCGTATGCCGTCTTCTGCTTGAAAAAAAAAAAGCAACAGACGTGTGATCGTACTCTACCTGACATAGTCAACGCGATTATTACCGACAACACGTGCAATCGACATCTCACACTAGATCTAGATACATGAGCCGATGATTCCTACTCGTCGTA
+
CCCCCFFFFFF5BGGGGGGGGGGGGHHHGGFGHHHHHHHHHHHHGGGGGHHHHDGHHHHHGGGGHHHHHHHGHHHGHHHHHGHHHHHHGHHHGGHHHHFHHHGGHHHHG?FHGHHHHHHHFGHHHGGG/</?01<0<00>-<<<>110.<..<000=000/<00;;<C000.----..000;C..-99........//;..-.;////////9//////////;/://///-;-.///////;//.;.:@.
@M03495:530:000000000-LYBTV:1:2114:13128:20721 1:N:0:GTGACGTT+ATCTGGGA
GTCAGCATGTGAGCTTTGGAGGGCAAGAAGTGGTTGTGACATTGCATGGCAGCTAGAGCCAACTGGTTTATCAACGGCAAAATATAGATCGGAAGAGCACACGTCTGAACTCCAGTCACGTGACGTTATCTCGTATGCCGTCTTCTGCTTGAAAAAAAAAAAAACATAAAAACTAGAACCATTCATCTAGTCAGTCGTTGACACAAACTACACACATCACTGACTCGACGTTAGTTTACGTTAAGTTATCG
+
CCCCCFFFFFFFGGGGGGGGGGGGGGGGHHHHHHGGGGHHHHHHHHHHHHHGGGGHHHHHHHGHHHHHHHHHHHHGFGEGHHHHHHHHHHHGGGGHHHHHHHGHHHGHHHHHHHHHHHHGHHHGGGGHGHH3BFGHHHHGGGH?@FHHHHHHHHHHGGGEG-A-..0:11<<.010010..011111111:11111.../.010/...0100/0..0000110011..---./.11111.///.11:11:.
@M03495:530:000000000-LYBTV:1:2114:5992:20737 1:N:0:GTGACGTT+ATCTGGGA
GTCAGCATGTGAGCTTTGGAATTAGTAAATTCGTTGACGACAGAAGGAGCAAGATAACGACCACAGGGAGGGTGGTTTATCAACGGCAAAATATAGATCGGAAGAGCACACGTCTGAACTCCAGTCACGTGTCGTTATCTCGTAGGCCGTCTTCTGCTTGAAAAAAAAAAAATATGATACTACGATATATCAGACACGAATGCCAAACCAAGCTGTCCCAGACGCGTTGACTACTCACACCCACTTCTACC
+
AAAABFFFFFFFGGGFFGGGGGHHHHGGGHHHGHFHGHGGGGGHHHHGAGHHHBFHHHGGGGGHHHHGGGGGBFGEFHHHGGHFFFGGGHHHHHHHHHGHFGGGHHGHHHFGHGHGFFHHHHHFFGHHGF/@2?F?GHFHHH///>1GC@@GEDFD<GFFGFFFHFGCCC--909;0000009..C.;00/////...-;./9//;.;...../////B:/.;------.///;/////9..;../:///;
@M03495:530:000000000-LYBTV:1:2114:18631:20742 1:N:0:GTGACGTT+ATCTGGGA
GTCAGCATGTGAGCTTTGGAGGGCAAGAAGTGGTTGTGACTGGTTTATCAACGGCAAAATATAGATCGGAAGAGCACACGTCTGAACTCCAGTCACGTGACGTTATCTCGTATGCCGTCTTCTGCTTGAAAAAAAAAAAAAAATGAAAAGGAAATATACACAACTAATGCGTCATATAGTACAACACGTAAACGCTACATTATCGATATTAGCGTGAACCTTGTGCCTGATTCTCATGGAGCTCAGTCTAC
+
CCCCDFFFFFFFGGGGGGGGGGGGGGGFGHGGHGFGEGHHHHHHHHHHHHHHGAEFGHBBGHHHHHHHGGGGHHHHHHHGHHHGHHHHHHHHHHHHGHHHGGGGHHHHHHGGHHHHGGGHGHHHHHHHHHHBGGGGDC-@---.<0<:<:.:/:00000000:.0<:0<0..-..0<<<000000..../..0.-..-000000....-000:-....0./0000000</0000000000//.0:/<000<
@M03495:530:000000000-LYBTV:1:2114:23095:20750 1:N:0:GTGACGTT+ATCTGGGA
GTCAGCATGTGAGCTTTGGAGTGAAATCTCTTGTCTTAAGGAATAAAGGAAAAAGATTCCGTCGGAGGCTCGGTGCTCTACAGGTTCAACCTTTGTACTCTATTATTGCCTCACATTCCATCTCTTGTGAAAATATATTTGATTGGCTTTTCTGCAGGTTGTTTGCCAGGACTTTCCAAGACCTCCACTAGAAAACACAATAAACTTTTTGGAAGCTGGACAACTATCTTCATTTTTCAGAAACAGTGAAC
+
BABAAFFFFFFDGFGFDGCGGGHHHHHHGFFGHGHHGGGGGECFEGFHHHGHF2BFGHFGFBAFGFGGGHHFGGGGHHHFHGHHHHFGHFAGGGFFDGHFFGFGGHGFHHGHHHFFHHF4FGHHHHHHHB?4?BGHHHHHHHFGHFHFCGFHHHHHHHFGHEHHHHHFHHFGHFHHFGGHHHHHFHGFHHE1F1<CFCGEFGHBDGHHFHCCC;CHHH/CHGFHHHHGFCFFGFGGFGGGEFFFGGBFFFB
@M03495:530:000000000-LYBTV:1:2114:13909:20752 1:N:0:GTGACGTT+ATCTGGGA
GTCAGCATGTGAGCTTTGGAGTGAAATCTCTTGTCTTAAGGAATAAAGGAAAAAGATTCCGTCGGAGGCTCGGTGCTCTACAGGTTCAACCTTTGTACTCTATTATTGCCTCACATTCCATCTCTTGTGAAAATATATTTGATTGGCTTTTCTGCAGGTTGTTTGCCAGGACTTTCCAAGACCTCCACTAGAAAACACAATAAACTTTTTGGAAGCTGGACAACTATCTTCATTTTTCAGAAACAGTGAAC
+
CCCCCFFFFFFFGGGGGGGGGGHHHHHHHHHHHHHHHHHHHHHHHHHHHHHHHGFGHIHHHIHGGGGGGHHGGGGGHHHHHHHHHHHHHHHHHHHHHHHHHHHHHHHHHHHHHHHHHHHHHHHHHHHHHHHDGHHHHHHHHHHHHGHHHHHHHHHHHHHHHGHHHHHHHHHHHHHHHHHHHHHHHHHHHHHGHGGHHHHGHGFGHHHHHHGGFHHHHHHHHHHHHHHHHHGGGGGGGGGGGFGGFGFFGG0
@M03495:530:000000000-LYBTV:1:2114:20526:20791 1:N:0:GTGACGTT+ATCTGGGA
GTCAGCATGTGAGCTTTGGATGGTTCTGGTTTATCAACGGCAAAATATAGATCGGAAGAGCACACGTCTGAACTCCAGTCACGTGACGTTATCTCGTATGCCGTCTTCTGCTTGAAAAAAAAAAAAAACAGTGAATTTCAAAATGCTGACTAATACATGCACCACCTCAGCACATTACTCTTACCTACAGGTAACAGAGAACCTCGCTAGAGTACGGTGCGTATCCACGATAGTCCGACCCGACACTTCGA
+
CBCCCFFFFFFFGGGGGGGGGGGGHHHHHHHGHHHHHHGGGGGHHHHHHHHHHBEFFGHHHHHHHGHHHGHHHHHHHHHHHHGHHHGGGGHHHHHHGGHHHHGGGHGHHHHHHHHHHHHGGGGD<>@-..0>>1111111111<00000/00000000=000/.....0000./000;0:0000/00/;0/900009://00;//.;...:00:0.:/:9-....:00;-...900..-;------000..
@M03495:530:000000000-LYBTV:1:2114:11254:20798 1:N:0:GTGACGTT+ATCTGGGA
GTCAGCATGTGAGCTTTGGACTCCTGACTGGTTTATCAACGGCAAAATATAGATCGGAAGAGCACACGTCTGAACTCCAGTCACGTGACGTTATCTCGTATGCCGTCTTCTGCTTGAAAAAAAAAAAAAGAGAGTCGGACCACTTGCGGCAGGAGCTTGAAGAGGAGGATAAATACAAGCAGAGATGAACCAAGCGTGATGAGCATCCCGAGAGACTGATGTCCAGCGACCTGGGTAGATGTTGCATGACG
+
CCCCDFFFFFFFGGGGGGGGGGHHHHHHHHHHHHHHHHHHGGGGGHHHHHHHHAGHGGGGHHHHHHHGHHGGHHHHHHHHHHHHGHHHGGFGHHFFHHGGHHHHGGGHGHHHHHHHHHHHHGGG?B/<//>0>.11--<--.<<000-<:-;-.:..:/.0:0:9..;./0;00:;000.///./0000:...:...:./0000000/...---./0000000000/-;-9.:..::9;:0;000;0:00.
@M03495:530:000000000-LYBTV:1:2114:21840:20803 1:N:0:GTGACGTT+ATCTGGGA
GTCAGCATGTGAGCTTTGGAATTAGTAAATTCGTTGACGACAGAAGGAGCAAGCTAACGACCACAGGGAGGCTGGTTTATCAACGGCAAAATATAGATCGGAAGAGCACACGTCTGAACTCCAGTCACGTGGCGTTATCTCGTAGGCCGTCTTCTGCTTGAAAAAAAAAATGTGCAATGTACTATTGCTACCAGAAGCAGTATAAACCTGAGGAGCCGAACCTTTCAGTACAGCGGATGGCAGTGCGTCTC
+
AA@B3FFFFFFBFGGGFFFGGGHGHHBGHHHHGCFFHHGGGGGGFHGAFCFHH1BGGCEGGGGGHHFE1>FEGHCFGFGHHGGEGF@EG11BGGHBEHHHEEFEFHBF0FHGFHHGHHHDH1CGFFHHG0F/>B<AD/1<GCF/<<F<<DCGCGFHFHFGGHF0CD@@@?C000000009;0;0000;000/09.///9;0000000//:/..9;.9-----.99:/FFB//B/-----../.9/;-.-..
@M03495:530:000000000-LYBTV:1:2114:24894:20814 1:N:0:GTGACGTT+ATCTGGGA
GTCAGCATGTGAGCTTTGGAATTAGTAAATTCGTTGACGACAGAAGGAGCAAGATAACGACCACAGGGAGGGTGGTTTATCAACGGCAAAATATAGATCGGAAGAGCCCACGTCTGAACTCCAGTCACGTGACGTTATCTCGTATGCCGTCTTCTGCTTGAAAAAAAAAAAAAGTAACCATAATGACAATGAAACGAGTATCATAGCAATGATATCTAATGTACAGTAGTAAACAGTAAAGATAACTCTCT
+
DEEEEFFFFFFFGGGGGGGGGGHHHHHGHHHHGHHHHHGGGGGHHHHHHHHHHFGHHHGGGGGHHHHGGGGGEFGGGHHHHHHHGGGGGHHHHHHHHHHHGGGGHHHHGHGGHHHGHHHHHHHHHHHHGGH/?EFGHGHHHHGD1>GHGGGHGGGGHHHHHGFHHGFGGD-9@.0111000<0111:01001110...<.11111101<0011111111<11111111:111111/<11111011<1<100
@M03495:530:000000000-LYBTV:1:2114:18319:20831 1:N:0:GTGACGTT+ATCTGGGA
GTCAGCATGTGAGCTTTGGACCAGCCTGAGTCCCTGGTTTATCAACGGCAAAATATAGATCGGAAGAGCACACGTCTGAACTCCAGTCACGTGACGTTATCTCGTATGCCGTCTTCTGCTTGAAAAAAAAATAACCGACATCCTGCCTGGTAGAGGCGGGATAGGACTGGGAGTACATCTTAGAGTGGTAACAGCCTATACCACCCTCCCTTCAGGAATCAGGTGCACTAACCCTTTGCCCTGACCAGAAA
+
BBBBBFFFFDFFGGGGFGGGGGEHHGHFHHHHHHHHHGFGHFHHHGGGGGGHHHHHHHDGHHGGGGHHHHHHHGCGHFHHHHHHHHHHHHGHHHGGFGHHHGFHGGHHHHGFCHGHHGHHHHFGGFF?B@?@2221//>@/10>1>01>.>11110.-;--:///0/;.....:9000000990000.00;///..9//9/;99;.....;/.////./////////9////...///////..//;..9/
@M03495:530:000000000-LYBTV:1:2114:10238:20834 1:N:0:GTGACGTT+ATCTGGGA
GTCAGCATGTGAGCTTTGGTTTATCAACGGCAAAATATAGATCGGAAGAGCACACGTCTGAACTCCAGTCACGTGACGTTATCTCGTATGCCGTCTTCTGCTTGAAAAAAAAAAAAACAAAATCGAGAACAGTCAACATTATATGTCAGAGATTGAAGAATAATCCCTACAATAGCGGTGTACCTCGCAAATGGACAGTGTACTCCCAACTATATACTCCTCTGAACGTAGATCTCCTGACGTTACACATC
+
CCCCCFFFFFFFGGGGGGGGGGHHHHHHGGGGGHHHHHHGHHHHGGGGHHHHHFGGHHHFHGHHHHHGHHHHGHHHGGFGHF4FHHFGHEHHGFGHFHHGHHHHGHHHHGCE/B/B<///0011/0/>.<0011>111011110=000000<000<000/0;000000;./0<000-:.-;00000.--.-;00000.0;09;00/;:/.///;/////;///////:.:..////9:///..././////
@M03495:530:000000000-LYBTV:1:2114:25080:20838 1:N:0:GTGACGTT+ATCTGGGA
GTCAGCATGTGAGCTTTGGAGACTGGTTTATCAACGGCAAAATATAGATCGGAAGAGCACACGTCTGAACTCCAGTCACGTGACGTTATCTCGTATGCCGTCTTCTGCTTGAAAAAAAAAAAAAAAGAAGATTTTAAACCTCTCTCCAGGTGCACTCAATATACATCTATTGATCATCGAAACCCGGGTTTACAACGTATCAACTTGACCTACATCTGTCAACCTTCGTGGACGTGTCCACAAACTGTTAT
+
DCCDCFFFFFFFGGGGGGGGGGGHHHHHHHHHHHHGGGGGHHHHHHHHGHHGG1BFGHHHHHGHHHGHHFHHHHHHHHHGHHHGGGGHHGHHHGGHHGHGGGHGHHHHHHGHHHHHGGGC/<//<-..0011111<000///0/00/=0/0000:0//000;0<0::00;00:000000//.-..---9..0:00:-9.0.00/0:000000/0000000000./0:::...0-..:/0000;;.000000
@M03495:530:000000000-LYBTV:1:2114:27474:20848 1:N:0:GTGACGTT+ATCTGGGA
GTCAGCATGTGAGCTTTGGTGCCGCCCTGGTTTATCAACGGCAAAATATAGATCGGAAGAGCACACGTCTGAACTCCAGTCACGTGACGTTATCTCGTATGCCGTCTTCTGCTTGAAAAAAAAAAAATAAATATTCACAACACTGCACCTGATTTAGTGTAAAAAATATCAGAGAGATAAGATGATCTAGATAGCATTGCGTCCGATCCAGGATGGCGCATCGGAGTGGGATTGTCTATCGCACTACACAC
+
BABBBFFBFFFFGGGGGGFGGGFFEGGGHHHHHHHHHHHGGGGGHHHHHHGFHBFEGGGGHHHHHHGHHHGHHHHHHHHHHHHGHHHGGFFHAFHGHEFHG4EEEEFEDGFHHHHFFHHFG/<<//-0111>11111111..<<<00/////00=000=;000;0-:000;000/..000000;;0000;0000;00000.9;--..9.///.//..-9-;-..;;...:.//.//////...-9//9./.
@M03495:530:000000000-LYBTV:1:2114:20587:20851 1:N:0:GTGACGTT+ATCTGGGA
GTCAGCATGTGAGCTTTGGACTCCTGACTGGTTTATCAACGGCAAAATATAGATCGGAAGAGCACACGTCTGAACTCCAGTCACGTGACGTTATCTCGTATGCCGTCTTCTGCTTGAAAAAAAAAAAAAAATAAATAATAATAAAGTATAAGTAGTAGCGATTAAAGAAATAGATGAATATTTCAGAGGCTGAGTTGCAGGGTGCATGTAAGTATTAGTACTATCACTAAATACTACATACGATATACGAA
+
CCDDCFFFFFFFGGGGGGGGGGHHHHHHHHHHHHHHHHHHGGGGGHHHHHHHHFGHGGGGHHHHHHHGHHHGHHHHHHHHHHHHGHHHGGGGHHHHHHGGHHHHGGGHGHHHHHHHGHHHHGGGGG>><>-0<=111100000000=00000000<000--...00<<./00000000<000:00000.....<000000.-/..000000000:<0000000000<00000000000000....-00...
@M03495:530:000000000-LYBTV:1:2114:12541:20868 1:N:0:GTGACGTT+ATCTGGGA
GTCAGCATGTGAGCTTTGGACGACAGAAGGAGCAAGATAACGACCACAGGGAGGGTGGTTTATCAACGGCAAAATATAGATCGGAAGAGCACACGTCTGAACTCCAGTCACGTGACGTTATCTCGTATGCCTTCTTCTGCTTGAAAAAAAAAAAAAAAAACAGATCATATCAGATACCATCTTATCAGTATATTAATATTCTCTATAAGAAGTACGTACAACGTAGATATTCCATTACTACACATTACATT
+
DDDDDFFFFFFFGGGGGGGGGGFGGGHHHHHHHHHHHHHHHGGGGGHHHHGGGEEEFGGGHHHHHHHGGGGGHHHHHHHHHHHGGGGHHHHHHHGHHHGHHHHHHHHHHHHGHHHGGGGHHHHHHGGHHHH1?FHHHHHHHHHC?FFGFGGGA:<:-9-9..//000000<0000:0000000000<0000000000<0<:000<0B0000/000./:..00-....0000000:0000000<00<00000
@M03495:530:000000000-LYBTV:1:2114:26556:20903 1:N:0:GTGACGTT+ATCTGGGA
GTCAGCATGTGAGCTTTGGAGTGAAATCTCTTGTCTTAAGGAATAAAGGAAAAAGATTCCGTCGGAGGCTCGGTGCTCTACAGGTTCAACCTTTGTACTCTATTATTGCCTCACATTCCATCTCTTGTGAAAATATATTTGATTGGCTTTTCTGCAGGTTGTTTGCCAGGACTTTCCAAGACCTCCACTAGAAAACACAATAAACTTTTTGGAAGCTGGACAACTATCTTCATTTTTCAGAAACAGTGAAC
+
BBBBA4FDDFFFGFGGGGGGBGHHHGHFHHHHHGFHHHHHGHHHHHFHFHHHFEEFHHHFFGHGGGGGGEHC@EEGHHHHHGHBHHFHGHHGHHFHFHHHHHGFHHHHHHHHHHHHHHHFHFFGGHHHHHH?FGFHHHHHHGHF30FGHHBGHFFHHHHHHDGFGHGHHFHHGGGHHGGHGHHHHHHGHF1>D1FGFGHGH0<DDGHHHHGGGCHEHHHHGHHHGHHFHHGGGGBFGGGGGFGGGFGFGG9
@M03495:530:000000000-LYBTV:1:2114:19037:20906 1:N:0:GTGACGTT+ATCTGGGA
GTCAGCATGTGAGCTTTGGAATTAGTAAATTCGTTGACGACAGAAGGAGCAAGATAACGACCACAGGGAGGGTGGTTTATCAACGGCAAAATATAGATCGGAAGAGCACACGTCTGAACTCCAGTCACGTGACGTTATCTCGTATGCCGTCTTCTGCTTGAAAAAAAAAAAAAATAGGACAAAAACTATACTATGTGTCATATAGTACAGTAGAGTCACAAGTGGAGAACTACGCCGGGAACGAGACAAAA
+
CCCCEFFFFFFFGGGGGGGGGGHHHHHGHHHHGHHHHHGGGGGHHHHHHHHHHFGHHHBFFGGHHHHGGGGGEFGEGHHHHHHHGGGGGHHHHHHHHHHHGGGGHHHHHHHGHHHGHHHHHHHHHHHHGHH/?EFGHGHHHHGG??GGGEGHGHHHHHHHHHGHHGGGGD--9<.000:0/./.<.0111<1111111111111111<111:111101110.11<0.0.<100.-----9-......///.
@M03495:530:000000000-LYBTV:1:2114:22702:20910 1:N:0:GTGACGTT+ATCTGGGA
GTCAGCATGTGAGCTTTGGTCCAGCCTGAGTCCTGGTTTATCAACGGCAAAATATAGATCGGAAGAGCACACGTCTGAACTCCAGTCACGTGACGTTATCTCGTATGCCGTCTTCTGCTTGAAAAAAAAAATCAGACAGTCTCTGCTGTTGATCTCTTCTATGAAAGCCATGATGTCGGCTATTATCTCATACATCACTGAGATACAATTACACGACATCACTTAACTCCTGGCAATAATGTATATGGTGG
+
BBBBBFFFFFFFGGGGGGGGGGHHHGGFFGGGHGGHGHHHHGHHHGGGGGHGHBEHFHHHHFAFFGHHHEGHGGHFGHHHHHHHFHGHHEGHHGGFFFHGEHGGGHHFHGGGAF?4GHHHH0FGFFG/@/BG11?1100<1?1?F1?111111111=11111111=0/./=0<D0=0.--:.00;;00;0;00000000000000;00900000.---:000000900;90//..//;///;//////9/.
@M03495:530:000000000-LYBTV:1:2114:15259:20916 1:N:0:GTGACGTT+ATCTGGGA
GTCAGCATGTGAGCTTTGGAGTGAAATCTCTTGTCTTAAGGAATAAAGGAAAAAGATTCCGTCGGAGGCTCGGTGCTCTACAGGTTCAACCTTTGTACTCTATTATTGCCTCACATTCCATCTCTTGTGAAGATATATTTGATTGGCTTTTCTGCAGGTTGTTTGCCAGGACTTTCCAAGACCTCCACTAGAAAACACAATAAACTTTTTGGAAGCTGGACAACTATCTTCATTTTTCAGAAACAGTGAAC
+
>>A1AFFFF1@3FGGFGGGFC1GDAFEHBG3FHDGGFDGFF1AFCGFFF0GBG0/A1EGBFCGGEEAAE/AEEAE@FDGDEBGH@FFHHD0FEHHBBFGBFEDFGHHFFB@GGHFHHHGFGGHFGHGHFGG1BGHHHHHHHFH2BFHHHHGHFFHHHAFGGCHHHHHGGHHFFFHHHHFHHECGFGHFEFHHG1FGFC<<<=DGHDGHHFCCHFHHHHHHFHFHHGHFFHGGGFGGFBFFGFFGGGFB9F0
@M03495:530:000000000-LYBTV:1:2114:14496:20960 1:N:0:GTGACGTT+ATCTGGGA
GTCAGCATGTGAGCTTTGGATGGTTCTGGTTTATCAACGGCAAAATATAGATCGGAAGAGCACACGTCTGAACTCCAGTCACGTGACGTTATCTCGTATGCCGTCTTCTGCTTGAAAAAAAAAAGAAACAGCTTAACTATACTGTCGTAAAGTGCGACGGACTACCAAGTGTATCGGTTACAATAGTAGAGTATCGTCCGTATCCCGGTAGCGTAGATACAACACAGGCTGAGTACTGACCCGTCCTCGCG
+
CBCCCFFFFFFFGGGGGGGGGGGHHHHHHHHHHHHHHHGGGGGHHHHHHHHHHHEEGGHHHHHHHGHHHGHHHHHHHHHHHHGHGHGGGGHGFHHHGGHHHHGFGHGHHHHHHHFHHFHEC@CB/?=F222011??1=D11111@1/.00.==11<<-<<A--://00.000:00.-.:.000000;;00090;0./..-9...00.---.0-:;-.000000...9;.....:000;00/9-....0.--
@M03495:530:000000000-LYBTV:1:2114:9065:21009 1:N:0:GTGACGTT+ATCTGGGA
GTCAGCATGTGAGCTTTGGAGTGAAATCTCTTGTCTTAAGGAATAAAGGAAAAAGATTCCGTCGGAGGCTCGGTGCTCTACAGGTTCAACCTTTGTACTCTATTATTGCCTCACATTCCATCTCTTGTGAAAATATATTTGATTGGCTTTTCTGCAGGTTGTTTGCCAGGACTTTCCAAGACCTCCACTAGAAAACACAATAAACTTTTTGGAAGCTGGACAACTATCTTCATTTTTCAGAAACAGTGAAC
+
CBCCDFFFFFFFGGGGGGGGGGHHHHHHHHHHHHHHHHHHHHHHHHHHHHHHHFFGHHHHHIHGGGGGGHHGGGGGHHHHHHHHHHHHHHHGHHHHHHHHHHHHHHHHHHHHHHHHHHHHHHHHHHHHHHH4GGHHHHHHHHHHGHHHHHHHHHHHHHHHHGHHHHGHHHHHHHHHHHHHGHHHHHHGHHHDFFGHHHHFHGFHHHHHHHGGHHFHHHHHHHHGHHHHHHGGGGGGGGGGGFGGGGFGBC:
@M03495:530:000000000-LYBTV:1:2114:11688:21014 1:N:0:GTGACGTT+ATCTGGGA
GTCAGCATGTGAGCTTTGGAGTGAAATCTCTTGTCTTAAGGAATAAAGGAAAAAGATTCCGTCGGAGGCTCGGTGCTCTACAGGTTCAACCTTTGTACTCTATTATTGCCTCACATTCCATCTCTTGTGAAAATATATTTGATTGGCTTTTCTGCAGGTTGTTTGCCAGGACTTTCCAAGACCTCCACTAGAAAACACAATAAACTTTTTGGAAGCTGGACAACTATCTTCATTTTTCAGAAACAGTGAAC
+
BBBBBFFFFFFFGFGGGGGCGGHHFHHHHHHHHGHHGHFGFHHHHGHHHHHHHEEAGHHHHHHGGGGGGGHGFFGGHHHHHHHHHFHHHHGHHHHHHHHHHHHHHHHHHHHHHHHGFHHHHHHHHHHHHHHFGHHHHHHHHHHH3CGHHHHHHGHHHHHHHGHHFHHHHGHHHHHHHHGHGGHHHHGGHHFFHGHHHFHGH<GHHEGHHHGGGHGHHHHHHHHFHFHHHHGFGGFGGGFFG9CFFFBFGG0
@M03495:530:000000000-LYBTV:1:2114:27057:21038 1:N:0:GTGACGTT+ATCTGGGA
GTCAGCATGTGAGCTTTGGTCCAGCCTGAGTCCTCTGGTTTATCAACGGCAAAATATAGATCGGAAGAGCACACGTCTGAACTCCAGTCACGTGACGTTATCTCGTATGCCGTCTTCTGCTTGAAAAAAAAAAAAAGCTTTATCGTCCTTAAGCAGGAGAAGGGGCTGAGGTGGAGTGGGTATATTGTTAGGATCTGTTGTGCTGGCTGAATAGCATGCTCCCCCTTTTTTCACGGCGGAATACCAGTTTC
+
BBBBBFFFFFFBGGGGGGGAGFHHHGHHHHDGGHHHHHHHHHGHFHHGGGEGH2BDFGFHGHHGFFGGHFGHGHFHHHGHHFHHHGHGHHHGHHHGGFGHHDFGFGFHHHHCGGHGHGEFFB3BFGDHCDG/<//<.<<111>1.<...000=00/..<:./..--:..../.;../...;;00000000;/;0/09900;.;0;/....///////;////.;.-.///;/;/..-----.///9/:///
@M03495:530:000000000-LYBTV:1:2114:10981:21043 1:N:0:GTGACGTT+ATCTGGGA
GTCAGCATGTGAGCTTTGGTCCAGCCTGAGTCCTGGTTTATCAACGGCAAAATATAGATCGGAAGAGCACACGTCTGAACTCCAGTCACGTGACGTTATCTCGTATGCCGTCTTCTGCTTGAAAAAAAAAAGAAAAAAATACAATTAAATTAAACCATGACTCACCCAAGCCGCAACAACACATGACTGTACCCCCGTCACTTTCCCACATACTCACAGCCTCCGCTGTCTATCACAATACATATTCGATC
+
BBBBBFFFFFFFGGGGGGGGGGHHHGHHHHHHHHHHGHHHHHHHHGGGGGHHH3FGHHHHHGGGGGHHHHHHGHHHGHHHHHHHHHHHHGGHHGGFFH14BDGFFGHFB>EFHEGFGHBFGHGHHGGGGGG/FC0?0/A01111111111000<0<G000/000/.;.....--;--.9....009:0000000.-9.9C.//9////.9//9/////9:.:..;.9-99B////////////9///://.
@M03495:530:000000000-LYBTV:1:2114:14414:21052 1:N:0:GTGACGTT+ATCTGGGA
GTCAGCATGTGAGCTTTGGTCCAGCCTGAGTCCTGGTTTATCAACGGCAAAATATAGATCGGAAGAGCACACGTCTGAACTCCAGTCACGTGACGTTATCTCGTATGCCGTCTTCTGCTTGAAAAAAAAAAGAACAACATAAAGTACAAGCCTAGCTGTATAGACATGTGTAGTAACGCTGCACCTCGGAACTGTCTGTCCCTCACTTCCAGCCATCTTCATTCTTCCGCCTCCGATTCCACACCGCTTAC
+
CABCCFFFFFFFGGGGGGGGGGHHHGHHHHHHHHHHHHHHHHHHHGGGGGHHHFGHHHHHHGGGGHHHHHHHGHHHGHHHHHHHHHHHHGHHHGGGGHHHHHHGGHHHHGGGHGFFHHHHHHGHHHGGGDC/?=000=?01111=11111.<1<>111>0000000=00=000==00<;:../0:/..:..-00909;09900;..090000/..0:0;90000;0009..:...-..009B0.:-:-.;0
@M03495:530:000000000-LYBTV:1:2114:20868:21055 1:N:0:GTGACGTT+ATCTGGGA
GTCAGCATGTGAGCTTTGGAGTGAAATCTCTTGTCTTAAGGAATAAAGGAAAAAGATTCCGTCGGAGGCTCGGTGCTCTACAGGTTCAACCTTTGTACTCTATTATTGCCTCACATTCCATCTCTTGTGAAGATATATTTGATTGGCTTTTCTGCAGGTTGTTTGCCAGGACTTTCCAAGACCTCCACTAGAAAACACAATAAACTTTTTGGAAGCTGGACAACTATCTTCATTTTTCAGAAACAGTGAAC
+
BBBBBFFFFFFFGGGGGGGGGGHHHHHHHHHHHHHHHHHHHFHHHHHHHHHHHFFGHHHHHHHGGGGGGGHGGGGGHHGHHGHHHHHHHHHHHHHHHHHHHHHHHHHGHHHHHHHHHHHHHHHHHHHHHHG4BGHHHGHHHFH4BGGHHHHHHHHHHHHHHGHHHHHHGFHHHHHHHHHHHHHHHHHHHHHFH=GGFHHGH<DDHHHHHHGGFHHHHHGHGGHEHHHHHHGGGGGGGGGGGFGGGGGGGGB
@M03495:530:000000000-LYBTV:1:2114:11465:21060 1:N:0:GTGACGTT+ATCTGGGA
GTCAGCATGTGAGCTTTGGAATTAGTAAATTCGTTGACGACAGAAGGAGCAAGATAACGACCACAGGGAGGCTGGTTTATCAACGGCAAAATATAGATCGGAAGAGCACACGTCTGAACTCCAGTCACGTGACGTTATCTCGTATGCCGTCTTCTGCTTGAAAAAAAAAAAAAAATAAGAATTGTTAACTGAATCGCATCATGGGATTCGAACAGCTCCCGTGTGTCGACACTAGTTGAGCATGATGTACA
+
CCDDEFFFFFFFGGGGGGGGGGHHHHHHHHHHGHHHHHGGGGGHHHHHHHHHHFGHHHGGGGGHHHHGGGGGHHGHHHHHHHHHGGGGGHHHHHHHHHHHGGGGHHHHHHHGHHHGHHHHHHHHHHHHGHH?FEFGHHFHHHG/1?GHGGGHGHHHHHHGHHHHHGGGEE<----.01111010<11<11<:011....-0110./0<0.:<.-/.<00.......1..9.-0/01:11000000111111
@M03495:530:000000000-LYBTV:1:2114:15436:21073 1:N:0:GTGACGTT+ATCTGGGA
GTCAGCATGTGAGCTTTGGAGTGAAATCTCTTGTCTTAAGGAATAAAGGAAAAAGATTCCGTCGGAGGCTCGGTGCTCTACAGGTTCAACCTTTGTACTCTATTATTGCCTCACATTCCATCTCTTGTGAAAATATATTTGATTTGCTTTTCTGCAGGTTGTTTGCCAGGACTTTCCAAGACCTCCACTAGAAAACACAATAAACTTTTTGGAAGCTGGACAACTATCTTCATTTTTCAGAAACAGTGAAC
+
A>AA>CFFDDFFCGGGGGGGFFFBGHHHGFFHGBGGHH3GC10BGHHFHHHBCGFGFGFHBHHEAE/AE/FE?ECGHGHHFFFFGGGHHFHHHHGBGHEHHHHFBHGDFGFFGGCHGGHHHHHHHHGHHHHFFHHHGHHHHHG22>FDD>GHFHHHFG0FGCCCHFHHG/GECH1FDBGHFCC1GCFCGHB<D<>F.<..<0<GGFHHFFGGCCGEHHGFGHFHFCGFHCCCCFGFFBBBFGBFFG0C9B;
@M03495:530:000000000-LYBTV:1:2114:5072:21079 1:N:0:GTGACGTT+ATCTGGGA
GTCAGATGTGAGCTTTGGAGTGAAATCTCTTGTCTTAAGGAATAAAGGAAAAAGATTCCGTCGGAGGCTCGGTGCTCTACAGGTTCAACCTTTGTACTCTATTATTGCCTCACATTCCATCTCTTGTGAAAATATATTTGATTGGCTTTTCTGCAGGTTGTTTGCCAGGACTTTCCAAGACCTCCACTAGAAAACACAATAAACTTTTTGGAAGCTGGACAACTATCTTCATTTTTCAGAAACAGTGAACA
+
BBBBBFFF5DDDGGGFFFCGGFHHHHHGHHFGGFGHHHFF3FEFGHHGFHHHEEFHHHHHHHGAEGGGHBEGGGGGGHHHHFFGGEDGHHHHDFDDFFBGHEHHHHHFHHHFHHHHHHHHHHFHGHHHHHHEFGHHHHHHHHHGBBFGGHFHHFBFGFHHDFHHHHHFHHHGHGHHFDHFHHHF<FFHFHFFGGHGFEGGHBGFHDGHDC?GCGEHHFHHHHHGFFFGGFGGGGGGGGGGBFBFGFGFFGF
@M03495:530:000000000-LYBTV:1:2114:21493:21096 1:N:0:GTGACGTT+ATCTGGGA
GTCAGCATGTGAGCTTTGGACTCCTGACTGGTTTATCAACGGCAAAATATAGATCGGAAGAGCACACGTCTGAACTCCAGTCACGTGACGTTATCTCGTATGCCGTCTTCTGCTTGAAAAAAAAACAGGATGAAAAATGGTGGACTTCATGAGCACTTAACGATAATCTATACGAGATGTCTATAATCCAATATGCGGCTGCTGTGTTACTATGTACTCGAGTCTGATAAATTCTGTACCTCAGCGTACAA
+
AAA>AFFFFDFFFGGGFGGFBGGHHGCHHHDHFFBGFFAAEFGG2B2AEGGHFHHGGGGAABEGHHGGHHHE5GGBDGHGHEGGEFAE1B?FF144411FFF4B/?EGFDDBBF3BA3BGA//////2/@222222<<1111//?11?11111<1011111....<<0<0000.....0;0000000000000;00.-;--.90;90/00000000090...9/00;///9////;////;////.;9@./
@M03495:530:000000000-LYBTV:1:2114:10584:21104 1:N:0:GTGACGTT+ATCTGGGA
GTCAGCATGTGAGCTTTGGAATTAGTAAATTCGTTGACGACAGAAGGAGCAAGATAACGACCACAGGGAGGCTGGTTTATCAACGGCAAAATATAGATCGGAAGAGCACACGTCTGAACTCCAGTCACGTGCCGTTATCTCGTACGCCGTCTTCTGCTTGAAAAAAAAAAATAATAGCAACCTCAGTCAAACCCCAGTGCGTCGTGACCTTGCTATTGTCTCTACTTGAGACATTTTAATTATTTATGCGT
+
BBBBBFFFFFFFGGGGGGGGGGHHHGHHHHHHGHHGHHGGGGGHHHHHHHHHHCGGHHGGGGGHHHHGGGGGHHGGHHHHHHHHGGGGGHHHHHHHHFHHEEFGHHHHHHHGHHHGFGHHHHHGHHGHGCG/?>?EGHFHHFFE/>CAD@DFGHHHGHHHFGHHHGGGC;9.00090000../;//09090;.9...///9.--9./;;/:9/;9/;////:///:////././//////9/9//9///..
@M03495:530:000000000-LYBTV:1:2114:19932:21115 1:N:0:GTGACGTT+ATCTGGGA
GTCAGCATGTGAGCTTTGGAGTGAAATCTCTTGTCTTAAGGAATAAAGGAAAAAGATTCCGTCGGAGGCTCGGTGCTCTACAGGTTCAACCTTTGTACTCTATTATTGCCTCACATTCCATCTCTTGTGAAAATATATTTGATTGGCTTTTCTGCAGGTTGTTTGCCAGGACTTTCCAAGACCTCCACTAGAAAACACAATAAACTTTTTGGAAGCTGGACAACTATCTTCATTTTTCAGAAACAGTGAAC
+
BABCBFFFFFFFGGGGGGGGGGHHHHHHHHHHHHHHHHHHHHHHHHHHHHHHHBFGHHHIHIHGGGGGGHHGGGGGHHHHHHHHHHHHHHHHHHHHHHHHHHHHHHHHHHHHHHHHHHHHHHHHHHHHHHH4FGHHHHHHGHHHHFHHHHHHHHHHHHHHHGHFFHHHHFHHHHHHHHHHHHHHHHHGHHFFG=>GGFHGGDGDHHFHHHGGGHHHHHGFHHHHHFHHHHGFBGGFFFGGGFGGGB9FGG0
@M03495:530:000000000-LYBTV:1:2114:16423:21125 1:N:0:GTGACGTT+ATCTGGGA
GTCAGCATGTGAGCTTTGGTCCAGCCTGAGTCCCTGGTTTATCAACGGCAAAATATAGATCGGAAGAGCACACGTCTGAACTCCAGTCACGTGACGTTATCTCGTATGCCGTCTTCTGCTTGAAAAAAAAACAAAATAATCATAAGAATAGGTTGTACAAATTTTAATAAACACCACAAGGTGATGAATGAGTCTTGTTGTTCCCATACAATTGTGATTAACGTGTGATCGTCGGATCGTTAGACATCATT
+
BACCCFFFFFFFGGGGGGGGGGHHHGHGHHHHHHHHHHHHHHHHHHGGGGGHH3BGHGHHHHGGGGHHHHHHHGHHHGHGGGGHHHHHHHGFFHGGFGHCEGHHFGFFGGFGGHGHHHHHHCBGHHFDDFF//?0=1?=1=FF111?FH1111=0.>1=D11>DBGC0D0<<HA.<<C...::;00;0:00:00000;;./.00000//9090;00000000.;./:9B0.:.:--.-./..;0:09:000
@M03495:530:000000000-LYBTV:1:2114:8105:21136 1:N:0:GTGACGTT+ATCTGGGA
GTCAGCATGTGAGCTTTGGAATTAGTAAATTCGTTGACGACAGAAGGAGCAAGATAACGACCACAGGGAGGGTGGTTTATCAACGGCAAAATATAGATCGGAAGAGCACACGTCTGAACTCTAGTCACGTGACGTTATCTCGTATGCCGTCTTCTGCTTGAAAAAAAAAAAAAAAAACTAGTATGCACTGCAATTCTCGATAAACACAGCAAATATTTCACTACACTATTACTATATCAATACGTGACAGG
+
CCCCCFFFFFFFGGGGGGGGGGHHHHHHHHHHGHHHHHGGGGGHHHHHHHHHHBGHHHGGGGGHHHHGGGGGEGGGGHHHHGHHGGGGGHHHHHHHHHHHGGGGHHHHHHHGHHHGHHHHHHHHHHHHGHHFFGFGGHFHHHGGFGHHGGGHGHHHHHHHHHHHHGGFGF--;::--.;:000000000/00000:00.0/..000:...//:0000000000/0/0;000000000000000.0:..00.
@M03495:530:000000000-LYBTV:1:2114:24506:21176 1:N:0:GTGACGTT+ATCTGGGA
GTCAGCATGTGAGCTTTGGAGTGAAATCTCTTGTCTTAAGGAATAAAGGAAAAAGATTCCGTCGGAGGCTCGGTGCTCTACAGGTTCAACCTTTGTACTCTATTATTGCCTCACATTCCATCTCTTGTGAAAATATATTTGATTGGCTTTTCTGCAGGTTGTTTGCCAGGACTTTCCAAGACCTCCACTAGAAAACACAATAAACTTTTTGGAAGCTGGACAACTATCTTCATTTTTCAGAAACAGTGAAC
+
CCCDDFFFFFFFGGGGGGGGGGGHHHHHHHHHHHHHHHHHHHHHHHHHHHHHHGEGHIIIHIHGGGGGGHHGGGGGHHHHHHHHHHHHHHHHHHHHHHHHHHHHHHHHHHHHHHHHHHHHHHHHHHHHHHHHGHHHHHHHHHHHHEHHHHHHGHHHHHHHHGHHHHHHHHHHHGHHHHHHGHHHHHHHHHHFHGHHHHHGHGHHHHHHHH@EFHHHHHEHHHHHGGHGHHGGGHGGGGGGFFFGGGFGFF0
@M03495:530:000000000-LYBTV:1:2114:14359:21180 1:N:0:GTGACGTT+ATCTGGGA
GTCAGCATGTGAGCTTTGGAATTAGTAAATTCGTTGACGACAGAAGGAGCAAGATAACGACCACAGGGAGGGTGGTTTATCAACGGCAAAATATAGATCGGAAGAGCACACGTCTGAACTCCAGTCACGTGACGTTATCTCGTATGCCGTCTTCTGCTTGAAAAAAAAAATACAAACCTTTCCAAAATAAAATTCGTTCGTAATGCTTAAGCTCATGACGATACCAGTTCTTATATGCCTTATACAACAGT
+
BBBBBFFFFDFFGGGFGGGGBGHHHHHDGHHHGHHGHHGGGGGHFHHHHHHHHAFHHHGGGGGHHHHGEEEFGGGGGHHHHHGGGGGEEHHHHHHHHHHHGGGCCFGGHHHGHHHGGGGGFGFGGHHHDFG/?C?FG/1FGHFG0?1<<>@FGHGHFFGFFGD0GF;@D-.00;B0C.9090;90C9C0;0;0/0.;/.9.;.:/;/9///9B//9///.9:.-/9////9//99/////9////9//../
@M03495:530:000000000-LYBTV:1:2114:16206:21190 1:N:0:GTGACGTT+ATCTGGGA
GTCAGCATGTGAGCTTTGGAGTGAAATCTCTTGTCTTAAGGAATAAAGGAAAAAGATTCCGTCGGAGGCTCGGTGCTCTACAGGTTCAACCTTTGTACTCTATTATTGCCTCACATTCCATCTCTTGTGAAAATATATTTGATTGGCTTTTCTGCAGGTTGTTTGCCAGGACTTTCCAAGACCTCCACTAGAAAACACAATAAACTTTTTGGAAGCTGGACAACTATCTTCATTTTTCAGAAACAGTGAAC
+
CCCDCFFFFFFFGGGGGGGGGGHHHHHHHHHHHHHHHHHHHHHHHHHHHHHHHHGGHHHIHIHGGGGGGHHGGGGGHHHHHHHHHHHHHHHHHHHHHHHHHHHHHHHHHHHHHHHHHHHHHHHHHHHHHHHGHHHHHHHHHHHHGHGHHHHHHHHHHHHHHGHHHHHHHHHHHHHHHHHHHHHHHHHHHGHHHHHHHHHEGDGHHHHHHHGGHHHHHHHHHGHHHHHHGHGGGHGGGGGGGFGGGGGGGG:
@M03495:530:000000000-LYBTV:1:2114:10082:21192 1:N:0:GTGACGTT+ATCTGGGA
GTCAGCATGTGAGCTTTGGAGTGAAATCTCTTGTCTTAAGGAATAAAGGAAAAAGATTCCGTCGGAGGCTCGGTGCTCTACAGGTTCAACCTTTGTACTCTATTATTGCCTCACATTCCATCTCTTGTGAAAATATATTTGATTGGCTTTTCTGCAGGTTGTTTGCCAGGACTTTCCAAGACCTCCACTAGAAAACACAATAAACTTTTTGGAAGCTGGACAACTATCTTCATTTTTCAGAAACAGTGAAC
+
CCCCCFFFFFFFGGGGGGGGGGHHHHHHHHHHHHHHHHHHHHHHHHHHHHHHHFEGHIIHHIHGGGGGGHHGGFGGHHHHHHHHHHHHHHHHHHHHHHHHHHHHHHHHHHHHHHHHHHHHHHHHHHHHHHHBFGHGHHHHHHHGBGHHHHHHHHHGHEHHHGHHHHHHHHHHHHHHHHHHHHHHHHHHHHGGGHFGHGFCGGGFHHHHHHGGHHHGGHHHHHHHHHHGHHGGGGGGGGGGGFGFFGFFFG0
@M03495:530:000000000-LYBTV:1:2114:8094:21198 1:N:0:GTGACGTT+ATCTGGGA
GTCAGCATGTGAGCTTTGGTTTATCAACGGCAAAATATAGATCGGAAGAGCACACGTCTGAACTCCAGTCACGTGACGTTATCTCGTATGCCGTCTTCTGCTTGAAAAAAAAAAAAAAACAAAATAACGTAATGGTTTCTAAAATTTTTTTAAAATAAACCAATCAGTTATTTATTTTTTTTTGTAAAATAACCAAACACCAAAAACAATTGTGTCCAAACGATCTCATGTTAAACACACTAATATTGGAA
+
AAAA1CFFFFFFFGGCGFAAAFFHHHHF?EEGGHHHHHGHHFHFEFGGHHHHHFGGHHHEHHHHFECFGGGGGEGGGG>/F/BFDGEEBFBEEEEFEHHFFFGFFGHHHGGG@@/////?.>001>F1.000<000<<0000000/00<--:;;C000;:/:9F/00000000;0;B00--;9;9/99///9/;/9--9--9-;-;---;////-////;;---9A///;99///;/---;//;//;/99B
@M03495:530:000000000-LYBTV:1:2114:19622:21214 1:N:0:GTGACGTT+ATCTGGGA
GTCAGCATGTGAGCTTTGGATTAGTAAATTCGTTGACGACAGAAGGAGCAAGATAACGACCACAGGGAGGGTGGTTTATCAACGGCAAAATATAGATCGGAAGAGCACACGTCTGAACTCCAGTCACGTGACGTTATCTCGTATGCCGTCTTCTGCTTGAAAAAAAAAAAAAAAAATGACAATCAAGTCTACTGACATGACAGTGCTAGCACAGGATAAGGCTTGTCACCATGCGCGGGATAGAGTATGCC
+
BBBBBFFFFDFFGGGGGGGFGGHHGHHGHHHGFHHHHGGGGGGHHHHHEHHHHEFHHGFEEEHHHHGGGGG?FEEFHHHHHHHGGGGGGHHHHHHHHHHGGGGHGHGHHHGHHHGHHHHHHHHHHHHGHHG<C?FHHFGHHGGFFGHGGGHGHHHHHHHHGHHHGGGGC9--:---.///////;////////////://///;//////;/..../;//////-./////9//.;---9../////////
@M03495:530:000000000-LYBTV:1:2114:13104:21230 1:N:0:GTGACGTT+ATCTGGGA
GTCAGCATGTGAGCTTTGGTCCAGCCTGAGTCCTGGTTTATCAACGGCAAAATTTAGATCGGAAGAGCACACGTCTGAACTCCAGTCACGTGACGTTATCTCGTATGCCGTCTTCTGCTTGAAAAAAAAACGAACGGTCAGACTTGAAGCCGCCCTAATTCGGGCCGAGTAGTCACGCTGCGAGACCCTAAGTGTCGCCAGCGCGCATCTCTCCTACACACCCACCCATGGCCATCATCTCCTGCCCACAC
+
BBBBAFFFFDFFGGGGGFGGFGHCCFH4BFHHHHFFGGFHHFHGHGCEAEHHG3DFHHHHHGGEGGHHHFHHGGHHCFGHHHHGHHHHHGHHHEF?FFCBEFGFEFHFFEEEEFEGHHHFF0?F?C?@///////<//?<0111><1>110-----</000..::;A-99.C9000:...;----.../9./////....;9-----.;9//B9////./.9A;...9;/;99///;////://;.9/.9.
@M03495:530:000000000-LYBTV:1:2114:13184:21255 1:N:0:GTGACGTT+ATCTGGGA
GTCAGCATGTGAGCTTTGGTCCAGCCTGAGTCCTGGTTTATCAACGGCAAAATATAGATCGGAAGAGCACACGTCTGAACTCCAGTCACGTGACGTTATCTCGTATGCCGTCTTCTGCTTGAAAAAAAAAAAAACAACTAAGTATGATAGACACTAGTGTATATCAAAGTTATAATAGACTATAACTAGAACAACCAACAGTTGTATCACAATATAATACAATTCATAGTAAGACTAGCTTCTTATAGTAC
+
DDDDDFFFFFFFGGGGGGGGGGHHHGHHHHHHHHHHHHHHHHHHHGGGGGHHHBFHHHHHHGGGGHHHHHHHGHHHGHHHHHHHHHHHHGHHHGGFGHHGHHHGGHHHHGGGHGHHHHHHHHHHHHGGGG@/>-....111111100000000/0/0=0=00000<000000<<<0000<000<00::0000//...<../000<00<00000<00000:00:000000:00000000/0000000:0000
@M03495:530:000000000-LYBTV:1:2114:11588:21258 1:N:0:GTGACGTT+ATCTGGGA
GTCAGCATGTGAGCTTTGGAATTAGTAAATTCGTTGACGACAGAAGGAGCAAGATAACGACCACAGGGAGGGTGGTTTATCAACGGCAAAATATAGATCGGAAGAGCACACGTCTGAACTCCAGTCACGTGGCGTTATCTCGTATGCCGGCTTCTGCTTGTAAAAACAAACAAGTCCGATCGAGATCTCCCGGGGTAAGCGGGGCCACAAACTTCAGTTTGTTAAAACAAGCCGGGGCTGTGGAAGAGAAA
+
>1>AAF1D1BDDGGGBFDF11BAGFHDBFGHGA0AGEDA0EE00B1AGHHCGH0BA1AA/AEEAGF///?>EEGG/CHFHD2F0E/EGE0FE>FHGHFD/E//?00B1BF0/0?BF>FHHH1<F@GHGC0//><</C/11?FF.>01G---<</0D00<0.=0DGC.;C..:C:::C.A?9-.;E.9;B0;A9A?-9B/F-9@?<--AFFFEB/;B/B/9/-9//B//A---A-;----;ABB/;9-;9B/
@M03495:530:000000000-LYBTV:1:2114:19088:21259 1:N:0:GTGACGTT+ATCTGGGA
GTCAGCATGTGAGCTTTGGAATGTAAATTCGTTGACGACAGAAGGAGCAAGATAACGACCACAGGGAGGGTGGTTTATCAACGGCAAAATATAGATCGGAAGAGCACACGTCTGAACTCCAGTCACGTGACGTTATCTCGTATGGCGTCTTCTGCTTGAAAAAAAAAAAACAACAGACAACAAATTGGGACACAGAGGACGACAGTACATTCGCAACAACCACGGGCGTCTATCCAACGCCCAGTGCTCGC
+
BBBBBFFFFFFFGGGFFGGGGGHGHHHHHHGHHHHHGGGGGHHHHHHHHHHHHGHHGF0EFHHHHGFGGGGFGAFHHHHHHHGGGGGHHHHHHHHGHHGGGGHHHHHHHGHHHGHHHHHHHHHHHHGCGHG/?FHHBGHHFGHG0?CC<DEFGHFHHHFFF0GD?CG9@-..:..//.//....0009.9..9..//...-----////////.:.-.....:.------.9/////;.---../////.-
@M03495:530:000000000-LYBTV:1:2114:15455:21268 1:N:0:GTGACGTT+ATCTGGGA
GTCAGCATGTGAGCTTTGGAGTGAAATCTCTTGTCTTAAGGAATAAAGGAAAAAGATTCCGTCGGAGGCTCGGTGCTCTACAGGTTCAACCTTTGTACTCTATTATTGCCTCACATTCCATCTCTTGTGAAAATATATTTGATTGGCTTTTCTGCAGGTTGTTTGCCAGGACTTTCCAAGACCTCCACTAGAAAACACAATAAACTTTTTGGAAGCTGGACAACTATCTTCATTTTTCAGAAACAGTGAAC
+
CABCCFFFFFFFGGGGGGGGGGHHHHHHHHHHHHHHHHHHHHHHHHHHHHHHHAEFHIHIHIHGGGGGGHHGGGGGHHHHHGHHHHHHHHHHHHHHHHHHHHHHHHHHHHHHHHHHHHHHHHHHHHHHHHH4FGHHHHHHHHH4BBGHHHHHHHGHHHFHHGHHHHHHHHHGHHHHHHHHHHHHHHHHHHHHHFGHHFHEHGFFHHHHHGGGHHHEHHHHHHHHHHGHHHGGGGGGGGGGGFGGGGFBBF:
@M03495:530:000000000-LYBTV:1:2114:18587:21289 1:N:0:GTGACGTT+ATCTGGGA
GTCAGCATGTGAGCTTTGGAATTAGCTGGTTTATCAACGGCAAAATATAGATCGGAAGAGCACACGTCTGAACTCCAGTCACGTGACGTTATCTCGTATGCCGTCTTCTGCTTGAAAAAAAAAAAACAACTATAAAAAAATATTTAAGTGACTAACTCTTTAAATATAAAAATGAAGTAGTGCTCTACGGTCCGCACTTGAAGACTTAATGTGATACGCAGTCGACAGATGACTGTATCTAGTTGACTATA
+
CCCCDFFFFFFFGGGGGGGGGGHHHHHHHHHHHHHHHHGGGGGHHHHHHHHHHHEGGGBGHHHHHGHHHGHHHHHHHHHHHGGHHHGGGGHHFHHHFGHHHHGFGHGHHHHHHHGHHHHGGGGDB@/?//1?11111<><0000=000<00<00000000000000000000.00000:00/000000..<.--9---000000/000<<000000:...-9<..-.-<000000<0000000:0000000
@M03495:530:000000000-LYBTV:1:2114:25622:21295 1:N:0:GTGACGTT+ATCTGGGA
GTCAGCATGTGAGCTTTGGAATTAGTAAATTCGTTGACGACAGAAGGAGCAAGATAACGACCACAGGGAGGGTGGTTTATCAACGGCAAAATATAGATCGGAAGAGCACACGTCTGAACTCCAGTCACGTGACGTTATCTCGTATGCCGTCTTCTGCTTGAAAAAAAAAAAAAATAAATCAGCAATCAGCATCTTTATAACATGTGAACGTATATCAGTTGATATTATAGAGTAACTAATTGCATGCAGAT
+
CCCCCFFFFFFFGGGGGGGGGGHHHHHHHHHHGHHHHGGGGGGHHHHHHHHHHFGHHHGGGGGHHHHGGGGGEGGGGHHHHHHHGGGGGHHHHHHHHHHHGFGGHHHHHHHGHHHGHHHHHHHHHHHHGHF/?EFGHHHHHHGG0?GHGGGHGHHGHHHGHHHHHGGGGGB?9-.0;0;00000/0000;00000000000000:0000...00:0000000:000000000:00000000;000000;00
@M03495:530:000000000-LYBTV:1:2114:13804:21311 1:N:0:GTGACGTT+ATCTGGGA
GTCAGCATGTGAGCTTTGGATGGTTCTGGTTTATCAACGGCAAAATATAGATCGGAAGAGCACACGTCTGAACTCCAGTCACGTGACGTTATCTCGTATGCCGTCTTCTGCTTGAAAAAAAAAAAAAAACATAGACAATTGTATTTATGAGGTTGTTACTTAAAAATCGTTATGAGAATACATTGCGACTGACTTGAAGATAACATTGTCATAGAGTGTTGAACACTTAACACAACAAATTCTAGCTCACT
+
CBCCDFFFFFFFGGGGGGGGGGGGGHHHHHHHHHHHHHGGGGGHHHHHHHHHHHGGGGHHHHHHHGHHHGHHHHHHHHHHHHGHGHGGGGHHHHHHGGHHHHGFGHGHHHHHHHGHHHHGGGGCB</--..<11111/01011<=111111////.<1:11111<0.0.<...1111101<01111.---.001100:11:1100111111:111111<191101<0:11110...9..111111111001
@M03495:530:000000000-LYBTV:1:2114:7250:21320 1:N:0:GTGACGTT+ATCTGGGA
GTCAGCATGTGAGCTTTGGACTCCTGACTGGTTTATCAACGGCAAAATATAGACCGGAAGAGCACACGTCTGAACTCCAGTCACGTGACGTTATCTCGTATGCCGTCTTCTGCTTGAAAAAAAAAAAAATATTGAAGCCGGGGTGGGCGAATAACTCCAGAATGAGATCCCATCGCTGTTGCGCGTAGCTTGATCGGTCAGTTCGAACCCACGAGACACGCTCAACGAATCAAATGTATCAGAAGATCACT
+
BB@AAFFFFDFFFGGGGGGGGGFHHHG4BGHHHHHHHHHHGGGGGGHHHFHGF3BEEEEDEHHEGCHCH1GFEFGHHF3FGBFHEHECEEFGHGEHFHFGHCFHCGCF/FGHGGFFE333F@D@////<<1><111110<--<<--:.:-9-:;C0009:09B0000900/00::9F..9//9--9--.//9./9..A...;/99AF?;...---...9.9.;./..9A..////////9///////////
@M03495:530:000000000-LYBTV:1:2114:5750:21328 1:N:0:GTGACGTT+ATCTGGGA
GTCAGCATGTGAGCTTTGGAGTGAAATCTCTTGTCTTAAGGAATAAAGGAAAAAGATTCCGTCGGAGGCTCGGTGCTCTACAGGTTCAACCTTTGTACTCTATTATTGCCTCACATTCCATCTCTTGTGAATATATATTTGATTGGCTTTTCTGCAGGTTGTTTGCCAGGACTTTCCAAGACCTCCACTAGAAAACACAATAAACTTTTTGGAAGCTGGACAACTATCTTCATTTTTCAGAAACAGTGAAC
+
BBBBBFFFFFFFGGGGGGGFGGHHGHHHHHHFGHHHHHHHHHCHHHHHGHGHFFGGHHHGHHHGCFGGGGHFGEDEHHHHHBFHHHHHHHHHHHHHHHHHHHHHHHHHHHHHHGFFHHHHEFGHHHGHHFF4FGHHFHHHHHH43ACGHHHHHHGHFHHHHGHHFHHHGEHHHHHHFFGHEHHGHGHHHHGGF1>FGHH.<=0<0DGHHHGGF0C.CGGHHFHHGBGGHHGFGGGGGGGBF;BFFGGGGE0
@M03495:530:000000000-LYBTV:1:2114:12117:21335 1:N:0:GTGACGTT+ATCTGGGA
GTCAGCATGTGAGCTTTGGAGTGAAATCTCTTGTCTTAAGGAATAAAGGAAAAAGATTCCGTCGGAGGCTCGGTGCTCTACAGGTTCAACCTTTGTACTCTATTATTGCCTCACATTCCATCTCTTGTGAAAATATATTTGATTGGCTTTTCTGCAGGTTGTTTGCCAGGACTTTCCAAGACCTCCACTAGAAAACACAATAAACTTTTTGGAAGCTGGACAACTATCTTCATTTTTCAGAAACAGTGAAC
+
CCCCCFFFFFFFGGGGGGGGGGHHHHHHHHHHHHHHHHHHHHHHHHHHHHHHHGFGHIIIHHHGGGGGGHHGGGGGHHHHHHHHHHHHHHHHHHHHHHGHHGHHHHHHHHHHHHHHHHHHHHHHHHHHHHHBFGHHHHHHHFHG3FGHHHHHHHHHHHHHHGHHHGHHHHGHHHHHHHHHGHHHHHHHHHH1D=FGHHF<DDGDFHHHHHGGFCCGHHHHHHHHHFHHHHGFGGGGGGGFGCBFGFBFBF0
@M03495:530:000000000-LYBTV:1:2114:21452:21350 1:N:0:GTGACGTT+ATCTGGGA
GTCAGCATGTGAGCTTTGGAGTGAAATCTCTTGTCTTAAGGAATAAAGGAAAAAGATTCCGTCGGAGGCTCGGTGCTCTACAGGTTCAACCTTTGTACTCTATTATTGCCTCACATTCCATCTCTTGTGAAAATATATTTGATTGGCTTTTCTGCAGGTTGTTTGCCAGGACTTTCCAAGACCTCCACTAGAAAACACAATAAACTTTTTGGAAGCTGGACAACTATCTTCATTTTTCAGAAACAGTGAAC
+
CCCCCFFFFFFFGGGGGGGGGGHHHHHHHHHHHHHHHHHHHHHHHHHHHHHHHHFGHIHHHHHGGGGGGHHGGGGGHHHHHHHHHHHHHHHHHHHHHHHHHHHHGHHHHHHHHHHHHHHHHFHHHHHHHHHHHHHHHHHHHGHHFHHHHHHHHGHHHHHHHGHHGHHHHHGHHHHHHHGHHHHHHHHHHHFBD=GGGHHCGDFFGHHHHHGGBGHEHHFFHHFHHHHHHHGGGGGGGGGGGFFFGFFFFFF
@M03495:530:000000000-LYBTV:1:2114:18012:21352 1:N:0:GTGACGTT+ATCTGGGA
GTCAGCATGTGAGCTTTGGAGTGAAATCTCTTGTCTTAAGGAATAAAGGAAAAAGATTCCGTCGGAGGCTCGGTGCTCTACAGGTTCAACCTTTGTACTCTATTATTGCCTCACATTCCATCTCTTGTGAATATATATTTGATTGGCTTTTCTGCAGGTTGTTTGCCAGGACTTTCCAAGACCTCCACTAGAAAACACAATAAACTTTTTGGAAGCTGGACAACTATCTTCATTTTTCAGAAACAGTGAAC
+
BABBBFFFDFBFGGGGGFFFFGGHBAGHHHHHHHFHHFHHHHFGHHHHHGHHGHEGHHGHHBHGGGGGGHHGGFFEHHEHHHHBHHHHFHHHHHHHFHHHHFHFHHHFHHHHGHHHHHHHHHHHHHHHGHFFHHHHHHHHHFHFBGHHGHHHHHHHGHHHGGHHHHHHHHHHHHHHHHGHHGHHGHHHHHHHF>FHHHGGG0DGHHHHHHGGC0/CCFH.CCGEHHHHHGGGGG9FGGGEFFFFGGGGFG0
@M03495:530:000000000-LYBTV:1:2114:27401:21355 1:N:0:GTGACGTT+ATCTGGGA
GTCAGCATGTGAGCTTTGGTCCGCCTGAGTCCTGGTTTATCAACGGCAAAATATAGATCGGAAGAGCACACGTCTGACTCCAGTCACGTGACGTTATCTCGTATGCCGTCTTCTGCTTGAAAAAAAAAAACTATATTCTTGACTTGAGAGGAGCATCGCGGAAGTGCTGACTAGTCAGTGAACGGCTTACATCATCAGAGTAAACGTGATGCTGTGTCTCGCACACTGGAACGAGTTCGCTGATCAAGTAA
+
CCCCCFFFFFFFGGGGGGGGGGGGGGHEGGHHHHHHHHHHHHHHGGGGGHHHHAFHHHHHEEFFHGGHHHHGAGHGFHHHHFHHHHHGHGHGGGGHHHHHAFGFHHHGEFGFHHHFFGHBFGHHGGGC@</11=1111111=11=111.1.0...00.<---;.000000/00000000009:..---000;000000000;;;0.9../0000;/:000/;---./9//90.....0.-...;00:0000
@M03495:530:000000000-LYBTV:1:2114:23226:21363 1:N:0:GTGACGTT+ATCTGGGA
GTCAGCATGTGAGCTTTGGAGTGAAATCTCTTGTCTTAAGGAATAAAGGAAAAAGATTCCGTCGGAGGCTCGGTGCTCTACAGGTTCAACCTTTGTACTCTATTATTGCCTCACATTCCATCTCTTGTGAAAATATATTTGATTGGCTTTTCTGCAGGTTGTTTGCCAGGACTTTCCAAGACCTCCACTAGAAAACACAATAAACTTTTTGGAAGCTGGACAACTATCTTCATTTTTCAGAAACAGTGAAC
+
CCCCCFFFFFFFGGGGGGGGGGHHHHHHHHHHHHHHHHHHHHHHHHHHHHHHHBEGHHHHHHHGGGGGGHHGGGGGHHHHHHHHHHHHEHHHHHHHHHHHHHHHHHHHHHHHHHHHHHHFHHHHHHHHHGHFFGHHHHHHHHHHHHHHHHHHHHHHHHHHHGHHHHHHHGHHHHHHHHFHHHHHHHHHHGHHHHFHHGHCGDHHHHHGHHGGHHHHHHGHHHHHHHHHHHGGGGGGGGGGGGGGGGFGGGB
@M03495:530:000000000-LYBTV:1:2114:27355:21363 1:N:0:GTGACGTT+ATCTGGGA
GTCAGCATGTGAGCTTTGGAGTGAAATCTCTTGTCTTAAGGAATAAAGGAAAAAGATTCCGTCGGAGGCTCGGTGCTCTACAGGTTCAACCTTTGTACTCTATTATTGCCTCACATTCCATCTCTTGTGAAAATATATTTGATTGGCTTTTCTGCAGGGTGTTTGCCAGGACTTTCCAAGACCTCCACTAGAAAACACAATAAACTTTTGGGAAGCTGGACAACTATCTTCATTTTGCAGAAACAGTGAAC
+
CCCCCFFFFFFFGGGGGGGGGGHHHHHHHHHHHHHHHHHHHHHHHHHHHHHHHHEGHHHIHHHGGGGGGHHGGEGGHHHHHGHHHHHHFHHHHHHHHHHHHHHHHHHHHHHHHHHHHHHHHHHHHHHHHHFFGGHHFHHHHHHHHHFFHHHHHHGFGH/@FEGHHBGGHFHHHHGBG11FGGFFHHHFHHHDD>CGH.CCG=G0G0=DH0AEEGGGHHHHHFGH0BFGFGFGGFBB0:CFF;:FFFFGF09
@M03495:530:000000000-LYBTV:1:2114:16180:21369 1:N:0:GTGACGTT+ATCTGGGA
GTCAGCATGTGAGCTTTGGAATTAGTAAATTCGTTGACGACAGAAGGAGCAAGATAACGACAACAGGGAGGGTGGTTTATCAACGGCAAAATATAGATCGGAAGAGCACACGTCTGAACTCCAGTCACGTGTCGTTATCTCGTATGCCGTCTTCTGCTTGAAAAAAAAAAAAGACACTTGATTTGACTAGCTCTATCTTGAGCTCTATTACTTATGAGTAAAGCTATAGTCTCACGAGGAGTTCATTCATG
+
BCCCCFFFFFFFGGGGGGGGGGHHHHHHHHHHGHHHHHGEGGGHHHGHHHHHHBFHHHGGGGGHHHHGGGGGEGGGGHHHHGHHGGGGFHHHHHHHHHGHGGGGGHHHHGHGHHHGHHHHHHHGHHHGGHG2@CFDGEHHHHGG0?FGGGGHGHHHFHHHGGGGHG@G-@?-..///000000000000//000////9////////////9////////////:///:////99..---.9///;/////
@M03495:530:000000000-LYBTV:1:2114:7340:21391 1:N:0:GTGACGTT+ATCTGGGA
GTCAGCATGTGAGCTTTGGAATTAGTAAATTCGTTGACGACAGAAGGAGCAAGATAACGACCACAGGGAGGGTGGTTTATCAACGGCAAAATATAGATCGGAAGAGCACACGTCTGAACTCCAGTCACGTGACGTTATCTCGTAGGCCGTCTTCTGCTTGAAAAAAAAAAAAAAACAACATACTAATACATCATGTCAGCTCACGTTCATCTATGTATATACACACTGCATCAATGTACACTAAAGCACAC
+
BBBBBFFFFFFBGGGGGGGGGGHHHHHHHHHHGHHHDHGGGGGGHHHFHHHHHAFEGGEFGGGHHHGGGGGGEFGGGHHHHHHHGGGGGHHHHHHHHHHHGGGGHHHHHHHGHHHGHHHHHHHHHHHHGHH/<EFGHHGHHHGD/AGHGGGHGHHHHHHHHHHHHGDC?BB-9;-....9/9////9/;///9/////;//9;/...9///////////////9BD///9//////9//;/////9//;9;
@M03495:530:000000000-LYBTV:1:2114:26485:21392 1:N:0:GTGACGTT+ATCTGGGA
GTCAGCATGTGAGCTTTGGAGTGAAATCTCTTGTCTTAAGGAATAAAGGAAAATGATTCCGTCGGAGGCTCGGTGCTCTACAGGTTCAACCTTTGTACTCTATTATTGCCTCACATTCCATCTCTTGTGAAAATATATTTGATTGGCTTTTCTGCAGGTTGTTTGCCAGGACTTTCCAAGACCTCCACTAGAAAACACAATAAACTTTTTGGAAGCTGGACAACTATCTTCATTTTTCAGAAACAGTGAAC
+
BBBBBFFFFBB@FGGGGGGGGGHHHHHFHHHHHHHGHHGGGHFHHFBGHGHHH5BGHHFHHGH2EEGCFHFEGEFGGHGHHFHHGHHHGFHHHHHHHHHHHHHHHHHFFGHHHHHGHHHDEHHHHHGGHHH4FHHHHHHHHHHF3FGHHHHHHHHGHHHGHGHHHHHHHFGHHHHHHHHHHHGHHEHHHHHHHFGHGFGCGDBGGHHHHHGGHHHGGHGHHHHCGHHGHHHHHGGGGGGGGFFGGGGGGG0
@M03495:530:000000000-LYBTV:1:2114:10935:21406 1:N:0:GTGACGTT+ATCTGGGA
GTCAGCATGTGAGCTTTGGAGTGAAATCTCTTGTCTTAAGGAATAAAGGAAAAAGATTCCGTCGGAGGCTCGGTGCTCTACAGGTTCAACCTTTGTACTCTATTATTGCCTCACATTCCATCTCTTGTGAAAATATATTTGATTGGCTTTTCTGCAGGTTGTTTGCCAGGACTTTCCAAGACCTCCACTAGAAAACACAATAAACTTTTTGGAAGCTGGACAACTATCTTCATTTTTCAGAAACAGTGAAC
+
DDDDDFFFFFFFGGGGGGGGGGHHHHHHHHHHHHHHHHHHHHHHHHHHHHHHHBEGHIIIHHHGGGGEFHHGGGGGHHHHHHHHHHHHHHHHHHHHHHHHHHHHHHHHHHHHHHHHHHHHHHHHHHHHHHHEGHHHHHHHHGHHHHGHHHHHHHHHHHHHHGHHHHHHGHHHHHHHHHHHGHHHHHHHHHHGHGHHHHGEHHFHHHHHHHGGFHGHHHHHHHHHHHGHHHGGGGGGGGGGGGGGGGGGGG0
@M03495:530:000000000-LYBTV:1:2114:7461:21416 1:N:0:GTGACGTT+ATCTGGGA
GTCAGCATGTGAGCTTTGGAGTGAAATCTCTTGTCTTAAGGAATAAAGGAAAAAGATTCCGTCGGAGGCTCGGTGCTCTACAGGTTCAACCTTTGTACTCTATTATTGCCTCACATTCCATCTCTTGTGAAAATATATTTGATTGGCTTTTCTGCAGGTTGTTTGCCAGGACTTTCCAAGACCTCCACTAGAAAACACAATAAACTTTTTGGAAGCTGGACAACTATCTTCATTTTTCAGAAACAGTGAAC
+
CCCCCFFFFFFFGGGGGGGGGGHHHHHHHHHHHHHHHHHHHHHHHHHHHHGHHAEFHHHHHHHGGGGGGHHGGGGGHHHHHHHGHHHHHGHGHHHHHHHHGHHHHHHHGHHHHHHHHGHHHHHHHHHHHHHEFHHHHHHHHHHHBGHHHHGHHHHHGHHGHGHHHHHHHHHHHHHGHHHGHGFHHHHHHHFDGGHHHHHEHHHHHHHHHHGGHGHAHHHHHHHHHHHHHGGGGGGGGGGGGGGGGGGGGGF
@M03495:530:000000000-LYBTV:1:2114:19800:21416 1:N:0:GTGACGTT+ATCTGGGA
GTCAGCATGTGAGCTTTGGAGTGAAATCTCTTGTCTTAAGGAATAAAGGAAAAAGATTCCGTCGGAGGCTCGGTGCTCTACAGGTTCAACCTTTGTACTCTATTATTGCCTCACATTCCATCTCTTGTGAATATATATTTGATTGGCTTTTCTGCAGGTTGTTTGCCAGGACTTTCCAAGACCTCCACTAGAAAACACAATAAACTTTTTGGAAGCTGGACAACTATCTTCATTTTTCAGAAACAGTGAAA
+
BAABA4FFFFFFGGGFBGFGBGGFDGF5DGHHFGGHGHFGFFHHHHHHHHGFHBEFHH5FGGHCGGG?EAGEGEEEHHEHGGHHHHHHHHHHHGFHHHHHHHHHHHHF@DGHHHHGFHHHHG3EGHHHGHF4?GHHHHGHHHHB?BBGHHFHHFHHHF@GF?GGBG1D<?FHFHGFGHFHHHHHHHGGHHHGH<FGHHC<<=0DBGGHDGCCHHHHHHGGHHCHGHHHHFFBFGFGGGGG0;//;F9CCG9
@M03495:530:000000000-LYBTV:1:2114:16553:21419 1:N:0:GTGACGTT+ATCTGGGA
GTCAGCATGTGAGCTTTGGAGTTGACGACAGAAGGAGCAAGATAACGACCACAGGGAGGGTGGTTTATCAACGGCAAAATATAGATCGGAAGAGCACACGTCTGAACTCCAGTCACGTGACGTTATCTCGTATGCCGTCTTCTGCTTGAAAAAAAAAAAAAAACAATGTGCAGTAGCGGTAAATGCACGAGTAGACGAGTAATAACATAGCACAAAATCATAAAGATAATATAGTCAGGGACTACCACTCC
+
EEEEDFFFFFFFGGGGGGGGGGHHHHGFGGGHHHHHHHHHHHHHHHGGGGGHHHHGGGGGEFGEGHHHHHHHGGGGGHHHHHHHHHHHGGGGHHHHHHHGHHHGHHHHHHHHHHHHGHHHGGGGHHGHHHG/FGHHGGGHGHHHEGHHHHHHHGGGGE-<---...0<111111111--.9.11111<..<..111.--..1<1100111010//..0001<:11101<<1111:1<1/....///000//
@M03495:530:000000000-LYBTV:1:2114:17262:21446 1:N:0:GTGACGTT+ATCTGGGA
GTCAGCATGTGAGCTTTGGAATTAGTAAATTCGTTGACGACAGAAGGAGCAAGATAACGACCACAGGGAGGGTGGTTTATCAACGGCAAAATATAGATCGGAAGAGCACACGTCTGAACTCCAGTCACGTGACGTTATCTCGTATGCCGTCTTCTGCTTGAAAAAAAAAAAAAAACAATGCAACATGAAAAATACATCTGAGTGATCATTATTAATAGTATGTATAGACATGCATCTGTATGTTATATATA
+
CCCCDFFFFFFFGGGGGGGGGGHHHHHHHHHHGHHHHHGGGGGHGHHHHHHHHGHHHHGGGGGHHHHGGGGGEFGGGHHHHHHHGGGGGHHHHHHHHHHHGGGGHHHHHHHGHHHGHHHHHHHHHHHHGHH=FEGGHHHHHHGG??FHGGGHGHHHGHHHHHHHHGGGGC<-<--...000110</001:1.<0<011111110<111111111111:<111:111110110001111::111111<1<11
@M03495:530:000000000-LYBTV:1:2114:23054:21462 1:N:0:GTGACGTT+ATCTGGGA
GTCAGCATGTGAGCTTTGGAATTAGTAAATTGACGACAGAAGGAGCAAGATAAGGACCACAGGGAGGGTGGTTTATCAACGGCAAAATATAGATCGGAAGAGCACACGTCTGAACTCCAGTCACGTGACGTTATATCGCATGCCGTCTTCAGCTTGAAACAAAAAAGTGTTTAATTTTTATTAGAAAATTACCTAAAACCAAAAAACATTTCTGTAATACGATCATACGATCTCATGTTACTCCCAATATT
+
AAAAAFFDFFFFBGGBF1AAGGHFC3DFGFBFH10FA0EHFF0FHFEGHHEEG1B10/FAGHEC/EEGEFG>FGFDGFDF//>EGA0GHHE2FH1?>E//G00GHHF/0<0?BF<E<FFC2BFDA0?FFCE/@/2@@A/?//11>?/F<111111<0F11<F0.<-.0000<=<CGHGF.C:00;C;:0CF000;:090..;CA.@CEFF00900090909...9///---9-99F99/9//9/-9/;///
@M03495:530:000000000-LYBTV:1:2114:14242:21470 1:N:0:GTGACGTT+ATCTGGGA
GTCAGCATGTGAGCTTTGGAATTAGTAAATTCGTTGACGACAGAAGGAGCAAGATAACGACCACAGGGAGGCTGGTTTATCAACGGCAAAATATAGATCGGAAGAGCACACGTCTGAACTCCAGTCACGTGGCGTTATCTCGTATGCCGTCTTCTGCTTGAAAAAAAAAAAAAAAAAAGCAAATATATAGATTGTCCACGAGCTATAACATCTGACTTCAATAGGATGTGTACTGAATGCCTTATTTCTTA
+
DDDDDFFFFFFFGGGGGGGGGGHHHHHHHHHHGGHHHHGGGGGHHHHHHHHHHFGHHHGGGGGHHHHGGGGGHHGHHHHHHHHHGGGGGHHHHHHHHHHHGGGGHHHHHHHGHHHGHHHHHHHHHHHHGGG/>CGGGHHHHHG??FGHGGGHGHHHHHHHHHHHHGGGGG??9-<---..0/<0:00:000:0000000.---.000:0000000000:000000000000000:0000000000000000
@M03495:530:000000000-LYBTV:1:2114:25530:21487 1:N:0:GTGACGTT+ATCTGGGA
GTCAGCATGTGAGCTTTGGAATTAGTAAATTCGTTGACGACAGAAGGAGCAAGATAACGACCACAGGGAGGGTGGTTTATCAACGGCAAAATATAGATCGGAAGAGCACACGTCTGAATTCCAGTCACGTGACGTTATCTCGTATGCCGTCTTCTGCTTGAAAAAAAAAAACACACACAACGTAGCCTTATTGTAGCTAGATCATCCAATATGTATATCACTTAACCGCGCTCCCGAGACATATCTTTATC
+
BAABBFFFFFFFGGGGGGGFGGHHGHHEHHHHGGHHHHGGGGGHHHHHHHHHG2BGHGGGGGGHHHHGFGGGBFFEGHHHH4FGGGGGGHHHFHHHHEHHFGGGGHHHHHFGHHHGHHGHHFFHHHHHGHH/?CFCFCFHHHGDGFFFCADHGHGFHHFFGHFHHC@FCC-....:.....-..99090;00////9////////9;B///////:/99////////-;--9..9..;-..//////////
@M03495:530:000000000-LYBTV:1:2114:11229:21488 1:N:0:GTGACGTT+ATCTGGGA
GTCAGCATGTGAGCTTTGGAATTAGTAAATTCGTTGACGACAGAAGGAGCAAGATAACGACCACAGGGAGGGTGGTTTATCAACGGCAAAATATAGATCGGAAGAGCACACGTCTGAACTCCAGTCACGTGACGTTATCTCGTATGCCGTCTTCTGCTTGAAAAAAAAAAAAATAATCATTATTGCAATAGCTGACGCCGTGTATATCCCTTGACACCTGTGATGCACAAATGATAGAATTCTGCACCGTT
+
BBBBCFFFFFFFGGGGGGGGGGHHHHHHHHHHGHHHHHGGGGGHHHHHHHHHHBFHHHGGGGGHHHHGGGGGEGGGGHHHHFHHGGGGGHHHHHHHHHHHGGEGHHHHHHHGHHHGHHHHHHHHHHHHGHH/?CFGHHFHHHGG?FGFFEGHGGHHHHHGHFHHHGGGGC?-:.00009000000;000000;;0/..----./00:0:0:0/00:0.//99000;000/.0000:00000000000:-..
@M03495:530:000000000-LYBTV:1:2114:14034:21511 1:N:0:GTGACGTT+ATCTGGGA
GTCAGCATGTGAGCTTTGGAGTGAAATCTCTTGTCTTAAGGAATAAAGGAAAAAGATTCCGTCGGAGGCTCGGTGCTCTACAGGTTCAACCTTTGTACTCTATTATTGCCTCACATTCCATCTCTTGTGAAAATATATTTGATTGGCTTTTCTGCAGGTTGTTTGCCAGGACTTTCCAAGACCTCCACTAGAAAACACAATAAACTTTTTGGAAGCTGGACAACTATCTTCATTTTTCAGAAACAGTGAAC
+
CCCCCFFFFFFFGGGGGGGGGGHHHHHHHHHHHHHHHHHHHHHHHHHHHHHHHFFGHIIIHHHGGGGGGHHGGGGGHHHHHHHHHHHHHHHHHHGHHHHHHHHHHHHHHHHHHHHHHHHHHHHHHHHHHHH4DGHHHHHHHGHHHHHHHHHHHHHHHFFHHGHHHHHHHHHHHHHHHHHHHHHHHHHHHHHHHGHHHHHGHGGHHHHHHHGGFHFHHHHHHHHHHHHHHHGGGGGGGGGGGFGGGGFFGG0
@M03495:530:000000000-LYBTV:1:2114:13100:21513 1:N:0:GTGACGTT+ATCTGGGA
GTCAGCATGTGAGCTTTGGAGTGAAATCTCTTGTCTTAAGGAATAAAGGAAAAAGATTCCGTCGGAGGCTCGGTGCTCTACAGGTTCAACCTTTGTACTCTATTATTGCCTCACATTCCATCTCTTGTGAAAATATATTTGATTGGCTTTTCTGCAGGTTGTTTGCCAGGACTTTCCAAGACCTCCACTAGAAAACACAATAAACTTTTTGGAAGCTGGACAACTATCTTCATTTTTCAGAAACAGTGAAC
+
CCCCCFFFFFFFGGGGGGGGGGHHHHHHHHHHHHHHHHHHHHHHHHHHHHHHHHGGHIHHHHHGGGGGGHHGGGGGHHHHHHHHHHHHHHHHHHHHHHHHHHHHHHHGHHHHHHHHHHHHHHHHHHHHHHH4FGHHHHHHHHHHHEGHHHHHHHHHHHHHHGHHHHHHHEHHGHHHHHHHGHHHHHHHHHHGHGHHHHHCGDHDHHHHHHGGHHHGHHGHHHHHGGFHFHGGGGGGGGGFGGGGFFFGGGB
@M03495:530:000000000-LYBTV:1:2114:15068:21531 1:N:0:GTGACGTT+ATCTGGGA
GTCAGCATGTGAGCTTTGGTCCAGCCTGAGTCCCTGGTTTATCAACGGCAAAATATAGATCGGAAGAGCACACGTCTGAACTCCAGTCACGTGACGTTATCTCGTATGCCGTCTTCTGCTTGAAAAAAAAATAAAAAAAAACTTTATCACAAACACAGGAATGTGTCACTTTACGACAACGAAGTGGACACGCAATATAGAATATCTGAGCAAGATGATCACACACGAAATTATGAAATCAATAGCGACTA
+
CCCCDFFFFFFFGGGGGGGGGGHHHGHHHHHHHHHHHHHHHHHHHHGGGGGHHHHHHHHHHHGGGGHHHHHHHGHHHGHHHHHHHHHHHHGHHHGGGGHGGHHHGGHHHHGGGHGHHHHHHHGHHHHGGGG0D222=</--.1><111<10<.......</00:11111<1<:1...--.-....00000..<<-.1111<111111:1<00//:01111</:0..-@...1011<1<11001111--<9<
@M03495:530:000000000-LYBTV:1:2114:10592:21536 1:N:0:GTGACGTT+ATCTGGGA
GTCAGCATGTGAGCTTTGGAGTGAAATCTCTTGTCTTAAGGAATAAAGGAAAAAGATTCCGTCGGAGGCTCGGTGCTCTACAGGTTCAACCTTTGTACTCTATTATTGCCTCACATTCCATCTCTTGTGAAAATATATTTGATTGGCTTTTCTGCAGGTTGTTTGCCAGGACTTTCCAAGACCTCCACTAGAAAACACAATAAACTTTTTGGAAGCTGGACAACTATCTTCATTTTTCAGAAACAGTGAAC
+
CCCDCFFFFFFFGGGGGGGGGGHHHHHHHHHHHHHHHHHHHHHHHHHHHHHHHHGGHIHIHIHGGGGGGHHGGGGGHHHHHHHHHHHHHHHHHHHHHHHHHHHHHHHHHHHHHHHHHHHHHHHHHHHHHGHBGHHHHHHHHHHH3FGHHHHHHHHHGHHHHEHHHHHHHHHHHHHHHGHHHGHHHHHHHHHGHGHGHHFCGGHGHHHHHHGGGHGHHHFHHHHGGHHHHHGGGGGGGGGGFFFGFGCFGGF
@M03495:530:000000000-LYBTV:1:2114:11106:21580 1:N:0:GTGACGTT+ATCTGGGA
GTCAGCATGTGAGCTTTGGTCCAGCCTGAGTCCTGGTTTATCAACGGCAAAATATAGATCGGAAGAGCACACGTCTGAACTCCAGTCACGTGACGTTATCTCGTATGCCGTCTTCTGCTTGAAAAAAAAAATAAAAAACAATATTATAATCATAAACTCTATGAAATAACTTGATTAGTGATACTTCAGATGGTCTGAATTGATTAACGAGAAATAGCACAAGACTCCAGTTCACTCACCAGCACCTAATC
+
CBCCDFFFFFFFGGGGGGGGGGHHHGHHHHHHHHHHHHHHHHHHHGGGGGHHHBFGHHHHHGGGGHHHHHHHGHHHFGGHHHHHHHHHHGHHHGGGGHHHHHHGGHHHHGGGHGHHHHHHHHHHHHGGGDC011==1<C/.1111<1<=11111111110=00=000==00000<00000000;00000;000000/;0000;00000;....0000;00//./:0000000000::/0.0../..:0000
@M03495:530:000000000-LYBTV:1:2114:4484:21581 1:N:0:GTGACGTA+ATCTGGGA
GTCAGCATGTGAGCTTTGGAGTGAAATCTCTTGTCTTAAGGAATAAAGGAAAAAGATTCCGTCGGAGGCTCGGTGCTCTACAGGTTCAACCTTTGTACTCTATTATTGCCTCACATTCCATCTCTTGTGAAAATATATTTGATTGGCTTTTCTGCAGGTTGTTTGCCAGGACTTTCCAAGACCTCCACTAGAAAACACAATAAACTTTTTGGAAGCTGGACAACTATCTTCATTTTTCAGAAACAGTGAAC
+
ABABBFFFFFFFGGGGGGGGGGGFHHH5FGHHHHHHHHHHHHHHHHHHGHHHHAEFGHHEHHHGGGCGGAGGGEFGHHHHHHHHHHHHHHGHGHHHHHHHHBHHHHH4GGGHHHHHHHHHHHHHGHFHHFHHFHHHHHHHHHHFG0FGEBGGHGBHGHGGHDHHHGHHGHFHHHHHGHHGGGHHHFFGGHEDG1>CCHHCGGHHHHGGHHGCCHEGGFGGGFFGHHHHHGGGGFFGGGGGGFBFGEFBBF9
@M03495:530:000000000-LYBTV:1:2114:18441:21593 1:N:0:GTGACGTT+ATCTGGGA
GTCAGCATGTGAGCTTTGGAGTGAAATCTCTTGTCTTAAGGAATAAAGGAAAAAGATTCCGTCGGAGGCTCGGTGCTCTACAGGTTCAACCTTTGTACTCTATTATTGCCTCACATTCCATCTCTTGTGAAAATATATTTGATTGGCTTTTCTGCAGGTTGTTTGCCAGGACTTTCCAAGACCTCCACTAGAAAACACAATAAACTTTTTGGAAGCTGGACAACTATCTTCATTTTTCAGAAACAGTGAAC
+
BBBBBFFFFFFFGGGGGGGGGGHGHHHHHHHHHHHHHHHHHHHHHHHHHHHHHFEGHHHHHHHGFGGGGHHGGGGGHGHHHHHHHHHHHHHHHHHHHHHHHHHHHGHHHHHHGHHHHHHHHHHHHHHHHHH4BGHHHHHHHHF4BGHHHHHHHHHGFHHHHDHHHHFHEGHHHHHHHGHHHGHHHHHGHHFHH1>GHHHEGHGHHHHHHHGGGFHGHHEGGEHEHHHHHHGGGGGGGGGGF;CGGGFGGG0
@M03495:530:000000000-LYBTV:1:2114:22301:21602 1:N:0:GTGACGTT+ATCTGGGA
GTCAGCATGTGAGCTTTGGTCCAGCCTGAGTCCTCTGGTTTATCAACGGCAAAATATAGATCGGAAGAGCACACGTCTGAACTCCAGTCACGTGACGTTATCTCGTATGCCGTCTTCTGCTTGAAAAAAAACAAAAAACTCGATGACAATATGCGCCAAATCCTACTAAGTCCGCACATCGTACTATGCTAGAAGACATTCATGCAGACTCAACTCATATCCTATCGTACTACTGTAACCTACCCACAACC
+
CCDDDFFFFFFFGGGGGGGGGGHHHGHHHHHHHHHHHHGHHHHHHHHGGGGGHFFHHHHHHHHGGGGHHHHHHHGHHHGHHGHHHHHHHHHGHHHGGGGHHDGHHGGHHHHGGGHGHHHHHHHHHHHHDGG/??@0=>/11//?@11111111<....-/<000=<0000=00.:-<-00.....0<00000000<C/000000000:.<000<00<000000000./..<0000<000000:.<0....<
@M03495:530:000000000-LYBTV:1:2114:6203:21616 1:N:0:GTGACGTT+ATCTGGGA
GTCAGCATGTGAGCTTTGGAATTAGCTGGTTTATCAACGGCAAAATATAGATCTGAAGAGCACACGTCAGAACTCCAGTCACGTGACGTTATCTCGTATGCCGTCTTATGATTGAAAAAAAGAATGAACGACATAGCGTGATTTCGTTCCAATCTTGTAAAAAACCTGCAAAGCATGTGTATAATTTTTATAGAAAAAGTACCCAAATTCAAAAAAGTTTCCCGCCAGACGAGTTCAAGTTACTCCCAATT
+
A>AA?1FBFFBF1FGB31B1BDG110110A10B33BA0EC?E/BG1GG222B12D22BD001A00AAF//B1A1111BB111B>?///?/B/2BFGG/B0@1>?>>/2BB2>F11BB1B<E?/B111110//>?111/??A0F1100?00?11?<1?1>1>1<->.<../0<///=0D0=0000=G00;.;000::/..:;000CAA0000;00;?.909;F0;--;--9--9-;///////;9/FEFFF9
@M03495:530:000000000-LYBTV:1:2114:23419:21617 1:N:0:GTGACGTT+ATCTGGGA
GTCAGCATGTGAGCTTTGGAGTGAAATCTCTTGTCTTAAGGAATAAAGGAAAAAGATTCCGTCGGAGGCTCGGTGCTCTACAGGTTCAACCTTTGTACTCTATTATTGCCTCACATTCCATCTCTTGTGAAAATATATTTGATTGGCTTTTCTGCAGGTTGTTTGCCAGGACTTTCCAAGACCTCCACTAGAAAACACAATAAACTTTTTGGAAGCTGGACAACTATCTTCATTTTTCAGAAACAGTGAAC
+
CCCCCFFFFFFBGGGGGGGGGGHHHHHHHHHHHHHHHHHHHHHHHHHHHHHHHHGGHHHHHHHGGGGGGHHGGGGGHHHHHHHHHHHHHHHHHHHHHHHHHHHHHHHHHHHHHHHHHHHHHHHHHHHHHHHGHHHHHHHHHGHHHHHHHHHHHHGHHHHHHGHHHHHHGGHHHHHHHHHHHHHHHHHHHHHGHGHHFHHGHGFGHHHHHHGGHFHHHHHGHHHHGHHHHHGGGGGGGGGGGGGGGGGGFG0
@M03495:530:000000000-LYBTV:1:2114:7839:21620 1:N:0:GTGACGTT+ATCTGGGA
GTCAGCATGTGAGCTTTGGAGTGAAATCTCTTGTCTTAAGGAATAAAGGAAAAAGATTCCGTCGGAGGCTCGGTGCTCTACAGGTTCAACCTTTGTACTCTATTATTGCCTCACATTCCATCTCTTGTGAAAATATATTTGATTGGCTTTTCTGCAGGTTGTTTGCCAGGACTTTCCAAGACCTCCACTAGAAAACACAATAAACTTTTTGGAAGCTGGACAACTATCTTCATTTTTCAGAAACAGTGAAC
+
CCCDDFFFFFFFGGGGGGGGGGHHHHHHHHHHHHHHGHHHHHHHHHHHHHHHHGEGHIIIHHHGGGGGGHHGGGGGHHHHHHHHHHHHHHHHHHHHHHHHHHHHHHHGHHHHHHHHHHHHHHHGHHHHHHHFGHHHHHHHHHHHGHHHHHHHHHHHHHHHHGHHHHHHHHHGHHHHHHHHHHHHHHHHHHFFHGHGHHGFHHHHHGHHHHGGHHGGHHHHHHHHHHHHHHGGGGGGGGGFGGBFGG<BFGF
@M03495:530:000000000-LYBTV:1:2114:10276:21621 1:N:0:GTGACGTT+ATCTGGGA
GTCAGCATGTGAGCTTTGGAGTGAAATCTCTTGTCTTAAGGAATAAAGGAAAAAGATTCCGTCGGAGGCTCGGTGCTCTACAGGTTCAACCTTTGTACTCTATTATTGCCTCACATTCCATCTCTTGTGAAAATATATTTGATTGGCTTTTCTGCAGGTTGTTTGCCAGGACTTTCCAAGACCTCCACTAGAAAACACAATAAACTTTTTGGAAGCTGGACAACTATCTTCATTTTTCAGAAACAGTGAAC
+
CCDDDFFFFFFFGGGGGGGGGGHHHHHHHHHHHHHHHHHHHHHHHHHHGHHHHFEGHHIIHHHGGGGGGHHGGGGGHHHHHHHHHHHHHHHHHHHHHHHHHHHHHHHGHHHHHHHHHHHGHHHHHHHHHHH4FGHHHHHHHHHFDGFHHHHHHHGHHHHHHGHHHHHHHHHHHHHHGHGHHHHHHHGHHHHFHGGHHHHGGGHFHHHHHHGGFHGGHHHHHHFGHHHHHHGGGGGGGGGGGF0:FFGGGG0
@M03495:530:000000000-LYBTV:1:2114:14722:21622 1:N:0:GTGACGTT+ATCTGGGA
GTCAGCATGTGAGCTTTGGAGTGAAATCTCTTGTCTTAAGGAATAAAGGAAAAAGATTCCGTCGGAGGCTCGGTGCTCTACAGGTTCAACCTTTGTACTCTATTATTGCCTCACATTCCATCTCTTGTGAAGATATATTTGATTGGCTTTTCTGCAGGTTGTTTGCCAGGACTTTCCAAGACCTCCACTAGAAAACACAATAAACTTTTTGGAAGCTGGACAACTATCTTCATTTTTCAGAAACAGTGAAC
+
CCCBCFFFFFFFGGGGGGGGGGHHHHHHHHHHHHHHHHHHHHHHHHHHHHHHH2EFHHHIHHHGGFGFGHHGGGGGHHHHHHHHHHGHHHHHHHHHHHHHHHHHHHHHHHHHHHHHHHHHHHHHHHHHHHHEFHHHHHHHHFHFBCGHHHHHHHGHHHHHHGHHHHHHGHHHHHHHGHGHFGHHHHHHHHGGHGHHHHGEHG0GHGHHHHGGBGFHHHHFHGHHHHHHGHGGGGGGGGGGGFGGGGFFFF9
@M03495:530:000000000-LYBTV:1:2114:4927:21630 1:N:0:GTGACGTT+ATCTGGGA
GTCAGCATGTGAGCTTTGGAGTGAAATCTCTTGTCTTAAGGAATAAAGGAAAAAGATTCCGTCGGAGGCTCGGTGCTCTACAGGTTCAACCTTTGTACTCTATTATTGCCTCACATTCCATCTCTTGTGAAAATATATTTGATTGGCTTTTCTGCAGGTTGTTTGCCAGGACTTTCCAAGACCTCCACTAGAAAACACAATAAACTTTTTGGAAGCTGGACAACTATCTTCATTTTTCAGAAACAGTGAAC
+
A>AA1C11DFBD11FBAABFCC1GFHDFGHCFB1ABFFDDC10CFEGHHFFHHEEFBGHFBFFGEGGGC/AE///>BEB1FFHFDFD12GFHHGGGEFGFG12B2FG1@1FHHEHHHFBBGD11BDFHEBF11BBDFHDGHDF210BGAGHF1GGD<C@@FCGFFHDFB/<FGHH1F1F10<0FG.GHHHH1F<FFHFHGGDDFHFFFHHGCGHC.CGGCHGGAGHHH:GGF0FFGGGGGGG/FFGGFBC0
@M03495:530:000000000-LYBTV:1:2114:20641:21642 1:N:0:GTGACGTT+ATCTGGGA
GTCAGCATGTGAGCTTTGGAATTAGTAAATTCGTTGACGACAGAAGGAGCAAGATAACGACCACAGGGAGGGTGGTTTATCAACGGCAAAATATAGATCGGAAGAGCACACGTCTGAACTCCAGTCACGTGACGTTATCTCGTATGCCGTCTTCTGCTTGAAAAAAAAAAAAAAAAACTAAAAAACACGAAATTAAGTCGGAAAGTTTATTGATCATATGAGAACAGAGTACGATGAGATACAAAGATGGA
+
CCDDEFFFFFFFGGGGGGGGGGHHHHHHHHHHGHHHHHGGGGGHHHHHHHHHHFGHHHGGGGGHHHHGGGGGEGGGGHHHHHHHGGGGGHHHHHHHHHHHGGGGHHHHHHHGHHHGHHHHHHHHHHHHGGH/?EFFHGFHHHGGFGHHGGGHGHHHHHHHHGHHHGGGGGC-<-<--9010000-....-.<.<:<B11<--.-.1111<111111<1111111:////111..9.10:111100//010/
@M03495:530:000000000-LYBTV:1:2114:25239:21669 1:N:0:GTGACGTT+ATCTGGGA
GTCAGCATGTGAGCTTTGGAGTGAAATCTCTTGTCTTAAGGAATAAAGGAAAAAGATTCCGTCGGAGGCTCGGTGCTCTACAGGTTCAACCTTTGTACTCTATTATTGCCTCACATTCCATCTCTTGTGAAAATATATTTGATTGGCTTTTCTGCAGGTTGTTTGCCAGGACTTTCCAAGACCTCCACTAGAAAACACAATAAACTTTTTGGAAGCTGGACAACTATCTTCATTTTTCAGAAACAGTGAAA
+
ABBBBFFFFFFFGGGGGGGGGGFHHHHHFHHHHFHHHHHHFHHHHHHGGHHHHEGGHHHHGHHFGGGGGHHGGEGGHHHHHHHHFGHHHHHHHHHGHHHHHHHGHGHHHHHHHHHHHHHHHGHHHHHHHFH?DGHHGHHHHHGHHFHHHHHGHEHFHGHHHDHHHHHHBCHHHHHHHHE1FHHHHEHHHHBGGFHHHHHGHF0GHHGHHHGC:GGHHHGHHHHHHHHHFFGGGGGGGGGGB;FFFGGFEG0
@M03495:530:000000000-LYBTV:1:2114:10299:21676 1:N:0:GTGACGTT+ATCTGGGA
GTCAGCATGTGAGCTTTGGAATTAGTAAATTCGTTGACGACAGAAGGAGCAAGATAACGACCACAGGGAGGGTGGTTTATCAACGGCAAAATATAGATCGGAAGAGCACACGTCTGAACTCCAGTCACGTGACGTTATCTCGTATGCCGTCTTCTGCTTGAAAAAAAAAAAAACAAACTATACTACAATATTTGCAGTCAAGAACACAGACAGATTACAGTCGTACAAGCTCTACGACTATACTGACGACC
+
DDCCDFFFFFFFGGGGGGGGGGHHHHHHHHHHGHHHHHGGGGGHHHHHHHHHHFGHHHGGGGGHHHHGGGGGEGGFGHHHHHHHGGGGGHHHHHHHHHHHGGGGHHHHHHHGHHHGHHHHHHHHHHHHGHH/FEFFHHGHHHG/0?FGGEEHGHHHHHHHHHHHFGGGGC99;...:.0000000;0;::000000:000000/:/:..0.///0;00000;.....0:.:0:00....-:000000.;--
@M03495:530:000000000-LYBTV:1:2114:19919:21685 1:N:0:GTGACGTT+ATCTGGGA
GTCAGCATGTGAGCTTTGGAATTAGTAAATTCGTTGACGACAGAAGGAGCAAGATAACGACCACAGGGAGGGTGGTTTATCAACGGCAAAATATAGATCGGAAGAGCACACGTCTGAACTCCAGTCACGTGGCGTTATCTCGTATGCCGTCTTCTGCTTGAAAAAAAAAAAATAAACATCAGTAACCCTGGCGCGTTCCACAGCGCTACTTGTACACACCAACACGCCCGCACACAATAGCTGAGTGTTAA
+
BBBBBFFFFFFFGGGGGGGGGGHHHHHGGHHHGGHHHHGGGGGHHHHHHGHHHAFGHHGGGGGHHHHGFGGGBFGEGHHHHHHHGGGGGHHHHHHHHHHHGGGGFHHHHHHGHHHGGHHHHGFHHHHHGHH/BC?C?G1FFHGEHHHFCCFHGHHHHHHHHHHHFC?DC--9.000;0000000000...9.-;---..///.9--.--/////////.......;-.-----:..9://///9.////9/
@M03495:530:000000000-LYBTV:1:2114:16297:21688 1:N:0:GTGACGTT+ATCTGGGA
GTCAGCATGTGAGCTTTGGTCCAGCCTGAGTCCTGGTTTATCAACGGCAAAATATAGATCGGAAGAGCACACGTCTGAACTCCAGTCACGTGACGTTATCTCGTATGCCGTCTTCTGCTTGAAAAAAAAAATAAAAAGAAAACTGTAAAGAAGCACATGGAAGGGCGAAAGTCCAACATGAAAAAATAAACTAGAGGAGCGAAATTGAGCGCTTGATGCTGCGCTGATGAAGACATGTACATAGACAGTCA
+
BBCCDFFFFFFFGGGGGGGGGGHHHGHHHHHHHHHHFGHHHHHHHGGGGGHHHGGHHHHHHGGGGHHHHHHHGHHHGHHHHHHHHHHHHGHHHGGGGHHGGHHGGHHHHGGGHGHHHHHHHHHHHHGGGGC0??1?1//0?C0111=11110011<0110<0/...----.00000:;/0;:00.-:00:0::000/:..-;--.00000--....000000-:9-.000000//:00000000000:000
@M03495:530:000000000-LYBTV:1:2114:7683:21688 1:N:0:GTGACGTT+ATCTGGGA
GTCAGCATGTGAGCTTTGGAGTGAAATCTCTTGTCTTAAGGAATAAAGGAAAAAGATTCCGTCGGAGGCTCGGTGCTCTACAGGTTCAACCTTTGTACTCTATTATTGCCTCACATTCCATCTCTTGTGAAAATATATTTGATTGGCTTTTCTGCAGGTTGTTTGCCAGGACTTTCCAAGACCTCCACTAGAAAACACAATAAACTTTTTGGAAGCTGGACAACTATCTTCATTTTTCAGAAACAGTGAAC
+
CCCCCFFFFFFFGGGGGGGFGGHHHHHHHHHHHHHHHHHHHHHHHHHHHHGHHFGGGHHHHHHGGGGFEEHGGEEGHHFFGFHHHHGHHHHHHHHHHHHHHHHHHHHHHHHHHHHHGGHHHHHHHHHHHGH4?FGHHHHHHGHDDHBGGGGHHHHHEHHHHGHHHHHHHHHHHHHHHHEHFGGHHHHFHHHGGFGGGHHAD=GHHHHHHHFGFHGHHHHHHHHHHHHGHHGGGGGGEGGEFBFFFFFFGG0
@M03495:530:000000000-LYBTV:1:2114:14008:21689 1:N:0:GTGACGTT+ATCTGGGA
GTCAGCATGTGAGCTTTGGAATGTTGACGACAGAAGGAGCAAGATAACGACCACAGGGAGGGTGGTTTATCAACGGCAAAATATAGATCGGAAGAGCACACGTCTGAACTCCAGTCACGTGACGTTATCTCTTATGCCGTCTTCTGCTTGAAAAAAAAAAAAACTCGAAATGTATCGCGCCTCGGCCTATGCCTCTCTCGTTCAACCACCTGTGTACTCGCCTGTGTCGAACCCACCTGAGCATCACATTC
+
AAABBFFFFFFFGGGGGGGGGGHHHHHHGGGGGHHHHHHGHHHHHHHHGGGGG1FGHGFGEGBFE?FHHEHFFHGGGFCGHHHHHHHHHHGGGGHGHHHEGEFGFGHHGHHHHHGHHGGGHEFEFGGCFHG22@FHFHC//GFEFHDGFHGHHHHCFF-;-9-.0;../9.99009..-=-.:;...9///////9//:.;..///.9...///9////.-9..;///9...-9...9/B.////9////;
@M03495:530:000000000-LYBTV:1:2114:7563:21694 1:N:0:GTGACGTT+ATCTGGGA
GTCAGCATGTGAGCTTTGGTCCAGCCTGAGTCCTCTGGTTTATCAACGGCAAAATATAGATCGGAAGAGCACACGTCTGAACTCCAGTCACGTGACGTTATCTCGTATGCCGTCTTCTGCTTGAAAAAAAATAAAACAGTAAATGACAGAATCTCCCAAACAATTATAAATGTCTCAATACTATATATTCAATATAAGCACTTCATCCATCGAGATACTAATATTCTATAGTTATCGTTACACTTAAACTG
+
DDDCCFFFFFFFGGGGGGGGGGHHHGHHHHHHHHHHHHHHHHHHHHHGGGGGHEGHHHHHHHHGGGGHHHHHHHGHHHGHHGHHHHHHHHHGHEHGGGGHHHHHHGGHHHHGGGHGHHHHHHHHHHHHGGG0D2@22/222>211?111111111110<0.0.11111=11>1110<000<0000000000000000000/00<0000:00./...<0000:0<00000:0000<0./...00000000:0
@M03495:530:000000000-LYBTV:1:2114:12009:21705 1:N:0:GTGACGTT+ATCTGGGA
GTCAGCATGTGAGCTTTGGAATTAGTAAATTCGTTGACGACAGAAGGAGCAAGATAACGACCACAGGGAGGGTGGTTTATCAACGGCAAAATATAGATCGGAAGAGCACACGTCTGAACTCCAGTCACGTGACGTTATCTCGTATGCCGTCTTCTGCTTGAAAAAAAAAAAATATAATTACCCCAAAAAGAAAGGTATTAAGGATGAGTGTTCAAAATTGCTGTATGCCTCCACTCTGAAATCGCGTAGAG
+
1>>AAFFFFB33FGAAEAE1BBGHBDFGFHHHFBCEFHCGGEEFHHFA/AGCAGDGDAEF/AEH/FCF/EEE?FE?/GFGD2BFEECGE0BGFGGDHFDECGGGHHFHAGHGGGHFDDHGFFGGHGHHG<F/<?FCFC1FFFFEGFGHC<@GFFFHFGHEH00=.--;:-:-.000;BFFFB/....;9..9B;-/;/9;BBFB//;/;/9B/:///9/B/9B/99///;BEFF//;///9BFBE---9-/
@M03495:530:000000000-LYBTV:1:2114:19743:21718 1:N:0:GTGACGTT+ATCTGGGA
GTCAGCATGTGAGCTTTGGTCCAGCCTGAGTCCTGGTTTATCAACGGCAAAATATAGATCGGAAGAGCACACGTCTGAACTCCAGTCACGTGACGTTATCTCGTATGCCGTCTTCTGCTTGAAAAAAAAAAGAAAAAACAAAGCTTACATCACATGTAAGTGGTATGCAAACTGTGAAGTAGATTATCGATAGATCATGAGGTCGAATTAGCTATATTGTAGTAGGTTCGCAGATATCGCTGAATGTGATG
+
CCCDEFFFFFFFGGGGGGGGGGHHHGHHHHHHHHHHHHHHHHHHHGGGGGHHHGGHHHHHHGGGGHHHHHHHGHHHGHHHHHHHHHHHHGHHHGGGGHHGGHHGGHHHHGGGHGHHHHGHHGHHHHGGGGG/=?10?/...000111111=11<1<1111110<1<01111.0:<1111111111111..:.<1110<110//<<-.0.1<<11111111111<1<<10--..-0:11..<..:1<1111<
@M03495:530:000000000-LYBTV:1:2114:17551:21726 1:N:0:GTGACGTT+ATCTGGGA
GTCAGCATGTTAGCTTTGGACTCCTGACTGGTTTATCAACGGCAAAATATAGATCGGAAGAGCACACGTCTGAACTCCAGTCACGTGACGTTATCTCGTATGCCGTCTTCTGCTTGAAAAAAAAAAAAACAGCAAACCGCACGCTCTGCAACCACAACACGAGAACCTATATTGTGTTTCTGCTCACAAGAGAACCCGTCTACCTGAACACAAGACTGAAGGACTTCAACCACACTACGATCCATGACACC
+
BABBBFFFFFFFGGGGGGGGGGHHHHHHHHHHHHHHHHHHGGGGGHHHHHHHHBFHGGGGHHHHHHHGHHHGFHHHHHHHHHHHGHHHGGGGHHHHHHGGHHHHGGGHGHHHHHHHHHHHHGGCC/>////000010.-----<<..0000<.:.::;..:C-../.9/0000000///0099B00000././//..-....////////:.....///9//..//:///...:./:/...;:///;///.
@M03495:530:000000000-LYBTV:1:2114:24042:21736 1:N:0:GTGACGTT+ATCTGGGA
GTCAGCATGTGAGCTTTGGAGTGAAATCTCTTGTCTTAAGGAATAAAGGAAAAAGATTCCGTCGGAGGCTCGGTGCTCTACAGGTTCAACCTTTGTACTCTATTATTGCCTCACATTCCATCTCTTGTGAAAATATATTTGATTGGCTTTTCTGCAGGTTGTTTGCCAGGACTTTCCAAGACCTCCACTAGAAAACACAATAAACTTTTTGGAAGCTGGACAACTATCTTCATTTTTCAGAAACAGTGAAC
+
CBCCCFFFFFFFGGGGGGGGGGHHHHHHHHHHHHHHHHHHHHHHHHHHHHHHHHGGHIHHHHHGGGGGGEHGGFGGHHHHHHHHHHHHHHHHHHHHHHHHHHHHHGHHHHHHGGHHHHHHHHHHHHHHHFH43FGHHGHHHHHHFHHHHHHHHGHHHHHHHGHHHHGHHHHHHHHHGBHHHHHHHHHHHHHBG1GHHHHCG0DGHHHHHHGGFHHHHH/CHGHHGHHHHHGFGGGGGGGGGFFGGGGGGF9
@M03495:530:000000000-LYBTV:1:2114:17199:21742 1:N:0:GTGACGTT+ATCTGGGA
GTCAGCATGTGAGCTTTGGAGTGAAATCTCTTGTCTTAAGGAATAAAGGAAAAAGATTCCGTCGGAGGCTCGGTGCTCTACAGGTTCAACCTTTGTACTCTATTATTGCCTCACATTCCATCTCTTGTGAAGATATATTTGATTTGCTTTTCTGCAGGTTGTTTGCCAGGACTTTCCAAGACCTCCACTAGAAAACACAATAAACTTTTTGGAAGCTGGACAACTATCTTCATTTTTCAGAAACAGTGAAC
+
CBCCCFFFFFFFGGGGGGGGGGHHHHHHHHHHHHHHHHHHHHHHHHHHHHHHHBEFHIHIHHHGGGGGGHHGGGGGHHHHHHHHHHHHHHHHHHHHHHHHHHHHHHHHHHHHHHHHHHHHHHHHHHHHHHG4FGHHHHHHHHH?3FGHHHHHHHHHHHHHHGHHHHHHHHGHHHHHHHHGHHHHHHHHHHHHH>GFHHHCGGHHHHHHHHGGHGHHHHHHHHHHHHGHHGGHGGGGHGHGHGGGGGFFGG0
@M03495:530:000000000-LYBTV:1:2114:11361:21743 1:N:0:GTGACGTT+ATCTGGGA
GTCAGCATGTGAGCTTTGGAGTGAAATCTCTTGTCTTAAGGAATAAAGGAAAAAGATTCCGTCGGAGGCTCGGTGCTCTACAGGTTCAACCTTTGTACTCTATTATTGCCTCACATTCCATCTCTTGTGAAAATATATTTGATTGGCTTTTCTGCAGGTTGTTTGCCAGGACTTTCCAAGACCTCCACTAGAAAACACAATAAACTTTTTGGAAGCTGGACAACTATCTTCATTTTTCAGAAACAGTGAAC
+
DCDDDFFFFFFFGGGGGGGGGGHHHHHHHHHHHHHHHHHHHHHHHHHHHHHHHGFGHIHHHHHGGGGGGHHGGGGGHHHHHGHHHHHHHHHHHHHHHHHHHHHHHHHHHHHHHHHHHHHHHHHHHHHHHHHFGHHHHHHHHHHH3FGHHHHHHHHHHHHHHGHHHHHHHHHHHHHHHHHHHHHHHHGHHHHHHHCGHGHEGGHHHHHHHHGGFHHHHHHHHFHGGHHHHHGGGGFGGGGGGGFGGGGGGG0
@M03495:530:000000000-LYBTV:1:2114:23363:21756 1:N:0:GTGACGTT+ATCTGGGA
GTCAGCATGTGAGCTTTGGATGGTTCTGGTTTATCAACGGCAAAATATAGATCGGAAGAGCACACGTCTGAACTCCAGTCACGTGACGTTATCTCGTATGCCGTCTTCTGCTTGAAAAAAAAAAAAACACCTGAATAAGTCACATAACATCACTTCGGCTAATCCGTGTAATTATACACAGATGCTATACACACATTGCACACTACTAGACAGTTCGAGGTCAGATGTGTTGCCTATGTACTATTGATCCC
+
CBCCCFFFFFFFGGGGGGGGGGGGHHHHHHHHHHHHHHGGGGGHHHHHHHHHHGFGGGHHHHHHHGHHHGHHHHHHHHHHHHGHHHGGGGHHHHHHGGHHHHGEGHGHHHHHHHGHHHHEG@CCB?///0.>00111111<111>110000<0000..-..00:;...::00000;00;0.0000;0;00000..0000000./:/0;000;/0:0../-.:0/000000/900;00000::00000000/
@M03495:530:000000000-LYBTV:1:2114:11306:21758 1:N:0:GTGACGTT+ATCTGGGA
GTCAGCATGTGAGCTTTGGAATTAGTAAATTCGTTGACGACAGAAGGAGCAAGATAACGACCACAGGGAGGGTGGTTTATCAACGGCAAAATATAGATCGGAAGAGCACACGTCTGAACTCCAGTCACGTGGCGTTATCTCGTATGCCGTCTTCTGCTTGAAAAAAAAAAAAACACCACAATAAAGGACAAATATGGACACATCAGCGATATAAGCGTATACGTGCCAGTTCTGCTGACCTGAGCTCAACT
+
CCCCCFFFFFFFGGGGGGGGGGHHHHHHHHHHGHHHHHGGGGGHHHHHHHHHHAFHHHGGGGGHHHHGGGGGFGGGGHHHHGHHGGGGGHHHHHHHHHHHGFGGFHHHHHHGHHHGHHHHHHHHHHHHGHGCBGEGGHGHHHGA0>DGGFGHGHHGHHHGCGHHHGGGGAD--.....9..:00000/;B./00000000./00:009-..90:00-...00.0/..0000000000://0///00::0/0
@M03495:530:000000000-LYBTV:1:2114:10240:21771 1:N:0:GTGACGTT+ATCTGGGA
GTCAGCATGTGAGCTTTGGTCCAGCCTGAGTCCTCTGGTTTATCAACGGCAAAATATAGATCGGAAGAGCACACGTCTGAACTCCAGTCACGTGACGTTATCTCGTATGCCGTCTTCTGCTTGAAAAAAAATAACAACACACTGGCTGAACGACTAACGAGACGACCTATATGACTTTTACGCTCGTGATCTATCACATCGCGCATGCTAGTCTCGTGCAGACTACATCTGATGTCGGCACACAATCATAT
+
CCCCCFFFFFFFGGGGGGGGGGHGHGHHHHHHHHHHHHGGHHHHHHHGGGGGH2BFHHHHHHHGGGGHHHHHHHGHHHGHHFHHHHHHHHHGHHHGGGGHHGHHHGGHHHHGGGHGHHFHHHHHHHHHGCC0<D2@2?///?01?/0?0110.>.A11..<...-<-:00000:0000:00.;..--.//00000000;:..---;.0//;///9/....//.////;////9///.;9--/...///://
@M03495:530:000000000-LYBTV:1:2114:4080:21775 1:N:0:GTGACGTT+ATCTGGGA
GTCAGCATGTGAGCTTTGGAGTGAAATCTCTTGTCTTAAGGAATAAAGGAAAAAGATTCCGTCGGAGGCTCGGTGCTCTACAGGTTCAACCTTTGTACTCTATTATTGCCTCACATTCCATCTCTTGTGAAAATATGTTTGATTGGCTTTTCTGCAGGTTGTTTGCCAGGACTTTCCAAGACCTCCACTAGAAAACACAATAAACTTTTTGGAAGCTGGACAACTATCTTCATTTTTCAGAAACAGTGAAC
+
CCCCDFFFFFFFGGGGGGGGGGHHHHHHHHHHHHHHHHHHHHHHHHHHGHHHHFEGHIIHHHHGGGGGGHHGGGGGHHHHHHGHHHHHHHHHHHHHHHHHHHHHHHHHHHHHHHHGHHHHHHHHHHHHHHHGHHHHHHHHHHHHFGHHHHHGHHHHHHHHHGHHHHHHHGHHHHHHHHHHHHHHHHHGHHH<G1<GGHHEGDGHHGHHHHGGHHHHHHHHHHHHHHHGGGGGGGGGGGGGGGGGGFFFFGF
@M03495:530:000000000-LYBTV:1:2114:19224:21776 1:N:0:GTGACGTT+ATCTGGGA
GTCAGCATGTGAGCTTTGGAGTGAAATCTCTTGTCTTAAGGAATAAAGGAAAAAGATTCCGTCGGAGGCTCGGTGCTCTACAGGTTCAACCTTTGTACTCTATTATTGCCTCACATTCCATCTCTTGTGAAAATATATTTGATTGGCTTTTCTGCAGGTTGTTTGCCAGGACTTTCCAAGACCTCCACTAGAAAACACAATAAACTTTTTGGAAGCTGGACAACTATCTTCATTTTTCAGAAACAGTGAAC
+
CCCCCFFFFFFFGGGGGGGGGGHHHHHHHHHHHHHHHHHHGHHHHHHHHHHHHGGGHHHHHHHGGGGGGHHGGFGGHHHHHHHHHHHHHHHHHHHHHGHHHHHHGHHHHHHHHHHHHHHHHHHHHHHHHHG?FGHHHHHHHGHGFFGHHHHHHHHHHHHHHGHHHHHHHGHHHHGHHHHHHHHHHHHHHHGFHFGGHHHEGHFHHHHHHHGGHHEEHHGFHFHHHHHHHHGGGGGGGGGGGFFFGGFFGG9
@M03495:530:000000000-LYBTV:1:2114:13535:21786 1:N:0:GTGACGTT+ATCTGGGA
GTCAGCATGTGAGCTTTGGAATTAGTAAATTCGTTGACGACAGAAGGAGCAAGATAACGACCACAGGGAGGGTGGTTTATCAACGGCAAAATATAGATCGGAAGAGCACACGTCTGAACTCCAGTCACGTGACGTTATCTCGTATGCCGTCTTCTGCTTGAAAAAAAAAAAAAATACTAAAATAATGATATAGGACACTGTACAAGCAATGAAAATGATACTAACCACGTAGATCAGCAACAGAGTGTACA
+
CDDDDFFFFFFFGGGGGGGGGGHHHHHHHHHHGHHHHHGGGGGHHHHHHHHHHGGHHHGGGGGHHHHGGGGGEGGGGHHHHHHHGGGGGHHHHHHHHHHHGGGGHHHHHHHGHHHGHHHHHHHHHHHHGGHFFGGGHHBGHHGG1?FGGGGHGHHHHHHHHHHHHGGGGB<<<-.<0111001:1111111110<:/.00111110.//00111<:01:111<10.0..9/..11000</<.//<111111
@M03495:530:000000000-LYBTV:1:2114:16950:21802 1:N:0:GTGACGTT+ATCTGGGA
GTCAGCATGTGAGCTTTGGTGGAGGAGAAAGGCACATAACGACCACAGGGAGGGTGGTTTATCAACGGCAAAATATAGATCGGAAGAGCACACGTCTGAACTCCAGTCACGTGACGTTATCTCGTATGCCGTCTTCTGCTTGAAGAAAAAAAAAAAGAGAACAGGATAGACTAGGAAATACTAGTTACACCGAACCGAGAAGGGCTCATAACGACTGATGTAGCGCTGTTATCGCTAGATGCAGAAAAGCA
+
DCCDEFFFFFFFGGGGGGGGGGHHGGGHHHHHHHHHHHHHGGGGGHHHHGGGGEGFGEFHHHHHHHGGGGGHHHHHHHHHHHGGGGHHHHHHHGHHHGHHHHHHHHHHHHGHHHGGFFHHFHHHGGHHHHG/>GGHHHHHHHH11>GHHHGE<<--.::/00//..0<010:00/01/010111111<10/---------./:<.:<B1B10.<-..0111111--.-.0111.....<11001</0//.0
@M03495:530:000000000-LYBTV:1:2114:8328:21802 1:N:0:GTGACGTT+ATCTGGGA
GTCAGCATGTGAGCTTTGGTCCACCTGATCCTGGTTTATCAACGGCAAAATATAGATCGGAAGAGCACACGTCTGAACTCCAGTCACGTGACGTTATCTCGTATGCCGTCTTCTGCTTGAAAAAAAAAAAATAAACAAAAGTTGCGCATTATCCCTACTTGCAACTTCCAACTAGATACTCGATGTATTGATAGCATGTCGTCGGTCATTAACATATGACTACGTGCTAATTGAGACGTAAGACCATGCCT
+
DDCDDFFFFFFFGGGGGGGGGGHHHHHFGHHHHHHHHHHHHHHGGGGGHHHHHDFHHHHGGGGHHHHHHHGHHHGHHHHHHHHHHHHGHHHGGGGHHHHHHFGHHHHGGGHGHHGHHHHHHGHHGGGCCC/0?1?11.0<011>=<--..1111000<0111010:1101:0/00011110..:1<1111:1<1111011..<---.911111111111111<.</.<1111110.0.....:0:<01001
@M03495:530:000000000-LYBTV:1:2114:19348:21803 1:N:0:GTGACGTT+ATCTGGGA
GTCAGCATGTGAGCTTTGGTCCGCCTGAGTCCTGGTTTATCAACGGCAAAATATAGATCGGAAGAGCACACGTCTGAACTCCAGTCACGTGACGTTATCTCGTATGCCGTCTTCTGCTTGAAAAAAAAAAATCAAACTAACGATTCGAGCCCCATAACATTCGCACACTGATGACTATACCCGCTATGAGCGTAGCTATAGGAGATGCAGAACTGTGAGCGTGCTTAGCGTGCTCAGGCGTGAAGAGCTAC
+
CCDCCFFFFFFFGGGGGGGGGGGGGGHFGHHHHHHHHHHHHHHHGGGGGHHHHFGHHHHHGGGGHHHHHHHGHHHGHHHHHHHHHHHHGHHHGFFGHHEHHHGGHHHHGGGHGHHHHHHGHHFHHGGGD<<0??1111111...>1.>0.-...//0000000.:;-./00000:0::0000.-;-90000-;.-:0000000/./0000:/;00;0000-.;..0000-....00///-.::.0:./000
@M03495:530:000000000-LYBTV:1:2114:15870:21821 1:N:0:GTGACGTT+ATCTGGGA
GTCAGCATGTGAGCTTTGGAGTGAAATCTCTTGTCTTAAGGAATAAAGGAAAAAGATTCCGTCGGAGGCTCGGTGCTCTACAGGTTCAACCTTTGTACTCTATTATTGCCTCACATTCCATCTCTTGTGAAGATATATTTGATTGGCTTTTCTGCAGGTTGTTTGCCAGGACTTTCCAAGACCTCCACTAGAAAACACAATAAACTTTTTGGAAGCTGGACAACTATCTTCATTTTTCAGAAACAGTGAAC
+
CCDDDFFFFFFFGGGGGGGGGGHHHHHGHHHHHHHHHHHHHHHHHHHHHHHHHFGGHIHHHHHGGGGGGHHGGGGGHHHHHHGHHHGHHHHHHHHHHHHHHHHHHHHHHHHHHHHHHHHHHHHHHHHHHHH4FHHHHHHHHHH4DCGHHHHHHHHHHHHHHGHHHGHHHHHHHHHHHHGGHHHHHHHHHHHHHGHHHHHEHGGHHHHHHHGGHFHHHHHHHHHHHHHGHHGGGGGGGGGGEGGGGGGGGG:
@M03495:530:000000000-LYBTV:1:2114:22060:21831 1:N:0:GTGACGTT+ATCTGGGA
GTCAGCATGTGAGCTTTGGAGTGAAATCTCTTGTCTTAAGGAATAAAGGAAAAAGATTCCGTCGGAGGCTCGGTGCTCTACAGGTTCAACCTTTGTACTCTATTATTGCCTCACATTCCATCTCTTGTGAAAATATATTTGATTGGCTTTTCTGCAGGTTGTTTGCCAGGACTTTCCAAGACCTCCACTAGAAAACACAATAAACTTTTTGGAAGCTGGACAACTATCTTCATTTTTCAGAAACAGTGAAC
+
CCCCCFFFFFFFGGGGGGGGGGGHHHHHHHHHHHHHHHHHHHHHHHHHHHHHHGEGHIIHHHHGGGGGGHHGGGGGHHHHHHHHHHHHHHHHHHHHHHHHHHHHHHGHHHHHHHHHGHHFHHHHHHHHHHH4?FGGHHHHHHHGGHGHHHHHHHHHHHHHHGHHHHHGFHHHHHHHHHHHHGHHHHGHHHHGHFGGHGH.<=DGHHHHHHGGHHEHHHFHHFFCGHHHGHGGGGGGGGGFGFFGFGFGGG9
@M03495:530:000000000-LYBTV:1:2114:13758:21849 1:N:0:GTGACGTT+ATCTGGGA
GTCAGCATGTGAGCTTTGGACCAGCCTGAGTCCCTGGTTTATCAACGGCAAAAAATAGATCGGAAGAGCACACGTCTGAACTCCAGTCACGTGACGTTATCTCGTATGCCGTCTTCTGCTTGCAAAAAAAATACAACGAACACGGATGATGTGATATCCTCAGTAAAGAATGCGCAATGTTCTATTACATCCGGAAGCAGTACATATCTGAGGAGTCGACCCTCTCCGGCCAGCCGAGCCCAGTGCCTGAC
+
A>1AAFFFBFFFDGGG3FGG1CFGEAA0BBB11C110BBB1DFGF0A//EE00//B11A21/EE/BF>CG0CFE>G0/12F11@B@@1FG/0?/>/>/BCGF2B//F>F1/?/0?FD11B1F/BF<G////0111?1</<//0>-<C@1=1><00000=<00/0=<D0=G0D0.;-:.00<C0CHH000;0/.-;?B./9CB09009C9B0B90A9F--99@F--//;-9--------9--9-///;B/-/
@M03495:530:000000000-LYBTV:1:2114:24918:21857 1:N:0:GTGACGTT+ATCTGGGA
GTCAGCATGTGAGCTTTGGAGTGAAATCTCTTGTCTTAAGGAATAAAGGAAAAAGATTCCGTCGGAGGCTCGGTGCTCTACAGGTTCAACCTTTGTACTCTATTATTGCCTCACATTCCATCTCTTGTGAAAATATATTTGATTGGCTTTTCTGCAGGTTGTTTGCCAGGACTTTCCAAGACCTCCACTAGAAAACACAATAAACTTTTTGGAAGCTGGACAACTATCTTCATTTTTCAGAAACAGTGAAC
+
DDDDDFFFFFFFGGGGGGGGGGHHHHHHHHHHHHHHHHHHHHHHHHHHHHHHHFEGHIIIHHHGGGGGGHHGGGGGHHHHHHHHHHHHHHHHHHHHHHHHGGHHHHHHHHHHHHHHHHHHHHHHHHHHHHHFGHHHHHHHHHHHHHHHHHHHHHHHHHHHHGHHHHHHGHHHHHHHHHHHGHHHHHHHHHHHH1>FGGHEHDGHHHHHHHGGHHHHHHEFHHGHHHHHHHHGGGGGGGGGG<CFGGFGGGB
@M03495:530:000000000-LYBTV:1:2114:11337:21858 1:N:0:GTGACGTT+ATCTGGGA
GTCAGCATGTGAGCTTTGGAGGGCAAGAAGTGGTTGTACATTGCTATGGCAGCTAGAGCCAACAATTACCTTAAATTCCAAAAACAACATACTCCTCCTTTGGAATTAGTAAATTCGTTGACGACAGAAGGAGCAAGATAACGACCACAGGGAGGGTGGTTTATCAACGGCAAAATATAGATCGGAAGAGCACACGTCTGAACTCCAGTCACGTGACGTTATCTCGTATGCCGTCTTCTGCTTGAAAAAAA
+
DDDDDFFFFFFFGGGGGGGGGGGGGGGHHHGHHHGGGHHHHHHHHHHHHHHGGGGHHHHHHHGGHHHHHHHHHHHHHHHHHHHHGHHHHHHHHHHHHHHHHHHHHHHHHHHHHHHHGHHHHHGGGGGHHHHBFHHHHHHHHHGECGGHHHHGGGFGCFGGGHHHHHHHGGGGGHHHHHHHHHHHGGGGHGHGHFHFCEFGGFFGGGGGGGGGGFEEGGEGGACFGFFFBFFFFFFFFFFFHFFBFFFFFFF
@M03495:530:000000000-LYBTV:1:2114:26733:21868 1:N:0:GTGACGTT+ATCTGGGA
GTCAGCATGTGAGCTTTGGAGGGCAAGAAGTGGTTGTGACTGGTTTATCAACGGCAAAATATAGATCGGAAGAGCACACGTCTGAACTCCAGTCACGTGACGTTATCTCGTATGCCGTCTTCTGCTTGAAAAAAAAAAAACAAATCATGGAAAGAGTCACAATCACTTAGTCCAGTTGTCATGACAGCCACTACCTCCTAACAAGCCTCAATACGGACATCGCTGATCGCAATCAGCCAGTATACAGTTAA
+
CCCBBBFFFFFFFGGGGGGGGGGGGGGGHHHGHHGGEEHHHHHGGHHHHHHGG0EEGGHHHHHGHHHHCEFGHHHHHHHGHHHGHHHHHHHGGHGHGHHGGGGGGHEHFGGGFFHGGGGGGGHHHGBG0?DDFCDFC/>-.>.<<0<000000<</0<00<000;0000000000;000000000009../09/;00./00/0;/..9/;090:...--0:.....09.9...0000/.::0000000900
@M03495:530:000000000-LYBTV:1:2114:14827:21874 1:N:0:GTGACGTT+ATCTGGGA
GTCAGCATGTGAGCTTTGGAGTGAAATCTCTTGTCTTAAGGAATAAAGGAAAAAGATTCCGTCGGAGGCTCGGTGCTCTACAGGTTCAACCTTTGTACTCTATTATTGCCTCACATTCCATCTCTTGTGAACATATATTTGATGGGCTTTTCTGCAGGTTGTTTGCCAGGACTTTCCAAGACCTCCACTAGAAAACACAATAAACTTTTTGGAAGCTGGACAACTATCTTCATTTTTCAGAAACAGTGAAC
+
A>AAAFFFFFFFGGFGGGGCGGHHGHF5GHHGGHGGHHFGHBGHHHHFFHHHHAEGGHHHHHFECEG?EAFEFEEEGHHGHFGHHHHGHHHHHGHHHHFGGGHHHHHHHHHHHGHHHHHHGFHHHHHHHHHBGHHHHHHHHHHB2?CGHFHHHFHGHHGHHFHHHHGFHE/GHHHHHBGHHGHHHHHHHHHFGFCHHHHCGDGHHEHGHHGGHHFGHHHHHHHHGFHFGGGGGGGGGGGGGBFFFFCFFF9
@M03495:530:000000000-LYBTV:1:2114:16724:21887 1:N:0:GTGACGTT+ATCTGGGA
GTCAGCATGTGAGCTTTGGAGTGAAATCTCTTGTCTTAAGGAATAAAGGAAAAAGATTCCGTCGGAGGCTCGGTGCTCTACAGGTTCAACCTTTGTACTCTATTATTGCCTCACATTCCATCTCTTGTGAAAATATATTTGATTGGCTTTTCTGCAGGGTGTTTGCCAGGACTTTCCAAGACCTCCACTAGAAAACACAATAAACTTTTTGGAAGCTGGACAACTATCTTCATTTTTCAGAAACAGTGAAC
+
DDDDDFFFFFFFGGGGGGGGGGHHHHHHHHHHHHHHHHHHHGHHHHHHHHHHHHGGHIHHHHHGGGGGGHHGGGGGHHHHHHHHHHHHHHHHHHHHHHHHHHHHHHHHHHHHHHGGHHHHHHHHHHHHHHHEHHHHHHHHHGHHGHFHHHHHHHHHHH/@FCGHFGDFHHFHHHHHHHFGFHGHHHHHGGHHHFGHHGHEHHHHHHHHHHGGGCGGHHGHHGHEHHGGGFGGGFGGGGGGGCFGGGFBBB:
@M03495:530:000000000-LYBTV:1:2114:20938:21907 1:N:0:GTGACGTA+ATCTGGGA
GTCAGCATGTGAGCTTTGGAGTGAAATCTCTTGTCTTAAGGAATAAAGGAAAAAGATTCCGTCGGAGGCTCGGTGCTCTACAGGTTCAACCTTTGTACTCTATTATTGCCTCACATTCCATCTCTTGTGAAAATATATTTGATTGGCTTTTCTGCAGGTTGTTTGCCAGGACTTTCCAAGACCTCCACTAGAAAACACAATAAACTTTTTGGAAGCTGGACAACTATCTTCATTTTTCAGAAACAGTGAAC
+
EDEEEFFFFFFFGGGGGGGGGGHHHHHHHHHHHHHHHHHHHHHHHHHHHHHHHFFGHIIIHHHGGGGGGHHGGGGGHHHHHHHHHHHHHHHHHHHHHHHHHHHHHHHHHHHHHHHHHHHHHHHHHHHHHHH4GGHHHHHHHHHHGHHHHHHHHHHHGHHHHGHHHGHHHHHHHHHHHHHHGHHHHHGHHHGHH>GGFHHCGGGHHHHHHHGFFGFHHHHGGFHHHHHHHHGGGGGGGGGGECCFFFGGGG0
@M03495:530:000000000-LYBTV:1:2114:8919:21912 1:N:0:GTGACGTT+ATCTGGGA
GTCAGCATGTGAGCTTTGGAGTGAAATCTCTTGTCTTAAGGAATAAAGGAAAAAGATTCCGTCGGAGGCTCGGTGCTCTACAGGTTCAACCTTTGTACTCTATTATTGCCTCACATTCCATCTCTTGTGAAAATATATTTGATTGGCTTTTCTGCAGGTTGTTTGCCAGGACTTTCCAAGACCTCCACTAGAAAACACAATAAACTTTTTGGAAGCTGGACAACTATCTTCATTTTTCAGAAACAGTGAAC
+
DDDDDFFFFFFFGGGGGGGGGGHHHHHHHHHHHHHHHHHHHHHHHHHHHHHHHGFGHHIIHIHGGGGGGHHGGGGGHHHHHHHHHHHHHHHHHHHHHHHHHHHHHHHHHHHHHHHHHHHHHHHHHHHHHHHGHHHHHHHHHHHHGHGHHHHHHHGHHHHHHGHHHHHHHGHHHHHHHHGHGHHHHHHHHHGBHFGHHHHCGGHHHHHHHHGGGHHFHHHGFGHHHHHHHHGGGGGGGGGGGFGGGGFFGG0
@M03495:530:000000000-LYBTV:1:2114:26922:21939 1:N:0:GTGACGTT+ATCTGGGA
GTCAGCATGTGAGCTTTGGTCCAGCCTGAGTCCTGGTTTATCAACGGCAAAATATAGATCGGAAGAGCACACGTCTGAACTCCAGTCACGTGACGTTATCTCGTATGCCGTCTTCTGCTTGAAAAAAAAAAAAAAAAAAATAGTTAGGACGGGCGGTATCGGACAAAGCGCAGAGCATGTAGTAGGCGAGGTCGCGGCAGGAGGAATCTAATGGTACATCTCTCACCAGTAGGAGCCAGGATGATAAGCAC
+
EDCEDFFFFFFFGGGGGGGGGGHHHGHHHHHGHHHHGHHHHHHHHGGGGGHHHFGHHHHHHGGGGHHHHHHHGGHHGHHHHHHHHHHHHGHHHGGGGHH@FGHFGHHHHEGGHGHHGHHHHFHHHGGGGCD/>>----<-.00<C11/<0-------..19-.--<///.---<./00<111<1100----./--9-----<.../00:111111111111:1<01.0.11100/.9/..<00<111001/
@M03495:530:000000000-LYBTV:1:2114:21547:21941 1:N:0:GTGACGTT+ATCTGGGA
GTCAGCATGTGAGCTTTGGAGTGAAATCTCTTGTCTTAAGGAATAAAGGAAAAAGATTCCGTCGGAGGCTCGGTGCTCTACAGGTTCAACCTTTGTACTCTATTATTGCCTCACATTCCATCTCTTGTGAAAATATATTTGATTGGCTTTTCTGCAGGTTGTTTGCCAGGACTTTCCAAGACCTCCACTAGAAAACACAATAAACTTTTTGGAAGCTGGACAACTATCTTCATTTTTCAGAAACAGTGAAC
+
CBCCCFFFFFFFGGGGGGGGGGHHHHHHHHHHHHHHHHHHHHHHHHHHHHHHHFFGHIIHHIHGGGGGGHHGGGGGHHHHHHHHHHHHHHHHHHHHHHHHHHHHHHHHHHHHHHHHHHHHHHHHHHHHHHH4FGHHHHHHHHHG3FGHHHHHHHHHHHHHHGHHHHHHHHHHHHHGHHHHGHHHHHHGHHHFHFGHHHHEG=DGHHHHHHGGHHHHHHHHHHHHHHHHHHGGGGGHGGGGFFFFGGFGEF0
@M03495:530:000000000-LYBTV:1:2114:24513:21971 1:N:0:GTGACGTT+ATCTGGGA
GTCAGCATGTGAGCTTTGGTTTATCAACGGCAAAATATAGATCGGAGAGCACACGTCTGAACTCCAGTCACGTGACGTTATCTCGTATGCCGTCTTCTGCTTGAAAAAAAAAAAAATAATAGACTGCATGATAATTCGAGGGATTACTTGCTCATTATAACGACTCGCAGTATAACAGTGACTCTCATGCTATGCAATAGTTTTAGCTGCGTGGTGACCGCTGAATGTTATGGACATGATGCAAGTTCCGT
+
CCCEDFFFFFFFGGGGGGGGGGHHHHHHGGGGGHHHHHHHHHHHGGGGGHHHHFEHHHGHHHHHHHHHHHHGHHHGGFGHHFGHHGGHHHHGGGHGHHHHHHHHHHHHGGGGC>><0???11111111?11>11111.<0--.//001=1111==1=D111..-:.:--.91111:001111<=000<11<111<1111111111:1100-..-9<101---9.0<1111:1010000011101:<111.0
@M03495:530:000000000-LYBTV:1:2114:17105:21977 1:N:0:GTGACGTT+ATCTGGGA
GTCAGCATGTGAGCTTTGGTCCAGCCTGAGTCCTGGTTTATCAACGGCAAAATATAGATCGGAAGAGCACACGTCTGAACTCCAGTCACGTGACGTTATCTCGTATGCCGTCTTCTGCTTGAAAAAAAAAAGAAAAATAAAAATGTAAAAACTTGCTAGTAAGGTAGCATATATAAACGACCGTAGAGTCATATCAGATATACTAGATGAATTGATGACATCGCAGTTCGGTGATGAACAATATATACACA
+
CBCCDFFFFFFFGGGGGGGGGGHHHGHHHHHHHHHHHHHHHHHHHGGGGGHHHFGHHHHHHGGGGHHHHHHHGHHHGHHHHHHHHHHHHGHHHGGGGHHHHHHGGHHHHGGGHGHHHHHHGHHHHHGGGGGCF010=0?11110<=>1111<1>1111111110=100111111111<..---....110111111101:1:11110111111011:10<1<.....11.-...:11:11/01<11111<<
@M03495:530:000000000-LYBTV:1:2114:22272:21999 1:N:0:GTGACGTT+ATCTGGGA
GTCAGCATGTGAGCTTTGGAGTGAAATCTCTTGTCTTAAGGAATAAAGGAAAAAGATTCCGTCGGAGGCTCGGTGCTCTACAGGTTCAACCTTTGTACTCTATTATTGCCTCACATTCCATCTCTTGTGAAAATATATTTGATTGGCTTTTCTGCAGGTTGTTTGCCAGGACTTTCCAAGACCTCCACTAGAAAACACAATAAACTTTTTGGAAGCTGGACAACTATCTTCATTTTTCAGAAACAGTGAAC
+
CCCCCFFFFFFFGGGGGGGGGGGHHHHHHHHGHHHHHHHHHHHHHHHHHHHHHFEFHIIIHHHGGGGGGHHGGGGGHHHHHHHHHHHHHHHHHHHGHHHGHHHHGHHHFHHHHHHHHHHHHHHHHHHHHGH4?GHHHHHHHHHFFGHHHHHHHHHHHHHGHGHHHHHHFHHHHHHHHHHHHHHHHHHHHHGHHGHHHHHEHHFHHHHHHHGGHHHEHHGGHHHHHHHHHHGGGGGGGGGGGCFGGGFFFF:
@M03495:530:000000000-LYBTV:1:2114:24328:22004 1:N:0:GTGACGTT+ATCTGGGA
GTCAGCATGTGAGCTTTGGAGTGAAATCTCTTGTCTTAAGGAATAAAGGAAAAAGATTCCGTCGGAGGCTCGGTGCTCTACAGGTTCAACCTTTGTACTCTATTATTGCCTCACATTCCATCTCTTGTGAAAATATATTTGATTGGCTTTTCTGCAGGTTGTTTGCCAGGACTTTCCAAGACCTCCACTAGAAAACACAATAAACTTTTTGGAAGCTGGACAACTATCTTCATTTTTCAGAAACAGTGAAC
+
CCCCCFFFFFFFGGGGGGGGGGGFHHGFHHHHHHHHHHHHHHHHHHHHHHHHHAEFHHHHHHHGGGGGGHHGGEGGHHHHHHHHHHHHHGHHGHHHFHHHHHHGFHHHGHHHHHHHHHGHHHHHHHHHHHG?FGHHHHHHHHHHHFHHGHHHHHHHHHHHHDHHHHHHHHHHHGHHHGHGHHHHHHHHHHGGG1>GEHHCGHHHHHHHHHGGGHHHHHHHHHHHHHHHHHGGGFGGGGGGGGGGGGGGGG0
@M03495:530:000000000-LYBTV:1:2114:11739:22013 1:N:0:GTGACGTT+ATCTGGGA
GTCAGCATGTGAGCTTTGGAGACTGGTTTATCAACGGCAAAATATAGATCGGAAGAGCACACGTCTGAACTCCAGTCACGTGACGTTATCTCGTATGCCGTCTTCTGCTTGAAAAAAAAAAAACGCGAACTGGGTTCCTTGAGTTCGCACAAAGCGGGCTGAATTCTGGTAGTGCCAGCTACATGCATATATATCACGCACACCTCCTTGACAGAACCCACCTCACATGATCTCAACGCACCCAGACACTC
+
CBCBCFFFFFFFGGGGGGGGGGGHHHHGHHHHHHHGGGGGHHHHHHHHHHHGG1BFGHHHHHGHHHGHHFGHHHHHHHHGHGHGGGGHHHHHHGGHHHHGG@HGHHHHHHHHHHHHG?C>@<<//<<---.<0<<<</00<<0=00.-.-:/.//:---9.9:;000000009/09099000/////9//B////:/..9--9./;9///////;//.;9....;./////9//:;/.----.9:.:/BB9
@M03495:530:000000000-LYBTV:1:2114:16996:22055 1:N:0:GTGACGTT+ATCTGGGA
GTCAGCATGTGAGCTTTGGTCCAGCCTGAGTCCTGGTTTATCAACGGCAAAATATAGATCGGAAGAGCACACGTCTGAACTCCAGTCACGTGACGTTATCTCGCATGCCGTCTTCTGCTTGACAAAAAAAACATCATCAACCTGGACAAGAATCTAAGGAGGGGCCAGACTGATGAGCAATCAATCAGGCATGATAGGACTGGGGACTCCGACGAAGCAGCCCTGTCGTGTCGCTTGCCCAAGCCCAACAC
+
AAAAAFBDF@DBEG1CEGFGGBC1BFF00BBDG3FH1GA1FHHAGGGGGGHGAFDGFFHHGG/AEAA0FGC0EFGBFF2EGFC1@FGF@EB/?F/?>0F2@2B//?EGGG/EB/2F11FBBA1B10<FC<//?1@12@11?0000001?0001=11=><<.<-C-@.<.<:0/0;000:/0;0000000/:0.009C/0//;?9-.:.//;-;-----//;A-:AB/----;------/;/-------;9;
@M03495:530:000000000-LYBTV:1:2114:18265:22059 1:N:0:GTGACGTT+ATCTGGGA
GTCAGCATGTGAGCTTTGGACTCCTGACTGGTTTATCAACGGCAAAATATAGATCGGAAGAGCACACGTCTGAACTCCAGTCACGTGACGTTATCTCGTATGCCGTCTTCTGCTTGAAAAAAAAAAAAAAAGAGAATTGTATCGGTCAGTCGGAATGTAAAAGCCAGTTACACTAGATATAAGCATCCATGGAGGCTATTCAAGACTATAAGTATCGTGTACAAGCCACACATAGCATAAAGAGACAGAAA
+
CCCDCFFFFFFFGGGGGGGGGGHHHHHHHHHHHHHHHHHHGGGGGHHHHHHHHDGHGGGGHHHHHHHGHHHGHHHHHHHHHHHHGHHHGGGGHHGHHHGGHHHHGGGHGHHHHHHHGHHHHGGGFC>/>--..00001<1111.-.../11.-<..0<11<<1<./.0111101/001111110110/011/::...00111110/10:1111:119/../111:..//..<00101111<11//////00
@M03495:530:000000000-LYBTV:1:2114:17667:22065 1:N:0:GTGACGTT+ATCTGGGA
GTCAGCATGTGAGCTTTGGAATTAGTAAATTCGTTGACGACAGAAGGAGCAAGATAACGACCACAGGGAGGGTGGTTTATCAACGGCAAAATATAGATCGGAAGAGCACACGTCTGAACTCCAGTCACGTGACGTTATCTCGTATGCCGTCTTCTGCTTGAAAAAAAAAAAAAAAATAATACCATAACCTATACATACGCTAGTGGCTCACGTCGTAACAAAATGTTCGATTCCTTCATGCAATTCGTTAA
+
CCCDEFFFFFFFGGGGGGGGGGHHHHHHHHHHGHHHHHGGGGGHHHHHHHHHHGHHHHGGGGGHHHHGGGGGEGGGGHHHHHHHGGGGGHHHHHHHHHHHGGGGHHHHHHHGHHHGHHHHHHHHHHHHGGE/?EFGHHHHHHGGGGHHGGGHGHHHHHHHHHHHHGGGCC<-9<--.0:1110<1B0:0:011111<0.....01...000..9-<:..10..00<1:..1111:11011<01101<<:..
@M03495:530:000000000-LYBTV:1:2114:7027:22069 1:N:0:GTGACGTT+ATCTGGGA
GTCAGCATGTGAGCTTTGGACTCCTGACTGGTTTATCAACGGCAAAATATAGATCGGAAGAGCACACGTCTGAACTCCAGTCACGTGACGTTATCTCGTATGCCGGCTTCTGCTTGAAAAAAAAAACGCGCTGGCGGGCATTTCTGAAGCTGACAGCATTCGGGCAGAGATGTCTCGCTCCGTGGCCTTAGCTGTGCTCGCGCTTCTCTCTCTTTCTATCCTGGAGTCTATCTACGGGGCGTTTCTGCTAA
+
A1>AAFB1@B3DGE11A11A1AGHHG1GHD01A0FGD2FFE0AEE00BFG2EG2AFGG//ABC1B00AA/BFFEBFHC1FFHEEEHHGAEFF0/2@DF//>0F1>//>E><11F1B0F11B//////</>-->?<ACG--/;00;C00;0009/FF./;000;C--9;.;/999;9/-:--A---99/;9/:FFF/;B9--;>--;/99/9/9B/////;///9-9/////F/B/----9-9-;/////9/
@M03495:530:000000000-LYBTV:1:2114:14393:22097 1:N:0:GTGACGTT+ATCTGGGA
GTCAGCATGTGAGCTTTGGAGACTGGTTTATCAACGGCAAAATATAGATCGGAAGAGCACACGTCTGAACTCCAGTCACGTGACGTTATCTCGTATGCCGTCTTCTGCTTGAAAAAAAAAAACAAAACTAATGCGTATCTAAATTCATTATCATCTCATAATGATTACTTTTTATACCCTTTAAAATGGTACTAATAGCGCAACTCGGTTGCGTGCAAGACAACCAAATCTCTTAAGTACATCCCAATTCT
+
CCCCCFFFFFFFGGGGGGGGGGGHHHHHHHHHHHHGGGGGHHHHHHHHHHHGG1BGHHHHHHGHHHGHHHHHHHHHHHHGGFFFGFGHHFGHHFFHHHHGGGFGHHHGHHHFHHHHG/>B/</<?000111111/?/.<1=1=>>11<=111111<==00=0=0<0=00000<.=00;/0/00000;000:0;000;00-----/0...9;.-...:/;/;//;9..9;//;/////://:B/B.B///:/
@M03495:530:000000000-LYBTV:1:2114:20739:22099 1:N:0:GTGACGTT+ATCTGGGA
GTCAGCATGTGAGCTTTGGTGCCGCCCTGGTTTATCAACGGCAAAATATAGATCGGAAGAGCACACGTCTGAACTCCAGTCACGTGACGTTATCTCGTATGCCGTCTTCTGCTTGAAAAAAAAAACACCATTTTTTCAATTCATATATTTAACAACATTCAATGTGCTTCCCCAGTATGTATTCTTCTTATTTCTTCCTCCCCCTATGTACGTCGTGCATTAGTGGTTTGACCCATGCATATCAGCATGTA
+
AA1A>1FFFFD3DGGGFEC1AGCE0AAAGGBFFFFGHBGEEG?AGHGHGGFHB1BAEEAGHHH0FCFBG>>G2GFFGHH@@@F/0BG/?FEH/2F@EFGFC2>>>EG<2B>GEGHH1<10///>//?CAGF1FGFCHHFF1GEDFDGHBGFHHBD<GBDBDDGG=00;:0/:CGFC0CC<;GHHFHHH000;C0BBBFC0;.;EAEF000CE9F-9A-EBFFFFE-;9F-/;/-;B/;:////9///;F9;
@M03495:530:000000000-LYBTV:1:2114:14096:22103 1:N:0:GTGACGTT+ATCTGGGA
GTCAGCATGTGAGCTTTGGACTCCTGACTGGTTTATCAACGGCAAAATATAGATCGGAAGAGCACACGTGTGAACTCCAGTCACGTGACGTTATCTCGTATGCCGTCTTCTGCTTGAAAAAAAAAAAAACAGCAAGTGCAAGATTCAAATACCGGTAACGACCACCGTGACCAGCAAGCGAATCGCTGAAAACACCGTGTTTGCCACCAAACTACTACTCTCTGCTACTGCATACCGTCAGCAACGCCCGA
+
BBBBBFFFFFFFFGGGGGGGGGHHHHGGGHHFGHHHHHHHGGGGGHHHGHHHGFFGGGGGHHHHHHHGHHFHFGHGHHHHHGHHGHHHGFGGHAFGHHGGHHHHGGGFFHGHHHHHHGHGFGGGCCF/<//>000011<11<011110=<000.<--.0.::--.:.....;/:.//;...--.....9;09/..9-....9////:...../////9/////////////9////.:.;.//;99--;--
@M03495:530:000000000-LYBTV:1:2114:4629:22115 1:N:0:GTGACGTT+ATCTGGGA
GTCAGCATGTGAGCTTTGGAGTGAAATCTCTTGTCTTAAGGAATAAAGGAAAATGATTCCGTCGGAGGCTCGGTGCCCTACAGGTTCAACCTTTGTACTCTATTATTGCCTCACATTCCATCTCTTGTGAAAATATATTTGATTGGCTTTTCTGCAGGTTGTTTGCCAGGACTTTCCAAGACCTCCACTAGAAAACACAATAAACTTTTTGGAAGCTGGACAACTATCTTCATTTTTCAGAAACAGTGAAC
+
BABB@FFFFFFFGGFGGGGFFGH55DFFFHHHHGGGHHFG3BCGHHGHHFHGF5FG5BDFGHGGGGGEE1EEEEDEFHHGHFBHGGHHFFHGHHHFGHHEHHHHFHH4EHFHHHHHGHHFG3EHFHHHHGH4BEFHHHHHHHFHHGHHAFGHHHFHGHHHHGHHHHHHHFHHFHHHHHHHGEFGHHHHGFHGG10FFFCEG=<DGHGHGFGCFBCEGHHHHHCEFGGHHHHGGBFGGFGFGBFGGGFBFG0
@M03495:530:000000000-LYBTV:1:2114:20168:22136 1:N:0:GTGACGTT+ATCTGGGA
GTCAGCATGTGAGCTTTGGAGTGAAATCTCTTGTCTTAAGGAATAAAGGAAAAAGATTCCGTCGGAGGCTCGGTGCTCTACAGGTTCAACCTTTGTACTCTATTATTGCCTCACATTCCATCTCTTGTGAAAATATATTTGATTGGCTTTTCTGCAGGTTGTTTGCCAGGACTTTCCAAGACCTCCACTAGAAAACACAATAAACTTTTTGGAAGCTGGACAACTATCTTCATTTTTCAGAAACAGTGAAC
+
CCCCCFFFFFFFFGGGGGGGGGHHHHHHHHHHHFHHHHHHHHGHHHHHHHHHHCFEHIHIHHHGGGGGGHHGGGGGHHHHHHHHHHHHHHGHHHHHHHHHHHHHGHHHHHHHHHHHHHHGHGHHHHHHHHH4FGHHGHHHHHHGDGHGHHHHHHHHHHGHHGHHHHHHHHHHHHHHGHGFFFHHHHHHHHHDF1<GFHHGHDHHHFHHHHGGEGGHHHHAGHHHHHHHHHGGGGGGGGGGG0FFGGFGFG9
@M03495:530:000000000-LYBTV:1:2114:18391:22139 1:N:0:GTGACGTT+ATCTGGGA
GTCAGCATGTGAGCTTTGGAATTAGTAAATTCGTTGACGACAGAAGGAGCAAGATAACGACCACAGGGAGGGTGGTTTATCAACGGCAAAATATAGATCGGAAGAGCACACGTCTGAACTCCAGTCACGTGACGTTATCTCGTATGCCGTCTTCTGCTTGAAAAAAAAAAAAAAAACGAACGCGTATGAAATAAGTATTCAGCATACTTCAAGCAAGGAGACGATTGCAATTGCGAGTATGGGTTGTACTA
+
EDEEEFFFFFFFGGGGGGGGGGHHHHHHHHHHGHHHHHGGGGGHHHHHHHHHHGHHHHGGGGGHHHHGGGGGGGGGGHHHHGHHGGGGGHHHHHHHHHHHGGGGHHHHHHHGHHHGHHHHHHHHHHHHGHH/?EFGHHFHHHG/?FGHGGGHGHHGHHHHHHHHHGGGGG<<----.-..--.---./111111:1111111111101111110///....<.-...0111001.--<.11/.<.-<1<11
@M03495:530:000000000-LYBTV:1:2114:12333:22150 1:N:0:GTGACGTT+ATCTGGGA
GTCAGCATGTGAGCTTTGGAGTGAAATCTCTTGTCTTAAGGAATAAAGGAAAAAGATTCCGTCGGAGGCTCGGTGCTCTACAGGTTCAACCTTTGTACTCTATTATTGCCTCACATTCCATCTCTTGTGAATATATATTTGATTGGCTTTTCTGCAGGTTGTTTGCCAGGACTTTCCAAGACCTCCACTAGAAAACACAATAAACTTTTTGGAAGCTGGACAACTATCTTCATTTTTCAGAAACAGTGAAC
+
CCCCDFFFFFFFGGGGGGGGGGHHHHHFHHHHHHHHHHHHHHHHHHHHHHHHHHGGHHIHHIHGGGGGGEHGGFGGHHHHHHHHHHHHHHHHHHHHHHHHHHHHGHHHHHHHGHHHHHHHHHHHHHHHHHH4FHHHHHHHHHH4BBFFHHHHHGHHGHHHHGHHHHHHHEHHHHHHHHHHHGHHHHHHHHHGHDFGHHHFHDGHHHHHHHGGFHHGHHFFHHHGHHHFGHGGGGFFGGGGGCFGGGFGGG9
@M03495:530:000000000-LYBTV:1:2114:16492:22150 1:N:0:GTGACGTT+ATCTGGGA
GTCAGCATGTGAGCTTTGGACTCCTGACTGGTTTATCAACGGCAAAATTAGATCGGAAGAGCACACGTCTGAACTCCAGTCACGTGACGTTATCTCGTATGCCGTCTTCTGCTTGAAAAAAAAAAAAAAAATAACTACAACTGCTATAATCGACAAACCCCAGCGAGAAGACAGCAACAAGGAAGATTGAAGCATCATAGAGAGACTAACTTCTTATCATCGTATCTAGAGTCTCACAAACTAAGAGAAAG
+
CCCCCFFFFFFFGGGGGGGGGGHHHHHHHHHHHHHHHHHHGGGGGHHHHHHHHEGGGGGHHHHHHHGHHHGHHHHHHHHHHHHGHHHGGGGHH4GHHGGHHHHGGGHGHHHHHHHGHHHGGGGG@/>/--<<0<000<0<<0<000000:0.:-:-/....;..----./09//.//.../../..90000000000000000../;0000000000;:000../:0;00000000900..000090/000
@M03495:530:000000000-LYBTV:1:2114:24242:22168 1:N:0:GTGACGTT+ATCTGGGA
GTCAGCATGTGAGCTTTGGTCCAGCCTGAGTCCCTGGTTTATCAACGGCAAAATATAGATCGGAAGAGCACACGTCTGAACTCCAGTCACGTGACGTTATCTCGTATGCCGTCTTCTGCTTGAAAAAAAAATAAAAAAGAACATAGAAACTTTAACATTTCAGATGAGATAGAAATAACAGAAGACAGTATTATAAGGACTTCTTAATCACATGCAGTATGTGAGTATGATGCATTGTTTGGATCTTATAG
+
CCCDDFFFFFFFGGGGGGGGGGHHHGHHHHHHHHHHHHHHHHHHHHGGGGGHHHHHHHHHHHGGGGHHHHHHHGHHHGHHHHHHHHHHHHGHHHGGGGHHFHHHGGHGHHGGGHGHHHHHHHHHHHHGGGG02@2@1///001?1>1<10111111111><100=00000=D000000000/0:0///00;;0000000./0000000000:000000000:000;0;00000000000:/.0:000;000
@M03495:530:000000000-LYBTV:1:2114:5981:22182 1:N:0:GTGACGTT+ATCTGGGA
GTCAGCATGTGAGCTTTGGAATTAGTAAATTCGTTGAGACAGAAGGAGCAAGATAACGACCACAGGGAGGGTGGTTTATCAACGGCAAAATATAGATCGGAAGAGCACACGTCTGAACTCCAGTCACGTGACGTTATCTCGTATGCCGTCTTCTGCTTGAAAAAAAAAAAAAAATTATTCTTGAATACATACGACAAAGACATAGTTATGAATATCTCTGACACAGTCTATATGGAGCAGCGTAAAGTGTT
+
BBCCBFFFFFFFGGGGGGGGGGHHHHHHHHHHGHHHHHHHHHHHHHHHHHHHHHHHHGGGGGHHHGGGGGGEFGFGHHHHHFGGGGGGHHHHHHHHHGHGGGGHGHHHHHGHHHGGHHHHHHHHHHHGHHH?CFFHGBDGHGF00?FDEFHGHHHHHHHHHHHHGGF-@---:-./0000000;0;0;/://.9.-;//://///9///////9/9/://9//9/.//9/////////.9/-;A../9://
@M03495:530:000000000-LYBTV:1:2114:27571:22187 1:N:0:GTGACGTT+ATCTGGGA
GTCAGCATGTGAGCTTTGGCAGCTAGAGCCAACAATTACCTTAAATTCCAAAAACAACATACTCCTCCTTTGGAATTAGTAAATTCGTTGACGACAGAAGGAGCAAGATAACGACCACAGGGAGGGTGGTTTATCAACGGCAAAATATAGATCGGAAGAGCACACGTCTGAACTCCAGTCACGTGACGTTATCTCGTATGCTGTCTTCTGCTTGAAAAAAAAAATAAACTACTCGAATACAATATTCTCTG
+
BBBBAFFDFFFFGGGGGGGGGGGFGFBAGF4GFFGGGFFGHHHHHHHHHHHFHFEHHHEHHHHGHHHHHAFGH3FGGHHBGGHFFHGGFHHFGEEGGHHGGEGEEHGFHFHB??>>EEAFGG?EFG/?B?F0BGGGFCE@DGGHHHHHHHGHBGGGGGHGFFAFFDGECEFHFFDGCFGGCCE::CEEEGHA00;C;AFGG0;;09FBF0FCBFA0CB.;--@-.//;//////.;9/./////9////9/
@M03495:530:000000000-LYBTV:1:2114:17398:22193 1:N:0:GTGACGTT+ATCTGGGA
GTCAGCATGTGAGCTTTGGTCCAGCCTGAGTCCTGGTTTATCAACGGCAAAATATAGATCGGAAGAGCACACGTCTGAACTCCAGTCACGTGACGTTATCTCGTATGCCGTCTTCTGCTTGAAAAAAAAAAGCTTCCCCCGGGTGATCTGGATGGGACTTGCTTGGTACTATATTCTAGTCACGAAAACACTTGTACTCCGTTTTGTAATGAAGTATCTGATAACTGTACAGATGTTCCCTCGCTGCTCTA
+
BABBBFFFFFFFGGGGGGGGGFGHHGHGFGHHHHHHGHFHHHHHHGGGGGHHH3FHHGHFHEFGGGHGHHGHGHHHGHHHHGHGHHGGHGGHHGGFEHCBFHHFGHHHEEAEHGHHHHHHHAFEFAC@B<//0?11?<0/---.><0=000=G/<ABC.<:00:0.;CFCG0;00:;00;000.;..-;.AC0C;00;0/9.:/.:;00;;00////////9//////;//;///9////9.--9..//;/
@M03495:530:000000000-LYBTV:1:2114:11523:22196 1:N:0:GTGACGTT+ATCTGGGA
GTCAGCATGTGAGCTTTGGAGTGAAATCTCTTGTCTTAAGGAATAAAGGAAAAAGATTCCGTCGGAGGCTCGGTGCTCTACAGGTTCAACCTTTGTACTCTATTATTGCCTCACATTCCATCTCTTGTGAAAATATATTTGATTGGCTTTTCTGCAGGTTGTTTGCCAGGACTTTCCAAGACCTCCACTAGAAAACACAATAAACTTTTTGGAAGCTGGACAACTATCTTCATTTTTCAGAAACAGTGAAC
+
CCCDCFFFFFFFGGGGGGGGGGHHHHHHHHHHHHHHHHHHHHHHHHHHHHHHHGFGHIHHHHHGGGGGGHHGGGGGHHHHHHHHHHHHHHHHHHHHHHHHHHHHHHHHHHHHHHHHHHHHHHHHHHHHHHH4GHHHHHHHHHHHHHHHHHHHHHHHHHHHHGHHHHHHFHHHHHHGHHHHHHHHHHHHHHHHHGHHHFHEGDGGHHHHHHGGBHHHHHFFHFHHGHHHHHGGGHHHGGGGGBFGGGGGGG0
@M03495:530:000000000-LYBTV:1:2114:4823:22207 1:N:0:GTGACGTT+ATCTGGGA
GTCAGCATGTGAGCTTTGGTCCAGCCTGAGTCCTGGTTTATCAACGGCAAAATATAGATCGGAAGAGCACACGTCTGAACTCCAGTCACGTGACGTTATCTCGTATGCCGTCTTCTGCTTGAAAAAAAAAAAAAAAACAAGTGGAGTGAAGATGTGTATCATAATCAAGGAGTAGTGGATGAAATGGTATAGATCTGACAGAACATGAGAGGCGAAGGAGCTGTCGTGGAGAATGAGTGGAGAGATGTCTA
+
BBABCFFFFFFFGGGGGGGGGGHHHGHHHHHHHHHHHHHHHHHHHGGGGGHHG3DGHHHHHGGGGHHHHHHHGHHHGHHHHGHHHHHHHGHHGGGGGHHFHHHFGHHHHGGGHGHHHHHHHGFFHHGGGGD/<><--..</0<00.;:000000;0000000000000;0.://0;/.000909000000009;;900009/0//00;000..9;--;....000.....90.00;0999090..0;00;0
@M03495:530:000000000-LYBTV:1:2114:13940:22208 1:N:0:GTGACGTT+ATCTGGGA
GTCAGCATGTGAGCTTTGGAGTGAAATCTCTTGTCTTAAGGAATAAAGGAAAAAGATTCCGTCGGAGGCTCGGTGCTCTACAGGTTCAACCTTTGTACTCTATTATTGCCTCACATTCCATCTCTTGTGAAAATATATTTGATTGGCTTTTCTGCAGGTTGTTTGCCAGGACTTTCCAAGACCTCCACTAGAAAACACAATAAACTTTTTGGAAGCTGGACAACTATCTTCATTTTTCAGAAACAGTGAAC
+
CBCDDFFFFFFFGGGGGGGGGGHHHHHHHHHHHHHHHHHHHHHHHHHHHHHHHFEGHHHHHHHGGGGGGHHGGGGGHHHHHHHHHHHHHHHHHHHHHHHHHHHHHHHHHHHHHHHHHHHHHHHHHHHHHHG4BGHHHHHHHHHHHHHHHHHHHHHHHHHHHGHHHHHHHHHHHHHHHHHHHHHHHHHHHHHGHGGHHHG<GDGHHHHHHHGGFHHGHHFGHHHGHHHHGHGGGGGGFEGFBFGGGGFFGG:
@M03495:530:000000000-LYBTV:1:2114:9595:22216 1:N:0:GTGACGTT+ATCTGGGA
GTCAGCATGTGAGCTTTGGAGTGAAATCTCTTGTCTTAAGGAATAAAGGAAAAAGATTCCGTCGGAGGCTCGGTGCTCTACAGGTTCAACCTTTGTACTCTATTATTGCCTCACATTCCATCTCTTGTGAAAATATATTTGATTGGCTTTTCTGCAGGTTGTTTGCCAGGACTTTCCAAGACCTCCACTAGAAAACACAATAAACTTTTTGGAAGCTGGACAACTATCTTCATTTTTCAGAAACAGTGAAC
+
ACCCAFFFFFFFGGGGGGGGGGHHHHHHHHHHHHHHHHHHHHHHHHHHHHHHHEFFHHHHHHHGGGGGGHHGGGGGHHHHHHHHHHHHFHHHHHHHHHHHHHHHGHHHHHHHHHHHHHHHHHHHHHHHHHHBFGHHHHHHHHHHFHHHGGHHGHHHHHHHHGHHHHHHHHHHHHHHHHHHHHHHHHHHHHHFHGHHHHE<GDHHHHHHHHGGFHHGHHGHHHHFHHHGHHGGGGGGGGGGGGGGGGFGGGB
@M03495:530:000000000-LYBTV:1:2114:23701:22221 1:N:0:GTGACGTT+ATCTGGGA
GTCAGCATGTGAGCTTTGGAATTAGTAAATTCGTTGATGACAGAAGGAGCAAGATAACGACCACAGGGAGGGTGGTTTATCAACGGCAAAATATAGATCGGAAGAGCACACGTCTGAACTCCAGTCACGTGACGTTATCTCGTATGCCGTCTTCTGCTTGAAAAAAAAAAAAAGAAAAAAAGGGACATGATAAGTTATATACAACTGAAGGAGAACAGATGCGACAAAGAGTCAAACAGCTGAACGAATAT
+
CCCCCFFFFFFFGGGGGGGGGGHHHHHHHHHHGHHHHHHHHHHHHHHHHHHHHFGHHIGGGGGHHHHGGGGGFGGGGHHHHHHHGGGGGHHHHHHHHHHHGFGGHHHHHHHGHHHGHHHHHHHHHHHHGHH?FDFFHHHHHHGG=FGHGDGHGHHHHHHGHFHHHGGGEEE--...:/.-;...9.9000090000000000:000/0000..:.0/:/009-.---////000000./.00000.;;.90
@M03495:530:000000000-LYBTV:1:2114:6294:22231 1:N:0:GTGACGTT+ATCTGGGA
GTCAGCATGTGAGCTTTGGTCCAGCCTGAGTCCTCTGGTTTATCAACGGCAAAATATAGATCGGAAGAGCACACGTCTGAACTCCAGTCACGTGACGTTATCTCGTATGCCGTCTTCTGCTTGAAAAAAAAAAAAAATTCATGCCCTTTACTATCACTGTAATCTTTCTTTTTTTTCCATCCACTTTACTCTATATATATTACATTTTATGTAATCGTACCCATACTTTTGTTCACTATATTTTTCATTTC
+
AABAAFFFFFFFGGGGGGGGGGHHHGHHHHHHHHHHHHHHHHHHHHHGGGGGH2BGHHHHHHHGGGGGGHHHHHGHHHGHHHHHHHGHHHHGHHHGGGGHHHHHHGGHHHHGGGHGHHHHHHGAGHHFDG///</--01111000///000000000<0000000:000;00;---/0099.0900000900000;9000000090;;0//////9.....;///9//9//..////9////9/9B/////
@M03495:530:000000000-LYBTV:1:2114:14197:22239 1:N:0:GTGACGTT+ATCTGGGA
GTCAGCATGTGAGCTTTGGAGTGAAATCTCTTGTCTTAAGGAATAAAGGAAAAAGATTCCGTCGGAGGCTCGGTGCTCTACAGGTTCAACCTTTGTACTCTATTATTGCCTCACATTCCATCTCTTGTGAAAATATATTTGATTGGCTTTTCTGCAGGTTGTTTGCCAGGACTTTCCAAGACCTCCACTAGAAAACACAATAAACTTTTTGGAAGCTGGACAACTATCTTCATTTTTCAGAAACAGTGAAC
+
CCCCCFFFFFFFGGGGGGGGGGHHHHHHHHHHHHHHHHHHHHHHHHHHHHHHHGGGHHHIHHHGGGGGGHHGGGGGHHHHHHHHHHHHHHHHHHHHHHHHHHHHHHHHHHHHHHHHHHHHHHHHHHHHHHH4FGHHHHHHHHHHHFHHHHHGHHHGHHHHHGHHHHHHHHHHHHGHHHHHHHHHHHHHHHGEHHHHHHHGHHHHFHHHHHGGHFHGHHEHFHHFHHHHHHGBFFGGGGGGGGGGGGFGGG0
@M03495:530:000000000-LYBTV:1:2114:18657:22241 1:N:0:GTGACGTT+ATCTGGGA
GTCAGCATGTGAGCTTTGGAGGGCAAGAAGTGGTTGTGACTGGTTTATCAACGGCAAAATATAGATCGGAAGAGCACACGTCTGAACTCCAGTCACGTGACGTTATCTCGTATGCCGTCTTCTGCTTGAAACAAAACTAGAGTACTGGAGAGGTGGGCGGAACTACAAGTGTAGAGGTGAAATTCGTAGATATTTGTAGGAATGCCGATAGAGAAGTCAGCCCACTGGACACATACTGACACTGAAGCGCG
+
AAAAAFFFD@DDFFEBGFBGFAAEFFD4BBAAFAAAE2ADGFEBFEFHFHFEFEEAAFGDHHGHD5AAAECF?GGGEE?EG?FFDE@DEGEC@BGGEHH11E??0FG440FA3FB3/E/0/2BGB?1B01110?GH01@<@FFF122<FGGD/?/?//ACC?CB0<CDFFFF00;0C/;CBC:;:C;/AEBFBCFG0C9CBBFGBF@B--.B;0/90;:FF/.:.A;.9./.9;;//9/B//B//FFB---
@M03495:530:000000000-LYBTV:1:2114:15553:22252 1:N:0:GTGACGTT+ATCTGGGA
GTCAGCATGTGAGCTTTGGACTCCTGACTGGTTTATCAACGGCAAAATATAGATCGGAAGAGCACACGTCTGAACTCCAGTCACGTGACGTTATCTCGTATGCCGTCTTCTGCTTGAAAAAAAAAAAAAAATAAAAAAATACATGATGGTGTGTGTATGATGATAGCGTTAAATAGACTAGTAGTGTAGTGAATGTGATGAGTAGTGAGATCATCTAAGACTATGGTATCAGTGCATAAGTAGATGTGTTT
+
DCDDDFFFFFFFGGGGGGGGGGHHHHHHHHHHHHHHHHHHGGGGGHHHHHHHHFGHGGGGHHHHHHHGHHHGHHHHHHHHHHHHGHHHGGGGHHFHHHGGHHHHGGGHGHHHHHHHGHHHHGGGGG><>--01<11>-<.00000=000<0<...<000<0000000-...<00<0000<0000:/000</0000<000:0:0000:0:000000000000000:0000000000000000<00<0<00//
@M03495:530:000000000-LYBTV:1:2114:21497:22253 1:N:0:GTGACGTT+ATCTGGGA
GTCAGCATGTGAGCTTTGGTCCAGCCTGAGTCCTGGTTATCAACGGCAAAATATAGATCGGAAGAGCACACGTCTGAACTCCAGTCACGTGACGTTATCTCGTATGCCGTCTTCTGCTTGAAAAAAAAAAAGTAGATACGACAGGTAAGCCAAAGACAGCAGACAACGAGAATAAACATTCTGCTTGGACCACCATAGAGCAGCAAGGTGAGTCTAGGATCATAAGTATTCTAGCAGATACGATGCTAGTC
+
CCCCDFFFFFFFGGGGGGFGGGHHHGHHHHHHHHHHHHHHHHHHGGGGGHHHHDGHHHHHGGGGHHHHHHHGHHHGHHHHHHHHHHHHGHHHGGFGHHFHHHGGHHHHGGGGGHHHHHHHHHHHHGGGC><E111==11//.<-.1111110///////./././/:-....;00000000000000.;0/9...00000;0//.//.000.0:000000/.:0:00:000:00000/000.;...000:0
@M03495:530:000000000-LYBTV:1:2114:4098:22256 1:N:0:GTGACGTT+ATCTGGGA
GTCAGCATGTGAGCTTTGGTCCAGCCTGAGTCCCTGGTTTATCAACGGCAAAATATAGATCGGAAGAGCACACGTCTGAACTCCAGTCACGTGACGTTATCTCGTATGCCGTCTTCTGCTTGAAAAAAAAAAAGAACCCCAAATAAGCCACGTTGCTTGCTGTTTTCCATCAGCTCCTCACCCCCAACAAACAATAATCTCAGCTCAAATCAAGATCTGAACACCACACTTCTCAACTCCAGCCAACACAA
+
BBBBBFFFFFFFGGGGDGGGGGHHHGHEGGGGFHGGHFGGHFHHHGGGGGGGHHDGHHHHHHGEFEFAFGHHHGHHHGHHHDHHHHHHHHGGFHFEFGH14FGHEGHFGBEEFHGHHFHHDFCEFHHG@<<//<?00?<.<<F1111<<0<<....000<00000/000000000:://0.:.--9;9....9.0000;0000;0;B0000/;///////9/9......//9////./99/;/.9...99;
@M03495:530:000000000-LYBTV:1:2114:12736:22283 1:N:0:GTGACGTT+ATCTGGGA
GTCAGCATGTGAGCTTTGGAGTGAAATCTCTTGTCTTAAGGAATAAAGGAAAAAGATTCCGTCGGAGGCTCGGTGCTCTACAGGTTCAACCTTTGTACTCTATTATTGCCTCACATTCCATCTCTTGTGAAAATATATTTGATTGGCTTTTCTGCAGGTTGTTTGCCAGGACTTTCCAAGACCTCCACTAGAAAACACAATAAACTTTTTGGAAGCTGGACAACTATCTTCATTTTTCAGAAACAGTGAAC
+
CCCCCFFFFFFFGGGGGGGGGGHHHHHHHHHHHHHHHHHHHHHHHHHHHHFHHHGGHIHIHHHGGGGGGHHGGGGGHHHHHHHHHHHHHHHHHHHHHHHHHHHHHHHHHHHHHHHHHHHHHHHHHHHHHHH?GHHHHHHHHHHH3GGHHHHHHHGHHHHHHGHHHHHHHGHHHHHHHHHHHHHHHHHHHHGFHGHHHHHGFGHFHHHHHHGGHHHGHHGGHGHHGHHHHHGGGGGGGGGGGGGGGFFGFG0
@M03495:530:000000000-LYBTV:1:2114:24674:22311 1:N:0:GTGACGTT+ATCTGGGA
GTCAGCATGTGAGCTTTGGAATTAGTAAATTCGTTGACGACAGAAGGAGCAAGATAACGACCACAGGGAGGCTGGTTTATCAACGGCAAAATATAGATCGGAAGAGCACACGTCTGAACTCCAGTCACGTGACGTTATCTCGTATGCCGTCTTCTGCTTGAAAAAAAAAAAAACAAATTTGTTTAATTAATTAATTTCGCTGAGTCGAACAATCTGAGTAAATATCGTCACATAGCTACTGTACGTACTTT
+
CCCCDFFFFFFFGGGGGGGGGGHHHHHHHHHHGHHHHHGGGGGHHHHHHHHHHEGHHHGGGGGHHHHGGGGGHHGHHHHHHGHHGGGGGHHHHHHHHHHHGFGGHHHHHHHGHHHGHHHHHHHHHHHHGHH?FEGGHHGHHHGG=FGHGGGHGHHHHHHHEGHHHGGGFG?--....0000;//;0000000000000/;;...00-...-/000000000000:0.:...000000000:00:9:0..00
@M03495:530:000000000-LYBTV:1:2114:17434:22333 1:N:0:GTGACGTT+ATCTGGGA
GTCAGCATGTGAGCTTTGGACTCCTGACTGGTTTATCAACGGCAAAATATAGATCGGAAGAGCACACGTCTGAACTCCAGTCACGTGACGTTATCTCGTATGCCGTCTTCTGCTTGAAAAAAAAAACAAAATTAATGATGCTAGGATCCCATAATTACCGTACAAAAGTATAGCGATTGAAGGCGTGTCTTTGTCTGTTATTATAAAACAAATAGTCACTCGCAAATAAACTCGTCCATCGAGCTATACTA
+
BBBBBFFFFFFFGGGGGGGGGFFHHGHFGHHFFHHHHHGHGGGGGGHHHHHHHEGGGGGGHHHHHHHGHHHGHHHHHHHHHHHHGGHFEDFFHEFGHHEECGFGEFEE/F?FHHHGGGGHA/B<D<//?00<<11111111111011000110111111.<..<00</000000-:..:000/.-.-./000090000009;090000;..9000000000.--9-////9//...../;./..;//////
@M03495:530:000000000-LYBTV:1:2114:6553:22341 1:N:0:GTGACGTT+ATCTGGGA
GTCAGCATGTGAGCTTTGGAGTGAAATCTCTTGTCTTAAGGAATAAAGGAAAAAGATTCCGTCGGAGGCTCGGTGCTCTACAGGTTCAACCTTTGTACTCTATTATTGCCTCACATTCCATCTCTTGTGAAAATATATTTGATTTGCTTTTCTGCAGGTTGTTTGCCAGGACTTTCCAAGACCTCCACTAGAATACACAATAAACTTTTTGGAAGCTGGACAACTATCTTCATTTTTCAGAAACAGTGAAC
+
BBBBBFFFFFFFGGGGGCCGGGGHH5F5AGHHHHHHHHFHGGFHHHGHEEHHH2EFHHHFFHHAE0E?EGFECG?EGGGHGHGBBFGHBGHHHHHGHHGHHHHHEHHFGGGHHHFHHHFHHHHHHHHFHFH4BFFFHHFGHFHH3BBGFHHHHHGFHACFFGHHC><G2ACGFHHGDGDBFHHHHHHHHHHDF1>GDHHGGGDFGGDGHHGGGDFGBH/CGBGAGGHHHHHFGHGGGFFBF;BF9FGFFF0
@M03495:530:000000000-LYBTV:1:2114:26806:22349 1:N:0:GTGACGTT+ATCTGGGA
GTCAGCATGTGAGCTTTGGAGTGAAATCTCTTGTCTTAAGGAATAAAGGAAAAAGATTCCGTCGGAGGCTCGGTGCTCTACAGGTTCAACCTTTGTACTCTATTATTGCCTCACATTCCATCTCTTGTGAAAATATATTTGATTGGCTTTTCTGCAGGTTGTTTGCCAGGACTTTCCAAGACCTCCACTAGAAAACACAATAAACTTTTTGGAAGCTGGACAACTATCTTCATTTTTCAGAAACAGTGAAA
+
DCCDDFFFFFFFGGGGGGGGGGHHHHHHHHHGHHHHHHHHHHHHHHHHHHHHHGEGHHHHHHHGGGGGGHHGGGGGHHHHHHHHHHHHHHHHHHHHHHHHHHHHHHHHHHHHHHHHHGHHHHHHHHHHGGH?GHHHHHHHHHHHHHHHHHHHHHHHHHHHHGHHHGHHHGHHHHHHHHGHHHHHHHHHHHHHHGHHHGHGHDGHHHGHHHGGFHHHHHHHHHHHHHHHHHGGGGGGGGGGGGGGGGGGFF1
@M03495:530:000000000-LYBTV:1:2114:25916:22358 1:N:0:GTGACGTT+ATCTGGGA
GTCAGCATGTGAGCTTTGGAGTGAAATCTCTTGTCTTAAGGAATAAAGGAAAAAGATTCCGTCGGAGGCTCGGTGCTCTACAGGTTCAACCTTTGTACTCTATTATTGCCTCACATTCCATCTCTTGTGAAAATATATTTGATTGGCTTTTCTGCAGGTTGTTTGCCAGGACTTTCCAAGACCTCCACTAGAAAACACAATAAACTTTTTGGAAGCTGGACAACTATCTTCATTTTTCAGAAACAGTGAAC
+
BBBBBFFFFDFDFGGGGGGGGGHHHHGCHHHHHHHHHHGHFDGHHHHHHHHHH2BFHHFHGHHEGGG?AHHGGAEGHHHHHHFGEGEHHHHHHHHHHHGHH4GBHHHGHHHHHHHHHHHDG?GFHHGHHGHGHHHHHHHHHFGHFHHHHHHHHHHDHFFHGDHHGHHGF/CHHHHHHEHHHHFHHHHHGHHFF1>GFCEGHDGHHHHHHGGGHFFHHHHGHGHGHHHGHHGGFGGGGGGGEFFGGGGEEF0
@M03495:530:000000000-LYBTV:1:2114:15463:22369 1:N:0:GTGACGTT+ATCTGGGA
GTCAGCATGTGAGCTTTGGATCACCTGGTTTATCAACGGCAAAATATAGATCGGAAGAGCACACGTCTGAACTCCAGTCACGTGACGTTATCTCGTATGCCGTCTTCTGCTTGAAAAAAAAAAAAAAACTCTCACACTTGCAAGTAGCCATCTAGTACATCAAGAACTATAACGCTTAGCTGGAGAACACAACACTAAACTGCCACAACCTCAACTACTACAATGTCCACCTCTCTCGACACTCACAGACT
+
BBCCCFFFFFFFGGGGGGGGGGHHHHHHGHHHHHHHHGGGGGHHHHHHHHHHHEFFGHHHHHHHGHHHGHHHHHHHHHHHHFHHHGGFGHHHHHHGGHHHHGGGHGHGGHHHHFGHHHGCC/BB//><.1<<<111</00000<0000000/0000000;00000//:00000.-...0000/..9.;C9C....0//:/0009//....///9/;///:///////;;/...///:;/9.9////9//:/
@M03495:530:000000000-LYBTV:1:2114:5063:22370 1:N:0:GTGACGTT+ATCTGGGA
GTCAGCATGTGAGCTTTGGAGTGAAATCTCTTGTCTTAAGGAATAAAGGAAAAAGATTCCGTCGGAGGCTCGGTGCTCTACAGGTTCAACCTTTGTACTCTATTATTGCCTCACATTCCATCTCTTGTGAAAATATATTTGATTGGCTTTTCTGCAGGTTGTTTGCCAGGACTTTCCAAGACCTCCACTAGAAAACACAATAAACTTTTTGGAAGCTGGACAACTATCTTCATTTTTCAGAAACAGTGAAC
+
CCCCCFFFFFFFGGGGGGGGGGHHGHFFDHHHHHHHHHHHGFHHHHHHHHHHH2EFHIIHHHHGGGGGGHHGGEEGHHHHHFHHHHHHHHHHHHHHHHHHHHHHHHHHHHHHHHHHHHHHHHHHHHHHHHH4FGHHHHHHHHHDFHHHHHHHHHGHHHHHHGHHHHHFFGGHHHHHHHHHHGHHHHHHHHHHHHHHHFHEGDGHHHHHHHGGFGHGHHHHHGHHHHHHHHGGFGGGGGGGGGGGFEFFGG0
@M03495:530:000000000-LYBTV:1:2114:27338:22378 1:N:0:GTGACGTT+ATCTGGGA
GTCAGCATGTGAGCTTTGGAGTGAAATCTCTTGTCTTAAGGAATAAAGGAAAAAGATTCCGTCGGAGGCTCGGTGCTCTACAGGTTCAACCTTTGTACTCTATTATTGCCTCACATTCCATCTCTTGTGAAAATATATTTGATTGGCTTTTCTGCAGGTTGTTTGCCAGGACTTTCCAAGACCTCCACTAGAAAACACAATAAACTTTTTGGAAGCTGGACAACTATCTTCATTTTTCAGAAACAATGAAC
+
CCCCCFFFFDFFGGGGGGGGGGHHHCHFHHHHHHHHHHHHHHHHHHHHHHHHHAEGHHHHHHHGGGGGGHHGGGGGHHHHHHHHHHHHHHGGHHHHHHHHHFHHGHHGFHHHHHHHHHHGHHHHHHHHGGH?FGHHHHHHHHHHGGHHHHHHHHHHHGHHHGHHHEHHHHHHGHHGHHHHHHGHHGHGHFHGH1>GFCEEG0DFHHHHHHGGHHFHHHGHGFHEHHGHHHGGEGFFGFFFFB0;CEGGGG0
@M03495:530:000000000-LYBTV:1:2114:6765:22380 1:N:0:GTGACGTT+ATCTGGGA
GTCAGCATGTGAGCTTTGGAGTGAAATCTCTTGTCTTAAGGAATAAAGGAAAAAGATTCCGTCGGAGGCTCGGTGCTCTACAGGTTCAACCTTTGTACTCTATTATTGCCTCACATTCCATCTCTTGTGAAAATATATTTGATTGGCTTTTCTGCAGGTTGTTTGCCAGGACTTTCCAAGACCTCCACTAGAAAACACAATAAACTTTTTGGAAGCTGGACAACTATCTTCATTTTTCAGAAACAGTGAAC
+
CCCCCFFFFFFFGGGGGGGGGGHHHHHHHHHHHHHHHHGHHHHHHHHGHHHHHBEFHHHHHHHCGGGGGHHGGEGGHHHHHHHHHHHHHHHHHHGHHHHHHGHHHHHHFHHHHHHHHHHHHHHHHHHHHHFBGHHHHHHHHGHHBGHHHHHHHHHHHGHHHGHHHHHHHEHHGHHHHHHHGGFGHHHHHGHHHFGGHHHEGDDGFHHHGHGGFHFHHHFFFHHHHHGHHHGGGGGGGGGGF;BFGGGGGF0
@M03495:530:000000000-LYBTV:1:2114:20549:22405 1:N:0:GTGACGTT+ATCTGGGA
GTCAGCATGTGAGCTTTGGTTTATCAACGGCAAAATATAGATCGGAAGAGCACACGTCTGAACTCCAGTCACGTGACGTTATCTCGTATGCCGTCTTCTGCTTGAAAAAAAAAAAAAAAAACAAGAATAAAGTGATAGGCTCATTGAATGTACAACAACTTAAATCAACTAATATAAAGCTATCATATAGCTCGTCAGTATGCTGTCCGACACGTACGTACGTGTTACGAACTACTGCCGAAAAGTCAATC
+
CCCCCFFFFFFFGGGGGGGGGGHHHHHHGGGGGHHHHHHHHHHHGGGGHHHHHGHGHHHGHHHHHHHHHHHHGHHHGGGGHFFHHHFGHHHHGGGHGHHHGHHHFFHHHGGGGD/<>@/--...0</00000=00==0C00.C<<0:0:<<::00<...000000<0<<0:0000<000<000/00:00:000.-<..<000000<00<.---.</9-/:.-://.009..-900000<<----:<0000:
@M03495:530:000000000-LYBTV:1:2114:16945:22423 1:N:0:GTGACGTT+ATCTGGGA
GTCAGCATGTGAGCTTTGGATGGTTCTGGTTTATCAACGGCAAAATATAGATCGGAAGAGCACACGTCTGAACTCCAGTCACGTGACGTTATCTCGTATGCCGTCTTCTGCTTGAAAAAAAACTGGGGCTGGATCCGCCAGCCCGCAGGGAAGGGGCTGGAGTGGATTGGGAGGATCTCTTATCGTGGGAACATCTTCTACCAACAGTCCTTCAAGAGTCGGTTCTCCCTCGTCTTAGACACGTCAAAGAA
+
A1>A11@BF@D3AA1F3GCGECF1BBGEFBBBEFDDFGGGCAA0GFBG2AFEFHEGFE0AG1F0EFGGF/121BGHFC2FF1E0F/>EF/B/2@FGFE0BGHEGGFEH2F>FD1>1B1B//>/110//?@A/@1<FAACCCGG/-<----<...<-<@C:GFG.;:0:/..CE-;/;900=000.;CFGGGG/0;0FBB0C0C/;--9///99////-//;9--;BFB/;------////9---;--/;9A
@M03495:530:000000000-LYBTV:1:2114:16550:22423 1:N:0:GTGACGTT+ATCTGGGA
GTCAGCATGTGAGCTTTGGATGGTTCTGGTTTATCAACGGCAAAATATAGATCGGAAGAGCACACGTCTGAACTCCAGTCACGTGACGTTATCTCGTATGCCGTCTTCTGCTTGAAAAAAAAAAAAAAAAAGCTAAATACAGCGGCAAGTCTGTCTACCTATTCACCGTGTTTGATTCTCAAACAACTGTGTCACCAAGTCAGGAATCTTATGTGTATCTCGCCGACCATACTGTGATATCCATCAGGTCT
+
CCCCCFFFFFFFGGGGGGGGGGGHHHHHHHHHHHHHHHGGGGGHHHHHHHHHHFEEGGHHHHHHHGHHHGHHHHHHGHGHHFGHHHGGFGHHBGHHFGFHHHGGGHGHHGHHGHEFHHH/C////</-->-.<00<0D0<<00--;--.;0009090;090;;B0009..9.:;CF000000:0;C.///9;/////9.////./.;//////;9:BB///..;--;--//.//;9//:/;//;://;9:/
@M03495:530:000000000-LYBTV:1:2114:27515:22428 1:N:0:GTGACGTT+ATCTGGGA
GTCAGCATGTGAGCTTTGGAGGGCAAGAAGTGGTTGTGACTGGTTTATCAACGGCAAAATATAGATCGGAAGAGCACACGTCTGAACTCCAGTCACGTGACGTTATCTCGTATGCCGTCTTCTGCTTGAAAACAAAAAAAGGACGTTCCAGATCATACCGGACTGCCCTGTCTAGTCGGTGACAGCTGAGTTAGTCAGGGCATCACCACGATCCAGACTTGCCTTGTATACACCAACGATCTGTGAGTAGG
+
BABBBFFFFDFFGGGGGGGGFGGGGGG4FGFBGDFEEEFHHHGGHHHHHHHGGGGFGGHHHHHHHHHHGGFECHHHHHFGHHHGGHHHHHGHGHHFDGHHGGGGHHG4EGFGGFFHGFGEFFHFHHHHECG32/?00<////00/??0<111111111<.----./<.<;0/0:000.--.:;00.0/9.0;909000/...//00/0..-...0//.;///////://///99.9...9../9/:////9
@M03495:530:000000000-LYBTV:1:2114:18963:22445 1:N:0:GTGACGTT+ATCTGGGA
GTCAGCATGTGAGCTTTGGTTTATCAACGGCAAAATATAGATCGGAAGAGCACACGTCTGAACTCCAGTCACGTGACGTTATCTCGTATGCCGTCTTCTGCTTGAAAAAAAAAAAAAAAAAAAAAAAATAGTAGAAATGCTGGTATAGACTTATTTAAATAGTAAATAACTAGATAATGAAGATGGTACACTAGGACAAGGTAAGTGATAGTCAATTCCATGTAGCATATGAATAAGTGAACATTCACACA
+
CCDCDFFFFFFFGGGGGGGGGGHHHHHHGGGGGHHHHHHHHHHHGGGGHHHHHGGGHHHGHHHHHHHHHHHHGHHHGGGGHFFHHHGGHHHHGGGHGHHHHHHHGHHHHGGGFD>>>/>---------.000<000<000000<0<:000<<000000000000000:00000:000000000000000000/0/00/<..00:B00000000000000000:0000000000000000<<:00000000.
@M03495:530:000000000-LYBTV:1:2114:27101:22458 1:N:0:GTGACGTT+ATCTGGGA
GTCAGCATGTGAGCTTTGGACTCCTGACTGGTTTATCAACGGCAAAATATAGACCGGAAGAGCACACGTCTGAACTCCAGTCACGTGACGTTATCTCGTATGCCGTCTTCTGCTTGAAAAAAAAAAAATGCGATTAAGATAAGGAATGTTTTGAACGCCTGAGTAAACAAAGCGCTATTATCTATTCCATCAGGCAACAATACATATCTTAGAATTATACCCTCTCATGTCAGCAGAGTACAGTGCCTAGC
+
BABBAFFFFFFFDCGGGGCGGGHHFFHCGHHBGHHHGFHHGGGGGHHHFHHHH3BEEEFGGHHHHHH@HGHG@GHFHHHHHDGGEHEEFDGGCFBGFGG?GGFFEGFGCGEG4G?FHHFGF/<</C</0<=>....1<11<1<00/0<<G0<.<0<<.-:./::;;000:./:C?CB?00;;00900000;000/.....00/000;///////9/9/9;///;BBB///9/9B/././//9///9////;
@M03495:530:000000000-LYBTV:1:2114:14242:22458 1:N:0:GTGACGTT+ATCTGGGA
GTCAGCATGTGAGCTTTGGAGTGAAATCTCTTGTCTTAAGGAATAAAGGAAAAAGATTCCGTCGGAGGCTCGGTGCTCTACAGGTTCAACCTTTGTACTCTATTATTGCCTCACATTCCATCTCTTGTGAAAATATATTTGATTGGCTTTTCTGCAGGTTGTTTGCCAGGACTTTCCAAGACCTCCACTAGAAAACACAATAAACTTTTTGGAAGCTGGACAACTATCTTCATTTTTCAGAAACAGTGAAC
+
CCCDDFFFFFFFGGGGGGGGGGHHHHHHHHHHHHHHHHHHHHHHHHHHHHHHHFEFHHHIHHHGGGGGGGHGGFGGHHHHHHHHHHHHHHHHHHHHHHHHHHHHHHHHHHHHHHHHHHHHHHHHHHHHHHHEFGHHHHHHHGHHHCFHHHHHHHHHHHHHHGHHHHHHHHHHHHHHHHHHHHHHHHHHHHHFHGGHHHHGHHFHHHHHHHGGGHHHHHHFHHHGHHHHHHGGGGGGGGGHGGGGGGGGGGB
@M03495:530:000000000-LYBTV:1:2114:16042:22464 1:N:0:GTGACGTT+ATCTGGGA
GTCAGCATGTGAGCTTTGGAGTGAAATCTCTTGTCTTAAGGAATAAAGGAAAAAGATTCCGTCGGAGGCTCGGTGCTCTACAGGTTCAACCTTTGTACTCTATTATTGCCTCACATTCCATCTCTTGTGAAAATATATTTGATTGGCTTTTCTGCAGGTTGTTTGCCAGGACTTTCCAAGACCTCCACTAGAAAACACAATAAACTTTTTGGAAGCTGGACAACTATCTTCATTTTTCAGAAACAGTGAAC
+
DDDDDFFFFFFFGGGGGGGGGGHHHHHHHHHHHHHHHHHHHHHHHHHHHHHHHGFGHHHIHIHGGGGGGHHGGGGGHHHHHHHGHHHHHHHHHHHHHHHHHHHHGHHHHHHHHHHHHHHHHHHHHHHHHHH4FGHHHHHHHHHHHHHHHHHHHHGHHHHHHGHHHGHHGGHHHHHHGHHHGHHHHHHHHHHFHGHGHHFCGDGFHGHHHHGGEHHHHHGCHHHHHHHGGHGGGGFGGGGGGFFGGB;FBF0
@M03495:530:000000000-LYBTV:1:2114:25142:22480 1:N:0:GTGACGTT+ATCTGGGA
GTCAGCATGTGAGCTTTGGAGTGAAATCTCTTGTCTTAAGGAATAAAGGAAAAAGATTCCGTCGGAGGCTCGGTGCTCTACAGGTTCAACCTTTGTACTCTATTATTGCCTCACATTCCATCTCTTGTGAAAATATATTTGATTGGCTTTTCTGCAGGTTGTTTGCCAGGACTTTCCAAGACCTCCACTAGAAAACACAATAAACTTTTTGGAAGCTGGACAACTATCTTCATTTTTCAGAAACAGTGAAC
+
CCCCCFFFFFFFFGGGGGGGGGHHHHHHHHHHHHHHHHHHHHHHHHHHHHHHHHGGHIHHHFHGGGGGGHHGGGGGGHHHHHHHHHGHHHHHHHHHHHHHHHHHHHHHHHHHHHHHHHHHHHHHHHHHHHH4FGHHHHHHHGHHHHHHHHHHHGFHFHHHHGHHHHHHHHHHHHHHGHGHHGGHHHHHHHHHHFGHHHHGFDGFHHHHGHGGGHHGHHHGHGHHHHHHHHGFGGGGGGGGGFGGGGGGGG0
@M03495:530:000000000-LYBTV:1:2114:12954:22482 1:N:0:GTGACGTT+ATCTGGGA
GTCAGCATGTGAGCTTTGGAGTGAAATCTCTTGTCTTAAGGAATAAAGGAAAAAGATTCCGTCGGAGGCTCGGTGCTCTACAGGTTCAACCTTTGTACTCTATTATTGCCTCACATTCCATCTCTTGTGAAAATATATTTGATTGGCTTTTCTGCAGGTTGTTTGCCAGGACTTTCCAAGACCTCCACTAGAAAACACAATAAACTTTTTGGAAGCTGGACAACTATCTTCATTTTTCAGAAACAGTGAAC
+
CCCCCFFFFFFFGGGGGGGGGGHHHHHHHHHHGHFHHHHHHHHHHHHHHHHHHAEFHHHHHHHGGGGGGHFGGGGGHHHHGHHHHHHHGHHHHHHHHHHHHHHHGHHHGGHHHHHHHHHHHHGHHHHHHHH4FGHHHGHHHHGB3FGHHHHHGHHHHHGHFDHHHHGHGHHHHHHHHHHHHHHHGHGHHGHGHGHHHFGCDGFFFFHHFHGGCGHHHHHHHFHHGGHFHHGGGGFFFGGFGFGGGFBFGG0
@M03495:530:000000000-LYBTV:1:2114:10103:22483 1:N:0:GTGACGTT+ATCTGGGA
GTCAGCATGTGAGCTTTGGAGTGAAATCTCTTGTCTTAAGGAATAAAGGAAAAAGATTCCGTCGGAGGCTCGGTGCTCTACAGGTTCAACCTTTGTACTCTATTATTGCCTCACATTCCATCTCTTGTGAAAATATATTTGATTGGCTTTTCTGCAGGTTGTTTGCCAGGACTTTCCAAGACCTCCACTAGAAAACACAATAAACTTTTTGGAAGCTGGACAACTATCTTCATTTTTCAGAAACAGTGAAC
+
DCDDDFFFFFFFGGGGGGGGGGGHHHHHHHHHHHHHHHHHHHHHHHHHHHHHHCFFHIHHHHHGGGGGGHHGGEGGHHHHHHHHHHHHHHHHHHHHHHHHHHHHHHHHHHHHHHHHHHHHHHHHHHHHHHHGGHHHHHHHHHHHHGHHHHHHHHHHHHHHHGHHHHHHHGHHHHHHHHGHHHHHHHHHHHGHHGHHHHHGHGGHHHHHHHGGFHHGHHHHHHHHHHHHHHHHGGGGGGGGGGGGGGGFGGF
@M03495:530:000000000-LYBTV:1:2114:14976:22485 1:N:0:GTGACGTT+ATCTGGGA
GTCAGCATGTGAGCTTTGGAATTAGTAAATTCGTTGACGACAGAAGGAGCAAGATAACGACCACAGGGAGGGTGGTTTATCAACGGCAAAATATAGATCGGAAGAGCACACGTCTGAACTCCAGTCACGTGACGTTATCTCGTATGCCGTCTTCTGCTTGAAAAAAAAAAAAACAAGAAAATAATGCAGCCAAAAACACATATGCAAGCGAGTATAAGGCATGGGTATAGACGACGTAATGATCACGGTAG
+
DCECCFFFFFFFGGGGGGGGGGHHHHHHHHHHGHHHHHGGGGGHHHHHHHHHHFGHHHGGGGGHHHHGGGGGEGGFGHHHHHHHGGGGGHHHHHHHHHHHGGGGHHHHHHHGHHHGHHHHHHHHHHHHGHH/FEFGHHBGHGGG??GGGGGHGHHHHHHHHHHHHGFG:<-9-...<//</101<1111<..//......00111110...--.11110<.0.../:01110.----..911111/..9..
@M03495:530:000000000-LYBTV:1:2114:27492:22505 1:N:0:GTGACGTT+ATCTGGGA
GTCAGCATGTGAGCTTTGGAGTGAAATCTCTTGTCTTAAGGAATAAAGGAAAAGGATTCCGTCGGAGGCTCGGTGCTCTACAGGTTCAACCTTTGTACTCTATTATTGCCTCACATTCCATCTCTTGTGAAAATATATTTGATTGGCTTTTCTGCAGGTTGTTTGCCAGGACTTTCCAAGACCTCCACTAGAAAACACAATAAACTTTTTGGAAGCTGGACAACTATCTTCATTTTTCAGACACAGTGACA
+
3AB@AFFFF5DDFBBEFBCGFGHFGGB5DE6GGFBDG5AFC3333GGEHHFCB3B2BGGBGFFC??EEGGFGE1EEH5D5GH3FHHHBGH1GDGFEEGHGG4BGGGGGFHG33?FFDF4BFEG3FHH3B??43BG44GFGFHBFBA0CGBGDFFHFFFCGG//FGHDGHE/<0<?FDFHEHECHHEFHHEHF110<FCG.DG0DGHDGHHC-::;.<GFGGHFAGFHFCG00BBBFB/0C0//9;FG0B00
@M03495:530:000000000-LYBTV:1:2114:23793:22510 1:N:0:GTGACGTT+ATCTGGGA
GTCAGCATGTGAGCTTTGGAGTGAAATCTCTTGTCTTAAGGAATAAAGGAAAAAGATTCCGTCGGAGGCTCGGTGCTCTACAGGTTCAACCTTTGTACTCTATTATTGCCTCACATTCCATCTCTTGTGAAAATATATTTGATTGGCTTTTCTGCAGGTTGTTTGCCAGGACTTTCCAAGACCTCCACTAGAAAACACAATAAACTTTTTGGAAGCTGGACAACTATCTTCATTTTTCAGAAACAGTGAAC
+
CCBCCFFFFFFFGGGGGGGGGGHHHHHHHHHHHHHHGHHHHHHHHHHHHHHHH2BFHHIHHIHGGGGGGGHGGGGGHHHHHHHHHHHHHHHHHHHHHHHHHHHHHHHEHHFHHHHHHHHHHHHHHHHHHHH?GGGHHHHHHHHHDHHGHHHHHGHHHHHHHGHHHHHHHHGGHHHHHGHHGGHHHHGHHEHHH1>FGFHCGDHHHHHHHHGGHHHHHHHHHHHHHGHHHHGGGGGGGGGGGGGGGGFGGG0
@M03495:530:000000000-LYBTV:1:2114:27585:22513 1:N:0:GTGACGTT+ATCTGGGA
GTCAGCATGTGAGCTTTGGACTCCTGACTGGTTTATCAACGGCAAAATATAGATCGGAAGAGCACACGACTGAACTCCAGTCACGTGACGTTATCTCGTATGCCGTCTTCTGCTTGAAAAAAAAAAAAAAAAAGTGGTAAAATGATCGTTATCTGGTGTCTCACGCACACACCAATGGTAATGTAACTGACTCGCTAATATTATGTATTAAGACTATATACATCGCGAGTATCCACACAGGCAATACTGAT
+
CCCCCFFFFFFFGGGGGGGGGGHHHHGFGHHGHHHHHHHHGGGGGHHHHHHHHGGHGGGGHHHHHHHGGGGGFHHHHHHHHHHHGHHHFEFFHHFHHHFGHHFHGGGGFFHGHHHHGHFFF/>CD/<<>----.<00000000;000./.;.000<0/.00000..--:......000900000000000000.-...0000;00;9B9000090009;000:0.9----.000000:.:....000;000
@M03495:530:000000000-LYBTV:1:2114:18357:22525 1:N:0:GTGACGTT+ATCTGGGA
GTCAGCATGTGAGCTTTGGAGTGAAATCTCTTGTCTTAAGGAATAAAGGAAAAAGATTCCGTCGGAGGCTCGGTGCTCTACAGGTTCAACCTTTGTACTCTATTATTGCCTCACATTCCATCTCTTGTGAAAATATATTTGATTGGCTTTTCTGCAGGTTGTTTGCCAGGACTTTCCAAGACCTCCACTAGAAAACACAATAAACTTTTTGGAAGCTGGACAACTATCTTCATTTTTCAGAAACAGTGAAC
+
CCCDCFFFFFFFGGGGGGGGGGHHHHHGHHHHHHHHGHHHHHHHHHHHHHHHHGGGHIIHHIHGGGGGGHHGGGGGHHHHHHHHHHGHHHHHHHHHHHHHHHHHHHHHHHHHHHHHHHHHHHGHHHHHHHH4FGHHHHHHHGHFFCGHHHHHHHHHHHHHHGHHHHHHHGHHHHHHHHHHHHHHHHGHHHHHHFGHHHHEHGHHHHHHHFGGHHHHHHHHHHGEGGHHHHGGGGGGGGGGGF0/FGFGGE0
@M03495:530:000000000-LYBTV:1:2114:8076:22542 1:N:0:GTGACGTT+ATCTGGGA
GTCAGCATGTGAGCTTTGGACTCCTGACTGGTTTATCAACGGCAAAATATAGATCGGAAGAGCACACGTCTGAACTCCAGTCACGTGACGTTATCTCGTATGCCGTCTTCTGCTTGAAAAAAAAAAAACAGTCTGACTTCAGCTGAGGAGCGGAAAGCGAAATTCCCAGACTAGCTATGAAATGTGTAGACATTGGGAGAGATACAATCAGCGACGCCGACTTTCGCGTCTGGCACAGACGTCGAGGTCCC
+
CCCCCFFFFFFFGGGGGGGGGGHHHHGCGHHHGHHHHHHHGGGGGHHHHHHHHADGGGGGHHHHHHHGHHHGHHHHHHHHHEGHGGHHGGGGHHGHHHFGHGHHGGGHGHHGFFHHHGHHHE@C/@<@//0?1<1?DB11<11<>10.>>.<<-<ACC..;:.0:;;0:../0/90;00;;CC0000;000;0;09..9..;0009/////:.----;--;-9/;..--;9A//////;.-..---;./9.
@M03495:530:000000000-LYBTV:1:2114:15568:22545 1:N:0:GTCACGTT+ATCTGGGA
GTCAGCATGTGAGCTTTGGAGTGAAATCTCTTGTCTTAAGGAATAAAGGAAAAAGATTCCGTCGGAGGCTCGGTGCTCTACAGGTTCAACCTTTGTACTCTATTATTGCCTCACATTCCATCTCTTGTGAAGATATATTTGATTGGCTTTTCTGCAGGTTGTTTGCCAGGACTTTCCAAGACCTCCACTAGAAAACACAATAAACTTTTTGGAAGCTGGACAACTATCTTCATTTTTCAGAAACAGTGAAC
+
CBCCBFFFFFFFGGGGGGGGGGFHHHHHHHHHHHHHHHHHHHHHHHHHHHHHHCEFHHHHHHFFGGGGGGHGGGGGHHGHHHHHHGHHHHHHHHHHHHHHHHHHHHHHHHHHHHHHHHHBGHHHHHHHHHH4BGHHHHHHHHHFFGHHHHGHHHHHHHHHHGHHHHHHGHHHHHHHHHHHGHGHHHHHHHHDGFGFHHHGHGGHHHHHHHGGEHHHHGGFHHHGHHHHHHGGGGGGGGGGGGGGGGFFEF0
@M03495:530:000000000-LYBTV:1:2114:27348:22560 1:N:0:GTGACGTT+ATCTGGGA
GTCAGCATGTGAGCTTTGGAGTGAAATCTCTTGTCTTAAGGAATAAAGGAAAAAGATTCCGTCGGAGGCTCGGTGCTCTACAGGTTCAACCTTTGTACTCTATTATTGCCTCACATTCCATCTCTTGTGAAAATATATTTGATTGGCTTTTCTGCAGGTTGTTTGCCAGGACTTTCCAAGACCTCCACTAGAAAACACAATAAACTTTTTGGAAGCTGGACAACTATCTTCATTTTTCAGAAACAGTGAAC
+
CCCCCFFFFFFFGGGGGGGGGFGHHHHHHHHGHHGHHHHHHHHHHHHHHHHHHAEFHHHHHHHGGGGGGHHGGGGGHHHHHHHHHHHHHHGHHHHHHHHHHGHHGHHFHHHHHHHHHHHHHHHHHHHHGHHBEGHHHHHHHHHHHHHHHHHHHHHHHHGHHGHHHGHHHHHHHHHGHHHGHHHHHEFHHHHHHFGGHHHGHFHHHHHHHHGGHGHHHHHFFFHHHHHGHHGGGGGGGGGGGF0FFGFFFB0
@M03495:530:000000000-LYBTV:1:2114:15368:22561 1:N:0:GTGACGTT+ATCTGGGA
GTCAGCATGTGAGCTTTGGAATTAGTAAATTCGTTGACGACAGAAGGAGCAAGATAACGACCACAGGGAGGGTGGTTTATCAACGGCAAAATATAGATCGGAAGAGCACACGTCTGAACTCCAGTCACGTGACGTTATCTCGTATGCCGTCTTCTGCTTGAAAAAAAAAAAAGAGAACAAGAAATGACACACCTGAGACATGCTGTCATGTCGTATTATACATGCAATCGAGCGAGTACTGCCTATCATGC
+
CDDCDFFFFFFFGGGGGGGGGGHHHHHHHHHHGGHHHHGGGGGHHHHHHHHHHFGHHHGGGGGHHHHGGGGGFGGGGHHHHHHHGGGGGHHHHHHHHHHHGGGGHHHHHHHGHGHGHHHHHHHHHHHHGHH/FGFGHHFHHHGGHHHHGGGHGGHHHHHGHHGHHGGGGG-@..//00//////0:0000<..////0:<00000:0000<0<../<000000000000....----.00:</00<00000
@M03495:530:000000000-LYBTV:1:2114:3780:22566 1:N:0:GTGACGTT+ATCTGGGA
GTCAGCATGTGAGCTTTGGAATTAGTAAATTCGTTGACGACAGAAGGAGCAAGATAACGACCACAGGGAGGGTGGTTTATCAACGGCAAAATATAGATCGGAAGAGCACACGTCTGAACTCTAGTCACGTGACGTTATCTCGTATGCCGTCTTCTGCTTGAAAAAAAAAAAAAACCAAGCCATAATTTGAACGACTCAATACAGGAGCAGGTTAGTACTAAATGTTAGTTAATCGCGGACATCACCTCTCC
+
CCCCCFFFFFFFGGGGGGGGGGHHHGHHHHHGGGHHHHGFFGGHHHEHHHHHHHHHHGGEGGGHHHHEGGGGEFGGGHGHHFHHGG?EGHHHHHHHHHHHGGGGGHHHGHHGHEHGHFHHGHHHHFHHGHH/?C?CGEFHHHGGFGFHGDDHGHGHHHHHFHFHHG?FCC:-;-:.;....9/;//////;/.9-..///;;///..:./..//.////:////////9/9///.:9----///://9///
@M03495:530:000000000-LYBTV:1:2114:5908:22571 1:N:0:GTGACGTT+ATCTGGGA
GTCAGCATGTGAGCTTTGGTCCAGCCTGAGTCCTCTGGTTTATCAACGGCAAAATATAGATCGGAAGAGCACACGTCTGAACTCCAGTCACGTGACGTTATCTCGTATGCCGTCTTCTGCTTGAAAAAAAAAAAATAACACCAGTAAACTAACATGTACTATACCATCCTATTGTAACAAAATACAGCACCTCACACAAAAGAATATACAACAAGCCATGGTGTTATCTTCCACCTGTGACTCTTCTGTCT
+
DCCCDFFFFFFFGGGGGGGGGGHHHGHGHHHHHHHHHHHHHHHHHHHGGGGGHBBGHHHHHHHGGGGHHHHHHHGHHHGHHGHHHHHHHHHGGHHGGGGHHFHHGGGHHHHGGGHGHHHHHHHHHHHHGGG/><>01>111..0><111<100000=000<0<00000.00;00000000..:00<0;/../:0:00.9../..00000000../9./00/00.:000000000:./00:0000:0000;0
@M03495:530:000000000-LYBTV:1:2114:22869:22595 1:N:0:GTGACGTT+ATCTGGGA
GTCAGCATGTGAGCTTTGGACTCCTGACTGGTTTATCAACGGCAAAATATAGATCGGAAGAGCACACGTCTGAACTCCAGTCACGTGACGTTATCTCGTATGCCGTCTTCTGCTTGAAAAAAAAAAAAGATTAAATAATATAAGTAGTAATCATGTCTTTAACAGAATAAAAAGAACTAAGCGTTAGTATTGTATAGTTGTGTAATTAGTTGGTACTCATGTTATTCATTGAGTTATTCTCACTTAGACAG
+
CCCCCFFFFFFFGGGGGGGGGGHHHHHHHHHHHHHHHHHHGGGGGHHHHHHHHDFHGGGGHHHHHHHGHHHGHHHHHHHHHGGHGFHFGGGGHHFHHHGGHHHHGGGHGHHHHHHHHHHGGGCC>/><//1??11?111=>GD1><11<1111=1=F10DDB000/00=0<0<..;:0C0:/-:...00000;00B00000;/00;9009;00.;009;900090;9;00900900900000;0;000:0:
@M03495:530:000000000-LYBTV:1:2114:10573:22599 1:N:0:GTGACGTT+ATCTGGGA
GTCAGCATGTGAGCTTTGGAGTGAAATCTCTTGTCTTAAGGAATAAAGGAAAAAGATTCCGTCGGAGGCTCGGTGCTCTACAGGTTCAACCTTTGTACTCTATTATTGCCTCACATTCCATCTCTTGTGAAAATATATTTGATTGGCTTTTCTGCAGGTTGTTTGCCAGGACTTTCCAAGACCTCCACTAGAAAACACAATAAACTTTTTGGAAGCTGGACAACTATCTTCATTTTTCAGAAACAGTGAAC
+
CCCCCFFFFFFFGGGGGGGGGGHHHHHHHHHHHHHHHHHHHHHHHHHHHHHHHCEGHIHHHHHGGGGGGHHGGEGGHHHHHHHHHHHHHHHHHHHHHHHHHHHHHHHHHHHHHHHHHHHHHHHHHHHHHHHBFGHHHHHHHHH?DBGHHHHHHHGHHGGHHGHHHHHHHHHHHHHHHHHHHHHHHHHHHHHHHHHHHGH<DDGGHHHHHHGGHHGHHHHHHHHHHHHHHHGGGGGGGGGGGGGGGGGGGGF
@M03495:530:000000000-LYBTV:1:2114:3968:22601 1:N:0:GTGACGTT+ATCTGGGA
GTCAGCATGTGAGCTTTGGAATTAGTAAATTCGTTGACGACAGAAGGAGCAAGATAACGACCACAGGGAGGGTGGTTTATCAACGGCAAAATATAGATCGGAAGAGCACACGTCTGAACTCCAGTCACGTGACGTTATCTCGTATGCCGTCTTCTGCTTGAAAAAAAAAAAACACACCTAACATAAACAACACACCACTTATTCATAACGACAATCACAACACCTTTCGCATATGAACCATACCACACAAC
+
BBCBBFFFFFFFGGGGGGGGGGHHHHHFHHHHGHHHHHGGGGGHHHHHHHHHH2BGHHGGGGGHHHHGEGGGEFGGGHHHH4GGGFGGGGHHHHHGHGHHGGGGHHHHHHHGHHHGHHHHHHHHHHHHGHH/?EFGHFFHHHFDGHHHGGGHGHHGHHHEHGHHHGGGG?-;9..:../;//;000000.....:;..//9//;////;..;9@//////....////.....//;//..;/////:....
@M03495:530:000000000-LYBTV:1:2114:20891:22608 1:N:0:GTGACGTT+ATCTGGGA
GTCAGCATGTGAGCTTTGGAGTGAAATCTCTTGTCTTAAGGAATAAAGGAAAAAGATTCCGTCGGAGGCTCGGTGCTCTACAGGTTCAACCTTTGTACTCTATTATTGCCTCACATTCCATCTCTTGTGAAAATATATTTGATTGGCTTTTCTGCAGGTTGTTTGCCAGGACTTTCCAAGACCTCCACTAGAAAACACAATAAACTTTTTGGAAGCTGGACAACTATCTTCATTTTTCAGAAACAGTGAAC
+
DCDDDFFFFFFFGGGGGGGGGGHHHHHHHHHHHHHHHHHHHHHHHHHHHHHHHGFGHHIHHIHGGGGGGGHGGFGGHHHHHHHHHHHHHHHHHHHHHHHHHHHHHHHHHHHHHHHHHHHHHHHHHHHHHHHFHHHHHHHHHHHHFFGHHHHHHHGHGHHHHGHHHHHHHGHHHGHHHHHHGHHHHHHHHHHHHGHHHHH<GGDGHHHHHHGGFCGEHHFHHGHHHGHHGHGGGGGGGGGGGFGGGGFGFF0
@M03495:530:000000000-LYBTV:1:2114:5215:22610 1:N:0:GTGACGTT+ATCTGGGA
GTCAGCATGTGAGCTTTGGAGTGAAATCTCTTGTCTTAAGGAATAAAGGAAAAAGATTCCGTCGGAGGCTCGGTGCTCTACAGGTTCAACCTTTGTACTCTATTATTGCCTCACATTCCATCTCTTGTGAAAATATATTTGATTGGCTTTTCTGCAGGTTGTTTGCCAGGACTTTCCAAGACCTCCACTAGAAAACACAATAAACTTTTTGGAAGCTGGACAACTATCTTCATTTTTCAGAAACAGTGAAC
+
CBBCCFFFFFFFGGGGGGGGGGHHHHHHHHHHHHHHHHHHHHHHHHHHHHHHHGFFHHIHHHHGGGGGGHHGGGGGHHHHHHHHHHHHHHHHHHHHHHHHHHHHHHHHHHHHHHHGHHHHHHHHHHHHHFHHHGHHHHHHHHHHGHGHHHHHHHHGGHHHGGHHHHHHHHHHHHHHHGGHGHHHHHHGHHHHHGGHHHHCDDDGHHHHHHGGFHHGHHGHHHHHHHHHHHGGGGGGGGGGGFFGGGFFGG9
@M03495:530:000000000-LYBTV:1:2114:11946:22611 1:N:0:GTGACGTT+ATCTGGGA
GTCAGCATGTGAGCTTTGGAATTAGTAAATTCGTTGACGACAGAAGGAGCAAGATAACGACCACAGGGAGGGTGGTTTATCAACGGCAAAATATAGATCGGAAGAGCACACGTCTGAACTCCAGTCACGTGACGTTATCTCGTATGCCGTCTTCTGCTTGAAAAAAAAAAAAAAACAGTCAGGAAAAGCTAACTTATGTGTCCAAGAACACATGACAGAAGCACACAGTCGCACAACAGACGTAGCAATTG
+
CCDCDFFFFFFFGGGGGGGGGGHHHHHHHHHHGHHHHHGGGGGHHHHHHHHHHFFHHHGGGGGHHHHGGGGGEGGEGHHHHHHHGGGGGHHHHHHHHHHHGFGGHGHHHHHGHHHGHHHHHHHHHHHHGHH/FEFGHFFGHHGG=FGHGGGHGHHHHHHGFHHHHGGGGA=9--9.</:000/0<//:.000/00000:0000000.////.000000/0000//..:<0.----/../:.-....00:00
@M03495:530:000000000-LYBTV:1:2114:16328:22621 1:N:0:GTGACGTT+ATCTGGGA
GTCAGCATGTGAGCTTTGGTTTATCAACGGCAAAATATAGATCGGAAGAGCACACGTCTGAACTCCAGTCACGTGACGTTATCTCGTATGCCGTCTTCTGCTTGAAAAAAAAAAAATCACTAACTATCGACGATTCAACTGCCTTAACACACCAAATACGAGCGAGGAATATGTACAAACTCTATGCAAATCAAACAATATCGCATACCGTCTACCACGTATGATCCACATACTACAACCTCATCCGAACT
+
BAABCFFFFFFFGGGGGGGGGGHHHHHGGGGGGHHHHHHHHHHHGGGGHHHHHBFEGHHGHHHHHHHHHHHHGHHEGGFGHHHHHHGGHHHHGGGHGGHHFHHHAEGHFFEGG//<<2@222<111<1/<//-.><1<=1010><0000/<..<..000..:------/000;B0000;.:;90000;00000009.;0000..;..//....://:/..////;//9/9//://////.//////...-.
@M03495:530:000000000-LYBTV:1:2114:14313:22635 1:N:0:GTGACGTT+ATCTGGGA
GTCAGCATGTGAGCTTTGGAGTGAAATCTCTTGTCTTAAGGAATAAAGGAAAAAGATTCCGTCGGAGGCTCGGTGCTCTACAGGTTCAACCTTTGTACTCTATTATTGCCTCACATTCCATCTCTTGTGAAAATATATTTGATTGGCTTTTCTGCAGGTTGTTTGCCAGGACTTTCCAAGACCTCCACTAGAAAACACAATAAACTTTTTGGAAGCTGGACAACTATCTTCATTTTTCAGAAACAGTGAAC
+
CCCCCFFFFFFFGGGGGGGGGGHHHHHHHHHHHHHHHHHHGFHHHHHHHHHHHFFFHIHIHHHGGGGGGHHGGGGGHHHHHHHHHHHHHHHHHHHHHHHHHHHHHHHHHHHHHHHHHHHHHHHHHHHHHHHFGHHHHHHHHHHHDGHHHHHHHHHHHHHHHGHHHHHHHHEHHHGHHHHHHHHHHHHHHFHGHGFHHGHGHGFHHHHHHHGGFHFHHHCGFHHEHBGGGHGGGGGGGGGGGGGGGGGGFG0
@M03495:530:000000000-LYBTV:1:2114:8529:22637 1:N:0:GTGACGTT+ATCTGGGA
GTCAGCATGTGAGCTTTGGAATTAGTAAATTCGTTGACGACAGAAGGAGCAAGATAACGACCACAGGGAGGGTGGTTTATCAACGGCAAAATATAGATCGGAAGAGCACACGTCTGAACTCCAGTCACGTGTCGTTATCTCGTATGCCGTCTTCTGCTTGAAAAAAAAAAAAACATCACAATATGGACAATTATCCACGCTTCCCCATGCAGACCTATCAAAGCCACAGACGAATTAAGTTCCATAGACAG
+
DDDDDFFFFFFFGGGGGFGGGGHHHHHHHHHHGHHHHHGGGGGHHHHHHHHHHFHHHHGGGGGHHHHGGGGGEFFEGHHHHHHHGGGGGHHHHHHHHHHHGGGGHHHHHHHGHHHGHHHHHHHHHGHHGFH2CEFGHGFHFHF/GHHHGEGHGGHHHHHHHHHHHGFGGA---..00000:00000000.000:0000...:90/////000:;.0:0::000/.//..0.---..0000;000;:0;00/
@M03495:530:000000000-LYBTV:1:2114:5552:22648 1:N:0:GTGACGTT+ATCTGGGA
GTCAGCATGTGAGCTTTGGAGTGAAATCTCTTGTCTTAAGGAATAAAGGAAAAAGATTCCGTCGGAGGCTCGGTGCTCTACAGGTTCAACCTTTGTACTCTATTATTGCCTCACATTCCATCTCTTGTGAAAATATATTTGATTGGCTTTTCTGCAGGTTGTTTGCCAGGACTTTCCAAGACCTCCACTAGAAAACACAATAAACTTTTTGGAAGCTGGACAACTATCTTCATTTTTCAGAAACAGTGAAC
+
BBBBACFFFFFFGGGGGGGGGGHHHGHHHHHHHHHHHHHHHHHHHHHHGHHHH2EFHHHHHHHGGGGGGHHGGGGGHHHHHDGHFHHHHHHHHHHHHHHHHHHHGHHHFFHHHHHHHHHGHFHHHHHHHHHEGGHHHHHHHFHHHHHHHHHHHHHHGHHHFDHHHHHHFHHHHHHHHHHHHHHHHEHHGHHGH=FGHHECGDFHHHHHGHGCCFHAGHBGFFHFHHHHHGFFFGGGGFFGECFFFGBFGG0
@M03495:530:000000000-LYBTV:1:2114:14259:22658 1:N:0:GTGACGTT+ATCTGGGA
GTCAGCATGTGAGCTTTGGAGTGAAATCTCTTGTCTTAAGGAATAAAGGAAAAAGATTCCGTCGGAGGCTCGGTGCTCTACAGGTTCAACCTTTGTACTCTATTATTGCCTCACATTCCATCTCTTGTGAAAATATATTTGATTGGCTTTTCTGCAGGTTGTTTGCCAGGACTTTCCAAGACCTCCACTAGAAAACACAATAAACTTTTTGGAAGCTGGACAACTATCTTCATTTTTCAGAAACAGTGAAC
+
AABBBFFFFDFFGGGGGGGGGGHHGHHHHHFHHHHHHHHHHGHHHHHHGHHHHHGGHHHHHHHGGGGGGHHGGEGGHHHHHHHHHHHHHHHHHHHHHHHHHHHHHHHHHHHHHHHHHHHHHHHHHHHHHHHEFGHHHHHHHFHHDFGHHHHGHHHHHGHHHGHHHHHHHHHHHHHHHHHHHHHHHHHHHHGFF<GHHFHGHGGHGHHHHHGGFHHHHHHFHHHHGGHHGHGGGGGGGGGGGGFGGGFGFFF
@M03495:530:000000000-LYBTV:1:2114:4266:22689 1:N:0:GTGACGTT+ATCTGGGA
GTCAGCATGTGAGCTTTGGAATTAGTAAATTCGTTGACGACAGAAGGAGCAAGATAACGACCACAGGGAGGGTGGTTTATCAACGGCAAAATATAGATCGGAAGAGCACACGTCTGAACTCCAGTCACGTGACGTTATCTCGTATGCCGTCTTCTGCTTGAAAAAAAAAAAAAACAAGGACAGACACTAATTTCGATACAGACACCACAAAAAACTAATCAGGAAGCTCTCGTATGAGATCTCAATAATAC
+
BCCCCFFFFFFFGGGGGGGFGGHHHHHHHHHHGGHHHHGGGGGHHHHHHHHHHFGHHHGGGGGHHHHGGGGGEFGGGHHHHGHHGGGGGHHHHHHHHHHHGGGGEHHHHHHGHHHGHHHHGHHHHGHHG@F?FEFFHHGHHHGD0?FGGGGHGHHHHGHHHGHHH@DGD-A---.../.../9/:/90/00000/.0.-000://:......;-.000000000/..:00;..9//0900000000;0000
@M03495:530:000000000-LYBTV:1:2114:26654:22689 1:N:0:GTGACGTT+ATCTGGGA
GTCAGCATGTGAGCTTTGGAATTAGTAAATTCGTTGACGACAGAAGGAGCAAGATAACGACCACAGGGAGGGTGGTTTATCAACGGCAAAATATAGATCGGAAGAGCACACGTCTGAACTCCAGTCACGTGACGTTATCTCGTATGCCGTCTTCTGCTTGAAAAAAAAAAAAAAATCAGTTATCAACCAGCCAGACGCAGTTCATATTTGACGACACAAACTTCTCTGCAACGCAAATTACAGATGTTCAT
+
CCCCCFFFFFFFGGGGGGGGGGHHHHHHHHHHGHHHHHGGGGGHHHHHHHHHH2BGHHGGGGGHHHHGGCEGEFGEGHHHHFHHGGGGGHHHHHHHHHHHGEFEGHHHGHHGFHFGHHHGH?GHHHHHG0F/=C?FGEHBGHFG?FFHGGGHGGFFHHHBGHHHHGGGGDA:---.;000;09900;;.....;9.----A00900000000..--;/.9.00000000:00-9--;0000:0000:0000
@M03495:530:000000000-LYBTV:1:2114:18634:22691 1:N:0:GTGACGTT+ATCTGGGA
GTCAGCATGTGAGCTTTGGAGTGAAATCTCGTGTCTTAAGGAATAAAGGAAAAGGATTCCGTCGGAGGCTCGGTGCTCTACAGGTTCAACCTTTGTACTCTATTATTGCCTCACATTCCATCTCTTGTGAAGATATATTTGATTGGCTTTTCTGCAGGTTGTTTGCCAGGACTTTCCAAGACCTCCACTAGAAAACACAATAAACTTTTTGGAAGCTGGACAACTATCTTCATTTTTCAGAAACAGTGAAC
+
AA1A1FF1@DF3A1113ABGB1A1FG313B0AA00A3BAD1101BFA11FA000B01D12BA0EA//E?/B///?>EBBEGHFHHE11B1>G1@1B2BB1BEGF@FH@1FDGBG1B2F>2>1B1221BEBE11B1GGFH2GHFBGBG10B12BFBHFHFBG?/GCGHGBGHCG1<G1<<GHHBG1G<FD011>1<0<.C<0DD00<GDBHGGEB:G:G/:.0:.C/GB00C0;FB90;BFFB/9CF0;0B9
@M03495:530:000000000-LYBTV:1:2114:11937:22711 1:N:0:GTGACGTT+ATCTGGGA
GTCAGCATGTGAGCTTTGGAATTAGTAAATCGTTGACGACAGAAGGAGCAAGATAACGACCACAGGGAGGGTGGTTTATCAACGGCAAAATATAGATCGGAAGAGCACACGTCTGAACTCCAGTCACGTGACGTTATCTCGTATGCCGTCTTCTGCTTGAAAAAAAAAAAAAAAAACAAACTAAACAAGATGTGAAAGATCTTCAGTACGCATCTTAATACTCTAGTAAGCGATATATCTCTTACAGTAAA
+
DEEEEFFFFFFFGGGGGGGGGGHHHHHHHHHGHHHHHGGGGGHHHHHHHHHHHFGHHGGGGGHHHHGGGGGEFGFGHHHHHHHGGGGGHHHHHHHHHHHGGGGHHHHHHHGHHHGHHHHHHHHHHHHGHHH/?FFHGFHHHGGF1FHGGGHGHHHHHHGCHHHHGGFGGA<<----..<<.0<000<.:/011<1111/0<1111:<11....-<111<1:<0111<111:-...<<1:11<:<1101111
@M03495:530:000000000-LYBTV:1:2114:13666:22716 1:N:0:GTGACGTT+ATCTGGGA
GTCAGCATGTGAGCTTTGGTCCAGCCTGAGTCCTGGTTTATCAACGGCAAAATATAGATCGGAAGAGCACACGTCTGAACTCAGTCACGTGACGTTATCTCGTATGCCGTCTTCTGCTTGAAAAAAAAAAACAAACAAAATCCTGTATACGAAAACATCATGGACATTAAGCAGATACACAGACATAGACAACTACTATATCATCACCCATGTTGCATTGAAGTACTTTATATATTAATATACTTGAGTTA
+
CCCDDFFFFFFFGGGGGGGGGGHHHGHHHHHHHHHHHHHHHHHHHGGGGGHHHBFHHHHHHGGGGHHHHHHHGHHHGHHHHHHHHHHHGHHHGGFGHHGHHHGGHHHHGGGHGHHGHHHHHHHHHGGGGCC///0/0/0<<1111111110..<-/.0001100000<11101//:11100.0./111101/.00:11:11111110/..//1111011<111111111111111111<111:11100111
@M03495:530:000000000-LYBTV:1:2114:19829:22733 1:N:0:GTGACGTT+ATCTGGGA
GTCAGCATGTGAGCTTTGGCGACAGAAGGAGCAAGATAACGACCACAGGGAGGGTGGTTTATCAACGGCAAAATATAGATCGGAAGAGCACACGTCTGAACTCCAGTCACGTGACGTTATCTCGTATGCCGTCTTCTGCTTGAAAAAAAAAAAAATAAGGTACACTAATAAGAAAACAACGTACCGAGCAAGAATAGAGTCTCTAAACGAGGGTTTCATGGACTATCGTGACTGCATGCACAGAGAGTAGT
+
CBCDDFFFFFFFGGGGGGGGGGGGGHHHHHHHHHHHHHHHGGGGGHHHHGGGGFEFGGGHHHHHHHGGGGGHHHHHHHHHHHGGGGHHHHHHHGHHHGHHHHHHHHHHHHGHHHGGFGHHHHHHGGHHHHG/>?FHHHHHHHHGDHFGGGFGA::.00000;0000/0000000///...-......---;///00000000000000.:.--...000;000;/00./.;.00/0000000/0//.0000
@M03495:530:000000000-LYBTV:1:2114:25773:22735 1:N:0:GTGACGTT+ATCTGGGA
GTCAGCATGTGAGCTTTGGAGTGAAATCTCTTGTCTTAAGGAATAAAGGAAAAAGATTCCGTCGGAGGCTCGGTGCTCTACAGGTTCAACCTTTGTACTCTATTATTGCCTCACATTCCATCTCTTGTGAAAATATATTTGATTGGCTTTTCTGCAGGTTGTTTGCCAGGACTTTCCAAGACCTCCACTAGAAAACACAATAAACTTTTTGGAAGCTGGACAACTATCTTCATTTTTCAGAAACAGTGAAC
+
CCBCCFFFFFFFGGGGGGGGGGHHHHHHHHHHHHHHHHHHHHHHHHHHHHHHHAEFHIIHHHHGGGGGGHHGGGGGHHHHHHHHHHHHHHHHHHHHHHHHHHHHHHHHHHHHHHHHHHGHHHHHHHHHHHHFGGHHHHHHHGHHHHHHHHHHHHHHHHGHHGHHGHHHHGFHHHHHHHHHGHHHHHHHHHHHH<FGHHHCGDHGHHHHHHGGGHHHFHCFFHHHHHHHHFFGFGGGGGGGGFFGGGGGGG0
@M03495:530:000000000-LYBTV:1:2114:13883:22735 1:N:0:GTGACGTT+ATCTGGGA
GTCAGCATGTGGCTTTGGAGGGTGGTTTATCAACGGCAAAATATAGATCGGAAGAGCACACGTCTGAACTCCAGTCACGTGACGTTATCTCGTATGCCGTCTTCTGCTTGAAAAAAAAAAAAAAACAAAAGCCTTATACACAAGTGACGATTCTAGCAGGAGACATAAGAGAAGACGTCAAGTTATTTGACAATGTGTGAACCAGATTCTGCAACATGTGAATGGAGGACAATAACAGTACGCAGTGTGAC
+
CCCCCFFFFFFFGGGGGGGGGGAFGGGHHHHHHHGGGGGHHHHHHHHHHHGGGAGHHHHHHGHHHGHHHHHHHHHHHHGHHCFFGGHH4GHHGGHHHHGGGHGGHHHHHHHHHHHGGGGC</-<-...../..000000000.:<000;...<000;00...:CB00:0;0:0/0/.....0;;0;;0000000000:.000....;00000000./00;000000/.../.0000;00:0...-.0:000
@M03495:530:000000000-LYBTV:1:2114:17138:22736 1:N:0:GTGACGTT+ATCTGGGA
GTCAGCATTGAGCTTTGGTCCAGCCTGAGTCCTGGTTTATCAACGGCAAAATATAGATCGGAAGAGCACACGTCTGAACTCCAGTCACGTGACGTTATCTCGTATGCCGTCTTCTGCTTGAAAAAAAAAAATATACCGCACATGGACTGCGTTGTATATAAGACATGATTGTCAATATACTTCTCCTATCGCTGTCCAATTTCTATGCAGACATCGTAATGTGCGAGGTTCGCCATAGCTTTAGTGTTGAC
+
DCCEEFFFFFFFGGGGGGGGGGHHGHHHHHHHHHHHHHHHHHHHGGGGGHHHHHHHHHHHGGGGHHHHHHHGHHHGHHHHHHHHHHHHGHGHGGGGHGGHHHGGHHHHGGGHGHHHHHHHHHHHHGGGG//F11111//---11011<.0...-.111111110/:00111<1111<1111111011::0<.<..00:1111111110111./:0.9...11<1<.-<.<0@-...00011:111111.1:
@M03495:530:000000000-LYBTV:1:2114:17183:22754 1:N:0:GTGACGTT+ATCTGGGA
GTCAGCATGTGAGCTTTGGAATTAGTAAATTTGTTGACGACAGAAGGAGCAAGATAACGACCACAGGGAGGGTGGTTTATCAACGGCAAAATATAGATCGGAAGAGCACACGTCTGAACTCCAGTCACGTGACGTTATCTCGTATGCCGTCTTCTGCTTGAAAAAAAAAAAAAAATCATTATCTATATTACTGCGTCGTTTAGCTATTGACGATCTCAAAACATCAACCACCTCGTGTACCTTTTATATGC
+
CBCCCFFFFFFFGGGGGGGGGGHHHHHHHHHHHHHHHHGGGGGHHHHHHHHHHFHHHHGGGGGHHHHGGGGGFGGGGHHHHGHHGGGGGHHHHHHHHHHHGGGGHHGHHHHGHHHGHHHHHHHHHHHHGHH=?EFGHHHHHHGE?FFHGGGHGHHHHHHHGHHHHGGGGA:;-9-.000000000000:00000..--9..:00000000;.;...:0000.::00;/:......:.9/;00000000:;0
@M03495:530:000000000-LYBTV:1:2114:14532:22766 1:N:0:GTGACGTT+ATCTGGGA
GTCAGCATGTGAGCTTTGGAGTGAAATCTCTTGTCTTAAGGAATAAAGGAAAAAGATTCCGTCGGAGGCTCGGTGCTCTACAGGTTCAACCTTTGTACTCTATTATTGCCTCACATTCCATCTCTTGTGAAAATATATTTGATTGGCTTTTCTGCAGGTTGTTTGCCAGGACTTTCCAAGACCTCCACTAGAAAACACAATAAACTTTTTGGAAGCTGGACAACTATCTTCATTTTTCAGAAACAGTGAAC
+
BACCCFFFFFFFGGGGGGGGGGHHGHHHHHHHHHHHHHHHHHHHHHHHHHHHHAEEHHHHHHHGGGGGGHHGGGGGHHHHHHHHHHHHHHHHHHHHHGHHHHHHHHHHHHHHHHHHHHHHHHHHHHHHHHG4BFGFHHHHHHHHGHFHHHGHHHHHGHHHHGHHFHHHHHEHHHHGHHHHHHHHHHHHHGHBGFGGHHHFHHBHHHHHHHGGHFHHHHFGHHHHHGGHHHGGGGFFGGGGGGGGFFGGBF0
@M03495:530:000000000-LYBTV:1:2114:20812:22786 1:N:0:GTGACGTT+ATCTGGGA
GTCAGCATGTGAGCTTTGGAGGGCAAGAAGTGGTTGTGACTGGTTTATCAACGGCAAAATATAGATCGGAAGAGCACACGTCTGAACTCCAGTCACGTGACGTTATCTCGTATGCCGTCTTCTGCTTGAAAAAAAAAAAAAAATGTAGATAAAGAAATGCAAATTACGTTGCCATTGAGTAGTATGCAGTAAGTGTGTAATATGCACACAAGCTACAGGTGGACACTAGGTGCATACACAGTCATCTAGCT
+
CCCEEFFFFFFFGGGGGGGGGGGGGGGGHHGGHHGGGGHHHHHHHHHHHHHHGAFGGHHHHHHHHHHHGGGGHHHHHHHGHHHGHHHHHHHHHHHHGHHHGGGGHHHHHHGGHHHHGGGHGHHHHHHHCGH3BBFGGDA>@--.<111<111111.<11<1111101.//..0:1111<11111111111111:<11:111111110<.<.:901000/00..0:.0/0/1000110000.00011:1111
@M03495:530:000000000-LYBTV:1:2114:14555:22794 1:N:0:GTGACGTT+ATCTGGGA
GTCAGCATGTGAGCTTTGGAGTGAAATCTCTTGTCTTAAGGAATAAAGGAAAAAGATTCCGTCGGAGGCTCGGTGCTCTACAGGTTCAACCTTTGTACTCTATTATTGCCTCACATTCCATCTCTTGTGAATATATATTTGATTGGCTTTTCTGCAGGTTGTTTGCCAGGACTTTCCAAGACCTCCACTAGAAAACACAATAAACTTTTTGGAAGCTGGACAACTATCTTCATTTTTCAGAAACAGTGAAC
+
BABBCFFFFFFFGGGGGGGGGFHHHHHHHHHHHHHHHHHHHHHHHHHHHHHHH2FGHIIHHGHGGGGGGHHGGGGGHHHHHHHHHHHHHHHHHHHHHHHHHHHHGHHHHHHHHHHHHHHHHGGHHHHHHGH4GHHHHHHHHGHHFGHHHHHHHHGHHHHHHGHHFHHHHHHHHHHHHHHHHHHHHHGHHHHDGFGHHHHGFGGHHFHHHHGGGHGHHHHHHHHGHGHFHHGGGFFGGFGGGFFGGGGFEF0
@M03495:530:000000000-LYBTV:1:2114:12607:22812 1:N:0:GTGACGTT+ATCTGGGA
GTCAGCATGTGAGCTTTGGAATTAGTAAATTCGTTGACGACAGAAGGAGCAAGATAACGACCACAGGGAGGGTGGTTTATCAACGGCAAAATATAGATCGGAAGAGCACACGTCTGAACTCCAGTCACGTGACGTTATCTCGTATGCCGTCTTCTGCTTGAAAAAAAAAAAAAAAATAATAACCACTAAAACAGATAGTAAACTAACGGTTCACTACATGAGTTAGACATCGATTTACATTGATGTAGGTA
+
CDDDDFFFFFFFGGGGGGGGGGHHHHHHHHHHGHHHHHGGGGGHHHHHHHHHHBGHHHGGGGGHHHHGGGGGFGGGGHHHHHHHGGGGGHHHHHHHHHHHGGGGHHHHHHHGHHHGHHHHHHHHHHHHGHH?FGFGHHHHHHGGHHHHGGGHGGHHHHHGHGHHHGAEC@<@<---.0:000000<0/0000./<B00:00000000.-<..0000/000<0000000000./.0.0000000<0000000
@M03495:530:000000000-LYBTV:1:2114:13336:22843 1:N:0:GTGACGTT+ATCTGGGA
GTCAGCATGTGAGCTTTGGAGTGAAATCTCTTGTCTTAAGGAATAAAGGAAAAAGATTCCGTCGGAGGCTCGGTGCTCTACAGGTTCAACCTTTGTACTCTATTATTGCCTCACATTCCATCTCTTGTGAATATATATTTGATTGGCTTTTCTGCAGGTTGTTTGCCAGGACTTTCCAAGACCTCCACTAGAAAACACAATAAACTTTTTGGAAGCTGGACAACTATCTTCATTTTTCAGAAACAGTGAAC
+
CCDDCFFFFFFFGGGGGGGGGGHHHHHGHHHHHHHHHHHHHHHHHHHHHHHHHGEFHIIGHHHGGGGGGHHGGGGGHHHGHHHHHHHHHHHHHHHGHHHHHGHHHHHHHGHHHHHHHHHHHHHHHHHHHHH4BFHHHHHHHHHH3GHHHHHHHHHHHHHHHGGHHHHHHHHHHHHHHHHHHHHHHHGHHHHGFF<GGGHEGDGHFHHHHHGGGHHHHHHHHGHHHHHHHHGGGGGGGGGGGFFFFFCFGG0
@M03495:530:000000000-LYBTV:1:2114:24157:22845 1:N:0:GTGACGTT+ATCTGGGA
GTCAGCATGTGAGCTTTGGAGTGAAATCTCTTGTCTTAAGGAATAAAGGAAAAAGATTCCGTCGGAGGCTCGGTGCTCTACAGGTTCAACCTTTGTACTCTATTATTGCCTCACATTCCATCTCTTGTGAAAATATATTTGATTGGCTTTTCTGCAGGTTGTTTGCCAGGACTTTCCAAGACCTCCACTAGAAAACACAATAAACTTTTTGGAAGCTGGACAACTATCTTCATTTTTCAGAAACAGTGAAC
+
BBCCCFFFFFFFGGGGGGGGGGHHHHHHHHHHHHHHHHHHHHHGHHHHHHGHHGGGHHHHHHHGGGGGGHHGGGGGHHHHHHHHHHHHHHHHHHHHHHHHHHHHGHHHHGHHHHHHHHHHHFHHHHHHHHH4FGHHHHHHHHHGGHHHHHHHGHHHHHHHHGHHHHHHGHGHHHHHHHHHHHHHHHHHHHHGHFGHHGHGHGHHHHHHHHGG/CHHHHHHHHHHGHHHHHGGGGGGGEFGGFGGGGGGGGB
@M03495:530:000000000-LYBTV:1:2114:13372:22845 1:N:0:GTGACGTT+ATCTGGGA
GTCAGCATGTGAGCTTTGGAATTAGTAAATTCGTTGACGACAGAAGGAGCAAGATAACGACCACTGGTTTATCAACGGCAAAATATAGATCGGAAGAGCACACGTCTGAACTCCAGTCACGTGACGTTATCTCGTATGCCGTCTTCTGCTTGAAAAAAAAAAAAAAATAATACAGTATTGTCGAAACCATCGCGACTGTGAAGAAAATCGATTGTGTCATACGTACACAGGAAACAAATATAGATCATATA
+
CCCCDFFFFFFFGGGGGGGGGGHHHHHHHHHHGBGHHHGGGGGHHHHHHHHHHBFHHHGGGGGHHHHHHHHHHHHHGGGGGGHHHHHHHHHHGGGGHHGHHHHGHHHGHHHHHHHHHHHHGHHHGGFFHHHBFHGGHGHHGGG0/?FHHHHHGHHHHGGG-A::---.<<00<<000000::....-<.00..----.0<0000///00.<.<.00/00000.00.900...////..<000<00:00000
@M03495:530:000000000-LYBTV:1:2114:15493:22860 1:N:0:GTGACGTT+ATCTGGGA
GTCAGCATGTGAGCTTTGGAATTAGTAAATTCGTTGACGACAGAAGGAGCAAGATAACGACCACAGGGAGGGTGGTTTATCAACGGCAAAATATAGATCGGAAGAGCACACGTCTGAACTCCAGTCACGTGACGTTATCTCGTATGCCGTCTTCTGCTTGAAAAAAAAAAAAACGTATAAGTATATCTATCTCACCGAGTAGCAGCATTACACACATATCTACGTTTGACGAGTCATGACTACAATCACGC
+
CCCCCFFFFFFFGGGGGGGGGGHHHHHHHHHHGHHHGHGGGGGHHHHHHHHHHFGHHHGGGGGHHHHGGGGGEFGGGHHHHHHHGGGGGHHHHHHHHHHHGGGGHHHHHHHGHHHGHHHHHHHHHHHHGHH?FEGGHEFHHHGEHGHHGGGHGHHHHHHHHHHHHGGGC?9-9.-..10111:11111<<1<111:<--..1110/.1111100..0011111..//.11..-./1<11011/001000..
@M03495:530:000000000-LYBTV:1:2114:4961:22861 1:N:0:GTGACGTT+ATCTGGGA
GTCAGCATGTGAGCTTTGGAGTGAAATCTCTTGTCTTAAGGAATAAAGGAAAAAGATTCCGTCGGAGGCTCGGTGCTCTACAGGTTCAACCTTTGTACTCTATTATTGCCTCACATTCCATCTCTTGTGAAAATATATTTGATTGGCTTTTCTGCAGGTTGTTTGCCAGGACTTTCCAAGACCTCCACTAGAAAACACAATAAACTTTTTGGAAGCTGGACAACTATCTTCATTTTTCAGAAACAGTGAAC
+
BAABBFFFFFFFGGGGGGGGGGHHHHHHHGHFHHHHHHFHHHHFHHHHHHHHHFEFHHHGHHFGGGGFGFHGGEGFHHHHHDGHHHGHGHHHHHHHGHHGHHHHHGHHHHGGHHHHHHHFGGGHHHHHFHF4FGHHGHHHHGHF3?GBGFHHHHGHFCHHGEHFHHFHHHHHGHDGHFFHHGFHHHHGHHHEH1FGGGE<DGHHHHHHHHGCFBGGHGG.:GGCHHHHBFGFFGGGGG0BFFFGGGGFGGF
@M03495:530:000000000-LYBTV:1:2114:23558:22861 1:N:0:GTGACGTT+ATCTGGGA
GTCAGCATGTGAGCTTTGGAGTGAAATCTCTTGTCTTAAGGAATAAAGGAAAAAGATTCCGTCGGAGGCTCGGTGCTCTACAGGTTCAACCTCTGTACTCTATTATTGCCTCACATTCCATCTCTTGTGAAAATATATTTGATTGGCTTTTCTGCAGGTTGTTTGCCAGGACTTTCCAAGACCTCCACTAGAAAACACAATAAACTTTTTGGAAGCTGGACAACTATCTTCATTTTTCAGAAACAGTGAAC
+
BBBBBFFFFFFFGGGGGGGGGGGHHGHHGFHHHHHHHHGHHGHHHHHHHHHHH2EFHHHHGHHGGGGGGEGGGGGGHHHHHGHHHHHHHHGHHHHHHHHHHHHFHHHHHHHHHHHHHHHHHHHHGHHHHHHDGGHHHHGHGEH33CGHHHHHHHHGHHHHHDHHHHHHFHFHHHHHHHHGHHHHHHGHHHHHHBGGEGGCGDGHHHHHHGGGHHEACCCHHHHHHHHHGGGGEFFGGGGGGFFGGGFGBFF
@M03495:530:000000000-LYBTV:1:2114:15178:22865 1:N:0:GTGACGTT+ATCTGGGA
GTCAGCATGTGAGCTTTGGTCCAGCCTGAGTCCTCTGGTTTATCAACGGCAAAATATAGATCGGAAGAGCACACGTCTGAACTCCAGTCACGTGACGTTATCTCGTATGCCGTCTTCTGCTTGAAAAAAAATAAAAACAGTTATTCGAGAAGAACAACAACACGAGAACCAGGCGCTGAACGTCACTGCTTTCTCGGTAATATAGTACCCCACTATGGTCGTCGCCCAATCTTGAAATCCCATCAGTGTAG
+
CCCCCFFFFFFFGGGGGGGGGGHHHGHHHHHHHHHHHHHHGHHHHHHGGGGGHABGHHHHHHHGGGGHHHHHHHGHHHGHHHHHHHHHHHHGHHHGGGGHEDGHHGGHHHHGGGHGHFHHHHFFHHHHGGCGHB@22?/=211@11=10//=?000<.....>.--..0<....-:--.00.....0;090000;..;.;0009;0;009;.../;;000--.--.;;.//000000990000;00;0000
@M03495:530:000000000-LYBTV:1:2114:5456:22877 1:N:0:GTGACGTT+ATCTGGGA
GTCAGCATGTGAGCTTTGGAGTGAAATCTCTTGTCTTAAGGAATAAAGGAAAAAGATTCCGTCGGAGGCTCGGTGCTCTACAGGTTCAACCTTTGTACTCTATTATTGCCTCACATTCCATCTCTTGTGAAAATATATTTGATTGGCTTTTCTGCAGGTTGTTTGCCAGGACTTTCCAAGACCTCCACTAGAAAACACAATAAACTTTTTGGAAGCTGGACAACTATCTTCATTTTTCAGAAACAGTGAAC
+
CCCCCFFFFFFFGGGGGGGGGFGHHFHHGHHHHFFHHHHHHHHHHHHHHHHHH2EFHHHHHGEEFGGGGAGGGGGGHHHHFGHHBGHHHHHHHHHHFHHHHHHHHHHHHHHHHHHHHHHHHHHHHGGGHHH43FGGHHHGHGHHHEFGHHHHEGHHFFGHHGHHHHHHHHHHHHHHGHHGHHBGHHGHEHGGHGGHHFHCG=0DHHGHHHGFBF/GGGGFGHHHHHHHHHGGGGGGGGGGG;FGGGBFFG;
@M03495:530:000000000-LYBTV:1:2114:18130:22880 1:N:0:GTGACGTT+ATCTGGGA
GTCAGCATGTGAGCTTTGGAGTGAAATCTCTTGTCTTAAGGAATAAAGGAAAAAGATTCCGTCGGAGGCTCGGTGCTCTACAGGTTCAACCTTTGTACTCTATTATTGCCTCACATTCCATCTCTTGTGAAAATATATTTGATTGGCTTTTCTGCAGGTTGTTTGCCAGGACTTTCCAAGACCTCCACTAGAAAACACAATAAACTTTTTGGAAGCTGGACAACTATCTTCATTTTTCAGAAACAGTGAAC
+
DDDDDFFFFFFFGGGGGGGGGGHHHHHHHHHHHHHHHHHHHHHHHHHHHHHHHHGGHHIHHHHGGGGGGHHGGGGGHHHHHHHHHHHHHHHHHHHHHHHHHHHHHHHHHHHHHHHHHHHHHHHHHHHHHGH4GHHHHHHHHHHHFGHHHHHHHHHHHHHHHGHHHHHHHHHHHHHHHHHGHHHHHHHHHGHGHGFHHHHEHHHFHHHHHHGGHGHHHHHHHHHGHHGHHHGGFGFGGGHGGFGGGGCFFF:
@M03495:530:000000000-LYBTV:1:2114:16793:22881 1:N:0:GTGACGTT+ATCTGGGA
GTCAGCATGTGAGCTTTGGAATTAGTAAATTCGTTGACGACAGAAGGAGCAAGATAACGACCACAGGAGGGTGGTTTATCAACGGCAAAATATAGATCGGAAGAGCACACGTCTGAACTCCAGTCACGTGAGGTTATCTCGTATGCCGTCTTCTGCTTGAAAAAAAAAAAAAAAATGGCAGTCAAGGCATGAAAGTTCTTAACCATGTTGCGTCTGCTCCCAGTTTCTTTTCTCGTGATACTGGTGAAGGG
+
BBBBBFFFFFFFGGGGGGGGGGHHGHHHHHHHGGHHHHGDGGGHFHHGHHHHH2BGHHGGGGGHHHHHGGGEFGGGHHHHHFGGGGGGHHHHHHHHHHHGGGGEHHHGHHGHHHGHHHHHHHHHHHHGHHH<@GHHH1GHHGGHHHHGFGHGHHHHHHHGGDHHGGGGC9;-;--.0/./9//9///../.;9///99////:////;///-.-..////.9://:/;////;/...////////.9///.
@M03495:530:000000000-LYBTV:1:2114:22706:22887 1:N:0:GTGACGTT+ATCTGGGA
GTCAGCATGTGAGCTTTGGAGTGAAATCTCTTGTCTTAAGGAATAAAGGAAAAAGATTCCGTCGGAGGCTCGGTGCTCTACAGGTTCAACCTTTGTACTCTATTATTGCCTCACATTCCATCTCTTGTGAAAATATATTTGATTGGCTTTTCTGCAGGTTGTTTGCCAGGACTTTCCAAGACCTCCACTAGAAAACACAATAAACTTTTTGGAAGCTGGACAACTATCTTCATTTTTCAGAAACAGTGAAC
+
BBBBBFFFFFFFGGGGGGGGGGGFHHHCHHHHHHHHHHHHHHHHHHHHHHHHH2EFHHHHHHHGGGGGGHGGGEGGHHHHHFHHHHHHHHHHHHHHHHHHHHHHHFHHHGHHHHHHHHHHHHHHHHHHHHH4FGHHHHHHHHHHHHHHGHHHHHHHHHHHGFHHHHHHHHHHHHHHHGHHHHHHHHGHHHHFHFGGHHHEG<DDHHHHHHGGBGHHHHHAHCGEHHHFFHGGGGGGGGGGGGFEGGGGGG0
@M03495:530:000000000-LYBTV:1:2114:13576:22890 1:N:0:GTGACGTT+ATCTGGGA
GTCAGCATGTGAGCTTTGGAATTAGTAAATTCGTTGACGACAGAAGGAGCAAGATAACGACCACAGGGAGGGTGGTTTATCAACGGCAAAATATAGATCGGAAGAGCACACGTCTGAACTCCAGTCACGTGACGTTATCTCGTATGCCGTCTTCTGCTTGAAAAAAAAAAAAAAACAGCTATAGCGAGCTTGCGCGTACAGTTAGGACTGAAATTCGGTGGGCAAGGAGGTGTACAGTAGTGTAAAGACGG
+
CDDDCFFFFFFFGGGGGGGGGGHHHHHHHHHHGHHHHHGGGGGHHHHHHHHHHFGHHHGGGGGHHHHGGGGGEFGGGHHHHHHHGGGGGHHHHHHHHHHHGGGGHHHHHHHGHHHGHHHHHHHHHHHHGHH?FEFGHGHHHHGDHGFHGGGHGHHHHHHHHHHHHGCGGBD9---../.000000-;--.:/.------;0:000/0:/.0000:0.....-./........0000:000:/0:0000/.9
@M03495:530:000000000-LYBTV:1:2114:24175:22895 1:N:0:GTGACGTT+ATCTGGGA
GTCAGCATGTGAGCTTTGGAATTAGTAAATTCGTTGACGACAGAAGGAGCAAGATAACGACCACAGGGAGGGTGGTTTATCAACGGCAAAATATAGATCGGAAGAGCACACGTCTGAACTCCAGTCACGTGACGTTATCTCGTATGCCGTCTTCTGCTTGAAAAAAAAAAAAATAAGTAGAGCTGACCATCGAAGGTAGACAAGTCGCTCGTCGTCACAAGTAGCATACAATTCTAATCAAGGTACTCGCA
+
CCCCCFFFFFFFGGGGGGGGGGHHHGGFGHHHGGHHHHGCGGGHHHGHHHHHHHHHHHGGGGGHGHHGFGGG?FEEFHHHHEGHFGGFGFGHHHHHHHHHGFGGHHHHHHHGHHHGHHHHHGGHHHHHGCG/?EFGHEGHHFFDF<GGD<CHGHHFHHHHGHHHHGGGGG9;-.0009;000000://000.//.::00000/.00.-..--.--;:.00.:0:000900000000:000;0090000.--
@M03495:530:000000000-LYBTV:1:2114:6676:22898 1:N:0:GTGACGTT+ATCTGGGA
GTCAGCATGTGAGCTTTGGAGTGAAATCTCTTGTCTTAAGGAATAAAGGAAAAAGATTCCGTCGGAGGCTCGGTGCTCTACAGGTTCAACCTTTGTACTCTATTATTGCCTCACATTCCATCTCTTGTGAAAATATATTTGATTGGCTTTTCTGCAGGTTGTTTGCCAGGACTTTCCAAGACCTCCACTGGAAAACACAATAAACTTTTTGGAAGCTGGACAACTATCTTCATTTTTCAGAAACAGTGAAC
+
CCCCCFFFFFFFGGGGGGGGGGHHHHGDHGFHHHHHHHHHHHHHHHHHGHHHHGFFHHHHHGHCCFFEFFGGEEGGHHHHHHHHHHHHHHHHHHGHHHHHHHHGHHHHGHHHHHHGHHHHHHHHGHHHHHHGHFHHHHHHHHHHFHGGHHHHHFHHFEGHHGHHHHHHHHHHHEHHHHHFGHHHHHHHHHGHH>FGGHHEFGGHHGHHHHGDHHGHBFGGHHHHHGHHHGGGGGGGGGGBF0;FFGFFBCC
@M03495:530:000000000-LYBTV:1:2114:21807:22902 1:N:0:GTGACGTT+ATCTGGGA
GTCAGCATGTGAGCTTTGGTCCAGCCTGAGTCCTGGTTTATCAACGGCAAAATATAGATCGGAAGAGCACACGTCTGAACTCCAGTCACGTGACGTTATCTCGTATGCCGTCTTCTGCTTGAAAAAAAAAATAAAAATAATATGTGAATGATACGTATAAAGACAGAGCTATAGCACATAGTCCAGCAGTCACGTCACTAGTATGAAGGTAAATATGTAGTATCTATAATCCCTCAGAGTGAAAATATATT
+
CDDEEFFFFFFFGGGGGGGGGGHHHGHHHHHHHHHHHHHHHHHHHGGGGGHHHFGHHHHHHGGGGHHHHHHHGHHHGHHHHHHHHHHHHGHGHGGGGHHBGGHGGHHHHGGGHGHHHHHHHFHHHHGGGGG0?1?1101?1111@111111111.1<111111>0//</001=1<10/10111110//.:0<1.<...<10<1111110<111:111:1111111111=11100/.000<1111110<111
@M03495:530:000000000-LYBTV:1:2114:4636:22929 1:N:0:GTGACGTT+ATCTGGGA
GTCAGCATGTGAGCTTTGGAGTGAAATCTCTTGTCTTAAGGAATAAAGGAAAAAGATTCCGTCGGAGGCTCGGTGCTCTACAGGTTCAACCTTTGTACTCTATTATTGCCTCACATTCCATCTCTTGTGAAAATATATTTGATTGGCTTTTCTGCAGGTTGTTTGCCAGGACTTTCCAAGACCTCCACTAGAAAACACAATAAACTTTTTGGAAGCTGGACAACTATCTTCATTTTTCAGAAACAGTGAAC
+
BBBBBFFFFFFFGGGGGGGGFGGHHHHFHHHHHGHHGHHHHHHHHHHHHHGHH2EFFHHHHHHGGGGGGEHGGGDGHHHHHFGHGGFHHHHHHHHHHHHGHHHHHHHHHHHHHHHHHHHFHHHHHHHHHHHFGGHHHHHHHHGHGFCHHHHHHHGHHHHHHFHHHHHHGGEHHHHHHGFFHHHHHHHHHHH1G1<FGFHEG0DFHGFGHHGGHHFHHHHHFHHGHHHHHHGGGGGGGGGFFFFGGFFFGG0
@M03495:530:000000000-LYBTV:1:2114:7667:22932 1:N:0:GTGACGTT+ATCTGGGA
GTCAGCATGTGAGCTTTGGTCCAGCCTGAGTCCCTGGTTTATCAACGGCAAAATATAGATCGGAAGAGCACACGTCTGAACTCCAGTCACGTGACGTTATCTCGTATGCCGTCTTCTGCTTGAAAAAAAAACAAAACTAAATAGATTTCCAAAATTTTAAAAAACTAACCAAACATCTATTTAATTACAAGTGGAAAATTCCCCAAAACCACAACACTTTCCTGCCACACGATCTCATGGTCAGCCTAAGT
+
BBBBBFFFFFFFGGGGGGGFGGHHHGHFHHHHHGHHHHHHHHHHHHGGGGGHH3GHHHHHHHGEGGHHHHHHHGHHHGHHHHHHHHHHGHGGHHGGFGHHEHGHGGHHFHGFEFGHHHHHHHFGFHH?BFG/??0?01?1<?1?11?1?1=F1<11>=111=<-.<0</.0<.<CC0000000000000:0;0000;/0/;09//;:EF.999..990;;0090/;BBFA--.9.9/9B/99/.//.//;/
@M03495:530:000000000-LYBTV:1:2114:11556:22949 1:N:0:GTGACGTT+ATCTGGGA
GTCAGCATGTGAGCTTTGGAGTGAAATCTCTTGTCTTAAGGAATAAAGGAAAAAGATTCCGTCGGAGGCTCGGTGCTCTACAGGTTCAACCTTTGTACTCTATTATTGCCTCACATTCCATCTCTTGTGAAAATATATTTGATTGGCTTTTCTGCAGGTTGTTTGCCAGGACTTTCCAAGACCTCCACTAGAAAACACAATAAACTTTTTGGAAGCTGGACAACTATCTTCATTTTTCAGAAACAGTGAAC
+
BBCCCFFFFFFFGGGGGGGGGGHHHHHHHHHHHHHHHHHHHHHHHHHHHHHHHGGGHHHIHIHGGGGGGHHGGGGGHHHHHHHHHHHHHHHHHHHHHHHHHHHHHHHHHHHHHHHHGHHHHHHHHHHHHHHEGHHHHHHHHHHHHFFHHHHHHHHHHHHHHGHHHHHHHHHHHHHHHHFHHGHHHHHHHHGGHGGHHHHCD=DGHHHHHHGGFGHHGHFHHHHEFGHHHHGGGGGGGGGGBBFGGFBFFG0
@M03495:530:000000000-LYBTV:1:2114:22342:22966 1:N:0:GTGACGTT+ATCTGGGA
GTCAGCATGTGAGCTTTGGAGTGAAATCTCTTGTCTTAAGGAATAAAGGAAAAAGATTCCGTCGGAGGCTCGGTGCTCTACAGGTTCAACCTTTGTACTCTATTATTGCCTCACATTCCATCTCTTGTGAAAATATATTTGATTGGCTTTTCTGCAGGTTGTTTGCCAGGACTTTCCAAGACCTCCACTAGAAAACACAATAAACTTTTTGGAAGCTGGACAACTATCTTCATTTTTCAGAAACAGTGAAC
+
CBCCCFFFFFFFGGGGGGGGGGHHHHHHHHHHHHHHHHHHHHHHHHHHHHHHHHGGHHIHHHHGGGGGGFGGGGGGHHHHHHHHHHHHHHHHHHHHHHHHHHHHHHHHHHHHHHHHHHHHHHHHHHHHHHHEGHGHHHHHHHHHFFHHHHHHHHHHHHHHGGHHGHHHHGHHHHHHHHHHHHHHHHHHHHHHHGHHHHHEFHGHHHHHHHG?HHHGGHGGHHHHHHHHGHGGGGGGGGGEFFFGFGFGGF0
@M03495:530:000000000-LYBTV:1:2114:5262:22969 1:N:0:GTGACGTT+ATCTGGGA
GTCAGCATGTGAGCTTTGGATGGTTCTGGTTTATCAACGGCAAAATATAGATCGGAAGAGCACACGTCTGAACTCCAGTCACGTGACGTTATCTCGTATGCCGTCTTCTGCTTGAAAAAAAAACATCACCCTAGCGCTCGTGTCTGGTAGTGGAAGCAGTAGGACCTGGATGAGCGGCTGAGAGCCCATATATCTGGTAGAACAACTCTGTCTTACGGTGCCCTATGCTACCAAACCTACGCTTATCCTCC
+
AAAAAFFFF1DFG1FFGGFGGGC1DFGHHEGFGHHFFG0EEEE0CFGHFFBGHAEAAEFFFHFBFEGGHFGHHHFFFFFFGFFHFHGEFEHH2FDFFFGFFFE/EGG2EG1GFGCC1<<<C/<//111@00/0@</////>/.0=<01<1><0><F.</0<000/.//./0:/00::---..0/..../90;00000;090009/::00009000/-----///9////9/-//---//9-----/://9/
@M03495:530:000000000-LYBTV:1:2114:18263:22976 1:N:0:GTGACGTT+ATCTGGGA
GTCAGCATGTGAGCTTTGGAGAAAACGGCCGATGCCCTGGTTTATCAACGGCAAAATATAGATCGGAAGAGCACACGTCTGAACTCCAGTCACGTGACGTTATCTCGTATGCCGTCTTCTGCTTGAAAAAAGAAAACCCAAAAGGATCCGCTGTGGAGGCGGGTCCCCATATGCGCCGACCCACTGCCGAATCACCAGCGTGGGGACACTGAAGAACGAGCCATGACACATCTGCAACCCAGGCTGCACAC
+
BABBBFFFFDFFFGBFFGGGFGHHFHGAEGC2EEFCEGGHFGHGHGFFHD?FFEAGFHHHGDGHHGEFGHHHHGGHGHHFEEGGHHHHGHHHHFGHFGGCF2?DGFHFEHGHHGDFHGGFG3FGFFHHGFG/?0F?0<//<0?FC<100>..-.0/<CD.---:-...9//000...----;..;//9---9.//./..-9.;--;-..///////....--////9//9//9/9///;....9...///.
@M03495:530:000000000-LYBTV:1:2114:20521:22982 1:N:0:GTGACGTT+ATCTGGGA
GTCAGCATGTGAGCTTTGGTCCAGCCTGAGTCCTGGTTTATCAACGGCAAAATATAGATCGGAAGAGCACACGTCTGAACTCCAGTCACGTGACGTTATCTCGTATGCCGTCTTCTGCTTGAAAAAAAAAATACAAAAAATGATTGGAGTGATCCTGGACTCTTATAGATGTCATGACGAAGATAGTTGAAGCGGGAGTCGGTTGATATGTTGAGGTGAGCGTCGTAGTAACGTACTCTGGTCCTATATAT
+
BABCBFFFFFFFGGGGGGGGGGHHHGGHHFFHHHHHHHHHHHHHHGGGGGFHHGGHHHHHGGGGGGHHHHHHGHGHGHHHHHHHHHHHHGGHGGGGGHHHHHHGGHHHHGGGHGHHHHHHHGHHHHGGGCG0?1?1<0//01111101010111111//.0/0000000=0<00=00;..-..0000000000----:.:?--.-/;9/////////./9/;..-:...;//./9;.///;//9///////
@M03495:530:000000000-LYBTV:1:2114:21481:22987 1:N:0:GTGACGTT+ATCTGGGA
GTCAGCATGTGAGCTTTGGAACAGGGAGGGTGGTTTATCAACGGCAAAATATAGATTGGAAGAGCACACGTCTGAACTCCAGTCACGTGACGTTATCTCGTATGCCGTCTTCTGCTTGAAAAAAAAATACTCATAGGCGGGGCTTAGCACACCAGTCCAGGATGACAGCCCGGCGCTGGAGGTCCTCCTGTTACCCGGCATTTACATCCCCACGCTCGGTATCGCCTGCGAACTACGGCCCCTATCACAAG
+
A>AAABD@FFFFFGGFGGFFFGFHHG2AAEEFF2EFAFGFDFEGGEGHHHHHF5AFFGFGHGGHFBAEG>GGFAGHHEHHFF4BGHF?GH1EFEE?4BEF/?CFFEE//0?FGGHFBC0GF3GB///0?1?11111??/----;./0000/99..;0:0//90//000.;.----;---.....////.///////.---9///9///9.9.D-...--..9/.;....----.//;.99-;..//////:
@M03495:530:000000000-LYBTV:1:2114:10852:22993 1:N:0:GTGACGTT+ATCTGGGA
GTCAGCATGTGAGCTTTGGAGTGAAATCTCTTGTCTTAAGGAATAAAGGAAAAAGATTCCGTCGGAGGCTCGGTGCTCTACAGGTTCAACCTTTGTACTCTATTATTGCCTCACATTCCATCTCTTGTGAAAATATATTTGATTGGCTTTTCTGCAGGTTGTTTGCCAGGACTTTCCAAGACCTCCACTAGAAAACACAATAAACTTTTTGGAAGCTGGACAACTATCTTCATTTTTCAGAAACAGTGAAC
+
CBCCCFFFFFFFGGGGGGGGGGHHHHHHHHHHHHHHHHHHHHHHHHHHHHHHHAEGHIIHHHHGGGGGGHHGGEGGHHHHHHHHHHHHHHHHHHHHHHHHHHHHHHHHHHHHHHHHHHHHHHHHHHHHHHH4FHHHHHHHHHHHHFHHGHHHHHHHGHGHHGHHHHHHHHHHHHHHHHHHGHHHHHHHGHHBFGGHHGHEGGHFHGHHHHGGFHHHHHHGHHHHHGHGHHGGGGGGGGGGFBFGGGGGGG0
@M03495:530:000000000-LYBTV:1:2114:19962:22997 1:N:0:GTGACGTT+ATCTGGGA
GTCAGCATGTGAGCTTTGGAATTAGTAAATTCGTTGACGACAGAAGGAGCAAGATAACGACCACAGGGAGGGTGGTTTATCAACGGCAAAATATAGATCGGAAGAGCACACGTCTGAACTCCAGTCACGTGACGTTATCTCGTATGCCGTCTTCTGCTTGAAAAAAAAAAAAAAAAAAGAAAATATACATTCAGATGAAAGCAACTATATTCTACATTAGACATTCTATATCTATAATAAATAATTACTAA
+
DDDDDFFFFFFFGGGGGGGGGGHHHHHHHHHHGHHHHHGGGGGHHHHHHHHHHFGHHHGGGGGHHHHGGGGGFGGGGHHHHHHHGGGGGHHHHHHHHHHHGFGGHHHHHHHGHHHGHHHHHHHHHHHHGGH?FGFGHHFHHHGGGGHHGGGHGHHHHHHGHHHHHGGGGF??9<----...//::B0000:0000000000/0/./:00000<<0<0:<00<00<0000000<000000000000:00000
@M03495:530:000000000-LYBTV:1:2114:22894:23010 1:N:0:GTGACGTT+ATCTGGGA
GTCAGCATGTGAGCTTTGGAGTGAAATCTCTTGTCTTAAGGAATAAAGGAAAAAGATTCCGTCGGAGGCTCGGTGCTCTACAGGTTCAACCTTTGTACTCTATTATTGCCTCACATTCCATCTCTTGTGAAAATATATTTGATTGGCTTTTCTGCAGGTTGTTTGCCAGGACTTTCCAAGACCTCCACTAGAAAACACAATAAACTTTTTGGAAGCTGGACAACTATCTTCATTTTTCAGAAACAGTGAAC
+
@BBBAFFFFDFBGGGGGGCCGFGHFHFDFGHHHDGHGHFHFGHHGHHHHHHGH2EFHHHGHHHGG?EGGHHGGEGGHHEHH4G3FGFHGHFGHHGDGHGFGHGHHHHHHGHHHHHGHHHFHFFGHHHGHFF43BGGHHHFHFHHHFHHFGHGHHHFHFFGFDGFFHHHHEHHHFHHHGGFHGHHHHHHHEGFG1GHHCG<<=<DGGHHFFC@HHHGHHEHFHHHHHGGGHGGFGGGGFGGGGGGFFCFFF0
@M03495:530:000000000-LYBTV:1:2114:25307:23017 1:N:0:GTGACGTT+ATCTGGGA
GTCAGCATGTGAGCTTTGGAGTGAAATCTCTTGTCTTAAGGAATAAAGGAAAAAGATTCCGTCGGAGGCTCGGTGCTCTACAGGTTCAACCTTTGTACTCTATTATTGCCTCACATTCCATCTCTTGTGAAAATATATTTGATTGGCTTTTCTGCAGGTTGTTTGCCAGGACTTTCCAAGACCTCCACTAGAAAACACAATAAACTTTTTGGAAGCTGGACAACTATCTTCATTTTTCAGAAACAGTGAAC
+
DCDDDFFFFFFFGGGGGGGGGGHHHHHHHHHHGHHHHHHHHHHHHHHHHHHHHHGGHHIHHHH?EGGGGHHGGFGGHHHHGHHHHHHHHHHHHHHHHHHHHHHHHHHHHHHHHHHHHHHHHHHHHHHHGHHDGHHHHHHHHHHHHHHHHHHHHHHHHHHHHGHHHHHHHHHHHHGHHGHHHHHHHHHHHHHGH><GGHHCDGHHHHHHHHGGHHHHHHHHGHGHHGHHHGGGGGGGGGGGGFGFFG:BFGB
@M03495:530:000000000-LYBTV:1:2114:26076:23026 1:N:0:GGGACGTT+ATCTGGGA
GTCAGCATGTGAGCTTTGGAGTGAAATCTCTTGTCTTAAGGAATAAAGGAAAAAGATTCCGTCGGAGGCTCGGTGCTCTACAGGTTCAACCTTTGTACTCTATTATTGCCTCACATTCCATCTCTTGTGAAAATATATTTGATTGGCTTTTCTGCAGGTTGTTTGCCAGGACTTTCCAAGACCTCCACTAGAACACACAATAAACTTTTTGGAAGCTGGACAACTATCTTCATTTTTCAGAAACAGTGAAC
+
CCCCCFFFFFFFGGGGGGGGGGHHHHHGHHHHHGHHHHHHHGHHHHHHHHHHH2EFHIHHHHHGGGGGGHFGGFGGHHGHHHHHGHHHHHHHHHHHGHHHHGHHHHHHGHHHHHHHHHGEFFHHHHHHHHH4DFGHHHHGHHHH3F2GHHHHHGGFHAGHHFHHHHHHHHHGHHHGGHHHGHGHHHHHHHHEH1FGGEGEGGFFGHHHHHGGHHHEHHFCFFFGHHFGGGGFGGFFFGGGFFBFGGGGFG0
@M03495:530:000000000-LYBTV:1:2114:7239:23046 1:N:0:GTGACGTT+ATCTGGGA
GTCAGCATGTGAGCTTTGGAATTAGTAAATTCGTTGACGACAGAAGGAGCAAGATAACGACCACAGGGAGGGTGGTTTATCAACGGCAAAATATAGATCGGAAGAGCACACGTCTGAACTCCAGTCACGTGACGTTATCTCGTATGCCGTCTTCTGCTTGAAAAAAAAAAAAAAAAATAACATTAAAACCTAAACTCATCAACATGCTACAGGACACATACACATATAGCTAACCTCGAGATACCCACATC
+
CCDCDFFFFFFFGGGGGGGGGGHHHHHHHHHHGHHHHHGFGGGHHHHHHHHHHBFHHHGFGGGHHHHGGGGGFFGGGHHHHGHHGGGGGHHHHHHHHHGHGGGGHHGHHHHGGHHGHHHHHHHHHGHHGHH/FEFFHHHHHHGG==FGGFGHGHHHHHHHHHHHHGGGG<9<-<---.01001:11:10./00001001:10<B/0011100/.././0<0:00001111111/.1/.....11000..:0
@M03495:530:000000000-LYBTV:1:2114:12245:23069 1:N:0:GTGACGTT+ATCTGGGA
GTCAGCATGTGAGCTTTGGTCCAGCCTGAGTCCCTGGTTTATCAACGGCAAAATATAGATCGGAAGAGCACACGTCTGAACTCCAGTCACGTGACGTTATCTCGTATGCCGTCTTCTGCTTGAAAAAAAAATAAAACTCATACTTAACATCACTACCTACTGCATCATCTTACACCACCCTTGACTTTGTTCTATAAGCATGTACTAACTTCTGGATATATTCACATACACTCCACTGCTTATATTCACCC
+
CCCCCFFFFFFFGGGGGGGGGGHHHGHHGHHHHHHHHHHHHHHHHHGGGGGHHEGGHHHHHHGGGGHHHHHHHGHHHGHHHHHHHHHHHHGHHHGGFFHHFHHHGGHHHHGGGHGHHHHHHHGHHHHGGGC0@2@@11=1111?@11111111<1<<1101111=11110=00=0/.....//0:<0000/;0;00000000000;0000000000;00;0;000;000000/90/00CF000000;0B0.
@M03495:530:000000000-LYBTV:1:2114:11568:23075 1:N:0:GTGACGTT+ATCTGGGA
GTCAGCATGTGAGCTTTGGAGGGCAAGAAGTGTGGTTTATCAACGGCAAAATATAGATCGGAAGAGCACACGTCTGAACTCCAGTCACGTGACGTTATCTCGTATGCCGTCTTCTGCTTGAAAAAAAAAAATAAACAAAACAAGTATAGAAGTAACATCGAACGCTACTACAAAAAAGATTACTTTGACGCATATCAGCTAATACAATATACACAACTGACACTGCCTGCTGTATCGTAATATAATATCTG
+
EEEEEFFFFFFFGGGGGGGGGGGGGGGGHHGHHHGHGHHHHHHHGGGGGHHHHFGHHHHHGGGGHHHHHHHGHHHGHHHHHHHHHHHHGHHHGGFGHHFHHHGGHHHHGEGHGHHHHHHHHHHHHGGGG@A01?11<.000..>>1<=11<1111111<.//.-...-01100<..-..0110111011..-..<11101111:10011111100..0/0:00000/00.<01111./...1:11111<11
@M03495:530:000000000-LYBTV:1:2114:11337:23085 1:N:0:GTGACGTT+ATCTGGGA
GTCAGCATGTGAGCTTTGGAATTAGCTGGTTTATCAACGGCAAAATATAGATCGGAAGAGCACACGTCTGAACTCCAGTCACGTGACGTTATCTCGTATGCCGTCTTCTGCTTGAAAAAAAAAAAGACACCTAAACATATTACTTATGCCGACTTATGCTTGAACAATAATAGATATAACGTATATAGTTTGCAATCATAATACTCTTATTGCTCGCATCTGATCTAACTGTAGCTCAATAAGCGGTATCA
+
CBCCCFFFFFFFGGGGGGGGGGHHHHHHHFGHHHHHHHGGGGGHHHHHHHHHHHGGGGGHHHHHHGHHHFHHHHHHHHHHHHGHGHGGFGHHDGHHFEHFHHGFGHGGHHHHHHHHHHHGG@<>C//0?0/?1??11?1111=11<1111---<.0<00=00.00</0;0000;000000./.0000<0;00009000000000000000000;0.--9-00;0000009000900000;0000--;.;00
@M03495:530:000000000-LYBTV:1:2114:6318:23095 1:N:0:GTGACGTT+ATCTGGGA
GTCAGCATGTGAGCTTTGGTCCAGCCTGAGTCCTGGTTTATCAACGGCAAAATATAGATCGGAAGAGCACACGTCTGAACTCCAGTCACGTGACGTTATCTCGTATGCCGTCTTCTGCTTGAAAAAAAAAAAAAGACAAACATGTACATGAGGTACATCATTTGTAAGTAGTACAACAAGAGGTTGAATTAGGCTAGTGGTGACGATGTACTTCGGATTAACATACGATAGTGTGATGGCTTAGATTTTAG
+
DDDDDFFFFFFFGGGGGGGGGGHHHGHFHHGHHHHHGHHHHHHHHGGGGGHHHGGHHHHHHGGGGHHHHHHHGHHHGHHHHGHGGHHHHGHHHGGGGHGFGHHFEHHHFEGGGGHHHHHGGFGHGHGGGCF//-.>00<0.01000=00000//0<=00<0=0:0;C000000;000..//..:///00:0:00:0:00.0.;:..9.;00000:....0000;00.....0:00:000/::0;00:000/
@M03495:530:000000000-LYBTV:1:2114:7367:23121 1:N:0:GTGACGTT+ATCTGGGA
GTCAGCATGTGAGCTTTGGAATTAGTAAATTCGTTGACGACAGAAGGAGCAAGATAACGACCACAGGGAGGCTGGTTTATCAACGGCAAAATATAGATCGGAAGAGCACACGTCTGAACTCCAGTCACGTGACGTTATCTCGTATGCCGTCTTCTGCTTGAAAAAAAAAAAAAAAAAAACAATCATACAAAAAGGTAGTATCATCTACAACCATATGAGACAATGTAGTGAAATCCACAATAACAACTACA
+
CCCECFFFFFFFGGGGGGGGGGHHHHHHHHHHGHHHHHGGGGGHHHHHHHHHHFGHHHGGGGGHHHHGGGGGHHGHHHHHHGHHGGGGGHHHHHHHHHHHGFFGHHHHHHHGHHHGHHHHHHHHHHHHGHHFFFFGHHGHHHGGHHHHGGGHGHHHHHHHHHHGHGGGAAA<<--<---...0:0111000:...:10<111111111::0..0<1111<0//00:111/11111<000.01<00<.00:0
@M03495:530:000000000-LYBTV:1:2114:16920:23126 1:N:0:GTGACGTT+ATCTGGGA
GTCAGCATGTGAGCTTTGGAATTAGTAAATTCGTTGACGACAGAAGGATAACGACCACAGGGAGGGTGGTTTATCAACGGCAAAATATAGATCGGAAGAGCACACGTCTGAACTCCAGTCACGTGACGTTAGCTCGTATGCCGTCTTCTGCTTGAAAAAAAAAAAAAGACCATACCGGAACATAGTGTAGACGACAGACATGACCTCTGGACGTACAACAGAGATCAACAGTGAAACAAAGCTGTACGACC
+
CCCDDFFFFFFFGGGGGGGGGGHHHHHHHHHHGHHHHHGGGGGHHHHHHHHHGAEFGHHHHGGGGGEFGEFHHHGHHHGGGGGHHHHHHHHHHHGGGGFHHHHHHGHHHGHHHHHHHHHGHHGHHHGGFGH?2FFFGGGHHHGC->FGHHHHHHHHHHHGGGGC--<..///00/<.----/<0<B000000.----<F/00000000000.-9...00.////0<0</0/00:0:0/..//:0000...-
@M03495:530:000000000-LYBTV:1:2114:9510:23128 1:N:0:GTGACGTT+ATCTGGGA
GTCAGCATGTGAGCTTTGGAGTGAAATCTCTTGTCTTAAGGAATAAAGGAAAAAGATTCCGTCGGAGGCTCGGTGCTCTACAGGTTCAACCTTTGTACTCTATTATTGCCTCACATTCCATCTCTTGTGAAAATATATTTGATTGGCTTTTCTGCAGGTTGTTTGCCAGGACTTTCCAAGACCTCCACTAGAAAACACAATAAACTTTTTGGAAGCTGGACAACTATCTTCATTTTTCAGAAACAGTGAAC
+
CDDCCFFFFFFFGGGGGGGGGGHHHHHHHHHHHHHHHHHHHHHHHHHHHGHHHFFGHIIHHIHGGGGGGHHGGGGGHHHHHHHHHHHHHHHHHHHHHHHHHHHHHHHHHHHHHHHHHHHHHHHGHHHHHHG4DGHHHHHHHHHDBFGHHHHHHHHHHGHHHGHHHHHHHHHGHHHHHGHHGHHHHHHHHHGFHHHHHHHGHGHHHHHHHHGGHHFFHHHHHHHGHHHHHHGGGGGGGGGGGGGGGGFFGG0
@M03495:530:000000000-LYBTV:1:2114:13893:23141 1:N:0:GTGACGTT+ATCTGGGA
GTCAGCATGTGAGCTTTGGAATTAGCTGGTTTATCAACGGCAAAATATAGATCGGTAGAGCACACGTCTGAACTCCAGTCACGTGACGTTATCTCGTATGCCGTCTTCTGCTTGAAAAAAAAAAAAAAAAATGAAGCAAATACGGTAATCATAGTCATATGACATAGAAAGTCAAACTAACATACACCACAGTATTCCAAATTATACACGTAGTACAATAAACAGAATTTCACTTGAATGTAGAATCCGCC
+
CCCCCFFFFFFFGGGGGGGGGGHHHHHHHHHHHHHHHHGGGGGHHHHHHHHHHGFGHGHHHHHHHGHHHGHHHHHHHHHHHHGHHHGGGGHHGHHHFGHHHHGGGHGHHHHHHHHHHHHGGDGC>///---<000=00/00=<.:/..0;0000000000;;00:00000000000:0;00;00000/..;.00;00000000;00090.;/.90000000000:/0;0000;00000:009000:00..;
@M03495:530:000000000-LYBTV:1:2114:5903:23142 1:N:0:GTGACGTT+ATCTGGGA
GTCAGCATGTGAGCTTTGGTCCAGCCTGAGTCCTGGTTTATCAACGGCAAAATATAGATCGGAAGAGCACACGTCTGAACTCCAGTCACGTGACGTTATCTCGTATGCCGTCTTCTGCTTGAAAAAAAAAAGAAGAACTGAAAAGAAATTAGTTGAACAAATTCTAATAGACACTATAACAGGATATATTTAGTACGTTGCGTCAATATCTTGGATAGTCACTTGACATAGGGAGACAGCACTATCTTATC
+
CBCCCFFFFFFFGGGGGGGGGGHHHGHHHHHHHHHHHHHHHHHHHGGGGGHHHEGHHHHHHGGGGHHHHHGHGHHHGHHHHGHHHHHHHGHHHGGFGHHBGHHFFHHFFEFGHGHHGHHHHFGHHGGGD<<ECF0100111?11>>0>1>1111<11>10.0000<=<=000</0/000000..:00<00000000.:/..-.=..009000000000900;0;090000;09/.:.//9/.:0;000000
@M03495:530:000000000-LYBTV:1:2114:19554:23145 1:N:0:GTGACGTT+ATCTGGGA
GTCAGCATGTGAGCTTTGGAGTGAAATCTCTTGTCTTAAGGAATAAAGGAAAAGGATTCCGTCGGAGGCTCGGTGCTCTACAGGTTCAACCTTTGTACTCTATTATTGCCTCACATTCCATCTCTTGTGAAAATATATTTGATTGGCTTTTCTGCAGGTTGTTTGCCAGGACTTTCCAAGACCTCCACTAGAAAACACAATAAACTTTTTGGAAGCTGGACAACTATCTTCATTTTTCAGAAACAGTGAAC
+
ABABAFFFFFFFGGCGGGFGGECFHHCBGGHHFFDFGFFGG3BFHHHGHHHHH3EFHHGHHHHGGEGGGHFGGEGGFHHHHHHHHHHHBHHHHHGHBGHHHHHHHHHFDGHHHHGHHHHFGHHHGHHGGEG4BFFHHHGHHGG4B?FGGHHHGHGHHHHHGGHHGHHHHEEHHGHEGFFHFHHBHFHHHHFHGFGCGFE<DGDFHHHHHHGCGHFHHHFHHFHAHGGHHHGGFF0CFFFEGC/;CFBFGB9
@M03495:530:000000000-LYBTV:1:2114:25963:23147 1:N:0:GTGACGTT+ATCTGGGA
GTCAGCATGTGAGCTTTGGAATTAGTAAATTCGTTGACGACAGAAGGAGCAAGATAACGACCACAGGGAGGGTGGTTTATCAACGGCAAAATATAGATCGGAAGAGCACACGTCTGAACTCCAGTCACGTGGCGTTATCTCGTATGCCGTCTTCTGCTTGAAAAAAAAAAAAGTCAGTGTCATACTAAGCGCGAGTGCTACACAATACACCTCAAGTGTCGGGAATGCGTTTCCGTATGTACGTTCCAGAA
+
CCCCBFFFFFFFGGGGGGGGGGHHHFHGHHHHGGHHHHGGGGGHHHHHHHHHH2BGHHGGGGGHHHHGGGFGEFGGGHHHHFHHGGGGGHHHHHHHGHHHGEGCFHHHHHHGHHHGHHHHHHGHHHHHGHH/>C?@DFFHHHGGHHHFGDDHGHGGHHHHHCGFGGFC----.;00000009000000//------.://////.///////.//9///9.----//;..:-//;;..//:/.;:///9//
@M03495:530:000000000-LYBTV:1:2114:15917:23161 1:N:0:GTGACGTT+ATCTGGGA
GTCAGCATGTGAGCTTTGGAGGGCAAGAAGTGGTTGTGACATTGCATGGCAGCTAGAGCCAACTGGTTTATCAACGGCAAAATATAGATCGGAAGAGCACACGTCTGAACTCCAGTCACGTGACGTTATCTCGTATGCCGTCTTCTGCTTGAAAAAAAAAAAAAAAAAATAATAGAATACTTCATTGCGTAGTACTTCGGCACTAACTATAATGAATCGTAAGTGTCGTATACAGATCGTATGCTGCGAAC
+
CCCDCFFFFFFFGGGGGGGGGGGGGGGHHHGHHHGGGGHHHHHHHHHHHHHGGHGHHHHHHHGHHHHHHHHHHHHGGGGGHHHHHHHHHHHGGGGHHHHHHHGHHHGHHHHHHHHHHHHGHHHGGFGHHFHBBFGHHHHGGGH?FHHHHHHHHHHHGGGGE<<<-<---.0:0000000000<000<0...-.:0000..---/:0000000000000.<...00<0.9./00000:0./<//0000-<--
@M03495:530:000000000-LYBTV:1:2114:14616:23166 1:N:0:GTGACGTT+ATCTGGGA
GTCAGCATGTGAGCTTTGGAGTCAGCACTGGTTTATCAACGGCAAAATATAGATCGGAAGAGCACACGTCTGAACTCCAGTCACGTGACGTTATCTCGTATGCCGTCTTCTGCTTGAAAAAAAAAAAAAAACACAATAATTATGTGAAACAGCACATCCAACTATATATCACAAAGTAATAGATCACAACTAAACACGTAAAAGCAACGGGCAAGAAGCATGCATGAGCTTGACAGCATAAAATGCGTAAT
+
DCDDDFFFFFFFGGGGGGGGGGHHHHHHHHHHHHHHHHHHGGGGGHHHHHHHHDGHGGGGHHHHHHHGHHHGHHHHHHHHHHHHGHHHGGGGHHGHHHGGHHHHGGGHGHHHHHHHHHHHHGGGGGD>>->C.0>.<000000==00<0<//././00<000/00:<000:000:/000000:0:0/<0.000<00.../..<0.0/.--.--..///0000000<00000/.00<./00000000.9...
@M03495:530:000000000-LYBTV:1:2114:16875:23171 1:N:0:GTGACGTT+ATCTGGGA
GTCAGCATGTGAGCTTTGGTGCCGCCCTGGTTTATCAACGGCAAAATATAGATCGGAAGAGCACACGTCTGAACTCCAGTCACGTGACGTTATCTCGTATGCCGTCTTCTGCTTGAAAAAAAAAAACACAAGAAAAAATAAAATTCGTTATCTTAACAACAGAGCAGATACATAAACAAATATCAAGTGCTGTCACAGATATGTAATCTACATCAGCTACAAATATCAAATATCCTGATCACTCACCATAG
+
CBCCCFFFFFFFGGGGGGGGGGHGGGGGHHHHHHHHHHHGGGGGHHHHHHHHHBGGGGGHHHHHHHGHHHGHHHHHHHHHHHHGHGHGGGGHHHHHHGGHHHHGGGHGHHHHHHHHHHHHGGGGGF/=0>.<0000<-.000<=<0<//..0000<000.<////0//000000<0:<..000000:000000000:0000000:0000000<:0000000:0000:0<:000000<0000<0</0:0000
@M03495:530:000000000-LYBTV:1:2114:11729:23174 1:N:0:GTGACGTT+ATCTGGGA
GTTAGCATGTGAGCTTTGGAATTAGTAAATTCGTTGACGACAGAAGGAGCAAGATAACGACCACAGGGAGGGTGGTTTATCAACGGCAAAATATAGATCGGAAGAGCACACGTCTGAACTCCAGTCACGTGACGTTATCTCGTATGCCGTCTTCTGCTTGAAAAAAAAAAAAAGAAAGAAACACACGTATTACGTGAGTACACACTATAGTATAATCTATACATTCTTCATCATGCATAGTTATTATAGTC
+
CCCCCFFFFFFFGGGGGGGGGGHHHHHHHHHHGHHHHHGGGGGHHHHHHHHHHAFHHHGGGGGHHHHGGGGGEFGGGHHHHHHHGGGGGHHHHHHHHHHHGGGGHHHHHHHGHHHGHHHHHHHHHHHHGHG?FDFGHGHHHHGG??GGGGGHGHHHHHHHGGHGHGGGCC-A-.;./0/.///.;9-;/0:0;.//9.;00000.:/00000000;0;000000000000;0000:0090009900000;0
@M03495:530:000000000-LYBTV:1:2114:12798:23176 1:N:0:GTGACGTT+ATCTGGGA
GTCAGCATGTGAGCTTTGGAGTGAAATCTCTTGTCTTAAGGAATAAAGGAAAAAGATTCCGTCGGAGGCTCGGTGATCTACAGGTTCAACCTTTGTACTCTATTATTGCCTCACATTCCATCTCTTGTGAAAATATATTTGATTGGCTTTTCTGCAGGTTGTTTGCCAGGCATTATCAGTGGTGAACATAGTGTCGTCACCTTCACCTTCGAACTTCCTTCCTTCCAAGACCTCCACTAGAAAACACAATA
+
AAAAAFBF@DFF5ADFFBGFF4EFBFGGB5BGFHCG5FGBFFGGHHHGFHHGHCECFBAFGHFCECECGHHCCFG1DD5FGHHCGHHFEHGHHBF4BFEFFFHBDEFGFGHGHEHHGHHGFFBGFHBGGGHB3GFHHHBGGBFHGA01CFHHHFFHHCGFHEGHBFFBGAGHHHHGFG1<<0FC1<><GHBF1>>AC.<.<GHHBF0GFFHF..CG00CCC/0<0/:0CFCGH09//;/90C0BFEFA.C0
@M03495:530:000000000-LYBTV:1:2114:14066:23184 1:N:0:GTGACGTT+ATCTGGGA
GTCAGCATGTGAGCTTTGGTCCAGCCTGACTGGTTTATCAACGGCAAAATATAGATCGGAAGAGCACACGTCTGAACTCCAGTCACGTGACGTTATCTCGTATGCCGTCTTCTGCTTGAAAAAAAAAAAAGCTAGAATCGGACTGTGGAGGAGACGTGGGAACTAACGAAGAAGTGGTATACAGGTCAGATATGGCGAGGAATACTATTAGGGAATACCAGCAACATGTAGCATACTGACGTTGCAGCTGT
+
BBBBBFFFFFFFGGGGGGGGGGHHHGHHHHHHHFHHHHHHHHGGGGGHHHHHHAGHHHGGGGHHHHHHHGHHHGHHHHHHHHHHHHGFHHGGGGHAEGHHGGHHHHGEEHGHGHHHHHGGGHHGDCCC///0?1<11>10<.<-<00/0...<.....;-./.000/;..;.9/000;0;909;/0///0BB0;0.9--9-9/9//////9/./9./9///.....///99/9/////9/..9.9//////
@M03495:530:000000000-LYBTV:1:2114:25070:23189 1:N:0:GTGACGTT+ATCTGGGA
GTCAGCATGTGAGCTTTGGAGTGAAATCTCTTGTCTTAAGGAATAAAGGAAAAAGATTCCGTCGGAGGCTCGGTGCTCTACAGGTTCAACCTTTGTACTCTATTATTGCCTCACATTCCATCTCTTGTGAAAATATATTTGATTGGCTTTTCTGCAGGTTGTTTGCCAGGACTTTCCAAGACCTCCACTAGAAAACACAATAAACTTTTTGGAAGCTGGACAACTATCTTCATTTTTCAGAAACAGTGAAC
+
DCDDCFFFFFFFGGGGGGGGGGHHHHHHHHHHHHHHHHHHHHHHHHHHHHHHHFEGHHHHHIHGGGGGGHHGGGGGHHHHHHHHHHHHHHHHHHHHHHHHHHHHHHHHGHHHHHHHHHHHHHHHHHHHHHH4FGHHHHHHHHHHGHHGHHHHHHHHHHHHHGHHHHHHHHHHHHHHHHHHGHHHHHHHHHGGHGGHGGHCGDGGGHHHHHGGHHHHGHHHHHHHHHHHHHGGGGHHGGGGGFFGGGGGGGB
@M03495:530:000000000-LYBTV:1:2114:13671:23217 1:N:0:GTGACGTT+ATCTGGGA
GTCAGCATGTGAGCTTTGGATGGTTCTGGTTTATCAACGGCAAAATATAGATCGGAAGAGCACACGTCTGAACTCCAGTCACGTGACGTTATCTCGTATGCCGTCTTCTGCTTGAAAAAAAAAAAAAAAAAGAAATGTATTACTTAGGTTATACTTCAGCGCGAAACTAAAAAATACTAGACAAAGGAGTGTCAGCTATTACGAAATGGTTGGATAATACGACATTGACGAGTGCATGTCCACGTTTGTCC
+
CBCCEFFFFFFFGGGGGGGGGGGHHHHHHHHHHHHHHHGGGGGHHHHHHHHHHGFGGGHHHHHHHGHHHGHHHHHHHHHHHHGHHHGGGGHHFHHHGGHHHHGGGHGHHHHHHHHHHHHGGDFBC<<----.../111111=<11110111:11111111<:-----:10000-.00111<11/////./.111101111:1....91:11.-:01<111...-.1111<.-..111111:1<.<:/.:11
@M03495:530:000000000-LYBTV:1:2114:6920:23219 1:N:0:GTGACGTT+ATCTGGGA
GTCAGCATGTGAGCTTTGGAGTGAAATCTCTTGTCTTAAGGAATAAAGGAAAAAGATTCCGTCGGAGGCTCGGTGCTCTACAGGTTCAACCTTTGTACTCTATTATTGCCTCACATTCCATCTCTTGTGAAAATATATTTGATTGGCTTTTCTGCAGGTTGTTTGCCAGGACTTTCCAAGACCTCCACTAGAAAACACAATAAACTTTTTGGAAGCTGGACAACTATCTTCATTTTTCAGAAACAGTGAAC
+
CCCCCFFFFFFFGGGGGGGGGGHHHHHHHHHHHHHHHHHHHHHHHHHHHHHHHBEGHIHHHIHGGGFGGHHGGGGGHHHHHHHHHHHHHHHHHHHHHHHHHHHHHHHHHHHHHHHHHHHHHHHHHHHHHHH4FGHHHHHHHHHHHHHHHHHHHHHHHGHHHGHHHHHHGHHHHHHHHHHHHHHHHHHHHHHDG=FGHHHGHFGGHHHHHHGGHGHGHHHGHHHGHHHHHHGGGGGGGGGGGGFFGGFFGE9
@M03495:530:000000000-LYBTV:1:2114:23877:23219 1:N:0:GTGACGTT+ATCTGGGA
GTCAGCATGTGAGCTTTGGAGTGAAATCTCTTGTCTTAAGGAATAAAGGAAAAAGATTCCGTCGGAGGCTCGGTGCTCTACAGGTTCAACCTTTGTACTCTATTATTGCCTCACATTCCATCTCTTGTGAAAATATATTTGATTGGCTTTTCTGCAGGTTGTTTGCCAGGACTTTCCAAGACCTCCACTAGAAAACACAATAAACTTTTTGGAAGCTGGACAACTATCTTCATTTTTCAGAAACAGTGAAC
+
CCCCCFFFFFFFGGGGGGGGGGHHGHHHHHHHHHHHHHHHHHHHHHHHHHHHHEEGHIIHHIHGGGGGGFHGGGGGHHHHHGHHHHHHHHHHHHHHHHHHHHHHHHHHHHHHHHHHHHHHHHHGHHHHHHHFHGHHHHHHHHHGGHGHGHHHHHHHHHHHHGHHHHHHHEHHHHHHHHFHHHHHHGHHGHHFH>FHGFHCGDFHHHHHHHGGHHHHHHGHHHHHHHHHHHGFFGGGGGGGGGFGFGFEFGF
@M03495:530:000000000-LYBTV:1:2114:17269:23221 1:N:0:GTGACGTT+ATCTGGGA
GTCAGCATGTGAGCTTTGGAGTGAAATCTCTTGTCTTAAGGAATAAAGGAAAAAGATTCCGTCGGAGGCTCGGTGCTCTACAGGTTCAACCTTTGTACTCTATTATTGCCTCACATTCCATCTCTTGTGAAGATATATTTGATTGGCTTTTCTGCAGGTTGTTTGCCAGGACTTTCCAAGACCTCCACTAGAAAACACAATAAACTTTTTGGAAGCTGGACAACTATCTTCATTTTTCAGAAACAGTGAAC
+
CCCCCFFFFFFFGGGGGGGGGGHHHHHHHHHHHHHHHHHHHHHHHHHHHHHHHBFGHHIHHHHGGGGGGHHGGGGGHHHHHHHGHHHHHHHHHHHHHHHHHHHHHHHHHHHHHHHHHHHHHFHHHHHHHHH43GHHHHHHHEHHFFHHHHHHHHGHGHHHHGHHHHGHHHCCHHHHHHEFEHHHHGHHHHHGH<FGHHHGHFHGHHHHHHGGHHHHHHHHHHHHGHHHHGGGFGGGGGGGGGGGGGCFFFB
@M03495:530:000000000-LYBTV:1:2114:18627:23222 1:N:0:GTGACGTT+ATCTGGGA
GTCAGCATGTGAGCTTTGGAATTAGTAAATTCGTTGACGACAGAAGGAGCAAGATAACGACCACAGGGAGGCTGGTTTATCAACGGCAAAATATAGATCGGAAGAGCACACGTCTGAACTCCAGTCACGTGGCGTTATCTCGTATGCCGTCTTCTGCTTGAAAAAAAAAAAAACAGCTCAGGGTAGAGCACACGTATGCACTGAAGGTACTAAAGCACATCGCATAAACCGTCTGTATCTAAACGACACTA
+
CBCCCFFFFFFFGGGGGGGGGGHHHHHHHHHHGHHHHHGGGGGHHHHHHHHHHGGHHHGGGGGHHHHGGGGGHHGHHHHHHHHHGGGGGHHHHHHHHHHHGGGGHHHHHHHGHHHGHHHHHHHHHHHHGHH/BDDGGHGHHHFDCGHHGDGHGHHHHHHHHHGHHGGGC@---:./.0/0//.//.;///.;.9./////////////////////:B/B/...;.////-.9:./////////..---//
@M03495:530:000000000-LYBTV:1:2114:8895:23222 1:N:0:GTGACGTT+ATCTGGGA
GTCAGCATGTGAGCTTTGGAATTAGTAAATTCGTTGACGACAGAAGGAGCAAGATAACGACCACAGGGAGGGTGGTTTATCAACGGCAAAATATAGATCGGAAGAGCACACGTCTGAACTCCAGTCACGTGACGTTATCTCGTATGCCGTCTTCTGCTTGAAAAAAAAACACAAAAACTAAAACAAATCACAAGTACATTGACTACTATAGACTACTACAGTCCCAGCGCTAACAGACCTATTAATAAACT
+
CCCCCFFFFFFFGGGGGGGGGGHHHHHGHHHHGHHHGHGGGGGHHHHHHHHHHEGHHHGGGGGHHHHGFGGGFGGGGHHHHHHHGGGGGHHHHHHHHHHHGFFGHHHHHHHGHHHGHHHHHHHHHHHHGGH/FECFHHDHHHGG0?GFGAEHGHHHHHHHHHHHGGGGG.;..:.;9.00;000:..00000:.00000;90009/;90:00000/0000000;000:-;.-;/:0:.;0090000000;0
@M03495:530:000000000-LYBTV:1:2114:22328:23230 1:N:0:GTGACGTT+ATCTGGGA
GTCAGCATGTGAGCTTTGGATGGTTCTGGTTTATCAACGGCAAAATATAGATCGGAAGAGCACACGTCTGAACTCCAGTCACGTGACGTTATCTCGTATGCCGTCTTCTGCTTGAAAAAAAAAACGAACATGTATTCCCACTAGGATACGCTGCTGTGCAGGGGCCACCGTGCAGCTATATCGTCGAGTGATCAGTGACCTCCTCCTCGGCTACCCAGGTGTGTAGCGTCTCCGCAGAGCCCGATCCTCAC
+
AAABBFFFFDFFGGGGGGFCGGF4FGHGGHHHHHHHHHFGGGGHGHGHHFHHHHEGGGCGHHHHHGHHGCEGFHHHHHHFGBEFGEGGFEHADGHHFFHHH3@EEGGGBGHHHGHFHHGCCD@>////</1111111@?1??010<>11....<00=<0=0<--<@:......:0//00;009;;9--0.;000000090;0.///;99..;..;;;..;//.9///-;.../..---./9.9-;-;///.
@M03495:530:000000000-LYBTV:1:2114:23152:23231 1:N:0:GTGACGTT+ATCTGGGA
GTCAGCATGTGAGCTTTGGAGTGAAATCTCTTGTCTTAAGGAATAAAGGAAAAAGATTCCGTCGGAGGCTCGGTGCTCTACAGGTTCAACCTTTGTACTCTATTATTGCCTCACATTCCATCTCTTGTGAAAATATATTTGATTGGCTTTTCTGCAGGTTGTTTGCCAGGACTTTCCAAGACCTCCACTAGAAAACACAATAAACTTTTTGGAAGCTGGACAACTATCTTCATTTTTCAGAAACAGTGAAC
+
CCCCCFFFFFFBGFGGGGGGGGHHHHHHHHHHHHHHHHHHHHHHHHHHHHHHHCFGHHHHHHHGGGGGGGFGGGGGHHHHHHHHHHGHHHHHHHHHHHHHHHHHEHHGGHHHHHHHHHHGHHHGHHHHHHH4FGHHHHHHHGHH3FGHHHHHHHGHHHHHHGHHHHHHHEHHHHHGHGHHFHHHHHGHHHH1GDFGGFHCGD<DGHHHHHGGHHFHHHGHHHHHEHHFHHGGGGGGGGGGFFFGGGGGGGB
@M03495:530:000000000-LYBTV:1:2114:23049:23247 1:N:0:GTGACGTT+ATCTGGGA
GTCAGCATGTGAGCTTTGGAATTAGTAAATTCGTTGACGACAGAAGGAGCAAGATAACGACCACAGGGAGGGTGGTTTATCAACGGCAAAATATAGATCGGAAGAGCACACGTCTGAACTCCAGTCACGTGACGTTATCTCGTATGCCGTCTTCTGCTTGAAAAAAAAAAAAAATAAAGATATGAACACATAATCGTACAAGTACTGAAAGTCAAGTTAAGTTAACTCACTACAACTCAATTTTAGCCAAA
+
BBCCCFFFFFFFGGGGGGGGGGHHHHHHHHHHGHHHHHGGGGGHHHHHHHHHHFHHHHGGGGGHHHHGGGGGFGGGGHHHHHHHGGGGGHHHHHHHHHHHGGGGHHHHHHHGHHHGHHHHHHHHHHHHGHH?FEFFHGHHHHGGHHHHGGGHGHHHHHHHHHHHHGFGGG??--.0111101111111/.0:<11...9.1011111100111110111<1<1111110011/0000000<1111/100::
@M03495:530:000000000-LYBTV:1:2114:4419:23249 1:N:0:GTGACGTT+ATCTGGGA
GTCAGCATGTGAGCTTTGGAATTAGCTGGTTTATCAACGGCAAAATATAGATCGGAAGAGCACACGTCTGAACTCCAGTCACGTGACGTTATCTCGTATGCCGTCTTCTGCTTGAAAAAAAAAAAAAAAAATAAGTATGACTTTGTCTGTTTACTCAATGCTACACGAAAGTTGAGAGGATAGATTATAACAATACTACATAGATGCTATGATTGAATTAGAAACGTCTATGGTCTGATTAGATGTCAACT
+
CCCCCFFFFFFFGGGGGGGGGGHHGHHHHHHHHHHHHHGGGGGHHHHHHHHHHEEEGGHHHHHHHGHHHGHHHHHHHHHHHGEHHHGGGGHHFHHHGGHHHHGGGHGHHHHGHHGHHGGECDC/>C/>--<<0000=0<0000=<00000:0000:0/:0/0000/.-...0;;0/.;../0/000;00090000/900///////////////////9////;/..././/;:/:////;//////9///
@M03495:530:000000000-LYBTV:1:2114:15603:23252 1:N:0:GTGACGTT+ATCTGGGA
GTCAGCATGTGAGCTTTGGAGTGAAATCTCTTGTCTTAAGGAATAAAGGAAAAAGATTCCGTCGGAGGCTCGGTGCTCTACAGGTTCAACCTTTGTACTCTATTATTGCCTCACATTCCATCTCTTGTGAATATATATTTGATTGGCTTTTCTGCAGGTTGTTTGCCAGGACTTTCCAAGACCTCCACTAGAAAACACAATAAACTTTTTGGAAGCTGGACAACTATCTTCATTTTTCAGAAACAGTGAAC
+
BBCCCFFFFFFFGGGGGGGGGGHHHHHHHHHHHHHHHHHHHHHHHHHHHHHHHBFFHHHIHHHGGGGGGHHGGGGGHHHHHHHHHHHHHHHHHHHHHHHHHHHHGHHHHHHHHHHHHHHHHHHHHHHHHHH4DGHHHHHHHHHHHHHHHHHHHHHHHHHHHGHHHHHHHHHHHHHHHHHHHHGHHHHHHHHFHGHHHHHGHHFHHGHHHHGGHHEHFHHHHHGHHHHHHHGGGGGGGGGGGGFGGGFGFF0
@M03495:530:000000000-LYBTV:1:2114:12672:23256 1:N:0:GTGACGTT+ATCTGGGA
GTCAGCATGTGAGCTTTGGACTCCTGACTGGTTTATCAACGGCAAAATATAGATCGGAAGAGCACACGTCTGAACTCCAGTCACGTGACGTTATCTCGTATGCCGTCTTCTGCTTGAAAAAAAAAAAAACCGCTGCACCACGGTGATAGCTATCGTCTCAGGACACAGTGTGTAGCAGTAATGGAAGCTGATTCACGCCAGCCTCCTGTGTTTGCCTAGACTGCAACGTCACAGCTGATGACAGATCCTCC
+
DCCDDFFFFFFFGGGGGGGGGGHHHHHHHHHHHHHHHHHHGGGGGHHHHHHHHDGHGGGGHHHHHHHGHHHGHHHHHHHHHHHHGHHHGGGGHHHHHHGGHHHGGGGHGHHGHHHHHHHFGEDCDC/></.-<--.01/...-<<.0000000/./.:/00/0././.0000.0000900009000/;0090009C....-../9./:900///9;00/0090/000-.:..09.09000000;/0000:/
@M03495:530:000000000-LYBTV:1:2114:19196:23267 1:N:0:GTGACGTT+ATCTGGGA
GTCAGCATGTGAGCTTTGGAGTGAAATCTCTTGTCTTAAGGAATAAAGGAAAAAGATTCCGTCGGAGGCTCGGTGCTCTACAGGTTCAACCTTTGTACTCTATTATTGCCTCACATTCCATCTCTTGTGAATATATATTTGATTGGCTTTTCTGCAGGTTGTTTGCCAGGACTTTCCAAGACCTCCACTAGAAAACACAATAAACTTTTTGGAAGCTGGACAACTATCTTCATTTTTCAGAAACAGTGAAC
+
CBCCCFFFFFFFGGGGGGGGGGGHHHHHHHHHHHHHHHHHHHHHHHHHHHHHHFEGHHGHHHHGGGGGGHHGGEFGHHHHHHHHHHHHHHHHHHHHHHHHHHHHHHHHHHHHHHHHHHHHHHHHHHHHHGH4FGHHHHHHHHHFHFHHHHHHHHHGHGHHHGHHHHHHHFHHHHHHHHHFHGHHHHHGHHFHH1FCGHHEGGGFHHHHHHGGHHGEHHHGHGHHHGHHHHGGGGGGGGFGGFBFFGFGGG0
@M03495:530:000000000-LYBTV:1:2114:17059:23286 1:N:0:GTGACGTT+ATCTGGGA
GTCAGCATGTGAGCTTTGGAGTGAAATCTCTTGTCTTAAGGAATAAAGGAAAAAGATTCCGTCGGAGGCTCGGTGCTCTACAGGTTCAACCTTTGTACTCTATTATTGCCTCACATTCCATCTCTTGTGAAAATATATTTGATTGGCTTTTCTGCAGGTTGTTTGCCAGGACTTTCCAAGACCTCCACTAGAAGACACAATAAACTTTTTGGAAGCTGGACAACTATCTTCATTTTTCAGAAACAGTGAAC
+
>1>AAFDDFFD@G1GFGDC1AA1GBFFE33BGHFDFFEDDEACGHHHF1FFH00BAAGHHFHFGGEGAE/BEE/B/F11FE@FEGGHHDFHHFDGEFHHG2@FGFFGF1FBGHEFHHHF2FHHEHGF1FH2><BF2>GHGF2BFH00<FFDHHFFHHCHHHECCF1DF1?/FGHBDFB1FGHCG<<C0=<F1>1<<F/<.D00<DGGHEHGC/CG.CGHHG0..C:GCCHGFFFBBF/B;0;CBFGFB;99
@M03495:530:000000000-LYBTV:1:2114:19721:23293 1:N:0:GTGACGTT+ATCTGGGA
GTCAGCATGTGAGCTTTGGAATTAGTAAATTCGTTGACGACAGAAGGAGCAAGATAACGACCACAGGGAGGGTGGTTTATCAACGGCAAAATATAGATCGGAAGAGCACACGTCTGAACTCCAGTCACGTGACGTTATCTCGTATGCCGTCTTCTGCTTGAAAAAAAAAAAACAAAAACTAAAACTAGTAGCAGGATGAAACTATCTATAATTTATAGGAAAGGAACTATATTGGAGACAACAGTGATAGA
+
CDDDDFFFFFFFGGGGGGGGGGHHHHHHHHHHGHHHHHGGGGGHHHHHHHHHHGGHHHGGGGGHHHHGGGGGEGGGGHHHHGHHGGGGGHHHHHHHHHHHGGGGHHHHHHHGHHHGHHHHHHGHHHHHGHF/?EFGHHGHHHGGFFGHGEGHGHHHHHHHHHHHHGGGEFAB....<..0<000:010111110..00011:111111111111111::01/..//<00111:1:0/0.:/../1111111
@M03495:530:000000000-LYBTV:1:2114:23166:23296 1:N:0:GTGACGTT+ATCTGGGA
GTCAGCATGTGTGCTTTGGAGTGAAATCTCTTGTCTTAAGGAATAAAGGAAAAAGATTCCGTCGGAGGCTCGGTGCTCTACAGGTTCAACCTTTGTACTCTATTATTGCCTCACATTCCATCTCTTGTGAAAATATATTTGATTGGCTTTTCTGCAGGTTGTTTGCCAGGACTTTCCAAGACCTCCACTAGAAAACACAATAAACTTTTTGGAAGCTGGACAACTATCTTCATTTTTCAGAAACAGTGAAC
+
BCCCCFFFFFFFGGGGGGGGGGHHHHHHHHHHHHHHHHHHHHHHHHHHHHHHHGFGHHIHHIHGGGGGG1GGGGGGHHHHHGHHHHHHHHHHHHHHHHHHHGHHHHGHHHHHHHHHHHHHHGHHHHHHHHH4?GHHHHHHHHHH3BGHHHHHHHFHHHHHHGHHFFHHHEFHHHHHHHHHHHHHHHHHHHHHHDGGGHHEHDGHHHHHHGGGEFHHHHGGHHHHHFHHHHGGGGGGGGGGGG0;FGFFGGB
@M03495:530:000000000-LYBTV:1:2114:6971:23299 1:N:0:GTGACGTT+ATCTGGGA
GTCAGCATGTGAGCTTTGGTCCAGCCTGAGTCCTGGTTTATCAACGGCAAAATATAGATCGGAAGAGCACACGCTGAACTCCAGTCACGTGACGTTATCTCGTATGCCGTCTTCTGCTTGAAAAAAAAAAAAAAAAGAAAGTAGGGCTAGCACTGACAAGAGAATAGTATGATGTGAAGCAAGAGAATATGAAGTGAGAGACAACAGATTGATGACAGCACGGCGGAGTGTTAGTACACAGAGAGTGCGGA
+
CCDDDFFFFFFFGGGGGGGGGGHHHGHHHHHHHHHHHHHHHHHHHGGGGGHHGBFGHHHHHGGGGHHHHHHHGGGGGHHHHHHHHHHHGHGHGGFGHHEHHHGGHHHHFGGHGHHHHHHHHHHHHGGGGD//---<.../01110:/...0000/0001././001011111::1111100///.:001<1111101010.///..//1:00<11000./:------<<.1:11111110.0//901<---
@M03495:530:000000000-LYBTV:1:2114:19274:23336 1:N:0:GTGACGTT+ATCTGGGA
GTCAGCATGTGAGCTTTGGAATTAGTAAATTCGTTGACGACAGAAGGAGCAAGATAACGACCACAGGGAGGGTGGTTTATCAACGGCAAAATATAGATCGGAAGAGCACACGTCTGAACTCCAGTCACGTGACGTTATCTCGTATGCCGTCTTCTGCTTGAAAAAAAAAAAAAATACAAGCTCAGATGAAAGAACTGGTGTATGAATGACAGTTGCTAAGAAGTGACTAAGATAGTGCGCAGTATAAGATA
+
BBCCCFFFFFFFGGGGGGGGGGHHHHHHHHHHGHHHHHGGGGGHHHHHHHHHHBGHHHGGGGGHHHHGGGGGEGGGGHHHHHHHGGGGGHHHHHHHHHHHGFGGHHHHHHHGHHHGHHHHHHHHHHHHGHE=FEFFHHHHHHGG??FGGGGHGHHHHHHFHHHHHGGG?D9---.:0000.000/000<000/./00/0/<000000000000000000000/000000000000<00--<-.0<000000
@M03495:530:000000000-LYBTV:1:2114:24237:23337 1:N:0:GTGACGTT+ATCTGGGA
GTCAGCATGTGAGCTTTGGTCCAGCCTGAGTCCTGGTTTATCAACGGCAAAATATAGATCGGAAGAGCACACGTCTGAACTCCAGTCACGTGACGTTATCTCGTATGCCGTCTTCTGCTTGAAAAAAAAAAAAACAGAAAAAAGCTAACAAAGATGTAGCTCACGGTCTCGAAAGCACTTTAGCTCTGTATTTGTTCGTACTGCAGCGTAGAAACGTGCATCTGAGTCAACTCAACTGACCACACTACATG
+
CCCDEFFFFFFFGGGGGGGGGGHHHGHFHHHHHHHHHHHHHHHHHGGGGGHHHBFGHHHHHGGGGHHHHHHHGHHHGHHHHHHHHHHHHGHHHGGGGHHHHHHFGHHHHGGGHGHHHHHHHGHHHHGGGCD//-<.00110<-<<011/<0.//:111111100..:..1/0/..:0/00<1<:11101:11111/1../..110:0-.<@.1:/.....<11111111101000/:/00/0...///011
@M03495:530:000000000-LYBTV:1:2114:13802:23344 1:N:0:GTGACGTT+ATCTGGGA
GTCAGCATGTGAGCTTTGGAGTGAAATCTCTTGTCTTAAGGAATAAAGGAAAAAGATTCCGTCGGAGGCTCGGTGCTCTACAGGTTCAACCTTTGTACTCTATTATTGCCTCACATTCCATCTCTTGTGAAAATATATTTGATTGGCTTTTCTGCAGGTTGTTTGCCAGGACTTTCCAAGACCTCCACTAGAAAACACAATAAACTTTTTGGAAGCTGGACAACTATCTTCATTTTTCAGAAACAGTGAAC
+
CCCCCFFFFFFFGGGGGGGGGGHHHHGHHHHHHHHHHHHHHHHHHHHHHHHHHGEGHHIIHHHGGGGGGHHGGGGGHHHHHHHHHHHHHHGHHHHHHHHHHHHHHHHHHHHHHHHHHHHHHHHHGHHHHHH4GGHHHHHHHHHHGHHHHHHHGHGHHGHHHBGHHHHGHHFHHHHHHHHHHHHHHHHGHHFDGFGHHHGCGDGGHHHHHHGGHHGHHHFHHHHHGGHHHFGGGGGGFFGGGFFFGG;BGGB
@M03495:530:000000000-LYBTV:1:2114:20118:23389 1:N:0:GTGACGTT+ATCTGGGA
GTCAGCATGTGAGCTTTGGAGTTGACGACAGAAGGAGCAAGATAACGACCACAGGGAGGGTGGTTTATCAACGGCAAAATATAGATCGGAAGAGCACACGTCTGAACTCCAGTCACGTGACGTTATCTCGTATGCCGTCTTCTGCTTGAAAAAAAAAAAAAAAATAACAGGATAAAGGCGCAATGCGAATAGCGTCAAAGGAAAACCAGTGTTGCAGTAGTAATACTGTGCGCACAGTCTCATGGCAGCAC
+
DCDDDFFFFFFFGGGGGGGGGGHHHHGFGGGHHHHHHHHHHHHHHHGGGGGHHGHGGGGGEFGEGHHHHHHHGGGGGHHHHHHHHHHHGGGGHHHHHHHGHHHGHHHHHHHHHHHHGHHHGGGGHHFHHHG/FGHHGGGHGHH11>GHFGHHHCGGEE--9---.0:000..000<00.---<.B09.--900-<...00<////<<..<000.00000:00000000000.----/00000000./....
@M03495:530:000000000-LYBTV:1:2114:19403:23392 1:N:0:GTGACGTT+ATCTGGGA
GTCAGCATGTGAGCTTTGGAATTAGTAAATTTGTTGACGACAGAAGGAGCAAGATAACGACCACAGGGAGGGTGGTTTATCAACGGCAAAATATAGATCGGAAGAGCACACGTCTGAACTCCAGTCACGTGTCGTTATCTCGTATGCCGTCTTCTGCTTGAAAAAAAAAATAAGAATGACCGTAAGCAGTATCGTCACCATGAGTCTACCGTACCTCATCTCTCTCTGTGAGACTACACCCTATCAGTTTG
+
CCCCDFFFFFFFGGGGGGGGGGHHHHGGFGHHHHHHHHGGGGGHHHHHHHHHHAFHHHGGGGGHHHHGFGGGEGGGGHHHHHHHGGGGGHHHHHHHHHHHGEFGHHGHHHHGHHHGHHHHHHHHHHHHGHH2@EFGHHHHHHGGHHHHGGGHGHHHFGHGCCHHGGEECE.099;00;;00-....00/0000./...00000000:000-....00000000:00:0;90000:0/0//../0;000000
@M03495:530:000000000-LYBTV:1:2114:15248:23395 1:N:0:GTGACGTT+ATCTGGGA
GTCAGCATGTGAGCTTTGGAGTGAAATCTCTTGTCTTAAGGAATAAAGGAAAAAGATTCCGTCGGAGGCTCGGTGCTCTACAGGTTCAACCTTTGTACTCTATTATTGCCTCACATTCCATCTCTTGTGAAAATATATTTGATTGGCTTTTCTGCAGGTTGTTTGCCAGGACTTTCCAAGACCTCCACTAGAAAACACAATAAACTTTTTGGAAGCTGGACAACTATCTTCATTTTTCAGAAACAGTGAAC
+
CCCCCFFFFFFFGGGGGGGGGGGFHHHHHHHHHHHHHHHHHGHHHHHHHHHEHCEGHHIHHGHGGGGGGHHGGGGGHHHHHHHHFHHHHHHHHHHHHHHHHHHHHHHHHHHHHHHHHHHHHHHHHHHHHHH4FGHHHHHHHHHHHGFGHHHHHHGHEHHHHGHHHHHHHHHHHHHHHHHHHFHHHHHHHHH1G>GGHHHEGDDGHGHHHHGGGHEHFHHEHHHHHHHHHHGGGGGFFFGGFGGGGGGGFGB
@M03495:530:000000000-LYBTV:1:2114:16917:23397 1:N:0:GTGACGTT+ATCTGGGA
GTCAGCATGTGAGCTTTGGAGTGAAATCTCTTGTCTTAAGGAATAAAGGAAAAAGATTCCGTCGGAGGCTCGGTGCTCTACAGGTTCAACCTTTGTACTCTATTATTGCCTCACATTCCATCTCTTGTGAAAATATATTTGATTGGCTTTTCTGCAGGTTGTTTGCCAGGACTTTCCAAGACCTCCACTAGAAAACACAATAAACTTTTTGGAAGCTGGACAACTATCTTCATTTTTCAGAAACAGTGAAC
+
BBBBBFFFFFFFGGGGGGGGFGGHHHGHHHHHHHHHHHHGFFHHHHHHHHHHHAEFFHHHHHHGGFGGGCGGGFGGHHHHHHHHHHFHHHHHHHHGHGHFHHHHHHHHHHHHHHHGHHHGGFHHHHHHHHHFFGHHHHHHHHHHDGHHHHHHHHHHHHGHGGHHHHHHHGHHHHHHGHHHHHHHHGHHHHHHHFFHHFHGF0DDGGHHHHGGHHHGHHGHHHHGGFHHHHGFFGFFFGGGGBFGGFFB0F0
@M03495:530:000000000-LYBTV:1:2114:8299:23405 1:N:0:GTGACGTT+ATCTGGGA
GTCAGCATGTGAGCTTTGGTCCAGCCTGAGTCCTGGTTTATCAACGGCAAAATATAGATCGGAAGAGCACACGTCTGAACTCCAGTCACGTGACGTTATCTCGTATGCCGTCTTCTGCTTGAAAAAAAAAATAATTCTGTATTATTGATCTCCTAAACCACAAATTAAAAATTAAATACCTTTCTGTATTCCTGGAGAACGGCTTGTATCTTTTTTACTTCTGGATGATCAGGTAAAAACTATATTTCATG
+
AABBAFFFFFFFGGFGGGGGCGHGHGHFFHHHHHHGHHHHHHHHHGEGGFHHF3FGHHHHHGGCEHHHGFHHEGGFEGHGGGHBGFFGHGBGEFEGFH?4BFG?AGBFF?FGHGDHHBHEHHHDE0<@/DC<?D11?11@1FGH1@<FGF<G1G1FFC><CCCAGH0=00DGFGFFHHHCHBG0C0CGCHG0;://.;CCD.9-@-;CBBBBBBB?.090CF;00;FEB//BBF9B//9.9BBFFF/9/B/
@M03495:530:000000000-LYBTV:1:2114:21539:23418 1:N:0:GTGACGTT+ATCTGGGA
GTCAGCATGTGAGCTTTGGGAGGGTGGGTTATCAACGGCAAAATATAGATCGGGAGAGCACACGTCTGAACTCCAGTCACGTGACGTTATATCGTATGCCGTCTTCTGATTGAAAAAAAAACTTCCAACAGGAGTAGTTGATAGTACTAGAGCGGGATGCACTCGCACCCGTGGCAGGGACTTGCGTGGAGATGTAGGGGATATCGAGGAGGAATGGCCCACTACAGTACTTTCACTGACACTAGAGTTAC
+
AAAA1CFFF1DFACD1BBFECFEEFCE0BF0FGHBFG?/EAGCFADGHF2FGC/EA/E/BFFEFGH0BGH11F@1FGBFBE>/????>E/2BFFEEFFHHG//0/22122BB1<1BB@////11?1?1?/0/0.<<1>1F11=><F1111<<0---:.:/0::/.;---.-9.9-/.;-.;.000;;-9--///9/9/--9--99----9A--;//99/---;//////:////;///9/;/9///;9//;
@M03495:530:000000000-LYBTV:1:2114:18267:23437 1:N:0:GTGACGTT+ATCTGGGA
GTCAGCATGTGAGCTTTGGAATTAGTAAATTCGTTGACGACAGAAGGAGCAAGATAACGACCACAGGGAGGGTGGTTTATCAACGGCAAAATATAGATCGGAAGAGCACACGTCTGAACTCCAGTCACGTGACGTTATCTCGTATGCCGTCTTCTGCTTGAAAAAAAAAAAAACACACTCCTCACAATTCAGATCCCAGCACTACATCTAGCTCATATCAGATATACATTAATCACAGTACATATTCTCAC
+
BBBBBFFFFFFFGGGGGGGGGGHHHHHGHHHHGGHHHHGFGGGHHHHHHHHHH2BGHHGGGGGHHHHGGGGGEFGGGHHHHGHHGGGGGHHHHHHHHHHHGGGGHHHHHHGGGHHGHHHHHHHHHHHHGGG?FEFEHGFHHHF?0??GGDFHGHHHHHHHHHFHHGGGGGC-;.9.;.9//0;B.////9///9B/.9/...////;///////9/;////;/////9//99/9/;/9///////////99
@M03495:530:000000000-LYBTV:1:2114:18313:23445 1:N:0:GTGACGTT+ATCTGGGA
GTCAGCATGTGAGCTTTGGATGGTTCTGGTTTATCAACGGCAAAATATAGATCGGAAGAGCACACGTCTGAACTCCAGTCACGTGACGTTATCTCGTATGCCGTCTTCTGCTTGAAAAAAAAAAAAAAATTATCTAGAAAGCGTTGCGACGTAAGCATTTTGCAAAGATACCACGTATTGACGTGCAAAGCTGCGCCAGATATGACATTACACATCGCTTGGCAGGAGGCACGTCTGTGACATCTACTGGC
+
CCCDCFFFFFFFGGGGGGGGGGGGHHHHHHHHHHHHHHGGGGGHHHHHHHHHHFEGGGGHHHHHHGHHHGHHHHHHHHHHHHGHHHGGGGHHHGHHFGHHHHGGGHGHHHHHHHFHHHHEGCG<///-->111111>11=</.<.-.-----...00000000000//<00000../00000.<..900//000--..-.000000<00<000:00....<./0.-........./.0000<000:0000.
@M03495:530:000000000-LYBTV:1:2114:26080:23457 1:N:0:GTGACGTT+ATCTGGGA
GTCAGCATGTGAGCTTTGGAGTGAAATCTCTTGTCTTAAGGAATAAAGGAAAAAGATTCCGTCGGAGGCTCGGTGCTCTACAGGTTCAACCTTTGTACTCTATTATTGCCTCACATTCCATCTCTTGTGAAAATATATTTGATTGGCTTTTCTGCAGGTTGTTTGCCAGGACTTTCCAAGACCTCCACTAGAAAACACAATAAACTTTTTGGAAGCTGGACAACTATCTTCATTTTTCAGAAACAGTGAAC
+
BBCCCFFFFFFFGGGBGFGGGGHHHGFGHHHHHHHHHHHHHHHHHHHHHHHHHHGGHHHHHHHGFGGGGGHGGEEGHHHHHBHHHHHHHHHHHHHHHHHHHHHHHHHHHHHHHHGHHHHFHFFHHHHHHHH4BGGHHHHHHFHFDAGHHHHHHHGGHHHHHGHHGGGHHHHHHGHHHH1FCGBHHHHFHHHBGG<GGEH<DDDDGHHHHHGG/CGHGHH.CHHEHHHGGHBFCFGGGGGGFFG//BFGFF0
@M03495:530:000000000-LYBTV:1:2114:13422:23468 1:N:0:GTGACGTT+ATCTGGGA
GTCAGCATGTGAGCTTTGGAGTGAAATCTCTTGTCTTAAGGAATAAAGGAAAAAGATTCCGTCGGAGGCTCGGTGCTCTACAGGTTCAACCTTTGTACTCTATTATTGCCTCACATTCCATCTCTTGTGAAAATATATTTGATTGGCTTTTCTGCAGGTTGTTTGCCAGGACTTTCCAAGACCTCCACTAGAAAACACAATAAACTTTTTGGAAGCTGGACAACTATCTTCATTTTTCAGAAACAGTGAAC
+
CCCCCFFFFFFFGGGGGGGGGGHHHHHHHHHHHHHHHHHHHHHHHHHHHHHHHFEGHHHHHHHGGGGGGHHGGGGGHHHHHHHHHHHHHHHHHHHHHHHHHHHHGHHHHHHHHHHHHHHHHHHHHHHHHHH4FGHGHHHHHHHFFGHHHHHHHHHHHHHHGGHHHHHHHHHHHHHHHHHGHHHHHHHHHHEHHFGHHHHCGDGHHHHHHHGCFHHHHHFFHHHGHHHHHHGGGGGGGGGEFGFGGFBFFG0
@M03495:530:000000000-LYBTV:1:2114:21987:23474 1:N:0:GTGACGTT+ATCTGGGA
GTCAGCATGTGAGCTTTGGAGGGTGGTTTATCAACGGCAAAATATAGATCGGAAGAGCACACGTCTGAACTCCAGTCACGTGACGTTATCTCGTATGCCGTCTTCTGCTTGAAAAAAAAAAAAAAGAGATGTTCGTGGATGACTAATGGCTAAGTGAAGATCAATAACAACAAGATTGAGGCCCAGTACGGTTGAAGCTGAACACACCAATGGGCAAGAGCAGAGTAGCGTCAAAATAGGTCACCAAGCAA
+
CCDCDFFFFFFFGGGGGGGGGGGBFGGGHHHHHHHGGGGGHHHHHHHHHHHGGBEHHHHHHHGHHHGHHHHHHHHHHHHGHHHGGGGHHHHHHGGHHHHGGGHGHHHHHHHHHHHHGGGBD//--..0>11<00...<.<0<0000000/<0<000<000000<00000:.9.//000<0/.....000..<.-/0::0000:0/.....<00.</..:./0/<.00<0-.<..00000<0000009..//
@M03495:530:000000000-LYBTV:1:2114:24522:23488 1:N:0:GTGACGTT+ATCTGGGA
GTCAGCATGTGAGCTTTGGAGTGAAATCTCTTGTCTTAAGGAATAAAGGAAAAAGATTCCGTCGGAGGCTCGGTGCTCTACAGGTTCAACCTTTGTACTCTATTATTGCCTCACATTCCATCTCTTGTGAAAATATATTTGATTGGCTTTTCTGCAGGTTGTTTGCCAGGACTTTCCAAGACCTCCACTAGAAAACACAATAAACTTTTTGGAAGCTGGACAACTATCTTCATTTTTCAGAAACAGTGAAC
+
CCCCCFFFFFFFGGGGGGGGGGHHHHHHHGHHHHHHHHHHHHHHHHHHHHHHHGGGHIHIHIHGGGGGGHHGGGGGHHHHHHHHHHHHHHHHHHHHHHHHHHHHHHHHHHHHHHHHHHHHHHHHHHHHHHHEGHHHHHHHHHHHGHHHHHHHHHGHHHHHHGHHHHHHHHGHHHHHHHHHGHHGHHHHHHGFHFGHHHHCGGHHHHHHHHGGFHHFFHBCHGHHHHHGHHGGGGGGGGGGGFGGGGFGGG0
@M03495:530:000000000-LYBTV:1:2114:7313:23510 1:N:0:GTGACGTT+ATCTGGGA
GTCAGCATGTGAGCTTTGGAGTGAAATCTCTTGTCTTAAGGAATAAAGGAAAAAGATTCCGTCGGAGGCTCGGTGCTCTACAGGTTCAACCTTTGTACTCTATTATTGCCTCACATTCCATCTCTTGTGAAAATATATTTGATTGGCTTTTCTGCAGGTTGTTTGCCAGGACTTTCCAAGACCTCCACTAGAAAACACAATAAACTTTTTGGAAGCTGGACAACTATCTTCATTTTTCAGAAACAGTGAAC
+
BBCCCFFFFFFFGGGGGGGGGGHHGHHHHHHHHHHHHHHHHHHHHHHHHHHHHGFGHHIHHIHGGGGGGHHGGGGGHHHHHHHHHHHHHHHHHHHHHHHHHHHHHHHHHHHHHHHHHHHHHHHHHHHHHHFFHHHHHHHHHHHHHHHHHGHHHHHHHHHHHGHHHHHHHFHHHGHHHGHHGHHHHHHHHHHGHGHGHFHEHHGHHHHHHHGGHHHHHGHHHHHHHHHHHHGGGGGGGGGGGGGGFGBFGG:
@M03495:530:000000000-LYBTV:1:2114:6550:23523 1:N:0:GTGACGTT+ATCTGGGA
GTCAGCATGTGAGCTTTGGTCCAGCCTGAGTCCCTGGTTTATCACGGCAAAATATAGATCGGAAGAGCACACGTCTGAACTCCAGTCACGTGACGTTATCTCGTATGCCGTCTTCTGCTTGAAAAAAAAAAAAAAAAATAGAGAGTAAACAGCCACGTGCAACACACGACAGACAAGACAAATCACAATGAGACTAGTCTATTATACGACGTAGTAACAGTAGTGTACTTGAGCACACAACATATGACGCC
+
CBCDDFFFFFFFGGGGGGGGGGHHHGHGHHHHHHHHHGHHHHHHHGGGGGHHHFGHHHHHHGGGGHHHHHHHGHHHGHHHHFHGHHHHHGHHHGGGGHGGHHHGGHGHGGGGHGHHHHHHHCHHHHGGGD///-<-<-.00000.000:00/.<./-:...0<....----</.//.:///<0<0000000000<00000<000<00...-<.<.00000<000/<<<<000000./...../00000..-
@M03495:530:000000000-LYBTV:1:2114:20356:23524 1:N:0:GTGACGTT+ATCTGGGA
GTCAGCATGTGAGCTTTGGTCCAGCCTGAGTCCTTTGGTTTATCAACGGCAAAATATAGATCGGAAGAGCACACGTCTGAACTTCAGTCACGTGACGTTATCTCGTATGCCGTCTTCTGCTTGAAAAAAAAAAAATCAGTTGATATCCTGTAGCGGTCTCTACTAAGAACATTACCTCATACAAAATTGTAGAGATAAGTGACAATTATGTGTCAGTCTCAGAGTTGTGTCATAGAGTCACTTATTGTGAA
+
CDBCCFFFFFFFGGGGGGGGGGHHHGHHHHHHHHHHHHGGHHHHHHHGGGGGH2BGHHHHGHHGGGGHHCGHHHGHHHGHHGHHHHHHHHHGHHHGGGGHHBGHHGGHGHHEGGHGHHHFHGFHHHHHGGG/</>0<>1=1>111111=11111--.-.00000=;00;//000000000000;0.0:00000000;00000000;0000;000000000;0009000./000:000:00009;000;0:0
@M03495:530:000000000-LYBTV:1:2114:5117:23536 1:N:0:GTGACGTT+ATCTGGGA
GTCAGCATGTGAGCTTTGGTCCAGCCTGAGTCCTGGTTTATCAACGGCAAAATATAGATCGGAAGAGCACACGTCTGAATTCCAGTCACGTGACGTTATCTCGTATGCCGTCTTCTGCTTGAAAAAAAAAAAAAAACTAAAGTATTGGAGAGGCAGGAGGTGATTCTTATGTAGGGCGAGAAGTATGAGAGAAGTTGAGGAATGCCGAACGGGAAGACAGCCTACTTGAACGTGATTCACGCTAAAGCGTG
+
CCCCCFFFFFFFGGGGGGGEGGHHHGHHFHGHHHHHHHHGHHHHHGGGGGGHHAFFHHHGHGGGGHHHHFGHGHEHGHHGGDGHHHHHHGHHHGGGGHE@FGGFEHGHGEFGHGHHHHHGG0BGGHGG<//<<>>@.<000<=00<000/<.<...-.....0000000000000./--:;.9;0000000.0/9090;B0/900:----;...9../;/::/0/000000..../0000...;.000...
@M03495:530:000000000-LYBTV:1:2114:18908:23541 1:N:0:GTGACGTT+ATCTGGGA
GTCAGCATGTGAGCTTTGGTCCGCCTGAGTCCCTGGTTTATCAACGGCAAAATATAGATCGGAAGAGCACACGTCTGAACTCCAGTCACGTGACGTTATCTCGTATGCCGTCTTCTGCTTGAAAAAAAAAATAAAAATCACTAGTCAAGCTTTTGTTGCTATTCTAGGCATCTAAATCTAGAACAAAGGTAGCACCAATTCACGATGTGTTGTATATTCTTATATGACAAAGTTGATCCACGATGTCGGTA
+
CCCCCFFFFFFFGGGGGGGGGGGGGGHCHHHHHHHHHHHHHHHHHGGGGGHHHAFHHGHHHGGGGHHHHHHHGHHHGHHHHFHHHHHHHGHHHGGGGHHFHHHGGHHHHGGGFGGGHGHHHGHHGHGGCF@01=??10111111>111>11=1110000<=000000</00/=00000000;:G//.//000:00:;.00000;....0;/./00000;00000090090//;00000000.-9..0.--:
@M03495:530:000000000-LYBTV:1:2114:12447:23550 1:N:0:GTGACGTT+ATCTGGGA
GTCAGCATGTGAGCTTTGGAGTGAAATCTCTTGTCTTAAGGAATAAAGGAAAAAGATTCCGTCGGAGGCTCGGTGCTCTACAGGTTCAACCTTTGTACTCTATTATTGCCTCACATTCCATCTCTTGTGAAAATATATTTGATTTGCTTTTCTGCAGGTTGTTTGCCAGGACTTTCCAAGACCTCCACTAGAAAACACAATAAACTTTTTGGAAGCTGGACAACTATCTTCATTTTTCAGAAACAGTGAAC
+
BBBBBFFFFFFFGGGGGGGGGGHHHHHHHHHHHHHHHHHFHHHHHHHHHFHFHFEFHHHHHHHGGGGGGHHGGGGGHHHHHHHHHHHHHHHHHHHHGHGHHHHHHHHHHHHHGHHHHHHHHHHHHHHHHHF4FGHGHHHHGHHF3FGHHHHHHHHGGHHHHGHHHHFGBGEHHHHHEHEHHFHHHHHGHHFGFGFCHHG<DDGGDGHHHHGGHCHEHHBAGFG.C/GHHGHGGGGGGGGGBFFFGGFBBF0
@M03495:530:000000000-LYBTV:1:2114:20420:23559 1:N:0:GTGACGTT+ATCTGGGA
GTCAGCATGTGAGCTTTGGTCCAGCCTGAGTCCTGGTTTATCAACGGCAAAATATAGATCGGAAGAGCACACGTCTGAACTCCAGTCACGTGACGTTATCTCGTATGCCGTCTTCTGCTTGAAAAAAAAAAAAAAATAAATTCTTTACACTGTCAGCACGGGTCATACGAAGACAAAAAGAACGGACATGAGTAGCCACAGCTCACCTAGTCCTTGTACAAGTAGTCACTGCCATCCGGTCAGACAGTGCG
+
DCEEEFFFFFFFGGGGGGGGGGHHHGHHHHGHHHHHHHHHHHHHHGGGGGHHHBFGHHHHHGGGGHHHHHHHGHHHGHHHHFHHHHHHHGHHHGGGGHHGHHHGGHHHHGGGHGHHHHHHHGHHHHGGC/C/>-<><011111=11<11<10111101.-----<<11.....////.9.<.<...--<000111100/...0<:0:000:1111111<11011<1111<10/010..---./10//011-
@M03495:530:000000000-LYBTV:1:2114:17629:23564 1:N:0:GTGACGTT+ATCTGGGA
GTCAGCATGTGAGCTTTGGAATTAGTAAATTCGTTGACGACAGAAGGAGCAAGATAACGACCACAGGGAGGGTGGTTTATCAACGGCAAAATATAGATCGGAAGAGCACACGTCTGAACTCCAGTCACGTGACGTTATCTCGTATGCCGTCTTCTGCTTGAAAAAAAAAACACAGGAATACATGGTCCCGATCATCGCTATACACCCTCAGACTAGACACGTTATTAGCTAGCTCTGCCATCTACACCCTG
+
CCCDDFFFFFFFGGGGGGGGGGHHHHHHHHHHGHHHHHGGGGGHHHHHHHHHHFGHHHGGGGGHHHHGGGGGEFGGGHHHHHHHGGGGGHGHHHHHHHHHGGGGHHHHHHHGHHHGHHHHHHHHHHHHGHH=?EFGHGFHHHGF=FGHGGGHGGHHHHHHHHHHHGGGGG.<.<...<0C0011/:10.-.--.110.<..11<0/...<B:0000011/.<./.111/11:01110<00<01:11//.<:
@M03495:530:000000000-LYBTV:1:2114:24146:23568 1:N:0:GTGACGTT+ATCTGGGA
GTCAGCATGTGAGCTTTGGAATTAGTAAATTCGTTGACGACAGAAGGAGCAAGATAACGACCACAGGGAGGGTGGTTTATCAACGGCAAAATATAGATCGGAAGAGCACACGTCTGAACTCCAGTCACGTGACGTTATCTCGTATGCCGTCTTCTGCTTGAAAAAAAAAAAAACAAAAACAGATACATGCAGTGGATGCACGCAACACCAATGATCACGAGATATCACCACGCCCAGGCATGTCGCATATA
+
CCDCCFFFFFFFGGGGGGGGGGHHHHHHHHHGGHHHHHGGGGGHHHHHHHHHHBGHHHGGGGGHHHHGGGGGBFGGGHHHHHHHGGGGGGHHHHHHHHHHGFGGHHHHHHHGHHHGHHHHHHHHHHHHGHH/?EFFHGBHHHGD?CGHGGGHGHHHHHGGFHHGHGGGF--<-.<......//1:111100110/000/00.----...<.001111<..-..11111/0....-.....0.11..-..1:
@M03495:530:000000000-LYBTV:1:2114:14467:23593 1:N:0:GTGACGTT+ATCTGGGA
GTCAGCATGTGAGCTTTGGAGACTGGTTTATCAACGGCAAAATATAGATCGGAAGAGCACACGTCTGAACTCCAGTCACGTGACGTTATCTCGTATGCCGTCTTCTGCTTGAAAAAAAAAAAACAAACAACCAATTGCAACAATTCCACTACAAATCCCATAAGCTACTACATGTTTATACTGTACGTCCAGCAACATAATGTCGACGTACATATCCTCAACCTTATAGATCTTGCGCATCACTCAAAGTC
+
CCCDDFFFFFFFGGGGGGGGGGGHHHHHHHHHHHHGGGGGHHHHHHHHHHHGGFEGHHHHHHGHHHGHHHHHHHHHHHHGHHHGGGGHHGHHHGGHHHHGGGHGHHHHHHHHHHHHGGGC/<</??0/0///..11111110.>>111<0//000<00000/00000:000<00<00000000000./...0://../000000.<---...:0:0:0000/.<:00000000000---.<0000/000<0
@M03495:530:000000000-LYBTV:1:2114:19510:23593 1:N:0:GTGACGTT+ATCTGGGA
GTCAGCATGTGAGCTTTGGAGTGAAATCTCTTGTCTTAAGGAATAAAGGAAAAAGATTCCGTCGGAGGCTCGGTGCTCTACAGGTTCAACCTTTGTACTCTATTATTGCCTCACATTCCATCTCTTGTGAAAATATATTTGATTGGCTTTTCTGCAGGTTGTTTGCCAGGACTTTCCAAGACCTCCACTAGAAAACACAATAAACTTTTTGGAAGCTGGACAACTATCTTCATTTTTCAGAAACAGTGAAC
+
CCCCCFFFFFFFGGGGGGGGGGHHHHHHHHHHHHHHHHHHHHHHHHHHHHHHHHGGHIIHHHHGGGGGGHHGGGGGHHHHHHHHHHHHHHHHHHHHHHHHHHHHHHHHHHHHHHHHHHHHHHHHHHHHHHHFGGHHHHHHHGHGGFHHHHHHHHHHFHHHHGHHHHHHHHHHHHHHHHHHGHHHHHHHHHHGGFGGHHGEGDHHHGHHHHGGGHHHHHHHHHHGHHHHHHGGGGGGGGGGGCFFFGGFFGB
@M03495:530:000000000-LYBTV:1:2114:8005:23599 1:N:0:GTGACGTT+ATCTGGGA
GTCAGCATGTGAGCTTTGGAGTGAAATCTCTTGTCTTAAGGAATAAAGGAAAAAGATTCCGTCGGAGGCTCGGTGCTCTACAGGTTCAACCTTTGTACTCTATTATTGCCTCACATTCCATCTCTTGTGAAAATATATTTGATTGGCTTTTCTGCAGGTTGTTTGCCAGGACTTTCCAAGACCTCCACTAGAATACACAATAAACTTTTTGGAAGCTGGACAACTATCTTCATTTTTCAGAAACAGTGAAC
+
BBBBBFFFFFFFGGGGGGGGGGCFGHH5FGHHHHHHHGGGHFHHHHHHGHHHH2BFGHFHHHHGGGCFGHGGCFEGHGFHGFGHHHHHHHHHHHGHHHHHHHHHHHHHHHHHHHHGHHGGHGHHHHHHHGH4BGHFHHHFHHH4GAGFFHHHHHHHGHHHHFHHHHHHHHHHGHHFFFFDGHGHHHHGHHHFF1>GHFH<<0<DGHHHGHGCHHHHHHGHGHGHHHGHHGHFGGGGGGGGGGGGGGGGEG:
@M03495:530:000000000-LYBTV:1:2114:11082:23615 1:N:0:GTGACGTT+ATCTGGGA
GTCAGCATGTGAGCTTTGGACTCCTGACTGGTTTATCAACGGCAAAATATAGATCGGAAGAGCACACGTCTGAACTCCAGTCACGTGACGTTATCTCGTATGCCGTCTTCTGCTTGAAAAAAAAAAAAAAATATTACACATTCGCATCTTAATGAAGTTGCATTCAATTTATTGCTTGTACCATCATATTTCGTTTTTGTATGCACTTTATCATGTTATAGTGGTACGATGCGATCTACATTGGACCACGT
+
BCCCCFFFFFFFGGGGGGGGGGHHHHHHHHHHHHHHHHHHGGGGGHHHHHHHH5DGGGGGHHHHHHHGHHHGHHHHHHHHHHHHGHHHGGGGHHFGHHGGHHHHGGGHGHHHHHHHHHHHHG?@CF/</--01><<>10<0=0=<<<-00000000000000;0;0000000000000.000000000;00;/;/...-/;000;000000000000900;00.;009....-....0;0000000/:...
@M03495:530:000000000-LYBTV:1:2114:26746:23616 1:N:0:GTGACGTT+ATCTGGGA
GTCAGCATGTGAGCTTTGGTCCAGCCTGAGTCCTGGTTTATCAACGGCAAAATATAGATCGGAAGAGCACACGTCTGAACTCCAGTCACGTGACGTTATCTCGTATGCCGTCTTCTGCTTGAAAAAAAAAAGGATTTTTTATAATCTGGAGTTTTACTCAGAATCTCTTTTGTTAACTTTATTACAGCATTTATTCTCAGTAAATACCATCTTTTGTATTCTATTACGGGATTCAGTACCATATATTGATA
+
BABBBFFFFFFFFGGBGFGGCFHFHGHFHHAGFGHHGHHHFHFHGGGGCFHGH3DEGEBGGGGEDHHHH1FHGHEHCGDGH5FG3EHHFG1FGFEGGH14BF?FEFFFFEE@HABGFFHFBF3FG0//>/<//0????1-.111111<1101011<100000=000000000//0000;;00000000/000000;00:00;;00;0900;000;0;000000;000..-../00///;///////;9///
@M03495:530:000000000-LYBTV:1:2114:15401:23624 1:N:0:GTGACGTT+ATCTGGGA
GTCAGCATGTGAGCTTTGGAGTGAAATCTCTTGTCTTAAGGAATAAAGGAAAAAGATTCCGTCGGAGGCTCGGTGCTCTACAGGTTCAACCTTTGTACTCTATTATTGCCTCACATTCCATCTCTTGTGAAAATATATTTGATTGGCTTTTCTGCAGGTTGTTTGCCAGGACTTTCCAAGACCTCCACTAGAAAACACAATAAACTTTTTGGAAGCTGGACAACTATCTTCATTTTTCAGAAACAGTGAAC
+
CCCCDFFFFFFFGGGGGGGGGGHHHHHHGHHGHHHHHHHHHHHHHHHHHHHHHHGGHHHHHIHGGGGGGHHGGGGGHHHHHHHHHHHHHHHHHHHGHHHHHHHHHHHHHHHHHHHHHHHGHHHHHHHHGHH4FGHHHHHHHHHHHHHHHHHHHHHHHHHHGGHHGHHHHHGHHHHHHHHHGHHHHHHHHHHGHFFGEHHGGDGGHHHHHHGGFFGGHHHHHHHGHHHHHHGHGGGGGGGGGGGGGGFFGG0
@M03495:530:000000000-LYBTV:1:2114:10032:23628 1:N:0:GTGACGTT+ATCTGGGA
GTCAGCATGTGAGCTTTGGAGTGAAATCTCTTGTCTTAAGGAATAAAGGAAAAAGATTCCGTCGGAGGCTCGGTGCTCTACAGGTTCAACCTTTGTACTCTATTATTGCCTCACATTCCATCTCTTGTGAAGATATATTTGATTGGCTTTTCTGCAGGTTGTTTGCCAGGACTTTCCAAGACCTCCACTAGAAAACACAATAAACTTTTTGGAAGCTGGACAACTATCTTCATTTTTCAGAAACAGTGAAC
+
CCCCBFFFFFFFGGGGGGGGGGHHHHHHHHHGHHHHHHHHHHHHHHHHHHHHHGFGHHHHHHHGGGGGGGHGGGGGHHHHHHHHHHHHHHHHHHHHHHHHHHHHHHHHHHHHHHHHHHHHHHHHHHHHHHH4DGHHHHHHHHHGHHHHHHHHHHHHHHHHHGHHHHHHHHHHHHHHGHHHHHHHHHHHHHGFHFGHHHH<DGHHHHHHHHGGFHHHHHFHHHHHHHFHHHGGGGGGGGGGGGFGGGGGFF0
@M03495:530:000000000-LYBTV:1:2114:26543:23640 1:N:0:GTGACGTT+ATCTGGGA
GTCAGCATGTGAGCTTTGGAGTGAAATCTCTTGTCTTAAGGAATAAAGGAAAAAGATTCCGTCGGAGGCTCGGTGCTCTACAGGTTCAACCTTTGTACTCTATTATTGCCTCACATTCCATCTCTTGTGAAAATATATTTGATTGGCTTTTCTGCAGGTTGTTTGCCAGGACTTTCCAAGACCTCCACTAGAAAACACAATAAACTTTTTGGAAGCTGGACAACTATCTTCATTTTTCAGAAACAGTGAAC
+
CBCCCFFFFFFFGGGGGGGGGGHHHHHHHHHHHGHHHHHHHHHHHHHHHHHHHGGGHHHIHIHGGGGGGHHGGGGGHHHHHHHHHHHHHHHHHHHHHHHHHHHHHHHHHHHHHHHHHHGHHHHHHHHFHHH4BGHHHHHHHHHH3FHHHHHHHHHHHHHHHGHHHHHHHHGEGHHGHHHHHHHHHHHHHHHBG>GHHHHGH=GDHHHHHHGGCGBHHHHHHHHHHGHHHHGGGGGGGGGGGFFGGGGGGG0
@M03495:530:000000000-LYBTV:1:2114:8562:23650 1:N:0:GTGACGTT+ATCTGGGA
GTCAGCATGTGAGCTTTGGAGTGAAATCTCTTGTCTTAAGGAATAAAGGAAAAAGATTCCGTCGGAGGCTCGGTGCTCTACAGGTTCAACCTTTGTACTCTATTATTGCCTCACATTCCATCTCTTGTGAAAATATATTTGATTGGCTTTTCTGCAGGTTGTTTGCCAGGACTTTCCAAGACCTCCACTAGAAAACACAATAAACTTTTTGGAAGCTGGACAACTATCTTCATTTTTCAGAAACAGTGAAC
+
CCCCCFFFFFFFGGGGGGGGGGHHHHHHHHHHHHHHHHHHHHHHHHHHHGHHHAEFHHIHHHHGGGGGGHHGGGGGHHHHHHHHHHHHHHHHHHHHHHHHHHHHHHHHHHHHHHHHHHHHHHHHHHHHHHH4BFHHHHHHHHHBBFFHHHHHHHHHHGHHHGHHHHHHHGHHHHHHHGHHHGHHHHGHHHHHHFFGHHHCGDGGHHHHHHGGHEGHHHHGHHHHHGHHGHGGGGGGGGGFGFGFFF;BFG0
@M03495:530:000000000-LYBTV:1:2114:9832:23658 1:N:0:GTGACGTT+ATCTGGGA
GTCAGCATGTGAGCTTTGGAGTGAAATCTCTTGTCTTAAGGAATAAAGGAAAAAGATTCCGTCGGAGGCTCGGTGCTCTACAGGTTCAACCTTTGTACTCTATTATTGCCTCACATTCCATCTCTTGTGAAAATATATTTGATTGGCTTTTCTGCAGGTTGTTTGCCAGGACTTTCCAAGACCTCCACTAGAAAACACAATAAACTTTTTGGAAGCTGGACAACTATCTTCATTTTTCAGAAACAGTGAAC
+
CCCCCFFFFFFFGGGGGGGGGGHHHHHHHHHHHHHHHHHHHHHHHHFHHHHHHGFGHHIHHHHGGGGGGGGGGGGGHHHHHHHHHHHHHHHHHHHHHHHHHHHHHHHHHHHHHHHHHHHHHHHHHHHHHHHFHHHHHHHHHHHBBCGHHHHHHHGHHHHHHGHHHHHHHHHGHHHHHHHHHHHHHHHHHHHHHFFGHHHCHDGGHFHHHHGGHHGHHHHFFHHHHHHFHHGGGGGGGGGGGFFFFGFGFGB
@M03495:530:000000000-LYBTV:1:2114:5582:23675 1:N:0:GTGACGTT+ATCTGGGA
GTCAGCATGTGAGCTTTGGTCCAGCCTGAGTCCTGGTTTATCAACGGCAAAATATAGATCGGAAGAGCACACGTCTGAACTCCAGTCACGTGACGTTATCTCGTATGCCGTCTTCTGCTTGAAAAAAAAAAGATACTATGGTCGGAACAAGAATTCGGTTTTATATCAGAATAAAACGAACTGGAACTTAATAGCATATAGCACACTCCTTACTTTCTATTAATCGTATACTTCATGCTCTTCTTTCACTA
+
AABB@FFFFFFFGGGFGGGGGFHHHGHCGHHHHHGHFHHHHHHHHGGGGGHHH3DFGHHFHGCFAGHHHCHHGGEFFHHHHFEGFGHGHFHEHGGGGHHHHHHGGHHHBEEFHFGHHHHHF0BFFH@<CC///111?1<11?1/-<<C0<0<<00=......00=<D0;CG000000-.:-.0;///;0000000;;00=000;/.;9/000/00000000;///.99/9//;;/9///9///9////9//
@M03495:530:000000000-LYBTV:1:2114:12410:23681 1:N:0:GTGACGTT+ATCTGGGA
GTCAGCATGTGAGCTTTGGAGTGAAATCTCTTGTCTTAAGGAATAAAGGAAAAAGATTCCGTCGGAGGCTCGGTGCTCTACAGGTTCAACCTTTGTACTCTATTATTGCCTCACATTCCATCTCTTGTGAAAATATATTTGATTGGCTTTTCTGCAGGTTGTTTGCCAGGACTTTCCAAGACCTCCACTAGAAAACACAATAAACTTTTTGGAAGCTGGACAACTATCTTCATTTTTCAGAAACAGTGAAC
+
CCCCCFFFFFFFGGGGGGGGGGHHHHHHHGHHHHHHHHHHHHHHHHHHHHHHHEEGHHHHHHHGGGGGGHHGGGGGHHHHHHHHHHHHHHHHHHHHHHHHHHHHHHHHHHHHHHHHHHHHHHHHHHHHHHHFHHHHHHHHHHHHGHHHHHHHHHHHHHHHHGHHHHHHFFHHHHHHGHGHHHHHHHHGHHH1DFGFGGHEGGHGHHHHHHGGHHHHHHHFHHHHHHHHHHGGGGGGGGGGGFGGGGGGGG0
@M03495:530:000000000-LYBTV:1:2114:26009:23702 1:N:0:GTGACGTT+ATCTGGGA
GTCAGCATGTGAGCTTTGGACTCCTGACTGGTTTATCAACGGCAAAATATAGATCGGAAGAGCACACGTCTGAACTCCAGTCACGTGACGTTATCTCGTATGCCGTCTTCTGCTTGAAAAAAAAAAAAAAACACAACACCTTAAGTCAACATATGACAATGCTCAAACCAACATTACAATATGTCACTTCATATCCCATTCTTAACCTTCATATCTACTTTGTTACACCTACTTCCCTTCTACCCTTGTAC
+
CCCCDFFFFFFFGGGGGGGGGGHHHHHEGHHHHHHHHHHHGGGGGHHHHHHHHGHHGGGGHHHHHHHGHHHGFHHHHHHHHHHHGHHHGGGGHHGHHHGGHHHHGGGHGGHHHHHHGHHHHGGGGG///<-..0....../000000000:/00000000<:000000.....<000000000000<000000000000000000000000000000<0000<<00<0//0<0000/00/0000.0//00:
@M03495:530:000000000-LYBTV:1:2114:6394:23714 1:N:0:GTGACGTT+ATCTGGGA
GTCAGCATGTGAGCTTTGGAGTGAAATCTCTTGTCTTAAGGAATAAAGGAAAAAGATTCCGTCGGAGGCTCGGTGCTCTACAGGTTCAACCTTTGTACTCTATTATTGCCTCACATTCCATCTCTTGTGAAAATATATTTGATTGGCTTTTCTGCAGGTTGTTTGCCAGGACTTTCCAAGACCTCCACTAGAAAACACAATAAACTTTTTGGAAGCTGGACAACTATCTTCATTTTTCAGAAACAGTGAAC
+
ACCCBFFFFFFFGGGGGGGGGGHHHHHHHHGHGHHHHHHHHHHHHHHHHHHHHAEFHHHHHHHGGGGGGEGGFGGGHHHHGHHHHHHHHHHHHHHHHHHHHGHHGHHHHHHHHHHHHHHHHFHHHHHHHHH4EGHHHHHHHHHHHFGGHHHHHHHHGHHHHFHHHHHGHHHGHHHHHHHHGHHHHHHGHHHGH=FGHHFEGGHFFHHHHHGF/;GGHGHFGGHHHHHHGHGGGGGGGGGGGFGFGGGGGGC
@M03495:530:000000000-LYBTV:1:2114:26354:23718 1:N:0:GTGACGTT+ATCTGGGT
GTCAGCATGTGAGCTTTGGTCCAGCCTGAGTCCTGGTTTATCAACGGCAAAATATAGATCGGAAGAGCACACGTCTGAACTCCAGTCACGTGACGTTATCTCGTATGCCGTCTTCTGCTTGAAAAAAAAAATAGAGAAATATCGTATGGCGTCTTACGTTTGTCACAAACATAGACCCCACCAGCGTCAAGTCAACGCATGCAGTCCGATGCTAACGAGACATTAGTGACGTCTGCCTCCCACTAATATCC
+
BAABBFFFFFFFFGGGGGGCGGHHF2GHBFDBBAFG3FACFHFHHGGCEEFFGGGHGBH5FE1FGAEFF1FGGFCCFHHEFHHFFBEGFFGHHGGGAB14B4F?E3FBDFF/0/4D4BEEF0GHFH@@C//F111?11<111?/F0000.-.<<C00<<//</0D0=0<<.0C00;0...;...;-....000090.--..000;/0...;.9///...9..9///////.....///;.....//;////
@M03495:530:000000000-LYBTV:1:2114:21541:23724 1:N:0:GTGACGTT+ATCTGGGA
GTCAGCATGTGAGCTTCGGAGGGCAAGAAGTGGTTGTGACATTGCTATGGCAGCTAGAGCCAACAATTACCTTAAATTCCAAAAACAACATACTCCTCCTTTGGAATTAGTAAATTCGTTGACGACAGAAGGAGCAAGATAACGACCACAGGGAGGGTGGTTTATCAACGGCAAAATATAGATCGGAAGAGCACACGTCTGAACTCCAGTCACGTGACGTTATCTCGTATGCCGTCTTCTGCTTGAAAAAA
+
CBCCEFFFFFFFGGGGGGGGGGGGGGGHHHFGHFFGGGHHHHHHHHHHHHHHGFHHHHHHHHHGGHHHHHHHHGHHHHHHHHHHHGHHHHHHHHHHHHHHHHHHFHHHHHHHHHHHHGHHHHHGGGGGHHHBBGHHHHHHHHHGFFGGGHHHGCEGGCFGAGHHHHHHHGGGGGHGHHFHHHHHHGGGGGGGFCFGFCEGGFGGGGGGGFGGGGFEE?D.BF.1BFF<BFFFFFFDFEFFFFFBB.BFFFF
@M03495:530:000000000-LYBTV:1:2114:7114:23725 1:N:0:GTGACGTT+ATCTGGGA
GTCAGCATGTGAGCTTTGGAGGGCAAGAAGTGGTTGTGACATTGCATGGCAGCTAGAGCCAACTGGTTTATCAACGGCAAAATATAGATCGGAAGAGCACACGTCTGAACTCCAGTCACGTGACGTTATCTCGTATGCCGTCTTCTGCTTGAAAAAAAAAAAAAACTCAACTGCTACAAGATACGACAACTCTATACATATACACTCCTACTTCTTGTCAAACTGCTCTCCACATATAACGTCAAACGCAT
+
CCCCCFFFFFFFGGGGGGGGGGGGGGGHHHHHHHFGGGHHHHHHHHHHHHHGGFFGHHHHHHGHHHGHHHHHHHHGGGGGHHFFHHHHHHHGGGGHHHHHFHGHHHGHHHHHHHHHHHHGHHHGGGGHHFF3BFFHHGHGGGH?FHHHHGHFHHFHGGGC-<---.0000/0;000:000/000..;--.000:;F0000000000//0000;000000:0000000;00/0/00000:0:/...00.--.
@M03495:530:000000000-LYBTV:1:2114:19550:23738 1:N:0:GTGACGTT+ATCTGGGA
GTCAGCATGTGAGCTTTGGAGTGAAATCTCTTGTCTTAAGGAATAAAGGAAAAAGATTCCGTCGGAGGCTCGGTGCTCTACAGGTTCAACCTTTGTACTCTATTATTGCCTCACATTCCATCTCTTGTGAAAATATATTTGATTGGCTTTTCTGCAGGTTGTTTGCCAGGACTTTCCAAGACCTCCACTAGAAAACACAATAAACTTTTTGGAAGCTGGACAACTATCTTCATTTTTCAGAAACAGTGAAC
+
CCCCDFFFFFFFGGGGGGGGGGHHHHHHHHHHHHHHHHHHHHHHHHHHGHHHHHGGHIIIHHHGGGGGGHHGGGGGHHHHHHHHHHHHHHHHHHHHHHHHHHHHHHHHHHHHHHHHHHHHHHHHHHHHHHHGFHHHHHHHHFHHHHHHHHHHHHFHHHHHFGHHHHHHHHHHHHHHHHHFHHHHHHHGHFHGHHHHHHFEHHHHFFHHHHGGGGFFHHGHHHGHGFHHHHGGFGGGGFGGGGBFFGBFFG:
@M03495:530:000000000-LYBTV:1:2114:26240:23749 1:N:0:GTGACGTT+ATCTGGGA
GTCAGCATGTGAGCTTTGGTCCAGCCTGAGTCCTGGTTTATCAACGGCAAAATATAGATCGGAAGAGCACACGTCTGAACTCCAGTCACGTGACGTTATCTCGTATGCCGTCTTCTGCTTGAAAAAAAAAAACACTTCAACTAAAATATATTGCTACTAAGGGGCCAAACGAAAGATGAAACCATGTGGAACCAGACGCATGCGATACACAGTCCAATAGCACGTCAATCCCTTCTGAACACAATACTCAA
+
CCCCCFFFFFFFGGGGGGGGFGHGHGHHHHHHHHHHHHHHHHHHHGGGGGHHHHHHHHHHHGGEGHHHHHHHGHHHGHHHHHHHGHHHHGHHHGGGGHHFHHHEFHHHHGGGHGHGHHHHHGGHHHGGGG<//<01111?111<1111111111=11100//.---.</;...::/00;000:.0000;90/.;...---.;0..9.;///:///9://////-..../////////9////..//;//9/
@M03495:530:000000000-LYBTV:1:2114:15060:23754 1:N:0:GTGACGTT+ATCTGGGA
GTCAGCATGTGAGCTTTGGAGTGAAATCTCTTGTCTTAAGGAATAAAGGAAAAAGATTCCGTCGGAGGCTCGGTGCTCTACAGGTTCAACCTTTGTACTCTATTATTGCCTCACATTCCATCTCTTGTGAAAATATATTTGATTGGCTTTTCTGCAGGTTGTTTGCCAGGACTTTCCAAGACCTCCACTAGAAAACACAATAAACTTTTTGGAAGCTGGACAACTATCTTCATTTTTCAGAAACAGTGAAC
+
AAACCFFFFFFFGGGGGGGGGGHHHHHHHHHHHHHHHHHHHHHHHHHHHHHHHFFFHHHIHHHGGGGGGHHGGGGGHHHHHHHHHHHHHHHHHHHHHHHHHHHHHHHHHHHHHHHHHHHHHHHHHHHHHHH4?GHHHHHHHHGE3FGHHHHHHHHHHHHHHGHHHHHHHHHHHHHHHHFHHGHHHHHHGHHFFFGHHHHCGHHHHHHHHHGGHHHHHHHGHHGHHGHHHHGHGGGGGGGGGFFGGGBFFG:
@M03495:530:000000000-LYBTV:1:2114:11616:23762 1:N:0:GTGACGTT+ATCTGGGA
GTCAGCATGTGAGCTTTGGAGTGAAATCTCTTGTCTTAAGGAATAAAGGAAAAAGATTCCGTCGGAGGCTCGGTGCTCTACAGGTTCAACCTTTGTACTCTATTATTGCCTCACATTCCATCTCTTGTGAAAATATATTTGATTGGCTTTTCTGCAGGTTGTTTGCCAGGACTTTCCAAGACCTCCACTAGAAAACACAATAAACTTTTTGGAAGCTGGACAACTATCTTCATTTTTCAGAAACAGTGAAC
+
BBBBBFFFFFFFGGGGGGGGGGHHHHHHHHHHHHHHHHHHHHHHHHHHHHHHHFEGHHHHHHHGGGGGGHHGGGGGHHHHHHHHHHHHHHHHHHHHHHHHHHHHHHHGHHHHHHHHHHHHHHHHHHHHHHH4GHHGHHHHHGHHHHHHHHHHHHHHHHHHHDHHHHHHGEHHHHHHHHHHGHHHHHHHHHGHHDCGHHHCGDGHHHHHHHGGFHFHFHFFGHHHHHHHHHGGGGGGGGGGGFFGGGFFGG0
@M03495:530:000000000-LYBTV:1:2114:20324:23785 1:N:0:GTGACGTT+ATCTGGGA
GTCAGCATGTGAGCTTTGGAGTGAAATCTCTTGTCTTAAGGAATAAAGGAAAAAGATTCCGTCGGAGGCTCGGTGCTCTACAGGTTCAACCTTTGTACTCTATTATTGCCTCACATTCCATCTCTTGTGAAAATATATTTGATTGGCTTTTCTGCAGGTTGTTTGCCAGGACTTTCCAAGACCTCCACTAGAAAACACAATAAACTTTTTGGAAGCTGGACAACTATCTTCATTTTTCAGAAACAGTGAAC
+
CBCCCFFFFFFFGGGGGGGGGGHHHHHHHHHHHHHHHHHHHHHHHHHHHHHHHGEGHIHHHIHGGGGGGHHGGEGGHHHHHHHHHHHHHHHHHHHHHHHHHHHHHHHHHHHHHHHHHHHHHHHHHHHHHHHFFGHHHHHHHHHD?FGHHHHHHHHHHHHHHGHHHHGHFHHHHHHHHHHHHHHHHEHHHHHGHFHHHHHEGDGHFHHHHHGGFHGHGHGHHHHHHHHHHHGGGGGGGGGGGGFGGGGGGG0
@M03495:530:000000000-LYBTV:1:2114:20735:23802 1:N:0:GTGACGTT+ATCTGGGA
GTCAGCATGTGAGCTTTGGTCCAGCCTGAGTCCTGGTTTATCAACGGCAAAATATAGATCGGAAGAGCACACGTCTGAACTCCAGTCACGTGACGTTATCTCGTATGCCGTCTTCTGCTTGAAAAAAAAAATAAAAAAACAAATTCGTATAACGGCTTGCTCGAGGCGAACAATGTCAGTATACTCCATATAAGTAGCTTCACAGACTTATTGCCCACATGACTCGCTTGTCGAGTACTCAGCCTGCTACT
+
CCDDDFFFFFFFGGGGGGGGGGHHHGHHHHHHHHHHHHHHHHHHHGGGGGHHHAFHHHHHHGGGGHHHHHHHGHHHGHHGHHHHHHHHHGHHHGGGGHHGGHHGGHHHHFGGHGHGHHHHHGHHHHGCGGGA?111=/-...01>>>0</000.-<---.00.-.<------/0<0B00:0<0000000=0000000:00<0<00:.00:00000:0.<0000009-...:<..-0.00000<//..0<00
@M03495:530:000000000-LYBTV:1:2114:25664:23833 1:N:0:GTGACGTT+ATCTGGGA
GTCAGCATGTGAGCTTTGGAGTGAAATCTCTTGTCTTAAGGAATAAAGGAAAAAGATTCCGTCGGAGGCTCGGTGCTCTACAGGTTCAACCTTTGTACTCTATTATTGCCTCACATTCCATCTCTTGTGAAGATATATTTGATTGGCTTTTCTGCAGGTTGTTTGCCAGGACTTTCCAAGACCTCCACTAGAAAACACAATAAACTTTTTGGAAGCTGGACAACTATCTTCATTTTTCAGAAACAGTGAAC
+
CBCCCFFFFFFFGGGGGGGGGGHHHHHHHHHHHHHHHHHHHHHHGHHHHHHHH2EFHIHHHHHGGGGGGHHGGGGGHHHHHHHHHHHHHHHHHHHHHHHHHHHHHHHHGHHGHHHHGHFFGHHHHHHHHHH4?GHHHGHHHHHHHFHHHFGHHHHHHHGHHGHHHHHHHHHHHHHHHHHHHHHGHHHGHHHHH1FFGFECGDDGHHHHHHGGHHHHGHFFHHGHHHHGHHGGGGGGGGGGGFFGGGGF0C9
@M03495:530:000000000-LYBTV:1:2114:11277:23839 1:N:0:GTGACGTT+ATCTGGGA
GTCAGCATGTGAGCTTTGGCGACAGAAGGAGCAAGATAACGACCACAGGGAGGGTGGTTTATCAACGGCAAAATATAGATCGGAAGAGCACACGTCTGAACTCCAGTCACGTGACGTTATCTCGTATGCCGTCTTCTGCTTGAAAAAAAAAAACAACACTACTACAAACTGAACACGTATAGCTCAACTAGGCTGTGACTGCTGGTCATGTGATCCATGCTATCTACGTTGAGAAGACCCACTCATGTAGT
+
DDCDDFFFFFFFGGGGGGGGGGGGGHHHHHHHHHHHHHHHGGGGGHHHHGGGG0EFEEFHHHHHHHGGGGGHHHHHHHHHHHGGGGHHHHHHHGHHHGHHHHHHHHHHHHGHHHGGFFHFDHHHFEHHHHG/>FGHHHGHHHHG1GGGGGGG<......0//<00000.000000/..:00000000/0<0//0..:0000/000/00<00000000000000/000<./..0.0/0</....//0<:00:
@M03495:530:000000000-LYBTV:1:2114:6241:23852 1:N:0:GTGACGTT+ATCTGGGA
GTCAGCATGTGAGCTTTGGAGACTGGTTTATCAACGGCAAAATATAGATCGGAAGAGCACACGTCTGAACTCCAGTCACGTGACGTTATCTCGTATGCCGTCTTCTGCTTGAAAAAAAAAAACAAGAAACACGCCCCTACATATTAAGGCAGTTAAAGCAATGAATACTATATATACCATTAAAACTGGAACTTAAAGATCACTTAGGAGGAGAATGACTAAACCAATTACAACACAATTACTGTGTAGCT
+
BBBBBFFFFFFFGGGGGGGGGGGHHHGHHHHGHHHGGGGGHHHHHHHHHHHGGEEGHHHHHHGHHHGHGHHHHHGHHHHGFFFGGFGH1DGHHGGHHHFE1EFEHEFHGHHHCHFHGGCG<>?</0000000///-->.0>=1>>1000/../=00=DGCC00000;00000000000:0000000;0///900;99B0000/00;000/;.9.:009000//:/..//////9.;.9///;////;///:
@M03495:530:000000000-LYBTV:1:2114:16838:23870 1:N:0:GTGACGTT+ATCTGGGA
GTCAGCATGTGAGCTTTGGTGCCGCCCTGGTTTATCAACGGCAAAATATAGATCGGAAGAGCACACGTCTGAACTCCAGTCACGTGACGTTATCTCGTATGCCGTCTTCTGCTTGAAAAAAAAAAAAAAAATACGACTGATACTTAAAGTGACAGTACAGCGTGTATCATTCGACGAGTAATAGACATGAATATACAAACTATGGCACATCTATAAGGCGACAGGATCAATTATGAGTAAGCCTACTGTCG
+
DCDEEFFFFFFFGGGGGGGGGGHGGGGGHHHHHHHHHHHGGGGGHHHHHHHHHGGGGGGHHHHHHHGHHHGHHHHHHHHHHHHGHHHGGGGHHFHHHGGHHHHGGGHGHHHHHHHHHHHHGGGG@><>-<-<00.....01111<1111111110011::0-.../11111111.---9.111110110011:111100<0:<:0./0/101111110/---<-..0/.0111111111110000/0011.
@M03495:530:000000000-LYBTV:1:2114:7839:23888 1:N:0:GTGACGTT+ATCTGGGA
GTCAGCATGTGAGCTTTGGAGTGAAATCTCTTGTCTTAAGGAATAAAGGAAAAAGATTCCGTCGGAGGCTCGGTGCTCTACAGGTTCAACCTTTGAACTCTATTATTGCCTCACATTCCATCTCTTGTGAAAATATATTTGATTGGCTTTTCTGCAGGTTGTTTGCCAGGACTTTCCAAGACCTCCACTAGAAAACACAATAAACTTTTTGGAAGCTGGACAACTATCTTCATTTTTCAGAAACAGTGAAC
+
A>A?ACFFF1D3B1B1FGBGG1B13G3AE3FDE1BD3FDGF1011FGHFHGBFGE/AGDHFFCG/A/AEAGE?>E/GGGE1@BFG111GF>GBGG2BBBGFGHB2FHGFHGB1EGHFF22BGGEG211<>2BFGGFGFGFHHDG><<1CGFB1GHFG0@<F//FGGHHFEF/FCFH1<1FGF0FCG><GHHHF1<<<.<EDD0G0DD00<CCB;CCCG/:C0:GH/GB:BF00CB09/;F9;FFFGBFBFF
@M03495:530:000000000-LYBTV:1:2114:7937:23889 1:N:0:GTGACGTT+ATCTGGGA
GTCAGCATGTGAGCTTTGGTCCAGCCTGAGTCCTCTGGTTTATCAACGGCAAAATATAGATCGGAAGAGCACACGTCTGAACTCCAGTCACGTGACGTTATCTCGTATGCCGTCTTCTGCTTGAAAAAAAATAAAACGATGCAATACAGACCCTAACCTTAACACGAAATATGACAGTTACGTGGTTGAGATCACATTCTACTACTGAAGCAATGCGATTCTATGCAGTATTATCTGCTGCTACTCACTCT
+
CCCCCFFFFFFFGGGGGGGGGGHHHGHHHHHHHHHHHHHHHHHHHHHGGGGGHGGHHHHHHHHGGGGHHHHHHHGHHHGHHFGFHHHHHHHGHHHGGGGHH4GHHGGHHHHGGGHGHHHGHHHHHHHGGGC0@@@22/?///1??111=?0//<0<001111=11.<.<<0<0D0D000==.;/.:../0:00;/0000;B00000;;0000/000....0;;B00900;090000900000;00000900
@M03495:530:000000000-LYBTV:1:2114:21036:23900 1:N:0:GTGACGTT+ATCTGGGA
GTCAGCATGTGAGCTTTGGAGTGAAATCTCTTGTCTTAAGGAATAAAGGAAAAAGATTCCGTCGGAGGCTCGGTGCTCTACAGGTTCAACCTTTGTACTCTATTATTGCCTCACATTCCATCTCTTGTGAATATATATTTGATGGGCTTTTCTGCAGGTTGTTTGCCAGGACTTTCCAAGACCTCCACTAGAAAACACAATAAACTTTTTGGAAGCTGGACAACTATCTTCATTTTTCAGAAACAGTGAAC
+
BBABAFFFFFFFE4FAAGFGG4FEGHH5FFGGHFGDFGHHFAGBGHHFFHHGH2BAAGEHHFGGAEGGGGAFE?EGFHEFGHHHHHFFHFHHFEH@FHFHGFHGGHFFFGFGFGHHHH4?4FHHHHFFF4D44FGHGFHHHHF41FCCGGFFFFGHHAGHHAGHHHHHHHHHGHHHFGHHGHHHFHFFDFHDG>>GFFGEBGHBFHDGHHGG/0CAFHCHHEEEHHHHFEBFGFGGFBFFGF/B9B;FFE0
@M03495:530:000000000-LYBTV:1:2114:5227:23901 1:N:0:GTGACGTT+ATCTGGGA
GTCAGCATGTGAGCTTTGGATGGTTCTGGTTTATCAACGGCAAAATATAGATCGGAAGAGCACACGTCTGAACTCCAGTCACGTGACGTTATCTCGTATGCCGTCTTCTGCTTGAAAAAAAAAAAAAAAAACGGATAAAAATCTGCACTCCTTCCTCGACAATAACTAATCTCATCACAACACTAACCACGCACTGTGCTCATACAATATCTGAATTCGAGGAGCATACCTACAGCTATACTATCACGTAC
+
DCDCDFFFFFFFGGGGGGGGGGGFHHHHHHHHHHHHHHGGGGGHHHHHHHHHHBEFGGHHHHHHHGHHHGHHHHHHHHHHHHGGHHGGGGHHGGHFFGHHHHGFFHGHHHHHHHHHHHHGGBB/@/>--<-<-....0000.00;0000//000:;0..-9-00000:00000000;000...0:00;0:.;---/00000:;0000::0000000:090/--...00:/00:00000000000000../.
@M03495:530:000000000-LYBTV:1:2114:24776:23926 1:N:0:GTGACGTT+ATCTGGGA
GTCAGCATGTGAGCTTTGGAGTGAAATCTCTTGTCTTAAGGAATAAAGGAAAAAGATTCCGTCGGAGGCTCGGTGCTCTACAGGTTCAACCTTTGTACTCTATTATTGCCTCACATTCCATCTCTTGTGAAAATATATTTGATTGGCTTTTCTGCAGGTTGTTTGCCAGGACTTTCCAAGACCTCCACTAGAAAACACAATAAACTTTTTGGAAGCTGGACAACTATCTTCATTTTTCAGAAACAGTGAAC
+
CCCCCFFFFFFFGGGGGGGGGGHHHGHHHHHHHHHHHHHHHHHHHHHHHHHHHAFGHIHHHHHGGGGGGHHGGGGGHHHHHHHHHHHHHHHHHHHHGHHHHGHHHHHHHHHHHHHHHHHHHHHHHHHHHHHDFGHHHHHHHHHHHFGHHHHHHHHHHGHHHGHHHHHHGHHHHHHHHHHHHHHHHHHHHHHHH<GHHHHGHDGHHHHHHGGGGHHHHHHFHHHHHHHHHHGGGGGGGGGGGGBGGGGGGG0
@M03495:530:000000000-LYBTV:1:2114:17379:23939 1:N:0:GTGACGTT+ATCTGGGA
GTCAGCATGTGAGCTTTGGAATTAGTAAATTCGTTGACGACAGAAGGAGCAAGATAACGACCACAGGGAGGGTGGTTTATCAACGGCAAAATATAGATCGGAAGAGCACACGTCTGAACTCCAGTCACGTGACGTTATCTCGTATGCCGTCTTCTGCTTGAAAAAAAAAAATAATTATTATTAGAAAATTACCCAAAACCAAAAAACTTTCCTGCCACACGATCTCATGTTAATCCCAACTATATTGAACA
+
BBBBBFFFFFFFGGGFGGFGGGHHHGHHHGHHGFGGHFGGGGGHHHHHHHHHHBFGHHGGGGGHAGEGFGGGBFGEFHHHHHFHGGEGGHHHHHHHFFGHGEEEFGHHCGGGHGHGHHHHHGHHFFHGFGF??B?FCFGGGHF/??GG@E?0FGGHHHGHHFD<G@@--9-.9C0900;CF00;00;99/9;090C.99C....A-;99//:BBF?/9A?--.AFB/;B/;9BF/://9;;:BBF//////
@M03495:530:000000000-LYBTV:1:2114:9752:23955 1:N:0:GTGACGTT+ATCTGGGA
GTCAGCATGTGAGCTTTGGTCCAGCCTGAGTCCCTGGTTTATCAAGGCAAAATATAGATCGGAAGAGCACACGTCTGAACTCCAGTCACGTGACGTTATCTCGTATGCCGTCTTCTGCTTGAAAAAAAAAAAAATAAAAAAATAAATCACACAAAAAGTAGATCAATGACAAATAATGAAAAAATTATAACAAATAGAACACAGAGTAATAATCTATCACACTAGTCACTCGTCATCACAACGGTAGATCT
+
CCDDDFFFFFFFGGGGGGGGGGHHHGHHHHHHHHHHHGHHHHHHHHHHHHHHHAFHHHIHHGGGGHHHHHHHGHHHFGHHHHHHHHHHHGHHHGGFGHHHHHHGGHHHHGGGHGHHGHHHHHHHHHGGGGG/<<01?==1<<0000000000......:<000<0:000<00:000000000:-.00000000.00<000//.<0/0000000<00000000/:0000000.....00000.--...00:0
@M03495:530:000000000-LYBTV:1:2114:13198:23955 1:N:0:GTGACGTT+ATCTGGGA
GTCAGCATGTGAGCTTTGGAGTGAAATCTCTTGTCTTAAGGAATAAAGGAAAAAGATTCCGTCGGAGGCTCGGTGCTCTACAGGTTCAACCTTTGTACTCTATTATTGCCTCACATTCCATCTCTTGTGAAAATATATTTGATTGGCTTTTCTGCAGGTTGTTTGCCAGGACTTTCCAAGACCTCCACTAGAAAACACAATAAACTTTTTGGAAGCTGGACAACTATCTTCATTTTTCAGAAACAGTGAAC
+
BBBBBFFFFFFFGGGGGGGGGGHHHHHHHHHHHHHHHHHHHHHHHHHHGHHHHHEGHHHHHHHGGGGGGHHGGGGGHHHHHHHGHHHHHHHHHHHHHHHHHHHHGHHHHHHHHHHHHHHHHHHHGHHHHGHFGHHHHHHHHHHHFHHHHHHHHHHHHHHHHGHHHHHHHEEEHHGHHGGHHFHHHHGHHFHHHGGH.CHEGGHHHHHHHHGGHGFHHHGFHGHEGHHHFGGGGGGGGGGGGGFFFGGGEG9
@M03495:530:000000000-LYBTV:1:2114:10919:23957 1:N:0:GTGACGTT+ATCTGGGA
GTCAGCATGTGAGCTTTGGTCCAGCCTGAGTCCTGGTTTATCAACGGCAAAATATAGATCGGAAGAGCACACGTCTGAACTCCAGTCACGTGACGTTATCTCGTATGCCGTCTTCTGCTTGAAAAAAAAAAAAAAAATAATACTTACATCTGCATTCGTTTACATAATGTAAGAGCATCAACTACGAATACTTGTTGCAGTACACCATCAATGTATGAATGATTATTGCTGCCATAAGATTGCTGACGATT
+
DDDDDFFFFFFFGGGGGGGGGGHHHGHHHHHHHHHHHHHHHHHHHGGGGGHHHAFGHHHHHGGGGHHHHHHHGHHHFFGHHHHHHHHHHGHHHGGGGHHGHHHGGHGHHGGGHGHHGHHHHFHHHHGGGG?/<>---.000<0=000000000<0000//..000<000000000/00000/<00.....00000<.000<000</<<000000000000<00000:00000.<<0000000000</...9
@M03495:530:000000000-LYBTV:1:2114:16526:23996 1:N:0:GTGACGTT+ATCTGGGA
GTCAGCATGTGAGCTTTGGAGTGAAATCTCTTGTCTTAAGGAATAAAGGAAAAAGATTCCGTCGGAGGCTCGGTGCTCTACAGGTTCAACCTTTGTACTCTATTATTGCCTCACATTCCATCTCTTGTGAAAATATATTTGATTGGCTTTTCTGCAGGTTGTTTGCCAGGACTTTCCAAGACCTCCACTAGAAAACACAATAAACTTTTTGGAAGCTGGACAACTATCTTCATTTTTCAGAAACAGTGAAC
+
DCDDDFFFFFFFGGGGGGGGGGHHHHHHHHHHHHHHHHHHHHHHHHHHHHHHHGFGHIHIHHHGGGGGGHHGGGGGHHHHHHHHHHHHHHHHHHHHHHHHHHHHHHHHHHHHHHHHHHHHHHHHHHHHHHH?FGHHHHHHHHHHHGGHHHHHHHHHHGHHHGHHHHHHHHHHHHHHHHHHHHHHHHHHHHHBHDGGHHGEHBGHHHHHHHGGHHEHHHGHGHHGHHHHHHGGGGGGGGGGGGFGGGGGGF0
@M03495:530:000000000-LYBTV:1:2114:22820:24016 1:N:0:GTGACGTT+ATCTGGGA
GTCAGCATGTGAGCTTTGGAGTGAAATCTCTTGTCTTAAGGAATAAAGGAAAAAGATTCCGTCGGAGGCTCGGTGCTCTACAGGTTCAACCTTTGTACTCTATTATTGCCTCACATTCCATCTCTTGTGAAAATATATTTGATTGGCTTTTCTGCAGGTTGTTTGCCAGGACTTTCCAAGACCTCCACTAGAAAACACAATAAACTTTTTGGAAGCTGGACAACTATCTTCATTTTTCAGAAACAGTGAAC
+
CCCCCFFFFFFFGGGGGGGGGGHFHHHFHHHHHHHHHHHHHHHHHHHHHHHHHHGGHHHHHHHGGGGGGGGGGGGGGHHHHHHHHHHHHHHHHHHHHHHGHHHHHHHGHHHHHHHHHHHGHHHHHHHHHHH4EGHHGHHHHHHH?FFHHHHHHHHHHHHHHFHHHHFHHHHHHHHGHHHGGFHHHHHHHHHGG=FFFHHGHGHGHHHHHHFGEHHHHHHAHHHHGHHHHHGEGGFFGGGGGGGFGGGEFF0
@M03495:530:000000000-LYBTV:1:2114:18796:24017 1:N:0:GTGACGTT+ATCTGGGA
GTCAGCATGTGAGCTTTGGAATTAGTAAATTCGTTGACGACAGAAGGAGCAAGATAACGACCACAGGGAGGGTGGTTTATCAACGGCAAAATATAGATCGGAAGAGCACACGTCTGAACTCCAGTCACGTGACGTTATCTCGTATGCCGTCTTCTGCTTGAAAAAAAAAAATTATACCATTAACAATATAAGTTCAAGATCAATGATTATGGATAATATCAACACACTTACAGGAGTTTGATCCTATGTGT
+
CCCCCFFFFFFFGGGGGGGGGGHHHHHHHHHHGGHHHHGGGGGHHHGHHHHHH2FHHHGGGGGHHHHGGGGGFGGGGHHHHFHHGGGGGHHHHHHHHHHHGGGGHHHHHHHGHHHGHHHHHGGGHHHHGGG/?EGGHGFHHHF/GHFGFDGHGFHHFHHGHHHHHGGGG?-./;9;9CB9909000;000;09000;0000009/;///:/9/////////;//.:9/://///..////;////;//9//
@M03495:530:000000000-LYBTV:1:2114:12622:24021 1:N:0:GTGACGTT+ATCTGGGA
GTCAGCATGTGAGCTTTGGAGTGAAATCTCTTGTCTTAAGGAATAAAGGAAAAAGATTCCGTCGGAGGCTCGGTGCTCTACAGGTTCAACCTTTGTACTCTATTATTGCCTCACATTCCATCTCTTGTGAAAATATATTTGATTGGCTTTTCTGCAGGTTGTTTGCCAGGACTTTCCAAGACCTCCACTAGAAAACACAATAAACTTTTTGGAAGCTGGACAACTATCTTCATTTTTCAGAAACAGTGAAC
+
CCCCCFFFFFFFGGGGGGGGGGHHHHGHGHHHHHHHHHHHHGHHHHHHHHHHHGEGHHIIHHHGGGGGGGHGGGGGHHHHHHHHHHHHHHHHHHHHHHHHHHHHHHHHHHHHHHHHHHHHHHHGHHHHHHHGFHHHHHHHHGHHDFHHHHHHHHHHGHHHHGHHHHHHHGHHHHHHHHHHHHHHHHHHHHHHHGGHHHHCGDDGHHHHHHGGGHGGHHHHHGHHHHHHGHGGGGGGGGGGFGGGGGFGFGB
@M03495:530:000000000-LYBTV:1:2114:21313:24027 1:N:0:GTGACGTT+ATCTGGGA
GTCAGCATGTGAGCTTTGGAATTAGTAAATTCGTTGACGACAGAAGGAGCAAGATAACGACCACAGGGAGGGTGGTTTATCAACGGCAAAATATAGATCGGAAGAGCACACGTCTGAACTCCAGTCACGTGGCGTTATCTCGTATGCCGTCTTCTGCTTGAAAAAAAAAAAAAAACATGAAGAGGTCTGACTCTATGTCATTGAACAGATATCGATACTCTCTGACTACCTCTACTTATAGCACCCTCATT
+
CCCCCFFFFFFFGGGGGGGGGGHHHHHHHHHHGGHGHHGGGGGHHHHHHHHHH2FHHHGGGGGHHHGEFGGGEFGGGHHHHHHHGGGGGHHHHHHHHHHHGGGGHHHHHHHGHHHGHHHHHHHHHHHHGFH/>CCCDHFHHHGG0FGHGGGHGHGHHHHHHFHFH@CFDC9;---..////:/9.////////////9;/////;////:/9/....9////////9///9/9//////:/;//...9.//
@M03495:530:000000000-LYBTV:1:2114:21932:24044 1:N:0:GTGACGTT+ATCTGGGA
GTCAGCATGTGAGCTTTGGACTGGTTTATCAACGGCAAAATATAGATCGGAAGAGCACACGTCTGAACTCCAGTCACGTGACGTTATCTCGTATGCCGTCTTCTGCTTGAAAAAAAAAAAAAAAAACACTAGTAGAACTTCATGTAAATTTGTCTGAAAAATTTTAATAATCACGAATCTTCGAGTAATATGTCTCATTCTTCTATATTTAATGATGTTCATAACCTCACTATACGCTGTAATAACTATAT
+
CBCCDFFFFFFFGGGGGGGGGGHHGGHHHHHHHGGGGGHHHHHHHHHHHGGGGEGHHHHHGHHHGHHHHHHHHHHHHGGHHFFFFHHFHHHGGHHHHGGGHGHHHHHHHFHHHHGGGG@<<//->-...0/0=00<000000000;000;0000000000..:00;0;000000.....000:./0.:0000000000000000;000000::000000000:00:0:0.00000...9::0:00000000
@M03495:530:000000000-LYBTV:1:2114:6688:24048 1:N:0:GTGACGTT+ATCTGGGA
GTCAGCATGTGAGCTTTGGAGTGAAATCTCTTGTCTTAAGGAATAAAGGAAAAAGATTCCGTCGGAGGCTCGGTGCTCTACAGGTTCAACCTTTGTACTCTATTATTGCCTCACATTCCATCTCTTGTGAAGATATATTTGATGGGCTTTTCTGCAGGTTGTTTGCCAGGACTTTCCAAGACCTCCACTAGAAAACACAATAAACTTTTTGGAAGCTGGACAACTATCTTCATTTTTCAGAAACAGTGAAC
+
BBCCCFFFFFFFGGGGGGGGGGHHHHHHHHHHHHHHHHHHHHHHHHHHHHHHH2EFHIHHHIHGGGGGGHHGGEGGHHHHHGHHHHHHHHHHHHHHHHHHHHHHGHHHHHHHHHHHHHHHHHHHHHHHHHF4EGHHHHHHHHHB2/FGHHHHHHHGHHGHHGHHHHHHHHHHHHHHHHHHHHGHHHHHHHHEH>FGHHHEGGHHHFHHHHGGFHFHHHHHHGGHHEHHGGGGGGGGGGGFGGGGFGFFGGC
@M03495:530:000000000-LYBTV:1:2114:7294:24061 1:N:0:GTGACGTT+ATCTGGGA
GTCAGCATGTGAGCTTTGGAGTGAAATCTCTTGTCTGAAGGAATAAAGGAAAAAGATTCCGTCGGAGGCTCGGTGCTCTACAGGTTCAACCTTTGTACTCTATTATTGCCTCACATTCCATCTCTTGTGAATATATATTTGATGGGCTTTTCTGCAGGTTGTTTGCCAGGACTTTCCAAGACCTCCACTAGAAAACACAATAAACTTTTTGGAAGCTGGACAACTATCTTCATTTTTCAGAAACAGTGAAC
+
CCCCCFFFFFFFGGGGGGGGGGHHGHHFHHHGHHHH5FFHHHHHGHHHHHHHHAEFGHHHHHHGGGGGGHHGGFFGHHHHHGHHHHHHHHHHHHHHGHHHHGHHHHHHHHHHHHHHHHHHHHHHHHHHHHH?EGHHHHHHHHH3FGHHHHHHHHGHFGHHHFHHHHGHEEHHGHHHHHHHGHHHHHHHHHFGHHHHEHHGHHFFGHHHHHGGHGFHHHHHGHHFHHHHGGGEFFFGGGGGGGBFGG0;FF0
@M03495:530:000000000-LYBTV:1:2114:19865:24125 1:N:0:GTGACGTT+ATCTGGGA
GTCAGCATGTGAGCTTTGGTCCAGCCTGAGTCCTCTGGTTTATCAACGGCAAAATATAGATCGGAAGAGCACACGTCTGAACTCAGTCACGTGACGTTATCTCGTATGCCGTCTTCTGCTTGAAAAAAAAAAAAAAAAACACATTACTATCATTGCAGTAAGGGAGCAATATTGGACATACTATAGAATCTACAACTAAGCTGTCATGGGAACGTCCATGACATGTGCATCAGTCGTATGTATGGATTCTG
+
CCCDDFFFFFFFGGGGGGGGGGHHHGHHHHHHHHHHHHGHHHHHHHHGGGGGHFFHHHHHGHHGGGGHHHHHHHGHHHGHHHHHHHHHHHGHHHGGFGHHHHHHGGHHHHGEGHGHHHHHHHHHHHHGGCC/>/--<<-..;.00000000000000000000...;./000:00;00:00000;0000000::000000/00000000./0;.....00:00000000000000.:./:0000/:000:0
@M03495:530:000000000-LYBTV:1:2114:19563:24129 1:N:0:GTGACGTT+ATCTGGGA
GTCAGCATGTGAGCTTTGGAATTAGTAAATTCGTTGACGACAGAAGGAGCAAGATAACGACCACAGGGAGGGTGGTTTATCAACGGCAAAATATAGATCGGAAGAGCACACGTCTGAACTCCAGTCACGTGGCGTTATCTCGTATGCCGTCTTCTGCTTGAAAAAAAAAAAAAATGTGTTTGCGACTACATTCAGTGACACAAATGTACAAAATTCTTCATTATGTATGTCCTATCGTATCGATTGTGTCC
+
CCCCCFFFFFFFGGGGGGGGGGHHHHHHHHHHGHHHHHGGGGGHHHHHHHHHHFGHHHGGGGGHHHHGFGGGFGGGGHHHHGGHGGGGGHHHHHHHHHHHGFGGHHHHHHHGHHHGHHHHHHHHHHHHGCG/<CEGGHEHHHGD>FGHGGGHGHHHGHHHHHHHGGEGED;---.000;///0-----/090000;00000/..0090;000.0;0:0000000000000090000././....9.00;00
@M03495:530:000000000-LYBTV:1:2114:11684:24133 1:N:0:GTGACGTT+ATCTGGGA
GTCAGCATGTGAGCTTTGGTTTATCAACGGCAAAATATAGATCGGAAGAGCACACGTCTGAACTCCAGTCACGTGACGTTATCTCGTATGCCGTCTTCTGCTTGAAAAAAAAAAAAATACTACAAAGTCAATCAATCACATCATTACTTTAATATGCATCACTTAATTCACATAATCAGAGTCCATATTATCACTTACTCCATCTCTGTCCTACGTTTACGAGTTACTTTACCCATTAACCTACCCACTCA
+
BBBBBFFFFFFFGGGGGGGGGGHHHHHHGGGGGHHHHHHHHHHHGGGGFHHGH2FEGHHGHFHHHHHGHHHHGFGHGGGGHFFGGHGGHGHHGGGGGGHHHHHHHHHHFGCEDC<>/01111111101?1?111111<>>1<1>>11111==0000<0=DC0=00=0=00=;0::000000=0:000:0:000<0000=0;/000;00;0=00;..//.9.;...000/://////:///9///../.;//
@M03495:530:000000000-LYBTV:1:2114:21314:24134 1:N:0:GTGACGTT+ATCTGGGA
GTCAGCATGTGAGCTTTGGAATTAGTAAATTCGTTGACGACAGAAGGAGCAAGATAACGACCACAGGGAGGGTGGTTTATCAACGGCAAAATATAGATCGGAAGAGCACACGTCTGAACTCCAGTCACGTGTCGTTATCTCGTATGCCGTCTTCTGCTTGCAAACAAAAATATCTCGCTCGCGCCACTCTCTCATTCTGGCCTTAAGGCTATCCAACGGGAGTCTCTCCTACACTCCCGCTCTTGCCCTTT
+
AAAAAFFFF@3D1BEGGFBBEB1AC3D33AFGFA0FFGAFGAFEEGCFEHEHF0FFFEEGGGGEHGCCAEEE??E>?EFHH@@CEEGEEEGHDHG2DGGHAFAE0GGE<FGG0/CFDFCD1CC<>@1><@?<FE/CE/?<?F?/?F=FCCCGFHDGH1GF.<=<.<<CCG.000;0.:..-----;.//09;B0000;900:0/0000::00;BB/:--9A-9///BBF/9//:B/9A9@@=-////;;B/
@M03495:530:000000000-LYBTV:1:2114:25927:24149 1:N:0:GTGACGTT+ATCTGGGA
GTCAGCATGTGAGCTTTGGAATTAGTAAATTCGTTGACGACAGAAGGAGCAAGATAACGACCACAGGGAGGGTGGTTTATCAACGGCAAAATATAGATCGGAAGAGCACACGTCTGAACTCCAGTCACGTGACGTTATCTCGTATGCCGTCTTCTGCTTGAAAAAAAAAAAAAAACTAAATCTCTATGAGCAGCATTGTTTGCTAGTGAAAGTGTTATAACATTACAATGTACGTGCGCACATTGATCGAA
+
CCDCCFFFFFFFGGGGGGGGGGHHHHHHHHHHGHHHHHGGGGGHHHHHHHHHGBFHGHGGGGGHHHHGGGGGEFGGGHHHHHHHGGGGGHHHHGHHHHHHGGGGHHHHHHHGHHHGHHHHHHHHHGHHGHH/FDFGGGDHHHGGGGHHGGGHGHHHHHHGHHHHHGGGGG?=-<<.010<:1111<111100//:11<11//1111<11111<111111110111::110111.:/.-<---111<1:../
@M03495:530:000000000-LYBTV:1:2114:19338:24149 1:N:0:GTGACGTT+ATCTGGGA
GTCAGCATGTGAGCTTTGGAGAAAACGGCCGATGCCCTGGTTTATCAACGGCAAAAATAGATCGGAAGAGCACACGTCTGAACTCCAGTCACGTGACGTTATCTCGTATGCCGTCTTCTGCTTGAAAAAAAAAAAAAAGCAAAGGTGCCACGCTGCACGCGTCTATGCGTAGAAACCAGTCGTAACGAGCTAAACCAAAGATACTAAAGTAACGTGTGGACGGGACAAATGGTGGCTACACTAGAGTCACG
+
CCCCCFFFFFFFGGGGGGGGGGHHHHGFGGGGGGGHHHHHFHHHHHHHHGGGF0BGHHHHHHHHGGGGHHHHHHHGHHHGHHHHHHHHHHHHGHHHGGGGHEHHHHGGHHHHGGGHGHHHGHHHGHHHGGG//>@C--..0:C//:00/00-..9./;.--9-9.09:9.:-.90/...:0........:.0009:..9//00000000;0:0././..00---;-..;900:0...0/0:090;00000;
@M03495:530:000000000-LYBTV:1:2114:25686:24167 1:N:0:GTGACGTT+ATCTGGGA
GTCAGCATGTGAGCTTTGGACTCCTGACTGGTTTATCAACGGCAAAATATAGATCGGAAGAGCACACGTCTGAACTCCAGTCACGTGACGTTATCTCGTATGCCGTCTTCTGCTTGAAAAAAAAAAAAACCTTCTGACTGGCAGGACGTATCCTGCATAGCACAGACGTCTAGTAAATCATTCGCTGATGTCAGACGACCTTCCTGGACTCGCGAGGTCTATCTTAGCTATAGCTCGCACATCACGTCTTA
+
CCCCBFFFFFFFGGGGGGGGGGHGHHHFHHHHHGHHHHGHGGGGFHHHHHHHHAGHGGGGHHHHHHHGHHHGHHHHHHHHHGGHGHHHGGGGHGFHFHFGHHHHGEGHGHHHGHHHGHGGF?CGCC//</.<11>11111..0<-..-<.0.0000/000000/;0.-../.0000=0000900.;;.00;0000;9--:.00/90//;0/:-----./00900:09000000:00.---:;:09.;A/.0
@M03495:530:000000000-LYBTV:1:2114:22288:24171 1:N:0:GTGACGTT+ATCTGGGA
GTCAGCATGTGAGCTTTGGAGTGAAATCTCTTGTCTTAAGGAATAAAGGAAAAAGATTCCGTCGGAGGCTCGGTGCTCTACAGGTTCAACCTTTGTACTCTATTATTGCCTCACATTCCATCTCTTGTGAAGATATATTTGATTTGCTTTTCTGCAGGTTGTTTGCCAGGACTTTCCAAGACCTCCACTAGAAAACACAATAAACTTTTTGGAAGCTGGACAACTATCTTCATTTTTCAGAAACAGTGAAC
+
BABCDFFFFFFFGGGGGGGGGGHHHHHFHHHHHHHHHHHHHHHHHHHHHHHHHBFGHIHIHHHGGGGGGEHGGGGGHHHHHHHHHHHHHHHHHHHHHHHHHHHHHHHHHHHHHHHHHHHHHHHHHHHHHHH4FGHHHHHHHHHH3DGHHHHHHGHHHHHHHGHHHHHHHHHHHHHHHHGHGHHHHHHHHHHHG=FGHGHGGDDGHHHHHHGGHHHHHHGHGHFHHHHHGHHHGGGGGGGGFGFGGGFGGGB
@M03495:530:000000000-LYBTV:1:2114:5779:24172 1:N:0:GTGACGTT+ATCTGGGA
GTCAGCATGTGAGCTTTGGATGGTTCTGGTTTATCAACGGCAAAATATAGATCGGAAGAGCACACGTCTGAACTCCAGTCACGTGACGTTATCTCGTATGCCGTCTTCTGCTTGAAAAAAAAAAAAAACTCTGCAGCTCTGTTTTACATCCCCTTACCTTAACCAAAATTAATACCATCCCCTGCTTTATACCTACTTCTACAGCCTAACCACTTGTATCATTGTAAGATTTATATGACGTTACATTCTAC
+
AAAAAFFFFFFFGGGGGGGGGGGGGHGHFEGFGHHHHHGGGGGHHFHHHFGHF2BEFFFHHHHFGGHHHGGGFHGEHFHHGBEFGGGGFEGHFHGHGGHFDGEEEFGHHGBGH30FHFC////>B</@DC1>11111011<=10<00=0=/C./.<C<000<0:0.:C0/000:0C0</:..;;./00;090C00;090000;00./9:/CB;///9/////////;//://9//////...9.;//9/9;
@M03495:530:000000000-LYBTV:1:2114:20564:24174 1:N:0:GTGACGTT+ATCTGGGA
GTCAGCATGTGAGCTTTGGAATTAGTAAATTCGTTGACGACAGAAGGAGCAAGATAACGACCACAGGGAGGCTGGTTTATCAACGGCAAAATATAGATCGGAAGAGCACACGTCTGAACTCCAGTCACGTGTCGTTATCTCGTAGGCCGTCTTCTGCTTGAAAAAAAAACAAAAAAGCAATCATTGAGCAATCACAGGCCTGGGTACCCCGGTCAGCCAGCCCTGTCGACACGCAATCCCCAGCTACTGAC
+
BABBBFFFFDFFGGGGGGGFGGHGHGGEGHFHG4GHHHGFFGGHHHHEFHHHHGHHHHGGGGGHHHFEAAEFHHGFGGFHH4GHEEGGFHHGHHHHHHHHG?FEEGHHHHGEGHHGHHHFHFHFFFGHGCF2FB?EG<GDFFF//??FCDFHGHHHEHHHHGFE.@DFG...;..;;.9BB09000;00990:B/90...;...///;/.9@--..//..99.B.//..-.-.-99./.;....//://9;
@M03495:530:000000000-LYBTV:1:2114:8790:24183 1:N:0:GTGACGTT+ATCTGGGA
GTCAGCATGTGAGCTTTGGAATTAGTAAATTCGTTGACGACAGAAGGAGCAAGATAACGACCACAGGGAGGGTGGTTTATCAACGGCAAAATATAGATCGGAAGAGCACACGTCTGAACTCCAGTCACGTGGCGTTATCTCGTATGCCGTCTTCTGCTTGAAAAAAAAAAAAAATATACAAAACCAACTTAACAGATAATGAGCATACTATCAGTCATATTGCAGCAGCGCCTGACCTTCAACCACGGTGT
+
BCCCCFFFFFFFGGGGGGGGGGHHHHHHHHHHGHHHHHGGGGGHHHHHHHHHH2GHHHGGGGGGHHHGGGGGEFGGGHHHHHHHGGGGGHHHHHHHGHGHGGGGGHGHHHHGHHHGHHHHHHHHFHHHGGE/>CECGHFHHHG?0>FGGDGHGHHHHHHFHHHHGGGG-;----.:000000...;.;/000000/9000:00;00000900;00000;0000000../---9.///:;0900....-...
@M03495:530:000000000-LYBTV:1:2114:24616:24190 1:N:0:GTGACGTT+ATCTGGGA
GTCAGCATGTGAGCTTTGGAGTTGACGACAGAAGGAGCAAGATAACGACCACAGGGAGGGTGGTTTATCAACGGCAAAATATAGATCGGAAGAGCACACGTCTGAACTCCAGTCACGTGACGTTATCTCGTATGCCGTCTTCTGCTTGAAAAAAAAAAAAGAGGCAAGACCCAAGATCAATTAAACAGGAATAGGTGGCCTGAGGCACCGTGGCGTCAATCTGGTGTTTCAAGACAGCAACCGTGTCGCAC
+
BABBBFFFFFFFGGGGGGGFGGHHHHGFGGGHHHHHHHHHHHHHHHGGGGGHH1FFFGFEAFFEFHHHHHHHGGGGGGHHHHHHHHHHGGGGHHHHHHHGHHHGBFHHHHHGFHHHGHHEGG?FHHEGHHGFHGFGFEGHGHHHEHHFGFFFHGGFG@-9../.9..9///..9CCB000900000;;...;////;..:9........-9.---.-.://///;99../////./.....;-;....999
@M03495:530:000000000-LYBTV:1:2114:18047:24221 1:N:0:GTGACGTT+ATCTGGGA
GTCAGCATGTGAGCTTTGGTTTATCAACGGCAAAATATAGATCGGAAGAGCACACGTCTGAACTCCAGTCACGTGACGTTATCTCGTATGCCGTCTTCTGCTTGAAAAAAAAAAAAAAAAAAAATGATAAGATAAAGTACAACTGATCTTTAGCGATATAACAAGAAATGGTAGTAACATGAGAGAGTAGAACCAAGTGACAAGACTACATCGAGCCTAACAACTGAACAATAACCACAGTATAGAGCGTA
+
DDDEEFFFFFFFGGGGGGGGGGHHHHHHGGGGGHHHHHHHHHHHGGGGHHHHHGGGHHHGHHHHHHHHHHHHGHHHGGGGHFGHHHGGHHHHGGGHGHHHHHHHHHHHHGGGD/<</>>-----.01111011111:1111100/011111111-<9.-1110</<//11011101111<0:010..0<1:10....11:111./:1:/011./..-<00/00.0/0001/<10000.<.011<1111-<.
@M03495:530:000000000-LYBTV:1:2114:20956:24243 1:N:0:GTGACGTT+ATCTGGGA
GTCAGCATGTGAGCTTTGGAATTAGTAAATTCGTTGACGACAGAAGGAGCAAGATAACGACCACAGGGAGGGTGGTTTATCAACGGCAAAATATAGATCGGAAGAGCACACGTCTGAACTCCAGTCACGTGACGTTATCTCGTATGCCGTCTTCTGCTTGAAAAAAAAAAAATAATTACCTAGCCAGCAAAGTACTTCTACTCTACCTTATAAACATCACCGTTCTTCACTAACCAATATACTATGCAGAT
+
CCCCBFFFFFFFGGGGGGGGGGHHHHHHHHHHGHHHHHGGGGGHHHHHHHHHHBFHHHGGGGGHHHGGGGGGEFGGGHHHHGFHGGGGGHHHHHHHHHHHGFGGHHHHHHHGHHHGHHHHHHHHHHHHGHH/?E?FH?GFHHG??FHHGGGHGHHHHHHGHFHHHGDG-@--.0;000000000/0..//0/00090000000909:0:00:00000000/.../:0990000:.0.00000000:90000
@M03495:530:000000000-LYBTV:1:2114:10765:24250 1:N:0:GTGACGTT+ATCTGGGA
GTCAGCATGTGAGCTTTGGAATTAGTAAATTCGTTGACGACAGAAGGAGCAAGATAACGACCACAGGGAGGGTGGTTTATCAACGCAAAATATAGATCGGAAGAGCACACGTCTGAACTCCAGTCACGTGACGTTATCTCGTATGCCGTCTTCTGCTTGAAAAAAAAAAAAAAAATAACGATTTCGCACTCTCATGAAATTACTAAAAAACAAGATCAGCACTCAAGTCAGAACTATACTATACAGAGAGA
+
CDDDDFFFFFFFGGGGGGGGGGHHHHHHHHHHGHHHHHGGGGGHHHHHHHHHHFHHHHGGGGGHHHHGGGGGBFGEGHHHHHHHGGGGGHHHHHHHHHHGGGGHHHHHHHGHHHGHHHHHHHHHHHHGGHHFCFFHHFHHHGG?1FGGEGHGHHHHHHHHFHHHGGGGG<-----.000.....0/..<-/000000000000:00000-9.9//0:0000.0//00000000<000<000<:000://..
@M03495:530:000000000-LYBTV:1:2114:21772:24257 1:N:0:GTGACGTT+ATCTGGGA
GTCAGCATGTGAGCTTTGGAGTCCCTGGTTTATCAACGGCAAAATATAGATCGAAAGAGCACACGTCTGAACTCCAGTCACGTGACGTTATCTCGTATGCCGTCTTCTGCTTGAAAAAAAAACAATTCTAGTTATTCATAAAAATTGGTTGACATTTTTTTAATAAACAGGACAAGTTGATTAATTAGGCTTGTTGTTCCAATATAATTGGGATTAACATGATATCGGTTGTCAGGAAAGTGTTTTGGTTT
+
AAAAAFFFFFFFFGGFGGFGCBFFFGGEBFGHHFFDCGCEGGFFFHHHFBHFF/0AEGGBEEGHGGHHFGB1FE1FCFGHH?0>FFGE/G?2@2F?/BBB@>E@GEFHEBG1B01B>0//<><//11@2222@2@>>GFH1111?111<?CG11<1<FGG-<G0<DF00/...<..<CC000000<:00C0/:.;.;.C00000;0009C/9.;:90000/;0000.-99--;/9-/-9;//;;----;EF
@M03495:530:000000000-LYBTV:1:2114:15157:24262 1:N:0:GTGACGTT+ATCTGGGA
GTCAGCATGTGAGCTTTGGAGTGAAATCTCTTGTCTTAAGGAATAAAGGAAAAAGATTCCGTCGGAGGCTCGGTGCTCTACAGGTTCAACCTTTGTACTCTATTATTGCCTCACATTCCATCTCTTGTGAATATATATTTGATTGGCTTTTCTGCAGGTTGTTTGCCAGGACTTTCCAAGACCTCCACTAGAAAACACAATAAACTTTTTGGAAGCTGGACAACTATCTTCATTTTTCAGAAACAGTGAAC
+
BAABBFFFFFFFGGGGGGGGGGHHHHHGHHHHHGHHHHGGHHHGHHHHHHHHH2EFHHHHGHHGGGGGGGGGGEGGHHHHHHHHHHHHHHHHHHHHHHHHHHHHHHHHHHHHHHHHHHHHHHHHHHHHHHG4BHHHHHHHHHGFFFHFGHHHHHGHHHHHHGHHHGHHFAGEHHHHHHHHEHHHHHHHHHHBG>GGHHHGHHHHHHHGHHGGFFHHHHHHHHHHHHHHHHGGGGFFFGFFFFFFGGGGFF0
@M03495:530:000000000-LYBTV:1:2114:8468:24276 1:N:0:GTGACGTT+ATCTGGGA
GTCAGCATGTGAGCTTTGGTCCGCCTGAGTCCTGGTTTATCAACGGCAAAATATAGATCGGAAGAGCACACGTCTGAACTCCAGTCACGTGACGTTATCTCGTATGCCGTCTTCTGCTTGAAAAAAAAAAAGAAAATATAAATTGTATCCCAAATCCATGTACACCTACTAGAATATATTGCATGCAACTAACAATTATTCTCCCACTCATAAAAATCGTTGCTACCAGGCAATGCCATACACATATATAC
+
DDCCDFFFFFFFGGGGGGGGGGGGGFHHHHHHHHHHHHHHHHHHGGGGGHHHHFGHHHHHGGGGHHHHHHHGHHHGHHHHGHHHHHHHGHHHGGFGHHHHHHGGHHHHGGGHGHHHHHHHHHHHHGGGGC/</=0011111111>1=111110.0<000000000//0<00;000000;0000;0:0:0/00000:00;000=:B/..//000:00.0.../.000/:0..9.0000000/000000000;
@M03495:530:000000000-LYBTV:1:2114:23161:24281 1:N:0:GTGACGTT+ATCTGGGA
GTCAGCATGTGAGCTTTGGAGTGAAATCTCTTGTCTTAAGGAATAAAGGAAAAAGATTCCGTCGGAGGCTCGGTGCTCTACAGGTTCAACCTTTGTACTCTATTATTGCCTCACATTCCATCTCTTGTGAAGATATATTTGATTGGCTTTTCTGCAGGTTGTTTGCCAGGACTTTCCATGACCTCCACTAGAAAACACAGTAAACTTTTTGGTAGCTGGACAACTATCTTCTTTTTTCAGAAACAGTGAAC
+
>1>A>1FD1BFFGB1ABBE1AGG1FHBGHDGDD11D3F3AAGBGAF1110FAA0BF1EA2FGCE////E/0A////BGHBGH1FGH1@2BGE@@G@GGH1BGHH2F211BGC1/BG2B22B111>>1F1FHF11B2FG2B2G2210<1<BG2F2>GC0010<?G0>1<1//??1??GF1<11??<<G01>>F1100.0<.<=G0=<DGHFG?.:0/:0:..:GHFHCCGC009=09-C0000/:990;FF0
@M03495:530:000000000-LYBTV:1:2114:18564:24330 1:N:0:GTGACGTT+ATCTGGGA
GTCAGCATGTGAGCTTTGGAGTGAAATCTCTTGTCTTAAGGAATAAAGGAAAAAGATTCCGTCGGAGGCTCGGTGCTCTACAGGTTCAACCTTTGTACTCTATTATTGCCTCACATTCCATCTCTTGTGAAAATATATTTGATTGGCTTTTCTGCAGGTTGTTTGCCAGGACTTTCCAAGACCTCCACTAGAAAACACAATAAACTTTTTGGAAGCTGGACAACTATCTTCATTTTTCAGAAACAGTGAAC
+
CCCCCFFFFFFFGGGGGGGGGGHHHHHFHHHHHHHHHHHHHHHHHHHHHHHHHFFGHHHHHIHGGGGGGHGGGGGGHHHHHHHHHHHHHHHHHHHHHHGHHHHHHHHHHHHHHHHHHHHHHHHHHHHHHHH4GGHHHHHHHGHHBFGHHHHHHHHHHHHHHGHHHHHHHHHHHHHHHHHHHHHFHHHHHHHHH1FGHFGCGGFHHHHHHHGGHHGHHHGHHFCCGFHGHHGGGGGGGGGFGBFFFGBFFG0
@M03495:530:000000000-LYBTV:1:2114:17049:24343 1:N:0:GTGACGTT+ATCTGGGA
GTCAGCATGTGAGCTTTGGAGTGAAATCTCTTGTCTTAAGGAATAAAGGAAAAAGATTCCGTCGGAGGCTCGGTGCTCTACAGGTTCAACCTTTGTACTCTATTATTGCCTCACATTCCATCTCTTGTGAAAATATATTTGATTGGCTTTTCTGCAGGTTGTTTGCCAGGACTTTCCAAGACCTCCACTAGAAAACACAATAAACTTTTTGGAAGCTGGACAACTATCTTCATTTTTCAGAAACAGTGAAC
+
CCCCCFFFFFFFGGGGGGGGGGHHHHHHHHHHHHHHHHHHHGHHHHHHHHHHHHGGHHIHHHHGGGGGGHHGGGGGHHHHHHHHHHHHHGHHHHHHHHHHHHHHHHHHHHHHHHHHHHHHHHHHHHHHHHHDFGHHHHHHHHHHHHGHHHHHHHHHHHHHHGHHHHHHHHHHHHHHHHHHHHHFHHHGHGHFH>GGHHHGHHHHHHHHHHGGGHHHHHHHHHHHHGHHHHGGGGFGGGGGGFFGGGFGFGF
@M03495:530:000000000-LYBTV:1:2114:15771:24349 1:N:0:GTGACGTT+ATCTGGGA
GTCAGCATGTGAGCTTTGGAATTAGTAAATTCGTTGACGACAGAAGGAGCAAGATAACGACCACAGGGAGGGTGGTTTATCAACGGCAAAATATAGATCGGAAGAGCACACGTCTGAACTCCAGTCACGTGACGTTATCTCGTATGCCGTCTTCTGCTTGAAAAAAAAAAAAAAATAATAAATAAAGAATTCAAATTGCACGCATAGTAGTGTCGAACAACACAACACATCGTCATGAAATCAAAAACAAA
+
CCCCCFFFFFFFGGGGGGGGGGHHHHHHHHHHGHHHHHGGGGGHHHHHHHHHHGGHHHGGGGGHHHHGGGGGFFGFGHHHHHHHGGGGGHHHHHHHHHHHGGGGHHHHHHHGHHHGHHHHHHHHHHHHGHH?FEFGHHDGHHGGGGHHGGGHGHHHHHHHHHHHHGGGFDA-?-:.000;0000:0;0.00:0000:0000.--;.00;00/00:...:/.:.99....0:.....0:0:0000:0.;...
@M03495:530:000000000-LYBTV:1:2114:8289:24354 1:N:0:GTGACGTT+ATCTGGGA
GTCAGCATGTGAGCTTTGGAATTAGCTGGTTTATCAACGGCAAAATATAGATCGGAAGAGCACACGTCTGAACTCCAGTCACGTGACGTTATCTCGTATGCCGTCTTCTGCTTGAAAAAAAAAAAAAAATAGCCTCATAAATATTCATCTCTTCTATTATACCACGTCTAAACGCACACACGTTTTTAATCAAATCATGCAGCAACATTATAACTCTTCAATTCGCATGACATACGTGACGAAAACGTTAT
+
EDEEEFFFFFFFGGGGGGGGGGHHHHHHHHHHHHHHHHGGGGGHHHHHHHHHHHEGGGHHHHHHHGHHHGHHHHHHHHHHHGFGHHGGGGHHHHHHFGHHHHGGGHGHHHHHHHHHGHHGGGCCG/>-<>1<1110<11<<11=<11111111111111111100.../.1:0.----...-../...0111001<0111010./.</1111111111:111<1.....000110.0/....<.-<-.//.
@M03495:530:000000000-LYBTV:1:2114:21111:24372 1:N:0:GTGACGTT+ATCTGGGA
GTCAGCATGTGAGCTTTGGAGTTGACGACAGAAGGAGCAAGATAACGACCACAGGGAGGGTGGTTTATCAACGGCAAAATATAGATCGGAAGAGCACACGTCTGAACTCCAGTCACGTGACGTTATCTCGTATGCCGTCTTCTGCTTGAAAAAAAAAAAAATATCCTAACAACGACTTCGTCATAGCAAACGTGATAATCTGCAACCATCCTTGTCCAACACATTACTACTCAGACTATCTCTGTCAGCCC
+
CCCCCFFFFFFFGGGGGGGGGGHHHHGFGGGHGHHHHHHHHHHHHHGGGGGHHFFFFGGGBFGEGHHHHHHHGGGGGHHHHHHHHHHHGGGGHHHHHHHGHHHGHHHHHHHHHHHHGHHHGGGGHHFHHHG??CGHGDDHGHHHBGHHHHHHHGGGGG;;-.:00;00;/00.9.:..0./...000000...9./00:;000000..0;.000000000...0000:00:00000000000:000000/.
@M03495:530:000000000-LYBTV:1:2114:12269:24393 1:N:0:GTGACGTT+ATCTGGGA
GTCAGCATGTGAGCTTTGGAATTAGCTGGTTTATCAACGGCAAAATATAGATCGGAAGAGAACACGTCTGAACTCCAGTCACGTGACGTTATCTCGTATGCCGTCTTCTGCTTGAAAAAAAAAAAACAATAGCAAATCTATAGTGTAGGACTGGATAAATCATTCTATAACCGATATGATAGATGTATCGTGATCTGTAATAACACACCATGATCACATACTTTCCCTACAATCTACTACCGAGTAAGTTT
+
CBCCCFFFFFFFGGGGGGGGGGHHHHHHHHHHHHGHHHGGGGGHHHHHHHHHHHEGGGHHHHHHHGHHHGHHHHHHHHHHHGGGHHGGGGHHHHHHGGHHHGFEFHGHHHHHHHFHHGHEGG<B<//?/111111111111111>11<1110../0=<000000=000==00-;---0000000:000;././9;09;0;090990....000900/000000:00000.0;0009;:00/-9-9.90;00
@M03495:530:000000000-LYBTV:1:2114:13939:24396 1:N:0:GTGACGTT+ATCTGGGA
GTCAGCATGTGAGCTTTGGAGGGCAAGAAGTGGTTGTGACTGGTTTATCAACGGCAAAATATAGATCGGAAGAGCACACGTCTGAACTCCAGTCACGTGACGTTATCTCGTATGCCGTCTTCTGCTTGAAAAAAAAAAAAAAAGTGAGAGTAGATGTAAGAATATGAGATGGTCAGTGCTATGTGTATTAAGCGTGGGTACACTATAACAGAAAACTCGTTAATGAGTAATCAAATCACTTGAGTTTAATA
+
CBBCDFFFFFFFGGGGGGGGGGGGGGGGHHGGHHGGGGHHHHHHHHHHHHHHGEFGGHHHHHHHHHHHGGGGHHHHHHHGHHHGHHHHHHHHHHHHGHHHGGGGHHGHHHGGHHHHGGGHGHHHHHHHHHH3BBDDC@-----<0:10:0011<11111111011111:100011/11<<11111:1111110-..--.1<111/<11<00/00//00.....11111111110010001100<1111111
@M03495:530:000000000-LYBTV:1:2114:22394:24416 1:N:0:GTGACGTT+ATCTGGGA
GTCAGCATGTGAGCTTTGGAGTGAAATCTCTTGTCTTAAGGAATAAAGGAAAAAGATTCCGTCGGAGGCTCGGTGCTCTACAGGTTCAACCTTTGTACTCTATTATTGCCTCACATTCCATCTCTTGTGAAAATATATTTGATTGGCTTTTCTGCAGGTTGTTTGCCAGGACTTTCCAAGACCTCCACTAGAAAACACAATAAACTTTTTGGAAGCTGGACAACTATCTTCATTTTTCAGAAACAGTGAAC
+
CCDCCFFFFFFFGGGGGGGGGGHHHHHCHHHHHHHHHHHHHGHHHHHHGHHHH2EFHHHHHHHGGGGGGHHGGGGGHHHHHHHHHHHHHHHHHHHHHHHGHHHHHHHHHHHHHHHHHHHHHHHHHHHHHHH4FHHHHHHHHHHHHHHHHHHHHHGHHHHHHGHHHHGHHHHHHHHHHGHHHHHGHHGHGHHHHFCGEGHCHGHGHHHHHHGGHFHHHHGHHHHHHHHGHHGGGHGGHGGGGGGGGGFGGGB
@M03495:530:000000000-LYBTV:1:2114:14422:24423 1:N:0:GTGACGTT+ATCTGGGA
GTCAGCATGTGAGCTTTGGATGGTTCTGGTTTATCAACGGCAAAATATAGATCGGAAGAGCACACGTCTGAACTCCAGTCACGTGACGTTATCTCGTATGCCGTCTTCTGCTTGAAAAAAAAAAAAAAAAAAAACCAAAAATCTAGCATCAATACAATAAGAAGATAAAGCATCAACATATAGTATCATCACAGTATACAGAGTAATACTGGCGAAGTTGAGAATGATGAAGCGCACTTAAATGATGATAA
+
CCDCDFFFFFFFGGGGGGGGGGGHHHHHHHHHHHHHHHGGGGGHHHHHHHHHHFEEGGHHHHHHHGHHHGHHHHHHHHHHHHGHHHGGGGHHHHHHGGHHHHGGGHGHHHHHHHHHHHHGGGGGBA<<-<---<........0:1110:<001100011011:/:1:11<10100:/0/11<1:1111111001011<1111/<11111110.99--.1110.10<0111110----9011<11:11<111
@M03495:530:000000000-LYBTV:1:2114:24006:24426 1:N:0:GTGACGTT+ATCTGGGA
GTCAGCATGTGAGCTTTGGAGACTGGTTTATCAACGGCAAAATATAGATCGGAAGAGCACACGTCTGAACTCCAGTCACGTGACGTTATCTCGTATGCCGTCTTCTGCTTGAAAAAAAAGAAATGGAAACTGTTGTTCAAGAGTGCAGGAGAGGGAAGGGGAATTCCAAGGTTAGCTGTGAAATGCGAAGATATGTGGAAGAACACCAGTGTCGAGACCGGCCCCCTGTACTCTACCTGACGCCCAGGCCC
+
AAAA1FFFFFF3BGGGGGCGGGGHHHH1BGFGHHFEEEGGFFEHFHB2GDC?//BAGHHHHHGFHFEFHAFHHFHHFHFEF/G/FEGFF2F@BBE0GGHC?/BFHGF111B>1>1CEE@//B0111<1@0@@22@0/>22@10?11?10/??/..<<...><<CFGE0=0.000.=00;GC;CCH;.:-;.;9C;90900/.//99...00;0:.-...------9;-/;B//99/9;///----------
@M03495:530:000000000-LYBTV:1:2114:22216:24437 1:N:0:GTGACGTT+ATCTGGGA
GTCAGCATGTGAGCTTTGGTCCAGCCTGAGTCCCTGGTTTATCAACGGCAAAATATAGATCGGAAGAGCACACGTCTGAACTCCAGTCACGTGACGTTATCTCGTATGCCGTCTTCTGCTTGAAAAAAAAATAAAATGAAAGATGTGAAGCAGTATACAAGACGACTGACGAATAGAACTAATATATATATATGAGATCACTTAACGATGTAAGATCTATCGCACATTGCAGTTAATTACGACCACACCTG
+
BBCCCFFFFFFFGGGGGGGGGGHHHGHHHHHHHHHHHHHHHHHHHHGGGGGHHGGHHHHHHHGFGGHHHHHHHGHHHGHHHHHHHHHHHHGHHHGGFGHGHHHHGGHHHHGGGHGHHHHGHHHFHHHGGDG0@2>@11?1110?111111110<111111100.-<..00<.<..00000;:000000;000:0000<00/00;00...;.000;;00000...--000;0000000009...--....//
@M03495:530:000000000-LYBTV:1:2114:24145:24443 1:N:0:GTGACGTT+ATCTGGGA
GTCAGCATGTGAGCTTTGGAGGGCAAGAAGTGGTTGTGACTGGTTTATCAACGGCAAAATATAGATCGGAAGAGCACACGTCTGAACTCCAGTCACGTGACGTTATCTCGTATGCCGTCTTCTGCTTGAAAGAAAAATACAGTGACAAGTCTGTCTTCCTATTTTCATTCTAAAACAAATGAGTCACAAATTAAGTAGTGTAATGTGTAGATCACATACCATACTGTGCGTGAACTGAAGTCTATGGACTT
+
BBBBBFFFFFFFGGFFGFGGGGEDGAF4BFGGHGGGGGHHHGHHGHHHHHHGGGGGEAGHHHHGHHGHFEEFFHHHGEHCH1GEDGBBGEHHHHHHGHFHGE?FCFGDGFGDHHFGGGGEFGD?GHHF0GF320FGH02@<2@@2222@2?111?11111?<F1@11<>111<1<1..>111==100=0<00<00=00=/00=00000;000<CGB000/:;:C00;CB..;..0000000009;00BBF0
@M03495:530:000000000-LYBTV:1:2114:22921:24459 1:N:0:GTGACGTT+ATCTGGGA
GTCAGCATGTGAGCTTTGGAGTGAAATCTCTTGTCTTAAGGAATAAAGGAAAAAGATTCCGTCGGAGGCTCGGTGCTCTACAGGTTCAACCTTTGTACTCTATTATTGCCTCACATTCCATCTCTTGTGAAAATATATTTGATTGGCTTTTCTGCAGGTTGTTTGCCAGGACTTTCCAAGACCTCCACTAGAAAACACAATAAACTTTTTGGAAGCTGGACAACTATCTTCATTTTTCAGAAACAGTGAAC
+
BBBBBFFFFFFFGGFCGGGGGGBFHHHCHHHHHGHHHHHHHHHHHHHHHHHHH2EFHHHHHHHGGGGEFAFGGEGGHHHHHHHGHHGHHHHHHHHHHHH3GEHHEHHHHGHHHHHGHHHBFHHHHHHDHHH43FGHHHGHHGHD3CBFAGFFFFHHHHFHGGHHFHFHHGFHHGHHHHGFHHHGHFHHHHHBGGGHHHHEHHHHHHHHHHGGGHHHHGHHHHHEHHHHHHFBFGGGGGGGGGEFGGGFFFB
@M03495:530:000000000-LYBTV:1:2114:8402:24469 1:N:0:GTGACGTT+ATCTGGGA
GTCAGCATGTGAGCTTTGGAATTAGTAAATTCGTTGACGACAGAAGGAGCAAGATAACGACCACAGGGAGGGTGGTTTATCAACGGCAAAATATAGATCGGAAGAGCACACGTCTGAACTCCAGTCACGTGACGTTATCTCGTATGCCGTCTTCTGCTTGAAAAAAAAAAAAGAAACACACAAACGAGTACTAGTCGAAGGAGAACAACCTACGAAGATTAGGTAATATGCTAACTGCAGTCATACCTCAG
+
CCCCCFFFFFFFGGGGGGGGGGHHHHHFHHHHGHHHHHGGGGGHHHHHHHHHHFGHHHGGGGGHHHHGGGGGBFGGGHHHEGHHGGGGGHHHHHHHHGHHGGGGHHHHHHHGHHHGHHHHHHHHHHHHGGH/?B?FHHFHHHGGHGHGGGGGGHGHHHHHFHFGGCCGGF;-...://.....;..;..:000000.........0//../09.....0000000009000000/:00900:;009/0000
@M03495:530:000000000-LYBTV:1:2114:17368:24502 1:N:0:GTGACGTT+ATCTGGGA
GTCAGCATGTGAGCTTTGGAGACTGGTTTATCAACGGCAAAATATAGATCGGAAGAGCACACGTCTGAACTCCAGTCACGTGACGTTATCTCGTATGCCGTCTTCTGCTTGAAAAAAAAAAAACAAAACACTGAGAAGCACCATTCTACCCACCCTGATTAGCCGATGCGCACGATGGAGCCCTCAACGCGCAAACAACTAACCAACCAAGACCACCCTGCGACGACCAACGATCCGACTCCAAACATCAA
+
CCCCCFFFFFFFGGGGGGGGGGGHHHHHHHHHHHHGGGGGHHHHHHHHHHHGGBEFHHHHHHGHHHGHHHHHHHHHHHHGHHHGGGGHHHHHHGGHHHHGFGHGHHHHHHHEHHHHGFCB@>////0?0=01=111101<0>0>111=10<<.=../<0000:0.--..;.---..9.://../;90/.--9--9....0000.09....../9/..../.--:9--:;.....9...--.:000..0000
@M03495:530:000000000-LYBTV:1:2114:18357:24504 1:N:0:GTGACGTT+ATCTGGGA
GTCAGCATGTGAGCTTTGGTCCAGCCTGAGTCCTGGTTTATCAACGGCAAAATGTAGATCGGAAGAGCACACGTCTGAACTCCAGTCACGTGACGTTATCTCGTATGCCGTCTTCTGCTTGAAAAAAAAAAGAACAGCCAGTATGTAGGGAAGGGGAGGGAGCGGCCTGGGAGGATCTCTGATCGCCAGCACACGTGCTGTAACCCTGCGTTCAGGGTTGGCCTCTGCACCTCAGACGTCGCGGCTAAGCA
+
BAABBFFFFDFBEGGGGGGFDGFHHDFGGHGGGHHGGHHHHHFHFGGGAEHGH3FFHHFHHGEEDFFHHGHHGFHFFHHHHBGHHGFFHGHHEEGFEBFGHHHGCGFG?EEE0FF44FFG3FBFGFB@?<BC/00000?00111<1<11.00>><-<---<..----.:....-.//:000000.9..9./.9A9;..A///::/E..A-...///...--///.///////.////9..-----999///
@M03495:530:000000000-LYBTV:1:2114:13107:24541 1:N:0:GTGACGTT+ATCTGGGA
GTCAGCATGTGAGCTTTGGAGTGAAATCTCTTGTCTTAAGGAATAAAGGAAAAAGATTCCGTCGGAGGCTCGGTGCTCTACAGGTTCAACCTTTGTACTCTATTATTGCCTCACATTCCATCTCTTGTGAAAATATATTTGATTGGCTTTTCTGCAGGTTGTTTGCCAGGAACTTTCCAAGACCTCCACTAGAAAACACAATAAACTTTTTGGAAGCTGGACAACTATCTTCATTTTTCAGAAACAGTGAA
+
CCCCCFFFFFFFGGGGGGGGGGHHHHHGHHHHHHHHHHHHHHHHHHHHHHHHHHEGHHIHHHHGGGGGGHHGGGGGHHHHHFHHHHHHHHHHHHHHHHHHHHHHHHGHHHHHHHHHHHHHHHHHHHGHHFH?DEGHHHHHHFHH3FGEHHHHHHHHHGGGHEHHHHHHHHHHHHHHHHHHHFHHGHHHHHHHHFGHGGGCGHHGHHHHHHHGFGHHHGHHGHHHHHHHHGGGGGFGGGGGEFFGGGGFGGG
@M03495:530:000000000-LYBTV:1:2114:7479:24548 1:N:0:GTGACGTT+ATCTGGGA
GTCAGCATGTGAGCTTTGGTCCAGCCTGAGTCCTGGTTTATCAACGGCAAAATATAGATCGGAAGAGCACACGTCTGAACTCCAGTCACGTGACGTTATCTCGTATGCCGTCTTCTGCTTGAAAAAAAAAAAAAAACGAATACCTCAATACACATAACGTGTGCAGCAAATGTAAGTCAAGAAAGGGCCACAGACATACATCCTAGTATTGCGTGTTGTCACGGACTCAGCGTGATATCTGGATGTCGATG
+
EEEDEFFFFFFFGGGGGGGGGGHHHGHFHHHHHHHHHHHHHHHHHGGGGGHHHBFGHHHHHGGEGHHHHHHHGHHHGHHHHGHHHHHHHGHGHGGGGHHFHHHGGHHHHGGGHGHHHHHHHEFGHHGGGG///-><.-....0<=00<1100000010:<./:1110./01<1111:1<100/<0........0./:10:<1<0111111<1.<..:.<1:1..---/00<<..9/11111111001...1
@M03495:530:000000000-LYBTV:1:2114:8936:24549 1:N:0:GTGACGTT+ATCTGGGA
GTCAGCATGTGAGCTTTGGAGGGCAAGAAGTGGTTGTGACTGGTTTATCAACGGCAAAATATAGATCGGAAGAGCACACGTCTGAACTCCAGTCACGTGACGTTATCTCGTATGCCGTCTTCTGCTTGAAAGAAAAAAAAACATTGTGACCACAGCGATTCCACCATCACTACCGACCACACATTCGTCCATGCATATCGTATGTCGCCATGCCTGACTATAGAATACCTTCACGTGCATCGTTGAGTATG
+
CCCCDFFFFFFFGGGGGGGGGGGGGGGFGHGHHHGGGGHHHHHHHHHHHHHHGAFGGHHHHHHHHHHHGFGGFHHHHHHGHHHGHHHHHHHHHHHHGHHHGGGGHHGHHHGGHHHHGGGHGGHHHHHHFGG3BGGHF?////.>>11<111<..0.-<.<0000..000000//-<:--....000</..<000000:0././/00..99900:00//:000000000000000<..<.00.../.00000
@M03495:530:000000000-LYBTV:1:2114:13427:24550 1:N:0:GTGACGTT+ATCTGGGA
GTCAGCATGTGAGCTTTGGAGTGAAATCTCTTGTCTTAAGGAATAAAGGAAAAAGATTCCGTCGGAGGCTCGGTGCTCTACAGGTTCAACCTTTGTACTCTATTATTGCCTCACATTCCATCTCTTGTGAAGATATATTTGATTGGCTTTTCTGCAGGTTGTTTGCCAGGACTTTCCAAGACCTCCACTAGAAAACACAATAAACTTTTTGGAAGCTGGACAACTATCTTCATTTTTCAGAAACAGTGAAC
+
CDCDDFFFFFFFGGGGGGGGGGHHHHHHHHHHHHHHHHHHHHHHHHHHHHHHHEEGHIIIHIHGGGGGGHHGGGGGHHHHHHHHHHHHHHHHHHHHHHHHHHHHHHHHHHHHHHHHHHHHHHHHHHHHHHH4FGHHHHHHHHHHGEHHHHHHHHHHHHHHHGHHHHHHHHHHHHHHHHHHHHHHHHHHHHHHHGGHHHHEHGHHHHGHHHGGHHHHHHHHHHHEHHGHHHGGGGGGGGGGGGFGGFCFFG0
@M03495:530:000000000-LYBTV:1:2114:7347:24561 1:N:0:GTGACGTT+ATCTGGGA
GTCAGCATGTGAGCTTTGGAGTGAAATCTCTTGTCTTAAGGAATAAAGGAAAAAGATTCCGTCGGAGGCTCGGTGCTCTACAGGTTCAACCTTTGTACTCTATTATTGCCTCACATTCCATCTCTTGTGAAAATATATTTGATTGGCTTTTCTGCAGGTTGTTTGCCAGGACTTTCCAAGACCTCCACTAGAAAACACAATAAACTTTTTGGAAGCTGGACAACTATCTTCATTTTTCAGAAACAGTGAAC
+
BACCBFFFFFFFGGGGGGGGGGHHHHHGGHHHHHHHHHHHHHHHHHHHHHHGHFEEHIHHHHHGGGGGGHHGGGGGHGHHHHHHHHHGHHHHHHHHHHHHHHGHHHHGGHHHHHHHHHHHHHHHHHHHHHHDFHHHHHHHHEHHFFHHHHGHHHHHHHHHGGHHHHHHFEHHHHHHHHHHHHHHHHHHHHGFGGHHHHHEGDGHHHHHHHGGHFFHHHHGGGHGHHHHHHGGGGGGGGGGGFFGGGGGGE0
@M03495:530:000000000-LYBTV:1:2114:22886:24594 1:N:0:GTGACGTT+ATCTGGGA
GTCAGCATGTGAGCTTTGGAGTGAAATCTCTTGTCTTAAGGAATAAAGGAAAAAGATTCCGTCGGAGGCTCGGTGCTCTACAGGTTCAACCTTTGTACTCTATTATTGCCTCACATTCCATCTCTTGTGAAAATATATTTGATTTGCTTTTCTGCAGGTTGTTTGCCAGGACTTTCCAAGACCTCCACTAGAAAACACAATAAACTTTTTGGAAGCTGGACAACTATCTTCATTTTTCAGAAACAGTGAAC
+
BBBBBFFFFDFFGGGGGGGGGGHHHHHHHHHHHHHHHHHHHHHHHHHGHHHHHBEFHHHHHHHGGGGGGAGGGGGGHHHHHGHHHHHHHHHHHHHHHHHHHHHHHHHHHHHHHHHHHHHHHHHHHHHHHHH4FGHHHHHHHHHF3FGHHHHHHHHGHHHFHGHHGHHHHHHHHHHHHHHHHGHHHHHHHHHGHDGGFAG<<=DGHFFHHHGGGHHHHHHHHHHHHHHHHHHGGGFGGGGGGGGGGGGFFG9
@M03495:530:000000000-LYBTV:1:2114:15566:24630 1:N:0:GTGACGTT+ATCTGGGA
GTCAGCATGTGAGCTTTGGAGTGAAATCTCTTGTCTTAAGGAATAAAGGAAAAAGATTCCGTCGGAGGCTCGGTGCTCTACAGGTTCAACCTTTGTACTCTATTATTGCCTCACATTCCATCTCTTGTGAATATATATTTGATTGGCTTTTCTGCAGGTTGTTTGCCAGGACTTTCCAAGACCTCCACTAGAAAACACAATAAACTTTTTGGAAGCTGGACAACTATCTTCATTTTTCAGAAACAGTGAAC
+
CBCCCFFFFFFFGGGGGGGGGGHHHHHHHHHHHHHHHHHHHHHHHHHHHHHHHHGGHIHHHHHGGGGGGHHGGGGGHHGHHHHHHHHHHHHHHHHGHHHHHHHHHHHHHHHHHHHHHHHHHHHHGHHHHHH4DHGHHHHHHGHHHHHHHHHHHHHHGHHHHGHHHHGHHHHHHHHHHHHGHHHHHHGGHHGHFGHHHHHEGGGHHHHHHHGGHHFHHHFGHFGEFHHHHHGGGGGGGGGGGGGGGGFGGGB
@M03495:530:000000000-LYBTV:1:2114:8197:24633 1:N:0:GTGACGTT+ATCTGGGA
GTCAGCATGTGAGCTTTGGAATTAGTAAATTCGTTGACGACAGAAGAGCAAGATAACGACCACAGGGAGGGTGGTTTATCAACGGCAAAATATAGATCGGAAGAGCACACGTCTGAACTCCAGTCACGTGAGGTTATCTCGTATGCCGTCTTCTGCTTGAAAAAAAAAAAAAAAAAGCAAGTGATCTAGAAAGTGTAGAGTACACAGGCACGAATGGTGAAAAGCGCTTATAACGACGAACATGAAGTGAG
+
DDDDDFFFFFFFGGGGGGGGGGHHHHHFHHHHGGHHHHGGGGGHHHHHHHHHH3GHHGGGGGHHHHGGGGGEFGFGHHHHHFHGGGGGHHHHHHHHHHHGGGGHHHHHHHGHHHGHHHHHHHHHHHHGGHH/@@GHHHHHHGG=FGHGGGHGHHHHHHHGHHHGGGGG;?-9----..0//000000000:0000:;00000000:..9....9.000;0000/..-...;00;..--;--90000:0:00
@M03495:530:000000000-LYBTV:1:2114:15107:24636 1:N:0:GTGACGTT+ATCTGGGA
GTCAGCATGTGAGCTTTGGTCCAGCCTGAGTCCTGGTTTATCAACGGCAAAATATAGATCGGAAGAGCACACGTCTGAACTCCAGTCACGTGACGTTATCTCGTATGCCGTCTTCTGCTTGAAAAACAAACTAAGGGGAAAACTGAGCCCAAAGATGACCTGCGGCCCAGTAAGGATGAGCATAATGTCACACTCCGTTAATCAACCCGTGCGACTCACTCCTGCTTCACCCAGTACATCAACTAGAAAGA
+
AAAABFDFD@DBGGGFFFGGBGCHC24F4FHGHHHHBGFHHGHGBECEGEFHH3DFHFHHCEAFEAEGFGHGE?FGFHFFG5GGCGGFF>FF1?EFFHA4B@?1?FF4F@E/GGHHGBG?3FE3GH/?GG/FBB?00>//?0<<1@110?/?<?01<?11100-----../000<00//00<0000:00000;/;:..:..0000;..9...-.;-9;/;0;0/;///9//.../////9///9/////9/
@M03495:530:000000000-LYBTV:1:2114:22909:24652 1:N:0:GTGACGTT+ATCTGGGA
GTCAGCATGTGAGCTTTGGAATTAGTAAATTCGTTGACGACAGAAGGAGCAAGATAACGACCACAGGGAGGGTGGTTTATCAACGGCAAAATATAGATCGGAAGAGCACACGTCTGAACTCCAGTCACGTGGCGTTATCTCGTATGCCGTCTTCTGCTTGAAAAAAAAAAAATATGAGTCTTATGATCCAATCTACGTCTGTAATATAGCAACGTCCTAGATCATCTTAGTTTCTCACCATACTGCATACT
+
BBBBCFFFFFFFGGGGGGGGGGHHHHHFHHHHGGHHHHGFGGGHHHHHHHHHHFGHHHGGGGGHHHHGGGGGEGGGGHHHHHHHGGGGGHHHHHHHHGHHGGGGHHHHHHHGHHHGHHHHHHHHHHHHGGH/>CCFGFFHHHGG0<GHGEGHGHHHHHHHHHHH.EGGEB@9.000000000000;00:00;/000...:.00;0;000000.-.9..0000;00:0:0000;00000.0;0/00000::0
@M03495:530:000000000-LYBTV:1:2114:5949:24686 1:N:0:GTGACGTT+ATCTGGGA
GTCAGCATGTGAGCTTTGGTCCAGCCTGAGTCCTGGTTTATCAACGGCAAAATATAGATCGGAAGAGCACACGTCTGAACTCCCAGTCACGTGACGTTATCTCGTATGCCGTCTTCTGCTTGAAAAAAAAAAAACCGCCAGCCTCTAGAGCAGGCACTGTGGGTGATGTGGAGTATCTCGTATAGATCGTACAACGTCTACCAACCATCTTACAGCATGCGCATCTCCATCTCATTAGAACCTCCGTAACA
+
BAABBFFFFFFFGGGGGGFGGGHGHGGFGGBGHHGHHHHHHHHHHGGGGGHHG3DFGFHHHGEFEHHHHHHHGHHHGHHHHFGHHHHHHHGHGHGGGGFHHFHHFGHHHHGFGHGHHHHHHHFFHFFFGCC/</..--<<-..///00000//....:/:0/.;;.00:009.//0090.99/;0090./...;/-:./.99//...9//;///9/;///9.-9-9////;//9///////;./....../
@M03495:530:000000000-LYBTV:1:2114:6074:24699 1:N:0:GTGACGTT+ATCTGGGA
GTCAGCATGTGAGCTTTGGGAGGGTGGTTTATCACGGCAAAATATAGATCGGAAGAGCACACGTCTGAACTCAAGTCACGTGACGTTATCTCGTATGCCGTCTTCTGCTTGAAAAAAAAAAAACAGAAAACTGATAAACAGTATGTAATATCACCTGCACACAACCATACTACAAAACTTTAGGTACATTGAGAACGTTTATTATGCTTCGTATCGAACTGTCTGTATACACGTGAGATAAAGTGTTCGTC
+
BBCCCFFFFFFFGGGGGGGGCFGGFFGEFHHHHHHGEGGGHHHHHHHHHHHGGFGHHHHHHHGHHHGHHHGHHHHHHHHGHHHGGGGHHHGHHGGHHHHGGGHGHHHHHHHHHHHHGGGBB@///>>110011111111=00==000000=0=0/</./00..:...00:000000..00000000000;000.00:./;.;00000;00-///.../.:000;09900000.;..9B0000;00000.9.
@M03495:530:000000000-LYBTV:1:2114:19975:24721 1:N:0:GTGACGTT+ATCTGGGA
GTCAGCATGTGAGCTTTGGAGTGAAATCTCTTGTCTTAAGGAATAAAGGAAAAAGATTCCGTCGGAGGCTCGGTGCTCTACAGGTTCAACCTTTGTACTCTATTATTGCCTCACATTCCATCTCTTGTGAAAATATATTTGATTGGCTTTTCTGCAGGTTGTTTGCCAGGACTTTCCAAGACCTCCACTAGAAAACACAATAAACTTTTTGGAAGCTGGACAACTATCTTCATTTTTCAGAAACAGTGAAC
+
CCCCCFFFFFFFGGGGGGGGGGHHHHHHHHHHHHHHHHHHHHHHHHHHHHHHHGEEHHHHHHHGGGGGGHHGGEGGHHHHHHHHHHHHHHHHHHHHHHHHHFHHHHHHHHHHHHHHHHHHHHHHHHHHHHH4GGHHHHHHHHHHHHHHHHHHHHHHGHHHHGHHHHHHHHHHHHHHHHFHFHHHHGHHHFHFHGHHHHGCGHHGHHHHHHGGHGHFHHHHHHHHHHHHHGGGGGGGGGGGEGBFGGFEFB0
@M03495:530:000000000-LYBTV:1:2114:8099:24727 1:N:0:GTGACGTT+ATCTGGGA
GTCAGCATGTGAGCTTTGGAGTGAAATCTCTTGTCTTAAGGAATAAAGGAAAAAGATTCCGTCGGAGGCTCGGTGCTCTACAGGTTCAACCTTTGTACTCTATTATTGCCTCACATTCCATCTCTTGTGAAAATATATTTGATTGGCTTTTCTGCAGGTTGTTTGCCAGGACTTTCCAAGACCTCCACTAGAAAACACAATAAACTTTTTGGAAGCTGGACAACTATCTTCATTTTTCAGAAACAGTGAAC
+
CCCCCFFFFFFFGGGGGGGGGGHHHHHGHHHHHHHHHHHHHHHHGHHHHHHHHEEFHHHHHHHGGGGGGHHGGGGGHHHHHFHHHHFHHHHHHHHHHHHHHHGHHHHHHHHHHHHHHHHHGHHHHHHHHHF4BFHHHHGHHGHD3BGHHHHGHHHHHHHHHGHHHHHHHEHHHHHHHHHGHHHHHHHHHHHHHHHHHHHGHHBGHFHHHHGCHHHHHHFEGGHGHFHFHHGGGGGGGGGGGBFFGGGGFF0
@M03495:530:000000000-LYBTV:1:2114:17435:24739 1:N:0:GTGACGTT+ATCTGGGA
GTCAGCATGTGAGCTTTGGAGACTGGTTTATCAACGGCAAAATATAGATCGGAAGAGCACACGTCTGAACTCCAGTCACGTGACGTTATCTCGTATGCCGTCTTCTGGTTGAAAAAAAAAAAACATGCACGTAATCGCGCCGCGGATCACGTATGCGGCATGAAAAACACACCTAACCCTGGGCCATCTCTTTTCCAGAGCGGAAGAGCACGCGTCTGCATAAATATCACGCATACGAAACTCGCTTATCG
+
A>?AA11FFDFBGFGGGFCBG11BFFAEGBEG33000E0EABF1FGH2A1FEE/EFC0BE0EEAA0FGHF1AECBF1BDE0////??0/BBGG/>F02BE//>F2>11B1/02BB0</<//////1??1?/0?0.1..-->-<<-:--./../9/09---@.0000.;9.9.;/B/--9-9----;99;/////BB///-/;>-9---9/9-9-;--;/////////://----9/9--;-//-----//-
@M03495:530:000000000-LYBTV:1:2114:22518:24743 1:N:0:GTGACGTT+ATCTGGGA
GTCAGCATGTGAGCTTTGGAATTAGCTGGTTTATCAACGGCAAAATATAGATCGGAAGAGCACACGTCTGAACTCCAGTCACGTGACGTTATCTCGTATGCCGTCTTCTGCTTGAAAAAAAAAAGGGGCTGGATCCGCCAGCCCCCAGGGAAGGGGCTGGAGTGGATGGGGAGTATCTATTTTAGTGGGACATCCTACTACAACCCGTCCCTCAAGAGTCAAGTCACCATTTCCGTAGACTAGCCCAAGAA
+
A>AA@FFFFFFBGGFGGGFGFFHGF4EEF4FFEDBBGHGGEFAAGFGFDFFFGHAFFEFHFHGCFFBGEC5BFDGHHG5FG5E11??EFFC?4BGGFEFFHHGGGCFH4FDDFF0BE?C/<B//<////<?ACG100/A--<F..<@<...CA.C--:A..:C.:0C/99..-;/0;BF09099/00..:..00;B00//////A:-9.../..//;.://9/;/:FBF///;/./9.9;BFFFB9A.../
@M03495:530:000000000-LYBTV:1:2114:17154:24748 1:N:0:GTGACGTT+ATCTGGGA
GTCAGCATGTGAGCTTTGGAGTGAAATCTCTTGTCTTAAGGAATAAAGGAAAAAGATTCCGTCGGAGGCTCGGTGCTCTACAGGTTCAACCTTTGTACTCTATTATTGCCTCACATTCCATCTCTTGTGAAAATATATTTGATTGGCTTTTCTGCAGGTTGTTTGCCAGGACTTTCCAAGACCTCCACTAGAAAACACAATAAACTTTTTGGAAGCTGGACAACTATCTTCATTTTTCAGAAACAGTGAAC
+
CCDDDFFFFFFFGGGGGGGGGGHHHHHHHHHHHHHHHHHHHHHHHHHHHHHHHFEGHIIHHIHGGGGGGHHGGGGGHHHHHHHHHHHHHHHHHHHHHHGHHHHHHHHHHHHHHHHHHHHHHHHHHHHHHHH4DGHHHHHHHHHHGGHHHHHHHHHHGHHHGGHHHHHHHHHHHHHHHHHHHHHHHHHHHHHGH>FGHHHEHGHHHHHHHHGGGHHHGHGHHHHHHHHHHHGGGGFGGGGGGFBFGGGGGG0
@M03495:530:000000000-LYBTV:1:2114:5621:24757 1:N:0:GTGACGTT+ATCTAGGA
GTCAGCATGTGAGCTTTGGCAGCTAGAGCCAACAATTACCTTAAATTCCAAAAACAACATACTCCTCCTTTGGAATTAGTAAATTCGTTGACGACAGAAGGAGCAAGATAACGACCACAGGGAGGGTGGTTTATCAACGGCAAAATATAGATCGGAAGAGCACACGTCTGAACTCCAGTCACGTGACGTTATCTCGTATGCCGTCTTCTGCTTGAAAAAAAAAAAAGCAAAAATACAGCACTTGAAGATAC
+
CCCCCFFFFFFFGGGGGGGGGGGHHHHHHHHHGGHHHHHHHHHHHHHHHHHHHGFHHHHHHHHHHHHHHHHHHHHHHHHHHHGHHHGHHHHHGGGGGHHHHGHHHHHHHHHHGGGGGHHHEGFGGGEFGFGGGHHHGHGGGGGGFFHHHHHHHHGGGGHHHHHHHGHHHGHHHHHHHHHHHHGGHHGGEFHEFGGH;EFGGF?CGGGGGGGGGG?FGGE@FF;-9:..0;09..0;000/9000:000090
@M03495:530:000000000-LYBTV:1:2114:14099:24760 1:N:0:GTGACGCT+ATCTGGGA
GTCAGCATGTGAGCTTTGGTCCAGCCTGAGTCCCTGGTTTATCAACGGCAAAATATAGATCGGAAGAGCACACGTCTGAACTCCAGTCACGTGACGTTATCTCGTATGCCGTCTTCTGCTTGAAAAAAAAAGATAGCGCGATTGGTTACCAAACTTGACTAAAAATGAACAATAATGTGATTAATTTTTATTGGACAATTACCACATACCAAAAAAATATAATGCAAACCGATCTGCATATAATCCCAATT
+
BABBBFFFFFFFGGGGGGGGFFHFGFHGGFGHGHHGH3FGGHHHHHGGGGGHHAFGHHHHHHGGGGHFFHHHHGHHHGHHHBFHHHHHHHFBEGEE?FGCFGFHGGGGFGEEEGFGHHFGEGGHHHHC//</F2>11//<>A..01<111>1.<<0D00==0000<00000;C0::000000;0:;000.0:C0B/B.9000000.0=0/00;..:-./9///://;/.9----.///////://;/9/./
@M03495:530:000000000-LYBTV:1:2114:8064:24762 1:N:0:GTGACGTT+ATCAGGGA
GTCAGCATGTGAGCTTTGGAGTGAAATCTCTTGTCTTAAGGAATAAAGGAAAAAGATTCCGTCGGAGGCTCGGTGCTCTACAGGTTCAACCTTTGTACTCTATTATTGCCTCACATTCCATCTCTTGTGAAAATATATTTGATTGGCTTTTCTGCAGGTTGTTTGCCAGGACTTTCCAAGACCTCCACTAGAAAACACAATAAACTTTTTGGAAGCTGGACAACTATCTTCATTTTTCAGAAACAGTGAAC
+
DDDDDFFFFFFFGGGGGGGGGGHHHHHHHHHHHHHHHHHHHHHHHHHHGHHHHFFGHHHIHIHGGGGGGHHGGGGGHHHHHHHHHHHHHHHHHHHHHHHHHHHHHHHHHHHHHHHHHHHHHHHHHHHHHHHGHHHHHHHHHHHHFHHHHHHHHHHHHGHHHEHHHHHHFCHHHHHHHHHHGHGHHHHHHHHHHHHHHHHEG<DFHHHHHHGGHHHHHHGHGGHHHHHHHHGGGGHGGGGGGFGGGGFGFG:
@M03495:530:000000000-LYBTV:1:2114:6844:24765 1:N:0:GTGACGTT+ATCTGGGA
GTCAGCATGTGAGCTTTGGAGTGAAATCTCTTGTCTTAAGGAATAAAGGAAAAAGATTCCGTCGGAGGCTCGGTGCTCTACAGGTTCAACCTTTGTACTCTATTATTGCCTCACATTCCATCTCTTGTGAAAATATATTTGATTGGCTTTTCTGCAGGTTGTTTGCCAGGACTTTCCAAGACCTCCACTAGAAAACACAATAAACTTTTTGGAAGCTGGACAACTATCTTCATTTTTCAGAAACAGTGAAC
+
CCCCBFFFFFFFGGGGGGGGGGGHHHHHHHHHHHHHHHHHHHHHHHHHHHHHHGEGHHHHHIHGGGGGGHHGGGGGHHHHHGHHHHHHHHHHHHHHGHHHHHHHHHHHHHHHHHHHHHHHHHHHHHHHHHHEGHHHHHHHHHHHHHGBHHHHHHGHHHHHHGHHHHHHHHHHHHHHHHHHGHHHHHHHHHFGHGHGHGHCGHHFHHHHHHGGFCGHHHHHHFHGHGHHHHGGGGGGGGGGG;FGGGFGEGB
@M03495:530:000000000-LYBTV:1:2114:22850:24766 1:N:0:GTGACGTT+ATCTGGGA
GTCAGCATGTGAGCTTTGGAATACAGGGAGGGTGGTTTATCAACGGCAAAATATAGATCGGAAGAGCACACGTCTGAACTCCAGTCACGTGACGTTATCTCGTATGCCGTCTTCTGCTTGAAAAAAAAAAATATAAGCAAGGGTGCGCGTAGCACTACCGCATGGGCTCTCCGCGGAGGTGGGCGTCACTTGGTTCGTGATGTAGGATGCAAAGATCGGAAGAATATACGCGCTACCCCTCGTGTTGTCAC
+
BBBBBFFFFFFFGGGGGGGGGGHHHHHFEFGGEFGEGHHHHHHHGGGGGHHHHDFGHHHHGGGGFHHHHHHGHHHGGHHHHCGHHHHHGHHGGGFGHHHFGFGGHHHHGGGHGHGHHHHHGBGBGFDGC/>G111111100<.>C.<-----.0000:/---9...;/./09..----;.9.-.---..//9//./9.9///:/9/9//.///////.9..9./;//;/9.-----....;-9....9///
@M03495:530:000000000-LYBTV:1:2114:8001:24770 1:N:0:GTGACGTT+ATCTGGGA
GTCAGCATGTGAGCTTTGGAGTGAAATCTCTTGTCTTAAGGAATAAAGGAAAAAGATTCCGTCGGAGGCTCGGTGCTCTACAGGTTCAACCTTTGTACTCTATTATTGCCTCACATTCCATCTCTTGTGAAAATATATTTGATTGGCTTTTCTGCAGGTTGTTTGCCAGGACTTTCCAAGACCTCCACTAGAAAACACAATAAACTTTTTGGAAGCTGGACAACTATCTTCATTTTTCAGAAACAGTGAAC
+
CCCCCFFFFFFFGGGGGGGGGGHHHHHHHHGHHHHHHHHHHHHHHHHHHHHHHEFGHHHIHHHGGGGGGHHGGGGGHHHHHHHHHHHHHHHHHHHHHHHHHHHHHHHHHHHHHHHHHHHHHHHHHHHHHHHBGGHFHHHHHHHHGGHHHHHHHHHHGHHHHGHHHHHHHHHHHHHHHHHHHGHHHHHHHHHGHGGHHHHGHDGHHHHHHHGGFGHHHHFHHHHHHHHHHHGGGGGGGGGGGGGGGGGGGG;
@M03495:530:000000000-LYBTV:1:2114:5844:24782 1:N:0:GTGACGTT+ATCTGGGA
GTCAGCATGTGAGCTTTGGAGTTGACGACAGAAGGAGCAAGATAACGACCACAGGGAGGGTGGTTTATCAACGGCAAAATATAGATCGGAAGAGTACACGTCTGAACTCCAGTCACGTGACGTTATCTCGTATGCCGTCTTCTGCTTGAAAAAAAAAAACACACGATAAAGCATCATCTTTCTACTATCATCTGCGCTAGAGAACACGATTGTTATACCATCATACACACTACGATCTTCTATACCTAACT
+
DDDDDFFFFFFFGGGGGGGGGGHHHHG2EFGHHHHHHHHHHHHHHHGGGGGHHHHGGGGGEFGFGHHHHGHHGGGGGHHHHGHHHHHHGGGGHHHHHHHGHHHGGHHHHHHHHHHHGHHHGGGGHHGHHHG/FGHHGGGHGHHFFGHEHHHF0>EEC--...:.--.;.;00000000:00000;000;000000---9.0000;:/.-.:.00000000;00000000./::.;...00000:00000/0
@M03495:530:000000000-LYBTV:1:2114:12483:24818 1:N:0:GTGACGTT+ATCTGGGA
GTCAGCATGTGAGCTTTGGAGTGAAATCTCTTGTCTTAAGGAATAAAGGAAAAAGATTCCGTCGGAGGCTCGGTGCTCTACAGGTTCAACCTTTGTACTCTATTATTGCCTCACATTCCATCTCTTGTGAAAATATATTTGATTGGCTTTTCTGCAGGTTGTTTGCCAGGACTTTCCAAGACCTCCACTAGAAAACACAATAAACTTTTTGGAAGCTGGACAACTATCTTCATTTTTCAGAAACAGTGAAC
+
CCCCCFFFFFFFGGGGGGGGGGHHHHHHHHHHHHHHHHHHHHHHHHGHHHHHHFEFHHHHHHHGGGGGGHHGGGGGHHHHHHHHHHHHHHHHHHHHHHHHHHHHHHHHHHHHHHHHHHHHHHHHHHHHHHH4GHHHHHHHHHHHHGHHHHHHHHGHHHHHHGHHHHHHHHHHHHHHHHFHHHHHHHHHHHHFH=FHHHHEHGHFHHHHHHGGGHHGHHCFHHHHHGFFHFGGGGFGGGGGFCFFGGFGGGB
@M03495:530:000000000-LYBTV:1:2114:13362:24837 1:N:0:GTGACGTT+ATCTGGGA
GTCAGCATGTGAGCTTTGGAGTTGACGACAGAAGGAGCAAGATAACGACCACAGGGAGGGTGGTTTATCAACGGCAAAATATAGATCGGAAGAGCACACGTCTGAACTCCAGTCACGTGACGTTATCTCGTATGCCGTCTTCTGCTTGAAAAAAAAAAAAAAAACAAAAGAAGTATATCTACATGATAACAGGGAGTGAAGTATACATATTCCGCAACAATAACTACAGAACACTCCTCCAACGTCTTGAA
+
CCCCCFFFFFFFGGGGGGGGGGHHHHGGGGGHHHHHHHHHHHHHHHGGGGGHHFGGGGGGFFFEFHHHHHGHGGGGGHHHHGHHHHHHGGGGHHHHHHHGGHHGHHHHHHHHHHHHGHHGGGGGHHDHHHG/FGHHGEGHGHHB11>FFGHHHGGG-:-:;--:.:.../../:0000000000000000:0......0000:00000000;0/.---.900000009000//90//0/9/0099./.000
@M03495:530:000000000-LYBTV:1:2114:16525:24852 1:N:0:GTGACGTT+ATCTGGGA
GTCAGCATGTGAGCTTTGGAGTGAAATCTCTTGTCTTAAGGAATAAAGGAAAAAGATTCCGTCGGAGGCTCGGTGCTCTACAGGTTCAACCTTTGTACTCTATTATTGCCTCACATTCCATCTCTTGTGAAAATATATTTGATTGGCTTTTCTGCAGGTTGTTTGCCAGGACTTTCCAAGACCTCCACTAGAAAACACAATAAACTTTTTGGAAGCTGGACAACTATCTTCATTTTTCAGAAACAGTGAAC
+
CCCCCFFFFFFFGGGGGGGGGGHHHHHHHHHHHHHHHHHHHHHHHHHHHHHHHHGGHHIHHHHGGGGGGFGFGGGGHHHHHHHHHGHHHHHHHHHHHHHHHHHHHHHHGHHHHHHHHHHGFFHHHHHHHHHBGGHHHHHHHHH?FGHHHHHGHHHHHHHHHGHHHHHHHHHHHHHHHHGHHGHHHHHHHHHFBFGGHGHCG<GHHGHHHHGGFHHHHHHHHHHHHHHHHHGGGGGGGGGFGBFFGGFFGG0
@M03495:530:000000000-LYBTV:1:2114:7908:24859 1:N:0:GTGACGTT+ATCTGGGA
GTCGCATGTGAGCTTTGGTCCAGCCTGAGTCCTGGTTTATCAACGGCAAAATAAAGATCGGAAGAGCACACGTCTGAACTCCAGTCACGTGACGTTATCTCGTATGCCGTCTTCTGCTTGAAAAAAAAAAAGAAAATAAACATGTATTGCCTCCGCAACTTAGCAAGAGCATTATGATATTGATAATTGCAGTGCCTACAGTTACGAGATGAAAGACAGCTAGTTAGAGTACGTGGACAGTGATACATGAG
+
?AA?ADAAF33BFFGGGFGGFG1FFGHHBE1GFHHGHFGFHFHHGG/EEHHHH1DFDHGHGGE/BFGGHEHGHHFFHFHHHFF1FGHHFCHGGG/FG/@GHHCEBGHHGGEHGHHGGHHGF1DFFC?CCC///0001>11>11111111<111...--</0000<0/:.//000000;00:0;0;00000009/0;00//00900.....00000///--///////////9-----//-//;///9////
@M03495:530:000000000-LYBTV:1:2114:21506:24862 1:N:0:GTGACGTT+ATCTGGGA
GTCAGCATGTGAGCTTTGGAGTGAAATCTCTTGTCTTAAGGAATAAAGGAAAAAGATTCCGTCGGAGGCTCGGTGCTCTACAGGTTCAACCTTTGTACTCTATTATTGCCTCACATTCCATCTCTTGTGAAAATATATTTGATTGGCTTTTCTGCAGGTTGTTTGCCAGGACTTTCCAAGACCTCCACTAGAAAACACAATAAACTTTTTGGAAGCTGGACAACTATCTTCATTTTTCAGAAACAGTGAAC
+
BABBBFFFFFFBGGGGGGGGGGHHHHHHHHHHHHHHHHHGFGHHHHHGHHHHGHEAGHHGHHHGGGGCEFGGGEGFHHHGHGHHHHHHHHHHGHHHHHHHHHHHHHHHHHHHHHHGHHHHHGHHHHHFH4FFGGHHHHHHGBFHBFGBGGGHHHFGGHHHHDHHGHHHHFFHHHHHHHFHGHHHHHHHHGFFGFGFHHH<DGHHHHHHHHGGHGFAGFFHHHHHHHGHFFFGFGFGGGGGGGFFGGFGGF:
@M03495:530:000000000-LYBTV:1:2114:19026:24892 1:N:0:GTGACGTT+ATCTGGGA
GTCAGCATGTGAGCTTTGGAGTGAAATCTCTTGTCTTAAGGAATAAAGGAAAAAGATTCCGTCGGAGGCTCGGTGCTCTACAGGTTCAACCTTTGTACTCTATTATTGCCTCACATTCCATCTCTTGTGAAAATATATTTGATTGGCTTTTCTGCAGGTTGTTTGCCAGGACTTTCCAAGACCTCCACTAGAAAACACAATAAACTTTTTGGAAGCTGGACAACTATCTTCATTTTTCAGAAACAGTGAAC
+
CCCCDFFFFFFFGGGGGGGGGGHHHHHGHHHHHHHHHHHHHFHHHHHHHHHHHAEFHHHHHHHGGGGGGGGGGFGGHHHHHHHHHHHHHHHHHHHHHHGHHHHHHHHHHHHHHHHHHHHHHHHHHHHHHHH4FHHHHHHHHGHHGHHHHHHHHHHHHHHHHGHHHHHHHHHHHHHHHHHGHHHHHHGHHHHFHGHHHGHCGDHFHHHHHHGGGHFHHHHGHHHHHHGHHHGGGGGGGGGGGB;FFGFFGF0
@M03495:530:000000000-LYBTV:1:2114:24843:24899 1:N:0:GTGACGTT+ATCTGGGA
GTCAGCATGTGAGCTTTGGAGTGAAATCTCTTGTCTTAAGGAATAAAGGAAAAAGATTCCGTCGGAGGCTCGGTGCTCTACAGGTTCAACCTTTGTACTCTATTATTGCCTCACATTCCATCTCTTGTGAAAATATATTTGATTGGCTTTTCTGCAGGTTGTTTGCCAGGACTTTCCAAGACCTCCACTAGAAAACACAATAAACTTTTTGGAAGCTGGACAACTATCTTCATTTTTCAGAAACAGTGAAC
+
BABCCFFFFFFFGGGGGGGGGGGHHHHFGGHHHGHHHHHHHHHHHHHHHHHHH2BFHHHHHHHGGGGGGHHGGEEGHHHHHFHHGGHHHHHHHHHHHHHHHHHHHHHHHHHHHHHHHHHHHHHHHHHHHHHB?FGHHHHHGHHHFHHHHHHHHHHHHHHHHDHHHHHHHHGEHHHHHHHHHHHHHHHHHHGBG1>GFGGEGGH0DGHHHHGG:GHHHHCGHHHEHHHHHHGGGGGGGFGGGFGGGEGGGG0
@M03495:530:000000000-LYBTV:1:2114:13060:24920 1:N:0:GTGACGTT+ATCTGGGA
GTCAGCATGTGAGCTTTGGAGTGAAATCTCTTGTCTTAAGGAATAAAGGAAAAAGATTCCGTCGGAGGCTCGGTGCTCTACAGGTTCAACCTTTGTACTCTATTATTGCCTCACATTCCATCTCTTGTGAAAATATATTTGATTGGCTTTTCTGCAGGTTGTTTGCCAGGACTTTCCAAGACCTCCACTAGAAAACACAATAAACTTTTTGGAAGCTGGACAACTATCTTCATTTTTCAGAAACAGTGAAC
+
CCCCCFFFFFFFGGGGGGGGGGHHHGHHHHHHHHHHHGHHHHHHHHHHHHHHHHFGHHHHHHHGGGGGGFHGGGGGHHHHGGGHHHHHHHHHHHHHGFHHHHHHHHHHHHHHHHHHHHHHHHHHHHHHHHH4FGHHHHHHHHG4BFGHHHHHHHHHGGGHHAGFHHHHHHHHHHHHHHGHGHHHHHHHHFFGHFGHHHEEG<DGFHHHHHGGFHGHHHHHFHHHHHHHHHGGGGGGGGGGGFGGGGBGFGF
@M03495:530:000000000-LYBTV:1:2114:9836:24941 1:N:0:GTGACGTT+ATCTGGGA
GTCAGCATGTGAGCTTTGGATGGTTCTGGTTTATCAACGGAAAATATAGATCGGAAGAGCACACGTCTGAACTCCAGTCACGTGACGTTATCTCGTATGCCGTCTTCTGCTTGAAAAAAAAAAAAAAACAACAGAAAAAAAACGGTTAAGTATCATACTTGCTAGTGACCCTCCTTCAATAGTCATAATATTCACTACTAATACCGATTCACAGATCACAATGACGAACTATCTAAACAATTGGACAGAGA
+
DCDDDFFFFFFFGGGGGGGGGGGHHHHHHGHHHHHHHHGGGGGHHHHHHHHHHBFGGHHHHHHHGHHHGHHHHHHHHGHHHFGHHGGGGHHFHHHGGHHHHGGGHGHGHHHHHHHHHHGEGBB><</-.....00110.--<.-.<..0000<<:00000000<000000//.</00<0000000000000000:<0/00<0000..-.<00000000/000000..-9.000000000.0000<00<///
@M03495:530:000000000-LYBTV:1:2114:11109:24961 1:N:0:GTGACGTT+ATCTGGGA
GTCAGCATGTGAGCTTTGGTTTATCAACGGCAAAATATAGATCGGAAGAGCACACGTCTGAACTCCAGTCACGTGACGTTATCTCGTATGCCGTCTTCTGCTTGAAAAAAAAAAAAAAAGGATAAGTCGACTATCTAAGCCTATGATGAAAATGTGAAGCTACTGAGACATATCATAGAGAATTGTACACATAGACTATCATGCAGTGTAATAATATACCGGTAGAGTACGGCTATACATCTAAAGATACG
+
CBCCDFFFFFFFGGGGGGGGGGHHHHHFGGGGGHHHHHHHHGHHGGGGHHGHHBFEGHHGGHHHHHHGHHHHGGHHGGFGHBGHHHFFHHHHGGGGFHHHHHHH0GHHHGGCC<><</>/.0111111..-.-=00000/0<<<<000=00:00;000000000000<0/0000000090000000900;009;000000900000000000000:0000.-99.00000..--.0000:00000000009
@M03495:530:000000000-LYBTV:1:2114:21090:24968 1:N:0:GTGACGTT+ATCTGGGA
GTCAGCATGTGAGCTTTGGAGGGCAAGAAGTGGTTGTGACTGGTTTATCAACGGCAAAATATAGATCGGAAGAGCACACGTCTGAACTCCAGTCACGTGACGTTATCTCGTATGCCGTCTTCTGCTTGAAATAAAAAACACTCGGATCACAATCGGTGGAGGCTACAGCGCTAAAAGCAATCGTTAGGTGATCCGGTACCGGCTCACCCTCTACAACCAGCCCTGTCGTCGCTGCTGCCGCAGCAGCCCAC
+
BABBBFFFF@FFFGDBFFCFFEFGGAF44BDBFDFEAEFGDGGFGHHGFHHHG00EAGFDHHHEHHHFFEGEEHHHHHHGFGHFHHGHHHHEEHHHFHHEFGGEFHBFBG/???F?E?E0FGFFHFBCGG33B33F<//?022/?/?/?0111>.....<<..<0<000-<.-:000://00...../0000;0.-9-;0.---.;0.....//;//.....9..//...--9..///;--99-..9.:;.
@M03495:530:000000000-LYBTV:1:2114:10820:24969 1:N:0:GTGACGTT+ATCTGGGA
GTCAGCATGTGAGCTTTGGAGTGAAATCTCTTGTCTTAAGGAATAAAGGAAAAAGATTCCGTCGGAGGCTCGGTGCTCTACAGGTTCAACCTTTGTACTCTATTATTGCCTCACATTCCATCTCTTGTGAAAATATATTTGATTGGCTTTTCTGCAGGTTGTTTGCCAGGACTTTCCAAGACCTCCACTAGAAAACACAATAAACTTTTTGGAAGCTGGACAACTATCTTCATTTTTCAGAAACAGTGAAC
+
CCCCCFFFFFFFGGGGGGGGGGHHHHHGHHHHHHHHHHHHHHHHHHHHHHHHHFFGHIHIHHHGGGGGGHHGGGGGHHHHHHHHHHHHHHHHHHHHHHHHHHHHHHHHHHHHHHHHHHHHHHHHHHHHHHHEGGHHHHHHHHHHHHHHHHHHHHHHHHHHHGHHHHHHHHHHHHHHHGHHHHHHHHHHHHGFFFGHHHHEHGFHHHHHHHGGFHHGHHGHHFHHHHHHHHGGGGGGGGGGEF0FFGFFGGF
@M03495:530:000000000-LYBTV:1:2114:11542:24970 1:N:0:GTGACGTT+ATCTGGGA
GTCAGCATGTGAGCTTTGGAGGGCAAGAAGTGGTTGTGACTGGTTTATCAACGGCAAAATATAGATCGGAAGAGCACACGTCTGAACTCCAGTCACGTGACGTTATCTCGTATGCCGTCTTCTGCTTGAAAAAAAAAAATGAATTCCGTAGAGGGGGGTAGAAATCCAGGGAGAGCCGTTAAACGCGTAAAGATAAGGAAGAACACAAGGGGCGAAGCGAGCACACAGTACTACGCATGTCGCAGAGTATA
+
BBBBBFFFFDFBFGGGGGGGGGGGGGG4BFABEDFEEEGHFGHFHFHHGHBGEEGGGHGGHHHHHHHHFGFE?GGFHGGEHFEFHHGGGHHGHHGGGFFHFGFFCGDE4?FGHHE?<<E0FBGBGGHHGHB3B@C@</-01=1>>1101...0/<---;9.//////;//...9...-..9AB/;--;-.9B///;///;../9;F.....---9>---.;@-..:../;////.-.;.9/..-.-.99//
@M03495:530:000000000-LYBTV:1:2114:21725:25009 1:N:0:GTGACGTT+ATCTGGGA
GTCAGCATGTGAGCTTTGGAGTGAAATCTCTTGTCTTAAGGAATAAAGGAAAAAGATTCCGTCGGAGGCTCGGTGCTCTACAGGTTCAACCTTTGTACTCTATTATTGCCTCACATTCCATCTCTTGTGAAAATATATTTGATTGGCTTTTCTGCAGGTTGTTTGCCAGGACTTTCCAAGACCTCCACTAGAAAACACAATAAACTTTTTGGAAGCTGGACAACTATCTTCATTTTTCAGAAACAGTGAAC
+
CCCDDFFFFFFFGGGGGGGGGGHFHHHHHHHHHHHHHHHHHHHHHHHHHHHHHGGGHIIHHHHGGGGGGHHGGGGGHHHHHHHHHHHHHHHHHHHHHHHHHHHHHHHHHHHHHHHHHHHHHHHHHHHHHHH4FGHHHHHHHHHHHHHHHHHHHHHHHHHHHGHHHHHHGHHHHHGHHHHHHHHHHHHHHHHHGHHGHHHCDD<GGHHHHHGGGHHAHHHHHHHHHHHGHGGGGGGGHGGHGGGGGGFGGGC
@M03495:530:000000000-LYBTV:1:2114:20606:25011 1:N:0:GTGACGTT+ATCTGGGA
GTCAGCATGTGAGCTTTGGTCCAGCCTGAGTCCTGGTTTATCAACGGCAAAATATAGATCGGAAGAGCACACGTCTGAACTCCAGTCACGTGACGTTATCTCGTATGCCGTCTTCTGCTTGAAAAAAAAAAGACGAGTAGAATGCAAGAGAGGAATGTGGCAATCATTGTTATGATATGTAATGCGTCGTTGCGTCAATCAACATACATGACGACAGGGTAGTCTGTGGTCCTCACTGACTCTGGTGCTAT
+
CCCCCFFFFFFFGGGGGGGGGGHHHGHHHHHHHHHHGHHHHHHHHGGGGGHGHAFGHHHHHGGFGHHHHHHHGHHHGHHHHHHHGGHHHGHHHGGFGHFDFGHGGHHHHGGGHGHHGHHHHHHHHHGG?/</??////0?111>111100>..>/00=00./0/<0000=000000000000000.;---./.-::..0000/0/000000/9.---..//;/////////////.;9///:///;9////
@M03495:530:000000000-LYBTV:1:2114:23694:25014 1:N:0:GTGACGTT+ATCTGGGA
GTCAGCATGTGAGCTTTGGAGTGAAATCTCTTGTCTTAAGGAATAAAGGAAAAAGATTCCGTCGGAGGCTCGGTGCTCTACAGGTTCAACCTTTGTACTCTATTATTGCCTCACATTCCATCTCTTGTGAAAATATATTTGATTGGCTTTTCTGCAGGTTGTTTGCCAGGACTTTCCAGGACCTCCACTAGAAAACACAATAAACTTTTTGGAAGCTGGACAACTATCTTCATTTTTCAGAAACAGTGAAC
+
BBCCCFFFFFFFGGGGGGGGGGHHHHGHHHHHHHHHGHHHHHHHHHHHHHHHHHGGHIIHHIHGGGGGGHHGGGGGHHHHHHHHHHHHHHHHHHHHHHHHHHHHHHHHHHHHHHHHHHHHHHHHHGHHHHH4FGHHHHGHHHHHFAGGHHHHHHGHHGHHHGHHHHHHHHGHHHHHHHGHHHHHHHGHHHHBG1>GFGH<D<DHHHHHHHGGHFHEHHHHHHHHHHHHGGGGGGGGGGGGGGGGFGFFGFF
@M03495:530:000000000-LYBTV:1:2114:21858:25023 1:N:0:GTGACGTT+ATCTGGGA
GTCAGCATGTGAGCTTTGGAGTGAAATCTCTTGTCTTAAGGAATAAAGGAAAAAGATTCCGTCGGAGGCTCGGTGCTCTACAGGTTCAACCTTTGTACTCTATTATTGCCTCACATTCCATCTCTTGTGAAAATATATTTGATTGGCTTTTCTGCAGGTTGTTTGCCAGGACTTTCCAAGACCTCCACTAGAAAACACAATAAACTTTTTGGAAGCTGGACAACTATCTTCATTTTTCAGAAACAGTGAAC
+
CCCCCFFFFFFFGGGGGGGGGGHHHHHHHHHHHHHHHHHHHHHHHHHHHHHHHHGGHHHHHHHGGGGGGGHGGGGGHHHHHHHGHHGHHHHHHHHHHHHHHHHHHHHHHHHHHHHHHHHHHHHHHHHHHHF4BGHHHHHHHHHHHFGHHHHHHHGGHHHHHGHHHHHHGHHHHHHHHHHHHHHHHGHHHHHHHGHHHHHFGGHFHHHHHHGGGHG.CHFHHHHEHHHHHHGGGGGGGGGGEFCFFGFGGG0
@M03495:530:000000000-LYBTV:1:2114:23715:25043 1:N:0:GTGACGTT+ATCTGGGA
GTCAGCATGTGAGCTTTGGTTTATCAACGGCAAAATATAGATCGGAAGAGCACACGTCTGAACTCCAGTCACGTGACGTTATCTCGTATGCCGTCTTCTGCTTGAAAAAAAAAAAATAACCCTCATGCGACCATGTGAAATCCGTACGGTTCCTTCTGCTTGAAGAAAATCATTTCTAGGACATTCACTCGCAAGCCCGTCAGACTCTAGGGGAGTTCGACAACTCTATTTACTTTACACAGACAGAGCAC
+
CCCCCFFFFFFFGGGGGGGEGGHGHHHCEGGGGHHHHFFHHHHHGGGGHHHHHHHGHHFGHHHHHGGHFBFHGCGEGGGGH1BFEG?EFGHFCEFHGHHFGFHFGBHF0EE//<</02222/0/0111///--1111<1111<.<..-./../00;0C0:00.000/:/0/000000000;//00;0;00.--.-...--:;.////////...-.:/....-.9/;/;//////:/:///./;..///:.
@M03495:530:000000000-LYBTV:1:2114:10138:25050 1:N:0:GTGACGTT+ATCTGGGA
GTCAGCATGTGAGCTTTGGAGTGAAATCTCTTGTCTTAAGGAATAAAGGAAAAAGATTCCGTCGGAGGCTCGGTGCTCTACAGGTTCAACCTTTGTACTCTATTATTGCCTCACATTCCATCTCTTGTGAAAATATATTTGATTGGCTTTTCTGCAGGTTGTTTGCCAGGACTTTCCAAGACCTCCACTAGAAAACACAATAAACTTTTTGGAAGCTGGACAACTATCTTCATTTTTCAGAAACAGTGAAC
+
DDDDDFFFFFFFGGGGGGGGGGHHHHHHHHHHHHHHHHHHHHHHHHHHHHHHH2FGHIHIHHHGGGGGGHHGGGGGGHHHHHHHHHHHHHHHHHHHHHGHHHHHHHHHHHHHHHHHHHHHHHHGHHHHHHHFGGHHHHHHHHHHFHHHHHHHHHGHHHHHHGHHHHHHGHHGHHHHHGGHGHHHHHHHHHGFHHHHHHECGDFFGFHHHHGGEHFFHHHHHHHHHFFHGHFGGGGGGGGGGGFGGGFGGG0
@M03495:530:000000000-LYBTV:1:2114:22216:25052 1:N:0:GTGACGTT+ATCTGGGA
GTCAGCATGTGAGCTTTGGAATTAGTAAATTCGTTGACGACAGAAGGAGCAAGATAACGACCACAGGGAGGGTGGTTTATCAACGGCAAAATATAGATCGGAAGAGCACACGTCTGAACTCCAGTCACGTGACGTTATCTCGTATGCCGTCTTCTGCTTGAAAAAAAAAAAACAACGACAGACAAAGAATGTAGACATCATACTATCTATGTACTAATCAATATAATAGACTATACTAACTCTATACTGTG
+
CBCCCFFFFFFFGGGGGGGGGGHGHHHFHHHHGGHHHHGGGGGHHHHHHHHHH2FGHHGGGGGHHHHGGGGGFGGGGHHHHHHHGGGGGHHHHHHHHHHHGFGGHHHHHHHGHHHGHHHHHFHHHHHHGHH/?BFFHHFGGHGGFGHFGGGHGHHHGHHGHHHHHGGGGD?-.9..;9-9-/./////.:/;9////////////////////////;//BB9/////:/;//9///9;9/9////9////
@M03495:530:000000000-LYBTV:1:2114:25210:25058 1:N:0:GTGACGTT+ATCTGGGA
GTCAGCATGTGAGCTTTGGAATTAGTAAATTCGTTGACGACAGAAGGAGCAAGATAACGACCACAGGGAGGCTGGTTTATCAACGGCAAAATATAGATCGGAAGAGCAAACGTCTGAACTCCAGTCACGTGACGTTATCTCGTATGCCGTCTTCTGCTTGAAAAAAAAAAAACTCAAACAATGACATGTAACTTATAGATCGTAATCGCACTCATCTGAGCTGTACCATATCGCGTAGTTGTCCCATGCAT
+
BBBBBFFFFFFDGGGGGGGGFGHHHHHHHHHHGHHHHHGGGGGFHFHHHHHHHBBGFGGGGGGHHHHGGGGGHHGHFHHHHFGFGCGGGHGHHHHHGHHHGDEGFHHHFHHGHHHGHHHHFHGHHHHHGFG???FGHHGGHHFEHHHHGEDHGHHHHHFHGFGFHGGC@;-;.000909..0000000;9000;0000;CBE..../.9.9-////;9/////////:////9.----.9/9///////9:
@M03495:530:000000000-LYBTV:1:2114:16310:25081 1:N:0:GTGACGTT+ATCTGGGA
GTCAGCATGTGAGCTTTGGAGTGAAATCTCTTGTCTTAAGGAATAAAGGAAAAAGATTCCGTCGGAGGCTCGGTGCTCTACAGGTTCAACCTTTGTACTCTATTATTGCCTCACATTCCATCTCTTGTGAAAATATATTTGATTGGCTTTTCTGCAGGTTGTTTGCCAGGACTTTCCAAGACCTCCACTAGAAAACACAATAAACTTTTTGGAAGCTGGACAACTATCTTCATTTTTCAGAAACAGTGAAC
+
CCCCCFFFFFFFGGGGGGGGGGHHHHHHHHHHHHHHHHHHHHHHHHHHHHHHHAFGHIHHHHHGGGGGGHHGGGGGHHHHHHHHHHHHHHHHHHHHHHHHHHHHHHHHHHHHHHHHHHHHHHHHHHHHHHH4FGHHHHHHHGHHHHHHHHHHHHHHHHFHGEHHHHGHHHHHHHHHHHHHHHHHHHHHHHHHHHHHHHGGHDHHHHHHHHGGHFHHHHCGHHHHHHHHHGGGGGFGGGGGGGGGGGFGGGB
@M03495:530:000000000-LYBTV:1:2114:13805:25084 1:N:0:GTGACGTT+ATCTGGGA
GTCAGCATGTGAGCTTTGGAGTGAAATCTCTTGTCTTAAGGAATAAAGGAAAAAGATTCCGTCGGAGGCTCGGTGCTCTACAGGTTCAACCTTTGTACTCTATTATTGCCTCACATTCCATCTCTTGTGAAAATATATTTGATTGGCTTTTCTGCAGGTTGTTTGCCAGGACTTTCCAAGACCTCCACTAGAAAACACAATAAACTTTTTGGAAGCTGGACAACTATCTTCATTTTTCAGAAACAGTGAAC
+
CCCDCFFFFFFFGGGGGGGGGGHHHHHHHHHHHHHHHHHHHHHHHHHHHHHHHFEGHHHHHHHGGGGGGHHGGGGGHHHHHHHHHHHHHHHHHHHHHHHHHHHHHHHHHHHHHHHHHHHHHHHHHHHHHHH4GHHHHHHHHGHH3FGFHHHHHHHHHHHHHGHHHHHHHHHHHHHHHGHHHHHHHHHHHHEGHFGHHGHCGGHEFHHHHHGGHHHHHGCGFFHHHHHHGHGGGGGGGGFFFGFGGGFFGG9
@M03495:530:000000000-LYBTV:1:2114:6203:25092 1:N:0:GTGACGTT+ATCTGGGA
GTCAGCATGTGAGCTTTGGAGTGAAATCTCTTGTCTTAAGGAATAAAGGAAAAAGATTCCGTCGGAGGCTCGGTGCTCTACAGGTTCAACCTTTGTACTCTATTATTGCCTCACATTCCATCTCTTGTGAAAATATATTTGATTGGCTTTTCTGCAGGTTGTTTGCCAGGACTTTCCAAGACCTCCACTAGAAAACACAATAAACTTTTTGGAAGCTGGACAACTATCTTCATTTTTCAGAAACAGTGAAC
+
CCCCCFFFFFFFFGGGGGGGGGHHGHHHHHHHHHHHHHHHHFHHHHHHHHHHHGEEGGIHHHHGGGGGGHHGGGGGHHHGHHHHHHHHHHHGHHHGHHHHHHHHHHHHHHHHHHHHHHHHHHHHHHHHHGH4FGHHHHHHHHH43BGHHHGHHHGHHHHHHFFHHGHHGFHHHHHHHGGHEFHHFHHHHGFGGFBHHHHEGG0GHGHHHHGGHGHHHHEFHHHHHFHHHHGGGGGGGFGGGFGGFGGGBF9
@M03495:530:000000000-LYBTV:1:2114:12721:25126 1:N:0:GTGACGTT+ATCTGGGA
GTCAGCATGTGAGCTTTGGATGGTTCTGGTTTATCAACGGCAAAATATAGATCGGAAGAGCACACGTCTGAACTCCAGTCACGTGACGTTATCTCGTATGCCGTCTTCTGCTTGAAAAAAAAAAAAAAACTGTCGACGAAGAGTGCAATAGCGCTGTGAGGAAAGCGTAGTGGAGAAATGTAGTGCATCGATATCTTAATGACCACATGAAGTACTGGCGACTCAGGAACCAGCATCGGCCGTAATTGCTT
+
BABCCFFFFFFFGGGGGGGGGGGHHHHHGHHHHHHHHHGGGGGHHHHHHHHHHFEEGGHHHHGHHGHHHGHHHHHHHHHHHBFHHHGGGGHHEHHHFGHHHHGGGHGHHHHHHHHHHHHGGGGBB@<<<>1><1<.<---...0;0000000--;-./00.;;/./.;.-./.0.0.099000;/000;./;.9B0000900000.990000000000.----;:0/;/....:900..-.--..9090;0
@M03495:530:000000000-LYBTV:1:2114:16778:25127 1:N:0:GTGACGTT+ATCTGGGA
GTCAGCATGTGAGCTTTGGAGACTGGTTTATCAACGGCAAAATATAGATCGGATGAGCACACGTCTGAACTCCAGTCACGTGACGTTATCTCGTATGCCGTCTTATGCTTGAAAAAAAAATCTCTTGAGAATCTCTCTATCAATGGTACTCCTGCCAAGTCCCGCCCCGGACTCACCAAGACCACCACTAGAAACCATAATACACTTTGTGCCATCTCGACAATCATCTACATCCTTCATCTACAGCTAAC
+
BABBBFFFFFFFGGGGGGGCGGEFHAGHGFHCAGHEF?EEFHGFHGGGB5EEG1AAEFFHFHGCGEFGFGGDHFHHEHH?111EEGFH1F44?FFH3F3/?/BF4BBF4BF0F3G0//<<0?332>22</@@22222@2???1111111?11?1<011.1111---<-----;:0:.:..:;//..;./90000/..909000;90;90;/00909//.;@.-////9//;////;;/;/9/;B//////;
@M03495:530:000000000-LYBTV:1:2114:20230:25133 1:N:0:GTGACGTT+ATCTGGGA
GTCAGCATGTGAGCTTTGGAGTGAAATCTCTTGTCTTAAGGAATAAAGGAAAAAGATTCCGTCGGAGGCTCGGTGCTCTACAGGTTCAACCTTTGTACTCTATTATTGCCTCACATTCCATCTCTTGTGAAAATATATTTGATTTGCTTTTCTGCAGGTTGTTTGCCAGGACTTTCCAAGACCTCCACTAGAAAACACAATAAACTTTTTGGAAGCTGGACAACTATCTTCATTTTTCAGAAACAGTGAAC
+
BBBBBFFFFFFFGGGGGGGGGGGHHHHHHHHHHGGHHHHHHHHHHHHHHHHHHGEGHHHHHGGGGGGGGGGGGGGGHHHHHHFHHHHHHHHHHHHHHHHHHHHHHHHHHHHHHGHHHHHHHGGHHHHHHHH4FGHHHHHHHHHF3FGHHHHHHHGHHHHHHGHHHHHHGHGHHHHHHGHGHHHHHHHGHHGGH=GHHEGCGDGFHFHHHHGGGHFGHHHHHHHEHHEGGHGHGGFGGGGFGFFGFGFGGFB
@M03495:530:000000000-LYBTV:1:2114:19242:25150 1:N:0:GTGACGTT+ATCTGGGA
GTCAGCATGTGAGCTTTGGAGGGCGAGAAGTGGTTGTGACATTGATAACGACCACAGGGAGGGTGGTTTATCAACGGCAAAATATAGATCGGAAGAGCACACGTCTGAACTCCAGTCACGTGACGTTATCTCGTATGCCGTCTTCTGCTTGAAAAAAAAAAAAAAAAGATAAGGGGTGGCGAGAGTGAGTCACACTGGGCACGGCATGCGGCGAATCACGGCATGTTGTGGTTCACACGACGTGACCTTAG
+
BBCBCFFFFFFFGGGGGGGGGGGGGGGEGHGGHGFGEFHHHHHHHHHHHGGGGEHHHHGGGGGEFGGGHHHHHHHGGGGGHGHHHHHHHHHGGGGHHHHHHHGHHHGHHHHHHHHHHHHGHHGGGGGHHHHGFFDHHHHGGGHF1GHHHHHHHHHGGFGC?@--<-<..0<:00.-9--.-----<110111110/0/..:..<9--.0.---<--.1:..---.111/../.10110----<...11010
@M03495:530:000000000-LYBTV:1:2114:22420:25156 1:N:0:GTGACGTT+ATCTGGGA
GTCAGCATGTGAGCTTTGGAATTACAGAAGGAGCAAGATAACGACCACAGGGAGGGTGGTTTATCAACGGCAAAATATAGATCGGAAGAGCACACGTCTGAACTCCAGTCACGTGACGTTATCTCGTATGCTGTCTTCTGCTTGAAAAAAAAAAATCAAGAATGAGAAGGAAGCGCTTGTGGGTGTTGCTTGCTACGTCATTACAATCACCCAGGGAGGAATAGAAAAAGTCCGAAATCCAGTGATTATTC
+
CCCCCFFFFFFFGGGGGGGGGGHHHHHHHHHHHHHHHHFHHHGGGGGHHHHGG1AEAFGEFHHHHHGHGGFGGHHHHHHHFBFGGGGEFFHHHHHGFGHFHHHHHHHHHHHHGHGHGGGGGHDGHHFGF2F2@@@FFHHHFHB10?1GCDFCC@-./0:;0:00<0C0/..;::--..9:0....:..09;B.000.;...////9/;///..9....:.////////..;//...-.//////;/;////
@M03495:530:000000000-LYBTV:1:2114:24729:25273 1:N:0:GTGACGTT+ATCTGGGA
GTCAGCATGTGAGCTTTGGAGGGCAAGAAGTGGTTGTGACTGGTTTATCAACGGCAAAATATAGATCGGAAGAGCACACGTCTGAACTCCAGTCACGTGACGTTATCTCGTATGCCGTCTTCTGCTTGAAAAAAAAAAATGAATGAAAGACATAAGACGTTATACTCCTAGACACACGAATATACAGCATAGAATAAGTAGGTAACGGGGGATCTCACATAAGAGGAGCGATAGGCAACCCTGCCGAGTTG
+
CCCCCFFFFFFFGGGGGGGGFGGGGGGGHHGGHHGGGGHHHHHHHHHHHHHHG0AEGHHHHHHHHHHHGEGGHHHHHHHGHHHGHHHHHHHHHHHHGHHHGGGGHHFHHHGGHHHHGGGHGHHEHHHGGGH3BDCGACC01111111110//00000<.../.0000/:0000<//.--.;.090000/;0000000000009009.-.---.9///////://:....--...///...:./..---:./
@M03495:530:000000000-LYBTV:1:2114:15765:25273 1:N:0:GTGACGTT+ATCTGGGA
GTCAGCATGTGAGCTTTGGAATTAGTAAATTCGTTGACGACAGAAGGAGCAAGATAACGACCACAGGGAGGGTGGTTTATCAACGGCAAAATATAGATCGGAAGAGCACACGTCTGAACTCCAGTCACGTGACGTTATCTCGTATGCCGTCTTCTGCTTGAAAAAAAAAAAAAAATAAATGTACCTATCATCAATTATATATATAGTCGAAGCATGTACAGTCTGAAGAACGTAGAGGAGTAAGATGTAGA
+
CCCCDFFFFFFFGGGGGGGGGGHHHHHHHHHHGHHHHHGGGGGHHHHHHHHHHHGHHHGGGGGHHHHGGGFGEFGEFHHHHHHHGGGGGGHHHHHHHHHHGGGGHHHHHHHGHHHGHHHHHHHHHHHHGHH=FGFGHHFHHHGD?GHHGGGHGHHHHHHGHHHHHGGGGD?---;.00000:000;00000000;0000000000000;.9.-00000000:0:00000//.:...;/..//000000000
@M03495:530:000000000-LYBTV:1:2114:21593:25281 1:N:0:GTGACGTT+ATCTGGGA
GTCAGCATGTGAGCTTTGGAGTGAAATCTCTTGTCTTAAGGAATAAAGGAAAAAGATTCCGTCGGAGGCTCGGTGCTCTACAGGTTCAACCTTTGTACTCTATTATTGCCTCACATTCCATCTCTTGTGAAAATATATTTGATTGGCTTTTCTGCAGGTTGTTTGCCAGGACTTTCCAAGACCTCCACTAGAAAACACAATAAACTTTTTGGAAGCTGGACAACTATCTTCATTTTTCAGAAACAGTGAAC
+
CCCCCFFFFFFFGGGGGGGGGGHHHHHHHHHHHHHHHHHHHHHHHHHHHHHHHCEGHHIIHHHGGGGGGHHGGGGGHHHHHHGHHHHHHHHHHHHHHHHHHHHHGHHHHHHHHHHHHHHHHHHHHHGHHHHBGGHHHHHHHGHHHHHHHHHHHHHGHHHHHGHHHHHHHHHHHHHHGGHHHGHHHHHHHHHFHGHHHHHGHGFFHHHHHHGGHGFEHHCGHGFGHHHHHHGGGGGGGGGFGFGGGGGFGGF
@M03495:530:000000000-LYBTV:1:2114:8785:25285 1:N:0:GTGACGTT+ATCTGGGA
GTCAGCATGTGAGCTTTGGAATTAGTAAATTCGTTGACGACAGAAGGAGCAAGATAACGACCACAGGGAGGGTGGTTTATCAACGGCAAAATATAGATCGGAAGAGCACACGTCTGAACTCCAGTCACGTGACGTTATCTCGTATGCCGTCTTCTGCTTGAAAAAAAAAAAAAAAAAAAAATATATAGAGTGATGACTCGGAGAGCAGTGACGAATAAGCGGTACAGGACAGAGACATGAGAGAGTGTATG
+
CCCCCFFFFFFFGGGGGGGGGGHHHHHHHHHHGHHHHHGGGGGHHHHHHHHHHAFGHHGGGGGHHHHGGGGGEFGFGHHHHHHHGGGGGHHHHHHHHHHHGGGGHHHHHHHGHHHGHHHHHHHHHHHHGHHFFDFGHHBHHHGGGFHHGGGHGHHHHHHHHHHHGGGGF?A<---<-----.00000000<000000<0...--..0/<000..-..000-<..<00/.././////000:00..<0<000
@M03495:530:000000000-LYBTV:1:2114:6383:25287 1:N:0:GTGACGTT+ATCTGGGA
GTCAGCATGTGAGCTTTGGAGTGAAATCTCTTGTCTTAAGGAATAAAGGAAAAAGATTCCGTCGGAGGCTCGGTGCTCTACAGGTTCAACCTTTGTACTCTATTATTGCCTCACATTCCATCTCTTGTGAAAATATATTTGATTGGCTTTTCTGCAGGTTGTTTGCCAGGACTTTCCAAGACCTCCACTAGAAAACACAATAAACTTTTTGGAAGCTGGACAACTATCTTCATTTTTCAGAAACAGTGAAC
+
CDDDCFFFFFFFGGGGGGGGGGHHHHHHHHHHHHHHHHHHHHHHHHHHHHHHHEEGHHHIGHHGGGGGGHHGGEGGHHHHHHHHHHHGHHHHHHHHHHHHHHHHHHHHHHHHHHHHHGHHHHHHHHHHHHH4DGHHHHHHHHHHFHHHHHHHHHGHHHHHHEHHHHHHGGHHHHHHHHGHEHHHHHHHHHGFHGHHHHHEGGFHHHHHHHGGEHFHHHHHFHHHHHHHHHGGFGGGGGHGFBFGGG:FGGB
@M03495:530:000000000-LYBTV:1:2114:14542:25295 1:N:0:GTGACGTT+ATCTGCGA
GTCAGCATGTGAGCTTTGGAGTGAAATCTCTTGTCTTAAGGAATAAAGGAAAAAGATTCCGTCGGAGGCTCGGTGCTCTACAGGTTCAACCTTTGTACTCTATTATTGCCTCACATTCCATCTCTTGTGAAAATATATTTGATTTGCTTTTCTGCAGGTTGTTTGCCAGGACTTTCCAAGACCTCCACTAGAAAACACAATAAACTTTTTGGAAGCTGGACAACTATCTTCATTTTTCAGAAACAGTGAAC
+
BABBBFFFFFFFGGGGGGGGGGHHHHHHHHHHHHHHHHHHHGHHHHGHHHHHGEFGHHHHHHHGGGGGGHHGGGGGHHHHHHHGGHHHHHHHHHHHHHHHHHHHHHHHHHHHHHHHHHHHHHHHHHHHHHH4FGGHHHHHHHHHFGHHHFFHHHGHEAGHHFHHHHHHHHGHHHHHHHHHAGHHGHHHHHHBGFGHGFHCGHBGHHHHHHGGGHHHHHHFFHHHHHEGGHGFFFFGGGGGE;BFFGFF0F9
@M03495:530:000000000-LYBTV:1:2114:16775:25302 1:N:0:GTGACGTA+ATCTGGGA
GTCAGCATGTGAGCTTTGGAGAAAACTGATCAATGGGATCCGAGACAAGCTGGTTTATCAACGGCAAAATATAGATCGGAAGAGCACACGTCTGAACTCCAGTCACGTGACGTATCTCGTATGCCGTCTTCGGCTTGAAAAAAAAAAAACAACTTCAGCTTGAAAACACACAAAGACACAAAACAGTTGCGGATGTACGAGAGCACCAGACGACAGACATCGTAGCTACATGTACATGACCATACTGTTCA
+
BABCCFFFFFFFGGGGGGGGGGHHHHHGHHHHFHHHGHHGHHGGGGHHHHHHHBFGHHHHHHGGGGGHHEGHHHHHGHGGEEHHHHHHHGHGHFHFGHHHHHGHHHGGGHGG?GHEHGHFEHHHHGGGFFF?DFGGGHHHFFF/-><-<A.../0;0:000/.::0/..;.;.;////:/:..../0;00;--;-;;/....-9/......-:---/.///...9./////////////////9///////
@M03495:530:000000000-LYBTV:1:2114:15768:25318 1:N:0:GTGACGTT+ATCTGGGA
GTCAGCATGTGAGCTTTGGAGTGAAATCTCTTGTCTTAAGGAATAAAGGAAAAAGATTCCGTCGGAGGCTCGGTGCTCTACAGGTTCAACCTTTGTACTCTATTATTGCCTCACATTCCATCTCTTGTGAAAATATATTTGATTGGCTTTTCTGCAGGTTGTTTGCCAGGACTTTCCAAGACCTCCACTAGAAAACACAATAAACTTTTTGGAAGCTGGACAACTATCTTCATTTTTCAGAAACAGTGAAC
+
CCCCCFFFFFFFGGGGGGGGGGHHHHHHHHHHHFHHHHFHHHHHHHHHHHHHHGGGHIIHHIHGGGGGGHHGGGGGHHHHHHHHHHHHHHHHHHHHHHHHHHHHHHHHHHHHHHHHHHHHHHHHHHHHHHHEHHHHHHHHHHHHHHHGHHGHHHHHHHHHHGHHFHHHGGEHHHHHHHHHHHHGHHHHHHHGHHGHHHHGHFHHHHGHHHGGHHHHHHHGHHHHHHHHHHGGGGGGGGGGGGGGGGFFFGF
@M03495:530:000000000-LYBTV:1:2114:11500:25324 1:N:0:GTGACGTT+ATCTGGGA
GTCAGCATGTGAGCTTTGGAATTAGTAAATTCGTTGACGACAGAAGGAGCAAGATAACGACCACAGGGAGGGTGGTTTATCAACGGCAAAATATAGATCGGAAGAGCACACGTCTGAACTCCAGTCACGTGACGTTATCTCGTATGCCGTCTTCTGCTTGAAAAAAAAAAAGAACATACAGAATTCAAAACGATAAAAGACTCTCTCAAGAAGTACAGAATGGTATTACAATTTGTATTTTGGGTTCAGCG
+
CBCCCFFFFFFFGGGGGGGGGGHGHHHHHHHHGHHHHHGGGGGHHHHHHHHHH2BGHHGEGGGHHHHGGGGGGGGGGHHHHHHHGGGGGHHHHHHHHHHHGGGGHEHHGHHGHHHGHGHFHHHHHHHGGFH/?EGFH/FGGHGGHHHHGGGHGHHHHHHEFHFHC@:D@--.9./:B090;0:;099;09.-..9.;/B.///9/////;///;/////:/;///9///////:////////-..:.///.
@M03495:530:000000000-LYBTV:1:2114:18827:25329 1:N:0:GTGACGTT+ATCTGGGA
GTCAGCATGTGAGCTTTGGAGTGAAATCTCTTGTCTTAAGGAATAAAGGAAAAAGATTCCGTCGGAGGCTCGGTGCTCTACAGGTTCAACCTTTGTACTCTATTATTGCCTCACATTCCATCTCTTGTGAAGATATATTTGATTTGCTTTTCTGCAGGTTGTTTGCCAGGACTTTCCAAGACCTCCACTAGAAAACACAATAAACTTTTTGGAAGCTGGACAACTATCTTCATTTTTCAGAAACAGTGAAC
+
CCCBCFFFFFFFGGGGGGGGGGGHHHHHHHHHHHHHHHHHHHHHHHHHHHHHHAEGHIHHHHHGGGGGGHHGGGGGHHHHHHHHHHHHHHHHHHHHHHHHHHHHHHHHHHHHHHHHHHFHHHHHHHHHHHH4BFGHHHHGHHHH3FFHHHHHHHHHHHFHHGHHHHFHBGHGHHHHHHEHHHHHHHHHHGHHH>GHHHHCDGGFHHHHHFGGFGHEHHHGHHGHGFHHGHHHGGGGGGGGFFFGFGFGGFB
@M03495:530:000000000-LYBTV:1:2114:16057:25331 1:N:0:GTGACGTT+ATCTGGGA
GTCAGCATGTGAGCTTTGGAGTGAAATCTCTTGTCTTAAGGAATAAAGGAAAAAGATTCCGTCGGAGGCTCGGTGCTCTACAGGTTCAACCTTTGTACTCTATTATTGCCTCACATTCCATCTCTTGTGAAAATATATTTGATTGGCTTTTCTGCAGGTTGTTTGCCAGGACTTTCCAAGACCTCCACTAGAAAACACAATAAACTTTTTGGAAGCTGGACAACTATCTTCATTTTTCAGAAACAGTGAAC
+
DDDCCFFFFFFFGGGGGGGGGGHHHHHHHHHHHHHHHHHHHHHHHHHHHHHHHBFGHHHHHHHGGGGGGGHGGGGGHHGHHHHHHHHHHHHHHHHHHHHHHHHHHHHHHHHHHHHHHHHHHHHHHHHHHHH4EGHHHHHHHHHH3FGHHHGHHHHHGHHHHEHHHHHHHHGHHHHHHHHHGHHHHGHHHHHFGGHHHHHGHDGHHHHHHHGGGHGGHHHHHHGHHHHHHHGGGGGGGGGGGFFGGGGGGG9
@M03495:530:000000000-LYBTV:1:2114:16937:25377 1:N:0:GTGACGTT+ATCTGGGA
GTCAGCATGTGAGCTTTGGAGTGAAATCTCTTGTCTTAAGGAATAAAGGAAAAAGATTCCGTCGGAGGCTCGGTGCTCTACAGGTTCAACCTTTGTACTCTATTATTGCCTCACATTCCATCTCTTGTGAAAATATATTTGATTGGCTTTTCTGCAGGTTGTTTGCCAGGACTTTCCAAGACCTCCACTAGAAAACACAATAAACTTTTTGGAAGCTGGACAACTATCTTCATTTTTCAGAAACAGTGAAC
+
CBCCCFFFFFFFGGGGGGGGGGHHHHHHHHHHHHHHHHHHHHHHHHHHHHHHHHGGHIIIHHHGGGGGGHHGGEGGHHHHHHHHHHHHHHHHHHHHHHHHHHHHGHHHHHHHHHHHHHHHHHHHHHHHHHH4GGHHHHHHHHH4DFGHHHHHHHHHHHGHHGHHHHHHHHHHHHHHHHHHHHHHHHHGHHHGG1FGHHHGHFHHHHHHHHGGHHHHHHHHHHHHHHHHHHGGGGGGGGGGGGGGGGFGGG0
@M03495:530:000000000-LYBTV:1:2114:24902:25392 1:N:0:GTGACGTT+ATCTGGGA
GTCAGCATGTGAGCTTTGGTCCAGCCTGAGTCCTGGTTTATCAACGGCAAAATATAGATCGGAAGAGCACACGTCTGAACTCCAGTCACGTGACGTTATCTCGTATGCCGTCTTCTGCTTGTAAAAAAAAAGTATGCACTTTAGTACACGCAGCTTGCTGATCAATAATGTTACTATATGTGGTCTAAGGAGTCATTTGGAGAGAAAGCTAAGTGTCAGCATGAAGCGGAGCAGTCTAACTGATTTTGTGA
+
AAAAAFFFFBFBFGGFGGGGFGHHHEFHHHHHHHCFHHHHHBGHHGGFFGAH33DFBHHFGGEEEBGFB1FHGHGHGHHHHEFBEEGFFF??1FEFACG4BGG11?F43>?EFGBFDGGEG044?F3<//>/222@F211?1<1?F1?1//---><0<1>11>0<0=0000000==00<00=0<0000;/0;//000<00/:/../99/9CF000000;0;090000;:---.://///9///;/9/;../
@M03495:530:000000000-LYBTV:1:2114:23557:25405 1:N:0:GTGACGTT+ATCTGGGA
GTCAGCATGTGAGCTTTGGAGTCCCTGGTTTATCAACGGCAAAATATAGATCGGAAGAGCACACGTCTGAACTCCAGTCACGTGACGTTATCTCGTATGCCGTCTTCTGCTTGAAAAAAAAAAAAATCACATAATAACCTGCAGGAAGACGTATGTTGCTGGAAAACCAATAACAATAAGGGATAGACACTCGACATTGTGACATAATGCTAATGTGCACAGACGACTTGCTGCGTTATTAGCTCGCGTCG
+
CCCDDFFFFFFFGGGGGGGGGGHHHHHGGGHHHHHHHGGGGGHHHHHHHHHHH1EGGHHHHHHHGHHHGGGHHHHHHHHHHGGHHGGFGHHHHHHGGHHHHGGGHGHHHHHHHGGHHHGGGDD/</0111?1111>111<00010./<./.<.0/=000000.:0//.:.0:0:0000000:.//0000/0:..-..000;00:00000:000:00000:0/0.---..0::;0-.:..0:0/::.----9
@M03495:530:000000000-LYBTV:1:2114:11296:25410 1:N:0:GTGACGTT+ATCTGGGA
GTCAGCATGTGAGCTTTGGAGTGAAATCTCTTGTCTTAAGGAATAAAGGAAAAAGATTCCGTCGGAGGCTCGGTGCTCTACAGGTTCAACCTTTGTACTCTATTATTGCCTCACATTCCATCTCTTGTGAAAATATATTTGATTGGCTTTTCTGCAGGTTGTTTGCCAGGACTTTCCAAGACCTCCACTAGAAAACACAATAAACTTTTTGGAAGCTGGACAACTATCTTCATTTTTCAGAAACAGTGAAC
+
BBABAFFBFFFFGGGFFGFGGGGEGHHBHFHHHHHHHHDGHFHHHHHHGGGFF2EFGHFHFHHGFEFGGCGGGEGGHHHHHHHHHHHHHHHHHHGFGFHEHHGHEHHDBHHHHHHHHHHHHHHHGHHHHFHBFFHHHHHHHHHHHGHHFGHHHHHHHHFHHBGHHHHHHHHFHFHHGHGHHGGHGHHHHGH1G<GHGGHCGHGFGHHHHHGGFFHEGF/CGHGEFGHFFCFFGGBFGGGFFBFFFFFGFG;
@M03495:530:000000000-LYBTV:1:2114:23283:25434 1:N:0:GTGACGTT+ATCTGGGA
GTCAGCATGTGAGCTTTGGAGTGAAATCTCTTGTCTTAAGGAATAAAGGAAAAAGATTCCGTCGGAGGCTCGGTGCTCTACAGGTTCAACCTTTGTACTCTATTATTGCCTCACATTCCATCTCTTGTGAAAATATATTTGATTGGCTTTTCTGCAGGTTGTTTGCCAGGACTTTCCAAGACCTCCACTAGAAAACACAATAAACTTTTTGGAAGCTGGACAACTATCTTCATTTTTCAGAAACAGTGAAC
+
BBBBBFFFFFFFGGGGGGFFGGHHHHHHHHHHHHHHHHHHHHHHHHGHGHHHH2EGHHHHHHHGFGGFFEHGGGGGHHHHHGHHHHGHHGHHHHHHHHHHHHHHHHGHHHHHHHHHHHHGHHHHHHHHHEFFEGHHHHFHHHHHGFFFHFHHGHHBGHHHHGHHFHGGGHHHBHFHHGBHFFHGHHHHHHHFH>FGEFH<G=0DGHHHHHG?GFHHGHBGGHHHHFHGGFFGGGGGGGGGEFFFFFFBBC0
@M03495:530:000000000-LYBTV:1:2114:15984:25447 1:N:0:GTGACGTT+ATCTGGGA
GTCAGCATGTGAGCTTTGGTCCAGCCTGAGTCCCTGGTTTATCAACGGCAAAATATAGATCGGAAGAGCACACGTCTGAACTCCAGTCACGTGACGTTATCTCGTATGCCGTCTTCTGCTTGAAAAAAAAATAAAAAAACTACGTAATATTGTACCAATACTAGGCCTGGCCACTGCAAACACAGCATGTGATATGTGAATTTCCAAGCATCCGATAACACTCTGGCTATGGTGCTCGCACCTCACCTTAG
+
CBCCDFFFFFFFGGGGGGGGGGHHHGHHHHHHHHHHHGGGHHHHHHGGGGGHHHHHHHHHHHGGGGHHHHHHHGGHHGHHHHHHHHHHHHGHHHGGFGHHHHHHGGHHHHGGGHGHHHHHHHHHHHHGFF?0>D221/>/1>1.><<.11111111=<000=00//00...;0.00::00...:../0000;0000;0000000000;./00;...-.0:00/000:/000;;0000.-:--/.0..00:0
@M03495:530:000000000-LYBTV:1:2114:25246:25452 1:N:0:GTGACGTT+ATCTGGGA
GTCAGCATGTGAGCTTTGGATGGTTCTGGTTTATCAACGGCAAAATATAGATCGGAAGAGCACACGTCTGAACTCCAGTCACGTGACGTTATCTCGTATGCCGTCTTCTGCTTGAAAAAAAAAAAAAACACGCTCGACTCCCACTCTTCACTCTCTCTGTATAGTCTTACTTATGTCTACTTCTAAATTAAAACATACAATCAGGCTTACTATCTCTTTCATACACGTAGCCTCATCGCTATGCTCAACAA
+
CCBCCFFFFFFFGGGGGGGGGGGHHHHHHHHHHGHHHHGGGGGHHHHHGHHHHCBEFGHHHHHHHGHHHGHHHHHHHHHHHFGGHFGGFGHHFGHHFGHHHHGGGHGHHHHHHHCGDGGEGGG/>/>-..0>-..---..0./<./0;0000;000<0:<C000000;00000;0000;000000000;00000.9;0000009;F.90000;0000;00000000.;;..00/0000....000090/0.
@M03495:530:000000000-LYBTV:1:2114:10434:25454 1:N:0:GTGACGTT+ATCTGGGA
GTCAGCATGTGAGCTTTGGAGTGAAATCTCTTGTCTTAAGGAATAAAGGAAAAAGATTCCGTCGGAGGCTCGGTGCTCTACAGGTTCAACCTTTGTACTCTATTATTGCCTCACATTCCATCTCTTGTGAAAATATATTTGATTGGCTTTTCTGCAGGTTGTTTGCCAGGACTTTCCAAGACCTCCACTAGAAAACACAATAAACTTTTTGGAAGCTGGACAACTATCTTCATTTTTCAGAAACAGTGAAC
+
BBCCCFFFFFFFGGGGGGGGGGHHHHHHHHHHHHHHHHHHHHHHHHHHHHHHHGEGHIIIHHHGGGGGGHHGGGGGHHHHHFHHHHHHHHHHHHHHHHHHHHHHHHHHHHHHHHHHHHHHHHHHHHHHHHH4GHHHHHHHHHHGDGFHHHHHHHHHHHHHHGHHHHHHHHHHHHHHHHHHHHHHHHHHHHHFHFGHHGHCHDHFHHHGHHGGFHFFHHHFHHHGHHHHHHGGGGGGGGGGFFGGGGGGGGB
@M03495:530:000000000-LYBTV:1:2114:8588:25471 1:N:0:GTGACGTT+ATCTGGGA
GTCAGCATGTGAGCTTTGGAGTGAAATCTCTTGTCTTAAGGAATAAAGGAAAAAGATTCCGTCGGAGGCTCGGTGCTCTACAGGTTCAACCTTTGTACTCTATTATTGCCTCACATTCCATCTCTTGTGAAAATATATTTGATTGGCTTTTCTGCAGGTTGTTTGCCAGGACTTTCCAAGACCTCCACTAGAAAACACAATAAACTTTTTGGAAGCTGGACAACTATCTTCATTTTTCAGAAACAGTGAAC
+
CCCCDFFFFDFFGGGGGGGGGGHHHHHHHHHHHHHHHHHHHHHHHHHHHHHHHGGGGHHHHHHGGGGGGHHGGGGGHHHHHHHHHHHHFHHHHHHHHHHHHHHHHHHHHHHHHHHHHHHBHHHHHHHHHHFDFHHHHHHHHGHHGHHHHHHHHHHHHHHHHGHHHHHHGHHHHHHHHGFHHHHHHHHGHHHHHHHHHHHFHHHHGHHHHHGGHHHHHHHHHHHHHGHHHHGGGGGGGGGGEFGGGGFGFG;
@M03495:530:000000000-LYBTV:1:2114:22456:25482 1:N:0:GTGACGTT+ATCTGGGA
GTCAGCATGTGAGCTTTGGAGTGAAATCTCTTGTCTTAAGGAATAAAGGAAAAAGATTCCGTCGGAGGCTCGGTGCTCTACAGGTTCAACCTTTGTACTCTATTATTGCCTCACATTCCATCTCTTGTGAAAATATATTTGATTGGCTTTTCTGCAGGTTGTTTGCCAGGACTTTCCAAGACCTCCACTAGAAAACACAATAAACTTTTTGGAAGCTGGACAACTATCTTCATTTTTCAGAAACAGTGAAC
+
CCDDCFFFFFFFGGGGGGGGGGGHHHHHHHHHHHHHHHHHHHHHHHHHGHHHHCEGHIHIHHHGGFGGGHFGGGGGHHHHHHHHHHHHHHGHHHHHHHHHHHHHHHGHHHHHHHHHHHHHHHHHHHHGHHH?BGHHHHHHHGHGFGHHHHHHHHEHHHHHHFGHHGHHHHHGHHHHHHGHGGHHHHHHHHHHHGGHHHGGHDGHHHHHHHGGHHGHHHHGHHHHHFHGHHGGGGFGGGGGGBBFGGGGFGB
@M03495:530:000000000-LYBTV:1:2114:19446:25495 1:N:0:GTGACGTT+ATCTGGGA
GTCAGCATGTGAGCTTTGGAGTGAAATCTCTTGTCTTAAGGAATAAAGGAAAAAGATTCCGTCGGAGGCTCGGTGCTCTACAGGTTCAACCTTTGTACTCTATTATTGCCTCACATTCCATCTCTTGTGAAAATATATTTGATTGGCTTTTCTGCAGGTTGTTTGCCAGGACTTTCCAAGACCTCCACTAGAAAACACAATAAACTTTTTGGAAGCTGGACAACTATCTTCATTTTTCAGAAACAGTGAAC
+
BBBABFFFFDFFFGGFEGFFCGHHHHHHHHHGHHHHHHHHHFHHFHGFFGHFFFEFGHHHHGGGGGGAEGGEEEEGHHHHHHHHHGFHHHHHGHHGHHHHGHGHGHGBFGHHHGHHHHHHHHHHHGHHHHH4?GHFHHHHHHHH3BGHHHHHHHHHHHHHHGHHHHHHHHHHHHHHHHHHHHGHHHGHHHH1G1FGFHHGHDFFHHHHHHGGEHFHHHHHHGFHHGHHHHGGGGFGGGGGGFFGGGGGGGB
@M03495:530:000000000-LYBTV:1:2114:20292:25497 1:N:0:GTGACGTT+ATCTGGGA
GTCAGCATGTGAGCTTTGGATGGTTCTGGTTTATCAACGGCAAAATATAGATCGGAAGAGCACACGTCTGAACTCCAGTCACGTGACGTTATCTCGTATGCCGTCTTCTGCTTGAAAAAAAAAAAAAAAAACCTAATAACAACTCCACAGCTCGACTGCCGTCTTATGCCTGATAAAAATATAAAACTGACACATAATTATCTACAATCGAGCGAACGACGTACGTGTGAATGTTAACTAGTGATGTGATA
+
BABBBFFFFFFFGGGGGGGFGGGHHHGGHGHHGFHHHHGGGGGHHHHHHHHHHBEFGGEHHFHHGGGHHGHHHHHHHHHHHHGHHGGGFFGHHHHHGFHHHHGGGHGDHHHHHHHGHFEGFG/</</--<-..///0000<0./00:::..0::-;../;-.-;.00;00;0/0;0009.009000090///;./////B/////////.:.9-;---:---..-.././9;/////////;////;////
@M03495:530:000000000-LYBTV:1:2114:19459:25557 1:N:0:GTGACGTT+ATCTGGGA
GTCAGCATGTGAGCTTTGGTCCACCTGATCCTGGTTTATCAACGGCAAAATATAGATCGGAAGAGCACACGTCTGAACTCCAGTCACGTGACGTTATCTCGTATGCCGTCTTCTGCTTGAAAAAAAAACAATATTTCCAGTCATGAACTTAATAACATTCCATTTCCTTCCACCGTATGTATTCTTCTTAATTACTTCTCCCCCTCTGTACTCCTTTCATACGCTATTTCTCGCATCTCCCTCATATACTT
+
CCCCCFFFFFFFGGGGGGGGGGHHHHHEGHHHHHHHHHHHHHHGGGGGFHHHH5FHHHHGGGGHHHHHHHFGHHGHHHGHHHHGFHHGGHHGGFFHGFHHGGGHHHHGGEHGHHHHHHFFFGFHGCFC/?/22>2221??F1?111?111?1<FD1<1<D11=1<11<<1011<.<.</=0=FF0000000;0<0000;:0:::-:/<C0;00/0990;000..:.:9;00;.9-.-000//9.///////
@M03495:530:000000000-LYBTV:1:2114:25227:25589 1:N:0:GTGACGTT+ATCTGGGA
GTCAGCATGTGAGCTTTGGTCCAGCCTGAGTCCCTGGTTTATCAACGGCAAAATATAGATCGGAAGAGCACACGTCTGAACTCCAGTCACGTGACGTTATCTCGTATGCCGTCTTCTGCTTGAAAAAAAAAATGAGTGCTCCTGCATATGTAATTTGATATGATCATTCATAATCAGATCGAAAAAGCAACCGTTGATCTCCAGTCACCAGTATTTATCTCGTACTTCGTCTTCTGCTTGTAAACATCACA
+
BBBABBFFFFDDGGBGFGGFGFFGBFH4FGFFGGHHAHFHHHFGEFDGCEGHHBFHH5GGFGEGEEBECHHGHEEGHFHHH5FGHFHHHGEHACFEF?F?FGHFG?G?GFEEEF/??F44??GG?B0<B///011111<?111??0>1=11=1F1F1111<=111>F00=0<=DF000DC..<.-.:.//.::::A.00;0;09090;FB.;;0009000;.....09;/.../9/;///.//:/9/////
@M03495:530:000000000-LYBTV:1:2114:7645:25602 1:N:0:GTGACGTT+ATCTGGGA
GTCAGCATGTGAGCTTTGGAATTAGTAAATTCGTTGACGACAGAAGGAGCAAGATAACGACCACAGGGAGGGTGGTTTATCAACGGCAAAATATAGATCGGAAGAGCACACGTCTGAACTCCAGTCACGTGACGTTATCTCGTATGCCGTCTTCTGCTTGAAAAAAAAAAAAATATCAATAAACACTAGAAACACTGACAAAGAAGTTATTGTATATTGATGCTATACGTATATAATGTTGTGTGTCAACT
+
CBCCCFFFFFFFGGGGGGGGGGHHHHHFHHHHGHHHHHGGGGGHHHGHHHHHH2FHHHGGGGGHHHHGGGGGEGGGGHHHHFHFGGGGGHHHHHHHHHHHGEFGHHHHHHHGHHHGHHHHHHHHHGHHGHH/?CFFHHBHGHFFHCHFGFGHGHHHFFHHHHHHFFGGDAD-9.:00;00;0;:0.;/99//;9.:////99/;.////////////;//////////./////;///////./../////
@M03495:530:000000000-LYBTV:1:2114:16498:25612 1:N:0:GTGACGTT+ATCTGGGA
GTCAGCATGTGAGCTTTGGTCCAGCCTGAGTCCTGGTTTATCAACGGCAAAATATAGATCGGAAGAGCACACGTCTGAACTCCAGTCACGTGACGTTATCTCGTATGCCGTCTTCTGCTTGAAAAAAAAAAGAATAAATACAAGTCACGTAAATCACTGATGTATCTGTAATGGCTAAACATCCTATCTTCTAATCAGAAAGCCACACGCGATCGTCTCACAACACATATCTACACACCATCAGTTCGTAT
+
CBCDDFFFFFFFGGGGGGGGGGHHHGHHHHHHHHHHHHHHHHHHHGGGGGHHHEGHHHHHHGGGGHHHHHHHGHHHGHHHHHHHHHHHHGHHHGGFGHGGFGHFGHHHHGFGHGHHHHHHHGHHHHCGGDCA/?1111111111?111.000.1111111<=111111=11111<<<010100/0110111111<01001:0/.//..-<---.9/.9/1100.<..00111<11/0...0000<11../<
@M03495:530:000000000-LYBTV:1:2114:20478:25621 1:N:0:GTGACGTT+ATCTGGGA
GTCAGCATGTGAGCTTTGGAGTGAAATCTCTTGTCTTAAGGAATAAAGGAAAAAGATTCCGTCGGAGGCTCGGTGCTCTACAGGTTCAACCTTTGTACTCTATTATTGCCTCACATTCCATCTCTTGTGAAGATATATTTGATTGGCTTTTCTGCAGGTTGTTTGCCAGGACTTTCCAAGACCTCCACTAGAAAACACAATAAACTTTTTGGAAGCTGGACAACTATCTTCATTTTTCAGAAACAGTGAAC
+
CBCCCFFFFFFFGGGGGGGGGGHHHHHHHHHHHHHHHHHHHHHHHHHHHHHHH2EFHIHHHHHGGGGGFGHGGGFGHHHHHHHHHHHHHHHHHHHHHHHHHHHHHHHHHHHHHHHHHHHHHHHHHHHGHHG4BGHHHHHHHHHFHHHHHHHHHGHHHHHHHEGHGHHHFFAGHHHHHHHHHHHHHHHHHHHGHFGHGHHGH0DDGFHHHHGGEHFHHHGHHGHHHFHHGHGGGGGGGGGGGGBFGGGGGGB
@M03495:530:000000000-LYBTV:1:2114:12422:25623 1:N:0:GTGACGTT+ATCTGGGA
GTCAGCATGTGAGCTTTGGAATTAGTAAATTCGTTGACGACAGAAGGAGCAAGATAACGACCACAGGGAGGGTGGTTTATCAACGGCAAAATATAGATCGGAAGAGCACACGTCTGAACTCCAGTCACGTGGCGTTATCTCGTATGCCGTCTTCTGCTTGAAAAAAAAAGAAGGCATGGGTGATGATGGTATTAAATCTGCCATTCAAGGCTCTAATGTTTCTAACACTGATGAGGCCGTCCCTAGTTTTT
+
AAA>>FDFDBD3FGF1FAEGFGHHHFGBGFDFFBGEEEECAA0BCGH0FEECG0BDFHGCEEE/FEEAAEEEEFCGGGGHF2BFEEGCGFFGFHHHHHDHE/CEFFHFHFFGF<<CGHFFHFGGHHGHGFG/>@CGCC1?FGFC0>>F@E@CFHFDGGHFHF0DHCGC-..;/9..0;.;/;.0090;000;;C0F0;9000:FFFFBFBA/9B9B/;FF/9//BB/999///::B--;--999/99B//-
@M03495:530:000000000-LYBTV:1:2114:13690:25638 1:N:0:GTGACGTT+ATCTGGGA
GTCAGCATGTGAGCTTTGGAATTAGTAAATTCGTTGACGACAGAAGGAGATAACGACCACAGGGAGGGTGGTTTATCAACGGCAAAATATAGATCGGAAGAGCACACGTCTGAACTCCAGTCACGTGACGTTATCTCGTATGCTGTCTTCTGCTTGAAAAAAAAAAAAAGATGTCCCAAGAGCTCCACTACAATCCGCTTCATACTATTCACAACCTGAAAATAGTTATCCGTTATGCACTGTTAGACACC
+
CCCCCFFFFFFFGGGGGGGGGGHHHGFCFFHHGHFHEHGGGGGHHHHGHHHHH3EFCCGEHGHGEFGG>FEEFHHHGHHHE@ECEHHHHHHHHHHHGFGEAFGHHEHGHHFGHHHHHHHHHHGHGHHHGFF/@F1FGGGGBGD1??FGHHHFHHHH0F1FGFFC---A-.:0000;00/.../0;//:B///0///:..:.///;/////////.././/////////://.;/.:/9///////;/;//.
@M03495:530:000000000-LYBTV:1:2114:16351:25638 1:N:0:GTGACGTT+ATCTGGGA
GTCAGCATGTGAGCTTTGGAGTGAAATCTCTTGTCTTAAGGAATAAAGGAAAAAGATTCCGTCGGAGGCTCGGTGCTCTACAGGTTCAACCTTTGTACTCTATTATTGCCTCACATTCCATCTCTTGTGAAAATATATTTGATTGGCTTTTCTGCAGGTTGTTTGCCAGGACTTTCCAAGACCTCCACTAGAAAACACAATAAACTTTTTGGAAGCTGGACAACTATCTTCATTTTTCAGAAACAGTGAAC
+
CBCCCFFFFFFFGGGGGGGGGGHHHHHHHHHHHHHHHHHHHHHHHHHHHHHHHHGGHIHHHHHGGGGGGHHGGEGGHHHHHFHHHHHHHHHHHHHHHHHHHHHHGHHHHHHHHHHHHHHHHHHHHHHHHHHFGHHHHHHHHHHHHFHHHHHHHHHHHHHHHGHHGHHGHGHHHHHHHHHHHHHHHHHHHHHGHFHHHHHEHHGFHHHHHHGGHHHHHHFHHHHHHHHHHHGGGGGGGGGGGFGGGGFFGGB
@M03495:530:000000000-LYBTV:1:2114:19614:25652 1:N:0:GTGACGTT+ATCTGGGA
GTCAGCATGTGAGCTTTGGAGTGAAATCTCTTGTCTTAAGGAATAAAGGAAAAAGATTCCGTCGGAGGCTCGGTGCTCTACAGGTTCAACCTTTGTACTCTATTATTGCCTCACATTCCATCTCTTGTGAATATATATTTGATTGGCTTTTCTGCAGGTTGTTTGCCAGGACTTTCCAAGACCTCCACTAGAAAACACAATAAACTTTTTGGAAGCTGGACAACTATCTTCATTTTTCAGAAACAGTGAAC
+
CCCCCFFFFFFFGGGGGGGGGGGHHGHGHHHHHHHHHHHHHHHHHHFHHGFHH2EGHIIHHHHGGGGGGHHGGEGGHHHHHFHHHHHHHHHHHHHHHHHHHGHHHHHHHHHHHHHHHHHHHHFHHHHGHHH4FHFHHFHHHHH4BAGHHHHGGHGHHHHHHGHBGGGGHGHHHHGHHHHGHGGHHHHHHHHBG>FGHHGAG=DGHHHHHHGGHFHGHHHFHFHEEHFHGGGGGGGGGGGGFFBFGGGGGG0
@M03495:530:000000000-LYBTV:1:2114:11173:25659 1:N:0:GTGACGTT+ATCTGGGA
GTCAGCATGTGAGCTTTGGAGTGAAATCTCTTGTCTTAAGGAATAAAGGAAAAAGATTCCGTCGGAGGCTCGGTGCTCTACAGGTTCAACCTTTGTACTCTATTATTGCCTCACATTCCATCTCTTGTGAAAATATATTTGATTGGCTTTTCTGCAGGTTGTTTGCCAGGACTTTCCAAGACCTCCACTAGAAAACACAATAAACTTTTTGGAAGCTGGACAACTATCTTCATTTTTCAGAAACAGTGAAC
+
DDDDDFFFFFFFGGGGGGGGGGHHHHHHHHHHHHHHHHHHHHHHHHHHHHHHHGEFHIIIHIHGGGGGGHHGGGGGHHHHHHHHHHHHHHHHHHHHHHHHHHHHHHHHHHHHHHHHHHHHHHHHHHHHHHHFGHHHHHHHHHHBBFGHHHHHHHHHHHHHHGHHGHHHHHHHHHHHHHHHHHHHHHHHHGHHHGGHHGHCGGGHGHHHHHGGHHHHHHHHHHHHHHHHHHGHGGGGGGGGGGGGGECGGG0
@M03495:530:000000000-LYBTV:1:2114:12906:25666 1:N:0:GTGACGTT+ATCTGGGA
GTCAGCATGTGAGCTTTGGAGTGAAATCTCTTGTCTTAAGGAATAAAGGAAAAAGATTCCGTCGGAGGCTCGGTGCTCTACAGGTTCAACCTTTGTACTCTATTATTGCCTCACATTCCATCTCTTGTGAAAATATATTTGATTGGCTTTTCTGCAGGTTGTTTGCCAGGACTTTCCAAGACCTTCACTAGAAAACACAATAAACTTTTTGGAAGCTGGACAACTATCTTCATTTTTCAGAAACAGTGAAC
+
CCCCCFFFFFFFGGGGGGGGGGHHHHHHHHHHHHHHHGHHHHHHHHHHHHHHHEEFHHIIHHHGGGGGGHHGGGGGHHHHHHGHHHHHHHHHHHHHHHHHHHHHGHHHHHHHHHHHHHHGHHHHHHHHHHHBGHHHHHHHHHHHHHHHHHHHHHHGHFHHHGHHHGHHHHGHHHHHGHGHGHHHFGGHHGHFHGHHHHHGHGFGGHHHHHGGEFHHHHBGHEHEHHGHHGHGGGGGGGGGEFFGGGGFGG9
@M03495:530:000000000-LYBTV:1:2114:21792:25670 1:N:0:GTGACGTT+ATCTGGGA
GTCAGCATGTGAGCTTTGGAATTAGCTGGTTTATCAACGGCAAAATATAGATCGGAAGAGCACACGTCTGAACTCCAGTCACGTGACGTTATCTCGTATGCCGTCTTCTGCTTGAAAAAAAAAAAAAACAGTATTTCAAGTCAGAAATATAGCAACATGTAATGTCCAGTTCCAGTATTTATTGATATGATTTATGTAGCACCATCTGTACATCTTCGAGCAGTCGTCAACTCAAATCACATAATGTCACA
+
CCCCCFFFFFFFGGGGGGGGGGHHHHHHHHHHHHHHHHGGGGGHHHHHHHHHHGFGGGHHHHHHHGHHHGHHHHHGHHHHHHGHHFGFFGHHHHHHGGHHHHGEGHGDHHHHHHFGHHF@F<BBB>/>.<>>1<11>111111=000=00=00<0../000000000000;0000:00;0:000;0;00;000000000009.;090;0900000009./9-;00.....90:00;F;00:;009000000
@M03495:530:000000000-LYBTV:1:2114:11068:25671 1:N:0:GTGACGTT+ATCTGGGA
GTCAGCATGTGAGCTTTGGAGTGAAATCTCTTGTCTTAAGGAATAAAGGAAAAAGATTCCGTCGGAGGCTCGGTGCTCTACAGGTTCAACCTTTGTACTCTATTATTGCCTCACATTCCATCTCTTGTGAAAATATATTTGATTGGCTTTTCTGCAGGTTGTTTGCCAGGACTTTCCAAGACCTCCACTAGAAAACACAATAAACTTTTTGGAAGCTGGACAACTATCTTCATTTTTCAGAAACAGTGAAC
+
CCCCCFFFFFFFGGGGGGGGGGHHHHGHHHHHHHHHHHHHHHHHHHHHHHHHH2EGHHHIHIHGGGGGGGGGGEGGHHHHHHHHHHHHHHHHHHHHHHHHHHHHGHHHGHHHHHHHHHHHHGHHHHHHHHH4FGHHHHHHHGHHFHHHHHHHHHGHHHHHHGHHHHGHHHHHGGHHHGHHGGHGHHGHHGHFFGGHHHHEGGHHHHHHHHCGGGHHHHHHHHHGHHHHHGEFFFGGGGGGGB:FFFGGGGF
@M03495:530:000000000-LYBTV:1:2114:23262:25687 1:N:0:GTGACGTT+ATCTGGGA
GTCAGCATGTGAGCTTTGGTCCGCCTGGTTTATCAACGGCAAAATATAGATCGGAAGAGCACACGTCTGAACTCCAGTCACGTGACGTTATCTCGTATGCCGTCTTCTGCTTGAAAAAAAAAAAAAAGAGTGATTATGGTAACTCGTCATCTTGCAGCAGGTAGGTATCATAGATACACTGCACAGGGTAGAATACCTCTCATCTAGAGTATGTGTCATGCTTACTCATGACACGTCACGAATGAGCATGT
+
DCCCDFFFFFFFGGGGGGGGGGGGGGHGFGHHHHHHHGGGGGHHHHHHHHHHHEEGGHHHHHHHGHHHGGHHHHHHHHHHHGHHHGGGGHHFHHHGGHHHHGGGHGHHHHHHHHGHHHGDGDD<//-..01==1110000000=0C.<..00000000.<..00.000000:00<00:0000000/..</.0000:000:/00000000<0<000000<00000<000000000.:..BD...00000000
@M03495:530:000000000-LYBTV:1:2114:10892:25698 1:N:0:GTGACGTT+ATCTGGGA
GTCAGCATGTGAGCTTTGGAGTGAAATCTCTTGTCTTAAGGAATAAAGGAAAAAGATTCCGTCGGAGGCTCGGTGCTCTACAGGTTCAACCTTTGTACTCTATTATTGCCTCACATTCCATCTCTTGTGAAAATATATTTGATTGGCTTTTCTGCAGGTTGTTTGCCAGGACTTTCCAAGACCTCCACTAGAAAACACAATAAACTTTTTGGAAGCTGGACAACTATCTTCATTTTTCAGAAACAGTGAAC
+
BABBBFFFFDFFGGGFFGGGGGHHFHHFGHHHHHHHHFFGHHHHGHHHGHHHH2AFGHHBHHHGGCEGGEFEGGGGHHHGGHGHGHHHHHHHHHHHHHHHHHHHBGHGHFHFHHGHFHBGHHHHHHGFGFH4BGHHHHHGGGHH3CFHHHHHHHGHHEGHGGHHEFFGHHHGGHHFHHHHHEBFFGHHGHHBG1FGEHECHDDGHFFHGHGGHCGHFHGFHEHFFEHGHFFGGGGGGFGFFFFFFFGGGGB
@M03495:530:000000000-LYBTV:1:2114:11301:25742 1:N:0:GTGACGTT+ATCTGGGA
GTCAGCATGTGAGCTTTGGAGTGAAATCTCTTGTCTTAAGGAATAAAGGAAAAAGATTCCGTCGGAGGCTCGGTGCTCTACAGGTTCAACCTTTGTACTCTATTATTGCCTCACATTCCATCTCTTGTGAAAATATATTTGATTTGCTTTTCTGCAGGTTGTTTGCCAGGACTTTCCAAGACCTCCACTAGAAAACACAATAAACTTTTTGGAAGCTGGACAACTATCTTCATTTTTCAGAAACAGTGAAC
+
CCCDCFFFFFFFGGGGGGGGGGGGHHHHHHHHHHHHHHHHHHHHHHHGHHHHHFFFHIIHHHHGGGGGGHHGGGGGHHHHHHHHHHHHHHHHHHHHHHHHHHHHGHHHGHHHHHHHHHHHHHHHHHHHHFH4GGHHHHHHHHH43DGHHHHHHHHHHHHHHGHHHHHHHFHHHHHHHHHHGGHHHEHGHGEGHHGHHHHGGDHDGHHHHHGGHHEFHHGFHGHHHHHHHHHHGGFFGGGGGFFFGGFGGG0
@M03495:530:000000000-LYBTV:1:2114:23901:25751 1:N:0:GTGACGTT+ATCTGGGA
GTCAGCATGTGAGCTTTGGACTCCTGACTGGTTTATCAACGGCAAAATATAGATCGGAAGAGCACACGTCTGAACTCCAGTCACGTGACGTTATCTCGTATGCCGTCTTCTGCTTGAAAAAAAAAAAAATATCATACTAAAGAGTATGAGGTTATAACGGAATGCCATGTTAAGCACTTAGACTACTAATTAGTAAGAGATAGACCAGTCGATAGGGAAGCTATCTAGGCATTCACTGACACTGAAATACT
+
CCCCCFFFFFFFGGGGGGGGGGHHHHHCHHHHHHHHHHHHGGGGGHHHHHHHH5FGFFGGHHHHHHHGHHHGHHHHHHHHHFGHGGHHGGGGHH4GHHGGHHHHGGGHGHHHHHHHHHHHH/B/BF<</0111111>111111<1=1<11///00000<-..<000000<000000/00;0;00:/0000900;90;0:/000000;;;0....././...90:/:0:0/000000:000:90000:0900
@M03495:530:000000000-LYBTV:1:2114:9021:25756 1:N:0:GTGACGTT+ATCTGGGA
GTCAGCATGTGAGCTTTGGAAATTAGTAAATTCGATAACGACCACAGGGAGGGAGGTTTATCAACGGCAAAATATAGATCGGAAGAGCACACGTCTGAACTCCAGTCACGTGACGTTATCTCGTATGCCGTCTTCTGCTTGAAAAAAAAAAAAGTAGGTAGTGTACCAGGACTTTCCACGATCACCACTCAACACCAAAATAAGATTTTTGTAAGTGGGTGATATATACTACTTTTTACCAAAACGATGAA
+
BBBBBFFFFFFFGGGGGGGGGGFHHHHHHHHHHGHHHGHGFGGGHHHHGGGGG1BEEGHHHHHHHGGGG?GHHHHHHGHHHEFGGHHHHHHHGHHHGHHHHGHGHHHHHGHHHGGGGHG3GHHGGHHGHCD/FFHHHGHHHFH11?C>@<A--.0:0000<0/:0000:...9;00000.-...//9.;////;....../9/////;/B-./9////...;99////////////;99///9..;.9.9/
@M03495:530:000000000-LYBTV:1:2114:18168:25757 1:N:0:GTGACGTT+ATCTGGGA
GTCAGCATGTGAGCTTTGGTCCAGCCTGAGTCCTGGTTTATCAACGGCAAAATATAGATCGGAAGAGCACACGTCTGAACTCCAGTCACGTGACGTTATCTCGTATGCCGTCTTCTGCTTGAAAAAAAAAAAAAAAACAATAAGGTGACAAATTACAACAGCAGCAAGATGGCCATCTCAAGAAATATAAATAGAAATAACAGTGAGGTCATAATATACACGTACTGGTGTTCATAAGACATCTCGGTATT
+
DCCDEFFFFFFFGGGGGGGGGGHHHGHHHHHHHHHHGHHHHHHHHGGGGGHHHBFHHHHHHGGGGHHHHHHHGHHHGHHHHHHHHHHHHGHHHGGGGHHHHHHFGHHHHGEGHGHHHHHHHHHHHHGGGFD<<----...010<0101011/1101110./././.://010//0/0111:00//<1111111<11<111<0011<0./:0<1<<:11110../..10:/..1:111110/10<1.....1
@M03495:530:000000000-LYBTV:1:2114:9394:25761 1:N:0:GTGACGTT+ATCTGGGA
GTCAGCATGTGAGCTTGGAGGGCAAGAAGTGGTTGTGACTGGTTTATCAACGGCAAAATATAGATCGGAAGAGCACACGTCTGAACTCCAGTCACGTGACGTTATCTCGTATGCCGTCTTCTGCTTGAAAAAAAATATATATTTTTATTCTGTTACAGCAATGATTACTTGTTATACCAATAAAAATGGAAATTAAAGAGCAATTAGGATGGGAACACGAAACCTAATAATCGTGGGTTACTTCGATTTCT
+
BBBBBBFFFFFF5GGFGGFGGGGGDGFCEHHHDFGFEFEGFFHHHHHHHHHGG0AAGFFHHHHFHHHGGFFFFHHHHHGHH2F3GHHHFHHHHHHGHHHEE?FH/FGGFGGGF4GEEEH/BBDDGFHF2FH?</>0?11<1??FF1?1?111>F11<<C00<111>FDG00DDDFD00<0<0<<<0.;0<:0<:00;CBCCCCCCC0009C..//.//.;..-.///000099999-9;./9//.9/9;//
@M03495:530:000000000-LYBTV:1:2114:9778:25768 1:N:0:GTGACGTT+ATCTGGGA
GTCAGCATGTGAGCTTTGGAGTGAAATCTCTTGTCTTAAGGAATAAAGGAAAAAGATTCCGTCGGAGGCTCGGTGCTCTACAGGTTCAACCTTTGTACTCTATTATTGCCTCACATTCCATCTCTTGTGAAAATATATTTGATTGGCTTTTCTGCAGGTTGTTTGCCAGGACTTTCCAAGACCTCCACTAGAAAACACAATAAACTTTTTGGAAGCTGGACAACTATCTTCATTTTTCAGAAACAGTGAAC
+
CBCCCFFFFFFFGGGGGGGGGGHHHHHHHHHHHHHHHHHHHGHHHHHHHHHHHFFEHHIHHHHGGGGGGHHGGEGGHHHHHGHHHHHHGHHHHHHHHHHHHGHHHHHHHHHHHHHHHHHHHHGHHHHHHHG4FGHHHHHHHHHGFHGHHHHGHGHHHGHHHGHHGHHHHHHHHGHHHHGHGHHHHHHHHHHFH<GGGHHCGDGHHHHHHHGGHHGHGGHHHHHGHGGHHHGFFGGGGGGGEFBFGGFGGG0
@M03495:530:000000000-LYBTV:1:2114:15961:25780 1:N:0:GTGACGTT+ATCTGGGA
GTCAGCATGTGAGCTTTGGAGTGAAATCTCTTGTCTTAAGGAATAAAGGAAAAAGATTCCGTCGGAGGCTCGGTGCTCTACAGGTTCAACCTTTGTACTCTATTATTGCCTCACATTCCATCTCTTGTGAAAATATATTTGATTGGCTTTTCTGCAGGTTGTTTGCCAGGACTTTCCAAGACCTCCACTAGAAAACACAATAAACTTTTTGGAAGCTGGACAACTATCTTCATTTTTCAGAAACAGTGAAC
+
CCCCCFFFFFFFGGGGGGGGGGHHHHHHHHHHHHHHHHHGHHHHHHHHHHHHH2EGHIIHHIHGGGGGGHHGGGGGHHHHHHHHHHHHHHHHHHHHHHHHHHHHHHHHHHHHHHHHHHHHHHHHHHHHHHH4FHHHHHHHHGHBGGHHHHHHHHHHHHHHHGHHHHHHHHHHHHHHHHHHHHHHHHHHHHHFGFGHHHHGHHHFHHHHHHGGBGHHHHGHFHHHGHHHHHGGGGGGGGGGGGGGGGFFFGF
@M03495:530:000000000-LYBTV:1:2114:13728:25830 1:N:0:GTGACGTT+ATCTGGGA
GTCAGCATGTGAGCTTTGGTTTATCAACGGCAAAATATAGATCGGAAGAGCACACGTCTGAACTCCAGTCACGTGACGTTATCTCGTATGCCGTCTTCTGCTTGAAAAAAAAAAAAAAAATATAACGTGTCATGCTATTAGATTACATATTCTGTAGACTGTATACCAGATCCAGTTCGTTTATATTGGTGTAGTCATGATATAATTCTTCGTTTTCTTCAGATATTATTCTGAGTCTATTCGTGACATTT
+
CCCDDFFFFFFFGGGGGGGGGGHHHHHHGGGGGHHHHHHHHHHHGGGGHHHHHFGEHHHGHHHHHHHHHHHHGHHHGGGGHBBGGHGGHHHHGGGHGHHHHHHGHHHHFGGGGGD<///-01111=>0.00<0<0=0<00=0=0000=000000<0000:0<0000000.:0:0<<0B../..:000000.<0000:<0000000<<00<0.//..00:00000<00000<0000<000<00//./.0:00
@M03495:530:000000000-LYBTV:1:2114:19069:25832 1:N:0:GTGACGTT+ATCTGGGA
GTCAGCATGTGAGCTTTGGTCCACCTGATCCTGGTTTATCAACGGCAAAATATAGATCGGAAGAGCACACGTCTGAACTCCAGTCACGTGACGTTATCTCGTATGCCGTCTTCTGCTTGAAAAAAAAAAAAAACATTATAAAACAATAGACTTGAACATTTGACTGCGTGATATACTCTATACTACACTACTATATTTCTCGAAATTGATACTCTGTATGACTAACTACATGATCCTCCTGTGTGATTAAT
+
CCCDDFFFFFFFGGGGGGGGGGHHHHHGHHHHHHHHHHHHHHHGGGGGHHHHHGGHHHHGGGGHHHHHHHGHHHGHHHHHHGHHHHHGHHHGGGGHHHHHHFGHHHHGEFHGHHHHHHHHHHGHGGGCD/>/<..111<1111<..0111<1100001111111:1/...</1111101<11111<0/1//1111<1<111<0/..1<1<1110111<1<1<1100110011011110//010:.11111<
@M03495:530:000000000-LYBTV:1:2114:9774:25845 1:N:0:GTGACGTT+ATCTGGGA
GTCAGCATGTGAGCTTTGGTCCAGCCTGAGTCCTGGTTTATCAACGGCAAAATATAGATCGGAAGAGCACACGTCTGAACTCCAGTCACGTGACGTTATCTCGTATGCCGTCTTCTGCTTGAAAAAAAAACATAAACCGTCAAACATCCGCAGTTCTTGCGATTTTACCAAATCTCATCACCACTGCCAATCAATCCTCAAACCGCAAGTCCGAGGTTCACTTGCCATATCACACTGCTTGACTCCACTCC
+
BBBBBFFFF@DFGGFGGGFAGGGHHGHFGGFGFGHHFEHHHHHGHGGG2EGHG3DGGHHHHGEFGHHHHHHHGGHGFDBGGGHHHHHHHGHGEGGFFHE4FGFF>GFHFEEGHGHGFGHHHCFFGGG??<//111@10<?/?<110<10.<--<110000--<..00000:.0:0<0000:C0:/00//0;/0000/0000099-99--9;0..99..//9//////9//9/99/;/9///.;/9//.9;.
@M03495:530:000000000-LYBTV:1:2114:22101:25848 1:N:0:GTGACGTT+ATCTGGGA
GTCAGCATGTGAGCTTTGGAATTAGTAAATTCGTTGACGACAGAAGGAGCAAGATAACGACCACAGGGAGGGTGGTTTATCAACGGCAAAATATAGATCGGAAGAGCACACGTCTGAACTCCAGTCACGTGACGTTATCTCGTATGCCGTCTTCTGCTTGAAAAAAAAAAACACAATCACTTGTTATTAGATTTGCTCAATTTTCTGGCCTGTTTGTTTGATAATTTTACGTCTATTACACTTTAGTTTAA
+
AABBBFFFFFFFFGGGGGGGGGHHFHHFHFGHGGFHHHGGGGGHHHHGGHHHH2GHHFGGGGGHHHHGFGGGEFGEFHHHHDFHGGGGG0GGHHGFHFHHGGGGHHHHHHHGHFHGHHHHHGFHHGHHFHE/?E?CGF<GGHG?F0GFCDFHGHHHHGHH.CGHAC?F@-9.;..;0/0/0000000000009;000000///9/9///./.:///..9//;//::////..9../;/B/////9//////
@M03495:530:000000000-LYBTV:1:2114:7582:25855 1:N:0:GTGACGTT+ATCTGGGA
GTCAGCATGTGAGCTTTGGTCCAGCCTGAGTCCTCTGGTTTATCAACGGAAAAGTATAGATCGGAAGAGCACACGTCTGAACTCCAGTCACGTGACGTTATCTCGTATACCGTCTTCTGCTTGAAAAAAAACACAAGCAAGAGTGACGGAGACTGAAGCGGAATTCCTCGAGTAGAGGTGAAATGCGTGGATATTAGTAGGAACACCAATGGTGTAGGCCTCTTACTGGAGTCTCACCAGAGTCAAGGCTC
+
AA>3>CBBDBDD5BFFBGFFGGCGBE4GHCGHFHHFHCHHFHDA5B3E22A2BBBG5D5FFGGGE1A112F12AE1?21FGBDB@3FD3DDE1CGGE111?4BF?FE33BBEFAFA4444B?303B3BEB/<F@F/</000001<1?/>/?/.111>1<----.0<<00..<<.0;C/:C000000.:;-.;0;0;F0;000;.//;:.;//00;0000//9;/;/9///.9/9//;./..;;//9//;/9
@M03495:530:000000000-LYBTV:1:2114:7398:25864 1:N:0:GTGACGTT+ATCTGGGA
GTCAGCATGTGAGCTTTGGAGTGAAATCTCTTGTCTTAAGGAATAAAGGAAAATGATTCCGTCGGAGGCTCGGTGCTCTACAGGTTCAACCTTTGTACTCTATTATTGCCTCACATTCCATCTCTTGTGAAAATATATTTGATTGGCTTTTCTGCAGGTTGTTTGCCAGGACTTTCCAAGACCTCCACTAGAAAACACAATAAACTTTTTGGAAGCTGGACAACTATCTTCATTTTTCAGAAACAGTGAAC
+
BBBAACFFFFFFGGGFGGGGGFHCHHHDHF6GHHHGHHHGGHHHGHHFFGHHH5BFFHDFGCGGGEGCD1BEFGECHHHHHDGFD3GFBDGHHHEFGGGFHHHHHHHHFHHHHHHGHFFFGHHHHHHFGBE4BFGHHHHHHGHB3BGGHGBDGHGHHHHFHBEFCFGGHGHHGHHGHHHGHHFHHGGHHGHHH<GCFFHEDDDBDHHFDHGGHGG.CFCCGCGEGHHHHGHHHGGGGGGFFBFGFGFFFF9
@M03495:530:000000000-LYBTV:1:2114:8316:25871 1:N:0:GTGACGTT+ATCTGGGA
GTCAGCATGTGAGCTTTGGAGTGAAATCTCTTGTCTTAAGGAATAAAGGAAAAAGATTCCGTCGGAGGCTCGGTGCTCTACAGGTTCAACCTTTGTACTCTATTATTGCCTCACATTCCATCTCTTGTGAAAATATATTTGATTGGCTTTTCTGCAGGTTGTTTGCCAGGACTTTCCAAGACCTCCACTAGAAAACACAATAAACTTTTTGGAAGCTGGACAACTATCTTCATTTTTCAGAAACAGTGAAC
+
BBBBBFFFFFFFGGGGGGGGFFHHFHHHHHHHHFHHHHHHHBHHHGFHHHHHHHGGFHHHFFHGGGGGGGHEGAGGHHHHHHHHHHHHHHFGHHHHGHHGFGHHHHHFHHHHHHHHHHHHHHHGHHHHHHH4BBGHHHHHHHH43BCFGFFHHHGHHHHHGGHHGHEFHHHGHHHGHHHHGHHHHHHGHHHFFHHHHHH<D=0DGHHHHHGGHHHHHGHHHHHEHHHGHHGGGFFGGGGGGGGGFG;CBF9
@M03495:530:000000000-LYBTV:1:2114:15837:25873 1:N:0:GTGACGTT+ATCTGGGA
GTCAGCATGTGAGCTTTGGTCCGCCTGGTTTATCAACGGCAAAATATAGATCGGAAGAGCACACGTCTGAACTCCAGTCACGTGACGTTATCTCGTATGCCGTCTTCTGCTTGAAAAAAAAAAATAGAATTGACAGGCAAGGCTGTCGGGTAGGAGACGGCAATTCGTAGTGATGGCGAGAAAGGCGGGGATCTTAGGTGGACAACTAGTGGCGAGGGTGTGGCTCCGGATGTCAACTGGTGATCGAGCAC
+
BABBBFFFFFFFGGGGGGGGDGG?EGHGGFHHHGHHHGCGEEHHGHHHGHGHHGGGGAGHGHHFEAGGEHHHHFHHHDGGH>1FGGG?EG14FGG?>GHHHGEEGGH4FHFHHCBGDGE@G///0111111?111?<..<...10>1.<-.-..0/....-:-C:G.:/../0000/----;/;..--99;AE///9///..//;.B//;/..----;9.-....;..9..9;////////.///....9.
@M03495:530:000000000-LYBTV:1:2114:7696:25877 1:N:0:GTGACGTT+ATCTGGGA
GTCAGCATGTGAGCTTTGGAGTGAAATCTCTTGTCTTAAGGAATAAAGGAAAAAGATTCCGTCGGAGGCTCGGTGCTCTACAGGTTCAACCTTTGTACTCTATTATTGCCTCACATTCCATCTCTTGTGAAAATATATTTGATTGGCTTTTCTGCAGGTTGTTTGCCAGGACTTTCCAAGACCTCCACTAGAAAACACAATAAACTTTTTGGAAGCTGGACAACTATCTTCATTTTTCAGAAACAGTGAAC
+
CCCCCFFFFFFFGGGGGGGGGGHHHHHHHHHHHHHHHGBGHHHHHHHHHHHHH2EFHHHHHHHGGGGGGFFGGGGGHHHHHFGHHHGHHGHHHHHHHHHHGHHHHHHHHHHHHHHHHHHHHHHHHHHHHHG4FGHHHHHHHHHFGHHHHGHHFHHHHH<GHDHHGHHHHHHGHHHHHGGFFGGHHFHHHHHHH1FGHHHGHDGDGFHHHHGGGGHGHHHFFHHHHHHFFHFGGGGGGGGFF9CFGFCBFF:
@M03495:530:000000000-LYBTV:1:2114:8440:25893 1:N:0:GTGACGTT+ATCTGGGA
GTCAGCATGTGAGCTTTGGTCCAGCCTGAGTCCTGGTTTATCAACGGCAAAATATAGATCGGAAGAGCACACGTCTGAACTCCAGTCACGTGACGTTATCTCGTATGCCGTCTTCTGCTTGAAAAAAAAAATAACCCCGCAACATGCTCCTAACTCTAGTCTTGCTCTCCTACAATCACAGTATCAACTACATCGCTTAGTAACCCTCCTCATACACTTGCAATACGTACTCTTTCGACAGACTGTGAGTT
+
BBBBAFFFFFFFGGGGGGGCGGHGHGHHHHHHHHHHFHHHHHHFHGGGGGHHHBFGHHHHHGGGGHGHHHHHGFGHFHHHGGHFGGGHHGHGHGFFGG?BFFGFDHHHHEEGHGHHHHHHGGHHHHGGG/<G<1<1<//<--<0011<10/00<000<000=0=0==00/:00/;0/0:0<:;:0<0/0///00.....0000909.9;//0000:0000//////./9.;////B.9..-/./9//////
@M03495:530:000000000-LYBTV:1:2114:7571:25912 1:N:0:GTGACGTT+ATCTGGGA
GTCAGCATGTGAGCTTTGGACTCCTGACTGGTTTATCAACGGCAAAATATAGATCGGAAGAGCACACGTCTGAACTCCAGTCACGTGACGTTATCTCGTATGCCGTCTTCTGCTTGAAAAAAAAAAAAAATTGGAAGCGAAGATAGTCGACGAAATCAAGAAGGAGTTAGTGGCGTCTATGATAGTAGATTGTACAGTGAGTACACATATAAAGATCGTAAGGTAAAGAGATTGTAAGGTTCAACATCTAA
+
CCCCCFFFFFFFGGGGGGGGGGHHHHHHHHHHHHHHHHHHGGGGGHHGHHHHHBGHGGGGHHHHHHHGHHHGHHHHHHHHHHHHGHHHGGGGHHHHFHFGHHHHGGGHGHHHGHHHHHHFGEGGGC/>@-0111110.-.-<.<0<00<.----.;0:000//.C://0000;.-.-;.000090;0;BB0000000000000000000000000:0.;9..0909000//000000;00000000/0000
@M03495:530:000000000-LYBTV:1:2114:18920:25948 1:N:0:GTGACGTT+ATCTGGGA
GTCAGCATGTGAGCTTTGGATTAGTAAATTCGTTGACGACAGAAGGAGCAAGATAACGACCACAGGGAGGCTGGTTTATCAACGGCAAAATATAGATCGGAAGAGCACACGTCTGAACTCCAGTCACGTGACGTTATCTCGTATGCCGTCTTCTGCTTGAAAAAAAAAAAAAAAAACAAATATACGAGCATACCGTGCGACATGCATTTGTAATATACTAGATACGAGTTGCACATGTAACAACTCAAAGA
+
CBCDDFFFFFFFGGGGGGGGGGHHGHHGHHHGHHHHHGGGGGHHHHHHHHHHH3DGHGGGGGHHHHGGGGGHHGHHHHHHHGHGGGGGHHHHHHHHHHHGGGGHHHHHHHGHHHGHHHHHHHHHHHHGHHH/?FFHGDHHHFG?=?GGGGHGHHHHHGGGHHHHGGGGG-:-----9...00:00...9-000/...99.--.00:00000000000:0:00000.....0000000;0;000.0:00:0/
@M03495:530:000000000-LYBTV:1:2114:22724:25952 1:N:0:GTGACGTT+ATCTGGGA
GTCAGCATGTGAGCTTTGGAATTAGTAAATTCGTTGACGACAGAAGGAGCAAGATAACGACCACAGGGAGGGTGGTTTATCAACGGCAAAATATAGATCGGAAGAGCACACGTCTGAACTCCAGTCACGTGGCGTTATCTCGTATGCCGTCTTCTGCTTGAAAAAAAAAAAAAAAACGAGTACACAATACACTGTTGTAGCACTTCATCATCTAATCTATGTCCTAGTTCTTAAATGCCTTCTATAACTAA
+
ABCCCFFFFFFFGGGGGGGGGGHHHHHFHHHHGHHHHHGGGGGHHHHHHHHHH2FGHHGGGGGHHHHGGGGGGGGGEHHHHHHHGGGGGHHHHHHHHHHHGFGGAGHHFHHGHHHGHHHGHHHHFGHHGHH/<C<AFA1FHHGD0FGDCEGHGGHHFFHGHHEFFG?CG--:---;.-..:::9/:./////9//9///;/;9////;;////://///://///;/9/;B////////////;///////
@M03495:530:000000000-LYBTV:1:2114:14865:25955 1:N:0:GTGACGTT+ATCTGGGA
GTCAGCATGTGAGCTTTGGAGTGAAATCTCTTGTCTTAAGGAATAAAGGAAAAAGATTCCGTCGGAGGCTCGGTGCTCTACAGGTTCAACCTTTGTACTCTATTATTGCCTCACATTCCATCTCTTGTGAAAATATATTTGATTGGCTTTTCTGCAGGTTGTTTGCCAGGACTTTCCAAGACCTCCACTAGAAAACACAATAAACTTTTTGGAAGCTGGACAACTATCTTCATTTTTCAGAAACAGTGAAC
+
BABCCFFFFFFFGGGGGGGGGGHHHHHHHHHHHHHHHHHHHHHHHHHHGHHHHHGGHIIIHGHGGGGGGHHGGGGGHHHHHHHHHHHHHHHHHHHHHHHHHHHHHHHHHHHHHHHHHHHHHHHHHHHHHHHFGHHHHHHHHHHHFHHHHHGHHHHHHGHHHGHHHHHHHHHHHHHHHHHHHGHHHHHHHHHFHGGHHGHEHDFGHHHHHHGGFHHHGHHGHHHHHHHHGHGGGGGGGGGGGGGGGGFGGGB
@M03495:530:000000000-LYBTV:1:2114:11739:25960 1:N:0:GTGACGTT+ATCTGGGA
GTCAGCATGTGAGCTTTGGAGTGAAATCTCTTGTCTTAAGGAATAAAGGAAAAAGATTCCGTCGGAGGCTCGGTGCTCTACAGGTTCAACCTTTGTACTCTATTATTGCCTCACATTCCATCTCTTGTGAAAATATATTTGATTGGCTTTTCTGCAGGTTGTTTGCCAGGACTTTCCAAGACCTCCACTAGAAAACACAATAAACTTTTTGGAAGCTGGACAACTATCTTCATTTTTCAGAAACAGTGAAC
+
CCCBCFFFFFFFGGGGGGGGGGHHHHHFHHHHHHHHHHFHHHHHHHHHHHHHH2EFHHHHHHHGGGGGGHHGGFGGHHGHHHHGHHHHHHHHHHHHHHHHHHHHHHHHHHHHHHHHHHHHHHHHHHHHHHH4FGHHHHHHHHH43BGHHHHHHHHHGHHHHGHHHHHHHHHHHHHHHHHHHHHHHHHHHHGGGGHHHHHGHDBGHHHHHHGGFHHHHHGCGHHHHHHHHHGGFFFGGGGGGFFFGGGGFF0
@M03495:530:000000000-LYBTV:1:2114:19155:25969 1:N:0:GTGACGTT+ATCTGGGA
GTCAGCATGTGAGCTTTGGAGTGAAATCTCTTGTCTTAAGGAATAAAGGAAAAAGATTCCGTCGGAGGCTCGGTGCTCTACAGGTTCAACCTTTGTACTCTATTATTGCCTCACATTCCATCTCTTGTGAAAATATATTTGATTGGCTTTTCTGCAGGTTGTTTGCCAGGACTTTCCAAGACCTCCACTAGAAAACACAATAAACTTTTTGGAAGCTGGACAACTATCTTCATTTTTCAGAAACAGTGAAC
+
CCCCCFFFFFFFGGGGGGGGGGHHHHHHHHHHHHHHHHHHHHHHHHHHHHHHHBEGHIHHHHHGGGGGGHHGGGGGHHHHHHHHHHHHHHHHHHHHHHHHHHHHHHHHHHHHHHHHHHHHHHHHHHHHHHHFGHHHHHHHHHHHGHGHHHHHHGHHHHHHHGHHHHHHHHHHHHHHHGHHHHHHHHHHHGHGHGGHGHHEGGFGHHHHHHGGHGEHHHHAHGHGHHHHHHGGGGGGGGGGGBFGGGGGGF0
@M03495:530:000000000-LYBTV:1:2114:15804:26008 1:N:0:GTGACGTT+ATCTGGGA
GTCAGCATGTGAGCTTTGGTCCAGCCTGAGTCCTGGTTTATCAACGGCAAAATATAGATCGGAAGAGCACACGTCTGAACTCCAGTCACGTGACGTTATCTCGTATGCCGTCTTCTGCTTGAAAAAAAAAACAAAACACAAAATTATCGTGACCGGTATACGACCAGTGGTAGGATCATCACTGCCGGCACTCACAACTCGACATCAAGGCTATCTTCAGGTCGTGCACTGTACATAACTATTACAGCTCT
+
CBCCCFFFFFFFGGGGGGGGGGHHHGHHHHHHHHHHGHHHHHHHHGGGGGHHHGGHHHHHHGGGGHHHHHHHGHHHGHHHHHHHHHHHHGHHHGGFGHHHHHHGGHHHHGGGHGHHHHHHHFHHHHGGGF//?/=0=/0/=00>>11<.000.1----<00.<.--.;0/000.;C/:;0000;0/-----///000.00.;-..00000.000/00900000-9...9;/09000:00000000000;09
@M03495:530:000000000-LYBTV:1:2114:23069:26017 1:N:0:GTGACGTT+ATCTGGGA
GTCAGCATGTGAGCTTTGGAGTGAAATCTCTTGTCTTAAGGAATAAAGGAAAAAGATTCCGTCGGAGGCTCGGTGCTCTACAGGTTCAACCTTTGTACTCTATTATTGCCTCACATTCCATCTCTTGTGAAAATATATTTGATTGGCTTTTCTGCAGGTTGTTTGCCAGGACTTTCCAAGACCTCCACTAGAAAACACAATAAACTTTTTGGAAGCTGGACAACTATCTTCATTTTTCAGAAACAGTGAAC
+
CCCCCFFFFFFFGGGGGGGGGGHHHHHHHHHHHHHHHHHHHHHHHHHHHHHHHHEFHIHHHIHGGGGGGHGGGGGGHHHHHHHHHHH3FHHHHHHHHHHHHHHHFHHHHHHHHHHHHHHHHHHHHHHHHFFGHHHHHHHHHHHHHCFHHHHHHHHHHHHHHGHHHHHHHGHHHHHHHHHHHHHHHHHHHHHGG>GHHFHCGDGHHHHHHHGGCFGEHHHHHHHHHHGGHHGFFGFGGGGGGGGGGGFGGFB
@M03495:530:000000000-LYBTV:1:2114:18471:26018 1:N:0:GTGACGTT+ATCTGGGA
GTCAGCATGTGAGCTTTGGAGTGAAATCTCTTGTCTTAAGGAATAAAGGAAAAAGATTCCGTCGGAGGCTCGGTGCTCTACAGGTTCAACCTTTGTACTCTATTATTGCCTCACATTCCATCTCTTGTGAAAATATATTTGATTGGCTTTTCTGCAGGTTGTTTGCCAGGACTTTCCAAGACCTCCACTAGAAAACACAATAAACTTTTTGGAAGCTGGACAACTATCTTCATTTTTCAGAAACAGTGAAC
+
DDCDDFFFFFFFGGGGGGGGGGHHHHHHHHHHHHHHHHHHHHHHHHHHHHHHHGEGHHIHHHHGGGGGGHHGGEGGHHHHHGHHHHHHHHHHHHHHHHHHHHHHGHHHHHHHHHHHHHHHHHHHHHHHHHH4DGHHHHHHHHHDDFGFHHHHHHHHHHGHHGHHHHHHHHHHHHHHHHHHHHGHHHGHHHHFH<FGHHHGHGHHHHHHHHGGGHHHHHHGHHHHHGHHGHGGGGGGGGGEG0CFGGGFFF:
@M03495:530:000000000-LYBTV:1:2114:6813:26018 1:N:0:GTGACGTT+ATCTGGGA
GTCAGCATGTGAGCTTTGGACTCCTGACTGGTTTATCAACGGCAAAATATAGATCGGAAGAGCACACGTCTGAACTCCAGTCACGTGACGTTATCTCGTATGCCGTCTTCTGCTTGAAAAAAAAAAAAAAATAGTATTTGATATTAAGCTGAGGTAGGGGAGAAATATGAAGTGAGCGAAGTGTATCTTGATAGCATGCAGCGAGATCCAGGATGGGTCGTACGCGTTGTATTGTGACACGCGAGTGCTCA
+
BCCCCFFFFFFFGGGGGGGGGGHHHHHHHHGHHHHHHHHHGGGGGHHHHHHHHHHHGGGGHHHHHHHGHHHGHHHHHHHHFFFHFHEHGGGGHH4FGGFEHFHHGGFHGHHHHHHHFFHFH@CGGC>//<-011=111>D0000==0000<<../0<..;.:../0000000;000/---:.;00000090C0;00;0099/--:-./;/9/.:/..;/-;..-.-:--./////9///9.----:;////
@M03495:530:000000000-LYBTV:1:2114:8051:26039 1:N:0:GTGACGTT+ATCTGGGA
GTCAGCATGTGAGCTTTGGACTCCTGACTGGTTTATCAACGGCAAAATATAGATCGGAAGAGCACACGTCTGAACTCCAGTCACGTGACGTTAATCTCGTATGCCGTCTTCTGCTTGAAAAAAAAAAAAAAGACAGTTCTCACGTTAGACTACACCACTAACCATCCATTTATGTCAATACAAGAAGTATTCAATCTATAGTATACATAATGTGACTTCTTATCTGGCTGTCAATCACTACAATTGTTTAT
+
CCCCCFFFFFFFGGGGGGGGGGHHHHGGHHHHHHHHHHHHGGGGGHHHHHHHH5FGGGGGHHHHHHHGHHHGHHHHHHHHGHHHGHHHGGGGHGHFHHHGFGHGHGGGHGHHHHHHHHHHHFGGGC@B//-.>00>111111=.<./.0000/0<<.:0/00.000.:00000000:000000:///00000900000000;90000000;00000900000:000;:/..000000000/0;0:0:9/00
@M03495:530:000000000-LYBTV:1:2114:9916:26054 1:N:0:GTGACGTT+ATCTGGGG
GTCAGCATGTGAGCTTTGGAGTGAAATCTCTTGTCTTAAGGAATAAAGGAAAAAGATTCCGTCGGAGGCTCGGTGCTCTACAGGTTCAACCTTTGTACTCTATTATTGCCTCACATTCCATCTCTTGTGAAAATATATTTGATTGGCTTTTCTGCAGGTTGTTTGCCAGGACTTTCCAAGACCTCCACTAGAAAACACAATAAACTTTTTGGAAGCTGGACAACTATCTTCATTTTTCAGAAACAGTGAAC
+
BBBBBFFFFDFFGFGCGGGGEGGHFHHHHHHHHDGHFHHHFEGGGHHHHGHHHHEFHHHHHGGEEEECEEGGGEFGHHHHHGHFGGHHGFHHHHHHHGHHFHGGHFHFBFHFHGHHHHHGHHHHGHHHEHF4BFGHHHGHHBH41BFFFHHHFHGHEHHHHDHHFHGGHGHEFHHHGHHFHHHHHHHHHFHFG=GGGHHGGFHGHBDHHHGGHCGEHHFHHHHHHHHHGHGGGGGGGGGGGEFFGF9CFF9
@M03495:530:000000000-LYBTV:1:2114:23417:26081 1:N:0:GTGACGTT+ATCTGGGA
GTCAGCATGTGAGCTTTGGAGTGAAATCTCTTGTCTTAAGGAATAAAGGAAAAAGATTCCGTCGGAGGCTCGGTGCTCTACAGGTTCAACCTTTGTACTCTATTATTGCCTCACATTCCATCTCTTGTGAAAATATATTTGATTGGCTTTTCTGCAGGTTGTTTGCCAGGACTTTCCAAGACCTCCACTAGAAAACACAATAAACTTTTTGGAAGCTGGACAACTATCTTCATTTTTCAGAAACAGTGAAC
+
CBCCDFFFFFFFGGGGGGGGGGHHHHHHHHHHHHHHHHGHHHHHGHHHHHHHH2EFHIIHHHHGGGGGGHHGGGGGHHHHHHHHHHHHHHHHHHHHHHHHHHHHHHHHHHHHHHHHHHHHHHHHHHHHHHH4EGHHHHHHHHHHHHHHFGHHHHHHGHHHHDHHHHGHHGHHHHHHHGFHHHHHHHGHHHHHHDGHGHHEGGHHHGHHHHGGCGHHHHGFFHHHHGHHHHHGGGGGGGGGGGFGFGGGFF0
@M03495:530:000000000-LYBTV:1:2114:12320:26139 1:N:0:GTGACGTT+ATCTGGGA
GTCAGCATGTGAGCTTTGGAGTGAAATCTCTTGTCTTAAGGAATAAAGGAAAAAGATTCCGTCGGAGGCTCGGTGCTCTACAGGTTCAACCTTTGTACTCTATTATTGCCTCACATTCCATCTCTTGTGAAAATATATTTGATTGGCTTTTCTGCAGGTTGTTTGCCAGGACTTTCCAAGACCTCCACTAGAAAACACAATAAACTTTTTGGAAGCTGGACAACTATCTTCATTTTTCAGAAACAGTGAAC
+
CBCCCFFFFFDFGGGGGGGGGGHHHHHHHGHHHHHHHHHHHHHHHHHHHHHHHGFGHHHHHHHGGGGGGHHGGGGGHHHHHHHHHHHHHHHHHHHHHHHHHHHHHHHHHHHHHHHHHHHHHHHHHHHHHHHDGHHHHHHHHHHHHFHHHHHHHHHHHHHHHGHHHHHHHHHHHHHHHHHHHHHHHHHHHHHFGFGHHHECG0GDGHHHHHGGHHGHHHFFGGHHHGHHHFGGGGGGGGGGEGGGGGGGGG0
@M03495:530:000000000-LYBTV:1:2114:8276:26197 1:N:0:GTGACGTT+ATCTGGGA
GTCAGCATGTGAGCTTTGGTCCAGCCTGAGTCCTGGTTTATCAACGGCAAAATATAGATCGGAAGAGCACACGTCTGAACTCCAGTCACGTGACGTTATCTCGTATGCCGTCTTCTGCTTGAAAAAAAAAATAAACTAATACGTGATATAACACAAATGATTGTCACACTGATACTATAAAAATGGGTATCACATGTCTGACGCTGCAGCACAACATGTGAACGAATAACAGATAGAATATGTAACTTGAC
+
BCCCBFFFFFFFGGGGGGGGGGHHHGHHHHGGHHHHHHHHHHHHHGGGGGHHHBDGHHHHGGGGGHHHHFHHGHHHGHHHHHHGFFGHHGGEHGGGEHA4@GHFGHHGHGGGHGHHHHHHFEFGFGGGG@D01?11111111/??/01111111<.<1>1111000000/000000=DB0<00.00.;:0000000000000.....;00..//../0000009;...0000;:00000000000;00000
@M03495:530:000000000-LYBTV:1:2114:11058:26211 1:N:0:GTGACGTT+ATCTGGGA
GTCAGCATGTGAGCTTTGGTTTATCAACGGCAAAATATAGATCGGAAGAGCACGCGTCTGAACTCCAGTCACGTGACGTTATCTCGTATGCCGTCTTCTGCTTGAAAAAAAAATAATAAGATTGCAAACTATACATCCAAGCATGAGGAGGGCTTGGCAGAATGTCACATTTCTCGGAAAACCGCCAATATGTATAGAAGAATAGCAGTCAACTACACCTCCCTCTATAGGCTGTTTGGCCAATCCAATAT
+
A>AAAFFFF5DFFGGGGFGEGFHBGHHFEGEGEHGGGHFHFAGHGGGGHCHEH0ECE?AFFHHHHEFHHBGGEEGH1B?FG14BDCF1CCGG>?/?FBGFH4EF03FFHE/B/0112@@11DGH1F1@@G11<1111011?/0?1110>..-.0.-.<0../<0<0000;00000:..:-/:.----;/0;00;09C000;/00000;;900/99/9.//....;B/9:////..///./:/:B/./////
@M03495:530:000000000-LYBTV:1:2114:21556:26223 1:N:0:GTGACGTT+ATCTGGGA
GTCAGCATGTGAGCTTTGGAGTGAAATCTCTTGTCTTAAGGAATAAAGGAAAAAGATTCCGTCGGAGGCTCGGTGCTCTACAGGTTCAACCTTTGTACTCTATTATTGCCTCACATTCCATCTCTTGTGAAAATATATTTGATTGGCTTTTCTGCAGGTTGTTTGCCAGGACAGGTCGTGATTGCTGGAGCAGGTATGATATAATTCTAGGATTTGACAGATGAATAATTTACATATATATCTAACTTTGA
+
CCCCCFFFFFFFGGGGGGGGGGHHHHHHHHHHHHHHHHHHHHHHHHHHHHHHHFEFHIHIHHHGGGGGGHHGGGGGHHHHHHHHHHHHHHHHHHHHHHHHHHHHHHHHHHHHFGGHHHHHHHHHHHHHHHH4GGHHHHHHHHHHHHHHHHHHHHHHHHHHHGHHHHHHGHHHHGGHHGGGGHHHHHHGHGHHHGHHHHGHHHHGHHHHHGHHGHHHHHHHFGHC:<G<GHHHGEHHGGGGGFGGFGGGGG0
@M03495:530:000000000-LYBTV:1:2114:20493:26239 1:N:0:GTGACGTT+ATCTGGGA
GTCAGCATGTGAGCTTTGGTCCAGCCTGAGTCCCTGGTTTATCAACGGCAAAATATAGATCGGAAGAGCACACGTCTGAACTCCAGTCACGTGACGTTATCTCGTATGCCGTCTTCTGCTTGAAAAAAAAAGAAAGACATAACTGACTCACAAGACAGTCGACATCCGCGCATAGAAATGACACTCGATGCAACCACGTGCACCCACTCGTATATCGGCGTCTGTCTGTCGCGTACAAAACTTGAACTCTC
+
AAABBFFFFFFFGGGGGGGFGGHHGGHHHHHGHHHHHHHHHGHHHFGGGGGHH3FGGHHHHHGEFGHHHHHHHGGHHGHHHGFHHFHGHHGHHHGGFFHFFHHGAEHHGHFEFHGHFDFFDGGGHFHCCBC?<001<0011?11<11111111>00<011.>-..0/..---..00000000000/../0.090.:....;.0;.99;/...////.---;B:./99///.9---9.//..//////////
@M03495:530:000000000-LYBTV:1:2114:7237:26240 1:N:0:GTGACGTT+ATCTGGGA
GTCAGCATGTGAGCTTTGGTCCAGCCTGAGTCCCTGGTTTATCAACGGCAAAATATAGATCGGAAGAGCACACGTCTGAACTCCAGTCACGTGACGTTATCTCGTATGCCGTCTTCTGCTTGAAAAAAAAAAAAAAAAACTGCTATTCACCGATTTCATCTCTCAGCTTGATATGCACAAATATATGCAACATTACTAATTTGACGCTACACATACTGTAAATGTTAAACAGCGACACGCGACCATATTAC
+
DDDDDFFFFFFFGGGGGGGGGGHHHGHHHHHHHHHHHHHHHHHHHHGGGGGHHFGHHHHHHHGGGGHHHHHHHGHHHGHHHHHHHHHHHHGHHHGGFGHHFHHHGGHHHHGGGHGHHHHHHHHHHHHGCGG/>@----<.00;00000000.--..00000000:;000/.00000000;.00000;0000./000;0:00000:...;-0:00:::0000000:00:000/;-:---.------000000
@M03495:530:000000000-LYBTV:1:2114:17419:26250 1:N:0:GTGACGTT+ATCTGGGA
GTCAGCATGTGAGCTTTGGAATTAGCTGGTTTATCAACGGCAAAATATAGATCGGAAGAGCACACGTCTGAACTCCAGTCACGTGACGTTATCTCGTATGCCGTCTTCTGCTTGAAAAAAAAAAATAAAGAGAGATCCATATGACAGCAGCAGACGACAAGAGTTAGTATTAGAACTATTATACTCTATAGACATAACACTATGTGTACGGCACTTCATATTATACGATATTATGCTAAATCGAATCATCT
+
DDDDDFFFFFFFGGGGGGGGGGHHHHHHHHHHHHHHHHGGGGGHHHHHHHHHHHEGGGHHHHHHHGHHHGHHHHHHHHHHHHGGHHGGGGHHHHHHGGHHHHGEFHGFHHHHHHFHHHHGGCG?<02211100//1?111?111111<00000>0--<<-./.;0000:00000;0000;000000000000000000;0:/:;00000..---/00;C0000000....-00;00000000../0.000;
@M03495:530:000000000-LYBTV:1:2114:8391:26256 1:N:0:GTGACGTT+ATCTGGGA
GTCAGCATGTGAGCTTTGGAGGGCAAGAAGTGGTTGTGACATTGCTGGTTTATCAACGGCAAAATATAGATCGGAAGAGCACACGTCTGAACTCCAGTCACGTGACGTTATCTCGTATGCCGTCTTCTGCTGGAAAAAAAAAAAGATGGAAAAAAAAACGGAATGAAACGAGTAGCAGTTGGATGCGATAATATCTGGAGGAACAAACTGAGTGAAGGTGTGTAAGTGGATGTATATATACAGATGAGTTG
+
CCCCCFFFFFFFGGGGGGGGGGGGGGGFGHAFHGFGEGHHHHHHHHHHHHHHHGHHHGGGGGHHHHHHHHGHHGGGGHHHHFHGGHHHGHHHHHHHHHHHHGGHHGGFFGHFHHHGGHHHHGGGHGHHHHHBBBFHHHGCCFD-..11</00/.--:-.-....00000.;9C.00000000000/-...990900:09..././/..0000:0009;;00..00000009000000;;0000;:000:00
@M03495:530:000000000-LYBTV:1:2114:22698:26264 1:N:0:GTGACGTT+ATCTGGGA
GTCAGCATGTGAGCTTTGGACTCCTGACTGGTTTATCAACGGCAAAATATAGATCGGAAGAGCACACGTCTGAACTCCAGTCACGTGACGTTATCTCGTATGCCGTCTTCTGCTTGAAAAAAAAAAAACACGCTACATCCGCGAGAAATCAATCGGACTCACTTTGTACTATCTTCTATTTCAAAAAACACTTGACTAGCGTTCTGTATAGCATCTTCTGATACATGGACAGCTATCCACTATCTGTGCTA
+
BABBBFFFFFFFGGGGGGGFGFHHHHHFHHHHHHHHHHHHGGGGGHGHHHHHHEGHGGGGHHHHHHHGHHHGHFHHHHHHHHHHGHHHGGEFHHHHHHGGHBGFEGGHGGHGHHHGHHHDHGG@B//>//<//..-1110..----./0000;CA..--/0/0000;0;90900;0;C00000000;;.9A00000;9/9-.:.:///////99B///:///9//;/./9/..99:////;9//://9///
@M03495:530:000000000-LYBTV:1:2114:18407:26266 1:N:0:GTGACGTT+ATCTGGGA
GTCAGCATGTGAGCTTTTGAGTGAAATCTCTTGTCTTAAGGAATAAAGGAAAAAGATTCCGTCGGAGGCTCGGTGCTCTACAGGTTCAACCTTTGTACTCTATTATTGCCTCACATTCCATCTCTTGTGAAAATATATTTGATTGGCTTTTCTGCAGGTTGTTTGCCAGGACTTTCCAAGACCTCCACTAGAAAACACAATAAACTTTTTGGAAGCTGGACAACTATCTTCATTTTTCAGAAACAGTGAAC
+
CCCDDFFFFFFFGGGGGGGGGGHHGHHGHHHHHHHHHHHHHHHHHHHHHHHHHBFFHIIIHHHGGGGGGGGGGGGGHHHHHHHHHHHHHHHHHHHHHHHHHHHHHHHHHHHHHHHHHHGFHHHHHHHHHHH4EGGHHHHHHHHHHHHHHHHHHHHHHHHHHGHHHHHHHHHHHHHHHHGHGGHHHHHHHHHEHGFHHHHEHHHHHHHHHHGGFFHHGHBGHHHGHHHHHGGGGGGGGGGGG0FGGGFFGG0
@M03495:530:000000000-LYBTV:1:2114:15288:26294 1:N:0:GTGACGTT+ATCTGGGA
GTCAGCATGTGAGCTTTGGTCCAGCCTGAGTCCTGGTTTATCAACGGCAAAATATAGATCGGAAGAGCACACGTCTGAACTCCAGTCACGTGACGTTATCTCGTATGCCGTCTTCTGCTTGAAAAAAAAAATATGACTCGATTGGAGGAGAGAAAAGCGGAATTCCCAGTGTAGATATGAACTGCTTATATATTAGGAGGAACACCAGTAGCGATGGAGTATTTTTCAATTGTCACTGATACATAAGCACG
+
BABBBFFFFDFFGGGGGGGGGGHHHGHHHHFGHHHHGHHHHHHHGGFGGGHHH3FGHHGHHGGGGHHHHHHHGHHHGHHHHHHHHHHHHGHHHGGFGHHBGHHFEHHHHGGGHGHHHHGHFFGHFHGGGBC?11<1111//?1<010...<..<<00<.--<C00;000;000000;:0000:0000000000;0000/.././;;.AB000--.../.;/////9////////99//B//9///////;;
@M03495:530:000000000-LYBTV:1:2114:11861:26299 1:N:0:GTGACGTT+ATCTGGGA
GTCAGCATGTGAGCTTTGGTCCAGCCTGAGTCCTGGTTTATCAACGGCAAAATATAGATCGGAAGAGCACACGTCTGAACTCCAGTCACGTGACGTTATCTCGTATGCCGTCTTCTGCTTGAAAAAAAAAATAAAATTAGAGCTTCATAGATGGAACTAGAAACTTACGTTATGAATAGACATTAATCGATAATCTGATGCATTCCGCATGAATAATTACACAACTTGACTAAAAATAGCATCGCAGCGAA
+
CCCCDFFFFFFFGGGGGGGGGGHHHGHHHHHHHHHHHHHHHHHHHGGGGGHHHADGHHHHHGGGGHHHHHHHGHHHGHHHHHHHHHHHHGHHHGGGGHHHHHHGGHHHHGGGHGHHHHHHHGFHHHGGB>B011??11111111?111111<11011111>11<0000.///.0000000000000;:..;.:;C00<00;;;0;0/.-..00;000000000.;00000000000.00;0009...----
@M03495:530:000000000-LYBTV:1:2114:24384:26315 1:N:0:GTGACGTT+ATCTGGGA
GTCAGCATGTGAGCTTTGGTCCAGCCTGAGTCCCTGGTTTATCAACGGCAAAATATAGATCGGAAGAGCACACGTCTGAACTCCAGTCACGTGACGTTATCTCGTATGCCGTCTTCTGCTTGAAAAAAAAATAAATATTCCATTCGCTGAATCCGACTGGCTGCTATTAAGCAGATATAGTGTATCTCATCTATCAGTTGTGGCTTGTGTCGTACTAGTCTATTGTCACTCGTCAAGGCTTCGTTCTCAAA
+
BABBBFFFFFFFGGGFGGGGGGHHGGHHHHHFHHHHHEGHHHHHHGGGGGGFF3BFGHHHHHGEFGGHHFHHGGGHHGFGHFHHHHHHHHGGGHEGGGHH4DGFFEHHHHFGGHGHHGGHHFGG3GAB@F@022222?11<?11<1/?//1>11..<-.<./..<00=00000//<00:000000000:00:00000<;C:....9-;0;0.....;00;00000;00000.....//.//.-./..://9
@M03495:530:000000000-LYBTV:1:2114:12226:26320 1:N:0:GTGACGTT+ATCTGGGA
GTCAGCATGTGAGCTTTGGAGGGCAAGAAGTGGTTGTGACATTGCATGGCAGCTAGAGCCAACTGGTTTATCAACGGCAAAATATAGATCGGAAGAGCACACGTCTGAACTCCAGTCACGTGACGTTATCTCGTATGCCGTCTTCTGCTTGAAAAAAAAAAAAAAGAACGAATAGATATATAGTAATCAGCTCAGCTCTAAAAAATCTGTACCAAGATCTGTAACCAGAAATCAATATACACATCTCGTGC
+
CCCCCFFFFFFFGGGGGGGGGGGGGGGHHHHHHHGGGGHHHHHHHHHHHHHGGHGHHHHHHHGHHHHHHHHHHHHGGGGGHHHHHHHHHHHGGGGHHHHHHHGHHHGHHHHHHHHHHHHGHHHGGGGHEHHGFFDHHHHGGGHG2GHHHGHHHHHHCCCF@@-;;..:9..9..;0000000000000000000/00000;9009.BB0000000..9000;00000../0000000:000000000....
@M03495:530:000000000-LYBTV:1:2114:17015:26337 1:N:0:GTGACGTT+ATCTGGGA
GTCAGCATGTGAGCTTTGGAGTGAAATCTCTTGTCTTAAGGAATAAAGGAAAAAGATTCCGTCGGAGGCTCGGTGCTCTACAGGTTCAACCTTTGTACTCTATTATTGCCTCACATTCCATCTCTTGTGAAAATATATTTGATTGGCTTTTCTGCAGGTTGTTTGCCAGGACTTTCCAAGACCTCCACTAGAAAACACAATAAACTTTTTGGAAGCTGGACAACTATCTTCATTTTTCAGAAACAGTGAAC
+
CCCCCFFFFFFFGGGGGGGGGGHHHHHHHHHHHHHHHHHHHHHHHHHHHHHHHHGGHIHHHHHGGGGGGHHGGGGGHHHHHHHHHHHHHHHHHHHHHHHHHHHHHHHHHHHHHHHHHHHHHHHHHHHHHHHHHHHHHHHHHHHHHHHHHHHGHHHHHHHHHGHHHHHHHHHHHHHHHHGHHHHHHHHHHHHFHGFGHHHEHFHHHHHHHHGGHFHHHHHGHHHHGGHHHHEGGGGGGGGGGFFFGGFFFF:
@M03495:530:000000000-LYBTV:1:2114:20991:26338 1:N:0:GTGACGTT+ATCTGGGA
GTCAGCATGTGAGCTTTGGAGTGAAATCTCTTGTCTTAAGGAATAAAGGAAAAAGATTCCGTCGGAGGCTCGGTGCTCTACAGGTTCAACCTTTGTACTCTATTATTGCCTCACATTCCATCTCTTGTGAAAATATATTTGATTGGCTTTTCTGCAGGTTGTTTGCCAGGACTTACCAAGACCTCCACTAGAAAACACAATAAACTTTTTGGAAGCTGGACAACTATCTTCATTTTTCAGAAACAGTGAAC
+
AAABBFFFFDFFGGGGGGGGGGHHHGGEGFHHHFGHHHHHFFHHHHHFHHHHH2ECGHFHHGHAEFGGGGGEGEEGHHHHHFHHHHHHHHGHHHHHHHHHHHHHFHHE4FHHHHHHGHHFHHHHHHHGHGH43FHHHHHHHGFHHGFHHGFHHGHGHHHHHDHHHGHHG/GFGHHHHHFFFHHHGHHHHHF111<FCGE.D=D0DGHHHHGGHHHEGHHHHHHHGHGHFGGGGGGGGGGGGBCG/CFFF09
@M03495:530:000000000-LYBTV:1:2114:13847:26342 1:N:0:GTGACGTT+ATCTGGGA
GTCAGCATGTGAGCTTTGGAGTGAAATCTCTTGTCTTAAGGAATAAAGGAAAAAGATTCCGTCGGAGGCTCGGTGCTCTACAGGTTCAACCTTTGTACTCTATTATTGCCTCACATTCCATCTCTTGTGAATATATATTTGATTGGCTTTTCTGCAGGTTGTTTGCCAGGACTTTCCAAGACCTCCACTAGAAAACACAATAAACTTTTTGGAAGCTGGACAACTATCTTCATTTTTCAGAAACAGTGAAC
+
AABBBFFBFFFFGGGGGGFFGFFHHHHGHHGHHHHHHGFGGFHHHHHGGFHBGAEFHHFHHGHGEGGCF1FEGFGGHHHHHFFHFFBHGHHHHHHFHHHGHHHHHHHGFHGHHHHHFHEEHFDGGHFGHHHFHHHHHHHHHHFG?0?2FFHFHHGHHHHHHGHHHHEGFHAHHHHHHHFHHHHHGHHHFHHEH1CFFAE<DGGFGFFGFHGGCGHGHEB.:GACFHHCHHGGGG0BFGGF9B/FFGBCFGB
@M03495:530:000000000-LYBTV:1:2114:14185:26358 1:N:0:GTGACGTT+ATCTGGGA
GTCAGCATGTGAGCTTTGGAGTGAAATCTCTTGTCTTAAGGAATAAAGGAAAAAGATTCCGTCGGAGGCTCGGTGCTCTACAGGTTCAACCTTTGTACTCTATTATTGCCTCACATTCCATCTCTTGTGAAGATATATTTGATTGGCTTTTCTGCAGGTTGTTTGCCAGGACTTTCCAAGACCTCCACTAGAAAACACAATAAACTTTTTGGAAGCTGGACAACTATCTTCATTTTTCAGAAACAGTGAAC
+
BBABBFFFF5DFGGFFFGFGGFGHHHHFGFHHHFHFGHHHEFGHHHFHEFFFH2BFGHFGHCGCCEFEE1FEGEEGHHHGHHGGHHHHHHGF3GFEHHHFFGHFHHHFFFGFHHHHFHDFGHHFHHHHFHH?GHHBGHHHGGGFDAGHHFFHHGGHHGHHHCGHHHGGGGHHHHHHFHFHGHHHHGHHHGB<F1>FF<ECG<GFHGHFHHGGHHGEHHHEHFHEFGGGFGFGGGGGGGG009/BGGGFEF0
@M03495:530:000000000-LYBTV:1:2114:8778:26369 1:N:0:GTGACGTT+ATCTGGGA
GTCAGCATGTGAGCTTTGGAGGGCAAGAAGTGGTTGTGACTGGTTTATCAACGGCAAAATATAGATCGGAAGAGCACACGTCTGAACTCCAGTCACGTGACGTTATCTCGTATGCCGTCTTCTGCTTGAAAAAAAAAAAATATAGGACGGCTACAGCAGAGAGTGACAACACCTACTTCAACAACTTTGTCATTAGATGCTCACAACACAGAACATAGCACTCTTATCTCATACAGCAGACTCAATAGTCT
+
CBCCCFFFFFFFGGGGGGGGGGGGGGGFHHGGHHGGEGHHHGHFHHHHHHHHG0EGGHHHHHHHHHHHGEGEGGGHHHHGHHFFHHHHHHHHHHHHGHHHGGFFHEFHHGGGHHHHGEGFFHHHHHHHHHHGFDGGCC-A0111<000----./000/:/./.00<<00..../0/0<00000..000000000000:00000000.....:://<00<000/00000000000000/./.0000000:00
@M03495:530:000000000-LYBTV:1:2114:10717:26399 1:N:0:GTGACGTT+ATCTGGGA
GTCAGCATGTGAGCTTTGGAATTAGTAAATTCGTTGACGACAGAAGGAGCAAGATAACGACCACAGGGAGGCTGGTTTATCAACGGCAAAATATAGATCGGAAGAGCACACGTCTGAACTCCAGTCACGTGACGTTATCTCGTATGCCGTCTTCTGCTTGAAAAAAAAAAAAAGAGGAAAAATGTGTAAGGATGGTGAAGAACACCAGTGGATACGTATACGTATAGGATGTTAGCGTACTTCGTAGTGAG
+
BBBBBFFFFFFFGGGFGGGGGGHHHHHFHHHHGGGHHHGGGGGHHHHHHHHHHBFGHHGGGGGHHHHGGEGGHHGGHHHHHHHHGGGGGHHHHHHGHHHHGEFGHHHHEHHGHHHGHGHHHHHHHHHHGHH/FEFFHHHHGGFG0?FGGE?HGHHHHHFHGHHHHGGG;A9--../..///9.0000;00/90;.//9////./.;..99///99.////9./////9/9/:/;//-..-.//9..;;///
@M03495:530:000000000-LYBTV:1:2114:14052:26409 1:N:0:GTGACGTT+ATCTGGGA
GTCAGCATGTGAGCTTTGGTCCAGCCTGAGTCCTGGTTTATCAACGGCAAAATATAGATCGGAAGAGCACACGTCTGAACTCCAGTCACGTGACGTTATCTCGTATGCCGTCTTCTGCTTGAAAAAAAAAAGAAAAAAAACTAGACTCCCACATGAATTCCTTCTACCCCAACAATGACCTCACTTACATCACATTAACCATACACTACAATCGCATATCAAACATACGACCCCCAGCGATCAACACATAG
+
BAAAAFFFFFFFGGGGGGGGGGHHHGHHHHHHHHHFGHHHHHHHHGGGGGHHH3FGHHHHHGEGGHHHHGHHGHHHGHHGHFHHHGFHHGHHHGGCGGHBGGH?EHHHHGEGGGHHHHHHG0GDGHGGDC/C/?000/--.1>0<==0/<<..<<00=<00;00:000:..:..:0000:00/.0000990000;00;000:0/;00///00/...:.////9/;///9;.--.-;..9-...///9./;/
@M03495:530:000000000-LYBTV:1:2114:10013:26409 1:N:0:GTGACGTT+ATCTGGGA
GTCAGCATGTGAGCTTTGGAGTGAAATCTCTTGTCTTAAGGAATAAAGGAAAAAGATTCCGTCGGAGGCTCGGTGCTCTACAGGTTCAACCTTTGTACTCTATTATTGCCTCACATTCCATCTCTTGTGAAAATATATTTGATTGGCTTTTCTGCAGGTTGTTTGCCAGGACTTTCCAAGACCTCCACTAGAAAACACAATAAACTTTTTGGAAGCTGGACAACTATCTTCATTTTTCAGAAACAGTGAAC
+
CCCDDFFFFFFFGGGGGGGGGGHHHHHHHHHHHHHHHHHHHHHHGHHHHHHHH2EFHHHHHHHGGGGGGHHGGGGGHHHHHHHHHHHHHHHHHHHHHHHHHHHHHHHHHHHHHHHHHHHHHHHHHHHHHHH4FGHHHHHHHGHH3CGHHHHHHHGHHHHHHGHHHHHHHGHHHHHHHGHHGHHHHHHHHHHBGFGHHHHEHGHHHHHHHHGGFGHHHHHHHHHHHHHHHHGGGGGFFFGGGGGGGGGFFG0
@M03495:530:000000000-LYBTV:1:2114:11723:26428 1:N:0:GTGACGTT+ATCTGGGA
GTCAGCATGTGAGCTTTGGAGTGAAATCTCTTGTCTTAAGGAATAAAGGAAAAAGATTCCGTCGGAGGCTCGGTGCTCTACAGGTTCAACCTTTGTACTCTATTATTGCCTCACATTCCATCTCTTGTGAAAATATATTTGATTGGCTTTTCTGCAGGTTGTTTGCCAGGACTTTCCAAGACCTCCACTAGAAAACACAATAAACTTTTTGGAAGCTGGACAACTATCTTCATTTTTCAGAAACAGTGAAC
+
BBBBBFFFFFFFGGGGGGGGGGGHHHHGHHHHHHHHHHHGHGFHHHHHHHHHHFEGHHHHHHHGGGGGGHHEGGGGGHHHHGCHHHHFHHHHHHHFHHHHHGHHHHHHHHHHHHHHHHHHHHHHHHHHHEF4FGHHHHHHHHHHHFHHHHHHHHHGHHHHHGHHHHHHHGHHHHHHHHHHGHHGHHHHHHHGHFFCGHH<DDGFHHHHHHGGCBGEHHHFHHHHHHHHHGGFGGGFGGGGFBFGGGGGFF0
@M03495:530:000000000-LYBTV:1:2114:17734:26457 1:N:0:GTGACGTT+ATCTGGGA
GTCAGCATGTGAGCTTTGGAGTGAAATCTCTTGTCTTAAGGAATAAAGGAAAAAGATTCCGTCGGAGGCTCGGTGCTCTACAGGTTCAACCTTTGTACTCTATTATTGCCTCACATTCCATCTCTTGTGAAAATATATTTGATTGGCTTTTCTGCAGGTTGTTTGCCAGGACTTTCCAAGACCTCCACTAGAAAACACAATAAACTTTTTGGAAGCTGGACAACTATCTTCATTTTTCAGAAACAGTGAAC
+
CCCCCFFFFFFFGGGGGGGGGGHHHHHGHHHHHHHHHHHHHGHHHHHHHHHHGBEFHGHIHIHGGGGGEGHGGGGGHHHHHGHHHHHHFHHHHHHHHHHHHFHGHHHHHHHHHHHHHHHHHHHHHHHHHH44?DFHHHHHHFHFGHHHHHHHHHHHHHHHHGHHHHHGHHFHHHHHHGHHFHHHHHHHHBFFD1FFCHF.D<DDGHHHHHGGBCGHFHFHHHFHHHHGHHGFFFGGGGGBF0:FFFFFBF0
@M03495:530:000000000-LYBTV:1:2114:19747:26464 1:N:0:GTGACGTT+ATCTGGGA
GTCAGCATGTGAGCTTTGGAGTGAAATCTCTTGTCTTAAGGAATAAAGGAAAAAGATTCCGTCGGAGGCTCGGTGCTCTACAGGTTCAACCTTTGTACTCTATTATTGCCTCACATTCCATCTCTTGTGAAAATATATTTGATTGGCTTTTCTGCAGGTTGTTTGCCAGGACTTTCCAAGACCTCCACTAGAAAACACAATAAACTTTTTGGAAGCTGGACAACTATCTTCATTTTTCAGAAACAGTGAAC
+
CCCCCFFFFFFFGGGGGGGGGGHHHHHHHHHHHHHHHHHHHHHHHHHHHHHGF2BFGHHHHFHGGCGGFGGGGEGGGHHHHGHHHHHHHHHHHHHHHHHGHGHHHHHGHHHHHHHHHHH?GGHHHHHGGHGDDGGHDHHHHEHFGGGHHHHHHHHHHHHHHGHHHHHHHEGHHGHHHHGHEGHFHHHHHHHFH>FGFGE.D0D<GHHHHFGGCGGGHHHHHHHHHHHHHHGGGGFGGGGGGB//BFGGG09
@M03495:530:000000000-LYBTV:1:2114:17358:26498 1:N:0:GTGACGTT+ATCTGGGA
GTCAGCATGTGAGCTTTGGAGTGAAATCTCTTGTCTTAAGGAATAAAGGAAAAAGATTCCGTCGGAGGCTCGGTGCTCTACAGGTTCAACCTTTGTACTCTATTATTGCCTCACATTCCATCTCTTGTGAAAATATATTTGATTGGCTTTTCTGCAGGTTGTTTGCCAGGACTTTCCAAGACCTCCACTAGAAAACACAATAAACTTTTTGGAAGCTGGACAACTATCTTCATTTTTCAGAAACAGTGAAC
+
ABABBFFFFFFFGGGGGGGGGGHHHCHHHHHHHHHHHHHGHHHHHHHHHHHHHEEGHHIHFHHGGGFGEHHGGFGGHHHFHHHHHHHHHHHHHGEHHHHHHHHHHHGHHHHHGHHHHHHHHHHHHHHHHHH4?GHHHHGGHFGH3FGEHHFHHHHHFGHHHDHHHGHHHEEHHHHHHHHHHHHHHHFHHHGHHHHHHGHCDFHHHHHHHGGGEHHEFHGCGFHGHHHHHHGFGGGGFGGFFFGGGGFCBF9
@M03495:530:000000000-LYBTV:1:2114:10225:26516 1:N:0:GTGACGTT+ATCTGGGA
GTCAGCATGTGAGCTTTGGAGTGAAATCTCTTGTCTTAAGGAATAAAGGAAAAAGATTCCGTCGGAGGCTCGGTGCTCTACAGGTTCAACCTTTGTACTCTATTATTGCCTCACATTCCATCTCTTGTGAAAATATATTTGATTGGCTTTTCTGCAGGTTGTTTGCCAGGACTTTCCAAGACCTCCACTAGAAAACACAATAAACTTTTTGGAAGCTGGACAACTATCTTCATTTTTCAGAAACAGTGAAC
+
BBBBBFFFFFFFGGGGGFFGGGGGHHHHHHHHHHHHHHHHHHHHHHHHHGFFGABCGHHHHHHGGGGGGGGFGGGGHHHHHHHHHHHHHHHGHHGHHHHHGGHHHHHHHGHHHGHGHHHHGHHHHHHHHHH4DGHHHHHHHGHBGGGHHHHHHHGHHHGHHGHHHGHHFEHHHHHHHGHHHHGHHGHHHGFFH>FGHHG<G0GHHHHHHHGGHHHGHHHHHHHHHHHFHHGEFGFGGGGFFBGGGGGGGG9
@M03495:530:000000000-LYBTV:1:2114:15770:26521 1:N:0:GTGACGTT+ATCTGGGA
GTCAGCATGTGAGCTTTGGTTTATCAACGGCAAAATATAGATCGGAAGAGCACACGTCTGAACTCCAGTCACGTGACGTTATCTCGTATGCCGTCTTCTGCTTGAAAAAAAAAAACAAAAAACACCAACATGTAGCTGACCAATGCCATCCATCATATCTACCCAATAAGCTCTCACACATATTTCCTGTCCAGACTTCTTCTACTCTGCTAACCAATATGGTCATATACCACAACACTCACCGTCGTCAT
+
CCCCCFFFFFFFGGGGGGGGGGHHHHHGGGGGGHHHHHDGHHHHGGGGHHHHH2FEHHHGHHHHHHHHHHHHGGHHGGGGHGGHHGFFHHHHGFGHGHHHHHHHHHHHHGGGGC@/</@0?///0/////0>1111<1<001.11/000/.00=0=0000=00.0:/0;00000000:;.0009;0;000/00:0./0009009;00000000/;0./900//////////:/...:.;///..:.--;..
@M03495:530:000000000-LYBTV:1:2114:16722:26528 1:N:0:GTGACGTT+ATCTGGGA
GTCAGCATGTGAGCTTTGGAATTAGTAAATTCGTTGACGACAGAAGGAGCAAGGTAACGACCACAGGGAGGGTGGTTTATCAACGGCAAAATATAGATCGGAAGAGCACACGTCTGAACTCCAGTCACGTGACGTTATCTCGTATGCCGTCTTCTGCTTGAAAAAAAAAAATTAGCATACACATCAAACGATCTTTATCGTAACTCACCTCTCACATGTGTTTTTTTCGTCATATACTATCGTCACCGCAC
+
BBBABFFFFFFFGGGGGGGGGGHHFDGHFGHHDGHHHHGDEEFFGHHFHHHHG1BDGGGGCGGHHHGFG?EGEGGEEGGHHFHGGGGGEFFGGHHHFHHHGGGAEFFHHHHGHHHGHHHHHBGFHHHHGAF/?/?FHF1FGHG?BFHFDEG<FFGFEFDGAGFFHGCG-B;.:00:0;00F00000000.....000/;.;.../9//././//;B/://9/...999-.99.///99///...99/.-9-
@M03495:530:000000000-LYBTV:1:2114:15125:26552 1:N:0:GTGACGTT+ATCTGGGA
GTCAGCATGTGAGCTTTGGAGTGAAATCTCTTGTCTTAAGGAATAAAGGAAAAAGATTCCGTCGGAGGCTCGGTGCTCTACAGGTTCAACCTTTGTACTCTATTATTGCCTCACATTCCATCTCTTGTGAAAATATATTTGATTGGCTTTTCTGCAGGTTGTTTGCCAGGACTTTCCAAGACCTCCACTAGAAAACACAATAAACTTTTTGGAAGCTGGACAACTATCTTCATTTTTCAGAAACAGTGAAC
+
ABBBBFFFFFFFGGGGGGGGGGHHHHHHFHHHHHHHHHGHHGHHHHHHHHHHHFEGHHHHHHHGGGGGGGGGGGGGHHFHHGHGHHHHHHHHHHHHHHHHHHHHHHHGHHHHHHHHHHHHHHHHHHHHHHHHHHHHHHGHHHHDBCFHHHHHHHHHHGHHHGHHHGHHGGHHBGGHGDHHFHHHGHGHHGGGH<>FEFE<GD0=GFHHHHGGHHFHHHHFHHHEGBCHHHGGGGFGGGGGGBFGGGBFGG0
@M03495:530:000000000-LYBTV:1:2114:21912:26557 1:N:0:GTGACGTT+ATCTGGGA
GTCAGCATGTGAGCTTTGGAGGGCAAGAAGTGGTTGTGACTGGTTTATCAACGGCAAAATATAGATCGGAAGAGCACACGTCTGAACTCCAGTCACGTGACGTTATCTCGTATGCCGTCTTCTGCTTGAAAAAAAAAAAAATCGAAAACCGCATTAAAGTTGCACTCTACAATGTGAGAAGTGCATATTGATGGCCTGTAGCTAGCTCCTGACGGGTACTTATGAGTTGATTTTTGTATTGCAGTTGCAAA
+
CCCCCFFFFFFFGGGGGGGGGGGGGGGFHHGGHHGGEADDFGHEGHHHHHHHG0AFGHHHHHHHHHHHGDGGHHHHHHHGHFHGHHHHFHHHHHHHGHHHGGGGFHGHHHGFGHGHGGGHGHHHHHHHGGFBB<>D/>---.0../<-/.-:-..;00:000;:;0:00000000;00C0/0900009;BFB00//0.0;;00;00;90000:.----0090;;000000009009/0000090;:9:00:
@M03495:530:000000000-LYBTV:1:2114:9490:26559 1:N:0:GTGACGTT+ATCTGGGA
GTCAGCATGTGAGCTTTGGACTCCTGACTGGTTTATCAACGGCAAAATATAGATCGGAAGAGCACACGTCTGAACTCCAGTCACGTGACGTTATCTCGTATGCCGTCTTCTGCTTGAAAAAAAAAAAAAAATAAAAAAGGACGTTGCATCACGAACATCACGTCATAATTGTTATCACGTAGATAATCGCAATTACAGAACAAGACATAACCAGTGAAGAAGTCGTGCCTGGTACCACTATCGCTTCGTAC
+
AABBCFFFFFFFGGGGGGGGGGHHHHHGHHHGHHHHHHGHGGGGGHHHHHHHH5FHGGGEFGHHHHHGHHHGHHHHHHHHHHHHGHGHGGGGHHHHHHGGHHHHGGGHGHGHHHHHHHHHHGGGGB@//<->11>1<-../.-;;..00;00..:-:0000.9...0000000;0000.:/..000;C.;...0:00000///////000000.0990;0//0;;;...00.0000000/0;.....:9/.
@M03495:530:000000000-LYBTV:1:2114:14360:26569 1:N:0:GTGACGTT+ATCTGGGA
GTCAGCATGTGAGCTTTGGTCCAGCCTGAGTCCTGGTTTATCAACGGCAAAATGTAGATCGGAAGAGCACACGTCTGAACTCCAGTCACGTGACGTTATCTCGTATGCCGTCTTCTGCTTTAAAAAAAAAACAATAAAATAAAACTATATTAGCACATGTCTCACACAGATCGGATGAGCACACGTTTGAACACCAGTCACCGTCCAACATCTCCTAAGCCGGCATCTGCCTGCAAAAAAACATTATCAAT
+
AAAA111DFF3DF1AF3BCAF1A10ECE0EFAGHHF1BGHGHCFFA?EE?0FA1A2FHHHGE?//ACGHHHG/B/FFF2F@DGHF2BGFEFHAF?/FF/B@2B?/>F21//E0/>2FG1F1B2FH1B?CGB/?<1?11?1111111?<1>1=10=FG111>1<FDG/<.<=CEC?.-/0:0./.-.;/.00:0/;AFGB0;9...990/./0000900/:9----9//////9-9B/9-;---////9/9/
@M03495:530:000000000-LYBTV:1:2114:22377:26572 1:N:0:GTGACGTT+ATCTGGGA
GTCAGCATGTGAGCTTTGGAGTGAAATCTCTTGTCTTAAGGAATAAAGGAAAAAGATTCCGTCGGAGGCTCGGTGCTCTACAGGTTCAACCTTTGTACTCTATTATTGCCTCACATTCCATCTCTTGTGAAAATATATTTGATTGGCTTTTCTGCAGGTTGTTTGCCAGGACTTTCCAAGACCTCCACTAGAAAACACAATAAACTTTTTGGAAGCTGGACAACTATCTTCATTTTTCAGAAACAGTGAAC
+
CCCCC4FFFFFFGGGGGGGGGGGHHGHGHHHHHHHHHHHHHGHHHHHHHHHHHGGGHHHHHHHGGGGGGGHGGEGGHHHHHHHHHHGGHHHHHHHGHHHHHHHHGHHHHHHHHHHHHHHHHHHHHHHHB?E4BGHHHGHHHGHFFHHHHHHHHHHGHHHHHGHHHHGHHHHHGHHHHGHHHHHHHHHHHHHBGFHGHHHGD<DFHHHHHHFGFHGFHHGHHHHHGHHHGHFGGFGGGGGGGFFGGBCFGGB
@M03495:530:000000000-LYBTV:1:2114:16813:26572 1:N:0:GTGACGTT+ATCTGGGA
GTCAGCATGTGAGCTTTGGAGGGCAAGAAGTGGTTGTGACTGGTTTATCAACGTCAAAATATAGATCGGAAGAGCACACGTCTGAACTCCAGTCACGTGACGTTATCTCGTATGCCGTCTTCTGCTTGAAAAAAAAAAAGACAAGATGCAGCTGCTTGAGATTATCACGACCGAGAAAACTTCCCAAGACACCAGTGATTCAGCTGTAGACGTTTGTCTCAAGCAGATGAAGATCCTCATTGCTGTTAAGG
+
AAAA?FFFFFFFGGGGGGGFGFEGGGGAGGGGFHGFGGHHGHGHHHHHHHHHG1BFEHHHHHHGFBGHGGGGHHHHHHHGHHFGGGHHHHHFHHHHGHHGGEGGHEGFHHGGHHFHGE@GEHBFFEGF0CD3B><////..0>0><11>GDF0//<00C0.00DDG00.::-----./;BB00;/9/.9CB/.;.;00;00;000//:9/9.../.;;/9//9/9///;//////9;////////;9////
@M03495:530:000000000-LYBTV:1:2114:15295:26584 1:N:0:GTGACGTT+ATCTGGGA
GTCAGCATGTGAGCTTTGGAATTAGTAAATTCGTTGACGACAGAAGGAGCAAGATAACGACCACAGGGAGGGTGGTTTATCAACGGCAAAATATAGATCGGAAGAGCACACGTCTGAACTCCAGTCACGTGACGTTATCTCGTATGCCGTCTTCTGCTTGAAAAAAAAAAAAAAAGATAAATGATACACGTAGTCTCAAGCTTTAAAAATACAGTATAAGCAAAGGAACTGCCACTATCAATCGATCAACA
+
BCBCCFFFFFFFGGGGGGGGGGHHHGHHHHHHGHHHHHGGGGGHHHHHHHHHHAGHHHGGGGGHHHHGGGGGEGGGGHHHHHHHGGGGGHHHHHHHHHHHGGGGHHHHHHHGFHHGHHHHHHHHHHHHD=GGFGFGH?1GGHGGGHHHGGGHGHHHHHHHHHHHHGGGEDA;-;-.90009000000009:B..090000000000900;000099000090/0///99000:00090000009..:.0/0
@M03495:530:000000000-LYBTV:1:2114:7717:26635 1:N:0:GTGACGTT+ATCTGGGA
GTCAGCATGTGAGCTTTGGTCCAGCCTGAGTCCTGGTTTATCAACGGCAAAATATAGATCGGAAGAGCACACGTCTGAACTCCAGTCACGTGACGTTATCTCGTATGCCGTCTTCTGCTTGTAAAACAATATTGACGCTGGGGAGGTCGAATAACTCCAGCATGAGATCCCCGCGCTGTTGGACGTCGCATGGTCGGTCATTTCGAACACCAGAGTCCCGCTCAAAAAAACTCATCCAGCAGCCTATAAAA
+
AA1111FDF1FFDCGGGGGGFGF1AFBAEG1DFFDGEFAFBBGFHGGCGGH0F1AFG221/EAAE000EC0AE0>BFFBFHDF1CGB1@CCA/FE>/F/222B/?00BHG/>GF221FFB<0B2221//1122221/<?C///////0//<1/11?GB11F0111>FF1F0<<-<-C?.:0:0;-.A@@-...09-9-EBF0B0/..--9A--9-9///-@--A///9-@-B////BB//--BAFBFF///
@M03495:530:000000000-LYBTV:1:2114:23757:26644 1:N:0:GTGACGTT+ATCTGGGA
GTCAGCATGTGAGCTTTGGAGTGAAATCTCTTGTCTTAAGGAATAAAGGAAAAAGATTCCGTCGGAGGCTCGGTGCTCTACAGGTTCAACCTTTGTACTCTATTATTGCCTCACATTCCATCTCTTGTGAAAATATATTTGATTGGCTTTTCTGCAGGTTGTTTGCCAGGACTTTCCAAGACCTCCACTAGAAAACACAATAAACTTTTTGGAAGCTGGACAACTATCTTCATTTTTCAGAAACAGTGAAC
+
CCCCCFFFFFFFGGGGGGGGGGHHHHHHHHHHHHHHHHHHHHHHHHHHHHHHHEFFHIIIHHHGGGGGGHHGGFGGHHHHHHHHHHHHHHHHHHHHHHHHHHHHHHHHHHHHHHHHHHHFHHHHHHHHG?EBFGHHHHHHHHHHHHHHHHHHHHHHHGHHHGHHHHHHGFHHHHHHHHHHEHHHHHHHHHHHHGFHHHHGD=GHHGHHHHGGCFHEHHFHHGHHHHHHHHGGGGGGGGGGGGFGFFFGGG9
@M03495:530:000000000-LYBTV:1:2114:15846:26656 1:N:0:GTGACGTT+ATCTGGGA
GTCAGCATGTGAGCTTTGGTCCAGCCTGAGTCCTGGTTTATCAACGGCAAAATATAGATCGGAAGAGCACACGTCTGAACTCCAGTCACGTGACGTTATCTCGTATGCCGTCTTCTGCTTGAAAAAAAAAAAAAAAAATTATCTTTAATATGACACAGCAATAATAACTGGATAAACCATTAAAACTCAAAATTCAAGACCAGTACGCATAGGAGAATACAAACCATATAACGACAGTTCTACCCATTTCC
+
BBBBBFFFFFFFGGGGGGGGFGHHHGHGFGGGHHHHGHHHHHHHHGGGGGHHHBGHFFHHHGDGGHHHHHHHGHHHGHHHHHHHHGHHHGHHHGGGGHHFHHHFGFGHHGFFHGHHHHHHHHBHHHGCCCC//-----./00<0;000:0000000;:.//000;00;00//;0009/.00;B00C000999C90;000/9:.;//.....//;/.9///::/...//;:/9..---///////.///9/;
@M03495:530:000000000-LYBTV:1:2114:17522:26715 1:N:0:GTGACGTT+ATCTGGGA
GTCAGCATGTGAGCTTTGGATCACCTGGTTTATCAACGGCAAAATATAGATCGGAAGAGCACACGTCTGAACTCCAGTCACGTGACGTTATCTCGTATGCCGTCTTCTGCTTGAAAAAAAAAAAAATAAAAGAAAAAAATCTTGGTGAATCTACTAACTTGAAAAGAAAAAGCAAGATCAATGTGCATGAGAGAGGATAATACGATACAAAAGCTAAGGTCTAATGAAAGGCAAAAACGATATGAGACATA
+
CCCCDFFFFFFFGGGGGGGGGGHHHHHHHHHHHHHHHGGGGGHHHHHHHHHHHEEGGHHHHHHHGHHHGHHHHHHHHHHHHGHHHGGGGHGHHHHGFHHHHGGGHGHHHHHHHHHHHHGGGBBD<<0?1?1=<0000--<<11100.1011111<110111:01:/.<//...0/</01<0<1111111<010....<00111....-100</.0110/::1111111:1...../..-.<.-11110/11
@M03495:530:000000000-LYBTV:1:2114:15939:26717 1:N:0:GTGACGTT+ATCTGGGA
GTCAGCATGTGAGCTTTGGTTTATCAACGGCAAAATATAGATCGGAAGAGCACACGTCTGAACTCCAGTCACGTGACGTTATCTCGTATGCCGTCTTCTGCTTGAAAAAAAAAAAAAATCACTAAGAAAGACATTATGCAATATGAAAATAAGAGACATAAATACAATCATAATAAGTAAATGTTAGCGACTGACATGTGTCTACCGTTAAACAATTGCTATGACACTATGTATCCACTCACGTATGTTAA
+
CCCCCFFFFFFFGGGGGGGGGGHHHHHHGGGGGHHHHHHHHHHHGGGGHHHHHBFFHHHGHHHHHHHHHHHHGHHHGGGGHBBGHHFGHHHHGFGHGHHHHHHHHHHHHGGGGC><//0?1111?111<1<0<>=>111111100000000=000///00000<00000:00:00000:0000::000----<<0:0000000000-....000.00000<<0000:0/0000000000//0../0/0000
@M03495:530:000000000-LYBTV:1:2114:16171:26719 1:N:0:GTGACGTT+ATCTGGGA
GTCAGCATGTGAGCTTTGGAGTGAAATCTCTTGTCTTAAGGAATAAAGGAAAAAGATTCCGTCGGAGGCTCGGTGCTCTACAGGTTCAACCTTTGTACTCTATTATTGCCTCACATTCCATCTCTTGTGAAAATATATTTGATGGGCTTTTCTGCAGGTTGTTTGCCAGGTCCAAGACCTCCACTAGAAAACACAATAAACTTTTTGGAAGCTGGACAACTATCTTCATTTTTCAGAAACAGTGAACAACC
+
AAAAAF1F11BBAGGC3111AFG1G3FGDEG3G1BEDHEF11FGFEFB1EHF0GEG1GAHFFG?EECCE/F?E?EEDG1GH1F>B@1F2EF0BFFFGGHDG1FEEGH111@GHCBHFHFFDE1>FEGECFB11BEGFD22B2B2F/0<?GDBG21BCGFDFCGHBGGF@/??1FFDCHFFHGHFHHHHHHHCGFCE0D0=0<=D0<<</<CCHHFGF0GEHFFHBGHGH0C0FGFFG0/;FBBFFFFBFEG
@M03495:530:000000000-LYBTV:1:2114:20291:26735 1:N:0:GTGACGTT+ATCTGGGA
GTCAGCATGTGAGCTTTGGAGTGAAATCTCTTGTCTTAAGGAATAAAGGAAAAAGATTCCGTCGGAGGCTCGGTGCTCTACAGGTTCAACCTTTGTACTCTATTATTGCCTCACATTCCATCTCTTGTGAAAATATATTTGATTGGCTTTTCTGCAGGTTGTTTGCCAGGACTTTCCAAGACCTCCACTAGAAAACACAATAAACTTTTTGGAAGCTGGACAACTATCTTCATTTTTCAGAAACAGTGAAC
+
BCCCCFFFFFFFGGGGGGGGGGHHHHHHHHHHHHHHHHHHHHHHHHHHHHHHHHGGHIIHHHHGGGGGGHHGGGGGHHHHHHHHHHHHHHHHHHHHHHHHHHHHHHHHHHHHHHHHHHHHHHHHHHHHHHHHFHHHHHHHHHHHHHHHHHHHHHHHEHHHHGHHHHHHHHHHHGFHHHHHHHHGHHHHHHGHHGGHHHHCHHHHHHHHHHGGHCHFGHHAGHHHHHHHHHGGFFFGGGGGGFBFFGFGGGB
@M03495:530:000000000-LYBTV:1:2114:23142:26743 1:N:0:GTGACGTT+ATCTGGGA
GTCAGCATGTGAGCTTTGGAGTGAAATCTCTTGTCTTAAGGAATAAAGGAAAAAGATTCCGTCGGAGGCTCGGTGCTCTACAGGTTCAACCTTTGTACTCTATTATTGCCTCACATTCCATCTCTTGTGAAAATATATTTGATGGGCTTTTCTGCAGGTTGTTTGCCAGGACTTTCCAAGACCTCCACTAGAAAACACAATAAACTTTTTGGAAGCTGGACAACTATCTTCATTTTTCAGAAACAGTGAAC
+
BBBBAFFFF5F5EGGGGGFGGGFHFHHGHHHHGGHHHFGGFGFHGHFHGHCGFBEEHHEHHHHGGGGGG1FEGEGEHFHFHHHHHHFHHFFGFHHHHFHHHHFHGHHFBFFHHHGBGHBBGEGHGHHHG4F4BFGHHHHHGHH4B/FFGGHHHHHGHGHGHDHHHHHHFGGFHHHHFHFFHHGGGHHHHEH1FF0GGFHGH0GDGHHHHGGG/:GEFHHHHHHEHHFGGGGGGGBFFFGGGF/9CCFGGF0
@M03495:530:000000000-LYBTV:1:2114:7976:26748 1:N:0:GTGACGTT+ATCTGGGA
GTCAGCATGTGAGCTTTGGTCCAGCCTGAGTCCTGGTTTATCAACGGCAAAATATAGATCCGAAGAGCACACGTCTGAACTCCAGTCACGTGACGTTATCTCGTATGCCGTCTTCTGCTTGAAAAAAAAACGAACCTCCATTGTGCTCGCGGCCGTACTACGAAAAAGTCTTACAGACTCGTATCATCATACTGCTAGGCAGTATGTCCTACTTCTACGTGCGTACACGATGCTCAGACATGTATCATGTA
+
BABCCFFFFFFFGGGGGGGGGGGHHGHHHHHHHHHHFHHHHHHHHGGGGGHHHBDGHHHHGHEGGGHHHHHHGHHHGGHHHGHHHHHHHGHHGGGGGGHGGHHFGHHHHGGGGGHHHHHHHFHEGHGGF///////00/0111=1111.-------...00....-..000000000.00.../.00000:0000000./0./000000000000000../.-..-.0.-..9000/00/00000000000
@M03495:530:000000000-LYBTV:1:2114:15389:26764 1:N:0:GTGACGTT+ATCTGGGA
GTCAGCATGTGAGCTTTGGTTTATCAACGGCAAAATATAGATCGGAAGAGCACACGTCTGAACTCCAGTCACGTGACGTTATCTCGTATGCCGTCTTCTGCTTGAAAAAAAAATACAAGAACTCGAAGGGCCGGAACCGAAAATAGGCAGCGTTGCTGGCGTTCTCCGATAGACTCCTACACTCTGAAGAGCCTGAATCGACGACCCAGTACAGATCGGACTCTCTCACCTCAGACCTCCAGTCACCAATC
+
A>AABFFFFFFFCFFGGGGFFCGBHGHGEEGGGHHHHHGHGGGHGDFCF2CGHBBEGGHAGHHGHHHHHHHHEBGGFEFFG14BFG1EF3B3/?>FAGHFB4GG03?EGEGC/0B11B1B001<?FG////////->.---<-0000/0..<<.;:CB/.-.-.;09.;;-.0;00/009//09000090.../.:9;B.A-;----9.;9;;//9;.9.--/////;9././/9/.//A./:;B///;/9
@M03495:530:000000000-LYBTV:1:2114:17959:26765 1:N:0:GTGACGTT+ATCTGGGA
GTCAGCATGTGAGCTTTGGAGTGAAATCTCTTGTCTTAAGGAATAAAGGAAAAAGATTCCGTCGGAGGCTCGGTGCTCTACAGGTTCAACCTTTGTACTCTATTATTGCCTCACATTCCATCTCTTGTGAAAATATATTTGATTGGCTTTTCTGCAGGTTGTTTGCCAGGACTTTCCAAGACCTCCACTAGAAAACACAATAAACTTTTTGGAAGCTGGACAACTATCTTCATTTTTCAGAAACAGTGAAC
+
CCCCCFFFFFFFGGGGGGGGGGHHHHHGHHHHHHHHHHHHHHHHHHHHHHHHHAEFHHHHHHHGGGGGGHHGGEFGHHHHGHHHHHHHHHHHHHHHHHHHHHHHHHHHHHHHHHHHHHHHHHHHHHHHGHH4FGHHHHHHHHHHGFHFHHHHHHHHHHHHHFFHHHHHFEFEHHHHGHHHHHGGHHHHHHFHHGGHHHHGHHFHHHHHHHGGFHHHHHHHHHHGHHHHHHGFGGGGGGGFFFFGGFBFGFF
@M03495:530:000000000-LYBTV:1:2114:22448:26788 1:N:0:GTGACGTT+ATCTGGGA
GTCAGCATGTGAGCTTTGGAGTGAAATCTCTTGTCTTAAGGAATAAAGGAAAAAGATTCCGTCGGAGGCTCGGTGCTCTACAGGTTCAACCTTTGTACTCTATTATTGCCTCACATTCCATCTCTTGTGAAAATATATTTGATTGGCTTTTCTGCAGGTTGTTTGCCAGGACTTTCCAAGACCTCCACTAGAAAACACAATAAACTTTTTGGAAGCTGGACAACTATCTTCATTTTTCAGAAACAGTGAAC
+
CCCCCFFFFFFFGGGGGGGGGGHHHHHGHHHHHHHHHHHHHHHHHHHHHHHHHFFGHHHHHIHGGGGGGGHGGEGGHHHHHHHHHHHHHHHHHHHHHHHHHHHHHHHHHHHHHHHHHHHHHHHHHHHHBDFBGHHHHHHHGHHH3FGHHHHHHHGHHHHHHGHHHHHHHHHHHGHHHHHHHHHHHHHHGHHGGHHHGHHGGDHHHHHGHHGGGFHHHHHHHHHHHHFHHGGGGGGGGGGBFFGFGFFBFG0
@M03495:530:000000000-LYBTV:1:2114:9547:26832 1:N:0:GTGACGTT+ATCTGGGA
GTCAGCATGTGAGCTTTGGAGTGAAATCTCTTGTCTTAAGGAATAAAGGAAAAAGATTCCGTCGGAGGCTCGGTGCTCTACAGGTTCAACCTTTGTACTCTATTATTGCCTCACATTCCATCTCTTGTGAAAATATATTTGATTGGCTTTTCTGCAGGTTGTTTGCCAGGACTTTCCAAGACCTCCACTAGAAAACACAATAAACTTTTTGGAAGCTGGACAACTATCTTCATTTTTCAGAAACAGTGAAC
+
CCCCCFFFFFFFGGGGGGGGGGGGHHHHHHHHFHHHHHHHHHHHHHHHHHHHHGEGHIHHHHHGGGGGGHHGGGGGHHHHHHHHHHHHFHHHHHHHHHHHHHHHHHHHHHHHGHHHHHHHHHHHHHHHHHH?GGHHHHHHHHHHHFHHGHHHHHHHGHHHHGHHHHHHHHGHHHHHHHHHGHHHHHHHHGHHH1FGHFG<DDDGHHFHHHGGHHHHHGCGHHHHFHHGEHEFGGGGGGGGGFFGGGFGEG0
@M03495:530:000000000-LYBTV:1:2114:19394:26844 1:N:0:GTGACGTT+ATCTGGGA
GTCAGCATGTGAGCTTTGGAATTAGTAAATTCGTTGACGACAGAAGGAGCAAGATAACGACCACAGGGAGGGTGGTTTATCAACGGCAAAATATAGATCGGAAGAGCACACGTCTGAACTCCAGTCACGTGACGTTATCTCGTATGCCGTCTTCTGCTTGAAAAAAAAAAAAAAATAACATGAAAACTATCACACCAATCTACGCTCTCATTATATATACCGCATAACTGATCCATTTCACATGCGCAGAC
+
ABCCCFFFFFFFGGGGGGGGGGHHHHHHHHHHGHHHHHGGGGGHHHHHHHHHHBFHHHGGGGGHHHHGGGGGEFGGGHHHHHHHGGGGGHHHHHHHHHHHGGGGHHHHHHHGHHHGHHHHHHHHHHHHGGH/?EFFHG1GHHGG0?FGGGGHGHHHHHHHHHHHHGGGG9;-9;-.9900000000/00000000.9909000.-...00009090900;0.-;..00000000000090;B000..---.
@M03495:530:000000000-LYBTV:1:2114:22223:26849 1:N:0:GTGACGTT+ATCTGGGA
GTCAGCATGTGAGCTTTGGAGTGAAATCTCTTGTCTTAAGGAATAAAGGAAAAAGATTCCGTCGGAGGCTCGGTGCTCTACAGGTTCAACCTTTGTACTCTATTATTGCCTCACATTCCATCTCTTGTGAAAATATATTTGATTGGCTTTTCTGCAGGTTGTTTGCCAGGACTTTCCAAGACCTCCACTAGAAAACACAATAAACTTTTTGGAAGCTGGACAACTATCTTCATTTTTCAGAAACAGTGAAC
+
BBBBBFFFFDFFGGGGGGFGFGHHCGHHHHHHHHHHHHHHGGHHHHGHHHHHHHGGHHHHHHHFCEGGGGHGGGGGHHHHHGHHHHHHHHHHGHHHHHHHHHHHHHHHHHHHHHHHHHHHHHHHHHHHF4FBBGHHHHHHGFHHHEHHHHHHHHGHGHHHGGHHHHHHHAHHHHHHHHGHGHGGHHHHHHHHBGGGFHH.D=0GHHGHHHGG/C/GHHGHHGFHHHHHHHGFGGGGGGGGGGGGGGGGGG0
@M03495:530:000000000-LYBTV:1:2114:18206:26852 1:N:0:GTGACGTT+ATCTGGGA
GTCAGCATGTGAGCTTTGGAGTGAAATCTCTTGTCTTAAGGAATAAAGGAAAAAGATTCCGTCGGAGGCTCGGTGCTCTACAGGTTCAACCTTTGTACTCTATTATTGCCTCACATTCCATCTCTTGTGAAAATATATTTGATTGGCTTTTCTGCAGGTTGTTTGCCAGGACTTTCCAAGACCTCCACTAGAAAACACAATAAACTTTTTGGAAGCTGGACAACTATCTTCATTTTTCAGAAACAGTGAAC
+
CCCCCFFFFFFFGGGGGGGGGGHHHHHHHHHHHHHHHHHHHHHHHHHHHHHHHHGGHHHIHHHGGGGGGHHGGEGGHHHHHHHHHHHHHHHHHHHHHHHHHHHHHHHHHHHHHHHHHHHGHHHHHHHHHHH4GHHHHHHHHHHHHEFHHHHHHHHHHHHHHGHHHHHHHHHHHHHHHHHHGHGHHHHHHHGHHFGHHGHGGGGHHHHHHHGGHGHGHHHHHHHGGGHHHHGGGGGGGGGFFFGFFGGGFF9
@M03495:530:000000000-LYBTV:1:2114:22443:26869 1:N:0:GTGACGTT+ATCTGGGA
GTCAGCATGTGAGCTTTGGAATTAGTAAATTCGTTGACGACAGAAGGAATAACGACCACAGGGAGGGTGGTTTATCAACGGCAAAATATAGATCGGAAGAGCACACGTCTGAACTCCAGTCACGTGACGTTATCTCGTATGCCGTCTTCTGCTTGAAAAAAAAAAAATAGGAGAATCTCTTATAGCGTGAACACCTTATCTCACACGACCATATAGAGCGGGGTCGAAAGCTCAGTAGTAACGACAAAGAT
+
BBBBB4FFFFFFGGGGGGGGFGHHHHHFHHHHGFHHHHGFGGGHHHHHHHHHHFGGGGHHHHGFEGGBFCGGHHHHGHHGGCGGHHHHHHHHHHHGFFEFHHHHHHGEFGGHGHHHHHHGGHHG@GGG?FF2?FGGHGDFHHHCGGCCGHHFFHHFGG1FD@CC:A-.000;/.;000009;0090-.99.0/..;//;///;/;/--;--9///:/9/-----9--.9./////9/;///99.---.:9/
@M03495:530:000000000-LYBTV:1:2114:19193:26870 1:N:0:GTGACGTT+ATCTGGGA
GTCAGCATGTGAGCTTTGGAGTGAAATCTCTTGTCTTAAGGAATAAAGGAAAAAGATTCCGTCGGAGGCTCGGTGCTCTACAGGTTCAACCTTTGTACTCTATTATTGCCTCACATTCCATCTCTTGTGAAAATATATTTGATTGGCTTTTCTGCAGGTTGTTTGCCAGGACTTTCCAAGACCTCCACTAGAAAACACAATAAACTTTTTGGAAGCTGGACAACTATCTTCATTTTTCAGAAACAGTGAAC
+
BCCCCFFFFFFFGGGGGGGGGGHHHHHHHHHHHHHHHHHHHHFGHHHHHHHHHGGGHIHIHIHGGGGGGHHGGGGGGHHHHHHHHHHHHHHHHHHHHHGHHHHHHHHHHHHHHHHHHHHHHHHHHHHHHHHGHHHGHHHHHHHHFHHHHHHHHHHHHHHHHGHHHHHHHGHHHHHHHHHHGHHHHHHGHHHHHHGHHHHGHHHGHHHHHHFFHHHGHHGHHHHHHGHHHHGGGGGGGGGGGEFGGGFGGG0
@M03495:530:000000000-LYBTV:1:2114:17149:26870 1:N:0:GTGACGTT+ATCTGGGA
GTCAGCATGTGAGCTTTGGAGTGAAATCTCTTGTCTTAAGGAATAAAGGAAAAAGATTCCGTCGGAGGCTCGGTGCTCTACAGGTTCAACCTTTGTACTCTATTATTGCCTCACATTCCATCTCTTGTGAAAATATATTTGATTGGCTTTTCTGCAGGTTGTTTGCCAGGACTTTCCAAGACCTCCACTAGAAAACACAATAAACTTTTTGGAAGCTGGACAACTATCTTCATTTTTCAGAAACAGTGAAC
+
CBCCCFFFFFFFGGGGGGGGGGHHHHHHHHHHHHHHHHHHHHHHHHHHHHHHHHGGHHHIHHHGGGFEGHHGGAFGHHHHHHHHHHHHHHHHHHHHHHHHHHHHHHHHHHHHHHHHHHHHHHHHHHGHHHHEGHHHHHHHHHHHGFHHHHHHHHHHGHHHGGHHHHHHHEHHHHHHHHGGHHHHHHGHHHGHHGGHHHHEHGGHHGHHHHGCGHHHHHHHHHHHHHHHHHGGGGGGGGGGGBFGGFCFGG9
@M03495:530:000000000-LYBTV:1:2114:16041:26878 1:N:0:GTGACGTT+ATCTGGGA
GTCAGCATGTGAGCTTTGGAATTAGTAAATTCGTTGACGACAGAAGGAGCAAGATAACGACCACAGGGAGGGTGGTTTATCAACGGCAAAATATAGATCGGAAGAGCACACGTCTGAACTCCAGTCACGTGACGTTATCTCGTATGCCGTCTTCTGCTTGAAAAAAAAAAAAAAACAACAAAGTAACAAGCTAACATATTACACACATGCATGGCCACAGTATGCCCATATAACGCGATCCTCTGGAGTGT
+
ACBCCFFFFFFFGGGGGGGGGGHHHHHHHHHHGHHHHHGGGGGHHHHHHHHHHGHHHHGGGGGHHHHGGGGGFFGGGHHHHHHHGGGGGHHHHHHHHHHHGEFGHHHHHHHGHHHGHHHHHHHHHHHHG@G?FEFGHCGHHHGGHGHHGGGHGHHGHHHHHHHHHGGGGG:--9:...9.../000000/.0:0/00;0000000..:;0000../0:9.090000/0//0:00.--;-..000009;0.0
@M03495:530:000000000-LYBTV:1:2114:16678:26889 1:N:0:GTGACGTT+ATCTGGGA
GTCAGCATGTGAGCTTTGGAGTGAAATCTCTTGTCTTAAGGAATAAAGGAAAAAGATTCCGTCGGAGGCTCGGTGCTCTACAGGTTCAACCTTTGTACTCTATTATTGCCTCACATTCCATCTCTTGTGAAAATATATTTGATTGGCTTTTCTGCAGGTTGTTTGCCAGGACTTTCCAAGACCTCCACTAGAAAACACAATAAACTTTTTGGAAGCTGGACAACTATCTTCATTTTTCAGAAACAGTGAAC
+
BBBCAFFFFFFFGGGGGGGGGGHHHHHHHHHHHHHHHHHHHHHHHHHGHGHHHAFGHHHHHHHGGGGGGHHGGGGGHHHHHHHHHHHHHHHHHHHHHHHHHHHHHHHHHHHHHHHHHHHHHHHHHHHHHHHEFGHHHHHHHHHFBCGHHHHHHHHHGHHHHGHHHGHHEGHHHHHHHGHGGHHHHHHHHHHHHDGHHEH.DDDHHHHHHHGGHGHGHHHHHHHHHHHHHHGGGGGGGGGGGBFGGGFGEG9
@M03495:530:000000000-LYBTV:1:2114:17007:26894 1:N:0:GTGACGTT+ATCTGGGA
GTCAGCATGTGAGCTTTGGAGGGCAAGAAGTGGATAACGACCACAGGGAGGGTGGTTTATCAACGGCAAAATATAGATCGGAAGAGCACACGTCTGAACTCCAGTCACGTGACGTTATCTCGTATGCCGTCTTCTGCTTGAAAAAAAAAAAAAAAACGTGATTAATACTACTATATCTACATAGATTATCAGTTAATATATTATTGAAATGCGTATTGTTTAGTTACAGTCTATGAGTTTCAGTCTCGTTA
+
CCCCCFFFFFFFGGGGGGGGGGGGGGGHHHHHHHHHHHGGGGGHHHHGGGGGGAEEGHHHHHHHGGGGGHGHHHHHHHHHGAFGHHHHHHHGHHHGHHHHHHHHHHHHGHHHGGGGHHFHHHGGHHHHGGG??GHHHHHHHHHD0ACCC@:?;A--.-9.;/000000000900000;0000000000:009000000;900:00:090000.9.90000/009000000:0;;B090;0000:000;...
@M03495:530:000000000-LYBTV:1:2114:8430:26907 1:N:0:GTGACGTT+ATCTGGGA
GTCAGCATGTGAGCTTTGGAATTAGTAAATTCGTTGACGACAGAAGGAGCAAGATAACGACCACAGGGAGGGTGGTTTATCAACGGCAAAATATAGATCGGAAGAGCACACGTCTGAACTCCAGTCACGTGACGTTATCTCGTATGCCGTCTTCTGCTTGAAAAAAAAAAAAAGTACGATCGGGATCTATCGGGATAACCGGGGCCATACGATTCTGTTAGTACAAAAACGACGGAGACGCGGAAGCGCAT
+
CBCCCFFFFFFFGGGGGGGGGGHHGHGGHHHHGGHHGHGGGGGHHHFHHGHHH2BFHHGGGGGHHHHGFGGGFGGEGHFHH4GHGGGGCFHHHHHGHHHGGGGGFHHHHHGGFHHGHHHHHHHHHHHHGGH?FE?FFF1FGHF?C?DHGGGHGHHHHHHHHHFHHGCGG---:.090....:.9-..////.-:-.////------.///...:///////9//9//...-.-9-..-..-----..9--.
@M03495:530:000000000-LYBTV:1:2114:10207:26917 1:N:0:GTGACGTT+ATCTGGGA
GTCAGCATGTGAGCTTTGGAATTAGTAAATTCGTTGACGACAGAAGGAGCAAGATAACGACCACAGGGAGGGTGGTTTATCAACGGCAAAATATAGATCGGAAGAGCACACGTCTGAACTCCAGTCACGTGACGTTATCTCGTATGCCGTCTTCTGCTTGAAAAAAAAAAAAAAAAAAAAAGCTAAAGTAGAACACTAGCTAGTGTCTAAATGAGAGAATAAATAATGATAGAAACTGAATGAGGAAATAA
+
CCCCCFFFFFFFGGGGGGGGGGGHHHHHHHHHGHHHHHGGGGGHHHHHGHHHHHHHHHGGGGGHHHHGGGGGEGGFGHHHHHGHGGGGGHHHHHHHHHHHGGGGHFHHHHHGHHHGHHHGHHHHHHHHGGF/?EFGHFFHGHG/FGHFGGGHGHHGHHHHGFHHHGGGGD@-:----;---..;90;00;;000//0/;/000;0000000000009.00000000000000000/00009;00/:/:000
@M03495:530:000000000-LYBTV:1:2114:16362:26920 1:N:0:GTGACGTT+ATCTGGGA
GTCAGCATGTGAGCTTTGGTCCAGCCTGAGTCCTGGTTTATCAACGGCAAAATATAGATCGGAAGAGCACACGTCTGAACTCCAGTCACGTGACGTTATCTCGTATGCCGTCTTCTGCTTGAAAAAAAAAAAAAAAAACAAACATAAATAACAAGACTACACTCCTGAATTTCTATAAGAGCGCATCATCAGATATGTAACTGAATCTAGGAAGTCAAGTAGTTCGTGAATATACATAACAGTGCTCTTGG
+
CCCCCFFFFFFFGGGGGGGGGGHHHGHHHHHHHHHHHHHHHHHHHGGGGGHHHBFHHHHHHGGGGHHHHHHHGGHHGHHHHHHHHHHHHGHHHGGGGHHGHHHGGHHHHGGGHGHHHHHHHHHHHHGGGGG/>-->--<.<...:00000000:/:/;0/:/0//;000000000090000/---.;9;900900000000000000;00000.9;0000;0000.../9;9000;00;00;0:0000900
@M03495:530:000000000-LYBTV:1:2114:16883:26935 1:N:0:GTGACGTT+ATCTGGGA
GTCAGCATGTGAGCTTTGGAATTAGTAATTCGTTGACGACAGAAGGAGCAAGATAACGACCACAGGGAGGGTGGTTTATCAACGGCAAATATAGATCGGAAGAGCACACGTCTGAACTCCAGTCACGTGACTTTATCTCGTATGCCGTCTTCTGCTTGAAAAAAAAAAAAAATCAGTATTTTACTTTTTATTGGAAAATTATCCGTCCACCCGATCTCATGTTACTCCTAATAATTTTGGCACAACAAGCC
+
ABBBAFFFFFFFGGGFGGFBGGHHHGHHHHHFHHHHGGGGGGGHHFHHHHHFHBFHHGGGGGHHGHGGEFGGGCFGHHGHFFGGGGGGHHHHHHHHHHGGGGHHGHHHHGCGHGHHHHFGHHHFHGGCFGE22FGGFHHHGGHG1FCGGHEFGGHHHHHHGHHGCC@F--9A./00;0000;CB00;0:.;B//99;B//;/9/9...:;..-;-9.;/////;9/:F/;9//////;/-/;B9B.9....
@M03495:530:000000000-LYBTV:1:2114:11061:26935 1:N:0:GTGACGTT+ATCTGGGA
GTCAGCATGTGAGCTTTGGAGGGTGGTTTATCAACGGCAAAATATAGATCGGATGAGCACACGTCTGAACTCCAGTCACGTGACGTTATCTCGTATGCCGTCTTCTGCTTGAAAAAAAAAAAAAGAATTAACCTCCTCTTGATGGAGCTGCAACGCTATAGATTTTCACAAGGTCCCACACCCCTTCTCATGCTCCTACTCCGCCCTATGCCTCATCCTTAGAATAAACTCCTGGCTCCCAGTATTCTTGC
+
BBAABFFFFDFFFGGGGGGGGEGBFEEFHHHHHGHGGGGGHHHHHHGHHGHFG1AFGHHFHHGFHHGHHHHHHHHHHHHGGHHGGFGHE@GHHFGHHHHGGEHGHHFBDGFAGGFHCC>C?//>..>11111110./<=0000<0///.///00-;.::000:00<C0;00..000.0....;-../00;000;;0/90///..9--.://///;/////////9//;9///;9/../.../;B////9//
@M03495:530:000000000-LYBTV:1:2114:22075:26944 1:N:0:GTGACGTT+ATCTGGGA
GTCAGCATGTGAGCTTTGGTCCGCCTGGTTTATCAACGGCAAAATATAGATCGGAAGAGCACACGTCTGAACTCCAGTCACGTGACGTTATCTCGTATGCCGTCTTCTGCTTGAAAAAAAAAAATCACGTATCACTATCTTCCAGAAATGTATTTGATTTATTCTATATATATACGACATGTGAGACAGATCGAATACAGTGTCCCTTCTATTTGTGTTATAGTGTCACACTACTGCTATGACTTTATTTT
+
CCCCCFFFFFFFGGGGGGGGGGGGGGHHHHHHHHHHHA2AAAF2FBGFHHFHHBAFE1FHHHCHGHHHGHHHHHHHHHHFHAFGHGGFGHHGHHHGGHHGHGGGHGHHBGGHHGGGHHG/CC//01?1/00101111111111111011111110000=0=0000000000==00...;.0000:;0///;:../0.0009;;00;00/0099;00///0000009;0000///00000000000900000
@M03495:530:000000000-LYBTV:1:2114:21596:26986 1:N:0:GTGACGTT+ATCTGGGA
GTCAGCATGTGAGCTTTGGTCCAGCCTGAGTCCTGGTTTATCAACGGCAAAATGTAGATCGGAAGAGCACACGTCTGAACTCCAGTCACGTGACGTTATCTCGTATGCCGTCTTCTGCTTGAAAAAAAAAATTACTACCCGGGGGAGATGCGGCAGTCCACAGGGCAGGAGTAGGAGTGGATTGGGAGGATCCATCATCGTGGGAGCACCTGCTAACACACGGACCTCTATACTCGATCCCAAGTATCCAT
+
BBBBABFFF5FF5CDBFGGGGGGFHFHHCFFFGGHHB3FGHHGFHGGGGGFGG3DEB5DHHGFFGACFHFHHGFGHEFBHHBGBBGFGGDB1BFEFE1?4BBGFEHGFB@FEFGHHGGF33?3B30>//<BGF1?1D10<//--<--:;0:;-:--/9000/;.....-9.//990/;.9///9;.:.-./9;9////9;AAA?....9.9/.;:/BBF..9----.///////9.A/...9/.///9/99
@M03495:530:000000000-LYBTV:1:2114:10472:27001 1:N:0:GTGACGTT+ATCTGGGA
GTCAGCATGTGAGCTTTGGAGTGAAATCTCTTGTCTTAAGGAATAAAGGAAAAAGATTCCGTCGGAGGCTCGGTGCTCTACAGGTTCAACCTTTGTACTCTATTATTGCCTCACATTCCATCTCTTGTGAAAATATATTTGATTGGCTTTTCTGCAGGTTGTTTGCCAGGACTTTCCAAGACCTCCACTAGAAAACACAATAAACTTTTTGGAAGCTGGACAACTATCTTCATTTTTCAGAAACAGTGAAC
+
BBBBBFFFFFFFGGGGGGGGGFFGFHHGHHHHHHHHHHHHHHHGHHGGHHHHH2BFHHHGHHHGGGGGGGGGGGGGHHHHHHHHHHHHHHHHHHHHHHHHHHHHHHHFFHHHHHHHHHHHGHHHHHFHHHHFFGHHHFHHHGHGGFGHHHHHHHHHHHFFHDHHGHHHFHHHHHHHHGEHHGGHFHHHHHFDH=CGGHHCGGFDHHGFGHGGHCGEHHGGHEGHHHHHHHGGGFCFFFGGGGBFFFC0;B0
@M03495:530:000000000-LYBTV:1:2114:14134:27013 1:N:0:GTGACGTT+ATCTGGGA
GTCAGCATGTGAGCTTTGGAGTGAAATCTCTTGTCTTAAGGAATAAAGGAAAAAGATTCCGTCGGAGGCTCGGTGCTCTACAGGTTCAACCTTTGTACTCTATTATTGCCTCACATTCCATCTCTTGTGAAAATATATTTGATTGGCTTTTCTGCAGGTTGTTTGCCAGGAAGACCTCCACTAGAAAACACAATAAACTTTTTGGAAGCTGGACAACTATCTTCATTTTTCAGAAACAGTGAACAACCCAC
+
CCCCCFFFFFFFGGGGGGGGGGHHHHHHHHHHHHHHHHHHHHHHHHHHGHHHHGEGHIIIHHHGGGGGGHGGGEGGHHGHHHHHHHHHHHHHHHHHHHHHHHHHHHHHHHHHHHHHHHHHHHHHHHHHHHHFGGHHHHHHHHHBGHHHHHHHHHHHHHHHHGHHFHHHGHHHHHHHGHHHHHHHHFHHHGGFFGHGHHHHHHHGGEHHHHHHHHHHGHHHHGHHHHHGHGGGGGGGGGGFGGFFGGGG.EA
@M03495:530:000000000-LYBTV:1:2114:17783:27017 1:N:0:GTGACGTT+ATCTGGGA
GTCAGCATGTGAGCTTTGGTCCGCCTGGTTTATCAACGGCAAAATATAGATCGCAAGAGCACACGTCTGAACTCCAGTCACGTGACGTTATCTCGTATGCCGTCTTCTGCTTGAAAAAAAAAAAAACCATGTCATCGTTGCTGTGACAGAATAAATCTAAAAAGACATCAGCGCGCTATAGGGCGTCCATTGGTCGGTCATTTTGTGCACCAAGAACGTATGCACACACACATGACCTTCAGTCATTTATT
+
BBBBBBFFFFFFFGFGGGGGGGGG2EHAAFGGFFHHFEGGGCHHHHGHHHBGH1AEGHFFFHHGGFHHGBGCGHFHFHHHFGGEFGG?FH14GHGGCFFBF/EG0F44GF4330BEGFG/</>//<<.>11=111=1<>C.00=<00=0/<0=G0000;C000:://;0000.---;-90;0./-9--./9/9F/9BB.9//://..///9...;/;...//9//;......//;/////////;//////
@M03495:530:000000000-LYBTV:1:2114:16119:27046 1:N:0:GTGACGTT+ATCTGGGA
GTCAGCATGTGAGCTTTGGAGTGAAATCTCTTGTCTTAAGGAATAAAGGAAAAAGATTCCGTCGGAGGCTCGGTGCTCTACAGGTTCAACCTTTGTACTCTATTATTGCCTCACATTCCATCTCTTGTGAAAATATATTTGATTGGCTTTTCTGCAGGTTGTTTGCCAGGACTTTCCAAGACCTCCACTAGAAAACACAATAAACTTTTTGGAAGCTGGACAACTATCTTCATTTTTCAGAAACAGTGAAC
+
BBAABFFFFFFFGGGGGGFGGGHHHHHHHHHHHHHHGHGHHHHHHHFHHHBGF2AFHHHFHFHGGGGEFGHGG1FGHHHHHHHHHHHHHHHHHHHGGHHHHGHHFGHHHHHHHHHHHHHHHHHHHHHHGFF4BFGHHHHHGHHBBGFHHHHHHHEHFGHHHEHHHGHHHEEHHHHGHHBGHFHHHHHGHHHFHGHHHGHEGDFDGHHHHHGGBCFHHHHHHHHFHGCHFGGGFGFGFGGGGGFFGFFFFGB
@M03495:530:000000000-LYBTV:1:2114:18542:27059 1:N:0:GTGACGTT+ATCTGGGA
GTCAGCATGTGAGCTTTGGAGTGAAATCTCTTGTCTTAAGGAATAAAGGAAAAAGATTCCGTCGGAGGCTCGGTGCTCTACAGGTTCAACCTTTGTACTCTATTATTGCCTCACATTCCATCTCTTGTGAAAATATATTTGATTGGCTTTTCTGCAGGTTGTTTGCCAGGACTTTCCAAGACCTCCACTAGAAAACACAATAAACTTTTTGGAAGCTGGACAACTATCTTCATTTTTCAGAAACAGTGAAC
+
CBCCCFFFFFFFGGGGGGGGGGHHHHHHHHHHHHHHHHHHHHHHHHHHHHHHHGGGHIIIHHHGGGGGGHHGGGGGHHHHHHHHHHHHHHHHHHHHHHHHHHHHHHHHHHHHHHHHHHHHHHHHHHHHHHHBGHHHHHHHHHHHHHHHHHHHHHHHGHHHHGHHHHHHFGHHHHHHHHHHHHHHHHHHHHGHH>FGHGHEHDGHHHHHHHGGHGHHHHHGHHHHHHHHGHGGGGGGGGGGGFFGGGFFEFB
@M03495:530:000000000-LYBTV:1:2114:10944:27070 1:N:0:GTGACGTT+ATCTGGGA
GTCAGCATGTGAGCTTTGGAGTGAAATCTCTTGTCTTAAGGAATAAAGGAAAAAGATTCCGTCGGAGGCTCGGTGCTCTACAGGTTCAACCTTTGTACTCTATTATTGCCTCACATTCCATCTCTTGTGAAAATATATTTGATTGGCTTTTCTGCAGGTTGTTTGCCAGGACTTTCCAAGACCTCCACTAGAAAACACAATAAACTTTTTGGAAGCTGGACAACTATCTTCATTTTTCAGAAACAGTGAAC
+
CCCCCFFFFFFFGGGGGGGGGGBFFGHFHHHHHHHHHHHHHHHHHHHHHHHHHCEGHIHIHIHGGGGGGHHGGGGGHHHHHGHHHHHHHHHGHHHHHHGHHHHHHHHHHHHHGHHHHHHGHHHHHHHHHFF?FGHHHHHHHHHHHHHCHHHHHHHGFHHHFEHHHGGGHAHHHHGHHHHGEFGHHHHHHHHFHFFGHHHGG<DGGHHHHHGGGHEFHHGGHHHHHHHGHHGGGGFFGGGGGFFFFGFBFF0
@M03495:530:000000000-LYBTV:1:2114:15808:27076 1:N:0:GTGACGTT+ATCTGGGA
GTCAGCATGTGAGCTTTGGTCCAGCCTGAGTCCTGGTTTATCAACGGCAAAATATAGATCGGAAGAGCACACGTCTGAACTCCAGTCACGTGACGTTATCTCGTATGCCGTCTTCTGCTTGAAAAAAAAAAAAAAATAAAGTACGAGTAACATAAATGAATATCAACAACTAAAAACTCAATACGACTCGATATAAATAGAGATATCTGATCAGGGACGTTAACACTTGATCAGTGTGCTATAGACAATAT
+
CCCCCFFFFFFFGGGGGGGGGGHHHGHHHHHHHHHHGHHHHHHHHGGGGGHHHGHHHHHHHGGGGHHHHHHHGGHHGHHHHHHHHHHHHGHH1FEGGHHHHHHGGHHHHGGGHGHHHHHHGHHHHHGGGCB>>-<-.0000<0<...<.0000;000:00000000/0.:00000:.0:000;0.9...../.-0;00000000000:00:0000.:.-..:.000:0000:00000;0000;0000/::0
@M03495:530:000000000-LYBTV:1:2114:22697:27106 1:N:0:GTGACGTT+ATCTGGGA
GTCAGCATGTGAGCTTTGGAATTAGTAAATTCGTTGACGACAGAAGGAGCAAGATAACGACCACAGGGAGGGTGGTTTATCAACGGCAAAATATAGATCGGAAGAGCACACGTCTGAACTCCAGTCACGTGACGTTATCTCGTATGCCGTCTTCTGCTTGAAAAAAAAAAAACAACGAACATGCAATGCTGAAAAGAAGGAAGAAACACTAGGTATCGTGACAAAACAGACACGATCAGGACTGATAGAAT
+
ABCCBFFFFFFFGGGGGGGGGGHHHHHHHHHHGHHHHHGGGGGHGHHGHHHHHBFHHHGGGGGHHHHGGGGGEFGEGHHHHHHHGGGGGGHHHHHHHHHHGEGGHHHHHHHGHHHGHHFHHHHHHHHHFFF?FDFFHFFHGHFGHGHHGEGHGHHGHHHHHHHGGGGGGGA:..9;-.9--0/0000//////://../../..9/:/.//9//;//./././//...;/./;.-;..///././//////
@M03495:530:000000000-LYBTV:1:2114:17464:27127 1:N:0:GTGACGTT+ATCTGGGA
GTCAGCATGTGAGCTTTGGAGTGAAATCTCTTGTCTTAAGGAATAAAGGAAAAAGATTCCGTCGGAGGCTCGGTGCTCTACAGGTTCAACCTTTGTACTCTATTATTGCCTCACATTCCATCTCTTGTGAAGATATATTTGATTGGCTTTTCTGCAGGTTGTTTGCCAGGACTTTCCAAGACCTCCACTAGAAAACACAATAAACTTTTTGGAAGCTGGACAACTATCTTCATTTTTCAGAAACAGTGAAC
+
AAAAAFFFFFDFDEGGGGFFGFHGHFHHHHHHGHHHHHHHHHFFFGHHHHFGHBEFHGHHGFHEGGGEGGHGGAEGHHFGHF3CBGGHHHHHHHHHHFHHHHHHHHHFGEGHHHHHGHHHHHFHHGHHHHHBF3FHHHHHHEHGB0GFGGHHHFGHHFFGF/FFGGBGGEHHHHDGHHH1CH0CGCGHHGHDD1>GECC<DDGFHHHHHDCC/;/C0GFHGBA;GGHGHCFCFFFGG9CFBFFGGGGFBF0
@M03495:530:000000000-LYBTV:1:2114:16119:27152 1:N:0:GTGACGTT+ATCTGGGA
GTCAGCATGTGAGCTTTGGAGTGAAATCTCTTGTCTTAAGGAATAAAGGAAAAAGATTCCGTCGGAGGCTCGGTGCTCTACAGGTTCAACCTTTGTACTCTATTATTGCCTCACATTCCATCTCTTGTGAAAATATATTTGATTGGCTTTTCTGCAGGTTGTTTGCCAGGACTTTCCAAGACCTCCACTAGAAAACACAATAAACTTTTTGGAAGCTGGACAACTATCTTCATTTTTCAGAAACAGTGAAC
+
BBCCAFFFFFFFGGGGGGGGGGHHHHHFFHHHHHHHHHHHHHHHHHHHHHHHHGGGHGHHHHHGGGGGGGHGGEGGHHHHHHGHHHGHHHHHHHHHHHHHHHHHHHHHHHHHHHHHHHHHHHHHGHHHHFEBFGHGHGHHHHHGFGFHHHHHHHGHGFHHHGGHFHHHGHHHHHHHHHGHHHFHHHHHHHHDHGHHHGHEGDHHFHHFHHGGFFFGHHHHHHHHHHHHGHGGGFFGGGGGFGFFFFFFGC0
@M03495:530:000000000-LYBTV:1:2114:14220:27171 1:N:0:GTGACGTT+ATCTGGGA
GTCAGCATGTGAGCTTTGGAGTGAAATCTCTTGTCTTAAGGAATAAAGGAAAAAGATTCCGTCGGAGGCTCGGTGCTCTACAGGTTCAACCTTTGTACTCTATTATTGCCTCACATTCCATCTCTTGTGAATATATATTTGATTGGCTTTTCTGCAGGTTGTTTGCCAGGACTTTCCAAGACCTCCACTAGAAAACACAATAAACTTTTTGGAAGCTGGACAACTATCTTCATTTTTCAGAAACAGTGAAC
+
CCDCDFFFFFFFGGGGGGGGGGHHHHHHHHHHHHHHHHHHHHHHHHHHHHHHHFEGHIHHHGHGGGGGGGHGGEGGHHHHHHHHHHHHHHHHHHHHHHHHHHHHHHHHHHHHHHHHHHHHHHHHHHHHHHG4FHHHHHHHHHHFGHHHHHHHHHHHHHHHHGHHHHHHHHHHHHHHHHHHEHHHHHHHHHH1GFGHHHHEHHFHHHHHHGGGHFGHHHGHHHHGHGHHHHGGGGFGGGGGGFGGGGFGGG0
@M03495:530:000000000-LYBTV:1:2114:20815:27194 1:N:0:GTGACGTT+CTCTGGGA
GTCAGCATGTGAGCTTTGGAGTGAAATCTCTTGTCTTAAGGAATAAAGGAAAAAGATTCCGTCGGAGGCTCGGTGCTCTACAGGTTCAACCTTTGTACTCTATTATTGCCTCACATTCCATCTCTTGTGAAAATATATTTGATTGGCTTTTCTGCAGGTTGTTTGCCAGGACTTTCCAAGACCTCCACTAGAAAACACAATAAACTTTTTGGAAGCTGGACAACTATCTTCATTTTTCAGAGACAGTGAAC
+
BCCCCFFFFFFFGGGGGGGGGGGHHFHGHHHHHHHHHHHHHHHHHHHHHHHHHGGGHHHIHHHGGGGGGHHGGGGGEHHHHHHHHHHHHHHHHHHHHHHHHHHHHHHHHHHHHHHHHHHHHHHHHHHHHHHGHHHHHHHHHGHHGHHHHHGHHHHHGHHHHGHHHHHHHGHHHHHHHHHHHHHHHHHHHHGDGFFHHHHGGDGGHHFHHHGGHHGGHHHHHHHGHHHGGHGGGGGGGGGGG0;FGGGGGG:
@M03495:530:000000000-LYBTV:1:2114:21275:27214 1:N:0:GAGACGTT+CTCTGGGA
GTCAGCATGTGAGCTTTGGAGTGAAATCTCTTGTATTAAGGAATAAAGGAAAAAGATTCCGTCGGAGGCTCGGTGCTCTACAGGTTCAACCTTTGTACTCTATTATTGCCTCACATTCCATCTCTTGTGAAAATATATTTGATTGGCTTTTCTGCAGGTTGTTTGCCAGGACTTTCCAAGACCTCCACTAGAAAACACAATAAACTTTTTGGAAGCTGGACAACTATCTTCATTTTTCAGACACAGTGAAC
+
AAAAAFFFFFFFGGGGGGGG1G1133AFG3FGDH3DAGHFHB0BFHHFB0FFG0AABB220BFA/E/E?/EE@///1D11B1101@FH2GCGHHFH22F1FF2@@G2FDGHGE/>>E1BGF1FDFGHDGGHFBGHHHHHHHFHGHHFHHHHHHHHHHHHHHCFHFHHHGGHHHHHHHFGFHFHFGAGGFGG1F>GHEGCCD=GHFGHHHHGGFGFHHHHAGHHHGHFCGHFFFFBBFGGBF/9CFGFFFG0
@M03495:530:000000000-LYBTV:1:2114:20341:27253 1:N:0:GTGACGTT+ATCTGGGA
GTCAGCATGTGAGCTTTGGAGACTGGTTATCAACGGCAAAATATAGATCGGAAGAGCACACGTCTGAACTCCAGTCACGTGACGTTATCTCGTATGCCGTCTTCTGCTTGAAAAAAAAAAACAAATATACAGAGGGCTAGATTGTTGTATTGCTTTCTAGTAGTAAGAAAGTAGTACAACAAATCAGCTCTATCGAGTAAATCTCATATGTCTTACTTAGACATGAGGTACAGAATTGAGTAATAGTCTGT
+
CBCCCFFFFFFFGGGGGGGGGGGHHHHHHHHHHHGGGGGHHHHHHHHHHHGGGFGHHFHHHGHHHGHHHFHHHHHHHHGHHHGGGGHGHHHHGGHHHHGEEHGHHHHHHHHHHHHGGGB>B</<@1?1<?1?10///0<>111111001111111000<<00000000=//<<0=0;00/...;:00;0:0000.99:.00000;0000000000;0900990000:/900000////;///////////:
@M03495:530:000000000-LYBTV:1:2114:17572:27296 1:N:0:GTGACGTT+ATCTGGGA
GTCAGCATGTGAGCTTTGGTCCGCCTGGTTTATCAACGGCAAAATATAGATCGGAAGAGCACACGTCTGAACTCCAGTCACGTGACGTTATCTCGTATGCCGTCTTCTGCTTGAAAAAAAAAAAAAACAAACTATGAGATCTGACAAGCTACAGATGTGGTAAACGCGAAGCAAGGCAGAAACACAAAATGCGATGCATCAAGATCTTGCTCTCTCTTCTTCGGTGCTCGTCTAGCATACTCGTAACACGG
+
BABCCFFFFFFFGGGGGGGGGGGGGGHEGGHHHHHHHGGGGGHHHHHHHHHHHAEGGHHHHHHHGHHHGHHHHHHHHHHHHGGHHGGGGHGDGHCFGHGHHGGGHGHHHHHHFFHHHHGGGCD?@<-...0<1=<D00000000<00../00;00:0000;:000;---;--//99A...////:..:./9/...../////////;9/9B///////:///....-//.99../9//;//:.....//.-
@M03495:530:000000000-LYBTV:1:2114:22398:27309 1:N:0:GTGACGTT+ATCTGGGA
GTCAGCATGTGAGCTTTGGAATTAGTAAATTCGTTGACGACAGAAGGAGCAAGATAACGACCACAGGGAGGGTGGTTTATCAACGGCAAAATATAGATCGGAAGAGCACACGTCTGAACTCCAGTCACGTGACGTTATCTCGTATGCCGTCTTCTGCTTGAAAAAAAAAAAAAAGTAGTGAACAACGTCGTTATCTCTCATATATCGACCAGCGATGCGAGATTGCTGGGCTGCATAGGAGGTTGGATATG
+
ABBBBFFFFFFFGGGBGGGGGGHHHHHFHHHHGGHHHFGGGGGHHHHHHHHHHEGHHHGGGGGHHHHGGGGGEFGEGHHHHHHHGGGGFHHHHHHHHHHHFEGGHHHHHHHGHHHGHHGHHHHHFHHH<@F/?CFGHHHHHHGFHHHGGEGHGHHHHHHHHGHGFGGGF;@--9.000;/0000..99.--.9./////////;//..---.999...-.--.//////....9/////9/....-///9;
@M03495:530:000000000-LYBTV:1:2114:9958:27322 1:N:0:GTGACGTT+ATCTGGGA
GTCAGCATGTGAGCTTTGGAGAAAACGGCCGATGCCCTGGTTTATCAACGGCAAAATATAGATCGGAAGAGCACACGTCTGAACTCCAGTCACGTGACGTTATCTCGTATGCCGTCTTCTGCTTGAAAAAATAAAACAATAACTTACGAGATTAGCGTCAGTGCTAGCTTATGGAACGAGCTTCTTCACAGAGGTCGGTTTAGAATGCACTGAGTGGACAGGTACAATGTAGTATTAGTACTGACGAGCCG
+
CBCCDFFFFFFFGGGGGGGGGGHHHHGFGFGGGGGHHHHHHHHHHHHHHEFGG0BGHHHHHHHHHGGGGHHHHHHHGHHHGGHHHHHHHHHHHGHHHGGFFHHHHHHGGHHHHGDGHGGHHHHHHFHFGHG0DD>D1?/?1?1=?11//...11<0-.<.<00==00000000<000::.-.0;00000000/;0/---..9000000000/0009.000..0900000090;0009090000:0..----
@M03495:530:000000000-LYBTV:1:2114:17409:27328 1:N:0:GTGACGTT+ATCTGGGA
GTCAGCATGTGAGCTTTGGAGTGAAATCTCTTGTCTTAAGGAATAAAGGAAAAAGATTCCGTCGGAGGCTCGGTGCTCTACAGGTTCAACCTTTGTACTCTATTATTGCCTCACATTCCATCTCTTGTGAAAATATATTTGATTGGCTTTTCTGCAGGTTGTTTGCCAGGACTTTCCAAGACCTCCACTAGAAAACACAATAAACTTTTTGGAAGCTGGACAACTATCTTCATTTTTCAGAAACAGTGAAC
+
CCCCCFFFFFFFGGGGGGGGGGHHHHHHHHHHHHHHHHHHHHHHHHHHHHHHHBFGHIHIHIHGGGGGGHHGGGGGHHHHHHHHHHHHHHHHHHHHHHHHHHHHHHHHHHHHHHHHHHHHHHHHHHHHHHH4EGHHHHHHHGHHHHHHHHHHHHHHHHHHHGHHHHHHGGGGFHHHHHHHFFHHHHHHHHGFEHGHHHH.DDGGFHHHHHGGEGFGFHEHHHHHHHGHHHGGGGGGGGGGEFFGGGFFGF9
@M03495:530:000000000-LYBTV:1:2114:21855:27352 1:N:0:GTGACGTT+ATCTGGGA
GTCAGCATGTGAGCTTTGGAATTAGTAAATCGTTGACGACAGAAGGAGCAAGATAACGACCACAGGGAGGGTGGTTTATCAACGGCAAAATATAGATCGGAAGAGCACACGTCTGAACTCCAGTCACGTGACGTTATCTCGTATGCCGTCTTCTGCTTGAAAAAAAAAAAAAAACAGGAAATAGAATCAGAACACCAGTCAACAATATTGGAAATCATATCTACGAGATCATACAACAATAGACAAAGACA
+
CCBCCFFFFFFFGGGGGGGGGGHHHHHHHHHEHHHHHAAAAAFGHHHGHHHHHDGHHGGGGGHHGHGGGGGEFEEGHHHHHHHGGGGGHHHHHHHHGHHGGGGHHGHHHHGHHHGHHHHHHHHHHHHF@FG=??FHH1GHGGG0?FGF>EHGHHHHHHHGHHGF@-AE?99--;../..//000000000:0///...0000:0.0000000000000090000..9;.:00;00;09;000000//////
@M03495:530:000000000-LYBTV:1:2114:16111:27357 1:N:0:GTGACGTT+ATCTGGGA
GTCAGCATGTGAGCTTTGGAGTGAAATCTCTTGTCTTAAGGAATAAAGGAAAAAGATTCCGTCGGAGGCTCGGTGCTCTACAGGTTCAACCTTTGTACTCTATTATTGCCTCACATTCCATCTCTTGTGAAAATATATTTGATTGGCTTTTCTGCAGGTTGTTTGCCAGGACTTTCCAAGACCTCCACTAGAAAACACAATAAACTTTTTGGAAGCTGGACAACTATCTTCATTTTTCAGAAACAGTGAAC
+
AAAAAFFDFDFFFGGGGGFBGGHHHCG5GDGHHHFHHCHFB3FFHHH5EGFFF2BFHHHFFHHF?EFCDFBAEB1EDGHHH@3FGHHHHHFHFFHDGHHHHHHHHHHF4FFGHHFHHFHHHGBGHHFFGFH4FFGHHGHHHFD4B02FFFHHH3GFGHHGHGHHHHHHFE/GHHHHHFHHHGFGHGHHGHG1G>FGHHE<0=G0<DFFGHCG/CBCHHFHHHFHHHHFBFFFGGBFFFFGB09/B/90FB0
@M03495:530:000000000-LYBTV:1:2114:11280:27375 1:N:0:GTGACGTT+ATCTGGGA
GTCAGCATGTGAGCTTTGGAGTGAAATCTCTTGTCTTAAGGAATAAAGGAAAAAGATTCCGTCGGAGGCTCGGTGCTCTACAGGTTCAACCTTTGTACTCTATTATTGCCTCACATTCCATCTCTTGTGAAAATATATTTGATTGGCTTTTCTGCAGGTTGTTTGCCAGGACTTTCCAAGACCTCCACTAGAAAACACAATAAACTTTTTGGAAGCTGGACAACTATCTTCATTTTTCAGAAACAGTGAAC
+
AABBBFFFFFFFGGGGGGGGGGFGFGHGHHHHHHHHHHGHHHFHHHHHGGHHH2EGHHHHHHHGGGGGGHFGGGGFHHHHHHHHHHHHHHHHHHHHHHHHHHHHHHHHBHHHHHHHHHHHHHHHHHHHHHH4FHHHHGHHHHHH30FHHHHHHHHHHHHHHGHHHHHHFHHHHHHHHHHGHHHHHHHHHHHFH1FGGHHCHFHHFHHHHHGGHHHHHHGHHFHHHHGHHHGGFFFGGGGGGFGGGEBFFG0
@M03495:530:000000000-LYBTV:1:2114:20014:27430 1:N:0:GTGACGTT+ATCTGGGA
GTCAGCATGTGAGCTTTGGAATTAGCTGGTTTATCAACGGCAAAATATAGATCGGAAGAGCACACGTCTGAACTCCAGTCACGTGACGTTATCTCGTATGCCGTCTTCTGCTTGAAAAAAAAATAACTATTTTAAAGTAGGTGTGTGCGAACAAAACCAGCAAAAAATACCCGCGCTGGTGGCCCTCGCTAACGCGGACATATCAGACCCCAAAATCGAAAGCGACAACGTCTTGACGACCCGAACGCTAC
+
AAAAA4FFFFFBFGGGGGGFGBGFHFHFGFDGHHHGHHGEGGGHHHHHHGHFH2AFFGHAGHHFHEBAGFFGFGHHFHHHHHG?CGE>BEGG@@FHGGHHHGEE>GFFDFGFGGFCD3FECBC0111@@22222@112221111?001//>-<0000.><.////.<.00<:A--;--9;/..9...--.../.-9---9;/;;//;;....9../;../.9/..9;-.-.9../9/.9B----9@-A.:;
@M03495:530:000000000-LYBTV:1:2114:15600:27440 1:N:0:GTGACGTT+ATCTGGGA
GTCAGCATGTGAGCTTTGGAATTAGTAAATTCGTTGACGACAGAAGGAGCAAGATAACGACCACAGGGAGGCTGGTTTATCAACGGCAAAATATAGATCGGAAGAGCACACGTCTGAACTCCAGTCACGTGACGTTATCTCGTATGCCGTCTTCTGCTTGAAAAAAAAACAAATACTCCAGTAAAATCAATCAACCACTACGTTCACTATCTATAGCGTCTGGTATCCAATCCTTTATACGTCTATCACGA
+
BBBBBFFFFDFFGGGGGGFGGGHHHHHFHHHHGHHHHHGGGGCHHHHHHHHHHBFGHHGGGGGHHHHGGEGGHGCHGHHGHHHHGCGGGHHHGHHHHHHHEEFFHHHHHHHGHHFGHHGGBFFHHHHGF0?/???FHCDGGGFD0<<GFGFFGHHHHHHGH>FG0@<AA.:;:;0000//;9000;0/090009/.;C///..//:900000909//-....;9//////:/.///////;/...9:9/AD
@M03495:530:000000000-LYBTV:1:2114:19133:27451 1:N:0:GTGACGTT+ATCTGGGA
GTCAGCATGTGAGCTTTGGACTCCTGACTGGTTTATCAACGGCAAAATATAGATCGGAAGAGCACACGTCTGAACTCCAGTCACGTGACGTTATCTCGTATGCCGTCTTCTGCTTGAAAAAAAAAAAAAAAGACACAAGCATGCTGAATATTCGCGCAATCACTCAGTAATACATACGCATAAGGAGATTAATTGAGTGAGTAATCTATATGACTGAACGAAACTCAGTTGACCAGTAGTGTGATGCAGAA
+
CCCCCFFFFFFFGGGGGGGGGGHHHHHHHHHHHHHHHHHHGGGGGHHHHHHHHDFHGGGGHHHHHHHGHHHGHHHHHHHHHHHHGHHHGGGGHHBGHHGGHHHHGGGHGHHHGHHHHHHHHGGGGD<</--..00//.../100111011111/.--:-.00011/01111110110.....1100../1111111<:<101111<111:111<11000....-100::1110<0.:11</111111011/
@M03495:530:000000000-LYBTV:1:2114:17409:27467 1:N:0:GTGACGTT+ATCTGGGA
GTCAGCATGTGAGCTTTGGAGTGAAATCTCTTGTCTTAAGGAATAAAGGAAAAAGATTCCGTCGGAGGCTCGGTGCTCTACAGGTTCAACCTTTGTACTCTATTATTGCCTCACATTCCATCTCTTGTGAAAATATATTTGATTGGCTTTTCTGCAGGTTGTTTGCCAGGACTTTCCAAGACCTCCACTAGAAAACACAATAAACTTTTTGGAAGCTGGACAACTATCTTCATTTTTCAGAAACAGTGAAC
+
AACBAFFFFFFFGGGGGGGGGGHHHHHHHHHHHHHHHHHHHHHHHHHHHHHHH2BFGHHHHHHFGGGGGEHGGGGGHHHHHFHHHHHHHHHHHHHHHHHHHHHHHHHHFHHHHHHHHHHHHHHHHHHHHHHBFGHHHHHHHHHFBBFCGHHHHEHHHF<GHGHHHHHHE/GHHHHGHHHFHFHHHHHHHHFFHD0GECG<DGHHHFHHHHGCCGHHHHFAGHHEFHHHHGFGGFGGGGGGG9FGGGFFGGF
@M03495:530:000000000-LYBTV:1:2114:22316:27479 1:N:0:GTGACGTT+ATCTGGGA
GTCAGCATGTGAGCTTTGGAATTAGTAAATTCGTTGACGACAGAAGGAGCAAGATAACGACCACAGGGAGGGTGGTTTATCAACGGCAAAATATAGATCGGAAGAGCACACGTCTGAACTCCAGTCACGTGACGTTATCTCGTATGCCGTCTTCTGCTTGAAAAAAAAAAAAAGAAACAAAACAAATCAGTAAGACATTACTAACCATTAGGAAACATAGTATAAACGATTCAACTACATCACGTAAACGT
+
CCCCCBFFFFFFGGGGGGGGGGHHHHHHHHHHGHHHFFGGGGGGHHHHHHHHH2GHHHGGGGGHHHHGGGGGFFGGGHHHHHHHGGGGGHHHHHHHHHHHGFGGHHHHHHHGHHHGHHHHHHHHHHHHB@G?FEFGHEEHHHGGFGFFDGGHGHHHHHHHGHHHHGGGE-=--...9//.......;;00:00000/00000000.090000;0///000;0900;:....0000;0090000.9/..0.;
@M03495:530:000000000-LYBTV:1:2114:22548:27486 1:N:0:GTGACGTT+ATCTGGGA
GTCAGCATGTGAGCTTTGGAATTAGTAAATTCGTTGACGACAGAAGGAGCAAGATAACGACCACAGGGAGGGTGGTTTATCAACGGCAAAATATAGATCGGAAGAGCACACGTCTGAACTCCAGTCACGTGACGTTATCTCGTATGCCGTCTTCTGCTTGAAAAAAAAAAAAATAAAAAACTAGTATACTGTCACCACTGAACAAAACGAAACATCACACATACAAATTCTACTGTCTCACATGAATAGTT
+
DDDDDFFFFFFFGGGGGGGGGGHHHHHGHHHHGHHHHHGGGGGHHHHHHHHHHFFGHHGGGGGHHHHGGGGGEFGGGHHHHFHHGGGGFHHHHHHHHHHHGGGGHHHHHHHGHHHGHHHHHHHHHHHHDFG/?EFGHGGHHHGGHHHFGGGHGHFHHHHHHHHHHGGGGB9-9.0000<-.0000000:000<0000.:00000/...-..9-B000000.00000000000000000:00000000<000
@M03495:530:000000000-LYBTV:1:2114:18638:27525 1:N:0:GTGACGTT+ATCTGGGA
GTCAGCATGTGAGCTTTGGTTTATCAACGGCAAAATATAGATCGGAAGAGCACACGTCTGAACTCCAGTCACGTGACGTTATCTCGTATGCCGTCTTCTGCTTGAAAAAAAAAAAAAAGATAATTATCTGAGAATAAATACAATTAAACTACGTACGATATTGAAGATGTGCTAAAGTTGTCACATAGCGTGAGCGCACACTTAGATTGAGTATGTAGAATTGATGATTGGTACTCAGATGCTGATGCTGC
+
CCCDDFFFFFFFGGGGGGGGGGHHHHHGFGGGGHHHHHHHHHHHGGGGHHHHHBFFHHHGHHHHHHHHHHHHGHHHGGGGHBEHHHGGHHHHGFGHGHHHHHHHGHHHHGGG>C<</<//1=11111>1=111<<111>1111=0000<000..0.-...-00000:00;0000:00000000;00:;0-....0-----./0000::00::000;00000000000000.0000;00000:000000000
@M03495:530:000000000-LYBTV:1:2114:17234:27562 1:N:0:GTGACGTT+ATCTGGGA
GTCAGCATGTGAGCTTTGGACTCCTGACTGGTTTATCAAGGCAAAATATAGATCGGAAGAGCACACGTCTGAACTCCAGTCACGTGACGTTATCTCGTATGCCGTCTTCTGCTTGAAAAAAAAAAAAGAAACAATCAATTATTATCGATCTCCACAACCATGCATAAAAGATTACCTGACTATCTATTGCTCTTGCGAAATGTTTTCCTATTTGTTGTATCTTATTTCACAGTAACATACTTTATTTTCTG
+
CBCCCFFFFFFFGGGGGGGGGGHHHHHEGHHGHHHHHHHHHHHHHHHHHHHHH5GGGGGHHHHHHHGHHHGHHHHHHHHHHHHGHHHGGGGHHHHHHGGHHHHGGGHGHHHHHHHGHHHFGGGG/<///?0<0?1??1111?1111.<.0011101....00/0000D00<<D000;0//0000000000000009----99000/;0;0000009./09;00000000///;/9///;9/;://:/://9
@M03495:530:000000000-LYBTV:1:2114:9331:27563 1:N:0:GTGACGTT+ATCTGGGA
GTCAGCATGTGAGCTTTGGACTCCTGACTGGTTTATCAACGGCAAAATATAGATCGGAAGAGCACACGTCTGAACTCCAGTCACGTGACGTTATCTCGTATGCCGTCTTCTGCTTGAAAAAAAAAAACGCCGCGAACCGTAAATTAGCCAAGTTGCTGGCGTTTTCCCATAGGCTCTGCCCCCCTTCCTCGCATCTAACGTCTCTCAAGTACAACTCTGAAGAACACACCTCTTATCTCCTGTCACACACT
+
AABBBFDDFFFFGGFEEGGGGGHFHFEFFGHDFGGHHHFHGGEEGGHHFDDGFDGGFAFB1BCGHFHEGHGFDBFFEGFCFFF@EGHHEEEFC?BGHEEEHHHFEGGHFHHHHGGB0FBFHE@C/CG/////--<<-<-.:.GBB0:/C0/.<:0000/.;99@E0;099/00/0./0009.@--..///.;99-////;..:;/////;;;/////////9//.999A;BFBF//99///99////99A/
@M03495:530:000000000-LYBTV:1:2114:15720:27612 1:N:0:GTGACGTT+ATCTGGGA
GTCAGCATGTGAGCTTTGGAGTGAAATCTCTTGTCTTAAGGAATAAAGGAAAAAGATTCCGTCGGAGGCTCGGTGCTCTACAGGTTCAACCTTTGTACTCTATTATTGCCTCACATTCCATCTCTTGTGAAAATATATTTGATTGGCTTTTCTGCAGGTTGTTTGCCAGGACTTTCCAAGACCTCCACTAGAAAACACAATAAACTTTTTGGAAGCTGGACAACTATCTTCATTTTTCAGAAACAGTGAAC
+
CCCCCFFFFFFFGGGGGGGGGGHHHHHHHHHHHHHHHHHHHHHHHHHHGHHHHGEGHIIHHHHGGGGGGHHGGFGGHHHHHHHHHHHHHHHHHHHHHHHHHHHHHHHHHHHHHHHHHHHHHHHHHHHHHFEDGGHHFHHHHHHHHHHHHHGHHHHGHHHHHGHHHHHHHHHHHGHHHHFHHHHHHHHHHHHDGGHHHGHEGGDDGHHHHHGGHHHHHHHHFHHHHFHHHHGGGGGGGGGGG0FFFFFFGGB
@M03495:530:000000000-LYBTV:1:2114:17768:27615 1:N:0:GTGACGTT+ATCTGGGA
GTCAGCATGTGAGCTTTGGAGGGCAAGAAGTGGTTGTGACTGGTTTATCAACGGCAAAATATAGATCGGAAGAGCACACGTCTGAACTCCAGTCACGTGACGTTATCTCGTATGCCGTCTTCTGCTTGAAAAAAAAAAAACAAATAAAATAATGTGAATGGTCCCAGCTACATAGTAAAAGACAATAGAAAATTCGTCTTACACGGATTTTGTATTATATTGAGTACACAGATGACTATGGGCATTGTACA
+
CCCCDFFFFFFFGGGGGGGGGGGGGGGGHHHHHHGGGGHHHHHHHHHHHHHHGEEGGHHHHHHHHHHHGGGGHHHHHHHGHHHGHHHHHHHHHHHHGHHHGGFGHHHHHHGGHHHHGGGHGHHHHHHHGHHDFFFGCFA>....1111110111=11111<<10.0:.0100<11<11111.///011111/1019<...1110.-<..011/11:11111110<11110.01110<1110..//<01111
@M03495:530:000000000-LYBTV:1:2114:20228:27622 1:N:0:GTGACGTT+ATCTGGGA
GTCAGCATGTGAGCTTTGGAGACTGGTTTATCAACGGCAAAATATAGATCGGAAGAGCACACGTCTGAACTCCAGTCACGTGACGTTATCTCGTATGCCGTCTTCTGCTTGAAAAAAAAAAGAAATATCTATTGCTATTCGTTCTAATACTTACTACTATTACCCAAAAGCATCTTGCACCTCCTACTACGCTGTATTCACCCGTACTCTACCTGACGACCCCTTCCTCGTCCTACATCACGCTCTGCACT
+
BABBCFFFFFFFGGGGGGGGGGGHHHHHHHHHHHHGGGGGHHHHHHHHHHHGGABFGHHHHHGHHHGHHHHHHHHHGHHGHFHGGGGHHHHHHGGHHHHGGGHGHHHHHHGHHHHHGGGD//?0<2@2>22@111?1111000??11?11111111<1111=110<.<././00000000</../:0:00.-...;000090.-.-.:00;0;00//..---...////;:9..///;/9/.....///:/
@M03495:530:000000000-LYBTV:1:2114:11843:27636 1:N:0:GGGACGTT+ATCTGGGA
GTCAGCATGTGAGCTTTGGTCCGCCTGAGTCCTGGTTTATCAACGGCAAAATATAGATCGGAAGAGCACACGTCTGAACTCCAGTCACGTGACGTTATCTCGTATGCCGTCTTCTGCTTGAAAAAAAAAAAGATACGTCAGGGTGTATGCAAACGTCTGGCATGAGTTGCCAGCGCCGAGGGGCGACTCACCGCTGACAAGTTCGCATCACACAGTAGACTAGGCACACCTCCTACCACATAGCCGGACAA
+
BABBBFFFFFFFGGGGGGGFFGFGGGHFHGHHHHHGGHHHHHHHGGGGGHHHHAFGHHHHFFGGHHHHHHHGGHHGHHHHHGHHHHHHGGHHGGGGHGEGHHGGHHHHGEEHGHHHHGHHFGHFHGGGG/<//111.10..00<>-<0<0=D0..<C/./0/0:0:000000:.--------9-----.//..---..//.///.-9.-////.9//////////;..9./.../9.//.;////.-;--.
@M03495:530:000000000-LYBTV:1:2114:10242:27645 1:N:0:GTGACGTT+ATCTGGGA
GTCAGCATGTGAGCTTTGGAGTGAAATCTCTTGTCTTAAGGAATAAAGGAAAACGATTCCGTCGGAGGCTCGGTGCTCTACAGGTTCAACCTTTGTACTCTATTATTGCCTCACATTCCATCTCTTGTGAAGATATATTTGATTTGCTTTTCTGCAGGTTGTTTGCCAGGACTTTCCAAGACCTCCACTAGAAAACACAATAAACTTTTTGGAAGCTGGACAACTATCTTCATTTTTCAGAAACAGTGAAC
+
AABBBFFFFFFFGGGGGGGGGGFFHHHHGHHHHHHHHHHHHHHHHHHHHGHHH3AEHHHHHHHGGGGGGHHGGFGGHHHHHGHHHHHHHHHHHHHHHHHHHHHHHHHHHHHHHHHHHHHGHHHHHHHHHHH43GHHHHHHHGH33BFGHHHHGHFHHHHHHGHHHGHHHHHHHHHGFHHHHHHHHHHHHHG1G<<FFGH.GDHFHHHHHHGGEGHFHHBFHHHHHHHHGGGGGGFGGGGGFCFGGGFGFGB
@M03495:530:000000000-LYBTV:1:2114:11093:27655 1:N:0:GTGACGTT+ATCTGGGA
GTCAGCATGTGAGCTTTGGTGCCGCCCTGGTTTATCAACGGCAAAATATAGATCGGAAGAGCACACGTCTGAACTCCAGTCACGTGACGTTATCTCGTATGCCGTCTTCTGCTTGAAAAAAAAAAAAATAATAACAGCCTGTGTTACAACCAAAGTCAAATGTACAGGTAATACCTATCATCCAATGAACCACTCAATTACGCAGGAACTACGACATTGTCACGTCCATACCATACGCCATTCGAGTTATA
+
CCCCCFFFFFFFGGGGGGGGGGHGGGGGHHHHHHHHHHGGGGGGHHHHHHHHHFGGGGGHHHHHHHGGHHGHHHHHHHHHHHHGHHHGGGGHEEHGHGGHHHHGGGHGHHHHHHHGHHHHGCFC@@-<0<111111<../.0<=<00000..../0:00;000;000/0:000000000000000000009..0//00009...9-./.000.;.9.00:000...;.00//000/..-:.000090.B00
@M03495:530:000000000-LYBTV:1:2114:9597:27662 1:N:0:GTGACGTT+ATCTGGGA
GTCAGCATGTGAGCTTTGGAGGGCAAGAAGGTTGACGACAGAAGGAGCAAGATAACGACCACAGGGAGGGTGGTTTATCAACGGCAAAATATAGATCGGAAGAGCACACGTCTGAACTCCAGTCACGTGACTTTATCTCGTATGCCGTCTTCTGCTTGAAAAAAAAAAAAAAGAATATATTGTAGACGGAAACCATTCTATCGCGTGGACTACAGCAGTACGGGTGTGCTATGAGTATACACATAGTTACT
+
BBBBBFFFFFFFGGGFGGGGGGGFGGGBGGHHHHHHGFGGGGHHHHHHHHHGH5DGGFGFGHHHHGGGGGEFFEFHHHHHHFGGGGGHHHHHHHHHHHGGGGHHHHHHHGHHHGHHHFHHHHHHHHDGHFG1??G?1FFHGGHGBHCECEFHHHHHHHFHHHHDCGG---:-..=00;//9/;9///....-/../:////9..-;-;.///;/;/.9://..9;--.///////;//;/////9//////
@M03495:530:000000000-LYBTV:1:2114:15830:27733 1:N:0:GTGACGTT+ATCTGGGA
GTCAGCATGTGAGCTTTGGTCCAGCCTGAGTCCTGGTTTATCAACGGCAAAATATAGATCGGAAGAGCACACGTCTGAACTCCAGTCACGTGACGTTATCTCGTATGCCGTCTTCTGCTTGAAAAAAAAAAAATAACCTAAAAGATACCACGTTCTTGGCCTTTTTCTACAATCTCCGCCCCACCCTCGCATAGCCATCCAACCACACATCTAATCCTGATGACGACAAAGTGTAATCTCATCCACTCTCC
+
BBBBBFFFFFFFGGGGGGGGGGHHHGHGGHBFGFGGFGHHHHHHHGGGGGHHH3DFHGHHHGEFGHHHHHHHGFHHGHHHHDFGHGHHHGHGHGGGGHEFFHGFFHHHHGGGHGHHHHHHHFHHHHGGG////01111<11<11.111111.../<000/00/<00/000:00:000.:C--.....;-A-..0/00;C.;;/......///////////////..9;-./9///;//99;/;//9/////
@M03495:530:000000000-LYBTV:1:2114:17812:27737 1:N:0:GTGACGTT+ATCTGGGA
GTCAGCATGTGAGCTTTGGTCCAGCCTGAGTCCTGGTTTATCAACGGCAAAATGTAGATCGGAAGAGCACACGTCTGAACTCCAGTCACGTGACGTTATCTCGTATGCCGTCTTCTGCTTGAAAAAAAAAACATAAGCTTGAAAGAGACAATATTCAGGCGGTCGTACATAGAGAATCCTACTCTTCCGTGACTCAATAGTCGCACCATAGTGCGAGAAACGACCCTAATTCAATACCGTAGCCGATCCAG
+
>3>>A45BD@DFDGGFFGBAGCGHHEF44BBFBEEGGDEGGGDFGGCAEEGBG3DGGHHFAE?FGGHHHHHFEECHGHFHG5GHHG3G3EFCFAEGCGF4FGFFEHGFHGA@GF44?FGEFB3FFG@B</>//1<111?D<AB?1<0>0001111=1<10--<---:.;;:0:0</;00000000000.0...0;0/;00909--;-.//////-.--.//..9--/../////////...../.--;.//
@M03495:530:000000000-LYBTV:1:2114:13621:27756 1:N:0:GTGACGTT+ATCTGGGA
GTCAGCATGTGAGCTTTGGTTTATCAACGGCAAAATATAGATTGGAAGAGCACACGTCTGAACTCCAGTCACGTGACGTTATCTCGTATGCCGTCTTCTGCTTGAAAAAAAAAAAAGCATGCACTAATTCTTTCCCGTTGAAATGATTCAGCTGATGTCTATTATCACAACCGATACACTTTCCAACGACCAATGTGCTTAAGCTGTCGCCGAGTGTCTCACTCACGAGCATGTAATCCTTGTTCGTACGG
+
AABBBFFFFDFFGGGFGFGGGGHHHHHCEGGGGAFFGHFFHFHHHHHHHHHHH2FEBFGGFEHFBGHGFGHHGHHGGGEEGFDHHHGGHHFFGGFHGHFHHHHBBC3G0EE<E////<2>22<D1111<11111?1/<0..11=1111>11==<11000000<0<<=000<<A---:0:0:C09C0/.9:--./9;000;B000BB;B...9--;.;BBB//9///9.--9//;/9/9//9/9//.;9.-;
@M03495:530:000000000-LYBTV:1:2114:21678:27761 1:N:0:GTGACGTT+ATCTGGGA
GTCAGCATGTGAGCTTTGGACTCCTGACTGGTTTATCAACGGCAAAATATAGATCGGAAGAGCACACGTCTGAACTCCAGTCACGTGACGTTATCTCGTATGCCGTCTTCTGCTTGAAAAAAAAAAAAAAAGAAATAATATTGGCAAAACGCGGCTATCAATAATATACAAAGGTATGAGATGTAACAGTGAAGGTTCTTGTGGCAGACTATATAGTCTCTCGAGATAGATGTTCTATGGATGACAGTGTA
+
DDDDDFFFFFFFGGGGGGGGGGHHHHHHHHHHHHHHHHHHGGGGGHHHHHHHHAFHGFGGHHHHHHHGHHHGHHHHHHHHHHHHGHGHGFFGHG4GHHFFHHHHGGGHGHHHHHHHHHHDGFCGCB@</--..0>0=<000=00/00</.-::---<0/0000<00000000</<000:0000<0000<00<000:<0:0000../...00000<0000000.0...00:0<00<00<000000000:000
@M03495:530:000000000-LYBTV:1:2114:18317:27784 1:N:0:GTGACGTT+ATCTGGGA
GTCAGCATGTGAGCTTTGGTTTATCAACGGCAAAATATAGATCGGAAGAGCACACGTCTGAACTCAGTCACGTGACGTTATCTCGTATGCCGTCTTCTGCTTGAAAAAAAAAAAAAGAACTACATAACCTCACTCAGATATCTTTCGCCTTATACAACAAACGCGCTGCTAGACTACATAAAACTAACCATACACCTCAATATACGCAATAACGCTGTACTACACTGTCTATCTCTTTAGCATTATACACT
+
BABBCFFFFFFFGGGGGGGGGGHHHHHGGGGGGHHHHHHHHHHHGGGGHHHHHAFEHHHGHHHHHHHHHHHGGHHGGFGHFEGHHGGHHHHGGGHGHHGHHHHHHHGGGEF@B@////0?1111<11?C101.1<011>111<=>1.....000000<.....--:;-:0;00000:/;09000000/.00:/00//.//:////...-:///.-9..///////;////9////;///////////////
@M03495:530:000000000-LYBTV:1:2114:9643:27831 1:N:0:GTGACGTT+ATCTGGGA
GTCACATGTGAGCTTTGGAATTAGTAAATTCGTTGACGACAGAAGGAGCAAGATAACGACCACAGGGAGGGTGGTTATCAACGGCAAAATATAGATCGGAAGAGCACACGTCTGAACTCCAGTCACGTGACGTTATCTCGTATGGCGTCTTCTGCTTGAAAAAAAAAAAAACACACAGGGGAGAGAACATAAGACAGACAAGGAAAAACGAGAAACGAGAGAATGACAAGAGTAAACGCCAAATAGTGTTG
+
BBBBBFFFBDBFGCGGCGGGGCFHFGHGHHHFEHHGHDGGGGHHHHHGHHHHHBDGDEF0EAGEGEEEFGGEFCB?FHHHF3EEC?EHHFGHFHHFGGDFGGGH2FACGF??GFHHHH32BG3BGHG@GECDFEFC1<GFFDFE0?>>>.>GHGHHFBA<DFFCDC@;---..;......-.9.../////////99/......//..;-..9.//....-.///;:/9.../////.--.-.9;/9///9
@M03495:530:000000000-LYBTV:1:2114:14700:27832 1:N:0:GTGACGTT+ATCTGGGA
GTCAGCATGTGAGCTTTGGAGTGAAATCTCTTGTCTTAAGGAATAAAGGAAAAAGATTCCGTCGGAGGCTCGGTGCTCTACAGGTTCAACCTTTGTACTCTATTATTGCCTCACATTCCATCTCTTGTGAAGATATATTTGATTGGCTTTTCTGCAGGTTGTTTGCCAGGACTTTCCAAGACCTCCACTAGAAAACACAATAAACTTTTTGGAAGCTGGACAACTATCTTCATTTTTCAGAAACAGTGAAC
+
BBBB@FFFFFBFGGGGGGFGFFGBGFGHHHHHHHHHHHFGGDHHHHHHHEHHGFEGHHHHGFHGGECEGEHGGEEGHHHHHBGHGHHHFFAGHFHFGHHGHGGHHHHHGHFHHHHHHFHFGHHHHHHHHFG4BFGHHFGHHHHB3BFCFHHHHHFEBFGHHGHHHGGHHHGGHHHHHGBGFFHGGHHHHHH1G>0FGFHGG0<0DGHHHHGFGCFHHHHHFFHAFFHHGFGGGGGGGGGGGCB/CGB90F0
@M03495:530:000000000-LYBTV:1:2114:18078:27874 1:N:0:GTGACGTT+ATCTGGGA
GTCAGCATGTGAGCTTTGGAGGGCAAGAAGTGGTTGTGACTGGTTTATCAACGGCAAAATATAGATCGGAAGAGCACACGTCTGAACTCCAGTCACGTGACGTTATCTCGTATGCCGTCTTCTGCTTGAAATAAAAAAAACACGGATGTTTTCTAATGCTTTGTAAAAAATGAGCTATATTATATTACACACGGCTGTAGATCATATCTGATGATCTCACTCTTTCAATTATGCAGTGTGACGTGCCTTGG
+
AAAABBFFFFFFGGGGGGGGGFGGGEEFGG5FEEFGEEDGFGGFHHHHHHHHD0AEA1EAAGF5BFGHGGGFFHFGHHGEGGBFFHHHFHGHHHHFEGEAFGGGHHEGH??EFGDGGECGE33FFGHH0?33?B3FF>/></?//>.-11101111>11=00<0=<000<C00;000<0000;;000;000.:----90;00000;C0;0000;0000900;0000;;9////;////////.9.../;//
@M03495:530:000000000-LYBTV:1:2114:15368:27879 1:N:0:GTGACGTT+ATCTGGGA
GTCAGCATGTGAGCTTTGGACTCCTGACTGGTTTATCAACGGCAAAATATAGATCGGAAGAGCACACGTCTGAACTCCAGTCACGTGACGTTATCTCGTATGCCGTCTTCTGCTTGAAAAAAAAAAAAAATTAGAGATATACGTGCAACGAGGAGGAATTGTTTCTAAATGAAGCATGCTAATTATTGGTTAGGATTGTGGTTCAACTATCATAAGGATCAGTATTGGAGTCTGCTTGACAGCACGCTTCT
+
CCCCCFFFFFFFGGGGGGGGGGHHHHHGHHHHHHHHHHHHGGGGGHHHHHHHH5DGGGGGGHHHHHHGHHHGHHHHHHHHHFHHGHHHGGFGHG4GHHGGHHHHGGGHGHHHHHHHHHHHHGCDBC<@@-011<11>>111=0</..00-..--.../00:;0;0000000090000000000000000;.0./;00/;0.9.0;000000000000:0/.000000;0/;/0000;0.000./.--...0
@M03495:530:000000000-LYBTV:1:2114:12727:27894 1:N:0:GTGACGTT+ATCTGGGA
GTCAGCATGTGAGCTTTGGTCCAGCCTGAGTCCTCTGGTTTATCAACGGCAAAATATAGATCGGAAGAGCACACGTCTGAACTCCAGTCACGTGACGTTATCTCGTATGCCGTCTTCTGCTTGAAAAAAAAAATTAGAGACTTGGATGGTAGATTTAATACCAACATCACCTATGACTCCAGTATTGTTATCGGTAGCAAGAACATAAGCATGAAGTACACAGGACGCGGCTTTTTGACCGCATCCAAACG
+
BABBBFFFFFFFGGGGGGGGFGHHHGHFHHFHHHGHHHHHHHHHHHHGGFGGHBBFGFGHFGHGGFGGFBGHHHGHEHGGHGHHHHGGGHHGHHHGEFFHH4GHHGGFHHHGFGHGHHHHHFHBC?GA<CG/<01?1111011?1<?>.1>1GG=<=DBG11<1<<C0D0/0<=000<0/;/;:G0G0:G00.-::.:;09/9BF000000;9;00000090....9------;9/-.9;---;-//9/..
@M03495:530:000000000-LYBTV:1:2114:14034:27958 1:N:0:GTGACGTT+ATCTGGGA
GTCAGCATGTGAGCTTTGGTTTATCAACGGCAAAATATAGATCGGAAGAGCACACGTCTGAACTCCAGTCACGTGACGTTATCTCGTATGCCGTCTTCTGCTTGAAAAAAAAAAAAACACCACACGCAAATTACCTTCCACTCGGATAAGATTCTAATAAGGGACAAGACCTAACAGCAAACACTGATGACGCACAGGCACGGACACCATGTGCAAACAGCCCAGTCTCCTCGACATCTCAACCTGTTCAC
+
BBBBAFFFFFFFGGGGGGGGGGHHHGHHEGGEFHHGHHDGGHGHGCFFHHGHHGGEHHHGHHFHHHHHHHFHGGHGCBBBGF4FFBFGHHFHFEEGFFHHGHHG?BB3FEG/CBB<@A/0/</G//<-A-DFD11<=/<00=<CD?C?C:;G00000;0;00..:::;9/;0F//90.///9..0090;;0..:-9..9;..---999;F///;://;...99.9;//9//..:-9.//;//.9/.///9;
@M03495:530:000000000-LYBTV:1:2114:16141:27997 1:N:0:GTGACGTT+ATCTGGGA
GTCAGCATGTGAGCTTTGGATGGTTCTGGTTTATCAACGGCAAAATATAGATCGGAAGAGCACACGTCTGAACTCCAGTCACGTGACGTTATCTCGTATGCCGTCTTCTGCTTGAAAAAAAAAAAAGAAATTATAATGATAAGTCACTCAGAAGTCGTGCACTATAATGAGAGAGTCACAAAAGACACACCAGCCCTATTCATGCACTTGTCTGACCACTTTCATTCACATCTTGATCGCATCTGATTTAC
+
CCCCCFFFFFFFGGGGGGGGGGGHFHHDGHHHHHHHHHGGGGGHHHHHHHHHHAEEFEHHHHHHHGHHHGHHHHHHHHHGHGGFHGGGGGHHHHHHGGHHGHE?EGGHGHHHHHFHHHHGG?B@B///001<1111111111111111101<1110.<...00<00000=00/..;00000.././///:C..:A.//00;90;00:0/0090000//./;////////9/9//:;9/..;.-/:/;////
@M03495:530:000000000-LYBTV:1:2114:13439:28002 1:N:0:GTGACGTT+ATCTGGGA
GTCAGCATGTGAGCTTTGGAGTGAAATCTCTTGTCTTAAGGAATAAAGGAAAAAGATTCCGTCGGAGGCTCGGTGCTCTACAGGTTCAACCTTTGTACTCTATTATTGCCTCACATTCCATCTCTTGTGAAAATATATTTGATTGGCTTTTCTGCAGGTTGTTTGCCAGGACTTTCCAAGACCTCCACTAGAAAACACAATAAACTTTTTGGAAGCTGGACAACTATCTTCATTTTTCAGAAACAGTGAAC
+
BBBBBFFFFFFFGGGGGGCGGGHHHHHHGHHHHHHHHHFGGHHHHHHHHHHHHBEFHGHHHHHGGGGCFFHGGGGGHHHHHHHHHHHHHHHHHHHHHHHGHHHHHHHHHHHHHHHHHHHHHGHHHHHHHHHFFFHHHHHHHHHH30GHHHHHHHHHHHHGHGGHHHHHGHGHHHHHHHHHHHHHHHHGHHFFD>>GHHHGHGDGF0GGHHGGGHHHGHHHHFHGHHGHHHGGGGGFGGGGGF/FFGGGGG0
@M03495:530:000000000-LYBTV:1:2114:11804:28017 1:N:0:GTGACGTT+ATCTGGGA
GTCAGCATGTGAGCTTTGGAGTGAAATCTCTTGTCTTAAGGAATAAAGGAAAAAGATTCCGTCGGAGGCTCGGTGCTCTACAGGTTCAACCTTTGTACTCTATTATTGCCTCACATTCCATCTCTTGTGAAAATATATTTGATTGGCTTTTCTGCAGGTTGTTTGCCAGGACTTTCCAAGACCTCCACTAGAAAACACAATAAACTTTTTGGAAGCTGGACAACTATCTTCATTTTTCAGAAACAGTGAAC
+
BCCCCFFFFFFFGGGGGGGGGGGHHHHHHHHHHHHHHHHHHHHHHHHHHHHHHFEGHHHHHHHGGGGGGHHGCFGGHHHHHHHHHHHGHHHHHHHHHHHHHHHHHHHHHHHHHHHGBHHGHHHHHHHHHHH4GHHHHHHHHFHHGAGHHHHHHHGHFHHHHGHHFHHHHHHHHHHHHGBGHHHHHHHHHHHFG><GHFE<GD0DGHHHHHGGFHFHHH/CFGHGHGHHGHFGGGGGGGFBFFFFFGFFGGF
@M03495:530:000000000-LYBTV:1:2114:17985:28019 1:N:0:GTGACGTT+ATCTGGGA
GTCAGCATGTGAGCTTTGGAGTGAAATCTCTTGTCTTAAGGAATAAAGGAAAAAGATTCCGTCGGAGGCTCGGTGCTCTACAGGTTCAACCTTTGTACTCTATTATTGCCTCACATTCCATCTCTTGTGAATATATATTTGATTGGCTTTTCTGCAGGTTGTTTGCCAGGACTTTCCAAGACCTCCACTAGAAAACACAATAAACTTTTTGGAAGCTGGACAACTATCTTCATTTTTCAGAAACAGTGAAC
+
A>AAA1FF1@D3FGGGCGCAGGC1G3GBGFHHHEFHHHBGHHHEGHHHHBBEG0AFGHGHFHHGGGG?EHFECEEEFFGHHBFG@@FGHGCGFHFHHHHEHDFGHHHHFFHFHEFHHHHEF11DGHHHHHGBFFGFHHHHHGHH1BFFHHHFGG1DGHCGF?GGHHGHHHECCGHFHFFFG0<FGAGFHGH1FHHGHCC<DHFFF<GHHHGGGGFHHHECA0:CGHH;GHFGGGGGGG0CBBFFGGFBFF:
@M03495:530:000000000-LYBTV:1:2114:14496:28024 1:N:0:GTGACGTT+ATCTGGGA
GTCAGCATGTGAGCTTTGGAGTGAAATCTCTTGTCTTAAGGAATAAAGGAAAAAGATTCCGTCGGAGGCTCGGTGCTCTACAGGTTCAACCTTTGTACTCTATTATTGCCTCACATTCCATCTCTTGTGAAAATATATTTGATTGGCTTTTCTGCAGGTTGTTTGCCAGGACTTTCCAAGACCTCCACTAGAAAACACAATAAACTTTTTGGAAGCTGGACAACTATCTTCATTTTTCAGAAACAGTGAAA
+
CBCCCFFFFFFFGGGGGGGGGGHHHHHGHHHHHHHHHHHHHHHHHHHHHHHHHFFGHIHHHIHGGGGGGHHGGGGGHHHHHGHHHHHHHHHHHHHHHHHHHHHHHHHHHHHHHHHHHHHHHHHHHHHHHHHFHHHHHHHHHHHHFGHHHHGHHHHHHHHHHGHHFHHHHHHHHHHHHHHHHHHHHGHHHHFFGFGHHHHEHDGFHHHHHHGGEGHHHHFHHGHHHHGHHHGGFGGGGGGGGFFFGGGGFG0
@M03495:530:000000000-LYBTV:1:2114:12203:28048 1:N:0:GTGACGTT+ATCTGGGA
GTCAGCATGTGAGCTTTGGACCAGCCTGAGTCCGTGGTTTATCAACGGCAAAAAATAGATCGGAAGAGCACACGTCTGAACTCCAGTCACGTGACGTTATCTCGTATGCCGTCTTCTGCTTGAAAAAAAAAGAAAGACGAACGTTGTTAAACAACCGACGCACGAGTCATGCTATCATCTACACAGTAAAATGATACAGCGAGAAGATCTACCTACGAATAGCACTGTAGCTTCATAGTACGACTCCATGA
+
3AAAACF5FFFFGGGGGGGGGBGCGGHHFHGHHGAFEAFGHHHHGHGGGGCHH1AGHGGBHFEEFEGHFGFHHEGEFGHHGFFGFEGHGHGFGHFE?ECGHDGHFFHHHHGAEFFDFFHHFBGFF3GC?/<//0??00.----<<.<.00000...--;-----.-9/0000000/0000;00/0.00090000///9//----.///////////..9;.///////:///9///;/9//...../////
@M03495:530:000000000-LYBTV:1:2114:13935:28051 1:N:0:GTGACGTT+ATCTGGGA
GTCAGCATGTGAGCTTTGGGGAGGGTGGTTTATCAACGGCAAAATATAGATCGTAAGAGCACACGTCTGAACTCCAGTCACGTGACGTTATCTCGTATGCCGTCTTCTGCTTGAAAAAAAAAAATAAACCTGGTATGAGCCAGTGTCGATCACGCTCCATCACAACAAGAAAAACTTTTCACTTTTTATATTACACATCGAATTATAGCTCAGACCAAAGAGTATGTAAACGTGTCCAGACTATTACCCAT
+
BBBBBFFFFFFFGGGGGGGGGCGEGEFAEFHHHHHHHGGGGGGHHHHHHHFHH2BGGFHFHHHHGEHHGHHHHHHHHHGHHAFFHGEFFHG@GFHGGHHHHGEGHGHHHFHHHHFHHFFDG/A@?111100001>1>1110<<0<<0..<../...../000000;C./:///.C900000000:90;0;F00;000;C.//09090//////;9...://.9////9//9.9./999//.;/;//9////
@M03495:530:000000000-LYBTV:1:2114:16670:28063 1:N:0:GTGACGTT+ATCTGGGA
GTCAGCATGTGAGCTTTGGAGGAGCAAGATAACGACCACAGGGAGGGTGGTTTATCAACGGCAAAATATAGATCGGAAGAGCACACGTCTGAACTCCAGTCACGTGACGTTATCTCGTATGCCGTCTTCTGCTTGAAAAAAAAAAAAAATAATTAATGGATGTTTTAAATAGTTTCTATTACTGTGACGATTATCAATCAAAGTAACACTCTAGCATGGAATTGTAACAGATTGACCTCCATTCATCAGTT
+
CCCDCFFFFFFFGGGGGGGGGGGGHHHGHHHHHGGGGGHHHHGFFGGFFGEGHAFGHHHGGGGGHHHHHGHHHHHGGGGHHFHHHHGGHHGHHHGHHHHHHHHGHHHGGGGHHGHHHGGHHGHGGGHGHHH2DFGFGFGFCD?A<-:;:.0000;;;00090:00/00090000=0;0000000;0;0.9..:000;000000000:900/0090000.09900000000/900000;0./00009000:0
@M03495:530:000000000-LYBTV:1:2114:10071:28072 1:N:0:GTGACGTT+ATCTGGGA
GTCAGCATGTGAGCTTTGGAGTGAAATCTCTTGTCTTAAGGAATAAAGGAAAAAGATTCCGTCGGAGGCTCGGTGCTCTACAGGTTCAACCTTTGTACTCTATTATTGCCTCACATTCCATCTCTTGTGAATATATATTTGATTGGCTTTTCTGCAGGTTGTTTGCCAGGACTTTCCAAGACCTCCACTAGAAAACACAATAAACTTTTTGGAAGCTGGACAACTATCTTCATTTTTCAGAAACAGTGAAC
+
CBCCCFFFFFFFGGGGGGGFGGFFGFGFHHHHHHHHHHHHHGHHHHHHHHHHH2EFHHHHHHHGGGGGGHHGGFGGHHGHHHHHHHHHGGHHHHHGHHHHHHHHHGHHGFHHHHHHHHHHHFHHHGHHHFH4DFHHEHHHHFHHHEGHHHGHHHHHEHHFHDHHHHHHGHHHGHHHHGHFHHHHHEHFHGHGDGFFEHH.DG0=DGFHHHGGFHF.CHFFGHHEFBHHFHEFGGGGGGGGGGGGGFFFFF0
@M03495:530:000000000-LYBTV:1:2114:19722:28077 1:N:0:GTGACGTT+ATCTGGGA
GTCAGCATGTGAGCTTTGGAGTGAAATCTCTTGTCTTAAGGAATAAAGGAAAAAGATTCCGTCGGAGGCTCGGTGCTCTACAGGTTCAACCTTTGTACTCTATTATTGCCTCACATTCCATCTCTTGTGAAAATATATTTGATTGGCTTTTCTGCAGGTTGTTTGCCAGGACAGGTCGTGATTGCTGGAGCAGGTATGATATAATTCTAGGATTTGACAGATGAATAATTTACATATATATCTAACTTTGA
+
BBBBBFFFFFBFGGGGGGGFBGHFH5FHHHHHHFHHGFHH3FFHHHHGHHHFHGEFFHHHHHHCECGCEGFGGEGG3GHHHFHHHFHHGHHHEHHHHHGHEHHHHGHHFGHHBFGGGHEHFHFHHHHHHHGF3BGHHHGHHHHHHFFFHHHHHGEFC0@GBEE2GFGGHGHFHG/??<CDGHHHGHHGE0<.<<CGFGHHGFHHHHHHH0<CCGHFCHEF/;CC0:;GBHGHGFFFFFFGGFB;CB0F000
@M03495:530:000000000-LYBTV:1:2114:13686:28086 1:N:0:GTGACGTT+ATCTGGGA
GTCAGCATGTGAGCTTTGGAGTGAAATCTCTTGTCTTAAGGAATAAAGGAAAAAGATTCCGTCGGAGGCTCGGTGCTCTACAGGTTCAACCTTTGTACTCTATTATTGCCTCACATTCCATCTCTTGTGAATATATATTTGATTGGCTTTTCTGCAGGTTGTTTGCCAGGACTTTCCAAGACCTCCACTAGTAAACACAATAAACTTTTTGGAAGCTGGACAACTATCTTCATTTTTCAGAAACAGTGAAC
+
AAAAA1FFFFFFFGGCB11FFGAEFGGDED3B1D1DFEHHHHCFHHHHHHCFGBEAFGHHFHC/ECEA/AF/@>//F1EGB1GHFFDEBDEFGFDHFHFGGFDHF22@111F1FFBE1GHF1GDGDD1<2G2BGHHH2GGG2F>B00F<FH2FF1>GCCF0<?@0@DF1?GGHCB<FGF100<?1.>0FGF1<1>FHH..<<0<0D0DDG@CHFF.GC/.CG:AGCGHHFBGH0FB09900CFBFB;0B00
@M03495:530:000000000-LYBTV:1:2114:15216:28094 1:N:0:GTGACGTT+ATCTGGGA
GTCAGCATGTGAGCTTTGGAATTAGTAAATTCGTTGACGACAGAAGGAGCAAGATAACGACCACAGGGAGGGTGGTTTATCAACGGCAAAATATAGATCGGAAGAGCACACGTCTGAACTCCAGTCACGTGACGTTATCTCGTATGCCGTCTTCTGCTTGAAAAAAAAAAAAAAAAGAGGAAAACGTACGTTGATGATGACGCGTACCAGGTGCGCTGGTAGTGTGTAGGATACAAGAGCGTATCGCGGAA
+
DCDCDFFFFFFFGGGGGGGGGGHHHHHHHHHHGHHHHHGGGGGHHHHHHHHHHGHHHHGGGGGHHHHGFGGGFGGGGHHHHGHHGGGGGHHHHHHHHHHHGGGGHHHHHHHGHHHGHHHHHHHHHHHHGFGFFFFGHEGHHHGGHFHHGGGHGHHHHHHHHHHHHGGGGF-9:-;-../../://-;.99:;..000;:00;.-9--.00.000--9--/000/;0.00:0000000/.:-..9..9----
@M03495:530:000000000-LYBTV:1:2114:17187:28117 1:N:0:GTGACGTT+ATCTGGGA
GTCAGCATGTGAGCTTTGGTTTATCAACGGCAAAATATAGATCGGAAGAGCACACGTCTGAACTCCAGTCACGTGACGTTATCTCGTATGCCGTCTTCTGCTTGAAAAAAAAAAACAAAAAGACGATAGTTTGTGATGCTATATCAGCCGCCTCACAAGATGTATGACATATGCGATACTCCCCAAACCAGAATCCTCTGACCGAAAGTCTACTAATTGCAACTAAATTAACTTTATCGCTGCGCAAGCTC
+
AAAABFFFFFFFGGGGGGGGGGHHHHHGGFFGGGFGHHHHHHHHGEGGHHGHHHGGHHHGHGFHFHHHHHGHGHHGEDFFHFGGHHGGEHGHGGGHGHHHFHHHGFGHEECFGG//?G00//?0//<</1111001<1<11<<>1111<--<../<00./00;000:::;0000....;00;../......9/0090:0000/---9.//;/;////////9/////////////://.;.:.-----./9
@M03495:530:000000000-LYBTV:1:2114:10746:28132 1:N:0:GTGACGTT+ATCTGGGA
GTCAGCATGTGAGCTTTGGTCCAGCCTGAGTCCTTTGGTTTATCAACGGCAAAATATAGATCGGAAGAGCACACGTCTGAACTCCAGTCACGTGACGTTATCTCGTATGCCGTCTTCTGCTTGAAAAAAAAAAACACTCAATAGGCAACTGATAGAGACCGGCTGACTAATCGACTACACATACAATTTCTGTCCAATTGATGTACTCACATCATCCAATTCAGAGATTACGCTTCGACCTCTTATAATGC
+
BABAAFFFFFFFGGGGGGGEGGHHHGHFFGGFHHHHHHGGGHGHHHFGGCGGH2BGGHHFGHEFGGGHHHHHHHGHHFGGFBFHHHGFHHHGFEEFGGEHE@BGHGGFCGFEE/FFFHFDHEHA3GDGGGC////?010<111><11<.<01<11000/<-----./00000.;-.-///9000090=0;C000090000000000000/0;00////9;//////.9://.;..9-..9://///::B//
@M03495:530:000000000-LYBTV:1:2114:10179:28135 1:N:0:GTGACGTT+ATCTGGGA
GTCAGCATGTGAGCTTTGGAATTAGCTGGTTTATCAACGGCAAAATATAGATCGGAAGAGCACACGTCTGAACTCCAGTCACGTGACGTTATCTCGTATGCCGTCTTCTGCTTGAAAAAAAAAAAAAAAACCTAGGAGATAACTCATGCCCAATATTAGCTCACTGCGCACATCTGATGAACACACGTGTTCACTCCACTCACCTCGTCGTATAGCGTAATCCTACTTCATCTCTAACTATAAACGTTCCA
+
BBAABFFFFFFFGGGGGGGGGGHHHGHHGHHHHHFGFGFGCGGHHHHHHHFGHAEFEFFAFCBGGEFGGFHHHHHGHHFHFGEGEEFGGFE?DFHGEEHHBDE?/FFFGGGFHH?EGFHGC/C/>//->A..</0/0/<C0DD0DG0;:0/0./00000/00;00;:.---:0900;000000;..-../.0;00;.9./;//.B..;.--9////-:...9/////////9///////;/////...../
@M03495:530:000000000-LYBTV:1:2114:19509:28138 1:N:0:GTGACGTT+ATCTGGGA
GTCAGCATGTGAGCTTTGGATGGTTCTGGTTTATCAACGGCAAAATATAGATCGGAAGAGCACACGTCTGAACTCCAGTCACGTGACGTTATCTCGTATGCCGTCTTCTGCTTGAAAAAAAAAAATTATTTGGGCAATGAGGTTGACACAATTGCACTCCAGTTGAAGAGACATAAATGAAACCTACTGTATAGTCAACTGGATAGTGAGCGCGTATAAGCAGCCGTTTTACGTCTAGTCACAAAGTAATG
+
BBBBB4DFFFFBGGGFGGGFFGFBGBGFGGFHHFGFHHGGEEEGFHHHGHFHHHGGFGHGHFCGHGHHHGFF3GHHGHHHH5EFGECE?1G1B4F??EHHF3>?>FFHFGFHHGGGFEH?B////0111@<11/00/1?<1000001110<1111100</<<00<0000.///:;0<;00:00;///00;000:00;000/;900/;000/----;.////;/..-.:/.9;.....99/////.:/9///
@M03495:530:000000000-LYBTV:1:2114:19916:28139 1:N:0:GTGACGTT+ATCTGGGA
GTCAGCATGTGAGCTTTGGACTCCTGACTGGTTTATCAACGGCAAAATATAGATCGGAAGAGCACACGTCTGAACTCCAGTCACGTGACGTTATCTCGTATGCCGTCTTCTGCTTGAAAAAAAAAAAACAATTAAATTATAACTGTATTCACACATATCCTCAGAGCACACATATGAACTCCACTACCAATGATGGTATTCCAAGCCTGACCTCCCATTATATACACAATACAAACTAGCCACTATCTCAT
+
BBBBBBFFFFFFGFGGGGGGGGHGGGGBGGFHHHHHHHHFGEEEEHGFHHGFH5DAE?GFCBGHHFHEHHHGGEFGFCFGHFHHDEGGGFFFHH4GEFFGHFGHC?/FFHHFFHHFFG3GH@@DF?>A/FC11<1?1<1>D1>11111<>111<.0<DG0000/0<//.<C:0000;00;;GF/://;00:9;900900000000.9/.//909../0900;0;0000.//;///.//////./9//////
@M03495:530:000000000-LYBTV:1:2114:11915:28176 1:N:0:GTGACGTT+ATCTGGGA
GTCAGCATGTGAGCTTTGGAGTGAAATCTCTTGTCTTAAGGAATAAAGGAAAAAGATTCCGTCGGAGGCTCGGTGCTCTACAGGTTCAACCTTTGTACTCTATTATTGCCTCACATTCCATCTCTTGTGAAAATATATTTGATTGGCTTTTCTGCAGGTTGTTTGCCAGGACTTTCCAAGACCTCCACTAGAAAACACAATAAACTTTTTGGAAGCTGGACAACTATCTTCATTTTTCAGAAACAGTGAAC
+
CCCCCFFFFFFFGGGGGGGGGGHHHHHHGHHHHHHHHHHHHHHHHHDGHHHHHHFGHHHHHHHGGGGGGHHGGGGGGHHHHHHHHHHHHHHHHGHHHHHHHHHHHHHGGHHHHHHHHHHHHHHHHHHHHHHFGHHHHHHHHGHHHEFHHHHHHHGHHHHHHDHHHHHHHHHHHFHHHHHGHFHHHHHHHHH1F>FGHHEEHGHGHHEHHHGDHHHHFHGHHHHHHHHHHHGFGGGGGGGGGEBFFGFFFBC
@M03495:530:000000000-LYBTV:1:2114:11815:28184 1:N:0:GGGACGTT+ATCTGGGA
GTCAGCATGTGAGCTTTGGAGTGAAATCTCTTGTCTTAAGGAATAAAGGAAAAAGATTCCGTCGGAGGCTCGGTGCTCTACAGGTTCAACCTTTGTACTCTATTATTGCCTCACATTCCATCTCTTGTGAAAATATATTTGATTTGCTTTTCTGCAGGTTGTTTGCCAGGACTTTCCAAGACCTCCACTAGAAAACACAATAAACTTTTTGGAAGCTGGACAACTATCTTCATTTTTCAGAAACAGTGAAC
+
ABBB@FFFFFBFGGGGGGFFGGHHHHHDGHCHGHHHHFGFHHHHGHHEFHFHH2EEHHFHGGCEFGGGGAGEFEEEHEGHHHHHGGHHHHHHHGFHFFGGHHHHHHHFGGFHHHHHHHHHFGFDGFHFGHF4FGHHHHHHGHHHDDGHHHH?GHFHHHGHFGHHHHFGBCGGGGHHGHFHFHGHH.GFHHH1G1>CFFGGHHFFDDHHHHGGEFF.GHGFFGHHHHHFFHHHGGGGFBFFGFFGGGFBFB0
@M03495:530:000000000-LYBTV:1:2114:19682:28190 1:N:0:GTGACGTT+ATCTGGGA
GTCAGCATGTGAGCTTTGGAGTGAAATCTCTTGTCTTAAGGAATAAAGGAAAAAGATTCCGTCGGAGGCTCGGTGCTCTACAGGTTCAACCTTTGTACTCTATTATTGCCTCACATTCCATCTCTTGTGAAAATATATTTGATTGGCTTTTCTGCAGGTTGTTTGCCAGGACTTTCCAAGACCTCCACTAGAAAACACAATAAACTTTTTGGAAGCTGGACAACTATCTTCATTTTTCAGAAACAGTGAAC
+
BBBBBFFFFFFFGGGGGGGGGGGFGGHFHHHHHHHHHHGHHGHHHHHHGEHHH2BFHHHHHHHGGGGFGHHGGEGFFHHHHHHHHHHHHHHHHHHHHHHHGHHHHHHHHHHHHHHHHHHHHHHHHHHHHHH4FGHHHHHHHFHH3FHHHHHHHHGHHHHHHGHHHHHHHGHHHHHHHGHHHGHHHHHHHHH1D1>GGGG.<=0DGGGHHHGGGHGHHHH.GFHHHHHHHHGGGGFGGGGGGFFGGGGGGG0
@M03495:530:000000000-LYBTV:1:2114:19355:28224 1:N:0:GTGACGTT+ATCTGGGA
GTCAGATGTGAGCTTTGGAGTGAAATCTCTTGTCTTAAGGAATAAAGGAAAAAGATTCCGTCGGAGGCTCGGTGCTCTACAGGTTCAACCTTTGTACTCTATTATTGCCTCACATTCCATCTCTTGTGAAAATATATTTGATTGGCTTTTCTGCAGGTTGTTTGCCAGGACTTTCCAAGACCTCCACTAGAAAACACAATAAACTTTTGGAAGCTGGACAACTATCTTCATTTTTTAGAAACAGTGAACAA
+
BCBCCFFFFFFDGGGGGGGGGGHHHHHHHHHHHHHHHHHHHGHHHHHHHHHHHGGHHIIGHHGGGGGGHHGGGGGHHHHHHHHFHHHHHHHHHHHHHHHHHHHHHHHHHHHHHHHHHHHHHHHHHHHHHGH3BGHHHHHHHHHE0BGHHHHHHGHHHHHHGHHHGHHFHHHHHHHHHFHEHFHHGFHHHGFHHGGHGHGHHDGFHHHHF?<D:.C0G..0;://000;00;;GFF-.90CF/B/009;00B
@M03495:530:000000000-LYBTV:1:2114:17172:28310 1:N:0:GTGACGTT+ATCTGGGA
GTCAGCATGTGAGCTTTGGAATAGTAAATTCGTTGACGACAGAAGGAGCAAGATAACGACCACAGGGTGGGTGGTTTATCAACGGCAAAATATAGATCGGTAGAGCACACGTCTGAACTCCAGTAACGTGATGTTATATCGTATACCGTCTTCTGCTTGATAAAACATAATAAAAATAATTAGGCGTTAGGCTTGTATAGTTGTGTCATTAGTTGGTATTAATTTGAATCATTGAGTCTTTCTCACGGACA
+
>>AB?FFFFDB5GFGFGFGEGGFFHH6FFG5AAB444A2AAEBEGHHHAGHGCBDGDAFAFAGHFHE2A>>1>>>FHHF4F4FE@/EEHHHBGDGBG?///?<3BFG00F/G/F?1?FGH11F2122?0/?<@GF222@<FGHH11F/</G.>F11>GH0111=G1<0=DDG0=<DG<D0=0<0/-:=AA/GFC-CBFF00;0;;:C0CB009=;/;0CBFFEB000;;BFG009900;;BFBF9/9.9-9
@M03495:530:000000000-LYBTV:1:2114:17909:28338 1:N:0:GTGACGTT+ATCTGGGA
GTCAGCATGTGAGCTTTGGAATTAGTAAATTCGTTGACGACAGAAGGAGCAAGATAACGACCACAGGGAGGGTGGTTTATCAACGGCAAAATATAGATCGGAAGAGCACACGTCTGAACTCCAGTCACGTGACGTTATCTCGTATGCCGTCTTCTGCTTGAAAAAAAAAAATAATACTCTAAATAAACTCACGTACATACTACTTCCTTAATCTAAGCTACACAATGACATAGTATGTTCTGACGTTCAAC
+
CBCBCFFFFFFFGGGGGGGGGGHHHHHHHHHHGHHHHHGGGGGGHHHHHHHHH2BGHHGGGGGHHHHGGGGGEFGFGHHHHGHHGGGGGHHHHHHHHHHHGGGGHHHHHHHGHHHGHHHHHHHHHHHHGHH/?EFGHHHGHHGGHGHHGGGHGHHHHHHGGCGHHGGGE9-.000090:0;000;0;;00;0../..0000900:090000;0:000;B90:/0.90000;00000000:0000.../000
@M03495:530:000000000-LYBTV:1:2114:13686:28343 1:N:0:GTGACGTT+ATCTGGGA
GTCAGCATGTGAGCTTTGGAATTAGTAAATTCGTTGACGACAGAAGGAGCAAGATAACGACCACAGGGAGGGTGGTTTATCAACGGCAAAATATAGATCGGAAGAGCACACGTCTGAACTCCAGTCACGTGACGTTATCTCGTATGCCGTCTTCTGCTTGAAAAAAAAAAAAAAACAAACAAAAAACTATAAATCTGAAACAACCTATGAATATCTCTTCGATGCACCATATTGGTACTTGCGTGATAGAA
+
BBBCCFFFFFFFGGGGGGGGGGHHHHHHHHHHGGHHHHGGGGGHHHHHHHHHHBFHHHGGGGGHHHHGGGGGEFGGGHHHHHHHGGGGGHHHHHHHHHHHGGGGHHHHHHHGHHHGHHHHHHHHHHHHGCG/FCFGHEDGHHGDF?GHGGGHGHHHHHHGHHHHGGEGGF9----...9......-.0;000000000:00/.;./0;000000000090.900.00/.;900000009900-..;/:000
@M03495:530:000000000-LYBTV:1:2114:20407:28356 1:N:0:GTGACGTT+ATCTGGGA
GTCAGCATGTGAGCTTTGGTCCAGCCTGAGTCCCTGGTTTATCAACGGCAAAATATAGATCGGAAGAGCACACGTCTGAACTCCAGTCACGTGACGTTATCTCGTATGCCGTCTTCTGCTTGAAAAAAAAATATCGGGCATTACTGAGGTTGCGTACTTTCGGTCCATGAAAACTACTTTGCGTCAGCTGTGATGTCGTGCTATCAAGTGATAATATGTGCGAGCCGAGCGCTATGGTTCTTACACTTGTC
+
AABBBFFFFDFFFGGFGGFGFGHFFGH4FHHHHHHHHFHHHHHHHHGGGGGHHHGHHGHHHHGDFEHHHFHHHGGGCFEHH5EFFFHHFHGHEHGGGGFCGBFG?EHEBGGGCHFGDDFHHHGFBGFC/<>0222////>0<11111><0000-..-.0<0.-.<:0000000/00/00:00-.-..00/0/00000;CE..099000000000900;9//..----9----.9.//;//////////9//
@M03495:530:000000000-LYBTV:1:2114:14203:28393 1:N:0:GTGACGTT+ATCTGGGA
GTCAGCATGTGAGCTTTGGAGTGAAATCTCTTGTCTTAAGGAATAAAGGAAAAAGATTCCGTCGGAGGCTCGGTGCTCTACAGGTTCAACCTTTGTACTCTATTATTGCCTCACATTCCATCTCTTGTGAAAATATATTTGATTGGCTTTTCTGCAGGTTGTTTGCCAGGACTTTCCAAGACCTCCACTAGAAAACACAATAAACTTTTTGGAAGCTGGACAACTATCTTCATTTTTCAGAAACAGTGAAC
+
BABBBFFFFFFFGGGGGGGGGGHHHHHHHHHHHGHGHHHHHHHHHHHHHHHHH2BFHFHHHHHGGGGGGHHGGEGGHHHHHHFFGHHHHHHHHHGHHHHHHHHHHHHHHHHHHHHHHHHHHHHHHHHHHGHBGHHHHHHHHGHHFAGHHHHHHHHHHHHHHGHHHHFHHHHHHHHHHHHHHHHHHHHGHHHBG>GHHHH<D=DDHHHHHHGGHBFHHGFFHHHHHGHHEHGGGGFGGGGGF0;BFGFGGG0
@M03495:530:000000000-LYBTV:1:2114:12757:28413 1:N:0:GGGACGTT+ATCTGGGA
GTCAGCATGTGAGCTTTGGAATTAGTAAATTCGTTGACGACAGAAGGAGCAAGATAACGACCACAGGGAGGGTGGTTTATCAACGGCAAAATATAGATCGGAAGAGCACACGTCTGAACTCCAGTCACGTGACGTTATCTCGTATGCCGTCTTCTGCTTGAAAAAAAAAAATTAGACACTTACAATTGGAATTTGAAGTACACTTCTGTGTTAATACACACATGACATTTTGGGTGTTACATTTGATTTCT
+
CBCCCFFFFFFFGGGGGGGGGGHHHHHHHHHGGGHHHHGGGGGHHHHHHGHHH2FHHHGGGGGHHHHGEGGGEFGGGHHHHHHHGGGGGHHHHHHHHHHHGGGGHHHHHHHGHHHGHHHHHHHHHHHHG0F/?CFFHHFHHFGDHFHFGGGHGGHHHHHHHHHHFCEFE-:.0;:0:0/00090;0000000:;;0;0;0;900;000000/09000000..0000000000-...-.000909900000;
@M03495:530:000000000-LYBTV:1:2114:12079:28447 1:N:0:GGGACGTT+ATCTGGGA
GTCAGCATGTGAGCTTTGGAGTGAAATCTCTTGTCTTAAGGAATAAAGGAAAAAGATTCCGTCGGAGGCTCGGTGCTCTACAGGTTCAACCTTTGTACTCTATTATTGCCTCACATTCCATCTCTTGTGAAAATATATTTGATTGGCTTTTCTGCAGGTTGTTTGCCAGGACTTTCCAAGACCTCCACTAGAAAACACAATAAACTTTTTGGAAGCTGGACAACTATCTTCATTTTTCAGAAACAGTGAAC
+
AAAABFFFFFFFGGGGGGGGGGHHHHGHHHHHHHHHHHGHHHHHHHHHHHHHH2EFHHIHGFGGGGGGGGHGGEGGHHGHHGHHHHHHHHHHHHHHHHHHHHHHHGHGFHHHHHHHHHHHHHHHGHHHHHF4FGHHHHHHHHHHGAFHHHHHHHHHHHHHHGHHHHHHHHHHHGHHHHBGFHFHHHHGGHHBG>FHHHHCGGHHHHHHHHGGHHHGHHBGGFHHHHHHHHFFGGFGGFFGGFGGGGFFGG0
@M03495:530:000000000-LYBTV:1:2114:17825:28450 1:N:0:GTGACGTT+ATCTGGGA
GTCAGCATGTGAGCTTTGGTCCAGCCTGAGTCCTGGTTTATCAACGGCAAAATATAGATCGGAAGAGCACACGTCTGAACTCCAGTCACGTGACGTTATCTCGTATGCCGTCTTCTGCTTGAAAAAAAAAAGACATAAATACACGAAACAACATCACTTATCCATACCAAGTTACACAACCATCACTTCATCATCACACTAGATCCACATCTTGTCACGTATATATAGTAAGTAATAGATACATCACTCAT
+
CDDDCFFFFFFFGGGGGGGGGGHHHGHHHHHHHHHHGHHHHHHHHGGGGGHHHFGHHHHHHGEGGHHHHHHHGHHHGHHHHGHHHHHHHGHHHGGGGHHFGHGFGHHHHFGGHGHHHHHHHFHHHHGGGGG/?001?1111111?-..-<...0000000=0<00=//0<.0000000:...000:0000:00:00:00/:000000000000:;000.:/0000000;:0000000000000000000;0
@M03495:530:000000000-LYBTV:1:2114:13013:28452 1:N:0:GTGACGTT+ATCTGGGA
GTCAGCATGTGAGCTTTGGAGTGAAATCTCTTGTCTTAAGGAATAAAGGAAAAAGATTCCGTCGGAGGCTCGGTGCTCTACAGGTTCAACCTTTGTACTCTATTATTGCCTCACATTCCATCTCTTGTGAAAATATATTTGATTGGCTTTTCTGCAGGTTGTTTGCCAGGACAGGTCGTGATTGCTGGAGCAGGTATGATATAATTCTAGGATTTGACAGATGAATAATTTACATATATATCTAACTTTGA
+
CCCBCFFFFFFFGGGGGGGGGGHHHHHFHHHHHHHHHHHHHHHHHHHHHHHHHHGGHIHHGHHGGGGGGHHGGGGGHHHHHHHHHHHHHHHHHHHHHHHHHHHHHHHHHHHHGFGHHHHHHHHHHHHHHHH4?FGHHHHHHFHHGHGHHHHGHHFFFHHHHGHHHHHHGHHHHGGHHGGGGHHHGGHHHHHHHGGGHHHHHHHGHHHHHHHHHHHHEHHHEFHG0CGCGHHHHHHHGGGGGFFGGGGGGF0
@M03495:530:000000000-LYBTV:1:2114:12703:28499 1:N:0:GTGACGTT+ATCTGGGA
GTCAGCATGTGAGCTTTGGAGTGAAATCTCTTGTCTTAAGGAATAAAGGAAAAAGATTCCGTCGGAGGCTCGGTGCTCTACAGGTTCAACCTTTGTACTCTATTATTGCCTCACATTCCATCTCTTGTGAAAATATATTTGATTTGCTTTTCTGCAGGTTGTTTGCCAGGACTTTCCAAGACCTCCACTAGAAAACACAATAAACTTTTTGGAAGCTGGACAACTATCTTCATTTTTCAGAAACAGTGAAC
+
AAABBBFFFFFFGGGGGGGGGGHHHHHFGHHHHGFGFHFHHHHHHHHHHBGFF2AAGHFHGGFGGGGEEHHGGEEGFHGHHHFHHFFHHHGHHHHHHHHHHHHGHHHHEGGFHHHHHHHGGGHHHHHHCGF43BGHHHHHGGH43BFHHHHHHHGHGFHHHGHHHHHGHHHHHFHHHHHHHHFGHHFHHHHFH1>FFGHGHDFGHGHGHHGGGGHHHHHHGHHHHFHHHGHHGGGGGFGGFFGFGGGFFG9
@M03495:530:000000000-LYBTV:1:2114:16121:28502 1:N:0:GTGACGTT+ATCTGGGA
GTCAGCATGTGAGCTTTGGAGTGAAATCTCTTGTCTTAAGGAATAAAGGAAAAAGATTCCGTCGGAGGCTCGGTGCTCTACAGGTTCAACCTTTGTACTCTATTATTGCCTCACATTCCATCTCTTGTGAATATATATTTGATTTGCTTTTCTGCAGGTTGTTTGCCAGGACTTTCCAAGACCTCCACTAGAAAACACAATAAACTTTTTGGAAGCTGGACAACTATCTTCATTTTTCAGAAACAGTGAAC
+
BABBBFFFFFFFGFGGGFGGGEEGEEGHHHHFFFGHHHFGF3FAGFFHHBGHH2AEHGHFGGFGGGGCGHHEEEFGHHHGHGHFHHHGFHGGHHHFHGHHFHGGGHHHFBGGHEHHHHHFGHHHHHHHFDG4FGHHHEHHHHFB3BGFHHHHHFFGFGHHHDHHHGHFHHEGHHHHHGHGGHFFHEHHHHFGFFFGGHEG<<<<DGFFHHGGG;GGHHFAFHHHHBGHHGHHGFFFBBFBFB9CFF0CFFB
@M03495:530:000000000-LYBTV:1:2114:16223:28505 1:N:0:GTGACGTT+ATCTGGGA
GTCAGCATGTGAGCTTTGGTCCACCTGATCCTGGTTTATCAACGGCAAAATATTGATCGGAAGAGCACACGTCTGAACTCCAGTCACGTGACGTTATCTCGTATGCCGTCTTCTGCTTGAAAAAAAAATAAAGCCTCTTTATTTTTATTATGTTAGAGAAATGATTACTTGTTATACTATTAAAATTGGAAATTAAAGCGCAATTAGGCTGGGAAAACTACAACCAATTATCGTGGGTGGCTCCGATTTCT
+
ABBBBFFFFBDDGGGGGGGGGGGHHHHBGDFEFHGGHHHHHHHGCEGGHHGHH5DAFGGGGGGCFFFC2FEFEHGFHEFHHFGGHHFGF?CFGEFGHGHGG?AFHHD?>>?FGHHHHH3G3FGHG/</0@@2220@211??<F111/?B111GG<1=11<11>1<F1><>>F1DF0000==<0<=0<<<0=000:<0;0.---.;;FF/:.;.99.//0;//;/...9;000./99-..-.9;99-99./:
@M03495:530:000000000-LYBTV:1:2114:13324:28513 1:N:0:GTGACGTT+ATCTGGGA
GTCAGCATGTGAGCTTTGGATTAGTAAATTCGTTGACGACAGAAGGAGCAAGAAAACGACCACAGGGAGGGTGGTTTATCAACGGCAAAATATAGATAGGAAGAGCACACGTCTGAACTCCAGTCACGTGACGTTATCTCGTATGCCGTCTTCTGCTTGAAAAAAAAAAAAAATAGATAAATTTACATTATTCTGTAATGTGCTCCATGACGTATATAATACTTCCCGTCTAGAGAACATCAACTGATGCT
+
>>>AA1@@1DFD1AGGFGGEGFGH3FE3FDAAB0FA1000AA0110AA/AAB00ABG?///A/FFHGGGG?FC@//0FF@220?/EE?G0112222>B>0BEGH0FGE00/0FGF1D1>1BB<211>?0/?/??F0/D11<F?<F11>.<CFHH1FHF100==GGGGG;:99;90;=00000000000/;///////::///;//////9/;A-//9////;9///--9-9-///////////////9;//
@M03495:530:000000000-LYBTV:1:2114:18493:28514 1:N:0:GTGACGTT+ATCTGGGA
GTCAGCATGTGAGCTTTGGAATTAGTAAATTCGTTGACTGGTTTATCAACGGCAAAATATAGATCGGAAGAGCACACGTCTGAACTCCAGTCACGTGACGTTATCTCGTATGCCGTCTTCTGCTTGAAAAATAAAAAAAACTATTAGGCCTTCTTCAGCTATAAAAAAACTTATAACTCGCCATCGAGGGGTGCTCACCAGGCGCATATGAGCAGCACACATACTGGTTTAACAACGCGCCTGGACCAGAG
+
BBBBBFFFFFFFGGGGGGGGGBGHHFGGHHHHGGHHHHHGHHGHHHHHHHGGGGFHHGHGGHHHHHGGGGHHHHHHHGHHFFHGHHGHHHFHHHGHHHGGGGHFGHHHFGHFHFGEGGGBGGHFHHFHHGH0FFG?2<///22<1111111111111?1<111>1>1A-.<00=0000<.--..;.:.---.-.000090..:---..00/////......//////;;9/9///.-----.......;..
@M03495:530:000000000-LYBTV:1:2114:18025:28639 1:N:0:GTGACGTT+ATCTGGGA
GTCAGCATGTGAGCTTTGGAGGGTGGTTTATCAACGGCAAAATATAGATCGGAAGAGCACACGTCTGAACTCCAGTCACGTGACGTTATCTCGTATGCCGTCTTCTGCTTGAAAAAAAAAAAAATCAAAAACAAACAGAAAGGTAATATATAGATCTAAGAAAGGTAATAAACTAAATATAACTAATTACATCGCCAAATACAACATCACTACAGGAGTCCTGTATACTAACTACTTTACAGATCTAATAG
+
CCCCCFFFFFFFGGGGGGGGGGGEGGEGHHHHHHHGGGGGHHHGHHHHHHHGGFEFHHHHHHGHHHGHHFGGHHHHHHHGHHHGGFGHHFGHHFGHHHHGGFHGFHHGHHHFGFHHGGGGG/>-0>1>1>..<.<..//000.0000000000;:0000000;0.000000000000;0000000000000;0...;-/:0;000./0000;/00/..9/000000000000:0000000099;0090000
@M03495:530:000000000-LYBTV:1:2114:11999:28651 1:N:0:GTGACGTT+ATCTGGGA
GTCAGCATGTGAGCTTTGGAGTGAAATCTCTTGTCTTAAGGAATAAAGGAAAAAGATTCCGTCGGAGGCTCGGTGCTCTACAGGTTCAACCTTTGTACTCTATTATTGCCTCACATTCCATCTCTTGTGAAAATATATTTGATTGGCTTTTCTGCAGGTTGTTTGCCAGGACTTTCCAAGACCTCCACTAGAAAACACAATAAACTTTTTGGAAGCTGGACAACTATCTTCATTTTTCAGAAACAGTGAAC
+
CCCCCFFFFFFFGGGGGGGGGGHHHHHHHHHHHHHHHHGHHHHHHHHHHHHHHBEFHIIHGGHGGGGGGHHGGGGGHHHHHHHHHHHHHHHHHHHHHHHHHHHHHHHHHHHHGHHHHHHHHHHHHHHHHHH4GGHHHHHHHHHHHEHHHHHHHHHHGGHHHGHHHHHHHGEHGHHHHHHHHHFHHHHHHHHDG1>FGGHGHDGDHGHHHHGGHHFEGHFGHHHFHHHHHHGGGGGGGGGEGFFFFGFFGG0
@M03495:530:000000000-LYBTV:1:2114:18310:28677 1:N:0:GTGACGTT+ATCTGGGA
GTCAGCATGTGAGCTTTGGAGTGAAATCTCTTGTCTTAAGGAATAAAGGAAAAAGATTCCGTCGGAGGCTCGGTGCTCTACAGGTTCAACCTTTGTACTCTATTATTGCCTCACATTCCATCTCTTGTGAAGATATATTTGATTGGCTTTTCTGCAGGTTGTTTGCCAGGACTTTCCAAGACCTCCACTAGAAAACACAATAAACTTTTTGGAAGCTGGACAACTATCTTCATTTTTCAGAAACAGTGAAC
+
CCCCCFFFFFFFGGGGGGGGGGHHHHHHHHHHHHHHHHGHHHHHHHHHHHHHGFEFHIHHHHHGGGGGGHHGGEGGHHHHHFHHHBHHHHHHHHHHHHHHHHHHHHHHBGHHHHHHHHHHHHHGHHHHHHH4BGHHHHHHHGHH3CGFHHHHHHGHHEFGHGHHHGHGFGHHHHHHGHHHEGHHHHHHHHGDH>FGGFG.DDGBDHHHHHGFHHHHGHHFHBCCGHHHGHGGGGGGGGGGGFFFGGFFGGB
@M03495:530:000000000-LYBTV:1:2114:16664:28770 1:N:0:GTGACGTT+ATCTGGGA
GTCAGCATGTGAGCTTTGGAATTAGTAAATTCGTTGACGACAGAAGGAGCAAGATAACGACCACAGGGAGGCTGGTTTATCAACGGCAAAATATAGATCGGAAGAGCACACGTCTGAACTCCAGTCACGTGACGTTATCTCGTATGCCGTCTTCTGCTTGAAAAAAAAAAAAAACAATAACTATCAATATAACACATAACTACTATAAACTAAGTAAGACTGTTTCACTTTGTGATTTATCCATCCAAAAT
+
BBCCCFFFFFFFGGGGGGGGGGHHHHHHHHHHGHHHHHGGGGGHHHHHHHHHHGHHHHGGGGGHHHHGGGGGHHGHHHHHHBHHGGGGGHHHHHHHHHHHGFGGHHHHHHHGHHHGHHHHHHHHHHHHGHH/FEFGHHFHHHGGHGHGGGGHGHHHHHHHHHHHHGGGGE@--9.:9:0:0000000000;00:0.00::0000000000000000:00000000:0000000/:000;00:0:0.000;0
@M03495:530:000000000-LYBTV:1:2114:16616:28814 1:N:0:GTGACGTT+ATCTGGGA
GTCAGCATGTGAGCTTTGGAATTAGTAAATTCGTTGACGACAGAAGGAGCAAGATAACGACCACAGGGAGGGTGGTTTATCAACGGCAAAATATAGATCGGAAGAGCACACGTCTGAACTCCAGTCACGTGACGTTATCTCGTATGCCGTCTTCTGCTTGAAAAAAAAAAAAAAAACGAAAAGGAAACTACTGATATGACCGATGCTTGATGATTCTGAACAGACACTCACCTGCCTGTATGAAATAAGAT
+
ABCCCFFFFFFFGGGGGGGGGGHHHHHHHHHHGHHHHHGFGGGHHHHHHHHHHGGHHHGFGGGHHHHGFGEGEFGGGHHHHHHHGGGGGHHHHHHHHHHHGGFGHHHHHHHGHHHGHHHHHHHHHHHHGHH/?EFGHHFHHHG?0??FFGGHGHHHHHHHHGHHHGGGFD9-----.-...-/.;/////;//////:///---..///.//:;//////////.//////.//..///////////////
@M03495:530:000000000-LYBTV:1:2114:19153:28881 1:N:0:GTGACGTT+ATCTGGGA
GTCAGCATGTGAGCTTTGGAACAGGGAGGGTGGTTTATCAACGGCAAAATATAGATCGGAAGAGCACACGTCTGAACTCCAGTCACGTGACGTTATCTCGTATGCCGTCTTCTGCTTGAAAAAAAAAAAAATGCAGGAATTTCGTATTTCTTTGGCTGACTGCATACCATCACGAAGGTGAGCACAATGCTATATAGGCTAAATCGCTATTCAACCATCTGAGACACTCGTATACTCAGTCACTCCATGAG
+
CCCCCFFFFFFFGGGGGGGGGGGHHGFFEGEFFEGHHHHFHHGGGGGHHHHHHAGHHHGGGGHHHHHGGGHHGGHHHHHHHHHGHHGHHHGGFGHHHHHHGGHHFHG<ECFHFHHHHHCFGGFCDGG@<><01100.</0000/<//00;0000/00:./:0/00;0/00000.....00;.;0.//00000009000000000:.....00900..00900000//0/9../000000900000/00000
@M03495:530:000000000-LYBTV:1:2114:15902:28893 1:N:0:GTGACGTT+ATCTGGGA
GTCAGCATGTGAGCTTTGGAGTGAAATCTCTTGTCTTAAGGAATAAAGGAAAAAGATTCCGTCGGAGGCTCGGTGCTCTACAGGTTCAACCTTTGTACTCTATTATTGCCTCACATTCCATCTCTTGTGAAAATATATTTGATTGGCTTTTCTGCAGGTTGTTTGCCAGGACTTTCCAAGACCTCCACTAGAAAACACAATAAACTTTTTGGAAGCTGGACAACTATCTTCATTTTTCAGAAACAGTGAAC
+
BCCCCFFFFFFFGGGGGGGGGGHHHHHHHHHHHHHHHHHHHHHHHHHHHHHGHFEFHHHHHHHGGGGGGHHGGEGGHHHHHHHHHHHHHHHHHHHHHHHHHHHHHHHHHGHHHHGHHHHHHHHHHHHHHHHDGGHHHHHHHBHH3GHHHHHHHHHHHHHHHGHHHHHHGHEHHHGHHGHHHHHHHHHHHGH1G=GFHHG<GGFGHGHHGHGGHHHHHHHGHHHHHHHHGHGGGGGGGGGGGCFFFGFGFG0
@M03495:530:000000000-LYBTV:1:2114:14743:28941 1:N:0:GTGACGTT+ATCTGGGA
GTCAGCATGTGAGCTTTGGAATTAGCTGGTTTATCAACGGCAAAATATAGATCGGAAGAGCACACGTCTGAACTCCAGTCACGTGACGTTATCTCGTATGCCGTCTTCTGCTTGAAAAAAAAAAAAAAAAATGTACCGCAATCGTTTTCTGAAATCTACGTAAGTCACAATCATTATCGATCACGATTTACCCGGATATACGTGTCCCAATACTAAACTCTCTTCTTCCAACATGCTGATCTGCATATGAC
+
BAABBFFFFFFFGGGGGGGGGGHHHHHHHHHHGHHHHHGGGGGHHHHHHHHHHCFDGFFGGHHHHGHHHGGHHHHHHHHHEFEFHHGGGGHHFFHHEGH3GGFGGHGFHGHHHHAHHHHE/<B//<<>@<-.0<000.--:.0;:.::0:000:;0000..0..9;00;:0/;00090...:.9;....////:-:..///;///;9////;////:////////////;//.///9////:9/;//////
@M03495:530:000000000-LYBTV:1:2114:13761:29041 1:N:0:GGGACGTT+ATCTGGGA
GTCAGCATGTGAGCTTTGGAATTAGTAAATTCGTTGACGACAGAAGGAGCAAGATAACGACCACAGGGAGGGTGGTTTATCAACGGCAAAATATAGATCGGAAGAGCACACGTCTGAACTCCAGTCACGTGGCGTTATCTCGTATGCCGTCTTCTGCTTGAAAAAAAAATAGCTTCTATCTCAGATCACACTTGCCTTTCGTTTTGCACTGAAGAAGTTGATACCTAGCAGTATGTTCCTTTTCAGTGCTC
+
BAABBBFDFFFFBGDFBB44G4EFFGH6FDGHG44FADEFEG2FGBG2FFHGF2BFF311AEG1EGHA1EE@1BEEFGCD444BA//>E0?FGBGHHF4GAE/EHFGB0FHCGGBCGFB1?1FGHFBG/0//>///CGGHFFCD00>FD.<0.GB00<D0.<0=.:-;;.0000000000000900/0;B//000;CF009./.../9/9/9/9///////:/;/////;/;/9/;//////////;/9//
@M03495:530:000000000-LYBTV:1:2114:15978:29088 1:N:0:GTGACGTT+ATCTGGGA
GTCAGCATGTGAGCTTTGGAGTGAAATCTCTTGTCTTAAGGAATAAAGGAAAAAGATTCCGTCGGAGGCTCGGTGCTCTACAGGTTCAACCTTTGTACTCTATTATTGCCTCACATTCCATCTCTTGTGAAAATATATTTGATTGGCTTTTCTGCAGGTTGTTTGCCAGGACTTTCCAAGACCTCCACTAGAAAACACAATAAACTTTTTGGAAGCTGGACAACTATCTTCATTTTTCAGAAACAGTGAAC
+
BBBBBFFFFFFFFGGGGGGGGGHHHHHHGHHGHGHHHHHHHHHHHHHHHHHHHHFGHHHGHHHFGGGGGHHGGFECHHHHHHGHHGHHHHHHHHHHHHHHHHHHHHHHHHHHHHHHHHFHHHHHHHHHHHD?FFHHHHHHHBHHFAFHHHHHHGHHHGHHHGHHHHHHHHHHHHHHHHHHGHHHHHHHHHGFGFGGHGHEHDGFHHHHHHGGGGHHGHHFHGHGHGHHHHGGGGGGGGGGGGGFFFBFFG0
@M03495:530:000000000-LYBTV:1:2114:15484:29093 1:N:0:GTGACGTT+ATCTGGGA
GTCAGCATGTGAGCTTTGGAGTGAAATCTCTTGTCTTAAGGAATAAAGGAAAAAGATTCCGTCGGAGGCTCGGTGCTCTACAGGTTCAACCTTTGTACTCTATTATTGCCTCACATTCCATCTCTTGTGAAAATATATTTGATTGGCTTTTCTGCAGGTTGTTTGCCAGGACTTTCCAAGACCTCCACTAGAAAACACAATAAACTTTTTGGAAGCTGGACAACTATCTTCATTTTTCAGAAACAGTGAAC
+
CCCCCFFFFFFFGGGGGGGGGGGHHHHGFHHHHHHHHHHHHHHHHHHHHHHHHHEGGHIHHHHGGGGGGHHGGGGGHHHHHHHHHHHHHHHHHHHHHHHHHHHHGHHHHHHHHHHHHHHHHHHHHHHHHHHFHHHHGHHHHGHH3BGHHHHHHHHHHHHHHGHHHHHHHHHHHHHHHHHHHHHHHHHHHHHHHGHGHFH<D=DFFHHHHHGGGHGHHHHHHHHGFHHHFHGGGGGGGGGGGEGFFGFFGG0
@M03495:530:000000000-LYBTV:1:2114:16486:29100 1:N:0:GTGACGTT+ATCTGGGA
GTCAGCATGTGAGCTTTGGAGTGAAATCTCTTGTCTTAAGGAATAAAGGAAAAAGATTCCGTCGGAGGCTCGGTGCTCTACAGGTTCAACCTTTGTACTCTATTATTGCCTCACATTCCATCTCTTGTGAAAATATATTTGATTGGCTTTTCTGCAGGTTGTTTGCCAGGACTTTCCAAGACCTCCACTAGAAAACACAATAAACTTTTTGGAAGCTGGACAACTATCTTCATTTTTCAGAAACAGTGAAC
+
BABBBFFFFFFFGGGGGGFGGGHGHHHHHHHHGHHHHHHHHHGHHHHHHHHHG2EFHHHHHHHGGGGGGHHGGFGGHHHHHGHHHHHGHGHHHHEHHGHHHGHHHHHHGHHHHHHHHHHGFHHHHHGHHHH4BFHHHHHHHHHH30FGHHHHHHGHHGHHEDHHHHHHHEGHHHHHHGHFGFHHHHHHGGFHFFGHHFHEG0<GHHHHHHGGFHHGHHHHHGHHHHGHHHGGGGGGGGGGGGFGGGFBGG0
@M03495:530:000000000-LYBTV:1:2114:17661:29158 1:N:0:GTGACGTT+ATCTGGGA
GTCAGCATGTGAGCTTTGGAGTGAAATCTCTTGTCTTAAGGAATAAAGGAAAAAGATTCCGTCGGAGGCTCGGTGCTCTACAGGTTCAACCTTTGTACTCTATTATTGCCTCACATTCCATCTCTTGTGAATATATATTTGATTGGCTTTTCTGCAGGTTGTTTGCCAGGACTTTCCAAGACCTCCACTAGAAAACACAATAAACTTTTTGGAAGCTGGACAACTATCTTCATTTTTCAGAAACAGTGAAC
+
BBBBBFFFFDFFGFGGGGGGFGHGFHHHGGHHFHFHHHHHHHHFEGHHHHFGHAAEGHHHHHHGGFFEEFGEGEFCFHGHH4BFGHHHHHHGHHFFHHGHFHHBHHHHHGHEGHEFFFFGD?GGHGFFFGH4BGHGHHHHGFFHHCBFCFFFHHGEFH@@<CGHEF2DHHEHHHHGFFHFGHFHHGBFHB<FG1<CFGH.G0<GGDFHHHG@:GHGGF/CGFGHHHHCCF009;FGGGGBFB//BBCFGG0
@M03495:530:000000000-LYBTV:1:2114:14995:29208 1:N:0:GTGACGTT+ATCTGGGA
GTCAGCATGTGAGCTTTGGAGACTGGTTTATCAACGGCAAAATATAGATCGGACGAGCACACGTCTGAACTCCAGTCACGTGACGTTATCTCGTATGCCGTCTTCTGCTTGAAAAAAAAAAAAAACCAAGATCAACGCTAGTTTGCCCATGGGTACACACCATGAACTCACCACCATATCTCACGCTTCTGTGACAGTCAATCCTATACACAAGCTCTGACACTGCCACCATGCAACACTCAGCATCACCT
+
BBBBBFFFFFFFGGGFGGGGGCFHHHDFGGFHHHHGGGGGFHHGHHHHHHHGG0AEECGHHHGHHFFGGFGHHHHHHHHGHHGGGGGCGFGFGFGHHHHG>>CEFHHHHHFFGHHHGC/>//<--....<<0000/.<...0000;000://./0/00;..90;000000/.0...00000000.9...://9///;//////.////9//;...99/////9////9;..//////9./;////9/9;./
```
