## Supplementary File 4 - Rice NGS raw data for "Developing a Molecular Toolkit to ENABLE all to apply CRISPR/Cas9-based Gene Editing *in planta*": pBA24_R2_001.fastq (part 4 of 40)

```
ATATTTTGCCGTTGATAAACCACCCTCCCTGTGGTCGTTATCTTGCTCCTTCTGTCGTCAACGAATTTACTAATTCCAAAGCTCACATGCTGAGAGATCGGAAGAGCGTCGTGTAGGGAAAGAGTGTTCCCAGATGTGTAGGGCTCGGGGGTGGCCGGAGACATAAAAAAAAAAAATAATATGAGTATGAATAGGTCAGCCGCTCTTAACTACATCGGAACTTCAATCTGTCAGGTATCTTTTTGTATATG
+
BBABBFFFFFBAEGGGGGGGGGGGGHHGGHHHHHHHGGGGHHHHHHHHGHHHFHHHGGGHGHGGGHHHHHHHHHHHHHHHHHHHHHHHHHHHHHHFGHHHGDFGHHGFGGGFF??FGEFHFGGHFH3BBFFDFAGFFBB222/20/>/<<----..-----:/00;000::::---.9/////////////////9//.//----;:///9/////....-///////;/////.////9////-./////
@M03495:530:000000000-LYBTV:1:1103:12509:5534 2:N:0:GTGACGTT+ATCTGGGA
ATATTTTGCCGTTGATAAACCAGCTAATCCTGAAAAAAAAATCAAAGCTAAAAACTACAATGCTAAGACCACGATGTGACTGCTATCAAAGTTAGATATATATGTAAATTATTCATCTGTCAAATCCTAGAATTATATCATACCTGCTCCAGCAATCACGACCTGTAATGGTTTAGTGGGTTGTTCACTGTTTCTGAAAAATGAAGATAGTTGTCCAGCTTCCAAAAAGTTTATTGTGTTTTCTAGTGGAG
+
CCCCCFFFFFCAGGGGGGGGGGHHHHHCHHHHHHHHHGGGGHGGHHEFHHFHHHGHHHHHHHHHHGHHHHHHGGHG1GGHHHFFHHHHHHHHHHHHHHEFHHHHHHHHHHHHHHHHHHHHHHHHHHHHHGHHHHHHHHHHHHFHHHHHHHHHHHGHHHHGCDGGHHHFHFD?GHHHFGHGCFDGGHHHHHHHHGHHHH0GHHHFHHHHHGHHHHHEHHHHHHHHFCGGEBFGGGFGGGGGGFFGGBFFFFE
@M03495:530:000000000-LYBTV:1:1103:13308:5578 2:N:0:GTGACGTT+ATCTGGGA
ATATTTTGCCGTTGATAAACCACCCTCCCTGTGGTCGTTATCTTGCTCCTTCTGTCGTCAACGAATTTACTAATTCCAAAGCTCACATGCTGACAGATCGGAAGAGCGTCGTGTAGGGAAAGAGTGTTCCCAGATGTGTAGAGCTCGGTGGTGGCCGTAGCCTTCAGATAAAAAAATACGATGCAGCACGTAGTGTGTGATGAGACAGGACGACAGTTGCCGAAACTAGAGAGTAAGCACGGTCGAAGCAG
+
BCCCCFFFFFDAFGGGGGGGGGGGGHHGGHHHHHHHGGGGHHHHGHHHHHHHHHHHGGGHGHGGGHHHHHHHHHHHHHHHHGHHHHHHHHFHGHHHHHHHGGGGHHFGGGGGG?GGGFHHGFHHHHDBDFGHFFHHGHDBD22222?>/?///?00/-...111111<1>>1<0<<.00.....000.:-./:./:0..0000000//.:.-----000:0-----000000.:000:0/--..--..9;/
@M03495:530:000000000-LYBTV:1:1103:14744:5600 2:N:0:GTGACGTT+ATCTGGGA
ATATTTTGCCGTTGATAAACCAGCTAATCCTGAAAAAAAAATCAAAGCTAAAAACTACAATGCTAAGACCACGATGTGACTGCTATCAAAGTTAGATATATATGTAAATTATTCATCTGTCAAATCCTAGAATTATATCATACCTGCTCCAGCAATCACGACCTGTAATGGTTTAGTGGGTTGTTCACTGTTTCTGAAAAATGAAGATAGTTGTCCAGCTTCCAAAAAGTTTATTGTGTTTTCTAGTGGAG
+
BBBBBFFFFFBAGGFGFGGGGGHHHGHHHHHHHHHHGFGCGHHHEHFHGFFHHHGHHGHHHHGHFHHHHGHHGCGGCGHHGHEFGFGHHBGEGFBHHGHGHHHHHHHHGGGGHHGHFHGHHHHHHGHHHHHHHHFHFFEFHHGHHHACGHHFHGFHEFFGGGGGBHDFF@GGGFFHGGHC>F->FG<GHHHHHFHFHGHHCGD0<GFHHHFGHHH0;/GH0CGFCFHGGGGFGGF0=CBFGF0;9CFG.9A
@M03495:530:000000000-LYBTV:1:1103:16433:5628 2:N:0:GTGACGTT+ATCTGGGA
ATATTTTACCGTTGATAAACCAGGACTCAGGCTGGACCAAAGCACATATGCTGTCAGATCGGAAGAGCGTCGCGGAGGGAAAGAGTGCACCCAGATAGGTCGGAGGAGGGGGGTGCCGGGGCAGTACATACACAGACATGAGGATAGCATGAGTGGTGTTAGGCGGAGAACACACAATAAGGCAGGGAGACTGAAGTACTACTCTGGAGAAGACACAGAGTAGTGTTGAGGTGGTCTCAGCTATGAAGGTA
+
AAAAAD33BBAAGECEB3GBGF0A0AEE110BG00000000001A01ABFFF111D1BB1//ECACA0//BE//>//>/EAGG00111210>?FGF110>1/////?/?///----/9----;-//////9/99-;--/////9///////////-;---9/-/-;--9-//-----//////--------/////9/;////////9-/-////--9/////9///-//-/--9/////9/////////9
@M03495:530:000000000-LYBTV:1:1103:7549:5629 2:N:0:GTGACGTT+ATCTGGGA
ATATTTTGCCGTTGATAAACCAGCTAATCCTGAAAAAAAAATCAAAGCTAAAAACTACAATGCTAAGACCACGATGTGACTGCTATCAAAGTTAGATATATATGTAAATTATTCATCTGTCAAATCCTAGAATTATATCATACCTGCTCCAGCAATCACGACCTGTAATGGTTTAGTGGGTTGTTCACTGTTTCTGAAAAATGAAGATAGTTGTCCAGCTTCCAAAAAGTTTATTGTGTTTTCTAGTGGAG
+
BAABBFFFFFBAEEGGGGGGGGHGHHHHHFHHHHHGHGGGGHGHHHFHHHHFG3EHHHHHHHHGFFHFHGHGGEHGHHHFGHCGGFFHHDGHHHHHHHHHHHHGFHHHHHHHHHGHHHHHGHHGHGHHHHGHHHHHHGHHHHFHGHFGFHHGHHFGHHE/<@@DHDFB1@F<FGHHDFHEDGGGHHHHHHHHGGHHGFGHFFHF00;GBGFHHHG0;GFFHBGGFG.CEFFFGGGFCB9FFGFFGG0FAF?
@M03495:530:000000000-LYBTV:1:1103:22556:5645 2:N:0:GTGACGTT+ATCTGGGA
ATATTTTGCCGTTGATAAACCAGGACTCAGGCTGGACCAAAGCTCACATGCTGACAGATCGGAAGAGCGTCGTGTAGGGAAAGAGTGTTCCCAGATGTGAAGAGCTCGGGGGGGGCCGGATTAATAAAAAAAAAAAAAAAGAGAAGGGCGCGGCGGTGGCGTATGATGAGATGAACACAGCCCTATCAGTGACCCAAGCGTCGTCTACGCAAAGACTCCGCAAAGGGATACAGTGTCACGAGGATGGGTAT
+
CCCCCFFFFFCAGGGGGGGGGGHGHHHHHHHHHHGHHHHHHHGHHGHHHHHHHHHHHHHHHGGGGHHHGEGG>EBEGGGGFHGHHHH44BGFHFHHFHH44430BD3/E/E@-99-----..00::0;:B-;CA-@-9--..//:/...---------..9.-.:000;00000000/...9./:0:0000:00/.......--..:0.9.--///000..---//..//000000000:.---:0..;:0
@M03495:530:000000000-LYBTV:1:1103:8925:5656 2:N:0:GTGACGTT+ATCTGGGA
ATATTTTGCCGTTGATAAACCAGCTAATCCTGAAAAAAAAATCAAAGCTAAAAACTACAATGCTAAGACCACGATGTGACTGCTATCAAAGTTAGATATATATGTAAATTATTCATCTGTCAAATCCTAGAATTATATCATACCTGCTCCAGCAATCACGACCTGTAATGGTTTAGTGGGTTGTTCACTGTTTCTGAAAAATGAAGATAGTTGTCCAGCTTCCAAAAAGTTTATTGTGTTTTCTAGTGGAG
+
AAAAAFDFFFDAGGCFG3EFGGHCHGHHGHGBGHHHFG?E/F1FFHFBFHHGGFEAF1AAFDFFF2EGDCGHGCHF01GFG10GFGCH@EBGGHHHGDGHGHHHFG2FGGHHFGGGHHGH2FDGGFHHHBFGHHHHHH2FGG1F>FFF1FCG<0@1G1</?>@A0FFH1<??<GHHB<<FCC?AGBDGD0DDGBDHFF00CGB0<CFFHBCGHHG0BCBCG0/0C0G.ABFGGBFGGGGFGG0C0B90A0.
@M03495:530:000000000-LYBTV:1:1103:6837:5656 2:N:0:GTGACGTT+ATCTGGGA
ATATTTTGCCGTTGATAAACCAGCTAATCCTGAAAAAAAAATCAAAGCTAAAAACTACAATGCTAAGACCACGATGTGACTGCTATCAAAGTTAGATATATATGTAAATTATTCATCTGTCAAATCCTAGAATTATATCATACCTGCTCCAGCAATCACGACCTGTAATGGTTTAGTGGGTTGTTCACTGTTTCTGAAAAATGAAGATAGTTGTCCAGCTTCCAAAAAGTTTATTGTGTTTTCTAGTGGAG
+
BBBBBFFFFFBAFGGGGGGGGGHHHHGHHHHHHHBGHCFFGHHFCFFFHGFFFFEHHHHHHHHHHHHHHHHHGGHGFGFGFFCGHHHFHFFHHHDGHFHHHHHHFHHHFHHHGHHHHHHHHHHFFFHHHHHHHHHHHHHHGHFBGFHFHHHBGGFGHGFDECFGHHDF1<1<FGHH1FGHAFCAGHGGHHHGHHHHBHBGHHHGHFEGFHGHHHHFHFHHHHHGHGEEABFEFFBFGFFFFFBFG0FG.9C
@M03495:530:000000000-LYBTV:1:1103:12792:5681 2:N:0:GTGACGTT+ATCTGGGA
ATATTTTGCCGTTGATAAACCAGCTAATCCTGAAAAAAAAATCAAAGCTAAAAACTACAATGCTAAGACCACGATGTGACTGCTATCAAAGTTAGATATATATGTAAATTATTCATCTGTCAAATCCTAGAATTATATCATACCTGCTCCAGCAATCACGACCTGTAATGGTTTAGTGGGTTGTTCACTGTTTCTGAAAAATGAAGATAGTTGTCCAGCTTCCAAAAAGTTTATTGTGTTTTCTAGTGGAG
+
BBABBFFFFFBBGGGGFGGGGGHHHHHHHHHHHHHHHGGGGHHHHFEHHFHGHHGHHHHHGHHHHHFHHHHFFGHGFFHGFFBGGHHHHFEEGFDHHHFFGHHHGHHHHFHHHHHHGHHFHHHHHHHHHHHFHHHHHHHGHGHGHHGFGHHHHGGHHFHGGGFGCGHG1??<GHHHHHEECFCDHHHHGHFHGHHHFFFGHHHBGHEHHCGGFHHHHFHHEHFFCGA..;CBFGGFB9;CFFCF00;09:9
@M03495:530:000000000-LYBTV:1:1103:20249:5693 2:N:0:GTGACGTT+ATCTGGGA
ATATTTTGCCGTTGATAAACCACCCTCCCTGTGGTCGTTATCTTGCTCCTTCTGTCGTCAACGAATTTACTAATTCCAAAGCTCACATGCTGACAGATCGGAAGAGCGTCGTGTAGGGAAAGAGTGTTCCCAGATGTGTAGAGCTCGGTGGTGGCCGGGTCATTAAAAAAAAAAAAAGCGAAGAGATAACACAATAGATTGGCCATATCCTTTAGCATCCAGTTGACTAGCTCGTGCTGCGTGATACTCCT
+
CBCCCFFFFFCAGGGGGGGGGGGGGHGGGHHHHHHHGGGHHHHHHHHHHHHHHHHHGGGHGHGGGHHHHHHGHHHHHHHGHHHHHHHHGHHHHHHHHHHGGGGGHHEGGGGED?GFHEGGHHGHGH??BFGHHHFFHHB32F2@22</?C///<00/--.->F111100--;:----....--../0900//..///////./////;/////9///;/////9///;/////;-...//-...//:///:
@M03495:530:000000000-LYBTV:1:1103:25802:5693 2:N:0:GTGACGTT+ATCTGGGA
ATATTTTGCCGTTGATAAACCAGCTAATCCTGAAAAAAAAATCAAAGCTAAAAACTACAATGCTAAGACCACGATGTGACTGCTATCAAAGTTAGATATATATGTAAATTATTCATCTGTCAAATCCTAGAATTATATCATACCTGCTCCAGCAATCACGACCTGTAATGGTTTAGTGGGTTGTTCACTGTTTCTGAAAAATGAAGATAGTTGTCCAGCTTCCAAAAAGTTTATTGTGTTTTCTAGTGGAG
+
A333>FFFBFD>ECFBFGGFGGGCEGHHHGGDGEGEF2EEGG3FAEAEDGDFFAEGHHCFGFHGFFHF32BGEEEGHHH4433GFH34BGFDBGHFHHFHGHHHHHGB4FGHDFHHBFDFF4?FG33FF4?GGEFHGFBFGHF0DGCG1FGB00@DGHHDD/@AC?111@<?<0<G1<CG.FD.FF<GHEFF0DHHHHHFHHHFFF0GG00CCHF0;CHEG0:C00.9.0;BFFCF0;//C/0009=B.9C
@M03495:530:000000000-LYBTV:1:1103:24438:5712 2:N:0:GTGACGTT+ATCTGGGA
ATATTTTGCCGTTGATAAACCACCCTCCCTGTGGTCGTTATAACGAATTTACTAATTCCAAAGCTCACATGCTGACAGATCGGAAGAGCGTCGTGCAGGGAAAGAGTGTTCCCAGATGTGGAGATCTGGGTGGGCGCTGTATTATTAAAAAAAAAAATAAAAAGACTACGCGCCACGACACTCTCATCTACGATGCACCACGCTCTCCATGTGTATACCATTATTCTTAATTCATAGCTTGCTGTTGACAG
+
ABBBBFFFFFD>EEEGGFGGGGGGCHHGGHHHHHHHGEGHHHHEFFFHHHGGFFFHFHHHHFGFHHFGHHHGGFHHEHHGHHG??E?GF/?>EEF1?FFGGHHF3?FF44BFGGCGF34433/B2233B22?///>////1111@11<111>-<-<-:00;00../:0:.-9--9.-99--9/000/;///....;9//..9..9.///9///9/;//////////////9///;//////.///////9;
@M03495:530:000000000-LYBTV:1:1103:20806:5714 2:N:0:GTGACGTT+ATCTGGGA
ATATTTTGCCGTGATAAACCAAAGCTCACATGCTGACAGATCGGAAGAGCGTCGTGTAGGGAAAGAGTGTTCCCAGATGTGTAGATCTCGGGGGGGGCGGGAGCATTTAAAAAAAAAAAAACAGAATTAAACAGATGAGATCGCCGCTCAAAATATCAGTAATCCACCCGACAAGTCATATATACAGCTTTAACGTATGCATTGCGCTTGTAAACGTGCTGACACTGCTGGTCATGTCCTGACTCGTACCA
+
DDDDDFFFFFCBGGGGGGGGGGHHHHHHHHHHHHHHHHHHHHHGGGGHGHGGGGGGBGHHGHHHHHHFF55DFGGHGHHDGEBE4444@?F/EE--<--9---<<01111<FFFFF=-D<<..//0111<101/<111<110...----.00000<1:11<111<00.9-----.1111111111:10001111./.1/111<0:.--..<1111...<.11/0::B0100/111111:101/11.<...1
@M03495:530:000000000-LYBTV:1:1103:22050:5715 2:N:0:GTGACGTT+ATCTGGGA
ATATTTTGCCGTTGATAAACCAGTCAGGAGTCCAAAGCTCACATGCTGACAGATCGGAAGAGCGTCGTGTAGGGAAAGAGTGTTCCCAGATGTGTAGATCTCGGTGGTGGCCGGGGCCTTAAAAAAAAAAAAAAAGAAACTGAACTCGAGAATCGCATTGTTTCGATACGTAAAATACAGCTCATAAGTGTACTCTCACACGTTGACCTAGCACATGTCCACATCACTCAAACTACTCCATACATTCAGTT
+
ABCCCFFFFFCAGGGGGGGGGGHHHHHHHGHHHHHHHGHHHHHHHGHHHHHHFHHHGGGEAGHGEGGFG?FGHGHHHHHHGHBBGHHHEEHHGG4@3@44BFC111>//>0B////>//B233?BDC<@?@---<...//000:/00...:.0;...;.0;9/0..9.-.00..000000//:/;/////:/9///://9/-....//9/////;;//////9//://////9//////////;//;////
@M03495:530:000000000-LYBTV:1:1103:6339:5716 2:N:0:GTGACGTT+ATCTGGGA
ATATTTTGCCGTTGATAAACCAGCTAATCCTGAAAAAAAAATCAAAGCTAAAAACTACAATGCTAAGACCACGATGTGACTGCTATCAAAGTTAGATATATATGTAAATTATTCATCTGTCAAATCCTAGAATTATATCATACCTGCTCCAGCAATCACGACCTGTAATGGTTTAGTGGGTTGTTCACTGTTTCTGAAAAATGAAGATAGTTGTCCAGCTTCCAAAAAGTTTATTGTGTTTTCTAGTGGAG
+
BB@BBFFFFFBAGGFGGGGGGGGHHHHHHHHHHHHHGGGGGHHFHHHHHHHHFH?GHGHGFHFHHHHHHHHHG0EEFGHHHHGFGHHHHHHGHHGHHHHHHHHHGHHHHHHHHHHHHGHHHHEHHHHGHHHHHHHHHGHHHHGHHFHHHFHHHHGHHHFDDCFGGHHHB@FFFHFH=FGE<FCGHHGFHFHHGFHHHHFHHHFBDHHHHFGHHHB0CGHHHFHCGGE?AFFFFGGGGGGGGG0FCFFG.0C
@M03495:530:000000000-LYBTV:1:1103:24688:5732 2:N:0:GTGACGTT+ATCTGGGA
ATATTTTGCCGTTGATAAACCAGGGACTCAGGCTGGACCAAAGCTCACATGCTGACAGATCGGAAGAGCGTCGTGTAGGGAAAGAGTGTTCCCAGATGTGTAGATCTCGGGGGTGGGCGGATTCTTAAAAAAAAAAAAAGAAGAAGGCAGGGGGGGTGTCGGAGTCCCATAGGATCGTCGCACATGGCGCTCCTGACTAGAAGACTGTAGGTACGTCGGAACAGTGGAGAAACGGGAAAGTCTGGAGGCGC
+
CCCCCFFFFFCAEEGGGGGGGGHGGGGHHHFGFHGGGHHHHHHHGFFHHHHHHFHHHHGHHGFGGGEHHGEGG0E12BGGHHHHGHGG4B4FFHH1DF4B44B444?4?/>><//>//<---.111110=<--@CC-A-.../9:/....-------;-0;---.90000/0000/./.--9--00/.-.-..:00/:000000/000000000./;---.-/;00/9.0.0/..:.-.:00:0/0...--
@M03495:530:000000000-LYBTV:1:1103:24962:5735 2:N:0:GTGACGTT+ATCTGGGA
ATATTTTGCCGTTGATAAACCAGGACTCAGGCTGGACCAAAGCTCACATGCTGACAGCTCGGAAGAGCGTCGTGTAGGGAAAGAGTGAGCCCAGATGTGATCGGAAGGGCGGCTGGAGGGAAAGTGTGATAAAAAAAGTGAAAAGTATGCAGTTTGGGGCATAAACACTAAATAATAACATAGCATAATCAGATGTAGCATGACTGGTTTATCACTATCATGACGTGTAGAGCGCGACATTATCATCTTCT
+
>AAAADD3FF?1A113B31FGGHGAG0FF1B0000F0B00AF0A1BFCFGGB1D0BE/1BEE/BEGHAEE/EEE/0@BC00?F001@111B/?/EGH2B222/?//?/</<<//</0<CC/0??11111111111--.0=0000/0=000000000..-.-/00000.0/900;0;0000;00/000000000000;000000/00-:/-/////////;////---9-////99---;-//9;/9//;//
@M03495:530:000000000-LYBTV:1:1103:9730:5736 2:N:0:GTGACGTT+ATCTGGGA
ATATTTTGCCGTTGATAAACCAGCTAATCCTGAAAAAAAAATCAAAGCTAAAAACTACAATGCTAAGACCACGATGTGACTGCTATCAAAGTTAGATATATATGTAAATTATTCATCTGTCAAATCCTAGAATTATATCATACCTGCTCCAGCAATCACGACCTGTAATGGTTTAGTGGGTTGTTCACTGTTTCTGAAAAATGAAGATAGTTGTCCAGCTTCCAAAAAGTTTATTGTGTTTTCTAGTGGAG
+
A>AAAFD54FDAFGGGGGFGGGGDHHHGHGBFHFGAAEAEFHHBGFBGHHHGDEEGHHGHGGGHHFHHBGHH?EHEEGHGHGGGHHGHGFHHBHHHHHHGFHGFFGGFFHHHHDHGHHHHDHFHHFHFHGHHEHHHHHHGFHFHGECGDHHG0G0FGHH/CCGGGGFHF@DGHHGHFFHA.<<>CGFFHE<D<DGGHFBH.<DDBCGHHH0;;:;:GFCFHHFCCGEEE:;FEFBFFGFFGGGGFGBBF09
@M03495:530:000000000-LYBTV:1:1103:18578:5736 2:N:0:GTGACGTT+ATCTGGGA
ATATTTTGCCGTTGATAAACCACCCTCCCTGTGGTCGTTATCTTGCTCCTTCTGTCGTCAACGAATTTACTAATTCCAAAGCTCACATGCTGACAGATCGGAAGAGCGTCGTGTAGGGAAAGAGTGTTCCCAGATGTGTAGAGCTCGGGGGGCGGCGGAGCATTGAAAAAAAAAAAAGTCCATCAATGTGTGTTTGCGTGCTGGAGCAAATGAGTGCTCACTATTAAATAGTCAGACACGCATCTATTCGT
+
CCCDDFFFFFCBGGGGGGGGGGGGGHHGGHHHHHGHGGGHHHHHHHHHHHHHHHHHGGGHGHGGGHHHHHHHHHHHHHHHHHHHHHHHHHHHHHHHEHHGGGGGHHHGGGGEG?FFGFFGEHFGGHF3DGHHEHHH333B>2222=////<-----<----.0000000:<@CF---.00000000:0<0<:.//:0-....:0.././00<:0<0000000000000000<<0000//.-<.9000:://
@M03495:530:000000000-LYBTV:1:1103:17471:5750 2:N:0:GTGACGTT+ATCTGGGA
ATATTTTGCCGTTGATAAACCAGCTAATCCTGAAAAAAAAATCAAAGCTAAAAACTACAATGCTAAGACCACGATGTGACTGCTATCAAAGTTAGATATATATGTAAATTATTCATCTGTCAAATCCTAGAATTATATCATACCTGCTCCAGCAATCACGACCTGTAATGGTTTAGTGGGTTGTTCACTGTTTCTGAAAAATGAAGATAGTTGTCCAGCTTCCAAAAAGTTTATTGTGTTTTCTAGTGGAG
+
CBCCCFFFFFDCGGGGGGGGGGHHHHHHHHHHHHHHHGGGGHHFHGFHHHHFHHGHHHHHHHHHHBGHHGHGGGHGGHHHHHHHHHHHHHHHHHHHHHHHHHHHHHHHHHHGHHHHHHHHHHHGGHHHHHGHHHHHHHHHHHGHGHHFHGHHGHGHBGHDGGGGHHHFGFGGHHHGGHHAEGGGHHHGHHHHHHHHHHHHFGHFHHHHHHHHHHGHFHHGGHHGHCCFFGGGGGGGGGGGGFGGGGGFGBE
@M03495:530:000000000-LYBTV:1:1103:16358:5752 2:N:0:GTGACGTT+ATCTGGGA
ATATTTTGCGTTGATAAACCACCCTCCCTGTGGTCGTTATCTTGCTCCTTCTGTCGTCAACGAATTTACTAATTCCAAAGCTCACATGCTGACAGATCGGAAGAGCGTCGTGTAGGGAAAGAGTGTTCCCAGATGTGTAGATCTCGGTGGGGGCCGGGTGCTTAAAAAAAAAAAATAACATACACTACAGTCCAACACATAGCTTGTAATATAAAAGGACTAGATAATATACACTCTCTCGTTGGACTACT
+
CDBCCFFFFCCCGGGGGGGGGGGGHHGGHHHHHHHGGGHHHHHHHHHHHHHHHHHGGGHGHGGGHHHHHHGHHHHHHHHHHHHHHHHHHHHHHHHHHHHGGGGHHHGGGGED?FGGGHHHHFGGGB?GHHFFHHB?DB3G222@2@C/CC///----<<-.0==0=C0-;:;---.000000000;//000:0000...000000/:00000:00:0././/000000:00000:/:0:0.../.;00//0
@M03495:530:000000000-LYBTV:1:1103:12476:5752 2:N:0:GTGACGTT+ATCTGGGA
ATATTTTGCCGTTGATAAACCAGGACTCAGGCTGGACCAAAGCTCACATGCTGACAGATCGGAAGAGCGTCGTGTAGGGAAAGAGTGTTCCCAGATGTGTAGATCTCGGTGGTGGCCGTATCATTAAAAAAAAAAAAAATAAAAATCAAGACGGTTGTCGTACCTTCACCAAACATCGAGAACTGATAAGTCGATCAGAATTCGAGCACATATAGCACTCTGGCTGAACTCTGAGAGTGGCATGTGACATA
+
DCCDDFFFFFDBGGGGGGGGGGHGHHHHHHHHHHGHHHHHHHHHHHHHHHHHHHHHHHHHHGGGGHHHGGGGEGBGHHGHHHHFHGHBBGHHHHHHFHHF4@44DFFHG/>?///00<//003??333BF?CC?@-<--<<1110.<000</....<.1.<..911000<0....<0./..9010011101=....9001111.1/.-./1:1111100/1100<..00<<1111<001../0.11:111<
@M03495:530:000000000-LYBTV:1:1103:24105:5756 2:N:0:GTGACGTT+ATCTGGGA
ATATTTTGCCGTTGATAAACCACCCTCCCTGTGGTCGTTATCTTGCTCCTTCTGTCGTCAACGAATTTACTAATTCCAAAGCTCACATGCTGACAGATCGGAAGAGCGTCGTGTAGGGAAAGAGTGTTCCCAGATGTGTAGAGATTGGTGGGGGGCGTGACATTAAAATAAAAAAACAGATTGATTGCGTTATGGTGATATATTTGAACCCTATAGCGCAGGCTGAGCCGAAGTTCTCGGTCATATTGCAT
+
CBCCCFFFFFCAGGGGGGGGGGGGGHHGGHFGHGBEFEGHHHHHHGHHHHHHHHHHGGGHGHEGGHHHEHHHHHHHGHFHHHHHHHHFHHHHHHHHFHHHGGGGHHHFEFGEG?GFGGHHEHGHHHB3BFFHHEF?3B3322222>202<?///-----..9;9/////;;/B/--.;//9/;//9/;.:...///;//;/9/////;/.../////-----;....//----.///9..;..///:////
@M03495:530:000000000-LYBTV:1:1103:23646:5768 2:N:0:GTGACGTT+ATCTGGGA
ATATTTTGCCGTTGATAAACCAGCTAATCCTGAAAAAAAAATCAAAGCTAAAAACTACAATGCTAAGACCACGATGTGACTGCTATCAAAGTTAGATATATATGTAAATTATTCATCTGTCAAATCCTAGAATTATATCATACCTGCTCCAGCAATCACGACCTGTAATGGTTTAGTGGGTTGTTCACTGTTTCTGAAAAATGAAGATAGTTGTCCAGCTTCCAAAAAGTTTATTGTGTTTTCTAGTGGAG
+
CBBBCFFFFFCCGGGGGGGGGGHHHGHHHHHHHHHHHGGFGHHFHHFHHHGFGHGHHHHHGHGGGHHHGHHHGCGGFGHHHGFHHHHHHHHGHHHGHHFHGHHHHHHHHFHGHHHHGHHHGHHHHHHHHHHHHHHGHHHGHHHGHHFGGHFCGGFF2CHDGFGGHHGHH?FFBGHHHGHHDFFGHHGHHHHHHHFHHHGGEFHHHFGFHFGHGHHGBHFFFHFHH:GADFGGGGFGGGGFFG0FBFFGFFG
@M03495:530:000000000-LYBTV:1:1103:21977:5788 2:N:0:GTGACGTT+ATCTGGGA
ATATTTTGCCGTTGATAAACCAGCTAATCCTGAAAAAAAAATCAAAGCTAAAAACTACAATGCTAAGACCACGATGTGACTGCTATCAAAGTTAGATATATATGTAAATTATTCATCTGTCAAATCCTAGAATTATATCATACCTGCTCCAGCAATCACGACCTGTAATGGTTTAGTGGGTTGTTCACTGTTTCTGAAAAATGAAGATAGTTGTCCAGCTTCCAAAACGTTTATTGTGTTTTCTAGTGGAG
+
BABBCFFFFFCAEGGGGGGGGGHHHHHHHHHHHHFFHGGGGHHFHF5EGEDFGGEFHFHHHHHHGHHGHFFHGGHGFFHHFHFHHFHHGHHHGHHHHHHHHGHHFHHHHHHHGHGHGHHGHHHHHHHHHFFHHHHHHHHGHHHBHHHHGFFFHGGHGHHGGGGGHHHE?<??GGHHHHEGGGGGHHHGHHHHDGHHHHHHHHHGFFFFHHHGHHCHBG/00C/CG0..-:;BFGGGGGBF/CFFFFGGF0C
@M03495:530:000000000-LYBTV:1:1103:5550:5791 2:N:0:GTGACGTT+ATCTGGGA
ATATTTTGCCGTTGATAAACCAGCTAATCCTGAAAAAAAAATCAAAGCTAAAAACTACAATGCTAAGACCACGATGTGACTGCTATCAAAGTTAGATATATATGTAAATTATTCATCTGTCAAATCCTAGAATTATATCATACCTGCTCCAGCAATCACGACCTGTAATGGTTTAGTGGGTTGTTCACTGTTTCTGAAAAATGAAGATAGTTGTCCTGCTTCCAAAAAGTTTATTGTGTTTTCTAGTGGAG
+
3AA@ABFBFBBAE?GGGG5DFCECFHHCHHH45BB52AAAEEGFFEFFGGBF3E?BG3AGHEHFH5FGFFFHECHGE4DGDGHGHGHGB3BGHGGHHFHHHGHHHGHFHHBFFHGHHFBHB444?FHGHFHGHHBFBGHBGG1FHGCFHH1GEFHGF1G//>CGGHDDBF1FGFFHFBCE?EDFEHGGHHH0DGGGDGH<<CFHHHHFHFHCGB000:/CG0/CF0..9FFGFGF0;CFF/B9000CF.0;
@M03495:530:000000000-LYBTV:1:1103:18739:5806 2:N:0:GTGACGTT+ATCTGGGA
ATATTTTGCCGTTGATAAACCACCCTCCCTGTGGTCGTTATCTTGCTCCTTCTGTCGTCAACGAATTTACTAATTCCAAAGCTCACATGCTGACAGATCGGAAGAGCGTCGTGTAGGGAAAGAGTGTTCCCAGATGTGTAGAGATAGGGGGTGGGCGGGTCATTAAAAAAAAAAAAAGAAGAAGATAGGGAAGTCGAGCTACAGAATAGAGCAGTAACCTCTAGATGCGTAGTCTGAACGATCTTCGATTG
+
CCCCDFFFFFCBGGGGGGGGGGGGGHHFGHHHHHHHGGGHHHHHHHHHHHHHHHHHGGGHGHGGFGHHHHHHFHHHHHHHHHHHHHHHHHHHHHHHHHHHGGGGHHHGGGGEE?FFHGGHGHGFGH3BDFHHHFHHHHGFF222@22@0/@/---<<--:;FB000:009A-?D:--.../0//00:;/./..::..-..0000000;00000/00:000/00:0000-:;-;00000:.....009:B0.
@M03495:530:000000000-LYBTV:1:1103:17715:5808 2:N:0:GTGACGTT+ATCTGGGA
ATATTTTGCCGTTGATAAACCAGCTAATCCTGAAAAAAAAATCAAAGCTAAAAACTACAATGCTAAGACCACGATGTGACTGCTATCAAAGTTAGATATATATGTAAATTATTCATCTGTCAAATCCTAGAATTATATCATACCTGCTCCAGCAATCACGACCTGTAATGGTTTAGTGGGTTGTTCACTGTTTCTGAAAAATGAAGATAGTTGGCCAGCTTCCAAAAAGTTTATTGTGTTTTCTAGTGGAG
+
BBABAFBDFFDAGGGFGBFFGGGGC5GHHAGHH335AE2E0FCGGEDBGE5GFHGHHHGHHGGHH5BEFGHFEFEFFEGFFFBGFHFHFBBGHGFGHHHDH4FHFF4FGHHHDHHHFHHFFHHHHBGGBGFHHHFHGHFDFHH2?GAHHFHFHHFHHHG/?@@?G<DFD<??1FFDHHGEAF@AC11=D=D<0=DGG<DHFGFFFH0G00C0C//;/G.CFG;0;G...BFGFG000CF//:F0009;.;.
@M03495:530:000000000-LYBTV:1:1103:20395:5823 2:N:0:GTGACGTT+ATCTGGGA
ATATTTTGCCGTTGATAAACCAGAGGACTCAGGCTGGACCAAAGCTCACATGCTGACAGATCGGAAGAGCGTCGTGTAGGGAAAGAGTGTTCCCAGATGTGTAGACCTCGGCGGTGGCCGCGTGACTTCTAAAACAAAATCTACAAGCAGTCGCAGCACCTGACGAAGGTTGATAGACCTATCCCACACAATACGCGCTACGCTGATCTCGCTGGCTGACAGATGTGACTACATAGCGCTGTAGTGCAGTT
+
BBBBBFFFFFBAGCCGGGGGGGEHHGHHHHFHHHHGGHHHGHHGHHGHFHGHFHHHHFHFHHH?EGGECFGGGGGG?BFFGGHEFFHBDBFHFDGCEH3GDB43B43BBFE/<@///00//<</?/?1111?>11<.<F11111<11.</0<.<-<-:..//:/:.-..;0/9000;000900//9.....00/..--9--.9..99///9..9-..9../;/B/99////////;/--.-./99//////
@M03495:530:000000000-LYBTV:1:1103:11760:5844 2:N:0:GTGACGTT+ATCTGGGA
ATATTTTGCCGTTGATAAACCAGCTAATCCTGAAAAAAAAATCAAAGCTAAAAACTACAATGCTAAGACCACGATGTGACTGCTATCAAAGTTAGATATATATGTAAATTATTCATCTGTCAAATCCTAGAATTATATCATACCTGCTCCAGCAATCACGACCTGTAATGGTTTAGTGGGTTGTTCACTGTTTCTGAAAAATGAAGATAGTTGTCCAGCTTCCAAAAAGTTGATTGTGCTTTCTAGTGGAG
+
AA1>ADFBDF11A1AFG311B000AAA313FA11110AEEEH1BFGHFDD1A11EGB111D1FGB211FG0GG/FAFGFBEBGHFHHGB1@FHFHBGHEFDDGF22BGHGHE2>2>FDBF22B>B1FHHBB1GGFF2F2FF2D0BD0BD1BCFC0@G@GCC/@/FGHG1?1?1?1F<FCGFGC<C1>FF0<D00<0000=.<DD0C000::0:C0;0GBC00/;G0.;;0900;00;B0;B000009;.0:
@M03495:530:000000000-LYBTV:1:1103:24255:5846 2:N:0:GTGACGTT+ATCTGGGA
ATATTTTGCCGTTGATAAACCAGCTAATCCTGAAAAAAAAATCAAAGCTAAAAACTACAATGCTAAGACCACGATGTGACTGCTATCAAAGTTAGATATATATGTAAATTATTCATCTGTCAAATCCTAGAATTATATCATACCTGCTCCAGCAATCACGACCTGTAATGGTTTAGTGGGTTGTTCACTGTTTCTGAAAAATGAAGATAGTTGTCCAGCTTCCAAAACGTTTATTGTGTTTTCTAGTGTAG
+
BBBBBFFFFFBBGGGGGGGGGGHHHHHHHHHHHGFGFEFEGHGFHFFHHHHHHGFHHFFHFHHGHHHHHGHHGGHEH4GHHFHFFFFFHHGHFHGDGHFBGHHG?FHHHGHHHFHHHHHHHHHHHHGHHFHHHGHHHFFFDHBFGHFGDGHHBGGFFHHD/BC?FF111<??D<FHHHHAEGGGHGEDFHHFGGHFDGGFGFGDGGCGBCGHHF0CCCCGFG/CCG..99CF.BFFBFCBFF0FFFB0;9;
@M03495:530:000000000-LYBTV:1:1103:10524:5848 2:N:0:GTGACGTT+ATCTGGGA
ATATTTTGCCGTTGATAAACCAGCTAATCCTGAAAAAAAAATCAAAGCTAAAAACTACAATGCTAAGACCACGATGTGACTGCTATCAAAGTTAGATATATATGTAAATTATTCATCTGTCAAATCCTAGAATTATATCATACCTGCTCCAGCAATCACGACCTGTAATGGTTTAGTGGGTTGTTCACTGTTTCTGAAAAATGAAGATAGTTGTCCAGCTTCCAAAAAGTTTATTGTGTTTTCTAGTGGAG
+
A33AAFFFFFBAGGGGGGGGGGGHHHHFFGHHHFDFHEGAEGGFHGFFHHHEHHDHHFGHHHHGHBFGHFHGGCHFFGHFGD3EGFHHGHHFHFBGFHGHHHHHGHHHHHHHHHHGHHHHFFGBFGEDEB3FHHHHHHFHHHFHBGA2FCCGGHFF2GC/D@@EEGFHFGD?1<FGFHEGFGCDGDFFFHHFDHBGFFDF.CGD0CGHHH:GFG0C0C/;:0/CCCCA.FB900FF;;BCFF090B90.0.
@M03495:530:000000000-LYBTV:1:1103:9644:5905 2:N:0:GTGACGTT+ATCTGGGA
ATATTTTGCCGTTGATAAACCAGTCACAACCACTTCTTGCCCTCCAAAGCTCACATGCTGACAGATCGGAAGAGCGTCGTGTAGGGAAAGAGTGTTCCCAGATGTGAAGATCTCGGGGGTCGCCGGGGCCTTAAAAGAAAAAAAACTACGAACCTACGCCACCTGAGTAGCCGTACTACGAAAGATAGAGCACAGTCATGTCAAGCCAACTACGTTTAAGAACTATGCATATCGACGCTGCGTATAAATCT
+
CCBCCFFFFFDBGGGGGGGGGGHHGFHHHGGGGHHHHHHHGHHHGHHGFHHHHHGHGHHHHHHHHHHHFGGGEHHFEGGEG?FFHFFHHHFHGH@@FGHFBHHFD4444B3D?4B//<C//<////>->-<1100=0<C/=<-;-.:0:.;.--/0/.--...;///000009....00...../0000000;/:000000:0000.//./:0.:::.0000/;0:0000000..---...;..:000000
@M03495:530:000000000-LYBTV:1:1103:7083:5912 2:N:0:GTGACGTT+ATCTGGGA
ATATTTTGCCGTTGATAAACCAGCTAATCCTGAAAAAAAAATCAAAGCTAAAAACTACAATGCTAAGACCACGATGTGACTGCTATCAAAGTTAGATATATATGTAAATTATTCATCTGTCAAATCCTAGAATTATATCATACCTGCTCCAGCAATCACGACCTGTAATGGTTTAGTGGGTTGTTCACTGTTTCTGAAAAATGAAGATAGTTGTCCAGCTTCCAAAAAGTTTATTGTGTTTTCTAGTGGAG
+
BABBBFFFFFBAEGCGGGGGGGHHHHHGHFHFHGHHHGGGGHHHHHFBGHFHHFEHHHGHHGHHHEHHHGHHGGHEGHHHHGFHHGHHHHEHHHFHHHHHHHHHGHHHHFHGHHHHGHFHHHHGHHHGHHHHHHHFHHHHHHFFHHAFHGHHHGGHHFHCE?@DF1?GFFGDFGHB=FGH<FCFHHFFFFHEFHGHHHFDCGHHBCHHE0CGHGGBCGCBGHHEBCCEDFBF0FFGGGGGGF0FFFCFFFE
@M03495:530:000000000-LYBTV:1:1103:23736:5934 2:N:0:GTGACGTT+ATCTGGGA
ATATTTTGCCGTTGATAAACCAGCTAATCCTGAAAAAAAAATCAAAGCTAAAAACTACAATGCTAAGACCACGATGTGACTGCTATCAAAGTTAGATATATATGTAAATTATTCATCTGTCAAATCCTAGAATTATATCATACCTGCTCCAGCAATCACGACCTGTAATGGTTTAGTGGGTTGTTCACTGTTTCTGAAAAATGAAGATAGTTGTCCAGCTTCCAAAAAGTTTATTGTGTTTTCTAGTGGAG
+
A>AAAFFBFFBAAAGGGGGGGGGHHGHHHGHGGHFGFGGAEHGHHHFGHGFDEDEHFGFHHHFGHHFHHFHHGGHGGGHFHHGHEFFEGGHGFHFHHHGHHHHHGHHHHFFHHHGHHHFHHHGFGHFHGHBGHHHHHHGHHHHFHHFGHCGFFFGHHBGDAC/EFHHHG@GFFHHHDGGG.FCDHEDDHHH0<D<<<DGHHHHFHFHHHGHHHHEC0GFFB:CHCBCEE0BFFGGGFFFB//BB0C9;.BE
@M03495:530:000000000-LYBTV:1:1103:21547:5946 2:N:0:GTGACGTT+ATCTGGGA
ATATTTTGCCGTTGATAAACCAGGACTCAGGCTGGACCAAAGCTCACATGCTGACAGATCGGAAGAGCGTCGTGCAGGGAAAGAGTGATCCCAGATGTTCACAGCACGGTGGTCTGCCCAGCATGAAGAAAAAACACGATCAGTCCAAAGACGCCGGACGTAGAAGTTGCAACCCGTCTGCTGTCGGATTCCCGGAGGACGGCCAGATCCTCGATCGATCTACGACCAATACTTTGCGACGTACACAAGCG
+
>A3AABFBFBD>FEFFGFGGBGFGHHBGHG4FF2EGCGEDFGHFEHEGHHHHGBG3CFDCHGGGGFHHFEAE0?1?3B>11BG324@34BBEFEEG3B4443?3/20/>//?/34333/3/?2322333B?FC<//@/////11111110?0.-<>--<-..:;00:;00000..-99..09000.-9..0009----..-9@--../////../;-..../;...--./////9//----9...9/....
@M03495:530:000000000-LYBTV:1:1103:6716:5959 2:N:0:GTGACGTT+ATCTGGGA
ATATTTTGCCGTTGATAAACCACCCTCCCTGTGTCCAAAGCTCACATGCTGACAGATCGGAAGAGCGTCGTGTAGGGAAAGAGTGTTCCCAGATGTGTAAAACTCAGTTTGTTCCGCTGTCATATAAAAAAAATATATTCTACCTGATCCAGCAATCACGCCCTGTAATGGTTTCGTAGGTTGTTCACTTTTTCTGAAACATGACAATCGTTGTCTCGCTTCCCAAAAGGTTATTGTCTTATCTATTGGCG
+
BCCCCFFFFFCCGGGGGGGGGGGGEHHCFFGFFAFHGHHGHHHHHHGFFFFHHHHBEH1E1A1AFGGAFE011?FEFEGHHCHFHF4FE3FGG3FB4B444433333B444?24B//?//?4444444B3BD@@F2>@22@>22<@011?DFC0FGBHE/0>--0F1111110.0../..0=/.<00=00:00/00C000;C/0:000:A../9000/..;C//0/../.000000;//9//:///////9
@M03495:530:000000000-LYBTV:1:1103:17527:5994 2:N:0:GTGACGTA+ATCTGGGA
ATATTTTGCCGTTGATAAACCAGCTAATCCTGAAAAAAAAATCAAAGCTAAAAACTACAATGCTAAGACCACGATGTGACTGCTATCAAAGTTAGATATATATGTAAATTATTCATCTGTCAAATCCTAGAATTATATCATACCTGCTCCAGCAATCACGACCTGTAATGGTTTAGTGGGTTGTTCACTGTTTCTGAAAAATGAAGATAGTTGTCCAGCTTCCAAAAAGTTTATTGTGTTTTCTAGTGGAG
+
AAAAAFB3DFDAFGGGGBEGGGCHHHDGHHFHHFG1GEGEGHHGHFFFHHHFFFFGHHBFGHHHBGEFHFGHF@GAF1GHFHGBDGHHHGBFDDE1GHFGHHHHHFHFFGFHFHHHHHBHFHB>GGGHHHGHHHGHHHHHHGHHGHH1FGHFCCFHHHHGGCG<CFGG1<??FHHGFGHF>FCCGHHHFFHGFGHHDGFFFFHF0CGEGFHEHFF00CBGHHHH0C.AABFB0CFFFFGGGEBB00CF?0.
@M03495:530:000000000-LYBTV:1:1103:14466:6003 2:N:0:GTGACGTT+ATCTGGGA
ATATTTTGCCGTTGATAAACCAGCTAATCCTGAAAAAAAAATCAAAGCTAAAAACTACAATGCTAAGACCACGATGTGACTGCTATCAAAGTTAGATATATATGTAAATTATTCATCTGTCAAATCCTAGAATTATATCATACCTGCTCCAGCAATCACGACCTGTAATGGTTTAGTGGGTTGTTCACTGTTTCTGAAAAATGAAGATAGTTGTCCAGCTTCCAAAAAGTTTATTGTGTTTTCTAGTGGAG
+
BBBBBFFFFFBAEGGGGFGBGFHHCFGGHGGHBF3AFEG2EGFG33GFHGFHHGGGHHHHHHGGHHHFBGGHDEGFFDHHHGFHGFHHHHHHGFFHFHGGHHHHHHFFFFGHHGHHHHGHHHHFGHGGHHGGHHGHHHGHHHHHHHHHHHFGHHGFFHGFADGGHHHFD@F?1GBGDGHEAFGGHHHHGHHHHHHH=GGHCGHHHHFFHHHHHHFHHCHF0;/:FCCA.0B;FGFGFB;9CFFBBFGGF0C
@M03495:530:000000000-LYBTV:1:1103:18500:6011 2:N:0:GTGACGTT+ATCTGGGA
ATATTTTGCCGTTGATAAACCAGGGACTCAGGCTGGACCAAAGCTCACATGCTGACAGATCGGAAGAGCGTCGTGTAGGGAAAGAGTGTTCCCAGATGTGTAGATCTCGGGGGGTGCCGTGTCATTTAAAAAAAAAAAAAATAAGCAAAAAAGGATCGACCATGCAGCTCATAAGAGATCTCACAGTCTGTCATTCACAAAGAGATGACTTAGGATTGACTGGCCTGTATTGTACATGACCCGTGCTGTAG
+
AAABBFFFFFCCGGGGGGGGGGHGGGGHHHHHHHHGHHHHHHHHHHHHHHHHHHHHHHHHHHGGGGHHHGGGGEGFFGGGBGHHFGGFBBGHHEGGHHDB4434444B0/>E/-;-./-.-;:;900;09;F---@-----.//////9/.-..///..--;/////////;/9/;///;/;/////////////:///:.////;////////////////..::.:/;///;//://///-....:;//
@M03495:530:000000000-LYBTV:1:1103:23287:6016 2:N:0:GTGACGTT+ATCTGGGA
ATATTTTGCCGTTGATAAACCAGGACTCAGGCTGGACCAAAGCTCACATGCTGACAGATCGGAAGAGCGTCGTGTAGGGAAAGAGTGTTCCCAGATGTGTAGAGTTCGGGGGTCGGCGGAGCATTAAAAAAAAAAAAAGAATCGATAGTTGAGCGGCTCTGCACACTGCAATCAAAAACCTTCATGCATATAACGCCTATCTGTCACTACATATCTGTCTGTCATCCGTACGACGATCGTACACCTGTTCT
+
CCCCCFFFFFDBGGGGGGGGGGHGHHHHHHHHHHGHHHHHHHHHFHFHHHHHHHHHHHHHGGGGGHHHGGGGFGFGHHGGHHHHH@FBBFGFHHHHHGH@4@43B44/E/EC////>/<---<FDD00D<DFFCF?:-...00.:.9.;000:0----./00000./000000:000.../0;00000000000.;-..00000:0:00/:0000000000000:;0...;:.;-@..-;...:///0000
@M03495:530:000000000-LYBTV:1:1103:18351:6053 2:N:0:GTGACGTT+ATCTGGGA
ATATTTTGCCGTTGATAAACCAGCTAATCCTGAAAAAAAAATCAAAGCTAAAAACTACAATGCTAAGACCACGATGTGACTGCTATCAAAGTTAGATATATATGTAAATTATTCATCTGTCAAATCCTAGAATTATATCATACCTGCTCCAGCAATCACGACCTGTAATGGTTTAGTGGGTTGTTCACTGTTTCTGAAAAATGAAGATAGTTGTCCAGCTTCCAAAAAGTTTATTGTGTTTTCTAGTGGAG
+
BBCBCFFFFFCBGGGGGFGGGGHHHHHHHGHHHHHHHGGGGHHFH35BGFHHFFGHFHHHHHHHGFHGHFHHG@1FFHGFHFBGFEFGHHHDGGDFHHHGHHHHFGFHHHHHHHGFBG4BHGFFFECHHHHHHHFHHHFFFHHHHGGHHHHEFGHHFHHGGGGGHHHGHFDFGHGGFFHACFDGHHHHHHHHHHHHHHHHHHGHFFGHHFGHHH0GGHF0:CGHHGCEGFFFGGGFGGFFFF9;FGGGGGF
@M03495:530:000000000-LYBTV:1:1103:6563:6055 2:N:0:GTGACGTT+ATCTGGGA
ATATTTTGCCGTTGATAAACCAGCTAATCCTGAAAAAAAAATCAAAGCTAAAAACTACAATGCTAAGACCACGATGAGACTGCTATCAAAGTTAGATATATATGTAAATTATTCATCTGTCAAATCCAAGAATTATATCATACCTGCTCCAGCAATCACGACCTGTAATGGTTTAGTGGGTTGTTCACTGTTTCTGAAAAATGACGATAGTTGTCCAGCTTCCAAAAAGTTTATTGTGTTTTCTAGTGGAG
+
AAA?AD5DBFDAEECGDFGGGGHAHFHHH5BFFCHHCEC?EACGFHB2FGGBAFGFHA3FFECGEDHG3FGAA>?F4FE3BFB4F4BFFHFB@F4B4B@GHGGBBFBEFHHBGHFFGFBE4?4BF333BB03FGFH?FF2FG10GG??1B?GCF<F1FFEG/C?GFBGG@FFDCG1=FAG.FCDHF0DGHHBDDGH0DDFHHGH0.;:E.GCGGF0;//CFGF0C0:AA0000;9;0;B/C/00BF0;.0.
@M03495:530:000000000-LYBTV:1:1103:25137:6064 2:N:0:GTGACGTT+ATCTGGGA
ATATTTTGCCGTTGATAAACCACCCTCCCTGTGGTCGTTATCTTGCTCCTTCTGTCGTCAACGAATTTACTAATTCCAAAGCTCACATGCTGACAGATCGGAAGAGCGTCGTGTAGGGAAAGAGTGTTCCCAGATGTGTGGAGATCGGCGGGCGCCGGGTCAATATAAGAAAAAAACACTATAAATCTATACTGGTGCATGCCTGTGCAAGCATCGTATTATTATAAACTACGGCACTCATGCGTCTACTG
+
BABABFFFFFBAEFGGGGGGGGGGGGHGGHHHHHHHGGGGHHGHGBFFHHBHHGFEFGFHGHGGFEGHFHHHHHHGBFGHFGGGHHGHHHHHFGHHEGHHGGGGGHGFGGGGG?EFGFFGEHGCDH33BFG2G/2BB?30/2/22</</<<--=-;:--.9.000009090//:--.;.////////;9/////9;//////////9////.///...//////////99B/..---9//:/9..-9./;/
@M03495:530:000000000-LYBTV:1:1103:12868:6065 2:N:0:GTGACGTT+ATCTGGGA
ATATTTTGCCGTTGATAAACCACCCTCCCTGTGGTCGTTATCTTGCTCCTTCTGTCGTCAACGAATTTACTAATTCCAAAGCTCACATGCTGACAGATCGGAAGAGCGTCGTGTAGGGAAAGAGTGTTCCCAGATGTGTAGATCTCGGGGGTGGCCGGAGTATTAAAAAAAAAAAAACAGGAATATCATACAAATAAGATTCGGATAATGGACGACAGTGCACACGCGATAGTAGTGATGCAGATATAAGG
+
DDCCDFFFFFCBGGGGGGGGGGGGGHHGGHHHHHHHGGGHHHHHHHHHHHHHHHHHGGGHGHGGGHHHHHHHFHHHHHGHHHHHHHHHHHHHHHHGHHHHGGGGHHHGGGGEG?GGHGHFGHFHHH33DFGGFHGFFH33D222D2FF/CE---..----.<0<00<00<A-B??9-../.<<0000000:00000000000...9.000:<0---9-000000.-----..<000/000000000:0000
@M03495:530:000000000-LYBTV:1:1103:14967:6096 2:N:0:GTGACGTT+ATCTGGGA
ATATTTTGCCGTTGATAAACCAGCTAATCCTGAAAAAAAAATCAAAGCTAAAAACTACAATGCTAAGACCACGATGTGACTGCTATCAAAGTTAGATATATATGTAAATTATTCATCTGTCAAATCCTAGAATTATATCATACCTGCTCCAGCAATCACGACCTGTAATGGTTTAGTGGGTTGTTCACTGTTTCTGAAAAATGAAGATAGTTGTCCAGCTTCCAAAAAGTTTATTGTGTTTTCTAGTGGAG
+
BBBBBFFFFF?AEEGGGGGGGAFEHHHHHGHHHHHGHGGGFHFGHHGGHHHHGDEGFHHHHHHHHHHHG2GHEE1FBFGEEDG@FBGFHBBG4EEFFGHHHHHHEGHHEFGGDEGHFHHHFFHHHHHBBGFHHGHGHFBFHGF2FGH2?2CG2FFGGFHGCGCGHHHH1@F?FFHHDGFECF?DHHHHHHHFHFGFB=DG<GGGDGHFHCCFFH0;CGCH0GHHFFGGFBFBFGBBCF:B/9;B9FBFFBE
@M03495:530:000000000-LYBTV:1:1103:7889:6117 2:N:0:GTGACGTT+ATCTGGGA
ATATTTTGCCGTTGATAAACCAGCTAATCCTGAAAAAAAAATCAAAGCTAAAAACTACAATGCTAAGACCACGATGTGACTGCTATCAAAGTTAGATATATATGTAAATTATTCATCTGTCAAATCCTAGAATTATATCATACCTGCTCCAGCAATCACGACCTGTAATGGTTTAGTGGGTTGTTCACTGTTTCTGAAAAATGAAGATAGTTGTCCAGCTTCCAAAAAGTTTATTGTGTTTTCTAGTGGAG
+
AAAABFFFFFBAEEGGGGGBGGHHHCGFFHHFH3GHHGGCGHHGHGFEFGHHGHGEHGHHHHGFHHHHFHHHCGHGHHH4FGCFHHGHHHGHFHFHGEGHHHHGFHHHHEHHGGHHHHHHHHHGHHHHHHGHHHHHHHHHHHFHHFHFFGFHCFFGFGCGGCCGHGHHH@F<FCGF=1GHCFGEGHHHHFHHFHH0=GDGEHHEGHGHHHHFC;C0CCFFBCFFHHEEECFGGGBFFFGGFBFFFFFF.9A
@M03495:530:000000000-LYBTV:1:1103:6302:6117 2:N:0:GTGACGTT+ATCTGGGA
ATATTTTGCCGTTGATAAACCACCCTCCCTGTGGTCGTTATCTTGCTCCTTCTGTCGTCAACGAATTTACTAATTCCAAAGCTCACATGCTGACAGATCGGAAGAGCGTCGTGTAGGGAAAGAGTGTTCCCAGATGTGTAGAACAAGGGGGGGGCCGGGGTATTAAAAGAAAAAAAAAGAGATTAGCTAGAGAGGTAAGCACTCGATCTATGATGTCAACACTAAGATTACAGATAGCACGTCACTCTCGA
+
BBBBBFFFFFBAEFGGGGGGGGGGGHHGGHHGGHGHGGGHHHGHHGHHHHHHHHHHGGGHGHGGGHHHHHHHGHHHHHHGHHHHHHHHHHHGHHHHHHFHGFFGHHHGGGEEE/BFGF3FGGFHHFB?BGGHHFFGFG??G2222@@?//>--:--9----://////;;A/.A>9@C.9..////://////..//////./;.:/..////////////.///;///////;/////9-....////./
@M03495:530:000000000-LYBTV:1:1103:22128:6158 2:N:0:GTGACGTT+ATCTGGGA
ATATTTTGCCGTTGATAAACCACCCTCCCTGTGGTCGTTATCTTGCTCCTTCTGTCGTCAAGATTTACTAATTCCAAAGCTCACATGCTGACAGATCGGAAGAGCGTCGTGTAGGGAAAGAGTGTTCCCAGATGTGTAGATATCGGTGGGGGGCGTGTCCATAAAAAAAAAAAAAGTATAATACTGGCGGATGTTGTGTATATGACACACGTCATAATATGTAGTCGTATTAGTCTATACACTGGTATAGG
+
CCBCCFFFFFCBGGGGGGGGGGGGGHHGGGHHHHGHGGGHHHHHHHHHHHHHHHHHGGGHGHHHHHHHHHHHHHHHHFHHHHHHHHHHHHHHHHHHHHGFGGHHHGGGGEE?FGFGFHHGHGDFD?F4FHHFHHFF?3333BB3?>/</<//--9--./1111<1:0--<-<--9.:11111111109---<-011/./:11<11100/.-....11111:<:111.../0<111111111010/<1<110
@M03495:530:000000000-LYBTV:1:1103:13950:6209 2:N:0:GTGACGTT+ATCTGGGA
ATATTTTGCCGTTGATAAACCAGCTAATCCTGAAAAAAAAATCAAAGCTAAAAACTACAATGCTAAGACCACGATGTGACTGCTATCAAAGTTAGATATATATGTAAATTATTCATCTGTCAAATCCTAGAATTATATCATACCTGCTCCAGCAATCACGACCTGTAATGGTTTAGTGGGTTGTTCACTGTTTCTGAAAAATGAAGATAGTTGTCCAGCTTCCAAAAAGTTTATTGTGTTTTCTAGTGGAG
+
BA3ABFFFFFBAFGGGGGGGGGHHHHHGHHHGHGFFHGGGGHHHHFFHHGH5GFGGHFGFFFHHHEGGGGHHGGHGGFHHHHBHFDGHHGHGFHHHHHHGHHHHBFHHHHGHHHHFHHHHHFGHHHHHHGHGHHHGGHHHHHBGFHFFHHHFFHBGBHHGFGDGGHH1??DGGHHGDGFHFGGDHHFHHHHHHHFGDGDDAGHG0CGHHCGFH000<C/0BGCC00:.99BFFGGBBFGGGFFB00;BFB.
@M03495:530:000000000-LYBTV:1:1103:9759:6212 2:N:0:GTGACGTT+ATCTGGGA
ATATTTTGCCGTTGATAAACCAGAACCATCCAAAGCTCACATGCTGACAGATCGGAAGAGCGTCGTGTAGGGAAAGAGTGTTCCCAGATGTGTAGATCTCGGTGGGGGCGGGGTAATTAAAAAAAAAAAATAACATGTGAGAGTGACACAAAGGCTACATGAAGTCACACCAATCTATAGATGATTTGATACGACCACGTTTTAGACGAGCAGTGTACACTCGCGAAGACAGGAAATCGAAACACGAGCTG
+
CCCCCFFFFFCAGGGGGGGGGGHHHHHHHGHHHHHHDHHHHHHGHGFGHHHHHHGGGGHHHGFGGAEB2FGGHHHHHHGHFBBGHGEHHD44443@4B4B1C1?1///////--./0=000=0<C---:-.090099000;;9000000/:.//.00/:00000900000..:0:0000;0:000;000900..:--...9/.0/00.;---/0000;000/.-----.///.9//:0../.-;..---.0
@M03495:530:000000000-LYBTV:1:1103:16693:6213 2:N:0:GTGACGTT+ATCTGGGA
ATATTTTGCCGTTGATAAACCAGCTAATTCCAAAGCTCACATGCTGACAGATCGGAAGAGCGTCGTGTAGGGAAAGAGTGTTCCCAGATGGGGAGGGATCGGGGGGGTGGGGTGGAGTTAAAAAAAAGTATCTTGTGACAGATCGGAAGGGCGTTGTGTGGGGCAAGGGGGGCACTGATGGTCATGGCGGAACCGCCAGGGAAGCGAGCTGTTAAGGGTCAGTCGAATATCATATATGCATCGTCTGGCAT
+
3AAAADDFFFBAAEGGGGGCFGHHHHHHHFDGFGHGHHGHFHHFFHFHHHGHHHFDEAFFGC1AEEEABFDFFGHG?EGG55D4BEGEGF31>1///12//?/E?-------.--.;///////---./9//////9///;//99AA.....9--;.....;-.-....--9--D.///////////.-----.-----....:.-.-9.///////../.9/;.9.9.9///////9//9/...../9;/
@M03495:530:000000000-LYBTV:1:1103:12680:6226 2:N:0:GTGACGTT+ATCTGGGA
ATATTTTGCCGTTGATAAACCAGCTAATCCTGAAAAAAAAATCAAAGCTAAAAACTACAATGCTAAGACCACGATGTGACTGCTATCAAAGTTAGATATATATGTAAATTATTCATCTGTCAAATCCTAGAATTATATCATACCTGCTCCAGCAATCACGACCTGTAATGGTTTAGTGGGTTGTTCACTGTTTCTGAAAAATGAAGATAGTTGTCCAGCTTCCAAAAAGTTTATTGTGTTTTCTAGTGGAG
+
BBABBFFFFFBAEGGGGGGGGGHHHHHHHHHHHHHHCEGGGHHHHHHHHHHHHHGHHHHHHHHHGFHHHHHHGGHGHHHHHHEHHHHHGHHHGHHHHHHHHHHHFHHGHHHHHHHHHHHHHHHHHHHHHHHHHHHHHHHHHHHHHHGFHHGHHFHFHFHG?CDGEHHBF@F?FHHHGGGHGGGGGHHGHHHHHHHHFGFHHHHGFHHHHHHGHHHHGHHHHGEHCF.?C0BFFGFFFFCFFGGGGFBFAFE
@M03495:530:000000000-LYBTV:1:1103:23366:6246 2:N:0:GTGACGTT+ATCTGGGA
ATATTTTGCCGTTGATAAACCAGGACTCAGGCTGGACCAAAGCTCACATGCTGACAGATCGGAAGAGCGTCGTGTAGGGAAAGAGTGTTCCCAGATGTGTAGTTCTCGGAGGTTGCCGGGTCCCTATATAAAAAAAAAACAAAGTGACGTCCTCGGGTGTCAACCCGTTCAGAGCCATCGAGCTGACACATTTGCTAGCTGCCTGTGGACTTGCTCTTCTGCCTTTGCATCATGTGTCTCGTGTTGTTACC
+
BBBBBFFFFFBAEE4GGGGGFGHGAHHHHHHHHHGHHHFHHHHGHHHHGHHGHHHHGFHHHGGGGAGGFEFG0E?F5FFHHHHFF@BB4BFGBEGHEGG44F444?B///>/?2203///?>/0BF2?2@FBGH/<@<-<<.001100.<<..0..::--/;00..-:.//000999;/./.../0;00/00;00;00/0//.9///./9////9////////99///////;///:////;.;....///
@M03495:530:000000000-LYBTV:1:1103:26253:6247 2:N:0:GTGACGTT+ATCTGGGA
ATATTTTGCCGTTGATAAACCAGCTAATCCTGAAAAAAAAAATCAAAGCTAAAAACTACAATGCTAAGACCACGATGTGACTGCTATCAAAGTTAGATATATATGTAAATTATTCATCTGTCAAATCCTAGAATTATATCATACCTGCTCCAGCAATCACGACCTGTAATGGTTTAGTGGGTTGTTCACTGTTTCTGAAAAATGAAGATAGTTGTCCAGCTTCCAAAAAGTTTATTGTGTTTTCTAGTGGG
+
A3AABFFDFFB>EGGGGGGFGGFHFFHHHHHHGCGFHGGGGGHHGFBG2GGFFGGEGFGHHGFGHBFGFFHHHGGHGAGHFFBFB4E3EGFGFGHFGFGHHHHHHFFHHHHHHGFHHHHGHHHHHHFFEHHHHHFHHGHEFHHHFHHEFHHHHHGBHFFHECD@DHDG1@<FGHHHFFFFHDCDAGHGHGHHHHHGFGGGHHHHHCG0CBFFHHF0C0:CFCF/BBFAEEFF0FGGGGGBFGGGGFFBBF.
@M03495:530:000000000-LYBTV:1:1103:6777:6272 2:N:0:GTGACGTT+ATCTGGGA
ATATTTTGCCGTTGATAAACCAGCTAATCCTGAAAAAAAAATCAAAGCTAAAAACTACAATGCTAAGACCACGATGTGACTGCTATCAAAGTTAGATATATATGTAAATTATTCATCTGTCAAATCCTAGAATTATATCATACCTGCTCCAGCAATCACGACCTGTAATGGTTTAGTGGGTTGTTCACTGTTTCTGAAAGATGAAGATAGTTGTCCAGCTTCCAAAAAGTTTATTGTGTTTTCTAGTGGAG
+
BBBCCFFFFFBAGGGGGGGGGGHHHHHHHHHHHHGHGGGGGHHHHHHHHHHGHHGGHHGHHHHHHHHHHGHHGGHGGHHHHHHHHHHHHHHHHHHHHHHHHHHHGHHHHHHHHHGHHGHHHHHGHFHHHHHHHHHHHHHGHHHHHHGHHFHHEGHHHHHGGCDGFHHFG@FFFHHHFHHHGGGGHHHHHGHHGHHHHGH0/DHHBGBHHHHHHHHEFHEHGFFFBC:.9:FFGGFGGFFFFGFFBFFFGFE
@M03495:530:000000000-LYBTV:1:1103:25884:6273 2:N:0:GTGACGTT+ATCTGGGA
ATATTTTGCCGTTGATAAACCAGCCTCCCTGTGGTCGTTATCTTGCTCCTTCTGTCGTCAACGAATTTACTAATTCCAAAGCTCACATGCTGACAGATCGGAAGAGCGTCGTGTAGGGAAAGAGTGTTCCCAGATGTGTAGAGTACGGGGGGGGGCGTGTTTATAGAATAAAAAAAAAACGTCACTACTTTTGTCGTATTGTCCCTATAATGTAGACTGATCCATTCTCTTTCATATCTTACCATTGTGCT
+
BBBBBFFFFFBAGGCGGGGGGGHHGHHHGHHGGHHHGGGGHHHHGHHGGHHHHHHHGGEGGHGGGHHHHHHHHHGHHHHFHHHHHHGHHHHHFHHHFHHHGGFGFGHGGGGEA?GGHGHGCFFEGH3?BGHFGGHHBD33332@22<<@?---9--@--9../////9/9;B/9@----.-:...9/9////9:/.../;/;/////9///9;////////////99////://///;//99//;//;/;9
@M03495:530:000000000-LYBTV:1:1103:13357:6298 2:N:0:GTGACGTT+ATCTGGGA
ATATTTTGCCGTTGATAAACCAGTCAGGAGTCCAAAGCTCACATGCTGACAGATCGGAAGAGCGTCGTGTAGGGAAAGAGTGTTCCCAGATGTGTAGATCTCGGGGGGGGCCGGCTCATTAAAAAAAAAAAAAAAAGAAGGAGGGGTGGAGCACAGTGCAAGTATGTCTAAACCGTATAGATCGTCATAGTTTTCGATACATGATTATGCGTGGATGCAGAACAAGATCATCAGGAACAAGTTAGTAATAT
+
CCBCCFFFFFDBGGGGGGGGGGHHHHHHHGHHHHHHHHHHHHHHHHHHHHHHHHHHGGGGHHHGEFGEFBGGHGGHHHGHGGBBBGHHFHHG44443@44B4GF/>E@-:------.:0:00;:BCF;-:9=@;--9../....--.--.9/..//:000000000;000000/-...00000./..:0000:00::0.-000000::00.9.-.00/0;0////:;0000000;0:.///00;:000000
@M03495:530:000000000-LYBTV:1:1103:6846:6314 2:N:0:GTGACGTT+ATCTGGGA
ATATTTTGCCGTTGATAAACCAGCTAATCCTGAAAAAAAAATCAAAGCTAAAAACTACAATGCTAAGACCACGATGTGACTGCTATCAAAGTTAGATATATATGTAAATTATTCATCTGTCAAATCCTAGAATTATATCATACCTGCTCCAGCAATCACGACCTGTAATGGTTTAGTGGGTTGTTCACTGTTTCTGAAAAATGAAGATAGTTGTCCAGCTTCCAAAAAGTTTATTGTGTTTTCTAGTGGAG
+
BABBBFFFFFBAFGGGGGGGGGHHHGHHHHHHHHHDCEGGGHGHHHFFHHGHHHGGHHHHHHHHHGHHHHHHGGHGHGHFHGGHHHHHHFHHHHHHHHHHHHHHGHHHGHHHHHHHHHHHHHHHHHHGHHHHHHHHHHHHHHHBGHHHHHHHHHGHHGHGFFGGHHB<F@<?DGHHHHHHGGGGHHHHEHHDGGHHHGHHGHHBGFHHHGHHHHHGFHGHHHGHHBGED00CFGFGGFFFFFGGGGFFFFE
@M03495:530:000000000-LYBTV:1:1103:6236:6315 2:N:0:GTGACGTT+ATCTGGGA
ATATTTTGCCGTTGATAAACCAGTCAGGAGTCCAAAGCTCACATGCTGACAGATCGGAAGAGCGTCGTGTAGGGAAAGAGTGTTCCCAGATGTGTAGATCTCGGGGGGCGCCGGGTCATTAAAAAAAAAAAAAAGACGCGGGGAGGGCTAGACAGCTTTTCAACGAACCATAACACAAAAAGAGTCACTTCAGTACATCGTCTAAGCTACTCCTCACCACTCTACGAGAGCGTGACACAACACAACAGGCA
+
CDDDDFFFFFCBGGGGGGGGGGHHHHHHHGHHHHHHHHHHHHHHHHHHGHHHHHHHGGGFHHHGFGGAEBFGGGHHHHHGFG4BBGHHHHFF4F44B44BB411//<--------<-.0<0:0<:@9<BA=B><..:.--9------.<..000/<0000:000...--.0<000:..:.<../<00000000<<0:00...<.00<0000000/0..:.:/00<<...-.-....:0/......../...
@M03495:530:000000000-LYBTV:1:1103:21746:6316 2:N:0:GTGACGTT+ATCTGGGA
ATATTTTGCCGTTGATAAACCACCCTCCCTGTGGTCGTTATCTTGCTCCTTCTGTCGCCAAAGCTCACATGCTGACAGATCGGAAGAGCGTCGTGTAGGGAAAGAGTGTTCCCAGATGTGTAGATCTCGGGGGGGGCCGGGTAATTAAAAAAAAAAAAACGAGCAGGACAGTATGTGTCACTGCTCGATCACTGTCCATGGAGGCCTTAATAGTCTGTGCGATACATCAACGACTCTGACTATCAAATAGT
+
BCABCFFFFFCCGGGGGGGGGGGGGHHGGHHHHHHHGGGHHHHHHHHHHHHHHHHHGHGGGHHHHHHHHHHHHHHHHHHHHHGGGGHHHGEFFEE?BBGGHHHHGHGHB?DGHFHHHH4G44B?4D3BF?/>@-:---:--.-/0000009-;;--;--.-..--/.../;000;;0900009000.-/../00000000/0/..:0900;0000:0000....-00;0:/..-9.0;00009:0000000
@M03495:530:000000000-LYBTV:1:1103:22132:6326 2:N:0:GTGACGTT+ATCTGGGA
ATATTTTGCCGTTGATAAACCAGGGATCAGGCTGGACCAAAGCTCACATGCTGACAGATCGGAAGAGCGTCGTGTAGGGAAAGAGTGTTCCCAGATGTGTAGATCTCGGGGGTCGCCGGATAATTAAAAAAAAAAAAAAGAGCGTAACGGATCAACAATCCACGGAGTGAAGAAACTCACTCATATATACTCAGACCAGAGCGCTAGCACCACGACACGCGTGTCTGCTGTTTTGACTCGCACTTAACGAC
+
AACCCFFFFFCCGGGGGGGGGGHGGGHGHHGHGHGFGHCHHHHHHHHHHHHFFGHHHFHHHGGGGHHHGEEF@FFGHHGHHHHBF@B44B4EGHEG@B44@B?4DFF0//>D/<//<>A//?111>11><@DGC:----..//-;....-99-.///.;/://.;-.../////////////////;///:///:/.:.../--.-.///:...---9.----;///9/9////.;///.----////..-
@M03495:530:000000000-LYBTV:1:1103:10215:6336 2:N:0:GTGACGTT+ATCTGGGA
ATATTTTGCCGTTGATAAACCAAAGCTCACATGCTGACAGATCGGAAGAGCGTCGTGTAGGGAAAGAGTGTTCCCAGATGTGTAGATCTCGGGGGGGGCCGGATCAATAAAAAAAAAAAAATACAAATTGAACCAGATAGACACACTATCAATAAAGAGAAGACCCACATCACATCCTCCACGTACGATTTGTAGCCTAAACTACGATAATGCACTGGCCACAACGTAATCTATGAACTATGGTAGCTAGA
+
DDDDDFFFFFDBGGGGGGGGGGHHHHHHHHHHHHHHGHHHGHHHGGGEGFHGGGGEGGHFHGEHHHFH@G5DDGGHGAGGFH44@@4BG4FF/>E--9-----.-.0<00<FFFFFFFFBD.00000000000....<:00:0//.//00<00:0000//0/://....0000000/00///../.-<...0:<0000000<00<.....<00000//..09<.9-....:00000<000<000000:000
@M03495:530:000000000-LYBTV:1:1103:15900:6340 2:N:0:GTGACGTT+ATCTGGGA
ATATTTTGCCGTTGATAAACCAGGATCAGGTGGACCAAAGCTCACATGCTGACAGATCGGAAGAGCGTCGTGTAGGGAAAGAGTGTACCCAGATGGAGATAGGTAGGGGGTCGTGGGGGGAATGAAAAAAACAAGAGAGGTGAAGATGATGGGGGGGGGTGCAGCTTAGAGAAAACGCACGATAACTAGCCACGTTATTGTCTACGTAGGATCAGCTGACCAGACGGACAGTCCCATCGATGTCGTTGTAG
+
ABAABFFFFFB2EEEGGGGGFFHFHHHFHGDGGHHHCGHHHFFFFFF3AAFGBF3GH3FAFEFHHFFAEGEE?2DBF3FABG?FD44B4@@G1F3332B343344B?/////>//?<B/--./00000.;-...99;..././;///9////..-----;-.///;////////./9--9-....//;////9-....9//////..;9.///.;////.//...-..--./////;9.;A/A/.;...//
@M03495:530:000000000-LYBTV:1:1103:17789:6343 2:N:0:GTGACGTT+ATCTGGGA
ATATTTTGCCGTTGATAAACCAGCTAATCCTGAAAAAAAAATCAAAGCTAAAAACTACAATGCTAAGACCACGATGTGACTGCTATCAAAGTTAGATATATATGTAAATTATTCATCTGTCAAATCCTAGAATTATATCATACCTGCTCCAGCAATCACGACCTGTAATGGTTTAGTGGGTTGTTCACTGTTTCTGAAAAATGAAGATAGTTGTCCAGCTTCCAAAAAGTTTATTGTGTTTTCTAGTGGAG
+
BBAABFFFFFAAEEGGFGGGFGCHFFGHGHHHHHCEF?FGGHHGHEHEGGHGGFFFHGGHHHHGH5FGHEHHG?GGHHHHHFHHGGFHHFHFFHGFFFHHHHHHFHFHHHHHHGHFHFHHFHHHFHHHHHHGHHHHHHHHHHHGHHHHHHHHGGHHHHHF?@DFHHFH1?F?FGHFHGGEAF-AGGHGGBGHHHHHD<DG<CGGHGGHGGCFGGCGCG/0GCBC00C99FFFFGGFCFFGBFFFGGF090C
@M03495:530:000000000-LYBTV:1:1103:14036:6369 2:N:0:GTGACGTT+ATCTGGGA
ATATTTTGCCGTTGATAAACCAGCTAATCCTGAAAAAAAAATCAAAGCTAAAAACTACAATGCTAAGACCACGATGTGACTGCTATCAAAGTTAGATATATATGTAAATTATTCATCTGTCAAATCCTAGAATTATATCATACCTGCTCCAGCAATCACGACCTGTAATGGTTTAGTGGGTTGTTCACTGTTTCTGAAAAATGAAGATAGTTGTCCAGCTTCCAAAAAGTTTATTGTGTTTTCTAGTGGAG
+
CCCCCFFFFFCAGGGGGGGGGGHHHHHHHGHHHHHHFFGGFHHHHHGHHGHFGHGGHHHHHHHHHGHHHHHHGGHGGFGHHGCGHHHHHHHHHHHHHHHGHGHHGHHHHFHHHHHHHHGHFHGFFFHFHHGHHHHHHHHHHHHFHHEHFGFGFHFHHHH?/CFGHGG1@@F?DGFB>GHHEFGGHHHHHHFGGFHH0D0=CGHHDHFHGGCCGHHFHHFHHCGHGH.CDFFFGGGGGGFGGGFGGFBC.C:
@M03495:530:000000000-LYBTV:1:1103:11889:6371 2:N:0:GTGACGTT+ATCTGGGA
ATATTTTGCCGTTGATAAACCAGGACTCAGGCTGGACCAAAGCTCACATGCTGGCAGATCGGAAGAGCGTCGTGTAGGGAAAGAGTGTTCCCAGATGTGTAGATATCGGGGGTGGCCGGGGCATTAAAAAAAAAAAAAAGGATAGTAATAGAGGTCGCACGCTACGCGACACCAGAAAATAACTACATATGAGCACAGAGTAAACAACAAGCTGAGGCAGTAGATGTGTACGTCGAGAATCTACAACTGTT
+
BCABBFFFFFDBGGGGGGGGGGHGHHHHHHHGHHGHHHHHHHHHHHHHHHHHHHGHGGHHHGGGGHHHGGGGEGBFHHGGFHHHHFGBBFGFHHHHFGH4FG444BB?E/>C//<00////--0<1<>1<<<@----9<<./0000<00<000/0:------<.-.------..../0<0000000000000000.//0/000000..../.000.....<<<00B00000./.---.<00:00<000/00
@M03495:530:000000000-LYBTV:1:1103:16454:6379 2:N:0:GTGACGTT+ATCTGGGA
ATATTTTGCCGTTGATAAACCAGCTAATCCTGAAAAAAAAATCAAAGCTAAAAACTACAATGCTAAGACCACGATGTGACTGCTATCAAAGTTAGATATATATGTAAATTATTCATCTGTCAAATCCTAGAATTATATCATACCTGCTCCAGCAATCACGACCTGTAATGGTTTAGTGGGTTGTTCACTGTTTCTGAAAAATGAAGATAGTTGTCCAGCTTCCAAAAAGTTTATTGTGTTTTCTAGTGGAG
+
CCCCCFFFFFCAGGGGGGGGGGHHHHHHGHHHHHHGHGGGGHHHHGHFHHHHHHGHHHHHFHGGHHHHHHHHGGHGHHHHHHHHHHHHHDFFGHHHHHHHHHHHHHHHHHHHHHHHHFHHHHHHHHHHHHHHHHHHHGHHHHFFHHGEGGHGFGGHHFHGEFGGHGGF=?GGHHHGGHHHACCEHGDHHHFHGHHEHHHHHHHHDGHGHGHGHHHFFHFBGFBC0FE.DBFGGGGGFF;FBB9CB0CFFFF
@M03495:530:000000000-LYBTV:1:1103:18403:6388 2:N:0:GTGACGTT+ATCTGGGA
ATATTTTGCCGTTGATAAACCAGAGGACTCAGGCTGGACCAAATCTCACATGCTGACAGATCGGAAGAGCGTCGTGTAGGGAAAGAGTGTTCCCAGATGTGTAGATCTCGGTGGTCGCCGGGTCAATAAAAAAAAAAAAAGAAGAGTAAAAGCAGCGGGAATAGTAGAAGAAACATATCAAGAAATATATATGAGAGCACTGTGTTTGCTTGTGTTCGGATGTGCTCGTTACGCTGTAACTGTCTCACATC
+
CCDEDFFFFFDBGGGGGGGGGGHHHGHHHHHHHHHHGHHHHHHHHHGHHHHHHHHHHHHHHHHGGGGHHHGFGGGGBBGHGFGHHHHFHDFGHHHHEGG@FB4B44444FC/>?/3</?E//</02D22>2G@@CCAC-<.../0.<11111.0//-----:00<111110////01111100:/<11<11111110<0.0/111://1110:0</1.<..-0111:.-.9......1:111<11111010
@M03495:530:000000000-LYBTV:1:1103:6634:6390 2:N:0:GTGACGTT+ATCTGGGA
ATATTTTGCCGTTGATAAACCAGCTAATCCTGAAAAAAAAATCAAAGCTAAAAACTACAATGCTAAGACCACGATGTGACTGCTATCAAAGTTAGATATATATGTAAATTATTCATCTGTCAAATCCTAGAATTATATCATACCTGCTCCAGCAATCACGACCTGTAATGGTTTAGTGGGTTGTTCACTGTTTCTGAAAAATGAAGATAGTTGTCCAGCTTCCAAAAAGTTTATTGTGTTTTCTAGTGGAG
+
BABBBFFDFFBBGGGGGGGGGGHHGHHHHHHHHHHHHGGCGHHHHHGGHHHHHHGHHHHHHHHHHFHHHHHHGGHGFHHHFFGGHHHGFFHHHHHHHHHHHHHHHHHHHHHHHHHHHGHHHGHHHHHHHHGHHHHHHHHGHHHHHHGGHHGFHHFHHHHGFCCGHGGFH@DFHFHF<FGEEGGGHHFHHHHGFFHHHHFHFHHHBHHHFHHHHHHBFHFBHFCGHEA.EBFGGGGGGGFFGGGGFFBG?FA
@M03495:530:000000000-LYBTV:1:1103:13729:6393 2:N:0:GTGACGTT+ATCTGGGA
ATATTTTGCCGTTGATAAACCACCCTCCCTGTGGTCGTTATACTTCTTGCCCTCCAAAGCTCACATGCTGACAGATCGGAAGAGCGTCGTGTAGGGAAAGAGTGTTCCCAGATGTGTAGATCTCGGGGGGCGCCGGGTTATTAAAAAAAAAAAAATAGATGGAAGGTGACATATGAAAGAGGGGTAACTACAAACACAAACGAGCTGCAATAACGAGTTCTATCGAATATAGCGGCAATAGCATGGCAAGT
+
BCBCCFFFFFDBGGGGGGGGGGGGGHHGGHHHHHHHGGGHHHHHHHHHHHHHHHGHHHHHHHHHHHHHHHHHHHGHHHGGGGHHHGGGGGG?FGGGHHHHHHHHDDFGHGGGHH4G?4?B4?DFAF/>B?-<--<-<<.9::1<1BBDF-<B-<-.001110/0/.0010111111111//..-<./0<10000..<.....<.-.00<01100<..9.1111<..:091111-----<111110.</:.1
@M03495:530:000000000-LYBTV:1:1103:7654:6432 2:N:0:GTGACGTT+ATCTGGGA
ATATTTTGCCGTTGATAAACCAGTCTCCAAAGCTCACATGCTGACAGATCGGAAGAGCGTCGTGTAGGGAAAGAGTGTTCCCAGATGTGTAGATCTCGGCGGTGGCCGGAGCATTAAAAAAAAAAAAAAACAAAGAGAAAGCTGTCAGAGACGCCTTTAAACGACAAGGCAGCCACTCAAATGAGAACGCTGAAGCAACAATAGAGAACCTAAACGTGTGTTATGTTGTTAGTTACCTAGCACAACATCGG
+
CCCCCFFFFFCAEGGGGGGGGGHHHHFHHHHHHHGGHHHHHHHHHHHHHHHGGGGHHHGGGGFEBFGHAGHHHGHHHG5FGHHHFHF4FF@344B4@??1>E//<0B</////2D2D2GHCCFCFC----..:./;/;00C/009:900099;--..00000..--9......../0//:00000000.....0000/..900000090;/0009.../.:/9009009:000;0900;0900//.9:0.9
@M03495:530:000000000-LYBTV:1:1103:11905:6435 2:N:0:GTGACGTT+ATCTGGGA
ATATTTTGCCGTTGATAAACCAGCTAATCCTGAAAAAAAAATCAAAGCTAAAAACTACAATGCTAAGACCACGATGTGACTGCTATCAAAGTTAGATATATATGTAAATTATTCATCTGTCAAATCCTAGAATTATATCATACCTGCTCCAGCAATCACGACCTGTAATGGTTTAGTGGGTTGTTCACTGTTTCTGAAAAATGAAGATAGTTGTCCAGCTTCCAAAAAGTTTATTGTGTTTTCTAGTGGAG
+
CCBCCFFFFFCAEGGGGGGGGGHHHHHHHHHHHHHHHGGGGHHHHHGHHHHHHHGHHHHHHHHHHFFHHHHHGGHGCGHHHHHGBGHHHHHHHHHHHHHHHHHHGHHHHHHHHHHHHHGHHHHHHGHHHHHHHHHHHHHFHHHHHHHHHHHHFHGHHHHGGGGFHHGHD@GDGHHHGHHHGGGGHHHHHGHHHHHHHHGHGHHGHFHHHHHHHHHGHHHHFHFCHGHGGFGGGGGGGGGGGGGGFFGFGFE
@M03495:530:000000000-LYBTV:1:1103:7523:6442 2:N:0:GTGACGTT+ATCTGGGA
ATATTTTGCCGTTGATAAACCACCCTCCCTGTGGTCGTTATCTTGCTCCTTCTGTCGTCAACGAATTTACTAATTCCAAAGCTCACATGCTGACAGATCGGAAGAGCGTCGTGTAGGGAAAGAGTGTTCCCAGATGTGTAGATATCGGGGGGCGCCGGAGAATTAAAATAAAAAAAACAGAGAAATAGGGTATGAGATCATCATGAGACTGAAATGATCAAACTAAGTATAGATTAAAATCTGAGAAGCTG
+
CCCCCFFFFFBBGGGGGGGGGGGFGHHGGGHHHHFGFGGHHHHHHHHHHHHHHHHHGGFHGHGGGHHHHHHFHHHHHHHHHHHHHHHHHHGFHHHHBGHHGGGGHHHGGGGGG/FFBCGHHHHHHHD3BGB2FGGHFGDDGB22@2/<//---:-;---;-900000;0;0000--:.:/9//000009.;/:000;0;000;00000000000000909000090000000000900000000;00/;09
@M03495:530:000000000-LYBTV:1:1103:7867:6472 2:N:0:GTGACGTT+ATCTGGGA
ATATTTTGCCGTTGATAAACCACCCTCCCTGTGGTCGTTTCTTGCTCCCAATTCCAAAGCTCACATGCTGACAGATCGGAAGAGCGTCGTGTAGGGAAAGAGTGTTCCCAGATGTGGAGATCTCGGGGGGGGCCGGGTCATTTAAAAAAAAAAATAGAGAGATAAGAGTAGACGGCATACACAGTGACAAACAACTCACTGGCACTAAGAATTAGGTGATAGGGGAGAATCTAGTAGGAGGATGCACGAGA
+
CCCCCFFFFFCBFGGGGGGGGGGGGHHGGHHGHHGHGGGGHHHHHHHGGHHHHHGHHHHHHHHHHGHHGHHHHHHHHHGGGGHHHGGGGFGFGGHGGHHHHHFHDBFGHHHGED?E33?333BBB//>/--<-----.-<BF0:0BFFF@;A--.0<<00..<0<0000000:..-<-00000.000000/..9.0<<000/./0/00000<:000<00000/..<-..0000000000/../0/:09<-.
@M03495:530:000000000-LYBTV:1:1103:18186:6484 2:N:0:GTGACGTT+ATCTGGGA
ATATTTTGCCGTTGATAAACCAGGACTCAGGCTGGACCAAAGCTCACATGCTGACAGATCGGAAGAGCGTCGTGTAGGGAAAGAGTGATCCCAGATGTGGAGATCTCGGTGGTGGAGGGTATTCTAAAAAATATAGAAATTCATAAAAATTGGTTGAAATTTTTTTAATAAACACGACAAGTTGATGAATTAGGCTTGTTGTCCCAATATAATTGGGATTACCTTGAGGTGGTGTGACAGGTAAGAGTTTT
+
AAABBFFFFFBAEFCGBGGGGEGFCFHHFG43GAEFFHH2ACCGCHH3FGEHHHHHF3FG1EEFEAEAAAAEGDHBHFEFGHG32@B34@B2BBCB3B@3@E333440/?E/?//////<223BBDD322/022>>2222>2222@1?1?1?11//011=11<1<A.<000=DFG<CC-AA::CC0CC00;0:0:0F-:0./0090;9F090000/../;B0000000//..;...//9/9//////;//;
@M03495:530:000000000-LYBTV:1:1103:19685:6493 2:N:0:GTGACGTT+ATCTGGGA
ATATTTTGCCGTTGATAAACCAGCTAATCCTGAAAAAAAAATCAAAGCTAAAAACTACAATGCTAAGACCACGATGTGACTGCTATCAAAGTTAGATATATATGTAAATTATTCATCTGTCAAATCCTAGAATTATATCATACCTGCTCCAGCAATCACGACCTGTAATGGTTTAGTGGGTTGTTCACTGTTTCTGAAAAATGAAGATAGTTGTCCAGCTTCCAAAAAGTTTATTGTGTTTTCTAGTGGAG
+
A?AAAFFFFFBAEGGGGGGGGGHHHHHHHFHHHFFHFGGGGHHFHGDBGFFGBFFHHHGHHHHHHHFHHEGHGGHGHGHGHHHHGFHHGFHHHHHHGFHFGHHHDHHFHFHFGHGHGHHHHGHHHFHFHHHHHHHHHHHHFHHGBHHHE2FGFHFHECHG?<DGFH?GF@FFHHHBFFGHGGGGGHFHHHHHHDHHDG<D.CFG0CGHHHCBGHE0CGGHB;GFGHCAFFEGFF;FGGGBF90;0CFGA0C
@M03495:530:000000000-LYBTV:1:1103:17304:6495 2:N:0:GTGACGTT+ATCTGGGA
ATATTTTGCCGTTGATAAACCAGCTAATCCTGAAAAAAAAATCAAAGCTAAAAACTACAATGCTAAGACCACGATGTGACTGCTATCAAAGTTAGATATATATGTAAATTATTCATCTGTCAAATCCTAGAATTATATCATACCTGCTCCAGCAATCACGACCTGTAATGGTTTAGTGGGTTGTTCACTGTTTCTGAAAAATGAAGATAGTTGTCCAGCTTCCAAAAAGTTTATTGTGTTTTCTAGTGGAG
+
BCCCCFFFFFCAGGGGGGGGGGHHHHHHHHHHFHHHHGGGGHHGHHHGHHHHFHGHHHHHGHHHHHHHHHHHGGHGHFHHHGGHHHHHHHHHHHHHHHHHHHHHGHHHHHHHHHHHHHGHHHHHHHHHHHHHHHHHHHHHHHGFHHHFHHHGHFHHHHHGGGGGHHGDF@GFGHHGGHHGDGCEGHGHHHHHHHHHHH<GCGHH0GGHHHGHHHHFGGHFHHGHCGHAEFFGGGFGGGFFGGFFFFFBFFE
@M03495:530:000000000-LYBTV:1:1103:16604:6498 2:N:0:GTGACGTT+ATCTGGGA
ATATTTTGCCGTTGATAAACCAGCTAATCCTGAAAAAAAAATCAAAGCTAAAAACTACAATGCTAAGACCACGATGTGACTGCTATCAAAGTTAGATATATATGTAAATTATTCATCTGTCAAATCCTAGAATTATATCATACCTGCTCCAGCAATCACGACCTGTAATGGTTTAGTGGGTTGTTCACTGTTTCTGAAAAATGATGATAGTTGTCCAGCTTCCAAAAAGTTTATTGTGTTGTCTAGTGGAG
+
AAA1A3B@FFD11EADF3GGGGAGHHGGF3A1A11B00/AE0BE1110B1B11A/BF1BEBGFFE21FF0BEEC/>0@BB210B12>EGDDB2@B1FG@FGFF2FGGG22D22FGFBFDGHF21FDB121GFH1GHHFB222B0FFC1B11B00@1@1@BA?@A0FF11?1?101FDD0.<><<<=1D00==0DGH=0<<..DD0;:;GHHHCG00://00;/00:.:C90;BGE00099./;9C009.;A
@M03495:530:000000000-LYBTV:1:1103:5459:6499 2:N:0:GTGACGTT+ATCTGGGA
ATATTTTGCCGTTGATAAACCACCCTCCCTGTGGTCGTTATCTTGCTCCTTCTGTCGTCAACGAATTTACTAATTCCAAAGCTCACATGCTGACAGATCGGAAGAGCGTCGTGTAGGGAAAGAGTGTCCCCAGATGTGTAGATAACGGTGGTGGGAGCAAAATTACAAAAAAACAACAAGTTGATCAATTAGGCTGTAGATGCCAATATCATTGATATTAACATAAAATCGACTGAACGTGTTACGGCATT
+
BBBBBFFFFFBAGGGFGGGGGGGGGHHGFHHFHHHHGGGHHFHHFEHHGHHGHHHHEGFGGHGGGHHHFHHHHHHFDHHHHHGHHHHHHGHHHHHHHHHGGGGEFFGEGGGGG/BBGGFHHHGHDF?3??CG?GDF3>@2222@2<<<?<C///<//..0101111111<<-<..<.../:000<00<00000/0..0;00090:0/000000;000900000000000/..:..://.../.99..--;/
@M03495:530:000000000-LYBTV:1:1103:12956:6507 2:N:0:GTGACGTT+ATCTGGGA
ATATTTTGCCGTTGATAAACCAGGACTCAGGCTGGACCAAAGCTCACATGCTGACAGATCGGAAGAGCGTCGTGTAGGGAAAGAGTGCACCCAGATGAGTAGAGATCTGCGGGCTGGGATCCTTTAAAAGAAAAAGAGCACCACAACAGGATAGCAAACGATGCTGGGATGGATCATCAGACCGTGCCGTTACACGGCGTATCATGAACAGATCGAGATATCCCGGCGAAAGAGGTGATCAAAACTTCAGT
+
A?AAABFFFFBBGGGGGF5GGGHG4CGFGGHHEE?FFGHCGHHHB3GHFBGFHFFHHHFGE11AEHHH0A1EEEFGGGEFHFHHF4B44BF?FHHG34@@BB434??4B4EE//////B1/B122121@1/@<F0//??1?/0?A/<F0.>11111110.<...00/../../00.000:0:.-;...-.9..9;.-----../://9/99//9....;/:;9/9------./9./;9//////.9;//9:
@M03495:530:000000000-LYBTV:1:1103:15961:6511 2:N:0:GTGACGTT+ATCTGGGA
ATATTTTGCCGTTGATAAACCACCCTCCCTGTGGTCGTTATCTTGCTCCTTCTGTCGTCAACGAATTTACTAATTCCAAAGCTCACATGCTGACAGATCGGAAGAGCGTCGTGTAGGGAAAGAGTGTTCCCAGATGTGTAGATCTCGGGGGGCGCGGGGTCATTTAAAAAAAAAAAAAATACGAGATGCGAAGAGATCCACGACATGACAAAACGTATAGACTCGATGTCACAAGCTATGAGCGCGGCTCT
+
CCCCDFFFFFEBGGGGGGGGGGGGGHHGGHHHHHHHGGGHHHHHHHHHHHHHHHHHGGGHGHGGGHHHHHHHHHHHHHHHGHHHHHHHHHHHHHHHHHHHGGGGGGHGGGGEG?FDGFFHHHHHGHBDBGHHHHHHFGB3@22@@>=F/BC--<--<---.:<11111<<<@-9-9---.<0.9...00-.--9./10000.---.00001/..<..1011<10../1.111:0..0111110-----<./
@M03495:530:000000000-LYBTV:1:1103:23167:6519 2:N:0:GTGACGTT+ATCTGGGA
ATATTTTGCCGTTGATAAACCAGAACCATCCAAAGCTCACATGCTGACAGATCGGAAGAGCGTCGTGGAGGGAAAGAGTGTTCCCAGATGTGGAGAGATTGGTGGGGGGCGGGTCAATAAAAAAAAAAACAATCAGCAGCCTAGTGTTGTTCGACACACTACGCAAGATCAGTAAAACATCCCTACGATTTTACTTCTGACTCATTTGAATCGTTCAGAATACCATATGCTGGCTCTGTAGACGATTGCAC
+
BBBBBFFFFFBACEGFGGGGGGHFHHHHHHHHHFHHFHHHHHHHGHGHECGGFHG?FEAHGGGDFEE11?EEEHHGFGBGB4BDGHHHBFE433?3?133BBBE////-----;-.//;B///-;-;9@.;.//;///....//9/9/.;./....-../9;99.--.//////////.///.//....../////;/9///;/////9/9/.9../////////////////..//;/////9-.;.///
@M03495:530:000000000-LYBTV:1:1103:22065:6527 2:N:0:GTGACGTT+ATCTGGGA
ATATTTTGCCGTTGATAAACCAGCTAATCCTGAAAAAAAAATCAAAGCTAAAAACTACAATGCTAAGACCACGATGTGACTGCTATCAAAGTTAGATATATATGTAAATTATTCATCTGTCAAATCCTAGAATTATATCATACCTGCTCCAGCAATCACGACCTGTAATGGTTTAGTGGGTTGTTCACTGTTTCTGAAAAATGAAGATAGTTGTCCAGCTTCCAAAAAGTTTATTGTGTTTTCTAGTGGAG
+
CBCCCFFFFFCCGGGGGGGGGGHHGHHHGFHHHHHHHGGGGHHHHHHHHHHGHFGHHHHHGHHHHFHHHHHHGGHGHHHHFFGHDFHHHHHHGHGGHHHHGHHHHHGHHHHHHHHHHHHHHHHHHHEHHHHHHGHHHHHHHHHHHHEFFGHHFFHFGHHFGGGGHGHGGFGGFFFFGHHHGGCE.=G000=GDFFFHGHGGFHH0;0;:CH0;:C00:/:CH0C0CG?.:BB9B9BBBFGFGF0;B0;A9A
@M03495:530:000000000-LYBTV:1:1103:21173:6533 2:N:0:GTGACGTT+ATCTGGGA
ATATTTTGCCGTTGATAAACCAGCTAATCCTGAAAAAAAAATCAAAGCTAAAAACTACAATGCTAAGACCACGATGTGACTGCTATCAAAGTTAGATATATATGTAAATTATTCATCTGTCAAATCCTAGAATTATATCATACCTGCTCCAGCAATCACGACCTGTAATGGTTTAGTGGGTTGTTCACTGTTTCTGAAAAATGAAGATAGTTGTCCAGCTTCCAAAAAGTTTATTGTGTTTTCTAGTGGAG
+
BBBCCFFBFFCAGGGGGGGGGGHHHHHHHHHHHHHGHGGGGHHHHHHHHHHHHHGHHHHHHHHHHGHHHHHHGGHGGHHGFGGHHHHHHHHDGHGHHHHHHHHHHHHGHHHHHHHHFHHHGHGGHHHFHHHHHGHHHHHHHHGHGHHHHHHGFHHHHHHGGGGGHHHHH@F?GHHHGHHHGGGGHGHHHHHGHGHHGGGHHHHFHFFHHHHHHGBGGHHHHGHGHHEGF9FGGGGEGGGFFFGGFFGGF0A
@M03495:530:000000000-LYBTV:1:1103:7200:6551 2:N:0:GTGACGTT+ATCTGGGA
ATATTTTGCCGTTGATAAACCACCCTCCCTGTGGTCGTTATCTTGCTCCTTCTGTCGTCAACGAATTTACTAATTCCAAAGCTCACATGCTGACAGATCGGAAGAGCGTCGTGTAGGGAAAGAGTGTTCCCAGATGCGTAGATCTCGGGGGGCGGCGGGTGACTGATAAAAAAGCTAACATGGTCGAACCCACGGCCTCTGCCACCAGCCATAATCACCCGTCTACACTAGTGATACCCCGAACCCAAAGA
+
BBBBBFFBFFBAFEFGGFGGFCFGGHHGGFG3GHAB22AFGHHG5FGFGHHHHHHGGGEGGHGEEAGEGHHHFHHHHHFFFFGHFH3@GFHHFHHHF3@FFEGG1FGGGGGGG?2B?/3BFGFHFB33B3FD?/?B2////<@222@F//------9----.//;/////99-..//;////.;/-9..-...----..///;//;...9.9//9/9;..-....//.////9//;///99----....//
@M03495:530:000000000-LYBTV:1:1103:22636:6552 2:N:0:GTGACGTT+ATCTGGGA
ATATTTTGCCGTTGATAAACCAGCTAATCCTGAAAAAAAAATCAAAGCTAAAAACTACAATGCTAAGACCACGATGTGACTGCTATCAAAGTTAGATATATATGTAAATTATTCATCTGTCAAATCCTAGAATTATATCATACCTGCTCCAGCAATCACGACCTGTAATGGTTTAGTGGGTTGTTCACTGTTTCTGAAAAATGAAGATAGTTGTCCAGCTTCCAAAAAGTTTATTGTGTTTTCTAGTGGAG
+
BAABBFFFFFD2EEGGGFGGFGHGFGHGHHGHH3AEHGGGGHGGHGGFGFGFHHEFFFHHDFGHHBFDFHHGEEHGFGFGFDGHHGBGFFFHHHGFBGHHGHHHDEFHHHHHGGHGDGHHFFGGFHEGGHHHHHBGHHFFHHHFHHFHGFCGFCCGCCFGD?CFHHFGGFFGHHHGFGFHFGGGHHFHHHHFFGHGDGDGCGHHHHFHHECBGHFEFG/CGGEFBGC?D;;FGGFFFBFBC9BFFBFFFF?
@M03495:530:000000000-LYBTV:1:1103:8295:6552 2:N:0:GTGACGTT+ATCTGGGA
ATATTTTGCCGATGATAAACCAGCTAATCCTGAAAAAAAAATCAAAGCTAAAAACTACAATGCTAAGACCACGATGTGACTGCTATCAAAGTTAGATATATATGTAAATTATTCATCTGTCAAATCCTAGAATTATATCATACCTGCTCCAGCAATCACGACCTGTAATGGTTTAGTGGGTTGTTCACTGTTTCTGAAAAATGAAGATAGTTGTCCAGCTTCCAAAAAGTTTATTGTGTTTTCTAGTGGAG
+
A>AAAFBFFFD1AA1FFDGDEAGEC11DDHHHDG1GBEECEHCGHFF0AAF1FA/BAE1111A@B2@@@0BFE@EAB1BG21FGHF>FFEDFGHFG2BBGBFGFBFGDF2FEEFDF22FGDGHBFDGBH1GGFHBE2FHGHHHFFDFHHHHHFFGHHFGGGGGGGHD1<@<?FHHHFFGFEFCGHHHHHFHB<=DGDFBGHHHHDGFBBGGG0;CCBBFHHHHGHH.9CBBBBFCF9BFCBF0C00009CE
@M03495:530:000000000-LYBTV:1:1103:16287:6580 2:N:0:GTGACGTT+ATCTGGGA
ATATTTTGCCGTTGATAAACCAGCTAATCCTGAAAAAAAAATAAAAGCTAAAAACTACAATGCTAAGACCACGATGAGACTGCTATCAAAGTTAGATATATATGTAAATTATTCATCTGTCAAATCCTAGAATTATATCATACCTGCTCCAGCAATCACGACCTGTAATGGTTTAGTGGGTTGTTCACTGTTTCCGAACAATGAAGATAGTTGTCCAGCTTCCAAAAAGTTTATTGGGTTTTATAGTGGAG
+
A11>A3DFFFA1AEG3G3BGGGHHGH1GEFHHFFBFBEEGCH1BDE10FB1FED/BG1BF1BCEGFFHH0>FEEEF1BFB1101B@0BFEG12G2G22@22FGHGHHGB2FGBFBGBEBE2>2>BDGFHHHFFFDDB2BFFG10BFBF1<1B0<@GF11??/@FB1<1F<111<<<<10..<-.>FDDFG0D0<G...-:/::C0CCGHCFCGH00;G/000/000...:CB0BF00...;90;C00;.0.
@M03495:530:000000000-LYBTV:1:1103:19522:6584 2:N:0:GTGACGTT+ATCTGGGA
ATATTTTGCCGTTGATAAACCACCCTCCCTGTGGTCGTTATCTTGCTCCTTCTGTCGTCAACGAATTTACTAATTCCAAAGCTCACATGCTGACAGATCGGAAGAGCGTCGTGTAGGGAAAGAGTGTTCCCAGATGTGTAGATCTCGGGGGTGGCCGGCTCATTAAAAAAAAAAAAAGAGAAATCTGAAGCGAGGTCAGTCGTTATAGACAATGCAAATACTGAGTGATAACTCTGAAAGAAGACGACAAA
+
CCABCFFFFFCAGGGGGGGGGGGGGHHGGHHHHHHGGGGHHHHHGHHHHHHHHHHHGGGHGHGGGHHHDHHHGHHHHGGHHHHHHHHHHHGHHHHHGHHHGGGGHFHGGGGGE?FFHFHHGHFHHHD?FHHHHGHHFF??222@>FAC/B@---.<<---:;;00000:@?-AC?--..////////////-.9-./////.;...///;9/////////;////;////9/////99///.///9-9--/
@M03495:530:000000000-LYBTV:1:1103:17408:6592 2:N:0:GTGACGTT+ATCTGGGA
ATATTTTGCCGTTGATAAACCAGTCTCCAAAGCTCACATGCTGACAGATCGGAAGAGCGTCGTGTAGGGAAAGAGTGTTCCCAGATGTGTAGATATCGGTGGTGGCCGTGTGATTAAAAAAAAAAAAAAATAAAAATGAAGTGAGCAGCGTCTGTATCTGTGTAAATCATCGCGGCATGTATATCGATATGCCGGAATTGTACGATCTAGGTGTATATATGAGAGTTAATCATGTCAGTATGCAGCTGAGC
+
BCCCCFFFFFDBGGGGGGGGGGHHHHHHHHHHHHHHHHHHHHHHHHHHHHHGGGGHHHGGGGEEAFGFGHHHHHGGHGBFGHHHGHHD44B3444B41>11?11/00///B/44D44?4FEC/<@CA/--01<1<0.000=0<0000//-....00<00000000<000000.-----.:<0000....-000----.00<00..9.::0:0:00<00<00000000000000<0:0000::<000/00.0
@M03495:530:000000000-LYBTV:1:1103:19501:6627 2:N:0:GTGACGTT+ATCTGGGA
ATATTTTGCCGTTGATAAACCACGGACTCAGGCTGGTCCAAAGCTCACATGCTGACAGATCGGAAGAGCGTCGTGTAGGGAAAGAGTGTTCCCAGATGTGTAGGGTACGGTGGGGGGCGTGTTATTAAAAAAAAAAAACACGAAGCTCATCCGCGCGATACCCTGCTGGACCCGACGTGCATACGTATAGCGCGTACCTTTGAGATTCCGCTATGCGTTCGGCATTCGCACGCTAGACACCGTGTGACTCC
+
CCCCCFFFFFCAEGGGGGGGGGGGGGGGHHHHHHHGGHHHHHHHHHHHHHHHHHHHHHCGHHGGGGFHHGEGGEFFFFGGFF1GHHBG@BBFFFGFGFHH4433/3B3>E2////<-----..0;0000;;-@F-;;9..;.-:.-090000.9-----.-09:/.9009./.-----...000.;00;90------.00090..0000/..-.00...;.----990..;--...000;.-....00000
@M03495:530:000000000-LYBTV:1:1103:11618:6630 2:N:0:GTGACGTT+ATCTGGGA
ATATTTTGCCGTTGATAAACCAGTCAGGAGTCCAAAGCTCACATGCTGACAGATCGGAAGAGCGTCGTGTAGGGAAAGAGTGTTCCCAGATGTGTAGATCTCGGTGGTCGGCGGATCATTAAAAAAAAAAAAAAAGGAGAAAAAGCTGCAGAAAGTTGGGAGCTAAACAAACAATGATCGATCACGAGGATACGAGATACAGGATAGAACGAGGCTGCAGAAGGCCGCAGGATAACGACGGTGTGTGTGAG
+
BCCCCFFFFFCAFGGGGGGGGGGHHHHHHGHHHHHHHHHHHHHHGHHHHHHHHHHGGGGGHHHGEGGEEBGFGGHHHHHHFH4BFGFHHEHFBF4B344BBGCF1?E/3//>/////02>2@>22<@/-@---:-::C...0/.:.000/0090;;000-....;0C009...;00000.....:..---/00...;.B000/.00;000...--.../00/0...-----.:;00..---.:9...;900
@M03495:530:000000000-LYBTV:1:1103:11764:6635 2:N:0:GTGACGTT+ATCTGGGA
ATATTTTGCCGTTGATAAACCAGGGACTCAGGCTGGACCAAAGCTCACATGCTGACAGATCGGAAGAGCGTCGTGTAGGGAAAGAGTGTTCCCAGATGTGTAGATCTCGGCGGTCGCCGGTTAAACAAAAAAAACAGCTGTCCTAACCAGCACTCTAGCCGCGCATTCTCATACATAATAATGGGCTCAGCCCATCAATATGACCCATGTCTTGATACGCGCACTAATCACGCGTCTCTCCCAATCATTCT
+
BBAAAFFFFFBAEEGGGGGGGGHDGFGHHFFBHFF2AFHHHHFHFHHHGHFFHHEHHHHHHGEGGGFGFGFFG0EFGGHEFCGHBF4EB@FBFHGGH34B@FD444B4B?/<<//>/C/////1111/00.--<<./.0/000=00/.0;./.0/00:0;.;-;-..0000;000909090009.9..////9.////////9//..////;///;//..-;---//////.;-;-../;/:.9:/9//9/
@M03495:530:000000000-LYBTV:1:1103:15080:6637 2:N:0:GTGACGTT+ATCTGGGA
ATATTTTGCCGTTGATAAACCAGTCAGGAGTCCAAAGCTCACATGCTGACAGATCGGAAGAGCGTCGTGTAGGGAAAGAGTGTTCCCAGATGAGTAGATCTCGGTGGTGGGCGGGGCCATAAAAAAAAAAAAAAAATAAATCAAGACCTACAGTAGATGCATACCAGGCGTTACATGACACTATACCACGAGAAGTATTAAGAACAGCGAGCGTCCAACAGTACTAACACTAATGCTCCATCCATGTAGGA
+
CCBBCFFFFFCAGGGGGGGGGGHHHHHHHGHHHGHHHHHHHHHHHHHHHHHHHHGHGGGGHGHGGGGAE??FGGGHHHHHGHBBBGHHFEHH4@443B4@E4?F1?E/??/F//<//-.><<1<F?@CC-C-----.90000000;/;00/0000000000000/00:.-.-..90090000/000000.--..9000000000///.:---99;-.00./0000000;00/000;000000.90000000
@M03495:530:000000000-LYBTV:1:1103:21325:6639 2:N:0:GTGACGTT+ATCTGGGA
ATATTTTGCCGTTGATAAACCAGCTAATCCTGAAAAAAAAAATCAAAGCTAAAAACTACAATGCTAAGACCACGATGTGACTGCTATCAAAGTTAGATATATATGTAAATTATTCATCTGTCAAATCCTAGAATTATATCATACCTGCTCCAGCAATCACGACCTGTAATGGTTTAGTGGGTTGTTCACTGTTTCTGAAAAATGAAGATAGTTGTCCAGCTTCCAAAAAGTTTATTGTGTTTTCTAGTGGG
+
AABBBFFFFFB2EEGGGGGGGGGHHHGHHHHHGHGHHGGGGFHFHHHFFHHHF3DEHHHHHHHBHGHBGFFFHGGHGHHHHHHHHHGHHGHHHFHFHHHHHHGHHFHHHHHHHHHHGHFFDGHFHHHGGGFHHHHHHHHHHHHHFDGHHHGHHGHFHFFCDGGGGHHHDFBHHHAFGFBGEGEGGEFHHHHGGHHGHD<D:GGGF0;;GFHHGGGGFFHHHHFB909AEEFFGGGGGGFFFGGGGBFFFA.
@M03495:530:000000000-LYBTV:1:1103:26055:6646 2:N:0:GTGACGTT+ATCTGGGA
ATATTTTGCCGTTGATAAACCACCCTCCCTGTGGTCGTTATCTTGCTCCTTCTGTCGTCAACGAATTTACTAATTCCAAAGCTCACATGCTGACAGATCGGAAGAGCGTCGTGTAGGGAAAGAGTGTTCCCAGATGTGTAGATCTCGGGGGGGGGCGGGGCTTTTAAAGAAAAAAAAGCTGGCACACATGACAGAATGGTAGTAATAACGAAGATCTAGAATGCGACGTGAGTGTAGAAGATCACCATGAG
+
CCCCCFFFFFCBGGGGGGGGGGGGGHHGGHHHHHHHGGGHHHHHHGHHHHHHHHHHGGEHGHGGEHHHHHHHGHHHHGGHHHHHHHHGGHHHFHHHHHHHGFGGBGHGGGGGG/2FGGHHHH3GHFF?FGHHFHHH3D?3>22D2>FC/><--9----;-;;:/00000:9;;.-:-..90/9/0/.9000000/00000000000000;A...;000;;0;00..---9;.0000:00000009/00909
@M03495:530:000000000-LYBTV:1:1103:20696:6652 2:N:0:GTGACGTT+ATCTGGGA
ATATTTTGCCGTTGATAAACCACCCTCCCTGTGGTCGTTATCTTGCTCCTTCTGTCGTCAACGAATTTACTAATTCCAAAGCTCACATGCTGACAGATCGGAAGAGCGTCGTGTAGGGAAAGAGTGTTCCCAGATGTGTAGATCTCGGGGGGGGGCGTTGCATTAAAAGAAAAAAAAACAATAATGACACACATGTCCCCTGATATTACAACAGATAACATAGATATCCATGTGCCGCTGTGTTATCTCAG
+
CBCCCFFFFFCCGGGGGGGGGGGGGHHGGHHHHHGHGGGHHHHHFHHHHHHHHEHHGGGHGHGGGHHHBGHGHHHHHHHHHHHGHHHGHHHHHHHGHHHHGGGGHHHGGGGGG?GFHEFHGFEHHHD3DFHFHFFGGFFB222D220?/BD--9------.;/://///;;9:A-9;-...//////////;.//////./9///;///9//.//////9//////9////////B----://////////
@M03495:530:000000000-LYBTV:1:1103:13709:6679 2:N:0:GTGACGTT+ATCTGGGA
ATATTTTGCCGTTGATAAACCAGGTCGTTATCTTGCTCCTTCTGTCGTCAACGAATTTACAATTCCAAAGCTCACATGCTGACAGATCGGAAGAGCGTCGTGTAGGGAAAGAGTGTTCCCAGATGTGTAGATCTCGGTGGGCGGCGGGTCATTAAAAAAAAAAAAACGATGATAAGAAGAGTTACTCGATGAAAGTAGTAAGCAAGAATGGCGACGAGAAGACGAGTCGAATGAGTGATTACGATGAATAG
+
BCBCCFFFFFDBGGGGGGGGGGHGHHGGGHHHHHHHHHHHHHHHHHGGGHGHGGGHHHHHHHHHHHGHHHHHHHHHHHHHHHHHGHHHHGGGGHHHGGGGGG/FFFGFHHHHHGHE4FHHHGGHG4?D4FD3333?F/D?//>/<A--<-.1:C1<:0<C-@D-<@.-.9.1111011/0.:11111../111:11:111:101//:<<10/------<./0/.--./-9.00011011110....11110
@M03495:530:000000000-LYBTV:1:1103:15690:6680 2:N:0:GTGACGTT+ATCTGGGA
ATATTTTGCCGTTGATAAACCAGCTAATCCTGAAAAAAAAATCAAAGCTAAAAACTACAATGCTAAGACCACGATGTGACTGCTATCAAAGTTAGATATATATGTAAATTATTCATCTGTCAAATCCTAGAATTATATCATACCTGCTCCAGCAATCACGACCTGTAATGGTTTAGTGGGTTGTTCACTGTTTCTGAAAAATGAAGATAGTTGTCCAGCTTCCAAAAAGTTTATTGTGTTTTCTAGTGGAG
+
BAABBFFFFFB>EEGGGGGGGGHHHHHHHHHGFHGHHGGEGHFFHHHHHGHHFEEHHHHHHHHHHHHHHHHHGGHGHHHHHGFHFHHFGGHGHHHHHHHHHHHHGHHHGHHHHGHHHHGHFHHDFHHHHHHFHHGHFHGFHGBHHHGHHHHHGHHHGHHGGGGGHGHH1???FFHGGHFHDCCDHHHHBBGHHGHHHHFGHHFHGFGHGC<CGH0:GFFHGGGF;G:;EBBGGGGGGGFGGGBFF;FG.0.
@M03495:530:000000000-LYBTV:1:1103:10774:6690 2:N:0:GTGACGTT+ATCTGGGA
ATATTTTGCCGTTGATAAACCAGCTAATCCTGAAAAAAAAATCAAAGCTAAAAACTACAATGCTAAGACCACGATGTGACTGCTATCAAAGTTAGATATATATGTAAATTATTCATCTGTCAAATCCTAGAATTATATCATACCTGCTCCAGCAATCACGACCTGTAATGGTTTAGTGGGTTGTTCACTGTTTCTGAAAAATGAAGATAGTTGTCCAGCTTCCAAAAAGTTTATTGTGTTTTCTAGTGGAG
+
CBBCCFFFFFCAEEGGGGGGGGHGHHHHHHHHHGHGHGGGGHHGHH5GHHGHHHGGHGHHHHHHHHHHHGHHGGHGCGHHHFFHHHHHFHGHHHGHHHHHHHHHHHHHHGHHFHHHHHHHHHHGFHHHHHHHFHHHHHFHHGHHFGFFHHHHHHFHHGHG?FCFHHHH<@??FHHH<GHHDGGGHHHHHHHHFHHHHGGGHHHFHHHHHHHHHHHHHHHGGHFGGF.AEFFBFGGGB9FFGBFFCFBFFEE
@M03495:530:000000000-LYBTV:1:1103:7491:6724 2:N:0:GTGACGTT+ATCTGGGA
ATATTTTGCCGTTGATAAACCAGCTAATCCTGAAAAAAAAATCAAAGCTCAAAACTAGAATGCTTAGACCACGATGTGACTGCCATCACAGTTAGATATATACGTAAATTATTCATCTGTCAAATCCTAGAATTATATCATACCTGCTCCAGCAATCACGACCTGTAAGGGTTTAGTGAGTTGTTCACTGTTTCTGAAAAATGAAGATAGTTGTCCAGCTTCCAAAAAGCTTATTGTGTTTTCTAGTGGAG
+
1>1>>D3311A11AAGD3F11AEA1A1FDGHBF11FC0//ABB1G11FG1AAF10BB1112B122B1BECBGC/>?BGB22F00BB1B11BBBF@122BF2FFA11F?B2EGF222F2G>2B2FGB<DDFFDHGHHDHEBBGFHH<CF11G10FG<<FG/<@@EHH1?1?0<><GHHG1>F<>=<1111000=000=D00<.0=DGHC00GG0::00;GF0;C0;0....;0CFF0;;9:;;0;99F0909
@M03495:530:000000000-LYBTV:1:1103:5303:6732 2:N:0:GTGACGTT+ATCTGGGA
ATATTTTGCCGTTGATAAACCACCCTCCCTGTGGTCGTTATCTTGCTCCTTCTGTCGTCAACTTGCCCTCCAAAGCTCACATGCTGACAGATCGGAAGAGCGTCGTGTAGGGAAAGAGTGTTCCCAGATGTGAAGATCTGGGAGGGGGCAGTTAAATAAAAGAACAAGTAAACATTTAACTCGTGGGAGGGCGGCTCAATATTATCAAAGTGCTTTGAGAGATACACATGCCTCTCTAACACATACATCAT
+
BBBBBFFFFFD2AEEAFDGFFGGGAFFEFHHB3EHH?AEGHF5FEGHFBGFGHBGGF1AAF3GHFFFHHFGHB@FFHHHFHFFFHFGFBGFFGFG111B1GEFGEGEFCGEE?FHFGH4F44???11/BB212211BF21@@0/<///<->0111>1111=1<<CG//0=000<<00=000:....-;.--.--9-90//9//////;/////:///9..;./////9//;////;/;//;BA9///;;B/
@M03495:530:000000000-LYBTV:1:1103:15630:6744 2:N:0:GTGACGTT+ATCTGGGA
ATATTTTGCCGTTGATAAACCAGGGACTCAGGCTGGACCAAAGCTCACATGCTGACAGATCGGAAGAGCGTCGTGTAGGGAAAGAGTGTTCCCAGATGTGTAGATATCAGCGGCGGGCCTGTAAATCAAAAAAAAAAATACTGGGGTCAGGAGCAGGACCCGACGATAGAGACGAAGAGATATGTGCTGGCAGAGGGTGTACACCGACTACTCTTATCAGGGACGCTAAGCCGGAGGAGGAGACATACAGA
+
ABABBFFFFFBAGFGGGGGGGGHGGGGHHHHCHHHG2FFEGCHHFFHHHFGHHHFHHHHFHHGGAECGGGEEE>EF2FGGEFEHCHHH44BFD3FGDB4@4B3444444B3////<//-..<111>11<11<-A--;:.9;00/:-;..//:.../.....-;99-9;999/..;-..9./:/;//////......;..-////9-----///:////9/9...--...///9----.......9///9//
@M03495:530:000000000-LYBTV:1:1103:21853:6774 2:N:0:GTGACGTT+ATCTGGGA
ATATTTTGCCGTTGATAAACCAGAGGACTCAGGCTGGACCAAAGCTCACATGCTGACAGATCGGAAGAGCGTCGTGTAGGGAAAGAGTGTTCCCAGATGTGTAGATCTCGGTGGGCGGCGGGTTAATAAAAAAAAAAAAAAGAACGATACGAGTGTATGGAAGTCACACGAAACTAAACGATCTCGACCTTGTTACCACGATAGATACTATAGTCACCACTCATACAAGACTGACTCATATGCCCTCTGCT
+
CCBCCFFFFFCCGGGGGGGGGGHGHGHHHHHHHGHHGHHHHHHHHHHHHHHHHHHHHHHHHHHGGGGGGHGGGGGGBBFHGHHHHHHHH44BGHHHHHHFG44344B4B0F/?E////<</>-..0=00<0GGGFGA----.../<...-..<..0000/00/<00000--..-00000...9<0:FB-.<0000000<.-..<000000000000000.0//0<0<00//000<000<0000<<0./000
@M03495:530:000000000-LYBTV:1:1103:8650:6775 2:N:0:GTGACGTT+ATCTGGGA
ATATTTTGCCGTTGATAAACCAGCTAATCCTGAAAAAAAAATCAAAGCTAAAAACTACAATGCTAAGACCACGATGTGACTGCTATCAAAGTTAGATATATATGTAAATTATTCATCTGTCAACTCCTAGAATTATATCATACCTGCTCCAGCAATCACGACCTGTAATGGTTTAGTGGGTTGTTCACTGTTTCTGAAAAATGAAGATAGTTGTCCAGCTTCCAAACAGTTTATTGTGTTTTCTAGTGGAG
+
BAABBFBBFFB2AFGGGGGGGGHHGHGHFHHGFBFHHCFGA1GGFE5FGHHFBGDHHEHHHHGHHHGHHHHHGG11BFGHGHHFHGFHFHF44FEFDHGHEGHHGHHGFFHHHHHFHHHHHHF3BFGGGHHHHHHGEH3FHHFBBFHHEHGHBCG2FGFG/C?AGG1F<@F?FHFGHHGGGG@DGGFFHHBGFHFHDDGHFHG0=G0:GGCFHHH00C/CFFHEFF.;CF0BFGF00;FFF/0;CF09.C?
@M03495:530:000000000-LYBTV:1:1103:5454:6788 2:N:0:GTGACGTT+ATCTGGGA
ATATTTTGCCGTTGATAAACCAGCTAATCCTGAAAAAAAAATCAAAGCTAAAAACTACAATGCTAAGACCACGATGTGACTGCTATCAAAGTTAGATATATATGTAAATTATTCATCTGTCAAATCCTAGAATTATATCATACCTGCTCCAGCAATCACGACCTGTAATGGTTTAGTGGGTTGTTCACTGTTTCTGAAAAATGAAGATAGTTGTCCAGCTTCCAAAAAGTTTATTGTGATTTCTAGTGGAG
+
A3AAADDFDFBAC?FGGFGGGGFG45FGGGHHHFHFHGCGGHHHHHHHHGDFFH?GHHHGHHHBE5BGHBGFE@GE?44BFGCG443BF3DB@FHBGGFHHGFH?FEGGHFHHFFHEEGHBGGF?G3FFHGGHHHB?B2FBFGF1F0GHBGFBGGFFHF?D?@DFD1F1@1?1FH11>FA<<-C.1<=00=D<<DGH00=<<DDHBCFBFGCCGH00:/0:C:C00:CEFFG09BF900;B;09000;.0;
@M03495:530:000000000-LYBTV:1:1103:5342:6806 2:N:0:GTGACGTT+ATCTGGGA
ATATTTTGCCGTTGATAAACCAGCTAATCCTGAAAAAAAAATCAAAGCTAAAAACTACAATGCTAAGACCACGATGTGACTGCTATCAAAGTTAGATATATATGTAAATTATTCATCTGTCAAATCCTAGAATTATATCATACCTGCTCCAGCAATCACGACCTGTAATGGTTTAGTGGGTTGTTCACTGTTTCTGAAAAATGAAGATAGTTGTCCAGCTTCCAAAAAGTTTATTGTGTTTTCTAGTGGAG
+
BBBBBFFFBFBAGGGGGGGGGGHHHHHHGHHHHHHHHGGGGHHHHHGHHFHEFGEHHHFHGHFHHHHHHHHHGGHGFGHHHHHHGHHHHHHHHHHGHHHHHHGHGHHHHHHHHHHHHH4GFHHHHHHHGHHHHHHHHHGGHHFHGHHGHHFHFGHHHGHGGGGGGHHHGFGFGHHGFHHHGGGGHHFHHHFHFHFD=DGFHHHHHHHFHH<GFGFHGFHHHHHHFFCAEB0FGGFB;0;CFFBFFF9B.:E
@M03495:530:000000000-LYBTV:1:1103:9435:6810 2:N:0:GTGACGTT+ATCTGGGA
ATATTTTGCCGTTGATAAACCACCCTCCCTGTGGTCGTTATCTTGCTCCTTCTGTCGTCAACGAATTTACTAATTCCAAAGCTCACATGCTGACAGATCGGAAGAGCGTCGTGTAGGGAAAGAGTGTTCCCAGATGTGTAGATCTCGGGGGTCGTCGTAGCATTAACATAAAAAAAAGAATGAGGCATGAGGCATGAAGAGATGTGGCACAAGTTGGAAGTAATTTGAAGCAGTGAGACTTACTCACGGCA
+
BBBBBFDFFFB>EEEGGGGFGGGGGHGGGFHHHGGGEEFHHHHHHHHHGHHHHGHFFGGHGHAFFHGHHHFHFGHHHHHHFHHGGFHHHGGBDGHHBFGEFEGGAFHGEGGEE/BFGFHHHHGFGGGGGHHHHGGBHDBB2>2@2G0//<<-.<-<--..<00<C00;:;0000-9-...0090;..0.09;..99000/;.//9//;./...;///////B/://99///9/9//9///9/;/9//..--
@M03495:530:000000000-LYBTV:1:1103:5373:6814 2:N:0:GTGACGTT+ATCTGGGA
ATATTTTGCCGTTGATAAACCACCCTCCCTGTGGTCGTTATCTTGCTCCTTCTGTCGTCAACGAATTTACTAATTCCAAAGCTCACATGCTACAGATCGGAAGAGCGTCGTGTAGGGAAAGAGTGTTCCCAGATGTGTAGATATCGGTGGGGGGCGGGGCATTAAAAATAAACAATAAGAGATGAAGTGCGCAGATAGAGAGTGATAATCAAAAATCATGTAACGTATAGTACAGATGGCAACTAGAGATC
+
CDCDDFFFFFDAGGGGGGGGGGGGGHHGGHHHHHHHGGGHHHHHHHHHHFHHHHHHGGGHGHGGGHHHGHHHHHHHHHHHHHHHHHHHHHFGHHHHHHHGGGGFFHGGGGEF/BGFGHHHHFHBF3BD3GHHHGDFH3?F22222=B?//@//--;-9---/::0000.;:;00:0:0000/00000000-----0:0000.0;B000000;00:.00000000./.00000000:000:/09/0:000:0
@M03495:530:000000000-LYBTV:1:1103:20796:6820 2:N:0:GTGACGTT+ATCTGGGA
ATATTTTGCCGTTGATAAACCACCCTCCTGTGGTCGTTATCTTGCTCCTTCTGTCGTCAACGAATTTACTAATTCCAAAGCTCACATGCTGACAGATCGGAAGAGCGTCGTGTAGGGAAAGAGTGTTCCCAGATGTGTAGATATCGGGGGGGGGCGTGTTATTTAAAAAAAAAAAAATCAGTTCGTCAAGACAAGTTGTCCTAACCTACAAATTGGTTATTTGGTATTCTAACCCTGTCTTATTCAGATCC
+
CCCCCFFFFFC>EECGGGGGGGGGGHHGHHDHHGHEEGHHHHHHHHHHHHHHGFHGGGHGHGGGHHHHHHHHHHHGGHHHHHHHHHHHHHEHHHHHHHHGGGGHHEFGGGEG?FGGFFGHHEG4B3BBFDGHGHHHD33B32222F@//---;9-;--;.//9///9/:;99B----.//////9...;/////./////////;./////:////9.9/////./9//:;//...///////:///////
@M03495:530:000000000-LYBTV:1:1103:13108:6824 2:N:0:GTGACGTT+ATCTGGGA
ATATTTTGCCGTTGATAAACCAGGACTCAGGCTGGACCAAAGCTCACATGCTGACAGATCGGAAGAGCGTCGTGTAGGGAAAGAGTGTTCCCAGATGTGGAGATCTCGGCGGTGGGCGGATCATTAAAAAAAAAAAGCAAAGACGGAGACAAGCGCGGGAAGACTAAGAGGATAAAAAAGTGTATCTGTCAGCATGATAACGGGACTCACGCAGGATAGCGTCAGCAATGGAGATCGACCGGGTTGAGAAC
+
ACCCCFFFFFDCGGGGGGGGGGHGHHHHHHHHHHGHHHHHHHGHHHHHHHHHHHGHHHHHHGEFGHHHGGGGEF?FGGGFFHHHHBG4BFGHHHGHH4433?33B440?/E@/>//?/////01>111<<@DCG-A..0/0/9/....-.;/...-9----../00000099:00000-;00000000:000090000000.-..-;/009.@--.0000-....00/000090/0..-----..-/0.00
@M03495:530:000000000-LYBTV:1:1103:10677:6828 2:N:0:GTGACGTT+ATCTGGGA
ATATTTTGCCGTTGATAAACCAGCTAATCCTGAAAAAAAAATCAAAGCTAAAAACTACAATGCTAAGACCACGATGTGACTGCTATCAAAGTTAGATATATATGTAAATTATTCATCTGTCAAATCCTAGAATTATATCATACCTGCTCCAGCAATCACGACCTGTAATGGTTTAGTGGGTTGTTCACTGTTTCTGAAAAATGAAGATAGTTGTCCAGCTTCCAAAAAGTTTATTGTGTTTTCTAGTGGAG
+
BBBBBFFFFFB>EFGGGGGGGGHHHHHHHHHHHHHHHGGGGHHGHGDGHGHBGHGHHHHHHHHHGDGHHGHHFGHGHHHHHHHHHHHHGHHHHGHHHHHHHHHHFHHHHHHHHHHHHHHHHHHHHGHHHHGHHHHHHHHGHHHHHHGHHEGHEHFGGFHGGGGFHHG1?@??FHFFFGFEAFGGHHHHHHHFGHHHHHHHFHHFBCGHHHFGHHFHBGHCGHGC0CA.ABFFFGGFFB;C/F0CFFFGGBE
@M03495:530:000000000-LYBTV:1:1103:22062:6835 2:N:0:GTGACGTT+ATCTGGGA
ATATTTTGCCGTTGATAAACCAGCTAATCCTGAAAAAAAAATCAAAGCTAAAAACTACAATGCTAAGACCACGATGTGACTGCTATCAAAGTTAGATATATATGTAAATTATTCATCTGTCAAATCCTAGAATTATATCATACCTGCTCCAGCAATCACGACCTGTAATGGTTTAGTGGGTTGTTCACTGTTTCTGAAAAATGAAGATAGTTGTCCAGCTTCCAAAAAGTTTATTGTGTTTTCTAGTGGAG
+
BAABBFFFFFBBCGGGGGGGGGHHHHHHHHHHHHHHGGGGGHHHHHFGHHHFHHGHHHHHHHHHHHHHHGHHGGHGGHHHHHHHHGFHGHHHHHFHHHHHHHHHGHHHHHHHFHHHHHHHGHHGHHHHFHHHHGHHHHHHFHHGHHHHFFHHFGGHHHHGGGGGEHHHGFGGHHH1FGHHEGGGHHHHHHHHHHHFFHHHHHHBBGHHHHF:CCGGHHFGFHCGHFEAAGGGFGGGGGGGFGGGF9;FFBA
@M03495:530:000000000-LYBTV:1:1103:14316:6836 2:N:0:GTGACGTT+ATCTGGGA
ATATTTTGCCGTTGATAAACCAGCTAATCCTGAAAAAAAAATCAAAGCTAAAAACTACAATGCTAAGACCACGATGTGACTGCTATCAAAGTTAGATATATATGTAAATTATTCATCTGTCAAATCCTAGAATTATATCATACCTGCTCCAGCAATCACGACCTGTAATGGTTTAGTGGGTTGTTCACTGTTTCTGAAAAATGAAGATAGTTGTCCAGCTTCCACAAAGTTTATTGTGTTTTCTAGTGGAG
+
AAA?AFB3FDA1EEGFFGFFGFFFHHHHHGHFBGBFBAA/ABFHHHF0AGHHBAAAF11FAGHGHEGHGFHE/>FFGHHGHHFHGFGHHHHHHH2BGGHFFHHH>GDGHHFHFGFHGGFG2>BGGH1BGFHGHHFHGFHFFHFFHHF11GFCBFGHC1@AC/<AF??FHFG1?GF?>F0<>FCAGFBGFHHHBBGH=DDDFHD0<GGHGHHCGHFC0CHGF;C00/.9;9C0FFGGGFGGBFFFB99FFB9
@M03495:530:000000000-LYBTV:1:1103:16264:6841 2:N:0:GTGACGTT+ATCTGGGA
ATATTTTGCCGTTGATAAACCAGGCGGACCAAAGCTCACATGCTGACAGATCGGAAGAGCGTCGTGTAGGGAAAGAGTGTTCCCAGATGTGAAGATCTCGGTGGTCGGCGTGTCCTTAAAAAAAAAAAAAAAGCAAACGACAAAGGGCGGGTACGCTGGCGTATCGCAATCGACACAACACCACAGCTGTGGATCAAGAGATGGCCAGACAAATATCATAGTAGATAGTGATCTAACACAAAGCTAAGTAT
+
BCBBCFFFFFCBGGGGGGGGGGHGHGGGGGHHHHHHHHHHHHGHHHHHHHHHHGGGGHHHGGGGGG1BFHGBGHHHHHH@BGHHHGAFEGG4BF33?BBFF/?E/3//<////22@FFD>F2<CCGG-<A--..0/0;..--;//9..---;-;;...-;-.-;....:.0..;.-9.9.9......000//000.000./000//0...///00:00000:000;00;009000009:.../;900090;
@M03495:530:000000000-LYBTV:1:1103:18854:6845 2:N:0:GTGACGTT+ATCTGGGA
ATATTTTGCCGTTGATAAACCACCCTCCCTGTGGTCGTTATCTTGCTCCTTCTGTCGTCAACGAATTTACTAATTCCAAAGCTCACAGCTGACAGATCGGAAGAGCGTCGTGTAGGGAAAGAGTGTTCCCAGATGTGTAGATGACGGTGGGGGGCGGGTCATTAAAAAAAAAAAAAAGAGGAAGGTGGCGGTTGGTGAGAGGGAGCGGAGAATAGATGTATAGAGTACTGCATGTACGGCGTATGGTCGGG
+
BCBBBFFFFFCAFGGGGGGGGGGGGHHGGHHHHHHHGGGHHHHHHHHHHHHHHHHHGGGHGHGGGHHHHHHHHHHHHHHHHHHHHHHHHHHHHGHGHHHGGGGHHHGGGE>F?FHFGGHGHHGDFDBDFGHHHFF3??3222222/</?A///-----:-.;90;000;--;-----../../..00..---9--..0.00.....-----.0000:00900000;00000000:00..--:-.9/00---
@M03495:530:000000000-LYBTV:1:1103:12865:6860 2:N:0:GTGACGTT+ATCTGGGA
ATATTTTGCCGTTGATAAACCACCCTCCAAAGCTCACATGCTGACAGATCGGAAGAGCGTCGTGTAGGGAAAGAGTGTTCCCAGATGTGTAGAACTCGGGGGGGGCCGGGTCCTTTAAAAAAAAAAAAAGTAAAAGGAGACAGACAGGAGAAGTGCCAAAGTATAGCAAACGTATGCAGACGATTCCCAACTAGCACCGCATAATAGCGTGAGTCAGTCGGTGGTGAGATCAGCGGAAGAGCGCAGAAGTG
+
CCBCCFFFFFCAGGGGGGGGGGGGGHHGHHHHHHGHHHHHHHHHHHHHHHHGGGGHHHGGGGEGABGHGHHHHHHHHFBFHHHGFHH4444344B33>?/>E-9@-----;-.0;00;FFFFAAF=D9-.0000:0./...///.//.:.../00000://:000000;0.9..0:0000.--..0000/./00/00.---..00000-:..;000000.--....0.000:00.-;-...;9----/000
@M03495:530:000000000-LYBTV:1:1103:19501:6880 2:N:0:GTGACGTT+ATCTGGGA
ATATTTTGCCGTTGATAAACCAGCTAATCCTGAAAAAAAAATCAAAGCTAAAAACTACAATGCTAAGACCACGATGTGACTGCTATCAAAGTTAGATATATATGTAAATTATTCATCTGTCAAATCCTAGAATTATATCATACCTGCTCCAGCAATCACGACCTGTAATGGTTTAGTGGGTTGTTCACTGTTTCTGAAAAATGAAGATAGTTGTCCAGCTTCCAAAAAGTTTATTGTGTTTTCTAGTGGAG
+
BBABBFFBFFD>EGGGGGGGGGFHFHHHHHHGHBGF2FGCGGFHHFHHHHFFFHFHHGCGHHHHHHHHGHHHGFHGGHGHHHGHFHHHEGDGGFGBGHFHHHHHFHHHGFHHHGHHHGHHFHEHGHHHHHHHHHHHHHHHHHDGHHHHGHGHHHEHH2GDDGGGHHDF?@F<FHHH<FGHCFCGHHHHHHHHHHHH<D<GACH00<CGGGGHHHHHHFFHHHGHGHE.;CFFFFFGFBCFGFBFFFFFFBE
@M03495:530:000000000-LYBTV:1:1103:18832:6890 2:N:0:GTGACGTT+ATCTGGGA
ATATTTTGCCGTTGATAAACCACCCTCCCAAAGCTCACATGCTGACAGATCGGAAGAGCGTCGTGTAGGGAAAGAGTGTTCCCAGATGTGGAGATCTCGGTGGGCGCCGGGTCATTAAAAAAAAAAAAAAAAGAAAGAAGAAGGTAGAAGATTTGTTGTATTCTGAACCACCACGTTGCTACATCGGACAGTCACCGTGTCATAATACCTAATCTCTCTCACGAGTTGTTCATATGTGATCAGTACCCACG
+
CCCCCFFFFFDBGGGGGGGGGGGGGHHGGHHHHHHHHHHHHHHHHHHBHHHHGGGGHHHEGGGGG?BFHGFHHGHHGHFBGHHGHHHHHF3@?33344BC1E?////</////B3D32>FGC/@@DC-----.../0/</0//A01011101<111/./111111110......9...<0110<1...-<.00010..../1<111110:10101110<001.<-..1:.1<111111111101<1100.-
@M03495:530:000000000-LYBTV:1:1103:5662:6892 2:N:0:GTGACGTT+ATCTGGGA
ATATTTTGCCGTTGATAAACCAGCTAATCCTGAAAAAAAAATCAAAGCTAAAAACTACAATGCTAAGACCACGATGTGACTGCTATCAAAGTTAGATATATATGTAAATTATTCATCTGTCAAATCCTAGAATTATATCATACCTGCTCCAGCAATCACGACCTGTAATGGTTTAGTGGGTTGTTCACTGTTTCTGAAAAATGAAGATAGTTGTCCAGCTTCCAAAAAGTTTATTGTGTTTTCTAGTGGAG
+
BBBBBFFFFFBACGGGGGGGGGHHADFGF5G4FGBBBEEECFHHEH5BEAGF3AABF33B5FF5@BFGBGHE?>GA1@FFGB3@GG3GF33FFDFBF@GFGHHH4BG4FGHHGGHHGEGFDFFFBFFHHFDGGHHHFHGHHHHBGHH2BGFGBGHHHHH?<<@DFHFFG@G?GFFHFGHHGGGGHHHHHHH00DGG=DFH.<DDGHGGGH;CGHGCHGGH0;:GBH.CEGGGGGCFFGFGGGEFFF9F.:?
@M03495:530:000000000-LYBTV:1:1103:23331:6895 2:N:0:GTGACGTT+ATCTGGGA
ATATTTTGCCGTTGATAAACCAGTCAGGAGTCCAAAGCTCACATGCTGACAGATCGGAAGAGCGTCGTGTAGGGAAAGAGTGTTCCCAGATGTGTAGATCTCGGAGGTCGCCGTGTAATTAAAAAAAAAAAAAATAGTCCATACATCTGGCCTAATCTAAGGCAGTACTCTTTCAAGCATCCCAAAAGGGGCTGTCACATCTAATCATATGATCACAACACCACTACTCTTACGCTACCACCATTACACCT
+
CBCCCFFFFFCCGGGGGGGGGGHHHHHHHGHHHHCHGHHHHHHHGGHEFHHHHHHHGDGEHHHGGGGEA?BFDECGHHHHHH@4BFHHHFGG4FG@344B@FAE1>//2//////024D?3D?3F@C///D-<-.00=<=000/00=0000.0/0;00;00//../0000;0000;;B:0;/.0/../..---..0;0;0;000000:0000;00/00....:;0//000:00...9-/00;.000000;/
@M03495:530:000000000-LYBTV:1:1103:14302:6903 2:N:0:GTGACGTT+ATCTGGGA
ATATTTTGCCGTTGATAAACCACCCTCCCTGTGGTCGTTATCTTGCTCCTTCTGTCGTCAACGAATTTACTAATTCCAAAGCTCACATGCTGACAGATCGGAAGAGCGTCGTGTAGGGAAAGAGTGTTCCCAGATGTGTAGATCTCGGGGGTCGCCGGGTCATTATAAGAAAAAAAACAACATATATGAAGGTACGCGCTGAAGGTACTAAATAACACGAGTAGAGCAGATTAGTAGCATTCATGTGTGTG
+
CCABCFFFFFCAGGGGGGGGGGGGGHHGGGHHHHHGGGGHHHHHHGHHHHHHHHHHGGGHGHGGGHHHHHHHHHHHHHHHHHHHHHHHHHHHFHHHFHHHGGGGHHHGGGGGGFGFGFGHGHGHGHB?BDGHHHHHFF?3>22D@>=FCEE<.<-.--::-.;G:00;0:://FA9?....;/000000;00090..----.0000090000000009:--;.90000//00909090009000000;...
@M03495:530:000000000-LYBTV:1:1103:26889:6905 2:N:0:GTGACGTT+ATCTGGGA
ATATTTTGCCGTTGATAAACCAGTCACAACCACTTCTTGCCCTCCAAAGCTCACATGCTGACAGATCGGAAGAGCGTCGTGTAGGGAAAGAGTGTTCCCAGATGTGGAGATATCGGGGGGGGCCGTGTCATTAAAAAAAACACCAAGATCACTCCACATGGACCAATGCGCAATACAATCACTAGTATAGCACTTACAGTGGACATATGAGATTCTGCTCATACTACGATCCCTTCTCACCTATTAACTTC
+
CBCCCFFFFFBAFCGGGGGGGGHHHGHGHGGGGHHHFHGHHHHHEGHHFGHFHHHHHHHHHHHHGFHHGGGGFHHGGGGFGFFFHGGCGHGHGHB4FGFHHFFG4433/?34B4/>/>B--;--;--.:/BFF//9;-;@.;....../://///;//////;/..9//..-:./://////;//9/9BFF/////9;///////99///////;/////;//////.9...9/////;/./:///////:
@M03495:530:000000000-LYBTV:1:1103:20737:6928 2:N:0:GTGACGTT+ATCTGGGA
ATATTTTGCCGTTGATAAACCACCCTCCCTGTGGTCGTTATCTTGCTCCTTCTGTCGTCAACGAATTTACTAATTCCAAAGCTCACATGCTGACAGATCGGAAGAGCGTCGTGTAGGGAAAGAGTGTTCCCAGATGTGTAGAGCTCGGGGGGGGCCGGGTAATTAGAATAAAAAAAAGAGTGATACAAGCGGTGCGACCTAGGTCACTGAGTGCAAGATGATAACGACATCGATCATACTGAGCTGATAGG
+
DDEEDFFFFFDBGGGGGGGGGGGGGHHGGHHHHHHHGGGHHHHHHHHHHHHHHHHHGGGHGHGGGHHHHHHHHHHHHHHHHGHHHHHHHHHHFHHHHHHHGGGGHHHGGGGGG?GFGGHHGGFHHHF3DFGHHHHHBG332222D2///AF--------<-/<1<0:11<:11<-<-../111111100..-.---.--.00/110011001011<0/0111110..<-.0./...<111110010:011/
@M03495:530:000000000-LYBTV:1:1103:6413:6964 2:N:0:GTGACGTT+ATCTGGGA
ATATTTTGCCGTTGATAAACCAGCTAATCCTGAAAAAAAAATCAAAGCTAAAAACTACAATGCTAAGACCACGATGTGACTGCTATCAAAGTTAGATATATATGTAAATTATTCATCTGTCAAATCCTAGAATTATATCATACCTGCTCCAGCAATCACGACCTGTAATGGTTTAGTGGGTTGTTCACTGTTTCTGAAAAATGAAGATAGTTGTCCAGCTTCCAAAAAGTTTATTGTGTTTTCTAGTGGAG
+
BACBCFFFFFCBGGGGGGGGGGHHHHHHHHHHHHHHHGGGGHHHHHHGHHHHHHGHHHHHHHHHHHHHHHHHGGHGHHHHHHFHHHHHHEHHHHGHHHGHHHHHHHHHHHHHHHHHHHHHHHHHHHGHHHHHHHHHHHHHGHFFHFHHHHHHGHHHHHHGGGGGHHHHG@GFGFHHGFFHEGGGHHGHHHHHHHHGHFGHHGHHGHFHHHHHHFCGHHEHCGHHHHFGDFFFFGFGFFGGGGGGGGGFFGG
@M03495:530:000000000-LYBTV:1:1103:12203:6965 2:N:0:GTGACGTT+ATCTGGGA
ATATTTTGCCGTTGATAAACCACCCCTTCTTGCCCTCCAAAGCTCACATGCTGACAGATCGGAAGAGCGTCGTGTAGGGAAAGAGTGTTCCCAGATGTGTAGATCTCGGTGGTGGCCGTATCATTAAAAAAAAAAAACAAAAGGACGAAGGAGGAGGCACGGTAGTCTTAGACATAATTAGCGACTAGTGAAGCAGGAGTCCACTATCAAATAACATACAGTGTTACCATCCTGTTAGCGATACGCCAATG
+
CDCCDFFFFFCBGGGGGGGGGGGGGGGHHHHHHHHHHGHHHHHHHHHHHHHHHHHHHHHHHGGGGGHHGGGGGG?FHGGGHFHGHHHBBFGHHGFHGGG4@F444?D0F/E??/<0E///0BBB33333?BFC?@--...0>/</.---<..:........-..90000:0<000000000/<----000000<0/...//0000/00:0000<000000000:0000000.0000<00--.<-..-9-00
@M03495:530:000000000-LYBTV:1:1103:21372:6966 2:N:0:GTGACGTT+ATCTGGGA
ATATTTTGCCGTTGATAAACCAGTCAGGAGTCCAAAGCTCACATGCTGACAGATCGGAAGAGCGTCGTGTAGGGAAAGAGTGTTCCCAGATGTGCAGATCTCGGGGGTCGGCGGGTAATTAAAAAAAACAAAAAACCAAACCAATATGATAGCCGCGTGAGTCAGAGCCAATATATATAATCATACATTCCTCAGATACAACATCTCGATAGGATCACAATAGAGACACATGTCAATACTCTTACACGGAT
+
CCCDCFFFFFBAGGGGGGGGGGHHHHHHFGHHHHHHHHGHHHHHHGHHHHHHHHGHGGEEHGHGGGG0E12FGEHHFHGHDFBBFGFHHHHFGE443333@4EF>EE////><@---/00<000<<:-......-..:....9.:00000000:.----..000000/./;:00;00000000;0000000:0:00000000./000.0:A./:0/.;000:0:0:///:0000:00;0;0000000.-9;
@M03495:530:000000000-LYBTV:1:1103:6093:6968 2:N:0:GTGACGTT+ATCTGGGA
ATATTTTGCCGTTGATAAACCAGCTAATCCTGAAAAAAAAATCAAAGCTAAAAACTACAATGCTAAGACCACGATGTGACTGCTATCAAAGTTAGATATATATGTAAATTATTCATCTGTCAAATCCTAGAATTATATCATACCTGCTCCAGCAATCACGACCTGTAATGGTTTAGTGGGTTGTTCACTGTTTCTGAAAAATGAAGATAGTTGTCCAGCTTCCAAAAAGTTTATTGTGTTTTCTAGTGGAG
+
ABBBBFFFFFBAEGGGGFGFFGHHHHHGHGHHHHHHHEGGGHHHHGGHFHHHFHGGHHHGHHHGHGHHH2EHGFHGFGFHHHFGHHGHGGGGFDGFHHHHHHHGFHHHHHHHHHHHHGHHHHHHHHHHHHHHHHHHFHHHHDHFHHHHGHGHBHHHHGHGF?CDFHGB1?FFGHHHHGCACFGGHHFGHFGHHHHF0=0DGHFFBCHHFFHHHGGEGGHH00CCFFCAAFGGGGGG09BBFFGGGGGGGGG
@M03495:530:000000000-LYBTV:1:1103:19842:6973 2:N:0:GTGACGTT+ATCTGGGA
ATATTTTGCCGTTGATAAACCACCCTCCCTGTGGTCGTTATCTTGCTCCTTCTGTCGTCAACGAATTTACTAATTCCAAAGCTCACATGCTGACAGATCGGAAGAGCGTCGTGTAGGGAAAGAGTGTTCCCAGATGGGTAGGTCTCCGGGGCTGCCGGTTTATTTATACAAAAACATACAACGGTTGAGCCGCAGCAACTCACTCGTGATGTAGAAGCACGCACCAGCCCCTAGGCGCCAGCGTCATTCAG
+
ABAABFFFFFBAEGFGGFGFGGGGGHHGGFFGFHGFEEEEHHHHBHHHFFHHHHHHGGGHGHGGGHEHHFHHGHHHHEGHHHHHHHHGHGGHBHHHFGGGFEGGGHEFDGEFGFGGHFFFHHBFDG333BFGFHEB2?22//22@F2/>/</-<.0<->..<00<<D00<00....00:00/-;;.-//0C9----././00/00...//00///////99---9..;.;..;.;/--99-.;.99.///:
@M03495:530:000000000-LYBTV:1:1103:23506:6974 2:N:0:GTGACGTT+ATCTGGGA
ATATTTTGCCGTTGATAAACCACCCTCCCTGTGGTCGTTATCTTGCTCCTTCTGTCGTCAACGATTTACTAATTCCAAAGCTCACATGCTGACAGATCGGAAGAGCGTCGTGTAGGGAAAGAGTGTTCCCAGATGTGTAGAGCTGGGAGGGCGGCGTGTAACTAAAAACAAAAACTCTTCATCGAGTCTTTATCCCACCACTATGCAACATCTGCCTGTAGCTCTCTTACCTCACATCTAGCTTCTAATCC
+
BBCCCFFFFFCAEGFGGGGGGGGGGHHGGFGGHHFHEGGHHHHHEFGHHGHHHHFFGGGHGHGGHHCGHHHHHHHHHFHHHHHFHHGHEFHHHGHCFHHGGGGHHHGGGGFE???FFBGHFGHHG3?FDGGHFFF3B??BB22@2@/0?<///-<<<-./;0:000:CAGGACE.0000;000//:0:000;090/0....:/000909.//9/;/;//://///////////:;///://////////;/
@M03495:530:000000000-LYBTV:1:1103:5741:6998 2:N:0:GTGACGTT+ATCTGGGA
ATATTTTGCCGTTGATAAACCAGCTAATCCTGAAAAAAAAATCAAAGCTAAAAACTACAATGCTAAGACCACGATGTGACTGCTATCAAAGTTAGATATATATGTAAATTATTCATCTGTCAAATCCTAGAATTATATCATACCTGCTCCAGCAATCACGACCTGTAATGGTTTAGTGGGTTGTTCACTGTTTCTGAAAAATGAAGATAGTTGTCCAGCTTCCAAAAAGTTTATTGTGTTTTCTAGTGGAG
+
CBBCCFFFFFCBGGGGGGGGGGHHHGHHHHHHHHGHHGGGGHHHHHGHHHHHHHGHHHHHHHHHHHHHHHHHGGHGFFHHHHFHHHGHHHHDGHHHHHHHHHHHHHHHHHHHFHHHHHHHHHHGFHHHHHHHHHHHHHHHHHGHHHFGHHHHFGGHHFHGGFFGGHHFHFD?GHHEDGHGDFGGHGFHHHHHHEHHHHHHHHHHFHHHGGGHHHHFHGFHGHHFHGAEE0CFGGFGGGFG/BFBFFFFGGE
@M03495:530:000000000-LYBTV:1:1103:16515:7008 2:N:0:GTGACGTT+ATCTGGGA
CTATTTTGCCGCTGATAAACCAGCTAATCCTGAAAAAAACATCAAAGCTAACAACTACAATGCTAAGACCACGATGTGACTGCTATCAAAGTTAGATATATATGTAAATTATTCATCTGTCCAATCCTAGAATTATATCATACCTGCTCCAGCAATCACGACCTGTAATGGTTTAGTGGGTTGTTCACTGTTTCTGAAAAATGAAGATAGTTGTCCAGCTTCCACACCGTTTATTGTGTTTTCTAGTGGAG
+
111>A333BFD1111133BGFGEF111DF3A1D11100//AACD11AFF110B1BAAA111AF2F2B1BC0E//FF012D@1BB1@0@21@BB2FEBD2222@EB22BFFFB2@2BF21BF121BFEFGF11BDF22BF2GDGCGFFHHCGBHHGBGBGC/@@CB1@11?1?1FG1?1GHCCC.<D1<1<<11>0D<D0D.CG00<0=0=<00;;:0CGHHF/00C..;:./CFC0;09;F/CF0;CBAFE
@M03495:530:000000000-LYBTV:1:1103:6174:7025 2:N:0:GTGATGTT+ATCTGGGA
ATATTTTGCCGTTGATAAACCAGCTAATTCCAAAGCTCACATGCTGACAGATCGGAAGAGCGTCGTGTAGGGAAAGAGTGTTCCCAGATGTGTAGATCTCGGTGGGGGGCGGATCATTAAAAAAAAAAAAAAAAAAGAAAAACACATGATACTCATGGTAAGCAAAGTACATAAGTTCTAACATAATACAAGGAAAGTCTAGATACTCGACGCGTCGTCTAGTCAATCTGACTCGTAACAATAGACTCGCA
+
CCCCCFFFFFDBGGGGGGGGGGHHHHHHHHHHHHHHGHHHHHHHHHHHHHHHHHGGGGHHHGGGGEGBBFGGHHHHHHGG@@FGHGHHHHGF44FE@@@E111?1///-:-----.CC09FGB@C@@9--;-----...//.:..:000900000000000000/0/:000000000000000000090:90../:.:90:0000;9B..--------9.90:000000090:0.....000000000.--
@M03495:530:000000000-LYBTV:1:1103:24792:7037 2:N:0:GTGACGTT+ATCTGGGA
ATATTTTGCCGTTGATAAACCAGCTAATCCTGAAAAAAAAATCAAAGCTAAAAACTACAATGCTAAGACCACGATGTGACTGCTATCAAAGTTAGATATATATGTAAATTATTCATCTGTCAAATCCTAGAATTATATCATACCTGCTCCAGCAATCACGACCTGTAATGATTTAGTGGGTTGTTCACTGTTTCTGAAAAATGAAGATAGTTGTCCAGCTTCCAAAAAGTTTATTGTGTTTTCTAGTGGAG
+
BBBBBBFFFFBBGGGFGGGGG4GCGHGHHHGF533AFEEEGHHFG3DAGGEEBGFFHFEHHHHEDGFDD2BGE0FE1FHH4FFBFG3DEGHFGFGFHFHHHHHHGHHHGHHHHHFHHHHHHGHBGEGFGGHHHGGHGHHHHHHGHHHGGFBCGHHHHFHGACCDHHF1F@?1GFDD?GHHGGGGGGGHHFGHHHHHHH0GHHFB=DDHHGGBHHH0CCGFCCHH00:.CCFFGGGG9CFFF/9B09CBFEE
@M03495:530:000000000-LYBTV:1:1103:18523:7039 2:N:0:GTGACGTT+ATCTGGGA
ATATTTTGCCGTTGATAAACCAGCTAATCCTGAAAAAAAAATCAAAGCTAAAAACTACAATGCTAAGACCACGATGTGACTGCTATCAAAGTTAGATATATATGTAAATTATTCATCTGTCAAATCCTAGAATTATATCATACCTGCTCCAGCAATCACGACCTGTAATGGTTTAGTGGGTTGTTCACTGTTTCTGAAAAATGAAGATAGTTGTCCAGCTTCCAAAAAGTTTATTGTGTTTTCTAGTGGCG
+
AAAABFB@F4DAFGGGGGGGGCHHHGHHHGHHGHHH2EEGGHFFFHHGGDFFBGGFHGGHHHHFFBBGBFHEGCFG?FFFFHFDFFHHFHGHHFFGFFGHFHFHBGHHHHHHHHFGEGGHHHHHHHFGHFHHHHHFFFGHHHHHHFHFFGHHGHHGHGFFDGGCHFHFD@GFGHHGHHHEEF-CCFHGHFGGHFHFDGGGCHD=GHGHFFGHHHBBGCGHH0G0CFE.EFFGGGGGFF/BF99;;00;A.9
@M03495:530:000000000-LYBTV:1:1103:15602:7041 2:N:0:GTGACGTT+ATCTGGGA
ATATTTTGCCGTTGATAAACCAGCTAATCCTGAAAAAAAAAATCAAAGCTAAAAACTACAATGCTAAGACCACGATGTGACTGCTATCAAAGTTAGATATATATGTAAATTATTCATCTGTCAAATCCTAGAATTATATCATACCTGCTCCAGCAATCACGACCTGTAATGGTTTAGTGGGTTGTTCACTGTTTCTGAAAAATGAAGATAGTTGTCCAGCTTCCAAAAAGTTTATTGTGTTTTCTAGTGGG
+
3A?ABFFBFFBA2EAGG5FGB4CGFFFHHBGFHBGH2AEAE0AFFHHH2B5B53BEHHEHFFFFBHFGFEHFGGGGGHHGFFFFHHDEGHEDBFGDFGGDFGGHHHF4EGFHFHGFGFHFGHHD4GFHFGG3DDFGHHHHHFHFF1FH1GHHHHFGDGHGGG/CEHGF1@?F1<GFD<GFEFACFGGBGFFBDGGFFHD0C..:000;0:;CGGFF0;GFEGB/009C.;0C0BFGBB9C/9F;C0;9CC.
@M03495:530:000000000-LYBTV:1:1103:25823:7046 2:N:0:GTGACGTT+ATCTGGGA
ATATTTTGCCGTTGATAAACCAGGACTCAGGCTGGACCAAAGCTCACATGCTGACAGATCGGAAGAGCGTCGTGTAGGGAAAGAGTGTTCCCAGATGTTTAGAGCTCGGTGGTGGCCGGGTCATTATAAAAAAAAAAGAACACAGATAGGAACTGCTCCGCGCTATAAACAGAGAAAACACATTACAGGAGAACTAACAGACTTACGCTGACTGCCTCAATAAACCTCAGCATGCCACAGATCTTACGTAT
+
BB?ABFFFFFDAGGGGGGGGGGHGHHHHHHHHHHGHHHHHHHHHHHHHHHHGHHHGHGHFFFEGFBFFGEFGEE?GHFF3GEG?GFGBB4BGHHEFH4444B33433>E/??//?00///<<BF3F222@F2C<C->..0<0>..00=0/00.00000<..----.00000/;//00/=.;.00;900/..9.0900000/.000:..9../00/:000000000///009900000:..0000000./00
@M03495:530:000000000-LYBTV:1:1103:19575:7053 2:N:0:GTGACGTT+ATCTGGGA
ATATTTTGCCGTTGATAAACCACCCTCCCTGTGGTCGTTATCTTGCTCCTTCTGTCGTCAACGAATTTACTAATTCCAAAGCTCACATGCTGACAGATCGGAAGAGCGTCGTGTAGGGAAAGAGTGTGCCCAGATGCGTAGATCTCGGGGGGTGCAGGGGAATTTATACAAAACAAGACAAGGGGTTCAGTCCTTGCATAACAACTCAGAGTAGATGCTCCGCTCACGAGTCCTTCACATGTAGAGAGTTT
+
BBBBBFFFFFBAGGGGGFGGGGFGGHHGGFHGHFHHGFGHHHHHFGGHFHHHHHHHFGGGGHGGGHHHHHHHHHHHHDDFHGHHHHHGHHHHBGFFFGHEGFGGHHHGGGC>FGBFHGEGHHHHHH???FGGFEDG2<?//?22@20F@?---@.//.--.;.//////;;B..9..../....-.9.///;;/99/////9//9;//;9/////;9//9/...-./..-.99/////9////;///.9/9
@M03495:530:000000000-LYBTV:1:1103:23090:7061 2:N:0:GTCACGTT+ATCTGGGA
ATATTTTGCCGTTGATAAACCACCCTCCCTGTGGTCGTTATCTTGCTCCTTCTGTCGTCAACGAATTTACTAATTCCAAAGCTCACATGCTGACAGATCGGAAGAGCGTCGTGTAGGGAAAGAGTGTTCCCAGATGTGTAGATCTCGGGGGCTCGGGTATAATTATAAGAAAAAAATGTCTGTCGTATTGCTCCAGGCCTTCCCACTAGACGTGTGGGTTCGTTTACGCTCTCTTTCCACACAGTAACTCG
+
BBABBFFFFFDAEFGGGGGGGCFEFHDGGHHGHGFGEGGHHHHHGFHGFGFHFHHHGGGGGHFGEFHHHGHHFHHHHHFFFHHHHHHHGFHF4FHFCGHHGGGGFHFEEFGGGFFGHFBGFF3?BD33BBFFHEGH3?DF2@2>G20///>--.--<<-00000=0000;0//:-990900000..9/;0;000/;/;./99//0..////.../...;.9-.;9;/...../;///9/9/9../////;.
@M03495:530:000000000-LYBTV:1:1103:5975:7073 2:N:0:GTGACGTT+ATCTGGGA
ATATTTTGCCGTTGATAAACCACCCTCCCTGTGGTCGTTATCTTGCTCCTTCTGTCGTCAACGAATTTACTAATTCCAAAGCTCACATGCTGACAGATCGGAAGAGCGTCGTGTAGGGAAAGAGTGTGCCCAGATGTGTAGGTCTTGGGGGGTGAAGTATTATAAATACAAAAAAACTCCTAAGGATAAAAGGAACACTCTGACCTCAAAGATAACACAATGCAGATAAACTGTTCACGCCAAATAAATCA
+
BBBBBFFFFFB>2EGEGGGFGFGFGHGGGFFCHHHDEGGHHHHHHGHHBFFGHFHHFGEGEHGGFHHHHHHHFHHHHHHHFFHHHGFHFHFFBGGFFHHGFGGEEGFGGGFGG/BFGFGGGFBBGHGBBGHEHEBFG?2>@22>@222///--9.//9////://99/9://99-99////9/////:;///../..:///:///9//;9///9//;/..//9/////://B/9////.999-.///;//9
@M03495:530:000000000-LYBTV:1:1103:8214:7092 2:N:0:GTGACGTT+ATCTGGGA
ATATTTTGCCGTTGATAAACCAGAACCATCCAAAGCTCACATGCTGACAGATCGGAAGAGCGTCGTGTAGGGAAAGAGTGTTCCCAGATGTGTAGATCTCGGTGGTCGCCGGGTCATTAAAAAAAAAAAAAAAACCTCACTAGAGAGAGGGAGCGACATAGAGTAAGCCTATAAATCAAGCTCGATACATTACATCGTGCATGACTAAGATATCGTGGTCTCGCATACGAGTTAGGTGTGTCAAACAGAAT
+
DCCDDFFFFFCAGGGGGGGGGGHHHHHHHGHHHHHHHHHHGHHHHHGHGHHHHHGGGGHHHGEEGEEA2FGGGHHHGHGHFBFHHHHHHGGH44F4444EGF1E1/3>//<//?/B3FD?33B/>/</-A<<<-..//0.00:000.....:..--;-.0000:0;000000000000:0000.-;.:00:0000;.....0000;0;00;0:0./;.:000/.-9.0;....00/:00.:00000.;/0:
@M03495:530:000000000-LYBTV:1:1103:13912:7092 2:N:0:GTGACGTT+ATCTGGGA
ATATTTTGCCGTTGATAAACCAGCTAATCCTGAAAAAAAAATCAAAGCTAAAAACTACAATGCTAAGACCACGATGTGACTGCTATCAAAGTTAGATATATATGTAAATTATTCATCTGTCAAATCCTAGAATTATATCATACCTGCTCCAGCAATCACGACCTGTAATGGTTTAGTGGGTTGTTCACTGTTTCTGAAAAATGAAGATAGTTGTCCAGCTTCCAAAAAGTTTATTGTGTTTTCTAGTGGAG
+
?AAAAFBDFFB>E2G5GFFFGGGHHFHHGHFFFFHGGCEGGFAGHFBCGDEBHHGHFG3FGFGGHHGFHHGHGGEF1FHHFFB4F@3F4FGHHFBEFHHHHHHHFFFHHHHHFHGFFHHHHH4GGBCDGHHHHHHGHHHGHHF0GGFFFHGHEGEFHHHDG?DGFHHHGFFFFHHHFFAGAFGGHGHGGHF00=GG0G0=GHHHE0CBGGGGFHFBGHBFBCCHG0.AABGGGGFGGGFBFCBBB09B.CC
@M03495:530:000000000-LYBTV:1:1103:14061:7095 2:N:0:GTGACGTT+ATCTGGGA
ATATTTTGCCGTTGATAAACCAGCTAATCCTGAAAAAAAAATCAAAGCTAAAAACTACAATGCTAAGACCACGATGTGACTGCTATCAAAGTTAGATATATATGTAAATTATTCATCTGTCAAATCCTAGAATTATATCATACCTGCTCCAGCAATCACGACCTGTAATGGTTTAGTGGGTTGTTCACTGTTTCTGAAAAATGAAGATAGTTGTCCAGCTTCCAAAAAGTTTATTGTGTTTTCTAGTGGAG
+
BC@ABFFFFFCAGGGGGCGGGGHHHGHHHHHHHHHHGGGGGGFHHHHHHHFHEGGHHGFHHHHHHHHGFHHHGGHGGHGBFEGHHFHHHHFDGHFFGHHHHHHHHFHHGHHHHHFGHFHHGHFHHHFHHHHHHHHHHHHHHHFCHFHHGGGHHFCGHFHGDCGGHHGBF?F?GHHHFFFHEGGGHHHGGFH00DHHFHGGHHHHDHEHHCGHHHHBHHFHECGFGC.CGGFGGGGGGFFGBFFFFBFG.9?
@M03495:530:000000000-LYBTV:1:1103:16068:7097 2:N:0:GTGACGTT+ATCTGGGA
ATATTTTGCCGTTGATAAACCAGCTAATTCCAAAGCTCACATGCTGACAGATCGGAAGAGCGTCGTGTAGGGAAAGAGTGTTCCCAGATGAGTTGATCTCCGGGGGCGGCGTGTTATTAAAAAAAACAAATAATGACATATAAACAGAAGCCGACTTTTGCAACAGACCCAACAACTAAATGAATACAGTCAGGTTATCCTAGCTCAGCGTCATCTCGCCGACATGGTACGTAAGTAAGTGCTATTAGTCG
+
BBABBFFFFFBAEFGGGGGGGGHHHHHHHHHHHHHHHHHHHHGHFGHHHHHHHGGGGGHFHGEGGAE1AAFFHHHGFHFGDB@GGFFHGH4B44B@444B31/>////</---<.<<0=0=DH@@D.::.000000::0000000099/9/.-:--.0000;B09.;..9.;..:A///9//////9//////.//;//////9/////.:.:.///.:99---././//../..///////9///9://.
@M03495:530:000000000-LYBTV:1:1103:8725:7143 2:N:0:GTGACGTT+ATCTGGGA
ATATTTTGCCGTTGATAAACCAGGGCGGCACCAAAGCTCACATGCTGACAGATCGGAAGAGCGTCGTGTAGGGAAAGAGTGTTCCCAGATGTGGAGATCTCGGGGGGGGCCGGGTCATTAAAAAAAAAAAAGAAGAAAATAAAAGAGAGACAACAGAACCCAATAAAAAGAAGCACTCTATGTGCAAATCCAAAATAAAATGCTAATCATAACGAGCATTATGTTGTCGTACGCGAGCTAGGGATGGTGTG
+
CCBCCFFFFFCAGGGGGGGGGGHGGGGGGGGGHHHHHHHHHHHFHHHHHHHHHHHGGGGHGHGGGGEF??GHFGAFHGHGH?BFGHGFEHB4F3B??33?4BE>/B---:----.-.090000BFFFB-9:.../0:9/000009.//../99:.9B0/...9/00000..9/00/:/:;00090000000000.009000000000000000:..--00000090::.;..-.:-:-.09..:;A.0;..
@M03495:530:000000000-LYBTV:1:1103:6297:7144 2:N:0:GTGACGTT+ATCTGGGA
ATATTTTGCCGTTGATAAACCAGCTAATTCCAAAGCTCACATGCTGACAGATCGGAAGAGCGTCGTGTAGGGAAAGAGTGTTCCCAGATGTGTAGATCTCGGTGGTCGCCGGATCATTAAAAAAAAAAAAAATAAAGCAGTAATCATGATGTTCAGTTACAAAACGTGATAGACATATAATAATACATATCAATGACAACTACGACTACTCAACGCTCAACAATGAGCCTGTAGAACTAATGTACGCAGGG
+
CCCCDFFFFFDBGGGGGGGGGGHHHHHHHHHHHHHHHHHHHHHHGHGHHHHHHHGGGGHHHGGGGEFBFGHGFGHHGHFFBDDDHHHHHFB4B@BB44B@?F1>113>////>//B3B33B?GGGCC@@D@@.0111=</1=1111111<111111111111<..-.../<<1011<1111<1<1101111:111<001.:00...<-/10<:/.-...0/0.00<10::.0<111010011111...---
@M03495:530:000000000-LYBTV:1:1103:11715:7147 2:N:0:GTGACGTT+ATCTGGGA
ATATTTTGCCGTTGATAAACCACACTTCTTGCCCTCCAAAGCTCACATGCTGACAGATCGGAAGAGCGTCGTGTAGGGAAAGAGTGTTCCCAGATGTGTAGATCTCGGTGGGCGCCGGGTCATTTAAAAAAAAAAAACAACAGAGAGACGCACCTCTAGAATGACAAACTACTAAATAATTCGTATTCATATCACTACTGTACGAGGATGGTTGTCATTGAGTGTTCCGTAGTGTAAAAGGAGACATGCTC
+
CCBCCFFFFFCBGGGGGGGGGGGHGHHHHHHHHHHHGHHHHHHHHHHHGHHHHHHHHHHHGDGFGHHGGGGGGBGGFGGHHHHHGHBBBGFHHCGHFDFGHF444DE///?/////////<@FG2>2>FG@CG--<-.<...////../.----/.000;0000:00/.;;00000009000.;/99;000090000/;;000...--/:.00.9000000000:009.0.../0;00;0./.../000;0
@M03495:530:000000000-LYBTV:1:1103:7283:7169 2:N:0:GTGACGTT+ATCTGGGA
ATATTTTGCCGTTGATAAACCAGCTAATCCTGAAAAAAAAATCAAAGCTAAAAACTACAATGCTAAGACCACGATGTGACTGCTATCAAAGTTAGATATATATGTAAATTATTCATCTGTCAAATCCTAGAATTATATCATACCTGCTCCAGCAATCACGACCTGTAATGGTTTAGTGGGTTGTTCACTGTTTCTGAAAAATGAAGATAGTTGTCCAGCTTCCAAAAAGTTTATTGTGTTTTCTAGTGGAG
+
B?AABFF5BDD2AFGGGGFGGGDFGEHHG5GFGFCE2FECFFBGFBDGHHHHHHGHHFHHHHHFH5GGHHHHGCEEHFEGFBFHHFHHG3EGH4GFHBGFFHHHBFDFHHHHGHHHHH4FFFHDGHHFFGEBGHFHDGGFHHFHFDFGHFBGEH2DHFFDG?CAGDG1<@<<?FG11F0>CCCGH1FDDGH0D0G<=00DFGH0GHFGCCC0CGHH0CFHBCGGG;...;CFFGFFFGFGGGG00000.;.
@M03495:530:000000000-LYBTV:1:1103:19004:7184 2:N:0:GTGACGTT+ATCTGGGA
ATATTTTGCCGTTGATAAACCAGCCTCCCTGTGGTCGTTATCTTGCTCCTTCTGTCGTCAACGAATTTACTAATTCCAAAGCTCACATGCTGACAGATCGGAAGAGCGTCGTGTAGGGAAAGAGTGTTCCCAGATGTGTAGGTCTCGGGGGTCGCCGGTGCATTAAAAAAAAAAAAATGAATAGGTGTAAGGCTTTTAGAGTGCAATCACATGTTGTGTAAATATTGAATATTGTAGGATTTTTGACGGCA
+
CCCCCFFFFFCAGGGGGGGGGGHHGHGHGHHHHHHHGGGHHHHHHHHHHHHHHGHHGGGHGHGFGHHHFHGHGHHHGHHHHHHHGHGHHHHHBGHFHHHHDGGGHHHGGGGGG/FGHGHHEHFHHH?DFGHHF/G3?B33?222>22=/>A-><-<--:--0<CBG0C0:;:-@->-.0::90000;00900;0//0;/:09000000000:0000/./000000;0;00009;;000090000-.0.-:-
@M03495:530:000000000-LYBTV:1:1103:6604:7191 2:N:0:GTGACGTT+ATCTGGGA
ATATTTTGCCGTTGATAAACCACCCTCCCTGTGGTCGTTATCTTGCTCCTTCTGTCGTCAACGAATTTACTAATTCCAAAGCTCACATGCTGACAGATCGGAAGAGCGTCGTGTAGGGAAAGAGTGTTCCCAGATGTGTAGAGCTCGGTGGTCGGCGGATCATTAAAAGAAAAAAAATGATTGTAAGTCGTGGCATGACATTACCATGAAATACATTGTCACTCGAGATGACTACTTAGCCTGACGAGATG
+
DCEEEFFFFFCBGGGGGGGGGGGGGHHGGHHHHHHHGGGHHHHHHHHHHHHHHHHHGGGHGHGGGHHHGHHHHHHHHHHHHHHHHHHHHHHHHHHHGHHHGGGGHHGGGGGFEFHGHGHGHHHHHHBDFHHHHHHHHE33@@2222?<<CD/1///<---<<111C1<<<<</C-<-.01:<10<11<1....-/:.000<11111110111:00111111111.....010<1/:<11001://.9-..<
@M03495:530:000000000-LYBTV:1:1103:19322:7191 2:N:0:GTGACGTT+ATCTGGGA
ATATTTTGCCGTTGATAAACCAGAACCATCCAAAGCTCACATGCTGACAGATCGGAAGAGCGTCGTGTAGGGAAAGAGTGTTCCCAGATGTGTAGATTTCGGGGGGGGCCGGGGCATTAAAAAAAAAAAAAAACTACAAGTAAGAATCCGAAGGTTCTGGTTGCAGTGATCAGGTCGTGGAAGACACTGTAGAAGCAGATATGACGATGAGAACCATGGATACCCGTAAGCTAGACAGCAGGTCATCGCAG
+
CDCDEFFFFFDBGGGGGGGGGGHHHHHHHHHHHHHHHHHHHHHHGHHHHHHHHHGFGGHGHGEGGEGBBGGGFHHHFGGHBBFGHFHGHHDG443444@B2E1EC-----------<B1BB1FBDA;C<C<-9.0:0000111<110:09..-.00001010..00<011110010-<9..0/.<//:0<:111100//0<<111....10110..01/0:10:0..-<<0<10011/.:...0011:..9
@M03495:530:000000000-LYBTV:1:1103:13030:7192 2:N:0:GTGACGTT+ATCTGGGA
ATATTTTGCCGTTGATAAACCAGCTAATCCTGAAAAAAAAATCAAAGCTAAAAACTACAATGCTAAGACCACGATGTGACTGCTATCAAAGTTAGATATATATGTAAATTATTCATCTGTCAAATCCTAGAATTATATCATACCTGCTCCAGCAATCACGACCTGTAATGGTTTAGTGGGTTGTTCACTGTTTCTGAAAAATGAAGATAGTTGTCCAGCTTCCAAAAAGTTTATTGTGTTTTCTAGTGGAG
+
CCBBCFFFFFCAGGGGGGGGGGGHHHHHHHHHHHHHHGGGGHHHHGDGHHHFHHGHHHHHHHHHGFHHHHHHGGHGFGHHHHEFHHHHGHFHHHEHHHHHHHHHFHHHHHHHHHHHHHGHGHGHGHHHGHHHHHHHHHHGHHGGHHGEGFGHHCFHHHHDFGGGHHH1@@F?GHHHHHGEGFCDHHFFHHHHHHGDDGGGCGHHDGFHGHHGHFHHGG/:GFBHGHGACBFGGGFGGGGGGFFGGGGG?FE
@M03495:530:000000000-LYBTV:1:1103:27050:7195 2:N:0:GTGACGTT+ATCTGGGA
ATATTTTGCCGTTGATAAACCACCCTCCCTGTGGTCGTTATCTTGCTCCTTCTGTCGTCAACGAATTTACTAATTCCAAAGGAGGAGTATGTTGTTTTTGGAATTTAAGGTAATTGTTGGCTCTAGCTGCCATAGCAATGTCACAACCACTTCTTGCCCTCCAAAGCTCACATGCTGACAGATCGGAAGAGCGTCGTGCAGGGAAAGAGTGTTCCCAGATGTGTAGGTCGCTGGGGGCGTCGGGTTGTGGT
+
BA?ABFFFFFBAGGGGBG5GGGGFGHHGGGGHHHHHGGGHHHFHFBGGFHHHGHHHGGGHGHGE1FGFHHGEEGHH55DFBG2GF1BBBFFHHHHHGHGGGHDDHGHFGHHDFHHGGFFHHHFGHEEFGHHHHHHHB3FFGFBGFBBDFGEHBGHHHHHHCAG11FFFFFGGHGHGHDF1<>FGHGEAA.CHGGGG?A.:;C@..:;/C;9;0009:090;0=09;000:-..-99--;-----..-;.9.
@M03495:530:000000000-LYBTV:1:1103:16848:7196 2:N:0:GTGACGTT+ATCTGGGA
ATATTTTGCCGTTGATAAACCAGCTAATCCTGAAAAAAAAATCAAAGCTAAAAACTACAATGCTAAGACCACGATGTGACTGCTATCAAAGTTAGATATATATGTAAATTATTCATCTGTCAAATCCTAGAATTATATCATACCTGCTCCAGCAATCACGACCTGTAATGGTTTAGTGGGTTGTTCACTGTTTCTGAAAAATGAAGATAGTTGTCCAGCTTCCAAAAAGTTTATTGTGTTTTCTAGTGGAG
+
BAABBFFFFFCBGGGGGGGGGGHHHHHHHHHHHGHGHFGGGHHGHH5GHHHDHHGHHHFGFGHHHEFHHGCHGGHGHHH@GHFHHFHHHHHHHHHHHHHHHHHHHHHHHHGGGHHHHHHHHGHHHFHHHHHHHHHHGDGBHHFFHFHFFHHGFBGHHFHGCGGGHB1FG<<?GHGHGDFC>>CDFHHGGBGHHHFFDGHHGHEFFHHHHHHGHHHHHFBGCGHBCHGFB:;BFGFFGGGGGFBGG0CBFEE
@M03495:530:000000000-LYBTV:1:1103:21468:7213 2:N:0:GTGACGTT+ATCTGGGA
ATATTTTGCCGTTGATAAACCAGCTAATCCTGAAAAAAAAATCAAAGCTAAAAACTACAATGCTAAGACCACGATGTGACTGCTATCAAAGTTAGATATATATGTAAATTATTCATCTGTCAAATCCTAGAATTATATCATACCTGCTCCAGCAATCACGACCTGTAATGGTTTAGTGGGTTGTTCACTGTTTCTGAAAAATGAAGATAGTTGTCCAGCTTCCAAAAAGTTTATTGTGTTTTCTAGTGGAG
+
BBBBBFFFFFBAGGGGGGGGGGHFHHHHHBGHGHHHGCGGGHGGHBGCHHGGBFDHHHHHHGHHHHHHGHHHGGHGGGHDEGHHHHGHHGHGGHHGHFHHHHHHHGHHHFHHHFHHHHGHHHHHGGHHHHHHHHHHHHHHHHHFHHFFFHGGFFFH2GHGCCCGFHHGD@FGHHHG<<FHEFGGHHHHHHHHFFFH=GDGACF00GGHHHFFFHHBFG/:GC:GF::AC0CFGGFFGGGFFBBFB0;F?F?
@M03495:530:000000000-LYBTV:1:1103:6304:7231 2:N:0:GTGACGTT+ATCTGGGA
ATATTTTGCCGTTGATAAACCACCCTCCCTGTGGTCGTTATCTTGCTCCTTCTGTCTCAACGAATTTACTAATTCCAAAGCTCACATGCTGACAGATCGGAAGAGCGTCGTGTAGGGAAAGAGTGTTCCCAGATGTGTAGGTCTTGGTGGTGGCCGGATCATTTAAGACAAAAGATAGTGAGATGGAAAAGAAGAGAATGACTTCACAGGTCGTATTGAGAGTACCTAATATAAAACATAGTGTGGCATAT
+
CCCCCFFFFFCAGGGGGGGGGGGGGHHGGHHHHHHHGGGHHHHHHGHGHHHHHHHHHHHHHGGGHHHHHHGHHHHHHHHHHHHHHHHHHHHHHHGHHHGGGGGHHHGGGGGG/BFGGGHHHHHHHDFFHHFHHHF3D33B23B32@@2?E///0?@///->1D1111>1><<>0<00000000000/00/<.:/0.;000000000000.:;--:/0009.0;00000:00000900.0000000../000
@M03495:530:000000000-LYBTV:1:1103:21568:7248 2:N:0:GTGACGTT+ATCTGGGA
ATATTTTGCCGTTGATAAACCACCCTCCCTGTGGTCGTTATCTTGCTCCTTCTGTCGTCAACGAATTTACTAATTCCAAAGCTCACATGCTGACAGATCGGAAGAGCGTCGTGTAGGGAAAGAGTGTTCCCAGATGTGGAGATCTCGGGGGGCGCGGGGTCATTAAAACAAAAAAAAACAATATGTAATCGGGACCTCCTGTATATATCGAGCTACTCGAGCTGTGAGCTACTTAGGAAGGGGGACTGTCT
+
DDCCCFFFFFCBGGGGGGGGGGGGGHHGGHHHHHHHGGGHHHHHHHHHHHHHHHHHGGGHGHGGGHHHHHHHHHHHHHHHHHHHHHHHHHGHFHHHFHHHGFGGHHHGGGGFGFGGHGFHHHGHHHFDDGHGHGHE3D22/@2>@20//>---<--9---.:<1:1BB0.<<..D-9-<..0<11<1111..---./0./01111<<11.....0<00...<B01/1101<00111011:..-<--..<11
@M03495:530:000000000-LYBTV:1:1103:16289:7250 2:N:0:GTGACGTT+ATCTGGGA
ATATTTTGCCGTTGATAAACCAGCTAATCCTGAAAAAAAAATCAAAGCTAAAAACTACAATGCTAAGACCACGATGTGACTGCTATCAAAGTTAGATATATATGTAAATTATTCATCTGTCAAATCCTAGAATTATATCATACCTGCTCCAGCAATCACGACCTGTAATGGTTTAGTGGGTTGTTCACTGTTTCTGAAAAATGAAGATAGTTGTCCAGCTTCCAAAAAGTTTATTGTGTTTTCTAGTGGAG
+
BBABBFFFFFBAFGGGGGGGGGHHHHHHHHHHHHHHHGGGGHGHHHFFHHGHHHGHHHHHHHHGGHHHHHHHGGHGGHHHHHFHHHHHHHHHHHHHHGHHHGHHFHHHHHHHHHHHHHHHHHHHHHHHHHHHHHHHGHHHHHHFHHHGHHHHHHHHHHHGGGGGHHHHGFGGHHHHHHHGCFFGHHFHHHFHHEHHDGGHHHHF<:GHCGFHHHGHHHHHHHGHHFHFEGGGGGGGGG/CFFFGGFFF.BE
@M03495:530:000000000-LYBTV:1:1103:20402:7262 2:N:0:GTGACGTT+ATCTGGGA
ATATTTTGCCGTTGATAAACCACCCTCCCTGTGGTCGTTATCTTGCTCCTTCTGTCGTCAACGAATTTACTAATTCCAAAGGAGGAGTATGTTGTTTTTGGAATTTAAGGTAATTGTTGGCTCTAGCTGCCATAGCAATGTCACAACCACTTCTTGCCCTCCAAAGCTCACATGCTGACAGATCGGAAGAGCGTCGTGTAGGGAAAGAGTGTTCCCAGATGTGTAGAGCTCGGGGGGGGCGGTGTACATGT
+
CCBCCFFFFFCAGGGGGGGGGGGGGHHGGHHHHGHHGGGHHHHHFHHHHHHHHHHHGGGHGHGGGHHHGHHHHHHHHHHHHGFHGFEGHHHHHGHHHHGGGHHHHHHHHHGHHHGHHHHHHHHGHHHHHHHHHHHHGHHHHHHHHGFGGGGHHHHHGHHHGGHHHHFHCFGGHHHHHGHHHHHHHGGGGGHHFGGGEG;:CGGC.GCCGCG09BFFBBEFFFF90;;000;D--9-;-9--;--9000900
@M03495:530:000000000-LYBTV:1:1103:11097:7279 2:N:0:GTGACGTT+ATCTGGGA
ATATTTTGCCGTTGATAAACCAGCCTCCCTGTGTCCAAAGCTCACATGCTGACAGATCGGAAGAGCGTCGTGTAGGGAAAGAGTGTTCCCAGATGTGTAGATCTCGGTGGTCGCCGTATCATTAAAAAAAAAAAAAGAAAAAAAATCGAGCGAGGAGAGGTATGTGAATATCGAACACTCAATTCATTAATGTAATCTGAATAACGAACAGCATCATCACACGAACTTAATCACCATATGAATATATAATA
+
CCCCDFFFFFDBGGGGGGGGGGHHGHHHGHHHHHHHHHHHHHHHHHHHHHHHHHHHHHHGGGGHHHGGGGEGBFFGFBGHHHHFHBBFGHHHHHHB4F4E4B4DBGG/>E/3>/<E//00D333?33BC@/A<@<-<..//.--:.0....-----....:0<0111:1<11<./.-:0//01111111111111<111111110...-</./100111000-99-.1<11110/000111111<111111
@M03495:530:000000000-LYBTV:1:1103:13944:7284 2:N:0:GTGACGTT+ATCTGGGA
ATATTTTGCCGTTGATAAACCAGTCAGGAGTCCAAAGCTCACATGCTGACAGATCGGAAGAGCGTCGTGTAGGGAAAGAGTGTTCCCAGATGTGTAGATCTCGGTGGGCGCCGTGTCATTAAAAAAAAAAAACAAGTAATTGAATGGACTAGGAGTGGTCATGCAGAAGAAAAGAAGAAGATGTAGAAACACCCATCAGCCGGAGGAAGACATGATATGAGTTTAGGATAACTCTAGCGTTATCATGATTG
+
CCBCCFFFFFCCGGGGGGGGGGHHHHHHHGHHHHHHHHHGHHHHHHHHHHHHHHHHGEGEHHHGGGGEF1BFGFFHHHHHGGBBBGHHHHHHBG4BF44B@G1F>EF////<///0B?3D3D33F@@>@C@-.<.0>=11111<11000</0/0/<..<01111011:<0////<.<BB/:11<11<:1//....//000/---<-./..//1001<11111111101:0<<111111-....<111<111
@M03495:530:000000000-LYBTV:1:1103:12684:7290 2:N:0:GTGACGTT+ATCTGGGA
ATATTTTGCCGTTGATAAACCAGCTAATCCTGAAAAAAAAATCAAAGCTAAAAACTACAATGCTAAGACCACGATGTGACTGCTATCAAAGTTAGATATATATGTAAATTATTCATCTGTCAAATCCTAGAATTATATCATACCTGCTCCAGCAATCACGACCTGTAATGGTTTAGTGGGTTGTTCACTGTTTCTGAAAAATGAAGATAGTTGTCCAGCTTCCAAAAAGTTTATTGTGTTTTCTAGTGGAG
+
BBAABFFBFFD>EECGGBGGGGHHHHHHHHGFFGHHHGGGGHHDHG5GHHHFFGEHHHHHHFHH55BGHHHHGGGCGFFHHHHGHHFHGFHGHFGHHHFHFFGHEGFHHHHHGHHHHHHFHHHHGFHHHHBFFFGFFFGFFHFGHHHHHGFGFFHHFHHF/BDGFHFD1@<?FGHGHHHGAGG.CFFFHFFGHHHFFHHG<CGE0:0CCHHHHHFFFEHEFF/;0G...CFFGFFGFFBCFFFGGGFE.CA
@M03495:530:000000000-LYBTV:1:1103:16099:7297 2:N:0:GTGACGTT+ATCTGGGA
ATATTTTGCCGTTGATAAACCAGCTAATCCTGAAAAAAAAATCAAAGCTAAAAACTACAATGCTAAGACCACGATGTGACTGCTATCAAAGTTAGATATATATGTAAATTATTCATCTGTCAAATCCTAGAATTATATCATACCTGCTCCAGCAATCACGACCTGTAATGGTTTAGTGGGTTGTTCACTGTTTCTGAAAAATGAAGATAGTTGTCCAGCTTCCAAAAAGTTTATTGTGTTTTCTAGTGGAG
+
BAAABFFDFFB>EAGGFGGFGGHHGFHHHCHHHGFHFEEEGH3G3BFFGGH53BAGHFFHFHHHGEHHFHHHGEEGFGHFHFFFGFCGFHHHHHHHFHHHHHHHHHHHHGHHGHHHHHHHHGHFHHHHHHHHHHHHHHHHHHHEHHHGBHFHFHHHHGHGGGGGHHFH<?F?GHHHGHFHGGGDHGHHHHHHHFHH0G<GFHHHHHHHHHFGHHH00CGFGGHFCFCAD0FFFGGGBFFFGFGGG0;FCBA
@M03495:530:000000000-LYBTV:1:1103:21692:7306 2:N:0:GTGACGTT+ATCTGGGA
ATATTTTGCCGTTGATAACCCAGCTAATCCTGAAAAAAAAATCAAAGCTAAAAACTACAATGCTAAGACCACGATGTGACTGCTATCAAAGTTAGATATATATGTAAATTATTCATCTGTCAAATCCTAGAATTATATCATACCTGCTCCAGCAATCACGACCTGTAATGGTTTAGTGGGTTGTTCACTGTTTCTGAAAAATGAAGATAGTTGTCCAGTTTCCAAAAAGTTTATTGTGTTTTCTAGTGGAG
+
AAAAAFFBFFDAE1FFGF1BECHFHGFHHFHFGFDG0AEEAGFBGFHCHGHGHHGFH1AGHBFH@DFFHH0FEEEF01EDFHGGEBBGHB11FFBBDGFHGHHHF2>GHHGGHGFHHHGHHHH1BFGG>FFGGHGHGHEGHHEFDFH<1FGHHGFG<FHFC?C?GGDB1?GGGACHHHHHAFCCFG00<=DDGGHFFGBD<<G0=:0CFGGFHHF00;0;C0;GF0:.;0;CFFGGFGFF//FF00=F.C.
@M03495:530:000000000-LYBTV:1:1103:14937:7307 2:N:0:GTGACGTT+ATCTGGGA
ATATTTTGCCGTTGATAAACCAGGACTCAGGCTGGACCAAAGCTCACATGCTGACAGATCGGAAGAGCGTCGTGTAGGGAAAGAGTGTTCCCAGATGTGGAGATCTCGGTGGTCGGCGGAGCATTAAAAAAAAAAAAATAGAAATAGACAACGGGGGCTGTAGTAGTAACATAACAGAGAACGGCGTAAACTAGAGACGACGGTACACTAACCGTGCAATGAGATGCAATACAGTTGCACAGTCGACTGGA
+
CCBCCFFFFFDCGGGGGGGGGGHGHHHHHHHHHHGHHHHHHHHHHHHHHHHHHHHHHHHHHGGGGGHHGGGGEGGGHHGHHHHHHGGBBBGHHHHHHHH33?3334?FA/?//3>//</////1?1=11=ACGGG---.000000:0000/.--.-9-9.:00:00:0000000000</<00..<-<-..000000</.<---<..000/00.-....0<000:0<00000000:0<0000/00.<-.../
@M03495:530:000000000-LYBTV:1:1103:5169:7312 2:N:0:GTGACGTT+ATCTGGGA
ATATTTTGCCGTTGATAAACCAGCTAATCCTGAAAAAAAAATCAAAGCTAAAAACTACAATGCTAAGACCACGATGTGACTGCTATCAAAGTTAGATATATATGTAAATTATTCATCTGTCAAATCCTAGAATTATATCATACCTGCTCCAGCAATCACGACCTGTAATGGTTTAGTGGGTTGTTCACTGTTTCTGAAAAATGAAGATAGTTGTCCAGCTTCCAAAAAGTTTATTGTGTTTTCTAGTGGAG
+
CCBBCFFFFFCBGGGGGGGGGGHGHHHHHHHHHHGGGFGGGHGHHGHFHHHHHHGHHHHHFFHHHBGHHHHFGGGEGGHHHHHGHHEGHHGHHHHHFHHHFHHGFGHHHHHHHHHHGHEHHFFGHHHHHGFHHHHHGHFHGHHFEFFHHFGHGHGHFHHGGCCDFHHHF@FFFAF1FGFGGG@EGDFGGGHF<GBBGHHHGHHHGEGFFHHGHHHBCGFFHHHHH0CEGGGGGGGGGEFGGGBFGFFGFEE
@M03495:530:000000000-LYBTV:1:1103:20145:7315 2:N:0:GTGACGTT+ATCTGGGA
ATATTTTGCCGTTGATAAACCAAAGCTCACATGCTGACAGATCGGAAGAGCGTCGTGTAGGGAAAGAGTGTTCCCAGATGTGTAGATCTCGGGGGTCGGCGGTTCATTAAAAAAAAAAAAAAAGAAAAGAATAAATGGGGGGAGAGGGAGGAGGGTTGGAGAAGAACAACTATAGAGAAATATCTCAGATGCATGTCGAAGGTTAGAGGGGAGGTGTTGGGCTGGATGCGCACACGTCATACTCATACGGA
+
CDEDCFFFFFDBGGGGGGGGGGHHHHHHHHHHHHHHHHHHHHHHGGGFHHHGGGGEEABDGGFHHHHHGHDDDGHHHEHHDGB4B44BBB?F/>E//>/><////?1111=DGGGG?CD?---...///..0111110..---9.9....-...-..--:/0./0////.0011111100111:1:11011001111.....001<10/.-.-9..0...-./...10/<.---:-....111011:1.9.
@M03495:530:000000000-LYBTV:1:1103:13321:7326 2:N:0:GTGACGTT+ATCTGGGA
ATATTTTGCCGTTGATAAACCAGTCTCCAAAGCTCACATGCTGACAGATCGGAAGAGCGTCGTGTAGGGAAAGAGTGTTCCCAGATGTGTAGATCTCGGGGGTGGCCGGGTCCTTAAAAAAAAAAAAAAGCAAAACAACGTGATTGCTGGGTTACGTTTATCACAAACACAATACAACCATAATAATAAAATGAGACAAAGAGATTGTGCATAGGAGAGTCTAGGTCCGTAATGTATTGCAGTTTATCTAT
+
CCBCCFFFFFCAGGGGGGGGGGHHHHHHHHBGHHHHHHHHHHHHHHHHHHHGGGGHHHGGGGEDAFFGFHHHHHHHGDDDGHHHHHH@4B4@@BBFG1?/>E</>B?C///</2@@22?F@FCFG?<-:..///:....-9;./00000/;/;90.;//.000000.....://////..//////////;////////:///////////://///9./9///////-;AD./////////;//9/////
@M03495:530:000000000-LYBTV:1:1103:11045:7330 2:N:0:GTGACGTT+ATCTGGGA
ATATTTTGCCGTTGATAAACCAGCTAATCCTGAAAAAAAAATCAAAGCTAAAAACTACAATGCTAAGACCACGATGTGACTGCTATCAAAGTTAGATATATATGTAAATTATTCATCTGTCAAATCCTAGAATTATATCATACCTGCTCCAGCAATCACGACCTGTAATGGTTTAGTGGGTTGTTCACTGTTTCTGAAAAATGAAGATAGTTGTCCAGCTTCCAAAAAGTTTATTGTGTTTTCTAGTGGAG
+
CCCCCFFFFFCAEGFGGGGGGGHHHHHHHHHHGHHFHGEGGHHHHHDHHHGHHHGHHHHHHHHHHHHHHHHHGGHGHHHHHGFHGHHHHHHHHGHHHHHHHHHHHHHHHHHHHHHHGHHHHHHHHHHHHHBGHHHHGHHHHHFGHHHFGHHHHHHHHHHGGGGGHHG=FFGGHHHB=FFHEGGGHHFFHHHHHHHHHHGHFHHHDFHHGH0GHHHB0GFHHHGHHG.=EFFFGGGGGGGGGGFFFFFGFB?
@M03495:530:000000000-LYBTV:1:1103:19104:7331 2:N:0:GTGACGTT+ATCTGGGA
ATATTTTGCCGTTGATAAACCAGCTAATCCTGAAAAAAAAATCAAAGCTAAAAACTACAATGCTAAGACCACGATGTGACTGCTATCAAAGTTAGATATATATGTAAATTATTCATCTGTCAAATCCTAGAATTATATCATACCTGCTCCAGCAATCACGACCTGTAATGGTTTAGTGGGTTGTTCACTGTTTCTGAAAAATGAAGATAGTTGTCCAGCTTCCAAAAAGTTTATTGTGTTTTCTAGTGGAG
+
B@BABFFFFF@>FEGGGCGBGGHHHHB5GBGHFBGFFEEEEFHCHHBFHF5A3GEHHC3GGHHHEBGHHFFEDEGGHGGHHFBGGHFFGFFGGHHGHHHGHHHGGHHHHHHHHGHHHGGHEGEHGHHHHHHEFGHHFFHHGHGCHHFHHBB1BGGHBCH?DCGGHFBG<@F?FGGB1<GEAFGGGHHHHHHGHGHH==00CAGH0GFFFCGGHHHHGFEFFC/GGCCEACFGGFFFGGGGGFBFFGFGAFE
@M03495:530:000000000-LYBTV:1:1103:14601:7373 2:N:0:GTGACGTT+ATCTGGGA
ATATTTTGCCGTTGATAAACCAGCTAATCCTGAAAAAAAAATCAAAGCTAAAAACTACAATGCTAAGACCACGATGTGACTGCTATCAAAGTTAGATATATATGTAAATTATTCATCTGTCAAATCCTAGAATTATATCATACCTGCTCCAGCAATCACGACCTGTAATGGTTTAGTGGGTTGTTCACTGTTTCTGAAAAATGAAGATAGTTGTCCAGCTTCCAAAAAGTTTATTGTGTTTTCTAGTGGAG
+
CBBCCFFFFFC>FGGGGGGGGGHHHHHHHHHHGHGBGGGGGHHHHG5AGFGFGHGHHHHHHHHHGHHHGHHHGGHGHHHHHHFHHHFFHHHGHHHGHHHGHHHHHHHHHGHHHHHHHGHHHHHEGHHHHFHHHHHHHHHHHHHHHHHHFHHHGHGGHHHGGGFGFFGFG@FF1GHHGHHHAFGFHHHHHHHHGFFFBDDGGEHFFBGHHFGHHHHEHHBGGGGHGF..9BFFGGGGGFBBF/0FFFFGGFE
@M03495:530:000000000-LYBTV:1:1103:6978:7388 2:N:0:GTGACGTT+ATCTGGGA
ATATTTTGCCGTTGATAAACCAGGACTCAGGCGGACCAAAGCTCACATGTGACAGATCGGAAGAGCGTCGTGTAGGGAAAGAGTGTTCCCAGATGTGTAGATATCGGGGGGGGCCGCGGCATTAAAAAAAAAAACACCTACAAACACTGCAGTCCCGGTTACCATTAACTACTGAATATTTCACATTTATACCAACACTTTCCGACCAGCCGTACACAACCATCAATACTACTGTACACCCAAAGAAATGA
+
CCCCCFFFFFCAEGGGGGGGGGHFHHHHHHHHFGCEGHHHFHHGHGHHF5GFHHGFGGEEFEEHHHGEEE>E1?BFFCHHHHH4BF@BFGHHHHHHB44B44444/</E/----:9----:-///;/::DF-@-....//////9.;/99//;///--;..:/9B/9/////;////////;/////:////;//..;//::/..;--:..-9..9//.;.AB://///9///9:9////:...//;9///
@M03495:530:000000000-LYBTV:1:1103:21180:7393 2:N:0:GTGACGTT+ATCTGGGA
ATATTTTGCCGTTGATAAACCAGCTAATCCTGAAAAAAAAATCAAAGCTAAAAACTACAATGCTAAGACCACGATGTGACTGCTATCAAAGTTAGATATATATGTAAATTATTCATCTGTCAAATCCTAGAATTATATCATACCTGCTCCAGCAATCACGACCTGTAATGGTTTAGTGGGTTGTTCACTGTTTCTGAAAAATGAAGATAGTTGTCCAGCTTCCAAAAAGTTTATTGTGTTTTCTAGTGGAG
+
BBBBBFFFFFB2EEGGGGGGGGHHHHHHHFHFHGHHHFGGEHFGCGHHHGHGHGFHHHFHHHGHHGHHHGHGGGGGGFFFGHEHGHFHHHHHGHHFHHHHHHHHHHHHGHHHHHHHHHGHHHFBHHGFHHGHHHHHHHHHHHHHGHGHHGHGGGHHHHGGDC@DHHHH1?FFHHHGHFHHGGGGHHGHHHHHHHGHGGGG.GGFBGHFFFHFHHHFFGGGCCGCGGHGGCF0BFGFFFGGGG09CBFGGGG
@M03495:530:000000000-LYBTV:1:1103:7265:7403 2:N:0:GTGACGTT+ATCTGGGA
ATATTTTGCCGTTGATAAACCAGCTAATCCTGAAAAAAAAATCAAAGCTAAAAACTACAATGCTAAGACCACGATGTGACTGCTATCAAAGTTAGATATATATGTAAATTATTCATCTGTCAAATCCTAGAATTATATCATACCTGCTCCAGCAATCACGACCTGTAATGGTTTAGTGGGTTGTTCACTGTTTCTGAAAAATGAAGATAGTTGTCCAGCTTCCAAAAAGTTTATTGTGTTTTCTAGTGGAG
+
CABCCFFFFFCBGGGGGGGGGGHHHHHHHHHHHFFHFGGGGHHHHGHHHHHHHHGHHFHHHGHHHHGHHHHHGGHGGGHFGGFHHGHHHHHHFHHHHGHHHHHHFHHHHHHHHHHHHHHHHHHHHHHHHHHHHHHHHHHHHHFFHHHH3FGHFHHHHGHGGGGGHHHHHFGFGFHHGFEHEGGGHHGHHHHHDGHHHHHFHHHGFHGHHHHHGGCFHHHHCCGCGFHGEBFFGGFBCFFFGGGFBFFF.CA
@M03495:530:000000000-LYBTV:1:1103:12151:7411 2:N:0:GTGACGTT+ATCTGGGA
ATATTTTGCCGTTGATAAACCAGCTAATCCTGAAAAAAAAATCAAAGCTAAAAACTACAATGCTAAGACCACGATGTGACTGCTATCAAAGTTAGATATATATGTAAATTATTCATCTGTCAAATCCTAGAATTATATCATACCTGCTCCAGCAATCACGACCTGTAATGGTTTAGTGGGTTGTTCACTGTTTCTGAAAAATGAAGATAGTTGTCCAGCTTCCAAAAAGTTTATTGTGTTTTCTAGTGGAG
+
CCBBCFFFFFCAGGGGGGGGGGGHHHHHHHHGHHHHHGGGGHHHHHFFHGHFHHGHHHHHHHHHHHHHHHHHGGHGHFHHHHFHHGHHHHGHHHHHHHHGHHHHFHHHHHHHHHHHHHGHFHHHHHHHHFGHHHHHHHHGHHHHGHHHHHHGHHHFFGHGGGGGHHHHGFG=GHHHHHEHEEFGHHGHHHHHHHHGDGFHFGHHBGGHHGFHHHGHHHHGHHHGFHGEGFGGGFEFFFFGGGGGEGGFFFA
@M03495:530:000000000-LYBTV:1:1103:22434:7436 2:N:0:GTGACGTT+ATCTGGGA
ATATTTTGCCGTTGATAAACCAGGACTCAGGCTGGACCAAAGCTCACATGCTGACAGATCGGAAGAGCGTCGTGTAGGGAAAGAGTGTTCCCAGATGTGTAGATTTCGGGGGGCGCCGGGGCATTAAAAAAAAAAAAAAGTTAGAAGGACACGGGAGAGCAGATATCAGACATCACACAGTAACAACCAGTGTATACATATGGAGAGTAGAGGAGTCGGCTGCATTATGTGAGGCATTCTACGCTAAAGCA
+
CBCCCFFFFFCBGGGGGGGGGGHGHHHHHHHHFGGHHGHHHHHHHHHHHHHHHHHGHHFFHGGGGHHHGGGGEEFCHGGHHHGGHEGB4GHHHHEGH@D44B444?42>/>/--;--------:0009:B-@D@D:---.0000000.../..--9-...0//0000000:/0;0000:.:00000....;00::0009:0000/0.0000;/..//--;.9./00000:009...000000.-;..0000
@M03495:530:000000000-LYBTV:1:1103:6285:7439 2:N:0:GTGACGTT+ATCTGGGA
ATATTTTGCCGTTGATAAACCAGCTAATTCCAAAGCTCACATGCTGACAGATCGGAAGAGCGTCGTGTAGGGAAAGAGTGTTCCCAGATGTGTAGATCTCGGTGGTGGGCCGGTCACTAAAAAAAAAACAAAAACAAAAATACACTAAGAAGGCAAATACAACAACGTGCACATACTACCTAAACGCTGTAAAGATCAACAGAGTAGACAGTGTATCAAAGCACGAGGGCTCATGTGACGGAGATAAATAA
+
CCCCCFFFFFCBGGGGGGGGGGHHHHGHHHHHHGHHGHHHHHHHHGGHHHHHHHCGGGHGHGGGGEG1AFGGGHHHHFGH@BD4FGHHFHEG4@34444BFF1?A1///////<</3D3B222>B/>@/?/??....<0>011110/00<0/.....0=00:0...-:...00000000/;00:0.-..;0;000;000/0///0;9000/0000000000/0;-9---...0000009.-..;;0090:0
@M03495:530:000000000-LYBTV:1:1103:18378:7443 2:N:0:GTGACGTT+ATCTGGGA
ATATTTTGCCGTTGATAAACCAGCGGACTCAGGCTGGACCAAAGCTCACATGCTGACAGATCGGAAGAGCGTCGTGTAGGGAAAGAGTGTTCCCAGATGTGTAGATCTCGGTGGGCGCCGTATCATTAAAAAAAAAAAAAATATTGATACTTGTAACGCCCTCGGTACTTGATAGAACCATCACACGCGAAAGTAAATGGCAATTATCACGGGAAGTGCGCGTCACATTATCTCTGAGATACATGATGCTG
+
ACBCCFFFFFCBGGGGGGGGGGHHGGGGGHHHHHHHGHHHHHHHHHHHHHHHGHHFHHHHHHGGGGGGHHGGGGGG1BFHG3GGHHHGHFFFHHHHFGGGG?4?44??FGG<EE//>/>C//002D>22@1F@D-<--<--.000000000000000;-:--.-.;..0000000000..0009:0------.0000000;/00000090..-.9.000-----;.000000009000;00:09000:900
@M03495:530:000000000-LYBTV:1:1103:26056:7444 2:N:0:GTGACGTT+ATCTGGAA
ATATTTTGCCGTTGATAAACCAGCTAATCCTGAAAAAAAAATCAAAGCTAAAAACTACAATGCTAAGACCACGATGTGACTGCTATCAAAGTTAGATATATATGTAAATTATTCATCTGTCAAATCCTAGAATTATATCATACCTGCTCCAGCAATCACGACCTGTAATGGTTTAGTGGGTTGTTCACTGTTTCTGAAAAATGAAGATAGTTGTCCAGCTTCCAAAAAGTTTATTGTGTTTTCTAGTGGAG
+
AAAAAFD@4DD>EEGGFGGFCFG4CFFHFHHGHGCHFEEEGGHGGHHHHBGGBGE3GHBFFFHHHEHHHFHHGC111BGHHGHGHHFFHHHHHFB@@EBBFGHH?FHFHGHHHHGHHHHHHHFHHFFHHHHHGHHHHHHHHHHGHHHHHFGFHFGFHFHGCDGGHH1?1?<?FGGHHHHHDFGDHFFHEGGHFF0DDHGHHHFDGFFFHHCGFGBG0:CGFGGFFGCEEFFBBFGGBB/BFFFFBBF0F0C
@M03495:530:000000000-LYBTV:1:1103:23138:7447 2:N:0:GTGACGTT+ATCTGGGA
ATATTTTGCCGTTGATAAACCAGCTAATCCTGAAAAAAAAATCAAAGCTAAAAACTACAATGCTAAGACCACGATGTGACTGCTATCAAAGTTAGATATATATGTAAATTATTCATCTGTCAAATCCTAGAATTATATCATACCTGCTCCAGCAATCACGACCTGTAATGGTTTAGTGGGTTGTTCACTGTTTCTGAAAAATGAAGATAGTTGTCCAGCTTCCAAAAAGTTTATTGTGTTTTCTAGTGGAG
+
BB@BBFFDFFB>AEAGGGGGGGHHHHHHGGHFHHHGFFEGGHHHHHHGHFHFFHGBHGHHHHGHHEHHFHHHGGHGGGHHHGGHHHHHHHHFFFGHHHFFGHHHGHHHHHHGFHHHHHHGHHHFGFHHFFBEGHFGHHFHHHHFHHCGHCGFGFFGFHHDFGCGHHHH1?FFFHHHHGHHGGGGAFDFHHHGFHHF0GDGHGHG0CFCGGHFHGGGCHGBHH/:0:C.;9BBFFFFF0;/C9FFFF9CFFE
@M03495:530:000000000-LYBTV:1:1103:12969:7448 2:N:0:GTGACGTT+ATCTGGGA
ATATTTTGCCGTTGATAAACCAGCTAATTCCAAAGCTCACATGCTGACAGATCGGAAGAGCGTCGTGTAGGGAAAGAGTGTTCCCAGATGTGGAGGTCTCGGGGGGGGCCGGGTCATTAAAAAAAAAATACAAAAAATAATCCGAGACAGAACGAACGCTATACAAAGACCGAACGATCATAGTATCCGGTCAGTCCACTTGAGCAATCGGAGTGATTGGTGTGGGACTTAACATGGAGCGTATAATGTCA
+
CCBCCFFFFFCAGGGGGGGGGGHHHHHHHHHHHHHHHHHHHHHHHHGHHHHHHHGGGGHGHGGGGEGBBFHGHHHHHHHH@DEGHHHHHGBD33?11B4B?F/>E-9------.-;0:00:FF@DF>D.00000..-.;:000..--9/9/0/...--....90:0:////9--;-....90000000.---./:000:00;0000/00...-..0000.0...99...0000000/0//-.:.0:;0000
@M03495:530:000000000-LYBTV:1:1103:26847:7462 2:N:0:GTGACGTT+ATCTGGGA
ATATTTTGCCGTTGATAAACCAGCTAATCCTGAAAAAAAAATCAAAGCTAAAAACTACAATGCTAAGACCACGATGTGACTGCTATCAAAGTTAGATATATATGTAAATTATTCATCTGTCAAATCCTAGAATTATATCATACCTGCTCCAGCAATCACGACCTGTAATGGTTTAGTGGGTTGTTCACTGTTTCTGAAAAATGAAGATAGTTGTCCAGCTTCCAAAAAGTTTATTGTGTTTTCTAGTGGAG
+
AAAAADF@4D@AEEEG6FFGGGHHHHHHHFFF5FHDGEEGAGHH33AGHFHHHEFHF33BGHBGDGH3BFGH??1FFGFHHHEFDGFG4B3GDDDEFGHHGHFHFHFHFGGFDFHHHFHHGB4FFG3GHGBGHHHHFHHHHHGHHFEGDFFHFHGFFHGG/B@EHFF11@?FHHHHGHGHEFCFHHHBDB<GDGHGFH0GAFFFHEB0GGCBGHBCFGFGG;C0C:C.AFFGGGFF;C9;FFCF900CF09
@M03495:530:000000000-LYBTV:1:1103:23700:7463 2:N:0:GTGACGTT+ATCTGGGA
ATATTTTGCCGTTGATAAACCAGAGGACTCAGGCTGGACCAAAGCTCACATGCTGACAGATCGGAAGAGCGTCGTGTAGGGAAAGAGTGTTCCCAGATGTGGAGAGCTCGGTGGGCGGGGGAGCATTAAAAAAAAAAAATAGTGACAATGTGGAAGGGCGACTTTTAGTGCAGAAACTTGAGTCGTCTATGAGAGGCGCCTGTGAGTCTAGGTATCTGTAGCTCACACGCGTGATCCAGGCGATACAGATT
+
CCCCCFFFFFDAGGGGGGGGGGHHHGHHHHGHHHGHGGHHHHHHGHHFHGHHHHHGHHHHHHHGGGGHHHGEGGGGBBFGGGHHHHHHHBGGGFFHHHGFG33?3//3??//?///>//----..0:000:C:;9?A9-.090000000090000/.9.----9009/:00900/0/0090000-.;..000000..---..0000000000;00000;000000000-----./0000/.---.-000:9
@M03495:530:000000000-LYBTV:1:1103:10118:7469 2:N:0:GTGACGTT+ATCTGGGA
ATATTTTGCCGTTGATAAACCAGCTAATCCTGAAAAAAAAATCAAAGCTAAAAACTACAATGCTAAGACCACGATGTGACTGCTATCAAAGTTAGATATATATGTAAATTATTCATCTGTCAAATCCTAGAATTATATCATACCTGCTCCAGCAATCACGACCTGTAATGGTTTAGTGGGTTGTTCACTGTTTCTGAAAAATGAAGATAGTTGTCCAGCTTCCAAAAAGTTTATTGTGTTTTCTAGTGGAG
+
CCCCCFFFFFCAEGGGGGGGGGHHHHHHHHHHHHHGHGGGGHGHHH5GHHHHHHGGHHHHHHHHHGHHHHHHGGHGHHHHHFHHHHHHHHHHHHGHHHHFDGHHFHHHHHHHHHHHHHHHGHHHHHFHHHGHHHHHHHHGHHGFHHGHHHHHHHHHGHHGGGGGHHGB=@FGHHHHHHGHDGCEHHHHHHHHFHHHFGGGCGGHFFGGHHH0:<CGFGBHHGHGHHCA.CFGGGGGFFFGGGFGFB9F?FE
@M03495:530:000000000-LYBTV:1:1103:9475:7476 2:N:0:GTGACGTT+ATCTGGGA
ATATTTTGCCGTTGATAAACCAGGACTCAGGCTGGACCAAAGCTCACATGCTGACAGATCGGAAGAGCGTCGTGTAGGGAAAGAGTGTTCCCAGATGTGTAGATATCGGTGGGGGCCGGATCATTATAAAAAACAAAAACACAGAAACACAGATAGATTCTAAATTATAGAATAAAAGAAACTGAAAAATATAGTGACATATATGATGACTATTCGACATAGACGCAAATCGCGCATCTCGAGTGTATACG
+
CCCCCFFFFFCAGGGGGGGGGGHGHHHHHHGHHHGHHHHHHHHHHHHHHHHHHHHHHHHHHGGGGHHHGGEEEGFGFGGEFHHFGFGFGFFHFHHHFHGBD@@44DFC@/?//<//<///?/0@?@1?1?DDC/>G<0...<>0110</...<00000000000;0000000000000..;/000000;;0;90000000000000;00000;90/0..;0000.----09..--9.-0;.9.0.90000.
@M03495:530:000000000-LYBTV:1:1103:14378:7478 2:N:0:GTGACGTT+ATCTGGGA
ATATTTTGCCGTTGATAAACCACCCTCCCTGTGGTCGTTATCTTGCTCCTTCTGTCGTCAATTTACTAATTCCAAAGCTCACATGCTGACAGATCGGAAGAGCGTCGTGTAGGGAAAGAGTGTTCCCAGATGTGTAGATCTCGGTGGTCGCCGTGTAATTAGAAAAAAAAAAACAAGACACACATGACGCGCACACCTGATCTAAGAATCGCGATGCACCGAAGTGATGGATCAGTAACATATACAAATGC
+
BBBCCFFFFFCAGGGGGGGGGGGGGHHGGHHHHHHHGGGHHHHHHHHHHHHHHHHHGGGHGHHHHHHHHHHHHHHHHHHHHHHHHHGHHHHHEHHHGEGGHHHGFGGGG?BFGEFGHHFFDGF4FHGFGGHFB33DDB33F3BC??//2<//<//001>>11111>0--<---...://:C/..;000..---;-.:://00:0000900..---..09/----.90:00/90.00000000000000000
@M03495:530:000000000-LYBTV:1:1103:22760:7488 2:N:0:GTGACGTT+ATCTGGGA
ATATTTTGCCGTTGATAAACCAAAGCTCACATGCTGACAGATCGGAAGAGCGTCGTGTAGGGAAAGAGTGTTCCCAGATGTGTAGATCTCGGGGGGCGCCGGGTCATTAAAAAAAAAAAAAACAAAACGCACAGTCCGGCACCAACAGTACACTGATCACAACTTAAATGTCTTATAAGGGCCAGACCCTCTAGTAATGTTGTACTGCGCGCACAATTCATATTCATCATTTTATCCCTGCTAAGCACTAA
+
CCABCFFFFFCCGGGGGGGGGGHGHHHHHHHHHGHHHHHHHHHHGGGEFHHGGGGFG1BFHGHHHHGHDGDDFGHGHHHGBGF4@44BBDGE/>E--;-::--.9CBF00;;FGFFF;-;-;....:.:----/000.----..9.:900000:00900900.00000:00:00009000........././0;:00000;;90:000.-----9/0;0900009000900000000000.0009/0/:00
@M03495:530:000000000-LYBTV:1:1103:21460:7498 2:N:0:GTGACGTT+ATCTGGGA
ATATTTTGCCGTTGATAAACCAGGACTCAGGCTGGACCAAAGCTCACATGCTGACAGATCGGAAGAGCGTCGTGTAGGGAAAGAGTGTTCCCAGATGTGTAGATCTCGGGGGTGGGCGGATCATTAAAAAAACAAAAACACAAGCAATAGTATGGCGCTCTAGCAGGCAGCAAACGATCAAACTATACGCTAGACGCTCGACACGACAGTGACACATGCCTCACGCATTACACGCTGCGAACTGGGCACCT
+
CDDDCFFFFFCBGGGGGGGGGGHGHHHHHHHHHHGHHHHHHHHHHHHHHHHHHHHHHHGHHGGGGHHHGGGGEEBFHGGHHHHGHBGBBGGHHGHHFGFF4344?B4FF/>///////>--><11F11DF@F.CC.<....<<../<<111:11/<-.-..111<0....../<...<..0000111:..<.901.-<<---.-.----<11110/00001<0.<.<..1110.-<..----<0/.</.</
@M03495:530:000000000-LYBTV:1:1103:7012:7501 2:N:0:GTGACGTT+ATCTGGGA
ATATTTTGCCGTTGATAAACCACCCTCCCTGTGGTCGTTATCTTGCTCCTTCTGTCGTCAACGAATTTACTAATTCCAAAGCTCACATGCTGACAGATCGGAAGAGCGTCGTGTAGGGAAAGAGTGTTCCCAGATGTGTAGATCTCGGGGGTCGCCGGAGCATTAAAAAAAAAAAAACAGATATACAGAAAACGACATGAAAACTAAAAGAAGGAACATAGCGGAAAACAGACAGTACTATCGATAAGCTA
+
CBBCCFFFFFCAGGGGGGGGGGGGGHHGGHHHHHHHGGGHHHHHHGHHHHHHHHHHGGGHGHGGGHHHHHHHHHHHHHHHHHHGHHHHHHHHHHHHHHHHGGFGHHHGGGGED??BGGFHHHGHHGD?BGHHGHHB?D??222@220//>@-.<-.<:---:000;0<0;::AA---../90000000:00//-.--90;000/000:;0.;/../.;0:90--;:://.//;//:0;0000.....0090
@M03495:530:000000000-LYBTV:1:1103:24579:7501 2:N:0:GTGACGTT+ATCTGGGA
ATATTTTGCCGTTGATAAACCAGGCGGACCAAAGCTCACATGCTGACAGATCGGAAGAGCGTCGTGTAGGGAAAGAGTGTTCCCAGATGTGTAGAGCTCGGGGGGGGCCGGGGAATTAAAAAAAAAAAAACAGTAGAGATCGCACATCGTCGGGGGGACGATCGAAAAAGGACACGCCACATAATCACTGTCAGTCACCTATCCAATAAGACATGTACAAAATGCCCGTGGAGCTCACCGTCCATCCGTGG
+
BBBBBFFDFFBAFGGGGGGGGGHCHGGGGGHHHGGHHHHHHHHHHHGHGFHHHGGFDFEHGGGEEEBBFFGFCGFHHHHBGGHHHFHFFD444B43BB3/>/>C----999---;99////9-;@->-;-.:.;//9////.;.-9//...--------9-..-./.-....9..9;A...////:/:9//;//;/;//////////////////9/////9/////.-.-....///..;...:/....-
@M03495:530:000000000-LYBTV:1:1103:12939:7502 2:N:0:GTGACGTT+ATCTGGGA
ATATTTTGCCGTTGATAAACCAGCTAATCCTGAAAAAAAAATCAAAGCTAAAAACTACAATGCTAAGACCACGATGTGACTGCTATCAAAGTTAGATATATATGTAAATTATTCATCTGTCAAATCCTAGAATTATATCATACCTGCTCCAGCAATCACGACCTGTAATGGTTTAGTGGGTTGTTCACTGTTTCTGAAAAATGAAGATAGTTGTCCAGCTTCCAAAAAGTTTATTGTGTTTTCTAGTGGAG
+
BBBABFFFFFB>EGGGGCGGGGHHHHGHHGHHHHHHHGFGGHHHHHHHHHFHGHGGHHHHGHHHHHHHGGHHGGHGHHHHHFHGHHHHHHHGHHHHHHHHHHHHHHHHHHHHHHHHHHHHHHFFHHHGGHFHHHHHHHHFHHHHHHEHGHCHGHHHGHHGDFGGHHHHH?GFGHHH1GGHGGCFHHHHHHHHHGHHFFHHHHFFFHHHHHFHGHFFGHGGFHHFFGEEA9FGGGGGFFGGGGGGGGBF?B.
@M03495:530:000000000-LYBTV:1:1103:18783:7511 2:N:0:GTGACGTT+ATCTGGGA
ATATTTTGCCGTTGATAAACCAGGACTCAGGCTGGACCAAAGCTCACATGCTGACAGATCGGAAGAGCGTCGTTGTAGGGAAAGAGTGTTCCCAGATGTGTAGATCTCGGGGGGCGGCGTGGCCTTAAAAAAAAAAAACAAAAGAGAATAACTTGTGCGAGATAGTCGGGAGACTAACAAGTATAGAATCCACACAAGTATAAAAGATGTGCAGCTCGTGTGAGCGCTACAGGAACGGTGGAGTCACTATG
+
CCCCCFFFFFDAGGGGGGGGGGHGHHHHHHHHHHGHHHHHHHGHHHHHHHHHHGHHHHFHHGGGGHHHGGGGFGH?FGHGHHHHGHFGBBFGHHHHHF@F@B@44444BE/>/;---9--;--.::00:BFAFF;DBD9...././/000000000009.--.0000.----..000000/00;B:0000;;00..;.;:00000:.00:000:0/0.-..:000--.--0:/./........0:000000
@M03495:530:000000000-LYBTV:1:1103:22879:7516 2:N:0:GTGACGTT+ATCTGGGA
ATATTTTGCCGTTGATAAACCACCCTCCCTGTGGTCGTTATCTTGCTCCTTCTGTCGTCAACGAATTTACATTCCAAAGCTCACATGCTGACAGATCGGAAGAGCGTCGTGTAGGGAAAGAGTGTTCCCAGATGTGAGGAGTGGGGTGGGTGTTGGGGCAATGAAAAACAATAATCATGAACTGAGCGAATAACAGAATAATGTTCGGGACCTTACCGGTATCAAATATTAGAGTGATGTTTTCTCACATT
+
BBBBBFFFFFBAFEGGGGGGGGGGGHDFGHHFFCBGEGGHHGHHGHHHBFGHHHHHGFFGGHGGEHHHHHGHHHHHGFHHHHFFHHHEHGFHHHGHHHCGGGGEGEEAEFFFH?FFFGH?GH4FBFD3FGHGGGHF3302/20///////.<-...--.-.<00000<<<.;00;:000;:00000/----.00909;;000;9FF.-.-:./0;//9---.////;////9////////;/./////;//
@M03495:530:000000000-LYBTV:1:1103:20761:7525 2:N:0:GTGACGTT+ATCTGGGA
ATATTTTGCGTTGATAAACCAAAGCTCACATGCTGACAGATCGGAAGAGCGTCGTGTAGGGAAAGAGTGTTCCCAGATGTGTAGATCTCGGTGGTCGCCGTATCATTAAAAAAAAAAAAATACTTGAGGAACATGCGATAGGGATCAACATCAGTATATGACGGATAACTCAACCAGCCGTAGCAGAGCGCTGTAGTCACGACACAGCGTACTAAGAAGCGTGTGTTGGTATATGCGACGCTAGTGCTACA
+
CCCCDFFFFDCCGGGGGGGGGGHHHHHHHHHHHHHHHHHHHHHGGGGHFHGGGGEEAGHGGFHHAFGFGFFFHHHHHFFGHGBD444BB?F1ED13//?///0044?4D4DB<BCGG/@/011>111101000111<...././/<.0/0/0::0;:0000;.-...000000/.....-..9.00/./--;-.000:00.9---/..-;.-.0:;0:/0-....;/..;000::0..--9...000:000
@M03495:530:000000000-LYBTV:1:1103:27089:7525 2:N:0:GTGACGTT+ATCTGGGA
ATATTTTGCCGTTGATAAACCAGGACTCAGGCTGGACCAAAGCTCACATGCTGACAGATCGGAAGAGCGTCGTGTAGGGAAAGAGTGTTCCCAGATGTGGAGATCTCGGGGGGGGGCGGATAATTAAAAAAAAAAAAAAATAAAGTGAGAGAGATGTAGGATATGGTGTGCCAGCGAGGAAGAGGTATCTGATAGGATAAGGAGACAACAAGCCTACTAGCTCGCTGCTAAGAGGCAGCGCATGTCCTAAG
+
CCCCCFFFFFCAEGGGGGGGGGGGHHGHHHHHHHGHGHHHHHHHHHHHHHHHHHHHGHHHHGGGGHHHGGGGEEBFDFFFGHHEHEFBBBFBFHEGHFD331333B??F/E/---------;/:9;///99-@;------:////:/9//:.../////////9////..////.-----/....///;/////://////9:;..9/.../;.;//://9//.-...//;/;/.....9--..://////
@M03495:530:000000000-LYBTV:1:1103:15742:7526 2:N:0:GTGACGTT+ATCTGGGA
ATATTTTGCCGTTGATAAACCAGGACTCAGGCTGGACCAAAGCTCACATGCTGACAGATCGGAAGAGCGTCGTGTAGGGAAAGAGTGTTCCCAGATGTGGAGATCTCGGCGGTCGGCGGGGCCTTAAAAAAAAAAAAGCCTAACCACAGACCCCGCCCGGGCATGACTATTGGACTTAGAGACTGAACTCGACAAGGGAGAGTGGATCGTGTCCTCTGACGCGAAGTGCTAACCCAGACAGTCAAACCACG
+
CCBBCFFFFFCCGGGGGGGGGGHGGHHHHHHHHHGHGHHHHHHHHHHHHHHHHHHHHFGHHGEGGFHHGEFG>EFGGGGFHHH?GFGFFGHHHHHHHHB33?333B40?/<<//>////<---.00<0C0---9-9-:..990/.0...09...:-----99-/.0000;000000000000/00;000:..-.-.......0;.0:0:/..;0090000..----:00000/.;...://000009....
@M03495:530:000000000-LYBTV:1:1103:15656:7537 2:N:0:GTGACGTT+ATCTGGGA
ATATTTTGCCGTTGATAAACCAGCTAATCCTGAAAAAAAAATCAAAGCTAAAAACTACAATGCTAAGACCACGATGTGACTGCTATCAAAGTTAGATATATATGTAAATTATTCATCTGTCAAATCCTAGAATTATATCATACCTGCTCCAGCAATCACGACCTGTAATGGTTTAGTGGGTTGTTCACTGTTTCTGAAAAATGAAGATAGTTGTCCAGCTTCCAAAAAGTTTATTGTGTTTTCTAGTGGAG
+
CCABCFFFFFCAFGGGGGGGGGHHHGHHHHHHHFHHHGGGGHGHHHFFGHFGHGEGHGHHHHHGHFHHHHHGGGHEFGGFHGHHHHHHEHHHHHFHHFHHHGHHHHHHHHHHHHHHGHHHHHHHHHHHHHGHHHHHHHHHHHHGHHEBGFHFHHHHFCGDCFGGHHFFHDF=FHHHGHHGGGGCFGHHHHHHHHHHFBDGFHHFGGEHHGCGHHHBFFHEHFFG0C.CEBFFGGGGGGGFF/;B;0;F.FE
@M03495:530:000000000-LYBTV:1:1103:22977:7569 2:N:0:GTGACGTT+ATCTGGGA
ATATTTTGCCGTTGATAAACCACCCTCCCCAAAGCTCACATGCTGACAGATCGGAAGAGCGTCGTGTAGGGAAAGAGTGTTCCCAGATGTGTAGATCTCGGTGGGCGCCGGGTAATTAAAAAAAAAAAAAACACAAACATTCACTAGCTAACTGTCGGGATTAAAGATCACCAAACTAAAATAGCTCTAATCTCCCAGCACTCACTCTCCTAACTATCTGTATGAGGGAGCGACAATCGATGTCGCACACC
+
DCCDCFFFFFCBGGGGGGGGGGGGGHHGGGHGHHHHHHHHGHHHHHHGHHHHHGDFGHGGGFGGEF1BFGGHHHHGHHHBBGFHHHHHF@B4BG444BF1?1EF/////>////23B33@@FC@<@-<<A-<..<:.<.0000<000/000/0000.---./<000000<//:...0<0000:00000000000://0</.0//0:000/000/000<00000000/..<.-----00...0.0<.-9-<.
@M03495:530:000000000-LYBTV:1:1103:13658:7577 2:N:0:GTGACGTT+ATCTGGGA
ATATTTTGCCGTTGATAAACCAGCTAATCCTGAAAAAAAAATCAAAGCTAAAAACTACAATGCTAAGACCACGATGTGACTGCTATCAAAGTTAGATATATATGTAAATTATTCATCTGTCAAATCCTAGAATTATATCATACCTGCTCCAGCAATCACGACCTGTAATGGTTTAGTGGGTTGTTCACTGTTTCTGAAAAATGAAGATAGTTGTCCAGCTTCCAAAAAGTTTATTGTGTTTTCTAGTGGAG
+
CBBCCFFFFFBAFGGGGFGGGGHHHHHHHHHHGHHHGGGGGHHGFFEFHHHFFGGFHFHFHHGHEFFHGHHHG0GGGHHHGHHGFHHHHGHE@GBGGHHHFHHHGHHHGEHHFHHHHHHHHHGHHHGHHHGHHHGHHHHHHHD2FGFBGHHHFHGFC<F?EGGGHHDB<?DFDGH1<<FEDE?DHHBFGHFGHGHH00<GCFFFGBFFHFGFGHGCHHHHCCCGCHEGG00CBFFBBFFFBFFB000;.09
@M03495:530:000000000-LYBTV:1:1103:13965:7598 2:N:0:GTGACGTT+ATCTGGGA
ATATTTTGCCGTTGATAAACCAGGGACTCAGGCTGGACCAAAGCTCACATGCTGACAGATCGGAAGAGCGTCGTGTAGGGAAAGAGTGTTCCCAGATGTGTAGATCTCGGTGGTCGGCGGGTCATTAAAAAAAAAAAAGTAGGAGGATGTAGAGGGGAGCAGGACACTCAACGAGTCAACAAAGACCAGACTGTTGTATAGATTCATACTAACAATATAATCACTGAAGCTGTAGAACAATATGTAATAAG
+
CCBBCFFFFFCBGGGGGGGGGGHGGGGHHHHHHHHGFHHHHHHHHHHHHHHHHHFHHHHHHHGGGGHHHGGEGEFB2FGGHHHHFHHHFGGFHHHEHHGGGEGG4DF4BF/?AE3>//////<>=<B111FC@C-;-:.;0;00/../000000/.-.-../.../90//0/..../0000../////...:0009/0000000009000000000000:00000000000090000://09900000000
@M03495:530:000000000-LYBTV:1:1103:20415:7598 2:N:0:GTGACGTT+ATCTGGGA
ATATTTTGCCGTTGATAAACCAGGTCGTTATCTTGCTCCTTCTGTCGTCAACGAATTTACAATTCCAAAGCTCACATGCTGACAGATCGGAAGAGCGTCGTGTAGGGAAAGAGTGTTCCCAGATGTGGAGAGCTCGGTGGGGGGCGGGTTATTTAAAAAAAAAAAAAAGTAATAAACAGAATACTGGCATCATTTTCTAACATCTATACAGACAATATCTGTCGTAAACGAGCATATAGTGTTAGTTTTCA
+
CCCCCFFFBFCAGGGGGGGGGGHGHHGGGHHHHHHHHHHHHHHHHHGGGHGHGGEGEHGHHHHHHHHHHHHHHHHHHGHHHGHHHHHHGGDGGHHHGGGGGGGHHHGGGHHHHGHDGDHHEHHHHGF33?2//22<>//?///-----:..90000099-:;C--;--.;00900000/;0000000./:/00;:000000000:;000000./9000090009....0...9-00:00:00000;00000
@M03495:530:000000000-LYBTV:1:1103:10885:7602 2:N:0:GTGACGTT+ATCTGGGA
ATATTTTGCCGTTGATAAACCAGCTAATCCTGAAAAAAAAATCAAAGCTAAAAACTACAATGCTAAGACCACGATGTGACTGCTATCAAAGTTAGATATATATGTAAATTATTCATCTGTCAAATCCTAGAATTATATCATACCTGCTCCAGCAATCACGACCTGTAATGGTTTAGTGGGTTGTTCACTGTTTCTGAAAAATGAAGATAGTTGTCCAGCTTCCAAAAAGTTTATTGTGTTTTCTAGTGGAG
+
BBBBBFFFFFDAEAGGGGGGGGHGHHHHHHHHFCGBFE?EGHHGHGHHHFHHFGDHHHHHHHFHHHHHGFGHGGFGHGGBEGFGFHFHHHHHHHHHHHHHHHHHGHFHHHHHHHHHHHHHHHHHHHHHHHHHHHHHDHHFHHHHHHGHHHHHHFGHGHHGGGGGHHDDG@?1?GHGFGAH.FGGHHGHHHHHHFGH0GGHHHHBGHFHFHHFHHHHFGFFHGFFHHH.CBFFGFGF;99FFFFFFFF0CFE
@M03495:530:000000000-LYBTV:1:1103:24438:7608 2:N:0:GTGACGTT+ATCTGGGA
ATATTTTGCCGTTGATAAACCAGCTAATTCCAAAGCTCACATGCTGACAGATCGGAAGAGCGTCGTGTAGGGAAAGAGTGCTCCCAGATGTTTAGTCCATGGCGGTACGCCTTTCACTGAAAAAAAAGGAATTCCACTCTCCTCTGCTGAACTCACGTTTTCCAGTCACCAATCCCGCTCCCAGTTATAGCCCTGGGCTTGCACATCTGACTTCACGCACTGCCCTCGCACCCTTATCGCTCAGTAATTCC
+
AAAAAF@BDFDA?A1FGFGBFFA0CF1FBF3AGFAE1F1FEGFFHHBGAGGFHH?/FE0FHEEGG/A/0DFE0EGF0FGG12BF/>BFD1222B@12@@210>//>//<?/0/1>2BG111B10<//</@<11?11?<0<<FFFF1F111>>FG11.>G0.0<00=<0<00.<//0.---;./0/00::;0B//.9.;/9-90000;;900;0900..9--///-/----;-9-;///-;--A/////;9B
@M03495:530:000000000-LYBTV:1:1103:11311:7618 2:N:0:GTGACGTT+ATCTGGGA
ATATTTTGCCGTTGATAAACCACCCTCCCTGTGGTCGTTATCTTGCTCCTTCTGTCGTCAACGAATTTACTAATTCCAAAGCTCACATGCTGACAGATCGGAAGAGCGTCGTGTAGGGAAAGAGTGTTCCCAGATGTGTAGAGCTCGGGGGGCGGCGGGTGATTTAAAAAAAAAAAAATAGTACACTGATGTGATACACTGCCTACACGCATATAGAAGAGCAGTATACATTGAACGCAACTACTGTGCAT
+
CDCCCFFFFFDAFGGGGGGGGGGGGHHGGHHHHGGGGGGHHHHHHHHHHHHGHHHHGGGHGHGGGHHHHHHHHHHHHHHHHHHHHHHHHHHGHHHHHHHHGGGGHHHGGGGEEFGFHEHHHHHHGHB3DGHHHHHHD3B3@222@2<//>-----------.000;000;@D-@>--9.00:0000000000;:00000000/00/:/.--;;0000000./0/:0:00:000000..-9-/:00000000
@M03495:530:000000000-LYBTV:1:1103:27322:7619 2:N:0:GTGACGTT+ATCTGGGA
ATATTTTGCCGTTGATAAACCAGGACTCAGGCGGACCAAAGCTCACATGCTGACAGATCGGAAGAGCGTCGTGTAGGGAAAGAGTGTTCCCAGATGTGGAGATCTCGGTGGTCGCGGCTGTCATTTAAAAAAAAAAAAAAATGAACGACTTCTGACTCACATCATTATAGAATAAACACATGTCTTATTTCATCGATACCTGACTGCTTCTCTTATCATTGTTTATTACACGATTTAACGTCTTTTCGTTG
+
BBABCFFFFFBAFGGGGGGGGGHGHHHHHHHHGGGGGGHHHGGHHHHHHGHHHHHHFHGHFGGGHHHFEGFEE1BFGFFGHFHHEHB?FGGGHCGDBB33?33?F40?/E//2///////01111111??FDGG-C:----.0900..-..00000000/09;00/////9/;/9/:/;.//;/////99////;/:.;//9/;:///;///////;//9:9/;///;///;-;.9///.:./.9;;-;/;
@M03495:530:000000000-LYBTV:1:1103:21461:7624 2:N:0:GTGACGTT+ATCTGGGA
ATATTTTGCCGTTGATAAACCAGTCAGGAGTCCAAAGCTCACATGCTGACAGATCGGAAGAGCGTCGTGTAGGGAAAGAGTGTTCCCAGATGTGTAGATCTCGGTGGGCGGCGTGTCATTAAAAAAAAAAAAAAGAACAATATCGCTTGTATGCAGGACAGTCATTAAACAACATCCATTTATAATCACATTGCGTCCACTGATTCTGCGTACTACTCAACGGTCTGCTGCGATGCAATGCTCTCATGTGG
+
CC@BCFFFFFCCGGGGGGGGGGHHHHHHHGHHHHHHHHHHHHHHHHHHGHHHHHHHGGGGHGHGGGGGGBFFGGHHHHHHGHFBFHHHHHHHDG44F444441??EE//E/BB///=2@D>2FFF@C?@G?<--..<///0000...<.<000000...<.:<000000<0.../</00000000000000000<.--.000000000<-..-<000:00/.-.../0000--<..0<0000000000:00
@M03495:530:000000000-LYBTV:1:1103:16486:7640 2:N:0:GTGACGTT+ATCTGGGA
ATATTTTGCCGTTGATAAACCAGCTAATCCTGAAAAAAAAATCAAAGCTAAAAACTACAATGCTAAGACCACGATGTGACTGCTATCAAAGTTAGATATATATGTAAATTATTCATCTGTCAAATCCTAGAATTATATCATACCTGCTCCAGCAATCACGACCTGTAATGGTTTAGTGGGTTGTTCACTGTTTCTGAAAAATGAAGATAGTTGTCCAGCTTCCAAAAAGTTTATTGTGTTTTCTAGTGGAG
+
CCCCCFFFFFCCGGGGGGGGGGHHHHHHHHHHHGHHHGFGGHHHHHHHHHHHHHGHHHFHHHHHHHHHHHHHGGHGGFHHHGHHHHHHHHHHHHHHFHHHHHHHGHHHHHHHHHHHFHHHGHHHHHHHHHHHHHGHHHHHHHGHHHHHHHHHFHHHHHHGGGGGHHHHFFGGHHHHHHHGDGGGHHHHHHHHHHHHBG<GCGHFDGFFHHHHGHHFHHHFHGBCGGGEEFGGGGGGGGFFGGGGGFBFG0A
@M03495:530:000000000-LYBTV:1:1103:19492:7642 2:N:0:GTGACGTT+ATCTGGGA
ATATTTTGCCGTTGATAAACCAGCTAATCCTGAAAAAAAAATCAAAGCTAAAAACTACAATGCTAAGACCACGATGTGACTGCTATCAAAGTTAGATATATATGTAAATTATTCATCTGTCAAATCCTAGAATTATATCATACCTGCTCCAGCAATCACGACCTGTAATGGTTTAGTGGGTTGTTCACTGTTTCTGAAAAATGAAGATAGTTGTCCAGCTTCCAAAAAGTTTATTGTGTTTTCTAGTGGAG
+
BBBBCFFFBFCAGGGGGGGGGGGHHHHGHHHHHFHFFEG?EGHFFHFFHGF5A3EFFHHHHHHHHHHHHHHHGGHGGFHHHHFH4GGHHGHDGFHHHHHHHHHGHHHHHHHHHHHHHHGHGHHHHHHHHGFHGHHHHHHHHHHFFHHHGBGGFFHHHFGG?EGGHHHB1@F?DHHHHHHGEFCGHHBDGHHHHHHHDHFHAGHE=FHFHHFFGHEGFGBF0<:CFFE.CBFGFGFF;09FFGBFCBFGGBE
@M03495:530:000000000-LYBTV:1:1103:4734:7672 2:N:0:GTGACGTT+ATCTGGGA
ATATTTTGCCGTTGATAAACCAGCTAATCCTGAAAAAAAAATCAAAGCTAAAAACTACAATGCTAAGACCACGATGTGACTGCTATCAAAGTTAGATATATATGTAAATTATTCATCTGTCAAATCCTAGAATTATATCATACCTGCTCCAGCAATCACGACCTGTAATGGTTTAGTGGGTTGTTCACTGTTTCTGAAAAATGAAGATAGTTGTCCAGCTTCCAAAAAGTTTATTGTGTTTTCTAGTGGAG
+
@BBBBFFBBFDAFGGGGGGGGGHHGGGHHHHHHFFHHGGFEHHHHHHHHHHFGGEHHHHHHHHHHHHHHHHHGGHGGHFHHHHGGGHHHHHGHGHHHHHHHHHHHHHHHHHHGHHGHGFHHHGDGHHHHHGHHHHHHF3GGHHFHHFGFCFGBFFGFGHG?CCDGHHH1@F<GHHHFGHHEGGAGGFHHGGHFFGBG0DHFGHHDHHHFGGHFCG0CG/CGHHGHH.:EBFFFGGG9BCFGG0FBBCFFBE
@M03495:530:000000000-LYBTV:1:1103:4305:7682 2:N:0:GTGACGTT+ATCTGGGA
ATATTTTGCCGTTGATAAACCAGCTAATCCTGAAAAAAAAATCAAAGCTAAAAACTACAATGCTAAGACCACGATGTGACTGCTATCAAAGTTAGATATATATGTAAATTATTCATCTGTCAAATCCTAGAATTATATCATACCTGCTCCAGCAATCACGACCTGTAATGGTTTAGTGGGTTGTTCACTGTTTCTGAAAAATGAAGATAGTTGTCCAGCTTCCAAAAAGTTTATTGTGTTTTCTAGTGGAG
+
BB?ABFFFFFDAGGGGGGGGGGHHFHHHHHHHHGHHFGGFGHHHGHFHGFGHHHGHHGHFFFHHHGHHHGHHGGHGGHFGHHEGGGBGHHHHHHHHHHHHHHHHHHFHFGHHHHHHHHFHHHGFFH3FGHHGHFGHGHFHHHHFHHHCFBGG2FFHHCHCDCGGFHGBF@F<FHHHGGHHGGFGHHHHHHHHB0DGFFGFHHHHHEHHHGGGHHHFHCFHGGHFFHEGEBFC9FFGCFFGGGFG0BFFFFE
@M03495:530:000000000-LYBTV:1:1103:24447:7712 2:N:0:GTGACGTT+ATCTGGGA
ATATTTTGCCGTTGATAAACCACCCTCCCTGTGGTCGTTATCTTGCTCCTTCTGTCGTCAACGAATTTACTAATTCCAAAGCTCACATGCTGACAGATCGGAAGAGCGTCGTGTAGGGAAAGAGTGTTCCCAGATGTGTAGATTTCGGTGGTCGGCGTGTCATTGAAAGAAAAAGAAAAAGCATTGTGTCATACGAAACAATATGTGGATAAATAATTGCTCAAGAGGCTAGGAGTGCCGTGGACATGATT
+
A@>AAFFBFFBBGGGGGGGGGGGGGHHGGFHHHHHHGGGHHHHFFHHFFGHHHHHGGGGGFHGAFHHHHHHFHFGHGHHHHFGHHHHHHEFHFGFGGGHF?>?E?FFGGGGEG/F?FFFGFE3FFGGDFHFGF?2DFH??2>222@2/?<//1<//<--<0=F110=00/./<..<<//.../:0:00/00:0:..;.-/;00909;00000;00000;00;0000...99.://99//-.--.//99//9
@M03495:530:000000000-LYBTV:1:1103:26558:7714 2:N:0:GTGACGTT+ATCTGGGA
ATATTTTGCCGTTGATAAACCACCCTCCCTGTGGTCGTTATCTTGCTCCTTCTGTCGTCAACGAATTTACTAATTCCAAAGCTCACATGCTGACAGATCGGAAGAGCGTCGTGTAGGGAAAGAGTGTTCCCAGATGTGTAGATCTCGGCGGGGGGCGTGTGATTTATATAAAAAAAAATGAAAGAGAAATAGCTCTAGCAAGACCATACTAGCACACTCAGAGCAATACTAGTCACACGTGTGTCTCTGAA
+
CCCCCFFFFFCAFGGGGGGGGGGGGHHGGHHHHHHHGGGHHHHHHHHHHHHHHHHHGGGHGHGGGHHHGHHHGHHHHHHHHHHHHHGHHHGHEGHHHHHHGGGGGHHGEFGGG?GFHGGHFH3FGHB3DFGFHHHGDG33>22@22@F/</E-----:-..0000:0:0::;0B-:--.0009;///00000900:00090://;/00;000/00/.9//000/0/:00009000000;..9..0;90009
@M03495:530:000000000-LYBTV:1:1103:8364:7714 2:N:0:GTGACGTT+ATCTGGGA
ATATTTTGCCGTTGATAAACCAGCTAATCCTGAAAAAAAAATCAAAGCTAAAAACTACAATGCTAAGACCACGATGTGACTGCTATCAAAGTTAGATATATATGTAAATTATTCATCTGTCAAATCCTAGGATTATATCATACCTGCTCCAGCAATCACGACCTGTAATGGTTTAGTGGGTTGTTCACTGTTTCTGAAAAATGAAGATAGTTGTCCAGCTTCCAAAAAGTTTATTGTGTTTTCTAGTGGAG
+
CCCCCFFFFFCAGGGGGGGGGGHHHHHHHHHHHHHGHGGGGHHHHHGHHHHHHHGGHHHHHHHHHGFHHHHHGGHGCGHFHFFHHHHHHHGHEHHHHHHHHHGHFHHHHHHHHHHHHHHHHHHGGHFHHGHHHHHHHHHHHHECHHHHHHHHGFFHHHHGFGGGHHHBF@FFGHHHGHEHGGGGGHGHHHHHHBHHGDGHHHHHBHHHGHHFHHH0GHHHHHHHHF.AA0CFGGGGGGGGGGEFGGGFFBA
@M03495:530:000000000-LYBTV:1:1103:15854:7719 2:N:0:GTGACGTT+ATCTGGGA
ATATTTTGCCGTTGATAAACCACCCTCCCTGTGGTCGTTATCTTGCTCCTTCTGTCCAAAGCTCACATGCTGACAGATCGGAAGAGCGTCGTGTAGGGAAAGAGTGTTCCCAGATGTGGAGATCTCGGGGGGCGGCGGGTCAATTAAAAAAAAAAACAAAGGGCAAAGCGAGGTCGCCATATCGAGGCTGACGTCGATTCACACACAGTTACCGGACAGGACGCAAGTAAGACTGAGGTATATAGTATGAG
+
CCBCCFFFFFDBGGGGGGGGGGGGGHHGGHHGHHHHGGGHHHGHHHHHHHHHHHHHHHHHHHHHHHHHHHHHHHHHHHHHGGGFHFHGGGGGG?BGGGGHHHHHBGBDFHHHHHHHDB33/333B40?//<9----9----.0000:BF0-:99--....//.:.:://..:-./--...0;0...--.../..:-9.0:B000....00000.:---....;----00;0000000.;00000000900:
@M03495:530:000000000-LYBTV:1:1103:17922:7731 2:N:0:GTGACGTT+ATCTGGGA
ATATTTTGCCGTTGATAAACCAGGACTCAGGCTGGACCAAAGCTCACATGCTGACAGATCGGAAGAGCGTCGTGTAGGGAAAGAGTGTTCCCAGATGTGTAGATCTCGGTGGGGGCGGGGTCATTAAAAAAAAAAAAAAAAGGGAGCTATGGACGGTCTGTAGAGATCAGTCATGACAGGTAGTAAGATCAACAACACGATAAAAGAGAGGGAGCTCAAGAGAACTAACAATAATAAAGACTGCAGCTGAT
+
CCCDCFFFFFEBGGGGGGGGGGHGHHHHHHHHHHGHHHHHHHHHHHHHHHHHHHHHHHHHHGCGGHHHGGGGEGCFHHGHHHHHHFHB@BFHHHHHH@B44F44444B?/E?//>///--<.<1<<:11:<-DG-@?----.......01101<--.../1111111000110111000.010011:1:100/0.....-...11:.//......:<0000./001000:<010<11111/10/000/000
@M03495:530:000000000-LYBTV:1:1103:5124:7738 2:N:0:GTGACGTT+ATCTGGGA
ATATTTTGCCGTTGATAAACCAGCTAATCCTGAAAAAAAAATCAAAGCTAAAAACTACAATGCTAAGACCACGATGTGACTGCTATCAAAGTTAGATATATATGTAAATTATTCATCTGTCAAATCCTAGAATTATATCATACCTGCTCCAGCAATCACGACCTGTAATGGTTTAGTGGGTTGTTCACTGTTTCTGAAAAATGAAGATAGTTGTCCAGCTTCCAAAAAGTTTATTGTGTTTTCTAGTGGAG
+
BBABBFFFFFBBGGGGGGGGGGHHHGHHHHHHHHHHHGGGGHHGHHEHHHGHHHGHHHHHFHHHHHHHHEHHGGHGFGHHHGFHHHHHGHHGHHHHHHHGHHHHHHHHHHHHHHHHHHHHHHHFGHHHGHHHHHHHHHFHHHHHHHHGHBGGBGFHHGHGGGGGHHGBGFDFGHHE1DGAAFDEHHHHGHHHFHGFFHHGCGHEDFFHHFGHGHGBGFHGHHHGGH.:99FGGGGGGGFFFFBCFFFGGGE
@M03495:530:000000000-LYBTV:1:1103:19166:7758 2:N:0:GTGACGTT+ATCTGGGA
ATATTTTGCCGTTGATAAACCAGCTAATCCTGAAAAAAAAATCAAAGCTAAAAACTACAATGCTAAGACCACGATGTGACTGCTATCAAAGTTAGATATATATGTAAATTATTCATCTGTCAAATCCTAGAATTATATCATACCTGCTCCAGCAATCACGACCTGTAATGGTTTAGTGGGTTGTTCACTGTTTCTGAAAAATGAAGATAGTTGTCCAGCTTCCAAAAAGTTTATTGTGTTTTATAGTGGAG
+
AABBBFFFFFBBGGGGGGGGGGHHHHHHHHHHHHFHHGEGGHHHHHHHHHHHGF?FHGHHBGHFHBHHGBGHGCGGEGHHHHFGHGFHGGHHHGHFHHHHHHGHEHHHHHHHHHHHHDGGHHEHHH3EGHHHHHGHGHFFH3FCGHFGHHHHHHHHHFHG<CGGFGH1<?11?GG1<<FGAFCFHHHEBDGD0D0D0=<D<C<B<CC0:<CCGHH00GBF0;/<CF..:;;9CGGF;9CFB/00000;.BE
@M03495:530:000000000-LYBTV:1:1103:25072:7774 2:N:0:GTGACGTT+ATCTGGGA
ATATTTTGCCGTTGATAAACCAGGACTCAGGCTGGACCAAAGCTCACATGCTGACAGATCGGAAGAGCGTCGTGTAGGGAAAGAGCGTTCCCAGATGTGAAGAGATAGACGGACGTCGCAGCAGGTGTTAAAAAAAATGATCTTAACCACCCGCTTCTCAGAACTTGTCATACATCACCACGTTTAAATCTGCTGCACCTAGCGGCTCTCGTTGACCTCTTGGTACTGCTGCTGGTTGATTGAGGACTTAT
+
AAAAAFD@1DD1A1GGFGGF1AFFGHFHBE0AB0AAAHHGFH0FGG1FH11B1DF1F0AAF/EFGHAC//AEEC/BEBF0FGG000///?>1D1/B1B122B100B1111////<//////>@0/011/@2@11//-011111111110.<.---..0:0000/0;000;000:0000/0;.../:00;009;0;0/9///0/-----//-9---////9///;//9/;////://9-//////-;-/9//
@M03495:530:000000000-LYBTV:1:1103:25734:7774 2:N:0:GTGACGTT+ATCTGGGA
ATATTTTGCCGTTGATAAACCACCCTCCCTGTGGTCGTTATCTTGCTCCTTCTGTCGTCAACGAATTTACTAATTCCAAAGCTCACATGCTGACAGATCGGAAGAGCGTCGTGTAGGGAAAGAGTGTTCCCAGATGTGTAGGGCTCGGGGGGTGGCGTGTCATTTAAACAAAAAAAAACTCAACAAACGCTATTGAAAGGAACACACAAAGAGCTACTGCGCCTGCATTACATATACTTGTCGAGTCTACT
+
CCBCCFFFFFCBGGGGGGGGGGGGGHHGGHHHHHHHGGGHHHHHHEHHHHHGHHHHGGGHGHGGGHHHGHHHHHHHHHHHHHHHHHHHGHHHGHHHFHHHGGGGHHGGGGGEG/BDGGFHHH3FFG3?DFHHHAGBDB3322/2=//@/>-=9--9-.-.;900090090...:----.0000/0....-...000000.//.//...;.////000000.-..;./0000000000000;0..-090000
@M03495:530:000000000-LYBTV:1:1103:11282:7776 2:N:0:GTGACGTT+ATCTGGGA
ATATTTTGCCGTTGATAAACCAGCTAATCCTGAAAAAAAAATCAAAGCTAAAAACTACAATGCTAAGACCACGATGTGACTGCTATCAAAGTTAGATATATATGTAAATTATTCATCTGTCAAATCCTAGAATTATATCATACCTGCTCCAGCAATCACGACCTGTAATGGTTTAGTGGGTTGTTCACTGTTTCTGAAAAATGAAGATAGTTGTCCAGCTTCCAAAAAGTTTATTGTGTTTTCTAGTGGAG
+
CBBCCFFFFFCBGGGGGGGGGGHHHHHHHHHHHHHHGGGGGHHFHHBGGGHHHHGHHHHHHHHHHDGHHHHHGGHGFFHGHFHHHHHHHHHHHHFHHHHHHHHHFHHHHHHHHGHHHFHHHHHEGHHHHHHHHHHHHHHHHHHFHHFHHHHHGGGHHGHGFGGGHHHFG@FFHHHGFHGHGGGEHGHHHHGHHHGHHFGHGHHHFHHHHHHHHHH0GGHHHHHHHHH.CBCFFGGFGGFFFFGGFFFGGB?
@M03495:530:000000000-LYBTV:1:1103:25463:7780 2:N:0:GTGACGTT+ATCTGGGA
ATATTTTGCCGTTGATAAACCAGGACTCAGGCTGGACCAAAGCTCACATGCTGACAGATCGGAAGAGCGTCGTGTAGGGAAAGAGTGTTCCCAGATGTGTAGAAATAGCGGGGGGGCGGGGAATTATAAAAAAAAAAAAAACAAGATCATTTGATCCTTAGCTCGTCTTGACAAAAAAAGTTCTCACTGAATATTTACTACTCTGCCATCATGTTCTATGAATTCTATGTAATATACTGGTCGCAGTCTCA
+
BAAABFFFFFBAEGGGGGGGGGHGHHFHHHHHHGGHHHHHHHHHGHHHGHHGHHHHHGGHHGEFGHFHCFFFFE?FGHGBHHHCC43BBGHHHHGG3444BD4444?B3/////--;@----..///://;;@-9------.....://99///////////9/.;..:/9//;.;.--.//;////://////9;/////9//////://;/////////9////::////::/9;/////---../;//
@M03495:530:000000000-LYBTV:1:1103:21270:7785 2:N:0:GTGACGTT+ATCTGGGA
ATATTTTGCCGTTGATAAACCAGCTAATCCTGAAAAAAAAATCAAAGCTAAAAACTACAATGCTAAGACCACGATGTGACTGCTATCAAAGTTAGATATATATGTAAATTATTCATCTGTCAAATCCTAGAATTATATCATACCTGCTCCAGCAATCACGACCTGTAATGGTTTAGTGGGTTGTTCACTGTTTCTGAAAAATGAAGATAGTTGTCCAGCTTCCAAAAAGTTTATTGTGTTTTCTAGTGGAG
+
BBBBBFFFFFBAEEGGGGGGGGHHHHHHHHHHGHHGHGGGGHGGHGHGHHHFHHGHHHHHHHHHHFHHHHHHGGHGHHHHHFHHHHHHEFHFGHFFHGHHGHHHFFHHHHHHHHGHHGFHFHHHHHHHHGFHHHHHGHHHHHBHHHGHEEGFHHHHGHHGGGGGHHFHF@F?GHHHHHGHGGCFHHGHHHHHHHHHGHHFFHHHGCHHHHHHHHHGHHEBGCGFHEG..;CCBBFGGGFFFGBFGGGGGGE
@M03495:530:000000000-LYBTV:1:1103:18872:7790 2:N:0:GTGACGTT+ATCTGGGA
ATATTTTGCCGTTGATAAACCAGCTAATCCTGAAAAAAAAATCAAAGCTAAAAACTACAATGCTAAGACCACGATGTGACTGCTATCAAAGTTAGATATATATGTAAATTATTCATCTGTCAAATCCTAGAATTATATCATACCTGCTCCAGCAATCACGACCTGTAATGGTTTAGTGGGTTGTTCACTGTTTCTGAAAAATGAAGATAGTTGTCCAGCTTCCAAAAAGTTTATTGTGTTTTCTAGTGGAG
+
BBBBBFFBFFBAGGGGGGGGGGHGFD5FG5FG5EG52AFGGGHFHG52BD5FH3EAGC33GBBGHFFG3FGHGFHGAB4@@GB4FGHG4BGFFFFHHGHHHHHHHHHHHGHHGGHHGHHHGHHHDGGHGHFHHFHHHHGHHHFFFHHHFHHHHCFD@FF/</CFHHHH<???DFFFGGHHGGGDHHFHGHGHHGHG00DGGGHH0CGHHHGFFCFGHHFEHBGCHCAAD:C00F0FCF;FCFFGGFCFCFG
@M03495:530:000000000-LYBTV:1:1103:4493:7799 2:N:0:GTGACGTT+ATCTGGGA
ATATTTTGCCGTTGATAAACCAGCTAATCCTGAAAAAAAAATCAAAGCTAAAAACTACAATGCTAAGACCACGATGTGACTGCTATCAAAGTTAGATATATATGTAAATTATTCATCTGTCAAATCCTAGAATTATATCATACCTGCTCCAGCAATCACGACCTGTAATGGTTTAGTGGGTTGTTCACTGTTTCTGAAAAATGAAGATAGTTGTCCAGCTTCCAAAAAGTTTATTGTGTTTTCTAGTGGAG
+
BABBBFFFFFBBGGGGGFGGGGHHHFHHHHHHHFHHGGGGGHGHHHHGHHFHHHGFHHHHGHGHGHHHGFHHGGHGHHHHFG?GBGHHHHHDFHHHGHHHHHHHHHHHHEHHHHEGFHHHHFGHHHFFHHFGHHHHHHHHHHHCFGFFHHHFCGFHHGHGGGGGGG1FFF1?GGHHBDGHDGCFHHHGHHHHH0GFDDHGAGHDHHHHHGFFFHGCHHEFGFFHHF..;0;B0FFFCFFGGGBBFFGEFFE
@M03495:530:000000000-LYBTV:1:1103:16394:7800 2:N:0:GTGACGTT+ATCTGGGA
ATATTTTGCCGTTGATAAACCACCCTCCCTGTGGTCGTTTCTTGCTCCCAATTCCAAAGCTCACATGCTGACAGATCGGAAGAGCGTCGTGTAGGGAAAGAGTGTTCCCAGATGTGTAGATCTCGGTGGGGGCCGTGTCATTAAAAAAAAAAAAAAAAAAGAAACATGATCGCGCATAAGAGTATCGTAGATATATCTGGAGTGCGCTGACAGTTGTAAGTACTTGTGCTTGTAGTTCACTGTCTTATGTG
+
CDCCDFFFFFDCGGGGGGGGGGGGGHHGGHHHHHHHGGGGHHHHHHHHGHHHHHHHHHHHHHHHHHHHHHHHHHHHHHGGGGHHHGGGGGG?FFFGFFHHHHHHDDGGHHHEHHGB44?44?4D?F/<<////////001@F1?<1<@@-<E-<<-9--<...///00000..---..000:0:0:./.<.0:00000000.0.0--9<9/000<0<000000000000000.<00000000<B0<0000:
@M03495:530:000000000-LYBTV:1:1103:17104:7801 2:N:0:GTGACGTT+ATCTGGGA
ATATTTTGCCGTTGATAAACCAGGGACTCAGGCTGGACCAAAGCTCACATGCTGACAGATCGGAAGAGCGTCGTGTAGGGAAAGAGTGTTCCCAGATGTGTAGATCTCGGTGGGCGGCGTAGCATTAAAAAAAACAAAAACAACTACAGTACTGAATTTTGACAGTTTACCACTACAAACCGAGTGCAGCCACATATTGACACATGTATGTTGCGACACCATCTACCCTCACTGCACTCCCAATATATGAG
+
CCBBCFFFFFCAGGGGGGGGGGHGGGGHHHHHHHHGFGHHHHHHHHHHHHHHHHHHHHGFHHGGGGHHGGGGGEGFFGHGGFHHHHGHB@FEGGHHHG4BFFB?B44GCF/?///</>>///=?FDB11=<<@D..<<......000;000000000000;.0;0;000000;0:/000..---..0000..;.0;B000:::B0000000;0:---9-..000;00.0...000000//./;/00:0000
@M03495:530:000000000-LYBTV:1:1103:27325:7817 2:N:0:GTGACGTT+ATCTGGGA
ATATTTTGCCGTTGATAAACCAGCTAATCCTGAAAAAAAAATCAAAGCTAAAAACTACAATGCTAAGACCACGATGTGACTGCTATCAAAGTTAGATATATATGTAAATTATTCATCTGTCAAATCCTAGAATTATATCATACCTGCTCCAGCAATCACGACCTGTAATGGTTTAGTGGGTTGTTCACTGTTTCTGAAAAATGAAGATAGTTGTCCAGCTTCCAAAAAGTTTATTGTGTTTTCTAGTGGAG
+
BABBBFFFFFBACFEGGGGGGGHAHHHHHHHHFCFHHGGGGHFHFHHHHHGGDGEHHHBHHHHHHFHHHBHHGGHGHHHFG@GFGECHFHHGHFGHGGGHHHHHEHGHHHHHFHHHFHFGFHFDGGBGEF3GGFGHFHFHHHHCHHFHFHFG2F2GFHHG/@@AFF?11@???FGD>=0F>FCDGHFFDGHHGHHHD0DDGHHH0G0:0C;GHGFCG/CGGCC0CG.;DFGGGGFFBF9FGG00909;ACE
@M03495:530:000000000-LYBTV:1:1103:22520:7822 2:N:0:GTGACGTT+ATCTGGGA
ATATTTTGCCGTTGATAAACCACCCTCCCTGTGGTCGTTATCTTGCTCCTTCTGTCGTCAACGAATTTACTAATTCCAAAGCTCACATGCTGACAGATCGGAAGAGCGTCGTGTAGGGAAAGAGTGTTCCCAGATGTGTAGATATCGGTGGTCGGCGGGCAATTTAAATAAACAAAACGAGATCACAATAGTACTATACAAACTCATCAACACTAGTCGTACATGTGTTCAATCAAAATATGGTACACGTA
+
BBABBFFFFFBBGGGGGGGGGGGGGHHGGHHHHHHHAGGHHHHHEHHHHHFHHEHHGG1FGHGFFHHFDBGHGHHHGHHGFFHGHHHHHHHGHHHGHHHHGEFGHHHG>EEEGEEEGGFHHHBGHHG3BGGHHHHH??B?222222?@/?</1///----:./0;;00:;B;0C...9-:..900/000;;;009090090/./9://///;./////...;;:9/////////////;////////9...
@M03495:530:000000000-LYBTV:1:1103:26487:7829 2:N:0:GTGACGTT+ATCTGGGA
ATATTTTGCCGTTGATAAACCACCCTCCCTGTGGTCGTTATCTTGCTCCTTCTGTCGTCAACAAATTTACTAATTCCAAAGCTCACATGCTGACAGATCGGAAGAGCGTCGTGTAGGGAAAGAGTGTCCCCAGATGTGCAGATCTCGGTGGTGGGCGGGAAATGTATTGAACAAAATTCCTGAGCTATCGAGCGTACGTGTCCTCACACTACACCTATCCAGCCACTGCTCTCGTTCCCTCTCTACATACT
+
AAAAAFF3DFDAEGGG3GFG1FFFGG0FCFFBGHAGEGA/GFGGB1GGBFFE1FHGFG//EGHGEFHFBHHFFFHFHHHGFHHFFGFHHFHH1FDGCGFGGEGGBGFEGGCE/?BFG/0FGF<EE<B2FGHFE/FG2>22>11@220?/<?//////----.0000;00:C00/::0/000;9//;00/;...-..;-/////9//-//////-///9/////--9///////----;//--/////;/9/
@M03495:530:000000000-LYBTV:1:1103:6241:7829 2:N:0:GTGACGTT+ATCTGGGA
ATATTTTGCCGTTGATAAACCAGCTAATTCCAAAGCTCACATGCTGACAGATCGGAAGAGCGTCGTGTAGGGAAAGAGTGTTCCCAGATGTGTAGAGCTCGGTGGGGGCCGGATTATTAAAAAAAAAAAAAAAAAAGAATAGTGACAGAGCACAACTGTCATATATATATAGAAACAATGTAAGAGCAATACTAGTAGGTTGATGTGTGCAGAGAATGTAACGAATTGTAAGAGTAAGTACAAGGGATAAG
+
CCCCCFFFFFCBGGGGGGGGGGHHHHHHHHHHHHHHHHHHHHHGHHFHHHHGHHGGGGHHHGGGGEGABFHGHHHHFGDGDDFFHHHHHHGG4434343BE@1?A/>>///////22DD22@FC@@-<---<<---...000000000<//0.//.</0000:00<00<<<0000//<00<00000/0/0000::000000//00<<0.0000./000000<9....000:0000:0000000<.../<0:
@M03495:530:000000000-LYBTV:1:1103:17728:7853 2:N:0:GTGACGTT+ATCTGGGA
ATATTTTGCCGTTGATAAACCAGCTAATCCTGAAAAAAAAATCAAAGCTAAAAACTACAATGCTAAGACCACGATGTGACTGCTATCAAAGTTAGATATATATGTAAATTATTCATCTGTCAAATCCTAGAATTATATCATACCTGCTCCAGCAATCACGACCTGTAATGGTTTAGTGGGTTGTTCACTGTTTCTGAAAAATGAAGATAGTTGTCCAGCTTCCAAAAAGTTTATTGTGTTTTCTAGTGGAG
+
BBBBBFFFFFBACFFFGGGCGFHHHCGGGHHGHGHFHECEGHHHGHGGHFG5AGGHHHFFHHHHHFHHHHHHGGHGHHHFHHEFEFGHHHHBGHFHHHHFHHHHGHHHHHGHFHHHHHGHHHGHFFHHHHGHGGHHEHHHHHHFHHHFHHHHGHGHHGHGGCGGGHFGF@GGHHHG=DGHDFGGHHHHHFGH=GGHHHHFHHHH0GFCFHCGHGHGHHGHGHGBCCAFECFFGGGGGGFFF;0CB0;BFF?
@M03495:530:000000000-LYBTV:1:1103:16770:7856 2:N:0:GTGACGTT+ATCTGGGA
ATATTTTGCCGTTGATAAACCACCCTCCCTGTGGTCGTTTCTTGCTCCCAATTCCAAAGCTCACATGCTGACAGATCGGAAGAGCGTCGTGTAGGGAAAGAGTGTTCCCAGATGTGTAGATCTCGGAGGTCGCCGGGTTTATAAAAAAAACAATGCATGGGTTCTTCCATAGTCACCTCACTCCTGACGATAATCAAACGACGACCAACTCACAATCGGAAGAGCGCTATATAGGCAACAGTTGGCTGTCT
+
CCCCCFFFFFCAFGGGGGGGGGGGGHHGGHHHHHGHGGGGHHHHGHHHGHFGHHHHHHFHHHHHHGHHGEEGGHHHHGGGGGHHHFEGGGG?FGGGFGHFHHHH4DGFGGFFHHBG4E3B44D4FA/>B/2//////?//111??11@-<.<<000000../;.0000<000000000;0:0;/000/.....00;090..-----;9./0090090...:.../--.-.000:0009../000000..00
@M03495:530:000000000-LYBTV:1:1103:11677:7864 2:N:0:GTGACGTT+ATCTGGGA
ATATTTTGCCGTGATAAACCAAAGCTCACATGCTGACAGATCGGAAGAGCGTCGTGTAGGGAAAGAGTGTTCCCAGATGTGTAGATCTCGGTGGGCGCCGGATACTTAAAAAAAAAAAAAAAAAATGGGAAAAGTTCTCACCAATCATGCAATCACATGAGAAATAATCACACGCCAAATAGACATAAGCGGCAGTCATAAGCGTCTGAATCTGTAGACAGTATAGGCACCCTGTTGGACGATTGAGTTCG
+
BCCCDFFFFFDAEGGGGGGGGGGGHHHHHHHHHHHHHHHHHHHGGGGHHGGGGGGGAGFFFHHHHHHBG5DDFHFHHHHFG5B3ED4441?1?1/1//>/////?BF4?F4D/>/<//>------.00:/0.//0000;0;.0.0/0000;000:00;00000000;0:0000--..:/0;0;0::000B-----/;0;0:0:;.9..00000000000:/:0000000..../000.0:--...000:0:
@M03495:530:000000000-LYBTV:1:1103:8935:7866 2:N:0:GTGACGTT+ATCTGGGA
ATATTTTGCCGTTGATAAACCACCCTCCCTGTGGTCGTTATCTTGCTCCTTCTGTCGTCAACGAATTTACTAATTCCAAAGGAGGAGTATGTTGTTTTTGGAATTTAAGGTAATTGTTGGCTCTAGCTGCCATAGCAATGTCACAACCACTTCTTGCCCTCCAAAGCTCACATGCTGACAGATCGGAAGAGCGTCGTGTAGGGAAAGAGTGTTCCCCGATGTGTGGGGCTAGGCGGTGGTGGTGGGGAGAG
+
BBBBBFFFFFB2AAGGGGGGGGGGF4FEGHHHHCGGEEEHHHBG5GGDFFHHHHHFAFGGGHGGGHGEGHHHHGGHG5FFGF2FF1EFGHGHHHHHHHGGGGHHHHGHHFHGGFHHFHG/GGFGHHH4FGGHHHGHHHHHHHHGFHAFGFHHHGHHHGHHGGHCHHBGF?GGFFHGHGHFGFHHHGGGDGHHGGGGGF.;GFFFGCFHHCF00;00/B-;.C90.99-.9.9./--9-.:.:...--.-..
@M03495:530:000000000-LYBTV:1:1103:25799:7866 2:N:0:GTGACGTT+ATCTGGGA
ATATTTTGCGTTGATAAACCAGGGACTCAGGCTGGACCAAAGCTCACATGCTGACAGATCGGAAGAGCGTCGTGTAGGGAAAGAGTGTTCCCAGATGTGTAGATATCGGGGGTCGCCGGATCATTAAAAAAAAAAAAAAACAACAGCACCGTAAAGCACGCGACACAGGATCCACGGCGTTACACTTACCACCTATCGATTAACAGCGGCTGTGAGACAGATTGACGAAACGCTAACAATAGGGTCGGAAG
+
CCCCCFFFFCBCCGGCGGGGGGGGGGHHGHHHHHGHHHHHHHHHHHGHHHHHGHHHHHGHHGGGGGHHGEEE>EBFGGGHHHHFFBF@FGHHHHGHHEG44F444B4/>/<C//<//////-0<11=11D-@D@-AA---.9.../.:..-....000/-------/9..0//00.----;..000090/00..009...0.0090.-----9/0900/;/09000..-.-.-.../000090.//---..
@M03495:530:000000000-LYBTV:1:1103:16145:7869 2:N:0:GTGACGTT+ATCTGGGA
ATATTTTGCCGTTGATAAACCACCCTCCCTGTGGTCGTTATCTTGCTCCTTCTGTCGCCAAAGCTCACATGCTGACAGATCGGAAGAGCGTCGTGTAGGGAAAGAGTGTTCCCAGATGTGTAGATCTCGGTGGTCGGCGGGTCATTAAAAAAAAAAAAAGAGGATGTGAGATACGGAGAGATATGTCATCAATAATCGATCAAGATCGCTGACAGTAGAGGGTGTGTGCGTGTGTCTAGACAAGCGTACAG
+
DECCDFFFFFECGGGGGGGGGGGGGHHGGHHHHHHHGGGHHHHHHHHHHHHHHHHHGHGGGGHHHHHHHHHHHHHHHHHHHHGFGGHHHGGGGEG?BGGGHHHHGHGHDDFHHHHHHH4G443443?3FC/?//2<////--<.11=1D1D--<CG--9.9/../0011<:111....9..11111111<1<11011.....0:001...../:001111/...-9<.1......1111<11/..<..-.1
@M03495:530:000000000-LYBTV:1:1103:7230:7882 2:N:0:GTGACGTT+ATCTGGGA
ATATTTTGCCGTTGATAAACCAGTCAGGAGTCCAAAGCTCACATGCTGACAGATCGGAAGAGCGTCGTGTAGGGAAAGAGTGTTCCCAGATGTGGAGGTATCGGGGGGGGCCGTCTCATTAAAAAAAAAAAAAATTAATACTAGAACAGAATACAAATAAACAGGAGTAAGGCATTTCTACTTGTGTCACTCAGTAGCATAAAGACGAATACGTAAGTCATGATACAGGAACAAGACTCAAATGAGTGGCG
+
BBBBBFFFFFBAEFGGGGGGGGHHFHHHHGHHHHGHFBHHHGHHHHHHGGHHHGHHGFGCHHHGGGG0E1BFGFFGGGFGFG@BFHHFBGGB@4331113441////----9-9-..//;//;BBBF-@D---:.///;///////:///9//9////////;....9////:./////////9//://///////://///;//..--.././9.;9//9//;9;///.;.9....9//;///////..-
@M03495:530:000000000-LYBTV:1:1103:14602:7901 2:N:0:GTGACGTT+ATCTGGGA
ATATTTTGCCGTTGATAAACCAGCCTCCAAAGCTCACATGCTGACAGATCGGAAGAGCGTCGTGTAGGGAAAGAGTGTTCCCAGATGTGTAGATCTCGGGGGGCGCCGGATCATTAAAAAAAAAAAAAAAAAAAAAAAACGCATTATAGGTACTATCATACCACAATACACGTCAGGACTCAGAAAGTAGATAGTGCATGTGATAGCATGTACACAGACTGGTGACAACTAGCGGACATAGCCGGTAGAGG
+
BCCCCFFFFFDBGGGGGGGGGGHHGHHHHHHHHHHHHHHHHHHHHHHHHHHGFGGGHGGGGGEFAFGHGHHHHHHHHBDFGHHHFFGDF4@F@EDGF1F//<--------.-.0<00<BB==-CD-9-------99---.---9.00000:0000000<00/00..00:0<.:<../:<//00000:0:00<<000<000000<00000000000<.0.00.0<0000<:00/--9--00<<0<---.0:/
@M03495:530:000000000-LYBTV:1:1103:5524:7906 2:N:0:GTGACGTT+ATCTGGGA
ATATTTTGCCGTTGATAAACCAGGACTCAGGCTGGACCAAAGCTCACATGCTGACAGATCGGAAGAGCGTCGTGTAGGGAAAGAGTGTTCCCAGATGTGTAGAGCTCGGGGGGCGCCGGGTCATTATAAAAAAAAAAAAACAAAGAAAAGACGGGGACGACACAAACATGAACAAAGAAAACTGACAAAGGACAGTAATTGACAACTTGAGTCGCTACATCAAACCGAGGAGGAGTGAGTGCGAAAAGTGA
+
DCDDDFFFFFDCGGGGGGGGGGHGHHHGHHHHHHGHHHHHHHGHHHHHHHHHHHHHHHGHHGGGGHHHGGGG>EBGHGFGHHH3GFH44BFHHHHHGBF443434DBE///<--<----<.-.:<11:BBFBFF-9-<<-.<..//.///./..-------9-:....000<11/.//.///:10001///:./.01<111:111.0110011--<.-0<10000.-<--<....<.10<01-.--</011
@M03495:530:000000000-LYBTV:1:1103:12620:7908 2:N:0:GTGACGTT+ATCTGGGA
ATATTTTGCCGTTGATAAACCAGCTAATCCTGAAAAAAAAATCAAAGCTAAAAACTACAATGCTAAGACCACGATGTGACTGCTATCAAAGTTAGATATATATGTAAATTATTCATCTGTCAAATCCTAGAATTATATCATACCTGCTCCAGCAATCACGACCTGTCCTGGCAAACAACCTGCAGAAAAGCCAATCAAATATATTTTCACAAGAGATGGAATGTGAGGCAATAATAGAGTACAAAGGTTGA
+
CCCCCFFFFFCBGGGGGGGGGGHHHHHHHHHHHHHHHGGGGHHHHHFHHHGHHHGHHHHHHGHHHHGHHHHHGGHGHHHHHHGHHHHHHHGHHHHHHHHHHHHHGGGHHHGHHHHHHHHHHHHFHHHHHHHHHHHHHHHHHHHHHHHHGHHHHHHHHHHGGGGGHHFHFFFGHHHHHGHGHHEHGHEHFFHHGHHHHHDDGHHHHHHHHHHCHGHGHHGHFHHHFGFGGFFGGFGGFFFBFGGGGGB<FF/
@M03495:530:000000000-LYBTV:1:1103:11335:7921 2:N:0:GTGACGTT+ATCTGGGA
ATATTTTGCCGTTGATAAACCAGCTAATCCTGAAAAAAAAATCAAAGCTAAAAACTACAATGCTAAGACCACGATGTGACTGCTATCAAAGTTAGATATATATGTAAATTATTCATCTGTCAAATCCTAGAATTATATCATACCTGCTCCAGCAATCACGACCTGTAATGGTTTAGTGGGTTGTTCACTGTTTCTGAAAAATGAAGATAGTTGTCCAGCTTCCAAAAAGTTTATTGTGTTTTCTAGTGGAG
+
CABCCFFFFFCAGGGGGGGGGGHHHHHHHHHGHFHHGGGGGHHHHHGHHHHHHHGHHHHHHHHHHHHHHGHHGEEFHFHFHHHBFHFHHGHHHHHHHHHGHHHHFHHHHHHHHHHHHHHHGHHHHHHHHHHHHHHHFHHHGHHHHHHGHHHFHHGHHGHGGGGGHHHGFFGFFHHHFHHHGGGGHHHHHHHHGHGHHHFFHHHFGFHHHHGFHGBGHGGHFHFFFFGEEFGGGBFGFFFFFFGGFFGGGGG
@M03495:530:000000000-LYBTV:1:1103:18665:7924 2:N:0:GTGACGTT+ATCTGGGA
ATATTTTGCCGTTGATAAACCAGGCGGACCAAAGCTCACATGCTGACAGATCGGAAGAGCGTCGTGTAGGGAAAGAGTGTTCCCAGATGTGTAGAGCTCGGGGGGCGGCGGGTCATTAAAAAAAAAAAAAGAAGAAGAAAAGAGAGAAGGACGGGTACGAAAGAATAAGTTATGGCTGAAGATCTTAACACTAGAGTCAATGATACACGTACGAAGCTTGATTTAGACTCTGTTATCGATTAACTAGTGGT
+
CDCDDFFFFFCBGGGGGGGGGGGGHGGGGGHHHHHHHHHHHHHHHHHHHHHHHGGGGGHHGGGGFGBBGHGHHHHGHHHBBFHHHFHHHDG44E434B3?></>----------.<B111<<BDFFD;<-..:/0//0<//:./<9.0:...-----0<.9../.0<1<111110./..0011111111100/00010111111111<.</<>...-01/.111<10<100111111...1.11<1011.<
@M03495:530:000000000-LYBTV:1:1103:26122:7935 2:N:0:GTGACGTT+ATCTGGGA
ATATTTTGCCGTTGATAAACCAGCTAATCCTGAAAAAAAAATCAAAGCTAAAAACTACAATGCTAAGACCACGATGTGACTGCTATCAAAGTTAGATATATATGTAAATTATTCATCTGTCAAATCCTAGAATTATATCATACCTGCTCCAGCAATCACGACCTGTAATGGTTTAGTGGGTTGTTCACTGTTTCTGAAAAATGAAGATAGTTGTCCAGCTTCCAAAAAGTTTATTGTGTTTTCTAGTGGAG
+
BBBBBFFDFFDBFGGGGGGGGGHHHHHHHHHHDGHH2EEECGHGHGHGHGHFDFEFHHHHHHHGHFHGEFHHGGHE?FHHHFFGFHHHGHHHHHHHFHHHHHHHGHHHGHHHHHHHHHHHHHFFHHFHHHHHHHHHHHHHHHGHGHHHHHHGCFCDFFHGDGGGHHGHF@GFGHHHGHHHDFGGHHHHHHHBDGHE0G0GCHHHGGHHHHHHHHHFGCHFHGFGE0A.;9CFFGGGGGBFBFFGFGGFG0C
@M03495:530:000000000-LYBTV:1:1103:27514:7944 2:N:0:GTGACGTT+ATCTGGGA
ATATTTTGCCGTTGATAAACCACCCTCCCTGTGGTCGTTATCTTGCTCCTTCTGTCGTCAACGAATTTACTAATTCCAAAGCTCACATGCTGACAGATCGGAAGAGCGTCGTGTAGGGAAAGAGTGTTCCCAGATGGGTAGATCGCGGGGGTGGGCGGTGCATTAAAAAAAAAAGAAACTAGGTACCATTGCGGTAGTTTTCCTGCATCGATTGTGTAACGTCATTGCAGCGAGGACGCGTGATGCGCTCG
+
BABCCFFFFFCAGGGGGGGGGGGGGHHGGHHHHHFHGGGHHHHHGFHHHHHHHHHGGGGHGHGGGHHHHHHHGHHHHHHHHGHHEGHHHHHHHHHHHHHHGGFGFHHFGGGEG?FFFFHHGH3GGH?3DGB2FGFH2?22?222/?@@/-A-:--.-----00;0000/;9-;-...///9/////;/////.-9..////////////.:././/:///./..9//////---;-;-----.///-.-.-
@M03495:530:000000000-LYBTV:1:1103:18840:7972 2:N:0:GTGACGTT+ATCTGGGA
ATATTTTGCCGTTGATAAACCAGGACTCAGGCTGGACCAAAGCTCACATGCTGACAGATCGGAAGAGCGTCGTGTAGGGAAAGAGTGTTCCCAGATGTGTAGATCTCGGGGGTGGCCGGGTCCTTAAAAAAAAAAAAATCATGGAAGAAAGGGAGGGCGGTGTCGTGTAGAAGGTTAAGAAGCGAGTCACGTACGCGGTGTCCAGAGTCTTGCTCGACTCTTACGAGGTTCTAGACGCGACGGTCGGTATT
+
BCCCCFFFFFDBGGGGGGGGGGHGGHHHHHHHHHGHHHHHHHGHHHHHHHHHHHHHGHHHHG?FGHHHGGGGEG?GHHGHGHHGHGGB@EGFFHHHHHE44B4444?BF//B<//00</////=@?1>FFDCGGCFC-.00<<0:0/.//0....--<<=--90..../0000.0000000/0-<<-/00../.-.--.-.00000.0000<000<--<.00<0.<.-./00000:.------9.---9.0
@M03495:530:000000000-LYBTV:1:1103:5867:8028 2:N:0:GTGACGTT+ATCTGGGA
ATATTTTGCCGTTGATAAACCAGCTAATCCTGAAAAAAAAATCAAAGCTAAAAACTACAATGCTAAGACCACGATGTGACTGCTATCAAAGTTAGATATATATGTAAATTATTCATCTGTCAAATCCTAGAATTATATCATACCTGCTCCAGCAATCACGACCTGTAATGGTTTAGTGGGTTGTTCACTGTTTCTGAAAAATGAAGATAGTTGTCCAGCTTCCAAAAAGTTTATTGTGTTTTCTAGTGGAG
+
A1AA?FB3DFD>A1AGG3FGFAHGH1DEHHHHHBGDAEC?EHCGFB10F1F1DBEFFBFFDDGHFEGD1BFHECHA0@FFE1>EFGFHBGE@FGHHFH2FFHHHGGHHFFHHF2DGHHHHHHFHFHHHEHHDHHGHFGGFHHH0GHHHGHFFGHHFHGHCGGCFHFFHB?D?1GH1=F0.C.@<<G<GFGHDGD0GBFFHHF0DGBBBHHH00:;0;::CBC/0:0C.C9BBFGGEBFFFFB00;C0;99C
@M03495:530:000000000-LYBTV:1:1103:4339:8038 2:N:0:GTGACGTT+ATCTGGGA
ATATTTTGCCGTTGATAAACCAGCTAATCCTGAAAAAAAAATCAAAGCTAAAAACTATAATGCTAAGACCACGATGTGACTGCTATCAAAGTTAGATATATATGTAAATTATTCATCTGTCAAATCCTAGAATTATATCATACCTGCTCCAGCAATCACGACCTGTAATGGTTTAGTGGGTTGTTCACTGTTTCTGAAAAATGAAGATAGTTGTCTAGCTTCCAAATAGTTTATTGTGTTTTCTAGTGGTG
+
A3A>A5D544D>EGCFGGDGGGHHGCHHB5DF5F3GGE2AEGGHHHFFGHHHGDEBG55DADGFH5FHGFFGGE1F?4GHFHFHHDFHFGHHFHFHFDGHHFHEHFGDGHGHEHHHGE4F444FFGHHHHGHHHFFFG4DBF10DGFBB11FCGHB<@1//B/?<FB1F?1?FC111?0><.-CFFHDDGHEDDGD=GFHFFHF<GGGGGGFHC:00;CGF0/0;C0CGHGGFFFBFFFFBCBFC9FFF0;
@M03495:530:000000000-LYBTV:1:1103:14487:8044 2:N:0:GTGACGTT+ATCTGGGA
ATATTTTGCCGTTGATAAACCAGCTAATCCTGAAAAAAAAATCAAAGCTAAAAACTACAATGCTAAGACCACGATGTGACTGCTATCAAAGTTAGATATATATGTAAATTATTCATCTGTCAAATCCTAGAATTATATCATACCTGCTCCAGCAATCACGACCTGTAATGGTTTAGTGGGTTGTTCACTGTTTCTGAAAAATGAAGATAGTTGTCCAGCTTCCAAAAAGTTTATTGTGTTTTCTAGTGGAG
+
B@AABFF5FFBAEGGFGFGGGGHGHGHHHHHHAFBGAEEGGGGGHFFBGFGHBGGFHHFHFHHHHBGHHCGHGGHGGHHHFGFFGHFHHGHHHGHHGHHHHHEHFGHHHHHHHHHHHHHHGFDHGFHHHHHHHHGDGFHHHHHHHHHHHHHFEHGFHHHDFGGGHHHGF@F??GHHHHGHGGGGHHGHHH<GDGHG0D0D.GG0DGGBGCGFGGGFHH/C00CF0C...90BBFFF;9CF/B0CB09FFFG
@M03495:530:000000000-LYBTV:1:1103:18945:8063 2:N:0:GTGACGTT+ATCTGGGA
ATATTTTGCCGTTGATAAACCAGCTAATTCCAAAGCTACATGCTGACAGATCGGAAGAGCGTCGTGTAGGGAAAGAGTGTTCCCAGATGTGTAGGTCTCGGGGGGTCGCGGATCTTTAAAGAAAAAAAAAACAACCAACCAACCAAAATGCCTGGAGTCTGACATCAAGACTACCACCAAACATATGCAGAATACTCTATCCATACTTGCCACGTTTGTTGTTCATATGTAGCGTAGTGTTATCACTTACA
+
CCBBCFFFFFCAGGGGGGGGGGGHHHGHHHHHHHHHHHHHHHHHHHHHHHHHHGGGGHHHGGGGEG12DGGHGHHHHBF5DDGHHGAFBF4B43334443?/>E--.-:---9-0;=:0:00:/:.9-;;-.........:.....9;B00000.:;:/00:00000000/:0//0:::..9.0000;000/000000000/000/0000::0-..;./:.::00000;0000-.;-;/:00:00000000
@M03495:530:000000000-LYBTV:1:1103:5473:8067 2:N:0:GTGACGTT+ATCTGGGA
ATATTTTGCCGTTGATAAACCAGCTAATCCTGAAAAAAAAATCAAAGCTAAAAACTACAATGCTAAGACCACGATGTGACTGCTATCAAAGTTAGATATATATGTAAATTATTCATCTGTCAAATCCTAGAATTATATCATACCTGCTCCAGCAATCACGACCTGTAATGGTTTAGTGGGTTGTTCACTGTTTCTGAAAAATGAAGATAGTTGTCCAGCTTCCAAAAAGTTTATTGTGTTTTCTAGTGGAG
+
CCCCCFFFFFCBGGGGGGGGGGHHHHHHHHHHHHHHHGGGGHHHHHHHHHHFHHGHHHHHHHHHHHHHHHHHGGHGFHHHHFHHHHHHHHHHHHHHHHHHHHHHGHHHGHHHHHHHHHHHHHHHHHHHHHHHHHHHHGHHHHHHHHHHHHHHHHGHHHHGGGGGGHHHFFF?GHHFGGHGGFGGHHHHHHHHHGHHHHBHHHHFDFHHHHFHHHHHHGBGHHHFHH.EEBFGGGGGGB/=CGEGGGFGFGG
@M03495:530:000000000-LYBTV:1:1103:12318:8073 2:N:0:GTGACGTT+ATCTGGGA
ATATTTTGCCGTTGATAAACCAGCTAATCCTGAAAAAAAAATCAAAGCTAAAAACTACAATGCTAAGACCACGATGTGACTGCTATCAAAGTTAGATATATATGTAAATTATTCATCTGTCAAATCCTAGAATTATATCATACCTGCTCCAGCAATCACGACCTGTAATGGTTTAGTGGGTTGTTCACTGTTTCTGAAAAATGAAGATAGTTGTCCAGCTTCCAAAAAGTTTATTGTGTTTTCTAGTGGAG
+
BBBBBFFFFFDAEGGGGGGGGGHHHHGHGHHHGHHGFGGGGHHFHFBFHGFHHHGHHFHHHHHHHHHHHHHHGGHGCGHFHFFHHFHHHHGHHHEHHHHGGHHHGHHHHHHHHHHHHHGHHHHBFGEHHHHHGHHHFGHFHHHFHHHGHHHFHHHHHGHDDCGGHHHBGFGFHGFHHHFHEFGDGHHHHHHHHHEGHHGHEHH0GHHHHHHFHGGHHGFHFHHHFH.A9CFGFGGGGFGGFGGGGFGGGEE
@M03495:530:000000000-LYBTV:1:1103:27014:8095 2:N:0:GTGACGTT+ATCTGGGA
ATATTTTGCCGATGATAAACCAGTTAATCCTGAAAAAAAAATCAAAGCTAAAAACTACTATGCTAAGACTACGATGCGACTGCTATCAAAGTTAGATATATATGTAAATTATTCATCTGTCAAATCCTAGAATTATATCATACCTGCTCCAGCAATCACGACCTGTAATGGATTAGTGGGTTGTTCACTGTTTCCGAAAAATGAAGATAGTTGTCCAGCTTCCAAAAAGTTTCTTTTGTTTCACAGTGGCG
+
>1>>1BD311>1A11BF3BA1GA1AF3F3FFE1AFF0A///FG1EF10BAGF11/BB1112AF2BF1B11FCCEFE////>EFG@D0B2@BEG2DF2FGGF22B2>F222FGH2FGH2GDBFH1FF<1FEHBGFDF2G2GFH1FFHHFDFHE0@0GFC1C//<?<G<11??1>DF111>..<@<CD<DDGD00=0<<.-:.::0<0;CC:;C00C0CF/0;0/;00;990;F0;B00BBB/000;009/.;
@M03495:530:000000000-LYBTV:1:1103:9275:8101 2:N:0:GTGACGTT+ATCTGGGA
ATATTTTGCCGTTGATAAACCAGGCGGACCAAAGCTCACATGCTGACAGATCGGAAGAGCGTCGTGTAGGGAAAGAGTGTTCCCAGATGTGTAGAGCTCGGGGGGGGCCGTGTCATTTAAAAAAAAAAAAAAATATAAAACAGAGGTAACTGGACGAATACAAACACACGTACTATCAACCGGTCGCGATTAGTGTCAAGAGCATCAACGACCGTATGCTCTCTATCACCAACACACTCAGACTACTATGA
+
CCCDDFFFFFDBGGGGGGGGGGHGHGGGGGHHHHHHHHHHHHHHHHHHHHHHHGGGGHHGGGGGEFBBFGGFHHHHHHHB@FGFHHHHF4F4?3B343?/E/<B--------.:<BB11:<BFFFA-=-<---.011111<.///.<01011//.-<-..0000...9.-./..1<111/.--------9..011<11100:/<0000/..---.../11110<B1111/0..9..<///:000</11111
@M03495:530:000000000-LYBTV:1:1103:11267:8129 2:N:0:GTGACGTT+ATCTGGGA
ATATTTTGCCGTTGATAAACCACCCTCCCTTGGTCGTTATCTTGCTCCTTCTGTCGTCAACGAATTTACTAATTCCAAAGCTCACATGCTGACAGATCGGAAGAGCGTCGTGTAGGGAAAGAGTGTTCCCAGATGTGTAGATATCGGTGGGGGCCGGAGCATTAAAAATAAAAAACAAGAAGATAGCAATGACTGCAGACACACATACCAAGAACATAGATAATGAGAGTACAAATAACGACATCTAGATG
+
CDCCDFFFFFDBGGGGGGGGGGGGGHHGGHHHHHHGEGHHHHHHHHHHHHHHHHHGGGHGHGGGHHHHHHHGHHHHHHHHHHHHHHHHHHHGHHHGHHGGGGGHHHGGGGEG?FGGGFGGHEGFG33BFFHGHHGHH3DFD22@2/</?B>/>--<----.0111110:<:<10-.../<//0111111<0::11/001.//<..<0:/00..<//1111111<111100111101110..--.0111111
@M03495:530:000000000-LYBTV:1:1103:8575:8134 2:N:0:GTGACGTT+ATCTGGGA
ATATTTTGCCGTTGATAAACCAGAACCATCCAAAGCTCACATGCTGACAGATCGGAAGAGCGTCGTGTAGGGAAAGAGTGTTCCCAGATGTGTAGATCTCGGGGGTCGGCGGATCATTAAAAAAAAAAAATAATATCAACAGGTGAAGAGAAGAGAGGAAAAGAGCTAGCATAGATAAAGATAATGAGTGGATAACATGAGTAGACGACTCATAATGTTGAGTCGACAGACGCGGGAAGACACATAAGACT
+
CCDDDFFFFFCAGGGGGGGGGGHHHHHHHHHHHHHHHHHHHHHGHHHHHHHHHHGGGGHHHGGGGEG12FGGFHHHGHGHBBFFFGHGHHGF443444B@BE/>///>//>///<<1111=GHGGFC---.::;;0000/0/.000000:/0/0./...;///.//::0000000000000:000::000.00000;00;000000.--..;000000:00000:.-.-:.---9---../:/:;0:0000
@M03495:530:000000000-LYBTV:1:1103:15476:8146 2:N:0:GTGACGTT+ATCTGGGA
ATATTTTGCCGTTGATAAACCAGCTAATCCTGAAAAAAAAATCAAAGCTAAAAACTACAATGCTAAGACCACGATGTGACTGCTATCAAAGTTAGATATATATGTAAATTATTCATCTGTCAAATCCTAGAATTATATCATACCTGCTCCAGCAATCACGACCTGTAATGGTTTAGTGGGTTGTTCACTGTTTCTGAAAAATGAAGATAGTTGTCCAGCTTCCAAAAAGTTTATTGTGTTTTCTAGTGGAG
+
CCCCCFFFFFCAGGGGGGGGGGHHHHHHHHHGGHHHHGGGGHHHHHHGHHHGHHGHHHHHGHHHHGHHHHHHGGHGHHHHGHFHHHHHHHHHGHHHHHHHHHHHHHHHHHHHHHHHHHHHHHHHHHHHHHHHHHHHHHHHHGGCHHGGHHHEHHHHHHHGGGGGHHHHHFFGFHHGFHGFGGGGHHHHHHHHHGHHHEHHHHHHGHHHHGFHHHFHHHGHHFHFF0CAEGGFFGGEFGGGGGGGEFFGEFG
@M03495:530:000000000-LYBTV:1:1103:24034:8152 2:N:0:GTGACGTT+ATCTGGGA
ATATTTTGCCGTTGATAAACCAGGACTCAGGCTGGACCAAAGCTCACATGCTGACAGATCGGAAGAGCGTCGTGTAGGGAAAGAGTGTTCCCAGATGTGTAGAGCTCGGTGGGCGCCGTGTCATTAAAAAAAAAAAAAAAGACAAGAACGCACGGTGTCCCTTGATTGCAGACATCATCAATCACACGTACCAATTACGACTGTTACTATCAGTCGCTGTTCGCTAAGAGGACGCCGTTTGTTGTACTAAT
+
CCCCDFFFFFCCGGGGGGGGGGHGHHHHHHHHGHGHHHHHHHHHHHHHGHGGHHHHHHGHHGGGGHHHGEFGEGFGHHGFHHA3G@GFDDHHHEFGFDE4@B434B??E?>?/////<//?2D@F22>2FCG?-A@-<--..://<//:..----...01<01/<<110<01./1<0:1101<0000-./<.1<0111..<<.0111:1<1111:.-9..:1.-..<000..9--<--././/:/111111
@M03495:530:000000000-LYBTV:1:1103:22706:8158 2:N:0:GTGACGTT+ATCTGGGA
ATATTTTGCCGTTGATAAACCACCCTCCCTGTGGTCGTTATCTTGCTCCTTCTGTCGTCAACGAATTTACTAATTCCAAAGCTCACATGCTGACAGATCGGAAGAGCGTCGTGTAGGGAAAGAGTGTTCCCAGATGTGTAGATCTCGGTGGGCGCGGGGGTATTAAGAGAAAAAAACATAACGGACACTGCACATTATCAGTTATCTGTGCAGGTTAGATGTACTGTTGTGTGAGTGCATATGTAGGGTGG
+
DDDDDFFFFFCCGGGGGGGGGGGGGHHGGHHGHHGHGGGHHHHHFHHHHHHHHHHHGGGHGHGGGHHHHHHHHHHGHHHHHHHHHHHGFHHHHHHHHHHHGGGGHHHGGGGFG?BBGFGHHHGFFF3DBGHGHHHFFGD3@222@20//</////---<:-900000<0::0/<9-.90<:0.-.--.00000:000<000000000000000.<<0.<0000<:0000/9<:B0:000<00:0000./.-
@M03495:530:000000000-LYBTV:1:1103:21520:8185 2:N:0:GTGACGTT+ATCTGGGA
ATATTTTGCCGTTGATAAACCACGTTATCTTGCTCCTTCTGTCGTCAACGAATTTACTAATTCCAAAGGAGGAGTATGTTGTTTTTGGAATTTAAGGTAATTGTTGGCTCTAGCTGCCATAGCAATGTCACAACCACTTCTTGCCCTCCAAAGCTCACATGCTGACAGATCGGAAGAGCGTCGTGTAGGGAAAGAGTGTTCCCAGATGCGTAGAGCTCGGTGGGGGCGTTGTAAAACAAAGATATAGATAG
+
CCBBCFFFFFCAGGGGGGGGGGGGHHHHHHHHHHHHHHHHHHHGFGHGHGFGHHHHHHHHHHHHHHHHHFHG1EGHHHHHHHHHHGGGHHHHHHHHHGHFHHHHHHHGHHHHHHHHHHGHGHGGHHFGFFHHGGGGGHGHHHGHHHHHGCFHHHHHHHGHHHGHHHHG??GHGGGGHGHGGGGGG<<DHGBFGGCG0=;0;CGBGEFC0:;.::0;00.-;C.--------.;////...///////////
@M03495:530:000000000-LYBTV:1:1103:20461:8187 2:N:0:GTGACGTT+ATCTGGGA
ATATTTTGCCGTTGATAAACCAGCTAATCCTGAAAAAAAAATCAAAGCTAAAAACTACAATGCTAAGACCACGATGTGACTGCTATCAAAGTTAGATATATATGTAAATTATTCATCTGTCAAATCCTAGAATTATATCATACCTGCTCCAGCAATCACGACCTGTAATGGTTTAGTGGGTTGTTCACTGTTTCTGAAAAATGAAGATAGTTGTCCAGCTTCCAAAAAGTTTATTGTGTTTTCTAGTGGAG
+
CBCCCFFFFFCBGGGGGGGGGGHGHCHFHHHHHHHHHGGGGHHHHHFHHHHGHHGHHHCGHHHHHGHHHHHHGGHGHHFFHHGHHHHHGHHHHHFHHHHGHHHHHHHHHHHHHHHGHHHHHHHHHHHHGHHHGHHHHGGHFHGHHHGHHHHHHHHHHHHGEGGGH=GH=@G?GFHHDGHFEFGGGHHHHHGHGGFHHHFHAFHFBHHHHHHHHHEHHGCGFCGFBCAEGFGGGGGGGGFFGGFFFGFF?F?
@M03495:530:000000000-LYBTV:1:1103:11380:8213 2:N:0:GTGACGTT+ATCTGGGA
ATATTTTGCCGTTGATAAACCACCCTCCCTGTGGTCGTTATCTTGCTCCTTCTGTCGTCAACGAATTTACTAATTCCAAAGCTCACATGCTGACAGATCGGAAGAGCGTCGTGTAGGGAAAGAGTGTTCCCAGATGTGTAGATCTCGGGGGGCGGCGGGTCATTTAAAAAAAAAAAACAGTGGAAGACTGTGCGTGACGATGAGAATTATATGTAGACACATGTGTATATCTATGAAACAGAACTTCTCAG
+
CCCCCFFFFFEBGGGGGGGGGGGGGHHGGHHHGHHHGGGHHHHHHHHHHHHHHHHHGGGHGHGGEHHHHHHHHHHHHHHHHHHHHHHHHHHHHHHHHHHHGGGGHHHGGGGEG?FGHGHHHHHHHHF3DFHHHHGE3?BB222>@2FC/B------<--9<<<1111<1:<@-9B--../11/00/./10011......<..1011011111:11<11://0011111111111<1110///0/1111011
@M03495:530:000000000-LYBTV:1:1103:25987:8215 2:N:0:GTGACGTT+ATCTGGGA
ATATTTTGCCGTTGATAAACCAGCTAATCCTGAAAAAAAAATCAAAGCTAAAAACTACAATGCTAAGACCACGATGTGACTGCTATCAAAGTTAGATATATATGTAAATTATTCATCTGTCAAATCCTAGAATTATATCATACCTGCTCCAGCAATCACGACCTGTAATGGTTTAGTGGGTTGTTCACTGTTTCTGAAAAATGAAGATAGTTGTCCAGCTTCCAAAAAGTTTATTGTGTTTTCTAGTGGAG
+
BBBBBFFFFFBBGGGGGGGGGGHHHHHHHHHHHHHHGGGGGHHHHHHHHHHFHHDFHHHHFHHHHHGHGFHHGGHGGBGHFHFHHHGHGHHHHHHHHHHHGHHHHHHHHGHHHHHHHHHHHHHHHHGHHHHHHHHHHHHHHHHBGHFFHHHGFHHHHHHGGGGGHHGHF@F?GHHGFGHE>F?GHHHHHHHHGHHHHHHGGHEFFHFHHHFHHHHFHHHHBFFHECE?A9FFFGFGFFGGEFGGGBFGGBE
@M03495:530:000000000-LYBTV:1:1103:10450:8235 2:N:0:GTGACGTT+ATCTGGGA
ATATTTTGCCGTTGATAAACCAGTCACAACCACTTCTTGCCCTCCAAAGCTCACATGCTGACAGATCGGAAGAGCGTCGTGTAGGGAAAGAGTGTTCCCAGATGTGTAGATCTCGGTGGTCGGCGGAGTATTAAAAAAAAAAAAAAGATACAACAACGGGTGTCAGGTAACACTAGCAAAAACACGTCCTGAAATTGCCACAAAAGACAGCATTAGTAGATAAGCAACAATAGAATGCACAATAGTCACGG
+
CDCCDFFFFFDBGGGGGGGGGGHHHHHHHGGGGHHHHHHHHHHHGHHHHHHHHHHHHHHHHHHHHHHHGGGGHHHGGGGEGBGHHGHHHHHHGHBBFGHHGEHHFGFD3B44B4??/?E/3/<//////1=1==1??@<<-<-:-<..000000...--.---000/0000000/</<0:/.........000000000<0....<<///./0000<0<00::000/..<00000000000/000000<..
@M03495:530:000000000-LYBTV:1:1103:7173:8236 2:N:0:GTGACGTT+ATCTGGGA
ATATTTTGCCGTTGATAAACCAGTTGGCTCTAGCTGCCATGCAATGTCACAACCACTTCTTGCCCTCCAAAGCTCACATGCTGACAGATCGGAAGAGCGTCGTGTAGGGAAAGAGTGTTCCCAGATGTGTAGATCTCGGGGGGCGCCGGGGCATTAAAAAAAAAAATAGAAGAAGAGAATGGGTGCGGAGGAAATATTAAGAGGGCAAGACTACTTACATGGATATTACAGTAAGCTCACATAGTTTTGCT
+
CDCCDFFFFFDBGGGGGGGGGGHHHHHHGHHHGHHHHHHHHHHHHHHHHHHHGGGGHHGHHHHHHHHGHHHHHHHHHHHHHHHHHHHHHHHGGGGHHHGGFGGG?FGHGHHEHHHHHBDDGGFHHHHBF44344DFD0F//@--<-9<---<-/00:0<0-9<@<-.0<<000//0./0000./..-----.//000<00000...<..//00/0000000/000000000000000:00<000:00:.00
@M03495:530:000000000-LYBTV:1:1103:13760:8242 2:N:0:GTGACGTT+ATCTGGGA
ATATTTTGCCGTTGATAAACCAGCTCTAGCTGCCATAGCAATGTCACAACCACTTCTTGCCCTCCAAAGCTCACATGCTGACAGATCGGAAGAGCGTCGTGTAGGGAAAGAGTGTTCCCAGATGTGTAGATCTCGGTGGTCGGCGGGTGATTTAAGAACACAAAAATGGTAAATCAGGCTATGGTGAATGCCATCGCCAAACACTACATGTACAACAGTTGTTATATGTCTGATTGACAAACAATACATCT
+
CCBBCFFFFFCBGGGGGGGGGGHHHHHGHHHHHHHHHHHHHHHHGHHHHGGGGHHHHHHGHHHHGHHHHHHHHHHHHHFHHHHHHHHGGGGGHHHGGGGEF?FGHGEHHHHHFG4BFFHGGGGGHF44?44BDD?//<BBF/////-<<.0=0000=0///:C:...0::00000000;;000000000099:00....-/...0/900000000:./0000.;0000:0000;;B0090/...0000900
@M03495:530:000000000-LYBTV:1:1103:5816:8257 2:N:0:GTGACGTT+ATCTGGGA
ATATTTTGCCGTTGATAAACCAGCTAATCCTGAAAAAAAAATCAAAGCTAAAAACTACAATGCTAAGACCACGATGTGACTGCTATCAAAGTTAGATATATATGTAAATTATTCATCTGTCAAATCCTAGAATTATATCATACCTGCTCCAGCAATCACGACCTGTAATGGTTTAGTGGGTTGTTCACTGTTTCTGAAAAATGAAGATAGTTGTCCAGCTTCCAAAAAGTTTATTGTGTTTTCTAGTGGAG
+
BBBBBFFFFFBBGGFGGGCGGGHGHHHHHHHGHHHGHGGGGHHHHGGHHGGHHHGGHHHHHHHHHHHHHGHHGGHGGHHBGHFHHHFHHHHHHHHHHHHHHHHHFHHHHGHHHHHHHHHHHHFBGHHHHHHHHHHHHHHHHHHHHHHFHGHGFFGHHHHFGFFGEGGBF?B?GHHHFFFE>FDGHHGHHHHHGFHFGHFHCGHDFHGHHFCGGHFGHHHHFHHHGHAGG0CFGGFGGGFGGGGFFBBF.F?
@M03495:530:000000000-LYBTV:1:1103:6491:8258 2:N:0:GTGACGTT+ATCTGGGA
ATATTTTGCCGTTGATAAACCACCCTCCCTGTGGTCGTTATCTTGCTCCTTCTGTCGTCAACGAATTTACTAATTCCAAAGCTCACATGCTGACAGATCGGAAGAGCGTCGTGTAGGGAAAGAGTGTTCCCAGATGTGTAGATCTCGGGGGTGGCCGGGTCATTAAAAAAAAAAAAAGAGAAGATAACGTAGTGAAGGGCATCACGAAATAAATATGGAGTGATATATGAGAGGATAGTATAATAAGAGTG
+
BCCCCFFFFFDBGGGGGGGGGGGGGHHGGHHHHHHHGGGHHHHHHHHHHHHHHHHHGGGHGHGGGHHHGHHHHHHHHHHHHHHHHHHHHHHHHHHHHHHHGGGGHHHGGGGGG?FFHGHHHHGHHHF?BGHHHHHHDFD3F22@>2@F</@---.<<--<-<1<111<<:<9<@<--..//0/0<110./..9:1110.../<00.....111<11111/0.:1111111110..<00<111111111011
@M03495:530:000000000-LYBTV:1:1103:14106:8273 2:N:0:GTGACGTT+ATCTGGGA
ATATTTTGCCGTTGATAAACCAGGACTCAGGCTGGACCAAAGCTCACATGCTGACAGATCGGAAGAGCGTCGTGTAGGGAAAGAGTGTTCCCAGATGTGTAGATCTCGGTGGTCGCCGGGGCATTAAAAAAAAAAAATGCGTGACACCCGCAGGTGGATGGGACAGTGAGCGAAAGACAAAGAGAGCGACTAATCGCACAAAGTGCTCAGGAGATATGCTGCCACGCGAGAGGAAAAAGACAATCGCGTGG
+
CCCCEFFFFFEBGGGGGGGGGGHGHHHHHHHHHHGHHHHHHHHHHHHHHGHHHHHHHHHHHGGGGHHHGGGGEG?FGHGHHHHGHGFBBFGHHHAGHHH44D44D??0F>EF/3E//<///<<2222@2@<AD<@--.01.:...10..-----.<..00../...01:00---<.////:/:/:..--<--010...-</.:111111//0.9/1111110.0<-<9----..///.9<///009.----
@M03495:530:000000000-LYBTV:1:1103:25682:8288 2:N:0:GTGACGTT+ATCTGGGA
ATATTTTGCCGTTGATAAACCAGCTGTTCCAAAGCTCACATGCTGACAGATCGGAAGAGCGTCGTGTAGGGAAAGAGTGTTCCCAGATGTGTAGATCTCGGTGGTCGCCGGGGCCTTTAAAAAAAAAAAAAAAAATAGACTACCACAGTTAGTGACCCACTGATCATACACAACTTACATGCTCCGCTAGAGACACACCGTGAGCATGACTCTTGATGTTAACCACATGACCTAGACACCTAGAGTCTTGT
+
CCCCCFFFFFCCGGGGGGGGGGHHHHHHHGHHHGHHBGHHHHHHHHHHHHHHGG?FGHHHGGGGEEBBEEFGHHFFHHH5DDGGHHHHEFB44@@4444?11?A13//?//////??2B?3FG/CG/->-<---::000:00//0:..;000;00;9;.;.00000000000.;00009000009..:-.:00////.;-....0000;9:0000:000000;00.900099090000/.;:000000:00
@M03495:530:000000000-LYBTV:1:1103:5815:8294 2:N:0:GTGACGTT+ATCTGGGA
ATATTTTGCCGTTGATAAACCACCCTCCCTGTGGTCGTTATCTTGCTCCTTCTGTCGTCAACGAATTTACTAATTCCAAAGCTCACATGCTGACAGATCGGAAGAGCGTCGTGTAGGGAAAGAGTGTTCCCAGATGTGTAGATATCGGGGGGGGGCGGGTCATTAAAAAAAAAAAAAAATGAATTACTATGCAGCAAGTATGTAAATACCCACATAAAACAAGATGTGAGACCAAAAAGTGTTATTAATGA
+
CCCCDFFFFFDCGGGGGGGGGGGGGHHGGHHHHHHHGGGHHHHHHHHHHHHHHHHHGGGHGHGGGHHHHHHHHHHHHHHHHGHHHHHHHHHHGHHHHHHHGGGGHGHGGGGEF?FEGGFHHHHHHHF3DFFHHHHGFH3?22222@?B@?F----<<----.000000<<-<->--<@-.000000000000000.//0000000000000<..<00000..//00<00000./.....00000<0000<0
@M03495:530:000000000-LYBTV:1:1103:3783:8299 2:N:0:GTGACGTT+ATCTGGGA
ATATTTTGCCGTTGATAAACCAGCTAATCCTGAAAAAAAAATCAAAGCTAAAAACTACAATGCTAAGACCACGATGTGACTGCTATCAAAGTTAGATATATATGTAAATTATTCATCTGTCAAATCCTAGAATTATATCATACCTGCTCCAGCAATCACGACCTGTAATGGTTTAGTGGGTTGTTCACTGTTTCTGAAAAATGAAGATAGTTGTCCAGCTTCCAAAAAGTTTATTGTGTTTTCTAGTGGAG
+
AAAAAFFFFFBAGGGGGGGGGGHHHHHHHHHHGHHHFFGGGHFHHHFHHHFFHHGHHEFHHHHHHHHGHHHHGGHGFGHHHHFHFFGHHF@FGFHHHHHHHHHHGHHHH4FGHGHHHHHHHHBGGHHFHHFGHHHHGH3FHHFHHHGFHCGHFHHHFHHGCCGGFF<FG@?FGFHHDGFEDFGGHHHFHHFHHHHHHHGHFFFHBHHHHHGHHHGHHGGGGHHHHFAEA0CF0FFFFFBFGGFGGFFGFBE
@M03495:530:000000000-LYBTV:1:1103:11116:8313 2:N:0:GTGACGTT+ATCTGGGA
ATATTTTGCCGTTGATAAACCAAAGCTCACATGCTGACAGATCGGAAGAGCGTCGTGTAGGGAAAGAGTGTTCCCAGATGTGTAGATCTCGGTGGGCGCCGGATCATTAAAAAAAAAAAAAAAATGAGACATAAAGTTCGCTGAAGACCAGTAATAACAATAATGAAATCTAAGTGTTTAGACTCCTGATCGCTCCGAACAATAGAGACATGGTCCGAGATATCTGGTGAGATATGTGAAGAGTAGCCATA
+
CCCDEFFFFFDAGGGGGGGGGGHHHHHHHHHHGHHHFHHHHHHHGGGEFHHGGGGEGBGFGGHHHHHHFHDDFGHGFEHGFHBB3444@4B?111/1///>////?4B43BBGCFGDGCG----.01110/11111111.-...001///.111<1100:01CC11<1<11C1::11</1100100<0111......9.9-/011111//10/11<-.--.1111111/1.11111111111.111100<0
@M03495:530:000000000-LYBTV:1:1103:26075:8324 2:N:0:GTGACGTT+ATCTGGGA
ATATTTTGCCGTTGATAAACCAGCTAATCCTGAAAAAAAAATCAAAGCTAAAAACTACAATGCTAAGACCACGATGTGACTGCTATCAAAGTTAGATATATATGTAAATTATTCATCTGTCAAATCCTAGAATTATATCATACCTGCTCCAGCAATCACGACCTGTAATGGTTTAGTGGGTTGTTCACTGTTTCTGAAAAATGAAGATAGTTGTCCAGCTTCCAAAAAGTTTATTGTGTTTTCTAGTGGAG
+
>1>AAFB3DDDAEGGGGD1EF0001BGDAFB1EG1FFEECEBGHFFFFFB111FE1GC11GFHFGBGHFFGHFCCB0B2B2B>EGBCGGGBE2B2DG2@2@BFG2>DHGEFHDGHFD2>2BFGFFHEBGHHGHBFDFFBGGFGHFB<FFGFGHH0GFFG?EC?CF<D1<<?1?<CF1FFH<FGGHBBGHH<DDDHEFB0=C.<GHHG0CGCC;0;00/:0;:BGH0..90;0CBFFCFB9/F0C0F00C0;
@M03495:530:000000000-LYBTV:1:1103:24994:8337 2:N:0:GTGACGTT+ATCTGGGA
ATATTTTGCCGTTGATAAACCACCCTCCCTGTGGTCGTTATCTTGCTCCTTCTGTCGTCAACGATTTACTAATTCCAAAGCTCACATGCTGACAGATCGGAAGAGCGTCGTGTAGGGAAAGAGTGTTCCCAGATGTGTAGATCTCGGGGGTGGGCGTATCTTTTAAAATAAACAAGAACAGTTGATGAATTATGCTCACTGTTCCACTCTAATTGGGACTAAGATGTGCTCGTGTGGCAGGATCGTATTCT
+
BCBCCFFFFFCAGGGGGGGGGGGGGHHGGHHHGHHHGGGHHHGHGHHHHHHHHHHHGGFHEHDGHHGHHHHHHHHHHHHHHHHHHHHHHHHGGHHHHHHGGGGHHHGGGGEF?FFHGCGHHBGBFB3DFGFFAGF33333222D20F>C?->C-.<<-:.00;000:;0<;C0C./:/9//;;00900;;000000000;0;0;0000/;009;00....:000:000000.;...../.-.0;9F./;09
@M03495:530:000000000-LYBTV:1:1103:3933:8337 2:N:0:GTGACGTT+ATCTGGGA
ATATTTTGCCGTTGATAAACCAGCTAATCCTGAAAAAAAAATCAAAGCTAAAAACTACAATGCTAAGACCACGATGTGACTGCTATCAAAGTTAGATATATATGTAAATTATTCATCTGTCAAATCCTAGAATTATATCATACCTGCTCCAGCAATCACGACCTGTAATGGTTTAGTGGGTTGTTCACTGTTTCTGAAAAATGAAGATAGTTGTCCAGCTTCCAAATAGTTTATTGTGTTTTCTAGTGGAG
+
BBBBBFFFFFBAFGGGGGGGGGHHGGHHHHHHGFHFHGGGGHHFHHHHHGHHHHGGHHHHHHHHHBFHHGHHGGHGGFHHHHFFHHFHHHHHHHGHHHHHHHHHHHHHHBGHHHHHHHHHGHHHHHHHHHHHHFHHFHHHHHGCHHGFGHFHFFGHGHHGGCCGGHGHD@FGHHHFFDHEEGGGHHHHHHHHGHHGEGHHAGHF0:0CGGFCFHHEHGGEFGHCGH0;FFFFGGGGGGFFGGFGFFFG?FE
@M03495:530:000000000-LYBTV:1:1103:13255:8338 2:N:0:GTGACGTT+ATCTGGGA
ATATTTTGCCGTTGATAAACCACCCTCCAAAGCTCACATGCTGACAGATCGGAAGAGCGTCGTGTAGGGAAAGAGTGTTCCCAGATGTGGAGAGCTTGGGGGGGGCCGGGTCATTAAAAAAAAAAAAAAAAAAAGAAGACGGTGGTTGTATTGTGACAATAAGAACACACTCACAGACAGTGAGAGTGGGCACGCTACACATAGACCGCCGGTGCGACAAGTCTGAAGCATAGCCATATACAGAGACAGTA
+
CCCCCFFFFFCBGFGGGGGGGGGGGHHGHHHHHHHHHHHHHHHHHHHHHHHGGGGHHHGGGGFEA2GGFFHHHHHHHBBFGHHFAHH4E331311333?1>?--------.-.0000:FFA;=>A-::------:9./0/...;....;0000000000:00000///..///0;00.//00;000:0.../..-.9-0/0:00000--;----:-.---.:;0:000000:000000000:00///:/00
@M03495:530:000000000-LYBTV:1:1103:23004:8339 2:N:0:GTGACGTT+ATCTGGGA
ATATTTTGCCGTTGATAAACCACCCTCCCTGTGGTCGTTATCTTGCTCCTTCTGTCGTCAACGAATTTACTAATTCCAAAGCTCACATGCTGACAGATCGGAAGAGCGTCGTGTAGGGAAAGAGTGTTCCCAGATGTGTAGAGATCGGTGGGGGCCGGGTCATTAAAATAAAAAAACGAGAAACACATTAGGATGCGCAGGTTGCATATAGAATGGTAGAAGCAGGGTGCGTACAGCTAAGCGCGTAGTGA
+
BCCCCFFFFFDCGGGGGGGGGGGGGHHGGHHHHHHHGGGHHHHHHHHHHHHHHHHHGGGHGHGGGHHHHHHHHHHHHHGHHFHHHHHHHHHHHHHHHHHHGGGGHHHGGGGEG?FFGGHHFHGHHHBBBFHHFEGHDF33@222>2///?///<--<--.-.=111111<::C0--.-<...0/<..0<1:11:0/-.---.0/.<11<1111110:1111100<.-/..-..<.100110/<-----</1
@M03495:530:000000000-LYBTV:1:1103:23170:8339 2:N:0:GTGACGTT+ATCTGGGA
ATATTTTGCCGTTGATAAACCAGGGACTCAGGCTGGACCAAAGCTCACATGCTGACAGATCGGAAGAGCGTCGTGTAGGGAAAGAGTGTTCCCAGATGTGGAGATCTCGGGGGTCGCCGGGTCATTAAAAAAAAAAAAAGAGGAAACTACCAGCAGCGACTCAATCATACACTAGAACATTAACGCTTATCCCTTAACATTCACAGCAGTATTACATACCTCGTTGCGCACTCTTTATACACTTCAATGAG
+
CCBCCFFFFFDBGGGGGGGGGGHGGGGHHHHFHHHGFHHHHHHGFHHHHHHGHHHHHHHHHHGFGGEHHGEEF>FFGFHGFHGFGHGGB4BFGHHEHHFH33/33B4?BF//>//</<////<CD111=GHGGGC----../../:/000/00././----.0000000000<<0<<0/00000<9..<0<000000000000000</<00<000:00::00.../.-9---/00000<0<0000000000
@M03495:530:000000000-LYBTV:1:1103:20784:8424 2:N:0:GTGACGTT+ATCTGGGA
ATATTTTGCCTTGATAAACCAGGCGGACCAAAGCTCACATGCTGACAGATCGGAAGAGCGTCGTGCAGGGCAAGAGTGTCCCCCGATGAGTTGGTGAGAGGGGTGGGCGGTGAAAGCAAAGACCCAGATGATTGGTCTCAGGCAGTTCACCCAGATCGATTTGGTAACCATAAATGTCATTAGTCTTGTCAAGATATCGTGCCCGTTGGTTCTTGCTGTGCATCGTCTACATCGTGCATATACAGTCGTAT
+
AAAAAF331DFF1A1DEGF1FAFH0EE0EE/AACEHCFGGCB11101101AA////B00//B/EE//B0F/FA>FAFF12B1?////>1B2211//1011/?//////////<1<101<<<000<<..0=0000.00=000//../00000....0/.:.0.00.00000;0;000;;000090000000090000009----/-------/////////////--;9-////-----////////9---9
@M03495:530:000000000-LYBTV:1:1103:16440:8430 2:N:0:GTGACGTT+ATCTGGGA
ATATTTTGCCGTTGATAAACCAAAGCTCACATGCTGACAGATCGGAAGAGCGTCGTGTAGGGAAAGAGTGCTCCCAGATGAGCAGATCTTGCTGGGGGGCCGTGAAATTGAAAAAAAAAAAAATCATGAACACGCTCGAAGACCCCAGGGCAGAAGGCACATGGCACCTAGAACTGAAGAGCAGCGAGACGGGAAAGAGTGGTACTGGACTATCAGAGACAAATGTGCAGCGTTGATGACTATAAACGAAG
+
BBAA?DFFFFBAGCGFG5A44FGCF4BGEGFFFFHBD2FHCDFGE2B2BBEEFEEAE1253A3BCGFF5B555B?2FE@54333?33344433BB>/>--<---.C00:0;000.:;----9-.//9////;F.-..-9.../9..9.......//.....//..9/;///;/////;9/A.//9----..:-.-9././/.9//////.///////9.....///////9-;.-;///////////....
@M03495:530:000000000-LYBTV:1:1103:27350:8432 2:N:0:GTGACGTT+ATCTGGGA
ATATTTTGCCGTTGATAAACCAGCTAATCCTGAAAAAAAAATCAAAGCTAAAAACTACAATGCTAAGACCACGATGTGACTGCTATCAAAGTTAGATATATATGTAAATTATTCATCTGTCAAATCCTAGAATTATATCATACCTGCTCCAGCAATCACGACCTGTAATGGTTTAGTGGGTTGTTCACTGTTTCTGAAAAATGAAGATAGTTGTCCAGCTTCCAAAAAGTTTATTGTGTTTTCTAGTGGAG
+
AAAABF55DFB>EEGGGFGFGGHHGHHHH5FFGCFH2AEECGFBHHFBGGHHFB?EHFFHGF3@GGHHEFHHGGGEFBFHHGFEFFFHHHHGGHGHFHFHFHHHE4GHHGHHGHHBGFGFFHHFFHHHHFHGHHHH4GFHGHH23GFBDGGGBCCF<FG?/<>?0?FB1@<<?FC11>>GEFGGHFFGHFHB0=0=DBGFCC000GGGBCGFGHCFHH/C0<:C0C:9CBFGEGG000/;FBB0000;.0A
@M03495:530:000000000-LYBTV:1:1103:13909:8442 2:N:0:GTGACGTT+ATCTGGGA
ATATTTTGCCGTTGATAAACCAGCTAATTCCAAAGCTCACATGCTGACAGATCGGAAGAGCGTCGTGTAGGGAAAGAGTGTTCCCAGATGTGTAGGTCTCGGTGGGTGGCGTGTCATTAAAAAAAAAAAAAAAAAAGAGGAGACGGTGGGGGAGATCTGTCTAAAAGTATGAACGTGCGAAGGTCAGACGAGAGGATCAGACAGCGTCTGAGTGTGGTAGAAGTTGATATGTGGAGCGGAGAAGAATACAC
+
DDBCDFFFFFDBGGGGGGGGGGHHHHHHHHHHHHHHHHHHHHHHHHBGHHHHHHGGGGHHHGEFGEG1BDGFHHHHBGDGDBDDGHHHHF@F@43334B4B?1?E//>/?E///2?4B4444B>BFG<D@?-----../...:...9..-----./000:0000000:00;00;.:..-.--.:00/00---.-../;.:00//.:....:0;;00./00000000000:00000./-----./0/00000
@M03495:530:000000000-LYBTV:1:1103:10283:8445 2:N:0:GTGACGTT+ATCTGGGA
ATATTTTGCCGTTGATAAACCACCCTCCCTGTGGTCGTTATCTTGCTCCTTCTGTCGTCAACGAATTTACTAATTCCAAAGCTCACATGCTGACAGATCGGAAGAGCGTCGTGTAGGGAAAGAGTGTTCCCAGATGTGTAGATCTCGGTGGGGGCCGGGTCATTTGAAAAAAAAAAAACGACTCAACGAAAGGAATACATGGATATTCGTACAAAGTTAAAATGGTGCAGACGTGAACGAGCAACACCTGC
+
DEDCDFFFFFDBGGGGGGGGGGGGGHHGGHHHHHHHGGGHHHHHHHHHHHHHHHHHGGGHGHGGGHHHHHHHHHHHHHHHHGHGHHHHHHHHHHHHHHHHGDFGEHHGGGGFG/FFGGCGHHBHGHG3DFGHFHHFFG33222D2D0=<<////-->--<-<=<11=DC1:-@9?---.-.-..00/.....<//000011/01<111///..10/<111111:01100<B.-....0...--/...<:/.
@M03495:530:000000000-LYBTV:1:1103:5805:8448 2:N:0:GTGACGTT+ATCTGGGA
ATATTTTGCCGTTGATAAACCAAAGCTCACATGCTGACAGATCGGAAGAGCGTCGTGTAGGGAAAGAGTGTTCCCAGATGTGTAGATCACGGGGGGCGCCGGATCCTTAAAAAAAAAAAAAACAAGATGAACGACAACCCATATTGAAATAGAAAAAGCGATCAGTAATGGGTAGTCAGGTAAACAATTAACACACAGACATTGAATGATTTGTGCTGTAAAAAAAAATAGTGAGGGATGTTCCAAATTAT
+
BBBBBFFFFFBAEGGGGGGGGGHGHCHGHHHHHFHGGHFHHGHHGGGGFHHGGEFGGHHFHGFHHHBGHH5BDFDHFGGFGG4434443B11/>/--------.-/90000;9>DA;A----.....///9/..;--.;../////////9////..:....../;/////.//.//9/.9/://9.///////..;./..//://;//:////./////;//9:---.:/:///;..../////////9:
@M03495:530:000000000-LYBTV:1:1103:17591:8460 2:N:0:GTGACGTT+ATCTGGGA
ATATTTTGCCGTTGATAAACCAGAGGACTCAGGCTGGACCAAAGCTCACATGCTGACAGATCGGAAGAGCGTCGTGTAGGGAAAGAGTGTTCCCAGATGTGTAGATCTCGGGGGGGGCCGGGTCATTTAAAAAACAAAAAATAGAACTACTAGAGGTGGGTCGCGGCGGCAAGCAAAACGAAACTAATAATGGGCTGATGTGCGGGTTGCAAAGCAGTATGGTATCCATGTGAGATGCACAGCACTGACTT
+
BCBCCFFFFFCCGGGGGGGGGGHHHGHHHHHHHHHHGHHHHHHHHHHHHHHHHHGHHHHHHHGGGGGHHHGGGGGGBFGHGGHHHHHHH4BFGHFHGHG4D44344?B40?//<--;-----99.900:0BBFA.:::.:-.0:900000909B0:0:.-./----------..::0/.-...-090000090..9..00:00.--99-.000//0/0000/9000000;00000900000/./.0/0000
@M03495:530:000000000-LYBTV:1:1103:22887:8461 2:N:0:GTGACGTT+ATCTGGGA
ATATTTTGCCGTTGATAAACCAGCTAATCCTGAAAAAAAAATCAAAGCTAAAAACTACAATGCTAAGACCACGATGTGACTGCTATCAAAGTTAGATATATATGTAAATTATTCATCTGTCAAATCCTAGAATTATATCATACCTGCTCCAGCAATCACGACCTGTAATGGTTTAGTGGGTTGTTCACTGTTTCTGAAAAATGAAGATAGTTGTCCAGCTTCCAAAAAGTTTATTGTGTTTTCTAGTGGAG
+
CBCBCFFFBFBAEGGGGFGGGGHHHHHGHHHHHHHHHGGGGHGHHGHHHHHGHHGHHHHHHHHGHHHHHGHHGGHGFGHGFFHBFFGHHFHHHHHHHHHFHGHHHHHHHHHHHHHHGGHHGHGHHHHHHHHHHHHHGBGHHHFHHHFHFFHHHHHHGHHGFGGGFHHGG@GFFHHHHHEECFCDFHHGHHHHHFHHHHHHAHFGFHFGHFGGHHGGFHHHBGFHGHEFGCBBFGBFFFFGFF9FFBBF.FE
@M03495:530:000000000-LYBTV:1:1103:19180:8464 2:N:0:GTGACGTT+ATCTGGGA
ATATTTTGCCGTTGATAAACCAGAGGACTCAGGCTGGACCAAAGCTCACATGCTGACAGATCGGAAGAGCGTCGTGTAGGGAAAGAGTGTTCCCAGATGTGTAGAAGTCAGTGGGGGCCGGGGCATGGTAAAAAAAAGAACGGCGGAGTTCAGTGGTAGGCCGTTGGTGAATCTGTACAGAGATGCAGAAATGAGATCACTACGACACGTGCTGTTGATGGTGACCCCTTACCAGCATAATGCCCATGTGG
+
BBABBFFFFFBAG?AGGGGGGGHHGGHHHH4CGGHHGGHHHDHHHHHHGBGFHHBFGHHHHHHGAFE1ACFFGGEEFCFFE3F1GFGBE44BB33B133BF443443444B4?B//<////////00011<111-<<.C./..-::--:;00009/;09:0/--..9:;000/////9///;.///:;////;/////:///;9..--.9...///////99///;....9////..//////////////
@M03495:530:000000000-LYBTV:1:1103:4424:8476 2:N:0:GTGACGTT+ATCTGGGA
ATATTTTGCCGTTGATAAACCAGGACTCAGGCTGGACCAAAGCTCACATGCTGACAGATCGGAAGAGCGTCGTGTAGGGAAAGAGTGTTCCCAGATGTGTAGATTTCGGGGGGGGGCGTAGCACTAAAAAAAAAAAAAAGAGGAGCGATGGGCGTATAGGGTAACTGGGAGCTCAATCCACATGGCTAATCGAGGTTAGGACGAGATGATGATCAACAAGGACTTGTCGAGTATGGCTACAGGTGTGATGG
+
CCCCCFFFFFCAFGFGGGGGGGHGHHHHHHHHHGGHCHHHHHFHHHGHHHHHHHHHHHE3FFGGGHHHGGEFEEBGGGG3FGFBGGH@BFFHHHHHHHH44B444BBF///B--@------.///9;//9@;-@9:---../....--.....---.///./////9/..:.9///;////////.:////...-;//.///---..//:////////./...//:/99.9/.///./////:;/:.////
@M03495:530:000000000-LYBTV:1:1103:27243:8482 2:N:0:GTGACGTT+ATCTGGGA
ATATTTTGCCGTTGATAAACCAGGGACTCAGGCTGGACCAAAGCTCACATGCTGACAGATCGGAAGAGCGTCGTGTAGGGAAAGAGTGTCCCCAGATGTGTAGAGATCGGTGGGGGCCGCACATTTAAAAAAAAAACAACACACTTGCGTACAACTTATCCAACGTGCGTTTCCATGACATTTCACACTTTCCAAGAGCCTGACAACATTGCTCTCACCCATGATGACGTTCTCACATCACTCCAACTTTT
+
??AABFFFFFB>2EEFGGGGGACEEFDFHHGGHFFGFHBGHHHHHHEHHHHHHEGCGHHB3G1ECECG2EAAE>EB2FDFGHHHCF4B44B@FGEEFDGE44?43433//>?///<//////>1?111?11<C@-<...<<C.:/00:-:.@.;//090;000/.99.-..-/00;00/0;0000/;//;///9//;..9/..///..//;/9/////...9////;B....9/////99///.;/9///9
@M03495:530:000000000-LYBTV:1:1103:15692:8504 2:N:0:GTGACGTT+ATCTGGGA
ATATTTTGCCGTTGATAAACCAGCTAATCCTGAAAAAAAAATCAAAGCTAAAAACTACAATGCTAAGACCACGATGTGACTGCTATCAAAGTTAGATATATATGTAAATTATTCATCTGTCAAATCCTAGAATTATATCATACCTGCTCCAGCAATCACGACCTGTAATGGTTTAGTGGGTTGTTCACTGTTTCTGAAAAATGAAGATAGTTGTCCAGCTTCCAAAAAGTTTATTGTGTTTTCTAGTGGAG
+
BA??AFFFFFD>EEFFGGGGGGDDGHHHHHHHHHHHHGGGGHHHHHHGHGGBGGEGHHHHHHHHHFHHHEFHDEHFHBHHFHHHEGHHFHHEGHHHHHHGHHHHBGGHHFHHHGGGHHHHHHHHGHHHHFHBEHHHHGHHHHHHEGECHHGHFHHHFHGGDFGGGHGH<<??FFFG1FFHDGGAGHHFGHHHHHEHHHFD<GFFGGGFHHFFHHHHHGFFHCBC0C.:AFFGGEFGBB=FFF0BFB;B.9A
@M03495:530:000000000-LYBTV:1:1103:6842:8516 2:N:0:GTGACGTT+ATCTGGGA
ATATTTTGCCGTTGATAAACCAGCTAATCCTGAAAAAAAAAATCAAAGCTAAAAACTACAATGCTAAGACCACGATGTGACTGCTATCAAAGTTAGATATATATGTAAATTATTCATCTGTCAAATCCTAGAATTATATCATACCTGCTCCAGCAATCACGACCTGTAATGGTTTAGTGGGTTGTTCACTGTTTCTGAAAAATGAAGATAGTTGTCCAGCTTCCAAAAAGTTTATTGTGTTTTCTAGTGGG
+
BAABBFFFFFBAGCGGGGGGGGHGHHHHHHHHDFHHFEFGGGHGHHFHBGHHHHFFFHFHHHHHHHGBFFFHHGGHEFHHFFHBGHGFHHHHDGHFFHGGHHGHHHFHHHHHHHHHGHHHHFHFHHHGFEDGHHHHHHHHHGHHGHHGGGGGGHHHHGEFDCF?DHHH1@FFDFFFGD<GGEF?DHDDDHDDDFGGGHGHHACGBCGBGHHHHFG<CGBGHFFGGGGEGDFGFGGG0;0;CCFFF;90CF.
@M03495:530:000000000-LYBTV:1:1103:9257:8518 2:N:0:GTGACGTT+ATCTGGGA
ATATTTTGCCGTTGATAAACCAGCTAATCCTGAAAAAAAAATCAAAGCTAAAAACTACAATGCTAAGACCACGATGTGACTGCTATCAAAGTTAGATATATATGTAAATTATTCATCTGTCAAATCCTAGAATTATATCATACCTGCTCCAGCAATCACGACCTGTAATGGTTTAGTGGGTTGTTCACTGTTTCTGAAAAATGAAGATAGTTGTCCAGCTTCCAAAAAGTTTATTGTGTTTTCTAGTGGAG
+
BCCCCFFFFFCBGGGGGFGGGGHHHHHHHHHHHHHHHGGGGHHHHGBHHHHHHHGGHHHHGHHHHFHHHHHHGGHGGHHHHHGHHHHHHHHGHHHHHHHHGHHHHHHHHHHHHHGHHHHHHHHHHHHHHHHHHHHHHHFFHHHFHHHHGHHHGHGGHHHGGGFGGHHHF@FFGHHHDGCHAG@EHHHHHHHHHGHHHFHGGHHFDGGHHHHHHHHGFHHHBGHFHH;EDFGFGGGGGGGGG/BB0CBBFFF
@M03495:530:000000000-LYBTV:1:1103:26233:8519 2:N:0:GCGACGTT+ATCTGGGA
ATATTTTGCCGTTGATAAACCAGGGACTCAGGCTGGACCAAAGCTCACATGCTGACAGATCGGAAGAGCGTCGTGTAGGGAAAGAGTGTTCCCAGAGGTTCAACACCCCGGGCCGGCCCCCGCATCCGCAACAAGACCATCTCAAAGCTGTCGCGGCACCTAACGTAGGCTGTGAGGCGCAGCCGCCAACATGTGCACTCCTCTGATATCGATGGTGGGCAGCGTGGGCGGGCGGTGCGCATTGGCGTGTT
+
AA3AAFF5BFDAE2GGGGGDGGAAEFF4F4F3FGFA2BBFDDA2BEEGFFHFHHB23335B111AEE1FEAEE01B2B313?EG3243B4B433@111B13B?43?/>///////<////////.-0>F->-<.///<<0<00000</0000..-:A-9.////./...00.CB00..;--;99-;;--9.99/9/////././//9//9.9./A99.-..;;-.9--;--@---9--;--..///-.-..
@M03495:530:000000000-LYBTV:1:1103:10172:8559 2:N:0:GTGACGTT+ATCTGGGA
ATATTTTGCCGTTGATAAACCAGTCAGGAGTCCAAAGCTCACATGCTGACAGATCGGAAGAGCGTCGTGTAGGGAAAGAGTGTTCCCAGATGTGTAGATCTCGGGGGGCGCCGGATCAATAAAAAAAAAAAAAAAAGAGAAAATATTGATGTAGTGCTGATGACATACCTATAAAAATCAGATCAACAACACAGCACCGTAGGCTGAGTGACTCTGGTCAACTGTGTACTATGCAACATATAGACTCCGAA
+
BBBCCFFFFFDBGGGGGGGGGGHHHHHHHGHHHHHHHHHHHHHHHHHHGHHHHHHHGGGDHHHGGGGEG?GGHGHHHHGHHH4BBGHHGHHGFG4@344BBDEF/>/--------.<.0<<01BFAC=CF=-<---..//00/101111111111/11110110::10/111<1110.<:001000/0.<.99../..-....00<..<011110<0111<0</1<11<111101<0.<111110100.-.
@M03495:530:000000000-LYBTV:1:1103:9132:8571 2:N:0:GTGACGTT+ATCTGGGA
ATATTTTGCCGTTGATAAACCAGCTAATCCTGAAAAAAAAATCAAAGCTAAAAACTACAATGCTAAGACCACGATGTGACTGCTATCAAAGTTAGATATATATGTAAATTATTCATCTGTCAAATCCTAGAATTATATCATACCTGCTCCAGCAATCACGACCTGTCCTGGCAAACAACCTGCAGAAAAGCCAATCAAATATATTTTCACAAGAGATGGAATGTGAGGCAATAATAGAGTACAAAGGTTGA
+
BBAABFFFFFBAGCGGGGGGGGHHHHHHHHHHHHHHHGGGGHHHHHFHHFHHHHGHHHHHHFHHHHHHHHHHGGHGHHHHHHHHHHGHHHHHHHHHHHHHHHHGHHHHGHHHHGGHHHHHHHHHHHHHHHHHHHHHHGHHHHGHHHHGHHHHHHHHHHHGFGGGHHGHD?FGGHHHHHCDHHGHHBGGHEGHHHHHBC<<DGHBGHHFHHHGFFHHHHHGFHFCBBBF?EFGGF0CBBB;FGGGGGGGGF/
@M03495:530:000000000-LYBTV:1:1103:12508:8579 2:N:0:GTGACGTT+ATCTGGGA
ATATTTTGCCGTTGATAAACCACCCTCCCTGTGGTCGTTATCTTGCTCCTTCTGTCGTCAACGAATTTACTAATTCCAAAGCTCACATGCTGACAGATCGGAAGAGCGTCGTGTAGGGAAAGAGTGTTCCCAGATGTGTAGAGCTCGGGGGGGGGCGGGGTATTAATAAAAAAAAAAAAATGACAGCACTGCTGTGATCGTGTATAATGAACGACAATGTAACTAAAACTTAGTGTAATTGCCGCTTACAT
+
CCBCCFFFFFCBGGGGGGGGGGGGGHHGGHHHHHHHGGGHHHHHHHHHHHHHHHHHGGGHGHGGGHHHHHHHHHHHHHHHHHHHHHHHHHHHGHHHGHHHGGGGHHHGGGGEG?EFGGFHGHGHHH?DDFGHHHHFBF3?F2222@///AE-----<----.00<000000:---9----<<0000./.0/0000/<00./../000000<0..---0000000000000000000::0<000---..000
@M03495:530:000000000-LYBTV:1:1103:7624:8579 2:N:0:GTGACGTT+ATCTGGGA
ATATTTTGCCGTTGATAAACCAGCTAATCCTGAAAAAAAAATCAAAGCTAAAAACTACAATGCTAAGACCACGATGTGACTGCTATCAAAGTTAGATATATATGTAAATTATTCATCTGTCAAATCCTAGAATTATATCATACCTGCTCCAGCAATCACGACCTGTAATGGTTTAGTGGGTTGTTCACTGTTTCTGAAAAATGAAGATAGTTGTCCAGCTTCCAAAAAGTTTATTGTGTTTTCTAGTGGAG
+
CBCCCFFFFFCBGGGGGGGGGGHHHHHHHHHHHHHHHGGGGHFFHFFFHGHHHHGHHHHHHHHHHGHHHHHHGGGGGGHHGFHHHHGHHHHHHHHHHHHHHHHHHHHHHHHHHHHHHHHHHHHHHHHHHHHHHHHHHHHGHHHFHHHHHHHHHHHHHGHGGFGGHHHHG?FFFHHHFHFGDFCGHHHHHHHHHGHHHHFGHHHHBFHHHHHHFHGHHHFHBGF:0:CAEFFFGGGGFFFBFGGFFFFFFBA
@M03495:530:000000000-LYBTV:1:1103:9067:8595 2:N:0:GTGACGTT+ATCTGGGA
ATATTTTGCCGTTGATAAACCAGCTAATCCTGAAAAAAAAATCAAAGCTAAAAACTACAATGCTAAGACCACGATGTGACTGCTATCAAAGTTAGATATATATGTAAATTATTCATCTGTCAAATCCTAGAATTATATCATACCTGCTCCAGCAATCACGACCTGTAATGGTTTAGTGGGTTGTTCACTGTTTCTGAAAAATGAAGATAGTTGTCCAGCTTCCAAAAAGTTTATTGTGTTTTCTAGTGGAG
+
CBCBCFFFFFCAGGGGGGGGGGHGHGHHHHHHHHHHFGGGGHGHHGBGHFGFHHGGHHHHHHHHHHHHHHHGGGHGHHHHHHFHHHHHHHHGHHHHHHHHHHHHHHHGHHHHHHHHHHHHHHHGHHHHHHHHHHHHHHHHHHHHHHHHHHGHGHHHHHHGDGFGHHHHFFGFGHHGGHHGCG?EGHHHHHHHHHHHDGHHHHHGHHGHHCHHHHGFGHGHHHHHHHEFGGFGFGGGBBBFGGGGGFGEFFE
@M03495:530:000000000-LYBTV:1:1103:15475:8604 2:N:0:GTGACGTT+ATCTGGGA
ATATTTTGCCGTTGATAAACCAGCTAATCCTGAAAAAAAAATCAAAGCTAAAAACTACAATGCTAAGACCACGATGTGACTGCTATCAAAGTTAGATATATATGTAAATTATTCATCTGTCAAATCCTAGAATTATATCATACCTGCTCCAGCAATCACGACCTGTAATGGTTTAGTGGGTTGTTCACTGTTTCTGAAAAATGAAGATAGTTGTCCAGCTTCCAAAAAGTTTATTGTGTTTTCTAGTGGAG
+
AA3ABFFFFFCBGGGGGGGGGGHHHHHHHHHHHGHHHGGGGHHHHHHHHHHHHHGHHHHHHHHHHHHHHHHHGGHGCFHHHHFHFGHHHHHFHHHHHGH4FGHHHHHHHHHHHHHHHHHHHHHHHHHHHHHHHHHHHHHHHHHHHHHHHHHHHHHHHHHGFGGGHHDFG@1<?GHHGHHHGGFGHHHHHHHHHHHHHEGHHHHHHHGHHFFFHHGHHHHGCCGGFHGEFGGGGGFFFFFGBFGGFGGGF0A
@M03495:530:000000000-LYBTV:1:1103:21826:8629 2:N:0:GTGACGTT+ATCTGGGA
ATATTTTGCCGTTGATAAACCAAAGCTCACATGCTGACAGATCGGAAGAGCGTCGTGTAGGGAAAGAGTGTTCCCAGATGTGCTGGTTTCCGGGGGCGCCGGCTCCATTATAAAAAAAAAAGCGTGTAACACAAGCGACGCCACAAGGAGAATCATATTGCCAGTCGTGCCGTACCTCTATTATCGCATACTATGTAAACCATCTTCCCTGGTCCTTACGTACCGTGTTACTAGTTGACACGAGGTCTCTG
+
CCCCCFFFFFCAGGGGGFGGGGHHGHFHHHHHHGHHFHHHHHHHGGGDHHHEGGGEEAFDGGEFHHBGDFFBFGHHE1FFE4444333134>/>///<////<///111?1?1<FG@C---::.:../0;0/..:.;.--;;..........//9//:////////.;..;-:.../////////...:./9/////:///./////////.///////.//.:....;/;//////////.---9/////
@M03495:530:000000000-LYBTV:1:1103:17991:8642 2:N:0:GTGACGTT+ATCTGGGA
ATATTTTGCCGTTGATAAACCAGTGGTCGTTATCTTGCTCCTTCTGTCGTCAACGAATTTACTAATTCCAAAGCTCACATGCTGACAGATCGGAAGAGCGTCGTGTAGGGAAAGAGTGTTCCCAGATGTGTAGAGATATGCGGAAGGAGTGGTTGTACAAAAATAAATAAACACGACAAGTTGATCAATGATACTTGTTGTTCCAATATAATTGGGATAAACATGAGAACGTCTGATCGTGTGACAGCCAT
+
AA3AAFFFFFBAEEGEGFGGGAG5BFFFEGGHHHHHGFHHGHFHHBFGF2FHGHGGGHHHHHHHHHHHHHHHGEGFHHHFHHHHFH3BCGHHG1FEFCEEEFE>E/B33FGF/GGHFGB4B?GFCG33B4B2121?BB2B2?/////0/00/1/?/D1?1D0/01==FFB<>10.@---.00<=0<GCG0;00<;;;G0./;0;00CC00G00C/..//0;909C0900/.;./.000;/...////.../
@M03495:530:000000000-LYBTV:1:1103:7024:8652 2:N:0:GTGACGTT+ATCTGGGA
ATATTTTGCCGTTGATAAACCAGGGACTCAGGCGGACCAAAGCTCACATGCTGACAGATCGGAAGAGCGTCGTGAAGGGAAAGAGTGATCCCAGATGTGAAGATTTCGGGGGTGGCCGGTTCTTTAAAAAAAAAAAAGAAGATATAAAGGAGGAGGCAGTAGAGGACACTTGAGTAGTAAGGGCTACTGGACGATGAGAAGCTAGCAGATGAGCGGGCGTCGCTGTAGTGGTATGAGAGGTAATGGATGAG
+
DDDDDFFFFFCBGGGGGGGGGGHGG2AA4AF33E22A0FHEGBD333BDFB55A23A35BF>E?>1?2E>1>/B31BGAGH?B3B4B3B442BBGDB4444433344BE/BC///00---.<1>1=00<DCFCG<<<.../0000000<0:........<0<00/../.0<00000<0000:..../:00/.--..0000/<000000/0<000---------...000/.0000:000.:000000000:
@M03495:530:000000000-LYBTV:1:1103:15886:8658 2:N:0:GTGACGTT+ATCTGGGA
ATATTTTGCCGTTGATAAACCAGGGACTCAGGCTGGACCAAAGCTCACATGCTGACAGATCGGAAGAGCGTCGTGTAGGGAAAGAGTGTTCCCAGATGTGTAGATCTCGGTGGGGGGCGGGGCCTTAGAAAAAAAAAAAAAAGAGATATGTAGTGGAGGAAGTGTCTTGTAATAATAAGATAAACGAAGTGTAGGTATTCAGATTGTAGAATCGAGACCTAGTAGCTAACATGTCTAATGAGAAATGACAT
+
CDCCDFFFFFCBGGGGGGGGGGHGGGGHHHHHHFHGHHHHHHHHHHHHHHHHHHHHHHFHHHGGGGHHHGGGGEGBFFGGGHHHHHFGB@GHHHHEHH4F4@344444B//>///<-:------<<001<BF?D;FDBA-<-.9//<11<11:1/:0.../.<01:<:1111::<11<1<<1110.....011<01111<11111001<<11<..9...00<<1<1111/0<01:111111<11:<11001
@M03495:530:000000000-LYBTV:1:1103:4868:8674 2:N:0:GTGACGTT+ATCTGGGA
ATATTTTGCCGTTGATAAACCAGCTAATCCTGAAAAAAAAATCAAAGCTAAAAACTACAATGCTAAGACCACGATGTGACTGCTATCAAAGTTAGATATATATGTAAATTATTCATCTGTCAAATCCTAGAATTATATCATACCTGCTCCAGCAATCACGACCTGTAATGGTTTAGTGGGTTGTTCACTGTTTCTGAAAAATGAAGATAGTTGTCCAGCTTCCAAAAAGTTTATTGTGTTTTCTAGTGGAG
+
BA3ABFFFFFDAGGGGGGGGGGHGHHHHHHHHHHHHHGGGGHGHHFGEHHDHGHGHHHHHHHHHHHHHGHHGGGHGCGHHHFFHHHGHHHHHHHFHHHHHHHHHHHHHGDHHFHHHHHHHHHHHHHGHHHHHHHHHHGHHHHHEHHGFHFHHFF@GHHHFEGGGHHHHH?F?FGHH=GFHAFCAGHHHHHHHHHHHHHFGGHHHGHHHHHHHHHHBHGFGFFCCF;.9C9FFGGGFFFBFFFFFFFGGGFE
@M03495:530:000000000-LYBTV:1:1103:11293:8686 2:N:0:GTGACGTT+ATCTGGGA
ATATTTTGCCGTTGATAAACCAGGGCAGCACCAAAGCTCACATGCTGACAGATCGGAAGAGCGTCGTGTAGGGAAAGAGTGTTCCCAGATGTGTAGATCTCGGGGGGGGGCGGGTCATTAAAAAAAAAAAAAAATACGAATACTAGGGCGGTCCGTTGGACAATAAAAGATAGTAGTCGCACATGAGATAAGACAGAAGCAGCAACTCGAGAGGTAGATGATGTATCATGAGGACATAGTGGTATGAAGTT
+
CDCDDFFFFFEBGGGGGGGGGGHGGGGGGHHHHHHHHHHHHHHHHHHHHHHHHHGGGGGHHHGGGGEE?BGGGFHHHHHFG@BEGHHHEHHGHF4@444@BF1/>?--------<-<<B1<1:BDFF-B=-<-9.<0..<<.<111/./-----<<B..:00.0101<1.0<11111:.----10001111010<//000://./:/<....-9000<1111<111<1111:/0./0<1<1.1<1011:11
@M03495:530:000000000-LYBTV:1:1103:4138:8697 2:N:0:GTGTCGTT+ATCTGGGA
ATATTTTCCGTTGATAAACCAGGACTCAGGCTGGACCAAAGCTCACATGCTGACAGATCGGAAGAGCGTCGTGTAGGGAAAGAGTGATCCCAGATGAGATGATGTCGGTGGGGGGGGGGTCATTAGAGATCCAAAGTGGATAGATCACTTGGGGCGTTGGACGCCGATGCAAACATATGCAACAACCTTCAGGTATATGAGCACAGCTCGCTCGATCTGCGACATGTATATACTGCTAGATCACGATGTGA
+
AAABBFFFFA4CE4GFG544FGGHEFFCGGF44EAGGFEGB23FGB3FGFFH523BC53AEAFFABGG1AF0??2@@13BFF3E4E3444B3G1334B343444B4?>>?/</<----9-.://////9///;://////9///////////.-.-;--.//------;.///..////////....9/9/////////////;:..;/.-..--/..//---9./;////;/;////////9/..;.9//
@M03495:530:000000000-LYBTV:1:1103:25429:8717 2:N:0:GTGACGTT+ATCTGGGA
ATATTTTGCCGTTGATAAACCAGCTAATCCTGAAAAAAAAATCAAAGCTAAAAACTACAATGCTAAGACCACGATGTGACTGCTATCAAAGTTAGATATATATGTAAATTATTCATCTGTCAAATCCTAGAATTATATCATACCTGCTCCAGCAATCACGACCTGTAATGGTTTAGTGGGTTGTTCACTGTTTCTGAAAAATGAAGATAGTTGTCCAGCTTCCAAAAAGTTTATTGTGTTTTCTAGTGGAG
+
CBCCCFFFFFCAFGGGGGGGGGHHHHGGHHHHHHHHHGFGGHFHHHHEGHHHHHGHHHHHHHHHHHHHHFHHGGHFHDHHHHFHHHGHHHHHHHGHHGHHHHHHHHHHHHHHHHHHGGFHHHHHHGHHHHGHHHHHHHHHHHHCHHEEHGHHHFFHHHHG?FGGHHGGG@?FFGHHGHHFCF?DHHHHHHHGHFHHFGGGHHHGHHFFGGHHGHHCGGFBGHHGFFEAEFGGGGGB09B/CFBFF0CFGF?
@M03495:530:000000000-LYBTV:1:1103:24705:8718 2:N:0:GTGACGTT+ATCTGGGA
ATATTTTGCCTTGATAAACCAGTCAGGAGTCCAAAGCTCACATGCTGACAGATCGGAAGAGCGTCGTGAAGGGCAAGAGTGATCCCAGATGTGTAGGCCGCGGGGGCCGCCGGCCCATCTTCAACATCAAAACAATGGGAGACACCCGGCCATGAGCCACTCGCCACCTAGAGCATACAAGCCTCAGACGTGAGACGATAGGACAATGCTACTTGTATCTATAGTGGCGTCGCATGGTAGGATATGATGAC
+
AAAAA@FFBFFDGGGG31FFAFG1EA01F0AFGE1A0BB1A1DDFDGDEDF0FG//E/FFGHG/EC/B0BFFG/F/FBGDF1221>F1/BFF1B2B111/////////>------<.//0:0<000/0:00<...:0/./;CE//..-----/0;009/;//-;-9A--;/9//;/9///;--9B////----;//-----///--;//;////////////////-9-----99--///-/9////////
@M03495:530:000000000-LYBTV:1:1103:12781:8730 2:N:0:GTGACGTT+ATCTGGGA
ATATTTTGCCGTTGATAAACCAGCTAATCCTGAAAAAAAAATCAAAGCTAAAAACTACAATGCTAAGACCACGATGTGACTGCTATCAAAGTTAGATATATATGTAAATTATTCATCTGTCAAATCCTAGAATTATATCATACCTGCTCCAGCAATCACGACCTGTAATGGTTTAGTGGGTTGTTCACTGTTTCTGAAAAATGAAGATAGTTGTCCAGCTTCCAAAAAGTTTATTGTGTTTTCTAGTGGAG
+
BBBBBFFFFFBAGGGGGGGGGGEECFFGDGDAA335B2F?FHHFCF5BA5A5A3AGDFGGBGFDG5GFHFHHCEHG1GHFFHFFFHHHHEFHGHHHHHHFHHHHGHHHHHHFHHHHFHFHHHHHGHHHGHFHHHHHGHHHHHHHGHHHHHHHGFHHHFHCDFGGHGDDD<FFGHFFGFHGDFGGHHGHHHHHHGHHHGHFHHHHHHHHGFHHFCCB:GHHHGHF0;:..FFGGGGGGEBGFGGGBFFF.9.
@M03495:530:000000000-LYBTV:1:1103:15930:8759 2:N:0:GTGACGTT+ATCTGGGA
ATATTTTGCCGTTGATAAACCAGGACTCAGGCTGGACCAAAGCTCACATGCTGACAGATCGGAAGAGCGTCGTGTAGGGAAAGAGTGTTCCCAGATGTGGAGATCTCGGGGGGGGGCGGAGAAATAAAAAAAAAAAAAAACAAAAAAGGAGTGAGGAAGGAAACACATATAAAAAATATAACACACAAAAAGCGTCACGAGAGATACTGGCGAGGCCGTCGAGATGAGAGGTACATGTAGGTGGAAGAACA
+
EEDDEFFFFFDCGGGGGGGGGGHGHHHHHHHHHHGHHHHHHHGHGHHHHHHHHGHHHHHHHGGGGHHHGGGGEGFGGHGGHHHGHGH@4FGHHHHFF@4331333??BC/E<----<9<-9-<0<11:<BFFFFA--<<9...:..-../</.<0.0/.9.////.<001<1110-.01<1100.<............9.-.-.111110.-----9---<--..01010.<011111:10:09.0/.///
@M03495:530:000000000-LYBTV:1:1103:23893:8762 2:N:0:GTGACGTT+ATCTGGGA
ATATTTTGCCGTTGATAAACCAGCTAATCCTGAAAAAAAAATCAAAGCTAAAAACTACAATGCTAAGACCACGATGTGACTGCTATCAAAGTTAGATATATATGTAAATTATTCATCTGTCAAATCCTAGAATTATATCATACCTGCTCCAGCAATCACGACCTGTAATGGTTTAGTGGGTTGTTCACTGTTTCTGAAAAATGAAGATAGTTGTCCAGCTTCCAAAAAGTTTATTGTGTTTTCTAGTGGAG
+
3>AABFFFFFBBGGGGGFFGGGHHHGHHHHHHHHHHHGGGGHHGHHHGHGGHHGGGHHHHGHHHGHHHHHHHGGHGGHHHHFHHHHGHHHGHHHFHGHGHHGHHHHHHHHHHHGHHHHGHHHHHHHHHHHHHHHGHHHHHHHBHHHEGHHHHGGHHCGHGGGGGHHHHEFGGHHHHFGFHGGCFHHHHHHHHHEHEFGHHGHHHHHHGHHHHHHHHHHGGHGHHBFAFGFGGGGGGFBFFFGGFBFFGGGE
@M03495:530:000000000-LYBTV:1:1103:5197:8776 2:N:0:GTGACGTT+ATCTGGGA
ATATTTTGCCGTTGATAAACCAGCAATGTCACAACCACTTCTTGCCCTCCAAAGCTCACATGCTGACAGATCGGAAGAGCGTCGTGTAGGGAAAGAGTGTTCCCAGATGTGTAGAGATCGGGGGGCGCCGGATCATTAAAAAAAAAAAAAAAGAACATGGTAGTCAGGACTGAAGAATAGACGATGCACAAGTTCGGATGAGATAGCTCAAACTAGAGCTGAGTAAGAGACTGACAGTGATACAGCGTAGT
+
DEDEEFFFFFECGGGGGGGGGGHHHHHHHHHHHHGGGGHHHHHHHHHHHGHHHHHHHHHHHHHHHHHHHHHHHGGGGHHHGGGGEGBGHHGHHHHGHHHB4FHHHGHHHDB4D3434DB/A//<--<-----.9<1F11<1B=FFDF-@---.9://10/1110111/0.<.0001:<1::0.-...0<1/.111.-9.-<011111110000010<01000.111110</000000011<11110-<.-9
@M03495:530:000000000-LYBTV:1:1103:11308:8776 2:N:0:GTGACGTT+ATCTGGGA
ATATTTTGCCGTTGATAAACCAGGGACTCAGGCTGGACCAAAGCTCACATGCTGACAGATCGGAAGAGCGTCGTGTAGGGAAAGAGTGTTCCCAGATGTGGAGGTCTCGGTGGGCGGCGTATTATTAAAAAAAAAAAAAAGAAAGGTACAGAGTGGGGGTAGGCAGACTATATAAAAAAGCACACGATGACCAGTAAGAGAACTGAGGAGTAGTACGATGGACTAGTTGAATTAGTGGATTCTAGTGAGAG
+
BBABCFFFFFCBGGGGGGGGGGHGGGGHHHHHHHHGFGHHHHHHHHHHHHGHHHHHHHGHHHGGGGHHHGGFGEGBFFGGHHHFGHHHBBGHHHHHHH4@3?F//B4D3?/?E//>//////?1=11?11<A@C<-;-:;.../9.0000009B0.:---...009:.0:00;;;900-..0;/.--:.0000:909000/000000;0.//:000.....:00/00000;00000090000000;00000
@M03495:530:000000000-LYBTV:1:1103:26549:8807 2:N:0:GTGACGTT+ATCTGGGA
ATATTTTGCCGTTGATAAACCACCCTCCCTGTGGTCGTTATCTTGCTCCTTCTGTCGTCAACGAATTTACTAATTCCAAAGCTCACATGCTGACAGATCGGAAGAGCGTCGTGTAGGGAAAGAGTGTCCCCAGATGTGTAGATCACGGGGGGGGCCGGGTTATTAAGAAAAAAAAATCTGCATTGTCTTTATCAGGCCAGAGCGGTATCACGACAATCCATTGGCTCGCGTTCATACAGAGGGGACACACG
+
AB@BBFFFFFB>EECFFGGGGGGGGHGGGHHHHHHHGGGGHHHHHHHFHHHHHFHH1FFEEHDEFHHHHHHH5FGHGHGFGHHBGFHFHHHHHHHHHHHHGDCEFGHGGGGGG?FBGFGHHHHGGH??BGGEDADB?F@2>DF222////A----99--...////////..9---.;/:B//////////;9/9/9...../--..9/:/..---//.////////-;---./;/////99.-9-....-
@M03495:530:000000000-LYBTV:1:1103:13103:8808 2:N:0:GTGACGTT+ATCTGGGA
ATATTTTGCCGTTGATAAACCAAAGCTCACATGCTGACAGATCGGAAGAGCGTCGTGTAGGGAAAGAGTGTTCCCAGATGTGTAGATCTCGGGGGGGGCCGCGTCATTTAAAAAAAAAAAAAAAATAATATAATATTGATTACTACAATGAGAGATAGGAAGTTAACAAGCACCTAACATGTAGTGACAGTGGAGTAACAATTAGACAAATGTCAACATTTAAAGTGACGAAGGCAAACATGCGCATGAGA
+
DDCCEFFFFFDCGGGGGGGGGGHHHHHHHHGHHHHHGHHHGHHHGGGGHHHGGGGEFAFDGGHHHHHHFGDDDGHHEFGFEE@4344BEEBF/@@----<9---9<:111:BBFFFFFFA---9-.011<1:11:1111111011100101110.1<1/<1.0<B111</.//./00<01011<1/<110<1/0.:<11100110101//:<11110:/1111<<1111.<-........0:0..-..001
@M03495:530:000000000-LYBTV:1:1103:11152:8834 2:N:0:GTGACGTT+ATCTGGGA
ATATTTTGCCGTTGATAAACCACCCTCCCTGTGGTCGTTATCTCCTTCTGTCGTCAACGAATTTACTAATTCCAAAGCTCACATGCTGACAGATCGGAAGAGCGTCGTGTAGGGAAAGAGTGTTCCCAGATGTGTAGATATCGGGGGGGGGCGGGTCATTAAAAAAAACAAAGATATGGAAGGAAGATGAAGTCGTCTCGAGATACAACAGACACCATCGCGGCGATGTGCACATATCGCAGCAGTAAGGA
+
DDCCDFFFFFDBGGGGGGGGGGGGGHHGGHHHHHHHGGGHHHHHHHHHHHHHGGGHGHGGGHHHHHHHHHHHHHHHHHHHHHHHHHHHHHHHGHHHGGGGHHHGGGGFG?FGHGFHHHHHGHDDFHHHFHHHHE3?333?D>FF/B---9-----9-:1<1:1<<=<>..<./<0<111:0/.:/..1111111....//09..<1:00.//://.<B0..--<--9..1110<1:11..9.-..111:00
@M03495:530:000000000-LYBTV:1:1103:20460:8842 2:N:0:GTGACGTT+ATCTGGGA
ATATTTTGCCGTTGATAAACCAGTCACAACCACTTCTTGCCCTCCAAAGCTCACATGCTGACAGATCGGAAGAGCGTCGTGTAGGGAAAGAGTGTTCCCAGATGTGTAGATCTCGGGGGGGGGCGTGTCATTAAAAAAAAAAAAAAAAGAATACGTCAGACAGGTTAACTACATTAGAAGTCATACACATATCATTCTGTAGAAATTCGCTCGGAGTGCACCTCAGAGCTCGTGGAGCTGATAATCCGTAT
+
CCCCCFFFFFCBGGGGGGGGGGHHHFHHHGGGGHHHHHHHHHHHGHHHHHHHHHHHHHHHHHHHHHHHGGGGHHHGGGGEFBFHHGFHHHHHGHBFGHHHHHHH4GB43444?4??/</--------./1<:11<B0@DBF;-<----..<01B.0...1<//.0011:1100:1111:111111100:0011:1:111111:11111...9--.-..110//.0000/0<9-....<.00011:11.<<.
@M03495:530:000000000-LYBTV:1:1103:11930:8848 2:N:0:GTGACGTT+ATCTGGGA
ATATTTTGCCGTTGATAAACCAGGGACTCAGGCGGACCAAAGCTCACATGCTGACAGATCGGAAGAGCGTCGTGTAGGGAAAGAGTGTTCCCAGATGTGGAGAGCTCGGTGGTGGCCGGATCATTAAAAAAAAAAAAAAAAGACATATGGATGGTGCGGGGGGTGTAAGTAAAAAAAGAATGACAGTAAATGCGATCAGAAATGAAGCTGACTGGATGACGAAGTAGGGAGCATGATAAGTAGAGGGTAGG
+
CCBCCFFFFFEBGGGGGGGGGGHGGGGHHHHHHGGGGGHHHHHHHHHHHHHHHHHHHHHHHGGGGHHHGGGGEG?FGGGHHHHFHDGBBBFHHHHHFDF33?3//B3?B/?B/?/0B////<?=@11?DGDGGGCG---9-..//11<1:1<0.010-<------<01111111<-9...0100<0011111199<..0010<11110000/11./<000..-.<<<0./...0001110111<</../..
@M03495:530:000000000-LYBTV:1:1103:27400:8860 2:N:0:GTGACGTT+ATCTGGGA
ATATTTTGCCGTTGATAAACCACCCTCCCTGTGGTCGTTATCTTGCTCCTTCTGTCGTCAACGAATTTACTAATTCCAAAGCTCACATGCTGACAGATCGGAAGAGCGTCGTGTAGGGAAAGAGTGTTCCCAGATGTGTAGATCTAGGGGGTGGGCGGGTCATTAAAATAAAAAAAAATCCCAACTAGCGATTCCTGCACCGTTCTTATGTGCAAGCGTACCTGTCTATTATTCTAGTAGTACTTATACCT
+
BBBBBFFFFFBAFFGGGGGGGGGGGHHGGHHHHHFFGGGHHGHHHFHGFGBGHHHDFGFGGHDGFHHGBGDGHHGHHHGHHHHGHHGHHHEHFHHHCGFHFGGGHHHGGGGGG/BFGE3GEHBEHH?3BFGHHHHHBBB32222>22@/?//--><----:.000009;CCBF0--:-./////./9//:-9./////./:;..../://:9:///....-.////////9/;////;////////;////
@M03495:530:000000000-LYBTV:1:1103:18709:8865 2:N:0:GTGACGTT+ATCTGGGA
ATATTTTGCCGTTGATAAACCAGCTAATCCTGAAAAAAAAATCAAAGCTAAAAACTACAATGCTAAGACCACGATGTGACTGCTATCAAAGTTAGATATATATGTAAATTATTCATCTGTCAAATCCTAGAATTATATCATACCTGCTCCAGCAATCACGACCTGTAATGGTTTAGTGGGTTGTTCACTGTTTCCGAAAAATGAAGATAGTTGTCCAGCTTCCAAAAAGTTTATTGTGTTTTCTAGTGGAG
+
BAAABFFFFFBBGGGGGGGGGGHHHHHHHHHGHHHHHGGEGHHHHHDFHHHGHGEHHHHHHHHHHEHHHFHHFGHGGGHHHGGHHFHHFGHHHHGHHHHHHHHHFHGHHHHHHHHHHGGHHHHHHHFHGHHHHGGHHHHHHHHGHHHFBGFGFHHHHHHGGGCGHFGHD?FFGHGB1<GCCF-.<DGHHHHHGG0<<<CFCGHFFHFHHHHGHHFHFHBGG0/9BF?ADFGFFGGG;CBF/FBB99;FFF?
@M03495:530:000000000-LYBTV:1:1103:5562:8866 2:N:0:GTGACGTT+ATCTGGGA
ATATTTTGCCGTTGATAAACCAGGACTCAGGCTGGACCAAAGCTCACATGCTGACAGATCGGAAGAGCGTCGTGTAGGGAAAGAGTGTTCCCAGATGTGTAGATATTGGTGGTGGGCGGATCAATAAAAAAAAAAAAAATAACAGAAACAAGAGGATTAAAAAGAATTATCACAAGTCAAGAAAGAATAGCAATACAGAAGAAAATAGACAATGACTGCATTATACAGTAAACAATATGTATGTATACGAG
+
CCBCCFFFFFCBGGGGGGGGGGHGHHHHHHHHHHGHHHHHHHGHHGGHHHHHHHHGHGHFEGEFGHHHFGGG>EBBFGGBGHHHHFG4BBFHHHHHHHHF4G44D?44B3//////?////<02D>2D2<>@@?<-<--.00000/////.:/;.:/;00000...0000900;0.000000////.///////////://////////////////;//////9/////////./////;;///;//9..
@M03495:530:000000000-LYBTV:1:1103:17957:8876 2:N:0:GTGACGTT+ATCTGGGA
ATATTTTGCCGTTGATAAACCACCCTCCCTGTGGTCGTTATCTTGCTCCTTCTGTCGTCAACGAATTTACTAATTCCAAAGCTCACATGCTGACAGATCGGAAGAGCGTCGTGTAGGGAAAGAGTGTTCCCAGATGTGGAGAGATCGGGGGGGGGCGGGGTATTAAAAAAAAAAAAAATGGAAACGATTCTCATGCCGGGATAGTGGTTCTCATAGATGTAGGTCAAACATAGGAGAGGTCGTGATGGCGA
+
ABBCCFFFFFDCGGGGGGGGGGGGGHHGGHHHHHHHGGGHHHHHHHGHHHHHHHHHGGGHEHGGGHHHHHHHHHHHHHHHHHHHHHHHHHHHHHHHHHHHGGGGHHHGGGGFG?BDGGHHEHGHGHF?DHGFHGHHFD22/2//@@////A-----9---<.0000000-9<99--<9.00<00/....00000000----./0<0.<90000<<00000000:00<00.00000/..<0/--./<00/<-
@M03495:530:000000000-LYBTV:1:1103:21131:8877 2:N:0:GTGACGTT+ATCTGGGA
ATATTTTGCCGTTGATAAACCACCCTCCCTGTGGTCGTTATCTTGCTCCTTCTGTCATCAACGAATTTACTTTCCAAAGCTCACATGCTGACAGATCGGAAGAGCGTCGTGTAGGGAAAGAGTGTTCCCAGATGTGTAGATCTCGGTGGGCGGCGGGTCAGTAAAAAACAAAAAAATACAGCAGTATATTACATGACGTACGAGCACACATAATGCGACCAGACAGGTAGTACGATACATAGGCCATAGTG
+
CDBCCFFFFFCAGGGGGGGGGGGGGHHGGGHHHHHHGGGHHHHHHHHHHHHHHHHHHHHHHHGGGHHHHHHHHHBGGFHHHHHHHHHHHHGHHHHHHHGGGGHHHEGGGGG?EGHGFGGHHHGHFGFHHHHHHHBF3D?B3D3FCFCA?///------9./;00009:.:C..C;-.0;900/.0000000000000...9-.;--;/.;000000..--9...//.000000....-00:0000./0000
@M03495:530:000000000-LYBTV:1:1103:19797:8881 2:N:0:GTGACGTT+ATCTGGGA
ATATTTTGCCGTTGATAAACCAGAACCATCCAAAGCTCACATGCTGACAGATCGGAAGAGCGTCGTGTAGGGAAAGAGTGTTCCCAGATGTGTAGATATCGGTGGTGGGCGGGTTATTAAAAAAAAAAAAATAAACAGTCCACTAACAAAACACAATTCAATAATAGTTACGTTCGCATACGTCTGTAATATGGTAGTATTGATTTAATATATTGATGTTTTCAATGAGTAGCACGTTTGATATCTTGTAG
+
CCCCCFFFFFCAGGGGGGGGGGHHHHHHGFHHHHHHHHHHHHHGHHHHHGGHHHGEGDHGFGFGGEEABDFFHHHFHHGH@BGEGFHAFFB@4B34@B441/11/>///?///</<>??111?<DGG-@D-.;;0;0/;<0000/;:00......9000;0;0000;;0;0://:.-9AD090./9900;0000:0;:0000099:000000;0090:;00;00900000;00;0-../.090009000;:
@M03495:530:000000000-LYBTV:1:1103:23753:8885 2:N:0:GTGACGTT+ATCTGGGA
ATATTTTGCCGTTGATAAACCACCCTCCCTGTGGTCGTTATCTTGCTCCTTCTGTCGTCAACGAATTTACTAATTCCAAAGCTCACATGCTGACAGATCGGAAGAGCGTCGTGTAGGGAAAGAGTGTTCCCAGATGTGTAGAGATCGGGGGGGGGCGGGTCAATAAAAAAAAAAAAAAATACGAGAATCGCAGGTAAGACAGGGAGGGAAGACGATTAGATAATCTGCTGCCATGGTTCGTGTCGTGGTAG
+
BC?BBFFFFFDCGGGGGGGGGGGGGHHGGHHHHHHHGGGHHHHHHGHHGHFHHHHHGGGHGHGGGHHHHHGGHHHHHHHFHFHHGGGHHHGHHHHHHHHHGEGGHHHGGGGFG?FFGGHHHHCGGHDBFHHBHHHH3D33F2222@?C/>---9-99----<0:0:0<0-9-<-<----.00.....<<<...-.00000//....--.<../.9..<0::00<0<00000.000/0<0-..</....900
@M03495:530:000000000-LYBTV:1:1103:24528:8899 2:N:0:GTGACGTT+ATCTGGGA
ATATTTTGCCGTTGATAAACCACCCTCCCTGTGGTCGTTATCTTGCTCCTTCTGTCGTCAACGAATTTACTAATTCCAAAGCTCACATGCTGACAGATCGGAAGAGCGTCGTGTAGGGAAAGAGTGTTCCCAGATGTGTAGGTCTCGGTGGGTGCCGTGTCATTAAATCATAAAACACTGGTAGTACACTGTTTTTGTCATTCCGTACGCCTACAACAATCACACGACCGATACTTCTACGCTCGTATGTC
+
ABCCCFFFFFCBGGGGGGGGGGGGGHHGGGHHHHEGEFFHHHHHHGHGHHHHHHHHGGFGGHGGGHHHHHHGHGHHHHHHHHHHHGHHHHHH4GHHFHFHFGGGHHGGFEGGEFGHGE3GGFBHHHD?FHHFFHGF3BB3D222@22</?///</0//-0>1>1<111>>111=10..<0/<=0<==0=00=00:.-/00:00</0..:.-.9//0/.:0/0;09---------////;/.-..-9.///9
@M03495:530:000000000-LYBTV:1:1103:4137:8905 2:N:0:GTGACGTT+ATCTGGGA
ATATTTTGCCGTTGATAAACCAGTCCAAAGCTCACATGCTGACAGATCGGAAGAGCGTCGTGTAGGGAAAGAGTGTTCCCAGATGTGTAGATCTCGGGGGGCGCCGGGTCATTAAAAAAAAAAAAAAAACAAAAAGGAAGTGGCAGTAGACAGGTCAAACAGAAAAAAGCCGATAGATGCCGATAGTGAGACTGAAAGCGTGCATCAGATACTATCAGTACCAGACAGACAAACTAGTGAGATGTACATGT
+
CCABCFFFFFDCGGGGGGGGGGHHHHHHHHHHHHHHHHGHHHHHHHHHHGFGGHHHGGGEEGBFGHGGHHHHHGHDDFGHHHHHGFH44B@4@BFCF/>E--<--9--.<.<:1<CBFFFAFFBC----........//:000./9/11:11/.00<010./<00/.-...----.11100---9.1110100000:1/.....1100011111<111111110<.///.<//.010111011011:1111
@M03495:530:000000000-LYBTV:1:1103:4937:8907 2:N:0:GTGACGTT+ATCTGGGA
ATATTTTGCCGTTGATAAACCAGCTAATCCTGAAAAAAAAATCAAAGCTAAAAACTACAATGCTAAGACCACGATGTGACTGCTATCAAAGTTAGATATATATGTAAATTATTCATCTGTCAAATCCTAGAATTATATCATACCTGCTCCAGCAATCACGACCTGTAATGGTTTAGTGGGTTGTTCACTGTTTCTGAAAAATGAAGATAGTTGTCCAGCTTCCAAAAAGTTTATTGTGTTTTCTAGTGGAG
+
AABBBFFFFFB2EAGGFGGCGGGHHGHHHHHHFHHH2EGGGHHHHHHHHHHFGHGFHHHHHHHHHHHHHHHHGGHGGFHHHH3GHHHHHHHGHHHGHHHHHHHHFDHHHGHFGHHHHHHGHHHDGDHBGHHHHHHHHHHFFHHBHHEHFFHHHHFHHHHGGFGGFGHG<@<?GHHHHHGEDFGGHHFHHHGHBGFD0DGFCHHGFHHHHGGHF;:<CGBGBHGHCG.EEBFGGGGGGFBFEGFFFBCBAF.
@M03495:530:000000000-LYBTV:1:1103:6336:8909 2:N:0:GTGACGTT+ATCTGGGA
ATATTTTGCCGTTGATAAACCAGCTAATCCTGAAAAAAAAATCAAAGCTAAAAACTACAATGCTAAGACCACGATGTGACTGCTATCAAAGTTAGATATATATGTAAATTATTCATCTGTCAAATCCTAGAATTATATCATACCTGCTCCAGCAATCACGACCTGTAATGGTTTAGTGGGTTGTTCACTGTTTCTGAAAAATGAAGATAGTTGTCCAGCTTCCAAAAAGTTTATTGTGTTTTCTAGTGGAG
+
BABBBFFFFFBAEGGGGCGGGGHHHFHHHHHHHFCHHFGGGHGHHGFEHHHHHHGHHHHHGHHHGHGHHHHGGGHGGFHHHDFH4FGHGGHHHHHHHHHHHHHHBGHHHHHHHHHHHHHHHHHHFHHHHHHHHHHHHHHHHHHHHHEHFBGHGGFGHFHGGGGGHFGGBFGFGHHHHHHHFGGGHHHHHHHHFHHHHG0DGHHE0:CCFGHBGHGHGGFFGGCGBCG.ACFFGGGGFFB/FFEFBBBGFFE
@M03495:530:000000000-LYBTV:1:1103:9634:8933 2:N:0:GTGACGTT+ATCTGGGA
ATATTTTGCCGTTGATAAACCAGTCTCCAAAGCTCACATGCTGACAGATCGGAAGAGCGTCGTGTAGGGAAAGAGTGTTCCCAGATGTGTAGATCTCGGTGGGGGCCGTTTCATTAAAAAAAAAAAAAAAAAAGCATGGAGTGAGCGAGCAATTAATAAAAACAGATGACTCCAAGAGGATGGTAGTAGATGAGTCCTATGCAAGCAAAGTGGTTGAGACCGACTTACTTGTTGTGGATCCGATCTACGAG
+
EEDEEFFFFFDBGGGGGGGGGGHHHHHHHFHHHHHHHHHHHHHHHHHHHHHGGGGHHHGGGGEGBFGHGHHHHHHHHGGGHHHHGHHD@443444BFFC1?>////<///2?3BF3?FGHGGGCG-<-----<..010.0/0.100--9--/:01111111=9.//1<101<0000....<0.0110111<11:1:<11100110.//0/<101.</0.<.----<11<11:<.<..000<.<.-.11..9
@M03495:530:000000000-LYBTV:1:1103:10923:8936 2:N:0:GTGACGTT+ATCTGGGA
ATATTTTGCCGTTGATAAACCAGCTAATCCTGAAAAAAAAATCAAAGCTAAAAACTACAATGCTAAGACCACGATGTGACTGCTATCAAAGTTAGATATATATGTAAATTATTCATCTGTCAAATCCTAGAATTATATCATACCTGCTCCAGCAATCACGACCTGTAATGGTTTAGTGGGTTGTTCACTGTTTCTGAAAAATGAAGATAGTTGTCCAGCTTCCAAAAAGTTTATTGTGTTTTCTAGTGGAG
+
BCCCCFFFFFCBGEGGGGGGGGHHHHHHHHHHHHHHHGGGGHHHHHFHHHHHHHGHHHHHHHHHHGHHHHHHGGHGHHHHFHFHHHHHHHHHHHHHHHHHHHHHHHHHGHHHHHHHHHGHHHHHHHHHHHHHHHHHHFHHHHHHHHHHHHHHGHFHHHHGGGGGHHHDG@GGHHHD=GAHEFCFHHGHHHHHGGHHFFHHHHHHBGBGHGFHHHHGHHHHHGFHBG..C:FFFGGGGGFFGFGGGGGGGGF
@M03495:530:000000000-LYBTV:1:1103:10170:8946 2:N:0:GTGACGTT+ATCTGGGA
ATATTTTGCCGTTGATAAACCAGCTAATCCTGAAAAAAAAATCAAAGCTAAAAACTACAATGCTAAGACCACGATGTGACTGCTATCAAAGTTAGATATATATGTAAATTATTCATCTGTCAAATCCTAGAATTATATCATACCTGCTCCAGCAATCACGACCTGTAATGGTTTAGTGGGTTGTTCACTGTTTCTGAAAAATGAAGATAGTTGTCCAGCTTCCAAAAAGTTTATTGTGTTTTCTAGTGGAG
+
CBBBBFFFFFCAGEGGGGGGGGHHHFHHHHHHFHHHFGGGGHHHHG5GHFHGHHGFHHHHGGHHHHHHHHHHGGHGGFHHHHHHFFFHHHGHHFFHHHHHHHHHHHHHHHHHHHHHHHHHHHFHHHHHHHGHHHHHHEHHHHHHHHHHHHHGFHFHHHHGGCGGHHHHB@G?GHHFGHFHDGGGHHHHHHHHHHGFGGGHGHHHHHGHHHHHHHHCGHHHHHHFF0:EFGFGGGGFFF9FFF9BFFFG?FG
@M03495:530:000000000-LYBTV:1:1103:3272:8955 2:N:0:GTGACGTT+ATCTGGGA
ATATTTTGCCGTTGATAAACCATCCTCCCTGTGGTCGTTATCTTGCTCCTTCTGTCGTCAACGAATTTACTAATTCCAAAGCTCACATGCTGACAGATCGGAAGAGCGTCGTGTAGGGAAAGAGTGATCCCAGATGAGTAGATTTTCGTGGGCGACGTTAAATTAAGAAAAACAAAAATTTAAAATCTATTCGTACACAGACAGCACAGTAATGAAGTTATTCACAGGTGATACTATGAGAGACCTAGTAT
+
BBBBBFFFFFB>EECGGGFGGFHHHHGHGHHHHHHHGEGHHHHHHGHGHHFGHHHFGGGHGHGFFHEH5GHHGGHHFFHFHHHHFHHHGHHHGFHHFGHHGGGGGFHFFFGEE?FBF/BGGFB?FF34BFGFH/BF3?F333322@2/0<//////<>.0.>11111>1/<C.<..<../=0000:/;0000://..00./.;/././/90;00=00;;00000000:0900000;00009/...//;//;
@M03495:530:000000000-LYBTV:1:1103:14963:8958 2:N:0:GTGACGTT+ATCTGGGA
ATATTTTGCCGTTGATAAACCAGCTAATCCTGAAAAAAAAATCAAAGCTAAAAACTACAATGCTAAGACCACGATGTGACTGCTATCAAAGTTAGATATATATGTAAATTATTCATCTGTCAAATCCTAGAATTATATCATACCTGCTCCAGCAATCACGACCTGTAATGGTTTAGTGGGTTGTTCACTGTTTCTGAAAAATGAAGATAGTTGTCCAGCTTCCAAAAAGTTTATTGTGTTTTCTAGTGGAG
+
CCABCFFFFFBAEGGGGGGGGGHHHHHHHHHHFHHHHGGGGHGGHHFGHGHHHHEFHHHHGHHGBHHHHHHHGGHEGGHHBGBGHFHHHHHFHHFHHHHFHHHHGHHHHFHHHHHHHHHHHHHHGHHHHFHHHHHFFHGHHHHFHHEHFGHHHHHHHFHGGGGGHHHEGFDFGHHGFFHHGGCGHHHHHHHHGFFFHFGGEGHEBCGHHHGFHHHBHHBGGCGECC:..;BFGGFB;0:FFC09B009.;.
@M03495:530:000000000-LYBTV:1:1103:22766:8963 2:N:0:GTTACGTT+ATCTGGGA
ATATTTTGCCGTTGATAAACCAGCTAATCCTGAAAAAAAATCAAAGCTAAAAACTACAATGCTAAGACCACGATGTGACTGCTATCAAAGTTAGATATATATGTAAATTATTCATCTGTCAAATCCTAGAATTATATCATACCTGCTCCAGCAATCACGACCTGTAATGGTTTAGTGGGTTGTTCACTGTTTCTGAAAAATGAAGATAGTTGTCCAGCTTCCAAAAAGTTTATTGTGTTTTCTAGTGGAGG
+
BABBBFB5BFDAFE4GGGFGGGHCHHHHHHGHGBFFFEA2GGHHHHHHHGH3GFGHGGHHHGHHHGHHHHHGGHF1DFGGGBGFB?GHFHHGGFHGEGHGHHHDE4@DGBFGHHHHHHHFFHDGGBGHHHHHGHHHHEGHH3BEGFFF111BGFHHFG?CCCAGDD<FGD?FCFG?FF//>ADC=1FGHGFHHHFH0GFHHGG0G=GFFHHCG;0:CCBGC:;0C.;CGHHFFGFFGGEF;0;BB0;.0;9
@M03495:530:000000000-LYBTV:1:1103:19306:8969 2:N:0:GTGACGTT+ATCTGGGA
ATATTTTGCCGTTGATAAACCAGGACTCAGGCTGGACCAAAGCTCACATGCTGACAGATCGGAAGAGCGTCGTGTAGGGAAAGAGTGTTCCCAGATGTGTAGATCTCGGGGGTGGCCGTAGCATTAAAAAAAAAAAAAAAAAAAAAACATATGCGCTGTCGTGTTGCACACTCCGACACGCAAACGTAGACCATCGAGCGATTGCTAGCTACACACGCACTGCACACAGATGACGATCACAGTTAGCAGGC
+
CCCCCFFFFFDBGGGGGGGGGGHGHHHHHHHHHHGHHHHHHHHHHHHHHHHHHHHHHHHHHGGGGHHHGGGGGGFGHHGHHHHGHBG4BBGHHHHHHHB44F444F40?/E////00/////?111111FFCCCCC-:----<----.<00000..--.0......<000<///.---<.-<--.<.<..<0/0<<<..-9<..00<000<00/0.-----/0000<..<0:00...../:0:<00:00.9
@M03495:530:000000000-LYBTV:1:1103:23444:8969 2:N:0:GTGACGTT+ATCTGGGA
ATATTTTGCCGTTGATAAACCAGGACTCAGGCTGGACCAAAGCTCACATGCTGACAGATCGGAAGAGCGTCGTGTAGGGAAAGAGTGTTCCCAGATGTGTAGAACTCGGGGGGCGCCGGAGCATTAAAAAAAAACAAAAAGCAAAAACAGCAGCTGGATATACAACACTCGCAAGCAGAAAATTCAACTACCACGTACGTACGCATCCACTACAGTGTATGTGTCTCACACATTGATCACTAATATGACAC
+
CCCCCFFFFFCAGFGGGGGGGGHGGHHHHHHHHHGGHHHHHHHHHHHHHHHHHHFFHHHHHGFGGGHHGGGGEEFGHGGCFHGBGBFBBEGHHHFF3BD44344?B?/?/>C------;---.0000;;BC;;D........0/9/.../././/0/90009:0009.0/.--.:.//:/9/000000000/00../:-/0.-...-/000//900000000000000;00.0090000/0:000000000
@M03495:530:000000000-LYBTV:1:1103:12560:8983 2:N:0:GTGACGTT+ATCTGGGA
ATATTTTGCCGTTGATAAACCAGTCACAACCACTTCTTGCCCTCCAAAGCTCACATGCTGACAGATCGGAAGAGCGTCGTGTAGGGAAAGAGTGTTCCCAGATGTGTAGATATCGGTGGTGGCCGGAGCAATAAAAAAAAAAAAAGAAAAAACGGCAAAAGACGCCAACTAGAAACGCATAAAAGAAACATAAATCACACACCAGCACAGGCACATGTTGCATACGAGTATGAATACTAGTCACACAATAA
+
CCBCCFFFFFDBGGGGGGGGGGHHHFHHHGGGGHHHHHHHHHHHGHHHGHHHHHHHHHHHHHHHHHHHGGGGHHHGGGGEGFGHHGFHHHGHGHEBFGHHHGHH4B44B444???>//<//<0B<///</2@22D>FF/C-A-<<...//.<.-.-<-.//./.-99-.:00011:.<-..111:<<B//0111110000...<..:.//<..:/101111011<<..9<1111110<<1<11110..:10
@M03495:530:000000000-LYBTV:1:1103:4467:8999 2:N:0:GTGACGTT+ATCTGGGA
ATATTTTGCCGTTGATAAACCAGGACTCAGGCTGGACCAAAGCTCACATGCTGACAGATCGGAAGAGCGTCGTGTAGGGAAAGAGTGTTCCCAGATGTGTAGATCTCGGTGGGCGCCGGTTCATTTAAAAAAAAAAGAAAAGAAGAAGAACGGAGCATGAGGAGATAACTAATCATCAAACTTCATAGAGGATTACTTACCACCATAAACAGCTCGTATCGCAAACTTATATACACCCCTAATGTGAGTAT
+
BCCBCFFFFFCCGGGGGGGGGGHGHHHHHHHHHHGHHHHHHHGHHHGHHHHGHGHHHHGHHGGGGHHHGGGGEEFCHGGCGHGEGGH44BGGGHHFDB44@B444?4BF/?E//>//////?2222222@@@/C?C.../</../0/<0//..:.-;0::0/0../000000000000000;00;00000/./0000000/00..00;000/;0;9;./.....-900000000;0/.-.;/000000009
@M03495:530:000000000-LYBTV:1:1103:14653:9002 2:N:0:GTGACGTT+ATCTGGGA
ATATTTTGCCGTTGATAAACCAGGGACTCAGGCTGGACCAAAGCTCACATGCTGACAGATCGGAAGAGCGTCGTGTAGGGAAAGAGTGTTCCCAGATGTGTAGATCTCGGTGGGCGGCGGATAAATAAAAAAAAAAAAAAACGAAAAGACAAGCGATGCGACATAACAATATAGACAACAAAACAAAAAAAGAGTTAGACAGCCAGTTGCGTACAACTATACGAGGAGACAGACATATACGAACTAGATTG
+
CCCCCFFFFFDCGGGGGGGGGGHGGGGHHHHHHHHGHHHHHHHHHHHHGHHHHHHHHHGHHHGGGGHHHGGGGFGFCGHGFHHHHHFH4BFGHHHEHHFG@FG444440?/?///>/</<--.1<111<<<@@D-A--<--.-<.9-/9//:.......-.--.00<000<000000<..<<<<....9--../<000000/<...0000-..9900:00<::A?--.9.///</<:000...<.0000<0
@M03495:530:000000000-LYBTV:1:1103:18983:9008 2:N:0:GTGACGTT+ATCTGGGA
ATATTTTGCCGTTGATAAACCAGCTAATCCTGAAAAAAAAATCAAAGCTAAAAACTACAATGCTAAGACCACGATGTGACTGCTATCAAAGTTAGATATATATGTAAATTATTCATCTGTCAAATCCTAGAATTATATCATACCTGCTCCAGCAATCACGACCTGTAATGGTTTAGTGGGTTGTTCACTGTTTCTGAAAAATGAAGATAGTTGTCCAGCTTCCAAAAAGTTTATTGTGTTTTCTAGTGGAG
+
BAAAAFFFFFBAGEGGGGGGGGGHHCHHHGHHHHHGGEGGGHHCHGFFHFFHHHGHHHEGGHGGHHHHFFHGGGHEFHHHGHGFFFHHFFHHHHGHFGHFHHFHFGFHHHHHHHHHHHHHHHFHFHHGHHHHFHHHGHGHHHGFHHHHFHHBGGGHCGCA/BDAB1BG1?FGGGHHGGHHDGGGHHBGHFDGH0DGGGDGHHHHFHHHHHCGHHHF0CFFHHFHF0C9EFFFFFF0;CFFFFFGGGGGFFG
@M03495:530:000000000-LYBTV:1:1103:5145:9032 2:N:0:GTGACGTT+ATCTGGGA
ATATTTTGCCGTTGATAAACCAGCTAATCCTGAAAAAAAAATCAAAGCTAAAAACTACAATGCTAAGACCACGATGTGACTGCTATCAAAGTTAGATATATATGTAAATTATTCATCTGTCAAATCCTAGAATTATATCATACCTGCTCCAGCAATCACGACCTGTAATGGTTTAGTGGGTTGTTCACTGTTTCTGAAAAATGAAGATAGTTGTCCAGCTTCCAAAAAGTTTATTGTGTTTTCTAGTGGAG
+
BBABCFFFFFBBGGGGGGGGGGGHHHHHHHHHFFHGHFGGGHHGHHGHHGHFHHGHHHHHGHHHHGHHHGHHGGHFFFHHHHHHHHGHHHHHHHGHGHHHHHHHGHHHHHHHHHHHHHHHHHHHHHHGHHGHHHHHGHFHHHGGHHGHHHFHFHHHHHHGGGGGHHHHFFGGHHHHGHCGEGGGHFFHHEFFGHFHGGHHHHHHFHHHHHHFHHHHHHBGHHFGGF.:C0FGGGEFGGGGGGBCBFFGGE?
@M03495:530:000000000-LYBTV:1:1103:24812:9044 2:N:0:GTGACGTT+ATCTGGGA
ATATTTTGCCGTTGATAAACCAGGGACTCAGGCTGGACCAAAGCTCACATGCTGACAGATCGGAAGAGCGTCGTGTAGGGAAAGAGTGTTCCCAGATGTGTAGAAGTCGGTGGGGGCCGGGTCATTAAAAAAAAAACAATAGACTACCACCCGCGACGGTATCCTAATCGCTACACTAACCCTTATCATGACCAAATAACACCGCCTAACGCAGTGCTCATTGGTCACGTTTTTGTCACGATATATCGTAC
+
CCCCCFFFFFCBGGGGGGGGGGHGGGGHHHHHHHHGHHGHHHHHHHHHHHHHHHHHHGGHHHGGGGGHHGEEGEEBFFHGGHHHHHDGB4BFFDG?EG@F44?443BD/E/>//////>C<C/01?111?FC?-?C...0=00000//00..----:--;..0;00;90....-0/:;0:.../90;00000:0.:0009009---9;09.---.90000090090009;./;.-/00;...9-009./..
@M03495:530:000000000-LYBTV:1:1103:25724:9049 2:N:0:GTGACGTT+ATCTGGGA
ATATTTTGCCGTTGATAAACCAGCTAATCCTGAAAAAAAAATCAAAGCTAAAAACTACAATGCTAAGACCACGATGTGACTGCTATCAAAGTTAGATATATATGTAAATTATTCATCTGTCAAATCCTAGAATTATATCATACCTGCTCCAGCAATCACGACCTGTAATGGTTTAGTGGGTTGTTCACTGTTTCTGAAAAATGAAGATAGTTGTCCAGCTTCCAAAAAGTTTATTGTGTTTTCTAGTGGAG
+
A3>AAFF@DFBAEEGGGGGFGGGHHHHHFDGHHB3EGEGECGGHHHFHHHHFGH?FGEFH5BFFH5@GFFFGDGHFCFHHFFEGHHHHHHHHHHFHHHHGFHHHEGGHFGHGHHHGFHFGHHHHHHGHGFHFHHHHHGFFHHFFFHGGHHHEHGGHHFHA/<CAGFGGF@11?01D11FGDG?DHHBGFB==GBFFFGDGHGFFD0CHHGHHHGF0GG/0C0CGC:G.;CFGGGGGGFGFBF000009FBA
@M03495:530:000000000-LYBTV:1:1103:27012:9051 2:N:0:GTGACGTT+ATCTGGGA
ATATTTTGCCGATGATAAACCAGCTAATCCTGAAAAAAAAATCAAAGCTAAAGACTACAATGCTAAGACCACGATGTGACTGCTATCAAAGTTAGATATATATGTAAATGATTCATCTGGCAAATCCTAGAATTATATCATACCTGCTCCAGCAATCACGACCTGTAATGGTTTAGTGGGTTGTTCACTGTTTCTGAAAAATGAAGATAGTTGTCCAGCTTCCAAAAAGTTTATTGTGTTTTCTAGTGGAG
+
A111AD3B@FA11A13BB111AFE1B1DAFFHHH1FB0A/AAFBFDB0B1FG11011BBD11AAG@1FGFBE/>//>12F21BGHB022111BFBG2B2@@2@@>2F>F2B22F1G2EG11GH0BFBDB>FE2EFGGDD>GG1FBGHEFCGG0CCGHHFCFCCFGGHB1@?1??111>0G.>>.FFGG0GDHDFDDGE0GGFB00;CHEH0C0GCCFHFFHBFB0<...;FFFGGGBF;9FBB0;FFF.:A
@M03495:530:000000000-LYBTV:1:1103:11587:9053 2:N:0:GTGACGTT+ATCTGGGA
ATATTTTGCCGTTGATAAACCACCCTCCCTGTGGTCGTTATCTTGCTCCTTCTGTCGTCAACGAATTTACTAATTCCAAAGCTCACATGCTGACAGATCGGAAGAGCGTCGTGTAGGGAAAGAGTGTTCCCAGATGTGTAGAGCTCGGTGGGGGGCGGGTCATTAAAAAAAAAAAAAAATAGATAAACTAGACACGTACGTCTAGTGATAAAAACAAAAATCTGTATATCATAGGCACTTGTAGTGAGAGA
+
CCCCCFFFFFDBGGGGGGGGGGGGGHHGGHHHHHHHGGGHHHHHHHHHHHHHHHHHGGGHGHGGGHHHFHHHHHHHHHHHHHHHHHHHHHHHHHHHHHHHGGGGHHHGGGGGG?BFGGHHHHHHHHDDDGHHHHHFDGD3D222@2?@/?///--9--<--.1<111<0-<@-------.0:111<10<10011/.</.-:./.111:<B1110.......:1:111<111111000./001111/1010.
@M03495:530:000000000-LYBTV:1:1103:19517:9059 2:N:0:GTGACGTA+ATCTGGGA
ATATTTTGCCGTTGATAAACCAGAACCATCCAAAGCTCACATGCTGACAGATCGGAAGAGCGTCGTGTAGGGAAAGAGTGTTCCCAGATGTGTAGATCTCGGGGGGGGCCGGATCGTTAAAAAAAAAAAAAACAAAAGCAGAGAACAACGTTTATAGCGAGTAAGCTTATATGTATGTGGAGAGTGAGATATCCGCAAGAGCAGGTGACACATCATCGCTATCCTATATACAAGTAGCTAGCGTAGGAGAA
+
CCCCCFFFFFCCGGGGGGGGGGHHHHHHGHHHHHGHHHHHHHHGHHHHHHHHHHGGGGHHHGGGGEGBBFGGHHHHEHFG4@BGHHHGHBBF4BB@4@BF1E/E?--<-<9--<<.:<..1:<C;=BCD--9...../.0//</<0//.-.//.1111----.110111<:111:111100.0.<1<0111111<.<--/./0/..01:10/000:B0....//1111<<11001111110:-..<.0:..
@M03495:530:000000000-LYBTV:1:1103:26675:9060 2:N:0:GTGACGTT+ATCTGGGA
ATATTTTGCCGTTGATAAACCACCCTCCCTGTGGTCGTTATCTTGCTCCTTCTGTCGTCAACGAATTTACTAATTCCAAAGCTCACATGCTGACAGATCGGAAGAGCGTCGTGTAGGGAAAGAGTGAGCCCAGATGTGTAGATCTTTGTGAGCGCCGGACCACTAATTAAAAACATTATTATTGGAACATTTACGACGACAACCACTCATTTCTGTCACAGATTCCCCTATTCATACACCTTTTATTGGCA
+
AAAA?F3FFF@11A1AA3FGGCFEEHHGGFF1CGBB0EAGHHGFFFEGFHGHBGGHFF/FEH/FGHHHFFEFGHHHHDFF0F1FGBFHHHHE1F1101FFEGG?EC0E?E/EEHFGF<FFGF00G111BBFGEE1FD1>21@21212120211////----..</<0000=00..000;0;G00000//0;000...--9--..CC///000000;;0000///;//---://9//9;///9/9/;/;///
@M03495:530:000000000-LYBTV:1:1103:14765:9082 2:N:0:GTGACGTT+ATCTTGGA
ATATTTTGCCGTTGATAAACCACCCTCCCTGTGGTCGTTATCTTGCTCCTTCTGTCGTCAACGAATTTACTAATTCCAAAGCTCACATGCTGACAGATCGGAAGAGCGTCGTGTAGGGAAAGAGTGTCCCAAGATGTGTAGAGCTCGGGGGTGGCCGGGGGATTAAAGAAAAAAAAAAGACAAAATAATAAGGATTATCAAGTATCTAACAAATAGATCAAATGATAACACCTGTAGAATGAGCTATAAAT
+
CDBCCFFFFFCBGGGGGGGGGGGGGHHGGHHHHHHHGGGHHHHHHGHHHHHHHHHHGGGHGHGGGHGGFHHHGHHHHHHHHHHHHHHHHHGHGHHGHHHGGFGGHHHGGGGEG?GFGGHHHHHHHH33BBGHGHHGHH?2222>>2/<//->-<..-:;---./;0000.::A-9---..////:0000000;000:0:00000:0::000:.:000000:000:00::00.:/0:0000;;0:00000:0
@M03495:530:000000000-LYBTV:1:1103:16418:9088 2:N:0:GTGACGTT+ATCTGGGA
ATATTTTGCCGTTGATAAACCAGCTAATCCTGAAAAAAAAATCAAAGCTAAAAACTACAATGCTAAGACCACGATGTGACTGCTATCAAAGTTAGATATATATGTAAATTATTCATCTGTCAAATCCTAGAATTATATCATACCTGCTCCAGCAATCACGACCTGTAATGGTTTAGTGGGTTGTTCACTGTTTCTGAAAAATGAAGATAGTTGTCCAGCTTCCTAAAAGTTTATTGTGTTTTCTAGTGGAG
+
11A>ADDBDBA>EAFBGBGEBEFCGHCHHHG1FBG1F0///0GFBGHBD1D111A1B11FGHHFF2FFFGGAEE/EGG2BGGGFFG0221E1FGEFGFBF2FGH2FGFHGFHFFHF22FFDGGBDFHFHGHHFHFF>GHHFFFBDDCF1BCGHEBGFHBEGCCCHB1<<1F11F1?1>FF..@EAGHHFD=D00=<00<=.CG<0G00;0CGFFCC;CHFG0G0<<:00;90;FFG0C/;C909FBBBFBE
@M03495:530:000000000-LYBTV:1:1103:22602:9103 2:N:0:GTGACGTT+ATCTGGGA
ATATTTTGCCGTTGATAAACCAGGGACTCAGGCTGGACCAAAGCTCACATGCTGACAGATCGGAAGAGCGTCGTGTAGGGAAAGAGTGTTCCCAGATGTGGAGATCTCGGGGGTCGCCGTGTCATTAAAAAAAAAAAAATAAAAAGACAAAGATAGGCTAGAGTGAGACAGAAAAGGCAGAGAGATGTCACTGATGTCAAGACTGACTGATAGATGTGTACGTTGCTAGGCACGAGGACGCACTTCTAGGT
+
CDBCCFFFFFCCGGGGGGGGGGHGGGGHHHHHHHHGHHHHHHHHHHHHHHHHHHHHHHHHHHGGGGHHHGGGG>FBBFHGGHHHHHHHBBFHHHHHHF4F3?/33BF40?//@////<>//?01?11=?1FGGG-C:<-.:111:../://:/011/0:0.00<11010///00</.....9/..10<111<1011111100/1000<101111<1:111<.:/.9:11./0<<.9--<-<---:0111<1
@M03495:530:000000000-LYBTV:1:1103:26012:9127 2:N:0:GTGACGTT+ATCTGGGA
ATATTTTGCCGTTGATAAACCAGCTAATCCTGAAAAAAAAATCAAAGCTAAAAACTACAATGCTAAGACCACGATGTGACTGCTATCAAAGTTAGATATATATGTAAATTATTCATCTGTCAAATCCTAGAATTATATCATACCTGCTCCAGCAATCACGACCTGTAATGGTTTAGTGGGTTGTTCACTGTTTCTGAAAAATGAAGATAGTTGTCCAGCTTCCAAAAAGTTTATTGTGTTTTCTAGTGGAG
+
BAAABBFFFFBAEGGGGFGGGGHHHHGHHHHHHHHHHGGGGHHHHFFFHHHHHHEHHFGHHHHHHHHHGHHHGGHGFGHHFFBGHH3GHFFGFHHHHHHGHHHHHHHHHFHHGHHHFHHHHHHHHHFHHHFHHHHHFGFHHHFGHHHHHHGHHHFHFHHDGGGGHHHHHFG?GFFHGHHHGGGFHHHHGHFHHGHHHGHHHHHEHHFHHHHHFHFHBGBGHHEHFGHGGFGFGGGGFFFFGGGGFFBBF0C
@M03495:530:000000000-LYBTV:1:1103:3524:9139 2:N:0:GTGACGTT+ATCTGGGA
ATATTTTGCCGTTGATAAACCAGCTAATTCCAAAGCTCACATGCTGACAGATCGGAAGAGCGTCGTGTAGGGAAAGAGTGTTCCCAGATGTGGAGAGCTCGGGGGTTGCCGTTGCATTAAAAAAAAAAAATACAGGTGATAAGTGTGTAACTAGTAATCATTGCAATAATATGCTACGAATAACTAGTCGTTACACACGTATAGTTGGGCCGTTAGTTGTACTTGAGTTGAGTAGTTAAGGTTGTCTCGCG
+
A?AAAFFFFFB>EGGGGFGGGGHHHFHGGHHHHHHHHHHHHHGHH5DGFFHGHHGEFDHF2EAEGEF1BDGFHHHHHGFGDBDDHHHGHHBB33131133?E/>///<0B////<<@22>22@/<-->-<.0000/</<00<000;0.00;00000:0;0000;00;0000000000..9:.000;990..99.///.;;.99B////-..--;..99/9//////////9/99//9/9/9//;.9/9/.-
@M03495:530:000000000-LYBTV:1:1103:3205:9142 2:N:0:GTGACGTT+ATCTGGGA
ATATTTTGCCGTTGATAAACCACCCTCCCTGTGGTCGTTATCTTGCTCCTTCTGTCGTCAACGAATTTACTAATTCCAAAGCTCACATGCTGACAGATCGGAAGAGCGTCGTGTAGGGAAAGAGTGTTCCCAGATGTGTAGATCTTGGGGGGCGCCCGGTAATTAAAAAAAAAATCAAATAAAAAATTATACATGGACGTCTGCGTTGAAAAAGACTAGTCGCCGACACTGAATTTACAGCCGATTGCTGG
+
CCBBCFFFFFCAGGGGGGGGGGGGGHHGGHHHHGGHGGGHHHHHHGHHHHHHHHHHGGGHGHGGCHHHFHHHGHHHHHHHHHHHHHHHHHHHGHGH3FGGDGGGGHHGGGGEA?BDGGEGGHFHGF33DFD2G/FG333322222222/>/--------99;0000:90-@B--.0000000000:990000;00/00-.9/.0-9.-.0;9.../00000.-.-:--;000;00000000.-:;;.0009
@M03495:530:000000000-LYBTV:1:1103:7590:9144 2:N:0:GTGACGTT+ATCTGGGA
ATATTTTGCCGTTGATAAACCAAAGCTCACATGCTGACAGATCGGAAGAGCGTCGTGTAGGGAAAGAGTGTTCCCAGATGTGTAGATCTCGGGGGGCGCCGGGCCATTAAAAAAAAAAAAAAAAAAACACACAAGCATCACCATCCTCTCACCAGCACTAACCACCAGAACGACACCACCCGAACAGCATCGATTCACACCCGCACCACCACCGACCGCTCCTCCACATACCCAACCCACACACTCCACTC
+
EEEEEFFFFFDCGGGGGGGGGGHHHHHHHHHHHHHHGHHHHHHHGGGGHHHGGGGGGFGFGGHHHHHHBGDBFGHHHHGGF44@B4444BC1//>--:-9-----.<<11<FGFFF-B>B----9-9....<..../10<</00<.001<01.0../.0<00:0.....//..9-@.<..<9---</:/1<./.11111<..----<.<BAE..<-----<.0/<<:0<0</<:.....99<../<<</1/
@M03495:530:000000000-LYBTV:1:1103:25036:9155 2:N:0:GTGACGTT+ATCTGGGA
ATATTTTGCCGTTGATAAACCACCCTCCCTGTGGTCGTTATCTTGCTCCTTCTGTCGTCAACGAATTTACTAATTCCAAAGCTCACATGCTGACAGATCGGAAGAGCGTCGTGTAGGGAAAGAGTGTCCCCAGATGTGTAGGTCTCGGGGGGTGCGGGAGCATTAATACAAACAATATCTGTGGAGTCGGTCCCTCCCGCTGGGTGCTACATTGGAGTGTGTTCTACTCTAACATATCCACTCGTCCATCT
+
DDDDDFFFFFCAGGGGGGGGGGGGGHHGGHHHHHHHGGGHHHHHHHHHFHHHHHHHGGGHGHGGGHHHHHHHGHHHHHHHHHHHHHHHHHHHHHHGHGHHGGGGHHHGFFGGG?FFFGHEHHHHGHD3DFHHDEHHFHFDD2222D@=//A-9;.-----.AB000900:9B.;.;;000900/0.0/--;.-.0/.;;-;--./..0::000000/0.00./0;0009;000000000000/.:...000
@M03495:530:000000000-LYBTV:1:1103:15019:9164 2:N:0:GTGACGTT+ATCTGGGA
ATATTTTGCCGTTGATAAACCACCCTCCCTGTGGTCGTTATCTTGCTCCTTCTGTCGTCAACGAATTTACTAATTCCAAAGCTCACATGCTGACAGATCGGAAGAGCGTCGTGTAGGGAAAGAGTGTTCCCAGATGTGTAGAGATAGGTGGTGGCGGTATCGTTAAAAAAAAAAAAAAGCTAAGAAGAGGTCTTGAGCGTATCTTCATACAAGGTAGTACGTTGTGCACACGCCAATAGACCAGGTGACTG
+
BCABCFFFFFCAGGGGGGGGGGGGGHHGGHHHHHHHGGGHHHGHHHHHHHHHHHHHGGGHGHGGGGHHHHHHHHHHHHHHHHHHHHHHHHHHGHHHHGHHGGGGHHHGGGGGGFFDFFCGFHHHHH3?DFFDHCGFDD3B2222@2222@///?0//-..1.0>..00<-<@-:B---..000000/0..0/0:000:-9...0000:::0:0.000000.//...0000.-9..-0;0000/.900000:
@M03495:530:000000000-LYBTV:1:1103:5609:9172 2:N:0:GTGACGTT+ATCTGGGA
ATATTTTGCCGTTGATAAACCAGCTAATCCTGAAAAAAAAATCAAAGCTAAAAACTACAATGCTAAGACCACGATGTGACTGCTATCAAAGTTAGATATATATGTAAATTATTCATCTGTCAAATCCTAGAATTATATCATACCTGCTCCAGCAATCACGACCTGTAATGGTTTAGTGGGTTGTTCACTGTTTCTGAAAAATGAAGATAGTTGTCCAGCTTCCAAAAAGTTTATTGTGTTTTCTAGTGGAG
+
CCCCCFFFFFCAGGGGGGGGGGHHHHHHHHHHHHHHHGGGGHGGHHHHHHHHGHGHHHHHHHHHHHHHHHHHGGHGFHHHHGHHHHGHHHHHHHGHHHHHHHHHHHHHHHHHHHHHFHHHGHHHHGHHHHHHHHHHHHHGHHHHHHGHHHHFFGGHHHHGCGGGHHHHGFH?GHHFFGHGEFGFHHHHHGHHHHHHGHHHHHHG0GFHHCGGHHHHHHHHHBGHHHHGFBFFGGGGGGBFGGFGGGGGGGE
@M03495:530:000000000-LYBTV:1:1103:26563:9173 2:N:0:GTGACGTT+ATCTGGGA
ATATTTTGCCGTTGATAAACCACCCTCCCTGTGGTCGTTATCTTGCTCCTTCTGTCGTCAACGAATTTACTAATTCCAAAGCTCACATGCTGACAGATCGGAAGAGCGTCGTGTAGGGAAAGAGTGTTCCCAGATGTGGAGATTACGGGGGGGGCGGGGTTATTAATACAAAAAAAATGAATTAGCAAAGTCGCGGAATCGAGTTGTTGGACTATTAGTTGCGAAGTCCCTGAGGCTCGGTTGTTCAATGT
+
AAAABFFFFFB2AE4FGGFGGGGAEGFGFHFE32B3AAEAAAFFFFFFHCFFGBGDFGFCEGFGGEEB5AG5FFFHDGHBFFHBGHEHFHEHDGFHHFHHGEFGCFHGG??>E?C?GEGHHHBHBD1BBFGGFHHFDB11/10111///>---9--;----./9/9//;///.;-9;./;////////////.9----./..././;.../9//////9///----./////9..9..-9..;..//9///
@M03495:530:000000000-LYBTV:1:1103:4539:9174 2:N:0:GTGACGTT+ATCTGGGA
ATATTTTGCGTTGATAAACCACCCTCCCTGTGGTCGTTATCTTGCTCCTTCTGTCGTCAACGAATTTACTAATTCCAAAGCTCACATGCTGACAGATCGGAAGAGCGTCGTGTAGGGAAAGAGTGTTCCCAGATGTGTAGATATCGGGGGGGGGCGTATAATTAAAAAAAAAAAAAATACAAATCGTGAGTGTATCCACTTAAGCTGTGTCGTTAGAGATCATGCTATAACAGCTGATATGCAGTAAGGCC
+
CCCCCFFFFDCCGGGGGGGGGGGGGHGGHHHHHHHGEGHHHHHHHHHHHHHHHHHGGGHGHGGGHHHGHHHHHHHHHHHHHHHFHHHHHHGHHHHGHHHGGGGHHHGGGGFG/BDFFFHHHHHGGBDGGHHGHHGFD33F22@DGFC//------<9-.0<0<000:<-<-<<--<-.000000<.../.:000000000<0000000/00.<...00000:<0:00<00000.00:00:<00000000/.
@M03495:530:000000000-LYBTV:1:1103:18449:9176 2:N:0:GTGACGTT+ATCTGGGA
ATATTTTGCCGTTGATAAACCACCCTCCCTGTGGTCGTTATCTTGCTCCTTCTGTCGTCAACGAATTTACTAATTCCAAAGCTCACATGCTGACAGATCGGAAGAGCGTCGTGTAGGGAAAGAGTGTTCCCAGATGTGTAGATCTCGGTGGGGGGCGTATCATTAAAAAAAAAAAAAAAAGTAAGTGCGGTGTGTGTATGTGTATAGAGTAAAGAGTCGTAAGTTGTAGAAAGGGACATTGCTGTGCTCAT
+
CCCCCFFFFFDCGGGGGGGGGGGGGHHGGHHHHHGHGGGHHHHHHHHHHHHHHHHHGGGHGHGGGHHHHHHHHHHGHHHHHHHHHHHHHHGHHHHHHHHHGGGGHHHGGGGEE?FFGGHHHHHHHHDBDGGHHFHHFG33@>22D2=F/?A//<--9--..00<:0<0:<<<--<-9---.0000:00<-.-<.<.:000000000000000:00/00-<...0000000000.<..<000<00<<00000
@M03495:530:000000000-LYBTV:1:1103:20134:9187 2:N:0:GTGACGTT+ATCTGGGA
ATATTTTGCCGTTGATAAACCAGCTAATCCTGAAAAAAAAATCAAAGCTAAAAACTACAATGCTAAGACCACGATGTGACTGCTATCAAAGTTAGATATATATGTAAATTATTCATCTGTCAAATCCTAGAATTATATCATACCTGCTCCAGCAATCACGACCTGTAATGGTTTAGTGGGTTGTTCACTGTTTCTGAAAAATGAAGATAGTTGTCCAGCTTCCAAAAAGTTTATTGTGTTTTCTAGTGGAG
+
BAAABBFFFFB>2EAGGCGGGCHGHHHHHFHGGFFHFAECEHHHHHGEHFGEHHGHHHFHHHGHGHHHHHGHGGHGFHHHFGFFBGHHGHHFH@@FFFFHHHHHGHHHHHHHHHHGHHHHHHHBGHEGFHHHHFFHGHHHHHHHHHGFHHHFHHHGHHHD?CCDHHGHG@FFDGHGGFFHGGCGGFBGHFDFHGHG0=0=.<GF=GCGHH:CC0CGGHEGGHHFFH.;C;CFGGGGFGGGFCBFFGGF.0:
@M03495:530:000000000-LYBTV:1:1103:19538:9208 2:N:0:GTGACGTT+ATCTGGGA
ATATTTTGCCGTTGATAAACCAGCTAATCCTGAAAAAAAAATCAAAGCTAAAAACTACAATGCTAAGACCACGATGTGACTGCTATCAAAGTTAGATATATATGTAAATTATTCATCTGTCAAATCCTAGAATTATATCATACCTGCTCCAGCAATCACGACCTGTAATGGTTTAGTGGGTTGTTCACTGTTTCTGAAAAATGAAGATAGTTGTCCAGCTTCCAAAAAGTTTATTGTGTTTTCTAGTGGAG
+
CCCCCFFFFFCCGGGGGGGGGGHHHHHHHHHHHHHHHGGGGHGFHHHHHGHGHHGHHHHHFHHHHHHHHGHHGGHGHFFHHHFHHFHHHFHHHHGHHHHHHHHHHHHHHHHHHHHHHHHHHGHHHHHHHGHHHHFHHHHFHHFHHGHHGFHHHHGGHHHGFGGGGHFH?@??GHHHGFHEGFFGHHHHHEGHFHGHHHDH.GHHHHHHHHHHHH0GGFFHHCCGFGHEDBFGBFGGF0:CFGFGEFFG?FE
@M03495:530:000000000-LYBTV:1:1103:13270:9211 2:N:0:GTGACGTT+ATCTGGGA
ATATTTTGCCGTTGATAAACCAGGCGGACCAAAGCTCACATGCTGACAGATCGGAAGAGCGTCGTGTAGGGAAAGAGTGTTCCCAGATGTGGAGAACTCGGGGGGGGGCGTGGCATTAAAAAAAAAAAAACAAGAAGAAAAAAGGAGCATCGGTGTGAGTAGCAAATACAATCAATATAGATACGACATAGTAGCTACACTTAAAACCATCAACCTATGGAATTATAGAGAAGCTCATGGTAGCTCGACTA
+
CCBCCFFFFFDBGGGGGGGGGGGGHGGGGGCHHHGHHHHHHHHHHHHHGHHHHGGGGHHHGEGGEEBBFGGFHHHGHFGBBEGHGHGHGFB3?/30BB3/?//C-----9---;;9B009BF--9;@-9-...////:///9-../...00.....9000000000000000000090000000...9.00:0009:09/0000900.;B000/.;0000000000:90000/0000000000009.9-.;
@M03495:530:000000000-LYBTV:1:1103:25496:9212 2:N:0:GTGACGTT+ATCTGGGA
ATATTTTGCCGTTGATAAACCACCCTCCAAAGCTCACATGCTGACAGATCGGAAGAGCGTCGTGTAGGGAAAGAGTGTTCCCAGATGTGTAGATCTCGGTGGTCGCCGGATCATTAAAAAAAAAAACAGAAAAGTACTGGGAGAGAGTCTGAGATCTATCCTGTAATCTATTATCTTACGACTACGATCGTATTAACGTTATAGTAAACGGTGTATACTCACGCATATAGTTTAACTGTAGCAAGCAGATA
+
CCCCCFFFFFCBGGGGGGGGGGGGGHHGHHHHHHHHHHHHHHHHHHHHHHHGGGGHHHGGGGEFBFGHGGHHHHHHH@@FGHHHFGH4444B4D444BF1ED/3///>////B33333F2<C@CCC..0011>01111=0..<....0000000:0<000/000000000000000000..9.-/....-/./:00<.///.:<:0000.....00000000..-.90<00:0000<0<0000:/.///00
@M03495:530:000000000-LYBTV:1:1103:20270:9214 2:N:0:GTGACGTT+ATCTGGGA
ATATTTTGCCGTTGATAAACCAGGACTCAGGCTGGACCAAAGCTCACATGCTGACAGATCGGAAGAGCGTCGTGTAGGGAAAGAGTGTTCCCAGATGTGTAGATCTCGGGGGGGGCCGGGGAATTAAAAAAAAAAAAAAGAAATGTAGAGTATTGTGGTACCGACATCTGCACCAAGTACCTATGATATAATAGACTCTAAGCCAGATAGTAGAGTCCAATCGCCAGTGAGATCCTTACTGCTCTCGTATA
+
CCCCCFFFFFDBGGGGGGGGGGHGHHHHHHHHHHGHHHHHHHHHHHHHHHHHHHHHHHHHHGGGGHHHGEGGEGFGHHGGHHHGHGHBBGHHHHHHFF4BE344?B4FF/E<--<-------./01::BF-B>CBB<--.<./111111111111:1.<:11<A--9:1<<10/...111111101111111111:1<0111/0/..<11111<1100111/9..9-00101100111011:1110...:0
@M03495:530:000000000-LYBTV:1:1103:22165:9225 2:N:0:GTGACGTT+ATCTGGGA
ATATTTTGCCGTTGATAAACCAGCTAATCCTGAAAAAAAATCAAAGCTAAAAACTACAATGCTAAGACCACGATGTGACTGCTATCAAAGTTAGATATATATGTAAATTATTCATCTGTCAAATCCTAGAATTATATCATACCTGCTCCAGCAATCACGACCTGTAATGGTTTAGTGGGTTGTTCACTGTTTCTGAAAAATGAAGATAGTTGTCCAGCTTCCAAAAAGTTTATTGTGTTTTCTAGTGGAGG
+
BBABBFFFFFBAGGGGGGGGGGHHHHHHHHHHHHHHHGGFHHHCHFFGHGFHHGHHHHFHHHHHHHHHHHHGGGGHGHFGHFHFHHGHEHHHHHHHHHFHHHHHHGHGHHHGHHHHHHHHHHHHHGHGHHHHHHHHHHHHHHGGHHHHHFHHHHHHHHGECFGHDHGHF1?FGHHHGHECFGGHH1FGHHEFHHHHHHFAHHHHFGHFFHHGHGHHHHHHHCGF0GEDCGFFFGGGGFBCFFFFGGGFEEA
@M03495:530:000000000-LYBTV:1:1103:22373:9228 2:N:0:GTGACGTT+ATCTGGGA
ATATTTTGCCGTGATAAACCAGCTAATCCTGAAAAAAAAATCAAAGCTAAAAACTACAATGCTAAGACCACGATGTGACTGCTATCAAAGTTAGATATATATGTAAATTATTCATCTGTCAAATCCTAGAATTATATCATACCTGCTCCAGCAATCACGACCTGTAATGGTTTAGTGGGTTGTTCACTGTTTCTGAAAAATGAAGATAGTTGTCCAGCTTCCAAAAAGTTTATTGTGTTTTCTAGTGGAGG
+
ABBBAFFFFFBACAGGGFGGGGHHGGHHHHHHHGHHEGGGHHHGGHGHHFF33BGFGGBGFGFHHHHHHHHGGHGHBFGHHHHGHBGHFHHHHHHHHHGHHHHHHHHHHHHFGHHGFGHBGHGFHCHHHHHGHHHHEFHGHHEHHHHHBGFGGHHHFHGFFFDHGHFHHGGHHHHFHFHDFG.GFFFDGHHHHGHHFHHGFHFGG:CGHFHHHHFBC/CGGGCC0:.C9FFFEBFFFGFGFFFFBFF.0.;
@M03495:530:000000000-LYBTV:1:1103:15803:9233 2:N:0:GTGACGTT+ATCTGGGA
ATATTTTGCCGTTGATAAACCAGCTAATCCTGAAAAAAAAATCAAAGCTAAAAACTACAATGCTAAGACCACGATGTGACTGCTATCAAAGTTAGATATATATGTAAATTATTCATCTGTCAAATCCTAGAATTATATCATACCTGCTCCAGCAATCACGACCTGTAATGGTTTAGTGGGTTGTTCACTGTTTCTGAAAAATGAAGATAGTTGTCCAGCTTCCAAAAAGTTTATTGTGTTTTCTAGTGGAG
+
ABBABFFFFFBAGGGGGGGGGGHCHHHHHHHHHHGHGGGGGHHHHHDBFFFHHHGGHGFGHHHHGHHHGHHHGGHGGHHFHHBGHGFHHHHHHHHHFHHHHHHG?GHHHGHFHHHHHHGFHHHFGHHHHGHGHHFHFEHHHGHHHHGHEFFHHFCGGHHGGGGGHHHGGGGGHHHF=FFG<FFAGHHHHHHFFHHF<GBDCGHH00CHGCGFFHH0;CCGFHHHHHE.99C0BFFBCB/;FFBFFFFGFF.
@M03495:530:000000000-LYBTV:1:1103:9743:9244 2:N:0:GTGACGTT+ATCTGGGA
ATATTTTGCCGTTGATAAACCAGCTAATCCTGAAAAAAAAATCAAAGCTAAAAACTACAATGCTAAGACCACGATGTGACTGCTATCAAAGTTAGATATATATGTAAATTATTCATCTGTCAAATCCTAGAATTATATCATACCTGCTCCAGCAATCACGACCTGTCCTGGCAAACAACCTGCAGAAAAGCCAATCAAATATATTTTCACAAGAGATGGAATGTGAGGCAATAATAGAGTACAAAGGTTGA
+
CBCCCFFFFFCBGGGGGGGGGGHHHHHHHHHHHHHGGFGGGHHHHHGHHHHHHHGGHHHHGHHHHHHHHHHHGGHGHHHHHHGHGHHHHHHHFHHHHHHHHHHHHHHHHHHHHHHHHHHHHHHHHHHHHHHHHHHHFHHHHHHGHHHHHHHGHHHHHHHGGGGGHHHHFFFHHGGFHHHGHHHHHHHGHGHHHHHHHHHHHHHHGHHHHHHHHGFFGHHHHHH;CFFFGGGGFBFFF0:0;FGFGGGFGF/
@M03495:530:000000000-LYBTV:1:1103:14389:9251 2:N:0:GTGACGTT+ATCTGGGA
ATATTTTGCCGTTGATAAACCAGCTAATCCTGAAAAAAAAATCAAAGCTAAAAACTACAATGCTAAGACCACGATGTGACTGCTATCAAAGTTAGATATATATGTAAATTATTCATCTGTCAAATCCTAGAATTATATCATACCTGCTCCAGCAATCACGACCTGTAATGGTTTAGTGGGTTGTTCACTGTTTCTGAAAAATGAAGATAGTTGTCCAGCTTCCAAAAAGTTTATTGTGTTTTCTAGTGGAG
+
CCCCCFFFFFCAFGGGGGGGGGHHHHGHHHHHHGHHHGGGGHHHHHFHHHHHHHGHGHHGHGGHHGHHHHHHGGHGGHHHHGHHHHGHHHHHHHHFHHHHHHHHHHHHHBFHHHHHHHHHGHHHHHHHHHHHHHHHHHGHHHHHGHHHHHHFHHHHHHHGGGGGHGHGHFG?FGHHHHHGCFCEGGHHHHHHHHHHHEHHHHHHHHHHHHGHHHHEHHHEHHGHFHEFC:CFGGGGFFGGGGBFGFFG?BE
@M03495:530:000000000-LYBTV:1:1103:16902:9257 2:N:0:GTGACGTT+ATCTGGGA
ATATTTTGCCGTTGATAACCACCCTCCCTGTGGTCGTTATCTTGCTCCTTCTGTCGTCAACGAATTTACTAATTCCAAAGCTCACATGCTGACAGATCGGAAGAGCGTCGTGTAGGGAAAGAGTGATCCCAGATGTGAAGATCATGGCGGGGGGCGGTTGCTTTAAAATAAAAAAAATAAATAGTCGTTAGGCTTGTATACATGTGTCATAAGATGGTATTAATTTGTATCATTGAGGAGTGCTCACGGCA
+
CC@BCFFFFFCAGGGGGGGGGGGGHHGGHHHHHHHGGGHHHHHHHHHHHHHHHHHGGGHGHGGEGFHHHHHGHHHHHHHHHHHHHHHHHHHFHHHGHHHCGGCGFHGGGGEE?GHGGGFGHFGHF3BBFGGCGFF33333222222@0//-----9-;--.9:/;//;:9B:9;::-./9//9/:9...9.///9-:B/;////:9BB//////;//:/9///:////9;//////B/9A:.////9..--
@M03495:530:000000000-LYBTV:1:1103:13497:9275 2:N:0:GTGACGTT+ATCTGGGA
ATATTTTGCCGTTGATAAACCACCCTCCCTGTGGTCGTTATCTTGCTCCTTCTGTCGTCAACGAATTTACTAATTCCAAAGCTCACATGCTGACAGATCGGAAGAGCGTCGTGTAGGGAAAGAGTGTTCCCAGATGTGTAGAACTCGGGGGTCGGCGGATAATTTAAAAAAAAAAAAACATGAAAGAAAGTACTTGAAAACGAAGTATCAGAACAGAATCACGCACAACATGTGCCGCACTGAGCGAGACG
+
CCCCDFFFFFDBGGGGGGGGGGGGGHHGGHHHHHHHGGGHHHHHHHHHHHHHHHHHGGGHGHGGGHHHGHHHHHHHHHHHGHHHHHHHHHHHGHHHGHHHGGGGHHHGGGGGG?GFGGHHHHHHHH?3DGHHHHGGBG33>22>@>?E/>--.---<---.<0:000::<@D?@A<9-..0:0000/./00000<00000/-...<0000000//::00000..---/../0<000-----/<<0--9-..
@M03495:530:000000000-LYBTV:1:1103:14287:9277 2:N:0:GTGACGTT+ATCTGGGA
ATATTTTGCCGTTGATAAACCAGCTAATCCTGAAAAAAAAATCAAAGCTAAAAACTACAATGCTAAGACCACGATGTGACTGCTATCAAAGTTAGATATATATGTAAATTATTCATCTGTCAAATCCTAGAATTATATCATACCTGCTCCAGCAATCACGACCTGTAATGGTTTAGTGGGTTGTTCACTGTTTCTGAAAAATGAAGATAGTTGTCCAGCTTCCAAAAAGTTTATTGTGTTTTCTAGTGGAG
+
CCABCFFFFFCAFGGGGGGGGGHHHHHHHHHHGHHHHGGGGHHHHHHHHHHHGHGHHHHHHHHHHHHHHHHHGGHGGHHGHHGHHHHHHHHHHHHHHHHHHHHHHHHHHHHHHHHHHHHHGHHHHHHHHHFHHHHHHHHHHHGGHHHHHHHHFHFHHHHGGFGGHHH1?@1?GHHFFHHGGGGGHHHHHHHGHHHHHGFGFHHDHHHHHHHHHHHHHHGHGHHHHHE?AFGGGGGGFGGGGGGGGFBF.FE
@M03495:530:000000000-LYBTV:1:1103:21601:9282 2:N:0:GTGACGTT+ATCTGGGA
ATATTTTGCCGTTGATAAACCAGGGACTCAGGCTGGACCAAAGCTCACATGCTGACAGATCGGAAGAGCGTCGTGTAGGGAAAGAGTGTTCCCAGATGTGTAGATCTCGGGGGTGGGCGGAGCATTAAAAAAAAAAAAAGAGAAGAGTACTGGAGACTGGTGATATAAGTATGAATGACGAACCACCGATGAACGACGAGTACAGTGGTCAAAGTGAATCATATACATCATTTACTAGGTGTAGATATGAT
+
CCCCCFFFFFCBGGGGGGGGGGHGGGGHHHHHHHHGHHHHHHHHHHHHHHHHHHHHHHHHHHGGGGHHHGGGGFGFGGHGHHHHGHGGG4BGHHHHHHGH44F444?40?//C////=/----.1000=DGGFGGG--<..//</0.000<C0:B0.00.0/0<000<:0<00<<00009.---:...--.00:..----<<<<000/00000<0000000000000000000::000/<<<0<0000:<0
@M03495:530:000000000-LYBTV:1:1103:8275:9286 2:N:0:GTGACGTT+ATCTGGGA
ATATTTTGCCGTTGATAAACCAGCTAATCCTGAAAAAAAAATCAAAGCTAAAAACTACAATGCTAAGACCACGATGTGACTGCTATCAAAGTTAGATATATATGTAAATTATTCATCTGTCAAATCCTAGAATTATATCATACCTGCTCCAGCAATCACGACCTGTAATGGTTTAGTGGGTTGTTCACTGTTTCTGAAAAATGAAGATAGTTGTCCAGCTTCCAAAAAGTTTATTGTGTTTTCTAGTGGAG
+
CABCCFFFFFCBGGGGGGGGGGHHHHHHHHHHHHHGHGGGGHHHHHGHHHHGHHGHHHHHHHHHHHHHHHHHGGHGHHHHHGGHHHHHHFHHHHHHHHHHHHHHGHHHHHHHHHHGHHHHHHHHHHHGHHHHHHHHHHHHHHHHHHGHHHHHGHHHHHHFDGGGHGHHHFGFFGHHHHHGGFGFHHGHHHHHHHHEHGHEGHHHHHGHHHHHHHFGHGHHHHFHFGCEEBFGGGGGFFGGGGFFFGGGFGE
@M03495:530:000000000-LYBTV:1:1103:19802:9287 2:N:0:GTGACGTT+ATCTGGGA
ATATTTTGCCGTTGATAAACCAGGGACTCAGGCTGGACCAAAGCTCACATGCTGACAGATCGGAAGAGCGTCGTGTAGGGAAAGAGTGCTCCCAGATGTGGAGAGCTAGGGGGGGGCGGGGGGCTTAAAAGAAAACAAATGAGAGGAAATCGACGCCGGAAAGATGAGTGCAGAGAGAAGAATAGTCGAACACAGGAGATTACGTAACGCCACGGGTAGTTACACGCCGGACGTCATACTCAATGAAGATA
+
CCCCCFFFFFCAFGGGGGGGGGHGGFEHHHHHHHHGGGHHHGHHHFHHHHHHGHFHFHFGHHGDFGGGHFGGE>E1BBGFFFHHHHBE4BBBEHHHFHG43B/?//333?/?C--9----;----.0:000;:/B/;..00:00:..//:0..---------./0000;:0000./..:/0/000:09:..-/:.....:00;./0..:--..;----.000000.-.-9---....:000;00:0:;0:0
@M03495:530:000000000-LYBTV:1:1103:4485:9290 2:N:0:GTGACGTT+ATCTGGGA
ATATTTTGCCGTTGATAAACCAGCTAATCCTGAAAAAAAAATCAAAGCTAAAAACTACAATGCTAAGACCACGATGTGACTGCTATCAAAGTTAGATATATATGTAAATTATTCATCTGTCAAATCCTAGAATTATATCATACCTGCTCCAGCAATCACGACCTGTAATGGTTTAGTGGGTTGTTCACTGTTTCTGAAAAATGAAGATAGTTGTCCAGCTTCCAAAAAGTTTATTGTGTTTTCTAGTGGAG
+
BBBBBFFFFFBAGGGCGGGGGGHGHHHHHHHHHHHHHGGGGHHHHHHHHHHHHHGGHGHHHHHHHHGHHHHGGGHG1FHHHHFGHHFHGHHHHHHHHHHHHHHHF4GGFFHHHGHHHHHHHGHHGHHHHHHHHHHHHHHHHHHHHHEHHFGHGHFHHHHGGGCGHHH1?@<?FGHFDGGGGGGAEGHHHHGDGHHHHEDGCGG0DHGHHHGGHHGHHHCGFFCGFHA.CFGGFGGGFBFFGBFFFF0FFFG
@M03495:530:000000000-LYBTV:1:1103:20562:9291 2:N:0:GTGACGTT+ATCTGGGA
ATATTTTGCCGTTGATAAACCAGGACTCAGGCTGGACCAAAGCTCACATGCTGACAGATCGGAAGAGCGTCGTGTAGGGAAAGAGTGTTCCCAGATGTGTAGATCTCGGTGGGGGCCGGAGCATTAAAAAAAAAAAAAACTCACACTAAATCGCTGTCTAAGTAGGCCATGAACATTAAAATACACAAATCTCCGGCTCTTTTACTAAAGATACGAACCCATGCCATTGATCGAGCGCTCATTACGACGAG
+
CCCCCFFFFFCBGGGGGGGGGGHGHHHHHHHHGHGHHHHGHHGHHHHHHHHHHHHHFHHHHGGGGHHHGGGGEG?BGHGGFGHFHBFBBFFFFHHHFHGGFGGH44F0F/?///<////</<?F?<?111>->-A--:-.0<0/;///:000...9.00000;00;0:./0000009;/////////../////.---.///;///9/9/F/;/..9--..///////////..:.--...////:..---
@M03495:530:000000000-LYBTV:1:1103:6255:9301 2:N:0:GTGACGTT+ATCTGGGA
ATATTTTGCCGTTGATAAACCAGCTAATCCTGAAAAAAAATCAAAGCTAAAAACTACAATGCTAAGACCACGATGTGACTGCTATCAAAGTTAGATATATATGTAAATTATTCATCTGTCAAATCCTAGAATTATATCATACCTGCTCCAGCAATCACGACCTGTAATGGTTTAGTGGGTTGTTCACTGTTTCTGAAAAATGAAGATAGTTGTCCAGCTTCCAAAAAGTTTATTGTGTTTTCTAGTGGAGG
+
BBBBBFFFFFBBGGGGGGGGGGHHHHHHHHGHHHHHHGGGFCGEH52BAGGHHGHGGBF5EGAGHGH3GHEEGGFHHGD43FGGFBFHHHG4FFHFHFE@GFFBGHHFHHHHHBB4?GFHGHHHFHHHFHHFHFHHHHHGHH3GHHHEHHHHHHGHBGDDCCDHGFGHF?<FC<F??GGEGGDHGBFFFGHHGDHF0D<CGHGGHBBF0=DHHCG0:GHHBFHFHHHGHGFFFGFGFGGGGBFFFFBF0;9
@M03495:530:000000000-LYBTV:1:1103:8848:9309 2:N:0:GTGACGTT+ATCTGGGA
ATATTTTGCCGTTGATAAACCAGCTAATCCTGAAAAAAAAATCAAAGCTAAAAACTACAATGCTAAGACCACGATGTGACTGCTATCAAAGTTAGATATATATGTAAATTATTCATCTGTCAAATCCTAGAATTATATCATACCTGCTCCAGCAATCACGACCTGTAATGGTTTAGTGGGTTGTTCACTGTTTCTGAAAAATGAAGATAGTTGTCCAGCTTCCAAAAAGTTTATTGTGTTTTCTAGTGGAG
+
BAABBFFFFFBAGGGGGGGGGGHHHGHHHGHHHFGHGGCGGHGHHHFFHHHHHHGHHHHHHHHHGDHGFHHHGGHGFHHHHGFHHHHHHHHHHHGHHHHHHHHHGHHHHHHHHHFHHHGHHHHHHHGHHHHHFHHHDHHHHHHHHHHHHHHFGGFGFHHCECGGHHHDG@??1FHFGGHEAG?GHHHHHHHHHFFHFGHHEHHGGEGHHHGHHHGBCHFHFCGHHF.9:BBFFGGB;BFGGGBFFGGBF0:
@M03495:530:000000000-LYBTV:1:1103:10120:9313 2:N:0:GTGACGTT+ATCTGGGA
ATATTTTGCCGTTGATAAACCAGAACCATCCAAAGCTCACATGCTGACAGATCGGAAGAGCGTCGTGTAGGGAAAGAGTGTTCCCAGATGTGTAGATCTCGGTGGTGGGCGGAGCCTTAAAAAAAAAAAAAAAAATGAAAGGAGCAGTGGCTGGCTGTGTAGAGATAAAGAAGAAGATAATAATGCCATCAGTTGACACTGCAGATGTATCAGAATGCACGATCTGAGAACTGAACTGACATTAGTCAATA
+
CCCCDFFFFFCBGGGGGGGGGGHHHHHHHHHHHHHHHHHHHHHHGHHHHHHHHHGGGGGGHGGGGEFBBFHGHHHHHHFGBBFGHHHGHHFF4434@4BFFE1EE////?>E////2@>@GF2<@C-C-------.01111./9..<10/....</.:/1111:F111111./0//0111111111001000111:<1000000:011:111101<<110.....1111<<100001000<1111111111
@M03495:530:000000000-LYBTV:1:1103:7490:9320 2:N:0:GTGACGTT+ATCTGGGA
ATATTTTGCCGTTGATAAACCAGTCAGGAGTCCAAAGCTCACATGCTGACAGATCGGAAGAGCGTCGTGTAGGGAAAGAGTGTTCCCAGATGTGTAGGTCTTGGTGGGGGCCGGGTCATTAAAAAAAAAAAAAAAGCATAGGTCGACGAAAGAACGGAAGACAGGAGACTACACATGAGCGAATATAAGCATACATCTGGCACGACAGCCGAATCGCGCGTACACGAAGTATGGTAAGCCGCACTATTCAG
+
AAACBFFFFFCCGGGGGGGGGGHGGHHHHGHHHGHGHHHFHHGHHEHHGHHHEGHHGFGGHHHGEGG0E1BFGEGHHHEHBG44B@GB3FGGDF443334433@31?/////<////<2>22@DG?<@DGGC--;../0;0000---;--.././...:..///.....9//////9///----.////////////9///:/..;-;..---....--:;--./:;.../////;/;B/-----//////
@M03495:530:000000000-LYBTV:1:1103:12018:9345 2:N:0:GTGACGTT+ATCTGGGA
ATATTTTGCCGTTGATAAACCAGGACTCAGGCTGGACCAAAGCTCACATGCTGACAGATCGGAAGAGCGTCGTGTAGGGAAAGAGTGTTCCCAGATGTGTAGATCTCGGGGGGGGGCGGGGCATTAAAAAAAAAAAAATAAACATGCCAAGAGGAGAAGTATGCCCAGAGATAAATTAAGCATAATAAGTAGATAATCGAATGTGGTCACACGGTAGCGTATAGGTACTGCGAGAACACAGGGCATGACTT
+
CCCCDFFFFFECGGGGGGGGGGHGHHHHHHHHHHGHHHHHHHHHHHHHHHHHHHHHHHGHHGGGGHHHGGGG>EBBGHGFHHHHHGH4BBFGHHHHHHH44344BB4B///<----------<B::1<10-99=@-<<.01101000000......../:1:110<0.../111111011011111111111111111../<0:1<<01<10--...0<..9010<111119---.0//......<.0011
@M03495:530:000000000-LYBTV:1:1103:13285:9362 2:N:0:GTGACGTT+ATCTGGGA
ATATTTTGCCGTTGATAAACCACCCTCCCTGTGGTCGTTATCTTGCTCCTTCTGTCGTCAACGAATTTACTAATTCCAAAGCTCACATGCTGACAGATCGGAAGAGCGTCGTGTAGGGAAAGAGTGTTCCCAGATAGGTAGGGTTGGGGGGGCGCTCCATCATGAGAACCACGCGCTGGTGGGCGTCGCATGGTCGTTCCTTTGGAACGCCAAGATCGGAAGTGCGTAGTGACGGGTAAGAGTGTAGATAG
+
AABBBFFFFFBACGGGGGGFF4FGGHHEFGHBGHAFEGEFGFGGHFHEFFFHF5FFGFEGAE1FCA1GEFHFHHHDBD55?FGHCFC4GHF@4B@FFGGCEAFEHHFC>EEEFFFBD/3BFFHF?3?B332B2?B332B2@//@0////>------9.9///;//////9....-;;->/9.;.9@D---.99;/;-...//9//:;F..-;-A./;.....///-..;.///9-;--;//9:/;/;//99
@M03495:530:000000000-LYBTV:1:1103:11022:9371 2:N:0:GTGACGTT+ATCTGGGA
ATATTTTGCCGTTGATAAACCAGCTAATTCCAAAGCTCACATGCTGACAGATCGGAAGAGCGTCGTGTAGGGAAAGAGTGTTCCCAGATGTGTAGATCTCGGGGGGCGCCGGAGCAGTATAAAAAAAAAAAAAAAGACTATGGTGGATCTACGCACGTTAAGAGAAACCGACCAGAACAAACAGTGAATGACTAGGATATATGCAAAGTAGATTGGGGAGAAAGAGTTGTCACGGATGTAAACGACATATG
+
CCCCCFFFFFCAGGGGGGGGGGHHHHHHHHHHHHFHHHHHHHHFHFGHHHHHHGGGGGHHHGEGGGG1BFGGHHHHGG@BD5DEHHHHH3444BB4444@11///--;--;?---;/0009/;FF-@=A-----;:A////://B..///9/.-.--.;/.///////.:;--;..//9/..9/9//:////;//////;/9/////////////..-.9.;//////////:9.-.-/////..--;///
@M03495:530:000000000-LYBTV:1:1103:27158:9374 2:N:0:GTGACGTT+ATCTGGGA
ATATTTTGCCGTTGATAAACCAAAGCTCACCTGACAGATCGGAAGAGCGTCGTGTAGGGAAAGAGTGATCCCAGATGTGTAGATTTCGGTGGGCGCCGGATCATTAAAAAAAAAAAAAAAATTGACCTCTTATCTCGACCCTGTCTTGACTCACGTGCCGCGACCATTACTTCCCTGCTCATCGTCGCACTCCCTCTCTTTTTGCATACTATTTCTCTCTCTCTTACAGCTCGACCATTTACACCTTCTCG
+
BBBBBFFFFFBAFGGFGGGGGGHHCFDGGGHHFHHHCGHGHGGEEHAGGEGGFFGFHHEHHGFHH5F55D@FHCHHB@F5434444@2>1B1/1>>////?<BGF4?33B/BBCC/<--<-./0=0000:0<0000.0-;-//09009;0F0:/.=.9E--9---9/////://.;/./99/;/..----;B.9...//////-;//;//;//;///9;/////////9///.-9-://///////////.
@M03495:530:000000000-LYBTV:1:1103:21195:9393 2:N:0:GTGACGTT+ATCTGGGA
ATATTTTGCCGTTGATAAACCAGGACTCAGGCTGGACCAAAGCTCACATGCTGACAGATCGGAAGAGCGTCGTGTAGGGAAAGAGTGTTCCCAGATGTGTAGATCTCGGGGGGGGGCGGAGCATTAAAAAAAAAAAAAACATGAGTGTGAATAAATCAACAAAAGATGGAGAAAATAAAAGAGTAATACGTGGAGCGACATGTAACATCGTGGACTCGACTGTGTCAGTGTCCGATAGCTGACAGTCGATG
+
EEEEEFFFFFDBGGGGGGGGGGHGHHHHHHHHHHGHHHHHHHHHHHHHHHHHHHHHHHHGHGDGGHHHGGGGEGFGHHGHHHHFHGHBFEHHHGHHHFHFDD44D4BFG/>/--<9--<--<EBB11<:BA<C;=----..0000<0:11111111100/0..:/.010//0.0/101<1<./1<111<.0<.../-9--.<1<1111<....<00/.<-..01111111:11...-.110</000:9<.:
@M03495:530:000000000-LYBTV:1:1103:9409:9407 2:N:0:GTGACGTT+ATCTGGGA
ATATTTTGCCGTTGATAAACCAGCTAATCCTGAAAAAAAAATCAAAGCTAAAAACTACAATGCTAAGACCACGATGTGACTGCTATCAAAGTTAGATATATATGTAAATTATTCATCTGTCAAATCCTAGAATTATATCATACCTGCTCCAGCAATCACGACCTGTAATGGTTTAGTGGGTTGTTCACTGTTTCTGAAAAATGAAGATAGTTGTCCAGCTTCCAAAAAGTTTATTGTGTTTTCTAGTGGAG
+
CBBCCFFFFFCAFGGGGGGGGGHHHHHHHHHHHHHGHFGFGHHHHHHGHHHHGHGHHHHHHHHHHGHHHHHHGGHFGHHHHFHHHHHHHGHFHHHHHHHHHHHHGHHHHHHHHHHHHHHHHHHHHHHHHHHHHHHHHHHHHHGHHHGHHHHHHHHHHHHGGGGGHHHF<???FHHHFHFHDGGGHGGHHHHHHHHHDGGHHHHFDGFHHHHHHHGGHHHHGFFBCGEEFBFGGGGGBBFFFGFGGGFGGFE
@M03495:530:000000000-LYBTV:1:1103:13377:9424 2:N:0:GTGACGTT+ATCTGGGA
ATATTTTGCCGTTGATAAACCAGCTAATCCTGAAAAAAAAATCAAAGCTAAAAACTACAATGCTAAGACCACGATGTGACTGCTATCAAAGTTAGATATATATGTAAATTATTCATCTGTCAAATCCTAGAATTATATCATACCTGCTCCAGCAATCACGACCTGTAATGGTTTAGTGGGTTGTTCTCTGTTTCTGAAAAATGAAGATAGTTGTCCAGCTTCCAAAAAGTTTATTGTGTTTTCTAGTGGAG
+
CC@BCFFBFFCAFGGGGGGGGGHHHHHHHHHHHHHGFGGGGHHHHFGHHHHHDHFGHHHHHGHHHHHHHHHHGGHGHHHHHHHHHGHHHGHFHHHHHHHHHHHHHHHHHHHHHHHHHHHHHHHHHHHGHHFHHGHHHHHBGHGGHHGGHHHHHHHHHFHDGGGGHHHFFFGFGHHHFGEEFGGGHH1FHHHHHHHHHHHHGHHHGHHHGHHHHHHGHGFFHFHFF0;C.9FGGFFFFFFFGGGGGFFGGFE
@M03495:530:000000000-LYBTV:1:1103:23407:9426 2:N:0:GTGACGTT+ATCTGGGA
ATATTTTGCCGTTGATAAACCAAAGCTCACATGCTGACAGATCGGAAGAGCGTCGTGTAGGGAAAGAGTGTTCCCAGATGTGTAGATCTCGGGGGGCGCCGGATGATTAAAAAAAAAAAAAGCCAGCAACCACTCCAGCTGTCAGATCAACACACTCAATATATTGACGACCTAGCACCCACATACGAACGCGCGATCAAAGGTAGTCGCAGATACTGTGTATATTATGACCACCAGCTTCATCGCCGACG
+
CCCCDFFFFFDBGGGGGGGGGGGHHHHHHHHHHHHHHHHHGHHHGGGGHHHGGGGEGGHGHGCGHHGH@FDBDGHHHHGFGG@434@BGBGE/>E----9---;-09;000CFAFFA-BC>.../..//.;..0//00/0;00:009000/0.:DF//0000009000..--.00090.....090.:;--.-----..000:0000;.9-.-00000000009000000900.9...0900000..---;
@M03495:530:000000000-LYBTV:1:1103:23600:9441 2:N:0:GTGACGTT+ATCTGGGA
ATATTTTGCCGTTGATAAACCAGCTAATCCTGAAAAAAAAATCAAAGCTAAAAACTACAATGCTAAGACCACGATGTGACTGCTATCAAAGTTAGATATATATGTAAATTATTCATCTGTCAAATCCTAGAATTATATCATACCTGCTCCAGCAATCACGACCTGTAATGGTTTAGTGGGTTGTTCACTGTTTCTGAAAAATGAAGATAGTTGTCCAGCTTCCAATAAGTTTATTGTGTTTTCTAGTGGAG
+
BBABBFFFFFBBGGCFGGGGGGHHHHHHHHHHHHCHHGGCGHGHHHHGHGHHGHGHHHHHHHHHHGGHHHHHGGHGHFHHGHHHFFHHGFHHHHHHHHHGHGHHFHHHHHHHHHHFHHHHHHFFHHHHHHGHHHHHHFHHGHHHHGHHGGFHHHHHHHHGGGCGHHHHD?FFHHHFGHFH>FDDHHBFHHHHGHHHDGDGHHHHGHHGHHHFGG0CGHBGFFFCF0:0CFFFGGGGFFFGFGGGGGB0FGF
@M03495:530:000000000-LYBTV:1:1103:7495:9461 2:N:0:GTGACGTT+ATCTGGGA
ATATTTTGCCGTTGATAAACCAGCTAATCCTGAAAAAAAAATCAAAGCTAAAAACTACAATGCTAAGACCACGATGTGACTGCTATCAAAGTTAGATATATATGTAAATTATTCATCTGTCAAATCCTAGAATTATATCATACCTGCTCCAGCAATCACGACCTGTAATGGTTTAGTGGGTTGTTCACTGTTTCTGAAAAATGAAGATAGTTGTCCAGCTTCCAAAAAGTTTATTGTGTTTTCTAGTGGAG
+
BBBBBFFFFFBAGGGGGGGGGCHHHHHHHHHGGHFHHGFGGHHHGHHFHHHHFHGHHGHHHHHHHHHHHHHHGGHGEHHHHHHHHHHHGFFHHHHGHHHHHHHHHHHFHHHHHHHHHHGHHHHHHHHHGHHHHHHHHHHHHHGFHHHHGHHHGHHHHGCFGGGGHHGD1?FFGHGHGHFHEGGGHGHHHHHHDGHGDDGFGHHHFHHHHHHHHGHFHHHHFHHFHHCEFFFGGGGGBFFFFFFGGFFGFFF
@M03495:530:000000000-LYBTV:1:1103:19418:9480 2:N:0:GTGACGTT+ATCTGGGA
ATATTTTGCCGTTGATAAACCAGCTAATCCTGAAAAAAAAATCAAAGCTAAAAACTACAATGCTAAGACCACGATGTGACTGCTATCAAAGTTAGATATATATGTAAATTATTCATCTGTCAAATCCTAGAATTATATCATACCTGCTCCAGCAATCACGACCTGTAATGGTTTAGTGGGTTGTTCACTGTTTCTGAAAAATGAAGATAGTTGTCCAGCTTCCAAAAAGTTTATTGTGTTTTCTAGTGGAG
+
A?AABFFBFFD2EEGGFGFGGGHHFHHHHGHFHH352EEECGHHHHFHFHFGG3AFHF3FHFHHHBC3FCFGGGEE?GHHHFGFEHHHDHGHHGFGHHHHHHHHFFHHHHHHHGFHHHGHFHHHHHGFHGHFHGHHHHHGHHFHHHGHGGFFHHHHHHHGGGGGHHFFF@F?GHHHHHHHGGCDHHHFHHGHGHHHDG0DGHHHHHHHHGFGGGCFHHHHGGFHGCC?CBFGGGGFBF:BBGFGBBFFFF?
@M03495:530:000000000-LYBTV:1:1103:12813:9482 2:N:0:GTGACGTT+ATCTGGGA
ATATTTTGCCGTTGATAAACCAGAACCATCCAAAGCTCACATGCTGACAGATCGGAAGAGCGTCGTGTAGGGAAAGAGTGTTCCCAGATGTGTAGATCTCGGTGGGGGCCGGGGCATTAAAAAAAAAAAAACGAGAACCAAACGACGACGACGAGATGGCGTTATTATAAAACTACAGAACGACACACGATACGACACGACTCACATAGTCGACATCCCTCTGTCGCAATGCTCATATACCATCACAGTGG
+
ABABBFFFFFBAFGGGGGGGGGHHHHHHHHHGHGHFHHHHHHHHFFFHHHGFHHGEFGCGHGGEG0EA2DGFEGHHHHFG44B@3DGGHH4@4EF44B4B1F11E//>/<//////222>@21/<<@---;.-..:./.....::;9-:-::---..//.-.-../:///9;////9///..;---:;--;9-.:.--.9-../9//:///..-.;//./../9/..:../////://:///////:://9
@M03495:530:000000000-LYBTV:1:1103:3280:9482 2:N:0:GTGACGTT+ATCTGGGA
ATATTTTGCCGTTGATAAACCAGCTAATCCTGAAAAAAAAATCAAAGCTAAAAACTACAATGCTAAGACCACGATGTGACTGCTATCAAAGTTAGATATATATGTAAATTATTCATCTGTCAAATCCTAGAATTATATCATACCTGCTCCAGCAATCACGACCTGTAATGGTTTAGTGGGTTGTTCACTGTTTCTGAAAAATGAAGATAGTTGTCCAGCTTCCAAAAAGTTTATTGTGTTTTCTAGTGGAG
+
BBAAAFD5DFB2FEGFFGGGGGHFCGF5GHHFHHHGAEGEGHHHHBFFFGHHHHGHHHGHGGHHFHHHHGFHGGHGFHHHHH?DE@GGGBFFGHEHGHHHHHHHBGHFGHHHHHGEHHHHHHHEHHFHGHHHHHHHHHEDHHHHHHHBGGFGFHFFHGHD?CG?FGHE@?G<F0<F>DCA<<DAAGD==GGFFGGHH0<DCGH<0GBGHF;CGC0CGHGHB0CBB0;.;CFBFFGG0B//BFF009CB.:9
@M03495:530:000000000-LYBTV:1:1103:17959:9486 2:N:0:GTGACGTT+ATCTGGGA
ATATTTTGCCGTTGATAAACCAGGGACTCAGGCTGGACCAAAGCTCACATGCTGACAGATCGGAAGAGCGTCGTGTAGGGAAAGAGTGTTCCCAGATGTGGAGGTCTCGGGGGGGGGCGGAGCCTTAAAAAAAAAAAAAATTACACAAACTCACTGGACTGGTGCAGGAGCTGAAACACAACATAATGTTGTATATCAGTACGCAAGAGACGTGTGTAAGAGAGGTGCTCGCATGAGTGATAGCGCCCGAG
+
CCBCCFFFFFDCGGGGGGGGGGHGGGGHHHHHHHHGHHHHHHHHHHHHHHGHHGHHHHHHHHGGGGHHHGGGGEEB?BGGFHHHHGFG@FFHHGHHHHGF33?//?443?/<B--9-<-----./00:<<BDAC-9<>@-.001100...000:11//.0..1/001.....00000/..9../<111111/1111111:11...--/.//.../.<1111:/..0.001.--..0:10:1<11-------
@M03495:530:000000000-LYBTV:1:1103:7962:9505 2:N:0:GTGACGTT+ATCTGGGA
ATATTTTGCCGTTGATAAACCAGAACCATCCAAAGCTCACATGCTGACAGATCGGAAGAGCGTCGTGTAGGGAAAGAGTGTTCCCAGATGTGTAGATCTCGGGGGTGGGCGGATCATTAAAAAAAAAAAAAATCTAAACTCCACCACTGAACGCAAAATCACAATATTGCAAAGACCCTACCCGCATAAGCCATATGACATCACACACGATCGAACTAAACTCCAGCATGATGTGCACCACAACTAAAGAG
+
CCCCCFFFFFCBGGGGGGGGGGHHHHHHHHHHHGHHGHGHHHHHHHHHHHHHHHGGGGGFHGEGGEGABFGGGHHHGHHHBBFHHHHHGFFF44B4B44E1F/>@<///?//<A/GB111<1FC@@@D@??-.0000000:009..;0000;:.-;-/000990000000;00////.//....--..900;:0000::0:B9000..--..-./.;000000000//0:;0000000/...:.000000/
@M03495:530:000000000-LYBTV:1:1103:22317:9510 2:N:0:GTGACGTT+ATCTGGGA
ATATTTTGCCGTTGATAAACCAGCTAATCCTGAAAAAAAAAATCAAGCCTAAAACTTACAATGCTAAAACCCCGATTTAACTGCTATAAAAGTAAGATAAATATGAAAATTATTAATCTGTAAAACCTTAGAATTATATCATACTTGCTCAAGAATTCCCGACTTGTATTGGTTAAGTGGGTTGTTCACTGTTTCGGAAAATGGAGGTTAGTTGTCAAGCTTCAAAAAGGTTAATTGGGTTTTCTGTTGAG
+
CCBBCFFFFFCAGGGGGGGGGGHHHHHHHHHHHHHHHGGGG013BG3313BFHH33535B5533DD553B111>//114444434444BF33B4444444344444DF3F3?D4444444?4DF43?22?2D3F333333332D22222D2222@22111?/<//=1>11>1FH1111>G.>.-<.<0000=G00.-;CCG000:/../0.;000C00;0;0;0;CF?..;F00;900.;ED.00090000
@M03495:530:000000000-LYBTV:1:1103:3887:9513 2:N:0:GTGACGTT+ATCTGGGA
ATATTTTGCCGTTGATAAACCAGGACTCAGGCTGGACCAAAGCTCACATGCTGACAGATCGGAAGAGCGTCGTGTAGGGAAAGAGTGTTCCCAGATGTGTAGATCTCGGTGGTGGGCGGTGCATTAAAAAAAAAAAAATAAAAAGAGCTAGCGTAAGGAGTGCAAGAACGTACAAGTAAACATATAGAGATATATCCTAGATTACGTTAGACAGTGAGACCTGAGATAGCATAACAGATGCATAGGTCTCT
+
CCBCCFFFFFCAGGGGGGGGGGHGHHHHHHHHHHGHHHHHHHHHHHHHHHHHHGHHHHHHHGGGGHHHGGGGEE?GGGGFHHHBFBFBBFGHHHGGEGB4BG444D4F//>A/////<////2DF22>@D@C@>@---.00000..//<00:-....0;./.0;00///...9;9090090000000;9B0000;00;0090000.;/;.000/900090.://:000009000000;0000:000:000;
@M03495:530:000000000-LYBTV:1:1103:6757:9517 2:N:0:GTGACGTT+ATCTGGGA
ATATTTTGCCGTTGATAAACCAAAGCTCACATGCTGACAGATCGGAAGAGCGTCGTGTAGGGAAAGAGTGTTCCCAGATGTGTAGATATCGGGGGGGGGCGGAGCATTAAAAAAAAAAAAAGAGGAGAATAAATGAGAGATAGAATGCAAAGAACACACATAATATCACATGACAAGATGTAACAGAAGTATGTACGAGAGACCCAACTGACAGAATGTCAGAACGTAAAGAGAAAACAGCAACGACAGAT
+
CCBCCFFFFFDCGGGGGGGGGGHHHHHHHHHHHHHHGGHHHHHHGGGGHHHGGGGFGBGFGGFHHHGHGHDDDGHHHHHHBF44B@44@4?E/>E-----9----9<BB0<FFFFFFFFA-../.<.<:<0:0000000.:0000000000/:.///...00000:0000000000./000000<0/0000<00:0.<.<-./...../<00:0:000<0<00</.....0<//00/:.<.//.-.---/0
@M03495:530:000000000-LYBTV:1:1103:22153:9517 2:N:0:GTGACGTT+ATCTGGGA
ATATTTTGCCGTTGATAAACCAAAGCTCACATGCTGACAGATCGGAAGAGCGTCGTGTAGGGAAAGAGTGTTCCCAGATGTGTAGATCTCGGGGGGCGCCGGGTCATTAAAAAAAAAAAAACATATGGTACACTGTGTGGCGTATTTAGGCGCACAAACAAACATCCAAAGTTCTTCATGGTTCATACTGAACTTCGCCACGACCTCGTGCGTGATCTAGAGGTGTGTCCTAAGGTACGCGGTGTATTATT
+
DDCCDFFFFFCBGGGGGGGGGGHHHHHHHHHHGGHHFHHHHHHHGGGFHHHGGGGGGFGFHGHHHHHHHHDDFHHHGEHHGH44B444B4?F/>E-----<--.<<0<0<0CGGFFFABF-..00:0000000:00:0...-.-9000000-----/...9.9.0</<0:/00000:00000<0000000000000.....----.<.<.9-..9/000000/0.0.:00000//00<.9--9-<000000
@M03495:530:000000000-LYBTV:1:1103:11995:9528 2:N:0:GTGACGTT+ATCTGGGA
ATATTTTGCCGTTGATAAACCAGCTAATCCTGAAAAAAAAATCAAAGCTAAAAACTACAATGCTAAGACCACGATGTGACTGCTATCAAAGTTAGATATATATGTAAATTATTCATCTGTCAAATCCTAGAATTATATCATACCTGCTCCAGCAATCACGACCTGTAATGGTTTAGTGGGTTGTTCACTGTTTCTGAAAAATGAAGATAGTTGTCCAGCTTCCAAAAAGTTTATTGTGTTTTCTAGTGGAG
+
AAAAAFFFFFBAFGGGGGGGGGHHHHHHHFHHGFFFHFEEGHFFHHHHHGHGFHGHHGFFHHHHEFHHHHHHGFHGHHHHHFHHGHHHFEHHHHHHHHHHHHHHFHFHHHHHHHHHGHHHHHGHHHHHHHFHHHHHHHFHHHHHHHHHHHHHFHHHHHHCGGGGFHFDB@??GHHGFHHHGGGGHHHHHHHHHHHHGHFGFHH0DFHH00;GHHGBFGFHFGFHHB:AE:CFFGGGFFGFGGGGFBCFFFE
@M03495:530:000000000-LYBTV:1:1103:24337:9533 2:N:0:GTGACGTT+ATCTGGGA
ATATTTTGCCGTTGATAAACCAGGGACTCAGGCTGGTCCAAAGCTCACATGCTGACAGATCGGAAGAGCGTCGTGTAGGGAAAGAGTGTTCCCAGATGTGTAGATCTCGGTGGGGGGCGGGGGCTTTAAAAAAAAAAAAATGGAGAAAGGGAGACAGTAACACGGATAACATAGTAATAGCAGGCTCATGCAGGTGACCTGGCAACATAGTACTCGATTCCCGTTCTCAGCGGACATCTTGAGTCGCGGAG
+
DDDDDFFFFFECGGGGGGGGGGHGGGGHHHHHHHHGGHHHHHHHHHHHHHHHHHHHHHHHHHGGGGGHHGEFEEEBBFGGGGHHGHGHG@BEGHGFHFGH443444440?///?//---------9/11<1BF;9-----.0<0/<.00......//<11:10.--..:0011111111111099..011101..01011/..<0../1111111../1110<../.1<<0.---<0:11110::---<--
@M03495:530:000000000-LYBTV:1:1103:21473:9550 2:N:0:GTGACGTT+ATCTGGGA
ATATTTTGCCGTTGATAAACCAAAGGACTCAGGCTGGACCAAAGCTCACATGCTGACAGATCGGAAGAGCGTCGTGTAGGGAAAGAGTGTTCCCAGATGTGTAGATCTCGGGGGGGGCCGGGGTATTAAAAAAAAAAAAAAAGGACATGGAGATGGATGTCGGTACGATACTAAACACAAAACAACGCGATGGTATAACAATAGTTGACGGTAGATTGAGTATACGTTTGCATGTCGTTGTAACCACTACA
+
DDCDDFFFFFDBGGGGGGGGGGHHHHHHHHHHHHHHGHHHHHHHHHHHHHHHHHHHHHHHHHHGGGGHHHGGGGGGB?FHGFHHHEHHHFBFHGHHHHF@F44344BDGCA/>/----<@-<--90<11::FFFFFA-B9-<.././00/0/</<0/:0:1.-<.<.<<.-<<1001.<.......----<..011111000111<110.9..<:<:000<:111.0//.111111..9/<11:00.0//0
@M03495:530:000000000-LYBTV:1:1103:6290:9553 2:N:0:GTGACGTT+ATCTGGGA
ATATTTTGCCGTTGATAAACCACCCTCCCTGAGGTCGTTATCAACGAATTTACTAATTCCAAAGCTCACATGCTGACAGATCGGAAGAGCGTCGTGTAGGGAAAGAGTGATCCCAGATGTGAAAGTACCGGGGGCGTGCCGGTGAATTAAAAAAAAAATAGGAAGAGTAACGACAAGAAGTGCACAATTGTAACACATGAAGAATACAGAGACAAGACACAAGATATGGAATAAGAAACGGATAGTCAACT
+
CBCCBFFFFFCAFGGGGGGGGGGGGHGGGHHHHGHHGGGHHHHHHGGGHGHHHHEGGGHHFHHHHHHHHGHHGFFFHHGHHHHEGGGHHHGGGGEG1?3FFFHHECHGG3B??GGGFG3444443443?/</>//-<<.<<-<-.00;:00C:---;-.00000.;.0000..---.///900009/0000:0;00;:00090::000;B/:///.///9/../0;;0009000000//.....0000000
@M03495:530:000000000-LYBTV:1:1103:6443:9572 2:N:0:GTGACGTT+ATCTGGGA
ATATTTTGCCGTTGATAAACCACCCTCCCTGTGGTCGTTATCTTGCTCCTTCTGTCGTCAACGAATTTACTAATTCCAAAGCTCACATGCTGACAGATCGGAAGAGCGTCGTGTAGGGAAAGAGTGTTCCCAGATGTGTAGATCTCGGGGGGGGCCGTGTCAATAAAAAAAAAAAAATAAATGATCGGTGGCAAATAACATATGCACGGAATTCAGATGATGTACATTTGGTTCTGCTAGGATACAGTTCG
+
EEDEEFFFFFDCGGGGGGGGGGGGGHHGGHHHHHHHGGGHHHHHHHHHHHHHHHHHGGGHGHGGGHHHHHHHHHHHHHHHHHHHHHHHHHHHHHHHHHHHGGGGHHHGGGGGG?FFGGHHHHFHHHB3DGHHHHHHFDB3>222@2=A/E---9----9:<11<:0<10<<-<<;<9.01111111....../<.111001<1111<.--..0111111:11111111111<.1:11111.0100111<1.
@M03495:530:000000000-LYBTV:1:1103:24463:9573 2:N:0:GTGACGTT+ATCTGGGA
ATATTTTGCCGTTGATAAACCAGCTAATCCTGAAAAAAAAATCAAAGCTAAAAACTACAATGCTAAGACCACGATGTGACTGCTATCAAAGTTAGATATATATGTAAATTATTCATCTGTCAAATCCTAGAATTATATCATACCTGCTCCAGCAATCACGACCTGTAATGGTTTAGTGGGTTGTTCACTGTTTCTGAAAAATGAAGATAGTTGTCCAGCTTCCAAAAAGTTTATTGTGTTTTCTAGTGGAG
+
AABBBFFFFFBBFGGGGGGGGGGGHGHHHHHHGGFHFGGGGHHGFGEFHGGHGHGHHEHHEHHHHGHHGFHHGGHGFHHHBDBGDDFHGFHHFHHHHHHGHHHHFFHHHHHHHHGHHFHHGHHHHHFHHGHFHGHHFHHGHHFHHHHHBCFGHHCHHHHGGGGGGFG1?@F?DGHFFGHAEGGDHGFHHFFGG0GGGHHFCGFDHHHHHHGGHHGEFHHHGBCFBC.EAFFGGGEBFCCFFFFF00;FFFE
@M03495:530:000000000-LYBTV:1:1103:21584:9576 2:N:0:GTGACGTT+ATCTGGGA
ATATTTTGCCGTTGATAAACCAGGACTCAGGCTGGACCAAAGCTCACATGCTGACAGATCGGAAGAGCGTCGTGTAGGGAAAGAGTGTTCCCAGATGTGTAGAGCTCGGGGGGTGGCGGGGCACTAAAAAAAAAAAAAGCAGACGCTCGCTCTTGCGCGGAGCGATCGATCTCACACATACACCCATCGTGCTTTTATCGATCTTGATCTCAACCTCGGCAGAGTCATCATTAAGTCGCTGGATGGCGGCT
+
CCBCCFFFFFCAGGGGGGGGGGHGAGHHHHHHHHGHHHHHHHGHFHHHHHHHHFGHHHHHHGDFGHEHG1EGEFHEDGFFHHHGHHFFBBEGHHFHGFGG4343B?3/>///---9.------./;/9/;--@@D---../;/.--..--...9//---9-----..-..;./////;//////..//.;.../9////....:///////;//.//...-:..//////;////;/.-..-9//./----
@M03495:530:000000000-LYBTV:1:1103:14915:9585 2:N:0:GTGACGTT+ATCTGGGA
ATATTTTGCCGTTGATAACCAGGACTCAGGCTGGACCAAAGCTCACATGCTGACAGATCGGAAGAGCGTCGTGTAGGGAAAGAGTGTTCCCAGATGTGTAGGTATGTGTGTGAGCCATATAATGAAAAATAAAGAAAGTGTTAGAGACGCATAACTTGCAGTCAACGAACTTGGCGAAGCTAGATCAACCATCTCTTGAGTTACAGGTTAGCTTGACATTCTGTTTCAATAACAATTATCAGATTATCCTC
+
BBBBBFFFFFBAE2FGGGGGGGGHHHHHHHHGHCFGFEHHBGHFHFEGDCHHFGHHHHCFEGFDHHHFG1EEG12DGG3BF?FGHF4B@BDDGHFFH444@3@BF3?B4B004B3333?B4?G44333B03B?330B2?3BBF33232?@C??22GHHGHFF11F1</?-<1110>C---0000=00<C.E0/0:0:;0C00CB00/0:;C0C0;.;0000;090000090000900000;CF0;F900;0
@M03495:530:000000000-LYBTV:1:1103:19063:9587 2:N:0:GTGACGTT+ATCTGGGA
ATATTTTGCCGTTGATAAACCAGCTAATCCTGAAAAAAAAATCAAAGCTAAAAACTACAATGCTAAGACCACGATGTGACTGCTATCAAAGTTAGATATATATGTAAATTATTCATCTGTCAAATCCTAGAATTATATCATACCTGCTCCAGCAATCACGACCTGTAATGGTTTAGTGGGTTGTTCACTGTTTCTGAAAAATGAAGATAGTTGTCCAGCTTCCAAAAAGTTTATTGTGTTTTCTAGTGGAG
+
ABABBFFFFFBAGGGGGGGGGGHHHHHGHHHHHHGHCGGGGHHFHHFFHGHG3GGHHHCGGHHHHFHHHHGHGGHFHHGHHGEHHGHHFFHFHHHHHHHFHFHHHHHHHHHHHHGHHHHGHHHHHHHGFHHFHHGHHHHHHHGFHHHHGHHHFHHHHEHGDFGGHHHHB@F?GFFEGGFHEFCGHHB0DGFFHHHH0<0DCGFFFGCHHHHF0;;0;GBGHFFFHH.:ABFFGGGGGB;FFGBFGFFFEFE
@M03495:530:000000000-LYBTV:1:1103:4824:9591 2:N:0:GTGACGTT+ATCTGGGA
ATATTTTGCCGTTGATAAACCAGCTAATCCTGAAAAAAAAATCAAAGCTAAAAACTACAATGCTAAGACCACGATGTGACTGCTATCAAAGTTAGATATATATGTAAATTATTCATCTGTCAAATCCTAGAATTATATCATACCTGCTCCAGCAATCACGACCTGTAATGGTTTAGTGGGTTGTTCACTGTTTCTGAAAAATGAAGATAGTTGTCCAGCTTCCAAAAAGTTTATTGTGTTTTCTAGTGGAG
+
CCCCCFFFFFCAGFGGGGGGGGHHHHGHHHHHHHGGHGGGGHHHHHHHHHHHGHGHHHGHHHHHHHHHHFHHGGHGEGHHHFFHHHHHHHHHHHHHHHHGHHHHFHHFHHHHHHHHHHHHGHHHHHGHHHHHHHHHHHGHHHHHHHHHHHFHHGGHHHHGGGGGHHGHD@?FHHHHFFHEGGGGHHHHHHHHGFHHHHFHGGFFGHHHHGGHHHHHHFEFHFHGHFEGF0CFGGGGGB/FGFFF09CFF0A
@M03495:530:000000000-LYBTV:1:1103:24530:9610 2:N:0:GTGACGTT+ATCTGGGA
ATATTTTGCCGTTGATAAACCAGCTAATCCTGAAAAAAAAATCAAAGCTAAAAACTACAATGCTAAGACCACGATGTGACTGCTATCAAAGTTAGATATATATGTAAATTATTCATCTGTCAAATCCTAGAATTATATCATACCTGCTCCAGCAATCACGACCTGTAATGGTTTAGTGGGTTGTTCACTGTTTCTGAAAAATGAAGATAGTTGTCCAGCTTCCAAAAAGTTTATTGTGTTTTCTAGTGGAG
+
CCCCCFFFFFCCGGGGGGCGGGHHHHHHHHHHHHHHHGGGGHHHHGHGHHGHHGGGHHHHHHHHHHHHGHHHGGGGHHHGHHBHHHGHHFFHHHHHHHGGHHHGFHHHHHHHHHHHHHHHGHGHHHHHHHHHGHHHHHHHHHHHHHHHGHHHHHHHHHHGGGGGGHGHF?GFFHHEDDGEEGGGHFHHHHHHHHHHGGGHEGHHFFFHFGGHHGFHHHGFGFGHFFGEA;CBFGGGFFFGGGBGFFFBFFE
@M03495:530:000000000-LYBTV:1:1103:9439:9610 2:N:0:GTGACGTT+ATCTGGGA
ATATTTTGCCGTTGATAAACCACCCTCCCTGTGGTCGTTATCTTGCTCCTTCTGTCGTCAACGAATTTACTAATTCCAAAGCTCACATGCTGACAGATCGGAAGAGCGTCGTGTAGGGAAAGAGTGTTCCCAGATGTGTAGATCTCGGTGGTCGGCGGGGCATTAAAAAAAAAAACAACAATGAAATCTGTGACTGAAGAACTGCGAACTAGTGATGTAATGCATTCACTCGTCCACGACAATTAAATTCG
+
CCCDDFFFFFCBGGGGGGGGGGGGGHHGGHHHHHHHGGGHHHHHHHHHHHHHHHHHGGGHGHGGGHHHHHHHHHHHHGHHFHHHHHHHHHHHHHHHHHHHGGGGHHHGGGGGG?FFGEFGHHHHHHD3DFGFHEFDBF33222>D>FC/?<<1///>-<---/0<:00099-<C9..9...0000000000000000000:/0<0.---.00<00000<000<0<000000.....0.----00<00000.
@M03495:530:000000000-LYBTV:1:1103:17806:9614 2:N:0:GTGACGTT+ATCTGGGA
ATATTTTGCCGTTGATAAACCAAAGCTCACATGCTGACAGATCGGAAGAGCGTCGTGTAGGGAAAGAGTGTTCCCAGATGTGTAGATCTCGGTGGTCTCCGGGGTAATTAAAAAAAAAAAAAAGAATAAAATAAAACACTACAGCATAACAAAGAATAAAACACGAAATGATATCTCAACATGATCACGAATCCATACTGTTGACGAACATTTATTAAGTTGTATAATATCTATGCGCGTGTCTGATGTAT
+
CCCCCFFFFFCAGGGGGGGGGGHHHGHHHHHHHHHHHHHHHHHHGGG?HGHGGGEFGAGFGGFHHHHHFGDBDGHFGHHGFD443@44@4111B>134431////?3?4B4BFDE//B/<</-..011=11100000..<//000/000;00./:.000000:..-...0000009000/0/0000;/;..:.0090/00:0000;.-9-00000;0090000000000900000:..:;-./00000000
@M03495:530:000000000-LYBTV:1:1103:23798:9620 2:N:0:GTGACGTT+ATCTGGGA
ATATTTTGCCGTTGATAAACCAGGACTCAGGCTGGACCAAAGCTCACATGCTGACAGATCGGAAGAGCGTCGTGTAGGGAAAGAGTGTTCCCAGATGTGTAGAGATCGGGGGTTGGCGGATCATTATAAAAAAAAAATACTATGAAATACGGTCGAGCGATGCATGCATAATGACACCACTTACGTCTGAGCGGTTCGTTGAGTATGTGCATGGTAACGTGACGACACTAGATAGCCACGTATCAGTTTAG
+
CCCCDFFFFFCBGGGGGGGGGGHGHHHHHHHHHHGGHHHHHHHHEHHHHGHHHHHHHHHGHGGGGHHHGEFEEFFGHGFFHHHGHGFBBEGHHHGHG4BB4FD3?BFGF///</</2/////01>111>>11@C@CC.00000000;000../.---.9-...:;00;0;0000000...000;././.00:--.-.-9//.000:0000000.:000.;.....---0/00000000/-./0.:0;000:
@M03495:530:000000000-LYBTV:1:1103:7758:9621 2:N:0:GTGACGTT+ATCTGGGA
ATATTTTGCCGTTGATAAACCAGGGACTCAGGCGGACCAAAGCTCACATGCTGACAGATCGGAAGAGCGTCGTGTAGGGAAAGAGTGTTCCCAGATGTGTAGATATCGGTGGGCGCCGGGTGATTAAAAAAAAAAAAAGAGAAAAATGTAGTGTGGTGAGGAAGATTAATAATAAAAGTAAAAAAAACATATATATATGCATAGTAAATCGACAGATTGAGACATATCGAGCAAGTCAAGTATCAGCCACA
+
DCDDDFFFFFCBGGGGGGGGGGHGGGGHHHHHHGGGGGHHHHHHHHHHHHGHHHHHHHHHGGGGGHHHGGGGEE1BGFFHHHHHHHHFGGHHHHHGFHHFHH4444B///?D//>/<>//?/??=111?B@C--@-<-..//<0/.<00000/0<./.0..0<<.00:00<00:0:<0000000--<..00<00000000000<<0000:<.-.-/0<000.0/0000.9..9//00<0000<0000/./.
@M03495:530:000000000-LYBTV:1:1103:7048:9635 2:N:0:GTGACGTT+ATCTGGGA
ATATTTTGCCGTTGATAAACCAGGGACTCAGGCTGGACCAAAGCTCACATGCTGACAGATCGGAAGAGCGTCGTGTAGGGAAAGAGTGTTCCCAGATGTGTAGATCTCGGTGGTCGCCGTATCATTAGAAAAAAAAAAAACAATAGACAATTTAGAGACGTCAAGCCGCAAAAAAAGATGAAAGTTCTGAGCCGGTAACAGAGACAGTGTCATAAATAACATGTCTAGACACAAGAACATCTGGCCATCTG
+
CCBCCFFFFFCAEGGGGGGGGGHGGGGHHHHHHHHGHHHHHHHHHHHHHHHHHHFHHHHHHHGGGGHHHGGGGEFFGGHGFHHHHGFGGFFGHHHHGHFGDED4F44FGF?EF/3E/?E//0FHD333?FFHHG/C<<--<..000000/0<000000/.;...00.-::--/.:;..0000;000000000/----.000//////00000;00000:000000000000//..:/9/:00000.0/000
@M03495:530:000000000-LYBTV:1:1103:10581:9641 2:N:0:GTGACGTT+ATCTGGGA
ATATTTTGCCGTTGATAAACCAGCTAATCCTGAAAAAAAAATCAAAGCTAAAAACTACAATGCTAAGACCACGATGTGACTGCTATCAAAGTTAGATATATATGTAAATTATTCATCTGTCAAATCCTAGAATTATATCATACCTGCTCCAGCAATCACGACCTGTAATGGTTTAGTGGGTTGTTCACTGTTTCTGAAAAATGAAGATAGTTGTCCAGCTTCCAAAAAGTTTATTGTGTTTTCTAGTGGAG
+
CCBCCFFFFFCAECGGGGGGGGHHHHHHHHHHHHHHHGGGGHHHHHHHHHHHHHGGHHHFHHHHHHHHHHHHGGHGHHHHHHFHHHHHHHHHHHGHHHHHHHHHHHHHHHHHHHHHHHHHHHHHHHHHHHHHHHHHHHHHHHHHHHGHHHHHHHGGHHHGGGGGGHHHH@?FGHHG>GAHDG?EHHHHHHHHHGHHFHHHGGHGHHFHHHHHHHHGHHFHHHHGCG:EEFGGGGGGGFFGGGFGGGGFFFE
@M03495:530:000000000-LYBTV:1:1103:24640:9648 2:N:0:GTGACGTT+ATCTGGGA
ATATTTTGCCGTTGATAAACCAGGTCGTTATCTTGCTCCTTCTGTCGTCAACGAATTTACAATTCCAAAGCTCACATGCTGACAGATCGGAAGAGCGTCGTGTAGGGAAAGAGTGTTCCCAGATGTGTAGGGAGCGGGGGTGGCCGGGGTCTTAACAAAAAAAGAATTCTACACCGAAGATGATGGCGCAGCAGACTACTGTATCAACATCCGATAGATATAGACTAACACAGTACAACATCTTTCAGTTC
+
AA?11D3DFDD1EECF33G1B0AEB1EEECHHHGHF1FFGHHHHHHGEEEEFGEACGHHHHHHHHHGFFFEGHFFFHHHHGFHFCGHFEGGGGGHHGGEGEE/FGHGHHGGFGBDBBB2EDBFFFFGB211?0//////--<-..----:./;00000...-9.;;;000000-/---99//////9-------/-/////////://9/;/----:/9////:/B/////:;;/9///-;99:/;/////
@M03495:530:000000000-LYBTV:1:1103:26029:9649 2:N:0:GTGACGTT+ATCTTGGA
ATATTTTGCCGTTGATAAACCACCCTCCCTGTGGTCGTTATCTTGCTCCTTCTGTCGTCAACAATTTACTAATTCCAAAGCTCACATGCTGACAGATCGGAAGAGCGTCGTGTAGGGAAAGAGTGTTCCAAGATGTGTAGATCTCGGCGGTGGGCGTGGCATTAAAAATAAAAAAAAAGAAGAACACGTCGATGTCACATACAAATATGACAAAAGCTATATGTCGTAGTCTTATTGTCCAAACATATGCT
+
CCCCCFFFFFCBGGGGGGGGGGGGGHHGGHHHGHHHGGGHHHHHHGHHHHHHHHHHGGGHGHHHHHHHHHHGGHHHHHHHHHHHHHHHHHHHHHHHHHHGGGGHHHGGGGEF/FGHGGHHHGHFG44BHGHHHHHGF3DBB3D?DFF/>@/<.-.>----/0<0000<.<<0C<<<--...<0///<.:.9-.0.0<0000000000000000/./.<0000000.<.9.0<0<<00000<00..<00:00
@M03495:530:000000000-LYBTV:1:1103:27654:9653 2:N:0:GTGACGTT+ATCTGGGA
ATATTTTTTTGATGTTACACCCCCCGATTGCTCAACAAAAAACAAAGATGTAAAATATAATGCTAAGAATACCAATAGACTGATATCAAAATAAAATAAATATGTAAATTATTCATTCTGCCAATACTCAAAATTAATCATAAATGCTACATCAATCACGACCCGTCACTGGTTATTTGGGTTCTCACTTTTTGCTATAAAGGCCGGTAAATGGTCAGCGTGCGACTAGTTTTTTTTGGTTTTTTTAGGAG
+
>111>D33111>3333333100000/A///B21D101/0B///A/B00B1222@22122B221DFGHD@11111B11B111@1222122@11111121112>22222B221222>22222111B11121B1B1111122122212@1F21112111>F1/<///-....110=111100=.<..<000000=;-00000:000..:--;.0;;0;00;0.9..9.---/9///;@;--9AA-EA---9:/9
@M03495:530:000000000-LYBTV:1:1103:18797:9661 2:N:0:GTGACGTT+ATCTGGGA
ATATTTTGCCGTTGATAAACCAGCTAATCCTGAAAAAAAAATCAAAGCTAAAAACTACAATGCTAAGACCACGATGTGACTGCTATCAAAGTTAGATATATATGTAAATTATTCATCTGTCAAATCCTAGAATTATATCATACCTGCTCCAGCAATCACGACCTGTAATGGTTTAGTGGGTTGTTCACTGTTTCTGAAAAATGAAGATAGTTGTCCAGCTTCCAAAAAGTTTATTGTGTTTTCTAGTGGAG
+
A>>AAFFFFFBBGGGGGGGGGGHHHCHHHHHCGHHHH?EEEHGHHFHHHHHEGBEFHHHHHHHEH@GHFFHHEGHGGFHFFGBDEDGHFHHEGH4EGGHFHHHHGHGHGHHGHHHHHHHHGFGHHHFFGHHHHHHHHHHHHHFFHHFFBFGGCGFGGGHGG?DGHH<GG@<1<FHBF1GEEGCAGHDDGHGG0DGF0DGHEHFFBBBGCGGBGFH00FGFFFF0;C.AD9FFGGBFFFB/B;0;FBBBAF?
@M03495:530:000000000-LYBTV:1:1103:15856:9680 2:N:0:GTGACGTT+ATCTGGGA
ATATTTTGCCGTTGATAAACCACCCTCCCTGTGGTCGTTATCTTGCTCCTTCTGTCGTCAACGAATTTACAATTCCAAAGCTCACATGCTGACAGATCGGAAGAGCGTCGTGTAGGGAAAGAGTGTTCCCAGATGTGTAGATATCGGGGGTGGGCGTGTCATTTGAAAAAAAAAAAACAAGTTTAGAACAGTGATGTGTGCTGCCATAATCTATATATGACACGAGAGATAGTCTAGCTGGATGGAGTGTG
+
CCBCCFFFFFCAEFGGGGGGGGGGGHHGGHHFHHHHGGGHHHGHFHHHHHHHHHHHGGGHGHGGGHHHHHHHHHHHHHFFHHHHHGHHHHHHHFGHHHHGGGGHHHGGGGEE?BFGFFGGHGHFHD3FHHGHHHH3B3?F222DFFG/<@--<-.<:-:/00:000000:AAG9;-@.../00;09000//00000;00.0;0;.000090:000:0000000.-;.-.00000000:0099B0.//0.00
@M03495:530:000000000-LYBTV:1:1103:26264:9684 2:N:0:GTGACGTT+ATCTGGGA
ATATTTTGCCGTTGATAAACCAGGACTCAGGCTGGACCAAAGCTCACATGCTGACAGATCGGAAGAGCGTCGTGTAGGGAAAGAGTGTTCCCAGATGTGTAGAGCTCGGGGGTCGCCGTGTCATTAAAAAAAAAAAAATCCAGCGAGTTACCGACCGTCCGCCTCGTATAATACATCACACGATTTCTCCTCATTTCCCGTGCATTTCGCTTACTGTTCCTGTTGTTCATCTTTGTGGACCGATGATTTTT
+
CBCBCFFFFFCCGGGGGGGGGGHGHHHHHHHHHHGHHHHHHHHHHGHHHHHGHHFEFB5GGFGGGHHHGEGGEGFFGGGGHHGEGGH@@FF3EGHH3FGB@B43B3?/>E/<<///?///001=@1111?--D-----.0909/----;0009.-;-;..--....../0000090;0000--.9.0000:/0;;0900...9.00009;...000:::00000;/.::0009000/.;0/---.00000:
@M03495:530:000000000-LYBTV:1:1103:14671:9686 2:N:0:GTGACGTT+ATCTGGGA
ATATTTTGCCGTTGATAAACCAGCTAATCCTGAAAAAAAAATCAAAGCTAAAAACTACAATGCTAAGACCACGATGTGACTGCTATCAAAGTTAGATATATATGTAAATTATTCATCTGTCAAATCCTAGAATTATATCATACCTGCTCCAGCAATCACGACCTGTAATGGTTTAGTGGGTTGTTCACTGTTTCTGAAAAATGAAGATAGTTGTCCAGCTTCCAAAAAGTTTATTGTGTTTTCTAGTGGAG
+
CCBBCFFFFFCAGGGGGGGGGGHHHGHHHHHHGHHCHGGGGHHHHGHHHHHHHHGHHHHGFHHHHFHHHGHHGGHGHHGHHGHHHHHHHGHHHHHHHGHHHHHHHHHHHHHHHHHHHHHHHHHHHHHHHHGHHHHHHGHHHHHFHHFGFHHHHHHHHHHGGGGGHHHGFGFFHGHHHHHGGFGGHHHHHHHHHGHFDG0GHHHHHHHHHHHHHFGGEHFHHCHHFFAED9FFGGGFFGGGGGGGGGFF.0C
@M03495:530:000000000-LYBTV:1:1103:7434:9689 2:N:0:GTGACGTT+ATCTGGGA
ATATTTTGCCGTTGATAAACCAATCTTGCTCCAAAGCTCACATGCTGACAGATCGGAAGAGCGTCGTGTAGGGAAAGAGTGTTCCCAGATGTGTAGATCTCGGGGGTGGCGGGATCATTAAAAAAAAAAAAAAAAAAAAAGAACGAGAATCAGAGATAGAAGACAAAATTATCAATAACGTAGAACAAGGACAAGACTTGGGAAACTGAGTAGGATAAGATGTGGATCAAGTACAATGTGTGTGGCAGCAG
+
CCCCCFFFFFCBGGGGGGGGGGHHHHHHHHHHHHHHHHHHHHHHGHHHHHHHHHHGGGGHHHGEGGEGBFGHGHHHHGHHG4BFFFGHGHHDGEBD4F@B4B?//?//>0/>//..011<<FD<<DD?@A-:----9---:../....:000000;00000;0/9;/.00;0;000000.9...;0///.../..//0000..0./000000000000000000:000.990000:0000:.;...:....
@M03495:530:000000000-LYBTV:1:1103:26154:9694 2:N:0:GTGACGTT+ATCTGGGA
ATATTTTGCCGTTGATAAACCACCCTCCCTGTGGTCGTTATCTTGCTCCTTCTGTCGTCAACGAATTTACTAATTCCAAAGCTCACATGCTGACAGATCGGAAGAGCGTCGTGTAGGGAAAGAGTGTCCCAGATGTGTAGAGGTCGGTGGGCGCGGTGTCATTAAAAAAAAAAAATAACGAGTACAGATTCGTTGTCTGCTGTGGACTAATCATCTGCCCGCCTGTTCCAACCATATCCCGCTCCAACTCA
+
CCCDDFFFFFDCGGGGGGGGGGGGGHHGGHHHHHHGGGGHHHHHHGHHHHHHHHHHEGGHGHGGGHHHHHHHHHHHHHHHHHHHHHHHHHHHHHHHFHHHGGGGFGHGGGGGGFFGHGHHHGGGGHBGHFHFHHHGF3?2222=@<B/?E//<---.-.0=0=0==G<-<@<C--:000..99.0000<<0.///<0<:0:00//000/000<<0000<..--9.0000000..0:000<<<--.000/00
@M03495:530:000000000-LYBTV:1:1103:8914:9723 2:N:0:GTGACGTT+ATCTGGGA
ATATTTTGCCGTTGATAAACCAGCTAATCCTGAAAAAAAAATCAAAGCTAAAAACTACAATGCTAAGACCACGATGTGACTGCTATCAAAGTTAGATATATATGTAAATTATTCATCTGTCAAATCCTAGAATTATATCATACCTGCTCCAGCAATCACGACCTGTAATGGTTTAGTGGGTTGTTCACTGTTTCTGAAAAATGAAGATAGTTGTCCAGCTTCCAAAAAGTTTATTGTGTTTTCTAGTGGAG
+
CBCCCFFFFFCAFCFGGGGGGGHHHHHHHHHHHHHHHGGGGHHHHHHHHHHHEHGHHHHHHHHHHHHHHHHHGGHFGHHHHFFHHHHHHHHGHHHHHHHGHHHHHHHHHHHHHHHHHHHHHHHHHHHHHHHHHHHHHGHHHHHHHHGHHHGHFHHHHHHGDGGGHHHGH@??GHHHDGCG?GGGHHHHHHHHHHHHEGGHHFHHHHHHHHFHHHHHFHHHHHHEHFGED0;FGGGGGGBFGGGGGGGGGGF
@M03495:530:000000000-LYBTV:1:1103:13975:9731 2:N:0:GTGACGTT+ATCTGGGA
ATATTTTGCCGTTGATAAACCAGCTAATCCTGAAAAAAAAATCAAAGCTAAAAACTACAATGCTAAGACCACGATGTGACTGCTATCAAAGTTAGATATATATGTAAATTATTCATCTGTCAAATCCTAGAATTATATCATACCTGCTCCAGCAATCACGACCTGTAATGGTTTAGTGGGTTGTTCACTGTTTCTGAAAAATGAAGATAGTTGTCCAGCTTCCAAAAAGTTTATTGTGTTTTCTAGTGGAG
+
CCBCDFFFFFDBGGGGGGGGGGHHHHHHHHHHHHHHHGGGGHHHHHHHHHHHHHGHHHHHHHHHHFHHHHHHGGHGFHHHHHGHHHHHHHHGHHHHHHHHHHHHHHHHHHHHHHHGHHGHGHHHHHHHHHHHHHHHHHHHHHHHHHHHGHHHHHFHHHHGGGGGHHHFFFBFGHHHHHHHGGGGHHHHHHGHHHGHGGFHHHFGHGHHHGHHHHHHHHEBGBFFFE.:.;FFGGGHGGFGFGGGFFGFFFE
@M03495:530:000000000-LYBTV:1:1103:27161:9739 2:N:0:GTGACGTT+ATCTGGGA
ATATTTTGCCGTTGATAAACCACCCTCCCTGTGGTCGTTATCTTGCTCCTTCTGTCGTCAACGAATTTACTAATTCCAAAGCTCACATGCTGACAGATCGGAAGAGCGTCGTGTAGGGAAAGAGTGTTCCCAGATGTGTAGAGCTCGGGGGGGGGGCGGTCATTTAAAAAAAAAATAACGTGCATAACTGTAGAGAGAGTAGGTGCTGAGAGATGACTACCACTGACCTCGGCATGTCACGTAATGAGTGG
+
BBBBBFFFFFBAGFGGGGGGGGGGGHHGGHHHHHHHGGGHHHHHHGHHHHHHHHHHGGGHGGGGGHHHHHHHHHHHHHGHHHGHHHHHHGHHHHGHHHHHGGGGGGHGGGGFGFHFGFHHHHGHHHB3BFFHEEFDBFB3@22222?/<@---;-------.//://///--:--.///.....;///;///9///...///;/9/B//.//.///////.//////:/9...--.////....;/:///.
@M03495:530:000000000-LYBTV:1:1103:18456:9747 2:N:0:GTGACGTT+ATCTGGGA
ATATTTTGCCGTTGATAAACCAGCTAATCCTGAAAAAAAAATCAAAGCTAAAAACTACAATGCTAAGACCACGATGTGACTGCTATCAAAGTTAGATATATATGTAAATTATTCATCTGTCAAATCCTAGAATTATATCATACCTGCTCCAGCAATCACGACCTGTAATGGTTTAGTGGGTTGTTCACTGTTTCTGAAAAATGAAGATAGTTGTCCAGCTTCCAAAAAGTTTATTGTGTTTTCTAGTGGAG
+
ABBCCFFFFFCCGGGGGGGGGGHHHHHHHHHHHHHHHGGGGHHHHHGGHHHHHGGHHHHHHHHHHFHHHHHHGGHGHHHHHFHHHHHHHHHHHHHHHHHHHHHHFHHHHGHHHHHHHHHHHHHHHHHHHHHHHHHHHHHHHHHHHHHHHHHHHHHHHHHGGGGGHHHHG@GGHHHHGGGFEG?AHHHHHHHHHGHHHHFHFFHHEHGHHHHHHHHHHHHFFGHHHGGEAFGGFGGGGGFFFGGFGGFGGGG
@M03495:530:000000000-LYBTV:1:1103:26806:9750 2:N:0:GTGACGTT+ATCTGGGA
ATATTTTGCCGTTGATAAACCACCCTCCCTGTGGTCGTTATCTTGCTCCTTCTGTCGTCAACGAATTTACTAATTCCAAAGCTCACATGCTGACAGATCGGAAGAGCGTCGTGTAGGGAAAGAGTGTTCCCAGATGTGTAGAGCTCGGGGGGCGCGCCAGCATTAAAACAAACAAATATAGTGCCTCCGTAGGCCGGATCTTCCCATCCGACACACTCGATACCTCTCGCGTAGTCATACCTCGCACTGTC
+
BBBBBFFFFFBAFGGGCGGFGGGGGHHEGFGHHHFFEEGHHHGHGHHHFFGHHFEFFGFGDHGGEEFHHFFFFHHHDGH5FFHHHFFEHHHH4GFE3FFGCGGGHHHGEG/EE?FGFAFHHHHGHE33?FGDGGFG3B3?@22F22///>-----9--.-.;9//://;9.A.:.9/////;9//9;..9...//---.;9///.///;..9--..//..9.-///;/..--99.B////;//.---9///
@M03495:530:000000000-LYBTV:1:1103:17667:9753 2:N:0:GTGACGTT+ATCTGGGA
ATATTTTGCCGTGATAAACCAGCTAATCCTGAAAAAAAAATCAAAGCTAAAAACTACAATGCTAAGACCACGATGTGACTGCTATCAAAGTTAGATATATATGTAAATTATTCATCTGTCAAATCCTAGAATTATATCATACCTGCTCCAGCAATCACGACCTCCTGGCAAACAACCTGCAGAAAAGCCAATCAAATATATTTTCACAAGAGATGGAATGTGAGGCAATAATAGAGTACAAAGGTTGAACC
+
CCCBBFFFFFCAGGGFGGGGGGGHHHHHHHHHHHHHGGGGHHHHHHHGFGHHHGHHHHHHHHHHHHHHHHHCGFFHEFGFFHHHHHHGHHGHHHHHHHHHHHGHHHHHGHHHGHHHGHHHHHHHGHHHHHHHHHHHHHHHHHHHHGHHHHHGHHHHHHGEFGGGHHHHHGHHHHHGGHHGHHHHHHHHHHGHHHGGHHFFHFHFHHHHHHGHHHHHHHGHHHGHGEGGFFFGGGGGBFFGGGGFGFGGFF.
@M03495:530:000000000-LYBTV:1:1103:26613:9774 2:N:0:GTGACGTT+ATCTGGGA
ATATTTTGCCGTTGATAAACCAGCTAATCCTGAAAAAAAAATCAAAGCTAAAAACTACAATGCTAAGACCACGATGTGACTGCTATCAAAGTTAGATATATATGTAAATTATTCATCTGTCAAATCCTAGAATTATATCATACCTGCTCCAGCAATCACGACCTGTAATGGTTTAGTGGGTTGTTCACTGTTTCTGAAAAATGAAGATAGTTGTCCAGCTTCCAAAAAGTTTATTGTGTTTTCTAGTGGAG
+
>A3AAFF5FFB2AEGEGFFGGCHGBGCGGHHFABGD2AAA0AGGBFFBGF553BEFGGHHHFHHH5EFFBGGDEHGGHFB@FB@F43EGDBHHFB3BFFHHHHHFHGHHHFHDHHGFFHHGHHBFD3BGGGHGGGHDG2GGHHEGFG1DBGFFHEGHHHC//>CFDFG<@1??FHGGHGHDFGGHHHHHEGH0=<D<D0DGHHF0C0<;C0;C0C00;FFGBCC00..;F0;0CFECB//CBBBBF;0A0A
@M03495:530:000000000-LYBTV:1:1103:16264:9774 2:N:0:GTGACGTT+ATCTGGGA
ATATTTTGCCGTTGAAAACCAGCTAATCCTGAAAAAAAAATCAAAGCTAAAAACTACAATGCTAAGACCACGATGTGACTGCTATCAAAGTTAGATATATATGTAAATTATTCATCTGTCAAATCCTAGAATTATATCATACCTGCTCCAGCAATCACGACCTGTAATGGTTTAGTGGGTTGTTCACTGTTTCTGAAAAATGAAGATAGTTGTCCAGCTTCCAAAAAGTTTATTGTGTTTTCTAGTGGAGG
+
BBBBBFFFFFBBGGGFGCGGGGHHHHHHHHHHFHGGGGGGHHHGHFFGGHHHHFHHHGHHHHHGHHHHHHHGGGGHFHHFHFHFHHHHHGGGHHHHHHHHHHHHBFHFHHHHHHHHHHHHHHHHHGHHHHHHHHHHHHHHHGEHHGGGFFGFHFHFHHFDFGGEFHGHGG?GHHHBFFHDGGGCGHHHFHHHGHHH0GFHHHHBG0GHHHHHHFFHHHHFHGGGGEEAFGGGGGGGGGGGGGFFGFG?FC.
@M03495:530:000000000-LYBTV:1:1103:10184:9775 2:N:0:GTGACGTT+ATCTGGGA
ATATTTTGCCGTTGATAAACCAGGGACTCAGGCTGGACCAAAGCTCACATGCTGACAGATCGGAAGAGCGTCGTGTAGGGAAAGAGTGTTCCCAGATGTGTAGGAATCGGTGGGCGATGCTTACATTAAAAACAAAAAAAGAATACAGAGCAGGAGCCACAGGCCAACCTGATCGGAAGAGCGTCGTGTAGGGACAGAGAAGAAAAGTCATGTGAGATAGAGGTAGTCGCTAGAGAGATATACGAATAGTA
+
BBBBAFFFFFBAGGGGGGGGGGHGGGGHHHHHHHHGHHHHHGHGHHHGHHGGHHHHHHGGHHDFCEHHHGEFE>EF?FGGGHFH?GHFBFGGGHHABB@G4FF3333B0E//E///////33BB3333?32@/<?00/>AC/011<>110010.<<.<</....<..../::C0..;;.../-.;--9./00;/.:.;//////9.///////////////;.9///:.-...//9..//99/9..../9/
@M03495:530:000000000-LYBTV:1:1103:14650:9783 2:N:0:GTGACGTT+ATCTGGGA
ATATTTTGCCGTTGATAAACCAGCTAATCCTGAAAAAAAAATCAAAGCTAAAAACTACAATGCTAAGACCACGATGTGACTGCTATCAAAGTTAGATATATATGTAAATTATTCATCTGTCAAATCCTAGAATTATATCATACCTGCTCCAGCAATCACGACCTGTAATGGTTTAGTGGGTTGTTCACTGTTTCTGAAAAATGCAGATAGTTGTCTAGTTTGCAGATCGTTTATTGTGATTTCTAGTGGAG
+
AAAABFFFBFBAFCC5G5FFGGHGCFFBH5FFGF3A2EEFCH3FGB5FGG553A1BF3GB5FGE5@GHB2BE1>E114B4433B443BF@E44B4F@@GHEGHHBGHFHHHH4F4?4DFFBG44BB3FGFGHBGHHEFGDHH32BG0B32222@2@222<?/CDB111?1<?101<110.<.<.<G<0000=0DGFH00=CCB0<:0:C0C0CG00<C000000000/.;;.9B00;;0;0;0;90;B.0.
@M03495:530:000000000-LYBTV:1:1103:17908:9791 2:N:0:GTGACGTT+ATCTGGGA
ATATTTTGCCGTTGATAAACCAGCTAATCCTGAAAAAAAAATCAAAGCTAAAAACTACAATGCTAAGACCACGATGTGACTGCTATCAAAGTTAGATATATATGTAAATTATTCATCTGTCAAATCCTAGAATTATATCATACCTGCTCCAGCAATCACGACCTGTAATGGTTTAGTGGGTTGTTCACTGTTTCTGAAAAATGACGATAGTTGTCTAGTTTCCAAAAAGTTTATTGTGTTTTATAGTGGAG
+
AAAABDF@DFBAFGEGGGFGGGFCGHHCHFHHHHHFAEEEEHFBGD52FAF5A31FGGHFABGBF53F322?>>1?F4F4433B@4BF@3@B@F4GBF4@4FFHBFGHH4F4?GGEFDFH4?BFGFHHHGHHGHHFD4?FHG32FFCC3G222@2F22@/</>/0?@1?11?<011110.<<-..=1=DDGD0D0000<D.<DHG?....;0:;00;C00:000:0...;;B0CB0CBFFF/0;000;.0.
@M03495:530:000000000-LYBTV:1:1103:11390:9797 2:N:0:GTGACGTT+ATCTGGGA
ATATTTTGCCGTTGATAAACCAGCAATGTCACAACCACTTCTTGCCCTCCAAAGCTCACATGCTGACAGATCGGAAGAGCGTCGTGTAGGGAAAGAGTGTTCCCAGATGTGTAGATCTCGGTGGTCGGCGTATCATTAAAAAAAAAAAAGATGTAGAGAAAGGGGGCAGCCAGTGTTACAAGAAAGAAGAAAAAGTATGGAAAGAAAGCGATCGAGACGAGGGAGTAAGTTTTAAGAACAAACGATACAGG
+
BCCCDFFFFFDBGGGGGGGGGGHHHHHHHHFHHHGGGGHHHHHHHHHHHGHHHHHHHHHHHHHHHHHHHHHHHGGGGFHHGGGGGGBFGHGHHHHGHHH@BBGFHGGHH4B4BG?4B4BFE?EE/3<//<///0@22222FDFCG->-<..01<1<:<1000<.-:--.<...00:111110//<0/./0://..<111/100././0/....-.....----.../1111111011<///......-11<
@M03495:530:000000000-LYBTV:1:1103:11865:9799 2:N:0:GTGACGTT+ATCTGGGA
ATATTTTGCCGTTGATAAACCACCCTCCCTGTGGTCGTTATCTCCTTCTGTCGTCAACGAATTTACTAATTCCAAAGCTCACATGCTGACAGATCGGAAGAGCGTCGTGTAGGGAAAGAGTGTTCCCAGATGTGTAGGTCTCGGTGGTCGCCGTGTCAGTAAAAAAAAAAAAAAAACAAGCACTGATATCTGGAGCATACATAATAAAGCAACGTAAAGCCACTAGCAACAGAAGCATCGACATGTAGCGA
+
CCCCCFFFFFDBGGGGGGGGGGGGGHHGGHHHHHHHGGGHHHHHHHHHHHHHGGGHGHGGGHHHHHHHHHHHHHHHHHHHHHHHHHHHHHHHHHHHGGGGHHHGGGGGG?FGHGHHHHHHGHFDBGHHHHHF?B3D32?3@@F?//C<2///>/-0<=1>11>>GEG-----<--99<</.//0/00000:00<./9000:<000000000<.-.<..00</<0/0/0<.<//000000./-..0:000<-
@M03495:530:000000000-LYBTV:1:1103:28556:9800 2:N:0:GTGACGTT+ATCTGGGA
ATATTTTGCCGTTGATAATTCACCCTCGCCCTCCAAAGCTCACATGCTGACAGATCGGAAGAGCGCCGTGTAGGGAAAGCGTGTTCCCAGATTTGAAGAGCAGCGGGGCCGGCGGGGTTTATACAGTGACAAAATATAACTAGACCTCGTCCTCTTAGTTTGCTTGCTACACCCACAGCCTGCGTCAACGTCTATCCTGACTACCCTCTCTTCGTCTTCTTTTTATCATTCTCTGTTTCCTCACATAACAA
+
A>1A1B@@DDA11A1FGG33BF110ACC0EGGH0011BBBBA1121AG11F1B0BAB/E//0AA//A>>E00@1>00/B0??>E0B21@C/G12121110>100/<>///////-----.:000000000;0/.0900;00090;000.9.9./////;///////-999/-/------:----:---/-;99A9/////////9-/--9/9B----;99////-//;////////:///;//-///////
@M03495:530:000000000-LYBTV:1:1103:26813:9801 2:N:0:GTGACGTT+ATCTGGGA
ATATTTTGCCGTTGATAAACCAGCTAATCCTGAAAAAAAAATCAAAGCTAAAAACTACAATGCTAAGACCACGATGTGACTGCTATCAAAGTTAGATATATATGTAAATTATTCATCTGTCAAATCCTAGAATTATATCATACCTGCTCCAGCAATCACGACCTGTAATGGTTTAGTGGGTTGTTCACTGTTTCTGAAAAATGAAGATAGTTGTCCAGCTTCCAAAAAGTTTATTGTGTTTTCTAGTGGAG
+
A3>ABFFFFFBAEGGGGFGGGGHGHHHHGFHGHHDGFGGGGHGHHFFGHFFFGFGFFHHHHHHHHHHHGFHHGGGFHFGHFFFFHHHHGHFFGGFHHHHFHHHHHHHHHGHHGHHHHHHGHHHGGHHHHHHHHGHHHHHHHHHHHHHHHFGHFGHHHHHGGGGGFGHHBFG1GGHH<GGHEFGGGHHFGHDGHHHHHFBGGHHHGHHHHCCGGHFHFGFEF;CFFGCED:F09FF9;9CFGFGFF000.CA
@M03495:530:000000000-LYBTV:1:1103:15834:9811 2:N:0:GTGACGTT+ATCTGGGA
ATATTTTGCCGTTGATAAACCAGCTAATCCTGAAAAAAAAATCAAAGCTAAAAACTACAATGCTAAGACCACGATGTGACTGCTATCAAAGTTAGATATATATGTAAATTATTCATCTGTCAAATCCTAGAATTATATCATACCTGCTCCAGCAATCACGACCTGTAATGGTTTAGTGGGTTGTTCACTGTTTCTGAAAAATGAAGATAGTTGTCCAGCTTCCAAAAAGTTTATTGTGTTTTCTAGTGGAG
+
DDDDDFFFFFDBGGGGGGGGGGHHHHHHHHHGHHHHHGGGGHHHHHGHHHHFHHGGHHHHHHHHGHHHHHHHGGHGHHHHHGHHHHHHHHHHHHGHHHHHHHHHHHHGHGHHHHHGHHHHHHHHHHHHHHHHHHHHHHHHHHGHHHHHHHHHGHGHHHHGFGGGHHHHHFGGHHHGHHFHGGGGHHHHHHHHGFHHGHGHHHHGFFHHHHCGHHHGHHHHEGFF<CCEEFGGGGGGFFFFGGGEFB:B.FE
@M03495:530:000000000-LYBTV:1:1103:8546:9842 2:N:0:GTGACGTT+ATCTGGGA
ATATTTTGCCGTTGATAAACCAAAGCTACATGCTGACAGATCGGAAGAGCGTCGTGTAGGGAAAGAGTGTTCCCAGATGTGTAGATCTCGGTGGGCGGCGTATCATTTAAAAAAAAAAAAAAAAACACAAAAAAGAGACAAGAACACTAGATGCGTCGACAGACAAATCGTTACCAAGCATGCTGACACAATAATCCACAAAAAGAAACATCATTCAACAAAGACTGACGTATATAGATTGATCGCACAAA
+
CDCCDFFFFFDBGGGGGGGGGGHHHHHHHHHHHHHHHHHGHHHGGGGHHHGGGGGGBFFGGGHHHHGFGDDDGHHHHHHDBB4344@BEGG1E1/1///////0??D3?>DGBD??/A@------...<....-..://</<</<//0/00<10-.----.-/.//<10.....110.9/<00111<00/.0:<111000.......:<B0001111110..///1000...101<11110<1<...--/.
@M03495:530:000000000-LYBTV:1:1103:12026:9873 2:N:0:GTGACGTT+ATCTGGGA
ATATTTTGCCGTTGATAAACCAGGACTCAGGCTGGACCAAAGCTCACATGCTGACAGATCGGAAGAGCGTCGTGTAGGGAAAGAGTGTTCCCAGATGTGGAGATCTCGGCGGTGGGCGGGGCATTAAAAAAAAAAAAAAAGAAGAATGAGGAGGGCAGAAAATAGGAAAATACACGACACAGACCGCAAAAAAAGTATCAGCTACATAGAAAGTCCTACTAGACAGTAAAGTCATGAAGTCGGTTATACAG
+
BCABCFFFFFCAGGGGGGGGGGHGGHHHHHHHHHGHHHHHHGGHGHHHHHHHHHHGHHHHHGGGGHHHGGGGEG?FFGGEHHHHHHHBBFGFHHHHG4F33?333440?/>////////---</<0;C0C@D??-;::--.../0/00:090..-....:0:000;;09/000:0.--:-9.0..----;/.-9.099000000000000900000;00000:0:/;0000000000::00.-;..00000
@M03495:530:000000000-LYBTV:1:1103:7427:9874 2:N:0:GTGACGTT+ATCTGGGA
ATATTTTGCCGTTGATAAACCAGCTAATCCTGAAAAAAAAATCAAAGCTAAAAACTACAATGCTAAGACCACGATGTGACTGCTATCAAAGTTAGATATATATGTAAATTATTCATCTGTCAAATCCTAGAATTATATCATACCTGCTCCAGCAATCACGACCTGTAATGGTTTAGTGGGTTGTTCACTGTTTCTGAAAAATGAAGATAGTTGTCCAGCTTCCAAAAAGTTTATTGTGTTTTCTAGTGGAG
+
CCCCCFFFFFCAGGGGGGGGGGHHHHHHHHHHHHHHGGGGGHHHHHHHHHHGHHGHHHHHHHHHHHHHHHGHGGHGHHHHHHHHHHHGHHHHHHHHGGHHHHHHHHHHHHHHHHHHHHHHHHHHHHHHHHHGHHHHHHHHHHHHHHGHHHHHGHHHHHHGGGGGHHGHG@FFHHHHGGHHGGFGHHHHHHHHHHHHHHDHHHHFHHHHFFHHHHHHHGHGFHHHHHG.CFGGGG;BFFGGGGGGGFGG?F?
@M03495:530:000000000-LYBTV:1:1103:9331:9878 2:N:0:GTGACGTT+ATCTGCGA
ATATTTTGCCGTTGATAAACCACCCTCCCTGTGGTCGTTATCTTGCCGTCAACGAATTTACTAATTCCAAAGCTCACATGCTGACAGATCGGAAGAGCGTCGTGTAGGGAAAGAGTGTTCGCAGATGTGGAGATATCGGTGGTCGGCGGGTCATTAAAAAAAAAAAGTATAAACGAATCGATGTGAGGAGGTGAGTATAAATATGTCGAGTAGGCGAGTATCGTAGTAATCATGGCGCTATAGACTTGGCG
+
AAABCFFFFFCAFGGGGGGGGGGGGHHGGHHHHHHHGGGHHHHHGHGEGEGGHGGGGHHHHHHHHHHHFHHHGHHHHFHHHHHGHHHHHHHGGGGGHHGGGGEGGHHHGHHHHGHHHDFFEDDGGHHFB22?2F2>2FD//A/1<//>---::::0;00;-99ABD.0000000...;....0.000.0....0.0000000000:0..-09000---;900.:..;;0;00;00.-.-9.;0B00000/-
@M03495:530:000000000-LYBTV:1:1103:23175:9882 2:N:0:GTGACGTT+ATCTGGGA
ATATTTTGCCGTTGATAAACCAGCTAATCCTGAAAAAAAAATCAAAGCTAAAAACTACAATGCTAAGACCACGATGTGACTGCTATCAAAGTTAGATATATATGTAAATTATTCATCTGTCAAATCCTAGAATTATATCATACCTGCTCCAGCAATCACGACCTGTAATGGTTTAGTGGGTTGTTCACTGTTTCTGAAAAATGAAGATAGTTGTCCAGCTTCCAAAAAGTTTATTGTGTTTTCTAGTGGAG
+
BB@BBFFFFFBAGGGGGGGGGGGHHHHHHHHHHHHFHGGGGHHHHHHGHGHHGEGFHHHHFHHHHGGHHHHHGGHGHHHHGHHHHHFHGGHGHHEGHHHHHHHHFHHHHFHHHHHHHHHHFHHGHHHEHGGHHHHHHGHGHHGHHGEHFHHHHFGHFFHGGGGGGHGHGGGHHHHEGHHGGFCFHHHHHFHHHHHHHHFH.GHBDFHHHGHHHHHFHFEFHGCHC0CEEFGFGGGGGGGGFGFGFFBF?FE
@M03495:530:000000000-LYBTV:1:1103:8279:9903 2:N:0:GTGACGTT+ATCTGGGA
ATATTTTGCCGTTGATAAACCACCCTCCCCAAAGCTCACATGCTGACAGATCGGAAGAGCGTCGTGTAGGGAAAGAGTGTTCCCAGATGTGTAGATATCGGTGGTTGCCGGATCATTTAAAAAAAAAAAAGATCATGTCACATGTGAGTCGCACGCCTGACACAATAAACATACTCTGAACAGGCTTATACACATGCGACAAACCAGTAATGAACGCAGCAGCAGGTCGGATATAAAAGAAAGTAAAAGAA
+
ABBBBFFFFFBAGEGGGGGGGGGGGHHGGGHGHGHFHHHHHHFHFHHHFHHHHGEGGHGHGGGGEF?BGHGFHHHHHGG@BFHHGHFBDGFGFF444441>>/?//?0B///?<G?3333?3F<BCC//<..>11111000<00000000-<----.../::0/.9090;0090900000/;/.9.//;00099000..-9-...9./////99/..-9-...9..9/9--../;;/9/..////////..
@M03495:530:000000000-LYBTV:1:1103:2899:9906 2:N:0:GTGACGTT+ATCTGGGA
ATATTTTGCCGTTGATAAACCACCCTCCCTGTGGTCGTTATCTTGCTCCTTCTGTCGTCAACGAATTTACTAATTCCAAAGCTCACATGCTGACAGATCGGAAGAGCGTCGTGTAGGGAAAGAGTGTGCCCAGATGTGTAAATCTTGTGGTGTGGCGGGTCCTTAAAAAAGAAAAAGCATACAATATACAACTCTAACCGCCGCGTGAGAAAGCAAGTCAGGCGGCATCACACAGTCAAGCGTATCAAGTT
+
BBBAAFFFFFBAEGEGGGGGGGGGGHHGGHHHGHHGGGGHHHFHFEHGHHHHGHHHGGGGGGF11BEHFGGDFHHHDGGHHGFHHHGHHHGHFHFHGFHHGGGGFHHFFFFEA?2BGF?FGGC?BF33BFCCF?2B3B2>2>2222@22<2//////>---.0=0000:;.:::/...;0090900;0000:90;;;9.-9------;9///////.9///./-9--9/////..;:/9//:..../////
@M03495:530:000000000-LYBTV:1:1103:13266:9907 2:N:0:GTGACGTT+ATCTGGGA
ATATTTTGCCGTTGATAAACCAGGACTCAGGCTGGACCAAAGCTCACATGCTGACAGATCGGAAGAGCGTCGTGTAGGGAAAGAGTGTTCCCAGATGTGTAGATCTCGGTGGTGGGCGGGTCATTAAAAAAAAAAAAAGAAGAGAGAAGGGTGCGGACGCGGAGAAGTGAAACCATGCAATGAATTCAATAGCAGACTAGATAGCTTCATAGCGTCGCTCGATAGTGTCACACGAAGGAAAGTAATGTGAA
+
CDCCDFFFFFDBGGGGGGGGGGHGHHHHHHHHHHGHHHHHHHGHHHHHHHHHHHHHHHHHHGGGGHHHGGGGEGBGHGGGHGHFFFFBBFHHHHHHHFF4B344444B//?E//<//<<///01@F1??1-@-CD?-<.../0./..0:.....--9--9<---9./<0<000..0000000<000000000000/:000000<000000000<..<-..--/..00000000--...://.:00000<00
@M03495:530:000000000-LYBTV:1:1103:12668:9935 2:N:0:GTGACGTT+ATCTGGGA
ATATTTTGCCGTTGATAAACCAGAACCATCCAAAGCTCACATGCTGACAGATCGGAAGAGCGTCGTGTAGGGAAAGAGTGTTCCCAGATGTGTAGATATCGGGGGGCGCCGTGTCATTAAAAAAAAAAAAAAAAAAGAATTCGGAAGACGTCGTAGTTGAGAATGACAGTAAATAACGAAATAAAGAAGGTGTGCACAGGAGAGGTAGATCACTAGTCGTAGACACTGATCGCGGAAAAAGTTGATGATTA
+
CCCCCFFFFFDBGGGGGGGGGGHHHHHHHHAHHHHHHHHHHHHHHGHHHHHHHHGGGGHHHGGGGEEA2DGGHHHHHHHHBBFHHHHHHGED@4G4444@?E/EE--<--9--:/11<1:B:CF@CD-<---<-9-...0<1<....<:...--.<.1110.10100<001111110....91111:./.:00.110</.<....0001110/11011...<.<1/00<11.9-<--</..0111111111
@M03495:530:000000000-LYBTV:1:1103:22251:9945 2:N:0:GTGACGTT+ATCTGGGA
ATATTTTGCCGTTGATAAACCACCCTCCCTGTGGTCGTTATCTTGTCCTTCTGTCGTCAACGAATTTACTAATTCCAAAGCTCACATGCTGACAGATCGGAAGAGCGTCGTGTAGGGAAAGAGTGTTCCCAGATGTGGAGATCTCGGTGGTGGGCGGGTCATTAAAAAAAAAAAACAAGATATAACACAGACCCGAAGGAGCAGTCACCAACAGGACACATGTACTCAGTCTACACTGTGACAATTCGTAG
+
CCCCCFFFFFCCGGGGGGGGGGGGGHHGGHHHHHHHGGGHHHHHHHHHHHHHHHHGGGHGHGGGHHHHHHHHHHHHHHHHHHHHHHHHHHGFHHGFGHHGGGGHHGGGGG>F?B3FGFHHHHHGG33BDGHHGHF3F22C222>>0?/?//=///<---<.1111<10-<-<--<...//01<:11009.0...<<<-...../100100.9./..././00<:1<110111111/10111111011.:/.
@M03495:530:000000000-LYBTV:1:1103:13219:9949 2:N:0:GTGACGTT+ATCTGGGA
ATATTTTGCCGTTGATAAACCAGCAATGTCACAACCACTTCTTGCCCTCCAAAGCTCACATGCTGACAGATCGGAAGAGCGTCGTGTAGGGAAAGAGTGTTCCCAGATGTGTAGATCTCGGTGGTCGCCGGAGCCATAAAAAAAAAAAAACAGAAGTCACTGAGACACCGACGCATACGAGATACTACAATGAAACATGTATTGCACTAGATACGTAGTAGCTACAGAAGGACAGACACGTAGCGCACAGA
+
CDCCCFFFFFDCGGGGGGGGGGHHHHHHHHFHHHGGGGHHHHHHHHHHHGHHHGHHHHHHHHHHHFHHHHHHHGGGEFHHGGGGFG?BGGGHHHHFHGHB4BGHHFEGHBF4??4B4D40?/?//3</<</////@22=?1GDG--<-<-..//:00::0000000:/.------;.0.....000000;000::0/000:000000000000;.00..;0000:00000:../;/.//..:.:-:---/0
@M03495:530:000000000-LYBTV:1:1103:28078:9952 2:N:0:GTGACGTT+ATCTGGGA
ATATTTTGCCGTTGATAAACCACCCTCCCTGTGGTCGTTATCTTGCTCCTTCTGTCGTCAACGAATTTACTAATTCCAAAGCTCACATGCTGACAGATCGGAAGAGCGTCGTGTAGGGAAAGAGTGTTCCCAGATGTGTAGCTCTCCGGGGGGGGGGTGTCACGTATACAAAAGAATACAAAGGCTGGAGCCCCCGCCCTTCACATATGATTTGCAACACTGCCTACGCCCCCTTTACACCTAGTTACCCC
+
ABAAAFFD4DD>EEGG6GGFFGGFGGCGGHHGFHEFFGGHGGDGDDGHBGFGHHHHGGGFGHGGGHFGHFHHGHHHH5FGGHEHHHGFHHHHDHHFBFFGGGGGFHFEEGFGDFEBGFF0?F3BBG333BDGHEGFB3BF22>@2@2?/>/--9-----;9//.../9////./.;//;///:9./:.......---;-9/.//;////9//9/9///.9;//9/;..------./;/////////////.
@M03495:530:000000000-LYBTV:1:1103:25236:9957 2:N:0:GTGACGTT+ATCTGGGA
ATATTTTGCCGTTGATAAACCAGCTAATCCTGAAAAAAAAATCAAAGCTAAAAACTACAATGCTAAGACCACGATGTGACTGCTATCAAAGTTAGATATATATGTAAATTATTCATCTGTCAAATCCTAGAATTATATCATACCTGCTCCAGCAATCACGACCTGTAATGGTTTAGTGGGTTGTTCACTGTTTCTGAAAAATGAAGATAGTTGTCCAGCTTCCAAAAAGTTTATTGTGTTTTCTAGTGGAG
+
A?1AA@@3DFD>1113331B1FFE1A1EF33BGBDBA0AA/FFFCGBE111111BAACGFEDFGD2@F10BGCEHA>FG2@10B@2BFHFDBGHF12DDG2@@B2B>BD2FFGGFHBGH2BDDFFGHGE>F1GFHFHBFHFHHEFFHHHHGGFB<FGFHG/B/?CG?G1@F?<G?F<GFA<<@CF1F00=<0==GFBD<DCFHF0GGH0CHGCCC;;C/:0C/;00:CC9F09FFGF0/;/CFFFFBBF0;
@M03495:530:000000000-LYBTV:1:1103:18609:9963 2:N:0:GTGACGTT+ATCTGGGA
ATATTTTGCCGTTGATAAACCACCCTCCCTGTGGTCGTTATCTTGCTCCTTCTGTCGTCAACGAATTTACTATTCCAAAGCTCACATGCTGACAGATCGGAAGAGCGTCGTGTAGGGAAAGAGTGTTCCCAGATGTGTAGATCTCGGTGGTCGCCGTGTCATTAAAAAAAAAAAAACGACATCTGTAGAAGGTCGATCATGTCCTAACGAGCATACTAAAGGCATAGTAACAACTAGTATATATCAAACAT
+
CBCCCFFFFFCCGGGGGGGGGGGGGHHGGHHHHHHHGGGHHHHHHHHHHHHHHHHHGGGHGHGGGHHHHHHHHHHHHHHHHHHHHHHHHHHHHHHHHHHGGGGHHGGGGGEG?GFGFHHHHFHGGB?FGHHHHHHFG3?F>222@=F/CE/1////<-0>1111111<-<<-<:??.-.--.000<<<<00.<09-...0<000000/...--000:00000..000000000.000:0<000000:00<0
@M03495:530:000000000-LYBTV:1:1103:24018:9965 2:N:0:GTGACGTT+ATCTGGGA
ATATTTTGCCGTTGATAAACCAGGACTCAGGCTGGACCAAAGCTCACATGCTGACAGATCGGAAGAGCGTCGTGTAGGGAAAGAGTGTTCCCAGATGTGTAGATCTCGGTGGTCGCCGTATTATTAAAAAAAAAAAAAATGAAAAGTGTGATGACTTATAGGGCAGTAATACATAAATGACAAAGCAGTGATAAAAGAGTAGAAATCAACTCACTGTGCTATGTGTATCTTATGAGTTAGATGCTGATACA
+
CCBCCFFFFFCCGGGGGGGGGGGGHHHHHHHHHGGGHHHHHHHHHHHHHHHHHHHHHHHHHGGGGHGHGDFGEFBGHHGFHHECFFH4BBFFHFHHHGB4@B444??0??EG/3///>//02?3D3?3D2BC/<@----.000=0/00000000000:0000.:../:000090000009000///9/;00;00000./;000000000/0:00000000000:000:900;:00:90090:000000000
@M03495:530:000000000-LYBTV:1:1103:5852:9970 2:N:0:GTGACGTT+ATCTGGGA
ATATTTTGCCGTTGATAAACCACCCTCCAAAGCTCACATGCTGACAGATCGGAAGAGCGTCGTGTAGGGAAAGAGTGTTCCCAGATGTGTAGATCTCGGGGGTCGCCGGATCATTAAAAAAAAAAAAAAAAAAGAACAAAGCGCAAGCCGAATCACATAAAGACAAACACATACAGTAAGCAGGAACACGACGCACACAGATCGAGTCGCGGTCTACGTAGAGAACAGTAAGATACATACACAACTGAATA
+
CCDDDFFFFFDBGGGGGGGGGGGGGHHGHHHHHHHHHHHHHHHHHHHHHHHGGGGHHHGGGGFGBFGHGHHHHHHHHFFFGHHHHHG4FEGGFBFFF1F//>//</?<///>F1F1??=FD@--A@A:----9.9.///.:/.----..-9-..0000<0000<://.:..00000000000/.</.//.-------.<.00<9..0:----.-.:<<<0..000://00<0000:00<000:..</00::
@M03495:530:000000000-LYBTV:1:1103:10485:10014 2:N:0:GTGACGTT+ATCTGGGA
ATATTTTGCCGTTGATAAACCAGCTAATCCTGAAAAAAAAATCAAAGCTAAAAACTACAATGCTAAGACCACGATGTGACTGCTATCAAAGTTAGATATATATGTAAATTATTCATCTGTCAAATCCTAGAATTATATCATACCTGCTCCAGCAATCACGACCTGTACTGGTTTAGTGGGTTGTTCACTGTTTCTGAAAAATGAAGATAGTTGTCCAGCTTCCAGAAAGTTTATTGTGTTTTCTAGAGGAG
+
AAAAAFD5FFB2EEGGGDGFGFDGHGHHHHHHHHH5AEFCEHFCGD5AGFHB3G13GGHH5BFDG5B3@?21EE1F1BF@4B34G4?GGGHGFH4E4FDF4FBF44BE4GHBEFBF4FHHGFDFHGGHF4GFHHFFFBGGHHFFFHEFGHBB0FGBC1GAD@@<CF11?11??FC1<1<A.F?AFHGFF0=<==0=DGGG.C00000;0:0CGGBBGGCG00;:00/99;B0BBF0FFCFFB0FFF0;C.C
@M03495:530:000000000-LYBTV:1:1103:8331:10024 2:N:0:GTGACGTT+ATTTGGGA
ATATTTTGCCGTTGATAAACCAGCTAATCCTGAAAAAAAAATCAAAGCTAAAAACTATAATGCTAAGACCACGATGTGACTGCTATCAAAGTTAGATATATATGTAAATTATTCATCTGTCAAATCCTAGAATTATATCATACCTGCTCCAGCAATCACGACCTGTAATGGTTTAGTGGGTTGTTCACTGTTTCTGAAAAATGAAGATAGTTGTCCAGCTTCCAAAAAGTTTATTGTGTTTTCTAGTGGAG
+
AAAAAF@3BD@>11FF33FAFGAEBG1BF33AABB100AA/FG1A110B11111A1F222D21DG2BF10BGEGG/01D2BFHH120FFBFGFG2BFFFHHFFGBGHE221BF2DDF21BFDD1>F1BFGFGFGGHGHEGHHF0FBGBGHCG0<<B1GFCG?CFE?111??1?0FHFBCGEFCF.FFHGHGDGBB<000=CGFF0G0:GCGHHCCCF/C0C0/00C.;99BF0CFFCF///CCFFFFB.99
@M03495:530:000000000-LYBTV:1:1103:15434:10025 2:N:0:GTGACGTT+ATCTGGGA
ATATTTTGCGTTGATAAACCAGCTAATCCTGAAAAAAAAATCAAAGCTAAAAACTACAATGCTAAGACCACGATGTGACTGCTATCAAAGTTAGATATATATGTAAATTATTCATCTGTCAAATCCTAGAATTATATCATACCTGCTCCAGCAATCACGACCTGTAATGGTTTAGTGGGTTGTTCACTGTTTCTGAAAAATGAAGATAGTTGTCCAGCTTCCAAAAAGTTTATTGTGTTTTCTAGTGGAGG
+
BABBBFFFFBBBGGGGGGGGGGHFFHHHHHHHHHHHGGGGHHHGHFHHGGHGHGHHHHHHHHHHHHHGHHHGGHGHGHHHHHHFHHHHHHEGHHHHHHHHHHHHHHHGHHFHHHHHHHHHHHHHHHHHHHHHHHHHHHHHHGFHHHHHHHFFHHHHCHGEGGGHHHFHHG?GHHFDHHGDFGDHHHHHHHHHHHHF<DGHHHHHHHHHHHHHHHBGHGHEGGGHB..9;FFFFFFFGFFGGGFGECFGFE?
@M03495:530:000000000-LYBTV:1:1103:12006:10038 2:N:0:GTGACGTT+ATCTGGGA
ATATTTTGCCGTTGATAAACCAGCTAATCCTGAAAAAAAAATCAAAGCTAAAAACTACAATGCTAAGACCACGATGTGACTGCTATCAAAGTTAGATATATATGTAAATTATTCATCTGTCAAATCCTAGAATTATATCATACCTGCTCCAGCAATCACGACCTGTAATGGTTTAGTGGGTTGTTCACTGTTTCTGAAAAATGAAGATAGTTGTCCAGCTTCCAAAAAGTTTATTGTGTTTTCTAGTGGAG
+
ABABBFFFFFBBGGGGGGGGGGHHHGHHHHHHHHHGAEGGGHHHHHHHHFHGEFFHHHGHHHHHHFFHHHHHGGHGGFFGHHEFHHFHHHHHHHGHHHHHFHHHHHHHHFHHHHHHHHHHHGHGHHHHHHHHHHHGHHHHHHHHHHHHHGHEHFGHHHHGDGGGFHHGF@D?GHHHFGHEFGGGFGHHHGHFHHHHHHFGAGHGHFHHHHHHHHGFHHHHBGGHHHE.AFGGGGGGGGGGGGFBBFFG?BA
@M03495:530:000000000-LYBTV:1:1103:8302:10045 2:N:0:GTGACGTT+ATCTGGGA
ATATTTTGCCGTTGATAAACCAGCTAATCCTGAAAAAAAAATCAAAGCTAAAAACTACAATGCTAAGACCACGATGTGACTGCTATCAAAGTTAGATATATATGTAAATTATTCATCTGTCAAATCCTAGAATTATATCATACCTGCTCCAGCAATCACGACCTGTAATGGTTTAGTGGGTTGTTCACTGTTTCTGCAAAATGAAGATAGTTGTCCAGCTTCCAAAAAGTTTATTGTGTTTTCTAGTGGAG
+
A?A3AFD5FFDAEFGGFGGFGEEFFFHHFHHB5GED2AE2EFHFBA5GGHFBAFEFGHCGGH3GFBGHHGFGGEFEHHHDFHHFHDGHDFBFFHF3FHHFHHHHBGHGHFHHHHGFFHEHHHGFGFGGGGHHHHHFGHHGHHHFHFAG11FG0F0FC1<A<//DF<<F1@F1FFFFGGGHFGCDHGHHHGFF0DGD00<0/<D0<DGFFFHCHG0BCGFFGC/C0;CEDFFFGGGF9CF/BF0C;9CB?FE
@M03495:530:000000000-LYBTV:1:1103:12823:10056 2:N:0:GTGACGTT+ATCTGGGA
ATATTTTGCCGTTGATAAACCAGGACTCAGGCTGGACCAAAGCTCACATGCTGACAGATCGGAAGAGCGTCGTGTAGGGAAAGAGTGTTCCCAGATGTGTAGATCTCGGTGGTGGGCGGAGCATTAAAAAAAAAAAAAAAAGAGGAAGACACATATGAGACGTCATGAGCAAAATAGACCATACTAATGATATGATAATAATATAAAAGGTAATAGATGGCGGTATGACGCGAGGCACTACGTCATTATAT
+
DCCCDFFFFFEBGGGGGGGGGGHGHHHHHHHHHHGHHHHHHHHHHHHHHHHHHHHHHHHHHGGGGHHGGGGGFG1FGHGFHHHHHGHBBFGHHHEHHFH@@G444440??EE//<//>/////2@22?GFCGGC<D-<<--.9:.</..////0011111<.....11<00/0/000100/0</11111111<11::111111<11111.0<11111110/--<..01:<.-----../</.....11:11
@M03495:530:000000000-LYBTV:1:1103:15986:10058 2:N:0:GTGACGTT+ATCTGGGA
ATATTTTGCCGTTGATAAACCAGCTAATCCTGAAAAAAAAATCAAAGCTAAAAACTACAATGCTAAGACCACGATGTGACTGCTATCAAAGTTAGATATATATGTAAATTATTCATCTGTCAAATCCTAGAATTATATCATACCTGCTCCAGCAATCACGACCTGTAATGGTTTAGTGGGTTGTTCACTGTTTCTGAAAAATGAAGATAGTTGTCCAGCTTCCAAAAAGTTTATTGTGTTTTCTAGTGGAG
+
CCBBCFFFFFCBGGGGCGGGGGHGHHHHHHHHHHHFHGGGGHGHHHHGHHHHGHGHHHHHEHHHH5FGFHGHGGHGFHHHGHHHHHHHGHHHFHFFDHHHHGHHHHHHHHHHHGHHHHHHGHHHHGHGHGHGHHHHHHHGHGHGGHHHHHHHHHGHHHHGAFGGHHGGFFGGFHHH1FGEFGCGHHHHHHHHGGGHFHBGGHHHGHEC0CGHHHECHHHGHHECGGGGFFFFEGGF00CFFFFFFBBF?FE
@M03495:530:000000000-LYBTV:1:1103:15052:10061 2:N:0:GTGACGTT+ATCTGGGA
ATATTTTGCCGTTGATAAACCAGGACTCAGGCTGGACCAAAGCTCACATGCTGACAGATCGGAAGAGCGTCGTGTAGGGAAAGAGTGTTCCCAGATGTGTAGGTCTCGGGGGGGGGCGGGTCATTAAAAAAAAAAAAAAGGAAAAAAAGGAGGGCGAGGCGTGTGAGAAATGGAAGCACACAGACAGGAGAGAAGAAACGTGAGCAGATGAACGTGTATTGTACGCTATATGCGTGAAGTCTTGTGAGTCG
+
CDBCCFFFFFECGGGGGGGGGGHGHHHHHHHHHHGHHHHGHHGHHHHHHHHHHHHHHHHHHGGGGHHHGGGGEG?FGHGHHGHFHFGBBFGHHHHHHHBF4333444B//>C-------<--<:<<1<1<>-@@;C>=-..////.-<<./.9-.-<----.-<.1111011000/.0//...0.//..<...0/0/</..<..00//01111.../:111<11.9...1111...9.111111:<1111-
@M03495:530:000000000-LYBTV:1:1103:13523:10068 2:N:0:GTGACGTT+ATCTGGGA
ATATTTTGCCGTTGATAAACCAGCTAATCCTGAAAAAAAAATCAAAGCTAAAAACTACAATGCTAAGACCACGATGTGACTGCTATCAAAGTTAGATATATATGTAAATTATTCATCTGTCAAATCCTAGAATTATATCATACCTGCTCCAGCAATCACGACCTGTAATGGTTTAGTGGGTTGTTCACTGTTTCTGAAAAATGAAGATAGTTGTCCAGCTTCCAAAAAGTTTATTGTGTTTTCTAGTGGAG
+
CCCCCFFFFFCAGGGGGGGGGGHHHHHHHHHHHHHGHGGGGHGHHH5GHHHGHHGHHHGHHHHHHHFHHHHHGGHGHHHHHHGHHHHHHFHHHHGHHHHHHHHHFGHHHHHHHHHHHHHHHHHHHHFFHHFHHHHHHHHHHHHHHHHGHHGHGHHGHFHDEGGGHHHFFFGFGHHHGHFHGGGGHHHHGHHHHHHHGGGHHHHHHEHHHHGHHGFHHHHGFGHHFBC?EBGGGGBB;FFGGGGGGGFFFFA
@M03495:530:000000000-LYBTV:1:1103:14282:10072 2:N:0:GTGACGTT+ATCTGGGA
ATATTTTGCCGTTGATAAACCAGGACTCAGGCTGGACCAAAGCTCACATGCTGACAGATCGGAAGAGCGTCGTGTAGGGAAAGAGTGTTCCCAGATGTGTAGAGCTCGGTGGGCGGCGGAGCATTAAAAAAAAAAAAAGAAAAAACATTTGTGGTGAGTAGGTCATGGATGAAAAGGAATGATACATAAGTGAACACCACAACGACAAAGACACGTGTACAAGCTGGATAAGACGTGATGACGAGCCTAGA
+
CCBCCFFFFFEBGGGGGGGGGGHGHHHHHHHHHHGGHHHHHHGHHHHHHHHHHHHHHHGHHGDGGHHGGGGGEFFGGHGGHHGFHFGBBFGHHHEHHGF443@3D?3E>??///>////<<<.1==11=DCGF-:9--.<./<.-..01111/./.1.11101:01100100:<1/./:00011<11<1111<10</......-<---/:///<...//1110.00/.1100109...:110<.---/0/0
@M03495:530:000000000-LYBTV:1:1103:3701:10076 2:N:0:GTGACGTT+ATCTGGGA
ATATTTTGCCGTTGATAAACCAGAGGACTCAGGCTGGACCAAAGCTCACATGCTGACAGATCGGAAGAGCGTCGTGTAGGGAAAGAGTGTTCCCAGATGTGTAGATCTCGGGGGGCGGCGTCTTAATAAAAAAAAAAACAGAGGTGGCATGAAGGAGAAGATAGGCTCCGTCACATATCAACAGAATACACTGTTGGAAACGTAGCCACATACGTCAGTATGCACAATCATACAGTGGAGAGGTGTCACAA
+
CBBBCFFFFFBBGCGGGGGGGGHHHGHHHGHHHHHHGHAGHHHFFHFGGHGHGHHGHHGHHHGGGGGHFHGEGGGE?BFGGGGGHHH@GE@@E3FGGEFFG44F444B40E//<--------..///9/;9BB-@--;..//:./...//.////.;..//;///:/;.....9//////;;/////////://9/.:///.:.../;/.//;./.;.//;//;//;///::://////./.././/////
@M03495:530:000000000-LYBTV:1:1103:8554:10081 2:N:0:GTGACGTT+ATCTGGGA
ATATTTTGCCGTTGATAAACCACCCTCCCTGTGGTCGTTATCTTGCTCCTTCTGTCGTCAACGAATTTACTATTCCAAAGCTCACATGCTGACAGATCGGAAGAGCGTCGTGTAGGGAAAGAGTGTTCCCAGATGTGGAGATCTCGGGGGGGGCCGGATCATTAAAAAAAAAAAAAACTAAGGTACTAAGCTAGTGGGGAGTGTGTGATGAAGAGATACCAAGGATAGCAATAAGAGAGATAGAGCAGCTG
+
CCBCCFFFFFDBGGGGGGGGGGGGGHHGGHHHHHHHGGGHHHHHHHHHHHHHHHHHGGGHGHGGGHHHHHHHHHHHHHHHHHHHHHHHHHHGHHHHHHHGGGGHHHGGGGFGFGFGGGHHHFHGHDBFFFHHHFFD?22=222D>GE/>C--;-;C--.-.;00:B0:;CFFFAC--.0000/:000000/00000..-.-9.00;.000000;./:0:000...00000;:0:;00/..:0:00:0//:0
@M03495:530:000000000-LYBTV:1:1103:6035:10083 2:N:0:GTGACGTT+ATCTGGGA
ATATTTTGCCGTTGATAAACCAGCTAATCCTGAAAAAAAAATCAAAGCTAAAAACTACAATGCTAAGACCACGATGTGACTGCTATCAAAGTTAGATATATATGTAAATTATTCATCTGTCAAATCCTAGAATTATATCATACCTGCTCCAGCAATCACGACCTGTAATGGTTTAGTGGGTTGTTCACTGTTTCTGAAAAATGAAGATAGTTGTCCAGCTTCCAAAAAGTTTATTGTGTTTTCTAGTGGAG
+
BBCBBFFFFFCBGGGGGGGGGGHHHHHHHHHHHHGHHGGGGHFGHHFFHFHFHHGHHCHHEFHGHHHF3GGEGGHGFFHFFHFFFGFHHHHHHHHGFHFHFGHGHHHHHFHHHHHHGHHHHHHHHHHHHHHHHGHHHGDFGHHFHFHHHHHHFGFHHHHGGGGGEHHHG@FFFHHGFGHGDFGGHHGHHGHHHHHHHHHHFHHHHHHGFGGHHCCGCCFHHBCFHHEGG9FGG0F0;CBFFBC90B9FFFA
@M03495:530:000000000-LYBTV:1:1103:23770:10087 2:N:0:GTGACGTT+ATCTGGGA
ATATTTTGCCGTGATAAACCACCCTCCCTGTGGTCGTTATTTGCTCCTTCTGTCGTCAACGAATTTACTAATTCCAAAGCTCACATGCTGACAGATCGGAAGAGCGTCGTGTAGGGAAAGAGTGTTCCCAGATGTGTAGATCTCGGGGGGGGCCGGGGCATTAAAAAAAAAAAAAAACAGAAGATGATCGTACGTGCCACAGCTGCTAAAGCACGCTAGACCGCAAGAATCTACAAGATGTAATGGATATT
+
CCBCCFFFFFCBGGGGGGGGGGGGHHGGHHHHHHHGFGHHHHHHHHHHHHHHHHGGGHGHGGGHHHHHHHHHHHHHGFFHHHHHHHHHHHHHHHHHHHGGGGHHHGGGGGG?FFHGFHHFGHGHGBFHHHHHHHHH33?322@20?//------:----;/0000::9-:;@@DC-@..//000000:0./..-//..00...0000000000/--.:.000----9/:000000:0/00;0000000000
@M03495:530:000000000-LYBTV:1:1103:23321:10103 2:N:0:GTGACGTT+ATCTGGGA
ATATTTTGCCGTTATAAACCAGCTAATCCTGAAAAAAAAATCAAAGCTAAAAACTACAATGCTAAGACCACGATGTGACTGCTATCAAAGTTAGATATATATGTAAATTATTCATCTGTCAAATCCTAGAATTATATCATACCTGCTCCAGCAATCACGACCTGTAATGGTTTAGTGGGTTGTTCACTGTTTCTGAAAAATGAAGATAGTTGTCCAGCTTCCAAAAAGTTTATTGTGTTTTCTAGTGGAGG
+
AA3AAFFFFFBBGGGGGGGGGGHGHHHHHHHHHHHHGGGGHHHHHEFGGHHHGGHHHHGFHHHHGHHHHHHGGHGFFHHFHGHHHHHHHHGHHHHHHHHHHHHHHHHGHHHHHHHHGHHHHHHHHHHHHHHHHHHHEHHHHHHGFFGHHHFGHHHHHGGCFGGGHHHHH1<?GHGHGHEEGGGHHDGHGHGFHHHGGHHGGHHGHGHFHHHHGFCHFFHHHG0;CEEEFFGFFF9909CFF0FBFF0:0CA
@M03495:530:000000000-LYBTV:1:1103:6062:10106 2:N:0:GTGACGTT+ATCTGGGA
ATATTTTGCCGTTGATAAACCAGATAATCCTTAAAAAAAAATCAAAGCTAAAAAAGAAAAAGCAAAGAACACCAATAGAACAATATCAAAGTTAAAAATATATGTAAAATAATCATATGGCAAATCCTAAAATTTATTTATAAATGTTAAAGCAATTAAGAACTGTAAATGGTTAATAGGTTGTTCACTTTTTCTGAAAAATGCATGAAATTGGACTGTTTGATATTAGTTTAATGTGGTATTTAGTGGAG
+
A1>>>D3@1BA11AA3FDBB1GCC1113DF33DAAF1AE?/011A110A1DFG1//A0>B0?01B100000>///111111001122@@G1B2@2>110>2B22B2BB22F122122221/<1011BBG1BF>112222B2>B22F@>2>F1<10111@111?<111@<1<11<1111<1<10..1111111</000<<D..00<0=000000/0;0.:00/00000;00000;90;C0900000000.0.
@M03495:530:000000000-LYBTV:1:1103:21194:10112 2:N:0:GTGACGTT+ATCTGGGA
ATATTTTGCCGTTGATAAACCAGGACTCAGGCTGGACCAAAGCTCACATGCTGACAGATCGGAAGAGCGTCGTGTAGGGAAAGAGTGTTCCCAGATGTGTAGATCTCGGGGGGCGGCGTGGCATTAAAAAAAAAAAACATACAAACAACGAAAGATACGGCAGAGTAGCAAGAATTGACTATTTCTACACACGCGTACACGTTCCGACTGCAGTCATACGTAAGCATGTGATATATGATATGTCGTCTAAG
+
CCBCCFFFFFCAGGGGGGGGGFHGGHHHHHGHHHGHHHHHHHHHGHHHHHHHHHHHGHHHHGGGGGHHGGGGGG?FGHGHHHGBGBGB4BGFGFFHDGF44FE4?44?F/>B--;--:----;B;/9:BFFFF-@-;..//////:.:.-9...////;.---..;/;///////////////////////.----9-./.;;//..--./////////.//../////////9/;/9/:////..;..//
@M03495:530:000000000-LYBTV:1:1103:21472:10139 2:N:0:GTGACGTT+ATCTGGGA
ATATTTTGCCGTTGATAAACCAGCTAATCCTGAAAAAAAAATCAAAGCTAAAAACTACAATGCTAAGACCACGATGTGACTGCTATCAAAGTTAGATATATATGTAAATTATTCATCTGTCAAATCCTAGAATTATATCATACCTGCTCCAGCAATCACGACCTGTAATGGTTTAGTGGGTTGTTCACTGTTTCTGAAAAATGAAGATAGTTGTCCAGCTTCCAAAAAGTTTATTGTGTTTTCTAGTGGAG
+
BBBBBFFFFFBBGGGGGGBGGGHHHHHHHHHGHHHHFEGGGHHHHHHGHHG5FHDGHHHHHHGHHBGHGHHHGGHGHHHHHHGHHHFHHGHHHHHHGHHHHHHHHHHHHHHHGHHHHHHHHHHHHHHHHHHHGFHHHHHHHHGHHHFHFFFCCFFGHHHGGGGGGHBBGFFGHHHHGGHHGGFGHHHHHHHHHHHHHHHHGHHG0GHFHGHFHHCGHHGGHHFFHHGGFGGFGGGGFFFGGGFGFFGGFEE
@M03495:530:000000000-LYBTV:1:1103:19912:10150 2:N:0:GTGACGTT+ATCTGGGA
ATATTTTGCCGTTGATAAACCAAAGCTCACATGCTGACAGATCGGAAGAGCGTCGTGTAGGGAAAGAGTGTTCCCAGATGTGTAGAGCTCGGGGGGCGGCGGGTCAATAAAAAAAAAAAAAAAAGAAAAAAGGTGAGATGAGAGATAATGAGAAGAAAGAAAAGAAATGAGTTGACGAAGGAAAGCGCAAGGTTCATGGATAAGGTAAAGGGAGACAGATAGGCATATAATCAGTGGATAGTCCAGTAGCA
+
DEDEEFFFFFCBGGGGGGGGGGHHHHHHHHHHHHHHHHHHHHHHGGGDHHHGGGGEGBFBDGHHHHHHHH5DFHHGHEHF@F4EF43B3B?E/EE--------99.01101:0>AF->;@----...//.-<.001.1<01010.111111:1</0//0/.///9./11111111<..-...//./.----.00:0110011000<11110....9B//111/:000<1111101<:<01011110111:1
@M03495:530:000000000-LYBTV:1:1103:19461:10154 2:N:0:GTGACGTT+ATCTGGGA
ATATTTTGCCGTTGATAAACCACCCTCCCTGTGGTCGTTATCTTGCTCCTTCTGTCGTCAACGAATTTACTAATTCCAAAGCTCACATGCTGACAGATCGGAAGAGCGTCGTGTAGGGAAAGAGTGTTCCCAGATGTGTAGATCACGGTGGGCGCCGTAGTATTTAAAAAAAAAAAAGAAACAATGGGTGGCATCAGAGTCACACTGATCGCATTCAGCAGGCACGGTCCTGCCGAGGCAAGTCAAACGAG
+
CDCCCFFFFFEBGGGGGGGGGGGGGHHGGGHHHHHHGGGHHHGHHHHHHHHHHHHHGGGHGHGGGHHHFHHHHHHHHHHHHGHHHHHHFHHHHHHHGHHHGGGGHHHGGGGGG?EGHFHGHHGHHH33DFHHHHFFDF332>2222?</FE//</<--.<.11>11111<-<@C---...///.000./9-./0/000010111<:001:9.<..11:<1......-..9000.---<-...111110...
@M03495:530:000000000-LYBTV:1:1103:19122:10167 2:N:0:GTGACGTT+ATCTGGGA
ATATTTTGCCGTTGATAAACCAGCTAATCCTGAAAAAAAAATCAAAGCTAAAAACTACAATGCTAAGACCACGATGTGACTGCTATCAAAGTTAGATATATATGTAAATTATTCATCTGTCAAATCCTAGAATTATATCATACCTGCTCCAGCAATCACGACCTGTAATGGTTTAGTGGGTTGTTCACTGTTTCTGAACAATGAAGATAGTTGTCCAGCTTCCAAAAAGTTTATTGTGTTTTCTAGTGGAG
+
>3>?AFFDDFBB?EGGGDGGGGCEGD554ADGFEDGCEE20BB33BF23GHD33BEGHCHFHHHE5BEGFHGG0?EFB4FFGEB4FFEDG3GHFDHFHFG4FGFB?G?GFGHHHHFHF44BFFDGHHHF433F4GFF4G2B210BG?FD1FG0F<FF1<///<CC1FGD<1<1?1DGFFHGGGD.D10DD00=D<D00/=<G0<0DBG0FCGB0C0;CG0:;/0;0:CEFGFFGGGBF//B/00;9BFFFE
@M03495:530:000000000-LYBTV:1:1103:15930:10172 2:N:0:GTGACGTT+ATCTGGGA
ATATTTTGCCGTTGATAAACCAGCTAATCCTGAAAAAAAAATCAAAGCTAAAAACTACAATGCTAAGACCACGATGTGACTGCTATCAAAGTTAGATATATATGTAAATTATTCATCTGTCAAATCCTAGAATTATATCATACCTGCTCCAGCAATCACGACCTGTAATGGTTTAGTGGGTTGTTCACTGTTTCTGAAAAATGAAGATAGTTGTCCAGCTTCCAAAAAGTTTATTGTGTTTTCTAGTGGAG
+
CCBCCFFFFFCBGGGGGGGGGGHGHHHHHHHHHHHHHGGGGHHHHHFBHHHHHHGGHHHHGHHHGFHHHHHHGGHGHEHHFFEHHHHHHHHGHHHHHHHHHHHHHHHHHHHHHHGHHHHHHHHHHHHHHFHHHHHHHGHHHHHFHHHHHFHFHHFGFHHGECFGHHHHFFGFGHHGFFHAEGCGHHFHGHHHFHHHHHHHFHHHE:FHHHHFFGFHHHBCGFFGHHE??BFGGGFFGGFFFGFGFF0;.0A
@M03495:530:000000000-LYBTV:1:1103:28541:10182 2:N:0:GAGACGTT+ATCTGGGA
ATATTTTGCCGTTGATAAACCACCCTCCCTGTGGTCGTTATCTTGCTCCTTCTGTCGTCAACGAATTTACTAATTCCAAAGCTCACATGCTGACAGATCGGAAGAGCGTCGTGTAGGGAAAGAGTGTACCCAGATGGGAAGAGTCCAGGGGCGGGGCGAGTGATCACCCAAAACCTAAGAGCGTCGTTGATGGACACAGTTTGCCTTCTACTCACACGCACTTGTGCTACTCACTACGCGCGACAACCGAG
+
1AAA1@DFBF1A1AFG3F1DFAF0AFAEFCABA0010AE/F2FFEGHFFHHFHE2D//BFBGAF/FF2FE12FGGF1B2100BB11121@11ECHH011B>E?AG0F/>E/>E/BB1/00/0B0>1B2>2BG//1B1?0@BCG1@11@0///>--9---;9./////----;;A-//;;//--9;-----/B////---/////9/9//////////---;-/99///////;/:/9---;----------
@M03495:530:000000000-LYBTV:1:1103:7886:10186 2:N:0:GTGACGTT+ATCTGGGA
ATATTTTGCCGTTGATAAACCAGGGACTCAGGCTGGACCAAAGCTCACATGCTGACAGATCGGAAGAGCGTCGTGTAGGGAAAGAGTGTTCCCAGATGTGTAGATCTCGGTGGTCGGCGGATCATTAAAAAAAAAAAACAAAGAATAGTGGGGAGGCGGCTGATAGATGATCAGAAAAGTAGAAAGACACTGTAATTCGTATGCGATCGGTATGACAGTCTTATGTATGTGTACTAAGCGCGAGTTGACAA
+
DCCCDFFFFFCCGGGGGGGGGGHGGGGHHHHHHHHGHHHHHHGHHHHHHHHHHHHHHHHHHHGGGGHHHGGGGEGGGGHGHHHHHHHHFGGHHHHHHHGH44E44D4?G?>?E/3>/</////0??1=1FD?-CFG?@...://.00000..-.9<.<----.00:0000000<000//00000:0////000:0000.:/:/0....-....000:<00000:0<000000000:00/--9--9.00000
@M03495:530:000000000-LYBTV:1:1103:23194:10199 2:N:0:GTGACGTT+ATCTGGGA
ATATTTTGCCGTGATAAACCAGCTAATCCTGAAAAAAAAATCAAAGCTAAAAACTACAATGCTAAGACCACGATGTGACTGCTATCAAAGTTAGATATATATGTAAATTATTCATCTGTCAAATCCTAGAATTATATCATACCTGCTCCAGCAATCACGACCTGTAATGGTTTAGTGGGTTGTTCACTGTTTCTGAAAAATGAAGATAGTTGTCCAGCTTCCAAAAAGTTTATTGTGTTTTCTAGTGGAGG
+
BA>ABDFFBFBBGAFGGGGGGGHHGHHHHHHFHHFHGGGGHFHHHBCG55AFGGHGHHHHHHHHHHHHHHHGGHEGBF4FDGHEFGFHGHBGHFHHHHHHHHFFGHHFHHHHHHHHHHHHHHGHGHHHHHHGHFHHHHFHFFHHHHHHGFHGHHHHHFGACFGHHGHGF11FGHB?1GHDGCFHHDGF0GGGBFBGHHHFHD0DG0CGFGGHFCGFFCGHFFHFHGHD0;FFGG0CBFFGBFGBF9BFFED
@M03495:530:000000000-LYBTV:1:1103:2843:10218 2:N:0:GTGACGTT+ATCTGGGA
ATATTTTGCCGTTGATAAACCAGGACTCAGGCTGGACCAAAGCTCACATGCTGACAGATCGGAAGAGCGTCGTGTAGGGAAAGAGTGTTCCCAGATGTGGAGGACTTGGTGGTCGGCGTATTATTTAGAAACAAAAACAAAAAAATACGCTGTGAGACCATAGTGAAAAATGAAAACACGTTACTGCATTCCTGTGAAATAGATTTTATCGTTAATACAGTGTGATGTGAAGCGACAAAGTATATTCCACG
+
CCBCCFFFFFCAEGGGGGGGGGHGHHHHHHHHFFEHHHHHHHHHHHHHHHHHHGFFHHHHGGGGGHHGGFDEEG?FGGGGHHFFGBGGDGFHHHHGBBD331///B3BFB?E/3</<<///2?3>222<@F2@/0@/?//00/<-<1<....</00<C.<00000000<..0000;/:..../:00;0000;;00000000000900090./...0000;00000/9//////-9--;//;/;//:////.
@M03495:530:000000000-LYBTV:1:1103:11170:10220 2:N:0:GTGACGTT+ATCTGGGA
ATATTTTGCCGTTGATAAACCACCCTCCCTGTGGTCGTTATCTTGCTCCTTCTGTCGTCAACGAATTTACTAATTCCAAAGCTCACATGCTGACAGATCGGAAGAGCGTCGTGTAGGGAAAGAGTGTTCCCAGATGTGTAGAACACGGAGGGGGCCGGGTCATTAAAAAAAAAAAGAAAAGAAGAAAAAAGAGGGAGAGACGTGTAGAACGTGAAGTACAGTCATAGCGTAAAAGAACACTCATGGAATAC
+
ABBBBFFFFFBBEGGGGBGGGCGGGHHFGCHHHHGHGGGHHHFFGHHHHGHHHHHBEFEHGHGGGHFHFHHGFFHEGGGHHFHF@FFFFGHGHHHHHHHHGGGGHHGGGGGGG/FGHEFHHHFHFHFBBGFHGGHGFH33>2222<?B/?@/<><---<.<.0000000-;-;-?.:.///..////..-........9...../.;;//9.9.;;/;///9/9:/9/-;...//..;/.//////;////
@M03495:530:000000000-LYBTV:1:1103:8676:10220 2:N:0:GTGACGTT+ATCTGGGA
ATATTTTGCCGTTGATAAACCAGAACCATCCAAAGCTCACATGCTGACAGATCGGAAGAGCGTCGTGTAGGGAAAGAGTGTTCCCAGATGTGTAGATCTCGGTGGTGGGCGGGGCATTAAAAAAAAAAAAAGAAAAAGAATAAGCGCGTCGGGGGAGTAGCAACCAAACAAAAAGCAATAATAAAATGATGAATTAATAGAGTCAACGACACGAAGCAATACCCAGAACACAAATAGCATGTGATTAGTAT
+
DEEEEFFFFFDBGGGGGGGGGGHHHHHHHHHHHHHHHHHHHHGHGHHHHHHHHHGGGGHHHGGGGEGBBFHGHHHHHHEGBBEGHHHHHF4BB4B444BGAF1?1>///?/////<0<11FGDGGGG@CD?.../:....01110------------./11<1....99.<.<...:/010<1111:01111<1111<111110110..---.-..-0/01000:..//:/...:<011<:11<1110<11
@M03495:530:000000000-LYBTV:1:1103:7389:10232 2:N:0:GTGACGTT+ATCTGGGA
ATATTTTGCCGTTGATAAACCAGCTAATCCTGAAAAAAAAATCAAAGCTAAAAACTACAATGCTAAGACCACGATGTGACTGCTATCAAAGTTAGATATATATGTAAATTATTCATCTGTCAAATCCTAGAATTATATCATACCTGCTCCAGCAATCACGACCTGTAATGGTTTAGTGGGTTGTTCACTGTTTCTGAAAAATGAAGATAGTTGTCCAGCTTCCAAAAAGTTTATTGTGTTTTCTAGTGGAG
+
CCCCCFFFFFCBGGGGGGGGGGHHHHHHHHHHHHHHGGGGGHHHHHFHHHHGHHGHHHHHHHGHHHHHHHHHGGHGFBGGFHHHHGHHHHHHHHHHHHHHHHHHGHHHHHHHHHHHHHHHHHHHHHHGHHHHHHHHHHHHHHHHHEHFHHHHHHGHFFHGGGGGHHHED@F?GFHHFGHHGGFCEHHHHHHGGHHHHG0GCGHGEHGHFHHGHHHHFF/GFFCBC0:ADFGGGGFB;BBFGGGFFBFFFBE
@M03495:530:000000000-LYBTV:1:1103:14210:10250 2:N:0:GTGACGTT+ATCTGGGA
ATATTTTGCCGTTGATAAACCAGCTAATCCTGAAAAAAAAATCAAAGCTAAAAACTACAATGCTAAGACCACGATGTGACTGCTATCAAAGTTAGATATATATGTAAATTATTCATCTGTCAAATCCTAGAATTATATCATACCTGCTCCAGCAATCACGACCTGTAATGGTTTAGTGGGTTGTTCACTGTTTCTGAAAAATGAAGATAGTTGTCCAGCTTCCAAAAAGTTTATTGTGTTTTCTAGTGGAG
+
CCCCCFFFFFCAEFGGGGGGGGHHHHHHHHHHFHHGGGGGGHHHHHHHHHHGGFFHHHHHHHHHHHHHHHHHGGHGHHHHHHHHHHGHHHHHHHHGHHHHHHHHHHHHHHHHHHHHHHHHHHHHHGHHHHHFHHHHHFHHHHHHHHHHHHHHHHHHHHHGGGGGHHHHH@FGHHH1FGHHGGGFHHGHHHHHHHHHD0DGCGHHHHHHFCGGFHHHHHGHGFEFHHGGFGGGFGGFBFFGGGFGE0CBABE
@M03495:530:000000000-LYBTV:1:1103:17406:10279 2:N:0:GTGACGTT+ATCTGGGA
ATATTTTGCCGTTGATAAACCAGCTAATCCTGAAAAAAAAATCAAAGCTAAAAACTACAATGCTAAGACCACGATGTGACTGCTATCAAAGTTAGATATATATGTAAATTATTCATCTGTCAAATCCTAGAATTATATCATACCTGCTCCAGCAATCACGACCTGTAATGGTTTAGTGGGTTGTTCACTGTTTCTGAAAAATGAAGATAGTTGTCCAGCTTCCAAAAAGTTTATTGTGTTTTCTAGTGGAG
+
CBBBCFFFFFCBGGGGGDGGGGHHHHHHHHHHHHGGHGGCGHHGHHHHHHHHHHGHHGHHHHHHHHGHHGHHGGGGHHHFHHHHHFHHHGHHFHHHHHHHHHHHHHHHHHHHHHHHHHHHGHHHHHHHHGHHHHHHHGHHHHFFHHHGHHHHHHHHGGHGGGCGGHGFG?FFGHHGHHFHGGGGHHHHHHHHHFHHHHHHGHHGGHGHGGFFHHHBHGHEHHEGHHFGGFGGGGGGGF9FFGFFBFGGGGE
@M03495:530:000000000-LYBTV:1:1103:15889:10302 2:N:0:GTGACGTT+ATCTGGGA
ATATTTTGCCGTTGATAAACCAAATTTACTAATTCCAAAGCTCACATGCTGACAGATCGGAAGAGCGTCGTGTAGGGAAAGAGTGTTCCCAGATGTGTAGATCTCGGTGGGGGCCGGGGCATTAAAAAAAAAAACAAAGACTAATCTGATCTGGTGATGAAGAATTAGAAAAAAAGCCTAAATTCTACATGTCAGTATGATGGCACCTGATACAGCGTAATTGTAATGAAAGTTAACAGAGATAGGTAGTA
+
CCBBCFFFFFDCGGGGGGGGGGHHHHHHHHHHHHHHHHHHHHHHHHHGHHHHHHHHHHHGGGGHHHGGGGGG?GGHGHHHHHHBGFBFGHHHHHHGEG4F44B44111>//////<//</<2@222?G@CGCGG..<<///00:00000000000/0;00000/0;0:000/.;-...000000000000000;00:B000:0//0:///:00000-.:..00;000;00:000:0000/;/000/00:00
@M03495:530:000000000-LYBTV:1:1103:15401:10314 2:N:0:GTGACGTT+ATCTGGGA
ATATTTTGCCGTTGATAAACCAGTTGGCTCTAGCTGCCATGCAATGTCACAACCACTTCTTGCCCTCCAAAGCTCACATGCTGACAGATCGGAAGAGCGTCGTGTAGGGAAAGAGTGTTCCCAGATGTGTAGATCTCGGTGGTGGGCGGGGTAATAAAAAAAAAAAAATATATAGTAAAGGTGATGGTATCAGCGCAAGAACAAAACAGCGCACACGCCAGAACGAGTGTAATCGCGACAGCAGCTAACAG
+
CCCCDFFFFFDAGGGGGGGGGGHHHHHHHHHHHHHHHHHHHHHHHHHHHHHHGGGGHHHHHHHHHHHGHHHHHGHHHHHHHHHGHHHHHHHGDGGFHHGGGGGG?CGHGGHHHHHFG?DBFGHFEHG4D44D44B33?F//?</?//<<---./;0;:CC@-CC-9--.00000000:000000:000000:00.----/////:.../:-----;--..:.//.....00000..---9-.:./::0/00
@M03495:530:000000000-LYBTV:1:1103:17272:10317 2:N:0:GTGACGTT+ATCTGGGA
ATATTTTGCCGTTGATAAACCAGGGACTCAGGCTGGACCAAAGCTCACATGCTGACAGATCGGAAGAGCGTCGTGTAGGGAAAGAGTGTTCCCAGATGTGTAGATATCGGGGGTCGGCGGGTCATTTAAAAAAAAAAAAATGACTACAAGCACAGACATGTAACAACTGAAAAAAGTAGAATAGACTTAAGACATACTGACAACACACTCATAGCTGACAGAGCTGAGCGTCCGCTGCGTTGATGCAATCA
+
BCCCCFFFFFCAFGGGGGGGGGHGGGGHHHGGHHHGGHHGHHHHHGHHHHGHHHHHHHGFHHGGGGGFHGEEGEEFEGHGGHHHBGGHB4BDHFHFHFFHB@3444B?/E/////////---<<0=0:0;;GGC-?-:--.00000/00;.;99/0./0090000;.0/000099.00000000000:;00:0/0:0000000.....///0:;0000/:0//9090.0-..---.-.-;.-.00000000
@M03495:530:000000000-LYBTV:1:1103:5001:10349 2:N:0:GTGACGTT+ATCTGGGA
ATATTTTGCCGTGATAAACCAGGGACTCAGGCTGGACCAAAGCTCACATGCTGACAGATCGGAAGAGCGTCGTGTAGGGAAAGAGTGTTCCCAGATGTGGAGGAATCGGGGGGCGGCGGGGAATTGAGAAAAAAAAAAATTAGAGTATGGAGGACGACGATGAGATAGAGAAGAAAAACAATAAATTAAGAAGAAAAGCAGGCGAAGAAATGCGTTATGAGATAGATAGAGCAGAGACAGAACCAGAGATA
+
BBAABFFFFFC>EFGGGFGGGGGGGGFHHHFFHFGHHHHHHGFHFFHHHHHGHHHFHHHHGFEGFHHHEAEEEF1BGGG3GHFFG@FBBD4FGHF3E4B3BF//23BG/>/<--9-9::--:;/////.9:/9----;9./9/////9///:...-----../////9;///////;...:/9///9///////////.//..--;9./////.::..///9//9//////////./////:/.....///
@M03495:530:000000000-LYBTV:1:1103:8655:10352 2:N:0:GTGACGTT+ATCTGGGA
ATATTTTGCCGTTGATAAACCAGTCTCCAAAGCTCACATGCTGACAGATCGGAAGAGCGTCGTGTAGGGAAAGAGTGTTCCCAGATGTGTAGATCTCGGGGGGGGCCGTGTCATTTAAAAAAAAAAAAAAAAAAAAATCTTAGCACGTTAGTGAATAACGTAATGTGGAGCTACAGAAGGGTGATGAGGCAACAAGGTAAGATGCTCACGTGTAGATATCGTCAATATGATAAGTAGTACTATGATGTAGG
+
CCDCDFFFFFEBGGGGGGGGGGHHHHHHHHHHHHHHHHHHHHHHHHHHHHHGGGGHHHGGGGEFBFGHGHHHHGHHHFFGHHHHHHHGD44B444@FCF/>@----9---./<1<11<B1B9@@DFA<9---<-<--.01111010-<./.11<111<<./...111:<B/.00001<0....<1110/.....</9<11011101:10.<.//<11111./...111111110<111:1:1::111<1<0
@M03495:530:000000000-LYBTV:1:1103:6997:10353 2:N:0:GTGACGTT+ATCTGGGA
ATATTTTGCCGTTGATAAACCAGCTAATCCTGAAAAAAAAATCAAAGCTAAAAACTACAATGCTAAGACCACGATGTGACTGCTATCAAAGTTAGATATATATGTAAATTATTCATCTGTCAAATCCTAGAATTATATCATACCTGCTCCAGCAATCACGACCTGTAATGGTTTAGTGGGTTGTTCACTGTTTCTGAAAAATGAAGATAGTTGTCCAGCTTCCAAAAAGTTTATTGTGTTTTCTAGTGGAG
+
BB@BBFFFFFBBGGGGGGGGGGHHHHHHHGHHHHHHHGGGGHHHHHHHHHHGHGGHHHHHHHHHHHHHGHHHGGHFGGHFGHHHHHHHHHGHHHHHHHHHHHHGGHHHHHHHHHHHHHHHHHFHHHHHGHHHHHGHHHHHHHFHHGHHFFHHHFHHFFHFF@CDHHFHB?F?GHHHGFHEEF@DGHGGDHHFFGHHGHFHHHFGBG00;CGFHHHHFHFHFHHHHCGAEFFGGGGFFGGGGGFGF0C0.09
@M03495:530:000000000-LYBTV:1:1103:10460:10358 2:N:0:GTGACGTT+ATCTGGGA
ATATTTTGCCGTTGATAAACCAGGACTCAGGCTGGACCAAAGCTCACATGCTGACAGATCGGAAGAGCGTCGTGTAGGGAAAGAGTGTTCCCAGATGTGTAGATCTCGGGGGGGGGCGGGACATTAAAAAAAAAAAAAAAATAAGTAACGCTGATGGCAGAACTCGGAATGACAGGAAAAATAGTCCGAGACCAGTAATATGGAGACCAGACCTGCCGAATGTGGGTGAATATGCCGAGCGGTAACCAGCT
+
ABBCCFFFFFDBGGGGGGGGGGHGHHHHHHHHHHGHHHHHHHHHHHHHHHHHHHHHHHHHHGGGGHHHGGGGEGBGHHGBGHHHHHHFFFGHHHGHGHHDFG444D40F/@@:---------.0;009:0@DF-;--:---.000000:.-...000//..//;0.....00000.;///..00000..--../.000009000/0../....0/..---.0000....:0000:0;-----...0;0..0
@M03495:530:000000000-LYBTV:1:1103:4734:10359 2:N:0:GTGACGTT+ATCTGGGA
ATATTTTGCCGTTGATAAACCAGCTAATTCCAAAGCTCACATGCTGACAGATCGGAAGAGCGTCGTGTAGGGAAAGAGTGTTCCCAGATGTGTAGATCTCGGTGGTGGCCGGATCATTAAAAAAAAAAAAACACAAGTACAGAGGGCGGTGCAGAAGTTATAGCACCATAAGAATACACACATGATAAGATGCTGCGATGAAAGAGAAAATGAACAGCAAAAGGCGCGCACAGCGAGAGGAAGGTTAGCTG
+
BCBCCFFFFFCBGGGGGGGGGGHHHHHHHHHHHHHHHHHHHHHHHHHHHHHHHHGGGGHHHGEFGEGABFHGHHGHHHFHDDFGHHEFHHF4443@4BB4?E1?EA/?00/////?FEH4EBFFFGC</>?..0..0100000/...-:---000;00;00:00009.000;00::0000..0000000:00000;9-..0000://00/000000/.//0:/..---;---/9-----../..000.000
@M03495:530:000000000-LYBTV:1:1103:14453:10361 2:N:0:GTGACGTT+ATCTGGGA
ATATTTTGCCGTTGATAAACCAGCTAATCCTGAAAAAAAAATCAAAGCTAAAAACTACAATGCTAAGACCACGATGTGACTGCTATCAAAGTTAGATATATATGTAAATTATTCATCTGTCAAATCCTAGAATTATATCATACCTGCTCCAGCAATCACGACCTGTAATGGTTTAGTGGGTTGTTCACTGTTTCTGAAAAATGAAGATAGTTGTCCAGCTTCCAAAAAGTTTATTGTGTTTTCTAGTGGAG
+
BB3ABFFFFFCCGGGGGGGGGGHHHHHHHHHHHHHGFGGGGHHHHGFFHHGFBHGHHHHHHHHHGFHHHHHHGGHGFHHHHFGHHHHHHHHHHHHHHHHHHHHHHHHHHHHHHHHHGHHHHHHHHHHHHHHGHHHHHHHHHHHGHHHHHHHHHHHGGHHGGGGGHHHFGFHGHHHHFHFFDGGDGGHHHHHHHHHH<=0D.CGHFHHHFCCGFHBCHHHHGGHHHH..9CFGFGGGGFGBFFBFGGGGGF?
@M03495:530:000000000-LYBTV:1:1103:17415:10376 2:N:0:GTGACGTT+ATCTGGGA
ATATTTTGCCGTTGATAAACCACCCTCCCTGTGGTCGTTATCTTGCTCCTTCTGTCGTCAACGAATTTACTAATTCCAAAGCTCACATGCTGACAGATCGGAAGAGCGTCGTGTAGGGAAAGAGTGTTCCCAGATGTGTAGATCTCGGGGGTGGCCGGATCAATAAAAAAAAAAAAAAAGGAAAACTGATGATACTCGCAAGATCGCAATACGAGTACACGGTACGATGACGGACGAAGGTCTCGTGGGCT
+
CCCCEFFFFFDBGGGGGGGGGGGGGHHGGHHHHHHHGGGGHHHHHHHHHHHHHGHHGGGEFHGGGHHHHHHHHHHHHHGHHHHHHHHHHHHHGHHHHHHHGGGGHHHGGGGGG?FFGFGGHHHHHHF?BGHGBHHF?F3B2222@D=E/BE---..---.-<011011<-9-9<-B---.</////01011111:1:.--9-/01..<..10.<<..111<-9.9.9..1<.-.----..01:1:...-./
@M03495:530:000000000-LYBTV:1:1103:24060:10377 2:N:0:GTGACGTT+ATCTGGGA
ATATTTTGCCGTTGATAAACCAGGACTCAGGCTGGACCAAAGCTCACATGCTGACAGATCGGAAGAGCGTCGTGTAGGGAAAGAGTGTTCCCAGATGTGTAGATCTTGGGGGGGGGGGGAGCATTAAGAAAAAAAATAGGAGATAGACTGCGGGGCTGGGGGATTTGATAGGAAACAGCGATGTAACGGTGCTTATCGCGGGGGGGTTACAGCGCCACGTGTGTGAGCATCATGTAGAATTTGTCCATCTG
+
AABBCFFFFFCBGGGGGGGGGGHGGHHHHHHHHHGGHHHHHHGHHHHHHHHHHHHHHHGHHGEGGHHGGGGG>E?EGHGGHHGEGFGFBBEFGFGFFF@44344444?3//E--9------.9/////;;9F.-99./////./////:;:D--;--..;---./////////////9.--..9///.-9.-/////..--:----;-.////---..-../.../9//9///////////////////;/
@M03495:530:000000000-LYBTV:1:1103:15829:10385 2:N:0:GTGACGTT+ATCTGGGA
ATATTTTGCCGTTGATAAACCACCCTCCCTGTGGTCGTTATCTTGCTCCTTCTGTCGTCAACGAATTTACTAATTCCAAAGCTCACATGCTGACAGATCGGAAGAGCGTCGTGTAGGGAAAGAGTGTTCCCAGATGTGTAGATCTCGGTGTGCGCCGGGTCATTAAAAAAAAAAAAAAGATGAATAGATACAGCACATCCTGTTAGACAGTAATAGACTAATGCAACGAGAACAAACGAGAGTGTCTAGAG
+
DDCCDFFFFFECGGGGGGGGGGGGGHHGGHHHHHHHGGGHHHHHHHHHHHHHHHHHGGGHGHGGGHHHHHHHHHHHHHHHHHHHHHHHHHHHHHHHHHHHGGGGGHHGGGGGG?GFFFGHHHHHHHBBDGHHHHHH?D3BFD2222FF/C//1?///--><01<11D1<-<<AF--9-9.011<110<111110/./10/00111<101/<111<11:1001111::<....0//...99.-01111111:
@M03495:530:000000000-LYBTV:1:1103:25206:10404 2:N:0:GTGACGTT+ATCTGGGA
ATATTTTGCCGTTGATAAACCAGCTAATCCTGAAAAAAAAATCAAAGCTAAAAACTACAATGCTAAGACCACGATGTGACTGCTATCAAAGTTAGATATATATGTAAATTATTCATCTGTCAAATCCTAGAATTATATCATACCTGCTCCAGCAATCACGACCTGTAATGGTTTAGTGGGTTGTTCACTGTTTCTGAAAAATGAAGATAGTTGTCCAGCTTCCAAAAAGTTTATTGTGTTTTCTAGTGGAG
+
BAAABFFFFFBAGGGGGFGGGGHHHHHGHGHHHHHHHGGGGHHGHHFHHGHEHHGHHGHHHHHGHHHHHFHHGGHGGGHHGGHHGHHHHHHHHHHHHHHHHHHHHHHHHHHHHHHHHHHHHHHGHHHHHHHFHHHHHGHHHHHHHHHGHHFGGHEHHHHCEGGGHGGHHFGGHHGFFGGEDGGGHGHGHHFHGFHHHHHHHHHHHGHGGGGHHHCGFHEGHHHFFBEAEFGGGGGGGGGBFFFGGGGGGFG
@M03495:530:000000000-LYBTV:1:1103:17807:10407 2:N:0:GTGACGTT+ATCTGGGA
ATATTTTGCCGTTGATAAACCAGCTAATTCCAAAGCTCACATGCTGACAGATCGGAAGAGCGTCGTGTAGGGAAAGAGTGTTCCCAGATGTGGAGATCTCGGTGGGGGCCGGATCATTTAAAAAAAAAAAAAATAAAAAAAGGCAGATAGTAATAGTTTTATACAAATCAACAAGCCTATATAGGGTAATGAAACAATATATATGGACCCACAGACGCACGTTTAAACTTGTGTACTCAGTACACACGTCG
+
CDCCDFFFFFCBGGGGGGGGGGHHHHHHHHHHHHHHHHHHHHHHHHHHHHHHHHGGGGHHHGGGGEGBBGGGHHHHHHGHDDFGHHHGHFB@33?333@BFA1E1//>///////02222>2FFD@C?C?C--.0::00--:.9...0000;000000;0:0;000C0000/0./..;0000000.///000000:9;00000;0000/.....0.-----../.00:000:0:000000000000.-..9
@M03495:530:000000000-LYBTV:1:1103:27927:10409 2:N:0:GTGACGTT+ATCTGGGA
ATATTTTGCCGTTGATAAACCACCCTCCCTGTGGTCGTTATCTTGCTCCTTCTGTCGTCAACGAATTTACTAATTCCAAAGCTCACATGCTGACAGATCGGAAGAGCGTCGTGTAGGGAAAGAGTGGTCCCAGATGTGAAGAGCTGGGGGGTGGGGGGGGGCTTAAAAGAAAAAATAGGGAGGACTAAGATTAGTAGCCGGCTGATGCATCTTTACGGCACAGGGTGCGTTCAGGCTGTCTAGCTCGTTCT
+
BBBBBFFFFFBAEEGGGGGGGGFGGHHGGHHHGHFGFFGHHHFHHHHHHHHHHHHHGGGEEHGGGHHHHHFHHHHHGFHHHFGGFFHHHHHHHHHHCGF?EGGGEEGEGGGFG?EFGGGHHHFFHH/?BGHHHGHH?D222202@2@C/>--;---9-----9./////../..:.//:./.-.9//:///////;///.----.//;/;//////..;--.......-...////..:/;/:///.-...
@M03495:530:000000000-LYBTV:1:1103:11554:10414 2:N:0:GTGACGTT+ATCTGGGA
ATATTTTGCCGTTGATAAACCAGCTAATTCCAAAGCTCACATGCTGACAGATCGGAAGAGCGTCGTGTAGGGAAAGAGTGTTCCCAGATGTGTAGATCTCGGTGGTGGGCCGCTCATTAAAAAAAAAAAAAAAACGCGAACACCGCGAAGGCCTGGCAGAGGTAACCCTCAGCGAGAATGTGGCCAACTTCAGGACAGGCCCCCAGACCCAGACGTCCCCTACTATACAACGCGCTGCAACCTGCAATACA
+
BC?ABFFFFFCAFGGGGFGGGGHHHHHHHHHHHHHHHHHHHHGHHGHHHHGHHHGEFGFGHGGGGEE1BFGF3FGHHHFGD@DFEBGHHF4@@434444@FC1EE1///?/////?BF3B3?D@@B@C/A--<-.-:-;-:-/.9--999.9./...;A...9////....:/.--9A//9//.;/..9/;/9//./....:--:...:.:..:-...../..;//////;-;----./;/./..//////
@M03495:530:000000000-LYBTV:1:1103:20164:10421 2:N:0:GTGACGTT+ATCTGGGA
ATATTTTGCCGTTGATAAACCACCCTCCCTGTGGTCGTTATCTTGCTCCTTCTGTCGTCAACGAATTTACTAATTCCAAAGCTCACATGCTGACAGATCGGAAGAGCGTCGTGTTGGGAAAGAGTGTACCCAGATGGGTCGGAAACGCGTCGTGCGGGGCCCTTTAATCCACAAATTTGTCCATGCAAATTCGCTTCCTCTGTCTTCTCAATAATGTTATACTATTGAGTATTCTCATTACGTCTAACGAG
+
AAA3AFFDFFBAGGAGGGFDGCEGGCF2A23332BBE2E2FGHHHGHEEC5EFD5F1BAA1GAAA1G55DFBGHFFH55@32BG3B3F3FHH42333B@1?F1EGFB?FECGE/0///?G/GGCGD33BBF2?FF32/@2B</</0///----..-------./0000;00/;..0000;00090/009000..9..;B/9/9//////:////9//9////:////////9////9/9//...9.//...
@M03495:530:000000000-LYBTV:1:1103:14795:10427 2:N:0:GTGACGTT+ATCTGGGA
ATATTTTGCCGTTGATAAACCAGCTAATCCTGAAAAAAAAATCAAAGCTAAAAACTACAATGCTAAGACCACGATGTGACTGCTATCAAAGTTAGATATATATGTAAATTATTCATCTGTCAAATCCTAGAATTATATCATACCTGCTCCAGCAATCACGACCTGTAATGGTTTAGTGGGTTGTTCACTGTTTCTGAAAAATGAAGATAGTTGTCCAGCTTCCAAAAAGTTTATTGTGTTTTCTAGTGGAG
+
BBBBBFFFFFBAEGGGGGGGGGGHHHHHHHHGHHHHGCGGGHHHHHEFHHHBHHGHHGHHHHHHHGHHHHHHGGGECGHHFHFHHHFHHEHFHHHHHHHHHHHHHHHHHHHHHHHHHHHHHGHGHHHGHHHHGHHHHHGHHHHHHHHHFHHFHHGHHHHGDGGGHHH1F@FFFGFBFGEHDFFGHHHHGHHHHFHHHHFHHHHFHFHHHGHFHHHBHHHHHFHFFHEGGFFGGGFGFGGGGFFGEFBF.0.
@M03495:530:000000000-LYBTV:1:1103:5327:10429 2:N:0:GTGACGTT+ATCTGGGA
ATATTTTGCCGTTGATAAACCACCATCCCTGTGTCGTTATCTTGCTCCTTCTGTCGTCAACGAATTTACTAATTCCAAAGCTCACATGCTGACAGATCGGAAGAGCGTCGTGTAGGGAAAGAGTGTGCCCAGATGAGTAGATATAGGGGGGTGGCGGGCAATTAAAAGGACAGATCACAAACATCACGAGGATGTTGGAACTGTATACAAAATAATAAGCAATCAGTGAGGAGTAAACTGTAGTGCAGTGT
+
AAA3AFFFFFB2FFCCGFGGGGGGHHHHHGHFCHHGGFAH5DFBBHHCGHHHHHHGGGHGHEGEGCFBGHHHHGHH5GGFHGFHHHHFHHGBGDCC3BC1EEEHHEEEF?E//B3BACFHFC243434BFBGH2332B?333?32220?/--:-.9-9--:///////..;;.//;////...99/9..-9-/////.////999///9//.99///////////9////:/.:////9/9//;///////
@M03495:530:000000000-LYBTV:1:1103:2951:10439 2:N:0:GTGACGTT+ATCTGGGA
ATATTTTGCCGTTGATAAACCAGCTAATCCTGAAAAAAAAATCAAAGCTAAAAACTACAATGCTAAGACCACGATGTGACTGATATCAAAGTTAGATATATATGTAAATTATTCATCTGTCAAATCCTAGAATTATATCATACCTGCTCCAGCAATCACGACCTGTAATGGTTTAGTGGGTTGTTCACTGTTTCTGAAAAATGAAGATAGTTGTCCAGCTTCCACAAAGTTTATTGTGTTTTCTAGTGGAG
+
BBBABFFDFFDBGGCFGGGGGGHHGFFBGHHHFHHHHGGEFHHFGGHHHHHHFFGGHHHGGFGHFDGHHFHHGGHGAGHHFG3FBGGHGFHHEHBHBG4FGHHH4GHFHGHHGFHHHGHHHGFFHHHHHHH3FHFFHF4FGGHEHEGHDC2BBGFBHGGCCCGGHH1DFGH?DFGHDGFGCFGGFDHFFGHGHHHHD0<DCGH0=D;CGFC0CG00:CGCH0BG0:G.;9BFGF0;FF//;FF0BFGG.FE
@M03495:530:000000000-LYBTV:1:1103:18172:10441 2:N:0:GTGACGTT+ATCTGGGA
ATATTTGCCGTTGATAAACCACCCTCCCTGTGGTCGTTATCTTGCTCCTTCTGTCGTCAACGAATTTACTAATTCCAAAGCTCACATGCTGACAGATCGGAAGAGCGTCGTGTAGGGAAAGAGTGTTCCCAGATGTGTAGAAATCGGGGGGGGGCGGATCAATGAAAAAAAAACAAAAAAGTTAACAGGTGGTAGCAGAGTTAGGCAAAAAGCGTGAGAGAAATGTGTAATGTAATCCAGTCTCAGTGGAT
+
CCCBCFFFFCCCGGGGGGGGGGGGHHGGGHHHGHHGEFHHHHHHHHHHHHGHHHGCFFHEHDAFHHHHHHHHHHHHHGHHGHHHHGHFHHFFHHHHHHHGGGGHHHGGGGGG/BEDFHHHHGHBFBDFFHHHHGHFG33D2222@C/@/<--;--;----;0:00:00.;::-......-.000;000.00..00000/.0000/00../99......00.0000;00000000090000000009;0/00
@M03495:530:000000000-LYBTV:1:1103:14322:10441 2:N:0:GTGACGTT+ATCTGGGA
ATATTTTGCCGTTGATAAACCACCCTCCCTGTGGTCGTTATCTTGCTCCTTCTGTCGTCAACGAATTTACTAATTCCAAAGCTCACATGCTGACAGATCGGAAGAGCGTCGTGTAGGGAAAGAGTGTTCCCAGATGTGTAGATCTCGGTGGGGGGCGGGTCATTATAAAAAAACAACAAGCCAATCATGGTTGAGTACAGGTGCACTCACAAGTTCAGGGAATATCGACTTAAATTGACAGCGAGGGGTGT
+
CCABCFFFFFDBGGGGGGGGGGGGGHHGGHHHHHHHGGGHHHHHHHHHHHHHHHHHGGGHGHGGGHHHGHHHHHHHHHHHHHHHHHHHHHHHHHHHHHHHGGGGHHHGGGGEE?BDFFHHHHHHHHBDDFHHHGHGHGB322222>0F??////------<.<11111<BFCA.<..../..//0<011011./<111:1/000000//000.:11110<../0<1..-..<11::11110.<<----.<-
@M03495:530:000000000-LYBTV:1:1103:13770:10442 2:N:0:GTGACGTT+ATCTGGGA
ATATTTTGCCGTTGATAAACCAGCTAATCCTGAAAAAAAAATCAAAGCTAAAAACTACAATGCTAAGACCACGATGTGACTGCTATCAAAGTTAGATATATATGTAAATTATTCATCTGTCAAATCCTAGAATTATATCATACCTGCTCCAGCAATCACGACCTGTAATGGTTTAGTGGGTTGTTCACTGTTTCTGAAAAATGAAGATAGTTGTCCAGCTTCCAAAAAGTTTATTGTGTTTTCTAGTGGAG
+
CCCCCFFFFFCCGGGGGGGGGGHHHHHHHHHHHHHHHGGGGHHHHHHHHHHHHFEFHHHHFGHHHFHHHHFGFGHF?@GFHGHFFFCFHFHHFFEGFHGFFHHHFHHGHGHHGHHHFFGHHHHFGHHGHGFGHHHF4FGFHFHHHHFBHHHFHHFDCCFD/BEEFFHB1?=?GGHGHHGFGEFGEHHHGHHHGHHD0D<D..DHFGHHFGHHHHHHFHFGFGFGFH.EEGGGGGFFCFGGGFBFFFBGFGG
@M03495:530:000000000-LYBTV:1:1103:5260:10445 2:N:0:GTGACGTT+ATCTGGGA
ATATTTTGCCGTTGATAAACCAGCTAATCCTGAAAAAAAAATCAAAGCTAAAAACTACAATGCTAAGACCACGATGTGACTGCTATCAAAGTTAGATATATATGTAAATTATTCATCTGTCAAATCCTAGAATTATATCATACCTGCTCCAGCAATCACGACCTGTAATGGTTTAGTGGGTTGTTCACTGTTTCTGAAAAATGAAGATAGTTGTCCAGCTTCCAAAAAGTTTATTGTGTTTTCTAGTGGAG
+
AA3AAFFFFFBAECGGGGGGGGGHHGHHHHHHHHHHHGGGGHGHGHHHHHHFHHGHHHHHHHHHHFHHGGHGGGHGFFHHGHHGFGFHHHHHHHHHFHHHHHHHFHHHHGHHHHHHHHEHGHFHHHHHHHHHHHHHHHGHHHGFHHHFHHFHGHHHHHHGGGGGFHFH@@F?FFHHGHHHGGGGHHHHHHHHHHHHFGHHHHHHHHHHHHHFF:0GHHHGHHHGGFHGGFFFFFFGGG/FGGEGFB00AB9
@M03495:530:000000000-LYBTV:1:1103:26987:10446 2:N:0:GTGACGTT+ATCTGGGA
ATATTTTGCCGTTGATAAACCAGGGACTCAGGCTGGACCAAAGCTCACATGCTGACAGATCGGAAGAGCGTCGTGTAGGGAAAGAGTGTTCCCAGATGTGTAGGTATCTGTGGGGGCCGGTGCATTATAAAAAAAACACACTGCAACCAGCACCGCACGCCTCTTATTCTTGATACTACGCACGTTTCACCGTACTCGTCTCACCCCACACACCCATACGTCATGCCATCTCTATGCCTCCCGTGTATGCG
+
BBBBBFFFFFB>EGGGGGGGGGHGGGGHHFHHHHHGGHHHHGHHGHHHHHHHHHFHHHHHGHGFGGFHFGEGGEEFFFHGGHHHHHBGBBGGFHFEHBBD@43334444B4B2////>>///<222222>2@FCCF..0..011000<.<</..-----;.../00C00000000000;.-.9-.=//009...9./9....//.9-...9...:9//../;9.///9//99////////.9.....///;
@M03495:530:000000000-LYBTV:1:1103:11036:10447 2:N:0:GTGACGCT+ATCTGGGA
ATATTTTGCCGTTGATAAACCAGGGCGGCACCAAAGCTCACATGCTGACAGATCGGAAGAGCGTCGTGTAGGGAAAGAGTGCTCCCAGATTTGTACATCCGGGCGGCTTCGCCATCGGTAATCATAAAAAACTCTACGCATCTCTCCATGCCACCACGGATTCTACCCCACTCTACAACACTCTAGCTGGACCGTAGTAAATGCGACTGCCCGATTGCTCCCGGGTGTTTCGCAGCTAAATTATCCAGACT
+
A>>AAF3@DFDAGGEDGBGGFECAFAC/E/AFG//FFFFCFBGD1F1F0DC0GH///BE0FG/>?E//F011F0B/00B1B121BF01/B1FGFD222B0////<>///0-....>..<<.0=0000=00-.0000C.-..-0000900;/;BFF...9-..0;000.;9;.//:F9//-;/9;/9;/9-;---9--;//9///---9-//-;----//9/-99;----;9-;;--//9//9/:/99;/-9
@M03495:530:000000000-LYBTV:1:1103:10358:10463 2:N:0:GTGACGTT+ATCTGGGA
ATATTTTGCCGTTGATAAACCAGGACTCAGGCTGGACCAAAGCTCACATGCTGACAGATCGGAAGAGCGTCGTGTAGGGAAAGAGTGTTCCCAGATGTGTAGATCTCGGTGGGGGCCGGAGCATTAAAAAAAAAAAAAAAGTAACGTGCGACGGTGAGGCACATATTAGTCAACATAAAGAGAAAACTAGACAAGAACGTAACATAATACGAACATTATGATGTAGTGACATATAACTAGAGTGTAAACGA
+
DDCCCFFFFFDBGGGGGGGGGGHGHHHHHHHHHHGGHHHHHHGHHHHHHHHHHHHHHHHGHGGGGHHHGGGGEEBGHHGFHHHEGGH@BEGHHHGHFHH44B444G?GA/EE//<//</////2@11??1/@D@@<---<.00<0./..-.---9......./:000:0000<00/00000//0</<00000</.///.....00000<0..<--000000000000/0000000000000<<0:0000..
@M03495:530:000000000-LYBTV:1:1103:18450:10466 2:N:0:GTGACGTT+ATCTGGGA
ATATTTTGCCGTTGATAAACCAGCTAATCCTGAAAAAAAAATCAAAGCTAAAAACTACAATGCTAAGACCACGATGTGACTGCTATCAAAGTTAGATATATATGTAAATTATTCATCTGTCAAATCCTAGAATTATATCATACCTGCTCCAGCAATCACGACCTGTAATGGTTTAGTGGGTTGTTCACTGTTTCTGAAAAATGAAGATAGTTGTCCAGCTTCCAAAAAGTTTATTGTGTTTTCTAGTGGAG
+
CCCCCFFFFFCBGGGGGGGGGGGHHHHHHHHHHGHGFGFGGHHHHHBFHHHHDGGHHHHGGHHHHFHHHHHHGGHGGFHHHHGHGGHHGHHHHHHHHHGHHHHHGHHHHHHHHHHHHGHHHHHHHHHHHHHHHGGHHFHHHHHHHHHGFHHHEHGHGHHGDCDGHFHGG@FFGGFHFGFEEGCDHHHHHHHHHHEFGD<GHHHHHHHHHHGHHHHHGHBCHFHFHH.AAFFGFFFFFFFGGGBFFBBFGGE
@M03495:530:000000000-LYBTV:1:1103:25109:10472 2:N:0:GTGACGTT+ATCTGGGA
ATATTTTGCCGTTGATAAACCACCCTCCCTGTGGTCGTTATCTTGCTCCTTCTGTCGTCAACGAATTTACTAATTCCAAAGGAGGAGTATGTTGTTTTTGGAATTTAAGGTAATTGTTGGCTCTAGCTGCCATAGCAATGTCACAACCACTTCTTGCCCTCCAAAGCTCACATGCTGAACAGATCGGAAGAGCGTCGTGCAGGGAAAGCGTGTTCACAGATGTGTCGGAATCGGTGGGCTGGGGAGCAGGT
+
BBBBBFFFFFBAEEGGFGGGGGGGGHGGGHHGHGHHEG?HHHHGGBGGHHHHHHHHFFGHEHGACGFB5FFGFDFHFHFGGF2F?EFG3FGGGHHAGHFGGHHHHHHHHG4GFFGHGH0?FFGGGFHBGFGHHHHHHFGFHFDFHHCDFFFGDGFGFHFHHGHHHGGE1?FGDGFHHG<GGHCFGHGG.EFCCA<.C@D.:CCF:CEG/.;...;000=900;F00.--..0.;...-.....9.-../.9
@M03495:530:000000000-LYBTV:1:1103:27813:10496 2:N:0:GTGACGTT+ATCTGGGA
ATATTTTGCCGTTGATAAACCAGGACTCAGGCTGGACCAAAGCTCACATGCTGACAGATCGGAAGAGCGTCGTGTAGGGAAAGAGTGTTCCCAGATGTGTAGAGCTTGGTGGTCGGCGGGTCATTTAAAAAAAAAAACCAAGAAGATACTCATTGTCTGAGTGGTATTAGCTCGAGAACACTCCACATCTGCTGTCCCTCGTAACGTTATTCTTTACTACTTCTATGTCTGTTTTTTTGTGCGCTTTTTGT
+
BBBBBFFFFFB>EEEGGGGGGGHGHHGHHHHHHFGHHHHHHHHHHHHHHHHHHHHGHEHHHGGGGGHHCGGG0E1BFFFFGHHGHFGBBBGGHHEFFFDB4343?B33/3///3////<///?1111111<<--<--......///;090;090;00000000.0;0;;FEF0.:.../:9;/././/////:B9:///.-........9////////////:////////9//;.---../.--../9-.
@M03495:530:000000000-LYBTV:1:1103:16597:10498 2:N:0:GTGACGTT+ATCTGGGA
ATATTTTGCCGTTGATAAACCAGGACTCAGGCTGGACCAAAGCTCACATGCTGACAGATCGGAAGAGCGTCGTGTAGGGAAAGAGTGTTCCCAGATGTGTAGAGTTCGGGGGTGGCCGGGGCATTAAAAAAAAAAAATGAAATAATGAGCGCATCCAAAACATATTAAATAAAAACAAACATGTGTGATGCTTGGAAGACAGAGATTAACCGATTTCGCTGTTGCGTACCAGTGATACTACATACATCGAG
+
BBBBCFFFFFCBGGFGGGGGGGHGFHHHHHHGHFGHHHHFHHGHHHHHHHHHHHHFHGFFHGGEGGHGGGGGGGFGGFFHHHHHHFG4BFGHHHGGF44@4343444?E//<//<0<<///--0<1=11>@-<@---.90000000;;00---:-/900...//::////////:.:.;99///:;.9;/////.///./////////;//--;..//...9///-..-./:/;////9/////////./.
@M03495:530:000000000-LYBTV:1:1103:25280:10505 2:N:0:GTGACGTT+ATCTGGGA
ATATTTTGCCGTTGATAAACCAGCTAATCCTGAAAAAAAAATCAAAGCTAAAAACTACAATGCTAAGACCACGATGTGACTGCTATCAAAGTTAGATATATATGTAAATTATTCATCTGTCAAATCCTAGAATTATATCATACCTGCTCCAGCAATCACGACCTGTAATGGTTTAGTGGGTTGTTCACTGTTTCTGAAAAATGAAGATAGTTGTCCAGCTTCCAAAAAGTTTATTGTGTTTTCTAGTGGAG
+
CABCCFFFFFCAGGGGGGGGGGHHHHHHHHHHHGHHHGGGGHHGHHHGHFHHHGGGHHHHHGHHHGGHFFHEGGHGCDFFHHFGFFGHHHHHHHHHHHGHFHHGHHHHHHHHHHHHGGHHGHFHHGHHHGHHHHHHHHHHHHHGHHGHHFHHGHHHHHHGFGGGHHFGG@G?GHHGHGGEEGCFHHHHHGHHHHHHGGBGHHHBGHHHHHHHHHFFFHFHFGFHF0C.9BCFBFFFFFGEFGFGFFFFGEE
@M03495:530:000000000-LYBTV:1:1103:28695:10514 2:N:0:GTGACGTT+ATCTGGGA
ATATTTTGCCGTTGATAAACCAGCTAATCCTGAAAAAAAAATCAAAGCTAAAAACTACAATGCTAAGACCACGATGTGACTGCTATCAAAGTTAGATATATATGTAAATTATTCATCTGTCAAATCCTAGAATTATATCATACCTGCTCCAGCAATCACGACCTGTAATGGTTTAGTGGGTTGTTCACTGTTTCTGAAAAATGAAGATAGTTGTCCAGCTTCCAAAAAGTTTATTGTGTTTTCTAGTGGAG
+
BBBBBFFFFFB>ECGGGCGGGGHHHHHHHHHHHBFH2AEGGHHHHFFFGHHHGHGGHHHHHHHHHGHHHGHHGGHGCGHDFHFHHHFHHGHFHHHHGFHHHHGHEGHHHHHHHEHHHHHHHHHFGBHHHHHHHHHHFHHHHHGFHHFHHCGHFHGHGCGD/CFGHHDF1@F?FGHHDDFH<FDGHHHHHHHFGHHHHGHHFFGH0GGHFGCCF;CCFGGEFGFFCG.:C0CBBFGB9;CFF/00C;9B?BC
@M03495:530:000000000-LYBTV:1:1103:22369:10516 2:N:0:GTGACGAT+ATCTGGGA
ATATTTTGCCGTTGATAAACCAGGACTCAGGCTGGACCAAAGCTCACATGCTGACAGATCGGAAGAGCGTCGTGTAGGGAAAGAGTGTGCCCAGATGCGTAGAGCACCCCGGTTGCCGGATAGTGATAAAAAAAAAACCCGCTCTGAAGTCCCTAGAACTCGCAGGCCATAATCCGAATACAGGGCGCGGTCCTGGCATATTTCCACTGACTCACCGCACCGGCCGAGCCTGCGTCGCTCGTCACCGTACT
+
AAAAAFFBFFDA1EGGGGGGCFH000BBGBGGFFEAGHEHCGHHHFFHHFFHFHBGHHHBG?AFE0FGCEEG>>?01BF>BGG0G@GG1FFB1//F11//?>/1B10///////<0B/////<22222@FG1//>A-..<-<<@GFHCB:00/00/00000.-A.-9../;000;..;9.000/..------9/;/9-;/;/////////;9/:;9----;----;-9-;/---99-9---9---/-----
@M03495:530:000000000-LYBTV:1:1103:5571:10522 2:N:0:GTGACGTA+ATCTGGGA
ATATTTTGCCGTTGATAAACCAAAGCTCACATGCTGACAGATCGGAAGAGCGTCGTGTAGGGAAAGAGTGTTCCCAGATGTGTAGATCTAGGAGGACGTCGCTACAATAAAAAAAAAAAAACATAACGTAATAGGTTTCCAAACTTGCGTAAAACAGACCAATCATGTATATAATTTTTATTCGAAAATTACACAAAACCAAAAAACATTGCTGTCACACGTACAGACGATCCCATGTTAATCCAAATTAT
+
AA?AAFBFFF1>EA13BBEG1AGECE1CFFHDFFDFGHFCHFFAAEFEHFCEEEF//FGFFEHHHFFHDF12@2@BBFF12@@B122B2B111>//?///////>F11FGF11E//>///>/??F11.00>F1=>1111=DGFE0000-.<<GGG./;.:;./:C00;:0000;B;BF0;000:;FB?C/009B0AFFE.A.99A-A-B/B/BF/:B9B/9--9-B/--99---9/:///B:FF/99/9//
@M03495:530:000000000-LYBTV:1:1103:15151:10524 2:N:0:GTGACGTT+ATCTGGGA
ATATTTTGCCGTTATAAACCAGCTAATCCTGAAAAAAAAATCAAAGCTAAAAACTACAATGCTAAGACCACGATGTGACTGCTATCAAAGTTAGATATATATGTAAATTATTCATCTGTCAAATCCTAGAATTATATCATACCTGCTCCAGCAATCACGACCTGTAATGGTTTAGTGGGTTGTTCACTGTTTCTGAAAAATGAAGATAGTTGTCCAGCTTCCAAAAAGTTTATTGTGTTTTCTAGTGGAGG
+
BCBBCFFFFFCCGGGGGGGGGGHHHHHHHHHHHHHHGGGGHHHHHGHHFHHHHGHHHHHHGGHHHHHHHHHGGFEEHFHGFFHHGHHHHHFHHFFHHHHFHHHGHHHHHHGHHHHHGHHGHHHHHHHHHHHHHGHHGHHHHHFHHHHHHGFFFGHHFFFADGGHG<GHFF?GHHHDFFFAF?EHHGGGHHHHHHHHGFHHHHGHHFFHHGGHHHFFGHHGFGHHHH.EGGGGGGGGGGGGGGGBFGGGBA9
@M03495:530:000000000-LYBTV:1:1103:20414:10529 2:N:0:GTGACGTT+ATCTGGGA
ATATTTTGCCGTTGATAAACCAGCTAATCCTGAAAAAAAAATCAAAGCTAAAAACTACAATGCTAAGACCACGATGTGACTGCTATCAAAGTTAGATATATATGTAAATTATTCATCTGTCAAATCCTAGAATTATATCATACCTGCTCCAGCAATCACGACCTGTAATGGTTTAGTGGGTTGTTCACTGTTTCTGAAAAATGAAGATAGTTGTCCAGCTTCCAAAAAGTTTATTGTGTTTTCTAGTGGAG
+
CBABCFFFFFCAFFGGGGGGGGHHGHHHHHHGHHHHHGGGGHHHHGHHHHHHGGGHHHHHHEHHHHHHHHHHGGHGHFFHHFHHFGHHFHHHHHHHHHHHHHHHEGHHHGHHHHHHHHHGHHGHHHHHHHHHHFHHHHGHHHGHHHHHHHHHHHHHHHHFCFGGHHHFGFGFFHHGGHEEAFCGGHGHHHHHHHHHFG0G<GHFHHHHHHFHGHH0CGFFGFGHFHHGGFGFGGGGGGFGGGGFFFGG?FE
@M03495:530:000000000-LYBTV:1:1103:21489:10529 2:N:0:GTGACGTT+ATCTGGGA
ATATTTTGCCGTTGATAAACCAGCTAATCCTGAAAAAAAAATCAAAGCTAAAAACTACAATGCTAAGACCACGATGTGACTGCTATCAAAGTTAGATATATATGTAAATTATTCATCTGTCAAATCCTAGAATTATATCATACCTGCTCCAGCAATCACGACCTGTAATGGTTTAGTGGGTTGTTCACTGTTTCTGAAAAATGAAGATAGTTGTCCAGCTTCCAAAAAGTTTATTGTGTTTTCTAGTGGAG
+
BAABBFFFFFBAFGGGGGGGGGHHHHHHHHHHHHHHHGGGGHHHHGEBHHHFGHFHHHHHGHHHHFHHHHHHGGHGHHHHHHHHHHHHHHGHHHHHHHHHHHHHHHGHHHHHHHHHHHHGHHGHHHHHHHHHHHHHGGHHHHHHHHHFHHHFHHHHGHGGGGGGHHHHHGGGHHHHHHEHEGGGHHHHHHHHHHHHGHHHHGG0DFFHHHGHHHHBFHHEHCFHFFCEEBFBFGFGGGGGGGEFGGGG?FE
@M03495:530:000000000-LYBTV:1:1103:4036:10540 2:N:0:GTGACGTT+ATCTGGGA
ATATTTTGCCGTTGATAAACCAGCTAATCCTGAAAAAAAAATCAAAGCTAAAAACTACAATGCTAAGACCACGATGTGACTGCTATCAAAGTTAGATATATATGTAAATTATTCATCTGTCAAATCCTAGAATTATATCATACCTGCTCCAGCAATCACGACCTGTAATGGTTTAGTGGGTTGTTCACTGTTTCTGAAAAATGAAGATAGTTGTCCAGCTTCCAAAAAGTTTATTGTGTTTTCTAGTGGAG
+
BBCBCFFFFFBBGGGGGGGGGGHHHHHGHHHHHHHHHGGGGHFHHHGHHGHHFHGHHHHHHHHHHFHHHHHHGGHGHHHHGHFHHHHHHHHFHHHHHHHHHHHHFHHHHGHHHHHHHHHHHHGHHHHHHHHHHGHHHHGHHHFFHHFEHGHHFGGHHFHGGGGGHHHHHFG?GHHH<GHHGFGGHHGHHHHHFHGHHHHHHHHHFHHHFHFHHHHHHHHFHFHEBGHGE9FFFGGGGGGGGGEFFF00ABE
@M03495:530:000000000-LYBTV:1:1103:26007:10548 2:N:0:GTGACGTT+ATCTGGGA
ATATTTTGCCGTTGATAAACCAGCTAATCCTGAAAAAAAAATCAAAGCTAAAAACTACAATGCTAAGACCACGATGTGACTGCTATCAAAGTTAGATATATATGTAAATTATTCATCTGTCAAATCCTAGAATTATATCATACCTGCTCCAGCAATCACGACCTGTAATGGTTTAGTGGGTTGTTCACTGTTTCTGAAAAATGAAGATAGTTGTCCAGCTTCCAAAAAGTTTATTGTGTTTTCTAGTGGAG
+
BBBBBFFFFFBAEFGGGGGGGGGGHHHHHHHHHHHHHGGGGHGGHHFFHFFFFHGHHHHHHHHHHHHHHHHHGGHEGFHHGGGHHHFHHHGHGHHHHHHHHHHHHHHHHFHHHHHHHHHFHHHHHHGHHHHHHHHHHHHHHHHFFHFHHHGHGHFHGHHGGDFGHHHGF@??BGHHFGFEDGGGGEHGHHHDGG<DDG0GGGHGHHGHGFHHHFGHFFHBCGCFGHHEEFGGGGGGFFF9CFBFFFFFAFE
@M03495:530:000000000-LYBTV:1:1103:4653:10592 2:N:0:GTGACGTT+ATCTGGGA
ATATTTTGCCGTTGATAAACCACCCTCCCTGTGGTCGTTATCTTGCTCCTTCTGTCGTCAACGAATTTACTAATTCCAAAGCTCACATGCTGACAGATCGGAAGAGCGTCGTGTAGGGAAAGAGTGTTCCCAGATGTGTAGAACTCGGGGGGCGCGGGGGCATGAAAAAAAAAAAAAAAAGGAAAAAGATAGGATTAGTGTATATGTGTACAAAACAGTGAAAAGAACCACTTAGGAGGGGAATCGACTAA
+
AAABBFFFFFCAGGGGGGGGGGGGGHHGGHHHHHHHGGGHHHHHHHHHHHHHHHHHGGGHGHGGFHHHFHHHGHHHHHHHHGHHHHHHHHHHHHHHGHHHGGGGHHHGGGGGG?GFHGHHHHHHGHB?DGHHFHHG?D?3222222?A/<<--;--9----;;.0000.9-@@FDD----..////9..000/00000000:000000000000.../090900/.;/..;000:00/.--.9/0..-.-0
@M03495:530:000000000-LYBTV:1:1103:21417:10597 2:N:0:GTGACGTA+ATCTGGGA
ATATTTTGCCGTTGATAAACCACCCTCCCTGTGGTCGTTATCTTGCTCCTTCTGTCGTCAACGAATTTACTAATTCCAAAGCTCACATGCTGACAGATCGGAAGAGCGTCGTGTAGGGAAAGAGTGTTCCCAGATGTGTAGAACTCGGGGGGGGCCGGGTAATTTAAAAAAAAAAAAAGAGGGGTCAACTCGTATCAGTACTAATCAGTAAACAGACACTGAGATTGATATATCGTTGATGCTAGTCGTCG
+
CCCCCFFFFFCBGGGGGGGGGGGGGHHGGHHHHHCGFGGHGHHHHHHHHHHHHFHHGGGHGHGEGHHHHHHHHHHHHHHHHGHHHHHHGHHHHHHHGHHHGGGGHHHGGGGGG?FFHEFHHHFHGHD3DGHGHGDG33D32222>@C///---------:-/090;BB09@;--9---.;/..-...0000.../.000;000000;90;00009/.//00:000009000000././.000900;0.9.-
@M03495:530:000000000-LYBTV:1:1103:19089:10615 2:N:0:GTGACGTT+ATCTGGGA
ATATTTTGCCGTTGATAAACCAGCTAATCCTGAAAGAAAAATCAAAGCTAAAAACTACAATGCTAAGACCACGATGTGACTGCTATCAAAGTTAGATATATATGTAAATTATTCATCTGTCAAATCCTAGAATTATATCATACCTGCTCCAGCAATCACGACCTGTAATGGTTTAGTGGGTTGTTCACTGTTTCTGAAAAATGAAGATAGTTGTCCAGCTTCCAAAAAGTTTATTGTGTTTTCTAGTGGAG
+
BBBBBFFFFFBAGGGGGGGGGGHHHHHHGHHHHHHBCGGHHHHGGHHHHHFGEGGHHHHHHHHFHHHHHFHHGGHGHHHHHH3GFGGHHGBGHHGHHHHGHHHHGHHHHGHHGFHHHHHHHHGGGGGHHHHEHHHHHHFHHHHGHHHHHGHFFFHHHHGGGGGGGHEH@@F@FGHHFGFHGGGGHHHGHHHEGHHHGHHHFFF1=G<DBFDD00=00<CGDDGHHDGEDHFHFFHBCC:CC/0;C0;CFFC
@M03495:530:000000000-LYBTV:1:1103:25988:10621 2:N:0:GTGACGTT+ATCTGGGA
ATATTTTGCCGTTGATAAACCACCCTCCCTGTGGTCGTTATCTTGCTCCTTCTGTCGTCAACGAATTTACTAATTCCAAAGCTCACATGCTGACAGATCGGAAGAGCGTCGTGTAGGGAAAGAGTGTTCCCAGATGTGGAGATCGCGGGGGGCGGGGGGGCATTAAAAAAAAAAAGAACGGGTGGACTAAGTATGACTGTGGGTAAGATTATGAAGGATTAGAGGTCGTAACAAGGAGATGAAGTGGATAG
+
BBCCCFFFFFDCGGGGGGGGGGGGGHHGGHHHHGHGGGGHHHGHHGHHGHHHHHHHGGGHGHGGGHHHHHHHHHHHFHHHHGHHHHHHHHHHGHHHHHHHGGGGHGHGGFGEF?BFGGGHAGFGFHF3DFFHHHBFBG22?222///<<AC;-:--9---::B000000:-;-::..::...---.00/0:00000000;:/..:/:0000000:00.0000:B/0/:-...00/..../00000:0:;00
@M03495:530:000000000-LYBTV:1:1103:14980:10627 2:N:0:GTGACGTT+ATCTGGGA
ATATTTTGCCGTTGATAAACCACCCTCCCTGTGGTCGTTATCTTGCTCCTTCTGTCGTCAACGAATTTACTAATTCCAAAGCTCACATGCTGACAGATCGGAAGAGCGTCGTGTAGGGAAAGAGTGTTCCCAGATGTGTAGATATCGGGGGGGGGCGGGTCATTAAAACAAAAAAAAAAGAATCAAAACAGTGCTTAGATATGTGATCAAGAGGACACACTGAAGGGAGTAGAAAGACAAGAATAGACATA
+
DDCCDFFFFFDCGGGGGGGGGGGGGHHGGHHHHHHHGGGHHHHHHGHHHHHHHHHHGGGHGHGGGHHHHHHHHHHHHHHHHGHHHHHHHHHHHHHHHHHHGGGGHHHGGGGEG?FDFFGHHHHHFHBBFHHFHHHHFF33F222DDFB//@--:--;----.0:0:00;.;::A=-@--...000000..:00:0000000000;0:00000...9/././00000..../:0000////.//0:00000;
@M03495:530:000000000-LYBTV:1:1103:28140:10633 2:N:0:GTGACGTT+ATCTGGGA
ATATTTTGCCGTTGATAAACCAGTCAGGAGTCCAAAGCTCACATGCTGACAGATCGGAAGAGCGTCGTGTAGGGAAAGAGTGTTCCCAGATGTGTAGATATCGGTGGTCGTCGTGTCATTAAAAAAAAAAAAAAAGAGACCACCGCGGGACCGAGAGGTAAAAAGATCTAAACACACACTATCGATCGGCCCCACACCGACGTCAGCAGCTAGTATGCTCTACTTAGTATATCGTCACACTGTATCATCGT
+
CCBCCFFFFFCAEGGGGGGGGGHHHGHHHGH4GHHHHGHHHHHHHHHFBHHHGFHHGGGDHHHGFGGAE?FGHGHHHHGHHH@BBEGHHEHFHG44B@4BF4?/11?/3>//>//?2D444?4DGBC/B@<<><-..///./<..--;---.--;--.9000//;.;///////....:////....-.-.;-.....----;...//.//:///////;//////////9//./...////;:B/;/9/.
@M03495:530:000000000-LYBTV:1:1103:24306:10652 2:N:0:GTGACGTT+ATCTGGGA
ATATTGCCGTTGATAAACCAGCTAATCCTGAAAAAAAAATCAAAGCTAAAAACTACAATGCTAAGACCACGATGTGACTGCTATCAAAGTTAGATATATATGTAAATTATTCATCTGTCAAATCCTAGAATTATATCATACCTGCTCCAGCAATCACGACCTGTAATGGTTTAGTGGGTTGTTCACTGTTTCTGAAAAATGAAGATAGTTGTCCAGCTTCCAAAAAGTTTATTGTGTTTTCTAGTGGAGGT
+
BBBBBFFFBBBBGGGGGGGGGGHHFHHHHHHHHHHGGFGHHHHGFHGHHHHGGGHHHHHHHHGHHHGHHHFGHGHGHFFFCHHHHHHGHHHHHHHHHGHHHHHHHHHGHHHHHHHHGGHHHFHHHHHHHHHHHHHHHHHHHHHHHHHHHHHHFFFFHGGGGGHGHBGG?FHHHHGHFEDEGGHHHHHHGFFEHHHHHG<CDG0DDHHHHHHGG0GHFHBGFFBGECCCFGGGGGFFFGFBFGFGGFG0EE.
@M03495:530:000000000-LYBTV:1:1103:11293:10654 2:N:0:GTGACGTT+ATCTGGGA
ATATTTTGCCGTTGATAAACCACCCTCCCTGTGGTCGTTATCTTGCTCCTTCTGTCGTCAACGAATTTACTAATTCCAAAGCTCACATGCTGACAGATCGGAAGAGCGTCGTGTAGGGAAAGAGTGTTCCCAGATGTGTAGAGCTCGGTGGTGGGCGTATCATTAAAGAAAAAAATAAAGAAGATGGATATGACCGGTGTGTTCAATAGATATGACGTTACGCAAGTACAATCTGCGCGAGAGAACGAAGT
+
DDCCDFFFFFEBGGGGGGGGGGGGGHHGGHHHHHHHGGGHHHHHFHHHHHHHHHHHGGGHGHGGGHHHHHHHHHHHHHHHHHHHHHHHHHHHHHHHHHHHGGGGHHHGGGGGG?FFHGHHHHEHHHD?DGHHBHHFDF33@22>2@?</?E?/<//<--<0>>11==1FFCBC-:.01111./0<10/<11<110--<-..:/11<1<111:1111.../....--<11<11<1<1<---<-<.0<.....
@M03495:530:000000000-LYBTV:1:1103:4704:10670 2:N:0:GTGACGTT+ATCTGGGA
ATATTTTGCCGTTGATAAACCACCCTCCCTTGGTCGTTATCTTGCTCCTTCTGTCGTCAACGAATTTACTAATTCCAAAGCTCACATGCTGACAGATCGGAAGAGCGTCGTGTAGGGAAAGAGTGTTCCCAGATGTGTAGATATTGGCGGGGGGCGGATCATTAAAAAAAAAAAAAAGGAAGAATAAGCAAAGCATCGCTATGAGTAAACACAGACATACATAATGATGACAACAGGACTAGAGAAACTCA
+
CCCCCFFFFFCBGGGGGGGGGGGGGHHGGHHHHHHGGGHHHHHHGHHHHHHHHHHGGGHGHGGGHHHHHHHFHHHHHHHHGHHHHHHHHHHHHHHFHHHGGGGHHHGGGGGG?GGGGGHHHHHHGBBBFGHHHHFDG3?F222>22@2>@----;@----.0;09;0B--@CF>=--../:../009009/9//000.....000000900...0./000090000;900000../...//00:;0:/000
@M03495:530:000000000-LYBTV:1:1103:3132:10691 2:N:0:GTGACGTT+ATCTGGGA
ATATTTTGCCGTTGATAAACCAGGGACTCAGGCTGGACCAAAGCTCACATGCTGACAGATCGGAAGAGCGTCGTGTAGGGAAAGAGTGTTCCCAGATGTGTAGACCTCGGGGGTCGCCGGAGCATTAAAAAAACAAAAAGAACACTATAGAGTATGGCCGAGCCGTGTACACTATTACACAAACAATGAGTACCGGACATCAACTCAGTCGCTAGATGCGTAGCTAGCCGCATTGAAACGCAGTGCATATC
+
BBAABFFFFFBAGGGGGGGGGGHGGGGHHHHHHGHGHHHHHHHHHGHHHHHHHHHHHHHHHHGGFFGHHGGGG>EFGFGGEGGHFGBFBBBGFHFEHE4444?44?33///////>/?>///->F11111<<<..<..C:..///0/0000;0000/;/---:--.:.90;00/000;000.....//9/;///.----//:/9/////;.9..9//;/9.9-.///:/.--.;/////.-9-.//////9
@M03495:530:000000000-LYBTV:1:1103:13556:10701 2:N:0:GTGACGTT+ATCTGGGA
ATATTTTGCCGTTGATAAACCAGCTAATCCTGAAAAAAAAATCAAAGCTAAAAACTACAATGCTAAGACCACGATGTGACTGCTATCAAAGTTAGATATATATGTAAATTATTCATCTGTCAAATCCTAGAATTATATCATACCTGCTCCAGCAATCACGACCTGTAATGGTTTAGTGGGTTGTTCACTGTTTCTGAAAAATGAAGATAGTTGTCCAGCTTCCAAAAAGTTTATTGTGTTTTCTAGTGGAG
+
BB?ABFFFFFBAEEGGGFGGGGHGHHHHHHHHHHHFHGGGGHFHHHHHGHHHHHGHHHHGHFHGHGHHHHHHGGHGHHHHHHGHHHHHHHHHHHHHHHHHHHHHGHHHHHHHHHHHHHHHHHHHHHEHHGHHHHHHHHHHHHHEHHHHHHHHGFHHHHHGGGGGHHHHF@GFGHHHBGHHDGGGHHHHHGHHHHHHHFGGCGHBGHHHGCHHHHHFHHHBCGHHGHG??CBBBFGGFFFGGG0FBFBFEFG
@M03495:530:000000000-LYBTV:1:1103:13970:10702 2:N:0:GTGACGTT+ATCTGGGA
ATATGCGGCAGAACGGAAATCTGAAGCCCGCGGATATGATTGATACTTTGTTCTTGAAATAATACTAACCCACTGCGTTATAAGCCCTGGCTGTCGTCTAGGAAGATGATAATTCCAAGAAAGACAGGCTGACTGAGCGGAAGGCAGGCGAGGAGGGAAGGAGTGGCTCCACATGTGAGAGTATGGGAGCGGGAGCGATCAGTGAGCAAGGTGGCACTATAAGTCTCATGTGCGCTATCAACATGACGCTA
+
>1>1131>11110000E0011222211A00///A//B2B22A1AFFGBAA2012B12112D@2DF222B0///0B1/////22211/>0/00/0B//?//21B100B11>22B>21221<00B0000//@0@011111///<..<0.-.>--<-<:-;....:/..:.0.///0000009//900/./..---;-------/;//////--//---/-///////9////;//-----///////9/---9
@M03495:530:000000000-LYBTV:1:1103:3405:10726 2:N:0:GTGACGTT+ATCTGGGA
ATATTTTGCCGTTGATAAACCAGCTAATCCTGAAAAAAAAATCAAAGCTAAAAACTACAATGCTAAGACCACGATGTGACTGCTATCAAAGTTAGATATATATGTAAATTATTCATCTGTCAAATCCTAGAATTATATCATACCTGCTCCAGCAATCACGACCTGTAATGGTTTAGTGGGTTGTTCACTGTTTCTGAAAAATGAAGATAGTTGTCCAGCTTCCAAAACGTTTATTGTGTTTTCTAGTGGAG
+
BBBBBFFBFFBAGGGGGGGGGGGHHHHHHGHHHHGHHGGGGGCHHGHBGHHHHGGHHHHHHHHGFHHHGHHHGGHGHHHHGF3BFHFHHGFGHHHHGHHHHHHHBHHHHHHHHHHHH4GHHHHHHHFHHHHBGHHHHHHGHHFFGFGGH22FCGCDCFHGGGGGHHGD1@<?FFBHFGAGAFCAHGGFGHFGDGGHH0<D.CF00CFHFHCFGHBGFHFHFFCB0;C.;9/BABCFFB//9CBFFFBF?FC
@M03495:530:000000000-LYBTV:1:1103:27741:10743 2:N:0:GTGACGTT+ATCTGGGA
ATATTTTGCCGTTGATAAACCAGGGACTCAGGCGGACCAAAGCTCACATGCTGACAGATCGGAAGAGCGTCGTGTAGGGAAAGAGTGTTCCCAGATGTGAAGATTCTGGGGGCCGGCGTGTTAATTAAAAAAAAAAGAAACACTGCGCGCTAGCCGGGGACGCTGTGCTTAATCCGGCAGCCCTCCGAGTACAGGCAGCCGCAGAGAGCACTTTGTCTCCCTGGAGTAGCAGGTCCACCACACATCGCTTT
+
CCCCCFFFFFBBFGGGGGFGGGHGGGGHHHHHHGGGGGHHHHHHHHHHHHHFHBFHHGFFHGGGGHHHGGGC/E1?3FAFGHH3CBFB??FFFGCG?444??33344B32<@/////////>11><1<FDF@G?-;...://.000.--:--;//.--;9--;.../;:////99.----..9.9..--9.////.....---;9.B../:B///;9///;./...;///9/..///;.;....//.....
@M03495:530:000000000-LYBTV:1:1103:13838:10744 2:N:0:GTGACGTT+ATCTGGGA
ATATTTTGCCGTTGATAAACCACCCTCCCTGTGGTCGTTATCTTGCTCCTTCTGTCGTCATTCCAAAGCTCACATGCTGACAGATCGGAAGAGCGTCGTGTAGGGAAAGAGTGTTCCCAGATGTGTAGATCTCGGGGGGGGCCGGGGCATTAAAAAAAAAAGAAGTGGTGAAGATCGCTAGATGCAAGCGAGAGAGCACGCTGACTAGACGATGAACACTGTTGAGTAAGATGATTAAATGAGATAGACAA
+
CCBBCFFFFFCBGGGGGGGGGGGGGHHGGHHHHHHHGGGHHHHHHHHHHHHHHHHHGGGHHHHHHHHHHHHHHHHHHHHHHHHHHHHGGGGHHHGGGGGG1FGHGHHHHHHGHG4DHHHHHHDDD?43433?30?/DC---------<9<000:0<>-B-<.../000<.00<000.....:00<000...<--..90.--.../00<00.9.90000:000000:0000000:0:0000000000<<00/
@M03495:530:000000000-LYBTV:1:1103:22456:10747 2:N:0:GTGACGTT+ATCTGGGA
ATATTTTGCCGTTGATAAACCAGTCACAACCACTTCTTGCCCTCCAAAGCTCACATGCTGACAGATCGGAAGAGCGTCGTGTAGGGAAAGAGTGTTCCCAGATGTGTAGAGCTCGGGGGGTGCCGGGTCATTAAAAAAAAAAAATAAAAAACTCGATGATCACGCGCGACATCATCCCCGTACTACCATACACATTCCACGACCGTTATCGTCAGTCTACTCAATCAGACACATGATCTCACTAGTTGAAA
+
DCCCCFFFFFCAGGGGGGGGGGHHHFHHHGGGGHHHHHHHHHHHGHHHHHHHHHHHHHHHHHHHHHHHGGGGHHHGGGGGG?BGHGGHHHHHGHBBFGGHHHHFGG4434343B?/</<?-;./---:-.0000:B0@DACA--:99090-.00;./0000;/..-----9.00090..99-..;0/009/:00:00000.----9:9.0.9...9000;0000000000///000000;;00:0000000
@M03495:530:000000000-LYBTV:1:1103:11097:10754 2:N:0:GTGACGTT+ATCTGGGA
ATATTTTGCCGTTGATAAACCAGGACTCAGGCGGACCAAAGCTCACATGCTGACAGATCGGAAGAGCGTCGTGTAGGGAAAGAGTGTTCCCAGATGTGTAGATCTCGGGGGTCGCCGTGTCATTAAAAAAAAAAAAAAAAGTAAATATCGAAGAGGTCCAGTCCTTGCGTATGTAGTTATATCGTCACCAGTGTATACACCTGTCAGATCTATGTCGATCTGCAGCAATGTTAGGTGGCTTGTTCGTAGAG
+
DDDDDFFFFFCBGGGGGGGGGGHGHHHHHHHHGGGGGHHHHHHHHHHHHHHHHHHHHHHHGGGGHHHGGGGEEBBBGGCGHHHHGH?BBGHHHGHHEFEDE444B?0F/E///<<//--00<1111>1>-<@CC--<-9-.00::0000../....0<0000<0:<00-.9./<000000000</..<00:<0<000:00///0000<0000<<<0.9...00000:/0<0000/0:.:..<.0:../..0
@M03495:530:000000000-LYBTV:1:1103:23538:10793 2:N:0:GTGACGTT+ATCTGGGA
ATATTTTGCCGTTGATAAACCAGCTAATCCTGAAAAAAAAAATCAAAGCTAAAAACTACAATGCTAAGACCACGATGTGACTGCTATCAAAGTTAGATATATATGTAAATTATTCATCTGTCAAATCCTAGAATTATATCATACCTGCTCCAGCAATCACGACCTGTAATGGTTTAGTGGGTTGTTCACTGTTTCTGAAAAATGAAGATAGTTGTCCAGCTTCCAAAAAGTTTATTGTGTTTTCTAGTGGG
+
BABBBFFFFFBBGGGGGGGGGGHHHHHHHHHHHHHHHGGGGGHHGHH5GGHHHHHGHHHHHHHHHGHGHHGHGGGGFGEHHHFFHHHHHHHHHFGHHHHHHHHHGFHHHHHHHGHHGHHHHHGGGHHFGHFFHHHHHHHHHHHHFHHHHHHHHEHHHHHHGGGGGG?G<?FGGGHHGDFFEDGG?HHHHHHGHHHHHGDGHHGHHHFFHHHHHHHFGFFHHFGGGFBA9EBFFGGGGGGGGGGGGGEFFF.
@M03495:530:000000000-LYBTV:1:1103:8237:10807 2:N:0:GTGACGTT+ATCTGGGA
ATATTTTGCCGTTGATAAACCACCCTCCCTGTGGTCGTTATCTTGCTCCTTCTGTCGTCAACGAATTTACTAATTCCAAAGCTCACATGCTGACAGATCGGAAGAGCGTCGTGTAGGGAAAGAGTGTTCCCAGATGTGTAGATCTCGGTGGTGGCCGGATAATTAAGAAAAAAAAAAGAGAAAATGACAATTCTGTATGTAACGCAGACCAATGAAGATAAAAACCATTACAAGTATGATAATCAGCAGGA
+
DCCCDFFFFFDBGGGGGGGGGGGGGHHGGHHHHHHHGGGHHHHHHHHHHHHHHGHHGGGHGHGGGHHHHHHGHHHHHHHHHHHHHHHHHHHHHHHHHHHHGEGGHHHGGGGEF?FFGFHHHHHHHHG3DGHFHGHFDGBFG>2222@F//?//?00//-..1=11>11=<FC?E-:-<<//00/0<0000000:000000000.----../.000:000000:0..<000000:00000000:0:<00...
@M03495:530:000000000-LYBTV:1:1103:2634:10822 2:N:0:GTGACGTT+ATCTGGGA
ATATTTTGCCGTTGATAAACCAGCTAATCCTGAAAAAAAAATCAAAGCTAAAAACTACAATGCTAAGACCACGATGTGACTGATATCAAAGTTAGATATATATGTAAATTATTCATCTGTCAAATCCTAGAATTATATCATACCTGCTCCAGCAATCACGACCTGTAATGGTTTAGTGGGTTGTTCACTGTTTCTGAAAAATGAAGATAGTTGTACAGCTTCCAAAAAGTTTATTGTGTTTTCTAGTGTAG
+
AAABBFFFFFDAEEGGGGGFGGHCHHB5GBHHHHHHHGGGGHHGHFBEGGHHHHCFGGFHHHHHHGHHHHHHGGHGCGF4FF3BGEGHFFGHFHFHHHHHHHHHFGHGHHHHHEGGHGHHFFFHHHFHFGHFGEHHHHFHHHFFFHCGHGCGFFHGFFGGDCGDGHHHBGH??CC1FG0GDEGD.=DBGGFDFFHHHGFF.<G000;GFH00;C0;;0GBG0:C;:G;CBFGGFFG9B///CFF000;0;0
@M03495:530:000000000-LYBTV:1:1103:24434:10823 2:N:0:GTGACGTT+ATCTGGGA
ATATTTTGCCGTTGATAAACCAGCTAATCCTGAAAAAAAAATCAAAGCTAAAAACTACAATGCTAAGACCACGATGTGACTGCTATCAAAGTTAGATATATATGTAAATTATTCATCTGTCAAATCCTAGAATTATATCATACCTGCTCCAGCAATCACGACCTGTAATGGTTTAGTGGGTTGTTCACTGTTTCTGAAAAATGAAGATAGTTGTCCAGCTTCCAAAAAGTTTATTGTGTTTTCTAGTGGAG
+
BAABBFDDFFBAEEGGGGGGCAGHGHHFFGFHHHCHFEEG?HHFHHHGGHH5BGEFHFHHHHHGHFHHHBFGGEEFG4@GHFGDDGCGFHHGFHBHFHGHHHHHFHHHGEHHHHHHFFGFHFHBGHHHHFFHHHHHGGHFFHH2DGCG3CHGFHGHHHFG?//<<FGH1?FF1CGFFGHECFGD.FGGFHHHHHGD<D<DGHHHECB0CG000;CFCCCBG0CB00..;BFFB9FFFB//;F009CCFFFE
@M03495:530:000000000-LYBTV:1:1103:28312:10831 2:N:0:GTGACGTT+ATCTGGGA
ATATTTTGCCGTTGATAAACCAGGACTCAGGCTGGACCAAAGCTCACTGCTGACAGATCGGAAGAGCGTCGTGTAGGGAAAGAGTGTTCCCAGATGTTGAGATCTCGGTGGGCGCCTGATTTTTTAAAAAAAAAAATCTGAACAGCATCGCAGTTGGATAGGTGTCTACTCTCGTTTCAACTATCAACACTAAGTTCTCTGCCACGCCTCAATTGGGACCACTATCCATATCTGTCATCTCCTAACCTGAG
+
BABBBFFFFFBAEGEGGGGFGGACCGFGGHBBGHGHHBHHHHGHHHGHGFHC5CGHFHFGEEEEHGHGEGG@E1BFBFGGCGHH4B44B@GGE1FBF4@43143B40/>/A//////?01B?11/<11@1//A<-<01000=<D<C/D0..<.:00/0;0//00::0000:00..9./000;/9;099BE0///0090;9000/0-....//;9//......9/;/://////9/9/9//;//:;.;/./.
@M03495:530:000000000-LYBTV:1:1103:19666:10833 2:N:0:GTGACGTT+ATCTGGGA
ATATTTTGCCGTTGAAAACCACCCTCCCTGTGGTCGTTATCTTGCTCCTTCTGTCGTCAACGAATTTACTAATTCCAAAGCTCACATGCTGACAGATCGGAAGAGCGTCGTGTAGGGAAAGAGTGTTCCCAGATGTGTAGAACTGGGGGGGGGGCGTATCGTTTAAAAAAAAAACAAACAGGATAGAATCAACACGCTCAGGTGCGGTGAATGCGTGAGGGGGTGTGCGTAAGACCAGTGTACATCCCCGA
+
ABCCCFFFFFCBGGGGGGGGGGGGHHGGHHHHGHHGFGHHHHHHHHHHHHHHHHHGGGHGHGGEHHHHHHHHHHHHHHHHHHHHHHHHHHHHHHHGHHHGGGGHHHGGGGGG/BBFFFGHHGHGHB3DFHHHHHHHF3@2222>2@///9----9:;-...:...0000;-;@9..;.../..;00;0000;/0..-...//;00--:-.0000.......----9.0.....00//.00909900/..--
@M03495:530:000000000-LYBTV:1:1103:13509:10845 2:N:0:GAGACGTT+ATCTGGGA
ATATTTTGCCGTTGATAAACCAGCTAATCCTGAAAAAAAAATCAAAGCTAAAAACTACAATGCTAAGACCACGATGTGACTGCTATCAAAGTTAGATATATATGTAAATTATTCATCTGTCAAATCCTAGAATTATATCATACCTGCTCCAGCAATCACGACCTGTAATGGTTTAGTGGGTTGTTCACTGTTTCTGAAAAATGAAGATAGTTGTCCAGCTTCCAAAAAGTTTATTGTGTTTTCTAGTGGAG
+
CCBCCFFFFFDAEGGGGGGGGGHHHHHHHHHHHHHHGGGGGHHHHHGHHHHGHHGHHHHHHHHHHHHHHHHHGGHGHHHHHHFGGHHHHGHHHHHHHHHHHHHHHHHHHHHHHHHHHHHHHHHHHHHHHHFHHHHHHHHFHHHFHHHHHHHHEHHHHHHGGGGGHGGFF@FFHHHHGHHHGGGGHHHHHHHHHHHHHHHHCGHHHHHHHHFHHHGHGHFHHHHBHGCADFGGGGGGFFFGFGGBBFBG?FG
@M03495:530:000000000-LYBTV:1:1103:24126:10848 2:N:0:GTGACGTT+ATCTGGGA
ATATTTTGCCGTTGATAAACCAGCTAATCCTGAAAAAAAAATCAAAGCTAAAAACTACAATGCTAAGACCACGATGTGACTGCTATCAAAGTTAGATATATATGTAAATTATTCATCTGTCAAATCCTAGAATTATATCATACCTGCTCCAGCAATCACGACCTGTAATGGTTTAGTGGGTTGTTCACTGTTTCTGAAAAATGAAGATAGTTGTCCAGCTTCCAAAAAGTTTATTGTGTTTTCTAGTGGAG
+
AAAAAFB@FFD>EFFGFGGFFGHGHHHHHHHFBFHHEAAEEGHFGFFFGGGHFF/GHGFFG1AGH2@GHFHFGCGFBD2GEEBGFHHHEHHHHGHHFHHHHHHHDGHGEHHHHHHHGHHHHH2FGH1>GFHHHHHHHHHHGHGFHHGGHGHHFHHHHHH/<BCACGG11???1GHFFGFFCFGGHHGHHH0DFGHHDG0GHHFDHHBF0;<CF;0:C/CHHGF000;AAFGFFFFFFGF9CBBFC0;0;CA
@M03495:530:000000000-LYBTV:1:1103:14546:10853 2:N:0:GTGACGTT+ATCTGGGA
ATATTTTGCCGTTGATAAACCAGTCTCCAAAGCTCACATGCTGACAGATCGGAAGAGCGGCGTGTAGGGAAAGAGTGTTCCCAGATGTGGAGATCTCGGGGGGCGGCGGGGGATTAAAAAAAAAAAAAGTAGATAAAAAACGGAAACGTGGTGACTAGTAAGTACAATAGGATCGGAACGAGAATGATATATTTTGTAAATGCTTAGCGGACGTGTATATGACGGAACTAACCGGAACGAGACTACAGTCG
+
EDDDEFFFFFECGGGGGGGGGGHHHHHHHHHHHHHHHHHHHHHHHHHHHHHGGGGHHHGGGGEE1BGHGFHHHHHFHB4GGHEF1GGGB33?33344BF/>@-----------.<0<<BFCAFFF---.0111111:1<-.-...-/......101101111111111<100:/....-.....010111<11111/11111111100--<--..:/111111.-..-:0:0.-----..<..:0/0010.
@M03495:530:000000000-LYBTV:1:1103:20743:10864 2:N:0:GTGACGTT+ATCTGGGA
ATATTTTGCCGTTGATAAACCAGAGGACTCAGGCTGGACCAAAGCTCACATGCTGACAGATCGGAAGAGCGTCGTGTAGGGAAAGAGTGTTCCCAGATGTGTAGATCTCGGTGGGGGCCCGTTCATTAAAAAAAAAAAATAGAAAGGCCGGTGTGGTGGCTGTATGACATAAGCACAACACACCCGATAATTCACCATCTTGCATCAAGCACAGAATCGTATCGCGTCAGGGCAGGATCGATTGGACTCGG
+
CCCCCFFFFFCAGGGGGGGGGGHHGGHHHGHHHGHHGHHHFGHGFHHGHHHHGHHHHGHHHHHGGGGGFHGEGGFEBBFGGHHGFEGGDBBDGGFHHHB4B4BB444F40/>?>//<////<0@22@22>@FC@DG?AC.00000/..:--::9.9/....;;0;0;09000000///.;9.:.:::--.//:////;///9/9//:://...:////.:./.:;=-9..:....9.B/.../..//9/..
@M03495:530:000000000-LYBTV:1:1103:5328:10869 2:N:0:GTGACGTT+ATCTGGGA
ATATTTTGCCGTTGATAAACCACCCTCCCTGTGGTCGTTATCTTGCTCCTTCTGTCGTCAACGAATTTACTAATTCCAAAGCTCACATGCTGACAGATCGGAAGAGCGTCGTGTAGGGAAAGAGTGTACCCAGATGTGTAGAGTGCGGGGGGCGGCGGAACATTAAAACAAACCAAAAAGAGTCGTACATTCATGGTAGGAGCGAGAAGTAAAAACTAGAAAAGATCAGCTGTGGGTATCAGAGTACACAA
+
ABBBBFFBFFB2AEGGGGGFGGGGGGFGGFFCGHAFEGFHHHHFFGHBFFHHFHBFCFGHGGGGGFHFBFHHGFHHFGEBFFGHHGHGHHGHFHHHGGFEEFFFFGGGGGGEE?BFGEEFFFGGBF122BFDCCGF21B2>21>11B//<<--9-------;//:/9//9.9.........9//-9...//////////./99----.///////.9;////.9.//9//////...://////9//;//;
@M03495:530:000000000-LYBTV:1:1103:19999:10871 2:N:0:GTGACGTT+ATCTGGGA
ATATTTTGCCGTTGATAAACCAGGACTCAGGCTGGACCAAAGCTCACATGCTGACAGATCGGAAGAGCGTCGTGTAGGGAAAGAGTGTTCCCAGATGTGTAGATCTCGGGGGTGGCCGGGGAATTAAAAAAAAAAAAAAATGATCAGAACACGCAAGTCCTCGCATTATACAAAATTAAACTAGTATAAGTACCACGACAGTACATCCACCAGTCTCAACTGGCACCGAGCCGATCTACTTGAGATATGTC
+
CCCCCFFFFFCCGGGGGGGGGGHGHHHHHHHHHHGHHHHHHHHHHHGHHHHGHHHHHGHGHGEGGHHGGGGGEFBFFGGGHHHEGFHB@BGFHHHGDGHBHF44B440//>////0@@///->0<FD11<@<@C@??---.00000000///.----000;;.--.90000000.0900000900000;0090000.9---0;0000/0:...:00000/0//.:;.;9--;--9-.0000000.00000:
@M03495:530:000000000-LYBTV:1:1103:27903:10872 2:N:0:GTGACGTT+ATCTGGGA
ATATTTTGCCGTTGATAAACCAGCTAATCCTGAAAAAAAAATCAAAGCTAAAAACTACAATGCTAAGACCACGATGTGACTGATATCAAAGTTAGATATATATGTAAATTATTCATCTGTAAAATCCTAGAATTATATCATACCTGCTACAGCAATCACGACCTGTAATGGGTTAGTGGGTTTTTCACTGTTTCTGAAAAATGCAGATAGTTGTCTAGCTTCCTAATAGTTTATTGTGTTTTATAGTGGAG
+
A111AF33DFD>E11ABD1BFGHC11GHHFGHECBD00EAEH1BGD10B1D111/1B11FFDGEB21F10BGECF/0BD2211B221BFG1@2F2FBFDGFFEF22GGFDGF2F22E2FD2222>E<BDDGHDGFD2BFGHHB0F10<111<100@11@</<@?GDD11?10?//01<0..>...><<0=G0=0=DD00DC.00=0;GG:G0CC00;C0000/00000:9CFF0F;FB/:;/FFB000.09
@M03495:530:000000000-LYBTV:1:1103:27806:10883 2:N:0:GTGACGTT+ATCTGGGA
ATATTTTGCCGTTGATAAACCAGGGACTCAGGCTGGTCCAAAGCTCACATGCTGACAGATCGGAAGAGCGTCGTGTAGGGAAAGAGTGTTCCCAGATGTGGAGATATCGGTGGGCGCCCGGGCATTCAAAAAAAAAAACGAAAGAGGCGCCATTGTGGGGACGTGAGCTGTGGTTAGACTGTCCGGCACGACTATGCAGCCACTACCACACTCACACTCCCCTGACCCCACTACCTCTCCGTGTTCCAGCG
+
CCBCCFFFFFCAGGGGGGGGGGHGGFGHHHHGHGGGBGHHHHHGHGHHGHHHHHBHHHHHHHGGGGGHHGEFGEEFBFGGBHHHBGFHB4BDGFFEED4433133?44/>/?<//>///<////222>2>DFC/-@<-.-....//..:--..00;0..-.--..../0/0/;/./9///////.-;--..-.-//////..////://../////:9//.;/.////..:.////////...../////-
@M03495:530:000000000-LYBTV:1:1103:10414:10891 2:N:0:GTGACGTT+ATCTGGGA
ATATTTTGCCGTTGATAAACTAAAGCTCACATGCTGACAGATCGGAAGAGCGTCGTGTAGGGAAAGAGTGTTCCCAGATGTGTAGATCTCGGGGGGGGCCGGGTTATTAAAAAAAAAAAAAAGAGAAATACTGGTGTAGATAGAGCGGAGATATAATGAATGGAAGAGATGGTATGAGGAAGAGACAGTCGAGAGAAGGATTAACATAATGTAGATAAAGATAAGACGGATAAAAAGATAGTGAGATCATG
+
CEDDDFFFFFEBGGGGGGGGGGHHHHHHHHHHHHHHHHHHHHHHGGGEGHHGGGGGGBGGHGHHHHFHGHD@DGGGHFHHHF5D@444BB1F/>E--------...011<11B@B-@-<9<-..//001101<01/<<:1111111-----/1111111111000<../:0001101<<0/.:.////<0..-.-.0/..0<0111111111111111111011010.....0110<<0:111101100:1
@M03495:530:000000000-LYBTV:1:1103:18964:10892 2:N:0:GTGACGTT+ATCTGGGA
ATATTTTGCCGTTGATAAACCAGGGACTCAGGCGGACCAAAGCTCACATGCTGACAGATCGGAAGAGCGTCGTGTAGGGAAAGAGTGTTCCCAGATGTGTAGAGCTCGGGGGGGGGCGGAGCATTTAAAAAAAAAAACAAAAGAAGTGTAGGGTAGGTATGATGCGGAACTATAAAATAAATAAAGAACACGTCCCAAGTGTAGATGTTCATGTATATATCGTGTATGTAGACAGTGCATTACGCTGGATT
+
DCCCDFFFFFDBGGGGGGGGGGHGGGGHHHHHHGGGGGHHHHHHHHHHHHHHHHHHHHHHHGGGGHHHGGGGEG?FGHGCHHHGHGGB?FGHHHHHGFF44F43433?@//B--<-------<:00000BB-C=DF-..9../../:00000.//<.0000<000----90000000<000000000.///.:...0/.000000000000:0000<0000./.</:000000</0000:<<0.<9.-.00
@M03495:530:000000000-LYBTV:1:1103:17535:10909 2:N:0:GTGACGTT+ATCTGGGA
ATATTTTGCCGTTGATAAACCAGTCTCCAAAGCTCACATGCTGACAGATCGGAAGAGCGTCGTGTAGGGAAAGAGTGTTCCCAGATGTGTAGAGCTCGGTGGGCGCCGGGTCATTTAAAAAAACAAAAAGAAATAATTTCGCGCGAAGCTACTATTGTGAAGAGACACAACAGAACATATACATAGATCTGATCGCACCACGTGAACAGTCAGAGATCAGAGAGTTTATGTAAGCGTACAAGAGAAAATGT
+
CDCCCFFFFFCCGGGGGGGGGGHHHHHHHHHHHHHHHHHHHHHHHHHHHHHGGGGHHGGFFGEEAFFGFHHHHHHHHD5FGHHHHHGGFFGG43433?EE1E//>//>//?>B333?3FDFDC/F?G0//?011?111110.----<<-00000000000000.</://.<.//0//0000<0000000:0:0<...-<.......00/<0<000/0:0000/.000000:0000-..-.00/./00/<00
@M03495:530:000000000-LYBTV:1:1103:20868:10913 2:N:0:GTGACGTT+ATCTGGGA
ATATTTTGCCGTTGATAAACCACCCTCCCTGTGGTCGTTATCTTGCTCCTTCTGTCGTCAACGAATTTACTAATTCCAAAGCTCACATGCTGACAGATCGGAAGAGCGTCGTGTAGGGAAAGAGTGTTCCCAGATGTGTAGAGCTCGGGGGTGGCCGGGTCATTAAAATAAAAAAACATGATAAACAACACCTACTACATTGTGCTGAGTAGAGGTAACACGCTAGACATATCCTATACACGAGAGCACTC
+
CCBCCFFFFFCAGGGGGGGGGGGGGHHGGHHHHHGHGGGHHHHHGGHGHHHHHHHHGGGHGHGGGHHHHHHHHHHHHHGHHHHHHHHHHHHHGHHHHHHHGGGGHHHGGGGFD?FGGCGHHHGHHH?F3GGHHHHG3B?3@>22D2/C/<?---..---;-;;:000;0;000C9A:.000000900...../0/00000000000;0.00000/;:0000:-...090000000000000.--9-.0.;9
@M03495:530:000000000-LYBTV:1:1103:20326:10913 2:N:0:GTGACGTT+ATCTGGGA
ATATTTTGCCGTTGATAAACCAGCTAATCCTGAAAAAAAAATCAAAGCTAAAAACTACAATGCTAAGACCACGATGTGACTGCTATCAAAGTTAGATATATATGTAAATTATTCATCTGTCAAATCCTAGAATTATATCATACCTGCTCCAGCAATCACGACCTGTAATGGTTTAGTGGGTTGTTCACTGTTTCTGAAAAATGAAGATAGTTGTCCAGCTTCCAAAAAGTTTATTGTGTTTTCTAGTGGAG
+
C?ABCFFFFFCBGGGGGGGGGGHHHHHHHHHGHGHHFGGGGHHCHHHFHHHHGHGHHHHHHHHHHHHHHGHHGGHFBGHFHHBHHHHHHHHHHHHHHHHGHHHHGHHHHHHHHHHHHHHHGHHHHHHHHHHHHHHHHHHHHHGHHHGHGHHHGHHHHFHCFGGGHHGGB@FFGHHGFBGGDG<CEFGHHHHHHHHHHH0DFGFHBGGHHGGHHHHGHHGHHGHHHEC.CBFFGGGGFF/BCFBBFFFGEFF
@M03495:530:000000000-LYBTV:1:1103:12196:10923 2:N:0:GTGACGTT+ATCTGGGA
ATATTTTGCCGTTGATAAACCAGCTAATCCTGAAAAAAAAATCAAAGCTAAAAACTACAATGCTAAGACCACGATGTGACTGCTATCAAAGTTAGATATATATGTAAATTATTCATCTGTCAAATCCTAGAATTATATCATACCTGCTCCAGCAATCACGACCTGTAATGGTTTAGTGGGTTGTTCACTGTTTCTGAAAAATGAAGATAGTTGTCCAGCTTCCAAAAAGTTTATTGTGTTTTCTAGTGGAG
+
AAAAA@@3BF@1AEGFG3AGG0GGFHHGHBGDGGF1FEGCEGBDGHEBFDEHFGFFGAGHDHHHB21@GCGHGGHE0BGB2FBGF2BGFHHHDDGG22@GHHHGBF2DGEGGB2FGGHHD>GFHGHHDEGDGFFHHHGFFGHH0GF0C1FFC<GFFHHFAGCGC<DDG<?FFG0FFFGFEGG?AF1DGGHGHBFDFD00D<FBD0:CCGFHHHF0CCC/0CGHF:;..E0;BB00B;0CF/9;B0;;F9CG
@M03495:530:000000000-LYBTV:1:1103:23891:10929 2:N:0:GTGACGTT+ATCTGGCA
ATATTTACCCGTTGATAAACCCGCGAATCCTGACTACGAAATCAAAGCTTAACACCAGAATCCTACGACCACGACGCGACCGCCACCAAAGTTAGTTAAAAATGTAAATTATTCATCTGTCACATCCTAGAATTATATCATACCTGCTCCAGCAATCACGACCTGTATTGGTTTAGTGGGTTGTTCACTGTTTCTGAAAAATGAAGATAGTTGTTCAGCTTCCAACAAGTTTATTGTGTTTTCTAGTGGAG
+
>>A11@33@1>1111B33BE1000000AAFFFF01D0/A//CA1AA1BA11A111/B0A01111F1///>>>E//>/>>>//>/</</?FF1B2222222110122@22?FBHD11<FD1@11?1101??<GHF111>G==1>FB1FHDGF///<G<0C.<-@.CGC000<0:./C00.9.;A9A0;;00;000900099C900;9C0BBFFBF-/FFFB9FFF//---/////B9;B999-/;B//9;/9
@M03495:530:000000000-LYBTV:1:1103:27781:10939 2:N:0:GTGACGTT+ATCTGGGA
ATATTTTGCCGTTGATAAACCAGGACTCAGGCTGGACCAAAGCTCACATGCTGACAGATCGGAAGAGCGTCGTGTAGGGAAAGAGTGTTCCCAGATGTGTAGGGCACGGGGGGCGGCGCCTCAGTAAAAAAAAAAACGAAAAAAGCCCCGCAGGGCCCCCTGACCGCTCTACACAACAACATCTCCCCTCCTGCAATCACTCGCCCACTCGACCCTACTCCATACGTCAGCACTGTGCCTACTAGCCTGTA
+
CCCCBFFFFFCAFGGGGGGGGGHGHHHHHHHHHHGHGHHHHHHHHGHHHHHHHHHHGHHHHGGGGHHHGAEFEABFGGG3GHHFGFG4BFBGHHEED@44@33/2/?///<B--------..:/;/////-@--;>.-:..-.9.9..;--9-:-..-;9@://:----.//9/;..;...///99/./..//;//;/////.:-..../..---;9.///////;/...//.9////://///////.//
@M03495:530:000000000-LYBTV:1:1103:6963:10945 2:N:0:GTGACGTT+ATCTGGGA
ATATTTTGCCGTTGATAAACCAGGACTCAGGCTGGACCAAAGCTCACATGCTGACAGATCGGAAGAGCGTCGTGTAGGGAAAGAGTGTTCCCAGATGTGTAGATCTCGGTGGTCGCCGGATCATTATAAAAAAAAAACAAAAAGAAACGATAGATGGCCAGCACCATCACACAACATCACAAGTATATAACAACAACACTGACACACATACACAACAACTGTAATCTAGCCACGAAGCTAGCATACAGCTA
+
DCCDDFFFFFDCGGGGGGGGGGHGHHHHHHHHHHGHHHHHHHHHHHHHHHHHHHHHHHHHHGGGGHHHGGGGEG?GGHGFHHHHHFGBBFGHHHGHFDF@@G@4?4BFF>FA/3//<<//?/B2@222D2@GG/>-<...0.....//.....0:00//0..<...000000..9./0<00:::000000000....<.:00:00/..0000<0.....:/000000000/:/--9.-::00000000000
@M03495:530:000000000-LYBTV:1:1103:22892:10948 2:N:0:GTGACGTT+ATCTGGGA
ATATTTTGCCGTTGATAAACCACCCTCCCTGTGGTCGTTTCTTGCTCCTTCTGTCGTCTTACTAATTCCAAAGCTCACATGCTGACAGATCGGAAGAGCGTCGTGTAGGGAAAGAGTGTTCCCAGATGTGTAGATCTCGGCGGGCGGCGGGTCATTAAAAAAAAAAAATGGCGAAATAACGGATGAGGGGCAAAGAATAGAGAGCATCGCTACGACAGAGTCGCACTGACTTATACTATTATCATGCCTAT
+
CCCCCFFFFFCCGGGGGGGGGGGGGHHGGHHGHHHHGGGGHHHHHHHHHHHHHHHGGGGGHHHHHHGHHHHHHHHHHHHHHHHHGHHHHHGHGGGGHHGGGGGEE?FGHGFHHHHHFGDBGHFHHFHFFF33??3333?F/<@?-------9<<0<0<B00@-BA=<<.00:----.00:.-..-00/.---.<//<000000..000....-...--//<0-----/0<0<0000000:0:<0<000000
@M03495:530:000000000-LYBTV:1:1103:7726:10951 2:N:0:GTGACGTT+ATCTGGGA
ATATTTTGCCGTTGATAAACCAGGGACTCAGGCTGGACCAAAGCTCACATGCTGACAGATCGGAAGAGCGTCGTGTAGGGAAAGAGGGTTCCCAGATGTGGAGAGCTCTGGGGGGGGCGGATTCTAACAATAAAAGAAAGTCATAAAAATTGGTTGAATTTTTTTTAATAAAGACGACAAGTTGATGAATTAGGCTTGTCGTTCCAGTATAATAGTGTGCAACCTGAGATAGTTAGGCAGGATATTTTTGT
+
ABBBBFFFFFBBGGGGGGFGGGHFGFGHHHBFGGFEHFFHHHGHHHHGHGHFFFFHGCEHHHDGGEHHHFEGGGGHFGHFHHHHHF1??1B@GDFHHG4F33/B//3343B2//-99-@---./://;//////;/;;B;/99;BFE/9A/9/BA9/9/9/:/-;9ABF/BF/;9.;-;-.9/9//;9;;/9///B/99/;.A.;9/;9//;B/;99//9///;9A/./9/////;./:.-.///9//:-.
@M03495:530:000000000-LYBTV:1:1103:9651:10990 2:N:0:GTGACGTT+ATCTGGGA
ATATTTTGCCGTTGATAAACCAGCTAATCCTGAAAAAAAAATCAAAGCTAAAAACTACAATGCTAAGACCACGATGTGACTGCTATCAAAGTTAGATATATATGTAAATTATTCATCTGTCAAATCCTAGAATTATATCATACCTGCTCCAGCAATCACGACCTGTAATGGTTTAGTGGGTTGTTCACTGTTTCTGAAAAATGATGATAGTTGTCCAGCTTCCAAAAAGTTTATTGTGTTTTCTAGTGGAG
+
CABCCFFBFFBAGGGGGGGGGGHHGHHHHHHHHHHHHGGGGHHHHHHHHHHHGHGHHHHHGHHHHGHHHHHHGGHGFHHHHGCGHHHHHHHGHHHHHHHHHHHHHHHHHHHHHGHHHHHHGHHHHHHHGHHHHHHHHFHHHHHHHHHHHFHGHHHHHHGGGGGGGHHHHFFFGHHHGGEHFGGDHHHHHHHHFFHHFFFHFHH=DGGHHHHHHHHHHGHHFHFFFFCEGGGGGGGGGGGGGGGEFFCFGGG
@M03495:530:000000000-LYBTV:1:1103:13654:11007 2:N:0:GTGACGTT+ATCTGGGA
ATATTTTGCCGTTGATAAACCAGCTAATCCTGAAAAAAAAATCAAAGCTAAAAACTACAATGCTAAGACCACGATGTGACTGCTATCAAAGTTAGATATATATGTAAATTATTCATCTGTCAAATCCTAGAATTATATCATACCTGCTCCAGCAATCACGACCTGTAATGGTTTAGTGGGTTGTTCACTGTTTCTGAAAAATGAAGATAGTTGTCCAGCTTCCAAAAAGTTTATTGTGTTTTCTAGTGGAG
+
CABBCFFFFFCBGGGGGGGGGGHGHHHHHHHHHHHGHGGGGHHHHHFFHGGHHHGHHHHHHHHHHHHHHHHHGGHGGGHHFGHHEGGHHHHGFHHHHHHHHHHHGHHHHHHHHHHHHHHGHHHHHHHHHHHHHHHHHHHHHHHFHHHFHHHGHHHGGHHGGGGGHHGHGFGFGFHHDDGHFFGDHGHHGHFHFHGHHHHHFHHBGHHHHHHHHHHHHBCGHGHHHGHFD99BFGFBCF/CFG0CBFBFGBC
@M03495:530:000000000-LYBTV:1:1103:17616:11014 2:N:0:GTGACGTT+ATCTGGGA
ATATTTTGCCGTTGATAAACCACCCTCCCTGTGGTCGTTATCAACGAATTTACTAATTCCAAAGCTCACATGCTGACAGATCGGAAGAGCGTCGTGTAGGGAAAGAGTGTTCCCAGATGTGTAGAACTCGGTGGGGGGCGGAGCATTAAAAAAAAAAAAAAATAAATACTTGTCAGATCACGCAGGAAACAGATCACAAATGACCAAAGATAAAGAACGGCGGCATGTACAGAGGAGAACGGTATCCTGTG
+
CDDDDFFFFFDCGGGGGGGGGGGGGHHGGHHHHHFHGGGHHHHHHGGGHHHHHHHHHHHHHHHHGHHHHHHHHHHHHHHHHHHGGGGHHHGGGGEG?FGHGHHHHHHGHB4FHHHH/F??G4?344333/?/?/</<-------.0:;FB0BDFF@F-:--:.000:0000000000000/..---.///;/:000/0:.000000..//0;0000./.;-----9.000000/.....0..:..000000
@M03495:530:000000000-LYBTV:1:1103:21663:11032 2:N:0:GTGACGTT+ATCTGGGA
ATATTTTGCCGTTGATAAACCAGCTAATCCTGAAAAAAAAATCAAAGCTAAAAACTACAATGCTAAGACCACGATGTGACTGCTATCAAAGTTAGATATATATGTAAATTATTCATCTGTCAAATCCTAGAATTATATCATACCTGCTCCAGCAATCACGACCTGTAATGGTTTAGTGGGTTGTTCACTGTTTCTGAAAAATGAAGATAGTTGTCCAGCTTCCAAAAAGTTTATTGTGTTTTCTAGTGGAG
+
BBBBBFFFFFBBGGCGGGFGGGGHHHHHGHHHHGHGAEGGGHFHFHFHGHGGFGEHHHHHHFHHHEHGHGHGGGHGGHHHGFFHHBFFHHDHHHFFGGGHFFHFHGHHGHHHHFHHHGHHHHGHFHHEHGHFHHHHHHEHFHHGHHHFBGGHFGFBGFGGDCDFHHGGHGFHHHHHDGCHDGC?GDGHHFGHFFFHGHHHFHHGHHHHHHFHGHHHHBFHHHHF0CCEDGFGGGFFFFFFGGGFBFGGGFC
@M03495:530:000000000-LYBTV:1:1103:21589:11056 2:N:0:GTGACGTT+ATCTGGGA
ATATTTTGCCGTTGATAAACCAGCTAATCCTGAAAAAAAAATCAAAGCTAAAAACTACAATGCTAAGACCACGATGTGACTGCTATCAAAGTTAGATATATATGTAAATTATTCATCTGTCAAATCCTAGAATTATATCATACCTGCTCCAGCAATCACGACCTGTAATGGTTTAGTGGGTTGTTCACTGTTTCTGAAAAATGAAGATAGTTGTCCAGCTTCCAAAAAGTTTATTGTGTTTTCTAGTGGAG
+
BBBBBFFFFFBAFEGGGGGGGGHHHHHHHHHHHHGHHGGGGHHHHHHGHHHGHHGHHHHHHHHHHHHHHHHHGGHGFHFHGGHHHHFHHFHHHHHHGHHHHHHHHHHHHHHHHHHHHHHHHHHGHHGHHHHHHHHHHFHHHHHHHHHHHHGHHHHHHHHGGGGGFHHGGGHFGHHHGHHHCFCFHHFHHHHHHGHHFFFHEGH<GHFHHHCGFHFBGFHHHBGCBGEGEBFGGGGGFFFFGGGGFBCFFGA
@M03495:530:000000000-LYBTV:1:1103:23594:11084 2:N:0:GTGACGTT+ATCTGGGA
ATATTTTGCCGTTGATAAACCAGGACTCAGGCTGGACCAAAGCTCACATGCTGACAGATCGGAAGAGCGTCGTGTAGGGAAAGAGTGGTCCCAGATGAGTAGCAACTAGTGGCACACCTATACATGAATAAAACATATTTATTTTTATTATGTTAAAGCAATGATTACTTGTTATACCATTAAAAATGGAAATTATAGAGCAATTAGTATGGGGAGACGAAAACCTATTTGCACTCAATTGTATGTCGATG
+
ABAAAFFBFFDBGEEGGGGGGGFE4FHHHHHGGGEHFGHHHFFHFCGGGFHFH5GDA353A1A1AAGFEAEEEF1BG@EGFGC3?4@14@3BF3GHB43B4344?0333BBB/0300/B?3GD4443B2BF111/1B2B2?D2BFGFHD>2>F@2@21FG0?GF11FD?1<F1?1GGDFFE11=D1<1F1<<>110=0=DDB/D0=00=<0CHD.-=..=@.;/.//;;090;9C//B00000;0909.;;
@M03495:530:000000000-LYBTV:1:1103:15787:11091 2:N:0:GTGACGTT+ATCTGGGA
ATATTTTGCCGTTGATAAACCAGGACTCAGGCTGGACCAAAGCTCACATGCTGACAGATCGGAAGAGCGTCGTGTAGGGAAAGAGTGTTCCCAGATGTGTAGATCTCGGTGGGCGGCGGGTCATTAAAAAAAAAAAAAAAAAGGACAAAAGGGTGAGGGATCATTATACAACAAGTATCAGACTCATTGTGAGCAGACGGGGTGGATAGTACTGTTAGAGACATGAACAAGGAGTTTAATAACAGTTATGA
+
CCCDDFFFFFDBGGGGGGGGGGHGHHHHHHHHHHGHHHHHHHHHHHHHHHHHHHHHHHHHHGGGGHHHGGGGEGBGGHGHHHHHHFGBBFHHHHHHHHB4B3444B4BF>EE//<////---<1<11<=GDCF-D--9----.././././.....:...<..1111111<0..::11<11<0000111111100//.-.--<--.0:0111111<111:1/:100111/<..9</<11<11000111111
@M03495:530:000000000-LYBTV:1:1103:4777:11093 2:N:0:GTGACGTT+ATCTGGGA
ATATTTTGCCGTTGATAAACCAGCTAATCCTGAAAAAAAAATCAAAGCTAAAAACTACAATGCTAAGACCACGATGTGACTGCTATCAAAGTTAGATATATATGTAAATTATTCATCTGTCAAATCCTAGAATTATATCATACCTGCTCCAGCAATCACGACCTGTAATGGTTTAGTGGGTTGTTCACTGTTTCTGAAAAATGAAGATAGTTGTCCAGCTTCCAAAAAGTTTATTGTGTTTTCTAGTGGAG
+
BBABBFFFFFBAFCGGGGGGGGHHHHHHHHHHHHHHHGGGGHHHHHHGHHHGHHGGHHHHHHHHHHHHHHHHGGHGFGHHHGFHHHHHHHEG4GHHHHHHHHHHHHHHGHHHHGHHHHHHHHHHHHHHHHHHHHHHHHHHHHHHHHHGFHGHFGHHHHHGGGGGHHHED@FFHHHGFGHHGGGGHGGHHHHHHGHHHHHHHHFHHFHHHGGHHHHHFHFEHHHHHHAEFFGGGGGGGFCFGGEFFFCF.FG
@M03495:530:000000000-LYBTV:1:1103:11419:11099 2:N:0:GTGACGTT+ATCTGGGA
ATATTTTGCCGTTGATAAACCAGGGACTCAGGCTGGTCCAAAGCTCACATGCTGACAGATCGGAAGAGCGTCGTGTAGGGAAAGAGTGTTCCCAGATGTGTAGATCTCGGTGGTCGCCGGATCATTTAAAAAAAAAAAAACAAGGTCAAGGTGTGGTCGTGCTCTACGTATATAAGTATGCAGCTATCGTCATTTGAGGCTGCGTATGCAACTTACAGACCCGCGCGACGGGCACTGTGCGCTACTGTTCT
+
CCBBCFFFFFCAGGGGGGGGGGHGGGGHHHHHHHHGHHHHHHHHHHHHHHHHHHGHHHHHHHGGGGHHHGFFGEGGGFGGGHHHHHGGB@FHHHHHHHHH@DG44DFGFF>>E>3E//<////?@22D>@FDCC/A----.../.:000000:0.:;0--..90;0;..0000000;0000900/00/./9..0000.;..;.-;../0000/900;00...----------9-.//900.----000900
@M03495:530:000000000-LYBTV:1:1103:4826:11107 2:N:0:GTGACGTT+ATCTGGGA
ATATTTTGCCGTTGATAAACCAGTCAACGAATTTACTAATTCCAAAGCTCACATGCTGACAGATCGGAAGAGCGTCGTGTAGGGAAAGAGTGTTCCCAGATGTGTAGATATCGGGGGGGGCCGTGTCAATAAAAAAAAAAAAACACACACAGGAGTGACGAGCAGAAGTGGCAGAGAGAATTGAGAGCAGTAAACGATAGCTGAAGAAAAATGATAGTGGTATGCAAATGGGATTGGTAAACCAGGAGAAG
+
CCCCCFFFFFCCGGGGGGGGGGHGHHHHFG2GHHHHHHHHHGHHHHHHHHHHHHHGHHHHHHHHHHGGGGHHGFGFGEGBFGHGHHHFHHGG4B4BGGHHHEBG44@4444?/>/>@--9---:-.:00;0:09:9=B;--9-...:;.......9.009;---///0900./.../..00:000.0.0/00000.;.9.0000;00//:..0000000.00000000000.90//.00000;......./
@M03495:530:000000000-LYBTV:1:1103:26535:11112 2:N:0:GTGACGTT+ATCTGGGA
ATATTTTGCCGTTGATAAACCAGCTAATCCTGAAAAAAAAATCAAAGCTAAAAACTACAATGCTAAGACCACGATGTGACTGCTATCAAAGTTAGATATATATGTAAATTATTCATCTGTCAAATCCTAGAATTATATCATACCTGCTCCAGCAATCACGACCTGTAATGGTTTAGTGGGTTGTTCACTGTTTCTGAACAATGAAGATAGTTGTCCAGCTTCCAAAAAGTTTATTGTGTTTTCTAGTGGAG
+
AAAAAFB3DFD>EEFG3EGGGCHHHHHHHHGHFHHHCACCEFHHHHHHGDGHFFEHHHHHHEHGHHHHGHHHGGHGHHHGHGHHHGHHGFHHHHHHHGFHHHFHGGHHHEGHHGHFHFDHHHEFHGHHHHHGHHFHDGGHHHHHHHHGFHHHFF0FHCFCBCACHH111<F??G11=DGEEFCGH<DHFEHH0GGF0=/=<DBGFHHHFHHHHHCG0/;CGFGGF:..;9;BFGGGFF:BFF;F9B;0CCE
@M03495:530:000000000-LYBTV:1:1103:22254:11114 2:N:0:GTGACGTT+ATCTGGGA
ATATTTTGCCGTTGATAAACCAGCTAATCCTGAAAAAAAAATCAAAGCTAAAAACTACAATGCTAAGACCACGATGTGACTGCTATCAAAGTTAGATATATATGTAAATTATTCATCTGTCAAATCCTAGAATTATATCATACCTGCTCCAGCAATCACGACCTGTAATGGTTTAGTGGGTTGTTCACTGTTTCTGAAAAATGAAGATAGTTGTCCAGCTTCCAAAAAGTTTATTGTGTTTTCTAGTGGAG
+
BABBBFFFFFBBGGGGGGGGGGHHHHHHHHHHHHGHFGGGGHHHHGHGHHHFHFGHHHHHHHHHHHHHHHHHGGHGHHHHHHHHHHHHHHFGGHHHHGHHHHHHHHHHHHHHHHHHHHHHHHHHHHHHHGHHHHHHHHHHHHHHHHHGGHHHHHHHHFHGGGCGHHFGFGHGHHHGHHHHEFFGHHHHHHHHHHHHHHHHHHGHFHGHHHHHHHHEHHHHGHHF0CGGGGGGGGGGGFGGGGGGGGGF?FE
@M03495:530:000000000-LYBTV:1:1103:22426:11118 2:N:0:GTGACGTT+ATCTGGGA
ATATTTTGCCGTTGATAAACCAGGACTCATGCTGGACCAAAGCTCACATGCTGACAGATCGGAAGAGCGTCGTGTAGGGAAAGAGTGTTCCCAGATGTGTAGATCTCGGTGGGGGCCGGGTCATTAAAAAAAAAAAACAGAAGGCGGAGAATGGATGAAGTAGCGTGTTAAGGCACAAAAGATATACCAATGAATGTAACGAGCTATGCTGTGAATCATGATAGTACTACAGCATGTACCCAATGCATTTA
+
CCCBCFFFFFCCGGGGGGGGGGHGHHHHHHHHHHHHHHHHHGHHGHGHHHHGHHHHHGFBGFGGGGHHGGGF@EGFHHGHHHHFFBF@FDFGFHHHEBG443444440?/?E//////>///=2@>2>1?/<-@@-<<.//00..----9.000000;090000-....0000/..//9.::00::00:00000909900...-.0000000/;:900000000000009000/00;09000./9:00000
@M03495:530:000000000-LYBTV:1:1103:28897:11156 2:N:0:GTGACGTT+ATCTGGGA
ATATTTTGCCGTTGATAAACCAGCTAATCCTGAAAAAAAAATCAAAGCTAAAAACTACAATGCTAAGACCACGATGTGACTGCTATCAAAGTTAGATATATATGTAAATTATTCATCTGTCAAATCCTAGAATTATATCATACCTGCTCCAGCAATCACGATAATGGTTTAGTGGGTTGTTCACTGTTTCTGAAAAATGAAGATAGTTGTCCAGCTTCCACAACGTTTATTGTGTTTTCTAGTGGAGGTCT
+
AAAAAFFFB1A>A1A3FA1BFGG01F1FGGFHFCFDBEE?/B1AFAF0BAA1B1/B1A1111B2DEGH@GFE/>GAEDFH2@BGHF0DFGH1BEDG22BDFEFGEBFFEFFBG2EGGHHHGBH1FFBH2>1<BF1FHH>2FFB0FDCHHHEC0C0@FHGCAGEAGFE11?<FFHHECFGAGHGGHHHHHHFF0=D0<CG0=DGGFHHFH00GFC/GGFGE0/..-.:CEFFG0BBC/99;0;FF.09.:90
@M03495:530:000000000-LYBTV:1:1103:13914:11157 2:N:0:GTGACGTT+ATCTGGGA
ATATTTTGCCGTTGATAAACCAGCTAATCCTGAAAAAAAAATCAAAGCTAAAAACTACAATGCTAAGACCACGATGTGACTGCTATCAAAGTTAGATATATATGTAAATTATTCATCTGTCAAATCCTAGAATTATATCATACCTGCTCCAGCAATCACGACCTGTAATGGTTTAGTGGGTTGTTCACTGTTTCTGAAAAATGAAGATAGTTGTCCAGCTTCCAAAAAGTTTATTGTGTTTTCTAGTGGAG
+
BBBBBFFFFFBBGGGGGGGGGGHHHGHHHHHHHHHHHGGGGHHHHHHGHHHHHHGFHHHHHHHHHGHHHHHHGGHGFGHHHHFHHHGHHHGHHHHHHHHHHHHHFHHHHHHHHHHHHHHHHHHHHHHHHHHHHHHHHGHHHHGHHHGGFHFGFGCHHFHGGGGGHHGDFFFDGHHHDGHHDGGFFFHHHHHHFHHGDHHHCHHFHFHGHCCGHHHGHHHGHHHGHGGGGBFGGGGGGFFFGFGGGGFG.BA
@M03495:530:000000000-LYBTV:1:1103:16578:11175 2:N:0:GTGACGTT+ATCTGGGA
ATATTTTGCCGTTGATAAACCAGCTAATCCTGAAAAAAAAATCAAAGCTAAAAACTACAATGCTAAGACCACGATGTGACTGCTATCAAAGTTAGATATATATGTAAATTATTCATCTGTCAAATCCTAGAATTATATCATACCTGCTCCAGCAATCACGACCTGTAATGGTTTAGTGGGTTGTTCACTGTTTCTGAAAAATGAAGATAGTTGTCCAGCTTCCAAAAAGTTTATTGTGTTTTCTAGTGGAG
+
?AA?AFFDFFBA2EGGGGGFFEHHHHBFHHH4F3GFHGECEHHCGHFHHGHF3F1FGG33GFHBDDGGFFHHGGFGHHGHGHHHHHHHGHHDGHHHGHFHFDGH?4F4FGHHHHFFFHHHHHDGHHCGFGFGHGHHHFHHHHHHHGHFBGHGHHFFFCHDDC@?CF11<???1?FG=FGG><@<>GFHHHHHHHGDGHDGAGHH0GGHHHFHHGGFHCHHBGHH:G.AC0;FFGGFC;;:9FBBFFFGG0E
@M03495:530:000000000-LYBTV:1:1103:6096:11177 2:N:0:GTGACGTT+ATCTGGGA
ATATTTTGCCGTTGATAAACCACCCTCCCTGTGGTCGTTTCTTGCTCCCAATTCCAAAGCTCACATGCTGACAGATCGGAAGAGCGTCGTGTAGGGAAAGAGTGACCCCAGATGAGTAGGTCACAGGGGTGGCCGGGGGAGTAGAGAAAAAAAAGTACTGTATGAGATCTGGTCTCGTAGTGGTGTACGTTGTAGTAGTAATTACAGGCCAAGAGGTGGAAGACAGTCGGTGCGGAGCTGGAGAGACGCTG
+
BBBBBFFBBFB>2EGGGCGGGGGGGHHGGHGCGHGHGGGGHHFBHHGHEHHHHHGHFB32GHFHFGDFHH5GHFEFF?EE1FFFHEEEE>1?CGHGCFGCGHGE34??EEFFB34B4B33B4333B///</<00////-<-./00=0///;:--.900000;00;99090009000/...:/:0..00../.:9/9///////9////......../:..;/.//.:/.--.---9--./..9/....-..
@M03495:530:000000000-LYBTV:1:1103:8268:11181 2:N:0:GTGACGTT+ATCTGGGA
ATATTTTGCCGTTGATAAACCAGCTAATCCTGAAAAAAAAATCAAAGCTAAAAACTACAATGCTAAGACCACGATGTGACTGCTATCAAAGTTAGATATATATGTAAATTATTCATCTGTCAAATCCTAGAATTATATCATACCTGCTCCAGCAATCACGACCTGTAATGGTTTAGTGGGTTGTTCACTGTTTCTGAAAAATGAAGATAGTTGTCCAGCTTCCAAAAAGTTTATTGTGTTTTCTAGTGGAG
+
BBABBFFBFFBAEGGGGGGGGGHHHHHHHHHHHHHHFGGGGHHGHHFGHFHHHGGHHHHHGHHHHHHHHGHHDGCFGDHDFGCFGDFGHHHHGHFHHHHHHGHGGHHHHGHHHHHHHHHHHHHBHFHHHFFHHHHHHHHHHHHHHHHHHFHHHHGHHHHGGGGGFGFB1@1?GFHFFHEGEGGGHFHFHHFHHHEFF<<DHHHH0CFHHGCBHHGHHGHGHHHFHHEED;;FGGGGFFFEFF0FFGGE?BA
@M03495:530:000000000-LYBTV:1:1103:9747:11183 2:N:0:GTGACGTT+ATCTGGGA
ATATTTTGCCGTTGATAAACCAGCTAATTCCAAAGCTCACATGCTGACAGATCGGAAGAGCGTCGTGTAGGGAAAGAGTGTTCCCAGATGTGTAGATCTCGGTGGGGGCCGTGTCATTAAAAAAAAAAAAAAAAGAAGAAAAAATAGGAGATAGGCAGATATAAAGAAACTAGAATCAAGAGATAGAAGTCAAGTGCTGTAGAGGAGAACAGCTGCGATAGACACGGAGGAAACTGTTAGAAGAAGAGATA
+
CCCCDFFFFFEBGGGGGGGGGGHHHHHHHHHHHHHHHHHHHHHHHHHHHHHHHHGGGGHHHGGGGEGABFHGHHHHHHHHB5FGHHHHHHFG@DG44BFDFE11E//>/<E//0233??BGGFFGGG?@C<<-<.../<///.-.00:0/.:1</0:..011<<C11://1=001111000.<1111111111011111:1<11/<..<0//.000--...101/.--.-.///11111<11:0//::/11
@M03495:530:000000000-LYBTV:1:1103:8767:11201 2:N:0:GTGACGTT+ATCTGGGA
ATATTTTGCCGTTGATAAACCAAAGCTCACATGCTGACAGATCGGAAGAGCGTCGTGTAGGGAAAGAGTGTTCCCAGATGTGTAGAGCTCGGGGGGGGGCGGGGCATTAAAAAAAAAAAAAAAAGAGGACATGTGTACGAAGGTCATTGCAGAACAAGTACACACAGAATACCAATGGTGAATCGCTAACTAAAGTCTATAGATTAAAACACGAACTCGATAGTGAAGAGACGTGTGTAGTAAGAAGTGTA
+
EEEEEFFFFFEBGGGGGGGGGGHHHHHHHHHHHHHHHHHHHHHHGGGFGHHGGFGEFBFFGGHHHHFHFG@BDGHGHFFHFH44B434BB1E/>@--<<<CA---</<1<:FFFF;BFAF@-<-../.../00:<111.....01:1111101////<11:110<..00110000000111011...../110<<111111111111110...<.-.1../..111<11.//.../..11111:11/<01:
@M03495:530:000000000-LYBTV:1:1103:4746:11211 2:N:0:GTGACGTT+ATCTGGGA
ATATTTTGCCGTTGATAACCAGCTAATCCTGAAAAAAAAATCAAAGCTAAAAACTACAATGCTAAGACCACGATGTGACTGCTATCAAAGTTAGATATATATGTAAATTATTCATCTGTCAAATCCTAGAATTATATCATACCTGCTCCAGCAATCACGACCTGTAATGGTTTAGTGGGTTGTTCACTGTTTCTGAAAAATGAAGATAGTTGTCCAGCTTCCAAAAAGTTTATTGTGTTTTCTAGTGGAGG
+
CABBCFFFFFCCGGGGGGGGGGHHHHHHHGHHHHHHGFGGHHHHHGEGGHHHHGHHHHHGHHHHHHHHHHEGGGGEFHHFFFGHHHHHHHHHHFHHHHHHHHHHHHHHHGGGHHGHHHGHHHHHHGHHHHHHHHHHHHHHHHBHHEHGHGHGHFHGHHGF@FEGDFGHHHHHHHHFHHHDFDEHHHGHHHHHGHHGHHDHHFFGHHHHHHHHHHG0GFFFC;C:CCCABFFGGFGGFFBFF0C0FFGGFC;
@M03495:530:000000000-LYBTV:1:1103:6499:11216 2:N:0:GTGACGTT+ATCTGGGA
ATATTTTGCCGTTGATAAACCACTTCTTGCCCTCCAAAGCTCACATGCTGACAGATCGGAAGAGCGTCGTGTAGGGAAAGAGTGTTCCCAGATGTGTAGATCTCGGTGGGGGCCGGGTCATTAAAAAAAAAAAAAAAAAAAAAGAGGTAGAGAAGGGTATGGGAAGTGAGATATAAAGAAAAGACAGTCATGTCGCTACGGAGATTAAGATACACGATGTAGAGTACAAAGGTGATTGTACTTAGTCGAAG
+
DEDEDFFFFFCCGGGGGGGGGGGHHHHHHHHHHHGHHHHHHHHHHHHHHHHHHHHHHHGGGGHHHGGGGFG?FGHGHHHHHHHHBBFHHHHHHHFH@4FE4@4B1F1?E//<//<//?/@2222DGFACGDFG<<----9---.<:9<0<11<0/.../00/./0.001<111111111.<//.///00011:1....-.9.<-/1111:11110.-...:1<1<11110//001111<11111111....
@M03495:530:000000000-LYBTV:1:1103:27139:11228 2:N:0:GTGACGTT+ATCTGGGA
ATATTTTGCCGATGATAAACCAGCTAATCCTGAAAAAAAAATCAAAGCTAAAAACTACAATGCTAAGACCACGATGTGACTGCTATCAAAGTTAGATATATATGTAAATTATTCATCTGTCAAATCCTAGAATTATATCATACCTGCTCCAGCAATCACGACCTGTAATGGTTTAGTGGGTTGTTCACTGTTTCTGAAAAATGAAGATAGTTGTCCAGCTTCCAAAAAGTTTATTGTGTTTTCTAGTGGAG
+
A11AABFFBFD1AAF3BAADECGEEBF3BFGHCHHGFEEGGHGGFE1AE1F1AEA1AFE11AAFGGG1FGBGFGHA0@@BFD0G12EFFB1FBDF1FGBHHDFFBBBDG2FE22FHGBHD2>E1BGGBFHHHH1F2F2B2FGGCDFFHFHHFHBC1FFFCG?CGF?B<1@?<10FFGGFHGGGFHHBGGG<G00D=<DDDCCGHH0CHH:CGB0C0;C/:CCBCCFCEG:CBFFG0CFGFFBBFFFBBFFE
@M03495:530:000000000-LYBTV:1:1103:10602:11238 2:N:0:GTGACGTT+ATCTGGGA
ATATTTTGCCGTTGATAAACCAGGACTCAGGCTGGACCAAAGCTCACATGCTGACAGATCGGAAGAGCGTCGTGTAGGGAAAGAGTGTTCCCAGATGTGTAGAAATCGGGGGGGGGCGGATGATTAAAAAAAAAAAAAAAATAGAAGAAGAGGAGGGGGAGAAAAGAAGCTATAATAAAAACATAACTAGGATGGACTAAAGAGACATACTAGTCAGTGACAAATATCGGAAAATCTGTGAGCACAGCATG
+
EEEEEFFFFFCBGGGGGGGGGGHGHHGHHHHHHHGHHHHHHHHHHHHHHHHHHGHHHHHHHGGGGHHHGGGGEEBFGGGFHHHHHGHBBFGFHHHHHFH44@44?4?/?/EC-99-9---<90:111:1F=DD=A<-9---.0011<0//0.....<----..0//<./0:11:1111110..0110110<010./00/000<////110111:111111111/111:.-..-<101111:1<0:/:./10
@M03495:530:000000000-LYBTV:1:1103:24733:11263 2:N:0:GTGACGTT+ATCTGGGA
ATATTTTGCCGTTGATAAACCAGGACTCAGGCTGGACCAAAGCTCACATGCTGACAGATCGGAAGAGCGTCGTGTAGGGAAAGAGTGATCCCAGAAGTGGAGAAGAAGGTGGGGGGGGGAGTTCTAAAAAAAAAAGAGATTCATAAAAATGGGTTGAATTTTTTTTAATAAAAACGAAAAGATGATGAATTAGGCTTGTTGTTCCAATATAATCGGGATGAACATGCGATAGAGGGGCAGGGCAGGTATTT
+
BABBBFFFFFB>EEAGEDFGFCGFFFFFFGCFHFGACHFHFHCHCGBFDFAFGHHGFBGGEGGGEFEEAEAEFGF2@EFHHHFGG@B34@4BB@G3B4@33?30333303B?/>E--9@--.//////9/-9B-9.A../9/:/;B///.//./.9////B/;--;;9/;B;//.-9.;@/./9/:/;FF//;//9:99/...;/9///;BB//9.--9.//9/;//.....//.;--9A--.;.-;////
@M03495:530:000000000-LYBTV:1:1103:24192:11276 2:N:0:GTGACGTT+ATCTGGGA
ATATTTTGCCGTTGATAAACCAAAGGACTCAGGCTGGACCAAAGCTCGCATGCTGACAGATCGGAAGAGCGTCGTGTAGGGAAAGAGTGTTCCCAGATGTGTAGATTTCGGGGGGGGCCGGAGCATTAAAAAAAAAAAAAAAGAAAATATAAGAGGTTAAGACACCGCGAAAACACATCATTCAAAACATATCATCAAACAGATATACTAACTGGCTCATACATGCATTCAGCGATACAGACTGTGCTATG
+
DCCCCFFFFFEBGGGGGGGGGGHHHHHHHHHHHHHHGHHHHHHHHHH2EGGGHHHHHHHHHHHGGGGHHHGGGGEG1BFGGFHHHHHGHG@BGHHHEGHFF44B4444DFE//B--<-99----.0<1<1BFDFCFBA>--<9..//:01<1<F0.0/11110//.<-<--9-/.<.0:01111110..01111<11000<//11<11111011/./<011101<001:11119-..-111.:0:111111
@M03495:530:000000000-LYBTV:1:1103:10194:11296 2:N:0:GTGACGTT+ATCTGGGA
ATATTTTGCCTTGATAAACCAGCTAATCCTGAAAAAAAAATCAAAGCTAAAAACTACAATGCTAAGACCACGATGTGACTGCTATCAAAGTTAGATATATATGTAAATTATTCATCTGTCAAATCCTAGAATTATATCATACCTGCTCCAGCAATCACGACCTGTAATGGTTTAGTGGGTTGTTCACTGTTTCTGAAAAATGAAGATAGTTGTCCAGCTTCCAAAAAGTTTATTGTGTTTTCTAGTGGAGG
+
CBBBCFFFFFFFGGGGGGGGGGHHHHHHHHHGHHHHGFGGHHHHFFFGHGHFHGHHHHHHHHGHHHHHHHHGGHGHHHHHHHHHHHHHHGDGHHHHHFFHHHHHHHHHHHHHHHHHHHHHHFHGGHHHHHHHHHHHHHHHHHHFHHHHHHHEHHHHHHGCCCEFGHDGFG?GG?GDGAHEE@AFFHHHHHGHHHHHGHHFFGDFGFGHHGHHHHGGHGHHHHGFCEFE0CFGGGGGGGGGGGFFBFF.0;;
@M03495:530:000000000-LYBTV:1:1103:15933:11302 2:N:0:GTGACGTT+ATCTGGGA
ATATTTTGCCGTTGATAAACCACCCTCCCTGTGGTCGTTATCTTGCTCCTTCTGTCGTCAACGAATTTACTAATTCCAAAGCTCACATGCTGACAGATCGGAAGAGCGTCGTGTAGGGAAAGAGTGTTCCCAGATGTGTAGAGCTCGGGGGGGGCGGGGGCATTAAAAAAAAAAAAAGATCAGTAAACGCGGAGGGAGGAGTGAGCGCAACACGGAAGGTCCGTAGTCTTGAACTAGGGACAGGACAGCTA
+
CCCCCFFFFFDAGGGGGGGGGGGGGHHGGHHHHHHHGGGHHHHHHGHHHHHHHHHHGGGHGHGGGHHHHHHHHHHHHHGHHHHHHHHHHHHHHHHHHFHHGGGGGHHGGGGEG?BFGFFGHHGHHH3BDBFHHFF3FG33F22>>2<@/<--:-----9---/::0;B::9@B-9;9..0000000:0.-:-----;.-..;.0;0-----...--...000;.:..0000000000/./....../..;0
@M03495:530:000000000-LYBTV:1:1103:21879:11328 2:N:0:GTGACGTT+ATCTGGGA
ATATTTTGCCGTTGATAAACCACCCTCCCTGTGGTCGTTATCTTGCTCCTTCTGTCGTCAACGATTTACTAATTCCAAAGCTCACATGCTGACAGATCGGAAGAGCGTCGTGTAGGGAAAGAGTGTTCCCAGATGTGTAGATCTCGGTGGGGGGCGTGGTATTAAATAAAAAAAAAACAACAGTGAATAGGATCGGAGCGTCTTGTGAGTACCAGTATAAAGAGCATCATCATAGCTATCCATATCCTATT
+
EEDEEFFFFFECGGGGGGGGGGGGGHHGGHHHHHGHGGGHHHHHHHHHHHHHHHHHGGGHGHGGHHGHHHHHHHHHHHHHHHHHHHHHHHHHHHHHHHHGGGGHHHGGGGFG?FGGGHHHHHHHHBBDGHHGHHH3BDFD22222@?/?A/</-9----.1:11111<1:<<CA9--...<./111:11:<01:...---....1<01<11111011111111</000011111:B111//<11111111:
@M03495:530:000000000-LYBTV:1:1103:10090:11385 2:N:0:GTGACGTT+ATCTGGGA
ATATTTTGCCGTTGATAAACCAGCTAATCCTGAAAAAAAAATCAAAGCTAAAAACTACAATGCTAAGACCACGATGTGACTGCTATCAAAGTTAGATATATATGTAAATTATTCATCTGTCAAATCCTAGAATTATATCATACCTGCTCCAGCAATCACGACCTGTAATGGTTTAGTGGGTTGTTCACTGTTTCTGAAAAATGAAGATAGTTGTCCAGCTTCCAAAAAGTTTATTGTGTTTTCTAGTGGAG
+
CBBBCFFFFFCCGGGGGGGGGGHHHGHHHHHHHHHHHGGGGHHHHHGHHHFFHHGHHHHHHHHHHHHHGHHHGGHGHHHHHGFHHHGHHHHHHHHHHHHGHHHHHHHHHHHHHHHHHHHHHHHHHHHHHHHHHHHGFHHHHHHGHHHHHHFHFGFHHHHGFGGGHHHGHFF?GHHHFHHGGGGGHHHHGHHHHHHHFHGHHHHHGHHHHHHHHFFFFGFHHGGFFFHGEFFGGGGGGGFFGGGGGGFFFB9
@M03495:530:000000000-LYBTV:1:1103:25412:11385 2:N:0:GTGACGTT+ATCTGGGA
ATATTTTGCCGTTGATAAACCACCCTCCCTGTGGTCGTTATCTTGCTCCTTCTGTCGTCAACAAATTTACTAATTCCAAAGCTCACATGCTGACAGATCGGAAGAGCGTCGTGTAGGGAAAGAGTGTTCCCAGATGTGTAGAGCACGGGGGGGGGGCGATCATTAAAAAAAAAAAAAAAGTTGAACAACTCAGGTAGGTGATCGGATGTGATATGTAATGACGTGTTCTGTTAGGATATAGTTCGCGGAGT
+
CCCCCFFFFFCCGGGGGGGGGGGGGHHGGHHHGHHHGGGHHHFHHHHHHEHHHHHHGGGHGGHHHHHHHHHHHHHGHHHHHHHHHHHHHHHHHHHHHHFHGGGGHHHGGGGGG?BFGGBGGHGHHHBBDDGHHHHHBFG3B3322=<B//>--;------..0000:0;@99@------::0000:0/.000;/;0::00000....-000:000;00:00;.9./.00;0000/;00000000.----::
@M03495:530:000000000-LYBTV:1:1103:16859:11389 2:N:0:GTGACGTT+ATCTGGGA
ATATTTTGCCGTTGATAAACCAGCTAATCCTGAAAAAAAAATCAAAGCTAAAAACTACAATGCTAAGACCACGATGTGACTGCTATCAAAGTTAGATATATATGTAAATTATTCATCTGTCAAATCCTAGAATTATATCATACCTGCTCCAGCAATCACGACCTGTAATGGTTTAGTGGGTTGTTCACTGTTTCTGAAAAATGAAGATAGTTGTCCAGCTTCCAAAAAGTTTATTGTGTTTTCTAGTGGAG
+
BAABBFFFFFBAGGGGGGGGGGHHHHHHHHHHHHHGHGGGGHHHHHHFHGHHHGGHHHHHHHHHHHHHHGHHGGHFGFHHFHHHHHHHHFHHHHGHHHHHHHHHGHFHHHHHHHHHHHHHHHHHHHEHHHHHHHHHHHHHHHFHHHFHHGHHBGHHHHHGDGGGHHGH1@GFGGHH1GHAEFDGHHHHHHHHHHEGGFDDGGFEGHHHHFHHHHHHGHFFHHHGFHCEEBFGGGGGFFGBFFBFFB;B99E
@M03495:530:000000000-LYBTV:1:1103:23440:11390 2:N:0:GTGACGTT+ATCTGGGA
ATATTTTGCCGTTGATAAACCAGCTAATCCTGAAAAAAAAATCAAAGCTAAAAACTACAATGCTAAGACCACGATGTGACTGCTATCAAAGTTAGATATATATGTAAATTATTCATCTGTCAAATCCTAGAATTATATCATACCTGCTCCAGCAATCACGACCTGTAATGGTTTAGTGGGTTGTTCACTGTTTCTGAAAAATGAAGATAGTTGTCCAGCTTCCAAAAAGTTTATTGTGTTTTCTAGTGGAG
+
AABBBFFDFFBAEGGGGGGGGGHHHHHHHHHHHFHGHGGGGHHHHHGHHHGGHHGHHHHHHHHHGFHHHHHHGGHGFHHFHHHHHGFHHFFHHHHHHHHHHHHGBGHHHFHHHHHHHHHHHHHHHFHHHGHEFHHHFHGHHHFHGHHHHHHHEGFFFFHGGGGGHHG1?@??GHHH1D0GDGGGHEFHHHHHFHHHGHGHHHHHBGHHHHH:GHHFGCFF0G/CFG..90CBFGGGGFFFGG0FGGFG?BA
@M03495:530:000000000-LYBTV:1:1103:6860:11397 2:N:0:GTGACGTT+ATCTGGGA
ATATTTTGCCGTTGATAAACCAGCTAATCCTGAAAAAAAAATCAAAGCTAAAAACTACAATGCTAAGACCACGATGTGACTGCTATCAAAGTTAGATATATATGTAAATTATTCATCTGTCAAATCCTAGAATTATATCATACCTGCTCCAGCAATCACGACCTGTAATGGTTTAGTGGGTTGTTCACTGTTTCTGAAAAATGAAGATAGTTGTCCAGCTTCCAAAAAGTTTATTGTGTTTTCTAGTGGAG
+
AA?ABFFFFFBAGGGGGGGGGGHHHHHGHHFHHHHHFGFGGHHHHHHHHHHHHHGHHGHHHHHHHHHHFHHHGGHGF4GGDGHHGHHHGHHHHHHHGHHHHHHHGGHHHHHHHHHHHHGHGHHFGHHHGFHHHHHHFHHHHHHHHHGHHGGHFHGHHHHGGFGGHHHH1@GFGHHHHGHHGGGGHHHGHHHHGHHHHHGHGHHGGHFHFCCGGHGFFFFG:CGGBH.CABFGGGGGFF/FFBFGFBBFGGA
@M03495:530:000000000-LYBTV:1:1103:27379:11401 2:N:0:GTGACGTT+ATCTGGGA
ATATTTTGCCGTTGATAAACCAAAGCTCACATGCTGACAGATCGGAAGAGCGTCGTGTAGGGAAAGAGTGTTCCCAGATGTGTAGATATCGGTGGGGGCCGGATCATTTAAAAAAAAAAAAACATAGTCACAGAGGTCTGCACATCCTACAATACTAGTCTCCAAGTGCAACAAAGCACACGCCGTACACTAGCTACCTTACCTCCTCCCACCAAGCGCTTCCTACTCATCGTTCATTCTCGAACGCTACT
+
CCCCCFFFFFCBGGGGGGGGGGHHGHHHHHHHHHHHGHHHHHHHGGGGGHHGGGGEGFGFHGHHHHHHDFDDDGHHHHHFFFB4B44@4@1/>?E//>/////?>03BBB3DD?@C@G/-<-..0=0<00<=00/.0<0/000000<00<0000000000000000<000::..<:C0//:--.--...00/0/000/0000/:0<///./.......-...0:<0000000...:00000.0/.9...-<
@M03495:530:000000000-LYBTV:1:1103:19338:11404 2:N:0:GTGACGTT+ATCTGGAA
ATATTTTGCCGTTGATAAACCAGCTAATCCTGAAAAAAAAATCAAAGCTAAAAACTACAATGCTAAGACCACGATGTGACTGCTATCAAAGTTAGATATATATGTAAATTATTCATCTGTCAAATCCTAGAATTATATCATACCTGCTCCAGCAATCACGACCTGTAATGGTTTAGTGGGTTGTTCACTGTTTCTGAAAAATGAAGATAGTTGTCCAGCTTCCAAAAAGTTTATTGTGTTTTCTAGTGGAG
+
CCCCCFFFFFCAFFGGGGGGGGHHHHHHHHHHHHGHHGGGGHHHHHFHHHHHHHGHHHHHEHHGHHHHHGHHGFHGFEHFHFHHHHGHHHGHHHHHGHHHHHHHGHHHHHHHHHHHHHHHHHHHHHHHHHHHHHGGHHHHHHHFHHFHHHHHHHHHHHHGGGGGHHGHF@G?FHHHHHHHGGCGHHHGFHHHFHHHGGHHHHHGFHFFGHHHHHFFHHFHHHHHFFHAAFFGGGGGFFGGGGBFGGGGGEG
@M03495:530:000000000-LYBTV:1:1103:10119:11425 2:N:0:GTGACGTT+ATCTGGGA
ATATTTTGCCGTTGATAAACCAGCTAATCCTGAAAAAAAAATCAAAGCTAAAAACTACAATGCTAAGACCACGATGTGACTGCTATCAAAGTTAGATATATATGTAAATTATTCATCTGTCAAATCCTAGAATTATATCATACCTGCTCCAGCAATCACGACCTGTAATGGTTTAGTGGGTTGTTCACTGTTTCTGAAAAATGAAGATAGTTGTCCAGCTTCCAAAAAGTTTATTGTGTTTTCTAGTGGAG
+
CCBCCFFFFFCBGGGGGGGGGGHHHHHHHHHHHHHGHGGGGHHHHHHHHHHGHHGGHHHHHHHHHGHHHHHHGGHGGHHHHHFHHHHHHHHHHHHHHHHHHHHHHHHHHHHHHHHHHHHHHHHHHHHHHHHHHHHHHHHHHHHHHHHHHHHHEFGHHFHGGGGGHHHGG@F?GGHHFHHGGGGGHHGHHHHHFHHHHHHHHHHGHHHHFHHGHHHHHHFFHFGHF0G.CCFFGGGGGEFGFFGGGGFGGGG
@M03495:530:000000000-LYBTV:1:1103:26527:11449 2:N:0:GTGACGTT+ATCTGGGA
ATATTTTGCCGTTGATAAACCAGGACTCAGGCTGGACCAAAGCTCACATGCTGACAGATCGGAAGAGCGTCGTGTAGGGAAAGAGTGTTCCCAGATGTGTAGATCTCGGCGGTCGCCGGACCATTAATAAACACAACATTACACTCCTAGATCCTATTATCGTAACCTTACTCATCCTTTGGATGTTTGTCGACTGCCCTACACTACGCCCTGCTCTCAACAGCCTCCCTCCGTTGACACTCAAGCCTTAC
+
BBBBBFFDFFB2AEGGGGGFGGHGHHHHHFHH2GGHHHFFHHGHGGHHHHHHHHHFFHFHH??GGFHFGGGE01BBFDFGHHGFGGH4FG4FBCFG3B44FD4B4F40?///<///?/><///111111=F1FF....011<0<0//<00000<D000000.:.C.0000;0:000;00:0/;09/0;/9;..-9./9.9/.//;//9;---.9////;/./...9...99..;9../////////9////
@M03495:530:000000000-LYBTV:1:1103:7891:11451 2:N:0:GTGACGTT+ATCTGGGA
ATATTTTGCCGTTGATAAACCAGGGACTCAGGCTGGACCAAAGCTCACATGCTGACAGATCGGAAGAGCGTCGTGTAGGGAAAGAGTGTTCCCAGATGTGTAGATCTCGGTGGGCGGCGGGTCATTTCAAAAAAAAAAAAAAACGAAATAAGAGGATACAGTAGCTCACAATAACGAATAGCAAGGCGTTACATAGAAGGAATGGGAAGTGTGGGCGGAGTGTAGTGTGAGACAGAAGTATGTATTATTAG
+
CCCCCFFFFFDBGGGGGGGGGGHGGGGHHHHHHHHGHHHHHHHHHHHHHHHHHHFHHHHHHHGGGGHHHGGGGEEBEFHGFHHHEHGH@BFHHHHEHHB4BDF444D40?/?/@/<////<<<<0D0000=<.@AF--9----.-.<..00000../000000<0:000000000...<90000/..-.-..0000000<.:000./<.0000...----..<:00/<00000/</00:000<0<00<000
@M03495:530:000000000-LYBTV:1:1103:25920:11467 2:N:0:GTGACGTT+ATCTGGGA
ATATTTTGCCGTTGATAAACCACCCTCCCTGTGGTCGTTATCTTGCTCCTTCTGTCGTCAACGAATTTACTAATTCCAAAGCTCACATGCTGACAGATCGGAAGAGCGTCGTGTAGGGAAAGAGTGTTCCCAGATGTGTAGAGCTCGGGGGGCGGCGGATCATTTAAACAAAAAAAAAGAGAGCCAGTAAGTGCCAGCTTAACGATTAACTCACGAAAATTGCTTGATCTACAGAAGCCCACTGGACGCAG
+
DDDDDFFFFFDBGGGGGGGGGGGGGHHGGHHGHHHHFGGHHHHHHHHHHHHHHHHHGGGHGHGGGHHHHHHHHHHHHHGHHHHHHHHHHHHHHHHHGHHHGGGGGHHGGGGEGFGGHGHHHHGHHHDDDFGHHHHH?33322222@/B?@E;---------<000000<<<<.9<---../<.../.0000<0:000<00000..9..000000....-000<<:<<00000000000.<.9.0/<<----
@M03495:530:000000000-LYBTV:1:1103:28094:11491 2:N:0:GTGACGTT+ATCTGGGA
ATATTTTGCCGTTGATAAACCAGCTAATCCTGAAAAAAAAATCAAAGCTAAAAACTACAATGCTAAGACCACGATGTGACTGCTATCAAAGTTAGATATATATGTAAATTATTCATCTGTCAAATCCTAGAATTATATCATACCTGCTCCAGCAATCACGACCTGTAATGGTTTAGTGGGTTGTTCACTGTTTCTGAAAAATGAAGATAGTTGTCCAGCTTCCAAAAAGTTTATTGTGTTTTCTAGTGGAG
+
CBBBCFFFFFCCGGGGGGGGGGHHFHHHHHHHHHHBHGGEGHGGHHGFHGHHHHGGHHGHGHFHHBHHHGHHGGHGFHHFGHHHHHHHHFFGHHFHEGHHHHHHGFHHHGHHFHHHHHHHGHHFHHHHHHHHHHHHHHHHGHFHHHAGBCFHBGGHBCHGDDFGHHDHHFGFGHHGHGFE>FDGHDDFHFGHHHHGFHFHHHEHEHHHFHHFFHH0;CGBGHHG0G.CEFFFFGGB0;9CFB000009.0A
@M03495:530:000000000-LYBTV:1:1103:7737:11492 2:N:0:GTGACGTT+ATCTGGGA
ATATTTTGCCGTTGATAAACCACCCTCCCTGTGGTCGTTATCTTGCTCCTTCTGTCGTCAACGAATTTACTAATTCCAAAGCTCACATGCTGACAGATCGGAAGAGCGTCGTGTAGGGAAAGAGTGTTCCCAGATGTGTAGAGCTCGGTGGGGGGCGGGGCATTAAAAAAAAAAAAAACAGTAGTCTCTAGGGTGACGCTGAGAAGCGACACGTACTAACTCAATCTGTGTAATATTGGCTGATGCACAGG
+
BCCCCFFFFFCBGGGGGGGGGGGGGHHGGHHHHHGGGGGHHHHHHHHHHHHHHHHHGGGHGHGGGHHHHHHHHHHHHHHHHHHHHHHHGHHHHHHHHHHHGGGGFHHGGGGFG?BFGFEGGHFHHH?3DFHHHHHHHD332222@2AD/?///--9:-----/;0:090;@DDC=9:-../00000000;00./..0......00/0-.9--..9..00000000:0:00090000090/0:.000:00/.
@M03495:530:000000000-LYBTV:1:1103:29119:11501 2:N:0:GTGACGTT+ATCTGGGA
ATATTTTGCCGTTGATAAACCACCCTCCCTGTGGTCGTTATCTTGCTCCTTCTGTCGTCAACGAATTTACTAATTCCAAAGCTCACATGCTGACAGATCGGAAGAGCGTCGTGTAGGGAAAGAGTGTTCCCAGATGTGTTGGTTTCGGGGGGGGGCGTATCATTAATAGAAATAAATACTTATACAGATGTGCTTGACGGTGTTCTACCAATCTCAACACGTACACCCCTATTTTTCTTTAGCTCGTACCT
+
ABABBFFFFFBAGGGGGGC4GEGFGHHGGHHHHHGHGGGGHHHHHBGGHHHHHHHHGG1GGHDF1GHHDFGGFHGGFGFDGHHFGECGHHHGGHHGFG@FGGGGHFFEFEE>F/?FHFFGGGGGGH?3BBFHFHHHGB32//??02/>//A--9--;--..///////9;9/////////9/9/////9/;/////;/.-....///;//////9//./.9;...//.-..////9/:9//////.-...;
@M03495:530:000000000-LYBTV:1:1103:27639:11512 2:N:0:GTGACGTT+ATCTGGGA
ATATTTTGCCGTTGATAAACCAGGACTCAGGCTGGACCAAAGCTAACATGCTGCCAGATCGGAAGAGCGTCGTGTAGGGAAAGAGTGCTCCCAGATGAGTAGAGTTCTGCGGACCCCGATGCATTATAAACAACAGCGACACACACCACTCTAGCACAGCAGTCCGTGCTGGCTCTGCCGACCCTCCTGTCTCACGACGAAGTCTGAAACGCACGTAAACACTCGAGGCTATGAGGTCGCTAGACTCCAGT
+
11AAA3@DFFDACFCGDB1FGGFG00AFGHHCGCEAEGHCGHHH1DFGFFHHH10BF0BFFC//AECGG/EEE/B>FFABG/FFCB1@21B/BFGFB11B2121BBB2>1>//////<////1BF1F2221@///00<</><0.>CAG.1<1>==DGCC.<.0/0<<..;0/./0/000--99;/..//0/0=00;.------//////9---9-9---;/:/9--;---///////9-----9//;9///
@M03495:530:000000000-LYBTV:1:1103:12203:11515 2:N:0:GTGACGTT+ATCTGGGA
ATATTTTGCCGTTGATAAACCAGCTAATCCTGAAAAAAAAATCAAAGCTAAAAACTACAATGCTAAGACCACGATGTGACTGCTATCAAAGTTAGATATATATGTAAATTATTCATCTGTCAAATCCTAGAATTATATCATACCTGCTCCAGCAATCACGACCTGTAATGGTTTAGTGGGTTGTTCACTGTTTCTGAAAAATGAAGATAGTTGTCCAGCTTCCAAAAAGTTTATTGTGTTTTCTAGTGGAG
+
BBBBBFFFFFD>EGGGGGGGGGHHHHHHHFHFHHHGFGGFGHHHHHHGHGHHHHGHHHHHHHGHGHHHHHHGGGHEFEGFDD3FGFHHHHGDFGGHHHHHHHHHBFHHHGHHFHEHHGHBFHHFGHGHHHHHHHHHHHHHHGFCGHAFFFFGFFHHHHHGFGGGFHHHD@F1FGGH<FHHCGGDEHGFHD=GDHHHHHHHFHHFHHHFHGGGHFF0CF/C0;/GG0C.:0CCFGFFFFBFFBFBFF0;FFA
@M03495:530:000000000-LYBTV:1:1103:18235:11533 2:N:0:GTGACGTT+ATCTGGGA
ATATTTTGCCGTTGATAAACCAGAGGACTCAGGCTGGACCAAAGCTCACATGCTGACAGATCGGAAGAGCGTCGTGTAGGGAAAGAGTGTTCCCAGATGTGTAGATCTCGGGGGGGGGCGGGGCATTAAAAAAAAAAAAAATAGAACATATAGAGAGCCAAGGACGAAACTACACGCCAAGACACGTACTAAAAAAGTCATAAAGAAGCGAGTGACGTGAGACCGCAAGCAGCAGAGAACTACAATATACA
+
DDCCDFFFFFCCGGGGGGGGGGHHHGHHHHHHHHGHGHHHHHHHHHGHHHHHHHHHHHHHHHHGGGGHHHGGGGGGB2FHGFHHHHHGHBBBGHHHHGHDG@4B444??BC/EF--<--------:01111<9D-<-<@--.:0B10/11111111.9./:....---9-1100/9-..-<.://../.<11000-.<1<111111./0-.--911<....10.---9-.//:<./.:<0<<00011:111
@M03495:530:000000000-LYBTV:1:1103:12649:11546 2:N:0:GTGACGTT+ATCTGGGA
ATATTTTGCCGTTGATAAACCAGCTAATCCTGAAAAAAAAATCAAAGCTAAAAACTACAATGCTAAGACCACGATGTGACTGCTATCAAAGTTAGATATATATGTAAATTATTCATCTGTCAAATCCTAGAATTATATCATACCTGCTCCAGCAATCACGACCTGTAATGGTTTAGTGGGTTGTTCACTGTTTCTGAAAAATGAAGATAGTTGTCCAGCTTCCAAAAAGTTTATTGTGTTTTCTAGTGGAG
+
BBBBBFFFFFBAFGGGGGGGGGGHHHHHHHHHHGCHEEGGGHHHHHHGHHHHHHGHHFHHHHHHHHHHHGHHGGHGFFHHFGFHHHGHHGHFHHHHHHHHHHHHGHHHHEHHHHHHHHHHHHHHHHHFHHHHHHHHHHHGHHHHHHEHFHHHEGGHHHHGAFGGHHHBF?F?FGGD>=GHAFGGHHGHHHHHHHHHHHHHAHGHHHGHHFGHHGHHFHHGHBCG<GE.A;FFGGGGGFGGGGGFFFFFA0C
@M03495:530:000000000-LYBTV:1:1103:20034:11548 2:N:0:GTGACGTT+ATCTGGGA
ATATTTTGCCGTTGATAAACCAGCTAATCCTGAAAAAAAAATCAAAGCTAAAAACTACAATGCTAAGACCACGATGTGACTGCTATCAAAGTTAGATATATATGTAAATTATTCATCTGTCAAATCCTAGAATTATATCATACCTGCTCCAGCAATCACGACCTGTAATGGTTTAGTGGGTTGTTCACTGTTTCTGAAAAATGAAGATAGTTGTCCAGCTTCCAAAAAGTTTATTGTGTTTTCTAGTGGAG
+
CCCCCFFFFFCBFGGGGGGGGGHHHHHHHHHHHHHHHGGGGHHHHHHGHHHHHHGHHHHHHHGHHHHHHHHHGGHGGHGHHHFHHGHHHHHEGHHHHGHGHHHHFHHHHHHHHHHHHHHHHHHHHHGHHHHHHHHHHHHHHHFHHHAGGGHHHHHHHFHGDGGGHHHGG?G??GHHFGHHDGGGHHGHHGHHFHFFHHHHFHF0000CGCGGFHHHEHHHHHEHGHE.CBFFGGFGGGFCFGGGFFGGGGG
@M03495:530:000000000-LYBTV:1:1103:2872:11591 2:N:0:GTGACGTT+ATCTGGGA
ATATTTTGCCGTTGATAAACCACCCTCCCTGTGGTCGTTATCTTGCTCCTTCTGTCGTCAACGAATTTACTAATTCCAAAGCTCACATGCTGACAGATCGGAAGAGCGTCGTGTAGGGAAAGAGTGTTCCCAGATGTGTAGATCACGGTGGTGGGCGGATCATTAATAAAACAAAAAACAGAAACTATACTATCGTATCGATAGTTGTAACATATGTAGATGCACTTATTATGAAACATATCTACATGTGA
+
CCCCCFFFFFCAEGGGGGGGGGGGGHHGGHHHHHHHGGGHHHHHFGHHEGFHHHHHGGGHGHGGGHHHHHHHHHHGHHGHHGHHHHHHHHHHFGHHHHHHGGGGHHFGEFGEG?FFHGGHHHHFGHB3BGHHHGHFGHB3>F2>2</?/?B//?//>----.0000=0==F0:CFCA-..//:/9000000000.9./..;...0090000000000;//;/////////9/:///////://////////
@M03495:530:000000000-LYBTV:1:1103:5195:11598 2:N:0:GTGACGTT+ATCTGGGA
ATATTTTGCCGTTGATAAACCAGCTAATCCTGAAAAAAAAATCAAAGCTAAAAACTACAATGCTAAGACCACGATGTGACTGCTATCAAAGTTAGATATATATGTAAATTATTCATCTGTCAAATCCTAGAATTATATCATACCTGCTCCAGCAATCACGACCTGTAATGGTTTAGTGGGTTGTTCACTGTTTCTGAAAAATGAAGATAGTTGTCCAGCTTCCAAAAAGTTTATTGTGTTTTCTAGTGGAG
+
BAABBFFFFFBAGGGGGGGGGGHHHHHHH5GHHHHGHCG?FHGHHHHHHHHHHHGHHGHHHHHGHEHHHGHHGGHGHHHFHHFHHHFHHHHHGHHHHHHHFHHHGGHGHHHHHHHHHHHHHHHHGHGHHHHFHHHGHHHHHHGGHHFFHFHHFHHHHHFGDFCGHHGFG@F?FGHHFHHHGGGFHHHHHHHHHHHHDGHGFHHGFHHHHCGHHHCGGHHHFHEFHCC.CB0CFGGGGGFFFBF0CFFBF0C
@M03495:530:000000000-LYBTV:1:1103:2590:11604 2:N:0:GTGACGTT+ATCTGGGA
ATATTTTGCCGTTGATAAACCAGTCCAAAGCTCACATGCTGACAGATCGGAAGAGCGTCGTGTAGGGAAAGAGTGTCCCCAGATGTGTAGATCGCGGGGGTGGGCGGCGCGCTCATAAAACAAACGTGAACCTACACCCTCCACTACCGGCCGTCAGCGGAGACAATGCAAGACACGCCCACACGTCTGTTACACAGTGTCGCCGCAACCGCTGGCGACACACGTGGGGCAGCTGGGCACCAACTGTAGCC
+
B?ABBFFBFFBBCGGGFFDGGGFHFGHHHFHCHHH3AAGGHHHHBB5ECFGEA2AFFEAEEA1B5BFHFHHBF5FD5DFHGGE33@44BBB4B11///////////------:.;009;00.....9.;.0.////;/....;B/9B.99-;--;../.--@-..;/////99./.;-.-;...-..../:/9/9/.///;;..-----99-9--9;--9-.;-...-9.9.9//..9..;...///////
@M03495:530:000000000-LYBTV:1:1103:22700:11606 2:N:0:GTGACGTT+ATCTGGGA
AAATTCTCCTGCTTTTTTATCCGACGTGTGCTCTTCCAAATATAAATTTACGTTGTTAAACCACATTATCCCGAAATAAAAATAAAAAAAAAAAAATATAATGCTAAAAAAACAATCTTACTAATAACAAAAATATATAAAAATGATTATAATTAATCTTTCAAATATTAGAATTATTTTTTATTTTCTTCTGCAAACACAATCAGTAATTTTTTATACGGTTTATTATTTTTTTTTATAGTTGTAGATAG
+
>1>1>@3BF@111A31111333000000001A11B1112111222222122/00///D221B///1212211/?///11D1B01111@/////<</0B222221BBB1<1/////<<1111111111<11>0.<11=1>111>01100000==00<00000000<0000000000000:00-:00:0009;000;009.;..0/0000000090-:;0/--:--///////9/-9-9-//;////9////;
@M03495:530:000000000-LYBTV:1:1103:26131:11617 2:N:0:GTGACGTT+ATCTGGGA
ATATTTTGCCGTTGATAAACCAGGGACTCAGGCGGACCAAAGCTCACATGCTGACAGATCGGAAGAGCGTCGTGTAGGGAAAGAGTGTTCCCAGATGTGGAGATCTCGGGGGGCGGCGCGTCATTAAAAAAAAAAAAAAAAGAAAAGAGACGGAAGTGGTGCAGAGTTTACTAATGTACCGTCGTAATCTCACAGACCAGATCATGTAGACGAATGAGCGACACACATGACTCATTGTAAGCGACGCTCCG
+
EEDEEFFFFFCBGGGGGGGGGGHGGGGHHHHHHGGGGGHHHHGHHHHHHHHHHHHHHHGHHGGGGHHHGGGGEF?FGHGHHHHHHGHBEGHHHHEGFEH33E33B4?BF/<B---<-<--9-<<<11<BBA@CDF;<<---...///.///.....0<01.0011<:1:11111<11111...--...11111010.9/..00011<1111.--.001<----9/..0000110111111<0-.-<-....
@M03495:530:000000000-LYBTV:1:1103:25552:11617 2:N:0:GTGACGTT+ATCTGGGA
ATATTTTGCCGTTGATAAACCAGGACTCAGGCTGGACCAAAGCTCACATGCTGACAGATCGGAAGAGCGTCGTGTAGGGAAAGAGTGTTCCCAGATGTGTAGATCTCGGTGGGCGCCGGATCATTTAAAAAAAAAAAAAATAGATAGATGTAGAGGGACCAAAAATAGGCAGTCTCAGTTGGTGTTATCGCACATGCCACACAGCCTGACGAGAACCACTACCAGCCAACTAGACCATCGACTCTAAGTCT
+
CDDCCFFFFFCBGGGGGGGGGGHGHHHHHHHHHHGHHHHHHHHGHHHHHHHHHHHHHHGHHGGGGHHHGGGGEG?BGFEGHHHGHFHBBFGHHHHHGBF4@3444DBFG>E///E/<///?<0>>22>2FHGCC->--<-.0000:000<000:0/..........00000./0000000:0..<B000...<-000000.....././/.<-..0...0///00..././00000/0<./-..<0<0000
@M03495:530:000000000-LYBTV:1:1103:23131:11617 2:N:0:GTGACGTT+ATCTGGGA
ATATTTTGCCGTTGATAAACCAGCTAATCCTGAAAAAAAAATCAAAGCTAAAAACTACAATGCTAAGACCACGATGTGACTGCTATCAAAGTTAGATATATATGTAAATTATTCATCTGTCAAATCCTAGAATTATATCATACCTGCTCCAGCAATCACGACCTGTAATGGTTTAGTGGGTTGTTCACTGTTTCTGAAAAATGAAGATAGTTGTCCAGCTTCCAAAAAGTTTATTGTGTTTTCTAGTGGAG
+
BBBBBFFFFFBAEGGGGGGGGGHHHHHHHHHHHFHHHGGGGHHHHHHHHHGHHHGHHHHHHHHHHGHHHGHHGGHGGFHFHFFFHFHHHHHFHHHHHHHHHHHHGHHHHHHHHHHHHHGHGHHHHHHHHHHHGHHHHHHHHHFHHHHHHHHHHHHHHHHGGGGGFHHBF@F?GGHG<FGHDGFDHHGHHHHHHGGHHHFHFHHHDB;GHGF0GHHFHHGHCGHGHHHECFGGGFGB0;FGFFGFBFCFABA
@M03495:530:000000000-LYBTV:1:1103:5433:11626 2:N:0:GTGACGTT+ATCTGGGA
ATATTTTGCCGTTGATAAACCAGGACTCAGGCTGGACCAAAGCTCACATGCTGACAGATCGGAAGAGCGTCGTGTAGGGAAAGAGTGTTCCCAGATGTGTAGATCTCGGTGGTCGGCGGGTCATTAAAAAAAAAAAAATGATAGAGTTACGCGGCAGTGTGTCAACACGGCCAGTAATACATAGATGACACACCATATGTGATAGTGATGTATGAGTATCTAGCAGGGTGAGTGGATCTAGCGTGTTGAAG
+
CCCCCFFFFFCBGGGGGGGGGGHGHHHHHHHHHFGHHHHHHHHHHHHHHHHHHHHHHHFHHGEFGHHHGGGGEGGGHHGHGHHHHGH44BFFHHEHEDG@434444?0C/>E/3>//////<0?=1>1=F--<-;:-;.00090009000..-9---/090.0000:..----.00000;000000;0000/...000000009000;00000900;000090000.9/...0:.0009000-9.:..00:
@M03495:530:000000000-LYBTV:1:1103:18097:11640 2:N:0:GTGACGTT+ATCTGGGA
ATATTTTGCCGTTGATAAACCAGGACTCAGGCTGGTCCAAGCTCACATGCTGACAGATCGGAAGAGCGTCGTGTAGGGAAAGAGTGTTCCCAGATGTGTAGATCTCGGGGGGCGGCGGGTCCTTTAAAAAAAAACAAAAGACAGATGAAGTTTGGGGGGGATAATAAGAAAATAAACAAACATTAACAAGATACATCCGCACCAGTCGTCGTCATGGCGTCATGACTGTGTGCGTCACGATCTGAGAATGT
+
CDCCDFFFFFDBGGGGGGGGGGHGHHHHHHHHHHGHHHHHHGHHHHHHHHHHHHHHHHHHGGGGHHHGGGGFGBFFHGHHHHHHGHBBFGHHHHHFF444B444D@GF/>E--<--<-9<-.0<111:BFAAAC.<..</./<//11111<1119.---<-</:111111:/101101....0:11110/<0<1111/..---.<1:...--...10<-.-..11:11:11:1..-.9.9...1111101:
@M03495:530:000000000-LYBTV:1:1103:24017:11643 2:N:0:GTGACGTT+ATCTGGGA
ATATTTTGCCGTTGATAAACCAGTCAGGAGTCCAAAGCTCACATGCTGACAGATCGGAAGAGCGTCGTGGAGGGAAAGAGTGTTCCCAGATGTGTAGGTCTCGGGGGGCGTCGGGGCATTAAAAAAAAAAAAAATAATAGATAAGCGTCGAGTCCAGTGACTAACAGTGTACACTATACGCACGCACACTGCACTAGTGTTTCGCAGCTACACACGTCCATGTTCTGTGTAGCGAAGTGTTCAGCGCTGTA
+
DCCDDFFFFFCBGGGGGGGGGGHHHHHHHGHHHHHHHHHHHHHHGHHHHHHHCHHHGGGEHHHG?EGAE1BBFGDHHHFHGGBBFGFHHHHFFD@4333B44??//<-----------/<0:B0<9<-->B---.:000000:000-..---0:000000000<000:000<000/00<...------./00<0<00:0:0/0....-/000/0.-<<9.00<0000<0000:---<.0<00<0<<-.-.0
@M03495:530:000000000-LYBTV:1:1103:2821:11646 2:N:0:GTGACGTT+ATCTGGGA
ATATTTTGCCGTTGATAAACCAGCTAATCCTGAAAAAAAAATCAAAGCTCACATGCTGACAGATCGGAAGAGCGTCGTGCAGGGAAAGAGTGTTCCCAGATGTGGAGGGTTCGGGGGGAGGAAAATAAATTAAAAAAAATAAAATAGCGGCTGAACACACCAAGATAACGCGACAAACAAAGATTGTGAAATACCATCCACATAATAGATATATTCCAGACGTGAGAATCGACGTAGCATGTAACGTAGGA
+
ABBBBBFFFFBAEAGGGGGGGGHCGD5FGGHHGHHHGE?AFHCGFFHFHFFGHGHGGF5BBGHFGGG?FEHHH?1EEEG1?@F?FHEHFHBG44B4FGHHFH4?33?///00>@/>/----.9/.////;//B/BF--9.;//9////-----;9;F9..;...;/9//.-----99.9;.///////://9///;//.///;///;/;//9/9///9//.-9..9////..---9..///9/;/9..../
@M03495:530:000000000-LYBTV:1:1103:8865:11655 2:N:0:GTGACGTT+ATCTGGGA
ATATTTTGCCGTTGATAAACCACCTCCCTGTGGTCGTATCTTGCTCCTTCTGTCGTCAACGAATTTACTAATTCCAAAGCTCACATGCTGACAGATCGGAAGAGCGTCGTGTAGGGAAAGAGTGTTCCCAGATGTGTAGATATCGGGGGGGGGCGGGGAATGAAAAAACAAAAAAAAAAGAGCAGGTCAGTGAGGTGATATACGGGAACAGAATAACGACAGTTCGAGCGCTTATAGCTGCGGGTGGTCTG
+
BCCBCFFFFFCCGGGGGGGGGGGGHHHGHHHHHHHGEHHHHHHHHHHHHHHHHHGGGHGHGGGGHHHHHHHHHHHHHHGHHHHHFHHHHHHHGHGHHHGGGGHHHGGGGGG?GGFGGGHHHHFGDBFFFGHFHF3??3B333D2/B/>/--@-------./000:0.-.:;F..:----..//0/.;00/0000./.000000.9-.-.///00000.99--000../.--...:000000---9--.09/
@M03495:530:000000000-LYBTV:1:1103:12585:11659 2:N:0:GTGACGTT+ATCTGGGA
ATATTTTGCCGTTGATAAACCAGAACCATCCAAAGCTCACATGCTGACAGATCGGAAGAGCGTCGTGTAGGGAAAGAGTGTTCCCAGATGTGTAGATCTCGGTGGTCGCCGTATCATTAAAAAAAAAAAAAAATAAGGATCGAGACTGGGTGGGTGGTGTGGTTAGTAAAAAGTGCAGAGCATATATACATGTATGATCACGGACTGAGAGGGACGGAGACAGAACTGCGCTGCTATGGTGCGCTTTACAC
+
DDDDDFFFFFCCGGGGGGGGGGHHHHHHHHHHHHHHHHHHHHHHHHHHHHHHHHGGGGHGHGGGGEFABFGGHHHHHHFGB4BFHHHHHHGGBF3@44BF?F1?E/3//////0B4BG44D4B@DG/>C?A<<.000000/..:..00../:-:..9;.:..:.0.0000;09000000;/00000000::0:0000000/..--9.0000:...--..-9://0/000.-:-.000:0:;0-9-..0000
@M03495:530:000000000-LYBTV:1:1103:12781:11660 2:N:0:GTGACGTT+ATCTGGGA
ATATTTTGCCGTTGATAAACCAGCTAATCCTGAAAAAAAAATCAAAGCTAAAAACTACAATGCTAAGACCACGATGTGACTGCTATCAAAGTTAGATATATATGTAAATTATTCATCTGTCAAATCCTAGAATTATATCATACCTGCTCCAGCAATCACGACCTGTAATGGTTTAGTGGGTTGTTCACTGTTTCTGAAAAATGAAGATAGTTGTCCAGCTTCCAAAAAGTTTATTGTGTTTTCTAGTGGAG
+
CCABCFFFFFCBGGGGGGGGGGHHHHHHHHHHHHHHHGGGGHGHHHGHHHHHHHGHHHHHHHHHHHHHHHHHGGHGGHHHHHGHHHHHHHHHHHHHHHHHHHHHHHHHHHHHHHHHHHGHHHHHHHHHHGHHHHHHHHHHHHHHHHHHGHGHFHHHGHHGGGGGGHHHHFGGHHHHHHFEEGGGHHHHHHFHHFHGHFHHGHHGFHHHHHHHHHHBGGHFGHHGHGH.C9BBFGGGFFFGGGGGG0FF.:E
@M03495:530:000000000-LYBTV:1:1103:23154:11677 2:N:0:GTGACGTT+ATCTGGGA
ATATTTTGCCGTTGATAAACCAGCTAATCCTGAAAAAAAAATCAAAGCTAAAAACTACAATGCTAAGACCACGATGTGACTGCTATCAAAGTTAGATATATATGTAAATTATTCATCTGTCAAATCCTAGAATTATATCATACCTGCTCCAGCAATCACGACCTGTAATGGTTTAGTGGGTTGTTCACTGTTTCTGAAAAATGAAGATAGTTGTCCAGCTTCCAAAAAGTTTATTGTGTTTTCTAGTGGAG
+
CCCCCFFFFFCCGGGGGGGGGGHHHHHHHHGHHCHHFGGGGHHHHGHHHGGFFHEGHHGHHHGHHHHHHHHHGGHGHHHHGHFHHHFHHGHHHHHHHHHHHHHHHHHHHHHHHHHHHGHHHHHHHHEHGHHHHHHHHHHHHHHFHHEHHHHFHGGHFFHDFFCGHFDG?@F?GHGHDGAFEGCGHHHHHHHHFHHHHGHHGHHHHHHGHHHEHHHFHHHGHHFHHFA.AFGGGGGGGFFG/BBFFGFG?09
@M03495:530:000000000-LYBTV:1:1103:20005:11678 2:N:0:GTGACGTT+ATCTGGGA
ATATTTTGCCGTTGATAAACCAGCTAATCCTGAAAAAAAAATCAAAGCTAAAAACTACAATGCTAAGACCACGATGTGACTGCTATCAAAGTTAGATATATATGTAAATTATTCATCTGTCAAATCCTAGAATTATATCATACCTGCTCCAGCAATCACGACCTGTAATGGTTTAGTGGGTTGTTCACTGTTTCTGAAAAATGAAGATAGTTGTCCAGCTTCCAAAAAGTTTATTGTGTTTTCTAGTGGAG
+
BBBBBFFDFFBAGCGGGGFGGGHHHHHGHHHHGHFHGFGGFHFGHHEBGFH5EGGFGABGHHHGHGGHFHHHGGHGGHHGGGFGH43GGHGFHHGHHGFHGHFHBGGGHHHHGHHHHHHHHHGGHHEHHHFFHHHHGHHGHHHHHHGFG?CGHHGHGFHGACGDFH11?<F?DGHHBGHECFFGHB1DGHHHDFHEGF0=CGGB=C:GCCGGHGFCGHFHHHBG0GHCAFFFBFBFFFF/C/0BBFBBA0A
@M03495:530:000000000-LYBTV:1:1103:9224:11681 2:N:0:GTGACGTT+ATCTGGGA
ATATTTTGCCGTTGATAAACCACCCTCCCTGTGGTCGTTATCTTGCTCCTTCTGTCGTCAACGAATTTACTAATTCCAAAGCTCACATGCTGACAGATCGGAAGAGCGTCGTGTAGGGAAAGAGTGTTCCCAGATGTGGAGAGGCTGGGGGTCGCCGGGTGAATAAAAGAAAACAGATGGAAACACAGAGGAGGGCGTCTGGTGTGTGAGAAAAGAAGTACTTAAGTGATATGATTATAGGTCTAGAGGTA
+
DDDDDFFFFFCAGGGGGGGGGGGGGHHGGHHGHHHHGGGHHGHHGHHHHHHHHHHGGFFHGHGFGHHHHHHFFGHHHHHFGFFHFHFHHHHFHGHHGHHHGEFGHHHGGGCEE/FFFEGHHHHHFF?3DF?FC/23DG22/2////@//<A-.>-.<<-.-.000:0:0..::/C/;000/00//.9.0/=...-.-:-.;/:/9..;0:000;/../;0000000:0000;0000000:00000000/0:
@M03495:530:000000000-LYBTV:1:1103:2816:11682 2:N:0:GTGACGTT+ATCTGGGA
ATATTTTGCCGTTGATAAACCACCCTCCCTGTGGTCGTTATCTTGCTCCTTCTGTCGTCAACGAATTTACTAATTCCAAAGCTCACATGCTGACAGATCGGAAGAGCGTCGTGTAGGGAAAGAGTGTTCCCAGATGTGTAGATATCGGGGGTGGCCGTGGACTTAAAGGAAAAAAAAATATAATATAAACGGAGTAATACAGACTGCACAAGACAGTCACACGTAGTGAGAGCAAAACAGATTCTTGTAGA
+
BBABBFFFFFBAFGGGGGGGGGGGGHHGGHHGFHGHGGEHHHHHHHHHHHHHHHHHGGGHGHGGGHHHHHHHHHHHHHFHHFHHEFHHHHHHHHHHHGFGGGGGGHGGGGGCG?GGHGHHHHHFGHFBBGHHGHHG3B33@22222?C//A<-<.<<<--./0000000::;CC?---.00000000000....:9//9////.//////..9./.:///9/-.;..///:/.9:/...99/////9////
@M03495:530:000000000-LYBTV:1:1103:6946:11695 2:N:0:GTGACGTT+ATCTGGGA
ATATTTTGCCGTTGATAAACCAGGACTCAGGCTGGACCAAAGCTCACATGCTGACAGATCGGAAGAGCGTCGTGTAGGGAAAGAGTGTTCCCAGATGTGTAGATCTCGGTGGGCGCCGGGTCAATAAAAAAAAAAAAGAATACAGAATAGACGTGTGGAGTGATCTACCAGAACTAAAACATAAGTATTAGGGAAACGACCATCAAGGAGTCGAGCCGCTAGTTAGTCAGTTAGACAACGAGGCAAATCTG
+
ACCCCFFFFFDBGGGGGGGGGGHGHHHHHHHHHHGHHHHHHHHHHHHHHHHHHHHHHHHHHGGGGHHHGEGGFG?GHHGFHHGHHFGB4BGHHHHFFFG@@B444440?/?>///////></02>22@@>/C--<--.<.0:0:00000000.../..0.0;00;000;00;//00:000.00000000;00./../..;--009000..;/-.-.-----.0000:0000900000/.-..-9...0000
@M03495:530:000000000-LYBTV:1:1103:23644:11710 2:N:0:GTGACGTT+ATCTGGGA
ATATTTTGCCGTTGATAAACCAGCTAATCCTGAAAAAAAAATCAAAGCTAAAAACTACAATGCTAAGACCACGATGTGACTGCTATCAAAGTTAGATATATATGTAAATTATTCATCTGTCAAATCCTAGAATTATATCATACCTGCTCCAGCAATCACGACCTGTAATGGTTTAGTGGGTTGTTCACTGTTTCTGAAAAATGAAGATAGTTGTCCAGCTTCCAAAAAGTTTATTGTGTTTTCTAGTGGAG
+
CCCACFFFFFCAFGGGGGGGGGHHHHHHHHCHHHHHGGGGGHHFHGHHHHHHHHGHHHHHHHHHHHHHHGHHGGHGHHHHHHFHHHHHHHHHHHHHHHHHHHHHHHHHHGHGHHHHHHHHHHHHHHHHHHHHHHHHHHHHHHGGHGHFHHHFHHHHHHHGEGGGFHHFF@GFDGHHHHHFEFGGHHHHHHHHGHHFGHFHHHHEFE0GFCGHHHHFHHHGGGHHEHEGFFFGGGGGGGFGGGGGFGBG?FE
@M03495:530:000000000-LYBTV:1:1103:27282:11755 2:N:0:GTGACGTT+ATCTGGGA
ATATTTTGCCGTTGATAAACCAGCTAATCCTGAAAAAAAAATCAAAGCTAAAAACTACAATGCTAAGACCACGATGTGACTGCTATCAAAGTTAGATATATATGTAAATTATTCATCTGTCAAATCCTAGAATTATATCATACCTGCTCCAGCAATCACGACCTGTAATGGTTTAGTGGGTTGTTCACTGTTTCTGAAAAATGAAGATAGTTGTCCAGCTTCCAAAAAGTTTATTGTGTTTTCTAGTGGAG
+
BAABBFFFFFBAFGGGGGGGGGHHHHHHGGHHHHHHCEFGGHHFHGHGHHHHHGGFHFHHFGHHHHHHHFHGCEEGCGHFEEGGGGCGHHHHHHFHGHHHHHHGGHHHHFHHHGHGFHHHHHHGHH3GGHHHHHHHHHHHHHHFHHGHHCBFBFGGC2GGGCFGHHHH1@?<FGGFGHEHFGGDHHHHHHHFHGHHBDFHFHHE0C0CGGGHEFGBGGFGCGCHFGGGEBFBGGFFBFFF/FBGGGFFA0C
@M03495:530:000000000-LYBTV:1:1103:7496:11771 2:N:0:GTGACGTT+ATCTGGGA
ATATTTTGCCGTTGATAAACCACCCTCCCTGTGGTCGTTATCTTGCTCCTTCTGTCGTCAACGAATTTACTAATTCCAAAGCTCACATGCTGACAGATCGGAAGAGCGTCGTGTAGGGAAAGAGTGTTCCCAGATGTGTAGATCTCGGTGGGCGCCGGATCATTAAAAAAAAAAAACACTAATATGGAGAGGCGAAGAACTGAATGTGGAATCAAAAAAAACATCATAATAGCAGTGTAACGAGAGACACG
+
CCCCDFFFFFDBGGGGGGGGGGGGGHHGGHHHHHHHGGGHHHHHHHHHGHHHHHHHGGGHGHGGGHHHHHHHHHHHHHHHHHHHHHHHHHHHHHHHHHHHGGGGHHHGGGGGG?FFHFHHGHEGHHB3DFGHHFFBDG3?D222F20=??B//<//---.-.1==1<<0--<<D9A.<<0/0111111/0...----9//1000111100000:000.---..<001<1111110:0<111....-<///.
@M03495:530:000000000-LYBTV:1:1103:13760:11782 2:N:0:GTGACGTT+ATCTGGGA
ATATTTTGCCGTTGATAAACCAGCTAATCCTGAAAAAAAAATCAAAGCTAAAAACTACAATGCTAAGACCACGATGTGACTGCTATCAAAGTTAGATATATATGTAAATTATTCATCTGTCAAATCCTAGAATTATATCATACCTGCTCCAGCAATCACGACCTGTAATGGTTTAGTGGGTTGTTCACTGTTTCTGAAAAATGAAGATAGTTGTCCAGCTTCCAAAAAGTTTATTGTGTTTTCTAGTGGAG
+
BBBBBFFFFFBAEAGGGGGGGGHHHHHHHHHHHHHHHFGGGHHHHHHFHHHGHGGHHHHHHHHHHFHHHHHHGGHGGGHGHHFHHHHHHHHHHHHHHHHHGHHHFHHHHHHHHHHGHHHHHHHHHHHHHHHHHHHHHHHHHHFHHHGFHHHHFHGHHHHGGGGGHHHF1@GGHGFHG1GHGGGGHGHHHHHHHHHHGHFFHGFHBHHGFGHHFGGHGFFFHGHHHCGGGGGGGGGGGFFGGFGFFBFGGEE
@M03495:530:000000000-LYBTV:1:1103:12148:11791 2:N:0:GTGACGTT+ATCTGGGA
ATATTTTGCCGTTGATAAACCACCCTCCCTGTGGTCGTTATCTTGCTCCTTCTGTCGTCAACGAATTTACTAATTCCAAAGCTCACATGCTGACAGATCGGAAGAGCGTCGTGTAGGGAAAGAGTGTTCCCAGATGTGTAGATCTCGGTGGGCGCCGGATAATTAAAAAAACAAAACAAGAGGAAACATCAAGCGTACTGATAGAAGATAGTTGAATATAACATAGAATCGAACTAGAGAAATGATTATAG
+
CCBCCFFFFFCAFGGGGGGGGGGGGHHGGHHGHHHHGGGHHHHHHFHHHHHHHHHHGGGHGHGGGHHHHHHHHHHHGHHHHHHHHHHHHHHHFHHHHHHHGGGGHHHGGGGGG?GFGGHHHHFHHFD?DGHHFHHGGGD32222220//?C//</>---..<=000D00<;.::..:../:...///:000000.9.;.00000090;0000000///;///////////../..//9/////////////
@M03495:530:000000000-LYBTV:1:1103:11553:11795 2:N:0:GTGACGTT+ATCTGGGA
ATATTTTGCCGTTGATAAACCAGCTAATCCTGAAAAAAAAATCAAAGCTAAAAACTACAATGCTAAGACCACGATGTGACTGCTATCAAAGTTAGATATATATGTAAATTATTCATCTGTCAAATCCTAGAATTATATCATACCTGCTCCAGCAATCACGACCTGTAATGGTTTAGTGGGTTGTTCACTGTTTCTGAAAAATGAAGATAGTTGTCCAGCTTCCAAAAAGTTTATTGTGTTTTCTAGTGGAG
+
BBBBBFFFFFBA?EGFGGGGGGHHHHGGHFHFGHGGAFECEHHGHFB2FGFFEHACGCGFEFGHDHHHHGGGFGHGFEF4433FBFFGHFHE@GDGFHHGBGHHE4GHF4GHHHBBGHFHFH44BFFEGHHHGHHHFHFHHH?GFHGBG222?F2GFFHDCFGF<GFFD111FAGH11<.<>-EGHFFFHDBGFGDD0DG.<<=0CBGHFGFFFFFFF/00:/00;.999;CFFF0FGFB9BBFFEBF.0.
@M03495:530:000000000-LYBTV:1:1103:20707:11801 2:N:0:GTGACGTT+ATCTGGGA
ATATTTTGCCGTTGATAAACCAGCTAATCCTGAAAAAAAAATCAAAGCTAAAAACTACAATGCTAAGACCACGATGTGACTGCTATCAAAGTTAGATATATATGTAAATTATTCATCTGTCAAATCCTAGAATTATATCATACCTGCTCCAGCAATCACGACCTGTAATGGTTTAGTGGGTTGTTCACTGTTTCTGAAAAATGAAGATAGTTGTCCAGCTTCCAAAAAGTTTATTGTGTTTTCTAGTGGAG
+
AABBBFFFFFBAEGGGGGGGGGHHHHHHHGHHHHGGHGGGGHHHHGFHHHHHHHGHHHHHHHHHHBHHHFHHGFEG?GHBFGFGHHHHHGHHHHGHHHHHHHHHBHHHHHHHHHHHFHHHHHHHHHHHHHGHHHGHHHHHHHFGFHFFHHFGFHHHFHHGGDGGHHGFF@G?DGHHGGHHDGGDHHFGGHFFFHHHHHHHGHHEGHHHHCHFHFCGHHHFGHFF0:..;C0CFGGGFEFFGGFGGGBFGGG
@M03495:530:000000000-LYBTV:1:1103:5543:11813 2:N:0:GTGACGTT+ATCTGGGA
ATATTTTGCCGTTGATAAACCAGCTAATCCTGAAAAAAAAATCAAAGCTAAAAACTACAATGCTAAGACCACGATGTGACTGCTATCAAAGTTAGATATATATGTAAATTATTCATCTGTCAAATCCTAGAATTATATCATACCTGCTCCAGCAATCACGACCTGTAATGGTTTAGTGGGTTGTTCACTGTTTCTGAAAAATGAAGATAGTTGTCCAGCTTCCAAAAAGTTTATTGTGTTTTCTAGTGGAG
+
CBCCCFFFFFBBGFGGGGGGGGHHGHHHHHHHHHHFHGGGGHHHHHHGHHGHHHGHHGHHHHHHHHHHGGHHGGHGEGHHFHFHHHGHHFHGHHHHHHGHHGHHGGHHHHHHHFHHHGHHHHHHHHHHHHHHHHHHHGHHHHHHHHHGHGHHGHHHHGHGFCFGHHHHGFGFGHHH<GEHCFCGHHGFFHHHF0GHDHGGGHHHHHHHHHHHHGHHGHFHHFHGHFHGGFFGGGGGFFBFFFGGFGGE?FF
@M03495:530:000000000-LYBTV:1:1103:11376:11824 2:N:0:GTGACGTT+ATCTGGGA
ATATTTTGCCGTTGATAAACCAGGACTCAGGCTGGACCAAAGCTCACATGCTGACAGATCGGAAGAGCGTCGTGTAGGGAAAGAGTGTTCCCAGATGTGGAGATCTCGGTGGTCGCCGGATCAATAAAAAAAAAAAAAAAATAAAAAAACATGGTGGCATGTAAGCAGCTGAAATTATAAGTAATGTACGGACAGTACACAGCAACGCAGTACTCAAAACCAACGATGCATGTAGCTAAGAGGTGCAAGTA
+
EDCCEFFFFFCCGGGGGGGGGGHGHHHHHHHHHHGHHHHHHHHHHHHHHHHHHHHHHGGHHGGGGHHHGGGGEGFGHGGHHHHHHGHBBGHHHHEHFF4331B33440?/?E/3///<////02D@22D>@?D-<-<-<--.:11:0--..<0/11../0.:1110://<00001101111111111119..--.0<111<..//.-<--.<11110<0.9...9.<..01<1<1111100<.:.0010<1
@M03495:530:000000000-LYBTV:1:1103:3812:11842 2:N:0:GTGACGTT+ATCTGGGA
ATATTTTGCCGTTGATAAACCAGCTAATCCTGAAAAAAAAATCAAAGCTAAAAACTACAATGCTAAGACCACGATGTGACTGCTATCAAAGTTAGATATATATGTAAATTATTCATCTGTCAAATCCTAGAATTATATCATACCTGCTCCAGCAATCACGACCTGTAATGGTTTAGTGGGTTGTTCACTGTTTCTGAAAAATGAAGATAGTTGTCCAGCTTCCAAAAAGTTTATTGTGTTTTCTGGTGGAG
+
BBAAAFFFBFBBGGGGGGGGGGGFHHHHHHHHHHHGGEGGGHHGFHGHHHHGFHGGHGHHHHHHGHHHFHHHGGHFFFGHHFEEGFHHGHHHHHHHGGHHHHHHHHHFHGHHHHHHGHHHHHHGGHHHHHGHHHHHHFHHHHHEHHHHHHHEHHHHGHHGGGGGHHDHD@F?GHHHGHFGFGFGHEFFHHHHFHHH0DDGFHHEGBFFHGGHHHHHFHBCGFHFCFHGGFGGGGFGFFGGGGGG000FEEF
@M03495:530:000000000-LYBTV:1:1103:16141:11846 2:N:0:GTGACGTT+ATCTTGGA
ATATTTTGCCGTTGATAAACCAGCTAATCCTGAAAAAAAAATCAAAGCTAAAAACTACAATGCTAAGACCACGATGTGACTGCTATCAAAGTTAGATATATATGTAAATTATTCATCTGTCAAATCCTAGAATTATATCATACCTGCTCCAGCAATCACGACCTGTAATGGTTTAGTGGGTTGTTCACTGTTTCTGAAAAATGAAGATAGTTGTCCAGCTTCCAAAAAGTTTATTGTGTTTTCTAGTGGAG
+
ABBBCFFFFFCBGGGGGGGGGGHHHHHHHHHHHHHHHGGGGHHHHHHHHHHHEHGHHFHHHHHHHHGHHHHHGGHGGHHHHHFHHFHHGHHHHHGHHHHHHHHHHHGHHHHHHHHHHHHHHHHHHHHHHHHHHHHHHHHHHHGFFHGHGHHHGHGHHHHGDFFGHHHGG@FGEGHHFGHHDGGGHHHHHHGHBGHHHF0D<GHHDHHHHGHEHGHHHHGHHGFHHHHGGGGGGGGGGB/FGGGGFFFFFFF
@M03495:530:000000000-LYBTV:1:1103:4859:11868 2:N:0:GTGACGTT+ATCTGGGA
ATATTTTGCCGTTGATAAACCAGCTAATCCTGAAAAAAAAATCAAAGCTAAAAACTACAATGCTAAGACCACGATGTGACTGCTATCAAAGTTAGATATATATGTAAATTATTCATCTGTCAAATCCTAGAATTATATCATACCTGCTCCAGCAATCACGACCTGTAATGGTTTAGTGGGTTGTTCACTGTTTCTGAAAAATGAAGATAGTTGTCCAGCTTCCAAAAAGTTTATTGTGTTTTCTAGTGGAG
+
BABAAFFFFFB2EEGGGGGGGGHHHGHHHHHCHHHHAEGGGHFHHHGGGGEBGFGHHBFGGGGHHDGHHHHHGEHGCGFFGGHBGGHHFFGHHHHDFHHHGHHHBDHHHHHFDHHHHHHHHHGHHHHEGHBFHHHHFHHHHHHHHHGFB?GHFHFHHGHGGFGGFHDGG?F?FGHHHHHHDFGGHHHHHHHHDFDG0DGDCGHG0CBGHH:CGHGHBG/CCC:GC0.CEBBBFGGGGFBFGFGFGGFF?0C
@M03495:530:000000000-LYBTV:1:1103:7255:11871 2:N:0:GTGACGTT+ATCTGGGA
ATATTTTGCCGTTGATAAACCAGCTAATCCTGAAAAAAAAATCAAAGCTAAAAACTACAATGCTAAGACCACGATGTGACTGCTATCAAAGTTAGATATATATGTAAATTATTCATCTGTCAAATCCTAGAATTATATCATACCTGCTCCAGCAATCACGACCTGTAATGGTTTAGTGGGTTGTTCACTGTTTCTGAAAAATGAAGATAGTTGTCCAGCTTCCAAAAAGTTTATTGTGTTTTCTAGTGGAG
+
CBBCCFFFFFCCGGGGGGGGGGHHHHHHHHHHHBGHHGGGGHHHHHDBGHHHFHGHHHHHFHHHHFHHHHHHGGHGHDHGFFFHHHHHHHHHHHHHHHHHHHHHHHHHHHHHGHHHHGHHHHHFHHHHHHHGHHHHHHHHHHEFHHHGGGGFGHGHHHHGEGGGHHHHHFHGHHHHHFHEGGGGHHGHHHFHHHHHHBGHGHHBDBFHHHHEHHGFFHFHHEGB00;EGBFGGGGGGBFCBFFFFGFGAB.
@M03495:530:000000000-LYBTV:1:1103:19326:11875 2:N:0:GTGACGTT+ATCTGGGA
ATATTTTGCCGTTGATAAACCAGCTAATCCTGAAAAAAAAATCAAAGCTAAAAACTACAATGCTAAGACCACGATGTGACTGCTATCAAAGTTAGATATATATGTAAATTATTCATCTGTCAAATCCTAGAATTATATCATACCTGCTCCAGCAATCACGACCTGTAATGGTTTAGTGGGTTGTTCACTGTTTCTGAAAAATGAAGATAGTTGTCCAGCTTCCAAAAAGTTTATTGTGTTTTCTAGTGGAG
+
CBCCCFFFFFBAGGGGGGGGGGHHHHHHHHHHHHHHHGGGGHHHHHFHHGGFHFGHHHHHHHHHHFHHHHHHGGGGGHHHHHFHHHHHFGHHHHHHHHHHHHHHHHHHHHHHHHHHHHHHHHHHHHHHGHHHHHHHHHHHHHGHHHGGHGHHGHHHHHHGGGGGHHHHGFG?GHGG1GGHGGGGHHHHHHHHHGHHGHHHHHHFFHHHHHGHFHHGHHFHFHHHHHCACBFGGGGGGGGGGGEGGFFGFGG
@M03495:530:000000000-LYBTV:1:1103:16460:11879 2:N:0:GTGACGTT+ATCTGGGA
ATATTTTGCCGTTGATAAACCACCCTCCCTGTGGTCGTTATCTTGCTCCTTCTGTCGTCAACGAATTTACTAATTCCAAAGCTCACATGCTGACAGATCGGAAGAGCGTCGTGTAGGGAAAGAGTGTTCCCAGATGTGTAGATCTCGGGGGGGGCCGGATCAATAAAAAAAAAAAATAAGAAGTATACTGGGACAAGACATTCGCAGATATAACACAGCTGTACAGAGGAAATTAGTGTGCGGCTAGGGTG
+
CCBCCFFFFFCCGGGGGGGGGGGGGHHGGHHHHHHHGGGHHHHHHHHHHHHHHHHHGGGHGHGGGHHHHHHHHHHHHHHHHHHHHHHHHHHHHHHHFHHHGGGGHHHGGGGEF?FFDGHHGHGHHHG?DGHHGHHFBG3?222>D@GC/>@--;--:9-.-90009000;;-;DA-.00000/000000:0....../:/0000.:.:000:0000:..:0000000/..//000000;00.---..../.
@M03495:530:000000000-LYBTV:1:1103:24997:11883 2:N:0:GTGACGTT+ATCTGGGA
ATATTTTGCCGTTGATAAACCAGGACTCAGGCTGGACCAAAGCTCACATGCTGACAGATCGGAAGAGCGTCGTGTAGGGAAAGAGTGCTCCCATATGTGCTGGTGGCATTGGTCGTCTTTCTCATTCAAAAAAGATTGGCTTCAATAAGCAGATGGATAACCGCATCAAGCCAATGGAAGAGATTCTGTCTTTTCGTATGCAGGGCGCTGCGTTCGATACTGGTGCTATGAATGTTTACGGCCTCTAAGCG
+
AAAAAFFFFFDAG1FGBFGGGCGCFAGGGEGHFC0BGGCHHFBFHHHHHFGEAAEBE0FFAA/F/0BFEAEEG/>FGHC0F/0F0@1BF@G/G10222B2211B0/0>1111BB//?//B2222222>B21F@//11@FCB0<1@FG@DDGF01FFC11?11-<@FCH11<.//<C/00/../<=<00;0<0000-CFF/000.-.--;-.99.9.;099B///:/;B/9/9/9BF//9---9--/9///-
@M03495:530:000000000-LYBTV:1:1103:28799:11893 2:N:0:GTGACGTT+ATCTGGGA
ATATTTTGCCGTTGATAAACCACCCTCCAAAGCTCACATGCTGACAGATCGGAAGAGCGTCGTGTAGGGAAAGAGTGTTCCCAGATTTGTTGATCTTTGGGGGTGGCGTCGCAATAAAAAAAAAAAATAACAACACTCTAGTCTGAACCAGAACTCATGATGCAACCTCGAACGTGATCTGTGTCTATTGACTACCTCGCAGTCTATTATGGCAACCCTACACGCTGTCAATTCTGTATCCCCGTTCCCCC
+
BAABBFFFFFB>EAAGGGDGGGFGGHHGHFBFHHFFGGFHBGHGHHHGHFHFEFGHGFCEEGGG1BF3E3BFEFFGFB4FGHH3134@3@21B444B4@3?E////0/////</?2222@/AC-A--.0<00<...0/:00:0::0</.:..//0;0;0000090099/../.-9../;000;0/9/////;//9./;.-9..///:///;/.//....../;.-99;//9/////9/////.-9;../.9
@M03495:530:000000000-LYBTV:1:1103:4906:11896 2:N:0:GTGACGTT+ATCTGGGA
ATATTTTGCCGTTGATAAACCACCCTCCCTGTGGTCGTTATCTTGCTCCTTCTGTCGTCAACGAATTTACTAATTCCAAAGCTCACATGCTGACAGATCGGAAGAGCGTCGTGTAGGGAAAGAGTGTTCCCAGATGTGAAGATCTCGGGGGGGGCCGTGTCAGTAAAACAAAAAAAAAAAGAGCAAACCAACACGTACGAATAGACAAGACATGATAAATAATACGCACATATCATGATGAGAGATCACAG
+
CCCCDFFFFFCBGGGGGGGGGGGGGHHGGHHHHHHHGGGHHHHHHHHHHHHHHHHHGGGHGHGGGHHHHHHHHHHHHHHHHGHHHHHHGHHHHHHHHHHGGGGGHHGFGGGFG?FFGGGHHHHHFH?D?FHHHHGFBD33>>22>20F/A-----9-9-.:<1<111:<9.<<9>--<-<..//0/0:........<<-9..BB101<.//<1<0111:1111:1.<.<-10<11111:11010<100<01
@M03495:530:000000000-LYBTV:1:1103:18090:11899 2:N:0:GTGACGTT+ATCTGGGA
ATATTTTGCCGTTGATAAACCACCCTCCCTGTGGTCGTTATCTTGCTCCTTCTGTCGTCAACGATTTACTAATTCCAAAGCTCACATGCTGACAGATCGGAAGAGCGTCGTGTAGGGAAAGAGTGTTCCCAGATGTGTAGATCTCGGGGGGGGGCGGAGCATTAAAAAAAAAAAAAGAGTAGGAGTGGAATCGTAGCGGAAAAGCTGATAGTAGATATAATGTTACTATATGGGTAGAATGTAAGTAATAA
+
CBBBCFFFFFCBGGGGGGGGGGGGGHHGGHHHHHGGGGGHHHHHHHHHHHHHHHHHGGGHGHGGHHGHHHHHHHHHHHHHHHHHHHHHHHHHHHHGHHHGGGGGHHGGGGGG/FGGGHHHHFGFGB?FHHHHHHHFFBDG2DDFDGA/<E--:--9----:0090B00-;:@>--9../0009://.900;0.....-----9/.000;00;000:0000;F00009000900./0.0000:000000;00
@M03495:530:000000000-LYBTV:1:1103:22342:11902 2:N:0:GTGACGTT+ATCTGGGA
ATATTTGCCGTTGATAAACCAGCTAATCCTGAAAAAAAAATCAAAGCTAAAAACTACAATGCTAAGACCACGATGTGACTGCTATCAAAGTTAGATATATATGTAAATTATTCATCTGTCAAATCCTAGAATTATATCATACCTGCTCCAGCAATCACGACCTGTAATGGTTTAGTGGGTTGTTCACTGTTTCTGAAAAATGAAGATAGTTGTCCAGCTTCCAAAAAGTTTATTGTGTTTTCTAGTGGAGG
+
CBBCCFFFFCCCGGGGGGGGGGHHHHHHHHHGHFHHGGGGHGHHHHGHHHHHHGHHHHHHHHHHGHHHHHHGGHGHHHHGHHHHHGHHHHGGHHHHHHFHHHHHHHHHHGHHHHHHHHHHHGHHHHHHHHHHHHHHHHHHHHGHHGHHHGHGHHHHHHGEGGEHHHHGHGFGHHGFHHHGGGFHHHHHHHHHHHHHHHHFHHHFGGFHGGHHHHFHHEHHEFHBCCEFFGGGGGGGGGGGGGFFGGFGFFB
@M03495:530:000000000-LYBTV:1:1103:19580:11910 2:N:0:GTGACGTT+ATCTGGGA
ATATTTTGCCGTTGATAAACCACCCTCCCTGTGGTCGTTATCTTGCTCCTTCTGTCGTCAACGAATTTACTAATTCCAAAGCTCACATGCTGACAGATCGGAAGAGCGTCGTGTAGGGAAAGAGTGTTCCCAGATGTGTAGATATCGGGGGTGGCCGTGTCATTTAAACAAAAAAAAAGAACCGCTTATAGGACTGAAGAGCATCAGAATCTCAGTATGTAATCAGAACGAGGTATAGCAGAGAAGAATAA
+
DDDDDFFFFFCAGGGGGGGGGGGGGHHGGHHHHHGHGGGHHHGHGHHHHHHHHHHHGGGHGHGGGHHHHHGHHHHGHHHGHGHHHHHGFHHHHHHHHHHHGGGGFGHGGGGFG?GFHGGHHHGHFHF3BGHEHEFF?3B?>F2222=/</E--<..<--./000000;::.:.:-;-:...:.---..000000/.;0:;./000000::000000000:00000000/...-.0000000/./0/0/00:
@M03495:530:000000000-LYBTV:1:1103:11615:11915 2:N:0:GTGACGTT+ATCTGGGA
ATATTTTGCCGTTGATAAACCACCCTCCCTGTGGTCGTTATCTTGCTCCTTCTGTCGTCAACGAATTTACTAATTCCAAAGCTCACATGCTGACAGATCGGAAGAGCGTCGTGTAGGGAAAGAGTGTTCCCAGATGTGTAGGTTTCGGTGGGGGCGGGGTGATTAAAAAAAAAAAAAGAGACACTGATAGGTGAGCTGGGGAGCGTGATGAAGTAAGGAGTAGGAAATTGATAGGTGCAGGCTGTGTTGGC
+
DDDDEFFFFFECGGGGGGGGGGGGGHHGGHHHHHGHGGGHHHHHHGHHHHHHHGHHGGGHGHGGGHHHHHHHHHHHHHHHHHHHHHHHHHHHHHHHHHHHGGGGHHHGGGGEG?BBGFHHHHHHHHF3DGGHHHHFFH33>22222?>/C///>--<<---.11111109<@BD;--..</<//0001<1/101.010/9-<-.-<../111111<100.:/1001/01111<1/100<1....:/1/..0
@M03495:530:000000000-LYBTV:1:1103:27493:11916 2:N:0:GTGACGTT+ATCTGGGA
ATATTTTGCCGTTGATAAACCAGGACTCAGGCTGGACCAAAGCTCACATGCTGACAGATCGGAAGAGCGTCGTGTAGGGAAAGAGTGATCCCAGATGTGAAGGTAATGGTGGGGGGCGGGGCATTAAAAAAAAAAAAAAATGAGGGTATTGCGGAGTTTGCGACAATGGACACAAGAAAGAGTCTGCCGTTGTGGTACCGTGATTACAGGCGCATGGATAGCCGGCAGTGCGCATCGGACGCATGACCGGG
+
BBBBBFFFFFBAGGGGGGGGGGGGHCFHGFGHHHGHGHHHHHGHHHHHHHGFHHHHHGHHHGGGGGGFEGFGEEFF5FFHHGHFH4F34BB2FGCG@4B4@4334444343?/>/--------./////9::DD---99-.///9../////9;--.///9-----//////:....////.///://-.;9.99.///.:..///////.-9-9..//////;----:/:---.-..;----;.;//-9-
@M03495:530:000000000-LYBTV:1:1103:8440:11920 2:N:0:GTGACGTT+ATCTGGCA
ATATTTTGCCGTTGATAAACCAGCTAATCCTGAAAAAAAAATCAAAGCTAAAAACTACAATGCTAAGACCACGATGTGACTGCTATCAAAGTTAGATATATATGTAAATTATTCATCTGTCAAATCCTAGAATTATATCATACCTGCTCCAGCAATCACGACCTGTAATGGTTTAGTGGGTTGTTCACTGTTTCTGAAAAATGAAGATAGTTGTCCAGCTTCCAAAAAGTTTATTGTGTTTTCTAGTGGAG
+
BBBBBFFFFFBBEGGGGGGGGGHHHHHGHHHHGHHHHGGGGHHFHHGGHHHHGHGGHHHHHHHHHHGHHHHHGGHGGFHFGHFGHHGHHHGFGHHHHHHHHHHHGGHHHHHHHHHHHHGHHHHHHHHHHHHHHHHHHHHHHHHHHHHHGFGHHHGHHHHGGGCGHHHFD@F<FGFG>GFFCFGFHHGHHB<GHHHHHFHHFEHGHHEHHHFFHGGHHHFHHHHGHHEGGFFGGGEFFFFFFGGB09FGFBE
@M03495:530:000000000-LYBTV:1:1103:16225:11934 2:N:0:GTGACGTT+ATCTGGGA
TATTTTGCCGTTGATAAACCAGCTAATTCCAAAGCTCACATGCTGACAGATCGGAAGAGCGTCGTGTAGGGAAAGAGTGTTCCCAGATGTGTAGATCTCGGTGGGCGCCGGATCATTAAAAAAAAAAAAAAAGAAGCTCACACATCAGCGACTCGAGACAAAAAGGAAAGAACTCAAACCATGGCGTAAGCCCCATCACAAGCAATCAGAATCAACATAACGTCTATGCTACCATCACACCAATGAAAATA
+
ABCCCFFFFCCBGGGGGGGGGGHHHHHHHH6BBBBGHHHHHHHHHHHHHHHHHGGGGHGHGFGGEGABGHGHHHHGHHHFBEHHHHHHHHEH4DF44441?1?E//>//>//?/?3B3?3BGGG/A@-@-@-...//0000:/;0:000.-9-......;/:.;..///.;9///:///..//:.-.9.9//9..//////.;///:B/////////;///././.:///////////:/.99B///////
@M03495:530:000000000-LYBTV:1:1103:18752:11944 2:N:0:GTGACGTT+ATCTGGGA
ATATTTTGCCGTTGATAAACCACCCTCCCTGTGGTCGTTATCTTGCTCCTTCTGTCGTCAACGAATTTACTAATTCCAAAGCTCACATGCTGACAGATCGGAAGAGCGTCGTGTAGGGAAAGAGTGTTCCCAGATGTGTAGATCTCAGGGGGGGCCGGGTCAGTAAAAAAAAAAAAAAAAGTGAAACAATAAGGACACGAGTAAATTGCACACAGCGAAATTACGTGTCGAGGCAAATATGAGATAAGAAA
+
DDDDDFFFFFDBGGGGGGGGGGGGGHHGGHHHHHHHGGGHHHHHHHHHHHHHHHHHGGGHGHGGGHHHHHHHHHHHHHHHHHHHHHHHHHHHHHHHGHHHGGGGHHHGGGGEG/BBGFHHHHBHGHG3BGHHGHHHHHD3F222@>2D2FE/-<-----9<</B0000<<-<DFB-----.<00000/.000<0:./..<-9.00:0<0<00....----.00<.////.9---...0000000000000/
@M03495:530:000000000-LYBTV:1:1103:25899:11945 2:N:0:GTGACGTT+ATCTGGGA
ATATTTTGCCGTTGATAAACCAGTCAGGAGTCCAAAGCTCACATGCTGACAGATCGGAAGAGCGTCGTGTAGGGAAAGAGTGTTCCCAGATGTGTAGATCTCGGGGGGGGCCGGATCATTAAAAAAAAAAAAAGAAAATACACAGAAACGGAACTGTGGGTGAAACATGCAAGATTAAAACTGGATAATTATGTAATTGCTTAGGATCCATAGAGCACACTGATCGCAGAGAACAATATCAGTCACCTCAA
+
BBBBBFFFFFBBGGGGGGFGCGHAFFHHHGHHFFHFCFEEGECGGBBBEFGGBFFGEGFAAGHCEEEAEB2DGFHHFG3GDF44BBDG3GGH4444344B4@FF//E---9-9--.;./99////@99@B@-9..././9//9/9/9//...9-////..9.9;//9//////./////;//////;/////////;///;///;//;9///////;.99////9....-..///.///9////////.//
@M03495:530:000000000-LYBTV:1:1103:4857:11950 2:N:0:GTGACGTT+ATCTGGGA
ATATTTTGCCGTTGATAAACCACCCTCCCTGTGGTCGTTATCTTGCTCCTTCTGTCGTCAACGAATTTACTAATTCCAAAGCTCACATGCTGACAGATCGGAAGAGCGTCGTGTAGGGAAAGAGTGTTCCCAGATGTGTAGATATCGGGGGTGGCCGGGTCATTAAAAAAAAAAAAAAAATTATACAAAATGGAGTGGATAGCGGGATGAAGAAGCCAAACGGTGTCTAGATGTAGTCGAGTAATGGCATG
+
DDCCDFFFFFDAFGGGGGGGGGGGGHGGGHHHHHGHGGGHHHHHHHHHHHHHHHHHGGGHGHGGGHHHHHHHHHHHHHHHHHHHHHHHHHGHHHHHHHHHGGGGGHHGGGGEF?FFGGHHHHHHHHF?DFGGHHHHB?D3@222@2?>//A-<-.<<-@:AGCG00000;;;?;-:9--;.000:00:0.0000/0..00000----..:000//0.///.....;0:0:00000000..-0.0000;/0.
@M03495:530:000000000-LYBTV:1:1103:23294:11959 2:N:0:GTGACGTT+ATCTGGGA
ATATTTTGCCGTTGATAAACCACCCTCCCTGTGGTCGTTATCTTGCTCCTTCTGTCGTCAACGAATTTACTAATTCCAAAGCTCACATGCTGACAGATCGGAAGAGCGTCGTGTAGGGAAAGAGTGTTCCCAGATGTGTAGAGCTCGGTGGGTGCCGGAGCATTTAAAAAAAAAAAAGATAACAAAGAGTACTGTGCTCTGGACATCGTGTAAATAGTAAAGCAATGTGTAAGTGTGATCACAGGCGAGTG
+
EDEEEFFFFFDBGGGGGGGGGGGGGHHGGHHHHHHHGGGHHHHHHHHHHHHHHHHHGGGHGHGGGHHHHHHHHHHHHHHHHHHHHHGHHHHHHHHHGHHHGGGGGGHGGGGEF?FEGGHHHHFHFHGDDGHEFFHHH3332222@@?D/C?////1<----.1<1=1=1=EFC-<B-.90<<00<<///:1111111111<01.000..../11110<111::0/0011:<1111<11:11/<1..--9-.
@M03495:530:000000000-LYBTV:1:1103:16769:11960 2:N:0:GTGACGTT+ATCTGGGA
ATATTTTGCCGTTGATAAACCAGTCAGGAGTCCAAAGCTCACATGCTGACAGATCGGAAGAGCGTCGTGTAGGGAAAGAGTGTTCCCAGATGTGTAGATCTCGGGGGGCGCCGGGTCATTTAAAAAAAAAAAAAAAGAATGTGACAACTGTTAGAGAGAAAAGAAGAAACAACTGCTAAAGGTTACGAGAGAGCATTCTTTTGCATTCGAGTAGTGTGAAATGTAAACGTATGTGATGCGGTTAGACGATG
+
CBABCFFFFFCBGGGGGGGGGGHHHHHHHGHHHHHHHHHHHHHHHHHHHHHHGHHHGGGGHHHGGGGEEBFFHGHHHHHHGGF4BGHHHHHHGHB43@4BB41?//>----9---.-.0000;BFFAFCCA-9---...0000:000;0/9009;00..009/../;////..0/0000000:000.:9.-...000;900000000000/0.:0/000900000000...0/000:0:--.-..:0.9..
@M03495:530:000000000-LYBTV:1:1103:14304:11967 2:N:0:GTGACGTT+ATCTGGGA
ATATTTTGCCGTTGATAAACCAGGACTCAGGCTGGACCAAAGCTCACATGCTGACAGATCGGAAGAGCGTCGTGTAGGGAAAGAGTGTTCCCAGATGTGTAGAGCTCGGGGGGGGGCGGGTCCTTAAAAAAAAAAAAAAAAATAAATGAGGTGTGGTGTGTACACCATAACGAAATGCACATATAAAAGAGTGGATACACACTAAGTCAGTGCCTGCATAAGTGATCCAGAGAAGAGTGTACAGTCAAACA
+
CCCCDFFFFFCBGGGGGGGGGGHGHHHHHHHHHHGHHHHHHHHHHHHHHHHHHHHHHHHHHGGGGHHHGGGGEFFFGHGGHHHGHGHB@BGHHHGHHHH4@343?3?/E///--9-------.0<00:00@-;@--9<---9.<00000<//.:../.<..0000/.0000.....000<0000B000<.<<0.00:0000.//:000000000::B/0000000:00000./<<0.000000<0:0000.
@M03495:530:000000000-LYBTV:1:1103:11687:11976 2:N:0:GTGACGTT+ATCTGGGA
ATATTTTGCCGTTGATAAACCAGCTAATCCTGAAAAAAAAATCAAAGCTAAAAACTACAATGCTAAGACCACGATATGACTGCTATCAAAGTTAGATATATATGTAAATTATTCATCTGTCAAATCCTAGAATTATATCATACCTGCTCCAGCAATCACGACCTGTAATGGTTTAGTGGGTTGTTCACTGTTTCTGAAAAATGAAGATAGTTGTCCAGCTTCCAAAAAGTTTATTGTGTTTTCTAGTGGAG
+
>A11>D3DF1AAFCAEG31A1A00BF1G1A3GFFAGFCCEFHF1AADFFG1GH1/FHACG11FGGGCD1FCF/EFF/2B1@F0FG@0FFHD@@FFDGHDB2FF2222B>GFGE2B222F2>F2FGEFFGFHFBFFGHHDDHD10FFCCF1FF00GGGFG?C//<CGH1FGF?GACF1D0.C<-.>=0=DDDDGFDDGFDB.<00;0CCGB:;GF00CCCC00/0CFE..9F0BFB00;:B/CFF09;B;09
@M03495:530:000000000-LYBTV:1:1103:11133:11978 2:N:0:GTGACGTT+ATCTGGGA
ATATTTTGCCGTTGATAAACCAGCTAATCCTGAAAAAAAAATCAAAGCTAAAAACTACAATGCTAAGACCACGATGTGACTGCTATCAAAGTTAGATATATATGTAAATTATTCATCTGTCAAATCCTAGAATTATATCATACCTGCTCCAGCAATCACGACCTGTAATGGTTTAGTGGGTTGTTCACTGTTTCTGAAAAATGAAGATAGTTGTCCAGCTTCCAATAAGTTTATTGTGTTTTCTAGTGGAG
+
BBBBBFFBFFB2EFGGGFGGGGHGHHC5FDGGHFFHAEF?AF3FGHGEGFF5BG1BGFGHEGFFF5BGGGHG1EHA1@G44334GG3GHHH4GHBHEHFDFHHHGHHHGFFGDGHHBGFFFHFHHHFHHHFFHHHHH4GHHH32FFA23?C2B22@BCCD?B@/0111D<1?GCCG1F0..<-.<F1===D<<D0<DF0GAFHB0CGGHH0:0GCCCG/000/:000:;09FGFFFGFBBB/9CBFFFA09
@M03495:530:000000000-LYBTV:1:1103:4113:11982 2:N:0:GTGACGTT+ATCTGGGA
ATATTTTGCCGTTGATAAACCAGAGGACTCAGGCTGGACCAAAGCTCACATGCTGACAGATCGGAAGAGCGTCGTGTAGGGAAAGAGTGTTCCCAGATGTGTAGATCTCGGGGGGGGCCGGGTCATTAAAAAAAAAAAATAATAAATAGGATAAGGCCTCACAAGCAGAGAGAAAGTAATAGCGAATGAGAGAAGGACGTTCCTATTAGAGCTCAGGTTTATGAGAATATATCAGATTGACGTATTCTGGA
+
DDDEEFFFFFCCGGGGGGGGGGHHHGHHHHHHHHHHGGHHHHHHHHHHGHHHHHHHHHHHGHGGGGGHHHGGGGGGBBFGGGHHHHHGHFBGHHHHFHHGHG434DDE4BF///--<-----.-.1<11<1FF;9B>;-.0111<11100<10:<0/.0.0900..//<./.<0<011111119---0011090/...-<.//1<111<101000</101011:111:1111111011001.9.10:1101
@M03495:530:000000000-LYBTV:1:1103:8533:11988 2:N:0:GTGACGTT+ATCTGGGA
ATATTTTGCCGTTGATAAACCAGCTAATCCTGAAAAAAAAATCAAAGCTAAAAACTACAATGCTAAGACCACGATGTGACTGCTATCAAAGTTAGATATATATGTAAATTATTCATCTGTCAAATCCTAGAATTATATCATACCTGCTCCAGCAATCACGACCTGTAATGGTTTAGTGGGTTGTTCACTGTTTCTGAAAAATGAAGATAGTTGTCCAGCTTCCAAAAAGTTTATTGTGTTTTCTAGTGGAG
+
BBBBBFFFFFBAGGGGGGGGGGHHHHHGHGHHHHHFHGGGGHHHHFHGHHHGHHGHHHHHHHHHHFHHHGHHGGHGHBHDFGFHHGHHGHHHHHHHHHHHHHHHHHHHHHHHHHHHHHHHHHHHHHHHHHHHHHHHHGHFHHGHHHHHGHFHFGCGFHHGEGCGHHHGH?GFGFHGGHH.<FCEHHFFHHGHHHHHHGHHFGHHFHGHHHHGFCCGFHGBHHHFFB:.9:C9FGGGGGFFGGGGF0;FFGG
@M03495:530:000000000-LYBTV:1:1103:19709:11988 2:N:0:GTGACGTT+ATCTGGGA
ATATTTTGCCGTTGATAAACCAGTCACAACCACTTCTTGCCCTCCAAAGCTCACATGCTGACAGATCGGAAGAGCGTCGTGTAGGGAAAGAGTGTTCCCAGATGTGTAGATCTCGGTGGGCGGCGTATCATTAAAAAAAAAAAAAAGACAGAGCTTTGGGAGAGACGCGGTAAATTATAACAAAAGATATGTGATTCTACCCAACAAATCACCAACAACAGACACATATTGTGAGAATGTGACTCATCACA
+
CDCDDFFFFFCAGGGGGGGGGGHHHHHHHGGGGHHHHHHHHHHHGHHHHHHHHHHHHHHHHHHHHHHHGGGGHHHGGGGFGBFGHFHHHHHHFG@BFEHHHHHHB4443444?4????</////>///?@1==1==<A@<DF--;-..//////0000/....../.---...0:00000000../90;:000000:0:0:;0.9.9.::00/0......//./:/000:000000000;00000000000
@M03495:530:000000000-LYBTV:1:1103:7607:12003 2:N:0:GTGACGTT+ATCTGGGA
ATATTTTGCCGTTGATAAACCACCCTCCCTGTGGTCGTTATCGAATTTACTAATTTCCAAAGCTCACATGCTGACAGATCGGAAGAGCGTCGTGTAGGGAAAGAGTGTTCCCAGATGTGTAGAGCTCGGGGGGGGCCGGGTTATTAAAAAAAAAAGAAGATAAGATAGCGAGGGAATGCATATGACGATAAAAAATACAACGAAGGATATGCATCACAGAAATGACAAGAGGATATAGATAGTCACAAGAG
+
DECDEFFFFFDBGGGGGGGGGGGGGHHGGHHHHHGHGGGHHHHHHHHHHHHHHHHHHHHHHHHHHHHHHHHHHHHHHHHHHGGFGHHHGGGGGG?BBGGHHHHHHHHBDDFHHHHHHG44D3434D3/</>/-----9--<.<<111<F0BBDFF.<:/0<110111119----9./011<111<1..9..110-.00000-..9..<011111100:1:001<1001:/..</01111111111110./.
@M03495:530:000000000-LYBTV:1:1103:16268:12004 2:N:0:GTGACGTT+ATCTGGGA
ATATTTTGCCGTTGATAAACCAGGACTCAGGCTGGACCAAAGCTCACATGCTGACAGATCGGAAGAGCGTCGTGTAGGGAAAGAGTGTTCCCAGATGTGAAGATCTCGGCGGTCGACCGATCCATTAAAAAAAAAACAAAACTCTAGGGTATGAACCACCAACCGCCTCCAATGCAATCAGGGCGTGGAGAGCACGATTTGCACATTAGACTCGCGTCTCGGTGCACGAGCCCGTTATGCGCATTGAATAA
+
ABABBFFFFFBA?EGGFGGFGCEGGHHGGGFHFGGHGHGFHGHHHGHHGHHHHHHHHHHHHGGGGHH2E1EE>AFGHHGHHHHEGGH4BFF3FGGH3BB4@433B?D0?/><<////<////?1<1?11>G-<---..::..0:000::/:0/000.9...9A.---...;B0//;//////..----;;9../.9..9.////;////9/9/.----.;/...-/99A---.--.../;..-../;/9//
@M03495:530:000000000-LYBTV:1:1103:27828:12031 2:N:0:GTGACGTT+ATCTGGGA
ATATTTTGCCGTTGATAAACCAGTCACAACCACTTCTTGCCCTCCAAAGCTCACATGCTGACAGATCGGAAGAGCGTCGTGTAGGGAAAGAGTGTTCCCAGATGAGTTGGGCTCGGCGGCGGCCGGTACTTTAACAAAACAAAATCACTGTCCCGGCTCATTCTCCTGCTTCCCCGTCCATTCATCCATCATGCTCACTGATGTTTCGTCGATGTTCTTCTCGCCGTGCCACCCTATCCCACTCTTCGTCT
+
BBBBBBFFFFBAEECFGGGFGGHGHEFHHGFFGHGHHHHGHHGHGHHFFHFHHGGHH35DEGGHGHHECGA1FCFEEFE>EBBBFF3FGHGGGHBB4433B?GE4BF433/B2///?////-----<-.00:;0000.:...::0/;:;00;00-;--.90000000///00///-:...///////;/9///////;//;//////...-9./9///////;.----..//..9.///:/..////....
@M03495:530:000000000-LYBTV:1:1103:2316:12033 2:N:0:GTGACGTT+ATCTGGGA
ATATTTTGCCGTTGATAAACCAGCTAATCCTGAAAAAAAAATCAAAGCTAAAAACTACAATGCTAAGACCACGATGTGACTGCTATCAAAGTTAGATATATATGTAAATTATTCATCTGTCAAATCCTAGAATTATATCATACCTGCTCCAGCAATCACGACCTGTAATGGTTTAGTGGGTTGTTCACTGTTTCTGAAAAATGAAGATAGTTGTCCAGCTTCCAAAAAGTTTATTGTGTTTTCTAGTGGAG
+
B?AABFFFFFBAEEGGGCFGGGHHHFHGG5FFGEHHHFGCFGCFGF5GHEGFDEEFFFFHBGHFHGHFHHHHGGHGFHHEFHFGHHHHFGFEEGEFFHG4GFHHFFGFHGHHHHHHHHHHGHG4FG3FGFEHHFDGFFFHGHGFGHHHFHCGFHHHGHHGGGCGGHFDG@??FHHDGGFECFCGHHHGHHHHHFHHDGGG.GGDFGFHHFHHFHHCGFCHFFFFGGE..99;FFFGCFFBFFGGCFBFFGE
@M03495:530:000000000-LYBTV:1:1103:12244:12041 2:N:0:GTGACGTT+ATCTGGGA
ATATTTTGCCGTTGATAAACCAGCTAATCCTGAAAAAAAAATCAAAGCTAAAAACTACAATGCTAAGACCACGATGTGACTGCTATCAAAGTTAGATATATATGTAAATTATTCATCTGTCAAATCCTAGAATTATATCATACCTGCTCCAGCAATCACGACCTGTAATGGTTTAGTGGGTTGTTCACTGTTTCTGAAAAATGAAGATAGTTGTCCAGCTTCCAAAAAGTTTATTGTGTTTTCTAGTGGAG
+
CBBCCFFFFFCCGGGGGGGGGGHHHHHHHHHHHHHHHGGGGHHHHHHHHHHHHHGHHGHHHHHHHHHHGHHHGGHGHHHHHFFHHHGHHHHGHHHHHHHHHHHHHHHHHHHHHHHHGHHHHHHHHHHHHHHHHHHHHHHHHHHHHHHHHHHHHHHHHHHGGGGGHHFHF@GGHHHHFGHGGGGGHHHHHHHHHHHHHGHHEHHHDHHHHHHHHHHFHHHHHHFHGHH.CFFGGGGGFFFFFFEGGFFFEGF
@M03495:530:000000000-LYBTV:1:1103:29104:12044 2:N:0:GTGACGTT+ATCTGGGA
ATATTTTGCCGTTGATAAACCAGTCCAAAGCTCACATGCTGACAGATCGGAAGAGCGTCGTGTAGGGAAAGAGTGTTCCCAGACGTGGGGGTTTCTGCGGGGGGCGTCGCAATTCAAAGAAACACCCAGAAATCCGCTTTCCTCTCACACCCTCTACCTTCGCACCTTCATACACCTTCCCGGCTTTGAGCCCACTGCTTTCACTCCCGACTCTCCTGGCCGTGCTCGCGCCCTGTCACGCCAGTTTATCC
+
>A1>AFFBFFDAAEAFDDFEA0AGHFEFGF01GHHHDGHHHBGFFHFF/EGGFAFGEEAAEG/AFGEF0F0>F1BD2DFFFE?//?B////>>/B221/>///---9--9--;//9////-///9---;-//:9;99-;-;////;////-;;EFB///9/-9:--;;//////9;/9;9-9----///;9:---;//;9//9///-------//////-------:--9--9--9/;/-9:--////;//
@M03495:530:000000000-LYBTV:1:1103:20130:12068 2:N:0:GTGACGTT+ATCTGGGA
ATATTTTGCCGTTGATAAACCAAAGCTCACATGCTGACAGATCGGAAGAGCGTCGTGTAGGGAAAGAGTGTTCCCAGATGTGTAGATCTCGGTGGGCGGCGTGTCATTAAAAAAAAAAAAATGAGAAAATCTCGTCTCAGTGCATAGATGAAGAAGAGTTGCATGTACAATGGTGCGAACTCATGCACAGTTAAGTCTGCAGAGATAAACGTATCCTGTTCGATAGAGAGACTATCGACAGGGACCAATTC
+
CCDDEFFFFFDBGGGGGGGGGGHHHHHHHHHHHHGHDHHHHHCFGGGEHHHGGGGEGFGFHGGHHHGHFG@DDGFHGEGFEH4FF444BG1B1B1/1//////<2?DF22>DFBC@/<-@-.011110/1011..../11111<110111:1:<//0.<111:11<11111001:0-.9-.10<1<00</011111<111101./1111:...1.1:0111..1..111.<<<0<1.<-.<...<...<11
@M03495:530:000000000-LYBTV:1:1103:8660:12082 2:N:0:GTGACGTT+ATCTGGGA
ATATTTTGCCGTTGATAAACCACCCTCCCTGTGGTCGTTATTGCTCCTTCTTACTAATTCCAAAGCTCACATGCTGACAGATCGGAAGAGCGTCGTGTAGGGAAAGAGTGTTCCCAGATGTGTAGATCTCGGTGGTCGCCGGAGCATTAAAAAAAAAAAAAAAAATAACACATTGGGAAATTATGTCAGGCATATAGTGACGTATGAGATCATGATGTGCGATGACGAAGCAGTGGACTCACGAGGCAGCA
+
CDDDDFFFFFDCGGGGGGGGGGGGGHHGGHHHHHGHGGGHHHHHHHHHHHHHHHHHHHHHHHHHHHHHHHHHHHHHGHHHHHHHGGGGHGHGGGGEF?GGHGHHHHHHHHBDFHHHHGFFGHB43?4D44FC/<//2//////</?=11?1>F<@@---------.00000.0000..0.000<0<000//.000000000.<.<:0000:00000:<00<9..00..-.-0<00/<:0/00..9--.9..
@M03495:530:000000000-LYBTV:1:1103:18615:12083 2:N:0:GTGACGTT+ATCTGGGA
ATATTTTGCCGTTGATAAACCAGCTAATCCTGAAAAAAAAATCAAAGCTAAAAACTACAATGCTAAGACCACGATGTGACTGCTATCAAAGTTAGATATATATGTAAATTATTCATCTGTCAAATCCTAGAATTATATCATACCTGCTCCAGCAATCACGACCTGTAATGGTTTAGTGGGTTGTTCACTGTTTCTGAAAAATGAAGATAGTTGTCCAGCTTCCAAAAAGTTTATTGTGTTTTCTAGTGGAG
+
BBBBAFFBFFBAEFGFFGGGGGFGGHFHCGHFFHHFFGCGFHHHHHFHHFFH3GGGHHHHHFFGHBGHHHHHGGHFEGBEFFHFHFHGHHFFEGHHDFHFHGHHHHHHHHHHHHHHHBHHHHFHGHHEHHGHHHHHFGHGHHGHBGHHFCFGFGGHFHHGFGGGHFFGD?F<?GHH1FGA<FDGHHFHFHHHDGFHGHHHGGHGHHHHEBGHHGHHGGHFCCFFCCGGGFFGFGGFBFGF/BC09BBBFFF
@M03495:530:000000000-LYBTV:1:1103:28667:12092 2:N:0:GTGACGTT+TTCTGGGA
ATATTTTGCCGTTGATAAACCAGCTAATCCTGAAAAAAAAATCAAAGCTAAAAACTACAATGCTAAGACCACGATGTGACTGCTATCAAAGTTAGATATATATGTAAATTATTCATCTGTCAAATCCTAGAATTATATCATACCTGCTCCAGCAATCACGACCTGTAATGGTTTAGTGGGTTGTTCACTGTTTCTGAAAAATGAAGATAGTTGTCCAGCTTCCAAAAAGTTTATTGTGTTTTTTTGTGGAG
+
AAABAFB5FFDAAECFGGGDGCGHFFFHHFHH533B22EECGC3B352BAFG33ABFB3EGHHGHGFHEBGFGEGFHHHFGF3E4FGGGBGGFHHFHFFG4GHHFGHFHHEDGHBGGHHHHEFGGHFH4FGHHHFHFHHGHGDGDF0111FGCGGFF1<?/BCGHF<11@??GGH1FFGFAACGEFHHFFGH0=DGGHFEHCD0=GGFHHHBCGH0CGFHG0;0:;;.:C9FGGGG;09FFF.--99FDBE
@M03495:530:000000000-LYBTV:1:1103:9984:12101 2:N:0:GTGACGTT+ATCTGGGA
ATATTTTGCCGTTGATAAACCACCCTCCCTGTGGTCGTTATCTTGCTCCTTCTGTCGTCAACGAATTTACTAATTCCAAAGCTCACATGCTGACAGATCGGAAGAGCGTCGTGTAGGGAAAGAGTGTGCCCAGATGTGTGGCGATCGGGGGGGGGCGCGTACAGTGTACAAAAACATCATAAGGATGAGGCCGAACCTTTCACATCCGAACCGATATGCCGCCTGCGCCGCCTATACTCTCAACACGTGCA
+
A?1A>FFDFFD1EEAGGBGFFEFCEGG0F0F1E0AAAEAEHH222FBD1FGBFBGD/FAAEHFFFHAGFFFHHHGGH22FFFHHHHHHHHHB1BBFFHGAEGEAFGFEEEGC/?0B</0BGCHH1F11>1<<//<B2B@@A///>//?//------9--9---////////;A--9//////////////;9--9-9-/////////-;----9---//;----------9---;/9//////-/--9-9-
@M03495:530:000000000-LYBTV:1:1103:22313:12103 2:N:0:GTGACGTT+ATCTGGGA
ATATTTTGCCGTTGATAAACCACCCTCCCTGTGGTCGTTATCTTGCTCCTTCTGTCGTCAACGAATTTACTAATTCCAAAGCTCACATGCTGACAGATCGGAAGAGCGTCGTGTAGGGAAAGAGTGTTCCCAGATGTGTAGAGCTCGGGGGGGGGGGGGACATTAAAATAAAAAAAAGAGATGGGCAAACAGACGCACACTGTATAATGGTACTGGTCAACACGGCAGAGAGTCTCTACTGTCGCGCAGTC
+
CCCCCFFFFFCAGGGGGGGGGGGGGHHGGHHHHHGHGGGHHHHHHHHHHHHHHHHHGGGHGHGGGHHHHHHHHHHHHHHHHHHHHHHHHHHHHHHHHHHHGGGGHHHGGGGGG?GFGGFHHHFHHHH3DGHHHHHHDG33222222?C@EC--:-------.00000000;;0B-;9..;/000../;.:.:/.-----9/0000009090000;0000000.;----..999000;000000..----.0
@M03495:530:000000000-LYBTV:1:1103:20747:12114 2:N:0:GTGACGTT+ATCTGGGA
ATATTTTGCCGTTGATAAACCAGTCCAAAGCTCACATGCTGACAGATCGGAAGAGCGTCGTGTAGGGAAAGAGTGTTCCCAGATGTGTAGATCTCGGTGGGGGCCGGGACATTTAAAAAAAAAAAAAAGAGGAGACGTCCGAGTACGAGTGCATATCGCGAGAAAATAGGATCGAAACCGGGGTCAGGGCAAGATAGACAGGAACAGGGATACGTTGCGGTGAGGATACAGTATGAATGGTAAGATAGTTC
+
CCCCCFFFFFCAGGGGGGGGGGHHHHHHHHHHHHHHHHHHHHGHHHHHHGGGGHHHGGGEEG1FGHGGHHHGHDGEDFGHHHHGF@@B4B@4B4BAE1?1///////////B?33>DF2@C/<->-?-../.:.:..:.:-.-..0..9..000000..----.0/0000;;/9./.-.----:..//...../000000/.././/..:;/0;09..--;-..90/00009000;0000000000:0:00
@M03495:530:000000000-LYBTV:1:1103:17449:12124 2:N:0:GTGACGTT+ATCTGGGA
ATATTTTGCCGTTGATAAACCACGGACTCAGGCTGGTCCAAAGCTCACATGCTGACAGATCGGAAGAGCGTCGTGTAGGGAAAGAGTGTTCCCAGATGTGGAGATCTCGGGGGGGGGCGGGGCATTAAAAAAAAAAAAAGAATGTAGTAAGATAGTGGCAGAGCGATAGCACACACGTATAAATATCACGATACAGAGATGTTAGGACTCTTTGTCGTCTCATCATGATAGAACAGAATCAACACACAATA
+
CCCCDFFFFFDBGGGGGGGGGGGGGGGGHHHHHHHGGHHHHHHHHHHHHHHHHHHHHHHHHHGGGGHHHGEGGEEGHHHGFHGGGHGGB4BGHHHGHFG433/333DB0?///-99----<--</0000:BDBF-D=>-...00<00:0<0:00<00../.../-9...00</.9.-./0000000000...<-:0<//<<0000/00//0000<0.9.</0<0000000<000///00000/0..<..00
@M03495:530:000000000-LYBTV:1:1103:13966:12137 2:N:0:GTGACGTT+ATCTGGGA
ATATTTTGCCGTTGATAAACCAAAGCTCACATGCTGACAGATCGGAAGAGCGTCGTGTAGGGAAAGAGTGTTCCCAGATGTGTAGATCTCGGGGGGGGGCGGGTCATTAAAAAAAAAAAAAAAAGTAGAGAATCACGCCGTCACACGCACAAAACACTACAACTGTAACACGTCCAACCACAACAAGAACAGAGTGAAGATGCCCGCACTAACGCATCATCGTGAGGACTGTCAACACCTAGGATCATGAA
+
CCCCCFFFFFCAGGGGGGGGGGHHHHHHHH4DBBDGGHHHHHHHGGGGHHHGGGGFGFGFGGHHHHFHFFDDFGHGHHHHGF4BB4444BB?/>E--:-9---9-./;/9//B=DF-DDA9---;//:////9///...-:-..9/-9---;.....//////;///;///.9..;//........:////;//:///://;///.----//:.--.-/9//../../././9////;.///9///.////
@M03495:530:000000000-LYBTV:1:1103:9782:12147 2:N:0:GTGACGTT+ATCTGGGA
ATATTTTGCCGTTGATAAACCAGCTAATCCTGAAAAAAAAATCAAAGCTAAAAACTACAATGCTAAGACCACGATGTGACTGCTATCAAAGTTAGATATATATGTAAATTATTCATCTGTCAAATCCTAGAATTATATCATACCTGCTCCAGCAATCACGACCTGTAATGGTTTAGTGGGTTGTTCACTGTTTCTGAAAAATGAAGATAGTTGTCCAGCTTCCAAAAAGTTTATTGTGTTTTCTAGTGGAG
+
BBBBBFFFFFBBGGGGGGGGGGHHHHHHHHHHHGHHHGGGGHHHHHHHHHHHHGGHHHHHHHHHHHHHHHHHGGHGGFHHHHHHHHHHH3@GHHHHHHHHHHHHFHHHHHHHHHHHHHHHGHHHHHHHHHHHHHHHHHHHHHHFHHGHHHGHGHGHHHHGGGGGHHHHH@FGHFHHFFHEGGGGHGGHHHHHGHHHHGHHGHHHFHHFHHHGHGGFFHHHHHGFGHEAA;FFFGGGGGBFFFFGGFFFGGG
@M03495:530:000000000-LYBTV:1:1103:5331:12156 2:N:0:GTGACGTT+ATCTGGGA
ATATTTTGCCGTTGATAAACCACCCTCCCTGTGGTCGTTATCTTGCTCCTTCTGTCGTCAACGAATTTACTAATTCCAAAGCTCACATGCTGACAGATCGGAAGAGCGTCGTGTAGGGAAAGAGTGTTCCCAGATGTGTAGAACTCGGGGGGGGGCGGGGCATTAAAAAAAAAAAAAATAGAAATATATATGCTCGTGGAAGCGTGTGAGAGTGTGAGCGACGGTGTGAAGACGAGAGAAGAGGTGCTCGG
+
DCCDDFFFFFCAGGGGGGGGGGGGGHHGGHHHHHGGGGGHHHHHHHHHHHHHHHHHGGGHGHGGGHHHHHHHHHHHHHHHHHHHGHHHHHHHHHFHFHHHGGGGHHHGGGGGG?FFHGHHHHHHGHD?DFGHHHHFFG?3F222D2?CCCG--;--;-;--9/:00;::9::C---9-.0;000;000:000000.-.;.0/.-99.;0000:0:0000--:--..:.0000/.--.-.0/0..:.000.-
@M03495:530:000000000-LYBTV:1:1103:12650:12158 2:N:0:GTGACGTT+ATCTGGGA
ATATTTTGCCGTTGATAAACCAGGACTCAGGCTGGACCAAAGCTCACATGCTGACAGATCGGAAGAGCGTCGTGTAGGGAAAGAGTGTTCCCAGATGTGTAGATCTCGGGGGTCGGCGGGGCATTAAAAAAAAAAAAGAGGCAAAATGAGGCGGTGCTATGATGATGAACTGCAGAATTGGGTATAGCGTACGATGATCAGATGCGCATAGTCCGGTAGCGAGTAACGAGCACGGGGCACGCGATGACTCC
+
DCCCCFFFFFCBGGGGGGGGGGHGHHHHHHHHHHGHHHHHHHHHHHHHHHHHHHHHHHFHHGGGGHHHGGGGEG?FGGGHHHHGHFGBBBGHGFHHGGD44@4444BBF/>@///////----:;000CBCAGA---../..;..::000/.----;00000:000000:000000:0000..0;000-A.--...00000000;-.-..0000.-9-.0----.009..:-.------..-:--.00000
@M03495:530:000000000-LYBTV:1:1103:25315:12159 2:N:0:GTGACGTT+ATCTGGGA
ATATTTTGCCGTTGATAAACCAGCTAATCCTGAAAAAAAAATCAAAGCTAAAAACTACAATGCTAAGACCACGATGTGACTGCTATCAAAGTTAGATATATATGTAAATTATTCATCTGTCAAATCCTAGAATTATATCATACCTGCTCCAGCAATCACGACCTGTAATGGTTTAGTGGGTTGTTCACTGTTTCTGAAAAATGAAGATAGTTGTCCAGCTTCCAAAAAGTTTATTGTGTTTTCTAGTGGAG
+
BBCCBFFFFFCCGGGGGGGGGGHHHHHHHHHHHHHHGGGGGHGGHHFGHFHEGHGHHHHHGHHHHHHHHEHHGGHGHGGHGGFHHHHHHHHHHHGHHHHHHHHHHHHHHHHHHHHHHHHHHHHHHHHHHHHHHHHHGGHHHHHHHHGHHHHHHHGHHHHGGGGGHHHBF@FGFFHHGHHHGGGGHHGFHHHHGGHHHHFHFFHHHGGHHHHGHGCHFHBHHGFHFHH?AC;BFGFFFBFGGGBFEFGFE0;
@M03495:530:000000000-LYBTV:1:1103:6535:12164 2:N:0:GTGACGTT+ATCTGGGA
ATATTTTGCCGTTGATAAACCATGGCTCTAGCTGCCATAGCAATGTCACAACCACTTCTTGCCCTCCAAAGCTCACATGCTGACAGATCGGAAGAGCGTCGTGTAGGGAAAGAGTGTTCCCAGATGTGTAGATCACGGGGGGGGCCGGGACATTAAAAAAAAAAAAACAGATGAGCAAACACTGCCGCGGGAGGACACACCCATCATAACCAGACTGAGACACTGAAGGCACACGCAGGTCGCTAGAGTAC
+
CDCCCFFFFFDBGGGGGGGGGGHHHHHHHHHHHHHHHHHHHHHHHHHHHHHGGGGHHHHHHHHHHHGHGHHHHHHHHHHHHHHHHHHHHHGGGGHHHGGGGFG?BFFGGHHHFHFG?4DFHHHHHF??4D344B2???//<---9-----<.0<11<10<=CD----.9//111:00::.:.0<0/--------<9/./....//0111000...000010//<00000.../.--<--.0-<...0011:
@M03495:530:000000000-LYBTV:1:1103:18753:12165 2:N:0:GTGACGTT+ATCTGGGA
ATATTTTGCCGTTGATAAACCAGTCTCCAAAGCTCACATGCTGACAGATCGGAAGAGCGTCGTGTAGGGAAAGAGTGTTCCCAGATGTGTAGATATCGGGGGTGGGCGTCGGATTTGAAAAAAAAGTAGGAAAAACAGATGTAAGAAGGAGGGGCCAGTAACTAATAACAAAGAAGGACACAAGAGTGAGGAAACTATATAACGACAGTATATGATGGAAGAAGTGATGTACTGAAATCAACAGTAAGACG
+
BBBBBFFFFFBBGGGGGGGGGGEGHHHHHGFCGHHHHHHFHFFFGHFFGFFDAEACGFE1AEEE12DF1FGGCFF@E55D@FFGHGF@@44BD44441/>><<>>BFD/>///</111??F0<-<.0=00<0//...//00;0:000/....----.90090009000:00.9/./.../......////./:///9///9//.9---/;/////://///.://////;9////9///////.//////.
@M03495:530:000000000-LYBTV:1:1103:27006:12170 2:N:0:GTGACGTT+ATCTGGGA
ATATTTTGCCGTTGATAAACCAGCTAATCCTGAAAAAAAAATCAAAGCTAAAAACTACAATGCTAAGACCACGATGTGACTGCTATCAAAGTTAGATATATATGTAAATTATTCATCTGTCAAATCCTAGAATTATATCATACCTGCTCCAGCAATCACGACCTGTAATGGTTTAGTGGGTTGTTCACTGTTTCTGAAAAATGAAGATAGTTGTCCAGCTTCCAAAAAGTTTATTGTGTTTTCTAGTGGAG
+
BABABFFBFFBAEGGGGGGGGGHHHHHHHGHHHHFHGGGGGHHGHHHEHHFHHHGGHHHHGGHHHHHHHFHHGGHGGFGFHDGHHGFHHHHFHHHHEHHHHHHHFGHEHHHHHHHHHHHHGHHHHHHHHHHHHHHGHHGHHHHFHHFHFHCHFFGHEGFGGFGGHHHHGFG?D<GHGHHEEFCCHHFFFHHHHGHHHF<DFHGEBGFHFHFHGGFGGHBFHGFCCGH?9;BFFGBFFF/CFFFGGGFBFFE
@M03495:530:000000000-LYBTV:1:1103:4556:12195 2:N:0:GTGACGTA+ATCTGGGA
ATATTTTGCCGTTGATAAACCAGGACTCAGGCTGGACCAAAGCTCACATGCTGACAGATCGGAAGAGCGTCGTGTAGGGAAAGAGTGTTCCCAGATGTGTAGGTCTCGGGGGGCGCCGGGACATTAAAAAAACAAAAAAGTAGGAATACGGAGCGTGTGCGGAGTCTAATAAGAATATACACATGTAACACGTATCACTAGAGCAGAGTAGTAAATAACGATGAAGAAATGGCACGACAACGTATCTGAGT
+
BBBBAFFFFFDAFGGGGGGGGCFFGEABGGEGHHGHFFGFDCHBGGEGHHHHGHHHFHFBGEGEGHHGAEEF>E1BFEAHHHHFFBD4@BBFDFGF3B44B3@3?B4?////--:-------.///////--.;....-.9;9//////...9--;.../:-9-.///9/////;////9///////////...;.///////////.///9///;///....//////9//.//..---9-../9//99/
@M03495:530:000000000-LYBTV:1:1103:26870:12200 2:N:0:GTGACGTT+ATCTGGGA
ATATTTTGCCGTTGATAAACCAGCTAATTCCAAAGCTCACATGCTGACAGATCGGAAGAGCGTCGTGTAGGGAAAGAGTGTACCCAGATGTGTAGAAGTTGGGGGGAGCCGCGTGCATGAAAAAAAAATAAACCTGCGCTAATAGGTTCTCATCGTCAGATGCTACCCACCACTTGCAGATGAGAGATTAGCAGTCTAGAATGCAATATGAAGGTAGAGCACGACGATTGCTAGTCAGGCATACAAAACAG
+
BBBBBFFFFFBAEAFGGGFFFEHCHDFGGHHCHHCGHGHFFBBC5552FH3FGEFC2ECAF0BEEAEA2DFAF?EFCFGFD5D4B3?133G4BE34434@43/>/<-<<.--:;-..00090F.;9--.9/////.:----.////////;////;...///9///.;/.;.9//9//////////.///////;////9/:///9/9/////////9///.-.---..;B///////././/9///....
@M03495:530:000000000-LYBTV:1:1103:20819:12218 2:N:0:GTGACGTT+ATCTGGGA
ATATTTTGCCGTTGATAAACCAGAACCATCCAAAGCTCACATGCTGACAGATCGGAAGAGCGTCGTGTAGGGAAAGAGTGTTCCCAGATGTGTAGATCTCGGGGGGGGGCGGGTCATTAAAAAAAAAAAAAAAAAAACGGACGCAGCACCACGGAAGACAAATCATATATCTAAGAGTAAGCAGGCATCTGCACCGCACAACAAAACACAGAGAAATGCGGACGAATGTCCATGTGACCAACAAAGCTCGA
+
EEDDEFFFFFDCGGGGGGGGGGHHHHHHGHHHHHHHHHHHHHHHHHHHGHGHHHGGGGHHHGGGGEFABFGGFHHHHHFGBBBGHHHHHH4F4434444B1F/>E-@A-<9--<9A1B11:1BD;@@DAF9B<-9-9.-..<-----.....9--.<.////10<:11111111100111101/.990/1:110/-----/<.........://00111.-<<9>-.01111111111109....//00.<
@M03495:530:000000000-LYBTV:1:1103:6242:12226 2:N:0:GTGACGTT+ATCTGGGA
ATATTTTGCCGTTGATAAACCAGGACTCAGGCTGGACCAAAGCTCACATGCTGACAGATCGGAAGAGCGTCGTGTAGGGAAAGAGTGTTCCCAGATGTGTAGATCTCGGTGGTGGCCGTATCATTAAAAAAAAAAAAACAGTGGACACAGGACGAGGACAAGACAGTTCAGTGAGACGAGACGTAGCAGGCACATGAATCAGCTAATAGACGTGTCAGATAAGGTACATTACGAGAATTGTAGCGTACTCG
+
DDCCCFFFFFDBGGGGGGGGGGHGHHHHHHHHHHGHHHHHHHHHHHHHHHHHHHHHHHHHHGGGGHHHGGGGEEBFGHGHHHHFHGG@BBGHHHGHHFF4B3444BDEF/E////0B/</003FF3?FDDD/<//<--../11/<0<./....<--<-./<.////01<1111:010.--.....<.F0..../1:0:11:001:111110.../:11<11<0011111111.....<101111-..-.<.
@M03495:530:000000000-LYBTV:1:1103:6397:12236 2:N:0:GTGACGTT+ATCTGGGA
ATATTTTGCCGTTGATAAACCAAAGCTCACATGCTGACAGATCGGAAGAGCGTCGTGTAGGGAAAGAGTGTTCCCAGATGTGTAGATCTCGGGGGGCGCCGTATCATTAAAAAAAAAAAAAAAGATAATTTAAAAGGCTGTGAGAGACACGTTATAAATTTAGTCGATTAATGCATCTCTCGTCGGTAAATAAATGATAGGCTACTTCTCTATGATCCTCAAACTTGCAGTGCAGCAAATCATGTCGAGAC
+
BCCCDFFFFFDAGGGGGGGGGGHHHHHHHHHHHGHHDGHHHHHHGGGGHHHGGGGEGGGFGGHHHHHHGHDDDGHFGHHHHGBFFBD@441B//>--:-:9;..:0BF00:BFCFCCFD>--9..000000:0000..0..:;000./:/.:.:.00000000:0.9.B.00;0000000:...---..0;00000:0:0;0;0:0;0000:00000000;00::00;;0000000.:00:00000..-.;
@M03495:530:000000000-LYBTV:1:1103:4706:12237 2:N:0:GTGACGTT+ATCTGGGA
ATATTTTGCCGTTGATAAACCAGCTAATCCTGAAAAAAAAATCAAAGCTAAAAACTACAATGCTAAGACCACGATGTGACTGCTATCAAAGTTAGATATATATGTAAATTATTCATCTGTCAAATCCTAGAATTATATCATACCTGCTCCAGCAATCACGAATACAAGGTGAGGGAAATCAACAACTACCACCACGCTCACGATGCTTACCTTAACGCTGTTGTTGGAACCGCTCTCATCAAGAAGTATCC
+
BAABBFFFFFBAEGEGGGGGGGHHHHHHHHHGHHHHFEGGGHHHHEGHHHBHFFGHHHHHHHHGHHHHHHHHGGHEFHHHHHBEFFHHHHHGGHHHHHHHHHHHHHHHHHGHHHHHFHHHHHHGHGHHHHHHHHHHHHHHHHHHHHHHGHHFFHGHGHHGDGGGHH1F?DCFFGGDHHHGHHBHHHHHHFHHGHGGGGGGHHG.E?HHHGFFHFHHGGGGGBFFFGE0CFGGA?AFEF0F/FBF9F/9FFB
@M03495:530:000000000-LYBTV:1:1103:11765:12245 2:N:0:GTGACGTT+ATCTGGGA
ATATTTTGCCGTTGATAAACCAGCTAATCCTGAAAAAAAAATCAAAGCTAAAAACTACAATGCTAAGACCACGATGTGACTGCTATCAAAGTTAGATATATATGTAAATTATTCATCTGTCAAATCCTAGAATTATATCATACCTGCTCCAGCAATCACGACCTGTAATGGTTTAGTGGGTTGTTCACTGTTTCTGAAAAATGAAGATAGTTGTCCAGCTTCCAAAAAGTTTATTGTGTTTTCTAGTGGAG
+
BBBBBFFFFFBBGGGGGGGGGGHHHHHHHHHHHHHHGGGGGHHHHHHGHHHHHHGHHHHHHHHHHHHHHHHHGGHGHHHHHHFHHHHHHHHHHHHHHHHHHHHHGHHHHHHHHHHHHHHHHHHHHHHHHHFHHHHHGHHHHHHGHHHHHHHHFHHHHHHGGGGGHHBFGFGFGHHHFGFECFFDHHHHHHGGGFGGHEHGFHHHFHHHHFGHHHHGHHHHHHHHGHEEDFGGGGGGFFFGGGEGFFFFFFE
@M03495:530:000000000-LYBTV:1:1103:19220:12264 2:N:0:GTGACGTT+ATCTGGGA
ATATTTTGCCGTTGATAAACCAGGACTCAGGCTGGACCAAAGCTCACATGCTGACAGATCGGAAGAGCGTCGTGTAGGGAAAGAGTGTTCCCAGATGTGTAGATATCGGTGGGCGGCGGGTCCATTAAAAAAAAAAATAAAGATGAATGTGTGACACCCGCAAGACTAACAAAAAAAATGTCATAACAAACAGGAGAATCTGATAAATACATATAACCAGTCGATTCCAGACTAGAAGTGGCGTAGGTCCA
+
CCCCDFFFFFCCGGGGGGGGGGHGHHHHHHHHHHGHHHHHHHHHHHHHHHHHHHHHHHHHHGGGGHHHGGGGEGFGHGGGFHHGHGHB@FGHHHGHHHH443444D??E/EE////<</-<-.0=11=DD<A?---?:0<111<11111111.1110..--9--//:000<0...<--.0111<11000.../.....01111:1111100:1111100<<0..<1111<0.000011100.-.--.11:0
@M03495:530:000000000-LYBTV:1:1103:11348:12280 2:N:0:GTGACGTT+ATCTGGGA
ATATTTTGCCGTTGATAAACCAGGGCGGCACCAAAGCTCACATGCTGACAGATCGGAAGAGCGTCGTGAAGGGAAAGAGTGTTCCCACATGGGGAGGTCTCGCAGGGTAATGCACAGCTTAGAAAGCGACAGTCACAGAGGTACGGTTCAAGGAGGACAGGGTCATAGGCCAGTACACGGGAACGGCGAATTGACTGTTAAAGGAAGGGGGGAAGTCAGATGTGCGCACAAAAAAAGTAAAGCACAAGAAA
+
AA@AADF@FFD>1EAEAEGFGGFAEAFEEGGGHFEGA1GCFH2FHHHH0AE0BB//FG/BB0>>?>>/0/BB?/0>00B1B12>2B10/1B0?///</<>DB////>000221><10/111111110/<>-<1>1<11</./00<./..<0=/...../;..//.<00;;/..00000.--.-...:---;-9//9//////9/-/---------///;//://9------;A----///////-----9/
@M03495:530:000000000-LYBTV:1:1103:22742:12295 2:N:0:GTGACGTT+ATCTGGGA
ATATTTTGCCGTTGATAAACCAGCTAATCCTGAAAAAAAAATCAAAGCTAAAAACTACAATGCTAAGACCACGATGTGACTGCTATCAAAGTTAGATATATATGTAAATTATTCATCTGTCAAATCCTAGAATTATATCATACCTGCTCCAGCAATCACGACCTGTAATGGTTTAGTGGGTTGTTCACTGTTTCTGAAAAATGAAGATAGTTGTCCAGCTTCCAAAAAGTTTATTGTGTTTTCTAGTGGAG
+
CCBCCFFFFFCBGGGGGGGGGGHHHHHHHHHHHHHHHGGGGHHHHHHHHHGHHHGHHGHHGHHHHHHHHHHHGGGGHHHFHFFGHGHHHHHHHHHHHHHHHHHHGHHHHHHHHHHHHHGHHHHHHGHHHHHHHHHHHHHHHHHGHGHHHHHFHHGHHFHGGGGGHHHFD@FFGHHHGHHHDGGGHHHHHGHHHHGGGGHHGHHFGHHFHGGHHHFHFHGHHGHHHHAFEBFFFGGGFFFGGGGGFGFGF0;
@M03495:530:000000000-LYBTV:1:1103:9766:12298 2:N:0:GTGACGTT+ATCTGGGA
ATATTTTGCCGTTGATAAACCAGCTAATCCTGAAAAAAAAATCAAAGCTAAAAACTACAATGCTAAGACCACGATGTGACTGCTATCAAAGTTAGATATATATGTAAATTATTCATCTGTCAAATCCTAGAATTATATCATACCTGCTCCAGCAATCACGACCTGTAATGGTTTAGTGGGTTGTTCACTGTTTCTGAAAAATGAAGATAGTTGTCCAGCTTCCAAAAAGTTTATTGTGTTTTCTAGTGGAG
+
CCCCCFFFFFCAGGGGGGGGGGHHHHHHHHHHHHHHHGGGGHHHHHGHHHHHHHGHHHHHHHHHHGHHHGHHGGHGGHHHHHHHHHHHHHHHHHHHHHHHHHHHGHHHHHHHHHHHHHHHHHHHHHHHHHHHGHHHHHEHHHHEHHGFHHHHFHCGHHGGFGGGHHHHHGFFGHHGFGHHGGGGHGHHHHHHHHGHFHGHFHHHBHHGHFHBCHFHHHGHFGGHHHHGGFFFFFGGFFFGGB0CFCCFFFG
@M03495:530:000000000-LYBTV:1:1103:10159:12305 2:N:0:GTGACGTT+ATCTGGGA
ATATTTTGCCGTTGATAAACCAGCTAATTCCAAAGCTCACATGCTGACAGATCGGAAGAGCGTCGTGTAGGGAAAGAGTGTTCCCAGATGTGGAGATCTCGGTGGTGGGCGGAGTATTAAAAAAAAAAAAAAAAAATAACGGAGATGAAGGAGAGGCAATTACGAAAGAGTCGAGTAGAGTGAGTGAGAATACGGTGAGGGATGGCGCGCAGTGGTTGGGACTAGTAAGGAGAGTGGTGTAGTGGATACGG
+
CCCCEFFFFFECGGGGGGGGGGHHHHHHHHHHHHHHHHHHHHHHHHHHHHHHHHGGGGHHHGGGGEFBFGHGHHHHGHDGDDFGHHHHHHFG33?33BFFGF1?F//////////23D3DFBHGGGGGG@------.010.-..-/01110........:011.....//10-9-<<1111110101011010../.<..../../-.--9-.0/<..--.../<1<11<0...01.:99011/.0<10..
@M03495:530:000000000-LYBTV:1:1103:21518:12319 2:N:0:GTGACGTT+ATCTGGGA
ATATTTTGCCGTTGATAAACCAGCTAATCCTGAAAAAAAAATCAAAGCTAAAAACTACAATGCTAAGACCACGATGTGACTGCTATCAAAGTTAGATATATATGTAAATTATTCATCTGTCAAATCCTAGAATTATATCATACCTGCTCCAGCAATCACGACCTGTAATGGTTTAGTGGGTTGTTCACTGTTTCTGAAAAATGAAGATAGTTGTCCAGCTTCCAAAAAGTTTATTGTGTTTTCTAGTGGAG
+
BBBBBFFFFFBBGGGGGGGGGGHGHHHHHHHHGHHHHGGGGHHGHHHHHHHHHHGGHFFHHHHHHHHGHGHHGGHGFGHHHHHHHGFHHFHHHHHHHHGHHHHHGHHGHFHHHGHHHHGHHHHGHHGHHHHHHHHHHHHHHHHCGHHFFHFHFHBGGHFGD?DGHHHGG@FFDGHGGHAGDFGFGGHGFHHHHHHHHHGHAGHGFHHHE:GGHHGHEHBGHHFFGH..9BFBFG9BCBBFFGBFCFFGFFG
@M03495:530:000000000-LYBTV:1:1103:12958:12328 2:N:0:GTGACGTT+ATCTGGGA
ATATTTTGCCGTTGATAAACCAGCTAATCCTGAAAAAAAAATCAAAGCTAAAAACTACAATGCTAAGACCACGATTTGACTGCTATCAAAGTTAGATATATATGTAAATTATTCATCTGTCAAATCCTAGAATTATATCATACCTGCTCCAGCAATCACGACCTGTAATGGTTTAGTGGGTTGTTCACTGTTTCTGAAAAATGAAGATAGTTGTCCAGCTTCCAAAAAGTTTATTGTGTTTTCTAGTGGAG
+
CCBCCFFFFFCBGGGGGGGGGGHHHHHHHHHHHHHHHGGGGHHFHHFHHHHHHHGHHHHHHHHHHHHHHHHHGGHGGHHHHHGHDFHHHFFGHHHHHHHHHHHHFFHHHHHHHHHHHHHHHHHHHHHHHHHHHHHHHHGHHHHHHHHHHFHHGHHHFHHGGGGGHHHHG@G?FGHHFHHFEGGGHHHGHHHHHHHHHGGHFFHFFHGHHHHHHHFHGFHGHGFHH;CGD0FFGGGGGGGGFGGGFBFGGGE
@M03495:530:000000000-LYBTV:1:1103:23257:12330 2:N:0:GTAACGTT+ATCTGGGA
ATATTTTGCCGTTGATAAACCAGCTAATCCTGAAAAAAAAATCAAAGCTAAAAACTACAATGCTAAGACCACGATGTGACTGCTATCAAAGTTAGATATATATGTAAATTATTCATCTGTCAAATCCTAGAATTATATCATACCTGCTCCAGCAATCACGACCTGTAATGGTTTAGTGGGTTGTTCACTGTTTCTGAAAAATGAAGATAGTTGTCCAGCTTCCAAAAAGTTTATTGTGTTTTCTAGTGGAG
+
B?BABFFFFFBAFFGGGGGGGGHHHGHHHHGGHFG5GGGGGHHCHHFHHHHFHHGHHHHHHHHHHHHHHEHHGGHGBFGHHHHFHFGHHHHHHHHHHHHGHGHHGHHHHGHHHGHHFHHHGHHHGHFHHHHHHHHHHFFHHHFGHHHGGGHHEGGHFGHGGFCDHHFFD?F<<FGHDDGHAFCDHHHFHHFHEHHHHHFHHHHHFHFHHHHHHGHHHHFHFCFHHHG.AFFBFFGGFFFGG/CFFFCF.0.
@M03495:530:000000000-LYBTV:1:1103:5639:12335 2:N:0:GTGACGTT+ATCTGGGA
ATATTTTGCCGTTGATAAACCAGGTGATCCAAAGCTCACATGCTGACAGATCGGAAGAGCGTCGTGTAGGGAAAGAGTGTTCCCAGGTGAATAGATCTCGGTGGGTGCCATATGAGTTAAAAATACTTAATTCGTAAGCATGATAAGCTGCAAAAGATCGGAAGAGAGCCGTATAGGGAAAGAGTGGGTCACCTTGCACAGGTGCACGGGACGGCCCGCTCATGTGCGCACAGCCATATCGCGACTCTGTG
+
BBBBBFFFFF?AEAAFGGFGFGH2BBFAGBFFHF2GHGHFHH3DGHBGHHHGHGEC1BFG?EEE0EBBFDE3GHHHHGFDD@BBF@1B333@BB34B@411?11/??/34434443B44B4B3B3344???22/0000?1111B221F@@1C1100/@1<</<?FC0>.0-..<1110<.<<C/<0...<.:0000/000/.0:000.9-.9---9-----.;//;/.-9;@..99////..----.;//9
@M03495:530:000000000-LYBTV:1:1103:4499:12335 2:N:0:GTGACGTT+ATCTGGGA
ATATTTTGCCGTTGATAAACCAGCTAATCCTGAAAAAAAAATCAAAGCTAAAAACTACAATGCTAAGACCACGATGTGACTGCTATCAAAGTTAGATATATATGTAAATTATTCATCTGTCAAATCCTAGAATTATATCATACCTGCTCCAGCAATCACGACCTGTAATGGTTTAGTGGGTTGTTCACTGTTTCTGAAAAATGAAGATAGTTGTCCAGCTTCCAAAAAGTTTATTGTGTTTTCTAGTGGAG
+
BAABBFFFFFBAGCGGGGGGGGHHHGGHHHHHHHHGHGGGGHHHHHFFHGHHHHGHHHHHHHHHHHHHHHHHGGEFBGHHHHGHHFGHHFHGHHGHHHHHHHHGFGHHHHHHGHHHFHHHGHHHHHHHHHHHHHHHHHHHHHGFHHHFHHHHGGFHFHHGDFDGHHHHF@FFGFHG<GCHDFDGHHGHHHGHHHFHHGDGCGHGHHHHHGHFHHFHHGGHHGHHFHHGGFGGGGGGGG/FGGFGFGFGFF?
@M03495:530:000000000-LYBTV:1:1103:10084:12359 2:N:0:GTGACGTT+ATCTGGGA
ATATTTTGCCGTTGATAAACCAGCTAATCCTGAAAAAAAATCAAAGCTAAAAACTACAATGCTAAGACCACGATGTGACTGCTATCAAAGTTAGATATATATGTAAATTATTCATCTGTCAAATCCTAGAATTATATCATACCTGCTCCAGCAATCACGACCTGTAATGGTTTAGTGGGTTGTTCACTGTTTCTGAAAAATGAAGATAGTTGTCCAGCTTCCAAAAAGTTTATTGTGTTTTCTAGTGGAGG
+
CCCCCFFFFFCBGGGGGGGGGGHHHGHHHHHHHHHHHGGGHHHHHGGHHHHHHGHHHGHHHHHHHHHHHHHGGHGHHHHFHFHHHHHHHHHHHHHHHHHHHHHGHHHHHHHHHHHHHHHHHHHHHHHHHGHHHHHHHHHHHHFHHHHHHHHHHHHHGHGECGGHFHHHHF?FFHHGGHHGGGGHHHHHHHHHHHHGHHHHHHGHFFFHHHHHHHGHHGHHFHFHHHFECGHGFGGGGGFGGGGGGGGFB;C
@M03495:530:000000000-LYBTV:1:1103:13992:12360 2:N:0:GTGACGTT+ATCTGGGA
ATATTTTGCCGTTGATAAACCAGCTAATCCTGAAAAAAAAATCAAAGCTAAAAACTACAATGCTAAGACCACGATGTGACTGCTATCAAAGTTAGATATATATGTAAATTATTCATCTGTCAAATCCTAGAATTATATCATACCTGCTCCAGCAATCACGACCTGTAATGGTTTAGTGGGTTGTTCACTGTTTCTGAAAAATGAAGATAGTTGTCCAGCTTCCAAAAAGTTTATTGTGTTTTCTAGTGGAG
+
BABBBFFFFFBBGFGGGGGGGGHHHHGHHHDGHHHHHGGGGHHHHHHHHHHGHHGGHHHHHHHHHHHHHGHHGGHGFHHGHHFGHHHHHHHHHHHGGHHHHFGHGHHHHHHHGHHEHHHHHHHHHGHHHHGHHHHFHHHFHHGFHHHGGHFHHGHHGHGGGFGFHHFG@?G?GHHHFGGHCEGGHHHHHHGHHHHHFGFHHHHHBFHHHHHFHGHHFHHHHGHGGF.9AFGGGGGFFBFFGGGFCFGGFFE
@M03495:530:000000000-LYBTV:1:1103:2720:12364 2:N:0:GTGACGTT+ATCTGGGA
ATATTTTGCCGTTGATAAACCACCCTCCCTGTGGTCGTTATCTTGCTCCTTCTGTCGTCAACGAATTTACTAATTCCAAAGCTCACATGCTGACAGATCGGAAGAGCGTCGTGTAGGGAAAGAGTGTTCCCAGATGTGAAGAGCTCGGTGGTCGCCGTATCATTAAAAAAAAAAAAAAACATGATGAGCTACTGAGTAGCTGACACACTAAAACGATATAGCATAATAACCTTCATAAATGCTTGACACCT
+
DDDDDFFFFFDAGGGGGGGGGGGGGHHGGHHHHHHHGGGHHHHHHHHHHHHHHHHHGGGHGHGGGHHHHHHHHHHHHHHHHHHHHHHHHHHHHHHHHHHHGGGGHHHGGGGGG?GGHGHHHHGFHGGBDFGHHHHFFG33>20@2=A@/?A<1<//>-.0>11111>>0<@AF-;-@--.;:000;000::000000000000/0;/.//0000-...-:00000;0000000000000;0;;0:.000./
@M03495:530:000000000-LYBTV:1:1103:8094:12365 2:N:0:GTGACGTT+ATCTGGGA
ATATTTTGCCGTTGATAAACCAGGACTCAGGCTGGACCAAAGCTCACATGCTGACAGATCGGAAGAGCGTCGTGTAGGGAAAGAGTGTTCCCAGATGTGTAGATCTTGGTGGGGGGCGGATCATTAAAAAAAAAAAAAGAAAGGAGAAACTGGGCGCAAGAAGGGAAGATGAAAAATAGTAAAAGAAGCTAGAAGAGCATTGTGATCTAAATGAATAATTAATAACATAGCATGAACGTAGAGTAGATGCA
+
DCDEEFFFFFECGGGGGGGGGGHGHHHHHHHHHHGHHHHHHHHHHHHHHHHHHHHHHHHHHGGGGHHHGGGGEGBFHHGGHHHFHGH4BFGHHHHHHFH4E344B444?3/E//<--<----.1<11<BB-=;9=@99.../0.:...0/11/..---<-///.<..9:11<<11..001<111<..<00100110./00101111111111111111111:111001110:10011.<...:11111100
@M03495:530:000000000-LYBTV:1:1103:2094:12371 2:N:0:GTGACGTT+ATCTGGGA
ATATTTTGCCGATGATAAACCAGCTAATCCTGAAAAAAAAATCAAAGCTAAAAACTACAATGCTAAGACCACGATGTGACTGCTATCAAAGTTAGATATATATGTAAATTATTCATCTGTCAAATCCTAGAATTATATCATACCTGCTCCAGCAATCACGACCTGTAATGGTTTAGTGGGTTGTTCACTGTTTCTGAAAAATGAAGATAGTTGTCCAGCTTCCAAAAAGTTTATTGTGTTTTCTAGTGGAG
+
ABBABBFFBFD2AEGCGGGFGGAGHCHHHHGEF3GHAEGGGGBDHEGBGHFHHB13BFFGHHGFFFGFGFHHGGHAGB4443?FGHBGHFBF@FEFGDFHBGFGGGHFF4GHHFGFFHFHGGGGGH34B?EGHBGFHHBFDHHHHHGF11CG0@0@FBB//>@A0FH11?FFFHC<1>FEAA@EEHHB=GHFHHFHDGHHGFFBGEGHFFFCBCGHFF/CGBCGCCEFDFFFFGBB0CBBF/0CFFGE9B.
@M03495:530:000000000-LYBTV:1:1103:11800:12381 2:N:0:GTGACGTT+ATCTGGGA
ATATTTTGCCGTTGATAAACCAGAGGACTCAGGCTGGACCAAAGCTCACATGCTGACAGATCGGAAGAGCGTCGTGTAGGGAAAGAGTGTTCCCAGATGTGTAGATCTCGGTGGGCGCCGTGTCATTAAAAAAAAAAAACAAGTTGACAAACAGGGACAGAGGTGCAGACAGCTAGATGAACGATGCACTCACGTGCACAGTGTACAAGAGTACGTCGTAGAAGCTGTATGATAGGATACCGTGATCGTCG
+
CCBBCFFFFFDBGGGGGGGGGGHHHGHHHHHHHHHHGHHHHHHHHHHHHHHHHHHHHHHHHHGGFGGHHHGGGGGGBBGHGGHHHHHGHFBFGHHHEHHBG4@E44BFBGF?E?//>/<<</0?@222>>DG@CC?@AC.../0000<00/../.....://.0.0000.//.:00000000.....000//0....900/;0000000:.0;0./:--...00000;000:000/00000..../0./A-
@M03495:530:000000000-LYBTV:1:1103:17388:12382 2:N:0:GTGACGTT+ATCTGGGA
ATATTTTGCCGTGATAAACCAGGACTCAGGCTGGACCAAAGCTCACATGCTGACAGATCGGAAGAGCGTCGTGTAGGGAAAGAGTGTTCCCAGATGTGTAGATCTCGGGGGTCGGCGGATGATTTAAAAAAAAAAAAAATAAAAAGAGAAGTGAGCGAGAGGTATAGTATTAAACAAGAACAGAGTGTACGTCATAGCGTCGAGAACAGAATGAGTCAACAGAGATTACTGCTAACATGATTGCACACACG
+
DDCCDFFFFFEBGGGGGGGGGGGHHHHHHHHHHGHHHHHHHHHHHHHHHHHHHHHHHHHHGGGGHHHGFGGGGBFFGGHHHHHHGHBBBGHHHGHHG4443444?4?F//@/////</---11>11><FHCGGG@D---:01110..//0/:01<<--9--.<0<11111111101./<//////1:111./...110<..---..0///01101111100////111011111</01<01110101...-
@M03495:530:000000000-LYBTV:1:1103:29047:12384 2:N:0:GTGACGTT+ATCTGGGA
ATATTTTGCCGTTGATAAACCAGCTAATCCTGAAAAAAAAATCAAAGCTAAAAACTACAATGCTAAGACCACGATGTGACTGCTATCAAAGTTAGATATATATGTAAATTATTCATCTGTCAAATCCTAGAATTATATCATACCTGCTCCAGCAATCACGACCTGTAATGGTTTAGTGGGTTGTTCACTGTTTCTGAAAAATGAAGATAGTTGTCCAGCTTCCAAAAAGTTTATTGTGTTTTCTAGTGGAG
+
AAAAAFFBFFDAGGGGFFGGGCGGHGHHHFFHHHFGCFGGGHGFHHHEHGHHFFDGHHHHHHGHHEHHFCBGECHAGGHHFGHHGF?GEFHHEHHFBGHGHHHHBBGHHHHHHGHGHHHHHHHGHEF4FGHHHHHHFHFHGHDGHGFFHFCHCFFGFBG?/BFDHHFH1?1??GGHG1GE>FCGHHGHFGHFHEHH=<<DHHH0=G00GFGFHC0:CGHH0;:CCHA.;9BFBFFFBFBFFG09BF0BA0C
@M03495:530:000000000-LYBTV:1:1103:12438:12389 2:N:0:GTGACGTT+ATCTGGGA
ATATTTTGCCGTTGATAAACCAGCTAATCCTGAAAAAAAAATCAAAGCTAAAAACTACAATGCTAAGACCACGATGTGACTGCTATCAAAGTTAGATATATATGTAAATTATTCATCTGTCAAATCCTAGAATTATATCATACCTGCTCCAGCAATCACGACCTGTAATGGTTTAGTGGGTTGTTCACTGTTTCTGAAAAATGAAGATAGTTGTCCAGCTTCCAAAAAGTTTATTGTGTTTTCTAGTGGAG
+
CCCCCFFFFFCCGGGGGGGGGGHHHHHHHHHHHHHHHGGGGHHHHHGFHGHEHGGHHHHHHHHHHHHHHHHHGGHGFFHHGHBHHHHHHHGHHHHHHHHHHHHHFHHHHGHHHHHHHGHHHHHHHHHHHHHHHHHHHHHHHHHHHHHHHHGFHHFHFHHGGGGGHHHHHGHGHFFG1GFHDFGDGGHHHHHHHHHHHHHHFGHE0CCHHFHHHHHFHHEFCGGGHHEFDGGGGGFGGGFGGFFFFBCFGGG
@M03495:530:000000000-LYBTV:1:1103:14471:12409 2:N:0:GTGACGTT+ATCTGGGA
ATATTTTGCCGTTGATAAACCAGCTAATCCTGAAAAAAAAAATCAAAGTTAAAAACTACAATCCTAAAACCACGATGTGACTGCTATCAAAGTTAGATATATAGGAAAATAATCCATCTGTCAAATCCTAGAATTATATCTTACTGGCTCCAGCATTCCCGCCTGGTAATGGTTTAGTGGGTTGTTCACGGTTCTTGAAAATTGAAGTTAGTTGTCCAGTTCCCAAAAGGTTTTTTGTGTTTTCTAGTGGG
+
BBCCCFFFFFCAGGGGGGGGGGGHHHHHGHHHHHHHHGGGG013BG3555BGHH31353B35325@533B>??1/11B4444334443BF33B4443444444433DGFG33F443433444DF44B33?3B3F33B333333D322/2@/222@22221//////1?11>1FH011=>G.C.-<.000..<C.000<;CG0/00::0000<000;00/0;0;0;CFG/.;C0.99://;CB/////;B.:
@M03495:530:000000000-LYBTV:1:1103:5666:12425 2:N:0:GTGACGTT+ATCTGGGA
ATATTTTGCCGTTGATAAACCAGGGACTCAGGCTGGACCAAAGCTCACATGCTGACAGATCGGAAGAGCGTCGTGTAGGGAAAGAGTGTTCCCAGATGTGTAGATCTCGGGGGGGGGCGTATCATTAAAAAAAAAAAAAAAAAAGAAAAAGTAGGAGTGTAGACAGAGAGATAATAAAGCAATGGGGATAAGAGTAAGTTTGCAATCAATAAATTCTGACCACGTCATAAAAGTAAGAGCGACTGAACTAG
+
DDDDDFFFFFDCGGGGGGGGGGHGGGGHHHHHHHHGHHHHHHHHHHHHHHHHHHGHHHHHHHGGGGHHHGEGGFFFGGFGHHHHHHFHGEGHHHHFHFFG443444?B0F/E?--------9.00000<0BACAF-@D--<---.../:..00000</.000000////..<<00<0<000/000..../0000<<000000<00<<000<000<0000</0......000000000:0/--<-.0000<0
@M03495:530:000000000-LYBTV:1:1103:24697:12425 2:N:0:GTGACGTT+ATCTGGGA
ATATTTTGCCGTTGATAAACCAGCTAATCCTGAAAAAAAAATCAAAGCTAAAAACTACAATGCTAAGACCACGATGTGACTGCTATCAAAGTTAGATATATATGTAAATTATTCATCTGTCAAATCCTAGAATTATATCATACCTGCTCCAGCAATCACGACCTGTAATGGTTTAGTGGGTTGTTCACTGTTTCTGAAAAATGAAGATAGTTGTCCAGCTTCCAAAAAGTTTATTGTGTTTTCTAGTGGAG
+
CBCCCFFFFFCBGGGGGGGGGGHHHHHHHHHHHHHHFGCEFGFHHHHHHHHHEHEHHGHHHHHHHHHHHHHHGGHGGFFGGGFHFHHHHBHHHHHHGHHHHHHHHHHHHHHHGHHHHHHHHHGHHHGHFGHHHHGHHHHHGHFHHHHGHHHHHHGHHHHFFGGGHHHF?@F?DGHGGGHHGGGGHHHHHHGHGHFGHGHHHHHGFHGHHHFHHFGHGHEHGHGHCGE.C0FGGGGGGGCBFFBFFGFFFBE
@M03495:530:000000000-LYBTV:1:1103:9444:12425 2:N:0:GTGACGTT+ATCTGGGA
ATATTTTGCCGTTGATAAACCAGCTAATCCTGAAAAAAAAATCAAAGCTAAAAACTACAATGCTAAGACCACGATGTGACTGCTATCAAAGTTAGATATATATGTAAATTATTCATCTGTCAAATCCTAGAATTATATCATACCTGCTCCAGCAATCACGACCTGTAATGGTTTAGTGGGTTGTTCACTGTTTCTGAAAAATGAAGATAGTTGTCCAGCTTCCAAAAAGTTTATTGTGTTTTCTAGTGGAG
+
BAABBFFFFFCAGGGGGGGGGGHHHGHGHGHHHHHFHFGGGHHHHHGGHEHFGHGHHHHHHHGHHGGHHHHHGGHGFDGHHFFHHHHHHHHHHHHHHHHHHHHHHHHHHHHHHHHHHHHHHHHGHHHHHFHHHHHHHHHHHHHHHHHEFHFFHGFGHHHCEDCGHHHHE?FGHHHF=GAHDGGGHHGHHHGHGHHHBGHHHHHEBFGHGFFBGHHFFHFFGGFGFFHEDFGFFGGGGGFFFFGGGGFFGGF
@M03495:530:000000000-LYBTV:1:1103:18576:12435 2:N:0:GTGACGTT+ATCTGGGA
ATATTTTGCCGTTGATAAACCAGGGACTCAGGCTGGTCCAAAGCTCACATGCTGACAGATCGGAAGAGCGTCGTGTAGGGAAAGAGTGTTCCCAGATGTGTAGATCTCGGTGGTCGCCGTGTGATTAAAAAAAAAAAAACATAGGAAGAGCGGGCGGTCCGCGGAATACATACAATGAGAACAATTCCATTAAACTGTGACTCTGTAACACGTGGTACTAGGACTGGACGTAGGACACACTACTAAGGAGA
+
DDCCCFFFFFCAGGGGGGGGGGHGGGGHHHHHHHHGHHHHHHHHHHHHHHHHHHEHHHHHHHGGGGHHHGGGGEGFGFGGHHGHHHGHFBFGHHHHHGGH4@@B44D?GA/?F/3</<<//B/BDB3DB3BDGG?F-<-.<<0=000.../---------------.000:000000:0090/;0;9000000000000;:0000:00000.....00000/00/9.;.-....09/./;///0000/0.:
@M03495:530:000000000-LYBTV:1:1103:28977:12440 2:N:0:GTGACGTT+ATCTGGGA
ATATTTTGCCGTTGATAAACCAGTCCAAAGCTCACATGCTGACAGATCGGAAGAGCGTCGTGTAGGGAAAGAGTGTTCCCAGATGGGTAGAAATCGGAGGGGGGTGGATCATTAAAAAAAAAAAATATATACAACCACACACACGACAGACTACGCACCACAAATTGTAACATAACTAACCGACACTCGTACACTCAACTATATACTATCTACGTACCTTCACAGTATAGCATTAATGCGGTTCATTATGA
+
BBBBBFFFFFBAEGGFGGGGGGHEGCGHHHHHHHHHBBGHHHHEAGHHHGGGDGHHGGGEAFBFBFGFHHGFHHH@BFBGFFCD@3133134@4B>11>>///----.0:9000;0F0-A-A--;./////////.;.9.....-----/9///99.;-.....//////99/://///9.-----//..;..//;//.//9/;/////////../..;/////////9///////99/.-.-;///////
@M03495:530:000000000-LYBTV:1:1103:24532:12460 2:N:0:GTGACGTT+ATCTGGGA
ATATTTTGCCGTTGATAAACCAGCTAATCCTGAAAAAAAAATCAAAGCTAAAAACTACAATGCTAAGACCACGATGTGACTGCTATCAAAGTTAGATATATATGTAAATTATTCATCTGTCAAATCCTAGAATTATATCATACCTGCTCCAGCAATCACGACCTGTAATGGTTTAGTGGGTTGTTCACTGTTTCTGAAAAATGAAGATAGTTGTCCAGCTTCCAAAAAGTTTATTGTGTTTTCTAGTGGAG
+
CBCCCFFFFFCBGGGGGGGGGGHHHHHHHHHHHHHHHGGGGHHHHHEHHGHHGHGHHHHHHGHHHHGHHHHHGGHGCFHHGGGHHHHHHHHHHHHHHHHHHHHHHHHHHFHHHHHHHHHHHHHHHHHHHEHHHHHHHHHHGHHFHGHFFHGHHFHHHHHGGGGGHHHHHFD?FGFGFDAHEGFFHHGHHFHHGFHHHHHHHFFFHHHGHGHHHGGGHHHEHGHHHFHGGGGFGGGFGGGGGEFGGB0CFF?
@M03495:530:000000000-LYBTV:1:1103:11347:12470 2:N:0:GTGACGTT+ATCTGGGA
ATATTTTGCCGTTGATAAACCAGCTAATCCTGAAAAAAAAATCAAAGCTAAAAACTACAATGCTAAGACCACGATGTGACTGCTATCAAAGTTAGATATATATGTAAATTATTCATCTGTCAAATCCTAGAATTATATCATACCTGCTCCAGCAATCACGACCTGTAATGGTTTAGTGGGTTGTTCACTGTTTCTGAAAAATGAAGATAGTTGTCCAGCTTCCAAAAAGTTTATTGTGTTTTCTAGTGGAG
+
CCBBCFFFFFCBGGGGGGGGGGHHHHHHHHHGHHHHHGGGGHHHHHHHHGHHHGGHHHHHHHHHHHHHHHHHGGHGHGHHBGFGHHHHHHGHHHHHHHHHHHHHHHHHHHHHHHHHHHHHHHHHHHHHHHHHGHHHHHHHHHHGGHHFFHHHFGGFHHHGDGGGFHHFFFFGHHHHDGHGEFGDHHGHHHFGHEGHHHHHFGHGDGHHHHHHHGHBGFFHBGHHHFE?ACFGGGGGGGFFFGGGFGFGGFE
@M03495:530:000000000-LYBTV:1:1103:13783:12470 2:N:0:GTGACGTT+ATCTGGGA
ATATTTTGCCGTTGATAAACCAGCTAATCCTGAAAAAAAAATCAAAGCTAAAAACTACAATGCTACGACCACGATGTGACTGCTATCAAAGTTAGATATATATGTAAATTATTCATCTGTCAAATCCTAGAATTATATCATACCTGCTCCAGCAATCACGACCTGTAACGGTTTAGTGGGTTGTTCACTGTTTCTGCAAAATGAAGATAGTTGTCCAGCTTCCAAAAAGTTTATTGTGTTTTCTAGTGGAG
+
1A@AAF3BDFD1AEGGFDGD1A0AFGBGGFF1F11F0EA//BFGHHFHHFFFEF?FGC111A1@F1?EEEEGEEHGGFBGBGH1GHBFEGHGHBB1>FGHHFFH2FGHFGHHHFDEGEGFBGEG2111F1GDG1DF2>>GGFGHFDA1<1FGFEC1FHFGC/AAHHD11><.>A1=<=FG..A<CGB0G0<<=CHG00<0/;GCHE00:CCCHHHE0C/;00/;0;C.=C0;0CC0;0///9;000;;?FE
@M03495:530:000000000-LYBTV:1:1103:9803:12472 2:N:0:GTGACGTT+ATCTGGGA
ATATTTTGCCGTTGATAAACCAGTCAACGAATTTACTAATTCCAAAGCTCACATGCTGACAGATCGGAAGAGCGTCGTGTAGGGAAAGAGTGTTCCCAGATGTGTAGATCTCGGTGGTCGCCGGATCATTAAAAAAAAAAAAAAAAGATAGATGGAATATGACGAAGACTCCTCGACAACAGAGACAACAGTGTGCGAAGAGACAGAAGAAGAGTCCGTCACGTATTAAGATATTGTGTACAGTGATTATA
+
DDCDDFFFFFDBGGGGGGGGGGHHHHHHGGGHHHHHHHHHHHHHHHHHHHHHHHHHHIHHHHGHHHGGGGHHHGGGGGG?FGGFGHHHHHGHF4BGHHHHHGHF4BFD44BG0???E/3///>//?/0F>2>2@@<>/-A?<--<-.:000000:/000<0009.-..:0000/.9-.-..:////:<.9/000009.-<9.:////000//0.:00.....<.<0000000000000/000000000000
@M03495:530:000000000-LYBTV:1:1103:25913:12474 2:N:0:GTGACGTT+ATCTGGGA
ATATTTTGCCGTTGATAAACCAGAACCATCCAAAGCTCACATGCTGACAGATCGGAAGAGCGTCGTGTAGGGAAAGAGTGTTCCCAGATGTGTAGATCTCGGGGGGGGGCGGATCATTAAAAAAAAAAAAAAATAAGACAACACTGTATTAGAGAAGAATATGGAATGAAGCAATCAAAAGAAGCGAAACAACTGCGACAAGCAATAGGAGTGTACATCCGTGCTACAGAACAATACATGACTCTACAGTG
+
EEEDEFFFFFCBGGGGGGGGGGHHHHHHHHHHHHHHGHHHHHHHHHHHHHHHHHGGGGHGHGFGGEE1BDGGGHHHHH@GBBFGHHHHHG4@B4E44@4@1?/>E-9--------:11111<BCFF===A;-<.01110//.<.B0::11:1101</0/011111000<1100<00000</../0<9---/..</0.----..//0110<//.<<1::</....9<<0010<//0100110011011<011
@M03495:530:000000000-LYBTV:1:1103:2606:12486 2:N:0:GTGACGTT+ATCTGGGA
ATATTTTGCCGTTGATAAACCACCCTCCCCAAAGCTCACATGCTGACAGATCGGAAGAGCGTCGTGTAGGGAAAGAGTGTTCCCAGATGTGTAGATCTCGGTGGTCGGCGGATCATTAAAAAAAAAAAAAATTTAAGCATGTGAGGTCTAGTTCGTCACTAAAGATGTCACTGCTCTTTAGTGTATCCCATGAACGACTATCTCACGCCACGACTTCGGATTGCGATATAACGTGAGCATAGGATTAGTGT
+
CCCCCFFFFFCAGGGGGGGGGGGGGHHGGGHGHHHHHHHFHHGHHGHHHHHHHGAFGFHFGEFGEE?BFGGFHHGHHHHBBFHHHHHHFHGB4F444BFC?1/?/3>/<>//</@>GD2@D@CA@@-----.:00;00000<000.//000000.9..90000:9000000;0000000;0000099000:/000..-.-00;000.9.:.--9..0...../0.9..-000.:...90009000000000
@M03495:530:000000000-LYBTV:1:1103:2052:12491 2:N:0:GTGACGTT+ATCTGGGA
ATATTTTGCCGTTGATAAACCAAAGCTCACATGCTGACAGATCGGAAGAGCGTCGTGTAGGGAAAGAGTGTTCACAGATGTGGAGGTCCAGGTGGTTGCAGTATTATATAAAAAAAAAAAAACATAACCAACATCACTAGATCGATTCTCACACTAGTATAAAACTAAACAATCATGTGATTAATTTTGATTCGAAAATTACACAAAACCAAACAACATTCATTACAGACACTTTAATGTTAATCCCATAT
+
AB?AAFBF4D3>E2FDDGGGFEGE4BFGGBEAG35DGHHHF5FAAEGDHGFE?EEEG1B5AFH1GGHF555D55@DD3E5D5331>1233333@111?13@@34BF44B4F433/>//>B///??1<111//<><F111>111...100<=BHF//0<00=DDF00:00/0;0/00C::0;C00000:09;B0.0.99;9090=9.9....;..;.9./;/////////...////////////9//////
@M03495:530:000000000-LYBTV:1:1103:26072:12494 2:N:0:GTGACGTT+ATCTGGGA
ATATTTTGCCGTTGATAAACCACCCTCCCTGTGGTCGTTATCTTGCTCCTTCTGTCGTCAACTTCCAAAGCTTACATGCTGACAGATCGGAAGAGCGTCGTGTAGGGAAAGAGTGTTCCCAGATGTGTAGATCTCGGTGGGCGGCGGGTCATTAAAAAAAAAAAAAAAGTATATGTAGCGATGCACAAGTATGCAGGCACAAAGAGCTGAGTCGTTCCCGACTCGTACTATAGAGAACATCCAGATTTGTA
+
DDDDDFFFFFDBGGGGGGGGGGGGGHHGGHHHHHHHGGGHHHHHHHHHHHGHHHHHGGGHGHHHHHHHHHHH5FGHHHHHHHHHHHHHHGGGGHHHGGGGEG?BGHGHHHHHHHHFDGHFHHHHH44333333DDCF/<B//>/------<11:<:BBA?@-@-9---.:111111111--.<.001/<1111111....//.////000:<1-.../0..--..:...1<1111100/10/00:011111
@M03495:530:000000000-LYBTV:1:1103:27647:12522 2:N:0:GTGACGTT+ATCTGGGA
ATATTTTGCCGTTGATAAACCAGCTAATCCTGAAAAAAAAATCAAAGCTAAAAACTACAATGCTAAGACCACGATGTGACTGCTATCAAAGTTAGATATATATGTAAATTATTCATCTGTCAAATCCTAGAATTATATCATACCTGCTCCAGCAATCACGACCTGTAATGGTTTAGTGGGTTGTTCACTGTTTCTGAAAAATGAAGATAGTTGTCCAGCTTCCAAAAAGTTTATTGTGTTTTCTAGTGGAG
+
BAABBFFFFFBAEGGGGGGGGGHHHGHHHHHHHHHHHGGGGHHGHHHFHHHGFHGHHGHHHHHHGHHHHEHHGGHGEGGHHHHHHHHHHHGHFHHHHHHHHHHHGHHHHHHHHHHHHHHHHHHGHHHHHHHGHHHHGHHHHHHFHHGHHHFHFGFHHHHGFGGGHGHG?@DFFHHHHHHHGGGGHHHHHHHHGGHHFGHHHHHHFHBHGFHHHGFHHHHFHHHGHB.CEBFGGFFFFFFGGGGGGFFGFFE
@M03495:530:000000000-LYBTV:1:1103:19117:12523 2:N:0:GTGACGTT+ATCTGGGA
ATATTTTGCCGTTGATAAACCAGCTAATCCTGAAAAAAAAATCAAAGCTAAAAACTACAATGCTAAGACCACGATGTGACTGCTATCAAAGTTAGATATATATGTAAATTATTCATCTGTCAAATCCTAGAATTATATCATACCTGCTCCAGCAATCACGACCTGTAATGGTTTAGTGGGTTGTTCACTGTTTCTGAAAAATGAAGATAGTTGTCCAGCTTCCAAAAAGTTTATTGTGTTTTCTAGTGGAG
+
CCCBCFFFFFCBGGGGGGGGGGHHHHHHHHHGHHHHHGGGGHHHHHHHHHHHHHGHHHHHHHHHHHHHHHHHGGHGHHHHGDFHHHHHHGHGHHHHHHGFHHHHGHHHHFHHHHHHHHHHHHHHHHHHHHHHHHHHHHHHHHFFHHFFFHHHBHHHGHHGGGGGHHHGG@G?GFHHFHHHDFGGHHHHHGHHHGHHHHHHHFHHHHHGHHHGHHEFCCCGHGFHFC.EF:CBFGGGBFCFGGGFFGFGFFE
@M03495:530:000000000-LYBTV:1:1103:25022:12534 2:N:0:GTGACGTT+ATCTGGGA
ATATTTTGCCGTTGATAAACCAGTCAGGAGTCCAAAGCTCACATGCTGACAGATCGGAAGAGCGTCGTGTAGGGAAAGAGTGTTCCCAGATGTGTAGATATCGGTGGGGGCCCGGTCATTAAAAAAAAAAAAAATACAATGGATCATATCTGAGGAGTACACGCCAAAATTCAACCACACGTCTCGGATGACACTAAAATGAGACGATCACCTCATGTGCGGTATTACCTTATCGACATTAGATTTCTAAT
+
EDDDEFFFFFDCGGGGGGGGGGHHHHHHHGHHHHHHHHHHHHHHHHHHHHHHHHHHGGGGHHHGGGGEG1BFGGHHHHFHHHB4BGHGHHHFBG44B4@4441>1?///</>//////2D222FGC@CCCC?<-.00<0100010.11111111<0.:/111.-9.-/9001111.....-.<:B/...-0<:00/00010<110.<.../:0.011111.<...111111111.99..:11111111:11
@M03495:530:000000000-LYBTV:1:1103:15598:12540 2:N:0:GTGACGTT+ATCTGGGA
ATATTTTGCCGTTGATAAACCAGTCAGGAGTCCAAAGCTCACATGCTGACAGATCGGAAGAGCGTCGTGTAGGGAAAGAGTGTTCCCAGATGTGTAGATCTCGGTGGTGGCCGGGTCATTAAAAAAAAAAAAAAGATGGCGCAAAGAAGGAAGAGTGCGGGGTTGTGGAGTAACCGAGAGTGGTGGATACTCACCGGCACACTATCTAGCTGCTTGTCTTGTGACTTGTCTGGTCAGCAGGTTGGTCTGCG
+
CDCCDFFFFFCBGGGGGGGGGGHHHHHHHGHHHHHHHHHHHHHHHHHHHHHHHHHHGGGGHHHGEGGAE1FGHGHHHHHHGHB4BGHHHHHGGH4B@444441F11E///00/////B?DBB3BBCG@?C/<--..010/-.--<</./<./...<11----<--<.<0.0:110---<-01.1...0101<10.<---9/./:11111110<01<.0111<0111101011/111<01...:/-.11:1-
@M03495:530:000000000-LYBTV:1:1103:12303:12544 2:N:0:GTGACGTT+ATCTGGGA
ATATTTTGCCGTTGATAAACCAGAACCATCCAAAGCTCACATGCTACAGATCGGAAGAGCGTCGTGTAGGGAAAGAGTGTTCCCAGATGTGTAGATCTCGGGGGGCGCCGGGTCATTTAAAAAAAAAAAAGAAGAGAAGAAAATGAATAGAGTGGGTAGAGTAAAAAAATGACATGCTGCAAAGTAAAAGCCGATACTATCGATGCAAGTGTACATTGAAGGTTGTAGGTGTAATATGCAGATGTGACACG
+
DECCDFFFFFDCGGGGGGGGGGHHHHHHHHHHHHHHHHHHHHHHHHHHHHHHHGGGGHHHGGGGGGABFGGHHHHHHFGDBGGHHHHHHHH44B4444@B?/>/--------<-.:C1<:BFFFFFFDF-.<./0./0/0/:/10111:01111...1.11111110--.0:::B0011</01/111111..-----1111..<1.010:111111111110:0/<110<00011111111101111110.
@M03495:530:000000000-LYBTV:1:1103:24075:12548 2:N:0:GTGACGTT+ATCTGGGA
ATATTTTGCCGTTGATAAACCAGCTAATCCTGAAAAAAAAATCAAAGCTAAAAACTACAATGCTAAGACCACGATGTGACTGCTATCAAAGTTAGATATATATGTAAATTATTCATCTGTCAAATCCTAGAATTATATCATACCTGCTCCAGCAATCACGACCTGTAATGGTTTAGTGGGTTGTTCACTGTTTCTGAAAAATGAAGATAGTTGTCCAGCTTCCAAAAAGTTTATTGTGTTTTCTAGTGGAG
+
3AAA>FDFFFBAGGCGEEFFFGFHHHHHFDHE53ADFE2AEGFHEB5CGFGD3B13F33BD33FGDGHFFHEE0FF1@FHFEC4@BEFGFFFGBGEEHGH4@GHFEEGDGBHHFFHHFHFFGFGHGEGDFGBHHHEFHGHHBGHHFGFHHHGBGHFFHFDFC@CGHH11???FFFH1FH.>FDDADDGFHDH<DGGHB00<.<FD0:C:CCCGF::BGFHHGE:G0.;.99CBF0;C99BB;0CFFFB?B9
@M03495:530:000000000-LYBTV:1:1103:8326:12551 2:N:0:GTGACGTT+ATCTGGGA
ATATTTTGCCGTTGATAAACCAAAGCTCACATGCTGACAGATCGGAAGAGCGTCGTGTAGGGAAAGAGTGTTCCCAGATGTGTAGATCTCGGGGGGGGCCGGGTCATTTAAAAAAAAAAAAAAAACAAATAAAACGAAACGTACAGCTATATGTACAAACATAATGCGCGACAAGAGGCAGTAAGGAGAGTCACGACACAAGGAGGACACAAGTATGTGTGTGGAGAGAAATAAGATATGCACGATAACAT
+
CCCCDFFFFFDCGGGGGGGGGGHHHHHHHHHHHHHHHHHHHHHHGGGGHHHGGGGGGBGFHGHHHHHHGHD5DGHHHFHHHHEEFE44@BB?/>E--<-99--9-.1<11:<FFF-@CDA-----9..:111110<...-....91<011111111110..011111<.<-<--./.....:11100...0011..---:.......././..1111<1<....0.0..00<11111111110.....001
@M03495:530:000000000-LYBTV:1:1103:3971:12551 2:N:0:GTGACGTT+ATCTGGGA
ATATTTTGCCGTTGATAAACCAGCTAATCCTGAAAAAAAAATCAAAGCTAAAAACTACAATGCTAAGACCACGATGTGACTGCTATCAAAGTTAGATATATATGTAAATTATTCATCTGTCAAATCCTAGAATTATATCATACCTGCTCCAGCAATCACGACCTGTAATGGTTTAGTGGGTTGTTCACTGTTTCTGAAAAATGAAGATAGTTGTCCAGCTTCCAAAAAGTTTATTGTGTTTTCTAGTGGAG
+
CCCCBFFFFFCAGGGGGGGGGGHHHGHHHHHHHHHHHGGGGGFHFHFHHHGGHHGHHFHHGHHGHHHHHHHHGCHFGHHHHHGHHHFHHHHHHHHHHHGHHHHHHHHHHHHHHHHHGHHHHHGHHHGHHGGHHHHHHHHHHHHFHHEFHHHHHGCGHHHC?BDDHHHFG@G?GGHHGHHHAGCGHHHGHHHGHHHHHGDGCHHHHHHHFHGFHHFFHFHHHHHB0C.EABFGGFGGGGGFGF0FBFFGGGG
@M03495:530:000000000-LYBTV:1:1103:13202:12558 2:N:0:GTGACGTT+ATCTGGGA
ATATTTTGCCGTTGATAAACCAGCTAATCCTGAAAAAAAAATCAAAGCTAAAAACTACAATGCTAAGACCACGATGTGACTGCTATCAAAGTTAGATATATATGTAAATTATTCATCTGTCAAATCCTAGAATTATATCATACCTGCTCCAGCAATCACGACCTGTAATGGTTTAGTGGGTTGTTCACTGTTTCTGAAAAATGAAGATAGTTGTCCAGCTTCCAAAAAGTTTATTGTGTTTTCTAGTGGAG
+
DBCCDFFFFFCCGGGGGGGGGGHHHHHHHHHHHHHHHGGGGHHHHGHEHHGHHHGHHHHHHHHHHFHHHHHHGGGGEGHHGHFHHHHHHHHHHHHHHHHHHHHHHHHHHGHHHGHHGHHHHHHHHHHHHHHHHHHGHHHHHHGEHHHHHHHFFGHHFHGGGGGGHHHHHGFFGHGHFGHFEGGGHHHHHHHHHHGHHHHHFHHGGHHHHHHHGGHFGFGHHHHHHHH?EFFGGGGEFFFGGGGGGFFGGF?
@M03495:530:000000000-LYBTV:1:1103:21564:12561 2:N:0:GTGACGTT+ATCTGGGA
ATATTTTGCCGTTGATAAACCAGCTAATCCTGAAAAAAAAATCAAAGCTAAAAACTACAATGCTAAGACCACGATGTGACTGCTATCAAAGTTAGATATATATGTAAATTATTCATCTGTCAAATCCTAGAATTATATCATACCTGCTCCAGCAATCACGACCTGTAATGGTTTAGTGGGTTGTTCACTGTTTCTGAAAAATGAAGATAGTTGTCCAGCTTCCAAAAAGTTTATTGTGTTTTCTAGTGGAG
+
BABBBFFFFFBBGGGGGGGGGGHHHHHHHGHHHCHHHGGGGHHHHHGHHHFFFHGHHFHHHHHHHHHHHHHHGGHGGHHHGH3GFHHHHHGHGHFHHHHHHHHHHHHHHGHHGHHHGHGHHFHFHHFHHFHHHHHHHHHHHHHHHHFFHHFHFFFHGFHGGGGGHHHHFF<?GHHED=FEEGGGHFHFHHHHBGHHHHGH.GHFHC0GHHHHHHFFFFGHHGCC00:.CBFBBFGGGEBFGFFGFGFFAFA
@M03495:530:000000000-LYBTV:1:1103:13776:12562 2:N:0:GTGACGTT+ATCTGGGA
ATATTTTGCCGTTGATAAACCAGAACCATCCAAAGCTCACATGCTGACAGATCGGAAGAGCGTCGTGTAGGGAAAGAGTGTTCCCAGATGTGTAGATCTCGGGGGGGGCCGGATACTTAAAAAAAAAAAAAAAAAGACAGGTCGGAAGAGCAGGGTACAGAAACAGAAAAAAGATAGGACCACTGATACGAATCATACATTGGCGATACGAAGGATGGTACGACGCTGACGTGTGGACACAGGATGACGGA
+
BCCCDFFFFFDBGGGGGGGGGGHHHHHHHHFHHHHHHHHHHHHHHHHHHHHHHHGGGGHHHGEGGEEBBFGGHHHHGHFGF4FGHGHHHGDF4434444@1C/><--9-----..011<1<<FF-D-<---<<--..///.:09--..<:/0/.9//::1100<<//00/.9..011/00<..00:1:1..9..<11<01:<0<---.<.....<:0.:<1..9<-.../.<./..000./...00<0.9.
@M03495:530:000000000-LYBTV:1:1103:14261:12569 2:N:0:GTGACGTT+ATCTGGGA
ATATTTTGCCGTTGATAAACCAGCTAATCCTGAAAAAAAAATCAAAGCTAAAAACTACAATGCTAAGACCACGATGTGACTGCTATCAAAGTTAGATATATATGTAAATTATTCATCTGTCAAATCCTAGAATTATATCATACCTGCTCCAGCAATCACGACCTGTAATGGTTTAGTGGGTTGTTCACTGTTTCTGAAAAATGAAGATAGTTGTCCAGCTTCCAAAAAGTTTATTGTGTTTTCTAGTGGAG
+
A?AABFFFFFBAEEGGGGGGGGHHHHHHHHGHHHHHHGGEGHHFHHHEHFHHHHGGHHHHHHHHHHHHHHHHGGHGCGHHHGHHHHHHHFHHHHHHHHHFHHHHHHHHBFHHHHHHHHHHGHHHHGHHHGHHHHHHHHHHHHEHHHFFFGHHHGFGHHHFEDCGGHGHGFGGHHHGGGGGAFCGHHHHHGHGFDGHGD0DCGGHHHHHGGHHHGHEHGHHEFGGG;EEGGGGGGGGFFFGGGFGFFFBFFC
@M03495:530:000000000-LYBTV:1:1103:5510:12572 2:N:0:GTGACGTT+ATCTGGGA
ATATTTTGCCGTTGATAAACCAGGACTCAGGCTGGACCAAAGCTCACATGCTGACAGATCGGAAGAGCGTCGTGTAGGGAAAGAGTGTTCCCAGATGTGTAGATCTCGGGGGGGGCCGGGTCCTTAAAAAAAAAAAAAAAACAAGATACAGATGGAGCAGGACATTCTAACTAAGAAAATAAACATACATATAATAAATGAACACACAGCTGTGAGAGGACGATAATATGCAGTACATCCGATAGGATGGG
+
CDBCDFFFFFDCGGGGGGGGGGHGHHHHHHHHHHGHHHHHHHHHHHHHHHHHHHHHHHHHHGGGGHHHGFGGEEBGHHGGHHHFHGHBBFGHHHHHGB@4B3B4??BG/E/@--------.<.:<00BBBBFC-<9-9---..9//0<0000000///./..9/00<<::<0:00<0//000000<0000000<000000:000/<....000<:00<...--...::00000:00000/...-./000..
@M03495:530:000000000-LYBTV:1:1103:18635:12579 2:N:0:GTGACGTT+ATCTGGGA
ATATTTTGCCGTTGATAAACCAGCTAATCCTGAAAAAAAAATCAAAGCTAAAAACTACAATGCTAAGACCACGATGTGACTGCTATCAAAGTTAGATATATATGTAAATTATTCATCTGTCAAATCCTAGAATTATATCATACCTGCTCCAGCAATCACGACCTGTAATGGTTTAGTGGGTTGTTCACTGTTTCTGAAAAATGAAGATAGTTGTCCAGCTTCCAAAAAGTTTATTGTGTTTTCTAGTGGAG
+
BBBBBFFFFFBAEGGGGGGGGGHHHHHHHHHGGHHHGEEGCHHHFHFHHGHHHGGHHFFHHGHHHHHHGHHHGGFGGHHHHGFHHHHHHHHHGHGHHHHHHHHGGHGHHHHHHHHHGH4FHHHHHHEDGHHGGHHHHHHHHHFBHHGBGGHHFHHHHHHGDDCFHHFHG@F?GGHHDGFEAFCDHHGHHHGHHGHHBD<GFHHHGHHGHHHGHHHGGHHHFGGBC:C.;9BBFGFF;C/CFFFFBBBFGF.
@M03495:530:000000000-LYBTV:1:1103:23308:12581 2:N:0:GTGACGTT+ATCTGGGA
ATATTTTGCCGTTGATAAACCAGCTAATCCTGAAAAAAAAATCAAAGCTAAAAACTACAATGCTAAGACCACGATGTGACTGCTATCAAAGTTAGATATATATGTAAATTATTCATCTGTCAAATCCTAGAATTATATCATACCTGCTCCAGCAATCACGACCTGTAATGGTTTAGTGGGTTGTTCACTGTTTCTGAAAAATGAAGATAGTTGTCCAGCTTCCAAAAAGTTTATTGTGTTTTCAAGTGGAG
+
B@AABFFFFFBAEGGGGGGGGGHHHGHHHHHHHHHGFECGCFGFGH52B5FGHFE3A33F53B5BDFF3G21?>GAF444433@FEG4GH34BF4@44B44FEBBEGHHBF4F44BEE44F4EGFFGG4?BG4FFD44??FB3B32?BDGG2CGHHBGHD?DGGF11?<@G1<FGF11FF.F@.GDGHE00DF0<=DDGHGH00D0:00;:C:0::0:;GHC:0:C.ED0;BBFF0;;/9CF000;BFFB?
@M03495:530:000000000-LYBTV:1:1103:19703:12592 2:N:0:GTGACGTT+ATCTGGGA
ATATTTTGCCGTTGATAAACCAGCTAATCCTGAAAAAAAAATCAAAGCTAAAAACTACAATGCTAAGACCACGATGTGACTGCTATCAAAGTTAGATATATATGTAAATTATTCATCTGTCAAATCCTAGAATTATATCATACCTGCTCCAGCAATCACGACCTGTAATGGTTTAGTGGGTTGTTCACTGTTTCTGAAAAATGAAGATAGTTGTCCAGCTTCCAAAAAGTTTATTGTGTTTTCTAGTGGAG
+
BABABFFFFFBAFGGGGGGGGGHHHHHHHHHHHHHGHGGGGHHHHHFFHHHFHHEHHHHHHHHHEHHGHGHHGGHFEGHHHHFHHHHHHFHHHHHHHHHHHHHHGHHHHFHHGHHHHHHHHHHGHHHHHHHHHHHHHHHHHHHHHHHFHHHHHHHHHGHGGGGGHHHGHFF??GHH=GHHEFGGHHHHHHHHHHEHHHGGCGHFFFEHHBGHHHHGHHEFHHFHFHF.;;FFGGGGGFFFGGFGFBBFFBE
@M03495:530:000000000-LYBTV:1:1103:15829:12612 2:N:0:GTGACGTT+ATCTGGGA
ATATTTTGCCGTTGATAAACCACCCTCCCTGTGGTCGTTATCTTGCTCCTTCTGTCGTCAACGAATTTACTAATTCCAAAGCTCACATGCTGACAGATCGGAAGAGCGTCGTGTAGGGAAAGAGTGTTCCCAGATGTGTAGAGCTCGGGGGGCGCGGTGGAATGAAAAGAAAACACATAGATAATAATAACAGGCAGAGAATAAACTAGCACAGATACATGGTTCTAAACACGCCACGACAAGAGCCGATT
+
BBBBBFFFFFBAFCFGGGGGGCGGGHHGGF3BFHFGGGGHHGGHHHGHGHHHHFHHFGGHGHGGGHHHHHHHHHHHHHGGHHHHHHHHHHHGGHHHHHHHGGGGHHHGFGGGG?FEGF3FHHHHHH33BFGHHHFBFG33@222@2/</@?--9---.-../9//;99/;.;./;.;////://:////////;......////////////;./9/////./;/:///:/..;...-----...99---.
@M03495:530:000000000-LYBTV:1:1103:2689:12614 2:N:0:GTGACGTT+ATCTGGGA
ATATTTTGCCGTTGATAAACCACCCTCCCTGTGGTCGTTATCTTGCTCCTTCTGTCGTCAACGAATTTACTAATTCCAAAGCTCACATGCTGACAGATCGGAAGAGCGTCGTGTAGGGAAAGAGTGTTCCCAGATGTGTAGATCTCGGGGGGGGGCGGGTAATTAAAAAAAAAAAAAAGAAGTAAAATAGAGGGCACTCGAGGAGGTACAGATAACACTGTTGTGAATCGAAATGATCTAATACGTAGTAA
+
CCCCCFFFFFCBGGGGGGGGGGGGGHHGGHHHHHHHGGGHHHHHHHHHHHHHHHHHGGGHGHGGGHHHHHHHHHHHHHHHHHHHHHHHHHHHHHHHHHHHGGGGHHHGGGG@F?FFHGHHHHFHHHF3DGFHHGHD3G3?2222@20?//---;--;----909000099;::-:9-9.../090:000000/..:.9/...--..9000000;00:000000/.0000../..00:0000000.;0..00
@M03495:530:000000000-LYBTV:1:1103:17924:12616 2:N:0:GTGACGTT+ATCTGGGA
ATATTTTGCCGTTGATAAACCACCCTCCCTGTGGTCGTTATCTTGCTCCTTCTGTCGTCAACGAATTTACTAATTCCAAAGCTCACATGCTGACAGATCGGAAGAGCGTCGTGTAGGGAAAGAGTGTTCCCAGATGTGTAGATCTCGGTGGGGGGCGGGTCATTAAAAGAAAAAGAGAACATCATGTGGGAGAGGAGTGTAGCACACGTATGCTAGCACTGCGTATGTTGAGGCAGTTCGAATGTATGAGA
+
CCCCDFFFFFDBGGGGGGGGGGGGGHHGGHHHHHHHGGGHHHHHHHHHHHHHHHHHGGGHGHGGGHHHHHHHHHHHHGGHHHHHHHHHHHHHHHHGHHHHGGGGHHHGGGGGF?FFHGFHHHHHHH?BDDGHHHHHBGF3>22@22=?<??/</--@--9-90000090.9B/9.;//00/00000;;0...9.9:9/.;90000/.-./0/0000:00090...:900:00/..;9009..009000000
@M03495:530:000000000-LYBTV:1:1103:13829:12622 2:N:0:GTGACGTT+ATCTGGGA
ATATTTTGCCGTTGATAAACCAGAACCATCCAAAGCTCACATGCTGACAGATCGGAAGAGCGTCGTGAAGGGAAAGAGTGTTCCCAGATGTGTAGATCTTCGTGGGAGCCCGTTGTATGAAAAAAAAAAAAAATAAAGTGTAATAGCGAAAGAAAACAAAAAATGTGCAGGACATGAACAATCAGGAAAGTAAATCAAATTTATTTAACCAAGAGAGGTAATGTGACGCAATAATAGTGCGTAAAGTGTGA
+
BBBBBFFFFFBAEFGGGFGGGGHHHFHCHHAFHHG2FFHHGHHFFHHGHHHB3FEGFEHF2AAEG0E31DFAFFHH3FF3@4B4@BFGB34FF43F444441??1/?/////<0//4444B3BC/BC///-<-0<00<0000000<0-<<::/.//:.....-.0;9;00..;/090;00/0/000//:.9000;///9/////;//9///;9.9.../////;///:.--.;////9:/-9;..//9///
@M03495:530:000000000-LYBTV:1:1103:16917:12628 2:N:0:GTGACGTT+ATCTGGGA
ATATTTTGCCGTTGATAAACCAGCTAATCCTGAAAAAAAAATCAAAGCTAAAAACTACAATGCTAAGACCACGATGTGACTGCTATCAAAGTTAGATATATATGTAAATTATTCATCTGTCAAATCCTAGAATTATATCATACCTGCTCCAGCAATCACGACCTGTAATGGTTTAGTGGGTTGTTCACTGTTTCTGAAAAATGAAGATAGTTGTCCAGCTTCCAAAAAGTTTATTGTGTTTTCTAGTGGAG
+
CAACBFFFFFCCGGGGGGGGGGHGHHHHHHHHHHHHGGGGGHHHHHHHHHHHGHGHHHHHHHHHGHHHHHHHEEHGHGHFHFGHHHHHHHHGHHHHGHHHHHHHHHHHHHHHHHHHHHHHGHHHHHHHHHHHHFHHHHFHHHHHHHHHHFHHFGHHFHHGCCDGHHHHFFGFGFFDFGHEEFGGHHHHGHDHHHHHGHFGGHHHHHHHHCGFHHGGFFHHHGGGHGGGGFGGGGGGGGGGEGBBF009AFE
@M03495:530:000000000-LYBTV:1:1103:23173:12639 2:N:0:GTGACGTT+ATCTGGGA
ATATTTTGCCGTTGATAAACCAGCTAATCCTGAAAAAAAAATCAAAGCTAAAAACTACAATGCTAAGACCACGATGTGACTGCTATCAAAGTTAGATATATATGTAAATTATTCATCTGTCAAATCCTAGAATTATATCATACCTGCTCCAGCAATCACGACCTGTAATGGTTTAGTGGGTTGTTCACTGTTTCTGAAAAATGAAGATAGTTGTCCAGCTTCCAAAAAGTTTATTGTGTTTTCTAGTGGAG
+
BBBBBFFFFFBAF?GGGGGGGGHHHGHHHHHHHBHHGEGGGHHGHHGHHGGHFHDGHHHHGHHHHHHHHGHHGGHGHGHHFHGHHHHHHHHFFHHGHHHHGHHHFHHHHHHHHHHFHHHHHGHGHHHGHFHHHHHHFHHGHGFFHGHHGHHHBCFHHHHGGGGGHHBG<1F?FGHGGHEHEFGGHHGHGFFHHHHEHHHGHHHGGFBGHHHHHGFFHBGHGGHHGFGEFFF00FFGGGFFFEGF9CCFE09
@M03495:530:000000000-LYBTV:1:1103:17084:12655 2:N:0:GTGACGTT+ATCTGGGA
ATATTTTGCCGTTGATAAACCAAAGCTCACATGCTGACAGATCGGAAGAGCGTCGTGTAGGGAAAGAGTGTTCCCAGATGTGTAGATCTCGGTGGGGTCCGGGTCATTAAAAAAAAAAAAAAAAGAAGACTATGACGGGAGCTAGGTCTGACAACACGAAGAAGAAAGAGTCGATTCACAAGTATTCAACAGACATAATGAACGCCACCAGATCCATAAGACGTGTCACGAATAGACTATGAATATTAATA
+
CCBCCFFFFFCBGGGGGGGGGGHHHHHHHHHHHHHHHHHHHHHHGGGGHHHGGGGEGFGFHGHHGGHHEGD5FHFHHEHGFG@ED444B4B?1BA//1/?/////B4D44?GHGGGCGAD<--<..</0/<00000.--.-..00.000/0000....-...//0//0/;00-..00;000.0009000:0//./0000000:..-.....900;0000000.9.//00...;.00000000000000000
@M03495:530:000000000-LYBTV:1:1103:14774:12657 2:N:0:GTGACGTT+ATCTGGGA
ATATTTTGCCGTTGATAAACCACCCTCCCTGTGGTCGTTATCTTGCTCCTTCTGTCGTCAACGAATTTACTAATTCCAAAGCTCACATGCTGACAGATCGGAAGAGCGTCGTGTAGGGAAAGAGTGTTCCCAGATGTGTAGATATCGGTGGTGGCCGGGGGATTAAAAAAAAAAAAATTCACATCAACAAACACGAAAGCACAACACAAGACGATGGACTGATGATAGACACCCTGGTCAGAGCGCATGCA
+
CCBCCFFFFFCAEGGGGGGGGGGGGHHGGHFGHHHHGGGHHHHHHHHHHHHHHHHHGGGHGHGGGHHHHHHHHHHHHHHHHGHHHHHHHHHHHHHHHHHHGGGGFHHGGGGGG?GGHGFHHHFHGHBBFHHHHHFGFG3B@2>2@2/><<C<//00>/----.:00:0:-;-;;:9-.///////////...;..-.../////....../:.-...99/.//////9////..././/:////---:.//
@M03495:530:000000000-LYBTV:1:1103:5075:12660 2:N:0:GTGACGTT+ATCTGGGA
ATATTTTGCCGTTGATAAACCAGCTAATCCTGAAAAAAAAATCAAAGCTAAAAACTACAATGCTAAGACCACGATGTGACTGCTATCAAAGTTAGATATATATGTAAATTATTCATCTGTCAAATCCTAGAATTATATCATACCTGCTCCAGCAATCACGACCTGTAATGGTTTAGTGGGTTGTTCACTGTTTCTGAAAAATGAAGATAGTTGTCCAGCTTCCAAAAAGTTTATTGTGTTTTCTAGTGGAG
+
B?ABCFFFFFCAGGGGGGGGGGHHHHHHHHHHHHHHHGGGGHHHHHHHHHHHFHGHHGHHHHHHHGHHHHHGGFHGFHHHHHEHFFHHHHHHHHGHHHHHHHHHHHHGHGHHHHHHHHHHHHHGHHHHHHHHHHHHHGHHHHGCHHGFHGHHGHHHHHHGGGGGHHHGF@G?GHHHFHFHAECGHHHHHHHHGHHHHHDGCGHHFHHHHHHHHGGHHHHHCFFC:GHFECFFGGGGFFBFGGFGGGBFGFE
@M03495:530:000000000-LYBTV:1:1103:10461:12661 2:N:0:GTGACGTT+ATCTGGGA
ATATTTTGCCGTTGATAAACCAGGACTCAGGCTGGACCAAAGCTCACATGCTGACAGATCGGAAGAGCGTCGTGTAGGGAAAGAGTGTTCCCAGATGTGTAGATACTGGTGGCGGGACTGTAATTACAAAAAACAAAATAAATATAATGATGGGACAGCACTTATTACTACATCAACACTTAAAACTGGCGATAAAAGAGCAATGATGCGAGGAAGTAGACACAGCATCAACGTGCGCTGAGCCGAGTTCT
+
BBAABFFFFFBBGGGGGGGGGGHGFHHHHHHHHHGHHGHHHHGHHHHHHHHGHFHHHFHHHGEGGHHHGGGFEE?BGGGHHGHEFFHB4BBGGFHHB@FBB3B4444433B/0/////@/@>2222221<F/<///0<11111111=111=<1./..<E/<0/=0000;00/000;/0.0;0000:00/.--9..;0;.;/;/0090;0-.-;;../////;.....////;A.9.----..;B---;A//
@M03495:530:000000000-LYBTV:1:1103:12348:12665 2:N:0:GTGACGTT+ATCTGGGA
ATATTTTGCCGTTGATAAACCAGCTAATCCTGAAAAAAAAATCAAAGCTAAAAACTACAATGCTAAGACCACGATGTGACTGCTATCAAAGTTAGATATATATGTAAATTATTCATCTGTCAAATCCTAGAATTATATCATACCTGCTCCAGCAATCACGACCTGTAATGGTTTAGTGGGTTGTTCACTGTTTCTGAAAAATGAAGATAGTTGTCCAGCTTCCAAAAAGTTTATTGTGTTTTCTAGTGGAG
+
BAABBFFFFFCAGGGGGGGGGGHHHHHHHHHHHHHHHGGGGHHHHHGHHHFHHHGHHHHHHHHHHGHHHHHHGGHGHHHHGHHHHHGHHHHHHHHHHHHHHHHHFHHHHHHHHHHHHHHHHHHHHHHHHHGHHHHHHHHHHHHHHHHHGHHHFHHHHHHGGGGGGHHHGFFFHHHH=GFEEFGGHHHHHHGHHHHHHHHHFHHFHHHHGHHGHHHHHHHEHGHGGFE.:;FGGGGGGGGGGGGGGFGG?FE
@M03495:530:000000000-LYBTV:1:1103:6974:12673 2:N:0:GTGACGTT+ATCTGGGA
ATATTTTGCCGTTGATAAACCACCCTCCCTGTGGTCGTTATCTTGCTCCTTCTGTCGTCAACGAATTTACTAATTCCAAAGCTCACATGCTGACAGATCGGAAGAGCGTCGTGTAGGGAAAGAGTGTTCCCAGATGTGTAGATCTCGGGGGGGGCCGGGGCATTAAAATAAAAAAAAAAAAAAACAGCGAGTACAAAATTACATAGCAGTAACCATGTATAAGTCAGAAAATAAAGAAATGGACTCAAAAA
+
DECCDFFFFFDBGGGGGGGGGGGGGHHGGHHHHHHHGGGHHHHHHHHHHHHHHHHHGGGHGHGGGHHHGHHHHHHHHHHHHHHHHHHHHHHHHHHHHHHHGGGGHHHGGGGGG?GGFEGHHHGHHHBDDGGHHHHG3333222222@//<------9----9/011:11<111B=---------../.----.1110.000111<10101111000111<11:1111110:1<1111./110:00/0000.
@M03495:530:000000000-LYBTV:1:1103:5774:12677 2:N:0:GTGACGTT+ATCTGGGA
ATATTTTGCCGTTGATAAACCAGGACTCAGGCTGGACCAAAGCTCACATGCTGACAGATCGGAAGAGCGTCGTGTAGGGAAAGAGTGTTCCCAGATGTGTAGATCTCGGGGGGTGCCGGGTCATTAAAAAAAAAAAATAAGTAAGAAACATCGACAGATGAAACAGATGTAGACATATAATAGATCTATACGACAGATAAAGCAAAGAACGAAACGACGTTGACTGAAGTCACTAAAACAAGTGAATGTAG
+
CCCCCFFFFFCAGGGGGGGGGGHGHHHHHHHHHHGGHHHHHHGHGHHHHHHHHHHHHHHGHGFGGHHHGGGF>EFGHHGFHHHGHGHBFGHHHHFHGFF@43444B?B?/@/--9.:-;-99:0;9;;;0:9B--;-.00900;000///:0./-.-/000000/;B000900000;90:0;000000000...--90000;00/0//./....-..---...0000000000:0000;.;/000000000
@M03495:530:000000000-LYBTV:1:1103:13913:12678 2:N:0:GTGACGTT+ATCTGGGA
ATATTTTGCCGTTGATAAACCAGCTAATTCCAAAGCTCACATGCTGACAGATCGGAAGAGCGTCGTGTAGGGAAAGAGTGTTCCCAGATGTGTAGATATCGGTGGTGGGCGGATGAATAAAAAAAAAAAAAACTTAAGATATTTAGGAACCACTAAACAACAAGAGAAAAGATAATGACGAGATTGTATATCAGGAAAACGAATAGTATGGTGTTTAGTTCTGGTCTACGATAGAAAAACGAGATAACATG
+
CCCCCFFFFFCBGGGGGGGGGGHHHHHHHHBGHGHHHHHHHHHHHHHHHHGHHHGGGGHGGGEGFEE1BBGGHHHHGHDF@DDGHHGGHHBG443444B41>1>11/>//>///<23??3?@FB//<>--<-.000000:0:00000:0....0:0;B0C.../:.900//900000009.-..009:00000000////-...:00:00/00.;;009;000000:;0.:...000/..-...;000000
@M03495:530:000000000-LYBTV:1:1103:9426:12695 2:N:0:GTGACGTT+ATCTGGGA
ATATTTTGCCGTTGATAAACCAGCTAATCCTGAAAAAAAAATCAAAGCTAAAAACTACAATGCTAAGACCACGATGTGACTGCTATCAAAGTTAGATATATATGTAAATTATTCATCTGTCAAATCCTAGAATTATATCATACCTGCTCCAGCAATCACGACCTGTAATGGTTTAGTGGGTTGTTCACTGTTTCTGAAAAATGAAGATAGTTGTCCAGCTTCCAAAAAGTTTATTGTGTTTTCTAGTGGAG
+
BBBCCFFFFFCBGGGGGGGGGGHHHHHHHHHHHHHHHGGGGHHHHHHGGHHHHHGHHHHHHHHHHHHHHHHHGGHGFHHGHHBHHHHHHHGHHHHHHHHHHHHHHHHHHHHHHHHHGHHHHHHHHHGHHGHHHHHHHHHHHHHHHHHHHHHHHHHHGHHGGGGGHHHBG@F?GHHHDFGHEFGGHHHHHHHHHHHHFBGHHHGFHHHHHHHGHHHEHFHHHFGGEGHGDFFGGGGGFF/CFFBFGFBF?BE
@M03495:530:000000000-LYBTV:1:1103:7115:12702 2:N:0:GTGACGTT+ATCTGGGA
ATATTTTGCCGTTGATAAACCACCCTCCCTGTGGTCGTTATCTTGCTCCTTCTGTCGTCAACGAATTTACTAATTCCAAAGCTCACATGCTGACAGATCGGAAGAGCGTCGTGTAGGGAAAGAGTGTTCCCAGATGTGTAGAGCTCGGGGGGGGCGGGGGCATTAAGAAAAAAAAAAGAGGTGAGTAGATAGGCGAGACTTGTGGTAAGAGAAAGAGGTACGGCGATACAGAGATAGCAGTGACAACAGAG
+
CCCCCFFFFFDCGGGGGGGGGGGGGHHGGHHHHHHHGGGHHHHHHHHHGHHHHHHHGGGHGHGGGHHHHHHHHHHHHHHHHHHHHHHHHHHHHHHHHHHHGFGGGFHGGGGGF?GFGGGHHHFHHHFDFHHGHHHHF3B3>222>2<B/>A----------:/000000:B.;=9--../.990.;000009/0----.00:90./0;0;0/000//.000..---9.9000//000009000000:.///
@M03495:530:000000000-LYBTV:1:1103:19435:12724 2:N:0:GTGACGTT+ATCTGGGA
ATATTTTGCCGTTGATAAACCAGGACTCATGCTGGACCAAAGCTCACATGCTGACAGATCGGAAGAGCGTCGTGTAGGGAAAGAGTGTTCCCAGATGTGTAGATCTCGGGGGGCGGCGTGTCATTAAAAAAAAAAAAAATGTGGATACAACTGGGGGGATAGGCATATTGCATAAATCAGTAGGACGTATACAGCTAAGCAGGACTACAAGCAGATGAAGTACGGTAGATCACATTGAAGCGGGATAGTAG
+
CCDDEFFFFFCCGGGGGGGGGGHGHHHHHHHHHHHHHHHHHHHHHHHHHHHHHHHHHHHGHGGGGHHHGGGGEG?FGGGHHHHHHDGBFGHHHHHHFDF44@44BBBF//E/----9---./:<<11<BFFFF-@<<-9.0110<010<000:/.----./0:0000<11<1:<11110<<11000-<.1011100110/</...://0:0.///01111111.</..1110/0111:110----./0111
@M03495:530:000000000-LYBTV:1:1103:5699:12737 2:N:0:GTGACGTT+ATCTGGGA
ATATTTTGCCGTTGATAAACCAGCTAATCCTGAAAAAAAAATCAAAGCTAAAAACTACAATGCTAAGACCACGATGTGACTGCTATCAAAGTTAGATATATATGTAAATTATTCATCTGTCAAATCCTAGAATTATATCATACCTGCTCCAGCAATCACGACCTGTAATGGTTTAGTGGGTTGTTCACTGTTTCTGAAAAATGAAGATAGTTGTCCAGCTTCCAAAAAGTTTATTGTGTTTTCTAGTGGAG
+
BBBBBFFFFFBAGGGGGGGGGGGHHHHHHGHHHHHHHGGGGHCGHHHFHHHHHHGHHFHHFHHFHHHGHHHHGGHGGHHHHGHHHHHHHHHHHHHHHHHHHHHHHHHHHFHHHHHHHHHHHHHHGFHHHHHHHHHHHHHFHHGFEHEGFGHHFFHHHHHGGGGGHHHF@@?FGHHHGGCFDGFGHHHGHHGHDHHHDD0GE.<GGHGHHHCCGHFFHFEFCFHFFGHGGGGGGGBFFFBFGGFFGFCGEFG
@M03495:530:000000000-LYBTV:1:1103:26878:12741 2:N:0:GTGACGTT+ATCTGGGA
ATATTTTGCCGTTGATAAACCAGGGCGGCACCAAAGCTCAATGCTGACAGATCGGAAGAGCGTCGTGCAGGGAAAGAGTGTTCCCAGATGTGTAGATATCGGTGGTCTGCGCACCGTTAAAAAAAAACAACAATTACGCCCCACCCCATGCCACCACACGAGACTCTGCAGGATCATCCTACCCTCCTTTTTCACTAACTATCTGACCGGTATATATACCCCTGCTGAACCGGAGCCACGACACTCATTAT
+
AAAABDBFFFDAGGCFGGGGGGGGGGGGGFGCGEGHBG3FHGFHDGFHHGHBGGF1FEFGEEEEE>E11BFFFFHHEF4F4?B4GDCEBF4B4434?44B/E?<</B32?</////@///?11/<--<<.<..00<=..;AD....;9//9000C.EG.---..;0:000/../99/;;//9;./;9./;B/99;////////9;9//--;-./;/9//;/..../;///;9--9-./99-;-9///////
@M03495:530:000000000-LYBTV:1:1103:14795:12742 2:N:0:GTGACGTT+ATCTGGGA
ATATTTTGCCGTTGATAAACCAGCTAATCCTGAAAAAAAAATCAAAGCTAAAAACTACAATGCTAAGACCACGATGTGACTGCTATCAAAGTTAGATATATATGTAAATTATTCATCTGTCAAATCCTAGAATTATATCATATCTGCTCCAGCAATCACGACCTGTAATGGTTTAGTGGGTTGTTCACTGTTTCTGAAAAATGAAGATAGTTGTCCAGCTTCCAAAAAGTTTATTGTGTTTTCTAGTGGAG
+
CCCCCFFFFFCBGGGGGGGGGGHHHHHHGHHGHHHHHGGGGHHHFHHHHHHGHFGHHHHHHHHHHFHHHHHHGGHGFGHHHHFHHHHHHHHHHHHFHHHGHHHHGHHHGHHHHHHHHHHHHHGHHHHHHHGFHHHHHHHHHHHHHHEHHHHHGHHHHHHGGGGGHHDG<@FFGHHHGGHHDGGGHGHGFHFHGHHHHG<DCHHHHHEHHHFGHHHHHHHHHGCGEFGAEFGGFGFGGG;FFGGGGFFFGEA
@M03495:530:000000000-LYBTV:1:1103:14308:12744 2:N:0:GTGACGTT+ATCTGGGA
ATATTTTGCCGTTGATAAACCACCCTCCCTGTGGTCGTTATCTTGCTCCTTCTTCGTCAACGAATTTACTAATTCCAAAGCTCACATGCTGACAGATCGGAAGAGCGTCGTGTAGGGAAAGAGTGTTCCCAGATGTGTAGATCTCGGGGGGGGGCGTGTCATTAAAAAAAAAAAAAAAGGAACAAACTAGTGATGACAGAGACAGCAAATGAAGAATCTTAATACATCAATATATGACACTGTATTGTGAA
+
DEEEEFFFFFEBGGGGGGGGGGGGGHHGGHHHHHHHGGGHHHHHHHHHHHHHHHHHHGHGHGGGHHHHHHFHHHHHHHHHHHHHHHHHHHHHHHHFHHHGGGGHHHGGGGFG?FGHGHHHHGHGGDBFFHHHHGHF?33B22@2>@F/CC--@--@--./11<1<1<<-<<D;-<-<-..//://..01011111100<</////.//0111111/01111111:011:0<<1:1111000<:1111:<11
@M03495:530:000000000-LYBTV:1:1103:28177:12745 2:N:0:GTGACGTT+ATCTGGGA
ATATTTTGCCGTTGATAAACCAATCTTGCTCCAAAGCTCACATGCTGACAGATCGGAAGAGCGTCGTGTAGGGAAAGAGTGTTCCCAGATGTGTAGAGTTCGGTGGTGGGCGGATCATTAAAAAAAAAAACAATTAAAACAACCGAGTGGCTCATTATGCTGCACCAACACATCAGCGAAGCAGCTCTTCCAACTCCAAAGTCGTGTTCAGCGTATCGCGGTGTAACAGCGCGTGTACGAAGTGCGGCTGC
+
CCCCCFFFFFCAFEGGGGGGGGHGHHCHHHHHHHHHFHCEHHHHHHHGHHHHGHHGGGGHHHGGGGEEBBFGGHHHHHHGH@BFEGHHHHHEF443434441>1?E////////</B322@22FBAA/--...0=0<000....---.....00000;00090/0/....;.09000.-9--09/990009000/00;00/;0.....0000:..;...:-9-900000.-----;/0;...900----;.
@M03495:530:000000000-LYBTV:1:1103:12182:12751 2:N:0:GTGACGTT+ATCTGGGA
ATATTTTGCCGTTGATAAACCAGAACCATCCAAAGCTCACATGCTGACAGATCGGAAGAGCGTCGTGTAGGGAAAGAGTGTTCCCAGATGTGTAGATATCGGGGGTCGGCGGTTCATTAAAAAAAAAAAACATAAGAAAAAAGTGTAGGTGACGAGAGAATAGAACAGAAACGCTGCACACGGATCTAGATACTGCATAGCTACAGATCACAGAACCGATGCAGCACTACTCTAATATCCGTAGTACTGCA
+
CCCCCFFFFFDBGGGGGGGGGGHHHHHHHHHHHHHHHHHHHHHHHHHHHHHHHHGGGGHGHGGGGEGAFFHGHHHHHHFHBBBGHHHHHHFH443444BB1///>////<<////?11=111FCCCC-:-.:011111//.-.0111101010..-.-.:010:<0</<0B/9-.../<1.---.-0111111111:1<001<<B01100/01<0/.9--..010..00/1<11111:::99...11<1<0
@M03495:530:000000000-LYBTV:1:1103:14865:12753 2:N:0:GTGACGTT+ATCTGGGA
ATATTTTGCCGTTGATAAACCAGGGCGGCACCAAAGCTCACATGCTGACAGATCGGAAGAGCGTCGTGTAGGGAAAGAGTGTTCCCAGATGTGGAGATCTCGGGGGGCGCCGGATCATTAAAAAAAAAAAAAAAAGGACAATATCTTGATGGGGGAAAAGTAAAGTGTGTTAGATGTGAGCATCAGCTGCCTAAATAAGACAATATCTACATAGATAGTAGGTCGATAAATGACTGTTGAGAGTTTCAGAG
+
CCCCCFFFFFDCGGGGGGGGGGHGGGGGGG0FHHGHHHHHHHHHHHHHHHHHHHHGGGGHHHGGGGEE?BGHGGHFHHHGHBBGHHHHHHHHH33/33BBBFF/<?-----9--<-:0<00<<F>@B9--<--9-.././.0:0000<0<00..<<..//00000:000./0:00:000000000000<0.00<000<000//000000000:00:0000<000--9..00:000000000.00000<0<0
@M03495:530:000000000-LYBTV:1:1103:18489:12767 2:N:0:GTGACGTT+ATCTGGGA
ATATTTTGCCGTTGATAAACCAGCTAATCCTGAAAAAAAAATCAAAGCTAAAAACTACAATGCTAAGACCACGATGTGACTGCTATCAAAGTTAGATATATATGTAAATTATTCATCTGTCAAATCCTAGAATTATATCATACCTGCTCCAGCAATCACGACCTGTAATGGTTTAGTGGGTTGTTCACTGTTTCTGAAAAATGAAGATAGTTGTCCAGCTTCCAAAAAGTTTATTGTGTTTTCTAGTGGAG
+
BAA?AFFFFFBBE2FGGGGGGCDHCHFFGFHFCFHDGEFEGHGHHHBGHHDGGGAFGEHHFFHHHHGHGHGHGGGGGFFBHF3GGHBGHHFBDGEGHFHHHHHGBGGHHGHFHFEFGHHGFHFHGFHHHHHHGHHHHHFHHHHCGHGHHEGGBG<D@CF/?CFCHHHH<?<?<?FHDF0C.<DDFGFHHG0==DD00DFGH.FH0;FFGCFCHGGGHHGEGEHB0;:9;9CFGGBFFF9/;90CBFFFA0;
@M03495:530:000000000-LYBTV:1:1103:21111:12771 2:N:0:GTGACGTT+ATCTGGGA
ATATTTTGCCGTTGATAAACCAGGACTCAGGCTGGACCAAAGCTCACATGCTGACAGATCGGAAGAGCGTCGTGTAGGGAAAGAGTGTTCCCAGATGTGTAGAAGTCGGTGGTGGGCGGAATATTAAAAAAAAAAAATAATAACACAAATTGGTGGAGTATTTGTTAATAAACAATACACGTATATAACGAAAGAATACTCATGAACTATACTTGTGCGTAACGAGAGATAGATGAGCGTGGGAGACTTTG
+
CBBABFFFFFBAFGGGGGGGGGHGHHHHHHHHHHGHHHHHHHGHHHHHHHHHHHHHHHHHGGGGGHHGGGGEEECGGFGGHHGFHBG44BF3GHHHGHF@EF443B4/>>E///<///>///@2@22@GHCCC>D-<<00<0000/.:.000:::.;.;/0000;/90;00000.0;/00../0/;000:.;9././9;///////////////////.........-.////;;///-..--....////
@M03495:530:000000000-LYBTV:1:1103:20787:12778 2:N:0:GTGACGTT+ATCTGGGA
ATATTTTGCCGTTGATAAACCAGCTAATCCTGAAAAAAAAATCAAAGCTAAAAACTACAATGCTAAGACCACGATGTGACTGCTATCAAAGTTAGATATATATGTAAATTATTCATCTGTCAAATCCTAGAATTATATCATACCTGCTCCAGCAATCACGACCTGTAATGGTTTAGTGGGTTGTTCACTGTTTCTGAAAAATGAAGATAGTTGTCCAGCTTCCAAAAAGTTTATTGTGTTTTCTAGTGGAG
+
CABCCFFBFFCBGGGGGGGGGGHHHHHHHHHGHHHHHGGGGHGHHGGHHGHHHHGHHHHHHHHHHFHHHGHHGFHEFGHGGFHGHGHHHGHFGHDHGHHHHHHHFHHHHHHHGHHGHHHHHHHHHHHGHHHHHHHHHHHHHHFFHHHHHEHHHHHHHFHGDGGGGHGFF?F?FFHGGHHFAFCGHHHHHHHHHHHHFFHHFEHFHHHHHGHGFGHFHHGFFHHHHHE..;FGGGGGBBCFFGGGEFFGEFG
@M03495:530:000000000-LYBTV:1:1103:25184:12789 2:N:0:GTGACGTT+ATCTGGGA
ATATTTTGCCGTTGATAAACCACCCTCCCTGTGGTCGTTATCTTGCTCCTTCTGTCGTCAACGAATTTACTATTCCAAAGCTCACATGCTGACAGATCGGAAGAGCGTCGTGTAGGGAAAGAGTGTTCCCAGATGTGTAGAGCTCGGTGGTCGCCGGGGCAATCAAAAAAAAAAAAAAGCAACGACTCCACATGGGCGCGCTGGCCAGTCACTCGTGCATGGTCTACTAGCGGTCGTATCTCGTCACCACG
+
CCCCCFFFFFCAGGGGGGGGGGGGGHHGGHHHHHHHGGGHHHHHHHHHHHHHHHHHGGGHGHGGGHHHHHGHHHHHHHHHHHHHHHHGHHHGHHHHHHHGGGGHHHGGGGFG?GHGGFHHHHHGHBBFHHHHHHHHHDBGF2@FGD@/?A/1>/?@---<-.<0<000;;--:---9-.;0/.-.-..00/000/..----;--..0.;0000:.....00.00;00000/--.---./.00.:9..0:..
@M03495:530:000000000-LYBTV:1:1103:8474:12791 2:N:0:GTGACGTT+ATCTGGGA
ATATTTTGCCGTTGATAAACCAGCTAATCCTGAAAAAAAAATCAAAGCTAAAAACTACAATGCTAAGACCACGATGTGACTGCTATCAAAGTTAGATATATATGTAAATTATTCATCTGTCAAATCCTAGAATTATATCATACCTGCTCCAGCAATCACGACCTGTAATGGTTTAGTGGGTTGTTCACTGTTTCTGAAAAATGAAGATAGTTGTCCAGCTTCCAAAAAGTTTATTGTGTTTTCTAGTGGAG
+
BBAABFFFFFBAGGGGGGGGGGHGHHHGHHHHHHHHHGGGGHHHHHDHHHHFBGGGHHHHFHHHHFHHHHHHGGHGFGHHGFFHHHHHHHHHHHHHHHHHHHHHHHHHHHHHHHHHHHGHHHHHHHHHHHHHHHHHHHHGHHHHHGHHHHHHFHHHGGHGGGGDHHHHGFGGHHHFGGGHDFGAGHHHHHHHHEHFHHHHHHHGHHCGHHHHHG0;GHFHGHGHHHCEEFGGGGGGGFFFGFFFFFFGGFA
@M03495:530:000000000-LYBTV:1:1103:23967:12793 2:N:0:GTGACGTT+ATCTGGGA
ATATTTTGCCGTTGATAAACCAGGGCGGCACCAAAGCTCACATGCTGACAGATCGGAAGAGCGTCGTGTAGGGAAAGAGTGTTCCCAGATGTGGAGATCTCGGTGGGGGCCGTGTCATTAAAAAAAAAAAACAGAGAACAACGCAATGGTGCAGGGACATGTATGAAGAGCAGCAAGACATATAGCACTCCAAATAGAATATCTCTGACGTCGCACATACGGTTATATGCATCACAGCGAATAAGTACTCA
+
DCDEEFFFFFECGGGGGGGGGGHGGGGGGGGGHHHGHHHHHHHGHHHHHHHHHHHGGGGHHHGGGG>E1BFGGHHGHHHFGBBFHHHHHHGEG33/333?40//</</>/<//<00=1>11=1F@@-<-@:..////00/:.----.0<:1001.-..<0:::11111<./0//./////<11<1:100/<0010101:1<11111111.9.-----100../..0111111:000<.----.11:11111
@M03495:530:000000000-LYBTV:1:1103:9220:12796 2:N:0:GTGACGTT+ATCTGGGA
ATATTTTGCCGTTGATAAACCAGCTAATCCTGAAAAAAAAATCAAAGCTAAAAACTACAATGCTAAGACCACGATGTGACTGCTATCAAAGTTAGATATATATGTAAATTATTCATCTGTCAAATCCTAGAATTATATCATACCTGCTCCAGCAATCACGACCTGTAATGGTTTAGTGGGTTGTTCACTGTTTCTGAAAAATGAAGATAGTTGTCCAGCTTCCAAAAAGTTTATTGTGTTTTCTAGTGGAG
+
BBBCCFFFFFBBGGGGGGGGGGHGHHHGGHHGHGHHHGGGCGFFHHHCHHFGHHGHHHHHFHHHHHHHHHHHGGHGHHHHHFBGFHCGGHHHHHHHHHHHHHHHGHHHHHHHHHHHGHHHHHHGHHFHHGHHHHHHHGHHHHDGHHHBHHHHFGHHGHHGDCGGHFFGHHHHGHHHHGGHEGCEGHGHHHHHGHHHHHBGHHHHBGGHHFCFHHHHHHHHFB00GFA9C:FGGGFEFFFBCFFFGFBFGGG
@M03495:530:000000000-LYBTV:1:1103:16000:12799 2:N:0:GTGACGTT+ATCTGGGA
ATATTTTGCCGTTGATAAACCAGGCGGACCAAAGCTCACATGCTGACAGATCGGAAGAGCGTCGTGTAGGGAAAGAGTGTTCCCAGATGTGTAGATCTCGGTGGTGGCCGGATCATTAAAAAAAAAAAAAATAACGAAGAAGAAGAGAGTGGTCAGTGTAAAAAAAGATCCACAGGTAGACATAGTGTACTAGATTAGGGTTAGCAGTAGAATGCGAGGTGCCTGCAGCTTGCCAAGGAGGTGATACAGCA
+
CCBCCFFFFFCAGGGGGGGGGGHGHGGGGG2BBBFGGHHHHHHHHHHHHHHHHGGGGHGHFEGGEEBBGHGHHHHFHHHB@BGHHHHFGFG4?B444?40?/<E</?00/////@@2D@DHD@FCFC>@<-.000.::..//0/:0./.90.000/00000009-;..000000..90090000000:00000009900./...000;9000;00.;--:.0/00.:09/0/.0009.99..:0000000/
@M03495:530:000000000-LYBTV:1:1103:11269:12806 2:N:0:GTGACGTT+ATCTGGGA
ATATTTTGCCGTTGATAAACCAAAGCTCACATGCTGACAGATCGGAAGAGCGTCGTGTAGGGAAAGAGTGTTCCCAGATGTGTAGATATCGGGGGGGGCCGGGTGATTATAAAAAAAAAAAAAATAGAAAGGGAGGAAAGTGATATGCCATAATACTGACAACGTTAGGAAGACGCACGAAGGCCGGACAGGCAATACACACAAAACACAGAGCATGCACGAACGAGGGACTCCAGATAAACGAACGAAGA
+
CCBBCFFFFFCBGGGGGGGGGGHHCHHHHHHGHHGHHHHHHHHHGGGGHGGGFGGEFAFFHGHHHHHHBF@BDFFGHHHHDGD4F444B@1>/>>---9-9--9-:;000;:BFFFAC@9----.;00000....-.//.0000000000009000009090.-.:/./00../.----......---9-.....9;0000..........0//0000009..--9.--.../0:009:000...--....
@M03495:530:000000000-LYBTV:1:1103:29111:12808 2:N:0:GTGACGTT+ATCTGGGA
ATATTTTGCCGTTGATAAACCACCCTCCCTGTGGTCGTTTCTTGCTCCCAATTCCAAAGCTCACATGCTGACAGATCGGAAGAGCGTCGTGTAGGGAAAGAGTGTTCCCAGATGTGTAGATGTCGGGGGGGGGCGGGGCCTTAAAAAAAAAAAACGATAACGGTAGTGAGATGCCGTGAGTGACGACAGAAAATAACAATCAGTCTAATAGCATTGAACCACGAGATGCTATTAGACCTCACAAGTCGCGA
+
DCCCDFFFFFCBGGGGGGGGGGGGGHHGGHHHHHHHGGGGHHHHHHFHGHHHHHHHHHHHHHGGGHGHHHHHGFFGGFGEFGHHHGGGGEF?FFHGGHHHHHGGB4BFFFGEHFFG443444D4?//</--<--9---<9.000<0:-<@-<<<.-....:.-...0/000<00<-<-..0000..---<00/000000<0000<0:00000<00000:..9.--..0000000000<00<.00.00.---
@M03495:530:000000000-LYBTV:1:1103:5305:12808 2:N:0:GTGACGTT+ATCTGGGA
ATATTTTGCCGTTGATAAACCAGCTAATCCTGAAAAAAAAATCAAAGCTAAAAACTACAATGCTAAGACCACGATGTGACTGCTATCAAAGTTAGATATATATGTAAATTATTCATCTGTCAAATCCTAGAATTATATCATACCTGCTCCAGCAATCACGACCTGTAATGGTTTAGTGGGTTGTTCACTGTTTCTGAAAAATGAAGATAGTTGTCCAGCTTCCAAAAAGTTTATTGTGTTTTCTAGTGGAG
+
BBBBBFFFFFB>ECGGGGGGGGHGHGHHHHHHHHHHHGGGGHFHHHFGHHHFHHGHHFHHHHHHHHHHHHHHGGHGEFHHHGGGHGCHHHHHHHHHHFHBGHHH?GHHHHHHHGHHGGGHHHHHGHHHHHHHHHHHHHGHHHFBHHEGGGFFFCFGFGHGGGGGHGGG1???FHHHGHHHDFGGHGHHHGHHHHHHFG<GHHHHGHFHGHHHHHHEHHEFFHGGF;GEFFGGGGGGFFCBFGFFFBFGFFE
@M03495:530:000000000-LYBTV:1:1103:6804:12813 2:N:0:GTGACGTT+ATCTGGGA
ATATTTTGCCGTTGATAAACCAGGCGGACCAAAGCTCACATGCTGACAGATCGGAAGAGCGTCGTGTAGGGAAAGAGTGTTCCCAGATGTGTAGATCTCGGTGGGCGCCGGATCATTAAAAAAAAAAAAAAAAGTAAGGGTGGAAGGGCACAGGCGCTAAAGTGGTACATTACTACAAAGATCAAATTGATACTACATAACACAATGGTAGAACGTTTCAAAGGCAAACTATACAAGACAATATCTATCAG
+
CCCCDFFFFFCCGGGGGGGGGGHGHGGGGGHHHHHHFHHHHHHHHHHHHHHHHGGGGHHGGFFGEF?BFFGGHHHHHHHBBFGHHHGHGGG4BBD4?BBG?/////</<////<=@@2FDBDFGGFG-A----.0:110...-.0/.....//..--9-.101101:<11111111000//010<011111111110111000..000111110<.//01<:1/.....01111100://:0111111111
@M03495:530:000000000-LYBTV:1:1103:18529:12827 2:N:0:GTGACGTT+ATCTGGGA
ATATTTTGCCGTTGATAAACCAGCTAATCCTGAAAAAAAAATCAAAGCTAAAAACTACAATGCTAAGACCACGATGTGACTGCTATCAAAGTTAGATATATATGTAAATTATTCATCTGTCAAATCCTAGAATTATATCATACCTGCTCCAGCAATCACGACCTGTAATGGTTTAGTGGGTTGTTCACTGTTTCTGAAAAATGAAGATAGTTGTCCAGCTTCCAAAAAGTTTATTGTGTTTTCTAGTGGAG
+
BBBBBFFFFFBAGGGGGGGGGGHHHHHHHHHHHHHHHGGGGHHHHGGGHHHHHHGHHHHHHHHHHHHHHHHHGGHGGHGHHHGHHHHHHHHHFHFHHHGHHHHHHHHHHHHHHHHHHHHHHHHGHHHFHHHHHHHHHHHHHHHGHHHHFHGH2FGHHHHG?CDFFHGHF?F?GFHHGHHHFGFGHHHHHHGHFHHF=DDGFEHHHFHGHHHFHHHFHGHFFCCFEHHGEFGGFFFGGFFFGGGGGB0BFFE
@M03495:530:000000000-LYBTV:1:1103:9743:12842 2:N:0:GTGACGTT+ATCTGGGA
ATATTTTGCCGTTGATAAACCAGCAATGTCACAACCACTTCTTGCCCTCCAAAGCTCACATGCTGACAGATCGGAAGAGCGTCGTGTAGGGAAAGAGTGTTCCCAGATGTGTAGAGCTCGGTGGGCGCCGTGTCATTAAAAAAAAAAAAAGAGATGAACAGTATAGTAGAATGTATATAATGTATGAACAGCATTAGTGTATGCTAGTAGACAATGAAGTCACATTACATTATATGTCTAGATTTACATCG
+
CCCCCFFFFFCCGGGGGGGGGGHHHHHHHHGHHHGGGGHHHHHHHHHHHGHHHGHHHHHHHHHHHHHHHHHHHGGGGHHHGGGGGGBBGHGHHHHHHHHBBBGHHGHHFFD?4F4343B/E/<?////>///@2@2222=1GCGGGDG@-.:/:000000/00000090000900000009000000000/./00900000000090000000/::009000000000000000000090000;00;000.
@M03495:530:000000000-LYBTV:1:1103:26633:12874 2:N:0:GTGACGTT+ATCTGGGA
ATATTTTGCCGTTGATAAACCATCTAATCCTGAAAAAAAAATCAAAGCTAAAAACTACAATGCTAAGACCACGATGTGACTGCTATCAAAGTTAGATATATATGTAAATTATTCATCTGTCAAATCCTAGAATTATATCATACCTGCTCCAGCAATCACGACCTGTAATGGTTTAGTGGGTTGTTCACTGTTTCTGAAAAATGAAGATAGTTGTCCAGCTTCCAAAAAGTTTATTGTGTTTTCTAGTGGAG
+
BBBBBFFFFFBBGGGGGGGGGGHHHHHHHHHHHHHHFFGGGHHHHHHGHHFHGHGHHHHHHGHHHDFHHHHHGGHGHGHFHFFFHHHHHHHDGHHHHHHHHHHGHHHHHHHHHHHHGHHHHHHHHHHHHHHHHHHHHHHHHHHHHHFHHHHHGFGHGHHGGGGDHHDFDFGGGFHHHGHHGGCFHHHHHHHHHGHGHFHFFHHGHHHHGHHHHFGHEHHGFFHFFCGGEBFFGGGGGGEFFFBFGGFFFE?
@M03495:530:000000000-LYBTV:1:1103:10435:12903 2:N:0:GTGACGTT+ATCTGGGA
ATATTTTGCCGTTGATAAACCACCCTCCCTGTGGTCGTTATCTTGCTCCTTCTGTCCTAATTCCAAAGCTCACATGCTGACAGATCGGAAGAGCGTCGTGTAGGGAAAGAGTGTTCCCAGATGTGTAGATCTCGGGGGGGGGCGGGTCATTAAAAAAAAAAAAAAAAATGAAGTCTGTGGGGGCGCGCAGAGCAGTATGCAGGAGTGCCACAGTGGTACTAGAGCTTGTGTAGGACATGGAGGAAGCGATA
+
DDCCDFFFFFCBGGGGGGGGGGGGGHHGGHHHHHHHGGGHHHHHHHHHHHHHHHHHHHHHHHHHHHHHHHHHHHHHHHHFHHHGHHHGGGGHHHGFGGEF?EGHGHHHHHHGH4DDGHGHHHHEG?43?4DFH0F/<B--<-------<000:0<:---C-@F-----.000:0<0<00/.---<--9<--./0/::<000:.../.00<0..00/:0<00:00000/.</0000</00/0<../..-...
@M03495:530:000000000-LYBTV:1:1103:10326:12905 2:N:0:GTGACGTT+ATCTGGGA
ATATTTTGCCGTTGATAAACCAGGACTCAGGCTGGACCAAAGCTCACATGCTGACAGATCGGAAGAGCGTCGTGTAGGGAAAGAGTGCTCCCAGATGTGTTGTTTCCCGTGGTGAGCGCTCTTTTATTTACATTATTAATGGTATAACAAGTAATCATTGCTTTAACATAATAAAAATAAATAGGCGTTAGGCTTGTATCGTTGTGTCATTAGTTGGTATTAAGTTGAATCATTGAGGTTTTCTCACGGAA
+
BAAAADD5FFD2EGGFGFFGGGHGEG4FGECFEEEGF2FCGHFHEFEGGFFBDFC3F3A3AA1AAAFG0FG@0>12DF1GCFGGHHF44431BB1B3F443/2/BBF3////?/303<///?2B3B33333B333@@@22FF2@@GBFHFH2?DF1FGGFF1FDFFGF1<FHGB11>F1=F1G111-.-../<<<-.:00./;;.;/C::GBG:GBB9BBBFF000;0;;FFBFFFCBB/0;BB0;BEF-9
@M03495:530:000000000-LYBTV:1:1103:28490:12917 2:N:0:GTGACGTT+ATCTGGGA
ATATTTTGCCGTTGATAAACCAGGACTCAGGCTGGACCAAAGCTCACATGCTGACAGATCGGAAGAGCGTCGTGTAGGGAAAGAGGGTTCCCAGATGTGTAGAAGTGGGGGGCGGCCGGGGCAATAAAAAAAAAAAAAAAAACAGATACGGCCACCGGGCGGTCCATTGCACACAGAATGGTGATACCGATAGCATGTGCGCGCGGCAGGGTGCGACGGGGTCCACGCGTATCCCGTCCGGCACTCAGGGA
+
AAAAAF@FFFBAEGGGGGGGGGHGHHHHHHHHGHGHHFEDEHHHHHGHHHGHHFFFHFHHHGCFGFGHAEGE0B??EFFBGHH3F1B11BB3FGF334@443443433?//:----------9:;B///;--9999-9----..;////..9--...--------;///;///.../;///:9/////..-;.9/////9.----------...-.------..//..9--..//.;..---;-9////..
@M03495:530:000000000-LYBTV:1:1103:21975:12918 2:N:0:GTGACGTT+ATCTGGGA
ATATTTTGCCGTTGATAAACCAGCTAATCCTGAAAAAAAAATCAAAGCTAAAAACTACAATGCTAAGACCACGATGTGACTGCTATCAAAGTTAGATATATATGTAAATTATTCATCTGTCAAATCCTAGAATTATATCATACCTGCTCCAGCAATCACGACCTGTAATGGTTTAGTGGGTTGTTCACTGTTTCTGAAAAATGAAGATAGTTGTCCAGCTTCCAAAAAGTTTATTGTGTTTTCTAGTGGAG
+
B@BBBFFFFFBBGGGGGGGGGGHGHHHHHHHHHGHHGGGGGHHHHHEHHHHFGHGHHHHHHHGHHHHHHFHHGGHGHFHHHHFHGFFHHHHGHHHHHHHHHHHHHHHHHEHHHGHHGGHHHHHGHHHHHHHHHHHHHHHHHHHHHHHHHHHHBGGHHEHGGGGGHHHGF@D<FGHHFHGHEGGGHGGHHHHHHHHHHHHHHHHBGHFHHGHFHHHGHHHHEGHGEHECEFFFGGFGGFFGGGGFGGFFFFG
@M03495:530:000000000-LYBTV:1:1103:22539:12923 2:N:0:GTGACGTT+ATCTGGGA
ATATTTTGCCGTTGATAAACCAAAGCTCACATGCTGACAGATCGGAAGAGCGTCGTGTAGGGAAAGAGTGTTCCCAGATGTGGAGATCTCGGGGGGCGCCGGATTATTAAAAAAAAAAAAAAAAAGAAGAATGGACTTATTCTACTTAATGTATAGAAATTGAAATGACATATCTGCCTGTGTCTGAAATAAAATCAGTAACCCTTGCTATACATAAGACTTCCCTTATGACGCTATATAGTCAGTCACTA
+
BCCDCFFFFFEBGGGGGGGGGGHHHHHHHHCDBGGHGHHHHHHHGGGGFHHGGGGEGGHFGGHHHHGHFGDBDGGHHHHHF433?333B4BF>/E-----9--..::C:<1BFGCF-BCF-----..<<0/01000001:11111111111111::111111111111:0111111100000111:11:11<11<:0011110..//01<1<111:111:1110/1101111....<1111<111:10<1:
@M03495:530:000000000-LYBTV:1:1103:22759:12923 2:N:0:GTGACGTT+ATCTGGGA
ATATTTTGCCGTTGATAAACCACCCTCCCTGTTCCAAAGTCACATGCTGACAGATCGGAAGAGCGTCGTGTAGGGAAAGAGTGTTCCCAGATGTGTAGAACTCGGTGGGGGGCGCATCTTTAAAAAAAAAATACCTCCAACCTCTCCAGTACTCTAGTTTGGCAGTTTCCAACGAAATACGGAGATGAGCACAGCCTTTGAACCTCAGCATCACCCAATCGCCTAGACTTGCATTACGACCCAAGTATCCG
+
BBBBBFFFFFBAEEAGGGGGGGGGGHG?FHHFFHHHHHHHHFHHHHHHHEGHHHHHGGFFGHFEFAEGAA12DBEGEGHFH4F4@BBBF@GHF44FG3B43331>//////-----.;00;00;00---9-.9////:.//./:////;;B//;/9/;/;/.99.99;;////....9999.A.-;///99..9..99////9..;FB//;///;9.../.:.9.9/;///9//9/:...9-..;/;///.
@M03495:530:000000000-LYBTV:1:1103:29060:12931 2:N:0:GTCACGTT+ATCTGGGA
ATGTTTTGCTGTGTATACACCATTAAGTCCGGAAAAAAAAGTTAAGGTTAATAACTACGTTGCGACGACCAAGATGTGGCATCTAGTGAAGATAGAGATATATTTAAGTTATTCATGTGGCAATTGCTTGAATTATATCATACATGCTCTAGCATTGACGGGCTGTAAGTGTTTAGGGGGTTGGTGACTGTTTCTGAAAAATGAAGATAGTTGTCCAGTTTCCAAAAAGATTATTGTGTTTTCTAGTGGAG
+
AA111BFF131B1BA3333B1A113D1A310A00A0B0A//A2DF11111B2221D11/0B///>//>/>//0B11B11>010@B121BB111B1111B1BFG2B221>2BGF22B2>21?0B1B1>F11B1BF1FFDGBD211@211@11<1<1?1<1//<->A011<1><1>DD0..-----;:00;0CF0;FG0009.FB0;00;0C0000;09B0;BF00C0.:9-;;BBF///9/;-/9;//B?BA
@M03495:530:000000000-LYBTV:1:1103:17062:12937 2:N:0:GTGACGTT+ATCTGGGA
ATATTTTGCCGTTGATAAACCAGCTAATCCTGAAAAAAAAATCAAAGCTAAAAACTACAATGCTAAGACCACGATGTGACTGCTATCAAAGTTAGATATATATGTAAATTATTCATCTGTCAAATCCTAGAATTATATCATACCTGCTCCAGCAATCACGACCTGTAATGGTTTAGTGGGTTGTTCACTGTTTCTGAAAAATGAAGATAGTTGTCCAGCTTCCAAAAAGTTTATTGTGTTTTCTAGTGGAG
+
BBBABFFBFFBAEGGFGGGCEGHHFGCFEHHGEGAFAEAAAFFHGFBBGB5FGG?CF3GHHFGFG5GGHHF1FGEA14F4@33BGEFBFGFE4B4BGGFHFFGHHHHHEBGGEHHHHHGFFF?GGGFDGBFHHGHHGH3BFG3CBGA2??B22<2<FBHC/B/CGG11F1G<?GGE=10>.><CFFGHHG<D0DGFB0<0CGFF0;0:GGHBFHB00//:::/0<0:..;9FFFGB0B/99/00F009.:A
@M03495:530:000000000-LYBTV:1:1103:18854:12947 2:N:0:GTGACGTT+ATCTGGGA
ATATTTTGCCGTTGATAAACCAGGACTCAGGCTGGACCAAAGCTCACATGCTGACAGATCGGAAGAGCGTCGTGTAGGGAAAGAGTGTTCCCAGATGTGTAGATCTCGGTGGGCGGCGGAGCATTAAAAAAAAAAACAAACACAGTAAAGAACACAGGGGACGACAACTCGATACAAATGATAGCACCTGCAGCAACGACCTCAAGAGGCGCTCGTCCGATCATATGAATCTCGTTAACAGGATAGATGCA
+
CCCCCFFFFFCCGGGGGGGGGGHGHHHHHHHHHHGHHHHHHHHHHHHHHHHHHHHGHHHHHGGGGHHHGGGGFGBBGGFGHHHGHGHB@FGHHHHHHH4443444440F>//////////-<F1111=1GCGGCC?..9......009;;0.///.;..-.----99.00../.-000000;00900.;/;/00./.9.--.00000..;---.--..:..:;0000090;:0.....;00..00000009
@M03495:530:000000000-LYBTV:1:1103:12971:12951 2:N:0:GTGACGTT+ATCTGGGA
ATATTTTGCCGTTGATAAACCAAAGCTCACATGCTGACAGATCGGAAGAGCGTCGTGTAGGGAAAGAGTGTTCCCAGATGTGTAGGTCTCGGGGGTCGCCCGAACAATTAAAAAAAAAAAAAGGTATGGATCACTTACTTTCGTTTTTCATTTAAGTGGGATTTGGAACTTGATTCCTTACATGAGTAAAGGACACAATCCCGTACAGTACGTAAACGTGCTGAAATCGTTAAGAGAATATAGTGCCAATT
+
CCCCCFFFFFCCGFGGGGGGGGHHHHHHHHHHHHHHFHHHHHHHGFGDFGHGGGGEDBGFFGFGHHHHFG5@@FGHHHHFF4F4333444??//>////?////><222222?F/</--<-<..0:0//00;.:00;00<00;::...90009000000..9;909/9;0;000000000//://:////:/;././.:/9/.;-..///9.9/..:.;...//:///9....9//////9/;//9//9//
@M03495:530:000000000-LYBTV:1:1103:10769:12955 2:N:0:GTGACGTT+ATCTGGGA
ATATTTTGCCGTTGATAAACCACCCTCCCTGTGGTCGTTATCTTGCTCCTTCTGTCGTCAACGAATTTACTAATTCCAAAGCTCACATGCTGACAGATCGGAAGAGCGTCGTGTAGGGAAAGAGTGTTCCCAGATGTGTAGATCTCGGTGGGGGGCGGGTCATTAGAAAAAAAAAAAAAAAAGACGAGACCGGAGCCACGACCTCGTGTTAGATACGTGAGACACTAGAGTATCAGATTGAAGTGACTGAG
+
CDCCCFFFFFDBGGGGGGGGGGGGGHHGGHHHHHGGGGGHHHHHHHHHHHHHHHHHGGGHGHGGGHHHHHHHHHHHHHHHGHHHHHHHHHHHHHHHHHHHGGGGHHHGGGGEG?GGHFHHHHGHGHF?DFGHHHHHFF33D2222DCA/C?//<-------<1B11111<<@<----<----.9/.--...<-<--<//----.0.....111111.0/9.10//0/0<:111:1101100<1101<<10<
@M03495:530:000000000-LYBTV:1:1103:25963:12968 2:N:0:GTGACGTT+ATCTGGGA
ATATTTTGCCGTTGATAAACCAGGGCGGCACCAAAGCTCACATGCTGACAGATCGGAAGAGCGTCGTGGAGGGAAAGAGTGTTCCCAGATGTGGACAGCTCGGGGGTGGGCGGGTGATTAAAAAAAAAAAAAATCAACACATGGGGTATCACTACGGGTCACAAACATACTGAGACGTACTGCCAACTCTTGATGCAAACAGAGATGCGCCTGTCCTTAGTCCGACTCAGCACATCTCACTATTCCAAATC
+
CCCCCFFFFFCBEEGGGGGGGGHFGGGGGGGGHHHHHHHHHHHHHHFHHGHHHHHGGGEHHHGGEF@E1?FEGAGHGHHGGBBEHHGGEGFHH3333//22/<////---.<<--:EB0009;C??A-9>@--.///9;.;///..../;/9///..;;-.///.../;//:////...../////;///:////9///../;/////-....///////:/:..--.:///./////9/////://////
@M03495:530:000000000-LYBTV:1:1103:25898:12980 2:N:0:GTGACGTT+ATCTGGGA
ATATTTTGCCGTTGATAAACCAGTCAGGAGTCCAAAGCTCACATGCTGACAGATCGGAAGAGCGTCGAGTAGGGAAAGAGTGCTCCCAGATGTGGATATATAGGTGGATTATGCATCTATAAAAAAAAAAAATTATATCATACATGCTCCAGCAATCACGACCTGTAATGGTTTAGTGGATTGTTCCCTGTTTCTGAAAAATGAAGCTAGATGCTATGCTTCCAAACAGCTGAGTCTGTTTCCTAGTGGAG
+
BBBBBFFFFFBBGGGGGGGGGGHFFHFBGFHGFHHHFGGHGGHGD3EG52FFHEHE?1FECGHG1EE0A3BEGGFGGHGFHH4B@3BF3FFGF43334FGFF@F431/33344344B34B4BGH3///>/>@0FD1?F1FGGG1111>11110BFDCFBA?--./0=0D00=0./0;:;00:/<C000:CG00CBFBB99..9;90000000000000;09099009./.9//.;/;9:/9/;9/:BF.;.
@M03495:530:000000000-LYBTV:1:1103:9210:12996 2:N:0:GTGACGTT+ATCTGGGA
ATATTTTGCCGTTGATAAACCAGCTAATCCTGAAAAAAAAATCAAAGCTAAAAACTACAATGCTAAGACCACGATGTGACTGCTATCAAAGTTAGATATATATGTAAATTATTCATCTGTCAAATCCTAGAATTATATCATACCTGCTCCAGCAATCACGACCTGTAATGGTTTAGTGGGTTGTTCACTGTTTCTGAAAAATGAAGATAGTTGTCCAGCTTCCAAAAAGTTTATTGTGTTTTCTAGTGGAG
+
CCCCCFFFFFCBGGGGGGGGGGHHHHHHHHHHHHHGHGGGGHHHHHHHHHHHHHGHHHHHGGHHHHHHHHHHGGHGGHHHHHHHHHHHHHHHHHHHHHHHHHHHHHHHHHHHHHHHHHHHHHHHHHHHHFHHHHHHHHHHHHGHHHHHHHGHGHFHHHHGGGGGHHHHF?GFHHHFFDFHGGGGHHHHGHHHHHHHHGHHHGHHBFGHGHGHHHHGGGHHHHHHGCCEGFFFGGGGGFFFFFFFFFFGGGG
@M03495:530:000000000-LYBTV:1:1103:17240:13004 2:N:0:GTGACGTT+ATCTGGGA
ATAGTCAGCCGATGATAAAACAGACGCTAAATCTCCCAATCTATATTTTTCCGTTGATCATCAAGTCTGCAAAGCTCAACATGAGGACAGATCGGCAGAGCGTCGTGTAGGGAAAGAGTGAGCCAACATGAAGTAGTGACTGATGTGGCGAGAGTATTCTAAAAAAAAGAACACGAAGTAAACGTAGTCGGACAAGAACTAGAAACGCATATGCATCTGTAGTCACAAACCGACACACAGAGCATGTGAGG
+
>111133111>1111333111A0000000B122211000B01A2222A21B1EFFAEH12122112121B2GBC0D11FED0111B1/0/B11///////0///>>>/0BF/00/B0011111000//01111222>02>2112@211//////?1<11111111--<..<//:.-...0000.::..0.-9--..///000000/.--9-/////////////////------------///////9//-
@M03495:530:000000000-LYBTV:1:1103:10478:13028 2:N:0:GTGACGTT+ATCTGGGA
ATATTTTGCCGTTGATAAACCACCCTCCCTGTGGTCGTTATCTTGCTCCTTCTGTCGTCAACGAATTTACTAATTCCAAAGCTCACATGCTGACAGATCGGAAGAGCGTCGTGTAGGGAAAGAGTGTTCCCAGATGTGTAGAACTCGGCGGGGGGCGTGGCAATAAAAAAAAAAAAAACAAATACATTGATACAGAGTGATGAGTGATGATGTACCGCGCATAGAGAGTAACAATAGTCAGTATATGAGTG
+
CCCCDFFFFFDBGGGGGGGGGGGGGHHGGHHHHHHHGGGHHHHHHHHHHHHHHEHHGGGHGHGGGHHHGHHHHHHHHHHHHHHHHHHHHHHHHHHHHHHHGGGGHHHGGGGEG/BDGFHHHHFHHHD3DGHFFHHE?F332222>@?//><-------<--<001:<::-9<B----9....110011<1<11111<111111010111111<1<1.----..0111.0111<0<1111:11111111110
@M03495:530:000000000-LYBTV:1:1103:22226:13037 2:N:0:GTGACGTT+ATCTGGGA
ATATTTTGCCGTTGATAAACCAAAGCTCACATGCTGACAGATCGGAAGAGCGTCGTGTAGGGAAAGAGTGTTCCCAGATGTGTAGATCTCGGGGGGGGCCGGATCATTAAAAAAAAAAAAAAAAAAAAACTAGGCAGAGGCGGCATATGTGAGAAAGACGTGACTCTGGCAGCATTACAACACGATTCTCGCCAGACATATCTGCTCACACTCAGATGATAGAAGCAACTACGTCTACAGGTGGATAGTTC
+
DDDDDFFFFFCCGGGGGGGGGGHHHHHHHH4DBFGHFHHHHHHHGGGFGHHGGGGEGFGFGGHHHHHHFGDDFGHHHGHHGH4@@44BFF1F//>----999-.-;0:00;:FA-@@D;B-----9---.000//0.....-----000;000:000//.....000000/...0000000...-..000..-.-:./:00000000:000///0000000000000/./00.:.:.B:0/00..000;0:
@M03495:530:000000000-LYBTV:1:1103:26990:13048 2:N:0:GTGACGTT+ATCTGGGA
ATATTTTGCCGTTGATAAACCAGGATCAGGTGGACCAAAGCTCACATGCTGACAGATCGGAAGAGCGTCGTGTAGGGAAAGAGTGTTCCCAGATGTGTAGAGCATGGGGGGGGCCGGGTGATTTAAAAAAAAAAACAGAAGAAGTGGCTTCATGGTCCTGCATGTCAGGAGCCATACAAATGTTGGCAGTGTCACCAGGAATTGTAGGTGTACGATCTCGGAGGCACGCGTCTAGGGTAGTGAGTGTGGCT
+
BBABBFFFFFBCGGGGGGGGGGHGFHHHHHFHGDHHGHHHHHHHHHHGHFHBFFHHHGFGEGGHHHGGFGEE?CFGGHHHHHH@B@BBFGFHHHF4F@434343330/?>--------.-./////9/;@-@=@;../////;:://.9.B/://9/9////:9//;///.../////////;//.//.//9/////..;//9:://///9//..9..9...-;....:---.;9/.9/.;///:///..;
@M03495:530:000000000-LYBTV:1:1103:22603:13054 2:N:0:GTGACGTT+ATCTGGGA
ATATTTTGCCGTTGATAAACCAGGACTCAGGCTGGACCAAAGCTCACATGCTGACAGATCGGAAGAGCGTCGTGTAGGGAAAGAGTGTTCCCAGATGTGTAGAGCTCGGGGGTGGCCCGATCATTAAAAAAAAAAAAAAAAATGAGCTAGATGTAGCGGTGAGTAGGTAGGTAGAGGGCGCGTGTGGTATGGGCACAAGCATCAATGACTTAAGAACAGCTGATGACGACGAACTCGGTATACTTCCAATA
+
DCCCDFFFFFDCGGGGGGGGGGHGHHHHHHHHHHGHHHHHHHHHHHHHHHHHHHHHHGHHHGGGGHHHGGGFEEBGHGFGHHHGHGGBBBGGHHHHFHH@4B@3?33///EC///00//<///1<1<=FGCCG<@C;@9---:0:000000000000-9:-..0000000.:000:/..-----..9::00/.././/../;0000B000000;00///::0000:0;.-----.0.....0000000000
@M03495:530:000000000-LYBTV:1:1103:22422:13056 2:N:0:GTGACGTT+ATCTGGGA
ATATTTTGCCGTTGATAAACCACCCTCCAAAGCTCACATGCTGACAGATCGGAAGAGCGTCGTGTAGGGAAAGAGTGTTCCCAGATGTGTAGATCTCGGGGGTCGGCGTGTCATTAGAAAAAAAAAAAATTCTTGCAAAGGTGTGGCACACTCACAGCACCTACAAATCACTACACGCGATTCACACGCATGTACTACCAATTATAGCCTGCGTCGTACTACATCTACATGCCTTAGCATCAGGCCAACAG
+
CCCCCFFFFFCAGGGGGGGGGGGGGHHGHH5BBGHHHHHGHHGGHHHHHHHGGGGHHHGDEGAEBFFHEGHHFFHHHB4BBFGGEGH@D@@3444B4??/>/////>////?22?111=?C0A-<---:.000000000//::0...;0/.///000./9./0/:090:0000/0;.---:9;0000;--;:;9000:/BB000000000..-:;-:9..00B0B00009000:0000900000/.:..:9
@M03495:530:000000000-LYBTV:1:1103:26065:13079 2:N:0:GTGACGTT+ATCTGGGA
ATATTTTGCCGTTGATAAACCAGCTAATCCTGAAAAAAAAATCAAAGCTAAAAACTACAATGCTAAGACCACGATGTGACTGCTATCAAAGTTAGATATATATGTAAATTATTCATCTGTCAAATCCTAGAATTATATCATACCTGCTCCAGCAATCACGACCTGTAATGGTTTAGTGGGTTGTTCACTGTTTCTGAAAAATGAAGATAGTTGTCCAGCTTCCAAAAAGTTTATTGTGTTTTCTAGTGGAG
+
AAAAAF33BDD>?1FGGFGFA0ACCEBGGHHFB1EGFC/AEGHFHHBFGGH11DEBGAFGHGH2D2EGFBHHGGGEBD2BGEFG120FG11BFGFFHHHHFHHHHBGHHGHEHFHHE2FGGFGDFHEEGHHHHHGFGFHHGHFBGHE1BG11B<CG<1FCCG/<FFFFFFF<F<FF1FAC.>C.FGHFHG0==GHBDFFFACH0D0;:00<GGHFFFHFHBGHGFHH?A9CFFGGFFF9CB;0BBC00;0;
@M03495:530:000000000-LYBTV:1:1103:25797:13086 2:N:0:GTGACGTT+ATCTGGGA
ATATTTTGCCGTTGATAAACCAGCTAATCCTGAAAAAAAAATCAAAGCTAAAAACTACAATGCTAAGACCACGATGTGACTGCTATCAAAGTTAGATATATATGTAAATTATTCATCTGTCAAATCCTAGAATTATATCATACCTGCTCCAGCAATCACGACCTGTGATGGTTTAGTGGGTTGATCACTGTTTCTGAAAAATGAAGATAGTTGTCCAGCTTCCAAAAAGTTTATTGTGTTTTCTAGTGGAG
+
AAABAFFFFFBBGEGGGGGGGGHGHHGFHHHGBGHHHGGGGGCHHHGGGGHFHGEGGGFHHHHHHFHHHHHHGGHGFGHHHGHHHHFHDGHHGHHHHHHEFDFHHHHHGEHHHHHHHHFHHHHHHHHHHHHHHHHHHHHGHHHGHHEGFCGGHFFFHHHGEGGGHB11@?<?GFHF1GHG>FFCGHHHGHGHG0GDDHFHGHHBGHBGHHHHFGB:GGFGBCFFGFHEDCFFEG0FFGFFGG00;FBF.CA
@M03495:530:000000000-LYBTV:1:1103:12596:13093 2:N:0:GTGACGTT+ATCTGGGA
ATATTTTGCCGTTGATAAACCAGCTAATCCTGAAAAAAAAATCAAAGCTAAAAACTACAATGCTAAGACCACGATGTGACTGCTATCAAAGTTAGATATATATGTAAATTATTCATCTGTCAAATCCTAGAATTATATCATACCTGCTCCAGCAATCACGACCTGTAATGGTTTAGTGGGTTGTTCACTGTTTCTGAAAAATGAAGATAGTTGTCCAGCTTCCAAAAAGTTTATTGTGTTTTCTAGTGGAG
+
BABCBFFBFFCBGGGGGGGGGGHHFHHHGHHHHGHHHEGGGHHHHHGHHHHHGHGHHHHHGFGHHHHHHHHHGGHGHHHHHHGHHHHHHHHGHHHHHHHHHHHHFHGHHFHHFHFHGHGHGHFHFGGHGFGGHHFHHHFGHHHBHHFHG2GFBGHHHGFD/BCGHHHHGFDFGHHHFHGF>FCDGGEFHGHHGHHHHEGHAGHHBGCHHFCGGG0CHFHHFHHHCFCEECFGGGFFBFGFGFGECFFFGGE
@M03495:530:000000000-LYBTV:1:1103:20577:13101 2:N:0:GTGACGTT+ATCTGGGA
ATATTTTGCCGTTGATAAACCAGTCAGGAGTCCAAAGCTCACATGCTGACAGATCGGAAGAGCGTCGTGTAGGGAAAGAGTGTTCCCAGATGTGTAGATCTCGGGGGGGGCCGGAGCATTAAAAAAAAAAAAAAAACAGTAGCAGAGCATAAGACCGTGAAACCATACCTCCCTTACGCCGGGTCTATCTTGTCACAGAACGCACGAACTTATATAATCAGATGTATACTGTCGTTGCGCAACGCAATTGC
+
DDCDDFFFFFCAGGGGGGGGGGGHHHHHHGHHHHHHHHHHHHHHHHHHHHHHGHHHGEGGHHHGDGGEEFGGHGHFHHGHHH4BBGGHGHFF4FG4F44444BE/E?-9@-------:0000:0B;@---@---9-../00;0;09./00:09B0/-..9.009.90//00.;/0:0..----.-/000000;0000000;..9--..:.0000000000000909;0000;;.:./.----::;--.000
@M03495:530:000000000-LYBTV:1:1103:25882:13114 2:N:0:GTGACGTT+ATCTGGGA
ATATTTTGCCGTTGATAAACCAGCTAATCCTGAAAAAAAAATCAAAGCTAAAAACTACAATGCTAAGACCACGATGTGACTGCTATCAAAGTTAGATATATATGTAAATTATTCATCTGTCAAATCCTAGAATTATATCATACCTGCTCCAGCAATCACGACCTGTAATGGTTAGTGGGTTGTTCACTGTTTCTGAAAAATGAAGATAGTTGTCCAGCTTCCAAAAAGTTTATTGTGTTTTCTAGTGGAGG
+
CCCCCFFFFFCAGGGGGGGGGGGHHHGHHHHHHGHHHGGGGHHHHHEHHGGHHHGHHHHHHHHHHGHHGHHHGGHGGHHHHGBGGHHHGHHHHHFHHHHHHHHHFHHHGHHHHHHHHHHHGHHHHHHHHHHGHHHHHHHHHHHGHHHHHGGHHHGHHHHGGGGGHHEG1?FGGHHHGHGEGCGHHHHHHHHHHHHHHGGHHHHHH0CGHFGFGHCGHHGHFGHHHHHD9C0FGFFGGFGFGFGFGGG.FEA
@M03495:530:000000000-LYBTV:1:1103:6662:13140 2:N:0:GTGACGTA+ATCTGGGA
ATATTTTGCCGTTGATAAACCAGCTAATCCTGAAAAAAAAATCAAAGCTAAAAACTACAATGCTAAGACCACGATGTGACTGCTATCAAAGTTAGATATATATGTAAATTATTCATCTGTCAAATCCTAGAATTATATCATACCTGCTCCAGCAATCACGACCTGTAATGGTTTAGTGGGTTGTTCACTGTTTCTGAAAAATGAAGATAGTTGTCCAGCTTCCAAAAAGTTTATTGTGTTTTCTAGTGGAG
+
BB?AAFFFFBD>EGGGGCGGCCHHHHHHHHHGFHHHCEGGGHHHHGFHGHFHEHDHHFHFHHHFFHFHHHHHGGHGGHHBFFGFFHHHGHFB4FFDHFHHHHHHHHHHFHHHHHHHHHHGHHFHHHHHGHHGHHFHGHGHHHHHHHEHHFHGHHEHHHHF?CCGHHH1FFG?FGHGFFFE<FCGABFGHHDGFFHHGHHEGHHFHHEFHHCGGGFB0:CCGG/:0CCAEFGGGFFFCCBBFFBB0FFF.0;
@M03495:530:000000000-LYBTV:1:1103:14543:13145 2:N:0:GTGACGTT+ATCTGGGA
ATATTTTGCCGTTGATAAACCACCCTCCCTGTGGTCGTTATCCACTTCTTGCCCTCCAAAGCTCACATGCTGACAGATCGGAAGAGCGTCGTGTAGGGAAAGAGTGTTCCCAGATGTGGAGAACTCGGGGGTGGGCGGGTCATTATAAAAAAAAAAAGGAGAAGACAGGGTATACAAGAGAACAGAGAGAAATATAAGGACGTGCATTAGAGTGTCACAACTGTCAATGAAAGAATCTTGTATGACACTGA
+
CDCCDFFFFFDBGGGGGGGGGGGGGHHGGHHHGHGHGGGGHHHHHHHHHHHHHHHGGHHHHHHHHHHHHHGHHHGHGHHHGGGGHHHGGGGGGFCGHGGHHHGHFG4BBFGGFFHH4F33/30333<?/>?//<-.>@---:0;00;;:;0:----:../.../0///..//0000;0/./00;////..:00000:000.-...90:0:;0000:0000.0/:0:0000000/.00000:0000000000
@M03495:530:000000000-LYBTV:1:1103:13592:13146 2:N:0:GTGACGTT+ATCTGGGA
ATATTTTGCCGTTGATAAACCACCCTCCCTGTGGTCGTTATCTTGCTCCTTCTGTCGTCAACGAATTTACTAATTCCAAAGCTCACATGCTGACAGATCGGAAGAGCGTCGTGTAGGGAAAGAGTGTTCCCAGATGTGTAGATATCGGGGGGCGCCGGATGAATAAAAAAAAAAAAGTACAGATAGCAATGAAGACACATGTCATAGGACCAGAGCAGAATGTAAACATAGAATGATACATCATCGACACA
+
CCCCEFFFFFDBGGGGGGGGGGGGGHHGGHHHHHGGGGGHHHHHHHHHHHHHHHHHGGGHGHGGGHHHHHHHHHHHHHHHHHHHHHHHHHFHHHHHHHHHGGGGHHHGGGGEG?GFHGHHHHHHHH?BDGHHHHHBBD?3@222DD=//A<B-<-----9-01<:111<9<@----901111111<1110011<1<://<0<:1111000.<.../0///11:11::F01<1<:1011111<0110/-.-/
@M03495:530:000000000-LYBTV:1:1103:18465:13159 2:N:0:GTGACGTT+ATCTGGGA
ATATTTTGCCGTTGATAAACCACCATCCCTGTGGTCGTTATCTTGCTCCTTCTGTCGTCAACGAATTTACTAATTCCAAAGCTCACATGCTGACAGATCGGAAGAGCGTCGTGTAGGGAAAGAGTGTTCCCAGATGTGTAGGTCTCGGGGGGGGCGGGGTGATTAAAAAAAAAAAAAAGAAATGGTCACTGTGGGACGTGGGCGTCATTCACGACCGAGTCTTATAATAACAGAGCGTGAGGTAGAGATAA
+
CCCCCFFFFFCBGGGGGGGGGGGGHHHHHHHHHHHHGGGHHHHHHHHHHHHHHHHHGGGHGHGGGHHHHHHHHHHHHHHHHHHHHHHHHHHHHHHHGHHHGGGGHHHGGGGEG?GGHGHHHHHHHH??DFGHHHHEGH333222@2@F/EC--;--:----.0000000--;@BC-;-.../00000000009/...-:..-.-:-..0000..-----./000:00000000///-.;...900000000
@M03495:530:000000000-LYBTV:1:1103:8415:13171 2:N:0:GTGACGTT+ATCTGGGA
ATATTTTGCCGTTGATAAACCACCCTCCCTGTGGTCGTTATCTTGCTCCTTCTGTCGCCAAAGCTCACATGCTGACAGATCGGAAGAGCGTCGTGTAGGGAAAGAGTGTTCCCAGATGTGTAGATATCGGGGGTGGGCGGATCATTAAAAAAAAAAAAGAAAAATACAAGGGTATTGTCAGTCAACATATAACATAAACTAATGATAAGAGCACGGTCTACGAGGTATGATGAAAAGGTGTAGGTAGGAGA
+
CCCCDFFFFFDCGGGGGGGGGGGGGHHGGHHHHHHHGGGHHHHHHHHHHHHHHGHHGHGGGHHGHHHHFHHHHHHHHHHHHHGEFGHHHGGGGFG1BFGGGHHHGHGHDFHHHHHHHHGDB4E4B333/B//C/---.>---<.1<11<1C@BF9BDF...//..00000..</0111111110100/1111101:::01101111:1010/0.--.<.119<.-.010111111::.00<010110.B/.
@M03495:530:000000000-LYBTV:1:1103:8834:13177 2:N:0:GTGACGTT+ATCTGGGA
ATATTTTGCCGTTGATAAACCAGCTAATCCTGAAAAAAAAATCAAAGCTAAAAACTACAATGCTAAGACCACGATGTGACTGCTATCAAAGTTAGATATATATGTAAATTATTCATCTGTCAAATCCTAGAATTATATCATACCTGCTCCAGCAATCACGACCTGTAATGGTTTAGTGGGTTGTTCACTGTTTCTGAAAAATGAAGATAGTTGTCCAGCTTCCAAAAAGTTTATTGTGTTTTCTAGTGGAG
+
CCCCCFFFFFCAFGGGGGGGGGHGHHHHHHHHHGHHHGGGGHHHHHHHHHHHHHEHHFHHHHGHHFHHHHHHGGHGGHHHHGGHHHGHHHGHHHHHHGHHHHHHGGHHHHHHGHHHGGHHHGHHHHGHHHHHHHHHHHHHHHGHHHGHHHHFGGHHHHHGG?DGHHHGG@F?GGHFDFGHGGGGHHBGFHHGHHFF0D<GGHHDGHHHHGCFHHHGCCFHHEHBGFAEDCBFFEGFGGFGGGGGGGBFF0C
@M03495:530:000000000-LYBTV:1:1103:21028:13181 2:N:0:GTGACGTT+ATCTGGGA
ATATTTTGCCGTTGATAAACCAGCTAATTCCAAAGCTCACATGCTGACAGATCGGAAGAGCGTCGTGTAGGGAAAGAGTGTTCCCAGATGTGTAGATCTCGGGGGGGGCCGGATCATTAAAAAAAAAAAAAACAAATAGCAAAATCGATGGCATCAGATAAACAACTAAAAAACAAGTACAGACCGTTAGCTAACACTCTTGCAGCAAGCTCGTGCTTAAGTAAGGTCTTGGTGCAGACGTGTAAGCTACG
+
EEDDEFFFFFCBGGGGGGGGGGHHHHHHHHHHHHHHHHHHHHHHHHHHHHHHHHGGGGHHHGGGGEFABFGGHHHHHHGHDDEGHHHHHHBE44B44B441?/>/--<-----.<.1<1<1BF@DBFFAD;<....:10111</00..91.</0<0<0111101..0000009.../:1:111..-....111<<000/<:01:00.//.009-.<.1111:111011<1100.00<1.-..//110110.
@M03495:530:000000000-LYBTV:1:1103:23764:13192 2:N:0:GTGACGTT+ATCTGGGA
ATATTTTGCCGTTGATAAACCAGCTAATCCTGAAAAAAAAATCAAAGCTAAAAACTACAATGCTAAGACCACGATGTGACTGCTATCAAAGTTAGATATATATGTAAATTATTCATCTGTCAAATCCTAGAATTATATCATACCTGCTCCAGCAATCACGACCTGTAATGGTTTAGTGGGTTGTTCACTGTTTCTGAAAAATGAAGATAGTTGTCCAGCTTCCAAAAAGTTTATTGTGTTTTCTAGTGGAG
+
CBBBCFFFFFCAGGGGGGGGGGHHHHHHHHBGHGHHHGGGGHHHEHHHHHHGHHGHHFFHHGGGHHFHHGFHGGHGHHHFHHFGFHHHHFHHHHHHHGHGHHHHHGFHHHHHHHHHHGHHGF?GHHHHHHHHHHHHFHHFHHHFHHGHFHHHHHGHHHH?EFGGHHHHF@?<DGHEGGFHDFFDHHGHHHGHFHFFBDHHHHHFFBGHFHC00CF0CGFHGEGFHF:CAFFGGGFFFFFGFFGGFFFFFGF
@M03495:530:000000000-LYBTV:1:1103:3870:13206 2:N:0:GTGACGTT+ATCTGGGA
ATATTTTGCCGTTGATAAACCAGCTAATCCTGAAAAAAAAATCAAAGCTAAAAACTACAATGCTAAGACCACGATGTGACTGCTATCAAAGTTAGATATATATGTAAATTATTCATCTGTCAAATCCTAGAATTATATCATACCTGCTCCAGCAATCACGACCTGTAATGGTTTAGTGGGTTGTTCACTGTTTCTGAAAAATGAAGATAGTTGTCCAGCTTCCAAAAAGTTTATTGTGTTTTCTAGTGGAG
+
BAABAFFFFFBBGGFGGGGGGGHHHFHHHGHHHHHHHGGEGHHHHGHGHHGHGFAFFGFGHGHHHHHHFHGHDGHFFHHHHFGFFHHHHGHHFFHHHHHGHHHHHDGHHFFHEHHGHFFHHFHBF?GHHHHHHHGHHHHHHHHHHHGFHBGC2CFGHHGGGFGGHH1F1?G?GHFFFGEHDFFGHHHHHFHHHHHHDFDGHHHDDGHCCGHGHHHH0GFFHFHFG;..;9CFBBFGFFBBGEFGGFGFEFG
@M03495:530:000000000-LYBTV:1:1103:22038:13209 2:N:0:GTGACGTT+ATCTGGGA
ATATTTTGCCGTTGATAAACCAGCTAATCCTGAAAAAAAAATCAAAGCTAAAAACTACAATGCTAAGACCACGATGTGACTGCTATCAAAGTTAGATATATATGTAAATTATTCATCTGTCAAATCCTAGAATTATATCATACCTGCTCCAGCAATCACGACCTGTAATGGTTTAGTGGGTTGTTCACTGTTTCTGAAAAATGAAGATAGTTGTCCAGCTTCCAAAAAGTTTATTGTGTTTTCTAGTGGAG
+
CCCCCFFBFFBBGGGGGGGGGGHHHHHHHHHHHHHHGGGEGHHHHHHHHHHFHHGHHHHHHHHHHHHHHHHHGGHGGFHHHHFHHHGHHFHHHHHHHHHHHHHHHHHHHGHHHHHHHHHHGHHHGHFHHGHHHHHHGHHHHHGGHHGGHHHHGHHHHHHGGGGGFHHGGFDFFGHHGHGHFFGGHHHHHHHHHHHHHHHFCHHGFHHHHHCHHHHECGFHHHHHFFE?90CFGGGGFFFGGGGGBFBF9B?
@M03495:530:000000000-LYBTV:1:1103:28899:13211 2:N:0:GTGACGTT+ATCTGGGA
ATATTTTGCCGTTGATAAACCAAAGCTCACATGCTGACAGATCGGAAGAGCGTCGTGTAGGGAAAGAGTGTTCCCAGATGTGTAGATATCGGTGGTCGCGGGGTCTATAAAAAAAAAAAAAACAACGGAAATGCCGCCTACCCCTACACCATCCAATATCTTCAGATGTACACTCACTCCATAGTACTAGACCCTCGTTTACTCTTCAGACTAGATATCTCCACTGCGCTACTGTATCGCCCAGTAATTAT
+
BB?ABFFFFFB>EGGGGGGGGGHHHHHHHHHHFHGGDGHHFHHHGFGGGHGGEGGEEA2DGGFHHFGF5F55DFGHEGHH5F4B344B44?>1?A13>///>/</2222222<B<@-AC--<CC..--..-00009;-../...9:9///.0/:09000;/////9:/://///;/9/;.//;////////;;./.-....////9////BB/////;/9///.9//.;9--///:/9.....99/9////
@M03495:530:000000000-LYBTV:1:1103:6985:13212 2:N:0:GTGACGTT+ATCTGGGA
ATATTTTGCCGTTGATAAACCACCCTCCCTGTGGTCGTTATCTTGCTCCTTCTGTCGTCAACGAATTTACTAATTCCAAAGCTCACATCTGACAGATCGGAAGAGCGTCGTGTAGGGAAAGAGTGTTCCCAGATGTGTAGGTCTTGGTGGTGGGCGTGTGATTAAAAATAAGAAAAATAAAATGAGAAACAGACACACTGCGATCAGGGGCCAAAACGTCAAAGCAAATGGGAGAGGATAAGGTGACAAGT
+
BBBBBFFFFFBBGGGGGGGGGGGGGHHGGHHHHCFGAGGHHHHHHHHHHHHHHHHGGGGHGHGGGGHHGHGHHHHHHHHGHHHHHHHHHHGHHHHHHHHGGGGHHHGEEEEF?FFFFFGGHHG?FBFGHHHEHH3B?33B2@2@2<F<//////<>/<..>F11111>01<1>1//..0000000000/////.;/:.:00.-.:.00.---../..:99..00/////;/...;.../////9/////./
@M03495:530:000000000-LYBTV:1:1103:23666:13221 2:N:0:GTGACGTT+ATCTGGGA
ATATTTTGCCGTTGATAAACCAGCTAATCCTGAAAAAAAAATCAAAGCTAAAAACTACAATGCTAAGACCACGATGTGACTGCTATCAAAGTTAGATATATATGTAAATTATTCATCTGTCAAATCCTAGAATTATATCATACCTGCTCCAGCAATCACGACCTGTAATGGTTTAGTGGGTTGTTCACTGTTTCTGAAAAATGACGATAGTTGTCCAGCTTCCAAAAAGTTTATTGTGTTTTCTAGTGGAG
+
AAAAAFFBD1D>EAGGBGGGFCHCHHFGHHHDD1AGAFEGGHHFHEGHHHGHEDEHHEBFFGHHHFFHHBGHGGEGCFFEHHFHHHHHGFHHHBH1@GDGHHHHDHHHHFHHHHGGHFHHHHHHGFBHHFHBGHHHHHHFHFFHHHHHHHHGFHGFHFH??@@FBGHB??F<1GGFHBGA.FCGHHFHGHDGFFHFF0<DGHGD0;;EEAHHF:00;:/CCGBCFFEE.9BFBGGGFFFFFFFFBFFGF09
@M03495:530:000000000-LYBTV:1:1103:2346:13228 2:N:0:GTGACGTT+ATCTGGGA
ATATTTTGCCGTTGATAAACCAGCTAATCCTGAAAAAAAAATCAAAGCTAAAAACTACAATGCTAAGACCACGATGTGACTGCTATCAAAGTTAGATATATATGTAAATTATTCATCTGTCAAATCCTAGAATTATATCATACCTGCTCCAGCAATCACGACCTGTAATGGTTTAGTGGGTTGTTCACTGTTTCTGAAAAATGAAGATAGTTGTCCAGCTTCCAAAAAGTTTATTGTGTTTTCTAGTGGAG
+
BABBBFFFFFBAGGGGGGGGGGHGHHFHHHHHHHHCGGGGGHHHHHFHHFHFFEGHHGHHHGHHHHHHGHHHGGHGHEHHDBGHFEEGHFEDGHHHHHHHHHHHHHHHHHHHHHHHHHHHHHGHHHHHGHHHHHHHHHHHHHHHHHHHFHHHFHFHHHHGGGGGHHHEG@FFGHHHGHFHGGGGHHHHHHHHHHHHHGEHHHHGFHHHGGGHHHHHHHFHHGHHF:.EEBFGGGGGGGFGGGGGGB9FFC.
@M03495:530:000000000-LYBTV:1:1103:14448:13234 2:N:0:GTGACGTT+ATCTGGGA
ATATTTTGCCGTTGATAAACCAGCTAATCCTGAAAAAAAAATCAAAGCTAAAAACTACAATGCTAAGACCACGATGTGACTGCTATCAAAGTTAGATATATATGTAAATTATTCATCTGTCAAATCCTAGAATTATATCATACCTGCTCCAGCAATCACGACCTGTAATGGTTTAGTGGGTTGTTCACTGTTTCTGAAAAATGAAGATAGTTGTCCAGCTTCCAAAAAGTTTATTGTGTTTTCTAGTGGAG
+
AAAABFFFFFBBGGGGGGGGGGGHHHHHHHGHHHHHHGGEEHHHHHHHHHHHHHGHHHHHGHHHHGHHGGGHGGHG?FGHHHFHGHHHHHH@GHHHHHHHHHHHGHHHHHHHHHHHHHHHGHGHHHHHGHHHHHHHHHHHHHHBHHHHHHHHHHGHGHHGGGFGHHHE?@1?FFGHGHHGDFGDHHHHHHHHFHFHHBDGGHHFFHGHHHHHHHHFHHGHHHHF00:=DFFGGGGGFFFFGFGBFBBB.BA
@M03495:530:000000000-LYBTV:1:1103:23244:13252 2:N:0:GTGACGTT+ATCTGGGA
ATATTTTGCCGTTGATAAACCAGGATCAGGTGGACCAAAGCTCACATGCTGACAGATCGGAAGAGCGTCGTGTAGGGAAAGAGTGTTCCCAGATGTGTAGATCTCGGTGGTGGGCGGGTCATTAAAAAAAAAAAAAGAATGAAGCATTAGGGTCTGGATATGCAACGAAAATACTAACAGCGAGCACGATCGATGGTACGAACGAACGTGAGAATGTCGTGTGATGCATACGGCGTAGCTTGACATGTCCT
+
CCCCDFFFFFDBGGGGGGGGGGHGHHHHHHHHGHHHHHHHHHHHHHHHHHHHHHHHHHHGGGGHHHGGGGEFBFFGGHHHHHHBGBBFGHHGGHG4@@4E@4B441?>EE////?/////?11?11?DD<C---:-..:010110:11111./////111111110-...-1001:<<00.-----.-<..99.1.<11...--.9--....11011:<....11110110.<----9.11/.01101111
@M03495:530:000000000-LYBTV:1:1103:12759:13255 2:N:0:GTGACGTT+ATCTGGGA
ATATTTTGCCGTTGATAAACCACCCTCCCTGTGGTCGTTATCTTGCTCCTTCTGTCGTCAACGAATTTACTAATTCCAAAGCTCACATGCTGACAGATCGGAAGAGCGTCGTGTAGGGAAAGAGTGTTCCCAGATGTGTAGATCTCGGGGGGGGGCGGGGCATTAAAAAAAAAAAACTATAATCAGCTAACGCACGATTGATAGTGAATGATGAAAGCTAGAGAAGAGAGTATGGAACGCAGAGTTCTCGA
+
CCCCCFFFFFCBGGGGGGGGGGGGGHHGGHHHHHGGGGGHHHHHHHHHHHHHHHHHGGGHGHGGGHHHHHHHHGHHHHHHHHHHHHHHHHHHHHHHGHHHGGGGHHHGGGGEG?2FGGHHHHHHGHB3?FDGFHHFDDB3D2@2220?<@?----------;/000000;;@-9--.0000000000;90/9----:...000:0000000009000/009;000/;./.0000/000..-9;.000::.0
@M03495:530:000000000-LYBTV:1:1103:9573:13260 2:N:0:GTGACGTT+ATCTGGGA
ATATTTTGCCGTTGATAAACCAGCTAATCCTGAAAAAAAAATCAAAGCTAAAAACTACAATGCTAAGACCACGATGTGACTGCTATCAAAGTTAGATATATATGTAAATTATTCATCTGTCAAATCCTAGAATTATATCATACCTGCTCCAGCAATCACGACCTGTAATGGTTTAGTGGGTTGTTCACTGTTTCTGAAAAATGAAGATAGTTGTCCAGCTTCCAAAAAGTTTATTGTGTTTTCTAGTGGAG
+
BCBCCFFFFFCAGGGGGGGGGGHHHHHHHHHHHHHHHGGGGHHHHHFHHGHGGGGHHHHHHHHHHHHHHHHHGGHGGHHHHHFHHGHHGHGEGHHHHHHHHHHHHHHHHHHHHHHHHHGHHHHHHHGHHHHHHHHHHHHHHHHHHHEFHGHHHHHHHHHGGGGGGHHFG@F?GHHGDGFHEGGGHHHHHHHHHHEHGGGHFHHHGHHGHHFFFHHFHFHHHFHCHFEED:FFFGGGGFFGEGGFBFBFGBA
@M03495:530:000000000-LYBTV:1:1103:10513:13264 2:N:0:GTGACGTT+ATCTGGGA
ATATTTTGCCGTTGATAAACCAGCTAATCCTGAAAAAAAAATCAAAGCTAAAAACTACAATGCTAAGACCACGATGTGACTGCTATCAAAGTTAGATATATATGTAAATTATTCATCTGTCAAATCCTAGAATTATATCATACCTGCTCCAGCAATCACGACCTGTAATGGTTTAGTGGGTTGTTCACTGTTTCTGAAAAATGAAGATAGTTGTCCAGCTTCCAAAAAGTTTATTGTGTTTTCTAGTGGAG
+
BBBBBFFFFFBAGGGGGGGGGGHHHHHHHHHHHHHHHGGGGHHHHGHGHHHHHHGHHGHHHHHHHHHHGHHHGGHGGFHHFHFHHFHHHHHHHHGHHHGHHHHGHHHHHHHHHHHHHHHHHHHHHHHHHHHHHHHHHHHHHHHEHHHHHHHGHHHHHHHFGGGGHHHHG@F?GHHHHHGHGGGGHHGHHHHHGHHFHHHHHHHHDGHHHHGFHHHFHHFGHHEHHHEEEBFGGGGGGF;FFGGGGGFFGGE
@M03495:530:000000000-LYBTV:1:1103:21366:13268 2:N:0:GTGACGTT+ATCTGGGA
ATATTTTGCCGTTGATAAACCAGTCAACGAATTTACTAATTCCAAAGCTCACATGCTGACAGATCGGAAGAGCGTCGTGTAGGGAAAGAGTGTTCCCAGATGTGTAGATATCGGGGGGGGGCGGGGCATTAAAAAAAAAAAAAAAGTAAAGTCGTTGGGGAGTGAGAAAGCACAATAGAAACGTAAAAAGACAGGCACAGATACAGAAGTGACGACTCTAGCGACTCTCATTTGCATACGCTTGATATGAA
+
CCDCDFFFFFDAGGGGGGGGGGHHHHHHGGFHHHHHHHHHHHHHHHGHHHHHHHHHHIHHHHHHHHGGGGHHHGGGGGGBFGHGHHGHHHEGBBBGHHHHHHDG44B4@44BEE/>/----------;/;00:00@;--;=-:--.;900000.../.--.-.::0;000/0//9000000/.....00..;//..9.//0000000090000..-..0000----.000000000000......000000
@M03495:530:000000000-LYBTV:1:1103:26261:13273 2:N:0:GTGACGTT+ATCTGGGA
ATATTTTGCCGTTGATAAACCAGCTAATCCTGAAAAAAAAATCAAAGCTAAAAACTACAATGCTAAGACCACGATGTGACTGCTATCAAAGTTAGATATATATGTAAATTATTCATCTGTCAAATCCTAGAATTATATCATACCTGCTCCAGCAATCACGACCTGTAATGGTTTAGTGGGTTGTTCACTGTTTCTGAAAAATGAAGATAGTTGTCCAGCTTCCAAAAAGTTTATTGTGTTTTCTAGTGGAG
+
CCABCFFFFFDCGGGGGGGGGGHHHHHHHHHHHHHHHGGGGHGHHHGHHHHHHGGHHHHHHHHHHHHHHHHHGGHGGHHHHHHHHHHHHHHHHHHHHHHHHHHGGHHHHHHHHHHHHHHHHHHHHHHHHHHGHHFHHHHHHHHHHHHHHHFHHHGHGGHGGGGGHHHEF@?FGHHH<GHEAFCDHGHHHHHHHHHHFFHHCGFHHHGHHHHHHHHECCGH:GFHFFEEDFFFGGGFGFFFFFFFFGGGGFF
@M03495:530:000000000-LYBTV:1:1103:23369:13277 2:N:0:GTGACGTT+ATCTGGGA
ATATTTTGCCGTTGATAAACCAGCTAATCCTGAAAAAAAAATCAAAGCTAAAAACTACAATGCTAAGACCACGATGTGACTGCTATCAAAGTTAGATATATATGTAAATTATTCATCTGTCAAATCCTAGAATTATATCATACCTGCTCCAGCAATCACGACCTGTAATGGTTTAGTGGGTTGTTCACTGTTTCTGAAAAATGAAGATAGTTGTCCAGCTTCCAAAAAGTTTATTGTGTTTTCTAGTGGAG
+
BBBBBFFFFFBAGGFGFGGGGGGHHHHHHFHHHCGEFEFGGHHHHHHHHHFHFHGHHHHHHHHHHFHHHHHHGGHGHHHHHHHHHHHHHFHHHHHGHHHHHHHHHHHHHHHHHHHHHHHHHHHHHGHHHHHHHHGHHGFHHHFFHHGHHHHGHFHHHHHFFG?EBGHB1@FFGHHF<>0GDFFDGHHHHHHHFHHGHGGGAGHFFHFGFGGGHHHHEFFGCG/CGG.EA0CFGG;FGFFGGGGGFGGFEFE
@M03495:530:000000000-LYBTV:1:1103:24127:13278 2:N:0:GTGACGTT+ATCTGGGA
ATATTTTGCCGTTGATAAACCAGGACTCAGGCGGACCAAAGCTCACATGCTGACAGATCGGAAGAGCGTCGTGTAGGGAAAGAGTGTTCCCAGATGTGTAGATCTCGGTGGGCGCCGGATCGTTTAAAAAAAAAAATGAAGGAGAAAGAGACGGGGTCGTGCACAATAGCAAGCAGAATACAACTAGTGTGCGCAGGTGAACGACTGAGAATGGCTTGATTCTGGTGACTCACATATTAAAAGCCGCGGAG
+
CCDCCFFFFFDBGGGGGGGGGGHGFHHHHHHHGGGGGHHHHHHHHHHHHHHHHHHHHHHHGGGGHHGGFGGEF1BFGGBGHHFHHH4BBGHHHFHHBF4BG?44B4BF/?E//<//</<<//?F/?1D=DA@C?-:.0:110.<..00////..---.--...01/011:11/.////11000000011<1<.----.0100..-..0011010//.-.111110:/101<000101111111..------
@M03495:530:000000000-LYBTV:1:1103:18192:13284 2:N:0:GTGACGTT+ATCTGGGA
ATATTTTGCCGTTGATAAACCAGTCTCCAAAGCTCACATGCTGACAGATCGGAAGAGCGTCGTGTAGGGAAAGAGTGTTCCCAGATGTGTAGATCTCGGTGGGGGCCGGGTCATTAAAAAAAAAAAAAAAAATACATACCACGATAGCAGCACGCAGGAGGTTAATACGAACAAATAAACAGCACAAGAGAAGCAATCAAGGACAGTAGAAACTACTTCACATTCAACGAACGTTATATAGTACGCCAACT
+
CCCCDFFFFFCAGGGGGGGGGGHHHHHHHHHFHHGHHHHHHHHHHHHHHHHGFGGHHHGEDGAEABGHFHHHHFHHHG@GHHHHFHF4GBDFB44@41?1?A//>//<//?/B3?33B@2//>/<>---:--.000000:00;-...000/:.---9-.:.9/;0000.;.--/.0:0000/././/././0/00/000000..:.000000/00000000:000000...--.//.:00000:..:.-./
@M03495:530:000000000-LYBTV:1:1103:3275:13290 2:N:0:GTGACGTT+ATCTGGGA
ATATTTTGCCGTTGATAAACCACCCTCCCTGTGGTCGTTATCTTGCTCCTTCTGTCGTCAACGAATTTACTAATTCCAAAGCTCACATGCTGACAGATCGGAAGAGCGTCGTGTAGGGAAAGAGTGTTCCCAGATGTGTAGAGCTCTGGGGGGGGCGGGTAATTAAACAAAAAAAACAATTGCAACTAACATATACAGGAGAATGTCTTACACAAGTAATATCAATCGATGTCACAGACAGAAACGGTTGA
+
CCBCCFFFFFC>EFGGGGGGGGGGGHHGGHHHHHGHGGGHHHHGHEHHHHHHHHHHGGGHGHGGFHHHHHHHHHGHDHHHHFGGHHHHHHHHGHHHHHHHGGEEFGHGGGGEE?FFGGHGHHFGBG33BFHHHFHGBG3322222<2@2@C/--------9//9/////;;.?=B=...:////////////://////9...///9;/://;/..:///////9//..;/://:///9/9:///....-/
@M03495:530:000000000-LYBTV:1:1103:9292:13294 2:N:0:GTGACGTT+ATCTGGGA
ATATTTTGCCGTTGATAAACCACCCTCCCTGTGGTCGTTATCTTGCTCCTTCTGTCGTCAACGAATTTACTAATTCCAAAGCTCACATGCTGACAGATCGGAAGAGCGTCGTGTAGGGAAAGAGTGTTCCCAGATGTGTAGATCTCGGGGGTCGCCGCGTCATTAAAAAAAAAAAAAAGACAAAAAAGGTCACTGACTAAGGACGCGAATAGAGTACATGAAGAAGAGGCATGCACATGCAAAACTCAGAA
+
DDCDDFFFFFCBGGGGGGGGGGGGGHHGGHHHHHHHGGGHHHHHHHHHHHHHHHHHGGGHGHGGGHHHHHHHHHHHHHHHHHHHHHHHHHHHHHHHHHHHGGGGHHHGGGGFG?FFHGHHHHHHHHFDDGHHHGHGGG3F2>22D20C/E@-.<-.--<--<<C0<0<:<<@<9-<--../://.9-..000000:00000/0.---9<-.000<00<B000<0//0<...0.0000000000<.000000
@M03495:530:000000000-LYBTV:1:1103:3338:13306 2:N:0:GTGACGTT+ATCTGGGA
ATATTTTGCCGTTGATAAACCACCCTCCCTGTGGTCGTTATCTTGCTCCTTCTGTCGTCAACGATTTACTAATTCCAAAGCTCACATGCTGACAGATCGGAAGAGCGTCGTGTAGGGAAAGAGTGTTCCCAGATGTGTAGATATCGGTGGGGGCCGGATCAATAAAAAAAAAAAAAAAGTACACAATATAGAAGTACGCAAGTGTTCAAACTCATCTGAACCGGTCTCAGTGTCATGACAGCAAATATAAT
+
CCCCCFFFFFDBGGGGGGGGGGGGGHHGGHHHHHHHGGGHHHHHHGHHGHHHHHHHGGGHGHGGHHGHHHHGHHHHHHGHHHHHHHHHHHHHHGHHHHHGGGGGHHGGGGEE?FGGGHHHHHHBG?D3FGHHHHHBG33322222?>/?<//<--<--.<.0=00<0<<CFBGGA---.0:00:0.0<000000000...--0000000:00000000000.--99.00:00000000<0<./:0000000
@M03495:530:000000000-LYBTV:1:1103:12145:13307 2:N:0:GTGACGTT+ATCTGGGA
ATATTTTGCCGTTGATAAACCAGGATCAGGTGGACCAAAGCTCACATGCTGACAGATCGGAAGAGCGTCGTGTAGGGAAAGAGTGTTCCCAGATGTGTAGATCTCGGGGGTGGGCGGATCATTAAAAAAAAAAAAAAATAAAGAAATAAGTAGCGGGGAGTGACTCAAAGACAAAAAACATCATAGGATAATCAAGACGGGTGGATCGACTATGATAGAAAGGGGCGTTAGTGCAACAGTGAGATAGAACA
+
DDCDDFFFFFDBGGGGGGGGGGHGHHHHHHHHGHHHHHHHHHHHHHHHHHHHHHHHHHHGGGGHHHGGGGEFBBGGFFHHHHHGHBBBGHHHGHFGBFD344@@4B?/>E//<//<//--><D1<1D>CC@<C-=-9-.0<0<0./0<00:000------..00000000/////..-.<0000:000000000000/..----.00..-.-00:<000000..-----..00:00::/<0<B0000000/
@M03495:530:000000000-LYBTV:1:1103:5963:13313 2:N:0:GTGACGTT+ATCTGGGA
ATATTTTGCCGTTGATAAACCAGCTAATCCTGAAAAAAAAATCAAAGCTAAAAACTACAATGCTAAGACCACGATGTGACTGCTATCAAAGTTAGATATATATGTAAATTATTCATCTGTCAAATCCTAGAATTATATCATACCTGCTCCAGCAATCACGACCTGTAATGGTTTAGTGGGTTGTTCACTGTTTCTGAAAAATGAAGATAGTTGTCCAGCTTCCAAAAAGTTTATTGTGTTTTCTAGTGGAG
+
CBCCCFFFFFC?EGGGGGGGGGHHHHHHHHHHHHHHHGGGGHHHHHHGHHHHHHGHGHHHHHHHHHHHGHHHGGHGHHHHHHHHHHGGHHHHHHHHHHHHHHHHHHHHHGHHHHHHHHHHHGHHHHHHHHHHHHHHHGHHHHHHHHGHHHGFGHHHHHHGGGGGHHHHD@D?DGHHFHHGDGGGHHHHHHHHHHHHGHFHHHHFHHHHHHFHHHHFHHFHH0CFF0.AEBFGFFFFFF:BFGEFFGFEGFE
@M03495:530:000000000-LYBTV:1:1103:6120:13316 2:N:0:GTGACGTT+ATCTGGGA
ATATTTTGCCGTTGATAAACCACCCTCCCTGTGGTCGTTATCTTGCTCCTTCTGTCGTCAACGAATTTACTAATTCCAAAGCTCACATGCTGACAGATCGGAAGAGCGTCGTGTAGGGAAAGAGTGTTCCCAGATGTGGAGATCTCGGTGGTCGCCGGGGAATTAAAAAAAAAAAAAAATATGCAAACATTACGGGACACACATAAGTCAAAAGAGTACATGTGACAGGTGTAGTAGCTCACGGTCATCAT
+
BCCCCFFFFFDCGGGGGGGGGGGGGHHGGHHHHHHHGGGHHHHHHHHHHHHHHHHHGGGHGHGGGHHHHHHHHHHHHHHHHHHHHHHHHHHHHHHHHHHHGGGGHHHGGGGGG?FFGGHHHHHHHHB3BFGHEHHHDD2@/22@@DCF?CD/1//?-----</<=0=D0<-:A@A9---.:00000:<.<<<0..-.-.</..<000000000/./000000000000<000:000000000..<9.0<0<
@M03495:530:000000000-LYBTV:1:1103:3108:13332 2:N:0:GTGACGTT+ATCTGGGA
ATATTTTGCCGTTGATAAACCAGCTAATCCTGAAAAAAAAATCAAAGCTAAAAACTACAATGCTAAGACCACGATGTGACTGCTATCAAAGTTAGATATATATGTAAATTATTCATCTGTCAAATCCTAGAATTATATCATACCTGCTCCAGCAATCACGACCTGTAATGGTTTAGTGGGTTGTTCACTGTTTCTGAAAAATGAAGATAGTTGTCCAGCTTCCAAAAAGTTTATTGTGTTTTCTAGTGGAG
+
BBAABFFFFFBAEGGGGGGGGGGHHHGFHFHHHHHGFGGGGHGBGFEFHFHEBFFHFHHHHHHGHHHHGHHHGGEG?FHFHHFHFHHHHGGHHHHHHHHFHHHHHHHHHHHHHHHHHHHHHHHH4GHHFHDFHGFFHHHHHHGHHHHHGHGBGGGHHFFCEDFDFGGH?@F?DGHHFFFFFGCGHHGHHGHGHHHHGHBGHHGG0GGHHFHEHHGFFH/:CGFHHGGEDFFFFGGGGG/FGGFGGFCF?FE
@M03495:530:000000000-LYBTV:1:1103:28608:13333 2:N:0:GTGACGTT+ATCTGGGA
ATATTTTGCCGTTGATAAACCACCCTAATTCCAAAGCTCACATGCTGACAGATCGGAAGAGCGTCGTGTAGGGAAAGAGTGTTCCCAGATGTGGAGATCTCGGTGGGCGGCGGGCCATTTTAAAACATAAAAAACACAGGAGACTCCTCAACTCGCACAGACAAACTTGAACACATCTCCATCTATACTTCCCCGTGCTAACTCTTCAGCCTGACCTAGCGACCCAGCTGCTCTCAGACTTCAGAGCGTCC
+
CCCCCFFFFFCBGGGGGGGFGGGGGHHHHHHHHHHHGHHHHHHHGHGGHHHFHHHGGGGHHHGGGFAF?BFGG3GHGHGBFBBFGHHHEHFFF33?3?3@BF11?////////---./000<<DD<.0000<:::.........00/0/0099B.:---//9/:/900000///.//////////9////:9B/-...;//:////9/////9/////9/-;;--...///;///////////////-.;-
@M03495:530:000000000-LYBTV:1:1103:3382:13340 2:N:0:GTGACGTT+ATCTGGGA
ATATTTTGCCGTTGATAAACCACCCTCCTGTGGTCGTTATCTTGCTCCTTCTGTCGTCAACGAATTTACTAATTCCAAAGCTCACATGCTGACAGATCGGAAGAGCGTCGTGTAGGGAAAGAGTGTTCCCAGATGTGTAGATCTCGGTGGGTGCCGTGTCATTAAAAAAAAAAGAAAAAAAAAGCCCAAGAGATGACGATCTATCATATCTAAGAATACAGGACTAGCAGAGTAACAATAGAAAGAATACC
+
CCCCCFFFFFCBGGGGGGGGGGGGGHHGHHGHHHHGFGHHHHHHGHHHHHHHHHHGGGHGHGGGHHHHHHHHHHGHHHFHHHHHHHHHHHHHHHHHHHHGGGGHHHGGGGEF?BGGGHHHGGHHG?BDGHHHHHGFD33D322220=/?C////0/</00F<<111>F-<-@E.=.//:-;99........./0000;..;;0000000:00:00:00000/..//0/00/.0000000000000/.:B00
@M03495:530:000000000-LYBTV:1:1103:4503:13341 2:N:0:GTGACGTT+ATCTGGGA
ATATTTTGCCGTTGATAAACCAGCTAATCCTGAAAAAAAAATCAAAGCTAAAAACTACAATGCTAAGACCACGATGTGACTGCTATCAAAGTTAGATATATATGTAAATTATTCATCTGTCAAATCCTAGAATTATATCATACCTGCTCCAGCAATCACGACCTGTAATGGTTTAGTGGGTTGTTCACTGTTTCTGAAAAATGAAGATAGTTGTCCAGCTTCCAAAAAGTTTATTGTGTTTTCTAGTGGAG
+
BAAABFDFFFBBGGGGGGGGGGHHGHHHHGHFHFFHFGGGGHBHHHHHHHHHHGGHHGHHHFHHHHHHHHHGGFFGFGF4FF3FFFFHHHHHHHHHGHHHHHHHFGHGHFHHEHGHGHGHHHGHGHHHHHHHHHHHHGGHHHHFFHABFFHFGGFGHFHDFGGGHHHDF?<1FGHHFGEGDF->FGHGHHHHFFHH0D<DGHHH0;GHHGHHHHFHGHHHHGHFHG:.9BFFGGEFFFF/CBFGGFFFAFA
@M03495:530:000000000-LYBTV:1:1103:26965:13341 2:N:0:GTGACGTT+ATCTGGGA
ATATTTTGCCGTTGATAAACCACCCTCCCTGTGCGTTATCTGCTCCTTCTGTCGTCAACGAATTTACTAATTCCAAAGCTCACATGCTGACAGATCGGAAGAGCGTCGTGTAGGGAAAGAGTGATCCGAGATGTGTAGCGATGGAGGGTTCCCGACTTATTTATTATAGAATATAGGACGGGATCAACAGACCTATAAACATTTCGCGCCGCGTTCCTATTTGCCTGAGATTTGCACTTTGTTTTATTTTG
+
>11AAFF@1FD1AECGGGFFFEAFFHCFF0GFHHGF0AEFHD1GGEGGFGFHFAFGHEHEFFGHHHGH2AFDA1FGBFFFHGHFFGBDGDF1F0GHEAEEEGHFEEGC/?/>BGGGF<<EG111BF>0?///121B212>CH/?00///001</.-->111<F1111=00=0=0=000<---.;..0/::C..:0;9000;CF00/.---9---9--//////////;-///////////;BB--//////
@M03495:530:000000000-LYBTV:1:1103:12129:13349 2:N:0:GTGACGTT+ATCTGGGA
ATATTTTGCCGTTGATAAACCAGCTAATCCTGAAAAAAAAATCAAAGCTAAAAACTACAATGCTAAGACCACGATGTGACTGCTATCAAAGTTAGATATATATGTAAATTATTCATCTGTCAAATCCTAGAATTATATCATACCTGCTCCAGCAATCACGACCTGTAATGGTTTAGTGGGTTGTTCACTGTTTCTGAAAAATGAAGATAGTTGTCCAGCTTCCAAAAAGTTTATTGTGTTTTCTAGTGGAG
+
BAABBFFFFFBBGGGGGGGGGGHHHHHHHHHHHHHHHGGGGHHHHHHGHHHFHHFHHHHHHHHHHHHHHHHHGGHGFGHHGGFHHHHHHHGHHHHHHHGHHHHHGHHHHHHHHHHDHHHHHHHHHHHHHHHHHHHHHHHHHGFFHHHHHHHHGHHHGHHGGGGGHHHHHFGFFHHEFGFAEFGGHFFHHEHHHGFHHHFFHHGHHHGHHGGFHHHGFHBHHHHHHHEGBFFFFGFF;BFFGGEBFGFGGFA
@M03495:530:000000000-LYBTV:1:1103:17879:13358 2:N:0:GTGACGTT+ATCTGGGA
ATATTTTGCCGTTGACAAACCAGCTAATCCTGAAAAAAAAATCAAAGCTAAAAACTACAATGCTAAGACCACGATGTGACTGCTATCAAAGTTAGATATATATGTAAATTATTCATCTGTCAAATCCTAGAATTACATCATACCTGCTCCAGCAATCACGACCTGTAATGGTTTAGTGGGTTGTTCACTGTTTCTGAAAAATGAAGATAGTTGTCCAGCTTCCAAAAAGTTTATTGTGTTTTCTAGTGGAG
+
CCCCCFFFFFCAGGG4GGGGGGHHHHHHHHHHHHHGHGGGGHHHHHHGHGHHHHGHHHHHHHHHHHHHHHHHGGHGFFHHHHHHHGHHHHHHHGGHHHHHHHHHHHHHHHHHHHHGHHHHHHHHHHGHHGHHHHHFFHDGHHHHHHGHHHHHFHHHHHHGGGGGHHGE@@GFGFCFFGHHEFGGHGHHGHHHHHHHGHHBGFHHHHHHGGGHHHHEHHEHHGHFGC9ACFFFGGGGFFFBFGFGFGFBFBG
@M03495:530:000000000-LYBTV:1:1103:23399:13377 2:N:0:GTGACGTT+ATCTGGGA
ATATTTTGCCGTTGATAAACCAGTCTCCAAAGCTCACATGCTGACAGATCGGAAGAGCGTCGTGTAGGGAAAGAGTGTTCCCAGATGTGTAGATATCGGGGGTGGCCGGGTGATTAAAAAAAAAAAAAAAATATACTATGGGGGGCGGGGCAGCGCTGCTACAGACAGAGTCACAAATCGAATAGCAACAGAGTAGCATCGCAAGACAGGCTACAGATCCGCAACTGCTGCACCGAGCATGTCGTCCGCCA
+
CCCCCFFFFFCAGGGGGGGGGGHHHFHHHF54ABFGHHHHHHHHHHHHHHHGEFGHHFEEEGEF1BFGFFEGGGHGHF5@FGHHHHE4FDG3@B4441///><//00////</2@221<<AD@DD?--:@-:009000000..---------..--.-.//////9//9///////.;;..//.///;..///9///9//9:9.:///9...////;//9..---///////;/-----:///....--.:
@M03495:530:000000000-LYBTV:1:1103:12876:13378 2:N:0:GTGACGTT+ATCTGGGA
ATATTTTGCCGTTGATAAACCAGCTAATCCTGAAAAAAAAATCAAAGCTAAAAACTACAATGCTAAGACCACGATGTGACTGCTATCAAAGTTAGATATATATGTAAATTATTCATCTGTCAAATCCTAGAATTATATCATACCTGCTCCAGCAATCACGACCTGTAATGGTTTAGTGGGTTGTTCACTGTTTCTGAAAAATGAAGATAGTTGTCCAGCTTCCAAAAAGTTTATTGTGTTTTCTAGTGGAG
+
AAABBFFBFFBAEFGGGGGGGGHHHHHHHHHHHHHHHEGGGHHHHHGHHHHHHGGGEFGHFHGHHGHHHEGHG@HGGBHDHHGHGHHHHHHGFHDFHHHHHHHHFGFHHHHHHHHHHHFHHHHHHHGGGGHHGHHHGHGHHHHGFHHFFHFHBGFGGHHGGGCGHHHHHFH<FGHGHHGEGGGGHHGHHHHHFHHHHHHH<<GDB0CGHHHBHHGHFFHFHHHGHGH?C9CFGGBFFFFGBFBFGBFGFGF
@M03495:530:000000000-LYBTV:1:1103:13254:13381 2:N:0:GTGACGTT+ATCTGGGA
ATATTTTGCCGTTGATAAACCAGCTAATCCTGAAAAAAAAATCAAAGCTAAAAACTACAATGCTAAGACCACGATGTGACTGCTATCAAAGTTAGATATATATGTAAATTATTCATCTGTCAAATCCTAGAATTATATCATACCTGCTCCAGCAATCACGACCTGTAATGGTTTAGTGGGTTGTTCACTGTTTCTGAAAAATGAAGATAGTTGTCCAGCTTCCAAAAAGTTTATTGTGTTTTCTAGTGGAG
+
CCCCCFFFFFCAGGGGGGGGGGHHHHHHHHHHHHHHHGGGGHHHHHHHHHHHHHFHHGHHHHHHHHHHHGHHGGHGHHHHHHFHHHHHHHHHHHHHHHHHHHHHGHHHHHHHHHHHHHHHHHGHHHHHHHHHHHHHHHHHHHHGHHGGHGHHEGHHHHHGGGGGGHHHFFGFGFFHFHHADGGGHHHHHHHHHHHHFFHHEHHEGHHHHHFFHHHHHHEBGGGFFFEEACFGGGGGGF/BBFGGFBFGGGF
@M03495:530:000000000-LYBTV:1:1103:6514:13382 2:N:0:GTGACGTT+ATCTGGGA
ATATTTTGCCGTTGATAAACCAGCTAATCCTGAAAAAAAAATCAAAGCTAAAAACTACAATGCTAAGACCACGATGTGACTGCTATCAAAGTTAGATATATATGTAAATTATTCATCTGTCAAATCCTAGAATTATATCATACCTGCTCCAGCAATCACGACCTGGTCCTGGCAAACAACCTGCAGAAAAGCCAATCAAATATATTTTCACAAGAGATGGAATGTGAGGCAATAATAGAGTACAAAGGTTG
+
DDCDDFFFFFDCGGGGGGGGGGHHHHHHHHHHHHHHFGGGGHHHHHHHHHHHHHGHHHHHHHHHHHHHHHHHGGHGGHHHFHHHGHHHHHHHHHHHHHHHHHHHHHHHHHHHHHHHHHHHHHHHHHHHHHHHHHHHHHHHHHHHHHHGGHHHFGHHHHHGGGFGHHHHGFGGHHHGHHHHGHHGHGHHHHHGHHHHFGHHHHHGHHHHHHHHHHFHHHGFGHHGBFGGGGGGGGGGGGFG:FFGGGGGFC/
@M03495:530:000000000-LYBTV:1:1103:19954:13408 2:N:0:GTGACGTT+ATCTGGGA
ATATTTTGCCGTTGATAAACCAGCTAATCCTGAAAAAAAAATCAAAGCTAAAAACTACAATGCTAAGACCACGATGTGACTGCTATCAAAGTTAGATATATATGTAAATTATTCATCTGTCAAATCCTAGAATTATATCATACCTGCTCCAGCAATCACGACCTGTAATGGTTTAGTGGGTTGTTCACTGTTTCTGAAAAATGAAGATAGTTGTCCAGCTTCCAAAAAGTTTATTGTGTTTTCTAGTGGAG
+
BABBBFFFFFBBGGGGGGGGGGHHHHHHHHHHHHHHHGGGGHHHHGGHHGHHHHGGHGHHHHHHHHGGHHHHGGEFGFHHHGFHHHHHHHGHFHFHHHHGHHHHGHHHHHHHHHHHHHHHHHHFHHHHHHHHHHHFHHEGHHHGHHHHHHFHHHGHHGHGGGFGHHFHHFH1FHBFFHHHCFCGHHHHGFGHHFHHHHHGGHHHHHHHGHHHHHHHHHHHHFHFHFH?A;CGGGGGFGGBFGFGFGF990;
@M03495:530:000000000-LYBTV:1:1103:12331:13420 2:N:0:GTGACGTT+ATCTGGGA
ATATTTTGCCGTTGATAAACCAAAGCTCACATGCTGACAGATCGGAAGAGCGTCGTGTAGGGAAAGAGTGTGCCCAGATGTGTAAAACTCGGGGGTGCGCGGGTCATTAAAAAAAAACAAAAAGCACAAACCATGAGCAGACACGCAGACAAACAGAGCACCAGAGGATACCTAAAGCCCACGCTCTATGACGAGAATGACTGCAGTCATCAGCTAGAATGATCTATAGGCCGAGAGCAAGCGACGATTCG
+
@A@ABFFFFFCBGGGGGGGGGGHGHGGHHHGHHHHHGHHHHGHHGGGCHHHGGGGEEFEDGGHHHFGG5FF5DEGHHHHHFBFF44433@>E//E/<///<//><0<<?11FD?@@D..<.....//:/.:.:00000://.:/.-;--.///;./;C/9........//////////....-9...//:;/.9-..////;/////////////;/////////;/////;---9-.//9...---../.
@M03495:530:000000000-LYBTV:1:1103:3372:13423 2:N:0:GTGACGTT+ATCTGGGA
ATATTTTGCCGTTGATAAACCACCCTCCCTGTGGTCGTTATCTTGCTCCTTCTGTCGTCAACGAATTTACTAATTCCAAAGCTCACATGCTGACAGATCGGAAGAGCGTCGTGTAGGGAAAGAGTGTTCCCAGATGTGTAGAGCTCGGGGGGCGCCGGGTCAATAAAAAAAAAAACAACAATAATGAGTTGTCACGTTGCAACCACTAGATCAATAACACAAGTCCTGACACTCATCAGTTAAGCAATACC
+
CCCCDFFFFFCAGGGGGGGGGGGGGHHGGHHHHHHHGGGHHHHHHHHHHHHHHGHHGGGHGHGGGHHHHHHHHHHHHHHHHHHHHHHHHHHHHHHHFHHHGGGGGHHGGGGFG?FFGGHHHHHHHH?BBGHHHGHHGHD3BB222@<C?E---------A::000;0009:@D9@::....0000000:00:000.;...000...0:00000000:0009..000::0/000/;:000000000:/0000
@M03495:530:000000000-LYBTV:1:1103:25430:13440 2:N:0:GTGACGTT+ATCTGGGA
ATATTTTGCCGTTGATAAACCAGGACTCAGGCTGGACCAAAGCTCACATGCTGACAGATCGGAAGAGCGTCGTGTAGGGAAAGAGTGTTCCCAGATGTGTAGATCACGGTGGTGGGCGGATCATTAAAAAAAAAAAAAGCTACGTCTAATCTGGACTCCGAGACACTAGTCAAAAACATAGAGACAATGGCATAGACAAGATACACAACATGCAATGACAGTACCACTTAAACAAGCACAGTGTTGCTCAG
+
DBCCDFFFFFDCGGGGGGGGGGHGHHHHHHHHHHGHHHHHHHGHHHHHHHHHHHHHHHGHGGGGGHHGGGGGEEBFHHGGHHGGHGH44BGHHFHGGHH44B44?3B///?>//////<///=D>22@F=@@@--<<-..000.../.0000000;0/0.-;:.//0/00:00;0.9.000;00://000//:;0000/.;00:000.../0000000000;000000:00000././///0000;0000/
@M03495:530:000000000-LYBTV:1:1103:12790:13444 2:N:0:GTGACGTT+ATCTGGGA
ATATTTTGCCGTTGATAAACCAGCTAATCCTGAAAAAAAAATCAAAGCTAAAAACTACAATGCTAAGACCACGATGTGACTGCTATCAAAGTTAGATATATATGTAAATTATTCATCTGTCAAATCCTAGAATTATATCATACCTGCTCCAGCAATCACGACCTGTAATGGTTTAGTGGGTTGTTCACTGTTTCTGAAAAATGAAGATAGTTGTCCAGCTTCCAAAAAGTTTATTGTGTTTTCTAGTGGAG
+
C@ABCFFFFFCBGGGGGGGGGGHHHHHHHHHHHHHHHGGGGHGHHHGFHHHHHHGHHHHHHHHHHGHHHHHHGGHGHHHHFGBGHHFHHHHFFHHHGHHHHHHHFGHHHHHHHHGHHHHHHHHGHHHHGHFHHHHHHHHHHHHHGHHHHEHHBGHFHHHGGGGGGHDGG?G?FCGHGFHHGGGGHHFHHHHHHFHFHHFHGFHHGHBGHHHFHHFHGHHHHHHHGHHGD:FFFGGGFFFFBFFGGGFGFFA
@M03495:530:000000000-LYBTV:1:1103:18043:13445 2:N:0:GTGACGTT+ATCTGGGA
ATATTTTGCCGTTGATAAACCAGCTAATCCTGAAAAAAAAATCAAAGCTAAAAACTACAATGCTAAGACCACGATGTGACTGCTATCAAAGTTAGATATATATGTAAATTATTCATCTGTCAAATCCTAGAATTATATCATACCTGCTCCAGCAATCACGACCTGTAATGGTTTAGTGGGTTGTTCACTGTTTCTGAAAAATGAAGATAGTTGTCCAGCTTCCAAAAAGTTTATTGTGTTTTCTAGTGGAG
+
CBBCCFFFFFCAGGGGGGGGGGHHHHHHHHHHHHHHHGFGGHHHHHHHHHHGHHGHHHHHGHHGHHHHHHHHGGHGHHHHHHHHHHHHHHGHHHFGHHHHHHHHHHHHHHHHHHHFHHGHHHHHHHHHHHHHHHHHHGHHHGHHHHHHHHHHFHHHHHHGDGGGFHHH1@G?FGFHBGFHGGGGHHHHFFHHHHHHD=<GHFHHHHBGHHHHHHHFFFHHCGHHHHFFC:FFGFGGFFBCFFFGFBCFABE
@M03495:530:000000000-LYBTV:1:1103:15271:13454 2:N:0:GTGACGTT+ATCTGGGA
ATATTTTGCCGTTGATAAACCAGGACTCAGGCTGGACCAAAGCTCACATGCTGACAGATCGGAAGAGCGTCGTGTAGGGAAAGAGTGTTCCCAGATGAGTAGATCAGGGAGGTCGCCGTGCATTTAAAAAAACAAAAAAAGTGTTATCAGACATAGAAGATAGTAACAAGCAAGTCCTATCGAGAGCTCCCGGGGACAACGGGGGCACAAAATTCAGTTTGCAACTACAAGGCAGGGAAGTGGGAGAGAAA
+
ABCCCFFFFFCBGGGGGGGGGGHGHHGHGHHHHGGFFGHHHGHGHEGHFGHGHHHGHHHHHGEFGHHEGGGGEG??FGFFHGF3FFF44BFF@GAB343B4@4443330///?2<////<//3333?3FD?//?F0</>-.11111>11=F//===00<CDFE000<00/.://0:00;0:....:99:/;9-----..9:-.;---..;.:/;B////;////////:9/...:-@..;///.....9/9
@M03495:530:000000000-LYBTV:1:1103:23349:13456 2:N:0:GTGACGTT+ATCTGGGA
ATATTTTGCCGTTGATAAACCAGCTAATCCTGAAAAAAAAATCAAAGCTAAAAACTACAATGCTAAGACCACGATGTGACTGCTATCAAAGTTAGATATATATGTAAATTATTCATCTGTCAAATCCTAGAATTATATCATACCTGCTCCAGCAATCACGACCTGTAATGGTTTAGTGGGTTGTTCACTGTTTCTGAAAAATGAAGATAGTTGTCCAGCTTCCAAAAAGTTTATTGTGTTTTCTAGTGGAG
+
CBCBCFFFFFCBGGGGGGGGGGHHHHHHHHCGFHGHFEGGGHHHHHHGHHHGHHGHHHHHHHHHHGHHGHHHGGHGAGHHHHHGGGFHHHGHHHHHHHHBGHHHHGHHHHHHHHHHHHFHHHHHHGHHHHHHHGHHHHHHHHFHHHGHHGHHEHHHHHHGCGCGFGFFF@<FGHHH<FFEEGGFEHHHHHHHHHHHBGGHGHHHHGGHHHFHFG0;GHGHGHHGGHEEDBFFFGFGFFFFFGGFGFFGGFE
@M03495:530:000000000-LYBTV:1:1103:28568:13457 2:N:0:GTGACGTT+ATCTGGGA
ATATTTTGCCGTTGATAAACCACCCTCCCTGTGGTCGTTATCTTGCTCCTTCTGTCGTCAACTCCAAAGCTCACATGCTGACAGATCGGAAGAGCGTCGTGTAGGGAAAGAGTGTTCCCAGATGTGTAAAACCCGGGGGTGGCGCGGTTACTTAAAAAACAACACCATCTCCCCCTGCTATAGACACCTCCCATTACACCCTCGTGTCCCTCCTACTCACACGCGTTGTACTGTACTATCGTCTCGATTCG
+
BBBBBFFFFFBAEGGFGGGGGGGGGHHGGHHGHHHHGGGHHHHHHHHHGHHHHHHHGGGHGGHHHHHHHHHHHHGHHHHHHGHHFHGHGGFGHHHGGGCE??BFBEBGGH?GGFF?EEHGG/F3FD3?3332/////B/---.<.<-.-.0;00;000:..:.....0/000/..:.:/0900090..:9...///://:9..-....///..://:////9---:;-9//:///////9...../////.
@M03495:530:000000000-LYBTV:1:1103:18343:13469 2:N:0:GTGACGTT+ATCTGGGA
ATATTTTGCCGTTGATAAACCAGCTAATCCTGAAAAAAAAATCAAAGCTAAAAACTACAATGCTAAGACCACGATGTGACTGCTATCAAAGTTAGATATATATGTAAATTATTCATCTGTCAAATCCTAGAATTATATCATACCTGCTCCAGCAATCACGACCTGTAATGGTTTAGTGGGTTGTTCACTGTTTCTGAAAAATGAAGATAGTTGTCCAGCTTCCAAAAAGTTTATTGTGTTTTCTAGTGGAG
+
CCBCCFFFFFCAGGGGGGGGGGHHHHHHHHHHHHHGHGGGGHHHHHHGHHHGGHGHHHHHHHHHHHHHHHHHGGHGGHHHHHHHHHHHHHHHHHGHHHHHHHHHHHHHHHHHHHHHHHHHHHHHHHHHHGHHHHHHHHHHHHHHHHGHHHHGEGHHHHHGGGGGHHHHGFD??CHFGGHECFGGHHHHHHHHFHFHHDFHHHHHFHHHGFHHGHHGHHHFHHGFHHHFECFGGGGGGGGGGGGGFBCFGGF
@M03495:530:000000000-LYBTV:1:1103:21201:13474 2:N:0:GTGACGTT+ATCTGGGA
ATATTTTGCCGTTGATAAACCACCCTCCCTGTGGTCGTTATCTTGCTCCTTCTGTCGTCAACGAATTTACTAATTCCAAAGCTCACATGCTGACAGATCGGAAGAGCGTCGTGTAGGGAAAGAGTGTTCCCAGATGTGTAGAGCTCGGTGGGGGGCGGGTCGTTATAAAAAAAAAAAAAAGAAGACATAGATTACGGGAAACGAGTAGTAGGAACGACTGAGGTGCGTGATGTATTCACATGTGTGAGATG
+
EDEEEFFFFFEBGGGGGGGGGGGGGHHGGHHHHHGHGGGHHHHHHHHHHHHHHHHHGGGHGHGGGHHHHHHHHHHHHHHHHHHHHHHHGHHHHHHHHHHHGGGGGHHGGGGEE/FFHGGHHHFHGHBBBGHHHHHGBF33>22D@2<@/?A//<-9---<---..9111<<@-9@-<-<-..<<0//1:1<1110..-.-./.....1:110:1...-..00./.0-.../<1111:11110111.11110
@M03495:530:000000000-LYBTV:1:1103:9414:13480 2:N:0:GTGACGTT+ATCTGGGA
ATATTTTGCCGTTGATAAACCAGGACTCAGGCTGGACCAAAGCTCACATGCTGACAGATCGGAAGAGCGTCGTGTAGGGAAAGAGTGTTCCCAGATGTGTAGATATCGGGGGGGGGCGGGTCATTAAAAAAAAAAAAAAGAAGGAAAAAAGCACGGTAGAAAACACATCTAAGATAGAAGAGACGCAAAATCGACTCTAGTCGGTAAAGAGTTGAGATGCGCACTAGAGAGCACAGAGAGAGTGTAGTAAT
+
CDDCEFFFFFECGGGGGGGGGGHGHHHHHHHHHHGHHHHHHHHHHHHHHHHHHHHHHHHHHGGGGGHHGGGGEEB2GHGFHHHFHGH@@BFGHHHGGHF4B34444B?E/@C-9---<----.<1<1<BFA>B<C-<<-.../..///.-..0/--...11<//...<0111101111110.//.---9/00<.-.<011<1.-<..111/11110.1009.9--<0001..0.//<//...01<1111:1
@M03495:530:000000000-LYBTV:1:1103:24945:13501 2:N:0:GTGACGTT+ATCTGGGA
ATATTTTGCCGTTGATAAACCAGGGACTCAGGCGGACCAAAGCTCACATGCTGACAGATCGGAAGAGCGTCGTGTAGGGAAAGAGTGTTCCCAGATGTGGAGATGTCAGTGGTGCGCCTGTCATTTACAAAAAAAATATCATACATGCAGACACAATCACGACCTGTCATGGATTAGAGTGTTAGTCACTGTTTCTGCAAAATGAAGCGTGTTGTCGCGATTCGATGACTTGAATTTGGTTGTATAGTTGG
+
CBCCCFFFFFCBGGGGGGGGGGHGGGGHHHHHHGGGGCHHHFGGFG3GHGHGGHHGHHHGHGGGGHHFEEEE/E1BFGEHAGGCE4B?4B4BF3FG3FF33/?33?44??4BD/2////?22>222@222@FCC/A0>11111F1=1111<00</.0/0/..--.:0/;0000:0:000:0000090;;0C0;99000;90/::0B00-...9./0..:--:B.;//////////9//9...::///;///
@M03495:530:000000000-LYBTV:1:1103:3529:13503 2:N:0:GTGACGTT+ATCTGGGA
ATATTTTGCCGTTGATAAACCAGCTAATCCTGAAAAAAAAATCAAAGCTAAAAACTACAATGCTAAGACCACGATGTGACTGCTATCAAAGTTAGATATATATGTAAATTATTCATCTGTCAAATCCTAGAATTATATCATACCTGCTCCAGCAATCACGACCTGTAATGGTTTAGTGGGTTGTTCACTGTTTCTGAAAAATGAAGATAGTTGTCCAGCTTCCAAAAAGTTTATTGTGTTTTCTAGTGGAG
+
AAAAAB3FFFD>AEF3F3GFFCGFCEHHBGFGBG1GCAEACGBFHHB0GHGDFFA1B11FGHCDFFFF10>/E/EFGHHE@BF1B20F2BGF2F@F2GF2FGHDBGF2B>>2GFHHB2FHGHEGFGFFFFG12G122F2DFGHBGHHHFHFF<G01GFBC/>AAFGHG1@?<?GHGDGHHCFGGHGHGFFHHGGEDD=0=<CF0=C00;GHGFHB0CG/C0;CGEC.EC0BFFFFGFFFGGGFFFGFFFGF
@M03495:530:000000000-LYBTV:1:1103:3923:13510 2:N:0:GTGACGTT+ATCTGGGA
ATATTTTGCCGTTGATAAACCAGCTAATCCTGAAAAAAAAATCAAAGCTAAAAACTACAATGCTAAGACCACGATGTGACTGCTATCAAAGTTAGATATATATGTAAATTATTCATCTGTCAAATCCTAGAATTATATCATACCTGCTCCAGCAATCACGACCTGTAATGGTTTAGTGGGTTGTTCACTGTTTCTGAAAAATGAAGATAGTTGTCCAGCTTCCAAAAAGTTTATTGTGTTTTCTAGTGGAG
+
A@?ABFFDFFDA2EFGGGGGFCCCGCGHHHHHGHFDHGCEEHHGHHFHHHHHHGEFHGFFGGGHHEHHHFHHGGHGFGHGHHHGHFFHFFGHHHGHFHHHGHHHGHHGHFHHHHFHHHHHHHHHHHHHHHHFGHGHHHHGGHFHHHHHHFHHFEFHHHGGGGGDHHDFB@FFFHBDFDAFEG@A<>FHFHFHD0DG0<<=<.B=GHHFF0CGHFC0:GBBCCG0:;;..CBCBFGGFF;CBF0FFGGFF09
@M03495:530:000000000-LYBTV:1:1103:12488:13511 2:N:0:GTGACGTT+ATCTGGGA
ATATTTTGCCGTTGATAAACCAGGGACTCAGGCTGGACCAAAGCTCACATGCTGACAGATCGGAAGAGCGTCGTGTAGGGAAAGAGTGTTCCCAGATGTGTAGATCTCGGGGGTCGCCGGGACATTAGAAAAAACAACAACGTAACGCAGACACGGGACATCATGTTGGCTATGAAGGGACGTCGATAAGCCGCGCTATGGCGCAACAGACATGCAAGTCAGCGTACGCTCCGTGAACCAGATGCAAGTCC
+
BCBBCFFFFFCCGGGGGGGGGGHGGFGHHHHFHHHGAGHHHHHHHHGHGHHHHHHHHHGGHHCDGGAGHGEFEEEBGFGGFGHHHEGHF4FDFGHEGBGF@434444BB/////////////<<1F111<10<-<C...<<-.....---:://;--.-.90000000.//00;090/.9.-.;-9;;.///--;--9.//.-.---.;/./;://:;;//F/.9.--...9....;9.:..////////9
@M03495:530:000000000-LYBTV:1:1103:3806:13514 2:N:0:GTGACGTT+ATCTGGTA
ATATTTTGCCGTTGATAAACCAGCTAATCCTGAAAAAAAAATCAAAGCTAAAAACTACAATGCTAAGACCACGATGTGACTGCTATCAAAGTTAGATATATATGTAAATTATTCATCTGTCAAATCCTAGAATTATATCATACCTGCTCCAGCAATCACGACCTGTAATGGTTTAGTGGGTTGTTCACTGTTTCTGAAAAATGAAGATAGTTGTCCAGCTTCCAAAAAGTTTATTGTGTTTTCTAGTGGAG
+
CAABCFFFFFCBGGGGGGGGGGHHHHHHHHHGHHHHHGGGGHHGHHFHHFGEHHGHHGHHHHHHHHHGGHHHGGHFGHHHGFBGEGFHHHHHFHHHHHHEGHHGFHHHHHHHHHHHHGHHHHGGGHHHHHHHGHHHHHHHHHFHHHHHGGFHHGFHGBHGEFFGGHHG1FGFFFHFDDCHFGGGHHFHGHHHHGHHBG0DCHHFHHHHHGGHHHF:GHBGHFGGFB..;BFGGGGGGGBFGGGFB9BFFE.
@M03495:530:000000000-LYBTV:1:1103:27008:13515 2:N:0:GTGACGTT+ATCTGGGA
ATATTTGCCGTTGATAAACCAGCTAATCCTGAAAAAAAAATCAAAGCTAAAAACTACAATGCTAAGACCACGATGTGACTGCTATCAAAGTTAGATATATATGTAAATTATTCATCTGTCAAATCCTAGAATTATATCATACCTGCTCCAGCAATCACGACCTGTAATGGTTTAGTGGGTTGTTCACTGTTTCTGAAAAATGAAGATAGTTGTCCAGCTTCCAAAAAGTTTATTGTGTTTTCTAGTGGAGG
+
AAAA3FFBFBBBCAFGGGFFFFGFHFGHHGHHFG5FEEEGCHGH352B55AF3EGDFHBFFBGGHHFGFHHE0EFC@GF4F3GFFCHHDDFGHFHHHHHFHHFFHH4GHGHGEGHHHHHHHHHGHBEGGFHHHFHHGHGHHH0FGFFFECHFFFEB1GD?DGGHFFDGHG?FHHGHHHGAFCGEFGHHHGHGFFHF=BDGHGFHGCBGHFHFCGBGHBFHB:G0CCFEFFGGFBFFFGFFFGGGFGGF09;
@M03495:530:000000000-LYBTV:1:1103:11599:13541 2:N:0:GTGACGTT+ATCTGGGA
ATATTTTGCCGTTGATAAACCAGTCACAACCACTTCTTGCCCTCCAAAGCTCACATGCTGACAGATCGGAAGAGCGTCGTGTAGGGAAAGAGTGTTCCCAGATGTGTAGATCTCGGTGGTCGGCGGATCATTAAAAAAAAAAAAAAACAAACAAAGCAGAATGAACGAAATCAAACAAAAACAACAGCAGGACCACACGACGACGACAACGATAGCTGAGGGCGTAACACAGCACGTAGAGGGGAGGATGA
+
CCBCCFFFFFCAGGGGGGGGGGHHHHHHHGGGGHHHHHHHHHHHGHHHHHHHHHHHHHHHHHHHHHHHGGGGFHHGFGGFGBFGHGHHHGHHFG@BFGHHHFHFDD44?B44DFGE/?E/3/</////>?1@111F1-A-<C?@--9.....9..//0///00090.....:0000.........././.......:9-----9-----.-....0900:...--9..00.../.-./..0/.-.-:;B00
@M03495:530:000000000-LYBTV:1:1103:28177:13571 2:N:0:GTGACGTT+ATCTGGGA
ATATTTTGCCGTTGATAAACCAGCTAATCCTGAAAAAAAAATCAAAGCTAAAAACTACAATGCTAAGACCACGATGTGACTGCTATCAAAGTTAGATATATATGTAAATTATTCATCTGTCAAATCCTAGAATTATATCATACCTGCTCCAGCAATCACGACCTGTAATGGTTTAGTGGGTTGTTCACTGTTTCTGAAAAATGAAGATAGTTGTCCAGCTTCCAAAAAGTTTATTGTGTTTTCTAGTGGAG
+
BBBBBFFFFFBBGCGGGGGGGGHHHHHHHHHHHHHFHGGGGHGHHHBFGGGHGHGHHHHHHHHHHHGHFFGHGCGEEFHHHHHHHHHHHFHHHHGHHHFFFHHFFHHHHFHHHHHHHHHHHHGFGHHHHHGHFHHHFHHHHHFHHHAGHFHHHHBHHEHGFGFGHHHHB@1?GHHHFBHEFGGDGGHHHHHHGGHHHHHHHHHGFHHHHGHHHHHHFHGHHFE:CC:..9CBFBFGFBFGGEFB099FF09
@M03495:530:000000000-LYBTV:1:1103:17336:13577 2:N:0:GTGACGTT+ATCTGGGA
ATATTTTGCCGTTGATAAACCAGTCACAACCACTTCTTGCCCTCCAAAGCTCACATGCTGACAGATCGGAAGAGCGTCGTGTAGGGAAAGAGTGTTCCCAGATGTGTAGATCTCGGGGGGGGGCGGATTATTAAAAAAAAAAAATAAGAGCAGTCGTTGGGAGATTGGAACAGTCTAAATGCTAGGGATTTAGTGTCGGGGTCGATGACAGACATGCAGCATACAGGTGAGCTGAGACCATACAGTGTCTA
+
CCCCCFFFFFCAGGGGGGGGGGHHHHHHHGGGGHHHHHHHHHHHGHHHHHHHHHHHHHHHHHHHHHHHGGGGHHHGEGGEG?FGHGHHHHHHGHBBFGHHHGHG4FB4?B4DFECF/E?--;-9----.0:00:;:B-C;C--9.00000/0;;0.../.-.9:/00:000//0000000:0000..://0000000.----.:-.0;0:0/./000000.000;0/000.0000.0:.:00/0:00:000
@M03495:530:000000000-LYBTV:1:1103:9846:13578 2:N:0:GTGACGTT+ATCTGGGA
ATATTTTGCCGTTGATAAACCAGCTAATCCTGAAAAAAAAATCAAAGCTAAAAACTACAATGCTAAGACCACGATGTGACTGCTATCAAAGTTAGATATATATGTAAATTATTCATCTGTCAAATCCTAGAATTATATCATACCTGCTCCAGCAATCACGACCTGTAATGGTTTAGTGGGTTGTTCACTGTTTCTGAAAAATGAAGATAGTTGTCCAGCTTCCAAAAAGTTTATTGTGTTTTCTAGTGGAG
+
CCCCCFFFFFC2EGGGGGGGGGHHHHHHHHHHHHHGHGGGGHHHHHHHHHHGHHGHHHHHHHHHHHHHGHHHGGHGFHHHFHHHHGGHHHHHHHHHHHHGHHHHHHGHHHHHHHHHHHHHHHHHHHHHHGHHHHHHHGHHHHHFHHHHHHHHHGGHHHHGGGGGHHHGHFGFGHHHFHHFDGGGHHHHHHHHHHHHHHDGHHHFHHHHGHHHHHHHHHHHHHHGHGGGFFFFFFGGFFFGFGBFFFFGGGG
@M03495:530:000000000-LYBTV:1:1103:2946:13581 2:N:0:GTGACGTT+ATCTGGGA
ATATTTTGCCGTTGATAAACCAGCTAATCCTGAAAAAAAAATCAAAGCTAAAAACTACAATGCTAAGACCACGATGTGACTGCTATCAAAGTTAGATATATATGTAAATTATTCATCTGTCAAATCCTAGAATTATATCATACCTGCTCCAGCAATCACGACCTGTAATGGTTTAGTGGGTTGTTCACTGTTTCTGAAAAATGAAGATAGTTGTCCAGCTTCCAAAAAGTTTATTGTGTTTTCTAGTGGAG
+
CBBCCFFFFFCAEEGGGGGGGGHHHHHHHHHHHHHHHGGGGHHHHHGEHFFFHHEHHGHHHGHHHGHGF2FGGCHFFFHHHHGHFFGHHHHHHHHHGHHHHHHHFFHHHFHHHHHHHHHHHHHHHHHHHHHHHHHHHFHHHHHBGHEHHHFHHHHHHFHGGGGGHHHGHFF?GHHG<FFAGGGGHHHHHHFHFGHHFFFGAHH0GHFHHHHHHHHCHFHGHHGHHFE?C9BFGGGGGFCFGFGGFFGGEBA
@M03495:530:000000000-LYBTV:1:1103:16580:13585 2:N:0:GTGACGTT+ATCTGGGA
ATATTTTGCCGTTGATAAACCAGGACTCAGGCTGGACCAAAGCTCACATGCTGACAGATCGGAAGAGCGTCGTGTAGGGAAAGAGTGTTCCCAGATGTGTAGATCTCGGGGGGCGCCGGAGCATTAAAAAAAAAAAAAACATGAGAGAATGAAACGGGGGGCACGAAGACAGACACGAGAAGATGAGTGATGCAAGTTGAAGAGCAGTTGATATGATGAGTAGAATAACGAGTGAGTACATGGGTGAGGAG
+
CCCCCFFFFFCAGGGGGGGGGGGGHHHHGHHHHHGHHGHHHHHHHHHHHHHHHHHGHHHHHGGGGHHHGGGE>EBGGHGHHHHGHGH4BBGGGHEGFHH4BD4@4?4BF/EC--:--9-9-:.;0F0B0B@DCC:----..000000.0000000...-----..:.:A////.//.--.9;000000000009;00000000./0/000;;0:0000:0;00000000;....00:90009/;/.;..0.
@M03495:530:000000000-LYBTV:1:1103:8416:13612 2:N:0:GTGACGTT+ATCTGGGA
ATATTTTGCCGTTGATAAACCAGCTAATCCTGAAAAAAAAATCAAAGCTAAAAACTACAATGCTAAGACCACGATGTGACTGCTATCAAAGTTAGATATATATGTAAATTATTCATCTGTCAAATCCTAGAATTATATCATACCTGCTCCAGCAATCACGACCTGTAATGGTTTAGTGGGTTGTTCACTGTTTCTGAAAAATGAAGATAGTTGTCCAGCTTCCAAAAAGTTTATTGTGTTTTCTAGTGGAG
+
CCBCCFFFFFCCGGGGGGGGGGHHHHHHHHHHHHGHHEGGGHHGHHHHHHHHHHGHHHHHHHHHHHHHHHHHGGHGGHHHFHGHEGFHHHGFHHHHHHHHHHHHHHHHHHHHHHHGHHHHHHHHHHHHHHHHHHHHHHHHHHGHHHGHFHHHFGFHHHHGGFCFHHHFG?GGHHHHGHHGGGFDHHHFHHFHHHHHHHHHHHHEHGHHHHHHHGHFFHHHHFCGHHHEEBFGGGGGGFFGFFGGFFGGFFG
@M03495:530:000000000-LYBTV:1:1103:7886:13613 2:N:0:GTGACGTT+ATCTGGGA
ATATTTTGCCGTTGATAAACCACCCTCCCTGTGGTCGTTATCTTGCTCCTTCTGTCGTCAACGAATTTACTAATTCCAAAGCTCACATGCTGACAGATCGGAAGAGCGTCGTGTAGGGAAAGAGTGTTCCCAGATGTGTAAATCTCGGGGGGCGCGGGATATATTAAATAAAAAAAAAACAAGAATGGAACATAACATAGCACTTAGGAGGGGCAGAAGAAAACTCAATTCAGTTAAGTAACCTCTCGCCA
+
AB@BBFFFFFBAEFGGGGFGGGGGGHHGGHHFHHFHGGGHHGHHHHHHHGHHHHHGGGFHGHGGGEHHHHFHHGHHHHHHHHHHHHGHHHHGHHHHFHFHGGGGHGEEGGGEE/2BGEGGHC3EGHB3BFGFGGFH?3?32222@20///---9--9--..///;////99///9-9--..:..;/////:.//////9/:////99:9/.-9-9.9/////.///////9///////9//9/9///..-.
@M03495:530:000000000-LYBTV:1:1103:22189:13629 2:N:0:GTGACGTT+ATCTGGGA
ATATTTTGCCGTTGATAAACCACCCTCCCTGTGGTCGTTATCAACGAATTTACTAATTCCAAAGCTCACATGCTGACAGATCGGAAGAGCGTCGTGTAGGGAAAGAGTGTTCCCAGATGTGTAGATCTCGGTGGGCGCCGTGTTATTAATAAGAAAAAAACGAAAGAAGAACGAAAGAACGGAGGAGCGGTAGCAAGAAAACATCGGAGACTCGATGAATAGTATCAGATCACGTCGCAGTCTGGCTTGCT
+
BBBBBFFFFFD>EEEFGGGGGGGGFHHGGHHHGHHHGGGHHHHFHGGGGHHHHHHGHHFGHHHHHHHHHHGHGHHHHHHGHFHGEGGGHFGGGGEG1BFGGGGHHHHFGB4?FFGHE?B4444344BBFCC?////</<>//<0<@?1?11F11<0><--.-...././//;....././....-...--9../009///././/.:.--.//..///////9//////////...---9;/////.;-./
@M03495:530:000000000-LYBTV:1:1103:17865:13634 2:N:0:GTGACGTT+ATCTGGGA
ATATTTTGCCGTTGATAAACCAGCTAATCCTGAAAAAAAAATCAAAGCTAAAAACTACAATGCTAAGACCACGATGTGACTGCTATCAAAGTTAGATATATATGTAAATTATTCATCTGTCAAATCCTAGAATTATATCATACCTGCTCCAGCAATCACGACCTGTAATGGTTTAGTGGGTTGTTCACTGTTTCTGAAAAATGAAGATAGTTGTCCAGCTTCCAAAAAGTTTATTGTGTTTTCTAGTGGAG
+
CCCBBFFFFFCBGGGGGGGGGGHHHHHHHHHHHHHGHGGGGGEHHHHFHHHHHF1BEFHFFGHHHHHHHFBAE@AAFGFF4EFGHF3FHHEGFFEHFF444BGH4FHGH4FHGGDGFFFHDHHGGHCGHHHHHFG4?HHHGFFHGHAGH2FGHFFGGFHGCDGGHHGH1<FFGAGB<FGACACA.11DDDGHHH00DGDGHFGHBF::00CCCGB0CC/C:CC0CFG?.BF00CFFB9;CFFFFF0CFFF?
@M03495:530:000000000-LYBTV:1:1103:14738:13639 2:N:0:GTGACGTT+ATCTGGGA
ATATTTTGCCGTTGATAAACCAGAGGACTCAGGCTGGACCAAAGCTCACATGCTGACAGATCGGAAGAGCGTCGTGTAGGGAAAGAGTGTTCCCAGATGTGTAGATCTCGGGGGTGGCCGGGTCAATATAAAAAAAACAGAAAACGTGGCAGTGCGGGGAGATAATAGAGTAGGAAGAAAGACAGTGAGTTGAGGTTCTGGGCGACTACAGGCGAGGATGGCATGTACATAATAGCCGAGTATGGGACGAA
+
CCBCCFFFFFCBGGGGGGGGGGHHHGHHHH43BBFHGHHHHHHHHHGHHHHHHHHHHHHHGHGGGGGHHHGEGGEE?FGHGGHHHHHFGBFEGFHGEFHGF@4E?44BGFE/////<00<////01=111=DG1@@-..///;:/-..:-/:/:0-9---;./////:////////.:////;//9///////9//9/////.-----/9//.----://.///.////////////.--..///.:.---
@M03495:530:000000000-LYBTV:1:1103:10947:13642 2:N:0:GTGACGTT+ATCTGGGA
ATATTTTGCCGTTGATAAACCAGCTAATCCTGAAACAAAAATCAAAGCTAAAAACTACAATGCTAAGACCACGATGTGACTGCTATCAAAGTTAGATATATATGTAAATTATTCATCTGTCAAATCCTAGAATTATATCATACCTGCTCCAGCAATCACGACCTGTAATGGTTTAGTGGGTTGTTCACTGTTTCTGAAAAATGAAGATAGTTGTCCAGCTTCCAAAAAGTTTATTGTGTTTTCTAGTGGAG
+
BBBBBFFFFFBBGGGGGGGGGC4GBAAAF5AB53B332BFEAC3BA5BB55533A3GAAG5AB5FDFDGHEEA0F115DEDDC@GB?B53@5DBG3FHBFBGDH@4F4GDEH4GH44FF@BFH@FGHH4F3FDGFFHHGFHHHHHHGGFFHFHFFHHEG??CDGBDGHHG1@FGGHGHFE?CCGAHFHFGDG1F1FGDHDFGGBDFHHHH0DGHFGHHGHHH<G00;GA0;;GHHHHF;BCG0GCBGBFB9
@M03495:530:000000000-LYBTV:1:1103:20856:13656 2:N:0:GTGACGTT+ATCTGGGA
ATATTTTGCCGTTGATAAACCAGGACTCAGGCTGGACCAAAGCTCACATGCTGACAGATCGGAAGAGCGTCGTGTAGGGAAAGAGTGTTCCCAGATGTGGAGATCTCGGGGGGGGGCGGATCATTAAAAAAAAAAACAAAACAGTACATGACAGCGGAGAGCTACTAGTATATGTGAAACGCAGAGAATGCGCCATACACTCACACAACGTCTCAGTCTACGACCGTGTCGATATTGTAAGCCAACAGACA
+
DDDDDFFFFFCBGGGGGGGGGGHGHHHHHHHHHHGHHHHHHHHHHHHHHHHHHHHHHHGHHGGGGHGHGGGE>EFGHHGHHHHGHGFBBFGHHGHHEFG3@1333BBEF/>/----:-----;0;:000;9CC---9....:./0;0B00:000.----;..000;0000000000000;.-;--./:000.....0/00;//000...-..;/;00:00;...--..::9:..-000000:0//..//./
@M03495:530:000000000-LYBTV:1:1103:24060:13668 2:N:0:GTGACGTT+ATCTGGGA
ATATTTTGCCGTTGATAAACCAGCTAATCCTGAAAAAAAAATCAAAGCTAAAAACTACAATGCTAAGACCACGATGTGACTGCTATCAAAGTTAGATATATATGTAAATTATTCACCTGTCAAATCCTAGAATTATATCATACCTGCTCCAGCAATCACGACCTGTAATGGTTTAGTGGGTTGTTCACTGTTTCTGAAAAATGAAGATAGTTGTCCAGCTTCCAAAAAGTTTATTGTGTTTTCTAGTGGAG
+
BBBBBFFFFFBBGGGGGGGGGGFHHHHHGHGHHHHHHGGGGHHHHGFFHHGFHFGFHHGHGHHHHFHHHHHHGGHGEHHHFFHHHHGHHHHGHGHHHEHHHHHHHHHHHGHHHHGEHHGHHHGHHHHHHHHHHHHGHGGHHHGHFHHHGHFHGGBGHHHGACGGHHHHGFGGGHHHGHHFFGFGHHHHHGHHHHHHHFHHEHHGFHHHFHHHHHHFGHGECFFF0G9EDFFFFGFFGGFBFFFFBBFGGGG
@M03495:530:000000000-LYBTV:1:1103:28670:13684 2:N:0:GTGACGTT+ATCTGGGA
ATATTTTGCCGTGATAAACCAGCTAATCCTGAAAAAAAAATCAAAGCTAAAAACTACAATGCTAAGACCACGATGTGACTGCTATCAAAGTTAGATATATATGTAAATTATTCATCTGTCAAATCCTAGAATTATATCATACCTGCTCCAGCAATCACGACCTGTAATGGTTTAGTGGGTTGTTCACTGTTTCTGAAAAATGAAGATAGTTGTCCAGCTTCCAAAAAGTTTATTGTGTTTTCTAGTGGAGG
+
A?A@A@FBFFBAFCGGFFGGGGHHHHHGHHGFF4GFGGGGFHHGHE2FGHFH3EGGGHFGFHFHHHHH2GHE?GGHHHHBD?GHGFHFHHDBGFHFFGFFGHHGGHHHHHHHHHHFHHHGBGEFGGGHEFFGHDGHHGHHHHBGHHGHG2F2GGHFHHD?B@DHFGDGGGGHHGGFGAHD.CA<DGHHGHHFHHHHDGHCGGGFFCGHHFHCCGCG/FFCGHHBG.:CCFBFFBFBFGGFB0CCFBFFE9:
@M03495:530:000000000-LYBTV:1:1103:20093:13699 2:N:0:GTGACGTT+ATCTGGGA
ATATTTTGCCGTTGATAAACCAGCCTCCAAAGCTCACATGCTGACAGATCGGAAGAGCGTCGTGTAGGGAAAGAGTGTTCCCAGATGTGTAGGGCTCGGTGGTCGCCGGATCAATAAAAAAAAAAAAACATAAATCATATGAGTGATACTAGATGGTCACGCACACTCAACATCATGTCTGCACAGAAGATGGATCACTTATATAGTAGAGGGCGTCATACATCACAGGCAATGTCGCTGCCAGAGTGGTA
+
CCCDDFFFFFDBGGGGGGGGGGHHGHHHHHHHHHHHHHHHGHHHHHHHHHHGGGGHGHGFGGFGAFFHGHHHHHHHHDDFGHHHHHGFGB4F3121?/>>?A/3>/?///?/B2D3B3FGCBD/A?-<.<<=1111011111110:1<111<0:10:110..---<///0/0/00111111110</00<0110/10.<1111<1<1:1:11/..--9..11<110001..9.00:1....9.0<..11.11
@M03495:530:000000000-LYBTV:1:1103:7221:13716 2:N:0:GTGACGTT+ATCTGGGA
ATATTTTGCCGTTGATAAACCAGCCTCCCTGTGGTCGTTATCTTGCTCCTTCTGTCGTCAACGAATTCCAAAGCTCACATGCTGACAGATCGGAAGAGCGTCGTGTAGGGAAAGAGTGTTCCCAGATGTGTAGATCTCGGTGGTGGCCGGGTCATTAAAAAAAAAAAACGTAGAGGGGGGGGACTGGAGCGCAAGTATAAATAGCAGGCCGAGGCTGCGTTAATGTATCGAGTGAGTATATACGAGATACG
+
CCBCCFFFFFEBGGGGGGGGGGHHGHHHGHHGHHGHGGGHHHHHHEHHHHHHHHHHGGGHGHGGGHHHHHHGHHHHHHHHHHHHFHHHHHHHGFGGHHHGGDG>E/BFGGGFGFFGDG?4FGGHHGGFFB3DB333D3BF//C//<00////><1111>>FCE<-A--.-....1<.----<--..././----<11<111110110...-----...-....111111<9.0.10111111:.....:1.
@M03495:530:000000000-LYBTV:1:1103:2422:13722 2:N:0:GTGACGTT+ATCTGGGA
ATATTTTGCCGTTGATAAACCAGCTAATCCTGAAAAAAAAATCAAAGCTAAAAACTACAATGCTAAGACCACGATGTGACTGCTATCAAAGTTAGATATATATGTAAATTATTCATCTGTCAAATCCTAGAATTATATCATACCTGCTCCAGCAATCACGACCTGTAATGGTTTAGTGGGTTGTTCACTGTTTCTGAAAAATGAAGATAGTTGTCCAGCTTCCAAAAAGTTTATTGTGTTTTCTAGTGGAG
+
BBBBBFFFFFBAEEGGGGGGGGHHHHHHHHHHHHHHHGGGGHGFHFHFHFHGFHGFHFHHHGHHFHFHHHGHGGHG?GHFHDHHHHHHHFDFFHGHHHHHHHHHFGHHHHHHHGHHHHHHGHHHHHHHGHHHHHHHHHHHHHHGHHFHHFFFHHHHHHHGFGFGGHFG1@FF1FGHGHHHGGGGHHHHHHHGHGHHGFFHHHHEHGBGHHHHGHFHHHHGHHHGFB..;;FGGGGGGFGGGGGGGGFFGFA
@M03495:530:000000000-LYBTV:1:1103:26772:13730 2:N:0:GTGACGTT+ATCTGGGA
ATATTTTGCCGTTGATAAACCACCCTCCCTGTGGTCGTTATCTTGCTCCTTCTGTCGTCAACGAATTTACTAATTCCAAAGCTCACATGCTGACAGATCGGAAGAGCGTCGTGTAGGGAAAGAGTGTTCCCAGATGTGGGGAGCTCGGGGGGGGGCGGGTCATTAAAAAAAAAAAATGACACAGTGACGCTAGTGTCAAGCTTCGACATAAGCACTCGCTATCTCTCACAATCAACACCACATTGCTCAGC
+
CC@BCFFFFFCAGGGGGGGGGGGGGHHGGHHHHHFGGGGHHHGHHHHHHHHHHHHHGGGHGHGGGHHHHHHHGHHHHHHGHHHHHHGHHHHGHHHHHHHHGGGGHHHGGGGEG?FGGGHHHHGHHFB3DGHHHHHHFG2/////=1?<//<-------99-.0000090-;;:---;90000/.0000...:.9090000;009-.9A.0900090/.-...;000000090000/09;...0009000;0
@M03495:530:000000000-LYBTV:1:1103:23507:13740 2:N:0:GTGACGTT+ATCTGGGA
ATATTTTGCCGTTGATAAACCAGGATCAGGTGGACCAAAGCTCACATGCTGACAGATCGGAAGAGCGTCGTGTAGGGAAAGAGTGTTCCCAGATGTGTAGATCTCGGTGGGGGGCGGATCATTTAAAAAAAAAAAAAAAAAAAGATTGTCGTGAGGAGCAGGATCAATATAGCACAGCGTATCAACACGCCTGATAACGCAGTACTGCAATAAGATGCACGTGTGCACATGAACTACCTACATGTGAGCGA
+
CCCCDFFFFFECGGGGGGGGGGHGHHHHHHGHGHHHHHHHHHHHHHHHHHHHHHHHHHHGGGGHHHGGGGEEBEGHGHHHHHHBGBBBGGHHHHHGD@F3444DD1?//?//<---<--<C1B11:BBBDF->-9<-------..010:1.<./<.<.../.<0/:01<111110//.-9...11/<..-...<1110.9<-.1<111001101:11000<../.1:0:10011<00/01/:<1<1:10--
@M03495:530:000000000-LYBTV:1:1103:11791:13752 2:N:0:GTGACGTT+ATCTGGGA
ATATTTTGCCGTTGATAAACCAGCTAATCCTGAAAAAAAAATCAAAGCTAAAAACTACAATGCTAAGACCACGATGTGACTGCTATCAAAGTTAGATATATATGTAAATTATTCATCTGTCAAATCCTAGAATTATATCATACCTGCTCCAGCAATCACGACCTGTAATGGTTTAGTGGGTTGTTCACTGTTTCTGAAAAATGAAGATAGTTGTCCAGCTTCCAAAAAGTTTATTGTGTTTTCTAGTGGAG
+
1>AAAFF3DFDAEGGFGDEGFGCHGFDGHHHEHHFBHEF/EFHFHGFEGHHF11/FAGAF1DGFFHGEGGGHEEFC>F@FEEGD1@G2GFDB2@B@GHFFDGHHG>BGHEGG2GHGHGFGHHD>FGCDFHHHHHHHHHHBGHFHHFG<1FCC0FCFHHECC@><FGFF1?F??GBDFDAG.F@?GH1<=DHFD0<DD00DGFF0=GHFGGF00:0;0C/C0GHHBC..CBFFFE9CFG/FFB0B00=;.0C
@M03495:530:000000000-LYBTV:1:1103:4086:13759 2:N:0:GTGACGTT+ATCTGGGA
ATATTTTGCCGTTGATAAACCACCCTCCCTGTGGTCGTTATCTTGCTCCTTCTGTCGTCAACGAATTTACTAATTCCAAAGCTCACATGCTGACAGATCGGAAGAGCGTCGTGTAGGGAAAGAGTGTTCCCAGATGTGTAGAGATCGGTGGTGGCCGGGTCATTAATAAAAAAAAAAACAAATATAGAATGGAGAATAAAGACGTAACAAATAGTAGGATGAAAAGAAAGATGTGAGAGAGATGACATAGC
+
DDDCDFFFFFCCGGGGGGGGGGGGGHHGGHHHHHFHGGGHHHHHHHHHHHHHHHHHGGGHGHGGGHHHHHHHHHHHHHHHHHHHHHHHHHGHGHHHHHHHGGGGHHHGGGGGG?FFGGGHHHGHHH3DFGFHHEGHDHB3>222@2=C/CE<//0=>/-.>0>F1111>==D@CG?--..<.1<1111:1<00/0.011:11/<9C.<10.1101110<100111/../::0111<<::.<.101001110
@M03495:530:000000000-LYBTV:1:1103:13208:13773 2:N:0:GTGACGTT+ATCTGGGA
ATATTTTGCCGTTGATAAACCAGCTAATCCTGAAAAAAAAATCAAAGCTAAAAACTACAATGCTAAGACCACGATGTGACTGCTATCAAAGTTAGATATATATGTAAATTATTCATCTGTCAAATCCTAGAATTATATCATACCTGCTCCAGCAATCACGACCTGTAATGGTTTAGTGGGTTGTTCACTGTTTCTGAAAAATGAAGATAGTTGTCCAGCTTCCAAAAAGTTTATTGTGTTTTCTAGTGGAG
+
CAACCFFFFFCAFGGGGGGGGGGHHHHGHHHGHGHHHCGGGHHFHHGHHHHHHHGHHHHHHHHHHHHHHGHHGGHFBDGHHHGFHHHGHFHHGGHGHHHHHHHHHHHHHHHHHHHHHHGHHHHHHHHHHHHHHHHHHHHHHHHHHHHFGHFHGGHHHHHFDGGGHHHGHFG?GFHHHHGGGGCGHHHHHHHHHGHHHHHHHHHHHGGHHHGFHGHHHHHHGHFHHHEGFCFGGGGGFGGGGGGFFFFGGGE
@M03495:530:000000000-LYBTV:1:1103:19640:13782 2:N:0:GTGACGTT+ATCTGGGA
ATATTTTGCCGTTGATAAACCAGCTAATCCTGAAAAAAAAATCAAAGCTAAAAACTACAATGCTAAGACCACGATGTGACTGCTATCAAAGTTAGATATATATGTAAATTATTCATCTGTCAAATCCTAGAATTATATCATACCTGCTCCAGCAATCACGACCTGTAATGGTTTAGTGGGTTGTTCACTGTTTCTGAAAAATGAAGATAGTTGTCCAGCTTCCAAAAAGTTTATTGTGTTTTCTAGTGGAG
+
BBBBBFFFFFBBGGGGGGGGGGHHHHHHHHHHHHGGHGGGGHHHHHHGHHHHHHGHHHHGHHHHHGHFFFFGGGHGHHHHBGHHHHHHFGHHHEGHHHHHGHHHGHHHHHHHHHHHHHHHHHHFGHFHHHHHHHHHGHGHHHHFHHGEHHHHHHHHHHHGDCGFHHHH<?G?GHHHFHHHAFGGHHHHHHHHH0FGDF<=<GGBGFFHHHHFHHHHHHHGHHHFHHHEFCCCGGGGFGGGGGGGFGGGGEG
@M03495:530:000000000-LYBTV:1:1103:3265:13783 2:N:0:GCGACGTT+ATCTGGGG
ATATTTTGCCGTTGATAAACCAGCTAATCCTGAAAAAAAAATCAAAGCTAAAAACTACAATGCTAAGACCACGATGTGACTGCTATCAAAGTTAGATATATATGTAAATTATTCATCTGTCAAATCCTAGAATTATATCATACCTGCTCCAGCAATCACGACCTGTAATGGTTTAGTGGGTTGTTCACTGTTTCTGAAAAATGAAGATAGTTGTCCAGCTTCCAAAAAGTTTATTGTGTTTTCTAGTGGAG
+
CCCCCFFFFFCAEGGGGGGGGGHHHHHHHHHHHHHHGGGGGHGHHHHHHHHFHHGHHHHHHHHGGHHHHHHHGGEGEDHHFFGBHHFHHGHGHHHHHHHHHHHHHHHHHHHHFHHHHHHHHHHGHHHHHHHHHHHHHHGHHHEHHHHHFFHHHGGHHHHGGGFGFHFHH@F?GHHHHFGHGGGGHHHHHHHHHGHHGFFGHHHFFHFHHHHHHHHHHHHHFHHHFBCE9BGGFGGGFF/;BF0BGFFBFB.
@M03495:530:000000000-LYBTV:1:1103:20575:13787 2:N:0:GTGACGTT+ATCTGGGA
ATATTTTGCCGTTGATAAACCAGCTAATCCTGAAAAAAAAATCAAAGCTAAAAACTACAATGCTAAGACCACGATGTGACTGCTATCAAAGTTAGATATATATGTAAATTATTCATCTGTCAAATCCTAGAATTATATCATACCTGCTCCAGCAATCACGACCTGTAATGGTTTAGTGGGTTGTTCACTGTTTCTGAAAAATGAAGATAGTTGTCCAGCTTCCAAAAAGTTTATTGTGTTTTCTAGTGGAG
+
A?AAAFBDDFBAEFFGEBGGGEFHHHGHHHHFHHHBE?EEEHCBFF52FF55BF1BFAEGHFEFFFHHHBGHCGEC14@4@33F4E3FFGF@4FEG4FFBGHHGB?GHGGHBGHEBGDGHEGG443?FGFFHHHFHFHHHGHF?GH0?FFBB00<DGFHD?B<EFG1<<@11?FG1<1C.<<@AFHGGFG<D<DFDBDDG.<0<0;:CGGHFFCC0CGB000/:0:..9;;00;BBFGBBF/F0BBF0A09
@M03495:530:000000000-LYBTV:1:1103:4249:13800 2:N:0:GTGACGTT+ATCTGGGA
ATATTTTGCCGTTGATAAACCAGCTAATCCTGAAAAAAAAATCAAAGCTAAAAACTACAATGCTAAGACCACGATGTGACTGCTATCAAAGTTAGATATATATGTAAATTATTCATCTGTCAAATCCTAGAATTATATCATACCTGCTCCAGCAATCACGACCTGTAATGGTTTAGTGGGTTGTTCACTGTTTCTGAAAAATGAAGATAGTTGTCCAGCTTCCAAAAAGTTTATTGTGTTTTCTAGTGGAG
+
AA1AAFFFFFD>EGGGGGGGGGH0EFGFDGGHHHHGHGGGGHHEHFHFHFE1FGGFHAFFFHHGHGFHHEGG?EHFBBGD@F0GHFHGGHHFGHFHHFGHFGHHGFHHHFFHHHGHHHHHBGGHGG1FFHHBGGHHHHGGGGBCFHA11F<FFF0@1GFCC/CGHHHHHDD?FCFG1F0GCFCGHHEFHFGGHHHHDGDDAGH0=GGFHGHFGH;0;GGGG0C:0:C?CCBBFGFFFGBFEG0;0BFGFF.
@M03495:530:000000000-LYBTV:1:1103:6643:13808 2:N:0:GTGACGTT+ATCTGGGA
ATATTTTGCCGTTGATAAACCAGTCAGGAGTCCAAAGCTCACATGCTGACAGATCGGAAGAGCGTCGTGTAGGGAAAGAGTGTTCCCAGATGGGGAGATCTCGGTGGGCGGCGGATCAATAAAAAAAAAAAACAATAGGAGAAAGAGGAGAAAAGACATAAGACAGAATAGTCATATCATAATACACTAATGACAAACAAGGATAAAAAGACACATATGATTGCATGATACGAGGAGAGGGCGAGTATATA
+
CCDDCFFFFFCAGGGGGGGGGGHGHHHHHGHHHHHHGHHHHHHHHHHHHHHHHHHHGGGFHHHGGGGEG?GGHGEHHFGHGH4BFEGFGHFG3?11>>3BFGHF/////</<///--><<>1GBFCC-@@-;...00000/..00/:.;...;/9.9/;;0000//990;000000000:00000000/00000::/...9:;0000;0..////000000000090;900...--......----.0000
@M03495:530:000000000-LYBTV:1:1103:13089:13808 2:N:0:GTGACGTT+ATCTGGGA
ATATTTTGCCGTTGATAAACCAGCTAATCCTGAAAAAAAAATCAAAGCTAAAAACTACAATGCTAAGACCACGATGTGACTGCTATCAAAGTTAGATATATATGTAAATTATTCATCTGTCAAATCCTAGAATTATATCATACCTGCTCCAGCAATCACGACCTGTAATGGTTTAGTGGGTTGTTCACTGTTTCTGAAAAATGAAGATAGTTGTCCAGCTTCCAAAAAGTTTATTGTGTTTTCTAGTGGAG
+
BBBABFFFFFBAEGGGGGGGGGHGHHHHHFHHHFHHGFEEFHHHHFGFHGHFHHGFHFHFHHHHHGHHFHHHGGHE?FHEF33GGHGHHHHHGHHHHHHHHHHHGHHHHHHFGHHHEHHHHFFHHHHHHHHHHHHHGHHHHHGHHHGHFHGFFGGHFHGGFGGGFHGHFGHFGGHH1FFEDFFFHHBGHHHHGGHHHHHHAGHGHHHHHHHHFG0CBGCHFCCFHG.ADFGFGFGGGGGGGGGGFGFFE9:
@M03495:530:000000000-LYBTV:1:1103:12388:13815 2:N:0:GTGACGTT+ATCTGGGA
ATATTTTGCCGTTGATAAACCACCCTCCCTGTGGTCGTTATCTTGCTCCTTCTGTCGTCAACGAATTTACTAATTCCAAAGCTCACATGCTGACAGATCGGAAGAGCGTCGTGTAGGGAAAGAGTGTTCCCAGATGTGTAGATCTCGGTGGGGGGCGGAGCATTAAAAAAAAAAAATAAGAAAAAATAAGTGATAAGCGGTAGAAGATAAACAATAAGAGTTAATAAGAAAAAATATGATAGTGTGTCGTG
+
CCBCCFFFFFDBGGGGGGGGGGGGGHHGGHHHHHHHGGGGHHHHHHHHHHHHHHHHGGGHGHGGGHHHHHHHHHHHHHHHHHHHHHHHGHHHHHHHHHHHGGGGHHHGGGGGG?GGHGHHHHHHHHFDDGHHHHHH3DBDGB2D220?/CD///--9----.0:00:0::@>DF--.:0000//.-.0000000;000;-..;0000000000.000;000000000:00//.9.0:0:0000000.0...
@M03495:530:000000000-LYBTV:1:1103:2102:13816 2:N:0:GTGACGTT+ATCTGGGA
ATATTTTGCCGTTGATAAACCAGTCACAACCACTTCTTGCCCTCCAAAGCTCACATGCTGACAGATCGGAAGAGCGTCGTGTAGGGAAAGAGTGTTCCCAGATGTGTAGATTACGGGGGTGGCCGTATGATTAATAAAAAAAAAATCTCTCACCTGTTAACCACCGGGGCCATGAATCTGTAATACAGTGACAGTTCATGACCATCGTTAGGACGTAATGTCATCTACTAATTGGAGTCACGTAATCAGTA
+
CCCCCFFFFFCCGGGGGGGGGGHHGHHHHGGGGHHHHHHHHHFGGHFHHHHGHHFHHFHGGFHHHHHHGGGGAGHGEGGGGBFGHGHHHHHHGHB@FFGGGHGHD44BF44D4B?E/</</<00<//001?1111@1FB<<A---.;0000;0.0/0;0000:.;.-----./0000000;0//////:/:///////:/9//9//.;;A./9/-....//////;///////////////../..//:/:
@M03495:530:000000000-LYBTV:1:1103:10875:13820 2:N:0:GTGACGTT+ATCTGGGA
ATATTTTGCCGTTGATAAACCAGGCGGACCAAAGCTCACATGCTGACAGATCGGAAGAGCGTCGTGTAGGGAAAGAGTGTTCCCAGATGTGTAGATCTCGGTGGGCGCCGGGTCATTAAAAAAAAAAAATAAATAAAAAGTGGACGAGACACAGGAATCTGATCATATATCAATTAGGCATAGTCAAATAACATGACGGTCGTGACTAGAGAGAAATGGCAGGCTACAAGTGCAATAACCTGTGGTATGTC
+
DDCDEFFFFFDBGGGGGGGGGGHGHGGGGGHHHHHHHHHHHHHHHHHHHHHHHGGGGHGHGGGGGG?BFGGHHHHHHHH@BFGHHHHHGGH443444BB??/?E////>/////@>211?GFCGGGG<<.0111:1110.01000-<-..//:.../<:1111<11111111111:<100000:11:1111001000.-<.--.:.110001..00:<B//.-..0/000111:11:000:.<0//11011
@M03495:530:000000000-LYBTV:1:1103:11062:13824 2:N:0:GTGACGTT+ATCTGGGA
ATATTTTGCCGTTGATAAACCACCCTCCCTGTGGTCGTTATCTTGCTCCTTCTGTCGTCAACGAATTTACTAATTCCAAAGCTCACATGCTGACAGATCGGAAGAGCGTCGTGTAGGGAAAGAGTGTTCCCAGATGTGTAGAGCTCGGCGGTGGGCGGGGCATTAAAAAAAAACAAAGAGAGAAAGAAGGGAAGGCGAGCAGGGAGAAAAATAGTGACCTCATGTTGCAGACTAATAGCTACGATGCCAGA
+
CCCBCFFFFFDBGGGGGGGGGGGGGHHGGHHHHHGGGGGHHHHHHHHHHHHHHHHHGGGHGHGGGHHHHHHHHHHHHHHHHHHHHHHHHHHHHHHHHHHHGGGGHHHGGGGGG?FGGGHHHHGHHHGBBFFHGFHF3F33F222>2?<//---<-.-:---:/00000;:--9;...::/;A.000/./.....:.---9-/.-....0/..;0;0000000;00000000.0:00;:000:....:000.
@M03495:530:000000000-LYBTV:1:1103:11944:13825 2:N:0:GTGACGTT+ATCTGGGA
ATATTTTGCCGTTGATAAACCAGCTAATCCTGAAAAAAAAATCAAAGCTAAAAACTACAATGCTAAGACCACGATGTGACTGCTATCAAAGTTAGATATATATGTAAATTATTCATCTGTCAAATCCTAGAATTATATCATACCTGCTCCAGCAATCACGACCTGTAATGGTTTAGTGGGTTGTTCACTGTTTCTGAAAAATGAAGATAGTTGTCCAGCTTCCAAAAAGTTTATTGTGTTTTCTAGTGGAG
+
BAAABFFFFFBAEEGGGGGGGGGHHFHHHFHDEGHFHGCEGHHCFHHHHEDFHHAFHHHHHHFFHHHHHHHHGGHFFFHFFHFHHHHHHHHEHHHBHHHHHHHHFGHHHHHHHHHHGHHHHHHHHHHFEFHHHHHHHHHHHHFCGGHFGHBGFHHGHHH??CCFHHHFDFGGHGHHHGHHGGCGHHFHHGHHHGFFGHHHHHHBGFHHHHHHHHGCGGCFFCG0C0;CEBB0CFFG0FFBF/B000CFF0A
@M03495:530:000000000-LYBTV:1:1103:24373:13848 2:N:0:GTGACGTT+ATCTGGGA
ATATTTTGCCGTTGATAAACCAGGGACTCAGGCTGGACCAAAGCTCACATGCTGACAGATCGGAAGAGCGTCGTGTAGGGAAAGAGTGTTCCCAGATGTGAAAAGCTCGGGGGGGGGCGTATTCTTACAAAACAAAAAATTCATAAAAATTGTATGAATTTTTTTTAAGCAACCCGACACGTAGATGAATCACGCTCGGTGTTCTGCTGTAATGGGGTGTCACAGTCGCTCGGTGCGCAGCCAAGCATGTT
+
ABABBFFFFFBAGGGGGGGGGGHGGFGHHHHFHFFGHHGFHFHHFHHFHFGHHGHHHE3GGHFGGGHHHGEEEFGGGHHGHHGGHHGHGEGED3EEE@4B444?3033>//<?--;9-:--.//9//////9.99::.:.//9////:/.9://;/////9//---.9//9/...-----9..../://;:B/9...--...:////;/://;//;..--//;/B//;-.;9:..----;-....../://
@M03495:530:000000000-LYBTV:1:1103:17368:13851 2:N:0:GTGACGTT+ATCTGGGA
ATATTTTGCCGTTGATAAACCACCCTCCCTGTGGTCGTTATCTTGCTCCTTCTGTCGTCAACGAATTTACTAATTCCAAAGCTCACATGCTGACAGATCGGAAGAGCGTCGTGTAGGGAAAGAGTGTTCCCAGATGTGTAGATCTCGGGGGGGGCCGGGGCATGAAAAAAAAAAAAAATAAGAGTGGATAATGTGTGGGGGAGCAATACGGCACAGGTATAAAGGAGATGAGGTGAAGTGTTGTATAGCAG
+
DDBCDFFFFFEBGGGGGGGGGGGGGHHGGHHHHHHHGGGHHHHHHHHHHHHHHHHHGGGHGHGGGHHHHHHHHHHHHGHHHHHHHHHHGHHHHHHHHHHHGGGGHHGGGGGEE/FFGGHHHHFHFHB3DFFFHHGGBGB3@22222FF/>@-----------<.0111.<9<CD-<-<.0111011.0010<1:1:...---<../010..---<<.01:11110/9.<010//.10<1011./11<1110
@M03495:530:000000000-LYBTV:1:1103:22851:13858 2:N:0:GTGACGTT+ATCTGGGA
ATATTTTGCCGTTGATAAACCAGCTAATCCTGAAAAAAAAATCAAAGCTAAAAACTACAATGCTAAGACCACGATGTGACTGCTATCAAAGTTAGATATATATGTAAATTATTCATCTGTCAAATCCTAGAATTATATCATACCTGCTCCAGCAATCACGACCTGTAATGGTTTAGTGGGTTGTTCACTGTTTCTGAAAAATGAAGATAGTTGTCCAGCTTCCAAAAAGTTTATTGTGTTTTCTAGTGGAG
+
BBBBBFFFFFBBGGGGGGGGGGHHGHHHHHFHHHHHHGGGGHGHHHHHHHHFHHGHHHHHHHHHHHHHGHHHGGHGHHHHHHFHHHHHHHHHHHHHHHHHHHHHFHHHHHHHHHHHHHFHHHHFHHHHHHGHHHHHHHHHHHHHFHHFHGFHHHGHGGHFGGGGHHHHH@D?GHHHDGGHGGGGHHHHHHHHHHHHGHFHGHHHGHHHHHHFHHFHHGGHBBGCFFHGBFFFGGFFFFCGFGFGB0;F?FE
@M03495:530:000000000-LYBTV:1:1103:14631:13868 2:N:0:GTGACGTT+ATCTGGGA
ATATTTTGCCGTTGATAAACCAGGATCAGGTGGACCAAAGCTCACATGCTGACAGATCGGAAGAGCGTCGTGTAGGGAAAGAGTGTTCCCAGATGTGTAGAGATCGGGGGGCGCCGGATCATTTAAAAAAAAAAAGAAAATAATAAGTGGAGGCAACAGAAGTGGAACACTGGTGAGCAGCGAAGGTGACCTAACAGTAGCGAGAAGAGCTATGTGAAACAGTTGTGACAGTTGGGAAGATATACGGCCAG
+
CCBCDFFFFFDBGGGGGGGGGGHGHHGHHHHHGHHHHHHHHHHHHHHHHHHHGHHHHHHGEGGHHHGFGG>F1BFGGHGHHHHBG4BBGGHHHHHFG@43434B3??/>@:---;:--.-.0;00;B00@--:--.9.//00000000000.9...;.//0009:000//00/9/0.;0//----.00000000/000000-99-./0./000;;000009;00;0.00000;00-.;.90B000..---.
@M03495:530:000000000-LYBTV:1:1103:25988:13874 2:N:0:GTGACGTT+ATCTGGGA
ATATTTTGCCGTTGATAAACCAGCTAATCCTGAAAAAAAAATCAAAGCTAAAAACTACAATGCTAAGACCACGATGTGACTGCTATCAAAGTTAGATATATATGTAAATTATTCATCTGTCAAATCCTAGAATTATATCATACCTGCTCCAGCAATCACGACCTGTAATGGTTTAGTGGGTTGTTCACTGTTTCTGAAAAATGAAGATAGTTGTCCAGCTTCCAAAAAGTTTATTGTGTTTTCTAGTGGAG
+
BABBBFFFFFBAGGGGGGGGGGHHHHHHHHHHHHHGHGGGGHHHHHEHHHHGGHGHHFHHHHHHHHHHGHHHGGEEFFHHHFFHHDFHFFHHHHHHHHHHHHHHFHHHHHHFHHHHHHHHEHHHHHHHHHHHHHFHHHGHHHHFFHHHGGGHFHHHHHHG?DGDHHHHG?G1GFFHFGFHEEGGHHHHHHGHHHHHHBFGFHHHBGHHHHHFHGFFFHHH:CG0CG.CGGGGGGGGFFFFFB0BFGFGFGG
@M03495:530:000000000-LYBTV:1:1103:7270:13876 2:N:0:GTGACGTT+ATCTGGGA
ATATTTTGCCGTTGATAAACCAGGACTCAGGCGGACCAAAGCTCACATGCTGACAGATCGGAAGAGCGTCGTGTAGGGAAAGAGTGTTCCCAGATGTGTAGATCTCGGGGGTCGCCGGATCATTAAAAAAAAAAAAAGAAAAGACATAGGCAGAGACAAGGAACGTTGAGTGAGATATAGAGCTAAAGAGAAGAGAACGAATATTAGATGACGTAGTGAACTAAGAAACTGATATATAAGTAGTGCATTGT
+
BCCCDFFFFFDBGGGGGGGGGGHGHHHHHHHHGGGGGHHHHHHHHHHHHHHHHHHHHHHHGFGGHHHGGGGFG?BFHGHHHHHHGGBBBGHHHGHFFFG43444BFGF/<B<////<--<>0<<10DDGCGGGG-A-...///.//<<0000...////<..<.../..000000000:0000:0<<0<:/0:0./00.....000000000<..../0<000:000//000000000:00000/000000
@M03495:530:000000000-LYBTV:1:1103:16551:13908 2:N:0:GTGACGTT+ATCTGGGA
ATATTTTGCCGTTGATAAACCAGGGACTCAGGCTGGACCAAAGCTCACATGCTGACAGATCGGAAGAGCGTCGTGTAGGGAAAGAGTGTTCCCAGATGTGTAGATCTCGGGGGTGGCCGGGTTCTTAAAAAAAAAAAAAGAATGAGACAACTGCGGAAGATGACGGCCCTAGTATTATCGAAGAGACTATCGCTCACATTAGCACAGTACAGCTATGAAGGACGATGCTAGGAGTCACTAGATGCCGGTAG
+
BCCCCFFFFFCBGGGGGGGGGGHGGGGHHHHHHHHGFHHHHHGHHHGHGHHHHHHHHHFGHHDGGGEHHGGGGEFGGGHGEGHHGHBFF@@GHGF?GG@D4@?44?440?/>////=0/////01??1>F1->C---;-..;B000009/.0/0.---..0909.----.;/00;0000../...//0000.....000;00/00//09000000099000..;-...000909//0000;B0BF0----;
@M03495:530:000000000-LYBTV:1:1103:18522:13911 2:N:0:GTGACGTT+ATCTGGGA
ATATTTTGCCGTTGATAAACCAGGACTCAGGCTGGACCAAAGCTCACATGCTGACAGATCGGAAGAGCGTCGTGTAGGGAAAGAGTGTTCCCAGATGTGTAGATCTCGGTGGGGGGCGGGGGATTAAAAAAAAAAAAAATAGGGATGAAAAGTAGCAGCGGAGGTTGTAAGAAAAAGTAGGAAAGATTGTGAGCAGAAACGGTACCTACTTGTATGAGCATTGAAGAGTGATGTGCTTCACGTCAGTGTGT
+
EECCDFFFFFEBGGGGGGGGGGHGHHHHHHHHHHGHHHHHHGHHHHHHHHHHHHHHHHHHHGGGGHHHGGGGEFFFHHGHHHHGHGH@BFHFHHFHGFD4@B4444BFFEF////-:9-----.<<111<@;=DA-<<-.000.//.0111/011110/-----.//.11111//..<1<00</./010:1110:/</0/9...<11:/<1:1<11110001<B111.111111111<110.<...111<.
@M03495:530:000000000-LYBTV:1:1103:1908:13916 2:N:0:GTGACGTT+ATCTGGGA
ATATTTTGCCGTTGATAAACCAGCTAATCCTGAAAAAAAAATCAAAGCTAAAAACTACAATGCTAAGACCACGATGTGACTGCTATCAAAGTTAGATATATATGTAAATTATTCATCTGTCAAATCCTAGAATTATATCATACCTGCTCCAGCAATCACGACCTGTAATGGTTTAGTGGGTTGTTCACTGTTTCTGAAAAATGAAGATAGTTGTCCAGCTTCCAAAAAGTTTATTGTGTTTTCTAGTGGAG
+
A1A?AFFFFFD>AAFFGFG1GGHHGBGGDGHHHGGF0EAECFGEGHE0GFHFFFCHHBHHFHHHH2GHH0FGGCEFG1GHFFFHHB0BF@GDEGFHHHHHFHHHGHFGBEGHEHHHFGHHHHF1FHCGGDGHGHHHDEHHHHD0FGHHHHF1F<FFB1GCCC?FGHFBF@<?FGGH<FFH.F?EEHHHFGDD<0DGFHHHFHHF0C0:GGCBC000;GGFB;CFC0..;0BFGGGE00FGBG0090;B?C.
@M03495:530:000000000-LYBTV:1:1103:27677:13923 2:N:0:GTGACGTT+ATCTGGGA
ATATTTTGCCGTTGATAAACCACCCTCCCTGTGGTCGTTATCTTGCTCCTTCTGTCGTCAACGAATTTACTAATTCCAAAGCTCACATGCTGACAGATCGGAAGAGCGTCGTGTAGGGAAAGAGTGTTCCCAGATGTGTAGAACTCGGGGGGCGGCGGGTTATTAAAACAAAAAAACAACAAGATTACTTAGTTGGGACACACTATTCGAATTCAGATACAACGCACTGCACACGACGCGTCACTTCTTCT
+
CBABCFFFFFCAEGGGGGGGGGGGGHHGGHHHHHHHGGGHHHFHFFHHHHHHHHHHGGGHGHGGGHHHHHHHHHHHDGHHHFHHHHHHHHGHFHHHHHHHGFGECGFGGGGFG?FBGFHHHHHHGGF3FHHHHHHHB333@F2222?//><--@-:----.9////;//;:F.:--.9......//9//9/9:///-.....;/////././://:/9/:/9/-----/////.--:-----..///:///
@M03495:530:000000000-LYBTV:1:1103:24491:13941 2:N:0:GTGACGTT+ATCTGGGA
ATATTTTGCCGTTGATAAACCAGGGACTCAGGCGGACCAAAGCTCACATGCTGACAGATCGGAAGAGCGTCGTGTAGGGAAAGAGTGTTCCCAGATGTGTAGATCTCGGGGGGGGGCGGATCATTAAAAAAAAAAAAAAAGGAGAGTAGAGTGCGGGGGCATCGGTAGATTGGTGGTGAGGGTGAGGAGGCACATAAGGATGTGACGATGAGAAGGTACATGTAGGTGTGAGCACAGCAGATGTGCGATCA
+
CDDDCFFFFFDAGGGGGGGGGGHGGGGHHHHHHGGGGGHHHHHHHHHHHHHHHHHHHHHHHGGGGGHGGGGGEF?BGGGFGHHGHGH?BFHGGGHHHHH4FF444BFGF/BD:-;----;--;:000:0:=-@>D>----../...000000:0-------//..9:.0000.0....0.....::.0...../0000;00000:0..;.0000:.0000:000;000:90000.//././0;:0:.....
@M03495:530:000000000-LYBTV:1:1103:3514:13943 2:N:0:GTGACGTT+ATCTGGGA
ATATTTTGCCGTTGATAAACCAGGGACTCAGGCTGGACCAAAGCTCACATGCTGACAGATCGGAAGAGCGTCGTGTAGGGAAAGAGTGTTCCCAGATGTGTAGATCTCGGTGGTGGGCGGGTCATTAGAAAAAAAAAAAATGTAAAAAGGGAAAGAGAGCAGGTCTAGGAAATACACAAACATGGAGCACTAATATATGCCTACATATAGGTGGAGTAACGATGTTCGATATCGTAGATGTAGCTGAGACC
+
CCCCCFFFFFCAGGFGGGGGGGHGGGGHHHHFHHHGFHHHHHHHHHGHGHHHHHGFHHHHHHGGGGHGHGEEF>?BBFGGHHHHHH4GB4B4GEBEGF4B44B44BB40F/>E//?//>>//<01111<>D0F@-@-:--.0000000......9///.:0/..0000000/000000..;.00/0//..009000;000000/00090:0;09..9/:0..;..00.::.-0./.:.000000000.00.
@M03495:530:000000000-LYBTV:1:1103:28796:13961 2:N:0:GTGACGTT+ATCTGGGA
ATATTTTGCCGTTGATAAACCAGCTAATCCTGAAAAAAAAATCAAAGCTAAAAACTACAATGCTAAGACCACGATGTGACTGCTATCAAAGTTAGATATATATGTAAATTATTCATCTGTCAAATCCTAGAATTATATCATACCTGCTCCAGCAATCACGACCTGTAATGGTTTAGTGGGTTGTTCACTGTTTCTGAAAAATGAAGATAGTTGTCCAGCTTCCAAAAGGTTTATTGTGTTTTCTAGAGGAG
+
AA>ABFF@FFBAGGGGGFGFGGHHHHFHHHHGHGCFHCGAEHGHHGHHHHHHHBEGH3AFDGHHHFFHHBGHGGHE1FGGDGHFFHFFHHHGGEGHFHHHHHHGFFHHHHHHHGGHHHBGHHGHHGFHHHHHHHFHFGGHHHFHHHHHDGFH0GHHBBGDDDDGHHFD<?F?DGHHHGHEGGGGGGFFFHFFHHFFD<0<CC<0<CGHHHCGHHHG:GFC0;C0CC./.9:FBFGECFFFGFFFGB0;/;:
@M03495:530:000000000-LYBTV:1:1103:15193:13963 2:N:0:GTGACGTT+ATCTGGGA
ATATTTTGCCGTTGATAAACCACCCTCCCTGTGGTCGTTATCTTGCTCCTTCTGTCGTCAACGAATTTACTAATTCCAAAGCTCACATGCTGACAGATCGGAAGAGCGTCGTGTAGGGAAAGAGTGTTCCCAGATGTGTAGATCTCGGGGGTGGCCGGGTCATTATAAAAAAAAAAAAATGAAGATATGCGTAGGCATAGACTGATTATCAGATTACACTGAGTGAGTTGATATACGCACTCTGCATATGA
+
DDEEEFFFFFDBGGGGGGGGGGGGGHHGGHHHHHGHGGGHHHHHHHHHHHHHHHHHGGGHGHGGGGHHHHHHHHHHHHHHHHHHHHHHHHHHHHHHHHHHGGGGHHHGGGGEF?BFGGGHHHHHHHFBDFHHHHHHGH33@22@D20///E---..---:-<1<111:1<C-BCG9---:0111111111..9-.000001010011:1111011101::000101011111<111..9-9/110111111
@M03495:530:000000000-LYBTV:1:1103:17627:13982 2:N:0:GTGACGTT+ATCTGGGA
ATATTTTGCCGTTGATAAACCAGGACTCAGGCTGGACCAAAGCTCACATGCTGACAGATCGGAAGAGCGTCGTGTAGGGAAAGAGTGTTCCCAGATGTGGAGAGCTAGGGGGGGGGCGGGGCACTAAAAAAAAAACCAAGACACAAACGGTTCGCGCACAGCAAGTGTCAGATTCGACAAACAGAGCTAATTGACGCGAGGTGACGGCTAACCACCGCCATATAGAGATACACGAGGGGTAGTGCAAGTAG
+
CCCCCFFFFFCAGGGGGGGGGGHGHHGHHHFHHHCHHHHHHHHHGHFHHHGGHHHGHGHBEEGGGHHHGGGGEEFGGGFCGEF?GBGBBFGHHHFH3@43B?3//?3BF///---;9=-----.;/9;//--99-......//9/;.:.;9..-;---9-/./////////////./..-/..////////////9;;--:../:.---.//./..:-9-.///////////:.-----...//////://
@M03495:530:000000000-LYBTV:1:1103:14680:13989 2:N:0:GTGACGTT+ATCTGGGA
ATATTTTGCCGTTGATAAACCACCCTCCCTGTGGTCGTTATTTGCTCCTTCTGTCGTCAACGAATTTACTAATTCCAAAGCTCACATGCGACAGATCGGAAGAGCGTCGTGTAGGGAAAGAGTGTTCCCAGATGTGTAGATCTCGGTGGGGGGCGGGTCATTAAAAAAAAAAAAAAGTAGGGAGCGCAAAGGGTCTGCGCTACACACTGCATCGTATATATCAACGCTATAGTCGAACCATAGATTCAGAT
+
CCCDDFFFFFEBGGGGGGGGGGGGGHHGGHHHHHHHGGGGHHHHHHHHHHHHHHHGGGHGHGGGHHHHHHHHHHHHHHHHHHHHHHHHHGGGGGHHHHGGGGHHHGGGGGGEGGHGGHHHHHFGBBDGGHHHGH@FF2@2@@2FFF/CA//<--B----<1B1::1<@C@=DF-<<.<<:0./9.-----//.<///<-----0/0./00011.../:1111:1/.-...111<....-.:00<11111<1
@M03495:530:000000000-LYBTV:1:1103:10261:13990 2:N:0:GTGACGTT+ATCTGGGA
ATATTTTGCCGTTGATAAACCAGCTAATCCTGAAAAAAAAATCAAAGCTAAAAACTACAATGCTAAGACCACGATGTGACTGCTATCAAAGTTAGATATATATGTAAATTATTCATCTGTCAAATCCTAGAATTATATCATACCTGCTCCAGCAATCACGACCTGTAATGGTTTAGTGGGTTGTTCACTGTTTCTGAAAAATGAAGATAGTTGTCCAGCTTCCAAAAAGTTCATTGTGTTTTCTAGTGGAG
+
BBBBBFFFFFBBFGGGGGGGGGHHHHHHHHHHGHHHHFGGGHHHHHHGHHHHHHGHHFGHHHHHHGHHHHHHGGHGGHGHHHHHHHHHHGHHHHHHHHHGHHHHFGFHFHHHHHHHHHHHHHHHHHHHHHGHHHHHHHHHHHHFHHFFHFHHFHHHHHHGGGGGGHHHH@FFGHHHDDGHGGGGHGHHHHGHHHHHGG<GHHHFFFHHFGFHHHHFHHHHEFFGF;:EGBFGGGGGFGBBFFGGFEFEFBE
@M03495:530:000000000-LYBTV:1:1103:17976:13998 2:N:0:GTGACGTT+ATCTGGGA
ATATTTTGCCGTTGATAAACCAGTCTCCAAAGCTCACATGCTGACAGATCGGAAGAGCGTCGTGTAGGGAAAGAGTGTTCCCAGATGTGTAGATCTCGGGGGGCGCCGGGGCAATAAAAAAAAAAAAAGAAAGAAAGAAGGGGTGTAGATCGATGGTGGAAAAGAAACACAGCAAGCGAGCACGCGGACTATACACCTGAACAGACTGTCAACCCCAAGTGCAACAACTCAAAAGTGTGCACCACAGCGCG
+
DDCCDFFFFFCBGGGGGGGGGGHHHHHHHHHHHHHHHHHHHHHHHHHHHHHGGGGHHHGGGGGGBBFHGHHHHHHGHFFGHHHHHHHG44@E444BFCF//>--<--------.<1:<FF@FCFF>A<.9./0<./0/</..-.--0111:...1.01..00//..//:....///...--9.--<---9/11110////001//.000111:....<.111110...000000/0111110/.....---
@M03495:530:000000000-LYBTV:1:1103:17159:14003 2:N:0:GTGACGTT+ATCTGGGA
ATATTTTGCCGTTGATAAACCAGGGACTCAGGCTGGACCAAAGCTCACATGCTGACAGATCGGAAGAGCGTCGTGTAGGGAAAGAGTGTTCCCAGATGTGTAGATCTCGGTGGTCGGCGGGTGATTAAAAAAAAAAAAATAGAAAAACAGACAGGGGACGAGAGCACAGATGACAGTGAAATAAAGAGTAACAGGCTGGTAGTCGACAAAACAGTGTGTTCGCTGCATGACTGAGGTGGAGAGCAGCGGGA
+
DDCCDFFFFFDBGGGGGGGGGGHGGGGHHHHHHHHGHHHHHHHHHHHHHHHHHHHHHHGHHHGGGGGHHGGGGEEBGGHGFHHHHHGHBBFGHHHHHH4B44B44?4B0F>A?/3>/<////-.1<11<<DDFG:-:A-.<0111<...//.:/..-.----.-.0.//0111<00011111:111</1111<0...<.<1101..-.-/..9/1111./1.-.../<1001<00./....0..0//----
@M03495:530:000000000-LYBTV:1:1103:24556:14004 2:N:0:GTGACGTT+ATCTGGGA
ATATTTTGCCGTTGATAAACCACCCTCCCTGTGGTCGTTATCTTGCTCCTTCTGTCGTAACAAATTTACTAATTCCAAAGCTCACATGCTGACAGATCGGAAGAGCGTCGTGTAGGGAAAGAGTGTTCCCAGATGTGTAGATCTCGGTGGTCGCGGTGTGATTAGAAACAAAAAATCACACATGAGGGAGGTAGAGACTCCAGTGAGTGATCGAAACGCAGAGAAGTATGTGCGATTCTTTTTGTCTATAG
+
BBBBBFFFFFBAEGGGGGGGGGGGGHHGGGHHHHFGFGGFHHHHHHHHHHHHHHHHGGHHGHHHGHHHHHHHHHHGHHHHHHHHHHHFHGFHHHHHHHGGGGGGHFGFDGGF?FEGGBGEHHHGGBFHEFHHHHGHFF3B333FG0<?BD/2///</->.1<F11111>0..<.<./0/</.0000/...-.00000/909B/;00:000;;:./9-.;---../////////;.../;/9//9.///;//
@M03495:530:000000000-LYBTV:1:1103:12600:14009 2:N:0:GTGACGTT+ATCTGGGA
ATATTTTGCCGTTGATAAACCAGCTAATTCCAAAGCTCACATGCTGACAGATCGGAAGAGCGTCGTGTAGGGAAAGAGTGTTCCCAGATGTGTAGATCTCGGGGGTGGGCGGATCATTAAAAAAAAAAAAAGATGACACGTTGCAGGGCGGGTCGGTGATGAAGAAAAGAAAATAGAAACGTATGATGAGAAAGGACTAGACAAGAGCAAGAGAGAATGTGAGGTGGGTGAAGTGTGGACGAAGACTAGAG
+
CCCCCFFFFFCBGGGGGGGGGGHHHHHHHHHHHHHHHHHHHHHHHHHHHHHHHHGGGGHFHGGGGFGBBGHGGHHHHHGHDFGHHHHHHF4B44B4DFG4GF/EC//<//////>0DD1<B1F@GGG-:@A.;000000.::9.0:.-.9-------..000:00///;..//0:0000/.:.0/:00000090./.:/0000/:/./0///./..0000000./..-...00;000.09:--../00000
@M03495:530:000000000-LYBTV:1:1103:18635:14030 2:N:0:GTGACGTA+ATCTGGGA
ATATTTTGCCGTTGATAAACCACCCTCCCTGTGGTCGTTATTCCTTCTGTCGTCAACGAATTTACTAATTCCAAAGCTCACATGCTGACAGATCGGAAGAGCGTCGTGTAGGGAAAGAGTGTTCCCAGATGTGTAGAAATCGGGGGGCGCCGGATCATTAAAAAAAAAAAAAAATAGACAAAGTAGCAAGGAAATTGAGAAAATATTAAAAACATGTGTGTAAAGATGATTAGAGAGATACATCGAGTGAA
+
DDCCDFFFFFCAEGGGGGGGGGGGGHGGGHHHHHFFFGGHHHHHHHHHHHHGGGHGHGGGHHHHHHHHHHHHHHHHGHHHHHHHHHHHHHHHGHHGGGGHHHGGGGGG?FGHGHHHHGHHF?BDFGHHHHF??BF?333D3?C/??--:-9-9-.-;0B0::00@D-:-:----.:0000///;00000/9.//:00:0.00/0000:0000..:000;;.00000:00000000:..000000./.0.:0
@M03495:530:000000000-LYBTV:1:1103:9490:14039 2:N:0:GTGACGTT+ATCTGGGA
ATATTTTGCCGTTGATAAACCAGGACTCAGGCTGGACCAAAGCTCACATGCTGACAGATCGGAAGAGCGTCGTGTAGGGAAAGAGTGTTCCCAGATGTGTAGAGCACGGGGGGGGGGGGGGAAATAAAAAAAAAAAACAAGAGGAAAGAGAGGGAGGGGGGGAGAGATATAAGATGAAGAAAACAGCAAGCGAAGAAACACGGAGGAAGGCACGTCACGACACGTAGAGCGACAGAGATCAGTGACATACA
+
DEEDCFFFFFECGGGGGGGGGGHGHHHHHHHHHHGHHHHHHHHHFHHHHHHHHHHHHHEHHGGGGGHHGGGGEEBFGGGEHHHFHBF4BBGBGHHHHBG@4E4343B>@?@D--B-------..011:1:<>FBD-9.../<...//.///.....--------99.111:111111111////././//...--9///<..--.-./.......<..99---../.<11-----</<1:0011<111100
@M03495:530:000000000-LYBTV:1:1103:8290:14041 2:N:0:GTGACGTT+ATCTGGGA
ATATTTTGCCGTTGATAAACCAGCTAATCCTGAAAAAAAAATCAAAGCTAAAAACTACAATGCTAAGACCACGATGTGACTGCTATCAAAGTTAGATATATATGTAAATTATTCATCTGTCAAATCCTAGAATTATATCATACCTGCTCCAGCAATCACGACCTGTAATGGTTTAGTGGGTTGTTCACTGTTTCTGAAAAATGAAGATAGTTGTCCAGCTTCCAAAAAGTTTATTGTGTTTTCTAGTGGAG
+
DDDDCFFFFFCAGGGGGGGGGGGHHHHHHHHHHHHHGGGGGHHHHHHHHHHHHHGGHHHHGHHHHGHHFHHHGGHGHHHHGHHHHHHHHHHHGHHHHHHHHHHHHHHHHHHHHHHHHHHHHHHHFHHHHHHHHHHHHHHHHHHHHHHHHHHGFHHHHHHGGGGGHHHHHFG=GGHHHGHHDGGGHHHHHHHHHFHHHFHHHHHFHEHHHHHHHHHGHHGHGHGGFFHGGFGGGGGGGGGGGGFFFFFFGFE
@M03495:530:000000000-LYBTV:1:1103:5903:14046 2:N:0:GTGACGTT+ATCTGGGA
ATATTTTGCCGTTGATAAACCAGCTAATTCCAAAGCTCACATGCTGACAGATCGGAAGAGCGTCGTGTAGGGAAAGAGTGTTCCCAGATGTGTAGATCTCGGTGGGGGCCGTGTCATTAAAAAAAAAAAAAAAATAGACATGAGTGTGACGGCGGAAGACAGAAACAACAGAGATGACAGACAAATCAAGTAAGGAAAGATCTGGTGCCACTACAGAGACTCAGCGTACACAAATGACAGCACGTCATCGG
+
DDDDCFFFFFDBGGGGGGGGGGHHHHHHHHHHHHHHHHHHHHHHHHHHHHHHHHGGGGHHHGGGGEFABGHGHHHHHHHH5DDGHHHHHHFFB43@4444BF1EE////<///0??3D33BDGGGGG/@@-<--.:00000000<00000.-----<<.////00//..<////00<000/.///0000000<000:::/000000/0/000//000///00<00...-.<0..<0:000./.-.<.B0:.
@M03495:530:000000000-LYBTV:1:1103:4326:14071 2:N:0:GTGACGTT+ATCTGGGA
ATATTTTGCCGTTGATAAACCAGCTAATCCTGAAAAAAAAATCAAAGCTAAAAACTACAATGCTAAGACCACGATGTGACTGCTATCAAAGTTAGATATATATGTAAATTATTCATCTGTCAAATCCTAGAATTATATCATACCTGCTCCAGCAATCACGACCTGTAATGGTTTAGTGGGTTGTTCACTGTTTCTGAAAAATGAAGATAGTTGTCCAGCTTCCAAAAAGTTTATTGTGTTTTCTAGTGGAG
+
BABBBFFFFFBBEGGGGGGGGGHHHHHHHHHHHHHHHGGGGHHHHHFHHGFFHGGHHHHHHHHHHHHHFHHHGGHGFFHHHFEHHHGHHFHHHHHHHHHHHHHHGHHHHGHHHHHGHGHHHHHHHHGHHHHHHHHHGHHHGHHFHGFFGHEBGFGHHHHGGGGGHHHFH?GFGCHHGHAGDGCEHHHGHHHHHFHH=D0GGHHHFHHEHGFGC;;:GHFFHGGHFHHGABFGFGGGGFBFFFGFFGFG?F?
@M03495:530:000000000-LYBTV:1:1103:11961:14072 2:N:0:GTGACGTT+ATCTGGGA
ATATTTTGCCGTTGATAAACCACCCTCCCTGTGGTCGTTATCTTGCTCCTTCTGTCGTCAACAAATTTACTAATTCCAAAGCTCACATGCTGACAGATCGGAAGAGCGTCGTGTAGGGAAAGAGTGTTCCCAGATGTGTAGATCTCGGTGGTGGGCGGAGCATTAAAAAAAAAAAAACATGAAACGTTAACCTTCCATCTGCTGAGAGCGGAGTAGTAGAGAGAGTGAGTTATTAGAATCGTAGATGCACG
+
BBCCCFFFFFCBGGGGGGGGGGGGGHHGGHHHHGGGGGGHHHHHHHHHHGHHHHHHGGGHGHHHHGHHHHHHHHHHGHHHHHHHHHHHDGHHGHHGGGHHGDGGHHHGGGGEG/FFGGFHHHGHHH43DGHHGAFF?F33333222@//?A/////<----<<G00<00--:--:99..;00009.;//.0000090;0000000.0:.--:-./009;000..90000;0000900000.:...0000:.
@M03495:530:000000000-LYBTV:1:1103:10412:14076 2:N:0:GTGACGTT+ATCTGGGA
ATATTTTGCCTTTGATAAACCAGAGGACTCAGGCTGGACCAAAGCTCACATGCTGACAGATCGGAAGAGCGTCGTGTAGGGAAAGAGTGTTCCCAGATGTGTAGATCTCGGTGGTGGCCGGGTCAATAAAAAAAAAAAAAAAACGAAATGCTGCGGATGTAATACTGTCTTCGAAAAAAAGGACATTAGCGAATGATGTGAAGGAATACAGACCGGTAGCATGACGGTACAGTAAACAGACCTAGACGTCG
+
CCCCCFFFFFFFGGGGGGGGGGHHHGHHHHHHHHHHGHHHHHHGHHHGHHHHHHHHHHHHHHHGGGGHGHGGGGEE?BFHGEHHHHHGHFFGHHHHHHFFHFGD4DE44FA/?E///00///?<F2D?B?3?BBC/<------.:....00000-----0:00000000000....-A--..;;/0000/-;:-000000;00:./:;:000..--9-.0000;0.-.;.00::00::/:..0000:...-
@M03495:530:000000000-LYBTV:1:1103:24499:14079 2:N:0:GTGACGTT+ATCTGGGA
ATATTTTGCCGTTGATAAACCAGCTAATCCTGAAAAAAAAATCAAAGCTAAAAACTACAATGCTAAGACCACGATGTGACTGCTATCAAAGTTAGATATATATGTAAATTATTCATCTGTCAAATCCTAGAATTATATCATACCTGCTCCAGCAATCACGACCTGTAATGGTTTAGTGGGTTGTTCACTGTTTCTGAAAAATGAAGATAGTTGTCCAGCTTCCAAAAAGTTTATTGTGTTTTCTAGTGGAG
+
AAAA@BD31111A1FF3DF1F00F1FBFAFF111B100///EGF1FGFHHHH1F/B11FFGE1@D2@FG0BE/>//0F2BEGFH12FD211B2FG1FHHGHHHH2FFGHHGHFHEFGBGFGFB1BGGFFEHE2FHFGHHFGFFHDDFCGEFFHEHEGHHFA/<EF<@G1@<1?<CB1FG.<F?E<F1=00<DG0D0=0<D.<GF0:GGBCHGHFG00;CCGCCG;0.:CFF0FBBF0CB/=B90B0;F.09
@M03495:530:000000000-LYBTV:1:1103:22533:14081 2:N:0:GTGACGTT+ATCTGGGA
ATATTTTGCCGTTGATAAACCAAAGCTCACATGCTGACAGATCGGAAGAGCGTCGTGTAGGGAAAGAGTGTTCCCAGATGTGTAGAGCTCGGGGGGGGCCGGATCATTAAAAAAAAAAAAAAAAGAGCAAACGAGGGAGTGCGAAAAATTATAATAATCAATATAAATAGCTGCTAACAGTATATTCCATAGTACAATATATCAACGACAAACGTATGAACACTGATAGCTACCGAGCAATCGCGTCGACA
+
BBBBBFFFFFB>EGGGGGGGGGHHHHHHHH4DBFGHFHHHHHGHGGGGGHHGGGGGGGGFHGHHHHHHGG5@DGGHHHHGFH44@434B@EE//E---9-;--.-./;//;/BB;D->9@----..../;9.9..--..../9;-9-;./;////////9;//;////9////://;/9///9////9/////////////;///9..--9.....;/////.9///9;B///.-.-;-///..-;;-999
@M03495:530:000000000-LYBTV:1:1103:12878:14084 2:N:0:GTGACGTT+ATCTGGGA
ATATTTTGCCGTTGATAAACCAGGACTCAGGCTGGACCAAAGCTCACATGCTGACAGATCGGAAGAGCGTCGTGTAGGGAAAGAGTGTTCCCAGATGTGTAGATATCGGTGGTGGCCCGATAAAATACAAACACATATTAACTTTCATAAACTTAAAGCAATGATTACTTATTATAACATAAAAGATGAGAATCGTAGAGCAACTGGAAGTTGACAATGACAACAAATCGCATCAAAAATACAGGTAGTGG
+
BBBBBFFFFFBBGGGGGGGFGGHGEHHHHGHHGHCHHHHFGHHHGHHHHHHFGDFHFFFFCF1FEGGHEFGFEE12DFGHHEFGC@B444BGFGFHFE44BB44444//?>////00////<?333B22@@/00/222F222><1111111111<?1?1<011>1<>11>1111=11=<000=00.<000=D00.....00::;///://000000009000;..9.00..9.90000..0;;0//;9//.
@M03495:530:000000000-LYBTV:1:1103:19618:14091 2:N:0:GTGACGTT+ATCTGGGA
ATATTTTGCCGTTGATAAACCAGTCAGGAGTCCAAAGCTCACATGCTGACAGATCGGAAGAGCGTCGTGTAGGGAAAGAGTGTTCCCAGATGTGTAGAGCTCGGGGGTGGCCGTAGTCTTTAAAAAAAAAAAAGGGTGAGAGCGCATCATGAGCCGGTGAGGTGCACATAAACAGAGCACAGGGGTAATAGGGTGTCGAGTGTCTGGAGTGTCCCAGCTCCATTAGAACTAGTAACGTATTGACACATCAG
+
CDCDEFFFFFEBGGGGGGGGGGHHHHHHHGHHHHHHHHHHHHHHHHHHHHHHHHHHGGGFHHHGGGGEG1FFGGFHHHFHGHBBBGHHHEHHGE44343@33?>/>E///00/////>2>11?1?F@DFG<<::......10.---.-011100/<--9.../.000110B101//::0./<..-../1110./.-09.-0.111</1:0.<11000.0:001111110100111:./.10111:0/<000
@M03495:530:000000000-LYBTV:1:1103:15588:14105 2:N:0:GTGACGTT+ATCTGGGA
ATATTTTGCCGTTGATAAACCACCCTCCCTGTGGTCGTTATCTTGCTCCTTCTGTCGTCAACGAATTTACTAATTCCAAAGCTCACATGCTGACAGATCGGAAGAGCGTCGTGTAGGGAAAGAGTGTTCCCAGATGTGTAGAGCTGGGGGGGGGGCGGGGTATTAATAAAAAAAAAAAAGAAGAGGATGCAGAAGTCTAAGCCAATGGAAAGATATGAGGGCGGATGTAAAGTAAATTATCATGGTGACAG
+
CCBBCFFFFFCAGGGGGGGGGGGGGHHGGHHHHHGHGGGHHHHHHHHHHHHHHGHHGGGHGHGGGHHHHHHHHHHHHHHGHHHHHHHHHHHHHHHHHHHHGGGGHHHGGGGEGFGGHGHHHHHHGHDBDGFFHHHF3B3?@222222<</A--9---9:--.0;000:0:;0--:-:--.../0.../0/0:0/0000000/0//00000:./0;0000/..-----0000000:0000000;000::000
@M03495:530:000000000-LYBTV:1:1103:24128:14113 2:N:0:GTGACGTT+ATCTGGGA
ATATTTTGCCGTTGATAAACCAGCTAATCCTGAAAAAAAAATCAAAGCTAAAAACTACAATGCTAAGACCACGATGTGACTGCTATCAAAGTTAGATATATATGTAAATTATTCATCTGTCAAATCCTAGAATTATATCATACCTGCTCCAGCAATCACGACCTGTAATGGTTTAGTGGGTTGTTCACTGTTTCTGAAAAATGAAGATAGTTGTCCAGCTTCCAAAAAGTTTATTGTGTTTTCTAGTGGAG
+
BAAABFFFFFBAFGGGGGGGGGFHFHHHHHHHFFHHG2EGGHHGGHHHHHHHHHGHHHHHHHHHHHHHHHHHGGGGGHHHHHHHGHFHHGHHHHHHHHHHHHHHFHHFHFHHGHHHHHGHHHHHHGHHHHHEFHFHHHHHHHEHHHHHHHGHHFHHHHHGGGCFHHHDD@FFHHHHFHHHEGGGHHHHHHHGFHHH=FHHFFHGGFHHHHHHHFBCFGGHGGCCBGCEDFFFFFGECFFFGFG0CFGG?FE
@M03495:530:000000000-LYBTV:1:1103:5500:14114 2:N:0:GTGACGTT+ATCTGGGA
ATATTTTGCCGTTGATAAACCAGTCAGGAGTCCAAAGCTCACATGCTGACAGATCGGAAGAGCGTCGTGTAGGGAAAGAGTGTTCCCAGATGTGTAGATCTCGGGGGGGGCCGGGTCAATAAAAAAAAAAAAAAAAAAAAAGAAACATCACGAAGCCAGAAATAATCAACAGAACCAGACAGATCAAAAGAGTGGTATCATCGATCAACGAAGAGCTGGAGTCATAAGTATGCAAAGCGAGGAATCTGGCA
+
CCCCCFFFFFCAGGGGGGGGGGHHHHHHHGHHHHHHHHHHHHHHHHHHHHHHHHHHGGGGHHHGEGGEE?EFGGHHHHHHHHB@BGHHFGGH@G44344BB4B1///--;-----.9.0:00909-=--@9;--99@----9..///900;....-./../0000;0;:/0//0/;....//;0090009.900.900;B000/...:/....../00/..0/9000000000000:/..---/000000;
@M03495:530:000000000-LYBTV:1:1103:14305:14120 2:N:0:GTGACTTT+ATCTGGGA
ATATTTTGCCGTTGATAAACCAGTCTCCAAAGCTCACATGCTGACAGATCGGAAGAGCGTCGTGTAGGGAAAGAGTGTTCCCAGATGTGTAGATATCGGGGGTGGCCGTATAATTAAAAAAAAAAAAAAACAAACAAGTGGCTAGCACCGTACGAAAATAATAAATCCAGAACGAGCACATGACCAACAGTGGAGTATGTTTGCCGCAAGCTCCGTACCCGCAGACGAGCGCTACAGACAACGACTCTTCG
+
CCDDDFFFFFDBGGGGGGGGGGHHHHHHHF5ABBFGHHHHHHHHHHHHHHHGGGGHHHGGGGEEBFGHGHHHHHHHHDDFGHHHGGH4BFB3444B@?>/>E///0?///?222@>2FGGGGGGGCCC?-......./:00..0.<:0.-...-9..-0000:00<00000//...--./00::00.../00/0.</00000<0:-9---.000.9.9.0.----.-9----9<-00:.//.<9-..0009
@M03495:530:000000000-LYBTV:1:1103:16022:14132 2:N:0:GTGACGTT+ATCTGGGA
ATATTTTGCCGTTGATAAACCACCCTCGCCCTCCAAAGCTCACATGCTGACAGATCGGAAGAGCGTCGTGTAGGGAAAGAGTGTTCCCAGATGTGTAGATCTCGGTGGGCGCCGCAGCATTAAAAAAAAAAGCAATAAAAATTATTCGTGACATCGCAGATATTCACAACCAAGCCATTGCGAGCGCTAAACTACAACCTATGAAAACTAACGTCCGTTACTAAAAACAATACCGGTCAATCCATCACACA
+
CCCDDFFFFFCBGGGGGGGGGGGGGHHGGG2EHGHHHHHHHHHHHHHHHGHHHHHHHGFGGFGGGFGG>EBFGHGGFEHFHHH@BBFHHHEGH44BB34B4B4FEEE?////>/////02@2F2FFD<@FF..<<0=0000.0<000/:C/.000....-00000009:..;..../0000.:----9-.00:00000./00B000090000./..-.0..000009...0000.---.0;0/0000000.
@M03495:530:000000000-LYBTV:1:1103:20321:14134 2:N:0:GTGGCGTT+ATCTGGGA
ATATTTTGCCGTTGATAAACCAGGGACTCAGGCTGGACCAAAGCTCACATGCTGACAGATCGGAAGAGCGTCGTGTAGGGAAAGAGTGTTCCCAGATGTGTAGATCTCGGTGGGGGGCGGGTCATTTAAAAAAAAAAAAATAAAATGAACGGGTGTTCTGTGTGTCGCACAGACAAAACACTGCAAACACATCTGCTGCAAGGGTGGGCTGAGTTGATGCACCGGAGACATATCCGTGCGTATCGGCAGAG
+
DDBCDFFFFFDCGGGGGGGGGGHGGGGHHHHHHHHGGHHHHHGHHHHHHGHHHHHHHHHHHHGGGGHHHGGGGEEFGGHGFHHHGHGHBBFGHHHHHG@4443444?40//?E///-------:00000<0F-<-@----.0000000:0.<.--<.00000:..0.<---/0<///....000:00...900000000<00....--</...000000000/-----9/00<00.9..-.<<..-9--..
@M03495:530:000000000-LYBTV:1:1103:7043:14134 2:N:0:GTGACGTT+ATCTGGGA
ATATTTTGCCGTTGATAAACCAGCTAATCCTGAAAAAAAAATCAAAGCTAAAAACTACAATGCTAAGACCACGATGTGACTGCTATCAAAGTTAGATATATATGTAAATTATTCATCTGTCAAATCCTAGAATTATATCATACCTGCTCCAGCAATCACGACCTGTAATGGTTTAGTGGGTTGTTCACTGTTTCTGAAAAATGAAGATAGTTGTCCAGCTTCCAAAAAGTTTATTGTGTTTTCTAGTGGAG
+
BBBBBFFFFFBAGGGGFGGGGGGHHHHHHHHHHHHHHGGGGHHHHHHHHHHHHHGFHGHHHHHHHHHHHGHHGGHGHFHHHHFHHHHHGGHHHHHHHHHHHHHGGHHHHHHHHHHHHHHHHHHHHHHHHHHHHHHHHHHHHHFFHHHHHHHHHHHHHHHGGGGGHHHFF??1FGHGHHHHGGGGHHGGHHHFFHHHHHHHFHG0DFGHFCGHHHHFFHHHBGFHHHA?EFGGGGGGGGGGEFBFGGGG?FE
@M03495:530:000000000-LYBTV:1:1103:10509:14139 2:N:0:GTGACGTT+ATCTGGGA
ATATTTTGCCGTTGATAAACCAGCTAATCCTGAAAAAAAAATCAAAGCTAAAAACTACAATGCTAAGACCACGATGTGACTGCTATCAAAGTTAGATATATATGTAAATTATTCATCTGTCAAATCCTAGAATTATATCATACCTGCTCCAGCAATCACGACCTGTAATGGTTTAGTGGGTTGTTCACTGTTTCTGAAAAATGAAGATAGTTGTCCAGCTTCCAAAAAGTTTATTGTGTTTTCTAGTGGAG
+
BBBBBFFF4BDAEFGGFBGGFGHHGHGGHFFGHBGGAEEEGHHHHEHEGFGDBF1FGFHFBGFFHHEH3GHHGGHFEHHHGHHGHHHHHHHHHHFHHFHGHHHFBGHHHHHHFHHHGHHHBHFHGHHHHHGHHHHGHHDFGH1FHHGHGHFFBGHHGCHFD@CDHHDH<@1?FHHGDGGHCFCGHGHFHHHHFF0DHHDGFHHHGHGGG::CGGC00/CFHHGFHHEEGGGGGBBFGBFBFFCB00;;.0A
@M03495:530:000000000-LYBTV:1:1103:7800:14142 2:N:0:GTGACGTT+ATCTGGGA
ATATTTTGCCGTTGATAAACCAAAGCTCACATGCTGACAGATCGGAAGAGCGTCGTGTAGGGAAAGAGTGTTCCCAGATGTGTAGATATCGGGGGGGGGCGTATCATTAAAAAAAAAAAAAAAAAAAAAAACATATATGCTATTATGAGTATAAAAAACAAATACTAAAAATTATACACAAGAGTCTAGAAAGTGTATATAACACACATGCTCAAGATCTGAACGCAAAGACTAGAAAAGGCAAAAGAAGA
+
CCCCDFFFFFDCGGGGGGGGGGHHHHHHHHHHHHHHHHHHHHHHGGGGFHHGGGGGGFGDGGFHHHFFGHDDDGHHHGFGBGF434444B1//>E-----;--;.;000::BFFFFFFA---9--------..000000000000:000000:000:-.9.:;000:0:00.::000000../.;000000;0000000000000...0000000000000000..---///0;000://.....//../0
@M03495:530:000000000-LYBTV:1:1103:25049:14143 2:N:0:GTGACGTT+ATCTGGGA
ATATTTTGCCGTTGATAAACCAGTCACAACCACTTCTTGCCCTCCAAAGCTCACATGCTGACAGATCGGAAGAGCGTCGTGTAGGGAAAGAGTGTTCCCAGATGTGTAGATCTCGGTGGTCGGCGGATCATTAAAAAAAAAAAAAAGAAGAAAAACGTGGAGGCGTGTGTTAGTAAAAAATGACTACAACACGGTAGCACATACGCGTAGTCTCGAAAGAATGTACGATGACAACAGCGCGAGCACTGACG
+
DDCCCFFFFFCBGGGGGGGGGGHHHHHHHGGGGHHHHHHHHHHHGHHHGHHHHHHHHHHHHHHHHHHHGGGGHHHGFGGGG?BGHGGHHHHHGHB4BGHHHGFGBE4D3?4?BFGF/E?/3///<////?11=111=@-@-A@F--.../0///..-.......-.-.9.<00000000-.000<0:00<...-...:::/<00<.-<--.00</</../.00000....0000../.---9-9-.0:00.
@M03495:530:000000000-LYBTV:1:1103:24500:14148 2:N:0:GTGACGTT+ATCTGGGA
ATATTTTGCCGTTGATAAACCAGCTAATCCTGAAAAAAAAATCAAAGCTAAAAACTACAATGCTAAGACCACGATGTGACTGCTATCAAAGTTAGATATATATGTAAATTATTCATCTGTCAAATCCTAGAATTATATCATACCTGCTCCAGCAATCACGACCTGTAATGGTTTAGTGGGTTGTTCACTGTTTCTGAAAAATGAAGATAGTTGTCCAGCTTCCAAAAAGTTTATTGTGTTTTCTAGTGGAG
+
BBBBBFFFFFBAEGGGGGGGGGHHHHHHHHHHHHHGHGGGGHHHHHHHHHFBGHGHFGHHHHHHHDGHHGHHGGHGGHHHHHFHGHHHHHHHHHHHHHHHHHHHEGHHHHHHHHHHHHHHHHHHHHGFHFHHHHHHHHHHHHHFHHGHHHFHBGHHGHHGGGGGHHFGB@F?GFGF<FHADGCAHHHHHFGHHHHFDDFGFHHHFHFHHHFFGCG0;CCFHFFHGHHG?CFFGGGGGGGFFGEFFFGF.BA
@M03495:530:000000000-LYBTV:1:1103:20608:14149 2:N:0:GTGACGTT+ATCTGGGA
ATATTTTGCCGTTGATAAACCAGCTAATCCTGAAAAAAAAATCAAAGCTAAAAACTACAATGCTAAGACCACGATGTGACTGCTATCAAAGATAGATATATATGTAAATTATTCATCTGTCAAATCCTAGAATTATATCATACCTGCTCCAGCAATCACGACCTGTAATGGTTTAGTGGGTTGTTCACTGTTTCTGAAAAATGAAGATAGTTGTCCAGCTTCCAAAAAGATTATTGTGTTTTCTAGTGGGG
+
BBBBBFFFFFB2AEGGFGGBFGHHHHHHHHHHHGGD2EEGEHC3FF52FGF53B1BBFHHE3CGFBFHF2GGD?1EBFBEFFB4BGGHF3D3BEGHGEHFDGHHBGGHH4DG4F?D4BFGHF4FFGBFGHHHHHDGHHGHGH1?GGCHEGCG0GCBCGFDD@CGFH1D1?111?FD<GGH<C-EHB0=0<GH00=DDBFHHHG0=;0CCH:0CCF00:/0:C/0C0.A..9;BC09;CCBC90C;00;..-
@M03495:530:000000000-LYBTV:1:1103:12161:14154 2:N:0:GTGACGTT+ATCTGGGA
ATATTTTGCCGTTGATAAACCAGGACTCAGGCTGGACCAAAGCTCACATGCTGACAGATCGGAAGAGCGTCGTGTAGGGAAAGAGTGTTCCCAGATGTGTAGATCTCGGGGGGCGCCCGGTCATTAAAAAAAAAAAACAAATGAAACACACTACCATGAGCGGACTAAACGATAGAAAACAACACATCATGATACAACATCAGCGAAGTAGGGCGTTAGACAGGCACAAGTACACTGTCATGTTGACGGCA
+
DDDCDFFFFFDCGGGGGGGGGGHGHHHHHHHHHHGHHHHHHHHHHHHHHHHHHHHHHHHHHGEGGHHHGGGGEEBFGGFHHHHHHGGBBFGHHHHHFFF4B@44D?B0?/>/---------<.0<0:<<BC;CD;-<....:000:0/...//:/<00000-----<0:0.<..<0<0//......00::00000000.<0000.---9000./<--9.000/<9../<.<000000<<0000000<.--<
@M03495:530:000000000-LYBTV:1:1103:6001:14158 2:N:0:GTGACGTT+ATCTGGGA
ATATTTTGCCGTTGATAAACCACCCTCCCTGTGGTCGTTATCTTGCTCCTTCTGTCGTCAACGAATTTACTAATTCCAAAGCTCACATGCTGACAGATCGGAAGAGCGTCGTGTAGGGAAAGAGTGTTCCCAGATGTGTAGATCTCGGGGGTCGCCGGGTCATTAGAAAAAAAAAAAGACAGACAGCATCGGAGTTACACCGAGTAACTAAACGTGAGAATAATAGACAGAATACATAGTAATACTATGAC
+
DDDDDFFFFFCAGGGGGGGGGGGGGHHGGHHHHHHHGGGHHHHHHHHHHHHHHHHHGGGHGHGGGHHHHHHHHHHHHHHHHHHHHHHHHHHHHHHHHHHHGGGGHHHGGGGGG/FFHGHHHHHGHH?BDHHHHHHGGG3?D222DD0C//>-.<-.<--.-;CCC0;CCCGGCCB-9..////.//./00..;:.:0000/:--..0000000...:;00000000000//00000000000;:0;00000
@M03495:530:000000000-LYBTV:1:1103:26364:14166 2:N:0:GTGACGTT+ATCTGGGA
ATATTTTGCCGTTGATAAACCAGCTAATCCTGAAAAAAAAATCAAAGCTAAAAACTACAATGCTAAGACCACGATGTGACTGCTATCAAAGTTAGATATATATGTAAATTATTCATCTGTCAAATCCTAGAATTATATCATACCTGCTCCAGCAATCACGACCTGTAATGGTTTAGTGGGTTGTTCACTGTTTCTGAAAAATGAAGATAGTTGTCCAGCTTCCAAAAAGTTTATTGTGTTTTCTAGTGGAG
+
BABBBFFFFFBAEGGGGGGGGGGHHGHHHHHHHHFH2FGGGGHHGHBGHFHDGHEFHHHHHGHHHHHHHGHHGGHGEGHHHFFHHHHHHHHHHHHHGHHHHHHHGHHHHHHHHHHHHHHGHHHGHHHFHHHHHHHHGHHGHHHHGFFHHGHHHHHHHGHGACDGFGHHH@FFGHHHFHHFAFCEHHHFGHFHFHHFGFHHHGFBDHHHHHHHHHH0GHHHFHHHFHH?CFGGGGGGBFFFGGGGBBBFFGG
@M03495:530:000000000-LYBTV:1:1103:17970:14171 2:N:0:GTGACGTT+ATCTGGGA
ATATTTTGCCGTTGATAAACCAGCTAATCCTGAAAAAAAAATCAAAGCTAAAAACTACAATGCTAAGACCACGATGTGACTGCTATCAAAGTTAGATATATATGTAAATTATTCATCTGTCAAATCCTAGAATTATATCATACCTGCTCCAGCAATCACGACCTGTAATGGTTTAGTGGGTTGTTCACTGTTTCTGAAAAATGAAGATAGTTGTCCAGCTTCCAAAAAGTTTATTGTGTTTTCTAGTGGAG
+
BBABBFFDFFBAEGGGGGGGGGHHHHHHHHHHHHHHHGGGGHHHHHGHHHHHHHFHHHFHHHHHHHHHHHHHGGHGHHHHFHHHHHHHHGHFHHHHHHHHHHHHHHHHHHHHHHHHHHHHGHFFGHHHHHEHHHHHGHHHHHHFGHHHHHHHHHHHHHHGFFFDHHHHGFG?FGHHHHHHDFDDHHHHHHFHHHHHHGHHHHHG0:CGHGHHHHFHHHHHHEGCFF.EDBFFGGGGGFBFGFBFF009AFE
@M03495:530:000000000-LYBTV:1:1103:6236:14172 2:N:0:GTGACGTT+ATCTGGGA
ATATTTTGCCGTTGATAAACCAGCTAATCCTGAAAAAAAAATCAAAGCTAAAAACTACAATGCTAAGACCACGATGTGACTGCTATCAAAGTTAGATATATATGTAAATTATTCATCTGTCAAATCCTAGAATTATATCATACCTGCTCCAGCAATCACGACCTGTAATGGTTTAGTGGGTTGTTCACTGTTTCTGAAAAATGAAGATAGTTGTCCAGCTTCCAAAAAGTTTATTGTGTTTTCTAGTGGAG
+
BBABBFFFFFBAGGGGGGGGGGHGHGHHHHHHHHHHHGGGGFHHHGFFHFHGHHGHHHHHFHHHHHFHGHFHDECFCEGDFGBGHDFFHFH4GFGFGGGHHHHHGHHHGHHGHHHFHHHFHHHHHGHHHGHHGHHHGHHHHHGFHHFGHGFGFFHHGHHGFFCGHHHD??F?GGFHGHHHCFGDGGHBGFGHHHGHHHHHHHHFGHFHHBGFGGCGHHGHHHFHFHFEGBFBFGBBFFFFGFFFCGGGGEF
@M03495:530:000000000-LYBTV:1:1103:15944:14172 2:N:0:GTGACGTT+ATCTGGGA
ATATTTTGCCGTTGATAAACCACCCTCCCTTGGTCGTTATCTTGCTCCTTCTGTCGTCAACGAATTTACTAATTCCAAAGCTCACATGCTGACAGATCGGAAGAGCGTCGTGTAGGGAAAGAGTGTTCCCAGATGTGGAGATGTCGGTGGGGGCCGGGGCATTAAAAAAAAAAAAAACAGAGTAGCTCATGCGCGCCACATGCACACAATAACCATAACTTGTGGCCTATACATCTAATACACAGCCAGCA
+
CCCCCFFFFFCAGGGGGGGGGGGGGHHGGHHHHHHGEFHHHHHHGHHHHHHHHHHGGGHGHGGGHHHHHHGHHHHHHHHHHHHHHHHHHHHGHHHHHHHGGGGHHHGGGGFG?FGGGHHHHHHFF?BFHHHGHHGD32B=222>2/<<?A//---<-----/<0;BCC-;@?-----..///0000000000..---...000000...00;000:00000000...0;0000:0000000000..;.9./
@M03495:530:000000000-LYBTV:1:1103:19070:14190 2:N:0:GTGACGTT+ATCTGGGA
ATATTTTGCCGTTGATAAACCACCCTCCCTGTGGTCGTTATCTTGCTCCTTCTGTCGTCAACGAATTTACTAATTCCAAAGGAGGAGTATGTTGTTTTTGGAATTTAAGGTAATTGTTGGCTCTAGCTGCCATAGCAATGTCACAACCACTTCTTGCCCTCCAAAGCTCACATGCTGACAGATCGGAAGAGCGTCGTGTAGGGAAAGAGTGTTCCCAGATGTGAGGAGAGCGGGGGTGGCGGGGTCTAGTG
+
CBBBCFFFFFCAGGGGGGGGGGGGGHHGGHHHHHHHGGGHHHHHHHHHHHHHHHHHGGGHGHGGGHHHHHHHHHHHHHHHHHHHGFGGHHHHHHHHHHGGGHHHHHHHHHHHGHHHHHHHHHHHHFHHHHHHHHHGHHHHHGHHHHGGGGHHHHGHHHHHHGHHHHHHFFHHHHHHHHHHHHHHHGGGGHFHGGGGEE;;GHGG.GGGHCF;;;FBCB.:C0000:0...;;:--9---.99---./0::0
@M03495:530:000000000-LYBTV:1:1103:8921:14194 2:N:0:GTGACGTT+ATCTGGGA
ATATTTTGCCGTTGATAAACCAGCTAATTCCAAAGCTCACATGCTGACAGATCGGAAGAGCGTCGTGTAGGGAAAGAGTGTTCCCAGATGTGTAGATTTCGGGGGGGGCCGGGGCATTAAAAAAAAAAAAAAATGAGAAGTCGGGGTGAGGGGGACACGATAGTAAAATAGGTAGCGCAGCCCCAGTGAGTCATGTAGTAGCTACGTAAGCAATAGGGGACAGATAATTGCTAAGTAAGTAGGCGCGAGGG
+
CCCCCFFFFFDCGGGGGGGGGGHHHHHHHHHHHHHHHHHHHHGHHHHHHHHHHHGGGGHHGGGGGEEABFGGHHHHHHGGDBFHHFHHHH4G44B4@4442>1E@--9-------<<011:1:>=FAC----<.01111/11.-----....----...-.<<111<11000<:00-----.9...<0101111<<:11111110.::B:01/0110...9../:11111<11<:11:<1:100--<----
@M03495:530:000000000-LYBTV:1:1103:7427:14196 2:N:0:GTGACGTT+ATCTGGGA
ATATTTTGCCGTTGATAAACCACCCTCCCTGTGGTCGTTATCTTCTAGCTGCCATAGCAATGTCACAACCACTTCTTGCCCTCCAAAGCTCACATGCTGACAGATCGGAAGAGCGTCGTGTAGGGAAAGAGTGTTCCCAGATGTGTAGATCTCGGGGGGAGGCGGTGCATTAAAAAAAAAAAAACAAACGAAGTGAGATGTAGTCGCTAGACGTTGATGTATTAGCAAATTATATCAGAGTCGAGGAGTGA
+
CCCCCFFFFFCBGGGGGGGGGGGGGHHGGHHHHHHHGGGHHHHHHGHFGGHFHHHFHGHHHHHHHHHHGGGGHHHHHHHHHGHGHGGHGHHGHHHGGHHHHHHHHHHGGGGHHHGGGG/??BGHGHHEGHHFGF3FFGHGGGHH2@@2>22@20?//A--9-.:--:-;000:;90-:C--;:-.......99.0;0900;0000.-.;.00.;...00;000:0/000000:00;0900::-.--9./.0
@M03495:530:000000000-LYBTV:1:1103:24096:14203 2:N:0:GTGACGTT+ATCTGGGA
ATATTTTGCCGTTGATAAACCAGCTAATCCTGAAAAAAAAATCAAAGCTAAAAACTACAATGCTAAGACCACGATGTGACTGCTATCAAAGTTAGATATATATGTAAATTATTCATCTGTCAAATCCTAGAATTATATCATACCTGCTCCAGCAATCACGACCTGTAATGGTTTAGTGGGTTGTTCACTGTTTCTGAAAAATGAAGATAGTTGTCCAGCTTCCAAAAAGTTTATTGTGTTTTCTAGTGGAG
+
BBCCBFFFFFCAGCGGGGGGGGHHHHHHHHHHHHHHHGGGGHHHHHGFHHHHFHGGHHHHHHHHGFHHHHHHGGFGGFHHHFHHHHHHHHHHFHHHHHHHHGHHFHHHHGHHHHHHHHHHHHHHHFHHHHHHHGHHHFHHHHHGHGHHGHHHGHGHHHGGGGGGHGGFD@FGHHHGFGHEGGFDHHGHHHHHGHHHFHHHHHHBFFHHHHFHGGGBGHHHHGGHHHGGG0FFGGGGGGGGGGGFBFBFGFE
@M03495:530:000000000-LYBTV:1:1103:9247:14234 2:N:0:GTGACGTT+ATCTGGGA
ATATTTTGCCGTTGATAAACCAGTCTCCAAAGCTCACATGCTGACAGATCGGAAGAGCGTCGTGTAGGGAAAGAGTGTTCCCAGATGTGTAGATATCGGGGGGCGCCGGATTATTAAAAAAAAAAAAAAAAAAAAAATACGTGAGAGGCAAAATCCGCGAAGAAAGAGATACAAAAAATAACGATCTAGACGAATGCTAGAGTAAGAGCGAACTCGAGATAATAGTAGTGAGCCGAGAAGAGCAACAACGA
+
CEDDDFFFFFCBGGGGGGGGGGHHHHHHHHHHHHHHHHHHHHHHHHHHHHHGGGGHHHGGGGFGAGGHGHHHHHHHH@BDGHHHHGF4B44@444B4F@/>E--<-----..:1111<:B@DFAF---<---9----.<0.<B<.10...../<00..--<-.:/0://11:100..-.010<.<9.1111.-<<01<11001111<0<----91.<...1<1<11111<10</----./0./0/....-.
@M03495:530:000000000-LYBTV:1:1103:27857:14244 2:N:0:GTGACGTT+ATCTGGGA
ATATTTGCCGTTGATAAACCAGCTAATCCTGAAAAAAAAATCAAAGCTAAAAACTACAATGCTAAGACCACGATGTGACTGCTATCAAAGTTAGATATATATGTAAATTATTCATCTGTCAAATCCTAGAATTATATCATACCTGCTCCAGCAATCACGACCTGTAATGGTTTAGTGGGTTGTTCACTGTTTCTGAAAAATGAAGATAGTTGTCCAGCTTCCAAAAAGTTTATTGTGGTTTCTAGTGGTGG
+
BABBBFFFFBBBGGGGGGGGGGHHHHHHHHHHHHHHGGGEHHHGHFHHFGFHEFFF33G5AGFDGGB3BCEA01?1BB44FG@443BFG3@FF@GFHBF4@BEBGGHGHHDG4?44?44B4GHHFHFF4FGFHBDFEBGFD3B?202?FBFHBF22@2///A<GD11<1?1?F<D11>F<FC.GFFBGF0<=DGGD=D=GGEDHF0;:0;CH0C0C//;CCGHHHA.:;FF0;90;9.;;.FC0;;B.0;A
@M03495:530:000000000-LYBTV:1:1103:26681:14254 2:N:0:GTGACGTT+ATCTGGGA
ATATTTTGCCGTTGATAAACCAGTCAGGAGTCCAAAGCTCACATGCTGACAGATCGGAAGAGCGTCGTGTAGGGAAAGAGTGTTCCCAGATGTGTAGATCTCGGGGGTCGGCGGGTCATTAAAAAAAAAAACAATAAAAAACCAAGAAGGCTGAGCTGTGATTACCATGAACAAGAGACAGATGAAGAAGATGCTACACAGCGGCAGCTGCTGGTGGTCGTTCGCGAGAGAGTGCGTATCTAGATGAGTTA
+
CBBCCFFFFFCBGGGGGGGGGGHHHHHHHGHHHHHHHHHHHHHHHHGHHHHHHHHHGGGDHHHGGGGEGBGGHGHHHHHHGHBBFGHHHHHHHF44344@441?/>E//<////-<-<0=00<DD?C:CD-...000000-....../;.90...0000/0000900000000//9./////000000//90090000/0..-----./09000/:..:--...------..000-....09000000000
@M03495:530:000000000-LYBTV:1:1103:11225:14292 2:N:0:GTGACGTT+ATCTGGGA
ATATTTTGCCGTTGATAAACCAGCTAATCCTGAAAAAAAAATCAAAGCTAAAAACTACAATGCTAAGACCACGATGTGACTGCTATCAAAGTTAGATATATATGTAAATTATTCATCTGTCAAATCCTAGAATTATATCATACCTGCTCCAGCAATCACGACCTGTAATGGTTTAGTGGGTTGTTCACTGTTTCTGAAAAATGAAGATAGTTGTCCAGCTTCCAAAAAGTTTATTGTGTTTTCTAGTGGAG
+
BBBBBFFFFFBBGGGGGGGGGGHHHHHGHFHHGHHHHFGGGHFFHHGGHGHBGBEHHGHHHHHHHHGHHHHHGGHGHFHHHFFHHFHHHHHFGHHHHHHHHHHHGHHHHHHHHFHHHHHHHHHHHHHHHHHHHHHHHHHHHHHFHHHFHGHFFHHHHHHGGGCGGHHHG<FFGGHHGHEHDGCDHHGHHHHHHGHHHEHHHHHGHGFHHHHHHHHFHFHFGGCFCH.CEFGGGGEFC9;FGGBFGBFFGEA
@M03495:530:000000000-LYBTV:1:1103:10343:14292 2:N:0:GTGACGTT+ATCTGGGA
ATATTTTGCCGTTGATAAACCAGCTAATCCTGAAAAAAAAATCAAAGCTAAAAACTACAATGCTAAGACCACGATGTGACTGCTATCAAAGTTAGATATATATGTAAATTATTCATCTGTCAAATCCTAGAATTATATCATACCTGCTCCAGCAATCACGACCTGTAATGGTTTAGTGGGTTGTTCACTGTTTCTGAAAAATGAAGATAGTTGTCCAGCTTCCAAAAAGTTTATTGTGTTTTCTAGTGGAG
+
BBBBBFFFFFB2EA4GCGGGGGCHHHGHFGHHHHHHGGGEGHHHHHHHHHHGHGGHHHFHHHBGHFHHHGHEGGHGFHHGFHGHHHFHFHHHHHFFHHHHFHHHHHHHHHHHHHHHHGHHHHHHGHHHHFHHHHHGHHHHHHBBGGAHHHHFCCHHFHE?DCDAHHFB<@FDGHBD1=0.>FGAGFFHFHFFFBGH<FDGHGBBGC0CGHHCHHHFCGFFBGF0GF:..999CFFFFFFFGGFGF0C0;CE
@M03495:530:000000000-LYBTV:1:1103:7916:14294 2:N:0:GTGACGTT+ATCTGGGA
ATATTTTGCCGTTGATAAACCAGCTAATCCTGAAAAAAAAATCAAAGCTAAAAACTACAATGCTAAGACCACGATGTGACTGCTATCAAAGTTAGATATATATGTAAATTATTCATCTGTCAAATCCTAGAATTATATCATACCTGCTCCAGCAATCACGACCTGTAATGGTTTAGTGGGTTGTTCACTGTTTCTGAAAAATGAAGATAGTTGTCCAGCTTCCAAAAAGTTTATTGTGTTTTCTAGTGGAG
+
CBBCCFFFFFCAGGGGGGGGGGHHHHHHHHHHHHHHHGGGGHHHHHHHHHHHHHGHHHHHHHHHHHHHHHHHGGHGGFHHHHFHHHHHHHHHHHHHHHHHHHHHHHHHHHHHGHHHHHHHHHHHHHHHHHHHHHHHHHHHHHHHHHGGHHHGFGHHHHHGGFGGGHHHHFGFGHHHGHHHGFGFHHHHHHHHGHHHHHHHGGHBGHHHHHHHHFGFHHHHHFFFCG.AA0FGGGGGFFFGGFGGEGGGGEE
@M03495:530:000000000-LYBTV:1:1103:7601:14308 2:N:0:GTGACGTT+ATCTGGGA
ATATTTTGCCGTTGATAACCAGGACTCAGGCTGGTCCAAAGCTCACATGCTGACAGATCGGAAGAGCGTCGTGTAGGGAAAGAGTGTTCCCAGATGTGTAGATCTCGGTGGGCGCCGTATCATTTAAAAAAAAAAAATATAAAAAGAACAGCGAGGACAGCAACAGAAGAGCTGTCAACTACCTTATGATCACAGGAAAGTCATGTTGGTTCAGGTAACTAATCATCGGCACGTTGTGCTGCCTACTGGAC
+
CCBBCFFFFFDBGGGGGGGGGGGHHHHHHHHHHGGHHHHHHHHHHHHHHHHHHHHHHHHHGGGGHHHGGGGFF?FFGGGHHHHHHHB@BGHHHHHHFDDG3F44441F/?F/////<//B0DBF33B3FFFCGC>@@<0000=00...///.<----:<<.//<.</0C0./00000<0000/0000000:0<00..//.<0::0:00...00000000000000000.-9-......0000.00/000/.
@M03495:530:000000000-LYBTV:1:1103:15016:14327 2:N:0:GTGACGTT+ATCTGGGA
ATATTTTGCCGTTGATAAACCACCCTCCCTGTGGTCGTTATCTTGCTCCATTCCAAAGCTCACATGCTGACAGATCGGAAGAGCGTCGTGTAGGGAAAGAGTGTTCCCAGATGTGTAGGTCTCGGTGGTGGGCGGGTGATTAAAAAAAAAAAAAATAGCACTCAAGACCGGAGCTGTCGAAAGTCAATAAGAATGCAATCAGCGTTCGTGTAGCGAAGGATGGTAAAGAAGAATGATATTGATAAGATGCG
+
CCCCDFFFFFDAFGGGGGGGGGGGGHHGGHHHHHHHGGGHHHHHHHHHHHHHHHHHHHHHHHHHHHHHHGHHHHHHHGGGGHHHGGGGGG?FGGGFHHHHHFHD?DGHHHHHGFF4B33?4BB??/?E////?><->-.=D11000AFG@CG9B-.000000//900//-----.000.;...0090000000000;;:0000......../;0---:..;0.000000./0/00000000000000:00:
@M03495:530:000000000-LYBTV:1:1103:11748:14329 2:N:0:GTGACGTT+ATCTGGGA
ATATTTTGCCGTTGATAAACCACCCTCCCTGTGGTCGTTATCTTGCTCCTTCTGTCGTCAACTTGCCCTCCAAAGCTCACATGCTGACAGATCGGAAGAGCGTCGTGTAGGGAAAGAGTGTTCCCAGATGTGTAGATCTCGGGGGGGGCCGGGGCATTAAAAAAAAAAAAAAAATCAAACGCCTAAGACTTAGCTGCGTCACGAGGAGGTAGTGATCACACAATGGACTATGTGCAGAAGGTAGCAAGGGA
+
CCCCCFFFFFDCGGGGGGGGGGGGGHHGGHHGHHHHGGGHHHHHHHHHHHHHHHHHGGGHGHHHHHHHHHGHHHGHHHHHHHHHHGHHHHHHHHGEFGGHHGGGGGD?FDHGGHHHHHFGD4DGGGHGFFGFB?FDDD3?0F/<@--9--9-----<0000::<--9@-<----.<0000.--..0/000:000:<0-.-....---...000/<<00/:<..00<0<0/00000:00/0.0000:0/...
@M03495:530:000000000-LYBTV:1:1103:21422:14333 2:N:0:GTGACGTT+ATCTGGGA
ATATTTTGCCGTTGATAAACCAGCTAATCCTGAAAAAAAAATCAAAGCTAAAAACTACAATGCTAAGACCACGATGTGACTGCTATCAAAGTTAGATATATATGTAAATTATTCATCTGTCAAATCCTAGAATTATATCATACCTGCTCCAGCAATCACGACCTGTAATGGTTTAGTGGGTTGTTCACTGTTTCTGAAAAATGAAGATAGTTGTCCAGCTTCCAAAAAGTTTATTGTGTTTTCTAGTGGAG
+
BBBBCFFFFFCAGGGGGGGGGGHHHHHHHHHGHHHHHGGGGHHCHHBFGFGHHHGHGHHHHHHHHFHHHHHHGGHG?GFFHHGHHGFHFHHHHHFHHHFGHHHHGGHHHHHHGHHHHHHHHHFHHHFGHHGHHHHHHHHFHHFFHHGFFHHFHFFHHHHGGGGGHHFEGFFFHHHHGGAACFGGHHGHGHHHFHHHHHHFHHHB<GGHHHGHHGBCHFFHHBGGCCGGG0C0FFB00;CFGBCFFFFF?0A
@M03495:530:000000000-LYBTV:1:1103:26331:14341 2:N:0:GTGACGTT+ATCTGGGA
ATATTTTGCCGTTGATAAACCAGCTAATCCTGAAAAAAAAATCAAAGCTAAAAACTACAATGCTAAGACCACGATGTGACTGCTATCAAAGTTAGATATATATGTAAATTATTCATCTGTCAAATCCTAGAATTATATCATACCTGCTCCAGCAATCACGACCTGTAATGGTTTAGTGGGTTGTTCACTGTTTCTGAAAAATGAAGATAGTTGTCCAGCTTCCAAAAAGTTTATTGTGTTTTCTAGTGGAG
+
BBABBF5BDFBBGAGFFFGGGGHHHHFHHHFHBGFHGGGEEGFHFFFFFHDGEG?HHBBGFFHHFHE3GHHFGGGGAFHFEFGFHFBGHGFDFHHHGHFFHHHH?GGHHHHHHHGHDGHHGHHEGGHGFGHHHHFHHFHHHHHHHEHHBFFHHHHFHHHGDDCDHGHHHFF?FGHHHHHHGFGGHHHHGFDDHHHHHGHHFFHHHFCCCCGHH:CGCFHFEHFGFFHGD0;;BBB90;BBF:FFEGFGFFE
@M03495:530:000000000-LYBTV:1:1103:22982:14377 2:N:0:GTGACGTT+ATCTGGGA
ATATTTTGCCGTTGATAAACCAGGACTCAGGCTGGACCAAAGCTCACATGCTGACAGATCGGAAGAGCGTCGTGTAGGGAAAGAGTGTTCCCAGATGTGTAGAGCTCGGTGGTGGGGGGAACATTAAAAAAAAAAGAAATATGAAGCATGGCGCGCGCGGACACATCTATAAAAACAGAAGAAGACAACAGCGATTAGCGCGCATATGGTACCCATTATAGATAATGGCACAAGACTCCTCGAGATAAAGC
+
DCDDDFFFFFDBGGGGGGGGGGHGHHHHHHHHHHGHHHHHHHHHHHHHHHHHHHHHHHHHHGGGGHHHGGGG>FFGHHGGHHHFHFGBBFGHHHGHHHHB@343?B3?E/EF//////--.<<<0000:0A-@FC.<./::0000::000..-.<---<----.:0000<00000..//000//:/</../.--..<0/-----<.0000<0000/0000000000:0//0//.//00<0/.....000<0
@M03495:530:000000000-LYBTV:1:1103:14506:14389 2:N:0:GTGACGTT+ATCTGGGA
ATCGTCACGAGACTGAAGATCAGACGTGTGATCTTCCGAACTATATTATGCCGTTGATAAACAAGGACTCAGGCTGGACCAAAGATCACATGCTGACAGATCGGAAGAGCGGCGTGGAGGGAAAGAGTGTGCTCAGAAGGGTTATGTAATGGGGTTCACCGAGCAATAGATAAAGAGAGAAGATGATGAGACAGAACATCGATGCTGGAACGTGTGGGATAAGTACATTACGTCGAATATGATCCGATAGG
+
>111>>>A11>A11ABA111BA1110AAB012D21D10A///1D2222AB1BE/E//D2FFF1/0/B000B@F0FFB00F/>/0011BFD21C1@1>1BBGB/////00BE/</>//<???/0/<0<<11<11<101?10/00.1<=11>110<>-.000<----:00:C00:00;//..///00000;009///9//;0./.0.00/.//.../----9-:/9///////-;----/-///9//-----/
@M03495:530:000000000-LYBTV:1:1103:4756:14396 2:N:0:GTGACGTA+ATCTGGGA
ATATTTTGCCGTTGATAAACCAGTTGGCTCTAGCTGCCATGCAATGTCACAACCACTTCTTGCCCTCCAAAGCTCACATGCTGACAGATCGGAAGAGCGTCGTGTAGGGAAAGAGTGTTCCCAGATGTGTAGATCTCGGGGGGCGCCGGGAGATTAAAAAAAAAAAAGCAGACAAAGTGGGGTAGGTAGTGAGTACAGGTAACAGAGATACAACAAGTCTGTCTTAGGTAAGCATAAACGAATGAATGGTG
+
BBCCCFFFFFDBGGGGGGGGGGGHHHHHHHHHHHHHHHHHHHHHHHHHHHHHGGGGHHHHHHHHHHHGHHHHHHHHHGHHHHHGHHHHHHHGGGGGHHFFGGFG?FGHGHHHHHHGHB4DGHHHGHFBFFFD4?43BBF//@?-;--9----./000:00CFAAC--.:0//.////:00.-...:0000:0000000/000000;//:00:00..;0;00000:0000000:000:;;;9..00000000
@M03495:530:000000000-LYBTV:1:1103:15902:14398 2:N:0:GTGACGTT+ATCTGGGA
ATATTTTGCCGTTGATAAACCAGCTAATCCTGAAAAAAAAATCAAAGCTAAAAACTACAATGCTAAGACCACGATGTGACTGCTATCAAAGTTAGATATATATGTAAATTATTCATCTGTCAAATCCTAGAATTATATCATACCTGCTCCAGCAATCACGACCTGTAATGGTTTAGTGGGTTGTTCACTGTTTCTGAAAAATGAAGATAGTTGTCCAGCTTCCAAAAAGTTTATTGTGTTTTCTAGTGGAG
+
CBBBCFFFFFCAGGGGGGGGGGHHHHHHHHHHHHHHHGGGGHHHHHGHHGHHFHGHHHHHHHHHHGHHGHHHGGHGGFGHHFFHHHHHFGHGHHHHHGHHHHHHHHHHHGHHHHHHHHHHHHHHHHGHGHHHHHHHHGHHHHHFFHHGGHHHHHGHHGHGDGGGGHGHH@F?FHHHHHHHCFGGHHHHHHHHHBGHHHDGHGHHGHHHHHHFHHHHGHHHGHFHFCGEGFFGGGGGFFCFFGGGGGGGGGE
@M03495:530:000000000-LYBTV:1:1103:15056:14404 2:N:0:GTGACGTT+ATCTGGGA
ATATTTTGCCGTTGATAAACCAGTCAGGAGTCCAAAGCTCACATGCTGACAGATCGGAAGAGCGTCGTGTAGGGAAAGAGTGTTCCCAGATGTGTAGATATCGGTGGGGGCCGGATCATTAAAAAAAAAAAAAAGAATAAAGAAACAGAGAAAAGGGTCGTATTATAGAGAAAGAAGAAGCGAAAAAGATAGGTGTGCTAGGTAAAGCATGTAACGCAGTAATAACTGATTAGAGAATATCGTAGTCTGTA
+
EEEEEFFFFFEBGGGGGGGGGGHHHHHHHGHHHHHHHHHHHHHHHHHHHHHHHHHHGGGGHHHGGGGFG?FGHGHHHHHHHHFBFHHHHHHH4D443444BBFE1?E/////<///<=2222@G@CCADGGC@?...011111./////:/00//.../--</01111111000:./0//0-.<--...011/100.1111.1111110:0<111.---.<<1110:101110:010<111.:...11111
@M03495:530:000000000-LYBTV:1:1103:20868:14410 2:N:0:GTGACGTT+ATCTGGGA
ATATTTTGCCGTTGATAAACCACCCTCCCTGTGGTCGTTATCTTGCTCCTTCTGTCGTCAACGAATTTACTAATTCCAAAGCTCACATGCTGACAGATCGGAAGAGCGTCGTGTAGGGAAAGAGTGTTCCCAGATGTGTAGATCTCGGGGGTCGCCGGGTCATTAAAACAAAAAAAATGCTGATGAGGGGGTCTGGGAGTCTGCGACTGAGACACAGCTGAGTAGCTGTCAGGTGACGTACGAGTCGTACG
+
CCCCCFFFFFCAEGGGGGGGGGGGGHHGGHHHHGGHGGGHHHHHHHHHHHHHHHHHGGEGGHGGGHHHHHHHHHHHHHHHHHHHHGHHHHHHHHHHGHFHGGGGHHFGGGGGGFGGHFHHHHGHGHF3BFGHGGHHBBDBG>2D>2==//@-.<-.---:;;000:000..9:C---.000090000/.--9.://9.:.9000----.;0:0///;:000.0000900900/0900..;.-.../-.:.-
@M03495:530:000000000-LYBTV:1:1103:13150:14413 2:N:0:GTGACGTT+ATCTGGGA
ATATTTTGCCGTTGATAAACCACCCTCCCTGTGGTCGTTATCTTGCTCCTTCTGTCGTCAACGAATTTACTAATTCCAAAGCTCACATGCTGACAGATCGGAAGAGCGTCGTGTAGGGAAAGAGTGTTCCCAGATGTGTAGGGCACGGGGGGCGGCGGGTCATTATAAAAAAAAAAAGAAAAAATGGCTGGCTTCATAGTATCACAAGTAAAAACAGTATGTCATTAAGTCTGATGTAGCACAATGCGCAC
+
DCCCCFFFFFDBGGGGGGGGGGGGGHHGGHCHHHGHGGGHHHGHHHHHHHHHHHHHGGGHGHGGGHHHHHHHHHHHHHHHHHHHHHHHHHHHHHHHHHHHGGGGHHHGGGGEE/BFGGHHHHGHHHF?BFGHHHHHGHFD22/2//<B/<-=-<-<-----.111111<:B9-<---...//.-.00//.../.<1:1111<1110:.<11110../:11::11111<1111<<<1111<1<//:00..--
@M03495:530:000000000-LYBTV:1:1103:28783:14419 2:N:0:GTGACGTT+ATCTGGGA
ATATTTTGCCGTTGATAAACCACCCTCCCTGTGGTCGTTATCTTGCTCCTTCTAATTTACTAATTCCAAAGCTCACATGCTGACAGATCGGAAGAGCGTCGTGTAGGGAAAGAGTGTTCCCAGATGTGTAGATCACGGGGGGGGGCGGGGCAATAAAAAAAACAAAACGCGTAAAACATGTGATAGTTGAGTACTGCGCGAAGATACACGCGAATGTGCGAAGTAGTGTAACGTCTTCTACATGATGCTAG
+
CCCCCFFFFFCAEGGGGGGGGGGGGHHGGHHHHHHHGGGHHHGHHHHGHGFHHHHHHHHHHHHHHHHHHHHHHHFHHHHHHHHGFHHHHHGGFGHHHFFGEEE1BGFGCGGHHHGG4DBFEFHEFGFF4434432B/?/>/---:-::9---.////:/---.9.9..-----..//./:///:////9//;/////.--9--.////9.-:999/;//..-9.////////./.9./////////;:/:/
@M03495:530:000000000-LYBTV:1:1103:19457:14422 2:N:0:GTGACGTT+ATCTGGGA
ATATTTTGCCGTTGATAAACCAGGCGGACCAAAGCTCACATGCTGACAGATCGGAAGAGCGTCGTGTAGGGAAAGAGTGTTCCCAGATGTGTAGATCTCTGGGGGGGGCGGATCATTTAAAAAAAAAAATAATAAAAATAGATAGGTATTACGCGGGTATACATATGGCATGGTACAAGCTGGTCTAAGAGACCATAGGAATCGAGTTGTCGCAAGGACTAATCAGCACAACTGCTGAGGCAACAAAAGTC
+
DDCDDFFFFFDBGGGGGGGGGGHGHGGGGGHHHHHHHHHHHHHHGHHHGHHHHGGGGHGHGGGGEF?BGGGGHHHHHHHBBFHHHHHHGGF44B44?BD4B3BE/---------<1<1::BBFCFC=;D.01111110.0:<:<1/111111<.-----01<11:<:1./0..111::0.00//<1111:0/:./0:00010:...0.111.<-.-.:.//0101001<//.0/0101........../01
@M03495:530:000000000-LYBTV:1:1103:19171:14436 2:N:0:GTGACGTT+ATCTGGGA
ATATTTTGCCGTTGATAAACCAGGACTCAGGCTGGACCAAAGCTCACATGCTGACAGATCGGAAGAGCGTCGTGTAGGGAAAGAGTGTTCCCAGATGTGTAGAGATCGGGGGGGGGCGGGTCAATAAAAAAAAAAAAAGGGCAGGGCGATGGGTGTGACGGTCTATGTGAAGAACGCAGGGGAGGGTTGGAAGTACTTCATTGAGGTAGATGACTTCTGAAGAGGCGCTGAGAGGAAGGCTACTGAGGGAG
+
CCCCCFFFFFCBGGGGGGGGGGHGHHHHHHHHHHGHHHHGHHHHHHHHHHHHGHHHHHHHHGGGGHHHGEGFEEBFHGGHHHHHHFG4BFGHHHHFGHHGBD434B3?E?E?@------9-:.0;00:0BDFFBC-9:....9.--.---.../:-;00.-...000000000//..-----.---..--00/00009:000:90//0000000009000090...--:-.;00../...00;000:....
@M03495:530:000000000-LYBTV:1:1103:13187:14442 2:N:0:GTGACGTT+ATCTGGGA
ATATTTTGCCGTTGATAAACCACCCTCCCTGTGGTCGTTATCTTGCTCCTTCTGTCGTCAACTTCCAAAGCTCACATGCTGACAGATCGGAAGAGCGTCGTGTAGGGAAAGAGTGTTCCCAGATGTGTAGATCTCGGGGGTGGCCGGGTCAATAAAAAAAAAAAATAAAGAAAACTCGATTAGCATGCAATAGTATCAACTTCTATAGACGTGGAGTCAAGTAGGACTCTGATGAAGATAGGAAGAAAGAT
+
CCCCCFFFFFDBGGGGGGGGGGGGGHHGGHHHHHHHGGGHHHHHHHHHHHHHHHHHGGGHGHHHHHHHHGHHHHHHHHHHHGHHHHHHHGGGGGHHGGGGGG?GHHGHHHHGHBG?FEHHHFHHHBD3D3333?D0C/CC/--00<<<.<.0<=00;:--;-:--.00:00.://00../0.0/000000000000000/000000:000.9....0/;00:00000//00:00000000;/::..//0/:
@M03495:530:000000000-LYBTV:1:1103:9726:14447 2:N:0:GTGACGTT+ATCTAGGA
ATATTTTGCCGTTGATAAACCAGCTAATCCTGAAAAAAAAATCAAAGCTAAAAACTACAATGCTAAGACCACGATGTGACTGCTATCAAAGTTAGATATATATGTAAATTATTCATCTGTCAAATCCTAGAATTATATCATACCTGCTCCAGCAATCACGACCTGTAATGGTTTAGTGGGTTGTTCACTGTTTCTGAAAAATGAAGATAGTTGTCCAGCTTCCAAAAAGTTTATTGTGTTTTCTAGTGGAG
+
CABCCFFFFFCCGGGGGGGGGGHHHHHHHHHHHHHHHGGGGHHHHHHGHHHHHHGHHHHHHHGHHHHHHHHHGGHGHHHHHHHHHHHHHHHHHHHHHHHHHHHHHHHHHHHHHHHHHHHHHHHHHHHHHHHHHHHHHHHHHHHGHHHFHHHHGHHHHHHGGGGGHHHHGFGGHHHHGGHEEGGGHGHHHHHHHHHHHHHHHHHEGHGHHHGHHHHFHFHHFGHECCECCBFFFGGGGGFFGGGFFGGGGGG
@M03495:530:000000000-LYBTV:1:1103:18834:14449 2:N:0:GTGACGTT+ATCTGGGA
ATATTTTGCCGTTGATAAACCAGCTAATTCCAAAGCTCACATGCTGACAGATCGGAAGAGCGTCGTGTAGGGAAAGAGTGTTCCCAGATGTGTTGATATCGGTGGTGGGCGTATCATTTAAAAAAAAAAAAAAGAAAGAGACTAAGAGCGTCGAGAATGGTAAGATAGTGTATCTCTCCTGAGGTCTGACGATTGTAGAGAAATTAGTTGATTCGACAACAAGTGCAAGGCATAAGTATTCCGATGCTATA
+
CCCCCFFFFFCBGGGGGGGGGGHHHHHHHHHHHHHHHHHHHHHHGHHHGHHHHHGGGGGGHGGGGAF1FEGGGGHHHHFHGFGDGHHEHBBF43?4B4BFF?AFEE//////</044?44434F/<D@/<-<-...//////000<<0/;..:--.;00/0;90000000090;0000/0/0/./90/00.....//://///;//////////./..;.../9/;///...///:///9///.:..;/:/
@M03495:530:000000000-LYBTV:1:1103:28099:14451 2:N:0:GTGACGTT+ATCTGGGA
ATATTTTGCCGTTGATAAACCAGCTAATCCTGAAAAAAAAATCAAAGCTAAAAACTACAATGCTAAGACCACGATGTGACTGCTATCAAAGTTAGATATATATGTAAATTATTCATCTGTCAAATCCTAGAATTATATCATACCTGCTCCAGCAATCACGACCTGTAATGGTTTAGTGGGTTGTTCACTGTTTCTGAAAAATGAAGATAGTTGTCCAGCTTCCAAAAAGTTTATTGTGTTTTCTAGTGGAG
+
B?AABFFFFFBBGGGGGGGGGGHHHHHHHHHHHHHHHGGGGHHHHH5GHGHHHHGHHHHHHHHHHEHHHHGHGGFGGHHHGFFFHFFHHHGGGHFHHHHHHHHHGFHHHGHHHHHHHHHHHHHHHHHHGHHHHGHHGBHHHHGGHHAGHCFGHFGHCGHCGCGGHHHHFDF<FGHHGGCGDEDFGHGFHHHHHHHGDFHHHHFHEHGHHGHEHHFFHHHE:GGBCCCED9FGFFBFFGGFEGBBBBFFABA
@M03495:530:000000000-LYBTV:1:1103:11689:14455 2:N:0:GTGACGTT+ATCTGGGA
ATATTTTGCCGTTGATAAACCAGTCACAACCACTTCTTGCCCTCCAAAGCTCACATGCTGACAGATCGGAAGAGCGTCGTGTAGGGAAAGAGTGTTCCCAGATGTGTAGATCTCGGGGGGGGGCGGATCATTAAAAAAAAAAAAAAAATCGAATAGTTGTAGATACAGCGTCTTTTAAGAATGTAGTGAGGCGCGTACTCACAGGGTAATGAGATAGTGAGGTATATCAGCATATAAACTGTATCTCTTCA
+
DCCCDFFFFFDCGGGGGGGGGGHHHHHHHGGGGHHHHHHHHHHHGHHHFGHHHHHHHHHHHHHHHHHHGGGGHHHGGGGGG12GFGGHHHHHGG@BGHHHHGHFFG?4BF44B40?/</--9-------:00000;FAAB-@;9----.0../0.000::;00000::0-....000;0:0;00000/00..---;9-.000:0..//;0000000000;0./:000000000;000:00000000000::
@M03495:530:000000000-LYBTV:1:1103:8963:14457 2:N:0:GTGACGTT+ATCTGGGA
ATATTTTGCCGTTGATAAACCAGCTAATCCTGAAAAAAAAATCAAAGCTAAAAACTACAATGCTAAGACCACGATGTGACTGCTATCAAAGTTAGATATATATGTAAATTATTCATCTGTCAAATCCTAGAATTATATCATACCTGCTCCAGCAATCACGACCTGTAATGGTTTAGTGGGTTGTTCACTGTTTCTGAAAAATGAAGATAGTTGTCCAGCTTCCAAAAAGTTTATTGTGTTTTCTAGTGGAG
+
CCDDDFFFFFCCGGGGGGGGGGHHHHHHHHHHHHHHGGGGGHHHHHHGHHFHHHGHHHHHGHHHHHHHHHHHGGHGGHHHHHGHHHHHHHHHHHHHHHHHHHHHHHHHHHHHHHHHHGHHHHHHHHHHHHHHHHHHHHHHHHHHHHHGHHHHHHHHHHHGGGGGHHHHHFHFGHHHHGHHGGGGHHGHHHHHHHHHHGHFHHHHFHHHFHCGHHHHHGHHHHGFHFHGFFFGGGGGFFFCFGGGGGFGGGG
@M03495:530:000000000-LYBTV:1:1103:28490:14480 2:N:0:GTGACGTT+ATCTGGGA
ATATTTTGCCGTTGATAAACCAGCTAATCCTGAAAAAAAAATCAAAGCTAAAAACTACAATGCTAAGACCACGATGTGACTGCTATCAAAGTTAGATATATATGTAAATTATTCATCTGTCAAATCCTAGAATTATATCATACCTGCTCCAGCAATCACGACCTGTAATGGTTTAGTGGGTTGTTCACTGTTTCTGAAAAATGAAGATAGTTGTCCAGCTTCCAAAAAGTTTATTGTGTTTTCTAGTGGAG
+
BAAABFFFFFBAEGGGGFGGGGFGHGHHHHHHGGFFHGGGGHHGHFHEHGEHGFFCGHHHHGHGHBCGHHHHGGHE?EGHHFGHHFFGGHHHHH4FGHHHGHGHEHHHHGHEHEFHGFHHHHFHHGBGGHHFHHHHHHGHHHHFHHFCHHFHFGFGHHGGGCDGFH<G<?F?FFHHDGHCDEGFHHHHFHFHGDDGFHHHHHHBBGHHHHFHHHGBGGCFCGCCGGEEC0FGGFGGFBBFFFFFFGBB.9A
@M03495:530:000000000-LYBTV:1:1103:10273:14487 2:N:0:GTGACGTT+ATCTGGGA
ATATTTTGCCGTTGATAAACCAGCTAATCCTGAAAAAAAAATCAAAGCTAAAAACTACAATGCTAAGACCACGATGTGACTGCTATCAAAGTTAGATATATATGTAAATTATTCATCTGTCAAATCCTAGAATTATATCATACCTGCTCCAGCAATCACGACCTGTAATGGTTTAGTGGGTTGTTCACTGTTTCTGAAAAATGAAGATAGTTGTCCAGCTTCCAAAAAGTTTATTGTGTTTTCTAGTGGAG
+
AA3AAFFDFFD2AAG5FGB4GEHHFGFFEHFHHHFHA2EEEGBDGGF2GHF5FGGHHHHFFFFFEGFGHFEHEEACFDFHFBGHHFCGFGFBFHFHFGFHFHHHGHHHHHHHHHHHHFHHHGHGGHFGHHGBGHHHHHEFGFDFGHEHGHGFCGGHFHHGGGGGHGGGF@?FDHHGGFFEDFG?GHHHGHHHDGHHGH<DAGHFGHHHBGHHHHCFHHBFGB:BF;;C?0CFBBBFFGB9CFFGGFBFFBE
@M03495:530:000000000-LYBTV:1:1103:1811:14492 2:N:0:GTGACGTT+ATCTGGGA
ATATTTTGCCGTTGATAAACCAGGACTCAGGCTGGACCAAAGCTCACATGCTGACAGATCGGAAGAGCGTCGTGTAGGGAAAGAGTGACCCCAGATGTGTAAATCTCTGTGGGGGGCGGGTCAATAAAAAAAAAAAAAAAAAAAGAAAATTAGAGGATGTGTAAAACAACTCGTAAGAGCGTCGAGAAGGGAATGAGTGAGTGCTGAAGTGAAGAATACAGAATTGTGAGAGATGGTAGTCATATGGTGTA
+
BBBABFFFFFB2AACGGGGGGGHDHHBGGHFHCFEHGGHHHHHHHHFHFHGHEGGFHEHHFDGCFHFHGGGG>E?BGGFBGHHB2BB34@BEE1F3B4B4B444?4444B40?//---9-9-.////;BF?-B=-;@9=;-9--...;.//:BB;.;////9/;/9/...//...9.9/.-9.;-9../.....////9//9///9//////9B//;///9/////:;B///9////////////////99
@M03495:530:000000000-LYBTV:1:1103:27236:14501 2:N:0:GTGACGTT+ATCTGGGA
ATATTTTGCCGTTGATAAACCAAAGCTCACATGCTGACAGATCGGAAGAGCGTCGTGTAGGGAAAGAGTGTTCCCAGATGTGTAGATCTCGGGGGGGGCCGCGTTATTAAAAAAAAAAAATAACATAATCCAGACCGTCACCAGACCGTGACAATAATAAGCACAATACGACCCATGCGTCTTTATCAGCTTCCTCACGTCACTCCCTCTCCTGTCTTCCTACTTCATGTCTCATATTCGGACCTGCGTCA
+
CCCCCFFFFFDAGGGGGGGGGGHHHHHHHHHHHHHHFHHHHHGHGGGGHHHGGGGGGBFFGGHHHHHHDG@BFFGHGHHHDGEDB@44441?/>/--9--9--;-.9B00:;:BDDFFF-.;0:0000000;00..-.;:.00....-...;000000;000:///00;..:--.//0..-.9;0:00:0:00000:9.....0;/./////:000000000;0000000:0000::00::A--;/.-.:.
@M03495:530:000000000-LYBTV:1:1103:14481:14512 2:N:0:GTGACGTT+ATCTGGGA
ATATTTTGCCGTTGATAAACCAGCTAATCCTGAAAAAAAAATCAAAGCTAAAAACTACAATGCTAAGACCACGATGTGACTGCTATCAAAGTTAGATATATATGTAAATTATTCATCTGTCAAATCCTAGAATTATATCATACCTGCTCCAGCAATCACGACCTGTAATGGTTTAGTGGGTTGTTCACTGTTTCTGAAAAATGAAGATAGTTGTCCAGCTTCCAAAAAGTTTATTGTGTTTTCTAGTGGAG
+
CBBCCFFFFFCAGGGGGGGGGGHHHHHHHHHHHHHHHGGGGHHHHHHHHFGHHHGHHHHHHHHHHHHHHHHHGGHGHHHHHHFHHHHHHHHHHHHHHHHHHHHHHHHHHHHHGHHHHGHHHHHHHHHHHHHHHHHHHHHHHHHHHHHGHHHHEFHHHFHGGGGGHHGFG@GFGGHHDDFGAGGDHHHHHHHHDGHGGHGGFGHFGHEHHHFCHHHHHHEHHGHFCGHGGFGGGGGGFFCFGGFGGFGGFFF
@M03495:530:000000000-LYBTV:1:1103:7611:14526 2:N:0:GTGACGAT+ATCTGGGA
ATATTTTGCCGTTGATAAACCAGCTAATCCTGAAAAAAAAATCAAAGCTAAAAACTACAATGCTAAGACCACGATGTGACTGCTATCAAAGTTAGATATATATGTAAATTATTCATCTGTCAAATCCTAGAATTATATCATACCTGCTCCAGCAATCACGACCTGTAATGGTTTAGTGGGTTGTTCACTGTTTCTGAAAAATGAAGATAGTTGTCCAGCTTCCAAAAAGTTTATTGTGTTTTCTAGTGGAG
+
AB?ABFFFFFBAGGGGGCGGGGHHHHHHHFHCHHHHFEEGGHHHHHHHHHHFGHGFHGGHHHGHHHHHHHHFGCHGFBHHHGF4FHHHFHHHHGGHHHHHHHHHFGHHGHHHHHHGHHHHHHEHGHCGHHHHHHHHFHHHHHHBFHHHHHHGFHHHHHHGACGGHHHHD@D?GHHE=FHHGEDGHHHEHHHHHHHHHHHHHHH0DHBGHHCGHFFGHHFHHFHHBC.CEBCFFGGGFFFFFCBFGBBFAFE
@M03495:530:000000000-LYBTV:1:1103:23165:14547 2:N:0:GTGACGTT+ATCTGGGA
ATATTTTGCCGTTGATAAACCACCCTCCCTGTGGTCGTTATCTTGCTCCTTCTGTCGTCAACACTAATCCAAAGCTCACATGCTGACAGATCGGAAGAGCGTCGTGTAGGGAAAGAGTGTTCCCAGATGTGAAGGTCTCGGGGGGCGCGCGGGCGTGAGTAAAACAAGCGACTGAGGTGTAAGAGACGTCGGGAATAATAAGCGAGCGACCCGAATACGACCACGGTGATCCACCATACACATAAGCCCGT
+
BBB@BFBFFFBAEAGFGGGGGGGGGCGGG2FF3GFFEEEHHGEFB5GGEHFHFBHFGGEGGHHGGHFHHHFFDGHFB@GFGFF@E5B3EGB3?E?1??FHGGDEEE/BGDE?GEABFFB44B433??D33333322?B32?/B?--9-------99-.A/;//;/......--.9/.;.:9////..;..-----./////;/-9------9---../...9-..;...////;..//;//////99/.--
@M03495:530:000000000-LYBTV:1:1103:27614:14561 2:N:0:GTGACGTT+ATCTGGGA
ATATTTTGCCGTTGATAAACCAGTTGGCTCTAGCTGCCATGCAATGTCACAACCACTTCTTGCCCTCCAAAGCTCACATGCTGACAGATCGGAAGAGCGTCGTGTAGGGAAAGAGTGTTCCCAGATGTGTAGATCTCGGGGGCGTGCGGTGCATTAAAAAAAAAAATCAGGATACATACCAATAGGACCTTACCTGCTGAACACTACTACGCGTAGCTTCTCCGTCGACACTAGTATCAAGGTCTGTACAC
+
A?3ABFFFFFBAEEGGGGGGGGHBGHHHHHHHGHHHGGFHGFHHGBGFGHHFGGEGHHHHHHHHHHHGHHHHHGHHGGHHHHHGHHHHHHHGGGEFFFCFGGGG?GGFEFFGFFEFGBFFFFEEAGH444?3?F433BF/<//---.--.--0=000<0:;-----./900/0000099//9////B/:.//////.////B/.///99/.-;---.///99/.999--.9////9///9//;////////
@M03495:530:000000000-LYBTV:1:1103:1838:14562 2:N:0:GTGACGTT+ATCTGGGA
ATATTTTGCCGTTGAAAACCAGGACTCAGGCTGGACCAAAGCTCACATGCTGACAGATCGGAAGAGCGTCGTGTAGGGAAAGAGTGTTCCCAGATGTGTAGATCTCGGGGGGGGGGGGATCATTAAAAAAAAAAAAACAATTGGTACCACAGAAGATATGAGATGATAGACATGAAAGGAACAGTAGACGCTTCTGACGTATAGACGTTAGAGGCATGTGGCCGTAATGAGTCTACACTTATGTAGCGGAG
+
CCCCCFFFFFCBGGGGGGGGGGGHHHHHHHHHHGHHCGHHHGHHHHHHHHHHHHGHHHFFEEFGHHHGEGGEE??FGFFHHHHH4F@BBFHGHHGGGF4@3@B4D40?/E/--;-----.:;000;0099@>B;9-;..90000000000..09;900000;000000000:000000.//.//00990.9...00;0...00000.;./.00:..09000..--..9000000000/0:000990:----
@M03495:530:000000000-LYBTV:1:1103:1785:14564 2:N:0:GTGACGTT+ATCTGGGA
ATATTTTGCCGTTGATAAACCAGCTAATCCTGAAAAAAAAATCAAAGCTAAAAACTACAATGCTAAGACCACGATGTGACTGCTATCAAAGTTAGATATATATGTAAATTATTCATCTGTCAAATCCTAGAATTATATCATACCTGCTCCAGCAATCACGACCTGTAATGGTTTAGTGGGTTGTTCACTGTTTCTGAAAAATGAAGATAGTTGTCCAGCTTCCAAAAAGTTTATTGTGTTTTCTAGTGGAG
+
B?AABFFFFBBAEFGGGGGGGGHHFHHHHFHGHCHHFEGFEHHHHHHHHGHHHHGFFHFHGHHGHGHHF2FGGGHG1FHGGH3BGGFHGHHHHHHHHHEHHGFHFGHHGFHHHHHHHHHFHHHGHHHHGHHHHGHHGHGHHHFHHHHGFHHHEGGHHGHGGGGGCFGHFFF?FFHHDDHGDGCDHHGGGHGHHFHGBFDDGHHEHH0CFGHFHHHBGHFHHFHHFFEEGCFGFGGGFG/CFF0FFGF0FB9
@M03495:530:000000000-LYBTV:1:1103:20720:14565 2:N:0:GTGACGTT+ATCTGGGA
ATATTTTGCCGTTGATAAACCAGCTAATCCTGAAAAAAAAATCAAAGCTAAAAACTACAATGCTAAGACCACGATGTGACTGCTATCAAAGTTAGATATATATGTAAATTATTCATCTGTCAAATCCTAGAATTATATCATACCTGCTCCAGCAATCACGACCTGTAATGGTTTAGTGGGTTGTTCACTGTTTCTGAAAAATGAAGATAGTTGTCCAGCTTCCAAAAAGTTTATTGTGTTTTCTAGTGGAG
+
BBBBBFFFFFBAFFGGGGGGGGHHHHHHHHHHHHGHGGGGGHHHHHHHHFHDGHGGFHHHHHHHHHHHHHHHGGHGGFHHHFHHGHHHHHHHFHHHHHHHHHHHHHHHHHHHHHHHHHHHHHHGHHFHHHHHHHHHHHHHHHHHHHGFFHHHHHHHHHHCDGGGHHHHFFHFGHHHGHHHEGGGHHHGHHFHGFHHGHFDGHHFGHHHHHHHGHHFFFHHFGFGHGH?ABFFGGGGFBFFB9BFGGGGGGG
@M03495:530:000000000-LYBTV:1:1103:4681:14590 2:N:0:GTGACGTT+ATCTGGGA
ATATTTTGCCGTTGATAAACCAGCTAATCCTGAAAAAAAAATCAAAGCTAAAAACTACAATGCTAAGACCACGATGTGACTGCTATCAAAGTTAGATATATATGTAAATTATTCATCTGTCAAATCCTAGAATTATATCATACCTGCTCCAGCAATCACGACCTGTAATGGTTTAGTGGGTTGTTCACTGTTTCTGAAAAATGAAGATAGTTGTCCAGCTTCCAAAAAGTTTATTGTGTTTTCTAGTGGAG
+
CCBCCFFFFFCBGGGGGGGGGGHGHHHHHHHHGHFGHGGGGHHHHHHGHHHGHHGHHHHHHHHHHFHHHHHHGGHGFHHHFGFHHHHHHGHHHHGHHHHHHHHHGGHHHHHHGHHHHHHHHHHHHHHHHHHHHHHHHGHHHHHHHHHBGFHHFHHHGHHGGGGGGHHHHFG?FFHGGHFHGGGGHHHHHHHHHFHHHHDGCGHHGHHHHHGGHHHHHGHBCGHF0<.CFFGGGGGGCBBFFBBFGGGGFEA
@M03495:530:000000000-LYBTV:1:1103:8930:14591 2:N:0:GTGACGTT+ATCTGGGA
ATATTTTGCCGTTGATAAACCAGGACTCAGGCTGGACCAAAGCTCACATGCTGACAGATCGGAAGAGCGTCGTGTAGGGAAAGAGTGTTCCCAGATGTGTAGATCTCGGGGGGGGGCGGGTCATTAAAAAAAAAAAAAAGAAGGACATAGGCAACGTGGGGAGTGAGAAGAGTAAAGTATACAATCATAAGAGACACGATAGGTGGGACACTGGTGGTTAGGTAGGAAGAACGCCAGACCATGAGTATACG
+
CCCCDFFFFFCBGGGGGGGGGGHGHHHHHHHHHHGHHHHHHHHHHHHHHHHHHHHHHHHHHGGGGHHHGGGGEGBGHHGFHHHGHGHBBBGHHHHHHGH4@344?B40?//B-<B-------.1:11<B:<BCDFA=@-.../.../0:1000..9...--.-..1011:0.<1111111111:100111110////.-.9./1<.-....00<1/..<1./11:.01..//..-.-.<./010011111.
@M03495:530:000000000-LYBTV:1:1103:20856:14595 2:N:0:GTGACGTT+ATCTGGGA
ATATTTTGCCGTTGATAAACCAGCTAATCCTGAAAAAAAAATCAAAGCTAAAAACTACAATGCTAAGACCACGATGTGACTGCTATCAAAGTTAGATATATATGTAAATTATTCATCTGTCAAATCCTAGAATTATATCATACCTGCTCCAGCAATCACGACCTGTAATGGTTTAGTGGGTTGTTCACTGTTTCTGAAAAATGAAGATAGTTGTCCAGCTTCCAAAAAGTTTATTGTGTTTTCTAGTGGAG
+
CBCCCFFFFFCBGGGGGGGGGGHHHHHHHHHHHHHHGGGGGHHHHHFHHHHHHHGHHGHHHHGHHHHHHHHHGGHGHHHHHHHHHHHHHGGHHHGHHHHHHHHHGHHHHHHHHHHHHHHHHHHHHHHHHHHHHHHHHHHHHHGHHHHHHHHHHHHGHHHFCFGGGHHGHFH?FGHHDGHHDGGGHHHHHHHHHHHHDHHGCHFFFHHHHHHHHHGHGFHGFGHHFHCFFFGFGGGGGFBFGGEFFFFGGGG
@M03495:530:000000000-LYBTV:1:1103:25347:14597 2:N:0:GTGACGTT+ATCTGGGA
ATATTTTGCCGTTGATAAACCAGGACTCAGGCTGGACCAAAGCTCACATGCTGACAGATCGGAAGAGCGTCGTGTAGGGAAAGAGTGTTCCCAGATGTGTAGATCTCGGGGGTCGCCGGATCATTAAAAAAAAAAAAACACTACAATGAGCCAACGTATCGGGGCCTCTGACTCAAGAGCGCGACTAATGTGGCGACACAGTGAAGCGACGTGAAGATCTGTGTTGCGTCTGTATAGTGACGGTAGATGTG
+
CCCCCFFFFFCAEGGGGGGGGGHGHHHHHHHHHHGHHHHHHHHHHHHHHHHHHHEHGHHHHGGGGHHHGGGGEGBGHGGGHHHBGFGFFGGHHHHHGFG4BG44D?BGE//</////////>?1>1111>-<@@@:@-...0;/0000000///....0..-----..000090000:./--9-9;-000000.-9---/:000000-.---...990000090/.0-.9;.:0000;000.-...0009;
@M03495:530:000000000-LYBTV:1:1103:27407:14609 2:N:0:GTGACGTT+ATCTGGGA
ATATTTTGCCGTTGATAAACCAGCTAATCCTGAAAAAAAAATCAAAGCTAAAAACTACAATGCTAAGACCACGATGTGACTGCTATCAAAGTTAGATATATATGTAAATTATTCATCTGTCAAATCCTAGAATTATATCATACCTGCTCCAGCAATCACGACCTGTAATGGTTTAGTGGGTTGTTCACTGTTTCTGAAAAATGAAGATAGTTGTCCAGCTTCCAAAAAGTTTATTGTGTTTTCTAGTGGAG
+
AAABBF5DFFBAEGGGGGGGGGHGHHHHHHHFECFHHGGEGHHHGHFFHFFHHHGFHHGHHHHGHGHHHHHHGGHGCGHHGDCEGGHHGHHHHHDGFHBGHHHHFGFHGBDFHHHHHHGHHHHHHHHHGDDGHHFGDFHHHHHHHHHHHHHHFGGHGHGDDGGGHHHGB?1??GHGFDGHGGFAFGHGHHHFHHHHHH0DGHFFDC0CGFHHHHHHHHGHCGGF;CG?C:C=FFGGGFG9CFGGGBBFFFF
@M03495:530:000000000-LYBTV:1:1103:12739:14621 2:N:0:GTGACGTT+ATCTGGGA
ATATTTTGCCGTTGATAAACCACCCTCCCTGTGGTCGTTATCTTGCTCCTTCTGTCGTCAACGAATTTACTAATTCCAAAGCTCACATGCTGACAGATCGGAAGAGCGTCGTGTAGGGAAAGAGTGTTCCCAGATGTGTAGATCTCGGTGGGTGCCGGGGCATTAAAAAACAAAAATGTAGGTAAACGTGGTGGCGACGCAGACGAGAAACGAAGAGAAGTCGTCGAATCAGTGGTATCGGCGTAGCGGTA
+
BCABCFFFFFDBGGGGGGGGGGGGGHHGGHHHHHHHGGGHHHHHHGHHHHHHHHHHGGGHGHGGGHHHGHHHHHHHHHHHHGHHHHHHHHGHGHHHHHHHGGGGHHHGGGGEG/BFGFHHHHGHHGG3DFHHHHH33F3B2222220=/?A//?/0/-----/0=000<<.;.C.:.00000:000;........9-----;-:---.:0/....../0/00..:--.0.00:0/0000.----;-.--..
@M03495:530:000000000-LYBTV:1:1103:15330:14639 2:N:0:GTGACGTT+ATCTGGGA
ATATTTTGCCGTTGATAAACCAGTCTCCAAAGCTCACATGCTGACAGATCGGAAGAGCGTCGTGTAGGGAAAGAGTGTTCCCAGATGTGTAGATCTCGGGGGGCGCCGGATCATTAAAAAAAAAAAAAAAATAGAGGTATACGTACAGGTCAGGAGATAAAAATTGAGAGTTGTGATTATTACAAGAATGATGAGCATCGGCTAGAACATTCGATGTCTTAGTGTATTGTGGAAAGTAGTCGATCGCAGTA
+
CDCCDFFFFFDBGGGGGGGGGGHHHHHHHH5BBFGHHHHHHHHHHHHHHHHGGGGHHHGGGGEEBFGHGHHHHHHGHD@FGHHHHHHBGFF344BBDGF/>@-----9--.-.111:<BBDB@D;==----.0011/00111.00..1/<00//0../11110.0110.0:111.1<111111110//01011100000..-...010/11111:1.<11111<<111111<000.1:<11.9..-9...1
@M03495:530:000000000-LYBTV:1:1103:26058:14663 2:N:0:GTGACGTT+ATCTGGGA
ATATTTTGCCGTTGATAAACCACCCTCCCTGTGGTCGTTATCTTGCTCCTTCTGTCGTCAACGAATTTACTAATTCCAAAGCTCACATGCTGACAGATCGGAAGAGCGTCGTGTAGGGAAAGAGTGTTCCCAGATGTGTAGATCTCGGGGGGGGCCGTGTCATTAAAAAAAAAAAAGAGCGTTAAGAAGGTCGGGACACTGTAGACAGCATCACAGAGTGGGTCGTGCGACAGCACGCACAGTGATGTCGA
+
EDDEEFFFFFDBGGGGGGGGGGGGGHHGGHHHHHHHGGGHHHHHHHHHHHHHHHHHGGGHGHGGGHHHGHHHHHHHHHHHHHHHHHHHHHHHHHHHHHHHGGGGHHHGGGGEG?FFGFFHHHHHHHFBDGHHHHHD3G33222>220=/BE--<-9@-9./<1111:109-@----.<//-....11</.01-----..<0<11<11/./1000<1<<11.../-<..-<--<./.-----<<111111..
@M03495:530:000000000-LYBTV:1:1103:12880:14677 2:N:0:GTGACGTT+ATCTGGGA
ATATTTTGCCGTTGATAAACCAGTCACAACCACTTCTTGCCCTCCAAAGCTCACATGCTGACAGATCGGAAGAGCGTCGTGTAGGGAAAGAGTGTTCCCAGATGTGTAGAGCTCGGGGGGGGGCGGGTCATTTAAAAAAAAAAAAATAAAGAATATGGCTAGAAAGAGATTATACAGATAAAAAGAATATAGTGGGACACATTAACAAACAACAGATTACGTCAGTTATGTCTAAACGATTACTAGTGATA
+
CCBCCFFFFFDCGGGGGGGGGGHHHHHHHGGGGHHHHHHHHHHHGHHHGHHHHHHHHGHHHHHHHHHHGGGGHHHGGGGGGBFHHGHHHHHHGHF4@GHHHHHFEGHE343?33EE/E/--<--<----.000000BFAFA@-9--.00:00.00000./0.0000///00<00000000<000<..00<F000..9...<B00:000..<...//0000./...00000000:000.<..<0000<0000
@M03495:530:000000000-LYBTV:1:1103:9318:14677 2:N:0:GTGACGTT+ATCTGGGA
ATATTTTGCCGTTGATAAACCAGCTAATCCTGAAAAAAAAATCAAAGCTAAAAACTACAATGCTAAGACCACGATGTGACTGCTATCAAAGTTAGATATATATGTAAATTATTCATCTGTCAAATCCTAGAATTATATCATACCTGCTCCAGCAATCACGACCTGTAATGGTTTAGTGGGTTGTTCACTGTTTCTGAAAAATGAAGATAGTTGTCCAGCTTCCAAAAAGTTTATTGTGTTTTCTAGTGGAG
+
BABBCFFFFFCAGGGGGGGGGGHHHHHHHHHHHGHHHFGGGHHHHGHFHHHHHHGHHHHHHHHHHHHHHGHHGGHGHHHHGHEHHHEHHFFGHHHHHHHGHHGHHHHHHHHHHHHHHHHHHHHHHHHHHFGHHHHHHHHHHHHHHHHGGHHHGHGHHHGGGGGGGFHHHFF?GHHHFBGHFGGGEHHHHHHHHHFHHGFDGHHFDHHHGHHHHHGHFHEHGHFFGGE?ECFGFGFFFG;FFGGGGGFGGBE
@M03495:530:000000000-LYBTV:1:1103:13151:14682 2:N:0:GTGACGTT+ATCTGGGA
ATATTTTGCCGTTGATAAACCACCCTCCCTGTGGTCGTTATCTTGCTCCTTCTGTCGTCAACGAATTTACTAATTCCAAAGCTCACATGCTGACAGATCGGAAGAGCGTCGTGTAGGGAAAGAGTGTTCCCAGATGTGTAGAGCTCGGGGGGGGCGGGGTAATAAAAAAAAAAAAAAAAGTAAAACTACGTGGAATAGGAATAAGACGTAAGATGAAATTGAAAACAGAAGACAAAGCATGAGCTATGGAA
+
CCCCDFFFFFCCGGGGGGGGGGGGGHHGGHHHHHGHGGGHHHHHHHHHHHHHHHHHGGGHGHGGGHHHHHHHHHHHHHHHHHHFHHHHHHHHHHHHHHHHGGGGGFHGGGGGG?FFHFGHHHEHHHFBDFFHHHHFDD?3D222>2///<--9:9-----./00;00099-@---9---.0000;0000../..0000000:00000...:.0000000000000/.//000//////00:00000000:0
@M03495:530:000000000-LYBTV:1:1103:23632:14694 2:N:0:GTGACGTA+ATCTGGGA
ATATTTTGCCGTTGATAAACCAGCTAATCCTGAAAAAAAAATCAAAGCTAAAAACTACAATGCTAAGACCACGATGTGACTGCTATCAAAGTTAGATATATATGTAAATTATTCATCTGTCAAATCCTAGAATTATATCATACCTGCTCCAGCAATCACGACCTGTAATGGTTTAGTGGGTTGTTCACTGTTTCTGAAAAATGAAGATAGTTGTCCAGCTTCCAAAAAGTTTATTGTGTTTTCTAGTGGAG
+
CCCCCFFFFFBAGGGGGGGGGGFHFCHHHHHHHHHHGGGGGHCHHHFHHHGHHHGHHHHHHHHHGHHHHHHHGGHGHHHGHHHHHGHHHHFGHHHHHHHHHHHHHHHHHHHHHHHHHHHHHGHHFHGHHHHHHHHHHHHGHHGBHEHHHHGFFHHHGHHGDGFGGHHHG?FFFHHHHHFHDGGGHHHHHHGHHFHGDGHHFHHHDHFHGHHBHHGHHHGHFHFHCGGGEFGGFGGGGGFFFFGFFFFGFFE
@M03495:530:000000000-LYBTV:1:1103:27351:14702 2:N:0:GTGACGTT+ATCTGGGA
ATATTTTGCCGTTGATAAACCAGCTAATCCTGAAAAAAAAATCAAAGCTAAAAACTACAATGCTAAGACCACGATGTGACTGCTATCAAAGTTAGATATATATGTAAATTATTCATCTGTCAAATCCTAGAATTATATCATACCTGCTCCAGCAATCACGACCTGTAATGGTTTAGTGGGTTGTTCACTGTTTCTGAAAAATGAAGATAGTTGTCCAGCTTCCAAAAAGTTTATTGTGTTTTCTAGTGGAG
+
A?AABF5@FFDAGCFFGFFFGGHHHHGHHHHHHHFH2AEEEFFHHGFBGBGBGEEHHHHHFHHFGHHGBHHHE?GFGHEGHHEFFHCGHH3BGGHGFHGHHHHGGHGHHHHHHFHGFHHHHHHFDGEFFHHHHHGHHGHFGHHFHHGGEFHFF<@FGFGCDCGDBFDH1@D<FHHHGGHGDGGGHHHHHHHHHGEHH0DGHHHHFHHHHHHHHGBCCGBFGHCCCGH.ACFFFFFFC;FFFFBF00;;.9C
@M03495:530:000000000-LYBTV:1:1103:17955:14708 2:N:0:GTGACGTT+ATCTGGGA
ATATTTTGCCGTTGATAAACCAGCTAATCCTGAAAAAAAAATCAAAGCTAAAAACTACAATGCTAAGACCACGATGTGACTGCTATCAAAGTTAGATATATATGTAAATTATTCATCTGTCAAATCCTAGAATTATATCATACCTGCTCCAGCAATCACGACCTGTAATGGTTTAGTGGGTTGTTCACTGTTTCTGAAAAATGAAGATAGTTGTCCAGCTTCCAAAAAGTTTATTGTGTTTTCTAGTGGAG
+
BABBBFFFFFBAGGGGGGGGGGHHHHHGHGHHHHHHHGGGGHGHHHHHHHHHHHGGHHHHHHHHHHHHHHHHGGHGHHHHHHGHHHHHHHHFHHGHHHHHHHHHHHHHHHHHHHHHGHHHHHHHHHHHHHHHHHHHGHFHHHBFHHHHGHHHHHHHHHHGGGGGFHHHHGGFGCHHHHHHFFCDHHGHHHHHHHHHHHHHHHHH0CFHHGFHHHGGFHHHGGHHHHHGGFGFGGGGFFFFFGGGGGFFFFE
@M03495:530:000000000-LYBTV:1:1103:14951:14732 2:N:0:GTGACGTT+ATCTGGGA
ATATTTTGCCGTTGATAAACCACCCTCCCTGTGGTCGTTATCTTGCTCCTTCTGTCGTCAACGAATTTACTAATTCCAAAGCTCACATGCTGACAGATCGGAAGAGCGTCGTGTAGGGAAAGAGTGTGCCCAGATGTGTAGATCTTGGGGGGGGCGGCGTCATTATAAAAAAAAAAAGACGACAGCGGATGGTGCGGAGTTGTCAGCTTCATAGTAATATGAGCTGCGAGTGAGACACGCCAGATAAGCAG
+
AB?AAFFFFFBA?EEGGGGFGGGFGHHGGGHCGGF3EEEHHHHHHHHF3GHHHHHHGGEGFHGGGHCHFHHHHHHHHGDFHHFHHHGHHHHH4FHHHHFHGEGGFHBEEFGEFGGGHGFHHGFHBGGBFGHB//?BFG@222@2@2@</><-------;;-..;/9;9//99---999...---9;--9;-.///-9--.//////////////////////;////--9-.////...-..-.//;////
@M03495:530:000000000-LYBTV:1:1103:17586:14748 2:N:0:GTGACGTT+ATCTGGGA
ATATTTTGCCGTTGATAAACCAGCTAATCCTGAAAAAAAAATCAAAGCTAAAAACTACAATGCTAAGACCACGATGTGACTGCTATCAAAGTTAGATATATATGTAAATTATTCATCTGTCAAATCCTAGAATTATATCATACCTGCTCCAGCAATCACGACCTGTAATGGTTTAGTGGGTTGTTCACTGTTTCTGAAAAATGAAGATAGTTGTCCAGCTTCCAAAAAGTTTATTGTGTTTTCTAGTGGAG
+
CCCCCFFFFFCAEGGGGGGGGGGHHHHHHHHHHHHGHGGGGHHHHHGHHHHHHHGGHHHHHHHHHFHHHHHHGGHGGGHHHHEHGHHHHHHHHHGHHHHHHHHHHHHHHHHHHHHHHHHHGHHHHHHHHHHHHHHHHHFHHHHHGHHGHGHHFHGHHGHGFCFDHFGFHFHGHHHGDGFEGGGGHHGHHHHHHHHHHGHFHHHGFHHHGGHHHHHHGHFEHHHHFHG?C0FFFFGGGFFFGFGFFFFGGGE
@M03495:530:000000000-LYBTV:1:1103:3211:14753 2:N:0:GTGACGTT+ATCTGGGA
ATATTTTGCCGTTGATAAACCAGTCAGGAGTCCAAAGCTCACATGCTGACAGATCGGAAGAGCGTCGTGTAGGGAAAGAGTGTTCCCAGATGTGTAGATCTCGGTGGGCGCCGTATCATTAAAAAAAAAAAAAAAGACAATCTGGTGAATAGGCAGGAGACAAAAATAACAGATAAAGAAATCATGTCGGGTAAGAGCGAGTTAACATGCATGGCGTGGAGAGGAGATTAATAATAGCAACAGGAAATAAG
+
CCBCCFFFFFCAGGGGGGGGGGHHHHHHHGHHHHHHHHHHHHHHHHHGHHHHHHHHGGGGHHHGGGGEEBFGHGHHHHHHGHB4BGHHHHHHFG44@444EGHG1?///>/////00B3B?3?3F@CCCGC<@--.<///00;0:0/00000<00.-..../9/...00000/0000;0./0000000.-;.-/000/--9-.0000:000:0..-:--..0...../000000000000../..:/0000
@M03495:530:000000000-LYBTV:1:1103:9511:14773 2:N:0:GTGACGTT+ATCTGGGA
ATATTTTGCCGTTGATAAACCAGCTAATCCTGAAAAAAAAATCAAAGCTAAAAACTACAATGCTAAGACCACGATGTGACTGCTATCAAAGTTAGATATATATGTAAATTATTCATCTGTCAAATCCTAGAATTATATCATACCTGCTCCAGCAATCACGACCTGTAATGGTTTAGTGGGTTGTTCACTGTTTCTGAAAAATGAAGATAGTTGTCCAGCTTCCAAAAAGTTTATTGTGTTTTCTAGTGGAG
+
CCCCCFFBFFCCGGGGGGGGGGHHHHHHHHHHHHGHHGGGGHHHHHHGHGHGHHGHHHHGGHHHHHHHHHHHEGHGGHHHHFFHHHGHHHHHHHHHHHHHHHHGFGHHHHHHHHHHHHHHHHHHHHHHHFHHHHHHHFHHHHFHHHHHHHFFHHGHHFHDGGGGHHHHGFDFHHHGFGHEEFGDHHHHHHGHHHHHHGHHGHHHEHBFHHHHHHHGFFFHGHBHFFFGEFFGFGGFGGCFFGGFFFFGEFE
@M03495:530:000000000-LYBTV:1:1103:5483:14773 2:N:0:GTGACGTT+ATCTGGGA
ATATTTTGCCGTTGATAAACCAAAGCTCACATGCTGACAGATCGGAAGAGCGTCGTGTAGGGAAAGAGTGTTCCCAGATGTGTAGATCTCGGGGGGGGCCGGGGTATTAAAAAAAAAAAAAATATAAAAAGATACGATCCAGAATTAACGCAAACAGTGAAGTCAAGGACTACAACGAACGCACGTAAGATAGAGACACGATTCCATGCGTAAGCTACTCACACACTACCACATACTAACATGACACGAAA
+
CCCCCFFFFFCAGGGGGGGGGGHHHHHHHHHHGHHHHHHHHHHHGGGGHHHGGGEEEAADFFGHHHHHBGB5BFGHFHHHBEF43@4B4@1F/EC----------.0:00:;FFA-BD-=--.000900;..000.....000/099:0.---9:./:::0000;000:./:/909-..--;9--./:.00:000;//:.-99000000.9...0:00000000..////00.0;009000000000.-..
@M03495:530:000000000-LYBTV:1:1103:17624:14778 2:N:0:GTGACGTT+ATCTGGGA
ATATTTTGCCGTTGATAAACCAGCCTCCCTGTGGTCGTTATCTTGCTCCTTCTGTCGTCAACGAATTTACTAATTCCAAAGCTCACATGCTGACAGATCGGAAGAGCGTCGTGTAGGGAAAGAGTGTTCCCAGATGTGTAGGTCTCGGGGGTGGCCGGGGTATTAAAAAAAAAAAAATGAAGACACGTATGTGATTGGGCGGGAGTACTAATGGAATCATAGTACTGCAGCAGAAGTATCTGTGTGCTATG
+
DECCCFFFFFDCGGGGGGGGGGHHGHHHGHHHHHHHGGGHHHHHHHHHHHHHHHHHGGGHGHGGGHHHHHHHHHHHHHHHHHHHHHHHHHHHHHHHHHHHGGGGHHHGGGGEG?FFHGHHHHHHHHDBDFFHHHHHDG33?222>2@F/>?--<..----:.0111110--9<D@D-.01111///../1/111111<9.-----./111111100001<111111110:0..//:11111111<.11111
@M03495:530:000000000-LYBTV:1:1103:27588:14810 2:N:0:GTGACGTT+ATCTGGGA
ATATTTTGCCGTTGATAAACCAGTCAGGAGTCCAAAGCTCACATGCTGACAGATCGGAAGAGCGTCGTGTAGGGAAAGAGTGTTCCCAGATGTGTAGATCTCGGCGGTCGCCGGATCATTTTAAAAAAAAAAAAATTCCACATGTGCCGCACAACGACCACACTGTAGCAACACCCTCCTGACGTTCTCACCTACATTCACTCTCTCATCACTCATGTACACCGACTCGTAATCTGAGCCCTACCTATGCT
+
CCCCCFFFFFBBGGGGGGGGGGHHHHHGHGHHHHHHGHHHHHHHHHHHGHGHHHHHGCGGHHHGAFEA1B?FHEHHHFGHGHB4B4@GGF3DFF@4F444441?1>/////////?/@G22111<1?/-<<-A--.:000:000:00:-----;;-.--:.:.9009000;;....9../00/...::000.00/0;0900990:00009;000/;000000/----9...:9000000/.:/..0:0000
@M03495:530:000000000-LYBTV:1:1103:7308:14819 2:N:0:GTGACGTT+ATCTGGGA
ATATTTTGCGTTGATAAACCACCCTCCCTGTGGTCGTTATCTTGCTCCTTCTGTCGTCAACGAATTTACTAATTCCAAAGCTCACATGCTGACAGATCGGAAGAGCGTCGTGTAGGGAAAGAGTGTTCCCAGATGTGTAGATCTCGGTGGGGGGCGGGGAATTATAAAAAAAAAACAAAGTGAAATCAGAGCAGTGAGAGATGGCCAAAAACGAGGAGGCGGTTCTAAGTCAACAAAACACCACTCATCAA
+
CBBCCFFFFCBCGGGGGGGGGGGGHHGGHHGGHHHGEEHHHHHHEHFFGHHHHHHGGEHGHGGEHHHGHHHHHHGHHHHHHHHGHHHHHHGBHHH?FHH?GGGGHHCGGGEF?FGFGEHHFEFFG33BBFGBFHBBF33>222220???////--;----./////9///9@C--....////9////////:///9/9/;////9/./..9-..--...----.//////////.........//:;9//
@M03495:530:000000000-LYBTV:1:1103:25504:14823 2:N:0:GTGACGTT+ATCTGGGA
ATATTTTGCCGTTGATAAACCACCCTCCCTGTGGTCGTTATCTTGCTCCTTCTGTCGTCAACGAATTTACTAATTCCAAAGCTCACATGCTGACAGATCGGAAGAGCGTCGTGTAGGGAAAGAGTGTGCCCAGATGTGTAGATCTCGGGGGTGGGCGGGTAATTAACAAAAAAACATAGGTGCGATCATCGACACCACGTACAGGCACGTAAAACGCGACGAAGATGAGCACACTATGCTGATGTTGTAAT
+
CCCCCFFFFFCAEGGGGGGGGGGGGHHGGHHHHHHHGGGHHHHHHHHHHHHHHFHHGGGHGHGGGHHHGHHHHHHHHGHHHGHHHHHHGHHHFHHHHHHGGGGGHHHGGGGEG?GFGGFHHHHHHHB3DFGHHHHBFD>22>22>20//@-----.<----/0;00;0099C@@..//9/://-....////-.9...../..//.9..;/..//--------../:9///././//////99////////
@M03495:530:000000000-LYBTV:1:1103:19141:14834 2:N:0:GTGACGTT+ATCTGGGA
ATATTTTGCCGTTGATAAACCAGGACTCAGGCTGGACCAAAGCTCACATGCTGACAGATCGGAAGAGCGTCGTGTAGGGAAAGAGTGTTCCCAGATGTGTAGAGATCGGGGGGGGGCGGATCATTAAAAAAAAAAAATAAATATACAAAACACAAGAACAGTGCACTGAGGACTGTCGATGGTAAGCACTATTATCATATAGCGTATGTCAACACTGATGTCAGACTGTGATGAGGTTGATATAGACGCTG
+
CCCCDFFFFFCBGGGGGGGGGGHGHHHHHHHHHHGHHHHHHHHHHHHHHHHHHHHHHHHHHGGGGHHHGGGGEGBGGGGFGHHFGFG@BFGHHHGHHFG443@34?B?E/>B--<------<:1111<B09CFCF;@.:1111:11100..<....///</1111<0/<0.0./.019..1<0110<1/:0111111111111-.../1111<09<001<:1111000:111110/<//::111110.<..
@M03495:530:000000000-LYBTV:1:1103:5675:14852 2:N:0:GTGACGTT+ATCTGGGA
ATATTTTGCCGTTGATAAACCATGGCTCTAGCTGCCATAGCAATGTCACAACCACTTCTTGCCCTCCAAAGCTCACATGCTGACAGATCGGAAGAGCGTCGTGTAGGGAAAGAGTGTTCCCAGATGTGTAGATCTCGGGGGGGGGCGGGGCAATAAAAAAAAAAAAAACTAGAAATGGGAATACGATCGTACACTGGCGAATGTCGACGGAAGAGTTGAGTGTAGTTGTATGCAGTTCGTGTCAGTGCTAT
+
DCCCDFFFFFBAGGGGGGGGGGHHHHHHHHGHHHHHHHHHHHHHHHHHHHHGGGGHHHHHHHHHHHGHHHHHHHHHHHHHHHHHHHHHHHGGGGHHHGGGGEG?FGHGHHHHHHEGBDFGHHGHGB4B44344443B////-9---;-9@;-:000:00:-@9->;;-.000000000./;/00....-/...;00/.----0:0..-:-..:.:00:0;00000000000:;00000..../00000000
@M03495:530:000000000-LYBTV:1:1103:21873:14854 2:N:0:GTGACGTT+ATCTGGGA
ATATTTTGCCGTTGATAAACCAGCTAATCCTGAAAAAAAAATCAAAGCTAAAAACTACAATGCTAAGACCACGATGTGACTGCTATCAAAGTTAGATATATATGTAAATTATTCATCTGTCAAATCCTAGAATTATATCATACCTGCTCCAGCAATCACGACCTGTAATGGTTTAGTGGGTTGTTCACTGTTTCTGAAAAATGAAGATAGTTGTCCAGCTTCCAAAAAGTTTATTGTGTTTTCTAGTGGAG
+
CCCCCFFFFFCBGGGGGGGGGGHGHHHHHGHHHGHHHGGGGHHHHHHHHHHHHGGHHHHHHHHHHHHHGHHHGGHGGFGHHGFFFHHHHHHFGHHHHHGHHHHHHHHHHHHHHHHHHHHHHHHHHHHHHHHFGHHHGHGHHHHHHHHHHHHFHHHHHHHGGGGGHHHHHFFFGHHHFGHHDGGGHHGGHEHHHHHFFGGFFHGGBCCFG:GHGFGFHHGHHHHGHHEEDFGGGGGE0BCFFFGGFFGGGF?
@M03495:530:000000000-LYBTV:1:1103:26282:14856 2:N:0:GTGACGTT+ATCTGGGA
ATATTTTGCCGTTGATAAACCAGCTAATCCTGAAAAAAAAATCAAAGCTAAAAACTACAATGCTAAGACCACGATGTGACTGCTATCAAAGTTAGATATATATGTAAATTATTCATCTGTCAAATCCTAGAATTATATCATACCTGCTCCAGCAATCACGACCTGTAATGGTTTAGTGGGTTGTTCACTGTTTCTGAAAAATGAAGATAGTTGTCCAGCTTCCAAAAAGTTTATTGTGTTTTCTAGTGGAG
+
BBBBBFFFFFBAGGGGGGGGGGHGHHHHHGHHHHHHGGGGGHGHHGFHHGHGHHFGHGGHHHHHHGHHHHHHGEHGFGGFFGFGFFHHHDHFFHHHHHHHFHHHHHHHHFHHGGHHHHHHHHHHHHHHHHHHHFGHHHFHHHHFHHGGFGGHFGGHGHHGDGGEHHHBD@GFGHHHGGFGGEDFGGHHHFHHFHHHGHHHHGF0G0GHFGHHHFGFHFGHHHGHHHHEDFFFGGFFFFGFGGGEFFGG?B?
@M03495:530:000000000-LYBTV:1:1103:3046:14859 2:N:0:GTGACGTT+ATCTGGGA
ATATTTTGCCGTTGATAAACCACCCTCCCTGTGGTCGTTATCTTGCTCCTTCTGTCGTCAACAAATTTACTAATTCCAAAGCTCACATGCTGACAGATCGGAAGAGCGTCGTGTAGGGAAAGAGTGTTCCCAGATGTGTAGATCTCGGGGGTCGCGGGGTAGTTAAAAAAAAAAAAAAAATAATAACTAGACGTGCGGCTCTCATGTATGTCAAGAACATAATTCAGACAAGGGCAAGTGTATGTTTAAGG
+
CCBBCFFFFFDBGGGGGGGGGGGGGHHGGHHHHHGGGGGHHHHHHFHHHHHHHHHHGGGHGHHHHHHHHHHHHHHHFHFHHHHHHHHHHHHHGHHHHHHHGGGGHHHGGGGGGGHGHGHHGHHHHH?BFFHHGHFHFGFHG3322@@C/<@<.>------<.0:0000:=9C-<-<=--9<<00<000000<.<<.----./00000000000000///0<000000<0//.......00:0:00:00000
@M03495:530:000000000-LYBTV:1:1103:23670:14859 2:N:0:GTGACGTT+ATCTGGGA
ATATTTTGCCGTTGATAAACCAGCTAATCCTGAAAAAAAAATCAAAGCTAAAAACTACAATGCTAAGACCACGATGTGACTGCTATCAAAGTTAGATATATATGTAAATTATTCATCTGTCAAATCCTAGAATTATATCATACCTGCTCCAGCAATCACGACCTGTAATGGTTTAGTGGGTTGTTCACTGTTTCTGAAAAATGAAGATAGTTGTCCAGCTTCCAAAAAGTTTATTGTGTTTTCTAGTGGAG
+
>33>ADFFBFBAEGAADAEFGEGFFHHHCCGGF3BGHGEGEHBGHHFFFAGF3GEGHC3GGHFFFGHGHHHGCEGG?BG4@B3BGHGHHHGGHHHHGEGFHHHFBGHHHHHFGGGEFHGHBG4GFF3BB4FGHHHBEHDDGHF0FG0CDF?FB0FFFFG?//@DHHHGD@??FFFH1FCECF-CCD1GGFHGGFGB0<<=.CG0=<GF0CGFCFC0C//C00CGFCCEDFFFFFFF;FFB/C0=0CF0;0.
@M03495:530:000000000-LYBTV:1:1103:7171:14860 2:N:0:GTGACGTT+ATCTGGGA
ATATTTTGCCGTTGATAAACCAAAGCTCACATGCTGACAGATCGGAAGAGCGTCGTGTAGGGAAAGAGTGTTCCCAGATGTGTAGATCTCGGGGGGGGCCGGAGTATTAAAAAAAAAAAAAAAAAAGAGCAGGGACATCGCTCAGCGATAAGATAGAAGAAGAGAATCAGAAGCACGAGTGCGTAGTTACGAAACATAAGCGCTAACACACAAGGACGTCGTGCAAAATGGTAGACTCGAGCAGGAAGAGG
+
DEDEEFFFFFDBGGGGGGGGGGHHHHHHHHHHHHHHHHHHHHHHGGGGHHHGGGGGGFGFHGHHHHHHGGDDFHHHGHHHHG4FD@4BDEBF/>E--9-9<-9-.<1B1:BFFFFFFFFF<---<-..//0/.-...00...../0.-...011<1<:10//0./0<11001000/<.-..1-..-.111....9/01110--.-./00...<....-..--...11/0001<11110....-/../:...
@M03495:530:000000000-LYBTV:1:1103:14983:14865 2:N:0:GTGACGTT+ATCTGGGA
ATATTTTGCCGTTGATAAACCAGGTCTGGATGATGCTCATGGATCGCACACATTCCACATCCACCAAAGCTCACATGCTGACAGATCGGAAGAGCGTCGTGTAGGGAAAGAGTGTTCCCAGATGTGTAGGTCTCGGTGGTCGGCGGAGCAATAAAAAAAAAAGAAACAACAAATATGCGAGAATGAGGAAGAACAACTAAACTGAAACACACAGCGGCATCACACGAGCGCGGACACACTGGGCAAATCGC
+
CDCCCFFFFFDBGGGGGGGGGGHGHHHHHHHHHHHHHHHHHHHHHGGFGGHGHHHHHHHHHHHHHHHHHHHHHHHHHHHHHHHHHHHHGGGGHHHGGGGEE?FGHGBHHHHHFF?4BFGHHGHHBGF4333BD32?<??/2>/<//--<.0<D<=DD--:CE.;./:/...9.00;00..--.:00:/;/:.////;:000;0000:0/...9..-----/0000-:-----;---.:./0/:./..00..
@M03495:530:000000000-LYBTV:1:1103:22988:14875 2:N:0:GTGACGTT+ATCTGGGA
ATATTTTGCCGTTGATAAACCAGTCAGGAGTCCAAAGCTCACATGCTGACAGATCGGAAGAGCGTCGTGTAGGGAAAGAGTGTTCCCAGATGTGTAGAACTCGGTGGGTGGCGGTGCATTAAAAAAAAAAAAAAAACTAAACACAGAGTGTGGCAGAATGACACACCATCAGTCTCCAATTTCTAGAGAAATCACCATCAACCAAACAACTCAGATATCAGACACTATCGTGACCATGCATTAGAGCAATA
+
CDDCDFFFFFDCGGGGGGGGGGHHHHHHHGHHHHHHHHHHHHHHFGHGHGHHHHHHGGGGHHHGGGGAE?BFGGHHHHHHHH4BBFGGHHHH44B4F44B331?1?E//?/0/>///2B333DFDG?@?C>>--:-.00;000:..0/0000../../000000;9..00000;0000:000000000;00:000/00000:........0000:;0000000;/0/00././;0:000000000;00/00
@M03495:530:000000000-LYBTV:1:1103:25900:14878 2:N:0:GTGACGTT+ATCTGGGA
ATATTTTGCCGTTGATAAACCAGTCTCCAAAGCTCACATGCTGACAGATCGGAAGAGCGTCGTGTAGGGAAAGAGTGTTCCCAGATGTTGAGGGCTCGGTGGGCGCCGCAGCATTAAAAAAAAAAAAAAACGAGTACAATCTACCAGTCGTCCCCGCACCTAACGTGTCTTTATCATCACAGCTCGACTCTCCCTCCCTGGCCAGCGACAGGCCTTGTCTGCGGATCGCCAGTGGATAAGGCTCTCGTATC
+
CCCBCFFFFFCAFGGGGGGGGGHFHHHHHGHHHHHHHHHHHHHHHHHHHGHGGGFFHGGGGGEEGHHHGHHHHFGGHDDFFFFHHGHF4@@@211?1/>/?/////</////03332@@GGC/>-<<--::-:...;000/00009009......---;-:/;/./.:////////////9/./;.--.9/////:..//.:./..----:...99//////-;@--....9///////////.;/.:./.
@M03495:530:000000000-LYBTV:1:1103:6336:14879 2:N:0:GTGACGTT+ATCTGGGA
ATAATTTGCCGTTGATAAACCAGCTAATCCTGAAAAAAAAAATCAAAGCTAAAAACTACAATGCTAAGACCACGATGTGACTGCTATCAAAGTTAGATATATATGTAAATTATTCATCTGTCAAATCCTAGAATTATATCATACCTGCTCCAGCAATCACGACCTGTAATGGTTTAGTGGGTTGTTCACTGTTTCTGAAAAATGAAGATAGTTGTCCAGCTTCCAAAAAGTTTATTGTGTTTTCTAGTGGA
+
CBBBCFFFFFCBGGGGGGGGGGHHHHHHHHHHHHHHHGGGGGHGHHFHHHHHHHHGHHFGHHFFHGHFHHHHHGGHGCEGHHFGHHHHHHHHGHHHHHHHHGHHHFHHHHHHHGHHHHHHHHHGHHHGHHHHGGHGHGHHHHGHFHHHHGHHHHHGFHHHGGGGGHGH?@GFHGHHHFHEEFGGGHHHHHHHHHHHHHHHHHHHHGHGHFGHHHHG0GHFH0FGBBFEGEBFGGGGGGGFGGGGGFFFFF0
@M03495:530:000000000-LYBTV:1:1103:26879:14880 2:N:0:GTGACGTT+ATCTGGGA
ATATTTTGCCGTTGATAAACCAGGATCAGGTGGACCAAAGCTCACATGCTGACAGATCGGAAGAGCGTCGTGTAGGGAAAGAGTGTTCCCAGATGTGTAGAGATTGGTGGTCGCCGGGGCAGTAAAAAAAAAAAAAAAAAATAATCAACAACGCAATCGCATGTCATAGAACAATAATACACAGCTAAATATATCATGTTACATCGACGCATCGACAGACTCGTTGGACGCGTCGTCACGACTATTATCGG
+
CCCCCFFFFFCBGGGGGGGGGGHGGHHHHHHHGHHHHHHHHHHHHHHHHHHHHHHHGHHGGGGHHHGGGG>E?BFGFGGHHGHFHEBFGHHHHHH44B4343433BB3?F/3>//<//////@22@2>@DGGGC-<----<.0000<0/0.<-9--.0.....000<0<000:/00:000000..000000:0000000<00000./----.<./-.-/<00.<./.00---9---<....-.-00000.-
@M03495:530:000000000-LYBTV:1:1103:15279:14906 2:N:0:GTGACGTT+ATCTGGGA
ATATTTTGCCGTTGATAAACCAGGACTCAGGCTGGACCAAAGCTCACATGCTGACAGATCGGAAGAGCGTCGTGTAGGGAAAGAGTGACCCCAGATGTGATGACATTAGTGGTAGCCGGATTAATAAAAAAAAAATGATTGGTTTCCAAACTAGTGTAAAACTGACCAATCATGTGTTTAATTTTTCTTGGAAAATTACCCAAACCCAAAAAACATTGCTGTCACACGAGCAGACGATCTCATGTAAATCC
+
BBBBBFFFFFDBGFEFFGGFGCGGHHFHGG4BBFFHFGHFHF2FGFFHHHHFHGFHHHGFHGEGGHFCEEE@EG?2FBFCGGH?2BB34@?1EE1@3B4444??BBB44B3B44333////?23B33B3B/>B/<01??<D<1.<11<1FCF1<1=000DDF00<BCGH/<000;CGGCB;0<00C/000<0CG;0/0;B/B.C.......;;9.00;0;999////9-99-/;ABF...///9/////;/
@M03495:530:000000000-LYBTV:1:1103:7664:14912 2:N:0:GTGACGTT+ATCTGGGA
ATATTTTGCCGTTGATAAACCAGAACCATCCAAAGCTCACATGCTGACAGATCGGAAGAGCGTCGTGTAGGGAAAGAGTGTTCCCAGATGTGGAGATATCGGTGGTCGCCGGATCATTAAAAAAAAAAAAAAGAACGATAAGAGAGTACGGAATGGAGGAAAAAAACTACAAGATAGCATCAAGATGATCAGGCTGGGAGAGATAAACGTCTAAGTATGTACTATGCTATAAATAGCGTGAGTGAATGAAT
+
CCCCDFFFFFDCGGGGGGGGGGHHHHHHHHGHHHHHHHHHHHHHHHHHHHHHHHGGGGHHHGGGGFG1?FGGHHHHHHFGBBFGHHHHHG@E3@1334BFFC1>//3>//////>F333?33?BB@@A@C@<.../...<.00</.000=.<..000/.9///.--.:00000<00000:0000000000000/.........00000.:./.00:::0<0:000000<0000<000-.<<B0<0000000
@M03495:530:000000000-LYBTV:1:1103:13801:14917 2:N:0:GTGACGTT+ATCTGGGA
ATATTTTGCCGTTGATAAACCACCCTCCCTGTGGTCGTTATCTTGCTCCTTCTGTCGTCAACGAATTTACTAATTCCAAAGCTCACATGCTGACAGATCGGAAGAGCGTCGTGTAGGGAAAGAGTGTTCCCAGATGTGTAGAGCTCGGGGGTCGGCGTGTCATTAAAAAAAAAAAGAATGAGAGTAGAAAAGAGGCATCATCTAAGCTTGAAGACTATCAACTAGACCGTACAAGTATAAATTGTGATCAA
+
BCCCCFFFFFDBGGGGGGGGGGGGGHHGGHHHHHHHGGGHHHHHHHHHHHHHHHHHGGGHGHGGGHHHGHHHHHHHHHHHHHHHHHHHHHHHHHHHHHHHGGGGHHHGGGGEG?BGGGBGHHHHHG33BBGHHHHF3G33>22DD@/</>?-.<-<<--./1111111<-A?-A-.9.010110<11111//.:<.90/<11:111<11/::11/101111/<<001<-<...101111111<11111110
@M03495:530:000000000-LYBTV:1:1103:11034:14924 2:N:0:GTGACGTT+ATCTGGGA
ATATTTTGCCGTTGATAAACCACCCTCCCTGTGGTCGTTATCTTGCTCCTTCTGTCGTCAACGAATTTACTAATTCCAAAGCTCACATGCTGACAGATCGGAAGAGCGTCGTGTAGGGAAAGAGTGTTCCCAGATGTGTAGAGCTCGGGGGGGGGCGGGTCAATAAAAGAAAAAAAAATGAAGAAGTACACGATCGATGAATGAGTAAAATATACATGCGAGCTGACAAATGTCGACATCGCATGAGGCAT
+
DDDDDFFFFFDBGGGGGGGGGGGGGHHGGHHHHHHHGGGHHHHHHGHHH3GHHHHHGGGHGHGGGHHHHHHHHHHHHHHHHHHHHHHHHHHHHHHHHHHHGGGGHHHGGGGGG?FFGGHHHHHHHGDBBFHHHFHHD3332222@2/>//<--@-------:0<10111.<<FF=---.0<111//<1<11.-..-..111110<1<111101<:1110..--.0:/<</1111.9-..<<<..<0:/.90
@M03495:530:000000000-LYBTV:1:1103:11225:14970 2:N:0:GTGACGTT+ATCTGGGA
ATATTTTGCCGTTGATAAACCAGCTAATCCTGAAAAAAAAATCAAAGCTAAAAACTACAATGCTAAGACCACGATGTGACTGCTATCAAAGTTAGATATATATGTAAATTATTCATCTGTCAAATCCTAGAATTATATCATACCTGCTCCAGCAATCACGACCTGTAATGGTTTAGTGGGTTGTTCACTGTTTCTGAAAAATGAAGATAGTTGTCCAGCTTCCAAAAAGTTTATTGTGTTTTCTAGTGGAG
+
BBBBBFFFFFBAGGGGGGGGGGHHHGHHHGHHHFHFHGGGGHHGHHHHHHGHHFGHHHHHHHHHHFHHHHHHGGHGGHHHHHHHHHHHHHHHHHHHHHHHHHHHFHHHHGHHGHHHHHGHHHHHHHHHHHHGHHGHHHHHHHHFHHGHHHGHEHHHHHHCEGGGHHHGG@GGHHHHGHFGEFGGHGHHHHHHHGHHHFHHFHHGFHHHHFHFHHHHGHBGHHFHGHHEGFFFGGGGGGGGGGGGFBBFGFE
@M03495:530:000000000-LYBTV:1:1103:22013:14975 2:N:0:GTGACGTT+ATCTGGGA
ATATTTTGCCGTTGATAAACCACCCTCCCTGTGGTCGTTATCGAATTTACTAATTTCCAAAGCTCACATGCTGACAGATCGGAAGAGCGTCGTGTAGGGAAAGAGTGTTCCCAGATGTGTAGATCTCGGTGGGGGCCGCGTCATTTAAAAAAAAAAAAATAGAGATAATTATATTAGAGAGTAAGCATAGTCAACTATGAATAATGTATGACACCCATGATAACTATGTGAAGATGTCCGAATACTTGAAA
+
CCCCCFFFFFCBGGGGGGGGGGGGGHHGGHHHHHGHGGGHHHGHHHHHHHHHHHHHHGHHHHHHHHHGHHHHHHHHHHHHHGGGGHHHGGGGEF??FHGGGHHHHGHFEHHHHHGHHFGF434?4440?/?B//<//>/--><>1111=00@C------.0000009000090000;000990;0000009:0B00:00000009000000000...//000000;0000000000;00.....0000009
@M03495:530:000000000-LYBTV:1:1103:2195:14989 2:N:0:GTGACGTT+ATCTGGGA
ATATTTTGCCGTTGATAAACCAGCTAATCCTGAAAAAAAAATCAAAGCTAAAAACTACAATGCTAAGACCACGATGTGACTGCTATCAAAGTTAGATATATATGTAAATTATTCATCTGTCAAATCCTAGAATTATATCATACCTGCTCCAGCAATCACGACCTGTAATGGTTTAGTGGGTTGTTCACTGTTTCTGAAAAATGAAGATAGTTGTCCAGCTTCCAAAAAGTTTATTGTGTTTTCTAGTGGAG
+
BBABBFFFFFBAEGGGGGGGGGHHHHHHHGHGHFH5GGGGGHGFHHFEHHHHHHGHHHHHHGGGHHHHHHGHGGHGFGHHFFFGHHFHHHGGHHHHHHHHHHHHGHHHHHHHHGHHHHHHHHGHGHHHHHHHHHHHHHFHHHHHHHHFFHHFEGGHHHHGDDGGFHHHHFBFGHGHDBGHGGGGHHHGFH=GHFFFGG0D<GF0<GFHF0GGHHHGFHBHEHHGFGC990;FGFFGGGGFGGG0;99BFB.
@M03495:530:000000000-LYBTV:1:1103:13766:15006 2:N:0:GTGACGTT+ATCTGGGA
ATATTTTCCGTTGATAAACCAGCTAATCCTGAAAAAAAAATCAAAGCTAAAAACTACAATGCTAAGACCACGATGTGACTGCTATCAAAGTTAGATATATATGTAAATTATTCATCTGTCAAATCCTAGAATTATATCATACCTGCTCCAGCAATCACGACCTGTAATGGTTTAGTGGGTTGTTCACTGTTTCTGAAAAATGAAGATAGTTGTCCAGCTTCCAAAAAGTTTATTGTGTTTTCTAGTGGAGG
+
BBABBFFFFBFFGGGGGGGGGGHHGHHHHHHHHHHHGGGGHHHHHFBGDGBGHGHHHHHFHHHHHHHHFHHGGGGGHHHHFFGHHFHHHHG@GFHHHHFEGGEBGHHFHGGFHFFHHEHHHHHHFHHHHHHHHHHHHHHHHHHHHHHHHHHHHHHH2FG/DCDF?BGHFF?GHGGHDGHDGCGHHHHGDGGHHHHFFGDACD0DG<DGCCGHHF00CGHHBCCFF.GGFFGFGGFFFGGGGGBBCFFF0.D
@M03495:530:000000000-LYBTV:1:1103:5361:15017 2:N:0:GTGACGTT+ATCTGGGA
ATATTTTGCGTTGATAAACCAGCTAATCCTGAAAAAAAAATCAAAGCTAAAAACTACAATGCTAAGACCACGATGTGACTGCTATCAAAGTTAGATATATATGTAAATTATTCATCTGTCAAATCCTAGAATTATATCATACCTGCTCCAGCAATCACGACCTGTAATGGTTTAGTGGGTTGTTCACTGTTTCTGAAAAATGAAGATAGTTGTCCAGCTTCCAAAAAGTTTATTGTGTTTTCTAGTGAAGG
+
BA?ABFFFFBBBGGGGGGGGGGGHHHHHHHHHHHH2EEGGHHHHHHFHFFHHHGHHGHHHHHHHFHGHHHHGGGGEGFHHFFGHHGHHGHHGHHHGHHHGHHHFHHHHHHHGHHEHHHHHHDGFHHHHHHHHHHHGHHHHHHEHFHGHHGFFHHEGGHGADGFH1GBGFFFFHHHFGHEAFDGGGHGHGHFHHHHHHGFHHHHFGGGHHHHFFCFFHHHHHGFFBHECFGFGFBB0BFGBFGFBFFF0;;9
@M03495:530:000000000-LYBTV:1:1103:5245:15028 2:N:0:GTGACGTT+ATCTGGGA
ATATTTTGCCGTTGATAAACCAGAACCATCCAAAGCTCACATGCTGACAGATCGGAAGAGCGTCGTGTAGGGAAAGAGTGTTCCCAGATGTGTAGATCTCGGTGGGCGCCGGGTCATTAAAAAAAAAAAAAAAGACGAAGAAGAAGTAGGGAACTGAATACAAAGAAAAAATAAAATTAAAGATATAGAGAGAGTGCCACAATGAATCTGTCAGTTATAAACAGTTATAACTATAAGATCGTTGTGATTCA
+
CCCCCFFFFFDBGGGGGGGGGGHHHHHHHHHHHHHHHHHHHHGHGHHHHHHHHHGGGGHHHGGGGEGBFGHGHHHHHHFHBBBEHHGHHHEG44B444@4?11?A//>///////03B33FBGGGGDG<CC@-../.--..//0/<<110./..0:0:11:000//.//.-.0111100111101111111...<11:10..0011111<1<1:111111101/111111111111:<1:././<<11111
@M03495:530:000000000-LYBTV:1:1103:28555:15068 2:N:0:GTGACGTT+ATCTGGGA
ATATTTTGCCGTTGATAAACCACCCTCCCTGTGGTCGTTATCTTGCTCCTTCTGTCGTCAACGAATTTACTAATTCCAAAGCTCACATGCTGACAGATCGGAAGAGCGTCGTGTAGGGAAAGAGTGTTCCCAGATGTGGAGAGTTCGGTGGGCGCCGGGAAATTAAAAAAAAAAAACAATAGTTTAACAATAATGTCTCAATACATGAACCTCGATATCTGAGGAACAGTCTACGGGAAAGAGTGAGCGAG
+
BBBBBFFFFFBBGGFGGGFGGGGGGHEGGHHHHHGHGGGHGHGHGFHBGHHHHHHFEGFHGHGGGHHHGHFHFHHHGHHHHHHHHHHHHGHHFHHHHHEHGFGEHFHGGFE>E/?BFFFHHHGFGGBBDHFHHFHEFG22<</222<>?A///>-------<0=00<00-;;----.;.0;0;;;C000;///////////9/://////../../9-//;;9./...//////.;-.9.././9/:/---
@M03495:530:000000000-LYBTV:1:1103:18085:15079 2:N:0:GTGACGTT+ATCTGGGA
ATATTTTGCCGTTGATAAACCAGGACGCAGGCTGGACCAAAGCTCACATGCTGACAGATCGGAAGAGCGACGTGGGGGGAAAGAGCGCACCCAGACGGGAAGAACGAGCGGGGTGGGGGTGGAGAGTATTAATAAATGTCTAGTGAACGGGGGGGGGTGCAGCACTGGACCAACAAAGTAAGAGCAGGACGTACAGCGGAATGCGAGGGGCGGGGAGTGCGACAGGTGACATTATGCACGGAGTGGAGTGA
+
>>>1AB3@FFDAEAG3GBBFCGHGA00AA00EG0/00B//A001B111B1F1A10AEF11//AAEGA0///>/B///>-<CHA///-;-A-=C.:.-.:.-9.//..:--9--9---9;----99-///////////;///9//////---;9;----9-///--;9-/---9----9//////-9/----9---//-----//-9-----;-----9-/--9---/////////////-------/-/-/
@M03495:530:000000000-LYBTV:1:1103:13201:15081 2:N:0:GTGACGTT+ATCTGGGA
ATATTTTGCCGTTGATAAACCAGTCTCCAAAGCTCACATGCTGACAGATCGGAAGAGCGTCGTGTAGGGAAAGAGTGTTCCCAGATGTGTAGATCTCGGGGGTCGCCGGCTTTTTAAAAAAACAAAAATAAATAAGCCAGTTCTAGGAGGACGACAGGAAAGCATTACGCACTGCAATACAGGCGCTGAACGTCTCCAATTCACCATACGCTTACACTCAGGCATACGCTCACTTCAAACTCAATCAAACC
+
CCCCCFFFFFCCGGGGGGGGGFHHHHHGHHGFHHHHHHFHHHHHHHHHHHHGDGGEFHGGGGEEBBFGGHHHHGHHG@FGHHGFHHG4B4434B4BBFA/EC////<<////2@??1?1</C.<.<<.011100000</.00000=0<<...-----;./9.//0=00...--/0:000/00/.9--;.//;9;///://////9///9....9///:B////.9//..9..////;///;/://;////.
@M03495:530:000000000-LYBTV:1:1103:18556:15082 2:N:0:GTGACGTT+ATCTGGGA
ATATTTTGCCGTTGATAAACCAGCTAATCCTGAAAAAAAAATCAAAGCTAAAAACTACAATGCTAAGACCACGATGTGACTGCTATCAAAGTTAGATATATATGTAAATTATTCATCTGTCAAATCCTAGAATTATATCATACCTGCTCCAGCAATCACGACCTGTAATGGTTTAGTGGGTTGTTCACTGTTTCTGAAAAATGAAGATAGTTGTCCAGCTTCCAAAAAGTTTATTGTGTTTTCTAGTGGAG
+
CCBCCFFFFFCBGGGGGGGGGGHHHGHHHHHHHHHHHGGGGHHHHHFEHHHHHHGHHHHHHHHHHGHHFHHHGGFGGHHHHHGHFGHHHHHHHHFHHHHHHHHHHHHHHHHHHHHHGHHHHHHHHHHHHHHHHHHHHHHHHHHHFHFHGFHHEGGHHHHGGGGGHHFGFFGGHHHFDGHGDGGGHHGGHHHHHHHHDDGHGFHHHFGHFGGHHHHFHHHHHHHEHBCEFGFGGGFFGFFGFGGGFGGGGG?
@M03495:530:000000000-LYBTV:1:1103:20677:15085 2:N:0:GTGACGTT+ATCTGGGA
ATATTTTGCCGTTGATAAACCAGCTAATCCTGAAAAAAAAATCAAAGCTAAAAACTACAATGCTAAGACCACGATGTGACTGCTATCAAAGTTAGATATATATGTAAATTATTCATCTGTCAAATCCTAGAATTATATCATACCTGCTCCAGCAATCACGACCTGTAATGGTTTAGTGGGTTGTTCACTGTTTCTGAAAAATGAAGATAGTTGTCCAGCTTCCAAAAAGTTTATTGTGTTTTCTAGTGGAG
+
CCCCCFFFFFCAGGGGGGGGGGHHHHFHHHHHGHHHHGGGGHHHHHFBGFHHGGDHHHHHHHHHHHHGHFHHGGHGHGEHHFHHHHHHEGHHHHHHHGGHHHHHFHHHHHHHHHHHHHFHHHHHHHGHHGEFHHHGHHHHHHHGGGHHFHHHGHHHHHHGDGGGHGFHFFG?GFHHHHHHDGGGHHGHHGGHHHHHDGGHGFHHEHHHHHHHHHHFHHGHGFHGFHCACBFFGGGGFFFGBF0CFB0;ABE
@M03495:530:000000000-LYBTV:1:1103:25643:15107 2:N:0:GTGACGTT+ATCTGGGA
ATATTTTGCCGTTGATAAACCAGAACCATCCAAAGCTCACATGCTGACAGATCGGAAGAGCGTCGTGTAGGGAAAGAGTGTTCCCAGATGTGTAGATCTCGGGGGGGGCCGGATTATTAAAAAAAAAAAAAAACGCAAGAAATAGCAGATAAGACATGGTAAATCAAAGCCTCCAGAGCCATCTGGAGATTTGTGAATCATGCATTGTGCTCTACAGCATCCGCAGCCTTATCCTCTCATCTGTCAGCTTG
+
CCDCDFFFFFDCGGGGGGGGGGHHHHHHHHHHHHHHHHHHHHGHGHHHHHHHHHGGGGHHGGEFGEGBBDGGHHHHHHBFB@FGGGHGHF4F4434@B4BFF/E/----<9--..000<0<:BFFF=>-<--<.-----</:000000/0<0000/00/0:<00<B000/.0/./:0././0<000:.0<0<00/000000000000000:0000000/0:/<.---.<<000000:/00000:0000:0/
@M03495:530:000000000-LYBTV:1:1103:11874:15108 2:N:0:GTGACGTT+ATCTGGGA
ATATTTTGCCGTTGATAAACCAGGGACTCAGGCTGGACCAAAGCTCACATGCTGACAGATCGGAAGAGCGTCGTGTAGGGAAAGAGTGTTCCCAGATGTGTAGATCTCGGGGGTGGGCGGAGTATTAAAAAAAAAAACAATAAAAAAATACAGTAGTGCCGGGCGTACGTGAAGTGGGAGGCAGAGCGACAAGAGTCACAAAAGGGAGCGAGTGAACAGTGATGAAACGGCGAGAAACAGAGGCGACTACA
+
CCCCCFFFFFCCGGGGGGGGGGHGGGGHHHHHHHHGHHHHHHHHHHHHHHHHHHHHHHHHHHGGGGHHHGFGGEE?GFHGCFHHGHGHGFGHGHHFFG4GFFD4?4D4??//B////?/---.01<10=0G-<@-:-.:.000000--.00000000/00---------//..0900.;.-..99./---99./.0000:0../..:9.----.000:/000;00000..-----.0/9/:/..-----/0
@M03495:530:000000000-LYBTV:1:1103:8664:15113 2:N:0:GTGACGTT+ATCTGGGA
ATATTTTGCCGTTGATAAACCACCCTCCCGTGGTCGTTATCTTGCTCCTTCTGTCGTCAACCAATGTCACAACCACTTCTTGCCCTCCAAAGCTCACATGCTGACAGATCGGAAGAGCGTCGTGTAGGGAAAGAGTGTTCCCAGATGTGTAGATCTCGGTGGTGGGCGGAGTATTAAAAAAAAAAAAAAGCGATATATTATCACATGTCATAGCAGAAACAGGGCATACAGCATGACTGCAATGTTACTCG
+
CCCBCFFFFFCAGGGGGGGGGGGGGHHGGGHGGHHGEFHHHHHGHHHHHHHHHHHGGGHGHHGHHHGHGGGHGGGGHHHHHHHHHHHGGHHHHHHHHHHHHHHHHHHHHHHGGGGGHHGGGGBFFGGHGBGFHCG@G@>FHHFHGGF1G1=F1?111?C/<A...-.----.:0;00;0CF?---9---.....9-00:B0000000:00990000;90///...:/0000;/000000;;000;90000.
@M03495:530:000000000-LYBTV:1:1103:16358:15124 2:N:0:GTGACGTT+ATCTGGGA
ATATTTTGCCGTTGATAAACCAGGCGGACCAAAGCTCACATGCTGACAGATCGGAAGAGCGTCGTGTAGGGAAAGAGTGTTCCCAGATGTGTAGATCTCGGGGGGGGGCGGGTCATTAAAAAAAAAAAAAAATCACAAATTGCAGGGAGACCGTTCTAAAAGAGAGCGACAGAATGAAATAGTGTATGATCACTTGGTACACAGCTATAAGAAGCGACCATACGACTAGGATCGACACGTTAGTAGACGTA
+
CCCCDFFFFFCBGGGGGGGGGGHGHGGGGGHHHHHHHHHHHHGHHHHHHHHHHG?FGHHHGFGGGG1?FGGHHHHHHHHBB4GFHHEGHE4?434?4BFG?/>B--<9-----<:0<0:000-@=AAB-<--:00000:00:000.-.....-<</.00000<//..--9-</::00000000000000000/<000<000<<..00000000/09<---00/...<-0<:0/..9.-...<.00000..9
@M03495:530:000000000-LYBTV:1:1103:21957:15156 2:N:0:GTGACGTT+ATCTGGGA
ATATTTTGCCGTTGATAAACCAGCTAATCCTGAAAAAAAAATCAAAGCTAAAAACTACAATGCTAAGACCACGATGTGACTGCTATCAAAGTTAGATATATATGTAAATTATTCATCTGTCAAATCCTAGAATTATATCATACCTGCTCCAGCAATCACGACCTGTAATGGTTTAGTGGGTTGTTCACTGTTTCTGAAAAATGAAGATAGTTGTTCAGGTTTCAATAAGTTTATTTTGTTTTCTAGTGGAG
+
AA?AA3FDB1A1A11DGF11B00GFHHFHGHH1AD10A//A01BB1B0AGB111AA1AEFF112@E1FBGFEG?G/01B2210BG20B2@11BB2BGF2BDGHBEHHEFDB2>EDG2BD2F2EDG1<GDBGBGHHFGG22>F10B<01B11100@11FCCAC//0FG1G<F?1?11=<0<<F-<.=FF0==<GFFG00DG.<000G00::0000.;000;00<::00:0;;FB0F0;;/9;/00;0;0.0.
@M03495:530:000000000-LYBTV:1:1103:11222:15169 2:N:0:GTGACGTT+ATCTGGGA
ATATTTTGCCGTTGATAAACCAGCTAATCCTGAAAAAAAAATCAAAGCTAAAAACTACAATGCTAAGACCACGATGTGACTGCTATCAAAGTTAGATATATATGTAAATTATTCATCTGTCAAATCCTAGAATTATATCATACCTGCTCCAGCAATCACGACCTGTAATGGTTTAGTGGGTTGTTCACTGTTTCTGAAAAATGAAGATAGTTGTCCAGCTTCCAAAAAGTTTATTGTGTTTTCTAGTGGAG
+
BBBBBFFFFFBAGGGGGGGGGGHHHHHHHHHHHHHGHGECGHHHHFGHHHHHFHGHHHHHHHHHHEHHHHHHGGHGHGHHHHHGHHHHHHHHHHGHHHHHHHHHFGHHHHHHHHHHHHFHHGHGGHHHHHHHHHHHHHHHHHHFGHHHHHGHFGHHHHHGEGGGFHHFG@D?FGHHGHFHGGGGHGFHHHHHHEHHHHHHHHHHHGFHHFGFHHHHHGFEFCC:CCCACFGGGFGE;FGGGBFGEFFGGGG
@M03495:530:000000000-LYBTV:1:1103:5555:15176 2:N:0:GTGACGTT+ATCTGGGA
ATATTTTGCCGTTGATAAACCAGCTAATTCCAAAGCTCACATGCTGACAGATCGGAAGAGCGTCGTGTAGGGAAAGAGTGTTCCCAGATGTGTAGATCTCGGGGGTCGCCGTATCATTCAAAAAAAAAAAAAATATAAAACACAGGAACGAAGATGGCTCGAGCCAAAACAGACTAACACGTATAATAAGCAAGTCACAGTGACATGAATACTGAGCTAGTGCAACACGCCACGACGTAGGTGTGCCTAAG
+
CCBCCFFFFFCAGGGGGGGGGGHHHHHHHHHHHHHHHHHHHHHHHHHHHHFHHHGGGGHHHGEEGFGAFGGGFFHHHHFGBD@GHFHFHGB444BB@@4B1?/>E</</////@022D22FDFGCG>C><@--.0000000....../9.;...000//0--..-///9..//.000000.:/0:0000000//0;000000000000000;00000000;00000...-...-----...000.90000/
@M03495:530:000000000-LYBTV:1:1103:9315:15176 2:N:0:GTGACGTT+ATCTGGGA
ATATTTTGCCGTTGATAAACCACCCTCCCTGTGGTCGTTATCTTGCTCCTTCTGTCGTCAACGAATTTACTAATTCCAAAGCTCACATGCTGACAGATCGGAAGAGCGTCGTGTAGGGAAAGAGTGTTCCCAGATGTGTAGATCTCGGGGGGCGGCGGGTTATTAAAAAAAAAAAAAGTATAATTAAAAAGTGCATACGTACAAGTAAGGAATGAATTGTATAGCGACGAGAACTATGGTGAAGCTAATAT
+
CCCCCFFFFFCBGGGGGGGGGGGGGHHGGHHHHHGHGGGHHHHHHHHHHHHHHHHHGGGHGHGGGHHHHHHHHHHHGHHHHHHHHHHHHHHHHHHHHHHGGGGGHHHGGGGFF?FFHGHHHHHHGH33BFGHHFHGFG33D22@220?//@--;--9---..;;00090;@-@D9--.;00000000000.90900:0.;0..009000;9/0000000900000--9;9;.:0090;00;0000000000
@M03495:530:000000000-LYBTV:1:1103:24696:15179 2:N:0:GTGACGTT+ATCTGGGA
ATATTTTGCGTTGATAAACCAGTCTCCAAAGCTCACATGCTGACAGATCGGAAGAGCGTCGTGTAGGGAAAGAGTGTTCCCAGATGTGTAGATTTCGGTGGTGGGCGGGTATTTAACAAAAAAATAAATAGTAACAGTAATCACCTCTGCACAACGCTTTACCACTGTAAAAAGACCTCGCGTACTCACTGTCCTAACTATGGTATGAGCTGGTAGTACCATCTATCACTATAGTCTCCACAGGCCAATCC
+
BBBBBFFFFBAAEEGGGFGGGGHHGHHHHHHGFFHHGGFHHHGHGHFHHHGGGFHHFGEEGE?AFGHEGFHGGHHG@DDGFHHHHHG444B444B@2/FE111//?>//</222222@@F0FA@0<1>111<111111<1110//0.0000/=/.--:..00000/:0<0000../;00.:----900B0000000/.//99///////;//.///9//;//////9//9///:;/;///./....99//.
@M03495:530:000000000-LYBTV:1:1103:6232:15180 2:N:0:GTGACGTT+ATCTGGGA
ATATTTTGCCGTTGATAAACCACCCTCCCTGTGGTCGTTATCTTGCTCCTTCTGTCGTCAACGAATTTACTAATTCCAAAGCTCACATGCTGACAGATCGGAAGAGCGTCGTGTAGGGAAAGAGTGTTCCCAGATGTGTAGATCTCGGTGGGCGCGGAGGCAATTAAACAAAAAAATAAGAAGAGAATTGTAAGAGGTGTAGACAGAAGCAAACGAGATGAGAACGGGTGCACGGGGGTACATGCAGTCTT
+
AABBBFFFFFBAGGGGGGGGGGGGGHHGGHHHFHHHGGGHHHHHHHHGHHHHHHHHGGGHGHFGFHHHGHHHHHHHHHHHGHHHHHHHGHHEHHHHFGHHGGGGHHHFGGGEG/FEGFHHGHGHHHF3BFGHHHHGFFB3F2222@<F/?<////->---<..<00000<:.C.-:.0000;//./:000900000./:0;9090/;://///.....9///://...:-.//.-;---.:////99////
@M03495:530:000000000-LYBTV:1:1103:11136:15181 2:N:0:GTGACGTT+ATCTGGGA
ATATTTTGCCGTTGATAAACCACCCTCCCTGTGGTGTTATCTTGCTCCTTCTGTCGTCAACGAATTTACTAATTCCAAAGCTCACATGCTGACAGATCGGAAGAGCGTCGTGTAGGGAAAGAGTGTTCCCAGATGTGGAGAGGTCGGGGGGCGGCGTGTGATTGAAAAAAAACAAAATAGTAGATATCGTAACGTATAGAGTGGTAGAACAAATAATCATAGGATCTAGATAGAAATTAAGGTCAACGAGG
+
CBBBCFFFFFBBGGGGGGGGGGGFGHECFFHHHHGFFADGHFHBEFDGGHFFHHHEFGHGHCF1FHFHGHFGGFHHEFFHEHFHDCHFFHGHHHGGHHHGEFFEHFGE?EEE/EDFABAGFHGEG?4DDFGCHG3332B?2//22/>//>---;-;--..0000:000.-;-...9.009;000000;./.:../.0000;90.;00000//.00000000000;/0090000000:0909000000...-
@M03495:530:000000000-LYBTV:1:1103:2830:15190 2:N:0:GTGACGTT+ATCTGGGA
ATATTTTGCCGTTGATAAACCAGCTAATTCCAAAGCTCACATGCTGACAGATCGGAAGAGCGTCGTGTAGGGAAAGAGTGTTCCCAGATGTGTAGATCTCGGTGGGCGCCGGGTCATTAAAAAAAAAAAAAGAAGAGATATATGTGGAGATAGGCGTCCATGTAATACATACACACAACATAATTGTGATGTAAACATGACGCATCGTATGTAAGATCAACAATAGTATCCTATTAATAGTACCATGAGTG
+
DDDDDFFFFFCAFGGGGGGGGGHHHHHHHHHHHHHHHHHHHHHHGHHGHHFFHHGFGGHHHGGGGEEABFGGEGGHGHGH5BDGHHHHHFFGGFHD44441?1?A//>/////?/03B3BBFG/><//A--.../<./=0000<<000:0/;0/0:.:-.00:0:0000000000.;.../0000000;000000000000..-.9..://000000000/0.000000000000:00000:00000:0:0
@M03495:530:000000000-LYBTV:1:1103:6779:15190 2:N:0:GTGACGTT+ATCTGGGA
ATATTTTGCCGTTGATAAACCAGCTAATCCTGAAAAAAAAATCAAAGCTAAAAACTACAATGCTAAGACCACGATGTGACTGCTATCAAAGTTAGATATATATGTAAATTATTCATCTGTCAAATCCTAGAATTATATCATACCTGCTCCAGCAATCACGACCTGTAATGGTTTAGTGGGTTGTTCACTGTTTCTGAAAAATGAAGATAGTTGTCCAGCTTCCAAAAAGTTTATTGTGTTTTCTAGTGGAG
+
AABBBFFFFFBAEFGFGGGGGGHHHHHHFHHHHHGFHEGGGHHGHHFHHHHEHHGHHHHHHGHHHEGHHBGHGGGGH@FFHFFFFHFHGHHHHGHFHHHHHHHGGGHHHHHHHHHHHFHFHHHHHGHHHHHHGHHHHHHHHHGGHHHHHHFHHHGHEGHDBCDGHHGGF@<?FHHH<GHFEGFGEGHHHHHHDHHHHHHHHHFFDGHHGHCGGGFHGHHHHHBCBGCAC0BFFGGGFFBFFBBFFFGG?BA
@M03495:530:000000000-LYBTV:1:1103:13785:15196 2:N:0:GTGACGTT+ATCTGGGA
ATATTTTGCCGTTGATAAACCAGCTAATCCTGAAAAAAAAATCAAAGCTAAAAACTACAATGCTAAGACCACGATGTGACTGCTATCAAAGTTAGATATATATGTAAATTATTCATCTGTCAAATCCTAGAATTATATCATACCTGCTCCAGCAATCACGACCTGTAATGGTTTAGTGGGTTGTTCACTGTTTCTGAAAAATGAAGATAGTTGTCCAGCTTCCAAAAAGTTTATTGTGTTTTCTAGTGGAG
+
BBBBBFFFFFCBGGGGGGGGGGHHHGHHHHFHHHHHHGGGGHHGHHHHHGHGHHGHHHHHHHHHHGHHHHHHGGHGGGHHHHHHHHHHHHHHHHHHHHHHHHHHHHHGHHHHGHHHHHHHHHHHHHHHHHGHHHHHHHHHHHFGHHGHHHHHGHGHHHHGGGGGHHHHG@GGHHHHHHHHGGGGHHHHHHHHHGHHHGGHGHHEHHGHHHGHHHHHHHHHHHFHHGGEDFFGGGGGFFGGGGFFFGFFGFE
@M03495:530:000000000-LYBTV:1:1103:28171:15198 2:N:0:GTGACGTT+ATCTGGGA
ATATTTTGCCGTTGATAAACCACCCCTTCTTGCCCTCCAAAGCTCACATGCTGACAGATCGGAAGAGCGTCGTGTAGGGAAAGAGTGTTCCCAGATGTGTAGAGCTCGGGGGGGGGCGGGGCACTAAAAAAAAAAAATATTAAAACACGGCCGCGCTGGTATCTCCCCATATACTCACACGTCCAGCATCACTGCCAAGTCTCACGATATAATGACGCACGCTGTGCGCACGCTAGCCCCCGACAGTAATG
+
CBCCCFFFFFBAFGGGGGGGGGGGGGGHHHHHHHHHHGHHHHGHFFHFHHHGHHHHGFFHHGGGGCFHFGGGEG12FGEGHHHFG4F@BFDFEFHHFHHB4B43?B?/@/<B-----9----;./;0090@D-----.00000000...------:---/00;000/./9/:00000000-....://000;000/00.000000..999000000..-;--.../0.-9---..;B;99-----900090
@M03495:530:000000000-LYBTV:1:1103:16692:15218 2:N:0:GTGACGTT+ATCTGGGA
ATATTTTGCCGTTGATAAACCAGCTAATCCTGAAAAAAAAATCAAAGCTAAAAACTACAATGCTAAGACCACGATGTGACTGCTATCAAAGTTAGATATATATGTAAATTATTCATCTGTCAAATCCTAGAATTATATCATACCTGCTCCAGCAATCACGACCTGTAATGGTTTAGTGGGTTGTTCACTGTTTCTGAAAAATGAAGATAGTTGTCCAGCTTCCAAAAAGTTTATTGTGTTTTCTAGTGGAG
+
CCBCCFFFFFCAGGGGGGGGGGHHHHHHHHHHHGHHHGGGGHHHHGFFHFHGGHGHHHHHHHHHHFHHHHHHGGHGGHHHHHFGHHHHHGGHHHHHHHHGHHHHHHHHHHHHHGHHHHHHHHHHHHHHHGHHHHHHHHHHHHHHHHHHGGGHHHHHHHHGDCGGHHFGF@??GFHGHHGHGGGGHHHHHHFHHHGHFGHHHHHHFHHHHGHHHHHFHHHHHHHHFHACGFGGGGGGGGFFGGGGGGFGGGE
@M03495:530:000000000-LYBTV:1:1103:2355:15225 2:N:0:GTGACGTT+ATCTGGGA
ATATTTTGCCGTTGATAAACCAGCTAATCCTGAAAAAAAAATCAAAGCTAAAAACTACAATGCTAAGACCACGATGTGACTGCTATCAAAGTTAGATATATATGTAAATTATTCATCTGTCAAATCCTAGAATTATATCATACCTGCTCCAGCAATCACGACCTGTAATGGTTTAGTGGGTTGTTCACTGTTTCTGAAAAATGAAGATAGTTGTCCAGCTTCCAAAAAGTTTATTGTGTTTTCTAGTGGAG
+
AB@AAFFFFFDA2EADFGFGGCGECFHFHFHBGHBFGEGGGHFHBAEGHB55AFEFFHBGHHHGFGHHBGFGE?HFB4FHFHGFBGFFFGBEFBDHFHEFHDFG4FFGHFHHFFFHHHGHHHFHFHHHHHHHHGFHHHFHHHHBFHHHBB1FGHHHHGHGGGGGFG<D1@??DHHFGHHHGGCGHHHGHHDGHGHGGHDHHHHGHHFHHHHFHFHFHH/CFCG0C:..;:FFGFBB;CBBFFBFGGGGGGE
@M03495:530:000000000-LYBTV:1:1103:12757:15229 2:N:0:GTGACGTT+ATCTGGGA
ATATTTTGCCGTTGATAAACCACCCTCCCTGTGGTCGTTATCTTGCTCCTTCTGTCGTCAACGAATTTACTAATTCCAAAGCTCACATGCTGACAGATCGGAAGAGCGTCGTGTAGGGAAAGAGTGTTCCCAGATGTGTAGATCTCGGGGGGTGGCGGGTAAATTAAAAAAAAAAAAGAAAAAGGATAATCAGCGTATATAGCCTAACACAGAAACATAAAGAAACACCATTAGTCATCATATGAAGTATG
+
DDCCDFFFFFDBGGGGGGGGGGGGGHHGGHHHHHHHGGGHHHHHHHHHGHHHHHHHGGGHGHGGGHHHHHHHHHHHHHHHHHHHHHHHHHHHHHHHHHHHGGGGHHHGGGGFG?FFHGHHHHHHHGB3DDGHHGHF?BB322222D@C/<A--9-.-:=--/0000;00;-@-@D:-...//9../00;;00:0....0000:0000900..0:B/B000000.//;9..009090;00900;00000000
@M03495:530:000000000-LYBTV:1:1103:17379:15233 2:N:0:GTGACGTT+ATCTGGGA
ATATTTTGCCGTTGATAAACCAGCTAATCCTGAAAAAAAAATCAAAGCTAAAAACTACAATGCTAAGACCACGATGTGACTGCTATCAAAGTTAGATATATATGTAAATTATTCATCTGTCAAATCCTAGAATTATATCATACCTGCTCCAGCAATCACGACCTGTAATGGTTTAGTGGGTTGTTCACTGTTTCTGAAAAATGAAGATAGTTGTCCAGCTTCCAAAAAGTTTATTGTGTTTTCTAGTGGAG
+
CCCCCFFFFFCBGGGGGGGGGGHHHHHHHHHHHHHHGGGGGHFGHHHGHHGHGHGHHHHHHGHHHHHHHFHHGGHGGBGBGHHFFGBHHHFHFHFHGHGF@FGHHHHHHGHHHHHGFFHHHGHHHHGHHHHHHHGHHGHHHGHGHHHHHHHHEHHGHFHGGGGFHHHHEFFFHFHGFGHHGGGGHGGHHHHHFHHFFGDHHFHHFFHHFGHHHHFBCGFFHHHEHFGGGFGFFGGGGGFFGFBFFFFF.BE
@M03495:530:000000000-LYBTV:1:1103:7215:15236 2:N:0:GTGACGTT+ATCTGGGA
ATATTTTGCCGTTGATAAACCAGCTAATCCTGAAAAAAAAATCAAAGCTAAAAACTACAATGCTAAGACCACGATGTGACTGCTATCAAAGTTAGATATATATGTAAATTATTCATCTGTCAAATCCTAGAATTATATCATACCTGCTCCAGCAATCACGACCTGTAATGGTTTAGTGGGTTGTTCACTGTTTCTGAAAAATGAAGATAGTTGTCCAGCTTCCAAAAAGTTTATTGTGTTTTCTAGTGGAG
+
BAAABFFFFFBBGGGGGGGGGGHHHHHHHHHHHGHHHGGGGHHGHGGGHHHHGF?GHHHHGHHHGFHHHHHHGGHGGGHFHFFHHFFHHHHFFHGHHHFHHHHHHHHHHHHHHHHHHHHHGHHHHHHHHHHHHHHHHHHHHHHHHHHHHHFHFGGHFHHGGGGGHHHHHFFFDGGB<FFEEGGGHHGGHHHHHHHHHFHHFGHEHHHHHHHFCGCBGFHHGFH0CGCEGBBFBFGGGGFFGGGF9;9C90A
@M03495:530:000000000-LYBTV:1:1103:14404:15239 2:N:0:GTGACGTT+ATCTGGGA
ATATTTTGCCGTTGATAAACCAGCTAATCCTGAAAAAAAAATCAAAGCTAAAAACTACAATGCTAAGACCACGATGTGACTGCTATCAAAGTTAGATATATATGTAAATTATTCATCTGTCAAATCCTAGAATTATATCATACCTGCTCCAGCAATCACGACCTGTAATGGTTTAGTGGGTTGTTCACTGTTTCTGAAAAATGAAGATAGTTGTCCAGCTTCCAAAAAGTTTATTGTGTTTTCTAGTGGAG
+
BBBBBFFFFFBBGGGGGGGGGGHHHHHHHHHHHHHHHGGGGHHCGHFBGHFFHHGHHHHHHHHHHHHHHGHHGGHGFHHHHGFFFHFHHHGFGHHHHHHHHHHHGHHHHFHHHHHHHHHHHHHGHHHHHHHHHGHHHHHHHHHGHHEFFHHHHHHHGHHGGGGGHHHGD@??GHHGHHHHCFFGHHGHHHHHHGHHHHFHHHHH0GHFHHHFHHFHHGFHEHHFHCGGDBFGGGGGGGGGGBFGGFGGGF?
@M03495:530:000000000-LYBTV:1:1103:12430:15241 2:N:0:GTGACGTT+ATCTGGGA
ATATTTTGCCGTTGATAAACCAGCTAATCCTGAAAAAAAAATCAAAGCTAAAAACTACAATGCTAAGACCACGATGTGACTGCTATCAAAGTTAGATATATATGTAAATTATTCATCTGTCAAATCCTAGAATTATATCATACCTGCTCCAGCAATCACGACCTGTAATGGTTTAGTGGGTTGTTCACTGTTTCTGAAAAATGAAGATAGTTGTCCAGCTTCCAAAAAGTTTATTGTGTTTTCTAGTGGAG
+
BBBBBFFFFFBAFGGGGGGGGGHHHHHGHHHGHHHHHGGGGHHGHHHGHHHHHHGHHHHHHHHHGHGHHHHHGGHGHHHHGHBHHHGHHGHHHHHHHHHHHHHHGHHHHHHHHHHHHGFHHHHHHHFHHHHHHHHHHHHGHHGHHHGEGGFGFGHHHGHGGGGGHHHHFFGGHHHHFHHFDGGGHHHHHHGHHHHHHHHHHHHHDGFHHHHHHHHFHGHFFHHHHH..AFGGFGGGCFGFGGGGFGFFFFE
@M03495:530:000000000-LYBTV:1:1103:5484:15246 2:N:0:GTGACGTT+ATCTGGGA
ATATTTTGCCGTTGATAAACCACCCTCCCTGTGGTCGTTATCTTGCTCCTTCTGTCGTCAACGAATTTACTAATTCCAAAGCTCACATGCTGACAGATCGGAAGAGCGTCGTGTAGGGAAAGAGTGTTCCCAGATGTGTAGATCTCGGTGGGGGCCGTGGTATTATAAAAAAAAAATGACAGTAGGTAGAGATGGGACTAGGTGGGAGCACAGGAATGTAGGTGACGCAACGACAGTTTGCATAGCAGTGA
+
CCBCCFFFFFCAFGGGGGGGGGGGGHHGGHHHHHHHGGGHHHHHHHHHHHHHHHHHFGGHGHGGGHHHHHHHHHHHHHHHHHHHHHHHHHFHHHHHHHHHGGGGHHHGGGGED?FGHGFHHHGHHHDDDFFHHF233D3B@D22DDGF/?////---><-.<<0000<==<-:;9;.00:00000000000;000./.;/0/00:-9.:..;/../90000000:9..----.-;-00000000:000000
@M03495:530:000000000-LYBTV:1:1103:15718:15265 2:N:0:GTGACGTT+ATCTGGGA
ATATTTTGCCGTTGATAAACCAGCTAATCCTGAAAAAAAAATCAAAGCTAAAAACTACAATGCTAAGACCACGATGTGACTGCTATCAAAGTTAGATATATATGTAAATTATTCATCTGTCAAATCCTAGAATTATATCATACCTGCTCCAGCAATCACGACCTGTAATGGTTTAGTGGGTTGTTCACTGTTTCTGAAAAATGAAGATAGTTGTCCAGCTTCCAAAAAGTTTATTGTGTTTTCTAGTGGAG
+
CCCCCFFFFFBAGGGGGGGGGGHHHHHHHHHHHHHHHGGGGHHHHHGGHHHHHGGHHHHHHHHHHGHHHHHHGGHGHHHHHHGHHHHHHHHHHHHHHHHHHHHGFHHHHHHHHHHHHHHHHHHGHGHHHHHHHHHHHHHHHHFHHHGHHHHHHHHHHGHGGGGGHHHF1@1?FGHGFGHHGGCGHHHHHHGHGGHFFFGHFHHHHHHHHHHHHFHCCFHHFFFGFCCEGGGGGGGGGBBFGGFFFFGGGGF
@M03495:530:000000000-LYBTV:1:1103:22476:15271 2:N:0:GTGACGTT+ATCTGGGA
ATATTTTGCCGTTGATAAACCAGTCAGGAGTCCAAAGCTCACATGCTGACAGATCGGAAGAGCGTCGTGTAGGGAAAGAGTGTTCCCAGATGTGAAGGTCGCGGATGGGGGCCGGTGAATTAAAAAAAAAAAGAGAATATTTAGCACGAGCACCATAAGTAGGTAGATTAAAGTTTGGTGGCATTTCAGGAGTTGTAGATTCAGTGCCTGCAATACGGACTAACGGCGAGACTAGGACAGGCACAGAGAGG
+
?AABBFFFFFBBFGGGGGGGGGHGGHHHHGGHHHFHHHHHGHHHHHHHHHHHHHFH??FECGHFGGGGG1BFGFGFAFGHFFGB4FGFEEF3444443BB/>/>////////<>>//?111<1?11>--<@?.:::/0:0;:;0000-::-;...0;000000900;00000;90;09....90://////..///;/:///;9/////9..///;99.--9//.--@-9-.;/////..99....//..:
@M03495:530:000000000-LYBTV:1:1103:2723:15272 2:N:0:GTGACGTT+ATCTGGGA
ATATTTTGCCGTTGATAAACCAGCTAATCCTGAAAAAAAAATCAAAGCTAAAAACTACAATGCTAAGACCACGATGTGACTGCTATCAAAGTTAGATATATATGTAAATTATTCATCTGTCAAATCCTAGAATTATATCATACCTGCTCCAGCAATCACGACCTGTAATGGTTTAGTGGGTTGTTCACTGTTTCTGAAAAATGAAGATAGTTGTCCAGCTTCCAAAAAGTTTATTGTGTTTTCTAGTGGAG
+
CBCCCFFFFFCCGGGGGGGGGGHHHHHHHHHHHHHHHGGGGHHHHHFFHHHHHHGHHHHGHHFGHHHHHHHHGGHGGHHHHHGFGHHHHHHHHGHHHHHHHHHHHHHHGDGHHHHHHHHHHHHHHHHHHHHHHHHHHHHHHHGHHHHHHHGHHGHHFGHGGGGGHHHHHFF?FFHHDDHHGGGGHHHHGHHHGHHHHBHFEHHFFHHHFHHHHGFHHHHHHGHHHBCFAFGGGGGFGFFGFBCFFGGGEGE
@M03495:530:000000000-LYBTV:1:1103:23090:15286 2:N:0:GTGACGTT+ATCTGGGA
ATATTTGCCGTTGATAAACCAGGACTCAGGCTGGACCAAAGCTCACATGCTGACAGATCGGAAGAGCGTCGTGTAGGGAAAGAGTGTTCCCAGATGTGTAGAGCTCGGGGGGGGCCGGATCAATAAAAAAAAAAAAACAATTATCACGATTAGGCGGGACGTAGTTAGAGGAGAGACCAGAAAGAGTATGAGCACCCAATACGAATACTGAGTGAAATCGGTTCCCACCAGGCGCAAACACGTACAGCATC
+
DDDDEFFFFCDEGGGGGGGGGGGHHHHHHHFHHGHHHHHHHHHHHHHHHHHHGHHHHHHGGGGGGGHGGGG>EBBDGGEHGHHHEFBBBFFGHEG@B444B434?B/>/ED--------.-<0110<<<@B;F--<9.<.0111111.....010---<--..<.111<0/.9..././../0<//11:11<00.9..9/00..<..0:1<<1<1111<.....000......-----...../<<10/:<
@M03495:530:000000000-LYBTV:1:1103:3681:15301 2:N:0:GTGACGTT+ATCTGGGA
ATATTTTCACAAGAGATGGAATGTGAGGCAATAATAGAGTACAAAGGTTGAACCTGTAGAGCACCGAGCCTCCGACGGAATCTTTTTCCTTTATTCCTTAAGACAAGAGATTTCACTCCAAAGCTCACATGCTGACAGATCGGAAGAGCGTCGTGTAGGGAAAGAGTGTTCCCAGATGTGTAGATCTCGGTGGGCGCCGTGGCAATAATAAAAAAATATAATAAGTGAGTGTTAGAGCCTACTGTCACAGA
+
CCCCDFFFFFFFGGGFGGGGGGHHHHHGGGFHHHHHGHHHHHHHHHHHHHHHHGHHHHGHHHHHHGFGGGHHHGGGGGGGGHHHHGHHHHHHHHHHHHHHHHHHHHHHHHHHHHHHHHHHHHHHHHHHHHHHHHHHFGFHHHGGGGHHHGEGGGG?FGGGGHHHHG>G1>FDHFGGHH=D0<=0<=0=<A<E.-.;--;:---/00000;09FFB-.0000:0900:00000000:;0./0/:0000;000
@M03495:530:000000000-LYBTV:1:1103:18342:15305 2:N:0:GTGACGTT+ATCTGGGA
ATATTTTGCCGTTGATAAACCAGCTAATCCTGAAAAAAAAATCAAAGCTAAAAACTACAATGCTAAGACCACGATGTGACTGCTATCAAAGTTAGATATATATGTAAATTATTCATCTGTCAAATCCTAGAATTATATCATACCTGCTCCAGCAATCACGACCTGTAATGGTTTAGTGGGTTGTTCACTGTTTCTGAAAAATGAAGATAGTTGTCCAGCTTCCAAAAAGTTTATTGTGTTTTCTAGTGGAG
+
CBBCCFFFFFCBGGGGGGGGGGHHHHHHHHHHHHHGHGGGGHHHHHHGHHHHHHGHHGFHHHHHHHHHHGHHGGHGHHHGHHHHHHHHHHHHHHHHHHHHHHHHHHHHHHHHHHHHHHHHGHHHHHHHHHHHHHHHHHFHHHHHHGHHHFHFGFGHGHHGFGGGHHGHG?G?BFHGFGFHCFGGHGHHHHHHHHHHBGHHHHHHFFHHHFCGHGGFHHHHHHFHHHGAC:FFGGFGGFBFGFFGGGGGGFF
@M03495:530:000000000-LYBTV:1:1103:26961:15312 2:N:0:GTGACGTT+ATCTGGGA
ATATTTTGCCGTTGATAAACCAGCTAATCCTGAAAAAAAAATCAAAGCTAAAAACTACAATGCTAAGACCACGATGTGACTGCTATCAAAGTTAGATATATATGTAAATTATTCATCTGTCAAATCCTAGAATTATATCATACCTGCTCCAGCAATCACGACCTGTAATGGTTTAGTGGGTTGTTCACTGTTTCTGAAAAATGAAGATAGTTGTCCAGCTTCCAAAAAGTTTATTGTGTTTTCTAGTGGAG
+
BAABBFFFFFBBGGGGGGGGGGHHHHHHHHHHHHHHHGGGGHHHHHHGHHHHHHFHHHHHHGHHHHHHHGHHGGHGFHHGHFHHHGGHHHHFHHGHHHHHHHHHHHHHGHGHHHHHHHGHHHGHHHHHHHHHHHHHHHHHHHHGHHHHHGHHEHHFFGHGDGGGHHHEF?GFGHHHFHHGGGGEHHGHHHHHHGHHHFFGHHHEGHHEHHFFHHHFHHFHGHEHHHHGFBFGGGBFFFFGGFFGGGGG.FE
@M03495:530:000000000-LYBTV:1:1103:2660:15324 2:N:0:GTGACGTT+ATCTGGGA
ATATTTTGCCGTTGATAAACCAGCTAATCCTGAAAAAAAAATCAAAGCTAAAAACTACAATGCTAAGACCACGATGTGACTGCTATCAAAGTTAGATATATATGTAAATTATTCATCTGTCAAATCCTAGAATTATATCATACCTGCTCCAGCAATCACGACCTGTAATGGTTTAGAGGGTTGTTCACTGTTTCTGAAAAATGAAGATAGTTGTCCAGCTTCCAAAAAGTTTATTGTGTTTTCTAGTGGAG
+
>11AAFB31BAAGGAGFGGGGCAFGFFHHGHFFAFA0E/A/0ABGGF0GDHG11E1E1FGGFFHBGFFGHHH?EFEGFF2@1BE120BG@BF@GFHFHHBGHFGHBF>GDGHFHGGHEHHHHFBFGBHGFHGFBGGHFGDGHH0GHHEF111FFHHHHCF?C?CFFBDF?1?<0?F11<CCC?EHHHFHHHHBFFGF<0<.<DBF0CFBGHCFG0CGHGFGC/CG;:.;9FFGGGGGGBBBF000;;FFF9
@M03495:530:000000000-LYBTV:1:1103:11825:15339 2:N:0:GTGACGTT+ATCTGGGA
ATATTTTGCCGTTGATAAACCAGCTAATCCTGAAAAAAAAATCAAAGCTAAAAACTACAATGCTAAGACCACGATGTGACTGCTATCAAAGTTAGATATATATGTAAATTATTCATCTGTCAAATCCTAGAATTATATCATACCTGCTCCAGCAATCACGACCTGTAATGGTTTAGTGGGTTGTTCACTGTTTCTGAAAACTGAAGATAGTTGTCCAGCTTCCAAAACGTTTATTGTGTATTCTAGTGGAG
+
AAAAAF3BDDD>A1AF3AGGB0001GFG1GHF11DFCA//EFG1GDFHHEBH11AEGEGE1BGF22GHF0GFG?GFB@E2FGHBGFHFBFFDDGFB@BFHFHHF2FGFFGHGHFD>GFH>2G2BEDB1FEFGHH1FG222FG>GHHGFHGGF0FFHGFFA/>C/CG11?@1FFF1?FHFF..-EG11D0DGHFFFGBD<=/<00<<00GFG0GH00;CGHFHF00<..-.9;EFFB;F/0;0B00000.09
@M03495:530:000000000-LYBTV:1:1103:4916:15353 2:N:0:GTGACGTT+ATCTGGGA
ATATTTTGCCGTTGATAAACCAAAGCTCACATGCTGACAGATCGGAAGAGCGTCGTGTAGGGAAAGAGTGTTCCCAGATGTGTAGATATCGGGGGTGGCCGCGTCATTTAAAAAAAAAAAAGATAAACATAAAGACAAAGAAGAGAAATGAATACAAAAAAACTTAAGATAGCAAGCAGTGGAATTAGATCAGCAGCTCGTTAGAATAGACTGTGTTGATAGTGAACACCGAGGTACTCATTTGTATGTCT
+
CCCCCFFFFFCAGGFGGGGGGGHHHHHHHHHHHHHHGHHHHHHHCGGGHHHGGGGFGFGFHGHHHHHHGH55DGGHHEHHGHDBEF44@B?>//>///0?<////?<G22?DDFCCG-ACC..000000:00000//////://.//90;;0000000.;9-9//9:;/////://.;////////9////////./9/.9.../:9//////////.///////////.:---://///;///://////
@M03495:530:000000000-LYBTV:1:1103:12133:15361 2:N:0:GTGACGTT+ATCTGGGA
ATATTTTGCCGTTGATAAACCAGCTAATCCTGAAAAAAAAATCAAAGCTAAAAACTACAATGCTAAGACCACGATGTGACTGCTATCAAAGTTAGATATATATGTAAATTATTCATCTGTCAAATCCTAGAATTATATCATACCTGCTCCAGCAATCACGACCTGTAATGGTTTAGTGGGTTGTTCACTGTTTCTGAAAAATGAAGATAGTTGTCCAGCTTCCAAAAAGTTTATTGTGTTTTCTAGTGGAG
+
BBBBBFFFFFBBGGGGGGGGGGHHHHHHHHHHGHHHHFGGGHFHHHHHHHHHHHGHHHHHHHHHHHHHHHHHGGHGHFHHGGGHGFHHFHHHHHGHHHHGHHHHGHHHHHHHHHHHHHHHHHHHHHHHHHHHHHHHHHHHHHHBHHHHHHHHHHHHHHHGGGGGHHHFGFG?GHHHDHFFGGGGHHGHHHHHHFHHHHHHHHHEGHGHHHGHGHHHHGHHHFHHGGG.;BFGGGGGGGFGGGGGGBFFFBA
@M03495:530:000000000-LYBTV:1:1103:3193:15367 2:N:0:GTGACGTT+ATCTGGGA
ATATTTTGCCGTTGATAAACCAGTCTCCAAAGCTCACATGCTGACAGATCGGAAGAGCGTCGTGTAGGGAAAGAGTGTTCCCAGATGTGTAGATCTCGGGGGTGTCCGTGTCATTAAAAAAAAAAAAACTAGAATAAAACGTCGATGTCGAGACAGGATAATAACTTACTATCCAATTAGTTAAAACGCAGATCGTCTGTGTTACATACTCAGAGATGTCTACTACACGACATTCCACCAGTGGTCAGCGA
+
CCBCCFFFFFCAFGGGGGGGGGHHHHGHHHFGHHHHHHGHHHHFHHGHHGFGGGEEHH?EDGGG1BFFGFFHFGHEG55BDG331FGBF@FB44B441?/>>/<<23///?2?332222@/<C@@-<-.0000=00000<-::--.0.0..-..//..;00000900;09000/0000000;00///-----//.:..;////://////////////:;:///////.---.;////...////9///.:
@M03495:530:000000000-LYBTV:1:1103:25442:15368 2:N:0:GTGACGTT+ATCTGGGA
ATATTTTGCCGTTGATAAACCAAAGCTCACATGCTGACAGATCGGAAGAGCGTCGTGTAGGGAAAGAGTGCGCCCAGATGTGTAGATGTTGGGGGTTGACGCCACCTAAAAAAAAAACTATACAAGCCTAACGCCTATATATTTTTATTATGTTAAAGCAATAATTACTTGTGATACCATTAAAACTGTAAATTAAAGATCCATAAGGATGGGAACAAGACACCCAATTATCGTGGGCTGCTCCGATTTTT
+
ABBABFFFFF@AAEFFGGGGGCDHAGHHGHHHHHFHFHHHGHGH?2FEEHHGGAEGAH2BGC3BFGBCHF50>EEEFHF3F4B@3@444441/>/E//33/////0B2222B/>/>//11=1<D11.<<GCH<--<CF0<0=0=0=.=0::;C0;C:C0;:000000;000;0;C0009CF0;000900;009CB000009000099000;.../;B..9./.9.;..9//9.;..-....///;9.../;
@M03495:530:000000000-LYBTV:1:1103:17819:15383 2:N:0:GTGACGTT+ATCTGGGA
ATATTTTGCCGTTGATAAACCAGCTAATCCTGAAAAAAAAATCAAAGCTTAAAACTACAATTCTAAGAACACGATGTGACTGCTATCAAAGTTAGATATAAATGTAAATTATTCCTCTGTCCAATCCTAAAATTATATCATACCTGCTCCAGGAATCACGGCCTGGAATGGGTTAGGGGGTTGTTCACTGGTTCTGAAAAATGAAGGTAGTTGGTCAGCTTCCAAAAAGGTTTTTGTGGTTTTTTGGTGGG
+
CABCCFFFFFCCGGGGGGGGGGHHHHHHHHHHHHHHHGGGG133BG5235BGHH33533B55555D5@5B3?1011144443344434BG34B4434444444444BG4F34B44434??B3BG43B4443B4B344443333B32023F222<@2@2@///<///0?<1?0?C<000><-<-<C00;00/<:00000<CG.:0;0//000;0/.;0/00;0909C:C..:B0.;-//.;AF..---.;.-
@M03495:530:000000000-LYBTV:1:1103:20226:15394 2:N:0:GTGACGTT+ATCTGGGA
ATATTTTGCCGTTGATAAACCAGTTGGCTCTAGCTGCCATGCAATGTCACAACCACTTCTTGCCCTCCAAAGCTCACATGCTGACAGATCGGAAGAGCGTCGTGTAGGGAAAGAGTGTACCCAGATGTGTAGATCTCGGGGGGGGCCGGGGCATTAAAAAAAAAAGAAAAGGAGAAGATATTGGTATGGTCATAGCTTGAATAGAAGAGCAGCGAACTCACAGCACAAGAATAGTAAAGATAGAATGTTGA
+
DEEEEFFFFFDCGGGGGGGGGGHHHHHHHHHHGHHHHHHHHHHHHHHHHHHHGGGGHHHHHHHHHHHGHHHHHHHHHHHHHHHHHHHHHHHGGGGHHHGGGGGG?FGHGHHHHHHHHB4DDFHHFEG?444?44333BF/@D----9<-----::111:<-<@-@...///.<<../01111101<:0/111111011/.<11<1110./0//----.10001././/.//:10111111<11111111<1
@M03495:530:000000000-LYBTV:1:1103:4561:15395 2:N:0:GTGACGTT+ATCTGGGA
ATATTTTGCCGTTGATAAACCAGCTAATCCTGAAAAAAAAAATCAAAGCTAAAAACTACAATGCTAAGACCACGATGTGACTGCTATCAAAGTTAGATATATATGTAAATTATTCATCTGTCAAATCCTAGAATTATATCATACCTGCTCCAGCAATCACGACCTGTAATGGTTTAGTGGGTTGTTCACTGTTTCTGAAAAATGAAGATAGTTGTCCAGCTTCCAAAAAGTTTATTGTGTTTTCTAGTGGA
+
BABBBFFFFFBAFCGGGGGGGGHHHHHHHGHHGHHHG?FGGCHHGBFHBFHHHFHGHHHFHFHHGHHHHHGHFGGGGFGHHFFB4@FFHHGHFFHFHHHHHHHHHHHHFFHHHHHHFHFGGBGFHGFFGGHHHHHHHHHHHHHGGHHGGFFGHHHFHHFH?EDGGHFH@FDGGHFHGFFHCDAGDHGHHHHFHFHGHH=GHAFGHCGHHHHGHHHHCCGFHCFB00;9.99FFFGGGGF//CBBFFFBFG0
@M03495:530:000000000-LYBTV:1:1103:5424:15434 2:N:0:GTGACGTT+ATCTGGGA
ATATTTTGCCGTTGATAAACCAGCTAATCCTGAAAAAAAAATCAAAGCTAAAAACTACAATGCTAAGACCACGATGTGACTGCTATCAAAGTTAGATATATATGTAAATTATTCATCTGTCAAATCCTAGAATTATATCATACCTGCTCCAGCAATCACGACCTGTAATGGTTTAGTGGGTTGTTCACTGTTTCTGAAAAATGAAGATAGTTGTCCAGCTTCCAAAAAGTTTATTGTGTTTTCTAGTGGAG
+
BBBBBFFFFFBAGEGGGGGGGGHHHHHHHHHGHHHGGGGGGHHHHHHHHHHHHHGHHHGHHHHHHHHHHHHHGGHGHHHGHFHHHHHHHHHHHHHGHHHHHHHHHHHHHHHHFHHHHGHHHHHGHHHHHHHGHHHHHFHHHHHHHHGHHHHGGHGHHHHDGGGGHHGBF???GHHHFGHHAFGGHHHHHHHHHHHHFG<GCHHHHHHHHHHHHHGHHGGHHHHHH0CED0BFFGGGFFFFGGGGGGBFF09
@M03495:530:000000000-LYBTV:1:1103:20544:15437 2:N:0:GTGACGTT+ATCTGGGA
ATATTTTGCCGTTGATAAACCACCCTCCCTGTGGTCGTTATCTTGCTCCTTCTGTCGTCAACGAATTTACTAATTCCAAAGCTCACATGCTGACAGATCGGAAGAGCGTCGTGTAGGGAAAGAGTGTTCCCAGATGTGTAGATATCGGGGGGGGGCGGGTCATTAGAAAAAAAAAAACAATCAGGTAGATGCAACAGCTATGACAGGACACATGTGGGACAAATGCTGGGAGCAGCGGGGGCTACAACGGA
+
CCDDDFFFFFDBGGGGGGGGGGGGGHHGGHHHHHHHGGGHHHHHHHHHHHHHHHHHGGGHGHGGGHHHHHHHHHHHHHHGHHHHHHHHHHHHHHHHHHHHGFGGHHHGGGGFG?EFHGHHHHHHGHBDDGHHHEHF3D332>22D2/</<---<------9.<111:<1<:@;=C--..90000011011<0<10./.01111100..9/./00<10..:.<:1:11:0.....//-9-----./00<--.
@M03495:530:000000000-LYBTV:1:1103:23655:15441 2:N:0:GTGACGTT+ATCTGGGA
ATATTTTGCCGTTGATAAACCAGCTAATCCTGAAAAAAAAATCAAAGCTAAAAACTACAATGCTAAGACCACGATGTGACTGCTATCAAAGTTAGATATATATGTAAATTATTCATCTGTCAAATCCTAGAATTATATCATACCTGCTCCAGCAATCACGACCTGTAATGGTTTAGTGGGTTGTTCACTGTTTCTGAAAAATGAAGATAGTTGTCCAGCTTCCAAAAAGTTTATTGTGTTTTCTAGTGGAG
+
CCCCCFFFFFBAFGGGGGGGGGHHHHHHHHHHHHHGHGGGGHHHHHHHHGGHHFFHHHHHGHHHHGHFHHHHGGHGGFHHHGHHHHHHHHHHHHHFHHHHHHHHHHHHHHHHHHHHHGHHHHHHHHHHHHHHGHHHHHHHHHHGHFHHHHHHHGHHHHHGEEGGHHHGFFHHHHHHHHAECFFGHHHHHGGHGGHHHHHHEHFHHEBGHHHFHHHHHHGFGHHGHHEEAFFGGGGGGGGGGGGGEGFGFFE
@M03495:530:000000000-LYBTV:1:1103:8666:15469 2:N:0:GTGACGTT+ATCTGGGA
ATATTTTGCCGTTGATAAACCAGCTAATCCTGAAAAAAAAATCAAAGCTAAAAACTACAATGCTAAGACCACGATGTGACTGCTATCAAAGTTAGATATATATGTAAATTATTCATCTGTCAAATCCTAGAATTATATCATACCTGCTCCAGCAATCACGACCTGTAATGGTTTAGTGGGTTGTTCACTGTTTCTGAAAAATGAAGATAGTTGTCCAGCTTCCAAAAAGTTTATTGTGTTTTCTAGTGGAG
+
CBCCCFFFFFBAFGGGGGGGGGHHHHHHHHHHHHHHHGGGGHHHHHGGHGHHGHGHHGHHHHHHHHHHHHHHGGHGGHHHHHHHHHHHHHHHHHHHHHHHHHHHHHHHHHHHHHHHHHHHHHHHHHHHHGHHHHHHHHHHHHGHHGHGHHGHHHHHHHHGGGGGFGHGB@F?FHHHFHGHEFGDHHHFGGGHHFHHFFHHHHHHGHHHGHHEGHHGFHHHEHGFFCG?CCFFGGGGBFCGGGGGGGGG?FE
@M03495:530:000000000-LYBTV:1:1103:9065:15476 2:N:0:GTGACGTT+ATCTGGGA
ATATTTTGCCGTTGATAAACCAGGACTCAGGCTGGACCAAAGCTCACATGCTGACAGATCGGAAGAGCGTCGTGTAGGGAAAGAGTGTTCCCAGATGTGTAGATCTCGGGGGTGGGCGGCTCAATAAAAAAAAAAAAAAAAAAGAAAGAAAGAGATGGGAAGTGGGAGTACAATGCAATAACAAACAAGGAAACTGATTATCAGGAGTACTGAAAGATAGAAACTATCAGGTAGGAGGACGGTGGGACGAA
+
CCCCCFFFFFCCGGGGGGGGGGHGGHHHHHHHHHGHHHHHHHHHHHHHHHHHHHHHGHGHHGEGGHHHGGGGEE?FGGGGHHHFHFH4BBGGHHHHHFFDFD44444B//></></?//--.11>1DB00AFG-----:----..:90/./0//;000./0.000.9:./09000000000000..9./../9/000000000009.//0000000/000909/000;000000.0;...--..:-..---
@M03495:530:000000000-LYBTV:1:1103:19729:15485 2:N:0:GTGACGTT+ATCTGGGA
ATATTTTGCCGTTGATAAACCAGTCAGGAGTCCAAAGCTCACATGCTGACAGATCGGAAGAGCGTCGTGTAGGGAAAGAGTGTTCCCAGATGTGTAGAGATCGGTGGGGGGCGGGTAAATAAAAAAAAAAAAAAAAGAAAGATGGGGGGGGGGGTCGTGCAGAAAAAATAAAAAGACAAGACGAAAATCGTACTCATTGATCGTGATATGCTGGACGGTTTGGAATGAGCAGCATCATCGGGTAGAAACGA
+
CDDEEFFFFFEAGGGGGGGGGGHHHHHHHGHHHGHHHHHHHHHHHGHFHFHHFHHHGGGGHHHGEFGFG?FGGGHHHGFHGH44BFFGGHHH@F@4@4F433?E1?E///--<?---:11111<<BA-<@------.../0:010..-----99-.--...11/0/:9.01110..<</.//.--.-10..<..:1111111</.//111111:..--.....0100<100//.100:10.-<-.111/<.
@M03495:530:000000000-LYBTV:1:1103:18824:15538 2:N:0:GTGACGTT+ATCTGGGA
ATATTTTGCCGTTGATAAACCAGGGACTCAGGCTGGACCAAAGCTCACATGCTGACAGATCGGAAGAGCGTCGTGTAGGGAAAGAGTGTTCCCAGATGTGGAGATCTCGGGGGGGGGCGGGGGATTTAAAAAAAAAAAAAGTAAAAGAAGTAGGGGGTGAGACCTGAAGGAGAATACAAATATAGGATTAAGGACGATCAGTAACTTACAGGTACGTGATCGAATACTGTAGCAGCTAACTGTTAGGCGAC
+
DCCCCFFFFFDCGGGGGGGGGGHGGGGHHHHFHHHGHHHHHHHHHHHHHHHHHHHHHHHHHHGGGGHHHGGGGEGFEGHGGHHHFHFHBBFHHHHGHHGF33/333B40?/<B---99:=B;--:B00:0FFFFAF-@--.000:00..;00:0:.--;.;00.0//000.;..00000:000:0000;00000.-9...:0000000000/;00.:/./0;./0.0:0000000//00/000000/0---
@M03495:530:000000000-LYBTV:1:1103:16808:15551 2:N:0:GTGACGTT+ATCTGGGA
ATATTTTGCCGTTGATAAACCAGAGGACTCAGGCTGGACCAAAGCTCACATGCTGACAGATCGGAAGAGCGTCGTGTAGGGAAAGAGTGTTCCCAGATGTGGAGATCTCGGGGGGGGGCGGGTCATTATAAAAAAAAAAAGAAAAATCAGTAGAGGCAGGATTAGTAAAAAAATAAAAGAATATAATATTGTGAAAATCGTGTACAGAGTACTGTCTATGTAGGTTTGTCAGCGAATAAGAGGCAACATAT
+
CDCCDFFFFFDBGGGGGGGGGGHHHGHHHHHHHHHHGGHHHHHHHHHHHHHHHHHGHHHHHHHGGGGHHHGEGGGGBFGHGGHHHHHFHFBFGGHGFHHGF33?33344??/E/------<---:1<11<B1<0-=--<-...//..00:11111/..9-.01<0<B1110-<.0<111.:011111111<111111:0..../1111/11111111111111:11<./<110.---.111:....9./11
@M03495:530:000000000-LYBTV:1:1103:15209:15555 2:N:0:GTGACGTT+ATCTGGGA
ATATTTTGCCGTTGATAAACCACCCTCCCTGTGGTCGTTATCTTGCTCCTTCTGTCGTCAACGAATTTACTAATTCCAAAGCTCACATGCTGACAGATCGGAAGAGCGTCGTGTAGGGAAAGAGTGTCCCCAGATGTGTAGATATCGGGGGGCGGCAGAAAATTTAAAAAACAAAACAAGTTGAAGAAGTAGGCTTGTTGATCCAATATAAATGGGATGAACATGCGAGCGTATGATCGAGTGACAGCAAG
+
CCBCCFFFFFCAGGGGGGGGGGGGGHHGGHGGHHHHGGGGHHFGGBHFFHHHHHHHGGGHCHGGGHHHHGHHGHGHHHHHHHHHHHGHGHGHFGHHHHHHGGGGGHFEGGCGG/FFGGFGGFHGDFB3B??FDHFBHF>22@2>22/<//>--;----.////::/:/:;B.:9.;...99/:////9///9/;//-;/9//////;/BB9/;//;/:.:B/;///.9---9../;:/..;9.;9//.///
@M03495:530:000000000-LYBTV:1:1103:24241:15567 2:N:0:GTGACGTT+ATCTGGGA
ATATTTTGCCGTTGATAAACCAGGATCAGGTGGACCAAAGCTCACATGCTGACAGATCGGAAGAGCGTCGTGTAGGGAAAGAGTGTTCCCAGATGTGTAGATATCGGTGGGCGGCGGGTCATTAAAAAAAAAAAAAAATAATAAAATGAGTGGAAACGGCATAGCCAACAACCAAGGAGACTACACAAGCAAAAGACAGGAGCACAGCAGAACAGTATAGATGGCACATGTTAGCCACTGTGTACAGTGTG
+
CCCDCFFFFFCBGGGGGGGGGGHGHHHHHHGHGHHHHHHHHHHHHHHHHHHHHHHHHHHGGGGHHHGGGG0EBBFGGHHHHHHBGBBFGHHHHHG@D44B444@4?>/EE/////</---<1<11<DD@-:-A@<--<.:1111:110:1<:.000/..---<0000/.....<.......00/0/<...//0//<<//...<..:/./.<//</<1:11:110//0/<01111100/0011111111111
@M03495:530:000000000-LYBTV:1:1103:16214:15568 2:N:0:GTGACGTT+ATCTGGGA
ATATTTTGCCGTTGATAAACCAGCTAATCCTGAAAAAAAAATCAAAGCTAAAAACTACAATGCTAAGACCACGATGTGACTGCTATCAAAGTTAGATATATATGTAAATTATTCATCTGTCAAATCCTAGAATTATATCATACCTGCTCCAGCAATCACGACCTGTAATGGTTTAGTGGGTTGTTCACTGTTTCTGAAAAATGAAGATAGTTGTCCAGCTTCCAAAAAGTTTATTGTGTTTTCTAGTGGAG
+
>1AAAFFFFFDAEGGGGFGGGC00BFGDHHFBGHHBG0EEGGHHHHGHHFGAGEFHGB1BAFBHGBGHFFFEEGHEGGHHFF0FGGFFHHFFFHHFGHGGHHHHGFHHHFHFFFFHHHFHHGHFEFGHHFHGHHHHGHFHGHHHHH0GHHHHHHHHHHFFGGGGFHHFG@FFGHHHDGHHCGGGHHHHGHHGHGHHFFFFHHHHGHFHHGFGHCGGFHFHHFHHFGF.EBFFGGGGGGGGGFFGGFFFGEE
@M03495:530:000000000-LYBTV:1:1103:5894:15572 2:N:0:GTGACGTT+ATCTGGGA
ATATTTTGCCGTTGATAAACCAGGGACTCAGGCTGGACCAAAGCTCACATGCTGACAGATCGGAAGAGCGTCGTGTAGGGAAAGAGTGTTCCCAGATGTGTAGATCTCGGTGGGGGCCGGATTATTAAAAAAAAAAAAACTGCGAGAACGAATTATGGTCCCGAGTCACGCCGAAATCTAGTAGAGGACGAGATAAACTCAATCCAAGCAAACAAGTGTCAACTCAGAGTCTATTACTAGTCATAAGTGTA
+
BB?ABFFFFFBAEEGGGGGGGGHGGGGHHHHHHHHGGHHHHHGGHHHHHHHHHHGHHHFHHHGGGGHHHGGGGEEFGFHGGHHHFGFGE4BFGFHHHFHB@F344B4B0?>?/////</////2@11@?<1@@?@D@--.000.-:-9/.....000/000.-.-./00;..----.///////9/...-9-..//////////.///..;/....9/;//9////://9///9//////;B///9;////
@M03495:530:000000000-LYBTV:1:1103:20556:15590 2:N:0:GTGACGTT+ATCTGGGA
ATATTTTGCCGTTGATAAACCAGCTAATCCTGAAAAAAAAATCAAAGCTAAAAACTACAATGCTGAGACCACGATGTGACTGCTATCAAAGTTAGATATATATGTAAATTATTCATCTGTCAAATCCTAGAATTATATCATACCTGCTCCAGCAATCACGACCTGTAATGGTTTAGTGGGTTGTTCACTGTTTCTGAAAAATGAAGATAGTTGTCCAGCTTCCAAAAAGTTTATTGTGTTTTCTAGTGGAG
+
CCCCCFFFFFCCGGGGGGGGGGHHHGHHHHHHHHHHHCGGGHHGHFHHHHGHHHGHHHHHHHHHHDHHHGHHGGHGGHGHHGGHHHGHFHHHGFHHHHGHHHHHFHFHHHHHGHHHHHHHHHHGFHHHHHGHHHHHHHHHHHHGHHHFHHHHGHHHHHHGCGFGHHHGHFF?FGFGGHGHDGGGHHHHHHHHGFHHGHFGHHHBCHFHHFGHHHHBGHHHHHHHGHEACCGGGGGGGF/BBFBF00CFFBA
@M03495:530:000000000-LYBTV:1:1103:4811:15593 2:N:0:GTGACGTT+ATCTGGGA
ATATTTTGCCGTTGATAAACCAGTCAGGAGTCCAAAGCTCACATGCTGACAGATCGGAAGAGCGTCGTGTAGGGAAAGAGTGGGCCCAGATGTGCAGATATCTGGGGTCGGCGAGTGATAAGACATATCAAATCACCAGAAGTCGGTACTAGAAGTGATATGCAACCTACATGAACAAAATACGAGCGAGAAAGATACAAAGGCAGATCACTATATCACTGATGGGCAATCATCTGTACCGTCTACAACGG
+
BAABBFFFFFBAEECGGFGGFGHHGFFFHGFHFHHFBFBFHGGFDFHHHG33FFG211FEFFFE1EE011BDGFFG1FFEGF11B1>>1?GHF4443334444B32>>?>/////<??32222222<22@@22@2101000111//-..1=1D11=>=11110=00./C//000000/..000:..-----.///0;0000//....0/9/009;0;09;0///9..9.9/;//;/://:.9...////--
@M03495:530:000000000-LYBTV:1:1103:21171:15600 2:N:0:GTGACGTT+ATCTGGGA
ATATTTTGCCGTTGATAAACCAGCTAATCCTGAAAAAAAAATCAAAGCTAAAAACTACAATGCTAAGACCACGATGTGACTGCTATCAAAGTTAGATATATATGTAAATTATTCATCTGTCAAATCCTAGAATTATATCATACCTGCTCCAGCAATCACGACCTGTAATGGTTTAGTGGGTTGTTCACTGTTTCTGAAAAATGAAGATAGTTGTCCAGCTTCCAAAAAGTTTATTGTGTTTTCTAGTGGAG
+
BBCCCFFFFFCAGGGGGGGGGGHHHHFHHHHHHHHHHGGGGHFHHHHHHHHHHFGHHHHHGHHFHHHHHHHHGGHGGFHHHHHHHGHHHBFFFHHHHHHHFHFHEGHHHHHHHGHHHHHHGHHFHHHHHGHEHHHHHHHHGHHEHHFFGEGHHGGHHHGF/EGGHHHH@@FFGGFBDGGHGGFGHHHGFHHHHHGFDGHGCCHFGHHHHHHHHHEFFGFHHHHFGHFGDFGGGGGGFFFFGFFFFGFG.9E
@M03495:530:000000000-LYBTV:1:1103:1870:15602 2:N:0:GTGACGTT+ATCTGGGA
ATATTTTGCCGTTGATAAACCAGAACCATCCAAAGCTCACATGCTGACAGATCGGAAGAGCGTCGTGTAGGGAAAGAGTGTTCCCAGATGTGTAGATATCGGTGGGGGCCGGGGTATTAAAAAAAAAAAAAAAGAAGAAGCATGCAGTGCATGGCAGGTAGGATATATATTAAGCAGATAACAATGAAAATTGTGATATGTCGTAAGTCGAGTAGAGACTGGTGTGACTGTTGAGCTATCTGCACAGCACC
+
CCCCDFFFFFCBGGGGGGGGGGHHHHHHHHHHHHHHHHHHHHHHHHHHHHHHHHGGGGHHHGFGGEEBBFHGHFHHHHFG@@BFHHHHHH44@4B444441>1?E////<//////@F22FDDCDG?@DC---...:0//<000<00000000../.-<0<AB000C000000000//00000000000000000<0000:0.<...<0..-0.<000<00.:/..0<00000000<00/00<0<0/./..
@M03495:530:000000000-LYBTV:1:1103:3434:15603 2:N:0:GTGACGTT+ATCTGGGA
ATATTTTGCCGTTGATAAACCAGGGCATCGGCCGTTTTCTCCAAAGCTCACATGCTGACAGATCGGAAGAGCGTCGTGTAGGGAAAGAGTGTTCCCAGATGTGTAGATATCGGGGGGGGCCGTGTCATTAAAAAAAAAAAAAGAGAATAAAAGGGGGAAGAGAGCAGATGTCAATAATAGAATGAAGCCTGACTATGGAGGGGAGTACACGGAACATGAGGATTAGACAAACTAACTGTGGATGACACCAT
+
CCBCCFFFFFCBGGGGGGGGGGHGGGGHHGGGGGEGHGFHHHHHHHGHHHHHHHHEHHHHHHGHHGGFEGHHGGGG>EBFGHGFHHHFGHHF@FGHGHHHHFF44B44444?//><-------;.;09;00900:-9-@---../:0000000;A-D-..../..0//09900000000000000000.0./9000000/.--.-./000.--.-/:0:0/0/000000//:;0000009/;000000:.0
@M03495:530:000000000-LYBTV:1:1103:26766:15607 2:N:0:GTGACGTT+ATCTGGGA
ATATTTTGCCGTTGATAAACCACCCTCCCTGTGGTCGTTATCTTGCTCCTTCTGTCGTCAATTTACTAATTCCAAAGCTCACATGCTGACAGATCGGAAGAGCGTCGTGTAGGGAAAGAGTGTTCCCAGATGTGTAGATCTCGGTGGGGGGCGGGTAAGTAAAAAAAAAAAAAAATAACCATACGGTAGTACTAGGATCATATGCAGACAGAAGCGAGCCTGTCTACTGTTGCTGACACTACACTCCTTAG
+
DDCCDFFFFFDCGGGGGGGGGGGGGHHGGHHHHHHHGGGHHHHHHHHHHHHHHHHHGGGHGHHHHHHHHHHHHHHHGHHHHHHHHHHHGHHHGHHHGGGGHHHGGGGGG?FFHGHHHGHHHHBDFHHHHHHFDDB3D33?D3G?<B/>//-----<-/0<1<11BB-@-<@<9<-.<100<<</../..::11:1/<1:.11111<11.<//00<-.---/.00111<011<1011/0<<//0/1//:<10
@M03495:530:000000000-LYBTV:1:1103:11944:15613 2:N:0:GTGACGTT+ATCTGGGA
ATATTTTGCCGTTGATAAACCACCCTCCCTGTGGTCGTTATCTTGCTCCTTCTGTCGTCAACGAATTTACTAATTCCAAAGCTCACATGCTGACAGATCGGAAGAGCGTCGTGTAGGGAAAGAGTGTTCCCAGATGTGTAGATATCGGTGGGCGGCGGGGCATTTAAAAAAAAAAAATGAAAGAAGTTATTAACGTAGCAAGCAATTATCTATAATGAACTGTAGAGTAGAAAAAGTACAACAGTTGAGTG
+
DEEDEFFFFFDCGGGGGGGGGGGGGHHGGHHHHHHHGGGHHHHHHHHHHHHHHHHHGGGHGHGGGHHHHHHHHHHHHHHHHHHHHHHHHHHHHHHHHHHHGGGGHHHGGGGGG?GGHGHHHHHHHHDDDGHHGGHHFF33>22222?>/?A//>-------</::1::10<9-<99-.011<1/</:11111119:..<1</./<0011111111111111011111111111/..0111:0./1111010
@M03495:530:000000000-LYBTV:1:1103:27682:15614 2:N:0:GTGACGTT+ATCTGGGA
ATATTTTGCCGTTGATAAACCAGGGACTCAGGCTGGACCAAAGCTCACATGCTGACAGATCGGAAGAGCGTCGTGTAGGGAAAGAGTGTTCCCAGATGTGTAGATCTCGGGGGTGGGCGGCGGATTTAAAAAAACAAAAAGAAGACACAGTCTGGCTCGAGGGGAACACAACCATGAAGCTGACAAAGTAAGATCATTGTGACGCATCAGGTCATAATAACTCTGCTGCTATCTGCGCAGGTGTGATCACT
+
CABCCFFFFFDAGGGGGGGGGGHGGGGHHHHHHHHGHHHHHHHHGHHHHHHHHHHHHHHGHHGGGGGHHGEFGFEFGGHGHHHHFHFG4BFGHHHAHE4B44B444D4B?//B//////------.000;0GFG.;......./0////;0;90/0/0--.---:..//.....000000000/00:/00009000;000000..9.-000900000000000000000000/000-----900.0000/0
@M03495:530:000000000-LYBTV:1:1103:22708:15616 2:N:0:GTGACGTT+ATCTGGGA
ATATTTGCCGTTGATAAACCAGCTAATTCCAAAGCTCACATGCTGACAGATCGGAAGAGCGTCGTGTAGGGAAAGAGTGTTCCCAGATGTGTAGATCTCGGTGGGCGGCGGATCATTAAAAAAAAAAAAAACACAGAAAACTGCACAGATATATGCACAAGTAAATACACACAAGTGAAACAACCAACATGTCATTCTCGTATGCAGAGACTTAACATACGTATGATTGTACACACGATTATATCATGATA
+
ABCCCFFFFCCCGGGGGGGGGGHHHHHHHH6DBFGHHHHHHHHHHHHHHHHHHGGGGHHHGGGGEFABFFGFHHHHHGFBDGHHHHGHFDF44B44@@B1?111/////////<01<1?1?1@DCFC-:-:.:...;///;00;0/;:/0000000000/.090://///:....////9//..:..;.9//9///9;9...9/////.;/////////9.////////////;/.--...//////:///
@M03495:530:000000000-LYBTV:1:1103:19793:15626 2:N:0:GTGACGTT+ATCTGGGA
ATATTTTGCCGTTGATAAACCAGCTAATCCTGAAAAAAAAATCAAAGCTAAAAACTACAATGCTAAGACCACGATGTGACTGCTATCAAAGTTAGATATATATGTAAATTATTCATCTGTCAAATCCTAGAATTATATCATACCTGCTCCAGCAATCACGACCTGTAATGGTTTAGTGGGTTGTTCACTGTTTCTGAAAAATGAAGATAGTTGTCCAGCTTCCAAAAAGTTTATTGTGTTTTCTAGTGGAG
+
BBBBBFFDFFBAGGGGGGGGGGHHHHHHHGHHHHHHGGGGGHFHHEFHHHHFHHEFHHHHHHGHHGHHHFHHGGHGHDHHHGFHFHEGHGGHHHHHHHHHHHHHFHHHHGHHHHHHHHHHGHHHHHHHHHHHHHHHGHHHHHHHHHGHHFGHFHHHHGFDFGGGEHHG?@F?GHHFFGFHGECFHGEGHHHHHHHHFFDFGHFDDFFHHGCCHFHFHHGFHFHHGF:.:;CF0FFGCFFFFCFF009B.09
@M03495:530:000000000-LYBTV:1:1103:28525:15633 2:N:0:GTGACGTT+ATCTGGGA
ATATTTTGCCGTTGATAAACCACCCTCCCTGTGGTCGTTATCTTGCTCCTTCTGTCGTCAACGAATTTACTAATTCCAAAGCTCACATGCTGACAGATCGGAAGAGCGTCGTGTAGGGAAAGAGTGCTCCCAGATGTGGAGATCTCAGTGGGCGCAACGAAACTCAAGTAAATAATAGAGAATTTAACACGACTGCACCGTCAAATGGTCGTTGAGTTCGGACGAGTGTCGTGTAGGTATCCTGAGTGTCT
+
>A1AAFFBFDDAGGCGFG1B1F0FGHCGGGFAFGBFEECGC2GHGF11AFDBHHHFFFFFAGGGGGFFFHBFGGGF1FDFFHHHBFFFFBFH1BGH0@BFEE/?B>B/?EE?EF0BFFBGH0BEFF12B<CCG/F1B1@1/101222@@2@//<///-<.<.-1>110=00=00000000=/0==0000;.-:.C/;/:-9:..00;:0;--9/./000;;.-@---99/-----////////;/-9///:
@M03495:530:000000000-LYBTV:1:1103:9371:15650 2:N:0:GTGACGTT+ATCTGGGA
ATATTTTGCCGTTGATAAACCAGCTAATCCTGAAAAAAAAATCAAAGCTAAAAACTACAATGCTAAGACCACGATGTGACTGCTATCAAAGTTAGATATATATGTAAATTATTCATCTGTCAAATCCTAGAATTATATCATACCTGCTCCAGCAATCACGACCTGTAATGGTTTAGTGGGTTGTTCACTGTTTCTGAAAAATGAAGATAGTTGTCCAGCTTCCAAAAAGTTTATTGTGTTTTCTAGTGGAG
+
BBCCCFFFFFCBGGGGGGGGGGHHHGHHHHHHHHHHHGGGGHHHGHHHHHHHHHGHHHHHHHHHHHHHHGHHGGHGHHHHHHHGHGFHHHHFHHHHHHHHHHHHHHHHHHHHHHHHHHHHHHHHHHHHHHHHHHHHHEHHHHEHHHHHGHHHHHHHHHHGGGGGHHHHHFGFHHHHHHHHGGGGHHHHHHHHGEHHBD<DGHGH0CGHHHHHGHGGHHHHGHFHFCC?DFFGGGGGGFFBFGBF;BFGGGG
@M03495:530:000000000-LYBTV:1:1103:27193:15656 2:N:0:GTGACGTT+ATCTGGGA
ATATTTTGCCGTTGATAAACCAGGGCGGCACCAAAGCTCACATGCTGACAGATCGGAAGAGCGTCGTGTAGGGAAAGAGTGTTCCCAGATGTGTAGATCTCGGGGGTGGGCGGATTATTAAAAAAAAAAAAAAAAAGAACAACAAACACGAAGCTGATGTGAATAAATATAGAGAGATCAGGCAACCTAAGTCTCTGCATGTCGCTCATCACGTATATCATCCATCTGTGAGTGTACCACTATTACGTATG
+
CDDCDFFFFFEBGGGGGGGGGGHGGGGGGGGGHHHHHHHHHHHHGHHHHHHHHHHGGGGHHHGGGGEG?BGGGGHHHHHFG?BGHHHHGHF4G44?44444EE<@D///-.<-<-.<DF1<1CC@GG?-A-<@---...///......:.-..-0<00<1111111111111<1<.<10:0:/..../00:11111101<111.9...1110.</1011:1<00:<<1:111101111:0:/1111./0:<
@M03495:530:000000000-LYBTV:1:1103:12074:15660 2:N:0:GTGACGTT+ATCTGGGA
ATATTTTGCCGTTGATAAACCAAAGCTCACATGCTGACAGATCGGAAGAGCGTCGTGTAGGGAAAGAGTGTTCCCAGATGTGTAGATCTCGGGGGGGGCCGGGTTATTAAAAAAAAAAAAAAAAATATATAATGGTAGGTAGGGAAACGACTAAACAGAGAGGAAGAGAATGCAAAATTGAGACGGTCGTAGGATTATAAAGAAGAGGCACACCATATATGCGAGTCCGGTCGCCAGTACGCACGGAGGTG
+
CDCDDFFFFFDCGGGGGGGGGGHHHHHHHHHHHHHHHHHHHHHHGGGGHHHGGGGFGBGGHGHHHHHHDGDDDGHHHHHHGG44344B44BF/>@--9-<---..<<:00:0FCDCFF>D<--<-.000000000000.000..<.9/<.-.<0000////.../.../000000</0000090....--...0<00000:00./<..9../...00000<0..-9/0.-----..-:::...9-<<.-..
@M03495:530:000000000-LYBTV:1:1103:21780:15664 2:N:0:GTGACGTT+ATCTGGGA
ATATTTTGCCGTTGATAAACCAGAACCATCCAAAGCTCACATGCTGACAGATCGGAAGAGCGTCGTGTAGGGAAAGAGTGTTCCCAGATGTGTAGATCTCGGTGGTCGGCGGATCATTAAAAAAAAAAAAAAAAATAGAGAAGGACGAGCAGCGCAGCTAAGAGTAACTAGAAGGTGCACCGCTGCTTAGTGCTGGAGATAGAGGTAGAGCATAGACTTCTACAGTTAGACAAGTAGAGTATAAACCCATG
+
CDEDEFFFFFECGGGGGGGGGGHHHHHHHHHHHHHHHHHHHHHHHHHHHHHHHHGGGGHHHGGGGEEABFGGHHHHHHGHBBFHHHHHHHGH44@444BGGE1EE/3////////@2D2>@2GCCGFDGF@---<.001110:...-99--</---9-/<100<111<110<11.0000</--<<.011011<110..0<<<11/00011100:010111111101111101/:11<111111110/..//
@M03495:530:000000000-LYBTV:1:1103:3549:15672 2:N:0:GTGACGTT+ATCTGGGA
ATATTTTGCCGTTGATAAACCACCCTCCCTGTGGTCGTTATCTTGCTCTTTCTGTCGTCAACGAATTTACTAATTCCAAAGCTCACATGCTGACAGATCGGAAGAGCGTCGTGTAGGGAAAGAGTGTTCCCAGATGTGTAGATATCGGGGGGGGCCGGTTCATTAATAAAAAAAAAAGAGCAGAATGAGAGGGCCACCTACGATAGATAGATAGACTGACGAGAACGTAGCCGAAAGTGGTGGGTACATGC
+
BBABCFFFFFCAGGGGGGGGGGGGGHHGGHHGHHFGGGGHHHHHHHHHHHHHHHHHGGGHGHGGGHHHHHHHHHHHHHHHHHHHHHHHHHHHHHHHHHHHGGGGHHGGGGGGG?FFHGFHHHGHHHG?DFHHG/DF3BDFD222@@F@/@E--:--9--..0:00000009:@----.;//9/;/00;000........0;.....00;;90000;0000..-..99....0.---.000;..-.:0;000
@M03495:530:000000000-LYBTV:1:1103:2342:15673 2:N:0:GTGACGTT+ATCTGGGA
ATATTTTGCCGTTGATAAACCAGCTAATCCTGAAAAAAAAATCAAAGCTAAAAACTACAATGCTAAGACCACGATGTGACTGCTATCAAAGTTAGATATATATGTAAATTATTCATCTGTCAAATCCTAGAATTATATCATACCTGCTCCAGCAATCACGACCTGTAATGGTTTAGTGGGTTGTTCACTGTTTCTGAAAAATGAAGATAGTTGTCCAGCTTCCAAAAAGTTTATTGTGTTTTCTAGTGGAG
+
3A3AAF5@FFB>AA4FGGGGGGHHGHDGHHFBBHHGFEGGGAC3G35EGGHHGFAHHHHHFHHHHHGHFHFHDGHFCGEHFFBEFB3GG3EGBGHHHHHHFGHG4FEFH4FGGFHFHGHHHHFFGDGFFGBGHHHHBBGHHHGFGHHFHFHFGGHHFFEDDCCGFG1?G?<??FGD1<F<EADDHFGHHFBGGHHG0<<DHHHH0G0CFCGHHCG0:CB0GB/;0;.990;CBGBBFBFFG/9BBFBFFFC
@M03495:530:000000000-LYBTV:1:1103:20947:15675 2:N:0:GTGACGTT+ATCTGGGA
ATATTTTGCCGTTGATAAACCACCCTCCCTGTGGTCGTTATCTTGCTCCTTCTGTCGTCAACTTACTAATTCCAAAGCTCACATGCTGACAGATCGGAAGAGCGTCGTGTAGGGAAAGAGTGTTCCCAGATGTGTAGATCTCGGTGGTGGCCGGGTCATTAAAAAAAAAAACATATGTTAGAACATGATAAGAGAAGAGAGACAAAGAAATACAGTTACTTAATGTGTGCAATGTCCACGACGGAGTACTC
+
DCCDCFFFFFCBGGGGGGGGGGGGGHHGGHHHHHHHGGGHHHHHHHHHHHHHGHHHGGGHGHHHHHHHEHHHHHHHHHHHHHHHHHHHHHHHHHHHGGGGHHHGGGGGG?FFHGHHHHHHFGDBFHHHHGHGDG33B33333BC/??//<00</</AA1>1>=11-A@@-:..0111111111:/:0B11101:/0/0<:9C//:///./1100<1111111111111<111<011110.----..</111
@M03495:530:000000000-LYBTV:1:1103:19945:15682 2:N:0:GTGACGTT+ATCTGGGA
ATATTTTGCCGTTGATAAACCAGCTAATCCTGAAAAAAAAATCAAAGCTAAAAACTACAATGCTAAGACCACGATGTGACTGCTATCAAAGTTAGATATATATGTAAATTATTCATCTGTCAAATCCTAGAATTATATCATACCTGCTCCAGCAATCACGACCTGTAATGGTTTAGTGGGTTGTTCACTGTTTCTGAAAAATGAAGATAGTTGTCCAGCTTCCAAAAAGTTTATTGTGTTTTCTAGTGGAG
+
CBCCCFFFFFCAGGGGGGGGGGHHHHHHHHHGHHHHHGGGGHHHHGGFHGHHFHGHHHHHHHHHHGHHHHHHGGHGHHHHGGBHHHHHGHHHHHHHHHHHHHHHGHHHHHHHHHHHHHHHHHHHHHHHHHHHGHHHHHHHHHHGHHHHGHHHGHHHHHHGDGGGHHHHH@G?GHHHGHHHGGGGHGHHHHHHGFHHGHFHFHHGHHHHHHFHHHHFGGFHHHHFFHHEEBFFGGGGGGFGGGFFFGGGGGF
@M03495:530:000000000-LYBTV:1:1103:19193:15684 2:N:0:GTGACGTT+ATCTGGGA
ATATTTTGCCGTTGATAAACCAGAACCATCCAAAGCTCACATGCTGACAGATCGGAAGAGCGTCGTGTAGGGAAAGAGTGTTCCCAGATGTGGAGATCTCGGGGGGCGCCGTGTCATTAAAAAAAAAAAAAAAAAAACAACGATAGGAAGGTGTGGCGATAGAGACCAACTATGCAGTCAACCGTGCAAGTTCTGTATCAGAAGTAGAGAGAGTACGTGAATGGCAGTCCATTGTAGCGGACACACGACGC
+
CCCCCFFFFFEBGGGGGGGGGGHHHHHHHHHHHHHHHHHHHHHHHHHHHHHHHHGGGGHHHGGGGEEBBFHGGHHHGHGHBBFGHHHHHHGB331333B@GF/E@--<--<--<<C1<1::<CFCCF-9@<<B--<-.<9.-.<../01..00<...---..111<./../011011<0010.9<<..101<11<1111110101<<1<1<..01<.//..11://./00111:1111-----./9-<---
@M03495:530:000000000-LYBTV:1:1103:4733:15684 2:N:0:GTGACGTT+ATCTGGGA
ATATTTTGCCGTTGATAAACCAGTCCAAAGCTCACATGCTGACAGATCGGAAGAGCGTCGTGTAGGGAAAGAGTGTTCCCAGATGTGTAGATCTCGGTGGGCGCCGTGTCATTAAAAAAAAAAAAATAAATAATGATGTGTAAAAGCGCAGCGTGCAACTGAGAACAGAGGGGGAACAGAGAGCTACACATAGCTGGGCAGTAGGAGAAAATACATTGATGTGTGATGTACTGATGAAATATGATCACCAG
+
CDDDEFFFFFDBGGGGGGGGGGHHHHHHHHHHHHHHHHHHHHHHGHHHGGGGGHHHGGGGEGAFGHGHHHHHHGG@DDGHHHHHHFGB4F44BG4FF?DC/1///>//02D?E444EGCFD@F/<>01111111111111111=11..-----....10//00110////..---../:///..0000/0001010/.<:./110</..0/1000111<11111.11111<111<11111111<111//0.
@M03495:530:000000000-LYBTV:1:1103:8822:15698 2:N:0:GTGACGTT+ATCTGGGA
ATATTTTGCCGTTGATAAACCAGCTAATCCTGAAAAAAAAATCAAAGCTAAAAACTACAATGCTAAGACCACGATGTGACTGCTATCAAAGTTAGATATATATGTAAATTATTCATCTGTCAAATCCTAGAATTATATCATACCTGCTCCAGCAATCACGACCTGTAATGGTTTAGTGGGTTGTTCACTGTTTCTGAAAAATGAAGATAGTTGTCCAGCTTCCAAAAAGTTTATTGTGTTTTCTAGTGGAG
+
BBBBBFFFFFBAGGGGGGFGGGHHHHHHHHHHHHHHHGGGGHGHHHHHHHHBDGEFGGFHHHHHHHHHGHHHDGHGFHHHFFFHFG3FGBFGHHHHHHHEHHHHEGHHHGHHFFGHHHHHHHFGGHEHGBGHHHHHFHFFHHGBHHEFHFGFCFCGHHHGDDGGHHDHGFF?GGHE1>GEDFGDHHDHHHHFDDDGGD0=CGGD0CGFHHFGHHHHHHFFHFHECB..C;FFFGGGGGFGGGBFFFFF?FE
@M03495:530:000000000-LYBTV:1:1103:12505:15698 2:N:0:GTGACGTT+ATCTGGGA
ATATTTTGCCGTTGATAAACCAGGCGGACCAAAGCTCACATGCTGACAGATCGGAAGAGCGTCGTGTAGGGAAAGAGTGTTCCCAGATGTGTAGATCTCGGGGGGGGGCGTATCATTAAAAAAAAAAAATAAGAAAAAAGTGCGGATCTGAAGATGTGAACGTGCCAATAAGGATTAAGAAAAACACATATAAATAAAACGATAGAATATGACAGTAGGTAAGAGCAGATGATACCGATCGATACGAGTGA
+
CDCCDFFFFFDBGGGGGGGGGGHGHGGGGGHHHHHHHHHHHHHHHHHHHHHHHGGGGHHHGGGGEFBBGHGGHHHHHHHBBFHHHHHHHHF4F3444BB0?/>B----<<--..<1B11B1BDFFFF-<.01111//.9.<11-----0:11:11111<10.....1000010<0<<1111//....<00111111<110-....1111::11000:<0111010/0<<01:<B10..---...<9.99.1
@M03495:530:000000000-LYBTV:1:1103:15820:15708 2:N:0:GTGACGTT+ATCTGGGA
ATATTTTGCCGTTGATAAACCAGCTAATCCTGAAAAAAAAATCAAAGCTAAAAACTACAATGCTAAGACCACGATGTGACTGCTATCAAAGTTAGATATATATGTAAATTATTCATCTGTCAAATCCTAGAATTATATCATACCTGCTCCAGCAATCACGACCTGTAATGGTTTAGTGGGTTGTTCACTGTTTCTGAAAAATGAAGATAGTTGTCCAGCTTCCAAAAAGTTTATTGTGTTTTCTAGTGGAG
+
BCCCCFFFFFCCGGGGGGGGGGHHHHHHHHHHHHHHFGGEGHGGHGFHHGHHHHGHHHHHHHHGHHHHHHHHGGHGGHHHHHBGHHHHHHHFHHHHHHHHHHHHHHHHHHHHHHHHHHGHHHHHHHHHHHHHHHHHHHHHHHHFHHHHHHHHHHHHHHHGGGGGHHHHH@FFGHHHGGHHDGGGHGGHHHHHHHHHHHFHFHHGEFHHHHCFHHHFHHFGHHHHHE.AEFGGGGGGFFBFGGFGGGCFGGG
@M03495:530:000000000-LYBTV:1:1103:21245:15720 2:N:0:GTGACGTT+ATCTGGGA
ATATTTTGCCGTTGATAACCAGAACCATCCAAAGCTCACATGCTGACAGATCGGAAGAGCGTCGTGTAGGGAAAGAGTGTTCCCAGATGTGTAGAACTCGGGGGGGGGCGGGTCATTAAAAAAAAAAAAAAAAGAAAGCCTAAAAGAGACACGAGTCAACAGTGTAATACTCATGCAAAGACGTCTAAATTACAGTATCTCGTATATCGGTACGTCTGAGTAGAGCTCTGAGACTCACGTGTAGGCGGAGC
+
CCCCCFFFFFDBGGGGGGGGGGHHHHHHHHHHHHHHHHHHHHHHHHHHHHHHHGFGGHHHGGGGEG1BGGGHHHHHHHFB4BGHHHFHF4B44@44B3@>?/>E--------9-<FB1<1BB>-<CFA---<<.../0/.0000019/////<--./:100/11<1:1:11011110<1///<.9/.1111011011111:.../0119-...././.1:11<11100<01:1000<0..9//100-----
@M03495:530:000000000-LYBTV:1:1103:1785:15730 2:N:0:GTGACGTT+ATCTGGGT
ATATTTTGCCGTTGATAAACCAGGACTCAGGCTGGACCAAAGCTCACATGCTGACAGATCGGAAGAGCGTCGTGTAGGGAAAGAGTGTACCCAGATGTGTAGATCTCGGTGGTCGCCGAATCATTAAAAAAAAAAAATAAGCATAGAATGAACTAGAATGAGAAAGCCAGAAAACGAGACAGACGCTAGTAGGTAGATAATTTCGATAGGCGACGACACCGTGACTTGAGTCAATCATCACCAAAGTAAGG
+
CCCCCFFFFFCBGGGGGGGGGGHGGHGFGGHHHFGGFFDFHHHHGHBGHHFHHGGHGHFGHGGGFFHHGGGEEEGFHFGBCFHBGBFBGHHCGCGF34BBB34BD4GC///?/3</?/////3?333D@@BB//><<<0D00000000=000000:000:0;C000/.:../0//-..::;9/.--...00C0;000000;00;9.0:./0----;---.-....0000000000;00009/0..90000:
@M03495:530:000000000-LYBTV:1:1103:6926:15736 2:N:0:GTGACGTT+ATCTGGGA
ATATTTTGCCGTTGATAAACCAGAACCATCCAAAGCTCACATGCTGACAGATCGGAAGAGCGTCGTGTAGGGAAAGAGTGTTCCCAGATGTGTAGATCTCGGTGGGGGGCGTATCAATAAAAAAAAAAAAAAAAGAAAAGTGGAGAGAGGGCACGGATAGACAATCAAGAAAAAAAGAAAAAGTAAACATAAATTGAAGACGGAGGTAAATAGAGAAATAGTATGACAGTGACGTATAGAAAAGAGAATAA
+
CCCCDFFFFFCCGGGGGGGGGGHHGHHHHHHHHHHHHHHHHHHHHHHHGHHHHHGGGGHHHGGGGEGBBDGGEHHHHHGHBBBGHHHGHHBF@4F44@BFAC>EE//>-----..;0;00C0FCGGF9>F-@--...///0000.0;.99....;--..000;/0;:000://.--.:.//..000000000;0000:00/....-:0000:000000000000000000000.9.00000;//./:00:;
@M03495:530:000000000-LYBTV:1:1103:24874:15737 2:N:0:GTGACGTT+ATCTGGGA
ATATTTTGCCGTTGATAAACCACCCTCCCTGTGGTCGTTATTTCTGTCGTCAACGAATTTACTAATTCCAAAGCTCACATGCTGACAGATCGGAAGAGCGTCGTGTAGGGAAAGAGTGTTCCCAGATGTGGACGGCGGGGGGGGGGGCGGTGGATTAAAGAAAAAAAAAAAGCAAATGAGGGGGGGGCATGAGTGAGGCACAAGACAAATGTAGTCAACGCAGTGGAGGACAAGTAGTAGTGTGGCTATAG
+
BBABBFFFFFBAE?EFGGEGGGGGGHHGGHHFHCHHGGDGGHHFDFHFAFFGFHEFGHHHHHHHHHEGHHHHHFHBHHBGFGHF5GHFBEGAEGFAGHBEEEE>?/B3BF?GHGHHDGB4B4?FF/FF33222/////<--;-----;>---..///////9/..;-----..9//////:.-9--9--999/////...9...../:.//9///////.;--.///......./:/9/:////...////
@M03495:530:000000000-LYBTV:1:1103:26160:15740 2:N:0:GTGACGTT+ATCTGGGA
ATATTTTGCCGTTGATAAACCAGCTAATCCTGAAAAAAAAATCAAAGCTAAAAACTACAATGCTAAGACCACGATGTGACTGCTATCAAAGTTAGATATATATGTAAATTATTCATCTGTCAAATCCTAGAATTATATCATACCTGCTCCAGCAATCACGACCTGTAATGGTTTAGTGGGTTGTTCACTGTTTCTGAAAAATGAAGATAGTTGTCCAGCTTCCAAAAAGTTTATTGTGTTTTCTAGTGGAG
+
BBBBBFFFFFBAFGGGGGGGGGGHHHHHGFHHHHHHHGGGGHHHHHGHHHFHHHGHHHHHGHHHHFHGHHHHGGHGGGHFHFFDHHHHGFHHHHHHHHHHHHHHHHHHHHHHHHHHHHHHHHHGHHHHHHEHHHHHHHHHHHFFHHGHHFFHEGFGF2GFGCGGFHHGGGG1GFHGFGFHDGGGHFHHHHHHFFHF0GHHHHHH0CGHG0CGHHFCGHHHHHHGFHGGGGGGGGGFFBBFGGGGGGGGGB?
@M03495:530:000000000-LYBTV:1:1103:5888:15744 2:N:0:GTGACGTT+ATCTGGGA
ATATTTTGCCGTTGATAAACCAGCTAATCCTGAAAAAAAAATCAAAGCTAAAAACTACAATGCTAAGACCACGATGTGACTGCTATCAAAGTTAGATATATATGTAAATTATTCATCTGTCAAATCCTAGAATTATATCATACATGCTCCAGCAATCACGACCTGTAAAGGTTTAGTGGGTTGTTCACTGTTTCTGAAAAATGAAGATAGTTGTCCAGCTTCCAAAAAGTTTATTGTGTTTTCTAGTGGAG
+
A11AADFDDFD1AEEDFGFEEEGCHFGHFGGFBEEH0EEAEGHCFHFEGHHHEA/11F1FGFCGGGEF1FGHCGHAGBGFF1EGHG0FFGD1GFDFEEFFGHHGHHHHGFG2DE2G2DFGEHHF>F11>>GGHHHHHFFBBG112B11BBCBHCGHBGH??/CACGHH1?11?BFHGFFHGGGCHD1DGHGDGG00DGF<CCFBGBF:CFHHEHB:CF/CCCB0G:CCEF9BFBFFBF;/9/00099C.09
@M03495:530:000000000-LYBTV:1:1103:15323:15751 2:N:0:GTGACGTT+ATCTGGGA
ATATTTTGCCGTTGATAAACCACCCTCCCTGTGGTCGTTATCTTGCTCCTTCTGTCGTCAACGAATTTACTAATTCCAAAGCTCACATGCTGACAGATCGGAAGAGCGTCGTGTAGGGAAAGAGTGTTCCCAGATGTGTAGATCTCGGTGGTGGGCGGGTTATTAAAAAAAAAAAAGACGATAAACACTGGGGAGGAGCGGTAGTCTCTATATGTGCTGTATTGTTCACAGTGAAGATGTATAGACGCAAA
+
CDCCDFFFFFEBGGGGGGGGGGGGGHHGGHHGHHGHGGGHHHHHHHHHHHHHHHHHGGGHGHGGGHHHHH5GHHHHHHHHHHHHHHHHHHHHHHHHHHHHGGGGGHHGGGGEG?BGHGFGGHFHDGBBDGGFHGE?FGB3222@@2@/??E//<///---.<0<1111<:<-<---.</.<...:01.:0/.-<--...9-9.9<111111111:11<11:111<11111101111<11:111110.9---
@M03495:530:000000000-LYBTV:1:1103:22405:15754 2:N:0:GTGACGTT+ATCTGGGA
ATATTTTGCCGTTGATAAACCAGCTAATCCTGAAAAAAAAATCAAAGCTAAAAACTACAATGCTAAGACCACGATGTGACTGCTATCAAAGTTAGATATATATGTAAATTATTCATCTGTCAAATCCTAGAATTATATCATACCTGCTCCAGCAATCACGACCTGTAATGGTTTAGTGGGTTGTTCACTGTTTCTGAAAAATGAAGATAGTTGTCCAGCTTCCAAAAAGTTTATTGTGTTTTCTAGTGGAG
+
BA@ABFFFFFBACEGGGGFFGGGGGHGHHHHHHHGHFFGGGHCHHFFFGHHFEGFHHHFHFHHHHHHHHHHHGGGAFGFHFDHHHHFFHHGHGHHHGFFHHHHGHHHGFGHHHHHHHHHHHHGFHFHHHHHGFHHHHHHHHHFGHHHHGHHHHHHHHHHGFFGGGHHHG@F?DHHGGHHHCFGGHGGHHGFFGHHHHGHHEHFGHHHHEFCHHHGGFFHFCG:CFHH?CBFGFF0FFB/FFFGGGFFGGFA
@M03495:530:000000000-LYBTV:1:1103:28894:15761 2:N:0:GTGACGTT+ATCTGGGA
ATATTTTGCCGTTGATAAACCAGGACTCAGGCTGGACCAAAGCTCACATGCTGACAGATCGGAAGAGCGTCGTGTAGGGAAAGAGTGTTCCCAGATGTGTAGATATCGGTGGGCGGCGGGTCATTAAAAAAAAAAAACAAAAGAATACATTGAGTGAAAGCAGTAGACTCATAAGGAATGATAATACCTAAGACACAAAGGTCAGGCTAGTAGTTATAGAGTGATGGTCTTCGACGCCTATCGGTCTCTTT
+
CCBCCFFFFFDBGGGGGGGGGGGGHHHHHHHHHHGHHHHHHHCGFHFHHHHHHHHHHGHGHGGGGHHHGEGGEGECFFGFHHHGH@G@4FGHHHHHHBFF4E44444/>/?E//<</</--<.0=<0=0<:DCGAD?.9.../..00000000;00090;/0/90000000090000/0000000000000/00/;/..//000///90.0:0009;00090;000000000.9.--;..00.-..:0000
@M03495:530:000000000-LYBTV:1:1103:12045:15763 2:N:0:GTGACGTT+ATCTGGGA
ATATTTTGCCGTTGATAAACCAGTCACAACCACTTCTTGCCCTCCAAAGCTCACATGCTGACAGATCGGAAGAGCGTCGTGTAGGGAAAGAGTGTTCCCAGATGTGTAGATCTCGGGGGTGGCCGGGTCACTAAAAAAAAAAAAAGAAAAGAAAAAGGTGAGGCAGAGACAGCATGAATACCAATATGACCGTAGAGTAAAAATAAGACCGTGAGACACACTAGAGCACACACAGAGTAAATACATATATG
+
DDDCDFFFFFDCGGGGGGGGGGHHHHHHHGGGGHHHHHHHHHHHGHHHHHHHHHHHHHHHHHHHHHHHGGGGHHHGFGGGGBFGHGGHHHHHEHBBFFHHHHHHFG44F444440F//<//<00////<>111<1>DC<CDG---...///..//..<0:0.......////./000000000<:000<<0-....000000:<00000/<....0<///.//0:00<./:....0/0000000:000::0
@M03495:530:000000000-LYBTV:1:1103:9855:15772 2:N:0:GTGACGTT+ATCTGGGA
ATATTTTGCCGTTGATAAACCAGCTAATCCTGAAAAAAAAATCAAAGCTAAAAACTACAATGCTAAGACCACGATGTGACTGCTATCAAAGTTAGATATATATGTAAATTATTCATCTGTCAAATCCTAGAATTATATCATACCTGCTCCAGCAATCACGACCTGTAATGGTTTAGTGGGTTGTTCACTGTTTCTGAAAAATGAAGATAGTTGTCCAGCTTCCAAAAAGTTTATTGTGTTTTCTAGTGGAG
+
CCCCCFFFFFCBGGGGGGGGGGHHHHHHHHHHHHHHHGGGGHHHHHGHHHHHHHGHHHHHHHHHHHHHGGHHGGHGGHHGHFHFGHHHHHHHHHHHHHHHHHHHHHHHHHHHHHHHHHHHHHHHHHHHHGHHHHHHHHHHHHHHHHHHHHHHHHHHHHHGGCGGHHHHFFFFFHHHGHHHFFGGHHHHHHHHHHHHGHFHHHFFHHHHHHHHHHCGCHGHHHHGG0CACBCFFGGGGG9CFFGGGGGGGGG
@M03495:530:000000000-LYBTV:1:1103:2323:15793 2:N:0:GTGACGTT+ATCTGGGA
ATATTTTGCCGTTGATAAACCAGTCTCCAAAGCTCACATGCTGACAGATCGGAAGAGCGTCGTGTAGGGAAAGAGTGTTCCCAGATGTGTAGGTCTCGGCGGGCGGCGGATTATTAAAAAAAAAAAAACGAAAATGAAAAATGTGGAATCTTTAATTGATTCATTATTTTCACTCCATGATTCCTAGATGGCAATTCAAGTAAATTCTTGTTTACGATGTGAGAACAACAATACACTAACAATGTCATATC
+
ABBBBBFFFFBAGGGGGGGGGGHHHHHHHGFHHHHHHHHHHFHHHFHGHCGEFGGHHHGGGG0E1BFBFHHHHCGHG5DFFGFHE@BGFF4@3344B3?1/>//<//----.00=0;0;:CCA;A--9.-9..-9/;9//../;//////////////9//9///////;/////9;/////://////;/.9/9////;//B////:B/:/.//....;////;//.;..9/9/;//99/;/9///:///
@M03495:530:000000000-LYBTV:1:1103:6243:15796 2:N:0:GTGACGTT+ATCTGGGA
ATATTTTGCCGTTGATAAACCAGGACTCAGGCTGGACCAAAGCTCACATGCTGACAGATCGGAAGAGCGTCGTGTAGGGAAAGAGTGTTCCCAGATGTGTAGATCACGGTGGTCTGGCGATGAATAAAAAAACAAAATAGTACTAACAAAATAAAAACGAAATGCCGTAAGGACTGACAAGTCTCGACATTAGCTAGCATGAATCTGATACAGTTAGGTTTTATAGCAGAAACAGGTATCATAAATAGGCT
+
BBBBBFFFFFBAGGGGGGGGGGHGHHHHHHHHHHGHHFHGFHHHHHHHGHHHHHHGHFHGHGDFFFHFFGGGGGBFGFGFHHHHHBG44BGGHGHHBB44B344433///?>/34333>///B3BFB3B?BB/??0G?111111@1?G<<0111111.-<...=0<<..<<<<.<.//00.0:00/0-..:;0/;00/000;0CC000000000000/090.0000000:////..9////:///9//9//
@M03495:530:000000000-LYBTV:1:1103:23734:15805 2:N:0:GTGACGTT+ATCTGGGA
ATATTTTGCCGTTGATAAACCAGGACTCAGGCTGGACCAAAGCTCACATGCTGACAGTTAGGAAGAGCGTCGTGTAGGGAAAGAGTGATCCCAGATGTGGTGAGACCAGGGGGGGGCGGTGGAATAAAAATAAAGAAGAGGAAGGAGGAGAGGAGAGGTCGTTATGACAGACGAAAATAGAGACAGACGACAATACCATGTGTCGTATTATATGGTAACGAAAGTGCTGAAACAAATAGTTGTGTGTCGGT
+
AA3AAFFFFFB??E4AGGFGGGHGGGFFFFGFFHDFFFFHGHBG3AA3F3C555FDC3B5525DEE1FEBAE0?1BFEE3FGF32F33444BGHA3B@B321314B/20/>//--------.://9////./;///.//....9........9.;.../.--...///9/;.---.-/////9.../.-----///////:/;/.;9//9//;////9/.....://///////..//9///;.:../.9-
@M03495:530:000000000-LYBTV:1:1103:25146:15810 2:N:0:GTGACGTT+ATCTGGGA
ATATTTTGCCGTTGATAAACCAGGACTCAGGCTGGACCAAAGCTCACATGCTGACAGATCGGAAGAGCGTCGTGTAGGGAAAGAGTGTTCCCAGATGTGTAGATTTCGGGGGTGGCCGGATGCATAATAAAAAAAGAATGGTGCAGCCAATAACTGGCTACATTACATAAAAATACACTTTTCACACTTCCGATTTCAAATCGACTTCTGGTGCAGCACACAGTATATTTCATGGAGCCATTTATAGTGAT
+
AB?ABFFFFFBBGGFGGGGGGEG2FG4GFGGFHHFHHHHHHHCGHHFGHHGHHB2GGHFBFEGGGHHCEAAEEF1BBGFFHHHBEBFB@B@BGHGH3BF@434444B2>/@C//>00<////0111?<<1F11>-.<<<0/00<C0C.://0000:/;:0;000000:00;90.0;0C0;0;0;9F9/000..:..090000..-.;9///9.9///.;....///;//9//////..;///99///////
@M03495:530:000000000-LYBTV:1:1103:7912:15822 2:N:0:GTGACGTT+ATCTGGGA
ATATTTTGCCGTTGATAAACCAGAGGACTCAGGCTGGACCAAAGCTCACATGCTGACAGATCGGAAGAGCGTCGTGTAGGGAAAGAGTGTTCCCAGATGTGTAGATCTCGGTGGGGGGCGGGTCATTAAAAAAAAAAAAAAAACAAAATGACACGGAGCACTACATAACGTTAAATCACAGAGACGATAGAAGAAGACATATAGATACGCGCAGCGTCAGGAAGATGCTGTAGGGTGTGAGAGCGGTGGCG
+
DEDDEFFFFFDCGGGGGGGGGGHHHGHHHHHHHHHHGHHHHHHHHHHHHHHHHHHHHHHHHHHGGGGHHHGGGGGGBBFHGGHGHFHBGB@FGHHHHHG4FB4D44?B?BA/>E///------9.1<11<1BDFFFF-9----.....00:000.--.-..<0/0<<1<.///.:1:0<010//:.-<..1110//<//1<1111111..-<----..../0/..1:01111<0./<-.1110.--<-..-
@M03495:530:000000000-LYBTV:1:1103:7105:15828 2:N:0:GTGACGTT+ATCTGGGA
ATATTTTGCCGTTGATAAACCACCCTCCCTGTGGTCGTTATCTTGCTCCTTCTGTCGTCAACGAATTTACTAATTCCAAAGCTCACATGCTGACAGATCGGAAGAGCGTCGTGTAGGGAAAGAGTGTTCCCAGATGTGTAGATCACGGGGGGGGCCGGGACATTTAAAAAAAAAACACATTCGAAATGGGACGCCGATGATTCATGTACAATCTATATACTATATTTCTACCAGGCTACAGACTGACAGAG
+
CDCCDFFFFFCAGGGGGGGGGGGGGHHGGHGHHHGGGGGHHHHHHHHGHHHHHHHHGGGHGHGGGHHHHHHHHHHHHHHHHGHHHHGHHHHHHHHHHHHHGGGGHHHGGGGGG?BFFGHHHHGHHHB3BFGHHGGF3333@22222/?/A?----:--9--.000000;0;--9-..:;;0000...:0;/.------.0000000::00000;:000000000:000:0000:.:.0/0:0.0:0000;/
@M03495:530:000000000-LYBTV:1:1103:7544:15833 2:N:0:GTGACGTT+ATCTGGGA
ATATTTTGCCGTTGATAAACCAGCTAATCCTGAAAAAAAAATCAAAGCTAAAAACTACAATGCTAAGACCACGATGTGACTGCTATCAAAGTTAGATATATATGTAAATTATTCATCTGTCAAATCCTAGAATTATATCATACCTGCTCCAGCAATCACGACCTGTAATGGTTTAGTGGGTTGTTCACTGTTTCTGAAAAATGAAGATAGTTGTCCAGCTTCCAAAAAGTTTATTGTGTTTTCTAGTGGAG
+
BBBBBFFFFFBBGGGGGGGGGGHHCHHHHHHHHHHHHGGGGHHHHHHHHHHHHHGHHHHHHHHHHHHHHHHHGGHGFGHHHFEHGFFGHHHHHHHHHHHHHHHHGGHHHHHHHHFHHHFGHHHHHHHHHHHHHHHHHHHHHHHFHHHHHHHHHHHHFHHGGGGGHHHEF@GFGGFFFDGGEFFDHHHHHGGHHHHHHHHHHGHHHGHHHGHHHHFGGGGHHHHGCGE.9;FBFGGGFFFGFGGGFFFGGEE
@M03495:530:000000000-LYBTV:1:1103:6749:15843 2:N:0:GTGACGTT+ATCTGGGA
ATATTTTGCCGTTGATAAACCAGTCTCCAAAGCTCACATGCTGACAGATCGGAAGAGCGTCGTGTAGGGAAAGAGTGTTCCCAGATGTGTAGATCTCGGTGGTGGCCGGGTCATTAAAAAAAAAAAAAGGGAAAAAGACAGTAGTAGGCGTCATACAATACAATTGAGACGCAAGGGAGTACATACTAGAAGATGAAGAAGACACTTGTATGATTATGAGGTCGATATGGACACAATGCTGAGACATGGTA
+
CCBBCFFFFFDBGGGGGGGGGGHHHHHHHHHHHHHHHHHHHHHHHHHHHHHGGGGHHHGGGGEFBBFGGHHHHGHHH5BFGHHHFHHBD@4@444B4BF1?111?00/>//<BE?44DGFDCGDC?AD....0.0...///0000<000-:-..00000000000000.0.9--;....C/00000000000;000000//0///00000:00000:000;//--..-00:00.:.00000;.00/:0/0:
@M03495:530:000000000-LYBTV:1:1103:19161:15847 2:N:0:GTGACGTT+ATCTGGGA
ATATTTTGCCGTTGATAAACCAGCTAATCCTGAAAAAAAAATCAAAGCTAAAAACTACAATGCTAAGACCACGATGTGACTGCTATCAAAGTTAGATATATATGTAAATTATTCATCTGTCAAATCCTAGAATTATATCATACCTGCTCCAGCAATCACGACCTGTAATGGTTTAGTGGGTTGTTCACTGTTTCTGAAAAATGAAGATAGTTGTCCAGCTTCCAAAAAGTTTATTGTGTTTTCTAGTGGAG
+
CCBBCFFFFFCCGGGGGGGGGGHGHGHHHHHHHHHHHGGGGHHHHGFHHHHFHHGHHHHHHHHHHHFHHGHHGGHGHHHGGHHGHHHHFFHGHHHHHHHHHHHHGHHHHGHHHHHHHHHHHHHHHHHHHHHHHHHHHHHHHHGHHHHHHHHHGHHHHHHGGGGGHHHGGFG?1GHHGHHFEFGGHHHHHHHHHHHHHHFHGHHFGHFHHHGHHHHHEHHFHHHGHBCEEFGGGGGGGFFGGFFGGFBBFBE
@M03495:530:000000000-LYBTV:1:1103:24749:15860 2:N:0:GTGACGTT+ATCTGGGA
ATATTTTGCCGTTGATAAACCAGGCGGACCAAAGCTCACATGCTGACAGATCGGAAGAGCGTCGTGTAGGGAAAGAGTGTTCCCAGATGTGTAGATCTCGGGGGGGGGCGGGTCATTTAAAAAAAAAAAACAAAAAAAGATGGAGGACGGCGGACGTCAATTAGACAGTAAAATTAACCTGTGTGAACATTGATGCGTAACGAGTCAGCGTACGTGTGCAAGGGCTTCGGCTAGGCGCGTGGAGTACAGCC
+
CDDDDFFFFFCBGGGGGGGGGGHGHGGGGGHHHHHHHHHHHHHHHHHGHGHHHGGGGHHFGDFGEE??FGGGHHHHHHHBBBFFHFEHGBGB4B444440//>C--;--:9---.0:000:0;;C9--:-....:.-9..000//...9-------....00:0000/0:0000;:0;00.;00.000::000000-......../000.:.;-/:/.0000...../-.-..../------..;/0000.
@M03495:530:000000000-LYBTV:1:1103:24313:15866 2:N:0:GTGACGTT+ATCTGGGA
ATATTTTGCCGTTGATAAACCAGCTAATCCTGAAAAAAAAATCAAAGCTAAAAACTACAATGCTAAGACCACGATGTGACTGCTATCAAAGTTAGATATATATGTAAATTATTCATCTGTCAAATCCTAGAATTATATCATACCTGCTCCAGCAATCACGACCTGTAATGGTTTAGTGGGTTGTTCACTGTTTCTGAAAAATGAAGATAGTTGTCCAGCTTCCAAAAAGTTTATTGTGTTTTCTAGTGGAG
+
CCCCCFFFFFCCGGGGGGGGGGHHHHHHHHHHHHHHHGGGGHHGHHHHHHHHHHEHHHHHHHHHHEHHHGHHGGHGHHHHHGGHHHHHHHHHHHHHHHHGHGFHHHHHHHHHHHGHHHHHHHHHHHHHHHHHHHHHHHHHHHGHHHGHHHHFFHHHHHHGGGGGHGHFH@GGHHHHDHGEGGGGHHHHHHHHHHHHHHHHGHHHGHHHGGHHHHHHGHFFCGHEHHE.AFGGGGEFGF=FGGFGGGGGFFF
@M03495:530:000000000-LYBTV:1:1103:16554:15875 2:N:0:GTGACGTT+ATCTGGGA
ATATTTTGCCGTTGATAAACCAGCTAATCCTGAAAAAAAAATCAAAGCTAAAAACTACAATGCTAAGACCACGATGTGACTGCTATCAAAGTTAGATATATATGTAAATTATTCATCTGTCAAATCCTAGAATTATATCATACCTGCTCCAGCAATCACGACCTGTAATGGTTTAGTGGGTTGTTCACTGTTTCTGAAAAATGAAGATAGTTGTCCAGCTTCCAAAAAGTTTATTGTGTTTTCTAGTGGAG
+
ABCCCFFFFFCAGGGGGGGGGGHHHHHHHHHHHHHGHGGGGHHHFHGHHHHHGHGHHHFHHHGHHHHHHGHHGGHGGHHHHHHHHHFHHHGHHHHHHHHHHHHHGHHHHHHHHHHHHHHHGHHHHHHGHHGHHHHHHHGHHHHHHHGHHGHHEHFHHHHG?DGGHHHGDFHGHHHGGHEEEFGGHHHHHHHHHHHHDDGFHGHBHHHHHHHGHHHHHHHHHGHHHCGFD:BFBFBFFF/CGGGFGBFGF:;
@M03495:530:000000000-LYBTV:1:1103:3869:15877 2:N:0:GTGACGTT+ATCTGGGA
ATATTTTGCCGTTGATAAACCAGAGGACTCAGGCTGGACCAAAGCTCACATGCTGACAGATCGGAAGAGCGTCGTGTAGGGAAAGAGTGTTCCCAGATGTGTTGATCTCGGGGGGGGGCGGTTTATTTAAAAAAAAAAAAGGAAAAACAAGTAAGTGTGACGTTGACATAAAACAGAAAAATAGTAGGTAGTCACGATAAGCGGTGTAAATGTTTGAGATGAGTCTGAATAAGTGAGGTCGGTGAGAGCTA
+
BBBCAFFFFFCAGGGGGGGGGGHHHGHHHHHHGHHHGHHHHHHGHHHGHHHHHHHHHFHHGHGGGGGHHHGFGGEE?BFGGFHHHHHFGBBGGFGHEGGE4B3/44?B40///B---------.9/://;FB/-:--9--;.////..;.//////////:.:...///:///;./////..B////9////9//....9//--;:.///;//////..9////;////////////.//---:..:/./:
@M03495:530:000000000-LYBTV:1:1103:18412:15885 2:N:0:GTGACGTT+ATCTGGGA
ATATTTTGCCGTTGATAAACCAGCTAATCCTGAAAAAAAAATCAAAGCTAAAAACTACAATGCTAAGACCACGATGTGACTGCTATCAAAGTTAGATATATATGTAAATTATTCATCTGTCAAATCCTAGAATTATATCATACCTGCTCCAGCAATCACGACCTGTAATGGTTTAGTGGGTTGTTCACTGTTTCTGAAAAATGAAGATAGTTGTCCAGCTTCCAAAAAGTTTATTGTGTTTTCTAGTGGAG
+
BCBCCFFFFFCAGGGGGGGGGGHHHHHHHHHHHGHHHGGGGHHHHHHEHHHHHHGHHHHHHGHHHHHHGHHHGGHGHHHHHHHHHGHHHHHHHHHHHHHHHHHHHHHHHHHHHHHHHHHHGHHHHHHHHHGHHHHHHHGHHHHGHHGHHHHHGHGHHHHGGGGGHHHHGGHFGGHGFGFHFGGGHHHHHHHHHGHHHHFHAGHHHHHHHGGGHHHCFGFGGHHGFHAEEBFFGGFGGGFFFGFGGGFGGBA
@M03495:530:000000000-LYBTV:1:1103:14531:15891 2:N:0:GTGACGTT+ATCTGGGA
ATATTTTGCCGTTGATAAACCAGCTAATCCTGAAAAAAAAATCAAAGCTAAAAACTACAATGCTAAGACCACGATGTGACTGCTATCAAAGTTAGATATATATGTAAATTATTCATCTGTCAAATCCTAGAATTATATCATACCTGCTCCAGCAATCACGACCTGTAATGGTTTAGTGGGTTGTTCACTGTTTCTGAAAAATGAAGATAGTTGTCCAGCTTCCAAAAAGTTTATTGTGTTTTCTAGTGGAG
+
CCCCCFFFFFCBGGGGGGGGGGHGHHHHHHHHGHHGHGGGGHHGHHHHGFHHHHGHHHHHHHHHGHGGHHHHGGHGAGFFFFFGHHFHHHHGHHFHHHHHHHHHHHHHHHHHHHHHHHHHGHHHHFHHGHHHHHHHFHGHHHFFHHHHFHHHHHFHHHHGGCGGHHHHGFHFGHHHFHGH<FCEHHHHHHHHHHHEB=DHHHGFFHGHHFGHHGFHFHGHHFFFC0CCDFGGGGGGGGGGGFFFFGGGA0A
@M03495:530:000000000-LYBTV:1:1103:8006:15892 2:N:0:GTGACGTT+ATCTGGGA
ATATTTTGCCGTTGATAAACCAGCTAATCCTGAAAAAAAAATCAAAGCTAAAAACTACAATGCTAAGACCACGATGTGACTGCTATCAAAGTTAGATATATATGTAAATTATTCATCTGTCAAATCCTAGAATTATATCATACCTGCTCCAGCAATCACGACCTGTAATGGTTTAGTGGGTTGTTCACTGTTTCTGAAAAAGGAAGATAGTTGTCCAGTTTCCAAAAAGTTTATTGTGTTTTTTAGTGGAG
+
CCCCCFFFFFCACGGGGGGGGGHHHHHHHGHHHHHHHGGGCH3BGF52BFHHHB13A3FFF335F5B@F2211>EF14B4433@FB?GG33B4@4@BGF44BFD4BG4D43B444BBB??4GHDGHB4EBG3GFDGG4GFGDG23F0FG22G2@<22@C//>A/01<1<@1??0<1<>F.AE-CA<<00<GH0000=DHHC../:C.000;0;;G00/0;0;0CBHG.;FFB0B0009;FF/.-./99909
@M03495:530:000000000-LYBTV:1:1103:9142:15906 2:N:0:GTGACGTT+ATCTGGGA
ATATTTTGCCGTGATAAACCAGTCTCCAAAGCTCACATGCTGACAGATCGGAAGAGCGTCGTGTAGGGAAAGAGTGTTCCCAGATGTGTAGAGCTCGGGGGTGGCCGTGTCATTAAAAAAAAAAAATAAACACATCTCAGTGAGTATGGAGCTAGAACAAGATAAGCTAAGTCACATACATCATGACACTATAACACTATTGTAAGATAGAAGACAGTATGTGTCTCTAAAGAGCAGATCGCGGTGAAGAA
+
CCBBCFFFFFCBGGGGGGGGGGHHHHHHHHHHHHHHHHHHHHHHHHHHGHGCFGHHHGEEGEEBGGHGFHHHHHHHDDDGGHHGHHFGFF34343B?E/EE//<0B<//02D2@2@2FF@DG-@D@.0000<<.00000000000000/0//.00000////000000<000000000000000000000<0:<0000/000000000000000///0000000000:00000//0/::0..--.-.000/
@M03495:530:000000000-LYBTV:1:1103:20331:15909 2:N:0:GTGACGTT+ATCTGGGA
ATATTTTGCCGTTGATAAACCAAAGCTCACATGCTGACAGATCGGAAGAGCGTCGTGTAGGGAAAGAGTGTTCCCAGATGTGTAGATATCGGTGGGGGCCGTGGCATTAAAAAAAAAAAAAAAGAAACACAAATAATCAGCCAGACTAACATCAGCCGTATAACGGCACATCACAATAAGAGATACCAGTCGTCGGCGACGAGCTAAACCGAGAAAGTCATGAGAAGCGATTGAGGAGCATCAACTTTGTC
+
BCCCCFFFFFCBGGGGGGGGGGHHHGHHHHGHHGHHFHHHHHHHGGGGHGHGGGGEFGHGHGGHHHGHFH55DGGHHHHHHH4DBF44BBFE1>E////>////>B?G3?FHHC?C@FCC---...///....;0000000:.:9.0;00000000:-.9.000.----/000009000000/00090;00...---:----9-.0000/-;-;:00000:00000/0-9...0:90..;0000:000000
@M03495:530:000000000-LYBTV:1:1103:29278:15928 2:N:0:GTGACGTT+ATCTGGGA
ATATTTTGCCGTTGATAAACCAGAACCATCCAAAGCTCACATGCTGACAGATCGGAAGAGCGTCGTGTAGGGAAAGAGTGTTCCCAGATGTGTAGATATCGGTGGGCGCCGTGGCACTTAAAAAAAAAAAAAAAAAAGAATATATGCTGCATCAATTACGCTATTAAATATTTAATCATGTGGTTACGTATATATGCAACATGAAGAACAGTATACTGGCTCCACATGATTTCGTGTGTTTTATTGTGACT
+
DDCCCFFFFFCBGGGGGGGGGGHHHHH4B4BBGHHHFHHHHHHHGFHHFFGHHHD?FGHAHGEFF0F1BFBFGHEGCG@G@BGGHHHHGF@FB@34@4B@1>1?/>?///<//</2BB233DF2@<///--<-----..:0<00000000/0000<0<09...90000<0000<0:00:<000/<:0.<0<00000<000.:00000/<//0000:0<0./0.0/00<0000</.<<..<//<0:00<000
@M03495:530:000000000-LYBTV:1:1103:20446:15930 2:N:0:GTGACGTT+ATCTGGGA
ATATTTTGCCGTTGATAAACCAGTCAGGAGTCCAAAGCTCACATGCTGACAGATCGGAAGAGCGTCGTGTAGGGAAAGAGTGTTCCCAGATGTGTAGATCTCGGGGGGGGCCGGGTCATTAAAAAAAAAAAAAAATTAAATCACCAGAGACGTGGCTACAATACAGAACAAAGCATAATGATAAGAAAGGAACACAAACAAAGACTAGACAGATACACTAGCCGAGCAGTGAGTGACGTCGTGAGACTAGT
+
CDCCDFFFFFECEGGGGGGGGGHHHHHHHGHHHHHHHHHHHHHHHHHHHHHHHHHHGGGGHHHGGGGEG1BFGGHHHHHHGHBBGHHHHHHHDD4BF44BBEAF/EE--<--<--.-.1<11:BBAFFFFAAA--.00111100/0..<//..<.-.0/001100<1:///.//0111111<11011<0.//.//..:...<//:<000:1</::1101/0//.-9-</1010101<...--./.1000:1
@M03495:530:000000000-LYBTV:1:1103:17814:15959 2:N:0:GTGACGTT+ATCTGGGA
ATATTTTGCCGTTGATAAACCAGCTAATCCTGAAAAAAAAATCAAAGCTAAAAACTACAATGCTAAGACCACGATGTGACTGCTATCAAAGTTAGATATATATGTAAATTATTCATCTGTCAAATCCTAGAATTATATCATACCTGCTCCAGCAATCACGACCTGTAATGGTTTAGTGGGTTGTTCACTGTTTCTGAAAAATGAAGATAGTTGTCCAGCTTCCAAAAAGTTTATTGTGTTTTCTAGTGGAG
+
BBBBBFFFFFBAFFGGGGGGGGHHHHHHHHHHGHHHHGGGGHHGGHGHHHHHHHEFHHHHGHHHHHHHHGHHGGHGHHHGHHGHHHHHHHHHHHHHHHHFFHHGGGHHGHHHHHHHHHHHFHHHHHHHHHHHHHHHHGFHHHGHGHHHHHHHGHHHHHHGDDDGHGFHG@F1<GFHGGHHGGGFHHHHHGHHFGHH0DGHAGHGGHCGHCCGGGCBCGFHFGEGHFCEEFGBBBFFFCFFGGFFEF0B.CE
@M03495:530:000000000-LYBTV:1:1103:26643:15963 2:N:0:GTGACGTT+ATCTGGGA
ATATTTTGCCGTTGATAAACCAGCTAATCCTGAAAAAAAAATCAAAGCTAAAAACTACAATGCTAAGACCACGATGTGACTGCTATCAAAGTTAGATATATATGTAAATTATTCATCTGTCAAATCCTAGAATTATATCATACCTGCTCCAGCAATCACGACCTGTAATGGTTTAGTGGGTTGTTCACTGTTTCTGAAAAATGAAGATAGTTGTCCAGCTTCCAAAAAGTTTATTGTGTTTTCTAGTGGAG
+
CBBCCFFFFFCBGGGGGGGGGGHHHHHGHFHHHGHHHCGGGHHHHHHGHGHAGHGHHHHHHHHHHHHHHHHHGGHGGBGGGHEGGHHHHHHGHHHHHHHHHHHHHHHHHHHHGHHHHHHHHHGHHHHHHHHHHGHHHHHHHHFHHHAGHGGHEFHFHHHGEGFGHHHHGFGFHHHHFHHGGGGGHHFHHHHHHGHFGGHHHHHEBFHHHHFHHHFFHHHHFFHHF0C.;0CFFGGGGGFGFGBFFGGG?BE
@M03495:530:000000000-LYBTV:1:1103:2025:15964 2:N:0:GTGACGTT+ATCTGGGA
ATATTTTGCCGTTGATAAACCAGTCTCCAAAGCTCACATGCTGACAGATCGGAAGAGCGTCGTGTAGGGAAAGAGTGTTCCCAGATGTGTAGATCTCGGGGGGCGCCGGATCATTAAAAAAAAAAAAAAAGCAAATCCAGCTGGCAGCAACCATACCAAAAAATGCAAATCACGAAGTAGAGCCCTCAACCGAGGTAGACAGAAATCAGCACTGACTACAATCTAACGAGTCACTGACGAGATGATCTATA
+
CCCCCFFFFFCAGGGGGGGGGGHHHHHHHHGFHHGHHHHGHHHHHHHHHHHGFGGHHGGFGGAEABFGFHHHHHFGHF5FGFGHHHFFGFGF44@4@1?/>E--9-99--.:.000;0BFBA=--@:@9-..9/00;000/00/./.:./...00/;009A.-.00:0000:0....9:0000;./.:99.----.00000//00000000:0/;000/00000009..../990000..-;;00000009
@M03495:530:000000000-LYBTV:1:1103:4851:15972 2:N:0:GTGACGTT+ATCTGGGA
ATATTTTGCCGTTGATAAACCACCCTCCCTGTGGTCGTTATCTTGCTCCTTCTGTCGTCAACGAATTTACTATTCCAAAGCTCACATGCTGACAGATCGGAAGAGCGTCGTGTAGGGAAAGAGTGTTCCCAGATGTGTAGATCTCGGGGGGGGCCGGATAATTTAAAAAAAAAAACAAATAGAAAGTGTTCGTTGAGTGTGAGTAGAGTAAACCACAAAGAACGATAATATTGTCTAAAGGTGCACTGTGA
+
CBCCCFFFFFCAGGGGGGGGGGGGGHHGGHHHHHGHGGGHHHHHHHHHHHHHHHHHGGGHGHGGGHHHHHHHHHHHHHHHGHHHHHHGHHGHHHHHHHHGGGGHHHGGGGEE?BFGGGHHHGHGFBDFFFHHHGHBGFBDD222DGG/BC--;----:..;///::/9/:;=D--.9..///////;//:/..//.///////9//;/;/////.....//./.....///////;//////:////////
@M03495:530:000000000-LYBTV:1:1103:3576:15974 2:N:0:GTGACGTT+ATCTGGGA
ATATTTTGCCGTTGATAAACCAGCTAATTCCAAAGCTCACATGCTGACAGATCGGAAGAGCGTCGTGTAGGGAAAGAGTGTTCCCAGATGTGTAGATCTCGGGGGGGGGCGGATCAGTAAACAAAATACAACAGTAGAGCTGCACATCAGAAGAGCATAGGAGGCTGTGCAGTCGGGACGGAACCTCCTTGTGCTCGAATACCCCTGAGACGAACAATATATGAGGGGCGAGTGTCGGCAGATATCATTAG
+
BBBBBFFFFFBBGGGGGGGGGGGHHHHHHHHHHHHHHHHHHHHHHHHHHHHHHHGDGGEFGGGGGEEABDFFCFFGFGFGD5DGFHBGHF4@443@B44411//<----------./;/9//:.9./;////..//////://://///:////9.B//////..;A./////;.------.;-..;:.///////9-././//...9.//.-:--./;///////.------./9.----;///9:///:
@M03495:530:000000000-LYBTV:1:1103:19061:15976 2:N:0:GTGACGTT+ATCTGGGA
ATATTTTGCCGTTGATAAACCAGCTAATCCTGAAAAAAAAATCAAAGCTAAAAACTACAATGCTAAGACCACGATGTGACTGCTATCAAAGTTAGATATATATGTAAATTATTCATCTGTCAAATCCTAGAATTATATCATACCTGCTCCAGCAATCACGACCTGTAATGGTTTAGTGGGTTGTTCACTGTTTCTGAAAAATGAAGATAGTTGTCCAGCTTCCAAAAAGTTTATTGTGTTTTCTAGTGGAG
+
CCCCCFFFFFBAGGGGGGGGGGHHHGHHGHHHFHHHFGGGGHHHHHGGHHHGGHGGHFHHHGHHHHHHHGHHGGHGFFHHGHFHHHHHHFGGGHHHGHHHHHHHFFHHHGHHHHHHHHHHHHFHHHHHHHGHHHHHHHHHHHGHHHHHEGFHGGHHHGHGDCGGHHFHFFGGHHHHFHHHGGGGHHGHHHHHHFHHGBDHAGGFGHHHHHHFHHHHHGHHEFGFFGCAA:CFFGFGFF9FGGBFGFGGGGG
@M03495:530:000000000-LYBTV:1:1103:5125:15977 2:N:0:GTGACGTT+ATCTGGGA
ATATTTTGCCGTTGATAAACCAGCTAATCCTGAAAAAAAAATCAAAGCTAAAAACTACAATGCTAAGACCACGATGTGACTGCTATCAAAGTTAGATATATATGTAAATTATTCATCTGTCAAATCCTAGAATTATATCATACCTGCTCCAGCAATCACGACCTGTAATGGTTTAGTGGGTTGTTCACTGTTTCTGAAAAATGAAGATAGTTGTCCAGCTTCCAAAAAGTTTATTGTGTTTTCTAGTGGAG
+
BABBBFFFFFB>FFGGGGGGGGHHHHHHHHHGHHHHHGGGGHGGHHFHHHHHGHGHHHHHHHHHHHHHHFHHGGHFGHHHHFFHHGFHHGGGGHGHHHHHHHHHHHHHHFHHFHHHHHHHHHGHHHHGHGHHHHHHHHHHHHHHGHGHHHHGHFGFFGHGGGGGGHHGG@F?GHHHGHFHFGGFHHHHFHGHHHGFDGDGGHH0DHHGHHHHHHHHFHFFHHFFHFHGGBFGGGGGGGFGGFGFFFBF.F?
@M03495:530:000000000-LYBTV:1:1103:13537:15981 2:N:0:GTGACGTT+ATCTGGGA
ATATTTTGCCGTTGATAAACCAGGGACTCAGGCTGGACCAAAGCTCACATGCTGACAGATCGGAAGAGCGTCGTGTAGGGAAAGAGTGTTCCCAGATGTGTAGATCTCGGGGGGCGCCGGATCATTAAAAAAAAAAAAAGAAAGAAAGTGGTGGTGTGACGGGGTTGAATGAGATAGAGAGCAGAACAAAGAAGCTATGCATTGACGATACAATAGTGGAGATGATAGTGCATGGTAGCAGTTGAGTAGGA
+
DDDDDFFFFFDCGGGGGGGGGGHGGGGHHHHHHHHGHHHHHHHHHHHHHHHHHHHHHHHHHHGGGGHHHGEGGEEFGFGGHHHHHHFHBFGHHHHGHG444@BD4B4?BF/EC--:--9:-.-::0;0F0B@AFFF-;>.;./0/./;0000.;....00.------/:00000000000..0////:/://./000;00:00000....-:0000:0.0.0/0000:000000.00000000000:0000
@M03495:530:000000000-LYBTV:1:1103:12854:15987 2:N:0:GTGACGTT+ATCTGGGA
ATATTTTGCCGTTGATAAACCAGCTAATCCTGAAAAAAAAATCAAAGCTAAAAACTACAATGCTAAGACCACGATGTGACTGCTATCAAAGTTAGATATATATGTAAATTATTCATCTGTCAAATCCTAGAATTATATCATACCTGCTCCAGCAATCACGACCTGTAATGGTTTAGTGGGTTGTTCACTGTTTCTGAAAAATGAAGATAGTTGTCCAGCTTCCAAAAAGTTTATTGTGTTTTCTAGTGGAG
+
CCCCCFFFFFBBGGGGGGGGGGHHHHHHHHHHHGHHHGGGGHHHHHHHHHHHHHGHHHHHHHHHHGHHHGHHGGHGGFHHHHHHHHHHHGHHHHHHHHHHHHHHGGHHHHHHHHFHHHGHHHHHHHHHHHHHHHHHHHHHHHHBDHHHHHHHEHHHHHHCDGGGHHHGG@GFGFHHFGHGGGGGHBHHHHHHHHHHHHFH.CGH=CGHHFGBHGGHGHGHFHHGHHHFGFFGGGFGFGGGGGGFFBFGA9;
@M03495:530:000000000-LYBTV:1:1103:18374:15999 2:N:0:GTGACGTT+ATCTGGGA
ATATTTTGCCGTTGATAAACCAGCTAATCCTGAAAAAAAAATCAAAGCTAAAAACTACAATGCTAAGACCACGATGTGACTGCTATCAAAGTTAGATATATATGTAAATTATTCATCTGTCAAATCCTAGAATTATATCATACCTGCTCCAGCAATCACGACCTGTAATGGTTTAGTGGGTTGTTCACTGTTTCTGAAAAATGAAGATAGTTGTCCAGCTTCCAAAAAGTTTATTGTGTTTTCTAGTGGAG
+
A?ABBFFFFFBAECFGGFGFFFHHCFHFGBGHGFFEGFCEEHHHHFHBGHHFEGGHHHHHHHHHHBGHBFGFE?EGHG4FGHBG4GFFBFGHHGEHFFFFFHHHBFGHHGHHHGHHHFBGHHHHHHHHHHFFGGHHFFFGGH3GFHFBBFGH2FGHGH2EB/@CCGHGG?D?<CGHHGHEC.CEFHGGGHHHFDDGDGFG.CHBBC0GFGGBGHHFHGHFCCGF0C.9CCFFGGBBCF99/CBFFGGFAGE
@M03495:530:000000000-LYBTV:1:1103:21535:16010 2:N:0:GTGACGTT+ATCTGGGA
ATATTTTGCCGTTGATAAACCAGGGACTCAGGCTGGACCAAAGCTCACATGCTGACAGATCGGAAGAGCGTCGTGTAGGGAATGAGTGTTCCCAGATGTGTAGATCTCGGGGGGCGGCGGATCATTAAAAAAAAAAAAAAAATAGAGATGCAGCTAGAGCAGCGATAGGAAACATGAACGAACCAGAACACGAATAACTACGTGACGATCGACAACTTAAACAAGCGGATATAATGTACTTAACGTCTACA
+
CCCCDFFFFFDBGGGGGGGGGGHGGGGHHHHHHHHGGHHHHHHHHHHHHHHHHHHHHHHHHHGGGGHHHGGGGEEFGGGGHHHHHHGGB4FHHHHEHGGG44@444DFFC/>C---------<BFF1<BBBDFF-@9@----.:<1<1100<10/100010//--.<./<<:/<000:1..<--.9./://.-..910110../9...<.-.-.<.0101101.<..---.1<111:1<11111././.11
@M03495:530:000000000-LYBTV:1:1103:17750:16013 2:N:0:GTGACGTT+ATCTGGGA
ATATTTTGCCGTTGATAAACCAGCTAATCCTGAAAAAAAAATCAAAGCTAAAAACTACAATGCTAAGACCACGATGTGACTGCTATCAAAGTTAGATATATATGTAAATTATTCATCTGTCAAATCCTAGAATTATATCATACCTGCTCCAGCAATCACGACCTGTAATGGTTTAGTGGGTTGTTCACTGTTTCTGAAAAATGAAGATAGTTGTCCAGCTTCCACAAAGTTTATTGTGTTTTCTAGTGGAG
+
AA1AAF3DDF>>1E1AE3BG10F0AFGHF3EDGHHHHGGGCFFHHHBGFHHGHHEBGFFFFH1FD2EE10BF?EFFHHEGHGF@EGHHEHDGHHEGFH2BFHHHHHGHHHHFHHHGHFFFGHFGGEFGGGHFEFHHF22BFG1GHHA1GGHF0GHHHFF?B///<F1?@?D1?G<1=<GAAFCCFFFDHHFH00DG00GFAGDBDFHF0CC:C;C0::FGCC/00/;AF0;00;FFFFFG//0;F0;B?0.
@M03495:530:000000000-LYBTV:1:1103:6048:16013 2:N:0:GTGACGTT+ATCTGGGA
ATATTTTGCCGTTGATAAACCAGGACTCAGGCTGGACCAAAGCTCACATGCTGACAGATCGGAAGAGCGTCGTGTAGGGAAAGAGTGTTCCCAGATGTGTAGATCTCGGGGGTCGCCGGGTCATTAAAAAAAAAAAAAAAAGAGTACAAGCAGGTGTACGGATATGTAAGCAGAATGCACCATACAACAGTTAGCGCAACAATAACAAGGAAAGTATAATATCTATGCATAGACGATAATTGTCACGAAGC
+
BBBBCFFFFFDCGGGGGGGGGGHGHHHHHHHHHHGHHHHHHHHHHHHHHHHHHHHHHHHHHGFGGHHHGGGGFGGGHHGBHHHGHGFBFFHHGHHHHHH4F344DBFCF/>@//<//////<=D111<<<@DF@F-<----../:0000:.//..0000..<..000<000</</00000/.0<::00.<00000---<9..00000</.://.00<00:<00000000:<000.-.<.0000<0<...<-
@M03495:530:000000000-LYBTV:1:1103:15523:16027 2:N:0:GTGACGTT+ATCTGGGA
ATATTTTGCCGTTGATAAACCAGAGGACTCAGGCTGGACCAAAGCTCACATGCTGACAGATCGGAAGAGCGTCGTGTAGGGAAAGAGTGTTCCCAGATGTGTAGATCTCGGGGGGGGCCGGGGCATTAAAAAAAAAAAAGATAAAGACAAAGGAGCAAGGTGTGTGAGATAGAGAAGAAGTAATAGAAGTAATAGACTACCCAAAAGGCTGGAGCAGATCGTAAAATCGAGTTGTGGACGTGAAGTAAGTA
+
BCCCDFFFFFECGGGGGGGGGGHHHGHHHH4BBBBGGHHHHHHGHHHHHHHHHHHHHHHHHHHGGGGGHHGGGGEF?FGHGGHHHHHGH@BFGHHHHHG4@@4DB4444??///--<--9-----<B11:1<<BFA-B@..011:11</////B9..//.000<<.11111<1110/0</1<11111111111111010//.0..</..0..<././/00./...<109..:.11..00-9...1:111<<
@M03495:530:000000000-LYBTV:1:1103:19772:16043 2:N:0:GTGACGTT+ATCTGGGA
ATATTTTGCCGTTGATAAACCAGAGGACTCAGGCTGGACCAAAGCTCACATGCTGACAGATCGGAAGAGCGTCGTGTAGGGAAAGAGTGTTCCCAGATGTGTAGAGCTCGGTGGGGGGCGGGTCAATAAAAAAAAAAGAATGACAAACGTAAGGGGACGTGCGTAATATGCTGATATAGTAGCAGTGAGATAGCACGTGAATAAGTGCGGCAGGAGTCTGTAGGCGGTCAACGGAGTAGTGCTAGTGAACG
+
CCCCDFFFFFDBGGGGGGGGGGHHHGHHHHHHHHHHGHHHHHHHHHHHHHHHHHHHHHHHHHHGGGGHHHGGGGGGBFGHGHHHHHHFHBBFGHGHHHHDH@4B43BBFEC/??//<-9<----.011<1<FDCF;;...010<01/......:<-<-9.<.-<...1111<11011111111:010<01111110-....1111111---9--.<//11:110<----.<0.-9../1</11:1:1:10.
@M03495:530:000000000-LYBTV:1:1103:17956:16050 2:N:0:GTGACGTT+ATCTGGGA
ATATTTTGCCGTTGATAAACCAGGGACTCAGGCTGGACCAAAGCTCACATGCTGACAGATCGGAAGAGCGTCGTGTAGGGAAAGAGTGTTCCCAGATGTGGAGATCTTGGGGGAGGGGGTGGCATTAAAAAAAAAAAAAAAGCCGGACTGACGCGGTGTCCATGCCATGAAGAAATGAATATCACATGTCCAATGTCAACCCGAATTCAGGATCAGAGAATAGCGAAGTTAACGGCGTCCAGTAATATAGC
+
BCBBBFFFFFCBGGGGGGGGGGGGGGGHHHGCBFHGFHHHHHHGHHGHFFHGHHGHHGEDGHGGGGHHHGGEFGF?2FHG3GHHHFFH@@FEGHH1FD443?/B3344BB////<////<</00=1=111<----:-:---.9.-----.00..:@.990B0090;0000000//000000000090000000;0:00:0.;-9@.;000099/:000/00900:-:-:000:.-:----.00:000000;
@M03495:530:000000000-LYBTV:1:1103:18588:16058 2:N:0:GTGACGTT+ATCTGGGA
ATATTTTGCCGTTGATAAACCAGCTAATCCTGAAAAAAAAATCAAAGCTAAAAACTACAATGCTAAGACCACGATGTGACTGCTATCAAAGTTAGATATATATGTAAATTATTCATCTGTCAAATCCTAGAATTATATCATACCTGCTCCAGCAATCACGACCTGTAATGGTTTAGTGGGTTGTTCACTGTTTCTGAAAAATGAAGATAGTTGTCCAGCTTCCAAAAAGTTTATTGTGTTTTCTAGTGGAG
+
CAACCFFFFFCAGGGGGGGGGGHHHHHHHHHHHHHHHGGGGHHHHGBGHHHHHHGHHHHHHHHHHFHHHHHHGGHGHGHFFHHHHFHHHHHHGHHHHHHHHHHHHHHHHHHHHGHHHHGHHHHHHHHHHHGHHHHHHGHHHHHHHHHHHGHGHGHGHHHGCGGGHHHHHGGGHHHGHHHGGFCGHHHHHHHHHHGHHFGGGHHHFHHGHHHEHHFFG/CHHCHHHHHGGGGGGGFBFFFFFGEGFF0C?BE
@M03495:530:000000000-LYBTV:1:1103:7809:16064 2:N:0:GTGACGTT+ATCTGGGA
ATATTTTGCCGTTGATAAACCAGCTAATCCTGAAAAAAAAATCAAAGCTAAAAACTACAATGCTAAGACCACGATGTGACTGCTATCAAAGTTAGATATATATGTAAATTATTCATCTGTCAAATCCTAGAATTATATCATACCTGCTCCAGCAATCACGACCTGTAATGGTTTAGTGGGTTGTTCACTGTTTCTGAAAAATGAAGATAGTTGTCCAGCTTCCAAAAAGTTTATTGTGTTTTCTAGTGGAG
+
BB@ABFFFFFBACGGGGGGGGGHHHHHGHHHHGHHGFEGGGHGHHHHHHHHHHHGGHHHHHHHHHHHHHHHHGGHGGHHHHFFHHHHHHHHHHHHHHHHHHHHHHHHHHHHHHHHHHHHHHHHHHHHHHHHHHHGHFHHHHHHGHHHHGHHHHGGHHGHGDGGGHHHHG@F?GFHHGGHHGGGDHHHHGHHHHHHHHHHHAHHHFFHHHHFHGFGHHHHHGHHGGFEGD0FGFFFFFFFGFFBFEFFGABE
@M03495:530:000000000-LYBTV:1:1103:7663:16078 2:N:0:GTGACGTT+ATCTGGGA
ATATTTTGCCGTTGATAAACCACCCTCCCTGTGGTCGTTATCTTGCTCCTTCTGTCGTCAACGAATTTACTAATTCCAAAGCTCACATGCTGACAGATCGGAAGAGCGTCGTGTAGGGAAAGAGTGTTCCCAGATGTGTAGATCTCGGGGGGCGGCGGGTCATTGAAAAAAAAAAAAAGCTAGCTGATTGCAGTAACGAATATCAACAACTGAGTAAAGTGGATCATATGACTATAACGAGCTGAAAATAC
+
BBBBCFFFFFCBGGGGGGGGGGGGGHHGGHHHHHGGGGGHHHHHHHHHHHHHHHHHGGGHGHGGGHHHGHHHGHHHHHHHHHHHHHHHHHHHGHHHHHHHGGGGHHHGGGGEG?BFFFGHHHFFHH?BDFGHGHHHB333@22D>>FF//A----9-----:0000<00<<-@--<<-..0:0000000000000:<.<...0:00/0<.0/00000000<0000.00:00000000099.-.00000000
@M03495:530:000000000-LYBTV:1:1103:12363:16086 2:N:0:GTGACGTT+ATCTGGGA
ATATTTTGCCGTTGATAAACCAGGACTCAGGCTGGACCAAAGCTCACATGCTGACAGATCGGAAGAGCGTCGTGTAGGGAAAGAGTGCTCCCAGATGTGTTGGGTTCCGTGGTGTGGGCGGCATTAATAAAAAATAAAATGGTAGAACAAGACGGCTTAGCTTTAACAAAATAAAAATAAATAGACGACAGGCTAGATAAGTTGAATCATGAATAGAATATATATGTATACGATGAGGATTCTTATCGGCA
+
AAABAFFFBFBAGGGGGGGGGGGGHHHHHHHHGGGGHHHGHHHGHHHGFHFFHEFFBBFC1EEAAFGGAEEE>??EGGEGHGHFHHH4443?BB?G34443/////?3/3//?////////></1111111<1-011111111<1>11<////..---/:0;0000;C0..00::;F.09909CF0.--9-...0.9;000;00009//9///////////9//9//;///..9.///;/;//99/99---
@M03495:530:000000000-LYBTV:1:1103:7490:16122 2:N:0:GTGACGTT+ATCTGGGA
ATATTTTGCCGTTGATAAACCACCCTCCCTGTGGTCGTTATCTTGCTCCTTCTGTCGTCAACGAATTTACTAATTCCAAAGCTCACATGCTGACAGATCGGAAGAGCGTCGTGTAGGGAAAGAGTGTTCCCAGATGTGTAGGTCTCGGTGGGCGGCGGAGTAATAAAAAAAAAAAATGAATGTATAGTGCGTAGAAAGACGAGGGGTATCGAAATGAGATAAGTACACAGAGGAAGAGAGAAGTGAGAGAG
+
BCACCFFFFFDCGGGGGGGGGGGGGHHGGHHHHHGHGGGHHHGHHHHHHHHHHHHHGGGHGHGGGHHHHHHHHHHHHHHHHHHHHHHHGHHHHHHHGHHHGGGGHHHGGGGEG?BFGFGGGHGHHHGBDGGHHFHGFD?3222>DFBF/?D//<--<---./00000;:ABFCGA-.00000:0000000-..-.000//.-----..00../.900000000;0:0;0.0:../...:..0/000000..
@M03495:530:000000000-LYBTV:1:1103:2855:16127 2:N:0:GTGACGTT+ATCTGGGA
ATATTTTGCCGTTGATAAACCAGCTAATCCTGAAAAAAAAATCAAAGCTAAAAACTACAATGCTAAGACCACGATGTGACTGCTATCAAAGTTAGATATATATGTAAATTATTCATCTGTCAAATCCTAGAATTATATCATACCTGCTCCAGCAATCACGACCTGTAATGGTTTAGTGGGTTGTTCACTGTTTCTGAAAAATGAAGATAGTTGTCCAGCTTCCAAAAAGTTTATTGTGTTTTCTAGTGGAG
+
BBABBFFFFFBAGGGGGGGGGGHHHHHHHHHHHGHHHGGGGHHEHHBGHHHHHHGHHGHHHHHHHFGHHFHHGGHG1FHHHHHHHFHHHHHHGHHHHEFFGGHHHHHHHHHHFHHHHHHHHHHHHHHHHHFHHHHHHHHHHHGGHGHHHHHFHGGFGHFFDCCFHHBGF???FGHHGFFHGGGGGHGFGHHHFHHHHHDGHHHEFFHHHFHHHHHGHHGHHGFHHCG.:9FGGGGGGGBFGFFGGG90FB9
@M03495:530:000000000-LYBTV:1:1103:19956:16135 2:N:0:GTGACGTT+ATCTGGGA
ATATTTTGCCGTTGATAAACCAGTCAGGAGTCCAAAGCTCACATGCTGACAGATCGGAAGAGCGTCGTGTAGGGAAAGAGTGTTCCCAGATGTGTAGATCTCGGGGGGCGCCGGGTCAATAAAAAAAAAAAAACAAATAGATGAATGCTGGGTTATGCTGGAGCATACAGAAACGTGCAACTCAAGTGAAACACATATACTTCAATAAACTGAGATATAGAAGACACGGATGTACTGACTATGTATGAGTG
+
DDEDEFFFFFCBGGGGGGGGGGHHHHHHHGHHHHHHHHHHHHHHHHHHHHHHGHGHGGGFGHHGFGGEF?FFGGHHHHHHGHBBFGHHGGHHFH@4@444BB1F?>E-------9.-.0<10:BB<=-@-<>-....110111111111<0./..011110../.010:1100/.<9..1</00:011111</..0:<<11<111<101011:011<1111110///.-<.-011:<1011<11:1111<<
@M03495:530:000000000-LYBTV:1:1103:5913:16142 2:N:0:GTGACGTT+ATCTGGGA
ATATTTTGCCGTTGATAAACCAAAGCTCACATGCTGACAGATCGGAAGAGCGTCGTGTAGGGAAAGAGTGATCCCAGATGTGATCATCGCGGTGGTCCAAGGATGCAGAAAAAAAAAAAAACTGAATAGAGGCCCAAGCGGTCTGGAAACGCACGGAATGCTCAGTAACTTGACTCATGATTTCTCACCTACTAGACGTTGAACAGCATAGGACTCAGATAGTAATCTACGCTCTTCAAATATGTCAATAA
+
BABBBFFFFFDBGGGFGGGGGGHHHFHHHHHHHFHFDFHGHHHHGGGGGHHGGGGFGGFDGG3FGHGHDF555D2BFFF5GB4444BB31//1/11@3?33/B332?33?32?/<@D//<//1111111>10.F......AA<.<CGGC/.--;@--.;0000CFB00;0;09000BB000000000;;0//;CB//.:;A9/FB/..////9///9/99/B//;B/9/9.;E.;////;/////;BB///
@M03495:530:000000000-LYBTV:1:1103:23215:16155 2:N:0:GTGACGTT+ATCTGGGA
ATATTTTGCCGTTGATAAACCAGGACTCAGGCTGGACCAAAGCTCACATGCTGACAGATCGGAAGAGCGTCGTGTAGGGAAAGAGTGTTCCCAGATGTGTAGAGCTCGGGGGTGGGCGTGTCATTAAAAAAAAAAAAAAAGAAGAATAAGTTGGAGGGCCGCTATAATCTCACAATACAAGATAGTATGACGAAACGAGCATAAGTAGGTGACTGGTGAAGAGTAGACGAATGCGTCGTAGGTATGCACAG
+
BCCBCFFFFFDAGGGGGGGGGGHGHHHHHHHHHHGHHHHHHHHHHHHHHHHHHHHHHHHHHGGGGHHHGFGGEFFHHHGHHHHGHGH@BFGFGHHHHFH@4B43BBF?E/<</////////0=@@?11FFDC?-@---9-..:/0/:;00;0000/.-..----.0000::0:000:0000/000000:00..-.-.9.9-:;000:0:000000.0;00:0:00000.--.;;..---...00:0000;:
@M03495:530:000000000-LYBTV:1:1103:8502:16157 2:N:0:GTGACGTT+ATCTGGGA
ATATTTTGCCGTTGATAAACCAGCTAATCCTGAAAAAAAAATCAAAGCTAAAAACTACAATGCTAAGACCACGATGTGACTGCTATCAAAGTTAGATATATATGTAAATTATTCATCTGTCAAATCCTAGAATTATATCATACCTGCTCCAGCAATCACGACATGTAATGGTTTAGTGGGTTGTTCACTGTTTCTGAAAAATGAAGATAGTTGTCCAGCTTCCAAAAAGTTTATTGTGTTTTCTAGTGGAG
+
AAAAAFF3DFAAAAA3FFAEGGCFHHHGGHFGBGFFH?EEA01FE11GFGHHHB/FG11FGD1FF21F1GGGCGHGFBFBGFFHBFBBBEGGFHDHEBEGHFEHGF2GHFGHFFFGFFF22B2FGF1>FFGHHHHHDGBDGHHCGBCCGGFGEHCGHHFGC?/?F<11??F?FCHF1>GAE.CA.FFBFGHGBGHHFDFHHHGDGHBGHGGEGFGHHGFBCGFEGFHGG0FFFGGGGFFGGG0CBBFGGGG
@M03495:530:000000000-LYBTV:1:1103:10494:16163 2:N:0:GTGACGTT+ATCTGGGA
ATATTTTGCCGTTGATAAACCAGTCTCCCTGTGGTCGTTATCTTGCTCCTTCTGTCGTCAACGAATTTACTAATTCCAAAGCTCACATGCTGACAGATCGGAAGAGCGTCGTGTAGGGAAAGAGTGTTCCCAGATGTGTAGATCTCGGTGGTCGGCGGGTCATTAAAAAAAAAAAAAAAGAAGAATGAGTTAGGCGAAGTGGAGGAAATGAGTAAAATAACAAATGAATGCATACAGAAAGCTATCTGTGT
+
DCCDDFFFFFDBGGGGGGGGGGHHHHHHHHHHHHHHGGGHHHHHHHHHHHHHHHHHGGGHGHGGGHHHHHHHHHHGHHHHHHHHHHHHHHHHHHHHHHHHGGGGHHHGGGGGG?FGHFHHHHHHGHDBDHHHGHHH3333F3333DFF/?</2<//<<---<:0000C0=A-C@-----.../0/00<00000/0----90:<9<.//00<<000000000<0.<0000:<:000000<00<000/000::
@M03495:530:000000000-LYBTV:1:1103:20827:16164 2:N:0:GTGACGTT+ATCTGGGA
ATATTTTGCCGTTGATAAACCACCCTCCCTGTGGTCGTTATCTTGCTCCTTCTGTCGTCAACGAATTTACTAATTCCAAAGCTCACATGCTGACAGATCGGAAGAGCGTCGTGTAGGGAAAGAGTGTTCCCAGATGTGTAGATCTCGTGGGGCGGGGGGAGATTTTAACAAAAAAACAGAATAATATAGATGGAGTACTTACCAACAAACAAGAAAGGTTCACGAGGCAGGACCGCAGGATAGTCCTACAG
+
CCCCCFFFFFCAGGGGFGGGGGGGGHHGGHHGHHFHGGGHHHHHFHHHHHHHHHHHGGGHGHGGGHHHHGHHFHHHHHHGHHHHHHHGHHHGGHHHHHHHGGGGHHHGGGFEE??BFFHHHHGFGH33BFHHHHFFDGGD222@22</<////-<:-----.////////;AF.--.../;//////9//////./9////:/::;A....:..;//./////..---..-...-;---:9////;/:9//
@M03495:530:000000000-LYBTV:1:1103:22827:16170 2:N:0:GTGACGTT+ATCTGGGA
ATATTTTGCCGTTGATAAACCAGGGCATCGGCCGTTTTCTCCAAAGCTCACATGCTGACAGATCGGAAGAGCGTCGTGTAGGGAAAGAGTGTTCCCAGATGTGTAGATCTCGGGGGGCGGCGGATCATTAAAAAAAAAAAAAGAAAAAATACACGAGGGAGGTAGCATGTAACAGTGATAAATAATTATGACTGTGAAAGGAAGAAGATTAAGCGTGTGTACGAGGCAGACCGTGTGACAGGACGACAGGT
+
CCDDDFFFFFCAGGGGGGGGGGHGGGGHHGGGGGEGHGHHHHHHHEEHGHHHGHHHHHGHHHFHHGGGGHHHGEFG>EBBGGGFGHFHHBGF4BFGHHEHHGHB4344444B///>?----9----:0;00:00@DBA---:.;://.-.0000.----..-.0000:000;0;0:00000;0000000000000:0000.//.;//0000000-.....00...--....99....:000..;-----.0
@M03495:530:000000000-LYBTV:1:1103:13149:16196 2:N:0:GTTACGTT+ATCTGGGA
ATATTTTGCCGTTGATAAACCAAAGCTCACATGCTGACAGATCGGAAGAGCGTCGTGTAGGGAAAGAGTGTTCCCAGATGTGTAGATCCCGGGGGTGGCCGGATCATTAAAAAAAAAAAAAAAATAAGAAAATCAGTTGTTAATGCCTATACATGAAAACAAACACAAAAAGAGTAGTAAGTGGTATACGAAGTACATTGACGTGACCAATCCATGTAATAGCTACTACTACAAGTTCTGAGGATACAGAG
+
DCCDDFFFFFCBGGGGGGGGGGHHHHHHHHHHHHHHHHHHHHHHGGGGHHHGGGGFGAFFHGHGHHGHGH5BFGHHGHHGDGF4344@321E/>E//<00///?/02D2>DBDCGG-C?-<:--.:0000//00000000<0000000000000:<<00:.............:000000000000000.....0000000:.9...00.<//0<0<0:<00000<:00000000:000000.0<0000:/
@M03495:530:000000000-LYBTV:1:1103:21993:16218 2:N:0:GTGACGTT+ATCTGGGA
ATATTTTGCCGTTGATAAACCAGGGACTCAGGCTGGACCAAAGCTCACATGCTGACAGATCGGAAGAGCGTCGTGTAGGGAAAGAGTGTTCCCAGATGTGGAGATATCGGCGGTGGGCCGGTCATTAAAAAAAAAAAAAGAAGATAACAGGCTCGAGAGAGGCCAAGGTATGCCACAACTCTGTCATTATAGTAGTAACCCTGCCGTTCTCTTCCACGAGTCTGAGTGAGTGACCCGACGTATGAATGACA
+
CCDDDFFFFFCAGGGGGGGGGGHGGGGHHHFHHHHGFHHHGHHHHHGHHHHHHHHHHHHHHHGGGGFHHGEEE>FFGGGGFHHHGHHHFBFHHHHHHFFB33?B34DD/E/><//?/?//////?D==1?1>@A-C:C@:.;/00;0000..;.--..-:........0000000:...00:0::0000;0000000000../:.-.:/.:000000.--./:000000000:00/-----.0/000000;
@M03495:530:000000000-LYBTV:1:1103:21651:16219 2:N:0:GTGACGTT+ATCTGGGA
ATATTTTGCCGTTGATAAACCAGCTAATCCTGAAAAAAAAAATCAAAGCTAAAAACTACAATGCTAAGACCACGATGTGACTGCTATCAAAGTTAGATATATATGTAAATTATTCATCTGTCAAATCCTAGAATTATATCATACCTGCTCCAGCAATCACGACCTGTAATGGTTTAGTGGGTTGTTCACTGTTTCTGAAAAATGAAGATAGTTGTCCAGCTTCCAAAAAGTTTATTGTGTTTTCTAGTGGA
+
CCCCCFFFFFCBGGGGGGGGGGHGHHHHHHHHHHHHHGGGGGHHHHHHBGHGHHHGHHHHHHHGHHGHHHHHHGGHGFFHHHHHHHGHHHHHHHHHHGHHHHHHHGHHHHHHHGHHHHGHHHHHHHHHFHHHHHHHHHHHHHHHHHHHHHGGHHHHHHGGGDFGGH?F@?FGGHHHHHHHFGGGGHHHHHHHHHHHHHGHHHHHFCGGHHHHGGHHGGHHHHGGBBBAGGFGGGGGGGFF/FFB0BBFBA0
@M03495:530:000000000-LYBTV:1:1103:29350:16238 2:N:0:GTGACGTT+ATCTGGGA
ATATTTTGCCGTTGATAAACCAGCTAATCCTGAAAAAAAAATCAAAGCTAAAAACTACAATGCTAAGACCACGATGTGACTGCTATCAAAGTTAGATATATATGTAAATTATTCATCTGTCAAATCCTAGAATTATATCATACCTGCTCCAGCAATCACGACCTGTAATGGTTTAGTGGGTTGTTCACTGTTTCTGAAAAATGAAGATAGTTGTCCAGCTTCCAAAAAGTTTATTGTGTTTTCTAGTGGAG
+
BABBBFFDFFBAGGGGGGGGGGHGHHHGHHHHHHGHHGGGGHBGF35EGHHHGHEFHHHGGFHHGHHHGHHEGGGGFEGGHHGHHHFHGFHGHHGHHHHHHHGHBFGHHBHHHHHHHHHHHHHHHHHHHHFHHHHHHHHFGHG2GHAFFGHHHCFGHFHFGFCGHFHHFGHGHHHBGHFEGEGGHHHHHGHFG0DDFGHFHHGBGHGGHHGHHHC;GGFHBGFE;CGEDFGEGGGGGGGFBC0B0BBF.9.
@M03495:530:000000000-LYBTV:1:1103:1981:16239 2:N:0:GTGACGTT+ATCTGGGA
ATATTTTGCCGTTGATAAACCAGGACTCAGGCTGGACCAAAGCTCACATGCTGACAGATCGGAAGAGCGTCGTGTAGGGAAAGAGTGTTCCCAGATGTGTAAATATCGGTGGGCGGCGGATCATTAAAAAAAAAAAAAAAGAAAAGTGAGAGGAGGCAGGGGATTATAAAAAAAAATGACTCACGAAACGATAGTCGTATAGGATAAATACAATATTGAGAGTAGTAGAGGGTAGATATATCTGTCTCAAG
+
CCCCCFFFFFCAGGGGGGGGGGHGHHHHHHHHHHGHHHHHHHGHGHHHHHHHHHHHHHHHHGGGGHHHGGGGFEBFGHGGHHHHH4F44BDHHHEHHGH4@444444?>//??////<//--<<111<=FCGGF@--9--...//;000000..:....---../0;00:00--;-.0000000....-..9..0;.9./000000000090;0000900.0;0090090/../.0000000000000000
@M03495:530:000000000-LYBTV:1:1103:21998:16264 2:N:0:GTGACGTT+ATCTGGGA
ATATTTTGCCGTTGATAAACCAGAACCATCCAAAGCTCACATGCTGACAGATCGGAAGAGCGTCGTGTAGGGAAAGAGTGTTCCCAGATGTGTAGATCTCGGGGGTGGCCGTATCATTAAAAAAAAAAAAAATGAGAAACTAGGAAACACGTGGTACATAAGAAAAGGATAGAAATGATAAGCCACACAAGTGGCGTACATAGAACACCACGTTAGGTATAACACGATGAGACGGTGTCGTGAGGGATCTA
+
CCDDEFFFFFDBGGGGGGGGGGHHHHHHHHHHHHHHHHHHHHHHHHHHHHHHHHGGGGHHHGGGGEEBBFGGHHHHGHFHGBGHHHHHHHBD@4FD44BFHG/@?/</00///002@222@>FFGGGF@C@-.01111</11</01///......111111111///<:<00:1111:11100<//.....110.-<--.11<110//.....././<1111100.-..1010....90.<./..../.<1
@M03495:530:000000000-LYBTV:1:1103:12462:16273 2:N:0:GTGACGTT+ATCTGGGA
ATATTTTGCCGTTGATAAACCAGCTAATCCTGAAAAAAAAATCAAAGCTAAAAACTACAATGCTAAGACCACGATGTGACTGCTATCAAAGTTAGATATATATGTAAATTATTCATCTGTCAAATCCTAGAATTATATCATACCTGCTCCAGCAATCACGACCTGTAATGGTTTAGTGGGTTGTTCACTGTTTCTGAAAAATGAAGATAGTTGTCCAGCTTCCAAAAAGTTTATTGTGTTTTCTAGTGGAG
+
B3AABFFFFFBBGCGGFDGGGGHHGHFHFFCHF3AGEEGC0BFFF3E2GBGDEEAAGCGGBEGHHGHHF2GHDFEG?44GFB3EDGFGGFFGDE4DGFF44FGHFFGGFFHHGFHGHHFFGHEHHHFGHFHHGHFGHHHHHFG2GFFGHHHF2@C2<2F/<>@DHH1D<@11?GHGG10CDGC<FDFGHHFGFGGHBGHHHFFHF00;0CGHGHFBGFFGC0CC0CG.90BFFFGGF0;FBBCF00;BFFG
@M03495:530:000000000-LYBTV:1:1103:16023:16274 2:N:0:GTGACGTT+ATCTGGGA
ATATTTTGCCGTTGATAAACCACCCTCCCTGTGGTCGTTATCTTGCTCCTTCTGTCGTCAACGAATTTACTAATTCCAAAGCTCACATGCTGACAGATCGGAAGAGCGTCGTGTAGGGAAAGAGTGTTCCCAGATGTGTAGAGCTGGGGGGGGGCCGGGGCATGAGAGAAAAAAAAGAAGAGAGATATGTATGGGTAGGTAGTATATAACAATGTGAAATGGATATGACGGAAGGCTAAGGAATGAGTGGA
+
CCCCCFFFFFCAGGGGGGGGGGGGGHHGGHHGHHFHGGGHHHHHHHHHGHHHHHHHGGGHGHGGGHHHHHHHHHHHHFHHHHHHHHHHBGHHFHHHHHHHGGGGHGHGGGGEA?FDGGEGHGFHHH33DBGHHEHHFG33@222@22</<B-------:--;/.0000;0B;A>-@..;/:./..00000000/./0..90;0000:000000000:0000000000009-.....0000;0/;00000.0
@M03495:530:000000000-LYBTV:1:1103:15916:16303 2:N:0:GTGACGTT+ATCTGGGA
ATATTTTGCCGTTGATAAACCAGGGACTCAGGCTGGACCAAAGCTCACATGCTGACAGATCGGAAGAGCGTCGTGTAGGGAAAGAGTGTTCCCAGATGTGTAGATCTCGGTGGGCGCCGGGTTAATTAAAAAAAAAAAAAGGAAGGCAAGAGGGAGGCATGCCATACACATAACAAGAAGACAGTGTAGAATACAAGGATATCAAAAACAGAGTAGTAGCAGTCAGAGACAGTAGACTATGGATGATCGTT
+
EEDDEFFFFFDCGGGGGGGGGGHGGGGHHHGHHHHGHHHHHHHHHHHHHHHHHHHHHHHHHHGGGGHHHGGGGEG?BFGGFHHHHHGHBBGHHHHFHG@4BE344B44?//?/////<///?/=2D222@DFCC<C----..//.<..../.....-..0.0001</000001000//<<0//<0111111110000..00111100.../</111111110::011:////01<1110110110011</.
@M03495:530:000000000-LYBTV:1:1103:6733:16309 2:N:0:GTGACGTT+ATCTGGGA
ATATTTTGCCGTTGATAAACCAGGACTCAGGCTGGACCAAAGCTCACATGCTGACAGATCGGAAGAGCGTCGTGTAGGGAAAGAGTGTTCCCAGATGTGCAGATCTCGGGGGCGGCCCCGTCATTAAAAAAAAAAAAACAACAAGAGCCAGCCCCCTCCCCCTAACACTCCCGCACCCCACCGAAGCACACCCCGCCCCCCCCACATCCCCTCCGCACCGCAACCCAACCCGCCACGACCCACGTCACCCG
+
BCBCCFFFFFCAGGGGGGGGGGHGHFFFGHHHHHGHHHHHHFCHGHHHHGHHHGHGHHHHHGGGGHHHGFGG>FFBGGGHHHHFF4GBBBGFGFHHFF4443@B3?F0?//////---<-....000=D0--:-----......//././.;...--.....-./9/////..--:-;-....-;-:///...9---9------..///9./:...--9-9---9......-9-:A--9--..-.9../9-
@M03495:530:000000000-LYBTV:1:1103:17716:16309 2:N:0:GTGACGTT+ATCTGGGA
ATATTTTGCCGTTGATAAACCACCCTCCCTGTGGTCGTTATCTCCTTCTGTCGTCAACGAATTTACTAATTCCAAAGCTCACATGCTGACAGATCGGAAGAGCGTCGTGTAGGGAAAGAGTGTTCCCAGATGTGTAGATCTCGGGGGGGGCCGGGTCATTTAAAAAAAAAAAAGCGCGATATAAACCACTGAGGAGGGATAGCACATGAAAAGTCCAAGTTGATGGTTTATCACACGTGCACGCTAGAGAT
+
CCABCFFFFFDCGGGGGGGGGGGGGHHGGHHHHHHHGGGHHHHHHHHHHHGHGGGHGHGGGHHHHHHHHHHHHHHHHHHHHHHHHHHHGHHHHHHHGGGGHHHGGGGGGFGGHGHHHHHHDGDDFHHHHHHH3F33B333@2@F/</--;--9--.-;B0000:B:-99>--;..9--9-.-0000/..::00.0..-.;:0000/:;0000/::00000000:0;00.0000000-;...0.-.;.0000
@M03495:530:000000000-LYBTV:1:1103:14373:16315 2:N:0:GTGACGTT+ATCTGGGA
ATATTTTGCCGTTGATAAACCAGCTAATCCTGAAAAAAAAATCAAAGCTAAAAACTACAATGCTAAGACCACGATGTGACTGCTATCAAAGTTAGATATATATGTAAATTATTCATCTGTCAAATCCTAGAATTATATCATACCTGCTCCAGCAATCACGACCTGTAATGGTTTAGTGGGTTGTTCACTGTTTCTGAAAAATGAAGATAGTTGTCCAGCTTCCAAAAAGTTTATTGTGTTTTCTAGTGGAG
+
CCCCCFFFFFCCGGGGGGGGGGHHHHHHHHHHGHHHHGGGGHHHHHHGHHHHGHGHHHHHHHHHHHHHHHHGGGHGGHHHGHHHHHGHHHHHHHHHHHHHHHHHHHHHHHHHHHHHHHHHHHHHHHHHHHHHHHHHHHHHHHGHHHHHHHHHHHHHHFHGGGGGHHHGF@FFGHHEGGHHEGCGHHHGHHHHFDHHHHHGHHHHHHFHHHHHHHHHHHHHHGGFHC.CD:FGFGGGFFBBGFGGFGGGGGG
@M03495:530:000000000-LYBTV:1:1103:2509:16334 2:N:0:GTGACGTT+ATCTGGGA
ATATTTTGCCGTTGATAAACCAGCTAATCCTGAAAAAAAAATCAAAGCTAAAAACTACAATGCTAAGACCACGATGTGACTGCTATCAAAGTTAGATATATATGTAAATTATTCATCTGTCAAATCCTAGAATTATATCATACCTGCTCCAGCAATCACGACCTGTAATGGTTTAGTGGGTTGTTCACTGTTTCTGAAAAATGAAGATAGTTGTCCAGCTTCCAAAAAGTTTATTGTGTTTTCTAGTGGAG
+
ABBBBFFBFFB2EEGGFGGGGGHHHHHHHHHHHHCHFGGGGHHHHHHFGHHHFGFFHHFHHHHHHECFHFGGEGHGFGFHGGFGHHGHHHGGHHHHHHHGHHHHFHHGHHHHHHHHHHHHHHHEGGFHHHFHHHHHGHHHHHHHHHHHHHGGHFHFHGHGGGGGGH?B??<?FHHHGHHHGGGGHHGHHFHHHHFFGDDHHGH0DCHH0CGGHHHHHGFHGGFEF:C9CFGGGGGGFFBGGFGGGGGEE09
@M03495:530:000000000-LYBTV:1:1103:15642:16343 2:N:0:GTGACGTT+ATCTGGGA
ATATTTTGCCGTTGATAAACCAGCTAATCCTGAAAAAAAAATCAAAGCTAAAAACTACAATGCTAAGACCACGATGTGACTGCTATCAAAGTTAGATATATATGTAAATTATTCATCTGTCAAATCCTAGAATTATATCATACCTGCTCCAGCAATCACGACCTGTAATGGTTTAGTGGGTTGTTCACTGTTTCTGAAAAATGAAGATAGTTGTCCAGCTTCCAAAAAGTTTATTGTGTTTTCTAGTGGAG
+
ABCCCFFFFFBAGGGGGGGGGGHHHHHHHHHHHHHHHGGGGHHHHHHHHHHGFHGHHHHHHHHHHGHHHHHHGGHGGEHFFDGGHHHHHHHFHHHHHHHHHHHHHHHHHHHHHHHHHGHHHHGEHHHHHHHHHHHHHHHHHHHFHHGFFGHHHHHHHHHCDGGGFGGHH?DFGHHHHFHFGGGGHHHHHHHHHGHHFHHH<GGFHHHHFHHHHHHHFGGFGHHHH0GGAFFGFGEFFFFGFGEFFFGFF0E
@M03495:530:000000000-LYBTV:1:1103:2853:16350 2:N:0:GTGACGTT+ATCTGGGA
ATATTTTGCCGTTGATAAACCAGCTAATCCTGAAAAAAAAATCAAAGCTAAAAACTACAATGCTAAGACCACGATGTGACTGCTATCAAAGTTAGATATATATGTAAATTATTCATCTGTCAAATCCTAGAATTATATCATACCTGCTCCAGCAATCACGACCTGTAATGGTTTAGTGGGTTGTTCACTGTTTCTGAAAAATGAAGATAGTTGTCCAGCTTCCAAAAAGTTTATTGTGTTTTCTAGTGGAG
+
BAABBFFFFFBBGGGGGGGGGGHHHHHHHHHHHHHHHGGGGHHHHGFBGHFFHHGGHHHHHHHHHFHHHHHHGGHEFGHGGGFGGHBFFGHFHHHHHHHHHHHHHHHHHHHHHHHHHHHHHHFFGHHHHHGHHHHHHHHHHHHFHHHHHHGHFHHHHGHGGGGGHHGF1@<FGHHFFFHADFGGHHHHHHHHHGHHEHGGHHHDDHFHHGHHHHH0GGHHFHHHEF.AEFGGGGGGGGFFGGFFGGCFFFE
@M03495:530:000000000-LYBTV:1:1103:14152:16372 2:N:0:GTGACGTT+ATCTGGGA
ATATTTTGCCGTTGATAAACCACCCTCCCTGTGGTCGTTATCTTGCTCCTTCTGTCGTCAACGAATTTACTAATTCCAAAGCTCACATGCTGACAGATCGGAAGAGCGTCGTGTAGGGAAAGAGTGTGCCCAGATGAGTTGAGTTTTTCGGTTTAGTGTGATTTGGTAATTGATGCCGCACATAAGAAAAGAACAGATTCCAGTTATGGGCGGAATCGTGAAGAAATAATGGAGAGTATTTTGTTCAAATG
+
1>AAADFDF@1>A1AFBEGFGCAAEEH?AEGGC0B1AEEFE2GG21DA1BFGH1FAFF/FFFGAFHEHHFEGHFH21FGBG0F@G1@FHHH1GHGFHG1??/F?000>E>>EEGF>1FFGHA0BG1F1B10<??G111@2>21121>/0//?<?111<1<11@?11.>1111=<11>--<<<000===/CC../::F000:00;G000/;.---;.0.../999////9B///-/9;//;///-:////9/
@M03495:530:000000000-LYBTV:1:1103:16018:16376 2:N:0:GTGACGTT+ATCTGGGA
ATATTTTGCCGTTGATAAACCAGCTAATCCTGAAAAAAAAATCAAAGCTAAAAACTACAATGCTAAGACCACGATGTGACTGCTATCAAAGTTAGATATATATGTAAATTATTCATCTGTCAAATCCTAGAATTATATCATACCTGCTCCAGCAATCACGACCTGTAATGGTTTAGTGGGTTGTTCACTGTTTCTGAAAAATGAAGATAGTTGTCCAGCTTCCAAAAAGTTTATTGTGTTTTCTAGTGGAG
+
CCCCCFFFFFBAGGGGGGGGGGHHHHHCHHHHHHHHHGGGGHHHHGHHHHHHHHGFHHHHGHHHHGHHHHHHGGHGHHHHHFFHHH3FGHHHHHHHHHHHHHHGHHHHHGHHHHGHHGHHGHHGFHHHHHHHHHHHHHHHHHHBHGHFFHHHHFHHHHHGGGGGHHGHGFBGGGHFDGFECFGGHHHHHHHHHHHHHHHHFHHHHHHHHHHHHHHHHHFFHHHFFFHGGFGGGGGGGGGFGGGGFFFGFFE
@M03495:530:000000000-LYBTV:1:1103:20623:16388 2:N:0:GTGACGTT+ATCTGGGA
ATATTTTGCCGTTGATAAACCACCCTCCCTGTGGTCGTTATCTTGCTCCTTCTGTCGTCAACGAATTTACTAATTCCAAAGCTCACATGCTGACAGATCGGAAGAGCGTCGTGTAGGGAAAGAGTGTTCCCAGATGTGTAGAGCTCGGGGGGGGGCGGATCATTAAAAAAAAAAAAAGAGACAACTCATAAGAGAACATCAGGCAATATAGGATTGTGGATGGGAATCTCTCTACAGAGTCACGACGATCT
+
DCCDDFFFFFDAGGGGGGGGGGGGGHHGGHHHHHHHGGGHHHHHFHHHGHHHHHHHGGGHGHGGGHHHHHHHHHHHHHHHHHHHHHHHHHHHHHHHHHHHGGGGHHHGGGGGG?FFGGHHHGFHGHD3BBGHFHF?3FBBF222@FDF/AE9-9------:.;FF00;0---:@C--.;/////.0:0000000/00:00000/..:0:000:00/00;;00../0/00000:00000/00:0.:;--...
@M03495:530:000000000-LYBTV:1:1103:6554:16402 2:N:0:GTGACGTT+ATCTGGGA
ATATTTTGCCGTTGATAAACCAGGACTCAGGCTGGACCAAAGCTCACATGCTGACAGATCGGAAGAGCGTCGTGTAGGGAAAGAGTGTTCCCAGATGTGTAGATCTCGGTGGTCGGCGTATACTTAAAAAAAAAAAAAATATAGAATACCATGAGATGAACAGAGTAAAAATATAAAGTAAAGAAATGGCATAAGCGTGTAGTGCGATACGAGCAGTAGAGCGGCAAGCTCATGAGAGATTAGAGCAGTGG
+
CCCCCFFFFFCAGGGGGGGGGGHGHHHHHHGHHHGHHHHHHHHHHHHHHHHHHHHHHHGHHGEGGHHHGGGGEFGGHHGHHHHHHHHBBFGHHHGHEEDBFF444BDFF/>//3///////233?322>F@?CD<-A-<.00:0;000:00000:00:0000//9000000900;00000;000./000:/00;;0-.../00/0-...-;9.-:FF9B000-----:.000000;0F.0:000;00/00/
@M03495:530:000000000-LYBTV:1:1103:2612:16403 2:N:0:GTGACGTT+ATCTGGGA
ATATTTTGCCGTTGATAAACCAGGGACTCAGGCTGGACCAAAGCTCACATGCTGACAGATCGGAAGAGCGTCGTGTAGGGAAAGAGTGTTCCCAGATGTGTAGAGATCGGTGGGGGGCGGTTTATTAAAAAAAACAAAAAGGTGAGCGATGAGATTCGGTCATTAAGACGTGAAAAAAGGAGTTATGGACGATATAGTCGAAGAGATAGCAATCAGATGATATTGTGAGATCGTAAGCAGTGTAGACGCTA
+
DCCDDFFFFFDBGGGGGGGGGGHGGGGHHHHHHHGGFHHHHHHHFHHHHHGHHHHGHHHGHHGGGGHHHGAEGEEFGGHGHHHHHHGHBGGHHHHGHH4B443434B3///?E///:-----.;00:0000@DC.;;::..9000.0--..00000:.....0000000.;..:00.-..;9//0;:000-:..;0:00....../:00000000000;000:000000::0./...00/00:000;.-..
@M03495:530:000000000-LYBTV:1:1103:27623:16419 2:N:0:GTGACGTT+ATCTGGGA
ATATTTTGCCGTTGATAAACCAGGACTCAGGCTGGACCAAAGCTCACATGCTGACAGATCGGAAGAGCGTCGTGTAGGGAAAGAGTGTTCCCAGATGTGGAGATCTCGGTGGGCGGCGGCGGATTATAAAAAACAAACACTAACTGAACTGCCGTCAGGCATCATCAATAATAAAATCAACATCCTAGTATCCGAGCCATTCACCACTCGGTCACCTGCTATCATGTTGTAGTAAGGACACACCAGATCAT
+
BB?ABFFBFFBAEGGGGGGGGGHGHHHHHHHHHGGHFHHHHGHHHHHHHHHHHHHHHHFHHGGGGHHHG1EFEG?FEGGGHHHHHEG44BBFHHEE3BF331333BB0/>/?//>//</-<--;CC00:CC0;.9E..CF0/9/;000/;09/-.:../9./////9///;9//////;//////9//9:/99..---////;///.//.....9/9/9/9/;//////9;///99//..;....9.9///
@M03495:530:000000000-LYBTV:1:1103:19080:16424 2:N:0:GTGACGTT+ATCTGGGA
ATATTTTGCCGTTGATAAACCAGGACTCAGGCTGGACCAAAGCTCACATGCTGACAGATCGGAAGAGCGTCGTGTAGGGAAAGAGTGTTCCCAGATGTGTAGATCTCGGTGGTGGGCGGATCATTAAAAAAAAAAAAAAATATAATAAAAGTCGAGGAAGTCACGTATGAACTGAAATAAATCACGAATGATGGGTGAGACTCAGACGAAGATGGCTAAGTATACGGAGAATGTGTGATGTGTCGAGTGAT
+
CCCCDFFFFFDCGGGGGGGGGGHGHHHHHHHHHHGHGHHHHHHHHHHHHHHHHHHHHHGHHGGGGHHHGGGGEG?FGHGGHHHGHBFBBFGHHGHHHGF44@4444B0?/?A//<//>/<//=FD@2@FGDGG?D-<---<0000<00<0000..---<.0000../0/000000000000<00:....00000./99B00000000---..000</0:000000....-.00<00.000:0:<..-<.00
@M03495:530:000000000-LYBTV:1:1103:12181:16425 2:N:0:GTGACGTT+ATCTGGGA
ATATTTTGCCGTTGATAAACCACCCTCCCTGTGGTCGTTATCTTGCTCCTTCTGTCGTCAACATTTACTATTCCAAAGCTCACATGCTGACAGATCGGAAGAGCGTCGTGTAGGGAAAGAGTGTTCCCAGATGTGTAGATATCGGGGGGGGGCGGGTCATTAAAAAAAAAAAAAGTAGAAGACACGGGAAGGCTGTCGACAGTAGAGTATACACATTAGTATGTCCAAGATGTACATGTATATGATTATGA
+
DDDDDFFFFFDBGGGGGGGGGGGGGHHGGHHHHHHHGGGHHHHHHHHHHHHHHHHHGGGHGHHHHHHHHHHHHHHHHHHHHHHHHHHHHHHHHHHHHGGGFHHHGGGGEGFGHHGHHHGHHHHBFHGHHEHHF3D3?D333?D?//<@----99--<-.:11:1<B-=9@----.0<<1110///.--.9...<..0..-.-01111<111<10<0111:111111110.0:1111111111<11111<<1
@M03495:530:000000000-LYBTV:1:1103:5015:16431 2:N:0:GTGACGTT+ATCTGGGA
ATATTTTGCCGTTGATAAACCAGCTAATCCTGAAAAAAAAATCAAAGCTAAAAACTACAATGCTAAGACCACGATGTGACTGCTATCAAAGTTAGATATATATGTAAATTATTCATCTGTCAAATCCTAGAATTATATCATACCTGCTCCAGCAATCACGACCTGTAATGGTTTAGTGGGTTGTTCACTGTTTCTGAAAAATGAAGATAGTTGTCCAGCTTCCAAAAAGTTTATTGTGTTTTCTAGTGGAG
+
BBABBFFFFFBAGGGGGGGGGGHHHHHHHHHHHHHHHGGGFHGGHHFFHHHHHHGGHGHHHHHHHHHHHGHHGGHGFGGFHHFHHHHHHFHHHHHHHHHHHHHHGHHHHFHHHHHHHHHHHHHHHGHHHHHHHHHHHHHHHHHHHHHFFCCFGCFGHFHGGGGGFHGGFFFFGFGG>FGAAECAGHHHHHHHHHHHHF<GHHHEGHHHHHHGFHFHHHHHBFGFHHCEAFFFFGFGFFFGGGFGGGGGF99
@M03495:530:000000000-LYBTV:1:1103:28071:16439 2:N:0:GTGACGTT+ATCTGGGA
ATATTTTGCCGTTGATAAACCAGCTAATTCCAAAGCTCACATGCTGACAGATCGGAAGAGCGTCGTGTAGGGAAAGAGTGTTCCCAGATGTGGAGAGCTGAGTGGTGGCGGGGTCATTAGAACAACAAAATATGGGCAACTCGCTGTCAGACCTGACGACACAACTACTCTGTACTACATACAGCCGCTACATACGCTAAGTCGTCTAACAACTACTATACACAGTACTGCATCTTAACCTATACCCACTA
+
BABBCFFFFFCAGGFGBGGFGGHHHHHHGHHGCFGGFHHHHHFGHHFHDEGGHHG?FAFCGC1AEAE1BFFFFHHGGC@@D5@4FGFAF3B433?31?333?4B141/0//////<2111111?<///<011111000..0<<-.<.<000/.0/</..-:;/:./:/0000000000/009000.-;---9000...../;;...;.////./////;/:///.///////////////9/9/9/9/../
@M03495:530:000000000-LYBTV:1:1103:22849:16446 2:N:0:GTGACGTT+ATCTGGGA
ATATTTTGCCGTTGATAAACCACCCTCCCTGTGGTCGTTATCTCTGTCGTCAACGAATTTACTAATCCAAAGCTCACATGCTGACAGATCGGAAGAGCGTCGTGTAGGGAAAGAGTGTTCCCAGATGTGTAGAGCTCGGGGGGGGGCGGGTAATTAAAAAAAAAAAAAGAAGAAGCATCACGATGGTGAAGGGCATGCATTCACATCATCACAATATAACATGTGTATCGCTCATCACACAGGTGGATCAA
+
CCCEEFFFFFDBGGGGGGGGGGGGGHHGGHHHHHGHGGGHHHHHHHHHGGGHGHGGGHHHHHHHHHHHHHHHHHHHHHHHHHHHHHGHHHHGGGGHHHGFGGEGGFHHGHHHHHHGGBBDFHHHHHGGH33333322<B/<AB-----<---:1<:1F10<@-<-@<-<../0//00100<.....011<10.../<<011111:10011:0<<0111110<0:11111.....111000...0<..00.0
@M03495:530:000000000-LYBTV:1:1103:12563:16448 2:N:0:GTGACGTT+ATCTGGGA
ATATTTTGCCGTTGATAAACCAGAGGACTCAGGCTGGACCAAAGCTCACATGCTGACAGATCGGAAGAGCGTCGTGTAGGGAAAGAGTGTTCCCAGATGTGTAGATCTCGGGGGGCGCCGTATCATTAAAAAAAAAAAAAAAGGAGAGAAGAGTAATGAGCGCACGACTACAAATGAAAGATAAGAGTAATGAGTACAAATAGCACATAGAGAAAGACAGACTGTAGTGATAGATGTGCTGGTTACGACAT
+
CCEDDFFFFFCBGGGGGGGGGGHHHGHHHHBAFGHHGHHHHHHHHHHHHHHHHHHHHHHHHHHGGGGGGGGGGGGG?FGHGHHHHHHGHBBBGHHHGHFFH4434B4?4?F/<@--<----...<:B111<FDF9-@-@9--<./.<..0/0.111111<0---<-<-.-/00<111111/01101011111111:1110110110/1:111100<:////.00011</1111<11111110:010...9.
@M03495:530:000000000-LYBTV:1:1103:4668:16464 2:N:0:GTGACGTT+ATCTGGGA
ATATTTTGCCGTTGATAAACCACCCTCCCTGTGGTCGTTATCTTGCTCCTCCAAAGCTCACATGCTGACAGATCGGAAGAGCGTCGTGTAGGGAAAGAGTGTTCCCAGATGTGTAGATATCGGCGGTCGCCGGGCAATTAAAAAAAAAAAAAGAAGAGTAAGCATGTACGAAGGTGTCTCCGAAGTGAGACCGGCGACTGCATCACAAGATAGACAACAACCGATACACGTCATCAAACTGCAATAATGCG
+
BBBBBFFFFFBAEEGGGGGGGGGGGHHGGHHHHHGGEGGHHHHHHHHHGHHHHHHHGHGHGHHHHHHHHHHHHHHGFFEHHHGEEFEGF2GGGGFGHFGGGBBFGGHGFFFGFE4344?4F/>/////////----.1<10=DH-<-;--9-.../9;;0900;0;900.....///////.-.-./////.----9--.////////..///;//.:....-;---//.....////////9///////.
@M03495:530:000000000-LYBTV:1:1103:22826:16487 2:N:0:GTGACGTT+ATCTGGGA
ATATTTTGCCGTTGATAAACCAGGACTCAGGCTGGACCAAAGCTCACATGCTGACAGATCGGAAGAGCGTCGTGTAGGGAAAGAGTGTTCCCAGATGTGGAGATCTCGGGGGTGGGCGGATCATTAAAAAAAAAAAATATCCAAAGGAAGCGGTAGTTCAACGCCGAGGGAAGGAGACAACAGTAGAACTGCGGGACGAGCTAGAGTGAATGAGAGGATGATTGATGACTCTATAGCGTATCAGTATAGTC
+
CCCCCFFFFFCAGGGGGGGGGGHGHHHHHHHHHHGGHHHHHHGHGHHHHHHHHHHHHHHHHGGGGHHHGGGGEE?FFGGHHHHHH@GFGGHHHHHHDFG33??33440?/>B/<</?/>-<@F1100=<GGCC-;-:.0000009////..--..9//:///.--;--9-......9.:/..//;9//9:/:.---9;-9-.////://///////..///////:B99////////-;...//://////
@M03495:530:000000000-LYBTV:1:1103:12566:16499 2:N:0:GTGACGTT+ATCTGGGA
ATATTTTGCCGTTGATAAACCAGCTAATCCTGAAAAAAAAATCAAAGCTAAAAACTACAATGCTAAGACCACGATGTGACTGCTATCAAAGTTAGATATATATGTAAATTATTCATCTGTCAAATCCTAGAATTATATCATACCTGCTCCAGCAATCACGACCTGTAATGGTTTAGTGGGTTGTTCACTGTTTCTGAAAAATGAAGATAGTTGTCCAGCTTCCAAAAAGTTTATTGTGTTTTCTAGTGGAG
+
BAABBFFFBDD2AE4EGBBDCGGHHHGHHHGHHHBF2AE?EHCFGFHGGFH53BECGHGHDEFHHFHFHEGEDEHAGEFG4DFHHFBE4@GGHHHHBGGGHEHFBGHHHFHFGHDGFDHEGGHFFFHFFHEHFHHHHFHHHHHHHHHHGHHGGHHHHHHGGGGGHHHHGFFGHCHD1>CACFCDHHHHHHHHHHHHHGGH<GHHGHGCGGHHHCFFGGGHHGH0CGCEEGEFFGBBCC9FFBFBC9FFFF?
@M03495:530:000000000-LYBTV:1:1103:6243:16501 2:N:0:GTGACGTT+ATCTGGGA
ATATTTTGCCGTTGATAAACCAGGACTCAGGCTGGACCAAAGCTCACATGCTGACAGATCGGAAGAGCGTCGTGTAGGGAAAGAGTGTTCCCAGATGTGTAGATCTCGGGGGGCGGCGGAGCATTAAAAAAAAAAAAAAATAAAGTCCATCAGGGGCAGGCGGCAAGATGTGTAATGCATAAGAGAATATGGATTACAAATGCAAGTCAGTACTATAGTAGTGACTACAGCGATGAGAGTATGCGCTCCAA
+
BCCDDFFFFFDCGGGGGGGGGGHGHHHHHHHHGHGHHHHHHHGHHHHHHHHHHGHHHHHHHGGGGHHHCGGGEGGGHHGGHHHHHGGBBFGGHHHHGDG4BB44?44B?/>@--9-------.0<0:00<@;9C--9<<<.0000<00<0<0<<.<9-.-.----<</000000000000000:0/:000000<0000<00<00000<00:0<0<00000<:/0000/000--..00:0:<<00..-..0:
@M03495:530:000000000-LYBTV:1:1103:16187:16513 2:N:0:GTGACGTT+ATCTGGGA
ATATTTTGCCGTTGATAAACCAGCTAATTCCAAAGCTCACATGCTGACAGATCGGAAGAGCGTCGTGTAGGGAAAGAGTGTTCCCAGATGTGTAGATCTCGGTGGGCGCCGTGTCAATAAAAAAAAAAAAAATACACAAGTTATTAGTTGTCGAAGCATTAACAATTAACTAATGAAAATATATTGTAACTTGGCAACGCCACAACTTTGCAGTGACATAACACAATGTAATACGATTATAACTTCTAGTA
+
CCCCDFFFFFCAGGGGGGGGGGHHHHHHHHHHHHHHHHHHHHHHHHGHHHHHHHGGGGHHHGGGGGGABGFGGHHFGGGH@DDFHHHHHHHG44FF444BFF11E//>/////0244?3?DFFCFGCCC---.00000..<0000=000000.<..-0000:000000<0000000<0<000000<00000000/0<.--<9....0000000:0<00<<0000.<<<<0000<<<...00000000000<
@M03495:530:000000000-LYBTV:1:1103:2045:16517 2:N:0:GTGACGTT+ATCTGGGA
ATATTTTGCCGTTGATAAACCACCCTCCCTGTGGTCGTTATCTTGCTCCTTCTGTCGTCAACGAATTTACTAATTCCAAAGCTCACATGCTGACAGATCGGAAGAGCGTCGTGTAGGGAAAGAGTGTTCCCAGATGTGGAGGTAGCGGTGGGGGCCGGGAGATTAACAAAAACAAAATATATCATTGGTTGGTGGATCATGTAAGGCTGAATCATAGATGCAGACTTAAGCAGTGTCAATACATCTGTAGA
+
CCCCCFFFFFCAGGGGGGGGGGGGGHHGGHGGHHHHGGGHHHHHFHHGFHHHHHHHGGGHGHGGGHHHHHHHHHHHHHHHHGHFHHGHHHFHHHHHHHHHGGGGHHFGGGG>E/BDGEHHHHFHDGF?DFHHHHFFFG2D?/?22=/<//?//-----<-::/::00;0;C..;.;;000000000090..-;.:.00.900000090:90:009;0:000000;9000000/000000000000:00000
@M03495:530:000000000-LYBTV:1:1103:19824:16525 2:N:0:GTGACGTT+ATCTGGGA
ATATTTTGCCGTTGATAAACCAGCTAATCCTGAAAAAAAAATCAAAGCTAAAAACTACAATGCTAAGACCACGATGTGACTGCTATCAAAGTTAGATATATATGTAAATTATTCATCTGTCAAATCCTAGAATTATATCATACCTGCTCCAGCAATCACGACCTGTAATGGTTTAGTGGGTTGTTCACTGTTTCTGAAAAATGAAGATAGTTGTCCAGCTTCCAAAAAGTTTATTGTGTTTTCTAGTGGAG
+
CACCCFFFFFCBGGGGGGGGGGHHHGHHHHHHHHHHHGGGGHGHHHHGHHGHHHGHHHHHHHHHHHHHHHHHGGHGGHHHHHHFHHHHHHGHHHHHHHHHHHHHHHHHHHHHHHHHHHHHHHHHHHHHHHHHHHHHHHHHHHHHHHHHHHHHHHHHHHHGEGGGHHHGH@F?DGGHHHHHGGGEHHHHHHHHHHHGHHHFHHHFHHHHHHHHHHFGFGFHHCHFFHH..CFGGGGGGGFGGGFGEFFGEFE
@M03495:530:000000000-LYBTV:1:1103:22516:16526 2:N:0:GTGACGTT+ATCTGGGA
ATATTTTGCCGTTGATAAACCAGCTAATCCTGAAAAAAAAATCAAAGCTAAAAACTACAATGCTAAGACCACGATGTGACTGCTATCAAAGTTAGATATATATGTAAATTATTCATCTGTCAAATCCTAGAATTATATCATACCTGCTCCAGCAATCACGACCTGTAATGGTTTAGTGGGTTGTTCACTGTTTCTGAAAAATGAAGATAGTTGTCCAGCTTCCAAAAAGTTTATTGTGTTTTCTAGTGGAG
+
CCCCCFFFFFCBGGGGGGGGGGHHHHHHHHHHGHHHHGGGGHHHHHHFHHHEHHGHHHHHHHHHHGHHHGHGGEHGGHHHHHHHFGHHHHHHGHHHHHHHHHHHHHHHHHHHHHHHGHHHHHHHHHHHHGHHHHHHHHHHHHHFHHFFHHHHFHHHGGHGAFGGHHHHD@G?FHHGGHHHDGGGHHHHHHFHHHHHD<<G<GFFFHHHGHHHHHHGHFHFGHHHHB:CDFGFFFFFCB/;FFBFGFFGGGG
@M03495:530:000000000-LYBTV:1:1103:28660:16546 2:N:0:GTGACGTT+ATCTGGGA
ATATTTTGCCGTTGATAAACCAGCTAATCCTGAAAAAAAAATCAAAGCTAAAAACTACAATGCTAAGACCACGATGTGACTGCTATCAAAGTTAGATATATATGTAAATTATTCATCTGTCAAATCCTAGAATTATATCATACCTGCTCCAGCAATCACGACCTGTAATGGTTTAGTGGGTTGTTCACTGTTTCTGAAAAATGAAGATAGTTGTCCAGCTTCCAAAAAGTTTATTGTGTTTTCTAGTGGAG
+
BBABBFFBFFBAGGGGGGGGGGHHHHHHHHHGGHG5FEGGGHGDHHGFHGHFHHGHFHHHHHHHHHHHHGHHGGHG?GHHFB3GHHHHHHHHGHHHHHHHHHHHFFHHHHHHGFHHHHHHHGHHGGHHHHHHHHHHFHHHHHHFHHGEGGHHHGGGHFGGGGGGHHHHH@DFFFHGFFHGDFCGGHHHHHHHGFHHGG<GCGHHHHGHHGFHGHHHHHHHHFHFGH.CECFFGGGGGF/FFFFGEFGGGGE
@M03495:530:000000000-LYBTV:1:1103:12895:16591 2:N:0:GTGACGTT+ATCTGGGA
ATATTTTGCGTTGATAAACCACCCTCCCTGTCCAAAGCTCACATGCTGACAGATCGGAAGAGCGTCGTGTAGGGAAAGAGTGTTCCCAGATGTGTAGATCTCGGTGGGCGGCGGGGCATTAAAAAAAAAAAAAAAAAAAATAAGAGACAGAAACAGAGCGAAAAATAAATAAAAGAGAATAAAAACAAACGAAGAGATCATAGAGACTACTGATCCAACGTAAAATATGTAGACAAGTGAGACGGAGATAG
+
CCCCCFFFFDBCGGGGGGGGGGGGHHGGHHHHHHHHHHHHHHHHHHHFDFGHHHHHGGGGHHHGGGGEEBBFGGHHHHHHHHF@BGHHHHHHGF44@444@4BF//?//>////----/:0;:CGD@:DF?@9-------.0;000/////00/:////-----:.0:000;000.::0000;:0.......;:.:;000:00000/00:000000000.....0:0000;:000/:0;0000.9..-/:0
@M03495:530:000000000-LYBTV:1:1103:22073:16601 2:N:0:GTGACGTT+ATCTGGGA
ATATTTTGCCGTTGATAAACCAGCTAATCCTGAAAAAAAAATCAAAGCTAAAAACTACAATGCTAAGACCACGATGTGACTGCTATCAAAGTTAGATATATATGTAAATTATTCATCTGTCAAATCCTAGAATTATATCATACCTGCTCCAGCAATCACGACCTGTAATGGTTTAGTGGGTTGTTCACTGTTTCTGAAAAATGAAGATAGTTGTCCAGCTTCCAAAAAGTTTATTGTGTTTTCTAGTGGAG
+
BAAABFFFFFBAEGGGGGGGGGHGGHHHHHHHHHHHHGGGGHHHHHHGHHHBGHGHHFHHGHHFHHHHHHHHGGHGGFHHHHFHGFFHHHHHGHFHHHHHHHHHHHHHGFHHGHHHHHHHHHHHHHHHHHHHGHGHHHHHHHHHHHHGHGHHBGFHHHHGGGGGHFGGF@G?GHGHGFHHGGCGHHHHHHHHHHHHHFHHGHHHGHGHHHHGHHHFHHHHGFHFFHCEDGGGGGGGFFFCFGGG00;;FGE
@M03495:530:000000000-LYBTV:1:1103:12633:16611 2:N:0:GTGACGTT+ATCTGGGA
ATATTTTGCCGTTGATAAACCAGCTAATCCTGAAAAAAAAATCAAAGGTAAAAACTACAATGCTAAGACCACGATGTGAATGCTATCAAAGTTAGATATATATGTAAATTATTCATCTGTCAAATCCTAGAATTATATCATACCTGCTCCAGCAATCCCGACCTGTAATGGGTTAGGGGGTTGTTCACTGGTTCTGAAAAATGAAGATAGGTGGTCAGGTTCCAAAAAGGTTAATGTGTTTTCTTGTGGAG
+
CCCCCFFFFFCCGGGGGGGGGGHHHHHHHHHHHHHHFGGGGF33FG52B5DFGGAA533F533D5D3@3BE110?114@44434@434BGDBGFD@444@4444BBFH?F34D44?4B444?FG43FF443F4FB?444??332?20?3B2222@2222<//>/01??11?0?F.000<A-<-<C00000/=C00000CGH.00:C0C00/;0..00//;;0:0CF??..;C00;0900:CB/////;A/A
@M03495:530:000000000-LYBTV:1:1103:12447:16619 2:N:0:GTGACGTT+ATCTGGGA
ATATTTTGCCGTTGATAAACCAGGGACTCAGGCTGGACCAAAGCTCACATGCTGACAGATCGGAAGAGCGTCGTGTAGGGAAAGAGTGTTCCCAGATGTGTAGATCTCGGGGGGGGCCGGGTCATTAAAAAAAAAAAAAACTCATAATAAGCGATGGTGAAGCAGTGGAATATAAAACAAGAAGATGATATATGAGAGACGGTACAACTAGGTTATAGTACTTAGAGAAGAGAATCTTGAGACGAACATAG
+
CDCCCFFFFFCAGGGGGGGGGGHGGGGHHHGHHHHGHHHHHHHHHHHHHHHHHHHHHHHHHHGGGGHHHGGGGEFBGGHGHHHHHHGHFBFFHHHGHGEG44FB444D0F//B--------;-90900:0BDFF@;-;;-.00000B000:0-.:..:00;000/009000000;:0;..////90;:0000000000./.....900000/00;00000000000000/;./000:0000.0.-9--000
@M03495:530:000000000-LYBTV:1:1103:28794:16625 2:N:0:GTGACGTT+ATCTGGGA
ATATTTTGCCGTTGATAAACCAGCTAATCCTGAAAAAAAAATCAAAGCTAAAAACTACAATGCTAAGACCACGATGTGACTGCTATCAAAGTTAGATATATATGTAAATTATTCATCTGTCAAATCCTAGAATTATATCATACCTGCTCCAGCAATCACGACCTGTAATGGTTTAGTGGGTTGTTCACTGTTTCTGAAAAATGAAGATAGTTGTCCAGCTTCCAAAAAGTTTATTGTGTTTTCTACTGGAG
+
B?AABFF5FFBAEGGGBBGFGGHGHHHHHFHBDBFGFGGGGHFHFFGBGEG5EGEGHBGDDDFBFHFHGHHHGGEFFHGGFEBGHH3FG3GDGGHHHHHHHHHHGHGHHGHHFHHHHHEHHHGFGHFHHHHHHHHHHGHHHHDFHHACDFGG0<FGFGHCD?DD0?1?<@F?GFBGFBFA<<<EHHGHHHDDDGFGDGHHHFF0DGFHHGHHHHFGHFBCGCCCC0:ACBFGGGGB0;;FGB0CF99F//.
@M03495:530:000000000-LYBTV:1:1103:16910:16628 2:N:0:GTGACGTT+ATCTGGGA
ATATTTTGCCGTTGATAAACCAGCTAATCCTGAAAAAAAAATCAAAGCTAAAAACTACAATGCTAAGACCACGATGTGACTGCTATCAAAGTTAGATATATATGTAAATTATTCATCTGTCAAATCCTAGAATTATATCATACCTGCTCCAGCAATCACGACCTGTAATGGTTTAGTGGGTTGTTCACTGTTTCTGAAAAATGAAGATAGTTGTCCAGCTTCCAAAAAGTTTATTGTGTTTTCTAGTGGAG
+
BBBBBFFFFFBBG2GGGGGGGGHHHCHHHHHHHHHFFGGGGHGHHHEFHHHHGHGHHHHHHHHHH5FHHGHHGGHGHHHHHFFGHHFHHHFHHHDHHHHHHHHHHHHHHHHHBHHHHHHGFGHHHFHHHHHGHHHHHHGHHHFGHGFGGHHGHHFHHHHGB@DGFHHHH@D?FFG11>FGCF?>GHFHHGGFHFHF0GDFHHHFHHC;FCHHHHHFFFE0GCGFGHA9CCFF0BFGGFF/BBFFFF=B.;E
@M03495:530:000000000-LYBTV:1:1103:9318:16633 2:N:0:GTGACGTT+ATCTGGGA
ATATTTAACCGATGAGACTCCAGCTAATTCCACAGCTCACATATTTTTTGATGCGGAGAGAGCAGAGAAGGACAAAAGTGACCTGAGATGAGAGGGGCACAGCGGCTAGACGGAAAAGCACGGAGCGAGACATGCAGGACCTACGGCTGTCCGGGGTAGGAATTAAGGCCAACTTACACCGCCGAAGTAACATAATCTAGTGCCCATAGTCTACGTGTCAGTCAGTGAGTGGGCCACACCCAGCTCAGCAA
+
>A11>33311>11111B1111ABE11A333DF1BFC1111AA122221/A/D21/AE///AB/1A0>B10000>00BF11211100011BB111////>/00/>////<11/////00010/<////</>>01<1>10.><010..---.00=----;..00000000/...9/00;00/----9--:////;BB///9/9//://////////---9-/////////;//--:-----9----//////-
@M03495:530:000000000-LYBTV:1:1103:19797:16644 2:N:0:GTGACGTT+ATCTGGGA
ATATTTTGCCGTTGATAAACCAGGACTCAGGCTGGACCAAAGCTCACATGCTGACAGATCGGAAGAGCGTCGTGTAGGGAAAGAGTGTTCCCAGATGTGTAGAGATCGGGGGGGGGCGGAGTATTAAAAAAAAAAAAAATAGTGAACACGAGGGGGCAGGATCGATACAGACTATCGTACGTGATGTGGGGGTAGTATAAATGAAGACGAGTAGTAGACGAGTTGAACGGAAAGGTGAACAGCGTGTGGAG
+
CCDDDFFFFFDBGGGGGGGGGGHGHHHHHHHHHHGHHHHHHHHHHHHHHHHHHHHHHGHHHGFGGHHHGFGEEEGGHHGHHHGBGBGBBBGHHHHHGHH443@34?BF//@C--<------</:<:000:@>BDF@>--.00<00000:.--------.-.0/....-<0<.0000./.<-//./0000.---<9000<0<<:0000/.--..0:0:00.--..0000.<<.-..0:0<00/.-....<0.
@M03495:530:000000000-LYBTV:1:1103:11430:16654 2:N:0:GTGACGTT+ATCTGGGA
ATATTTTGCCGTTGATAAACCAGAACCATCCAAAGCTCACATGCTGACAGATCGGAAGAGCGTCGTGTAGGGAAAGAGTGTTCCCAGATGTGTAGATCTCGGTGGTGGCCGGATCATTAAAAAAAAAAGAAAAAATGAATTCTGTAGACAGACAAAACAGCCACAGATACTTTAGTACTTAGATGTCATCTCACTCACAACGAGGTTACTATACTGTCCCTAGACCGTCCAAGAGTGTATTATACTAGGAA
+
CCBCCFFFFFCBGGGGGGGGGGHHHHHHHHHHHHHHHHHHHHHHGHHHHHHHHHGGGGHHHGGGGEGABFGGFHHHHHFHBBFGHHHGHFGHB4D4@444FE1EEE/A00//<//BD44??3BCCG?D//0100-0111111111110<0/C.///.../..:/..:00000<0:0:000:000000000000:0</<00.-..-./00000000000000:/000-....00..0:00000000000/0<
@M03495:530:000000000-LYBTV:1:1103:29152:16657 2:N:0:GTGACGTT+ATCTGGGA
ATATTTTGCCGTTGAAAACCAGAACCATCCAAAGCTCACATGCTGACAGATCGGAAGAGCGTCGTGCAGGGAAAGAGTGTTCCCAGATGTGTTGAAATCGGTGGGGGGCGGATTATTAAAAAAAAAAAAACATACACATAATAATAACTCAGGCTACCTGAAATACAAACAATAACAGACCGCACAAGACACGCTATCCACCACATCACGCAACGATCTACTATCACTAGCTAACATCACTGCAACTCTAC
+
BBBBBFFFFFBAEAGFGGG?FGHFFDFHHHHGHCFFFFBFHFFHGHHFFBFFHGGEGHHECAEEEA1B5FEGFEHFF4F44BFBG3GHG4443144BD311/?////-:----.0000000BD;D;----..//////////////////////./..////////9//;..///////..---9-..../..9...////..../;//..----....///////////////9////////////////
@M03495:530:000000000-LYBTV:1:1103:19856:16671 2:N:0:GTGACGTT+ATCTGGGA
ATATTTTGCCGTTGATAAACCACCCTCCCTGTGGTCGTTATTTGCTCCTTCTGTCGTCAACGAATTTACTAATTCCAAAGCTCACATGCTGACAGATCGGAAGAGCGTCGTGTAGGGAAAGAGTGTTCCCAGATGTGTAGAGATCGGTGGGGGCCGGGTATTTAAAAAAAAAACAAAATTAGAATCAGGAGTGATGAATGATGTTCTCTGACACAATAGAGAAGACTACAGTTATAAATCGTCTGCTTGGG
+
CDCCDFFFFFECGGGGGGGGGGGGGHHGGHHHHHHHGGGHHHHHHHHHHHHHHHHGGGHGHGGGHHHHHHHHHHHHHHHHHHHHHHHHHHHGHHHHHHHGGGGHHHGGGGGG?FFGGGHHHHHHHBBBGHHHHHH3F33?2>222?</<?<//-----<-01=1<=1<-<EGG.....00:011111000<<.1:111110111111<111100/.:11111:/0/10/:0111111111...<.1110..
@M03495:530:000000000-LYBTV:1:1103:27630:16676 2:N:0:GTGACGTT+ATCTGGGA
ATATTTTGCCGTTGATAAACCAAAGCTCACATGCTGACAGATCGGAAGAGCGTCGTGTAGGGAAAGAGTGTTCCCAGATGTGTAGAGATCGGGGGGCGCCGGGACTATTAAAAAAAAAAAAACTATCCATTCGCAATAGGCAGCAAAATTCTTATAACAAATCTTTATAAACACGCAAAGATCACGATTTCGGATTGCTGTTCCAATAGAATCGACCTTAACTGGATATCAATGGACAGACATTTGCTGTG
+
BBABBFFFFFBAEFFGGGGGGGHHHGHHGHHHGHHHGHHHHHHHGGEEHHHGAEGEFBEFGGHHHHGHDG5DD5FGHHHFE@BB34343BF1/EE----------./000;0;BDB=-9---./9//////;/9...///9;...9B.///////;/;/9.//9///;;////:.----//;///....9/.-....;;//99///////99/..-9.////////;/99////////.:..//////9//
@M03495:530:000000000-LYBTV:1:1103:9712:16689 2:N:0:GTGACGTT+ATCTGGGA
ATATTTTGCCGTTGATAAACCAGCTAATCCTGAAAAAAAAATCAAAGCTAAAAACTACAATGCTAAGACCACGATGTGACTGCTATCAAAGTTAGATATATATGTAAATTATTCATCTGTCAAATCCTAGAATTATATCATACCTGCTCCAGCAATCACGACCTGTAATGGTTTAGTGGGTTGTTCACTGTTTCTGAAAAATGAAGATAGTTGTCCAGCTTCCAAAAAGTTTATTGTGTTTTCTAGTGGAG
+
BBBBBFFFFFB2EEGGGGGGGGHHHHHHHHHHHHGHHGGGGHGHHHHHHGHFFHGGHHHHHHHHHGHHHHHHGGHFFFHGGHGHHHGHHHHHHHHHHHHHHHHHHHHHHHHHHGHHHHHHGHHHHHHHHHHHHHHHHHHHHHGHHHHHHCGGGGFHFGHGGGGGHHHHFFGFHHHGHHHGGGGGHHHHGGHHHGHHFD<GCCHF0CGHGFHFHHHHHHHHBGHHHHA?DBFFGGGGGGGGGFGFF0BFGGF
@M03495:530:000000000-LYBTV:1:1103:9611:16694 2:N:0:GTGACGTT+ATCTGGGA
ATATTTTGCCGTTGATAAACCAGCTAATCCTGAAAAAAAAATCAAAGCTAAAAACTACAATGCTAAGACCACGATGTGACTGCTATCAAAGTTAGATATATATGTAAATTATTCATCTGTCAAATCCTAGAATTATATCATACCTGCTCCAGCAATCACGACCTGTAATGGTTTAGTGGGTTGTTCACTGTTTCTGAAAAATGAAGATAGTTGTCCAGCTTCCAAAAAGTTTATTGTGTTTTCTAGTGGAG
+
BBBBBFFFFFBBGGGGGGGGGGHHHGHHHHHHHHHHHGGGGHGGHGHHHHHGHHGGHHHHHHHHHEGHHHHHGGHGGFHHGFGFGHHHHHHHHHHHHHHHHHHHGHHHHHHHHHHHHHHHGHHHHHHHHGHHHGHHHHGHHHGHFHHHHHHFHGGFHHHCDGGGFHGFG@G?GFHHDFGFDFGGHHHEHHFHHHHHGHDGHHHFGHHHGHFHHHHCFFFHHHHBHFE?EBCFGGGGFGGBFGEFFFCGGFE
@M03495:530:000000000-LYBTV:1:1103:25782:16695 2:N:0:GTGACGTT+ATCTGGGA
ATATTTTGCCGTTGATAAACCAGCTAATCCTGAAAAAAAAATCAAAGCTAAAAACTACAATGCTAAGACCACGATGTGACTGCTATCAAAGTTAGATATATATGTAAATTATTCATCTGTCAAATCCTAGAATTATATCATACCTGCTCCAGCAATCACGACCTGTAATGGTTTAGTGGGTTGTTCACTGTTTCTGAAAAATGAAGATAGTTGTCCAGCTTCCAAAAAGTTTATTGTGTTTTATAGTGGAG
+
AAAAAFF3FFDA1AAGGGGDGEFCHHFHHHHH11EG0EEEGHHHHBA0FBGHHF?CGGHHFFHFH2BGFHHH?EHFBBG2@@CBGGCGDFHHHHBF2@EH2FGF2FGDFGFHHEFFFGHHHFFHHH1FHDGFHHFHHGEHHFHEFFHGBCGHFFFHF1FC/CC/GGFB????GFG1<DGECFGGEGFFBF0D<G0=GFGH<<D0DFGHCCGHF0C00C/GFCBGFF.9CFGGGF0090;9B900099C.09
@M03495:530:000000000-LYBTV:1:1103:18000:16698 2:N:0:GTGACGTT+ATCTGGGA
ATATTTTGCCGTTGATAAACCACCCTCCCTGTGGTCGTTATCTTGCTCCTTCTGTCGTCAACGAATTTACTAATTCCAAAGCTCACATGCTGACAGATCGGAAGAGCGTCGTGTAGGGAAAGAGTGTTCCCAGATGTGTAGAGATCGGGGGTGGCGGGATCATTAGAAAAAAAAACAAAAGAAGATAAATAACGGTCAGAGCAGACATCTGCAGAGGTGAGCAGGGACAGTGCATGGACGTAGTGTAGTGA
+
BBBABFFFFFBAEGGGGFFGGGGGGHHGGGHGFGAFGGGFHFDFHFHGHHHHHGHHGGGHFHGGEGHHHGHHHHFHHHHHGFHHHHHHFFHHHHHHHHHHGEEGCCGFEECGG/?BDGFGEHGFDG3?33?BF/2B3FB3@2@2>FA?/<<--<.----9.90;B00999.--;-...../.;/99///////9-....//////..9///;///.././A9//.-...9///9;/.//-....///////
@M03495:530:000000000-LYBTV:1:1103:5754:16700 2:N:0:GTGACGTT+ATCTGGGA
ATATTTTGCCGTTGATAAACCAAAGCTCACATGCTGACAGATCGGAAGAGCGTCGTGTAGGGAAAGAGTGTTCCCAGATGTGTAGATATCGGGGGTGGCCGGGTCATTAAAAAAAAAAAAAATAAAACAAACAGACAAGATGTATAACTAAGAAAAAGAAGAATAGAGTGCAATACTAGCAAAAATATCATATAAAAGACATAGACGGTGGGAAGAGTCTAAACGAATAGCAGTAAATCACGGTGAGGGAA
+
CDCDDFFFFFDCGGGGGGGGGGHHHHHHHHHHHHHHHHHHHHHHGGGGHHHGGGGEFFGFGGCHHHHHFGBDDGHGHHHH5@@4@44@B4?E/>E//<0?<////=2>222FGGGGGFCC--.:0000.:...//.//./00000000:00000//;.../0/:0000:00000000;0/0::B..0000000;00;0.//;00:0.9...-.0...000::009..9.0000:0000000..9:..:...
@M03495:530:000000000-LYBTV:1:1103:20416:16712 2:N:0:GTGACGTT+ATCTGGGA
ATATTTTGCCGTTGATAAACCAGCTAATCCTGAAAAAAAAATCAAAGCTAAAAACTACAATGCTAAGACCACGATGTGACTGCTATCAAAGTTAGATATATATGTAAATTATTCATCTGTCAAATCCTAGAATTATATCATACCTGCTCCAGCAATCACGACCTGTAATGGTTTAGTGGGTTGTTCACTGTTTCTGAAAAATGAAGATAGTTGTCCAGCTTCCAAAAAGTTTATTGTGTTTTCTAGTGGAG
+
CBBCCFFFFFCAGGGGGGGGGGHHHHHHHHHHHHHHHGGGGHHHHHHHHHHHHHGHHHHHHHHHGHHHHHHHGGHGFFGHHFGHHHHHGHHHHHHHHHHGHHHGHHHHHHHHHHGHHHHHHHHHHHHHHHHHHHHHGHFHHHFHHHHGHHHHHHGHHHHGGGGGHHHHH@1?FGHHBGHHGGFDHHHHHHHHHHHHHHEHHHHHHHFHGGCHHHGGHGFFGGHFCFHGDBFGGGGB;B:FGF000909.09
@M03495:530:000000000-LYBTV:1:1103:27320:16717 2:N:0:GTGACGTT+ATCTGGGA
ATATTTTGCCGTTGAAAACCAGCTAATCCTGAAAAAAAAATCAAAGCTAAAAACTACAATGCTAAGACCACGATGTGACTGCTATCAAAGTTAGATATATATGTAAATTATTCATCTGTCAAATCCTAGAATTATATCATACCTGCTCCAGCAATCACGACCTGTAATGGTTTAGTGGGTTGTTCACTGTTTCTGAAAAATGAAGATAGTTGTCCAGCTTCCAAAAAGTTTATTGTGTTTTCTAGTGGAGG
+
BBAABFFFFFBAGGGGGGGGGGHHHHHHHHHGHHGGGGGGHHHHHFHHGGHGHFHHHHHHHHHHHHHHHHHGGHGHGHHFFGHHHHHHGHFHHHHHHHGHHHHGHHHHHGHHHHHHHHHHHHHHHGHHHHHHHHHHGHHHHHHHGHHGHFHHHHHHHHGEGGGHFHFHFF?FGHH>FHHDGDEHHGHHHHHHHHFFHHHHHHHGH0GHGHHHHHGFHHHHHGHFFH?E:FF0FGFFFGGGGGFGGGGGGED
@M03495:530:000000000-LYBTV:1:1103:23862:16717 2:N:0:GTGACGTT+ATCTGGGA
ATATTTTGCCGTTGATAAACCAGCTAATCCTGAAAAAAAAATCAAAGCTAAAAACTACAATGCTAAGACCACGATGTGACTGCTATCAAAGTTAGATATATATGTAAATTATTCATCTGTCAAATCCTAGAATTATATCATACCTGCTCCAGCAATCACGACCTGTAATGGTTTAGTGGGTTGTTCACTGTTTCTGAAAAATGAAGATAGTTGTCCAGCTTCCAAAAAGTTTATTGTGTTTTCTAGTGGAG
+
CABACFFFFFCBGGGGGGGGGGHHHHHHHFHHHHHHHGGGGHHHHHGHHHHEHHGGHHHHHHHGGHHHHHHHGGHGGGHHHFGFHHHHHGHHFHGHHHHHHHHHHHHHHHHHHHHHHHHHGHHHHGHHHHHHHHHHHEHHHHGHGHHGHFHFFFHGHHHGGGGGHHHHDFGFGHHHGFGEEFGGHHGHHHHHHGHHGGHH.CHFDGHHBFHHHHHEFGHFGG:C;CEGFFGFFGGFBFFFGGGGFFFG?FE
@M03495:530:000000000-LYBTV:1:1103:29611:16726 2:N:0:GTGACGTT+ATCTGGGA
ATATTTTGCCGTTGATAAACCAGCTAATCCTGAAAAAAAAATCAAAGCTAAAAACTACAATGCTAAGACCACGATGTGACTGCTATCAAAGTTAGATATATATGTAAATTATTCATCTGTCAAATCCTAGAATTATATCATACCTGCTCCAGCAATCACGACCTGTAATGGTTTAGTGGGTTGTTCACTGTTTCTGAAAAATGAAGATAGTTGTCCAGCTTCCAAAAAGTTTATTGTGTTTTCTAGTGGAG
+
B3AA@FFBBFBAEGGGGCGFFCFDBGFFF5FF5BFHACC?EFFBHFFFHGGHBFEFG3CFDBBBFHEHGBHHCGHGFEHHHFBFE4CGEFGHHFGEGGGHGEGG?FFHGGHHFHGFHHBGHHFDGFFEGBHHFFFHFFFFHHEFHG0C11CGF<FGFFHGC@DFFHGG1<<?FFGF>1<CD.AAGFHFD0<00DFDGDBGHEFFHGHFGHGGG00CFHBCBG/00;.A.9B0FGE009;9F/BF0BFGAF?
@M03495:530:000000000-LYBTV:1:1103:6527:16728 2:N:0:GTGACGTT+ATCTGGGA
ATATTTTGCCGTTGATAAACCACCCTCCCCAAAGCTCACATGCTGACAGATCGGAAGAGCGTCGTGTAGGGAAAGAGTGTTCCCAGATGTGTAGATCTCGGGGGAGGGCCGATAATTAAAAAAAAAAAATAGATAGAGTGAGAATAGGGGGGTGGGGGTAAGTAAGAAAGAGGACACAAAGAGCCTCGAAGAAAGCGGTCGCAGTAAAGTATACACGATAGAGGTCGCAGAATGGTGTACGACAGAAAATA
+
BCCCCFFFFFCBGGGGGGGGGGGGGHHGGE2ABBFHHHBHHHHHHGHHHHHHFG?CF1G2EEEGEEF2F3FGHHFFFDD44BBGHGEHFGD4@3B444BF?/////////<////=11???1<@C--<-.00000000000:000000..---;---9-.:0;00:90/0//..././9.////.//;:;.;//0/.-.----..000000:9000.-.::90/9/---.;/;0000.:0...--/00/00
@M03495:530:000000000-LYBTV:1:1103:19133:16743 2:N:0:GTGACGTT+ATCTGGGA
ATATTTTGCCGTTGATAAACCAGCTAATCCTGAAAAAAAAATCAAAGCTAAAAACTACAATGCTAAGACCACGATGTGACTGCTATCAAAGTTAGATATATATGTAAATTATTCATCTGTCAAATCCTAGAATTATATCATACCTGCTCCAGCAATCACGACCTGTAATGGTTTAGTGGGTTGTTCACTGTTTCTGAAAAATGAAGATAGTTGTCCAGCTTCCAAAAAGTTTATTGTGTTTTCTAGTGGAG
+
A11AAFBFFFDA1113BFFFGGF0FGHHHEGGFFFFCEECEHFHHFEBGBFEDGE1GBGHDDGHHHHHHHHEEGHEFGHFGFBBHF>@GGHHGHHHHHFHHFHHGGHHHEHHGHHHFFHHHHHFGFHHHFHFHFGGEG2GGHB0FGHHHHGHEB<F@GFFE/A/GFHH1?DFGFHHGFHECA-EHHHFHHHHDGFFGFDHHGHHEGBGHHGFFGHEBC/CGH/CCC.9AFFGEFGF0B9FF/0BBF0;A09
@M03495:530:000000000-LYBTV:1:1103:21564:16746 2:N:0:GTGACGCT+ATCTGGGA
ATATTTTGCCGTTGATAAACCACCCTCCCTGTGGGCGTTATCTTGCTCCTTCTGTCGTCAACGAATTTACTAATTCCAAAGCTCACATGCTGACAGATCGGAAGAGCGTCGTGTAGGGAAAGAGTGTACCCAGATGGGGTTAGAGAGGCGTAACTTGCAGTCAAAGAAATTGGAGAAGCTTGATCAACCATCTCTTGAGTTACAGGTTAGCTTGACATTCTGTTTAAATTCACATTTTAAGATTTTCCTCA
+
1>1>AFFFBFDA111FGFGEGGGFCCA0AEG1FA00EAA/AG22A1DB1FAFG1F2/A/BEFFG//GHHEHBGFB21221B0FBG1GD111GHED1GGBEEGGG0FGCG/E<//011/0BF00B>B12>21<?/<1<////<0??1??//.-<.11=11F11<0=0<./<00/<<G.</;;:.0;00/..0:0<0;:C;0CBB0BF00;.00C/.;0C00000;0090900;0000;00//99//:;BB//
@M03495:530:000000000-LYBTV:1:1103:27430:16752 2:N:0:GTGACGTT+ATCTGGGA
ATATTTTGCCGTTGATAAACCAGCTAATTCCAAAGCTCACATGCTGACAGATCGGAAGAGCGTCGTGAAGGGAAAGAGTGTTCCCAGATGTGTAGATATAGGTGGGGGGCCGTCAACTAAAAAAAAAAAAACCTATAGCATACCTGCTCTAGCAATCACGCACTATCATATTAAAGTGAGTCGTTCACATTTCATACCATCTCAAGCTTTTTGTCAGTACTCCAAAACTGATATTTTCTTCTCGTACGCAG
+
CCBCCFFFFFBBGGGGGGGGGGHHHGHHHHHHHHHHFHHHHHHHGHGHFGHHHGGCGGHGFGEGEAE3ADEEFHHHFGFFDDFFGHHHFHFE44@444BB43BGA///----::..00/0900@A---;--..///;//99//;//./:/;/;/9/9//9.;:-///9////9///;///:;-..;///////////9//////////////-/;//:///;////9.9//////////////.;..-..;
@M03495:530:000000000-LYBTV:1:1103:6583:16797 2:N:0:GTGACGTT+ATCTGGGA
ATATTTTGCCGTTGATAAACCAGGACTCAGGCGGACCAAAGCTCACATGCTGACAGATCGGAAGAGCGTCGTGTAGGGAAAGAGTGTTCCCAGATGTGTAGATCTCGGGGGGGGGCGGATCCTGTAAAAAAAAAAAAAAATAGAGATAGACTTTAGGCGGAGTGGGTAAATGAACAAGAAGGAGGCAGAAGACGGTAAGTATCACGCCACAAGAACGTGCAAACTGACGAAGGGAAAAAGTACAAGTGTCA
+
CCDDDFFFFFDBGCGGGGGGGGHGHHHHHHGHGGGGGHHHHHHHHHHHHHHHHHHHHHHHGGGGHHHGGGGEE?BFGFGHHHHHGH4BBFFHHGHGGF4DD4444D0F?E?---------</00000<<FA>BFB;----<0000::0000000000<---9.....<<0000000/////.<9..<../00/.....0000<00.:......///.9.9.00.0:00..-.9..../..00000000000
@M03495:530:000000000-LYBTV:1:1103:11843:16797 2:N:0:GTGACGTT+ATCTGGGA
ATATTTTGCCGTTGATAAACCAGCTAATTCCAAAGCTCACATGCTGACAGATCGGAAGAGCGTCGTGTAGGGAAAGAGTGTTCCCAGATGTGTAGATCTCGGGGGTGGGCGGGGCATTAAAAAAAAAAAAAAGATGAAGTTCAGTAACAGCCATAGATCATTGTGCTGATATATCAAGAAAAATACACTGAACGACTCACTAAGAATAAGTGTGTTAAACTAGTTATGGTACAAATAGAGACTGGAAGTCA
+
CCCCCFFFFFDBGGGGGGGGGGHHHHHHHHGHHHHHHHHHHHHHHHHHHHHHHHGGGGHHHGGGGEEBBFHGHHHHHHGHBDDGHHHHHHGF44B@44B4B?/EFE///?/<---</D0==GGCCCDGF?--.9000:0000<0000000...00000000000000<<0000000000///.:0000<0000..-..0000000000000000./0:0000000000<:0000000000<<00./0/<00
@M03495:530:000000000-LYBTV:1:1103:11320:16804 2:N:0:GTGACGTT+ATCTGGGA
ATATTTTGCCGTTGATAAACCAGCTAATTCCAAAGCTCACATGCTGACAGATCGGAAGAGCGTCGTGTAGGGAAAGAGTGTTCCCAGATGTGTAGATCTCGGGGGGGGGCGGGTCATTAAAAAAAAAAAAAAATAATAAGAGCAAGAAGGAGGATGCAGAGGTAAGGCATAAGAGAAACGACATGTTGGTAGGGTTAGATGGGGACAACGTCAGTGTGTCACTATAGATGTCAATTAGAAGAGTGACTGCG
+
DCCCDFFFFFDCGGGGGGGGGGHHHHHHHHHHHHHHHHHHHHHHHHHHHHHHHHGGGGHGHGFGGEE1BGHGGHHHHHGHD5DFHHHHFFBG44B4444BGA?EG--<-9<----<1B11<BFFFFFF-@;-9.:1111110/0///:/...../0/011..001:0/.00<110/0:/..--.0:11..11.9/...1<:0...-...-....1111:<11111111111111111B1110.111111/9
@M03495:530:000000000-LYBTV:1:1103:22070:16809 2:N:0:GTGACGTT+ATCTGGGA
ATATTTTGCCGTTGATAAACCACCCTCCCTGTGGTCGTTATCTTGCTCCTTCTGTCGTCAACATTCCAAAGCTCACATGCTGACAGATCGGAAGAGCGTCGTGTAGGGAAAGAGTGTTCCCAGATGTGTAGATCTGGGTGGGGGCCGGGTCATTTGAAAAAAAAAAAGGAAAGAGAGCGAGAGAAAGACCGAAAACAGGCAGATGACTGCGCAGACGAGCACAGGTTGCGAGCGAAACAGTCGCGAGATAA
+
CCCCDFFFFFECGGGGGGGGGGGGGHHGGHHHHHHHGGGHHHHHHHHHHHHHHHHHGGGHGHHHHHHHHHHHHHHHHHHHHHHHHHHHHHGGGGHHHGGGEEE?BFGGGHHHGH?FDBDFGHHHHH3B33D333B33B2?>//</<<--<-.11=1111DG@EEC9-..///.///.<---<-.000///--9--/./.....01101</.----.-----.//.00/.---------//10.<----.11
@M03495:530:000000000-LYBTV:1:1103:12215:16817 2:N:0:GTGACGTT+ATCTGGGA
ATATTTTGCCGTTGATAAACCAGACCACTTCTTGCCCTCCAAAGCTCACATGCTGACAGATCGGAAGAGCGTCGTGTAGGGAAAGAGTGTTCCCAGATGTGTAGATCTCGGTGGGCGCCGTGTCATTAAAAAAAAAAAAAGAGAAGACGTTAGGTGTTGGGGGTACAGAGCTGATGAGTGAGAGCAAGTATGGTATATGACAGGTAGGTGAGCGAGTACGAAGACAAGTCAATATGTGCGAAGTACTGCAT
+
CDCCCFFFFFDBGGGGGGGGGGHHGHHHHHHHHHHHHHHGHHHHHHHHHHHHHHHHHHHHHHHGGGGHHHGGGGGGBFGHGHHHHHHGHGFGHHHHHHHEH@4D44@FHEG/EG//</>B//BB?3D322DFCDFCA---..</0/0/..././000...--::.0000//00000;0000000.0//0:00/:0;0000;00.0:0.000.0----.0.....///.0:000000000.:-9.:00000;
@M03495:530:000000000-LYBTV:1:1103:12726:16818 2:N:0:GTGACGTT+ATCTGGGA
ATATTTTGCCGTTGATAAACCAGCTAATCCTGAAAAAAAAATCAAAGCTAAAAACTACAATGCTAAGACCACGATGTGACTGCTATCAAAGTTAGATATATATGTAAATTATTCATCTGTCAAATCCTAGAATTATATCATACCTGCTCCAGCAATCACGACCTGTAATGGTTTAGTGGGTTGTTCACTGTTTCTGAAAAATGAAGATAGTTGTCCAGCTTCCAAAAAGTTTATTGTGTTTTCTAGTGGAG
+
BAABBFFFFFBAFGGGGGGGGGHHHHHHHHHHHHHGHGGGGHHHHHHHHHHHHHGHHHHHHHHHHHHHHHGHGGGGHEFHHHEGHGCGHHHHHHHHHHHHHHHGHHHHHFHHGHHHHFHHFHHHHHHHHGHHGHGHHHHHHHFBFHAGFFGHFHFHBCHG?BDDFHHHG@??GCHGDGFGGGGFHGFEDHHHHHHHHHFHHHGHGFFHHFGGHHHBCC/0C;/CCHEEDF0FFFBFFB/BFF0CCB9;F0A
@M03495:530:000000000-LYBTV:1:1103:22270:16821 2:N:0:GTGACGTT+ATCTGGGA
ATATTTTGCCGTTGATAAACCAGGACTCAGGCTGGACCAAAGCTCACATGCTGACAGATCGGAAGAGCGTCGTGTAGGGAAAGAGTGTTCCCAGATGTGTAGATCTCGGGGGGGGGCGGATCATTAAAAAAAAAAAAAAGAGAGCAAAATCGAGGGGGGTGTAACATGACAGTAAGATGTGAAATGCATCAGGAGACTAAATGCCGTGTGTGAACTGTCTCGAATGGACGCTAGCGGGTGGTATTGAGTAG
+
CBCCCFFFFFCBGGGGGGGGGGHGHHHHHHHHHHGHHHHHHHGHHHHHHHHHHHHHHHGHHGGGGHHHGGGG>EFGGHGHHHHFGFGBBFGHHHHHHDG44@444?4BF/>B-------:--9B990009@BF-->:--..//..0/0/00..;-----99-00000000000000;0000;:00000000000...90000000-.;...;000000000/0900000-9...0------.00:000000
@M03495:530:000000000-LYBTV:1:1103:17544:16830 2:N:0:GTGACGTT+ATCTGGGA
ATATTTTGCCGTTGATAAACCAGCCTCCCTGTGGTCGTTATCTTGCTCCTTCTGTCGTCAACGAATTTACTAATTCCAAAGCTCACATGCTGACAGATCGGAAGAGCGTCGTGTAGGGAAAGAGTGTTCCCAGATGTGTAGATCTCGGGGGGCGCCGGGTCATTAAAAAAAAAAGAAGACAATATGGGCGCAAGTCACTTGCCGAGAAGAGGGAGGCATAGACGGGGATTGCGAAGCACATCTAGTCGAAG
+
DDCDEFFFFFEBGGGGGGGGGGHHGHHHGHHHHHGHGGGHHHHHHHHHHHHHHHHHGGGHGHGGGHHHHHHHHHHHHHHHHHHHHHHHHHHHHHHHHHHHGGGGHHGGGGGGG?FFHGCGHHHHBFB?BGHHHHFFGFB3?D2@@>@C?EE--<--<--.-.1111:1:-<@@>...:0///01111..-----11:1:1010----./<.....-..00:10..---9//0.--<-<//10:1111.<..
@M03495:530:000000000-LYBTV:1:1103:18323:16844 2:N:0:GTGACGTT+ATCTGGGA
ATATTTTGCCGTTGATAAACCAGCTAATCCTGAAAAAAAAATCAAAGCTAAAAACTACAATGCTAAGACCACGATGTGACTGCTATCAAAGTTAGATATATATGTAAATTATTCATCTGTCAAATCCTAGAATTATATCATACCTGCTCCAGCAATCACGACCTGTAATGGTTTAGTGGGTTGTTCACTGTTTCTGAAAAATGAAGATAGTTGTCCAGCTTCCAAAAAGTTTATTGTGTTTTCTAGTGGAG
+
BB@BBFFFFFBBGGGGGGGGGGHHHHHHHHHHHHHHFFGGGHHHHGHHHGHHHGGHHHHHHHHHHFHHHHHHGGHGGHHHHHHHGHHHHHHGHHHHHHFHHHHHHHHHHHHHFHHHHHGHHHHHHHHHHHGHHHHHHHHHHHGHHHEHHEHHHHHHGHHGGGGGHHHHD?GFHHHH<GFEAFGGHHBFHHHHFHHF0D<DCGG0DHHHHHFHHGH0CGHGFFBGHFCGEGGGGGGGFBFFGFGFFB;BAFG
@M03495:530:000000000-LYBTV:1:1103:8662:16877 2:N:0:GTGACGTT+ATCTGGGA
ATATTTTGCCGTTGATAAACCAGCTAATCCTGAAAAAAAAATCAAAGCTAAAAACTACAATGCTAAGACCACGATGTGACTGCTATCAAAGTTAGATATATATGTAAATTATTCATCTGTCAAATCCTAGAATTATATCATACCTGCTCCAGCAATCACGACCTGTAATGGTTTAGTGGGTTGTTCACTGTTTCTGAAAAATGAAGATAGTTGTCCAGCTTCCAAAAAGTTTATTGTGTTTTCTAGTGGAG
+
CCCCCFFFFFBAGGGGGGGGGGHHHHHHHHHHHHHHHGGGGHHGHHHHHHHHHHGHHHHHHHHHGFHHHHGHGGHGHHHHHHFHHHHHHHHHHHHHHHHHHHHHGHHHHHHHHHHHHHHHHHHHHHHHHHGHHHHHHHHHHHHFHHGHHHHGHGGHFHHGFGGGHHHGHFG?GHHHFDHEGGGGHGHHHHHHHHHHHHDGA.DDGHHHHHH000CGCGFHCGGHGHE..:FFFGGF0;BCFFFFBFGGA0.
@M03495:530:000000000-LYBTV:1:1103:22789:16891 2:N:0:GTGACGTT+ATCTGGGA
ATATTTTGCCGTTGATAAACCAGGACTCAGGCTGGACCAAAGCTCACATGCTGACAGATCGGAAGAGCGTCGTGTAGGGAAAGAGTGTTCCCAGATGTGTAGATCTCGGTGGGCGGCGGATCATTAAAAAAAAAAAAAAAAGCGTCACTGAGGTATGCGGAGTGGATGTAACACATAGGTAGGATCTAGTGGAGAAACTTGGTCCTAGTAAGTAACTAGTGTCCATGACGCCTGCAACTACGCGTCTCTCG
+
CCCDDFFFFFDBGGGGGGGGGGHGHHGHHHHHHHGHHHHHHHHHHHHHHHHHHHHHHHHHHGFGGHHHGGGG>EBGGHGHHHHHHFF44FFHHGGGGGF@@@@4?FF0E/>E/////>//-<>1<11>1>AFG@D?--:--.......0009.90000.---...000000000.090000:.00/09000.0.0.090000;00900000000:00;09000:000;B..-.../00/09.---;./00.
@M03495:530:000000000-LYBTV:1:1103:10086:16896 2:N:0:GTGACGTT+ATCTGGGA
ATATTTTGCCGTTGATAAACAACCCTCCCTGTGGTCGTTATCTTGCTCCTTCTGTCGTCAACGAATTTACTAATTCCAAAGCTCACATGCTGACAGATCGGACGAGCGTCGTGAAGGGAAAGAGTGCCCCCAGATACGCAGTTCACGGCGGCCGCGGGAATACCAATCTACACTACCTCACTCACGGTAGCCGGTAGCAAATGCAATTCCCAGGTTGAGCTCGGGGCATTCACATCCAACTACACAAACTA
+
AA?1AD33D1>1E1A3A3BG10BEAGG0A0F11FGFE0E/A2GH2BGHEH1GHHHF//BF/F//B/B22AF22D2FG22FG0B@1E1FGFHH1011E@FE>>//>/E@FGG//0/BF</B<00<B1110?///?111//?//?111/>-<--;---:9--90;090//00//-///-9/9-////-----9/--9--9//////;///;//999/99/9///9--;---///://9////////99--;//
@M03495:530:000000000-LYBTV:1:1103:19156:16905 2:N:0:GTGACGTT+ATCTGGGA
ATATTTTGCCGTTGATAGACCAGCTAATGCTGTTCAGAAAATCAATTCTACAAACTACAATGCTAAGACCACGATGAGACTAAAAAAAAAGATAAATATAAATGTAAATTAACCATCTGTCAAATCCTAGAATTATATAATAACTGCTACAATTATTACGACCTGTAATGATTTAATATGTTACTCACTGTTGCTGAAAAATCATGTTAGTTGTTCAGGGTTTGGATAGTTTATTGTATTTTCTAGTGGAG
+
A1>1A3331BA1A11AF3B1100BA11F113131A22A11A11AA1D12DD111/111BG1112221B100///A/11D11111B1/>//?/1B112B2B22B2BFG222>111BFFF>2B221B111B111FDG2FB22BD211111B1<1111>222/////0<111111111111?1??111<1FGB1>11111><1.<<00=00=0000<.000:./..../0;/:0;0C00009000000090.;.
@M03495:530:000000000-LYBTV:1:1103:16168:16914 2:N:0:GTGACGTT+ATCTGGGA
ATATTTTGCCGTTGATAAACCAGCTGTTCCAAAGCTCACATGCTGACAGATCGGAAGAGCGTCGTGTAGGGAAAGAGTGTTCCCAGATGTGTAGATCTCGGGGGGCGCCGGGTAATTAAAAAAAAAAAAAAAAAACAGAAGTAATAGATGAAGAAGAGAAGTTCAAATAGTAGAGCACACAAATGTAGAGCGTTGCAAGCAAGTGGGCAAGCGTGAGTAGGATATAGCAGTGTGGAGCTTAGGATGCGACA
+
CCCCCFFFFFCCGGGGGGGGGGHHHHHHHHHHHHHHHHHHHHHHHHHHHHHHHGGGGHGHGGGGGGFGHHGGHHHHHGH@5FFHHHHGGGFB43444441?>/E--;----;.-;0000;CFDFFFAF9:-----9.//0000000000000:0//0./0/0000000:000000;0.;....00000000-..-.000;///000../...99...;0000000000000000.0./.000000;/-.--
@M03495:530:000000000-LYBTV:1:1103:27527:16923 2:N:0:GTGACGTT+ATCTGGGA
ATATTTTGCCGTTGATAAACCAGGACTCAGGCTGGTCCAAAGCTCACATGCTGACAGATCGGAAGAGCGTCGTGTAGGGAAAGAGTGTTCCCAGATGTGTAGAGTTCGGGGGGTGCCGGAGCATTATAAAAAACAAAGACATACAGCAGCGACGAACAGACGCGTCAAAGCTGACATCCATTTGTCATATCATGGCGATCATCTTGTATATTTTTTCTCTTTGATGTCTCCTGGCAACTCTCTATGCTTCA
+
CBBCCFFFFFCAGGGGGGGGGGHGGHHHHHHHHCGHHHHHHHHHHHHHHHHHHGHHHHHHHGGGGHHHGGGGEGFGGHGFHHHFHHHF@FFHHHHGFGE443434BB/////--;./---9-.0;0000;;0B.99.//./;////9...-9---9-9/9.---99..//.9/;:///9/////;////;;/;//9-9-.9///;///:/9/;/9-/////9////:///////.:/.////://99:://
@M03495:530:000000000-LYBTV:1:1103:15542:16928 2:N:0:GTGACGTT+ATCTGGGA
ATATTTTGCCGTTGATAAACCAGCTAATCCTGAAAAAAAAATCAAAGCTAAAAACTACAATGCTAAGACCACGATGTGACTGCTATCAAAGTTAGATATATATGTAAATTATTCATCTGTCAAATCCTAGAATTATATCATACCTGCTCCAGCAATCACGACCTGTAATGGTTTAGTGGGTTGTTCACTGTTTCTGAAAAATGAAGATAGTTGTCCAGCTTCCAAAAAGTTTATTGTGTTTTCTAGTGGAG
+
CCBCCFFFFFCCGGGGGGGGGGHHHHHFHHHHHHHHHGGGGHGHHHGEHHHHHHGHHHHHFFHHHHHHHHHHGGHGHHHFHHGHHFGHHHHHHHHHHHHHHHHHHHHHHHHHGHHHHHHHHHHHHHHHHHHHHHHHHHHHHHGHHHHHHGFHEHHHGHHGGFGGHHHFGFGFHHHHHHHECFGFHGHHGHHHHHGHHHHHHGHHHHHHHHHHGHHEHHFHHHHFB0CEEBFGGGGGGGGGGGFGFGGGGEA
@M03495:530:000000000-LYBTV:1:1103:2520:16931 2:N:0:GTGACGTT+ATCTGGGA
ATATTTTGCCGTTGATAAACCAGCTAATCCTGAAAAAAAAATCAAAGCTAAAAACTACAATGCTAAGACCACGATGTGACTGCTATCAAAGTTAGATATATATGTAAATTATTCATCTGTCAAATCCTAGAATTATATCATACCTGCTCCAGCAATCACGACCTGTAATGGTTTAGTGGGTTGTTCACTGTTTCTGAAAAATGAAGATAGTTGTCCAGCTTCCAAAAAGTTTATTGTGTTTTCTAGTGGAG
+
BAAABFFBFFBBGGGGGGGGGGHHHHHHHHHHHHHHHGGGGHHFHHFHHHHEHHGHHHHHHHHHHHHHHGHHGGHGFHHHHFFGHFHHHHHHHHHHHHHHHHHHHHHHHEHHHHHHHHHHHHHGHHHHHFGHHHHHGFFHHHHHHHGHFHHHGHHHFHHFCDCGFHHHG@??FGFFDGHEGGGGHHHHHHGHHGHF<=DGGHHGGHHGHHHHHHHHFHHBHHHGHHHGGGGGGGGGGFBBFBFFGGCG?C;
@M03495:530:000000000-LYBTV:1:1103:27984:16943 2:N:0:GTGACGTT+ATCTGGGA
ATATTTTGCCGTTGATAAACCAGTCAGGAGTCCAAAGCTCACATGCTGACAGATCGGAAGAGCGTCGTGTAGGGAAAGAGTGTTCCCAGATGTGTAGATCTCGGGGGTGGGCGTGTCATTAAAAAAATAAAAGGAATGATCCGCGACCGGCAGAAGGGATCGTAATAATATCACTGCGACTGTGACGAATTACTAAGTTGAGGTGTTGGATCTACACTCCCACGTGCGCTCGGCCATCTTGAGCTCACAGT
+
BBBBCFFFFFCAGGGGGGGGGGHHHHHHHGHHHHHHHGHHHHHHFHHHHHHHGHHHGGGFHHHGEFGAE1?FGGGHHHFHHHBBFGHHHHHH4@44B4B44BFA/>//////////@2>?11<<?@@011>11.>>11100=.<<@-------.//.../..::..00000;0000/9---.////..-;9////9///:///;.;...;9//://;/:/./.9...---.--..-///////////;//;
@M03495:530:000000000-LYBTV:1:1103:28293:16944 2:N:0:GTGACGTT+ATCTGGGA
ATATTTTGCCGTTGATAAACCACCCTCCCTGTGGTCGTTATCTTGCTCCTTCTGTCGTCAACGAATTTACTAATTCCAAAGCTCACATGCTGACAGATCGGAAGAGCGTCGTGTAGGGAAAGAGTGTTCCCAGATGTGTAGAGCTGGGGGGGGGGCGGATAATTAAAAGAAAAAAAACTGAAATATACGGTAGCTGACACGAGGCCAACATGTCATGTAGTATGGTGGCCCTTAGAACATAGTGAGACTAG
+
CCCCCFFFFFCBGGGGGGGGGGGGGHHGGHHHHHEGGGGHHHHHHHHHHHHHHHHHGGGHGHGGGHHHHHHHHHHHHHHHHHHHHHHHFHFHGHHHHHHHGGGGHHHGGGGEG?GGHGHHHHGHHHBD?GHHH/FGBG33D222D2@/CDGA-9------./9;//9//9;/B.D9-.//////////../;.///;//9.----.....////////:////////..9..////////9/:////////
@M03495:530:000000000-LYBTV:1:1103:14514:16948 2:N:0:GTGACGTT+ATCTGGGA
ATATTTTGCCGTTGATAAACCAGCTAATCCTGAAAAAAAAATCAAAGCTAAAAACTACAATGCTAAGACCACGATGTGACTGCTATCAAAGTTAGATATATATGTAAATTATTCATCTGTCAAATCCTAGAATTATATCATACCTGCTCCAGCAATCACGACCTGTAATGGTTTAGTGGGTTGTTCACTGTTTCTGAAAAATGAAGATAGTTGTCCAGCTTCCAAAAAGTTTATTGTGTTTTCTAGTGGAG
+
BBBBBFFFFFBAGGGFGGGGGGHHHHH5GHHHHHHHHGGGGHHHHHHHHGHHHHGHHHHHHGHHHFHHGHHHGGHFGHHHHHGHHHFHHHHHHHHHHHHHHHHHHHHHHGHHHHHHHHHHHHHHHHBHHHHHHHHGHHHHHHFHHHHGFFHFHHHGHHHGGGGGHHHHHFG?FGGHGHEHEGGGHHHHGHGHHHHHHBGHHHHHGFFHHHHHHHHHHHHHHHGGHC.?E9FFFGFFFBCFBFGFGFGGFGG
@M03495:530:000000000-LYBTV:1:1103:26794:16958 2:N:0:GTGACGTT+ATCTGGGA
ATATTTTGCCGTTGATAAACCAGCTAATCCTGAAAAAAAAATCAAAGCTAAAAACTACAATGCTAAGACCACGATGTGACTGCTATCAAAGTTAGATATATATGTAAATTATTCATCTGTCAAATCCTAGAATTATATCATACCTGCTCCAGCAATCACGACCTGTAATGGTTTAGTGGGTTGTTCACTGTTTCTGAAAAATGAAGATAGTTGTCCAGCTTCCAAAAAGTTTATTGTGTTTTCTAGTGGAG
+
BABBBFFBFFBAFEGFGGGGGGHHHHHHHGHHHHHHHGGGGHFHHGGFGGHFHHGHHHHHHHHGHHGHGHHHGGHG?BGHFFFGHHGHHHHHGHHHGHHGFHHFBGHHHDHHHHHHHHHHHHHHHHHHHHHHGHHGHHHGHHHFHHGGHFHEFHHHHHHGGCFGFFGGHFF<FGFFDGFA<FDGHHHFFGDDDGHFHH0DGHHFFBHGEGHHHHHEHHHHGFHHFFAEDCFFGGGGGF9FBFFFCFFFF0A
@M03495:530:000000000-LYBTV:1:1103:5164:16963 2:N:0:GTGACGTT+ATCTGGGA
ATATTTTGCCGTTGATAAACCAGCTAATCCTGAAAAAAAAATCAAAGCTAAAAACTACAATGCTAAGACCACGATGTGACTGCTATCAAAGTTAGATATATATGTAAATTATTCATCTGTCAAATCCTAGAATTATATCATACCTGCTCCAGCAATCACGACCTGTAATGGTTTAGTGGGTTGTTCACTGTTTCTGAAAAATGAAGATAGTTGTCCAGCTTCCAAAAAGATTATTGTGTTTTCTAGTGGAG
+
AAAAAFFFF11>1A13BFBGF0F011F313AA1A1B0AEEG0B11BDAF1B11AEAD1111AB@2FFDFGE/B/FC0B@22101BF0BGFH@2@BF2BFFGHHHBFGDB2G2FGHHFHFHFDG>2FC1BGHHFBGBGHGGHHDFBHHFHHHFHHHHHHG/<<AEF<DG1@G?FGFF<=FGAFC.FDGFDGHG0DGDD00=GCHHGEFGHHCCGC0:GE;GHE/CFHEGB.;0BFGG00;9B/BFBF9B?FC
@M03495:530:000000000-LYBTV:1:1103:26634:16967 2:N:0:GTGACGTT+ATCTGGGA
ATATTTTGCCGTTGATAAACCAGCTAATCCTGAAAAAAAAATCAAAGCTAAAAACTACAATGCTAAGACCACGATGTGACTGCTATCAAAGTTAGATATATATGTAAATTATTCATCTGTCAAATCCTAGAATTATATCATACCTGCTCCAGCAATCACGACCTGTAATGGTTTAGTGGGTTGTTCACTGTTTCTGAAAAATGAAGATAGTTGTCCAGCTTCCAAAAAGTTTATTGTGTTTTCTAGTGGAG
+
A?AB@FFB4D@2EGGF6AGGGGDGFFHHGHHHH3FGC2EEEHHHHDFGGGAF3DE3FEGFFBGFBGHFFHHHDGGGHHGGFFCGHFFHHHBDGHGFHHGFHHHHEBDFFGHHHGGDGHHHEFGHFG3GGGHHHGHGHB2DGHBCGHHFFGHHFFCHFFHGEGGFHHFHG@1<<0CHFGHHAFCFCGDFGHGGDG0GHBGBHHHFDHHHGHHHHC:0CCFHHCGBC0:CCFFFGFGFBBFCFFBBBFFBAFE
@M03495:530:000000000-LYBTV:1:1103:7491:16970 2:N:0:GTGACGTT+ATCTGGGA
ATATTTTGCCGTTGATAAACCAGCTAATCCTGAAAAAAAAATCAAAGCTAAAAACTACAATGCTAAGACCACGATGTGACTGCTATCAAAGTTAGATATATATGTAAATTATTCATCTGTCAAATCCTAGAATTATATCATACCTGCTCCAGCAATCACGACCTGTAATGGTTTAGTGGGTTGTTCACTGTTTCTGAAAAATGAAGATAGTTGTCCAGCTTCCAAAAAGTTTATTGTGTTTTCTAGTGGAG
+
BABABFFFFFBAAEGGGFGGGGHHHHHGHHGHHGFFHGGGGHFGHHEHHEFFFHGHHHHHGEHHFFHHHFHHGGHGFGHDGFHFGHHHHGHHHHHHGHHHHHHHFGHHGHHHHHHHHHGHHHHHHFHHHHHGHHHHHHHHHGFHHHHFHHGHEGGGHHHDGGGGFHHHB@1?FFFGFGHAEFCGHHHGHHGGGHHHDFGGGHHH0GHGFHCHHHHCFHHEFGGFFGG.:9FGGGFGFF;CFF0FFFFGGB;
@M03495:530:000000000-LYBTV:1:1103:14800:16973 2:N:0:GTGACGTT+ATCTGGGA
ATATTTTGCCGTTGATAAACCAGCTAATCCTGAAAAAAAAATCAAAGCTAAAAACTACAATGCTAAGACCACGATGTGACTGCTATCAAAGTTAGATATATATGTAAATTATTCATCTGTCAAATCCTAGAATTATATCATACCTGCTCCAGCAATCACGACCTGTAATGGTTTAGTGGGTTGTTCACTGTTTCTGAAAAATGAAGATAGTTGTCCAGCTTCCAAAAAGTTTATTGTGTTTTCTAGTGGAG
+
B@ABBFFFFFBBGGGGGGGGGGHHHHHHHHHHHHHHHGGGGHHGHHGFHHHHHHGHHHHHHHHHHHHHHHHHGGHGHGHHFHFHHGHHHHHHHHHHHHHHHHHHHHHHHGHHHHHHHGHHHHHHHHHHHHHHHHHHHHHHHHHFHHFCGHHGGHFHGFHGGGGGHHHHHFGFHHHHDGGGDGGFHHHHHHHHHHHGFGHFGHHFDGHHHHFHHHFGHHEFBF/00;GFEBFFGGGGGGFGGGGGGFFGA0C
@M03495:530:000000000-LYBTV:1:1103:16452:16984 2:N:0:GTGACGTT+ATCTGGGA
ATATTTTGCCGTTGATAAACCAGCTAATTCCAAAGCTCACATGCTGACAGATCGGAAGAGCGTCGTGTAGGGAAAGAGTGTTCCCAGATGTGTAGATCTCGGGGGGTGGCGGAGCATTAAAAAAAAAAAAAAAGAAATACTAGTGATGGTAAGGCACAAAAGAAGAAACCAAGAGACACGGCAAAATAGACATAGAATCAACACAAACGTAGCGATGCCACTGGCGATCAACGCAGATAGAAGAGCTCACT
+
DECDEFFFFFCBGGGGGGGGGGHHHHHHHHHHHHHHHHHHHHHHHHHHHHHHHHGGGGHHHGGGGEGBBGHGHHHHHHGHDBDGGHHHHGDF44344B4BF?/>E--:-.<----.<<1:F1FFFFAFF=-9-.../110111<1111<<1<<:/.://.</../0///....../<//.----./000<01111:<11:</0...<......-<...00000/.--<..0/.----0111110./00001
@M03495:530:000000000-LYBTV:1:1103:13462:16989 2:N:0:GTGACGTT+ATCTGGGA
ATATTTTGCCGTTGATAAACCAGCTAATCCTGAAAAAAAAATCAAAGCTAAAAACTACAATGCTAAGACCACGATGTGACTGCTATCAAAGTTAGATATATATGTAAATTATTCATCTGTCAAATCCTAGAATTATATCATACCTGCTCCAGCAATCACGACCTGTAATGGTTTAGTGGGTTGTTCACTGTTTCTGAAAAATGAAGATAGTTGTCCAGCTTCCAAAAAGTTTATTGTGTTTTCTAGTGGAG
+
BBABBFFBFFBBCFGGGGGGGGHGHHHHGHCFHHHCHGGGGHHHHGHHHHHHHHGEHHHHHHHHHHHHHHHHGGHGGHHGHHFGHHHGHBFHFHHHHGHHHHHHGGHHHHHHGHHHHGHHFHFHHHHHHHHHHHGHGGHHHHHFHGFHHFFFEGCHHCGDAGCFHHHHFGGHHHHHHGGHDECDHHHHHHHHFGHHHH0GGHHHBGFHHHHHGHHFGEFFH0GFHFEFFFGGFGGFGGGEFGFGGFFBABA
@M03495:530:000000000-LYBTV:1:1103:25705:16994 2:N:0:GTGACGTT+ATCTGGGA
ATATTTTGCCGTTGATAAACCAGGGACTCAGGCTGGACCAAAGCTCACATGCTGACAGATCGGAAGAGCGTCGTGTAGGGAAAGAGTGTTCCCAGATGTGTAGAACTCGGGGGGCGGCGGGCACTTTAAAAAAAAAAAAAAAAGCCTGGGCAGCGGCGGCGGCCAGCTCCCGACATAAAGACTTCGAGTCTGCCGTCAGATGGATGGGTAACGCGGCGACGCCCACTACGTGGCGGCAGTGCTAACACTGA
+
CCCCCFFFFFCBGGGGGGGGGGHGGFGHHHHHHHHGFHHHHHGHGHHHHHHHHHGHHHGHHHEGGGHGGGEGGEEGFFHGHHHHHHHH44BFHHHEGGGF4BF44333/>/>/:---------./900;00B@A-@-99----..;0...9/..----------;..000...;-.9000:/000../0/0909:.-..0000/09../0/0.;-9--;-:-:-...//9./.------:00000/00000
@M03495:530:000000000-LYBTV:1:1103:13511:17000 2:N:0:GTGACGTT+ATCTGGGA
ATATTTTGCCGTTGATAAACCAGCTAATCCTGAAAAAAAAATCAAAGCTAAAAACTACAATGCTAAGACCACGATGTGACTGCTATCAAAGTTAGATATATATGTAAATTATTCATCTGTCAAATCCTAGAATTATATCATACCTGCTCCAGCAATCACGACCTGTAATGGTTTAGTGGGTTGTTCACTGTTTCTGAAAAATGAAGATAGTTGTCCAGCTTCCAAAAAGTTTATTGTGTTTTCTAGTGGAG
+
A>A3AFFFFFBAEEGBGGGGGCHHGHHGHFGH5GHHFFE?EHHFHHG2FHGFGBFHFE3GGGFHHGHFHHHHGEHG?4FGDEBHHGFBGFHGHFGGHFHHGHHH?EEGBB3E?GHHHHBG4GGFGFHHHHHGGHBGFHEFGHGHGHA1G1BGGCGHG<FFG@@/?<GG1@<1F0FF1=FGDGGGHFFFGHFFGHHDDDGD.GHHBGHFHB:CCHFCCCFFF0:00:;A99FFFGGFGGBFE;00;9BF.09
@M03495:530:000000000-LYBTV:1:1103:12327:17005 2:N:0:GTGACGTT+ATCTGGGA
ATATTTTGCCGTTGATAAACCAGCTAATCCTGAAAAAAAAATCAAAGCTAAAAACTACAATGCTAAGACCACGATGTGACTGCTATCAAAGTTAGATATATATGTAAATTATTCATCTGTCAAATCCTAGAATTATATCATACCTGCTCCAGCAATCACGACCTGTAATGGTTTAGTGGGTTGTTCACTGTTTCTGAAAAATGAAGATAGTTGTCCAGCTTCCAAAAAGTTTATTGTGTTTTCTAGTGGAG
+
BBBBBFFFFFBAFGGGGGGGGGHHHHHHHHHHHHHHHGGGGHHHHHGHHHHFHFGHHHHHHHHHHHHHHHHHGGHGGHHHHHEHHHHHHHHHHHHHHHHHGHHGGHHHHFHHGHHHHHHHHHHHHHHHHGHHHHHHHHHHHHFHHHHGFHHHHHHHHFHGGCDDHHHHG?B?GHHGFGAHGGGGHHGHHHHHHHHFGHFGCGHHFHHHHHHFHHHEGGBBGHFCCCHGFFGGGGGEFFBFFGGFGGGGGFE
@M03495:530:000000000-LYBTV:1:1103:19504:17029 2:N:0:GTGACGTT+ATCTGGGA
ATATTTTGCCGTTGATAAACCAGAGGACTCAGGCTGGACCAAAGCTCACATGCTGACAGATCGGAAGAGCGTCGTGTAGGGAAAGAGTGTTCCCAGATGTGTAGATCTCGGGGGGGGGCGGGTCATTAAAAAAAAAAAAAATACAATCAAGCGCGGAGCCAGCACACCATTATAACACATAATAACGACGCAACACAATCCAATCCTAGCTAGATATACGACTAAAGGTGACTGCAGCCCGAGTGATGACG
+
CCCCCFFFFFCBGGGGGGGGGGHHHGHHHHABBGHHGHHHHHHHHHHHHHHHHHHHHHHHHHHGGGGFGHGEGGFFBEGHGHHHHFGFG@BGGHHHHHHFF44344DD4GF/>B----------;000;9BFFD;D-;-;-9:000009000.------./.././...0:009000:.00000:0.;------..;.00/000//000:0;0000000....-0000090000/000..:--..00009.
@M03495:530:000000000-LYBTV:1:1103:12233:17033 2:N:0:GTGACGTT+ATCTGGGA
ATATTTTGCCGTTGATAAACCAGCTAATCCTGAAAAAAAAATCAAAGCTAAAAACTACAATGCTAAGACCACGATGTGACTGCTATCAAAGTTAGATATATATGTAAATTATTCATCTGTCAAATCCTAGAATTATATCATACCTGCTCCAGCAATCACGACCTGTAATGGTTTAGTGGGTTGTTCACTGTTTCTGAAAAATGAAGATAGTTGTCCAGCTTCCAAAAAGTTTATTGTGTTTTCTAGTGGAG
+
BAABBFFFFFDAEFGGGGGGGGHHHHHHHHHHHHHHHGGGGHHGGHHGHHHHHFGHHHGHHHHHHHHHHHHHGGHGHFHHHFHHHGFHHHHGFHHHHHFHHHHHHHHHHFHHHHHHHHHHHHHHHHHHHHHHHHHHHHHHHHHHHHHHHHHFHHGHGHHGGGGGHHHHG?DFGGHH<GFHDGGGHHHHHHGHGGHHHHHGHHHFHHHHHGHGHHHEHHHBGHECCGHGEFFGGGGGFFBFGGGGGFBF.BE
@M03495:530:000000000-LYBTV:1:1103:27052:17037 2:N:0:GTGACGTT+ATCTGGGA
ATATTTTGCCGTTGATAAACCACCCTCCCTGTGGTCGTTATCTTGATCCTTCTATCGTCAACGAATTTACTAATTCCAAAGCTCACATGCTGACAGATCGGAAGAGCGTCGTGTAGGGAAAGAGTGTGCCCAGCTGTGGGGATCGAGGGGGACGGCGCGCGATTAATAGAAAAACAAAATTGTACAACTTTGGTTCATGCGTTAGAATAATAATACACAAACCGATGACACGCTGTAAGTCTCGATGAGAT
+
A1AAABDFFFD111AEGDFAGGE0AGEFFHCAFAGFEGGHHFHH2AGDDFDDGFH2BB/AEDEFCEHFHH1GFHHHFFFFBHFGHDGHGHHF10@FGH1CAAFAGHBEEEG?EG0GBE00?0GFF1B111BGA0<<GG0///////<<?CC--<<<--:---9..0000;;;B....::0/000000/9/9/;--//9//-;---///////////9//--------//;9--;-A//9/;/;//9;//9/
@M03495:530:000000000-LYBTV:1:1103:6571:17045 2:N:0:GTGACGTT+ATCTGGGA
ATATTTTGCCGTTGATAAACCAGCTAATTCCAAAGCTCACATGCTGACAGATCGGAAGAGCGTCGTGTAGGGAAAGAGTGTTCCCAGATGTGTAGATCTCGGTGGTGGGCGGCTCATTAAAAAAAAAAAAAAATGAGAAATGTGGGAGATGTTGTTCAGGGAAGCACAACATATCTATCAGTAAAGTGTAGGTCAACTTAGATGGCCAAGCACTGTACAACTAAGAATAGAAACATCATCCTATGGATCTA
+
CDCCEFFFFFDBGGGGGGGGGGHHHHGHHHHHHHHGHHHHHHHHHHHHHHHHHHGGGGHHHGFFGEFABGHGHHGHHHDGDDFGFHHHHHEG443444B@?11?11////>///<23D?DD2@CCFFC-C<--.011<1:11:10.:../0111<.1110.....0//:../1111111111111<1111101100011<11110//09..//0<1111<<00<<01010111//:0011001100::00<
@M03495:530:000000000-LYBTV:1:1103:24644:17053 2:N:0:GTGACGTT+ATCTGGGA
ATATTTTGCCGTTGATAAACCAGCTAATCCTGAAAAAAAAATCAAAGCTAAAAACTACAATGCTAAGACCACGATGTGACTGCTATCAAAGTTAGATATATATGTAAATTATTCATCTGTCAAATCCTAGAATTATATCATACCTGCTCCAGCAATCACGACCTGTAATGGTTTAGTGGGTTGTTCACTGTTTCTGAAAAATGAAGATAGTTGTCCAGCTTCCAAAAAGTTTATTGTGTTTTCTAGTGGAG
+
CCCCCFFFFFCCGEGGGGGGGGHGHHHHHFHFGHGGHGGFGHCHHGAEGHGHHHGHHHHHHFHHFHHHFGCGGGHGGHHFDGFFFFHHGHHFHHFHHHHHHHHHBGFHHFHHHHGHFHHHHHGHHFHHFHHHHHHHHGHHHHHBFHGGFFHFFHHHHHHGGFGGGHDB=?FFGGHF1FAGEFGGFHBHHHHHFHHHHGHFHHHBGHHHGHFHHHGBCHBFHG0C0C..;:FFFFBFFGCFGGGF00;FA0A
@M03495:530:000000000-LYBTV:1:1103:2847:17064 2:N:0:GTGACGTT+ATCTGGGA
ATATTTTGCCGTTGATAAACCAGCTAATCCTGAAAAAAAAATCAAAGCTAAAAACTACAATGCTAAGACCACGATGTGACTGCTATCAAAGTTAGATATATATGTAAATTATTCATCTGTCAAATCCTAGAATTATATCATACCTGCTCCAGCAATCACGACCTGTAATGGTTTAGTGGGTTGTTCACTGTTTCTGAAAAATGAAGATAGTTGTCCAGCTTCCAAAAAGTTTATTGTGTTTTCTAGTGGAG
+
AAABBFFBFFBAFEGGFGGCGEFHHGHHHFHFGCHHAEGGGHHGFHHFGHHHEFFFHHHHHHHHHHHHFEGHGEAFBFHHHHHHHFFFHDGHHHHHHHHGHHGHFHHBHHHHGHGHHFHFHGFEGHHHHHFHHHFHHHHGHHH2DGHHHFEHHHFGE2GD?DDFHDFH1@?<?CBDFGGA>FDGFHFGHGFHHFGD0DGG<GHDFFFFFCCGFCGGGCGHBGBGBC.9ACF00;CFFFBFFFBCBFCGGGG
@M03495:530:000000000-LYBTV:1:1103:17199:17068 2:N:0:GTGACGTT+ATCTGGGA
ATATTTTGCCGTTGATAAACCAGAACCATCCAAAGCTCACATGCTGACAGATCGGAAGAGCGTCGTGTAGGGAAAGAGTGTTCCCAGATGTGTAGATCTCGGGGGGCGCCGGGTCATTAAAAAAAAAAAAAGAAAAGAGATGGGGGGTAGGTTAGTAAAAAATGAGAAACATAAATGAATCAAATAGAAAGAAAGTACAGATTACAGGATATCATCATGAGATAAAACTTCAATGAGTTATGTAAGTAGAA
+
CCCCDFFFFFCCGGGGGGGGGGHHHHHHHHHHHHHHHHHHHHHHHHHHHHHHHHGGGFGHHGGGGEFABFGGGHHHHHGH@BFGHFHHHG@F44@444BFFF/>/---999--.-.1111B1B@>BCF<--...///./:100..9--..<111.<1111<-.:11<10//01:111<1111<011011:0/./01<111:111010/.0:1111<1111<111111:0111111<1111:1111111111
@M03495:530:000000000-LYBTV:1:1103:22012:17070 2:N:0:GTGACGTT+ATCTGGGA
ATATTTTGCCGTTGATAAACCAGCTAATCCTGAAAAAAAAATCAAAGCTAAAAACTACAATGCTAAGACCACGATGTGACTGCTATCAAAGTTAGATATATATGTAAATTATTCATCTGTCAAATCCTAGAATTATATCATACCTGCTCCAGCAATCACGACCTGTAATGGTTTAGTGGGTTGTTCACTGTTTCTGAAAAATGAAGATAGTTGTCCAGCTTCCAAAAAGTTTATTGTGTTTTCTAGTGGAG
+
CCCCCFFFFFCBGGGGGGGGGGHHHHHHHHHHHGHHHGGGGHHHHHHEHHHHHHGHHHHHHHHHHHHHHHHHGGHGHHHGHFFGGGFGHHHFHHFHHHHHHHHHHHHHHFHHHHHHHHHHHHHHHHHHHHFHHHHGHFHHHHH2FHFFHFHHEGHHBHGGGGGGCFGG1?FFFHHFGDHGFGGGHHHGHHHHFHHHDGHHGHHHFHHHHHHGHGGFFHFHGHEGF0CECBFFFGGGGFBFGFBFGF;BAFG
@M03495:530:000000000-LYBTV:1:1103:14524:17073 2:N:0:GTGACGTT+ATCTGGGA
ATATTTTGCGTTATAAACCACCCTCCCTGTGGTCGTTATCTTGCTCCTTCTGTCGTCAACGAATTTACTAATTCCAAAGCTCACATGCTGACAGATCGGAAGAGCGTCGTGTAGGGAAAGAGTGTTCCCAGATGTGTAGATATTGGAGGTGGCCGTGTGCTTAAAAAAGAAAAAAAAGGATAGAGGTGCAGACTGAGGAGTGGGGAGAGTACAACACAGTACATCTATATTAGAAACAACACAGAGTGTAG
+
BBBBBFFFFBBBGGGGGGGGGGGHHGGHHHHHGHCECGGHHGGHFFHHHHHHHHGGGHEHGGGHHHHGHFFHHEHGFHHFHFHHHHHHHHGHHHHHEFFGFDHFFGGECED?E3GFBGEG3B4BF3BDFGBAHH3B??B222@22@2@C?//00</<0/1111>111-..</<.---:./00/:0/:.0009./0/990./.9.-.;../000//:...9///////////////;//......///////
@M03495:530:000000000-LYBTV:1:1103:10387:17083 2:N:0:GTGACGTT+ATCTGGGA
ATATTTTGCCGTTGATAAACCACCCTCCCTGTGGTCGTTATCTTGCTCCTTCTGTCATCAACGAATTTACTAATTCCAAAGCTCACATGCTGACAGATCGGAAGAGCGTCGTGTAGGGAAAGAGTGTTCCCAGATGTGTAGATCTCGGGGGGGGCCGGAGCATTTAAAAAAAAAAAAAGAAAGACATCAATAGTCAACAGTGAAAAAAGATAAATACACAAGAGTGAAGAGACTGAAACAAGTAGAACTTA
+
DDCCDFFFFFCBGGGGGGGGGGGGGHHGGHHHHHHHGGGHHHHHHHHHHHHHHHHHHHHHHHGGGHHHHHHHHHHHHHHHHHHHHHGHHHHHGHHHHHHHGGGGHHHGGGGEE?GGHFHHHHGHHHE4DGHHHHHGGH33B33322@//<A----<<----<0:00BBF0<@-<----.../0//<000000:000000/00::00<9..:00000000:../.<00000.//<00000/./000000000
@M03495:530:000000000-LYBTV:1:1103:19670:17088 2:N:0:GTGACGTT+ATCTGGGA
ATATTTTGCCGTTGATAAACCAGCTAATCCTGAAAAAAAAATCAAAGCTAAAAACTACAATGCTAAGACCACGATGTGACTGCTATCAAAGTTAGATATATATGTAAATTATTCATCTGTCAAATCCTAGAATTATATCATACCTGCTCCAGCAATCACGACCTGTAATGGTTTAGTGGGTTGTTCACTGTTTCTGAAAAATGAAGATAGTTGTCCAGCTTCCAAAAAGTTTATTGTGTTTTCTAGTGGAG
+
BBBBBFFFFFBAG?GGGGGGGGHGHHHHGHHHHHHHHGGGGHHHHHGHHHHBFGFHHHHHHHHHHHHHHHHHGGHGGHHHHHFHHHHGHHHHHGHHHHHHHHHHHHHHHHHHHHHHHHEGHHHFHHGHHHHHHHHHHHHHHHFGHHGHHHHFHHGGHHHGFFGGHHHHFFFFFHHHHHHHGFCDHHHHHHFHEHHHGD0GFGHBBGHHHGFHHHHHHGFEHHFHGCC?CBFFFGFGBC/FGBFGGGGGGGG
@M03495:530:000000000-LYBTV:1:1103:29547:17095 2:N:0:GTGACGTT+ATCTGGGA
ATATTTTGCCGTTGATAAACCAGGACTCAGGCTGGACCAAAGCTCACATGCTGACAGATCGGAAGAGCGTCGTGTAGGGAAAGAGTGTTCCCAGATGTGTAGATCTCGGGGGTGGCGGGGTCATTAAAAAAAAAAAAAAATCAGAACTATAATGTGGGGTGTGCGAGTTACAAGATGGCGATCACGATATAGGTCTTCCAACATGTATCATACATTCGTGGTAGCGCTCGTCAGTATAACAAGTCAATCTG
+
CCCCCFFFFFBAFGGGGGGGGGHGHHHHHHHHFHGGGHHHHHGHHFGHHHHFHHHHHGGHHGGGGGHHGGGG>EFBHFFFHHHHGDH44BFFGHEF3BG44B444440///<///0//---..0=00000:@AA9A----.00000/0000090000.-.--.0..--.00000/000/---../....-000000000000./000000000009:0/...000--..-9...00000000/00000000
@M03495:530:000000000-LYBTV:1:1103:5343:17113 2:N:0:GTGACGTT+ATCTGGGA
ATATTTTGCCGTTGATAAACCAGCTAATCCTGAAAAAAAAATCAAAGCTAAAAACTACAATGCTAAGACCACGATGTGACTGCTATCAAAGTTAGATATATATGTAAATTATTCATCTGTCAAATCCTAGAATTATATCATACCTGCTCCAGCAATCACGACCTGTAATGGTTTAGTGGGTTGTTCACTGTTTCTGAAAAATGAAGATAGTTGTCCAGCTTCCAAAAAGTTTATTGTGTTTTCTAGTGGAG
+
BBBBBBFB4DD>EGGGGDFFFEGEFFHFBFFBGHHBCEEGCCGGHHFEHFEGHFDAGGFHHHHFHFHH3GGEFGEG1FFGBG34FBGFFGDDEFHFHHFGFHHHFHHHHGHHHHHHHHGHGHHHHFBEEFGGBGHHHFFGHHHFBHHBF1FCHGFFHGHGFGGGF1?D<?F?FFFF1FHG.FCG.<GFHGFH0DHHHGF0GFHBDGCCHHC0CCG00:GHHHFFFF.;AFFFGGGF9B9B/FFBFGFBAFE
@M03495:530:000000000-LYBTV:1:1103:28645:17114 2:N:0:GTGACGTT+ATCTGGGA
ATATTTTGCCGTTGATAAACCAGCTAATCCTGAAAAAAAAATCAAAGCTAAAAACTACAATGCTAAGACCACGATGTGACTGCTATCAAAGTTAGATATATATGTAAATTATTCATCTGTCAAATCCTAGAATTATATCATACCTGCTCCAGCAATCACGACCTGTAATGGTTTAGTGGGTTGTTCACTGTTTCTGAAAAATGAAGATAGTTGTCCAGCTTCCAAAAAGTTTATTGTGTTTTCTAGTGGAG
+
BB3AAFFBFFBAEEGGGGGGGGHHGHHGHHHHHHGFFGGGGHGHGHHCHHGBEGGHHGGHFHHHHHHHGHGHGGHGHHHHFFEHHHCGGHHHFHHHGHHGHHHHGHHHGHHHHHGHHHHHHHHGGHHHHHHHHHHHHHGHHHHGHHHHHHHHHFHHHGHGEGFGHGGFH@??DGHHFHFHCFGGHHHGHHHHBGHHHBDGGGHHGHHGHHHHHGGGFHGHFHFFF0.CABF9BF;BBF9CFFFGFFFGGGE
@M03495:530:000000000-LYBTV:1:1103:10821:17133 2:N:0:GTGACGTT+ATCTGGGA
ATATTTTGCCGTTGATAAACCACCCTCCCTGTGGTCGTTATCTTGCTCCTTCTGTCGTCAACGAATTTACTAATTCCAAAGCTCACATGCTGACAGATCGGAAGAGCGTCGTGTAGGGAAAGAGTGTTCCCAGATGTGTAGGAATTGGGGGGGGGCGGGTGATTAAAAAAAAAAAAATAAAAAAACATGAAGGAGTAGACAAGCTGGTGTGAAGAGTTGAGTGTGCGCGGTGATGAACTAATATGCACGTA
+
CDCDDFFFFFDCGGGGGGGGGGGGGHHGGHHHHHHHGGGHHHHHHHHHHHHHHHHHGGGHGHGGGHHHHHHHHHHHHHHHHHHHHHHHHHGHHHHHHHHHGGGGHHHGGGGEGFGFGGHHHHHHHHFDDHHHHHHH3?3?2222@22@/><--<-<9--<-.0000:0<<-@AF-<-.000<0--..000<00.<//00<0/..00///..00<<.<000<00000.---.-.00<0000000<0000<<<
@M03495:530:000000000-LYBTV:1:1103:11592:17148 2:N:0:GTGACGTT+ATCTGGGA
ATATTTTGCCGTTGATAAACCAGCTAATCCTGAAAAAAAAATCAAAGCTAAAAACTACAATGCTAAGACCACGATGTGACTGCTATCAAAGTTAGATATATATGTAAATTATTCATCTGTCAAATCCTAGAATTATATCATACCTGCTCCAGCAATCACGACCTGTAATGGTTTAGTGGGTTGTTCACTGTTTCTGAAAAATGAAGATAGTTGTCCAGCTTCCAAAAAGTTTATTGTGTTTTCTAGTGGAG
+
CABCCFFFFFCBGGGGGGGGGGHHHHHHHHHHHHHGHGGGGHHHHHHHHHGHGGGGHHHHHHHHHHHHHHHHGGHGHHHHHHFHGFHHHHHHHHHHHHHHHHHHHHHHHGHHHHHHHHHHGHHHHHHHHHHHHHHHHHGHHHGGHHHHHHFFGGGHHGHGGGGGHHHHHFGHHHHHHHFGGGGGHHHHFHHHHHHHHHHHHHHGGHGGHHGFHHHGHGHHHHHFHHHE?:FFGGGGGFBFFFFFFFFGGFG
@M03495:530:000000000-LYBTV:1:1103:11542:17150 2:N:0:GTGACGTT+ATCTGGGA
ATATTTTGCCGTTGATAAACCACCCTCCCTGTGGTCGTTATCTTGCTCCTTCTGTCGTCAACGAATTTACTAATTCCAAAGCTCACATGCTGACAGATCGGAAGAGCGTCGTGTAGGGAAAGAGTGTTCCCAGATGTGTAGATCTCGGTGGGGGGCGTGTCATTAAAAAAAAAAAATAGCACCATGGTGTATGGTGCTGCATGGTATAACTACCCGTTTGTTGACCGATATTGACATGCTGATCATGTGGC
+
CBBCCFFFFFCCGGGGGGGGGGGGGHGGGHHHHHHHGGGGHHHHGFHHHHGHHHHHGGGHGHGGGHHHGHHHHHHHGHHHHFHHHHGGHHHHHHHHGHHHGGGGHHHGGGGEF?BDFFFHHHHHHHFBDFGHGGHGHHB3@22222=F<C?//>-----./000000;:-;:---;.00000.:00/00.000:000:00/:0:900000009;.::.9.//.000-9---000900:000000:09900.
@M03495:530:000000000-LYBTV:1:1103:21739:17156 2:N:0:GTGACGTT+ATCTGGGA
ATATTTTGCCGTTGATAAACCAGCCTCCCTGTGGTCGTTATCTTGCTCCTTCTGTCGTCAACGAATTTACTAATCCAAAGCTCACATGCTGACAGATCGGAAGAGCGTCGTGTAGGGAAAGAGTGTTCCCAGATGTGTAGGTCTCGGGGGGGGGCGGAGCATTTAAAACAAAAAAAGAGAAGTGACACGTGGTATCAGACATTGTCGTTAGAATATATAACGTGTGGCATAGCAAATGAAGGAAGACCTAA
+
CCBCCFFFFFCBGGGGGGGGGGHHGHHHGGHHHHHHGGGHHHHHGGHHGHHHHHHHGGGHGHGGGHHHHHHHHHHHHHHHHHHHHHHHHHHHHHHFHHHGGGGFHHGGGGEG?GHHGGHHHGHHGDDBGHGGHHF?F3?B2222@2F/>@--<--<@---.<1111<1:<..B.<-../:0/101110..<..1111100/11:11..9.<1111111111././.../0<001101:1110./..:<000
@M03495:530:000000000-LYBTV:1:1103:12019:17160 2:N:0:GTGACGTT+ATCTGGGA
ATATTTTGCCGTTGATAAACCAGCTAATCCTGAAAAAAAAATCAAAGCTAAAAACTACAATGCTAAGACCACGATGTGACTGCTATCAAAGTTAGATATATATGTAAATTATTCATCTGTCAAATCCTAGAATTATATCATACCTGCTCCAGCAATCACGACCTGTAATGGTTTAGTGGGTTGTTCACTGTTTCTGAAAAATGAAGATAGTTGTCCAGCTTCCAAAAAGTTTATTGTGTTTTCTAGTGGAG
+
CBAABFFFFFBAGGGGGGGGGGHHHHHHHHHHHHHHHGGGGHHHHGHHHHHHHGGHHHHHGHHHHHHHGHHHGGHGGGGHGFHHGHHHHHHGHHHHHHHHHHHHHHHHHHHHH4GHHHHHHHGGHHHHHHHHHHHHHHHHHHHHHHHHHHHHHHHHHEHGDFGGHHHHHFGFGHHHFHEHDGGGHHHHHHHHHHHHHHHHFHGFFHHHHFHFHFHFHHGHGHHFHHEEDBFGGGFGFC;FFFEFBFGGGFE
@M03495:530:000000000-LYBTV:1:1103:26145:17163 2:N:0:GTGACGTT+ATCTGGGA
ATATTTTGCCGTTGATAAACCAGAACCATCCAAAGCTCACATGCTGACAGATCGGAAGAGCGTCGTGTAGGGAAAGAGTGTTCCCAGATGTGTAGATAACGGTGGGGGCGGGGTCAATAAAAAAAAAAACACATCATGTGCAAATGCATGTCTTCAATCAATCACTACTACGCAAACGACTGGCAGACCGACCTATATCTCAATCGGACGTCAGCCTGTCGAGTATCATTGACTACAATGCAGAGTATCAG
+
BBBBBFFFFFB2EACGGGFGGGHHHHHHHHHHHHGFHHHHHGFFDGGHHHCGHEFGGGAFFCAEEEGA2D@F?GHG?FGFB4BF3@FCGBFD@434B4431>1?///>////--..<000=D0-A----9...00000000099000000000//////9//////;/9//.-;B-...9......;..---9.///;///////...--....//;.//..-/.;/////:///;9////9//.//9///
@M03495:530:000000000-LYBTV:1:1103:4537:17166 2:N:0:GTGACGTT+ATCTGGGA
ATATTTTGCCGTTGATAAACCAGCTAATCCTGAAAAAAAAATCAAAGCTAAAAACTACAATGCTAAGACCACGATGTGACTGCTATCAAAGTTAGATATATATGTAAATTATTCATCTGTCAAATCCTAGAATTATATCATACCTGCTCAAGCAATCACGACCTGTAATGGTTTAGTGGGTTGTTCACTGTTTCTGAAAAATGAAGATAGTTGTCCAGCTTCCAAAAAGTTTATTGTGTTTTCTAGTGGAG
+
AAAAA33BBFDAEGGGGFGFFGAHFGHGF3BFHCFB0AAAEGCFBFFFHGGHGFGBFHHHGGHHHFGHEGHEFCGEGHHHHHBGFHHHHBFHHHF1DGFGFHGH2FEBG21>FGGHHHFHHFHHHGFHHFGHHHHHHHFHHHGBHFHFH1B<1@@GC1F??B@CGHD1@?<?FGHHDGHECFCEH1FDDGGF0=DD<<0=<CD=<0CB;CCGHH0CBG:GF;:CGB.:EBFBGF0F9BFG/90BBBFGGGE
@M03495:530:000000000-LYBTV:1:1103:15920:17172 2:N:0:GTGACGTT+ATCTGGGA
ATATTTTGCCGTTGATAAACCAGCTAATCCTGAAAAAAAAATCAAAGCTAAAAACTACAATGCTAAGACCACGATGTGACTGCTATCAAAGTTAGATATATATGTAAATTATTCATCTGTCAAATCCTAGAATTATATCATACCTGCTCCAGCAATCACGACCTGTAATGGTTTAGTGGGTTGTTCACTGTTTCTGAAAAATGAAGATAGTTGTCCAGCTTCCAAAAAGTTTATTGTGTTTTCTAGTGGAG
+
BBBBBFFFFFBAFGGCGGGGGGGHHHH5GHHHHHHHHGGGGHHHHHGFHHGFHGGHHHHHGHHHHHGHHHHHGGHEGFGHHFCGHHGGGHFDGHHHHHGHHHHGGHHHHHHHGHHGHHHHHHHHHHHHHHHHHHHHHHHHHHFFHHHGHHHGFGFHGFHGGGGGHHFHHFGGDHHHDHFAEFDDHHHHHGHHHHHGHHHBHHHHHHHHHHHHFFFHHFFFFGGHBGGGDFGEFGGGGFFFGF0FCFBBFF?
@M03495:530:000000000-LYBTV:1:1103:10240:17183 2:N:0:GTGACGTT+ATCTGGGA
ATATTTTGCCGTTGATAAACCAGCCTCCCTGTGGTCGTTATCTTGCTCCTTCTGTCGTCAACGAATTTACTAATTCCAAAGCTCACATGCTGACAGATCGGAAGAGCGTCGTGTAGGGAAAGAGTGTTCCCAGATGTGTAGATCTCGGGGGTGGCCGTGTCATTAAAAAAAAAAACAAAAAAAATAGGAAAGGTGTGCGATGAGATGGATGAATATGAGAAGATAATATGGTGTCGGAGGAGATGAATAGA
+
CCCCDFFFFFDCGGGGGGGGGGHHGHHHGHHHHHGGGGGHHHHHHHHHHHHHHHHHGGGHGHGGGHHHHHHHHHHHHHHHHHHHHHHHHHHHHHHHHHHHGGGGHHHGGGGEG?FFHGFHHHHHHH??DGHHHHHHGH33?322D@F//<E--<.<---./000000;<:;-;-9...:..--;.:00:0/..0;;.0...;:00000/;000:0000000/000000000;0.0.----.../0000:00
@M03495:530:000000000-LYBTV:1:1103:6864:17184 2:N:0:GTGACGTT+ATCTGGGA
ATATTTTGCCGTTGATAAACCAGCTAATCCTGAAAAAAAAATCAAAGCTAAAAACTACAATGCTAAGACCACGATGTGACTGCTATCAAAGTTAGATATATATGTAAATTATTCATCTGTCAAATCCTAGAATTATATCATACCTGCTCCAGCAATCACGACCTGTAATGGTTTAGTGGGTTGTTCACTGTTTCTGAAAAATGAAGATAGTTGTCCAGCTTCCAAAACGTTTATTGTGTTTTCTAGTGGAG
+
BBBBBFFFFFBAGEGGGGFGCGHHHHHHHHCHHHHGHGFGEG3ABADEHHHHHFGHHGHGFABFGGHBF2??AE1A1@BBBFFFEFCGHHGG444BEGHG4FFFBFGDG43F4?FGHEDFFHHFFFC?44FBGFD4?FFDGHH2DFGCG222FFFDC2FAAC?/F1<DD@11?FFFDGH.DE@E<FDBBGGG0D<=DDGH.G0D0;0<CGG0C:C00;/::G/GFHH.-;CBCFF00;FG/;;00F0;FFE
@M03495:530:000000000-LYBTV:1:1103:10405:17215 2:N:0:GTGACGTT+ATCTGGGA
ATATTTTGCCGTTGATAAACCAGCTAATCCTGAAAAAAAAATCAAAGCTAAAAACTACAATGCTAAGACCACGATGTGACTGCTATCAAAGTTAGATATATATGTAAATTATTCATCTGTCAAATCCTAGAATTATATCATACCTGCTCCAGCAATCACGACCTGTAATGGTTTAGTGGGTTGTTCACTGTTTCTGAAAAATGAAGATAGTTGTCCAGCTTCCAAAAAGTTTATTGTGTTTTCTAGTGGAG
+
?AABBFFFFFBBGEGGGFGGGGHHHGHHHGHHHHHHHGGGGHHFHHHHHFHHHHGHHHHHHHGHHFHHHGHHGGHGFGHHHHFHHDFHHGGHHHHHHHHHDGHHHFHHHHHHHHHGHHHHHHFGHHHHHGHHHHHHHHGHHHFHHHHGHGGHFHEHHFHDGGGGHHHHG@GFGHHHHHHE<FDDHHHHGHHHHHHHHEHHHHGDGGGHHHHFHHHFHHGHHHHFB0;EA0CFGGGGGFFCFGGGGFFFGGE
@M03495:530:000000000-LYBTV:1:1103:2111:17226 2:N:0:GTGACGTT+ATCTGGGA
ATATTTTGCCGTTGATAAACCACCCTCCCTGTGGTCGTTATCTTGCTCCTTCTGTCGTCAACGAATTTACTAATTCCAAAGCTCACATGCTGACAGATCGGAAGAGCGTCGTGTAGGGAAAGAGTGTTCCCAGATGTGTAGGGCTCGGGGGGGGGCGGGTGATTAAAACAAACAAGAGAAGAAGGTCAGCCCGTGGTCGTAAACAGTAACATGTATAAGCGGACAGCTGAGATTTTCGATTCGCAGAGCAG
+
EEDDEFFFFFDBGGGGGGGGGGGGGHHGGHHGFHHHGGGHHHHHHHHHHHHHHHHHGGGHGHGGGHHHHHHHHHHHHHHHHHHHHHHFHHHHHHHGHHHHGGGGHHHGGGGGG?FFHGHHHHHH?GD3DDGGHHHGHH?B22/=0=<@//<=----<--9-<<:111109<B.<.//./0/0//.<10:0/.--.<.<<-...11/<1:11101111110---<-..00:.<11111<.111.<..-9/0:
@M03495:530:000000000-LYBTV:1:1103:4023:17228 2:N:0:GTGACGTT+ATCTGGGA
ATATTTTGCCGTTGATAAACCAGTCAACGAATTTACTAATTCCAAAGCTCACATGCTGACAGATCGGAAGAGCGTCGTGTAGGGAAAGAGTGTTCCCAGATGTGTAGATATCGGTGGGCGGCGGGTCATTAAAAAAAAAAAAAGACCAAAACGATGAGGGAGCGAGAGCACTGCACGGCAAATCAAACAGAGATAGAAGCCGAGAGGTGTCAGGATTGTCAAGCATGGTCATCGGCTAGTGAGATGAAGTG
+
BCCCCFFFFFCBGGGGGGGGGGHHHHHHGGGHHHHHHHHHHHGHHHHHHFFHHHHHHHHHHHHHGHGEGGFHHGGGGGG1BFGGCHHHFHHHB@BGHHHHHG4F44@4B444///?A/////>/-<-.000000<;-A:B---..///....-.9.9/9....--:--././////.--9:.//9///99/:;/9:////.--9--././////9////////9/:/.//////.-.9.9/9/////;///
@M03495:530:000000000-LYBTV:1:1103:19919:17232 2:N:0:GTGACGTT+ATCTGGGA
ATATTTTGCCGTTGATAAACCAGTTGGCTCTAGCTGCCATGCAATGTCACAACCACTTCTTGCCCTCCAAAGCTCACATGCTGACAGATCGGAAGAGCGTCGTGTAGGGAAAGAGTGTTCCCAGATGTGTAGATCTCGGGGGGCGGCGGGTCCATTAAAAAAAAAAACAAGGACAACACCTGGTGACGGCAGAGACATGAAGAGAGACGCTCCCCCAGTGGTGGCGACATAGTCTGTCAAGGGGAGGAGTA
+
CCCCDFFFFFDBGGGGGGGGGGHHHHHHHGHHGHHHGHHHHHHHHHHHHGHHGGGGHHHHHHHGHHHGHHHHHHHHHHHHHHHFGHHHHHHGGGGGHHGFGGGG?GGHGHGHHHHHHB4BFGHHHGH4F44DB4?3?0//BC----------.0:0000:0<-9---.../.<</.....//.0/00.----..///000000.<../.-<.....9.0::0...----.0:0<00000000.-.--..//
@M03495:530:000000000-LYBTV:1:1103:14922:17236 2:N:0:GTGACGTT+ATCTGGGA
ATATTTTGCCGTTGATAAACCACCCTCCCTGTGGTCGTTATCTTGCTCCTTCTGTCGTCAACGAATTTACTAATTCCAAAGCTCACATGCTGACAGATCGGAAGAGCGTCGTGTAGGGAAAGAGTGTTCCCAGATGTGTAGAGCTCGGGGGGGGCCGGGTCATTAAAAAAAAAAAAAGAGAAAATGAATAGTAGCGTCGGTGATGTGTAGTAACATAAAGAGAGGTGTACTATTAACATAGTAGTTCGCTG
+
EECCEFFFFFECGGGGGGGGGGGGGHHGGHHHHHHHGGGHHHHHHHHHHHHHHHHHGGGHGHGGGHHHHHHHHHHHHHHHHGHHHHHHHHHHHHHHHHHHGGGGHHHGGGGEG?FFHGHHHHFHGHD3DFHHHHHFGHB32222D2/<//@--<--<-9.9:1:111<0<@DFAF--..:/00/:0111101111-..--<<.1111:1111111111111//..0.0011<111111111<1<111.-..
@M03495:530:000000000-LYBTV:1:1103:18819:17247 2:N:0:GTGACGTT+ATCTGGGA
ATATTTTGCCGTTGATAAACCAGAGGACTCAGGCTGGACCAAAGCTCACATGCTGACAGATCGGAAGAGCGTCGTGTAGGGAAAGAGTGTTCCCAGATGTGTAGAGCTCGGTGGGGGCCGGGTTATTAAAAAAAAAAAAAAGGGAATGAAGATGCGGAAGTGGCGTGGATTATAAGTCAATGTCGCTACGAGAGTCCTAGCGCAGAGGTAGCGTAAGAATTGTCTATCTTACCGCGCTATCCTGTAACGAA
+
DCCDDFFFFFDBGGGGGGGGGGHHHGHHHHHHHHFHGHHHHHHHHHHGHGHHHHHGHHHHHHGGGGGHHHGGGGGGBFGHGFGHHHHBGB4BGHGBGHGBGG434343BEE/EE////>B/////1?1=1?BCG?-<----...../000000009---.0<0<-<--.00000<00000000<....-.<99-00000<0<---9..0000-....00000000:00:000/.-----.//000000<..
@M03495:530:000000000-LYBTV:1:1103:5134:17251 2:N:0:GTGACGTT+ATCTGGGA
ATATTTTGCCGTTGATAAACCAGCTAATCCTGAAAAAAAAATCAAAGCTAAAAACTACAATGCTAAGACCACGATGTGACTGCTATCAAAGTTAGATATATATGTAAATTATTCATCTGTCAAATCCTAGAATTATATCATACCTGCTCCAGCAATCACGACCTGTAATGGTTTAGTGGGTTGTTCACTGTTTCTGAAAAATGAAGATAGTTGTCCAGCTTCCAAAAAGTTTATTGTGTTTTCTAGTGGAG
+
BAABBFFFFFBAGCGGGGGGGGGHGHHHHHHGHGHHHGGGGHHHHHFHHHHHHHGHHHHHGHGFHHHHHHHHGGHGFHHGHFFGHFHHHFGGHHHHHHHHHHHHFGHHHGHHHHHHHHHHHHHHHHHHHHHHHHHHHHHHHHHFHHHHGHHHGGGHHHHGGGGGFHHGFGGGHHHHGHHGGFFGHHHHFHHHHHHHHFHHHHHHBHHHHHHHHGHEHHHGHHFFHGHGGGFCFGFGFB9FFGGGGGFGGGE
@M03495:530:000000000-LYBTV:1:1103:20402:17251 2:N:0:GTGACGTT+ATCTGGGA
ATATTTTGCCGTTGATAAACCAGTCAACGAATTTACTAATTCCAAAGCTCACATGCTGACAGATCGGAAGAGCGTCGTGAAGGGAAAGAGTGTTCCCAGATGTGTAGATTTTTGTGGCGGCGGGATCACTAAAAAAAAATGAGGCAGAAATAGTGGACATTCGCGTAAGAAAAAGGACCTGATACTGTACTAGGCTTGCAGTTACGTTAAAATGTGGATACATGCTGGCTGGTGGGTCATGTATATGACTG
+
BBBBBFFFFFBAE?FGGGGGGFHGGHHHGACGHHHGFHHHHHFHHHH2DCHHHHHHGHHGHHHHHGGGFEFHH0EE?0B3BBGGG1G1FH@GBBFGBGFFFDG4B4@4B4444>BB?//>B//--..>0=11000---:.00;/...9//09C00.0;00900.-9-..;0/.....;...///9999//;;9////9./9B///..9.9//9/9///://////;//....;..-...///;////////
@M03495:530:000000000-LYBTV:1:1103:15090:17252 2:N:0:GTGACGTT+ATCTGGGA
ATATTTTGCCGTTGATAAACCAGGTCTGGATGATGCTCATGGATCGCACACATTCCACATCCACCAAAGCTCACATGCTGACAGATCGGAAGAGCGTCGTGTAGGGAAAGAGTGTTCCCAGATGTGTAGATCTCGGTGGGGGGCGGGTCATTAAAAAAAAAAAAATAATAGAATACGCAGGGCGCCGCGGCATAACACACAACAGAACATACTGGTCTGTACACACATATGTGCAATGATGAGTGGTATAG
+
CCABCFFFFFCBGGGGGGGGGGHGHHHABBDFGHHHHHHHHHHHHCGFEGHGHHHHHGHHHHHHHHHHHGGHHHHHHHHHHHHHHHHHGGGGHGHGGGGFF??GHGFHHHGHFGDFDFHGHFFGFFF4?B333BFC/B?///-9----;.0900;:9@DDFF;-9.:000000000...---.----------00:90.::...//0:/900;00000/00000:..000000000000090:00.00000
@M03495:530:000000000-LYBTV:1:1103:17138:17253 2:N:0:GTGACGTT+ATCTGGGA
ATATTTTGCCGTTGATAAACCAGGGACTCAGGCTGGACCAAAGCTCACATGCTGACAGATCGGAAGAGCGTCGTGTAGGGAAAGAGTGTTCCCAGATGTGGAGAGCTCGGTGGGCGGCGTGTGAATAAAAAAACAAAAGAGTACAAAGGTCTGGAGCATGAAGTATGAAGTATGACAAATATAGCAGAGAGAATGTGTATACAGATAGACACCGCAACGATGGACACTGCTCTGGAGATCTGTCACAGAAG
+
CCCCCFFFFFCBGGGGGGGGGGHGGGGHHHHHHHHGHHHHHHHHHGHHHHHHHGHHHHHHHHGGGGGHHGEGEEEBCFGGGHHGGGFHB@FGFHHFGG@@3?/3//B3>>/////></////?111111=G@D.CC.././=0<0;0//:00//0./:0000;009009000000000:00;00090/.9..0;00000900000000090/.-----;..../00.90000000;.0:000090000000
@M03495:530:000000000-LYBTV:1:1103:17973:17255 2:N:0:GTGACGTT+ATCTGGGA
ATATTTTGCCGTTGATAAACCACCCTCCCTGTGGTCGTTATCTTGCTCCTTCTGTCGTCAACGAATTTACTAATTCCAAAGCTCACATGCTGACAGATCGGAAGAGCGTCGTGAAGGGAAAGAGTGTTCCCAGATGTGTAGATATCGGAGGGCGGCGCAGGATGCTAAGAAAAAACAGCCGACCCTCCTGTTACACGTGGGAGCCTGAGACGGTCGAGATCTCCCGGGTACACCGGGGCCACTAGCTCCAG
+
BABBBFFFFFBBGGGGGGGGGGGGGHHGGHGBGHBBEFGHHGGGFFGHHHDFGFHHFGGHGGAFFFHDBGHHFHHHGHFHHHHHHHHHFFFHHGFF3GEGGGGGFHHCGGGCG3/BBE/FGHBHHE33B3?2FFGF?B32@222@2///>>///--<--:-;0//00090;:/:-9./..---9-/.../9B//9B.:..-.9../...//...99--.9///;/.--.-///;---;;-..///9//:/:
@M03495:530:000000000-LYBTV:1:1103:3897:17255 2:N:0:GTGACGTT+ATCTGGGA
ATATTTTGCCGTTGATAAACCAGCTAATCCTGAAAAAAAAATCAAAGCTAAAAACTACAATGCTAAGACCACGATGTGACTGCTATCAAAGTTAGATATATATGTAAATTATTCATCTGTCAAATCCTAGAATTATATCATACCTGCTCCAGCAATCACGACCTGTAATGGTTTAGTGGGTTGTTCACTGTTTCTGAAAAATGAAGATAGTTGTCCAGCTTCCAAAAAGTTTATTGTGTTTTCTAGTGGAG
+
BBCCCFFFFFCBGGGGGGGGGGHHHHHGHHHHEHHHHGGGGHHHHHFHHHHGHHGHHHHHHHGHHHHHHGHHGGHGBFGFHHCHHHHHHFFGHHHHHHHHHHHHHHHHHHHHHHHHGHHHHHHGHHHHHHEHHHHHHHHHHHGHHHHHGBGGGGGHCCGFACDGHHHHG@FFGHHHFHFFDGFGHHHGHHHHGHHHHE<GHHHHFHHHGHFHHHHGGHFHFHHGHFCEDFGGGGGGGFFGGGEGBFGGG09
@M03495:530:000000000-LYBTV:1:1103:23118:17260 2:N:0:GTGACGTT+ATCTGAGA
ATATTCTGCCGTTGATTACCCACGGACGCAGGTTCGATCTAAGCTCACACGCTGATAGATCGGGAGTGCGGGGTGGAGCGAACGTTTCATCTCGGCTTATCGGGAGATCGTCGGGGAAGGAACGATTAAACGCAGATGAGTGAGTGTAGGGGTGGGGCGATGTGTGCGACACATAAAAAAAAGGACCGTCAAAGTGAGAGTACAGTCTACATGTGAATGTGTTCCGGCAGATACTAGTGACATTAATATAT
+
>>>>>333@1>1AA1B33111A0A0000AA//011/A2B0A120D11111A/BEEGHB121>/////0@//>//<///0/><<//0012@22>0////111////-<01<0.-<---...:/.;....00;.---;00000000;00009...----------//;/-----;//;/:/---------;---///9/////////////////9/////9///9/------//////B9/:/;///;////
@M03495:530:000000000-LYBTV:1:1103:5587:17284 2:N:0:GTGACGTT+ATCTGGGA
ATATTTTGCCGTTGATAAACCAGCTAATTCCAAAGCTCACATGCTGACAGATCGGAAGAGCGTCGTGAAGGGAAAGAGTGTTCCCAGATGTGGAAATATCGGTGGAGGACGGAGAAGTTAAAAAAAAAAACACAAGAAAAGAGGTGTCTGAAATAGACGAAATTACCAAGCAATGACGAGCGAGAGTTCCCGGGGGAAGCAGTGCCACAAACTGAAGTGTGGTACAACAAGCCAGGGATTTGGAAGACGAA
+
BABBBFFFFFDAGGGGGFFGGGHGFHHHHFHHHHHG3BGHHHHH5DGFFHBDGFDDGFGGHGAAE0E31A3EFFGGFGGHGD4BFGGHGB@4333B3@BF1E>>1/?>////<?/03?44BB32>/>@DC//0><0>00<0.0<<.0/0==<<000<0<:-:.0;;00:..//0009.9-;-9;B-/9000.--;-9...//;/////;99./////;/99../////.;.....9.9.///;///./.--
@M03495:530:000000000-LYBTV:1:1103:26606:17292 2:N:0:GTGACGTT+ATCTGGGA
ATATTTTGCCGTTGATAAACCAGAGGACTCAGGCTGGACCAAAGCTCACATGCTGACAGATCGGAAGAGCGTCGTGTAGGGAAAGAGTGTTCCCAGATGTGTAGATCTCGGTGGGCGGCGGGTTATTAAAAAAAAAAAAATTACCACAGGCAGCTAGAACGCTGCGCAGCCAACAGAAAGATCTCTCTCTCAGAGCACAGCGTGAAGCGAGTGTCGACGATACTGTGGCGCACTAATACCGTCACAGACAT
+
BCAACFFFFFCBGGGGGGGGGGHHGGHHHHHHHHHHGHHHHHHHGHGHHHHHHHHHHHHHHHHGGGGGHHGGGGGF?BFGG3GHHFHFHG4FFHHFEHHFG44344B4B0?>??//>////--.<0<0000<C---:-?-.000000.9..A../00009....;----:..9.://000/00000000900000/09//.9....;0-.--.;0..---.9-00;0/.-.---000;00.9...000.90
@M03495:530:000000000-LYBTV:1:1103:4755:17297 2:N:0:GTGACGTT+ATCTGGGA
ATATTTTGCCGTTGATAAACCAGGACTCAGGCTGGACCAAAGCTCACATGCTGACAGATCGGAAGAGCGTCGTGTAGGGAAAGAGTGTTCCCAGATGTGTAGAGATCGGCGGGCGGGGAAGTAATAAAAAAAAAAACGAGAAAAAGATGGGTAGCTGAGAAAGACTATAAAGACAGCAATCAGACAGGTAATATACAGAGAGGAAGGGAGTGCACAACGTGAATAGACATAGATAAATAAGGAGACAAGAA
+
CCCCBFFFFFCAEGGGGGGGGGGGHGFGCHHHHHGC2FFHGHHFGHFGHGHHFGHHHEF3AEEF?BGBA1E>0EFFFGFHFHCHH4BB4B4BFEGE3B@44@B343B?E//B<//----;.00:0;0990;CD---.-....//...///./:.//:/.///9///;9//;/;/BB.9/9//////;.//;//////////.../..9..9./////.-....;////://99//////////...//.//
@M03495:530:000000000-LYBTV:1:1103:18023:17298 2:N:0:GTGACGTT+ATCTGGAA
ATATTTTGCCGTTGATAAACCAGCTAATCCTGAAAAAAAAATCAAAGCTAAAAACTACAATGCTAAGACCACGATGTGACTGCTATCAAAGTTAGATATATATGTAAATTATTCATCTGTCAAATCCTAGAATTATATCATACCTGCTCCAGCAATCACGACCTGTAATGGTTTAGTGGGTTGTTCACTGTTTCTGAAAAATGAAGATAGTTGTCCAGCTTCCAAAAAGTTTATTGTGTTTTCTAGTGGAG
+
CBCCCFFFFFCBGGGGGGGGGGHHHHGHHHHHHHHHHGGGGHFFFHBGHHGFHHGHHHHHGHHHHHHHGFHFGGHGEGHHHHHHGHGHHHHHHHGHHHHHGHHHHHHHHHHHHHHHHHHHHHHHHHGHGGBGHHHHHHHHHHHFHHGHHGGHGHFHHHHGGGGGGHHGF?G?GGGHHGHEGGCDHHGHGHHHHHHHHHFFHHGHHHHFEGGHHHFGHHGHGHHHEHHGGFFEFGBFFBFFGGBFFFFFGB?
@M03495:530:000000000-LYBTV:1:1103:25899:17309 2:N:0:GTGACGTT+ATCTGGGA
ATATTTTGCCGTTGATAAACCAGTCAGGAGTCCAAAGCTCACATGCTGACAGATCGGAAGAGCGTCGTGTAGGGAAAGAGTGTCCCCAGATGTGTAGATCTCGGGGGTCGCCGGGTTATTAAAAAAAAAAAAACAAAAAAACATAACAATATGATTAAGTCTATTGACATACCACTACACGATGATACACTAGTATTCAATTTACAGCACTCAAGCTGAAAATCTTAAATCTAATGTCATCCACAACTTAT
+
DCCDCFFFFFCAGGGGGGGGGGHHHHHGHGHHHHHHHGHHHHHHFHHHHHHHHHHHGCFEHHHGGGGEF1BFGGCFHHGHGH@4BGHGFFHH4G44FD44FGFC/@E@/>///////?1??1=1DFG-<A---.:....--.;00000000000000000000000:00000/:00//0/.-..;000000/0000000;00900000/.;;/00900000:00000009;:0900:;0:00000..9000
@M03495:530:000000000-LYBTV:1:1103:4631:17319 2:N:0:GTGACGTT+ATCTGGGA
ATATTTTGCCGTTGATAAACCAGCTAATCCTGAAAAAAAAATCAAAGCTAAAAACTACAATGCTAAGACCACGATGTGACTGCTATCAAAGTTAGATATATATGTAAATTATTCATCTGTCAAATCCTAGAATTATATCATACCTGCTCCAGCAATCACGACCTGTAATGGTTTAGTGGGTTGTTCACTGTTTCTGAAAAATGAAGATAGTTGTCCAGCTTCCAAAAAGTTTATTGTGTTTTCTAGTGGAG
+
B?AABBFDFFB>FCEFGGGGGGHHHHHHHHGHGCHGFEGGGHFGGHFHHHHGBGGHHHHHFGGHH5GHGFHHGGGEBGHHHFCFHHEGGFHFDGHHHHHHHHHHFGHHHHHHHHHHHHHHHHHHGHFHHHHHHHHHGHHHHHFGHHGHFFGGHHGHHFHGEGGGHHGH<?F<FHHHHHFH.F@CHHGHFFGHGFHGBD0DCHHGGHHGHHHHHHHEGHHHFC/C:G.;9CFFGGGGFFCF/FGGGG9FF09
@M03495:530:000000000-LYBTV:1:1103:10741:17323 2:N:0:GTGACGTT+ATCTGGGA
ATATTTTGCCGTTGATAAACCACCCTCCCTGTGGTCGTTATCTTGCTCCTTCTGTCGTCAACCACAACCACTTCTTGCCCTCCAAAGCTCACATGCTGACAGATCGGAAGAGCGTCGTGTAGGGAAAGAGTGTTCCCAGATGTGTAGATCTCGGTGGGGGGCGTAGAACTAAAAAAAAAAAAAGCAGAAAAACTATAGTCTATGCGGAAGGTATGGGCAAAAAGGTATATGTTACAGTCGTGGTAATCTCA
+
BB?ABFFFFFBAEFGGGGGGGGGGGHGGGHHHHHEFEGGHGHHHHHHHEHHHHHHHGGGHGHHGGHHGGGGHHHHHHHHHHHGHHHHHHHHEHHGHHHHHHHHHHHGCGGEGHFGGGEEFFFFFGHHHHGFGGFHFHHH?GGGFFD2221110??<//---9----.:/9///9/9=@--@-;9./;/9/9../;//:///////.--;..////.9.;9.....//:/;B/;//////.;...//9////
@M03495:530:000000000-LYBTV:1:1103:15602:17344 2:N:0:GTGACGTT+ATCTGGGA
ATATTTTGCCGTTGATAAACCAGCTAATCCTGAAAAAAAAATCAAAGCTAAAAACTACAATGCTAAGACCACGATGTGACTGCTATCAAAGTTAGATATATATGTAAATTATTCATCTGTCAAATCCTAGAATTATATCATACCTGCTCCAGCAATCACGACCTGTAATGGTTTAGTGGGTTGTTCACTGTTTCTGAAAAATGAAGATAGTTGTCCAGCTTCCAAAAAGTTTATTGTGTTTTCTAGTGGAG
+
BBCCCFFFFFCBGGGGGGGGGGHHHHHBHHHHHHHGGGGGGHHHHGHGHHHHHHGHHHHHHHHHHHHHHHHHGGHGHGHHHHHHHHGHHHGGHHHHHHHHHHHHHHHHHHHHHHHHHHHHHHHHHHHHHHGHHHHHHHHGHHFHHGHHHHHGFGHHFHHGGGGGHHHHHFGGBGHHHHHHGGGGHHHHHHHHHHHHHHHFHHHF=GHHHHHHHHHHFHHHHF0GFCGGGFGGGGFE;BCGFGGGGGGGEFE
@M03495:530:000000000-LYBTV:1:1103:19833:17345 2:N:0:GTGACGTT+ATCTGGGA
ATATTTTGCCGTTGATAAACCAGCTAATCCTGAAAAAAAAATCAAAGCTAAAAACTACAATGCTAAGACCACGATGTGACTGCTATCAAAGTTAGATATATATGTAAATTATTCATCTGTCAAATCCTAGAATTATATCATACCTGCTCCAGCAATCACGACCTGTAATGGTTTAGTGGGTTGTTCACTGTTTCTGAAAAATGAAGATAGTTGTCCAGCTTCCAAAAAGTTTATTGTGTTTTCTAGTGGAG
+
CCDDDFFFFFCAGGGGGGGGGGHHHHHHHHHHHHHHGGGGGHGHHHFFHHHHHHFHHHHHHHHHHHHHHGHHGGHGGFHFHHFHHHHGHHHHHHHHHHHHHHHHHHHHHGHHHHGHHHGHHHHHHHHHHHHHHHHHHHFHHHGGHHGGHHHHFHHHGGHGGGGGHHHGG@1FGHHHHHEHGGGGHHGHHHHHHHHHHHHHHHHHHHHHFHHHHHHHHHFFHHHHHGHGGFGGGGGGGGGGGGBFFFBBGG?
@M03495:530:000000000-LYBTV:1:1103:25336:17347 2:N:0:GTGACGTT+ATCTGGGA
ATATTTTGCCGTTGATAAACCAGCTAATCCTGAAAAAAAAATCAAAGCTAAAAACTACAATGCTAAGACCACGATGTGACTGCTATCAAAGTTAGATATATATGTAAATTATTCATCTGTCAAATCCTAGAATTATATCATACCTGCTCCAGCAATCACGACCTGTAATGGTTTAGTGGGTTGTTCACTGTTTCTGAAAAATGAAGATAGTTGTCCAGCTTCCAAAAAGTTTATTGTGTTTTCTAGTGGAG
+
CCBBCFFBFFBAEGGGGCFGGGHHHHGHHHHHHHFHHGGGGHHHHF5FGFGHFHGFHHGHHHHHHHHHHHHHGGGGHHHHGFFGFHHHHFHHHHHHHHHHHGHHHHHHHGHHHHHHHHGHGHHGHHGHHHGHHHGHHGGHHHHFHHFHGHHFCGFGGHHGGGGGFHHHG?FGFCFF=FCGDFCDGFHHGGHHHHHHHHHHFHGHHHHGECGHHGF0;FGHHFGHB;CA.BFGGGGB0CCFFFFGFEBF.:A
@M03495:530:000000000-LYBTV:1:1103:26386:17354 2:N:0:GTGACGTT+ATCTGTGA
ATATTTTGCCGTTGATAAACCAGTCAGGAGTCCAAAGCTCACATGCTGACAGATCGGAAGAGCGTCGTGTAGGGAAAGAGTGTTCACAGATGTGTAGATCTCGGGGGTGGGCGGGGCAATAAAAAAAAAAAAAAAAAGAGAAAGTCGAGTGGGACGCGACGATAAGAATAGAAAGAATAGTAATATAACTTATACGATTAGAGGTGATATGAACATCGGTAACGAGCATGAAAGAGTACAGATTCAATCAG
+
CDDCCFFFFFDBGGGGGGGGGGHHHHHHHGHHHHHHHGHHHHHHGGHHHHHHHHHHGGGEHHHGGGGEFGHHHGHHHHHHGHBBBGHHGHHHB@44@444B4FF/>E//<///<----.<1:1:FFFCD?-<<----.<</000<1..<0....:-----<-...0<10101<<</.010<11111<111<0111...<.010<0.11111111110.....0.9.--<00:11//1<11111111<1100
@M03495:530:000000000-LYBTV:1:1103:12332:17355 2:N:0:GTGACGTT+ATCTGGGA
ATATTTTGCGTTGATAAACCAGCCTCCCTGTGGTCGTTATCTTGCTCCTTCTGTCGTCAACGAATTTACTAATTCCAAAGCTCACATGCTGACAGATCGGAAGAGCGTCGTGTAGGGAAAGAGTGTTCCCAGATGTGGAGAGAAGGGAGGGGGGCGTGGCAATAAAAAAAAAAAAAGAAGAGCGACAAACAGCGAAATGCAGAAGAAAAAGGAAAACAAGAGCAGGAAGGCGTAGAAGAGAGGGGGAGGAA
+
CCCCCFFFFCABGGGGGGGGGGHGHHHGHHFHHEFEEEHHHHHHHHHHHHHHHHHGGGHGHGGGHHHHHHHHHHHHHHHHGHGHHHHHHHHGHHGGGHHGGGGHHHGGGEEE/BFGGFHHHFH?BBDBB2GHHG?3B22?2//@2=?/?///<-9;----/0:0:00B9->;BC--.../:./-----/.:/.----.0:000/00///.../////../:./0/../..:-.--.00:./...-----./
@M03495:530:000000000-LYBTV:1:1103:27641:17358 2:N:0:GTGACGTT+ATCTGGGA
ATATTTTGCCGTTGATAAACCAGTCTCCAAAGCTCACATGCTGACAGATCGGAAGAGCGTCGTGTAGGGAAAGAGTGTTCCCAGATGTGTAGAGCTGGGGGGTGGGCGGATCATTAAAAAAACAAAAAAAACTAAACTACTTACCTCGCTTTGATTATAAATAATATAACAACACTGAAACTTCCAATACATAAGTAATGCGTACGAGCGTCTTGAGTACGATGCGATCTGTACATGTCTATGCACACTCT
+
AAAAAFFFFFDBGGGGGGGGGGHHHHCHHHHHHHHHHHHHHHHFHHHHHHHGEGGHAFFGGGEE12DGFHHHHHGHH5@DFGHF1@B4B4B3434332?//-<---.:--;9.0000;CC9-.;..9:--9.//9////9//;///99-...:/;////////9//;9////..;///;9//////://////////////...--..--...9///;//.....99..;9/;/;////////9///./;/
@M03495:530:000000000-LYBTV:1:1103:14881:17367 2:N:0:GTGACGTT+ATCTGGGA
ATATTTTGCCGTTGATAAACCACCCTCCCTGTGGTCGTTATCTTGCTCCTTCTGTCGTCAACGAATTTACTAATTCCAAAGCTCACATGCTGACAGATCGGAAGAGCGTCGTGTAGGGAAAGAGTGTTCCCAGATGTGGAGAGCCCGGGGGTGGCGGGGGCATTAAAAAAAAAAACAAAGAGGGAGGCTCTCGACGGCGGTCGGTGATGAACCAGTGTTGTATCGGCATGACAACACACCGATCCAAGTCG
+
CCCCCFFFFFDAGGGGGGGGGGGGGHHFGHHHHHHHGFGHHHHHHHHHHHHHHHHHGGGHGHGGGHGHHHHHGHHHHHFHHHHHHHGHHHHHGHHHHGHHGGGGHHHGGGGEF?FFHGHHHHHHFFFBBFGHHFGBBB22=@//0?/A/@G---.:------:00000:9;---9;...///....-.../0.0-----------..0:00:...0000./000.----.;000......----.000:0.
@M03495:530:000000000-LYBTV:1:1103:25979:17375 2:N:0:GTGACGTT+ATCTGGGA
ATATTTTGCCGTTGAAAACCACCCTCCCTGTGGTGTTTCTTGCTCCTTCTGTCGTCAACGAATTTACTAATTCCAAAGCTCACATGCTGACAGATCGGAAGAGCGTCGTGTAGGGAAAGAGTGTTCCCAGATGTGTAGAGTTCGGGGGTGGGCGGGGCAGTATAAAAAAAAAAAAAAAAAGGGTAAAGCTCTCCAGTTCATGACTGTCGAGCAATAGTGTGTATTAACGAGTCGTAGCAGTCTGTCCCTGA
+
BABBBFFFFFB>EGFFGGGEGGGEHDGGHGGHHFFGGHHGHHGHFHHHHHFGGEFFHGHFFEHHHHGFGHHHGFHHGHGHGHHFHHHHHHHFHHHGHGGGFGGHGEGG>E?FGHGEHEFGHFG4?BF2GFAFFGG33?33332?///<----.<----;.;000/9/;-;B@F-------....////////////9/////99//;/9.-.-//////9/./////;...;.-....//9/////////.
@M03495:530:000000000-LYBTV:1:1103:12982:17384 2:N:0:GTGACGTT+ATCTGGGA
ATATTTTGCCGTTGATAAACCAGCTAATCCTGAAAAAAAAATCAAAGCTAAAAACTACAATGCTAAGACCACGATGTGACTGCTATCAAAGTTAGATATATATGTAAATTATTCATCTGTCAAATCCTAGAATTATATCATACCTGCTCCAGCAATCACGATAATGGTTTAGTGGGTTGTTCACTGTTTCTGAAAAATGAAGATAGTTGTCCAGCTTCCAAAAAGTTTATTGTGTTTTCTAGTGGAGGTCT
+
BBBBBFFFFFDAEGGGGGGFGGHGHHHHHHHCFGGGAEGGGHHHHHHHHGHGHHEHHHBFGHFHHFHHHHHHGCHF?GFFFHGHHHGHGH3GHHHFFFDHHHHHFHHHHHHHHHHHHHHHHHFHHHFHHHHHHHGHHHHFHHFHHHHBDCGHHGHHHHFDDFCFHHHHDFGHHHHEFGGFHHHHHHGDFGHHGGHFCCGE0<D=GGGHHFHBGHFHHBCCGGHC;;;CHGGGGGFFBF0FFFFB.BE../0
@M03495:530:000000000-LYBTV:1:1103:24098:17385 2:N:0:GTGACGTT+ATCTGGGA
ATATTTTGCCGTTGATAAACCAGTCCAAAGCTCACATGCTGACAGATCGGAAGAGCGTCGTGTAGGGAAAGAGTGTTCCCAGATGTGTAGATCTCGGTGGTGGCCGGGTGATTAAAAAAAAAAAAAAATAAAGAGAGAGACTAAAGACTAGTGTATAAGAAAAGACGGCAGGTAAACCATATAAGGTAAGACACAGCCAAGAAGAGATGCTGCGCTGTATGTACGACGACGTAGACGGAATCTGACAACTA
+
CCCBBFFFFFDBGGGGGGGGGGHHHHHHHHHHHHHHHHHHHHHHHHHHHGGGGHHHGGGGFGBFGHGHHHHHHGGDBFGHHHGGG@D44344B@4BF1?E11?10////</44444BDCCCCCA<---.01=1</<..../0:0001/10:1111111111///./<.<---.1111/.00<111011101:<//...</<./<:./100110---9.111:11...--9-<...:.....0111101.:0
@M03495:530:000000000-LYBTV:1:1103:16788:17394 2:N:0:GTGACGTT+ATCTGGGA
ATATTTTGCCGTTGATAAACCAGTCCAAAGCTCACATGCTGACAGATCGGAAGAGCGTCGTGTAGGGAAAGAGTGTTCCCAGATGTGTAGATCTCGGTGGGCGGCGGATCATTAAAAAAAAAAAAAGAGGTAGGGATAATGGGGCGGCGGAGGGTTGCATAATACATCATATGAGACGGTACACATAGCACTACAAACAAAGCACCCACTACGACGCTACGATGTGACTCAGCCCACACTAATCTCTATGG
+
CCCCCFFFFFDCGGGGGGGGGGHHHHHHHHHHHHHHHHHHHHHHHHHHHGGFGHHHGGGGEGBFGHGFHHHHHDG@DDGHHHGHG44@4B444B41F1?E/1///<///<?FFDF??GFCCGF<:-../<000..///00<0...--------9..-.0<<00<00000:0000000.....00<000<0000<000....//0<...../:..<--..-..<.:000000<0/.<...:/000000<:00
@M03495:530:000000000-LYBTV:1:1103:13309:17401 2:N:0:GTGACGTT+ATCTGGGA
ATATTTTGCCGTTGATAAACCAGCTAATCCTGAAAAAAAAATCAAAGCTAAAAACTACAATGCTAAGACCACGATGTGACTGCTATCAAAGTTAGATATATATGTAAATTATTCATCTGTCAAATCCTAGAATTATATCATACCTGCTCCAGCAATCACGACCTGTAATGGTTTAGTGGGTTGTTCACTGTTTCTGAAAAATGAAGATAGTTGTCCAGCTTCCAAAAAGTTTATTGTGTTTTCTAGTGGAG
+
CCACCFFFFFCBGGGGGGGGGGHHHHHHHHGHHHHHHGGGGHHHHHHHHHHHHHGHHHHHHHGHHHHHHFHHGGHGHHHHHHGHHHHHHHGHGHHHHHHHHHHHGHHHHHHHHHHHHHHHFHGHHHHHHHHHHHHHGHHHHHHHHHHHFHHHGHHHHHHGGGGGHHHFF@GFHFHGDGFHGGGGHHFHHHHHHHHFHHHHHHHHHHFHHHHHHHHBGHFBHFFHHHGGEGGGGGFGFFBFFGFGGGFGFGG
@M03495:530:000000000-LYBTV:1:1103:22077:17401 2:N:0:GTGACGTT+ATCTGGGA
ATATTTTGCCGTTGATAAACCAAAGGACTCAGGCTGGACCAAAGCTCACATGCTGACAGATCGGAAGAGCGTCGTGTAGGGAAAGAGTGTTCCCAGATGTGGAGATCTCGGGGGTCGCCGGGGCAATAAAAAAAAAAAAGTAGAACGTGTAGGGGTAGTATCAGCTCCGTGGATGTAAAGAAACGAAGAGTAACTACGAGTGTGAGGACGGCACGACTTGTATACCGGAGATGTTAGACTGGTTCTATGCG
+
DCCCCFFFFFDAGGGGGGGGGGHHHHHHHHHHHHHHGGHHHHHGHHHHHHHHHHHHHHHHHHHGGGGHHHGGGGEFBBFGGBGHHHHFHBBFHHGHHHGBF33/33B4?BF/CB//</<<//---.111=0GDGGGA-;.000000..;//00.....;000000000:.;-.00000:00://......:00000;.....:000.0.----;..-..0:0:000.--9;/;000:0000.0;000;00.
@M03495:530:000000000-LYBTV:1:1103:23224:17424 2:N:0:GTGACGTT+ATCTGGGA
ATATTTTGCCGTTGATAAACCAGCTAATCCTGAAAAAAAAATCAAAGCTAAAAACTACAATGCTAAGACCACGATGTGACTGCTATCAAAGTTAGATATATATGTAAATTATTCATCTGTCAAATCCTAGAATTATATCATACCTGCTCCAGCAATCACGACCTGTAATGGTTTAGTGGGTTGTTCACTGTTTCTGAAAAATGAAGATAGTTGTCCAGCTTCCAAAAAGTTTATTGTGTTTTCTAGTGGAG
+
BABBBFFFFFBBGGGGGGGGGGHHHGHHHHHHGHHHFGGGGHGHGHDFHHHFHHEHHHHGHHHHHBGHFHHHGGHGHHHHGHGHHGFHHHHHHHHHHGHHHHHHHHHFHHHHHHHHHHHHHHGHHHHHHHHHHHHHHGHHHHHFHHFHHHHHBFHHHGHD/BCGHHHHD@D?FGHF<GFHCFCFHHHHHHFHHHHHHGHHGHHHFGFHGHFFFFFHHFHHGHHHHF.9EFEFGGGFGGGBGFFGGFFGGFE
@M03495:530:000000000-LYBTV:1:1103:11700:17432 2:N:0:GTGACGTT+ATCTGGGA
ATATTTTGCCGTTGATAAACCACCCTCCCTGTGGTCGTTATCTTGCTCCTTCTGTCGTCAACTACTAATTCCAAAGCTCACATGCTGACAGATCGGAAGAGCGTCGTGTAGGGAAAGAGTGTTCCCAGATGTGTAGGTGCTGGTGGTCGGCGTAGCACAGGAGAAAAACCACGGTCTGGTGACGCTCGCGTTGAACGTGTTAAACTACAACAAGATAGGTCAAGCGGAGGAATAGGGAGAAAGCAATGAGG
+
BBB@BFFBFFBBGGGGGCFGGGGGGHHGGGHGBGAGFEGHGHBGHFFGE3FGE5DGGFGHGHEFHFHGFHHFHBBGFGHHHHHFGHH5FHHFHHHFFGGC??EEAEEE/BFG/EFGHFHFF44BFGFFA2FBG???232223@@2//@>/////-.>100.0..<1/......-...//0/00...;------.00.../.000000/9FFE9.B//;/;////;.--9-9.//;/.9...///////;//
@M03495:530:000000000-LYBTV:1:1103:21093:17441 2:N:0:GTGACGTT+ATCTGGGA
ATATTTTGCCGTTGATAAACCAAAGCTCACATGCTGACAGATCGGAAGAGCGTCGTGTAGGGAAAGAGTGTTCCCAGATGTGTAGATCTCGGTGGGCGGCGGATCAATAAAAAAAAAAAAAAGAAATATATAGCAGCCGGACTCACGAAAAAAATAAGTAGAAACTGTCGCTAAGAATACTGCATTGAGGTGCGCATATTCAGACACGACTCACAACACAGCGTCAATGTACTCTAAGCACACACTCGGCG
+
CCCCDFFFFFCBGGGGGGGGGGHHHHHHHHFGGHHHHHHHHHHHGGGGHHHGGGGEGBGDGGHHHHHH5GF5FGHHHGHHB4443444BF1B>BE/1//</>///?1=111=F@?FGGGC--..<<000000:000/9-----:0<....-.--:000000000/0000.....000:00000:0000<//.<---..000<00<//.<-..0<009.....-...<0:000:0<000<0//...//...-
@M03495:530:000000000-LYBTV:1:1103:3831:17442 2:N:0:GTGACGTT+ATCTGGGA
ATATTTTGCCGTTGATAAACCAGTCACAACCACTTCTTGCCCTCCAAAGCTCACATGCTGACAGATCGGAAGAGCGTCGTGTAGGGAAAGAGTGTTCCCAGATGTGAAGATTTCGGGGGTGGGCGGGGCAATAAAACAAAAAGAGTAAGGTAGGTTGCTGGGTTGTATAGATCTGAACACGGGAGAGAGATACGGTTCGTAGGATCATACATAGTCTGCTGGAGAGTGAGAGTGAAGGAGGGGTAGTTATG
+
CCCCCFFFFFCAGGGGGGGGGGHHHHHEGFGGGHHHGHHHHHGFEGCFCFHGHHBHFHFHHHHHHGHHGGGGGFGEEGEGGB?FHFBGHFFHHHF4@@3FC1FFBG44B333?42>/<B/////<----:./00000....;.;/000;:000.90/.00/./.-.///9/9///////:.--.-.9;..;/9../..-./..///./////;/////////.9/.;//99///////:..--.:.9/9//
@M03495:530:000000000-LYBTV:1:1103:6614:17449 2:N:0:GTGACGTT+ATCTGGGA
ATATTTTGCCGTTGATAAACCAGCTAATTCCAAAGCTCACATGCTGACAGATCGGAAGAGCGTCGTGTAGGGAAAGAGTGTTCCCAGATGTGTAGATCTCGGTGGTCGCCGTGTCATTAAAAAAAAAAAAAAAAGGTGAAGGTCGATGAGATGGAACATGAAGACAGTAAAGAGCCAAATAAGGCAGTCTGATAGACGGTCAATCAGCATGCAAGCTGTAGTCCATGCTGAAAAACTGAACAAACAGCAGT
+
EEEEEFFFFFEBGGGGGGGGGGHHHHHHHHGHHHHHHHHHHHHHHHHHHHHHHHGGGGHHHGGGGEFBBFGGGHHHHHGHFFGHHHHHHHFG@4344BF@?F1?F13>/E@//0B4?D4?4GD@?CDCAD----..00101001--.110<100/00<10011:///:11111/<.///01:10/<9/:11111110.9...01100011000<0.001111111110111001..0:<001/..</./.1
@M03495:530:000000000-LYBTV:1:1103:22537:17449 2:N:0:GTGACGTT+ATCTGGGA
ATATTTTGCCGTTGATAAACCAGCTAATCCTGAAAAAAAAATCAAAGCTAAAAACTACAATGCTAAGACCACGATGTGACTGCTATCAAAGTTAGATATATATGTAAATTATTCATCTGTCAAATCCTAGAATTATATCATACCTGCTCCAGCAATCACGACCTGTAATGGTTTAGTGGGTTGTTCACTGTTTCTGAAAAATGAAGATAGTTGTCCAGCTTCCAAAAAGTTTATTGTGTTTTCTAGTGGAG
+
A3ABBFB54DDAEFGGGGGGGFHHFHFGGHHHHHGHFAEEGHHHCFGHHFHHHFEHHGHH5FGFHHHHFHHGGCHEFFHGHHFFGFFHHHHHHHHHGHHFHHHHFGGFHGGHHGHHHHHHFHFHHHHHHHHHHHHHFHHHHGFFGHHHHHBGBGHGHHGGDGGCGF1F1?F?<GHHHGGG<FGGHHGHHHFHDGHFDH<=.<GB=GFBGHFHHGF0=:GHHFHBG0:EAFFGGGFFGGFFFBFGFGGGEBC
@M03495:530:000000000-LYBTV:1:1103:10226:17455 2:N:0:GTGACGTT+ATCTGGGA
ATATTTTGCCGTTGATAAACCACCCTCCCTGTGGTCGTTATTTCTGTCGTCAACGAATTTACTAATTCCAAAGCTCACATGCTGACAGATCGGAAGAGCGTCGTGTAGGGAAAGAGTGTTCCCAGATGTGTAGATCTCGGTGGGGGGCGGGTCATTAAAAAAAAAAAAAAGTGAATGAAGTATGTGTGAGTATAGGATGTATATAGTATATCAAATAGTGTGTGATAAGAATGGGATGATGCTCAGGGTGA
+
DDDCDFFFFFDCGGGGGGGGGGGGGHHGGHHHHHHHGGGHHHHHHHHHGGGHGHGGGHHHHHHHHHHHHHFHHHHHHHHHHHHHGHHHHHHHGGGGHHHGGGGEG?GGFGFHHFHHFHB?DEFHHHHF?B33B33??B??/?/</>---9---::00<<0:<@FB-<<-9.000000000000000<.0:00000000000000000000000000000000..00000:0000./0.0<00000//./..
@M03495:530:000000000-LYBTV:1:1103:17386:17476 2:N:0:GTGACGTT+ATCTGGGA
ATATTTTGCCGTTGATAAACCAGCTAATCCTGAAAAAAAAATCAAAGCTAAAAACTACAATGCTAAGACCACGATGTGACTGCTATCAAAGTTAGATATATATGTAAATTATTCATCTGTCAAATCCTAGAATTATATCATACCTGCTCCAGCAATCACGACCTGTAATGGTTTAGTGGGTTGTTCACTGTTTCTGAAAAATGAAGATAGTTGTCCAGCTTCCAAAAAGTTTATTGTGTTTTCTAGTGGAG
+
CBCCCFFFFFBBGGGGGGGGGGHGHHHHHHHHHHHHHGGGGHHHHHHHHHHHGHGHHHGHFHHHHHHHHHHHGGHGFGHHHHFHHHGHHHHGHHHHHHHHHHHHHHHHHHHHHHHHHHHHHHHHFHGHHHFHHHHHHHHHHHHHHHHHHHHHFGHHHHGGDGGGFHGGGFFFHFFFDHHGGGGGHHHHGHHHHHHHHFDGFHHHHFHHHHHGFGGFHHHFHFFFFC.CDCFGGGGGGFGGGGGGGFCF?BA
@M03495:530:000000000-LYBTV:1:1103:13536:17485 2:N:0:GTGACGTT+ATCTGGGA
ATATTTTGCCGTTGATAAACCAGCTAATCCTGAAAAAAAAATCAAAGCTAAAAACTACAATGCTAAGACCACGATGTGACTGCTATCAAAGTTAGATATATATGTAAATTATTCATCTGTCAAATCCTAGAATTATATCATACCTGCTCCAGCAATCACGACCTGTAATGGTTTAGTGGGTTGTTCACTGTTTCTGAAAAATGAAGATAGTTGTCCAGCTTCCAAAAAGTTTATTGTGTTTTCTAGTGGAG
+
BAABBFFFFFB?EEGGGGGGFCHFHHHGHHHHHHFHAEECGGHHHGHFHFG5FGEHHFHGHHGFGHHHHFGEGGGEGGHHHFFHHF3GDHHHHHHGDHFHHHHGBGFHFHHHFFEHHHHFFHFFFGHHHFGHHHGFFGDDGFG23GHH3GFG2@2DFHHF?CCFCFDG1?1?<GH1FFGGGGCEHHHHHHHF0DDDGGGGGGFFDHEHB0:CFGF0:CGFEG/:0;.CCBFBFFFE0;CFB/CBFFBCFFE
@M03495:530:000000000-LYBTV:1:1103:13942:17508 2:N:0:GTGACGTT+ATCTGGGA
ATATTTTGCCGTTGATAAACCAGGACTCAGGCTGGACCAAAGCTCACATGCTGACAGATCGGAAGAGCGTCGTGTAGGGAAAGAGTGTTCCCAGATGTGTAGATCTCGGGGGGTGGCGGATCATTAAAAAAAAAAAAAAAGGAGGGTATGAGGTAGAATGAGTAATAACGGAGAGTGATGAAAGAAATAGGAGTAGTAACATTAGATAAACAGCTGCTATGAGTAGTTCACAACGTTACTAGTATCGGGAA
+
CDCCCFFFFFDDGGGGGGGGGGHGHHHHHHHHHHGHHHHHHHHHHHHHHHHHHHHHHHHHHGGGGHHHGGGGEGGHHHGHHHHGHBG4BFGHHHEHHHH4434444?0F/>/:-9-<-----.0<00<:B@@D@D-9---../..-</0000/:0:000000<<00000.-..-.00000<0<0/.<00000/:/0<00000:000000000:.00000<00000<000000:.-9//.0<00000.-<<-
@M03495:530:000000000-LYBTV:1:1103:10177:17523 2:N:0:GTGACGTT+ATCTGGGA
ATATTTTGCCGTTGATAAACCAGCTAATCCTGAAAAAAAAATCAAAGCTAAAAACTACAATGCTAAGACCACGATGTGACTGCTATCAAAGTTAGATATATATGTAAATTATTCATCTGTCAAATCCTAGAATTATATCATACCTGCTCCAGCAATCACGACCTGTAATGGTTTAGTGGGTTGTTCACTGTTTCTGAAAAATGAAGATAGTTGTCCAGCTTCCAAAAAGTTTATTGTGTTTTCTAGTGGGG
+
BB@BBFFFBFBACGCGGFGGGGGHHHHHHHHHHHHHHGGGGHHHHHHGHGHHHEAGHHHHHHHHHHHHHHHHGEHFHHEHHFHGHHHHHFHGHHHHHHHEHHHHHHHHGHHHHHHHHHHHHHGGFHHHHHFHHGHHHHHHHHHHGHHHGFHFFHHHHHHGGGGGHHF<F@?<DGHHHHHGDGGGHGGHEHDFDGHHF0DGCCGFDGHFFGHHHHHECGFBCFF:0GHFDFGGGFBBFFFGFBBB0;CF?.-
@M03495:530:000000000-LYBTV:1:1103:20947:17527 2:N:0:GTGACGTT+ATCTGGGA
ATATTTTGCCGTTGATAAACCAGCTAATCCTGAAAAAAAAATCAAAGCTAAAAACTACAATGCTAAGACCACGATGTGACTGCTATCAAAGTTAGATATATATGTAAATTATTCATCTGTCAAATCCTAGAATTATATCATACCTGCTCCAGCAATCACGACCTGTAATGGTTTAGTGGGTTGTTCACTGTTTCTGAAAAATGAAGATAGTTGTCCAGCTTCCAAAAAGTTTATTGTGTTTTCTAGTGGAG
+
BBBBBFFFFFBBC?GGGGGGGGHHHHHHHHHHHHHHHGGCEHHHHHHFHGFHGHGHHHHHFHHHHHHHHGHHGGHG1BGGHFFHHFFHHGHHHHFHHHHHHHHHHHHHHHHHHHHHHHHHHHHHHHHHHHHHHHHHHGHHHHHFHHHFHHHHGHFGHGHGDGGGFHHHD@FFDHHHFHHHGGGGGHHHHHHHGGHHHHHGHHHFFGHHFHGHHFFCGHFHFFHBHG.ADFGGGGFFGGFGGGBFFGGGGBE
@M03495:530:000000000-LYBTV:1:1103:15397:17528 2:N:0:GTGACGTT+ATCTGGGA
ATATTTTGCCGTTGATAAACCAGGGACTCAGGCTGGACCAAAGCTCACATGCTGACAGATCGGAAGAGCGTCGTGTAGGGAAAGAGTGTTCCCAGATGTGTAGATCTCGGGGGTCGCCGGATCATTTAAAAAAAAAAAGGTAGCGGTAGGGTGGAGGGTGAGCTCATGGATAATAAGTATGATAAAGCGTAGACGTATAGAGACGAAGAAGACGTTAGCTAGTAGCAAGTGCCAAATTGCGCCAGTACGTG
+
BCBBBFFFFFDBGGGGGGGGGGHGGGGHHHHHHHHGHHHHHHHHHHHHHHHHHHGHHHHHHHGGGGGHHGGGGEEBGGHGGHHHHHHHBBGHHHHFHGDFEFEB44B40C/<///>/////</01>1>11FD@<@---..=:00--...../.-...-<..<0000000000000000000:000000...-.:...000<0:/.--..//0/.../.0000<00000/000000<0:00<-..9000.//
@M03495:530:000000000-LYBTV:1:1103:5133:17529 2:N:0:GTGACGTT+ATCTGGGA
ATATTTTGCCGTTGATAAACCAGCTAATCCTGAAAAAAAAATCAAAGCTAAAAACTACAATGCTAAGACCACGATGTGACTGCTATCAAAGTTAGATATATATGTAAATTATTCATCTGTCAAATCCTAGAATTATATCATACCTGCTCCAGCAATCACGACCTGTAATGGTTTAGTGGGTTGTTCACTGTTTCTGAAAAATGAAGATAGTTGTCCAGCTTCCAAAAAGTTTATTGTGTTTTCTAGTGGAG
+
BABBBFDFFFBAEGGGGGFGGGHHGHH5FHDFHFHHHEGGGGCGGHFHHHBGHHGHGHFHHHGHHFHHHHHHGGGG?GHGGHBDFG3GFDGHHHHHHHHHHHHHBGHHHHHHHHHHHHBHHHFHGFE?FGBGHHHGHHHFHHHHHFHFGHHFHHFHHHHGGGGGBGHHHF??DHHHGHHE<FCGFHHHHHHFFFHHDD<DHHHG0CGFHHFGHHFEGHEGHHCGFG.CDBFFGGFF;CFFGG0FFFCF?0C
@M03495:530:000000000-LYBTV:1:1103:17014:17531 2:N:0:GTGACGTT+ATCTGGGA
ATATTTTGCCGTTGATAAACCAAAGCTCACATGCTGACAGATCGGAAGAGCGTCGTGTAGGGAAAGAGTGTTCCCAGATGTGTAGATCTCGGGGGTGGGCGGATCATTAAAAAAAAAAAAAAAGTAGTAAGACTATCTAGATGGAAGAGGACGAGGAGGAGGGGATGACAACTGAGCTAGTTGACCTGACAGAGTCAGACCAAACCAGCACGCACTCAGATACGCAGACGCGGAAGAAGCAGCTCGCGACA
+
DCCDEFFFFFCBGGGGGGGGGGHHHHHHHHHHHHHHGHHHHHHHGGGGHHHGGGGEGBGFHGHHHHHGFGDBDGHFHGHG5B@4F4B4B4FF/>E//////////01=1=1?FCCGCC?-<--.<1111111010111<11110/:/.....-----.....--...0001.0/00<1000111001///00//101110./....<..<.-----//00:11...--.------.<//00<//0.-<---
@M03495:530:000000000-LYBTV:1:1103:26452:17541 2:N:0:GTGACGTT+ATCTGGGA
ATATTTTGCCGTTGATAAACCAAAGCTCACATGCTGACAGATCGGAAGAGCGTCGTGTAGGGAAAGAGTGTTCCCAGATGTGTAGAGCTCGGTGGGCGCCGGATCTATAAAAAAAAAAAAAACAACACAACTCACTCCCACCTCAACTGCACTCACGAAATCAACAATCTACTTCACCTGTCCAGTACCTCCCAAAACCGATCACGATGACTTGACATCCAGTTATAGCGCCTATCGATCACACTCAAGCC
+
BBBBBFFFFFBBGEGGGGGGGGHHHHHHHHHHHHHHEGHHHHHHGGGGFHFGFFGAEBEDFFFHHHEHFF5DDFHHHGHGDF4B343433?>>11/1//>>////33B3B??2//B/</---.<.<...../::/0:/./...;;0/0/09/09//99...000/0.9/000009;;C0/0////9/////:../.9..----./;...9/;//////9/9/;/9///;---..//.....;B//;;///.
@M03495:530:000000000-LYBTV:1:1103:22523:17552 2:N:0:GTGACGTT+ATCTGGGA
ATATTTTGCCGTTGATAAACCAGCTAATCCTGAAAAAAAAAATCAAAGCTAAAAACTACAATGCTAAGACCACGATGTGACTGCTATCAAAGTTAGATATATATGTAAATTATTCATCTGTCAAATCCTAGAATTATATCATACCTGCTCCAGCAATCACGACCTGTAATGGTTTAGTGGGTTGTTCACTGTTTCTGAAAAATGAAGATAGTTGTCCAGCTTCCAAAAAGTTTATTGTGTTTTCTAGTGGG
+
CCCCCFFFFFCBGGGGGGGGGGHHHHHHHGHHHGHHHGGGGGHHHHGHGHHFHHHGHHHHHHHHHHHHHHHHHGGHGHHHHGHHHHHHHHHHDGHHHHHGHHHHHFHHHHHHHHHHHHHHHHHHHHHFHHHHHHHHHHHHHHHHEHHHHHHHHHHHHGHHGCGGGHFG1@GHGHHHHGHHHGGGGHHHHHHHHHHHHHHHGFHHFGHHHHHGHHHHGEHHHHGBFFBEAD0CFFGFFFFFFGFBBFB;BC.
@M03495:530:000000000-LYBTV:1:1103:24966:17556 2:N:0:GTGACGTT+ATCTGGGA
ATATTTTGCCGTTGATAAACCAGCTAATCCTGAAAAAAAAATCAAAGCTAAAAACTACAATGCTAAGACCACGATGTGACTGCTATCAAAGTTAGATATATATGTAAATTATTCATCTGTCAAATCCTAGAATTATATCATACCTGCTCCAGCAATCACGACCTGTAATGGTTTAGTGGGTTGTTCACTGTTTCTGAAAAATGAAGATAGTTGTCCAGCTTCCAAAAAGTTTATTGTGTTTTCTAGTGGAG
+
BB@ABFF@FFBAEEFGGGGGGGHHHHHHHGHHFFHHFGEG?GFFHF5AGHHHHFAGHGHFBFBFHFHFHFGHGEHGHDBBGHFFHGEGG3GGHFGGFFHGDHHHDHHHFBGHHBGHHGHFHHFFGGHHHHHHHGGEGHFFHFFHGGHHHFHHGHGHHFHA/CFDFGDB1@GDGGGDFGGGDFGDFGHHHHGHHHGGFGHHGHHHGH0CGGGFFCGBFG/BBCGHGGA..9BBFGFFFBBFFFFFFFFF9BE
@M03495:530:000000000-LYBTV:1:1103:28913:17561 2:N:0:GTGACGTT+ATCTGGGA
ATATTTTGCCGTTGATAAACCAAAGCTCACATGCTGACAGATCGGAAGAGCGTCGTGTAGGGAAAGAGTGGTCCCAGATGTGTGGATCTCTGGGGCCGGCGGGGCAATTATAAAAAAACAAGTTGATGAAACACTAGCTCTAGATGAACTATTGGTCTTCAATCTCTGACATACTGACTACATTCTCATATTCATCAGTCACAGCCTTAATGGTCAGGTCACATCGAACGTGCATGTCATGAGAACATATA
+
BABBAFFFFFB>E2GGGGGGGGGHHHGHHHHHHFHG5FFHFHHH?EFDFHHGGGGEFA2DGGCHHHHH5B1@3FGGHEH3B441B333B4443B>1/>@/E////<.11111>FF1--.<./<000;00000:.;/0/:;0000<0000000000000090000;090000000000/00;/;0000;09//////;////99/...//9////:/..///////.//9-.;../////////////////
@M03495:530:000000000-LYBTV:1:1103:2504:17561 2:N:0:GTGACGTT+ATCTGGGA
ATATTTTGCCGTTGATAAACCACCCTCCCTGTGGTCGTTATCTTGCTCCTTCTGTCGTCAACGAATTTACTAATTCCAAAGCTCACATGCTGACAGATCGGAAGAGCGTCGTGTAGGGAAAGAGTGTTCCCAGATGTGTAGGGCTCGGTGGGCGCCGTGTGATTAAAACAAAAAAGAGAGAATAGTCTAGCAATTGGTAGACGAAATGCATGATCGAGTATAGTATAGGTAGTGGCACTAGTACAGCACTG
+
AAAABFFFFFBAG?GGFGFGGGGGGHFGEHHFHHHHGGGHHHGGHGFDBFGHHHHHAFEFEGGGGHHHBGHHHHHHFFGHFEHGHFGHFFEHFFDHFGGHEFGGEGCEGEFEG/BFGFEHHHHFGHG33B2FG?2BBFBG22/2@///??D?/>-----<.<00<0=00<<.<:-..//../000000000000;0/00000.--..000;0000.../.;////////;9///.../.9///////..//
@M03495:530:000000000-LYBTV:1:1103:17120:17569 2:N:0:GTGACGTT+ATCTGGGA
ATATTTTGCCGTTGATAAACCAGATTCCAAAGCTCACATGCTGACAGATCGGAAGAGCGTCGTGAAGGGAAAGAGTGTTCCCAGATGTGTAAAACTACGGGGGGGCTGCGTAAATAAAAAAAACAAAAACATAGACGCACCACACCAGGCTAGCACAGGAGGCGGTGATGGATCAGCTGACCCTCATGTTGGTGGGCTGAGCCGGACGAACTAGATAGCAGGGGGGAGCGGCGGCCTCAAACGTCAGTCTA
+
?3AA?@FDFFBBFEFGFFFGGGGHFHHHHHCBHHFHGHFHHHGHHHHHHBGGACA1GBEAEG0A3BGGGE1GFF?FGG5D5FGF?@@4B4B444@B3311>//--9-..-9:9.///;//-@-......../////9--9-.99.......9A/:;;......--;-;//////./;//;;B./.9/////....-99..://---9-9--.///;/////.---;9-.-;-----..9///....;9///
@M03495:530:000000000-LYBTV:1:1103:16359:17571 2:N:0:GTGACGTT+ATCTGGGA
ATATTTTGCCGTTGATAAACCAGGACTCAGGCTGGACCAAAGCTCACATGCTGACAGATCGGAAGAGCGTCGTGTAGGGAAAGAGTGTTCCCAGATGTGTAGATCTCGGTGGGGGGCGGAGAATTAAAAAAAAAAAAAAGAAGGAAATCAGATAGTGCCAGATAAATAACGAAAATCTAAGGACGTAGTGATAGGAAGGATGATGTCAGAGAGCTGTGGAGGTGTGCGATCTAATAGAATGTTGCTGTGTA
+
EDEEEFFFFFECGGGGGGGGGGHGHHHHHHHHHHGHHHHHHHHHHHHHHHHHHHHHHHHHHGGGGHHHGGGGFGBGHHGHHHHGHFGBBFGHHHHHGFHDBG444D4??/?////-------.0<111BBBFF=DF---.../..//0:000111<11110.<1111110..9.-101<1:/0.-<<../1111/01...0001111111<:.<0<1</0..9<0.1.....11:1111111111<<1/<1
@M03495:530:000000000-LYBTV:1:1103:26915:17581 2:N:0:GTGACGTT+ATCTGGGA
ATATTTTGCCGTTGATAAACCAGGGACTCAGGCTGGACCAAAGCTCACATGCTGACAGATCGGAAGAGCGTCGTGTAGGGAAAGAGTGTTCCCAGATGTGTAGATCTTGGTGGGGGGCGGATCATTAAAAAAAAAAAAAAAACAGAGAAAGTCTGATGCAGATTACAGTGATAAGAAGAGATGAGTGAGTAATCGTCAAATGCGTAGAATTACACAAGCACGTGTTCGTGAGAGAACTGAGTGAGATCACA
+
DDCCDFFFFFDCGGGGGGGGGGHGGGGHHHHHHHHGHHHHHHHHHHHHHHHHHHGHHHHFHHGGGGHHHGFGG>EBBGGGGHHHHHEG4BBGHHHHFGBF443444B44B3?////--<---<<:<111:B;=-@F--9---.<////<001111111101101101011111101</0./10101010<1111.....1111.<<-.1<111100...//-../.1.../.1<.0:1:B01010<100/0
@M03495:530:000000000-LYBTV:1:1103:16075:17587 2:N:0:GTGACGTT+ATCTGGGA
ATATTTTGCCGTTGATAAACCAGCTAATCCTGAAAAAAAAATCAAAGCTAAAAACTACAATGCTAAGACCACGATGTGACTGCTATCAAAGTTAGATATATATGTAAATTATTCATCTGTCAAATCCTAGAATTATATCATACCTGCTCCAGCAATCACGACCTGTAATGGTTTAGTGGGTTGTTCACTGTTTCTGAAAAATGAAGATAGTTGTCCAGCTTCCAAAAAGTTTATTGTGTTTTCTAGTGGAG
+
3AA?AFBDFDDA2ECGCDAEGGFCFHGBFBGGFAGGAEE2AB3BFF5AFHG533EFHFHFFFGB@5FGE2EE?0E1B4BFHFFHGFFGFHBHHHEHEGFHEGFEBFFHBGFHFHHFFB44DGFBFHHHHH3BGFFFGFF2FF?FGFGHHFHC0@@FBCGD//<E0GGB1?<?D<FGDGHAEECAGGHFGH<00<0D<0<DHHHF=CFHFHH0;CGHFCF0:CG00:;..9;BF09CCB99BF0CCBCB?0.
@M03495:530:000000000-LYBTV:1:1103:3787:17591 2:N:0:GTGACGTT+ATCTGGGA
ATATTTTGCCGTTGATAAACCACCCTCCCAAAGCTCACATGCTGACAGATCGGAAGAGCGTCGTGTAGGGAAAGAGTGTTCCCAGATGTGTAGATATTGGTGGTCGGCGGTTAATTTAAAAAAAAATAAAGTAATTACTGGTGTTTTACATTGTAGTATGATGACATACTTGATGCCTAACGTAAATCAGGTCCATATTCGTGTGCTGTGACACAACTGGACGAACAAGTAAGGCAGCTATTGCTCAAGGG
+
BBCCCFFFFFCBGGGGGGGGGGGGGHHGGHHHHHHHFHHHHGHHHHHHFHHHGFFGHHCEEFGGGBGHFFFGHHGHBG44BFGGHHHFDB443444@B433?113/>///<</33B322@>G@</<011111>1111<<=1=<..//0000=0=0<D0<00=00000;0000:0000:00/.:...0000000;0;0000//...000090000/.90///.-----//0;000/.../00000000;00.
@M03495:530:000000000-LYBTV:1:1103:27716:17597 2:N:0:GTGACGTT+ATCTGGGA
ATATTTTGCCGTTGATAAACCAGGACTCAGGCTGGACCAAAGCTCACATGCTGACAGATCGGAAGAGCGTCGTGTAGGGAAAGAGTGTTCCCAGATGTGTAGATGTCGGGGGGCGCCGGGTCATTAACAAAAACAAATAATAAAAGAGCGCGGGATCACGTATGCGACCAACAATGCAAAGCTCCGTCTACGTACCAACATATACCGACCGCTTACTACGCGCAGTACGTCAGGACGTCGCCGTTGCGTAA
+
CCCCCFFFFFCBGGGGGGGGGGHGHHHHHHHHHHGCHHHHHHHHGHHHHHHHHHHHHHHHHGCFGHGHGEFGEEBBFGGGFFHHGGH@4BFFGGGHGHHBF34444D?//>CC?9-----9-.0;00099.;..A.;090000009.//-----;.../.9:0/0..;--....000000//900.9..;0..0..00../0000:9.-----..9900.-----.00./.../0.-..--.--:.;-9..
@M03495:530:000000000-LYBTV:1:1103:11745:17601 2:N:0:GTGACGTT+ATCTGGGA
ATATTTTGCCGTTGATAAACCAGGACTCAGGCTGGACCAAAGCTCACATGCTGACAGATCGGAAGAGCGTCGTGTAGGGAAAGAGTGTTCCCAGATGTGGAGATCTCCGGGGGGGGCGTGTCATTAAAAAAAAAAGAAAACAAATCCAGAATGTGGATCTGGCAGTTACTACATCTAGCGGTATAAGTGTCCAGATATGACACAAACAAGTGAACGACCCACCAGGACTGTGTGACGGTAGATAAATTACG
+
DDCCCFFFFFCAGGGGGGGGGGHGHHHHHHHHHHGGHHHGHHHHHGHHHHHHHHHHHHHGHGGGGHHHGGGGEFFGGHGHHHHCGGGB4BFHHHEDGGG33?333D43?>/E/---9---.:00;000::=ADF-...://...000:B0:0:0000:00000/./0000000000:00--...0000:00::F000000000/...../;000:..9--......:./90:0.00.-;..:00000:00;
@M03495:530:000000000-LYBTV:1:1103:26803:17608 2:N:0:GTGACGTT+ATCTGGGA
ATATTTTGCCGTGATAAACCAGCTAATTCCAAAGCTCACATGCTGACAGATCGGAAGAGCGTCGTGTAGGGAAAGAGTGTTCCCAGATGTGTAGATCTCGGTGGTGGCCGGATCATTAAAAAAAAAAACAAAAAGAAGAGTATGTGTGAGCGACAAGTATCAATGAACAAAGCAGATTCGCAAGATATAGATTCATAATATTACAGTCATGCTGCTATTATGTAGGTATACGAACATCATCCGTTCTGGTG
+
EECCDFFFFFCBGGGGGGGGGGHHHHHHHHHHHGHHHHHHHHHHHHGHFHHHHGGGGHHHGGGGEGBFGGGHHHGHHHHBDDGHHHHHHEFB4F444B41?11E>1/0B>////0DF4B4BF@@C/C@/=?00...0<101111=1<.110<----.111111111111/.//<//0<1....-<011:111111111<1111<101:011111:0111111::1011<11:..--1001<0.<</<<01/
@M03495:530:000000000-LYBTV:1:1103:9668:17617 2:N:0:GTGACGTT+ATCTGGGA
ATATTTTGCCGTTGATAAACCAGGACTCAGGCTGGACCAAAGCTCACATGCTGACAGATCGGAAGAGCGTCGTGTAGGGAAAGAGTGTTCCCAGATGTGTAGATATCGGTGGGCGGCGGAGCATTAAAAAAAAAAAAAAAAAACAAAAAACTGCGGGGGAGACGCAAGGAGTACAGATAGATAGACTCAAAGGAACAAGCAGCATCAGCAAACGTGAGATACAGCGATCACGACGATACTCAGGAAAGATG
+
CDCCDFFFFFDBGGGGGGGGGGHGHHHHHHHHHHGHHHHHHHHHHHHHHHHHHGHHHHHHHGGGGHHHGGGGEGFFHHGHHHHHHFG4BBGFHHGHGHHGF344444?E?>?//////><--.1=<1FGDDCC-;----;---.9....-.000.---9:-...9--9:..//:0000:000B000000000//:./:/.///.00000:/0......00000:;--;../9.;--..-0000/0/:::00
@M03495:530:000000000-LYBTV:1:1103:6199:17619 2:N:0:GCGACGTT+ATCTGGGA
ATATTTTGCCGTTGATAAAACAGCTAATCCTGAAAAAAAAATCAAAGCTAAAAACTACAATGCTAAGACCACGATGTGACTGCTATCAAAGTTAGATATATATGCAAATTATTCATCTGTCAAATCCTAGAATTATATCATACCTGCTCCAGCAATCACGACCTGTAATGGATTAGTGGGTTGTTCACTGTTTCTGGATAATGAAGATAGTTGTCACGCTTCCAGAGGGTTAATTGTGTTTACTCGTGAAG
+
A1>A1D3311A11113BBF11A0FGFGF1F311B1DBEEE/FB1B110BAFBG1/B111A11BD221BD0GHFE/>0@2F2FCGH2B@2@F12@FG@FFH2@@B2BFBFB1FF22FGFGDGHDHGHH1E11FBG1>222>BFD0>1GB1FGF0F0<1<GCA/><FGD11?1111<1<1<.>.?<<<<00=<00==00<000=<00000000;::000.::../000...;..0;000;/=90;00.../;0
@M03495:530:000000000-LYBTV:1:1103:6627:17655 2:N:0:GTGACGTT+ATCTGGGA
ATATTTTGCCGTTGATAAACCACCCTCCCTGTGGTCGTTATCTTGCTCCTTCTGTCGTCAACGAATTTACTAATTCCAAAGCTCACATGCTGACAGATCGGAAGAGCGTCGTGTAGGGAAAGAGTGTACCCAGATGTGTAGAGCTCGGGGGGCGGCGGGTGATTAAAAAAAAAAAACATAAGAAATAAAGGAAAGAGACTTCAAAAGAGAAGTGAGTGGAGTACCTACGTGAACACAACGAAATAACAACA
+
DDDDDFFFFFCBGGGGGGGGGGGGGHHGGHHHHHHHGGGHHHHHHHHHHHHHHHHHGGGHGHGGFHHHHHHHGHHHHHHHHHHHHHHHHHHHHHHHHHHHGGGGHHHGGGGGG/FFGEFGHHHHHH33DFHGEHFHDF32@222>2?C/<<-----<----.<:0:<<0<<@=;--..00000</000000///.////00000<0/.//0/000000.0<0<0000/.</<.00/...-....000<0..
@M03495:530:000000000-LYBTV:1:1103:25390:17660 2:N:0:GTGACGTT+ATCTGGGA
ATATTTTGCCGTTGATAAACCAGCTAATCCTGAAAAAAAAATCAAAGCTAAAAACTACAATGCTAGACCACGATGTGACTGCTATCAAAGTTAGATATATATGTAAATTATTCATCTGTCAAATCCTAGAATTATATCATACCTGCTCCAGCAATCACGACCTGTAATGGTTTAGTGGGTTGTTCACTGTTTCTGAAAAATGAAGATAGTTGTCCAGCTTCCAAAAAGTTTATTGTGTTTTCTAGTGGAGG
+
CCABBFFFFFCAGGGGGGGGGGHHHHGHHFHHGHHHHGGGGHHHHHBHHHGHFHGHHHHHHHHHGHHHGHHGGHGHHHFHHHHHHHHHHHHHHHHHHHHHHHGGHHHFHGHFHHHHHHHGHHGGHHHHHHHHHHHHHHHHHHFHHGHHGFHFHFGHHHGEDGFHGHHHHGFHGHFGHHFFGGGHHHHHHGHHHGHHHHHHHHHGHBCGFFCBGFHFHGHHHFFFGACFFGGGGGGGGGFGGBFFFFFFBC.
@M03495:530:000000000-LYBTV:1:1103:8578:17667 2:N:0:GTGACGTT+ATCTGGGA
ATATTTTGCCGTTGATAAACCAGCTAATCCTGAAAAAAAAATCAAAGCTAAAAACTACAATGCTAAGACCACGATGTGACTGCTATCAAAGTTAGATATATATGTAAATTATTCATCTGTCAAATCCTAGAATTATATCATACCTGCTCCAGCAATCACGACCTGTAATGGTTTAGTGGGTTGTTCACTGTTTCTGAAAAATGAAGATAGTTGTCCAGCTTCCAAAAAGTTTATTGTGTTTTCTAGTGGAG
+
CBCCCFFFFFCAGGGGGGGGGGHHHHHHHHHHHFGGHGGGGHCHHHFHHHHHHHGHHEHHHHHHDFGHHHHHGGHGGHHGGGFHHGHHHGHHFHHHHHGHHHHGGGHHGGHHHFHHHHGHHHHGHGFHFHHHFHGHHHHHHHBGHHGGHGHH2FHHHHHGGFGGFGDHG?F?GGFGFHHEEFCAHBGHHHHHHHHHFFGHHGHGHHHFHHHHHFHH0CFHGGCGEFC.::;BFGGGFFFGGBFFFGFFFBE
@M03495:530:000000000-LYBTV:1:1103:22195:17673 2:N:0:GTGACGTT+ATCTGGGA
ATATTTTGCCGTTGATAAACCAGCTAATCCTGAAAAAAAAATCAAAGCTAAAAACTACAATGCTAAGACCACGATGTGACTGCTATCAAAGTTAGATATATATGTAAATTATTCATCTGTCAAATCCTAGAATTATATCATACCTGCTCCAGCAATCACGACCTGTAATGGTTTAGTGGGTTGTTCACTGTTTCTGAAAAATGAAGATAGTTGTCCAGCTTCCAAAAAGTTTATTGTGTTTTCTAGTGGAG
+
CCBBCFFFFFBAGGGGGGGGGGHHHHHHHHGHHHHHHGGGGGHHHFDEGHHFFFGHHHHGHHHHHHHHHGHHGGHGEGHHHFFHHHHHHGFHGHHGHFHHHHHGGHHHGHHHFHHGHHHHHHHHHHFGHHHHHHHGHHGHHHHHHHEHFCFHBGCFCGFGDFGDHDFFD@G<FGHHGHGHDFGGHHGDDHHHGHHGHHHGCGHGHHGHHHHFFCFBFGBG:CFHG0:E.:CFGFGGGGGGGFFGFF0;C0E
@M03495:530:000000000-LYBTV:1:1103:6056:17681 2:N:0:GTGACGTT+ATCTGGGA
ATATTTTGCCGTTGATAAACCAGCTAATCCTGAAAAAAAAATCAAAGCTAAAAACTACAATGCTAAGACCACGATGTGACTGCTATCAAAGTTAGATATATATGTAAATTATTCATCTGTCAAATCCTAGAATTATATCATACCTGCTCCAGCAATCACGACCTGTAATGGTTTAGTGGGTTGTTCACTGTTTCTGAAAAATGAAGATAGTTGTCCAGCTTCCAAAAAGTTTATTGTGTTTTCTAGTGGAG
+
A3AABFBFFFBAEGGGGGGGGGH4FGHHHGHHHGHGHEGGGHGFHG5BGHHGHHGFHGHHFDHBHHHHEGHHGGGGEGHFHH3GHFFHGHHHEHGHHHHHHHHHFHHHHHHHHHHHHGFHFHHBGHGHHHFFFHHHHHEFFGGCDHHH1GBGBFGHHGHGGGGGFGGHFFH?GCGHFGGEAFGFGDGGHHHHH0GGHF<GCADGFGHGHGCFGCGCCG/GGGF0CFCAEBF0FF0B;;;/CBFFGF9C;BA
@M03495:530:000000000-LYBTV:1:1103:7982:17684 2:N:0:GTGACGTT+ATCTGGGA
ATATTTTGCCGTTGATAAACCAGGGACTCAGGCTGGACCAAAGCTCACATGCTGACAGATCGGAAGAGCGTCGTGTAGGGAAAGAGTGTTCCCAGATGTGGAGAACTCGGTGGTGGGCGGATAAATTAAAAAAAAAAAAATAGAATGAGGAGGTAGAGTACGATTGCAAGAAAAAATAAAACACAGAGATAAGCGACCATCACAACTGATCTGTAGACAGAAGTCATAAAAATAGAGAGCGTGAGGACAGA
+
BBBBBFFFFFBAEFGGGGGGGGHDFDGHHHHHHGHGHHFGHHHHGHHHHHHHHFHHHGFHHHGGGGHHHGE?EEGF2BGFHHEFHHFHB4@FFHHHBF4@33??0333/?/<?</////<///221111?FG<C>C<-;-.0:00000:/0...0900000.....0000///9.-.////9....;/:///:/-.--://////.:/:////9///;/9///:////////.9////9.9...../.;.9
@M03495:530:000000000-LYBTV:1:1103:29359:17686 2:N:0:GTGACGTT+ATCTGGGA
ATATTTTGCCGTTGATAAACCAGTCTCCAAAGCTCACATGCTGACAGATCGGAAGAGCGTCGTGTAGGGAAAGAGTGTTCCCAGATGTGTAGATATCGGGGGTGGCCGCCTCATCTAAAAAAAAAAAAAAACATACTTAGCTGTGCATGACAGATCATAATGACTCGAATGATCAACAAATTCAACATAGTACCGCGACGATCAGTGGCGGTATGTATAGGTTGGCTTCGATTCCTGAGTGATATACGCGC
+
BBBBBFFFFFBBGGGGGGGGGGCHHHHHHHHFHHHHHHHHHHGHHGHHHGGGGGGGEHG1EFEG1EGEFFGHEGHFFD5FFHGHAGGF4443444B41//></</00/////222222?F1</-@-<-:--:.0B000000000/00000/00/0/9000;00:00../0////////..//////////////.------...////.---..///////99B-//..-.///////./9//////..--
@M03495:530:000000000-LYBTV:1:1103:9923:17694 2:N:0:GTGACGTT+ATCTGGGA
ATATTTTGCCGTTGATAAACCACCCTCCCTGTGGTCGTTATCTTGCTCCTTCTGTCGTCAACGAATTTACTAATTCCAAAGCTCACATGCTGACAGATCGGAAGAGCGTCGTGTAGGGAAAGAGTGTTCCCAGATGTGGAGCGCTTGGTGGTGGCCGTATTATTTAAAAAAAAAAAATTACCGACGTGCGTACGCCATCAGCACTTGCCGAACTTGTTTTACTTGATGGTCTGACAGAACGGATAATTTCC
+
CCBCCFFFFFCBGGGGGGGGGGGGGHHGGHHHHHHHGGGHHHHHGHHHHHGHHHHHGGGHGHGGGHHHHHHHHHHHHHHHHHHBHHHGHHFHHGHHFHHGGFGGFGHGGGGGG?GGHGHHHGC?FB33D3BGFA?FFG22?2//?///F/C//<0?--.01==1111<1<@@-:DF-.0000..;--..-9.9-.-..9;000.00000---;90;00//0000900000:0/0000/0/;...:090000
@M03495:530:000000000-LYBTV:1:1103:10462:17694 2:N:0:GTGACGTT+ATCTGGGA
ATATTTTGCCGTTGATAAACCAAAGCTCACATGCTGACAGATCGGAAGAGCGTCGTGTAGGGAAAGAGTGTTCCCAGATGTGTAGATATCGGTGGGTGCCGGCTCATTTAAAAAAAAAAAAAAAATCATGACAAGAGAAAACAATATATTAAGAGACAAAATAATAACACAACTGAGAAAGTAAAAAGATCAACTAACAGAGCAAGTAGAACACCTATCCACGATAAACACATCAAAGAATAGTGATGTAA
+
CCBCCFFFFFCCGGGGGGGGGGHHGHHHHHHHHHHHHHHHHHHHGGGGHHHGGGGEGBFDGGFHHHHHFGD5DGHHHHGHFF4BBB44441>1?>>1?13>////34B444BDFFCG/B<>----.0000000=./</:0//..0;0000;0000//;;B900900;000...0/;0000000000:..0000/0000009/:0:/;0:000//./00;/0:.-...000..0;0000/.00000000000
@M03495:530:000000000-LYBTV:1:1103:12674:17712 2:N:0:GTGACGTT+ATCTGGGA
ATATTTTGCCGTTGATAAACCAGCTAATCCTGAAAAAAAAATCAAAGCTAAAAACTACAATGCTAAGACCACGATGTGACTGCTATCAAAGTTAGATATATATGTAAATTATTCATCTGTCAAATCCTAGAATTATATCATACCTGCTCCAGCAATCACGACCTGTAATGGTTTAGTGGGTTGTTCACTGTTTCTGAAAAATGAAGATAGTTGTCCAGCTTCCAAAAAGTTTATTGTGTTTTCTAGTGGAG
+
BAABBFFFFFBAGGGGGGGGGGHHHHHHHHHHHHHHHGGGGHHHHHHHHHHFHHGHHHHHGHHHHHHHHHHHGGHGEHHFHHGHHHHHHHHHGHHHHHHHHHHHFHHHHFHHHHHHGHHHHHHHGHHHHHHHHHHHHHHHHHGHHHHHGHHHGHHHHHHGGGGGHHHFFF1?GHHGFGFFGGGGHHHHHHHHHHHGHHHHGHHHHGGHHGHGHHGHHGFHHGHFFCGEEFGGGGGGGGFFGFGGGGGFFBE
@M03495:530:000000000-LYBTV:1:1103:9207:17754 2:N:0:GTGACGTT+ATCTGGGA
ATATTTTGCCGTTGATAAACCAGCTAATCCTGAAAAAAAAATCAAAGCTAAAAACTACAATGCTAAGACCACGATGTGACTGCTATCAAAGTTAGATATATATGTAAATTATTCATCTGTCAAATCCTAGAATTATATCATACCTGCTCCAGCAATCACGACCTGTAATGGTTTAGTGGGTTGTTCACTGTTTCTGAAAAATGAAGATAGTTGTCCAGCTTCCAAAAAGTTTATTGTGTTTTCTAGTGGAG
+
BBABBFFFFFBAGGGGGGGGGGHHHHHHHGHHGHHGHFCGGHHHHHGGHHHHHHGHHHHHHHHGHHHHHHHHGGGGFFHHFGGHHHHHHHHHHHHHHHHGHHHHHHHHGHHHGHHHHGHHHHHHHHHHHHHHHHHHHHHHHHHHGFHHHHGFFHHHGHHGGGGGHHHHFFG<FGHHGBGEEFGGHHHHHHFHHGHHHHHHHHHHFHGFHHGHHHHHHFHGHHHHFFG?99FFGGGGFFFFGFFFBFFGFFE
@M03495:530:000000000-LYBTV:1:1103:25119:17756 2:N:0:GTGACGTT+ATCTGGGA
ATATTTTGCCGTTGATAAACCAGTCAGGAGTCCAAAGCTCACATGCTGACAGATCGGAAGAGCGTCGTGTAGGGAAAGAGTGTTCCCAGATGTGTAGATCTCGGGGGGGGGCGGAGCAGTAAAAAAAAAAAATACACAGAAATAACCTAGACGCGGGTAATGTAGATTGACATCCAGTACGGGTAGTAGTGCCGGACGTCGATGACCGAGTGAGCTAGCACACGACTCACTCGATCCCGCGCACAAACTTG
+
CCCCCFFFFFCAGGCGGGGGGGHHHHGHHGHHHHHHHHHHHHHHHHHHFHHHHHHHGGGGHHHGGGGEG1FFGGGHHHHHHHFBFFHHHHHE4@443B44B@1?/>?--;------99/9///;/@---;--./////.///////////9/.---9--/////;://///////////9..---;9////;/-;-;-..-:9////---..//////;///.-;-.:////../.9/.-9----:..//:
@M03495:530:000000000-LYBTV:1:1103:2527:17764 2:N:0:GTGACGTT+ATCTGGGA
ATATTTTGCCGTTGATAAACCAGCTAATCCTGAAAAAAAAATCAAAGCTAAAAACTACAATGCTAAGACCACGATGTGACTGCTATCAAAGTTAGATATATATGTAAATTATTCATCTGTCAAATCCTAGAATTATATCATACCTGCTCCAGCAATCACGACCTGTAATGGTTTAGTGGGTTGTTCACTGTTTCTGAAAAATGAAGATAGTTGTCCAGCTTCCAAAAAGTTTATTGTGTTTTCTAGTGGAG
+
B@BBBFFFFFBAEFGGGGGGGGHHHHHHHHHGFHHHHGEFEHGHHHGHEHGHGFDFHHHHHHHHHHHHHHHHGGHGGHHHHFGEHGHHGFHHHHHHFHHHGHHHFGHHHHHHHHHHHFHHHHHFHFGHHHHHHHHHHHFHHHHHHFFFDGHGHFGEFGHGDGGGGF@F1@FFGHGHDGHF.FDFGHHHHHHGFGGG0=DFHHHHB0CGHHGGHHHHFHBBFCGFEHCEEFFFFGFGB;CBBB0FBFBFFFF
@M03495:530:000000000-LYBTV:1:1103:9252:17767 2:N:0:GTGACGTT+ATCTGGGA
ATATTTTGCCGTTGATAAACCAGCTAATCCTGAAAAAAAAATCAAAGCTAAAAACTACAATGCTAAGACCACGATGTGACTGCTATCAAAGTTAGATATATATGTAAATTATTCATCTGTCAAATCCTAGAATTATATCATACCTGCTCCAGCAATCACGACCTGTAATGGTTTAGTGGGTTGTTCACTGTTTCTGAAAAATGAAGATAGTTGTCCAGCTTCCAAAAAGTTTATTGTGTTTTCTAGTGGAG
+
BBBBBFFBFFBBGGGGGGGGGGHHHHHHHHHHHHHHHGGGGHHHHHHHHHHHGHGHHHGHHHHHHHHFHHHHGEFEGHHHHFHGHHHHHHHHHHHHHHHHHHHGFFHHHHHHHGHHHHHHHHHGHHHHHHGHHHGHHHFHHHHGHHHHGHHHFHGHFFGGGGGGHHFFFFG?FGHHFFHHCFGGGHHHHHHHHHHHHHBD<GBG0;;0GGFHHHHGGCGHFGC:;C.CD9CFEGGGFFFGGGEGGGGGFBE
@M03495:530:000000000-LYBTV:1:1103:16169:17781 2:N:0:GTGACGTT+ATCTGGGA
ATATTTTGCCGTTGATAAACCAGGACTCAGGCGGACCAAAGCTCACATGCTGACAGATCGGAAGAGCGTCGTGTAGGGAAAGAGTGTTCCCAGATGTGTAGATCTCGGGGGTGGGCGTGTCATTAAAAAAAAAAAAAGAAAAACTAGAAGAGATGGACACACAGAGAACAGAAAAACGAATATACAAACTAGTAGCACAACTCGACAGCTAGGAAGATATAACTGTGAGTGAGAGAGCACCAACACTGACA
+
CCBCCFFFFFCCGGGGGGGGGGHGHHHHHHGHGGGGGHHHHHHHHHHHHHHHHHHHHHHHGGGGHHHGFGG>FBFGGFGHHHHHGHBBFHHHHHHGFF44344B44?E/<B//////--.<F1=11>D1<-<DC@?9..</:..0000:<0./000/00./..:0//00:/<00/..-....000000.:<000000<//.<0..-9-<000.00..000000000000000000...0.......0::00
@M03495:530:000000000-LYBTV:1:1103:4481:17786 2:N:0:GTGACGTT+ATCTGGGA
ATATTTTGCCGTTGATAAACCAGTCAGGAGTCCAAAGCTCACATGCTGACAGATCGGAAGAGCGTCGTGTAGGGAAAGAGTGTTCCCAGATGTGTAGATCTCGGTGGGCGCCCGAGCAATAAAAAAAAAAAAAAACCAAATAAAATGACACACAGCAACAACAGATCACAGCTGTCCAATGTAAGAACGAACACTGAGAGGCAATATGATAATTCAAGAGAGAAGCACACGAACTTACAGGTGAGAAAGTC
+
CCCDCFFFFFDCGGGGGGGGGGHHHHHHHGHHHHHHHHHHHHHHHHHHHHHHHHHHGGGGHHHGEGGEG?GGGGHHHHHHFHF4BGGGFHFHB@@434@4B@1?1?///////////<2DB23BFDCCGFC@@-<.....0000<000000/..<.</<<...</0<0/00.000000000<<00:0/.<9--<0000:0....:<00:0000000000./..0/00//.9-9-.00:00/000.0<0000
@M03495:530:000000000-LYBTV:1:1103:17779:17796 2:N:0:GTGACGTT+ATCTGGGA
ATATTTTGCCGTTGTAAACCAGCTAATCCTGAAAAAAAAATCAAAGCTAAAAACTACAATGCTAAGACCACGATGTGACTGCTATCAAAGTTAGATATATATGTAAATTATTCATCTGTCAAATCCTAGAATTATATCATACCTGCTCCAGCAATCACGACCTGTAATGGTTTAGTGGGTTGTTCACTGTTTCTGAAAAATGAAGATAGTTGTCCAGCTTCCAAAAAGTTTATTGTGTTTTCTAGTGGAGG
+
BAACCFFFFFCBGGGGGGGGGGHHHHHGHHHHHHHHGGGGHHHHHHBGGHGHHGHHGHHHHHHHHHGHHHHGGHEHFGHHHHGFHHHHHGGGHGHHHHHHHHHFHHHHHHHHFFHHHHHHHHHHHGHHHHHHHHHHHHHHHHHGHHHHGHHFHFHHHHGEGCGHGHHHHGFGHHHGDHHGGGGHHGHHHHHHHHHHDD0CGGDGGGGHHHHHHHHHHFFHHCHHHHECBFFGFFFFFFGGGGF9FFGGBCA
@M03495:530:000000000-LYBTV:1:1103:11839:17797 2:N:0:GTGACGTT+ATCTGGGA
ATATTTTGCCGTTGATAAACCAGAACCATCCAAAGCTCACATGCTGACAGATCGGAAGAGCGTCGTGTAGGGAAAGAGTGTTCCCAGATGTGTAGATCTCGGTGGGGGCCGTGTCATTAAAAAAAAAAAAAAATAATTGGTAAGAGCAGGCGGGGGAGAAGAGAAAAGATTAACAGACAGATTATAGAATCGAACAAAGCGTGCAAGCTATAAACGTATGTGATAAGAATAATGATGATGTGCGCACATAA
+
CCCCCFFFFFCBGGGGGGGGGGHHHHHHHHHHHHHHHHHHHHHHHHHHHHGHHHGGGGHGHGGGGEFBBDGGGHHHHHGHFBGHHHHHHGGG@4@@44B@FF1?>////<<//B23BG33FDFDGCDGG?-<-.000000000000/0/:.-@---:-../0./00//.000000;/.//;0000;00000../.-/.//.:...00;000000;...0/00000;0000000000000000:.----000
@M03495:530:000000000-LYBTV:1:1103:19062:17808 2:N:0:GTGACGTT+ATCTGGGA
ATATTTTGCCGTTGATAAACCAGAACCATCCAAAGCTCACATGCTGACAGATCGGAAGAGCGTCGTGTAGGGAAAGAGTGTTCCCAGATGTAAAGAATTCCTAGGAGGCCGGATTTTTAAAAAAAAAGGAGAACTTACTTGTGTTTTTCATTTTAGTGTGATTTGGTACTTGATGCCGCACATGAGAAAAGAACAGAATCCAGTTCGTGGCCGAAACGCGAAGAAATAATGGCGAGGATTTTGTTCAAATG
+
>ABBBFFFFFD2AAGGGFGGGGHHHFHHGBFGHHH2GFGHFHFC5FGGFFFGF22AFEH12EEEEEAAGEGGHGGG?F5B@B44BFGHF3B4444@13@B444@333///////?3?4/BFG3/<////?//0111?1?FDDG<GCFE011=G1<>DG1=0D0000<0<0=G0B00CCFGGG000CF0C//.9//C/C009:0;90;.9.99----9.--99;.//9B;B//.----99;/;BBFFB/B//
@M03495:530:000000000-LYBTV:1:1103:10658:17809 2:N:0:GTGACGTT+ATCTGGGA
ATATTTTGCCGTTGATAAACCAGAGGACTCAGGCTGGACCAAAGCTCACATGCTGACAGATCGGAAGAGCGTCGTGTAGGGAAAGAGTGTTCCCAGATGTGTAGATCTCGGGGGGGGCCGGATCATTTAAAAAAAAAAATAAACTAAATGAATAAAGGAGATGGATAATATAGATATAAGTAGAGCAACTCATGTTAAATAACTTGACAATAATCCAGCAAGATAAGATTATAACGTGGACAATAAGTAAG
+
CCBBCFFFFFCBGGGGGGGGGGHHHGHHHHHHHHHHGHHHHHHGHHHHHHHHHHHHHHHHHHGGGGGHHHGGGGGG?GGHGFGHHHHGHB@BGHGHHHH4B4434444?BF/E/----9:--.-;00009:FFFF;@->:00009090000;000090/..900;000000000090:900:000;0/9/0000000009000000:000:0000000////;0000;;0;BF00./...0090000000;
@M03495:530:000000000-LYBTV:1:1103:20967:17811 2:N:0:GTGACGTT+ATCTGGGA
ATATTTTGCCGTTGATAAACCAGCTAATCCTGAAAAAAAAATCAAAGCTAAAAACTACAATGCTAAGACCACGATGTGACTGCTATCAAAGTTAGATATATATGTAAATTATTCATCTGTCAAATCCTAGAATTATATCATACCTGCTCCAGCAATCACGACCTGTAATGGTTTAGTGGGTTGTTCACTGTTTCTGAAAAATGAAGATAGTTGTCCAGCTTCCAAAAAGTTTATTGTGTTTTCTAGTGGAG
+
BABCCFFFFFCAGGGGGGGGGGHHHHHHHHHHHHHHHGGGGHHHHHFHHHHHGGGGFHHHHHHHHHHHGHHHGGHGFEHHHDCGHFHHHHFFHHHHHHHHHHHHHHHHHHHHHHHHHHHHGHHHHHHHHGHHHHHHHHGHHHGHFHFEBGGFFHHHGHHGGGGGHHGFF@??DGHH<FHEEFFGHHHHHHHHHHHHHFGHHHHHHHHHHHHHHGHHHFFFFGFGB0;EDBFFGGGGGGFFF/CBBFBF.9A
@M03495:530:000000000-LYBTV:1:1103:24693:17816 2:N:0:GTGACGTT+ATCTGGGA
ATATTTTGCCGTTGATAAACCAGCTAATCCTGAAAAAAAAATCAAAGCTAAAAACTACAATGCTAAGACCACGATGTGACTGCTATCAAAGTTAGATATATATGTAAATTATTCATCTGTCAAATCCTAGAATTATATCATACCTGCTCCAGCAATCACGACCTGTAATGGTTTAGTGGGTTGTTCACTGTTTCTGAAAAATGAAGATAGTTGTCCAGCTTCCAAAAAGTTTATTGTGTTTTCTAGTGGAG
+
DCCCCFFFFFCBGGGGGGGGGGHHHGHHHHHHHHHHHGGGGHGHGHEEHHHGHHGHHHHHHHHHHFFHHHHHGGHGHHHHFHFHHHHHHFFHHHHHHHHHHEHHFHHHHGHHHHHHHHHHHHHHHHHHHHHHHHHHHHHHHHGBHHHHHHGHHFFHGHHGGCCGHGFHGFG=GFHHDGFHEGCGHHHGHHHHGHHHHFHFCFHHHHFHGHHHHHHHFFFHHHFGGHEE.FGGGGCFGGGGGG0FFFFGFGG
@M03495:530:000000000-LYBTV:1:1103:21292:17817 2:N:0:GTGACGTT+ATCTGGGA
ATATTTTGCCGTTGATAAACCAGCTAATCCTGAAAAAAAAATCAAAGCTAAAAACTACAATGCTAAGACCACGATGTGACTGCTATCAAAGTTAGATATATATGTAAATTATTCATCTGTCAAATCCTAGAATTATATCATACCTGCTCCAGCAATCACGACCTGTAATGGTTTAGTGGGTTGTTCACTGTTTCTGAAAAATGAAGATAGTTGTCCAGCTTCCAAAAAGTTTATTGTGTTTTCTAGTGGAG
+
CBBBCFFFFFCAEGGGGGGGGGHHHHHHHHHHGHHHHGGGGHFHHGHGHHHHHHGHHHHHHHHHHGHHHHHHGGHGFGHHHFCGHHGHHHHDGHHHHHHHHHHHHHHHHHHHHHHHHHHHHHHHHHHHHHGHHHHHHHHHHHFGHHEFHHGHHGHHHHHGGGGGGHHFG@FFGHHHHHHHFGFDHHHHHHHHHHHHHHHFHHHHBHHHHHHHHHHHHHFHHHHGHHHGEFFFFGEFFFCFBBFFGGFFEBE
@M03495:530:000000000-LYBTV:1:1103:4286:17825 2:N:0:GTGACGTT+ATCTGGGA
ATATTTTGCCGTTGATAAACCAGGATCAGGTGGACCAAAGCTCACATGCTGACAGATCGGAAGAGCGTCGTGTAGGGAAAGAGTGTTCCCAGATGTGTAGATATCGGTGGGGGCCGGAGCATTAAAAAAAAAAAAAGATAAGGATGTGGCGATTGCAGTAAACGACCAATTATCAGTTGACTCGTCACTGCTGAGCTCACTCTGTACGTGCTACTATACATAATCTATCGAACACAGCACTGAAGCACACA
+
CCBCCFFFFFDCGGGGGGGGGGHGHHHHHHGHGHHHGHHHHHHHHHHHHHHHHHHGHHHGGGGHHGGFGGEF1BDGG3GHHHHBF4BBGHHHGFHFGEB344444?E//E/////<////=2@22=1FDCC-C-A-..00000<00000.---..00000000<.--<.00:0:00000<0009:...000000.0000000<000<.:/..00<00<000000:0000../.-/.../.0/00000//.<
@M03495:530:000000000-LYBTV:1:1103:8164:17834 2:N:0:GTGACGTT+ATCTGGGA
ATATTTTGCCGTTGATAAACCAGCTAATCCTGAAAAAAAATCAAAGCTAAAAACTACAATGCTAAGACCACGATGTGACTGCTATCAAAGTTAGATATATATGTAAATTATTCATCTGTCAAATCCTAGAATTATATCATACCTGCTCCAGCAATCACGACCTGTAATGGTTTAGTGGGTTGTTCACTGTTTCTGAAAAATGAAGATAGTTGTCCAGCTTCCAAAAAGTTTATTGTGTTTTCTAGTGGAGG
+
BBBBBFFFFFBAAAGGGGGFFEGDGHHHFHHHFHHHHCGGHHFFHFGHH5FGHEGDGBEGDGFD5BFGHHHFEHGHGHBD@FGD4GGFFHHBGDFFHHHHGHG4GHHHGFHFHHGEDFHGFHFFHHHHGEFGFGHHHHHHHHHGHFFHHGHHHHHHGHGGCGDHFDFHHGFGGFH1FFFEGCEGHFGFHFH11=GFHHHHHHFGHHHHFGHFHHFFGHBHH/GGBEACCF;FFGFBFFGGFFGFGGFF0;9
@M03495:530:000000000-LYBTV:1:1103:13154:17841 2:N:0:GTGACGTT+ATCTGGGA
ATATTTTGCCGTTGATAAACCAGTCAGGAGTCCAAAGCTCACATGCTGACAGATCGGAAGAGCGTCGTGTAGGGAAAGAGTGTTCCCAGATGAGGAGATCTCGGGGGTGGGCGGGGCATTAAAAAAAAAAAAAGAGAAGGATGAATAGGTCGGTGTAGAATGAAATACACGATAACAGAGAATGTGGCTCTGATGACAGAAGATAAGATGCAGCAGAGGATACAGATGACAGGAACGAGAAGTAAGCGACA
+
CCCCCFFFFFDBGGGGGGGGGGHHHHHHHGHHHHHHHHHHHHHHHHHFDBFHHHHHGGGFGHHGAFGAE?FFGGHHHHGHHHB4BFFFGHHH4B33?13BFDGG/>E<//////---AB:000C0DAGA?-@-..//0/.;0000000000---:.;;000000:0;090.-.;9000/:/0;0:09..:/09000900;0:0000:0000009../.../00090;0000:../....../00900-.--
@M03495:530:000000000-LYBTV:1:1103:4855:17844 2:N:0:GTGACGTT+ATCTGGGA
ATATTTTGCCGTTGATAAACCAGGGACTCAGGCTGGACCAAAGCTCACATGCTGACAGATCGGAAGAGCGTCGTGTAGGGAAAGAGTGTTCCCAGATGTGTAGAGCTCGGTGGTCGGCGGGGTATTAAAAAAAAAAAAGAGATAAGATAAGAGGGGCCGACAGTGAAGTGAAAGCGTGCAATGTGAGCGCAGAATAGATAGCAACAGTAAGAATATAGAGGAGTGTTATCACGCAGATTACATTTGACATA
+
BAABBFFFFFBAFEGGGGGFGGHDFGGHHHHCGHHGHHHHHHGHGHGHHHHHGHGHHHHHHHGGGGHHHGGFG>EBFGHGEHHHEHFF4BFGGHHFGGGFEBG4343??@////3//>///--.0=00=DBDFGGG9;../909000000000..------9;/////9/////:.....////////-----;////:9////...9/://///;//;/...;.//9///;..---9///////////;/
@M03495:530:000000000-LYBTV:1:1103:18194:17848 2:N:0:GTGACGTT+ATCTGGGA
ATATTTTGCCGTTGATAAACCAGGACTCAGGCTGGACCAAAGCTCACATGCTGACAGATCGGAAGAGCGTCGTGTAGGGAAAGAGTGTTCCCAGATGTGGAGATCTCGGTGGTGGGCGGATCATTAAAAAAAAAAAAAAAGAAAAATACAGTACGACACGAGTCAGACCAGATGATAGACGCACGCTAAAACGAACCTTAAGGACATATAACAATACACTAACGTGAAGCAATGACTACTACTTCCATATG
+
CCDCDFFFFFDBGGGGGGGGGGHGHHHHHHHHHHGHHHHGHGGHHHGHHHHHHHHHHHHHHGGGGHHHGGGGEEBGGHGGHHHFFBGBBGHFGHHHHHF33?33BB?0?///?/////<///@2D>2=1?A@C-A?-:--...//<:0000000.<.--<--</<000./.<00000000.--<--.9.000-..--/00<000./00<00:0000:0<0/00./...000/000000/00000:000000
@M03495:530:000000000-LYBTV:1:1103:18034:17859 2:N:0:GTGACGTT+ATCTGGGA
ATATTTTGCCGTTGATAAACCAGCTAATTCCAAAGCTCACATGCTGACAGATCGGAAGAGCGTCGTGTAGGGAAAGAGTGTTCCCAGATGTGTAGATATCGGTGGGCGCCGGGTTATTAAAAAAAAAAAAAAAAAAAAAATACGGTGAAGCCAATGAGGGAGCAAGAAAGTACTAGAGAGGGAACGAAACGGAGTCGACAGAGAATAAGCCAGATCCGTGGTTGAGTGATAGACAACCAAGAAAAGAAGAG
+
CCDEEFFFFFDBGGGGGGGGGGHHHHHHHHHHHHHHHHHHHHHHHHHHHHHHHHGGGGHHHGGGGEFABFGGHHHHHHGHBDFGHHHGHGDBB4F444BBF@1?A////>//////23?3F3FDGGF?F@<-----<9--.<0../..010.</0011/<..../////011111100<..........-.9..</-.-.9///001<:00/:.000.9.-.../0:01111<01/......:///9./0.
@M03495:530:000000000-LYBTV:1:1103:20502:17868 2:N:0:GTGACGTT+ATCTGGGA
ATATTTTGCCGTTGATAAACCAGCTAATCCTGAAAAAAAAATCAAAGCTAAAAACTACAATGCTAAGACCACGATGTGACTGCTATCAAAGTTAGATATATATGTAAATTATTCATCTGTCAAATCCTAGAATTATATCATACCTGCTCCAGCAATCACGACCTGTAATGGTTTAGTGGGTTGTTCACTGTTTCTGAAAAATGAAGATAGTTGTCCAGCTTCCAAAAAGTTTATTGTGTTTTCTAGTGGAG
+
CCCCDFFFFFCBGGGGGGGGGGHHHHGHHHHHHHHGHGGGGHHGHHHHHHHHHHGHHHHHHHHHHGHHHHHHGGHGFGGHHHHHHHHHHHHHHHHHHHHHHHHHHHHHHHHHHHHHHHHHHHHHHHHHHHHHHHHHHHHHHHFGHHHHHHHHFGHHHHHGGFGGHHHGH@FFGHHHFGHHGGGGHHHHHHGHHHHHGGDGHHHHHHGHHHGHHHHGHHHHHGHHFGEFGFGGGGHGFFFGGGGGGGGFGB.
@M03495:530:000000000-LYBTV:1:1103:5097:17869 2:N:0:GTGACGTT+ATCTGGGA
ATATTTTGCCGTTGATAAACCAGCTAATCCTGAAAAAAAAATCAAAGCTAAAAACTACAATGCTAAGACCACGATGTGACTGCTATCAAAGTTAGATATATATGTAAATTATTCATCTGTCAAATCCTAGAATTATATCATACCTGCTCCAGCAATCACGACCTGTAATGGTTTAGTGGGTTGTTCACTGTTTCTGAAAAATGAAGATAGTTGTCCAGCTTCCAAAAAGTTTATTGTGTTTTCTAGTGGAG
+
BBBBBFFFFFBAGGGGGGGGGGGHGHHHHHHHFHDHHGGGGHHHGHGHHHHGHHGHHH3FEGGHHHHHHFHEGFHG?GGHHHFGHHGHHGHGHHHHHHHHHHHHFHHHHFHHHFHHHHHHHGFHHHHHHHHHHHHFHHHHGHFFHHFHHFHF2FGGHFHG?D@DHGDGFFG1GHHGBGF.CF?EHGFGHHHHFGHHFG<DGFFE<GHBGFHFGHHCHFFH00;FCGAEFBFF0FFGFFBFFFGGBF9CAB.
@M03495:530:000000000-LYBTV:1:1103:6914:17874 2:N:0:GTGACGTT+ATCTGGGA
ATATTTTGCCGTTGATAAACCAGCTAATCCTGAAAAAAAAATCAAAGCTAAAAACTACAATGCTAAGACCACGATGTGACTGCTATCAAAGTTAGATATATATGTAAATTATTCATCTGTCAAATCCTAGAATTATATCATACCTGCTCCAGCAATCACGACCTGTAATGGTTTAGTGGGTTGTTCACTGTTTCTGAAAAATGAAGATAGTTGTCCAGCTTCCAAAAAGTTTATTGTGTTTTCTAGTGGAG
+
BBCCCFFFFFBAGGGGGGGGGGHHHHHHHHHHHHHHHGGGGHHHHHGHHHHFHHGHHHHHHHHHHHHHHHHHGGHGFHHHHHHHHHHHHFGHFHFFHHHHHHHHGHHHHHHHHHHHHHHHHHHFHHHHHHGHHHHHHHHHHHHHHHGHHHFHEGGHHHHGFFFFHGDHG@F?GHHHHHHHAFGGHHHHHHHGFFHHDFGHHHHFHHHHHHHHHHHHGHGFGHHGFFGAAFFGGGFGFFFFFFGGGGFFFGE
@M03495:530:000000000-LYBTV:1:1103:15542:17883 2:N:0:GTGACGTT+ATCTGGGA
ATATTTTGCCGTTGATAAACCACCCTCCCTGTGGTCGTTATCTTGCTCCTTCTGTCGTCAACGAATTTACTATTCCAAAGCTCACATGCTGACAGATCGGAAGAGCGTCGTGTAGGGAAAGAGTGTTCCCAGATGTGGAGATCTCGGGGGGCGGCGGGGCATTAAAAAAAAAAAAAATAGAAATAATAGTGAACGTCAGGGGAATGATATGTTAGAAATTGTGTATAGAATAAAAACAGACATAATAAGTG
+
CCCCDFFFFFDCGGGGGGGGGGGGGHHGGHHHHHHHGGGHHHHHHHHHHHHHHHHHGGGHGHGGGHHHHHHHHHHHHHHHHHHHHHHHHHHHHHHHHHHGGGGHHHGGGGEG/BGGGGHHHHHFGBDFHHHHHHHB322?C2@2FGE//-=---------9:00000<-<-@;----.000000000000<000..9B./:-../00000:000000000000/<<0000000000../<./00<0000:0
@M03495:530:000000000-LYBTV:1:1103:11797:17893 2:N:0:GTGACGTT+ATCTGGGA
ATATTTTGCCGTTGATAAACCACCCTCCCTGTGGTCGTTATCTTGCTCCTTCTGTCGTCAACGAATTTACTAATTCCAAAGCTCACATGCTGACAGATCGGAAGAGCGTCGTGTAGGGAAAGAGTGTTCCCAGATGTGTAGATCTCGGTGGGCGGCGTGTCATTAGCAGAAAAAAAGCGATACAAAACCTGTGAGGGTCTCTAGCATAACCAAAGACAACAGCTGCGCCTCGACCACCGTGCGGCATGCCA
+
BBBBBFFFFFBBGGGGGFGGGGGGGHEGGHFGHHGGFGGHHHHHHBGHEHHHHHHHGGGHGHGFGHHHGHHHHHHHFHHHHGHHCFFHDHHFHHHHHHHEGGGGHHHGGGGEE?FBDFGHHHFFGH33BFHHHHH3BF33@2@222@///?///-<---;/0;<00/00////;;-.....9-000...9.09B0..././999/;///;//..9/./.9:..///9-..9..-9-.:....-----.///
@M03495:530:000000000-LYBTV:1:1103:14057:17912 2:N:0:GTGACGTT+ATCTGGGA
ATATTTTGCCGTTGATAAACCAGCTAATCCTGAAAAAAACATCAAAGCTAAAAACTACAATGCTAAGACCACGATGTGACTACTATCAAAGATAGATATATATGTAAATTAATCATCTGTCAAATCCTAGAATTATATCATACCTGTTCCAGCAATTACGACCTGTAATGGTATAGTGGGTTGTTCACTGTTTCTGAAAAATGATGATAGTTGTCCAGCTTCCAATAAGTTTTTTGTGTTTTCTAGTAGAG
+
AAA1A3DDDFD>E1CGGDFFC0ACGH131FF1111100//A1BFF110BB1A11AAGFGEG11DA21B1FCGGG/>01D@2101B21F2EB01B1FGGDGBGFFHHGB2BD12FGHDFGHHEB1B11>BBDEHGHGF>2222B0B11122>100B<11B//?//0@22@2@F2?<1?10//<//<1<FHF11<<1<11<1<<D00<00=0<=0G0=0//0<0/00000:;0<0:;-;/////0;90909;0
@M03495:530:000000000-LYBTV:1:1103:10858:17914 2:N:0:GTGACGTT+ATCTGGGA
ATATTTTGCCGTTGATAAACCAGCTAATCCTGAAAAAAAAATCAAAGCTAAAAACTACAATGCTAAGACCACGATGTGACTGCTATCAAAGTTAGATATATATGTAAATTATTCATCTGTCAAATCCTAGAATTATATCATACCTGCTCCAGCAATCACGACCTGTAATGGTTTAGTGGGTTGTTCACTGTTTCTGAAAAATGAAGATAGTTGTCCAGCTTCCAAAAAGTTTATTGTGTTTTCTAGTGGAG
+
BAAABFFFFFBAGGGGGGGGGGHHHGHHHHHHHHFHHGGGGHHHHHHHHHFHEHGGHGHHHHHHHHHHHHHHGGHGHHHHGFFHGFGHHHGHHHHHHHHHHHHHHHHHHHHHHHHGHGHHHHHHHHHHHHGHHHHHHGHHHHGFHFFHHBGHHHHHHHHGGGGGHHHHH@F?GGFHGHHGGGGGHHGHHHFHHHHHHFDGGFFDFHHHBGHBGHHFFHHHCFFHGHAAA9FGGGBFFF/FGGGGFFFFE0A
@M03495:530:000000000-LYBTV:1:1103:14207:17917 2:N:0:GTGACGTT+ATCTGGGA
ATATTTTGCCGTTGATAAACCAGCTAATCCTGAAAAAAAAATCAAAGCTAAAAACTACAATGCTAAGACCACGATGTGACTGCTATCAAAGTTAGATATATATGTAAATTATTCATCTGTCAAATCCTAGAATTATATCATACCTGCTCCAGCAATCACGACCTGTAATGGTTTAGTGGGTTGTTCACTGTTTCTGAAAAATGAAGATAGTTGTCCAGCTTCCAAAAAGTTTATTGTGTTTTCTAGTGGAG
+
AAAAAFFFFFDAFGCGGDFB1GGHBGH3AAAGFHFDFEEEEB11GB10F1DA11/BB1FDG1G2D2BF10BFFEAFG1@22@011B0@2GBG2FGH2@FEGHFH>2FGFBHD>GFHBGDDGF2D>FGFFHHHHHDF222DGG10BF0BF11B0<<@1@G?CC/?F1<1D11<1FGF1<<<CF-<<DG0DBGFDDD0D0<=.<DG0:B:00;<CG00;::B:0/;00...09;09000;:BB/0=00;9.0.
@M03495:530:000000000-LYBTV:1:1103:12447:17921 2:N:0:GTGACGTT+ATCTGGGA
ATATTTTGCCGTTGATAAACCAGGACTCAGGCTGGACCAAAGCTCACATGCTGACAGATCGGAAGAGCGTCGTGTAGGGAAAGAGTGTTCCCAGATGTGTAGAGCTTGGGGGGGGCCGTGTGATTAAAAAAAAAAAAAAATGGATATCTGAAGGGGTTGCGGCTCTTGAGACCCTACACCAGTAGACAGGGGAGGTAGAGGAGGGCACATACATAGTGAATCTTCCTAGTCCACACCTCACACATCCAGTG
+
AAAABFFFFFBAEEAGFGGGGGHGHHHHHHHHHHGFHHGHHHCHHHHHHHHFHHHHHFFBGG1FGHHFGGGFEE?FFGGFGFH3GBB44BGHHHAG@4BBB343433B//>E--;-9--;;./;;BB/9/;>A-9--9;-.//////////;:/.-.--.-9--./////9/../../.;.9://///...-.--./;9/9...-..99//////////;///////9/9//;//../9/.//.//9////
@M03495:530:000000000-LYBTV:1:1103:19782:17922 2:N:0:GTGACGTT+ATCTGGGA
ATATTTTGCCGTTGATAAACCAGCTAATCCTGAAAAAAAAATCAAAGCTAAAAACTACAATGCTAAGACCACGATGTGACTGCTATCAAAGTTAGATATATATGTAAATTATTCATCTGTCAAATCCTAGAATTATATCATACCTGCTCCAGCAATCACGACCTGTAATGGTTTAGTGGGTTGTTCACTGTTTCTGAAAAATGAAGATAGTTGTCCAGCTTCCAAAAAGTTTATTGTGTTTTCTAGTGGAG
+
BAABBFFDFFB2EEGGGGGGGGHHHHFHHHHHHHHGHGGAEHHHHHHBGFHGFGFHHHHHHHHGHFHHHHHHGGHGGHHHFGHHHHFHHHGHHHGHGGHHHGHHHHHHHHHHHHHHHHHHHGHFHHHHHHHHHHHHHHHHHHFGHFHHFFHHFGHHHHHGGGCDFHGFB?GGFGHGHHEHGF?DHHGHHHHHGHHHGHGHHGHHHHB0GGFHFFCCFFCCCGHFFF.EFFGFFGGGFGGGGEBB0BCF.B.
@M03495:530:000000000-LYBTV:1:1103:25355:17934 2:N:0:GTGACGTT+ATCTGGGA
ATATTTTGCCGTTGATAAACCACCCTCCCTGTGGTCGTTATCTTGCTCCTTCTGTCGTCAACGAATTTACTAATTCCAAAGCTCACATGCTGACAGATCGGAAGAGCGTCGTGTAGGGAAAGAGTGTTCCCAGATGTGGTGAACACGGGGGGGGGGGGGGCATTAAAATAAAAAAAAAAGAGTTAGCGAAGCTTATCGCCGTCTACGAGATAGTGACTGTGAGCTAACTAGCGAGGTCTGAGGCCTCTAAC
+
EECDDFFFFFEBGGGGGGGGGGGGGHHGGHHHHHHHGGGHHHHHHHHHHHHHHHHHGGGHGHGGGHHHHHHHHHHHHHHHHHHHHHHHHHHHFHHHHHHHGGGGHHHGGGGEG?FFGGHHHHFHHHDDFHHHHFGHDF22/22D22/B//<-------<---:<BB1:101<<B><<--../11111-----01111...---..1...9.<1<1:11101<1::01/1<0/----</1/11...0.<010
@M03495:530:000000000-LYBTV:1:1103:11156:17975 2:N:0:GTGACGTT+ATCTGGGA
ATATTTTGCCGTTGATAAACCAAAGCTCACATGCTGACAGATCGGAAGAGCGTCGTGTAGGGAAAGAGTGTTCCCAGATGTGTAGATCTCGGGGGTCGGCGGGTAATTTAAAAAAAAAAAAGAAGAAAACTCGGGGGGCGGGGTATGCGTCAAGAAAGAAAAGAAAGCGCGATATCACAGAATCGCGGACGTGCACAGAGCACTGAGACAGGCGTGATGAGGTGATAGGTTAGCGCAGAGAGAGGCAAGAA
+
DEEDEFFFFFDCGGGGGGGGGGHHHHHHHHHHHHHHHHHHHHHHGGGGHHHGGGGEGFGFGGHHHHHHFGBDDGGHHHHHGG44B444BD1F//E</<//<///-0>111<D1GCF@:-<-<../0////00..---------<.001..-..00//0/.//:../0<.----.-111010011..-----....01/0//0.0/0010//.<-.-.<110/:91111/111.1-----./.......<:/
@M03495:530:000000000-LYBTV:1:1103:15638:17983 2:N:0:GTGACGTT+ATCTGGGA
ATATTTTGCCGTTGATAAACCAGGGACTCAGGCTGGACCAAAGCTCACATGCTGACAGATCGGAAGAGCGTCGTGTAGGGAAAGAGTGTTCCCAGATGTGTAGATCTCGGTGGTGGGCGGGTAATTAAAAAAAAAAAAAAGAGAGCACAAATGGGGGGAAAAAGAGTACGACAAAGAACGATTAGTGAGATAGAGCATGTACGTGATATGCTATTGGTAGTGGACAGCAAGTGAATAGCATTAGTGGTGCT
+
DDDDDFFFFFDBGGGGGGGGGGHGGGGGHHHHHHHGHHHHHHHHHHHHHHHHHHHHHHHHHHGGGGHHHGGGGEEBGGHGGHHHHHFHBBFGHHHHHGGH44E444B?F?/?///?/?///</11?11=>GCFGCC:-<<..//..0.//.000.<---../.../000...<-/</./.....000<0000000000<000<//./0<000000000:00/.000../:/0<0:00000000000.0<:0
@M03495:530:000000000-LYBTV:1:1103:12540:17989 2:N:0:GTGACGTT+ATCTGGGA
ATATTTTGCGTTGATAAACCAGCTAATCCTGAAAAAAAAATCAAAGCTAAAAACTACAATGCTAAGACCACGATGTGACTGCTATCAAAGTTAGATATATATGTAAATTATTCATCTGTCAAATCCTAGAATTATATCATACCTGCTCCAGCAATCACGACCTGTAATGGTTTAGTGGGTTGTTCACTGTTTCTGAAAAATGAAGATAGTTGTCCAGCTTCCAAAAAGTTTATTGTGTTTTCTAGTGGAGG
+
B?ABBBFFFBBBGGGGGGFGGGHHHHGHHFHHHHHHGGGGHHHHHFGHHHEHFEGGHHHGGHHHGHHHHHHGGHGHFHHFGHHFHFHHHHBFHHHGHHHHHHHHHHHHEGHHHHHHGHHGHHHHHFHHHHHHHHHHGGGHHGHGHGHHHFHFHHHHEHDA@CCGDG1F???F0CGFHGHEFG.GFFDG0DGHHHHH<GGHHHHBC:CHH:;CCFHHHGHBCC0;CGEA0FGFGGFBFGFFGFBFF0;.F;9
@M03495:530:000000000-LYBTV:1:1103:19164:18014 2:N:0:GTGACGTT+ATCTGGGA
ATATTTTGCCGTTGATAAACCAGCTAATCCTGAAAAAAAAATCAAAGCTAAAAACTACAATGCTAAGACCACGATGTGACTGCTATCAAAGTTGGATATATATGTAAATTATTCATCTGTCAAATCCTAGAATTATATCATACCTGCTCCAGCAATCACGACCTGTAATGGTTTAGTGGGTTGTTCACTGTTTCTGAAAAATGAAGATAGTTGTCCAGCTTCCAAAAAGTTTATTGTGTTTTCTAGTGGAG
+
AA?ABFFFFFBBGGGGGGGGGGHHHHHHHHHHHHHHHGGGGHFFHHHGHHHHHHGHHGHHHFHHFHHHGHHHGGHGGEHFHFFHHGFHHHHHF4BGHHHHHHHHHHHHHHHHHGHHHHHHHHHGHHHHHGHFHHHHHFGHHHHHHHHFHFHFFHGHGHHFD?DDHHH1GF1FBGHGDHHHGG?DGGDHHGFHHGHGHDDBGHFHEHHHFBGFHHHBHHHGFFHHGG.;AFFGGGGGGFFFFBFGFFFEGFA
@M03495:530:000000000-LYBTV:1:1103:21998:18020 2:N:0:GTGACGTT+ATCTGGGA
ATATTTTGCCGTTGATAAACCAGCTAATCCTGAAAAAAAAATCAAAGCTAAAAACTACAATGCTAAGACCACGATGTGACTGCTATCAAAGTTAGATATATATGTAAATTATTCATCTGTCAAATCCTAGAATTATATCATACCTGCTCCAGCAATCACGACCTGTAATGGTTTAGTGGGTTGTTCACTGTTTCTGAAAAATGAAGATAGTTGTCCAGCTTCCAAAAAGTTTATTGTGTTTTCTAGTGGAG
+
CABBCFFFFFCCGGGGGGGGGGHHHHHHHHHHGHGHHGGGFHFBHHFHHGHFGHGFHGGHFHHFHHHHHHHHGEAFGBGGHFBGHEGGHGHFGGFHHHHHHHHHHHHHHHHHFHHHHHHHHHHHHHGHHHHHHHHEF4BHHHDGHHHHGHHGHHHHHGHGD/CFGFGH@?F?GGHGGHHH>FFDHHHGHHHHGHHHDGHHCGHHFE0CFCGHHC0CHHFG0G/GGH.EDFFGGGGFFBBBFBBFFFFFFF9
@M03495:530:000000000-LYBTV:1:1103:9482:18035 2:N:0:GTGACGTT+ATCTGGGA
ATATTTTGCCGTTGATAAACCAGTCAGGAGTCCAAAGCTCACATGCTGACAGATCGGAAGAGCGGCGTGGAGGGAAAGAGTGTTCCCAGATGTGTAGATGTTGGTGGGGGGCGGGTCATTAAAAAAACAAAATAAGAGAACAACGACTGTAGACACGAAAATATTTAGTAGAGGCTGTGAATACTTGAAATGTGGTCGTTGCTCAACTACTATTCGGACTGACATGAGATAGTGTGAAAGCATAGTTATCG
+
CCABBFFFBFBAGGGGGGGGGGHHHHHGHCHFHHFHHHHFHFHFGHHFFGHFGHHHGGGEGHHGGGG0E/?1EE1FHF3B@BB4BBEFGFD3?4??344444??/?E///--;--9-./;////:DF.9;..:/9;9/:9//..-.-..99////..-.::///;////:://.9...///////9://:/9///.9-;...///:./;///;/:...:-.;////9/////////////////;//9/;9
@M03495:530:000000000-LYBTV:1:1103:3534:18036 2:N:0:GTGACGTT+ATCTGGGA
ATATTTTGCCGTTGATAAACCAGCTAATCCTGAAAAAAAAATCAAAGCTAAAAACTACAATGCTAAGACCACGATGTGACTGCTATCAAAGTTAGATATATATGTAAATTATTCATCTGTCAAATCCTAGAATTATATCATACCTGCTCCAGCAATCACGACCTGTAATGGTTTAGTGGGTTGTTCACTGTTTCTGAAAAATGAAGATAGTTGTCCAGCTTCCAAAAAGTTTATTGTGTTTTCTAGTGGAG
+
BAABBBFBFFD>EEGGGGGGGCHEFGHCHFFGFHG5GEFGGHFHHGHGFGHDFFGHHGFFGGFHHFGHGEHHGGGGGGHFHFBDGHGHFHHFHHGHHHGGHHHHGHHHHHHHHGHHFHGHHHHHHHGHHGFGHHHHHHHGHHHFFHHGFBGFFGFGGFHGGFGGHHGHF@G?GHHHHGHGEGGDEBFHHHHHFHHH0=<DGHHGGHCGHGHFHFGGBGBGHHFG0:.AEFGGGGFFBBFGGGBFGFFFFGF
@M03495:530:000000000-LYBTV:1:1103:11935:18044 2:N:0:GTGACGTT+ATCTGGGA
ATATTTTGCCGTTGATAAACCACCCTCCCTGTGGTCGTTATCTTGCTCCTTCTGTCGTAACAAATTTACTAATTCCAAAGCTCACATGCTGACAGATCGGAAGAGCGTCGTGTAGGGAAAGAGTGTTCCCAGATGTGTAGAGCTCGGTGGGCGCAGTGGAATTACAAAAAAAAAAAATGATACGTGAGACACGAAAACCTTCACAACAGAAAGCAACATCGAGATACACATCCAATACACACTATATGAAC
+
CCCCCFFFFFCBGGGGGGGGGGGGGHHGGHHHHHGGGGGHHHHHFGHHHHHHHHHHGGHHGHHHHHHHHHHHHHHHHFHHHHHHHHHHHHHEHHGGHHHGGGGHHHGGGGEF/BFDFFFFFGF?D?4DGHHGHH3DFD3BB332@/>/<?//>///.10>1<11111<0>----:::.000;;.0/..90//.-;.-/.:000000..;/000/0:9:/0./...0;0000:/000000009/:00000:0
@M03495:530:000000000-LYBTV:1:1103:9765:18068 2:N:0:GTGACGTT+ATCTGGGA
ATATTTTGCCGTTGATAAACCAGCTAATCCTGAAAAAAAAATCAAAGCTAAAAACTACAATGCTAAGACCACGATGTGACTGCTATCAAAGTTAGATATATATGTAAATTATTCATCTGTCAAATCCTAGAATTATATCATACCTGCTCCAGCAATCACGACCTGTAATGGTTTAGTGGGTTGTTCACTGTTTCTGAAAAATGAAGATAGTTGTCCAGCTTCCAAAAAGTTTATTGTGTTTTCTAGTGGAG
+
BAAABFFBFFDAGGCFGGGGGGHHHHHHHBHFFHFFHGGGGHHHGHH2GHFEHHAGHFHHFDHFHFGHHGHHEFEFF4GE4@3FHF3FFF3B4GGHHFEGDGHGBGHHGFHH4GGFGFGFGGHFGGCHHFFFFGGFF4FGHHFBGFFCH2FC2F<FFCGDFFD?G<1?D?<1??F1<=<.>.<<>DFFGB=DD=DDDFDG.CD00:0CFCHCHHB0GGFC00/000...;;;BFGFGG//CFBFC0;FA0.
@M03495:530:000000000-LYBTV:1:1103:12495:18104 2:N:0:GTGACGTT+ATCTGGGA
ATATTTTGCCGTTGATAAACCAGCTAATCCTGAAAAAAAAATCAAAGCTAAAAACTACAATGCTAAGACCACGATGTGACTGCTATCAAAGTTAGATATATATGTAAATTATTCATCTGTCAAATCCTAGAATTATATCATACCTGCTCCAGCAATCACGACCTGTAATGGTTTAGTGGGTTGTTCACTGTTTCTGAAAAATGAAGATAGTTGTCCAGCTTCCAAAAAGTTTATTGTGTTTTCTAGTGGAG
+
BBBBBFFFFFBBGGGGGGGGGGHHHHHHHHHHHHHHHGGGGHHHGHHHHHHGGHGHHHHHHHHHHHHHFHHHGGGGHHHHHHGHHHHHHHGHHHHHHHGHHGHHGHHHHHHHHHGHHHHHHHFH4FGHHHHHGHHHHHGHHHFHHHHHFHHFHHHHHHHGGGGGHHFFG@FFGHHHGHFHGGGGHHHHHHFHHHHHGEHDGHHHEHHHHHGHHHHHHHHHHGGCFBCEGFGGGGGGGF/;FBBF0FBFFFE
@M03495:530:000000000-LYBTV:1:1103:16713:18107 2:N:0:GTGACGTT+ATCTGGGA
ATATTTTGCCGTTGATAAACCAGCTAATCCTGAAAAAAAAATCAAAGCTAAAAACTACAATGCTAAGACCACGATGTGACTGCTATCAAAGTTAGATATATATGTAAATTATTCATCTGTCAAATCCTAGAATTATATCATACCTGCTCCAGCAATCACGACCTGTAATGGTTTAGTGGGTTGTTCACTGTTTCTGAAAAATGAAGATAGTTGTCCAGCTTCCAAAAAGTTTATTGTGTTTTCTAGTGGAG
+
AAAABFFFFFBAGCGGGCGGGGHHHHHHHGHHHGHGFGGGFHHHHHHFHGHHHHGHHHHHHHHHHDGHFHHHGGHGGGHHFFGHHHHHHHHGHHHHHHHHHGHHGHHHHHHHHHHHHFHHHHHHHHHHHHHHGHHHHHHHHHGFHHHHGHHFHHHHHFHGGGGGHHHHHFGFGHHHGDHGGFGDHHHHHHHHHHHHDH<DHHHFGHFHHHFHHFGGFHHHHHHGFHCEDBFGGGGGFFBBFFGGGGFGG09
@M03495:530:000000000-LYBTV:1:1103:7193:18114 2:N:0:GTGACGTT+ATCTGGGA
ATATTTTGCCGTTGATAAACCAGCTAATCCTGAAAAAAAAATCAAAGCTAAAAACTACAATGCTAAGACCACGATGTGACTGCTATCAAAGTTAGATATATATGTAAATTATTCATCTGTCAAATCCTAGAATTATATCATACCTGCTCCAGCAATCACGACCTGTAATGGTTTAGTGGGTTGTTCACTGTTTCTGAAAAATGAAGATAGTTGTCCAGCTTCCAAAAAGTTTATTGTGTTTTCTAGTGGAG
+
BABBBFFFFFBBGGGGGGGGGGGHHHHHHHFHHHGHHGGGGHHHHHHHHHHHHHGHHHHHHHHHHFHHHHHHGGHGFHHHHHEHGHHHHHHHHHGHHHHHHHHHHHHHHHHHHHHHHHHHHHHHHHHHHHGHHHHHHHHHHHGHHHHGHHHHGHHHHHHGGGGGHHHHHFFFGHHGFHFFDGGGHGHHHHHHHBHHHHHHHHHHHHHHGEGFHHHGHHHHHHHHHGG.EFGGGGGGFFGFGGGGGGCF?FE
@M03495:530:000000000-LYBTV:1:1103:24935:18131 2:N:0:GTGACGTT+ATCTGGGA
ATATTTTGCCGTTGATAAACCAGCTAATCCTGAAAAAAAAATCAAAGCTAAAAACTACAATGCTAAGACCACGATGTGACTGCTATCAAAGTTAGATATATATGTAAATTATTCATCTGTCAAATCCTAGAATTATATCATACCTGCTCCAGCAATCACGACCTGTAATGGTTTAGTGGGTTGTTCACTGTTTCTGAAAAATGAAGATAGTTGTCCAGCTTCCAAAAAGTTTATTGTGTTTTCTAGTGGAG
+
CBBCCFFFFFCBGGGGGGGGGGHHHFHGHFHHHHHHHGGGGGHHGHDHHHHFHHGHHHHHGHHHHFHHHHHHGGHGGFGHHGEHHHHHHHHHHHHHHHHHHHHHHHHHHFHHHHHHHHFHHHHHHHHHHFHHHHHHHHFHHHFHHHGHHHHGFFHHHHHGGGGGHGFFHFGFHHFFGFHHGGGGHHHHHHHHHHHHGGHHEHHHHHHHHHHHHHHEFHHGHHHHHHE.9FGGBFFGGFFGGGGGFFCBF0.
@M03495:530:000000000-LYBTV:1:1103:27305:18135 2:N:0:GTGACGTT+ATCTGGGA
ATATTTTGCCGTTGATAAACCAAAGCTCACATGCTGACAGATCGGAAGAGCGTCGTGTAGGGAAAGAGTGTTCCCAGATGTGTAGATCTCGGGGGGGGGCGGATGATTAAAAAAAAAAAAAGCGAGAATCTCAGCGGGAGCAGGGAACAGCGTGCAAGAAATTCACAGATACCAGAGATGGGATAGTGACGGGTCCAGCGAGAGCACGCCGCACTGTTGCAAAGAGGGACACGACACAATACGAGGCGTTG
+
DDDDDFFFFFCBGGGGGGGGGGHHHHHHHHHHHHHHHHHHHHHGGGGGHHHGEGGFGFGGHGHHHHGHFH@@FHHHHHHH5F4@@44BG4FF?EG----9---<-00<:00BFACF<BA;-9...--.0000000.----9./.-.:.//.-.9..00<</:00<000::00000<./00<.<0/:0000.--<-.00/----<?0.--.-----/000<00:///.......----<.:0:.<.-9-.--
@M03495:530:000000000-LYBTV:1:1103:6831:18153 2:N:0:GTGACGTT+ATCTGGGA
ATATTTTGCCGTTGATAAACCAGAACCATCAAAAGCTCACATGCTGACAGATCGGAAGAGCGTCGTGTAGGGAAAGAGTGTTCCCAGATGTGTAGGTTTTGGGGGCGGCCGGGTCAATAAAAAAAAAAAAGAATCCTGGTCAACAAGTGACAGAGGCAGAGATCATAAGAGCGCTGTGAACGGACAGAGTGCATTGGATGGAGACACTACAGGGCATATCCGTCATTATTACAAGAAATACGATATGTCTA
+
BBBCAFFFFFCBGGGGGGGGGGGHHHHHGH4BGHHFFGHHHHHHHHHHHGBGHHGEG?GHHGEEF0EA2@GFFHHHGGFHFBFFFHFEG3@F4433@3@11>1/////////>/-0<111>11>A--;-:.:.:0000//09;00:/900000:/.:....//////;///9--.-;////.:.;-.////9////////./;/.//://///...:////.....////:9//////://:...9/:///
@M03495:530:000000000-LYBTV:1:1103:22634:18157 2:N:0:GTGACGTT+ATCTGGGA
ATATTTTGCCGTTGATAAACCAGCTAATCCTGAAAAAAAAATCAAAGCTAAAAACTACAATGCTAAGACCACGATGTGACTGCTATCAAAGTTAGATATATATGTAAATTATTCATCTGTCAAATCCTAGAATTATATCATACCTGCTCCAGCAATCACGACCTGTAATGGTTTAGTGGGTTGTTCACTGTTTCTGAAAAATGAAGATAGTTGTCCAGCTTCCAAAAAGTTTATTGTGTTTTCTAGTGGAG
+
CBCCCFFFFFCBGGGGGGGGGGHHHHHHHHHHFHHFHGGGGHHFHFFHHHHGHHGHHHHHHHHHHHHHGGHHGGHGGHHHHFGHHHHHHHHHHHHHHGHHHHGHHHHHHHGHHHHHHHHHHHHGHHHHHHFGGHHHHHHHHHHHHHGHHHHHHGGHHHHGGGGGHHHHF?G?GHHHFHHGGGFGHHHGHHGHHHHHHHHHACHFHHHHGCGFHGH0GGCFHFGFGHEG?BFBFGGGGGFGGGBFFFFFFBA
@M03495:530:000000000-LYBTV:1:1103:21031:18159 2:N:0:GTGACGTT+ATCTGGGA
ATATTTTGCCGTGATAAACCAGGACTCAGGCTGGACCAAAGCTCAACATGCTGACAGATCGGAAGAGCGTCGTGTAGGGAAAGAGTGTTCCCAGATGTGTAGAGCTCGGTGGGGGCCGGGTGATTAAAAAAAAAAAAAAAGAGTGACGAGAGGGGGAAGGAATGGAGCAAAGATATAGAGATGACGAAGGTGTTTAACAATGTAAATCAGAGCTGAGTAATGGAGCTATGTTACACTATTATATGTGTGAA
+
CCCCDFFFFFDBGEGGGGGGGGGHHHHHHHHHHGHHHHHHHHHHHHHHHHHHHHHHHHHHHGGGGHHHGGGGEDBFHHGHHHHGHFGBBBGHHHHFHGF4434343??E>EF//B/</>></?F111?GDDGC?@CA-<<../:000..-.-..---...</<000//./0//<:00000<:0009.-<.000.<:0000000<000:0000/000.00000<0//.:00<000000/00000:0::<.00
@M03495:530:000000000-LYBTV:1:1103:5047:18176 2:N:0:GTGACGTT+ATCTGGGA
ATATTTTGCCGTTGATAAACCAGGACTCAGGCTGGACCAAAGCTCACATGCTGACAGATCGGAAGAGCGTCGTGTAGGGAAAGAGTGTTCCCAGATGTGTAGGTATAGGTGGGCGCCGGGTAATTAAAAAAAAAAAAACATATGAGCTGCATGCGGTTTATACGCTATATAATAACAGTACATTCTAGATGTTCTAATATACACAAGCGAGGGTCACTTCATTTCTTATAACTGTATAGCAACATGATCTA
+
BBBBBFFFFFBAE?GGGGGGGGHGHDHGHHHHHHGHFHHHGHGHGHHHHHHHHHHFBHGHHFFGDAGGEEGF0>1B53FGHHH3F@FB4BFG3BED3@BFGF3344?4B?3//////>////@2@2222@//>--><<..0;00000;//:000.-;;A/000.....000000000000000009000900000/:;//9;///...:.---;9./////////////////://99////.9/////;/
@M03495:530:000000000-LYBTV:1:1103:22413:18196 2:N:0:GTGACGTT+ATCTGGGA
ATATTTTGCCGTTGATAAACCACCCTCCCTGTGGTCGTTATCTTGCTCCTTCTGTCGTCAACTTCCAAAGCTCACATGCTGACAGATCGGAAGAGCGTCGTGTAGGGAAAGAGTGTTCCCAGATGTGTAGATCTCGGGGGTGGGCGGATGATTTGAAAAAATAACAATAAACACGACAAGATGAGGCATTAGGACTGATATTACAATATCATTGGGATCAACATGAGATCATGTGGCAGTAAAGTTTTTCG
+
CCCCCFFFFFCAGGGGGGGGGGGGGHHGGHHHHHHFGGGHHHHHGHHHGHHHHHHHGGGHGHHFHHHHHHHHHGHHHHHHHHHHGHHHHGFGGGHHGFEGEG?BGFFFHHFHHFFF4BEGHF/GB4333???3D30?/></---.-----;<0000;0;.:.;000;900009..:A?;./9;;0/:.9000000;.0000:09900090000009.0..0/0/990:009000099/:/00000;00./-
@M03495:530:000000000-LYBTV:1:1103:21090:18204 2:N:0:GTGACGTT+ATCTGGGA
ATATTTTGCCGTTGATAAACCAGGACTCAGGCTGGACCAAAGCTCACATGCTGACAGATCGGAAGAGCGTCGTGTAGGGAAAGAGTGTTCCCAGATGTGTAGATCTCGGGGGTGGGCGGATCATTAAAAAAAAAAAAAAAAAAAAAGATGCGTTGAGCAGGATGCCGCAATGAAAGAGAGTATTAGAACATGACCGACAATGCGACATTCATGTCTGTATTTAGAGATAACTGATGGAAGCAGAGAAGACA
+
CDEDDFFFFFDCGGGGGGGGGGHGHHHHHHHHHHGHHHHHHHHHHHHHHHHHHHHHHHHHHGGGGHHHGGGGFGGHHHGHHHHGHFG4BBGHHHHHHHH4434444??F/>@/<///</---01<111DDFFCGCF?<------<-..010-<.-.000/..00/0----.011<:///.011111110/10000-----<00..--.1:11111:111111110:1111011<110/0/.0//./0/0//
@M03495:530:000000000-LYBTV:1:1103:16672:18210 2:N:0:GTGACGTT+ATCTGGGA
ATATTTTGCCGTTGATAAACCAGCTAATCCTGAAAAAAAAATCAAAGCTAAAAACTACAATGCTAAGACCACGATGTGACTGCTATCAAAGTTAGATATATATGTAAATTATTCATCTGTCAAATCCTAGAATTATATCATACCTGCTCCAGCAATCACGACCTGTAATGGTTTAGTGGGTTGTTCACTGTTTCTGAAAAATGAAGATAGTTGTCCAGCTTCCAAAAAGTTTATTGTGTTTTCTAGTGGAG
+
BBBBBFFFFFBBGFGGGGGGGGHHHHHHHHHHHHHHHGGGGHGHHHHFHHHHHHGHHGHHHHHHHGHHHHHHGGHGGHHHHHHHHHHHHHHHHHGHHHHHHHHHHHHHHHHHHHHHHHHHHHHHHHHHHHHHHHHHHHHHHHHHHHHGHEGHGHHHHHHGFGGGHHHHG@FFGHHHGHHHGGGGHHGHHHHHHHHHHHHHHHHFHHHHHHHHHHHHHHGGHGHHHHHGEFFGGGGGFGFFGGGGGGFGGFG
@M03495:530:000000000-LYBTV:1:1103:9642:18220 2:N:0:GTGACGTT+ATCTGGGA
ATATTTTGCCGTTGATAAACCAGCTAATCCTGAAAAAAAAATCAAAGCTAAAAACTACAATGCTAAGACCACGATGTGACTGCTATCAAAGTTAGATATATATGTAAATTATTCATCTGTCAAATCCTAGAATTATATCATACCTGCTCCAGCAATCACGACCTGTAATGGTTTAGTGGGTTGTTCACTGTTTCTGAAAAATGAAGATAGTTGTCCAGCTTCCAAAAAGTTTATTGTGTTTTCTAGTGGAG
+
CBBCCFFFFFCBGGGGGGGGGGHHHGHHHGHGHHGHHGGGGHHHHHGHHHHHHHGHHHHHHHHHHHHHHHHHGGHGHHHHHHHHHGHHHHHHHHHHGHHHHHHHGHGHHHHHHFHHHHHHHHFHHHHHHHHFHHFHHHGFGHGFHFHGBGHHHGGFHHHGGGGGHGDFB@F?GFHGFGHHGGGFHHHHHGHHGHHHFFHHCGF<=GCGGHHHHHHHHHGHGGHC0CGECCFFGGGGFFBFFGGBBFFGGGG
@M03495:530:000000000-LYBTV:1:1103:21038:18231 2:N:0:GTGACGTT+ATCTGGGA
ATATTTTGCCGTTGATAAACCAGGGACTCAGGCTGGACCAAAGCTCACATGCTGACAGATCGGAAGAGCGTCGTGTAGGGAAAGAGTGTTCCCAGATGTGTAGATCTCGGTGGGGGCCCGAGCATTTAAAAAAAAAAAAAATACAATAAAGGACGGACATAAGCTCGGACAAACAAAAAAGGCTGCGACGTGAACAGATCTAATATAGGAAGATAGATCACTCCAGAACACACAGATCGACACAGATCAGA
+
DDCCDFFFFFCAGGGGGGGGGGHGGGGHHHHHGHHGHHHHHHHHHHHHHHHHHHHHHHHHHHGGGGHHHGFGGEFFGGGGGHHHHHFGF@FGFHHEHFFF443444D4GF/?///////<///>2@11=?GHFGGG-<---.:000000::0/.;-.-9;00000:.-:--;:.:....-...0:.-----..900/;:000:0;000000..0000000/00/:00////....00:.;-.-/;:0:000
@M03495:530:000000000-LYBTV:1:1103:27436:18235 2:N:0:GTGACGTT+ATCTGGGA
ATATTTTGCCGTTGATAAACCACCCTCCCTGTGGTCGTTATCAACGAATTTACTAATTCCAAAGCTCACATGCTGACAGATCGGAAGAGCGTCGTGTAGGGAAAGAGTGTTCCCAGATGTGAAGAGCCGGGTGGGGGGCGGGTCATAATAAAAAAAAAAAATCGAGAATTACACCCTGAGTCAGAGCGATTATATAACACGAGGAAGGATTCGAAAAAGCGACCGACCTATCTAGGGTGTGCTGTAATTCT
+
B@BBBFFFFFBBCEGFGFGFBCGGGHHGGHHFHGEGGGGDHHHHHGGGHGDBFHHHHHDHHHHHGHHHFHBGHHHGHHHFHHH?GFAGHBEGGGEE?GFGFFHHGGHEDF4FGBGH/BD444?43000/</<<@<//-----9-./////9;//-9-----./..9..//;////...../;/////--...;//////;.----9...///./..9...;.--9---./9///9/./.-.///9;/////
@M03495:530:000000000-LYBTV:1:1103:8452:18246 2:N:0:GTGACGTT+ATCTGGGA
ATATTTTGCCGTTGATAAACCAGCTAATCCTGAAAAAAAAATCAAAGCTAAAAACTACAATGCTAAGACCACGATGTGACTGCTATCAAAGTTAGATATATATGTAAATTATTCATCTGTCAAATCCTAGAATTATATCATACCTGCTCCAGCAATCACGACCTGTAATGGTTTAGTGGGTTGTTCACTGTTTCTGAAAAATGAAGATAGTTGTCCAGCTTCCAAAAAGTTTATTGTGTTTTCTAGTGGAG
+
CCBCBFFFFFCBGGGGGGGGGGHHHHHHHHHHHHHHHGGGGHHHHHGHHHHEFHGHHHHHHHHHHHHHHHHHGGHGGFHHHHGHHHHHHHHHHHHFHHHHHHHHGHHHHGHHHHHHGHHHHHHHHHEHHHHHHHHHHHHHHHGHHHEGHHHHHHHHGHHGGGGGHHHHGFGGHHHHDGHHGFGFHHGHHHHHHHHHHHFHHHHFHHHHHHGHHHFHHHGHHHGGHHEEDBFGGGFGGGCFGGGGGGFBFFE
@M03495:530:000000000-LYBTV:1:1103:10193:18257 2:N:0:GTGACGTT+ATCTGGGA
ATATTTTGCCGTTGATAAACCAGCTAATCCTGAAAAAAAAATCAAAGCTAAAAACTACAATGCTAAGACCACGATGTGACTGCTATCAAAGTTAGATATATATGTAAATTATTCATCTGTCAAATCCTAGAATTATATCATACCTGCTCCAGCAATCACGACCTGTAATGGTTTAGTGGGTTGTTCACTGTTTCTGAAAAATGAAGATAGTTGTCCAGCTTCCAAAAAGTTTATTGTGTTTTCTTGTGGAG
+
>111>3D3FFD>AAC3B3FFGC0ABGHGFFHHGC11BEEEEHBFCGHGGH1FEBEHFB11FDGD@21EGHHG//?BFFHFFHGB1B0G@11BGHHHBHG22GHHG2BFBBFGGHHHHHDGHHH1F1FGHHBGGGBHBGFFGDH0BF0FG1CGFFCHE@1CGGGCHFHG<@??<GFB<FHGGGGFEHHHD0DG<G0DDHFG.<G00C000CF0CCCC0GBCB0CFHFA..:C00C90;C/;C9;000CF9FF
@M03495:530:000000000-LYBTV:1:1103:8317:18258 2:N:0:GTGACGTT+ATCTGGGA
ATATTTTGCCGTTGATAAACCAGAACCATCCAAAGCTCACATGCTGACAGATCGGAAGAGCGTCGTGTAGGGAAAGAGTGTTCCCAGATGTGTAGATCTCGGGGGTCGCCGGATCATTAAAAAAAAAAAAAAATAAAGAAATGGCATGGGACGGGGCAGGAGAAGATAAGCAAAAGATAAAGAAGGCATGAGCGGTGTTACGCACGTGACGTGTACATTGGAGGAGTGCAAAGTAAGACGAGTCTCAGTGA
+
DEEDEFFFFFEBGGGGGGGGGGHHHHHHHHHHHHHHHHHHHHHHHHHHHHHHHHGGGGHHHGGGGEFBBFHGHHHHGHGGBBFGFHHHHH444@B4@4BD1F/></////<////?1?1=FGHGCFGC?--=<.01111./110//0.../.<9--9-.-<..</0111<01/0</.:11111./...0.000--.-<.11...--.......//11111<0:.../.1111/111110.--./11:11<1
@M03495:530:000000000-LYBTV:1:1103:28484:18274 2:N:0:GTGACGTT+ATCTGGGA
ATATTTTGCCGTTGATAAACCAGGACTCAGGCTGGACCAAAGCTCACATGCTGACAGATCGGAAGAGCGTCGTGTAGGGAAAGAGTGTTCCCAGATGTGTAGATCTAGGTGGGCGCCGGGTTCTTAAAAAAAACAAAAAAGAGAAAGTGACGAGTGGGCCTGATAGCTCGATACCTCAGCAGCACAACGCCACAGTCGACACTGACTTATGATGAAGTCTGATCGTCCCACGTACACAGGATCACAACTGG
+
CCCCCFFFFFCCGGGGGGGGGGHGHGHHHHHHHHGHHHHGHHHHHHHHHHHHHHHFHHFGHGGGGHHHGGGGEGCGHHGHHHHHHFH4FFGHHHHHF4F4B@444?44B3B///E//>////0>F22@2F@CF/F.<0>-..//0000000..-....;.../000:0:.-/;-:000000.:..:/.9-:.;..00..-9-090;B0000;0;000;000000./...0.-;;;.009..0/./00.;//
@M03495:530:000000000-LYBTV:1:1103:13445:18276 2:N:0:GTGACGTT+ATCTGGGA
ATATTTTGCCGTTGATAAACCAGCTAATCCTGAAAAAAAAATCAAAGCTAAAAACTACAATGCTAAGACCACGATGTGACTGCTATCAAAGTTAGATATATATGTAAATTATTCATCTGTCAAATCCTAGAATTATATCATACCTGCTCCAGCAATCACTAATGGTTTAGTGGGTTGTTCACTGTTTCTGAAAAATGAAGATAGTTGTCCAGCTTCCAAAAAGTTTATTGTGTTTTCTAGTGGAGGTCTTG
+
CBBCCFFFFFCAGGGGGGGGGGHHHHHHHHHHHHHHHGGGGHHHHHHHHHHGHFGHHHHHHHHHHHHHHHHHGGHGGHHGFFGHHHHHHGHHHHHHHHHHHHHHHHHHHHHHHHHHHHHHHHHHHHHHHHHHHHHHHHHHHHHGHHHHHGHHEHHGHHHHHHHHFHHHFFFGHHGGGGHHGHHHGHHHHHGGHHGGHHGHHHHHBGHHHGHHHHHHGHGHGHDCGHHHHHHHHGGGFFGFGGGFFDDFGGF
@M03495:530:000000000-LYBTV:1:1103:24099:18281 2:N:0:GTGACGTT+ATCTGGGA
ATATTTTGCCGTTGATAAACCAGCTAATCCTGAAAAAAAAATCAAAGCTAAAAACTACAATGCTAAGACCACGATGTGACTGCTATCAAAGTTAGATATATATGTAAATTATTCATCTGTCAAATCCTAGAATTATATCATACCTGCTCCAGCAATCACGACCTGTAATGGTTTAGTGGGTTGTTCACTGTTTCTGAAAAATGAAGATAGTTGTCCAGCTTCCAAAAAGTTTATTGTGTTTTCTAGTGGAG
+
BBABBFFFFFB>EGGGFGGGGGHHHFHHHHHHHHGBEEE?EHHHHEGFHHHGHHGGHHHHFHHHHHHHHGHHGGHGHHHHHHHHHHHHHEHHHHFBGHHHHHHHFHHEHGHHHHHHHHHHHFBFHHHHHGHHHHHHHHGHHHGBGHFHHHFHHHHHHHHGCGGGGHHFG?F?FHGEGGHHDECDHGGHBDGHHGHHGFDGGHHF=BGHHHHHHHGFBGBGGGC0;;.9ABFG0FFGFCCGGGGGFGFGG0A
@M03495:530:000000000-LYBTV:1:1103:16687:18288 2:N:0:GTGACGTT+ATCTGGGA
ATATTTTGCCGTTGATAAACCAGTCAGGAGTCCAAAGCTCACATGCTGACAGATCGGAAGAGCGTCGTGTAGGGAAAGAGTGTTCCCAGATGTGTAGAGCTCGGTGGGGGCCGGGTCATTAAAAAAAAAAAAAGAGAGATAAGTGATCAGTAAGCGGGGGAGTATAAGAGAGACATATAGTGATATCGAGGTAGGCGAAGTTCGAACTAAAAGTACGCTGAATGAGACGTGTCATATAGAAGGGGACAACA
+
DDECDFFFFFCCGGGGGGGGGGHHHHHHHGHHHHHHHHHHHHHHHGHGHHHHHHHHGGGGHHHGGGGAEBGGGGHHHHHHGHBBFHHHHHHH4F44B43@33EE1EE/>//<<////0@DD2@>FFGGGGGG?..//..<:101111110111:C?-----<./1<111:/..//111111:11111...-.00.0----.11.....00001<1:.....0110110...//1<1111111.<-.9....
@M03495:530:000000000-LYBTV:1:1103:25275:18289 2:N:0:GAGACGTT+ATCTTGGA
ATATTGTGCCGTTGATAAACCAGGACTCAGGCTGGACCAAAGCTCACATGCTGACAGATCGGAAGAGCGTCGTGGAGGGAAAGAGCGTTCCAAGAAGTGTCGGGAGAGCGTGGGGGAGGGAAAGAGTGTCAAACATTGTGTAGAGCAAAGGGGTGGCGGGATGCTTAACAAAAACAAGAAATAAAGAATAAAAGTAACACAGGAGTACATGAGATAGAGATATAGATAGACATCGATATTGTGGACGTGTT
+
A1>AA3@311A11113B31110AAG0AB1100B00B00B0/00111F121111DF11F11/A/AB00F////>//E////BFC000/?//0B2100011BB?E?//??/<//</>//>@??0.<001=1<=FG1F11100/=0000///</.-:::.--9-9./;000009---99---/://////9////////////--;---/;//99///;/9/////9///;//////-/---///:-//-99/-
@M03495:530:000000000-LYBTV:1:1103:4900:18289 2:N:0:GTGACGTT+ATCTGGGA
ATATTTTGCCGTTGATAAACCACCCTCCCTGTGGTCGTTATCTTGCTCCTTCTGTCGTCAACGAATTTACTAATTCCAAAGCTCACATGCTGACAGATCGGAAGAGCGTCGTGTAGGGAAAGAGTGTTCCCAGATGTGTAGATCTCGGTGGGCGGCGGAGCATTAAAAAAAAAAAATGAAAAATGTTGAATGAGAGAATAATTTCGTGGAGAAGATGAACAAAGCAGTATATAGTAGTGAGCCAGGGTGCA
+
CCCCCFFFFFCAGGGGGGGGGGGGGHHGGGHHHHHHGGGHHHGHHHHHHHHHGHHHGGGHGHGGEHHHHHHHHHHHHHHHHHHHGHHFFFHGHHGHHHHGGGGGHHGGGGGED/FFFGHHHHHHGHFBFGHHHHHFFG33222@F@CF<CD//<-------;C0009;0-;AB=--;00000..000000000:00.00000900/9....;9/9000000/.//0/00000900000/000//...;..0
@M03495:530:000000000-LYBTV:1:1103:24135:18291 2:N:0:GTGACGTT+ATCTGGGA
ATATTTTGCCGTTGATAAACCACCCTCCAAAGCTCACATGCTGACAGATCGGAAGAGCGTCGTGTAGGGAAAGAGTGTTCCCAGATGTGTAGATATCGGGGGGGGCCGGAGCATGAAAAAAAAAAAAAACAATAGGTAACCAGAGCGACGCATGTAGTGAGCGACTATAAACTCTAATGCACCGCCAGGCTCTATACTCTGCTACTACCTTGACGTTTGTGCGTGCGCTCATCATATGAGACTAATCTGAA
+
DCCDEFFFFFDBGGGGGGGGGGGGGHHGHHHHHHHHHHHHHHHHHHHHHHHGGGGHHHGGGGEEAFHHGHHHHHHGHF@FGHHHHHHHF4BF444@4?>/>E---------<<<001<BFFAFFAD-99.<.01101110<09../------..1:11/<<0-----1111010111111<0/-----..:./1111<<11<111011/01100.<././/1..9.---..11111111110000<::111
@M03495:530:000000000-LYBTV:1:1103:9841:18296 2:N:0:GTGACGTT+ATCTGGGA
ATATTTTGCCGTTGATAAACCAAAGCTCACATGCTGACAGATCGGAAGAGCGTCGTGTAGGGAAAGAGTGTTCCCAGATGTGTAGATATCGGGGGGGGGCGGATCATTAAAAAAAAAAAAATAAGAAAATTAGTACATGTAGAAATAACTACAACTAGAAAAGTATAGACTAGATTGTACATATAGTATACAACTCACCAAGAGGTGCCTCGGCAGACAATGAATGTTAGTGGCGAGAGGACTACGCATGT
+
CCCCDFFFFFDAGGGGGGGGGGHHHHHHHHHHHHHHHHHHGHHHGGGGHHHGGGGEGBFFGGHHHHHHGHDDDGGGGHHHG4443@44@4?>/>E--<-------.::00<<BFFACFFF;.00000//00000000000000000000000000000000<<000000000000:00::00000000:0000:0000.0.<.<.0.</00...--9./<0000000<00<0.<-<---..<///.-9.90
@M03495:530:000000000-LYBTV:1:1103:17900:18308 2:N:0:GTGACGTT+ATCTGGGA
ATATTTTGCCGTTGATAAACCAAAGCTCACATGCTGACAGATCGGAAGAGCGTCGTGTAGGGAAAGAGTGTTCCCAGATGTGTAGATCTTGGGGGTGGCCGGATCATTAAAAAAAAAAAATAAATTGTTCTACTTTTTCTCTCATCTTTTATATATTGTATTTGCATCTTCGTTATTCCGTGGTTTGTGGTTTCATATTTCCTTGTGCTCCAGTCGTCCTCTGTTTCTACTCTATCGCTTTCGTTATTCAT
+
DDCCDFFFFFCBGGGGGGGGGGHHHHHHHHHHHHHHHHHHHHHHGGGFHHHGGGGEGGGGFGFHHHFG@GB5FGHFFHHFFGG4B44B44BB1/////00/////B3F333?B@<///-><111<1111000=00000/00=00000000000:0<0000000:0000000./<..000/<.-...9//./..0000<00000000000000000.<...00000<00000:0<00..<<<0../..0000
@M03495:530:000000000-LYBTV:1:1103:28395:18314 2:N:0:GTGACGTA+ATCTGGGA
ATATTTTGCCGTTGATAAACCAGCTAATCCTGAAAAAAAAATCAAAGCTAAAAACTACAATGCTAAGACCACGATGTGACTGCTATCAAAGTTAGATATATATGTAAATTATTCATCTGTCAAATCCTAGAATTATATCATACCTGCTCCAGCAATCACGACCTGTAATGGTTTAGTGGGTTGTTCACTGTTTCTGAAAAATGAAGATAGTTGTCCAGCTTCCAAAAAGTTTATTGTGTTTTCTAGTGGAG
+
AB?AAFFFBFB2AEFGC5BGBEHHHGHHHHHGFAGFAEFCEH3GF3DCGHHBDFGHFFHHHHHHH5GHHHHHGGHGFGHHHHHHHGFHGHHHGHGGFHHGHHHFHHHHHFHHHHHHHHHHHGHGHGHHHHHHHHHHHHHHHHDGHHGHHHHHEHHHHGHGGGGGHHHHF@GGHHHHHHGH<FCFHHHHHHHHDFHGGHHHHGH0<CGHHGHFGHHHFHGHHFFGGHGEDCFGGGGGFB9CFFBFGF0CGFF
@M03495:530:000000000-LYBTV:1:1103:20204:18323 2:N:0:GTGACGTT+ATCTGGGA
ATATTTTGCCGTTGATAAACCAGCTAATCCTGAAAAAAAAATCAAAGCTAAAAACTACAATGCTAAGACCACGATGTGACTGCTATCAAAGTTAGATATATATGTAAATTATTCATCTGTCAAATCCTAGAATTATATCATACCTGCTCCAGCAATCACGACCTGTAATGGTTTAGTGGGTTGTTCACTGTTTCTGAAAAATGAAGATAGTTGTCCAGCTTCCAAAAAGTTTATTGTGTTTTCTAGTGGAG
+
BABABFFFFFBBGGFFFGGGGGHHHHHHHGFFEGAGFFGGEFFGGFEBFHHFGFEHFGHGFHGFFGHHFHHGGGGEGFHFG3BFHFCGGHFEGGHFFHHHGHHHHHHGHHHHHHHHGHHHHFHBFFHFGFHHHHHHHH3DGHHEFHAGFHB2CFGHHFBEGGCDFHGBFFH?GHGGGHHHDGDDHEFHHHFFHGHFBGGHHHFF<G0:;FCGFHHB;:G00;CBGBCEDGEFGGGGFFFEFB0;FFFF?F?
@M03495:530:000000000-LYBTV:1:1103:12773:18335 2:N:0:GTGACGTT+ATCTGGGA
ATATTTTGCCGTTGATAAACCAGCTAATCCTGAAAAAAAAATCAAAGCTAAAAACTACAATGCTAAGACCACGATGTGACTGCTATCAAAGTTAGATATATATGTAAATTATTCATCTGTCAAATCCTAGAATTATATCATACCTGCTCCAGCAATCACGACCTGTAATGGTTTAGTGGGTTGTTCACTGTTTCTGAAAAATGAAGATAGTTGTCCAGCTTCCAAAAAGTTTATTGTGTTTTCTAGTGGAG
+
BAABBFFFFFBBGGGGGGGGGGHHHHHHHFFHHGHHHGGGGGGCHHHHHHHFHHGGHHHHHHHGHFHGHHHHGGHGHHHHHGHHHGFHHHGHHHHHGHHHHHHHHHHHHHHHHHHHHGHHHHHHHHGHHHHHHHHGHFHGHHHHHHGHGHHHGHHHF2GGDGGGGHHGGFF?FGHHHGHHGGGGHHHHFFGGGFHHHGHHGHHGFHHHFHHHFHHCGHHGGHHE:GHGGGGBFGBFC;9BFFFGFFGGEF?
@M03495:530:000000000-LYBTV:1:1103:26168:18345 2:N:0:GTGACGTT+ATCTGGGA
ATATTTTGCCGTTGATAAACCAGCTAATCCTGAAAAAAAAATCAAAGCTAAAAACTACAATGCTAAGACCACGATGTGACTGCTATCAAAGTTAGATATATATGTAAATTATTCATCTGTCAAATCCTAGAATTATATCATACCTGCTCCAGCAATCACGACCTGTAATGGTTTAGTGGGTTGTTCACTGTTTCTGAAAAATGAAGATAGTTGTCCAGCTTCCAAAAAGTTTATTGTGTTTTCTAGTGGAG
+
CBCBBFFFFFCAGGGGGGGGGGGHHHHHHHHGHHFHHCEEGHHFHHHFHHHHHGGGHFHHHHHHHHHHHHHHGGHGHFHGFHHFHGFHHHF4GHEGFHHHHHHHFHHHHHHHHHHHHHGHHHHHHHGHHHHHGHHFFHHHHHHFHHHHHGHHHHFGHHHGGGGGGHGFG?G??GGFFGFHFGGGHHHGHGHHHHHHHHHEHHHH0GFFHHHHFGFHHHGEHGGHGHHGGFFGGGFGGG/FF/0;BFBBABA
@M03495:530:000000000-LYBTV:1:1103:13348:18376 2:N:0:GTGACGTT+ATCTGGGA
ATATTTTGCCGTTGATAAACCAGTCACAACCACTTCTTGCCCTCCAAAGCTCACATGCTGACAGATCGGAAGAGCGTCGTGTAGGGAAAGAGTGTTCCCAGATGTGTAGATCTCGGGGGGGGGCGGGTCATTAAAAAAAAAAAAGAGATGGAGGAGATAGGAGGCTGCGAGGAGTAACGGCAGGGACAAAAGGAACATATTGTTGTAGATATACAGACATAGACTCACTCAGTGTATTGATGTGGTGTGAA
+
CCCCCFFFFFCBGGGGGGGGGGHHHHHHHGCGGHHHGHHHHHHHGHHHHHHHHHHHHHHHHHHHHHHHGGGGHHHGGGGFGB2FHGHHHHHHFGBBFGHHHHHGDG4??4444BBF/>C-----9--<<<0<B0<BBBFAFAAA../<000//..<.:00/0/.....-9---<</00.------...:/.<.//:/0000000./000000000:0./0:000000000/0:000000000000<...00
@M03495:530:000000000-LYBTV:1:1103:16727:18380 2:N:0:GTGACGTT+ATCTGGGA
ATATTTTGCCGTTGATAAACCAGCTAATCCTGAAAAAAAAAATCAAAGCTAAAAACTACAATGCTAAGACCACGATGTGACTGCTATCAAAGTTAGATATATATGTAAATTATTCATCTGTCAAATCCTAGAATTATATCATACCTGCTCCAGCAATCACGACCTGTAATGGTTTAGTGGGTTGTTCACTGTTTCTGAAAAATGAAGATAGTTGTCCAGCTTCCAAAAAGTTTATTGTGTTTTCTAGTGGG
+
CCCCCFFFFFCCGGGGGGGGGGHGHGHHHHHHHHHHHGGGGGHGHHHHHHGHHFGGHHGHHHHGHHHHHFHHHGGHFFHHHFGHHHHGHHHHGHHEHHHHHHHHHHHHHHHHHHHHHBGHHHHHHHHFHHHHHGHHGHHHHHHHGHHFHGHHHHHGGEFGGGGGGH?G@?FHHFGFFDHGHCGDEHHHHHHHHHGGFF0<:CGHHBCGHHHGHFGFHFCCCGGGEFGGGA:;BFFGGGGFGGGGGFGBFF.
@M03495:530:000000000-LYBTV:1:1103:24873:18382 2:N:0:GTGACGTT+ATCTGGGA
ATATTTTGCCGTTGATAAACCAGCTAATCCTGAAAAAAAAATCAAAGCTAAAAACTACAATGCTAAGACCACGATGTGACTGCTATCAAAGTTAGATATATATGTAAATTATTCATCTGTCAAATCCTAGAATTATATCATACCTGCTCCAGCAATCACGACCTGTAATGGTTTAGTGGGTTGTTCACTGTTTCTGAAAAATGAAGATAGTTGTCCAGCTTCCAAAAAGTTTATTGTGTTTTCTAGTGGAG
+
AABBBFFFFFBBGGGGGGGGGGGHHHHHHCHHHBGHHGGGGHHHHFFFHHHHHHGHHHHHHHHHGHHHHHHHGGHGFGHHGHHHFHHHGEBGHHDGGGHHHHHHGHHHHEHHHHHHHGHHGHHHHHHHHGHGFHHHHHHHHHGCGHHHFFFGBGFGGHHGADFGHHGFD?<?DGGD=FGGAFDGHGHHGHHHHHHHHGHHFHGHBFGHHHHGHHHHGGGHHGHFBGCEDFFGGGGGGG/FGGFGFFBF.0:
@M03495:530:000000000-LYBTV:1:1103:17496:18385 2:N:0:GTGACGTT+ATCTGGGA
ATATTTTGCCGTTGATAAACCAGCTAATTCCAAAGCTCACATGCTGACAGATCGGAAGAGCGTCGTGTAGGGAAAGAGTGTTCCCAGATGTGTAGATCTCGGGGGTCGGCGGATCATTAAAAAAAAAAAAAAAGTATAGATAGAACGTGTCAGCAGTATTTGATATAGTAAACAAGATACCAGTAGACTCGTCGTTTTGAATGTCCATCTTATCTTCGTTTCTAGGTGTACTCAATGTCCTGCAGCTTGTA
+
DDDDDFFFFFDBGGGGGGGGGGHHHHHHHHHHHHHHHHHHHHHHHHHHHHHHHHGGGGHHHGGGGEE1BDGGGHHHHHGHDDFGHHHHHHFG44B4444FGF//</////<////=1F11FDBDGGGCC@<-9.000000:<0<00...//0000.<000000000000000:09//0000000000000...--9....0<00<00<0000:0B00./:.0<000000000000<0<00000/00/0/.0
@M03495:530:000000000-LYBTV:1:1103:5195:18409 2:N:0:GTGACGTT+ATCTGGGA
ATATTTTGCCGTTGATAAACCAGCTAATCCTGAAAAAAAAATCAAAGCTAAAAACTACAATGCTAAGACCACGATGTGACTGCTATCAAAGTTAGATATATATGTAAATTATTCATCTGTCAAATCCTAGAATTATATCATACCTGCTCCAGCAATCAATGGTTTAGTGGGTTGTTCACTGTTTCTGAAAAATGAAGATAGTTGTCCAGCTTCCAAAAAGTTTATTGTGTTTTCTAGTGGAGGTCGTGGAA
+
BB@BBFFBFFBBEFAGGGFFG4EFHHHHHEGF5FHFGEA2AF3BFD52G55AGEEH53FFF3FB553@3FFGE?EFB@FFGE34B4FGFB34G@E344@FGFDF4BGGFFFHF4B?BG4B4GEHE3FF4F3B4F4BB43B?DB2FDHHGF222C2GG2FGFHHHEGG<<0/?/@?G111FFGGFGD11>1=<0<=<GHGG0DGHD0==GBGECHF00;:.;CHBGHF:FHGHF0;;0FFFFFD./-;9.90
@M03495:530:000000000-LYBTV:1:1103:24423:18412 2:N:0:GTGACGTT+ATCTGGGA
ATATTTTCACAAGAGATGGAATGTGAGGCAATAATAGAGTACAAAGGTTGAACCTGTAGAGCACCGAGCCTCCGACGGAATCTTTTTCCTTTATTCCTTAAGACAAGAGATTTCACTCCAAAGCTCACATGCTGACAGATCGGAAGAGCGTCGTGTAGGGAAAGAGTGTTCCCAGATGTGTAGAGATCGGGGGTGGGCCGGGCATGAAAAAAAAAAAAAGTGTTATTTAGGTAGGAACTGACGCTGGGTCG
+
BBCBCFFFFFFFGGGGGGGGGGHGHGHHGGAGHHHHHHHHHHHHHHHHHHHHHHHHHHHHHHHHHGGCGGHHHGGGGGGGGHHHHHHHHHHHGHHHHHHHHHHHHHHHHHHHHHHHHGHHHHHHHHGHHHHHHHFHGHHHHHGGGCHHHGGGGFG?GHHGFGEHGG>G>>FFHHHGHG<G=D<1<==0<C-<?--9-..<--9-/.<11:.<---9--<90:11:111110110.01.00<0.<..-.</-
@M03495:530:000000000-LYBTV:1:1103:2534:18413 2:N:0:GTGACGTT+ATCTGGGA
ATATTTTGCCGTTGATAAACCACCCTCCCTGTGGTCGTTATCTTGCTCCTTCTGTCGTCAACGAATTTACTAATTCCAAAGCTCACATGCTGACAGATCGGAAGAGCGTCGTGTAGGGAAAGAGTGTTCCCAGATGTGTAGATCTCGGAGGGGGCGGCAGAATTAAAAAAAAAAGTAGAGGGCATAAATGGAGGGTGTTGGGTCCATTGAAGTTGGCATAACATTGAATCAGCGTGACGATATCGAGTAGT
+
CBCCCFFFFFCAGGGGGGGGGGGGGHHGGHHGHHHHGGGHHHHHHGHHHHHGHHHHGGGHGHGGGHHHHHHHHHHHFGHGHHHHHHHHHHHHHHHHHHHHGGGGGHFGGGGEG?FGHGHHGH3F?BB??BGHHHHFFH3?F222@>@?//>//---;---./;000;00:--:D.//////...////9///;.-:.-.9.-./.9//;:9/;///://9/9///////////..:......-/.../://
@M03495:530:000000000-LYBTV:1:1103:14626:18430 2:N:0:GTGACGTT+ATCTGGGA
ATATTTTGCCGTTGATAAACCAGCTAATCCTGAAAAAAAAATCAAAGCTAAAAACTACAATGCTAAGACCACGATGTGACTGCAATCAAAGTAAGATATATATGTAAATTATTCATCTGTCAAATCCTAGATTTATATCATACCTGTTCCGGCAATCACGACCTGTAATGGTTAAGTGGTTTTTTCCTTGTTTCTGAAAAAGGAAGTTAGTTGTCCAGTTTCCAAAAAGTTTTTTGTGTTTTCTAGTGGGG
+
ABBBBFFFFFDAE?GGGGGGGGHHHHH5BEHHFFFHHGFF0C3GHHD2AFDFHB1FGFF353BFGFGFH2B110?1144B4F33@B3FGG3F44444BF4444?4BF4G4BG4444444B?GHB?F?444F4B44?4B33F?D2?233B?///>/2222//C//??G1=>>FG11=1>F1F0..-/0000=0/000<0CG...:/.0::0C00;;00/0;0C0990C..0;00;--/:/CF/0////;..-
@M03495:530:000000000-LYBTV:1:1103:26696:18445 2:N:0:GTGACGTT+ATCTGGGA
ATATTTTGCCGTTGATAAACCACCCTCCCTGTGGTCGTTATCTTGCTCCTTCTGTCGTACTAATTCCAAAGCTCACATGCTGACAGATCGGAAGAGCGTCGTGTAGGGAAAGAGTGTTCCCAGATGTGTAGATCTCGGGGGGGGGCGCGTCATTTAAAAAAAAAAAAGTAGTCACGATGGTAGGTGAGGTAATGCTGTTAAAAAGATCGAGAATTCGTCCTTGTCATGCAGTAGATACGACATCCGCTAAG
+
CCCCCFFFFFCAGGGGGGGGGGGGGHHGGHHHHHHHGGGHHHHHHHHHHHHHHHHHGGHHHHHHHHHHHHGHHHHHHHHHHHHHHHHHHHGGGGHHGGEGGEG?FFGGGHHHHHHH?4DBGHFHHFB4B3??333B0?B/C--9-----9-;:000;B009-@-;-:.900:900.....000.900..:000;BB00090;00..99..9..000./9.900:000000000;00009.:-;0/.9.-.9
@M03495:530:000000000-LYBTV:1:1103:21199:18451 2:N:0:GTGACGTT+ATCTGGGA
ATATTTTGCCGTTGATAAACCAGCTAATCCTGAAAAAAAAATCAAAGCTAAAAACTACAATGCTAAGACCACGATGTGACTGCTATCAAAGTTAGATATATATGTAAATTATTCATCTGTCAAATCCTAGAATTATATCATACCTGCTCCAGCAATCACGACCTGTAATGGTTTAGTGGGTTGTTCACTGTTTCTGAAAAATGAAGATAGTTGTCCAGCTTCCAAAAAGTTTATTGTGTTTTCTAGTGGAG
+
BBBBBFFFFFBAFGGGGGGGGGHHHHHHHHHHHGHHHGGGGHGHHHHGHHHHHHGHHHHHHHHHHGHHHGHHGGHGGHHHHFEGFGHHHHHHHHHHHHHHHHHHHHHHHHHHGHHHHHHHGHHGHHHHHHHHHHHHGHGHHHHHHHHHHGHHGHHHHHHGGGGGHHHGG@?FGHHGFHHHFGGGHGHGHHHHHHHHHHHHGHHGHHHHHHHHHHHFHH/GHHHHEGEGEFGGGGGGFFGGGBFGFGFG?0C
@M03495:530:000000000-LYBTV:1:1103:4749:18457 2:N:0:GTGACGTT+ATCTGGGA
ATATTTTGCCGATGATAAACCAGCTAATCCTGAAAACAAAATCAAAGCTAAAAACTACAATGCTAAGACCACGATGTGACTGCTATCAAAGTTAGATATATATGTAAATTATTAATCTGTCAAATCCTAGAATTATATCATACCTGCTCCAGCAATCACGACCTGTAATGGTTTAGAGGGTTGTTCACTGTTTCTGAAAAATGAAGATAGTTGTCCAGCTTCCAAAAAGTTTATTGTGTTTTCTAGTGGAG
+
A1>AA3D31B11111AFAFG1GEEF1GGDDF11FGB0BFCF1FFGG10FEGB1A/1F1AFGB1GHHH110BAAA/AAFG22B0F@B>FHGBF2@21FFFFDFHF2@BF22F222BBGHBGF221@BBFGE1B2F1GGH2>FFG0>B01E1110B0<B1B////<012@@@1@DGHB1@</?FCCE1D1FGDH<FF<1=<F0<F1>1FG0=DGFHG00CFGE<G00<..::0:GFFGFHHCG/0C0;:0=09
@M03495:530:000000000-LYBTV:1:1103:13470:18458 2:N:0:GTGACGTT+ATCTGGGA
ATATTTTGCCGTTGATAAACCAGGACTCAGGCTGGACCAAAGCTCACATGCTGACAGATCGGAAGAGCGTCGTGTAGGGAAAGAGTGATCCCAGATGTGTAGATATCGGTGGGGGGCGCAGCATTAAAAAAAAAATAAAACAAGAACATTATAAACGAAAGATAATGGATTGTATTAAATGGTAGAATATCGAGATATTTGATACTCGAAGAAATTGCACACACGATAGTTCGAACAAGCAATCTCACGAT
+
CCACCFFFFFCCGGGGGGGGGGHGHHHHHHGHHHGHHHHHHHHHHHHHHHHHHHHHHHHHHGGGGGHHGGGGEGFFHHGGHHHGHFG3@BGHHHHFFFBB@F@44B4?>/E?/>E--9----.0;000;B;=;-@.:0000.9//://00;00000...../00:900009/0;0;000000000000000.....:0000000:09../..//0000000.9.--:..000.9..-//.//000000;..
@M03495:530:000000000-LYBTV:1:1103:18743:18461 2:N:0:GTGACGTT+ATCTGGGA
ATATTTTGCCGTTGATAAACCAAAGCTCACATGCTGACAGATCGGAAGAGCGTCGTGTAGGGAAAGAGTGTTCCCAGATGTGGAGGTCTCGGGGGGGGGCGGGGTAATAAAAAAAAAAAAAATATAGAAGTAAAGCGAAGTGAGAATACGAAGCTTAATAAACGAAGATACGCTCCTGGCACTCCGACAGGCGTTCATGTTTGAAGTATCCATGGTACAGTACGTTGACGAGCAAGATCACTGAGCTGTCA
+
BCCCEFFFFFDBGGGGGGGGGGHHHHHHHHHHHHGHGHHHHHHHGGGGHHHGGGGAEBGFHGHHHHHHFGBDDFHGHEFH5433B112B@3F/E@----------9/11:1<BBDDCA--<-.01<:111:111:19.--.01011010....-0111111109...9111<....00<./0///.9-9<..-.<.<11111/11111111111<111:1111.//..0..-9-///<:0/1<00010101
@M03495:530:000000000-LYBTV:1:1103:22455:18474 2:N:0:GTGACGTT+ATCTGGGA
ATATTTTGCCGTTGATAAACCACCCTCCCTGTGGTCGTTATCTTGCTCCTTCTGTCGTCAACGAATTTACTAATTCCAAAGCTCACATGCTGACAGATCGGAAGAGCGTCGTGGAGGGAAAGAGTGTTCCCAGATGTGTAGGAATGAGTGGGGGGGGGGACATTCAAAAAAAAAAAACAGCAAAGCGGTGTGTAGGACGCCGACTAGTATAGCTTTAAGAGCGTACATATAGGATAGAAGAAGGTGCAGAC
+
CCBCCFFFFFDCGGGGGGGGGGGGGHHGGHHHHHGHGGGHHHGHHHHHHHHHHHHHGGGHGHGGGHHHHHHHHHHHHHHHHGHHHHHHGHHHHHGHHHHHGGGGFHHGGGGGG/EFFGGHHGBGGHD3DGHHHFGH>22@2222222D@FF/><-------9000000:.---<<--.</.//0//.<.-9..0<0::---<----<B00<00:00000<0/-..-.00000<00000000</.000000.
@M03495:530:000000000-LYBTV:1:1103:8354:18479 2:N:0:GTGACGTT+ATCTGGGA
ATATTTTGCCGTTGATAAACCAGGACTCAGGCTGGACCAAAGCTCACATGCTGACAGATCGGAAGAGCGTCGTGTAGGGAAAGAGTGTTCCCAGATGTGTAGATTTCGGGGGGGGGCGGGTCATTAAAAAAAAAAAAGAAAAGTATTAGAGGAGGTCGTAGACGTCAAGCTATCCTAAGACTGATAAGCACGCAGCAATACTAGAATATGCCTTGAAGTGAGAGACAGAATCACAAGTCTCTTCGAATGGG
+
BBBBBFFFFFBBGGGGGGGGGEHFGGGFGHHHHHC2GHHHHHHHFHHHHHHGGHHHHCFHHGGGGAGHGEEF0EB2DFFGHEG?FFGB4BGHHHEHGBFF434B4B?2E/>/-----;----./;//9/FBFFF@F-..././////////.9....--.../..9../9////////9:////://///.-----../////:////:/;////////:////.9..//////;/.///////...///.
@M03495:530:000000000-LYBTV:1:1103:25546:18488 2:N:0:GTGACGTT+ATCTGGGA
ATATTTTGCCGTTGATAAACCAAAGCTCACATGCTGACAGATCGGAAGAGCGTCGTGTAGGGAAAGAGTGTTCCCAGATGTGTAGATCTCGGGGGGCGGCGGAGCATTAAAAAAAAAAAAAAAAAAAACAGAAATAGGGGACACGAAAGCGAGCTACTAAACTGCACTCATGGAATAAATAACAGAAATTACTGGAGTCCTAGTAGTACTGTACATGTTGACGTACAATTATGTGAGACCTCAGCTATCTA
+
EDEEEFFFFFEBGGGGGGGGGGHHHHHHHHHHHHHHHHHHHHHHGGGGHHHGGGGGGGGFHGBHHHHHGHFDFHHHHHHHGG4@3444BBFC/>E----------.:1:1BBFACF;FFBA-----<-..//001100...-...-.../..--.00<110<11000://110000011111000/:01101110/<:<<11:111<1111:11111:1110.9...:11111111<<0.0<000111:11
@M03495:530:000000000-LYBTV:1:1103:12588:18490 2:N:0:GTGACGTT+ATCTGGGA
ATATTTTGCCGTTGATAAACCAGCTAATCCTGAAAAAAAAATCAAAGCTAAAAACTACAATGCTAAGACCACGATGTGACTGCTATCAAAGTTAGATATATATGTAAATTATTCATCTGTCAAATCCTAGAATTATATCATACCTGCTCCAGCAATCACGACCTGTAATGGTTTAGTGGGTTGTTCACTGTTTCTGAAAAATGAAGATAGTTGTCCAGCTTCCAAAAAGTTTATTGTGTTTTCTAGTGGAG
+
CCCCCFFFFFCBGGGGGGGGGGHHHHHHHHGHHHHHHGGGGHHHHHFHHHHHHHGHHHFHHHHHHHHHHHHHGGHGGHHHHHGHHHHHHHHHHHHHHHHGHHHHHHHHHGHHHHHHHHGHHHHHHHHHHHHHHHHHHHHHHHHHHHHHHHHHEHHHHGHGGGGGFHHHGGHGHHHHFGHHDFGGHGHHHGHGHHHGGHHHHHGHGHFHHHGHHHHEHHHHHHFFG0CEDFGGFGFGGGFGGGGFFFFEEBE
@M03495:530:000000000-LYBTV:1:1103:8304:18490 2:N:0:GTGACGTT+ATCTTGGA
ATATTTTGCCGTTGATAAACCAGCTAATCCTGAAAAAAAAATCAAAGCTAAAAACTACAATGCTAAGACCACGATGTGACTGCTATCAAAGTTAGATATATATGTAAATTATTCATCTGTCAAATCCTAGAATTATATCATACCTGCTCCAGCAATCACGACCTGTAATGGTTTAGTGGGTTGTTCACTGTTTCTGAAAAATGAAGATAGTTGTCCAGCTTCCAAAAAGTTTATTGTGTTTTCTAGTGGAG
+
CCCCCFFFFFCCGGGGGGGGGGHHHHHHHHFHGHHHHGGGGHHHHHFHHHHGHHGHHHHHHHHHHHHHHHHHGGHGGHHHHHGGGFHHGHHHHHGHHHHHHHHHGHHHHHHHHHHHHHGHHHHHHGHHHHHHHHHHHHHHHHHHHHHFHHGFFHHHHHHGGGGGHHHHH@<?GHHF<GHACFGFGHHHHHHHHHHFBDHFHHHHHHHHHHFGHHHHGHBGHHHHFGC?DFFFFGGGFFGGFFGFFGFGFFE
@M03495:530:000000000-LYBTV:1:1103:22629:18492 2:N:0:GTGACGTT+ATCTGGGA
ATATTTTGCCGTTGATAAACCAGAACCATCCAAAGCTCACATGCTGACAGATCGGAAGAGCGTCGTGTAGGGAAAGAGTGTTCCCAGATGTGTAGAGCTCGGGGGGCGCCGGATCATTAAAAAAAAAAAACATCAAGAGAGGAGACCAGGGGAACGAAGACGAATGTGCAAGAGACTCTGACCCGTACATCACACGTCTAACCCGGTGAATCTCGTGTGTGTGCGAGTGCAGCGACGGAGTCCGTCATGGT
+
CCCCCFFFFFCBGGGGGGGGGGHHHHHHHHHHHHHHHHHHHHHHGHHHHHHHHHGGGGFHHGEFGEEBBFGGHHHHHHGHBBFGHHHGHG4E@4@434@B>ECCE--9-99--.-;:00;BBF>BFCFA-..000000./.:;..../...-.;;.....9.--.090:00;/.::0F0000//-.-9.000:00-../.00..----.0;000.......;.0..--.0;00-----..9/0..;.:000
@M03495:530:000000000-LYBTV:1:1103:20697:18502 2:N:0:GTGACGTT+ATCTGGGA
ATATTTTGCCGTTGATAAACCAGGACTCAGGCTGGACCAAAGCTCACATGCTGACAGATCGGAAGAGCGTCGTGTAGGGAAAGAGTGTTCCCAGATGTGGAGGTCTCGGGGGGGGGCGGGTCATTATAAAAAAAAAAGAGGAAGACACGTGCGGAGACGAAGCGCGAGTGAGAAGGAGAGACAAGAGCGTAAGAACAACTGGGGGACAGGAGTTGCACAGTAGAGTGCAGACAGGTTGGTGATGGACTAGG
+
CCDDDFFFFFDCGGGGGGGGGGHGHHHHHHHHHHGHHHHHHHHHHHHHHHHHHHHHHHHHHGGGGHHGGGGGEFFGHHGHHHHGHGHBBBGHHHEHHGF331//2443?/E@--@--:-:--;B::0::BBF-@>-9../../..///..9.:----..--:------:.0000/......///././99.;.00///.0//.---:.....//00000/00000:00000.//.00/-.;;000/0;/0/
@M03495:530:000000000-LYBTV:1:1103:24399:18504 2:N:0:GTGACGTT+ATCTGGGA
ATATTTTGCCGTTGATAAACCAGCTAATCCTGAAAAAAAAATCAAAGCTAAAAACTACAATGCTAAGACCACGATGTGACTGCTATCAAAGTTAGATATATATGTAAATTATTCATCTGTCAAATCCTAGAATTATATCATACCTGCTCCAGCAATCACGACCTGTAATGGTTTAGTGGGTTGTTCACTGTTTCTGAAAAATGAAGATAGTTGTCCAGCTTCCAAAAAGTTTATTGTGTTTTCTAGTGGAG
+
DCCDDFFFFFBAGGGGGGGGGGHHHHHHHHHHHHHHHGGGGHHGHGBHHGH5FHGHHGGHHHHHFHGHHHHHGFHGHHHHHHGHHHHHHHHHHHGHHHHHHHHHHHHHHGHGHHHHHHHHHHHHHHHHHHHHHHHHHFHHHHHHHHHGHHHHFHHHHGHGGGGGH1GFF?GFFHHGGHGHDGCGHHHHHHHHHHHHGHFGFGFGHHEHHHHHGHHFFHFHGGFHHF;.A;CFGGGGGFCBGGEGGGFGEBA
@M03495:530:000000000-LYBTV:1:1103:28277:18505 2:N:0:GTGACGTT+ATCTGGGA
ATATTTTGCCGTTGATAAACCAGGACTCAGGCTGGACCAAAGCTCACATGCTGACAGATCGGAAGAGCGTCGTGTAGGGAAAGAGTGTTCCCAGATGTGGAGATCTCGGCGGTTGCCGTGTGATTAAAAAAAACACACACACCACTCAAATAAGCAATACCATTACGTATAAAAAATCCGTCAGGAGTACCCTTTTTACGTCATACATAGTAACATCACACATCCTTGACTGTTAGGCATTTGACCCAACA
+
CCCCCFFFFFCAFGGGGGGGGGHGHHHHHHHHHHGHHHHHHHHHHFHHHHHHHFHHHGDGHGGGGGHHGEEGFEFGGHFGHHHFHHH@@FGFFHGH3FF33133?B?0?/<////0B///0<22>222@1CFC.F0>......../<</0=0000::00/0:0:00./:0/00=09.//:.:..//./;0009/00;.0./...////9//////;B/;//.//;/://///////9/9/99//;/:.;..
@M03495:530:000000000-LYBTV:1:1103:20202:18513 2:N:0:GTGACGTT+ATCTGGGA
ATATTTTGCCGTTGATAAACCAGTCAGGAGTCCAAAGCTCACATGCTGACAGATCGGAAGAGCGTCGTGTAGGGAAAGAGTGTTCCCAGATGTGAAGATTCCTGTGGTGGGCGGGTGAATTAAAAAAAAAAAAGAGTAAGGGCGAACCTAAATAGCATGACATAACATAAAGATACACGACTAGCGCCACTAACTTGAACTCTGATTATAGCATAGGCTCAAGTGTCGTAACAGGAGGCAAGTATGTTGAC
+
BBBBCFFFFFCBGGGGGGGGGGHGHHGGHDHHHHHHFHHHHHHHFHHHGHHHGHGHGEFEGFHCFGFAA1BFGFFHGFFHFG4B@FGBFEFD4B44433@444BG@221//////</F2222<?1?D--<---;;/0000/..-----///00000000;/0009/;000;000;///.--.-//---..///////://9///9///;/;////////9///////.:.:.//.....;:.////;//:/
@M03495:530:000000000-LYBTV:1:1103:13364:18523 2:N:0:ATGACGTT+ATCTGGGA
ATATTTTGCCGTTGATAAACCAAACGAATTTACTAATTCCAAAGCTCACATGCTGACAGATCGGAAGAGCGTCGTGTAGGGAAAGAGTGTTCCCAGATGTGTAGATCTCGGGGGGGGGCGGGTTATTAAAAAAAAAAAAGTAAGAAACTAATGTGTGTTATATGAGAGGCAATATACTAAACATCCTCAGAACCACATGATGTGAATGCAGTAAGGACCGCAGTGTATACAAGCAAGTAAAACGACAGACA
+
CCDCCFFFFFCBGGGGGGGGGGHHHGGGHHHHHHHHHHHHHHHHHHHGHHHHHHHHHHHHHHHGGGGHHHGGGGGGBFGHGHHHHHHFGB@FGHHHHHHBGB434444BFC//@----9---<.<0<1<<BFDDDFCAF.011111//11011<1:..::11<:11:<....01111<<10:100/00<<01/..<.<00111111111<:1111<:..---<.0:11111:09</:111110-.---/.<
@M03495:530:000000000-LYBTV:1:1103:14461:18524 2:N:0:GTGACGTT+ATCTGGGA
ATATTTTGCCGTTGATAAACCAGGACTCAGGCTGGACCAAGCTCACATGCTGACAGATCGGAAGAGCGTCGTGTAGGGAAAGAGTGTTCCCAGATGTGGAGATCTCGGTGGTGGCCGGATCATTAAAAAAAAAAAAAAATAGAATGAATGATGTAGCTTAAGTCATAACGTACTAAAGATTGAAGCTAGAGAGAAAACATAGACAGATGGTAAGTCTCACAAATATCTGTAGATAGGTCATCGCCTAAGAA
+
CCDEEFFFFFDCGGGGGGGGGGHGHHHHHHHHHHGHHHHHHGHHHHHHGHHHHHHHHHHHGGGGHHHGGGGEFBFGHGHHHHHHHHB@BGHGGGHGFG33133B4?0F/EA///00////>BDD33332/>>/CA---:.0011110:11011111111111:111:10./...=10010100110:10001..00:/<011101//1100110111<1100.11111:11111<1/110<10....0/01
@M03495:530:000000000-LYBTV:1:1103:20646:18560 2:N:0:GTGACGTT+ATCTGGGA
ATATTTTGCCGTTGATAAACCAGAGGACTCAGGCTGGACCAAAGCTCACATGCTGACAGATCGGAAGAGCGTCGTGTAGGGAAAGAGTGTTCCCAGATGTGTAGATATCGGTGGTGGCCGTGTTATTAAAAAAAAAAAAAGAACAAATACACTCGAGGGCACCACCATAAAACACAATCTCTATGTGAAGACCCGAACGCACACAGCTGACATACATCACGGACGACGTTGTCGACAATCGCAATAGAGCC
+
CCCCCFFFFFCAGGGGGGGGGGHHHGHHHHFGGHHHGHHHHHHHGHHHHHHHHHHHHHHHGHHGGGGHGHGFGGEE?BFGGGHHHHGBG@4BFGHHFHFBF44B44444/>/E////0B//<00D33?3D3F///<<-<-.../<<.0000<0;.:;--........000000...;000;00;;900000;/.--;--.---..9.9BB/0;0000000..-;-----...0..-.-;09..;.90000.
@M03495:530:000000000-LYBTV:1:1103:24600:18561 2:N:0:GTGACGTT+ATCTGGGA
ATATTTTGCCGTTGATAAACCAGGACTCAGGCTGGACCAAAGCTCACATGCTGACAGATCGGAAGAGCGTCGTGTAGGGAAAGAGTGACCCCAGATGAGGGGTGATGGGTGGTCGGGGCATGGTGATAAAGAACGTGATCTAAGTGAAATGCATGCATGCAAGATCAATCATAATATGAACATGCTTATATGCAGGGGGCAAAGCACTAATGCAAGACGTACATCGGGGGAGGAAGAAAGAAGATGAATAA
+
1>AAAFD31BA1AAGE3GGGGGHA0AAFGHGCA0000AA0FGBEFGBGEAG1GAGHBHH1//EAFFHHA/AE>B/0DFCH0FE001B1110EEE/1@1@0/////>21/0//?<@//</<0CCG1?1?DD1100//..0FBG1FGGE1>11F11=0D0DCD0</<00<<DGHH0:GCB00:0:/0=C0;00:000:--;-A.F/9//0;/0;00/9--;-;--9/---9---@A---////-;///9//;/
@M03495:530:000000000-LYBTV:1:1103:19105:18594 2:N:0:GTGACGTT+ATCTGGGA
ATATTTTGCCGTTGATAAACCAGGACTCAGGCTGGACCAAAGCTCACATGCTGACAGATCGGAAGAGCGTCGTGTAGGGAAAGAGTGTTCCCAGATGTGTAGATCTCGGGGGTGGCGGGGTCATTAAAAAAAAAAAAAAAGGAGAACAAGGTGGGGGTGAGAGGAGAAAAGAAAAGAAGACGAAGACAAACGTAGTGAGGATGGGAAGAATACTATGAGGTCTTAGAATTTGTCGATCAGAAGAAAGAAGA
+
CDDDDFFFFFDBGGGGGGGGGGHGHHHHHHGHHHGHHHHHHHGHHHHHHHHHHHHHHHHHHGGGGHHHGGGGEGBGHHGGHHHGHGH4BBFHHHGHGHH4BF4444DFF//B//>0/<--<<C11111<C@@C?D----9.</..<0/</<00.----<.:10.....0//.://<../0/.--..:///..<<../10.0:0..<0../01011111<///1111<11:11<1.....00100//0/./:
@M03495:530:000000000-LYBTV:1:1103:10475:18622 2:N:0:GTGACGTT+ATCTGGGA
ATATTTTGCCGTTGATAAACCAAAGCTCACATGCTGACAGATCGGAAGAGCGTCGTGTAGGGAAAGAGTGTTCCCAGATGTGTAAATCTCGGGGGGCGGCGGGTCATTAAAAAAAAAAAAAATAAAAGTCAAGAAGGGGAACTAAACAAGCTGCAAAAGAATGAGTCGATAGCAATGTCAAGCATAATGAACAGTACTAGAGACAAGAGAGACGAGGGGTAGTGATAGCCGAAGAAGTGAGGAGGACGGCG
+
CDCCDFFFFFCCGGGGGGGGGGHHHHHHHHHHHHHHHHHHHHHHGGGGHHHGGGGEEAFFGGHHHHHHDF@@DFGHGHHHF4B4444444?1/>E?---99---<.0<0<:0<@AD@F<@<-.0<0<0000:00:/..-...00:00<9/<000/00//..000<00-<...00<00000000/0000000::/00000:000/<<././../.-----<..</0<0<00.---.//00<0.0....<---
@M03495:530:000000000-LYBTV:1:1103:28805:18655 2:N:0:GTGACGTT+ATCTGGGA
ATATTTTGCCGTTGATAAACCAGGGACTCAGGCTGGACCAAAGCTCACATGCTGACAGATCGGAAGAGCGACGTGTAGGGAAAGAGTGTTCCCAGATGGGTAGATATCGGGGGGCGGCGGGTTAATTAAAAAAAAACACACCAAGCTAAGACGAGCTGAAGGTGCCAACGCGCGAAAGTCGATGCCACTTAACTATTACAACCCTCGTGAATGTGACTCGGTCAGGTGGGCCCGTGTAGCCAGTGTTCGTG
+
BBBBBFFFFFB>EGGGGGGGGGGFGFGHHHFGGHHGBGHHHHFFHHGHGHHHHHHGHFG5GHDGGGEGHE0>F0BB?FGGFHHH3FFGB4BG3FGFHE3/33?344B4?///<----;---9../9///999--;-.;......9.//:;;/.-;-9////;//////;.9-9--;-.//...;./;9//////////9/9/....-../.9/////;/;......9/.-9.--9.9.////.;////...
@M03495:530:000000000-LYBTV:1:1103:9907:18658 2:N:0:GTGACGTT+ATCTGGGA
ATATTTTGCCGTTGATAAACCACCCTCCCTGTGGTCGTTATCTTGCTCCTTCTGTCGTCATTCCAAAGCTCACATGCTGACAGATCGGAAGAGCGTCGTGTAGGGAAAGAGTGTTCCCAGATGTGTAGATCTCGGTGGGGGGCGGGTCATTAAAAAAAAAAAAGAAATGATAAGACAGAGGGGCGGTCTTCACATGATACGCCACACAATCAGTGTGACGACGTGGTAGACGGTGAGAGGATTGCGATTGC
+
CDCCCFFFFFCBGGGGGGGGGGGGGHHGGHHHHHGGGGGHHHHHHHHHHHHHHHHHGGGHHHHHHGHHHHHHHHHHHHHHHHHGHHHGGGGHHHGFGGFG?GGHGCHHHHHHHBBFHHHHHHGFD?4?4B?F3FF/?C<//-<<----.000<<00@CADCF-..:/000<000<0///<..------.0000000000<..<......00<000<000..<--...00<0......:<../0/0.-<..0
@M03495:530:000000000-LYBTV:1:1103:24597:18661 2:N:0:GTGACGTT+ATCTGGGA
ATATTTTGCCGTTGATAAACCAGTCTCCAAAGCTCACATGCTGACAGATCGGAAGAGCGTCGTGTAGGGAAAGAGTGTTCCCAGATGTGTAGATCTCGGTGGGCGCCGGGTCATTTAAAAAAAAAAAAACAAATCAAACGAGCTAGCAGCACGAGCAGACACAAACACTGCTCACCTGCGTGCTATCAGATCATGCTCGTGGCGCGCACCTGACGCCTATGCGTGCATCATCGTCTGCGATATAGAATAGT
+
CCCCCFFFFFCBGGGGGGGGGGHHHHHHHHHHHHHHHHHHHHHHHHHHHHHGGGGHHHGGGGGGBGGFGHHHHHHGHFFGHHHGHHHHEB43444BBF11?E/1///<//?/?3333D?GHG?DGCG--....00<000...-.00000/..-.---//.///.....0000000.9;.-....00/:;000000009.-..--.-;--;//;/..-..000.;9..000000....0--..-00000000
@M03495:530:000000000-LYBTV:1:1103:26130:18672 2:N:0:GTGACGTT+ATCTGGGA
ATATTTTGCCGTTGATAAACCAGCTAATCCTGAAAAAAAAATCAAAGCTAAAAACTACAATGCTAAGACCACGATGTGACTGCTATCAAAGTTAGATATATATGTAAATAATTCATCTGTCAAATCCTAGAATTATATCATACCTGCTCCAGCAATCACGACCTGTAATGGTTTAGTGGGTTGTTCACTGTTTCTGAAAAATGAAGATAGTTGTCCAGCTTCCAAAACGTTTATTGTGTTTTCTAGTGGAG
+
CCCCCFFFFFCAGGGGGGGGGGHHHHHHHHHHHHHHHGGGCFAFHFE2BFFFH31BGGHBF3B5F5@BGF2FA0FFCE@4@DF4443FHD3FEG4B4444444D4BFBH4BFB???FGBD4FGBFF3FFBGFHFF4BD3?BDGB3F0?FFBF2F2<2<C?/B@DG1F11???FFGF1FAGDACE.D10DGGHFF0<DGHHEADGDG0C0CG0C:;00;/:0;/0CCC.-CFEEF0;CFFGE/0000099FF
@M03495:530:000000000-LYBTV:1:1103:10844:18676 2:N:0:GTGACGTT+ATCTGGGA
ATATTTTGCCGTTGATAAACCAGCTAATCCTGAAAAAAAAATCAAAGCTAAAAACTACAATGCTAAGACCACGATGTGACTGCTATCAAAGTTAGATATATATGTAAATTATTCATCTGTCAAATCCTAGAATTATATCATACCTGCTCCAGCAATCACGACCTGTAATGGTTTAGTGGGTTGTTCACTGTTTCTGAAAAATGAAGATAGTTGTCCAGCTTCCAAAAAGTTTATTGTGTTTTCTAGTGGAG
+
CCBCCFFFFFCCGGGGGGGGGGHHGHHHHGHHGFFHHGGGGHHHHHHHHHHHHHGHHHHHHHHHHFHHHGHHGGHGHFGFGGFHHFCHHHHHHHHHHHHHHFHHFGHHHGHHHGHHHGHHHHHGHHHHHHGFHHHGHHHGHHHHHFFHBFFGFCGHHHHGGGFGFGHFG?GFGFHHGFHEEFGAHHHHHHHHHFHHHHHHFHGFHHGHHHHFHHFBGHFFGFBGFBC9A9FGGGGFFGFFFGFGGEFGEF?
@M03495:530:000000000-LYBTV:1:1103:4260:18702 2:N:0:GTGACGTT+ATCTGGGA
ATATTTTGCCGTTGATAAACCAGCTAATCCTGAAAAAAAAATCAAAGCTAAAAACTACAATGCTAAGACCACGATGTGACTGCTATCAAAGTTAGATATATATGTAAATTATTCATCTGTCAAATCCTAGAATTATATCATACCTGCTCCAGCAATCACGACCTGTAATGGTTTAGTGGGTTGTTCACTGTTTCTGAAAAATGAAGATAGTTGTCCAGCTTCCAAAAAGTTTATTGTGTTTTCTAGTGGAG
+
AAABBFFFFFB>EEGGGGGGGGHHHHHHHHGHHGHHGGGGGHHBGGHEHHHHGHGHGHHGGHHHHDFHFGHHGGHG?GGHDEFHHHHHHDHHHHHHHHHHFHHHGHHHHHHHHHHGHHHHHHHEGHHHHHFHHHHHHHHHHHBHHHHHHHHHHHHHHHHGGGGGHFGHD@FFGHHHHHGGAFCGHHGHHGFHGBGFDGGHFHHHHHHHGHFHHFHCGGGFHCFFFGC.A0BBFGGGFFGGGFFGGGGGGEE
@M03495:530:000000000-LYBTV:1:1103:5428:18711 2:N:0:GTGACGTT+ATCTGGGA
ATATTTTGCCGTTGATAAACCAGGACTCAGGCTGGACCAAAGCTCACATGCTGACAGATCGGAAGAGCGTCGTGTAGGGAAAGAGTGTTCCCAGATGTGTAGATTTCAGCGGACGGCGTGTTATTTACCAAAAACCACCTAGAGAAATCTATCGGGCTTGCTTAGCAAATTCTTATATTTCCTAATAGACTTTTCTTCCTCTTTAAAATCATTGATCTCATACTTTGACAGGTTTACCGTGTCTGTGATCA
+
AAAAAFFFFFD>EFGGG3GGGGHGHHGHHFHHHHGGFGHHHG0EHG1FGHGHHFFHFFBBAEEFGHFFEGFC>E/>DFFHGCGFGHHE22BFFGHF1212212B2B22>1///>//<//</0222222111/<///<//011<1=1<<>1111.----.-.000:000:000<C0;CGC00000000009;000;;00000;000090;/0000;;000;009B00;FB0/-;:////-;-99B//:////
@M03495:530:000000000-LYBTV:1:1103:17736:18716 2:N:0:GTGACGTT+ATCTGGGA
ATATTTTGCCGTTGATAAACCAGGACTCAGGCTGGACCAAAGCTCACATGCTGACAGATCGGAAGAGCGTCGTGTAGGGAAAGAGTGTTCCCAGATGTGTAGATCTCGGTGGTCGGCGGGTCATTAAAAAAAAAAAAAAAATATAGTCTTCTATCTTACAAACATTTAGCTCTCTCGTGCCTAATGTTTATTCTGTCTTCTTTTCACGCTGCGCTTCTTACCTCTATCTTATGGTCTCTCATATTCCTATT
+
DDDDDFFFFFDCGGGGGGGGGGHGHHHHHHHHHHGHHHHHGHHHHHHHHHHHHHHHHHGHHGGGGHHHGGGFEGGHHGGGHHHGHFHBBFGHHHHHHGH@4D444B4?/>///3/////>//=F<111=GC-A-<-@-<-<.0000000000000000<000..0<000<:<<000.....:00:000000<<00000000000<:0.....9-9.<000:/0<0000<000000000<0000:0000000
@M03495:530:000000000-LYBTV:1:1103:16587:18717 2:N:0:GTGACGTT+ATCTGGGA
ATATTTTGCCGTTGATAAACCAGTCTCCAAAGCTCACATGCTGACAGATCGGAAGAGCGTCGTGTAGGGAAAGAGTGTTCCCAGATGTGTAGATCTCGGGGGTGGCCGGGTCATTTAAAAAAAAAAAAAAATAGAGAACACTTACAGGTGCGTGTCGAAATATATGTCGGTAGGGCATCACTGGAATCAAGGATGCGTGGCTAGTTCACAGGAGTTACGGTAATTGATAGTGGAAACACAGCTCGAGGCGT
+
BCCCDFFFFFDBGGGGGGGGGGHHHHHHHHHHHHHHHHHHHHHHHHHHHHHGGGGHHHGGGGFGBFFGGHHHHHHHHGFGHHHHGHH44B43444@B1?/>>///00/</?/=2D222GHH@C-A@C@---.::00000//0000;0/:00-.;9:.....0;0000;.-;:...:./;0000//0000000:00/-..--.:.000000;...//:0../9.000000:00.000//;...00;-.--;.
@M03495:530:000000000-LYBTV:1:1103:14167:18718 2:N:0:GTGACGTT+ATCTGGGA
ATATTTTGCCGTTGATAAACCAGCTAATCCTGAAAAAAAAATCAAAGCTAAAAACTACAATGCTAAGACCACGATGTGACTGCTATCAAAGTTAGATATATATGTAAATTATTCATCTGTCAAATCCTAGAATTATATCATACCTGCTCCAGCAATCACGACCTGTAATGGTTTAGTGGGTTGTTCACTGTTTCTGAAAAATGAAGATAGTTGTCCAGCTTCCAAAAAGTTTATTGTGTTTTCTAGTGGAG
+
CCCCCFFFFFCAGGGGGGGGGGHHHHHFHHHHGHHFHGGGGHHHHHGHHHHHHHGHHHHHHHHHHHHHHHHHGGHGGDGHHFFHHHHHHHHHHHHHHHHHHHHHHHHHHHHHHHHHHHHHHHHHHHHHHHHHGHHHHHHHHHHGHHHHHHHFGHGHHGHGGGGGHHGHFFG1FGHHFFHFEEGDHHHHHHHHHHHHHHHGHHHGHHHHHHHFGFHFHFFFGHCGHHHGGFGGGGGGGFB9FFEGGFGGFBA
@M03495:530:000000000-LYBTV:1:1103:5495:18725 2:N:0:GTGACGTT+ATCTGGGA
ATATTTTGCCGTTGATAAACCAGGGACTCAGGCGGACCAAAGCTCACATGCTGACAGATCGGAAGAGCGTCGTGTAGGGAAAGAGTGTTCCCAGATGTGTAGATATTGGTGGGGGGCGGTTGATTAAAAAAAAAAAAAATTAAGAGTACGACGTAGCAATGATGATCAGAGAACCAGCAAATATAATGACAAGGAAGTATGGAGACATAGACATTATAATTACTTTACTATCAATAGTTGTGACTATGTTA
+
CCCCCFFFFFCAGGGGGGGGGGHGGGGHHHHHHGGGFGHHHHHHHHHHHHHHHHHHHHHHHGGGGHHFGGGGFGGHHHGFHHHFHFGB4BFHHHHGG4?4?F4444?DF3FF///---9-9-/0;:0:F0;:AFF---9.0:0000;00...-:...0:;000000:0000/00;...::00000:000000..::.;00:/0/0.:;00000000000:00000000:000000::0000.00;0:0000
@M03495:530:000000000-LYBTV:1:1103:8507:18731 2:N:0:GTGACGTT+ATCTGGGA
ATATTTTGCCGTTGATAAACCACCCTCCCTGTGGTCGTTATCTTGGTCCTTCTGTCGTCAACGAATTTACTAATTCCAAAGCTCACATGCTGACAGATCGGAAGAGCGTCGTGTAGGGAAAGAGTGTTCCCAGATGTGTAGATCTCGGGGGGGGCCGTGGTAATAAAAAAAAAAAAAAAATAAATGAAAAAATGTCACAAAAATAGCAGAACGAGAGTAGTTTGCCATCACGAAATACGTGTACAGTGAAG
+
ECCCDFFFFFCBGGGGGGGGGGGGGHHGGHHHHHHHGGGHHHHHHHHHHHHHHHHHGGGHGHGGGHHHHHHHHHHGHHHHHHHHHHHHHHHHHHHHHHHHGGGGHHHGGGGFG?GFHGHHHHGHGHD3DGHFFHHGFG??2D22>2@?>BE-------<-911<111<:-9=<@-9--<-.0111:1111.-.0:1111<....00110/</....<01111111011000<.<..1<.<///11111111
@M03495:530:000000000-LYBTV:1:1103:28047:18733 2:N:0:GTGACGTT+ATCTGGGA
ATATTTTGCCGTTGATAAACCAGCTAATCCTGAAAAAAAAATCAAAGCTAAAAACTACAATGCTAAGACCACGATGTGACTGCTATCAAAGTTAGATATATATGTAAATTATTCATCTGTCAAATCCTAGAATTATATCATACCTGCTCCAGCAATCACGACCTGTAATGGTTTAGTGGGTTGTTCACTGTTTCTGAAAAATGAAGATAGTTGTCCAGCTTCCAAAAAGTTTATTGTGTTTTCTAGTGGAG
+
B?AABFFFFFBBEFFGGFGGGGCHHGHGHHHHFGFHEEGFGHHFHHHBGFHHFBEHHHHHGHFGHHHHHHHHGFHG1GGBFFBGGFFHHHHG4GHHGHFFDGHHHHHHH4EGHHHHHHGHFHGHGHGBGHHHHHHHHHHHHGHBGFAGHEFFHHGGFHHGDFFGEFHG1@DGHCFFHFGHDEFGFHHHHHGHBGHHFD<GCFHH0;CC00GHEGBGHHHFGFBG0;..9BF0CFF00;;FGFFGEF0FABA
@M03495:530:000000000-LYBTV:1:1103:3310:18735 2:N:0:GTGACGTT+ATCTGGGA
ATATTTTGCCGTTGATAAACCAGCTAATCCTGAAAAAAAAATCAAAGCTAAAAACTACAATGCTAAGACCACGATGTGACTGCTATCAAAGTTAGATATATATGTAAATTATTCATCTGTCAAATCCTAGAATTATATCATACCTGCTCCAGCAATCACGACCTGTAATGGTTTAGTGGGTTGTTCACTGTTTCTGAAAAATGAAGATAGTTGTCCAGCTTCCAAAAAGTTTATTGTGTTTTCTAGTGGAG
+
B?AABFFFFFBAEGGGGGGGGGHHHHHHHHHHHHHHHGGGGHFHGHEHHHHHHHGGHFFHHHHHGGHHDGHHGGHGHHHHHFFHHHCGHHHFHGHHHHHHHGHHHHHHHHHHHHHHHHHHHHHHHHHHHHHHHHHHHGHHHHHHEHGBHHHHHHHHHHHGFGGGHG1GF@F?FHHHFGHHDGGGHHHHHHHHHHHH<GGGHHH0GGHHHHHHHHHGHHHHGBGHGHH?ECFFGFFFFFFFGEFGEF0CF9;
@M03495:530:000000000-LYBTV:1:1103:8102:18737 2:N:0:GTGACGTT+ATCTGGGA
ATATTTTGCCGTTGATAAACCAGCTAATCCTGAAAAAAAAATCAAAGCTAAAAACTACAATGCTAAGACCACGATGTGACTGCTATCAAAGTTAGATATATATGTAAATTATTCATCTGTCAAATCCTAGAATTATATCATACCTGCTCCAGCAATCACGACCTGTAATGGTTTAGTGGGTTGTTCACTGTTTCTGAAAAATGAAGATAGTTGTCCAGCTTCCAAAAAGTTTATTGTGTTTTCTAGTGGAG
+
CCCCCFFFFFCCGGGGGGGGGGHHHHHHHHGHHHHHHGGGGHGHHHFHHHHHHHGHHHHHGHHHHFHHHGHHGGHGFHHGHHGHHHHHHHHHHHGHHHHHHHHHGHHHHFHHHHHHHHFHHHHHHHHHHHHGHHHHHHHHHHGGHHEFHFHHHHHHGHHGGGGGHHHHHFFFGHHHFGGEEFCGHHHHHHHHHFHHHHHHHHHGGHHHHHHHGHFGFFHGFHHHHFH?DFFGFFFGFFFGFGBFFFFGGGG
@M03495:530:000000000-LYBTV:1:1103:12620:18763 2:N:0:GTGACGTT+ATCTGGGA
ATATTTTGCCGTTGATAAACCAGTCAGGAGTCCAAAGCTCACATGCTGACAGATCGGAAGAGCGTCGTGTAGGGAAAGAGTGTTCCCAGATGTGTAGATCTCGGGGGTCGCCGGATCATTAAAAAAAAAAAAAAGAATTTCACACACGGCGATCGTTGCAAATAACAACAAATAGGTTACGAAGAATAAGCAGAGTAATGAAGCGCTAAAACAGATACACTAGGTGTCAGGTGAACGAGGCTGTGAAATAC
+
CCCCCFFFFFCAGGGGGGGGGGHGHHHHHGHHHHHHHGHHHHHHHHHFAFGHHHHHGGGGHHGGGGGEF?FGGGHHHHHHGHBBFGHHHHHHHH4FG444B@FF/>@</>//////<01<111?FGC-CD--:-...00;;000/..-;----.-/././///////:9..9////9///9A.9.////;////.://///://--.-.///./////////////9//://////...9-...///////
@M03495:530:000000000-LYBTV:1:1103:5321:18765 2:N:0:GTGACGTT+ATCTGGGA
ATATTTTGCCGTTGATAAACCAGTCACAACCACTTCTTGCCCTCCAAAGCTCACATGCTGACAGATCGGAAGAGCGTCGTGTAGGGAAAGAGTGTTCCCAGATGTGTAGATCTCGGTGGTGGCCGTATCATTAAAAAAAAAAAATGAAAATCAATAATATCAGGATGGGCTATGTTATCAAATAGCTGACAACAATAATTCATCATACTATGTCTACTTCGCGTTCTCATTACACAACGTGCATGTTATTT
+
BCCCCFFFFFCCGGGGGGGGGGHHHGHHHGGGGHHHFHHGHHHHGHFHFHHHHGFHGHFHGHHHHHHGGGGGHHGGEGGEG?BGFG3FGGEGBGBBFGFGHGHDDGFE??DFDDFF?////E00<//003DD33332<<>/AC<011000000000000<0000000.../.;0000;00000:00000/00..90;00000000090000;0000;0;0..-;-..000000000;.-9...00;0000:
@M03495:530:000000000-LYBTV:1:1103:15024:18785 2:N:0:GTGACGTT+ATCTGGGA
ATATTTTGCCGTTGATAAACCAAAGCTCACATGCTGACAGATCGGAAGAGCGTCGTGTAGGGAAAGAGTGTTCCCAGATGTGTAGATCTCGGGGGGGGGCGGGTCATTAAAAAAAAAAAAAGAATACAAGCACTATTAATATTATTACATAAAACAAACACAGTATGAGTACCAGAGCACGACAACGATACTAAATATACGATGTGATACACACAGCGTATGAGTGAAGAGTAGCAACGTGAGCACAGTGA
+
CCCCCFFFFFCAGGGGGGGGGGHHHHHHHHHHHHHHHHHHHHHHGGGGHHHGGGGGGBFFHGHHHHHHGH@5DFHGBGHH5444344B44B?//@--;-:9-:--.000009BDFFDFF;A.:.0000;0.//000000000000:000000000........090000000900../0.-.---9;...-000009000.....0000000::...-.;./:90:000::0090:0.-.:..0;.//0;0
@M03495:530:000000000-LYBTV:1:1103:27481:18785 2:N:0:GTGACGTT+ATCTGGGA
ATATTTTGCCGTTGATAAACCACCCTCCCTGTGGTCGTTATCTTGCTCCTTCTGTCGTCAACTCCAAAGCTCACATGCTGACAGATCGGAAGAGCGTCGTGTAGGGAAAGAGTGTTCCCAGATGTGTAGAACTCGGGGGGCGGCGGGTCATTTAAAAAAAAACATATTCGACCACAAACGACTCATCACTGACTGACCTTTACACCAGCCTCTGTACACTACACAGAGCGTAGTTCGTAGCAGTTGATCCG
+
CCCCCFFFFFCACGGGGGGGGGGGGHHGGHGHHHHFGGGHHHHHHHHHGHGHHHHHGGGHGHGHHHGHGHGHHHHHHHHHHHHHHHHHGEGGHHHGGFGEF?FGHGHHHHHHHHB4DFGFFGGF4FF3??3??3/?/<<----:-9-:-.///:;FFBB---.:;///://.;-.......-..//;//9//9;//9//9////9/.:9.;://99//9//;///9///-..-9//../..//;//////.
@M03495:530:000000000-LYBTV:1:1103:27198:18803 2:N:0:GTGACGTT+ATCTGGGA
ATATTTTGCCGTTGATAAACCAGCTAATCCTGAAAAAAAAATCAAAGCTAAAAACTACAATGCTAAGACCACGATGTGACTGCTATCAAAGTTAGATATATATGTAAATTATTCATCTGTCAAATCCTAGAATTATATCATACCTGCTCCAGCAATCACGACCTGTAATGGTTTAGTGGGTTGTTCACTGTTTCTGAAAAATGAAGATAGTTGTCCAGCTTCCAAAAAGTTTATTGTGTTTTCTAGTGGAG
+
CBBCCFFFFFBAGGGGGGGGGGHHHHHHHHHFHHHGHGGGGHGHHHFFHHHDHHGHHHHHHHFHFFHHHFHHGGHGFGGHGEGHHGFFHFHFHHHHFGHHHHHHHHHHHGHHFHHHHHHHHHHHHHGHHFGHHHHHHHHHGHGHHHHHHHHHGHFHHFHFGGGGHHHGB?GFHHHGGHHEEFGGHHHHHHHHFHHHHF<GHHHHGHHHHHHFFHGHHGFGHFGGHF.EA;BFFGEFB;:CFGGFBFFFFFE
@M03495:530:000000000-LYBTV:1:1103:28939:18804 2:N:0:GTGACGTT+ATCTGGGA
ATATTTTGCCGTTGATAAACCAAAGCTCACATGCTGACAGATCGGAAGAGCGTCGTGTAGGGAAAGAGTGTCCCCAGATGTGTACATCTCGGGGGTGGGGGGTGTATTAACAAACACAATCGTCAATCCACATGCTCCCCTACAGCTCTACACTGTCCTTTCATGCCATTACCATCTACTTATGTTAACTCTCTTCCTCTGTGTTGTAGATATGCCTGCGTTCGCGCGACCGCATTTCATGTTCTTCATCA
+
AB3ABFFBFFBBG?GGCGGGGGHHBGGHHF4GHHFH5FGGHHHH?EFACHBEEEGEE12DFFGHHHEFF5B5DB?EAFGFB4FB4BB4BBF?//>//////---9:;CB000B..999.//.....//.;B///////;;9..9;B//9///.//9;//9B9/9/////////9//////////:////////9//9//;/:99;../9//;//9/;/9-.9;.---9---9--../////////;//;//
@M03495:530:000000000-LYBTV:1:1103:18771:18809 2:N:0:GTGACGTT+ATCTGGGA
ATATTTTGCCGTTGATAAACCAGAGGACTCAGGCTGGACCAAAGCTCACATGCTGACAGATCGGAAGAGCGTCGTGTAGGGAAAGAGTGTTCCCAGATGTGTAGATCTCGGGGGGGGCCGGATCATTAAAAAAAAAAAAAGAAGAACATTCGGTGATGCATAGCTGAAAATAAAATCAAGTGCCACAAGATGGTACTATGGTAGCATTACGTATAAACGATCTACATCACATGTAGCCGTGACATTGACAG
+
CCCCCFFFFFDBGGGGGGGGGGHHHGHHHHHHHHHHGGHHHHHHHHHHHHHHHHHGHHHHHHHGGGGHHHGGGGGGBBFGGBGHHHHGHFEGGHHHGHG@44BE44444BA/ED--------.<<1<:1BFFF-<-<---.../0/<:1<11....111011<:10<0011<<<1100001:11:0.../010011111101<101111<./:10110.....1<11100<1011110..<.9111111:0
@M03495:530:000000000-LYBTV:1:1103:7133:18823 2:N:0:GTGACGTT+ATCTGGGA
ATATTTTGCCGTTGATAAACCACCCTCCCTGTGGTCGTTATCTTGCTCCTTCTGTCGTCAACGAATTTACTAATTCCAAAGCTCACATGCTGACAGATCGGAAGAGCGTCGTGTAGGGAAAGAGTGTTCCCAGATGTGTAGAGATGGGGGGGCGGCGGAGCATTAATATAAAAACAAAAAGATAGATAGGAGTTGTGCTAGTATAGTTGTGTAATTGGTTGTTATACAAGTGAATCATTGAGGTGTTCCAA
+
BBBBBFFFFFBBGGGGGGGGGGGGGHHGGHGGGGFGEGGHHHHHHHHHGHHHHHHHGGGHGHGG1EHHHHHHHHHHGHHHHHHFHHHGHHHGHHHHFHHHGGGGFHHEGGGFE?FFHGHHHHGHHHFFDFFHHHF33B33@22@F2@//>---9----9--.9//9///9;9B9.;.9A.../;///;/;//.9//.////B/////9/99.//////;.9..;//:///9/////;/////./././///
@M03495:530:000000000-LYBTV:1:1103:14837:18833 2:N:0:GTGACGTT+ATCTGGGA
ATATTTTGCCGTTGATAAACCAGCTAATCCTGAAAAAAAAATCAAAGCTAAAAACTACAATGCTAAGACCACGATGTGACTGCTATCAAAGTTAGATATATATGTAAATTATTCATCTGTCAAATCCTAGAATTATATCATACCTGCTCCAGCAATCACGACCTGTAATGGTTTAGTGGGTTGTTCACTGTTTCTGAAAAATGACGATAGTTGTCCAGCTTCCAAAAAGTTTATTGTGTTTTCTAGTGGAG
+
BABAAD@DFFDAGGAFFGGGGGGHHHHDHHGCHFB5CEGG?FGFHHHHHHHHHEEHHHFFGBGFHFFHHHHHGGHF1BGFHDFHHFHFGHHDDGHHDGD44GHHFHHHHFHHHBGFHHHFHHFHFHGHHFGFHGGFGFBGHGGFHHHHBBCG0FFGFGCDDCGDFHBBD?1???GF<FHACFGDGHHHHHHHFBG00=DBCAGD0::CEAFFFHH0GHBGCGGFF0A;999BFF0C;;BBF900CBF0.CE
@M03495:530:000000000-LYBTV:1:1103:28478:18840 2:N:0:GTGACGTT+ATCTGGGG
ATATTTTGCCGTTGATAAACCAGCTAATCCTGAAAAAAAAATCAAAGCTAAAAACTACAATGCTAAGACCACGATGTGACTGCTATCAAAGTTAGATATATATGTAAATTATTCATCTGTCAAATCCTAGAATTATATCATACCTGCTCCAGCAATCACGACCTGTAATGGTTTAGTGGGTTGTTCACTGTTTCTGAAAAATGAAGATAGTTGTCCAGCTTCCAAAAAGTTTATTGTGTTTTCTAGTGGAG
+
A33AAFFDFFB?EEGGGGGDGGHDGHGHHFHGHFFHAEGGGHHFHFB2GBGFGGEFGHHHEHHFF5GHHFFFGGHGFHHFE@EDGGCGHHHGHHGHHHHHGHHHHHHHFFGHFHHFHHFHHEHHGHHHHHFHFHFHHHHHHHHFGHEC?GHFHFGHGHHFGGGGF?FHHHBF1FGGFDAEDFGGCHHHHHHHGFHFFGGFHHHGGH0CBGHBGFGHHGFFHGFC00.AA0B0FGGGGGBFGBBFFFFFF0C
@M03495:530:000000000-LYBTV:1:1103:15438:18843 2:N:0:GTGACGTT+ATCTGGGA
ATATTTTGCCGTTGATAAACCACCTCCCTGTGGTCGTATCTTGCTCCTTCTGTCGTCAACGAATTTACTAATTCCAAAGCTCACATGCTGACAGATCGGAAGAGCGTCGTGTAGGGAAAGAGTGTTCCCAGATGTGTAGATCTCGGCGGTGGGCGGGTAATTTAAAAAAAAAAAACAGAATAAAGGGAAGATGTGGACAAGTAATACGCAGCACATGTAGGGTAGGGTAAAGCACAACGTAGAAGATAAGT
+
CCBCCFFFFFDCGGGGGGGGGGGGHHHGHHHHHHHGGHHHHHHHHHHHHHHHHHGGGHGHGGGHHHHHHHHHHHHHHHHHHHHHHHHHHHHHHHHHHHGGGGHHHGGGGEF?FGHGHHHHHHDG4BFGHGHGH?3333?33332@F/<//->-.-----/000:000<@--<-<-..//0000000.....000000:0:.:00000..<--<./00::00.:<...<//:0<0///<-<...000000:0
@M03495:530:000000000-LYBTV:1:1103:6017:18845 2:N:0:GTGACGTT+ATCTGGGA
ATATTTTGCCGTTGATAAACCAGCTAATTCCAAAGCTCACATGCTGACAGATCGGAAGAGCGTCGTGAAGGGAAAGAGTGTTCCCAGATGTATGGAAATAGGTGGGAGGCCGATAAGTAAAAAAAAAAAAAAATAGGACACCCGGAGCGCTAAACTTGAGCATCAGATCGCGCATCCGGCCGTTGTCATAAGACGGATCAGTCGAGTGCTACTGTGCGATAAAGAGGCGCATCGGCACTGAACGCCACATA
+
BBBBBFFFFFBBEEGGGGGGGGCHHHHHHHHHHHGHBBGGHDGCEHHGFHHFGHGGG?GAGFEDEEE3AEGEGHHHFE5B5@44FDGEG34444233334@34B?///>//>/<//3B44442<</<<@----.000</<...-------.-.0/0009000909000;9.--;.-/;-----...////////9.;.;.///..;/.9///////9.....99/..;--;9-..@--.;///..-...//
@M03495:530:000000000-LYBTV:1:1103:9047:18846 2:N:0:GTGACGTT+ATCTGGGA
ATATTTTGCCGTTGATAAACCAGCTAATCCTGAAAAAAAAATCAAAGCTAAAAACTACAATGCTAAGACCACGATGTGACTGCTATCAAAGTTAGATATATATGTAAATTATTCATCTGTCAAATCCTAGAATTATATCATACCTGCTCCAGCAATCACGACCTGTAATGGTTTAGTGGGTTGTTCACTGTTTCTGAAAAATGAAGATAGTTGTCCAGCTTCCAAAAAGTTTATTGTGTTTTCTAGTGGAG
+
BBABBFFFFFBBGEGGGFGGGGHHHHHHHHHHHHHHHGGGGHHHHHGHHHHHHHGHHHHHHHHHHHHHHGHHGGHGHHGHHHHHHHEHHGHHHHHHGHHHHHHHHFHHHGHHHHHHHHHHHHHFGHHHHHHHHHHHFHHGHGHFHHFHHHHHHHGFHGHGGGGGHHHHD@?FGFGHGHFHGGGGGFHFHGFHHHHHGHHH.CFBGHGHFHGFHHHFEHBBGFBGFC.AC:CBFFBBFFGGGGGGGEFG?09
@M03495:530:000000000-LYBTV:1:1103:9784:18853 2:N:0:GTGACGTT+ATCTGGGA
ATATTTTGCCGTTGATAAACCAGGACTCAGGCTGGACCAAAGCTCACATGCTGACAGATCGGAAGAGCGTCGTGTAGGGAAAGAGTGTTCCCAGATGTGTAGGAATCGGTGGGTGCCGGAGAATTAAAAAAAAAAAAAGTGAAAAAGCCAGAGTGCAGGACATTATTGACAATATGATACGTAAAATCAGAACGCAACGAGCAGATGAAGATTACGTCTACATACACGCATTGACACACTGCATTCACACA
+
CCCCCFFFFFCBGGGGGGGGGGHGHHHHHHHHHHGHHHHHHHGHGHHHHHHHHHHHHHHFHGGGGGHHGGGGEFBGGHGHGHHHHFGBBGHHHHHHGGH4BE33333BE//?<??/3<////B2FDBDDGBCGG-<<<.<000<=...:/:.:0000;;../00000000000000000;.00;.9;00000/..-9--.9--//0000090090;/9/.0900009.9;..00000/./0000000000:
@M03495:530:000000000-LYBTV:1:1103:2985:18854 2:N:0:GTGACGTT+ATCTGGGA
ATATTTTGCCGTTGATAAACCAGCTAATCCTGAAAAAAAAATCAAAGCTAAAAACTACAATGCTAAGACCACGATGTGACTGCTATCAAAGTTAGATATATATGTAAATTATTCATCTGTCAAATCCTAGAATTATATCATACCTGCTCCAGCAATCACGACCTGTAATGGTTTAGTGGGTTGTTCACTGTTTCTGAAAAATGAAGATAGTTGTCCAGCTTCCAAAAAGTTTATTGTGTTTTCTAGTGGAG
+
BAABBFFFFFBBGGGGGGGGGGGHHHHHHHHHHHHHHGGGGHHFHHFFHHFHHHEHHFHHHHGHFHHGHFHHFGHGFHHHHEFGFGGHHBGHHHGHGHHHHHHHFGHHHGHHGHHHHHGHHHHFGHHFHHFHHHHHHHGHHHHFHHGHFHHHECHHCCGGGGGFCD?GF@F<FHHH1FCEDGGFFHBHHHHHHGHHBGBDCGFBHHBHGHGFHHGBFFGHHHGH0GGEACFFGGGGFF9FFFFGGGGGEGG
@M03495:530:000000000-LYBTV:1:1103:20268:18858 2:N:0:GTGACGTT+ATCTGGGA
ATATTTTGCCGTTGATAAACCAGCTAATCCTGAAAAAAAAATCAAAGCTAAAAACTACAATGCTAAGACCACGATGTGACTGCTATCAAAGTTAGATATATATGTAAATTATTCATCTGTCAAATCCTAGAATTATATCATACCTGCTCCAGCAATCACGACCTGTAATGGTTTAGTGGGTTGTTCACTGTTTCTGAAAAATGAAGATAGTTGTCCAGCTTCCAAAAAGTTTATTGTGTTTTCTAGTGGAG
+
BABBBFFFFFBAGGGGGGGGGGHHHHHHHHHHHHHHHGGGGHHHHHHHHHHHHHGHHHHHHHHHHHHHHHHHGGHGEGHHHHHHHHHHHHHHHHHHHHHHHHHHHHHHHHHHHHHHHHHHHHHHHHHHHHHHHHHHHHHHHHHHHHHHHHHHGHHHHHHGGGGGHHHHHGHGHHHHHHHHGGCDHHHHHHHHHHHHHHGHHHHFHHHHGFHGHHHHHFFHHHHFGHHGGFF0FGGGFFFGGGGGGFFFFGG
@M03495:530:000000000-LYBTV:1:1103:3587:18863 2:N:0:GTGACGTT+ATCTGGGA
ATATTTTGCCGGTGATAAACCAGCTAATCCTGAAAAAAAAATCAAAGCTAAAAACTACAATACTAAGACCACGATGTGACTGCTATCAAAGTTAGATATATATGTAAATTATTCATCTGTCAAATCCTAGAATTATATCATACCTGCTCCAGCAATCACGACCTGTAATGGTTTAGTGGGTTGTTCACTGTTTCTGAAAAATGAAGATAGTTGTCCAGCTTGCAAAAAGTTTATTGTGTTTTCTAGTGGAG
+
1AAAAD3DDB11111BGFGFFAG0BBG31DF1GHHHHGGECFCGHHEF1AEHF1/BFGBBB1BFFH1GHFG?E//F0BFGBB0FGHGGGF1BBGFFEGFFFGFH>FGB2>FFD2FFFGDGHGFHHG11GHBBFFGF2DGEHFD01BAGG1C1FFGFHHHGGCCC01?1??DHBGHHFHGA.<-<<<FG<00D00=DGGDFHHBB0CGHF0C0;G00;//:C/.:00/;90;FGFBB;9BFBF0FGG90.;C
@M03495:530:000000000-LYBTV:1:1103:5269:18874 2:N:0:GTGACGTT+ATCTGGGA
ATATTTTGCCGTTGATAAACCAGCTAATCCTGAAAAAAAAATCAAAGCTAAAAACTACAATGCTAAGACCACGATGTGACTGCTATCAAAGTTAGATATATATGTAAATTATTCATCTGTCAAATCCTAGAATTATATCATACCTGCTCCAGCAATCACGACCTGTAATGGTTTAGTGGGTTGTTCACTGTTTCTGAAAAATGAAGATAGTTGTCCAGCTTCCAAAAAGTTTATTGTGTTTTCTAGTGGAG
+
BBBBBFF5FFBAECGGGGGFGFHGHHGHHHHHHHHGCEGGFHGHHFBHHFGFHGGGHHHHFHHHHBHHHHHHGFGGGHFHFGHHHHEHFHFFHHHHHHHFHHHHGHHGGFHFFFHHGFHHHHHGHHHFGHHHHHHHFHFHHHGGHHFHHECGHFHHHHHGGGGDHHGHF@GGHHHGDGFHDFCGHHGGHHHHHHHHDDDGCHHHHHHHHHHHHHGFHHHHFHFFFE.AEFGGGGGGGGGGGGGGFFFG?F?
@M03495:530:000000000-LYBTV:1:1103:27239:18882 2:N:0:GTGACGTT+ATCTGGGA
ATATTTTGCCGTTGATAAACCAGTCAGGAGTCCAAAGCTCACATGCTGACAGATCGGAAGAGCGTCGTGTAGGGAAAGAGTGTTCCCAGATGTGTAGATCTCGGTGGGCGGCGGGTCAATAAAAAAAAAAAAAGTGAGGACAACGCACGGATGGGACATCGACGAACACAGATAGAGTCTCGCTTCACATTCATACAAGAACATGCATGCACGGTAGTAGCCATGCGTAGTCGAGCTCTACGTGAGCTGCT
+
DDCCDFFFFFCBGGGGGGGGGGHHHHHHHGHHHHHHHHHHHHHHHHGHHHHHGHHHGGGFHHHGEGGEE?FGHGHGHHHHGHB@BGHHGHHH4B44B444@41F1?A//>////--<01>11=BDDCCGGGFG.0110.0./..------9.<9./<.00./------/..011111<<11/..9.1:11111111000////10:01100<.-...:1<100100...9.1..-..0111../..0:000
@M03495:530:000000000-LYBTV:1:1103:24909:18902 2:N:0:GTGACGTT+ATCTGGGA
ATATTTTGCCGTTGATAAACCACCCTCCCTGTGGTCGTTATCTTGCTCCTTCTGTCGTCAACGAATTTACTAATTCCAAAGCTCACATGCTGACAGATCGGAAGAGCGTCGTGTAGGGAAAGAGTGTTCCCAGATGTGTAGATCTCGGGGGGGGGCGGGGGATTAAGAAAAAAAAAAGATCAAGATGCGATCGTGGAACTCGCGTTTGTATACACTGTATGATGCTCACACTGTGATCGTGGTCATCCTCG
+
CBBCCFFFFFCBGGGGGGGGGGGGGHHGGHHHHHHHGGGHHHHHFHHHHHHHHHHHGGGHGHGGGHHHHHHHHHHHHHHHHHHHHHHHHHHHGHHHGHHHDGGGGHHGFGGGG?GGHFGHHHHHGHG3BGHHHHHHHFDB222222@?/<---;-------;./00090;/A-@---..;0000;000-...-/:..9000.--:--./0:0000000000000000:;00/000;00.9...00000:0.
@M03495:530:000000000-LYBTV:1:1103:14883:18905 2:N:0:GTGACGTT+ATCTGGGA
ATATTTTGCCGTTGATAAACCACCCTCCCTGTGGTCGTTATCTTGCTCCTTCTGTCTCAACGAATTTACTAATTCCAAAGCTCACATGCTGACAGATCGGAAGAGCGTCGTGTAGGGAAAGAGTGTTCCCAGATGTGTAGAGCTCGGGGGTGGGCGGGTCAATAAAAAAAAAAAAAAAAGCAGGAGAAGGGGGATGGTGCCTGGTAGAAGTACAAAATGAAGTATACAGCTACAGAATGGTGTAGTGGGAT
+
DDBCCFFFFFDBGGGGGGGGGGGGGHHGGHHHHHHHGGGHHHHHHGHHHHHHHHHHHHHHHGGGHHHHHHHHHHHHHHHHHHHHHHHHHHHGHHHHHHHGGGGHHHGGGGEG/BFGGGHHHHHFGB4FGFHHHHGBB33B33?FCDG/B@----.----::0;00:0C-9;----;---..0:..9../..---...000/00:00;000000000.000:0000000000;0:00000000900;/...0
@M03495:530:000000000-LYBTV:1:1103:15660:18922 2:N:0:GTGACGTT+ATCTGGGA
ATATTTTGCCGTTGATAAACCAGCTAATCCTGAAAAAAAAATCAAAGCTAAAAACTACAATGCTAAGACCACGATGTGACTGCTATCAAAGTTAGATATATATGTAAATTATTCATCTGTCAAATCCTAGAATTATATCATACCTGCTCCAGCAATCACGACCTGTAATGGTTTAGTGGGTTGTTCACTGTTTCTGAAAAATGAAGATAGTTGTCCAGCTTCCAAAAAGTTTATTGTGTTTTCTAGTGGAG
+
CBBCBFFFFFCAGGGGGGGGGGHHHHH5FGHHHHHHHGGGGHGHHHHHHHHGHGEHHHHHHHHHHHHHHHHHGGHEFGHFGGFHHHGHHHHHHHHHHHHHGHHHHHHHHHHHHHHHHHHHHHHEHHHHHHHHHHHHHHGHHHFHHHHHHHHHFHHHHFHGGGGGHHHHFFGFGFHHFHEEDFGGHHGHHGHHHHHHGHHHHHHGBGHGHHHHHHF0CHHGHHEHFGHEDFFGGGGGGFFGGG0FCFFGFGE
@M03495:530:000000000-LYBTV:1:1103:6369:18935 2:N:0:GTGACGTT+ATCTGGGA
ATATTTTGCCGTTGATAAACCACCCTCCCTGTGGTCGTTATCTTGCTCCTTCTGTCGTCAACGAATTTACTAATTCCAAAGCTCACATGCTGACAGATCGGAAGAGCGTCGTGTAGGGAAAGAGTGTTCCCAGATGTGTAGAGCTCGGTGGGCGCCGGCTCATTAGAAGAAAAAGAGAAAGAAATTCGCTTTATCGGTCTACGCGGAAGTCTCGATCATCAACGACAGTTGACTGATAATAGAGTAGAACG
+
BCCCCFFFFFCAEGGGGGGGGGGGGHHGGHHHHHFGGGGHHHBGFHHHHHHHHHHHGGGHGHFGFFGHFHHHHHHGHHHHHHHHHHHHHHHHFGHHFFHHFGGGGHGGGGGE?/FFFFFGHHHGFF?BBBFGFGFF33B322222</<?<?////-----.0=000000///::..//;///./0:0:..9.0;0.-;C.00.-9-9-./////9/..9;;//..---/////9//:///;///;9///:.
@M03495:530:000000000-LYBTV:1:1103:18218:18940 2:N:0:GTGACGTT+ATCTGGGA
ATATTTTGCCGTTGATAAACCAGCTAATCCTGAAAAAAAAATCAAAGCTAAAAACTACAATGCTAAGACCACGATGTGACTGCTATCAAAGTTAGATATATATGTAAATTATTCATCTGTCAAATCCTAGAATTATATCATACCTGCTCCAGCAATCACGACCTGTAATGGTTTAGTGGGTTGTTCACTGTTTCTGAAAAATGAAGATAGTTGTCCAGCTTCCAAAAAGTTTATTGTGTTTTCTAGTGGAG
+
CCCCCFFFFFCAGGGGGGGGGGHGHHHHHHHHHHHHHGGGGHHHHHGFHHHFGFGHHHHHHHHHHHHHHHHHGFHGHFHHHHFHHHHHHHHHHHHHHHHHHHHHHHHHHHHHHHHHHHHHHHGHHHHHHHHHHHHHGHHHHHHHHHHHHHHHEHHGHHHGGGGGHHHHFFGHHHHHFGHEEGCDHHHHHGHHHHHHFFDGHHGG0CFHHFGHHHHHHFHHHHFFGCCEA:FFGGGGG0CFFGGFGFBGEFE
@M03495:530:000000000-LYBTV:1:1103:22191:18953 2:N:0:GTGACGTT+ATCTGGGA
ATATTTTGCCGTTGATAAACCACCCTCCCTGTGGTCGTTATCTTGCTCCTTCTGTCGTCAACGAATTTACTAATTCCAAAGCTCACATGCTGACAGATCGGAAGAGCGTCGTGTAGGGAAAGAGTGTTCCCAGATGTGTAGATCTCGGGGGTGGCCGGAGCATTAAAACAAAAAAAAATGTGCGGCAATGATGCACGCGACTTGGATCAAAGTGATATAGTAACATTCACTGACAAGCACTCGTGAGGTCG
+
DDDCDFFFFFDCGGGGGGGGGEGGGHHGGHHHHHHHGGGHHHHHHHHHHHHHHHHHGGGHGHGGGHHHHHHHHHHHHHHHHHHHHHHHHHHHHHHHHHHHGGGGGHHGGGGGG?GFHGHHGHHHHHFBFFHHHEHHGHD3222@22F?/>E---..<--:-.0:11110:<<C9----.0111.----0:1:1100.--9--.000<0.0<11111111111111<1111110001..//0<.../../:<
@M03495:530:000000000-LYBTV:1:1103:12421:18958 2:N:0:GTGACGTT+ATCTGGGA
ATATTTTGCCGTTGATAAACCAGCTAATCCTGAAAAAAAAATCAAAGCTAAAAACTACAATGCTAAGACCACGATGTGACTGCTATCAAAGTTAGATATATATGTAAATTATTCATCTGTCAAATCCTAGAATTATATCATACCTGCTCCAGCAATCACGACCTGTAATGGTTTAGTGGGTTGTTCACTGTTTCTGAAAAATGAAGATAGTTGTCCAGCTTCCAAAAAGTTTATTGTGTTTTCTAGTGGAG
+
CBCCCFFFFFCAGGGGGGGGGGHHHHHHHHHHHFFFHGGGGHHHHGHHHGHHHFGHHHHHHGHHHHHHHHHHGGHGHHHHFHGHHGHHGFFFHHHHGHHHGHHHHHHHH4GEGGHHHHFHHHFHHHHHFHGHHHHHHHHGHHHFGHFHHHHFGGHHFHHDGGCGHHHHF@?GHHHHGEGFGGGGGHHHHGHHHHGGHDDHHHHHBGFHHFGGHFHGFHFFHGHHHHHGEFF0BFFFGFFGGGFGBFFGFGG
@M03495:530:000000000-LYBTV:1:1103:26395:18961 2:N:0:GTGACGTT+ATCTGGGA
ATATTTTGCCGTTGATAAACCAGGGACTCAGGCTGGTCCAAAGCTCACATGCTGACAGATCGGAAGAGCGTCGTGTAGGGAAAGAGTGTTCCCAGATGTGTAGAGCTCGGCGGGCGGCGTGTGATTATAAAAAAAAAAAAACAAGGTCTCATGCGGCGGGGTATCAGGCAGAGTATACTGTACACAACTGCATAGCAGTCTGCGGCGCACAGGGCTTGTGTCATCGGATCGGTCACTATCTCGCCTCGTAT
+
BBBBBFFBFFB>EGGGGGGGGGHDGAFHHHHGGHHG3EGHHHFHHHGHHHHHHHHHHFGGFHGGGGGHHGGGGEE?BFHGHHHH3EHH44BFGHHHHF@E44B@34B3/>/>///<-<@--..:<;00;CFCG-?B-999-.....////////;-------.;/////....9//////9/////.;////////////9//--------......-./;/////...-..9..////:/;..-.....9
@M03495:530:000000000-LYBTV:1:1103:13023:19003 2:N:0:GTGACGTT+ATCTGGGA
ATATTTTGCCGTTGATAAACCACCCCTTCTTGCCCTCCAAAGCTCACATGCTGACAGATCGGAAGAGCGTCGTGTAGGGAAAGAGTGTTCCCAGATGTGTAGATCTCGGGGGGGGGCCGGTCATTAAAAAAAAAAAAAAAAAGAGGATAGGAGTGCAAGGAGTGATATGCGAGAAAATTGCAGAGCATAGTAAAACATAACGAGTGAGGAGACATTGACATGAACGGGTGGTGCATAGACGAGGAATCGAG
+
DDDDDFFFFFDBGGGGGGGGGGGGGGGHHHHHHHHHHGHHHHHHHHHHHHHHHHHHHHHHHGGGGHHHGGGGGGBGGHGHHGHGHGHBBFGEGHHHHHH44F44?D4??/EC--<9-----9.0<00:BFFFFAA><-----../../::/0//.00:0...<.:00000..-9.0/000<000./:<00<00<00.:<00..<..00.0.9./000<00<0:00...---..0<00000.----/<0...
@M03495:530:000000000-LYBTV:1:1103:12561:19013 2:N:0:GTGACGTT+ATCTGGGA
ATATTTTGCCGTTGATAAACCAGCTAATCCTGAAAAAAAAATCAAAGCTAAAAACTACAATGCTAAGACCACGATGTGACTGCTATCAAAGTTAGATATATATGTAAATTATTCATCTGTCAAATCCTAGAATTATATCATACCTGCTCCAGCAATCACGACCTGTAATGGTTTAGTGGGTTGTTCACTGTTTCTGAAAAATGAAGATAGTTGTCCAGCTTCCAAAAAGTTTATTGTGTTTTCTAGTGGAG
+
BBBBBFFFFFBBGGGGGGGGGGHHHHHHHHHHGHHHHGGGGHHHHHHHHHHHHHGHHHHHHHHHHHHHHHHHGGHGHHHFHGGGHHHHHHHHHHHHHHHHHHHHGHHHHHHHHHHHHHHHHHGHHHHHHHHHHHHHHHHHHHGHHHHHFHHHGHHHHHHGGGGGHHHFD@FGFHHGGDFHGGGGHHHHHHHHHHHHHHHHHHHFHFGHHHHHHGHHHHHHHHHEGFH.9BFGGGGGGGFGFGGFFGFFGFG
@M03495:530:000000000-LYBTV:1:1103:11254:19015 2:N:0:GTGACGTT+ATCTGGGA
ATATTTTGCCGTTGATAAACCAGCTAATCCTGAAAAAAAAATCAAAGCTAAAAACTACAATGCTAAGACCACGATGTGACTGCTATCAAAGTTAGATATATATGTAAATTATTCATCTGTCAAATCCTAGAATTATATCATACCTGCTCCAGCAATCACGACCTGTAATGGTTTAGTGGGTTGTTCACTGTTTCTGAAAAATGAAGATAGTTGTCCAGCTTCCAAAAAGTTTATTGTGTTTTCTAGTGGAG
+
CAABCFFFFFCAGGGGGGGGGGHHGHHHHHFFHBFGHGGGGHGHHHFHGHGFHFEHHGHHHHGHGHHHGGHHGGHGFHHGHFHHHHHHGHHHBGHHFHHHHHGHHHHHHHHHGHHHHGHHHHGHHGFHFHHHHGHGHHHHHHFHHHGHFGHHBFHFFBFFC@AFFHGHGFF1FFGGHHHHGFGGHHGHHHHHHFHHHDGHACHDHFHHHHHGHHHHHH/0CFGFFFAEFGGFGGFGBFFFGBFFB9;FEFG
@M03495:530:000000000-LYBTV:1:1103:6780:19016 2:N:0:GTGACGTT+ATCTGGGA
ATATTTTGCCGTTGATAAACCACCCTCCCTGTGGTCGTTATCTTGCTCCTTCTGTCGTCAACGAATTTACTAATTCCAAAGCTCACATGCTGACAGATCGGAAGAGCGTCGTGTAGGGAAAGAGTGTTCCCAGATGTGTAGATCTCGGGGGGCGCCGTGTAATTAAAAAAAAAACAAACAACAATAGATAAGAGTATGAGGAATAAAATACAAGTAGCATAACCTACTAAAATGTATAACTAGAATAAGAC
+
DDCCDFFFFFDBGGGGGGGGGGGGGHHGGHHHHHGHGGGHHHHHHHHGHHHHHHHHGGGHGHGGGHHHHHHHHHHHHHHHHHHHHHHHHHHHHHHEHHHHGGGGFHHGGGGGG?CFHFGHHHGHHHF?BGHFHHHFFGD3222>>@0F/>@--<-----</0:B0000:<-@AC.9........00000:<000<00000/0/000000000000<00<0000000<0000000000000::<F00<000<
@M03495:530:000000000-LYBTV:1:1103:14535:19036 2:N:0:GTGACGTT+ATCTGGGA
ATATTTTGCCGTTGATAAACCAGGCGGACCAAAGCTCACATGCTGACAGATCGGAAGAGCGTCGTGTAGGGAAAGAGTGTTCCCAGATGTGTAGATCTCGGTGGTCGGCGGATTATTAAAAAAAAAAAATAAATATAAAATTTAGATATCGCTAATAATGAATAAGAAAGTATAACACATGAGCCTATAAGTAAAACTAGACACAACTACATAGTTATAACGTGAGAGATACACGTCATGACATAGTCTGC
+
CCCCCFFFFFCCGGGGGGGGGGHGHGG?EGFHHHHHHHHHHHHHHGHHHHHGHGGGGHHHGGGGEGBFGHGHHHHHHEGB@GHHGHHHHHH44B44BB4???<E/3>/>B/</?11FD1??FD<CCG?-.000000;0000000000:00.....000:0;B0000;0/0;0000000.:0000;/:0000:0:0000;00:0//..0000000;000000./:.;00.00000..;..0:0;000:0000
@M03495:530:000000000-LYBTV:1:1103:22162:19039 2:N:0:GTGACGTT+ATCTGGGA
ATATTTTGCCGTTGATAAACCAGTTGGCTCTAGCTGCCATGCAATGTCACAACCACTTCTTGCCCTCCAAAGCTCACATGCTGACAGATCGGAAGAGCGTCGTGTAGGGAAAGAGTGTTCCCAGATGTGGAGATATCGGGGGTGGGGGGGTCAATAAAAAAAAAAAAGCTAGTGAGGGTGGTCGTGCAGTCGGCACAGACGACACAGAACTCAAGTGTGTAGCATGAACTGGCAGGTCTGTATGGATGGTG
+
CCBCCFFFFFDBGGGGGGGGGGHHHHGHHHHHHHHHHHHHHHHHHGHHFHHHGGEGHHHGHHHHHHHGHHHHFHHHGHHHHHHFHHHHHHHFEFGHHGGGGGEE?2GHGHHHHHHFG44BFGFHAHF4D33/B23B3?<//</--------..////;//-9---9;../9//;//9...-./-9.../;/.----///.-----9.////////////.////////;///./.-9///:/99////.//
@M03495:530:000000000-LYBTV:1:1103:27926:19055 2:N:0:GTGACGTT+ATCTGGGA
ATATTTTGCCGTTGATAAACCAAAGGACTCAGGCTGGACCAAAGCTCACATGCTGACAGATCGGAAGAGCGTCGTGAAGGGAAAGAGTGTTCCCAGATGTGTAGATCTCGGGGGCGGCCGGGGCATTATAAAACAAAAACAGATATATTTCTTTAACGCAGTGATCAGTGCTCATACAATATAAACATTACAAAGTACTGGGATTAGTCTGGGCACAAGAAAAGCACGTACATAGGTAATCGTACAGTTCT
+
BBABBFFFFFCAGGGGGGGGGGHHHHHHHHGHHCHFEFHHHHHHHHHHHFHHHHHHHHHHHHHGGGGGFFGGGGEE31BFEBGHFECFG4BGGHHFHHHDG4434B4440//////>-------:/::0;;CG0::C....//00000;9090000;.---.000000;0000;:0000:000090009;0000/900000..;/000000//./;//.///;/.0/:./..00:000000.....0:090
@M03495:530:000000000-LYBTV:1:1103:19062:19058 2:N:0:GTGACGTT+ATCTGGGA
ATATTTTGCCGTTGATAAACCAGCTAATCCTGAAAAAAAAATCAAAGCTAAAAACTACAATGCTAAGACCACGATGTGACTGCTATCAAAGTTAGATATATATGTAAATTATTCATCTGTCAAATCCTAGAATTATATCATACCTGCTCCAGCAATCACGACCTGTAATGGTTTAGTGGGTTGTTCACTGTTTCTGAAAAATGAAGATAGTTGTCCAGCTTCCAAAAAGTTTATTGTGTTTTCTAGTGGAG
+
CCBCCFFFFFCCGGGGGGGGGGHHHHHHHHHHHHHHHGGFGHGHHHHFHHHHHFGHHHHHHHGHHHHHHHHHGGHGHGHHHFFGHHHHHHHGHHHHHHHHHHHHHHHHHHHHHHHHGHHHHHGHHGGHHHHHHHHHHHGHHHHHHHHHHHHHHHHHHHHGGGGGHHHGH@??GHHHFGHHGGGDHHHGHHHHHHHHHHHG.GHEFHHHGHHHHHHGFHFHHGGHGHA?DFFFFGB0FFBFF:BFFGGGFBA
@M03495:530:000000000-LYBTV:1:1103:4051:19059 2:N:0:GTGACGTT+ATCTGGGA
ATATTTTGCCGTTGATAAACCACCCTCCCTGTGTTCCAAAGCTCACATGCTGACAGATCGGAAGAGCGTCGTGTAGGGAAAGAGTGTTCCCAGATGTGTAGATCTCGGTGGTCGCCGTGGCATTAAAAAAAAAAAAAGAACAAAACCAGAAGTGGGGAGAACTAGTGTGAAACACCATCATGGGCTGACTCCCATACATTTGATGATAGAATCGGTTTGAGAGCGCGTGGTCAGTACTGCGACTACATGAG
+
CCCDCFFFFFDBGGGGGGGGGGGGGHHGGHHHHHHHHHHHHHHHHHHHHHHHHHHHGHHHGGGGHHHGGGGEEBBFHGHHHHHHHHBBFGGHHHHFBBFDHF4BFEFA/?/E3///<////?2?3?3B?/DFC/A--.<.//<......./0000:-.-..000<000:0000/...0000:0../../000./0/<0<:<00<<0<00<0:<......0..0.------.:0/0000009<---/00000
@M03495:530:000000000-LYBTV:1:1103:15276:19073 2:N:0:GTGACGTT+ATCTGGGA
ATATTTTGCCGTTGATAAACCAGCTAATCCTGAAAAAAAAAATCAAAGCTAAAAACTACAATGCTAAGACCACGATGTGACTGCTATCAAAGTTAGATATATATGTAAATTATTCATCTGTCAAATCCTAGAATTATATCATACCTGCTCCAGCAATCACGACCTGTAATGGTTTAGTGGGTTGTTCACTGTTTCTGAAAAATGAAGATAGTTGTCCAGCTTCCAAAAAGTTTATTGTGTTTTCTAGTGGG
+
BBABBFFFFFBBGGGGGGGGGGHHHCHFGGHFHHHHFGGGGGHBGHHFHGHHHBFEHHGHHHFGHHHHFHCGCEEE1BBGHFF3FHFFHHHFHHFFHGHHHHHGHHHHHHHHHHGHHHHHHHHBGHHHGHFDHHHHHHHFHHHE2FHFHHEGHHHB2FGFEGGGGHGHF?GFHFHHHFFFAEGGFHHHGGGDHHHHFHHFHCG0CCGGHHGHHBGBGFCCGHG/F;BAAD0CFFFBFCF/CFGFGB0FGF.
@M03495:530:000000000-LYBTV:1:1103:3676:19085 2:N:0:GTGACGTT+ATCTGGGA
ATATTTTGCCGTTGATAAACCAGGCGGACCAAAGCTCACATGCTGACAGATCGGAAGAGCGTCGTGTAGGGAAAGAGTGTTCCCAGATGTGTAGATCTCGGTGGTCGGCGTGTCATTAAAAAAAAAAAAATATGTAATGAGTGATGGCAGAGATGATGCATAGTCAACAGTGCAACGCTATACAAAGTATGTAATGTCCTGATTAGATGTATAAATGAGGAATATGTAGGAGTCTGCTATAGTGTACTGAG
+
CCBCCFFFFFDCGGGGGGGGGGHGHGGGGGHHHHHHHHHHHHHHHHHHGHHHHGGGGHHHGGGGFF?BGGGGHHHHHHHB4FHHHHHHHHHFHH4F4?4BF??E/3//<///?@FD2@2DGB@CDD?-<<.<000000000:00000//.:.<0000000000<00000/0000<0--...00000/<00000000<000:00:0000<<000<0:000/</<000<0000///0000000:00:0<0000
@M03495:530:000000000-LYBTV:1:1103:6772:19100 2:N:0:GTGACGTT+ATCTGGGA
ATATTTTGCCGTTGATAAACCAGCTAATCCTGAAAAAAAAATCAAAGCTAAAAACTACAATGCTAAGACCACGATGTGACTGCTATCAAAGTTAGATATATATGTAAATTATTCATCTGTCAAATCCTAGAATTATATCATACCTGCTCCAGCAATCACGACCTGTAATGGTTTAGTGGGTTGTTCACTGTTTCTGAAAAATGAAGATAGTTGTCCAGCTTCCAAAAAGTTTATTGTGTTTTCTAGTGGAG
+
CCCCCFFFFFCAEGGGGGGGGGHHHHHHHHGHHHHGHGGGGHHHHHFHHHHHHHGHHGHHHHHHHGHHHHHHGGHGHHHHFHHHHHHHHHHGHHGHHHHHHHHGDGHHHHGHHHHHGHHHHHHHHHGHHHHHHHHHHHHHHHHHHHHGHFHHHHHHHHHGGGGGHHHHD@F?GGHE=GHGFGFGHHHHHHHHHHHHGGGHHHHEDFHFHHHHHHHHHHHHHHGGFHGEEBCCFGGGGGGGGGGGGGGG.BA
@M03495:530:000000000-LYBTV:1:1103:23678:19125 2:N:0:GTGACGTT+ATCTGGGA
ATATTTTGCCGTTGATAAACCAAAGCTCACATGCTGACAGATCGGAAGAGCGTCGTGTAGGGAAAGAGTGTTCCCAGATGTGTAGATCTCGGTGGGGGCCGGAGCATTAAAAAAAAAAAAAGACTATAAGGCGGACGGACTTGGCAGATGCGAGCGAAGACAAATCGGAGTGATGGGACGCGACAATCTCATCGAGAGGATCCGACAGGTCTACGCTGAGAATGAATAGTCTAAATCTGAGCGCTCTAGCT
+
CCCCDFFFFFCBGGGGGGGGGGHHHHHHHHGHHHHHHHHHHHHHGGGGHHHGGGGFGFFFGGHHHHHHFGDDFGHGHHHHBEFF344BF4BF1?E////></////BD333FGCGCCGGF@../1<11110/---:--.--000/0..0<0-<-----<.////10..<-..111:./.------<0<1B11:0/..-..///..---.<0111.-....1<01011101111111:11110--.<.<111
@M03495:530:000000000-LYBTV:1:1103:10048:19126 2:N:0:GTGACGTT+ATCTGGGA
ATATTTTGCCGTTGATAAACCAGGACTCAGGCTGGACCAAAGCTCACATGCTGACAGATCGGAAGAGCGTCGTGTAGGGAAAGAGTGTTCCCAGATGTGTAGATATCGGGGGTCGGCGGAGCATTAAAAAAAAAAAAAGACAAGAAAACGGTGGAGAGTAAACAACAGAGAGATAAGAACAACAAATCGTAACAACCTAGCGCTTAGAGGAGATGTGTGTCTGCCCGAAGTAGCTGTCAAGAAGACCAACG
+
CCDCCFFFFFDCGGGGGGGGGGHGHHHHHHHHHHGHHHHHHHHHHHHHHHHHHHHHHHHHHGGGGHHHGGGGEGFGHGGHHHHHHFGBBFGHHHGHH4@B4344D4BF?/>C//>///----<<0=0<GFGGC@D-:-.9//:./;/:/-......0.00000;.;.////:90:0:00///....00.....00;.;::0--.;.000/...:0000:.00000;;--;.0000000:000//0//;...
@M03495:530:000000000-LYBTV:1:1103:2919:19131 2:N:0:GTGACGTT+ATCTGGGA
ATATTTTGCCGTTGATAAACCAGCCTCCCTGTGGTCGTTATCTTGCTCCTTCTGTCGTCAACGAATTTACTAATTCCAAAGCTCACATGCTGACAGATCGGAAGAGCGTCGTGTAGGGAAAGAGTGTTCCCAGATGTGTAGATCGCGGTGGGGGCCGGGTGCTTAAAAAAAAAAAAAAAAGAACTCGTAGACAGATCCTCGTCCGCAGGTCTCGATTTGGCGCGTGAGAGCATATCGAAGTAAGAATGGGC
+
CCCCCFFFFFCBGGGGGGGGGGHHGHHHGHHHHHGHGGGHHHHHHHHHHHHHHHHHGGGHGHGGGHHHGHHHGHHHHHHHHHHHHHHHHHHHHHHHFHHHGGGGHHHGGGGFG?FFHGHHHHHHHH?3DGHHHGGHHHFFB32>/?<</>A//---<-<<-.0<0:0:<;@D-D-;-9--.../00.9:;.00//00:00.;..-----.000/0/0.000-.---..00:90000../.:0000000;..
@M03495:530:000000000-LYBTV:1:1103:24922:19136 2:N:0:GTGACGTT+ATCTGGGA
ATATTTTGCCGTTGATAAACCAGGGACTCAGGCTGGACCAAAGCTCACATGCTGACAGATCGGAAGAGCGTCGTGTAGGGAAAGAGTGTTCCCAGATGTGTAGATCTCGGTGGGGGGCGGAGCATTAAAAAAAAAAAAAAAGAAGGAAAGGGGGAGCGAGACTGAGTGGAAAGAAAGCATACCTCAAGATAGTGTACAACGGAATAACGAAGATGGTAAAGATATGCGGCGGTGGGAACAGAGCGGGGGTA
+
CCCCCFFFFFDAFGGGGGGGGGHGGGGHHHHHHHHGFHHHHHHHGHGHHHHHHGHHHHHEHHGGGGHHHGGFE>E1BBGGHHHHEHGH@BBGHHHHHHGF4@?44?D40?/?E//<-<-----<00000:BAC--<-<---...:..//...----.--9-.00000<.000./.:0/0000/0000000<000000<00--...000.....<0000000<0000:.------.-.0.<////-<----.
@M03495:530:000000000-LYBTV:1:1103:11189:19141 2:N:0:GTGACGTT+ATCTGGGA
ATATTTTGCCGTTGATAAACCAGCTAATCCTGAAAAAAAAATCAAAGCTAAAAACTACAATGCTAAGACCACGATGTGACTGCTATCAAAGTTAGATATATATGTAAATTATTCATCTGTCAAATCCTAGAATTATATCATACCTGCTCCAGCAATCACGACCTGTAATGGTTTAGTGGGTTGTTCACTGTTTCTGAAAAATGAAGATAGTTGTCCAGCTTCCAAAAAGTTTATTGTGTTTTCTAGTGGAG
+
BAABBFFFFFBAFGGGGGGGGGGHHHHHHHHHHHHGGGGGGHHHHHGHHHHGHHGHHHHHFGHGHHHHHHGFGGEGGDH4GHFHHHFHHHHHHHHHHHHHHHHHHHHHHHHHHHHHGHHHHHHHHHFHHHHHHHHHHHFHHHFFHHGHHFHC?GHHHHHGGGGGHHGHF@FFGFHGFGHHGGGGHHHGHHHHHHHHHHFGHHHHGHHHHHHHHHHFHHHHFHHHHHCACCFGGGGGGGGGFFGGGGFFEBC
@M03495:530:000000000-LYBTV:1:1103:19574:19158 2:N:0:GTGACGTT+ATCTGGGA
ATATTTTGCCGTTGATAAACCAGCTAATCCTGAAAAAAAAATCAAAGCTAAAAACTACAATGCTAAGACCACGATGTGACTGCTATCAAAGTTAGATATATATGTAAATTATTCATCTGTCAAATCCTAGAATTATATCATACCTGCTCCAGCAATCACGACCTGTAATGGTTTAGTGGGTTGTTCACTGTTTCTGAAAAATGAAGATAGTTGTCCAGCTTCCAAAAAGTTTATTGTGTTTTCTAGTGGAG
+
A>AAAFFFFFBAGGGGGCGGGGHHHCGHHHGHHHHGH?FEEHHGHHFEHGFFGHGHHFHHHHHHHHHHHHHHGGHGFFHFFF?GFGHHHHHFHHHHHHHHHHFHHHFHHDGHGHHHGFHHHFHFGHHHGHHHHGGHHHFHHHGHHHHHEGFHGHHHFFFGGGGFGDGHF@??GHHEFFHGGFFGHHHHFFHHHHHHGFDGHHHHHGHHHHHHHHHBGGHHHFH0::..C0FFGGGGGEFFFGGGBB;FF0.
@M03495:530:000000000-LYBTV:1:1103:14219:19177 2:N:0:GTGACGTT+ATCTGGGA
ATATTTTGCCGTTGATAAACCAGCTAATCCTGAAAAAAAAATCAAAGCTAAAAACTACAATGCTAAGACCACGATGTGACTGCTATCAAAGTTAGATATATATGTAAATTATTCATCTGTCAAATCCTAGAATTATATCATACCTGCTCCAGCAATCACGACCTGTAATGGTTTAGTGGGTTGTTCACTGTTTCTGAAAAATGAAGATAGTTGTCCAGCTTCCAAAAAGTTTATTGTGTTTTCTAGTGGAG
+
CCBCCFFFFFCAGGGGGGGGGGHHHHGFHHHHHHHGHGGGGHHHHHGGHHHFHHGHHHHHHHGHHHHHHHHHGGHGFGHGHFBGHHGHHHHHHHHHHHHHHHHHHHHHHHHHHHHHHHHHHHHHHHHHHHHHHHHHHHHHHBGFHHHHHHHHGGGHHHHGGGGGHHGHF@GFHHHHHHGHGGGGHHGHHHHHGHHFDHHHGHHGDHFHHHHHHHHHHFHHHHEHHFHEDFGGGGFBCFGGGFFFFBCGABA
@M03495:530:000000000-LYBTV:1:1103:7734:19179 2:N:0:GTGACGTT+ATCTGGGA
ATATTTTGCCGTTGATAAACCAGGACTCAGGCTGGACCAAAGCTCACATGCTGACAGATCGGAAGAGCGTCGTGTAGGGAAAGAGTGTTCCCAGATGTGTAGATATCGGTGGTGGGCGGGTGATTAAAAAAAAAAAAACACAAAAAAATACGAGAAGTGAAGTGACGTGCTACATGACAAGGATGGATATAAGTTAAAAGTAAGATGAATCATGAGTCGTTAAGCCAGATGAAAGGTTCAACTGTAAGACT
+
DCDDDFFFFFCAGGGGGGGGGGGGHHHHHHHHHHGHHHHHHHHHGHHHHHHHHHHHHGHHHGGGGHHHGGGGEGBFGGGGHHHGHFGBBFGHHHEHGBG@F344B44?/>?E///////////1?111=GG-AC-CC-..;...:.--;B0;..../:;0009000.;...09000:000...;0./000090:00000000:000000000000000-:...;;0/;.000000.9B00000/0;000;0
@M03495:530:000000000-LYBTV:1:1103:9520:19196 2:N:0:GTGACGTT+ATCTGGGA
ATATTTTGCCGTTGATAAACCAGCTAATCCTGAAAAAAAAATCAAAGCTAAAAACTACAATGCTAAGACCACGATGTGACTGCTATCAAAGTTAGATATATATGTAAATTATTCATCTGTCAAATCCTAGAATTATATCATACCTGCTCCAGCAATCACGACCTGTAATGGTTTAGTGGGTTGTTCACTGTTTCTGAAAAATGAAGATAGTTGTCCAGCTTCCAAAAAGTTTATTGTGTTTTCTAGTGGAG
+
CBBCCFFFFFCAGGGGGGGGGGHHHHHHHFGHHHHHHGGGGHHHHHHGHHHHFHGHHHHHHHHHHHGHHGGHGGHGFGHHHHHHHGHHHHHHHHHHHHHHHHHHHFHHHHHHHHHHHHHHHHGHHHGFHHHHHHEHHHFHHHFHHHFHHGHG2GFFFFHGGGGGFHHH1@F?GGHE1FGEFFGGHGHGGHHHHEFD0<GGHHHB<C<C0CGCCCHBGHGHGGFHFH.AAFFFGGGG;;FGFFEFBBBFE0E
@M03495:530:000000000-LYBTV:1:1103:19775:19209 2:N:0:GTGACGTT+ATCTGGGA
ATATTTTGCCGTTGATAAACCAGGGACTCAGGCTGGACCAAAGCTCACATGCTGACAGATCGGAAGAGCGTCGTGTAGGGAAAGAGTGTTCCCAGATGTGTAGATATCGGGGGGGGGCGGATTAATTAAAAAAAAAAAAAGAAAAAAAACAAAGGGCACAGGGGAGTAGAATAGAAAACAAAATGTCAACAAATTGAACATCGGAACCAATGAGATGTGTGAGACTACGGTAATGAGTAGGACTAGCAGAT
+
DCBCCFFFFFCBGGGGGGGGGGHGGGGHHHHHHHHGHHHHHHHHHHHHHHHHHHHHHHHHHHGGGGHHHGGGGEEFGFHGGHHHHHFH4BFGHHHHHEGB443444?4?>/>?--:---;--.0:000::BFFA;;-@9;...:/.---....//....//;.-.-./0;0000000:/...;00000000..00::;000;.;;.-...:;B0000:00.000000/..;..0000000000//:/00/0
@M03495:530:000000000-LYBTV:1:1103:22077:19216 2:N:0:GTGACGTT+ATCTGGGA
ATATTTTGCCGTTGATAAACCAGCTAATCCTGAAAAAAAAATCAAAGCTAAAAACTACAATGCTAAGACCACGATGTGACTGCTATCAAAGTTAGATATATATGTAAATTATTCATCTGTCAAATCCTAGAATTATATCATACCTGCTCCAGCAATCACGACCTGTAATGGTTTAGTGGGTTGTTCACTGTTTCTGAAAAATGAAGATAGTTGTCCAGCTTCCAAAAAGTTTATTGTGTTTTCTAGTGGAG
+
CCCCCFFFFFCBGGGGGGGGGGHHHHHHHHHHHHHHHGGGGHHHHHGGHHHFGHGHHHHHGHHGHHHHHHHHGGGFFFHHHHHHHHHHHHHHHHHHHHHGGHHHHHHHGHHHHHHHHHHHHHHHHHHHHHHHHHHHHHHHHHFCGHFHHHGHFHHHHHHGGGGGHHHFHFFFFGHHHHHACFCGHHGHHHHHGHHEGFHHCGHHFHHHHHHHHGGFHGBFFFHHHGHGFFGGGGGGGFBFGGGGFFFGGGE
@M03495:530:000000000-LYBTV:1:1103:28923:19219 2:N:0:GTGACGTT+ATCTGGGA
ATATTTTGCCGTTGATAAACCACCCTCCCTGTGGTCGTTATCTTGCTCCTTCTGTCGTCAACGAATTTACTAATTCCAAAGCTCACATGCTGACAGATCGGAAGAGCGTCGTGTAGGGAAAGAGTGTTCCCAGATGTGTAGATCTGGGTGGGCGGCTGGGGATTAACAAAACAAACAGACGACATAACGTGCGTCAAGCTACGATCTATGCAAGAATGAAAGCGAGTTGAGGTGAGAACGCGTCTTGGAGT
+
AAABBFFFFFB>EGGGGGGGGGGGGHHGGHHHHHGGGGGHHHFHBFHHHHHHHHHHGGCFEHGGGHHHHHHHGHFHGHHHHGHHHHHHHGHHHHGHEHEHGGGGGHHGGGGEG?GGFEFGHHBCFG33BBGFHG2FBD33222>22222?///>-<--..-<.<0;0;;.C.:::.;:/:-9-@.00/./..-;-..;9/0/.:9../9//;//./9//////..9-.9//././:9//..99-..////9
@M03495:530:000000000-LYBTV:1:1103:16658:19221 2:N:0:GTGACGTT+ATCTGGGA
ATATTTTGCCGTTGATAAACCAAAGCTCACATGCTGACAGATCGGAAGAGCGTCGTGTAGGGAAAGAGTGTTCCCAGATGTGTAGATCTCGGGGGTCGCCGGGTTATTTAAAAAAAAAAAAGAAGAAGTAATAGAGGGGGGGGGTGGATAAGAGAATAAACAGTAGACGATAACATGTGTATCACACTCGGAATGTGACTGTACAGGAGTGAGGTGGTGAGCAACAAGCAAGAGTATGAGTAGAGCAATGG
+
EDEEEFFFFFCBGGGGGGGGGGHHHHHHHHHHHHHHGHHHHHHHGGGGHHHGGGGFGAFDGGHHHHFHFGBDFHHHHHHHFH4FDE4FG4FC/>E////?///?//2?22>DGHGGFGC@C..</://111111:1/.-<----<-9.01<010/0<1B101/1:111.-...00101:111:1100//..<..:1111110<111:../.10.<....1.0:/.../<///:.1111:B1111110/00<
@M03495:530:000000000-LYBTV:1:1103:11108:19249 2:N:0:GTGACGTT+ATCTGGGA
ATATTTTGCCGTTGATAAACCACCCTCCCTGTGGTCGTTATCTTTCTCCTTCTGTCGTCAACGAATTTACTAATTCCAAAGCTCACATGCTGACAGATCGGAAGAGCGTCGTGTAGGGAAAGAGTGTTCCCAGATGTGTAGATATCGGTGGGCGCCGGGGCATTAAAAAAAAAAAAATAAAAGAAAATGATATGGGAGGTGTCGCATAGCTGAATAGAATTACAAGTATACTCGGAACACTGGTGACGCTG
+
DDCCDFFFFFDCGGGGGGGGGGGGGHHGGHHHHHHHGGGHHHHHHHHHHHHHHHHHGGGHGHGGFHHHHHHHHHHGHHHHHHHHHHHHHHHHHHHHHHHHGGGGHHHGGGGGG?FFHGHHHHHHHHF3DGHHHEHG3D332222@2/@/?///>//-----</<0<00:-::?CA-@.;0090..//000000:0.9.-..00..-..0000000;000000000090000009;..-//00/0/00....
@M03495:530:000000000-LYBTV:1:1103:7161:19266 2:N:0:GTGACGTT+ATCTGGGA
ATATTTTGCCGTTGATAAACCAGGACTCAGGCTGGACCAAAGCTCACATGCTGACAGATCGGAAGAGCGTCGTGTAGGGAAAGAGTGTTCCCAGATGTGTAGGTCTCGGTGGTGGGCGGAGCATTAAAAAAAAAAAAAGCTATAATAAAAGCGCGAGCGAGAAGATCGCTAAAAAAACAAGTCGATGAGGTAAACCACGCACTCGAGACCAATAACGACAAGGAACTGCAGCTACAATCATTCACATTACG
+
CCDDDFFFFFEBGGGGGGGGGGHGHHHHHHHHHHGHHHHHHHHHHHHHHHHHHHHHHHHHHGGGGHHHGGGGEFFGHGGFHHHHHHHB4BFGGHHHHHF443334D?FG/?E////?//////F2@>1=B@CGGG-<-..<1111111::1..---------./0<<.....100--.../11..<110//0111/....---/9.....<.0000..---.../.00<00:/10<:10<11:11:1111.
@M03495:530:000000000-LYBTV:1:1103:16843:19274 2:N:0:GTGACGTT+ATCTGGGA
ATATTTTGCCGTTGATAAACCAGCTAATCCTGAAAAAAAAATCAAAGCTAAAAACTACAATGCTAAGACCACGATGTGACTGCTATCAAAGTTAGATATATATGTAAATTATTCATCTGTCAAATCCTAGAATTATATCATACCTGCTCCAGCAATCACGACCTGTAATGGTTTAGTGGGTTGTTCACTGTTTCTGAAAAATGAAGATAGTTGTCCAGCTTCCAAAAAGTTTATTGTGTTTTCTAGTGGAG
+
BBBBBFFFFFBAAEGGGGGGGGHHHHHFHHHHHHHHHGGGGHHHHHGGHHHHHHGHHGHHHHHFHHHHHHHHGGHGGGHHHHGHHFFHHHHHHHHHHHHHHHHHHHHHHHHHFHHHHGHHHHHHHHHHHHHHHHHHHHHHHHHHHGGFHGHFHHFHHHHGGGGGHHGGGFGFGGHG<GGEGGGGHHHHHGGHHF0DGHGBFGFFBHHHHHHGHHHHHHEFFHHHHCC.CFGGGGGGFBFFFFGFBFBF?FE
@M03495:530:000000000-LYBTV:1:1103:11785:19280 2:N:0:GTGACGTT+ATCTGGGA
ATATTTTGCCGTTGATAAACCAGTCTCCAAAGCTCACATGCTGACAGATCGGAAGAGCGTCGTGTAGGGAAAGAGTGTTCCCAGATGTGTAGATCTCGGTGGGGGCCGGATCATTACAAAAAAAAAATAAAAAGAAGCATGCAGTCAATAACCAGCATCAGACACTTTATCATAACAATGGACGAAAAAAACAGCACTACAACATCATACGTACAATACCGGCACAAAACTCAACACGTAGAGAAACGAAG
+
CCCCCFFFFFCBGGGGGCGGGGHHHHHHHHEBFGHHHHHHHHHGHHHHHHHGGGFHFHGEGGEE1BFGGGHHHHHGHFDGHFFFHHGFF@DD44B441???E/////////>F3B33BFG<?/>A<@<1<111...///000000/000000/0../00000;/;00000000;;/0000/00---.-.--.9....//////.//////.//../////.----.....9///./......///;/.;.:
@M03495:530:000000000-LYBTV:1:1103:23584:19288 2:N:0:GTGACGTT+ATCTGGGA
ATATTTTGCCGTGATAAACCAGGACTCAGGCTGGACCAAAGCTCACATGCTGACAGATCGGAAGAGCGTCGTGTAGGGAAAGAGTGTTCCCAGATGTGGAGATCTCGGGGGGCGGCGGGTCCTTAAAAAAAAAAAACAAGGAAGACACGACGGGAGGAGAGGGTAGCATCGCATGTGCAACTATAGGATCTCATAGATGCACAACACTGATACACATCTCTCCGTGACTTACTGGAGCGCGAGCTGATGCG
+
CDCCDFFFFFDBGGGGGGGGGGGHHHHHHHHHHGHHHHHHHHGHHHHHHHHHHHHHHHHHGGGGHHHGGGGEEBBFHGHHHHHHDHB4BGHHHHHG4B33?33344FA/E@--:-----;;.;000909-;>---:.../../:.;//.:----.--......./.0000:....000000/0000000/0000000000000/...0000000:0000000/;:9..090000:/./------.0000;-
@M03495:530:000000000-LYBTV:1:1103:7497:19295 2:N:0:GTGACGTT+ATCTGGGA
ATATTTTGCCGTTGATAAACCAGCTAATCCTGAAAAAAAAATCAAAGCTCACATGCTGACAGATCGGAAGAGCGTCGTGTAGGGAAAGAGTGTTCCCAGATGTGGAGATATCGGTGGTTGCCGGGTCAGTTAAAAAAAAAAAAACATGTGCAAGCTAGGGCGTGGTAGATCCTTCAAACATGATTCTAACAAATACAGAAAACTACACACACGTATCAATAACACAACAGCGCAGAGAATCAGACGAAGAA
+
CCCCCFFFFFCAEGGGGGGGGGHHHHHHHHGHHHHHHGGGGHHHHHGHHHHHHHHHHHHHHHEHHHGGGGHHHGGGGGG?BDFACHHHHHGG4?BGHHHEFGDF3D/334BD/C??D?//0?>//<>00?1?1FGD/@---<--.:0/000000.:00../-:--.0;C0000000000:/;///////;//.//:9////////9B//...-.//./;//////:.../.9-::-;B////;/9---:./
@M03495:530:000000000-LYBTV:1:1103:18429:19299 2:N:0:GTGACGTT+ATCTGGGA
ATATTTTGCCGTTGATAAACCAGTCAGGAGTCCAAAGCTCACATGCTGACAGATCGGAAGAGCGTCGTGTAGGGAAAGAGTGTTCCCAGATGTGTAGATCTCGGGGGTCGGCGGGGTATTAAAAAAAAAAAAAAAAGAGGATACTAGGTGGTAAGATGTGCATAAAAACAAACTGTATACTAAGAAATGTAAGAGACTAAGCGGACACAATATGTACTATGGATCAGTAAGATAGAGTCGACAACTGGGAG
+
CCDDDFFFFFDBGGGGGGGGGGHHHHHHHGHHHHHHHHHHHHHHHHHHHHHHHHHHGGGGHHHGGGGEF?EFGGHHHHHHGHBBBGHHHGHF4B44F@4@4@GF//E////<</---<0=00:<CDGAA?D-<-9-../../00<0</00.9000<000000000000.<...0000<00000000/000<<00://0000/-----./.:0000<:00000000.<0:0000000000-.-.-.0//...
@M03495:530:000000000-LYBTV:1:1103:24758:19300 2:N:0:GTGACGTT+ATCTGGGA
ATATTTTGCCGTTGATAAACCACCCTCCCTGTGGTCGTTATCTTGCTCCTTCTGTCGTCAACGAATTTACTAATTCCAAAGCTCACATGCTGACAGATCGGAAGAGCGTCGTGTAGGGAAAGAGTGTTCCCAGATGTGTAGAACTCGGGGGGCGCCGGGGTATTAAAATAAAAAAACAACATCACAGACAGGCGTTCACGGGAGAGTGTAATAGGTCTATAAGGATCAGCACAATCGTGGGATCTGTTCAT
+
CCBCCFFFFFDCGGGGGGGGGGGGGHHGGHHHHHHHGGGHHHHHGFHHHHHHHHHHGGGHGHGGGHHHHHHGHHHHHHHHHHHHHHHHHHHHHHHHHHHHGGGGHHHGGGGGG?FBGGHHHHFHHHBBDGHHHHHH3FB3D222>>??/>-------9---.<111<110<<<BA<...../000010<//..9.-<01..-.-..011111110:1111111:00/<001./<00.9..-.:.<111111
@M03495:530:000000000-LYBTV:1:1103:17544:19301 2:N:0:GCGACGTT+ATCTGGGA
ATATTTTGCCGTTGATAAACCAGCTAATCCTGAAAAAAAAATCAAAGCTAAAAACTACAATGCTAAGACCACGATGTGACTGCTATCAAAGTTAGATATATATGTAAATTATTCATCTGTCAAATCCTAGAATTATATCATACCTGCTCCAGCAATCACGACCTGTAATGGTTTAGTGGGTTGTTCACTGTTTCTGAAAAATGAAGATAGTTGTCCAGCTTCCAAAAAGTTTATTGTGTTTTCTAGTGGAG
+
AAAAAFFFFFBAEECGGGFGGFAFGHGHFHFHGGHFFFGGEGHFFHFHHFBG33EFFGFFGGFFH5FHHHHHFEHFGFFFDFCGHFFHHFGHGFFEFHHHHHHH?GHHHHHHBFHHHHHHHHFFGBGGGHHHHHHHHHHHHHFCGHEFH2GFFGGHHHHGGCCGF<?GGDHGHHFHFGAFGGGGGHHHHFGHGHHFBGGFHHD00CGHGHFHHH0CGCBCG0/000.A9;;FGGGGB0//FBFFG00;FBC
@M03495:530:000000000-LYBTV:1:1103:17095:19306 2:N:0:GTGACGTT+ATCTGGGA
ATATTTTGCCGTTGATAAACCAGCTAATTCCAAAGCTCACATGCTGACAGATCGGAAGAGCGTCGTGTAGGGAAAGAGTGTTCCCAGATGTGTAGATCTCAGAGGTGGGCGTTTCATTAATAAAAAAAAAATTCAGCTTACCCCTCCGGCACGCGAGACTGGCAGTATCAAATGCAGACCAGTAGTTGAGCACCTGACTTTCACGTCGGGCTCGCCATGACGTCTACGCTACCTTAACACCCGGTACATCC
+
BBBBBFFFFFBAEEFGFGGGGCGHFHHHHHGHHGGFFGHHHHHFFHHHHHHHHHDEFDECFEAEEAE12DAF3BGFFFGH@5DGDD31E@4@F4@4@B@444B31B11>F////B444444B4B33<//>/0<11?1?1??0F</.<.>--<<--<:-.:0.././000000000000../.000;000/;0..://C00BFGF.;.----9.9--.999BD..9.;.@..-.;//;/;9..--9;./;99
@M03495:530:000000000-LYBTV:1:1103:29044:19307 2:N:0:GTGACGTT+ATCTGGGA
ATATTTTGCCGTTGATAAACCAGCTAATCCTGAAAAAAAAATCAAAGCTAAAAACTACAATGCTAAGACCACGATGTGACTGCTATCAAAGTTAGATATATATGTAAATTATTCATCTGTCAAATCCTAGAATTATATCATACCTGCTCCAGCAATCACGACCTGTAATGGTTTAGTGGGTTGTTCACTGTTTCTGAAAAATGAAGATAGTTGTCCAGCTTCCAAAAAGTTTATTGTGTTTTCTAGTGGAG
+
BAAAAFBDFFBBGGGGGGGGGGHHHBHHHGHHHFHGHGGGGHHGHFDBGGGDGFGHHHHHHHHHHHHHHHHHGGHG1GGGGFGFHHHHHGHGHHFHHHHHHGHHGGHHHFHHHHHHHHFHFHHGGHGGHHHHHHHHGHHHHHHFFHAGDFFHFFHHHHHC/CGGHHHHF@?FGGHGDFGAAGCGHHHGHGHHHFHGHHGGHHHHHHHHHHFHG0GCGHFHFGCCGFFEDFBFGGGGBBFFGFBBFFBF.BE
@M03495:530:000000000-LYBTV:1:1103:6696:19321 2:N:0:GTGACGTT+ATCTGGGA
ATATTTTGCCGTTGATAAACCACCCTCCCTGTGGTCGTTATCTTGCTCCTTCTGTCGTCAACTCCAAAGCTCACATGCTGACAGATCGGAAGAGCGTCGTGTAGGGAAAGAGTGTTCCCAGATGTGTAGATCTCGGTGGGCGGCGGATCGTTAAAAAAAAAAAAAAAAGAACAATGAGAGAGAACACGTAGGTAATATAAAGAAGAAATAATGCAAGTTGGAGTCTAGTAAGTGTAACATGACTAGGTCGA
+
CDDECFFFFFDCGGGGGGGGGGGGGHHGGHHHHHGHGGGHHHHHHHHHHHHHHHHHGGGHGHHHHHHHHHHHHHHHHHHHHHHHHHHHGGGGHHHGGGGEE?FHHGHHHHHHGHBBDGHGHFHF4433D333BD0?/??////------.<:..110-9A-AD=--9-9.:///001110...00//../..11111<111:1./0//1111111:011100/0/111<111<1111111000110/1<<-
@M03495:530:000000000-LYBTV:1:1103:25340:19335 2:N:0:GTGACGTT+ATCTGGGA
ATATTTTGCCGTTGATAAACCAGCTAATCCTGAAAAAAAAATCAAAGCTAAAAACTACAATGCTAAGACCACGATGTGACTGCTATCAAAGTTAGATATATATGTAAATTATTCATCTGTCAAATCCTAGAATTATATCATACCTGCTCCAGCAATCACGACCTGTAATGGTTTAGTGGGTTGTTCACTGTTTCTGAAAAATGAAGATAGTTGTCCAGCTTCCAAAAAGTTTATTGTGTTTTCTAGTGGAG
+
AA@AAFDFFFBAEGFGGGGGGGHGGFFHHGGHHHHHHGEEGHFHHHHFHGHFGHGHHHFHDHHHHHHHHHGHGGHG?FGHFFHHHGCHHHHFHHHHHHFHHHHHBGHFHFHHHHHHFHHHGHHFGDGHHHHGHGHGHHHHHHGGFHHFHGBGGFFGFHHGDGGGHHHG<???FGHGDGCGAFGGHHFFHHHHFHHHDHGHAGHH<GBGHHGHH;GFGGCGHHGBCGHGGGFGGGGGGGFFGGFGGGGGFGE
@M03495:530:000000000-LYBTV:1:1103:27473:19350 2:N:0:GTGACGTT+ATCTGGGA
ATATTTTGCCGTTGATAAACCAGCTAATCCTGAAAAAAAAATCAAAGCTAAAAACTACAATGCTAAGACCACGATGAGACTGCTATCAAAGTTAGATATATATGTAAATTATTCATCTGTCAAATCCTAGAATTATATCATACCTGCTCCAGCAATCACGACCTGTAATGGTTTAGTGGGTTGTTCACTGTTTCTGAAAAATGAAGATAGTTGTCCAGCTTCCAAAAAGTTTATTGTGTTTTCTAGTGGAG
+
A?AAAF33B@1>AFCDFBFFGGFHFHDGFHFBDGHHAEGGAHF1CGHHHHHB11EAF1BFFEGHHBGHHGHGFGGF1BGBHCEBGGFH2DGEFFGDBFFBGHHBB>2FDGEHHDFFFBGGHH2EFGGHGHHFHHHFGGHEG21<FFHHGB110@0@@C1EC/@CFHH11@FFDGGF1>GH?F-<FBFBGBGH0=DDD00DFHFD<:CGFHHBGHHHGFCCC0:C00.;CBFFB00;9C;BF/FFCFB0;09
@M03495:530:000000000-LYBTV:1:1103:5617:19364 2:N:0:GTGACGTT+ATCTGGGA
ATATTTTGCCGTTGATAAACCAGCTAATCCTGAAAAAAAAATCAAAGCTAAAAACTACAATGCTAAGACCACGATGTGACTGCTATCAAAGTTAGATATATATGTAAATTATTCATCTGTCAAATCCTAGAATTATATCATACCTGCTCCAGCAATCACGACCTGTAATGGTTTAGTGGGTTGTTCACTGTTTCTGAAAAATGAAGATAGTTGTCCAGCTTCCAAAAAGTTTATTGTGTTTTCTAGTGGAG
+
BBBBBFFFFFB>EEGGGGGGFGHGHHHHHGHHHGGHHGGGGHHHHFGFHFHHFHGH53BGFFGBGFHGBFHE?0?F1B@4@3GFBEFHHHBFDGFHBFDHDGGFHHGHFFF4GBGGGGFBGHBGH3FGFFFGFHBEE4BGDDGBHHEB3CB2FGHHGFHG?CCDHHHHGDH1FGFEDG0.<C-<F1<D<<DFGD=0=GFGHHHBFFHGC0;0GHFFGGBGFCCGEFGGG;CF9FF0;0:9BFFGFFGGG0C
@M03495:530:000000000-LYBTV:1:1103:11634:19366 2:N:0:GTGACGTT+ATCTGGGA
ATATTTTGCCGTTGATAAACCAGAACCATCCAAAGCTCACATGCTGACAGATCGGAAGAGCGTCGTGTAGGGAAAGAGTGTTCCCAGATGTGTAGAGCTCGGTGGGGGGCGGGTCAATAAAAAAAAAAAAAATAAAAAAATTACAGGAGGGTGGGTCAGATTGTCGAAAGTAGTATAACAGGGGCAAAACGTACTCATGCAGGACGGTCATAGTGCGGCAGGGTAGTAGCAGCGAGGAGCCGGCTGCACTA
+
CCCCCFFFFFCBGGGGGGGGGGHGHHHHHHHHHHHHHHHHHHHHGHHHHHGHHHGGGGHHGGFGGEEBBFGGHHHHHHFG@BBFFHHGHH4F@4B4343@1>1?////------9.0:0<<00<CBDF;---<00000--.000<0/...-..--./<:00000:.....<00<0000000..---../<-.<..0000000...--.<.000<:0-------//.000000/-----...-----./<00
@M03495:530:000000000-LYBTV:1:1103:8468:19368 2:N:0:GTGACGTT+ATCTGGGA
ATATTTTGCCGTTATAAACCAGTCAGGAGTCCAAAGCTCACATGCTGACAGATCGGAAGAGCGTCGTGTAGGGAAAGAGTGTTCCCAGATGTGTAGATCTCGGGGGGGGCCGGATCATTAAAAAAAAAAAAAAAAAAGAGGTAAGAGGAGGAGAGGAGTAAGTTAAAAGAGAGATAAGAATCACAGTAAAGAGAACGAGAGAGAAGGAGGGAATAAACAAGTACAGAGACAGTCTATATATTTAAGTAGTT
+
EDEEEFFFFFDBGGGGGGGGGGHHHHHHGHHHHHHHHHHHHHHHHHGHHHHHHHHGGGGHHHGGGGEF1BGHGHHHHHHGGBBFHHGHHHHGH44@44BB41?/>E-----<--.-:1<1<1<B9-<@D;-------../.001010...<...<.../:111<:1111.//<.11<011011001:1111://00....-...0/...9<.::011<1.:111<11/////0011111111111111:11
@M03495:530:000000000-LYBTV:1:1103:9187:19373 2:N:0:GTGACGTT+ATCTGGGA
ATATTTTGCCGTTGATAAACCAGCTAATCCTGAAAAAAAAATCAAAGCTAAAAACTACAATGCTAAGACCACGATGTGACTGCTATCAAAGTTAGATATATATGTAAATTATTCATCTGTCAAATCCTAGAATTATATCATACCTGCTCCAGCAATCACGACCTGTAATGGTTTAGTGGGTTGTTCACTGTTTCTGAAAAATGAAGATAGTTGTCCAGCTTCCAAAAAGTTTATTGTGTTTTCTAGTGGAG
+
BAABBFFFFFBAFGCGGGGGGGHHHHHHHHHGHHHGFGGGGHHHFHFHHHGGGHGHHHGHHHHHHHHHHGHHGGGGGHHHFHFHHDBGHHHHHHHHHHHHHHHHGFHGHHHHHHHHHHHHHHBHHHHGHHHHHHHHHHHHHFFGHHHHFHGGFGGHCFHDDDCGBGFG<<?1?GHFFFHEGEGGHHHHGHHHDGHFDFGHHHHBGHBHHGGGFHBCC:CGGG:CGGE.;9CFGEGBCBFG/CFFFB;FF0.
@M03495:530:000000000-LYBTV:1:1103:26219:19382 2:N:0:GTGACGTT+ATCTGGGA
ATATTTTGCCGTTGATAAACCACCCTCCCTGTGGTCGTTATCTTGCTCCTTCTGTCGTCAACGAATTTACTAATTCCAAAGCTCACATGCTGACAGATCGGAAGAGCGTCGTGTAGGGAAAGAGTGTCCCCAGATGTGTAGATATTGGGGGGCGCGGGGTCATTAAAAAAAAAAAAAAAATAATACATACACCAGAGCGTACCAACTATAAAGTGAGTCTCGGTGGGTTACCGCTAGCAGAGCTAGCATAT
+
CCACCFFFFFCBGGGGGGGGGGGGGHHGGHHHHHGHGGGHHHGHHBHHHHHHHHHHGGGHGHGGEHHHHHHHGHHHHHHHHHHHHHHHHHGHFHHHHHHHGGGGFFHGGGGFF/BBGGHHHHFGHH?3DFGHGHHF3G>@22222222?//------:-:.AB0:0090:@-->C9@-:-.09000000000/..../-..-900.:0009000000000:/....-.9.00.--;.000/./0;0000;0
@M03495:530:000000000-LYBTV:1:1103:6303:19385 2:N:0:GTGACGTT+ATCTGGGA
ATATTTTGCCGTTGATAAACCAGCTAATTCCAAAGCTCACATGCTGACAGATCGGAAGAGCGTCGTGTAGGGAAAGAGTGTTCCCAGATGTGAAGATCTCGGTGGGGGGCGGATCAGTAAAAAAAAAAAAAAATAAACGGGAGATCCATACGGTATCTTACATTACAGGAAAAAACCTAACGTTTATAGTTTCCCACATCAGATATTACAAAGACTAGCTGAATCGCATGTGTGCGTTGAACAGCACGTGG
+
BBBBBFFFFFBAGGGGGGGGGGHHHHHHHH5GHHHHHHHHHHHHHHHHGHHHHHGGGGHGHGGGGEG1AFGFGHHHGGFGB5DFHHHHHGB444B3334@BF1E1///-------.0900;0C@BDBCCFA--.;/:/..;.-.;/////;.....;/99///:/;//9;.9..-.;//:..../:////::BFB;..9/9/:9//////////./////;////9....;/9./...-.////..;-...
@M03495:530:000000000-LYBTV:1:1103:13774:19385 2:N:0:GTGACGTT+ATCTGGGA
ATATTTTGCCGTTGATAAACCAGGGACTCAGGCTGGACCAAAGCTCACATGCTGACAGATCGGAAGAGCGTCGTGTAGGGAAAGAGTGTTCCCAGATGTGTAGATCTCGGGGGTGGGCGGGTCATTAAAAAAAAAAAAAATAGGAGATGTGATGGTAGGAGGCGTGATGAAAAAGAAACATGCAAGAGAAAACATGGAGCTATACTAGATAGAACTAGTATCTAGGTGAGATGTAGTGAGTACGTAGAACA
+
CCCCCFFFFFCBGGGGGGGGGGHGGGGHHHHHHHHGHHHHHHHHHHHHHHHHHHHHHGHHHHGGGGHHHGGGGEEBFFGGHHHHHHGHBBGGHHHHHGGH44F444FFFF/<@//<///--<<<0=00;::AFD??9A;-.0000/./9900;00000.0;..-.-./00000....///00090:/A/00//.00/0//.00900099:000:0000;0000000000.000;000/0;000./0..00/
@M03495:530:000000000-LYBTV:1:1103:11164:19386 2:N:0:GTGACGTT+ATCTGGGA
ATATTTTGCCGTTGATAAACCAGCTAATCCTGAAAAAAAAATCAAAGCTAAAAACTACAATGCTAAGACCACGATGTGACTGCTATCAAAGTTAGATATATATGTAAATTATTCATCTGTCAAATCCTAGAATTATATCATACCTGCTCCAGCAATCACGACCTGTAATGGTTTAGTGGGTTGTTCACTGTTTCTGAAAAATGAAGATAGTTGTCCAGCTTCCAAAAAGTTTATTGTGTTTTCTAGTGGAG
+
BBBBBFFFFFBAFEGGGGGGGGHHHHHHHHHHHHHHHGGGGHHGHHEFHHHHHHFHHHHHHHHHHFHHHHHHGGGGGHHHHFGFHHFHHHHGHHHHHHHHHHHHHHHHHHHHHHHHHHHHHHHHHHHHHHHHHGHHGHHHHHHHHHHHGHHHHHFHHGHDFGGGFGGGB@FFGHHGDGHGDGGGHHHGHHFHHGHFFEHHHHH0DHHFHGHGHGCGHFGGFHFF0CE.99FFGGGECC=CCFFBB0CFA09
@M03495:530:000000000-LYBTV:1:1103:17377:19401 2:N:0:GTGACGTT+ATCTGGGA
ATATTTTGCCGTGATAAACCAGGACTCAGGCTGGACCAAAGCTCACATGCTGACAGATCGGAAGAGCGTCGTGTAGGGAAAGAGTGTTCCCAGATGTGTAGATCTCGGTGGGCGGCGGGTGATTTAAAAAAAAAAAAAGAAGCAGAAATGGACGGGAGACATACAACAAAAGAAGTAAGAGGACTATATAGAGTACATAAGGAGAATATCGAACGAGTGTATGTCATTAGATGACAGACGAGAGGTCAAGG
+
EEEDEFFFFFECGGGGGGGGGGGHHHHHHHHHHGHHHHHHHHHHHHHHHHHHGHHHHHHHGGGGHHHGFGGEFBBFGGGHHHHHGGBBFGHHHFFG@F44F44DDGA//?///>//>/-<-.=11<1<DFFGGD9<-A.../00///011000--<9-..<<B0<00..../<</111110...//111<1111:11<11100...0111.</.-9..911111111<<11111000/.--9.-.0/00:<
@M03495:530:000000000-LYBTV:1:1103:8766:19406 2:N:0:GTGACGTT+ATCTGGGA
ATATTTTGCCGTTGATAAACCACCCTCCCTGTGGTCGTTATCTTGCTCCTTCTGTCGTCAACGAATTTACTAATTCCAAAGCTCACATGCTGACAGATCGGAAGAGCGTCGTGTAGGGAAAGAGTGTTCCCAGATGTGTAGATCTCGGGGGTGGCCGTGTAATTAAAAAAAAAAAAAAAGAAAGTAAATGGACAGCGACATGAAAAGAGGAGCAAATAAAATAATAGCAGTAGAGAGAAGGAGCGTCGACG
+
EECCDFFFFFDCGGGGGGGGGGGGGHHGGHHHHHHHGGGHHHHHHHHHHHHHHHHHGGGHGHGGGHHHHHHHHHHHHHHHHHHHHHGHHHHHHHHGHHHHGGGGHHHGGGGEG/GGHGHHHHGHGHDDDGFHGHHHHH33D222@@@A/>A--<..<--./1:1:111:<@9-9?<---.../0:1:1110000..----<0011</.:..9../011111101111110111111..0/....-..<---
@M03495:530:000000000-LYBTV:1:1103:16375:19407 2:N:0:GTGACGTT+ATCTGGGA
ATATTTTGCCGTTGATAAACCAGTCAGGAGTCCAAAGCTCACATGCTGACAGATCGGAAGAGCGTCGTGTAGGGAAAGAGTGTTCCCAGATGTGTAGATCTCGGTGGGGGCCGGGTCACTAAAAAAAAAAAAAAGAAGAATAAGAAATATGATAGAAACATAACACAGGAATTATGAACAACATCATCGACAAATGATAAAGAGCAGGCGGTGTTAATATGTCACAAGTGTATACATTCGCCGATGACATA
+
CCCCDFFFFFCBGGGGGGGGGGHHHHHHHGHHHHHHHHHHHHHHGHHHHHHHHHHHGGGGHHHGGGGAE1BFGGHHHHHHFHBBBGHHHFHH4@@BE44B44BF11?//<///<///02D>22@F@?/A@DC--..;/0/00000:/00:000000;0//000000..../0000;:000/.9/00:00/-.-/0000:0000//0/..--;-..000000;000::.0:00000:;0:0..---.00000
@M03495:530:000000000-LYBTV:1:1103:11429:19421 2:N:0:GTGACGTT+ATCTGGGA
ATATTTTGCCGTTGATAAACCACCCTCCCTGTTCCAAAGCTCACATGCTGACAGATCGGAAGAGCGTCGTGTAGGGAAAGAGTGTTCCCAGATGTGTAGATCTCGGGGGGCGCCGTCTCATTTAAAAAAAAAAAAAATAACAACTCAAGGACTGCAGCCTACTATTGACACACTGTACCAAATCAGAGATCACTACAATAATGCAGTAATCAACAATGTCAGTACATAGCTGTCTGACGGTCACTTCTGCA
+
CCBCCFFFFFCBGGGGGGGGGGGGGHHGGHHHHHHHHHHHHHHHHHHHHHHHHHHHHHGGGGHGHGEGGEF?EGHGHHHHHHFHB4FGHHHHHHGF@EF@FDE4?1/>/--:-----.9;C00;;BFB;C-@---:-:////9.//////.././//:.///;/////99//.//////:/.//////:////9////99////////9/:B///.///9//////////////////.-...//;//:/;
@M03495:530:000000000-LYBTV:1:1103:9595:19421 2:N:0:GTGACGTT+ATCTGGGA
ATATTTTGCCGTTGATAAACCAGCTAATCCTGAAAAAAAAATCAAAGCTAAAAACTACAATGCTAAGACCACGATGTGACTGCTATCAAAGTTAGATATATATGTAAATTATTCATCTGTCAAATCCTAGAATTATATCATACCTGCTCCAGCAATCACGACCTGTAATGGTTTAGTGGGTTGTTCACTGTTTCTGAAAAATGAAGATAGTTGTCCAGCTTCCAAAAAGTTTATTGTGTTTTCTAGTGGAG
+
BABBBFFDFFBAGGGGGGGGGGHHHHHHHGHHHHHHHGGGGHHHHHHHHHHHHHGHHHHHHHHHHHHHHHHHGGHGFGHFGHHHHHHHHHHHHHHHHHHHHHHHHHHHHHHHHHHHHHHHHHHHHHHHHHHHHHHHHGHHHHHGHHHHGHGFHHGHHHHGGGGGHH1FF@F?GGHHGHHGGGGDHHHHHHGHHGHHGHHHHHHHFHBGFHHHHHHHHHHHEHFFCGA.CFGGGGGG;BCFFGFGFBFFEGG
@M03495:530:000000000-LYBTV:1:1103:5419:19422 2:N:0:GTGACGTT+ATCTGGGA
ATATTTTGCCGTTGATAAACCAAAGCTCACATGCTGACAGATCGGAAGAGCGTCGTGTAGGGAAAGAGTGTGTCCCAGATGTGTAGAACTCGGGGGGCGCCGTGTCATTAAAAAAAAAAAAAAAATAACAAAGAACGCAGCGAGTGAAGACTGAACTATAGATATAAAACACGTTAAAGCACAATGTGTTCAGCATATACTATGATTGTGTATTACATCTACATCACCGTCTCACAATGTTGTATACGTAA
+
DDDDDFFFFFDAEGGGGGGGGGHHHHHHHHHHHHHHHHHHHHHHGGGGHHHGGGGEGFGFHGHHHHHHFGDG1DGHHHHHHHHEGGB4B@BE1/>E--:-;---./;BF00;CBFF;>ACB;9;-.00000.//./..-----9:.0000/0:00000000;000:;00:.:9.:/.0000///0000:/000000;0000:00::0000/:0000;000000000:/..../000:00000:0000:00.
@M03495:530:000000000-LYBTV:1:1103:4946:19426 2:N:0:GTGACGTT+ATCTGGGA
ATATTTTGCCGTTGATAAACCACCCTCCCTGTGGTCGTTATCTTGCTCCTTCTGTCGTCAACGAATTTACTAATTCCAAAGCTCACATGCTGACAGATCGGAAGAGCGTCGTGTAGGGAAAGAGTGTTCCCAGATGTGTAGATCTCGGGGGGCGCCGGGTCATTAAAAAAAAAAAAGGTTAGAACACTGAGCAGATGATTGGATCGTAGTACGGAACGACACGTCATTTTAAGAGATATCCAGTTTGGAGG
+
CCCCDFFFFFECGGGGGGGGGGGGGHHGGHHHHHHHGGGHHHHHHHHHHHHHHHHHGGGHGHGGGHHHHHHHHHHHHHHHHHHHHHHHHHHHFHHHHHHHGEGGGHHGGGGEG?FFGFHHHHGHHHF?DGHHHHHGFH?3@22D@2GC/>---<-----<-.1111110<@B@F--..<01.110//0:0000//01111:.000./...11....-..9--.<...11110110/1111<10:111<0/.
@M03495:530:000000000-LYBTV:1:1103:24626:19432 2:N:0:GTGACGTT+ATCTGGGA
ATATTTTGCCGTTGATAAACCAGCTAATCCTGAAAAAAAAATCAAAGCTCACATGCTGACAGATCGGAAGAGCGTCGTGTAGGGAAAGAGTGTTCCCAGATGTGTAGATATCGGGGGGGGCGGGGTAATTTAAAAAAAAAAATAAAGAAGGATATGTGCGTGGTCGCTCTGTGAGTCTCAACATGTAGTTATAAGTACGCTAGCTGACTAGAGGGTCTACGAGCACGACGATTTGTATCGCGCCAGCGCTT
+
CCCCCFFFFFCCGGGGGGGGGGHHHHHHHHHHHHHHHGGGGHHHHHHHHHHHGGHHHHFGHHHGHHGGGGFGHGGGGGG?FHGFGHHHHHFG4?BGFHFFHHBE4434444?/>/><;-----;-:./000::00B:-@D;-.00000.9..0000000.:.-909-...090900000;0/0/0000:000000;;0...:.0000/00090/..//00...--.;.---9..00000..-:-.-.--..
@M03495:530:000000000-LYBTV:1:1103:6934:19441 2:N:0:GTGACGTT+ATCTGGGA
ATATTTTGCCGTTGATAAACCAAAGCTCACATGCTGACAGATCGGAAGAGCGTCGTGTAGGGAAAGAGTGTTCCCAGATGTGTAGATCTCGGGGGTGGGCGGGGCATTAAAAAAAAAAAAATACTGAACCTGACACCACACAAAACCCAGCATAGCAGGCGTTATGATATAGTCGGAGACCGGTAGAGCGTAAATCATCAACAATGACGCTCAGCTGTCGAGGGTGACGTTATGGTAACATGGTGAATCGA
+
BBBBBFFFFFBAFGGGGGGGGGHHHHHHHHADBGAGFGHHHGGHDEGEFFFGGGGEG1BFGFFHHHGH@G5BBGGHEEHHHHBF344444??//E////?>//---<D0=00D@DCFG-99.000000/././///.............9..///;//.9-.-../9//////;;---9:.---9.///-....//;;////;.////9..../;F///..---.../..9..//9//9///.////:/..
@M03495:530:000000000-LYBTV:1:1103:7682:19443 2:N:0:GTGACGTT+ATCTGGGA
ATATTTTGCCGTTGATAAACCAGCTAATCCTGAAAAAAAAATCAAAGCTAAAAACTACAATGCTAAGACCACGATGTGACTGCTATCAAAGTTAGATATATATGTAAATTATTCATCTGTCAAATCCTAGAATTATATCATACCTGCTCCAGCAATCACGACCTGTAATGGTTTAGTGGGTTGTTCACTGTTTCTGAAAAATGAAGATAGTTGTCCAGCTTCCAAAACGTTTATTGTGTTTTCTAGTGGAG
+
BBBBBFFFBFBAECFGGGGGGGHHHHHHFHHHHHHHHGGGGHFDHHFFGFGGHHGHHHHHHHHHGGGHHHHHGGGEHHHEGHFHHHHHHGHGFHFHHHHHHHHHDFHHHHHHHHHHGHGHHHFEHHHHHHGHHHHHHHGHHHHHHHHEHHHFHHGHHHHCEFDDHHHFG?D?DGHFFGGFDGGGHHHHHHGGFGFD0DGHHHHBDHHHGHHHHGFFGHGHFHHHHHF.A.C/AFFGFFBFFFFGGGGGGFE
@M03495:530:000000000-LYBTV:1:1103:13555:19448 2:N:0:GTGACGTT+ATCTGGGA
ATATTTTGCCGTTGATAAACCAGCTAATCCTGAAAAAAAAATCAAAGCTAAAAACTACAATGCTAAGACCACGATGTGACTGCTATCAAAGTTAGATATATATGTAAATTATTCATCTGTCAAATCCTAGAATTATATCATACCTGCTCCAGCAATCACGACCTGTAATGGTTTAGTGGGTTGTTCACTGTTTCTGAAAAATGAAGATAGTTGTCCAGCTTCCAAAAAGTTTATTGTGTTTTCTAGTGGAG
+
BABBBFFFFFBAFGGGGCGGGGHHHHHHHHHHFHHHHGGGGHGHFHHHHHHHHHGHHGHHHHFHHHHHHGHHGGHGGHHFHHHGFHGHHHHHHHHHHHHHHHHH?FHHHHHHHFHHGHHHHHHHHHHDGHHGHHHHGFHHHHFGHHHHHHHGFHHHHGGDGGGGHHHHHFB?FG1<>DGHGGGGHGHHHHFHGBHHHGDDFHHG<CGHHHHHFHGGFFBFHC/C0C:CF9CFFGFFFFFGG/CBBFFB.09
@M03495:530:000000000-LYBTV:1:1103:27655:19448 2:N:0:GTGACGTT+ATCTGGGA
ATATTTTGCCGTTGATAAACCATGTCGTCAACGAATTTACTAATTCCAAAGCTCACATGCTGACAGATCGGAAGAGCGTCGTGTAGGGAAAGAGTGTTCCCAGATGTGTAGATTTCCGGGGGCGCCGTAGGATTAAAAAAAAAAAACGAGGCGAGAGCAGCACCTATGCTACCTCGACGGAAGGATAGTCTGGTCGCATTCTCTGTCCACGAGCAATGCGTGCAAGTCAGCGTTGGAAACCATCTAACTAC
+
BBBBBFBFFFBBGGGGGGGGGGHHHHHGGGGHGGGHFHHHHHHHGFHHFHHHHHHHHHGFHHHHHHFHFHGGGGHHGGFGGFG1BEGGFHHHHHEF4B@FGHHHHH?FB43444B44//<//////-<...11=<00=DC?--:--.-..-------./9....////////./;..---.....:///////;B;-;../////9///;.----/;//...:.///////9..-.////9.:////////
@M03495:530:000000000-LYBTV:1:1103:12183:19520 2:N:0:GTGACGTT+ATCTGGGA
ATATTTTGCCGTTGATAAACCACCCTCCCTGTGGTCGTTATCTTGCTCCTTCTGTCGTCAACGAATTTACTAATTCCAAAGCTCACATGCTGACAGATCGGAAGAGCGTCGTGTAGGGAAAGAGTGTTCCCAGATGTGTAGATCTCGGGGGTGGCCGGGGCATTAAAAAAAAAAAAAATAAAATGAGTCGGGACAAGAGTTGAGGAGAGGGTGAATAGAGGGAGATGGCAGGAGAAGGGAGCAAAGAAGGT
+
CDDEEFFFFFDBGGGGGGGGGGGGGHHGGHHHHHGHGGGHHHHHHHHHHHHHHHHHGGGHGHGGGHHHHHHHHHHHHHHHHHHHHHHHHHHHHHHHHHHHGGGGHHHGGGGGG?FFHGHHHHHHHHB3DFFHHHHGFG33>222@2@//>E-<@..<---<:<CC11<0<A?BFC>B-.011110111:-----.../.11110/0........011011/..../00/<.-....:..<.../0//./.0
@M03495:530:000000000-LYBTV:1:1103:25038:19533 2:N:0:GTGACGTT+ATCTGGGA
ATATTTTGCCGTTGATAAACCACCCTCCCTGTGGTCGTTATCTTGCTCCTTCTGTCGTCAACGAATTTACTAATTCCAAAGCTCACATGCTGACAGATCGGAAGAGCGTCGTGTAGGGAAAGAGTGTTCCCAGATGTGTAGAGATCGGGGGGGGGCGGGGCATTTAAAAAAAAAACTTCGTCATAGCATTCGTATGACCGCACTCTACAATTATATATTACTGTATTCTCATGTGATCTTGCGATTTAATA
+
CCCCCFFFFFCAGGGGGGGGGGGGGHHGGHHHHHHHGGGHHHHHHGHHHHHHHHHHGGGHGHGGGHHHHHHHHHHHFHHHGHHHHHHHHHGHHHHHFHHHGGGGGHHGGGGEF?FFFGHHHHHHGHBBDHHHHHGGBG3?222DD2/</@---;-----:@-/000:0::@D>B>.000./...00000:00////990-----/000000000009090000;0;0000000000000000--9..0000
@M03495:530:000000000-LYBTV:1:1103:14959:19538 2:N:0:GTGACGTT+ATCTGGGA
ATATTTTGCCGTTGATAAACCAGCTAATCCTGAAAAAAAAATCAAAGCTAAAAACTACAATGCTAAGACCACGATGTGACTGCTATCAAAGTTAGATATATATGTAAATTATTCATCTGTCAAATCCTAGAATTATATCATACCTGCTCCAGCAATCACGACCTGTAATGGTTTAGTGGGTTGTTCACTGTTTCTGAAAAATGAAGATAGTTGTCCAGCTTCCAAAAAGTTTATTGTGTTTTCTAGTGGAG
+
BAABBFFFFFBBGGGGGGGGGGHHHHHBHHHHHHHHHGGGGHHHHGGEHHHHHHGHHHHHHHHHHHHHHHHHGGHGHHHGHFFHHHHHHHHHHHHHHHHHGHHHGHHHHHHHHHHHHHHHGHHHHHHHHHHHHHHHHHHHHHGHGHHFHFHFGHHHHHHGGGGGHHHHHFGGHFFFGHHFFGGGHHHGHHHHHGGHHHHHHHHGHHHHHHGFHHHHHHGGHFHFFCGEEBFGGGGGFFGFGGGFFFFGGGG
@M03495:530:000000000-LYBTV:1:1103:23198:19541 2:N:0:GTGACGTT+ATCTGGGA
ATATTTTGCCGTTGATAAACCAGCTAATCCTGAAAAAAAAATCAAAGCTAAAAACTACAATGCTAAGACCACGATGTGACTGCTATCAAAGTTAGATATATATGTAAATTATTCATCTGTCAAATCCTAGAATTATATCATACCTGCTCCAGCAATCACGACCTGTAATGGTTTAGTGGGTTGTTCACTGTTTCTGAAAAATGAAGATAGTTGTCCAGCTTCCAAAAAGTTTATTGTGTTTTCTAGTGGAG
+
BBBBBFFFFFBBGGGGGGGGGGHHHGHHHHHHHHHHHGGEEG3GHFHEHHHHHF13BCGHFGE5G53BG2FGEEEF1@@DBDEDHF3GFFFH4B4BFED4BFFF?FHFH4GHEFBGFGDDFHHFGH3?BDGGFGFGBF33BBGB3F0FG2F22@2<22CB<B/?C<G<1?1?FG11>>F.EF@A.<1<GFHH<<D0=GHH.<DG0C0CCCHCGGF0:C/;CG/CGGA?.FFB0FFB;0CBF/0B00;C.0.
@M03495:530:000000000-LYBTV:1:1103:26944:19551 2:N:0:GTGACGTT+ATCTGGGA
ATATTTTGCCGTTGATAAACCAGCTAATCCTGAAAAAAAAATCAAAGCTAAAAACTACAATGCTAAGACCACGATGTGACTGCTATCAAAGTTAGATATATATGTAAATTATTCATCTGTCAAATCCTAGAATTATATCATACCTGCTCCAGCAATCACGACCTGTAATGGTTTAGTGGGTTGTTCACTGTTTCTGAAAAATGAAGATAGTTGTCCAGCTTCCAAAAAGTTTATTGTGTTTTCTAGTGGAG
+
BBABBFFDFFBAGGGGGGGGGFHGHHHHHHHHHHHHHGGGGHHHHHGHHHHFHHGGHHHHHHHHHHHHHHHHGGHGFHHHHHCHHHHHHHHHHHHHGHHHHHHHHHHHHHHHHHHHHHHHHHHHGHGFHHHHHHHHHHHHHHHHHHHGHHHHEHHHHHHGGGGGHGHHFFGGHHHHGHHHDFGGHHHHHGHHGFHFDG0GHHHFGHHHGHHGHHHHHGHHGFFHGFCEEFGFFGFGGGFFFFGFFFFGFGG
@M03495:530:000000000-LYBTV:1:1103:22217:19555 2:N:0:GTGACGTT+ATCTGGGA
ATATTTTGCCGTTGATAAACCAGCTAATCCTGAAAAAAAAATCAAAGCTAAAAACTACAATGCTAAGACCACGATGTGACTGCTATCAAAGTTAGATATATATGTAAATTATTCATCTGTCAAATCCTAGAATTATATCATACCTGCTCCAGCAATCACGACCTGTAATGGTTTAGTGGGTTGTTCACTGTTTCTGAAAAATGAAGATAGTTGTCCAGCTTCCAAAAAGTTTATTGTGTTTTCTAGTGGAG
+
CBBCCFFFFFCBGGGGGGGGGGHHHGHHGHHHCHHHHGGGGHFGHHBGHFFDGFGGHFHHHHHHHFHHHHHHGFHGFGHHHFFHHHGHHGHFHHGHHHHHFHHHGGHHHFHHFHHHGHHHHHHHHHHHHHHHHHHHHFHHHHFHFHHHHHHHFGCGHHHGGGGGHGGBF@GFGHHHHHHGFGGGHHHHHHHHHHHHGHHGCGHHHFHHHHHHHHHBGFHHHHG0:0:EGGGFFFFBFFGGGGBFBB9BFFE
@M03495:530:000000000-LYBTV:1:1103:5033:19570 2:N:0:GTGACGTT+ATCTGGGA
ATATTTTGCCGTTGATAAACCAGTCTCCAAAGCTCACATGCTGACAGATCGGAAGAGCGTCGTGTAGGGAAAGAGTGTTCCCAGATGTGTAGGTCTCGGTGGGGGCCGGATCATTAAAAAAAAAAAAAGAAGCGAAAAGAAGCGGTGAGATGTAATATCAACAAGAATGAGATGAGACAAATGTAGACTAGTGCTAGATGAATTGGTGTGACTGACTTGTCTAATATTTGGTTACGAGTATTTATATCGTG
+
CCBBCFFFFFCAGGGGGGGGGGHHHHHHHHHHHHHHHHHHHHHHHHHHHHHGGGGHHHGGGGEGABGHGHHHHHHHHGDFGHHHGHF4F@4333BBFB11?E//>/<<//?>GBH33?DGFC?@C<C<..</0-.:--/../0--.-..000900000000/0.///00000000000///00009000;00000000000000000.9;0009009000000000000:0..00.....00;09000.;.
@M03495:530:000000000-LYBTV:1:1103:5793:19571 2:N:0:GTGACGTT+ATCTGGGA
ATATTTTGCCGTTGATAAACCAGTCAGGAGTCCAAAGCTCACATGCTGACAGATCGGAAGAGCGTCGTGTAGGGAAAGAGTGTTCCCAGATGTGTAGATCTCGGGGGGCGGCGGGTCATTAAAAAAAAAAAAAAAACAAGACGAAGGAAGTTGACTAAGCGTCTCAAACTCAATAAATAGAGATATGTGACAAGCATATATTAGTAGTATGTGACAGAAAGACGCTGTTGTAGTGATAATATGATGCACGA
+
DEEEEFFFFFEBGGGGGGGGGGHHHHHHHGHHHHHHHHHHHHHHHHHHHHHHHHHHGGGGHHHGGGGEF1BGHGHHHHHHGHBBBGHHHHHFBF443@BB441?//E--------<-.1111<BBBDF;>--@---...///.--..:/.0<11:1100/-.9./110<0<<0110111011111:1<11111../1111111111111111:<:10:000//.-..<00/<11/111:<11111110:..
@M03495:530:000000000-LYBTV:1:1103:21880:19579 2:N:0:GTGACGTT+ATCTGGGA
ATATTTTGCCGTTGATAAACCAGCTAATCCTGAAAAAAAAATCAAAGCTAAAAACTACAATGCTAAGACCACGATGTGACTGCTATCAAAGTTAGATATATATGTAAATTATTCATCTGTCAAATCCTAGAATTATATCATACCTGCTCCAGCAATCACGACCTGTAATGGTTTAGTGGGTTGTTCACTGTTTCTGAAAAATGAAGATAGTTGTCCAGCTTCCAAAAAGTTTATTGTGTTTTCTAGTGGGG
+
CCBCCFFFFFCAGGGGGGGGGGHHHHHHHHHHHHHHHGGGGHFBGH52F5F5GHCFDEBGDDCGGGB3DGFCFCHEEHFFF33F@43DGGEFGGDFGGFE@GDG44BHDDDFFGFGBFGEHFHHHHHHH4FHFFFD?FHFHHBCFDBBGHHGFHGHB2FG/CCFHDDFG?G<FGGFDFFHCF@FHFHHFFFHHGHFDDGHCGFBDFGHGFGGH00;CCFHHBFHF0GGD0FFBFFBGGBFGB0C090;..-
@M03495:530:000000000-LYBTV:1:1103:15807:19586 2:N:0:GTGACGTT+ATCTGGGA
ATATTTTGCCGTTGATAAACCAGCTAATCCTGAAAAAAAAATCAAAGCTAAAAACTACAATGCTAAGACCACGATGTGACTGCTATCAAAGTTAGATATATATGTAAATTATTCATCTGTCAAATCCTAGAATTATATCATACCTGCTCCAGCAATCACGACCTGTAATGGTTTAGTGGGTTGTTCACTGTTTCTGAAAAATGAAGATAGTTGTCCAGCTTCCAAAAAGTTTATTGTGTTTTCTAGTGGAG
+
BBBBBFFFFFBBGGGGGGGGGGHHHHG5GHHHHHHHGGGGGHHHHHHHHHHHHHFHHHHHGHHHHHHHHEHHFGHGHHHHHHFHHHHHHHGHHHHHHHHHHHHGGHHHHGHHHHHHHHHHHHHHHHGHHHHHHHHHHHHHHHHHHHHHHFHHFGHFFFHGGGGGHHHHFFG?FGHHGBHEGGGGHGHHHHHHHHHHHGHHHHHGGGGGHHHHHHHFHGHHGHHHHGC.CBGGGGGGFFBFGGGEBFFGGFE
@M03495:530:000000000-LYBTV:1:1103:22090:19588 2:N:0:GTGACGTT+ATCTGGGA
ATATTTTGCCGTTGATAAACCAGTCTCCAAAGCTCACATGCTGACAGATCGGAAGAGCGTCGTGTAGGGAAAGAGTGTTCCCAGATGTGTAGGTCTCGGGGGGGGCCGGATCATTAAAAAAAAAAAAAAATAACAATGACCTGTGCGTAGGGACGACGATAAGAACATACATAGTAAGACCAATGTAACGTGATGTACACAAGGAATAACTCAGCATCCATCGTTGTCATCTGTGATATATGTTCAATGAA
+
CCCCCFFFFFDCGGGGGGGGGGHHHHHHHHHHHHHHHHHHHHHHHHHHHHHGGGGHHHGGGGFEBFGHGHHHHGHHHDDFHHHHFFF4B@4@334B@3?/>/----<---.-<<:11<BFDFADC=--<-.<1000001001:101...-..:.--<--...011/<1100111111110//9001111.:../1111<10..../:01011000110/0:1.../.1:<<11111<1111111111<<1<
@M03495:530:000000000-LYBTV:1:1103:22833:19596 2:N:0:GTGACGTT+ATCTGGGA
ATATTTTGCCGTTGATAAACCAGCTAATCCTGAAAAAAAAATCAAAGCTAAAAACTACAATGCTAAGACCACGATGTGACTGCTATCAAAGTTAGATATATATGTAAATTATTCATCTGTCAAATCCTAGAATTATATCATACCTGCTCCAGCAATCACGACCTGTAATGGTTTAGTGGGTTGTTCACTGTTTCTGAAAAATGAAGATAGTTGTCCAGCTTCCAAAAAGTTTATTGTGTTTTCTAGTGGAG
+
CCCCCFFFFFCAGGGGGGGGGGHHGHHHHGHHHHHHHGGGGHHHHGHHHHHHHHGHHHHHHHHHHHHHHGHHGGFGGFHHGHEHHFHHHHHHHHHGHHHHGHHHHHHHGHHHHGHHHHHHHHHHHHHHHHEHHHHHHGHHHHHHHHHHGHHHFGGHGHFGCCGGHGEBGFGGHHHGFFHGEGCGHGFHHHHHFFHHHHHHHHHGHHHHHGHHHHHHHGGHHHFGHHEEAFGGGGGGFGGFFGEGGFFGGGG
@M03495:530:000000000-LYBTV:1:1103:14029:19609 2:N:0:GTGACGTT+ATCTGGGA
ATATTTTGCCGTTGATAAACCAGCTAATCCTGAAAAAAAAATCAAAGCTAAAAACTACAATGCTAAGACCACGATGTGACTGCTATCAAAGTTAGATATATATGTAAATTATTCATCTGTCAAATCCTAGAATTATATCATACCTGCTCCAGCAATCACGACCTGTAATGGTTTAGTGGGTTGTTCACTGTTTCTGAAAAATGAAGATAGTTGTCCAGCTTCCAAAAAGTTTATTGTGTTTTCTAGTGGAG
+
BABABFFFFFBBGGGGGGGGGGHHHHHBHHHHHHHHHGGGGHHHHGGGHHHHGHEHHHGHHHHHHHHHHHHHGEHGFGHHHHHGHHHHHHHHHHHHHHGHHHHHHHHHHHHHHHHHHHGHHHHHHHHHHHHHHHHHHHHHHHBFGHHHHHHHHHGHHHHGGGGGFHFHGFGFGHFHGFHHGGGGHHHHHHHHHGGHHGHHHHHFBGHHHHHHHHHHGHFEFHHFFC:CEFGGGGGGGFFGGGFGGGBF909
@M03495:530:000000000-LYBTV:1:1103:18005:19621 2:N:0:GTGACGTT+ATCTGGGA
ATATTTTGCCGTTGATAAACCAGGACTCAGGCTGGACCAAAGCTCACATGCTGACAGATCGGAAGAGCGTCGTGTAGGGAAAGAGTGTTCCCAGATGTGTAGATCTCGGTGGGCGGCGGATCATTAAAAAAAAAAAAAAAAGAAGAAGTGTAGGGGAGATAATGATGGTGCTAATATAAAACATAGACACAGTAATGGATGGACTGAGCAGAAGGGATGATCAGACATCGAATATGATAGATTCAATCAAG
+
CDCDDFFFFFDCGGGGGGGGGGHGHHHHHHHHHHGHHHHHHHHHHHHHHHHHHHHHHHHHHGGGGHHHGGGGEF1FGGGHHHHCGBGBBBGFHHGHHHHGE344D4?0F/>E//</////-<>=<111F1CCC@DGC----.../0/:101110...-./11111:100100111111111:.011101//.011111010./<0.0000:</0<../.0111000/10<//0.11111<11111111000
@M03495:530:000000000-LYBTV:1:1103:27170:19622 2:N:0:GTGACGTT+ATCTGGGA
ATATTTTGCCGTTGATAAACCAGCTAATCCTGAAAAAAAAATCAAAGCTAAAAACTACAATGCTAAGACCACGATGTGACTGCTATCAAAGTTAGATATATATGTAAATTATTCATCTGTCAAATCCTAGAATTATATCATACCTGCTCCAGCAATCACGACCTGTAATGGTTTAGTGGGTTGTTCACTGTTTCTGAAAAATGAAGATAGTTGTCCAGCTTCCAAAAAGTTTATTGTGTTTTCTAGTGGAG
+
BAAABFD5FFBAEGGGGGGGGGHGHHHHHHHHHGHHFGGGGHGHHGFFHGHBGHGHGHGHHHHHHGHHHEHHGGHGHGHHHHEHHHGHGHHGGHHHHHHHHHHHHHHHHFHHHHHHHHHHHHHFHHHHHHHHHHHGHHHHHHHFHHHHHHHHHHHHHHHGFGDGGGDFF@??FFHHDFHFCFGGHHHHHHFHGHHHHGGGHHFDDHHHHCGHHHFHHHGHHGFHFH.CEBFGGGGGFBBFGG09FF0BFFE
@M03495:530:000000000-LYBTV:1:1103:6501:19622 2:N:0:GTGACGTT+ATCTGGGA
ATATTTTGCCGTTGATAAACCAGCTAATCCTGAAAAAAAAATCAAAGCTAAAAACTACAATGCTAAGACCACGATGTGACTGCTATCAAAGTTAGATATATATGTAAATTATTCATCTGTCAAATCCTAGAATTATATCATACCTGCTCCAGCAATCACGACCTGTAATGGTTTAGTGGGTTGTTCACTGTTTCTGAAAAATGAAGATAGTTGTCCAGCTTCCAAAAAGTTTATTGTGTTTTCTAGTGGAG
+
BABBBFFFFFBAEFGGGGGGGGHHHHHHGHHHHHHHHGGGGHFGHHHHHHHHHGGHHHHHGGHHGBHHHHHHGGHGGGHFHEGGFFEGHHHHFHHGHHHFHGHHBFGFHFHHHHHHHHHHHHGFHHHFHHHHHHHHHHHHHHGHHHHGHHGGHHHHHFHDGGGGHHHBG@??GHHGFHHFEGGFHHHGHHHHHHHFDGBGHHGFFBBHHHHHHHGHEHGBFCHFE0C..9FFFGGGGGFFGGGGEFFG.FA
@M03495:530:000000000-LYBTV:1:1103:14660:19623 2:N:0:GTGACGTT+ATCTGGGA
ATATTTTGCCGTTGATAAACCAGCTAATCCTGAAAAAAAAATCAAAGCTAAAAACTACAATGCTAAGACCACGATGTGACTGCTATCAAAGTTAGATATATATGTAAATTATTCATCTGTCAAATCCTAGAATTATATCATACCTGCTCCAGCAATCACGACCTGTAATGGTTTAGTGGGTTGTTCACTGTTTCTGAAAAATGAAGATAGTTGTCCAGCTTCCAAAAAGTTTATTGTGTTTTCTAGTGGAG
+
BAAABFFFBFBA?EGGGGGBEGGHHHHFHHHGHGHHGECGGHHHHGHGHHEHHHGGHFFHHGHHHGHHHHHHGEHGCFFGFHFFFGFHHHHHHHHHFHFHGHHBBGHHHHHHHHHHHGHFHH4FHHFHHHHGHHGFHHFHHHGHHHHFHFHFEHHFHHFCD@CDFHGHHF1<??GG<F0FEFDGGHGHHHFHGBHFHGHFAGHBBCBHHHCHHHHEHHFGFFGHF0GGGFGGGGFFFFBBFFFFFFBGFFE
@M03495:530:000000000-LYBTV:1:1103:25367:19625 2:N:0:GTGACGTT+ATCTGGGA
ATATTTTGCCGTTGATAAACCAGCTAATTCCAAAGCTCACATGCTGACAGATCGGAAGAGCGTCGTGTAGGGAAAGAGTGTTCCCAGATGTGGAGATATCGGTGGTGGGCGGAGCATTAAAAAAAAAAAAAAAAAAACACGCACGGTAGCCCAGCGTCGAAACTACAAATCAGAATACAGAACAACATGTGACTGCCGCATTATATACTAGTACGTCGCCTCGTCCCATTAGACCTCCACTCATCTCATCT
+
BCCDDFFFFFDBGGGGGGGGGGHHHHHHHHHHHHHHHHHHHHHHHHHHHHHHHHGGGGHHHGGGGEGBBEGGFHHHFHFGDFGFHHHEGGFG3@13344BEE1?A//>////////2@>2>>>B/CDCC-<--:---.<..-----...00/9..-.<9-..-00000:<000000000000///.</0:00000//--<.900000:00000:.<<--........00000:0000.:/0/:000<0000
@M03495:530:000000000-LYBTV:1:1103:6869:19643 2:N:0:GTGACGTT+ATCTGGGA
ATATTTTGCCGTTGATAAACCAGTCAGGAGTCCAAAGCTCACATGCTGACAGATCGGAAGAGCGTCGTGTAGGGAAAGAGTGTTCCCAGATGTGTAGATCTCGGGGGTGGCCGTATCCTTAAAAAAAAAAAAAAATGGTGAATAGATGGGTTGTGAGGTGAGTGTTATGATCTAAAACACATAGAATTATACAGAATTGGCGTACGCAGCGGTGGGTCCATAAGTACGCAAAGGCATACTAGTAGACCACG
+
BBBBBFFFFFBAFGGGGGGGGGHHHHHHHGHHHHHHHHHHHHHHFHHGFFGHHHHHGGGGHHHGGGGAEBFFGGHHHHHHGHFBFGHFHHHHDE443B4BEGFE/E@///00///002222@@2<@@--------:000009000000/.9.-..00.9.9.000000;000;/////.../////;//////////////-.---..----.-.-.../////;/;...--/...//9/////////...
@M03495:530:000000000-LYBTV:1:1103:23426:19645 2:N:0:GTGACGTT+ATCTGGGA
ATATTTTGCCGTTGATAAACCACCCTCCCTGTGGTCGTTATCTTGCTCCTTCTGTCGTCAACGAGTTTACTAATTCCAAAGCTCACATGCTGACAGATCGGAAGAGCGTCGTGTAGGGAAAGAGTGTTCCCAGATGTGTATATCTCGGTGGGCGCCGGATGTTTATAAAAAAAAAAAATAGAGATTAATTACAGACTGATTTTAATGGCGGCAGATGCAATGCTCGTGCGCGGGCACGCCGAATGAGGTGG
+
BCCCCFFFFFCCGGGGGGGGGGFGGHHGGHHHHGHHGGGHHHHHHHHHFHHHHHHHGGFHGHGGGGGHHHHHGHHHGHHHHGHHHHHHHHHHHHHHHHGHGGGGHHHGGGGEF?GFGFHHHHFHGHFBFHHHHADFBF@2222@@D==/?//////---<-00000=0<=<-:-----.00:00;000;;0;000.000000000000/-----9000000;000.;..----9--..-.---.0:0//;9
@M03495:530:000000000-LYBTV:1:1103:7056:19648 2:N:0:GTGACGTT+ATCTGGGA
ATATTTTGCCGTTGATAAACCAGAGGACTCAGGCTGGACCAAAGCTCACATGCTGACAGATCGGAAGAGCGTCGTGTAGGGAAAGAGTGTTCCCAGATGTGGAGATCTCGGTGGGGGGCGTGGCATTAAAAAAAAAAAAAGAGTAACAAGAGTTAGTAGGAAGACCGAGATCCGAAAACACAAAAACAATGAACATACAAGTCGAAGAAGAGCAGGACGAGTCGAGCAGAACGGATGCGACAAACAAGCAG
+
EDDCDFFFFFCBGGGGGGGGGGHHHGHHHHABBFGHGGHHHHHHHHHHGHHHHHHHHHHHHHGGFGGHFHGEGGEE?BFGGFHHHGHBG@@BGHHHHHHFH33?3?34?G?/EF//>---9--</0<:1110<>-><-->../111110//.1111<1<001..//----.00...-9/..9.......00111111:000:1.9...:::.<0/...---./-<-<-/<//....-/-99--/...<.</
@M03495:530:000000000-LYBTV:1:1103:22676:19659 2:N:0:GTGACGTT+ATCTGGGA
ATATTTTGCCGTTGATAAACCACCCTCCCTGTGGTCGTTATCTTGCTCCTTCTGTAATTCCAAAGCTCACATGCTGACAGATCGGAAGAGCGTCGTGTAGGGAAAGAGTGTTCCCAGATGTGGAGATCTCGGGGGTGGCCGGGGCAATAAAAAAAAAAAAAAATGAGGATGTGACTGGAGGAGGTGACGTTAATACAGAGGGAGAGGTTAGTGAAGGTAAGTCAGTACAGGTGTTATGCAGATCACTCGGA
+
CCCCDFFFFFCCGGGGGGGGGGGGGHHGGHHHHHGHGGGHHHHHGHHHHHHHHHHHHHHHHHGHHHHHHHHHHHHHHHHHHHHHGGGGHHHGGGGEG?GHHGHHHHHHFGDBDHHHHHHH4?33?33?BEHG/>B//<00>@---<.<<00<C?A??D-<?--.<00/0/<<00000./.......:0.9./.00000:/.......0/0.0::0000000000000000/<00.0000000000/00..<
@M03495:530:000000000-LYBTV:1:1103:11263:19677 2:N:0:GTGACGTT+ATCTGGGA
ATATTTTGCCGTTGATAAACCAGCTAATCCTGAAAAAAAAATCAAAGCTAAAAACTACAATGCTAAGACCACGATGTGACTGCTATCAAAGTTAGATATATATGTAAATTATTCATCTGTCAAATCCTAGAATTATATCATACCTGCTCCAGCAATCACGACCTGTAATGGTTTAGTGGGTTGTTCACTGTTTCTGAAAAATGAAGATAGTTGTCCAGCTTCCAAAAAGTTTATTGTGTTTTCTAGTGGAG
+
BA3ABFFFFFBAGGGGGGGGGGHHHHHHHHHHHHHHHGGGGHGGHFHGHHHHHHGHHHHHHHHHHHHHHHHHGGHGFGHFHHFHFFFHHHHHHHHHHHHHHHHGGHHHHHHHHHHHHHHHHHHHGGHHHHHHHHHGHHHHHHFGHHHGHFHHFHHHHBHGGGGGGHHG1@FFGHHGGFHHDFGGHHHHHHFHHHHHHHGHGEHHDGHHHHHHFFCFGCGBGGHGCGGEABFGGGGGFF9FGGFFFF0;?BE
@M03495:530:000000000-LYBTV:1:1103:24787:19685 2:N:0:GTGACGTT+ATCTGGGA
ATATTTTGCCGTTGATAAACCAGGACTCAGGCTGGACCAAAGCTCACATGCTGACAGATCGGAAGAGCGTCGTGTAGGGAAAGAGTGTTCCCAGATGTGTAGATCTCGGTGGTGGCCGGATCATTAAAAAAAAAAAAAAGGAAGACGTAGTATGCCGAGACTTGGTGGACTCTGGAATACATTTTACCTCCTCAGTCTGAGTGCGTATAGTCTAACTCGCGTCATTTTGACTTGGTTCCGCTACAGGTGTT
+
CCBCCFFFFFCCGGGGGGGGGGHGHHHHHHHHHHGHHHHHHHHHHHHHHHHHHHHHHGHHHGGEGHGHGGGGFEFGHHGHHHHGFGHFGFHHHHHHHHF44@444?DFE/?E//?00////>03B333D2BCD/><<--..</../.<..<0<000----.<0000...0</0:0:00000000<00000.//00000000000-...<000000000.-9--..0000.000<00.00..9-900/<00.
@M03495:530:000000000-LYBTV:1:1103:6305:19690 2:N:0:GTGACGTT+ATCTGGGA
ATATTTTGCCGTTGATAAACCAGCTAATCCTGAAAAAAAAATCAAAGCTAAAAACTACAATGCTAAGACCACGATGTGACTGCTATCAAAGTTAGATATATATGTAAATTATTCATCTGTCAAATCCTAGAATTATATCATACCTGCTCCAGCAATCACGACCTGTAATGGTTTAGTGGGTTGTTCACTGTTTCTGAAAAATGAAGATAGTTGTCCAGCTTCCAAAAAGTTTATTGTGTTTTCTAGTGGAG
+
CCCCCFFFFFCBGGGGGGGGGGHHHHHHHHFHHHHGHFGGGHHFGHFHHGHHHHGHHHHHHHHHHHHHHHHHGGHGGHHHGHGGHHHHHHHHHHHHHHHHHHHHHHHHGHHHHHHHHHHHHHHHHHHHHHHGHHHHHHHHHHHGHHHHHHHGHFHHHGHFGGGGHHHGHFFFGHHHFHAFFGGGHHHHHHHHHHHHFHHHHHHFFHHGHGHHHHHHHHHFGHHHHFH.;CFGGGGGGGFFGFFFFGGGGFE
@M03495:530:000000000-LYBTV:1:1103:17301:19698 2:N:0:GTGACGTT+ATCTGGGA
ATATTTTGCCGTTGATAAACCACCCTCCCTGTGGTCGTTATCTTGCTCCTTCTGTCGTCAACGAATTTACTAATTCCAAAGCTCACATGCTGACAGATCGGAAGAGCGTCGTGTAGGGAAAGAGTGTTCCCAGATGTGTAGATCTCGGTGGGGGGCGGATCATTTAAAAAAAAAAAAAGTTGAGAAATGGCCACACGATGCTGAGTGTGAGATGATCAACATAGGTGAGTACCGTAGTGTAGATGACATAT
+
DCCCDFFFFFDAGGGGGGGGGGGGGHHGGHHHHHHHGGGHHHHHGHHHHHHHHHHHGGGHGHGGGHHHHHHHHHHHHHHHHHHHHHHHHHHHHHHHHHHHGGGGHHHGGGGGG/2BGGGHHHHHHHD3DGGHHHHFDG?3D222D>0?/?A///-------;B0::000:;;-=-;;-.:0;00.00:00:/0...--...000.;0;0:00000;000/0:00;000.:000....:/000000000000
@M03495:530:000000000-LYBTV:1:1103:12854:19702 2:N:0:GTGACGTT+ATCTGGGA
ATATTTTGCCGTTGATAAACCAGGGACTCAGGCGGACCAAAGCTCACATGCTGACAGATCGGAAGAGCGTCGTGTAGGGAAAGAGTGTTCCCAGATGTGAAGGTCTCGGTGGGGGGCGGGGCATTAAAAAACAAAAAAATTGAGAAGATGATAGAGAGCAGGTGACAGATAAGAAAGTGGACGATTTATTTAAATTATTGTGTAAGTTATAGCGGTGACGAGCGATAATTAAAAGCTCCAGATGTGTGACG
+
BA?ABFFFBFDAEEGGGFGFGFHGGEEFGHGCFFGFG?GAGFEDGGHGHGFFFGHFHGGHHGEGDAGFEEEE@E1?BFF?BGH3G?B44BBFGFFH?4?4443B3BB3?EED//<-------9./9/9/;-.;.:AA--.//9/9////99//////.99/.9///9/:///////99////--...;//99//////////.//////////--.-./.9----.;.///:///./////9///;/;//.
@M03495:530:000000000-LYBTV:1:1103:9415:19708 2:N:0:GTGACGTT+ATCTGGGA
ATATTTTGCCGTTGATAAACCAGCAATGTCACAACCACTTCTTGCCCTCCAAAGCTCACATGCTGACAGATCGGAAGAGCGTCGTGTAGGGAAAGAGTGTTCCCAGATGTGTAGATCTCGGGGGTGGGCGGGGCATTAAAAAAAAAAAATGATATAATTATGAATAGGCAACATTACATAGAACAAAAAATACAGTCAGAGAGTTACTAAGACATATACTCACTGCGTCACTCAAACTATGTGCTAGTGAG
+
DDDEDFFFFFDCGGGGGGGGGGHHHHHHHHHHHHGGGGHHHHHHHHHHHGHHHHHHHHHHHHHHHFHHHHHHHGGGGHHHGGGGGG?FHHGHHHHGHHHB@FGHGHHHG4F4434444FGF/>@/>//=/----:/<B1<1F?GGGF-=.01<1111:1111111100:0..:/11111<11:0//...-.0<0110011</.01111<1000/11111:0<<110..-..11/0<001111<1<11<110
@M03495:530:000000000-LYBTV:1:1103:15661:19710 2:N:0:GTGACGTT+ATCTGGGA
ATATTTTGCCGTTGATAAACCAGCTAATCCTGAAAAAAAAATCAAAGCTAAAAACTACAATGCTAAGACCACGATGTGACTGCTATCAAAGTTAGATATATATGTAAATTATTCATCTGTCAAATCCTAGAATTATATCATACCTGCTCCAGCAATCACGACCTGTAATGGTTTAGTGGGTTGTTCACTGTTTCTGAAAAATGAAGATAGTTGTCCAGCTTCCAAAAAGTTTATTGTGTTTTCTAGTGGAG
+
BBABBFFFFFBAEFGGGGGGGGHHGHHCHGHHHHHHHGGGGHHHHHHHHHHHHHGHHHHGHHHHHHHHHGHHGGHGHGHFHFFHHHHHHHHFHHHHHHHGHHHHGHHHHHHHHHHHHHHHHGGFGHHHHHHFHHGHHHHHHH3GHHHHHHHFBGHHGHHGGGGGHHHHB@FFHHGHGHGHGGGGHHHHHFFHHHFFGHHHFHHGGCBGHHHHHHCCGGHHHGHHHHGGD9BFFGFGGGGGGGEGBFFFGFF
@M03495:530:000000000-LYBTV:1:1103:24373:19714 2:N:0:GTGACGTT+ATCTGGGA
ATATTTTGCCGTTGATAAACCACCCTCCCTGTGGTCGTTATCTTGCTCCTTCTGTCGTCAACGAATTTACTAATTCCAAAGCTCACATGCTGACAGATCGGAAGAGCGTCGTGTAGGGAAAGAGTGTTCCCAGATGTGTAGAGATCGGGGGGGGCCGGGTACTTATAACAAAAAAAAAGACGACGTTCAGTGAAGGGTACGGCGTTGCGTGTAACATGATCACATGCGCGTGATGACGCAATGATTCTACA
+
CCBBCFFFFFCBGGGGGGGGGGGGGHHGGHHHHHHHGGGHHHHHHHHHHHHHHHHHGGGHGHGGGHHHHHHHHHHHGHHHHGHHHHHHGHHHFHHHHHHHGFGGGHHGGGGFG/FFGGHHHH3GHFFFFFGHHGGH?F33>22222/?/<@--;---;:9-000000000:9AE-:9-../.-9--9/00;00000../0..--;--.-.9./009:00000/0000..-:-./000..-:.0:0000000
@M03495:530:000000000-LYBTV:1:1103:8927:19716 2:N:0:GTGACGTT+ATCTGGGA
ATATTTTGCCGTTGATAAACCAGCTAATCCTGAAAAAAAAATCAAAGCTAAAAACTACAATGCTAAGACCACGATGTGACTGCTATCAAAGTTAGATATATATGTAAATTATTCATCTGTCAAATCCTAGAATTATATCATACCTGCTCCAGCAATCACGACCTGTAATGGTTTAGTGGGTTGTTCACTGTTTCTGAAAAATGAAGATAGTTGTCCAGCTTCCAAAAAGTTTATTGTGTTTTCTAGTGGAG
+
BBBBBFFFFFBAEEFFGGGGGGHHHGHHHHHHHHHHHGGGGHGHHHGHHHHHHHGHHHHHHHHHHGHHHHHHGFHGHHHHHHGEHHGHGHHHHHHHHHHHHHHHGHHHHHHHHHHHHGHHGHHGFGFHGHHHHHHHGHHHHHHHFHHHEHHHHHHHGFHGGGFGHHHGG@D?FGHHHFHHGGGGHHHHHHGHDGHHGHHHHHHHHHFHHHGHHGHHHGFGFHFEGHC.CBFGGGGGFGGGGGEGGGFGGGG
@M03495:530:000000000-LYBTV:1:1103:24059:19721 2:N:0:GTGACGTT+ATCTGGGA
ATATTTTGCCGTTGTAAACCAGCTAATCCTGAAAAAAAAATCAAAGCTAAAAACTACAATGCTAAGACCACGATGTGACTGCTATCAAAGTTAGATATATATGGAAATTATTCATCTGTCAAATCCTAGAATTATATCATACCTGCTCCAGCAATCACGACCTGTAATGGTTTAGTGGGGTGTTCACTGTTTCTGAAAAATGAAGATAGTTGTCCAGCTTCCAAAAAGTTTATTGTGTTTTCTAGTGGAGG
+
BBBBBFFFFFBAEGFGGGGGGGHHHGHHFHHHHHFHGGGGF3AFG52BAGHHHGF5GBE53F5D@3B3FCFE0?E1FF4B334@43@FDF4FF43@E@44B@G33BGFHF4FFD44?E??BGHHBHHBFDGFH4??DGBF33FFB0FFG2222@D<22<<<A<??1D1F?1?A11>DGF-CC@EGDF0<DGGD0DDGGFHGF0CF0:::0<CC;CCF/0FB/CFFGEA;FF;990;;/:FG0;0;CBF0..
@M03495:530:000000000-LYBTV:1:1103:24804:19722 2:N:0:GTGACGTT+ATCTGGGA
ATATTTTGCCGTGATAAACCAGGTGATCCAAAGCTCACATGCTGACAGATCGGAAGAGCGTCGTGTAGGGAAAGAGTGTTCCCAGATGTGTAGATCTCGGGGGGGGCCGGGGCATTAAAAAAAAAAAAAAGCAGTAAACGCAGCGCTATCTGTCGCTGCCACACGTCTGGTACTGTGCGGAGTATACCCTCGTTACATTACTCAGTGATATTTACTGCTACTCACTCACACTGTGCACACAGTGTTCATTT
+
BBBBBFFFFFBAGEGGGGGGGGGFGHHHHHFHHHHHHHHHHHHGHHHHHHHHGGGGGHGEEEGEFAFGHGGGHHHHFGD@DGHHHEHHGH4434444B11/EC-----9=---9;:/::9B>B;@=B>--..//;:/;/.-;----.-./////9.....9/.:-....////;///9.-:-:/9/////.:;...//////////////9///////:://;/;///;//////////9..///:/:///
@M03495:530:000000000-LYBTV:1:1103:17525:19727 2:N:0:GTGACGTT+ATCTGGGA
ATATTTTGCCGTTGATAAACCAGCTAATCCTGAAAAAAAAATCAAAGCTAAAAACTACAATGCTAAGACCACGATGTGACTGCTATCAAAGTTAGATATATATGTAAATTATTCATCTGTCAAATCCTAGAATTATATCATACCTGCTCCAGCAATCACGACCTGTAATGGTTTAGTGGGTTGTTCACTGTTTCTGAAAAATGAAGATAGTTGTCCAGCTTCCAAAAAGTTTATTGTGTTTTCTAGTGGAG
+
BAABBFFFFFBBGGGGGGGGGGHHHHHHHHHHHHHHHGGGGHGHHGFHHHHGHHGHHHHHGHGHHGHHHHHHGGHGHFHHHHEHHHHHHHHFHHFHHHHHHHHHHHHHHHHHHHHHHHHHHHHHHHHHHHHHGHHHHHHHHHHFHHHHGHHHGHHHHHHGGGGDHHHGHFGGHHHGHHHHGGGGHHHHHHGHHHHHHHH<CHHGFHGHHGHHHHHHHHFHHHHHHHHEGFBFGGEBC9CBFB0FFFGGFFE
@M03495:530:000000000-LYBTV:1:1103:17828:19758 2:N:0:GTGACGTT+ATCTGGGA
ATATTTTGCCGTTGATAAACCAGCTAATCCTGAAAAAAAAATCAAAGCTAAAAACTACAATGCTAAGACCACGATGTGACTGCTATCAAAGTTAGATATATATGTAAATTATTCATCTGTCAAATCCTAGAATTATATCATACCTGCTCCAGCAATCACGACCTGTAATGGTTTAGTGGGTTGTTCACTGTTTCTGAAAAATGAAGATAGTTGTCCAGCTTCCAAAAAGTTTATTGTGTTTTCTAGTGGAG
+
A11AAFBFDDA>1AF3F311AAFABG131FDHBG1F0AE?A0BDG1D0AF111A/111AABEGGF2FDF00??/?>>1@G21FGHB0FFEF@FHFHFGFFDGHHBFHHHBGDBFBGGFHDEGHBGGFFFDGG2FGGHHHFGHFFGHAGBGFHHFFFBCGCE@CCHGHHE?<?1?FG1FGEFGGAHBFDHFGHHHHHHHBGFHFGGGEFHHG0CFGFFBFHFGHHBH.;AFB0FFF0;9/;/;09F;0C.F.
@M03495:530:000000000-LYBTV:1:1103:7488:19763 2:N:0:GTGACGTT+ATCTGGGA
ATATTTTGCCGTTGATAAACCAGCTAATCCTGAAAAAAAAATCAAAGCTAAAAACTACAATGCTAAGACCACGATGTGACTGCTATCAAAGTTAGATATATATGTAAATTATTCATCTGTCAAATCCTAGAATTATATCATACCTGCTCCAGCAATCACGACCTGTAATGGTTTAGTGGGTTGTTCACTGTTTCTGAAAAATGAAGATAGTTGTCCAGCTTCCAAAAAGTTTATTGTGTTTTCTAGTGGAG
+
CAAABFFFFFCAGGGGGGGGGGHHGHHHHHHHHHHGGGGGGHGGGGDHHHHFFHGHHHHHHHHHHFHHGHHHGGHGHHHHHGGHHHFHHHHHFHFHHHHHFHHHGHHHHHHHHHHHHHHHHHHHHHHHHGHHHHHHHHHHHHHGHHGFHFHHGHGHHHHFGGFGHHHHHFF?FHFGFGH.>FFDHHHGHHHHHFHHFFHHHHF0GGHHBHHFHHFGFHFFCFHGBFC9ACFFFBGGGGGGGGGFFFBF.BC
@M03495:530:000000000-LYBTV:1:1103:28171:19781 2:N:0:GTGACGTT+ATCTGGGA
ATATTTTGCCGTTGATAAACCAGAGGACTCAGGCTGGACCAAAGCTCACATGCTGACAGATCGGAAGAGCGTCGTGTAGGGAAAGAGTGTTCCCAGATGTGTTGGTGTCGGTGGTGGCCGGGGCTGTACAGAAAAAAAATCAGATGAAAGCCAGCTCTGTGATCATGCCCCTGCGTCTCTCTGCCGGCATACACGATTGCTTTGGCGGCTGAGCGGTTCCTATTGTGTGTCCGCTAGTCAGTTACTATGAG
+
BBABBFFFFFB2EGGGGGGGCGGHHGHHFHHHFGGFGHHHHHHFHHHGHFHHHFHGHGHHHHEEGGGHCBGGGGEE1BFFFBF1FFG@F4444BFGEGGB443??///3////?//?0B//////<021111F10?>-<0>>1000000</</.<0/=0<0;<C00;00:...;-.-.909C000-----0000.-.../////;/-----../--9-.9/////;/...//.-9-.9/////////99//
@M03495:530:000000000-LYBTV:1:1103:5445:19781 2:N:0:GTGACGTT+ATCTGGGA
ATATTTTGCCGTTGATAAACCAGCTAATCCTGAAAAAAAAATCAAAGCTAAAAACTACAATGCTAAGACCACGATGTGACTGCTATCAAAGTTAGATATATATGTAAATTATTCATCTGTCAAATCCTAGAATTATATCATACCTGCTCCAGCAATCACGACCTGTAATGGTTTAGTGGGTTGTTCACTGTTTCTGAAAAATGAAGATAGTTGTCCAGCTTCCAAAAAGTTTATTGTGTTTTCTAGTGGAG
+
BAABBFFFFFBAGCGGGFGGGGHHHHHHHHHHHHHHHGGGGHHGHHGHHHHHHGGHHHHHGHHHHGHHGHHHGGHGFHGHFHFHHHFHHDGFGHGHFHHHHHHHHHHHHHHHFHHHHHHHHHHFHHGHHGHHHHHHHEEHHHGGHHGHBCHBGGHHHHHGGGGGHHGHF?DFGHHH>DHACF<.FGHHHHHGHHHHGHHFHHFFGHHHHHHHHHHFHHHEHHHHHHEAAFFFFGGGGGGGGFGGFFFFFFE
@M03495:530:000000000-LYBTV:1:1103:17093:19785 2:N:0:GTGACGTT+ATCTGGGA
ATATTTTGCCGTTGATAAACCAGCTAATCCTGAAAAAAAAATCAAAGCTAAAAACTACAATGCTAAGACCACGATGTGACTGCTATCAAAGTTAGATATATATGTAAATTATTCATCTGTCAAATCCTAGAATTATATCATACCTGCTCCAGCAATCACGACCTGTAATGGTTTAGTGGGTTGTTCACTGTTTCTGAAAAATGAAGATAGTTGTCCAGCTTCCAAAAAGTTTATTGTGTTTTCTAGTGGAG
+
BABBBFFFFFBBGGGGGGGGGGHHHHHHHHHHHHHHHGGGGHHHHEGHHHHHHHGHHHHHHHHHHHHHHHHHGGHGHHHHGHGHHHHHGHHHHHHHGGHGHHHHHHHHHHHHGHHHHHHHHHHHHHHHHHHHHHHHHHHHHHGFHHGFHHHFFHHHHHHGGGGGGHGFGFD?GHHHFHEFGGGGHHHHHHHHHHHFHHDFHHHHHHHHGHHHHHHHHHHHHHGHHHEEECFBFGGGBBFFFGGGGFFGFFE
@M03495:530:000000000-LYBTV:1:1103:22346:19799 2:N:0:GTGACGTT+ATCTGGGA
ATATTTTGCCGTTGATAAACCAGGACTCAGGCTGGACCAAAGCTCACATGCTGACAGATCGGAAGAGCGTCGTGTAGGGAAAGAGTGTTCCCAGATGTGTAGAGACCGGGGGCGGGCGCCTCCTTAAAAAAAAAAAAAATCTAGAAGCAGTTGTGGACCAGGACTGAGCTTGTAAGGCGGTGCCCACACTATGAGCGCCGCTCCGGTGGCGCGTGCATGGAGATGTCGCGGGAGAGTCGTGCGAGCAGGAG
+
BBBBBFFFFFBAEECGGFGGGGFGHHFHGHHHHHGHHHHGEGHHGHHHFHFFHHFFFFDGHFFGGFHHEEEE>EBGGHG3CGFEF4B4B4F@GFAGG4F@B3@342?>>?/@//<-----...9;000;09-9--:---./////9///B////.;//....;././////9./////--:;-9//.;.////;//-;-:--9..-9-9.-;-9-..9/./;;/;:/..-----:.//9...-.-;-/..;
@M03495:530:000000000-LYBTV:1:1103:27772:19812 2:N:0:GTGACGTT+ATCTGGGA
ATATTTTGCCGTTGATAAACCAGTCTCCAAAGCTCACATGCTGACAGATCGGAAGAGCGTCGTGTAGGGAAAGAGTGTTCCCAGATGGGTAGAAATTGGTGGCGGCCCGTGACATAACAAAACAAGACTCACGCCTACTCACTTTTCTTCAGTCAACGCAATCATCACTTCTTCTACCATTTAATATTGCCTTGAACGAGACATCAGTCTGGGACAAACAACCCACATTATCTCGCGTGGCAACACTTTCT
+
ABAA@FBFFFBBCAA5EDAFEA4FHHFHGFFGGBGHCFHHHHHB2GFFDBCDEEFAFBAEEC0AA2FBECGCGFHFFD55DGHFG3331B31344B433@?11//<///////121B111000?/0<011@1/0/0/0?1?1?11<1<1>11>F111>--<.00<=00000000:0;C0:000000;:00000/:::.....900;0;000//..;./.:..99.9;///////9.-9-9-./.9.;//9/
@M03495:530:000000000-LYBTV:1:1103:5368:19837 2:N:0:GTGACGTT+ATCTGGGA
ATATTTTGCCGTTGATAAACCAGAGGACTCAGGCTGGACCAAAGCTCACATGCTGACAGATCGGAAGAGCGTCGTGTTGGGAAAGAGTGATCCCAGATGAGTAGAGCTCGGAGGAGGCCGGCGCACTAACAAAAAAAAAAGGGTGGACGAAGGAAGCCAGCATGAGAGCACAGAGTGGGAGGGCGAATCTGGGACGATCATAGCTGACACGAAGGTGGGAACAATAGCGTTAAGGACAAGAGTATAGCGAC
+
BBBBBFFFFFBBAEGGGGGFCGCFGGH4ECFHHHGFGHFHFDH3FGGGDGFFCGBFHHCHFFAEAAEAFFGG1E>B?1?FEBFGHFF4F344@?G3?3@4B4434343B>E<///////////////1111?00>A----.....-./;-:9../.../../;0000;9/99///0/..;.--;9---99/9...--...///////.;/.9...9/.-./.9.////-..../9/....;.//////-@-
@M03495:530:000000000-LYBTV:1:1103:25611:19857 2:N:0:GTGACGTT+ATCTGGGA
ATATTTTGCCGTTGATAAACCAGGACTCAGGCTGGACCAAAGCTCAATGCTGACAGATCGGAAGAGCGTCGTGTAGGGAAAGAGTGTTCCCAGATGTGTAGATCTCGGGGGGCGCCGGATCATTTAAAAAAAAAAAAAGAAAGTTGAAAGTATCTGATGCAGCTAGAATCACGTGCCCTCATCGTAATCTTCCTTGAGCCACTTAGTGCTACACCTGCCTGAGGTGGGATCGTGTGCCTCTAACGACTGTT
+
CCBCCFFFFFCBGGGGGGGGGGHGHHHHHHHHHHGHHHHHHHHHHHHHHHHHHHHHHHHHGGGGHHHGGGGEEBBFHGFHHHHHFG44BGHHHEHG4B443444?40?/>B--------.-<1<11<BBBCAA--<--..</011111111111<11111010/1001<110...../0..110.<..11<<1BB100:B//0111<111110/:</..00//./<.-90.9/...11100010..-..01
@M03495:530:000000000-LYBTV:1:1103:9527:19862 2:N:0:GTGACGTT+ATCTTGGA
ATATTTTGCCGTTGATAAACCACACTTCTTGCCCTCCAAAGCTCACATGCTGACAGATCGGAAGAGCGTCGTGTAGGGAAAGAGTGTTCCAAGATGTGTAGAGCACGGGGGGGGGCGGATCATTTAAAAAAAAAAAGAGTGATATAAAAGATGGGAACGGAACACAAAGAAAATCTGAATAAAACATTCAAGACATATATAATAGCACACAGAGTGATCGAGGACACATGACATAACCTATATATAGCACA
+
CBBCCFFFFFCAGGGGGGGGGGGHGHHHHHHGHHHHGHHHHHHHHHHHHHHHHHHHHGHFGGGGGHHGGGGGGBFHHGFHHHHHGH44BGHHGHFHGBEFG43431///>/-----9-:-9.90000;:9-@-A--../900000:00009000./0.;...-//...9/.//000000000000.000000://00:0000000000/9..0/0000;...--./.:000000000900000000000;;
@M03495:530:000000000-LYBTV:1:1103:19387:19871 2:N:0:GTGACGTT+ATCTGGGA
ATATTTTGCCGTTGATAAACCAAAGCTCACATGCTGACAGATCGGAAGAGCGTCGTGTAGGGAAAGAGTGTTCCCAGATGTGGAGAACTCGGGGGGGGCCGGGTCATTTAAAAAAAAAAAAACCAAAAATCAGAAATGCGGTTAAACATGCCTGTCACGTCACAATAATGTAGCCTGTCCACAGCTTGAGAAGAACAACCACACATGCGAAAACAAGTCCTTTCGGCGTTTCATTAACCGGAGTTATATCA
+
CCCCCFFFFFDAFGGGGGGGGGHHHHHHGHGGHHHHBGHHHHGHGGGEHHHGGGGGGHGFHGHHHHGHFFD5BFGHGHHHF43@?@1@BB1?/EE------9-.-.0900090B-=B=--9-..;;...;0000:0000.-;;.00;000000000:0...9.000090900;000.0000909.00/.0.9/:////:......000.9---/..90:000:0.------0000000;---99/000000
@M03495:530:000000000-LYBTV:1:1103:21889:19879 2:N:0:GTGACGTT+ATCTGGGA
ATATTTTGCCGTTGATAAACCACCCTCCAAAGCTCACATGCTGACAGATCGGAAGAGCGTCGTGTAGGGAAAGAGTGTTCCCAGATGTGTAGATCTCGGTGGGCGCCGGATCATTAAAAAAAAAAAAGAAGACGAGACAGGGGGTAGCGGGAGCACTGAATACACTCAGAACAAGATGACAGTCGCACAAGCAACTAAGCATTACAAGAGTTGTGCGTGTGGCATCATGATAGAATGTATAATAGGTGTAA
+
CCBCCFFFFFDBGGGGGGGGGGGGGHHGHHHHHHHHHHHHHHHHHHHHHHHGGGGHHHGGGGEEBBGHGHHHHHHHHBBFHHHHHHG4@4B3444FECF1?A/////<//</03D333BFBDGGD--.../0/.--../:.<---.<:-----...0/00000000//:00/////<00000<0.----:..//./<00/00000000/.0000.0<9...../<<00000:0000000:0:000000<0:
@M03495:530:000000000-LYBTV:1:1103:28329:19889 2:N:0:GTGACGTT+ATCTGGGA
ATATTTTGCCGTTGATAAACCAGGACTCAGGCTGGACCAAAGCTCACATGCTGACAGATCGGAAGAGCGTCGTGTAGGGAAAGAGTGATCCCAGATGTGGAGATGTCGGAGGCTGCCGCATCAATAGAAAAAACAAACATATCTTGTAATAAGCTGTCCCTAACTCTTGTTCATCACTCTTCAACGACACCCGCTTACCAGACACCTATCTCTCCTATCGCTGTGTTATCATTATCAAGTTCGACGCATGA
+
BBBABFFFFFBAAE4FGGGGGGH2EGFHHCGHHH?G2EGHHGHHHHHHDGFFHHHHHBGB11AFE1AGE1EE>1?G@DFHFGFF2FG3BBD13@FF3B4331B?34?///>///?/B/////1112111@@@//F/0/011111<11111<111<<1<111100110000<000<000==00000..:-:..--9.;0/00..9/9/900;090B0000.;...:/9/9///:///;9//9/...---../
@M03495:530:000000000-LYBTV:1:1103:15839:19901 2:N:0:GTGACGTT+ATCTGGGA
ATATTTTGCCGTTGATAAACCAGCTAATCCTGAAAAAAAAATCAAAGCTAAAAACTACAATGCTAAGACCACGATGTGACTGCTATCAAAGTTAGATATATATGTAAATTATTCATCTGTCAAATCCTAGAATTATATCATACCTGCTCCAGCAATCACGACCTGTAATGGTTTAGTGGGTTGTTCACTGTTTCTGAAAAATGAAGATAGTTGTCCAGCTTCCAAAAAGTTTATTGTGTTTTCTAGTGGAG
+
BBABBFFFFFBACEEGGGGGFFHHHHHHHHHHHHHHGEGEEHHFHHHFHHHHHHGFFHFHHHHHHHHHHGHHGGHGHHHHHFGHHHHHHHFHGHHHHHHHHHHHFGHHHHHHGHHHHHHHHHHHHHFHGHHHHHHHHFHHHHDGFGFFGHHGHHHHEHFGGGGGHHHHG@D??GHHFGHHDFGGHHFFHHHGHHHHHHHHFGHFFHHHHFHHHHFCHHHFHCBGGCGEE0FGGGFFFFFFGFGBFFFGEFE
@M03495:530:000000000-LYBTV:1:1103:4605:19909 2:N:0:GTGACGTT+ATCTGGGA
ATATTTTGCCGTTGATAAACCAGGACTCAGGCTGGACCAAAGCTCACATGCTGACAGATCGGAAGAGCGTCGTGTAGGGAAAGAGTGTTCCCAGATGTGTAGAGATCGGGGGGGGCCGGGACATTATAAAAAAAAGAAAAAAGAACTATAGTGGGGTGGGTATCATGAACTATAACAAATAATAGATACAATAGTGGAGAAACGGAACAGCAAGTGGAAAAAGCATGACATAAAAGGTAAGATAGCTGATA
+
BCCCCFFFFFCAECGGGGGGGGHGHHHHHHHGHHGHGHGHHHHHFHHFGHHHHHHHGHGHEEEFGGHFFGAE>E?GGHGCGHGGHBFBBFFFHHHGF4@DFG43B3B///><--;--:----90000;0;BB@DD...//.-9../0:09009..-.---.0000000;00;000099:00;B0;00009000000.0.0.0/....-//.///000900/...000900000000.09000000000009
@M03495:530:000000000-LYBTV:1:1103:8497:19911 2:N:0:GTGACGTT+ATCTGGGA
ATATTTTGCCGTTGATAAACCACCCTCCCTGTGGTCGTTATCTTGCTCCTTCTGTCGTCAACGAATTTACTAATTCCAAAGCTCACATGCTGACAGATCGGAAGAGCGTCGTGAAGGGAAAGAGTGTTCCCAGATGTGTTGGGCTCCGGGGGCGGCGCTTAATTAAAAAAAAAAAATACACAGGCATAAAGACAAGATGGGCATATTAATAACTAGGGTATAGAGAAGATATAACGAACTGGATATGAGCC
+
BBBBBFFFFFBAGGGGGGGGGGGGGHHGGHBFGHFGGGGHHHHHHHHHHHHHHHHHGGGHGHGFGHHHGHFHGGHHHHGHHGHHHHHHHHHHHHHHHHFHGGGGHHHGGGGEA3?BGEGFHHFGHHB3BFGHHFHHBF32///0@////</--;-9---.;;09C00//-;;-99-9/////..9.//////./...///..../;///;;9/////.;//;///;/////////...-.///////////
@M03495:530:000000000-LYBTV:1:1103:28930:19931 2:N:0:GTGACGTT+ATCTGGGA
ATATTTTGCCGTTGATAAACCAGCTAATCCTGAAAAAAAAATCAAAGCTAAAAACTACAATGCTAAGACCACGATGTGACTGCTATCAAAGTTAGATATATATGTAAATTATTCATCTGTCAAATCCTAGAATTATATCATACCTGCTCCAGCAATCACGACCTGTAATGGTTTAGTGGGTTGTTCACTGTTTCTGAAAAATGAAGATAGTTGTCCAGCTTCCAAAAAGTTTATTGTGTTTTCTAGTGGAG
+
BBA?AFFFFFBAGGCGGGGGGGHHHHGHHHHHHHHHHGGGGHGHHHHHHHHEHHGHHHHHHHHGHHHHHHHHGGHGFGHFHHHFGFEGHHHHHHHHHHHHHHHHGHHHHHHHHHHHHGHHGHHHHHHGGHHHHHHHHGHHHHFHHHHFHFHHHGGHFHHGDGGGHHHHF@FFHFHHHHHGAFFGHHHBFHHHDGHHDG<=CHHHDGGHHFGHHHHBGFFFCFH:G;.ACFGGGGGGGFBFGCFGFFFFFFE
@M03495:530:000000000-LYBTV:1:1103:9168:19938 2:N:0:GTGACGTT+ATCTGGGA
ATATTTTGCCGTTGATAAACCAGCTAATCCTGAAAAAAAAATCAAAGCTAAAAACTACAATGCTAAGACCACGATGTGACTGCTATCAAAGTTAGATATATATGTAAATTATTCATCTGTCAAATCCTAGAATTATATCATACCTGCTCCAGCAATCACGACCTGTAATGGTTTAGTGGGTTGTTCACTGTTTCTGAAAAATGAAGATAGTTGTCCAGCTTCCAAAAAGTTTATTGTGTTTTCTAGTGGAG
+
BBBBBFFFFFBBGGGGGFGGGGHHHHHHHHHHHHHHHGGGGGHHHGHHHHHGHHGHHHHGHHHHHHHHHHHHGGHGHHHGHHHHHHFGHHHHHGGHHHHHHHHHHHHHHGHHHHHHEHHHHHHHHHHFHFHHHHHHHHFHHHHHHHFHGHHGHHHHGFHGDGFGHHHHD@DFHGHHHHHHGGGGEFFHHHHHFFHFHFGHAGGH0GCHFGHGHHHFHFHHHHFFCH.AACFFGGGGFFFGFGFFFBGGFGF
@M03495:530:000000000-LYBTV:1:1103:28203:19977 2:N:0:GTGACGTT+ATCTGGGA
ATATTTTGCCGTTGATAAACCAGCTAATCCTGAAAAAAAAATCAAAGCTAAAAACTACAATGCTAAGACCACGATGTGACTGCTATCAAAGTTAGATATATATGTAAATTATTCATCTGTCAAATCCTAGAATTATATCATACCTGCTCCAGCAATCACGACCTGTAATGGTTTAGTGGGTTGTTCACTGTTTCTGAAAAATGAAGATAGTTGTCCAGCTTCCAAAAAGTTTATTGTGTTTTCTAGTGGAG
+
CCCCCFFFFFCAGGGFGGGGGGHHHHHHHHHHHHHHHGGGGHHHHHGHHD5DDGEHHHHHHHHHHHHHHHHHGGHGFFHEFGEHHHFHHHHHHGHHHHGHHHHHGGHHHGHHHHHGHHHHHHFFHGHHFFHHHHHHHHHHHHHFHHHHHHHHGGFHHHHG?BCFHHFFHGHFGHHHFBGHDGGGHHHHHHHFGHHHHHDGCGHFDGHHHHHFHHHGHFHGGHHHHHAGEFGGGGGGFFCFF/CFGG0CF0.
@M03495:530:000000000-LYBTV:1:1103:22726:19978 2:N:0:GTGACGTT+ATCTGGGA
ATATTTTGCCGTTGATAAACCAGCTAATCCTGAAAAAAAAATCAAAGCTAAAAACTACAATGCTAAGACCACGATGTGACTGCTATCAAAGTTAGATATATATGTAAATTATTCATCTGTCAAATCCTAGAATTATATCATACCTGCTCCAGCAATCACGACCTGTAATGGTTTAGTGGGTTGTTCACTGTTTCTGAAAAATGAAGATAGTTGTCCAGCTTCCAAAAAGTTTATTGTGTTTTCTAGTGGAG
+
AA3>AFFFFFBBGGGGGGGGGGFHHHHHHHHHHHHHHGGGGHGHHHEGHHGEGHGFHHHHHHHHGHGHHHHHGGHG?EGGGGGFHHFHHFHHHHHHHGHHGHHHGHHHHHHHHHHHHHHFHHHGHHHHHHHHHHHHGHHHHHHGHHHGHFFHFGFHFHHGGCFGHHGHG?FFGHFF=GGECGGGHHHGHHHHHHHFDGFGCGHHHHGHHHHHHHFFHHB0GCGHHFGGFGGGGGGGGGFFGGGGEBCFGGE
@M03495:530:000000000-LYBTV:1:1103:6985:20010 2:N:0:GTGACGTT+ATCTGGGA
ATATTTTGCCGTTGATAAACCACCCTCCCTGTGGTCGTTATCTTGCTCCTTCTGTCGTCAACGAATTTACTAATTCCAAAGCTCACATGCTGACAGATCGGAAGAGCGTCGTGTAGGGAAAGAGTGTTCCCAGATGTGTAGATCTCGGTGGGCGCCGTGTCATTAAAAAAAAAAAAAGAAAGAATCATGAATGATGACGTAACAAAATGAGAATAGCAAAGAGCTACAGAAGTAGAAATGGAGTACAGGAT
+
CCCCCFFFFFCAGGGGGGGGGGGGGHHGGHFGHHHHGGGHHHHHHHHHHHHHHHHHGGGHGHGGGHHHHHHHHHHHHHHHHHHHHHHHHHHHHHHHHHGHGGGGHHHGFGGGG?FFHGHHHHGHGHG3DGHGHHHHFGFBG22>D20//<C//>/<<-><0>D1F0=D0A@--:--::../0/.:00000000::0:09....;0..0000000000000;///:000;0:0:0;0000000/0/000/.0
@M03495:530:000000000-LYBTV:1:1103:21795:20012 2:N:0:GTGACGTT+ATCTGGGA
ATATTTTGCCGTTGATAAACCACCCTCCCTGTGGTCGTTATCTTGCTCCTTCTGTCGTCAACGAATTTACTAATTCCAAAGCTCACATGCTGACAGATCGGAAGAGCGTCGTGTAGGGAAAGAGTGTTCCCAGATGTGTAGGGCTCTGTGGGGGGCGGGTCATTAAAAAAAAAAAAAGAGTAGGTTTACAGGGTGGGACAGGATCAGAGGTGAGCAGAATGGCTTAGACGACAGAACACTGAGCATAAGCG
+
CCDDDFFFFFDCGGGGGGGGGGGGGHHGGHHHHHHHGGGHHHHHHHHHHHHHHHHHGGGHGHGGGHHHHHHHHHHHHHHHHHHHHHHHHHHHHHHHHHHHGGGGHHHGGGGEG/BDGGFHHHHHGHDDFGHHHFFG3GD322/2=/2@2DC//@-9-<---.:000000<---<-9-<./0000:000000/./.--......0/.00<.0.:.00///000<<.000:9----/0:/:0000:0<00009
@M03495:530:000000000-LYBTV:1:1103:28074:20013 2:N:0:GTGACGTT+ATCTGGGA
ATATTTTGCCGTTGATAAACCAGCTAATCCTGAAAAAAAAATCAAAGCTAAAAACTACAATGCTAAGACCACGATGTGACTGCTATCAAAGTTAGATATATATGTAAATTATTCATCTGTCAAATCCTAGAATTATATCATACCTGCTCCAGCAATCACGACCTGTAATGGTTTAGTGGGTTGTTCACTGTTTCTGAAAAATGAAGATAGTTGTCCAGCTTCCAAAAAGTTTATTGTGTTTTCTAGTGGAG
+
A?AABFBDFFDBGGGGGGGGGGHHGFFHHHHCFADGFEGGGHHHHEFBGHB5EG1GFFHHFHHHFHHHHCGG1@CFFFHFHHFF@4?FDEHFFFBG@GHHHHFHGGHFHHHHHHGHHEHHHFE4FHFBGHHFHHHGGGFHGHFFHGGHHHHHFFGHGHHG?DCD0?@FF@??GHHGHHHGDECGHHHFGFHHFHGHHH0D<GGFFHGHGFHHH;0CGHHGHFFFF:CFD9FFGFGFFFGBFB9CFFBF.9A
@M03495:530:000000000-LYBTV:1:1103:16421:20017 2:N:0:GTGACGTT+ATCTGGGA
ATATTTTGCCGTTGATAAACCAGTCAACGAATTTACTAATTCCAAAGCTCACATGCTGACAGATCGGAAGAGCGTCGTGTAGGGAAAGAGTGTTCCCAGATGTGTAGATCTCGGGGGGCGCCGGGTCATTTAAAAAAAAAAAAACATAAGGAACGGTATGTGAACATGTGATATGTATAGAGATGGAAAATGTATCAATAGTGAATACGTATATGATTTGTGCTACGGAGAGATCAGTGCAGTGAGAGATA
+
CCDDDFFFFFDBGGGGGGGGGGHHHHHHGGGHHHHHHHHHHHHHHHGHHHHHHHHHHHHHHHHHHHGGGGHHHGGGGGG?GFHGBGHHHHHHBBFGGHHHHH4FF4B444?4B?/>/-------<.-.1111:1<BBFAA9---..011100/......0111101101111111:11111<<<00/00/1011111111111111109001<11111111/1111....<..1000<1111::10<:.11
@M03495:530:000000000-LYBTV:1:1103:24050:20038 2:N:0:GTGACGTT+ATCTGGGA
ATATTTTGCCGTTGATAAACCAGCTAATCCTGAAAAAAAAATCAAAGCTAAAAACTACAATGCTAAGACCACGATGTGACTGCTATCAAAGTTAGATATATATGTAAATTATTCATCTGTCAAATCCTAGAATTATATCATACCTGCTCCAGCAATCACGACCTGTAATGGTTTAGTGGGTTGTTCACTGTTTCTGAAAAATGAAGATAGTTGTCCAGCTTCCAAAAAGTTTATTGTGTTTTCTAGTGGAG
+
CCCCCFFFFFCBGGGGGGGGGGHHHGHGHHHHGHHHHGGGCHHHHGDGHGGGHHGHHHHHHHHHHGHHHHHHGGHGHHHHHFFHHHHHHHGHHHHHHHHHHHHHFFHHHHHHGHHGHHHHHHHHHHHHHHHHHHHHHGHHHHHHHHGHGFHHHHHHHGHGDGGGHHHHHFGG1GHGDDCHGGGGEHHHHGHHHHHHHHFGFHHHGHHHHHHGHHHHHHHHHHGFBG.9ABBFFFBFGFBFFFFFF0;B.BA
@M03495:530:000000000-LYBTV:1:1103:24668:20053 2:N:0:GTGACGTT+ATCTGGGA
ATATTTTGCCGTTGATAAACCAGTCAGGGTCCAAAGCTCACATGCTGACAGATCGGAAGAGCGTCGTGTAGGGAAAGAGTGTTCCCAGATGTGTAGATCTCGGTGGTGGCCGGCTCATTAAAAAAAAAAAAAAAAATAGGCATGGATGCCTACATCGTAGTACCACTAATCGAGTCTGTAAAGATTTGCAGAGATCACCTATCCTGTCGCTGACGTAGAATCGACGTAATTATCATGTATCAAGCTTACAT
+
CCDCDFFFFFCCGGGGGGGGGGHHHHHHHBGHHHHHHHHHHHHHHHFHHHHHHHHGGGGGHHGGGGEEABGGGHGHHHHGGBBGHHHHGHFFH44B444B41?1?E//>0?/////B44?33DFDGGBCDC-@<--.000000.<010/011<01<....911110</:10...0/1:<1111:011111<1./100//<010/:010...../.9...111..---...111<11:1111110<011011
@M03495:530:000000000-LYBTV:1:1103:16755:20066 2:N:0:GTGACGTT+ATCTGGGA
ATATTTTGCCGTTGATAAACCACCCTCCCTGTGGTCGTTTCTTGCTCCCAATTCCAAAGCTCACATGCTGACAGATCGGAAGAGCGTCGTGTAGGGAAAGAGTGTTCCCAGATGTGTAGATCTCGGGGGGCGGCGGGTCATTAAAAAAAAAAAAAATTAGTATAGATCATAGTCGGTGGTCAAGTTAAGAAGCAAGAACGACATCATCTGCAGCTTGTATGTGACAGACAAGTTCGAGACACCATGCTAAA
+
DCDDDFFFFFCBGGGGGGGGGGGGGHHGGHHHHHHHGGGGHHHHHHHHGHHHHHHHHHGHHHHHHHHHHHHHHHHHHHGGGGHHHGGGGGG?GGHGFHHHHHFHF?FHHHEGHFFD44B444B?GF/<CA-9------;.090;0B0;:-9C@9@-.00000000000000000.--...90009900009/00/////..--.;000900000/0/.0;;090000/.9B:009../..//;.0000900
@M03495:530:000000000-LYBTV:1:1103:25043:20070 2:N:0:GTGACGTT+ATCTGGGA
ATATTTTGCCGTTGATAAACCAGCTAATCCTGAAAAAAAAATCAAAGCTAAAAACTACAATGCTAAGACCACGATGTGACTGCTATCAAAGTTAGATATATATGTAAATTATTCATCTGTCAAATCATAGAATTATATCATACCTGCTCCAGCAATCACGACCTGTAATGGTTTAGTGGGTTGTTCACTGTTTCTGAAAAATGAAGATAGTTGTCCAGCTTCCAAAAAGTTTATTGTGTTTTCTAGTGGAG
+
BBBBBFFFFFBAGGGGGGGGGGHHHHHHHHHHHGHGHGGGGHHHHF52GHHEHHFFHHHHHHHHHHHHHHHHGGHGHFGHHFHHHGHHEGGFHHGHHHHHHHHFFHHHHGHHHHHGHHGFHHHHGHHHHHHHHHHGHHHHHHEHHHHHGHH2GHHHHHHGDGGGHHFGGFBGFHHFFDAGFGGGHHHHGGHHGFHHHEGFHHHEGH0CFGHGHGHFBGGFFFHBGC.ADFGGGGGGGGCFFFFGFGFG.09
@M03495:530:000000000-LYBTV:1:1103:23715:20072 2:N:0:GTGACGTT+ATCTGGGA
ATATTTTGCCGTTGATAAACCACCCTCCCTGTGGTCGTTATCTTGCTTCTTCTGTCGTCAACGAATTTCCTAATTCCAAAGCTCACATGCTGACAGATCGGAAGAGCGTCGTGAAGGGAAAGAGTGTTCCCAGATGTGGATGTGAGCGCGTGGGGCCCGGAAAGAAAGCAAACAAAATAGCAGTGTGCATGGAGCTCGCCATCGCTATAAGAAGTCGTCATCAGAGTGTGTTGAGAGTCAGATGGTAGTGA
+
AAAAAF3D1@A1AAAGFGD1CGCFEHGGAA1FF0FGEAECEGBG21F11BFFGDGFFG/FEHGGEEGE2D12BGD2D22F00F1FEFF1B111>1BBFC//EF?AFEGGC?/>0?B1//B/0BBD<12B21<B/112B111111211//>//>--.--<---<././/////....:0000000/00900090//.0.--..9...9./////;//-----/////////-9-/9-/9/://///://///
@M03495:530:000000000-LYBTV:1:1103:22705:20075 2:N:0:GTGACGTT+ATCTGGGA
ATATTTTGCCGTTGATAAACCAGCTAATCCTGAAAAAAAAATCAAAGCTAAAAACTACAATGCTAAGACCACGATGTGACTGCTATCAAAGTTAGATATATATGTAAATTATTCATCTGTCAAATCCTAGAATTATATCATACCTGCTCCAGCAATCACGACCTGTAATGGTTTAGTGGGTTGTTCACTGTTTCTGAAAAATGAAGATAGTTGTCCAGCTTCCAAAAAGTTTATTGTGTTTTCTAGTGGAG
+
BA?ABFFFFFBAGGGGGGGGGGHHHHHHHFHHFHHBHGGGGHHFGFEHHHHHHHFHHGHHFHHGHHHHFHHHGGGGEEHBGDBFHFHHGHHHFHFHFGFGGGHHHHGHGHHHHHHHGHHHHHHHHFHFFHHHHHHHFFFHHHBCGFFFFHGFHFHHFHHGDCCGHHFFFFGFBGHE<GAFEGGGHHGFHHHHHHHHHHFHHHHH0CGHGHCGHGFHHFHHHGHHEG:9:;FGGGGGFCCFGFFGBFGGGGE
@M03495:530:000000000-LYBTV:1:1103:8848:20090 2:N:0:GTGACGTT+ATCTGGGA
ATATTTTGCCGTTGATAAACCACACTTCTTGCCCTCCAAAGCTCACATGCTGACAGATCGGAAGAGCGTCGTGTAGGGAAAGAGTGTTCCCAGATGTGGAGATCTCGGTGGGTGGCGGGTCATTTAAAAAAAAAAAAAAAGTATACACAGAGAATCACGGTATAAGACACTTACATTTCGACAACATCGACCGACCAGATTACCAACGGCTACATATGTAATTTATATCACATAGCCTTGATATCGTACCC
+
DCCCCFFFFFDCGGGGGGGGGGGHGHHHHHHHHHHHGHHHHHHHHHHHHHHHHHHHHHGHGGGGHHHGGGGGGBBFHGHHHHHHGHBBFGHHHHGF4F33?33344?F//E//</?////<01@111?GGCGCG-<----.00:000:0.0//<0000....<000:0//0000<000:/...-..<0./-----<9..0000000..---./00000:00<00<00000000000000000000./:..0
@M03495:530:000000000-LYBTV:1:1103:20308:20113 2:N:0:GTGACGTT+ATCTGGGA
ATATTTTGCCGTTGATAAACCAGAACCATCCAAAGCTCACATGCTGACAGATCGGAAGAGCGTCGTGTAGGGAAAGAGTGTTCCCAGATGTGTAGGTCTCGGTGGTGGGCGGGTCATTAAAAAAAAAAAAAATAAAAAAGTAGAAGTGTGAAGTGGAGAGAGAATAGTACAAAGTAGAGTAGAATAATGACATGCACAATAGTGCACGCACTGACGAAAAGCTAGTATGTAGGCTCGTACTAGGTGATGTG
+
DCCCDFFFFFDCGGGGGGGGGGHHHHHHHHHHHHHHHHHHHHHHGHHHHHHHHHGGGGHHHGGGGEGBBFGGGHHHHHFG@@BGHHHHHHGF@@333444??1?E//////////@>@1?=FFFGC-A@DA-.0000<-.<:0000000<0000000.0..9.0000000000/0000000000<00<00000<000</00000000.----/00..-.-/.0000000000000<--..900/000:0:0
@M03495:530:000000000-LYBTV:1:1103:18476:20114 2:N:0:GTGACGTT+ATCTGGGA
ATATTTTGCCGTTGATAAACCAGAACCATCCAAAGCTCACATGCTGACAGATCGGAAGAGCGTCGTGTAGGGAAAGAGTGTTCCCAGATGTGTAGATCTCGGTGGTGGCCGGGACAATTAAAAAAAAAAAAAACTAAATAGTAGTAAAGAGCATAAACCAATGAAGAGATAAAATACTATTGAAAGACAATACGACACAAATAAGAGCATGATCATAAGACATCCCAGTACACAACAAAGTAGCGATACAA
+
DCCCCFFFFFCBGGGGGGGGGGHHHHHHHHHHHHHHHHHHHHHHHHGHHHFHHHGGGGHGHGFGGEG1BGHGHHHHHHGHB4FGHHHGHEEG4434444@1F1?E//?00////<?0?3DBFDD@C?//<<--.00<0000000000000/<0000:0/<<000000./00000:00<00000000////<00..<--<..0000<0/<00000<00000<<<0/.000000:0.9.<./0000<-..-00
@M03495:530:000000000-LYBTV:1:1103:21457:20141 2:N:0:GTGACGTT+ATCTGGGA
ATATTTTGCCGTTGATAAACCAGGACTCAGGCTGGACCAAAGCTCACATGCTGACAGATCGGAAGAGCGTCGTGTAGGGAAAGAGTGTTCCCAGATGTGTAGATCTCGGGGGTGGCCGGATCCTTAAAAAAAAAAAAAATCGGGAATATGGTGTGGATGGAGACAACGATAGTATTACTGAGTAAGACGACGGATTCAATAATATCATTGGTGTGAGGTATATACACATAATATATCGCACATCTCTGTAG
+
DDDCDFFFFFDCGGGGGGGGGGHGHHHHHHHHHHGHHHHHHHHHHHHHHHHHHHHHHHHHHGGGGHHHGGGGGGFFGHGHHHHHHFHBGGHHHHHHG@GFF3444B40?/>@///00///?>01==1>11<@D-DC<:9.0..---<<00000.<.000.//0.//.-....0000000<00<00000.----..900000000000000<0..<00./0000000000000000<0...--000000<<0
@M03495:530:000000000-LYBTV:1:1103:18649:20153 2:N:0:GTGACGTT+ATCTGGGA
ATATTTTGCCGTTGATAAACCAGCTAATCCTGAAAAAAAAATCAAAGCTAAAAACTACAATGCTAAGACCACGATGTGACTGCTATCAAAGTTAGATATATATGTAAATTATTCATCTGTCAAATCCTAGAATTATATCATACCTGCTCCAGCAATCACGACCTGTAATGGTTTAGTGGGTTGTTCACTGTTTCTGAAAAATGAAGATAGTTGTCCAGCTTCCAAAAAGTTTATTGTGTTTTCTAGTGGAG
+
BBBBAFFFFFBAAFGGGGFGGGHHHGHCHGHHGHHHHGGFEHHFHGGHHHFGFHGEHHHHHHHHHHFHFHFHGGEA?GHHGHGHHHHHFDF@FGHHHHHHHHHHFGHHHGHHHHHHHHGHHHHHHGHEHHHHFHHHHHHHHHHBGHEGHGHFEGFHHHHGGGGGHHHHF??1?FCG<FHE<C?EHFFHGHHHHHHHHHDGHGHHHHFHFGCGGCCCCGBBCHFHHGA?DFGGGGEFFFGGGGGGFFBF.BE
@M03495:530:000000000-LYBTV:1:1103:26962:20164 2:N:0:GTGACGTT+ATCTGGGA
ATATTTTGCCGTTGATAAACCAGCTAATCCTGAAAAAAAAATCAAAGCTAAAAACTACAATGCTAAGACCACGATGTGACTGCTATCAAAGTTAGATATATATGTAAATTATTCATCTGTCAAATCCTAGAATTATATCATACCTGCTCCAGCAATCACGACCTGTTACTGGTTTAGTGGGTTGTTCACTGTTTCTGAAAAATGAAGATAGTTGTCCAGCTTCCAAAAAGTTTATTGTGTTTTCTAGTGGA
+
BB@BBFFBFFB>EFGGGGGGGGGGHHHHHHHHFCHHHGGGGHHGHHHGHHHHHHGHHHHHGHGHHHHHHHHHGGHGFGGHHHEHHHHHHHHHHHHHGHHHHHHHHHHHHHHHHGHHHHEHHHHEFHEFGHHHHHHHHHHHHHFFHHHHFGHHEGGHHHHCGGGGGFHH??FGDGHHBGFHHGGGGHHHHHHGFHHFHHHHHGFHE0GGFHGGHFHHFGHHHGHHCGBEEGCCFGGGFGFBFGGEBFGFGA0
@M03495:530:000000000-LYBTV:1:1103:15423:20174 2:N:0:GTGACGTT+ATCTGGGA
ATATTTTGCCGTTGATAAACCAGGACTCAGGCTGGACCAAAGCTCACATGCTGACAGATCGGAAGAGCGTCGTGTAGGGAAAGAGTGTTCCCAGATGTGTAGATCTCGGTGGTGGGCGTGGCATTAAAAAAAAAAAATAAATGAAAGTAAGAGAGGGGTGAGGCATTTGCCATAAACACGAAAGAGTAGAACAGAGATATAGTAGAGTGATCAAACCAATCGGAACAAGGAACGACGAAGACTGATATGAA
+
EEDDEFFFFFCBGGGGGGGGGGHGHHHHHHHHHHGHHHHHHHHHHHHHHHHHHHHHHHHHHGGGGGHHGGGGEE?FFGGHHHGGHFH4BFGEHHHHBBG4@F444DBC//?/?/</?<////BD??3BDGCFGCF@-.<11111111111110/...-.-...9.0011::<<:0101..-.9.:/1:1110/<//:1111111111111111000...0/...9-///../...--<9../1001<1111
@M03495:530:000000000-LYBTV:1:1103:8817:20189 2:N:0:GTGACGTT+ATCTGGGA
ATATTTTGCCGTTGATAAACCACCCTCCCTGTGGTCGTTATCTTGCTCCTTCTGTCGTCAACGAATTTACTAATTCCAAAGCTCACATGCTGACAGATCGGAAGAGCGTCGTGTAGGGAAAGAGTGTTCCCAGATGTGTAGATCTCGGGGGGGGCCGGATCATTAAAAAAAAAAAAAAAGAGAAGTTATATGTTGCTATAATACGAACATCAGCAATAGAAAATACATAAGTAAGCCATACGGCACCAACG
+
EEDDEFFFFFCBGGGGGGGGGGGGGHHGGHHHHHHHGGGHHHHHHHHHHHHHHHHHGGGHGHGGGHHHHHHHHHHHHHHHHHHHHHHGHHHHEHHHFHHHGGGGHHHGGGGGG?FFGGHHHHHHHGDDDHGHHHGHFFBBD222D2=?/>A--9---<-.-<<:1B1<<<9CC--9-<-..//0/11<<1111<1101111111...--100001/0<<111/10001111:1<100/<0/..---.....
@M03495:530:000000000-LYBTV:1:1103:2952:20191 2:N:0:GTGACGTT+ATCTGGGA
ATATTTTGCCGTTGATAAACCAGCTAATCCTGAAAAAAAAATCAAAGCTAAAAACTACAATGCTAAGACCACGATGTGACTGCTATCAAAGTTAGATATATATGTAAATTATTCATCTGTCAAATCCTAGAATTATATCATACCTGCTCCAGCAATCACGACCTGTAATGGTTTAGTGGGTTGTTCACTGTTTCTGAAAAATGAAGATAGTTGTCCAGCTTCCAAAAAGTTTATTGTGTTTTCTAGTGGAG
+
BBBBBFDFFFBBGGGGGGGGGGHHHGHHHHGHHHHHHGGGGHGHHHGHHGHHHHGGHHHHHHHHHHHHHHGHGGHGBGGHHFFGHHHHHHHHHHHHHHHHHHHHGHHHHFHHHHHHHHHHHHHHGHHHHGHHHHHHHHGHHHHHFHHHBFHHGHFHHHHGDGGGHHFB?@FFGHHFGHHGFGGGHHHFHHGHHHGHGEHHHHHHFF:GCGH0GHFHHHHGGFHFC0CEDGGGEFFGFF/9BFGFGEBFGEG
@M03495:530:000000000-LYBTV:1:1103:8068:20195 2:N:0:GTGACGTT+ATCTGGGA
ATATTTTGCGTTGATAAACCAGGACTCAGGCTGGACCAAAGCTCACATGCTGACAGATCGGAAGAGCGTCGTGTAGGGAAAGAGTGTCCCCAGATGTGTCGATCCCGGGCGACGCCCTGGCCTCAAAAAAACACCCATCCACCTCCCCCCACACCCGCCCTGCACCCTCCCGCCCCCACACCGCCTCCACCCGTCCTGCCCCCCACACCAGGCTCCCCCCTACACCCCCCCTCCTCCCCCCACCAACCCCC
+
BBBBADF5D@>AEEGDFGGGGCG4GGHHGFBACGFHHHCFGHHGFGFHEFBFGGDFGHHEGCFFHFHGAEEEE1BFEF3BFG3?F@B4@FAFEC3@BF44//?0/0//////>/////0/001011?1?<-.<0.../<.0<<....:;:-.....---;9../;/.9....------...;9--.9..99.-99..//...;>-..;....9..9;.;--../:/.-;-9-...9;...--....9.9;9
@M03495:530:000000000-LYBTV:1:1103:7959:20195 2:N:0:GTGACGTT+ATCTGGGA
ATATTTTGCCGTTGATAAACCAGCTAATCCTGAAAAAAAAATCAAAGCTAAAAACTACAATGCTAAGACCACGATGTGACTGCTATCAAAGTTAGATATATATGTAAATTATTCATCTGTCAAATCCTAGAATTATATCATACCTGCTCCAGCAATCACGACCTGTAATGGTTTAGTGGGTTGTTCACTGTTTCTGAAAAATGAAGATAGTTGTCCAGCTTCCAAAAAGTTTATTGTGTTTTCTAGTGGAG
+
BAABBFFFFFBAEGGGGGGGGGHHGHHHHHHHHHHHHGGGGHGHGHDGHGGHHHGHHFHHHHHHHFHHHGHHGGHGFHGHHHHHHHHHGHHHEHHFHHHHHHHHGHHHHHHHHHHHHHGHHHHGHHHHGHHHHHHHFHHHHHGFHHHHHHHHHGHHHHHGGGGGHF1GF@GDGHHGFHHEEFGGHHHHHHHHHHHHFHHHHGF0GFHHHHGHGFFHHHFCCCGG:GCGDGGGGGGGGBBFFFBBBFBFFFE
@M03495:530:000000000-LYBTV:1:1103:19510:20205 2:N:0:GTGACGTT+ATCTGGGA
ATATTTTGCCGTTGATAAACCAGGGACTCAGGCGGACCAAAGCTCACATGCTGACAGATCGGAAGAGCGTCGTGTAGGGAAAGAGTGTTCCCAGATGTGTAGAGTTCGGGGGGGGCCGGGTCATTAAAAAAAAAAAAAAATTGAGCACAGTAGTGGATTCTGCGTTCGAGGAGTTATGTAAATATCAAGCATACTCTAGATGTTGAAGTGAACAACAACGCGTGCATGCAGAAAAAATATCGCGCTGCGTA
+
CDCCDFFFFFEBGGGGGGGGGGHGGGGHHHGHHGGGGGHHHHHHHHHHHHHHHHHHHHHHHGGGGHHHGGGGFG?GHHGHHHHHHGGBBFGHHHHHGFB4?3?34B4/<///--------9<.1<11<BBC=BF-@@9@-.011000.//0111/.<00<1<1-.9.../--.//111<11111111<00/11:1011:<111111111:1101/....---<-.<110011:0/.-.:11..---<.-<.
@M03495:530:000000000-LYBTV:1:1103:20716:20212 2:N:0:GTGACGTT+ATCTGGGA
ATATTTTGCCGTTGATAAACCAGCTAATCCTGAAAAAAAAATCAAAGCTAAAAACTACAATGCTAAGACCACGATGTGACTGCTATCAAAGTTAGATATATATGTAAATTATTCATCTGTCAAATCCTAGAATTATATCATACCTGCTCCAGCAATCACGACCTGTAATGGTTTAGTGGGTTGTTCACTGTTTCTGAAAAATGAAGATAGTTGTCCAGCTTCCAAAAAGTTTATTGTGTTTTCTAGTGGAG
+
BBABBFFFFFBAGGGGGGGGGGHHHHGHHHHHHFHHHGGGGHHHHFGEHHGGHHGGHHHHHGHFHHHHHGGHGGGEGFFHHFGHGGGHHHGFGHHHHHHHHHHHHHHHHFHHGGHHFHGHHHHHHHHHGFHHGHHHHHGHHHHHGHGHHFGHFFFGGCGGGGGGHFHGF@<GFHFB1FHGGGGFHHHGHFHHFHHHHHHHAFHHFFFHFHHFFGH0GGCGHHEFF<CEGGGGGFFEFFFGGG0;;CCFFF?
@M03495:530:000000000-LYBTV:1:1103:11466:20216 2:N:0:GTGACGTT+ATCTGGGA
ATATTTTGCCGTTGATAAACCAGCTAATCCTGAAAAAAAAATCAAAGCTAAAAACTACAATGCTAAGACCACGATGTGACTGCTATCAAAGTTAGATATATATGTAAATTATTCATCTGTCAAATCCTAGAATTATATCATACCTGCTCCAGCAATCACGACCTGTAATGGTTTAGTGGGTTGTTCACTGTTTCTGAAAAATGAAGATAGTTGTCCAGCTTCCAAAAAGTTTATTGTGTTTTCTAGTGGAG
+
BABBBFFFFFCAGGGGGGGGGGHHHHHHHHHHHHHGHGGGGHHHHHGHHHHHHHGHHHHHHHHHHHHHHGHHGGGGCEGGHFFHHGHHHFFGFHHHHGFHFHHHGHHHHFHHHHHHHHHHHHHHHHHHHHHHHHHHHHHHHHHHHHHGHHGHGFFGHFHGGGGGGHHHH@DDGFHHGFHHDGGGHHHGHHHHHHGHHHHHHHGHGHHHHGHGHHHGHHFFHHHHHGE?.9;FFGGGFFBFGFGFGGGGEGF
@M03495:530:000000000-LYBTV:1:1103:26758:20240 2:N:0:GTGACGTT+ATCTGGGA
ATATTTTGCCGTTGATAAACCAAAGCTCACATGCTGACAGATCGGAAGAGCGTCGTGTAGGGAAAGAGTGTACCCAGATGTGTAAAACTCGGGGGGCGCCGGAGAACTTAGAAAAAAGAAAGAGTGCACGCAATTGTTTGAGACTCGCTTGTAGACGGAAGATTACAACAAACAGACCATGACTGTAAGCTGTAGTATGAAGTGGTTCGTGAGTGCTCCATCATGTCGTGATAGAGTGCTTCACTCCACAA
+
BBBBBFFFFFBAGGGGGGGGGGHDFFHHH4FGHHHFDGFFFECEEDF2FCE2EEE0EGABAFBGHG325BD55@F@GHB5@BB@44433B1?///<----9-9--./000090;C.-.9;B:9./////.--9.////9//../:::-.;.;/;//....:A///////....../...//////;///////////;/////9//./-..9./////////;////.../:9//;9/////////././.
@M03495:530:000000000-LYBTV:1:1103:22198:20243 2:N:0:GTGACGTT+ATCTGGGA
ATATTTTGCCGTTGATAAACCAGCTAATCCTGAAAAAAAAATCAAAGCTAAAAACTACAATGCTAAGACCACGATGTGACTGCTATCAAAGTTAGATATATATGTAAATTATTCATCTGTCAAATCCTAGAATTATATCATACCTGCTCCAGCAATCACGACCTGTAATGGTTTAGTGGGTTGTTCACTGTTTCTGAAAAATGAAGATAGTTGTCCAGCTTCCAAAAAGTTTATTGTGTTTTCTAGTGGAG
+
BBABBFFBFFBAEGGGGGGFGGHHHHHHHHHGHHHFHGGGGHHHHHHEHHHGHHGHHHHHGHGGHFHHHHHHGGHGHHGHHEGFHHGHHEHHGHFHHHGFGHHHFGHGGHGHHHHHHHHHHGHHHHHHHHHHHHHHGHFHGHHFHHHCH2GHGGHHHHGGGGGGHFFD1<F?GHHHHHFHEFFDHHGHFHHHHHHHDGGGCGFFHGHHHGHHFHCGFHHEGGHHEHAEFFFFGGGGFB9FFFGGGGGFG09
@M03495:530:000000000-LYBTV:1:1103:16693:20254 2:N:0:GTGACGTT+ATCTGGGA
ATATTTTGCCGTTGATAAACCAGCTAATCCTGAAAAAAAAATCAAAGCTAAAAACTACAATGCTAAGACCACGATGTGACTGCTATCAAAGTTAGATATATATGTAAATTATTCATCTGTCAAATCCTAGAATTATATCATACCTGCTCCAGCAATCACGACCTGTAATGGTTTAGTGGGTTGTTCACTGTTTCTGAAAAATGAAGATAGTTGTCCAGCTTCCAAAAAGTTTATTGTGTTTTCTAGTGGAG
+
BCAABFFFFFCAGGGGGGGGGGHHHHHHHHHHHHHHFGCGGHHHHHGHHHFHGHGHHGHHHHHHHFGHHHHHGGHGHGHHHHHHHHEHHHHHHHHHHHHHHGHHHHHHHHHHHHHHFHGHHHHHHHHHHHGHHHGHHHHHHGBFHHHHFGHHGHHHGHGGGGGGHHHGH?G?GHHGHHHHGGGGHHHHHHHHHHHHBG0DGHHHBGEHHHFHGGFHHFHHHHGHEFEEDBFGGGGGGGFGGGGGGGBF?FG
@M03495:530:000000000-LYBTV:1:1103:24305:20287 2:N:0:GTGACGTT+ATCTGGGA
ATATTTTGCCGTTGATAAACCACCCTCCCTGTGGTCGTTATCTTGCTCCTTCTGTCGTCAACGAATTTACTAATTCCAAAGCTCACATGCTGACAGATCGGAAGAGCGTCGTGTAGGGAAAGAGTGTCCCCAGATGTGTTGATAAAGGTGGGTTGGACGAATTTTAATAAAAACGACAAGATTAACAATTAGGCTTGTTGTTCCAATATAATTGGGATTAACATGAGATCGTCTGATCGTGTGCCAGCACA
+
AAAAAFBFFFD>EECFEDFGGCFDEHHGDHHGHHHHEGGCGDGH5BF5BEGHEGHHCF1AEFEGGHC55A5GFGGG5FEHFBFGHG@EFFDHDGHCCG3GG?FD1FCEGE@EE/BFEFFGGA323333?2?F/FD3B222/@222222<2////>/11---.>F<1F11>D0<.-<A@-:/<0000000::;0/0/-;09/.000;;0;;000;/../90CC0;/000;0;/CA9/9/AFFF?9///....
@M03495:530:000000000-LYBTV:1:1103:24812:20288 2:N:0:GTGACGTT+ATCTGGGA
ATATTTTGCCGTTGATAAACCACCCTCCCTGTGGTCGTTATCTTGCTCCTTCTGTCGTCAACGAATTTACTAATTCCAAAGCTCACATGCTGACAGATCGGAAGAGCGTCGTGTAGGGAAAGAGTGTTCCCAGATGTGTAGAGCTCGGGGGTCGCGGGGGCATTTAAAAAAAAAAAAAGTATATAGTGCTAGGGGGGGCAGTACGAGAGTATACAACAGCAGTTACTACAATGCAATGAGGAAGTTGTAGG
+
DDDDDFFFFFCBGGGGGGGGGGGGGHHGGHHHHHHHGGGHHHHHHGHHHHHHHGHHGGGHGHGGGHHHGHHHHHHHHHHHHHHHHHHHHHHHHHHHHHHHGGGGHHHGGGGEG??DGFHHHHHHHHDBDHHHHHHHBG?3222222?//<@-.<-------<<0000<0<<9>-9---<0000000<00000...-----./00..<.-0::00000././.0000000000<00<<000/0/.0<0:000
@M03495:530:000000000-LYBTV:1:1103:27606:20299 2:N:0:GTGACGTT+ATCTGGGA
ATATTTTGCCGTTGATAAACCAGAACCATCCAAAGCTCACATGCTGACAGATCGGAAGAGCGTCGTGTAGGGAAAGAGTGTTCCCAGATGTGTGGATTTCGGTGGCGGCCCTGTGTTGATAAAAAATATAAATTTTTAATGGTATAACAAGTAATCATTGCTTTACAATCATAACAATAAATAGTCGTTATGCTGTAATAGTAGTGTCATTAATTGGTATTAATTTGAATCATTTAGGTTTTCTATCGGCA
+
AAAAAFFFFFD1EEFBGAFDGGGFHGFHHFFBCGFBHCHHHHFC1GGBFHHHFEF?FFHFBEAEEAEBB1FFHHHH>G1FB@F2111FDD2120?11BB20//?/0//////0112<<22B211@<012222111<1?F?<1?1111?1101111>>1FGB11>D1<=0/0<==/<00000DDF00.;...0:00000:00;00;/;C00;00000/;;0009C090900;00000090;0.90009.---
@M03495:530:000000000-LYBTV:1:1103:11433:20323 2:N:0:GTGACGTT+ATCTGGGA
ATATTTTGCCGTTGATAAACCAGGGACTCAGGCTGGACCAAAGCTCACATGCTGACAGATCGGAAGAGCGTCGTGTAGGGAAAGAGTGTTCCCAGATGTGTAGATCTCGGGGGGCGCCGTATCATTAAAAAAAAAAAAAAGAGAAGAAAGCAGAAGGCGGCAATACGAGCAAAAGATAATAATCGGCGGAACACAACTACACAAAGAAATATAGTAGAGAACACCATGAACTTGACAAGTACCGAGAGACA
+
CCCCCFFFFFCBGGGGGGGGGGHGGGGHHHHHHHHGGHHHHHHHHHHHHHHHHHHHHHHHHHGGGGHHHGEFG>E?FGFGHGHHGHFGBBFGHHHHHHFG4F?44BDFGF/>/--:--9-...00009;BBFFF->;:@-.:/9090//0/0///0..;;-:-000...--/0//900000;00..----9-//...0000;09.//./00009:000;;0://.:;00000000000.9000..---.//
@M03495:530:000000000-LYBTV:1:1103:7692:20334 2:N:0:GTGACGTT+ATCTGGGA
ATATTTTGCCGTTGATAAACCAGTCTCCAAAGCTCACATGCTGACAGATCGGAAGAGCGTCGTGTAGGGAAAGAGTGTTCCCAGATGTGTAGATCTCGGGGGTGGCCGGATCATTAAAAAAAAAAAAAAAATATATTTCAATTAACAAGATCACTAGCAAAAAAATAAATACACACACAAAACATTAATAAACAGTCATATATCGACAAAAGATACACTAGACCGTCGTAATATTATCATACAACACAGTC
+
DCCDDFFFFFDBGGGGGGGGGGHHHHHHHF5ABFHHHHHHHHHHHHHHHHHGGGGHHGGGGGEF1FGHGFHHGGGGHFFGHHHHHHGFGE@344BGGFF/>>>/<00///?/02@D2F2D<CCD?---:--.000000;000000;00//000/000;000:.-9.000000:00....:....0:000000:0/;00000000;.-.-/./9000000:0000-..--...0:0000000000:.;..00
@M03495:530:000000000-LYBTV:1:1103:13585:20339 2:N:0:GTGACGTT+ATCTGGGA
ATATTTTGCCGTTGATAAACCAGCTAATCCTGAAAAAAAAATCAAAGCTAAAAACTACAATGCTAAGACCACGATGTGACTGCTATCAAAGTTAGATATATATGTAAATTATTCATCTGTCAAATCCTAGAATTATATCATACCTGCTCCAGCAATCACGACCTGTAATGGTTTAGTGGGTTGTTCACTGTTTCTGAAAAATGAAGATAGTTGTCCAGCTTCCAAAAAGTTTATTGTGTTTTCTAGTGGAG
+
BAABBFF5FFBAGGGGGGGGGGHHHHHHHHHHHHHHHGGGGHHHHEFFHHHFGHEFHFHGGGGHHEHHGHHHGGHGGHHHHGFHHHHHFHHHFHHGHHHHHHHHGHHHGFHHGHHHHHHHHHHHHHHHHHHHHHHHHHHHHHHGHHGHHFGHFGHHHHHGGGGGHHF1F@FFFHHHDGHHDGGDGHHHHHGHGHHFDBDHEHFGFHHHHHHGHHHEHHHGFFGFFBGGGGGFFGGGGG9FBFFFFFBF.FE
@M03495:530:000000000-LYBTV:1:1103:28421:20344 2:N:0:GTGACGTT+ATCTGGGA
ATATTTTGCCGTTGATAAACCAGCTAATCCTGAAAAAAAAATCAAAGCTAAAAACTACAATGCTAAGACCACGATGTGACTGCTATCAAAGTTAGATATATATGTAAATTATTCATCTGTCAAATCCTAGAATTATATCATACCTGCTCCAGCAATCACGACCTGTAATGGTTTAGTGGGTTGTTCACTGTTTCTGAACAATGAAGATAGTTGTCCAGCTTCCAAAAAGTTTATTGTGTTTTCTAGTGGAG
+
ABB?AFFFFFB>EGGGFGGGGGHHHHFGGHHHGHFHCEEGGHHGHGFFGDGF3F?FF33FGHHHGHHHFFHHG@GFFGFHFGFHHHHHHHHFHHHGHGHHGHHH?BGHFHHHHHGHHHHHHG4FHHGHHGHHHHHHHHHHHHFHGHFHH1FGFGGHHHGDDGGDFF1F1?1<?GHHGHFHCEGGHGHH00D00DDD<D/=<GH00GHHCGGBGCH::CHHHFHFFFHGABFFGGEGFCCBFFFFFFFFE0A
@M03495:530:000000000-LYBTV:1:1103:9697:20347 2:N:0:GTGACGTT+ATCTGGGA
ATATTTTGCCGTTGATAAACCAGCTAATCCTGAAAAAAAAATCAAAGCTAAAAACTACAATGCTAAGACCACGATGTGACTGCTATCAAAGTTAGATATATATGTAAATTATTCATCTGTCAAATCCTAGAATTATATCATACCTGCTCCAGCAATCACGACCTGTAATGGTTTAGTGGGTTGTTCACTGTTTCTGAAAAATGAAGATAGTTGTCCAGCTTCCAAAAAGTTTATTGTGTTTTCTAGTGGAG
+
BAABBFFFFFBAFGGGGGGGGGHHHHHHHHHHHHHHFGGGGHHGHHGGHHHHHHGHHHHHHHHHHFGHHHHHGGHGFEFHHFFHHHHHHHHHHGHHHHHHHGHHFGHHHHHHHHHHHHHHHHGHHHHHGHGHHHHGHHHHHHFHHHHHBFFFFHHGHHHGGGGGHFDD????FGHHFHHEDFGGHHHHHHHHGHHFHHFHGHHH0CHHHGGHHHFHHHHHFHHBCGEFGGGFFGGGCFCFFBFGFFGFFEE
@M03495:530:000000000-LYBTV:1:1103:10780:20366 2:N:0:GTGACGTT+ATCTGGGA
ATATTTTGCCGTTGATAAACCAGCTAATCCTGAAAAAAAAATCAAAGCTAAAAACTACAATGCTAAGACCACGATGTGACTGCTATCAAAGTTAGATATATATGTAAATTATTCATCTGTCAAATCCTAGAATTATATCATACCTGCTCCAGCAATCACGACCTGTAATGGTTTAGTGGGTTGTTCACTGTTTCTGAAAAATGAAGATAGTTGTCCAGCTTCCAAAAGTTTATTGTGTTTTTTTGTGGAGG
+
CCCCCFFFFFCCGGGGGGGGGGHHHHHHHHHHHHHHHGGGGHHGHHGHHHHHHGGHHHGHHHHHHHHHHHHHGGHGHHHGGHHHHGHHHHHHHHHHHHHHHHHHFGHHHHHHHHHHHHHHHHGHHHHHHHHHHHHHHHHHHGGFHHHHHHHFFHHHHBGDEFGGHHFGGFGFGHFFHHHGGGGGHHHHHHHHHHHGFH0=<GFHFHGHHHHHFHHFGFHHCGFFC:./0;;0=F09C/:BF.9--:/;0.;
@M03495:530:000000000-LYBTV:1:1103:13715:20371 2:N:0:GTGACGTT+ATCTGGGA
ATATTTTGCCGTTGATAAACCACCCTCCCTGTGGTCGTTATCTTGCTCCTTCTGTCGTCAACGAATTTACTAATTCCAAAGCTCACATGCTGACAGATCGGAAGAGCGTCGTGTAGGGAAAGAGTGTTCCCAGATGTGTAGATCTCGGTGGGCGGCCGGTGATTAAAAAAAAAAACAGCATATGACAGAGTGATGTGGCTATTGACTATATCAGTACTAAAACTTAAACGTAACTCTTGCTGGGACATGTA
+
EEEEEFFFFFEBGGGGGGGGGGGGGHHGGHHHHHHHGGGHHHHHHHHHHHHHHHHHGGGHGHGGGHHHHHHHHHHHHHHHHHHHHHHHHHHHHHHHGHHHGGGGHHHGGGGEG?FFGGHHHHHHHHG3DGHHHHHFFH3?FF222@FF/CD//>-------.<<111<0<<<-A?<./<<11111100</111:1110..00111111:1111:<111<10000101109....111101110<...<011
@M03495:530:000000000-LYBTV:1:1103:26089:20373 2:N:0:GTGACGTT+ATCTGGGA
ATATTTTGCCGTTGATAAACCAGCTAATCCTGAAAAAAAAATCAAAGCTAAAAACTACAATGCTAAGACCACGATGTGACTGCTATCAAAGTTAGATATATATGTAAATTATTCATCTGTCAAATCCTAGAATTATATCATACCTGCTCCAGCAATCACGACCTGTAATGGTTTAGTGGGTTGTTCACTGTTTCTGAAAAATGAAGATAGTTGTCCAGCTTCCAAAAAGTTTATTGTGTTTTCTAGTGGAG
+
BBBBBFFFFFBAFGGGGCGGGGHHHCHHHHHHHHFHHGGGGHHGHGBBGGGHHHFHHGHHHHHHHHHGHGHHGGHGHHHBFFFGHHHHHGHHGHHHFHHHHHHHHHHHHFFHHGHHGHHHHHGHGGHHHHFHHHHHGHFHHHHHHHGHFGHHEHFHFFHGECCFHHHHG@FGFFHHBFGGDGFGHHHHHHHHGFHFBDHHAGHFGHHHHFFHHGHBGHHFHHHFGF.;CCFFFGBFGGGGGFFFFFFGFG?
@M03495:530:000000000-LYBTV:1:1103:6852:20381 2:N:0:GTGACGTT+ATCTGGGA
ATATTTTGCCGTTGATAAACCAGCTAATCCTGAAAAAAAAATCAAAGCTAAAAACTACAATGCTAAGACCACGATGTGACTGCTATCAAAGTTAGATATATATGTAAATTATTCATCTGTCAAATCCTAGAATTATATCATACCTGCTCCAGCAATCACGACCTGTAATGGTTTAGTGGGTTGTTCACTGTTTCTGAAAAATGAAGATAGTTGTCCAGCTTCCAAAAAGTTTATTGTGTTTTCTAGTGGAG
+
CCBCCFFFFFCAEAGFGGGGGGHHHHHGHGHHHHHHHGGGGHHHHGBHHHHHHGGHHFHHHHHHHHHHHHHHGGHGGFHHHHFHHHHHHHHHFHGHHHHHHHHHHGHHHHHHHHHHGHGHHHHHHHHHHGHHHHHHHHHHHHHHHHHHHGHHHHHHGHHFGGGGFHHFG@F?GCFHFGHACFGDHFHHHHHHHHHEFFHHGGGFHHGHHHHEHHHFHHHFCG:GCGHGGBFFGGGGGF/CFFFGGGGG.CE
@M03495:530:000000000-LYBTV:1:1103:24317:20386 2:N:0:GTGACGTT+ATCTGGGA
ATATTTTGCCGTTGATAAACCACCCTCCCTGTGGTCGTTATCTTGCTCCTTCTGTCGTCAACGAATTTACTAATTCCAAAGCTCACATGCTGACAGATCGGAAGAGCGTCGTGTAGGGAAAGAGTGTTCCCAGATGTGTAGAGCTCGGGGGGGGCCGGGGCATTAAAAGAAAAAAAAAAAGATTAAACATAACGGGGACACGCGTGTTGAGTATGATGTGATCAAGAGATGCTGTATCTAAGTACTGAGTG
+
CCCCCFFFFFDAGGGGGGGGGGGGGHHGGHHHHHHHGGGHHHHHFHHHHHHHHHHHGGGHGHGGGHHHHHHHHHHHHHHHHHHHHHHHHHHHGHHHHHHHGEGGHHHGGGGEG?GFHGHHHHFGGH3BDGHHHGGH?G33F2222=BB/<@--;--;----9:00:0009.:/;B-;--9..0000::0:000.-.:--...-;-;.:.:00;:00:00000000;0;::000000000000000000000
@M03495:530:000000000-LYBTV:1:1103:8803:20396 2:N:0:GTGACGTT+ATCTTGGA
ATATTTTGCCGTTGATAAACCAGAACCATCCAAAGCTCACATGCTGACAGATCGGAAGAGCGTCGTGTAGGGAAAGAGTGTTCCAAGATGTGTAGATATCGGGGGGGGGCGGGTCATTAAAAAAAAAAAAAAAAAAGACAAAGAGAACACAGCGCAGAGTAGTGTAGCACAATCTAACATAAACGTGCCGCATGGATGAAGTGTATAAGTAGACATCTATGTTGACTATACGATTCAGAGACTCATCAGAT
+
CCBCCFFFFFDCGGGGGGGGGGHHHHHHHHHHHHHHHHHHHHGHHHHHHHHHHGGGGGHFHGEGGEGBBGHGFHHHHHFGBBBFGHHHHGHG44B4B4B4?//>/-----9--;-.:000:B0-@DFFFAB--;--..////////00//...-----.0000/0;:00:::00000:0:0000..9..---9..000000:0000;;B000000000::000000000:0....0;;00//;:0::0000
@M03495:530:000000000-LYBTV:1:1103:13878:20408 2:N:0:GTGACGTT+ATCTGGGA
ATATTTTGCCGTTGATAAACCAGCTAATCCTGAAAAAAAAATCAAAGCTAAAAACTACAATGCTAAGACCACGATGTGACTGCTATCAAAGTTAGATATATATGTAAATTATTCATCTGTCAAATCCTAGAATTATATCATACCTGCTCCAGCAATCACGACCTGTAATGGTTTAGTGGGTTGTTCACTGTTTCTGAAAAATGAAGATAGTTGTCCAGCTTCCAAAAAGTTTATTGTGTTTTCTAGTGGAG
+
CCCCDFFFFFCCGGGGGGGGGGHHHHHHHHFHHHHGGGGGGHHHHHFHHHHHHHGHHHHHGHHHHHHHHGHHGGHGHHHHHHHHHHHHHHHHFHGHHHHHHHHHHHHHHHHHHHHHHHHHHHHHHHHHHHHHHHHHHGGHHHHGHHEHHGHHGGHHHGHGFGGGHHHHH?GGHHHHFGHEEGCGHHHHHHHHHGGHHHHHGHHH0CGHHHHHHHHFHHGHHHGEGCHGGFFGGGGGGGGFFFFGFFFF?0E
@M03495:530:000000000-LYBTV:1:1103:4493:20413 2:N:0:GTGACGTT+ATCTGGGA
ATATTTTGCCGTTGATAAACCAGCTAATCCTGAAAAAAAAATCAAAGCTAAAAACTACAATGCTAAGACCACGATGTGACTGCTATCAAAGTTAGATATATATGTAAATTATTCATCTGTCAAATCCTAGAATTATATCATACCTGCTCCAGCAATCACGACCTGTAATGGTTTAGTGGGTTGTTCACTGTTTCTGAAAAATGAAGATAGTTGTCCAGCTTCCAAAACGTTTATTGTGTTTTCTAGTGGAG
+
BBBBBFFDFFBAGGGGGGGGGGHHHHHFHGGHGFGFFEGGEHFGHHB2GFEDGHDHHHHHHHHHHHHHHHHHGGHGGFHFGHBGHGFHHGH@GFHGFHHHHHHHHHHHHHHHHHHHFHFHHHHHHHHHHHGHHHHHFHHHHHHFHHFHHHGGHHFHHFHGGCGGFHHH1?G?GFGGHHHEDF?EHHHHHHHHHHHFHHH0CGHEGHHHBCGFHHHFHH/:CC/CFGC.;;CBEGF0FFFFBFFGFGF0FFA
@M03495:530:000000000-LYBTV:1:1103:22922:20416 2:N:0:GTGACGTT+ATCTGGGA
ATATTTTGCCGTTGATAAACCAGAACCATCCAAAGCTCACATGCTGACAGATCGGAAGAGCGTCGTGTAGGGAAAGAGTGTTCCCAGATGTGTAGATCTCGGGGGTGGGCGGAGCATTAAAAAAAAAAAAAAAAAAAAATAACAAACCAGAAGCAATAAAGCAATAAAAGAAAATACACAGCGAGCATAATGCTAGCATACACCATGCACATGTCACGTGGCACTCATGGACTGACCACGTGTCGTACATC
+
CBCCDFFFFFCBGGGGGGGGGGHHHHHHHHHHHHHHHHHHHHHHHHHHHHHHHHGGGGHHHGGGGEFBBFHGGGHHGHFG@BFGHHHHHG@FE43@44B@1F/@E////?////<.1>111>FDGCG-:-<--------.:0000.<..../000/0:000<0/<0<000..//00<000..----900<<000000000000/.00000::00000....-/0///000000.00/0....//.....00
@M03495:530:000000000-LYBTV:1:1103:22235:20418 2:N:0:GTGACGTT+ATCTGGGA
ATATTTTGCCGTTGATAAACCAGCTAATCCTGAAAAAAAAATCAAAGCTAAAAACTACAATGCTAAGACCACGATGTGACTGCTATCAAAGTTAGATATATATGTAAATTATTCATCTGTCAAATCCTAGAATTATATCATACCTGCTCCAGCAATCACGACCTGTAATGGTTTAGTGGGTTGTTCACTGTTTCTGAAAAATGAAGATAGTTGTCCAGCTTCCAAAAAGTTTATTGTGTTTTCTAGTGGAG
+
BBABBFFFFFBBGGGGGGGGGGHHHHHHHHHHHHHHHGGGGHHHHHEHHHHFHHGHHHHHHHHHHFHHGHHHGGHGGHHHHHHHHGHHHHHHHHHHHHHHHHHHHHHHHHHHHHHHHHGHHHHHHHHHHHHHHHHHGHHHHHHFHHHHGEGGFGGHHHHGGGGGHGGFG@GFGHHHGHHEEFGDHGHHHHHHGHHHHHHHHHHHHHHHHHHHHHHFGFHHHHHCCCEEEBFFFGGGGGFGGGGFFFFGGGE
@M03495:530:000000000-LYBTV:1:1103:4280:20422 2:N:0:GTGACGTT+ATCTGGGA
ATATTTTGCCGTTGATAAACCAGCTAATCCTGAAAAAAAAATCAAAGCTAAAAACTACAATGCTAAGACCACGATGTGACTGCTATCAAAGTTAGATATATATGTAAATTATTCATCTGTCAAATCCTAGAATTATATCATACCTGCTCCAGCAATCACGACCTGTAATGGTTTAGTGGGTTGTTCACTGTTTCTGAAAAATGAAGATAGTTGTCCAGCTTCCAAAAAGTTTATTGTGTTTTCTAGTGGAG
+
CAABCFFFFFCBGGGGGGGGGGHHHHHHHGHHHHHHHGGGGHHHHHFFHHHGHFGFHHHHHHHHHGHHGHHHGGHFGHHFGHHFHFHHHGGFHHHHHHHGHHHHHHHHHGHHHHHHHHHHHHHHHHHHHHHHHHHHHHHHHHHGFHHHHFHHHHGFHGHGGGGGGHGHGFGGFHHF1>GEDFGGHGHHHHHHHHHHHGDGHHHHHHFHHHHHGHHHFHFFHHHGFFEGFFGGGGGGGGFGFGFGGGGGFG?
@M03495:530:000000000-LYBTV:1:1103:9051:20436 2:N:0:GTGACGTT+ATCTGGGA
ATATTTTGCCGTTGATAAACCAGCTAATTCCAAAGCTCACATGCTGACAGATCGGAAGAGCGTCGTGTAGGGAAAGAGTGTTCCCAGATGTGTAGATCTCGGGGGTCGCCGTATCATTAAAAAAAAAAAAATAGAACAATATTTAACTCGAGAATAGGACACATAACCAGTGCTATGTACATCAACCTATCTCGCAATAACGCTTAGAATGCACGTCTAATGTATTAACTGACGGCAGCATTCGTAATGTA
+
DDDDDFFFFFDBGGGGGGGGGGHHHHHHHHHHHHHHHHHHHHHHHHHHHHHHHHGGGGHHHGGGGEGAFGHGGHHHHHGHDDFGHHHHHHBG4@344B44BF/EF<///<>//00D2@22DFGGC?->-@A.00000/:0000000000....9000000/./00000:.0000<00000:<000/./00000..-9.000.-...000000:0.../.00:000000<:000.-<--..0000//..000
@M03495:530:000000000-LYBTV:1:1103:22847:20438 2:N:0:GTGACGTT+ATCTGGGA
ATATTTTGCCGTTGATAAACCAGCTAATCCTGAAAAAAAAATCAAAGCTAAAAACTACAATGCTAAGACCACGATGTGACTGCTATCAAAGTTAGATATATATGTAAATTATTCATCTGTCAAATCCTAGAATTATATCATACCTGCTCCAGCAATCACGACCTGTAATGGTTTAGTGGGTTGTTCACTGTTTCTGAAAAATGAAGATAGTTGTCCAGCTTCCAAAAAGTTTATTGTGTTTTCTAGTGGAG
+
BBBBBFFFFFBAGGGGGGGGGGHHHHHHHHHHHHHHHGGGGHHHHHGFHFHGHHGHHHHHHHHHHHHHGHHHGEHGGFHHHFFGHHHHHHHHGHHHHHHHHHHHGHHHHHHHHGHHHHEHHHGHHHHHHHHHHGHHGHHHHHGEHHHHHGFHFGHHFFHGFGGGHHHFB?F?GHHGHHHH<FGGHHGHHHHHHHFGHEGGFFHHHGHHHHHHHGHEGHGHFBGHHGEEDFGGGGGGFGFFGGBFFGF0AFE
@M03495:530:000000000-LYBTV:1:1103:20018:20438 2:N:0:GTGACGTT+ATCTGGGA
ATATTTTGCCGTTGATAAACCAGCTAATCCTGAAAAAAAAATCAAAGCTAAAAACTACAATGCTAAGACCACGATGTGACTGCTATCAAAGTTAGATATATATGTAAATTATTCATCTGTCAAATCCTAGAATTATATCATACCTGCTCCAGCAATCACGACCTGTAATGGTTTAGTGGGTTGTTCACTGTTTCTGAAAAATGAAGATAGTTGTCCAGCTTCCAAAAAGTTTATTGTGTTTTCTAGTGGAG
+
BAAABFFFFFCAGGGGGGGGGGHHHHHHHHHHHHHGHGGGGHHHHHHEHGHGHHGGHGHHGHHHGGHHHFHHGGGGFHHGFGGHGFHHHGGFGHFHHFHFGHHHHHHHHGHHGHHHGHHHHHHHHHGHHFHHHFHHHHEHHHGHHHHHHGFFFGGGFFHGGCGGHHHHHFDGHHHHFFGHEF@CHHGHHHHHHHHHFDDGHGHHGHHHHFGFHHGFGFFFHFHGHF.AEBGGGGGGGF:FFGBFFGGGFFE
@M03495:530:000000000-LYBTV:1:1103:17510:20444 2:N:0:GTGACGTT+ATCTGGGA
ATATTTTGCCGTTGATAAACCAGCTAATTCCAAAGCTCACATGCTGACAGATCGGAAGAGCGTCGTGAAGGGAAAGAGTGTTCCCAGATGTGTAGATCTAGGGGGTGGCCGTATCATTAAAAAAAAAAAATGAAGAAAAAGCGGGGGCGGACGGGCTCGAGAATGAGAACTGATGATCTAGGGGCGGAGCGTTCTCATGTACTGCGTCGGTAACACTGAGTGTTAGGACTAGTGGCACACGGTGACCAGTG
+
CCCDDFFFFFCBGGGGGGGGGGHHHHHHHHHHHHHHHHHHHHHHGHHHHGHHFHFGGGHHHGGGGAE3BDFFGHHHFGGHBD@GHGFHHH44B43444B4BG11////0?///?033DHEDB2BDDCG--011110///....---9--<----<--.--9.<0000000000000000<0:..-<-----....00<0<00000<.<---..000<0000::00</:0//:00../0/.--...000.00
@M03495:530:000000000-LYBTV:1:1103:26210:20465 2:N:0:GTGACGTT+ATCTGGGA
ATATTTTGCCGTTGATAAACCACCCTCCCTGTGGTCGTTATCTTGCTCCTTCTGTCGTCAACGAATTTACTAATTCCAAAGCTCACATGCTGACAGATCGGAAGAGCGTCGTGTAGGGAAAGAGTGTTCCCAGATGTGTAGATCTCGGGGGTGGGCGTGTCATTAAAAGAAAAAAAAACATAACACCTGTGACGTCGCGGCTGCGTTCGGTATGAGTATATAGTCGAAGACGGTGCAGTAGCGGATGTTAG
+
CCCCCFFFFFCBGGGGGGGGGGGGGHHGGHHHHHHHGGGHHHHHHHHHHHHHHHHHGGGHGHGGGHHHGHHHHHHHHHHHHHHHHHHGHHHHHHHHGHHHGGGGHHHGGGGEG?FFHGHHHHHHGHD3DGHGHHGHHH?3>@22@@0F//<--<-.<-::/:CGF00;0:;CGG-A--9.000;00.//0000..:9>-----.-....-..:0000:0000000...../....-000000--:--0000
@M03495:530:000000000-LYBTV:1:1103:25631:20470 2:N:0:GTGACGTT+ATCTGGGA
ATATTTTGCCGTTGATAAACCAGCTAATCCTGAAAAAAAAATCAAAGCTAAAAACTACAATGCTAAGACCACGATGTGACTGCTATCAAAGTTAGATATATATGTAAATTATTCATCTGTCAAATCCTAGAATTATATCATACCTGCTCCAGCAATCACGACCTGTAATGGTTTAGTGGGTTGTTCACTGTTTCTGAAAAATGAAGATAGTTGTCCAGCTTCCAAAAAGTTTATTGTGTTTTCTAGTGGAG
+
CCCCCFFFFFCBGGGGGCFGGGHHHHHHHHHHHHHHHGGGGHHHHFHFHHHHGHGHHHHHGHHHHHHHHHHHGGHGHHHGGHHHHHGHHHHHHHHHHHHHHHHHGHHHHHHHHHHHHHHHGGFHHHHHHHHHHHHHGHHHHHFCHHGHHHHHGCFGGHHGCGGGHHHFF@??GHHHFGGFDGCDHHHHFHHHHHHHHBGGGHHHBHHHGHHHHHGHCGHFHFHHGHF.CFGGGGGGGFFGGGEGGGGGFG?
@M03495:530:000000000-LYBTV:1:1103:9995:20488 2:N:0:GTGACGTT+ATCTGGGA
ATATTTTGCCGTTGATAAACCAGGGACTCAGGCTGGACCAAAGCTCACATGCTGACAGATCGGAAGAGCGTCGTGTAGGGAAAGAGTGTTCCCAGATGTGTAGATCTCAGGGGGGGCCGGATCATTTAAAAAAAAAAAAATAAGACAAAGAGGGGGTAGGTGGTAGTGGTTATAAAGAGAAAAAAGTGCAGAAGAACGAGACATGAGATACGAGTGAATAGTGGGACCGTGCATAGAATAGTTGAGTGAGA
+
DCCDDFFFFFDCGGGGGGGGGGHGGGGHHHHHHHHGHHHHHHHHHHHHHHHHHHHHHHFGHHGGGGHHHGGGGEFFGGHGHHHHFHGHB@FGGHHHHH4EFGH444?44B3B//-------.-<000000BFFFFA-<--.00000///://..--9...00..<00/.0.:00:<00//0</.<.:000:</0://...../00000000.<.<.0000<00.....9..<.000<000<0000000000
@M03495:530:000000000-LYBTV:1:1103:22271:20496 2:N:0:GTGACGTT+ATCTGGGA
ATATTTTGCCGTTGATAAACCAGAGGACTCAGGCTGGACCAAAGCTCACATGCTGACAGATCGGAAGAGCGTCGTGTAGGGAAAGAGTGTTCCCAGATGTGTAGATCTCGGGGGGGGCCGGGGCATTTAAAAAAAAAAAATAAAGAAATGTAGAGGGGGTAAGGAGAGATGTAGGAAAGAATGAAGATGATACATGAGTATTACATATTAGTGTGTCTAGATCACATTTAGTGGAAGAGACAATGCTGGTG
+
BCCCCFFFFFDBGGGGGGGGGGHHHGHHHHHHHHHHGHHHHHHHHHHHHHHHHHHHHHHHHHHGGGGHHHGGGGGEBBFHGGHHHGHFGFBBGHHHHHHBG44B444DB0F?E@----9-----</B00::BFFFFD=@-.<0000./000000:/.---./000<.<.00<<0000/</:00<00:000<0000000<0:0000<000:0<000.00<00000/00000<00.<0/:.////<00000</
@M03495:530:000000000-LYBTV:1:1103:20562:20497 2:N:0:GTGACGTT+ATCTGGGA
ATATTTTGCCGTTGATAAACCAGCTAATCCTGAAAAAAAAATCAAAGCTAAAAACTACAATGCTAAGACCACGATGTGACTGCTATCAAAGTTAGATATATATGTAAATTATTCATCTGTCAAATCCTAGAATTATATCATACCTGCTCCAGCAATCACGACCTGTAATGGTTTAGTGGGTTGTTCACTGTTTCTGAAAAATGAAGATAGTTGTCCAGCTTCCAAAAAGTTTATTGTGTTTTCTAGTGGAG
+
CCCCCFFFFFCAGGGGGGGGGGHHHHHHHHHHHHGHHGGGGHCEHHHHGHHFHHFHGGHHFHGGHHHHGFHEAEC1?444FBB4GE3FHGFGFHFG@E4FBGFHFFHHGHHHHGH4?F4FDFHHHFHHGHHHHHHGFFD3GD?2DGGFGBGGGBGHG2CED?DFHGGGDFG?GHHGHFHHEGC.G1=D0DGHHF<D==0GHHF0=GGHBCGFH00;0:/0CCGF0<CEG;CFBFG090;FGFFFB00BABA
@M03495:530:000000000-LYBTV:1:1103:7802:20503 2:N:0:GTGACGTT+ATCTGGGA
ATATTTTGCCGTTGATAAACCAGGACTCAGGCTGGACCAAAGCTCACATGCTGACAGATCGGAAGAGCGTCGTGTAGGGAAAGAGTGTTCCCAGATGTGTAGATCTCGGTGGTGGGCGGATCCTTAAAAAAAAAAAAAGTAAATGGTGGTATTGAAGGGAAGCAAGAGAGCAATAAAACAAGAACGAAGGATGGAGCTGAAGTGTGTTACAGGATGCGAAACGGTTAAGTCAGCGGAGCAGTGAGTGACGA
+
EDDEEFFFFFDCGGGGGGGGGGHGHHHHHHGHHHGHHHHHHHHHHHHHHHHHHHHHHHHHHGGGGHHHGGGGEGBFGHGHHHHHHHHB4FGHHHHHHGH4@@44BBFFF/?///?/?<////22@22@BDC@DC-<<-.011111011..11111110..<..0///./..0/010110..<///......00</:/.000:<011./111</.<0/-.---.....11:<110.----./1010:011..
@M03495:530:000000000-LYBTV:1:1103:10574:20512 2:N:0:GTGACGTT+ATCTGGGA
ATATTTTGCCGTTGATAAACCAGGACTCAGGCTGGACCAAAGCTCACATGCTGACAGATCGGAAGAGCGTCGTGTAGGGAAAGAGTGTTCCCAGATGTGGAGATATCGGGGGGCGGCGGCGACTTAAAAAAAAAAACAATGACGGATACAGTAGCGATCAAATGATGGATACAACAATAGTCACGATACAGAGGATAAGTCATGATCAATCAGGTAGGTCATCATAGGTTTAGACTGCTGACACAGGGTAC
+
CCCCCFFFFFCBGGGGG5FGGGHGHHHHHHHHHHGHHHHHHHHHGHHHHHHGHHHHHHHHHGGGGHHHGGGGEEBFFGGEHHHFHGGB4FGHHHGHFHF3BF33444/>//>------------.009B9BC-@=>...9000.-...0009:;::-.:.00000000/90;900..0000000....:000;:AB000000:0000;090000000.;000090:000000;0000/00;/00:...//0
@M03495:530:000000000-LYBTV:1:1103:21725:20522 2:N:0:GTGACGTT+ATCTGGGA
ATATTTTGCCGTTGATAAACCAGCTAATCCTGAAAAAAAAATCAAAGCTAAAAACTACAATGCTAAGACCACGATGTGACTGCTATCAAAGTTAGATATATATGTAAATTATTCATCTGTCAAATCCTAGAATTATATCATACCTGCTCCAGCAATCACGACCTGTAATGGTTTAGTGGGTTGTTCACTGTTTCTGAAAAATGAAGATAGTTGTCCAGCTTCCAAAAAGTTTATTGTGTTTTCTAGTGGAG
+
BBABBFFFFFBAGFGGGFGGGGHGHGHHHGHHFHHFHGGGGHHGHGFBGGHBHHEHHFHHFHHHGHHGHFHHGGHEFGH4E@?FHFEHHHHGHHHHHHHHFHHHHHHHHHHHGHHHHHGHHHGHHHHHHHHHHHHHHHHHHHFCGHGHHFGHEGGDGFHGGGGGHFGFF@F?GHHFFGFHDFGACGGHHHHHHHHHHEHH.CGH<CGFHHFFCHHEHHHFFFHFFB.9;:FFBFGGGGG/FFCFF00C.FE
@M03495:530:000000000-LYBTV:1:1103:17857:20527 2:N:0:GTGACGTT+ATCTGGGA
ATATTTTGCCGTTGATAAACCAGCTAATCCTGAAAAAAAAATCAAAGCTAAAAACTACAATGCTAAGACCACGATGTGACTGCTATCAAAGTTAGATATATATGTAAATTATTCATCTGTCAAATCCTAGAATTATATCATACCTGCTCCAGCAATCACGACCTGTAATGGTTTAGTGGGTTGTTCACTGTTTCTGAAAAATGAAGATAGTTGTCCAGCTTCCAAAAAGTTTATTGTGTATTCTAGTGGAG
+
CBBCCFFFFFCCGGGGGGGGGGHHHHHHHHHHHHHHHGGFEHHFHHGHHHHHHHGHHHHHHHHHHFHHHGHHGGHGHHHFHHHHHHHHHGHHHHHHHHHHHGGHFHHHHHHHHHHGHHHHHHHHHHHHHHFHHHHHHHHHHHGHHHHHHHHHEHHGHHHGGGGGHHFFF?FFGHHGGFHFGGGGHHHGBGGHFGHFDD0=GHGHDHHHHHHGGHHHHHHHHHGHHGEEDGFGGGGGF0/;FFGGGG9FFFF
@M03495:530:000000000-LYBTV:1:1103:23861:20529 2:N:0:GTGACGTT+ATCTGGGA
ATATTTTGCCGTTGATAAACCAGCTAATCCTGAAAAAAAAATCAAAGCTAAAAACTACAATGCTAAGACCACGATGTGACTGCTATCAAAGTTAGATATATATGTAAATTATTCATCTGTCAAATCCTAGAATTATATCATACCTGCTCCAGCAATCACGACCTGTAATGGTTTAGTGGGTTGTTCACTGTTTCTGAAAAATGAAGATAGTTGTCCAGCTTCCAAAAAGTTTATTGTGTTTTCTAGTGGAG
+
CCCCCFFFFFCBFGGGGGGGGGHHHFHHGHHHHGHHHGGGGHHFHGFGHHHHHHGHHHHHHFHHHHHHHGHHGGGGFGHHHHFHFHFHHHFGHHGHHHHHHHHHHHHHHHHHGHHGHHHHHHHHHHHHHHHHGHHHHFHHHHFGHHHHGHHGFGFGEHHGADGGHGGHF??FGEHHHGAFCECGHHHHHHFHHGHH=DGHHHHHGCGEF0GHHGFBGGFEHFGBFGC?ACFGGGGGGGGEGGFGFFBBF0E
@M03495:530:000000000-LYBTV:1:1103:19973:20536 2:N:0:GTGACGTT+ATCTGGGA
ATATTTTGCCGTTGATAAACCACCCTCCCTGTGGTCGTTATCTTGCTCCTTCTGTCGTCAACGAATTTACTAATTCCAAAGCTCACATGCTGACAGATCGGAAGAGCGTCGTGTAGGGAAAGAGTGTTCCCAGATGTGTATAGCTCTGTGGTGGGCGGGGAATTCACAAAAAAAAAAACGAAGAGAGCAATGGAAGCTCAGTTGGTATGATACAAATCACGCAGGGTACGAATCGTATAGATGAACAATAA
+
CCCCCFFFFFCBGGGGGGGGGGGGGHHGGHHHHHHHGGGHHHHHHHHHHHHHHHHHGGGHGHGGFHHHHHHHHHHHHHHHGHHHHHHHHHGHHHHHHHHHGGGGHHGGGGGEG?FGHGHHHHHFFGBBDFGFHHGG?FF32222222@2D22//<//-<--./0;0000;.:@--;@-.-9..:;/9;0/00000/.000/0000.:0009000000000..----:/0..;.:.../00;000000:0;0
@M03495:530:000000000-LYBTV:1:1103:18508:20541 2:N:0:GTGACGTT+ATCTGGGA
ATATTTTGCCGTTGATAAACCAGCTAATCCTGAAAAAAAAATCAAAGCTAAAAACTACAATGCTAAGACCACGATGTGACTGCTATCAAAGTTAGATATATATGTAAATTATTCATCTGTCAAATCCTAGAATTATATCATACCTGCTCCAGCAATCACGACCTGTAATGGTTTAGTGGGTTGTTCACTGTTTCTGAAAAATGAAGATAGTTGTCCAGCTTCCAAAAAGTTTATTGTGTTTTCTAGTGAAG
+
BBBBBFFFFFBAGGGGGGGGGGHHHGHHHHHHHHHGHGGGGHHHHHHHHGHHHHGHHFHHGHHGHFHHHFHHGGGGHHHFFFHHHFHHHHHHHHFHGHHHHGHHHHHHHHHHHFHHHHHHHHHHHHHFHHHHHHHHHHEGHHGHHHGHHCHHHHGHHGHGGGGGHHHHB@F?FHHHFHHGCFGGHHHHFH<D0D=DGF0GHGHHDBGHHHHHHGHBHHHHFCGFF0C.EBFFGGGGGGFFGGGGGF0F00;
@M03495:530:000000000-LYBTV:1:1103:20232:20544 2:N:0:GTGACGTT+ATCTGGGA
ATATTTTGCCGTTGATAAACCAGGGCGGCACCAAAGCTCACATGCTGACAGATCGGAAGAGCGTCGTGTAGGGAAAGAGTGTTCCCAGATGTGTAGATCTCGGGGGGGGCCGGGTCATTTAAAAAAAAAAAAAAGATGAAATCAAGGGAAGTAACATCAGAACGACTCCGAGGTAAAAAGTGATCATAAAAGCAGCACGAAGAGAGGAGCCATGTAGCAGATGACTGAGTATGTGCACGCGTTCGGACGAG
+
CDEDEFFFFFCBGGGGGGGGGGHGGGGGGGGGHHHHHHHHHHHGHHHHHHHHGHHGGGGHHHGGGG>E?BFGGHHHHHHBGB?GHHHHHHHHH4E?44BBDEF/CC----9---.<<1<1<<FFFAFDF=---<..0<F1111000:.9..011111:<001/.9-..0<---.01110.011111111111.0</..-...<./....../101111:0:011<<10011<1<1110<----9.-.----
@M03495:530:000000000-LYBTV:1:1103:15019:20548 2:N:0:GTGACGTT+ATCTGGGA
ATATTTTGCGTTGATAAACCAGCTAATCCTGAAAAAAAAATCAAAGCTAAAAACTACAATGCTAAGACCACGATGTGACTGCTATCAAAGTTAGATATATATGTAAATTATTCATCTGTCAAATCCTAGAATTATATCATACCTGCTCCAGCAATCACGACCTGTAATGGTTTAGTGGGTTGTTCACTGTTTCTGAAAAATGAAGATAGTTGTCCAGCTTCCAAAAAGTTTATTGTGTTTTCTAGTGGAGG
+
BBBBBFFFFBAAGEGGGGGGGGHHHHH4FHHHHHHHGGGGHHHHHEHHHHGHHGHHHHHHHGHFFHHHHHHGGGFGHHHHFFHHHFHHHHHGHFHHHHHHHHHHHHHHHHGHGHHHHHHHHHHHHHHHHHHHHHHGHHHHHHFHHHHGHHHGHGHHHHGDGGGHGGFGD?FGHEFGGHHGGGGHHHHHHHHFFDHHGHGFHHHDGHHFHFHHHHBFHFHHFGFCC.ACBFFFFCFFBFFFGFFF0FGGGCA
@M03495:530:000000000-LYBTV:1:1103:25752:20553 2:N:0:GTGACGTT+ATCTGGGA
ATATTTTGCCGTTGATAAACCACCCTCCCTGTGGTCGTTATCTTGCTCCTTCTGTCGTCAACGAATTTACTAATTCCAAAGCTCACATGCTGACAGATCGGAAGAGCGTCGTGTAGGGAAAGAGTGTTCCCAGATGTGTAGGCTTTGGTGGGCGCGCGGGAATTTGTAAAAGAAACCACACATGAGACATGAAGGGAATCCTCTTAGTGGCGCGACTGCAGACACATACGAGGACAGACTTTGTTCAACAG
+
BBBBBFFFFFB2AAGGGGGGGGGGGHGEGHHGHHHHEGEHHHHHFHFHFHHHHHHHGE1GGHGGGHGHHHHHHHHHHGHHHHHHHHHHHHGHFHHHHHHFEEGCAG1EGGCEG?C?GGFGGFFGGFG2B?DFFHHG2?221111@@10/////>/<--<-<-/000::00:0;./:;.....90:000/990;0/.../9000;00009..-.----;////...9///9..--.../.9//;/.;////.
@M03495:530:000000000-LYBTV:1:1103:10749:20554 2:N:0:GTGACGTT+ATCTGGGA
ATATTTTGCCGTTGATAAACCAGCTAATCCTGAAAAAAAAATCAAAGCTAAAAACTACAATGCTAAGACCACGATGTGACTGCTATCAAAGTTAGATATATATGTAAATTATTCATCTGTCAAATCCTAGAATTATATCATACCTGCTCCAGCAATCACGACCTGTAATGGTTTAGTGGGTTGTTCACTGTTTCTGAAAAATGAAGACAGTTGTCCAGCTTCCAAAAAGTTTATTGTGTTTTCTAGTGGAG
+
BB@BBFFFFFBAEECGGGGGGGHHHHGHHHHHHHHHHGGGGHHHHGFFHFGFGHEHHHHHHHHHHHHHFGHHGFFGGGHHGFGFHHHHHFHHHHHHHHHHHHHHGHHHHGHHHHGFHHHHHHHGHHHHHHGHHHHHHHHHHHHEHHHHBGHHHHHHGHHGGGGGHGGFF@<?GGHGHHHHDFGGHHGHHHFHGGDGFGHHHGHHFHHHFHHHHCCFHHFHEGFC0CE?EFGGGGGGGGFFFFGGGGGGGFE
@M03495:530:000000000-LYBTV:1:1103:8951:20559 2:N:0:GTGACGTT+ATCTGGGA
ATATTTTGCCGTTGATAAACCAGGGACTCAGGCTGGACCAAAGCTCACATGCTGACAGATCGGAAGAGCGTCGTGTAGGGAAAGAGTGTTCCCAGATGTGTAGAGCTCGGTGGTGGCCGGATCATTAAAAAAAAAAAAAAAAATAAAAAGCATATGAACAATGCACAATCTCAACTATACACGCGATAAAGAGCGAATTGAGGTCAGAATGAGTGTACGTAAAAGACATAGCGAGAGATATGGACATCAGA
+
CCCCCFFFFFCAGGGGGGGGGGHGGGGHHHHHHHHGHHHHHHHHHHHHHHHHHHHHHHHFHHGGGGHHHGFGGEEFGGHGHHHHHHBGB4FGHHHHHHEGBEGE34B3?E/?/</?00/////0322@GD>@CGGG?C-----.00;00..000000000/00;000/00;000900;;000.----9.090//----.;00//;0/00000000:009;0..00://0;00-----:0900000000000
@M03495:530:000000000-LYBTV:1:1103:17215:20576 2:N:0:GTGACGTT+ATCTGGGA
ATATTTTGCCGTTGATAAACCAGCTAATCCTGAAAAAAAAATCAAAGCTAAAAACTACAATGCTAAGACCACGATGTGACTGCTATCAAAGTTAGATATATATGTAAATTATTCATCTGTCAAATCCTAGAATTATATCATACCTGCTCCAGCAATCACGACCTGTAATGGTTTAGTGGGTTGTTCACTGTTTCTGAAAAATGAAGATAGTTGTCCAGCTTCCAAAAAGTTTATTGTGTTTTCTAGTGGAG
+
CBCCCFFFFFCBGGGGGGGGGGHHHHHHHHHHHHHHHGGGGHHHHHHHHHHGHHGHHHHHHHHHHHHHHHHHGGHGHHHGGHGHHHHHGHHHHHHHHHHHHHHHHHHHHHHHHHHHHHHHHHHHHGHHHHHHHHHHHHHHHHHHHHHHGHHHHHHHGHHGGGGGHHHHHFG?GHHHHFHHGGGFHHGHHHHHHHHHHGDFHHHFHHHHHGGHHHFGHGHHHHGHHHHFDFGFGGGGF0/FBGGGGGGGGFE
@M03495:530:000000000-LYBTV:1:1103:7482:20599 2:N:0:GTGACGTT+ATCTGGGA
ATATTTTGCCGTTGATAAACCACCCTCCCTGTGGTCGTTATCTTGCTCCTTCTGTCGTCAACGAATTTACTAATTCCAAAGCTCACATGCTGACAGATCGGAAGAGCGTCGTGTAGGGAAAGAGTGTTCCCAGATGTGTAGAGCTCGGGGGGCGGCGGGTGATTAAAACAAAAAAAAGAACAGGAAGCAATGAATGCCGGAACAGAGAATACGAAATCGAGAAAGGACGAGCTTGAAATGAAGTAAAGTCA
+
CCCCCFBFFFCAFGGGGGGGGGGGGHHGGHHHHHHHGGGHHHHHHHHHHHHHHHHHGGGHGHGGEHHHHHHHGHHHHHHHHHHHHHHHHHGHHHHHHHHHGGGGHHHGGGGGG?GFGGHHHHHHFGF3BFFHHGFB?3B3F22@<2//<C---:--;---:.///////.:;A9@--.9./9/../..//////////-9---////////;...../.....;/./.----.//./////://9//////
@M03495:530:000000000-LYBTV:1:1103:13998:20615 2:N:0:GTGACGTT+ATCTGGGA
ATATTTTGCCGTTGATAAACCAGCTAAGCCTGAAAAAAAAATCAAAGCTAAAAACTACAATGCTAAGACCACGATGTGACTGCTATCAAAGTTAGATATATATGTAAATTATTCATCTGTCAAATCCTAGAATTATATCATACCTGCTCCAGCAATCACGACCTGTAATGGTTTAGTGGGTTGTTCACTGTTTCTGAAAAATGAAGATAGTTGTCCAGCTTCCAAAAAGTTTATTGTGTTTTCTAGTGGAG
+
BAABBFFFFFBBGGGGGGGGGGHHHHH4BFHHGHCHFGGGCHHHHGHFHHGHHHGFHHHHFHHHHHHHHHHHGGHGGHHGFHFHFHFHHHHHHHHHHHHHHHHHGHHHHHHHHHHHHHHHHHGHHHHHHHGHGHHHHHHHHHFHHHHFHGHFFGFHGGHGGGGGHGFGHFBFGHHHDHFEEGGGHHHHHHGHHEHHHFHHHFFH0CFHHHHGGHHHHFEHHGBGF:AECBFGFGFFFFF/BF0BF0BFA0.
@M03495:530:000000000-LYBTV:1:1103:11305:20620 2:N:0:GTGACGTT+ATCTGGGA
ATATTTTGCCGTTGATAAACCAGAACCATCCAAAGCTCACATGCTGACAGATCGGAAGAGCGTCGTGTAGGGAAAGAGTGTTCCCAGATGTGTAGATCTCGGTGGTCGCCGCCTCAGTAAAAAAAAAGAAAAACTACGCATAGCACTTCGAAGCGCAGAACACCACATCGATAAGAAACACTCACGCCCAGGAGTTATACATTGCGGTACAAGGAGTAACATAGGGAACTACAAATCTTATCACAGAACGG
+
CBBCCFFFFFCBGGGGGGGGGGHHHHHHHHGHHFGGHHHHHHHGHHHHHHGHHHGGGGGHHGFFGAE1BDGFHHHHHHFFB4BGHHHHHHHH4FGD444BBF1>?/3//?E//?/B23333?F///</=?000/11<.-...11>1100..<<<<----////.:..0<./..:000;:/.0//0...-.;99.//;00090000.-:.9000...//00000;0./..00;0900000;0000:000/..
@M03495:530:000000000-LYBTV:1:1103:26448:20622 2:N:0:GTGACGTT+ATCTGGGA
ATATTTTGCCGTTGATAAACCAGTCAGGAGTCCAAAGCTCACATGCTGACAGATCGGAAGAGCGTCGTGTAGGGAAAGAGTGTTCCCAGATGTGTAGATATCGGGGGTGGGCGGGGCCATAAAAAAAAAAAAAATAGCCACAAGAAAGGTAATCATGTGCATTTACCAAACTGCAAACCGAAACCGAGACTTTCGTCACCATCGCACTCATCACACTCCTCATCAACACTAACGTACTCCGGATGCCACTG
+
DDCDDFFFFFCAGGGGGGGGGGHHHHHGHGHHHHHHHHHHHHHHHHHHGHHHHHHHGGGGHHHGGGGEG?FFHGHHHHHHHHBBBGHHGHHHBG4B@44BBBFE/E?<///=//----.;0:0;<CG-?-;-9-.;0000:...///0.:0:;0000000:00000000..000000;.;;---.----.000;..9..000;...--:/00000:///0/00000/0.0/00./...:0.-..-/000:0
@M03495:530:000000000-LYBTV:1:1103:12105:20627 2:N:0:GTGACGTT+ATCTGGGA
ATATTTTGCCGTTGATAACCCACCCTCCCTGTGGTCGTTATCTTGCTCCTTCTGTCGTCAACGAATTTACTAATTCCAAAGGAAGAAGGTAATTGTTGGCTCTAGCTGCCATAGCAATGTCACAACCACTTCTTGCCCTCCAAAGCTCACATGCTGACAGATCGGAAGAGCGTCGTGTAGGGAAAGAGTGTTCCCAGATGTGTAGATCTCGGTGGGAGGCGGGGGATTAAAAAAAAATAACATGTGAATGT
+
CDCCDFFFFFCBGGGGGGGGGGGGGHHGGHHHHHHHGGGHHHHHHHHHHHHHHHHHGGGHGHGGGHHHHHHHHHHHHHHHHHGHHHHHHHHHHHHHHHHHHHHGGHHHEHHHHHHHHHHHHHHHHGGGGHHHHHHHHHHHGHHHGHHHHHHHHHHHGHHHHHHHGGGG??GFEGGEG>CGHGGGCHGHDG==<DGHFGF0:<00<00000.<..<-..-<9-----9/000009<-<.0<0<000000000
@M03495:530:000000000-LYBTV:1:1103:6099:20629 2:N:0:GTGACGTT+ATCTGGGA
ATATTTTGCCGTTGATAAACCAGCTAATCCTGAAAAAAAAATCAAAGCTAAAAACTACAATGCTAAGACCACGATGGGACTGCTATCAAAGTTAGATATATATGTAAATTATTCATCTGTCAAATCCTAGAATTATATCATACCTGCTCCAGCAATCACGACCTGTAATGGTTTAGTGGGTTGTTCACTGTTTCTGAAAATTGAAGATAGTTGTCCAGCTTCCAAAACGTTTATTGTGTTTTCTAGTGTAG
+
AAAAAF5DF4DA??AG65A4AA4FFDEGH5AGEGHDHG??EGFFCGG2EAGDBBFHHH3GHFFG55FGHH2?1>FF1?2FGHHE443BBDFFD4@34B4FGHGFBFGGHH3DFHBEGHHB4FEBFG3FGFFEGBGG2GHHGBFGHF0?F11F<F0111</?@@FFGH11??1?GBGHGG.>C@DEGB<DDG0DFGG0=<D0<GGFC00;GFGEGHCBG/0;::0;BFF-9:/;;00C09CF/0;090000;
@M03495:530:000000000-LYBTV:1:1103:18606:20631 2:N:0:GTGACGTT+ATCTGGGA
ATATTTTGCCGTTGATAAACCACCCTCCCTGTGGTCGTTATCTTGCTCCTTCTGTCCAAAGCTCACATGCTGACAGATCGGAAGAGCGTCGTGTAGGGAAAGAGTGTTCCCAGATGTGTAGATCTCGGTGGGGGGCGGATCATTAAAAAAAAAAAAAAGAAAGAAGGAAGAGGAGAGGGGCGACAGTAGACAAGATATTAGAAATGATTCAACAGAGCGTGAACGTAATACGTATATTGATCTAGCTGGTG
+
DCCCDFFFFFDBGGGGGGGGGGGGGHHGGHHHHHGHGGGHHHHHHGHHHHHHHHHHHHHHHHHHHHHHHHHHHHHHHHHHGGGGHHHGGGGGG1FGFGBHHHHHHH??FGHHGGGG4F?43444?DAC/?////-------.1<111<B<CC;9----..:/0/./../..........-------011111:.<01111111<<1111:1110/<//-....0..:..1<.0010111111111110///
@M03495:530:000000000-LYBTV:1:1103:11230:20647 2:N:0:GTGACGTT+ATCTGGGA
ATATTTTGCCGTTGATAAACCAGAACCATCCAAAGCTCACATGCTGACAGATCGGAAGAGCGTCGTGTAGGGAAAGAGTGTTCCCAGATGTGATGATCTCGGTGGTGGGGGGATCATTATAAAAAAAAACATCGAAAGGGGAAGTGCCTAACCGATCATACATGACAGGACCAAGCATATCCTTTGGGTTGGCCCGATCCCGACATGACGGAAGAGAGCGAAAGAGTGTCGTGTAGTGAAAGTAGGCGATA
+
AAAABFFFFFBBGGCGGGGGGGHHHHHHHG4GHGFHHHHHGHGHHHGFHHHHHEGGG?GFHGFFGAEB2BGFHFHH?GGF444BGHHGGGBF444@B44B11111//////:-;..<0:00;000---9.900.;B...9-;AA///////..99-;AB/9/:////9.;....;:.9B////9/;/...--//9--;-....--.///;9AAAAA...;---;/;////.9...//;///;:/;:/9-9.
@M03495:530:000000000-LYBTV:1:1103:4193:20650 2:N:0:GTGACGTT+ATCTGGGA
ATATTTTGCCGTTGATAAACCAGCTAATCCTGAAAAAAAAATCAAAGCTAAAAACTACAATGCTAAGACCACGATGTGACTGCTATCAAAGTTAGATATATATGTAAATTATTCATCTGTCAAATCCTAGAATTATATCATACCTGCTCCAGCAATCACGACCTGTAATGGTTTAGTGGGTTGTTCACTGTTTCTGAAAAATGAAGATAGTTGTCCAGCTTCCAAAAAGTTTATTGTGTTTTCTAGTGGAG
+
BBBBBFFFFFBAEGGGGGGGGGHHHHHHHHHHHHHHHGGGGHHHHHFHHHGFHHGHHGGHHHHHHHFHHGHHGGHGHHHHGHFHGHHHHHHHHHHHHHHHHHHHGHHHHHHHHHHHHHHHHHHHHHHHHHHHHHHHBHHHHHFHHHHHGBGFFHHHHHHGFCGGHH1GGFGGHHHHGHEHGGGGHHHHHHHHDDHF0D<DGHHEHGBGGCGHGGC0GGGFH0CHFG.AC9FGGGGGFGGGGGFFBFFG?BE
@M03495:530:000000000-LYBTV:1:1103:4099:20692 2:N:0:GTGACGTT+ATCTGGGA
ATATTTTGCCGTTGATAAACCAGCTAATCCTGAAAAAAAAATCAAAGCTAAAAACTACAATGCTAAGACCACGATGTGACTGCTATCAAAGTTAGATATATATGTAAATTATTCATCTGTCAAATCCTAGAATTATATCATACCTGCTCCAGCAATCACGACCTGTAATGGTTTAGTGGGTTGTTCACTGTTTCTGAAAAATGAAGATAGTTGTCCAGCTTCCAAAAAGTTTATTGTGTTTTCTAGTGGAG
+
BBACBFFFFFCAGGGGGGGGGGHHHHHHHHHGGFHHHGGGGHHHHEHHHHFHHHGHHGGHHHHHHHHHHHHHGGHGGHHHFHFFHHHHHGFHFHHDGHHGHHHGHHHHHEHHGHHHGHHHHGHHHHHHHHGHHHHHHHHHHHHFHHFHHHGHHFFHHFHGDFGGFHGHF@B?GHHHFFFHGGGGHHHHHHHHFHHGGGGFGHHGHGHHGFGHHHHFHHFBGHFGCHAEFFFFGGGGGGGGGGGGGGGGF09
@M03495:530:000000000-LYBTV:1:1103:10407:20704 2:N:0:GTGACGTT+ATCTGGGA
ATATTTTGCCGTTGATAAACCAGAGGACTCAGGCTGGACCAAAGCTCACATGCTGACAGATCGGAAGAGCGTCGTGTAGGGAAAGAGTGTTCCCAGATGTGTAGATCTCGGTGGGGGGCGGGTCAATTAAAAAAAAAAAAATAAAAAACAGCGTGGGAGAGGTTCATGTATAGTTAACAAAGCTATAAAAGACACAATGAGACTACAATACCACATGTCTCAACCCATAATACTACACCTAATGTCCGTCG
+
CCCCCFFFFFCCGGGGGGGGGGHHHGHHHHHHHHHHGHHHHHHHGHHHHHHHHHHGHHHHHHHGGGGFFGGEEGGFB?FGGEHHHHHFH4@BFGGHEHH4@F4E4444DFE?/////--9----.0;009:0;@-B--;--.00;00-:./.-9;--.....09000000000000;000.//:0090000.////.000;0000/00000000.00000000/..9//00000000///0000000...-
@M03495:530:000000000-LYBTV:1:1103:23517:20724 2:N:0:GTGACGTT+ATCTGGGA
ATATTTTGCCGTTGATAAACCACCCTCCCTGTGGTCGTTATCTTGCTCCTTCTGTCGTCAACGAATTTACTAATTCCAAAGCTCACATGCTGACAGATCGGAAGAGCGTCGTGTAGGGAAAGAGTGTTCCCAGATGTGTTGGTACAGGAGGCTCGGCGGGTAATGGAGGAAGAAAAAGCGAGACCCCCCCATGAGCGGTGTTTCGATACTCAAGGAAGCGCGCGGGGGGACATCGGGCGCGAGAGCTGGAG
+
AAAABFFFFFBAEGGGGGFGGGGGGHHGGHHGHHCGGGGHHHFHFBGHHFGHFHHGFFGHGHDFECHH5GHHHHFG5@FFGHHHHHH4@GHHHHGGHGHEEDGECCHEGGG?/?2BDFGGHH3FGF33BFG?B?DG3D32//?222220??/?0>//<----/0000/../9:///.....--9...----;////--.-...:;./;-//////./..--------9;--.//..9--9--9-999/...
@M03495:530:000000000-LYBTV:1:1103:21953:20734 2:N:0:GTGACGTT+ATCTGGGA
ATATTTTGCCGTTGATAAACCAGCTAATCCTGAAAAAAAAATCAAAGCTAAAAACTACAATGCTAAGACCACGATGTGACTGCTATCAAAGTTAGATATATATGTAAATTATTCATCTGTCAAATCCTAGAATTATATCATACCTGCTCCAGCAATCACGACCTGTAATGGTTTAGTGGGTTGTTCACTGTTTCTGAAAAATGAAGATAGTTGTCCAGCTTCCAAAAAGTTTATTGTGTTTTCTAGTGGAG
+
CCCCCFFFFFCAGGGGGGGGGGGHHHGHHEGHEEBGHEEGGHHHHEDHHFHBGF1EF3FGHHHFHHHHHHHHGFHGEGFGFGCGGHGHHGHHHFHHFEGHHHHHGHFHHHHHHHHHGHHHHHHHHHHHFHHHHHHHHHGGHGGHHHHHGFFHGGHHHHHGGCGGHHHF1?GFGHHGFGGHEFGGHHHHHHFHHHGF00DGFHHEDGHHE0CGGC0CGHGGGGHHH0.AABFFGGFGFGFFGGGG9FF0C0.
@M03495:530:000000000-LYBTV:1:1103:15650:20741 2:N:0:GTGACGTT+ATCTGGGA
ATATTTTGCCGTTGATAAACCAGCTAATCCTGAAAAAAAAATCAAAGCTAAAAACTACAATGCTAAGACCACGATGTGACTGCTATCAAAGTTAGATATATATGTAAATTATTCATCTGTCAAATCCTAGAATTATATCATACCTGCTCCAGCAATCACGACCTGTAATGGTTTAGTGGGTTGTTCACTGTTTCTGAAAAATGAAGATAGTTGTCCAGCTTCCAAAAAGTTTATTGTGTTTTCTAGTGGAG
+
BBBBBFFFFFBBGGGGGGGGGGHHHHHGHHHHHHHHHGGGGHHHHGHHHHHHHHGHHHHHHHHHHHHHHHHHGGGGHHHHHFHHHHFHHHHHHHHHHHHHHHHHHGHHHGGHGHHHHGHHHHHHHGGGHHHGHHGHHHHHHHHFHHEHHHGFHHHHHHHGGGGGHHHHHFGFGHHHGHHGFGGGHGHHHHHHHHHHHHHHGHHHHHGHHHFHHHHHHHHGGHHHHEEGGFGGGGFFFFFFGGGGGFGGGFE
@M03495:530:000000000-LYBTV:1:1103:21213:20741 2:N:0:GTGACGTT+ATCTGGGA
ATATTTTGCCGTTGATAAACCAGCTAATCCTGAAAAAAAAATCAAAGCTAAAAACTACAATGCTAAGACCACGATGTGACTGCTATCAAAGTTAGATATATATGTAAATTATTCATCTGTCAAATCCTAGAATTATATCATACCTGCTCCAGCAATCACGACCTGTAATGGTTTAGTGGGTTGTTCACTGTTTCTGAAAAATGAAGATAGTTGTCCAGCTTCCAAAAAGTTTATTGTGTTTTCTAGTGGAG
+
BABBBFFFFFBAFGGGGGGGGGHHHGHHHHH4GHHFHGGGGHHHHGHGHHHEHHGHHHHHHHHHHHGHHHHHGGHGGFHFHFGFHHGHGHHFHHHHHHHHHHHHFHHHHHHHHHHHHHHHHHHHGHGFGHHHHHHHHHHGHHHGHHHHHGHFGGGHHHHGGGGGHHHHF@FFGHHHFGHGFGGGHHHHHHHHGGHHHFGFHGHHGHHHHFHHGHEFHHECHFGFGHHEDFGGFGGGFFCFFFFFFGFF.0.
@M03495:530:000000000-LYBTV:1:1103:18536:20742 2:N:0:GTGACGTT+ATCTGGGA
ATATTTTGCCGTTGATAAACCAGCTAATCCTGAAAAAAAAATCAAAGCTAAAAACTACAATGCTAAGACCACGATGTGACTGCTATCAAAGTTAGATATATATGTAAATTATTCATCTGTCAAATCCTAGAATTATATCATACCTGCTCCAGCAATCACGACCTGTAATGGTTTAGTGGGTTGTTCACTGTTTCTGAAAAATGAAGATAGTTGTCCAGCTTCCAAAAAGTTTATTGTGTTTTATAGTGGAG
+
CBCCCFFFFFCBGGGGGGGGGGHHHHHHHHHHHHHHHGGGGHHGHHGHHFHHHGGHHHGHHHHHHFHHHHHGGGEGGFH4EBFHHHFHHHHFFHDGGGFHFHHGBFHHHHHGHBHGEHFHHHHHFHHHHHHHGHHHHFFHHHFGHHHHHFHGHHHGHFFGGGGGHF=GFFG?GHHHFHEEEGGDHB<GFDDHDGFFFDDGHFHHHHFHHCCGHCCGHHHHGHFHHHHEDBFGBFGGGGFFFF0;0F0CFBE
@M03495:530:000000000-LYBTV:1:1103:14792:20745 2:N:0:GTGACGTT+ATCTGGGA
ATATTTTGCCGTTGATAAACCACCCTCCCTGTGGTCGTTATCTTGCTCCTTCTGTCGTCAACGAATTTACTAATTCCAAAGCTCACATGCTGACAGATCGGAAGAGCGTCGTGTAGGGAAAGAGTGTTCCCAGATGTGGAGATCTCGGGGGTGGGCGGGTCATTTAAAGAAAAAAAAATAGAAGTATAGAGAACGAACGTATGACTAGATGTAACACAACACAGAGCAATACATGCTACAATATACAGTCG
+
DDCCDFFFFFDBGGGGGGGGGGGGGHHGGHHHHHHHGGGHHHHHHHHHHHHHHHHHGGGHGHGGGHHHHHHHHHHHHHHHHHHHHHHHHHHHHHGHHHHHGGGGHHHGGGGFG?GGHGHHHHHHHHFBDGHEHHGHFG22/222D20=BEC-<<-.-----.00<0:00<</<.C---.0000000000000009..-9..0/00000000000000....<.:://0/<00000000000000000000.
@M03495:530:000000000-LYBTV:1:1103:6763:20766 2:N:0:GTGACGTT+ATCTGGGA
ATATTTTGCCGTTGATAAACCAGTCAGGAGTCCAAAGCTCACATGCTGACAGATCGGAAGAGCGTCGTGTAGGGAAAGAGTGTTCCCAGATGAGTAGATATAGGTGGTGGGCCGGTCATTAAAAAAAAAAAAAAAGGAAGAAAAGGTAAAAGGAAACATACATGCAATCTACTCTGAAACTCCAGCAAAGGATCGGCTGGCCTCTCTACTTACGTTGACAGAGGGGAATGCCGAGCAACAACATACATTAG
+
CCCCCFFFFFCAGFGGGGGGGGHHHGGHHGHHHHHHHHHHHHHHHHHGGFGHHHHHGGGGHHHGGGGEG1FGHGHHHHHHDG@4BBGGEHHF4B44344@D4BF43F1///?////><43333?B>>@/><<<--..//..////::0:000.::/:/0000090000000000;;00:9000/////////0/..-;-..././////:///../..//;//..-...///--:;-/...9.;/;/:///
@M03495:530:000000000-LYBTV:1:1103:3650:20771 2:N:0:GTGACGTT+ATCTGGGA
ATATTTTGCCGTTGATAAACCAGCTAATCCTGAAAAAAAAATCAAAGCTAAAAACTACAATGCTAAGACCACGATGTGACTGCTATCAAAGTTAGATATATATGTAAATTATTCATCTGTCAAATCCTAGAATTATATCATACCTGCTCCAGCAATCACGACCTGTAATGGTTTAGTGGGTTGTTCACTGTTTCTGAAAAATGAAGATAGTTGTCCAGCTTCCAAAAAGTTTATTGTGTTTTCTAGTGGAG
+
BABBBFFFFFBA2EGGGGGGGCHHFHHFHHHHHHFHGFGFGHHHGGHHHGHEHHEHHFHHFHHHHHHHHEHHGGHGHHHHFHFHHGFHHHHGHHHHHHHHHHHHFGHBHHHHHGHHHHHHHFHHHHHHHHHFHHHHHHHHHHFHFHHHGHHFBHHHHHHGDGGGGGDG<@F?GHHHBGHHFGGGHHHHHGGHHFHHGHHH.GGHFHFGHHGHGGFCHHGHFFHHCGE..9CFGGFGFFFGGFFF;;CFGGF
@M03495:530:000000000-LYBTV:1:1103:17474:20783 2:N:0:GTGACGTT+ATCTGGGA
ATATTTTGCCGTTGATAAACCAGCTAATCCTGAAAAAAAAATCAAAGCTAAAAACTACAATGCTAAGACCACGATGTGACTGCTATCAAAGTTAGATATATATGTAAATTATTCATCTGTCAAATCCTAGAATTATATCATACCTGCTCCAGCAATCACGACCTGTAATGGTTTAGTGGGTTGTTCACTGTTTCTGAAAAATGAAGATAGTTGTCCAGCTTCCAAAAAGTTTATTGTGTTTTCTAGTGGAG
+
CBCCCFFFFFB>EGGGGGGGGGHHHGHHHHHHHHHHHGGFGHHHHHFHHHHHHHGHHHHHHHHHGHHHGHHHGGHGGHFHHFHHHHHHHHHHHHHHHHHHHHHHHHHHHHHHHHHHHHHHHHHHHHHHHHHHHHHHHHHHHHHHHHHHHHHHHHGHGHHGGGGGHHHHEFGFGCGFGHHEFGCDHHHHHHHHHHGHHG0DGHF0DGHHHFGHHFHBHHHHHHHHHBCAEBFGGGGGF0CFFGFGFEFGFEE
@M03495:530:000000000-LYBTV:1:1103:22733:20786 2:N:0:GTGACGTT+ATCTGGGA
ATATTTTGCCGTTGATAAACCAGCTAATCCTGAAAAAAAAATCAAAGCTAAAAACTACAATGCTAAGACCACGATGTGACTGCTATCAAAGTTAGATATATATGTAAATTATTCATCTGTCAAATCCTAGAATTATATCATACCTGCTCCAGCAATCACGACCTGTAATGGTTTAGTGGGTTGTTCACTGTTTCTGAAAAATGAAGATAGTTGTCCAGCTTCCAAAAAGTTTATTGTGTTTTCTAGTGGAG
+
CCCCCFFFFFCBGGGGGGGGGGGHHHHHHHHHHHHHFGGGGHFGHHHHHGHGHHGHHHHHGHHHHHHHHHHHGGHGGHHHGHHHHGHHHHHHHHHHHHHHHHHHGFHHHHHHHHHHHHHHHHFHHHHHHHHHHHHHHGHHHHFHHHHHGHGHFHHHHHHGGGGGHGGHF@D?GHHHFHFHDFGGHHHHHFGHGFHFGHGFCGHHGFFFHGGHHHHHHHHHFGHHGCCEEFFGGGGGGGBFFE0FFFBFFGE
@M03495:530:000000000-LYBTV:1:1103:20330:20793 2:N:0:GTGACGTT+ATCTGGGA
ATATTTTGCCGTTGATAAACCAAAGCTCACATGCTGACAGATCGGAAGAGCGTCGTGTAGGGAAAGAGTGTTCCCAGATGTGTAGATATCGGGGGGGGCCGGGGCATTTTAAAAAAAAAAAATATAAACAGCTGTTGTCATAGATATACTCAATGTAGAAGAAACAAAACGAACGGATAACTGGACAAATGACCGTAGCGACAGAACAAAGAAAATCAAGACAGTGGAGTCAGTGCGCTAGTGAGCAGCGA
+
DDDDEFFFFFDAGGGGGGGGGGHHHHHHGHFHHHHHGHHHHHHHGGGGHHHGGEGFGFFFGGHHHHHHDG5DFGHHFHHGGF4BF4444B?//>E-----------/<11<BFFFAFFCAF@.0111101/.0:100/11<11111111<0101111<11BB/::/....-..9-....0011//.0./1:100-.9..--<-@F0/</.</.//100000://0</0.0/1<111---<.011000</--
@M03495:530:000000000-LYBTV:1:1103:19297:20800 2:N:0:GTGACGTT+ATCTGGGA
ATATTTTGCCGTTGATAAACCAGTCAGGAGTCCAAAGCTCACATGCTGACAGATCGGAAGAGCGTCGTGTAGGGAAAGAGTGTTCCCAGATGTGTAGGACTTGGTGGCGGGCTGATCAGTTAAACAAACAAATCAACCCCTCTCGGATGGACCCTAGTCCTGCAGTAACAACTGCAAGTACCAGTTTGAGTCAGGGGTTTACACAGCTGCCTCAACTCATAGCTTGCGTCTGCGGTAAGCGCATTTATACC
+
A?AAAFBDFFD>2EFGBFGFFCDGFBGFEFHHHFAGBHFFCBGHBBGBE2GGGFGGGEGAGFBE1EEAE1?DG13B1?BGBG44@43BGGF3GDD4333333B33110//////01121222@F11/0<</0?<1?0</>..00><.<-.<0/.<//000=0//:=00::0.;/000000000000009.00099.-.-;/0900;.09/.;09/./;9///////;9.-../9-.99//---../9///;
@M03495:530:000000000-LYBTV:1:1103:12319:20820 2:N:0:GTGACGTT+ATCTGGGA
ATATTTTGCCGTTGATAAACCAGCTAATCCTGAAAAAAAAATCAAAGCTAAAAACTACAATGCTAAGACCACGATGTGACTGCTATCAAAGTTAGATATATATGTAAATTATTCATCTGTCAAATCCTAGAATTATATCATACCTGCTCCAGCAATCACGACCTGTAATGGTTTAGTGGGTTGTTCACTGTTTCTGAAAAATGAAGATAGTTGTCCAGCTTCCAAAAAGTTTATTGTGTTTTCTAGTGGAG
+
CCCCBFFFFFC>EFGGGGGGGGHHHGHHHHHGHHHHFGGGGHHHHHHHHHHHGHGHHHHHHHHHHHHHHHHHGGHGHFHFFHHHHHHHHFHHHHHHHHHHHHHHHHHHHGHHHHHHHHHHHHHGHHHHHHHHHHHHHHGHHHHHHHGHHHHHHFHHHHHCEFGGGHGE<@FFGHHHHHHHAGGGHHFHHHHGHHHHHEGHHHHHHHHHHHHHHHHBGHHHHHHHGFH.;BFFFGGGFFBFFGGFGGFGGGE
@M03495:530:000000000-LYBTV:1:1103:10579:20822 2:N:0:GTGACGTT+ATCTGGGA
ATATTTTGCCGTTGATAAACCAGCCTCCCTGTGGTCGTTATCAATGTCACAACCACTTCTCGCCCTCCAAAGCTCACATGCTGACAGATCGGAAGAGCGTCGTGTAGGGAAAGAGTGTTCCCAGATGTGTAGATCTCGGTGGGGGCGGGGTCATTAAAAAAAAAAAAATATAGAAAGTAGTGGTAGGACCGATCGAGTTAAATAGTGAGAAGAGACAAGCGGAGAGTAGGGCGATGGAAGTCAGCTTGGTG
+
CCCCCFFFFFCBGGGGGGGGGGHHGHHHGHHHHHHHGGGHHHHHHHHHHGHHGGGGHHHHHGGGGGHGHHHHHHGHHHHHHHHFHHHHHHHGGGGHHHGGGGEG?2FGGHHHHHHHHB4DGHHHHHB3DB3333B33=?/?/B//--<:--..;0000;B?@@9@9--.000000000000:.00:.00.-----:.0.000000000000/:.////...-99-.0000./---../0:0000000/.0.
@M03495:530:000000000-LYBTV:1:1103:28458:20830 2:N:0:GTGACGTT+ATCTGGGA
ATATTTTGCCGTTGATAAACCAGCTAATCCTGAAAAAAAAATCAAAGCTAAAAACTACAATGCTAAGACCACGATGTGACTGCTATCAAAGTTAGATATATATGGAAATTATTCATCTGTCAAATCCTAGAATTATATCATACCTGCTCCAGCAATCACGACCTGTAATGGTTTAGTGGGTTGTTCACTGTTTCTGAAAAATGAAGATAGTTGGCCAGCTTCCAGAAAGTTTATTGTGTTTTCTAGTGGAG
+
A>>AAFFFFBDAAA1AA31AFEGHHHHHFFGFBG1FGEE?AG11FGD0DBGBGHCEH1BFHHHFH2FHHFHH//GEBFEB210FGGFH@GE@GFFHB2BBFGGF1BGDGBHHDHHHF2>F22B1>1GDEDEFGHFHDDDDGH1C1BF1F11FC<0FFFHA//<ECFF11?<<?FGHB1FGEGGCFHHGHEDF0DG0==0<<CG0GG0CCHGGF//:C..0:CF00;9C/;BFBFBFFG/FBF0BFB;;99.
@M03495:530:000000000-LYBTV:1:1103:24565:20833 2:N:0:GTGACGTT+ATCTGGGA
ATATTTTGCCGTTGATAAACCAGCTAATCCTGAAAAAAAAATCAAAGCTAAAAACTACAATGCTAAGACCACGATGTGACTGCTATCAAAGTTAGATATATATGTAAATTATTCATCTGTCAAATCCTAGAATTATATCATACCTGCTCCAGCAATCACGACCTGTAATGGTTTAGTGGGTTGTTCACTGTTTCTGAAAAATGAAGATAGTTGTCCAGCTTCCAAAAAGTTTATTGTGTTTTCTAGTGGAG
+
BBBBBBFFFFB2EEGGGGGGGGHHHHHHHHHHGHHHHGGGGHHHHHHGHHHGHHEGHHGHHHHHH5GHFHEGGFHGGFHHGEHHHHFHHFFEFHGHHHHFHHHHGHHHHEHHHHHHHHHHGHHHHHFHHHHFHHHHHHHHHHFGHHHHHHGHGHCHHHHGGGGGHHGHGFGGHHHGFGFHAGGGHHGGHFFHHFHFHEHF.CGHDGGHHHHHHGHHFHHHCFGFHGAEDBFGGGGGFGGGGGGFFBFF.BE
@M03495:530:000000000-LYBTV:1:1103:11014:20862 2:N:0:GTGACGTT+ATCTGGGA
ATATTTTGCCGTTGATAAACCACCCTCCCTGTGGTCGTTATCTTGCTCCTTCTGTCGTCAACGAATTTACTAATTCCAAAGCTCACATGCTGACAGATCGGAAGAGCGTCGTGTAGGGAAAGAGTGTTCCCAGATGTGTAGATCTCGGGGGTGGCGGTGGCATTAAAACAAAAAAAAATAAAGTATATAGGCGGACATCGGAAGAAGCGAGAGATGAGTTGGGTACTCTAGTATACACAAGAATAAAAGGA
+
CDCDDFFFFFCBGGGGGGGGGGGGGHHGGHHHHHHHGGGHHHHHHHHHHHHHHHHHGGGHGHGGGHHHHHHHHHHHHHHHHHHGHHHHHHFHHHHHHHHHGGGGHHHGGGGEG?FFGGFHHHHHHH?3DFHHHHHHBF33>22>D>FE/EC@-<.----<./:C00000<CFFG?DA-.00<0000<0:000-<---00.<<.9.//:-9---.0000:000-<000000000000000..//000000./
@M03495:530:000000000-LYBTV:1:1103:10306:20869 2:N:0:GTGACGTT+ATCTGGGA
ATATTTTGCCGTTGATAAACCAGAGGACTCAGGCTGGACCAAAGCTCACATGCTGACAGATCGGAAGAGCGTCGTGTAGGGAAAGAGTGTTCCCAGATGTGTAGAAAACGGGGGTGGGCGGAGGATTAGAAAAAAAAATTGTGAAAGACACTTTAGGGCGGGTTGTAACTTTATACAGCACAAGAGAGAAGAATAAACGCTAGTTCAGGTCGTGAACGTTACGCCGTAAGCGGAGGTAGTAGGGTGCAACG
+
CCCCCFFFFFCAEGGGGGGGGGHHHGHGHHHCFHHGGGHHHHHHHFEGHHHHHHFFHHFHHHHGGGEGECGFEFGGBBFFFB?EF?GBG@444FGFEHG4BFB344423//////////>----./000000<.;-;-./000;000//;/;0;090./---;::./://;///;://;/.//./:/.9///:///;/.-...////9///--./.:..//.9.-;;.;./---;-;9/////.:..///9
@M03495:530:000000000-LYBTV:1:1103:12309:20878 2:N:0:GTGACGTT+ATCTGGGA
ATATTTTGCCGTTGATAAACCAGCTAATCCTGAAAAAAAAATCAAAGCTAAAAACTACAATGCTAAGACCACGATGTGACTGCTATCAAAGTTAGATATATATGTAAATTATTCATCTGTCAAATCCTAGAATTATATCATACCTGCTCCAGCAATCACGACCTGTAATGGTTTAGTGGGTTGTTCACTGTTTCTGAAAAATGAAGATAGTTGTCCAGCTTCCAAAAAGTTTATTGTGTTTTCTAGTGGAG
+
AABBAFFFFFDAFGGGGGGGGGHGFHHHHFGHHHHGHGGGGHHHHEHFHGHHGHGHHHHHHHHGHHHHEHHHGGHGFGHHHHGHHHGHHFGGHHHHHHHHHHHHGHHHHFHHHGHHHHHHHHHHHHHHHHEHHHHHGHGHHHF?GHAGFHFFHHHHHBHFGGGGHHHGF?F?GGHFDGFHFGGGHHHHHHHHHHHFHHGHCHHGHFHHFGHHGHGGHHHHHHHGHH.CDFFFFGGGFFFFGGFGBFFG.BE
@M03495:530:000000000-LYBTV:1:1103:15737:20882 2:N:0:GTGACGTT+ATCTGGGA
ATATTTTGCCGTTGATAAACCACCCTCCCTGTGGTCGTTATCTTGCTCCTTCTGTCGTCAACGAATTTACTAATTCCAAAGCTCACATGCTGACAGATCGGAAGAGCGTCGTGTAGGGAAAGAGTGTTCCCAGATGTGTAGAACTCGGGGGGGGCCGGGTAATTAAAAAAAAAAAAACAGGAGATTTCAGAGTGGGAAGGTAGCTGAGAGAAAGTCAAGTACAGATGATATACGACTGTAGCACAAGTACG
+
CCBCCFFFFFCBGGGGGGGGGGGGGHHGGHHHHHHHGGGHHHHHHEHHHHGHHHHHGGGHGHGGGHHHHHHHHHHHHHHHHHHHHHHHHHHHHHHHHHHHGGGGHHHGGGGGG/FGHFHHHHGHGHB?DGHDHHHFGG33222222<//<@--;-----.;/:000:0:;---9>--../9:..:0000000009.90.::0000:0.00.0;00000000:00000000000.....000000//.0009
@M03495:530:000000000-LYBTV:1:1103:24511:20896 2:N:0:GTGACGTT+ATCTGGGA
ATATTTTGCCGTTGATAAACCAGGACTCAGGCTGGACCAAAGCTCACATGCTGACAGATCGGAAGAGCGTCGTGTAGGGAAAGAGTGTTCCCAGATGTGTAGAGCTCGGTGGGGGGCGGATCATTAAAAAAAAAAAAAAATCAAACATACCAAGTTCCCTCCACAATCTAACATAGCGCACGTACTAAAAACGCGAGCACTCGAATTATAGACTGAAGTGGATGTCATTCTATAGGGACTATCGAACTGAC
+
DDDEDFFFFFCBGGGGGGGGGGHGHHHHHHHHHHGHHHHHHHHHHHHHHHHHHHHHHHHHHGGGGHHHGGGGEFBFGHGHHHHFHGH@@FGHGHHHHHHBBG434DBEE/EE///-------.1<1:BBBCFF;>><9--.00000.0<:/00.1:1101/.//0.<011<001110-----./..11000.-------.0/../0.:1<11<100001000:0:1111<:11110.<../11../:<000
@M03495:530:000000000-LYBTV:1:1103:23863:20911 2:N:0:GTGACGTT+ATCTGGGA
ATATTTTGCCGTTGATAAACCAGCTAATCCTGAAAAAAAAATCAAAGCTAAAAACTACAATGCTAAGACCACGATGTGACTGCTATCAAAGTTAGATATATATGTAAATTATTCATCTGTCAAATCCTAGAATTATATCATACCTGCTCCAGCAATCACGACCTGTAATGGTTTAGTGGGTTGTTCACTGTTTCTGAAAAATGAAGATAGTTGTCCAGCTTCCAAAAAGTTTATTGTGTTTTCTAGTGGAG
+
CBBCCFFFFFCBGGGGGGGGGGHHHHHHHHHHHHHHHGGGGHBHHGHGHHHHHHGHHHHHGFHHHGHHHHHFGGHGF4GDHFGHHGHFHHFFFHFHHGGHFHHHHHHHGFHHFHHHGHGHHHHHHFHHHHHFHHHHGFHGHHHHHHGGHGHF2GGDGFHGGGGGHDDFG@?FGHHGHGHHDGGGGHHFHGHHHHHFG0GH.CGFGHCGHFGFHHGCGGFGHHFHH0GE?BGGGGGGFFGGGGGGGF90FGG
@M03495:530:000000000-LYBTV:1:1103:9139:20920 2:N:0:GTGACGTT+ATCTGGGA
ATATTTTGCCGTTGATAAACCAGGACTCAGGCTGGACCAAAGCTCACATGCTGACAGATCGGAAGAGCGTCGTGTAGGGAAAGAGTGTTCCCAGATGTGTAGATTTCGGGGGGTGGCGGAGCATTAAAAAAAAAAAAGAAATAGGATAGGCTGGGAGTGGTGTATCATACTCTGTATCAGAGAACTCTATGTAACTATCACCTGCAAAATACTTACTAACACAGTGTGCTAACATGATCAGTAATAAGGTG
+
DDDDDFFFFFDBGGGGGGGGGGHGHHHHHHHHHHGHHHHHHHHHHHHHHHHHHHHHGHGHHGGGGHHHGGGGEGBFGGGGHHHHHHH@BFGHHGGHFHG443444?4B@/?/--=-.-----.00000<B;--CF-9...<00000000/0<....<9..0.90<00000<00000:00000/000000<00000000000/0<./00/<0000<:000000..0<000000/0000<0000000000000
@M03495:530:000000000-LYBTV:1:1103:15909:20954 2:N:0:GTGACGTT+ATCTGGGA
ATATTTTGCCGTTGATAAACCAGGGACTCAGGCTGGACCAAAGCTCACATGCTGACAGATCGGAAGAGCGTCGTGTAGGGAAAGAGTGTTCCCAGATGTGTAGATCTCGGGGGTCGCCGGGTCATTAAAAAAAAAAAAAAAGTAGACTACAGATGAGGGAGACCTTGTACGATCTAGATAACAACATTAGCAGAATCTTACGTGTCTGGCGCTGTAGACAGAAAGATGAGAGATATGTGCGCTGTATTAAG
+
```
