## Supplementary File 4 - Rice NGS raw data for "Developing a Molecular Toolkit to ENABLE all to apply CRISPR/Cas9-based Gene Editing *in planta*": pBA24_R2_001.fastq (part 5 of 40)

```
DDCCDFFFFFCBGGGGGGGGGGHGGGGHHHGHHHHGHHHHHHHHHHHHHGHHHHHHHHHHHHGGGGHGHGGFGEFBFFGGFHHHHHGGBFEHHHHGHE@44434D4?BF?/<B</<//<//?/<<<111>1>@--;:::--.:0000;0/0000000/......090090.....000000000../090:00//00000;.////00/0-.--.90000//000;00;000.00000:0.---;000000
@M03495:530:000000000-LYBTV:1:1103:23702:20955 2:N:0:GTGACGTT+ATCTGGGA
ATATTTTGCCGTTGATAAACCATCCTCCCTGTGGTCGTTATCTTGCTCCTTCTGTCGTCAACGAATTTACTAATTCCAAAGCTCACATGCTGACAGATCGGAAGAGCGTCGTGTAGGGAAAGAGTGTTCCCAGATGTGTAGATCTCGGTGGTGGCCGGATCTATTAAAAAAAAAAAAATAGAGGATCCATGAACCACATGGCTCGAAGCGAAAGTCGATAGACCCGATCGCGAGGTGAATGGGGTGCGTGT
+
CCCCCFFFFFCAGGGGGGGGGGHHHHHHGHHHHHGHGGGHHHCHHHHHGFHHHHHHGGGHGHFGGHHHFHHHHHHHHHGHHHHHFFHHHHHHHHHHHHHHGGGGGHHGFGGED?BFGEGHHHHHHH44BFGHHEGF333?F33?220??/<CC?00///.-11<111><<--<:---:.0000/.;//00;0009.9909/./0--/.--.--909.....000.--:-:.----..:0000..:-.-;..
@M03495:530:000000000-LYBTV:1:1103:24116:20964 2:N:0:GTGACGTT+ATCTGGGA
ATATTTTGCCGTTGATAAACCACCCTCCCTGTGGTCGTTATCTTGCTCCTTCTGTCGTCAACGAATTTACTAATTCCAAAGCTCACATGCTGACAGATCGGAAGAGCGGCGTGTAGGGAAAGAGTGGTCCCAGATGGGGTGGGTTCGGGGGGGGCCGGTGTCTTAAAAAAAAAAAAAAATAAGTAGCACTCAGCGTATCGATCGCGGAGAAGATCGATATATAAGCCACATAGTAAGCACGCGCATTCATA
+
DDDDDFFFFFDCGGGGGGGGGGGGGHHGGHHHHHHHGGGHHHHHFHHHHHHHHHHHGGGHGHGGGHHHHHHHHHHHHHHHHHHHHHHHHHHHGHHHHHHHGGGGHHHGGGGFG?FDGGBGHHCGDG/@@GGFFC@F2/////-..0<-.-A;-C------<00000:0:<-<>D;C-9-.0000:<0000//0<<<.9.9..<-.-9---./<:0....-0000000//.000000000/<----..00<0
@M03495:530:000000000-LYBTV:1:1103:12081:20975 2:N:0:GTGACGTT+ATCTGGGA
ATATTTTGCCGTTGATAAACCAGAGGACTCAGGCTGGACCAAAGCTCACATGCTGACAGATCGGAAGAGCGTCGTGTAGGGAAAGAGTGTTCCCAGATGTGTAGGGAACAGTGGGGGCCGGACTAAGTAATATAAAAAATCCTAAAAACGACGCGAACGACGGTATATAAGATCGACAAGTTGATCCAAGTCTAAGAGTCGTCAACAAGACTTGGGGGTAACACGATATCGTCTTATCGTGTACACACAAA
+
CBACCFFFFFCAGGGGGGGGGGHHHFHHHH4BBGGHGGHHHHHHHHHHHFFHHHEGHHEHHGHGGGGHHHGEGGGG?FFHGGHG1BF@F44B4BEBGH34F4433/B0/2B4?E//////////@211111@1?1@11/0><<=1F11.-<---;----;--::..0000;0009.-.:.//9/;//9////////:9:/-.;..//./9//;//.-9-9///;.-..-9./...///./../:;/9....
@M03495:530:000000000-LYBTV:1:1103:27680:20991 2:N:0:GTGACGTT+ATCTGGGA
ATATTTTGCCGTTGATAAACCACCCTCCCTGTGGTCGTTATCTTGCTCCTTCTGTCGTCAACGAATTTACTAATTCCAAAGCTCACATGCTGACAGATCGGAAGAGCGTCGTGAAGGGAAAGAGTGAACCCAGATGTGCTGGTATGCGCGGGCAGTGCGGAGTTAAAAAAAAAAAAAAAGCCGTCGATGCTGGAGTCATTCGAGAAGCACCAATCACTCACATGGCAACAACCCTGCCGTGATCCAATGCC
+
AAABBFFFFFBAEGGGFGGG4CFBEGGGGHG3GCFHEEEHGHHHA5GH3FAGHFGHFFEGGHGEFHHG5GHD5GHHGFGDGBFFEHFHHHGHFFHHCDGHEGGE1BFEGGGGF3FGB/FG/EEF1?12BFEEH/GF>F22@1@1212////---.</0--<-:/0;B0CC---::B;--..9-.;--././//9.///;///;9..;9/.9..////9/9////..;/..........-.-./9//99///
@M03495:530:000000000-LYBTV:1:1103:24299:20997 2:N:0:GTGACGTT+ATCTGGGA
ATATTTTGCCGTTGATAAACCAGGACTCAGGCTGGACCAAAGCTCACATGCTGACAGATCGGAAGAGCGTCGTGTAGGGAAAGAGTGTTCCCAGATGTGTAGAGCTCGGTGGGGGCCGGATCATTAAAAAAAAAAAAAAAAGGAAAGTGAGGGGTCAAGACATCACGTAGGAAATAATAGAAGTGCAGCTTGTCTACATGTGAGGACTCTTGAAGACAGACACGGCACTCTTGAGAAGTATGTGTGGAGCC
+
DDCCCFFFFFDBGGGGGGGGGGHGHHHHHHHHHHGHHHHHHHHHHHHHHHHHHHHHHHHHHGGGGGHHGFGGEGBGGHGHHHHFGEGBBFHHHHHHFGF@4B@343?E//?E/////////<?FF1=11D<A-@D<<<-<-<<//:.0000..-.<.000//<000../..00/000000:00000000/0<<0<000000000.0.//0<00000////<//.----//0<000.0/00<000:..0./.
@M03495:530:000000000-LYBTV:1:1103:15400:21046 2:N:0:GTGACGTT+ATCTGGGA
ATATTTTGCCGTTGATAAACCAGCTAATTCCAAAGCTCACATGCTGACAGATCGGAAGAGCGTCGTGTAGGGAAAGAGTGTTCCCAGATGTGTAGATCTCGGTGGTGGCCGGATCATTAAAAAAAAAAAAAAAAAAAAGTAAGTTGTTGGATGGGTGATTATGAATATGAAAACGTATAGTAGTGATTGGTACTGTAAGAATGATGGCGACTGAATAGCAGATGCGAGTATATCAAGTATAAACGAGCAAA
+
DEEEEFFFFFEBGGGGGGGGGGHHHHHHHHHHHHHHHHHHHHHHHGHHHHHHHHGGGGHHHGGGGEGABGHGHHHHHHGHBBFFHHHHHGBGE4F444B4BF1EA1/>00///<>04D44?GHGGGGGFG--------<<:111:11...000.9<..11:111111111<:1/-.<1<1111:/11<1.11111<11111010110/----.001<0110/<1<-.--.<:1111<111:1:0...--/0
@M03495:530:000000000-LYBTV:1:1103:21916:21052 2:N:0:GTGACGTT+ATCTGGGA
ATATTTTGCCGTTGATAAACCAGGGACTCAGGCTGGACCAAAGCTCACATGCTGACAGATCGGAAGAGCGTCGTGTAGGGAAAGAGTGTTCCCAGATGTGTAGATCTCGGTGGGGGCCGTGTAATTTAAAAAAAAAAAAAAGACAAAATACTGGTCGACGTTCCAACTCAAAAATTGTAATGATGGAGAGTGAATAGCATGTTGTGACTACATGGCGATACGAGCGTGAGTGGAGATAACAAAATCATGTA
+
DEEEEFFFFFCCGGGGGGGGGGHGGGGHHHHHHHHGFHHHHHHHHHHHHHHHHHHHHHHHHHGGGGHHHGGGGEFGFGHGHHHHGHGGBFGHHHHHHG4@@43444D4B?/?///>/////@222@2@22DGGGCC-<-:-..//</<00011011---<-<//110/00000..01<11<11110//0.<::<BB0:110:11/9:1:1/01</.---.-...--....10.0.0<11000..00<111<
@M03495:530:000000000-LYBTV:1:1103:26311:21069 2:N:0:GTGACGTT+ATCTGGGA
ATATTTTGCCGTTGATAAACCAGCTAATCCTGAAAAAAAAATCAAAGCTAAAAACTACAATGCTAAGACCACGATGTGACTGCTATCAAAGTTAGATATATATGTAAATTATTCATCTGTCAAATCCTAGAATTATATCATACCTGCTCCAGCAATCACGACCTGTAATGGTTTAGTGGGTTGTTCACTGTTTCTGAAAAATGAAGATAGTTGTCCAGCTTCCAAAAAGTTTATTGTGTTTTCTAGTGGAG
+
CAABCFFFFFCBGGGGGGGGGGHHHHHHHHHHHHHHHGGGGHHHHHHHHHHHHHGHHFHHHHHHHHHGHHHHGGHEGHHHHHHHHHHHHHHEGHFGHHHHHHHGGHHHHHHHHHHHHGHHHHHHHHHHHHHHHGHHHHHHHHHHHHGHHGHHGFHHHEHGGGGGHHHHHFGGHHHFGGHHGGGGHHHHHHHHHHHHHHHHFFHFGHHHHHHHHHHHGHFHGHFFHHHGDFFFGGGGGGFGGGGGEF0;.0:
@M03495:530:000000000-LYBTV:1:1103:9273:21095 2:N:0:GTGACGTT+ATCTGGGA
ATATTTTGCCGTTGATAAACCAGCTAATCCTGAAAAAAAAATCAAAGCTAAAAACTACAATGCTAAGACCACGATGTGACTGCTATCAAAGTTAGATATATATGTAAATTATTCATCTGTCAAATCCTAGAATTATATCATACCTGCTCCAGCAATCACGACCTGTAATGGTTTAGTGGGTTGTTCACTGTTTCTGAAAAATGAAGATAGTTGTCCAGCTTCCAAAAAGTTTATTGTGTTTTCTAGTGGAG
+
BBBABBFBFFBAEGCFG5FGGGHHHFHGHHHGHHGHFEEE?GHHBHGFHFFGEFGCHEFHHHHHHFHHHCCEEECFCGF4GFGBBGEGGED@GEFDGFHGHGHHFGGHHHHFGFHHEHFHHFFGGHGHHGHBGGHHHBGDHFHHGHHHHFHFGGGHHHHGGCCGHHB1F?F?GFFHBGFHCFGDHHHHFGDHD0DGBGB0CCHHBGBGBCGCFGHE0CFFFGHEFH.9.999;FFB0;/9/;FFFFGFFFF
@M03495:530:000000000-LYBTV:1:1103:23692:21117 2:N:0:GTGACGTT+ATCTGGGA
ATATTTTGCCGTTGATAAACCAGGACTCAGGCTGGACCAAAGCTCACATGCTGACAGATCGGAAGAGCGTCGTGTAGGGAAAGAGTGTTCCCAGATGTGTAGATCTCGGGGGGGGGCGGGTCATTTAAAAAAAAAAAAAATAAAGATAGAGTGTGTGAGGAGATGAGACGAGAAATAGAAAGAGACGATATACATGCGCAGTAATTGGAAAGGAGTAGATCTAGAGAGCTGATGAACTATCTTAGATACAT
+
CCBCCFFFFFDBGGGGGGGGGGHGHHHHHHHHHHGHHHHHHHHHHHHHHHHHHHHHHHHHHGGGGHHHGGGGEFBFHHGGHHHGHGH@BFHFHHHHHFH443444?DCE/><-----;--9;.0000:0:FDDCC;:---.0:000000000000..00.0../00000.--.:000:0000/://.-..-000000..--.0::00000;.././/000000000:..0000;00:00000000000000
@M03495:530:000000000-LYBTV:1:1103:6635:21123 2:N:0:GTGACGTT+ATCTGGGA
ATATTTTGCCGTTGATAAACCACCCTCCCTGTGGTCGTTATCTTGCTCCTTCTGTCGTCAACGAATTTACTAATTCCAAAGCTCACATGCTGACAGATCGGAAGAGCGTCGTGTAGGGAAAGAGTGTTCCCAGATGTGTAGATCTCGGGGGTCGCCGGTTAAATAAAAAAAACAAAAAAGTATAGATAAGCAAATGTGGATGAGTGTAGAAATACGTACTACACAAAGACATATACTAGTTAGATCGAAGG
+
DDCBCFFFFFCBGGGGGGGGGGGGGHHGGHHHHHGHGGGHHHHHHHHHGHHHHHHHGGGHGHGGGHHHHHHHHHHHHHHHHHHHHHHHHHFFHHHHHHHHGGGGGHHGGGGGG/FGHGHHHHHHHHD3DFGHHHHHDHD3D22@2@FF/<<<.<-.<--..<0<000C:<-<..<..9-.000<00000000/<0000:00000<0000B00000.00..000/0../<//000000000000:00.9/..
@M03495:530:000000000-LYBTV:1:1103:22838:21132 2:N:0:GTGACGTT+ATCTGGGA
ATATTTTGCCGTTGATAAACCACCCTCCCAAAGCTCACATGCTGACAGATCGGAAGAGCGTCGTGTAGGGAAAGAGTGTTCCCAGATGTGGAGATCTCGGTGTGGGCCGGGTCAATTAAAAAAAAAAAAAAAACAAAAGCTGGCAAGCGAGCGACAGGACAAGGCAACAGAAGAATCAAAATAGAGAAAGCACATAATATAGTGGAACGATATGTATACATAGAGGTAACATGTCAGATATATGCTCTGTG
+
CCBCCFFFFFCAGGGGGGGGGGGGGHHGGHFHHHHHHHHHHHHHHHHHHHHHGGGGHHHGGGGEF?FFFGGHHHHHFHB@BGHFFFHHGG33133B@4FF>E//>////////02D3B?FBGGG?/<---<--.;.../.00/./:....--9----.9./........//990/00:900000000000/0//0000009000.0009.:.-009000000000/:000;00000:B000:0000;0000
@M03495:530:000000000-LYBTV:1:1103:13380:21136 2:N:0:GTGACGTT+ATCTGGGA
ATATTTTGCCGTTGATAAACCAGCTAATCCTGAAAAAAAAATCAAAGCTAAAAACTACAATGCTAAGACCACGATGTGACTGCTATCAAAGTTAGATATATATGTAAATTATTCATCTGTCAAATCCTAGAATTATATCATACCTGCTCCAGCAATCACGACCTGTAATGGTTTAGTGGGTTGTTCACTGTTTCTGAAAAATGAAGATAGTTGTCCAGCTTCCAAAAAGTTTATTGTGTTTTCTAGTGGAG
+
BABBBFFFFFBAGGGGGGGGGGHGHHHHHHHHHHHHHGGGGHHHHHHHHGHFFGFHFGHHGHHHHGHHHGHHGGHGGGHHFGCGHHHHHHHHHHGHHHHHHHHHFGHHHFHHHHHHHHHHHHHHHHHHHHHHHHHHHHHHHHHFGHHHFHGHFHHHHBHGGCCDFHHGF@FFGGHGGHHFCFGGHHHHHHHHHHHHHH<DCHHHHGHHHCGHHHHHHHHHGHHHFH.CEBFGGGGGFFBFFB0FFFFGEBE
@M03495:530:000000000-LYBTV:1:1103:17618:21136 2:N:0:GTGACGTT+ATCTGGGA
ATATTTTGCCGTTGATAAACCAGCTAATCCTGAAAAAAAAATCAAAGCTAAAAACTACAATGCTAAGACCACGATGTGACTGCTATCAAAGTTAGATATATATGTAAATTATTCATCTGTCAAATCCTAGAATTATATCATACCTGCTCCAGCAATCACGACCTGTAATGGTTTAGTGGGTTGTTCACTGTTTCTGAAAAATGAAGATAGTTGTCCAGCTTCCAAAAAGTTTATTGTGTTTTCTAGTGGAG
+
CBCCCFFFFFCAGGGGGGGGGGHHHHHHHGHHHGHHHGGGGHHHHHHHHHHHHHGHHHHHHHHHHHHHHHHHGGHGFHHHHHGHHHHHHHHHHHHHHHHHHHHHGHHHHGHHHHHHHHHHHHHHHHHHHHHHHHHHHHGHHHHHHHHFHHHHFHGHHHHGDGGGHHFHB@F?FGHHFGHHGGGDHHHHGHHHHHHHDHBHHHHFFFGHHHGGHHHFFHFHHHHHHG..CFFFFGGGFFBBFG0FFGFGEGF
@M03495:530:000000000-LYBTV:1:1103:3510:21138 2:N:0:GTGACGTT+ATCTGGGA
ATATTTTGCCGTTGATAAACCAGCTAATCCTGAAAAAAAAATCAAAGCTAAAAACTACAATGCTAAGACCACGATGTGACTGCTATCAAAGTTAGATATATATGTAAATTATTCATCTGTCAAATCCTAGAATTATATCATACCTGCTCCAGCAATCACGACCTGTAATGGTTTAGTGGGTTGTTCACTGTTTCTGAAAAATGAAGATAGTTGTCCAGCTTCCAAAAAGTTTATTGTGTTTTCTAGTGGAG
+
BBBBBFFFFFB>EEGGGGGGGGHHHHHHHHHHHCFHHGGGGHHHGFHHHGHHGFGHHHHHFHHHHHHHFFGHGGEFBGHHHHBEHFFGHHH@GHHHFGHHHHHHGHHHHHHHHHHHHHHHHHHGHHHHHHHHHHHHHHHHHHHFHHHHGGGFFGHHHHHGGGCGFGHFH@F?FGHHGGHHGFGGHHHHHHDHDHHFGHHHGHHHHGHHHHCGFGGBGHHHFHHH0C.EEGFGGGGGBBCFGGFF0BCFAB.
@M03495:530:000000000-LYBTV:1:1103:22138:21138 2:N:0:GTGACGTT+ATCTGGGA
ATATTTTGCCGTTGATAAACCAAAGCTCACATGCTGACAGATCGGAAGAGCGTCGTGTAGGGAAAGAGTGTTCCCAGATGTGTAGATCTCGGGGGTGGGCGGGTCATTAAAAAAAAAAAAAGGAAAAAAAAATAGTGGACACACCATATGATAACACAAAAGAGCAAGGAGTCAAAGCAGCGCTCTGATGCTGCGAGTAACGCGCATAACTTGGATGCTTAACGTTCACTGAACGTAATATAGTGGAGTAA
+
DEEDEFFFFFDBGGGGGGGGGGHHHHHHHHHHHHHHGHHHHHGHGGGGHHHGGGGFGFGFGGHHHH3FDGB5DGHGHHHGGF@@D444@4B?/>E//<//<///>01=11<1FCG@-@?9A..<///.----.:011.000:/...0011111100<...</.//0//.../<1:11/://--<9.0<11<110---<<1<.----..1:1110000/111<1.//<0:<<B00:....1:11<1.0.<::
@M03495:530:000000000-LYBTV:1:1103:28414:21142 2:N:0:GTGACGTT+ATCTGGGA
ATATTTTGCCGTTGATAAACCAGCTAATCCTGAAAAAAAAATCAAAGCTAAAAACTACAATGCTAAGACCACGATGTGACTGCTATCAAAGTTAGATATATATGTAAATTATTCATCTGTCAAATCCTAGAATTATATCATACCTGCTCCAGCAATCACGACCTGTAATGGTTTAGTGGGTTGTTCACTGTTTCTGAAAAATGAAGATAGTTGTCCAGCTTCCAAAAAGTTTATTGTGTTTTCTAGTGGAG
+
AAAABFFFFFBAGGGGGGGGGGHHHHHHHHHHHHHHHGGGGHGGHHFHHHGHGHGHHHHHHHHHHHHHHEHHGGHGHHGHHGBGFGHHHHHGHHFHHHHHFHHHGFHHHBHHHHHGHHHHHHHHHHHGHHHFHHHHHHHHHHHHHHHHHFFFFGFFGHGGFGGGHGGHHGDGHHHHGHHEEFDDHHHHHHHHGHHGHFHHHHHHGHHHHHHHGHHBGHFCFFFF0CGEEFFBBFFBC;9CFGEGFGGG.09
@M03495:530:000000000-LYBTV:1:1103:22049:21195 2:N:0:GTGACGTT+ATCTGGGA
ATATTTTGCCGTTGATAAACCAGCTAATCCTGAAAAAAAAATCAAAGCTAAAAACTACAATGCTAAGACCACGATGTGACTGCTATCAAAGTTAGATATATATGTAAATTATTCATCTGTCAAATCCTAGAATTATATCATACCTGCTCCAGCAATCACGACCTGTAATGGTTTAGTGGGTTGTTCACTGTTTCTGAAAAATGAAGATAGTTGTCCAGCTTCCAAAAAGTTTATTGTGTTTTCTAGTGGAG
+
CBABCFFFFFCBGGGGGGGGGGHHHHHHHHHHHHHHHGGGGHFHHHHFHHHHHHFHHHHHHHHHFHHHHHHHGGHFFFHGFFFGHFHHFHHHHHHHHHGGFHHHHHHHHGHHHHHHHHHHHHHGHHHGHHFHHHHHHGFHHHHEHHGFHHHHFHHHHHHGGGGGHHBDG@FFFHGHFFHECFGGHGGHHHHHHHGGGFHG<CGFGHHHHGHHHHHFBCHEHFHCGF.ACFFGGGGGGFFGFGGGFBFGGGE
@M03495:530:000000000-LYBTV:1:1103:19820:21209 2:N:0:GTGACGTT+ATCTGGGA
ATATTTTGCCGTGATAAACCAGCTAATCCTGAAAAAAAAATCAAAGCTAAAAACTACAATGCTAAGACCACGATGTGACTGCTATCAAAGTTAGATATATATGTAAATTATTCATCTGTCAAATCCTAGAATTATATCATACCTGCTCCAGCAATCACGACCTGTAATGGTTTAGTGGGTTGTTCACTGTTTCTGAAAAATGAAGATAGTTGTCCAGCTTCCAAAAAGTTTATTGTGTTTTCTAGTGGAGG
+
BBBBBFFFFFBAGGGGGGGGGGHHHHHHHHHHHHGHGGGGHHHHHGHHHFHHHGHHHHHGHHHHHHHGHHHGGHGGHHHHEBGHHHHHHHGGHHHHHGGGHHHHHHHGHHHHHHHHHGHHGHGHHHGHGEHHHHHHHHHHHHHGHHHHHHHFHHHHHHGDCGGHHHGHGFHHHHHHHHFCFGGHHFHHGHHHHHHGHHHFHHHHHFGGGGHHHHHGHHHHH:CGGGGAFGGGGGGGGGGGFBFFFFF.;;;
@M03495:530:000000000-LYBTV:1:1103:12956:21215 2:N:0:GTGACGTT+ATCTGGGA
ATATTTTGCCGTTGATAAACCAGAGGACTCAGGCTGGACCAAAGCTCACATGCTGACAGATCGGAAGAGCGTCGTGTAGGGAAAGAGTGTTCCCAGATGTGTAGATCTCGGGGGGCGCCGTGTCAATTAAAAAAAAAAAAAAACAGAGAGAAGGGGTGGTGGGAAGTGAGTTGAAAGTGAAAGAGAAAAACGAAGTACGGAGGGACTGTAGAGAGTGTCGCCGAGCAACGGTCGTTGAGAGATATGTATTG
+
CCCCDFFFFFCBGGGGGGGGGGHHHGHHHHABBGGHGHHHHHHHHHHHHHHHHHHHHHHHHHHGGGGHHHGGGGGG?BGGGFHHHHHFGBBFGHHHGHH4B@@?444B4BF/>B--:-----.:00000;FFBD>DD-@----..///;D.0/..-.-:...-90.000000000000000:0///00/..-....00....--...;000000.0000...-9-9-/.--.;--./.:.B.000000000
@M03495:530:000000000-LYBTV:1:1103:18759:21220 2:N:0:GTGACGTT+ATCTGGGA
ATATTTTGCCGTTGATAAACCACCCTCCCTGTGGTCGTTATCTTGCTCCTTCTGTCGTCAACGAATTTACTAATTCCAAAGCTCACATGCTGACAGATCGGAAGAGCGTCGTGTAGGGAAAGAGTGTTCCCAGATGTGAAGATCTCGGGGGGGGCCGGGTTAATAAAACAAAAAGAAAAAGCTATGTGGGGAAACACTGTGGTCCTAGCAACAGGCATCATAGTAAAGCAAGGTATGACCACGCGCTGGTG
+
BBBBBDFFFFDAFEGGGGGGGGGGGHHGGGGFGHFGGGGHHHHHHHHHGGHHHHHHGGGHGHGGGHHHHHHHGHHHHHHHHHHHHHHHHHHHHHHHFHHHGGGGHHHGGGGGG/?FGGBGHHBE?DB3BFHHHHFF3B3?@@222@0//>?-9;-----;.;////;B;;9A....99...9;///9//.9...//.////..//9/////......9////////;////..//////9/...---9-/.
@M03495:530:000000000-LYBTV:1:1103:10411:21222 2:N:0:GTGACGTT+ATCTGGGA
ATATTTTGCCGTTGATAAACCAGCTAATCCTGAAAAAAAAATCAAAGCTAAAAACTACAATGCTAAGACCACGATGTGACTGCTATCAAAGTTAGATATATATGTAAATTATTCATCTGTCAAATCCTAGAATTATATCATACCTGCTCCAGCAATCACGACCTGTAATGGTTTAGTGGGTTGTTCACTGTTTCTGAAAAATGAAGATAGTTGTCCAGCTTCCAAAAAGTTTATTGTGTTTTCTAGTGGAG
+
BBABBFFFFFDA2AGCGFGF4FGEFGGHHHHHHHDGAEEGGHHHHHFHHBFD3BFHHHHHGHFHHBGHHFGHGEHGGHHHF@GHHGBGFGFHHHHHGHFFFHHHFEHFFFFHEFHHFHHHHHHBGGEGHFHHHHHHHFFFHHHGHHFHHHHHFGGHHFFGGGGGHHHG<?DFGHHGDGHHGGGGGHGHHHHHHFHHGBGG.CHHFHEHGHCHFC:CGHHFCGGFH0GEECFGEGBBCCBBFGGFF0;F?0E
@M03495:530:000000000-LYBTV:1:1103:9634:21266 2:N:0:GTGACGTT+ATCTGGGA
ATATTTTGCCGTTGATAAACCAGCTAATCCTGAAAAAAAAATCAAAGCTAAAAACTACAATGCTAAGACCACGATGTGACTGCTATCAAAGTTAGATATATATGTAAATTATTCATCTGTCAAATCCTAGAATTATATCATACCTGCTCCAGCAATCACGACCTGTAATGGTTTGGTGGGTTGTTCACTGTTTCTGAAAAATGAAGATAGTTGTCCAGCTTCCAAAAAGTTTATTGTGTTTTCTAGTGGAG
+
CCCCCFFFFFCBGGGGGGGGGGHHHHHHHHHHHHHHHGGGGHHHHGHHHHHHHHGHHHHHHHHHHHHHHHHHGGHGFHHHHGHHHGHHHHHHHHHHHHHHHHHHFHHHHHHHHHHHHHHHHHHHHHGHHHHGHHHHHHHHHHHHHHGHHFFHHHHHHHHGGGGGHHHGGFG<FFDGGFFGEF?GHFHHHHHHGHHHHHDHHHEC0GFHHHHFFHGGBGGFFBBBF0CAD:;0FGGG;0/;/BBFBBFFGBA
@M03495:530:000000000-LYBTV:1:1103:21502:21284 2:N:0:GTGACGTT+ATCTGGGA
ATATTTTGCCGTTGATAAACCAGGACTCAGGCTGGACCAAAGCTCACATGCTGACAGATCGGAAGAGCGTCGTGTAGGGAAAGAGTGTTCCCAGATGTGTAGATCTAGGTGGTGGGCCGATCATTAAAAAAAAAAAAAATAGAAGCATGAGGAGGACTGAGATCAGTGCACGCAAATAAGAAGTGTCGTCTACAGGCATAGTAGCCAGCTCTATTAGCGTGTCTCTTTTACGTGTCGTGCATAATTATGTG
+
CCCCCFFFFFCBGGGGGGGGGGHGHHHHHHHHHHGHHHHHHHHHHHHHHHHHHHHHHHGHHGGGGHHGGGGGEEFGGHGGEHHHHGH44FGEHHGFF@F4@@44444433BF/?//?////>C3D333D?</@C@----.00000000:00/0;.../.:00;900000;9.-9--000000/0000.....900/..900;00000..00;00000/-.;./0000;000.9/::...:.0000000000
@M03495:530:000000000-LYBTV:1:1103:4773:21286 2:N:0:GTGACGTT+ATCTGGGA
ATATTTTGCCGTTGATAAACCACCCTCCCTGTGGTCGTTATCTTGCTCCTTCTGTCATCAACGAATTTACTAATTCCAAAGCTCACATGCTGACAGATCGGAAGAGCGACGTGTAGGGAAAGAGTGTTCCCAGATGTGTAGATCTCGGGGGGGGCCGTATCATTAAAAAAAAAAACAAAGTAAGGCACTAGGAACGGTGTAGACAGTTGAAAAGACTATAATGAAATAGGCGTAACGTGACGGTGATACGT
+
CDCDCFFFFFDBGGGGGGGGGGGGGHHGGHHHHHGGGGGHHHHHHHHHHHHHGHHHHHHHHHGGGHHHHHHHHHHHHHHHHHHHHHHHHHHHHHHHHHHFGGGGHHHGGGGEGBFFGGHHHHHHHHGBDHGGHHHGGG3?F22DFFHG/>@--;-;@-...:0;0:B00;@CB--..../00000/../00:00..9.;9:0000/00000;0/./00:0000000:0000-;-...;....-...00;.0
@M03495:530:000000000-LYBTV:1:1103:6601:21300 2:N:0:GTGACGTT+ATCTGGGA
ATATTTTGCCGTTGATAAACCAGCTAATCCTGAAAAAAAAATCAAATCTAAAAACTACAATGCTAAGACCACGATGTGACTGCTATCAAAGTTAGATATATATGTAAATTATTCATCTGTCAAATCCTAGAATTATATCATACCTGCTCCAGCAATCACGACCTGTAATGGTTTAGTGGGTTGTTCACTGTTTCTGAAAAATGAAGATAGTTGTCCAGCTTCCAAAAAGTTTATTGTGTTTTCTAGTGGGG
+
BBAAAFFFFFB2EFGGGFGGGGHHHHHFHGHGHGFFGGGGGHFFHF53D5FHFHEGHBEGD3GFFHHGEFGEEEHG14B443CEGD3FGH34FF43FG@GFHFF4BGHBGFGHFFFHHHHHGHHHFHGHBHGHHFFFHFGGHHFHF0?FHFBHF2FGHGD<@CDFFF1<@1<FFFBFDH.<F-.><GHHBGHGGD0<DGHHH<GHF0;C:0C000<C/C0C:CGH0;.CCFFFGG0099;CF0;F900..-
@M03495:530:000000000-LYBTV:1:1103:10351:21309 2:N:0:GTGACGTT+ATCTGGGA
ATATTTTGCCGTTGATAAACCAGCTAATCCTGAAAAAAAAATCAAAGCTAAAAACTACAATGCTAAGACCACGATGTGACTGCTATCAAAGTTAGATATATATGTAAATTATTCATCTGTCAAATCCTAGAATTATATCATACCTGCTCCAGCAATCACGACCTGTAATGGTTTAGTGGGTTGTTCACTGTTTCTGAAAAATGAAGATAGTTGTCCAGCTTCCAAAAAGTTTATTGTGTTTTCTAGTGGAG
+
BBABBFBFFFBAEGGGGBFGFGHHGHHHFFHHHHHHHGGGGHHHFHHHHHHGHHGFHHHHFFHHHGHHGF2GGEHGGFFHHFHHHHGHGHHGEHGEHHFGHHHHGHHHGHHHFHHHHHFHFFHGGHF?DGFFHHHHGHGHHHH0DGAGHFHGHFFGHEHG//<EFG?F<@?<?FH1=FGCEGGGGFFHFFDG==GG0D0D<GHF0;0;0;C0CGBCFHHH0CCBG:G?AFGGEFF0;CBCFGBBFBFFGGG
@M03495:530:000000000-LYBTV:1:1103:21895:21311 2:N:0:GTGACGTT+ATCTGGGA
ATATTTTGCCGTTGATAAACCACCCTCCCTGTGGTCGTTATCTTGCTCCTTCTTCGTCAACGAATTTACTAATTCCAAAGCTCACATGCTGACAGATCGGAAGAGCGTCGTGTAGGGAAAGAGTGTTCCCAGATGTGTAGATCTCGGGGGGGGGCGGGTCATTTAAAACAAAAAATATACTGACTACTAATAAGTAACCGAAGCGAACGTAAAAGTGTAGAATACAGAGATACGGAAATAGGTACAGCGGA
+
CCCCCFFFFFCBGGGGGGGGGGGGGHHGGFHHHHGHGGGHHHHHHHHHHHHHHHHHHGHGHGGGHHHHHHHHHHHHHHHHHHHHHHHHHHHGHHHGHHHGGGGHHHGGGGFG?GHHGGHHHGHGG3DDGHHHHHGFF33B222>2@F/>@--@--@----.000:0:B;:..:.-.0000000;00/:000000:0000------.---....;;00:0000000;00;/0:0..:.-0000000000---
@M03495:530:000000000-LYBTV:1:1103:19516:21313 2:N:0:GTGACGTT+ATCTGGGA
ATATTTTGCCGTTGATAAACCACCCTCCCTGTGGTCGTTATCTTGCTCCTTCTGTCGTCAACGAATTTACTAATTCCAAAGCTCACATGCTGACAGATCGGAAGAGCGTCGTGTAGGGAAAGAGTGTTCCCAGATGTGTAGATCTCGGGGGCGGGCGGTTACTTTAAAAAAAAAAACACCTTAACATCATGAAAGAACTTAGGAAGCTACATTATAACTAATATTCGGTGTGCCCACTACCCGGATCTACG
+
CCCCCFFFFFCAGGGGGGGGGGGGGHHGGHHHHHHHGGGHHHHHFHHHHHHHHHHHGGGHGHGGGHHHHHHHGHHHHHHHGHHHHHHHHHHHHHHHHHHHGGGGFHHGGGGGG?GGHGFHFFFH?GB3DFHHHHHGGH332>22@2@F/><-----;--9.0;;009:00;-;---..../000;00:0000000/.;0000000;.90090000000000;0000/.....00/0..///..--.-;:0.
@M03495:530:000000000-LYBTV:1:1103:17618:21313 2:N:0:GTGACGTT+ATCTGGGA
ATATTTTGCCGTTGATAAACCAGCTAATCCTGAAAAAAAAATCAAAGCTAAAAACTACAATGCTAAGACCACGATGTGACTGCTATCAAAGTTAGATATATATGTAAATTATTCATCTGTCAAATCCTAGAATTATATCATACCTGCTCCAGCAATCACGACCTGTAATGGTTTAGTGGGTTGTTCACTGTTTCTGAAAAATGAAGATAGTTGTCCAGCTTCCAAAAAGTTTATTGTGTTTTCTAGTGGAG
+
BBBBBFFFFFBAEGGGGGGGGGHHHHHHHHHHFHHHHGGGGHHHHHGGHHGHHHGHHHHHHHHHHHGHHHHHGGHGFHHGHHHHHFHHHHHGHHHHHHHHGHHHHHHHHGHHHHHGHHHHHGHHHHHHHHHGHHHHHHHHHHHFHHHHHGHGGHFHHHHGGGGFHHHGD@?1FGHHDGFHEFCEHHGHGHHHFG0DGGFHHHHFHHHHHHHHHHFHHGEFHHHGH0.:EFGFFGGGGGFGGG09CBFGGEC
@M03495:530:000000000-LYBTV:1:1103:27565:21318 2:N:0:GTCACGTT+ATCTGGGA
ATATTTTGCCGTTGATAAACCAGGACTCAGGCTGGACCAAAGCTCACATGCTGACAGATCGGAAGAGCGTCGTGTAGGGAAAGAGTGTTCCCAGATGTGGAGATCTCAGAGGTTGCCGGAGCATTAATAAACACAACAAGTTAATACTATATAAGAGACAACCTACTACTATACACACTGAGATATCCAGTTCTATAGATGCAGCCCACTGCGAGATTGAGATTCACCGCTGATAGTACACATGGACTGTT
+
A?AA3DFBDFD>EEGGGGGGGGHD4GFGHHHCGGEFGHHHHFHHBCGEHHGHFFFGHFGGCE?FEFHGEGAE>E?2DDFC?FG3BBG4B4@B@BEFEB433?33?BB44?B?B2?03/>/>//2B333B?323@///</22>@2221?111111<110000/<0101111>11=111./<0<000000000000000<0:0:<0/.....0:.:-9.;900;000000.---.;9;009000//.9/;.//
@M03495:530:000000000-LYBTV:1:1103:12860:21330 2:N:0:GTGACGTT+ATCTGGGA
ATATTTTGCCGTTGATAAACCAGCTAATCCTGAAAAAAAAATCAAAGCTAAAAACTACAATGCTAAGACCACGATGTGACTGCTATCAAAGTTAGATATATATGTAAATTATTCATCTGTCAAATCCTAGAATTATATCATACCTGCTCCAGCAATCACGACCTGTAATGGTTTAGTGGGTTGTTCACTGTTTCTGAAAAATGAAGATAGTTGTCCAGCTTCCAAAAAGTTTATTGTGTTTTCTAGTGGAG
+
AAABBFFFFFBAGGGGGGGGGGHHHHHHHHHHHHHHHGGGGHHHHHHGHHHHHGGHHHGHHHHHHHHHHHHHGGGGGHHHHHHHHHHHHHHHHHHHHHHGHHHHGGHHHGHHHHHHHHHHHHGHHHHHHHHHHHHGHFHHHHHHHHHHGHHHHHHHGHHGCGFGHGHHFFF?FHHHGFFHFGGGHHHHHHFHHHHFHHHHHHHHHHHHGHHHHHHCGGHHGHFFCGCEABGGGGGGGFFGGGFFFGFGGGG
@M03495:530:000000000-LYBTV:1:1103:18185:21353 2:N:0:GTGACGTT+ATCTGGGA
ATATTTTGCCGTTGATAACCAGTCACAACCACTTCTTGCCCTCCAAAGCTCACATGCTGACAGATCGGAAGAGCGTCGTGTAGGGAAAGAGTGTTCCCAGATGTGTAGATCTCGGTGGTGGGCGGATCATTAAAAAAAAAAAAAAGAGAGCTAGCGAGACATGATAAGAGTATAAGGTTGCAACAATAAAATAGCCTTGCATACTAGAAACACTGGATACATACGGTGAGAGCATGTACACCTAATAGCGA
+
DDDCDFFFFFDBGGGGGGGGGGHHHHHHGGGGHHHHHHHHHHHGHHHFHHHHHHHHHHHHHHHHHHHGGGGHHHGGGGEGBBGHGGHHHHHHHB@BGHHGHHG4FFD3444BFF//?E/////<//<>@>@1DDBF@DGCDD---..//<.:0<0----./<00000:<0000000000/.0<0:.:<00000000000<000<000000//:00//0000000../...00.000<0000//:0000:--
@M03495:530:000000000-LYBTV:1:1103:12704:21377 2:N:0:GTGACGTT+ATCTGGGA
ATATTTTGCCGTTGATAAACCAGCTAATCCTGAAAAAAAAATCAAAGCTAAAAACTACAATGCTAAGACCACGATGTGACTGCTATCAAAGTTAGATATATATGTAAATTATTCATCTGTCAAATCCTAGAATTATATCATACCTGCTCCAGCAATCACGACCTGTAATGGTTTAGTGGGTTGTTCACTGTTTCTGAAAAATGAAGATAGTTGTCCAGCTTCCAAAAAGTTTATTGTGTTTTCTAGTGGAG
+
CCCCCFFFFFCAFGGGGGGGGGHHHHHHHHHHGHHHHGGGGHHCHGHHHHHGFHGHHHHHHHHHHGHHHHHHGGGGGGHHFGCHHHHHFHHHHHHHHHHHHHHHHHHHHHHHGHHHHHHGHHHHHHHHHHHHHHHHHHHHHHGGHHFHEHHHHHGHHHHGGGGGHHGHHFHHGHHHGHHHAFGEHHGHHHHHGHHHHHHHGHHHHGFHGFGHHHHFHHHHHGFHCGG?EFGGGGGFFFFFFFGGGGGGFGG
@M03495:530:000000000-LYBTV:1:1103:20041:21393 2:N:0:GTGACGTT+ATCTGGGA
ATATTTTGCCGTTGATAACCAGCTAATTCCAAAGCTCACATGCTGACAGATCGGAAGAGCGTCGTGTAGGGAAAGAGTGTTCCCAGATGTGTAGATCTCGGTGGTCGCCGTATCATTAAAAAAAAAAAAAAAAAAACACAAGGGAATCTGCGGAGCATAACAAGATAGATAGAAGACAGACTAGAGGGAGACAATCTGTTGCTATTGCGAATACGCACATGACAATAAGAAGAAACGTGGAAATGGACAAA
+
CECCDFFFFFDBGGGGGGGGGGHHHHHHHHGHHHHHHHHHHHHHHHHHHHHHHGFGGHHHGFGGEEABGHGHHHHHHHHD@FHHFHHHFGFB4F4444@1?1?E13>/>>//0BB4?BGEGFDCGFG>/A--<---.<......../0111-99--.011000//01111111110////.:00<0/.....//:0111101<:1111.---.:...--100:01010<11/:/</.....0<010000./
@M03495:530:000000000-LYBTV:1:1103:17675:21397 2:N:0:GTGACGTT+ATCTGGGA
ATATTTTGCCGTTGATAAACCAGGCGGACCAAAGCTCACATGCTGACAGATCGGAAGAGCGTCGTGTAGGGAAAGAGTGTTCCCAGATGTGTAGATCTCGGGGGGCGCCGTATCATTAAAAAAAAAAAAAGCATAAAGTGAACCAGTTGTAGTGCGATATAAAAAACAAATAAATCACATAGAAAGAGATCAGTATATGCGTACACAAGAAAATGGCGTGTGGTGAGAGAGTACAGCACTCAAATGGATAC
+
DDDDDFFFFFDBGGGGGGGGGGHGHGGGGGHHHHHHHHHHHHHHHHHHHHHHHGGGGHGHGGGGFEBBFHGHHHHHHHHBBGHHFHHHGGFGB344B??0?//B-----9-.::0000:<BBD-DFF><-..00000000000...00000<0/0-...-000<0-....:00000000<000000///000::00:000...-.:0<.////000/-.-.../90.0:..00000:/.://000000000
@M03495:530:000000000-LYBTV:1:1103:25041:21424 2:N:0:GTGACGTT+ATCTGGGA
ATATTTTGCCGTTGATAAACCAGCTAATCCTGAAAAAAAAATCAAAGCTAAAAACTACAATGCTAAGACCACGATGTGACTGCTATCAAAGTTAGATATATATGTAAATTATTCATCTGTCAAATCCTAGAATTATATCATACCTGCTCCAGCAATCACGACCTGTAATGGTTTAGTGGGTTGTTCACTGTTTCTGAAAAATGAAGATAGTTGTCCAGCTTCCAAAAAGTTTATTGTGTTTTCTAGTGGAG
+
BBBBBFFFFFB>FGFGGFGGGGGHHHHHHHHHFHHHCEGGAGHFHFEBHGHHHHGHHGHHHHHGHHHHHHHHGEHGHFHHFHGHHHHHGHGHHHFGHHHFHHHGB4GHHGHHHHHHGHFGGHBHGHHHGHHHHHHHGHHHGHDGHHGHGBGFHHHHHHHGG?DDHHHGGGD?1GHFGDAGEFGDHHHHFFGHHHHHFFHHGGHHBGHHGFHFHGFHGFHGBFG0:0.9A0CFGGGB9CFFGGFFFB0B.CA
@M03495:530:000000000-LYBTV:1:1103:18187:21432 2:N:0:GTGACGTT+ATCTGGGA
ATATTTTGCCGTTGATAAACCAGCTAATCCTGAAAAAAAAATCAAAGCTAAAAACTACAATGCTAAGACCACGATGTGACTGCTATCAAAGTTAGATATATATGTAAATTATTCATCTGTCAAATCCTAGAATTATATCATACCTGCTCCAGCAATCACGACCTGTAATGGTTTAGTGGGTTGTTCACTGTTTCTGAAAAATGAAGATAGTTGTCCAGCTTCCAAAAAGTTTATTGTGTTTTCTAGTGGAG
+
BAAABFFFFFBAEGGGGGGGGGHGHHHHHGHDFGHHCEGGCGGFHHFEGFHHHEGGHHHHHHHHHHHHHGFHGGHGGGHHHHHHHHHHGFHHFHHHHGHFGHHGHHGHHHHHHHHHHHHHHHFFGHHHHHHHHHHHHHHHHHGHHGHHHHHHGHHHHHHG/BDDFGHHHGHDGHHGHHHGEGFGHHEHHGHHFHGHBD0GHHHEDGHHHGGHGHGHH/CGHGFHB0.CA9CFGGGGGFGGGGGFFFGGEF?
@M03495:530:000000000-LYBTV:1:1103:23248:21434 2:N:0:GTGACGTT+ATCTGGGA
ATATTTTGCCGTTGATAAACCAGCTAATCCTGAAAAAAAAATCAAAGCTAAAAACTACAATGCTAAGACCACGATGTGACTGCTATCAAAGTTAGATATATATGTAAATTATTCATCTGTCAAATCCTAGAATTATATCATACCTGCTCCAGCAATCTCGACCTGTAATGGTTTAGTGGGTTGTTCACTGTTTCTGAAAAATGAAGATAGTTGTCCAGCTTCCAAATAGTTTATTGTGTTTTCTAGTGGAG
+
ABAAAFBFFBD>EGGCGGGGGGGGFHHHHHHC5AG5FEFCEFF33GFBFFEBGHACHEFDEFHFGB@DGCFHG0FFEGHFFDGHFGHHF3FFDGFHFHBDGHHGB4FGHEDHFFFGFBFFG?EFGHHH4GHHGHED4BGHHHGEH2CFD22B2@@GC2@02<<AC<@G1@1<?CC1<<A.<>?EHHHFFHDGFHGFDBGG<GHG0=<DFHFHFGGC0//00;/0;000:0;;CFF0C9://BFFGGFFG09
@M03495:530:000000000-LYBTV:1:1103:18645:21444 2:N:0:GTGACGTT+ATCTGGGA
ATATTTTGCCGTTGATAAACCAGCTAATCCTGAAAAAAAAATCAAAGCTAAAAACTACAATGCTAAGACCACGATGTGACTGCTATCAAAGTTAGATATATATGTAAATTATTCATCTGTCAAATCCTAGAATTATATCATACCTGCTCCAGCAATCACGACCTGTAATGGTTTAGTGGGTTGTTCACTGTTTCTGAAAAATGAAGATAGTTGTCCAGCTTCCAAAAAGTTTATTGTGTTTTCTAGTGGAG
+
CCCCCFFFFFCAGGGGGGGGGGHHHHHHHHHHHHHHCGCCEGHGHHHEGHHHGHGHHHHHHHHHHHHHHHHHGGHGHHHHHHHHHHHHHHHHHHHHHHHGHHHHGHHHHHHHHHHHHHHHHHGHGHHHHHGHHHHHHHHHHHHGHHGHHHHHHHFHHHHGDGGGHHGGHFG?GGHHHHGGGGGGHHHHGHHHHHHFED0GFHHFFGHHHFHGHHFHEHHHHHHFHHA.AFGGGGGGFGGGGGGGGGGGFBA
@M03495:530:000000000-LYBTV:1:1103:19055:21453 2:N:0:GTGACGTT+ATCTGGGA
ATATTTTGCCGTTGATAAACCAGCTAATCCTGAAAAAAAAATCAAAGCTAAAAACTACAATGCTAAGACCACGATGTGACTGCTATCAAAGTTAGATATATATGTAAATTATTCATCTGTCAAATCCTAGAATTATATCATACCTGCTCCAGCAATCACGACCTGTAATGGTTTAGTGGGTTGATCACTGTTTCTGAAAAATGAAGATAGTTGTCCAGCTTCCAATAAGTTTATTGTGTTTTCTAGTGGAG
+
BBBBBFFFFFBAEEGGGGGGGGGHHHHHHHHFFHHFFEGGGHHFGFFHHGGBHGEGHHHHHHHHHHFHGHHHGGHEHGHHHHFHHHFHHHHHFGFHHHHFGFHHHHHHHHHHGHHHHH4HFFGGGHHHFF?3BBGHHHHHHHHHHHGHHHGHHHHHHGHA?@DGGGFFBFFDDHHGFGHEEGC0>FHFHHHHHHHGFD0GFHGDGHHHHHGGHHHHHGHHHHGHHHGBFBFFFGGGGGGFGFFECBFFFB.
@M03495:530:000000000-LYBTV:1:1103:7885:21461 2:N:0:GTGACGTT+ATCTGGGA
ATATTTTGCCGTTGATAAACCAGCTAATCCTGAAAAAAAAATCAAAGCTAAAAACTACAATGCTAAGACCACGATGTGACTGCTATCAAAGTTAGATATATATGTAAATTATTCATCTGTCAAATCCTAGAATTATATCATACCTGCTCCAGCAATCACGACCTGTAATGGTTTAGTGGGTTGTTCACTGTTTCTGAAAAATGAAGATAGTTGTCCAGCTTCCAAAACGTTTATTGTGTTTTCTAGTGGAG
+
BBAABFFFFFBBGGAGGGGGGGFGHGGGHHBGDCFBFEEEEGHGBBDGHDDEB3EGHHHHHHHHHBGFHHFHGGHGGHDGHFCGHHFHHHHHHHHEHHHFHHHHGHHDGHFHHHGHHHHHHH4BFHFHDGHBGHBGGHHHHFHHHHFHHHHHEH0FG1GE?D@DFHF1<?<FGHHHHGH.DGCEH<GHHHHHFGHH0D00CGH00;0CFHGGFHHHHG/CGHHHHFG.-:9F?FFBFFBFGGFFFFFF9BE
@M03495:530:000000000-LYBTV:1:1103:4002:21475 2:N:0:GTTACGTT+ATCTGGGA
ATATTTTGCCGTTGATAAACCACCCTCCCTGTGGTCGTTATCTTGCTCCTTCTATCGTCAACGAATTTACTAATTCCAAATCTCACATGCTGACAGTTCGGATGTGCGTCGTGCAGGGAAAGAGTGCTCCCAGATGAGCATACCTGATCGGGCGCTCGCGACCTTTAATGGAATAGTGGGTTGTTCACTGTTTATGCAAAATGAAGATAGTTGTGCAGGTTCCATTAGATTTATTGTGTGTGTTATGGTAG
+
CCCCCFFFFFCBFFGGGGGGGGDGGCEEFB3B3CABAEEHH55F5FDF3FDEGHH5EG1B1G1FFGFD5FA5DGF55@F533D@G5G53@@44BD33B@1/?1>3441F//E//?3B//B/0B2D33B32/B2/23322@2222@2222/////<-.<-<--:D00:;00000::00;.CE?-.;00;BB;000000090:0;00CB0B0BBFB.000..;;00:0;000000;;000/9:../0:0:000
@M03495:530:000000000-LYBTV:1:1103:18701:21487 2:N:0:GTGACGTT+ATCTGGGA
ATATTTTGCCGTTGATAAACCACCCTCCCTGTGGTCGTTATCTTGCTCCTTCTGTCGTCAACGAATTTACTAATTCCAAAGGAGGAGTATGTTGTTTTTGGAATTTAAGGTAATTGTTGGCTCTAGCTGCCATAGCAATGTCACAACCACTTCTTGCCCTCCAAAGCTCACATGCTGACAGATCGGAAGAGCGTCGTGTAGGGAAAGAGTGTTCCCAGATGTGTAGATCTCGGGGGTGGGCGGGGCATTAG
+
BCBCCFFFFFDCGGGGGGGGGGGGGHHGGHHHHHHHGGGHHHHHHHHHHHHHHHHHGGGHGHGGGHHHHHHFGHHHHHGHGHHHGEFFHHHHHHHHHHGGGHHHHHHHHFFGHHHHHHHGHHHHHHHGHHHHGHHHHHHHHHFHHHGGGGHHHGHHFGHHAEHHHHHHGFGHHHGHHHHHHGHHHGGGGEHHGGGGEE:;CFGC.CGCG:G0;BBBFB.CF0;;CB00000..-:;--;-.-----;;0:0
@M03495:530:000000000-LYBTV:1:1103:15131:21499 2:N:0:GTGACGTT+ATCTGGGA
ATATTTTGCCGTTGATAAACCACCCTCCCTGTGGTCGTTATCTTGCTCCTTCTGTCGTCAACGAATTTACTAATTCCAAAGCTCACATGCTGACAGATCGGAAGAGCGTCGTGTAGGGAAAGAGTGTTCCCAGATGTGTAGAGCTCGGAGGGGGGCGGGGCATTAAAAAAAAAAAAAGAGAAGAAGAGCAGGGAGGCGTCATAGAGGCAGACAAAGAAGTGACGCAAAAAATATAGCTGGAAACTGTGAGA
+
BCCCCFFFFFCBGGGGGGGGGGGGGHHGGHHFHHHHGGGHHHHHHHHGGHHHHHHHGGGHGHGGGHHHFHHHGHHHHHHHGHHHHHHHHHHHEHHHHHHHGGGGGHFGFGGGG?FFGGHHHHHHFH33DGHHHHGH?F33>22222?B//>//----:----/://///;;:@D---..////;///.:/:.-..-.-:-.;/////9.:..://;/.;////9.--9/.-.//////9/.////://///
@M03495:530:000000000-LYBTV:1:1103:5319:21500 2:N:0:GTGACGTT+ATCTGGGA
ATATTTTGCCGTTGATAAACCACCCTCCCTGTGGTCGTTATCTTGCTCCTTCTGTCGTCAACGAATTTACAATTCCAAAGCTCACATGCTGACAGATCGGAAGAGCGTCGTGTAGGGAAAGAGTGTTCCCAGATGTGTAGATCTCGGGGGGCGCCGTATCATTAAAAAAAAAAAAAGAAGATAACACTGGGGACGGTACGACGCAACTTAATATATAGCATAATACTGGAAAGAATGATATAGAATGACGA
+
CCCCCFFFFFDBGGGGGGGGGGGGGHHGGHHHHHHHGGGHHHHHHHHGGHHHHHHHGGGHGHGGGGHHHHHHHHHHHHHHHHHHHHHHGHHHHFGBHHHGGGGHHHGGGGEF?BGGGFFGHFGFGDDFHGHHHHHFF33>2222D@?//A--9--<-...0<00:0:0-99--9--.../000000000/.-.<9-......-----/00<:::00000000000<000/<0.<.00000000000000..
@M03495:530:000000000-LYBTV:1:1103:6120:21519 2:N:0:GTGACGTT+ATCTGGGA
ATATTTTGCCGTTGATAAACCACCCTCCCTGTGGTCGTTATCTTGCTCCTTCTGTCGTCAACGAATTTACTAATTCCAAAGCTCACATGCTGACAGATCGGAAGAGCGTCGTGTAGGGAAAGAGTGTTCCCAGATGTGTAGATCTCGGTGGGGGCCGGATCATTAAAAAAAAAAAAAGAGAGAAAGTTGTATTGTGCAGAGATGTAGAGGTATATGACGAGAGGTACTAAAAGCAAGATATGGAAGTGACT
+
BCCCCFFFFFDBGGGGGGGGGGGGGHHGGHHHHHHHGGGHHHHHHHHHHHHHHHHHGGGHGHGGGHHHHHHHHHHHHHHHHHHHHHHHGHHHHHHHHHHGGGGGEHHGGGGEG/FFFFHHHHGHHGD3DGFHFEHF?G33>2222@@=?A////--<--.-.<=111<<<<--9---<.//<.000111<111:<1<111./:0::111/:0111<11..-.<.001<11<01.0///011111</00111
@M03495:530:000000000-LYBTV:1:1103:19765:21536 2:N:0:GTGACGTT+ATCTGGGA
ATATTTTGCCGTTGATAAACCACCCTCCCTGTGGTCGTTATCTTGCTCCTTCTGTCGTCAACGAATTTACTAATTCCAAAGCTCACATGCTGACAGATCGGAAGAGCGTCGTGTAGGGAAAGAGTGTTCCCAGATGTGTAGAGCTCGGGGGGGGCCGGGTCGTTAAAAAAAAAAAATGAGCAAATACATCAGGAGTGGTCCGGAAGATAGGAAGTAGAACAAAGACTATAATAGGAGAGTACGGGACTAGT
+
BCCCCFFFFFCCGGGGGGGGGGGGGHHGGHHHHHGHGGGHHHGHHGHHHHHGHGHHGGGHGHGGGHHHHHHHHHHHGHGHHGHHHHHHHHHHHHHHHHHHGGGGHHHGEFGEG?BFGFHFHHHHHHF3DDHGHHHFBH3?2>222=/</>--------:.:-9...;00--;->--.0000;/:0000000000./..000--.-..000/00.000:0:/;:://0::000000::.9000..-.-./00
@M03495:530:000000000-LYBTV:1:1103:21912:21561 2:N:0:GTGACGTT+ATCTGGGA
ATATTTTGCCGTTGATAAACCAGCTAATCCTGAAAAAAAAATCAAAGCTAAAAACTACAATGCTAAGACCACGATGTGACTGCTATCAAAGTTAGATATATATGTAAATTATTCATCTGTCAAATCCTAGAATTATATCATACCTGCTCCAGCAATCACGACCTGTAATGGTTTAGTGGGTTGTTCACTGTTTCTGAAAAATGAAGATAGTTGTCCAGCTTCCAAAAAGTTTATTGTGTTTTCTAGTGGAG
+
BBCCCFFFFFCBGGGGGGGGGGHHHHHHHHHHGGHHHGGGGHHHHHHGHHHGHHGGHHHHHHHHHHHHHHHHGGHGHGHHHFFHHHHHHHHHHHHHHGHHHHHHHHHHHHHHHHHHHHHHHHHHHHGHHHHGHGHHHGHGHHHHHHEFFEHHFGGGHHHGGGGGHHGFF@F?FHHHGFHEGGGGHHGHHHFHHBHHHHHHCGHHHHGHHHHGHGHHHGHGHHHHHHEEEFGGFGGGGF;CFF0FFFFGFGG
@M03495:530:000000000-LYBTV:1:1103:4187:21571 2:N:0:GTGACGTT+ATCTGGGA
ATATTTTGCCGTTGATAAACCAGCTAATCCTGAAAAAAAAATCAAAGCTAAAAACTACAATGCTAAGACCACGATGTGACTGCTATCAAAGTTAGATATAGATCGGAAGAGCGTCGTGTAGGGAAAGAGTGTTCCCAGATGTGGAGGTCTCGGGGGTGGCGCGGTTATTAAACAAAAAAAAAAATAAAGATCTGTATACAGATGAACAGTATAACTCACACATAGCAATCCATACAGTAGCAAAATGACAA
+
CCCCCFFFFFCAGGGGGGGGGGHHHHHHHHHHHHHHHGGGGHHHHHHHHHHHHHGHHHHHGHHHHFHHHHHHGGHGGGHHHGHFHHHHHHHHHHHHGHHHHHHGHGGGGHHHGFGFEF?BBGFFHHFFGDF>FGHHGHHEF@211=/?0=1=//>E---.-.:-9-.00;0;099::A9-----.0000:000:;9000000000000/90000000:0:0.00000009/000/00;909000/000000
@M03495:530:000000000-LYBTV:1:1103:5049:21578 2:N:0:GTGACGTT+ATCTGGGA
ATATTTTGCCGTTGATAAACCACCCTCCCTGTGGTCGTTATCTTGCTCCTTCTGTCGTCAACGAATTTACTAATTCCAAAGCTCACATGCTGACAGATCGGAAGAGCGTCGTGTAGGGAAAGAGTGTTCCCAGATGTGTAGATCTCGGTGGTCGCCGGGACATTAAAAAAAAAACACAAAAACATATACATAGGTGACGCTGAGTGCGAACACAACGTGGAACATGGTTATGCAGTCAAGTGATAAGCGTG
+
BCBCCFFFFFCAFGGGGGGGGGGGGGHGGHHHHHGGGGGHHHHHHHHHHHHHHHHHGGGHGHGGGHHHHHHHFHHHGHHHHHHHHHHHFFHHHHHHFGHHGGGGHHHGGGGGG?EFGGHHGHHHHH?3BFFGHHHH?F3BF222@2@F/?E/1//</----<0=D0D0<----;....9....90000000000;0009.:...;//-.---....-..:.;/.:/.//////9////9/:///////-.9
@M03495:530:000000000-LYBTV:1:1103:25785:21595 2:N:0:GTGACGTT+ATCTGGGA
ATATTTTGCCGTTGATAAACCAGGACTCAGGCTGGACCAAAGCTCACATGCTGACAGATCGGAAGAGCGTCGTGTAGGGAAAGAGTGTTCCCAGATGTGGAGATCTCGGGGGTGGGCGGGTCAATAAAAAAAAAAAAAAATGAGATAAAGCGAAGCAACAGGAGGCGGGTAACGAAGAACGGCACCCAAGGTGAGATCTACAAGGAACGGATATATGATATTGTATCAATAGTGATCGTGAGGGGACGGAT
+
CCCCCFFFFFCBGGGGGGGGGGHGHHHHHHHHHHGHHHHHHHGHHHHHHHHHHHHHGFFHHGGGGHHHGGGF>EBGHHGHHHHHHBG@BFGFGFHHHDD331333BBFF/EC///<//----.0=000:0AGGD----;-.0000000000..---:/9.9.....-----/0.;...//..;--:.....:009:;000:000../..;9..0000:000000000000000:900.;./...-;---9.
@M03495:530:000000000-LYBTV:1:1103:24336:21602 2:N:0:GTGACGTT+ATCTGGGA
ATATTTTGCCGTTGATAAACCAGCTAATCCTGAAAAAAAAATCAAAGCTAAAAACTACAATGCTAAGACCACGATGTGACTGCTATCAAAGTTAGATATATATGTAAATTATTCATCTGTCAAATCCTAGAATTATATCATACCTGCTCCAGCAATCACGACCTGTAATGGTTTAGTGGGTTGTTCACTGTTTCTGAAAAATGAAGATAGTTGTCCAGCTTCCAAAAAGTTTATTGTGTTTTCTAGTGTAG
+
CCCBCFFFFFCAGCGGGGGGGGHHHHHGHHHGHGHHHGGGGHHHHHHEHHHHFHGFHHHHHHHHHFHHGHHHGGHG?FGHHHCGHHHHHBGFHHBGHHHHHHHHGHHHHHHHGHHHHHHHGHHHHHGHGHFHHFHGGHHHHHHFHHFHHHGHEHGHFHHGDF?EFHBG?@??FGHFFGHGEGGGHHHHFHHDGFFF=D<DCHHDGHHHHHFFHHH0CGFFF0CGFFEED;FGGGEF00;CFGGBFBBF00;
@M03495:530:000000000-LYBTV:1:1103:21313:21611 2:N:0:GTGACGTT+ATCTGGGA
ATATTTTGCCGTTGATAAACCACCCTCCCTGTGGTCGTTATCTTGCTCCTTCTGTCGTCAACGAATTTACTAATTCCAAAGCTCACATGCTGACAGATCGGAAGAGCGTCGTGTAGGGAAAGAGTGTTCCCAGATGTGTAGATCTCGGGGGTGGGCGGGGGATTACAAAAAAAAAAAAAAAAAAGGGTAGTGGGGGCAGCAGTGGAATTACAACAACGACTAGAGATGCGAAGGACAGGAGGCGTCGTTAC
+
CCDEEFFFFFCBGGGGGGGGGGGGGHHGGHHHHHGHGGGHHHGHHHHHHHHHHHHHGGGHGHGGGHHHHHHHHHHHHHHHHHHHHHHHHHHHHHHHHHHHGGGGHHHGGGGGG/FFGFHHHHGHGHGBDFGHHHHGFGFFD22>DD@F/BC--<<.<----<</001:0.<9B;<@-<------..../.:/..----....<0/:00011110...-.-.9<0011<0-.--..</......-9<-<...
@M03495:530:000000000-LYBTV:1:1103:8035:21613 2:N:0:GTGACGTT+ATCTGGGA
ATATTTTGCCGTTGATAAACCAGCTAATCCTGAAAAAAAAATCAAAGCTAAAAACTACAATGCTAAGACCACGATGTGACTGCTATCAAAGTTAGATATATATGTAAATTATTCATCTGTCAAATCCTAGAATTATATCATACCTGCTCCAGCAATCACGACCTGTAATGGTTTAGTGGGTTGTTCACTGTTTCTGAAAAATGAAGATAGTTGTCCAGCTTCCAAAAAGTTTATTGTGTTTTCTAGTGGAG
+
3AABCFFFFFCBGGGGGGGGGGHHHHHHHHHHHGHHHGGGGHHHGHHHHHHHHHGHHHHHHHHHHHHHHGHHGGGGFBFHGFCFFGHHHFGHFHGHHHHHHHHHHHHHHEHFHHHHHHHHHHHGFHHHHHHHHGHHHHHGHHHGHHGHHHFHEFFFGGFGGGCGHGHHG@GFFGGGGHHAEECDHGHHGHHHHHHHHGHHGHHHEGHHHHHCHGFFFHGHGHHHGBCA.CCFGGGGFBFGGGGGGEBBF:9
@M03495:530:000000000-LYBTV:1:1103:13844:21637 2:N:0:GTGACGTT+ATCTGGGA
ATATTTTGCCGTTGATAAACCAGCTAATCCTGAAAAAAAAATCAAAGCTAAAAACTACAATGCTAAGACCACGATGTGACTGCTATCAAAGTTAGATATATATGTAAATTATTCATCTGTCAAATCCTAGAATTATATCATACCTGCTCCAGCAATCACGACCTGTAATGGTTTAGTGGGTTGTTCACTGTTTCTGAAAAATGAAGATAGTTGTCCAGCTTCCAAAAAGTTTATTGTGTTTTCTAGTGGAG
+
CBCCCFFFFFBBGGGGGGGGGGHHHHHHHHHHHHHHHGGGGHHHHHHGHHFHHHGFHHHHHHHHHHHHHHHHGGHGGHHHHFEHHHHHHHHHFHHHHHHHHHHHHHHHHHHHGHHHHHHHHHHHHHGHHHGHHHHHHHHHHHHFHHHHHHHHHFFGFHHGGGGGHHHDD@DGHHGHFHHHGGGFHHFHHHHHHGHHFFGHFHH0GHHHHHFHHCCGGGHHHGFFHFHEECFFFFGFFGFGGGGGGFGGGGE
@M03495:530:000000000-LYBTV:1:1103:26309:21648 2:N:0:GTGACGTT+ATCTGGGA
ATATTTTGCCGTTGATAAACCACCCTCCAAAGCTCACATGCTGACAGATCGGAAGAGCGTCGTGTAGGGAAAGAGTGTTCCCAGATGTGTAGATATCGGGGGGGGCCGGGGCATTAAAAAAAAAAAAAAAAAAAACAATAAACTACGGACAAGACCTGGACGATAAGATACTCACCATGTACTTCAAAAGGATGGCCATCTGAGCAGCAACCATGGGCACGTGATGTCCTATAGTGTGTATATACACTGCA
+
CCDDCFFFFFCAGGGGGGGGGGGGGHHGHHHHHHHHGHHHHHHHHHHHHHHGEGGGHHGGGGEGAFHHCHHHFGHHGEBFGHGHHHHFD4@3@44441/>>E-;---:-:-:9/000::FBFAFA------;;-;...00000:0B...9:..///0/./.--.9A000000:00.000000:00000:/./00./:0/0000;00//./..;00/.;/9..../;B0000;0;0000.000000000000
@M03495:530:000000000-LYBTV:1:1103:13617:21653 2:N:0:GTGACGTT+ATCTGGGA
ATATTTTGCCGTTGATAAACCACCCTCCCTGTGGTCGTTATCTTGCTCCTTCTGTCGTCAACGAATTTACTAATTCCAAAGCTCACATGCTGACAGATCGGAAGAGCGTCGTGTAGGGAAAGAGTGTACCCAGATGTGTAGAGCTCAGTGGGCGCCGGGGCATTATCAAAAAAAATAATATCACACATGAAGAAGTGTACATAACATGATTATCCGGAGATGATCACACTAGAGAATGCTGGAGGGAAGAG
+
BABBBFFFFFB?GGFGGGGGGGGGGHHGGHHHHHGHGGGFHGEFGDFHFHHHGHGFGGFHGGGGGFHHHHHHHHHHDGFHGHFGHFHHHHHHDFGFGGGEE?FFHFCEFDF@A/B3GEBFGHFHGB33BFGGHHHHGHF22222<22<>2F//<//<--<-AG000=000<C@C-.0;00;0000/.000;;B//0000009009;;/;00000;.-.--//////////9////:/9B9/9...-..9A.
@M03495:530:000000000-LYBTV:1:1103:5531:21654 2:N:0:GTGACGTT+ATCTGGGA
ATATTTTGCCGTTGATAAACCACCCTCCCTGTGGTCGTTATCTTGCTCCTTCTGTCGTCAACGAATTTACTAATTCCAAAGCTCACATGCTGACAGATCGGAAGAGCGTCGTGTAGGGAAAGAGTGTTCCCAGATGTGTAGAAATCGGGGGGGGCCGGGTCATTAAAAAAAAAAAAAAAATCAAACATAGATATATAGCCGATGAAGATAATCGAAGCAAACATACGTGTGCAAACATTGACTAGTGGTGA
+
BCCCCFFFFFCAGGGGGGGGGGGGGHHGGHHHHHHHGGGHHGHHHGHGHHHHHHHHGGGHGHGGGHHHHHHHFHHHHHHHHGHHHHHHHHHHHHHHHHHHGGFGHHHGFGGGG?EBGGGHGHHHHHD3DGHHHGFFFFB3@222D@<</>---;----;.-;9000000-9--9:---;-;00000.0000900000000.:;.00000009:../.-0/0..;00.0/990000..0000000000.0.0
@M03495:530:000000000-LYBTV:1:1103:27902:21657 2:N:0:GTGACGTT+ATCTGGGA
ATATTTTGCCGTTGATAAACCACCCTCCCTGTGGTCGTTATCTTGCTCCTTCTGTCGTCAACGAATTTACTAATTCCAAAGCTCACATGCTGACAGATCGGAAGAGCGTCGTGTAGGGAAAGAGTGTTCCCAGATGTGGAGATCTGGGGGGGGGGTGGTTAATTAAAATAAAAAACAATGAAAGAAGCACTAACGTAAGGCACATTGAAGGCAAGAATAACAACACAACATGCACAGACAGCACACATCCG
+
BBABCFFFFFCAGGGGGGGGGGGGGHHGGHHHHHHHGGGHHHHHHGHHHHHHHHHHGGGGGHGGGHHHHHHHHHHHFHHHHHHHHHGHHHHHHHHHHHHGGGGGHHHGGGGEF/BBGGFGFGFHHHF3?FGBGHFF332>/222>222<AAC------..0;0::0000::BFF-.:.000000/./00/0000./:..0/../00:0000:...//000;009.;..../00000/0.//./.;..00/.
@M03495:530:000000000-LYBTV:1:1103:4793:21657 2:N:0:GTGACGTT+ATCTGGGA
ATATTTTGCCGTTGATAAACCACCCTCCCTGTGGTCGTTATCTTGCTCCTTCTGTCGTCAACTCCAAAGCTCACATGCTGACAGATCGGAAGAGCGTCGTGTAGGGAAAGAGTGTTCCCAGATGTGGAGATCTCGGTGGGCGCCGGGGCATTAAAAAAAAAAAGAAAAACACACACAGGCGGAAGGATAGCAGTATAGTGCACATCAAAGATAGAATTAACGAACATAACAATAATATCTCAACGTATGAA
+
CCBCCFFFFFCAGGGGGGGGGGGGGHHGGHHHHGHHGGGHHHGFHHHHGHHHHHHHGGGHGHHHHHGHHHHHHHHHHHGHHHHHGHHHGGGGHHHGGGGGGFCGHGFHHHHHBG4BBFGHHHHFHHBBG2?2FF0?/?<>///</<----/<00=D0<-;:@-..;//..:;..:.9...-;--...//////////////////////////////////9..--//:////////9//////...////
@M03495:530:000000000-LYBTV:1:1103:4156:21660 2:N:0:GTGACGTT+ATCTGGGA
ATATTTTGCCGTTGATAAACCACCCTCCCTGTGGTCGTTATCTTGCTCCTTCTGTCGTCAACGAATTTACTAATTCCAAAGCTCACATGCTGACAGATCGGAAGAGCGTCGTGTAGGGAAAGAGTGTTCCCAGATGTGGAGATATCGGTGGGCGCCGGGAGATTAAAAAAAATAAAAACGATAATGTATGACGCTCAGAGGCAATGTAGACTCGCCTATAATTCACAGTCACGTAAAAAATATAATGAATT
+
BBBBBFFFFFBAGGGGGGGGGGGGGHHGGHHHHGGHGGGHHHHHFFHHHGHHHHHGGGGHGHGGGHHHHHHHHHGHHHHHHHHHHHHHHHHHGFHHGHHHGGGGHHHGGGGEG?FFFFGHFHFHHHF?BFFGHCFDB322<22222?</?/////-->A--./0000=0--;.;9B00.-...;009;0000...../00;.../9///////.--..///////9//////.....//-.//////:///
@M03495:530:000000000-LYBTV:1:1103:7270:21666 2:N:0:GTGACGTT+ATCTGGGA
ATATTTTGCCTTGATAAACCAGCTAATCCTGAAAAAAAAATCAAAGCTAAAAACTACAATGCTAAGACCACGATGTGACTGCTATCAAAGTTAGATATATATGTAAATTATTCATCTGTCAAATCCTAGAATTATATCATACCTGCTCCAGCAATCACGACCTGTAATGGTTTAGTGGGTTGTTCACTGTTTCTGAAAAATGAAGATAGTTGTCCAGCTTCCAAAAAGTTTATTGTGTTTTCTAGTGGAGG
+
CBABCFFFFFFFGGGGGGGGGGHHHHHHHHHHHHHHGGGGHHHHHGGHFGHHHEHHHHHHHHHHHGHGHHHGGHGHHHHHHHHHHHHHHHHHHHHHHHHHHHHHHHHHHHHHHHGHHHHHHHHHGHHHHHHHHHHHHHHHHHGHHHHHHHHGHHHHGHGDGGGHFHFHFF?GHHHGHHHFGGGHHHHHHHHHHHHHHHDHHHHFGDGHHFHHHHHHHHHHHHHFHCCCGHGGGFFGGGGGGGGGBBFFFED
@M03495:530:000000000-LYBTV:1:1103:13571:21669 2:N:0:GTGACGTT+ATCTGGGA
ATATTTTGCCGTTGATAAACCAGCTAATCCTGAAAAAAAAATCAAAGCTAAAAACTACAATGCTAAGACCACGATGTGACTGCTATCAAAGTTAGATATATATGTAAATTATTCATCTGTCAAATCCTAGAATTATATCATACCTGCTCCAGCAATCACGACCTGTAATGGTTTAGTGGGTTGTTCACTGTTTCTGAAAAATGAAGATAGTTGTCCAGCTTCCAAAAAGTTTATTGTGTTTTCTAGTGGAG
+
BBAABFFFFFCBGGGGGGGGGGHHHHHHFGHGHHHHHEGGGHFGHHHEHHGHFHGFHHHHHHGHHHHHHHHHGGHGGHHHHFBFHHHHHHHHHHHHHGHHHHHHFHHHHFHHHHHHHHHHHHHHHHHHHHHHHHHHHHHHHHGFHHFHHHHHHF@GHHHGGDCGGFGHG?GFGHHHGHHGGGGGHFFHHHHHGHHHFFGFFGFHHHHHGGGHHGFFFHFHHC/CHFHFCFGGGGGGGGFBFGGGBFFGEGE
@M03495:530:000000000-LYBTV:1:1103:22172:21680 2:N:0:GTGACGTT+ATCTGGGA
ATATTTTGCCGTTGATAAACCACCCTCCCTGTGGTCGTTATCTTGCTCCTTCTGTCGTCAACGAATTTACTAATTCCAAAGCTCACATGCTGACAGATCGGAAGAGCGTCGTGTAGGGAAAGAGTGTTCCCAGATGTGTAGAGATCGGGGGGGGCGGGGTCAATAAAATAAAAAACACAAAATAAGCTGAAGGGGAGTCAGTCGAGCAGATAGAACGGACGAGTGAGAAGCTACGAGTCAATGAACAGTAA
+
CCCDEFFFFFECGGGGGGGGGGGGGHHGGHHHHHHHGGGHHHHHHHHHHHHHHHHHGGGHGHGGGHHHHHHHHHHHHHHHHHHHHHHHHHHHHHHHFHHHGGGGHHHGGGGFG?FGHGGHHHHHHHBDDGHHHHHFBG33222222=</<<--<------..0:10:::<1<1:<.<.....001101000<0.9.-./<1<1<.-.-:<<11<10..<<---..10<1/0010...</111:<111/1<1
@M03495:530:000000000-LYBTV:1:1103:5078:21730 2:N:0:GTGACGTT+ATCTGGGA
ATATTTTGCCGTTGATAAACCAGTCAGGAGTCCAAAGCTCACATGCTGACAGATCGGAAGAGCGTCGTGTAGGGAAAGAGTGTTCCCAGATGTGTAGAGCTCGGGGGGGGGGGGGGCATTAAAAAAAAAAAAAGAGAAGGACAGGGGGTTCAGGGGGGGAGAGAGTGAGAAAGGCGCAAGCGTAAGTGAGATAGAAAGCTCACAAAGGGAGGCAGTAAGAGATGCGAGCGGTGCAGCTAAGCAGTGATACA
+
CCCCCFFFFFCCGGGGGGGGGGHHHHHHHGGHHHHHHHHHHHHHHGHHHGHHHHHHGGGEHHHGEGGGG1?FGGFHHHGHGH4BBFBGHHHG4@B4343BB31?///---;-------/:0BF00@BC;B---.://0/.../;..----.000.:-;---....00000000..-----....:.90000:000000/000000.//...-.../0:000/0009.-;--.--;00/900/0/000000;
@M03495:530:000000000-LYBTV:1:1103:18426:21740 2:N:0:GTGACGTT+ATCTGGGA
ATATTTTGCCGTTGATAAACCAGAGGACTCAGGCTGGACCAAAGCTCACATGCTGACAGATCGGAAGAGCGTCGTGTAGGGAAAGAGTGTTCCCAGATGTGTAGATATCGGTGGTGGGCGGGTCATTAAAAAAAAAAAAAAGAATAAAAAGATTAAATGTATAGGTAACAAGTGACGAAACATAAGAAACGTAGAGAGGTAGATCCTGGAGGTAAAGGCAAAAGAAGCAGAGAGAAAGTTGATGTCAGAGA
+
DDDDCFFFFFCAGGGGGGGGGGHHHGHHHHHHHHGHCHHHHHHHGHHGFHHHHHHHHHGHHHHGGGGHFFGGFGEG1BFGGFHHHHG@FBBFGHHHHHHFH44344B44/E//</??///////0?11<1<>@@C-@----...;00900..00000000;0000900000/0009..:.:/00;000//.....;:..000000:00/:...00000...;//.:/00//9/;.00000:000000000/
@M03495:530:000000000-LYBTV:1:1103:14550:21742 2:N:0:GTGACGTT+ATCTGGGA
ATATTTTGCCGTTGATAAACCAGTCTCCAAAGCTCACATGCTGACAGATCGGAAGAGCGTCGTGTAGGGAAAGAGTGTTCCCAGATGTGTAGATCTCGGGGGGAGCCGGATCACTTAAAAAAAAAAAAACATGGAAAATTTAAGACTGTCAAATGAGACAGACACTAGAACAGCCCTTATACAGTCCACAACAGAGAGTGTGCGAAAAACGCGTAGTGGCAGATGTACAGGGTAAGCAGTGGACGGATGAG
+
CCCCCFFFFFCCGGGGGGGGGGHHHHHHHHHGHHHHHHHHHHHHHHHHHHHGGGGHHHGGGGGGAFGGGGHHHGHDGDFFGHGHHHG4444B444441?//>--:..-:-;-./0000B0BDG-=-;-:.A00/00;/000:00000009000900000://.//0900909/.:9//000000::;0009..////.;0000..---..------./.9/..0090000/.///000/;0/90--..-00
@M03495:530:000000000-LYBTV:1:1103:17454:21746 2:N:0:GTGACGTT+ATCTGGGA
ATATTTTGCCGTTGATAAACCACCCTCCCTGTGGTCGTTATCTTGCTCCTTCTGTCGCCAAAGCTCACATGCTGACAGATCGGAAGAGCGTCGTGTAGGGAAAGAGTGTTCCCAGATGTGTAGATCTCAGGGGGAGCCGGGGCATTTAAGAAAAATAAAGAACTGGTCCTAGGAAACAACCTGCAGTAAAGCCAATCAAATATATTGACATAAGAGATCGAAAGTGAGGCAACACTATGAATTAAGGGATG
+
DDDDDFFFFFDBGGGGGGGGGGGGGFEAFHHGFFFGEEEHHHHGFGHHCFFHHHHFFEAEEHFFFFHFGHFHGHHHHGHHHHGEFEGHHGGDE>E1BFGGHHFHBE4BDGDDDFEED344BD3B4?333B2?//>////>/-<-0111>1=D/<G.0=0=<./00<=00<00/<</<C..</:./00:0:0<:C/0/<0B0<0C0B00<00<000</00..<..0000..<:...</00000:<:0:../9
@M03495:530:000000000-LYBTV:1:1103:15393:21750 2:N:0:GTGACGTT+ATCTGGGA
ATATTTTGCCGTTGATAAACCAGCTAATCCTGAAAAAAAAATCAAAGCTAAAAACTACAATGCTAAGACCACGATGTGACTGCTATCAAAGTTAGATATATATGTAAATTATTCATCTGTCAAATCCTAGAATTATATCATACCTGCTCCAGCAATCACGACCTGTAATGGTTTAGTGGGTTGTTCACTGTTTCTGAAAAATGAAGATAGTTGTCCAGCTTCCAAAAAGTTTATTGTGTTTTCTAGTGGAG
+
BBBBBFFFFFBAGCGGGGGGGGHHHHHHHHHHHHHHGGGGGHFHHHFGHHHFHHGHHHHHHHHHHHGHHHHHGGHGGHGGGHFHHGHGGGHFHHHHHHHHHHHHHHHHHHHHHHHHHHHHHHHHHHHHHHHHHHHHHHHHHHGBHHHHHHGHGCFGCFHGGGGGHHHGHFF?FHHHDGHHGGGFHHFHHHHHGHHHHFGHGHHGBGHHFHHHHGCGFGGFFGFHFGGGGBFFGGGGGGGGGGEGFFBFFFE
@M03495:530:000000000-LYBTV:1:1103:5488:21760 2:N:0:GTGACGTT+ATCTGGGA
ATATTTTGCCGTTGATAAACCATGTCGTCAACGAATTTACTAATTCCAAAGCTCACATGCTGACAGATCGGAAGAGCGTCGTGTAGGGAAAGAGTGTTCCCAGATGTGTAGATATCGGTGGTCGGCGGGTCATTAAAAAAAAAAAATGAGAAAAGGAATGGTGGTCTAGTAGATATAGTATGGAGTGAAGTAGTGATATAAAACTGAACGACTATATTGTATGTGCGATAACAAAGGATGTGTGTCAGTTG
+
CCCCCFFFFFCCGGGGGGGGGGHHHHHGGHGHGGGHHHHHHHHHGHHHHHHHHHHHHHHHHHHHHHHHHHGGGGHHHGGGGEGBFFHGHHHHHHGHFGHHGHHHHHDF4434B4D4/E/?//3//>//<>-0<111<1F@C-D-@9.000009//;//000;0..00;09000000009090/9/9.00900:9/00000000000000..-.-000000000990.....000.9//0000;.;000000
@M03495:530:000000000-LYBTV:1:1103:5924:21761 2:N:0:GTGACGTT+ATCTGGGA
ATATTTTGCCGTTGATAAACCACCCTCCCTGTGGTCATTATCTTGCTCCTTCTGTCGTCAACGAATTTACTAATTCCAAAGCTCACATGCTGACAGATCGGAAGAGCGTCGTGTAGGGAAAGAGTGTTCCCAGATGTGTAGATCTCGGGGGTCGCCGGCGCATTTAAAAAAAAAACATAATAAGATACAAAAGAATACATTACCAATAGTGAGTTCATGAGAGGAATATGAGCAAGACCACAGATTCAACA
+
CCDDDFFFFFCBGGGGGGGGGGGGGHHGGHHHFHGHHHHHHHHHFHHHGHHHHHHHGGGHGHGGGHHHFHHFHHHHHHHHHHHHHGHHHHHHHHHHGHHFGGGGHHGGGGGGF?BBGGGGHHHHHGF??FHHHHHG3F3D333BB3=C//>-<>-<<-----:A000099--;@A..00000;00000000./..0;000000000000900000:00;0000../00009900://///...00000:00
@M03495:530:000000000-LYBTV:1:1103:20788:21766 2:N:0:GTGACGTT+ATCTGGGA
ATATTTTGCCGTTGATAAACCAGGACTCAGGCTGGACCAAAGCTCACATGCTGACAGATCGGAAGAGCGTCGTGTAGGGAAAGAGTGTTCCCAGATGTGTAGGTCTCGGTGGGGGGCGGATCATTAAAAAAAAAAAAAAAAATAGTGAATGAGAGGGGGGCGAGAAAGCAATATCTAAGACATGAGTGAGAAAGAGAAGAAGACGTCAGATATCGTAGTGAGTACTAGTGATGATAATTACGACGATATGG
+
EDEEDFFFFFDBGGGGGGGGGGHGHHHHHHHHHHGHHHHHHHHHGHHHHHHHHHHHHGHHHGGGGHHHGGGF>FBGHHGGHHHGHFGBBFGHHHHHHDG443334B4BA/?E//<:------.1<1<:1B@DC;D=@-<<--.001111<1:110..--------.00/0/01111111:0/100<1010110<///0<0//0<.....11111./..9/10:111<111<1111111111<..--..<11
@M03495:530:000000000-LYBTV:1:1103:20258:21768 2:N:0:GTGACGTT+ATCTGGGA
ATATTTTGCCGTTGATAAACCAGCTAATCCTGAAAAAAAAATCAAAGCTAAAAACTACAATGCTAAGACCACGATGTGACTGCTATCAAAGTTAGATATATATGTAAATTATTCATCTGTCAAATCCTAGAATTATATCATACCTGCTCCAGCAATCACGACCTGTAATGGTTTAGTGGGTTGTTCACTGTTTCTGAAAAATGAAGATAGTTGTCCAGCTTCCAAAAAGTTTATTGTGTTTTCTAGTGGAG
+
CBCCCFFFFFCAGGGGGGGGGGHHHHHHHHHHHHHHHGGGGHHHHHHGHHHHHHGHHHHHHHHHHGHHHHHHGGHGHHHHHFFHHHHHHHHHHHHHHHHHHHHHHHHHHFHHHHGHHHHHHHHHHHHHHHHHHHHHHHHHHHFFHHHHHFHGEHHHHHHGGGGGHHHHHFGFHFHHHGFHGGGGHHHHHHHHGHHHGHGHHHHHFFGHGHFHHHHFFHEHHFHGH;GAAFGGFGGGFGGFGGGGGFFGGGG
@M03495:530:000000000-LYBTV:1:1103:3637:21789 2:N:0:GTGACGTT+ATCTGGGA
ATATTTTGCCGTTGATAAACCAGAGGACTCAGGCTGGACCAAAGCTCACATGCTGACAGATCGGAAGAGCGTCGTGTAGGGAAAGAGTGTTCCCAGATGTGTAGATATCGGTGGTGGGCGGATCATTAAAAAAAAACACTACGCATGAGTACAACAAAACAACAGTATCATTAAAAACTAATGGATATGTAAATAAAAGATACACACAATGTTCGTTTACACGTGGATCACTAGATGAGTCATATAATCAA
+
ABBBBFFFFFBAGGFGGGGGGGHHHGGHHGHHHHHHFHHHHHHHHGHGHHHGHHGGHHHHHHHGGGGHHHGEGF0E1BBDFFHHFHH4F44BFGHB1@FGHG4?4444B///?///?//////<@>@111?1/<--...0/<.-...0000000:..:..:...::0000000090:.00000;00;00;C0;0C;C00.:00000..;//;//../../;/.....//./////////////;B//B9//
@M03495:530:000000000-LYBTV:1:1103:21076:21803 2:N:0:GTGACGTT+ATCTGGGA
ATATTTTGCCGTTGATAAACCAGCTAATCCTGAAAAAAAAATCAAAGCTAAAAACTACAATGCTAAGACCACGATGTGACTGCTATCAAAGTTAGATATATATGTAAATTATTCATCTGTCAAATCCTAGAATTATATCATACCTGCTCCAGCAATCACGACCTGTAATGGTTTAGTGGGTTGTTCACTGTTTCTGAAAAATGAAGATAGTTGTCCAGCTTCCAAAAAGTTTATTGTGTTTTCTAGTGGAG
+
BABBBFFFFFBBGGGGGGGGGGHHHHHHHGHFGHGHHGGGGHGHHHHHHHHHHHEHHHHHGHHHHHHGEHHHGGHEFGHHHHGHHHHHHHFFFHHHHHHHHHHHGHHHHEHHHHHHGHHHHHHHHHHHHHFHFHHHHHHHHHDFHHAGHHHHEFGHHHHFGGGGHHFDF@GGHHHHFHHGGFGGHFHHFHFHFHHHHFGHHHHH<GGFGHFHFGFFFHBFHFGFHFE.:9BFFFFFCFFFGBFFB0;;.0E
@M03495:530:000000000-LYBTV:1:1103:21956:21815 2:N:0:GTGACGTT+ATCTGGGA
ATATTTTGCCGTTGATAAACCAGGCGGACCAAAGCTCACATGCTGACAGATCGGAAGAGCGTCGTGTAGGGAAAGAGTGTTCCCAGATGTGTAGATCTCGGGGGGCGGCGGGGCATTAAAAAAAAAAAAAAAAAAAAGACTAACTGATGAGCGGCGAGCAACTGATACAGCAAAATCGACGGCGACGCTCAAACTCACGCTGACGATAGATGTTATAGAAGAGTGCAGAGCGCATAATAAATTCACCGTCA
+
CCCCDFFFFFDCGGGGGGGGGGHGHGGGGGHHHHHHGHHHHHGHHHHHHHHHHGCGGHHHGGGGEFBBGFFGHHHHHGG@@BGHHHHHHDG443444?4B?/>D?---:-----;:F00BBFAFFAFA-;--9-9;-9./0000000:000:-;------/.//;00;000//0/00..9-----;--..:00000:0.:..9/.....000;0:000:000.000000./---.9000000:00:0.:..
@M03495:530:000000000-LYBTV:1:1103:6751:21825 2:N:0:GTGACGTT+ATCTGGGA
ATATTTTGCCGTTGATAAACCAGCTAATCCTGAAAAAAAAATCAAAGCTAAAAACTACAATGCTAAGACCACGATGTGACTGCTATCAAAGTTAGATATATATGTAAATTATTCATCTGTCAAATCCTAGAATTATATCATACCTGCTCCAGCAATCACGACCTGTAATGGTTTAGTGGGTTGTTCACTGTTTCTGAAAAATGAAGATAGTTGTCCAGCTTCCAAAAAGTTTATTGTGTTTTCTAGTGGAG
+
BBBBBFFBFFBA2EFGGGFGFEDHHHGHFHFGHHHCFEGFGAFGHHHEHFHEBDEBHFGHHHHHHHHH3GFA1EFCF4GH4F3FF@FGHHB4BGHHFHHFHHHHGFH4FHGGDGGHGHHHHHHFFBBGGGHFFFHHHFGGGHBHHHCFH22FGF2GHHGGCC/?0?GGF?<1FGHF1=FGGGGGGHHFFHHHGBDGH0DGHGFH00CCHC0:GCGGHGBCHHECFCCAEBFGGGGFCF/FF/BFFFFF.0.
@M03495:530:000000000-LYBTV:1:1103:4956:21840 2:N:0:GTGACGTT+ATCTGGGA
ATATTTTGCCGTTGATAAACCAGGACTCAGGCTGGACCAAAGCTCACATGCTGACAGATCGGAAGAGCGTCGTGTAGGGAAAGAGTGTTCCCAGATGTGTAGATATCGGTGGTGGGCGGATCATTAAAAAAAAAAACAAAGTAAAAGAAGAGACAGCACATAAATCAGGTAATACAAAATAACACACACCAAGAGTGATATGCATAAATCAGAGATAAGACAGTACTACAACAAGCAGACTAGAATGAGAA
+
CCCCCFFFFFCBGGGGGGGGGGHGHHHHHHHHHHGHHHHHHHHHHHFHHGHHHHGHHGHHHGGGGHHHGGGGEE?GGHGHHHHFHBG4BBGFHHHFHGFBB34444D/E/?/////?/////02@22>FF?G@-=A..<./000;00.;/0.////./.:;0;0000000000;0000.000000.....;....000000:000;0000;000/;00000//000000000../.9//.09000000090
@M03495:530:000000000-LYBTV:1:1103:13452:21848 2:N:0:GTGACGTT+ATCTGGGA
ATATTTTGCCGTTGATAAACCAGTCAGGAGTCCAAAGCTCACATGCTGACAGATCGGAAGAGCGTCGTGTAGGGAAAGAGTGTTCCCAGATGTGTAGATCTCGGGGGTCGGCGTATCATTAAAAAAAAAAAAATAATAGGACGGAGGAGGCAGAGGGAGAGGAGGGATCAACGTAGAGAGTACAGTACGTCTAGGTGTCAGACACATACGCATGAGAGTGGACTAACGATCGAAAAGTAGTCGAAGCTATG
+
DDDDDFFFFFDBGGGGGGGGGGHHHHHHHGHHHHHHHHHHHHHHHHHHHHHHHHHHGGGGHHHGEGGEE?BFGGHHHHHHHHBBBGHHHGHHBF@434444@GFC/E/////<///01?F1111?@CDFC@<<.0::<0000--..-.9.........9......-./..0/..<..00.00000000.<:/<00<0<<0000///0<0.....000<:0.<00/00...<-./99:<<000....-0000
@M03495:530:000000000-LYBTV:1:1103:24912:21861 2:N:0:GTGACGTT+ATCTGGGA
ATATTTTGCCGTTGATAAACCAGCTAATCCTGAAAAAAAAATCAAAGCTAAAAACTACAATGCTAAGACCACGATGTGACTGCTATCAAAGTTAGATATATATGTAAATTATTCATCTGTCAAATCCTAGAATTATATCATACCTGCTCCAGCAATCACGACCTGTAATGGTTTAGTGGGTTGTTCACTGTTTCTGAAAAATGAAGATAGTTGTCCAGCTTCCAAAAAGTTTATTGTGTTTTCTAGTGGAG
+
CBABCFFFFFDBGGGGGGGGGGGHHHHHHGHFGFFFFEGFGHCHHFBEGFGFHHDFH3GHEGHFHHFFB2FFDGHG?GHHFDC4FFFHHGHH4GFFHHHHHHHGFHHHHGHHHHHHGHGGFHHHHFGGGHHHFHHHHHHHHHH2GHAHGCGHBGCFFCHDFCGGHHHE<@??GCFEDHE.EGDAFDGHDGHHGEBFHFFHEAGFHHBGGFGHHHFHFHEBG0CCCH..:;CFGFFFF0;CGFBBBFBF.0.
@M03495:530:000000000-LYBTV:1:1103:11894:21874 2:N:0:GTGACGTT+ATCTGGGA
ATATTTTGCCGTTGATAAACCAGCTAATCCTGAAAAAAAAATCAAAGCTAAAAACTACAATGCTAAGACCACGATGTGACTGCTATCAAAGTTAGATATATATGTAAATTATTCATCTGTCAAATCCTAGAATTATATCATACCTGCTCCAGCAATCACGACCTGTAATGGTTTAGTGGGTTGTTCACTGTTTCTGAAAAATGAAGATAGTTGTCCAGCTTCCAAAAAGTTTATTGTGTTTTCTAGTGGAG
+
BBCCCFFFFFCAGGGGGGGGGGHHHHHHHHHHGEGHHGGGGHHHHHHHHHHHHHGHHHHHHHHHGHHHHHHHGGHEGFHHHGEFHHGHHHGHHHHHHHHHHHHHGHHHHFHHHHGHHGHHHHHHHHGHHHHHHHHHHHHHHHHGGHHHHHHHHHHHHHHGGGGGHHHGFFG?GGHHGBGEDFDGGHFFHHHHDGDGHHHHFGHHBCBGFCGBFGHB0CFCHHBGFG.;AFFGFFFB;BFBFBBBBBFGFBE
@M03495:530:000000000-LYBTV:1:1103:10015:21886 2:N:0:GTGACGTT+ATCTGGGA
ATATTTTGCCGTTGATAAACCAGCTAATCCTGAAAAAAAAATCAAAGCTAAAAACTACAATGCTAAGACCACGATGTGACTGCTATCAAAGTTAGATATATATGTAAATTATTCATCTGTCAAATCCTAGAATTATATCATACCTGCTCCAGCAATCACGACCTGTAATGGTTTAGTGGGTTGTTCACTGTTTCTGAAAAATGAAGATAGTTGTCCAGCTTCCAAAAAGTTTATTGTGTTTTCTAGTGGAG
+
BBBCCFFFFFCAGGGGGGGGGGHHHHHHHHHHHHHHHGGGGHHHHHHGHHHGHHGHHGHHHHHHHGHHHGHGGGHGEGGHFGBGHHHHHHFHHHHHHHHHHHHHHHHHHHHHHHHHHHGHGHHHHHHHHHHHHGHHHHHHHHHHGHHHHEGHHHHHGHHGGGGGHHHGHFF?GFHHHHHFGG?EFGGHHGHHHHHHHHGHFHHHDCFHHHHFHHFHGFGFFGGHGEHAA;;FFGFGFFGGGGEFFGFGEFE
@M03495:530:000000000-LYBTV:1:1103:15467:21886 2:N:0:GTGACGTT+ATCTGGGA
ATATTTTGCCGATGATAAACCAGGACTCAGGCTGGACCAAAGCTCACATGCTGACAGATCGGAAGAGCGACGTGTAGGGCAAGAGTGCACCCAGATGAGGTATTAATAGTGGTGTGCGATGCAATAAAAATAACATATGAATAGACCATAATAAAATTAAAGAGACGGTAGGTGTATAAAGATGTCGCATTAGATCGTCATCATGTGAATCATTGATGTGTTCTCATGGAACAAAGTGTCATCTAGTCGCT
+
AA?AAFD31BA1AE1BGGF1FGHGGEAGFFC0B0A0FA0FE00F1C1FFFBBG10110B1///BABFEA/>E>E001@F0?//0B@B1B@>//FCG11100122222B>2201/?/1///</112B11110<11121222@@2111@@@11?F11?111?111000>.....1<11<>100000<0..<..00000;/...0000;00:000000000;09/090000000/;9./00;9000090;0.-.
@M03495:530:000000000-LYBTV:1:1103:18025:21900 2:N:0:GTGACGTT+ATCTGGGA
ATATTTTGCCGTTGATAAACCAGCTAATCCTGAAAAAAAAATCAAAGCTAAAAACTACAATGCTAAGACCACGATGTGACTGCTATCAAAGTTAGATATATATGTAAATTATTCATCTGTCAAATCCTAGAATTATATCATACCTGCTCCAGCAATCACGACCTGTAATGGTTTAGTGGGTTGTTCACTGTTTCTGAAAAATGAAGATAGTTGTCCAGCTTCCAAAAAGTTTATTGTGTTTTCTAGTGGAG
+
CBCCCFFFFFCAGGGGGGGGGGHHHHHHHHHHHHHHHGGGGHHHHHGGHHHHHHGHHHHHGHHHHHHHHHHHGGHGGHHFHFHHHHGHHHHHHHHHHHHHHHHHHHHHHHHHHHHHHHGHHHHGHHHHHHHHHHHHHHGGHHHGHHGGGFHFGHHHHHHGGGGGHHHEG@F?FHHFFGFHEGGGHHHHHHHHHHHHFHHHFHHGHHFHHHFHHHHHHFGFHHGHGGHEDFGGGGGGFBFFFGBFFFGGGF?
@M03495:530:000000000-LYBTV:1:1103:15936:21907 2:N:0:GTGACGTT+ATCTGGGA
ATATTTTGCCGTTGATAAACCAGGACTCAGGCTGGACCAAAGCTCACATGCTGACAGATCGGAAGAGCGTCGTGTAGGGAAAGAGTGTTCCCAGATGTGGAGAACTCGGGGGGCGGCGGAGAATTAAAAAAAAAAAAAATTCAAGCACAGACGGTTAAAGAATAACAAATATTATATGAGCGAGCTACAAGAACAACGATCAACAACGAATAGCCTACTGGAAAGTAGCGGGGCTCAAATAAGCAGACGAT
+
CCCCDFFFFFDAGGGGGGGGGGHGHHHHHHHHHHGHHHHHHHHHHHHHHHHGHGFHHFHHHGGGGHHHGGGGEEBEHGGHHHHHHGH@4BFGHHGFD4433130333?E/</----9;----;0;0099FFFC-::--9.0000:0//;B09-9..90000.000000:000090000000----.00000///9/.-....;/0;.-..;.000;0/900/00.0000---9--.0000000;;//.--9
@M03495:530:000000000-LYBTV:1:1103:10280:21936 2:N:0:GTGACGTT+ATCTGGGA
ATATTTTGCCGTTGATAAACCAGTCAGGAGTCCAAAGCTCACATGCTGACAGATCGGAAGAGCGTCGTGTAGGGAAAGAGTGTGCCCAGATGTGTAGATATCGGTGGGCGCCGGATCATTAAAAAAAAAAAATAGTAAACATTAAGGACAGAGAAGTATGAATGACAAACCTGACAGACTATAGTAAATAAGCTAAATACACACTGCAGAAACGACAGTAGTAAGAGTGTATAGTAAGATAAGGAAGAAAA
+
BCCCCFFFFFDBGGGGGGGGGGHHHHHHHGHHHHHHHHHHHHHHHHHHHHHHHHHHGGGGHHHGEGGEG?FGGGHHHHHHFGF3B@GGHHHH4F44B444@@1>1?/////>//<C/F3DD222@B/A@D-<.00<=000000<0000./:///0/0000:00<0000/../.:/00/.0000000000:00:00<0000000./00<<</0/..---00000:00000000<000000000:00:..///
@M03495:530:000000000-LYBTV:1:1103:7653:21938 2:N:0:GTGACGTT+ATCTGGGA
ATATTTTGCCGTTGATAAACCAGGACTCAGGCTGGACCAAAGCTCACATGCTGACAGATCGGAAGAGCGTCGTGTAGGGAAAGAGTGTTCCCAGATGTGGAGATATAGGGGGTTGCCCTGTAAATAAAAAAAACAACCTAAGGAAAACGAAGGAATGAAACACGCGATCGACGCGCCGTTTACCGACGCATCGTCGACTATTGCGACCGCACAGAGCTTAAGAGCACCATCAGAGGAAAGTATATAAATCA
+
BBBBBFBFFFBAEGGGGGGGGGHGEDHHFHHHFHGHHHHHGHHHFHHGHHHGHHHHHFFFHGGGGFFFGGDE>?BBGHGEHHGB?FF44443B3CDD443B1334BF430?////0B220?33333B222/<</??//0110010000-.<..=/00<=00/..--:-;-.-------9././/;.----.-;..--9.-;/9;.;---;---.9/////;/9/./.A.//////.9;9A/9///:////9
@M03495:530:000000000-LYBTV:1:1103:19046:21938 2:N:0:GTGACGTT+ATCTGGGA
ATATTTTGCCGTTGATAAACCAGCTAATCCTGAAAAAAAAATCAAAGCTAAAAACTACAATGCTAAGACCACGATGTGACTGCTATCAAAGTTAGATATATATGTAAATTATTCATCTGTCAAATCCTAGAATTATATCATACCTGCTCCAGCAATCACGACCTGTAATGGTTTAGTGGGTTGTTCACTGTTTCTGAAAAATGAAGATAGTTGTCCAGCTTCCAAAAAGTTTATTGTGTTTTCTAGTGGAG
+
CBCCCFFFFFDBGGGGGGGGGGHHHGHHHHHHHHHHHGGGGHGHHHGGHHHGHHGHHHHHHHHHHHHHGHHHGGHGGHHHHHEFHHGHHFHHHHGHHHHHHHHHHHHHHHHHHHHHHHHHGHHHHFHHHHGHHHHHHHHHHHFGHHHGHGFHHGFHHGHGGGGGHHHHHFFFHHHHFHFHEFFGHHHHHHHHHHHGHHGHFHHHHHGHHGHHHHHHFHGHHGGHEGEAABGGGGFGGFFGGFGGEGBFAFE
@M03495:530:000000000-LYBTV:1:1103:26205:21944 2:N:0:GTGACGTT+ATCTGGGA
ATATTTTGCCGTTGATAAACCAGGGCATCGGCCGTTTTCTCCAAAGCTCACATGCTGACAGATCGGAAGAGCGTCGTGTAGGGAAAGAGTGTTCCCAGATGTGTAGATCTCGGTGGGGGGCGGGTGAATAAAAAAAAAAAAGCAGCAGGACATCCAGAGGAGCAAGATGGCTACTCACGAACGTAGCCGGCAGAAGCAGTAGAGCAGCATTCTGTGGCAAGCTAGGAAGACGAATCGAGCGTGGGTATTGC
+
CCCCCFFFFFCCGGGGGGGGGGHGGGGHHGGGGGGGHGHHHHHHFHHHHHHFHHHHHGHHHHHHHGGGDGHHGEFGEEBBFGGGHHHGHHHB4BGHHHHHFBF44B44?D?EF/?E//<--9--;-.0;090B0:-9@@--..0//...../00/0009..9../9/00;//0/0000...--.;..0.----./00090000;00//.:000000/./0:.000.00../99-......-;.--.00000
@M03495:530:000000000-LYBTV:1:1103:23597:21953 2:N:0:GTGACGTT+ATCTGGGA
ATATTTTGCCGTTGATAAACCAGTCAGGAGTCCAAAGCTCACATGCTGACAGATCGGAAGAGCGTTCGTGTAGGGAAAGAGTGTTCCCAGATGTGTAGATCTCGGGGGTGGGCGGGTCATTAAAAAAAAAAAATAAATAAAAGTAGAGACCGGAGGTATAAGATAAAAAAATAAACATCAACATACAACTGTAAGAGGCGATGGACAGAAGACGACGTTTCGTGGTGAAGCGTGCATGCGTGTGACATGAC
+
CBCCCFFFFFDCGGGGGGGGGGHHHHHHHGHHHHHHHHHHHHHHHHHHHHHGHHHHGGGDHHHGEGGGEFABFHGHHHHHHDFD@BFGHHHHF444434444BB1EC//////>/--<01110<<<-<C-A:-.000000000:0:;00/.-----.000000:000009-.:00;00000:0/000000/000000..---..:00./000;.----./0.;...;0000-.;..:00.....0:00;B0
@M03495:530:000000000-LYBTV:1:1103:9136:21957 2:N:0:GTGACGTT+ATCTGGGA
ATATTTTGCCGTTGATAAACCAGTCAGGAGTCCAAAGCTCACATGCTGACAGATCGGAAGAGCGTCGTGTAGGGAAAGAGTGTTCCCAGATGTGTAGATCTCGGTGGGGGCCGGGTCAATAAAAAAAAAAAAAAGGAAACGAGAGAACTAGAAGGCAGTGATGTATCATGTTTAGATAAGATAGGGTAAAGAAAAGAAAAATCGTGTCATGAATTGGTATTAATGTGACACACAGAGGTTTTCTAGAGGTA
+
CCCCCFFFFFCAFGGGGGGGGGHHHHHHHGHHHHHHHGHGHHHHHHHHHHHHGHHHGDGEHHHGGGGEGBFFFGHHHHHHGFBB@FHGHHHHFG443444B41?1?E//E/<///<<022@2@2@/A/<A-@--..////...:-.//00;090....//00009000000;9;0000;009/9/.///9//.///9.//../;..:////////9///////:/9//////...//9//;.//://9///
@M03495:530:000000000-LYBTV:1:1103:19563:21964 2:N:0:GTGACGTT+ATCTGGGA
ATATTTTGCCGTTGATAAACCAGCTAATCCTGAAAAAAAAATCAAAGCTAAAAACTACAATGCTAAGACCACGATGTGACTGCTATCAAAGTTAGATATATATGTAAATTATTCATCTGTCAAATCCTAGAATTATATCATACCTGCTCCAGCAATCACGACCTGTAATGGTTTAGTGGGTTGTTCACTGTTTCTGAAAAATGAAGATAGTTGTCCAGCTTCCAAAAAGTTTATTGTGTTTTCTAGTGGAG
+
CBAACFFFFFCAGGGGGGGGGGHGHHHHHFHHGHHGHGGGGHHHHFFFHFGHFHGHHBHHHHHHHHGGHHHHGGHGGHHFFGBGHHHHHGHFHHGHHHHHHHHHHHGHHHHHHGHHGHGHHHHHHHHGHFHHHHHHHHHHHHHGHHHGHHGHFGFGHGHDGGGGHHHHG@GGHHHGFHFHFGGGHGHGHHHHHEHHHHHHHGHGGFHHHHHGHHHHEHHHHHGFF;..;CFGGGFFFFFFGBFFCFBFGGG
@M03495:530:000000000-LYBTV:1:1103:20958:21974 2:N:0:GTGACGTT+ATCTGGGA
ATATTTTGCCGTTGATAAACCAGCTAATCCTGAAAAAAAAATCAAAGCTAAAAACTACAATGCTAAGACCACGATGTGACTGCTATCAAAGTTAGATATATATGTAAATTATTCATCTGTCAAATCCTAGAATTATATCATACCTGCTCCAGCAATCACGACCTGTAATGGTTTAGTGGGTTGTTCACTGTTTCTGAAAAATGAAGATAGTTGTCCAGCTTCCAAAAAGTTTATTGTGTTTTCTAGTGGAG
+
AAABBFFDFFBAGGGGGGGGGGHHHHHGHFHHHHHGHGGGGHHHHHHGHFFFHGGGHHHHHHHHHHHHHHHHGGHGGHHHHHBGHHHHGHHHGHEGHHFHHHHHHHHHHHHHGHHHGHHFHHHGHHHHHHHGHHHHHHHHHHHHHHAGFEFHFGHHHFHGEGGGFHGF<@GFFHHGFGHHDGCAGHGHGHHHFHHHHHGHHGHBDGHHHFHEFCCGFHHHHHHHB;C?9CFGGGGGFBFGFGBFFGGGEFE
@M03495:530:000000000-LYBTV:1:1103:8328:21977 2:N:0:GTGACGTT+ATCTGGGA
ATATTTTGCCGTTGATAAACCACCCTCCCTGTGGTCGTTATCTTGCTCCTTCTGTCGTCAACGAATTTACTAATTCCAAAGCTCACATGCTGACAGATCGGAAGAGCGTCGTGTAGGGAAAGAGTGTTCCCAGATGTGTAGATCTCGGTGGGGGCCGGATCATTAAAAAAAAAAAAAAAACAGAGAATGAAGGAGAGGATGACGACAATAACAGAGTAGGCGATTAATATGCCATAACACGAGCTACGAAA
+
DCCDDFFFFFDBGGGGGGGGGGGGGHHGGHHHHHHHGGGHHHHHHHHHHHHHHHHHGGGHGHGGGHHHHHHHHHHHHHHHHHHHHHHHHHHHHHHHHHHHGGGGHHHGGGGGG?FGFGHHHHGHHHFDDFGHHGHFFG3B2>2@DFGF/<//</--<--.-.000000;::@?A-:--;-../:/:000;000....../000;.9--0000:0//;0000---..00000000000:00.---.00....
@M03495:530:000000000-LYBTV:1:1103:24844:21993 2:N:0:GTGACGTT+ATCTGGGA
ATATTTTGCCGTTGATAAACCACCCTCCCTGTGGTCGTTATCTTGCTCCTTCTGTCGTCAACGAATTTACTAATTCCAAAGCTCACATGCTGACAGATCGGAAGAGCGTCGTGTAGGGAAAGAGTGTTCCCAGATGTGGAGATATTGGGGGGGGCGGGGTACTTAAAAGAAAAACAAAGAGAGAATACACGAACAGGCGTAACAGGTTGATGATGTGAACAGTTTTTAACAGGTGTCGACAGCAATGGGCG
+
BBBBBFFFFFBAEGCGGGGFGGGGEHHGGHFGGHHHGGGFHHHHHHHFGHHHFFHFAF1GGHGGEHFH5GHFHHHHHHHHFHHGHHHHGHHHBCFHHGFAEEFEHHFEEGGEG/2FFFEHFGHHFG?BFGHHHEFGFF22/22>2@2<<<@--9-----;.BF/;///9;;/;A..;./9....///://9-.--/..-9-../9.//.//////;//////////..////./9//..9.-...///..-
@M03495:530:000000000-LYBTV:1:1103:3701:21994 2:N:0:GTGACGTT+ATCTGGGA
ATATTTTGCCGTTGATAAACCAGTCAGGAGTCCAAAGCTCACATGCTGACAGATCGGAAGAGCGTCGTGTAGGGAAAGAGTGTTCCCAGATGTGGTGATATCGGCGAGGTACGTCTCACTTAAAAAAAAAAACCCTCAAAACTCTCCTGCGCTAAATGAACAAATAATCATGAACAGACTATGTGTGAGTCGTAGACATTACATCACGACAAGAACAACCGCATATGCACCCCTTACGACGAATAAATCAG
+
AAAAAFFDFFD1EE1GF3GGGGHHGGFHHGHHHHHHHFFHFFHHHHFFDGHFGFGH?CFEHHBEFGG/E/BGGFHHHGBGBG122B@GGGFGF110/1B221/>/>////11/000B21>1BFGH1@//AC-..<0.0000.0000<0//-:--.0;00000/.00<:B0000000/9./00;90;.0;00-;...;0=9C0009//9-----99-/------:9//9/;F----;/-------;;//9//
@M03495:530:000000000-LYBTV:1:1103:25033:22004 2:N:0:GTGACGTT+ATCTGGGA
ATATTTTGCCGTTGATAAACCAGGACTCAGGCTGGACCAAAGCTCACATGCTGACAGATCGGAAGAGCGTCGTGTAGGGAAAGAGTGTTCCCAGATGTGGAGGTCTCGGTGGTGGCCGGAGCATTAAAAAAAAAAAAAACGAAGAGAAAGGTGGGGAACGCGTCCAGTATCCGTGCGAATAGCTAGCTAAATGCGAACGTGGGAGATTGACCGTTGAGTGGATCGCAGGTCATACATCTGTGGATGCGATG
+
CCCDDFFFFFCBGGGGGGGGGGHGHHHHHHHHHHGHHHHHHGHHHHHHHHHHGHHHHHGHHGGGGHHGGGGGEE?BGGGFHHHHHEH4B4FGGFGHFE4331//2B43??AF//?00/////??2222>@CFF@@---<.<...../000.0<.--...9.-9--.<::000..9.-<--.0000000000<00<.9--...-..9/00000-9.<<000.0009...-<000000000<00<000<-.9.
@M03495:530:000000000-LYBTV:1:1103:10737:22047 2:N:0:GTGACGTT+ATCTGGGA
ATATTTTGCCGTTGATAAACCAGCTAATCCTGAAAAAAAAATCAAAGCTAAAAACTACAATGCTAAGACCACGATGTGACTGCTATCAAAGTTAGATATATATGTAAATTATTCATCTGTCAAATCCTAGAATTATATCATACCTGCTCCAGCAATCACGACCTGTAATGGTTTAGTGGGTTGTTCACTGTTTCTGAAAAATGAAGATAGTTGTCCAGCTTCCAAAAAGTTTATCGTGTTTTCTAGTGGAG
+
CCCCCFFFFFCAGGGGGGGGGGHHHHHHHHHHHHHHHGGGGHHHHHGHHHHHGHGHHHHHHHHHHHHHHHHHGGHGHHHHHFGHHHHHGHHHHHFHHHHHHHHHGHHHHHHHHHHHHHHHHHHHHHHHGHHHHHHHHHHHHHFFHHGHHHHHHGGHHHHGGGGGFHHHF@FGHHHHGHHHEGCGHHHHHHHHHGHHDDDFHGHHGBFHHGHHHGGHHHHHHHHGGGEEE:CFFGBFFFGGGGFGGGFFEFA
@M03495:530:000000000-LYBTV:1:1103:8219:22048 2:N:0:GTGACGTT+ATCTGGGA
ATATTTTGCCGTTGATAAACCAGCTAATCCTGAAAAAAAAATCAAAGCTCACATGCTGACAGATCGGAAGAGCGTCGTGTAGGGAAAGAGTGTTCCCAGATGTGTAGAACTCGGTGGGCGGCGGATTATTAAAAAAAAAAAAAAAAAAAAGAGAAGGAGAGCAGAACGTGATTATCAAAAGTGCAAGAGATAAGGAATATTTAGGTGGATGAGTGTAAATGACAGAAGGCGTATGGATGACGGGCTAGTGT
+
CCBCCFFFFFCBGGGGGGGGGGHHHHHHHHHHHHHHHGGGGHHHHHHHHHHHHHHHHHHHHHHGHHGGGGGHHGGGGEE?FHGGGHHHHHGG4BBFHHHHHBDD4?344DB3/E/?D//>/>----.0==0000<:CC?A9@?----9--../:0/9.9...;////.9../0000000;/000000/./000000:0000:90000..000000:000;00000/00..-.;.//00000.-9--9.000
@M03495:530:000000000-LYBTV:1:1103:17510:22078 2:N:0:GTGACGTT+ATCTGGGA
ATATTTTGCCGTTGATAAACCAGGACTCAGGCTGGACCAAAGCTCACATGCTGACAGATCGGAAGAGCGTCGTGTAGGGAAAGAGTGTTCCCAGATGTGTAGATCTCGGGGGTGGGCGGGTCATTAAAAAAAAAAAATAAATAAAGTAGAATGGGAAGCAAGTTTTATGAAAAAAAAGAATTTGAAACATCACACCACTACCCTAGAGACTAATGTCATAAACACAGAGATATCAAATCGACACAACGACA
+
DCDDDFFFFFCBGGGGGGGGGGHGHHHHHHHHHHGHHHHHHHHHHHHHHHHHHHHHHHHHHGGGGHHHGGGGFGBFGGGHHHHHHHGBBBFHHHFH@4F4@3444BB0F/ED////?//-<<.<=00=GGDG?CA-9.:00000:000000000./0..0//000<00000:0.---.<.0000<000<000000.<.0///.0//0:0/0<0000000:000<...://00<000000..-.-/.<-.--
@M03495:530:000000000-LYBTV:1:1103:14242:22081 2:N:0:GTGACGTT+ATCTGGGA
ATATTTTGCCGTTGATAAACCAGGACTCAGGCTGGACCAAAGCTCACATGCTGACAGATCGGAAGAGCGTCGTGTAGGGAAAGAGTGTTCCCAGATGTGTAGATCTAGGGGGGGGGCCGGTCCATAAAAAAAACAAACAGGAACAAAGAAAATAGATGTTCATAGTTAGAGATACAAACAAAGGAATGGATACAAACTTTAACAGCGTGCTGAGTCGATTGCTGCAGTAAGCATCATTCGACTGATGAGTG
+
CCDDDFFFFFCAGGGGGGGGGGHGHGHHHHHHGHGHHHHHHHGHHHFHHHHHHHHHHGHHHGGGGHHHGGGGEFBBGHGHHHHGHBG44BGHHHGHHHH443444D44B//<--;-----:--00000:BD-B.9.:.;/.././/.:/.//0000000;0000000000000;:000....////:0000;:00:.0000:000.-....00.:0-..0.0000/000;:0000000000...;000:00
@M03495:530:000000000-LYBTV:1:1103:9989:22093 2:N:0:GTGACGAT+ATCTGGGA
ATATTTTGCCGTTGATAAACCAGGACTCAGGCTGGACCAAAGCTCACATGCTGACAGATCGGAAGAGCGTCGTGTAGGGAAAGAGTGTTCCCAGATGTGTAGAAATCCGTGGGGGGGCGATAATTTAAAAAAAAAAAAAAAGAGAAAAGCGGGAGGTGGGAGACTCAGGTGAAATTGTATTCGTAATAATTGTAAGACTGATTGAAAATACAGAGGTAGATCACTGACAGATACTAGCAGGCCACTGAGTG
+
CCCCCFFFFFCCGGGGGGGGGGGGGHHHHHHHHHGHHHHHHHGHHHFHGHHHHHHHHHHHHGGGGHHHGGGGEE?FHFGHHHHGHBG@BFHHGHHHHG444B444B33???////------.;;;//;/B/;C@;;-----..//////.:-:--;...-..../////9///////////////..;////////:///9//////////////.///;///9/////9/;///;////.....9///;/
@M03495:530:000000000-LYBTV:1:1103:18837:22094 2:N:0:GTGACGTT+ATCTGGGA
ATATTTTGCCGTTGATAAACCAAAGCTCACATGCTGACAGATCGGAAGAGCGTCGTGTAGGGAAAGAGTGTTCCCAGATGTGTAGATATCGGTGGTGGCCGGATCATTAAAAAAAAAAAAAAAAAGAAAACAAGCTACGGTCACAGGCATAGAAGGTGTAAGAGTAACATGTACGATGAACCACCCTCGGAAGTCGCGACAGTCGAGTGTGTACTGGTTCGTGACATGTGGTTATGATAGTGTACACGAGT
+
CCCCCFFFFFDCGGGGGGGGGGHHHHHHHHHHHHHHGHHHHHHHGGGGHHHGGGGFGFGDGEHHHHHHFGB5DGHFHHHHDF@D3444@B?>1?E1111?>////?4?4B4?GGGG<DG@/-<--...///../.000..:..0:0...00:000.000000000000000000..9.000.....<.-....00.---<--0<99-0.00.00::000<-.</.000000/.000000:000000099-.
@M03495:530:000000000-LYBTV:1:1103:19687:22107 2:N:0:GTGACGTT+ATCTGGGA
ATATTTTGCCGTTGATAAACCAGCTAATCCTGAAAAAAAAATCAAAGCTAAAAACTACAATGCTAAGACCACGATGTGACTGCTATCAAAGTTAGATATATATGTAAATTATTCATCTGTCAAATCCTAGAATTATATCATACCTGCTCCAGCAATCACGACCTGTAATGGTTTAGTGGGTTGTTCACTGTTTCTGAAAAATGACGATAGTTGTCCAGCTTCCAAAAAGTTTATTGTGTTTTCTAGTGGAG
+
CBACCFFFFFCBGGGGGGGGGGHHHHHHHHHHHHHHHGGGGHHHHHHEHHHFHHGHHGHHHHHHHHHHGFHHGGHGGHHHHHHHHHHHGGHEHHEHHHHHHHHHGHHHHFHHHHHHHHHHHHHHHHHHHHHHHHHHFHHHHHHFHHFGHHFHHHFGGGHGGGGGHHHGFFFFFGHHFGHHGGGGHHEHHHHHHGFHFH0GGHHF0AEEGEGFHHFBCC/C:GHGGFEACFGFGGGFFGFFFGGGFFGGGFF
@M03495:530:000000000-LYBTV:1:1103:9736:22140 2:N:0:GTGACGTT+ATCTGGGA
ATATTTTGCCGTTGATAAACCATCCCTGTGTCGTTATGTACTAATTCCAAAGCTCACATGCTGACAGATCGGAAGAGCGTCGTGTAGGGAAAGAGTGTTCCCAGATGTGTAGATCTCGGTGGTGGCCGTATCAATAAAAAAAAAAAAACTGAATAATGTGATGAATAGAGGTTGAAACAAATAATACAAAAATATGTTGTAACAAGTACTGGGACAAGTATAATTCACAATCATCTCTGTGCTGAAGCAAT
+
CCBCCFFFFFCCGGGGGGGGGGHHHHHHHHHHGGGHHHHHHHHHHHHHHHHHHHHHHHHHHHHHHHHGHHHGGGGHHHGGGGGGBGHHGHHHHGHGHFFGGHHHHHGHFH4344???0?/EF//<00///?0B3D32BGGDCGGG-<<.0000<0000000000000000/0///000/;:0:099000;;..9;0000:00000/000009......;9000000900000000:0000000000009/9
@M03495:530:000000000-LYBTV:1:1103:5178:22142 2:N:0:GTGACGTT+ATCTGGGA
ATATTTTGCCGTTGATAAACCAGCTAATCCTGAAAAAAAAAATCAAAGCTAAAAACTACAATGCTAAGACCACGATGTGACTGCTATCAAAGTTAGATATATATGTAAATTATTCATCTGTCAAATCCTAGAATTATATCATACCTGCTCCAGCAATCACGACCTGTAATGGTTTAGTGGGTTGTTCACTGTTTCTGAAAAATGAAGATAGTTGTCCAGCTTCCAAAAAGTTTATTGTGTTTTCTAGTGGA
+
CBCCCFFFFFCBGGGGGGGGGGHHHHHHHHHHHHH5FFGGGGHHHHHHBHHHHHGGHHHHHHGHHHHHHHHHHGGHGHGHHGHHHHHHHHHHGHHHHHHHHHHHHHHHGHHHHHHHHHHHHHHHHHHHHHHHHHHHHHHHFHHHFHHHGGHHHGHHHHHHGDGGGHHH<@FFHHHHHDFHHGGGGHGHGHHHGHHGGHHHHGEFFCGCCHHHHFHHBGHHHHFFGF0EEACBBBFGFFFBFGGGGGG9BF0
@M03495:530:000000000-LYBTV:1:1103:17305:22164 2:N:0:GTGACGTT+ATCTGGGA
ATATTTTGCCGTTGATAAACCAAAGGACTCAGGCTGGACCAAAGCTCACATGCTGACAGATCGGAAGAGCGTCGTGTAGGGAAAGAGTGTTCCCAGATGTGGTAAGATCGGCGGGTGGGGGGAGAGTTTAAAAAAAAGAAATGAAAACTGAGATAAGAGATGCGTGAATGAAAAAAAAAAACAAAAGCAGGAGCTAGTGCTGAATAGTGTGTCCATTGTGTGAGATCACTATGAACAATATAGGTTAGTCA
+
BBABBFFFFFD>EEGFGFDGFGGFGHHHHHHHGHHF2FGHHHEHBGHHHHDFHHHEFGCGDGHGGGGFFFGAEEEE?2BFFGGE1BFGH4BF@3F@FBBFF32443B4B?//E?F////<>--9..9///;;//9;-...////////////;///;//.///-....//9///.----;@.9..././/.:.../////;/9////9//9.////////../9BB///;;B/////./////////.9//
@M03495:530:000000000-LYBTV:1:1103:14030:22164 2:N:0:GTGACGTT+ATCTGGGA
ATATTTTGCCGTTGATAAACCAGGACTCAGGCTGGTCCAAAGCTCACATGCTGACAGATCGGAAGAGCGTCGTGTAGGGAAAGAGTGTTCCCAGATGTGTAGAGATCGGGGGTGGGCGGATCATTAAAAAAAAAAAAGAAGAGGAGCAGATTATGTGGTAAGGGAGAGGGAAAGGAATATAGACGGACACAAAAATATAGAGAGGTGCTGGAAGTTAGATGAGTCGCTAGCGCGCGGTGTGATGTGGATAA
+
DEEDEFFFFFCCGGGGGGGGGGHGHHHHHHHHHHGHHHHHHHHHHHHHHHHHHHHHHHHGHGGGGHHHGGGGFGBFGHGHHHHGHFG4BFGFHHHHHHFFFGB34B3/E/E@//>////---><F11><D@D-AC9<9../0......//011<1<10/1100.........<..//0011:10...--./.<<..01<<:119.0.0010.0/01<11<<<011-9.9.0------<-..1<1110:010
@M03495:530:000000000-LYBTV:1:1103:7608:22183 2:N:0:GTGACGTT+ATCTGGGA
ATATTTTGCCGTTGATAAACCAGCTAATCCTGAAAAAAAAATCAAAGCTAAAAACTACAATGCTAAGACCACGATGTGACTGCTATCAAAGTTAGATATATATGTAAATTATTCATCTGTCAAATCCTAGAATTATATCATACCTGCTCCAGCAATCACGACCTGTAATGGTTTAGTGGGTTGTTCACTGTTTCTGAAAAATGAAGATAGTTGTCCAGCTTCCAAAAAGTTTATTGTGTTTTCTAGTGGAG
+
BBBBBFFFFFBAEGGGCGFGGGHHGHGHHHHGFCGBFFGGGHHHHGHFHHHHHFGGGHHHGHHHHHHHHHHHG>GFGGHHHHFGFGHHHHHHHHHFHHHHHHHHFG?GHHHHFHHHHHGHHHFFGFGFFFBGHHHHHHGHHHFFHHHHHHHHGHHHHHGG/>DGHFFFF@F?GHHHHHHHEGGGEHGHHHDGEGHHF0DDHHHHBGHHHFFHHHFBCGFGGGFFHFHGGFGGGGGF;BF9CFCFFF;BFGE
@M03495:530:000000000-LYBTV:1:1103:19621:22186 2:N:0:GTGACGTT+ATCTGGGA
ATATTTTGCCGTTGATAAACCAGGACTCAGGCTGGACCAAAGCTCACATGCTGACAGATCGGAAGAGCGTCGTGTAGGGAAAGAGTGTTCCCAGATGTGTAGATCTCGGTGGTGGCCGGATCATTAAAAAAAAAAAAATTAGGAATAAGTCAAGGTGTAAAGATATGATGTATAAACTGCAACGTGAAGGTGCATACTATCTTGGTACGAGAAAATAGATGTTGTAGACACGGAGCACTGAGCAGAGGTCG
+
CCBCDFFFFFDBGGGGGGGGGGHGHHHHHHHHHHGHHHHHHHHHHHHHHHHHHHHHHHGHHGGGGHGHGGGGEF?FGGGGHHHHHHHBBFHHHHHHHFE@@F444D4FE/>E?//00<////0F33?BDDDCDC?A<<<0000<00000000000000000:0;:;CB000000<00000000-.9..009000000900000;0900.....0;0000000:0/00000/.--.;..0/0000//9.9/-
@M03495:530:000000000-LYBTV:1:1103:19602:22218 2:N:0:GTGACGTT+ATCTGGGA
ATATTTTGCCGTTGATAAACCAGCCTCCCTGTGGTCGTTATGAATTTACTAATTCCAAAGCTCACATGCTGACAGATCGGAAGAGCGTCGTGTAGGGAAAGAGTGTTCCCAGATGTGGAGATCTCGGTGGTCGGCGGGGTATGAAAAAAAAAAAAGGAGCAGTGTAGGGTCGGCGTTGACGGCGACTATCGTCAGAGTCAACACGACTACGTATAGGAGCGAGTATGCCGATGGGTGACGTGACGGAGCAG
+
CCCCCFFFFFCCGGGGGGGGGGHHGHHHGHHHHHHHGGGHHHHHHHHHHHHHHHHHHGHGHHHHHHHHHHGHHGHHHHHGEFGHHFCEGGGE1?BGFFHHHHHFGBFDFGHGE33?F33/3?3?40/<???2C//</-<<.</=00:.-;9@---.9/.;.///////EFF-9-:---./.-9--:--//./...////////.;--.-:../9//9//.--9;.://;--;.../../;.....-..-./
@M03495:530:000000000-LYBTV:1:1103:23044:22218 2:N:0:GTGACGTT+ATCTGGGA
ATATTTTGCCGTTGATAAACCAGCTAATCCTGAAAAAAAAATCAAAGCTAAAAACTACAATGCTAAGACCACGATGTGACTGCTATCAAAGTTAGATATATATGTAAATTATTCATCTGTCAAATCCTAGAATTATATCATACCTGCTCCAGCAATCACGACCTGTAATGGTTTAGTGGGTTGTTCACTGTTTCTGAAAAATGAAGATAGTTGTCCAGCTTCCAAAAAGTTTATTGTGTTTTCTAGTGGAG
+
BBBBBFFFFFB2EFCGGFGFGGHHGHHHHHHHHGFHAEGFGHGFHHHEHFB5GHGHHGFFFHEGFHHHDHHGGGHGFFHHF3FGHGCG4GHGHHGHHHHHGHHHBFHHHHHHHHHHEHHGFHHHGH3GGHHGHHHFFHFFHHFFFHAGBFCGFFHHHHGGGFDGHHFGF@G?FFGFFGFHDFGGGGFHHHFHHHHHFHHHAGHFFHHHFHHFHHF0;GGFGG/GCG.;CFFGGGB0CFBBF9009C0C.9;
@M03495:530:000000000-LYBTV:1:1103:22579:22244 2:N:0:GTGACGTT+ATCTGGGA
ATATTTTGCCGTTGATAAACCAGCTAATCCTGAAAAAAAAATCAAAGCTAAAAACTACAATGCTAAGACCACGATGTGACTGCTATCAAAGTTAGATATATATGTAAATTATTCATCTGTCAAATCCTAGAATTATATCATACCTGCTCCAGCAATCACGACCTGTAATGGTTTAGTGGGTTGTTCACTGTTTCTGAAAAATGAAGATAGTTGTCCAGCTTCCAAAAAGTTTATTGTGTTTTCTAGTGGAG
+
CCBCCFFFFFCAGGGGGGGGGGHHHHHHHHHHHHHHHGGGGHHHHFHHHHHHHHGHHHHHHHHHHHHHEHHHGGHGHGHHFGGHHHHHHHHHFHGHHHFHHHHHFGHHGBGHHHHHHHHHHHHHHHHHHHHHHHHHHHHHHHH2FHFFFHFECGFF2GHGCGFGHGHHFFFFGHHH<GFHDG@FHHHHHHHHFFHHHFGHFHHHHHFHEFHFHH0:CBFHHGHGHG.CAFFFGGB0;CFGGGB0FBCFGGE
@M03495:530:000000000-LYBTV:1:1103:22708:22258 2:N:0:GTGACGTT+ATCTGGGA
ATATTTTGCCGTTGATAAACCACCCTCCCTGTGGTCGTTATCTTGCTCCTTCTGTCGTCAACGAATTTACTAATTCCAAAGCTCACATGCTGACAGATCGGAAGAGCGTCGTGTAGGGAAAGAGTGTTCCCAGATGTGTAGAGCTCGGGGGTGGGGGGGGCGATAAAAAAAAAAAAAGAGAGGTGGTAGATGGAGTGTATGTGAAGAGATAAAGATGTGTGCACCAGAACGCGCGCGCAGGGTGCAAGTGG
+
CCCCCFFFFFCBGGGGGGGGGGGGGHHGGHHHHHHGGGGHHHHHHHHHHHHHHHHHGGGHGHGGGHHHHHHHHHHHHHHHHHHHHHHHHHHHHHHHHHHHGGGGHHGGGGGEG/FGHGGHHHHHDHF?BGHHHGHH3FB3F2222=/<//A-<@----9----<<.:009<<B-<--../<..09..0<00:0//0.:000<000:0./00:00000000.000/...//..-<--<--9--<9.000<00
@M03495:530:000000000-LYBTV:1:1103:14093:22268 2:N:0:GTGACGTT+ATCTGGGA
ATATTTTGCCGTTGATAAACCAGCTAATCCTGAAAAAAAAATCAAAGCTAAAAACTACAATGCTAAGACCACGATGTGACTGCTATCAAAGTTAGATATATATGTAAATTATTCATCTGTCAAATCCTAGAATTATATCATACCTGCTCCAGCAATCACGACCTGTAATGGTTTAGTGGGTTGTTCACTGTTTCTGAAAAATGAAGATAGTTGTCCAGCTTCCAAAAAGTTTATTGTGTTTTCTAGTGAAG
+
BAAABFFFFFBBGGGGGFGGGGHHHHHHHFHHHHHHHGGGGHGHHEFFHFHHHGGHHFHHHHGGHHHHFHHHGGHEFGFEHHCFFFHHHHHFGGFHHFHHHHHHGHHHHHHHHHHHHHHHHHHHHHHHGHHHHHHHHHHHGHGHHHHGBHGHGHGHHHHGBDGGGHFH1FGFFHHHGFHECFFFHHHHHHHHHH0GDFBGGHGG0CGHFHGGHHCFHHFBHGFGHHHGDCGFGGF0;CF/FFGG909;0;;
@M03495:530:000000000-LYBTV:1:1103:10198:22275 2:N:0:GTGACGTT+ATCTGGGA
ATATTTTGCCGTTGATAAACCAGGACTCAGGCTGGACCAAAGCTCACATGCTGACAGATCGGAAGAGCGTCGTGTAGGGAAAGAGTGTTCCCAGATGTGTAGATCTCGGTGGTCGGCGGGTTATTAAAAAAAAAAAAAAAAAGAAGAAGTGTGGAGATTGTCACAGTAATAAACACAGATAGAACATATATAAAGTGTGGCAACTGACGAGACACTGTGACTATACAATATAGACGTGATGAATAACGGAG
+
CDCCCFFFFFDBGGGGGGGGGGHGHHHHHHHHHHGHHHHHHHHHHHHHHHHHHHHGHHHHHGEFGHHHGGGGEFFGHHGGHHHHHGHB@BGGHHHHGFBBE34444BB//?A/3>/>//<//?1F11D1F@-@F@@<-9---.../0//1:11.0.0/10011111011111101...01<:1<0<111111<111111../0<//00..-..//001111111<1101<11110..../111111<.-9.
@M03495:530:000000000-LYBTV:1:1103:11946:22288 2:N:0:GTGACGTT+ATCTAGGA
ATATTTTGCCGTTGATAAACCAGCTAATCCTGAAAAAAAAATCAAAGCTAAAAACTACAATGCTAAGACCACGATGCGACTGCTATCAAAGTTAGATATATATGTAAATTATTCATCTGTCAAATCCTAGAATTATATCATACCTGCTCCAGCAATCACGACCTGTAATGGTTTAGTGGGTTGTTCACTGTTTCTGAAAAATGAAGATAGTTGTCCAGCTTCCAAAAAGTTTATTGTGTTTTCTAGTGGAG
+
AAA?AF331DD1AEFG33F1B0CGFFFGFHHBA1BE0A///BAD1F1EHBG1F1/1G1EGFFCGH2FGDEGHG@>F/>?ECFHFHFGH21GGGDG122BFD2>BB>FEGBGHFFHFHFHGDGDGGGEH2BFFGHFH2FGFFFDCGHEHFBFFB0FFGFG?CCGCF<?11>1>FA<11>FH<.<.<0DGBD=<0=<=0=0:.::0;0:C0;;BCCGCGHEFB0CFF0.9.9;C0BF0;0=/9/BB0090.9E
@M03495:530:000000000-LYBTV:1:1103:10814:22291 2:N:0:GTGACGTT+ATCTGGGA
ATATTTTGCCGTTGATAAACCATGGCTCTAGCTGCCATAGCAATGTCACAACCACTTCTTGCCCTCCAAAGCTCACATGCTGACAGATCGGAAGAGCGTCGTGTAGGGAAAGAGTGTTCCCAGATGTGGAAATCCCGGTGGTGGCTCTTGTATTAAAGAAAAAAAAATTCGAGAACACATTAGAGATGAGCACATACTAGCAATTACGAACTGAAACAGCAACCCATACAGACTTCCAGTCACGCAATCTG
+
BBABBFFFFFBBGGFGGGGFGEAFHGHHHFGHGHHGHHGHFGHHEGHHFGHDFEFHFFEEFGHGHHGHGFHHHHHHHGHHHGFHHFFHHHCEFFHFFEEEE/E1BEEAGHGCBGGG44BFFHBH3BB43B333322////////0@222222@?11<1100?<-<--.<0<0/..<//.:000000000:00./0<:00;90;00;0...-.90090/9.//.99;//9///.////;//9//..-9.9//
@M03495:530:000000000-LYBTV:1:1103:12891:22296 2:N:0:GTGACGTT+ATCTGGGA
ATATTTTGCCGTTGATAAACCACCCTCCCTGTGGTCGTTATCTTGCTCCTTCTGTCGTCAACGAATTTACTAATTCCAAAGCTCACATGCTGACAGATCGGAAGAGCGTCGTGTAGGGAAAGAGTGTTCCCAGATGTGTAGAGCACGGTGGGGGCCGGGTTATTAAAAAAAAAAAAAAACAGAACACGTCACGAGCCACAATCCTGACGAAAATCAGGAACAGCTCATCCCTCATAACACACCCATGACAA
+
EDCDDFFFFFDBGGGGGGGGGGGGGHHGGHHHHHGHGGGHHHHHHHHHHHHHHHHHGGGHGHGGGHHHHHHHHHHHHHHHHHHHGHHHHHHHHGHHHHHHGGGGHHHGGGGGG?GGHGGGHHHHFHDDDGHHFEDG?FB3G2222@<B/?C//------...0=11110<@@-AB<@--..//0///<...<..<--//..00/10</..9.-100000/.//.0<0110.0/.111000<....//<00<
@M03495:530:000000000-LYBTV:1:1103:3598:22305 2:N:0:GTGACGTT+ATCTGGGA
ATATTTTGCCGTTGATAAACCAGCTAATCCTGAAAAAAAAATCAAAGCTAAAAACTACAATGCTAAGACCACGATGTGACTGCTATCAAAGTTAGATATATATGTAAATTATTCATCTGTCAAATCCTAGAATTATATCATACCTGCTCCAGCAATCACGACCTGTAATGGTTTAGTGGGTTGTTCACTGTTTCTGAAAAATGAAGATAGTTGTCCAGCTTCCAAAAAGTTTATTGTGTTTTCTAGTGGAG
+
BBBBBFFFFFB>EEGFGGBDFCHHFHGHHHHHHHFHHEGGGHGHHGHBGFGHHFAFFHFHEHHHHHGHGEGGFGHGFGHHHFFHFFHHHHFFHHHHGGGFHHHFBGHHH4GHHHHHFHHHHHHGGHHHHHGHGHHHFHHHHHHHHHFHHCFHEGHHHHFDGGGGHGGGDFF??GHG1FAGDGCGHHFHHGFDDHHHDBGFGHHFHHHHHHFFHG0CGBGHFG/G:CC.99CBFGGGGGBFFGBFGEGFFBC
@M03495:530:000000000-LYBTV:1:1103:27198:22310 2:N:0:GTGACGTT+ATCTGGGA
ATATTTTGCCGTTGATAAACCAGGACTCAGGCTGGACCAAAGCTCACATGCTGACAGATCGGAAGAGCGTCGTGTAGGGAAAGAGTGTTCCCAGATGTGTAGAACACGGGGGGGGGCGGAGCGTTTTAAAAAAAAAACGATCACAACCAGTCACGTCTCAATCGCGATCATTATAAGACGCTCCCTCCACATAAGTCCCTATTACTTGTCTATGAATTGCTCCTACTCCGATACAAGATACATTACCTCAT
+
BBBBBFFFFFBAFEGGGGGFGGHGHHHHHHHHHHGHFHHGHFHHHHEHHHGHHHFHHHFHHGEGGHHHGEGEEE?FGFGFGHHBGBBBBFEDHFEFGFB4@34433B/////-9-9--9-;--..-.//:B/-;9--.-....//9....////.....;///..---..//9;/////.-.;..9....////////////////;//;/////9/:///////////.9.--;9/.////////////9
@M03495:530:000000000-LYBTV:1:1103:15371:22311 2:N:0:GTGACGTT+ATCTGGGA
ATATTTTGCCGTTGATAAACCAGCTAATCCTGAAAAAAAAATCAAAGCTAAAAACTACAATGCTAAGACCACGATGTGACTGCTATCAAAGTTAGATATATATGTAAATTATTCATCTGTCAAATCCTAGAATTATATCATACCTGCTCCAGCAATCACGACCTGTAATGGTTTAGTGGGTTGTTCACTGTTTCTGAAAAATGAAGATAGTTGTCCAGCTTCCAAAAAGTTTATTGTGTTTTCTAGTGGAG
+
CCCCCFFFFFCBGGGGGGGGGGHHHHHHHHHHHHHHHGGGGHHHHHHHHHGHHHGHHHHHHHHHHHHHGHHHGGHGGHHHHFBDGHFHHHHHHHHHHHHHHHHHHHHHHHHHHHHHHHHHHHHHHHHHHHHHHHHHHHHHHHFGHHHHHHGHEHHHHHHGGGGGHHGFG@GGFHHHGGHHEGGGHHHHHHHHHHHHHHHHFHHBDGHHHHHHHHFHEHHHHHGFGHEEEBFGGGGGGGGGGGGGFFGGGEE
@M03495:530:000000000-LYBTV:1:1103:12092:22318 2:N:0:GTGACGTT+ATCTGGGA
ATATTTTGCCGTTGATAAACCACCCTCCCTGTGGTCGTTATCTTGCTCCTTCTGTCGTCAACGAATTTACTAATTCCAAAGCTCACATGCTGACAGATCGGAAGAGCGTCGTGAAGGGAAAGAGTGTTCCCAGATGTGTAGATCAGGGTGGGCGGCGGTGCATGAAAAAAAAAAAAAAGGCGCACGATTCAGGGTGAGACCTGGACAATTGTTCATAACAAAGAGGTGTATATGGAGTAAAGTGTCATGAC
+
BCCCCFFFFFCBGGGGGGGGGGGGGHHFGFHGHHGHGGDHHHGHHHHHGHHHHHHHGGGHGHGGGHHHHHHHHHHHGHHHHHHHHGHHHGHHGHHHHHHHFGGGHHGGEGGEG3?FGGGHFHFFDF33DF?FCEBGFF?>F2>2222@<?@//>--<---:0<000B0.-;9?=--;-.9.---;-...//:/.9...//AB/././9/////9///;9//./9/./;9///////////9///:///;F9
@M03495:530:000000000-LYBTV:1:1103:21453:22324 2:N:0:GTGACGTT+ATCTGGGA
ATATTTTGCCGTTGATAAACCAGCTAATCCTGAAAAAAAAATCAAAGCTAAAAACTACAATGCTAAGACCACGATGTGACTGCTATCAAAGTTAGATATATATGTAAATTATTCATCTGTCAAATCCTAGAATTATATCATACCTGCTCCAGCAATCACGACCTGTAATGGTTTAGTGGGTTGTTCACTGTTTCTGAAAAATGAAGATAGTTGTCCAGCTTCCAAAAAGTTTATTGTGTTTTCTAGTGGAG
+
BBCCBFFFFFCAGGGGGGGGGGHHHGHHHGHHHHHGHGGGGHGGHHHHHGDEGFGHHHHHHHHHGFHHHEHHGGHGGFHFHGCHHHFHHGHHHHHHHHHHHHHHHHHHHEHHHHGHHHHHGHHHHHHHGHHHHHHHHHHHHHHFHHEBHCFGEFGFHHHGDGGGHGHHF@FFGGHH1GGHGGGGHHHHHHFHHFHHEHGHCGHHHFHHHHHHHHGHFHBGHGFFHGEEEFGBFGGFGFFGGGEGGGGGEGG
@M03495:530:000000000-LYBTV:1:1103:5818:22327 2:N:0:GTGACGTT+ATCTGGGA
ATATTTTGCCGTTGATAAACCAGCCTCCCTGTGGTCGTTATCTTGCTCCTTCTGTCGTCAACGAATTTACTAATTCCAAAGCTCACATGCTGACAGATCGGAAGAGCGTCGTGTAGGGAAAGAGTGTTCCCAGATGTGTAGAGCTCGGTGGTGTCCGGGTGATTATAAAAAAAAAAAAAGCTACGATATGAGACCGTGTGATTATGAGCATGTACAAGATAAATCTACAGAAATGTGATAAGCGCGTGTCG
+
CCCCCFFFFFCAEEGGGGGGGGHHGHHHGHHHHHFHGGGHHHHHHHHHHHHHHHHHGGGHGHGGGHHHHHHHFHHHHHHHHHHHHHHHHHHHGHHHHHHHGGGGHHFGGGGGG?GGHGHHHHHHHH3BDFGHHEGB33D33322@@?B/CC///11?//>-.<>11<1<>F-<---;--..090.99.-00;00.-:..;/;//////////;//////9//////////;////////////-----9/.
@M03495:530:000000000-LYBTV:1:1103:7212:22346 2:N:0:GTGACGTT+ATCTGGGA
ATATTTTGCCGTTGATAAACCAGCTAATTCCAAAGCTCACATGCTGACAGATCGGAAGAGCGTCGTGTAGGGAAAGAGTGTTCCCAGATGTGTAGAAATTGGTGGGGGCCGCGTCATTAAAAAAAAAAAAAGAACACAGAGCGTTCAGGCAGTCAGTATACTCAGTAACAAGAACAATAGCGAGACGAACTCCAGGACGATCACTGCAGACTACACAACTCAGCTAAGCACACAGCACGACCAGTATAGTC
+
BAABAFFFFFBAEFGGGFGGGGGEHFFHHHHHHHHCHHHHHHHF5D5GHHHHFHEFFG1F2AEEGEE12DEFFCGGBBGH55DF@GHEBFEGGD3444443B3?1///////////02222@F?@/>---<.<.//:..///:.../00/9./909000000=00000000//////0;00----..---.;99//..-;..9///////;;///./../////9/////..9...;.-.-;-.///////
@M03495:530:000000000-LYBTV:1:1103:14343:22379 2:N:0:GTGACGTT+ATCTGGGA
ATATTTTGCCGTTGATAAACCAGGGACTCAGGCTGGACCAAAGCTCACATGCTGACAGATCGGAAGAGCGTCGTGTAGGGAAAGAGTGTTCCCAGATGTGTAGATCTCGGTGGGGGCCGGGTCATTAAAAAAAAAAAAAAACGAAAAAGTGAAGGTTGGTCTGAGTCGTTGCAGAAGTAGAGTATGTACAGAGTAAATATATGTTGGATATAAACGTAGAATGTATTAGCATGAAAAACGACAGAGAGAGA
+
DCDDDFFFFFDCGGGGGGGGGGHGGGGHHHHHHHHGHHHGHHHHHHHHHHHHHHHHHGHHHHGGGGHHHGGGGEEBFFHGHHHHHHFGBBFHHHHHHFBD44B444?B0?/EF//>/</////01@1?11?>C-<C-<---9-...-..00000000/-.0:/0000-..<.000/0000:00000000000/:000000000000.00000000....<0:0000000/<<00000..-.--9//<...9
@M03495:530:000000000-LYBTV:1:1103:20759:22386 2:N:0:GTGACGTT+ATCTGGGA
ATATTTTGCCGTTGATAAACCAGGACTCAGGCTGGACCAAAGCTCACATGCTGACAGATCGGAAGAGCGTCGTGTAGGGAAAGAGTGTTCCCAGATGTGTAGATCTCGGTGGTGGGCGTGTCATTAAAAAAAAAAAAAAAATAGAACTCGGAAGTACGGACAGGTCTTGTGACACAAAAAAGAGATACGTGAATGAGACAAGAAGAAATAGCGTACTATCAGACAATGGTGTGTGAGTGACAGTCGGAGAA
+
BBCDDFFFFFDBGGGGGGGGGGHGHHHHHHHHHHGHHHHHHHFHHHHHHHHHHHHHHHHHHGGGGHHHGGGGEFFGHHGHHHFGHFGBBFGHHHHHHDHDBD@4B440?/?E/??//<///233?33BFGCFD/<-<<<--<00<00:0....<:00.9.--..0<0000:000</...<-..//000.0/.900000://.///0//0000-.9-900<0000//:0000....00:0000000.----.
@M03495:530:000000000-LYBTV:1:1103:14182:22391 2:N:0:GTGACGTT+ATCTGGGA
ATATTTTGCCGTTGATAAACCAGCTAATCCTGAAAAAAAAATCAAAGCTAAAAACTACAATGCTAAGACCACGATGTGACTGCTATCAAAGTTAGATATATATGTAAATTATTCATCTGTCAAATCCTAGAATTATATCATACCTGCTCCAGCAATCACGACCTGTAATGGTTTAGTGGGTTGTTCACTGTTTCTGAAAAATGAAGATAGTTGTCCAGCTTCCAAAAAGTTTATTGTGTTTTCTAGTGGAG
+
BBBBBFFFFFDAEEEFGGFGEGDGHHHHFFGHHCHFGGGGGHHHGHHHHHFHHHGFFFFHGHGHHHHHHBGEGGHEFGHHHHFFDFGFFGHFHGHHGHHHHHHHFGHHHHHHHHHHHHGHHHHHHHFHGHGHHHHHHHHHHHHHHHHHFHHHGGHHHHHGGGGDHGF1@@FFGHHHHHHHGGGDHHGHHHHHHHHGGHGG.CHHFHHHHHHHGGGCGHHHHHFHFGA.AFFGGGGGGGGGGGFGGFFGGFE
@M03495:530:000000000-LYBTV:1:1103:23730:22391 2:N:0:GTGACGTT+ATCTGGGA
ATATTTTGCCGTTGATAAACCAGTCTCCAAAGCTCACATGCTGACAGATCGGAAGAGCGTCGTGTAGGGAAAGAGTGTTCCCAGATGTGGAGGTGTCGGGGGAGGCCGGGTCTTTAAAAAAAAAATACAATAAGAACTAAAAACGTGACGACTCTTGTTATAACATGTACCAGCTACATCTAACTTATAACTCGGGTCGTATACCTCCGTTGTACAAACAAGTATGCCGTATCTTGTCACACACTTCTGCC
+
BBBBBFFFBFBAFGGGGGGGGGHHHHHHGHHHHHHHHHHHHHGHHHHHHFHGEGGHHGGEFEEFBGGHEGGHGGHHHGB@GHGFEHH@F33B1B1F3?E///////////?/2@2211?GC--<-.<00<000000/00:000.-....:.;..0000000900:9/0;0090.:0099000000000/9///..-.---9////9/.../9./:///....;//;//-....//9//////..///////
@M03495:530:000000000-LYBTV:1:1103:18695:22392 2:N:0:GTGACGTT+ATCTGGGA
ATATTTTGCCGTTGATAAACCAGCTAATCCTGAAAAAAAAATCAAAGCTAAAAACTACAATGCTAAGACCACGATGTGACTGCTATCAAAGTTAGATATATATGTAAATTATTCATCTGTCAAATCCTAGAATTATATCATACCTGCTCCAGCAATCACGACCTGTAATGGTTTAGTGGGTTGTTCACTGTTTCTGAAAAATGAAGATAGTTGTCCAGCTTCCAAAAAGTTTATTGTGTTTTCTAGTGGAG
+
B?AABFFFFFCBGGGGGGGGGGHHHHHHHHHHHHFHGEGGGHHHHHGGHGHHHHGGGFHHHHHHHHHHHHHHGGHGGHHHFH3GHFHHHHHHHHHHHHHGGHHHGHHHHHHHHHHHHHHHHGHHHHHHHHHHHHHHHHHHHHGFHHGHHHHHFHFGHHHGGGGFFGGB1@F?FHHHGHEHFGGGHHGHHHHHHHHHHHHHGHFGFHGHHHHGHHHBGCCGHFHEGFGGDFGGGGGFFFGFGFFBB0;FFF?
@M03495:530:000000000-LYBTV:1:1103:24976:22396 2:N:0:GTGACGTT+ATCTGGGA
ATATTTTGCCGTTGATAAACCAGCTAATCCTGAAAAAAAAATCAAAGCTAAAAACTACAATGCTAAGACCACGATGTGACTGCTATCAAAGTTAGATATATATGTAAATTATTCATCTGTCAAATCCTAGAATTATATCATACCTGCTCCAGCAATCACGACCTGTAATGGTTTAGTGGGTTGTTCACTGTTTCTGAAAAATGAAGATAGTTGTCCAGCTTCCAAAAAGTTTATTGTGTTTTCTAGTGGAG
+
CBBBCFFFFFCAGGGGGGGGGGHHHHHFHHHHHHHHHGGGGHHHHHFHHHHHHHGHHHHHHHGGHFGHHHGHGGHGGHHHHGFGFGGGGHHHFHHHHHGHHHHHHHHHHHHHHHHHHHHHHGHGGGHHHHHHGHHHHHHHHHHGHHHHHGHFFHGHHHHGFGGGHHGHF@F?GFHGDHFGEGGGHHHHHHHHHHGHHGHHFHHHHGHHGHHHHHGFHHHFFGGFFGHGD;FGFGGGFBFBFFBFFGGG.:C
@M03495:530:000000000-LYBTV:1:1103:20137:22401 2:N:0:GTGACGTT+ATCTGGGA
ATATTTTGCCGTTGATAAACCAGCTAATCCTGAAAAAAAAATCAAAGCTAAAAACTACAATGCTAAGACCACGATGTGACTGCTATCAAAGTTAGATATATATGTAAATTATTCATCTGTCAAATCCTAGAATTATATCATACCTGCTCCAGCAATCACGACCTGTAATGGTTTAGTGGGTTGTTCACTGTTTCTGAAAAATGAAGATAGTTGTCCAGCTTCCAAAAAGTTTATTGTGTTTTCTAGTGGAG
+
CCCCCFFFFFCAGGGGGGGGGGHHHHHHHHHHHHHHHGGGGHHHHHHHHHHHHHGHHHHHHHHHHHHHFHHHGGHGGGFHHHHGHHHHHGHHFHHHHHHHHHHHHHHHHHHHHHHHHHHHHHHHHHHHHHHFHHHHHHHHHHFGHHAHGHGGHHHHHHHGGGGGFHHHG@G?GGHHFHHHEGGGFFHGGHHFGHHHHHHHGHHF0GBGHHHFGHFFFGHGHF0CCFEEA9CFFGEFFFFFGFGGFFFFFFE
@M03495:530:000000000-LYBTV:1:1103:4113:22438 2:N:0:GTGACGTT+ATCTGGGA
ATATTTTGCCGTTGATAAACCAGGACTCAGGCTGGACCAAAGCTCACATGCTGACAGATCGGAAGAGCGTCGTGTAGGGAAAGAGTGTTCCCAGATGTGTAGATTTCGGGGGGGGGCGGGTCATTAAAAAAAAAAAAAACATAGGGATCGAGAAGGGGAAAAGAACAGCGTCGAGAGTACAGAAGAGGAACAGTGATAAGTCCTACGGTGTGGCATAGTGGTGATAACCGGACATAACGTAAATAACACAA
+
CBBBCFFFFFCBGGGGGGGGGGHGHHHHHHHHHHGGHHHHHHHHGHEHHHHHHFHHHHGHHG?FEHGHGGGGEGGFGHGGHHHHBFG@BFHHHHHHHBHF43444442///>---------:./;;////-@--9--@-../://.//9.9.../..-...//..///.9..---.-/9//:/;9;..././///////////;//..;.....///;//./.9/////-----////./...//////..
@M03495:530:000000000-LYBTV:1:1103:27214:22463 2:N:0:GTGACGTT+ATCTGGGA
ATATTTTGCCGTTGATAAACCAGCTAATCCTGAAAAAAAAATCAAAGCTAAAAACTACAATGCTAAGACCACGATGTGACTGCTATCAAAGTTAGATATATATGTAAATTATTCATCTGTCAAATCCTAGAATTATATCATACCTGCTCCAGCAATCACGACCTGTAATGGTTTAGTGGGTTGTTCACTGTTTCTGAAAAATGAAGATAGTTGTCCAGCTTCCAAAAAGTTTATTGTGTTTTCTAGTGGAG
+
A?A@AFF3DFDAEGCGFFGFGGH0GBGHHHGHHCDFGGGGGFGGHGDFH1GFHEEGH1GFHFHGHHHHFHFHGEEEBFFFDFGHGF0GHHGHHHHHHFGHHGHF>FGHH2FGBEGHHHHHBGFHGHHHHGHHHGHHHGEFHHH0GHFHHFB1FGHHFFHGBCCGFHDD1??FGGHHHHGGAF?CHHHHHHHFFFHHFHFHFGHH0::CG;CGHGHGGHFB00:C:0.CCCFFGGFGGGFFG/BFGGGF?FE
@M03495:530:000000000-LYBTV:1:1103:21305:22465 2:N:0:GTGACGTT+ATCTGGGA
ATATTTTGCCGTTGATAAACCAGGCGGACCAAAGCTCACATGCTGACAGATCGGAAGAGCGTCGTGTAGGGAAAGAGTGTTCCCAGATGTGTAGATCTCGGGGGGGGCCGGGTGATTAAAAAAAAAAAAAAAATGCAACGGAAGAGTGAGCGGAGGGAAGATGAAAATCACCGTGAGTAGTAAGAACGAGTATACTAACAGGTAGAACCACACAATTAGTTAGCATAAAATATAGAACGTACGTACTATTG
+
DDDCDFFFFFCBGGGGGGGGGGHGHGGGGGHHHHHHGHHHHHHHHHHHHHHHHGGGGHHHGGGGFEBBGHGHHHHHHGGBBFHHHHHHG4???B444B4B?/>@--9-9@9-9-.0:00:FFCFA@D-9----.00000--.....000009-----....0<:00::000/...<.0<00000<</.9..:0000<00:<.<:0000.......0:0000000000000000000<0....9:0<.<000
@M03495:530:000000000-LYBTV:1:1103:27104:22466 2:N:0:GTGACGTT+ATCTGGGA
ATATTTTGCCGTTGATAAACCAGCTAATCCTGAAAAAAAAATCAAAGCTAAAAACTACAATGCTAAGACCACGATGTGACTGCTATCAAAGTTAGATATATATGTAAATTATTCATCTGTCAAATCCTAGAATTATATCATACCTGCTCCAGCAATCACGACCTGTAATGGTTTAGTGGGTTGTTCACTGTTTCTGAAAAATGAAGATAGTTGTCCAGCTTCCAAAAAGTTTATTGTGTTTTCTAGTGGAG
+
>1A1AFF@DFD>FE1GGGGFBGA01BDFFGHGG1110A//E01BBFEEGE1GBGG1GFHHHFBGFBCGHHEHGEHE0BGFFGHGFE0B2G1BFHEFHEGGHG2GBGBFF2BGFFHGG2GGFGG1FEGFFB<FGFGHGH2>FH1FGHA<GGCB0FFG1<<?/>A/GG1?1@???FCBFGFHFE-<GF1<00=D0D000<<DCGFFGE0:CCCGHC0;;G/:GFB0:0..C00;0B00099CBB009CB0:09
@M03495:530:000000000-LYBTV:1:1103:23174:22472 2:N:0:GTGACGTT+ATCTGGGA
ATATTTTGCCGTTGATAAACCAGCTAATCCTGAAAAAAAAATCAAAGCTAAAAACTACAATGCTAAGACCACGATGTGACTGCTATCAAAGTTAGATATATATGTAAATTATTCATCTGTCAAATCCTAGAATTATATCATACCTGCTCCAGCAATCACGACCTGTAATGGTTTAGTGGGTTGTTCACTGTTTCTGAAAAATGAAGATAGTTGTCCAGCTTCCAAAAAGTTTATTGTGTTTTCTAGTGGAG
+
CABCCFFFFFCBGGGGGGGGGGHGHHHHHHHHHHGHHGGGGHHGHHHHHHHGHHGHHHHHHHHHGHHHHGHHGGHGFGHHHFFHHGHHHHHHHHHHHHHHGHHHHHHHHHHHHHHHHHHHHHHHHHHHHHHHHHHHHHHHHHGHHHHGHHHGHGHHEHGFCC?ECHGDGFGFGHHFF1GECFFGGHEFHHHHHFHHFBFGFHHFHHHHHCGHHHHBHHHHEGBGHHE.CFGFEGGGGF/FFFFGGGFFGGE
@M03495:530:000000000-LYBTV:1:1103:9113:22475 2:N:0:GTGACGTT+ATCTGGGA
ATATTTTGCCGTTGATAAACCAGCTAATCCTGAAAAAAAAATCAAAGCTAAAAACTACAATGCTAAGACCACGATGTGACTGCTATCAAAGTTAGATATATATGTAAATTATTCATCTGTCAAATCCTAGAATTATATCATACCTGCTCCAGCAATCACGACCTGTAATGGTTTAGTGGGTTGTTCACTGTTTCTGAAAAATGAAGATAGTTGTCCAGCTTCCAAAAAGTTTATTGTGTTTTCTAGTGGAG
+
BABBBFFFFFBAGGGGGGGGGGHHHHHHHHHHHHHHHGGGGHHFHHHGHHHHHHFHHHGHHHHGHEHHHGHHGGHGCGHHHHFHHHFHHHHHHHHHHHHHHHHHFHHHHHHHHHHHHHHHHHHHHHHHHHHFHHHHGHHHHHHEHHEFFFHHHGGGGHHGGGGGHHHHF@F?FHHFFGHHDGCGHHHHHHHHHFFF0DGFHGHHHHGGHHHHHHHGHGHHHHFFGFG.ABFGGGGGGGGGGFBBFFFG.B;
@M03495:530:000000000-LYBTV:1:1103:14940:22498 2:N:0:GTGACGTT+ATCTGGGA
ATATTTTGCCGTTGATAAACCAGCTAATCCTGAAAAAAAAATCAAAGCTAAAAACTACAATGCTAAGACCACGATGTGACTGCTATCAAAGTTAGATATATATGTAAATTATTCATCTGTCAAATCCTAGAATTATATCATACCTGCTCCAGCAATCACGACCTGTAATGGTTTAGTGGGTTGTTCACTGTTTCTGAAAAATGAAGATAGTTGTCCAGCTTCCAAAAAGTTTATTGTGTTTTCTAGTGGAG
+
BBABCFFFFFCCGGGGGGGGGGHGHHHHHHHHHHHHHGGGGHFFHHBHHGGGHHGHHHHHHGHHHHHHHHHHGGHGFHHHHHGHHHHHHHHGHHGHHHHHHHHHHHHHHHHHGHHHHHHHHHHHHHHHHHHHHHHHHHHHHHHGHHHHFFGGFHHHHHHGGGGGHHHHGFGFGHHHHHGHGGGDHHHHHHHHHHHHHHHHHHHHFHGHHHHHGHHHHHHHHHFFCGAEGGGGGGGGGGFGGGFGFGGGGEA
@M03495:530:000000000-LYBTV:1:1103:10980:22504 2:N:0:GTGACGTT+ATCTGGGA
ATATTTTGCCGTTGATAAACCAGGACTCAGGCTGGACCAAAGCTCACATGCTGACAGATCGGAAGAGCGTCGTGTAGGGAAAGAGTGTTCCCAGATGTGTAGATCTCGGGGGGCGCCGGGTCATTAAAAAAAAAAAAAACGAGGATAACGGAGTGAGCAGGAGGATTAAGCAAAAAGAACAACGAGCAGATGTTAGTACGAGTTATCAAAGAGAGTTGGCGTATGGGAGATGAATCATCGCAGTGAGCTGT
+
CDCCDFFFFFDCGGGGGGGGGGHGHHHHHHHHHHGHHHHHHHGHHHHHHHHHHHHHHHHHHGGGGHHHGGGGFGFGHHGHHHHGHFGBBFHHHHHHGGE4@@44DD4FF/>B--;-9;--.:.B000:::;9@C9----.-..--/:00.-....0;00/....9/000000:0/....///.-.9--/;00:0000:0..9..0000:00///.00000-.-::/./../00:0000:0....0000000
@M03495:530:000000000-LYBTV:1:1103:4097:22507 2:N:0:GTGACGTT+ATCTGGGA
ATATTTTGCCGTTGATAAACCAAAGCTCACATGCTGACAGATCGGAAGAGCGTCGTGTAGGGAAAGAGTGTTCCCAGATGTGTAGATCTCGGTGGTTGCCGGGTCATTAAAAAAAAAAAAGGAATAACAAGTAAAGAGAGAGGTAGCATAATAAAAATGAAGAGGCGTTAGGCTTAAAGAGGTGAGTACATAGGTGAGAGTCATCGAAACAAATAAGGGTTAATATCGAAAAAAAGATTATTAAATAGGTT
+
CBBCCFFFFFCAFGGGGGGGGGHHHHHHHHHHHHHHFHHGHHHHGGGEFHHGGGGEEFEDFFFHHHFHDGB5DFFGHGHGGH@4BB4B44?B1>E11?13>//?>0B44?BFB>@CCC/<?/001?11<1>11111100..../00/0000<0<0=DC0;000:..-.9..//0//0009/.9:0:0;000;000:0.0::0/:////.9/9.///9/....//://9./.:.--9.///;///;//////
@M03495:530:000000000-LYBTV:1:1103:20122:22512 2:N:0:GTGACGTT+ATCTGGGA
ATATTTTGCCGTTGATAAACCAGGACTCAGGCTGGACCAAAGCTCACATGCTGACAGATCGGAAGAGCGTCGTGTAGGGAAAGAGTGTTCCCAGATGTGTAGGGATGGGGGGTGGGCGTAGGATTAAAAAAAAAAAAAGAAACAAAGAAGAGGGTGCACAAGTGTCGAATAGAAAAGTCGCAGCGATAGAGCGAGAGGGTCTGGTACTGAGAGGGGAGGAAGTAATGGTGCGCACTAATGTGTGGACGGCT
+
CBBCCFFFFFCAGGGGGGGGGGHGHHFHFHHHGHGHGHHHHHCHFHFHGHHHHGHFFHHHHGGGGHHEEEEEEEFEFDFCGHGFHGG4BFFDGGGDFFF4433/3B//?/<A::@-.---9.99000099-BC-C-:-9..///;.//.//......///;.:///:.././;////:/9--.---...//9---;-.../////////////.::.-;A/./////////-----///////..//----
@M03495:530:000000000-LYBTV:1:1103:9490:22514 2:N:0:GTGACGTT+ATCTGGGA
ATATTTTGCCGTTGATAAACCAGGACTCAGGCTGGACCAAAGCTCACATGCTGACAGATCGGAAGAGCGTCGTGTAGGGAAAGAGTGTTCCCAGATGTGTAGAGAAGGGGGGTGGGGGGGTCATTATAAAAAAAAAAACATGTGAAGTGGAGTAGACGGGAAGAATAAATAATAGACGAAGTCACACTACAAAAACAAACACGCGAGAAACCATACACATAGTAAGACCATTGCAATAGGTAGCACAGAAG
+
CCABCFFFFFCAGGGGGGGGGGHGHHHHHHHHHHGHHHHHHHHHHHHHHHHGHHHHHHHHHGGGGHHGGGGGEF?FHHGHHHHHF43B4BGFHHHHE@444B434330//<A----9-9--..//9/////;--@;--..//////;////://///..-.-../////////:;F/.--..//9:///////..........--;9@.//..//./://9///////..//////;//9///://..9//
@M03495:530:000000000-LYBTV:1:1103:6465:22533 2:N:0:GTGACGTT+ATCTGGGA
ATATTTTGCCGTTGATAAACCAGCTAATCCTGAAAAAAAATCAAAGCTAAAAACTACAATGCTAAGACCACGATGTGACTGCTATCAAAGTTAGATATATATGTAAATTATTCATCTGTCAAATCCTAGAATTATATCATACCTGCTCCAGCAATCACGACCTGTAATGGTTTAGTGGGTTGTTCACTGTTTCTGAAAAATGAAGATAGTTGTCCAGCTTCCAAAAAGTTTATTGTGTTTTCTAGTGGAGG
+
BAABBFFFBFBAGGGGGGGGGGHHHHHGHHHHHHHHHGGGHHHCHHFFGHHHFGHHGFHGHHHHHHHHHHHGGHGHHHHGHFHGHHHFHHGGHHHHHHHGHHHGHHHHHHHHHHHHHHHHHFHGHHHHHGHHHHHHHHHHHEHHHFHHHHHGHGHHHHDCDGDHFHGHDF<GFHHFFHHDGGEHHHHHHHHHHHHHFHHHHHBGGDGHGHHHHHFGHFFHFCFFFCHD;C:BFGGGGGGGGGGFFGG?FED
@M03495:530:000000000-LYBTV:1:1103:5297:22537 2:N:0:GTGACGTT+ATCTGGGA
ATATTTTGCCGTTGATAAACCAGCTAATCCTGAAAAAAAAATCAAAGCTAAAAACTACAATGCTAAGACCACGATGTGACTGCTATCAAAGTTAGATATATATGTAAATTATTCATCTGTCAAATCCTAGAATTATATCATACCTGCTCCAGCAATCACGACCTGTAATGGTTTAGTGGGTTGTTCACTGTTTCTGAAAAATGAAGATAGTTGTCCAGCTTCCAAAAAGTTTATTGTGTTTTCTAGTGGAG
+
BBBABFFFBFBAFGGGGBGGGGHGHFHHFBFDFFHHFEFGGFHGEGFCHE5D3FFFHFCFGHG5EHHFHHFHEFGFCGHBB@3BGHFHHF@G4EGHHFGHHHHHFHFHGHHHFHHHHHHFHHHHHHB4FGHHHFHHHHHGHHEHHHGHHHHHEHHHHHGGDCGGGHHHD?F?GGHH=FAGFGGGHHFGHFGHDDGFGHHHGHHBDGHHECGFHHHHHFHE:CGHHFAECBFFFBFFFFFF/BFFB;0;CFE
@M03495:530:000000000-LYBTV:1:1103:26696:22545 2:N:0:GTGACGTT+ATCTGGGA
ATAGTTACGGGATGATAAACCAGCCAATGCTGATCCGAACATCAATTCTCCGCTGTAAAACGACAAAAACCCGAAGTGAAAACTAAAAAAAAAAAATAAATATGTAAAATATACATCAGTCTAATACGAGAATTATATGATACATGCACGAGTTATTACGACATGTCATAGTATAGTATAATCCCTACTCTACCTGAACAACGACGCACGCGATTCTGGTGTTGTTCAGTGTATTGGGATAATGAGTTGAG
+
>1>1>@3B1111A1A333B1BG0A000B1AD1D111000//11B11D1B21////A1BADAAA///00B?/>/E///1221101B111@//>/>//0B1B2>>D222222?2222221<<1111?11/?//.<=G11<111<1111111..-..00=00..;::0;00;0;00;00;0:00;000;0;0C000;00/0/;/.-:--9------9-/:;//--;9;:///9///////-;/-////////;/
@M03495:530:000000000-LYBTV:1:1103:14026:22558 2:N:0:GTGACGTT+ATCTGGGA
ATATTTTGCCGTTGATAAACCAGCTAATCCTGAAAAAAAAATCAAAGCTAAAAACTACAATGCTAAGACCACGATGTGACTGCTATCAAAGATAGATATATATGTAAATTATTCATCTGTCAAATCCTAGAATTATATCATACATGCTCCAGCAATCACGACCTGTAATGGTTTAGTGGGTTGTTCACTGTTTCTGAAAAATGAAGATAGTTGTCTAGCTTCCAAAAAGTTTATTGTGTTTACTAGTGGAG
+
A1AAA3@D1DD11AF3F3BFA00GGEGHG3FA11B10AA?EEF11FDHHBAGHB/ADF1FGG12GHBG1>FF>@G>GHG@DBGHF20BG@E0B1112B2BGGHFHFGHHHFG2B2GDGEFBGH1F<1GHGFFGHGHFGGDDG>1BFB11B1FB0FD1<F///>/0FGH1@?FD0FBF<0>EF-.>FFDH0<0=00000<G.<DB<0:0:0CGHF0:CF0C:0=000...0;09B009B99B00900;0.0.
@M03495:530:000000000-LYBTV:1:1103:3914:22561 2:N:0:GTGACGTT+ATCTGGGA
ATATTTTGCGTTGATAAACCAGTCAGGAGTCAAAAGCTCACATGCTGACAGATCGGAAGAGCGTCGTGTAGGGAAAGAGTGTTCCCAGATGTGTAGATCACGGGGGGGGGCGTGACATTAAAAAAAAAAGAATAATATAATACAGGCGACAGCAATCACGACCAGTAATGGATAAGAGGGTGTGTAACGATTTATGAGAAATGAAGAGAGTTGTCCAGCTATCAAAAGGGCTATTGGATTTTCTATGGGAA
+
CCCCCFFFFCBCGGGGGGGGGFHHHGHHGGHHHHHFFDGGHHHHBGHHHHHHGHHGGGDHHGGGEEEABFDFFHHHHFFBG44BFGE3FBFFG44344B3311/>E-----:--..////;:B;---9;.;F////9/////////.-----.////:;..:9-.//;////;/:///....-../;/.9..;///:/;////99/9.999////:;//;///////9.:...////////;///;//.//
@M03495:530:000000000-LYBTV:1:1103:7072:22568 2:N:0:GTGACGTT+ATCTGGGA
ATATTTTGCCGTGATAAACCAGTCTCCAAAGCTCACATGCTGACAGATCGGAAGAGCGTCGTGTAGGGAAAGAGTGTTCCCAGATGTGTAGATATCGGGGGGCGCCGGATCATTTAAAAAAAAAAAAAAATAAAAGTGATATGGTGCATAGTACTCATATGTGAAGAGCTACGAATTTGACCATAGGTAATGCGTGAAGGATGAGTACTCGAGAGTTGTGCACGAAACATCAGACAGATAGAAGACTAATA
+
BC@BCFFFFFCAGGGGGGGGGGHHHHHHHHHHHHHHHHHHHHHHHHHHHHGGGGGHHGGFGEEAFFHGFHHGGHHHFDDGHHGGFFFGB43444@@1E/>>----:---.-;;00;C00CDFCFFA----.09;00;000009000000;0000;000000000009./000.....9000000000000000.....00.000000;00....-0000.000....-/000009///:0900909;0090
@M03495:530:000000000-LYBTV:1:1103:21256:22578 2:N:0:GTGACGTT+ATCTGGGA
ATATTTTGCCGTTGATAAACCAGGACTCAGGCTGGACCAAAGCTCACATGCTGACAGATCGGAAGAGCGTCGTGTAGGGAAAGAGTGTTCCCAGATGTGTAGAGCTCGGGGGGCGGCGTGTCATTAAAAAAAAAAAAGATGAAGGAGAAGCTGGCGTTGGGACTAGAAAGTAAGATAGAGATGGTGCAATGAAGGGATGCTGCCATCATCTATGGCTGTCTGCCACCACGAGTAGTATTATGAATACATAC
+
CDCCDFFFFFEBGGGGGGGGGGHGHHHHHHHHHHGHHHHHHHCHHHHHHHHHHHHHHHHHHGGGGGHGGGGGEE?GHGGGHHHHHGHB4BGHHHHHFHH443434BBE@//B----<--<./1:<11110<@C@F=@..011110..<./000/.-.--.-.../001101:11111111110001001<:1<10../.<1<<.0<001111110./..0111<00....--.:1111111<11:100110
@M03495:530:000000000-LYBTV:1:1103:22612:22595 2:N:0:GTGACGTT+ATCTGGGA
ATATTTTGCCGTTGATAAACCAGCTAATCCTGAAAAAAAAATCAAAGCTAAAAACTACAATGCTAAGACCACGATGTGACTGCTATCAAAGTTAGATATATATGTAAATTATTCATCTGTCAAATCCTAGAATTATATCATACCTGCTCCAGCAATCACGACCTGTAATGGTTTAGTGGGTTGTTCACTGTTTCTGAAAAATGAAGATAGTTGTCCAGCTTCCAAAAAGTTTATTGTGTTTTCTAGTGGAG
+
BAABBFFFFFBAGGGGGGGGGGHHHHHGHGHHHHFHHGGGGHFFHHHGHGHBGFGHHHHHHHHHHGHHHEHHGGHCFGHHHGCGGFFHHHHGEHHHHHHHHHHHGHHHHFHGHHHHGHHHHHHHHGHHHHHHHFHHFHGHHHHHHHHHBCGGCGFFFHHGDGGGFGHHHFGFGHHHDFAHGGGGHHFHFHHHHHHHHHHHGHHHGHBFHGHHGHHEGHBBFGHFBFC9.9FGGGEFFFFGGGGGGFFG?FA
@M03495:530:000000000-LYBTV:1:1103:12191:22599 2:N:0:GTGACGTT+ATCTGGGA
ATATTTTGCCGTTGATAAACCAGGGACTCAGGCTGGACCAAAGCTCACATGCTGACAGATCGGAAGAGCGTCGTGTAGGGAAAGAGTGTTCCCAGATGTGTAGATCTCGGGGGGCGCCGGATCATTAAAAAAAAAAAAAATGAAGATCTTATAGGTCATGTGATGGTTGATAAGGAGAGAGAAAGGAACATAATTGAAGGACTGGTGATGAGTTGCAATGAAGGCGTAATCAGCAATAGGCGGATCAAAAT
+
CCBCCFFFFFECGGGGGGGGGGHGGGGHHHHHHHHGHHHHHHGHGHHHHHHHHHHHHHHHHHGGGGHHHGGGGEEBFGHGHHHHHHGHBBFGHHHHHHHHG4GD4?FFGF/>C--<-9---.-<<B11<:B@DF<C-99-.011111111111::1101111111001./11100<...<9.000.//./111:11:1<0../..:/111:0<11101::1110.-.-.<11001/01100--9--.0000
@M03495:530:000000000-LYBTV:1:1103:16816:22600 2:N:0:GTGACGTT+ATCTGGGA
ATATTTTGCCGTTGATAAACCAGCTAATTCCAAAGCTCACATGCTGACAGATCGGAAGAGCGTCGTGTAGGGAAAGAGTGTTCCCAGATGTGTAGATCTCGGGGGTCGCCGGATCATTAAAAAAAAAAAAAAAGAAGCGGATGAAGATGGGGGGGTACTAGCATAAAAACACGGGGACGGAGAGACGTCTAGCTGAGGAGAGGAACGAGTGGGGGCTGGTATAGTGTAGGATGGAAGACGCTGTATGCATG
+
CCCCDFFFFFDBGGGGGGGGGGHHHHHHHHHHHHHHHHHHHHHHHHHHHHHHHHGGGGHHHGGGGEEBFGFGHHHHGHGHFDFGHHHHHHHH@4@@B4B4FF/EGE/<//////<@==11?GEFCC<@@----9.:/0-----00;00;0..-9--.0000/0000000.9..---9---..-.9/.../.000:0..;...../........----../0000:0;0000:0./:/:/.-..:0:00000
@M03495:530:000000000-LYBTV:1:1103:11106:22603 2:N:0:GTGACGTT+ATCTGGGA
ATATTTTGCCGTTGATAAACCAGCTAATCCTGAAAAAAAAATCAAAGCTAAAAACTACAATGCTAAGACCACGATGTGACTGCTATCAAAGTTAGATATATATGTAAATTATTCATCTGTCAAATCCTAGAATTATATCATACCTGCTCCAGCAATCACGACCTGTAATGGTTTAGTGGGTTGTTCACTGTTTCTGAAAAATGAAGATAGTTGTCCAGCTTCCAAAAAGTTTATTGTGTTTTCTAGTGGAG
+
BBBBBFFFFFDAFGGGGGGGGGHGHHGHHCGHGGHHG?EGGHGHFGHGHHHHHHGHHFHHGHHHHHGHHFHHGGHGFGHFFFFHHHHHEHHHHHHHHHHHHHHHGHHHHHHGHGHHHHHFHHHHHHHGHHHHHFHHHHGHHHHHHGEHF2FGEGGHGFFG?@DAGHGH1@1?DGHFFHHGDGGGGHHHHHHHHEHHHDGBGHHFFHHHHHHEHFCH0C/G0C;CGFG?CBFGFFGFCFFGGG0CCFFGGB;
@M03495:530:000000000-LYBTV:1:1103:24921:22603 2:N:0:GTGACGTT+ATCTGGGA
ATATTTTGCCGTTGATAAACCAGGACTCAGGCGGACCAAAGCTCACATGCTGACAGATCGGAAGAGCGTCGTGTAGGGAAAGAGTGTTCCCAGATGTGTAGATCTGAGGGGGGGGCGTGGCATTTAAAAAAAAAAACATAGCAATGGGAGCGATTTTTTTTAGTGTAAATAACAATATGATGCCTAATGCTTGTTCATCATGTATAATTTGTATTATCTAGCTCACTAGTGTCAGGACAGTTTTTTGGTGT
+
CCCCCFFFFFBAEGGGGGGGGGHGGHHHHHHGGGGGGHHHHGHHHGHHGHHHHHHGHHHGGGGGHHHGEGGEE1BB@FFHHHHH@G?BBFGGGHH?44?43444B44B//</-;-:-;---;/////;//@DFA-C../////////./.;-9.:.9/-:-./;///99/;/9/////:/://///99/;B//9B///;9//;////9:/:///////////////9/9:/9BFF9:.9.://;:9:99..
@M03495:530:000000000-LYBTV:1:1103:9423:22606 2:N:0:GTGACGTT+ATCTGGGA
ATATTTTGCCGTTGATAAACCAGGACTCAGGCTGGACCAAAGCTCACATGCTGACAGATCGGAAGAGCGTCGTGTAGGGAAAGAGTGTTCCCAGATGTGTAGATCTCGGCGGTGCGCCGGGAAATAAAAAAAAAAAATAGAGACAATGGGAAACAACATGATAAACTGAATCAACAGTATGACGAGATATAAGCAAACGTGCACGAGCGATAGCAGACTCTAACTGAATCAGCCGGCACGCTGATGCAACA
+
BCCCBFFFFFBBGGGGGGGGGGGGHHHHHHHGHHGHHHHGGHHHHHHHHHHHHHFFCEGHHDGGGHHFGE1E>EB2FHGHHGGGF4FB4@FFGHEHGH44@B@44440?/>/<>///////<//111111><AC--;:00:00//:00/.//.//..://000000000:0;0:/0/0000/::.-..9/;/////:....../..---:...////.////////////////-----.-...//;///;
@M03495:530:000000000-LYBTV:1:1103:15813:22610 2:N:0:GTGACGTT+ATCTGGGA
ATATTTTGCCGTTGATAAACCAGCTAATCCTGAAAAAAAAATCAAAGCTAAAAACTACAATGCTAAGACCACGATGTGACTGCTATCAAAGTTAGATATATATGTAAATTATTCATCTGTCAAATCCTAGAATTATATCATACCTGCTCCAGCAATCACGACCTGTAATGGTTTAGTGGGTTGTTCACTGTTTCTGAAAAATGAAGATAGTTGTCCAGCTTCCAAAAAGTTTATTGTGTTTTCTAGTGGAG
+
BAABBFFFFFBAFGGGGGGGGGHHHHGHHFHHHHHHHGGGGHFFHHGHHGHGHHGHHHHHGHHHHHHHGHHHGGGGGHHGGGGHHHFGHHFGGHFHFGHHHHHHHHHHHEFHHHHHHHGHHHHGHFHHHHHHHHHHHHHHHHDBHHHHFCGGFGHHGHHGGGGGHHHHHFFFHHHEGHHGFEFGGHFHHHGHHHGGHHHHEGHHHHGHGFHBGHHCGHGFFHFHFFHGGBFFGGFFBBFGGGGGFFFFFFE
@M03495:530:000000000-LYBTV:1:1103:7922:22613 2:N:0:GTGACGTT+ATCTGGGA
ATATTTTGCCGTTGATAAACCACCCTCCCTGTGGTCGTTATCTTGCTCCTTCTGTCGTCAACGAATTTACTAATTCCAAAGCTCACATGCTGACAGATCGGAAGAGCGTCGTGTAGGGAAAGAGTGTTCCCAGATGTGTAGATATCGGGGGGGGCCGTATCATTAAAACAAAAAAAAGAGAAAGAGCATTACGATAACGTACAGTAGAAATATAATACTACGAACACAGTGAAAATAAGACATATAACTAA
+
CCCCCFFFFFDBGFGGGGGGGGGGGHHGGHHHHHGHGGGHHHHHHHHHHHHHHHHHGGGHGHGGGHHHHHHHHHHHHHHHHHHHHHHHHHHHHHHHHHHHGGGGHHHGGGGEG?FGHGGHHHGHHF33DGHHHHHGGH33>22D22=@/AC;-9--:-...;00:0BB0:AFFFF-;../:000::::00009....0.;...;00000:;;0B:000000;..-:/:A000000000000/000000000
@M03495:530:000000000-LYBTV:1:1103:10886:22621 2:N:0:GTGACGTT+ATCTGGGA
ATATTTTCCGTTGATAAACCAGCTAATCCTGAAAAAAAAATCAAAGCTAAAAACTACAATGCTAAGACCACGATGTGACTGCTATCAAAGTTAGATATATATGTAAATTATTCATCTGTCAAATCCTAGAATTATATCATACCTGCTCCAGCAATCACGAACTGTAATGGTTTAGTGGGTTGTTCACTGTTTCTGAAAAATGAAGATAGTTGTCCAGCTTCCAAAAAGTTTATTGTGGTTTCTAGTGGAGG
+
AAAABFFFFBFBEGGGGGGFGGFGHHHHHGHHHHHHGGGGHHGFHGBFADAFFEHHEHHDGH5FHHBBGGGGGE1B4BE4B3FD@34FGB4FFFHFGDGFHHFBFGHFFHGFHHHFHBBGFGHHECGH4FGHHEBB4FFFGFHHFACGFFFHHCGBFFAC/>FDHEDB1??FF<F11C/>F->GHHGFGHHHHB0GHEG..00<DBGHHGEGGFFHGFHEF/CHH.:.0;F9BF0;0.;.90;0000;F..
@M03495:530:000000000-LYBTV:1:1103:19866:22623 2:N:0:GTGACGTT+ATCTGGGA
ATATTTTGCCGTTGATAAACCAGCTAATCCTGAAAAAAAAATCAAAGCTAAAAACTACAATGCTAAGACCACGATGTGACTGCTATCAAAGTTAGATATATATGTAAATTATTCATCTGTCAAATCCTAGAATTATATCATACCTGCTCCAGCAATCACGACCTGTAATGGTTTAGTGGGTTGTTCACTGTTTCTGAAAAATGAAGATAGTTGTCCAGCTTCCAAAAAGTTTATTGTGTTTTCTAGTGGAG
+
BBBBBFFFFFBAGGGGGGGGGGHHHHHHHHHHHHGHHGGGGHHHHHGGHEHHHHGHHFHHHHHHGGHHHHHHGGHGHFHFEF3GGGFHHHHHHHFHHHHHHHHHHHHHHHHHGHHHHHHHHHHHHHHHHHHHHHHHHHHHHHHFHHHFGHGFGGHHHHHGGGGGGHHDG@F<FGHGGHFHAGFGHHHHHHFHHEFHHHFGHHHFBGHHHHFHHHEFFF/CCBCGHC:.EFGGGFGGGGG/FGFFGFFGFGE
@M03495:530:000000000-LYBTV:1:1103:16299:22646 2:N:0:GTGACGTT+ATCTGGGA
ATATTTTGCCGTTGATAAACCACCCTCCCTGTTCCAAAGCTCACATGCTGACAGATCGGAAGAGCGTCGTGTAGGGAAAGAGTGTTCCCAGATGTGTAGATATCGGAGGTAGCCGGGTCACAAAAAAAAAAAAAATATAATACCTGCTCCAGCAATCACGACTTGCAATCTACGAGTGGGTTGTTCACTGGTTCTGAAAAATGAAGTCATATGTCCTGCTTCCAACAAGTTTATTGGTTTATATAGCGGCG
+
CCCCDFFFFFDCGGGGGGGGGGGGGHFGFHHHHHGHHHFGHGHGHGHHHHHHHHFHHHGGGGCFFFEEEEEBFFGGGHGHGHDF4BFFFGGGH3B4BF3E4B441//>/>3?3B///?/0?3B00/</><AG--<.<0000=0000.0;000///:0;0.::..00;:00000..:.....;-;CB00:;/:0:0:B00:..:0:F00000000000:00:000;09./;::;00000..0000000--;-
@M03495:530:000000000-LYBTV:1:1103:11086:22652 2:N:0:GTGACGTT+ATCTGGGA
ATATTTTGCCGTTGATAAACCAGTCTCCAAAGCTCACATGCTGACAGATCGGAAGAGCGTCGTGTAGGGAAAGAGTGTTCCCAGATGTGTAGATCTCGGTGGTGGCGGGGTCTTTTAAAAAAAAAAAAATAAACCGGTGGCAACTACAGCAAGCTGGAGAGACAGAATACGAATCTGATGATGGATAAACCGCAGGCTAGGTTGAGTGGATAGCCATGTGTGGAATGCACATCATATACCACGTAGAGTAG
+
CCCCCFFFFFCAECCGGGGGGGHHHHHHHGFGGHFFHHHHHHHHHHHHHHHGEFDHFHGGEEEE1BFGGHGHHGHGHFFGHHGGHHB4B44344B4@1F11E11?0/////<22@2?1?FFC-@C<--:.0000:--9-../0.9///00///:/0/..:.;/9B////;9....////::////://///---;-../../////9/.9///////////../////9//////;//////../..////
@M03495:530:000000000-LYBTV:1:1103:16103:22652 2:N:0:GTGACGTT+ATCTGGGA
ATATTTTGCCGTTGATAAACCACCCTCCCTGTGGTCGTTATCGAATTTACTAATTTCAAAACCTACCATCCGGACGGTCGGAAGGAGCTCGGGGAAGGGAAGGGGGGTCCCAAGTGGTGAAGATTCGGGGGGGGGCGGGTGCATAAAAAAAAAAAAAAAAACGCAAACGTGAGGGAGTGAGTAATGTGAAAACAAAAAAGACAGAGATCATCAACATGGCGGCTAATTAGTGCTAAGTAGACTGACGAACG
+
DCCCDFFFFFCBGGGGGGGGGGGGGHHGGHHHHHHHGGGHHHHH3GH5555D5DGFH5FH3113331353110100/11/>/?1111/03///<//?E<GH///</--.:C0/.0000.0:00000..;>;---;------.000000:9-;-@-------9-----............0:000:;000000/;..:9-..//;///:0:0000/0/0/.----.0000000000:000:0000;0..--9
@M03495:530:000000000-LYBTV:1:1103:16936:22655 2:N:0:GTGACGTT+ATCTGCGA
ATATTTTGCCGTTGATAAACCAGCTAATCCTGAAAAAAAAATCAAAGCTAAAAACTACAATGCTAAGACCACGATGTGACTGCTATCAAAGTTAGATATATATGTAAATTATTCATCTGTCAAATCCTAGAATTATATCATACCTGCTCCAGCAATCACGACCTGTAATGGTTTAGTGGGTTGTTCACTGTTTCTGAAAAATGAAGATAGTTGTCCAGCTTCCAAAAAGTTTATTGTGTTTTCTAGTGGAG
+
CCCCCFFFFFCAGGGGGGGGGGHHHHHHHHHHGHGHCEGGGHHHHHHHHHHHHHEHHHHHHHHHHHHHGHHHGGHGGHHFHHFHHHGHHHGHGHHHHHHHHHHHHHHHHHHHHHHHHHHHHHHHHHHHHHHHHHHHHHHHHHHEHHGFHHGHGHHHHGHDGGGGGHHFG@??FHHG>F0GAFGDHHHHHHHHHHHGHHHHGHHBDHGHHHHGHHHGHGFFHGHHGFH?CFGGGGGGGGFGGFGGGFCGEF?
@M03495:530:000000000-LYBTV:1:1103:18113:22658 2:N:0:GTGACGTT+ATCTGGGA
ATATTTTGCCGTTGATAAACCAGCTAATCCTGAAAAAAAAATCAAAGCTAAAAACTACAATGCTAAGACCACGATGTGACTGCTATCAAAGTTAGATATATATGTAAATTATTCATCTGTCAAATCCTAGAATTATATCATACCTGCTCCAGCAATCACGACCTGTAATGGTTTAGTGGGTTGTTCACTGTTTCTGAAAAATGAAGATAGTTGTCCAGCTTCCAAAAAGTTTATTGTGTTTTCTAGTGGAG
+
BABBBFFFFFBAEFGFGGGGGGHHGHHHHHHHHHHGGGGGGHFHHEFHHFGFHHDGHGHHGHHHHHHHGHHEGFGEFHHGFFCGHH3GHHHHHHHHHHHHHHHHGFHHHHGGFFHHFHHHBGGGHGFFHGFHHHFHHGHHHHGBGHAGB2GGHHFHHFHGDGGGGHFFG@?<FFGFFGAGEGCDHGFGGHHHGHHHHFHG.CGEFHHHHFGHHHCGGHHEHBCCBC.9CBFFFGGGGGGGGGGGFFFFF0C
@M03495:530:000000000-LYBTV:1:1103:26637:22661 2:N:0:GTGACGTT+ATCTGGGA
ATATTTTGCCGTTGATAAACCAAAGCTCACATGCTGACAGATCGGAAGAGCGTCGTGTAGGGAAAGAGTGTTCCCAGATGTGTAGAGCTCGGGGGGGGGCGGATAATTAAAAAAAAAAAAAAAGAAAAAAGGAGGGGTGGGGGGAGTATTCAAATAAATTAAGACGGAAGTGGAAAAAATGATGCTAGAGTCCTGTCGACTCGGATTAGACAGTTGTAGGGTTCGACGTTAGTCACGTCGAGGGTACAGTC
+
CCCCCFFFFFCBGGGGGGGGGGHHHHHHHHEDBEGHEGHHHGHHGGGGHGHGFGGEGFGFHGHHHHFHDF5@DGHHGHHHFD4F34343B1>EE@C----9---.:<000<00-9@-<-<---...//.-..<..--.--<-----</0000<00000<000000.....:00000/.-.00:00000<<0000000..-...9...00000/0000000./..-..-9./.0000..<-----./:0<0:
@M03495:530:000000000-LYBTV:1:1103:9063:22676 2:N:0:GTGACGTT+ATCTGGGA
ATATTTTGCCGTTGATAAACCAGCTAATCCTGAAAAAAAAATCAAAGCTAAAAACTACAATGCTAAGACCACGATGTGACTGCTATCAAAGTTAGATATATATGTAAATTATTCATCTGTCAAATCCTAGAATTATATCATACCTGCTCCAGCAATCACGACCTGTAATGGTTTAGTGGGTTGTTCACTGTTTCTGAAAAATGAAGATAGTTGTCCAGCTTCCAAAAAGTTTATTGTGTTTTCTAGTGGAG
+
BBABBFFFFFB2EGGGGGGGGGGCGHHHHHHHHGHHHGGGGHFFHHHFHHHHHHGGGHHHHHHHGHHGHHHHGGHE1BGGHEBFFHGHFFHHFHFHHHFHFHHGFGHHHHHHHHHFHGGHHHGHHGHHGHHHHHHHHHHGHHEHFHHHHHFFFGGFFGGGGCCDHHHE1@D?GFHHFFAGEGGGHHGHHGHHHGDFHFHHGHHG00GFHCGHFHHHGGFHHFFGCCEAEBFGGGFFGGGGGFFGFGGGFFE
@M03495:530:000000000-LYBTV:1:1103:18995:22683 2:N:0:GTGACGTT+ATCTGGGA
ATATTTTGCCGTTGATAAACCAGGGACTCAGGCGGACCAAAGCTCACATGCTGACAGATCGGAAGAGCGTCGTGTAGGGAAAGAGTGTTCCCAGATGTGTAGAACTCGGGGGTGGGCGGATCATTAAAAAAAAAAAAAGAGAGAATGCGTGAGAGGGAGCGGCAGAGGGACAGAACAATGAAGTCTGTGATATGTGAGGAGATAGATAATGAGTAAGGAATTTGCTAGTAGGTGATAGCACGAAGTGGAGT
+
CCDCCFFFFFCAGGGGGGGGGGHGGDGHHHHHHGGGGGHHHHHHHHHHHHHHHHHHHHHHHGGGGGHHGGGGEF?BGGGHHHHHHFGBBFGFHHHHEGFB4?44D33?A/>C////<<---<<D00:0;G@:C-9@-9..//..0000..;.;0;.99..-----.;:.9.../0///00000000900000;00000.0..:0:00090000009000/00:9B0009000:00;00000-..;.000.0
@M03495:530:000000000-LYBTV:1:1103:20983:22708 2:N:0:GTGACGTT+ATCTGGGA
ATATTTTGCCGTTGATAAACCAGTCAGGAGTCCAAAGCTCACATGCTGACAGATCGGAAGAGCGTCGTGTAGGGAAAGAGTGTTCCCAGATGTGTAGATCTCGGGGGGCGCCGGATCATTAAAAAAAAAAAAAAGAGAGAAGAGTGGGGGGAGGGGCAGAGGATAGAGACATAGAGTTACAGAGAGAGAGGTAGGCTGAAATGGGAGAGAGATCACATCGGATGTGAGGTGGTGCGAGATGCAGGGGTTGA
+
ECDDEFFFFFDCGGGGGGGGGGHHHHHHHGHHHHHHHHHHHHHHHHHHHHHHHHHHGGGGHHHGEGGAE?FFGGHHHHHHFG4BBGHHHHHHDE44F444BB1F/E?--<-----.-<:1:1110BDFF-==C-../<..0/0.1:..-<----9---..9<FB00111//<11111111:<1//...<.9000.0<..0011<.<......100/01<.<.9-0:11.<....0-.9-.0001.--.-9/
@M03495:530:000000000-LYBTV:1:1103:22722:22763 2:N:0:GCGACGTT+ATCTGGGA
ATATTTTGCCGTTGATAAACCAGGACTCAGGCTGGACCAAAGCTCACATGCTGACAGATCGGAAGAGCGTCGTGTAGGGAAAGAGTGTTCCCAGATGAGTAGGGATGGGGGGTGGGCGTGTCAGTAAAAAAAAAAGAACTGGAGAGAACGGGGGGGGTGGTGGGGATAAAGGATAATGGCAGTGAGGGCAGGGCGGACGATAAGACAGTCAGAGTGCGCTGGGATCAAGAGCTAGAAGAGGTGTGGAGATG
+
AAAABFFFFFCAGGGGGGGGGGHGHHGHHHHGHHGHHHHGHHGHEHHHHHHHGFHEHFHGGEEFEFGFGEFE0?B2FGGHHHG3FFG444@3FHC3@4B4433/32/?G/EG----.---./900;00099:--;.9./00//.0..00.;.:--9----...--../0000999:000//.9000.....--.-----99..000//000000000----:..0..000./0000000..0;0..0.;;0
@M03495:530:000000000-LYBTV:1:1103:17215:22789 2:N:0:GTGACGTT+ATCTGGGA
ATATTTTGCCGTTGATAAACCACCCTCCAAAGCTCACATGCTGACAGATCGGAAGAGCGTCGTGTAGGGAAAGAGTGTTCCCAGATGTGTAGATCTTGGGGGGGGCCGGTTCATTTAAAAAAAAAAAAAAAAATGTCTGTCTAGTATCTGAATTCATAAATAACAAAAATTGACATAAATGAATAACAAACAGATAAGATAGTGTATAGACCTGTGTCTATCACATCGATAGTCAATATGGAGAAGCGGAG
+
CCCCCFFFFFCBGGGGGGGGGGGGGHHGHHHHGHHHHHHHHHHHHHHGHHHGGGGHHHGGGGEGABFGGHGHHHHFHB4BEGGHEFGB@B4@44@@44B1/E----99--.::0;000;:B-9@>--9--:-9.0000000000090009:000;00000000;:0..:.0000000000900:00000...;/0000000000000:00000/0000000000000./.;A000900000090./0-;--
@M03495:530:000000000-LYBTV:1:1103:23773:22813 2:N:0:GTGACGTT+ATCTGGGA
ATATTTTGCCGTTGATAAACCAGCTAATCCTGAAAAAAAAATCAAAGCTAAAAACTACAATGCTAAGACCACGATGTGACTGCTATCAAAGTTAGATATATATGTAAATTATTCATCTGTCAAATCCTAGAATTATATCATACCTGCTCCAGCAATCACGACCTGTAATGGTTTAGTGGGTTGTTCACTGTTTCTGAAAAATGAAGATAGTTGTCCAGCTTCCAAAAAGTTTATTGTGTTTTCTAGTGGAG
+
CABBCFFFFFCBGGGGGGGGGGHHHGHHHHHHHHHHHGGGGHHGHHGHHHHGHHGGHHGHHHHGHHHHHHHHGGGG1FHHFHFHHHFFHHHHHHFHHHEHHHHHFHHGHGHHHHHHHHHHHHHHHHHGHHHHHHHFHHHHHHGHHHFFHFHHHGGHHFHGGGGGHFH1F@??FGHHGEHGEGGGHHHHHHHHGHFHHHHHGHHHHHEHHFHGHHH0GBFHFHHHGFHA:CFGGGGGFFFGG;FFFEFFGG?
@M03495:530:000000000-LYBTV:1:1103:5926:22827 2:N:0:GTGACGTT+ATCTGGGA
ATATTTTGCCGTTGATAAACCACCCTCCCTGTGGTCGTTATCTTGCTCCTTCTGTCGTCAACGAATTTACTAATTCCAAAGCTCACATGCTGACAGATCGGAAGAGCGTCGTGTAGGGAAAGAGTGTTCCCAGATGTGTAGATATCGGCGGGTGCCGGGTCATTAAAAAACAAAAAATGAAACATGACTTGAGTACCAGATAGGAGTTGTGGTATCACATACCTCAACTATCAACAAACCACTATCCCGCC
+
BBBBBFFFFFBAEGGGGGGGCGGGGGHGGBHGFFGFFGGHHFHHBHEHFGFFHBB5FEAFEHGGGHHH5FGFBGHGHHHHHF@BGFHFHHGHFHHFHFFHGGEGHHHGEAEEGFGFHGGHGFBGGHB?BB?DGHGH3B?3222222FC//>---./---.-.0;00;::9..9.A9-.00000/0/0;0;0:9;9////.//////9//9...///;/////9////.///////9...9..//////.--
@M03495:530:000000000-LYBTV:1:1103:12800:22835 2:N:0:GTGACGTT+ATCTGGGA
ATATTTTGCCGTTGATAAACCACCCTCCCTGTGGTCGTTATCTTGCTCCTTCTGTCGTCAACGAATTTACTAATTCCAAAGCTCACATGCTGACAGATCGGAAGAGCGTCGTGTAGGGAAAGAGTGTTCCCAGATGTGTAGAGCTCGGGGGTGGCCGGATTATTAACAAAAAAAAAGAATAGTGACGAAGGTGAGAGGTAAGATATGTACAATGTACGCTAAACATATAAGTCGTGGAATCACACGTGTAA
+
CCCCCFFFFFCBGGGGGGGGGGGGGHHGGHHHHHHHGGGHGHHHHHHHHHHHHHHHGGGHGHGGGHHHHHHHHHHGHHHHHHHHHGHHHHHHHHHHHHHHGGGGHHHGGGGFG?GFHFHGHHHHHHF3?FGHHHHG?D33>222@@//><->--.<A--..:0;00000;::A--9..9:000900..-..090900.000000990000900090:.9...000000000;0..9..000000:-../;0
@M03495:530:000000000-LYBTV:1:1103:17735:22863 2:N:0:GTGACGTT+ATCTGGGA
ATATTTTGCCGTTGATAAACCAAAGCTCACATGCTGACAGATCGGAAGAGCGTCGTGTAGGGAAAGAGTGTTCCCAGATGTGTAGATCTCGGGGGGGGGCGGGTCATTAAAAAAAAAAAAAAAGATAATAAAACACATCATATCAACGGGATATACAGGCACCAGTAGCATCACTACTAAATAGTCTCGCTATATTCATCATAACAAATAGCTATCTCTAAGAGAGGTATCCGCGCAACCACGATAAGTGA
+
DDDDDFFFFFCBGGGGGGGGGGHHHHHHHHHHHHHHHHHHHHHHGGGGHHHGGGGGGFFFGGGHHHHHGHDBDFGHHHHH5FB4344B4B1?/>E----9@;;--.0;0:0:0;@-=C;-:9-:.00;0:0000...000000000/.-;../00000/....A.:0000000000/0;000000000/....0:00000000:000.0000000/000;00:0/..0:0:0..9----....-.:.0000
@M03495:530:000000000-LYBTV:1:1103:26684:22865 2:N:0:GTGACGTT+ATCTGGGA
ATATTTTGCCGTTGATAAACCAGTCAGGAGTCCAAAGCTCACATGCTGACAGATCGGAAGAGCGTCGTGTAGGGAAAGAGTGTTCCCAGATGTGTAGATGTCGGCGGTCGCCGGGTCATTAGAAAAAAAAAAACACAAGTCACACTAACATGACAATCTCAAATACGTACTGAACACCTCTACCTACACAGATCTGTCAGGCATGATTTAGGTCATCAGTGTACGTGTTCTAATATGCCGTAGGAAAAAAT
+
ABBBBFFFFFBAEGGGGGGFGGHHGHHHHGHFHHHHGFFHHFGHHFFHFHHGGGFHGFGAGFBEFGFEA?BFGFGG1FFGBGB4BBFGHEF3444434B4@@?///>//////////@FF11?1100/--<--...;..00;00//:///0/;/000/09000;B0.::..000/0/;/.090000//././9/;;//:/./././9//;/////;BF/;/;/B..9;.////;;:B/999...9;BF?-.
@M03495:530:000000000-LYBTV:1:1103:26628:22866 2:N:0:GTGACGTT+ATCTGGGA
ATATTTTGCCGTTGATAAACCAGCTAATTCCAAAGCTCACATGCTGACAGATCGGAAGAGCGTCGTGTAGGGAAAGAGTGTTCCCAGATGTGGAGATCTCGGGGGGCGCCGGAGTATTAAAAAAAAAAAAAAATGAAATAACAGAGGTCGTTGAGTAGTAAGAATCAATAGTAATATCCACGTGATAGATGAGGGAGCTTTTCTCATAACTGACTCATTATCACATAGCGCCGTGAGATGTCGATTCTGCC
+
CCCCCFFBFFCBGGGGGGGGGGHHHHHHHHGHHHGHHHHHHHGHHHHHHHGHHHGGGGHHHGEGGAEABBGFFFGHHHGGDDDGHFHHHHGF33133344B?//E--------;./000009;@DACB--9;-.0B000:;000//.9/--./900000000;0;900000:000000009..../:0990009.....00;0009000000000000:0;00000000-;--;-..00000...009000
@M03495:530:000000000-LYBTV:1:1103:6263:22871 2:N:0:GTGACGTT+ATCTGGGA
ATATTTTGCCGTTATAAACCAGGACTCAGGCTGGACCAAAGCTCACATGCTGACAGATCGGAAGAGCGTCGTGTAGGGAAAGAGTGTTCCCAGATGTGTAGATCTCGGCGGTGGGCGGAACAATAAAAAAAAAAAATATAGAATGACAGCAGGACACCACAATCAGCTCAAATCACATCTAGTCATCAGATGAATGTCATATATAGAACTACAAGCCGTCCGTATAGACGAGCGCGATATACTGCCATAGG
+
CCCCCFFFFFCBGGGGGGGGGGGHHHHHHHHHHGHHHHHHHHHHHHHHHHHHHHHHHHHGGEGGHHHGGGGEEBBFHGGHHHHHGHBBFGHHHGHFFG4@@44B4B?F/>/<///?>////?01<F11GGGGGGCC.:000;00;0000.9..../..9.;.000:0;;000000;0;000000000000000;00:00900000090;090000..-;-.-9..0000.--------.-00000/0;000
@M03495:530:000000000-LYBTV:1:1103:21030:22873 2:N:0:GTGACGTT+ATCTGGGA
ATATTTTGCCGTTGATAAACCACCCTCCCAAAGCTCACATGCTGACAGATCGGAAGAGCGTCGTGTAGGGAAAGAGTGTTCCCAGATGTGTAGATCTTGGGGGGGGCCGGGTCGTTAAAAAAAAAAAAAGAAAAATATACACGCACTCAGGTGAATTTGCATACAGAGACAAACGTCGAGTGATAGAAGCTAAGGGATAGCTGAGGATATGGTGTGGTGGACGACGTTGAGAGGTATAGAACACGCAACGG
+
CCCCCFFFFFCAGGGGGGGGGGGGGHHGGHFHHGHHHHHHHHHHHHHHGHHHGEGGHHGGFGGEE?BGHGHHHHHCBFB4BFGHFHHG4G4B@44444B31>/<-------.9--...0:B@FFAB---...//.9000000.----//9/00000900000000;0////:/....---0.000000000000/9.//00000..0/000009.../...0--;--...9A0.0:00000;/:.------
@M03495:530:000000000-LYBTV:1:1103:5574:22885 2:N:0:GTGACGTT+ATCTGGGA
ATATTTTGCCGTTGATAAACCACCCTCCCTGTGGTCGTTATCTTGCTCCTTCTGTCGTCAACCTTCTTGCCCTCCAAAGCTCACATGCTGACAGATCGGAAGAGCGTCGTGTAGGGAAAGAGTGTTCCCAGATGTGTAGGGTTGGGGGGGAGCCGGCTATCTTAACAAAACAAAACAGTTTGTCTACCGATGAACGGACACATGCCACACACGAGTTGCGCTCTAAAACACGAAACCAGGAGCCTAGAAGC
+
CCCCCFFFFFCAGGGGGGGGGGGGGHHGGHHGHHFHGGGGHHBGGFHFHFHHHFEGFFAGEHHHHHFFGHGHHHGHHHHHHGHHHHHHHHHHHHHHHHGGGGHHEEEGGFC/2?GFFHFHFH4F?3BBGHHFHH333322/20//>//:---.;----.9//:////:FF.....;./9///://///-.-.//;...--.//////;.;..-:9../:9--:.9////...-..-......../;//://
@M03495:530:000000000-LYBTV:1:1103:22406:22904 2:N:0:GTGACGTT+ATCTGGGA
ATATTTTGCCGTTGATAAACCAAAGCTCACATGCTGACAGATCGGAAGAGCGTCGTGTAGGGAAAGAGTGTTCCCAGATGTGTAGATCTCGGGGGGGGGCGGAGCATTAAAAAAAAAAAAAAAAAAAATTAATCAGGAGGTAGCGCGCGTAAATACGAAGAACAAGCGAGTTAACTATATACATACACAAATACACACGAATTCGTAATGTCAATATGAGCAAAGTATTATATGTCGACACGAAGAATTAC
+
CCDCDFFFFFDCGGGGGGGGGGHHHHHHHHHHHHHHHHHHHHHHGGGGFHHGGGGGGBFFHGHHHHHHFG55DGHHHEHH@G44344BBEFF/>E----<-----<0<111BFFFF;@9BA---9---.001111<00..9000------9.<110.....//<//<B.--.11111111<1<B1:<00.<1:0000.--.991.//..1<1111:111100/0/11111111111..9.-.-.<./:111
@M03495:530:000000000-LYBTV:1:1103:17725:22922 2:N:0:GTGACGTT+ATCTGGGA
ATATTTTGCCGTTGATAAACCAGCTAATTCCAAAGCTCACATGCTGACAGATCGGAAGAGCGTCGTGTAGGGAAAGAGTGTTCCCAGATGTGTAGATCTCGGGGGGCGCCGGATCATTAAAAAAAAAAAAAAAAAAAGAGAAGAGCTGAGAGGAGAAGTACGATATAGGAAGACAAAAATAGCGAGACGGCAGCGTATAACTCAGAACGTGGCGAAGAACGAGACATAAGTCAGGTAGCGCATACTATAGG
+
CDDDDFFFFFECGGGGGGGGGGHHHHHHHHHHHHHHHHHHHHHHHHHHHHHHHHGGGGHHHGGGGEGABFHGHHHHHHHHDDFGHHHHGHGF44344BB4BF//@--<--9--.-:::11<BBDDDB9B=-9---9-..//0/:./0::.1<...../1<1....-11001..///<A..001----...---.-...011110001/..<.<----.//....</11111111/1100---..01111<0
@M03495:530:000000000-LYBTV:1:1103:5189:22934 2:N:0:GTGACGTT+ATCTGGGA
ATATTTTGCCGTTGATAAACCAGCTAATCCTGAAAAAAAAATCAAAGCTAAAAACTACAATGCTAAGACCACGATGTGACTGCTATCAAAGTTAGATATATATGTAAATTATTCATCTGTCAAATCCTAGAATTATATCATACCTGCTCCAGCAATCACGACCTGTAATGGTTTAGTGGGTTGTTCACTGTTTCTGAAAAATGAAGATAGTTGTCCAGCTTCCAAATAGTTTATTGTGTTTTCTAGTGGAG
+
BBBBBFFFFF@2EECGGDFGGGGFFHGHFHHGCHGDGCGGGGHFHHFFGHFHBGGHHH3GFFHHHHHHHHFGGGHABFHFD3FGHFGHDGGHHHFHFHHFFHHHFFFHFFHGFHHHHHGHHHHHHHGHGFFFHHFHFFHDGFGBGHAFGEFGHFHFH22BGCGGHFGG1@??FGH1>FAG<FCAHFBGBFHHHGHHHGHFFHHFHH0GHHHGCGFGFHH0GBCBGH0;C9CBFGGGBB:CFBFGGGFF?0A
@M03495:530:000000000-LYBTV:1:1103:20570:22945 2:N:0:GTGACGTT+ATCTGGGA
ATATTTTGCCGTTGATAAACCACCCTCCCTGTGGTCGTTATCTTGCTCCTTCTGTCGTCAACGAATTTACTAATTCCAAAGCTCACATGCTGACAGATCGGAAGAGCGTCGTGTAGGGAAAGAGTGTTCCCAGATGTGTTGGAGTCGGGGGTGGGCGGGGGAAGATAAAAAAAAGAAGAGGAGTTGCATAGAGAATGAGCATCGCTATGATGTATAAAACTATATAGATGTGAACATAGTGAGAACAGTGT
+
CCBBCFFFFFCBGGGGGGGGGGGGGHHGGHHFGHHHGGGHHHGHGHHHFHHHHHHHGGGHGGGGFHHHHHGHHFFHFFHHFFHGFGGHHFHHHHEHBFCGGGGD1?FEEEGEE/BFG??FAGFCGG33?FFDCGF33D32//222<///<A-<--.-:----...///9//-:;...//....9///:///://///////9/:;...//////////9//9//9//;/////////:////////9/://
@M03495:530:000000000-LYBTV:1:1103:12362:22963 2:N:0:GTGACGTT+ATCTGGGA
ATATTTTGCCGTTGATAAACCAGAACCATCCAAAGCTCACATGCTGACAGATCGGAAGAGCGTCGTGAAGGGAAAGAGTGTTCCCAGATGAGTAGAACTCGGTGGTGGGCGGTTCATTAAAAAAAAAAAATGTTAGAAACCCTCTCCACTACTCTCGCTTGGCCGTTTATAACACAATACAGAGATGAGTCCCGTATTCTCATATCAGAATTACCAAGCGGCATAGACGAGAACTAAGCTCAAGAAATCAG
+
BCCCCFFFFFCAGGGGGGGGGGHHHHHHHHHHHHHGHHHHHHHGGHGFHHHHHHGEFGHHHGGGGAE3?DGEGHHHCGBG4@BG@EGGE@43BEB44B33?11>//////>///?BBG322@2B/<<--<.0=000000/..../::0/://0000.:::.;/0-;;/:000;0;..0;B0;0:/0:9B00:/-.-.;///9/;/://9//:;///;...-;--;///9--..////99/:://///;//;
@M03495:530:000000000-LYBTV:1:1103:6480:22967 2:N:0:GTGACGTT+ATCTGGGA
ATATTTTGCCGTTGATAAACCACCCTCCCTGTGGTCGTTATCTTGCTCCTTCTGTCGTCAACGAATTTACTAATTCCAAAGCTCACATGCTGACAGATCGGAAGAGCGTCGTGTAGGGAAAGAGTGTTCCCAGATGTGTAGATATCGGGGGGCGCCGGGTCATTAATACAAAAAAAAAATTAAACTGTTATGGCACGTAGTTTGACATGAACAATAAGACATATAGTATAGTACAAGTCTCACTACTAGAT
+
CCCCCFFFFFCAFGGGGGGGGGGGGHHGGHHHHHHHGGGHHHHHHGHHHHHHHHHHGGGHGHGGGHHHHHHHHHGHHHHHHHHHHHHGGHHHHHHHHHHHGGGGHHHGGGGFGFGGHGFHHHGGHHG3BFGHHHHHHH332D2222?@/A@--;-----.-;000000:09B?A-9---.0::0090:00000./;.:/..000090009000/000000/00000000909B0000;900000090;000
@M03495:530:000000000-LYBTV:1:1103:17609:22974 2:N:0:GTGACGTA+ATCTGGGA
ATATTTTGCCGTTGATAAACCACCCTCCCTGTGGTCGTTATCTTGCTCCTTCTGTCGTCAACGAATTTACTAATTCCAAAGCTCACATGCTGACAGATCGGAAGAGCGTCGTGTAGGGAAAGAGTGTTCCCAGATGTGTAGAAATCGGGGGGGGGCGGGTGAATAAAAAAAAAAAAATATAAGAGTACATTAGTGACGTGAGCAAGGGAGCGTGGTATAATAATTGTATATTCGTGCATATGATGACGTAA
+
CCCCCFFFFFCAFGGGGGGGGGGGGHHGGHHHGHGGGGGHHHHHGHHHHHHHHHHHGGGHGHGGGHHHGHHHHHHHHHHHHHHHHHHHHHHHHHHHHHHHGGGGHHHGGGGGG?FFGGHHHHGHGHFBFGHHHHHFBG?3>222@2?//<-----9@;B=-.0:000:;@D;A-:--.0000000000000000000.:.9900//.....-.9-900000;0000900900;//..:000000009..;.
@M03495:530:000000000-LYBTV:1:1103:25632:22974 2:N:0:GTGACGTT+ATCTGGGA
ATATTTTGCCGTTGATAAACCAGCTAATCCTGAAAAAAAAATCAAAGCTAAAAACTACAATGCTAAGACCACGATGTGACTGCTATCAAAGTTAGATATATATGTAAATTATTCATCTGTCAAATCCTAGAATTATATCATACCTGCTCCAGCAATCACGACCTGTAATGGTTTAGTGGGTTGTTCACTGTTTCTGAAAAATGAAGATAGTTGTCCAGCTTCCAAAAAGTTTATTGTGTTTTCTAGTGGAG
+
BABBBFFFFFB>EGGGGGGGGGHHHHGHHHHGHGBGGGGGGGCFHFBBGAGFHHCHEHFFGFHHHFHHBEGHDCFGCGHFFFEGFE3FFHFEHHHHFFGHHHHHBEGHHHHGHEHGHHHHHHHHHHHHHHHHFHHHFGBGHHFHHFGHEHHHHGGHHHGD?DGGHHFHDFGDGGFGHFHHGGGDEDHHBBGDGGGGDGGFHHH0GHHHHGHHHHHFGFFHB0:0CC.9AFFGGGGGFBCGFGBF0BBFG09
@M03495:530:000000000-LYBTV:1:1103:20360:22991 2:N:0:GTGACGTT+ATCTGGGA
ATATTTTGCCGTTGATAAACCAGTCAGGAGTCCAAAGCTCACATGCTGACAGATCGGAAGAGCGTCGTGTAGGGAAAGAGTGTTCCCAGATGTGTAGATCTCGGGGGGCGCCGGAGCATTAAAAAAAAAAAATAAGGAGATGACTGAAGAGTAGCGTGAAGTAAAGAAGAGAACTGAGACATCAATGAGACGGAACAGTAGACACATGCACATAGATGACACACACGTGTAGGATATGATCATACGTGATG
+
CCBCCFFFFFDDGGGGGGGGGGHHHHHHHGHHHHHHHGHHHHHHHHHHHHHHGHHHGGGGHHHGGGGEG?BFGGHHHHHHHH44BGHHGFHH@FB4@D44441F/>E------9--<.00:00<:B@D->--:0<:00..:00000<000.0000-.9..0000000</0./<0000000/0000000000....-</000000//0000<00000<00000<...<..//00000<<0000<00.0/./0
@M03495:530:000000000-LYBTV:1:1103:5798:23009 2:N:0:GTGACGTT+ATCTGGGA
ATATTTTGCCGTTGATAAACCAGGACTCAGGCTGGACCAAAGCTCACATGCTGACAGATCGGAAGAGCGTCGTGTAGGGAAAGAGTGTTCCCAGATGTGTAGATCTCGGTGGTCGGCGGTGCATTAAAAAAAAAAAAATTATTGAACACACGTAGTATATGCACTTTCAAAATTGATTAGTCATGATCGAATAAAAATCCAATACACAAGAACGACGTAGTAGAGTGGGAGTGCAAATTCAACTCACAGAG
+
BCABCFFFFFCAGGGGGGGGGGHGHHHHHHHHHHGHHHHHHHHHHHHHHHHHHHHHHHHGHGGGGHHHGGEGEEFFGHGEHHHGHBG@4FGHEFEFGHHEF344444B?/E//B<//<////@F22@DGG@CCC-A--./000:0000/..-:/.:00000;009/0090000/000;0000000090..//.////.//9///////..///..;--...9/////....9.//;/;//////://;F//
@M03495:530:000000000-LYBTV:1:1103:25601:23021 2:N:0:GTGACGTT+ATCTGGGA
ATATTTTGCCGTTGATAAACCACCCTCCCTGTGGTCGTTATCTTGCTCCTTCTGTCGTCAACGAATTTACTAATTCCAAAGCTCACATGCTGACAGATCGGAAGAGCGTCGTGTAGGGAAAGAGTGTTCCCAGATGTGTAGGTTGCGGGGGGGGGCGTCCAAATAAAAGAAAGAAAAATAGTTGATAAGGGATAGTGAGCACACCGTTGCTACGTTCTACACTATGAGTGCTGTGCAACTATGAACACAGA
+
BBBBAFFBFFB>E?GGGGGGGGGGDGHGGHFHH2FGGGGHHHHHHHGFHFDHHHHFGGGGEHGGGHFHGHHHHHHHFHHFHHHFFGGHGHHHHHHHHHHHGGGGHFHGAEFEE/FEFFFHHHGFGHF3BFGHHHFH3BBB2<2220<>/-----------.9//;//:/:A///./.9.//;9//;//;/....;9/////;...-;...///.9/..///.//////9////////////:9/;/;.../
@M03495:530:000000000-LYBTV:1:1103:19606:23023 2:N:0:GTGACGTT+ATCTGGGA
ATATTTTGCCGTTGATAAACCAGCTAATCCTGAAAAAAAAATCAAAGCTAAAAACTACAATGCTAAGACCACGATGTGACTGCTATCAAAGTTAGATATATATGTAAATTATTCATCTGTCAAATCCTAGAATTATATCATACCTGCTACAGCAATCACGACCTGTAATGGTTTAGTGGGTTGTTCACTGTTTCTGAAAAATGAAGATAGTTGTCCAGCTTCCAAAAAGTTTATTGTGTTTTCTAGTGGAG
+
BABBBFFFFFBBGGGGGGGFFGHHHHHHHGHHGGHHHGGGGHHHGHHGHGHGGHFHHHHHHHHHHHHHHGHHGGHGGGHHFHCHHHHHHGGGHHHHHHHHHHHHGHHHHHHHHHHHHHHHHHHHHHGHHHHHHHHHHHHHHF3FHHHHHHHHHGFHHHGGDCGDHHHFF??FFHHHGHHHGGGGHHHHHHFHHHGHHHDDHHHFBFHHFFHHHGGFFH/CCGFFHFC9EBFFGGEBCFBFGFEFEGGGGEA
@M03495:530:000000000-LYBTV:1:1103:7141:23029 2:N:0:GTGACGTT+ATCTGGGA
ATATTTTGCCGTTGATAAACCAGTCAGGAGTCCAAAGCTCACATGCTGACAGATCGGAAGAGCGTCGTGTAGGGAAAGAGTGTTCCCAGATGTGGAGATCTCGGGGGGCGTCGTTGCAATAAAAAACTCAACACCTGCGGTCACGATGCAGCAGAGGGCAATAAGAAAGATCGGGAACACGTCTACCAACACGTGAGATTCTGAGTTAGCAGATGTTCTCGAGCAGGGCACGAGCAGAGTTGTGTCTAGGG
+
BB?AAFFFFFBAECGGFGGCGGHHHHFHHGHHHFHHHFHHHHHHFGFFHHHHFHHHCEFFGHGGGGG0ABBFEFHHHHFHGGBBFEHBHHHDGB33?3BB4411///--9----./.90;00900;.///99/..//.--.-./.....//9../......:////;/99//..---..:..;..////.9...;..//////9///;/9BB////9//;./9.-9.9..;9.---//.///9../////.
@M03495:530:000000000-LYBTV:1:1103:15214:23043 2:N:0:GTGACGTT+ATCTGGGA
ATATTTTGCCGTTGATAAACCACCCTCCCTGTGGTCGTTATCTTGCTCCTTCTGTCGTCAACGAATTTACTAATTCCAAAGCTCACATGCTGACAGATCGGAAGAGCGTCGTGTAGGGAAAGAGTGTTCCCAGATGTGTAGAGCTCGGGGGGGGGCGGGGCATTAAAAAAAAAAAAAAAGAAAGCAGATGATAAAGAGGGGAAGCGGAACAGCGCGACATGACATGCATGAGAAAAATCACTACAGTCACC
+
CCDCCFFFFFDBFGGGGGGGGGGGGHHGGHHHHHFGGGGHHHHHHHHHHHHHHHHHGGGHGHGGGHHHHHHHFHHHHHHHHHHHHHHHHHHHHHHHHHHHGGGGHHHGGGGFF/BFGGHHHHHHHHB3DFHHHGFHGH3?22222@CD/>@-------;---/00:000-:;-:--;-9.../0/0//:0000000;/..;9...-----//.-9----.00:000000000000/..00000/00:0000
@M03495:530:000000000-LYBTV:1:1103:20538:23056 2:N:0:GTGACGTT+ATCTGGGA
ATATTTTGCCGTTGATAAACCAGCTAATCCTGAAAAAAAAATCAAAGCTAAAAACTACAATGCTAAGACCACGATGTGACTGCTATCAAAGTTAGATATATATGTAAATTATTCATCTGTCAAATCCTAGAATTATATCATACCTGCTCCAGCAATCACGACCTGTAATGGTTTAGTGGGTTGTTCACTGTTTCTGAAAAATGAAGATAGTTGTCCAGCTTCCAAAAAGTTTATTGTGTTTTCTAGTGGAG
+
CBBCCFFFFFCAGGGGGGGGGGHHHHHHHHHHHHGHHGGGGHHHHHHFHHHGHHGHHHHHHHHGHHHHHHHHGGHGHGHHHHFHHHHHHHHHHHHHHHHHHHHHGHHHGHHHGHHHHHHHHHHHHHFHHHHHHHHHHHHHHHHHHHHHHHHHFHHHHHHGGGGGHHHHHFG?GHHHHHHGEGGGHHHHHHHHHGHHFHHHHHHHFHHHHHHHHHHGHFHFHHHFHBG.CBFGGGGGGGGFFGGGGFFFFB?
@M03495:530:000000000-LYBTV:1:1103:9277:23072 2:N:0:GTGACGTT+ATCTGGGA
ATATTTTGCCGTTGATAAACCAGTCTCCAAAGCTCACATGCTGACAGATCGGAAGAGCGTCGTGTAGGGAAAGAGTGTTCCCAGATGTGTAGATCTCGGTGGGGGGCGTGTCATTTAAAAAAAAAAATAAAGACATATAGTGAGTGGATCAAGTGGATCGACGATCACAGATTAGTAGAATGTTATACATCTCGTCAGCCAGCAAGAAACACAGAGGTGGTAAGGGGGTGAGATGAGTTGTAATGAGTCTA
+
CCCCCFFFFFCAEGGGGGGGGGHHHHHHHHHHHHHHFHHHHHHHFHHHHHHGGGGHGHGGGGEEAFGHGHGHHGHFH55FFFGGHHG4E44B44444B1>EE/>>-:;--;;CF000090CBGAF--.00000//90000009090.;00.0000:000..--:..:/0000;0:00009990:000000000.....0/.../////;//...0/.0..:;0:0.--:-9.0090;00000:00:0;000
@M03495:530:000000000-LYBTV:1:1103:5900:23097 2:N:0:GTGACGTT+ATCTGGGA
ATATTTTGCCGTTGATAAACCAGCTAATCCTGAAAAAAAAATCAAAGCTAAAAACTACAATGCTAAGACCACGATGTGACTGCTATCAAAGTTAGATATATATGTAAATTATTCATCTGTCAAATCCTAGAATTATATCATACCTGCTCCAGCAATCACGACCTGTAATGGTTTAGTGGGTTGTTCACTGTTTCTGAAAAATGAAGATAGTTGTCCAGCTTCCAAAAAGTTTATTGTGTTTTCTAGTGGAG
+
BBBABFFFDFDAFGGGGGGGGGHHHHHHHGHFHGHHGGGGGHHCGHHHHHHHHHEHHFHHFHHHHHHHFHHHGGHGHHHBFGCGHHHHHHHHHHHFHHHHHHHHHHHHHFHHHGHHHHGHHHFHHHFGGHHHFHHHHHHHHHHGHHHHGHGHGHHHFHGGGGGGHHHHEFGFGGHHHHHHDGGGHHHHHHHHHHHHHHFGAGGFHHFHGHHFHHEHHHHFHFFFFH.AE9FFBFFFFFBFFF00;BBFFFA
@M03495:530:000000000-LYBTV:1:1103:23237:23098 2:N:0:GTGACGTT+ATCTGGGA
ATATTTTGCCGTTGATAAACCAGTCAGGAGTCCAAAGCTCACATGCTGACAGATCGGAAGAGCGTCGTGTAGGGAAAGAGTGTTCCCAGATGTGTAGATCTCGGTGGGCGCCGGATCATTAAAAAAAAAAAAAAAATATACATAGGTTCTTGACTCTACAAAAAAATAAAACAAATCATTAACATCATTGACAAACATAATTATACACTGTCATCATGTGCTCATAGCTGTTAGGTGGTATATATAACCGG
+
CCBCCFFFFFDBGGGGGGGGGGHHHHHHHGHHHHHHHHHHHHHHHHHHHHHHHHHHGGGFHHHGGGGEF?FGGGFHHHHHHHB@BGHHHHHHFH44@4B4BF1?>EC//>//<////03BD3FFFG@?<C-@----.000000:00:000000<0000:000:.--.0000<<<.0000000000000000000/.:00000000000<000<<0000<00000000:00<000:00..000000<000--
@M03495:530:000000000-LYBTV:1:1103:15786:23109 2:N:0:GTGACGTT+ATCTGGGA
ATATTTTGCCGTTGATAAACCACCCTCCCTGTGGTCGTTATCTTGCTCCTTCTGTCGTCAACGAATTTACTAATTCCAAAGCTCACATGCTGACAGATCGGAAGAGCGTCGTGTAGGGAAAGAGTGTTCCCAGATGTGGAGATCTCGGGGGGCGGCCGGGGCGTTAGAAAAAAAAATACTGGAAAATAACACAGTACCATACGTCATGTGATAGCTGATATAATTGTGGGAGATGCATGAGGGTCGTGAAG
+
CCCCDFFFFFDBGGGGGGGGGGGGGHHGGHHGFHHGGGGHHHHHHHHHHHHHHHHHGGGHGHGGGHHHHHFHHHHHGHHHHHHHHHHHHHHHHHHHHHHGGGGGFFHGGGGGG?GGFGGHGHGHHH3DDHHHFHHHFD22/22222@F/><--9---9-9;--9-.:;;0BF;=@-A00:00/:0/000000..00000;0/.0...0:000;00:000000;0;000..99./000;000/.9/--./.0
@M03495:530:000000000-LYBTV:1:1103:15667:23116 2:N:0:GTGACGTT+ATCTGGGA
ATATTTTGCCGTTGATAAACCAGCTAATCCTGAAAAAAAAATCAAAGCTAAAAACTACAATGCTAAGACCACGATGTGACTGCTATCAAAGTTAGATATATATGTAAATTATTCATCTGTCAAATCCTAGAATTATATCATACCTGCTCCAGCAATCACGACCTGTAATGGTTTAGTGGGTTGTTCACTGTTTCTGAAAAATGAAGATAGTTGTCCAGCTTCCAAAAAGTTTATTGTGTTTTCTAGTGGAG
+
BAAABFFFFFB>EGGGGGGGGGHHHGHHHHHHHHHHHGGGGHHHHHGHHHFHHHGHHGHGFHHHHHHHHHHHGGHGFGHHHHGGHHFHHHHHHHHHHHHHHHHHHHHHHFHHHHHHHHGHHHHHHHHGHHFHHHHHHHHHHHFGHHHHHHHHGHHGHHHGGGGGCHGFD?GFGHHHHHHHDGGGHHHHHHHHHHHHHGHHFHHBGHFFHHHHHCCFHHGFHHFHFHCEE;CFFGGGGGFGGGGGGEGGGGE
@M03495:530:000000000-LYBTV:1:1103:25506:23130 2:N:0:GTGACGTT+ATCTGGGA
ATATTTTGCCGTTGATAAACCAGCTAATCCTGAAAAAAAAATCAAAGCTAAAAACTACAATGCTAAGACCACGATGTGACTGCTATCAAAGTTAGATATATATGTAAATTATTCATCTGTCAAATCCTAGAATTATATCATACCTGCTCCAGCAATCACGACCTGTAATGGTTTAGTGGGTTGTTCACTGTTTCTGAAAAATGAAGATAGTTGTCCAGCTTCCAAAAAGTTTATTGTGTTTTCTAGTGGAG
+
A3>AAFFBFFBACGGGGGGGGGHHHHHHHGHHHHHHHGGGGHHFHGGFHF55GHGGHHHHHGHHHHHHFHFHGGHFGDHFGH3FEFBGHHHHFHHHGHHHGHHHGHHHHHHHGHHHHGGHGHFHHHHHHHHHHHHHHFGHHHGEHHFFGGFFFFGHBGFDGGGGFDDG1@DFGHHHFHHFGGGFGGHHHHHHHEGHHHBGGFEDGHBCHHCGHFHHGHGHHHCBGC.CC0CFFFCBCFFBBFFF0CBFA09
@M03495:530:000000000-LYBTV:1:1103:12448:23132 2:N:0:GTGACGTT+ATCTGGGA
ATATTTTGCCGTTGATAAACCAGTCTCCAAAGCTCACATGCTGACAGATCGGAAGAGCGTCGTGTAGGGAAAGAGTGTTCCCAGATGTGTAGATCTCGGGGGGGGGCGGGATATTAAAAAAAAAAAAAAAAAGAAGATAACCAGGGCTGTATGTGAATTAAGCAAATTATTCTGCCATACAGAGAGGACACGAACATTCGGTCGTATAGCACAGCCGTACCGTGATCGAGACCTCAGCAACTCGAAAAAAG
+
CCCCCFFFFFCBGGGGGGGGGGHHHHHHHHHHHHGHHHHHHHHHHHHHHHHGGGGHHHGEGGEGAFGHGHHHHGHGHDDGHHHHGHHEFB@344444B1/>/---------./0:00:0BDDBAF--:-;--.:.900000:0.......00000000000000/00:000000009;0/009//..9./..-.-90000...--./00000//9.-;......./0.9....000009/.;;../.-.;.
@M03495:530:000000000-LYBTV:1:1103:9525:23136 2:N:0:GTGACGTT+ATCTGGGA
ATATTTTGCCGTTGATAAACCAGCTAATCCTGAAAAAAAAATCAAAGCTAAAAACTACAATGCTAAGACCACGATGTGACTGCTATCAAAGTTAGATATATATGTAAATTATTCATCTGTCAAATCCTAGAATTATATCATACCTGCTCCAGCAATCACGACCTGTAATGGTTTAGTGGGTTGTTCACTGTTTCTGAAAAATGAAGATAGTTGTCCAGCTTCCAAAAAGTTTATTGTGTTTTCTAGTGGAG
+
BABABFFFFFBAGGGGGGGGGGHHHHHHHHHHHHGHGGGGGHHFHFFBGFGHHHGHHHHHGHHHHGHHHHHHGGHGHBHHHGHHHHHHHHHHGHHHHHHGHHHHGHHHHHHHHHHHHHHHHHHHHHHFHHHHHHHHGHHHHHHEHHHHFFFGGGHHHGHGDFGGHHHHH@FFGHHGDGHHEFCEHHFFFHHHHHFHHGGHHHHF=CCFHFFHHGHEHFHFHHFEGGEEEBFGFFBFFFFFGGGGFFGGFBE
@M03495:530:000000000-LYBTV:1:1103:16654:23149 2:N:0:GTGACGTT+ATCTGGGA
ATATTTTGCCGTTGATAAACCAGTCCAAAGCTCACATGCTGACAGATCGGAAGAGCGTCGTGTAGGGAAAGAGTGTTCCCAGATGTGTAGAGATCGGGGGGGGGCGGGTCATTAAAAAAAAAAAAAAAAACACACACCGTGGACAGTACCATTAGGATGAATAGATAAAGAATGAGAAGATAACGCCAACGAATGACGATATGATACAACAGCGTTATACGTGCACAGTGAACGCGTAATGTACACAGCGA
+
CCBCCFFFFFDBGGGGGGGGGGHHHHHHHHHHHHHHHHHHHHHHHHHHHGGGGHHHGGGEEGAFFHGHHHHHHHHE5@FHHHHHF@G44B434@BFE///----;---9:.0;9000;=DF=:-:-@-;-........-:.-.0:900:0009000000000009:0:000.00:000/:0000.--.-.99..0009.:.;0;000000./.-....00.0/..00;00000..-;-..0:9;900;.--
@M03495:530:000000000-LYBTV:1:1103:14317:23150 2:N:0:GTGACGTT+ATCTGGGA
ATATTTTGCCGTTGATAAACCAGCTAATCCTGAAAAAAAAATCAAAGCTAAAAACTACAATGCTAAGACCACGATGTGACTGCTATCAAAGTTAGATATATATGTAAATTATTCATCTGTCAAATCCTAGAATTATATCATACCTGCTCCAGCAATCACGACCTGTAATGGTTTAGTGGGTTGTTCACTGTTTCTGAAAAATGAAGATAGTTGTCCAGCTTCCAAAAAGTTTATTGTGTTTTCTAGTGGAG
+
CABBCFFFFFCAGGGGGGGGGGHHHHHHHHHHHHHHHFGGGHHHHGFFHHHHFHGHHHHHHHHHHHHHHHHHGGHGGHHGGGCFHHGHHHHHHHGHHHHHHHHHGHHHHHHHHHHHHHHHGHHGHHHHHHGHHHHHHHHHHHGHGHHHHGGHHGHHHHGGCDGGFHHHG@DFGHHHHHHEGGGGHHGHHHHHHFGHHHHHHGHHHFHHGFHGH<0GGHEHHCGHFF:.:CFFFGGFBBFGGGFFBBFFFFE
@M03495:530:000000000-LYBTV:1:1103:24169:23152 2:N:0:GTGACGTT+ATCTGGGA
ATATTTTGCCGTTGATAAACCAGCTAATCCTGAAAAAAAAATCAAAGCTAAAAACTACAATGCTAAGACCACGATGTGACTGCTATCAAAGCTAGATATATATGTAAATTATTCATCTGTCAAATCCTAGAATTATATCATACCTGCTCCAGCAATCACGACCTGTAATGGTTTAGTGGGTTGTTCACTGTTTCTGAAAAATGAAGATAGTTGTCCAGCTTCCAAAAAGTTTATTGTGTTTTCTAGTGGAG
+
AA3ABFFFFFBBGGGGGCGGGGHHHHHHHHHHGBHHHGGEGHHHHHBGHHHHFFEGHHGHHHHHHHHHEHHGGGHEEGHHFH3FGECHHHF2FGFHHHGHHHHHGHHHGDGHHHHHHEHHHHHHHFHHHHHHFHGHHHHHHHGHHHGHHHGGHFHHHHHGGGGGHHHFD?FFGGHHBGF.CFCGHHHHHHHHHGHGHFHHGGHHHECHGHHEHGGFF/:GH0CGH09CABFGGGEBC0BFGFF0;CFG.0.
@M03495:530:000000000-LYBTV:1:1103:6743:23161 2:N:0:GTGACGTT+ATCTGGGA
ATATTTTGCCGTTGATAAACCAGCTAATCCTGAAAAAAAAATCAAAGCTAAAAACTACAATGCTAAGACCACGATGTGACTGCTATCAAAGTTAGATATATATGTAAATTATTCATCTGTCAAATCCTAGAATTATATCATACCTGCTCCAGCAATCACGACCTGTAATGGTTTAGTGGGTTGTTCACTGTTTCTGAAAAATGAAGATAGTTGTCCAGCTTCCAAAAAGTTTATTGTGTTTTCTAGTGGAG
+
CCBCCFFFFFBBGGGGGGGGGGHHGHHHHHHHBCGGHFGGGHHHHHHHHHHHGHGFHHHHHHHHHDHHHFHHGGHGCGHHHFBHHHFHHHHHHHHHHGHFHHHHHHHHHGHGEHHHFHHHHHHHHGHHHHHGHHHHGHHHHHHFHGFCFGGFHFGHFFHFGGGGGHGFHFGFGCGHFGFFDGGGHGFHHHHHHGHHHFDHHHHGHFHHHHGHFGHFFGBFCCGGBCCEE0CFGFGFFFFBFGGGGGFG.0.
@M03495:530:000000000-LYBTV:1:1103:9393:23165 2:N:0:GTGACGTT+ATCTGGGA
ATATTTTGCCGTTGATAAACCAGCTAATCCTGAAAAAAAAATCAAAGCTAAAAACTACAATGCTAAGACCACGATGTGACTGCTATCAAAGTTAGATATATATGTAAATTATTCATCTGTCAAATCCTAGAATTATATCATACCTGCTCCAGCAATCACGACCTGTAATGGTTTAGTGGGTTGTTCACTGTTTCTGAAAAATGAAGATAGTTGTCCAGCTTCCAAAAAGTTTATTGTGTTTTCTAGTGGAG
+
BAABBFFFFFBBGGGGGGGCFGHHHHHGHHHGHHHBGGGGGHHHHFHHHHHHHHGHHHHHGHHHGGFHHEGHGGHGGGHFHFCGFHGHHHHFHHGHHHGHHHHHGHHHHHHHFHHHHHGHHHHHHGGHHHHHHHHHFHHHHHFHHHHEHHFFCFGGHHHFGGGGGGHBF@FGFHHFDGAAEGGGHHHHHGHHHHHHGFHHGHHHHHHFHHHHHHGCGHECHHFF0:GEGFFGGGGGGGGGGGFGGGGG?FE
@M03495:530:000000000-LYBTV:1:1103:17803:23169 2:N:0:GTGACGTT+ATCTGGGA
ATATTTTGCCGTTGATAAACCAGCTAATCCTGAAAAAAAAATCAAAGCTAAAAACTACAATGCTAAGACCACGATGTGACTGCTATCAAAGTTAGATATATATGTAAATTATTCATCTGTCAAATCCTAGAATTATATCATACCTGCTCCAGCAATCACGACCTGTAATGGTTTAGTGGGTTGTTCACTGTTTCTGAAAAATGAAGATAGTTGTCCAGCTTCCAAAAAGTTTATTGTGTTTTCTAGTGGAG
+
BAAABFFFFFBAEGGGGGGGGGHHGHHHHHHGHHHHHFGGGHHHHHFFFGHHHHGHHHHHHHHHGHHHFHHHGGHGFHGHDGHFHFHHGHHHGHHHHHHHGHHHHHHHHHHHHHHHHHHHHHHHHHHHHHHHHHHHHHFHHHFHHHFFHFFGFGHHHHGGGGGGFGHHHFG??GHGFFHHGGGGHHHHHHHGGHHHHFHHGHHHEGGHHHHEHHH0GHBCFGGB0C;9.BFGGGF09BFCFFBFEFFFCFE
@M03495:530:000000000-LYBTV:1:1103:23466:23194 2:N:0:GTGACGTT+ATCTGGGA
ATATTTTGCCGTTGATAAACCAGTCAGGAGTCCAAAGCTCACATGCTGACAGATCGGAAGAGCGTCGTGTAGGGAAAGAGTGTTCCCAGATGTGTAGATATCGGTGGTGGCCGGATCCATAAAAAAAAAAAAAAAATATAATTAGGCGGGAATGGTGTCAGTCGAAAGAAAATAAGCACCTTGTTGCAGCATCATCATAACTATATTGCATAGTATGACATCTAGCGAGTACATTACACAAGGCAAATGCG
+
CCCCCFFFFFCAFEGGGGGGGGHHHHHHHGHHHHHHHHHHHHHHHHHHFFHHHHHHGGGGHHGGAEGEE?FGHGHHHHHHHHBBBGHHFHHHDG@4@444B41>1E?/?/00//<//23?3B?FDDGG@GA<----.000:0000:0-----90000.00000....././/00000;/./000090;00.00000000009009000;0;0B00009090:0000---9:00:000000..;...90009
@M03495:530:000000000-LYBTV:1:1103:8361:23197 2:N:0:GTGACGTT+ATCTGGGA
ATATTTGCCGTTGATAAACCAGTTGGCTCTAGCTGCCATAGCAATGTCACAACCACTTCTTGCCCTCCAAAGCTCACATGCTGACAGATCGGAAGAGCGTCGTGTAGGGAAAGAGTGTTCCCAGATGTGTAGATCTCGGCGGTCGCCGGATCATTAAAAAAAAAAAATAGAAAGAGAACGAGGTGTGTCTAGGATAGTAGTGAATGAAAATAGAGGACTGCAGTGTAGCATGTAACTTAACATAACACATA
+
EDECDFFFFCCCGGGGGGGGGGHHHHHHHHH5GHHHHHHHHHHHHHHHHHHHGGGGHHHHHHHHHHHGHHHHHHHHHHHHHHHDGHHHHHHGGGGHHGGGGGGG?FGHGHHHHGHHHDDDGHHHGHGB4FG3B?4DBBF/>/>/<//---.-.11=1=<<A?-<---.001110///00...-..0.:1<1100<:01111/111<011110011/.././00101:111101<1<1101111<1<00.00
@M03495:530:000000000-LYBTV:1:1103:15581:23205 2:N:0:GTGACGTT+ATCTGGGA
ATATTTTGCCGTTGATAAACCAGTCTCCAAAGCTCACATGCTGACAGATCGGAAGAGCGTCGTGTAGGGAAAGAGTGTTCCCAGATGTGTAGATATCGGGGGGGGGCGGAGGATTAAAAAAAAAAAAAAATAGTATAACAGTGAGTGGGTGGGTGATGATTCATCAAAGTCATATATAAATGGGTGTGCCACAGGTGTACATTAGGTCGTGTAGTGTGTAGGGAACGATGCGCTGGAGATAGGTGCGATTA
+
CCBCCFFFFFDBGGGGGGGGGGHHHHHHHHHHHHHHHHHHHHHHHHHHHHHGGGGHHHGGGGEGBFGHGHHHHHHFHF@FGHGHEHHBG@@3444B4?E/>E--<--@----./<011<FA-@@B-9<--.0<:111110011101<..9.--...<1111111110011111<11<1<1110./.-.1110...00:01<11111119-.9/11:11.1<0./....<..-.-9-:.0/11/<:0-..9.
@M03495:530:000000000-LYBTV:1:1103:17738:23235 2:N:0:GTGACGTT+ATCTGGGA
ATATTTTGCCGTTGATAAACCAGGGATCAGGCTGGACCAAAGCTCACATGCTGACAGATCGGAAGAGCGTCGTGTAGGGAAAGAGTGTTCCCAGATGTGTAGAACTCGGTGGGGGGCGTATCATTAAAAAAAAAAAAAAAGAAAGAACAGGATGGGTGTGTAGTGTCACTCTAGTAAAAAAATGAGAAACGGAGGTAATCAACGTGTAGATTGATGGTTACAGATGTACGGACGATCATAGAGCGACAATG
+
CCCCCFFFFFCAGGGGGGGGGGHGGGHGHHHHHHGHHHHHHHHHHHGHHHGHHHHHHHGHHGGGGGHHGEGF>EFGGHGGHHHFGFGBBFGHHHHFGHF4@F44?33?E/EA/>/--9--..00;0000;:CC99-9---...///.///.9/:../.-../////////////:/9//;--.://////..;.-9////;//.9.:/://///////9//////////...---..;//////---;-//
@M03495:530:000000000-LYBTV:1:1103:19091:23238 2:N:0:GTGACGTT+ATCTGGGA
ATATTTTGCCGTTGATAAACCAGCTAATCCTGAAAAAAAAATCAAAGCTAAAAACTACAATGCTAAGACCACGATGTGACTGTTATCAAAGTTAGATATATATGTAAATTATTCATCTGTCAAATCCTAGAATTATATCATACCTGCTCCAGCAATCACGACCTGTAATGGTTTAGTGGGTTGTTCACTGTTTCTGAAAAATGAAGATAGTTGTCCAGCTTCCAGAAAGTTTATTGTGTTTTCTAGTGGAG
+
BAAAAFFBFFD2EGGGGGGGGGGHHHHGHGHFHGHHHGGGGHGFHGB2DGHFHEFHHGHHHHCGHEGHFHHHGGGFFGHBGE3BGHHHGFGHFHFHHFHHHHHHGHHHHHHHHHHHHHHHHHGFHFHHHHHEHHHHHHHHHHFFFG0BDHGHHFBGFCHFGGGGGHHHB@FFG0G111F.>F@EHHHGHHHFDGFBGHGB.<GBDGFHH0GHFHHHB//:GCF:0::/;9FFGF009CFFFFGGEFBB?BA
@M03495:530:000000000-LYBTV:1:1103:11623:23239 2:N:0:GTGACGTT+ATCTGGGA
ATATTTTGCCGTTGATAAACCAGCTAATCCTGAAAAAAAAATCAAAGCTAAAAACTACAATGCTAAGACCACGATGTGACTGCTATCAAAGTTAGATATATATGTAAATTATTCATCTGTCAAATCCTAGAATTATATCATACCTGCTCCAGCAATCACGACCTGTAATGGTTTAGTGGGTTGTTCACTGTTTCTGAAAAATGAAGATAGTTGTCCAGCTTCCAAAAAGTTTATTGTGTTTTCTAGTGGAG
+
BBBBBFFFFFBAFEGGGGGGGGGHFHHHFHHGHHHGFGGAGHHHHGFFHHFHFHGGHFHHHHHHHHHHBFHHFGHGEGHFFB3FHHHFGHHHHHGHHHHHHHHGHGHHHHHHHFFHGHHHHHHHHFHHHHEHHHHHHHGHGHGFFHGHFHHHHFGGHHHGFCGGFGGB@?F?GHHEG1GAEF@EHHHHHFDHDFBDHBGHHHEFHHHHHHHHHHGGGHHHCGFF00..;CCFGGFFFFBFFGGFFFFFEB9
@M03495:530:000000000-LYBTV:1:1103:20538:23246 2:N:0:GTGACGTT+ATCTGGGA
ATATTTTGCCGTTGATAAACCAGAACCATCCAAAGCTCACATGCTGACAGATCGGAAGAGCGTCGTGTAGGGAAAGAGTGAACCCAGATGTGTACATGATGGGGAGCGCGGCATGAAGAAAAAGAAAGACCATGAACATAGAAGACTAGGCTGCAGGACGAGACATCGAAAAAAAATGACAACTAGTACTGTCCGCATACTTATCAGACGTCATAATCACACTCTGTAATAGTAGTACCGTGTGACAGGCG
+
AAAAAFFFFFD1A1FFGBD1BAECH0FGHHHFGGHBGFHHF2111AD0BF0B1BE/A/000//EEAA/011/B>/>B0F@12B/////BGH12@22221221///>/E?//<//011110<0F/?0@100<?11??1?1111<1101110010.010..--<<./00://:-:---.00000.//000009000.--.-///://;/9/-9--9///////////////////////;9;----:://---
@M03495:530:000000000-LYBTV:1:1103:20707:23262 2:N:0:GTGACGTT+ATCTGGCA
ATATTTTGCCGTTGATAAACCAGCTAATCCTGAAAAAAAAATCAAAGCTAAAAACTACAATGCTAAGACCACGATGTGACTGCTATCAAAGTTAGATATATATGTAAATTATTCATCTGTCAAATCCTAGAATTATATCATACCTGCTCCAGCAATCACGACCTGTAATGGTTTAGTGGGTTGTTCACTGTTTCTGAAAAATGAAGATAGTTGTCCAGCTTCCAAAAAGTTTATTGTGTTTTCTAGTGGAG
+
CCCCCFFFFFCCGGGGGGGGGGHHHHHHHHHHHHHHHGGGGHBGHHEFFEHHHHGHHBFHHHHGFHHHFHFGE?1CGDGFFEBFD@BGHHGDDF4FFHGFDHHHHHHHGGHFHGFGEGFFHHHHFHHHHFHHGHHFHHHHHHBGHHHHHHHHHHHHHFFE/@EEHHHGG@F?FFGHDDHFEFGGHHHHHGGHHHHFBHFGHHHFFHGGHFGHHGCCFFFHBBGGHGHGGFGFGGG0;BFFFG0FFF;9FBA
@M03495:530:000000000-LYBTV:1:1103:9305:23276 2:N:0:GTGACGTT+ATCTGGGA
ATATTTTGCCGTTGATAAACCACCCTCCCTGTGGTCGTTATCTTGCTCCTTCTGTCGTCAACGAATTTACTAATTCCAAAGCTCACATGCTGACAGATCGGAAGAGCGTCGTGTAGGGAAAGAGTGTTCCCAGATGTGTAGAGTCCGGGGGGGGCCGGATCATTAAAAAAAAAAAAAAAAAAAATTATGTTAATACATCATTACTGCATATTGTACATAACAGTACTAATAGCTACTAACATATACATATA
+
CDDDCFFFFFDBGGGGGGGGGGGGGHHGGHHHHHHHGGGHHGHHHHHHHHHHHHHHGGGHGHGGGHHHHHHHHHHHHHFHHHHHHHHHHHHHHHHHHHHHGGGGHHHGGGGFG?CFGGHHHHHHHHF3?FHHFHG33B?3>22222<///>-----:--;-.:000;B0;CC-;;---;-----.0000000000;00:000000000000000:000:0;000000:;00:000;000:0000000000:
@M03495:530:000000000-LYBTV:1:1103:8810:23276 2:N:0:GTGACGTT+ATCTGGGA
ATATTTTGCCGTTGATAAACCAGCTAATCCTGAAAAAAAAATCAAAGCTAAAAACTACAATGCTAAGACCACGATGTGACTGCTATCAAAGTTAGATATATATGTAAATTATTCATCTGTCAAATCCTAGAATTATATCATACCTGCTCCAGCAATCACGACCTGTAATGGTTTAGTGGGTTGTTCACTGTTTCTGAAAAATGAAGATAGTTGTCCAGCTTCCAAAAAGTTTATTGTGTTTTCTAGTGGAG
+
BAABBFFFFFBBGGGGGGGGGGHHHHHHHHHHHGHHHGGGGHHHHHEHHGHGHHGHHHHHHGHHHGHHHHHHGGHGFBGGFGFHHGHHHGHHHHHHHHHHHHHHHHHHHHHHHHHHHHHHHHHHHHHGHHHHHGGHHHHHHHGHHHHGHHFHFHGHHHHGGGGGHHHGHGGGHHHF>GFGEGGGHHGHHHHHHHHGHEHGGHHFHHFHHHHHHHHHHHHHHFHFCCGEEFFFGGGGFFFFFFBFGGFF.FE
@M03495:530:000000000-LYBTV:1:1103:16830:23283 2:N:0:GTGACGTT+ATCTGGGA
ATATTTTGCCGTTGATAAACCAAAGCTCACATGCTGACAGATCGGAAGAGCGTCGTGTAGGGAAAGAGTGTTCCCAGATGTGTAGAGCTCGGGGGGCGCCGGATCATTAAAAAAAAAAAAAAACAAATAACAAGGTATGTTACGGATAGAATCATACAGTAGAAATAGCGCATAGTAATGTCATAGTAGGTATCGCACGAGCGAGATACACCGGCGGTTTACCACTGAGACGTGGAAACTAGTCTGGTTCA
+
CCCCCFFFFFCAGGGGGGGGGGHHHGHHHHHHHHHHGHHHHHHHGGGGHHHGEGGEGFHGHGHHHHHHFHDDDFGHHEFG54BEB43@@FFF/>E-----:--.;A0;CFB0FDFA;AA---9....090000/.:9009000...;.00000;00;000900000009---..000;00000000;000:000...-9.-----9.00;0/------:.00000000000..:;.00/;000000/0090
@M03495:530:000000000-LYBTV:1:1103:20902:23309 2:N:0:GTGACGTT+ATCTGGGA
ATATTTTGCCGTTGATAAACCAGCTAATCCTGAAAAAAAAATCAAAGCTAAAAACTACAATGCTAAGACCACGATGTGACTGCTATCAAAGTTAGATATATATGTAAATTATTCATCTGTCAAATCCTAGAATTATATCATACCTGCTCCAGCAATCACGACCTGTAATGGTTTAGTGGGTTGTTCACTGTTTCTGAAAAATGAAGATAGTTGTCCAGCTTCCAAAAAGTTTATTGTGTTTTCTAGTGGAG
+
AABBBFFFFFBAGGGGGGGGGGHHHHGHHGHHHHHHHGGGGHHHHHHGHHGHFGGHHFBBFFHHHBGHFHHHGGHGCGHGFFEBG4FFHHHHHHHGHHGFHHHHFGHHHFHHFHHHFHGHGHHHHHEFFHHHHHHHHHHHHGFFHHFHB2GHHHHHHHFGGGGGFHFB11??GHHGHHGGCGGGHGHHHHHHFHED0D<GGGD00CGFFHC:CGCGFH/CFFHHHCC.CFCFFFGFFFBFB/0;CB9C.9;
@M03495:530:000000000-LYBTV:1:1103:24047:23314 2:N:0:GTGACGTT+ATCTGGGA
ATATTTTGCCGTTGATAAACCACCCTCCTGTGGTCGTTATCTTGCTCCTTCTGTCGTCAACGAATTTACTAATTCCAAAGCTCACATGCTGACAGATCGGAAGAGCGTCGTGTAGGGAAAGAGTGTTCCCAGATGTGCAGATCTCGGGGGGGGCCGTAGCATTAAAAAAGAAAATAGAATCGATCAATCATGGGGGCGGCGGTGGGAAAAACTTAGTGTGGTTAAGACAATTCTGGGTCGTAGGCTAGGCT
+
CBBCCFFFFFCBGGGGGGGGGGGGGHHGHHGHFHHGAEHHHHHHBHGHHHHHHHHEGGEEHGAFGGHHHHGGHHHHHHHHGHGHHHHHHFFFFGHHHGEEGGGHFGGFEEFG?FFFFFHHFHHHH?33FFFHAHF333B?2D2@20///<;-;--;-.9://;/;/:B-...9//9;//9:.;...////;//..-9------9.9./.;.:////;/;/.;./:;9//////://;:/-:...///9.//
@M03495:530:000000000-LYBTV:1:1103:20366:23316 2:N:0:GTGACGTT+ATCTGGGA
ATATTTTGCCGTTGATAAACCAGCTAATCCTGAAAAAAAAATCAAAGCTAAAAACTACAATGCTAAGACCACGATGTGACTGCTATCAAAGTTAGATATATATGTAAATTATTCATCTGTCAAATCCTAGAATTATATCATACCTGCTCCAGCAATCACGACCTGTAATGGTTTAGTGGGTTGTTCACTGTTTCTGAAAAATGAAGATAGTTGTCCAGCTTCCAAAAAGTTTATTGTGTTTTCTAGTGGAG
+
BBBBBFFFFFBAEGGGGGGGGGHHHGHHHHHHHHHHHGGGGHHHHHHFHGHHGHGHHHHHHHHGHHHHHHHHGGGGFFHHHFHHHHHGGFHGBGHHHHHHHHHHHHHHGFHHHHHHHGHHHHHHHHGHHHEHHHHHHHHGHHHBHHEHGHHHGHHHHHHGGGGGHHHHHGHHGFHHFHHAEGGGHHHGFHFHFHHGHGDDGHHHFHHHHH0GHGFBFGHHHHHGFFH.9;CGGGEF00:CFBFFF00;F09
@M03495:530:000000000-LYBTV:1:1103:13789:23329 2:N:0:GTGACGTT+ATCTGGGA
ATATTTTGCCGTTGATAAACCACCCTCCCTGTGGTCGTTATCTTGCTCCTTCTGTCGTCAACGAATTTACTAATTCCAAAGCTCACATGCTGACAGATCGGAAGAGCGTCGTGTAGGGAAAGAGTGTTCCCAGATGTGTAGAGCTCGGGGGGGGGCGGGGGATTAAAAAAAAAAAAAAATAAACATGGGGTACAAGCATAGGTGCGAGTAAAAGAAGATGGATGATGTGGAGGGAGGTGAGAGCAGTAGTG
+
CCCCCFFFFFCAGGGGGGGGGGGGGHHGGHHHHHHHGGGHHHGHHGHHGHHHHHHHGGGHGHGGGHHHHHHHHHHHHHHHHHHHHHHHHHHHHHHHHHHHGGGGGHHGGGGGG?FGHGHHHHHHDGBBBBGHFEGFBG33>2222@CCCCD>-:=-:B---;.///;9/:9@BA-----./////9//....////.//;9//:/-.--.///:..:///;////////;/..-..-.;/.//.////;:/
@M03495:530:000000000-LYBTV:1:1103:14717:23335 2:N:0:GTGACGTT+ATCTGGTA
ATATTTTGCCGTTGATAAACCACCCTCCCTGTGGTCGTTATCTTGCTCCTTCTGTCGTCAACGAATTTACTAATTCCAAAGCTCACATGCTGACAGATCGGAAGAGCGTCGTGTAGGGAAAGAGTGTTACCAGATGTGTAGGGATGGGGGGGGTGTGGGTGAAGAATAATAAAAAAAGTGGAATGTCTAATGTAGCATAGGTCTCAAATGACGATACGACATAGAACATTTTTAACCATACAATACACGAA
+
BBCCCFFBFFCAEFGGGGGGGGGGGHHGGHHHHHGHGEEHHHHGGFHHFHHFHHHHGGGEGHGGGHHHFHFHFHHHHHFHEFGGGHGFBGHHGHDHFFFF?GGGFHEEECEE?/FFFFBFCGBGHFD?FHHHHFG33DB322/22///?>----9-9.:...////9/////9B/:-.///////;////://///;///99//////////....-...9.////://99//.///9//:///;///.9.
@M03495:530:000000000-LYBTV:1:1103:23120:23337 2:N:0:GTGACGTT+ATCTGGGA
ATATTTTGCCGTTGATAAACCAGCTAATCCTGAAAAAAAAATCAAAGCTAAAAACTACAATGCTAAGACCACGATGTGACTGCTATCAAAGTTAGATATATATGTAAATTATTCATCTGTCAAATCCTAGAATTATATCATACCTGCTCCAGCAATCACGACCTGTCCTGGCAAACAACCTGCAGAAAAGCCAATCAAATATATTTTCACAAGAGATGGAATGTGAGGCAATAATAGAGTACAAAGGTTGA
+
CCCCCFFFFFDBGGGGGGGGGGHHHHHHHHHHHHHGHGGGGHHHHHHHHGHHHHGHHHHHHHHHHHHHHGHHGGHGGHHHHFFHHHFHHHHHHHHHHHHHHHHHHHHHHHHHHHHHHHGHHHHHHHHHHHHHHHHHHHHHHHHEHHHHHGHHHGFHGHHGGGGGHHFHFFFHFGHHHHHGHHGHHHHGHHGHHHHHHHHHHHHFHHHHBGHHHHHGHHGHHFHBFGGGGGGGFFFGCFFBFFFGGGEFGF/
@M03495:530:000000000-LYBTV:1:1103:17026:23338 2:N:0:GTGACGTT+ATCTGGGA
ATATTTTGCCGTTGATAAACCAAAGCTCACATGCTGACAGATCGGAAGAGCGTCGTGTAGGGAAAGAGTGTTCCCAGATGTGTAGATATCAGTGGGGGGCGGGGCAATAAAAAAAAAAAATGAGTAACGCAAGCGACGCAGGGAGCTAGCACTACTGAAGAAAAAGCGAGTATAGTCCACGCTGGCATTACAATGGACAGCGCAGGCACCTACGGTGTACGCGGTGCACATGATGCGTGAAGGCAGAAGCG
+
BBBBBFFFFFBAGGGGGCGFGGHHHGHHHHHHGHHHFHHHHHHHGGGGGHHGGGGGGHGGFGHHHHHHGHF5D@DEFHHFGD4B3444BB4@4BF1//------9;./BFB/BD-@=-@-.///////.-9--...-------....////////////;///9.....--.///9/;//....-..///////;/;:F..-:---;...///.....//:.--.--///9/////-9...//....///-
@M03495:530:000000000-LYBTV:1:1103:20620:23355 2:N:0:GTGACGTT+ATCTGGGA
ATATTTTGCCGTTGATAAACCAGCTAATCCTGAAAAAAAAATCAAAGCTAAAAACTACAATGCTAAGACCACGATGTGACTGCTATCAAAGTTAGATATATATGTAAATTATTCATCTGTCAAATCCTAGAATTATATCATACCTGCTCCAGCAATCACGACCTGTAATGGTTTAGTGGGTTGTTCACTGTTTCTGAAAAATGAAGATAGTTGTCCAGCTTCCAAAAAGTTTATTGTGTTTTCTAGTGGAG
+
BAABBFFFFFBAGGGGGGGGGGHHHHHHHEFHHGFHFGGGGHGHGHHHHGHGHHGHH3GHHHHGHHHHGHHHGGHFFFHHHFBGHHHHHHGFHHGHHHHHHHHHHHHHHHHHHGHHHHHHHHHGGGHHHHGHHHHHHHGHHHHFHHEHGHEFHHHHHHHGGCCDFHFHB<FFGGHHFGHFGGGGHHGHHHGHFEFB=GDFFHHGHFHGFHHHHHHHHHHH0CGGFH..CBFGGGGGFGGGGGGGFFBFA09
@M03495:530:000000000-LYBTV:1:1103:20368:23367 2:N:0:GTGACGTT+ATCTGGGA
ATATTTTGCCGTGATAAACCAGTCAGGAGTCCAAAGCTCACATGCTGACAGATCGGAAGAGCGTCGTGTAGGGAAAGAGTGTTCCCAGATGTGTATAAATACGAAGTGGTGGCACAACTATAAAAACCAAAAGCCTATTTATTTTTATTATGTTAAAGCAATGATTACTTGTTATACCATTCAAAATGGAAATTACAGAGCAATTAGGATGGGAAAACGAAGACCAATTTGAACTCAACTACCTGATTGTG
+
ABABBFFFFFDBFGGGGGGFGGHDGGHHGHFHGHHH2GEGFGHHGHHHHHGHFGH?FEGHHF?EDEEGEBEFFFGH1GG5B4BFB3BFGH3B@4B4444@431111133?//023B?/B?4?4BF3///?F/2002F3B3B?FD32/FBB2@2F2@FG2@@<11<?F1?11??DG11?F1>1<<<1<11>11<>G==D0/CGCF0D<0<=CC./:.:/;A:.;/;/./909C00BF0//0;:/99/00;0;
@M03495:530:000000000-LYBTV:1:1103:12718:23371 2:N:0:GTGACGTT+ATCTGGGA
ATATTTTGCCGTTGATAAACCAGCTAATCCTGAAAAAAAAATCAAAGCTAAAAACTACAATGCTAAGACCACGATGTGACTGCTATCAAAGTTAGATATATATGTAAATTATTCATCTGTCAAATCCTAGAATTATATCATACCTGCTCCAGCAATCACGACCTGTAATGGTTTAGTGGGTTGTTCACTGTTTCTGAAAAATGAAGATAGTTGTCCAGCTTCCAAAAAGTTTATTGTGTTTTCTAGTGGAG
+
A1AAA3FF1DDAECGFGFFDGFGGFHFFFFHHFBF1GGEEEHF1FD1AFB1FEHFGH11DDD12FFGHH0FF//E/01BGF1>E120BFHHEGHFHDE2FDGHFGFGHGGHHHHHGFF1F2GHE><EFGGFHHFHFD2>GHHB01B011BGGHF01BFG?C/<<0?FF1?F<1GFGBG0FCECFHHHBGH<<0DGHF0<DCGG<FG000CFGFC0;CG/CCC:CCGC?A0;F0FGECB/:/;0;09;C.0.
@M03495:530:000000000-LYBTV:1:1103:6115:23374 2:N:0:GTGACGTT+ATCTGGGA
ATATTTTGCCGTTGATAAACCAGCTAATCCTGAAAAAAAAATCAAAGCTAAAAACTACAATGCTAAGACCACGATGTGACTGCTATCAAAGTTAGATATATATGTAAATTATTCATCTGTCAAATCCTAGAATTATATCATACCTGCTCCAGCAATCACGACCTGTAATGGTTTAGTGGGTTGTTCACTGTTTCTGAAAAATGAAGATAGTTGTCCAGCTTCCAAAAAGTTTATTGTGTTTTCTAGTGGAG
+
BB@BBFFFFFBBGEGFGGGGGAHFFHHHHFHCF3FEGE?AEHHG3FGFFFHBFGGHFFHHHGHHHEGFHHHEGGGGHHHHFBFHHHFGHHGHFHDFGBGGHHHHHHHHGHHHHFHHHHEHHGGGFGHHGHHHHHGHHEHHHHB?GH0F3BFH2FGHHHGGG/@AF<<??@GGHHHGGGAGEGGG.GHGFGFHHHHHBGHFHFHHGF:GHGHGHHG0CGHGHCGHHFCAD9FFGGGGGGGGEGGFF0;999.
@M03495:530:000000000-LYBTV:1:1103:6547:23381 2:N:0:GTGACGTT+ATCTGGGA
ATATTTTGCCGTTGATAAACCACCCTCCCTGTGGTCGTTATCTTGCTCCTTCTGTCGTCAACGAATTTACTAATTCCAAAGCTCACATGCTGACAGATCGGAAGAGCGTCGTGTAGGGAAAGAGTGTTCCCAGATGTGTAGATATCGGGGGGGGCGGGGTCATTTAAAAAAAAAAAAACGTTGTGATAGAGAGTGAGCTCGGCTATACAGAAATAAATTTATGGATCGTAGACAGATAAATAGAGTTCATG
+
CDCCCFFFFFCBGGGGGGGGGGGGGHHGGHHHHHHHGGGHHHHHHHHHHHHHHHHHGGGHGHGGGHHHHHHHHHHHHHHHHHHHHHHHHHHHHHHGHHHHGGGGGHHGGGGGG?FGHGHHHHHHHHD?DFGHHHGFDG?3>2222>=C/@C-9-------9<000000<<@DFF99<-.-./...00<000<<0:B00009-9..0000::000000000000<0009/..<00//00000<000<000:0
@M03495:530:000000000-LYBTV:1:1103:21324:23392 2:N:0:GTGACGTT+ATCTGGGA
ATATTTTGCCGTTGATAAACCAGTCAGGAGTCCAAAGCTCACATGCTGACAGATCGGAAGAGCGTCGTGTAGGGAAAGAGTGTTCCCAGATGTGTAGATATCGGGGGGGGGCGGGGTATTAAAAAAAAAAAAAAAACATAAAACTACAAGAGGAGTGGGCTCGTTGCAATAATCGAATCACTGCGGAGGTACAACAAGAATGGCAGGAGTGTAGTACGTCAGTGTGGTACATCGGTAAAGAGTGTTGTCCA
+
CCCCCFFFFFCAGGGGGGGGGGHGHHHGHGHHGHHHHGHHHHHHBHHFHHHHHHHHGGGGHHHGEGFAE1BFGGHHHHHHFH@4@F3GFFFFB444B4444@?///E------;---:000;09:@AAA;9D:--:..000900000;09/.;..:..../.--./.000;000../0;0:009.----.00000..///000//.-../.000000./...0000.990000;....009/;900./000
@M03495:530:000000000-LYBTV:1:1103:19839:23396 2:N:0:GTGACGTT+ATCTGGGA
ATATTTTGCCGTGATAAACCAGCTAATCCTGAAAAAAAAATCAAAGCTAAAAACTACAATGCTAAGACCACGATGTGACTGCTATCAAAGTTAGATATATATGTAAATTATTCATCTGTCAAATCCTAGAATTATATCATACCTGCTCCAGCAATCACGACCTGTAATGGTTTAGTGGGTTGTTCACTGTTTCTGAAAAATGAAGATAGTTGTCCAGCTTCCAAAAAGTTTATTGTGTTTTCTAGTGGAGG
+
BAABCFFBFFCBGGGGGGGGGGHHHHHHHHHFHFFFEGGGHHHHHGBGGHHHFEHHHHHHHHHHHHHFHHHGGHGHHHHFHFHFHHHHGHHFHHHGHHHGHHHHHHHHHGHFHHHHHHHHHHHHHHHHGGHHHHHGHHHHHHFFHEHFFHFFHHHGHHGDDGGGHGGHGHGHHHHHHHHEGDAHHHFHHGHHHHHHHGFFHHFGHHHHHHHHHGE:GG0GFCBCH.GCBGFGGGGGGFFFFGFFFBFF0C:
@M03495:530:000000000-LYBTV:1:1103:22069:23396 2:N:0:GTGACGTT+ATCTGGGA
ATATTTTGCCGTTGATAAACCACCCTCCCTGTGTCCAAAGCTCACATGCTGACAGATCGGAAGAGCGTCGTGTAGGGAAAGAGTGTTCCCAGATGTGTAGATCTCGGGGGGGGGCGGGGAATAAAAAAAAAAAAACGAACACACTATGACACACGGGCGCACAGTGATGACCGAACAAACTCCATAGTATGGTGTGATGCTCAGACGATAGTTACCCATCGCGTTGCCTTCGTCAGACCACGTTTAGTAGA
+
BBABBFFFFFBAEGGGGGGGGGFFGHHGGHHGHEHHHHHHHHHHHHHHHHHGHHHHHHHFGGGHGHGEEEEE?BFGFGGEFGF@FB4BFEGHGHFB@4B34B44@B//>@--9-------:./////---;--:-.-..--..9//////;/..----9----.;///////--9--...//////////9.//9.://:9//9//--..9/;///////..--9-.///;;:...//..::.././////
@M03495:530:000000000-LYBTV:1:1103:10117:23397 2:N:0:GTGACGTT+ATCTGGGA
ATATTTTGCCGTTGATAAACCAGCTAATCCTGAAAAAAAAATCAAAGCTAAAAATTACAATGCTAAGACCACGATGTGACTGCTATCAAAGTTAGATATATATGAAAATTATTCATCTGTCAAATCCTAGAATTATATCATACCTGCTCCAGCAATCACGACCTGTAATGGTTTAGTGGGTTGTTCACTTTTTCTGAAAAATGCAGATAGTTGTCCAGCTTCCAAAAGGTTTATAGTGTTTTCTGGAGAGG
+
AA1AAFB3BFD>ACGCGGGBGA0G1FDDGHHGFEGGGCEE/0B1EDD01E1GBE0BG1F1F1F222EF10FG//?/>12B21FB@B0BDDB122B1F2@@E@FH2BGGG1F>>GB2FHG>2>21>B11>1EDF>>B222>GHE01101B1F10G011@1/?>/?0FFG1<1?10<11><.C.->.>1000<DDC00=<GFA.00:00::CC00C:0:C/000/:00./;00;/000;CBFF/00000:/.;
@M03495:530:000000000-LYBTV:1:1103:22990:23403 2:N:0:GTGACGTT+ATCTGGGA
ATATTTTGCCTTGATAAACCAGGACTCAGGCTGGACCAAAGCTCACATGCTGACAGATCGGAAGAGCGTCGTGTAGGGAAAGAGGGTGCCCAGATGTTTCGATTGCGGGGGGGGGGGCATGAACTAAAAAAAAAACGTGGACAAGATGCAGCTGCTGGAGATTATCACGACCGAAAAAACATCCAAAGACAGCAGAGCTTCAGCAGTATCAGTTGGTCTCAAGCAGGGGAAGGCTAGCATTGTGGTTCAGG
+
AAAAAFFFBFBDG1FGG1BAFEC1FHHGHHCHA?EGCGCHFFGCGHHF1FGHFFFEHFCFEEFGAC0//EF>?GFGG>B0GA0F/EE/>FC1F/1@B222//22?B///B@?----9-9:9/;//;////9--9----9--//9;BB/B/B//9//9BAAF/9//B//A-=-9@-9-9-9-;/9/B///-/-9BF/9B//9//;/-;/////;/999B//;/;9BBA9--;-;-//-//;/BBB:F-///9
@M03495:530:000000000-LYBTV:1:1103:10177:23417 2:N:0:GTGACGTT+ATCTGGGA
ATATTTTGCCGTTGATAAACCAGCTAATCCTGAAAAAAAAATCAAAGCTAAAAACTACAATGCTAAGACCACGATGTGACTGCTATCAAAGTTAGATATATATGTAAATTATTCATCTGTCAAATCCTAGAATTATATCATACCTGCTCCAGCAATCACGACCTGTAATGGTTTAGTGGGTTGTTCACTGTTTCTGAAAAATGAAGATAGTTGTCCAGCTTCCAAAAAGTTTATTGTGTTTTCTAGTGGAG
+
BBBBBFFFFFBBGGGGGGGGGGHHHHHHHHHHHHHHHGGGGHHHHEDBGHHHHHFHHHHHHHHGHHHHHHHHGGHFFFHFHDGGFGBGHHFGFHHHHGHHHHHHHHHHHHHHHHHHGHHHGHHHHHFHHHEHHGHHHHHHHHHFHHHFHBHCGGHFHHHGGGGGHHBGFFFHHHHGGGFHDFFDHHHHHHHHHEHGHFHHHHHGFHFHHHHHHHHHHFHEHHHFFGEAEFGGFGFFGFGFG99FGGGGCBA
@M03495:530:000000000-LYBTV:1:1103:4483:23428 2:N:0:GTGACGTT+ATCTGGGA
ATATTTTGCCGTTGATAAACCAGCTAATCCTGAAAAAAAAATCAAAGCTAAAAACTACAATGCTAAGACCACGATGTGACTGCTATCAAAGTTAGATATATATGTAAATTATTCATCTGTCAAATCCTAGAATTATATCATACCTGCTCCAGCAATCACGACCTGTAATGGTTTAGTGGGTTGTTCACTGTTTCTGAAAAATGAAGATAGTTGTCCAGCTTCCAAAAAGTTTATTGTGTTTTCTAGTGGAG
+
AABBBFFFFFBAEGGGGGGGGGHHHGHHHFHHHGHHCEGGGHHCHHGHHHFHGHGHGFFHFHHHGHGHHHHHGGGGFFHHGHEF4FGHHHHEGHHHHHHHHHHHGHFHHHHHGHHHHHHHGFFHEGFHHHFHHHHHHGHHHHHHHHHHHHHFHHGHHHHFGGGGGHBGG@?FGHHGFGGHDFGGHHHHGHHHHHGHHHHHHHHGGGGHFGHFHHHFHHHHHHHHCGHGEBCFGGGGGFBFGGGGGGFFFBE
@M03495:530:000000000-LYBTV:1:1103:23397:23433 2:N:0:GTGACGTT+ATCTGGGA
ATATTTTGCCGTTGATAAACCAGCTAATCCTGAAAAAAAAATCAAAGCTAAAAACTACAATGCTAAGACCACGATGTGACTGCTATCAAAGTTAGATATATATGTAAATTATTCATCTGTCAAATCCTAGAATTATATCATACCTGCTCCAGCAATCACGACCTGTAATGGTTTAGTGGGTTGTTCACTGTTTCTGAAAAATGAAGATAGTTGTCTAGCTTCCAAACAGTTTATTGTGTTTTCTAGTGGAG
+
A?11AFFBDDAAFAGGFFGGGGHAGFHHHDGHGEGHHE?EEFHFGHHEGF11BGEFFFEGHHHFFGHGEFFHGGHF>BEEHGHFF20GGDGHGHHG2GFHHHHF2BDFDGHHHHGDGF>EGHHBFDFGHHHHHHHHBEFGGHD0GHGFDCBHCFBFHHHGGGGGHEHHF@F1?FGGHFHHAFC<<FDGHFHF0DHGG000<GFFGHGFH:G:GCB0;;CGBFFCGB.9:0;BFFFF00;FF/BFGBFFF0;
@M03495:530:000000000-LYBTV:1:1103:23542:23434 2:N:0:GTGACGTT+ATCTGGGA
ATATTTTGCCGTTGATAAACCAGGGACTCAGGCGGACCAAAGCTCACATGCTGACAGATCGGAAGAGCGTCGTGTAGGGAAAGAGTGTTCCCAGATGTGTAGAACTCGGGGGGGGGCGGATCATGAAAAAAAAAAAAAAAGAAGAAAAAAGGGGAAGGGTAGAGACAGAAAAGAGAGACAATATAGTGAAGAAAACAAAAACAGAGAAAAGGAGGGAAAACGAAAAGAAGATGTAAGAAGAGAGTACAGAG
+
CCCCDFFFFFCBGGGGGGGGGGHGGGGHHHGHHGGGGGHHHHFHHHHFHHHHHGHHHHHHGGGGGHHFFGGG>E?BGHGGHHHGHBE4?BGHHHHGF4F44?44333??/@@-----9----<00:0<0<@ABCFF----.9./0///.-...-....../.0:0////00</.//..///00000000000////.....9.////00//./..-.../:-..<-/../000:00<00/<./<000000/
@M03495:530:000000000-LYBTV:1:1103:23265:23437 2:N:0:GTGACGTT+ATCTGGGA
ATATTTTGCCGTTGATAAACCAGGACTCAGGCTGGACCAAAGCTCACATGCTGACAGATCGGAAGAGCGTCGTGTAGGGAAAGAGTGGTCCCAGATGTGTAGAACTGGGGGGTGGCCCGGTGATTAAGAAAAAAAAAGAACACCACCTCCGCGGGGAATGGTACGTGGGGAGAGAGAAGGAGGTGGGGCATCGGCACGTTGTGCACGGGGGTGACACGGGGCTGACGGTGACATAGACACTTTCATACTGC
+
BBBBBFFFFFBAG2GGGGGGGGHGHGHHHHGHFGGGHHHGDHFHHHHFHHHHHEGFFHGGGEFGGFHEGEDEEDGGFGGHGHC?FGH14BF?FH1E3F4FGB44B333?//----..9-;A;.0;0900;F/AD;;A...9/9.........-----../9///.;.:9-.-.....//..9....--.-./..--;.....9///.-;----.///.-----..9.9;..//://///.///////////
@M03495:530:000000000-LYBTV:1:1103:25743:23437 2:N:0:GTGACGTT+ATCTGGGA
ATATTTTGCCGTTGATAAACCACCCTCCCTGTGGTCGTTATCTTGCTCCTTCTGTCGTCAACGAATTTACTAATTCCAAAGCTCACATGCTGACAGATCGGAAGAGCGTCGTGTAGGGAAAGAGTGTTCCCAGATGTGTAACGGTCGGGGGGCGCGCTGTCCATAACACAAAAAAAACATACAAGCATGTAACGAAGGGCTAGCTGTCATAAAAATCGTCGTACGACACATTATGTTCTACTACTTGCAGT
+
CCCCCFFBFFCCGGGGGGGGGGGGGHHGGHHFBGFHGGDHHHHHFHHHHHHHHHHHGGGGGHGGGHHHHHHFHHHHHGFFGHHGBGCHGFHHHHHGHHHHGEEG1GHCFG@>EGFGFEFHHHHHHF3BBFDD2?2FF33B2@///?////---999---9////////9.;...---..;9;///..:////:;.....9...;//////;////9/9..--..-..--.////:///;//9///9///9/
@M03495:530:000000000-LYBTV:1:1103:9988:23441 2:N:0:GTGACGTT+ATCTGGGA
ATATTTTGCCGTTGATAAACCACCCTCCCTGTGGTCGTTATCTTGCTCCTTCTGTCGTCAACGAATTTACTAATTCCAAAGCTCACATGCTGACAGATCGGAAGAGCGTCGTGTAGGGAAAGAGTGTTCCCAGATGTGTAGATCTCGGGGGGGGGCGGGTCATTATAAAAAAAAAATAAAGATAGGTGATAAGGTGATGTCAGGGAAGGTTGCAGACGATGTTATGAGGATTCATAAACATGCACGATATA
+
DCCDDFFFFFCAGGGGGGGGGGGGGHHGGHHHHHHHGGGHHHHHHHHHHHHHHHHHGGGHGHGGFHHHHHHHHHHHHHHHHHHHHHHHHHHHHHHHHHHHGGGGHHHGGGGEG?GFGFHHHHHGGHFDDFHHHHFG?FBDG222220?//E----------::0;0::00;;----.00000000/00000000;000:0000/..:..;0/.000.--...:00000/0/00:00000000000.;9.-:
@M03495:530:000000000-LYBTV:1:1103:19481:23483 2:N:0:GTGACGTT+ATCTGGGA
ATATTTTGCCGTTGATAAACCAGTTGGCTCTAGCTGCCATGCAATGTCACAACCACTTCTTGCCCTCCAAAGCTCACATGCTGACAGATCGGAAGAGCGTCGTGTAGGGAAAGAGTGTTCCCAGATGTGGAGATCTCGGTGGGCGGCGGATTAATAAAAAAAAAAATAGTCGTAGCAGACTGGGATGACTAATGGTGTGAGCTCTGCATAGCACCCTGATACGAATCACTGGAGGAATCTAGGCGTATAGA
+
CCCCCFFFFFCAGGGGGGGGGGHHHHHHHHHHHHHHHHHHHHHHGHHHHHHHGGGGHHHHHHHHHHHGHGHHHHHHHHHHHHHFHHHHHHHGGGGHHGGGGGGG?FGHGHEHHEHHGB?DFHHHEGG4433/F22?30?/??</>//<---.000:00;0:A-DG-.;;00..=.900/.00...0.0000000090..000009009000000.9.//900...;.0000//9../0;0090/-:-;000
@M03495:530:000000000-LYBTV:1:1103:22435:23490 2:N:0:GTGACGTT+ATCTGGGA
ATATTTTGCCGTTGATAAACCAGCTAATCCTGAAAAAAAAATCAAAGCTAAAAACTACAATGCTAAGACCACGATGTGACTGCTATCAAAGTTAGATATATATGTAAATTATTCATCTGTCAAATCCTAGAATTATATCATACCTGCTCCAGCAATCACGACCTGTAATGGTTTAGTGGGTTGTTCACTGTTTCTGAAAAATGAAGATAGTTGTCCAGCTTCCAAAAAGTTTATTGTGTTTTCTAGTGGAG
+
CAABCFFFFFCAGGGGGGGGGGHHHHHHHHHHHHHHHGGGGHHHHGHHHFGGHFFFHHHFHHHHHFFHHHHHGGHF1FGFEEEHHGHHHGHGGFGHHHHHGHHHFHHHHFHHHHHHHHHHGHHHHHHHHHHHGHHHHHHHHHHGHHEFF2FGHGGHEHHGDDCGHHFHGFD?FHHGFBGF<FDDHHFFHHGFDGHGHHDDCHHH0GHHGHGHHHHHHHBG0CCFCG.;CBFGFGFFFGCFGFFFCCFGGBC
@M03495:530:000000000-LYBTV:1:1103:9487:23496 2:N:0:GTGACGTT+ATCTGGGA
ATATTTTGCCGTTGATAAACCAAAGCTCACATGCTGACAGATCGGAAGAGCGTCGTGTAGGGAAAGAGTGTTCCCAGATGTGTAGATCTCGGTGGAGGGCGGTTAATTAAAAAAAAAAAAAAAAGCCAATTATTAGATCGGGGGGGGGTGAGGAGAGGAGGTTGAGATCCTAGTACAGCAGGGTGTATGTTGGGCAGTAAGTGTAGCAGAACGTGTGAAGCGCGTTGGTAGAATAAAACATTCGACAAGAA
+
CCCCCFFFFFCAEGGGGGGGGGHHHGHHHHHHHHHHGHHHHHHHGGGGHHHGGGGEEBBDGFFGHHHHFG@5DGHGFHHGGH@B34444B11>1?111/1////?33333?FF?D/<>/<----...//:0000;0000..---------...:....;.../:/;900;000000000/..-/.-0909909-./;/00:090000009/:..:/.0;00------..0000000000.0:000..:9//
@M03495:530:000000000-LYBTV:1:1103:9957:23501 2:N:0:GTGACGTT+ATCTGGGA
ATATTTTGCCGTTGATAAACCAGAGGACTCAGGCTGGACCAAAGCTCACATGCTGACAGATCGGAAGAGCGTCGTGTAGGGAAAGAGTGTTCCCAGATGTGTAGAGCTCGGTGGGGGCCGGGTTATTTAAAAAAAAAAATAAGAAAAAGTAGATAGGGAAGGGAACGATGGGGCTAGTGAACTAGCCTGTAGCTGTAGAAGGAGTGTGGCACGGATCTCTATCTGTTACGAGACACTAGATTGATACGTAG
+
CCCCCFFFFFDCGGGGGGGGGGHHHGHHHHHHGHHHGHHHHHHGHHHGHHHHHHHHHHHHHHHGGGGHHHGGGGEEBFFHGGHHHGHFGBB@FFGFEHGFG44?434?3/>/<<//B////////1111@?DF@-<<--.00:00//..;000000/./:.:...9;....;..-..000000:0//0.:00000:00000..;/.;0../0.--.-000000000000;....//:/0;0000:00.0:;
@M03495:530:000000000-LYBTV:1:1103:10312:23503 2:N:0:GTGACGTT+ATCTGGGA
ATATTTTGCCGTTGATAAACCAGCTAATCCTGAAAAAAAAATCAAAGCTAAAAACTACAATGCTAAGACCACGATGTGACTGCTATCAAAGTTAGATATATATGTAAATTATTCATCTGTCAAATCCTAGAATTATATCATACCTGCTCCAGCAATCACGACCTGTAATGGTTTAGTGGGTTGTTCACTGTTTCTGAAAAATGAAGATAGTTGTCCAGCTTCCAAAAAGTTTATTGTGTTTTCTAGTGGAG
+
B@BBBFFFFFCBGGGGGGGGGGHHHHHHHHHHHHHGHGFGGHFHHHFFHFGHHHEHHGHHFHHHHEFHHBGHGGHG1FGGFEFGGHHHHHHFFHGHHHHHHHHHGHHHHHHHHGHHHHGHHHGHHHHHHHHHHGHHFHHHHHGFGHGHE2FCCFFGHHHGDGGGHHHFF@F?FGFHGGHHAFCGHHHHHHHHFGFGGGGHHHHHHHGHHFHHHFCGHHEHHFHFGFEEGFFFGGFGGGGGGGGG0FFFFFF
@M03495:530:000000000-LYBTV:1:1103:7660:23509 2:N:0:GTGACGTT+ATCTGGGA
ATATTTTGCCGTTGATAAACCAGCTAATCCTGAAAAAAAAATCAAAGCTAAAAACTACAATGCTAAGACCACGATGTGACTGCTATCAAAGTTAGATATATATGTAAATTATTCATCTGTCAAATCCTAGAATTATATCATACCTGCTCCAGCAATCACGACCTGTAATGGTTTAGTGGGTTGTTCACTGTTTCTGAAAAATGAAGATAGTTGTCCAGCTTCCAAAAAGTTTATTGTGTTTTCTAGTGGAG
+
AA3AAFDDFFBAFGCGGGGGGGHHHHHHHHHHFCGGGGGGGHHCHHEBGHHFEGEHHFHHHHGHHHHHHGHHGGHFGFFHHHFH4@GHHHHHEHGHHHHGHHHH?GHHHHHHFHHHHHHHHHF4FGHHFHHHHHHHFHHHHHHHHHHHHGFGCCFHHHHGFGGGFGHBFFGFGHHHFGHGDGCDHHHHGHGHGHHHHEDGCGHHHHHHHEHFGHF:GHHFHHFBC:;E?9CFFGGFFFFCFFEGFFCB?BA
@M03495:530:000000000-LYBTV:1:1103:13544:23533 2:N:0:GTGACGTT+ATCTGGGA
ATATTTTGCCGTTGATAAACCACCCTCCCTGTGGTCGTTATCTTGCTCCTTCTGTCGTCAACTTACTAATTCCAAAGCTCACATGCTGACAGATCGGAAGAGCGTCGTGTAGGGAAAGAGTGTTCCCAGATGTGTAGATCTCGGGGGTCGCCGGTTCATTAAAAAAAAAAAAAGATATACCACCGATATAAATCGAACCCTGACACTCTAGAATGATCATATGCGGACATGTACTCTGAGTACTGGACAGC
+
BCBCCFFFFFCAGGGGGGGGGGGGGHHGGHHHHHGGGGGHHHHHHHHHHHHHHHHHGGGHGHHHHHHHHHHHHHHHHHHHHHHFHHHHHHHHHHHHGGGGHHHGGGGEG/FDFGHHGHHHGHBBDFGHFHHFGHFB33B3DDFE/<@-.--.---.;GF00;0;::--9:---..;00000;;..----0000:.:/.-..///009/0;00090000000000.-:--00990000000000000;.0..
@M03495:530:000000000-LYBTV:1:1103:13039:23541 2:N:0:GTGACGTT+ATCTGGGA
ATATTTTGCCGTTGATAAACCAGCTAATCCTGAAAAAAAAATCAAAGCTAAAAACTACAATGCTAAGACCACGATGTGACTGCTATCAAAGTTAGATATATATGTAAATTATTCATCTGTCAAATCCTAGAATTATATCATACCTGCTCCAGCAATCACGACCTGTAATGGTTTAGTGGGTTGTTCACTGTTTCTGAAAAATGAAGATAGTTGTCCAGCTTCCAAAAAGTTTATTGTGTTTTCTAGTGGAG
+
BBBBBFFFFFBAGGCGGGGGGGEHHFHHHBGHHHHHHGGGGHFFHHHGHHHGFHGFG3BGABGFHFHHGFGHGGHGF4GFDDFHHGFFFFGHHGFHHHGHHHHFFHHHHHFHHHHHHFFHEFF4FGHFFGHHHHHHHFGDGGF2BGGHHFBCGFHHHFBECD?GFHBFG?<?1FGH1<F.<FCGHFHE<GHFFHGHHFDDCHHGHHFHFGGFHH000//GHFG0G0C.EFFGGGGGFBFGGFF00CGFE99
@M03495:530:000000000-LYBTV:1:1103:7472:23573 2:N:0:GTGACGTT+ATCTGGGA
ATATTTTGCCGTTGATAAACCAGCTAATCCTGAAAAAAAAATCAAAGCTAAAAACTACAATGCTAAGACCACGATGTGACTGCTATCAAAGTTAGATATATATGTAAATTATTCATCTGTCAAATCCTAGAATTATATCATACCTGCTCCAGCAATCACGACCTGTAATGGTTTAGTGGGTTGTTCACTGTTTCTGAAAACTGAAGATAGTTGTCCAGCTTCTAGAAAGTTTATTGTGTTTTCTAGTGGAG
+
A3AABDD5FFBAGEEGGGGFF4GHHHGBGHGHHHFGHGEEAG33FBB2FDBBDGEFHBGHHGGGHHHFH2GF?EGEH4GE@33BFF3FHH3B4BFG@4FHFGHH4BFGHBGF4FG?BDFGGHHHFF3GG4GHGHGHFH2DGH10BGA111BB0@0@C1</<</A<FDBB?F?1?F11=0>DA<<F11D0=<<0<0000D=/<<0<GFHFC:CCG:00C:<00000000/9BFFGGGGGF/B/0;0B0;:0.
@M03495:530:000000000-LYBTV:1:1103:15653:23594 2:N:0:GTGACGTT+ATCTGGGA
ATATTTTGCCGTTGATAAACCAGCTAATCCTGAAAAAAAAATCAAAGCTAAAAACTACAATGCTAAGACCACGATGTGACTGCTATCAAAGTTAGATATATATGTAAATTATTCATCTGTCAAATCCTAGAATTATATCATACCTGCTCCAGCAATCACGACCTGTAATGGTTTAGTGGGTTGTTCACTGTTTCTGAAAAATGAAGATAGTTGTCCAGCTTCCAAAAAGTTTATTGTGTTTTCTAGTGGAG
+
BBAAAFFBFFD22AAFGFGFFGHHFGHFD5GAGCG5BEEEEHFHHHECGFHDDAAFHCBGGGFHHHHHHFGEEE111BFF4FBHF@?FHH3@BDFEGEGFEGHHF4BGHFHF?FE4GHFBGHBHEGFHGH3B?FGGFFDFF2GB1DACG1FGB<FDGBG//>/C<F?<1@???0FG<F0FCFGAGFBGGGFG0DDD0<DFGHH0DFC0;CCFGFH0GHHFHFHGH0AEE0;FGGGGGEFFGFBFB9;F.0A
@M03495:530:000000000-LYBTV:1:1103:10125:23596 2:N:0:GTGACGTT+ATCTGGGA
ATATTTTGCCGTTGATAAACCAGGGACTCAGGCTGGACCAAAGCTCACATGCTGACAGATCGGAAGAGCGTCGTGTAGGGAAAGAGTGTTCCCAGATGTGTAGAACTCGGGGGGCGCCGGGTCATTAAAAAAAAAAAAAATGAAAACATAGCTAGAGGCAGTGCGGAGAGAAGAAAAAATATACACGCGTTGGAGACATGCAGAATTGAATGCGGAGGAAGAACGAGTGAGATCAAGATTGATGAAATTCG
+
CCABCFFFFFCAGGGGGGGGGGHGGGGHHHHHHHHGHHHHHHHHHHHHHHHHHHHHHHHHHHGGGGHHHGGGGEEFFGHGHHHHHHHHBBGGFHHHHHB44B344B3B/?///--;-9:--.-:9B0090;@BB@A@---.00000/.000090000/:..:009:---..0/0//;.9.900000.--9--.9/0./000000900900000.9---9;..//...;.000000;09000000000000.
@M03495:530:000000000-LYBTV:1:1103:21488:23598 2:N:0:GTGACGTT+ATCTGGGA
ATATTTTGCCGTTGATAAACCAGTCAGGAGTCCAAAGCTCACATGCTGACAGATCGGAAGAGCGTCGTGTAGGGAAAGAGTGTGCCCAGATGGGGAGATTTCGGTGGTGGACCGGATGATACAAAAAAAAAAAAAAGACACGGAGTTTCGTACAAAGAAGATAGTACAAAGCAACTCCTAACGAGATTGTACGGGGGAAGTGGGGCCCAAAACGTCCACAGGTAGACAACGCACGGGGCTGTGAAGGGACA
+
BBBBBFFFFFBBGGGGFGGGGGHGHHHGHGHGHHHGHHHHHHHHFHHHGFHHHHHHGGGGHHHEEGGAE?2FFFFGHHFHHH@3BFGHHFDF3F11/?3344BE//?>?A/32/////2B33B2?FHG?D/----<.E/:/.--.;/00../..00//./:0;C00000C/9CF./0:0:0;....;/////9.----9.://.;.--;.9..-.:..//.9///;//.;--:-9-----:.;;;//....
@M03495:530:000000000-LYBTV:1:1103:12696:23603 2:N:0:GTGACGTT+ATCTGGGA
ATATTTTGCCGTTGATAAACCAGGACTCAGGCTGGACCAAAGCTCACATGCTGACAGATCGGAAGAGCGTCGTGTAGGGAAAGAGTGTTCCCAGATGTGTAGATCTCGGGGGTCGCCGGGTCATTATAAAAAAAAAAAAAAAAATCGATGAAAGAATAGGTGGCGAATCACATGAAGAATAATGTGATAACACTAATCACGGAAACCGACTGTGTGTGTTCATATCTCATACTATGACACGATGTCTATGC
+
DDCDDFFFFFDBGGGGGGGGGGHGHHHHHHHHHHGHHHHHHHGHHHHHHHHHHHHHHHGHHGGGGHHHGGGGEEBBGHGHHHHHHGHB@BGHHHHHGE44BB444?D?F//<//<////<?<01>11>><FF-C@---:--:--.0...00000;.0000:0..----.000000000/0000000000000:0/00000..9.-:.--;;.0:0..../0000:000000000000000.-;..:00:00
@M03495:530:000000000-LYBTV:1:1103:7277:23611 2:N:0:GTGACGTT+ATCTGGGA
ATATTTTGCCGTTGATAAACCAGAGGACTCAGGCTGGACCAAAGCTCACATGCTGACAGATCGGAAGAGCGTCGTGTAGGGAAAGAGTGTTCCCAGATGAGTAGCTATCGGTGGGGGGCGTAGAATTGAAAAACAAAAAATAGCTACTCCAGTCAGGGAGAGTTGTTAGCACACGCTGCAACGAGTTAACTCACACACTCTTGTATGCAGTATGATAGCGACGTAACATTCACTAAACTCTTCAAAGTCTG
+
AB3ABFFFFFBBGGGGGGGGGGGFGGHHHHHHHHCHGFHHHGHHGGGHHHHHHHHDGHEFGHHGGEGHHFFEEEGG??FGFGHHFGGFG@B4@GGFHHB4B4?34444??>EA?///---:-;;;B09000;;9E.A?.-./////////:////;..;...;//;;/////..--...///-....//;////;/..////////9///9///99///----:.9.///://;/////:///9/;/////
@M03495:530:000000000-LYBTV:1:1103:9486:23611 2:N:0:GTGACGTT+ATCTGGGA
ATATTTTGCCGTTGATAAACCAGCTAATCCTGAAAAAAAAATCAAAGCTAAAAACTACAATGCTAAGACCACGATGTGACTGCTATCAAAGTTAGATATATATGTAAATTATTCATCTGTCAAATCCTAGAATTATATCATACCTGCTCCAGCAATCACGACCTGTAATGGTTTAGTGGGTTGTTCACTGTTTCTGAAAAATGAAGATAGTTGTCCAGCTTCCAAAAAGTTTATTGTGTTTTCTAGTGGAG
+
BAAAAFBDDFDAGFGGGGGGGGHHHFHFHGHHFHHHCEGGGH3AGDFHHHHEFGFFHGHHHGHFFEHHHHHHGGHGEFHHGFGEFDGHGHHGGHFHHGHHHHHHGHGHGFHHGHHHHHHHHHHGHHHHHHHHHHHHGHHGHHHBHHHHHFHHFCGGBFHGGGGGFF<GG@DFGHHEFGHGDGGGHHHHHHHHHGBDDDGFFHFH0CGGBBGFHGF0GHFHGHHFFHHGGBFFFGFFGFFFFGFBBFFFCCF
@M03495:530:000000000-LYBTV:1:1103:19022:23623 2:N:0:GTGACGTT+ATCTGGGA
ATATTTTGCCGTTGATAAACCAGCTAATCCTGAAAAAAAAATCAAAGCTAAAAACTACAATGCTAAGACCACGATGTGACTGCTATCAAAGTTAGATATATATGTAAATTATTCATCTGTCAAATCCTAGAATTATATCATACCTGCTCCAGCAATCACGACCTGTAATGGTTTAGTGGGTTGTTCACTGTTTCTGAAAAATGAAGATAGTTGTCCAGCTTCCAAAAAGTTTATTGTGTTTTCTAGTGGAG
+
BBBBBFFFFFBAFGGGGGGGGGHHHHHHHHHHGFHHHGGGGHHHHHGHHFHHHHEGHHHHHHHHHHHHHHHHGGGGGHGFHGFHHHGHHHHHHHHHHHHHHHHHGHHHHHHHHHHHHHHHHHHHHHHHGHHHHHHGGHHGHHHHHHFHEFHHHHHHHHHGGGGGHHGH1@F?GFHHDGHFAFDGHHHGHHFHFHEGGEGBHHGFGHGHEHHHFFGHHHHHFGHF0GEEAFG0BFBFB;BFGGGFBBFGGFG
@M03495:530:000000000-LYBTV:1:1103:12649:23658 2:N:0:GTGACGTT+ATCTGGGA
ATATTTTGCCGTTGATAAACCAGCTAATCCTGAAAAAAAAATCAAAGCTAAAAACTACAATGCTAAGACCACGATGTGACTGCTATCAAAGTTAGATATATATGTAAATTATTCATCTGTCAAATCCTAGAATTATATCATACCTGCTCCAGCAATCACGACCTGTAATGGTTTAGTGGGTTGTTCACTGTTTCTGAAAAATGAAGATAGTTGTCCAGCTTCCAAAAAGTTTATTGTGTTTTCTAGTGGAG
+
BBBBAFFFFFDBGGGGGGAFFGHGHHHHGGHHHHFFHEGEGHCFGFHGHHBHHFGHHCFHHHHHHHHHFH2EEECF?GG@DGEFHHFHHHGGGHFFHHFD4DGFFGGHHHHGGGGGEFHGDH4FFGHFFGHHFHGGHHDFGGFBHGHH1F?GGFHHFGHDECC<GHHFG?GFGGHE<1<.>FCCFFFBGHFHHFHHHFHF.<G0GHFGHHHGH:0;GHFH0;CCFCG.9;FFGBFF9CFFFFGGEF9B.09
@M03495:530:000000000-LYBTV:1:1103:9635:23684 2:N:0:GTGACGTT+ATCTGGGA
ATATTTTGCCGTTGATAAACCAGCTAATCCTGAAAAAAAAATCAAAGCTAAAAACTACAATGCTAAGACCACGATGTGACTGCTATCAAAGTTAGATATATATGTAAATTATTCATCTGTCAAATCCTAGAATTATATCATACCTGCTCCAGCAATCACGACCTGTAATGGTTTAGTGGGTTGTTCACTGTTTCTGAAAAATGAAGATAGTTGTCCAGCTTCCAAAAAGTTTATTGTGTTTTCTAGTGGAG
+
BA?AA5DBFFD>EGGGGGGGGGHGHHHHHHHHHHHFGFGGGHCGHGHEHHHHFHGGHHHHHHHHHHHHHHHHGGHGFFHHHHFGEFHHFFFGFHHFHHHHHHHHFGGHHHGHHHHHHHHHFHHFGHFHHHHHHFGHHHHFHHHHEHFBGGGCBFGFHHHGGGCGHHGHH@F?GHHHFFHGDEGGHHGHHHHHHHHHD0GHFHHEDGEFHFHFC0<CGGCFHBGCGFE?ABF0CFBFGGFFFFFF00;FFGF
@M03495:530:000000000-LYBTV:1:1103:5067:23700 2:N:0:GTGACTTT+ATCTGGGA
ATATTTTGCCGTTGATAAACCAGCTAATCCTGAAAAAAAAATCAAAGCTAAAAACTACAATGCTAAGACCACGATGTGACTGCTATCAAAGTTAGATATATATGTAAATTATTCATCTGTCAAATCCTAGAATTATATCATACCTGCTCCAGCAATCACGACCTGTAATGGTTTAGTGGGTTGTTCACTGTTTCTGAAAAATGAAGATAGTTGTCCAGCTTCCAAAAAGTTTATTGTGTTTTCTAGTGGAG
+
BABBBFFFFFBAEGGGGBGGGGHGHHHGHBHHHHHHAEGGEHHHHHGGHHHH3FEHHHHHHHGHHGHHGHHHGGHGHGFFFE3FFFGHHGHHHHHHHHHHHHHHGGHHHHHHHHHHGFHHHHGGHHEGHHHHHHHHHHHHFHHHHHFFGF2FBFGGHHHCGGGGGHGHFFFFGHHH1DCE.FDGHGHHHHFHFHHHHFHHHHHGGHHEHHHHHHBGHHHHGFFHFGG?CFFGBFFGFFBFFFFFFGGGAFE
@M03495:530:000000000-LYBTV:1:1103:19542:23704 2:N:0:GTGACGTT+ATCTGGGA
ATATTTTGCCGTTGATAAACCAGCTAATCCTGAAAAAAAAATCAAAGCTAAAAACTACAATGCTAAGACCACGATGTGACTGCTATCAAAGTTAGATATATATGTAAATTATTCATCTGTCAAATCCTAGAATTATATCATACCTGCTCCAGCAATCACGACCTGTAATGGTTTAGTGGGTTGTTCACTGTTTCTGAAAAATGAAGATAGTTGTCCAGCTTCCAAAAAGTTTATTGTGTTTTCTAGTGGAG
+
BABBBFFFFFBAGGGGGGGGGGHHHHHHHHHGFHHHHGGGGHHHHHHGHHFHHHGFHHHHHHHHHHHHHFHHGGHEEGHFHFCGHHHHHHHFHHFHHHHHHHHHFHHHHHHHGHHHHHGHFHHHHHHHHHGHHHHHHHHHHHHHHHHHHHFHHHGHHHHGGGGGHHHHHFG??0GFGFAGDGFGHHGHGHHHHGEFHHBGHGHEDGHHHHHEHCGHFHGHGFHHBCCEGFGGGGBBCCCFFGEFGG0FFFE
@M03495:530:000000000-LYBTV:1:1103:22923:23705 2:N:0:GTGACGTT+ATCTGGGA
ATATTTTGCCGTTGATAAACCAGCTAATCCTGAAAAAAAAATCAAAGCTAAAAACTACAATGCTAAGACCACGATGTGACTGCTATCAAAGTTAGATATATATGTAAATTATTCATCTGTCAAATCCTAGAATTATATCATACCTGCTCCAGCAATCACGACCTGTAATGGTTTAGTGGGTTGTTCACTGTTTCTGAAAAATGAAGATAGTTGTCCAGCTTCCAAAAAGTTTATTGTGTTTTCTAGTGGAG
+
BBBBBFFFFFBAEGGGGGGGGGHHHHHHHHHHHHHHGGGGGHHGHFFHHHHHGHGHHHHHHHHHHHHHHHHHGGHGHHHHHHHFHHFHHHHFHHHHHHHHHHHHHHHHHHHHHHHHHHHHHHGHHHHHHHHHHHHHGHHHHHFFFHHHHFGFHHGHHHHGGGGGHHGFG@F?FGHHHGHHGGGGHHGHHHGG=GHHHFFHHHHHHHHHHGHHHHFHHHFHHFFGFH.EACFBFGGGFF;CFGGFFGGEFFF
@M03495:530:000000000-LYBTV:1:1103:17237:23711 2:N:0:GTGACGTT+ATCTGGGA
ATATTTTGCCGTTGATAAACCACCCTCCCTGTGGTCGTTATCTTGCTCCTTCTGTCGTCAACGAATTTACTAATTCCAAAGCTCACATGCTGACAGATCGGAAGAGCGTCGTGTAGGGAAAGAGTGTTCCCAGATGTGTAGATCTCGGGGGGCGGCGGGTACTTTAAAAAAAAAAAAACGTGATACTTTCCAGAAGTTAAATAGCGCAGGATATAATATAAGCTAGATGAATTGTAACATATGCAGAGATA
+
DCCDDFFFFFDBGGGGGGGGGGGGGHHGGHHHHHHHGGGHHHHHHHHHHHHHHHHHGGGHGHGGGHHHGHHHHHHHGHHHHGHHHHHHHHHHGHHHHHHHGGGGHHHGGGGGG?FFGGHHHHGHDHF?DGHHHHHHDG3322222>@?/EEA----<----0:<000000-<=BF=--.<.../<0000000<0/0000000000-----.0:0<000000:000:000000000:00<00<F0000./00
@M03495:530:000000000-LYBTV:1:1103:8039:23712 2:N:0:GTGACGTT+ATCTGGGA
ATATTTTGCCGTTGATAAACCAGCTAATCCTGAAAAAAAAATCAAAGCTAAAAACTACAATGCTAAGACCACGATGTGACTGCTATCAAAGTTAGATATATATGTAAATTATTCATCTGTCAAATCCTAGAATTATATCATACCTGCTCCAGCAATCACGACCTGTAATGGTTTAGTGGGTTGTTCACTGTTTCTGAAAAATGAAGATAGTTGTCCAGCTTCCAAAAAGTTTATTGTGTTTTCTAGTGGAG
+
BBBBBFFFFFBAGFGGGGGGGGGHHGHHHHHHFHHHGGGGGHHHHHGHHHHHGFGHHHHHHGHHHHHHHFHHGGHGGHHHHGFHHGHHHHHHHHHHHHHHHHHHHHHHHHHHHHHHHHHHHHHHHHHHHHHHGHHHHHHHHHFGHHHGHEGHFHHHHFHGGGGGGHHHG@FGFHHHHHHHGGGGHHHHHHHHGHHHGHFGGHHHFFHFGFFHHHGHHHGHGHFHCBHGGFGGFGGGGFFFFBFGGG;9:CA
@M03495:530:000000000-LYBTV:1:1103:19660:23723 2:N:0:GTGACGTT+ATCTGGGA
ATATTTTGCCGTTGATAAACCAAAGCTCACATGCTGACAGATCGGAAGAGCGTCGTGTAGGGAAAGAGTGTTCCCAGATGTGTAGATCTCGGGGGGCGCCGGGTCATTAAAAAAAAAAAAAAGCGAAGCTCAAGAGAAGATCGGAAGAGCATCGTATTATGAAAGTGGGTAGGACCATGTAGAGACCTCATCTCCTGACAGACAGAAGCAGTTAGTGAGAGGAGCTCAGTATAGTGATCTGCAACATTGAA
+
DDDDDFFFFFCCGGGGGGGGGGHHHHHHHHHHGHHHHHHHHHHHGGGGHGHGEGGFGFFDGGHHHHGH5BD@DDFGGHHH@G@43444@4?B/>?--:-----9<.0<00<<FAFFFF--<<..<9--<00<0<0:/0/<0F.<...../0:0<../00<<00<0<00.90..00.900:0:000/.00000000000/:</.///0000/000000000<...<.00:0000<000<000000:./0000
@M03495:530:000000000-LYBTV:1:1103:12257:23724 2:N:0:GTGACGTT+ATCTGGGA
ATATTTTGCCGTTGATAAACCAGCTAATCCTGAAAAAAAAATCAAAGCTAAAAACTACAATGCTAAGACCACGATGTGACTGCTATCAAAGTTAGATATATATGTAAATTATTCATCTGTCAAATCCTAGAATTATATCATACCTGCTCCAGCAATCACGACCTGTAATGGTTTAGTGGGTTGTTCACTGTTTCTGAAAAATGAAGATAGTTGTCCAGCTTCCAACAAGTTTATTGTGTTTTCTAGTGGAG
+
AAABBFFFFFBAGGFGGGFGGGHHHGHHHHHHGGGFHGCEEGFFHHGHHGDFGGEHHGHGFHHHHHHHHHHHGGGGGHHGHHBHFHGHBHFHHHFFHHHFHHHHHHHGHHGHHGHHHHBFHG?GGHBGHHHHHHFHHHHGHHDFHHFHFGFBFFCGGFHDFDCDHH1B<@??FHHHFGEHGGGGHGFHHHHHGHHHBD0<<CGF0CFFFHFHHHHCFHBGHH/::/..CFFFBFGGFFFFFFBFB0CFF0;
@M03495:530:000000000-LYBTV:1:1103:18969:23745 2:N:0:GTGACGTT+ATCTGGGA
ATATTTTGCCGTTGATAAACCACCCTCCCTGTGGTCGTTATCTCTGTCGTCAACGAATTTACTAATCCAAAGCTCACATGCTGACAGATCGGAAGAGCGTCGTGTAGGGAAAGAGTGTTCCCAGATGTGTAGATCTCGGGGGTGGGCGGAGCAATAAAAAAAAAAAAACGGGAGATGAAGAAATGTGTCGCGTAGCTAGAAGAACAGTAGTGGCGAGCAGGAGATAGAATCATTTACTGCTGGTTGAGTCC
+
CCDDCFFFFFCBGGGGGGGGGGGGGHHGGHHHHHHHGGGHHHHHHHHHGGGHGHGGGHHHHHHHHHHHHHHHHHHHHHHHHHHHHHHHHHHGGGGHHHGGGGGG?GGHGHHHFBHGGDBDFBFGHHH?F3BF?3DFFCF/<@--<-.<--:-./0101<<<-?-9---.-..<-</011:1//111:11.9-9-<<1:0<1<0////1111/<.-<-<-/<.9./11111<111111111100/0</0110
@M03495:530:000000000-LYBTV:1:1103:13704:23776 2:N:0:GTGACGTT+ATCTGGGA
ATATTTTGCCGTTGATAAACCAATCTTGCTCCAAAGCTCACATGCTGACAGATCGGAAGAGCGTCGTGTAGGGAAAGAGTGTTCCCAGATGTGTAGATCTTGGTGGGCGCCGTATCATTAAAAAAAAAAAAAGAATAAATTAAATACTCTTTGCCATCTATATAATCACAGATACGACTGATATACTAAACCACGAATAGCAAGAGAAAATGTTCTCACTTGCTTATCTCAGCAACACTACAATAGTAATA
+
DDCDDFFFFFCAGGGGGGGGGGHHHHHHHHHHHHHHHHHHHHHHHHHHHHHHHHHGGGGHHGGGGGEFABGHGHHHHHHGHBBFGHHHHHHFF44B4FF44BE3?1///>/>//0044DBFFFFB>CDF@GC..<100000000000000<000000:00;0;0000:0:0:000.....00000000000/...-...000://./0:/:0;00000:00000;0:000000;/...0/:000;000000
@M03495:530:000000000-LYBTV:1:1103:11797:23814 2:N:0:GTGACGTT+ATCTGGGA
ATATTTTGCCGTTGATAAACCAGCTCTAGCTGCCATAGCAATGTCACAACCACTTCTTGCCCTCCAAAGCTCACATGCTGACAGATCGGAAGAGCGTCGTGTAGGGAAAGAGTGATCCCAGATGTGTAGATAGGGGGGGGGGGGGGGAGAAAAAAAAAAAAAAAAAAAAAGAAAGAAAAGAAGAGGAACAAGAAAAGTAAAGAGAGATGAGAGTGGGAACAATAGATTATATGACAAGACACTCGGAGTAG
+
A>A>AFFFDFA>AEFFGFFBBEE4BGHDFFHHHHHHHHHGFHFHFHEFFBEFFGHFFHFGCGHA?FFHHCGHCHHHHGEHGHHHBFGHGDEGGHBE1FFEE?GHHEHHHHFHFG34B4BBBAEGHH443?44330//;:-:@;--@;--../..---------9------...///././..//.........//.///////....9///////.../...///////;/;////;..././/...-.//
@M03495:530:000000000-LYBTV:1:1103:6106:23836 2:N:0:GTGACGTT+ATCTGGGA
ATATTTTGCCGTTGATAAACCAGCTAATCCTGAAAAAAAAATCAAAGCTAAAAACTACAATGCTAAGACCACGATGTGACTGCTATCAAAGTTAGATATATATGTAAATTATTCATCTGTCAAATCCTAGAATTATATCATACCTGCTCCAGCAATCACGACCTGTAATGGTTTAGTGGGTTGTTCACTGTTTCTGAAAAATGAAGATAGTTGTCCAGCTTCCAAAAAGTTTATTGTGTTTTCTAGTGGAG
+
A1AAAFFBFFDAGGGCGGGGGGHHGHHHGFHHFHEGHGGEGHGHFHEHHHDEFDEFFBGHHHHFH2GHGHHHEEGEEBFHGHHHHFFHHHHH2FHHHHFDGHHHFGHGHFGHFHHHGHFFHHHHEFGHHFHHHHHHGHFHHHHHHFFGBBGFFG<GHGHGCCCGBGHH1?111FGHDBCGAFCEHHHHFFDDHHHH=D0=CGFGGHGBCGFFHHFHHFHHHECF0C:999CGGGFGFF9FFF0FFBFFFEE
@M03495:530:000000000-LYBTV:1:1103:22677:23841 2:N:0:GTGACGTT+ATCTGGGA
ATATTTTGCCGTTGATAAACCAGCTAATCCTGAAAAAAAAATCAAAGCTAAAAACTACAATGCTAAGACCACGATGTGACTGCTATCAAAGTTAGATATATATGTAAATTATTCATCTGTCAAATCCTAGAATTATATCATACCTGCTCCAGCAATCACGACCTGTAATGGTTTAGTGGGTTGTTCACTGTTTCTGAAAAATGAAGATAGTTGTCCAGCTTCCAAAAAGTTTATTGTGTTTTCTAGTGGAG
+
BBBBBFFFFFBBGGGGGGGGGGHHHHHHHHHHHHHHHGGGGHHHHHHHHHHHHHGHHHHHHHHHHHHHHHHHGGHGGGHEHHGDHHHHHHHHHHGHHHHHHHGHFHHHHHHHHHHHHHHHGHHHHHHHHHHHHHHHHHHHHHHFHFEHFGGHEHFFHHHGGGGGHFFFF@F?GHHHHGFFEGGGHHGHHHFHHHHHFHGHAHHHHGHHHHFEGGFBHGFHGGHGHHEEDFGGFGFGFFFFGFGFBBFG.0C
@M03495:530:000000000-LYBTV:1:1103:22266:23852 2:N:0:GTGACGTT+ATCTGGGA
ATATTTTGCCGTTGATAAACCAGCTAATCCTGAAAAAAAAATCAAAGCTAAAAACTACAATGCTAAGACCACGATGTGACTGCTATCAAAGTTAGATATATATGTAAATTATTCATCTGTCAAATCCTAGAATTATATCATACCTGCTCCAGCAATCACGACCTGTAATGGTTTAGTGGGTTGTTCACTGTTTCTGAAAAATGAGGATAGTTGTCCAGCTTCCAAAAAGTTTATTGTGTTTTCTAGTGGAG
+
AA>ABFFFFFBBGGCGGGFGGFHHHHHHHHHHHBGHHGGGGHHGGHHHHHEHFGEFHHFHBHFBGHHGHFHHCFHGCFB4GEGHEHHHHHGHFHFHFGFHHHHHGHHHHHHHHGHGHHHHHGBFHHBFHHHHHGGFEGFHHHGHHGAFHHHHFHHHHHHD?CGGHGGHF@F?DFHHFFFHGGGDEGHHHHHFFHHHHFGH.GFFGHGCGGGHHHH0GFHHGFFHFHEAA;;FGFBBFFBFGFBFBFB09BA
@M03495:530:000000000-LYBTV:1:1103:8680:23872 2:N:0:GTGACGTT+ATCTGGGA
ATATTTTGCCGTTGATAAACCAGCTAATCCTGAAAAAAAAATCAAAGCTAAAAACTACAATGCTAAGACCACGATGTGACTGCTATCAAAGTTAGATATATATGTAAATTATTCATCTGTCAAATCCTAGAATTATATCATACCTGCTCCAGCAATCACGACCTGTAATGGTTTAGTGGGTTGTTCACTGTTTCTGAAAAATGAAGATAGTTGTCCAGCTTCCAAAAAGTTTATTGTGTTTTCTAGTGGAG
+
BAABBFFBFFBBGGGGGGGGGGHHHHHHHHHHHHHHHGGGGHGHHHHGHGGHGEFHHGFHHHHHHGHHGHGEGGHGFFHFHGCEGHGHHHHHHHHHHHHGHHHHBGGHHHHHGHHHHHHHHHFHHGFHHHHHHFGHHGHGHHHHHFHHFFGGCFGHFFGFDGCFGHHHHGHGHHHGDHFHDGGGHGGHGHHHHGHFGHHHCCG0DGHHGHFHGGBCGGCGGGHF00CEDFGGGGFFGGGFGFFFBFFFF09
@M03495:530:000000000-LYBTV:1:1103:13941:23935 2:N:0:GTGACGTT+ATCTGGGA
ATATTTTGCCGTTGATAAACCAAAGCTCACATGCTGACAGATCGGAAGAGCGTCGTGTAGGGAAAGAGTGTTCCCAGATGTGTAGATCTCGGTGGGCGCCGGGTCATTAAAAAAAAAAAAAAAAAAAATGTGAGCGGGATATGGATGGACAAGTAGAAATACATACAAGAAGAACGTACATACAAGTGCAACTATAGACTTGACGCTGTGCCTAGTGAAAACGCAGATAGAGAATATATATCGGGAGACTT
+
DDCCDFFFFFDCGGGGGGGGGGHHHHHHHHHHHHHHHHHHHHHHGGGGHHHGGFGGGFGFHGHHHHGHGGFFGHHHGHHHHHGFF44@B@FF1>E/1>/>>////04B4?3FHFFDCCFC<-------.009000----./;00000./00..90000;0090090000///0/:.9...000000:0000;9000000000;0...../090:/000000/-----;0:00;000::00;09----..09
@M03495:530:000000000-LYBTV:1:1103:23885:23935 2:N:0:GTGACGTT+ATCTGGGA
ATATTTTGCCGTTGATAAACCAGCTAATTCCAAAGCTCACATGCTGACAGATCGGAAGAGCGTCGTGTAGGGAAAGAGTGTTCCCAGATGTGTAGATCTCGGTGGTCGCCGGATCATTAAAAAAAAAAAAAGATAAAGTAGTAAAGCTTCACGGTTGTATTACAAAGATGCAGAGTATCAACACGTGAACCAAATACGAGAGAGAAGGAGCTAGATGAGTACGAGGGGTTGTACATATGCTCTGAGATTGA
+
DDDDCFFFFFCBGGGGGGGGGGHHHHHHHHHHHHHHHHHHHHGHFHHHFHFHHHGGGGHHHGFDGEG1BGHGHHHHFHGGG5FGGHHGHH4B4BE444B41C>EE13//?////>B3B3BD?GCDGC@><@..0=000000<0<0000=000....-<<000<000//000000.000000/0....<.0....000....<...0/.:...0000000000...<--.--.0000<00000000000000
@M03495:530:000000000-LYBTV:1:1103:6164:23935 2:N:0:GTGACGTT+ATCTGGGA
ATATTTTGCCGTTGATAAACCAGTCAGGAGTCCAAAGCTCACATGCTGACAGATCGGAAGAGCGTCGTGTAGGGAAAGAGTGTCCCCAGATGTGTAGATCTCGGCGGTTGCCGCATCCCTTAAAAAAAAAAAAACAAAAGAAACCTCAACAAGCACACATTACACTAACGAAAGACGATCCTGGTGCTAGCAAAGAACTGTCACACCAGTGTATCTATCAATTGTGCGAACGATTTTAGTAGAGGTATAGA
+
BBABBFFFFFBAEEGGGGGGGGHHHHHCHFHHHHHHCHHHHHHHHGHGFHFHHGHHGGEEHHHGEGGAE?F@FEFHEHGFGG@4BFGGEGEHGB44B4FB44111/////0?//>//2/<2@2@>F@F/<A-<-..:..:EA/:.///:;0.9./9/..0000900///.....;;.-..9////./////:/9/;../://99FB.A.////////////////9:.:---9...9//9//9/./9///:
@M03495:530:000000000-LYBTV:1:1103:22537:23955 2:N:0:GTGACGTT+ATCTGGGA
ATATTTTGCCGTTGATAAACCAGAGGACTCAGGCTGGACCAAAGCTCACATGCTGACAGATCGGAAGAGCGTCGTGTAGGGAAAGAGTGTTCCCAGATGTGTAGATCTCGGGGGTGGGCGCAGCATTAAAAAAAAAAAAACAAAAATTAGCATAAACTGACCACACATAATATAAAAACTTAATGGAGAAGTACCAAAAACTCGAGAACATCGACATCAAACATCCGATGACATTAGAATTAGAAGCACAT
+
CCBCCFFFFFCAGFGGGGGGGGHHHGHGHHHHHGHHGFFHHHHHHHHHHHGHHGHGHHGGHHGGGGGHHHGGGGGG1BBGGHHEHHHGGB4@BGGGEHF@FE4344?B40///<///<??////<1>==11FCCCGC?-A.:...../;0/000900000///;:9.////////9//.////://9//.9/////;....//.....////9/-../////.///....//9//////:/;///////;/
@M03495:530:000000000-LYBTV:1:1103:11492:23956 2:N:0:GTGACGTT+ATCTGGGA
ATATTTTGCCGTTGATAAACCAGCTAATCCTGAAAAAAAAATCAAAGCTAATAACTACTATGCTAAGACAACGATGTGACTGCTATCAAAGTTAGATATATATGTAAATTATTCATCTGTCAAATCATAGAATTATATCATACCTGCTCCAGCATTCACGACCTGTAATGGTTTAGTGGGTTGTTCACTGTTTCTGAAAAATGAAGATAGTTGTCCGGCTTCCAAAAAGTTTATTGTGTTTTTTAGTTGAG
+
111>>3BDF@D111A333BAA00AFFEGB3FF1FB10AA//B1AFDFBF1B1DG1GH11ADD12AAFG100//>BFFGH2210@D@GF2F@1BD@F22BGFHHGF@G22FGHHBF>2FGHHFD1BB1>2E1FFGFFHHEGGH10F10111<B001>2@1////CGD1?1F1DGFCD1<0F<F-<>1><11F110DF0000<<0000==<B=:CGFC.--=@/:C0;..:0C0;0FFB0//;;.9./C00C/
@M03495:530:000000000-LYBTV:1:1103:14637:23964 2:N:0:GTGACGTT+ATCTGGGA
ATATTTTGCCGTTGATAAACCAGCTAATCCTGAAAAAAAAATCAAAGCTAAAAACTACAATGCTAAGACCACGATGTGACTGCTATCAAAGTTAGATATATATGTAAATTATTCATCTGTCAAATCCTAGAATTATATCATACCTGCTCCAGCAATCACGACCTGTAATGGTTTAGTGGGTTGTTCACTGTTTCTGAAAAATGAAGATAGTTGTCCAGCTTCCAAAAAGTTTATTGGGTTTTCTAGTGGAG
+
BAAABFFDFFBAECGCGGGGF44AFHFHFHGCD33FAEAEE1FGBA5AFGGEGFEF53GGFHBGHDFHGFHEEGGC?@F4@@3BFD3FBG344B4BGHFHFFHFHHHGGDE44EGGFFBGHDG4F?GBFGHHHHGGHHFFGF1BGFAC11?10<@11GCF?@@D0FDFGFG?1GB1G10A<C@.<1FGHHDFGDDD0<GDFGDD0;00CCBGGH000:/000/0:0.;CFBFBFF09..:..9BBBFF.B.
@M03495:530:000000000-LYBTV:1:1103:14998:23964 2:N:0:GTGACGTT+ATCTGGGA
ATATTTTGCCGTTGATAAACCAAAGCTCACATGCTGACAGATCGGAAGAGCGTCGTGTAGGGAAAGAGTGTTCCCAGATGTGTAGATATCGGTGGGCGCCGGATCATTAAAAAAAAAAAAAAAAGAGACAAACTCTAGAGGACGCTCAAAAGTTGAGAGGAAAAGGATCTCCCAAAAAATCAAGCGGAGCACAGTTGGTTAACAGAATTCTGCGTCAAGACACGTGGACGACACGAGATGCTAAGGAGCCG
+
CCDCDFFFFFECGGGGGGGGGGHHHHHHHHHHHHHHGHHHHHHHGGGGHHHGGGGFGFEDGGHHHHGHDGD5DGFGHHHHGGFD3444BG1E1?1/1>/>>////B4B?DDFFCFCCF/<<-<-..////</.0011110/..--...000/01110.0.:////./</010///...-<000<0.-<--<./:011:..11110/0:11111-.-..00/:/.....0<----<-9<.001:10/<...-
@M03495:530:000000000-LYBTV:1:1103:8388:23970 2:N:0:GTGACGTT+ATCTGGGA
ATATTTTGCCGTTGATAAACCAGTCAGGAGTCCAAAGCTCACATGCTGACAGATCGGAAGAGCGTCGTGGAGGGAAAGAGTGTTACCAGATGTGTAGGATTCGGAGGGCGGCGTGTACGTAAAAAGAAAAAAAGAGCAGGTAGTTCTAGGGAGCTGCTAGATCGATCGAATATCGTATAAGGATGGGTACTCGGGCAGATGACGATCGGTGAGCCATGCATATGTGGCTCCGTGAGCACGCAGTAAATGCG
+
BBABBFFDDFB2AEFFGEGGFGHHGFHHHGFFGHFHC2FCGHHFBHH5EAGHHFEGGEGFHHHEEGGAA>11B>?GFHFGDE4B4BEGB1FBGBB4333433?B/>///>/<//</01/<1?G1><<0>F0--..<C//..00000000;.C...:/000000....-.90.00.;.//000009../////..-9-..//;/9EA.-.9.9;/////////;/9/:A.9.....9//.--9-.//////.
@M03495:530:000000000-LYBTV:1:1103:8979:23977 2:N:0:GTGACGTT+ATCTGGGA
ATATTTTGCCGTTGATAAACCAGCTAATCCTGAAAAAAAAATCAAAGCTAAAAACTACAATGCTAAGACCACGATGTGACTGCTATCAAAGTTAGATATATATGTAAATTATTCATCTGTCAAATCCTAGAATTATATCATACCTGCTCCAGCAATCACGACCTGTAATGGTTTAGTGGGTTGTTCACTGTTTCTGAAAAATGAAGATAGTTGTCCAGCTTCCAAAAAGTTTATTGTGTTTTCTAGTGGAG
+
CCCBCFFFFFCBGGGGGGGGFGHGHHHHHHHHFFHHHGGGGHGHHHEHHHHHHHDGHHHHGHHHHHHHFFHHGGHGGDGFHFFGHHHHGBGHDGGFHHHGHHHHFGHHHFHHGGHHGHGHGHHHHHHFHFHFHGHHFHHHHHHBGHFHHCFHBGGFGGHGGGGGHHHGFFDFF0GFGHHFFGGGHHHDFHHHHHHHHGHHEGGH0GFHFFHFFGH0CGFBCC:0CGHEEBFGFG0FFFGGGGBCBF9F.0C
@M03495:530:000000000-LYBTV:1:1103:15741:23987 2:N:0:GTGACGTT+ATCTGGGA
ATATTTTGCCGTTGATAAACCAAAGCTCACATGCTGACAGATCGGAAGAGCGTCGTGTAGGGAAAGAGTGTTCCCAGATGTGTAGATCTCGGGGGTCGCCGGATCATTAAAAAAAAAAAAAAAATCGGAATATGCTCAAATCGCGCCTCCAAAAAAAAAACACAGACGACCATGAGTGCGTGATAACATGACCAGTCTCTGAGAAGTAGTAGAGGCACACACACATATGACCATTGAACCCACACCATATG
+
CDCDDFFFFFDBGGGGGGGGGGHHHHHHHHHHHHHHHHHHHHHHGGGGGHHGGGGFGFGFHGFHHHFHGGDBDGHGGHGHHHFH3FDF4EGF/>/////?<///>?2F22FD?CFF?CC----;.0...9.;;0000090009C-?:;../;0..--9--9AA..:.9---;;000900-..:/0000000000.0000000000/0000:000/9../:.....000000000900:0.....:..000:
@M03495:530:000000000-LYBTV:1:1103:18781:24013 2:N:0:GTGACGTT+ATCTGGGA
ATATTTTGCCGTTGTAAACCAGGACTCAGGCTGGACCAAAGCTCACATGCTGACAGATCGGAAGAGCGTCGTGTAGGGAAAGAGTGTTCCCAGATGTGTAGATCTCGGTGGGCGGCGGATCATTAAAAAAAAAAAAAGTGGAGAGAGCACAGGTGGATAAATACAGTCACAGACGCAAAGATGTGTAAGCAACGTGAGCAGTGCATTGTAACCAGGAAGAATGATAAGGAATGAGAGATGACACATATCTG
+
CCCCCFFFFFCBGGGGGGGGGGGHHHHHHHHHHGHHHHHHHHHHHHHHHHHHHHHHGHHGGFGGHGHGEDF>E?BGHGHHHGGHFHB4FGHHHEFD4@B4F444?FEF/E/E/E//B//--0111<11<<A-AC-9-.;000./...9/.//;0/..////:///:/;//;//.---;:9//9//:/9////.-9...//////////////:/.../..///9/////////////.//////:///9//
@M03495:530:000000000-LYBTV:1:1103:19553:24015 2:N:0:GTGACGTT+ATCTGGGA
ATATTTTGCCGTTGATAAACCAGCTAATCCTGAAAAAAAAATCAAAGCTAAAAACTACAATGCTAAGACCACGATGTGACTGCTATCAAAGTTAGATATATATGTAAATTATTCATCTGTCAAATCCTAGAATTATATCATACCTGCTCCAGCAATCACGACCTGTAATGGTTTAGTGGGTTGTTCACTGTTTCTGAAAAATGAAGATAGTTGTCCAGCTTCCAAAAAGTTTATTGTGTTTTCTAGTGGAG
+
BBABBFFFFFBBGGGGGGGGGGHHHGHHHHHGHHHHGGGGGHHHHHHGHHHHHHGHHHHHGHHHGEGHHHHHGGHGGHHHHHFFHFHGFGHHHHHHHHHHHHHHHHHHHHHHHHHHHHHHHHHHFHHHHHHHHHHHHHHH3DBGGGFFHHHFFFHHHGHCCDCGHHH1F@FFGGHHDGFHAFGDHGFHHHHHHFHHHHHFFHHGHHFHHHGHFHGCGGHHHH/0CG:.C:CFGGFFGGBFG9CFG0;FFGE
@M03495:530:000000000-LYBTV:1:1103:19686:24028 2:N:0:GTGACGTT+ATCTGGGA
ATATTTTGCCGTTGATAAACCAGCTAATCCTGAAAAAAAAATCAAAGCTAAAAACTACAATGCTAAGACCACGATGTGACTGCTATCAAAGTTAGATATATATGTAAATTATTCATCTGTCAAATCCTAGAATTATATCATACCTGCTCCAGCAATCACGACCTGTAATGGTTTAGTGGGTTGTTCACTGTTTCTGAAAAATGAAGATAGTTGTCCAGCTTCCAAAAAGTTTATTTTGTTTTCTAGTGGAG
+
AAAAABD3@@D>A113F3EEGCGAFFGHFHFHHHFFACEEA01FGFF0BE111BEG1G1B1FBGGHHHGBGGGCCA>@@E21>@D20BD@11FFGH2F222FG22>FGHF1FBGBD2BGDDHHH2FE1FGFB2FGGGFHGGH101F0FG1CGFFGHBFGGGGCCEGHED<F?GCHBDGFHGECGGHH0DDGDDGF0GD<DCGFH0CGBFFGFH0<00:BGHG/000:.;9FFFGG00;/CCFGB0;90C09
@M03495:530:000000000-LYBTV:1:1103:12626:24035 2:N:0:GTGACGTT+ATCTGGGA
ATATTTTGCCGTTGATAAACCAGTCAGGAGTCCAAAGCTCACATGCTGACAGATCGGAAGAGCGTCGTGTAGGGAAAGAGTGTTCCCAGATGTGTAGATCTCGGTGGTGGCCGTATCAATAAAAAAAAAAAAAAATAGAATACGTGAATGAGTCGTGGGCATACACAGATGAACAGTATGACATGAAGAGCCAATTGTATTATATATAATAACAGTGACGATGCGATGAGACTGTGTACATATAAATCTAA
+
EEEEDFFFFFDBGGGGGGGGGGHHHHHHHGHHHHHHHHHHHHHHHHHHHHHHHHHHGGGGHHHGGGGEFBGGHGHHHHHHHHFBFGHHHHHGFG44DDB4BF1F11?//?00///?0?4B4?33FDDGGGC?->-.001=1<0.0/<.110111-...-.//00000.0111111/1111110100111././/010<1<11:1111111<10001111.....-...:<1000:11:111<11111:1<1
@M03495:530:000000000-LYBTV:1:1103:15426:24037 2:N:0:GTGACGTT+ATCTGGGA
ATATTTTGCCGTTGATAAACCAGCTAATCCTGAAAAAAAAATCAAAGCTAAAAACTACAATGCTAAGACCACGATGTGACTGCTATCAAAGTTAGATATATATGTAAATTATTCATCTGTCAAATCCTAGAATTATATCATACCTGCTCCAGCAATCACGACCTGTAATGGTTTAGTGGGTTGTTCACTGTTTCTGAAAAATGAAGATAGTTGTCCAGCTTCCAAAAAGTTTATTGTGTTTTCTAGTGGAG
+
CCCCCFFFFFCAGGGGGGGGGGHHHHHHHGHHGGHHHGGGGHHHHGHHHHHHHHGGHHHHHHHHHHHHHHHHFGHGFGHHHFGHHHHHHFHGHHHHHHHHHHHHFGHHHFHHHHHHHHHHHHHGHHHHHHGHHHHHGHHHHHHGHHHHFHHHHHHHHHHGGGGGHFGHG@F?FGHGGGHFDGGDHHHHHHHHDGHHHHHHGHHDHHHHHHHGHCG0GHHHHGFHBGGFGFGGFFFGFFFGGGGFGFGFF0A
@M03495:530:000000000-LYBTV:1:1103:6213:24043 2:N:0:GTGACGTT+ATCTGGGA
ATATTTTGCCGTTGATAAACCAGGACTCAGGCTGGACCAAAGCTCACATGCTGACAGATCGGAAGAGCGTCGTGTAGGGAAAGAGTGTTCCCAGATGTGGAGATGTCGGGGGGTGGCGGAGCATTAAAAAAAAAAAACAAAAAGTACGGCTCGAGCGCGGAAGCTAATAAAACAACAGAATGAAGCTAAGAGGCATACAAGACAGCACAATGACGCCCTAGATATAGAGTGCAAGAGAATATAGCAGGACA
+
CCCCCFFFFFCBGGGGGGGGGGHGHHHHHHHHHHGGHHHGHHHHHHHHHHHHHHHHHHHHHGEGGHHHGGGGEEFHHHG3GHHFGGGB4FGHHHHHFFB33?333????/>B--;-.;----;0;000:0@AFDD--.:...:900:..--.--..-:----..00:0000:0....//0;00000:00000.:.:00000////:/.//0000..-9-//00000000:000::/./000:00:00.../
@M03495:530:000000000-LYBTV:1:1103:25571:24045 2:N:0:GTGACGTT+ATCTGGGA
ATATTTTGCCGTTGATAAACCAGGACTCAGGCTGGACCAAAGCTCACATGCTGACAGATCGGAAGAGCGTCGTGTAGGGAAAGAGTGTTCCCAGATGTGTAGAGTTCGGGGGGGGCGGGGTCATTTAAAAAAAAAAAGAGAGAGGGAGAAGGGCGGGAGAATGCACACCAGAAAAGAAACGAAAACGTACGACAACAACAAGAGTAGTACGGATTACTGTGCGGGTAGTACATGGAACAGGTTGGCACAGG
+
CCCCDFFFFFCAGGGGGGGGGGHGHHHHGHHGHHGHHHHHHHCHFHGGHHHHHHHHHGHHHGDGGHHGGEGE>EEFHGGFGHHGHFG4BFHHHHGHHD444343??4?///>:9@----;-..0;00:00:ACCA--..//:;;....../...---9-..0000:0....::0//..//....-/-:..-..--......//.00000:....90:00000.----.;00000/000//.0;/-000//.
@M03495:530:000000000-LYBTV:1:1103:14185:24046 2:N:0:GTGACGTT+ATCTGGGA
ATATTTTGCCGTTGATAAACCAGGACTCAGGCTGGACCAAAGCTCACATGCTGACAGATCGGAAGAGCGTCGTGTAGGGAAAGAGTGTTCCCAGATGTGTAGAACTCGGTGGTGGCCGCGTCATTAAAAAAAAAAAAAAGAAAAAGGAGGGGGCGCGACGAAGCACTAATTAAATTCTCAGAATAAAAAACGATAAATGAAGACAACTCAGAGGTGTCGTGATAGGATGGCCGCTAATCGCGGAGACAGCA
+
DDDDDFFFFFCAGGGGGGGGGGHGHHHHHHHHHHGHHHHHHHHHHHHHHHHHHFHHHHHHHGGGGHHHGGGGFGBFGHGHHHHHHGHBBFGHHHHHFFF44344D3?/E/?E///00</<///=2D@2@>CFGAGG---...//.../..---------:--.-0/00:0000000000000:000000-9-;...0000:00///.0000;0.0.;0...//00/0:0.//;---;00.9-----.//./
@M03495:530:000000000-LYBTV:1:1103:9438:24061 2:N:0:GTGACGTT+ATCTGGGA
ATATTTTGCCGTTGATAAACCAGCTAATCCTGAAAAAAAAATCAAAGCTAAAAACTACAATGCTAAGACCACGATGTGACTGCTATCAAAGTTAGATATATATGTAAATTATTCATCTGTCAAATCCTAGAATTATATCATACCTGCTCCAGCAATCACGACCTGTAATGGTTTAGTGGGTTGTTCACTGTTTCTGAAAAATGAAGATAGTTGTCCAGCTTCCAAAAAGTTTATTGTGTTTTCTAGTGGAG
+
B3>ABFFDFFBBGGGGGGGGGGHGHFHGHHHHHHHFHGGGGHHFHHHEHHGHHHGHHGHHHHHHHGHHGFHHEGHGGFHHGFFHHFFGHGGFHHHHHHFHHHHHGHHHHHHHHHHHFHHHHGHHHHGHHHGHHHHHHHHHHHHFFHFHHGFGEGGHHHHGD@D/CGHFD@?FGHHHGHHHDGCDGHHGFFGHHFHGHHHHHHHFHHHHHHGHHHFGGHHHHGGFCHF.C0CFCFBFFFFFGFFGGGFGFFF
@M03495:530:000000000-LYBTV:1:1103:25980:24063 2:N:0:GTGACGTT+ATCTGGGA
ATATTTTGCCGTTGATAAACCACCCTCCAAAGCTCACATGCTGACAGATCGGAAGAGCGTCGTGTAGGGAAAGAGTGTTCCCAGATGGGTAGAGCTCCGTGTGGGCAGGAGTATTAAAAAAACAAATGTAATTCCACGATCATATCGTGAACTCTAGTTCGGCAGTTGTAAAGGCGACAAGCAGTTGAGCGCTCGCCATCGACATCAGACGTAATGTACCGGATAGACGCAGTAGACGCCCACACACTCCG
+
ABBBBFBDFFBAEECGFFFDGGGGGHEEGHHHGHHHHFEEGHHHHHHHHCGGA1EBCCE?EEAE1A5GFCHHHGF5B44BGFGHHBG31FB13BBB3311?0?///2/>//23?4B4443>B/??0222@222@222//?//11<?/<<0?<1FDF1111.--<-/==0==G00.-----:.//:00090--..:--.9/./-..9///:-;.../;9//.--..//9.---.//;/.;--9.99.;//.A
@M03495:530:000000000-LYBTV:1:1103:6670:24064 2:N:0:GTGACGTT+ATCTGGGA
ATATTTTGCCGTTGATAAACCAGTCTCCAAAGCTCACATGCTGACAGATCGGAAGAGCGTCGTGTAGGGAAAGAGTGTTCCCAGATGTGTAGATCTCTGGGGGGGCCGGGTTAATAAAAAAAAAAAAACAAAACAGTCTTCGAGGCGTAAGGGTGAAGCAAGTAACAATAAAAAAAACCTTAACAGTGGCAACCATCGTGGTCGTAGGTGTGGCACTCAATAAATGATATACACCTACGCGCAACACGTAC
+
CCCCCFFFFFCBGGGGGGGFFGHHHHHHHHHHHHHHFHHHHHHHHHHHHGHGCFGHHGGFGGEGAGHHGHAGFGHHH@5DGGFHHHB4@B4FB44BDBB3BE/-------..9/::F/;FFFAF=9--.......///:9/.;/---:-../.:..///////9//;///////-:-:://9/;/////.//..://.:.../--...///.;.///////////////////////;.---9--.;.;:.
@M03495:530:000000000-LYBTV:1:1103:25363:24071 2:N:0:GTGACGTT+ATCTGGGA
ATATTTTGCCGTTGATAAACCAGGACTCAGGCTGGACCAAAGCTCACATGCTGACAGATCGGAAGAGCGTCGTGTAGGGAAAGAGTGTTCCCAGATGTGTAGAGTTCGGTGGGGGGCGTGTAATTAAAAAAAAAAAAAAGTAACAAATCCTCTGTGTGGACTACAAGACAGAGAAACATGAAAAAGCCCTTATGAGCACCATCGGTGTGTGATCATTCACTGGATAGACAAGAGCAACAATGTGCCGTATT
+
CCBBCFFFFFCBGGGGGGGGGGHGHHHGHHHHHHGHHHHHHHHHHHGGHHHHHGGHHHEHHGGGGGGGFFGFEG1BFBFEGFFGHFG@4BFHGGHFHHH@B3434D4?//?E//>--<--./<<:<00<0D=9<B----.000000.:0000:<:0<..00:</000//:////00/<00000<.9.../<00000<0...00........0<000000000/<<:0000/./::0/...<0<:009<..0
@M03495:530:000000000-LYBTV:1:1103:18630:24073 2:N:0:GTGACGTT+ATCTGGGA
ATATTTTGCCGTTGATAAACCAGGACTCAGGCTGGACCAAAGCTCACATGCTGACAGATCGGAAGAGCGTCGTGTAGGGAAAGAGTGTTCCCAGATGTGTAGAACTCGGGGGGGGCCGGGTCATTAAAAAAAAAAAAAAAGAAAAACAAGGGAAGGGAGGATGACAGACTAATGTTGAAAAGGAGGTATGTCGAGGGTCAATGTAGCAAAGAGGAAGGGATGGATCGACAGGTGTAGGTGGGTGTGTGGCA
+
CCCCCFFFFFCBGGGGGGGGGGHGHHHHHHHHHHGHHHHHHHHHHHHHHHHHHHHHHHHHHGGGGHHHGGGGEEFFHHGHHHHHHGHBBFGHHHHHHFH44B44BBD/E/>C--------.-.1<11:<B<BFBBF=---..</<...</.....<...-</0000</.00011<111111/<<...0<011.<---./.0111<11110///../..<./../<0..-.-.0000:010.-..-...../
@M03495:530:000000000-LYBTV:1:1103:21294:24083 2:N:0:GTGACGTT+ATCTGGGA
ATATTTTGCCGTTGATAAACCAGGACTCAGGCTGGACCAAAGCTCACATGCTGACAGATCGGAAGAGCGTCGTGTAGGGAAAGAGTGTTCCCAGATGTGTAGAGGTCGGGGGGGGGCGGGAATCTTGAAAAAAAAACAATTCAAACAGCAAAGAGCGTGGAAAGGTTAATCACAACATCAAGAGCACTAGGTAAGAACGCAAGGGCTACCACGGCGAGAACAGAATGAGACGGGGTGGAAGAAGACGTACG
+
BBB@BFFFFFBAE2GGFGGGGFHGGHGHHHFHHHGFFGHHHHHHHHHHHGHHHHGHHHHHHDGGGHHEA1EE0?FHHHG3FHHBGFG444B3GFFFHHFB4343?BB//>@/--;-99----./////:/99@-;-...////9//.:...///..-..-9;/../;/:/;////.9/;////..B9///9//:///...9--....9..9/.9-----./////;//;//..9----.//.////....-
@M03495:530:000000000-LYBTV:1:1103:21931:24132 2:N:0:GTGACGTT+ATCTGGGA
ATATTTTGCCGTGATAAACCACCCTCCCTGTGGTCGTTATCTTGGTCCTTCTGTCGTCAACGAATTTACTAATTCCAAAGCTCACATGCTGACAGATCGGAAAGAGCGTCGTGTAGGGAAAGAGTGTTCCCAGATGTGTAGAACTCGGTGGGGGCCGGGTCATTAAAACAAAAAAAAGAGCTACACACTGCATGCTCTATCTACATCTAACACAGTCCTCCCTATCTCGACTCGACACCGATATTTATCTA
+
EECDEFFFFFDBGCGGGGGGGGGGHHGGHHHHHHHGEGHHHHHHHHHHHHHHHHHGGGHGHGGGHHHHHHHHHHHHHHHHHHHHHHHHHHHGHHHFHHHGGGGHHHHGGGGGGEGGHGHHHHFHFG33DFHHHHFFBG?2G2222@?B/?A///--<--.-<111<1<0=<<..-<-<<//0:00/0./<C01101<11:11111<1111<00..00011/./00011.0-<<..-.9.-----1111<1<
@M03495:530:000000000-LYBTV:1:1103:23712:24146 2:N:0:GTGACGTT+ATCTGGGA
ATATTTTGCCGTTGATAAACCAGCTAATCCTGAAAAAAAAATCAAAGCTAAAAACTACAATGCTAAGACCACGATGTGACTGCTATCAAAGTTAGATATATATGTAAATTATTCATCTGTCAAATCCTAGAATTATATCATACCTGCTCCAGCAATCACGACCTGTAATGGTTTAGTGGGTTGTTCACTGTTTCTGAAAAATGAAGATAGTTGTCCAGCTTCCAAAAAGTTTATTGTGTTTTCTAGTGGAG
+
CCBCCFFFFFCAGGGGGGGGGGGHHHHHHHHHHHHHHGGGGHHGHHHHHGFGHHGHHHHHHHHHHHHHGHHHGGHGFGHFHHHGHHHHHHHHHHFHHHHHHHHHHHHHHHHHHHHHHHHHHHHHHHHGHHHHHGHHHHHHHHHGHHGHHGFFHGGHHHHGGGGGHHHG1@1?DGHHHHHHGGGGHHHHHHHHHEHHGG0DGGHHHHGHGFGHHHGHHG/CGGFHGBCECFFGFGFE0;BFGGGGGG0FGBE
@M03495:530:000000000-LYBTV:1:1103:14635:24149 2:N:0:GTGACGTT+ATCTGGGA
ATATTTTGCCGTTGATAAACCAGCTAATCCTGAAAAAAAAATCAAAGCTAAAAACTACAATGCTAAGACCACGATGTGACTGCTATCAAAGTTAGATATATATGTAAATTATTCATCTGTCAAATCCTAGAATTATATCATACCTGCTCCAGCAATCACGACCTGTAATGGTTTAGTGGGTTGTTCACTGTTTCTGAAAAATGAAGATAGTTGTCCAGCTTCCAAAAAGTTTATTGTGTTTTCTGGTGGAG
+
AAABBFDFFFBAEGGGGG5FGFHHHHHHGHFFFGFHEEGGGGHGHHHGHHH5DGGGHFHHHHHHHHGGHHFHGGHE1DGGFH3FGGFGHHFHHGBFGHHHHHHHHHFHHHHGGGHHGFFHHFGFGHHHGFBGHHHHFHHFHHD0FGF1F1FGFHFH1@<DE<CDFGGGBFBGEFGD<F<G>F-<.=GFHHHHHFDD0D0<.C0G00CFGGFGHCB00C/0C<GFBGH;.;BBBC00;BF///BB000C:9A
@M03495:530:000000000-LYBTV:1:1103:19603:24152 2:N:0:GTGACGTT+ATCTGGGA
ATATTTTGCCGTTGATAAACCACCCTCCCTGTGGTCGTTATTTGCTCCTTCTGTCGTCAACGAATTTACTAATTCCAAAGCTCACATGCTGACAGATCGGAAGAGCGTCGTGTAGGGAAAGAGTGTTCCCAGATGTGTAGAGCACGGTGGGGGGCGGGGGATTTAAAAGAAAAAAAGCACAACAATTGTAGGGGGTGCTGAGCAGGCCTTGTGAATGGAGACAGGTGAGTGAGCTGTAGGACTGGGGAGCG
+
CCCCCFFFFFCBGGGGGGGGGGGGGHHGGHHHHHGHGGGHHHHGHHHHHHHHHHHGGGGGHGGGHHHHHHHHHHHHHHHHHHHGHHHHHHGHHHHGHHHGGGGGGHGGGGGG?FFGGGHHH3GHG?DDHHFHEHH3GB332222@///?A</<--@----9;B000:009.9FA--..0///...9000000..-9-.000.00/...00000000000/0://.000.:00;0:0900000:...-9;.-
@M03495:530:000000000-LYBTV:1:1103:24296:24153 2:N:0:GTGACGTT+ATCTGGGA
ATATTTTGCCGTTGATAAACCAGCTAATCCTGAAAAAAAAATCAAAGCTAAAAACTACAATGCTAAGACCACGATGTGACTGCTATCAAAGTTAGATATATATGTAAATTATTCATCTGTCAAATCCTAGAATTATATCATACCTGCTCCAGCAATCACGACCTGTAATGGTTTAGTGGGTTGTTCACTGTTTCTGAAAAATGAAGATAGTTGTCCAGCTTCCAAAAAGTTTATTGTGTTTTCTAGTGGAG
+
B?AABFFFFFBACCGGGGGGGGHHHHHHHGHFHHHHAEGGGHBDGGEGHHHHHHGHHHHHHHHHHHHHFFFHGFHEF@GFFFBGFGFHHHGHFHEHHHGHHHHGGGHHHHGHHHHGHHHHHHHHHGHHHHHHHHHHHHHHHHEFHHAGGCGHBGHHFFHF/@DGGHFED?D<FFGHFBGHDFGGHFHHHHHHGHFFBF0G.GHFDGHHHHHHHGGBHHBHHFHBFF...;CGGGGFCCFFGB0;B0;F.0.
@M03495:530:000000000-LYBTV:1:1103:24794:24164 2:N:0:GTGACGTT+ATCTGGGA
ATATTTTGCCGTTGATAAACCACCCTCCCTGTGGTCGTTATCTTGCTCCTTCTGTCCAAAGCTCAAATGCTGACAGATCGGAAGAGCGTCGTGTAGGGAAAGAGTGTTCCCAGATGTGGAGGTATCGGTGGTGGCCGGAGAATTAGAAAAAAAAAAACGTGGGAATGAGACAATCTGCCTATATGTCGAAACAATTGACATCAGTCAGTGTCGTCGTCTCATTACTACGATAGGTGGCGTTAGTTGACAAT
+
BBBBBFFFFFBAFGGGGGGGGGGGGHHGGBHGHGFGEGGHHHHHDFFHFHHGHHHHHGHHHHHHHHHHHHHHHHGHHHHHGFGGBFHEFGGFG?FGHG3AGHGHGHB4BFHHFAGHB?33///B44?B////?/00</<//011?11??0?@<<---.-...-.//00900//090000000;00;;....-/:90000000/////////9.99--.9.//://///.....;//..;;-..;///////
@M03495:530:000000000-LYBTV:1:1103:16228:24172 2:N:0:GTGACGTT+ATCTGGGA
ATATTTTGCCGTTGATAAACCAGCTAATCCTGAAAAAAAAATCAAAGCTAAAAACTACAATGCTAAGACCACGATGTGACTGCTATCAAAGTTAGATATATATGTAAATTATTCATCTGTCAAATCCTAGAATTATATCATACCTGCTCCAGCAATCACGACCTGTAATGGTTTAGTGGGTTGTTCACTGTTTCTGAAAAATGAAGATAGTTGTCCAGCTTCCAAAAAGTTTATTGTGTTTTCTAGTGGAG
+
CCBCCFFFFFCAFGGGGGGGGGHHHHHHHHHHHHHHHGGGGHHHHHFFHHHHHHGHGHHHFHHHHHHHHHHHGGHGGHGFHHHHFFHHHHHHFHHHHHHFHHHHFHHHHGHHHHHHHHHHHHHHHHGHHHHHHHHHHHFHHHHEHHHHHHGHEGHHHHHGGGGGFHHHHFGGHHHGHHHGDGGGHHHHHHHHGGHHHFHHAHH0GHHHHHHHHHHFGGFFGHGHBCHGDCFFGGGGGGGGEFFGGGGGGBA
@M03495:530:000000000-LYBTV:1:1103:7958:24177 2:N:0:GTGACGTT+ATCTGGGA
ATATTTTGCCGTTGATAAACCAGCTAATCCTGAAAAAAAAAATCAAAGCTAAAAACTACAATGCTAAGACCACGATGTGACTGCTATCAAAGTTAGATATATATGTAAATTATTCATCTGTCAAATCCTAGAATTATATCATACCTGCTCCAGAAATCACGACCTGTAATGGTTTAGTGGGTTGTTCACTGTTTCTGAAAAATGAAGATAGTTGTCCAGCTTCCAAAAAGTTAATTGTGTTTTCTAGTGGG
+
CBBBCFFFFFBBGGGGGGGGGGHHHHHHHFHHHHHGHGGGG013FGB523BGHH3AAF3B3@3@@F53GGFFFA/1114444@FF443BG33G4D4?444444??4BGBH4FHBB?44?44BFHB4G3BB4FDHFD?B?3?3BF?3F02F22F2@2222<//>/<C<F1<?DGH01<=FH.E.-C.00=00DG000==0GF.::00:0;00;0::C00:/<:9/9C9E.:CF00;B0;CFFGE0;99CF..
@M03495:530:000000000-LYBTV:1:1103:20768:24187 2:N:0:GTGACGTT+ATCTGGGA
ATATTTTGCCGTTGATAAACCAGCTAATCCTGAAAAAAAAATCAAAGCTAAAAACTACAATGCTAAGACCACGATGTGACTGCTATCAAAGTTAGATATATATGTAAATTATTCATCTGTCAAATCCTAGAATTATATCATACCTGCTCCAGCAATCACGACCTGTAATGGTTTAGTGGGTTGTTCACTGTTTCTGAAAAATGAAGATAGTTGTCCAGCTTCCAAAAAGTTTATTGTGTTTTCTAGTGGAG
+
BBBBBFFFFFBAEGGGGGGGGGHHHHHHHHHGHGFHHGGGGHGHHHGHHGHHGGGHHHHHHHHHHHGHHHHHGGHGHHHHHF3GHFHHHHGFFHHHHHHHHHHHHHHHGHHHFHHHHHGHHHGHHHHHHHHHHHGHHHHHHHFHGHGGHHHHHHHHHHHGGGGGHHHHGFF?GCGHGFHH>FGGHHHHHHHHHHHHHHGHHHHGFHHHHHHHHGHGHHEFHHHG0:.CDCFFGGGGGF:FFFGFFGGGGGG
@M03495:530:000000000-LYBTV:1:1103:16339:24194 2:N:0:GTGACGTT+ATCTGGGA
ATATTTTGCCGTTGATAAACCAGCTAATCCTGAAAAAAAAATCAAAGCTAAAAACTACAATGCTAAGACCACGATGTGACTGCTATCAAAGTTAGATATATATGTAAATTATTCATCTGTCAAATCCTAGAATTATATCATACCTGCTCCAGCAATCACGAACTGTAATGGTTTAGTGGGTTGTTCACTGTTTCTGAAAAATGAAGATAGTTGTCCAGCTTCCAAAAAGTTTATTGTGTTTTCTAGTGGAG
+
BAAABFFFFFDAGGGGGGGGGGGHHHHGHHHFGHHF2EGGGHGHGHFFHHHHHHGHHHGHHHHHHHHHHGHHGGHGHHHHHGFFHGHHHFHHGHHHHHHHHHHHHHHHHHHHHHHHGHHHHHHHHGHHHGHHHHHHHHHHHHHHHHGHHHHHHHHHGHHGGGGHHHHB1@FFHFFHGHGHEGGGHHHHHHGHFGHHHHHGFHHHHHGHHHCGFHHHHHHFHHHHFBCGDBFFFGFGFFGFGFFGBFFF.CA
@M03495:530:000000000-LYBTV:1:1103:18747:24195 2:N:0:GTGACGTT+ATCTGGGA
ATATTTTGCCGTTGATAAACCACCCTCCCTGTGGTCGTTATCTTGCTCCTTCTGTCGTCAACGAATTTACTAATTCCAAAGCTCACATGCTGACAGATCGGAAGAGCGTCGTGTAGGGAAAGAGTGTTCCCAGATGTGTAGATCTCGGTGGGCGCCGTGTCATTAAAACAAAAAAAAAAACGAAAAGAATGTGAGACAAGGATGATTAGATACAAGTCATATGAATTGATATCATGCTAATAAGAAAACGT
+
CCABCFFFFFCBGGGGGGGGGGGGGHHGGHHHHHHHGGGHHHHHHGHHHHHHHGHHGGGHGHGGGHHHHHHHHHHHHHHHHHHGHHGHHHHHHHHHHHHHGGGGHHHGGGGGG?GGHGHHHHHHHHDBBGHHHHHFFG332222@2@F/CD//<//---0011>=0000.<.<.-:;---.-...-/..00000000/:...0000;:9B0900000090:;0000000900;000000000000:///-.
@M03495:530:000000000-LYBTV:1:1103:25397:24198 2:N:0:GTGACGTT+ATCTGGGA
ATATTTTGCCGTTGATAAACCACCCTCCCTGTGGTCGTTATCTTGCTCCTTCTGTCGTCAACGAATTTACTAATTCCAAAGCTCACATGCTGACAGATCGGAAGAGCGTCGTGTAGGGAAAGAGTGTCCCCAGATGTGTAGATTTCGGTGGGGGCCGTATATATAAGATAAAAAAGAATAGTTGTTCAATAAGTTGTCATTCATACGAAACAGTAAGGTTGTGTTATGGAATATAGTAGGATTGTTGGGCG
+
BB@BBFFFFFB>E2EGGGGGGGGFDHFFGFHHHCGGCEGHGHGFHGFHHHHHFFHFEGGHGHGGGHHHFHHHBFHHDGHHHGHFCGHHHFHHBGHFGHHHGGGGHHGGGGFEEGHFFFHFCFFGHH33BFCFFHHG3@@>@22>>22<//?//<----..<0=00<=000<000:..:00::000.000;00;99000;;000;00....9//;000/00/..://////9/////9//////.//..-.-
@M03495:530:000000000-LYBTV:1:1103:7142:24204 2:N:0:GTGACGTT+ATCTGGGA
ATATTTTGCCGTTGATAAACCAGAACCATCCAAAGCTCACATGCTGACAGATCGGAAGAGCGTCGTGTAGGGAAAGAGTGTTCCCAGATGTGTAGATCTCGGGGGGCGCCGTATCATTAAAAAAAAAAAATAAGAATGTGGTGTAGACGAGAGAGGGGGTTGAAAGCAGATGATAGATAAATGATGCAAGGTGATATTGAACTAGATACAGGGTGTCTGAGACGCGGAGATCAGTGACTAGGACTCGCAGA
+
CCBCCFFFFFCBGGGGGGGGGGHHHHHHHHHHHHGHHHHHHHHHHGHHHHHHHHGGGGHHGGGGGEFBBFGGHHHGHHGH4BFGHHFHHGGH443@4B4BF1/>E--9--<-...<<000<B0-<C@DA;.<00000:<00:..0000.--.-.9<.-----/<00/0//000000000000:0000:00.000000000000<:000<00/.<.-<0000:0.<-<-<-/000<00<0<0/:0//.--.-
@M03495:530:000000000-LYBTV:1:1103:6992:24208 2:N:0:GTGACGTT+ATCTGGGA
ATATTTTGCCGTTGATAAACCAGCTAATCCTGAAAAAAAAATCAAAGCTAAAAACTACAATGCTAAGACCACGATGTGACTGCTATCAAAGTTAGATATATATGTAAATTATTCATCTGTCAAATCCTAGAATTATATCATACCTGCTCCAGCAATCACGACCTGTAATGGTTTAGTGGGTTGTTCACTGTTTCTGAAAAATGAAGATAGTTGTCCAGCTTCCAAAAAGTTTATTGTGTTTTCTAGTGGAG
+
BAAABFFFFFBBGGGGGGGGGGHHHGHHHHHHHHHHHGGGGHGHHFHHHGHGHHGHHGHHHHHHHHHHHHHHGGHGFFHHHHGHHHGHHHGHGHGHHHHHHHHHHHHHHEHHHHHHHHHHHHHHHHHHHHHHHHHHHHHHHHHHHHGHFHFHHHHHHHHGEGGGHHHGFFDFGHHHGFHHCGGGHHHHHHHHGHHHHHEHHHHHHHHHHHHGHHHGFHGFHHBGHHHGGFFGGGGGGFFFGFGGGGGGFBC
@M03495:530:000000000-LYBTV:1:1103:24632:24210 2:N:0:GTGACGTT+ATCTGGGA
ATATTTTGCCGTTGATAAACCAGCTAATCCTGAAAAAAAAATCAAAGCTAAAAACTACAATGCTAAGACCACGATGTGACTGCTATCAAAGTTAGATATATATGTAAATTATTCATCTGTCAAATCCTAGAATTATATCATACCTGCTCCAGCAATCACGACCTGTAATGGTTTAGTGGGTTGTTCACTGTTTCTGAAAAATGAAGATAGTTGTCCAGCTTCCAAAAAGTTTATTGTGTTTTCTAGTGGAG
+
BABBBFFFFFBBGGGGGGGGGGHHHHHFHHHHHHHHHGGG?GBGHH5FHHHFGFEFHFFHHHHHHEHHHGHHGGHGHHHHHFGFEFFHHHHGGHFHHGHHHHHHFGHHHHHHFHHHHHHHHGHGHHHHHHHHHHHHHHHHHHHHHHGHGHHGFHHHHEHGGFGGHHHG@@F?FGHHHHFGGGGGHHHHHHHHHHHHFDDGCHHBDFGEG0GHGHGEHHHGHHHHHGHGG0CFGG99FB/CCGGGGFBFAFA
@M03495:530:000000000-LYBTV:1:1103:23320:24217 2:N:0:GTGACGTT+ATCTGGGA
ATATTTTGCCGTTGATAAACCAGCTAATCCTGAAAAAAAAATCAAAGCTAAAAACTACAATGCTAAGACCACGATGTGACTGCTATCAAAGTTAGATATATATGTAAATTATTCATCTGTCAAATCCTAGAATTATATCATACCTGCTCCAGCAATCACGACCTGTAATGGTTTAGTGGGTTGTTCACTGTTTCTGAAAAATGAAGATAGTTGTCCAGCTTCCAAAAAGTTTATTGTGTTTTCTAGTGGAG
+
CCCCCFFFFFCCGGGGGGGGGGHHHGHHHHHHHHHHHGGGGHHHHHFHHGHHHHGGHHHHGHHHHHHHGHHHGGHGGGHHHHFHHHHHHHHHHHHHHHHHHHHHGHHHHHHHHHHHHHHHHHHHHHHHHFHHHHHHHHHHHGHGHGFFHHHFHHHHHHHGGGGGHHHHG@F1?GHHFGFFAGEFHHHHHHHHHBGHFHHHHHHHHHHHHHHHHHHHGHHHHGHGHHEGGFGGGGGGGGFGGFFGGFFGGFE
@M03495:530:000000000-LYBTV:1:1103:25784:24253 2:N:0:GTGACGTT+ATCTGGGA
ATATTTTGCCGTTGATAAACCAGCTAATCCTGAAAAAAAAATCAAAGCTAAAAACTACAATGCTAAGACCACGATGTGACTGCTATCAAAGTTAGATATATATGTAAATTATTCATCTGTCAAATCCTAGAATTATATCATACCTGCTCCAGCAATCACGACCTGTAATGGTTTAGTGGGTTGTTCACTGTTTCTGAAAAATGAAGATAGTTGTCCAGCTTCCAAAAAGTTTATTGTGTTTTCTAGTGGAG
+
A?A1ADBBDFD>AECGFFGDFCHAHGHBGHHGHGHHA?AEEG1FAA1AF111GGCG111BFFHHFGHHHHGGGGEE>FDGFH0@EFCGG1DGDGGFD2DGBGHHFEFHHHHHHFFHEHFGFFEHHB<E>FFHHHHHHHHHHHBGHFHGFHHHEGBGHHFCFCC?0?FHG@???CGHHHHE.FGGEGFBDGGGDGHG0DDFGHH<0;F:CF00:GG0CGBGHGG00;CEEFFGFFEG0;99CB9F9BFG9FE
@M03495:530:000000000-LYBTV:1:1103:11924:24280 2:N:0:GTGACGTT+ATCTGGGA
ATATTTTGCCGTTGATAAACCAGCTAATCCTGAAAAAAAAATCAAAGCTAAAAACTACAATGCTAAGACCACGATGTGACTGCTATCAAAGTTAGATATATATGTAAATTATTCATCTGTCAAATCCTAGAATTATATCATACCTGCTCCAGCAATCACGACCTGTAATGGTTTAGTGGGTTGTTCACTGTTTCTGAAAAATGAAGATAGTTGTCCAGCTTCCAAAAAGTTTATTGTGTTTTCTAGTGGAG
+
BBBCCFFFFFCBGGGGGGGGGGHHHHHHHHHFGHHHHGGGGHGGHHHGHHHHHHGGHHHHEHFHHHHHGHGGFGHGGHHHFFHGHHHHGHHGHHHGFHHHHHHHFGHHHHHHHHHHHHHHHHGFHHFHGHHHHHHHHHGGHHHFGFHGHGGHFGHHHHHGGGCDFGGH1@D?FGHHGGHFDGCGHHHHHHHHDHHHHGDD.GHEGHHHGHFHHCGBHCHGH0CCFGAEAFGGGGGFBF;FBFBFFFBFEBE
@M03495:530:000000000-LYBTV:1:1103:9835:24287 2:N:0:GTGACGTT+ATCTGGGA
ATATTTTGCCGTTGATAAACCAGGGACTCAGGCTGGACCAAAGCTCACATGCTGACAGATCGGAAGAGCGTCGTGTAGGGAAAGAGTGTTCCCAGATGTGTAGAACTCGGGGGGCGCCGGGTCATTAAAAAAAAAAAGAATAGAAAGAGGAGGTGGGAGAGGTGGGAGGATGAGGTCGGTGGCACGACACACGCGCGTATAGAACAAGGCGAAGGTTGTAGGTGTGCGTGGGACATGTGGCAAGGTCGGTG
+
CCBCCFFFFFCCGGGGGGGGGGHGGGGHHHHHHHHGHHHFHGHHHHHHHHHHHHGHHHHHHHGGGGHHHGGGGEF?FGHGHHHHGHBFF@BGFHHEHFGF@EB44?B3??//B--9-;---.9.9:BBF0;@DD-;:...000009://..:....-...;.0..-:;-./000///;--.../0..---/.---:-;-.00000///..----.09/.00000:.0:;.:-:..00000./0..;0--;.
@M03495:530:000000000-LYBTV:1:1103:22001:24300 2:N:0:GTGACGTT+ATCTGGGA
ATATTTTGCCGTTGATAAACCAGTCAGGAGTCCAAAGCTCACATGCTGACAGATCGGAAGAGCGTCGTGTAGGGAAAGAGTGTTCCCAGATGTGTAGATCTCGGTGGGCGCCGGATCATTAAAAAAAAAAACAAAACTGAGAGCTCTATGCAGCCTCACATTCAACAAAACCACCACAATCTGACACTATACATGTACATGCATCGTCAGAACGCTCTCCTGTTCTCTTGATTACCGCCGTCGCGTCTCAC
+
CDDDCFFFFFDAEGGGGGGGGGHHHHHHHGHHHHHHHHHHHHHHGHHHHHGHHHHHGFGFHHHGGGGEE1FGHGFHHHHHFHBBBGHHHHHHBGB434444@F11??//>//////>B3B33B2F/CD/>-...<..000000.00<0000<00.;/0.000000;0.....9....:.00000:00::000;000::0000000:...9:0:.....;/00:0;00000000:00.---9----9:./00
@M03495:530:000000000-LYBTV:1:1103:19721:24313 2:N:0:GTGACGTT+ATCTGGGA
ATATTTTGCCGTTGATAAACCACCCCTTCTTGCCCTCCAAAGCTCACATGCTGACAGATCGGAAGAGCGTCGTGTAGGGAAAGAGTGTTCCCAGATGTGTAGAACTCGGGGGTGGGCGTATTATTAAAAAAAAAAAAAAGAACACAAATCATGAACAGAGTGAGAACGAACAGAACAGCAGTCATAAATTGCATTATCGACATGTATGACGAGACATTCATCTGAATTGGATGGCGTCTACATTCACTCGT
+
DCCCDFFFFFCBGGGGGGGGGGGGGGGHHHHHHHHHHGHHHHHHHHGHHHHHHHHHHHHHHGGGGHHHGGGGFGBFHGGGHHHGHGGBBFHHGHHFHFH44344B?3/?/>B//<////</1@1@1=?=FDCG-@:---...//<...00:000000///00000009..--//0///./<000000:000<00:000..-..<<0<000.<-../00000<000000000009/-99..000000000..
@M03495:530:000000000-LYBTV:1:1103:22933:24317 2:N:0:GTGACGTT+ATCTGGGA
ATATTTTGCCGTTGATAAACCAGCTAATCCTGAAAAAAAAATCAAAGCTAAAAACTACAATGCTAAGACCACGATGTGACTGCTATCAAAGTTAGATATATATGTAAATTATTCATCTGTCAAATCCTAGAATTATATCATACCTGCTCCAGCAATCACGACCTGTAATGGTTTAGTGGGTTGTTCACTGTTTCTGAAAAATGAAGATAGTTGTCCAGCTTCCAAAAAGTTTATTGTGTTTTCTAGTGGAG
+
BABBBFFFFFBBGGGGGGGFGGHHGHGHHHHHHGHHFFGCGHFEGHHGGHHHHHAFGFFHFGHHHGHHGHHHGGHABFGHHGHGHHFHHHGHFFHHHHHHGHHHFGHFHFHHHHHHHHHHHHGHHHGFHFHHHHHHGHHHHHGFHFHBGFCHFHFHHHGGGGGDHGG1?@GFDGHHFDFC.F-CGHGGHHHHHHHHFHHHAGHHHHHHHHHHHCGCCCBCG0:C0;.9CBFFGGBFFB;FGF9BFGCBF09
@M03495:530:000000000-LYBTV:1:1103:15482:24325 2:N:0:GTGACGTT+ATCTGGGA
ATATTTTGCCGTTGATAAACCACCCTCCCTGTGGTCGTTATCTTGCTCCTTCTGTCGTCAACGAATTTACTAATTCCAAAGCTCACATGCTGACAGATCGGAAGAGCGTCGTGTAGGGCAAGAGTGTACCCAGATGGGTAGAAGTGGGGGGTGGGGGAGGAAAGTGAAGAAAAAAAGCGATAGGCGTATATGGAGGGCAGAGGCGATAAAGATAAGAGTTACCTAGGACGAGAGAGAAAACAGGACGAGTA
+
?AAAADD31DAAEGGGFFGGGGFFEHHG00GAF0BGEGGHGHGGF1ABAF1A1FDE/A/BEB//FGFF2DG2GGFEFGFHBFG1@1B2FGHHGCDGH1FGECFFHFBEECE/?/0BFF0FFF0F>B1>2211//111?<@?121>1@///9---------9-/-//////;/;A--------9/;-;-;/////-----------;@--//////;;/9//////////-99-9;;9//-9;-:-9--;:9
@M03495:530:000000000-LYBTV:1:1103:16430:24337 2:N:0:GTGACGTT+ATCTGGGA
ATATTTTGCCGTTGATAAACCAGCTAATCCTGAAAAAAAAATCAAAGCTAAAAACTACAATGCTAAGACCACGATGTGACTGCTATCAAAGTTAGATATATATGTAAATTATTCATCTGTCAAATCCTAGAATTATATCATACCTGCTCCAGCAATCACGACCTGTAATGGTTTAGTGGGTTGTTCACTGTTTCTGAAAAATGAAGATAGTTGTCCAGCTTCCAAAAAGTTTATTGTGTTTTCTAGTGGAG
+
BAABBFFFFFB>EEGGGGGGGGHGHHHHHHHHGHHGHGFCGHHHHHFHHFGHHHGHHHFHHHFGHHHHFHHHGGHGGHHFHHFGHFHHHGHFHHFHHHHHHHHHFHHHHFHHHHHHHHHHHHHHHGFHHHGHHHHHHHHHHHFFFHHHGHFEGHFGHFHDDGGGHHFHF@?FDFHHHHGFDGGDHHHHHHHHHHHHHGHD.CFFGHHHHGHFHHHCCCHHFFFB00CEGGFGGGG0;CFFGEFGFFFGFGE
@M03495:530:000000000-LYBTV:1:1103:21150:24356 2:N:0:GTGACGTT+ATCTGGGA
ATATTTTGCCGTTGATAAACCACCCTCCCTGTGGTCGTTATCTTGCTCCTTCTGTCGTCAACGAATTTACAATTCCAAAGCTCACATGCTGACAGATCGGAAGAGCGTCGTGTAGGGAAAGAGTGTTCCCAGATGTGTAGATATCGGTGGGGGCCGGAGCAATCAAAAAAAAAAAAACGTAAGGGTTAGTTGAAGTGAGTATACAGGTAAAAAAGAGGTAAACAGTGCAGTGTGGATCAGTAGGATTGAAT
+
CCDDDFFFFFCBGGGGGGGGGGGGGHHGGHHHHHHHGGGHHHHHHHHHHHHHHHHHGGGHGHGGGHHHHHHHHHHHGHHHHHHHHHHHHHHHHHHHHHHGGGGHHHGGGGFG?FHGGFHHGGHGG3BBFGHHGG3??B322>222/</?B//<--<--<-./<000<C.<-------9-..:.0.....11111<<01011:1111/0<1110-.</.001111/111111011.000.0<110011:011
@M03495:530:000000000-LYBTV:1:1103:25657:24372 2:N:0:GTGACGTT+ATCTGGGA
ATATTTTGCCGTTGATAAACCACACTTCTTGCCCTCCAAAGCTCACATGCTGACAGATCGGAAGAGCGTCGTGTAGGGAAAGAGTGTTCCCAGATGTGTAGATATCGGTGGTGGGGGGCTAAATAAAAAAAAAAAAAGATAACTCACACGACGACATGCTGCACTACGCAAAAAATCTCAATAAGCTATAGACGACAGTCATCGAGACAATATCAGAGACGTAACTCACGATTCTCACTGTCACTCATGCC
+
CCCCCFFBFFCBGGGGGGGGGGGHGHHHHHHHGHHHGHGHHHHHHHHHHHFHHHHHHHFGEGGGFHHGEFFEE1FGHGGHHHHFBGG@@FGGHFH3@F4434B44FC////?/////--;.000;009:99B-;=:-..//////////-------./9/9:/9///.-.--..-.////////9:///////9----///////.....//://///.......////.;../////////////;////
@M03495:530:000000000-LYBTV:1:1103:20301:24388 2:N:0:GTGACGTT+ATCTGGGA
ATATTTTGCCGTTGATAAACCAGAACCATCCAAAGCTCACATGCTGACAGATCGGAAGAGCGTCGTGTAGGGAAAGAGTGTTCCCAGATGTGGAGATCTCGGTGGTGGCCGGATCATTAAAAAAAAAAAAAAAGAACACCATAATAGTTGGTGGACCAGGATCCTAAGGTAGAATCTAAGTAGCTGTACGTCACTCAGGACTGTGTCAAAGTTGGATAGTGGTCATGGGGTACTGCGATAGAACGTGAGTG
+
CCBCCFFFFFCBGGGGGGGGGGHHHHHHHHHHHHHHFHHHHHFHFHHHHHHHHHGEGGFGFGEEEAE1?DGGFGHGGGDGBBB4FHHHHH4F3313334BGE1?E//?0B///?/B433FFHGCGFC/A-<-<<..///..0000000::0:...0/...:0/:0;0//00:;000000;000;00000./;..00/;/0.;.:000900090000000:0;9;0900....00009-..:000;....00
@M03495:530:000000000-LYBTV:1:1103:22438:24392 2:N:0:GTGACGTT+ATCTGGGA
ATATTTTGCCGTTGATAAACCAGGTCGTTATCTTGCTCCTTCTGTCGTCAACGAATTTACAATTCCAAAGCTCACATGCTGACAGATCGGAAGAGCGTCGTGTAGGGAAAGAGTGTTCCCAGATGTGTAGATCTCGGTGGGGGCCGGGTCATTAAAAAAAAAAAAACATAAAAAATCACATGGAGCAGACTGAATGCTCATTTCACCTGTTCACATTATATGTTAACACTATGACGTGCTTGACACGAATA
+
CCCDDFFFFFDBGGGGGGGGGGHGHHGGGHHHHHHHHHHHHHHHHHGGGHGHGGGHHHHHHHHHHHHHHHFHHHHHHHGHHGHGHHHHHGGGGGHHGGGGGG?FHHGFHGHHHGHFEGHHHHHHHFDFHB33BD3B?/?///>/>/--.-011110=D-<:-A-;-..0000009:00000;/0//.//.0000;0000;0000000:/0000000000000:0:00000/00009....00.000.-...
@M03495:530:000000000-LYBTV:1:1103:24936:24398 2:N:0:GTGACGTT+ATCTGGGA
ATATTTTGCCGTTGATAAACCAGGACTCAGGCTGGACCAAAGCTCACATGCTGACAGATCGGAAGAGCGTCGTGTAGGGAAAGAGTGTTCCCAGATGTGTAGATATCGGGGGTGGCCGTATCATTAAAAAAAAAAAATAATAGCAAAACAGCAGAGGTGGTGACAAATGATAAACATCAAATGTGGATCAAATCGGACCCCGGCCAATACGAGATCTGAAAGGCAGCCAACTTATGCTTGAGTGACCGTAT
+
CCCCCFFFFFCBGCGGGGGGGGHGHHHHHHHHHHGHHHHHHHFHHHHGHHHHHHHHHGHHHGGGGHHHGGGGEEFGHGFGHHHFGGH4@FEGHHHH34@44@4444??E/E///<00///?01<@1111?-CD?C-;.0:000000//../././..9....0000/000;0000000000////////.///9.;.--..9----.9//9.;../://///;..:..././///////:://////-...
@M03495:530:000000000-LYBTV:1:1103:6470:24402 2:N:0:GTGACGTT+ATCTGGGA
ATATTTTGCCGTTGATAAACCAGGACTCAGGCTGGACCAAAGCTCACATGCTGACAGATCGGAAGAGCGTCGTGTAGGGAAAGAGTGTTCCCAGATGTGTAGATATCGGGGGGTGCCGGGTTATTAAAAAAAAAAAAAGGGAAGAAGTAGAGGAGGAAAGGAGATCTACTAAAAACAAAAGTAGTAAAGATTATTTGAAGAATAGTACGAACAAGCTGGTTCATGACAGCGAACTACCACATTATACAATG
+
BBBBBFFFBFB2EGGGGGGGGGHGHHGGHHFGHFGHHHHGHCHHFGHHFGHGGGGFGHBGHGFGEGHHGGEEEF?FGHGEGHG?FBFB@FFGHFHD34@44F44444?///>-;;./;--..:0;0009C>=D-;---.......//:///9....9./.....////;/99///..9../////////99/;/9//////9/////;...9-...::.///9//////.----./9.//.///;//////
@M03495:530:000000000-LYBTV:1:1103:18546:24427 2:N:0:GTGACGTT+ATCTGGGA
ATATTTTGCCGTTGATAAACCAGTCTCCAAAGCTCACATGCTGACAGATCGGAAGAGCGTCGTGTAGGGAAAGAGTGTTCCCAGATGTGTAGATATCGGGGGTGGCCGGGGCAATAAAAAAAAAAAAATTAAAAGAGAGTAGTAGAGGGTGTGACGCAGAGCACAAATAAAAAAGTCGACAAAAATCACCGACAGTCGAAGTGTCACTCTCACGAGGCTACAGTAGTATATGGTAGTGTGTAGCGAGTCGC
+
CCCCCFFFFFCBGGGGGGGGGGHHHHHHHHHHHHHHHHHHHHHHHHHHHHHGGGGHHHGGFGEG1FGHEHHHHHHHHD@DEHHGGGFFGF43B444B1>/></<<00<////</?111DGCDCGG;--.000;009//.00009000/...:.00..---./0.//.099;009.00..-:-/...00;/.----0;....900000:00000..;--.0/0900009000000000/00.000---9:--
@M03495:530:000000000-LYBTV:1:1103:15101:24463 2:N:0:GTGACGTT+ATCTGGGA
ATATTTTGCCGTTGATAAACCAGAACCATCCAAAGCTCACATGCTGACAGATCGGAAGAGCGTCGTGTAGGGAAAGAGTGTTCCCAGATGTGGAGATATCGGTGGGGGGCGGATCATTAAAAAAAAAAAAAACAGGAAGAACACGGGGGGCGCCGGTAGGCATGAAGTTAAGTATATAGAGGATGGGGTGGTACGCAGGTATGTAGAGGCTGGGCGTCAGGAGATCAACTAAGGTGGAGGAGTGGACGGAC
+
BBBBBFFFFFBAEEFGGGGGGCHHHGHHHHHHHFHHHHHHHHFGFHHHHHFHHHGAFGFGFGEEGEF12DFFCGHFFGFE44BEGHHHFHBG3B?334B@1>>?E///-:-----:00;;0C/;9@-B----9.9....9/./..9------------../9/.//9:9////////////..//....--9//9.9--.9////9//.......---.../..////9//9////......:..//--.-
@M03495:530:000000000-LYBTV:1:1103:25352:24468 2:N:0:GTGACGTT+ATCTGGGA
ATATTTTGCCGTTGATAAACCAGCTAATCCTGAAAAAAAAATCAAAGCTAAAAACTACAATGCTAAGACCACGATGTGACTGCTATCAAAGTTAGATATATATGTAAATTATTCATCTGTCAAATCCTAGAATTATATCATACCTGCTCCAGCAATCACGACCTGTAATGGTTTAGTGGGTTGTTCACTGTTTCTGAAAAATGAAGATAGTTGTCCAGCTTCCAAAAAGTTTATTGTGTTTTCTAGTGGAG
+
AAAAABFFFFD1AEGFGFFFGAFHFGHFHHHGFCAGFCEEEHHFHHHBF111F1/AF1FEDGHF@GGFGEGAE@HABBFHDGEHHFCFB111BFFH2GGFFHHFFGGEHHHHFHFDFHHHHHHGHHGFGFHHHHGHBHHHHHFGHHAFHEFFHHFHHHH/?@CAGHHH?@?<?CGHFFGEEFCAFHHHHHHHHFHHG=DDGHHHHEEHHFCGFC0CCGFGFGFGF0:CFGGGFGGE;;/BBC0;FBC9.0;
@M03495:530:000000000-LYBTV:1:1103:15182:24493 2:N:0:GTGACGTT+ATCTGGGA
ATATTTTGCCGTTGATAAACCAGGACTCAGGCTGGACCAAAGCTCACATGCTGACAGATCGGAAGAGCGTCGTGTAGGGAAAGAGTGTTCCCAGATGTGTAGATCTCGGTGGGCGCGCCATCATTTAAAAAAAAAAAAAATGAAAGAAATATGATGGTTGAGTCAACAGATATGAAGACATCATCAGTAATAGTGTAGAGTGGAAGGGAGAATCAACAACTATGCAGGATTCGTAATAGATGTCATCACAA
+
CCCCDFFFFFDBGGGGGGGGGGHGHHHHHHHHHHGHHHHHHHHHHHHHHHHHHHHHHHHHHGGGGHHHGGGEEFGFHHGGHHHGGBGBBFGHGHHHHDD44B@4?44?F/EE//>/////?2B2222DDF>BD/<@<<-::00000/./00<<0000:0./0:0000://00000000//000000<<00<0:0:0<000<0.00/....9.<000/0..0<00000<<000.//<900:000000000<0
@M03495:530:000000000-LYBTV:1:1103:14210:24510 2:N:0:GTGACGTT+ATCTGGGA
ATATTTTGCCGTTGATAAACCAGGACTCAGGCTGGACCAAAGCTCACATGCTGACAGATCGGAAGAGCGTCGTGTAGGGAAAGAGTGTTCCCAGATGTGTAGATCTCGGGGGGGGGCGGGTTATTAAAAAAAAAAAAAGAGCAAGAATATAAGGGAACAGAGTGATCGATACGAAGAGAAAACAGACATGAAGGACGAATGATGCGCACTATGAGGTGTTCCATATGTTGAGTATGTCGACGTGTCTACCA
+
CCCCDFFFFFDBGGGGGGGGGGHGHHHHHHHHHHGGHHHHHHHHHHHHHHHHHHHHHHHHHGGGGHHHGGGGEEFGHHGFHHHGHFGBBFGGFHHHFHB44344??40C//@----:-;--.;0:000B:CF>-;=--..//://;/0:0000:....////:0000..;.-...9:./0://.//./0000;0..-;-.00000-.---00;00//.0.00000000000;:00:00..---.//:0000
@M03495:530:000000000-LYBTV:1:1103:6673:24538 2:N:0:GTGACGTT+ATCTGGGA
ATATTTTGCCGTTGATAAACCACCCTCCCTGTGGTCGTTATCTTGCTCCTTCTGTCGTCAACGAATTTACTAATTCCAAAGCTCACATGCTGACAGATCGGAAGAGCGTCGTGTAGGGAAAGAGTGTTCCCAGATGTGTAGATCACCGTGGGCGCGGCAGCATTAAAAAAAAAAAAAAAACACACAATTAATGTTGCAATAGACATTCACAGTCTACAAAACAACAAGATTATAAATGCAAGTAATTTGAA
+
CCBBCFFFFFCBGGGGGGGGGGGGGHHGGHHFGHHHGGGHHHHHEGFHFHHHHHHHGGGHGHGGGHHHGHHHHGHHHHHHFGHHHHHHHHHHHHHHHHHHGGGGHHHGGGGGG/BBGGHHEHFHGH?BFDGHHHHHGFB3@22@222?0FC/////<---.<000<0=0;-=D??-9---....9..//////9////9//////;/:////:///////9......////:9//://///;//:////:/
@M03495:530:000000000-LYBTV:1:1103:21117:24554 2:N:0:GTGACGTT+ATCTGGGA
ATATTTTGCCGTTGATAAACCAGCTAATCCTGAAAAAAAAATCAAAGCTAAAAACTACAATGCTAAGACCACGATGTGACTGCTATCAAAGTTAGATATATATGTAAATTATTCATCTGTCAAATCCTAGAATTATATCATACCTGCTCCAGCAATCACGACCTGTAATGGTTTAGTGGGTTGTTCACTGTTTCTGAAAAATGAAGATAGTTGTCCAGCTTCCAAAAAGTTTATTGTGTTTTCTAGTGGAG
+
BBBBBFFFFFBBGGGGGGGGGGHHHGHHHHHHHHHGHGGGGHHGHHHHHHGEHHGHHGHHHHHHHHHHHHHHGGFGFGHFHHEHGHHHHHFGGHHHHGHHHHHHHHHHHGHHHHHHGHEHHHHHHHHHGHFHHHHHHHHHHHFEHHFHFHHHHGFHHHHGGGFGHHHHGFFFHHHGGFHHGGGGHHHHHHGGHHHHHGHHHHHFHHGHHHHHHHGHGHHHFHHHHGHAEBFGGGGGFGGBGFGGFFGGGFG
@M03495:530:000000000-LYBTV:1:1103:17373:24557 2:N:0:GTGACGTT+ATCTGGGA
ATATTTTGCCGTTGATAAACCAGGACTCAGGCTGGACCAAAGCTCACATGCTGACAGATCGGAAGAGCGTCGTGAAGGGAAAGAGTGTTCCCAGATGTGTTAATATTGGGGGAGTCCGTGGCATTAAAAAAAAAAAACAGGTATCTATACTTGATTCATATTTTACATTCATGGATCCCGAGAGGATAATTCAAGTACATCCTTATTTTCCATGATGCAACGTCATTCACTCAACCAAGTCATACGTGGTC
+
BBBABFFFFFBAGGGGGEFGGGHGHHHHHHHHHAFGHHHHHHHHHGFFHHHHHHHFHHHHHGGGGHHHFEFF>E31FG?FGGHHHDGB4BB3GFHFHHDF344444443/>///?32</?//BB232@22/>//A--..<<D000<00=000<C0=;00000:;00;000:0;0:;0;/..-9@../90;00;09000000/900;;0//////;:/://;-...9/99////9B..99//;///./.../
@M03495:530:000000000-LYBTV:1:1103:9621:24582 2:N:0:GTGACGTT+ATCTGGGA
ATATTTTGCCGTTGATAAACCAGTCACAACCACTTCTTGCCCTCCAAAGCTCACATGCTGACAGATCGGAAGAGCGTCGTGTAGGGAAAGAGTGTTCCCAGATGTGGAGATCTCGGGGGGGGGCGTGTAATTAAAAAAAAAAAAAATATAGAAAGCTTAAAGAGAAAGAACCATCCACACTCAACTACTGTGAGGAGATAAACGAACATCCACTCGAGCTTATACCAGACATCGAACTGGCAGGAGCTACG
+
CCCCCFFFFFCCGGGGGGGGGGHHHHGHHEGGGHHHHHHHHHHHGHHHHHHHHHHHHHHGGHHHHHHHGGGGHGHGEGGGG1?FFGGHHHHHFH@BBFFDGHHH4B33?B3B44B?/</------9-9/90:000;9:@=BC;---.000000;0900:0900//000/./.;0;.090.//9;;000;00090.0../0000...--00:9;0/.....0;000000../00.:;A.0/.:.-....00.
@M03495:530:000000000-LYBTV:1:1103:15946:24599 2:N:0:GTGACGTT+ATCTGGGA
ATATTTTGCCGTTGATAAACCAGCTAATCCTGAAAAAAAAATCAAAGCTAAAAACTACAATGCTAAGACCACGATGTGACTGCTATCAAAGTTAGATATATATGTAAATTATTCATCTGTCAAATCCTAGAATTATATCATACCTGCTCCAGCAATCACGACCTGTAATGGTTTAGTGGGTTGTTCACTGTTTCTGAAAAATGAAGATAGTTGTCCAGCTTCCAAAAAGTTTATTGTGTTTTCTAGTGGAG
+
BBBBBFFFFFBAGGGGGGGGGGHHHGHHHHHHGHHHHGGGGHHHHGHHHHHHHHGHHHHHFHGHHHGHHHHGGGHGFFHHHHGHHHHHHFHHHHHHHHHHHHHHGHHHHHHHHHHHHHHHGHHHHHHHHHGHHHHHHHHHHHHFHHFHHHHHHHHHHHHGGCGGHHFH<@?<FGFHFHHGDGGGHHGGHHHHHHGHEFHHAGHFDGHHHHGHHCGHHHGHGFHHHHHGD9CFGGGGFFFFGFGGGGFFGGA
@M03495:530:000000000-LYBTV:1:1103:18378:24604 2:N:0:GTGACGTT+ATCTGGGA
ATATTTTGCCGTTGATAAACCAGCTAATCCTGAAAAAAAAATCAAAGCTAAAAACTACAATGCTAAGACCACGATGTGACTGCTATCAAAGTTAGATATATATGTAAATTATTCATCTGTCAAATCCTAGAATTATATCATACCTGCTCCAGCAATCACGACCTGTAATGGTTTAGTGGGTTGTTCACTGTTTCTGAAAAATGAAGATAGTTGTCCAGCTTCCAAAAAGTTTATTGTGTTTTCTAGTGGAG
+
BBA?AFFBFFBAEEGGGGCGFGFHHHFHHGHGCHHHFE?EGHHHHHFHHGHHFFGHFBGGGBBGHFFFGFEH1EHG?4F4GDE4GGHHHH3G4@DGGHHFFHGFHFHHBGHHFHHHHHGHFHGHHBFHGGHFHHHHHHHGHHHHHHHCD2FGEGHHBGH?/BDFBFFH?<??FGHEF<0.<F?AGGHGHGBGGGHGHEGD<<FBDBGGHGHBFCG0CCBCF0;C0CC??FF00CBFFFFCFFG900;0.CA
@M03495:530:000000000-LYBTV:1:1103:22452:24614 2:N:0:GTGACGTT+ATCTGGGA
ATATTTTGCCGTTGATAAACCAGCTAATCCTGAAAAAAAAATCAAAGCTAAAAACTACAATGCTAAGACCACGATGTGACTGCTATCAAAGTTAGATATATATGTAAATTATTCATCTGTCAAATCCTAGAATTATATCATACCTGCTCCAGCAATCACGACCTGTAATGGTTTAGTGGGTTGTTCACTGTTTCTGAAAAATGAAGATAGTTGTCCAGCTTCCAAAAAGTTTATTGTGTTTTCTAGTGGAG
+
C@BCCFFFFFCAGGGGGGGGGGHHHHHHHHHHGHHHHGGGGHHHHFBGHFHHHHGHHHHHHHGHHHHHHHHHGGHGFGHHHGEGHHGHHHHHHHHHHHHHGHHHFHGHGFHHHHHHGGHHHHHHHHHHHHHHHHHHHGHHHHFHGHGHFHHHEHFHHHHGCGGGGGFFDFH1?GHHFBHGDCFGHHHHHHHHHHHHHGGH.GHHHHGHHGHHHHHGGGHHHHEFHHGAA;CFFGFFGG9FFFGGFFFGEFE
@M03495:530:000000000-LYBTV:1:1103:23865:24643 2:N:0:GTGACGTT+ATCTGGGA
ATATTTTGCCGTTGATAAACCAGTCTCCAAAGTCACCTGCTGACAGATCGGAAGAGCGTCGTGTAGGGAAAGAGTGTTCCCAGATGTGGAGATCTCGGTGGGGGCCGTGTTCTTAAAAAAAAAAAAAAAAAGAAAACACCAGTCGAAAAGAAACCAGTACAGAGAATCACACATCGGAGAACATGTCTCGTCCTCTACATAACGCCAGTACTAAGCACTCAGTGCGGTGTCACTGTATCGCATAAACTGAT
+
CCCCCFFFFFCAFFGGGGGGGGHHHHHHHHHHGHHHGHHHHHHHHHHHHHGGGGHHHGFFGEFBFFGG3GHHHGHH5DDFGHHEBGBG33133@441?1??////////B0333333B?CCFGCC--<---...///.:.;.9:...9-/;./9.;.9;0000//0;00000.00.:.--.0/:0;:00/....009000;09.--.-0000000/0/0//0000--.-.000;0;0:B.:...0000090
@M03495:530:000000000-LYBTV:1:1103:10851:24648 2:N:0:GTGACGTT+ATCTGGGA
ATATTTTGCCGTTGATAAACCAGTCAGGAGTCCAACGCTCACATGCTGACAGATCGGAAGAGCGTCGTGTAGGGAAAGAGGGTCCCCAGATGTGTAAATATAAACAACAAGAAAGACGATAAAAACAAAAAAGGCACACACAAAGACACAAAAAAAAAGGAAGAAAAACAAAAGAAAAAAAAAGAGGGAGGAAAAGGACAAAAAGTACGCTGCACCACTCTGGCAGCCGGACGAGCATCAACTTCAGCACC
+
BABBBFFFFFDAAECDGG5GFF4BGH5C4FHFFF53BEEDE3GGFFHD5BAGFFGGEGGFFHE011A>11?53FCG1F321>1311?G11G34@@B44B?4?4433////?233?32/////332//?B?//<//0000////0000000.00.----..//:.://....../..//.----..9...9-..;./.........///.....;//..;//9//....9---9----//9/////////..
@M03495:530:000000000-LYBTV:1:1103:23066:24656 2:N:0:GTGACGTT+ATCTGGGA
ATATTTTGCCGTTGATAAACCAGCTAATCCTGAAAAAAAAATCAAAGCTAAAAACTACAATGCTAAGACCACGATGTGACTGCTATCAAAGTTAGATATATATGTAAATTATTCATCTGTCAAATCCTAGAATTATATCATACCTGCTCCAGCAATCACGACCTGTAATGGTTTAGTGGGTTGTTCACTGTTTCTGAAAAATGAAGATAGTTGTCCAGCTTCCAAAAAGTTTATTGTGTTTTCTAGTGGAG
+
BBBACFFFFFCAGGGGGGGGGGHHHHHHHHHHHHHHHEGCGHHGHHHGHGHHHHGGHHHHHGHHHHHHGFGHEGHGFGHGHDFFHHCHHHHHHHHHHHFG4GHHHHHHGFHHHHHHHGHHHHHHHHHHHHHHHGHHHHHGHHHGHHHHGHFHFHFGHEHGGGCGHHHFF@GFHHHGGHHHGGCGFHHHHHHHHHHHHHHHHHHFHHHHHHHHHHHBGGHHHFBFGEGFFFFGGGGFFF;BFFFGFFFFFFE
@M03495:530:000000000-LYBTV:1:1103:15511:24662 2:N:0:GTGACGTT+ATCTGGGA
ATATTTTGCCGTTGATAAACCACCCTCCCTGTGGTCGTTATCTTGCTCCTTCTGTCGTCAACTTTACTAATTCCAAAGCTCACATGCTGACAGATCGGAAGAGCGTCGTGTAGGGAAAGAGTGTTCCCAGATGTGTAGATCTCGGGGGGGGCCGGGGGCGTAAAAAAAGAAAAATAACAAATAGAACAAGCACAGACAACAACGTGTAGCTGCAACGTACTATCAAAGAACGGATGAGTGCTTGGCATATG
+
DDDCDFFFFFCBGGGGGGGGGGGGGHHGGHHHHHGHGGGHHHGHFHHHHHHHHHHHGGGHGHHHHHHHHHHHHHHHHHHHHHHHHHHHHHHGHHHHHGFFEHHHGGGG>E??EGGHHHHHHFG?4DFGFHHHHGGF3B33333B?/</------@-------..;9-:.:F//..:9000.00:900///.////0.//....-.9//00000:00-.;..0000000/./.:.9-00:000909/00000
@M03495:530:000000000-LYBTV:1:1103:7330:24662 2:N:0:GTGACGTT+ATCTGGGA
ATATTTTGCCGTTGATAAACCACCCTCCCTGTGTCAACGAATTTACTAATTCAAAAGCTCACATGCTGACAGATCGGAAGAGCGTCGTGTAGGGAAAGAGTGTTCCCAGATGTGTAGAAATCGGGGGGCGCCGGGGTCTTAAAAAAAAAAAAAAAACTAAATATTTACTTCGAATACACTATAATAGATAAATTGAAAGAAAAGAAGAAGGTGATAATCAACACGAGTTAGCAATGAACTCAGATATCACG
+
CC@ABFFFFFCCGGGGGGGGGGGGGHHGGHHHHHHHHHGGGHHHHHHHHHHHHHHHHEHHHHHHHHHHHHFHHHHHGGGGHHFGEFFEGFGGFGHHHHHFFGB@4FFFFHFHB44?3?4443<?///---:9-----./;///9F9>>CF:--9--./9;//////9////.../.BB///////9/9/;/:////////.;//..;///.//:////9///;9.--..9////////9//////////99
@M03495:530:000000000-LYBTV:1:1103:16919:24667 2:N:0:GTGACGTT+ATCTGGGA
ATATTTTGCCGTTGATAAACCACCCTCCCTGTGGTCGTTATCTTGCTCCTTCTGTCGTCAACGAATTTACTAATTCCAAAGCTCACATGCTGACAGATCGGAAGAGCGTCGTGTAGGGAAAGAGTGTTCCCAGATGGGTAGATCGCGGGGGGGGGCGGGACAATTATAAAAACAAAAATGTAAAGATCGGGCGTACATGGATAGTTACGTCAGCAGACAGGATCTGCGTCGAGTGCACATTGATAGCACTG
+
CCCCCFFFFFCBGGGGGGGGGGGGGHHGGHHHHHGHEGGHHHFHGHHHHHHHHHHHGGGHGHGGGHHHHHFFHHHHHHHHHHHHHHHHHHHHHHHHHHHHGGGGFHHGGGGFG?FFGGHHHHHHHHD3DGGHGHHB2?22/22>/?B><@@------9---;.B09000909.:99...000;00:90..-----9.00/99090000./.9900./.9/;.:/009:.----0.000:00;90000900/
@M03495:530:000000000-LYBTV:1:1103:18244:24684 2:N:0:GTGACGTT+ATCTGGGA
ATATTTTGCCGTTGATAAACCATAATGTCACAACCACTTCTTGCCCTCCAAAGCTCACATGCTGACAGATCGGAAGAGCGTCGTGTAGGGAAAGAGTGTTCCCAGATGTGTAGAACTCGGGGGGGGCCGGGGAATTTAAAAAAAAAAAAAAAAAATAAATAGAAAACGACAAGATGTCAAGCAAAGAAATCTATGACAAGATATATCGGAACATTAGAGTGAAGCTCATATTAGTAATCAGAGCATGTTGC
+
DCCCCFFFFFDAGGGGGGGGGGHHHHHHHHHHHGGGGHHHHHHHHHHHGHHHHHHHHHEHHHHHHHHHHHHHGGGGFHHGGGGEGBFGHGHHHHHHGHBBFGHHHHHHDGBE344BBB///>/--9--9----.:000:BFFCCFA--9--9---.:00000000/:9.---.:::000000//0/B./0000000000./000000.-..-/0:0000:000000000:00:0;0000;00:/000:0::
@M03495:530:000000000-LYBTV:1:1103:25394:24687 2:N:0:GTGACGTT+ATCTGGGA
ATATTTTGCCGTTGATAAACCACCCTCTTGCCCTCCAAAGCTCACATGCTGACAGATCGGAAGAGCGTCGTGTAGGGAAAGAGTGTTCCCAGATGTGTAGATATCGGCGGTGGGCGGGTTATTAAAAAAAAAAAAAAACAAGTACTCGCGCAGCTATGGCAGCGGCGCGACAATACGTGGTACATGTTTAAGCTAACACAACATCTCAGCGTGCGTGAGCTCAGCTACAGCGGGTCTCGCACACGACTATT
+
CCCCCFFFFFCBGGGGGGGGGGGGGHHHHHHHHHHGHHHHHHHHHHHHHHHGHHHHH3FEEFFHHGGBEGEE1BFGGFFHHFHBF4BF@GHHEHF4B4434444D?>/>////////<>>.1><110<@@@FG-9;--..:/0000/.------/////./..-----;-;--//;.//.:/9///////////////9...9//;////.:.;-...9/////////99/-----/;/.---.---9-//
@M03495:530:000000000-LYBTV:1:1103:16791:24692 2:N:0:GTGACGTT+ATCTGGGA
ATATTTTGCCGTTGATAAACCACCCTCCCTGTGGTCGTTATCTTGCTCCTTCTGTCGTCAACGAATTTACTAATTCCAAAGCTCACATGCTGACAGATCGGAAGAGCGTCGTGTAGGGAAAGAGTGTACCCAGATGTGTAGGGCTCGGTGGGGGGGGTGTCATGAATAAAAAAACAAGACAGAACATCCAGGGGGAAGCGGGTGTGTAGATAATGAGTGTGCCTTCCACACAAGATACACGCTATCCTGTG
+
BBAABFFFFFB>EGFFFGGGGGGGGHDEFFHGHHFHGGGCGHHHFHHHHFHHHHHHGGGHGHFGCHEHBGGHGFHHHEFHGHHHHHBGHHHHBCFHEHHHGGGGHFBFEGG>E?FGFGHHHHFHHFB3B?FGG/GB3D3222/20/>//?//<---;---9////////://--....;.;B;/./;/////.9@-..9---;@@..//9//////////;///////;9...../////.-..99/////
@M03495:530:000000000-LYBTV:1:1103:8729:24696 2:N:0:GTGACGTT+ATCTGGGA
ATATTTTGCCGTTGATAAACCAGTCAGGAGTCCAAAGCTCACATGCTGACAGATCGGAAGAGCGTCGTGTAGGGAAAGAGTGTTCCCAGATGTGAAGAGCTCGGGGGTGCGCCGATCAGTAAAAAAAAAAAATAGAGGGTATACAGCAGGGTCTCTCGGGAGGATATGCTGAATAAGAGGAATCTCAAGATACAAGGTGTAGCGTGTAACGAAGGAGATCTCACGACGGAAGAGGTGCACTATAGTTGAGT
+
BB@BBFFFFFBA?FCGGGGGGGFHHGGHHEHFFGGHFBDHGHHHFFFHHHFGFHHHD1FAHGHGEEFAE1BDEEGGHHFH@FB4BBFGE1B34@444B1B33>>////>/<///////1<1?11?--<<-:;.0000/../000;00/;.-=//000..--;-.//99/////;;/;F/.../////////9////.//////-;..;//9A....9.//////..---..;...;.//;//9//////:/
@M03495:530:000000000-LYBTV:1:1103:15394:24731 2:N:0:GTGACGTT+ATCTGGGA
ATATTTTGCCGTTGATAAACCAAAGCTCACATGCTGACAGATCGGAAGAGCGTCGTGTAGGGAAAGAGTGTTCCCAGATGTGTAGATTGCGGTGGTCGCCGGGGCAATAAAAAAAAAAAAAAAGAGAGAAAAAGAACGAAGTGCTGAGGACAGAGGAAGAATAAGTAAAGTGTGAACTCGAGAGGTGTGAAGGAACAATCAGCGGAGTAGGTATGTAGGCAATGTAACATGGATGTGGGTCACACAAGACA
+
BB@BBFFFFFBACAEGGGGGGGHHGHFHHHHHHGHHFGHHHHHHGGGCHHHGEEGEEABBFF3GHHFGDG5DDGDGHGHG@D443444331/1>113>/////////2B2332><BF<--<-<..//..///.;..:..9..:0000.90;/.9/.;/../0000000000//;/////....-./././///./...////9.---./////////////.//////://.//////....;//....;/
@M03495:530:000000000-LYBTV:1:1103:19538:24736 2:N:0:GTGACGTT+ATCTGGGA
ATATTTTGCCGTTGATAAACCAGCTAATCCTGAAAAAAAAATCAAAGCTAAAAACTACAATGCTAAGACCACGATGTGACTGCTATCAAAGTTAGATATATATGTAAATTATTCATCTGTCAAATCCTAGAATTATATCATACCTGCTCCAGCAATCACGACCTGTAATGGTTTAGTGGGTTGTTCACTGTTTCTGAAAAATGAAGATAGTTGTCCAGCTTCCAAAAAGTTTATTGTGTTTTCTAGTGTAG
+
>??1>D33B1A>11AG33F1B00B1AAFAFG111AF0AE/AFGF1EAFHGHF11AFFA11111D221BF0>?E>/F01222BGHHF022BFGHB2F2FFGBE2B>BGB>2GHHGF2GFHGHHFH><1>B>E1GDB2FGDHHF1GHHE11FGC0<0DCFGF//>/?F?<1?<?101<1<><..><CD1<=D0=0<0==00=.<<00;0<CC0CG0G0C:::;0:;0CA.9CFB9FGG0B/99/0990090;;
@M03495:530:000000000-LYBTV:1:1103:11245:24752 2:N:0:GTGACGTT+ATCTGGGA
ATATTTTGCCGTTGATAAACCAGGACTCAGGCTGGACCAAAGCTCACATGCTGACAGATCGGAAGAGCGTCGTGTAGGGAAAGAGTGTTCCCAGATGTGTAGAGCTCGGTGGTGGGCAGAACATTAATAAAAAAAACAGTTAAAAGACCGCGGGGCTGTGGGTTTGACATAAACTCAGACCCCTCTACACTCAGCGATCAGTGGTGAAGCACATAACGTAAGTGGTTCGTGCGCGGGAACTGGGTATACAG
+
ABB@BFFFFFBAGGGGGGGGGGHFFHFGHF4GEFEFHGHHHHHHFGHHHGEHHGHGHFHHHGGGGFHHCEFE>E?FGFFFGHFFGBF4B@G3BB13BF444343?BB///?EE////2/?222?B?33333BD@CC//0?111<?<.0><@---:9-..:9.....0;0;000000000/......;B/.///;/.-.../////.//9//..///99..999;//./-:..9--9---./9/:////9//
@M03495:530:000000000-LYBTV:1:1103:20906:24752 2:N:0:GTGACGTT+ATCTGGGA
ATATTTTGCCGTTGATAAACCAGGGATCAGGCTGGACCAAAGCTCACATGCTGACAGATCGGAAGAGCGTCGTGGAGGGAAAGAGTGTTCCCAGATGTGTAGGAAGAGGGGGGGGGCGGGTAATTGAATAAAAAAAAATATAGAGGATGAAGGAGTCAAGCATCATATAGACGCGCTGAGAGGCTCCGCTCGGTCTGTAAGTGCGGATCACTAGATTGAAAGGACGGCTGATAGGTAGAGATCGTATGTCC
+
BBBBBFFBDFBAEGGGGGGEFGGAGD4FGHHGHHGHFHFAHFCHFHFGGHHGGFGFHHHEHGFFEHHAEAEE0E1?FEF1FHHCBFGG4@FGFFG3B4444B33300B///<--@------;;/9////;:9//-9-9.////9BB./9/:9/.9./////.///:99/9//.9----..//.....;..---..://///;9/--9--;///BB/99///9...-----.9///9////://.;.9/9//
@M03495:530:000000000-LYBTV:1:1103:6744:24759 2:N:0:GTGACGTT+ATCTGGGA
ATATTTTGCCGTTGATAAACCAGTCACAACCACTTCTTGCCCTCCAAAGCTCACATGCTGACAGATCGGAAGAGCGTCGTGTAGGGAAAGAGTGTTCCCAGATGTGTAGATCTCGGGGGTGGGCGGGTCATTAAAAAAAAAAAAAAAGAGGACGGTATAGAGAGAGATGGCGTAGATGAAAATAAAAGAAAGAAGCATCCATAGTTAATACGGAGGAGAGTGTATGATGTGACTGCGAGTGACTAGACTAT
+
CCCCCFFFFFCCGGGGGGGGGGHHHGHHHGGGGHHHHHHHHHHHGHHHHHHHHHHHHHHHHHHHHHHHGGGGHHHGFGGFGBBGHGHHHHBGFGB4BFHHHFHH4D4?BB44?4GF/>///<//<----<00000:C@FG?C?---9../...--...00;90...:000/-;--.000000;00000..;0/./0000:00000000090.:..-....0000000000000;0/.--9.000000:000
@M03495:530:000000000-LYBTV:1:1103:13453:24777 2:N:0:GTGACGTT+ATCTGGGA
ATATTTTGCCGTTGATAAACCAGCTAATCCTGAAAAAAAAATCAAAGCTAAAAACTACAATGCTAAGACCACGATGTGACTGCTATCAAAGTTAGATATATATGTAAATTATTCATCTGTCAAATCCTAGAATTATATCATACCTGCTCCAGCAATCACGACCTGTAATGGTTTAGTGGGTTGTTCACTGTTTCTGAAAAATGAAGATAGTTGTCCAGCTTCCAAAAAGTTTATTGTGTTTTCTAGTGGAG
+
BBBBBFFFFFBAEGGGGGGGGGHHGGHHHHHHHHHHHGGGGHHHHHGHHHEHHHGGHGHHHGHFHHFHGFGHGGHGGEHBGHHHHHHHHHFFEHFHHHHHHHHHGHHHHDGHFHHHHGHHHHHGHHHHHHHHHHHHFHHGHGBCHHFFDHFHHHHHFFGDECGDCGHF?@F<FGHH=DFHCFGDGHBGHHHHDHFDFDGHHHGBGGHHHHCGHHF0:/:CBGGFFFCEA9FGGEFGFGFGEFBF0CBFFF?
@M03495:530:000000000-LYBTV:1:1103:20283:24789 2:N:0:GTGACGTT+ATCTGGGA
ATATTTTGCCGTTGATAAACCAGAACCATCCAAAGCTCACATGCTGACAGATCGGAAGAGCGTCGTGTAGGGAAAGAGTGTTCCCAGATGTGGAGATCTCGGGGGTGGGCGGGGCAATTAAAAAAAAAAAAAGCATCACGTAGATGCAACCCCGTACCTTAACCACGATAAAGACCATCCCCCTCATACAACCGACGGACACAGCTAACTAGATGGGCTCATCCGACGCGATTTGGGACTAGATTGTCTCC
+
CCCCCFFFFFCAEGGGGGGGGGHHHHHHHHHHHHGHHHHHHGFHHHHHHHFFHHGGGGFGHFEGGEG12BGFFHHHHHGH4@4BGGHHHEBD33?333441?/><///////----./0000;G:;@F--9-..9////../.:///:;/...-9-..//9/;//..;.../:////:/9..9-;.://9//.9;---.--./..://////////../:////..-9---9..//....////////;9/
@M03495:530:000000000-LYBTV:1:1103:14870:24833 2:N:0:GTGACGTT+ATCTGGGA
ATATTTTGCCGTTGATAAACCAGAGGACTCAGGCTGGACCAAAGCTCACATGCTGACAGATCGGAAGAGCGTCGTGTAGGGAAAGAGTGTTCCCAGATGTGTAGAGCTCGGGGGGCGCCGGGGCATTAAAAAAAAAAAAAAAAGAAAGACCGTGGGGTACGTAGGATAAGATGGTAAGAGTAGAAGGTAGTGGTGTGGGTGTGAGATACGAATAATGGTGTGTTGTATAAGTAGCTGAGTGCTCAGATGAT
+
CCBCCFFFFFDBGGGGGGGGGGHHHGHHHHHHHHHHGHHHHHHGHHHHHHHHHHHHHHHHHHHGGGGHHHGGGGGGBFGHGGHHHHHHHBBBGHHFHHGBD@4343433?////--;-------;:BBBBBFBB-@DFF----.;./0///-..;9-:.0./0.;0:0000000:0:000;00;00.000:/.0..:....-.00000;.....000000..././00000000:0:0.0:0;00/00000
@M03495:530:000000000-LYBTV:1:1103:14192:24867 2:N:0:GTGACGTT+ATCTGGGA
ATATTTTGCCGTTGATAAACCACCCTCCCTGTGGTCGTTATCTTGCTCCTTCTGTCATTCCAAAGCTCACATGCTGACAGATCGGAAGAGCGTCGTGTAGGGAAAGAGTGTTCCCAGATGTGTAGATGTCGGGGGGCGGCGGGGAATTAAAAAAACAAAAAATATATAATCAGTAACACGGTAAACCAGTGAACGTCGTAAATGAGAAGAGTAGACGTAATATGCTGTGCGCTACTTACAAACTAGAACGG
+
CCCCCFFFFFCAGGGGGGGGGGGGGHHGGHHEGGGGCGGHHHHHHGHHHHHHHHHGHFGHFHHHHFHHHHGHHHHHFHFHHHHHGCGGHHHGEGE>E?GFGGCHHHFH4FB4?FGHHA3G4D443444B?/<///--;-9-:---.:B00;:0:9.;E.:.-.000:000000000000.-.:.00/..;0090...--...00090;/9.00000.....0009000:9.----0000000.0:09;0..
@M03495:530:000000000-LYBTV:1:1103:14887:24867 2:N:0:GTGACGTT+ATCTGGGA
ATATTTTGCCGTTGATAAACCAGCTAATCCTGAAAAAAAAATCAAAGCTAAAAACTACAATGCTAAGACCACGATGAGACTGCTATCAAAGTTAGATATATATGTAAATTATTCATCTGTCAAATCCTAGAATTATATCATACCTGCTCCAGCAATCACGACCTGTAATGGTTTAGTGGGTTGTTCACTGTTTCTGAAAAATGAAGATAGTTGTCCAGCTTCCAAAAAGTTTATTGTGATTTCTAGTGGAG
+
?1>AA33FB1D1A113BAA1B0F0EAA313DA1A11BAAAAB11FG10B1DBGF/FG11BGHBBGFEGH0F/?/F/1@B11101B20F@G1BFG2G22@B2BGE2BGFHF12GBFEBGHH22BDF<F>DGEFGGHFHHD>GG101<B1111B00<<1G1?//>EBGHHGFF<?<GG<F0.<F-EGDGFFDD00<<<<D0=<GF000CHHGFFFHC0:G/<0;CG0;9AAF00BFGGB009090B09FG?0.
@M03495:530:000000000-LYBTV:1:1103:17846:24872 2:N:0:GTGACGTT+ATCTGGGA
ATATTTTGCCGTTGATAAACCAGCTAATCCTGAAAAAAAAATCAAAGCTAAAAACTACAATGCTAAGACCACGATGTGACTGCTATCAAAGTTAGATATATATGTAAATTATTCATCTGTCAAATCCTAGAATTATATCATACCTGCTCCAGCAATCACGACCTGTAATGGTTTAGTGGGTTGTTCACTGTTTCTGAAAAATGAAGATAGTTGTCCAGCTTCCAAAAAGTTTATTGTGTTTTCTAGTGGAG
+
A3AABFDFFFBBGGFBGCGGGGGHHHHHHHGHHCFHFEEGGHHGHHHEHHHGHGGGHHGHHFHHHFHHHFHHGGFGGHHGHEBFHFGFGHFEFGHGHHHHGHHHFGHHHHHHGHHHHEFHHHGFGHGHHHHHHHHHGGGHGGHCGHHFBCCGCGB<CGHFFGDGHHGFD@FFDG<G<GFHEFGDGHHHHGHGFHFH<GFFCGH0<CFHFHHHFHHFHGHFHGFGHF.CEFGGFFFFFGFGGBFGGEFFFFA
@M03495:530:000000000-LYBTV:1:1103:9081:24899 2:N:0:GTGACGTT+ATCTGGGA
ATATTTTGCCGTTGATAAACCAGAGGACTCAGGCTGGACCAAAGCTCACATGCTGACAGATCGGAAGAGCGTCGTGTAGGGAAAGAGTGTTCCCAGATGTGTAGAACTCGGTGGTGGGCGGAGCATTAAAAAAAAAAACAATAAGAAAAGGAGCGCAGGAAGAAGAAAAACGAGAGACAAAGAGAGCAAGAGATAGATATGTGAGATGAGCACAAAGTACAGAAATAAAACTAAGTAGATTAGACTGTCAA
+
CCABCFFFFFCBGGGGGGGGGGHHDGHHHHHHHHHFEHGHHHHHGHHHFHHHHHGHHHHHHHHGGGGHEFGAEG>E?BFGGHHGHHHGHGBBGHGHGHFBGFDF443?3?>/E///</?//////1@111<1@--><-...000000///./..-----9/.9///://..-...-9//://///.9//;/.//://://////////////.//.////////;/////////////////////:/9//
@M03495:530:000000000-LYBTV:1:1103:14670:24910 2:N:0:GTGACGTT+ATCTGGGA
ATATTTTGCCGTTGATAAACCAGCTAATCCTGAAAAAAAAATCAAAGCTAAAAACTACAATGCTAAGACCACGATGTGACTGCTATCAAAGTTAGATATATATGTAAATTATTCATCTGTCAAATCCTAGAATTATATCATACCTGCTCCAGCAATCACGACCTGTAATGGTTTAGTGGGTTGTTCACTGTTTCTGAAAAATGAAGATAGTTGTCCAGCTTCCAAAAAGTTTATTGTGTTTTCTAGTGGAG
+
B@ABAFFB4DDAEGGGGGFGCA4AGHHHHFFCFGFHHGGGGH3AGHEFHHHHFHDHHFGDFH3FFHHHHFHGEEHA1BF44B34B4GHEGHHBGBF4GDGGGFGFFGHFGHFHGGFDGHFHHF4GFFFFHHHHHFGH4FGDG10GF0G11FGFGGFFCBFC?/<<FFF1@?1?FCF1<GHGG-C.GEFBDD<00=<0<<G.<D<DG0;:0CGHFGFGCCGFGHF0C;EGFBBFBC0;B/9FFBFFGGF.0.
@M03495:530:000000000-LYBTV:1:1103:20042:24923 2:N:0:GTGACGTT+ATCTGGGA
ATATTTTGCCGTTGATAAACCAGCTAATCCTGAAAAAAAAATCAAAGCTAAAAACTACAATGCTAAGACCACGATGTGACTGCTATCAAAGTTAGATATATATGTAAATTATTCATCTGTCAAATCCTAGAATTATATCATACCTGCTCCAGCAATCACGACCTGTAATGGTTTAGTGGGTTGTTCACTGTTTCTGAAAAATGAAGATAGTTGTCCAGCTTCCAAAAAGTTTATTGTGTTTTCTAGTGGAG
+
BBBABFFFFFBAGCGGGGGGGGHHFHHHHGHHFHHHHGGGGHHHHHEGHFFBGHGGHHHHFHHHHHHHGGHHGGHGHHHGGHFHHGGHFHHGHHEHGHHHHHGHFGHHHGHHHGHHHHHHGHHHFHHHHHHHHHHHHHHHHHFHHHHCHGFFFGFHGGHGGCGFHHGHGFG?FCFHGHGFCFFGHHHHGHHHFHHD=DDHHHHHGHHGHHFCFGHHHHGHFGBGFFE.AFFGGGFEFFFFFGEFFFFGEGE
@M03495:530:000000000-LYBTV:1:1103:18685:24930 2:N:0:GTGACGTT+ATCTGGGA
ATATTTTGCCGTTGATAAACCAGCTAATCCTGAAAAAAAAATCAAAGCTAAAAACTACAATGCTAAGACCACGATGTGACTGCTATCAAAGTTAGATATATATGTAAATTATTCATCTGTCAAATCCTAGAATTATATCATACCTGCTCCAGCAATCACGACCTGTAATGGTTTAGTGGGTTGTTCACTGTTTCTGAAAAATGAAGATAGTTGTCCAGCTTCCAAAAAGTTTATTGTGTTTTCTAGTGGAG
+
BAABBFFFFFBBGGGGGGGGGGHHHHHHHHHHHHHHHGGGGHHHHHHGHHHGHHGHHHHHHHHHHHHHFFHHGGHGGFHGHFBGHFHHHHHHHHHHHHHHHHHHGHHHHGHHHHHHHHHHHHHHHHGHHHHHHHHHHHHHHHHHHGHEHHHHFHHHFFHDDDDGFGFGG@D?GHHHGHHHDFGGHHHHHGGHHHHFGEHHGHHFBGHHHHHHGGHEHHHFHHHGGHHEEFGGGFFFCCFGBF0FGGFFCFA
@M03495:530:000000000-LYBTV:1:1103:14001:24959 2:N:0:GTGACGTT+ATCTGGGA
ATATTTTGCCGTTGATAAACCAGGGCGGCACCAAAGCTCACATGCTGACAGATCGGAAGAGCGTCGTGTAGGGAAAGAGTGTTCCCAGATGTGTAGATCTCGGGGGGGGGCGGGGCATTAAAAAAAAAAAAAAGATAAATAGCGAAGAGGGGTCGGTAGTGTGAAGCATAGGAAGAGATGGACAGGGACATCGTAGCAAACGAGGCTATAATGTGGTGTCTAGCTAGAAGGAGAGTGTGTCATAGAGTAGA
+
CBBCCFFFFFCBGGGGGGGGGGHGGGGGGGGGHHHHHHHHHHHHHHHHHHHHHHHGGGGHHHGGGG>E?BGGGHHHHHHFGBBGHHHHHHHFHB4344B?B0F/@D-----9----:;//BFBB@C-@C-:-:..//////;/---9.;..99.;B:.;/////;///;/////:.9////:/9......//.....///.;:.--9/://9/////..//:////9//:.....9/:;.///////////
@M03495:530:000000000-LYBTV:1:1103:9769:24962 2:N:0:GTGACGTT+ATCTGGGA
ATATTTTGCCGTTGATAAACCAGCCTCCCTGTGGTCGTTATCGAATTTACTAATTCCAAAGCTCACATGCTGACAGATCGGAAGAGCGTCGTGTAGGGAAAGAGTGTTCCCAGATGTGTAGATCTCGGGGGGGGCCCGAGCAATAAAAAAAAAAAAAGCAGTAGAAATAGAGAACGGCAGATACATAGATATAATGGATATAGAGCGGAACAGAGTACAACATATACACAGTAAGCGAGAGAGGTTATTAG
+
CCBCCFFFFFCAFGGGGGGGGGHHGHHHGHHHHFHHGGGHHHHHHHHHHHHHHHHHHGHHHHGHHHHHHHHHHHGHGHHHGGGGHHGGGGGEG?FGHGHHHHFF4BD4DFGHGGHF?444?444440//>B-99-------9/900;0F-9CFF---..0/000000;;000000..-9-.000000000;0900000000:0000---9-99/:000000./0000:00.90000-.---..:0/00000
@M03495:530:000000000-LYBTV:1:1103:12134:24966 2:N:0:GTGACGTT+ATCTGGGA
ATATTTTGCCGTTGATAAACCAGCTAATTCCAAAGCTCACATGCTGACAGATCGGAAGAGCGTCGTGTAGGGAAAGAGTGTTCCCAGATGTGTAGATCTCGGTGGTGGGCGTATCATTAAAAAAAACAAAAAAATATTAAACGTATTTTGGATTTCTTTTTAGTACATGTTCTTTTATTGTTTTTTTAGTTTAGTATTTGTGTGCTCTGATGTTGCATTTTTTTTTCTTGTTGTTTGTTTCTTTTCATTAT
+
DDDCDFFFFFDBGGGGGGGGGGHHHHHHHHHHHHHHHHHHHHHHHHHHHHFHHHGGGGHHHGGGGFGBFFHFGHHHGFGHDFFGHHHHHH4FB4B444BB1F1?A1////////BB4B???4?@@//?/00///0?111111.0011111-11100<0=00./0000=000<=00<0000:0//.--./000000000<00//.0000000000000000<0<---/00000././//:/0000<<0000<
@M03495:530:000000000-LYBTV:1:1103:6454:24971 2:N:0:GTGACGTT+ATCTGGGA
ATATTTTGCCGTTGATAAACCAGCTAATCCTGAAAAAAAAATCAAAGCTAAAAACTACAATGCTAAGACCACGATGTGACTGCTATCAAAGTTAGATATATATGTAAATTATTCATCTGTCAAATCCTAGAATTATATCATACCTGCTCCAGCAATTAATGGTTTAGTGGGTTGTTCACTGTTTCTGAAAAATGAAGATAGTTGTCCAGCTTCCAAAAAGTTTATTGTGTTTTCTAGTGGAGTCCTGGCAA
+
CBABBFFFFFCBGEGGGGGGGGHGHGHHHHHHHBGFFGGGGGHHHGHEHGGHHHDGHHHHHHGHHHHGDCGHGGHGFGHHFHFHHFFHHHGHHHHGHHHHHHHHGHHHHHHHHHHHHHGHHHHHHDHHHHHHHHHHHHHHHHHFHHGHHFHHFHFGHHHHHHHHHHHFHHHGGGGHHFHFHHGHHHHBFGHGHF1DGHHHHHHHHD<GFGFGFGHHBGHA:GHHHHHHHFCGBFFGGFGGFGGFFFFFFFF
@M03495:530:000000000-LYBTV:1:1103:11540:24997 2:N:0:GTGACGTT+ATCTGGGA
ATATTTTGCCGTTGATAAACCACCCTCCCTGTGGTCGTTACTTGCTCCTTCTGTCGTCAACGATACTAATTCCAAAGCTCACATGCTGACAGATCGGAAGAGCGTCGTGTAGGGAAAGAGTGTTCCCAGATGTGTAGATCTCGGGGGGGGGCGGGTCATAGAAAAAAAAAAAAGTAGACAGTACAGGTGTATGTGATGTAATGGTAGAGGCAGTAGATATATATGTTCTGTAGTTGTCATCGTCGTGTGAG
+
CCCCCFFFFFCBGGGGGGGGGGGGGHHGGHHHHHHHGGGHGHHHGHHHHHHHHFHGFFFGHGGHGGHHHHHHHHHHHHHHHHHHGHHGHHHHHHHHGGGGHHHGEGGEF?FFGGHHHHHHGH3DBFDHHHHHDHGGF32>>2CE/<@----------:000000/.;B--::-900000;/:090090000000090000000090000/...9;00:0009;B000000000000900000..--...00
@M03495:530:000000000-LYBTV:1:1103:24151:24999 2:N:0:GTGACGTT+ATCTGGGA
ATATTTTGCCGTTGATAAACCAGCTAATCCTGAAAAAAAAATCAAAGCTAAAAACTACAATGCTAAGACCACGATGTGACTGCTATCAAAGTTAGATATATATGTAAATTATTCATCTGTCAAATCCTAGAATTATATCATACCTGCTCCAGCAATCACGACCTGTAATGGTTTAGTGGGTTGTTCACTGTTTCTGAAAAATGAAGATAGTTGTCCAGCTTCCAAAAAGTTTATTGTGTTTTCTAGTGGAG
+
B?AABFFFFFBAEGGGGGGGGGHGHGHGHHHFHGHHHGGGGHHHHGDHHFGHBHGHGGHHGHHHGHHHGGHHGGHGGEHHFFCHFHHHHHHHHHFHHHHHFHHHFHHHHHHHHHHFHHEHHHHHHHHHHGHHHGHHHGGGHHGFFHFHHEFGFHFHHGHCDGGGHHGHHFD?FFHHFGHFGFGGHHHGHHHHGHHGHGFGAGHFHHHHHGGGHHHHHHCHHB:GCGE?D9;9BFFGF0;:FGFGFGGGFB9
@M03495:530:000000000-LYBTV:1:1103:24831:25021 2:N:0:GTGACGTA+ATCTGGGA
ATATTTTGCCGTTGATAAACCACCCTCCCTGTGGTCGTTATCTTGCTCCTTCTGTCGTCAACGAATTTACTAATTCCAAAGCTCACATGCTGACAGATCGGAAGAGCGTCGTGTAGGGAAAGAGTGTTCCCAGATGTGTAGATCTCGGGGGGTGGCGGGTCGTTTAGACAAAAACAACGAACTAGTAACGCGGCGAGTAGAGAGTTGAGAAGTGACTCATGTCGTTCGAGCTGATGTAGAACGATAATGTA
+
BBBBBFFFBFB2FGGGGDGGBGGFGHHGGFFFGHAFEGGHHGHGFFGHGHHHGFHHGFGGGHEGGHHHHHHHHHHHGHHHHHHHGHFHHHHHHFHGCGHHGGGGHHHGGGGGG?FFHFGGHF3BBFB3BFDGFHGGDG33>22@2@0///<--9-.-------...//:9:.;E..;;-..-.////9/.--------.//:/;/;///.///;://////;/9......../;/////://..;..9///
@M03495:530:000000000-LYBTV:1:1103:24264:25055 2:N:0:GTGACGTT+ATCTGGGA
ATATTTTGCCGTTGATAAACCAGCTAATCCTGAAAAAAAAATCAAAGCTAAAAACTACAATGCTAAGACCACGATGTGACTGCTATCAAAGTTAGATATATATGTAAATTATTCATCTGTCAAATCCTAGAATTATATCATACCTGCTCCAGCAATCACGACCTGTAATGGTTTAGTGGGTTGTTCACTGTTTCTGAAAAATGAAGATAGTTGTCCAGCTTCCAAAAAGTTTATTGTGTTTTCTAGTGGGG
+
ABBBBFFBFFBAEEGGGGFEGGFGHHHDGFGGHFHBFAEGGHFGHHBCFEGBFHGGGFGHHGHFFFCGFGHHGFEFCDGHHH3FFF3FF3DB4FDHHHHFGHFHEGHHHHHHH4FFGHGDDGFGBE??FGGHHHDBFH3GGGFBFF0BDF??2FCGHHBD?C//GG?D1<<?GFGDDGCFEE?<CGGGHHHHDDB0D00<CAGB0;0C0CGHHGH0:C/0;0/C;C..90CFBGB0;9CFBFBB09CF..-
@M03495:530:000000000-LYBTV:1:1103:11833:25058 2:N:0:GTGACGTT+ATCTGGGA
ATATTTTGCCGTTGATAAACCAGCTAATCCTGAAAAAAAAATCAAAGCTAAAAACTACAATGCTAAGACCACGATGTGACTGCTATCAAAGTTAGATATATATGTAAATTATTCATCTGTCAAATCCTAGAATTATATCATACCTGCTCCAGCAATCACGACCTGTAATGGTTTAGTGGGTTGTTCACTGTTTCTGAAAAATGAAGATAGTTGTCCAGCTTCCAAAAAGTTTATTGTGTTTTCTAGTGGAG
+
BBBBBFFFFFBAEGGGGGGGGGHHHGHHHGHHGHHGHGGGGHGHHGHGHFHFHHGHHHHHHHHHHGGHHGHHGGHGGHGHHHFHHHHHHFHHHHHHHHHHHHHHHHHHHGHHHHHHHHHHGHHHHHHHHHGHHGHHHHHHHHHFHHHFHFGHHHGHHGHGGGGGGHHGF?GFGHHHFHHHGGGGHHHHHHHHHHHHGFDG.GHFHGHHHHHHHHHEHFHHHGHBGH..EBFGFGGGFGBBFFGGGGFFFF?
@M03495:530:000000000-LYBTV:1:1103:9844:25066 2:N:0:GTGACGTT+ATCTGGGA
ATATTTTGCCGTTGATAAACCACCCTCCCTGTGGTCGTTATCTTGCTCCTTCTGTCGTCAACGAATTTACTAATTCCAAAGCTCACATGCTGACAGATCGGAAGAGCGTCGTGTAGGGAAAGAGTGTTCCCAGATGTGTAGATATCGGGGGTGGCGGGGACATTAAAAAAAAAAAAAAAGATCACAAGAAATGTGACGCGCGAGGAGACACGATGATATATATAACAATGCAAATAAGCAAGATAACATGA
+
CCBBCFFFFFCAGGGGGGGGGGGGGHHGGHHHHHGHGGGHHHHHHGHHHHHHHHHHGGGHGHGGGHHHHHHHHHHHHHHFHHHHHHHHHHHHHHHHHHFHGGGGHHHGGGGEG?GFHGHHHHHHGHB3DFGHHHHHBFB3F22222/</>A---.-:;---90900000--:9>-----..000:00.///000000..--9----...//.-..:B0009000900:00000000:;00//900000;00
@M03495:530:000000000-LYBTV:1:1103:12635:25088 2:N:0:GTGACGTT+ATCTGGGA
ATATTTTGCCGTTGATAAACCAGCTAATCCTGAAAAAAAAATCAAAGCTAAAAACTACAATGCTAAGACCACGATGTGACTGCTATCAAAGTTAGATATATATGTAAATTATTCATCTGTCAAATCCTAGAATTATATCATACCTGCTCCAGCAATCACGACCTGTAATGGTTTAGTGGGTTGTTCACTGTTTCTGAAAAATGAAGATAGTTGTCCAGCTTCCAAAAAGTTTATTGTGTTTTCTAGTGGAG
+
BBBBBFFFFFBAGGGGGGGGGGHHHHHHHHHHHHHHHGGGGHHHHHGFHHHFHHGHHHFFHHHHHGHHHGHHGGHGFGHHHHBGHFHHGHHGHHHHHHHGHHHHHHHHHHHHGGHHHHFHHHHHHHHHHHHHHHHHFHHHHHHFFHHHHHHHHGCGHGHFDGGGHHHHFFGGHGHHGHAEEGGGHHGHHHHFDGHHHG0=<GHFFFGBFHHHHCCFHFHHFHFFGCC.;CFGGGGGFGFFF/FGGG00C0E
@M03495:530:000000000-LYBTV:1:1103:6785:25102 2:N:0:GTGACGTT+ATCTGGGA
ATATTTTGCCGTTGATAAACCAAAGCTCACATGCTGACAGATCGGAAGAGCGTCGTGTAGGGAAAGAGTGTTCCCAGATGTGTCAAATTCGGGGGGCGCTCGATAATTAGAAAAAAAAAATAAGATAATAACCCAGTCCGGTCAATCCTGCTGCGTTACACATGTCATCTAACACCACCCGTCACACATCATCATTCTACACGACTTCTAATTATTAACTATATGTAGTTAATAAATCATGGCATCTGTGC
+
ABBBADFFFFDAGGGGGGGFGGDHFFHHHHHHHHHHDGGHHHHHCAFAFFGGEDEAE1ABFEBFHHGHFG555BFGG1GF54444B44BB111>>--:--.--/..00009009.----;.BB/B////9/;/.../9/.---.//9.9///BB;.:..//;9//9//9/;9///A....-99.9/9./9B9///;B//99..--9.//////9/::/9/////:////9//////9/9//9.//;//9//
@M03495:530:000000000-LYBTV:1:1103:20672:25106 2:N:0:GTGACGTT+ATCTGGGA
ATATTTTGCCGTTGATAAACCAGCTAATTCCAAAGCTCACATGCTGACAGATCGGAAGAGCGTCGTGTAGGGAAAGAGTGTTCCCAGATGTGTAGATCTCGGTGGGCGCCGTATCATTAAAAAAAAAAAAAAAAGAGAGAGGAGGGGTGGCACACATTGTATGGACAACACTAAGATAAGCATCAGAATAGATACATAGAGTCGGATGGCGTGATTGCATGCGCATGCATAGGATGTATAGGCTACGAGTA
+
CCCCCFFFFFCBGGGGGGGGGGHHHHHHHHHHHHHHGHHHHHGHGHHHHHHHHHGGGFHHHGGGGEFBFGFGHHHHHHGHFFFHHHHHHG@G443444@B1F>ED////////00B4F43??2/</>@<-----..//.......--.--:/0/..0000000/0:0.;..0/000000000090000000::00000;900:---.-./-.9./0000000..-..;0;9000:000000;000/.....
@M03495:530:000000000-LYBTV:1:1103:6951:25131 2:N:0:GTGACGTT+ATCTGGGA
ATATTTTGCCGTTGATAAACCAGGGCATCGGCCGTTTTCTCCAAAGCTCACATGCTGACAGATCGGAAGAGCGTCGTGTAGGGAAAGAGTGTTCCCAGATGTGGAGATCACGGCGGGGGCCGAGTACTTAAAAAAAAAAAAAATAAAGAATAGTGAAGTACACAATAAAGAACCAAAACATGCTAGACTAAAAGAACTAGATACGATGCTTACGTCAGATAAGACTATGGATATAAACAAAACAGCGACGA
+
CBABCFFFFFCAEGGGGGGGGGHGGGGHHGGGGGGGGGHHHHHHHHHHHHHHHHGEHHHHHGHHHGGGFHGHGEFG>E?FGHGFFHHHHFG44BGFHHHHHHF??/33333?<////-<-:---:.090000;9:B-;-@-99./////.///////://///;;://999./.....;.////9//////9//..//////:/....9///9.:...///////99/:/9//////;/...../.---;-
@M03495:530:000000000-LYBTV:1:1103:11204:25140 2:N:0:GTGACGTT+ATCTGGGA
ATATTTTGCCGTTGATAAACCACCCTCCCTGTGGTCGTTATCTTGCTCCTTCTGTCGTCAACGAATTTACTAATTCCAAAGCTCACATGCTGACAGATCGGAAGAGCGTCGTGTAGGGAAAGAGTGTTCCCAGATGTGTAGAGCTCGGGGGGCGCGGGAGGATTAATAGAAAAAAAAGATGGTGTGAGACATAGTGACGCGTCAGCAAACATGAGCGGTGACCGGAGCGACATGTGCTTCTATAGGAGCTG
+
CCCCDFFFFFCAGGGGGGGGGGGGGHHGGHHHHHFHGGGHHHHHHHHHHHHHHHHHGGGHGHGGGHHHHHHHHHHHHHGHHHHHHHHHHHHHHHHHHHHGGGGGGHHGGGGEG?FGHFGHHHFHHFG3DFHHFHFF?GBDD222>F/</<@----------.;;000000;;/;---..99000..0000/0000900..-;:.;90/0.909009-9.;.00---------.0::9000:0;0009/..0
@M03495:530:000000000-LYBTV:1:1103:23176:25167 2:N:0:GTGACGTT+ATCAGGGA
ATATTTTGCCGTTGATAAACCAGCTAATCCTGAAAAAAAAATCAAAGCTAAAAACTACAATGCTAAGACCACGATGTGACTGCTATCAAAGTTAGATATATATGTAAATTATTCATCTGTCAAATCCTAGAATTATATCATACCTGCTCCAGCAATCACGACCTGTAATGGTTTAGTGGGTTGTTCACTGTTTCTGAAAAATGAAGATAGTTGTCCAGCTTCCAAAAAGTTTATTGTGTTTTCTAGTGGAG
+
BBBBBFFFFFBAGGGGGCFGGCHHHHHHHGHHHHHGHGGGGHHFHH5GHE5GGHGFHGHHHHHHHHHHHHHHGGHGGHHHFHHHEBGFHHHHGFHHHHHHHHHHGHHGHHHHHHHHBHHHHGHHDGHHHHHHHHHHFHHFHHHHHHHHDHHHHFHHHHHFGGGGG1<1F@?FDGHEGBHGEFDGHHHHHHFHGDHFGG<DFHHHHHFHHGHGHHH0CGFHCGHFHFEEEFFFFEFFBBBBBFFF;0;FFBA
@M03495:530:000000000-LYBTV:1:1103:25082:25193 2:N:0:GTGACGTT+ATCTGGGA
ATATTTTGCCGTTGATAAACCAGGACTCAGGCTGGACCAAAGCTCACATGCTGACAGATCGGAAGAGCGTCGTGTAGGGAAAGAGTGTTCCCAGATGTGTAGAACTCGGCGGGCGCCGCGCCCATAAAAAAAAACAAAAACAAAAAAAGTCAAATAAGGCAGTATGAGCATTAACAGACGATCAACTTGTACAAGCACTTATCCAGTCGCACACACTAGCACTGCGTGTCTTCGCTACGACATGTGGTCAT
+
?AABBFFFFFBBGGGGGGGGGGHGHHHHHHHGGHGHCHHHHHGHHHHHHHHHHHGFHEHHHGGGGFHHFEEFEABFGGEGHHHGE@F@4@FFGFGHHB4B4F443BB?E/E?</<//--<---.</0000:A--.9..9.......-;.;//////////.;/9;///;///////:/.--.../9///;///;/.;.///9/;////.----.9./////:///:..;.///....9.;.-9////9///
@M03495:530:000000000-LYBTV:1:1103:17452:25213 2:N:0:GTGACGTT+ATCTGGGA
ATATTTTGCCGTTGATAAACCAGCTAATCCTGAAAAAAAAATCAAAGCTAAAAACTACAATGCTAAGACCACGATGTGACTGCTATCAAAGTTAGATATATATGTAAATTATTCATCTGTCAAATCCTAGAATTATATCATACCTGCTCCAGCAATCACGACCTGTAATGGTTTAGTGGGTTGTTCACTGTTTCTGAAAAATGAAGATAGTTGTCCAGCTTCCAAAAAGTTTATTGTGTTTTCTAGTGGAG
+
BA3AAF@DFFDAEEFGFFFGGGHFHHHHFFDAFEGDGGEEAEGHHHEHFGGEGHGHHHHFFGFHHBHFEHHHGGEE?GHHFFCFHFHHHEHHHHHHHHHGFHHHHHHHHGHHFHHFHHFHHHHHHHGGGHHHHHHHHHHGHHFGHHHHHHHHHHHHHHHGGGGFFDHFG@F?FGHHFHHH<FGAHHHGHHHHHEFHHHHGHHHHHHFGFHFGGGHCGFC0GFCGFHHGFBFFGGGGFFFBGFFGFFBFFGE
@M03495:530:000000000-LYBTV:1:1103:25358:25244 2:N:0:GTGACGTT+ATCTGGGA
ATATTTTGCCGTTGATAAACCAGGACTCAGGCTGGACCAAAGCTCACATGCTGACAGATCGGAAGAGCGTCGTGCAGGGAAAGAGTGATCCCAGATGTGTAGAGATCAGTGTTGGCACTGTTAATAAAAAAAACAGCTATGTCATACAGCATCCTAGCTTACCCATAATGATGACCTTCCTCTGCTCGAGACCACCTGCAATAGCTGACGCACTAGTGGATATGGAAGTTATCTCGCGCGTGTTGCTCTAG
+
AAA?A@D5FFDAECABDDEFFFHC4EG4BFA3BGFHFG2AE32F3B3B53GDBHHH335BFEFGFHHHEAEE0111B1EFGCFH2FF34BGE3FG3@F4443434333BFD44//333034444BBDG33>/<?F00@@@12@<1<?11101101111111100100111111=</=0</0<0<BD0<-..:;C.:C/./0000=9FB:A.?--09;0.0000;00090C00090..-----9..////;/
@M03495:530:000000000-LYBTV:1:1103:13913:25261 2:N:0:GTGACGTT+ATCTGGGA
ATATTTTGCCGTTGATAAACCAGGACTCAGGCTGGACCAAAGCTCACATGCTGACAGATCGGAAGAGCGTCGTGTAGGGAAAGAGTGTTCCCAGATGTGTAGAGCTCGGTGGGCGGCGGAGCATTAAAAAAAAAAAAAAAAGACGATGACAGAGGGTACGCAGTCTAAAAACTAAACTAGTCAACGAACTAAAAGTAGTATCCGTCAAGATAATACACAATATACATAGTTATATGTTCGATGTAGTCATA
+
DCCDEFFFFFCBGGGGGGGGGGHGHHHHHHHHHHGHHHHHHHHHHGHHHHHHHFHHHHFHHGGGGHHHGGGGEGBGHHGHHHHGHFGBBFGHHHHHGDF44343D3BEE/EE//</<</--><D111<1<-@@-<A-9--9.A/.-<.1000//.../0...-.0<11100.01<0:110111:09..-.000:1011:111<.<...00011111000.01:<111111111111111..<1.11111::
@M03495:530:000000000-LYBTV:1:1103:20590:25265 2:N:0:GTGACGTT+ATCTGGGA
ATATTTTGCCGTTGATAAACCAGGATCAGGTGGACCAAAGCTCACATGCTGACAGAGCGGAAGAGCGTCGTGTAGGGAAAGAGTGTTCCCAGATGTGTAGATCTCGGTGGGCGGCGGATCAATAAAAAAAAAAAAAACAATAAAAAGTGGGAGATGGACGTAAATTAAGTACACACTCAGACCTATAGCGTATAACACAATGAGGTACCGGACGACACGCCGTCTCGATACACTATATCATGAACGGTGGG
+
CDBCCFFFFFDCGGGGGGGGGGHGHHHHHHHHGHHHHHHHHHHHHHHHHHHHHHHHHHGGGGGHHHGEGGEFBBFHGHHHHHHFGBBFGGHHGHHGBB4?44B4DB?/?////////--<F1=<1>FHCC::@:@--.:.000:00.:00..../00/0-9...00000000000.///00:;000000-...00000..;00://000.--------.-.;--.:/0:.-0:::0:0000000;.....-
@M03495:530:000000000-LYBTV:1:1103:25211:25290 2:N:0:GTGACGTT+ATCTGGGA
ATATTTTGCCGTTGATAAACCAGAACCATCCAAAGCTCACATGCTGACAGATCGGAAGAGCGTCGTGTAGGGAAAGAGTGTTCCCAGATGTGTAGATCTCTGGGGTGGCCGTGTTAATAAAAAAAAAAAAAACGAAAATACCGGTTTAGGGCGGTAAAGAAACACATATAAACGCAGAACGGCCTGGATCCAAAGTCTGTGCATCAGACATAACACCAGTGGACGTCTAGATGAGAGATATTATTTATACA
+
CCBCCFFFFFCAGGGGGGGGGGHHHHHHHHHHHHHHHHHHHHHHHHGHHHHHHHGGGGHFGGGGGEF1BFHGGHHHGGBGBBBGHHHHHF4@44@4444B4BB2?1/>00//<?0444?4?FHFG@D//---.-...-0000.--..000:/---..0;0.///..00009;09----//..--.../0;/000/00;00000000900/000:0:...00:00-.99.000900:0900900000000:0
@M03495:530:000000000-LYBTV:1:1103:20568:25312 2:N:0:GTGACGTT+ATCTGGGA
ATATTTTGCCGTTGATAAACCAGCTAATCCTGAAAAAAAAATCAAAGCTAAAAACTACAATGCTAAGACCACGATGTGACTGCTATCAAAGTTAGATATATATGTAAATTATTCATCTGTCAAATCCTAGAATTATATCATACCTGCTCCAGCAATCACGACCTGTAATGGTTTAGTGGGTTGTTCACTGTTTCTGAAAAATGAAGATAGTTGTCCAGCTTCCAAAAAGTTTATTGTGTTTTCTAGTGGAG
+
BAAABFFDDFBAAEGGGGFGGGGHGHHHHGFHGHHHFFGEGHFHHHHEHFFHHHGHHHHHHGHHHGHHHHHHGGHGFGHFHBB@FFHHHHGGFHFHFHHHFHHHFGHHHDHHHHHHEFGHHHFHHHHHHHGFHHHHHGHHHHHEHHGHFFFHBGGGHFHDDDGGGHHDG@<?FGHHFGHEAFGEHHHHHHFHBBGGGEGFFGHF<GHGHHHHHHGBGHHHHGHGBCC.99CFFGFGGGFEFFFBFFFFAFG
@M03495:530:000000000-LYBTV:1:1103:9165:25316 2:N:0:GTGACGTT+ATCTGGGA
ATATTTTGCCGTTGATAAACCAGCTAATCCTGAAAAAAAAATCAAAGCTAAAAACTACAATGCTAAGACCACGATGTGACTGCTATCAAAGTTAGATATATATGTAAATTATTCATCTGTCAAATCCTAGAATTATATCATACCTGCTCCAGCAATCACGACCTGTAATGGTTTAGTGGGTTGTTCACTGTTTCTGAAAAATGAAGATAGTTGTCCAGCTTCCAAAAAGTTTATTGTGTTTTCTAGTGGAG
+
ABBBBFFFFFBAGGGGGGGDGGHCHFHHHHHHHHHHHGGGGHHHHGHEHHHHFFEHHGHHFHHFGGHHHHHHGGHGGGHBHFFHGHFHGHHHHHGHGHHHFHHHFHHHHHHHHHHGGHHHHHHHHHHHHHFHHHHHGHHHHHHHHHFHHHHHHHHHHFHGGGGFHGHDF@GFGFFF=FGHDGGGHFHHFHHHHHHFDFGHFHGHGHBFFGGGHHHHHHFHHB/CCGGGGBBFGGGGGGFFFGGGFFCFFFE
@M03495:530:000000000-LYBTV:1:1103:16094:25319 2:N:0:GTGACGTT+ATCTGGGA
ATATTTTGCCGTTGATAAACCAGCTAATCCTGAAAAAAAAATCAAAGCTAAAAACTACAATGCTAAGACCACGATGTGACTGCTATCAAAGTTAGATATATATGTAAATTATTCATCTGTCAAATCCTAGAATTATATCATACCTGCTCCAGCAATCACGACCTGTAATGGTTTAGTGGGTTGTTCACTGTTTCTGAAAAATGAAGATAGTTGTCCAGCTTCCAAAAAGTTTATTGTGTTTTCTAGTGGAG
+
BABBBFB@DFB>EEGGFFGGGGDHGGHFGHHCH3F5BEEGGHHGCGFFHHHHHHEHGFFHGFHHHBGHF?GHGGHG1GGGBGH@GFHHHHHHHHHHFHFHFG4EB4?GGGHHHHGFHDHGHHBGHHFHGHFHHHHHHHGGHHHHHHHGHGGHFBGHHHHGDGGDHHFFG@F?GFGHGFGEAFCGHBGHHHFHFGHGHEGGHFFBGGFGFHHHFGHFHFHG00;00;..9;;CBFGE;0;/;F00;0;FFFE
@M03495:530:000000000-LYBTV:1:1103:9926:25319 2:N:0:GTGACGTT+ATCTGGGA
ATATTTTGCCGTTGATAAACCACCCTCCCTGTGGTCGTTATCTTGCTCCTTCTGTCGTCAACGAATTTACTAATTCCAAAGCTCACATGCTGACAGATCGGAAGAGCGTCGTGTAGGGAAAGAGTGTCCCCAGATGTGTAGGACGTGGTAGGCGGCAGGGACATGAAATAAAAAAAACATGGAGAAGGATAATTAGAGTGAGAGTATGATATCAAATTCATCACTACAACGTGCCAATCTTGAGGACCAAT
+
BB3AAFFFFFBBGGGGGGGGGGEFGHHGGHHCGHGGGEGHDHGHFFFHFHDFGHHFGEAGEF1FEGHHGHHHHHHHHHHHHHHHHFFFEFFHHHHHFFBCEEGGHHFGFGGEE??FBFBFFHHGGGF33BGCBC?GBGH22222/??F/11/1>->--<-.<<00000000;:<@?-..;//0//./..00;00;90090;00/9;0000///9////////////;///-..:.///9/;///;/..../
@M03495:530:000000000-LYBTV:1:1103:9049:25333 2:N:0:GTGACGTT+ATCTGGGA
ATATTTTGCCGTTGATAAACCAGCTAATCCTGAAAAAAAAATCAAAGCTAAAAACTACAATGCTAAGACCACGATGTGACTGCTATCAAAGTTAGATATATATGTAAATTATTCATCTGTCAAATCCTAGAATTATATCATACCTGCTCCAGCAATCACGACCTGTAATGGTTTAGTGGGTTGTTCACTGTTTCTGAAAAATGAAGATAGTTGTCCAGCTTCCAAAAAGTTTATTGTGTTTTCTAGTGGAG
+
AAAAADFFFFBBGCFGGGFAFGEGHHHHHHHHFBGHHEGGGHHHHGHHHHHGHEGHHFHHHFHHHGHGFHHHEECF14FH4GEHGHGHHHHF4FGFHHHHHHHHGHHHFBGHHFHHDHFFFHFGGHHHHHHHHHHHGHHHHHBGHGHHEHHHFFFH1FHDD@@AGHHGH@FFHFHF>FGHGGGGEHGGFFHHHGHHHGHHHHGHBG0CGBH0GGCGHBGBCGH0CCGEDFCFFGFFFFGFGFGGFGGFAF.
@M03495:530:000000000-LYBTV:1:1103:7848:25347 2:N:0:GTGACGTT+ATCTGGGA
ATATTTTGCCGTTGATAAACCAGCTAATCCTGAAAAAAAAATCAAAGCTAAAAACTACAATGCTAAGACCACGATGTGACTGCTATCAAAGTTAGATATATATGTAAATTATTCATCTGTCAAATCCTAGAATTATATCATACCTGCTCCAGCAATCACGACCTGTAATGGTTTAGTGGGTTGTTCACTGTTTCTGAAAAATGAAGATAGTTGTCCAGCTTCCAAAAAGTTTATTGTGTTTTCTAGTGGAG
+
BABBBFFFFFBAGGGGGGGGGGHHGHHHHDHHHFHHHGGGCH3GHHHHHHHHHHFHHHHGHHHHHFFFHHHHGGHGFHHGHHFHHHHHGEHHHHHHHHHHHHHGFHHHHGHHHHHHHHGHEHFHHGHHHHHHHHHHFHGHHHHBGHGHHGHHHHFHFBGFD?FGHDGHG@FFGFHHGHHHDGGDHHHHHHHHFHHHHH0DGHHFDGHHBGGCGFHHHHFHHFGFHBC.9BFGGGGGGGFGGFFFFBFF?FE
@M03495:530:000000000-LYBTV:1:1103:22165:25365 2:N:0:GTGACGTT+ATCTGGGA
ATATTTTGCCGTTGATAAACCAGCTAATCCTGAAAAAAAAATCAAAGCTAAAAACTACAATGCTAAGACCACGATGTGACTGCTATCAAAGTTAGATATATATGTAAATTATTCATCTGTCAAATCCTAGAATTATATCATACCTGCTCCAGCAATCACGACCTGTAATGGTTTAGTGGGTTGTTCACTGTTTCTGAAAAATGAAGATAGTTGTCCAGCTTCCAAAAAGTTTATTGTGTTTTCTAGTGGAG
+
BABBBFFFFFBAGGGGGGGGGGHHHHHHHGHHGHHHHGGGGHHGHHGGHHFDFFFHHFHHGHHGHGHHHHGHGGHEFGHFGHGGFFFHGHHFHHHHGHHGHHHHFHHHHHHGHHHHHGHHHHHHHHFHHGHHHHHHHHHHHHHFHHHHHHFHHGHGHHHGDGGGHHGHB??FGHHHHHHGEGCGGHFHFHFFFHHGFGDDCHHGHHHHHHGHHHFHHGHHFFGCHH:EEFBFFGGFGGFGGGGFFGFFFFE
@M03495:530:000000000-LYBTV:1:1103:12647:25399 2:N:0:GTGACGTT+ATCTGGGA
ATATTTTGCCGTTGATAAACCACCCTCCCTGTGGTCGTTATTTGCTCCTTCTGTCGTCAACGAATTTACTAATTCCAAAGCTCACATGCTGACAGATCGGAAGAGCGTCGTGTAGGGAAAGAGTGTTCCCAGATGTGTAGAACTCGGGGGGGGCCGGGTCAATAAAAAAAAAAAATGCATATAATAAGGAGTGATGGTGTGCGGTGTATATGAATATATTGCGGTAGATAGTGGGTGCGTTAGCGTGGCAG
+
CDCCCFFFFFCAGGGGGGGGGGGGGHHGGHHHHHHHGGGHHHHHHHHHHHHHHHHGGGHGHGGGHHHHHHHHHHHHHGHHHHHHHHHHHHHHHHHHHHHGGGGHHGGGGCEF?FFGGHHHHHHFGBDDGHHHHHF3B33322222/?/<@--------.-;0900;00-;;CC--.0000:00;900000.9.090000..0.-.-.0000:0000009000.-.;;000090..;..-....0-..--/.
@M03495:530:000000000-LYBTV:1:1103:22955:25421 2:N:0:GTGACGTT+ATCTGGGA
ATATTTTGCCGTTGATAAACCAGCTAATCCTGAAAAAAAAATCAAAGCTAAAAACTACAATGCTAAGACCACGATGTGACTGCTATCAAAGTTAGATATATATGTAAATTATTCATCTGTCAAATCCTAGAATTATATCATACCTGCTCCAGCAATCACGACCTGTAATGGTTTAGTGGGTTGTTCACTGTTTCTGAAAAATGAAGATAGTTGTCCAGCTTCCAAAAAGTTTATTGTGTTTTCTAGTGGAG
+
BBAABFFFFFBBGGGGGGGGGGHHHHHHHFHGHHHHHGGGGHFHHHHHHHHFFGGHHHHHEHHHHHHHFFHHGGHGGHHHHFHHHGGHHHHHBFGHHHHHHHHHGHHHHFHHHHHHHHHHHHHHHHHHHHGHHHHHHHHHHHFHHHHGHHHGHHGHHGHGGGGGFHGFGFF??FGHFHFFEEGGHHGHHHFHGFHHHHGHHGHGHGHHHGFHHH0GHHHHHFGFCGG.;CFFFGGEFFBFFFBGFGFGG0C
@M03495:530:000000000-LYBTV:1:1103:23663:25423 2:N:0:GTGACGTT+ATCTGGGA
ATATTTTGCCGTTGATAAACCACCCTCCCTGTGGTCGTTATCTTGCTCCTTCTGTCGTCAACGAATTTACTAATTCCAAAGCTCACATGCTGACAGATCGGAAGAGCGTCGTGTAGGGAAAGAGTGTTCCCAGATGTGTAGATCTCGGGGGTGGCCGGGTCATTATAAGAAAAAAAAAAGGAAAGACAAAGTTGTGAGCTCGTACTTACGCCTAACGGATGTTGCTAGGAATACGCAGCAGAGAGGGGTAA
+
CDBCCFFFFFDBGGGGGGGGGGGGGHHGGHHHHHHHGGGGHHHHHHHHHHHHHHHHGGGHGHGGGHHHHHHHHHHHHHHHHHHHHHHHHHHHHHHHHHHHGGGGHHHGGGGGG?GFGGGHHHGHDHB3DFHFHGGHBGD3@22>D2@?/<EA--..---.:.0000000:0;C;;@---..///.//////000:.0;000.;...;:0..-..0/:-..-:000000.00000...--../9;.:.-;./
@M03495:530:000000000-LYBTV:1:1103:17281:25426 2:N:0:GTGACGTT+ATCTGGGA
ATATTTTGCCGTTGATAAACCAGGGACTCCAAAGCTCACATGCTGACAGATCGGAAGAGCGTCGTGTAGGGAAAGAGTGTTCCCAGATGTGGAGAGTTCGGTGGCCGCCGTGTCATCTAAAAAAAAAAAACAGGCATCTTCCGTTATGTACTTAACCGAAGATGCTTTCTTATTTCTGACGACTAACAAAGTTAGTATTGTTCATGACCGAGATCATGCTCGTCGCTTCTATGCGTCCTTCGATTACGGTA
+
CCCCCFFFFFBAGGGGGGGGGGHGGGGHHHHHHHHHBFGGHHHHFHFHHHFHGGEFGHGBEEEGAE?BFGFGHHEHHHF44BFDGFHHBB4B31@13B41//?/00>//<</BF3333B33FG@B</>>-.>0...0<=<0=?0<.;000000;;00:---.0;0000000000;000;0:.-.-0;/0.99000/;//////;//9//----.//;/9;/:@.--...::B;9..--./9;.9/:/../;
@M03495:530:000000000-LYBTV:1:1103:25114:25441 2:N:0:GTGACGTT+ATCTGGGA
ATATTTTGCCGTTGATAAACCACCCTCCCTGTGGTCGTTATCTTGCTCCTTCTGTCGTCAACGAATTTACTAATTCCAAAGCTCACATGCTGACAGATCGGAAGAGCGTCGTGTAGGGAAAGAGTGTTCCCAGATGTGTAGATCTTGGTGGTCGCCGTGTAATTAAAAAAAAAAAAAAATGGAACTGTCTAGGTGTCAGCGATGACACTAACTACAGTTTGTTGAGTCAAACTCGTGTCGTGGGAGTGTGA
+
BBBBBFFFFFBBGGGGGGGGGGGGGHHGGHHHHHHHGGGHHHHHHFEHFHHHHHHHGGEHFHFGGGHHFHHHHHHFGHHGHHHFGFHHHHHHHHHHHHHHGFGGFGHGGGGGF/FEGFGHHHBGHH33?BGHHHFH3F332@2>@2@F@F/<2<////<>0<11>11=1<C-A:---9-.0000/00;;00000://9//9:.9//////://99/;;///...//////////..9..;9.:-....///
@M03495:530:000000000-LYBTV:1:1103:7693:25456 2:N:0:GTGACGTT+ATCTGGGA
ATATTTTGCCGTTGATAAACCAGAACCATCCAAAGCTCACATGCTGACAGATCGGAAGAGCGTCGTGTAGGGAAAGAGTGTTCCCAGATGTGGAGATATCGGGGGGAGGCGTGTCAATAAAAAAAAAAAAATAACGCCTAGTAAGACGGCAGCCAAGAAATCCAGGATAAAAGATAATTTACCAGTTACATCGCAAACATACAAAACAGTACTAAAAATGCATCGACGATACCTAAAAAGTCAAACATGCC
+
BBBBBFBFFFBAEGGGGGGGGGGGHHHHHHHHHHHHHHHHHHHHHHHHHHHGHHGEFGGFFE1EGEGABDEEFFHHGHGH44FFBGHEHFBB33133444?//>/-:;-.9.:9/00;0:99BABFFF;-:.//;.--..///////.;---..:...;B//////;////;:./;//////////;/////;..:-..///;/9...://///////./////./-:-9.-////:/9./////:;////
@M03495:530:000000000-LYBTV:1:1103:14372:25534 2:N:0:GTGACGTT+ATCTGGGA
ATATTTTGCCGTTGATAAACCAGGACTCAGGCTGGACCAAAGCTCACATGCTGACAGATCGGAAGAGCGTCGTGTAGGGAAAGAGTGTTCCCAGATGTGTAGATATCGGTGGTGGGCGGAGGAATAAAAAAAATAAATATGCATAACTATCGTCGAACCGTATAATACCAAAAACAGCACATAGAATAAGTATAGGACTTCTACAACAAGCTAGCACAGCAGTAGATCAACCTGGCTCTCCCATGTAGTGC
+
CCCCCFFFFFCAFGGGGGGGGGHGHGHHHHHFAGGGHHHGHGHHHHHGHHHFHGFHHFHHHGGGGHHFGEFE>>BCGGGHAHGB2BFBBBFFHGEHEGF4@3444B4/>>?/<///?//////211<11</--0>1>11100000=/0=00.<.<-..--:.:/0;0009;....././=;00;000000;000;00/::;00////.././//////9./999/;////:./9..///////////////
@M03495:530:000000000-LYBTV:1:1103:16801:25542 2:N:0:GTGACGTT+ATCTGGGA
ATATTTTGCCGTTGATAAACCACCCTCCCTGTGGTCGTTATCTTGCTCCTTCTGTCGTCAACGAATTTACTAATTCCAAAGCTCACATGCTGACAGATCGGAAGAGCGTCGTGTAGGGAAAGAGTGTTCCCAGATGTGTAGATCTCGGGGGGCGCCGTGTGGTTAATAAAAAAAAAAAACAGACAATGACGTGCGTGAGAAGCAACTAGAGACATCAGCACAGTGACAACACTTGTCTCGCAGGGATGAGA
+
CDCCCFFFFFCBGGGGGGGGGGGGGHHGGHHHHHGHGGGHHHHHHHHHHHHHHGHHGGGHGHGGGHHHHHHHHHHHHHHHHHHHHHHHHHHHHHHHGHHHGGGGFHHGGFFEG?FGHGHHHHHHGHF?FGHHHHHH?G33F222220//>@-----<--<../.000:0<0<--<-9--..//.//0<00..<.-...900/00/./:<:00//000000.</00::00...00000:0/.<.--.<.000
@M03495:530:000000000-LYBTV:1:1103:19412:25563 2:N:0:GTGACGTT+ATCTGGGA
ATATTTTGCCGTTGATAAACCAGGACTCAGGCGGACCAAAGCTCACATGCTGACAGATCGGAAGAGCGTCGTGTAGGGAAAGAGTGTTCCCAGATGTGTAGATCTCGGTGGGGGCGGTGTCATTAAAAAAAAAAAATGAGACAAGCGAGACGTCCGTTGAACCACTAGATGTAAACACAGCTAGTACACGGCGAGTCGTCAAGGGACGAGTAGACGGTTAAGCGCTGAGTAGCAGAACAAGAGATAGTGCA
+
CCCCCFFFFFCCGGGGGGGGGGHGGHHHHHHHGGGGGHGHHHFHHHHHHEHGHHHHHHFGEEFGFFBEEEG/B1BBGGFFHGFFFG?4BGDGHCHFBF44?44??40/<?A//<//---<100=<0=D<@@CC--:.09000//...;9-.....:9/..;/;..////////////.9..///9////.------.-9...//...---..///....:://--.-..////////:/.;;..///////
@M03495:530:000000000-LYBTV:1:1103:14646:25571 2:N:0:GTGACGTT+ATCTGGGA
ATATTTTGCCGTTGTAAACCAGTCTCCAAAGCTCACATGCTGACAGATCGGAAGAGCGTCGTGTAGGGCAAGAGTGTTCCCAGATGTGTAGATCTCGGGGGTGGGCGGATCATTATAAAAAAAAAGAGAAAAGTATCACGTCGGACCTACTACACAATTACAAAGCGAATCTTCAGACGCCAAATTCGCGTAACAGATGCACAGCTCACAACGCATTAGAGAGAATGTACGCAGCATACTAGATATGGCTG
+
BBCCCFFFFFCCGGGGGGGGGGHHHHGHHDGGHHHHHHHHHGFHHHHHHHGAFFGHGEEEEAEABFGG2FFEFFDFD5DFDFGFBGBB4B34444BF1/>E<////B////01??1?<1F1--<A..//:::/;CC0;0.:.---99/0/000//;.0090;0:/9..--;///////---.-.///..---..//:;///:/;:B/F/B/.---..;////9.;/:;9/..9--.//::////////..;
@M03495:530:000000000-LYBTV:1:1103:20821:25575 2:N:0:GTGACGTT+ATCTGGGA
ATATTTTGCCGTTGATAAACCAGCTAATCCTGAAAAAAAAATCAAAGCTAAAAACTACAATGCTAAGACCACGATGTGACTGCTATCAAAGTTAGATATATATGTAAATTATTCATCTGTCAAATCCTAGAATTATATCATACCTGCTCCAGCAATCACGACCTGTAATGGTTTAGTGGGTTGTTCACTGTTTCTGAAAAATGAAGATAGTTGTCCAGCTTCCAAAAAGTTTATTGTGTTTTCTAGTGGAG
+
CBBCCFFFFFCBGGGGGGGGGGHHHHHHHHHHHHHHHGGGGHGHHHHGHHGHHHGHHGHHHHHHHHHHHHHHGGHEGGFFHHCGHHGHHHHEHHHHHHHHHHHGFHHHHFHHHHHHHHHHHHHHHHHHHHGHHHHHHHHHHHGHHHEFHHHHGHHHHHHGGGGGHHHHGFGFGFHHDGHHEFGDHHHHHHHHHHHGHGDHGHHB0CHHHHFHGFHFGHFHGHHHHCHFG0CFGGGGFFFFFGEFGGFGAFE
@M03495:530:000000000-LYBTV:1:1103:6786:25581 2:N:0:GTGACGTT+ATCTGGGA
ATATTTTGCCGTTGATAAACCAGCTAATCCTGAAAAAAAAATCAAAGCTAAAAACTACAATGCTAAGACCACGATGTGACTGCTATCAAAGTTAGATATATATGTAAATTATTCATCTGTCAAATCCTAGAATTATATCATACCTGCTCCAGCAATCACGACCTGTAATGGTTTAGTGGGTTGTTCACTGTTTCTGAAAAATGAAGATAGTTGTCCAGCTTCCAAAAAGTTTATTGTGTTTTCTAGTGGAG
+
A3>AAFFFFFD2AEGGGFGBCGGDFHGHHGHHHGHFFEG20FBFBGFEHFG53FEBGBGHFFHGFDGHHFHHGGEGFGHDGFBHHGBGBGHGGHFFGHFFGHHGFGHHHEHHHGHHHHBGFGG4BGEDGFFBHHHHFFGHHHGEEHHHG1BG0F0GHHHGDCDGBFFG1@GFDGFG11GE>CDFFGHHFHGHG00=<=0DHHFDGF0:CGH0CCF0CGGHC0/:C0.;C0F09F09CFGGGBFGFGFF?0E
@M03495:530:000000000-LYBTV:1:1103:20105:25590 2:N:0:GTGACGTT+ATCTGGGA
ATATTTTGCCGTTGATAAACCAGGACTCAGGCTGGACCAAAGCTCACATGCTGACAGATCGGAAGAGCGTCGTGTAGGGAAAGAGTGTTCCCAGATGTGTAGGTCTCGGTGGCGGGCGGAGGATTAAAAAAAAAAAAAATCAATGATAGGACGGAGCGCAAATACGGGCAGATAAATGAGCAAAGTACACACATTGACGGGCGCGTAAGAAGCTGACCGACACTGTTAAGATACGAGATCGAGAGCCTACG
+
BBABBFFDFFDAEEGGGGFGGGHGHHFHHHGHHHGFHHHGHHHHCH3GHFHHHHHHHHFGHDGGGGHFFEAE>EBFHFF?FHGCGBB4BBDG3EEGFG444B334?43?/>?0/<//>>--<</0<0=DFGG?-;----./000000;0///--..------;//..-9-../;//////////9//////.9////;.--9;9---..///:///./-----//////;/9//9.9;./.9.9-.;//..
@M03495:530:000000000-LYBTV:1:1103:18520:25601 2:N:0:GTGACGTT+ATCTGTGA
ATATTTTGCCGTTGATAAACCACCCTCCCTGTGGTCGTTATCTTGCTCCTTCTGTCGTCAACGAATTTACTAATTCCAAAGCTCACATGCTGACAGATCGGAAGAGCGTCGTGTAGGGAAAGAGTGTTCACAGATGTGTAGATCTCGGGGGGGGCCGGGTGATTTAAAAAAAAAACAAACAGAATGTACTCTGGATAGTAACCGCTACACTGAGTCACTAACGAGCACTAAGTGAGCGGTACTGGAGATGG
+
DDCCCFFFFFCBGGGGGGGGGGGGGHHGGHHHHHGHGGGHHHHHHHHHHHHHHHHHGGGHGHGGGHHHHHHHGHHHHHHHHHHHHHHHHHHHHHHHEHHHGGGGHHGGGGGGGHHHHGHHHHHHHHF?D?GHHFGGDB33D22D2@FF//EA----9--.-<1<11111<<BFF>....<.:/0<1:11111101110<1110----<0/1000:1111100...--.00::<1100--...110/<0/00
@M03495:530:000000000-LYBTV:1:1103:9078:25608 2:N:0:GTGACGTT+ATCTGGGA
ATATTTTGCCGTTGATAAACCACCCTCCCTGTGGTCGTTATCTTGCTCCTTCTGTCGTCAACATTCCAAAGCTCACATGCTGACAGATCGGAAGAGCGTCGTGTAGGGAAAGAGTGTTCCCAGATGTGTAGAGCTCGGGGGTGGGCGGGGCAATAGAAAAAAAATAAAAGGAGTATTGGTGTGGATTCCATATCTCGATAGACATGAACATGATTTATTGATACGTGTGACATCATGTATTACAAAAACAT
+
CCBBBFFFFFCAGGGGGGGGGGGGGHHGGHHHHGHHGGGHHHCHFEHFBHHHHHHHGGGHGHHFHHHGHHHGHHGHHGHHHHGHGFHHGHGCFGFFHGEFG>E/BEFEHGHHFGBFB?BEGFHAF3BF?333332B/<///--<-.<----9.9000009.--;.9////....////;;.;9.//;//////;//.//9.//9///9////:///////////.:././////////////////..../
@M03495:530:000000000-LYBTV:1:1103:15003:25617 2:N:0:GTGACGTT+ATCTGGGA
ATATTTTGCCGTTGATAAACCATGGCTCTAGCTGCCATAGCAATGTCACAACCACTTCTTGCCCTCCAAAGCTCACATGCTGACAGATCGGAAGAGCGTCGTGTAGGGAAAGAGTGTTCCCAGATGTGTAGATCTCGGTGGGGGGCGTGGCCTTAAAAAAAAAAACAAACGATACAAACGCCTGCTCCAGACTGCTGTACGACCATGAAGCAAAGAGCCCCGTCGAGGTATCCCGGAATATGGAGATACCT
+
CCCCCFFFFFCBGGGGGGGGGGHHHHHHGHHHHHHHHHHHHHHHHHFHHHHGGGGHHHHHHHHHHHGHGFHHHHHHHHHHHHHHHHHHHHGGGGGGHGGGGFG12FFFGHHHHHBFB?DFHHHHHHHFF4?44D430?/?A//>-------.0900990-=---:.:.......-000..--...00000;.00/00000...--00;00;0/0/;99.9.-..9--:.00000.---:00000:0/0;00
@M03495:530:000000000-LYBTV:1:1103:21172:25632 2:N:0:GTGACGTT+ATCTGGGA
ATATTTTGCCGTTGATAAACCAGGACTCAGGCTGGACCAAAGCTCACATGCTGACAGATCGGAAGAGCGTCGTGTAGGGAAAGAGTGTTCCCAGATGTGTAGATATCGGTGGTGGGCGTGTCAATAAAAAAAAAAACAGAGAAAAGAATGGGAAGGGAGGTGACACAAGAAAAATATATCAAGCAACAGTTCTAGTACTGAACTTGAACAAGTGATAGTAGATAGAGACAATAGTGGTAGCATAGAGCGCG
+
CCCCCFFFFFCAGGGGGGGGGGHGHHHHHHHHHHGHHHHHHHHHHHHHHHHHHGHHHHHHHGGGGHHHGGGGEEFGHFFHHHHHHBG@4BFGHHEDGGGB4B444B4/>/?A//<//////B333323DF@/A@?C..0<0<00/<..000./0.....-;:0000/.:////.90000000:0//9.:0000000000000000;0000//000:090900;00:00///00090:00900000000---
@M03495:530:000000000-LYBTV:1:1103:8745:25638 2:N:0:GTGACGTT+ATCTGGGA
ATATTTTGCCGTTGATAAACCACCCTCCCTGTGGTCGTTATCTTGCTCCTTCTGTCGTCAACGAATTTACTAATTCCAAAGCTCACATGCTGACAGATCGGAAGAGCGTCGTGTAGGGAAAGCGTGTTCCCAGATGTGTAAATCTCTGGGGTCGACGGTTCCATAATAGAAGAACTTACTAGTGAGGCGACGTATGCTTGCACTTCTAGCGCTAGACACGAAATACGGCAGCGATGTCTGTAGTGCATAAG
+
BBBBBFFFFFBBCGCGFFGGGGGDFCHFGHHHHHABEEGEHGGFEHHHFHHHEHHHEFFGGH?FGHHHHHHHGHHFGHFF3GFGHHFBGFFHHGHGFHHHGGGEHFC?AE@E>?F3GFGGFH3?BD/03BG2?GFB@2>2222@DB222FC////<A?>..10000000==0</<0000000000:..:----.0/0;0;;900;09000--.-.///;;9.../9..-9-.--...///9//;///////
@M03495:530:000000000-LYBTV:1:1103:18372:25642 2:N:0:GTGACGTT+ATCTGGGA
ATATTTTGCCGTTGATAAACCAGCTAATCCTGAAAAAAAAATCAAAGCTAAAAACTACAATGCTAAGACCACGATGTGACTGCTATCAAAGTTAGATATATATGTAAATTATTCATCTGTCAAATCCTAGAATTATATCATACCTGCTCCAGCAATCACGACCTGTAATGGTTTAGTGGGTTGTTCACTGTTTCTGAAAAATGAAGATAGTTGTCCAGCTTCCAAAAAGTTTATTGTGTTTTCTAGTGGAG
+
BBBBBFFFFFBAGGGGGGGGGGHHHHHHHHHHHHHGHGGGGHHHHHHGHHHHHHGHHHHHHGHHHGHHHGHHGGHGGHHHHHHGHHHHGFHGGHHHHHHHHHHGFGHHHHHHHHHHGHHHHHHHHHGHHHHHHHHHHHHHHHHHHHEFBGFFFHHHHGHGEGGGHG1F?@??FHHHFGFHFGGGHHGHHHHHFHHHGHHHFHHEBGFHHHHHHHHBHCGHCGHFGHHEEFGGGGGGFGFFGGFGGGFG.CF
@M03495:530:000000000-LYBTV:1:1103:11147:25676 2:N:0:GTGACGTT+ATCTGGGA
ATATTTTGCCGTTGATAAACCAGCTAATCCTGAAAAAAAAATCAAAGCTAAAAACTACAATGCTAAGACCACGATGTGACTGCTATCAAAGTTAGATATATATGTAAATTATTCATCTGTCAAATCCTAGAATTATATCATACCTGCTCCAGCAATCACGACCTGTAATGGTTTAGTGGGTTGTTCACTGTTTCTGAAAAATGAAGATAGTTGTCCAGCTTCCAAAAAGTTTATTGTGTTTTCTAGTGGAG
+
A3AAAFFFFFBAFGGGGGGFGGGHFHHHH5GHHHFHGEAEEHFHHGHEHHHHGFGHHHHHHFHHHHGHEGHHCGHG14FGHHGHFHFGHHHGFHGHHHHEHHHFB?GHHHHBGFGGGHHHHHFHGGEGGHHFH4BGHHHHHHDGGHFGFBG22GGHFCGGGCCDHGGGH?FFDGGHGHGEDF@EHHFHHHHDGHHHHBGFFGHB0CGHHE:;GGF0;C/CHCGC;:C9;0CFFF0FGGGCFFBFBFFF.F.
@M03495:530:000000000-LYBTV:1:1103:24294:25680 2:N:0:GTGACGTT+ATCTGGGA
ATATTTTGCCGTTGATAAACCAAAGGACTCAGGCTGGACCAAAGCTCACATGCTGACAGATCGGAAGAGCGTCGTGTAGGGAAAGAGTGTTCCCAGATGTGTAGAGAGCGGCGGGGGGCGGGTCATTGAAAAAAAAAGAGAAAAACCAGTAGTGAGTGGAAGACAGTGCAACTAAAAACAGTATTAACAATCAGTCGAAGTCCAACATTCGCGCGCGTATGAAAGAGTGAACACGACAGGAATAAATTGAA
+
AAAAAFFFFFD111FGGGD1EGHEE0FCGHHHHGHHEHHHHFFHFFFCD1FGBFGEHEGFHHHE/FE0BFFAAE/E/BFGGFHECFF1F1BG2FEHGH1@@22>B11/?>E////-<--;---9-9///99/;;----9--//9-----;;/9/////-///-//-9////9//////-9-/;B////////9/9/----;/;//;-/9//-;--9----//////-//99//--;-99---;////////
@M03495:530:000000000-LYBTV:1:1103:22876:25713 2:N:0:GTGACGTT+ATCTGGGA
ATATTTTGCCGTTGATAAACCAAAGCTCACATGCTGACAGATCGGAAGAGCGTCGTGTAGGGAAAGAGTGTTCCCAGATGTGTAGATATCGGAGGGGGGCGTGGCATTAAAAAAAAAACATTGTGATAAAGCTCGTGATCTAATAGAAATCCAGGCAGTAAAAACCAATAATAATATTAACAGGCTTATATGAATGGAGAATACCACTAATGCACTACTGGCCTAGAGCTATTAATAATGAATAATAATAA
+
BBBBBFFFFFDAEGGGGGGGGGHHHHHHGGHHHHHHBFFCHGHHGGGEFGHCEFFAEABDGEHGHHFHDFD5BGGHHAGHGH44B@B4@41>1>E//><-;----/0909000:BG@-.:///;/9/;9///:/.-./:;//;/9;//////9//A9.//;///..;.:///;B///9//9//.::BF9//9//////9/9/9///BFB///////;//:/.://///////9////;;//9/9//;//B/
@M03495:530:000000000-LYBTV:1:1103:23382:25726 2:N:0:GTGATGTT+ATCTGGGA
ATATTTTGCCGATGATAAACCAGTCCAAAGCTCACATGCTGACAGATCGGAAGAGCGTCGTGTAGGGAAAGAGTGATCCCAGATGCGTGGTTTACAAGGGCGGGAGAGTGTCTTGAAAGAAAAGAGAGTAAAACCTAATTTGACGATGAGACGACGTGTGGACCTAGTGTAAAACAAAAGGGTGTAAGATCATGACCATTGAGAATGTAGCAGTAGGATATGTAAGAGTACGAGGATAAGAGAGTGTATAA
+
AAAA@F@FFFD11ABFG3A110BGF1FGHBF11FAFHH11DFC1B011AAE/AG00E//A/A/0DFFG0>>0BFG1@DFGHF/F11/>/>/>011B11////>//<//11?22211?110?<G0/?0/11111<.011111>11..<.0000.---;.;..0///0000000090..../..:.-0000000000///0////-//////:/9://///////////////-9---//////;-///9//9
@M03495:530:000000000-LYBTV:1:1103:11748:25754 2:N:0:GTGACGTT+ATCTGGGA
ATATTTTGCCGTTGATAAACCAGTCTCCAAAGCTCACATGCTGACAGATCGGAAGAGCGTCGTGGAGGGAAAGAGTGTTCCCAGATGTGTAGATTTCGGGGGGCGTCGGGTGACTTAAAAAAAAAAAAACATCGAGAAGGGAAGGACAGACATGTATATACATTACAGGCTCACACATAACCTTTGGAAGGCTCCAATACAGACATGAGAGTATGTCACGAATGCCGGACGTCGAGCAGAGTTCAAGTATG
+
BBABBFFFFFBB?EGGGGGGGGHHHHHHHHF4AGHFBGGFHFHHCHHGHFHGFAGHGFCEGGEG1BFEGGHHHHHFH@4BFFGC?B3B44B3444442>1/<--------=9A0900///;@@-9---99./9./.../.;;......./9./9//9/BFBB9/9/9//..;:///./9/////;/////../..9///9///..9///////9/////...9//9--9--..---.-9/./////////9
@M03495:530:000000000-LYBTV:1:1103:22809:25754 2:N:0:GTGACGTT+ATCTGGGA
ATATTTTGCCGTTGATAAACCAGGACTCAGGCTGGACCAAAGCTCACATGCTGACAGATCGGAAGAGCGTCGTGTAGGGAAAGAGAGTTCCCAGATGTGGAGAGCTCGGGGGGGGGCGGGTCATTAAAAAAAAAAAAAGAGTGCAGGGGAGGGGGTGACGTGAGGGGAAGAAAGTGAATATACTGGAGAGGACGTGAGATGCTCAAGTGTATGAATTACATTAGGAGTGGAGAGGAGCAGAGGAATGGCCA
+
CCCDDFFFFFCAGGGGGGGGGGHGHHHHHHHHHHGHHHHHHHHHHHFHHHHHHHHHHHHHHGEGGHHHGGGGEG?GGGGGHHHGGGG3@BGGFHABGGH33?3//33/>//B--9---9---.00009:BB=-9=;--../90000.--.-;----;90.......-....9/00:9000000;00:.0....-.:..0000;00090090:00000000000000//..0.0....9.::.../000//0
@M03495:530:000000000-LYBTV:1:1103:7041:25754 2:N:0:GTGACGTT+ATCTGGGA
ATATTTTGCCGTTGATAAACCACCCTCCCTGTGGTCGTTATCTTGCTCCTTCTGTCGTCAACTTCCAAAGCTCACATGCTGACAGATCGGAAGAGCGTCGTGTAGGGAAAGAGTGTTCCCAGATGTGGAAATATGGGGGGTGGGCGGATCATTTTAATAAAAATAATAGAGACACTAAGAGGCATGTAGGTAATTCTAGAGTATGCACAGTCATCTGAACATCACATGATGTATTCATAGTGTGTACTACA
+
CCCCCFFFFFCAEGGGGGGGGGGGGHHGGHHGHHBGGFGHHHHHHHHHGGHHHHHGGGGHGHHHHHGHHHHHHHHHHHHHHHFGFHHHHGGGGEHHGGGGGG?EGHGBGHHHF?FBBBHHHGHHB??222223B3D0//;----.9----.00000;009900.00:00000///0/0000.9.9.00000:000000000;0000000/0;900000000:009000000;900900;:;0;0.000000
@M03495:530:000000000-LYBTV:1:1103:12118:25755 2:N:0:GTGACGTT+ATCTGGGA
ATATTTTGCCGTTGATAAACCACCCTCCCTGTGGTCGTTATCTTGCTCCTTCTGTCGTCAACGAATTTACTAATTCCAAAGCTCACATGCTGACAGATCGGAAGAGCGTCGTGTAGGGAAAGAGTGTTCCCAGATGTGTAGAGCTCGGTGGTCGGCGGATCATTAAAAAAAAAAAAACAATAGATGCTAACGTGGGACAGATAAAGTAACATGCATAATGAGTGAGTATGTGATTGTAGGAAAGGAGGTGA
+
BBBBCFFFFFCAGGGGGGGGGGGGGHHGGHHHHHGHGGGHHHHHGHHHHHHHHHHHGGGHGHGGGHHHHHHHHHHHHHHHHHHHHHHHHHHHHHHHHHHHGGGGHHHGGGGED?FGFGHHHGHHHHB3BFGHHHHH333?222222?B???/1<//<----.0<0000<=:@-:--:.;.0090000000/.:.9-..../90000090000000:0;0000090;00000;0:00090000/../.9..0
@M03495:530:000000000-LYBTV:1:1103:10404:25759 2:N:0:GTGACGTT+ATCTGGGA
ATATTTTGCCGTTGATAAACCAGGGACTCAGGCGGACCAAAGCTCACATGCTGACAGATCGGAAGAGCGTCGTGTAGGGAAAGAGTGTTCCCAGATGTGTAGATCTCGGTGGGCGAGGGGAAGGTATAAAAAAAAAACACATGAACTCCTTGGCCCCGTCGACAGATGAGTTCAAGCAGCCAGGGAGTGGTAATGAAGTGAAGAGCGACGTACAGGGGAATACTGATCAGTAAGGGGAAGCATAAAGGGTA
+
AA3AAFFFFFBAGGGGGGGFGGEFGFCFGHF3GEGGGEFHHGFFHFFHGGBDGFBGFBH3FEEFEFEGFEEE>B1BB3EGFEHGHBF??44FGHF3G4B443444B4BF///////////////?11111?FC-A@-:.::C:00:00::00/:09A-..---.-/0000;0;00009/...........999//9////9///..---;-...//.-.../9/9/////9/;//.-....////9//../
@M03495:530:000000000-LYBTV:1:1103:12331:25769 2:N:0:GTGACGTT+ATCTGGGA
ATATTTTGCCGTTGATAAACCAGCTAATCCTGAAAAAAAAATCAAAGCTAAAAACTACAATGCTAAGACCACGATGTGACTGCTATCAAAGTTAGATATATATGTAAATTATTCATCTGTCAAATCCTAGAATTATATCATACCTGCTCCAGCAATCACGACCTGTAATGGTTTAGTGGGTTGTTCACTGTTTCTGAAAAATGAAGATAGTTGTCCAGCTTCCAAAAAGTTTATTGTGTTTTCTAGTGGAG
+
BBAABFFDFFBAEGCGGGGGGGDCFHGGGHHHFHHHFE?EFHHHHHFHHHFHHFAGHHHHHHGHGGFHHFGHGGHGFFFHHHGDHBBFGGHGHHHGDGHHHHFGFEHHHGHHHHHHHHHHHHFFHHGGGHHHHHHHGHHHHHFHHHHHGHHFFHHHHHHGGGGFFHHE?@F?FFGGDGHH.>CDHHBGHHD0DGGGGHDDGHHG000GHHFFHHGFHBGGEC/CCGGGGGFGFFCFCF/9CFFF0900.0:
@M03495:530:000000000-LYBTV:1:1103:12041:25800 2:N:0:GTGACGTT+ATCTGGGA
ATATTTTGCCGTTGATAAACCAGCTAATCCTGAAAAAAAAATCAAAGCTAAAAACTACAATGCTAAGACCACGATGTGACTGCTATCAAAGTTAGATATATATGTAAATTATTCATCTGTCAAATCCTAGAATTATATCATACCTGCTCCAGCAATCACGACCTGTAATGGTTTAGTGGGTTGTTCACTGTTTCTGAAAAATGAAGATAGTTGTCCAGCTTCCAAAAAGTTTATTGTGTTTTCTAGTGGAG
+
A3AAAFFFBFBA?2GGGGGFGGCDGHFHGEHBEFG5GEEEEGFCHFDFGBGHHBGEAAGHFGHGGHFH3FGHEGHE?4GDDE3B4@FFGFGEGHFHHFHHHHFHEFHHHFGH4GGGHHFGH44BE3GGHEFHHHHHHGHHHHHFHHFEG1FF0@@FHHEDGGGDFGFFGD??10GFD1AGGF-CGBGHFFDG=00=GBDFGHFEGCCFCGHHHHHEHCFEBCCCC0GED900BFFB9CF/9/0;0FFGGBE
@M03495:530:000000000-LYBTV:1:1103:10668:25826 2:N:0:GTGACGTT+ATCTGGGA
ATATTTTGCCGTTGATAAACCAGCTAATCCTGAAAAAAAAATCAAAGCTAACAACTACAATGCTAAGACCACGATGTGACTGATATCAAAGTTAGATATATATGTAAATTATTCATCTGTCAAATCCTAGAATTATATCATACCTGCTCCAGAAATCACGACCTGTAACGGTTTAGTGGGTTGTTCACTGTTTCTGAAAAATGAAGATAGTTGTCCAGCTTCCAGAAAGTTTATTGTGTTTTCTAGTGGAG
+
AAAAAFFBFFDACEE3FGG1GGHEGDD3GBBDBEGBHCEA?G1EGBFBF1G011/1F1GH11CGB2BFG0BFEEF/01B2B11B@21B@111@GDHGH2B2BGH2BGHH21B2>F2FBFF2DHBDFBGFHHH2>BEDEDDGH>0BG01B11<101111<///>?G<F11//?F.11110.><-..<=DGH<D<<F0G000..:C000;0:C0CC;00;/:C0/000//;0CF0FBCBFFFB/0;00;0909
@M03495:530:000000000-LYBTV:1:1103:14688:25833 2:N:0:GTGACGTT+ATCTGGGA
ATATTTTGCCGTTGATAAACCAGGCGGACCAAAGCTCACATGCTGACAGATCGGAAGAGCGTCGTGCAGGGAAAGAGTGTTCCCAGATGTGTAGATCTCGGTGGGCGCCCGTTTATTAAAAAAAAAAAAACTACACCTCTCCACTCCTGCACTACAGTCTACCAAGTCCCAATGCCTACAGTGAACGATACACAGCCTTTGACACCAGCCTGAATAGCCCGCAGGCTATCGCGTTACACCACAACAAACCA
+
ABBBBFFBFFBA?EEGFGGFGGGGHGGGGGGHHHHHGHHHHGHHGGHHHHFHGGGGDFHGGGEGEE1BGHGGHHHFHHH@4BFFHHABFHG4BFG4B440///?//<>/></<2/2@2@@@<@C/A-<-<:;0/////:0//0/;//0////00/900:0;;000;000/0/9/9000:/0000//.;.9-:;/;...;9/99/F.AA.99.;F/;///9-----..///..-;-.9///...;.......
@M03495:530:000000000-LYBTV:1:1103:12026:25835 2:N:0:GTGACGTT+ATCTGGGA
ATATTTTGCCGTTGATAAACCAGCTAATCCTGAAAAAAAAATCAAAGCTAAAAACTACAATGCTAAGACCACGATGTGACTGCTATCAAAGTTAGATATATATGTAAATTATTCATCTGTCAAATCCTAGAATTATATCATACCTGCTCCAGCAATCACGACCTGTAATGGTTTAGTGGGTTGTTCACTGTTTCTGAAAAATGAAGATAGTTGTCCAGCTTCCAAAAAGTTTATTGTGTTTTCTAGTGGAG
+
BBBABFFFBFBAEGGGGGGGGGHHHHHHHGGHHHHHCFGGGHFGGFDGHHGFGHGFHHHHHFHHHHGHGFHHGGHGHFHFFGEDFGBHHFHHFHFHHHHHHHHGHGHHHHHHFHHHHHHHHHHGHHHHHGHHHHHGHHFHHHHBGHFGGHHHGF2GFHHGDGGGCGGHHFD?FFHD1>GHDGGGHGFHHHDGGFHHHFDHHHH0GFFCGFCFGGG0GGEBGHFF00..99CFGGFGGFBFFF0;9FFFFFE
@M03495:530:000000000-LYBTV:1:1103:13327:25847 2:N:0:GTGACGTT+ATCTGGGA
ATATTTTGCCGTTGATAAACCACCCTCCCTGTGGTCGTTATCTTGCTCCTTCTGTCGTCAACGAATTTACTAATTCCAAAGCTCACATGCTGACAGATCGGAAGAGCGTCGTGCAGGGAAAGAGTGTTCCCAGATGTGGAGATGTCCGTGGACGCTCATACATGTAAGGAAAAAGCATACCCTTTTGATGGTCCCAATTCCACGATGGAATAAGAGATCGGAAGAGCGTGGGGTAGGGAAAGAGTGTGTGG
+
A>AABFFDDFBBGACGGGGGFGFGFHCEFEGBGF2BAEECFFHF55BBFCFFHFGGGGEGEFEFFEEHHHFGGHGHEGFHG?FHFFHHFB3BFFGBBF@GFDE>BFF@EEGEE//B0EFE/00FFGDFDGBD1?1?2111?101FG2/<<//1>///.11>>>111<1<<>F/.<.<=D0//0<<00.;G0GHC:0/:CG000.-.:./900;FB09099E..C../-..;-9;...AB..A/9/:9999.
@M03495:530:000000000-LYBTV:1:1103:17725:25854 2:N:0:GTGACGTT+ATCTGGGA
ATATTTTGCCGTTGATAAACCAGGACTCAGGCTGGACCAAAGCTCACATGCTGACAGATCGGAAGAGCGTCGTGTAGGGAAAGAGTGTTCCCAGATGTGTAGATCTCGGTGGGGGCCGGGTTATTAAAAAAAAAAAAAGATGAAGAGACAGAAGGTTGAGGATAAGCTGATGGATTATACATGAAACGTAACATCATGCATCAGCAGCAAGGCTCGCCGGTATGCAAAAGTTGACATAGAGCACTGTGATA
+
CCBBCFFFFFCBGGGGGGGGGGHGHHHHHHHHHHGGHHHHHHHHHHHHHHHHHGHFHHHHHGGGGHHHGGGGEE?GHHGHHHHHH4GBBFHHHHGEFHH44@@4?BFAE/EE//</////</?@>@21?D/@D-<-@-:.00000;./://900.00//090/0999090900:0000000;0900;.....000000090000;:././/..0.-9-----.09000:/0000000000000.0/00000
@M03495:530:000000000-LYBTV:1:1103:12795:25855 2:N:0:GTGACGTT+ATCTGGGA
ATATTTTGCCGTTGATAAACCAGTCCAAAGCTCACATGCTGACAGATCGGAAGAGCGTCGTGTAGGGAAAGAGTGTTCCCAGATGTGGAAATCTCGGTGGTGGCGGGCGAATTAAAAAAAAAAAAATAACCATAATTAGAGCAAATACAAGTGATCATAGCATTAACACAGAACAGATAAATAGTCATACGTATATATCAGTTGCACAAGTATTGACTATTACAGTACAGTTATGAGGCTTACACATTGCA
+
CCBCCFFFFFCAGGGGGGGGGGHHHHHHHHHHHHHHHHHHHHHHHHHHGGEGGHHHGGGGEE1BDGGEGHHHHDF@5DEFGHGEFFF333333441??1??110////////???FFDCGD-<--:.000/::000000000///0000;9000090000/00;;000/..///////:9/;/:///;//./;//////;/:://////.//;99///9//////9////////////..////////://
@M03495:530:000000000-LYBTV:1:1103:21390:25861 2:N:0:GTGACGTT+ATCTGGGA
ATATTTTGCCGTTGATAAACCACCCTCCCTGTGGTCGTTATCTTGCTCCTTCTGTCGTCAACTAATTCCAAAGCTCACATGCTGACAGATCGGAAGAGCGTCGTGTAGGGAAAGAGTGTTCCCAGATGTGTAGATCTCGGGGGGCGGCGTGTCCTTAAAAAAAAAAAATACAAATAGAAAGTGCAGCAACATTATTATATAGAGCTAAGAGACGATCGTACTAATCAAGAGGTAACCTTATCTGTGTCTAT
+
CCBBBFFFFFCCGGGGGGGGGGGGGHHGGGHHHHGGGGGHHHHHHHHHHHHHHHHHGGGHGHHHHHHHHHHHHHHHHHHHHHHHHFHHEHHHGEGGHHHGGGGEG?GGHGFHHHHHDFB?FHHFGGGD3??3F333BB0//>A--------./09:0::0B-@@;;;-.9000000;0000000000./../:::0:00000;00000000//.-..-/;..000000009.9900000000000000000
@M03495:530:000000000-LYBTV:1:1103:21820:25871 2:N:0:GTGACGTT+ATCTGGGA
ATATTTTGCCGTTGATAAACCACCCTCCCTGTGGTCGTTATCTTGCTCCTTCTGTCGTCAACGAATTTACTAATTCCAAAGCTCACATGCTGACAGATCGGAAGAGCGTCGTGTAGGGAAAGAGTGTTCCCAGATGTGTAGATCTCGGTGGGCGCGGGGGCAATAAAAAAAAAAAATATTTAGATGAAATAATAGGATGGCGGAGGCATATGCGCAGACCTGATACTACTCCCGGCTCGCACCGATCATAG
+
CCCCCFFFFFC?EGGGGGGGGGGGGHHGGHHHHHHHGGGHHHHHGHHHHHHHHHHHGGGHGHGGGGHHHHHHHHHHHHHHHHHHHHHHHHHHGHHHHHHHGGGGHHHGGGGGGFGGHGBGHHGHHFF3DFGHGHHFBDD3>22>@2@?/?A//>/-------.9000;0;A?A-9-.0009000;00000000000000:/-;---..90000..9--..0//00000;000..---9-9----;--.000
@M03495:530:000000000-LYBTV:1:1103:10245:25872 2:N:0:GTGACGTT+ATCTGGGA
ATATTTTGCCGTTGATAAACCAGCTAATCCTGAAAAAAAAATCAAAGCTAAAAACTACAATGCTAAGACCACGATGTGACTGCTATCAAAGTTAGATATATATGTAAATTATTCATCTGTCAAATCCTAGAATTATATCATACCTGCTCCAGCAATCACGACCTGTAATGGTTTAGTGGGTTGTTCACTGTTTCTGAAAAATGAAGATAGTTGTCCAGCTTCCAAAAAGTTTATTGTGTTTTCTAGTGGAG
+
A1>AAFFDFFDAEFGGGBF1GGHGFDGBE3FFHFF1F0AEEGB1GFH0GFFB1EECFFGFHFHEBEHGGBGHGGHGCGFHEGBGHHGE2GHFHFHHFH2GFHHHFFHFFGHHGHHHHHHHFFHHHHBGHHHHHEHHFHHFFH1FGHFH11FG0F@GCHFGG/@ECGHBFFFFGHHGFGHHC.CFHHGHHGHGG0DD0DGHGFHHHFBCGGGBGGGG:C/:C0:CGCE.=9;CCB0BFFFFGGGFGGGF.0E
@M03495:530:000000000-LYBTV:1:1103:15743:25877 2:N:0:GTGACGTT+ATCTGGGA
ATATTTTGCCGTTGATAAACCAGCTAATCCTGAAAAAAAAATCAAAGCTAAAAACTACAATGCTAAGACCACGATGTGACTGCTATCAAAGTTAGATATATATGTAAATTATTCATCTGTCAAATCCTAGAATTATATCATACCTGCTCCAGCAATCACGACCTGTAATGGTTTAGTGGGTTGTTCACTGTTTCTGAAAAATGAAGATAGTTGTCCAGCTTCCAAAAAGTTTATTGTGTTTTCTAGTGGAG
+
BABBBFFFFFBBGAFGGGGGGGGHHHHHHHHGHHHHFEGGGHHHHHHHHGGHHHGHHHHHHHHHHHHHHHHHGGHG1@GFFGCFFGGHHHHHGHHHHHHHHHHHFGHHFHHHHHHHHHHFHHFHHHHFHHHHHHHFGHGHHHGHEHGHHFHFHHGGHHHGGGGGFHHHGFFFGHHHGHHFEGGGHHGGHGGHFGHFHHHGHGHGEHHHHHFGGGFHHHHH0CHHEHAEGBFEFGGGFFFBFFFFEFBF.;:
@M03495:530:000000000-LYBTV:1:1103:10004:25883 2:N:0:GTGACGTT+ATCTGGGA
ATATTTTGCCGTTGATAAACCAGGACTCAGGCTGGACCAAAGCTCACATGCTGACAGATCGGAAGAGCGTCGTGTAGGGAAAGAGTGTTCCCAGATGTGTAGATCTCGGTGGGCGCCGGATCATTAAAAAAAAAAAAAAAAGAGAAAAAGAATGTGAGTGGGTATTTACAAATAAGACAGACAGATGTACGCAGAGAGTGATGCAAGTGTCCGCTATCTATCTCTGAGAGTATCTGAGATCTAGCATCGGT
+
CCCCCFFFFFCBGGGGGGGGGGHGHHHHHHHHHHGHHHHHHHCHFGHHHHHHHHHHHHHHHGGGGHHHGFGFEG?FFHGGHHHFGGHBBGGFFFEHGHH4@@44?B40?EEE//>//<///<022>2>F2C/D<A-A----.;//00:....00;0009;...000;00000000000/9/.9//00;00...--./.00:000000;0009.-9-./000;9900;000000000000:00000000...
@M03495:530:000000000-LYBTV:1:1103:18733:25887 2:N:0:GTGACGTT+ATCTGGGA
ATATTTTGCCGTTGATAAACCACCCTCCCTGTGGTCGTTCTCTTGCTCCTTCTGTCATCAACGAATTTACTAATTCCAAAGCTCACATGCTGACAGATCGGAAGAGCGTCGTGTAGGGAAAGAGTGTTCCCAGATGTGTAGAGATCGGGGGGGGCCGGGTCATTAATAAAAAAAAAATAGTAATATACAGTGGTGCCCCAAGTACACTCAGATTAGTATAGTCTGGTATGATGTGAGACAGTCTGAACGAG
+
BCCCCFFFFFCBGGGGGGGGGGGGGHHGGHHHHHHHGGGHGHHHHHHHHHHHGHHHHHHHHHGGGHHHHHHHHHHHHHHHHHHHHHHHHHHHGHHHHHHHGGGGGHHGGGGEE?FGGEHFGHHHHHG4BFGHHGFGGF3?F3332>/C/BCACF--:--.-.0;000:0;0;@--9-.90000000000009/0.0//..9;0000;0//0000000000;0009/:000000909009//;000000...
@M03495:530:000000000-LYBTV:1:1103:11893:25899 2:N:0:GTGACGTT+ATCTGGGA
ATATTTTGCCGTTGATAAACCACCCTCCCTGTGTCAACGAATTTACTAATTCCAAAGCTCACATGCTGACAGATCGGAAGAGCGTCGTGTAGGGAAAGAGTGTTCCCAGATGTGTAGAACTCGGGGGTGGCCGGATTATTTAAAAAAAAAAAGAGGACAAGCACGAGACAGGTCGTGCGAGAAGTAAAATAATGCACGGAGCGACAAGTCTGAGCATCAGAGAGCCAAATAGTGGGAATAACACGAACGAC
+
CCCCCFFFFFDAFFGGGGGGGGGGGHHGGHHHHHHHGHGGGHHHHHHHHHHHHHHHHHFFHHHHHHHHEGHHHHHHGGGGHHGGGGGEG?BGGGGGHHFFDFBDFFHHHHHHFG44B44DDDFE//////0=<-->.111<1>F1<--A-:-../.../..9//-.-.;//.;0--..-.-;./0000000000000:--.------.00000000000000/...///;0000.9.0/00000.-.--.-
@M03495:530:000000000-LYBTV:1:1103:7429:25911 2:N:0:GTGACGTT+ATCTGGGA
ATATTTTGCCGTTGATAAACCAGTCACAACCACTTCTTGCCCTCCAAAGCTCACATGCTGACAGATCGGAAGAGCGTCGTGTAGGGAAAGAGTGTTCCCAGATGTGTAGATATCTGGGGGGGGCGGGTCCTTTAAAAAAAAAAATAATGCACAACGAGAGCTACACTACATAACAAGTAAGTCACTAGATCAACAATCAAGTATGAAGCAATGGTTTACCATGATAATGGAGAATAACACGTGAGATCATC
+
CBBCCFFFFFCCGGGGGGGGGGHHHGHHHGGGGHHHHHHHHHHHGHHHHHHHHHHHHHHHHHHHHHHHGGGGHHHGGGGFG?BFHG3GHHHHGH@4BGHHHGHH4GDF3444444?3BE?-------:9.000000:B==AD-9.0000;0:0/.-..9-.0000/0//0000000/009000000;0B0000/9.00000000000000/0000:.:0000090000000/9.0:0000....;;00;00
@M03495:530:000000000-LYBTV:1:1103:16586:25916 2:N:0:GTGACGTT+ATCTGGGA
ATATTTTGCCGTTGATAAACCACCCTCCCTGTGGTCGTTATCTTGCTCCTTCTGTCGTCAACGAATTTACTAATTCCAAAGCTCACATGCTGACAGATCGGAAGAGCGTCGTGTAGGGAAAGAGTGTTCCCAGATGTGTAGATCTCGGTGGTGGCCGTGTAATTAAAAAAAAAACAAATGATGAAACACGTAGGCTCGGCATCGAGATTGAGGTAGCGCATGTGACGTGTGCGGAGTCATGTGGCATGAGG
+
CCBCCFFFFFCAGGGGGGGGGGGGGHHGGHHHHHHGGGGHHHHHHHHHHHH5GHHHGGGHGHGGGHHHHHHHHHHHHHHHHHHHHHHHGHHHHHHHHHHHGGGGHHHGGFGEE?BFGGHHHHHHHH33DFGFHHHFFF3B222@22=?/CD//<00</>0011>111>1<<--:...:000000000/..9/..00.-:.--/./.;.0000//000---..0000..9/.0.---./000:90./0.00/
@M03495:530:000000000-LYBTV:1:1103:23516:25934 2:N:0:GTGACGTT+ATCTGGGA
ATATTTTGCCGTTGATAAACCAGCTAATCCTGAAAAAAAAATCAAAGCTAAAAACTACAATGCTAAGACCACGATGTGACTGCTATCAAAGTTAGATATATATGTAAATTATTCATCTGTCAAATCCTAGAATTATATCATACCTGCTCCAGCAATCACGACCTGTAATGGTTTAGTGGGTTGTTCACTGTTTCTGAAAAATGAAGATAGTTGTCCAGCTTCCAAAAAGTTTATTGTGTTTTCTAGTGGAG
+
BB@BBFFFFFBAEGGGGGGGGAHHHGHGHGHHHHHBGGGGGHHFGHHGHHHHHHGHHHHHHHHGHGHHHHHHGGHGGHHHHHBGHHHHHHHGFHGGHHHHHHHHGHHHHGHHHHHHHGHHHHHGHGHGHHFHHHHFEGHGHHHFHGHHHHHHHHGHHEHGDGCGGHHGH@F?DGHHFFGFCFGGHHHFHHHHDHHHGH0DGFF<DFFHHHHHHHHEC:GHCC/GFF.;A9CFFGGGGFFFFB9FGB0CFF?
@M03495:530:000000000-LYBTV:1:1103:22542:25935 2:N:0:GTGACGTT+ATCTGGGA
ATATTTTGCCGTTGATAAACCAGCTAATCCTGAAAAAAAAATCAAAGCTAAAAACTACAATGCTAAGACCACGATGTGACTGCTATCAAAGTTAGATATATATGTAAATTATTCATCTGTCAAATCCTAGAATTATATCATACCTGCTCCAGCAATCACGACCTGTAATGGTTTAGTGGGTTGTTCACTGTTTCTGAAAAATGAAGATAGTTGTCCAGCTTCCAAAAAGTTTATTGTGTTTTCTAGTGGAG
+
AAAAAFFD1FD?EGGGFFGFFCCFFHHHHFGBAF1B0AAEEHHHHHBCGHHBDGCHGGFHFHHHGFHHBFFGGGGGBFFHHHBDGHHHGGGFGHFDFHHHHHHHHHHHGGHHHHHHHHFHFHGHDFFDGBGFGHHHHFFHHBD0GHHHHFHEHHHHHHHCCG?CHHH11@G?FCFGGGEHEGGGHGGFFGGH0DHGB0<D.<G<GGHHGHHHHGBCHCHHHFCCCCC.;9C0FFGFF0CFFFFFFG9FFGG
@M03495:530:000000000-LYBTV:1:1103:11584:25938 2:N:0:GTGACGTT+ATCTGGGA
ATATTTTGCCGCTGATAAACCACCCTCCCTGTGGTCGTTATCTTGCTCCTTCTGTCGTCAACGAATTTACTAATTCCAAAGCTCACATGCTGACAGATCGGAAGAGCGTCGTGTAGGGAAAGAGTGTTCCCAGATGTGTAGAGATAGGGGGGCGCGGTGTGATTAAAAGAAAACAAGAGAATGAAGATCGAAATGAGAGAAGTGTGTAGCATAGTTCTTAATCACATCGTATCAAGAACGTTAGAGAGAAT
+
BAABBFBFFFBB?AEGGGFGGGGGGHHGGHG3EBFGFGGHHGFHHHHHFHFFHHHFGGFGFHGGEHHFGHGHGGHHHHHHFFGFHHHHHGHH4FHBGGHEEFFFGHGGGFE@E?CFHGHHHHHHFHF3BFGFHHEF2D22>22@@@2<0<@--9---.-.9//////:/;:/F/.999.;//9;/////../.9/////.//////.////9//9//////9//////..././////..9...///9.//
@M03495:530:000000000-LYBTV:1:1103:12951:25945 2:N:0:GTGACGTT+ATCTGGGA
ATATTTTGCCGTTGATAAACCAGGACTCAGGCTGGACCAAACTCACATGCTGACAGATCGGAAGAGCGTCGTGTAGGGAAAGAGTGTTCCCAGATGTGTAGATCACGGTGGGCGGCGTATCAATAAAAAAAAAACATGGATTGCAAATGATAAAAATAAAAAGACGTTAGGACAGAATATATATGTGCTGAGATGGTAATAAGTAGAATCATAGCGGAGTTCTCATGGTACAGATTGTCGAATATTGGCTG
+
BABBBFFFFFD>EGGGGGGGGGHGHHCHGFHHHHGHGHHHHHHHHHHGHHHHFHGHHGHHGGGGHHEEEEEEG1BGGGFGHHHHHHB4BFGHFHHHB4B4B44433?//?E/////<///011F1<1?FDDFGF.<0//:;0/00000000;0000:00009../...9./0//./;00000090;00000.////////;////;///9/////----9/////;//9////////:/.;.9;/////;.
@M03495:530:000000000-LYBTV:1:1103:16678:25946 2:N:0:GTGACGTT+ATCTGGGA
ATATTTTGCCGTTGATAAACCAGTCTCCAAAGCTCACATGCTGACAGATCGGAAGAGCGTCGTGTAGGGAAAGAGTGTTCCCAGATGTGTAGATCTCGGCGGTGGGCGGGACAATAAAAATAAAAAAAGTCTCACTATATTAGCGAGCTGATTGCAGCATTATACATGCACAATTTAAGAACAGAATTGATGGAGAAGGCTATACGTACAGACTAATTGTGTTCTGGTAGGAGATAGTACGATCTAAGCCA
+
BBBBBFFDFFDAGGGGGGGFGGHGGHHFHHHGGHFHHFGHHHGHHHGEBGHEEFGGCHG1AEAE1ADGEFHHFGFGH55EFF33BFG4F443444441?1>>////?/////?0<1<>1F01<1F1--<00<00000:00000;-:--./0000;90/.0000000000000/00000090/9/;/000/////././../////.//..//;:///////.////////.//.//////..9../////;
@M03495:530:000000000-LYBTV:1:1103:10768:25971 2:N:0:GTGACGTT+ATCTGGGA
ATATTTTGCCGTTGATAAACCAGCTAATTCCAAAGCTCACATGCTGACAGATCGGAAGAGCGTCGTGTAGGGAAAGAGTGTTCCCAGATGTGTAGATCTCGGTGGTGGGCGGATCATTAAAGAAAAAAAATATAAGAATAACAGACGATACCGATAGATCTAGCTGAAGCGTCCTGTACTCACCATTGCACCAGCACCCACTATAGTAACAACTGAATGTATATCGTCGGACGTAATCTGAAGAGTTTTAA
+
CCCCCFFFFFCAGGGGGGGGGGHHHHHHHHHHHHGHHHHHHHHHHGHHHHHHHHGGGGHGHGGGGEF1BDGGHHGHGHGHDDFGDHHGHD4B@43444B@GG1?11/////////BDF3333@F220<@/0?1111111<111100-<..-0..--.0000000000000-:.-.0;000000.0000000/...9....../900000000.0/00000000:0.;:--9--.9..00;0000.000000
@M03495:530:000000000-LYBTV:1:1103:24277:25984 2:N:0:GTGACGTT+ATCTGGGA
ATATTTTGCCGTTGATAAACCAGGACTCAGGCTGGACCAAAGCTCACATGCTGACAGATCGGAAGAGCGTCGTGTAGGGAAAGAGTGTTCCCAGATGTGTAGATCTCGGGGGTCGGCGTATCATTAAAAAAAAAAAACCACGATGAACTAGTGATAGGCTCGAGACATGTCGTGTGATACACAGATCTTGCTGACATGTAGTCTGATCCATCATATCTTATACTCTAGATAGGTGGAATGACTGTACCACA
+
CCBBCFFFFFCBGGGGGGGGGGHGHHHHHHHHHHGHHHAGHHBHGHEGHHHHHHHHGBGGHGGGGHHHGGGG>EFGHGGGHHGFHEG444BBEFGHB@F@4@444440//>/////<///?0<1@111><A-<-:--...;.-.;000090;00;009/0.:-...:////..9..///////.////////9/;:9/;:9////////;///;:B//;/;///9/////:999/.://9B///;/////.
@M03495:530:000000000-LYBTV:1:1103:15632:25986 2:N:0:GTGACGTT+ATCTGGGA
ATATTTTGCCGTTGATAAACCAAAGGACTCAGGCTGGACCAAAGCTCACATGCTGACAGATCGGAAGAGCGTCGTGTAGGGAAAGAGTGTTCCCAGATGTGTAGATCTCGGTGGGGGCCGTAGAACGAAAAAACAAAAAAACACTACACTACGTGGTAGAAGGAGTAGTGAAACAATATATAGAGTATAGGCGATAGGATAGAGCTGCACGTAGACTCGGTGACAGCGTTGATTGCAAGACTAGTACGTGA
+
BBBBBFFFFFBAGGGGGGGGGGHHHHHHHHHGHHHHGHHHHHHHHHHHHHHHHHFHHHHHHHHGGGGHHGGEFGGE?BGHG3GG1FF4GB4BBGGG1FEBF@4344444B?/?A//>//<////@2///?AAC..>0<.-<..<<////<</:./..00;C0...//0:/0000/.909000000000000/---../00//9://9///.....9/9...;.9//.-..-;//;///9;.:/;9B/A...
@M03495:530:000000000-LYBTV:1:1103:12033:25987 2:N:0:GTGACGTT+ATCTGGGA
ATATTTTGCCGTTGATAAACCAGCTAATCCTGAAAAAAAAATCAAAGCTAAAAACTACAATGCTAAGACCACGATGTGACTGCTATCAAAGTTAGATATATATGTAAATTATTCATCTGTCAAATCCTAGAATTATATCATACCTGCTCCAGCAATCACGACCTGTAATGGTTTAGTGGGTTGTTCACTGTTTCTGAAAAATGAAGATAGTTGTCCAGCTTCCAAAAAGTTTATTGTGTTTTCTAGTGGAG
+
AABBBFDFFFBAEGEGFFGGGGHHGHHHHHHFHHFHFFFEEFCGHHFHHHHHHHGGHHEHGHBGGHHHH2EHGGHFFFGHDDG4BGCGHHEFGFFDDGHHHHHHDGHHHHHHHHHHHGFHHHFHGHHGDFHHHHFH4GFHHHHHHHFGHHGHFHGFE2F//CCAFHGG1@<?FCGB>GHHCFCFHFFGHHHE=DGHFFDGGGF0<BGHGHFHHHFHHGHH0CGC00:9CBFGGGFF9FFFGFFF0BFFFF?
@M03495:530:000000000-LYBTV:1:1103:8103:26016 2:N:0:GTGACGTT+ATCTGGGA
ATATTTTGCCGTTGATAAACCAGGACTCAGGCTGGACCAAAGCTCACATGCTGACAGATCGGAAGAGCGTCGTGTAGGGAAAGAGTGTTCCCAGATGTGTAGATCTCGGTGGGCGGCGGATCATTAAAAAAAAAAAAAGAATGAATGATGCGCACGGGCATCGCTGGACACGATTAATACAATATCCTCGAACTGGCATCAACGGTGGAGAGCAGGAACATTGAAGTAATGTGCACAATAGAAGAAAGTGA
+
CCCCCFFFFFCAGGGGGGGGGGHGHGHHHHHHHHGHHHHHHHHHHHHHHHHHHHHHHHHFHGEGGHHHGGGGEF1?GHGFHHHGHGGBBGFHHHEHHGE@4344B?B0F/A//////<//--<=F<11>GDGG:----9..0000000000-.9------;/....-..0..:...00;0009000000:./..0/9/9/;0;.-....90..0;.././00000:00000000000/0000000//0000
@M03495:530:000000000-LYBTV:1:1103:14943:26030 2:N:0:GTGACGTT+ATCTGGGA
ATATTTTGCCGTTGATAAACCAGCTAATCCTGAAAAAAAAATCAAAGCTAAAAACTACAATGCTAAGACCACGATGTGACTGCTATCAAAGTTAGATATATATGTAAATTATTCATCTGTCAAATCCTAGAATTATATCATACCTGCTCCAGCAATCACGACCTGTAATGGTTTAGTGGGTTGTTCACTGTTTCTGAAAAATGAAGATAGTTGTCCAGCTTCCAAAAAGTTTATTGTGTTTTCTAGTGGAG
+
AABBBFFFFFBAFEGFCGGGGGHGC5GHHGGGHFHHFEEGGHGHHHHGHHHGFHEHHHGHHHHGFBGFHGHHGGHGCBGFHHFF44FGGGEFGHHHHDH4FHHHFBHGHFHHHHBFBGHHGHHGHHGFHHHGHHHHGHHHGHGEHHEHFCGFHCGHHHHGECCGFHGF@@F??GHGFFFHCFGDHHGHEHHHHHH0=DFGHGHFBGF0CGFHHGG0:C/CFGBGGCEED9CFFG0BFFFBF/;00C9F?FE
@M03495:530:000000000-LYBTV:1:1103:9288:26036 2:N:0:GTGACGTT+ATCTGGGA
ATATTTTGCCGTTGATAAACCACCCTCCCTGTGGTCGTTATCTTGCTCCTTCTGTCGTCAACTACTAATTCCAAAGCTCACATGCTGACAGATCGGAAGAGCGTCGTGTAGGGAAAGAGTGTTCCCAGATGTGTAGATCTTGGGGGGCGGGCTAGCATTTAAAAAAAATATAACACAGGAGTGACGACTGTTGTCTGTGTCTGCCTATTAAAAACTAAACAGAGCGGGAGTGAGGGTATAGATCACTTCAA
+
CABCCFFFFFCBGGGGGGGGGGGGGHHGGHHGHHGHGGGHHHHHHGHHGHHHHHHHGGGHGHHHHHHHHGHHHHHHFHHHHHHHGHHFHHHGHHHGFGGEFHGGGGGGFGHHGHHHHHHHHBDFFFHEGHH3333B333B3?B?//-9;----..000000:00:9-;.00000009:.9./;00..-..;00/0;00:000000090090000.:0000://:9-----..00.;./0;090;0/00000
@M03495:530:000000000-LYBTV:1:1103:7079:26073 2:N:0:GTGACGTT+ATCTGGGA
ATATTTTGCCGTTGATAAACCAGCCTCCCTGTGGTCGTTATCTTGCTCCTTCTGTCGTCAACGAATTTACTAATTCCAAAGCTCACATGCTGACAGATCGGAAGAGCGTCGTGTAGGGAAAGAGTGTTCCCAGATGTGTAGAGATCGGTGGGCGCCGGAGAATTAATAAAAAAAAAATAGTTGATGTAAATATAGCAAAACCGACAACATTCTTCGTCGCAAAGGACTATTCTAACTCTATATATCCATCA
+
CBCCCFFFFFBAEGGGGGGGGGHHGHGDGHHEGHHHGGEHHHHHHGHGFHHHHHHHGGGHGHGGGHHHHHHHGHHGHHHFHHHHHHHHHHGHFHHHFHHHGGGGGGHGGGGEG?2FGGFHHHHHHHFDD3GHHEFHDDB3?3>22</?/?///<//<----.0=000<0=<<:;A--9000000900000;09;0009//99----:..//////./.---.-///.9:///////;/9////////////
@M03495:530:000000000-LYBTV:1:1103:19762:26092 2:N:0:GTGACGTT+ATCTGGGA
ATATTTTGCCGTTGATAAACCAGGACTCAGGCTGGACCAAAGCTCACATGCTGACAGATCGGAAGAGCGTCGTGTAGGGAAAGAGTGTTCCCAGATGTGTAGGACGCGGGGGGGGGCGGGTGGTTAAAAAAAAAAAAAAAAAAAGAATGTCCGTGGAGGGGATGGTAAGAAGACTGAACAAAGCGATAGTATGGTAAGCGAGTAGACGAGTTAGAAGTACGGTAATTATCATGTACGAAGGGTGACGTGCA
+
BBBBBBFFFFBAEEGGGGGGGGHGHHHHHHHHHHGHHHHHHGHHEHHHHHGHHHHHHFHGHGGGGGHHEEEE>E?BGFGGHHHFGBFF4@FFHFH3B44B4B333//>>B/<--9-;@--9;-..9///;=D=--;>B------.../////9..-...-9....///////////////9.;.9....////.9////-.--.///.--.9/9//:9B/...../;/9///////......999/.9...
@M03495:530:000000000-LYBTV:1:1103:23380:26094 2:N:0:GTGACGTT+ATCTGGGA
ATATTTTGCCGTTGATAAACCAGCTAATCCTGAAAAAAAAATCAAAGCTAAAAACTACAATGCTAAGACCACGATGTGACTGCTATCAAAGTTAGATATATATGTAAATTATTCATCTGTCAAATCCTAGAATTATATCATACCTGCTCCAGCAATCACGACCTGTAATGGTTTAGTGGGTTGTTCACTGTTTCTGAAAAATGAAGATAGTTGTCCAGCTTCCAAAAAGTTTATTGTGTTTTCTAGTGGAG
+
BBAABFFFFFCAFFGGGGGGGGHHHHHHHHHHHFHHHGGGGHHGHGF2GGHBGHEHHHHHHHHHHHHHHHHHGGHFGHGHFHFHHHHHHGHHHHGGHHHHHHHHGHHHHGHHHHHHHHHHHHGHHHHHHHHHHHHHHHHHHHFHHFHHGHHFGCCHHHHGDFGFFHHHHFD?DGHHHHHHGG?EHHHHHHHHGHHHBFHHGHHDGHHHHHHGHHHCHCGHGCCGFHGAC0CGGG00CFCFFFFGGGBF?FE
@M03495:530:000000000-LYBTV:1:1103:11532:26105 2:N:0:GTGACGTT+ATCTGGGA
ATATTTTGCCGTTGATAAACCAGCTAATCCTGAAAAAAAAATCAAAGCTAAAAACTACAATGCTAAGACCACGATGTGACTGCTATCAAAGTTAGATATATATGTAAATTATTCATCTGTCAAATCCTAGAATTATATCATACCTGCTCCAGCAATCACGACCTGTAATGGTTTAGTGGGTTGTTCACTGTTTCTGAAAAATGAAGATAGTTGTCCAGCTTCCAAAAAGTTTATTGTGTTTTCTAGTGGAG
+
ABBBCFFFFFCCGGGGGGGGGGHHHHHHHGHHHHHFHGGGGHBBFHEBGFHD3FEHGHHHHHHGHGHHHHHHEFHGGFFFHGFDFGFHHHF4FFGHHHFHHHHHDGHHHGHHHHGHGHHHHFHHHHHHHHHGHGHHFFHHHHHFFHGHHFHHHF<@GHGG/BCDCFGB1???GFHG<FGEEGGGHHHGFHHH<GHHHH0DCGHB<CGCCCBGFCCHGGFFF:CC0;;.C:BFGGFFFFF/FBFFB00;ABE
@M03495:530:000000000-LYBTV:1:1103:20126:26106 2:N:0:GTGACGTT+ATCTGGGA
ATATTTTGCCGTTGATAAACCAAAGCTCACATGCTGACAGATCGGAAGAGCGTCGTGTAGGGAAAGAGTGTTCCCAGATGTGTAGATCTCGGGGGGGGCCGGGGTAATAAAAAAAAAAAAAAAGATTATCCAATAAGTCATGCACAACAATAAATGGTAATGAATGAACTACCTACGCAAGACGATATTCGCGCTCCTGTCTCCAGACAATCTTTGATACAGAACTGTCTTGCTTCTGACATCGACCGTGC
+
CCCCCFFFFFCCGGGGGGGGGGHHGHHHHHHHHHHHFGHHHHHHGGGGHHHGFGGEGF2FGGHHHHHHDFD5DFHHHHHH5F@43444B4?F/>/-------:--./000::BB@FA;;:-;-..00000000000000000000;/.:.000000000000000009000;900/.9.--//.-..-00/.-9-:.00:0000:00.//00000000000000/009000000000000009./--::..
@M03495:530:000000000-LYBTV:1:1103:13764:26119 2:N:0:GTGACGTT+ATCTGGGA
ATATTTTGCCGTTGATAAACCAGCTAATCCTGAAAAAAAAATCAAAGCTAAAAACTACAATGCTAAGACCACGATGTGACTGCTATCAAAGTTAGATATATATGTAAATTATTCATCTGTCAAATCCTAGAATTATATCATACCTGCTCCAGCAATCACGACCTGTAATGGTTTAGTGGGTTGTTCACTGTTTCTGAAAAATGAAGATAGTTGTCCAGCTTCCAAAAAGTTTATTGTGTTTTCTAGTGGAG
+
AAA??FF3DFD1EEGGFGFBGCAGEFHG1AE1FFHF0AEAAHH1FGFBFHFBFGCGEA1FGFFFBDFGH0BFEECF0BFDGGF11@CF@11@2FFD2EGHFFFHBGHDH2EFBFG2GEG2FG21FGF1>GHBBGHBF2B>FGBHFHGBG111<0FGEHHGFG?CGHH11@D?D01G=<FE<FCFFHHHFEGG0<<00D<G.CGG0C00:0CCG0;00C;G0<C000..;;BFFFFF9C9///0;9CFFFF.
@M03495:530:000000000-LYBTV:1:1103:17435:26136 2:N:0:GTGACGTT+ATCTGGGA
ATATTTTGCCGTTGATAAACCAGCTAATCCTGAAAAAAAAATCAAAGCTAAAAACTACAATGCTAAGACCACGATGTGACTGCTATCAAAGTTAGATATATATGTAAATTATTCATCTGTCAAATCCTAGAATTATATCATACCTGCTCCAGCAATCACGACCTGTAATGGTTTAGTGGGTTGTTCACTGTTTCTGAAAAATGAAGATAGTTGTCCAGCTTCCAAAAAGTTTATTGTGTTTTCTAGTGGAG
+
BBBBBFFFFFBAFGGGGFGGGGHHHHHHHHHHHHGHHGGGGHFCHHHHFFHEGFGHHHGHGHHHHHHHBHHEG?GGEFG4BE3EB@GHHHGHHHGGFG@FDEFGBFHHHFF?HFHHEHHHHEHGHGHHGHHHHHHEFHHHHHBGFHHHFFHHHHFFGFHGG?CDB1@GF@G<?CFH>1GEAFGDHHHHFHHHHEBFFHHHHHFEHHGGG;GBHHFCHBBGHHFG0;:C909BFFGE00:FGGBFBFBF?CA
@M03495:530:000000000-LYBTV:1:1103:16590:26142 2:N:0:GTGACGTT+ATCTGGGA
ATATTTTGCCGTTGATAAACCAGGACTCAGGCTGGACCAAAGCTCACATGCTGACAGATCGGAAGAGCGTCGTGTAGGGAAAGAGTGTTCCCAGATGTGTAGATCTCGGTGGTGGCCGGATCATTAAAAAAAAAAAAAGAAGAGATAACCAGAGAGTCCGATGGTTCAGCGATAACAAGTAAAACGTGAACAACTCATAGAACAATTAGCAAGGCAGTTTATTCAAAATAGCGCATGTGAGAGAGAGTTGA
+
CCDDCFFFFFDBGGGGGGGGGGHGHHHHHHHHHGGHHHHHHHGHHHGHHHHHHHHHHHGHHGGGGHHHGGGGEE1BGGGHHHHGHGHBBFGHHHHHG@E4BF4444B0?/???/<0B/>///03B33?GGC@CDCF?@.<</<./111000.../:000.....:11011<<...00:/111110-.9..:1<<<00111110//0<10/1:/..../<1111<1:<00001-<-..111<10....<111
@M03495:530:000000000-LYBTV:1:1103:11451:26184 2:N:0:GTGACGTT+ATCTGGGA
ATATTTTGCCGTTGATAAACCAGAGGACTCAGGCTGGACCAAAGCTCACATGCTGACAGATCGGAAGAGCGTCGTGTAGGGAAAGAGTGTTCCCAGATGTGTAGATCTCGGTGGTGGGCGGGGCAATAAAAAAAAAAAAAGGAAAAGAAGATGGTGGGGGACCGCGAAGCTAATAAAAAGAGACACAGCGACAGTGTCTCTGTGAGTAGCTATCACTCTTCAATGACAGTAGAAGGAAGTCCTACCAATAG
+
CCCCCFFFFFCAGGGGGGGGGGHHHGHHGHHHGHHHGHHHHHHHHHHHGHHHHHHHHHHHHHHGGGGGFHGEGGEGB2BGGCHGHGGBG44BEGHHHHH4B44?444440F/>E?/////>/---.>0<=0DFCC--:-:../////;./000000:-----.-------0:0:0:000..///;/:..---9-000:0000000000000;0/00000000000000:0;;00:../.000000.00000
@M03495:530:000000000-LYBTV:1:1103:8178:26195 2:N:0:GTGACGTT+ATCTGGGA
ATATTTTGCCGTTGATAAACCAGGACTCAGGCTGGACCAAAGCTCACATGCTGACAGATCGGAAGAGCGTCGTGTAGGGAAAGAGTGTTCCCAGATGTGTAGATCTCGGTGGTCGCCGGATCATTAACAAAAAAAAAAAATAAAAAATAGAAGGTGAGCCAGCCTAGACACAAGCAGAACATGAGATAATAACAATAAAATCACAATGAGCTGGTACATAGGCGTTGCACGAATGCCGAAAAAGATTCAGT
+
CCCCCFFFFFBAFGGGGGGGGGHGHHHHHHHHHHGHHHHHHHHHHHHHHHHHGHHHGFHHHGGGGHHHGGGGEGBGGHGFHHHFGBFBBFGHHHEHFFGEGFF4?4B0F/>E/3>/EC///<GFG2222@0CG//>----.0=00<:.00000.:00.0//.../=/:00/::..B////:00900000009000:000000000000;0;00//00000000-.--.009...000-9--;...099000
@M03495:530:000000000-LYBTV:1:1103:23306:26219 2:N:0:GTGACGTT+ATCTGGGA
ATATTTTGCCGTTGATAAACCAGTCAGGAGTCCAAAGCTCACATGCTGACAGATCGGAAGAGCGTCGTGTAGGGAAAGAGTGTTCCCAGATGTGGAGATCTCGGGGGGCGGGGGAGCATTAACAAAAAAAAAAAAGAACACAGATGAGTGTTCGTTCTATCAATAAAAAAAATAACAGTATGAGTGCAGATGTTACTACCATTAAGATAGAAGTGAATTTTTGAGACACAGTCTGTGTATTTGTATGGTAA
+
CCCCCFFFFFDAGGGGGGGGGGHHHHHFHGHHHHHHHHGHHHHHHHHHHFEGGHHHGGGGHHGGGGGEFBEFGGHHHHHHGG@4@BFGFHFHBH33F3334B1?/>E-----9---.:;:////:...9@@B--;;.../..:9////////:.;/../:////////;---.://////////;/////9/;///://.;/////////////////////-...:....///;////:///9/9/;://
@M03495:530:000000000-LYBTV:1:1103:11976:26236 2:N:0:GTGACGTT+ATCTGGGA
ATATTTTGCCGTTTATAAACCAGGATCAGGTGGACCAAAGCTCACATGCTGACAGATCGGAAGAGCGTCGGGTAGGGAAAGAGTGTTCCCAGATGTGTAGATATCGGGGGGGGCCGGAGCATTTAAAAAAAAAAAAAAAAAAATTAGAGGACGGTGGCAAGTCGGATGAAGAGAGTGGAAGGGAGCGAACTTCAGCATGAAGACCCGAGTCACTCAGTCAGACATCGGACTCTGACAACATGTAGTAGCTG
+
AAA@AFFFFFD>11AFEEGGGCC0AGGHHHH1EEHHHHHFHHHHHHHEFHBGEFHHFHAEGGCGFHEEE//>/>BFF0GGHFHF1122B11EEHG2@FBE22>21/>/<C----9----;9//////:/---;-----------/;///---9-;;--9/-//;--9-////;--//-//9;---9-9---///:/;9/99///-------//////////:/-/9-----/;/9/9/;-///////////
@M03495:530:000000000-LYBTV:1:1103:15821:26237 2:N:0:GTGACGTA+ATCTGGGA
ATATTTTGCCGTTGATAAACCAGCTAATCCTGAAAAAAAAATCAAAGCTAAAAACTACAATGCTAAGACCACGATGTGACTGCTATCAAAGTTAGATATATATGTAAATTATTCATCTGTCAAATCCTAGAATTATATCATACCTGCTCCAGCAATCACGACCTGTAATGGTTTAGTGGGTTGTTCACTGTTTCTGAAAAATGAAGATAGTTGTCCAGCTTCCAAAAAGTTTATTGTGTTTTCTAGTGGAG
+
BBBBAFFBFFDAEGGGGGGGGGHHHHHHHGHCGFFFFGGGGHHHFDGFHHFFHHGHHFHHHHHHHHGHHHHHGGHF?4GEGFEFHDBGHEBGGGHHHHFHHHHHGHFHFHHHHHHHFHHGHHEGHHHHGHHHHHHHHHHGHHFBHHAFFFFGF<FHEHGGDGGDHHHHFFGFGHHGHHHGAFCDGHGHGGHHGHGGFHHH.CFBFGHHHFCBGFH0;CFF0GBC;GEEDFGGGGGGBF/;/CB0FFFF.CA
@M03495:530:000000000-LYBTV:1:1103:8935:26243 2:N:0:GTGACGTT+ATCTGGGA
ATATTTTGCCGTTGATAAACCAGAACCATCCAAAGCTCACATGCTGACAGATCGGAAGAGCGTCGTGTAGGGAAAGAGTGTTCCCAGATGTGTAGATCTCGGGGGGGGCCGGATCATTAAAAAAAAAAAAAGATGAGAACATGGTGGATTATAGGGAGAGGGAGAACAGGAGGAGGAGGGTGGTAGACAAGTGGCTGAATGTGAGAGGTACGGGTAGTACGATAGCGTGGACTCTGCGAGGAACATGGATG
+
CCBCCFFFFFCBGGGGGGGGGGHHHHHHHHHHHHHHHHHHHHHHHHHHHHGHHHGGGGHHHGEGEAE1BFGGGHHHGHDGBBFEHHHHHHFGB4B44BBF1?/>E--9-9:--.-;0990:BB@@DDF==-..0000000/00/00..0000009./.9...;..90//....:.....-:.-.00000/.000....000000000.0;0;.-;-.000.....0-.;-.00/0;0-----/./00/000
@M03495:530:000000000-LYBTV:1:1103:14861:26263 2:N:0:GTGACGTT+ATCTGGGA
ATATTTTGCCGTTGATAAACCACCCTCCCTGTGGTCGTTATCTTGCTCCTTCTGTCGTCAACGAATTTACTAATTCCAAAGCTCACATGCTGACAGATCGGAAGAGCGTCGTGTAGGGAAAGAGTGTTCCCAGATGTGTAGAGCTCGGGGGGGGCCGGGGCATTAAAAAAAAAAAAGTAAGATATATGAGGAGCGAGCATAGGGGTAGAGACATGCAGTAGAAGAGATATGTGAACATCGGGAGTATTGTA
+
CCCCCFFFFFCAGGGGGGGGGGGGGHHGGHHGHHFGGGGHHHHHHHHHHHHHHHHHGGGHGHGGGHHHHHHHHHHHHHHHHHHHHGHHHHHHGHHHHHHHGGGGHHGGGGGEG?FGHGHHHHHHHH33BFFHHHFHFG33>2222@/B/@E-9---;----990;000;99--@--.0000:900;0000/9..-----0000.....000//0090:9000000./000090000000..--:./00090
@M03495:530:000000000-LYBTV:1:1103:21736:26278 2:N:0:GTGACGTT+ATCTGGGA
ATATTTTGCCGTTGATAAACCAGCTAATCCTGAAAAAAAAATCAAAGCTAAAAACTACAATGCTAAGACCACGATGTGACTGCTATCAAAGTTAGATATATATGTAAATTATTCATCTGTCAAATCCTAGAATTATATCATACCTGCTCCAGCAATCACGACCTGTAATGGTTTAGTGGGTTGTTCACTGTTTCTGAAAAATGAAGATAGTTGTCCAGCTTCCAAAAAGTTTATTGTGTTTTCTAGTGGAG
+
CBBCCFFFFFCAGGGGGGGGGGHGHHHHHHHHHGHHHGGGGHFFFHHHHHHHHHGHHFFHHHHHHHHHHGHHGGHGCFHHHD3GHHGHFHHHHHHHHHHHHHHHFGHHGFHHHHHHHFHHFFHHHHHHHFHHHHHHHHHHHHHFHHGHHHHHGHHHFFHGGGGGHHFHDFF1FGHHFHHHFGGGHHHHHFDGHFHHHHHHCGFFHCGHHGGGHHFGGFHEHFHFHG..CBFGFGFFFF;FFGGGGBCB.BE
@M03495:530:000000000-LYBTV:1:1103:12713:26279 2:N:0:GTGACGTT+ATCTGGGA
ATATTTTGCGTTGATAAACCACCCTCCCTGTGGTCGTTATCTTGCTCCTTCTGTCGTCAACGAATTTACTAATTCCAAAGCTCACATGCTGACAGATCGGAAGAGCGTCGTGTAGGGAAAGAGTGTTCCCAGATGTGTAGATCTCGGCGGGCGCCGGGTTACTAAAAACAAAAAAAGTACGACGGAGTAGACACTAACTGGCACAACAGAATGAGACACACTGCTGAGCCTGCATAGACGTATATAAATCA
+
CCCCCFFFFCCBGCGGGGGGGGGGHHGGHHHHHGHGEGHHHHHGHHGHHHHHHHHGGGHGHGGGHFHHHHHHHHHHHHHHHHHHHHHHHHHHHHHHHHHGGGGHHGGEGGEE?BFGGFHHHHGGG3BB?FHHHHFBF332222>20?/>A--:-::A-...9;00000.::...;9./9/...--...:9////;//////.////..9///////////9/99///./;/9.9/////9..///;/////
@M03495:530:000000000-LYBTV:1:1103:9923:26310 2:N:0:GTGACGTT+ATCTGGGA
ATATTTTGCCGTTGATAAACCACCCTCCCTGTGGTCGTTCTCTTGCTCCTTCTGTCATCAACGAATTTACTAATTCCAAAGCTCACATGCTGACAGATCGGAAGAGCGTCGTGTAGGGAAAGAGTGTTCCCAGATGTGTATATCTCGGTGGTGGGCGGTTGATAAAAACAAACAAAAGAGTAAGACGAGTAACGCTCGACGATACCAGATAGAACATATATCACAGACTAGATCAACACATAGTGGAACCG
+
BBABBFFFFFB2AEEGGGGGGGGGGHHGGHHHHHHHGGGHGHGHFGHHHHHHHHHHHHGHHHGGGHHGFFHHGHHHHHHFHHHHHHHHHGHHFHHHHHFEEGGGHHFGEGGEGFGDGAFHHFFHGHG4BGFHGH23BF?33333?@0//?<///<//-<>-/=0<=<0.<.C.C..:/./<00<00.--9.00.-..-----..-00/.9/9/:///9///9////;.//;///////../////.//9.-
@M03495:530:000000000-LYBTV:1:1103:16884:26324 2:N:0:GTGACGTT+ATCTGGGA
ATATTTTGCCGTTGATAAACCACCCTCCCTGTGGTCGTTATCTTGCTCCTTCTGTCGTCAACGAATTTACTAATTCCAAAGCTCACATGCTGACAGATCGGAAGAGCGTCGTGTAGGGAAAGAGTGTTCCCAGATGTGGTGGGCGCGGGGGGGGGCGGGTGCATAAAAAAAAAAAAGAAGAACAGAGACGCGGAGGAAGAGGCGGGCAGCTGCATGATATCTGGGGAAAGCTCGTTGACACAGAAGCATGA
+
BBBBBFFFFFBAFGGGGGGFFGGGGHHGGHHFHHHHGGFHHHHHFHHGGHHHHGGHGGGHGHGGGHHHHHFHGHHHHHHHHGHHHHHHHHHHFHHHGHHHGGGGHHGGEEGEF/BFGGHHHHEHGH3?BFFHHHFD3?22//////<<-ADF----9----./;9/9/:-;::@-B...///.///:.;.9-----.......-----;./////:9///////.-....///.-..9//9;.//////;/
@M03495:530:000000000-LYBTV:1:1103:11655:26324 2:N:0:GTGACGTT+ATCTGGGA
ATATTTTGCCGTTGATAAACCAGCTAATCCTGAAAAAAAAATCAAAGCTAAAAACTACAATGCTAAGACCACGATGTGACTGCTATCAAAGTTAGATATATATGTAAATTATTCATCTGTCAAATCCTAGAATTATATCATACCTGCTCCAGCAATCACGACCTGTAATGGTTTAGTGGGTTGTTCACTGTTTCTGAAAAATGAAGATAGTTGTCCAGCTTCCAAAAAGTTTATTGTGTTTTCTAGTGGAG
+
BABBBFFFFFBBGGGGGGGGGGHHHHGHHHHHHHHHHGGGGHHHHHFHHGHFHHGGHGHHHHHHHHHHHHHHGGHGHGHHFFFGHHFHHHGGHHHHHHHHHHHHFFGHHHHHGHHHHHHHHHHHHHHHHHGHHHHHHHHHHHGHHHHHGHFHHHHHHHHGGGGGHHHEF@F?FGHHHHHECFGGHHHHHHHHHHHHHFDGGGHHFGFHFHFHHCGHHHGGHFG0;CC?EFFFGGGF;CCFFGFFFGFFGFE
@M03495:530:000000000-LYBTV:1:1103:22688:26343 2:N:0:GTGACGTT+ATCTGGGA
ATATTTTGCCGTTGATAAACCACCCTCCCTGTGGTCGTTATCTTGCTCCTTCTGTCGTCAACGATTTACTAATTCCAAAGCTCACATGCTGACAGATCGGAAGAGCGTCGTGTAGGGAAAGAGTGTTCCCAGATGTGTAGATCTCGGGGGGGGGCGGGTGATTAAATACAAAAAAAAAGTAAGTCTGTGGGGTCGCAAGTATCTTCTGTCACGAAAGGGTGACTTGGGTTCATAGTAGACTATATTGCTGG
+
CCBCCFFFFFCBGGGGGGGGGGGGGHHGGHHHHHGGGGGHHHGHHHHHHHHHHHHHGGGHGHGGHGGHHHHHHHHHHHHHGHHHHGHHHHHBFEGGHHHGGGGEHHFGGGEF?GHFGFFGEFHGG?DBGHHGHHHFH?33222>20//>@----9-----.0:00;000:;099:---.0000000000/.-..9--:-0090000000900..9.;.....00000....9:09;000900;90000000
@M03495:530:000000000-LYBTV:1:1103:8218:26353 2:N:0:GTGACGTT+ATCTGGGA
ATATTTTGCCGTTGATAAACCACCCTCCCTGTGGTCGTTATCTTGCTCCTTCTGTCGTCAACGAATTTACTAATTCCAAAGCTCACATGCTGACAGATCGGAAGAGCGTCGTGTAGGGAAAGAGTGTTCCCAGATGTGTAGGAACCGGGGGGGGCCGGGGCATTAAAAAAAACAAAAGAGATGTTCCACATGGAGGACTGCACATGAACAATCACTGACTGGCATAAAGTCACTACAGTCGTGGGACAGCA
+
CCCBCFFFFFCAGGGGGGGGGGGGGHHGGHHHHHHHGGGHHHHHHHHHHHHHHHHHGGGHGHGGGHHHHHHHGHHHHHHHHHHHHHHHHHGHHHHHHHHGGGGGHHHGGGGEG?FFHGCGHHEGGHD3DDGHHGHF?G3322220/<>/><-:---;-----/0000:0:@B....9/.//0009;000000/0/..././000000000/0000000009../00000;00900/0000.9..-...../
@M03495:530:000000000-LYBTV:1:1103:7633:26374 2:N:0:GTGACGTT+ATCTGGGA
ATATTTTGCCGTTGATAAACCAGGACTCAGGCTGGACCAAAGCTCACATGCTGACAGATCGGAAGAGCGTCGTGTAGGGAAAGAGTGATCCCAGATGTGGAGATATAGGTGGGCGCCGTATCATTAAAAAAAAAAATAGGAGAGGGAGTCCGTACAATCAGTATAACTCTACACACAGAAGGCTTAGTATGTTGGAGTACGATCATGATAGAATCGCGAGTATTACTTATAGTTTAGACATTATAGTGTAG
+
BAABBFFFFFBBGGGGGGGFGGHGEDGHHHHHHHGHFHHHHHCHHHHHHGFEFBFFHFHGHGGFGGHHFGGG>FBBFGF?GHGGCGH34BFEHGHFFF43@13B444434BF/?>//<//0?BBB332@@/<A/->01111/<<<.<../<.:...<;/00:00;00000:00/0...///;.:;/009;0000.0/:;099.../9////////::@---.///9/////////:///////9///////
@M03495:530:000000000-LYBTV:1:1103:23339:26381 2:N:0:GTGACGTT+ATCTGGGA
ATATTTTGCCGTTGATAAACCAGTCTCCAAAGCTCACATGCTGACAGATCGGAAGAGCGTCGTGTAGGGAAAGAGTGTTCCCAGATGTGTAGATCTCGGGGGGGGGCGTAGTATTAAAAAAAAAAAACAAGAAAGTAAAAAGGTGAGCATGAGGAACGAAAAATATCGGTGATGGTATGACAAGGGTAGAGCGTAGCACGGTCGGACAGCGGATAGGTGATGGCGCAGTGACGCTGTACTCAGGCGGCGTC
+
ABCCCFFFFFDCGGGGGGGGGGHHHHHHHHHFFHGHGHGHHHHHHHHHHHHGEFGGGFGEGGEG1BFHGFHHFGGHHD@FGGHH?GD4@44344@B4B?/>>-----:---.0;;00;0:@--;CF=...////00000:0..00:.00;000/0/.....-..00:.-...000000:0000..../;0:;-.9-.00--.9----;..----;:/0;0000/-.--.000.....000000//-----9
@M03495:530:000000000-LYBTV:1:1103:10254:26416 2:N:0:GTGACGTT+ATCTGGGA
ATATTTTGCCGTTGATAAACCAAAGCTCACATGCTGACAGATCGGAAGAGCGTCGTGTAGGGAAAGAGTGTACCCAGATGTGTAAATGTTGGTGGTCGTCGTATCATTTAAAAAAAACAATGCACTAAATATCTGGATGTACGCTCCATTAGTAGAGATCAAGAGTATAAAAGGTTGTAAGTATGCGGAACACCCACTATCGACATGAGACGCTCTCTTACATGTATGCTTCCTGTCATGACCTGATATCC
+
BBBBBFFFFFDAEFCGFGGFFCHHHFHHHHFHGHHF5FGHHH3GGDEGGGG2AEFEE12D3ABFGHGHDG5@5DCGGHHH5B4B44444B411?E13//1/>0BB4444?B34?//<//?222B2@C2@2222@2222222>///?/F1?<1@1=<11>11FF10=11111=0.<0/<00000000.-:-://...../00:999.0:9;9.-;..900000009//9//://9//:/://;/9./////9
@M03495:530:000000000-LYBTV:1:1103:14904:26418 2:N:0:GTGACGTT+ATCTGGGA
ATATTTTGCCGTTGATAAACCAGGACTCAGGCTGGACCAAAGCTCACATGCTGACAGATCGGAAGAGCGTCGTGTAGGGAAAGAGTGTTCCCAGATGTGCAGAACTCGGTGGTGGGCGGAACCTTTAGAAAAATAAACATATGAATTTCATGTTAGTGTGCATTGTTACTTGATGCCGCACATAGTAAACACACCGAATCTAGTTCTACGCCGATACGCTAAGACAGACGTGAGAGAATTTCGTTAAAATG
+
BBBBBFFFFFB>AEGGGFFGGGFGHHGHHHHFFGEGAFHHFBGHFHHHHFFHHFFGFHDBGFEFEFFGEEE>>?BBGHFFCGF?CBF44BB3FFCEBE44B3@32?3///>//?/////</>/2@2111<10?011??1<1=1111111D1=1<11111110000<000<00000=0--;;-C00000;00....;;9.=00;0000009-------9...9////.9.-99.;9/./////../..9///
@M03495:530:000000000-LYBTV:1:1103:7702:26419 2:N:0:GTGACGTT+ATCTGGGA
ATATTTTGCCGTTGATAAACCAGCTAATCCTGAAAAAAAAATCAAAGCTAAAAACTACAATGCTAAGACCACGATGTGACTGCTATCAAAGTTAGATATATATGTAAATTATTCATCTGTCAAATCCTAGAATTATATCATACCTGCTCCAGCAATCACGACCTGTAATGGTTTAGTGGGTTGTTCACTGTTTCTGAAAAATGAAGATAGTTGTCCAGCTTCCAAAAAGTTTATTGTGTTTTCTAGTGGAG
+
AAA3AFBD4@DAEGGFGGGGGGHHHCCGHFHGFFGHCEEECGCGHFFBGG5GHGEFHF3FGFHHHGFHHHGHGEHE?FGBDGHGFHB@@FFDDFHHDFHHGFHHHGHFFEHHHHHHHHFGHGBHGGFHFFHHHHHHHHHHHHHGFHEHHHEHFHGHHFHD?>ADHHGE1??1?FHFFFHGCF@EHHHHGHFHGGHH0<<DGFFDG00GGGFHGHHHBGHHCCCG0:..;BFFFFEBC99//900;0CB.0C
@M03495:530:000000000-LYBTV:1:1103:18703:26420 2:N:0:GTGACGTT+ATCTGGGA
ATATTTTGCCGTTGATAAACCAGCTAATCCTGAAAAAAAAATCAAAGCTAAAAACTACAATGCTAAGACCACGATGTGACTGCTATCAAAGTTAGATATATATGTAAATTATTCATCTGTCAAATCCTAGAATTATATCATACCTGCTCCAGCAATCACGACCTGTAATGGTTTAGTGGGTTGTTCACTGTTTCTGAAAAATGAAGATAGTTGTCCAGCTTCCAAAAAGTTTATTGTGTTTTCTAGTGGAG
+
BBABBFBFFFBAFGGGGGGGGGGHHHHGHHHFHHBFHGGGGHHHHHGFHHHHHHFHHGFHBGHHHHEEFFHHFCHGHFHHFFFGFHGHGFHHHHHHHHHHHHHHFGHHGHHHHHHGHHHHHFHHHHGHHBGHHHHHGHHHHHGHHHHBFCGEHHHHHHHDGGGGFH1?@@FFHFFGGG0FCFGGHHGGHHHFDGHHHHFHFHHFBHHHHHHHHHHHFHHGFGBG0G.EDFFFFF00CFFFGGBFF0;F.BC
@M03495:530:000000000-LYBTV:1:1103:22204:26436 2:N:0:GTGACGTT+ATCTGGGA
ATATTTTGCCGTTGATAAACCACCCTCCCTGTGGTCGTTATCTTGCTCCTTCTGTCGTCAACGAATTTACTAATTCCAAAGCTCACATGCTGTCAGATCGGAAGAGCGTCGTGCAGGGAAAGAGTGTTCCCAGATGTGTAGAGCTGGGGGGGCGCTCGGGAATTAAAAAAAAAAAGAGGGGTGATCACTGATTCTGAAACATGAAGATCGCATTCACGCTTACAAACAGTTTATTGGGTTTTTCAGTTGTG
+
BBBBBFFFFFBAGGGGGGGGGGGGGHGGGFH3BAF3EEAFHFHH5DGHBGEFFFG51A1BEGEFGHEE5GDDEHHBBBH5BB@FGFHGHHHH4BBEFHBGGGGGFH2EE//EE/?3FC/0F0FFHEBBF3DG2/?33B>222222<2</<9-----.9----.///9:/--9-9;.....-.-.9/;/////;/9//9///:///////....;///...../9/99../:/;////.;....//9////9
@M03495:530:000000000-LYBTV:1:1103:17533:26439 2:N:0:GTGACGTT+ATCTGGGA
ATATTTTGCCGTTGATAAACCAGCTAATCCTGAAAAAAAAATCAAAGCTAAAAACTACAATGCTAAGACCACGATGTGACTGCTATCAAAGTTAGATATATATGTAAATTATTCATCTGTCAAATCCTAGAATTATATCATACCTGCTCCAGCAATCACGACCTGTAATGGTTTAGTGGGTTGTTCACTGTTTCTGAAAAATGAAGATAGTTGTCCAGCTTCCAAAAAGTTTATTGTGTTTTCTAGTGGAG
+
BA?AAFFFFFB>EGGGFGGGGGHHGHHHHHHHHHHHHGGGGHHHHGHHHGHHHGGHGHHHFHHHHHHHHHGHGGHGEFFFGFHGGHHHHHHGHHHHHGHHHHHHGHHHGHHHHGHHGFHHHHHHHHHHHHHFHHHHHHHHHHHGHHEHHHGHFFFHHEHGGGGGHHHFGFG?GGHFGGAFEGGGHHHHGHHHHHHHHHGHACGHGBFGHGGCHHHFHHEFHB/CBHEED0FGGGGGGFFFFFBFFB;0FGG
@M03495:530:000000000-LYBTV:1:1103:9484:26444 2:N:0:GTGACGTT+ATCTGGGA
ATATTTTGCCGTTGATAAACCAGCTAATCCTGAAAAAAAAATCAAAGCTAAAAACTACAATGCTAAGACCACGATGTGACTGCTATCAAAGTTAGATATATATGTAAATTATTCATCTGTCAAATCCTAGAATTATATCATACCTGCTCCAGCAATCACGACCTGTAATGGTTTAGTGGGTTGTTCACTGTTTCTGAAAAATGAAGATAGTTGTCCAGCTTCCAAAAAGTTTATTGTGTTTTCTAGTGAAG
+
BBBAAFFFFBDBGGGFGDDFEGHDGHHHHFCGHHGHHGGGGHHGHBG2FGFFHBAGHCGHFHHHHHHHGFHHGGFEBDGFGHHFHGFHHGHFFHFFHHHFFHHHEGHHHHHHHHHHDGHHHHHGFHHGGHHFHHHHHHGGHHHFHHGFHGFGGGGGFGH?E?CDFHHFHFDGHHHE1GAHDC@CG1FHHHGDGHHHHFHHAGHF0:;GHHH0GGBFFHE0CGHFGHH?A:FFGGGGFBFGBB0BFFFF0CC
@M03495:530:000000000-LYBTV:1:1103:22459:26450 2:N:0:GTGACGTT+ATCTGGGA
ATATTTTGCCGTTGATAAACCAGACCACTTCTTGCCCTCCAAAGCTCACATGCTGACAGATCGGAAGAGCGTCGTGTAGGGAAAGAGTGTTCCCAGATGTGTAGGTCTCGGGGGGCGCCGAGGCATTTAAAAAAAAAAAAACGTAGAAGGAAGGGGGGTCGGAGAGTTCAGATCGATACGCTAAGAAGACTGATGGAGCTGGAATTGATATGGGTATGTGAGGAGAGAAATCGAACTGGGAGGATAGAGGA
+
CCCCCFFFFFCAGGGGGGGGGGHHGHHHHHHGHHHGHHGGHHGHHHGHHHHHHHHHHHHHHHHGGGGGGHGGGGGFBBFGGEGHHGHFHE@BGHGHGHGEG44B33B443?/?CC-9-------;;///9B/BB;;-----.-...:/9../...--::99----.//9/////;.;.-..9..//9////;////99/.9/.///;//////.////////.9....////../..;/...-.;/////.
@M03495:530:000000000-LYBTV:1:1103:20946:26454 2:N:0:GTGACGTT+ATCTGGGA
ATATTTTGCCGTTGATAAACCACCCTCGCCCTCCAAAGCTCACATGCTGACAGATCGGAAGAGCGTCGTGTAGGGAAAGAGTGTCCCCAGATGTGGAGATCTCGGCGGTCGGCGTGTCCTTAAAAAAAAAAAAAAACTAAATAAAATAGCGCGTCGCCTATCCAATAGGCCGAACATACCATCCAAGAACTTGAACCGTCCTACTCATCGACGTCGTACTATATATATGTCTCAGCGATGAGCCACATGCG
+
CCACCFFFFFCAGGGGGGGGGGGGGHGGGGGGHGHHGHHHHHHHHHGHHHHHHHHHHGEFGHFHGEGGEEBFGHEHHHHHHBG@4BBGHGHHHB@33/33B?F0?/>/</>/<//>/011?1?11F@D--;-----.0000;;;000;00-----9-..:00/00000000---9-0009:00.000.//000000.-.:..00000000/---.--...000:0:0000090000:-..000///.:09.
@M03495:530:000000000-LYBTV:1:1103:12867:26469 2:N:0:GTGACGTT+ATCTGGGA
ATATTTTGCCGTTGATAAACCAGCTAATCCTGAAAAAAAAATCAAAGCTAAAAACTACAATGCTAAGACCACGATGTGACTGCTATCAAAGTTAGATATATATGTAAATTATTCATCTGTCAAATCCTAGAATTATATCATACCTGCTCCAGCAATCACGACCTGTAATGGTTTAGTGGGTTGTTCACTGTTTCTGAAAAATGAAGATAGTTGTCCAGCTTCCAAAAAGTTTATTGTGTTTTCTAGTGGAG
+
BABBBFFBFFBAGGGGGGGGGGHHHHHHHHHHHHHHHGGGGHHHHHGFHFFHGHGHHFHHHHGGHHGHGGHHGGHGGGFHHGBGHHHHHHHHHHHFGGHGHHGFBFGHHGHHHHHGBHHHHHEHHHEFHHHHHHGHHGFFHHGBFGGGFHHHHGFGHGFGGGGGHHGBF@F?FGHGDGHHGGGGHHHHHGHH0DGDFGBDGHHHEFHGGFGGFBC:CC/GGHBGC0:.AFGGGGGFGGBBFFFFGG0B.BE
@M03495:530:000000000-LYBTV:1:1103:12243:26497 2:N:0:GTGACGTT+ATCTGGGA
ATATTTTGCCGTTGATAAACCAGCTAATCCTGAAAAAAAAATCAAAGCTAAAAACTACAATGCTAAGACCACGATGTGACTGCTATCAAAGTTAGATATATATGTAAATTATTCATCTGTCAAATCCTAGAATTATATCATACCTGCTCCAGCAATCACGACCTGTAATGGTTTAGTGGGTTGTTCACTGTTTCTGAAAAATGAAGATAGTTGTCCAGCTTCCAAAAAGTTTATTGTGTTTTCTAGTGGAG
+
AABBBFBFFFBAFGGGGGGGGGHHHGFBGFHHFGHHFFEGGHHDGHHFHGHB3GGBFHHHHHHGHGHGFBFGGGHFGHHHFHFHHHHHHHHHBFGHHHHHHHHGGHHHHHGHHHHHHGHFFHFFGHHHHHHHHFHHFHHFHHHHHHGHFHGHHHHHHHHGGGGGFHGHF@??GHFHDGGHCGGGFHHHHHHHFHHHHHFGGHHBGHHHHHHFFGHHHGHHGGHFEH.EEBFFBFFFGGGBFFGGEFFFGGF
@M03495:530:000000000-LYBTV:1:1103:8515:26504 2:N:0:GTGACGTT+AGCTGGGA
ATATTTTGCCGTTGATAAACCACCCTCCCTGTGGTCGTTATCTTGCTCCTTCTGTCGTCAACGAATTTACTAATTCCAAAGCGCACATGCCGACAGATCGGAAGAGCGTCGTGTAGGGAAAGAGTGTTCCCAGATGTGTAGATCTCGGCGGGGGGCGGGTCATTAAAAAAAAAAAATAGAAGAACAGAGTACATGTGCGGTCCAGTTACCATCCGCTCGGCTTGCACACACAAGATATAGCGCCACTAGTA
+
CCCCCFFFFFCAEGGGGGGGGGGGGHHGGHHHFHHHGGGHHHHHFHHHHHHHHGHHGGGHGHGGGHHHHHHGHHHHHGHHGE1>EGGHHG3>/EGGGHGHFGGGGHGGFGGGG/FFGGFHHHFGGF@2@@<FC/DB?F11?111?1<?/-<--9-------.://////--:--9-.///9://////////////9/.-.--//9///////...:---..--.//;..9..9/////:/---../:/:/
@M03495:530:000000000-LYBTV:1:1103:13240:26505 2:N:0:GTGACGTT+ATCTGGGA
ATATTTTGCCGTTGATAAACCAGCTAATCCTGAAAAAAAAATCAAAGCTAAAAACTACAATGCTAAGACCACGATGTGACTGCTATCAAAGTTAGATATATATGTAAATTATTCATCTGTCAAATCCTAGAATTATATCATACCTGCTCCAGCAATCACGACCTGTAATGGTTTAGTGGGTTGTTCACTGTTTCTGAAAAATGAAGATAGTTGTCCAGCTTCCAAAAAGTTTATTGTGTTTTCTAGTGGAG
+
BBBAAFFFFFB>AFGGGGGGFEEHHHHHHDHFHHGHFEGGGHGHHHHGHGHGBGFHHGHHHHHGHHHGHFHHGGHFFFHHFHCFDDGFHHHDGHHHFHHHFGHFGHHGHHHHFFHHHHHHHEEHGHFEGHHFHHHHHGHHHHHFHHHFHHHHHGCGBGGGECFGHHF11@F?GHHEFGFEAFGGHGHFHHHHFDHHF00=<GHDGHHHHFGHHHHHHBGHFHBCH0:CDFFGFGGGFFFBCFBFEFBB.BC
@M03495:530:000000000-LYBTV:1:1103:23648:26505 2:N:0:GTGACGTT+ATCTGGGA
ATATTTTGCCGTTGATAAACCAATGGACTCAGGCTGGACCAAAGCTCACATGCTGACAGATCGGAAGAGCGTCGTGCAGGGAAAGAGTGTTCCCAGGTGCGTATGTGCGCCGGGTGCGGCTACAACGACAAAAACACCTACCTCTGCACTGAGCAGGACAACCATTTTGCAAAGCCATGTATCTGTCGAGCCCACAGATTTCAGTTCCAACTTGTCGTCCGTCCTGCGCACCTTGGACACCCGCTACTTCC
+
A1AAAFFFBFDAEEGFD31110A1B11BFHFFCHF0?GHC0F/G01FCHBGFCH110110AGHGCFG0FA/ECE/E//1B/?0/00BFG12@2BGG/111>>?/0222///>////////<?0@11/</>/00><.0.01<01<00<0/</00/0/.../....0;00000;;//./00;0;000;0..-.-;9.../0000009;0;9////9//-;-9--9;-//-----/////;/-:9--9--////
@M03495:530:000000000-LYBTV:1:1103:21947:26508 2:N:0:GTGACGTT+ATCTGGGA
ATATTTTGCCGTTGATAACCAGGACTCAGGCTGGACCAAAGCTCACATGCTGACAGATCGGAAGAGCGTCGTGTAGGGAAAGAGTGTTCCCAGATGTGTAGATCTCGGGGGGGGGCGGATTATTAAAAAAAAAAAAAGAATAAACTACTGGTATCGTACACGGGTTAGCAAAAAAAATGTAACACGATCATCTAGTTGCGAAAGCGTAGAACATTCTGCTGAGGAGATCAGTTACTTCGGTTGTGGTTGAG
+
CCCCCFFFFFCAFGGGGGGGGGGHHHHHHHHHHGHHHHHHHHHHHHHHHHHHHHHHHHHHGEGGHHHGEEGFEBFFHGGHHHHHGHBBBEGHHEHHGH4DG444BFFF/>/--9------.00:0:9;9@BFFF-;;.9:;B0000000000000.;...;.---...0000/9-:-.0000009.-...900000000----:/.:.-.00/000900000..0..;000900000:...;-9..9.:/0
@M03495:530:000000000-LYBTV:1:1103:19317:26514 2:N:0:GTGACGTT+ATCTGGGA
ATATTTTGCCGTTGATAAACCAGCTAATCCTGAAAAAAAAATCAAAGCTAAAAACTACAATGCTAAGACCACGATGTGACTGCTATCAAAGTTAGATATATATGTAAATTATTCATCTGTCAAATCCTAGAATTATATCATACCTGCTCCAGCAATCACGACCTGGCAAACAACCTGCAGAAAAGCCAATCAAATATATTTTCACAAGAGATGGAATGTGAGGCAATAATAGAGTACAAAGGTTGAACCTG
+
BABABFFFFFB>EEFGGGGGGGHGHHHHHGHHHHHHHGGGGHHHHHHGHGHHEHGGHGBFFHHFHHHHGHHHGGHG1GHFGFFH4BFGDGHFFHHHHHBHHHHHFGFHGFHHHHHGHHHHHHHHHHFFGHHHHHHHHHFHHHHHHHACFHHHHHHHGGHGGGGGHGGEGFHHHAEFHHHHGHHGHHFHFHH0CFGHGFFFFGGBHFGHHFHGGFHHHF0:GGFEFFFGE;FFGF;;0CFFBF0CFGGF?/C
@M03495:530:000000000-LYBTV:1:1103:19684:26517 2:N:0:GTGACGTT+ATCTGGGA
ATATTTTGCCGTTGATAAACCAGCTAATCCTGAAAAAAAAATCAAAGCTAAAAACTACAATGCTAAGACCACGATGTGACTGCTATCAAAGTTAGATATATATGTAAATTATTCATCTGTCAAATCCTAGAATTATATCATACCTGCTCCAGCAATCACGACCTGTAATGGTTTAGTGGGTTGTTCACTGTTTCTGAAAAATGAAGATAGTTGTCCAGCTTCCAAAAAGTTTATTGTGTTTTCTAGTGGAG
+
BBBBBFFFFFBAFGGGGGGGGGHHHHHHHHHHHHGFHGGGGGHHHHHHHFFDBGGHHHHHHHHFHHHHGHHHGCHGGGHFFHFHBEFHE3BFFHHHHHHHGGHHFHHHGFHHFHGHHHHHHHHGHHHHHHHHHHHHHHHHHHHHHHHHHHHGHHGHHHHGGGGGHHFHG@F?GFHGFDGHGGGGHHHHHHHHHHGD=GGHGHHFGHHGHGHFHGFGFFHHHGHFGCG.CFGGGGGGFBFGGGGFBCFGFEG
@M03495:530:000000000-LYBTV:1:1103:15625:26525 2:N:0:GTGACGTT+ATCTGGGA
ATATTTTGCCGTTGATAAACCAGCTAATCCTGAAAAAAAAATCAAAGCTAAAAACTACAATGCTAAGACCACGATGTGACTGCTATCAAAGTTAGATATATATGTAAATTATTCATCTGTCAAATCCTAGAATTATATCATACCTGCTCCAGCAATCACGACCTGTAATGGTTTAGTGGGTTGTTCACTGTTTCTGAAAAATAAAGATAGTTGTCCAGCTTCCAAAAAGTTTATTGTGTTTTCTAGTGGAG
+
BBBBBFFDFFBAEGGGGGGGGGHHHHHHHHHGGHHHHGGGGHHHHHGHHHFHGHGHGHHHFHHEHHHHHHHHGGHG1EGHHHHHDGHH4FGHHHBGHHHHHHHHHHHHGHHHHHHHHHHHHHHHHHHHFHHHHGHHHHHHHHHHHHHHHFHHHHHHHHHGDFGGHHHFF@FFGHHHFHHHDGGGGHGHHGHHHFFHHHBGGH0=0CGHHHGHHGGHBHHGHFHHGHHGBFGGGGGGGFFBFGGGGGFFGGE
@M03495:530:000000000-LYBTV:1:1103:10550:26528 2:N:0:GTGACGTT+ATCTGGGA
ATATTTTGCCGTTGATAAACCAGCTAATCCTGAAAAAAAAATCAAAGCTAAAAACTACAATGCTAAGACCACGATGTGACTGCTATCAAAGTTAGATATATATGTAAATTATTCATCTGTCAAATCCTAGAATTATATCATACCTGCTCCAGCAATCACGACCTGTAATGGTTTAGTGGGTTGTTCACTGTTTCTGAAAAATGAAGATAGTTGTCCAGCTTCCAAAAAGTTTATTGTGTTTTCTAGTGGAG
+
AAAABFFFFFBAEGGGGGGGCGHHHGHHHGHHHHGBGGGGGHHHGHHEHGGEDBEFHHGHEHFHHEHHFGHHGGGGGFHEHHFH4FGGH3FGDFFHHHHFHHHHFGGHHGHHHHHHHHGHHHGHHHHHHHGHHB4GHHHFHHHHFHHGF2FGFGHHFHHGGG?EHGG1?@D?FGHGFFFHEGGGFHFHHHGFGDGF=DGHHFDG0CCGBGGGGFC0;CCGHHHGC0:EE9FGGGBFC0FBFGBFGFFGFFF
@M03495:530:000000000-LYBTV:1:1103:23302:26537 2:N:0:GTGACGTT+ATCTGGGA
ATATTTTGCCGTTGATAAACCACCCTCCCTGTGGTCGTTATCTTGCTCCTTCTGTCGTCAACGAATTTACTAATTCCAAAGCTCACATGCTGACAGATCGGAAGAGCGTCGTGTAGGGAAAGAGTGTTCCCAGATGTGTAGATCTCGGGGGTGGGCGGGTCGATAAAATAAAAAAAATAGAAACGAGCATGAGTGATTCTGTTGTTGATAGACGATGACCATATGCGTAGCAGATGATGCGAGATGCTTAG
+
CCCCBFFFFFBAEGFGGGGGGGGGGHHGGHHHHHHHGEGEGHHGHHHHGHHHHHHHGGEEGHGGGGHHHFHHHHHHH5DGHFHHFHGHHHHGEHHHHHHGEEEGGFHGGGGFF?FFGFFHHHGHFHG3DFHFFHFH3B33>222@20//>@@-A-.-------...000;;090---9//////...--////9;///://///;.;///9//.-../////////...-.////////;-.:;.//////
@M03495:530:000000000-LYBTV:1:1103:19620:26557 2:N:0:GTGACGTT+ATCTGGGA
ATATTTTGCCGTTGATAAACCAGTCTCCAAAGCTCACATGCTGACAGATCGGAAGAGCGTCGTGTAGGGAAAGAGTGTTCCCAGATGTGTAGAGCTCGGTGGTCGCCGGATTCTTAAAAAAAAAAAAAAAAAAGACTATGATGATACGAGGATCAAGGGCTGAGTTATAGCAAGGAGATACGTGTAGGATAGAGTAGAATTGCCATTCGAGGAGGGGGAGAAGTTGCATGAGACATATCATGACTATGGGC
+
CCCCCFFFFFCCGGGGGGGGGGGHHHHHHFFHHHHHHHHHHHHGHHHHHHHGEGEHFFGGGGEEFGGHFEFHHFGDDD@GHGGFGHH44@@34343@1/>?113///>////?4B333BFC/</@<A------../0:000C9000;...--//.00:......090000000/...9900:0::/00000000:0000:0000000:00/--9.-;---;./:;090090900/00000:;00;0000..
@M03495:530:000000000-LYBTV:1:1103:22537:26573 2:N:0:GTGACGTT+ATCTGGGA
ATATTTTGCCGTTGATAAACCACCCTCCCTGTGGTCGTTATCTTGCTCCTTCTGTCGTCAACGAATTTACTAATTCCAAAGCTCACATGCTGACAGATCGGAAGAGCGTCGTGTAGGGAAAGAGTGTTCCCAGATGTGGAGATCTCGGGGGGGGCGCTATGCTTAAAACAAAAAAAAGCAATTAGCTAAGCACTTACCATTAACATGTAGACCTTTCTCAGCAGACACCAGTCTGTGGCGTCTGCAAGTCC
+
BBAABFFDFFBAFGGGGGGGGGGAEHHGGHHHHGHHGGGHHHHHHHHHHHHHHHHHGGGHGHGGEHGH5FGFHHHGFG5FGHHHHHHHHHHFBGHHCFGHGEEGFHHGGGGGG?BBGE3FGHCGFFB2BGHFFHHHB1D1?101@@0//<<-------9.9////////.;;..-9-..///////99////.//9;//////:99/////;///////////9/....../////;..;.-;.////9//
@M03495:530:000000000-LYBTV:1:1103:11486:26576 2:N:0:GTGACGTT+ATCTGGGA
ATATTTTGCCGTTGATAAACCACCCTCCCTGTGGTCGTTATCTTGCTCCTTCTGTCGTCAACGAATTTACTAATTCCAAAGCTCACATGCTGACAGATCGGAAGAGCGTCGTGTAGGGAAAGAGTGTTCCCAGATGTGTAGGTCTCGGGGGGCGCCCTTTAATTTTATAAAAAAAACTTCATTCTTGTTTATGTTGTCGCTGCCACGTACGACTCATCTGCTTCAATTTCTTCACTCTTCTCTCACACTGC
+
AA3AAFFFFFDAGGGGGFGGGGGFGHHGGHHHHGBFFFGHHHHFGFGHHHGHHEHFEFGE1GCEAEGH5GHFBHHHFG5FFGHHHHHHHHFGGHHEBBGHG?EECGH?GGFFF/FBF/BF/EFGHHD?FGHD?FDF?F3322@>22@/@C---9;---9//9:////9///9/--9.////////////9/;////:/.....;//-..;-;A../9B/;///9//////9/9//;//9///;/////9//
@M03495:530:000000000-LYBTV:1:1103:15204:26595 2:N:0:GTGACGTT+ATCTGGGA
ATATTTTGCCGTTGATAAACCACCCTCCCTGTGGTCGTTATCTTGCTCCTTCTGTCGTCAACAAATTTACTAATTCCAAAGCTCACATGCTGACAGATCGGAAGAGCGTCGTGTAGGGAAAGAGTGTTCCCAGCTGTGTAGAGCTCGGTGGGCGGCGTGTAATTAAAAAAAAAAAAACAAAAGCACAAGTATAGTAGGGAGTGATGAGGATCAATCGGCGTAGTTGGACCGACGTGCAGAAAGGAAATGCG
+
BBBBBFFFFFBBGGGGGGFGGEGGGHHGGHHHHHGHGGGHHHHHHHHHHHHHHHHHGGGHGHFHAGHHHHHHDHHHHHHGHHHHHHHHHHHHHHHGGGHHGGGGCGHGGGGEF?BFGGHHHHFGGHB3BFHHH0BFBFB33322<@<>/?D///-<<--./0::0000;:-;@-;9-...9././....9///9////9/...///////9/.//;..9-9--./////.-----...;////../9///.
@M03495:530:000000000-LYBTV:1:1103:19171:26647 2:N:0:GTGACGTT+ATCTGGGA
ATATTTTGCCGTTGATAAACCAGCTAATCCTGAAAAAAAAATCAAAGCTAAAAACTACAATGCTAAGACCACGATGTGACTGCTATCAAAGTTAGATATATATGTAAATTATTCATCTGTCAAATCCTAGAATTATATCATACCTGCTCCAGCAATCACGACCTGTAATGGTTTAGTGGGTTGTTCACTGTTTCTGAAAAATGAAGATAGTTGTCCAGCTTCCAAAAAGTTTATTGTGTTTTCTAGTGGAG
+
BABBBFFBFFBBGGGGGGGGGGHHGHHHHHHHHHHHHGGGGHHHHHHGHHHHHHGHHHHHHHHHHHHHHGHHGGHGHHHHGGGHHHHHHFHEHHHHHHHHHHHHFGFHHHHHHHHHHHHHFHHHHHHHGHFHHHHHHHHFHHFFHGFHHFGGFGHHFHHDDGGGGHFHGFGFGHHGHFHFDGGDHHGHHHDGHHHHHG<<.CGHGFHHHFHHFCCGFGHHGHHEF;.;ECFBFGGFFFFC9FFEFGBFGFE
@M03495:530:000000000-LYBTV:1:1103:20024:26679 2:N:0:GTGACGTT+ATCTGGGA
ATATTTTGCCGTTGATAAACCACCCTCCCTGTGGTCGTTATCTTGCTCCTTCTGTCGTCAACCTTCTTGCCCTCCAAAGCTCACATGCTGACAGATCGGAAGAGCGTCGTGTAGGGAAAGAGTGTTCCCAGATGTGTAGATAACGGTGGCCGCCGGCTGAATAAAAGACAAAAAAGTATACATATCTGCTGCCCTACTTAAGACATAGAACAAAGACAACAGGATGTCTGTGAAGCGTGTCTGCAAACAAA
+
CBBCCFFFFFCBGGGGGGGGGGGGGHHGGHHGFHFGGGGHHHHHFHHHHHHHHHHHGGGHGHHHHHHHFHHHHHGHHHHHHHHHHHHHHHHHHHHGHHFGGGHHHGGGCGG/FGHGFFHHHEFGF3FFGHHGGF3DB?>22D22///?C0?///-----.0=0=<D0./</CFH-.:0;0000000000900..09.0;00900/090000:/./////../..0000000000099..;/0:0000.9;.
@M03495:530:000000000-LYBTV:1:1103:9649:26683 2:N:0:GTGACGTT+ATCTGGGA
ATATTTTGCCGTTGATAAACCACCCTCCCTGTTCCAAAGCTCACATGCTGACAGATCGGAAGAGCGTCGTGTAGGGAAAGAGTGTTCCCAGATGTGTAGATCTCGGGGGTGGCCGGGTCATTAAAAAAAAAAACAAAATCAAGATAACAGAGTGAAGGCAGGACATTTGAGAAGCGTCATAACAGAGACATAAAGCAGTTGTGAAGAGACATAGGGCAAAGATTGAGACACGCATGATAGGACTTACAGCA
+
BBBBBFFFFFB>EGGGGGGGGGGGGHHGGHHHHGHHGHHHHHHHHHHHHHHHHGHHHH?GGGHHHGGGGGD?FGHGFGHHFFFG44BFGHHHGGBG@BF4444B1?/>@///00<///<0?11<F1D-AFDGC.:...0/0000000009//00900/...-../00;00..0//-..;.///////:.://////:/:9//9//;/....//:/.....///;///./;..--..//;////;//////.
@M03495:530:000000000-LYBTV:1:1103:20117:26685 2:N:0:GTGACGTT+ATCTGGGA
ATATTTTGCCGTTGATAAACCAGCTAATCCTGAAAAAAAAATCAAAGCTAAAAACTACAATGCTAAGACCACGATGTGACTGCTATCAAAGTTAGATATATATGTAAATTATTCATCTGTCAAATCCTAGAATTATATCATACCTGCTCCAGCAATCACGACCTGTAATGGTTTAGTGGGTTGTTCACTGTTTCTGAAAAATGAAGATAGTTGTCCAGCTTCCAAAAAGTTTATTGTGTTTTCTAGTGGAG
+
A1>AAD3DFBD1AEGFG3B1B0G0CGGFHGGDDGEDGE//EHBFHHBGFBFADGEHHCAFFHGFGHBGHEHHECEF0BBF@10BFFGHEGB1BF2G@2FFFGHHB>GHHBGGBGHHGFHHFFHBGFGDFGBHHEGHGF2FGGF01F0<G1<FGF0@CGBBECCC0<F11@?11?GHFGCGCFCAHFGHHB<D=DHHGH0=<<<DGCCCGFFFFGHHHC/00CHC0C.;?:FGFG00;0/;/900;0B0A0.
@M03495:530:000000000-LYBTV:1:1103:11251:26686 2:N:0:GTGACGTT+ATCTGGGA
ATATTTTGCCGTTGATAAACCAGCTAATCCTGAAAAAAAAATCAAAGCTAAAAACTACAATGCTAAGACCACGATGTGACTGCTATCAAAGTTAGATATATATGTAAATTATTCATCTGTCAAATCCTAGAATTATATCATACCTGCTCCAGCAATCACGACCTGTAATGGTTTAGTGGGTTGTTCACTGTTTCTGAAAAATGAAGATAGTTGTCCAGCTTCCAAAAAGTTTATTGTGTTTTCTAGTGGAG
+
AABBBFFFFFBBGGGGGGGFFGHHHHHHHBGHGGHGHGCEGH3AGGGBHHFGFFEFHHHHGHHHH5FHHHHHGFHGBFHFGG3FGFFFHHFGFHEHHHFHFHHHDGHHHHGHDGHHHHBHHDHGHHGHHBHBHHHBHHFHFHHFHHECGFGF2F2GBGFGF?DFHHHD1?<?FCFHGFHA<FGDGHFHHHHHGHHGDHFHFHGB0CFEBGGHHHHFHHEFFC/CGH...;CFGGFFF0/CFGFE009;FFG
@M03495:530:000000000-LYBTV:1:1103:21191:26709 2:N:0:GTGACGTT+ATCTGGGA
ATATTTTGCCGTTGATAAACCAGCTAATCCTGAAAAAAAAATCAAAGCTAAAAACTACAATGCTAAGACCACGATGTGACTGCTATCAAAGTTAGATATATATGTAAATTATTCATCTGTCAAATCCTAGAATTATATCATACCTGCTCCAGCAATCACGACCTGTAATGGTTTAGTGGGTTGTTCACTGTTTCTGAAAAATGAAGATAGTTGTCCAGCTTCCAAAAAGTTTATTGTGTTTTCTAGTGGAG
+
BBBBBFFFFFBAGGGGGGGGGGHHHHHHHHHHHGGHHGGGGHGHHHHGHHHHHHGHHHHHHHHHHHHHHHHHGGHGFHHGHFFFHHEHFHFHHHGHHHHHHHHHGHFDGHHHHHHHHHHHHHHHHHFHFFHHHHHHHGHGHHHHHHHHHFHFHGGFEGHGGGGDHFGHF@G?GHHHFGHHDGGGHGFHHHHHDDHHHHHHFHHHGGHHHHHHGHHBFHHHHHHBF:.CDBFFFGGGBF/FGFGGGG0;CFA
@M03495:530:000000000-LYBTV:1:1103:8090:26716 2:N:0:GTGACGTT+ATCTGGGA
ATATTTTGCCGTTGATAAACCACCCTCCCTGTGGTCGTTATCTTGCTCCTTCTGTCGTCAACGAATTTACTAATTCCAAAGCTCACATGCTGACAGATCGGAAGAGCGTCGTGTAGGGAAAGAGTGTTCCCAGATGTGGAGATCTCGGGGGCGGCCGGTGGGTTTATTCAAATAAAATCCCTGAGATCAGCACGCGCTGATGTCATTAGAGTTTAAGTAGAGCTGTCTAGTGATGACCTCCAAGCAATTAC
+
>>>>>BBBBBDAEGGGGGGGGGGGGHGGGHGFGFEGGGGHHHHGHGHGFHGHGHHHGGGHGHGGEHEHFHHHGHHGFFFHHHHHHEFHHHHF4GBHHHHHG1FF1EFFEGGFGFGGHGEFGGEG3F33DFBFECFH?322/22>2>0///----------.-...000090000000000090//0000000.------.0000000000000000000000000;00000000000000./00.//0000
@M03495:530:000000000-LYBTV:1:1103:16513:26753 2:N:0:GTGACGTT+ATCTGGGA
ATATTTTGCCGTTGATAAACCAGCTAATCCTGAAAAAAAAATCAAAGCTAAAAACTACAATGCTAAGACCACGATGTGACTGCTATCAAAGTTAGATATATATGTAAATTATTCATCTGTCAAATCCTAGAATTATATCATACCTGCTCCAGCAATCACGACCTGTAATGGTTTAGTGGGTTGTTCACTGTTTCTGAAAAATGAAGATAGTTGTCCAGCTTCCAAAAAGTTTATTGTGTTTTCTAGTGGAG
+
BABABFFBFFBAGGGGGGGGGGHHHHHHHHHHHHHHHGGGGHHGHGBGHHGHHHGHHHHHHHHHHHGHGHHHGGHGHDGHFGGHHFHHHHHFHHFHHHHHHHHHFHHHHHHHHHHHHHHHHHHHGGHHHHHHGHHHHHHHHHHHHHHFHHHHHHGHFHHGGGGGHHHHGFGGGHHHFHHADGGDGHHHHHGHGGHHHFFG<FHBGFGHHHGHHHHBG/GFHHHGFHH.A9CFGBFGGFFGFFFGGGBFGFA
@M03495:530:000000000-LYBTV:1:1103:23461:26792 2:N:0:GTAACGTT+ATCTGGGA
ATATTTTGCCGGTGATAAACCACCCTCCCTGTGGTCGTTTCTTGCTCCCAAATCCAAATCTCACATGCTGACAGATCGGAAGAGCTTCGTGTAGGGAAAGAGTGAACCCAGATATGTAAATCAATTAGATGGCAGTTACAATTTAACATGAAGAACGTACCATGACTAGAAGATTTGTCTATTCAGTCTTTGGATGACGGATAACGCACATATTCTACTCTATCGGCGCATTCTCGCTTTAGCTATGGTCG
+
AAA1A33311A1AE1FA3ABBGACAG0EFFFCCFAF/AAEC211ADG1FGC0B111F111BBE1F2DF1110DGCE1?EEEEA0011B/0//B@BFBG/GEFGFB21/?E//B122B2>22211121B1>2BF0/012211>122>B121@11@<</?0/<<11111?111111111>GB11><1=1>1><<>>D//0.-.<.00.----000:0000000000;-----..0009.;.-////;/;//;-
@M03495:530:000000000-LYBTV:1:1103:21218:26797 2:N:0:GTGACGTT+ATCTGGGA
ATATTTTGCCGTTGATAAACCAGCTAATCCTGAAAAAAAAATCAAAGCTAAAAACTACAATGCTAAGACCACGATGTGACTGCTATCAAAGTTAGATATATATGTAAATTATTCATCTGTCAAATCCTAGAATTATATCATACCTGCTCCAGCAATCACGACCTGTAATGGTTTAGTGGGTTGTTCACTGTTTCTGAAAAATGAAGATAGTTGTCCAGCTTCCAAAAAGTTTATTGTGTTTTCTAGTGGAG
+
BAABBFFFFFBAEGGGGGGGGGHGHHHHHBGHHHHHHGGGGHCHHHHEHHHHHHGHHHGHHHHHHHHHHGHHFGHGGHGGGGFHHFHHGGHEFHGHHHHHHHHGGGHHGHHHFHHHGHHGHHHHHHHHGHHHHHHHHHHHHHHGHHA2FCGFHGHHGHHGGGGGHFHHF@GFGGHH1FG.>FCGHHHHHHHHHFEFHFDHGHHHFCGGHHFHGHHFHFHHFBG0GC.AC0CFGGFGFFFFBFBFFFBFGGA
@M03495:530:000000000-LYBTV:1:1103:23358:26827 2:N:0:GTGACGTT+ATCTGGGA
ATATTTTGCCGTTGATAAACCACCCTCCCTGTGGTCGTTATCTTGCTCCTTCTGTCGTCAACGAATTTACTAATTCCAAAGCTCACATGCTGACAGATCGGAAGAGCGTCGTGTAGGGAAAGAGTGTTCCCAGATGTGGAGATCTCGGCGGTGTGCGCGTTATTAAAACAACAAAATGTAGAGTGCACAGTCAACCGCCAGTATGTCTCACTGTAGACGATGACTCACAGGATTTAAAACACGACTTATAC
+
BBBBBFFFFFBAAFGGGGFGGGDGGHHGGHHGCGHHGGGHHHHHEFHHGHHHHHHHGGGHGHGGEHGHDHHFGHHHF5GHGHHHHFGBGHHFEGFHHHGHGGGGHHHGFFGEG?EFDGGGHHHGHHG3?GGGFGGGGHB2/<22@20?/<@-<..1.----..:000;0;:.:::.0000;;00;0000/00000;-----;00090000////////.;9.////////..;///////9..--../:/;
@M03495:530:000000000-LYBTV:1:1103:20518:26846 2:N:0:GTGACGTT+ATCTGGGA
ATATTTTGCCGTTGATAAACCACCCTCCCTGTGGTCGTTATCTTGCTCCTTCTGTCGTCAACGAATTTACTAATTCCAAAGCTCACATGCTGACAGATCGGAAGAGCGTCGTGAAGGGAAAGAGTGTTCCCAGATGTGTAGAGATCGGGGGGGGGCCTGTCAGTAAGACAAAAAACAAGAGAAGTCGCTTCGGAACTAGTGAGATTAAACACATGAAGCGTAGAGATAGACGTGGTATGACAGGATGTGAT
+
CCCCCFFFFFCAGGGGGGGGGGGGGHHGGGHGHHGHGGGHHHHHHHHHHHHHHGHHGGGHGHGGGHHHHHHHHHHHHHHHHHHHGHHHHHHGHHHHHHHHGGGGHHHGGGGGG3?BGFHHHHHHFHB3DFDHFFGFFGDDD2222@/<</-------9.//9/;://9/9;9AE-..://./////.-...-...-////////;;/////..//9/:/-9.-.///////....:/9/////.9/////9
@M03495:530:000000000-LYBTV:1:1103:8504:26880 2:N:0:GTGACGTA+ATCTGGGA
ATATTTTGCCGTTGATAAACCAGGACTCAGGCGGACCAAAGCTCACATGCTGACAGATCGGAAGAGCGTCGTGTAGGGAAAGAGTGTACCCAGATGTGTAGATCTCGGAGGGAGCCGGATCCTTAAATTAAAAGTTTGAAGGTATAACTTGTCTCCATGACTCTCCCATAATTCAAGGAGATAGGCGTAAGTAGTGTCAAGTTGTGCTTGTCTCTGGGAATAGTCAGATTGATTGCGGCTTTGCATCTGAA
+
AAAAABBDFFD1AE1GBFFBGGFG0FHHHBBGAC/EAHA/FHHGFDHFHGBD1G1AFHCAE//?FG>EEFE///0BGEHHAABF1@122>FF//1>F122B2B12B0//////?///////01@1111111?1111@11111111111111<111<D=00/00<0/</0/0000C00/.../:://-.-..0000/000;0000090000.:00000/.//009000////9/9//;--;-/9////////
@M03495:530:000000000-LYBTV:1:1103:21634:26893 2:N:0:GTGACGTT+ATCTGGGA
ATATTTTGCCGTTGATAAACCAGCTAATCCTGAAAAAAAAATCAAAGCTAAAAACTACAATGCTAAGACAACGATGGGACTGCTATAAAAGTTAGATATATATGAAAATAATTCATCTGCCAAATCCTAGAATTATTTCATACCTGCTCCAGCAATCACGACCTGTAATGGTTTAGTGGGTTGTTCACTGTTTCTGAAAAATGAAGATAGTTGTCCAGCTTCCAAAAAGTTTATTGTGTTTTTTAGTGGAG
+
BBBBBFDDBDDBGGCGFFFGGGFHHHHHHHHFGFHFAEEEEG3BFGHEGGFFFG1BFGHBB335F5@3B3?G0BBFE?G11?34@@4BFDHH44BBB4FGBDGH4BF?F3BFBFDBF4443BGB3?3B??F?FDF33B3BFFF2DF0B2222F<2@<22</A@EB1111@<?>FFG1>0<>>AGHEDB=GGHDDGDGDDG.;CHC<:0::0;0000<CG0;0/900;.C:FFGFF0;;;FG/.-./0;.0;
@M03495:530:000000000-LYBTV:1:1103:21563:26950 2:N:0:GTGACGTT+ATCTGGGA
ATATTTTGCCGTTGATAAACCAGCTAATCCTGAAAAAAAAATCAAAGCTAAAAACTACAATGCTAAGACCACGATGTGACTGCTATCAAAGTTAGATATATATGTAAATTATTCATCTGTCAAATCCTAGAATTATATCATACCTGCTCCAGCAATCACGACCTGTAATGGTTTAGTGGGTTGTTCACTGTTTCTGAAAAATGAAGATAGTTGTCCAGCTTCCAAAAAGTTTATTGTGTTTTCTAGTGGAG
+
BABBBFFFFFB>EEGGGGGGGGHHHHHHHHHHHHGHFGGGCHGHHGHHHGHBFGGFHHHHHFFHHHHHGHGHGEHG1FGFEG3BFFFHHHHFHHGHFEFHHHHHFGHFHBGFGHHHHHHHGHHFGHHHHHGFHHHGHGH?FHGHHHGHHHHEHFGHHHHGGGFGHH11<@?1?FHHBG<FCFGGGHDFGFFH0DGHDGHHHHHEGFGHHC:0CGGFFHHEFHHGB0:CFB9FFGFGGF/BFFB9900;FFE
@M03495:530:000000000-LYBTV:1:1103:22252:27019 2:N:0:GTGACGTT+ATCTGGGA
ATATTTTGCCGTTGATAAACCAGCTAATCCTGAAAAAAAAATCAAAGCTAAAAACTACAATGCTAAGACCACGATGTGACTGCTATCAAAGTTAGATATATATGTAAATTATTCATCTGTCAAATCCTAGAATTATATCATACCTGCTCCAGCAATCACGACCTGTAATGGTTTAGTGGGTTGTTCACTGTTTCTGAAAAATGAAGATAGTTGTCCAGCTTCCAAAAAGTTTATTGTGTTTTCTAGTGGAG
+
BBAAAFF5DFD2EECGBGGECGHFFCHHHHHCHFGF2E2AEFFHFGHHHHHDFFDFHGBADAFGFGHHFBFHGEGG?FGHGGB4GEFHGFGGHGFH4FGHFHHHF?D4FDFGFFGHHHHHFHBGFHHGHHHHHHHHHHHHHHHGHFFCFGHHHHFFG1FDCCDGHHF11@??1?FGGG0G>FDDEHGGDGBF0=DGBD0D<CGHHHBGGGGHHFHBCCHFHGHC0::.;;FGGGGB9C999/;CB0;0.FE
@M03495:530:000000000-LYBTV:1:1103:10814:27071 2:N:0:GTGACGTT+ATCTGGGA
ATATTTTGCCGTTGATAAACCAGGGACTCAGGCTGGACCAAAGCTCACATGCTGACAGATCGGAAGAGCGTCGTGTAGGGAAAGAGTGTTCCCAGATGTGGAGGTATCGGTGGTGGGCGGATCATTAAAAAAACAAAAAAAGTATAAGAAAAGTGAGAGACAAATATAACAACGAAGGATGGAGGCAGAATAGTGAGAGTAGTCAGTAGAACACGATGATGTCAAGAGCGCTACGAAACTGAAATATAGCA
+
CCCCCFFFFFCCGGGGGGGGGGHGGFGHHHHHHHHGHHHHHHHGHHHHHHHHHHGHGHHGHHGGGGHHGGGGGEE?FFHGHHHHHHFGBFGHHHHEHF4F33//?34??>/?E//?/?/<///0=1111?GCG.<F>0.-<.<0000000///;00000.//:C00;0;0009-;....00.9/.:.;:9;000000009:00:F0090000//;-..0000000:0./--;--.;..-00000;000000
@M03495:530:000000000-LYBTV:1:1103:13619:27127 2:N:0:GTGACGTT+ATCTGGGA
ATATTTTGCCGTTGATAAACCAAAGCTCACATGCTGACAGATCGGAAGAGCGTCGTGTAGGGAAAGAGTGTACCCAGATGAGTAAATCTCGGTGGTCTTCGGATCATTTTAAACAACCTACATACGCTTAAAACCCCATTCTTAGCGTCATAACAATAAATCCATGATGGAACCTAATAAAACTAAATAGCCCTGATGCTATAAAAGCACGGTCATTAGACTAGATGATTGTGAAACATCATATATCACCC
+
BBBBBFFFBFBBGGGGGGGGGGHHHFHHHDGFFEDAFCEGFBFFFDFAAE2EEEGE?A2DFFGHHF3GFG@5@FGFEFD55B4444B444BFE1113434?1/>>04?4443?3B?C/3B3344?0/??/B332/??/2@@2D22@///??11?1111111111111=11>>F.>F100<=D<00<<DD000//./000;0000000.//--.;.900C0000/9;0;0;0000;00/900;0000;0;/;
@M03495:530:000000000-LYBTV:1:1103:23185:27140 2:N:0:GTGACGTT+ATCTGGGA
ATATTTTGCCGTTGATAAACCACCCTCCCTGTGGTCGTTATCTTGCTCCTTCTGTCGTCAACGAATTTACTAATTCCAAAGCTCACATGCTGACAGATCGGAAGAGCGTCGTGTAGGGAAAGAGTGTTCCCAGATGTGGAGAGCTAGGGGGTGTGCGGGTCATTTAAAGAAAAAAAAGAGCAAATAATCGAGAGGGACATTAGCAGTCAGCTAACAGACCGGATCCAATAGAAAGTGTCGCCTGCGAGATA
+
CCCCCFFFFFCAGGGGGGGGGGGGGHHGGHHHHHFGGGGHHHHHHHHHEHHHHHHHGGFEGHGGGHHHHHHHHHHHGEFHHGHHHHFFHHFGEHFHFGHHGGGGFHHGGGGCG?CFGGHHGHFHDFB33FGGHHFEFHGE/2//222=////--.1.-<<<.0000<00<C//.---..//0/000000;...-..9..0000/0090;00000/00/..---.-/0000000000000......----.0
@M03495:530:000000000-LYBTV:1:1103:19755:27140 2:N:0:GTGACGTT+ATCTGGGA
ATATTTTGCCGTTGATAAACCAGAACCATCCAAAGCTCACATGCTGACAGATCGGAAGAGCGTCGTGTAGGGAAAGAGTGTTCCCAGATGTGTAGATCTCGGGGGGGGCCGGATAATAAAAAAAAAAAAACGAAAACGAGTTGGGATAAGTCGGTGGATAAAGAATGGATCAAATCAGAAACGGATGAATAGATAGAGACGATGTCAGACACTAGTGCAGCTCACACATTCGAGGCAGGAGACATGAATAA
+
CBCCCFFFFFCAGGGGGGGGGGHHHHHHHGHHHHHHHHHHHHGHEHHHHHHHHHGGGGGHFEGGGAEBBDGGHHHHFHFGB4BGHHHFHD@F4434444411/>E----;---..////9:B-9@DDF-C.-..9:/-....//-.//////:--9..///;//;:/:/9/.//////////....-//9///////9//.-.../////////9////////////.////;/--..-....////////
@M03495:530:000000000-LYBTV:1:1103:9589:27154 2:N:0:GTGACGTT+ATCTGGGA
ATATTTTGCCGTTGATAAACCAGAACCATCCAAAGCTCACATGCTGACAGATCGGAAGAGCGTCGTGTAGGGAAAGAGTGTTCCCAGATGTGTAGATCTCGGGGGGGGGCGGGGCAATAAAAAAAAAAAAAAGCCAGAGAAGGGGTAGGGGATGCCGAGAGAGAGTGGAGTGATGGTAGTACATCAGAGCTACGATGACTGGCCGAGTAAACAGCACAGGAGCAGCGTACACGCGAGATCATCACTGGACG
+
CCACBFFFFFCCGGGGGGGGGGHHHHHHHHHHHHHHHHHHHHHHHHGHHHHHHHGGGGHGGGFGEEEABFGGBGHHGHGHBBBGHHGHHFBG@4FB44@4BC/E/-----:----;.B/::;9-9C:-----.../..:///..-..;....:;//----9....//./././//////;///://///9;//..../9/;...---..///9/././/..99.//-..-./.--;--./////////;9-
@M03495:530:000000000-LYBTV:1:1103:19722:27158 2:N:0:GTGACGTT+ATCTGGGA
ATATTTTGCCGTTGATAAACCAGCTAATCCTGAAAAAAAAATCAAAGCTAAAAACTACAATGCTAAGACCACGATGTGACTGCTATCAAAGTTAGATATATATGTAAATTATTCATCTGTCAAATCCTAGAATTATATCATACCTGCTCCAGCAATCACGACCTGTAATGGTTTAGTGGGTTGTTCACTGTTTCTGAAAAATGAAGATAGTTGTCCAGCTTCCAAAAAGTTTATTGTGTTTTCTAGTGGAG
+
AAAABFFBFFBAGGGGGGGGGGHHGHHHHHHGHHHFHGGGGHGGHFHEHGHHHHGGHHHHGHHHGHGHHGHHDGHGGHHFEFCFHHHHGFHDEHHHHHGHHHHHFHHHHHHHHHHHHHHHHHGHHHHHHHFHHHHHHHHFHHHBHHGGFHHFHC@GHGHGGGGGGHHHFFGGHHHHGHHGDGGDHHHHHGHHHBHFHHHHCHFEHFHHHHHHGHHHEGFFGHFBGC:AE9BBFGFFBFBBFG0FGFBF?B9
@M03495:530:000000000-LYBTV:1:1103:18336:27165 2:N:0:GTGACGTT+ATCTGGGA
ATATTTTGCCGTGATAAACCAGCTAATCCTGAAAAAAAAATCAAAGCTAAAAACTACAATGCTAAGACCACGATGTGACTGCTATCAAAGTTAGATATATATGTAAATTATTCATCTGTCAAATCCTAGAATTATATCATACCTGCTCCAGCAATCACGACCTGTAATGGTTTAGTGGGTTGTTCACTGTTTCTGAAAAATGAAGATAGTTGTCCAGCTTCCAAAAAGTTTATTGTGTTTTCTAGTGGAGG
+
AAAAAFFFFFD1AF1GGFFGCEGFHFF1FAEFHHHHG?E?GFHHHHEB1F1GHGHHFHFB1FFGBGEDFEF/EGFHGBGGFCF12FDEGGBBG2GFGFF2FFBGHHFHFGG2FGH2>FBFHHD2FFFGFHHHFGGHF2GDBDFBGFBGFGHCGGH1CB??/>AF11?@11?10111FAG.FC<GG1>GFDDFGBGF<00<CGHBB0CCGCGFHBFHHHFCFCC00CGE9;C0;00CFFF/;FFEF09C0.;
@M03495:530:000000000-LYBTV:1:1103:13291:27181 2:N:0:GTGACGTT+ATCTGGGA
ATATTTTGCCGTTGATAAACCAGTCAGGAGTCCAAAGCTCACATGCTGACAGATCGGAAGAGCGTCGTGTAGGGAAAGAGTGTTCCCAGATGTGTAAAGATCGGGGGGCGCCCGATCATTAAAAAAAAAAAAAGGAGCTAAAAAACAGGGTAAACGAGGACTCAGAGGGGCATAATCTAACAAGATTACAACACGGGGGAACTCACAAAGTGAGACGTTAGCGAGGGGGCGCGGCTACGAAGTGTAAGGTA
+
CCCCCFFFFFCBGGGGGGGGGGHHHHHHHGHGHHHHHGHHHHHHHGHHHHHHHHHHGEGEGHHGDGGEGBBFGGHHHHHHFH44BGHHHHGFB4444B4@B3?1///----------.090000BADFFFF->.9/...00000:..9..///00:;.-:.//000;..---:000000;:009/0009009...----:9.0:0000./;09900.../.0--:-----:-9-;-./.....0;B00090
@M03495:530:000000000-LYBTV:1:1103:15882:27203 2:N:0:GTGACGTT+ATCTGGGA
TATTTTGCCGTTGATAAACCACCCTCCCTGTGGTCGTTATCTTGCTCCCTAATTCCAAAGCTCACATGCTGACAGATCGGAAGAGCGTCGTGTAGGGAAAGAGTGTACCCAGATGTGTAGAACCTGGTGGTGGGCCTTTCAATATAAAAAAAAAATAACGACCTGTAATGGTTCATTGTGTTGTTTAACGCTTATGAAAAACAAAGACAGCTGTCCAGCTTCCACAAAGTTGTTCTTGTGTTTAAGTGGAG
+
3AABBF5FFDAAGCGGGGGGGGGGHHGGHHHHGFGEEEHHGHHBFBGHGHHHHHHEHGHHFGHFHHH3GFFGGHHHHHHCGGG11EEEE@/>?GGFAGGHGHFGH44B?GF?GFDE4B?3B43/20022?<///?//2@@>>2@222@F2A/-<D.000.<--</000000::0000:0:::C/./900.-9..000000....9///:/90;BF/9//;9;////../;///.////9/././///9/;9
@M03495:530:000000000-LYBTV:1:1103:14634:27216 2:N:0:GTGACGTT+ATCTGGGA
ATATTTTGCCGTTGATAAACCAGCTAATCCTGAAAAAAAAATCAAAGCTAAAAACTACAATGCTAAGACCACGATGTGACTGCTATCAAAGTTAGATATATATGTAAATTATTCATCTGTCAAATCCTAGAATTATATCATACCTGCTCCAGCAATCACGACCTGTAATGGTTTAGTGGGTTGTTCACTGTTTCTGAAAAATGAAGATAGTTGTCCAGCTTCCAAAAAGTTTATTGTGTTTTCTAGTGGAG
+
BBBBBFFFFFBAGGGGGGGGGGGHHHHHHHHHHHGHHGGFGGFHHHBFGGHHHGEHHHHHGFHFHHGHFCGHFGFFB@FDFBFBGDBGHFHHDHFGGFDGFGFHBBHHH4GHGFHHHHHGFHFFHHGHHHHHHHFGGGFHHHGHHHHHFHHH2<FGBBGG/DCDHHHG1??1?<FHHDHGCCDGHH10=D<GGFDBFHHH.<<GFGEBCGHHHGHGHGFC0CGHFCCCD:CC9BFFBF/FFFB0B000;BA
@M03495:530:000000000-LYBTV:1:1103:16406:27221 2:N:0:GTGACGTT+ATCTGGGA
ATATTTTGCCGTTGATAAACCAGGACTCAGGCTGGACCAAAGCTCACATGCTGACAGATCGGAAGAGCGTCGTGTAGGGAAAGAGTGTGCCCAGATGTGAAGAGCTGGGGGGGGGCGCTGTCATTAAAAAAAAAAAATACTATGGGCGTAAATCAACTTACACAGTTTGAACACCCTGAGAGGCAGCACGCTCATGATTATGTGCAGAACCCAAAGACAGCGCTCAGATACCCGTTGGCCAAAGTACATGC
+
BBBBBFFFFFB>EFGGGGGGGGGCHHHHGHFHHHGHHHHFHCBGGGGHFHHBGBGFHFBFHGGGGHGHGAEE>A?BDGEEFHHEFGH@3@3BFGEF3@B4B4300B30//<---9-----.9B/:///99@-;-9--.9/;////..--;9.9B99////;//;;/:////9/9......//.......--.../B/////////99//;...../;./.9--:../;/////.....//9.:/;//////
@M03495:530:000000000-LYBTV:1:1103:12592:27228 2:N:0:GTGACGTT+ATCTGGGA
ATATTTTGCCGTTGTAAACCAGCTAATTCCAAAGCTCACATGCTGACAGATCGGAAGAGCGTCGTGTAGGGAAAGAGTGTTCCCAGATGTGTAGATTTCGGCGGGCGCCGGGTCATGCAAAAAAAACAACGCAAAGGTAGCGCCGCTACATCTCCAGCACAAGACATCCACAGCACAGACCTCTCATACATACAACTCCCCGCCCGTAGTGCTCAGCTTCATAGGTGTCACGTCGGTACTGTCTGCTAACA
+
>>AAAFFDFFBBCCFGGCGGGGHHHFHHFHHHHGHGGFDHHFGHHGBGGHHHHGECFHGHGGGGED1BDFF3G1CGHF@DBFFFFGEDDB4@@344B4B2>//////</>/<?-0111<110<A?-;:..-----;/00;/--------0000000:/9...;..9///9//....../9.9///;////////////9.:-----;-..///////9///////9/;//9...--;../9///////9//
@M03495:530:000000000-LYBTV:1:1103:17544:27255 2:N:0:GTGACGTT+ATCTGGGA
ATATTTTGCCGTTGATAAACCAGAGGACTCAGGCTGGACCAAAGCTCACATGCTGACAGATCGGAAGAGCGTCGTGTAGGGAAAGAGTGTTCCCAGATGTGTAGATCTCGGGGGTCGCCGTGTCATTAAAAAAAAAAAAAATGAGAAAAACAGTGGAGAATGTAGGCTATGTCACTCAATAGTCAAAAACGTTATTTGAGTAGTCAATAGGAACGAGTGAGAGACATCATCAGAAGTATGGCACCGTCGCA
+
CCDDDFFFFFCBGGGGGGGGGGHHHGHHHHGGGHHHGHHHHHHHHHHHHHHHHHHHHHHHHHHGGGGHHHGFGGEE?BGHGGGHHHHFFF4BGFG3GGB@F@4?44B4FA///>//</?>/<=01G1111?=ACGG?<-:-.000000/...<0:/0.0.00000000000:00<<0/0000000000..-.</.0:00.00000000000<0....<.0::0.//<<000:0000<00</./0.-:.-9-
@M03495:530:000000000-LYBTV:1:1103:21858:27262 2:N:0:GTGACGTT+ATCTGGGA
ATATTTTGCCGTTGATAAACCAGTCTCCAAAGCTCACATGCTGACAGATCGGAAGAGCGTCGTGTAGGGAAAGAGTGTTCCCAGATGTGTAGATCTCGGGGGTGGGCGGATGATTATAAAAAAAAAATAAAAAAAGCACACACCTCTGCTAACCTTGACAATCAGAGTCGCAGCAGGATCGGCTCTCAAGTCACAGAAGAGTGAATAAGATCTGCGTATCTGTGTGACTGCATGTTCACCTCTGTGAGTCT
+
BCBCCFFFFFCAEGGGGGGGGGHHHHHHHFHHHHHHHHHCHHHGFHHHHHHGEFEHHH?FEGGGBGGHGHHHHFHEBB5DDFFGFGFFG44B44FFHC?/>E//////<//<11@11@=11<A-@-@.00000--..0/:...;/:;0000;/.0;00000000000099-:.-9...9B..-;9/000;:000000000.:00090;0990090-;...90900.0000;00:000;000.0000000:0
@M03495:530:000000000-LYBTV:1:1103:11036:27264 2:N:0:GTGACGTT+ATCTGGGA
ATATTTTGCCGTTGATAAACCAAAGCTCACATGCTGACAGATCGGAAGAGCGTCGTGTAGGGAAAGAGTGTCCCCAGATGAGATAAGCACAGCGGGGGACGGAGCACTGAAAAAAAAAGAAACCTAAGCAAACGAACCGCCATAAGACCGACATTGTGGCGCTTTGTGATATGCTCTACACCCCGTGGGAGCATCAAGCGACGCGGAAGACACGAACGTACATTCGCAGGACGTGACGTAGGGGTACTACG
+
BBAABFFBFFB2EGGGGGFGGGHGHFFEGHGHCHGF5FFFGHGFCEFGHFFG1EEEAABBFEFHHHGB5BD5B3?B?AE34@344433322B1>EE@//>B/////0<0?<1F0---<<.<//<</://0/:.:..-----;.00000/----.//9/.9-.-..//.:////////9:/./.--..--..:./;B///.9-;-9--9..//..-.9-9;..;///9;.-..-....9.:...9../;//.
@M03495:530:000000000-LYBTV:1:1103:18684:27281 2:N:0:GTGACGTT+ATCTGGGA
ATATTTTGCCGTTGATAAACCACCCTCCCTGTGGTCGTTATCTTGCTCCTTCTGTCGTCAACGAATTTACTAATTCCAAAGCTCACATGCTGACAGATCGGAAGAGCGTCGTGTAGGGAAAGAGTGTTCCCAGATGTGTAGATCACGGTGGTCGCCGGAGACTTATAAAAAAAAAAAAGTAACTGATTATCATGTCTGGAAGAGTTAAACGTTATATAACATTGTAGCTTCTAGATGTCAGTGAAAAGAAT
+
CCCCCFFFFFBACGGGGGGGGGGGGHHGGHHGHHFGEGGHHHHHHHGHHHHHGFHGGGGHGHGGGGHHHHHHHHHHHFGHHGHHFHHHHHHHHHHFHHHHGGGGGHHGGGGGGGHFFGGHEHBGHHHFFFHGHHDG3DFDB22@2@/</?/<1//?/----.0<000=<00----;:-.09000009;0000;09000/00/..;00000..//.00;000000000900000000:9;00009000/..:
@M03495:530:000000000-LYBTV:1:1103:13340:27305 2:N:0:GTGACGTT+ATCTGGGA
ATATTTTGCCGTTGATAAACCACCCTCCCTGTGGTCGTTATCTTGCTCCTTCTGTCGTCAACGAATTTACTAATTCCAAAGCTCACATGCTGACAGATCGGAAGAGCGTCGTGTAGGGAAAGAGTGTTCCCAGATGTGTAGAGCTCGGTGGGTGCGGTGTACTTAAAACAAACAAACAGACACACATCGATAGCCGATCTGTCCAACACAACTAGCAAGTACCAACACTCCGTAGTCTCACCTTTGCGAGA
+
CCBCCFFFFFCAGGGGGGGGGGGGGHHGGHHGHHGGGGGHHHHHGHHHFHFHHHHHGGGHGHGGGHHHHHHHHHHGHHHHHHHHHHHHHHHHGHHHHHHHGGGGGHHGGGGGG?GFHFFHGG3GGH33DBGFHED3BDG3G2222</B/?/</?//-.-.11>1111>0<<<...<..//<///..00./.:.00.;--.0;9900/...;.//0/00/0;00;/...9;/..;..///9/./////--9;
@M03495:530:000000000-LYBTV:1:1103:18926:27307 2:N:0:GTGACGTT+ATCTGGGA
ATATTTTGCAGTTGATAAACCAGCTAATCCTGAAAAAAAAATCAAAGCTAAAAACTACAATGCTAAGACCACGATGTGACTGCTATCAAAGTTAGATATATATGTAAATTATTCATCTGTCAAATCCTAGAATTATATCATACCTGCTCCAGCAATCACGACCTGTAATGGTTTAGTGGGTTGTTCACTGTTTCTGAAAAATGAAGATAGTTGTCCAGCTTCCAAAAAGTTTATTGTGTTTTCTAGTGGAG
+
>>A1A@D3B3@1BGGGGGGGGGCC11FGGHHFG1FG0AAAEAFDFEF0BGEFHAA1DFFGEFCF2GEFDHHHEEEEE12B210BFGEHHF112FG@2B2BGHHH2FFB22F2FGH2FBGGF22B211B>GDFB1GF2>G2>FB0>GC1GF11F<C1FB1///BA0GF1<@1?<0<<1?0C.<AEEDGH<GG11==0=<<DFGGF=0<<0GF0:CH0G/CFBCG0;;C.:GGGEG09;0FF/9;0;FBBFFE
@M03495:530:000000000-LYBTV:1:1103:21017:27315 2:N:0:GTGACGTT+ATCTGGGA
ATATTTTGCCGTTGATAAACCAGCTAATCCTGAAAAAAAAATCAAAGCTAAAAACTACAATGCTAAGACCACGATGTGACTGCTATCAAAGTTAGATATATATGTAAATTATTCATCTGTCAAATCCTAGAATTATATCATACCTGCTCCAGCAATCACGACCTGTAATGGTTTAGTGGGTTGTTCACTGTTTCTGAAAAATGAAGATAGTTGTCCAGCTTCCAAAAAGTTTATTGTGTTTTCTAGTGGAG
+
CABCBFFFFFCAGGGGGGGGGGHHHHHHHHFHHHHGHGFEEHFGGFHGHHFHHHGGHHHHGHHHHHHHHHHHGGHG1GHHFFFFGFGHHFFGFHHHHHHHHHHHGHHHHGHHGHHHGHHHHHHHHHHGGHBHHHGHHHHFHFDBFGGCDFGHFFFHHHHGGGGGG1GHB?F?1<GH<GHHGA-CEHHHHGHH<DGDDGHHFHGFGGFGFFFGHHHFGGHFFGGBCG:9.9;0FG0B=B/:CFCBBB;0CFA
@M03495:530:000000000-LYBTV:1:1103:9538:27396 2:N:0:GTGACGTT+ATCTGGGA
ATATTTTGCCGTTGATAAACCAGCTAATCCTGAAAAAAAAATCAAAGCTAAAAACTACAATGCTAAGACCACGATGTGACTGCTATCAAAGTTAGATATATATGTAAATTATTCATCTGTCAAATCCTAGAATTATATCATACCTGCTCCAGCAATCACGACCTGTAATGGTTTAGTGGGTTGTTCACTGTTTCTGAAAAATGAAGATAGTTGTCCAGCTTCCAAAAAGTTTATTGTGTTTTCTAGTGGAG
+
BAABBFFFFFBBGGGGGGGGGGGEHHHHHBGHHHFHFEGGGHFEHBGEHGHHGHGHHHHHHHHEGHFFHFFGFGHABFHFGG3BEGFGFGEFFHGHHHHHHHHHFHHHHFHBGFHHHHHHHHHHHHGHHFGFFHHEHEGHHHGFHH0GDGGFFGGHHFHG?C@DCGF1F@G1FGHBDGCG.FGFHHHFHHFHH0DGFBDDGGH0=CFGHGFHFGF0GCCGFGFG0G..;0;FFFFFFGBFFFFGGFFGGGF
@M03495:530:000000000-LYBTV:1:1103:21005:27407 2:N:0:GTGACGCT+ATCTGGGA
ATATTTTGCCGTTGATAAACCAGGACTCAGGCTGGACCAAAGCTCACATGCTGACAGATCGGAAGAGCGTCGTGTAGGGAAAGAGTGTGCCCAGATGTGTAGAGCAAGGAGGTGGGCGCACCATTCAAAAAAAAACAACCCCAACCCCGGCAGATCGTGAAACTCCCTTTCCCAACCTACTGCCACCAATTAAACCACCCAGAAAATCCCTCAGAGCCCATATGCGTATTCAACGAGACCAATACACAGAA
+
?AAAAF3B1DD1EEFFGCGGAGGGHC0GFHHBC0AFCCFHHHHFCHBG2GEGEGBEFFEFGGGGFHHBE/?>>E>0GGC>FHFFHFG11110BF/@12122B211100?>///<///<////<1122B21?BC//.......>>.<..---;:.0::/;/.00099./0;0000:.9//:000//0.../00000:A------//;///9/--////---/////----/////--------////9/99/
@M03495:530:000000000-LYBTV:1:1103:14593:27408 2:N:0:GTGACGTT+ATCTGGGA
ATATTTTGCCGTTGATAAACCAGCTAATCCTGAAAAAAAAATCAAAGCTAAAAACTACAATGCTAAGACCACGATGTGACTGCTATCAAAGTTAGATATATATGTAAATTATTCATCTGTCAAATCCTAGAATTATATCATACCTGCTCCAGCAATCACGACCTGTAACGGTTTAGTGGGTTGTTCACTGTTTCTGAAAAATGAAGATAGTTGTCCAGCTTCCAAAAAGTTTATTGTGTTTTCTAGTGGAG
+
A11>AFF3B1A>A1EGGGFCGGCFGHGHFHHHHGCH0EEEEHHHHFEFHBGF1B/BG1AFB1BFGBFHGFGECG/FBBG22B0FGHFBF1F1BGEFBFHHHHFH2BGHFGHFFHHHHHGHFH>GHHFDGHGGGFHB2B2GHHBGHHGHHHHHHHE11GHCCCC<GF111?/?.CHBFDAFAFG?CG0<GH<00=0=0D0<.;00;0CGE:;C0C00;:GFH0/000.;BBFFGBFGFEB;9F0CF000.;=
@M03495:530:000000000-LYBTV:1:1103:8853:27409 2:N:0:GTGACGTT+ATCTGGGA
ATATTTTGCCGTTGATAAACCAGCTAATCCTGAAAAAAAAATCAAAGCTAAAAACTACAATGCTAAGACCACGATGTGACTGCTATCAAAGTTAGATATATATGTAAATTATTCATCTGTCAAATCCTAGAATTATATCATACCTGCTCCAGCAATCACGACCTGTAATGGTTTAGTGGGTTGTTCACTGTTTCTGAAAAATGAAGATAGTTGTCCAGCTTCCAAAAAGTTTATTGTGTTTTCTAGTGGAG
+
CCCCCFFFFFCAGGGGGCGGGGHHHGHHHGHHHHHHHGFGGHHHGHHFHHHFGHGHHFHHHHGHBGHGGHHHGGHGHGGHFHHHHHHHHHHHHHGHHHFHHHHGHHHHHHHHFHHHHHEHHHHFHHHHHHHHHHGHHHHGHHHHEGGHGBG2FHHHHHHGGGGGGGGHFFFFGHHHDGHEAFGGHHHHHHHHGHHGDG0DFHH0DGHHGGHHGGHHFG/:CCCCHFGEEFCFGGGGGGFFGGGGFFGGFFE
@M03495:530:000000000-LYBTV:1:1103:18720:27423 2:N:0:GTGACGTT+ATCTGGGA
ATATTTTGCCGTTGATAAACCAGATAATCCTGAAAAAAAAATCAAAGCTAAAAACTACAATGCTAAGACCACGATGTGACTGCTATAAAAGTTAGAAATATATGTAAATTATTCATCTGTCAAATCCTAGAATTATATCATACCTGCTCCAGCAATCACGACCTGTAATGGTTTAGTGGGTTGTTCACTGTTTCTGAAAAATGAAGATAGTTGTCCAGCTTCCAAAAAGTTTATTGTGTTTTCTATTGGAG
+
AAAAAFD3BBD11113FF1AFEG011BFGFF11BFGHEEGGHCGH110AFBGB1EEGCB11A1GHGBEFHHCEGE/>12B21BGF22BBB1B@FDH2BFG2GHG@FGFGFGEFGFFHHHFFBD1B1FDGDGGHGFHFFHFGHHBFDAFHHFCCCFG1CG/A/CCFGHGD1?FG0?FGHACCA-EEGEHHHDG0DDFFGHD.<<00=00<G:000:;0CB000:;C:...;;000;0009;;B000;0;009
@M03495:530:000000000-LYBTV:1:1103:9972:27454 2:N:0:GTGACGTT+ATCTGGGA
ATATTTTGCCGTTGATAAACCACCCTCCCTGTGGTCGTTATCTTGCTCCTTCTGTCGTCAACGAATTTACTATTCCAAAGCTCACATGCTGACAGATCGGAAGAGCGTCGTGTAGGGAAAGAGTGTTCCCAGATGTGTAGATCTGGGGGGGGGGCGGATCAATTAAAACAAAAGAATGTCAGGTGTCAGTTTTAGAGGTCATTCGACGAACATGCAGACAAAGTCGTGGAGCATGAGAAGCTGGCGACCTC
+
CCCCCFFFFFBAGGGGGGGGGGGGGHHGGHHGHHGHGGGHHHHHHGHHGHHGGHHHGGGHGHGGGHHHHGHHHGHGHH5FGHHHHHHFFHHGHHGGFHHGGGCFHHGGGGEG?BFGEGHHHHHHGB33DFFFHHFBGD3?222222=/>B----------;0900000BA.AF/:.:0000:/00000009900/0;/0/00;000.----:000000.////00.9...;/.000900/0;0/.----9;
@M03495:530:000000000-LYBTV:1:1103:17279:27533 2:N:0:GTGACGTT+ATCTGGGA
ATATTTTGCCGTTGATAAACCAGCTAATCCTGAAAAAAAAATCAAAGCTAAAAACTACAATGCTAAGACCACGATGTGACTGCTATCAAAGTTAGATATATATGTAAATTATTCATCTGTCAAATCCTAGAATTATATCATACCTGCTCCAGCAATAACGACCTGTAATGGTTTAGTGGGTTGTTCACTGTTTCTGAAAAATGCAGATAGTTGTCCAGCTTCCAGAAAGTTTATTGTGTTTTCTAGTGGAG
+
A11AA3BFF1A>EEGEFEGGGAG0BEFDGBGCFBEGH0AEEGF1GGH0FAFDFGFGH1ABEHFFGGFGHGHHGCHG01F22@0@GE0FGHFFFF2G2@2F2FHGEGH2FGHHDEHHBG12BF2FB1FDGD1FF>GFB2>GFH10B<<1B1BC00<D11@/</>?F1FD1?1??CBB1>0CCGGCEGH0DF0<DDGB00<=CGH0=0G:C0:;CC00C:/0:G/00</BF0FFBFFBB;9B/;0;09CBFFE
@M03495:530:000000000-LYBTV:1:1103:18041:27536 2:N:0:GTGACGTT+ATCTGGGA
ATATTTTGCCGTTGATAAACCAAAGGACTCAGGCTGGACCAAAGCTCACATGCTGACAGATCGGAAGAGCGTCGTGTAGGGAAAGAGTGTTCCCAGATGTGTAGAACTATGTGGGGGCCGAATTCTTAAAAAAAAAAGAGATCAAATGTCCAGTCCAGTGAGATATGAATGACACGAAGCACTTCACTCTGCTGTCTTGTGTACGGCGAAACCACAGACAGGTAAGTCTAACGTGTGTATAAGCAGCTACG
+
AAABBFFFFFBAEFGGGGGGGGHHGHHHHHHFGHAGEGFGHHHGHFHGGHHHHHGEHHGGHGFFEGGHFFGAEEEG?2FGFGHGFHHGH44BBGFGEGB4F443B433?4B4B3//>/</<///22@2@2@2@/>C-<<//00000000000/00<D/000<0000000;000::.-.;-//;/;0000;00000000000;00..-9---9..;../.9..////99////...9..;/////;/9///.
@M03495:530:000000000-LYBTV:1:1103:21034:27554 2:N:0:GTGACGTT+ATCTGGGA
ATATTTTGCCGTTGATAAACCAGAGGACTCAGGCTGGACCAAAGCTCACATGCTGACAGATCGGAAGAGCGTCGTGTAGGGAAAGAGTGTTCCCAGATGAGTAGATCATGGGGGGGGGCGGGGCAATAAAAAAAAAAAAAGGTGATTGGTGGAGGGAGGCATGATATGTAATGATGACTACGCGTGAGAAGGGAAGTGAGAGTGACATTGGTATAACACACGCACAGAGTGATGATGATGACTACGGAGAG
+
BAABBFFFFFBAEEFGGGGGGGHHFGHDHHFGHHHHGHHHHGHHFFHGGGHBFHFBHFEHHHGGEGGFFHG1?E>E1BB@FEFGFFF4EB44BEGHEHE4B44B444344B/?E-;---------.://///9:=-@-;-..//////.9...:9B..-.././;//9////////////:.----..//;.....///;///:B//:9//9///////.9---9-.///;/9////9///////....-.
@M03495:530:000000000-LYBTV:1:1103:9214:27554 2:N:0:GTGACGTT+ATCTGGGA
ATATTTTGCCGTTGATAACCAAGTCTCCAAAGCTCACATGCTAACAGATCGGAAGGCGGTGGAGTGGGGAAAGAGTGTTCCCAGATGAGTAGGGATGGGGGGTGGGGCTTTTTATAACAAAAAAAAAAGTCTGCAGGTCTGTTAGACAGCCACTTACCTTAACCACAAAGAGAACCTTCCCCTTCATTAGTCCAACTGCGACAGCTGAAGCACTGTCATCTTTGGGAAGTATCACGTTCGTGAACATCTCC
+
AAAAAFFFB1>>AAGGG31A100B1DB1D1A0A1AA112A112A011011B/BFE///AA///AB0B//>>/00B1@F2@21B@/111B2211/B0/?/?/--:--9.-.90:.09B900...9-;9@-/;;999F-;/FF//;/9/;--9--/9;//;9/;F/;----/;--//9B/;B--B--///////;9;///B---@@E/9/9/BB-//B///:/:;//--/-:/9;/9---9--;/-/9/:B/;
@M03495:530:000000000-LYBTV:1:1103:10864:27556 2:N:0:GTGACGTT+ATCTGGGA
ATATTTTGCCGTTGATAAACCAGCTAATTCCAAAGCTCACATGCTGACAGATCGGAAGAGCGTCGTGTAGGGAAAGAGTGTTCCCAGATGTGTAGAATTCGGTGGGGGGCGGGTGATTAAAAAACAAAAAAACCACGATCACAGAGAAGGGCACGCATCAAAAATTAAACCAAAAATCGACAATCATAAATGCATGAGGCAAGTAATAAAAGCACGATGTGAATACAATGAGGAATGAAATACGAAAAGAA
+
CBBCCFFFFFBAEGGGGGGGGGHHHHFHHBHGHGFHHHHHHFHBGHGHHHFGHGGGGEGGFCAAEEE1BFGGHGHHHHGG@5DBGGHGFG4B@4@444@4?11?1//>----9--.//::///-.;:A9A-;.....9...;9//9.9B?.;...--.-////..;:BB//..;.../..-.-9//9//://///////..9.///;////:.9.-..../////////////9B//:////;.:..;F..
@M03495:530:000000000-LYBTV:1:1103:10067:27558 2:N:0:GTGACGTT+ATCTGGGA
ATATTTTGCCGTTGATAAACCAAAGCTCACATGCTGACAGATCGGAAGAGCGTCGTGTAGGGAAAGAGTGTTCCCAGATGTGTAGATATCGGGGGGGGGCGGAGCCTTAAAAAAAAAAAAAAACAAAAATAAAGAAGTACTTGTACAATAAACTATCAAAAGACTTAAATCCACCCATAGAATCACTGATACCACTATGGACCACAGATAGCCTCCCTATAAAGGTGAAGTGAGAGAATGTCGCACACAGA
+
CCCCCFFFFFCBGGGGGGGGGGHHHGHHHHHHFGHHGHHGHGHHGGGFHHHGGGGFGFGFHGHHHHHH@F55FGFFGHHFDG4@3444BB1>/>E<-;--;----.;:9B00F@;DA;:C@--.......00000./:9000000000090000:0000;0/./0:00:00000...//0;000000000:000009;0000/;...00000:0/../000090000000000090.;0000.9---...0
@M03495:530:000000000-LYBTV:1:1103:9663:27580 2:N:0:GTGACGTT+ATCTGGGA
ATATTTTGCCGTTGATAAACCAGCTAATCCTGAAAAAAAAATCAAAGCTAAAAACTACAATGCTAAGACCACGATGTGACTGCTATCAAAGTTAGATATATATGTAAATTATTCATCTGTCACATCCTAGAATTATATCATACCTGCTCCAGCAATCACGACCTGTAATGGTTTAGTGGGTTGTTCACTGTTTCTGAAAAATGAAGATAGTTGTCCAGCTTCCAAAAAGTTTATTGTGTTTTCTAGTGGAG
+
AAAAAF331FDAGGGGBFGEF0AAGHHGGHH1A11FEEEGEGHFFHFFGGHF1A/BGFFFHGEBD2FHHBFEEEGGFFHFFGGFHHEHE1BGHFF1DFHH2EFHB2GBDDGHHHGBGFHBFD1BBEFGHFHEGGEGFGHFDGDGHFFBDFGHE00@1FFCC?<AHHD?1@?<?FFF=G0F<FCCGBDGHG<=00=D=D00<<<DD0GFHFGHFGHHH/CGCGC:GCEEE0;BFGGGCF/;F/0C900099E
@M03495:530:000000000-LYBTV:1:1103:10785:27584 2:N:0:GTGACGTT+ATCTGGGA
ATATTTTGCCGTTGATAAACCAGCTAATCCTGAAAAAAAAATCAAAGCTAAAAACTACAATGCTAAGACCACGATGTGACTGCTATCAAAGTTAGATATATATGTAAATTATTCATCTGTCAAATCCTAGAATTATATCATACCTGCTCCAGCAATCACGACCTGTAATGGTTTAGTGGGTTGTTCACTGTTTCTGAAAAATGAAGATAGTTGTCCAGCTTCCAAAAAGTTTATTGTGTTTTCTAGTGGAG
+
BAAABFFDFFBBGGGGGGGGGGHGFHHHHHHHHHHHGGGGGHHHHHHGHHGHGHEFHCGFHHHHHHHHHHGHFEHGGHHHHHGHHHGHHHHDGHHFHHHHHHHHFHHHHHHHGHGHHHHHHGBGHHGHHHFHHHHHHHHHHHGGFHHHHHHHGHGGHHHCAFCGHHF1??FFGHHHHHGHGGGGHHGHHFHGGFHFHHEGGGHFHHHGEGHHHH0CFHHFHFCB0CGGE09FGGGGFFFGGGFBBFF990;
@M03495:530:000000000-LYBTV:1:1103:22104:27597 2:N:0:GTGACGTT+ATCTGGGA
ATATTTTGCCGTTGATAAACCACCCTCCCTGTGGTCGTTATCTTGCTCCTTCTGTCGTCAACGAATTTACTAATTCCAAAGCTCACATGCTGACAGATCGGAAGAGCGTCGTGTAGGGAAAGAGTGTTCCCAGATGTGGAGAGCTCGGTGGTCGCCGTGTCATTATAACAAAAAAAACGCGTCTAGAAGGTGAGTTCATAACGTACTGAGAACACGGAGAAGATACGTGAGTAATGAACGTGGGATGTAGG
+
CCCCCFFFFFCBGGGGGGGGGGGGGHHGGHHHGHGHGGGHHHHHGHHHHHHHHGHGGGEHGHGGEHHHFHHFHHHHHHHHHHHHGGHGHHGHDFHHFGHHGGGGFHGGGGG>F/FFDFHHHHEHHFFFFHHHHHHHGHFFG2//22///?C/1</.--->01><D00<=0<..C---.----9..0000.000:00000000:;...0;0090//;--.-./0000.0;..0000;000....-.99900:
@M03495:530:000000000-LYBTV:1:1103:15470:27599 2:N:0:GTGACGTT+ATCTGGGA
ATATTTTGCCGTTGATAAACCAGGACTCAGGCTGGACCAAAGCTCACATGCTGACAGATCGGAAGAGCGTCGTGTAGGGAAAGAGTGTTCCCAGATGTGTAGATCTCGGGGGTGGCCGGGTGATTAAAAAAAAAAAAAAAAGCAAGACGCACCCCACCGGACGACTACCTCACACACATACATTCTCTAGCATATTGTTGATGCAAACAACACATTCTCGCACCAGACTGCTATACATAGCACATCAATGC
+
CCCCCFFFFFCAFGGGGGGGGGHGHHHHHHGHHHGHHHHHHHHHHHHHHHHHHHHHGHFGGG1FGHHGGGGGEEBFGHGHHHH3GGFB44BGGFEHEGD@BF444B40?/>?///0<///?/?11<?111A<--;@-:---../////.----.-.:.9--:@=-.-/;//:.//.:A////;///////////9///9.///////....9../////.99--....////////;//////////////
@M03495:530:000000000-LYBTV:1:1103:19015:27615 2:N:0:GTGACGTT+ATCTGGGA
ATATTTTGCCGTTGATAAACCAGCTAATCCTGAAAAAAAAATCAAAGCTAAAAACTACAATGCTAAGACCACGATGTGACTGCTATCAAAGTTAGATATATATGTAAATTATTCATCTGTCAAATCCTAGAATTATATCATACCTGCTCCAGCAATCACGACCTGTAATGGTTTAGTGGGTTGTTCACTGTTTCTGAAAAATGAAGATAGTTGTCCAGCTTCCAAACAGTTTATTGTGTTTTCTAGTGGAG
+
AAAAAF33BDD1EEGFGGGGGGHGHFHHHGH11111BEA//FCBE110BGFF11/EFGGHFE1GGDFHGEFEGGF/>BG22@0BF@0DB@@@BFFFHHFGFHHFGGHGFHH2FHGHHHHFFDFEGB1FBB1DGHHGHHFFHGB0BB0111B10@0F1F1C/CCAFF11??D<1FFFGDA<.><<FGFHFFGHHFHH0DGH.<<000CGGHCCFGF0CGBC0</0;:.CBB9FFGFFFB/;/9CBBF0;FF9
@M03495:530:000000000-LYBTV:1:1103:19384:27633 2:N:0:GTGACGTT+ATCTGGGA
ATATTTTGCCGTTGATAAACCAGCTAATTCCAAAGCTCACATGCTGACAGATCGGAAGAGCGTCGTGTAGGGAAAGAGTGTTCCCAGATGTGTAGATCTCGGCGGTCGGCCGATCATTAAAAAAAAAAAAAGCTAAATTATAATGATAGGGATCGGTTTATACTATAAATATAATCATCACATGTGAACTACTATAACGCGTGACGTGAAGAGTGATGATGAGAAGGAAATGACGATCATGTGGTGTGACA
+
BBBBBFFFFFBA?EGGGGGGGGHHHHHHHHHHHHHHHHHHHHHGGHHHHHGGHHGGGGFFGGEGGAEBBFGGGGGHFHFGBB@BGHHHHFB@44BB44@4BF1>E///////////2>2@F2DCF@@<---..:00000;0:00:0000/://....../0000000090;0000000;0900000/9/9////////.----......./;.;//////////;/..//////...9./////9...///
@M03495:530:000000000-LYBTV:1:1103:20017:27655 2:N:0:GTGACGTT+ATCTGGGA
ATATTTTGCCGTTGATAAACCACCCTCCCTGTGGTCGTTATCTTGCTCCTTCTATCGTCAACGAATTTACTAATTCCAAAGCTCACATGCTGACAGATCGGAAGAGCGTCGTGTAGGGAAAGAGTGTTCCCAGATGTGTAGAGCTCGGGGGGGGGCGTGTCATTAAGATAAAAAAAAAGTAGGAAGTTCATATGGGAACACGCGGAGGGGGTATCAGTCGGCGGACCAGTAAGTGATGAAGTATTATACAG
+
DDCCDFFFFFDAGGGGGGGGGGGGGHHGGHHHHHGHGGGHHHHHHHHHHHHHHHHHGHGHGHGGGHHHHHHHHHHHHHHHHHHHHHHHHHGHHHHHHHHHGGGGHHFGGGGGG?GFHGGHHHGHGHH3BFGHHHGH3B33F2222@A/<@E--9--9--9/00000090:09B09:--.900000.0000000:0./0.//.----------90000;9.-------..000;090000000000090000
@M03495:530:000000000-LYBTV:1:1103:13717:27686 2:N:0:GTGACGTT+ATCTGGGA
ATATTTTGCCGTTGATAAACCAAAGCTCACATGCTGACAGATCGGAAGAGCGTCGTGTAGGGAAAGAGTGTTCCCAGATGTGTAGGACTCGGTGGGGTGTGGAGCATTAAAAAAAAAAAATAAGGTCACCATGATAATTTTCACCCAATCGTATCAAATTAATAGGACATGGAACGTAATAAAGACTCATGAACGCATCATAATCTTAAGTACGTCGCCATATTGTAATGGTATACGTCGTGTAAGTGCAA
+
BBBBAFFFFFBAEGGGGGFGFGHHHHHHHGFCGGHHHHHGGHGFGGGGHHHGEFG01AFFGGGGHHAFFFB55@FDCCHHD4B43333B31>1?>///////3/2/34344B?B</@/@C01111>111<<<>111>111>0000...//..</.0;:00000:00://00/00/.99..00000/00000000..;9-000000000/////...--...////;////9////9./.--...///////
@M03495:530:000000000-LYBTV:1:1103:16081:27686 2:N:0:GTGACGTT+ATCTGGGA
ATATTTTGCCGTTGATAAACCAGCTAATCCTGAAAAAAAAATCAAAGCTAAAAACTACAATGCTAAGACCACGATGTGACTGCTATCAAAGTTAGATATATATGAAAATTATTCATCTGTCAAATCCTAGAATTATATCATACCTGCTCCAGCAATCACGACCTGTAATGGTTTAGTGGGTTGTTCACTGTTTCTGAAAAATGAAGATAGTTGTCCAGCTTCCAAAAAGTTTATTGTGTTTTCTAGTGGAG
+
ABAABFFFFFDA2AGFGF5FGFHAFGFHHHHGHHDGFEGGGHFDFHFFFGBEEDAGHE3FGFHDFGHFFHGHE?HE1BEG4GFHHFFHHHB@@GEHFHHEGHFF4BGGHFHHHHGGHHBHFHHHHGHGGHHHHGHHEHHFHHHFHGHHHBGG<<<<FGHFACCFCGB1@@???FFGFGHHDFCDHHHHFGF=GGHG=FDD.GEG0CG0CCG0CCCFFGFFFHHHF0E.E09B0B0FBFFGGGGGFFBF9BC
@M03495:530:000000000-LYBTV:1:1103:16681:27688 2:N:0:GTGACGTT+ATCTGGGA
ATATTTTGCCGTTGATAAACCAGTCAGGAGTCCAAAGCTCACATGCTGACAGATCGGAAGAGCGTCGTGTAGGGAAAGAGTGTTCCCAGATGGGGAGATCTCGGGGGGCGCCGGGGCATTAAAAAAAAAAAAAACGACGGAATATGGAGGATGAGTAGGTTGTTAGGAGAAGTATATGAGGTCTAGAAGAGCTGATAACGTAGTGGGAGACAACGCAAACGTTGGTACTGTAGTAGTTGTGTATATTAGCG
+
CCCCCFFFFFCBGGGGGGFGGGHGHHHHHGFHHHHHHHHHHHHHHGHHHHHHHHHHGGGEFHHGFCGAEBBFGGHHHFHHGHB4BGHHHHHF3?11/1334B0?//<--:--:----9////99/;CBFAFC--.-.---.../////9..///////////..99///..///;////9/9//////9/.//;/////.;.../..;.:./9.-;---;../.../////;:///////.;////9///-
@M03495:530:000000000-LYBTV:1:1103:15039:27690 2:N:0:GTGACGTT+ATCTGGGA
ATATTTTGCCGTTGATAAACCAGAACCATCCAAAGCTCACATGCTGACAGATCGGAAGAGCGTCGTGTAGGGAAAGAGTGTTCCCAGATGTGTAGATCTCGGGGGTGGCCGGAGCATTAAAAAAAAAAAAAACGGGAAAGACTAAGAGAGCCGATCTAGAGATAGGAAGTAGCACTAACCGTAAAGACAAGAAAGAATATGTTAAATACTCGACATACAGTGACAGTCAAACAGTAGCACTATGACCTTGA
+
BBABBFFFFFCBGGGGGGGGGGHHGHGHHHHHHHGHFGHHHHGHHHHHHFGHHHGCGGHHHGGFF0B1BDGFGHHCGHFH@4BGHFHHHGBGF4344444BE//<E/<00//////1111F1D/CAC-----.-..9-..//000/00/9..:---.//////://;/;///;/////;.-:..;/////.////:;///////;/:/9//..-../////////;//////9////9/////://9////
@M03495:530:000000000-LYBTV:1:1103:9367:27691 2:N:0:GTGACGTT+ATCTGGGA
ATATTTTGCCGTTGATAAACCAGCTAATCCTGAAAAAAAAATCAAAGCTAAAAACTACAATGCTAAGACCACGATGTGACTGCTATCAAAGTTAGATATATATGTAAATTATTCATCTGTCAAATCCTAGAATTATATCATACCTGCTCCAGCAATCACGACCTGTAATGGTTTAGTGGGTTGTTCACTGTTTCTGAAAAATGAAGATAGTTGTCCAGCTTCCAAAAAGTTTATTGTGTTTTCTAGTGGAG
+
BCCCBFFFFFCAFGGGGGGGGGHHHHHHHFHFFHHGGGGGGHCHHFFFHFHHBHGHHHHGGDCDHHHHHGHHGGHGG4G4FGHGFFBGHFFHHHHEHF4E@GHHFGHFH4GHHFHFHHGFFHBGHHHGHHHHHHHFGHGHHHHGHHGHDGHHEGBDFFH//BDFFGFDD@?1??FGDGAGDCCDGHFHHHD=DF0DHHBG.CFH0;:GGCCGBCG0F:CGFBCC00;AEBFFFGFGGFGGBFGGB0FBA0A
@M03495:530:000000000-LYBTV:1:1103:18884:27699 2:N:0:GTGACGTT+ATCTGGGA
ATATTTTGCCGTTGATAAACCACCCTCCCTGTGGTCGTTATCTTGCTCCTTCTGTCGTCAACGAATTTACTAATTCCAAAGCTCACATGCTGACAGATCGGAAGAGCGTCGTGTAGGGAAAGAGTGTTCCCAGATGTGTAGAGCTCGGTGGGGGGCGTGGAAATAAAAAAAAAAAAACAAGAAGAGTCACTAGGGATGGAGGCAATAATCCTAGTACTCCCATATAGAGACGCATGTGAAATAATAACTTG
+
DDDCCFFFFFDAGGGGGGGGGGGGGHHGGHHHHHHHGGGHHHHHHHHHHHHHHHHHGGGHGHGGGHHHFHHHHHHHHHHHHHHHHHHHHHHHHHHHHHHHGFGFHHHGGGGGGFHEHGHHHHHHFGFDFHHHHHHFGH33F22222/<//?//-------.00;0009;:@>CAB--..;////0.0090099/.//..//.9..000:00000090900./9/000:00/.-@..00:000009000000
@M03495:530:000000000-LYBTV:1:1103:14201:27749 2:N:0:GTGACGTT+ATCTGGGA
ATATTTTGCCGTTGATAAACCAGGACTCAGGCTGGACCAAAGCTCACATGCTGACAGATCGGAAGAGCGTCGTGTAGGGAAAGAGTGTTCCCAGATGTGTAGATCTCGGTGGGGGCGGCGTGACTAAAAAAAAAAACAAAAGGCAATTTATTACGTTTCGCACACTGACCTTCATTTCCACTCCCCAGATCGGAAGAGCGTCGCGTAGGTAATGAGTTATGCGACTAAGTGAGATCTATCGTGTCTCCTAC
+
BBBBBFFFFBBAEECGGGGGGGFGDGHHGHHHHFGH2GHEHFGHHHHGHHGFHHHHGBFFFAAFEFHHEGGE>EB?GGABFFGHB4FFFGGHFHEHDG4B4344?B40///?////<//-<-<.<00<D0-@DFG-AA;9./....;990;0BF.//9/..:--:;////////;/9///9//;ADB..;;....;...-9.9-----.//9//////////.9---////9/////9//.:.9.//;/9/
@M03495:530:000000000-LYBTV:1:1103:11199:27763 2:N:0:GTGACGTT+ATCTGGGA
ATATTTTGCCGTTGATAAACCAGCTAATCCTGAAAAAAAAATCAAAGCTAAAAACTAAAATGATAAGACCACGATGTGACTGCTATCAAAGTTAGATATATATGAAAATTATTCATCTGTCAAATCCTAGAATTATATCATACCTGCTCCAGCAATCACGACCTGTAATGGTTTAGTGGGTTGTCCACTGTTTCTGAAAAATGACGTTAGTTGTCCAGCTCGCCAAAAGTTTATTGTGGTCTCTAGTGGAG
+
>111>333DDDAE1AFFBF110F0111FEGG11G1B00A/AAA1FGHEFH1111/BB1B121122BFB10B//>>EGHEE2FFFG@GFBGHFED21BB22FHHF2B>1BFFH22B22B1BFGH121<1B1BFFGHBFDB22F1BGD0B1B1<@F0FGFCC///?0?G1G<<?D0GHD1>.CE<C111<0CD00=0=D=00.<000..;/:00<C00;;G0/.--.-;.;0C;BFF00;.;000090=;.0A
@M03495:530:000000000-LYBTV:1:1103:21838:27765 2:N:0:GTGACGTT+ATCTGGGA
ATATTTTGCCGTTGATAAACCAGCTAATCCTGAAAAAAAAATCAAAGCTAAAAACTACAATGCTAAGACCACGATGTGACTGCTATCAAAGTTAGATATATATGTAAATTATTCATCTGTCAAATCCTAGAATTATATCATACCTGCTCCAGCAATCACGACCTGTAATGGTTTAGTGGGTTGTTCACTGTTTCTGAAAAATGAAGATAGTTGTCCAGCTTCCAAAAAGTTTATTGTGTTTTCTAGTGGTG
+
BBABBFFFFFDAFGGGGGGGGGHHFHHHHHHGHHHHFGGEEHFHHHGGGFG53BEGHHHGGGFHHHHHHHHHGGHG?FHFFG3GGFGHHHHHHHGFGFHHHHHHFHHHHGHHGHGHHHHHGHHHFEGHHHHFFHHHFFHHHHGGFHHHGFG?F<@FGGHGDCGGFHD1?@F?FCHGFF<C>FGGHHFGGHFGDGHGFH<<<CHFDGGFHGCHHHGHFHEFHB;:C;.;EFGGGGGGGF9BFFFGB0;BF0;
@M03495:530:000000000-LYBTV:1:1103:9368:27799 2:N:0:GTGACGTT+ATCTGGGA
ATATTTTGCCGTTGATAAACCAAAGGACTCAGGCTGGACCAAAGCTCACATGCTGACAGATCGGAAGAGCGTCGTGTAGGGAAAGAGTGTTCCCAGATGTGTAAATCTCGGCGGGGGGCGTAACATTAAAAAACAAAAAAAAGAAGTAATAACAGAGTAACAGGAGTTACACAAGAACATATAACACATATTAGTCAAGGGTCAAACTGATCAACGATCTACGTTGGACGTCTACTCTACGAGAAGCGTAA
+
BBBBBFFFFFBAEEEGGGGGGGGHFGHHHHFHHGFHGFFHHHFH2GHFGFHHEHHEHHFBAGGE?FGGHHGGGEEE?BBFEHFHHGHBGBBB4@@GGFGEHB444444BF//>//<----9-..9////99/@....9.---...////;9///////9/;//..../////9..././;///////.////////////..9.//9////////.....//../..9/-..../;////.....//-...
@M03495:530:000000000-LYBTV:1:1103:19777:27800 2:N:0:GTGACGTT+ATCTGGGA
ATATTTTGCCGTTGATAAACCAGCTAATCCTGAAAAAAAAATCAAAGCTAAAAACTACAATGCTAAGACCACGATGTGACTGCTATCAAAGTTAGATATATATGTAAATTATTCATCTGTCAAATCCTAGAATTATATCATACCTGCTCCAGCAATCACGACCTGTAATGGTTTAGTGGGTTGTTCACTGTTTCTGAAAAATGAAGATAGTTGTCCAGCTTCCAAAAAGTTTATTGTGTTTTCTAGTGGAG
+
BBBBBFFFFFBBGGGGGGGFGGHHHHHHHFHFFHHHHGGGGHCHHHHGHHEHHHGGHFHHGHHHGHGHBGHHGGHG1GHHFE3EHGHHGHHHGHHHHHHHHHHHBGHHHGHHHGHHFFDHHHHGHFHHGHGHHGHHGHHHHHHHFHFBGHHHFFGHGEHGEGFFHHHFH@G?FCHG<GGE>FCGHHHHHGGHHFHHGHGGCGGHHHGHCFCFGFHGHGHEGGFFC0:AEFGGGGGGB0:BFG0B9B0CFB;
@M03495:530:000000000-LYBTV:1:1103:10415:27871 2:N:0:GTGACGTT+ATCTGGGA
ATATTTTGCCGTTGATAAACCAAAGCTCACATGCTGACAGATCGGAAGAGCGTCGTGTAGGGAAAGAGTGTTCCCAGATGTGTAGATCTTGGGGGGCGGCCAGTCATTAAAAAAACAAACTAAACATCATAACCCTAGAAGACTCCAGTGAAGGAGACACTATCCACCCAGATCATAAGACCATCGTCACGAGTAACTTTTTCCCACGCTCTGTATAAACAGTTATTATCACACGTAATCACATGCATACA
+
BBBBBFFFFFBBGGCFGGGFGEAHHGHHHHFHHGHGFHHHHHHHGGFGFHGGGDFAEA2DGFHHGHHHDF5@5F3BGCFDDG@4B44444B3?>E<------.00;00000;C?-.;...///9/9///9////9...///99///9/////;/......//;;//;..9AA/////9///;.//....;..-.;/////9//9//.-.9..////9/;/;.////9//////9-9.;9999B///9///9
@M03495:530:000000000-LYBTV:1:1103:15055:27878 2:N:0:GTGACGTT+ATCTGGGA
ATATTTTGCCGTGATAAACCACCCTCCCTGTGGTCGTTATCTTGCTCCTTCTGTCGTCAACGAATTTACTAATTCCAAAGCTCACATGCTGACAGATCGGAAGAGCGTCGTGTAGGGAAAGAGTGTTCCCAGATGTGTAGATCTCGGGGGGGGCCGTGTAATTTAAAAAAAAAAACACAAAGGAGAGTAAAGGGAGAGCACGGCAAAAAACACAGAAACACTATCCTGTGTAACACAGCTCATAATTAATG
+
CCCCCFFFFFCAECGGGGGGGGGGGHGGHHHHHHHGEGHHHHHHHHHHHHHHHHHGGGHGHGGGHHHHHHHHHHHHHHHHHHHHHHHGHHHHHHGBFHHGGGGHGHGGGGFG?EGFGGHHHCHGGDDFGGGHHHDFGB33222@2=F/>A-----;--./;0000000;;@:>=-.9....//;.9.90:000......0.;----./:99..:.000:/;9/00/00;0090000...000000000000
@M03495:530:000000000-LYBTV:1:1103:17771:27888 2:N:0:GTGACGTT+ATCTGGGA
ATATTTTGCCGTTGATAAACCACCCTCCCTGTGGTCGTTATCTTGCTCCTTCTGTCGTCAACGAATTTACTAATTCCAAAGCTCACATGCTGACAGATCGGAAGAGCGTCGTGTAGGGAAAGAGTGCTCCCAGATGTGCAGATTTCGGTGGGGTGTGAGTCGATGATAAATCAAAATAAAGTAGTGTAGTGAAGGAGCGTAATGCTCATAGATTAACATAATGACCATCACTACAGTGTCGTTTACTATGA
+
AAABBFFFFFDAGCGGGGGGBGDFAFHEFHGHGHHGEGGDH5GHH5GDGHBGHHF5FF1FEDFGEHHHFFFFHHFH5@@@FGHBBGGGGFGF4FEGFGHHGGFFFEEEEEGE/?FBFFEGHFHFGH333BF?2GF3332>222222@B<??/>?-->1>1<-..00000=00000<0000==00;;CGH;/0;0:...-;9.90000;;00009000000;0000//0/0900//09///.9...////9/
@M03495:530:000000000-LYBTV:1:1103:20977:27898 2:N:0:GTGACGTT+ATCTGGGA
ATATTTTGCCGTTGATAAACCACCCTCCCTGTGGTCGTTATCTTGCTCCTTCTGTCGTCAACTCCAAAGCTCACATGCTGACAGATCGGAAGAGCGTCGTGTAGGGAAAGAGTGTTCCCAGATGTGTAGATTTCGGGGGGCGCCGTGTTATTAAAAAAAAAAAATTAGAGTACTTGGAGCACTTGGCTTCATTAGTCATCTACAACAACATGCGTTGTAAGTTATACTATTCAAGTGCATTCTTCTTTGTT
+
CABBCFFFFFBAGGGGGGGGGGGGGHHGGHHHHHGHGGGHHHHHHGHHHHHHHHHHGGGHGHHHHHHHHHHHHHHHHHHHHHHHHHHHGDGGHHHGGGGEE?BFHGFGHGGHFGBDEDGGE/GFB?F3B33333B>/</--:-----..000009909:--;;9.00009:00000009/..0000/0./0000:0000000;900.;../00.;.-.:000009000000000:0000;900;000000/
@M03495:530:000000000-LYBTV:1:1103:12326:27947 2:N:0:GTGACGTT+ATCTGGGA
ATATTTTGCCGTTGATAAACCAGCTAATCCTGAAAAAAAAATCAAAGCTAAAAACTACAATGCTAAGACCACGATGTGACTGCTATCAAAGTTAGATATATATGTAAATTATTCATCTGTCAAATCCTAGAATTATATCATACCTGCTCCAGCAATCACGACCTGTAATGGTTTAGTGGGTTGTTCACTGTTTCTGAAAAATGAAGATAGTTGTCCAGCTTCCAAAACGTTTATTGTGTTTTCTAGTGGAG
+
B?AABFFFFFB2E?GGGFGGGGHHHHHHHHGHGHFGFAEGGHHGHF52GBHFFH?HHHHHGHHHHHHHFFFHGGEGG@FFFDBGFHHHHHH4BFFHGGGFHHHHBFHFGFHHHHHGHH?DEHHHHHHHHBFGHHHGHHHHHGBHHGHHF1GGFGC1FGHFD?C?FHFH<DFGFHFH=GF.>FCDHFGHHGGHFHGHFHFGHHHEFHEHG0;GGGHHGHEFFFHGHBG.-=FGGGGEC0/CBFGG000;.0C
@M03495:530:000000000-LYBTV:1:1103:20621:27952 2:N:0:GTTACGTT+ATCTGGGA
ATATTTTACCGTTGATAAACCAGCTAATCCTGAAAAAAAAATTAAAGCTAACAACTACAATGCTAAGACCACTATGAGAATGCTATCAAAGTTAGATATATATGTAAATTATTCATCTGTCAAATCCTAGAATTATATCATACCTGCTCCAGCAATCACGACCTGTAATGGTTTAGTGGGCTGTTCACTGTTTCTGAAAAATGAAGATAGTTGTCCAGCTTCCAGAAAGTTTATTGTGTTTACTAGTGGAG
+
1>A11D3311AA1AEG33111AAGBA13ADG1111B00//AF11A1A1B1B0A1/ACA1D11AA22@1F0FE1B1D21@1111B2@0FBD@12B2GB22EDGFF2@BDD2B@22BDDF122B21>1B1B>1GGB>2DE2>GF10>1FC11B<B<BF11</</><0>111?11?0<1?FG//0.<<111>1<111D1=00=.C0DG0==DGDD0=000:;0:0/000//:;C0CG00CB9C;0;9B9;090;
@M03495:530:000000000-LYBTV:1:1103:19814:27962 2:N:0:GTGACGTT+ATCTGGGA
ATATTTTGCCGATGATAAACCAGCTAATCCTGAAAAAAAAATCAAAGCTAAAAACTACAATGCTAAGACCACGATGTGAATGCTATCAAAGTTAGATATATATGTAAATTATTCATCTGTCAATTACTAGAATTATATCATACCTGCTCCAGCAATCACGACCTGTAATGGTTTAGTGGGTTGTTCACTGTTTCTGAAAAATGAAGATAGTTGTTCGGCTTCCAAAAAGTTTATTGGGTTTTCTAGTGGAG
+
A>AA>3331BA1AE1F331BGC0F11GF13F11F1F0A/A/BFGBAF01BFF11/BAEGHF1G2FFFH1FC/ECA?>1B2F2E2@FFFFF1BDEGBGFHHHFFHHFHD2FBEDFGHFF>GHF22B11BFGBGHFFHD22BGGFCDG0B11110<<1111?///?GG1@G<F110?D?D0..<-CF1FBGHDBDGGF0D<D.<GF0D0:GFG:0C.0.-:.://000.;;CF00=0C0;.;CA0B00;C.B.
@M03495:530:000000000-LYBTV:1:1103:9731:27963 2:N:0:GTGACGTT+ATCTGGGA
ATATTTTGCCGTTGATAAACCACCCTCCCTGTGGTCGTTATCTTGCTCCTTCTGTCGTCAACGAATTTACTAATTCCAAAGCTCACATGCTGACAGATCGGAAGAGCGTCGTGTAGGGAAAGAGTGTTCCCAGATGTGTAGATCTTGGTGGTCGGCGGGTCATTAAAAAAAAAAAAAAATATATGACAAGATAGGACAACGATATCACACACATTGTTAACTACCATACACAAATTATTCGTCACCAGAGT
+
CCDCDFFFFFECGGGGGGGGGGGGGHHGGHHHHHHHGGGHHHHHHHHHHHHHHGHHGGGHGHGGGHHHHHHHHHHHHHHHHHHHHHGHHHHHGHHHHHHHGGGGGHHGGGGCG?FFGGFHHHGHHHFDDGHHHCGHF333>222222@2FD/2//><---<.1:1111<-<?D-9----.0111111<:./011/:0/..-.9.-11100<..011111111:0/0:0/00:.:11:111/<...00...1
@M03495:530:000000000-LYBTV:1:1103:9828:27968 2:N:0:GTGACGTT+ATCTGGGA
ATATTTTGCCGTTGATAAACCAGCTAATCCTGAAAAAAAAATCAAAGCTAAAAACTACAATGCTAAGACCACGATGTGACTGCTATCAAAGTTAGATATATATGTAAATTATTCATCTGTCAAATCCTAGAATTATATCATACCTGCTCCAGCAATCACGACCTGTAATGGTTTAGTGGGTTGTTCACTGTTTCTGAAAAATGAAGATAGTTGTCCAGCTTCCAAAAAGTTTATTGTGTTTTCTAGTGGAG
+
>A?AAFFFFFBAEGGGFGGFGGHHHHHHGHHGGHHH2EEFCGFHGHHFHHFHHGGGFGFGHHB5EBGHHFGHEGHGHHHGFGHFHHHHGHGHHHFFHHDHHHHHFGHHHHHHHHFFFHGHHHHGHHHFHHHHHHHHHHHFHHFFHHAFDHHHHHEGHHHG/BDGHHHGHFF?GHHHDGGGDFGGHFGHFHFHDFDFGHGDCGHE0CFGFHHHFGHFHGEGHCCFCGG.C9FFFGGGGFBFFFFGGGB9F0;
@M03495:530:000000000-LYBTV:1:1103:13262:27973 2:N:0:GTGACGTT+ATCTGGGA
ATATTTTGCCGTTGATAAACCAAAGCTCACATGCTGACAGATCGGAAGAGCGTCGTGTAGGGAAAGAGTGTACCCAGATGTGTAGATGTTGGTGGTCGGCGGATCTTTGAAATAAACCGATACACCACGAATTCAGCCTACCTCGACTGAACTCAAGAAATCCAGGATCAAACGCAATTTTACGTGTGAGCCCCAAACTTTCACAATTGAATTGAGCTTACGACTGCCATCTCTTTAAACACAATAAATCC
+
BBBABFFFFFDAEGGGGFGFGGHGHFHHHGCGFHCGAFDFCHFHCEAEGF2EAEEE11BDD1BGEGCG5E55DF3FHAGGF@4B344444B1??1?B///////B23333B3333B22/////?1?</?//.>=111001<0<<.<C../0/0=0<00/C00/:0:;0C.C00.--9.C0B09C;/;AC0;C9...9.0909;BB///;B/;/////9///..99.;/////99//;//:/..99BFB/99
@M03495:530:000000000-LYBTV:1:1103:20167:27987 2:N:0:GTGACGTT+ATCTGGGA
ATATTTTGCCGTTGATAAACCAGCTAATCCTGAAAAAAAAATCAAAGCTAAAAACTACAATGCTAAGACCACGATGTGACTGCTATCAAAGTTAGATATATATGTAAATTATTCATCTGTCAAATCCTAGAATTATATCATACCTGCTCCAGCAATCACGACCTGTAATGGTTTAGTGGGTTGTTCACTGTTTCTGAAAAATGAAGATAGTTGTCCAGCTTCCAAAAAGTTTATTGGGTTTTCTAGTGGAG
+
A1A1ABD3BFD1AEGGGGGBGCHEFFDHFHHCG1DGCEEEGHGDFHFHGDDHAEEHBCGHFGFF2GHBGFFFEGHEEFGFDFFHFFBHFF11BGHHGHBHDEGHBGHGHBFDGHEFFHGG2GHHHHHHGHFGHEFH22FFGGBGFHGFGBGGGBFFFBGFC/AEEHBG<<?1<?GHFDHEFFCCGFGBDFFHD0DDDF<D.CGF0:CCHGHHHGGBGGHHGC:CGGEGB;;BFF000;;AAEBFFF0090;
@M03495:530:000000000-LYBTV:1:1103:19933:28009 2:N:0:GTGACGTT+ATCTGGGA
ATATTTTGCCGTTGATAAACCAGCTAATCCTGAAAAAAAAATCAAAGCTAAAAACTACAATGCTAAGACCACGATGTGACTGCTATCAAAGTTAGATATATATGTAAATTATTCATCTGTCAAATCCTAGAATTATATCATACCTGCTCCAGCAATCACGACCTGTAATGGTTTAGTGGGTTGTTCACTGTTTCTGAAAAATGAAGATAGTTGTCCAGCTTCCAAAAAGTTTATTGTGTTTTCTAGTGGAG
+
AA33>@FFFFBAAEGFFGGGFGHHHHHHH5GEHF3GGGGGEFGFHHFBGFGFFGGHHHCBGHFFHEFGFHHHGCHG1FGHFFCFHHGHHHHDFHDB@BDFGHHHEEGGHHHHHHHHHGHHHHHHGHHGFFHHHHHHFHHHHHGFHHFGHHHCGCFGGHHGDCCGFH1FD@F?FGFHDFAFEFCGFHFF0DGGBDHEGE0=<<DGDCCHGHHGFGHEFH/000:00;:.CFGFGGGEFFGFGFFFFFCFEB9
@M03495:530:000000000-LYBTV:1:1103:15551:28038 2:N:0:GTGACGTT+ATCTGGGA
ATATTTTGCCGTTGATAAACCAGCTAATCCTGAAAAAAAAATCAAAGCTAAAAACTACAATGCTAAGACCACGATGTGACTGCTATCAAAGTTAGATATATATGTAAATTATTCATCTGTCAAATCCTAGAATTATATCATACCTGCTCCAGCAATCACGACCTGTAATGGTTTAGTGGGTTGTTCACTGTTTCTGAAAAATGAAGATAGTTGTCCAGCTTCCAAACAGTTTATTGTGTTTTCTAGTGGAG
+
B?AABFFFFFBBGGGGGGGGGGHHHHHHHHGHHHHHHGECGHGGHHBGHHHGGFEFHHHHHHGGHGHHBGHHGGGG?FHDFFBFHHHHHFHEFHFHHGHGHHHHHHHHHBGHDGHGHHHHHHGFGF3GGHHHHHHHHBHHHHGFHGFFD2FGFGHHB2FDCCDGHHGFD@F?FHHH<FAG.FDDHEHHHFDGHGHHHHBDCGHDGFCGHCGFHGGFGGGBHB/C;C.;F;FGBF0BFF/CF/CFFFBFF09
@M03495:530:000000000-LYBTV:1:1103:10057:28058 2:N:0:GTGACGTT+ATCTGGGA
ATATTTTGCCGTTGAAAACCAGGGCGGCACCAAAGCTCACATGCTGACAGATCGGAAGAGCGTCGTGTAGGGAAAGAGTGTTCCCAGATGTGTAGATCTCGGGGGGAGGCGTATCATTAAAAAAAAAAAAAGACAACTCAGACTCGATCGTCCCGAACATACAATGATATCACAGTGTATGACTAACTACCCAACCCTTCAACCATATACAACACACACAGGTGAGTGTGATACACAGCCTGTGTGAACCA
+
CCCCCFFFFFCAEGGGGGGGGGGGGGGGGGGHGGFHHHHHHHHHHHHHHHHHHHFGGGHHHGGGFGG?2FEGBGHHHHGHB4BFFFFHHEFG44F44444??/>/---9:-.-;.9//;:/;BD=--@;@-.:///.//://///../.-/...-9---//:9////////:/9//:////;////;///;.9.....9/;BF../;//:;/:...9..9..;/:.//://;9:///.../.9//:;//9.
@M03495:530:000000000-LYBTV:1:1103:16003:28064 2:N:0:GTGACGTT+ATCTGGGA
ATATTTTGCCGTTGATAAACCAGCTAATCCTGAAAAAAAAATCAAAGCTAAAAACTACAATGCTAAGACCACGATGTGACTGCTATCAAAGTTAGATATATATGTAAATTATTCATCTGTCAAATCCTAGAATTATATCATACCTGCTCCAGCAATCACGACCTGTAATGGTTTAGTGGGTTGTTCACTGTTTCTGAAAAATGAAGATAGTTGTCCAGCTTCCAAAAAGTTTATTGTGTTTTCTAGTGGAG
+
AA1AAFF3DFD1EEGGGGFGGGHHHHHGGFHFHCFHHEGGGHGDFFFHHFDGHFAGHFFFGFFGHHFFGFGHGCHGHEHFGD0GFFBGFFHHHGF1FHFHFHHHEEGFHHHHHHHFHHFFDD2FGF1FHHHGHHGHGGHGFHHFHHACF1BB0FGF11F/E@CCFHEH1@D?<FCHGHGEEACGHFHHHHFGDDGFHHHG.<GB0;GCFHHHFH0;CHFEGC:0C:.9C9BFBFF0;999/C0B90BFGF?
@M03495:530:000000000-LYBTV:1:1103:19956:28065 2:N:0:GTGACGTT+ATCTGGGA
ATATTTTGCCGTTGATAAACCAGGACTCAGGCTGGACCAAAGCTCACATGCTGACAGATCGGAAGAGCGTCGTGTAGGGAAAGAGTGTGCCCAGATGTGTAGATATCGGGGGTGGCCGTATCATTAAAAAAAAAAAACAAGAGTGAGATAAGGACGATAAAAAGATAGATCCGCAGAAGGGGCAGTCGCTAGGTTGGACACTTTGATAGCTATCACAGTCGTCGTTACGAGGACAGAATGATCTGAGTGTC
+
CCCCCFFFFFCBGGGGGGGGGGGGHHHHHHHHHHGHGHHHHHFHBGGFGHHGHHGHHHHFHGGGGHHHGGDEEFFGGHGHHHHHFGH@3BBFFHHHH4G44@4444DFE/EBB/<00///00FGDD?1??>@C?C?-.;.//:0000;000000.--.;.000..0000000..-9-/0..--;.90.-....00/9090.;00000000090/0:0000...--......--././0000;0000000:0
@M03495:530:000000000-LYBTV:1:1103:17328:28065 2:N:0:GTGACGTT+ATCTGGGA
ATATTTTGCCGTTGATAAACCAAAGCTCACATGCTGACAGATCGGAAGAGCGTCGTGTAGGGAAAGAGTGTTCCCAGATGTGTATATCTCGGGGGTGGCCGGATTATTAAAAAAAAAAATAAATTCCACAACTAACTCTTGTCCACCACAACGTAGACATATCTATAAATACCTATATCTCAGTATACCTCGTTCACGCTTAATAGCCCTAATCTAGCTCTTCCCTATATCCATGCACCATGGTACCACCC
+
BBCCCFFFFFCAGGGGGGGGGGHHGFHHHHHHHHHHGHHHHHGHGGGGHHHGGGGGG1BDGGFHHGFGDGD5DFGGGHHGF4@B44444BCF/>E///00/////22>?22F2/@@-->.000=00000/..<<0/000<000<0;.:.:..;....00009000000000000000;000000;090000....//....9/9///:///9;///://///;//9///://///;///.:////////.9
@M03495:530:000000000-LYBTV:1:1103:13514:28070 2:N:0:GTGACGTT+ATCTGGGA
ATATTTTGCCGTTGATAAACCAGTCTCCAAAGCTCACATGCTGACAGATCGGAAGAGCGTCGTGTAGGGAAAGAGTGTTCCCAGATGTGTAGATCTTGGTGGGCGCCGGATCATTTAAAAAAAAATACTCACAGGACTAAGAAGGACTCTGAATTAATAAAATAAAATTATTAGTAGTCATTAGAATCACAAATACCACTGAAAGGTCATTTAATATACCACAGGATTATATACTAAGTCTCCTTAGTCTA
+
BBBBBFFFFFBBGGGGGGGGGGHGFHHGHHHHHHFHFFGGHHHHGGHFH3GFFGEGFBEEEFEEBFGEGCHHGGGGH5@FGHGHGFH@FG4344444B33?1/1//>/////FF33BF3FGG//>01111?<11/0.00111100000000000000=<0<000=000;000:0<00:0;000;00000/0::;00000/00000.00/000000009000;....0;00/;////;/:///;/://9://
@M03495:530:000000000-LYBTV:1:1103:13265:28096 2:N:0:GTGACGTT+ATCTGGGA
ATATTTTGCCGTTGATAAACCAGCTAATCCTGAAAAAAAAATCAAAGCTAAAAACTACAATGCTAAGACCACGATGTGACTGCTATCAAAGTTAGATATATATGTAAATTATTCATCTGTCAAATCCTAGAATTATATCATACCTGCTCCAGCAATCACGACCTGTCCTGGCAAACAACCTGCAGAAAAGCCAATCAAATATATTTTCACAAGAGATGGAATGTGAGGCAATAATAGAGTACAAAGGTTGA
+
BBBBBFFFFFBBGGCFFFGGGGHAHHHHHHGGHHHHHGGGEHHHHDGHHHHHHBEFGFHHFGHEGHFHDFHHGGHGHHGFFFFGHFFHDHBFDGHHHEFHHHHGGGHHGHHHGFHHHF4GFHHEGFHBGGHHHHGHGHHHHHEHHGHH3?BFFGGFGFFDDCFA0F?G<<FAFHFFFGF.FFFGHHEFHBGFHHGGF<<DGFFHGCGHHHFCCCCGCHFHFHFCBBFF.EABCFCFFFF9BBFGGBBFFF9
@M03495:530:000000000-LYBTV:1:1103:16716:28113 2:N:0:GTGACGTT+ATCTGGGA
ATATTTTGCCGTTGATAAACCACCCTCCCTGTGGTCGTTATCTTGCTCCTTCTGTCGTCAACGAATTTACTAATTCCAAAGCTCACATGCTGACAGATCGGAAGAGCGTCGTGTAGGGAAAGAGTGTTCCCAGATGTGTAGATCGTGGGGGTTGGCGGTGCATTACAATAAAAAATGTAAGGAGGCATGATAGTAGCTATGTCTAATGGTTTGCATGTATTAAAATGTGTCCTCCATGACACATCAATATA
+
CCBBCFFFFFCAEGGGGGGGGGGGGHHGGHGHHHGHGGGHHHHHHEHGHHHGHHHHGGGHGHGGGHHHHHGHHGHHGGGHHEHHHHHHHHGHHHFEFGHHGFGGHHGGGGGGG?FFHF3FHHGHHHGBFGFHHHHGGH33@222/2@<//<-->-B?-<<-000;0;0:CC:GF-.00000/:..:.0.0090;000909000;00;0000..0;0////////;/://9:/://////9//9////////
@M03495:530:000000000-LYBTV:1:1103:20629:28114 2:N:0:GTGACGTT+ATCTGGGA
ATATTTTGCCGTTGATAAACCAGCTAATCCTGAAAAAAAAATCAAAGCTAAAAACTACAATGCTAAGACCACGATGTGACTGCTATCAAAGTTAGATATATATGTAAATTATTCATCTGTCAAATCCTAGAATTATATCATACCTGCTCCAGCAATCACGACCTGTAATGGTTTAGTGGGTTGTTCACTGTTTCTGAAAAATGAAGATAGTTGTCCAGCTTCCAAAAAGTTTATTGTGTTTTCTAGTGGAG
+
A?AABFFFDFD2AACGGFFGFGHHCFHHHGFFHHFFFEFEGHGFHFHBGHFHHHEGHFHHGHHFGHHGFGHEEEEC1FGHHECGHGHHFGFFHHHHHGHGHHHHBBFGHHHHFFFHFFHHGHHHHFEBFGGHHHHHHGHHHHGGHGFHHFGCBFCGHBHGFGCGCGFG1@<1?CGHDBHF<FDDHHHHEFHHHHGGDDDGAAGGHHHFHHHHHHHF0::GFCCCB;.9CCBFFGFG9BFFGF0BFF09AB.
@M03495:530:000000000-LYBTV:1:1103:19327:28127 2:N:0:GTGACGTT+ATCTGGGA
ATATTTTGCCGTTGATAAACCAGGACTCAGGCTGGACCAAAGCTCACATGCTGACAGATCGGAAGAGCGTCGTGTAGGGAAAGAGTGTTCCCAGATGTGTAGATATCCGTGGGGGGCGTGTGAGTATAAACAAAAAAAATCGTAAAACAGACAGACCACATGCGGGAGTATTAGAGAGTATGCACCCAATCGACGCACAGCTCAGAATCCGATGGGTCGCAGTTGTGATATGATAAGCGAAAGGAGCGTTG
+
ABABBFFFFFBBFGGGGGGGGGHG4FAGHHHHHHGHHHHGHHHHHHHHGHGHHHHHHEEHGGGEGHHHEEEFEEFFGHGEHHHGFEGB4B4FFGEGG44B4@4444B4?/?E///-----=.00;90;9000CAAE---./.;...//.;/.../..;..///.----.//;/:99B.//////9/..../..--;---../////////......9.---..///.9///9//////-.9-.;...-..9
@M03495:530:000000000-LYBTV:1:1103:14667:28161 2:N:0:GTGACGTT+ATCTGGGA
ATATTTTGCCGTTGATAAACCAGTCACAACCACTTCTTGCCCTCCAAAGCTCACATGCTGACAGATCGGAAGAGCGTCGTGTAGGGAAAGAGTGATCCCAGATGTGGAAATAAGGGCGGGCGGCGGGTCATTAATCAAAAAACTTTAAAATAACACAGGCATCGTTGTTAGCTACCACATTAAAAACTATAAACTAAGTGACAGTCTTTAGACTACCCAGAACGCAGTTTGAGTACTCCTCGTCACAGAAA
+
AAA?AFFFFFBBGGGGGGFFFGHHFF5AEEFFEHHH5EGHHBGHDGHHHFDEGFFBAE5AG2BFFHHHGGGGGFHGEGGFE?BFHA?FGG3B@B34FGFGFHF344333B343330////><----9;-.090;00;C00;9.00/9;/B/////;....9//....../////:.//.//;//9/.///;//////9///;;/B////;//////.99AAB..;--:////9/////9/....../////
@M03495:530:000000000-LYBTV:1:1103:18764:28164 2:N:0:GTGACGTT+ATCTGGGA
ATATTTTGCCGTTGATAAACCAGCTAATCCTGAAAAAAAAATCAAAGCTAAAAACTACAATGCTAAGACCACGATGTGACTGCTATCAAAGTTAGATATATATGTAAATTATTCATCTGTCAAATCCTAGAATTATATCATACCTGCTCCAGCAATCACGACCTGTAATGGTTTAGTGGGTTGTTCACTGTTTCTGAAAAATGAAGATAGTTGTCCAGCTTCCAAAAAGTTTATTGTGTTTTCTAGTGGAG
+
BABBBFFFB4D>EC4GGGBEGGGHFHHHHHHHFHGF2EECEHHGGHFFHGHFH3EGHAFF5FHHHHHHHHHHGEHGHFHHFHFHHH3GHFF@FHHFFHHHHHHFBGFHHHHHBGHHBDFHHFH4FFGFHHHHHHHGHHGHHHDGHHHHHBHCCGHF1FHDD/@DFHGFG?FGHFFHGGGGDGCGHFGEDG=GHHHHHFGH..DDG00CGH0GGHFFEF/000;GFGCEDB090;FBC99C//F0;B9F.0C
@M03495:530:000000000-LYBTV:1:1103:10966:28174 2:N:0:GTGACGTT+ATCTGGGA
ATATTTTGCCGTTGATAAACCAGCTAATCCTGAAAAAAAAATCAAAGCTAAAAACTACAATGCTAAGACCACGATGTGACTGCTATCAAAGTTAGATATATATGTAAATTATTCATCTGTCAAATCCTAGAATTATATCATACCTGCTCCAGCAATCACGACCTGTAATGGTTTAGTGGGTTGTTCACTGTTTCTGAAAAATGAAGATAGTTGTCCAGCTTCCAAAAAGTTTATTGTGTTTTCTAGTGGAG
+
AA3>AFDFFFD2AEAEEGBGGGGFFBDGD5GD5A3FGAEECFBD3FD2FBDGFFGHHH33DFHGHHHGFHHFF0?FBGBHF3FEGGHG4GBGGGHGHHFFHHHHEG?FGHHHFHHFFFHHHHGHHF3?B?G3FHFFHHBFHHFBGF01BBFGFFGF1CCDGDC?FH1G1<D<<GHEGFHH.FCDHGGHFHDFBDB<=D00.<D0DFBCGH0;0;;C0:;00;/::<..;9;0BFCBCB/9/9FF;CBFFG.
@M03495:530:000000000-LYBTV:1:1103:11210:28198 2:N:0:GTGACGTT+ATCTGGGA
ATATTTTGCCGTTGATAAACCAGAACCATCCAAAGCTCACATGCTGACAGATCGGAAGAGCGTCGTGTAGGGAAAGAGTGTTCCCAGATGTGTAGAAATCGGGGGTGGGCGGAGCACGAAAAAAAAAAAAAGTCAACGACAGACGGTAGGGCGTGGGTTTGACATCTTCCTATACAATAGGTAAATAATACCCTCTTGTGCGCAGTAAGAAAACCGATCAAGTAGGTAACTGACTACATACCGGTTATCTG
+
CCBBCFFFFFBAEGGGGGGGGGGHHHHHHHHHHGHGHGHHHGHGFHGHFGGHHHGGG?GGBEEFEAEB?DGFFHGFGFGG44BB3GGHHFG444B4444311/>///</=<///-<0-...<C@@?:--;-.00;00..---/.-....;./9----....000;0:00000000090B000:;00:00:0000.;00;:;.---.00000///.-:--.0000000000000009:0000/.-;..;:90
@M03495:530:000000000-LYBTV:1:1103:15922:28203 2:N:0:GTGACGTT+ATCTGGGA
ATATTTTGCCGTTGATAAACCAGCTAATCCTGAAAAAAAAATCAAAGCTAAAAACTACAATGCTAAGACCACGATGTGACTGCTATCAAAGTTAGATATATATGTAAATTATTCATCTGTCAAATCCTAGAATTATATCATACCTGCTCAAGCAATCACGACCTGTAATGGTTTAGTGGGTTGTTCACTGTTTCTGAAAAATGAAGATAGTTGTCCAGCTTCCAAAAAGTTTATTGTGTTTTCTAGTGGAG
+
BBABBFFFFFBBGGGGGGGGFGHFHHCGGGHHHHHHHGCFGHFHHEHHHHHHHFGFH3EGFGHHHGHHFHHHGGHG1@F4EFGHHFHHHFGGDGFFHHFHFHHH?FGHFGHHHHHHGHHHFHBGHHGHHHHHHHHHHHHHHHHBHH0GH3BF2FCF2FH?G@CDFHH1?@FFGACFGG0GDFFDHHFHHGHFHFHFHGBG.CGF000GCHHFFGGEHHHH00:GFHHEAFGGFGGGFFF/:FBFBFBF.:9
@M03495:530:000000000-LYBTV:1:1103:19629:28218 2:N:0:GTGACGTT+ATCTGGGA
ATATTTTGCCGTTGATAAACCAGGGACTCAGGCTGGACCAAAGCTCACATGCTGACAGATCGGAAGAGCGTCGTGTAGGGAAAGAGTGTTCCCAGATGTGTAGATATGGGTGGTGGGCCGTGCAGTAAAAAAAAGAAAACAAGGGAAATGAAGCAGTTGCGCGATGACACAAAAAAAGTACATGCGTATAGGCGTGTGACGGACTCAGAATCCACGCGCTACTGTGGGAGTGACATATCGCAGCTGAATGA
+
AA3ABFFFFFBAEGGGGGGGGGHGGGGHHHHGHHHGHHHHHHECFGHFHEGHHHFGHGHHHEEGGGCEHGEFG>EFFFEEFGHG?FGG44BDGHF?G3444@B4444?3B??E///////<//?3?2@22<>A?/?0?0>.<0...0>11=000//0<0=-----.0:00:....-9.0000000...:/00/-.-.;//.-;--;/9//9////..9-9-;////......///////....-9//;://
@M03495:530:000000000-LYBTV:1:1103:10398:28262 2:N:0:GAGACGTT+ATCTGGGA
ATATTTTGCCGTTGATAAACCAGCTAATCCTGAAAAAAAAATCAAAGCTAAAAACTACAATGCTAAGACCACGATGTGACTGCTATCAAAGTTAGATATATATGTAAATTATTCATCTGTCAAATCCTAGAATTATATCATACCTGCTCCAGCAATCACGACCTGTAATGGTTTAGTGGGTTGTTCACTGTTTCTGAAAAATGAAGATAGTTGTCCAGCTTCCAAAAAGTTTATTGTGTTTTCTAGTGGAG
+
BABBBFFDFFBAGGGGGGGFGGHHGHHHHHHAGHHHHGGGCHFHHHFHGHHHFH?FHFGHBHHHHFHH3BFFFEEEBDGHHBHHHGGGBFGHHHHHHHHH4GHHFHHHHGGHHHG4GHGHHHGHHHFHFFHGHHHHHHHGHHHHHGACGHHEFFHHHHHGGG?DHHD111???CGHHHGHDADGHGHHHHFHGDDGFHGFGGH0DCCHHHHHHHHHHBHCHF:CCHGGGGGGFFF0;;/=FFFFFF0CFFE
@M03495:530:000000000-LYBTV:1:1103:13050:28271 2:N:0:GTGACGTT+ATCTGGGA
ATATTTTGCCGTTGATAAACCAGCTAATCCTGAAAAAAAAATCAAAGCTAAAAACTACAATGCTAAGACCACGATGTGACTGCTATCAAAGTTAGATATATATGTAAATTATTCATCTGTCAAATCCTAGAATTATATCATACCTGCTCCAGCAATCACGACCTGTAATGGTTTAGTGGGTTGTTCACTGTTTCTGAAAAATGAAGATAGTTGTCCAGCTTCCAAAAAGTTTATTGTGTTTTCTAGTGGAG
+
BBBBBFFBFFBAEFGGGGGGGGHHGHHHHHHHHHHGHGGGGHHHHGFHHFHGHHGHHCEGGBGHHGHHHHHHGGGGHHHFFHBFHGEGHHHHHHFGHFGFDGHHHHHHHFHGHHHHHHEHGHHHHHFGGHHHHHHHHHFHHHFFHFGFBHFHBFGHFBGFGGCDFGHE<11??CFHDDH.CFGGHEHHHGHFDFDGGDGHCHFHHE::CCCGFGH0C:=CGFHHHFCEGFGGGGEBBFGGGFFB0000:9.
@M03495:530:000000000-LYBTV:1:1103:13678:28275 2:N:0:GTGACGTT+ATCTGGGA
ATATTTTGCCGTTGATAAACCAGCTAATCCTGAAAAAAAAATCAAAGCTAAAAACTACAATGCTAAGACCACGATGTGACTGCTATCAAAGTTAGATATATATGTAAATTATTCATCTGTCAAATCCTAGAATTATATCATACCTGCTCCAGCAATCACGACCTGTAATGGTTTAGTGGGTTGTTCACTGTTTCTGAAAAATGAAGATAGTTGTCCAGCTTCCAAAAAGTTTATTGTGTTTTCTAGTGGAG
+
BBBABFFFFFBAEGGGGGGFGGHHHHHHHFHGFFFH2AEEGHGGHEBCGGHFFFEGHFGFHHFHHHGH3GHHGGHGGFGHGHGGHHGHGHHFHHHFFHHF4FGH??GHHGHHHGHHHHEHHHFHHHFHGGHGHHHHHHHHHHFHHHGHHGGF2@FHFCHCGGGGHH11<<?1??GF11F.>F@FHHGGFGDFGHHH<D0G.GFEBGGBFHHHHHBCF:CGHHHGFFH.99FFGGGFCB/9F;0BFBBBFGG
@M03495:530:000000000-LYBTV:1:1103:10780:28284 2:N:0:GTGACGTT+ATCTGGGA
ATATTTTGCCGTTGATAAACCAGCTAATCCTGAAAAAAAAATCAAAGCTAAAAACTACAATGCTAAGACCACGATGTGACTGCTATCAAAGTTAGATATATATGTAAATTATTCATCTGTCAAATCCTAGAATTATATCATACCTGCTCCAGCAATCACGACCTGTAATGGTTTAGTGGGTTGTTCACTGTTTCTGAAAAATGAAGATAGTTGTCCAGCTTCCAAAAAGTTTATTGTGTTTTCTAGTGGAG
+
BBBBBFFFFFBBGGGGGGGGGGHHHHGHGFHHHHHG2EEFCGFFHHHHHFHF3GAHHHHGFHHHGHHHFGBHGGHGGFHFHGGHFFFGGHGHFHGHHHFHHHHHBGHHHGHHFHGHHHHHHHHHHHHHFEGHHHFHHHHHHHHFHEHGBFFFFBCGHEHGEDCDFH1D??F??GEFDGAGCFGGGFGGHHFFGHBGGD0DGHHFDGHHEGFGF0CFFHFGHGFC;CCF?9CFGGGF9;;9BFFFFGBBFFA
@M03495:530:000000000-LYBTV:1:1103:19794:28290 2:N:0:GTGACGTT+ATCTGGGA
ATATTTTGCCGTTGATAAACCAGAACCATCCAAAGCTCACATGCTGACAGATCGGAAGAGCGTCGTGTCGGGAAAGAGTGTTCCCAGATGTGGAGATTTCGGTGGCGGGAGGATAAATAAAAACAAAAAAAAGGAACCGATGAGCACTTGTAATGATTATTATGCAGCGGAACCATCACGAGAGAGATCGATGACTACTACTAGCACAATCTACGTCCGCTGCTAGTTGACTCACAGCATATGACTCTCGT
+
A@AAAFFFFFDA1AF3FFGACAGFHHGHBGHCHFHGAFFHHGH1F1BAGHHFBAE?FEAGHGG?EAE/0>>EE?AFBFGF1222BFGEFBBF11/10BB2B/>E/0/<//>//01111@1?11/?/<0/-<<.<//..---.0000.0/0;C0:00;9B00C00000/----99.0900..9----9/:-99//////9//9/9///--////;---------/9//9///////9;--//999///;/--
@M03495:530:000000000-LYBTV:1:1103:19629:28327 2:N:0:GTGACGTT+ATCTGGGA
ATATTTTGCCGTTGATAAACCACCCTCCCTCGTATCCAAAGCTCACATGCTGACAGATCGGAAGAGCGTCGTGTAGGGAAAGAGTGATCCCAGATGTGTAGATCTTGGTGGTGGGCGTATCATTTTAGAAAAAAATATAAAAGAACAATATCATAGAAGACACATGAAAGATTAAATACATTTCATCATTCCGGTAGAAAGGCTTTGATCTTTAGTAATTCTGGATGATAAGGTAAGAACAACATGTACTG
+
AA>AAFFFFFB>EFGGGGGFGGCFFHDDFGHEGGHABFFFFGHFG3FFHFHHHGFFGGF1EEFGHGHGFGEEGBCBDFHHHGHHDG3B4@?BB?FF44@4B44BB4F33?///////<//0B2222201BFHFC/01111111?000<<1?11>11<111<000<11000<00==0=D00000=0=<000:0/-:-.<;;/../9/0;90B0000;0000090;90//000000;0000//9..://;//9
@M03495:530:000000000-LYBTV:1:1103:15096:28332 2:N:0:GTGACGTT+ATCTGGGA
ATATTTTGCCGTTGATAAACCAGTCAGGAGTCCAAAGCTCACATGCTGACAGATCGGAAGAGCGTCGTGTAGGGAAAGAGTGTCCCCAGATGTGTAGATCTTGGTGGCGGGCGGCTCCTTTAAAAATAAAAATCCAACTCCTTCTGCAAGACTCAATACAGTTAGTTCAAAATGACCAAACCCTGGTGAGTCCAGGTCTTTTACATCTTGCTAGCCGTGCTTCCTCCATCCCATGTAATCCCCATAAGTCC
+
AABBBFFBFFBAGGGGGFGGCGGHHHHCHGHHHFFHFHHHHHHHB3FFBGHHEHGFEAF11FGGGGG0E?FFGEGHHGBE@FB4BFGFGGHGGF443B44444B3??0>////<//.>C1111=<10>>1<0./<00/<0<00000<000/;0:0/0;/:000;0<;00;;9F00C//.99...9;/90.00909/9;0900;;//9/////////..-.;//;B;/99/..//////;;//..;///99/
@M03495:530:000000000-LYBTV:1:1103:13043:28354 2:N:0:GTGACGTT+ATCTGGGA
ATATTTTGCCGTTGATAAACCACCCTCCCTGTGGTCGTTATCTTGCTCCTTCTGTCGTCAACGAATTTACTAATTCCAAAGCTCACATGCTGACAGATCGGAAGAGCGTCGTGTAGGGAAAGAGTGTTCCCAGATGTGTAGAGACTGGTGGGCTGCGGGTGATTATAAAAAAAAAACACAAGCAGTGTCAGCAAAACGCTGCAGGAGAGGTACTGGTACACTCGGGAGCAGTCACGGACGTAGCATGCGAA
+
BBBCCFFFFFB2EGFGGGGGGGGGGGCFGHGFFHBGEGGHHHFGG5GFGHHFHEHHGGGHGHGGGHHFHHGHHHHHHFFHGHGHHHHGHHHGHHHHEHHHGGGGHHEEGGFED/BFGFFGHFFFGG33BFHHHFBGFF33@22@22@/2<///0////->->1<<0=D00<-D?:-.......//9/9;000;///;--...//9.....//////9/;//9/..---../////;:--:...;////..-
@M03495:530:000000000-LYBTV:1:1103:15620:28363 2:N:0:GTGACGTT+ATCTGGGA
ATATTTTGCCGTTGATAAACCAAAGCTCACATGCTGACAGATCGGAAGAGCGTCGTGTAGGGAAAGAGTGTTCCCAGATGTGTAGAGCTCGGTGGGGGCGGGATAATTAAAAAAAAAAAAACCGCGACGAAAGGAGCACCATGAGTGCGTCATACAAGAAACGATTGCGTGTGACCGGTCAGATATCTATCAGCTACATTTTCTACACCGCTTCACTTCCGGGATTCAGTGTTATACAACAAACGAAAGCC
+
CCCCCFFFFFCAEGCGGGGGGGHHHHHHHHHGHHHHGHHHGHHGGGGEFHHGEGGAEAFDGGGHHHHHHH5DFHHHHHHF5E4@3434B@E@1EA/////<///01111=<1<--C-C-@?.;---;--:-.../..99.;///:/;/-9-.;/////////...../9....///----.;/////9///9/://;////9;//////;-9.A//////;---:9///9////;://;9.;.....;.9.
@M03495:530:000000000-LYBTV:1:1103:13651:28394 2:N:0:GTGACGTT+ATCTGGGA
ATATTTTGCCGTTGATAAACCAGCTAATCCTGAAAAAAAAATCAAAGCTAAAAACTACAATGCTAAGACCACGATGTGACTGCTATCAAAGTTAGATATATATGTAAATTATTCATCTGTCAAATCCTAGAATTATATCATACCTGCTCCAGCAATCACGACCTGTAATGGTTTAGTGGGTTGTTCACTGTTTCTGAAAAATGAAGATAGTTGTCCAGCTTCCAAAAAGTTTATTGTGTTTTCTAGTGGAG
+
AAAA?FFBFFD>EGCFGGGGGGHHHHHHHHHGHHHHHEGGGHHCHGFCHHHHGHGHGHFGHHHHHFHGHGHHGGEFEDGHFB3GHFHHHHHHBGHHHGGHHHHGHHHHGHHHHGHHGGHHHFGHHFHHHFHHHHHHHGFFGH10BGCHGFHH0FGHF1F?AGGGHHHH<@D11?FF1<CAEFGGHHFBDFFFGHHFFFBHEHHFDHHGHCGEFFGCBCBCCCGHHE..99CFFFFB9;9FB/0;00;BAFE
@M03495:530:000000000-LYBTV:1:1103:16357:28404 2:N:0:GTGACGTT+ATCTGGGA
ATATTTTGCCGTTGATAAACCACCCTCCCTGTGGTCGTTATCTTGCTCCTTCTGTCGTCAACGAATTTACTAATTCCAAAGCTCACATGCTGACAGATCGGAAGAGCGTCGTGTAGGGAAAGAGTGTTCCCAGATGTGTAGATCTAGGGGGTGGGCGGTCCATTAATAGAACAAAAACCGTGGGATGAGCCGGCGTAGCGGACGTCGCACGCTGGGGATAGTGGATGCAGCGTGTATACAGCGAGCGAGTC
+
BABBCFFFFFCBGGCGGGGGGGGGGHDGGHHEHHG3EFGGHGHHFBGEGHHHHFHFGGGFEFGFFHHGHGHHGHHHHHHGHGHFG3GHHHGHHHFH3FBGGFGGGHGGGGGGF?FBGFGHHH3EGHB?BDGFHHGDBB33@22@@222/?A/-->.<---;0:000;00000/:.....;.9;-.;./00/--;----.----9..------;.-.-;.//;/.//////:-;;A///////;-------/
@M03495:530:000000000-LYBTV:1:1103:20383:28436 2:N:0:GTGACGTT+ATCTGGGA
ATATTTTGCCGTTGATAAACCAGTCAACGAATTTACTAATTCCAAAGCTCACATGCTGACAGATCGGAAGAGCGTCGTGTAGGGAAAGAGTGTTCCCAGATGTGTAAAAATCCGGGGACGCCGCGGCTATAAAAAAAAAAAAAAGTGGAAAAGCATGAGCTAACTGAATCTAAAAATAACCCAGTGTTAGGAGATAACGTCGAATAATGGTCAACACGACTGGGAGTACGTTAAATTCAAAAGATGATGAC
+
BBBBBFFBFFBAFGGGGGFAAGHFGDGHGGDHHHGFHHDGHFDGD5GCG3GGFEGFHFHFHHFGHGGGEEHHFEEFEGG?EFGGBF1G3BBFGBGFGHBEH34BBD4443?33///////////>////111111>@<-::---.000000;/.B0000000;/000000;0////.;///.;.//////.//9////99.--././/////////..--.:.9..9//.9/..//:://///.///////
@M03495:530:000000000-LYBTV:1:1103:15817:28458 2:N:0:GTGACGTT+ATCTGGGA
ATATTTTGCCGTTGATAAACCAGCTAATCCTGAAAAAAAAATCAAAGCTAAAAACTACAATGCTAAGACCACGATGTGACTGCTATCAAAGTTAGATATATATGTAAATTATTCATCTGTCAAATCCTAGAATTATATCATACCTGCTCCAGCAATCACGACCTGTAATGGTTTAGTGGGTTGTTCACTGTTTCTGAAAAATGAAGATAGTTGTCCAGCTTCCAAAAAGTTTATTGTGTTTTCTAGTGGAG
+
BABBBFFFFFBBGGGGGGGGGGHHHHHHHHHHHHGHHGGGGGGGHFHGHHHHHHGGHHHHHHHHHHHHFFGHDGHGBGG@GFGHHFGHGHHEGHHHHHHHHHHHGHHHHEHHHGHHFHHHFHHHFFFHHGFHHHHHHHHHHHHBGHHHFHFGBHHHHGHGGGGGHHFHH@F?GFHG1FCGDFGFHHGHHHHHHHHHHHFH<GHHFHFHHHHFHHHHHFHGEFGGFHCGDFGGGGBBFFBGEFBFGGGGEF?
@M03495:530:000000000-LYBTV:1:1103:11417:28537 2:N:0:GTGACGTT+ATCTGGGA
ATATTTTGCCGTTGATAAACCACCCTCCCTGTGGTCGTTATCTTGCTCCTTCTGTCGTCAACGAATTTACTAATTCCAAAGCTCACATGCTGACAGATCGGAAGAGCGTCGTGTAGGGAAAGAGTGTTCCCAGATGTGGAGATATCGGCGGGTGCCGTATATTATTAAAAAAAAAAAAACTTAATACGACTACATTGCTGCTCCTGCAGAAGTACGCTGCCAGCAGCTGACGGTCATACTTGAGTTTAAGG
+
BBAABFFFFFB2EAGGGFFGGGGAEGGGGGHHHCED?EEHHHHFBFHGFCGHFBE5AF1FEF?G1GHHFGHFHHHGFHHGH2F3FGHHHHHE4CGHHHHHEEGCGHBEEEEEAFGFHGGFEHHHFH?BFFGFHGFDBF11?1012@FB/<---<</-.../0;0000;:;CB??--:;-.///////....-//////9////////.//:////......9/.9..;//:9-...//9;9//////////
@M03495:530:000000000-LYBTV:1:1103:19670:28581 2:N:0:GTGACGTT+ATCTGGGA
ATATTTTGCCGTTGATAAACCAGGACTCAGGCGGACCAAAGCTCACATGCTGACAGATCGGAAGAGCGTCGTGTAGGGAAAGAGTGTACCCAGATGTGTAGATCGCGGTGGGGGCCGGGTAATTCAAAAAAAAAAAAGTGGAAGACACACAGGACAATCAAGGCTTGTACAATGCTTCAAGCGTGCAATGATTTGTCGAGAAGAAGGACAGTGAACCACGAAAGAGAAGAACACATATTTATGTAAGAGAA
+
BBBBBFFFFFBAECCGGGGGGGHGHHFHHHFHGGGFAFGFAFEAFFGHHBEHFHHGHF3FEEFEHHB@EEGEE?BBGGHHHFEBBE444BBFE/FBEE44344B/?E@//?/////<//<-0111<11<F-<<----.90000/99999999AA./.;/000/./;-.;//////9/9/9//.....9//////9B/.9-..;B//.9;9.;://9.;A.-..9/.9/9/:9;..//9///://9/://;/
@M03495:530:000000000-LYBTV:1:1103:18371:28585 2:N:0:GTGACGTT+ATCTGGGA
ATATTTTGCCGTTGATAAACCAGCTAATCCTGAAAAAAAAATCAAAGCTAAAAACTACAATGCTAAGACCACGATGTGACTGCTATCAAAGTTAGATATATATGTAAATTATTCATCTGTCAAATCCTAGAATTATATCATACCTGCTCCAGCAATCACGACCTGTAATGGTTTAGTGGGTTGTTCACTGTTTCTGAAAAATGAAGATAGTTGTCCAGCTTCCAAAAAGTTTATTGTGTTTTCTAGTGGAG
+
BBBBBFFDFFBAGEFGGGGFGGHHHHHHHHHHGHHHGGGCGHFGHFHEGDGHHFFGHHHGHHHHGHHHHGHHGGGF14G4FHFHHFHHHHHGGHHHHHFGHGHHEGHHHEGHHHHHHHGHHHFFGHHHHHHHHHHHHHHHHHHFHHGHHEFHEGFFFCFDDFDDHH?GF@GGGFHG1GFFG.-CHHGHHFHH0<GHHDGHGGHFDHGFHHHHEGFGFHFHHHFHHFCAD0FGFFGGGGBFFGGGGE9099E
@M03495:530:000000000-LYBTV:1:1103:13127:28588 2:N:0:GTGACGTT+ATCTGGGA
ATATTTTGCCGTTGATAAACCAGCTAATCCTGAAAAAAAAATCAAAGCTAAAAACTACAATGCTAAGACCACGATGTGACTGCTATCAAAGTTAGATATATATGTAAATTATTCATCTGTCAAATCCTAGAATTATATCATACCTGCTCCAGCAATCACGACCTGTAATGGTTTAGTGGGTTGTTCACTGTTTCTGAAAAATGAAGATAGTTGTCCAGCTTCCAAAAAGTTTATTGTGTTTTCTAGTGGAG
+
AABBBFFFFFBAEGGGGGGGGGHHGHGHHGGHBGBDFEFGGHHHHGHGHFHHFFFFHGBGGHHHGHHHFFHHGEHGHGHHHHCFGHGFHFHGHHFFHHHHHHHHDHHHHHHHFFFHFFFHHHHHHFFGGEHGFHHHHHHGHHFG3GF2B2BF2GFH22F/D@DGEGFHHFG<FCFGFDG.<CDGHGHHHGHGHHHHGDDFCHF000;CGHHHHHGFEG/CG;GCCGA9;0C0;9;FFBFFBFGB00FFFGG
@M03495:530:000000000-LYBTV:1:1103:16009:28604 2:N:0:GTGACGTT+ATCTGGGA
ATATTTTGCCGTTGATAAACCAGCTAATCCTGAAAAAAAAATCAAAGCTAAAAACTACAATGCTAAGACCACGATGTGACTGCTATCAAAGTTAGATATATATGTAAATTATTCATCTGTCAAATCCTAGAATTATATCATACCTGCTCCAGCAATCACGACCTGTAATGGTTTAGTGGGTTGTTCACTGTTTCTGAAAAATGAAGATAGTTGTCCAGCTTCCAAAAAGTTTATTGTGTTTTCTAGTGGAG
+
BBBBAFFFFFB2EAGGFGGGFCACGHHHFGGHHFFHFEEGGHFFHHHHHGF5FGEBGG3GHHHHHHHHHGGHGGHGCGF4GHHHGH3FF3F@GHHGHHHHHHHHFFHHBHHGHHHHH4EGFFHGGF3GGHGFHFHHFHFHHHGGFGACGHFFBFFD2BGDD?C/GHDG1????GHH1GHHDGGGEGGDFF<<DF0D==<=<CGH0CCCGGGFGCCGFGEGCGHHBFG?9CFFGFFFFB//CBBFB00C?BE
@M03495:530:000000000-LYBTV:1:1103:16450:28632 2:N:0:GTGACGTT+ATCTGGGA
ATATTTTGCCGTTGATAAACCAGGACTCAGGCTGGACCAAAGCTCACATGCTGACAGATCGGAAGAGCGTCGTGTAGGGAAAGAGTGTTCCCAGATGTGTAGATCTCGGTGGGGGGGGGGTAATTTAAAAAAAAAAATGAATAGAAGTTAATTTGATCACGGATCTAGTAAAACTAATATTACACTTAACTACTTATCGCCACAAATCTCTATAATTACATACATTCGTATGTGTCTCAGTGCGAGCGACG
+
BCBBCFFFFFBAGGGGGGGGGGHGFHHHHHHCHHGHHHHHHHHHGGFHHHHHGGHHHGGCGGGGGGGGGGGEEE?GHGGFFHGBGFG44BBGFGEHFGF44@444B4?//?E///------;/9;//////9:;;>@A9//////////////;9/;:/:9.-.-///;//////////////;///;/;;/;////:........////////////://:////////;////////////-.------
@M03495:530:000000000-LYBTV:1:1103:13830:28651 2:N:0:GTGACGTT+ATCTGGGA
ATATTTTGCCGTTGATAAACCACCCTCCCTGTGGTCGTTATCTTGCTCCTTCTGTCGTCAACGAATTTACTAATTCCAAAGCTCACATGCTGACAGATCGGAAGAGCGTCGTGTAGGGAAAGAGTTTCCCAGATGTGGAGATCTCGGGGGGCGTCGTCTCATTTAAAAAAAAAAAAAGTAAAAAGCAATAGAGAGGGGTGGTTAGTTATAGTACATGAGTGCGATATATCTGAGAAGGTGAGGACAGACGC
+
DDDCDFFFFFCBGGGGGGGGGGGGGHHGGHHHHHHHGGGHHHHHHGHGHGHHHHHHGGGHGHFGGHHHGHHHHHHHGHHHHHHHHHHHHHHHHHHHGHHHGGGGGHHGGGGGG?BFGGHHHHFGFDDGHHHHHGFG?22/2222D@F@DE--:--:-../:0:0:0:00;-:@----.000000..0/0:0000;..-;--..0.000000000:00;0000;...-000000:00/.0:0..0././.--
@M03495:530:000000000-LYBTV:1:1103:17883:28677 2:N:0:GTGACGTT+ATCTGGGA
ATATTTTGCCGTTGATAAACCAGCTAATCCTGAAAAAAAAATCAAAGCTAAAAACTACAATGCTAAGACCACGATGTGACTGCTATCAAAGTTAGATATATATGTAAATTATTCATCTGTCAAATCCTAGAATTATATCATACCTGCTCCAGCAATCACGACCTGTAATGGTTTAGTGGGTTGTTCACTGTTTCTGAAAAATGAAGATAGTTGTCCAGCTTCCAAAAAGTTTATTGTGTTTTCTAGTGGAG
+
A?>AAFFFFFBAEGGGGGGGGGHGFGHHHFHHHHFHCEAEFHFFHHHGHHHHHHGHHHFHHHHHHHHHEFGHGGHECFGGGHHHHHGHGFHHHHHHHHHGFHHHGGFFHFHHHGHFHHHHHGHHGFFBGHHHHHHHHHHHHHHCGFHGHHFHHGHHHHGGCFGGHHFHF?FFGHHHFFFEFGGGHHHHHHHHHHHHHBFGFGG00CHFFHCGFFBHHFHHFGHG:CG?E9FFGFFGCC9F/CFGGF0BFFE
@M03495:530:000000000-LYBTV:1:1103:18949:28754 2:N:0:GTGACGTT+ATCTGGGA
ATATTTTGCCGTTGATAAACCACCCTCCCTGTGGTCGTTATCTTGCTCCTTCTGTCGTCAACGAATTTACTAATTCCAAAGCTCACATGCTGACAGATCGGAAGAGCGTCGTGTAGGGAAAGAGTGTCCCCAGATGTGTAGAGCACGGTGGGGGGGGGGCTATCTAAAAAAAAAAGAAGAGTCAAGATGGGGGAGCGAGGTGCAAACAGAGATACTGTCAAGAAACAAGGAGAGGACCAGACGATAAACAA
+
BBABAFFFFFBBGGFGGGGGGGGGGHGDGHHGHFFGEGGHHHHHHHHGFHHHHHHHGGFHGHGGFHHHHHHHHHHGGHHHGFHGGDFHGHGHHHHHHHHHGGGGHHHGFGGEG?BFGG?GHHGFGHG33BFGDEFF3F22>2@@20/>/F?//@------;9////////-@-B-.9.//./////;;//.9---.-9--..////.../;.//////;////////:9...9.........--...///.
@M03495:530:000000000-LYBTV:1:1103:14156:28760 2:N:0:GTGACGTT+ATCTGGGA
ATATTTTGCCGTGATAAACCAGGACTCAGGCTGGACCAAAGCTCACATGCTGACAGATCGGAAGAGCGTCGTGTAGGGAAAGAGTGATCCCAGATGTGTAGAGCTGGGTGGGGGGCGGATAATTTAAAAAAAAAAAAAAATACAAATGAATCGGTGCTGGAACATCATAACAAAACAAAGACGGTGGTCTGTAATCAGTAGGCAAGTAATCAATCTGACTTTTCATAAGTGTTCAATACTGATATAAAATA
+
BBBBBFFFFFBAGFGGGGGGGGGGGHHHGGHHHGHHGGHHHGHGHHHHHHHHFHFHHHHHGGGGHHHGEEE>EBFGHGGHGHHHFH3BFEHGFGHB44B4B43B332/3>>//>------.9/;////;/@BFF-=----.//:////:/;/....-///9//9////:9///.....99;......./;//9;;/;///;///..9////////;////://////////9/////////://;///9/9
@M03495:530:000000000-LYBTV:1:1103:15785:28844 2:N:0:GTGACGTT+ATCTGGGA
ATATTTTGCCGTTGATAAACCACCCTCCAAAGCTCACATGCTGACAGATCGGAAGAGCGTCGTGTAGGGAAAGAGTGTTCCCAGATGTGTAGATATCCTGGGTGCTCGGATTATTTCAAAAACAAAATCAAAGACCAAATCACATCAAAATGAATAACACAAGTAAGTAATCCAAATCATTGCAATATAAAACTGTGGATGAATTTTATAGCCTACAAAGGTATGTGGTATGATTATCCGTTGTCACATAT
+
AAAAAFFFFFBAEGCGGFGGGGGGEGHFHGGFHFFHBGGBBGHFHHHHHHHGFGGHHHFEAEEE1BFGGFHGHHHHH@BDGHGHGHFB4443B@4444433?B1134?/?//3BF44?4F?////0?222223222BFC2<@22222@2@@22?1111?1//01111<11111<11111111111100=00000000/00</00000<0<0000;//;0//;C0/0:0;;090000090990..0900009
@M03495:530:000000000-LYBTV:1:1103:12540:28874 2:N:0:GTGACGTT+ATCTGGGA
ATATTTTGCCGTTGATAAACCAGCTAATCCTGAAAAAAAAATCAAAGCTAAAAACTACAATGCTAAGACCACGATGTGACTGCTATCAAAGTTAGATATATATGTAAATTATTCATCTGTCAAATCCTAGAATTATATCATACCTGCTCCAGCAATCACGACCTGTAATGGTTTAGTGGGTTGTTCACTGTTTCTGAAAAATGAAGATAGTTGTCCAGCTTCCAAAAAGTTTATTGTGTTTTCTAGTGGAG
+
BBBBBFFFFFBAGEGGGGGGGGHHHHHHHGHHHHHHHGGGGHHFHGHEHEHHGHECHFHHHHHHFHHHHHHHGGGEFEHGEDFFHFHHGHHHGHGHHHGHFHHHHHHHHGHHHHHFHHGHHHHHHHGHHHHHHHHHHFHHHHHHGHFGFGGGBGGHBFGDGGGGHHHEFFD1FGHHFGH.>FCGHHHHHHHHHGGG00DGHHHFBGFHHGGHHHH0GHGFF0CCBG:.C:FGGGGGFGGGGGFGF0;F?F.
@M03495:530:000000000-LYBTV:1:1103:17292:28888 2:N:0:GTGACGTT+ATCTGGGA
ATATTTTGCCGTTGATAAACCAGCTAATCCTGAAAAAAAAATCAAAGCTAAAAACTACAATGCTAAGACCACGATGTGACTGCTATCAAAGTTAGATATATATGTAAATTATTCATCTGTCAAATCCTAGAATTATATCATACCTGCTCCAGCAATCACGACCTGTAATGGTTTAGTGGGTTGTTCACTGTTTCTGAAAAATGAAGATAGTTGTCCAGCTTCCAAAAAGTTTATTGTGTTTTCTAGTGGAG
+
CAABBFFFFFCCGGGGGGGGGGHHHHHHHHHHHFHFFCGGGHHHHGDFHHHHHFGHHHHHFHHHHHHHHHHHGGHGFFHFFFGFHBBGHHGGHHHGHHGGHHHHHFHHHHHHHHHGHHHHHHEFHFHHHHHHHHHHHHHHHHFFHHGHFHCFF<GHFGHGGGGGHGGHG?DGFHFGFGGEGFGGGHGHHGHHHEGHGDHHFHFH0:GHFGCCCHCH:GCBGHEFBFCAE0FGBBBGFFFG/FGGGGGGGGE
@M03495:530:000000000-LYBTV:1:1103:14570:28896 2:N:0:GTGACGTT+ATCTGGGA
ATATTTTGCCGTTGATAAACCAGGACTCAGGCTGGACCAAAGCTCACATGCTGACAGATCGGAAGAGCGTCGTGTAGGGAAAGAGTGATCCTAGATGTAAAAGGATGGGTGGTGGCAGTATACATAAAAAAAACAGCACTATTATATATCCACTTAACCAAATAAGAATGATCACATACCCTTCCTTGTTACCTAATGATATCGATGAACCATTGGCATCTTTGGTAGTTTGCTCGGAAGTAATAGTCACC
+
AAAAADBB1B1>AEGGF3GGCCF0CG0GGHGBC00E0B0CGFFDGGFG2GHAGFBGH011A/EAFFHBEAE>>//B11FBGA0F0@11BBF12BG2B@22221/011//B////?0</01B222B21111/></<0?0?11<<11<111<11>>1<>111.>1111><0=<00=<00<0C/0=//<000000000/000000:.:.0900.90990/09/000;/.900000000.-.--/////99;///
@M03495:530:000000000-LYBTV:1:1103:17050:28906 2:N:0:GTGACGCT+ATCTGGGA
ATATTTTGCCGTTGATAAACCAGAACCATCCAAAGCTCACATGCTGACAGATCGGAAGAGCGTCGTGTAGGGAAAGAGTGTTCCCAGATGTGGAGATCTCGGTGGTCGGCGGGTTATTAAAAAAAAACAATAATGCCACAGAACTTAGAGATTCTTGTCAAACTATTAATATACTCAAGAATCTAGCTTACTCGAATTCTGTAGTGAGGATCGTTTTCCTTGTGCATCTGGATAACCACGTGGATCTTGCC
+
ABA@BFFFFFDAGGGGGGGGGGHHHGAGBGHGHFHHFHHHHCHFGGFHHHGHHHC1F?EFGGEEE0EA?FGGGGG?CGFGB4F@3F3?D34433133344B11?/>3>>E///>/<1?111?1->--...00<==000<..///00:00;00000:CGC009B000000;;;00000/90/;0000000000;../0./;9///////./9;...../9///:///////:;B///;/...99.//////9
@M03495:530:000000000-LYBTV:1:1103:14174:28954 2:N:0:GTGACGTT+ATCTGGGA
ATATTTTGCCGTTGATAAACCAGAGGACTCAGGCTGGACCAAAGCTCACATGCTGACAGATCGGAAGAGCGTCGTGTAGGGAAAGAGTGTTCCCAGATGTGTAGATATCGGTGGTGGCGGGGCCAATAAAAAAAAAAAATGTGGATGAGAACGTGAGTGTTGGATGAGTACAACTCAGATGATATGCGATTCGTCTCGTGTGTGCTCAGATGATGTTTGCGACGGGATTGAGTACATATCACAAAGAACTT
+
BBBBBFFFFFBAGGEGGGGGGGHHHGGHHHHHHHHHGHHHHHHHGHHHHHHHGHHHHHHHHHHGGGGGHHGEGGEEBFFGGGHHFGGFH@4B4GFGGHFBF44B44444/>/?//?/0////-->.111=<1C-<C---.000000//000/9....0000..00//;//;/;///9//////////....;./.../.:..../////;/////////999----..9./://9//9//////.//..//
@M03495:530:000000000-LYBTV:1:1103:13473:29033 2:N:0:GTGACGTT+ATCTGGGA
ATATTTTGCCGTTGATAAACCAGCTAATCCTGAAAAAAAAATCAAAGCTAAAAACTACAATGCTAAGACCACGATGTGACTGCTATCAAAGTTAGATATATATGTAAATTATTCATCTGTCAAATCCTAGAATTATATCATACCTGCTCCAGCAATCACGACCTGTAATGGTTTAGTGGGTTGTTCACTGTTTCTGAAAAATGAAGATAGTTGTCCAGCTTCCAAAAAGTTTATTGTGTTTTCTAGTGGAG
+
ABBBBFFBDBDACGGGGGGGGFEGHHHHCHHHHHHF2AAEGGHGEFFFGHDFFGCHGFHHHHHHHHFFHFHHGGEG?FHGHHFHHGFEFHHFFHHGHHHHHHHHHHHHHHGHHHGHFGHBGHHFHDGHGHHHHGHGHHBHGD3FGHF2DG?G2@GHHGGGDCC?FHGGF<F1?FGHFBGCCFGGHHHHHHHHHHGGGBDHHGF0DGFHBGCGHHHFCCCG0CCCHFG.:9CFFGFGFF/CF/0FF099.CA
@M03495:530:000000000-LYBTV:1:1103:14256:29100 2:N:0:GTGACGTT+ATCTGGGA
ATATTTTGCCGTTGATAAACCAGCTAATCCTGAAAAAAAAATCAAAGCTAAAAACTACAATGCTAAGACCACGATGTGACTGCTATCAAAGTTAGATATATATGTAAATTATTCATCTGTCAAATCCTAGAATTATATCATACCTGCTCCAGCAATCACGACCTGTAATGGTTTAGTGGGTTGTTCACTGTTTCTGAAAAATGAAGATAGTTGTCCAGCTTCCAAAAAGTTTATTGTGTTTTCTAGTGGAG
+
CCCCCFFFFFCAFGGGGGGGGGHHHHGHHHHHHHHHHGGGGHHHHHFHHFHHHHGFHHHHBEHHHHHHEGHHGGHGHHHHHHGHHHHHHHHHFHHHGHHHHHHHHHHHHHHHHHHHGHHHHHHFHHHFHEHHGHHHHHHHHHHFFHCGHCCGGFHHHEGGGCFGHFF1D@F?GGHHGHHHFGGGHHHHHGHHHGGHHFDGCGHHHHHHGHHGHHHEHHHHHFHFCBCFACFGGGGGGGFGGG0FFGGG.B?
@M03495:530:000000000-LYBTV:1:1103:17162:29126 2:N:0:GTGACGTT+ATCTGGGA
ATATTTTGCCGTTGATAAACCACCCTCCCTGTGGTCGTTATCTTGCTCCTTCTGTCGTCAACGAATTTACTAATCCAAAGCTCACATGCTGACAGATCGGAAGAGCGTCGTGTAGGGAAAGAGTGTTCCCAGATGTGTTGATTTTGGGGGGCGCCGGGGAATTATAAATAAAAAAAAGTCAGTGCATAATCCCGGGAATTACATGTGTAACTTGACATTCCGGCTAATCTAACTTTACATACAGTGTACCC
+
ABABBFFBFFBAFGCGFFGFGGGGGHEEFHFFHHFBEGGGHFFFFFEGBHFHHGHHFGGHGHGEFFHGHHHHHHHGHHHGHHHFGHHHHHHFBDF3FFEAFGGHFB??EE>E?FE3F?0C0F23BB3BGDFGGG3GFB2?22@222//</9-----9--;..;//////9;9//-9-./////////9/;://.----.////9////;//;//9///;9//---.////////////9//9/99/////9
@M03495:530:000000000-LYBTV:1:1103:15575:29196 2:N:0:GTGACGTT+ATCTGGGA
ATATTTTGCCGTTGATAAACCAGGACTCAGGCTGGACCAAAGCTCACATGCTGACAGATCGGAAGAGCGTCGTGTAGGGAAAGAGTGTTCCCAGATGTGTAGATCTCCGGGGGGGGCGGATACATTAAAAAAACAACATAGTAGTCCTACAAGCGAGCACGACAGTTCAGAATGCAGAACCGCGATGTATGACATAGCGTGCACATGAGACACACCAAGCATCAGTCGCTTCCGGTCAACCAAGTACATCA
+
BCCCCFFFFFCBGGGGGGGGGGHGHHHGHHHHFHGHHHHFHHFHHHHHHHHHHHFHCEHHEFEFFFHCFGGEEE??FGGHHGH?GBF4BBFGGFHHHH444344BFF3E>>//---:----.///////;/9@.9:..///::///;9/////9..---.-.---;///9//////9///.----9..:///;////;-:..:///////;///.....://///9;.9.../.-:-9//...://:;;//
@M03495:530:000000000-LYBTV:1:1104:16439:1430 2:N:0:GTGACGTT+ATCTGGGA
ATATTTTGCCGTTGATAAACCAGTCAGGAGTCCAAAGCTCACATGCTGACAGATCGGAAGAGCGTCGTGTAGGGAAAGAGTGTTCCCAGATGTGGAGATCTTGGGGGGCGGCGTGTCAATAAAAAAAAAAATAGTCTTGATTAGAACCTCCCTCGATACTTCTCATTCATCATGGAATCTCGTACTTGAGACCTCCAGGAACGCAGAGTTATTTCGTACAAGGACTGTCACCATGGATGCCTGACGGTCTC
+
BCCBBFFFFFDAGGGGGGGGGGHHHHHHHGGHHHHHHHHHFHHHHFHHGFFGHHHHG?CEGHGGFGGEE?GGHEGHHHHHHG4BB4BGGFFG4D33?33344BF1//--::-:--.9//;////B;AFABC.//;///////////;;//;.//-./.-//////;://///////;////.9.:.////././9;///./...;-9.;//;////./..//9..;./////9///////////;.-:..;
@M03495:530:000000000-LYBTV:1:1104:15051:1488 2:N:0:GTGACGTT+ATCTGGGA
ATATTTTGCCGTTGATAAACCAGCTAATCCTGAAAAAAAAATCAAAGCTAAAAACTACAATGCTAAGACCACGATGTGACTGCTATCAAAGTTAGATATATATGTAAATTATTCATCTGTCAAATCCTAGAATTATATCATACCTGCTCCAGCAATCACGACCTGTAATGGTTTAGTGGGTTGTTCACTGTTTCTGAAAAATGAAGATAGTTGTCCAGCTTCCAAAAAGTTTATTGTGTTTTCTAGTGGAG
+
BBBBBFFFFFB>EGGGGGFGGGHDHHHHHHHHHHHHGGGGGHGFHFFGHFG5FF?GHHHHHHHFHHHHHBFHGCHGGFHEHF3GGDEGHHHGGHHHFFHHHHHHGHHHGHHHDGHHHHHHHHHHHHGHHHHHHHHHFEFHHHG2FHGFHGCGFHHHHHHGFGGGHHFFGHHFFHHHFHFGDFGDHHHGHFHHGGHHHFDD<GHFBCCGHHGHHF0CGFGHCGGCC0CEEFGFGGGGGG;BBFFGGGGGGEE
@M03495:530:000000000-LYBTV:1:1104:17929:1549 2:N:0:GTGACGTT+ATCTGGGA
ATATTTTGCCGTTGATAAACCAGCTAATCCTGAAAAAAAAATCAAAGCTAAAAACTACAATGCTAAGACCACGATGTGACTGCTATCAAAGTTAGATATATATGTAAATTATTCATCTGTCAAATCCTAGAATTATATCATACCTGCTCCAGCAATCACGACCTGTAATGGTTTAGTGGGTTGTTCACTGTTTCTGAAAAATGAAGATAGTTGTCCAGCTTCCAAAAAGTTTATTGTGTTTTCTAGTGGAG
+
BBBBBFFFFFBAEGGGGGGGGGHHHHHHHGHHHHHHHGGGGHHGHHDHHFGFFHGFHGHHHHHHHHHHHEFGEEHFBEHGHFBHHHFHHHHGHHGHHHHHHHHHHHHHHHHHHHHHHHHHHHHHHHHHGHHHHHHHHHHHHHHCHFHHHGHHEGGHHHGDDGGGHHHFHGHGHHHHGHHEEFGGHHEHHHHFDGHHHHHHHHHGHGGHHHHHHHHHHGCBCCCGGC.EF9FGGGGGFFCFGGGGBBFGGGF
@M03495:530:000000000-LYBTV:1:1104:13534:1614 2:N:0:GTGACGTT+ATCTGGGA
ATATTTTGCCGTTGATAAACCACCCTCCCTGTGGTCGTTATCTTGCTCCTTCTGTCGTCAACGAATTTACTAATTCCAAAGCTCACATGCTGACAGATCGGAAGAGCGTCGTGTAGGGAAAGAGTGTTCCCAGATGTGTAGAGTTCGGTGGTGGGCGGGTAATTATAAAAAAAAAAAAAGAGTATACAATGCGTAAAGGAGGTTCTCTATACGACAAATACTATCATATGATGCTCATGAAAGAGGGACTC
+
CBCBCFFFFFDAGGGGGGGGGGGGGHHGGHHGGFGGFGGCHFHHGHH5GHHHHHHHGGFGGHGGGHHHFFHHHHFF5FGHHFHHEBFHHHHGHHHHHHHHGGGGFGEEEEEEE/FFGGHHHHGHBF3?B3BGGHBGGH33F2@22>///C///C///----/0;0000000;C@D?A--.;/////9/////9...://:..://///;://...--///////9/9///////;;///////9/...../
@M03495:530:000000000-LYBTV:1:1104:12778:1790 2:N:0:GTGACGTT+ATCTGGGA
ATATTTTGCCGTGATAAACCAGCTAATCCTGAAAAAAAAATCAAAGCTAAAAACTACAATGCTAAGACCACGATGTGACTGCTATCAAAGTTAGATATATATGTAAATTATTCATCTGTCAAATCCTAGAATTATATCATACCTGCTCCAGCAATCACGACCTGTAATGGTTTAGTGGGTTGTTCACTGTTTCTGAAAAATGAAGATAGTTGTCCAGCTTCCAAAAAGTTTATTGTGTTTTCTAGTGGAGG
+
BBBBBFFBFFBAGGGGGGGGECHHHGHHHHHHHHHHAGGGHFHHHGFGG5BGGFHFHFFGGHHHHGHFFHHGFHEFFFFFFGHHHFHFHHGGHFHHHHHHHHHGHHFHFHGHHHFHHFFHGGHHGHHHHHHHHHHHHHHHEGFHHFHHBFGGGHHHGHG<BDDHFHG<FGGGHHD<>GHDEGEGHFFGHHG0GHHHHEBFCGGFF0CGHGHHHHFHBGHFFFBGCC.;CFFGFFE9CFB990CFF9FFF.C
@M03495:530:000000000-LYBTV:1:1104:12949:1892 2:N:0:GTGACGTT+ATCTGGGA
ATATTTTGCCGTTGATAAACCAGCTAATCCTGAAAAAAAAATCAAAGCTAAAAACTACAATGCTAAGACCACGATGTGACTGCTATCAAAGTTAGATATATATGTAAATTATTCATCTGTCAAATCCTAGAATTATATCATACCTGCTCCAGCAATCACGACCTGCTAATGGTTTAGTGGGTTGTTCACTGTTTCTGAAAAATGAAGATAGTTGTCCAGCTTCCAAAAAGTTTATTGTGTTTTCTAGTGGG
+
AABBAFF5FDA>EEGGGGFEGGHHGGFHHFGBD3F5F22AEFBGHFFGGBFDGFEGH3ADGHHHGHHHHEGHG0BFFFHFFGCEHDFGHHHHGFHHHHG@GFHHBDGHFEHHHHGHHHGHHHBGFFGHHHHHHHHHHHHHHGHFGHHFG1FCCGGHH1GEDGGGHFFFFHFHFGFHDFDAECFGDHFGFDHD<BGHHGHHHFFD0<GCBGHGHG;<;CCGBCCCFC0.9:;FGGGGGGG9CFE0F0FFGF.
@M03495:530:000000000-LYBTV:1:1104:18739:1962 2:N:0:GTGACGTT+ATCTGGGA
ATATTTTGCCGTTGATAAACCAGCTAATCCTGAAAAAAAAATCAAAGCTAAAAACTACAATGCTAAGATCACGATGTGACTGCTATCAAAGTTAGATATATATGTAAATTATTCATCTGTCAAATCTTAGAATTATATCATACCTGCTCCAGCAATCACGACCTGTAATGGTTTAGTGGGTTGTTCACTGTTTCTGAAAAATGATGATAGTTGTGCAGCTTCCAAAAAGTTTATTGGGTTTTCTAGTGGAG
+
A1>1>3331D>>AE1DDEBDGGC0AAFGFFDEHCE1FAA/EFGFHFHBBFHHBB/FGF1A1BF2@F1F2@@G/>FC>BF2@FC112B2FGB@@@BGHHH22BGHH2F22FF2DGHF>21FGD>1F122B1FGHHGHFBD2>B1BF1G111B10<BGC1<C//<?BFD1<FHDDFGHDGFG.F@.FGD1<FGG0<DG0=0<.<DG0==DFHHFH0.:0;/:F0CG0;.:=;00;;00099C.;09B0FG?B9
@M03495:530:000000000-LYBTV:1:1104:13150:1974 2:N:0:GTGACGTT+ATCTGGGA
ATATTTTGCCGTTGATAAACCACCCTCCCTGTGGTCGTTATCCACTTCTTGCCCTCCAAAGCTCACATGCTGACAGATCGGAAGAGCGTCGTGTAGGGAAAGAGTGTTCCCAGATGTGTAGATATTCGCGGGCGCGGGATCTATAAACAAAAAAGATACAGCGCAGCAGGGAATCAACATAAAAGGTAAACAGAGTCGTAGGGGGTGGGTTGGTAATAGTCAGTCTACTCATGAATGTAATTGCACCTCCT
+
BAABBBFFFFB>EEGGGGGGFGGGGHH?F2FFEGGHGEFGHBHHHHHFHBFH3FFHAGFHFFHFGGHBGHGF52FGHHHHGEGF11BEEGEEE?BFGFFEGHFHFG4BGG3F??FE444?3444444B//<//>/-<-@..0000=000..:.;..0;0000-----..9-../000/9/0;00999/////.//;99A.....9--99..--.//////////://:///////:9///////;///...
@M03495:530:000000000-LYBTV:1:1104:16361:2004 2:N:0:GTGACGTT+ATCTGGGA
ATATTTTGCCGTTGATAAACCACCCTCCCTGTGGTCGTTATCTCCTTCTGTCGTCAACGAATTTACTAATTCCAAAGCTCACATGCTGACAGATCGGAAGAGCGTCGTGTAGGGAAAGAGTGTTCCCAGATGTGTAGATTTCGGCGGTCGGCGGGCCTTTATAAAAAAAAAAAAAATTAATTAGCAGTTAGGCAGGTCAATATTTTTCATTATATCTTTGTATTTTGAATCGATCAGATTGCTCTACATGA
+
BBBBBFFFFFBAFGGGGGGGGGFFGHGGGHGHHHFGGEGHHHHHHHHHHHGHGFGHFFFGGHHHHHHHBGHHFDGGHFHGEHHHHFGFHHHGGHGHGGGGHHHGGGG>E?BFFFGHGFHH?FB?3FGHBGGDFB3?333322<B///-->-----:-9/09009C90-;B-;---9.////9////;;/9B;//.-./////9////////////////////////;///.....//////////////9
@M03495:530:000000000-LYBTV:1:1104:11415:2076 2:N:0:GTGACGTT+ATCTGGGA
ATATTTTGCCGTTGATAAACCAGCTAATCCTGAAAAAAAAATCAAAGCTAAAAACTACAATGCTAAGACCACGATGTGACTGCTATCAAAGTTAGATATATATGTAAATTATTCATCTGTCAAATCCTAGAATTATATCATACCTGCTCCAGCAATCACGACCTGTAATGGTTTAGTGGGTTGTTCACTGTTTCTGAAAAATGAAGATAGTTGTCCAGCTTCCAAAAAGTTTATTGTGTTTTCTAGTGGAG
+
AAA1AD3@DDD1EEGGCBGGFCCE1FGG13B1FFHHFEGCEGAEGEB0B1GHHFAEGFHHGHBGHFFHFFGGGEEE0FHBBEFEHHHEHHHHGHFHFHHHEHHF>FGHEFHHFGHFFHHGHHHFFHFHHHHFHHHGHHHHHHBGGECCD1FCCHHFHGHCCCGCCGH1GHGHFHFFDG0>EGGCHBGGGGFDDFFDDG0DHHFFHHGHFHGHHHHBGFHHBC/:0::CC;FGGFFGGB999FFGGGBBFF.
@M03495:530:000000000-LYBTV:1:1104:12418:2083 2:N:0:GTGACGTT+ATCTGGGA
ATATTTTGCCGTGATAAACCAGCTAATCCTGAAAAAAAAATCAAAGCTAAAAACTACAATGCTAAGACCACGATGTGACTGCTATCAAAGTTAGATATATATGTAAATTATTCATCTGTCAAATCCTAGAATTATATCATACCTGCTCCAGCAATCACGACCTGTAATGGTTTAGTGGGTTGTTCACTGTTTCTGAAAAATGAAGATAGTTGTCCAGCTTCCAAAAAGTTTATTGTGTTTTCTAGTGGAGG
+
AAABAFFFFFCAFGGGFGGGGGHFHHHHHHHHHHGFFGGGHHHHHHGHFFFHGGGHGHHDGHHHHGHHFGHGGHGHFHFHFGHHHCFHHHGHHGHHHHHHHHHHHGGHHHHHHGHHGGHHHHHHHHHHGHHHHHFHFHHHGGFHHHHFHFHEGHHGHHGDFGGHFHHHHHGHHHG1FGHGGGGHHGHHHHHHHHHGHHHHGHHHFHHHHFFHGGCGHEGFGCCGCCACFGGGGGGGE9;;FFFFGFB?0CF
@M03495:530:000000000-LYBTV:1:1104:19243:2100 2:N:0:GTGACGTT+ATCTGGGA
ATATTTTGCCGTTGATAAACCAGCTAATCCTGAAAAAAAAATCAAAGCTAAAAACTACAATGCTAAGACCACGATGTGACTGCTATCAAAGTTAGATATATATGTAAATTATTCATCTGTCAAATCCTAGAATTATATCATACCTGCTCCAGCAATCACGACCTGTAATGGTTTAGTGGGTTGTTCACTGTTTCTGAAAAATGAAGATAGTTGTCCAGCTTCCAAAAAGTTTATTGTGTTTTCTAGTGGAG
+
CCCCCFFFFFBBGGGGGGGGGGHHHHGHHHHHGHHHHGFGGHGHHFHFGGHHHHGHHFGHHHHHHHHHHHHHGEHGFGHHHHHHHFGHGHHGHHHHHHFGHHHHFHHHHHHHHHGHHHHHHHHHHHHHHHFHHHHHHHGHHHGHGH?FG2BFGFHGHHHGGCGGFGGFGFGGFHHHHHEGEFGGHHHBGGFFHHHHHHGHHHHH<C0BGHHHHHHBGFGHBCGFFHEGABFFGGGGGGGGGGGGEGGGGFG
@M03495:530:000000000-LYBTV:1:1104:17316:2106 2:N:0:GTGACGTT+ATCTGGGA
ATATTTTGCCGTTGATAAACCACCCTCCCTGTGGTCGTTATCCACTTCTTGCCCTCCAAAGCTCACATGCTGACAGATCGGAAGAGCGTCGTGTAGGGAAAGAGTGTTCCCAGATGTGTAGATTTCGGGGGGCGGCGTGGCAGTAAAAAAAAAAAAACATGAGGCAGAACAGAAGCGTAGGTCTAATCGAAACATACAGCGACTCAGGACTCACAGCTCAATACAGATACAGCTCAGCGGATGACATATGA
+
CBBBCFFFFFBAFGGGGGGGGGGGGHHGGHHHFHFGGEEHHHFGHHHHHGHGFFHHGHHHHHHHHHHHDGHHFFHHFGHHGGGGFBFEGGGEE?FDGFHHHFFHFHBBBDFGGEHH4F4?E4?4B?FD//B--:9-:----;.////9:---;9:--../////.:..9///////-..9.///////.:/.:/://9/;-:--.////.//////./////;;/9////;//;////.----////////
@M03495:530:000000000-LYBTV:1:1104:12314:2111 2:N:0:GTGACGTT+ATCTGGGA
ATATTTTGCCGTTGATAAACCAAAGCTCACATGCTGACAGATCGGAAGAGCGTCGTGTAGGGAAAGAGTGTTCCCAGATGTGTAAATTTCGGGGGTCGGCGTAGCATTAAAAAAAAAAAAAAAAAAGAACGAGTATTAATCTGTATTCAATTGCTAAAGGACTAAAACGTTCTCGCGTCAGACCTCTACTTCCATCTCCAGTTCAGTATACTTCACTCACACGTCTATCGTGAAGTGTCTTGTTGTATCAT
+
CCCCCFFFFFCBGGGGGGGGGGHHHHHHHHHHHHHHHHHHHHHHGGGGGFHGGEGAFFADGFHHHHHGHHFB5@FGFEHH54BF4444B@F/1>//////>////2222>?2GFDC@C--<:--;;...9....90;0000900990000;0::0:0000/.//:::F>./:.0..---..:9.0900:00090000090;009:000;00900:00;/;00-9./:00././.000;000000./:0000
@M03495:530:000000000-LYBTV:1:1104:12579:2129 2:N:0:GTGACGTT+ATCTGGGA
ATATTTTGCCGTTGATAAACCAAAGCTCACATGCTGACAGATCGGAAGAGCGTCGTGTAGGGAAAGAGTGTTCCCAGATGTGTAGATCTCGGGGGTCGCCGTGACATTTAAAAAAAAAAATGTGATAACGATCATGGTTTAGGTGCCATGCCGGGCTGTATCATCAAACATAGACTGTACATGCATATATGCATAGGACATCACATCATAGAATCATATCCATCGTAGAGTGGAAAATCCTATGTGCTACC
+
BBABBFFFFFBAEFGGGGGGGGHHHGHHHGHGGHHHFFHHHHGHDFGGHHHG?EEEEGEDGGBGGHFGGG5@55BFGFFHFB44344444B?///<///?<////B3>22>22@<//>->01=0<0000.....000;0;:0::00/;;CH0----9:.00;0;BB090.000;990CBB09009////;B//B////99/////9//////9///;/////:/.....//9.///.9//9///9/9/;/.
@M03495:530:000000000-LYBTV:1:1104:17304:2166 2:N:0:GTGACGTT+ATCTGGGA
ATATTTTGCCGTTGATAAACCAGCTAATCCTGAAAAAAAAATCAAAGCTAAAAACTACAATGCTAAGACCACGATGTGACTGCTATCAAAGTTAGATATATATGTAAATTATTCATCTGTCAAATCCTAGAATTATATCATACCTGCTCCAGCAATCACGACCTGTAATGGTTTAGTGGGTTGTTCACTGTTTCTGAAAAATGAAGATAGTTGTCCAGCTTCCAAAAAGTTTATTGTGTTTTCTAGTGGAG
+
BABBBFFFFFBAEGFGGGGGGGHGHHHHHGHHHHHHHGGGGHHHHHFHHHGHHFGHHHHHHHHHHHHHFHHHGCGFGHFHFFCGHGEHHGHHHHGHHHHHHHHHGHHHHHHHHHHHGGHHHHHHHHGHHFHHHHHHHHHHHHGGHHFHHFHHBGGHHFHGGCGGGGHD?GHGFHHHFHHHGGGGHGFHHHHHGGGHHGHHHHHHHHGFGHHHGHHHFHHHFHGHHFF?EFGGGGGF;BFFBFFF099FFFE
@M03495:530:000000000-LYBTV:1:1104:19006:2170 2:N:0:GTGACGTT+ATCTGGGA
ATATTTTGCCGTTGATAAACCAGCTAATCCTGAAAAAAAAATCAAAGCTTAAAACTACAATGCTAAGACCACGATGTGACTGCTTTCAAAGTTAGATATATATGTAAATTATTCATCTGTCCAATCCTAGAATTATATTATACCTGCTCCAGCAATCACGACCTGTAATGGTTTAGTGGGTTGTTCACTGTTTCTGAAAAATGAAGTTCGTTGTCCAGCTTCCGAAAAGATTATTGTGTTTTCTAGTGGAG
+
A@?AADF@BFD1AA13G3B1GGH0FGFA13DFG1FBAF/E?B1BBB1011BD11ABBE1BGBCHHHF110>>////01BB@10B1@12BG1@222BGFBF2FG222>BFGF2>2B>FF1>B1>B10BFHG112B1GDF22BG22F1B1F11F000<C@FC////?F<<DGH1?01?1?0FC<<<FBF1F000<00<=<<GFCF00=0:0::/:;0;0;FCGB/.9.--;.;C0CFF0;C99B0;00;0AFG
@M03495:530:000000000-LYBTV:1:1104:17975:2172 2:N:0:GTGACGTT+ATCTGGGA
ATATTTTGCCGTTGATAAACCAGCTAATCCTGAAAAAAAAATCAAAGCTAAAAACTACAATGCTAAGACCACGATGTGACTGCTATCAAAGTTAGATATATATGTAAATTATTCATCTGTCAAATCCTAGAATTATATCATACCTGCTCCAGCAATCACGACCTGTAATGGTTTAGTGGGTTGTTCACTGTTTCTGAAAAATGAAGATAGTTGTCCAGCTTCCAAAAAGTTTATTGTGTTTTCTAGTGGAG
+
A@AAAFFBFFD22AFGFGGGCFFAFGGHEGHBFGHHAEE2AFGHHHHHHGGHEHGHHBBFFGHHGHHHHBGHD0GGHHHHGHFHD@CFHHGGHHHHHHHHFGHH?FGFGHHHHEHHGHHHHHHHHGHHHGHGHHHGHHHHHHHHDGCHGG1FBGBFHFHGGCG?HHHFGGFFGHHHBGFH.FCEGH1GFHG0DFGHBFDHHFHF0CCFHHHHHHCCGGHHEFHBFC.AEFFFFGFFFF99CBFFGB009;E
@M03495:530:000000000-LYBTV:1:1104:15094:2201 2:N:0:GTGACGTT+ATCTGGGA
ATATTTTGCCGTTGATAAACCAGGACTCAGGCTGGACCAAAGCTCACATGCTGACAGATCGGAAGAGCGTCGTGTAGGGAAAGAGTGTTCCCAGATGTGTAGATCTCGGTGGTGGGGGTGTGATTAAAAAAAAAAAAAAGAGAGAAGTATGAGGTGGGGGGAGTTTTACACAATGAGCTGAAGTAGGTGCATCACTATCAATCAGGTCTAGACGGTATATAGGACCACTAGCACGTCATGTGTCAACATTG
+
CCDCCFFFFFCBGGGGGGGGGGHGHHHHHHHHHHGHHHHHHHGHHHHHHHHHHHHGHHHHHGGGGGHHGGGE>EBFHGGHHHHHHBBBBBFFGFEHHGFBDD4444D0F/?E//?//>////D@G222>2<?-AC-<--..//..0/<<0<0:/:9.------</:000000.0000<0000::000000<0000<0000<00000000000<....900000<0..<0/0/00-:..<00<<0<000/00
@M03495:530:000000000-LYBTV:1:1104:12232:2255 2:N:0:GTGACGTT+ATCTGGGA
ATATTTTGCCGTTGATAAACCAGGACTCAGGCTGGACCAAAGCTCACATGCTGACAGATCGGAAGAGCGTCGTGTAGGGAAAGAGTGTCCCCAGATGTGTAGATCTCGGGGGTGGCCGGATCCATAAAAAAAAACACCCGCTGTCATCTCGTGCTAGACATCTTTTTCGGATACTCTCTGTCACGAAATACTTTCATGACTCTTACTACTTCCTCTGCCTGTACGGCCACAGATATGTCCTCGCGGATCCA
+
CCCCCFFFFFBAEGGGGGGGGGHGHHGHHHHHHHGHHHHHHHHHHHHGHHHHHFHHHFHHHGGGGHHHGEEF>BFCHGACHHHEEEFB4BFHGGHFFBF4@3444DB?//>//</00/////01?1111<@--<.<...----.000000.....00090;00;090/--;..009000000:0.:.;.;00009BB00009000000990909B009000000..---;..;;00;00900.--:-;-/0
@M03495:530:000000000-LYBTV:1:1104:16354:2309 2:N:0:GTGACGTT+ATCTGGGA
ATATTTTGCCGTTGATAAACCAGGACTCAGGCTGGACCAAAGCCTCACATGCTGACAGATCGGAAGAGCGTCGTGTAGGGAAAGAGTGTTCCCAGATGTGGAGATATCGGGGGGCGCCGGGTAATTAAAAAAAAAAAAAAATAATCAATACATCGATAGTGCGCGTACGTAAGCAGCACAGAAATCAGTGTGAATCCTGTGCATATGTCCAGCATATCGGCGCCCTATCTTCTGTGACGGCATGAGAACTG
+
CCBBCFFFFFCBGGGGGGGGGGHGHHHHHHHHHHGHHHHHHHGHHHHHGHHHHHFHHHGHHHGGGGGHGGGGGEFGGGGGHHHHFFGHFFFHHHHGHGFB3?/?34B4?>/</--9-----<-<00000<BD;@BF;---<.000000000000./..<000-<-----/0..00/:..//000:000<000000000000:0000000000</0000<-------<B000<<00000.---<.0:00000
@M03495:530:000000000-LYBTV:1:1104:12335:2319 2:N:0:GTGACGTT+ATCTGGGA
ATATTTTGCCGTTGATAAACCAGCTAATCCTGAAAAAAAAATCAAAGCTAAAAACTACAATGCTAAGACCACGATGTGACTGCTATCAAAGTTAGATATATATGTAAATTATTCATCTGTCAAATCCTAGAATTATATCATACCTGCTCCAGCAATCACGACCTGTAATGGTTTAGTGGGTTGTTCACTGTTTCTGAAAAATGAAGATAGTTGTCCAGCTTCCAAAAAGTTTATTGTGTTTTCTAGTGGAG
+
BBBBBFFFFFBAFGGGGGGGGGHHHHGHHHGHHHHGHGGGGHCGGHEBGGFGHHEHHHFFHHHHHGHHGBGHGEHGGHHHFHFHHFFHFHGHHHGHHHHHHHHHGGFHHHHHHHHGHHHHHHGHHHGHHGHHHGHHHHHHHHHBFHAG3?FCGHHHFFHGDGGGHGHFBGFGGFHHHHFFGEGFHGHFHHHHHFDGFBFGHHHEGHHFHHFHHHF0GF/:GGFB;CEEE0FGGGGGGEFFFF0FBFGFFEG
@M03495:530:000000000-LYBTV:1:1104:19903:2452 2:N:0:GTGACGTT+ATCTGGGA
ATATTTTGCCGTTGATAAACCAGGGCGGCACCAAAGCTCACATGCTGACAGATCGGAAGAGCGTCGGGTAGGGAAAGAGTGTTCCCAGATGTGTAGATATCGGGGGGGGCCGGGGTCTTAAAAAAAAAAAAAAAATAGGGGTATTAACCACACTGCGCGTTGTAATCAGTAGACTCAACACTACTAACTCTTGACCTACAGTTAGAGACAGCTGCCCCCATACGCGCACTAGTCTCGATCATTCCTCTACT
+
CCCCCFFFFFCCGGGGGGGGGGHCGGGGGCGGHHHHHHHGHHHHHHGHHBHBFGFEEEEGGHGGGG/>?/?FFFFH0BGFFGGFHG3FGFH4D44?44442/>//@-----;----./;0;;0;-;-;9------.000.;;.0000000.../0;.-:@9-90000:0090000000/0.0//00000009000000;000090000///.000...--//9.;-----900000/0/..0000000000
@M03495:530:000000000-LYBTV:1:1104:20088:2454 2:N:0:GTGACGTT+ATCTGGGA
ATATTTTGCCGTTGATAAACCAGCTAATCCTGAAAAAAAAATCAAAGCTAAAAACTACAATGCTAAGAATACGATGTGACTGCTATCAAAGTTAGATATATATGTAAATTATTCATCTGTCAAATTCTAGAATTATATCATACCTGCTCAAGCATTCTCGACTTGTAATGGTTTAGTGGGTTGTTCACTGTTTCTGAAAAATGAAGATAGTTGTCGAGCTTGCAATAAGTTTTTTGTGTTTTCTAGTGGAG
+
A1>1>3331B>1AA1BGEF1AEC0ABGHFFE1F1110AA/EF1A1110B1DB1A/1B1AF111DGD1G11D1>?//01B22@0BB2>FGHB1BFFHG222BFGF2BGHFFHH2DGF2BFE2>BFF1BFGDFGHH1F222BBG10B1011111101>22@/1</?1112>11??0??1?0?<?-<>F11>DGB11FGD000<.0G0D0GFHHBGH0.:@:://.000::0<B009@@9//;/B0FBG99.0.
@M03495:530:000000000-LYBTV:1:1104:13711:2463 2:N:0:GTGACGTT+ATCTGGGA
ATATTTTGCCGTTGATAAACCAAAGCTCACATGCTGACAGATCGGAAGAGCGTCGTGTAGGGAAAGAGTGTTCCCAGATGTGTAGATCTCGGGGGGCGCCGTATCATTAAAAAAAACAAAGATATAAATAATGCTGCTAGCAGCGCATAGAGAATATCAATACAGATTAGCATAGATAGCTACTCTAGAAAAATTACGTATCACACAACACAGGTCTTATCAGCGCTCTGCACTCTGTGCTCCTTGTCTAC
+
BBCCBFFFFFCAEGGGGGGGGGHHHHHHHHHGFGGHHHGHHHGDGGFAEGHG1EEEDAABEFGHHGGG5BD@GFFHBGHHHHH4BB@4BFG1/>/----:--...;0;00CB9?CF.9.:///9///////////::/F9////---../////://////////9:B////;///////::9//:9/;F//..9//.//9.//:/.....;..///9//////.-9..///;//////:://///9/9//
@M03495:530:000000000-LYBTV:1:1104:21113:2469 2:N:0:GTGACGTT+ATCTGGGA
ATATTTTGCCGTTGATAAACCACCCTCCCTGTGGTCGTTATCTTGCTCCTTCTGTCGTCATTCCAAAGCTCACATGCTGACAGATCGGAAGAGCGTCGTGTAGGGAAAGAGTGTTCCCAGATGTGTAGAGCTCGGTGGTGGGCGTGACATTAAAAAAAAAAATAAGTTAAGTAAGCTGGGATGTGTATGCTGAGTCATCAATTACGATCGATACTATACTTCATCTCACCGTATACTGCATGGTAGCTCTT
+
BCBABFFFFFCAGGFGGGGGGGGGGGHGGHHHHHGGGGGHGHHHHHHHHHHHHHHHGGFHHHHHHHGGHHHHFFHHHHHHHHGHHFFEEGGGHHGGGGCGFFGHEFHHHHHBGF4BFFGFGHHHH?43433B2?C/BA//?//>////11111?11>?C@@-.0;0000000000;0:/.././000000009.00000000000...9-...-///////////////..:..////;9//.////////
@M03495:530:000000000-LYBTV:1:1104:11828:2473 2:N:0:GTGACGTT+ATCTGGGA
ATATTTTGCCGTTGATAAACCAGGACTCAGGCGGACCAAAGCTCACATGCTGACAGATCGGAAGAGCGTCGTGTAGGGAAAGAGTGTTCCCAGATGTGTAGATCTCGGGGGGCGCCGTATGATTAAAAAAAAAAGTTGAGTAATACGCAGGTGTGGGTGTTCGTCGTGAGATAAACAACGATACACACAAACAGATTACGACGTTATGACAATAGGACCAACACCAACAGTGTCCTGACTATGCTTCGAGG
+
CCCCCFFFFFBAGGGGGGFFGGGGEHHHHHHHGGEFGHHHHHHHHEFHF3FGDGGGHHHFE?EAGG2>EEE>E1?GFGGFEFFGBF44BFFFHAGGBFF4E?444B0?/</--;--;-../9//////B=;-;B.//;//////9/...--;/;....:-./...--././/:///;..-...:/:/9....;B/////...--.../////;///;/..........;.;////////////////-.:-
@M03495:530:000000000-LYBTV:1:1104:18423:2493 2:N:0:GTGACGTT+ATCTGGGA
ATATTTTGCCGTTGATAAACCAGAACCATCCAAAGCTCACATGCTGACAGATCGGAAGAGCGTCGTGTAGGGAAAGAGTGTTCCCAGATGTGTAGATCTCGGTGGGGGCCGTGTCATTAAAAAAAAAAAATATCTATACGATAAGAAATTCCTAGATAGGACAATTAAACAGCCACATAACACTATATGCGCATAAAACCAAGACATCACTACACGCCAGTACTAACCGACTATGTGCACATACTGACAAT
+
BCCBCFFFFFCCGGGGGGGGGGHHHHHHHHHHHHHHHHGH3FHHHHGGHHHHHHGFGGFFFGEGGEGABFFF?FHHHHGHBFGHHHGFHHFH44@444B4BF1?E////////0?33D3?3FFCFC/<@C.0=000000.<...0=0/00;0000;000/0;/.00000;0/.9./.0000000/00000..-..000;.....//00:0;0/0/9-..-00;0000.--:--00000000:00:000000
@M03495:530:000000000-LYBTV:1:1104:17498:2507 2:N:0:GTGACGTT+ATCTGGGA
ATATTTTGCCGTTGATAAACCACCCTCCCTGTGGTCGTTATCTTGCTCCTTCTGTCGTCAACGAATTTACTATTCCAAAGCTCACATGCTGACAGATCGGAAGAGCGTCGTGTAGGGAAAGAGTGTTCCCAGATGTGTAGATCTCGGCGGGCGCGGGGTAATTAAAAAAAAAACAAGACTTTAAGTAGTGACAGTAGATCTCTGCTTACAATTGCATCTCACATTGACACTACTGGATATCGGTTGCTGCA
+
CCBCCFFFFFCAGGGGGGGGGGGGGHHGGHHFGFHHGGGHHHHGFHHGHHHHHHHHGGEHGHGGGHHHFHHHGHHHHHHHGHGHHBGGHHHBGHHHHHGGGGGHHHGGGEEE?FGGEHHHHHHHH3BFFHHEHHH3B3332222@0?///------:--./;;00;00-99-@.../////;//9:B9//;///;;////;/:///;:/;B/;///:/:////9///://///////9///.-..-.//;/
@M03495:530:000000000-LYBTV:1:1104:14091:2533 2:N:0:GTGACGTT+ATCTGGGA
ATATTTTGCCGTTGATAAACCAGCTAATCCTGAAAAAAAAATCAAAGCTAAAAACTACAATGCTAAGACCACGATGTGACTGCTATCAAAGTTAGATATATATGTAAATTATTCATCTGTCAAATCCTAGAATTATATCATACCTGCTCCAGCAATCACGACCTGTAATGGTTTAGTGGGTTGTTCACTGTTTCTGAAAAATGAAGATAGTTATCCAGCTTCCAAAAAGTTTATTGTGTTTTCTAGTGGAG
+
CCCCCFFFFBBAGGGGGGGGGGHHHHHFHHHHFBGHHGGGFHFFHFHHHHHGHHGHHHHGGHHHGGHHHHHHGGHGHFHHFHFHHHHHHFHHHHGHGHHHHHHHGHHHHHHHHGGHHHHHGHHHHGGHHHGHHHHHHHHHHHHHHHGFGBGHFHHGHHHG?@CDHHHFGDH?GFBGGGHG<FGDHHGHGGHHFFHHHHGH.<GG0CCBGHHHCGHFFHHGHHCBB0C.:FFBFFGGFBBBFGGGFF00A9E
@M03495:530:000000000-LYBTV:1:1104:11330:2538 2:N:0:GTGACGTT+ATCTGGGA
ATATTTTGCCGTTGATAAACCAGCTAATCCTGAAAAAAAAATCAAAGCTAAAAACTACAATGCTAAGACCACGATGTGACTGCTATCAAAGTTAGATATATATGTAAATCATTCATCTGTCAAATCCTAGAATTATATCATACCTGCTCCAGCAATCACGACCTGTAATGGTTTAGTGGGTTGTTCACTGTTTCTGAAAAATGAAGATAGTTGTCCAGCTTCCAAAAAGTTTATTGTGTTTTCTAGTGGAG
+
BB?BBFFFFFBAEGEFGGFFGGHHHHGHHGHGGHCFHGEGGHGHHGHHHHGFHEGHHBHHHHHHHHHGHFGHG?GFGGHHHHHHGHHHHHHHHHHHHHHFHHHH?GHGH4GHFHHHHHHHHHHHGHHHHHGHHHHHGHHHHHHGGH0GGGFFHGHBCGFFCDGGHDGGGHDGHHHGDHGHGGCGHHHFFHHHHGHFFFGHCHHEGHFGFHHFHHFFHFGHFGFFCFHF.9;BFGGGGGF/FGFF0CFFABA
@M03495:530:000000000-LYBTV:1:1104:19680:2538 2:N:0:GTGACGTT+ATCTGGGA
ATATTTTGCCGTTGATAAACCAGCTAATCCTGAAAAAAAAATCAAAGCTAAAAACTACAATGCTAAGACCACGATGTGACTGCTATCAAAGTTAGATATATATGTAAATTATTCATCTGTCAAATCCTAGAATTATATCATACCTGCTCCAGCAATCACGACCTGTAATGGTTTAGTGGGTTGTTCACTGTTTCTGAAAAATGAAGATAGTTGTCCAGCTTCCAAAACGTTTATTGTGTTTTCTAGTGGAG
+
B@BBBFFFFFD>EFGGGGGGGGHHHHGHHFHHFHHFHGGGGHGHHHFEGGGHGFFEHFHHHHHHHHHHFHGGGEHFGHHHFHEHHGHHHHHHHFEGHHGFHHHH?GHHHFHHFHHHFHHHFHHHHHGHFGEHHHHHBGHHHHHEHHAHF2FFFGGFHBGGDFCGBFHBGHBGHHHGHHHHDGFGHHHFHHGHHGFGFDGFHHHGFHFFHFHHHHH0:GBBC;G00:C.99;FEFGFGFFBBFFGGGGGEGG
@M03495:530:000000000-LYBTV:1:1104:16671:2542 2:N:0:GTGACGTT+ATCTGGGA
ATATTTTGCCGTTGATAAACCAGCTAATCCTGAAAAAAAAATCAAAGCTAAAAACTACAATGCTAAGACCACGATGTGACTGCTATCAAAGTTAGATATATATGTAAATTATTCATCTGTCAAATCCTAGAATTATATCATACCTGCTCCAGCAATCACGACCTGTAATGGTTTAGTGGGTTGTTCACTGTTTCTGAAAAATGAAGATAGTTGTCCAGCTTCCAAAAAGTTTATTGTGTTTTCTAGTGGAG
+
BABA?FFFDFDAFGGGFGFGGGHHHHHHHHHHHHGFHGGCGHHHHGGGHFFDDHGGFFCHGFHHHHHHHHHHE>FF1FGG4GFHDGGHHHFFGHHGHHHFFGHHDGHHGHHHGHHHGHHGHHHHHHHGHFHFHHHHFGEFHHBHHHAFFHHHGGFHHHHGGCGGH?FGFHH?FGHH<GHHGEF.<DG<0=DGGHHHHGHHEFHBDGF:GHCGHH0CBGHHB:CB<CC.C0000CFGFGGGGFGGGB0C.09
@M03495:530:000000000-LYBTV:1:1104:21394:2544 2:N:0:GTGACGTT+ATCTGGGA
ATATTTTGCCGTTGATAAACCAGCTAATCCTGAAAAAAAAATCAAAGCTAAAAACTACAATGCTAAGACCACGATGTAAATGCTATCAAAGATAGATATATATGTAAATAATTCATCTGTCAAATCATAGAATTATATCATACCTGCTCCAGCATTCACGACCTGCAATGGTATAGTTGTATGTTCACTGTTACTGAAAAATGAAGATAGTTGTTCAGCTTCGAATAAGTTTATTGTGTTATCTAGTGGAG
+
A11AAB@3DF@1EEGDFF11ACAGGFFCHH3FBFGG0EEGCF11BF10BFFGF1/1FBFHFAE22F1BD0BG////B2B22212220BGG10@B1F2@2B2B@F@FDDB21B2B1B22122BB12112FFFFBFEFFF22FGB0BFCB1BC1001@22F///><000?111?1111111=1<1<=D111<111<<1>1<0GFB0000DDG00<D.00C000:-..0.:00CCGHFCF0/9000009;9.0.
@M03495:530:000000000-LYBTV:1:1104:16909:2552 2:N:0:GTGACGTT+ATCTGGGA
ATATTTTGCCGTTGATAAACCACCCTCCCTGTGGTCGTTATCTTGCTCCTTCTGTCGTCAACGAATTTACTAATTCAAAAGCTCACATGCTGACAGATCGGAAGAGCGTCGTGTAGGGAAAGAGTGTTCCCAGATGTGTAGATTTTAGTGTGTGCAGGCTATTATTAATAAAAAAAACATCAAAAATGGATATTAAAGAGCCATTTGTATGTGAAAACGAAAATCAAGTATTGTAGGTCGTGTATACTGCT
+
AAAAAFFFFFBBGGFGGGGGGCFFEDGEFHHFHHBFEGGGHHHGB5GFHHDGEGGFGGEHGHDECGHHBGFHDGGF5FGHGHHHF3FGHHFHHHHHFFF?EGF1FGHCEEF>E/BBECBGEE?G3F3?B3B?F/F333B22222@22<F>@20<2110/0?11111<111111>---..00<<00..:00000;00000:/./000:;000000000/-...-0/0000000;;090C09-...///9///
@M03495:530:000000000-LYBTV:1:1104:13754:2555 2:N:0:GTGACGTT+ATCTGGGA
ATATTTTGCCGTTGATAAACCACCCTCCCTGTGGTCGTTATCTTGCTCCTTCTTCGTCAACGAATTTACTAATTCCAAAGCTCACATGCTGACAGATCGGAAGAGCGTCGTGTAGGGAAAGAGTGTACCCAGATGTGTAGATCCTGGGGGACGCTGGCTCCATAGATTAAAAAACAGACACGTGGTCGAGCCCTGGGCTGTACCTGCAGACTAGAACTGTCGTCGACGTGCCTGTTTCACTCTCTAAATGC
+
BBBBBFFFFFD>EEEGDGGGFGGGGHHGGFHHGHBGFEGEHHHHFGHHHGHGEGGGGDHFHEGGHHDHHHHHBFGFHGHHHHHHFFFGFHHFGHGFGHHEGGGE?2EEEGEE?2GGFCFFGHHF3F3BF2FC/FDB?33F22@2222/////<-..-.<1./000000=0=D0-:.;/;/=...;.0--9.A./...;9..00;00.9/0.;0://;B///...-;---;.;/////99///////9////
@M03495:530:000000000-LYBTV:1:1104:11385:2555 2:N:0:GTGACGTT+ATCTGGGA
ATATTTGCCGTTGATAAACCAGCTAATCCTGAAAAAAAAATCAAAGCTAAAAACTACAATGCTAAGACCACGATGTGACTGCTATCAAAGTTAGATATATATGTAAATTATTCATCTGTCAAATCCTAGAATTATATCATACCTGCTCCAGCAATCACGACCTGTAATGGTTTAGTGGGTTGTTCACTGTTTCTGAAAAATGAAGATAGTTGTCCAGCTTCCAAAAAGTTTATTGTGTTTTCTAGTGGAGG
+
AAAAAF3BDAAAC1FFGGGGGGHHHHHHGHHHHHHHGEGGHHFHHGFGHHHHHGHHHHHDGHFHHHHHHHHGGGGFHFHGHGHHHFHHHHDFHHHHHHGHHHGGHGGHHHHGGHHHHHHHHHHHHGHHHHHHHHHHHHHHHFFHHHHHEHFFHHHHHGGCCGGHFHFHHHGGHGHFFHCEFCEHHHHHHHHHGHHHFBGHHHHFEGHHGHHHGGHFHHHHGCCFGEEGGFGGGGGGGGGGFFFFFBFGGGF
@M03495:530:000000000-LYBTV:1:1104:18923:2569 2:N:0:GTGACGTT+ATCTGGGT
ATATTTTGCCGTTGATAAACCAGCTAATCCTGAAAAAAAAATCAAAGCTACAAACTACAATGCTAAGACCACGATGTGACTGCTATCAAAGTTAGATATATATGTAAATTATTCATCTGTCAAATCCTAGAATTATATCATACCTGCTCCAGCAATCACGACCTGTAATGGTTTAGTGGGTTGTTCACTGTTTCTGAAAAATGCAGATAGTTGTCCAGCTTCCAAAAAGTTTATTGTGTTTTCTAGTGGAG
+
A11>AFFF1BDAEEGFGFGGGGHGH1FGH3FFHHHH00AAEGFFHFFBFF111AAG1C1E1EGGHDGEHFHG>>?/0BB2G1FHB@GFDD1@BEGHD2EGHHHHBBEGHFHFFHHFHH1FGGHHHGFDFFGHHFHHBGHFGFBBGGHBD1FFGHFHHBFB/CCGHH1FFFGGDAFF110FCFCCHH1DD<D<0=DGFBDGHF00<<;::;GGHHHFGHFFHF/000..;;FFBFFB;09C/9C00B9F?0.
@M03495:530:000000000-LYBTV:1:1104:12906:2634 2:N:0:GTGACGTT+ATCTGGGA
ATATTTTGCCGTTGATAAACCACCCTCCCTGTGGTCGTTATCTTGCTCCTTCTGTCGTCAACGAATTTACTAATTCCAAAGCTCACATGCTGACAGATCGGAAGAGCGTCGTGTAGGGAAAGAGTGTTCCCAGATGTGTAGAGTTCGGTGGGGGCCGGGTCATGAAAAAACAAAAAAGGGTGGCATGTTTTTATCTGTGATTGCTAACCAACATAGCTGGGACTGGCAGGTATGGCAACGTTTCTCCCACA
+
ACCCBFFFFFCAGGGGGGGGGGGGGHHGGCGGHHFGGEFHHHHHHFHHHHHHDGHHFGGGEGGGGHGHHHFHGGHHFGHGHHHHH3FGHHHHHHHHFHHHGGGGFHHGFGGEE/FGHGFHHHGHFGBFFDGGHAFF3BB?G22@>2/@/<////-----.-<000000;A.:....-...;.-./0.;00/..9;00;000;0/9/9/:/...://9//:......./.-.////.//9:.///9//;/;.
@M03495:530:000000000-LYBTV:1:1104:19214:2649 2:N:0:GTGACGTT+ATCTGGGA
ATATTTTGCCGTTGATAAACCAGCTAATTCCAAAGCTCACATGCTGACAGATCGGAAGAGCGTCGTGTAGGGAAAGAGTGTTCCCAGATGTGTAGGTATCGGTGGTTGCCGGAGCATTAAAAAAAAAAAAAAATGAATACTACGAGAAGCCAGCATGATGAGAGATCAGACCACTCCTATCTCCGCGCCTGCTGACCACGACAGCACGCAGTATCATCTAGCCTCGCACTAATCAACTCATATAACATCAA
+
CCCCCFFFFFCBGGGGGGGGGGHHHHGHHHHHHHGHHHHHHHHHGHHHHHHHHHGGGGHFGEEFGAEABFGGFGHHGHHHD5FGHFGGHFHH44B3B4@41>?EA//?0?>///</3BBFBHHGCD?//-<--.<11<1011=.:<../0.<../100<11010.10<<00.:.0//0010:10..---...001/<0<.99-<.<.----.111<<1<111/</<----001010<1:01111110<0<0
@M03495:530:000000000-LYBTV:1:1104:15857:2674 2:N:0:GTGACGTT+ATCTGGGA
ATATTTTGCCGTTGATGAACCAGCTAATCCTGAAAAAAAAATCAAAGCTAAAAACTACAATGCTAAGACCACGATGTGACTGCTATCAAAGTTAGATATATATGTAAATTATTCATCTGTCAAATCCTAGAATTATATCATACCTGATCCAGCAATCACGACCTGTAATGGTTTAGTGGGTTGTTCACTGTTTCTGAAAAATGAAGATAGTTGTCCAGCTTCCAAAAAGTTTATTGTGTTTTCTAGTGGAG
+
AAA1A3@DFF?AE11FF31AEGCHHFGFHGEFBHCFHCEEGHCFG1BGGGFHHDEFGC1ADGFHHHB11BFGAEGFFFGHFFFHGBBEFDF1FFGHH2GHHHHF22EGFDFHBDGHHHGGHHHEHHFHHBDHFGBGHGGHHHH0FF0BF>1GGH0<CGFGC/?/FDF1GFGHHGHHBGAGE.C.GHFGGB=DGHFHGHDDG.DG000CCHG0=CCFCGFCBC/C0GGAEFGGFBFFBB;B/F0CFG0C.0:
@M03495:530:000000000-LYBTV:1:1104:10280:2704 2:N:0:GTGACGTT+ATCTGGGA
ATATTTTGCCGTTGTAAACCAGGACTCAGGCGGACCAAAGCTCACATGCTGACAGATCGGAAGAGCGTCGTGTAGGGAAAGAGTGTTCCCAGATGTGTAGATCTCGGGGGGCGCCGGAGCATTAAAAAAAAAAAAAGTATAGAAGATCGACAGTGTTACATTCTTCAAAGCAAAGATATAAGGGAATACAGCCATATATATTTTTCGTTAGCTGTATATAAAGTGATCAACGCGAAGCGAGCGAGTACGTT
+
CCCCEFFFFFBBGGGGGGGGGGGHHHHHHHHGGFGGHHHGHHHHGHHHHGHHHFHGHHHGGGGHHFGEFFGF1?BGFGFFGGHGF4BFHHHHGHEB?44B4?44?B?/EC-----9----<0B11<1<--<<BD9-.01111111:11..-.<<:1111111111:1111/0/0//:111110.../:001:..101111:1111/-./..110<11111111111:110/.-------.------.1.</
@M03495:530:000000000-LYBTV:1:1104:21110:2718 2:N:0:GTGACGTT+ATCTGGGA
ATATTTTGCCGTTGATAAACCAGCTAATCCTGAAAAAAAAATCAAAGCTAAAAACTACAATGCTAAGACCACGAAGTGACTGCTAACAAAGTTAAATTTATATGTAAATTATTCATCTGTCAAATCCTAGAATTTTATCATTCCTTGTCCAACAATCACGTCCTGGAATGGTTTTGTGGGTTGTTCATTGTTTCTGAAAAATGAAGGTAGTTGTCCTGCTTCCAAAAAGTTTATTTTGTTTTCTAGTGGAG
+
A>A1>333BDD1AECGGEAAFGECGHHF1AGGAGEGAEAEEC1A1AD0AAGD1BBBB11B1BF2FGHF100////B?1B12F0FF20BBGE1F22@221222B2B2B>GG1B2>FFB>1B22>B>1B>21BGFH2F2122>22B>21<1>21@<F111@/@/?E1001?1?11</000.<><->C<D0==00<0==0=DD..0<00/;0::0000000/;;0/:C0.CAFFG000;99;B/90;0000.0;
@M03495:530:000000000-LYBTV:1:1104:9700:2732 2:N:0:GTGACGTT+ATCTGGGA
ATATTTTGCCGTTGATAAACCAGAACCATCCAAAGCTCACATGCTGACAGATCGGAAGAGCGTCGTGTAGGGAAAGAGTGTTCCCAGATGTGTAGATCTCGGGGGTGGGCGGGTCAATAAAAAAAAAAAAAAAAAGCGTAACCTAAACGACCGATACAATCATAATGTATAATGAAGTGATGCGTCATGTTCGCAAGAGGTCACATATTATTTGGCCATAGATCAGAGGCTGTGCGAGCGATATATGACAT
+
DDDDCFFFFFCAGGGGGGGGGGHHHHHHHHHHHHHHHHHHHHHHHHFHHHHHHHGGGGHFFGEGEEEBB5FFFGHHHHHHBBGHHHGFHHBG@4B44444BF//<<////</-->F0=0<0DG-CFGG?DA----...9..90:0000.9--;----000000;000;000000:0000;000-.-..0;00.-..-/..0/0:000;0B0:000000/000000000...../0..--9-..-00000:0
@M03495:530:000000000-LYBTV:1:1104:11479:2755 2:N:0:GTGACGTT+ATCTGGGA
ATATTTTGCCGTTGATAAACCAGGACTCAGGCTGGACCAAAGCTCACATGCTGACAGATCGGAAGAGCGTCGCGTAGGGAAAGAGTGTTCCCAGATGTGTAGTTCTCGGCGGTGGGCCGGGAATTTATCAACAAAAAAAGTAGTATGCCTGCGCACCTCTTATATAATGATGTGAGCCTCGACTTACACGTTATTATTAATTACAAGCATGTGTATACCTAGTGCTTGTAATGCACTCAATGTGGACATAT
+
AAAAAFFFFFDAGGAGDGGFGGHDFHFGHFBGFHCAGFFFHHHHHFFFGDF55DFBGF5AG1EFEHGHG?EF0>/>>EF3BFF3B@B4BB43?FEGD44?434444B//?><>///////<<-0111111>01>0<.<-.<000:000000:----9/.0000;;0;00000;000////..-.;;900.9:../;///////9///..;/////;////9/9/9///9/////////////////////;
@M03495:530:000000000-LYBTV:1:1104:18686:2802 2:N:0:GTGACGTT+ATCTGGGA
ATATTTTGCCGTTGATAAACCAGGGCGGCACCAAAGCTCACATGCTGACAGATCGGAAGAGCGTCGTGTAGGGAAAGAGTGTTCCCAGATGTGTAGAGAACGGTGGGGGGCGGGTAATGAAAAAAAAAAGATGAAAAGAACATGGCATGTAGCCTATTATATACACATGAAGATGTATCCACTTCGCAGCCTCAAGTGTGGACTTCTCGCTTGTACCAATGCGATCACATACATTTGCGTACATATATGCC
+
BBBBBBFFFFD>EEGGFFGGGCHGGGGGGGGGAG1GBGHHHHGHHHFDEGBGFFHGGGGHGHGFGE/???FGGGGGF3FGF44B4BBG/F3BF44343433///?<///-------///////;----9..///////...///..//://///;9B//9///;/////////9/9/////////....-9..///////.///////9.....///////;.....//////;////-..-9////////
@M03495:530:000000000-LYBTV:1:1104:13315:2841 2:N:0:GTGACGTT+ATCTGGGA
ATATTTTGCCGTTGATAAACCACCCTCCCTGTGGTCGTTATCTTGCTCCTTCTGTCGTCAACGAATTTACTAATTCCAAAGCTCACATGCTGACAGATCGGAAGAGCGTCGTGTAGGGAAAGAGTGTTCCCAGATGTGTAGATCTCGGCGGTCGGCGTGTCATTAAAAAAAAAAAGAAAGGATAAAATAAATTATGTGATTTTCTCTATACACATAGAATAAATGACGTACTACTTTATGTACTTCAATTA
+
CCBCCFFFFFCAFGGGGGGGGGGGGHHGGHHHHGHHGGGHHHHHHGHHHHHHHHHHGGEGGHGGGHFHHHHHHHHHHHHHHHHHHHHHHHHHHHHHHHHHGGGGGHHGGGGED?FGGGHHHHGFDGFBDFGHHHGFF333D22D2>0//<A------<-./0000:000:A@A@@.../0./00000090000000000000000000000;0B;000000000000.9.9.00000090000:0000000
@M03495:530:000000000-LYBTV:1:1104:14310:2866 2:N:0:GTGACGTT+ATCTGGGA
ATATTTTGCCGTTGATAAACCAGCTAATCCTGAAAAAAAAATCAAAGCTAAAAACTACAATGCTAAGACCACGATGTGACTGCTATCAAAGTTAGATATATATGTAAATTATTCATCTGTCAAATCCTAGAATTATATCATACCTGCTCCAGCAATCACGACCTGTAATGGTTTAGTGGGTTGTTCACTGTTTCTGAAAAATGAAGATAGTTGTCCAGCTTCCAAAAAGTTTATTGTGTTTTCTAGTGGAG
+
BB?AAFFFFFAAEECGGCFGGGHHFGG5B5G4FBHBC2EEEFHF3GFHHHGHHG1FDEAADBFFGBH3GFHHG0FFEFDGGGBH44BFEGFGGHHHHHFFFBFGBFGHEFHD4GGHHEFFGHHGHHHHHFBGGGHHHHHFHH3F3FFCGBFGFHGHHHGGGGGAFGFBGHHFFHHHDGHHDGGA.1GHDGGHB0DGFFFHHHH0<00:GC0CHFFG0CCCFFHFBGAA9C;CFF;F0;/CFFFEFFGGF0;
@M03495:530:000000000-LYBTV:1:1104:10888:2870 2:N:0:GTGACGTT+ATCTGGGA
ATATTTGCCGTTGATAAACCACCCTCCCTGTGGTCGTTATCTTGCTCCTTCTGTCGTCAACGAATTTACTAATTCCAAAGCTCACATGCTGACAGATCGGAAGAGCGTCGTGTAGGGAAAGAGTGTTCCCAGATGTGTAGAGATCGGGGGGGGGCGTAGCATTTAAAGAAAAAAAAGTGTAGACAATACAGAAGCTTAGTGCGACACACATAATGTGTTGTCAGATAACCATTTACAACTACAATACTGAT
+
BBBBCFFFFCCBGGGGGGGGGGGGHHGGHHHHHHHFFGHHHHHHGHHHHHHHHHHGGGHGHGGGHHHHHHHHHHHHHHHHHHHHGGGFHHHEHHHHHHGFFGGGHHGGFGEE?BGEFHHHGHHGH3DFDFHHHHH3D?FG222>2/C</<--;------.:0900090:9/BF@--.:0909;00/0000090000000000-.;--/.:00000000/./900009090000:09;090:0000000000
@M03495:530:000000000-LYBTV:1:1104:11196:2873 2:N:0:GTGACGTT+ATCTGGGA
ATATTTTGCCGTTGATAAACCAGGACTCAGGCTGGACCAAAGCTCACATGCTGACAGATCGGAAGAGCGTCGTGTAGGGAAAGAGTGTTCCCAGATGTGGAGAGCTTGGTGGTGGCGGGGTCATTAAAAAAAAAAAACAAGTGGAACAGTACCAGAGCCTACGTTACTAGACAAACTGTGTTTTGCTATTATGCGCGTTGCTGCTGTACATCTGCACGTACAGTGAGATGTAGTTGAACATACACTATACT
+
CCCCCFFFFFBAFGGGGGGGGGHGHHHHHHHHHHGHHHHHHHHHGHHHHHHHHHHHHGGHHGGGGHHHGGGE>EGFHHGGHHHHGBB44BBGGHGHBBF3313//?3B/3/>//?0////>/0>1111=D-@-----.../000000//000000.././0/9.//.000;00//.00000///.;00000000;.-9--.00000900;0090000.:/..00000000;00000:;00;000:0/9000
@M03495:530:000000000-LYBTV:1:1104:15428:2889 2:N:0:GTGACGTT+ATCTGGGA
ATATTTTGCCGTTGATAAACCAAAGCTCACATGCTGACAGATCGGAAGAGCGTCGTGTAGGGAAAGAGTGTTCCCAGATGTGTAGATCTCGGTGGGCGCCGGATAATTTAAAAAAAAAAAAAAGTATTAAAAACACGTGGTCACATCGTCAATCTAAAACCTGATTCACTACCCCACTACGTCGAATAATTCCTCAAACCACACCTATCAGAACTGTCGACACCGAGACTTGATCACAGCCCACATTCCTT
+
DCDEEFFFFFCBGGGGGGGGGGHHHHHHHHHHHHHHHHHHHHHHGGGGHHHGEEGFGFFDGFGHHHFHEH5FGHHHFHHHFDFGD444441?1B1/1>//>/<//34D4BB?FGGGCGG/<-<.011=11110........010<<0:....111111:0</./11111<1//..9../C..:-9.0<:11:11<00:0....9</0<01101/:011..-.-.-9--.0100111/01.....<011111
@M03495:530:000000000-LYBTV:1:1104:13025:2911 2:N:0:GTGACGTT+ATCTGGGA
ATATTTTGCCGTTGATAAACCAGCTAATCCTGAAAAAAAAATCAAAGCTAAAAACTACAATGCTAAGACCACGATGTGACTGCTATCAAAGTTAGATATATATGTAAATTATTCATCTGTCAAATCCTAGAATTATATCATACCTGCTCCAGCAATCACGACCTGTAATGGTTTAGTGGGTTGTTCACTGTTTCTGAAAAATGAAGATAGTTGTCCAGCTTCCAAAAAGTTTATTGTGTTTTCTAGTGGAG
+
BABBCFFFFFBAEGGGGGGGGGHHHHHHHHHHHFHHHEGGCHHHHGFHHHHHHHGHHCFHHHGHHFGHHHHHGEHFBFGHGFFHFFGGHHHFGHHHHHHHFHHHFGHHHFHHHHHHHHHHHHHHHHHHHHGHHHHHHHHHHHGFGHHHFHFHHHFHHFHGDGCGHHHHHHHGHHHHFHHHGGGGGHGHHHHHGGHHHHHHGHHHBGHHHHHHHGHHHGBGHHF0:0GEGBC0FFGFGG/FBFGGGG;FF0C
@M03495:530:000000000-LYBTV:1:1104:17759:2916 2:N:0:GTGACGTT+ATCTGGGA
ATATTTTGCCGGTGATAAACCACCCTCCCTGTGGTCGTTATCTTGCTCCTTCTGTCGTCAACGAATTTACTAATTCCAAAGCTCACATGCTGACAGATCGGAAGAGCGTCGTGTAGGGAAAGAGTGTTCCCAGATGTGTTGGTCTCGGGGGTCCGTGGGTTAGGAAATAAAAATAAAGATTGACACCCTCCCCGTCGTATGTGTTCATAATTCCAACTCTTGGTGGCCTTTTTATGGTCCGTTCTTATTCC
+
BBBBBF55DDD2AAFGGGGGGGGGGGHEGCFGGHHHGG?AGHHHBGHHEHEHHHHGEFEFEHGGGAGHDFHH5FHGDGFDHHHF33@4FGHGGGGFFFFGEFGA1GG>EECEE/GGFFHHEHGFBF12?2BFFG11@G20?/?<210?//-<..-..-<.;../00:0<;00:.000:;0;00900.;.;...-..99.://///9////////////;B////..../////9://;/:-;/:;/999;/
@M03495:530:000000000-LYBTV:1:1104:11633:2919 2:N:0:GTGACGTT+ATCTGGGA
ATATTTTGCCGTTGATAAACCAGCTAATCCTGAAAAAAAAATCAAAGCTAAAAACTACAATGCTAAGACCACGATGTGACTGCTATCAAAGTTAGATATATATGTAAATTATTCATCTGTCAAATCCTAGAATTATATCATACCTGCTACAGCAATCACGACCAGTAATGGTTTAGTGGGTTGTTCACTGTTTCTGAAAAATGAAGATAGTTGTCCAGCTTCCATAACGTTTATTGTGTTTTATATTGGAG
+
AAAABF554BD>A?GGGFGGGGEFFHHBG5GHD3F52E22EFCDGB52BFG53A13FCGHEFFFHE3GH2FC1>???@F4EE3FHFCGFFHG4F4FDHFFEGHE4BFGF4FDDFHGHHGHFGHFFHCHHHG3BEGGBGEDGFBBDB??11?11<@1@1G/?>C/?<?F<@1<<?CF110.<F?EHB0DD=<=D0<=GHFD..00CG0CG0CCHHC0;CCC:0:00;0/.//:ABF0;FG/990;00000;C
@M03495:530:000000000-LYBTV:1:1104:19373:2925 2:N:0:GTGACGTT+ATCTGGGA
ATATTTTGCCGTTGATAAACCAGGACTCAGGCTGGACCAAAGCTCACATGCTGACAGATCGGAAGAGCGTCGTGTAGGGAAAGAGAGATCCCAGATGTGTAGATATCGGTGGTGGCGGGAATATTATAAAAAAAAAAAAATAAAAGAAATGAGTTCGTTCTGGATCAATCCTAATCTGAACCTTCTTACATGAAGGGTGCAAGAAACTAATGTACGTCTTAGCTATGTGTAGTGAACAATCAGACGACTAC
+
AA3AAFFFFFB>EGGGGGGGGGHGHHHHHHHHHHGGHHFAGG2GHHHHHHHFGHHHFHHHHEGGGHHEGEEG@E1BFFFFCHHBG2B1BB@GHHCHDBF@43444B4?///?/??0/////0<@1<111@11C?<--:--.0<00;..;0000000../9.09000.0;;/00000000;/..///9;////////....9:/.//;///////9;.;..///;//////////////9//////--9.-;
@M03495:530:000000000-LYBTV:1:1104:15663:2926 2:N:0:GTGACGTT+ATCTGGGA
ATATTTTGCCGTTGATAAACCACCCTCCCTGTGGTCGTTATCTTGCTCCTTCTGTCGTCAACGAATTTACTAATTCCAAAGCTCACATGCTGACAGATCGGAAGAGCGTCGTGTAGGGAAAGAGTGTTCCCAGATGTGTAGATATCCGGGGGTGGGGCGGCACTATTAAAAAAAAAACGAATAGCGAGAGTCCATGCCCTTGTCTTCCACGCAGCCCGTCAGCCGAGTATCCCACCCCTTCCCCAGCGACC
+
CCCCCFFFFFCAEGGGGGGGGGGGGHHGGHHHHHFGGGGHHHHHHHHHHGHGHFHHGGGHGHGGGHHHHHHHGHHHHHHHGHHHHHHHHHHHHHHGFHHFGGGGFHFGGGGEF?GGHGHHHHHHGHF3DHGHHEHBD3?322222>2///<-<----.---;-/9000;00;9--;-.-....00:---900009000/0//0:0;0:00..--;..-;...0/9--9.0:000...:..9///9..---9
@M03495:530:000000000-LYBTV:1:1104:20589:2929 2:N:0:GTGACGTT+ATCTGGGA
ATATTTTGCCGTTGATAAACCAGCTAATCCTGAAAAAAAAATCAAAGCTAAAAACTACAATGCTAAGACCACGATGTGACTGCTATCAAAGTTAGATATATATGTAAATTATTCATCTGTCAAATCCTAGAATTATATCATACCTGCTCCAGCAATCACGACCTGTAATGGTTTAGTGGGTTGTTCACTGTTTCTGAAAAATGAAGATAGTTGTCCAGCTTCCAAAAAGTTTATTGTGTTTTCTAGTGGAG
+
CCCBCFFFFFD2AEGGGGGGGGGHHHHHHFHHHHHHHGGGGHHHHGHHHBDGGHGHHHHHHHHFHHHHHGGHGGHGGFGHHFFF4BFGHHGGGHHHHHHHHHHHFGHHHHHHHHHFHHHHHHHGHHHHHHHHHHHHHHHHHHH2FHFGFFHHBGHHGGGGGGGGFHGFGGHGEGHHHFCF<FCGHHGGGDGDGGHHHHHHHHHB<GFHFGHHHHFFHHHHBGFFCGEGEBGGFGFEFB/;CFFFFGFGGFF
@M03495:530:000000000-LYBTV:1:1104:14504:2955 2:N:0:GTGACGTT+ATCTGGGA
ATATTTTGCCGTTGATAAACCAGCTAATCCTGAAAAAAAAATCAAAGCTAAAAACTACAATGCTAAGACCACGATGTGACTGCTATCAAAGTTAGATATATATGTAAATTATTCATCTGTCAAATCCTAGAATTATATCATACCTGCTCCAGCAATCACGACCTGTAATGGTTTAGTGGGTTGTTCACTGTTTCTGAAAAATGAAGATAGTTGTCCAGCTTCCAAAAAGTTTATTGTGTTTTCTAGTGGAG
+
BBBBBFFFFFBAEGGGGGGGGGHHHHHGHHHHHHFHHGGGGHHGHHHGHGHFHHGHHHHHHHHHGHHHHGHHGFHGHHHHGHGHHHGHHHHHHHHHHHHHHHHHGHHHHHHHHHHHHHHHHHHHHHHHHHFHHHHHHEGHHHHHHHFFHFGGFGHHHHHGGGCGHHHFGGEHHFHGFGFG<FDFHHHEHHGHHHHHHHHHFHHDGHGFHHHHHHHFHHHHEFGFCFHGA9FFGGGGFG:BFGGGGGGGGGG
@M03495:530:000000000-LYBTV:1:1104:11273:2973 2:N:0:GTGACGTT+ATCTGGGA
ATATTTTGCCGTTGATAAACCAGCTAATCCTGAAAAAAAAATCAAAGCTAAAAACTACAATGCTAAGACCACGATGTGACTGCTATCAAAGTTAGATATATATGTAAATTATTCATCTGTCAAATCCTAGAATTATATCATACCTGCTCCAGCAATCACGACCTGTAATGGTTTAGTGGGTTGTTCACTGTTTCTGAAAAATGAAGATAGTTGTCCAGCTTCCAAAAAGTTTATTGTGTTTTCTAGTGGAG
+
A>AAAFFFFFBBGCA5DBFFFGDHHHFH4GGHHCF5CAEEECG3GHEHDFD53FEFHG3GFEHHH53FG2FHG?GE?@GGHFGHHFC4DDGFDGGGHFFBGGHH4FDFHDFBDE4FFHHHHFHDFHHHHFEDFFHHHGFHHHHBHHFH111BFFGFHBC?<<@?CGF1??FGHHHGGHHGCFDEHHBDGHDHDDGGFFFHGHHDDC0;CFGHHHC00:CFF0CCF0.9A9CBCF000;9//C0;BFFG?9E
@M03495:530:000000000-LYBTV:1:1104:18043:3025 2:N:0:GTGACGTT+ATCTGGGA
ATATTTTGCCGTTGATAAACCAGCTAATCCTGAAAAAAAAATCAAAGCTAAAAACTACAATGCTAAGACCACGATGTGACTGCTATCAAAGTTAGATATATATGTAAATTATTCATCTGTCAAATCCTAGAATTATATCATACCTGCTCCAGCAATCACGACCTGTAATGGTTTAGTGGGTTGTTCACTGTTTCTGAAAAATGAAGATAGTTGTCCAGCTTCCAAAAAGTTTATTGTGTTTTCTAGTGGAG
+
BAAABFFFFFBBGGGGGGGGGGHHHHHHHHHHHHHHHGGGGHHHHGHHHHHHHHGHHHHHHHHHHHGHHHHHEFGGHGHHGHFHHHEHHGHHHHGGHHHHHHHHHHHHHGHHHHHHGHHHHHFHHHHHHHHHHHHHGHHHHHHFHH0FGHFHBGGHHHHGGFGGHHHEGHHFGFHHHHHEEGGFEBGFHGGHHHHHHEHHFHGHHHHHEHHHGHHFHEHHGHBGHHEEGGFG09FFF0CFGGFFFB0CA0C
@M03495:530:000000000-LYBTV:1:1104:10926:3029 2:N:0:GTGACGTT+ATCTGGGA
ATATTTTGCCGTTGATAAACCAGCTAATCCTGAAAAAAAAATCAAAGCTAAAAACTACAATGCTAAGACCACGATGTGACTGCTATCAAAGTTAGATATATATGTAAATTATTCATCTGTCAAATCCTAGAATTATATCATACCTGCTCCAGCAATCACGACCTGTAATGGTTTAGTGGGTTGTTCACTGTTTCTGAAAAATGAAGATAGTTGTCCAGCTTCCAAAAAGTTTATTGTGTTTTCTAGTGGAG
+
BBAABFFFFFBBGFGGGGGGGGHHHHHHHHHHHHHFHGGGGHHHHHGHHGFHHGGHHHHHGHHHHHHHHFGHEEHGFDGHHFFHFHHHGHHHHHGHHHHHHHHHHHHHHHHHHHHHHHHHHHHHHHHHHHHHHGHHHHHHHHHGHHHHHHHHGHHHHHH?EGGFHHFBGGHGHFHHGDGEEEGDGHFHHFGHGHHHHH0DCGHHHGGHFGHHHHGFFHHHHHFFFB.EGGGBFGFGFFFGGGGF0FBBFFE
@M03495:530:000000000-LYBTV:1:1104:16796:3053 2:N:0:GTGACGTT+ATCTGGGA
ATATTTTGCCGTTGATAAACCAGCTAATCCTGAAAAAAAAATCAAAGCTAAAAACTACAATGCTAAGACCACGATGTGACTGCTATCAAAGTTAGATATATATGTAAATTATTCATCTGTCAAATCCTAGAATTATATCATACCTGCTCCAGCAATCACGACCTGTAATGGTTTAGTGGGTTGTTCACTGTTTCTGAAAAATGAAGATAGTTGTCCAGCTTCCAAAAAGTTTATTGTGTTTTCTAGTGGAG
+
CBCCCFFFFFBAGGGGGGGGGGHHHHHHHHGHHHHHHGGGGHFHHHFHHHHHHHGHHHHHHHHHHHHHFHHHGGHGFGHHHFBBGHHHFHHHDHHHGHHFHHHHFFHHHHHHHGHHHHHHHHHHHHHHHGHHHHHHHHHHHHHHHHGHHFFHHHHHHGHGAFGGGHHFHHFDHGHGGGHGDFGGHHHHHHGHGEFDFFDDCFGFHGCHFFHHHHHHHHFEGHHGGCC.CBFGFGGGFF9FFBFFFFFFGGE
@M03495:530:000000000-LYBTV:1:1104:11151:3069 2:N:0:GTGACGTT+ATCTGGGA
ATATTTTGCCGTTGATAAACCAGCTAATCCTGAAAAAAAAATCAAAGCTAAAAACTACAATGCTAAGACCACGATGTGACTGCTATCAAAGTTAGATATATATGTAAATTATTCATCTGTCAAATCCTAGAATTATATCATACCTGCTCCAGCAATCACGACCTGTAATGGTTTAGTGGGTTGTTCACTGTTTCTGAAAAATGAAGATAGTTGTCCAGCTTCCAAAAAGTTTATTGTGTTTTCTAGTGGAG
+
B3ABBFFFF4>>AECGGGGGGGHHHHHHHHHHHHHHHGGCGHFGHHHFHFGFHHFFFHHHHHHGHHHHGHGHGGHGHFHGFE3DGHFHHEHFGGGHHHHHHHHHEHHHHGHHGHHHHGHGGHHHHHHHHHHHHHHHHHHHHHHBGHFFHHHGFHFHGHG?CDCGGHHBGGG?FGHGGDGEDGGGHHGHHHHEGFHFGHDGGGHGGGCHHHFFHHCGHHFHHBGHGHAA9;FGGGGGFF9FFFGGGGGGGFE
@M03495:530:000000000-LYBTV:1:1104:11930:3074 2:N:0:GTGACGTT+ATCTGGGA
ATATTTTGCCGTTGATAAACCAGCTAATCCTGAAAAAAAAATCAAAGCTAAAAACTACAATGCTAAGACCACGATGTGACTGCTATCAAAGTTAGATATATATGTAAATTATTCATCTGTCAAATCCTAGAATTATATCATACCTGCTCCAGCAATCACGACCTGTAATGGTTTAGTGGGTTGTTCACTGTTTCTGAAAAATGAAGATAGTTGTCCAGCTTCCAAAAAGTTTATTGTGTTTTCTAGTGGAG
+
B@BBBB5DDFBAEGGDGGGGGGHFHHHHGHHCHFHHHGGGGHGGFGBBGBGBGHGFHFHHHFFHHHEHHHHHEEEG1FGFGGHGHFEGGHHHFFFHGHHFGFHF?BFHHFHHHHHGFHHHGHHHHGHFHHHHHHHHHHGHHHH0DFH1GHFFFFHGHHHGDGGGHHHEHHHGGHHHFFFE.<->GHGFHGGFHFFBHGFHHHHHGFFHHHHFHHH0GHHHHCF0CFHEEFB0BFF0909/FF0FFGFFFGE
@M03495:530:000000000-LYBTV:1:1104:15213:3083 2:N:0:GTGACGTT+ATCTGGGA
ATATTTTGCCGTTGATAAACCACCCTCCCTGTGGTCGTTATCTTGCTCCTTCTGTCGTCAACGAATTTACTAATTCCAAAGCTCACATGCTGACAGATCGGAAGAGCGTCGTGTAGGGAAAGAGTGTTCCCAGATGTGGAGATCTCGGGGGCGGGCGGGGCACTAAAAAAAAAAAAGTTCAGAGCTCCGCCGACGTGCGGTTACACTCCGCATATAAGTTGTCCGCCGCTCACACTACGAGCGTGACAGCC
+
BCBBBFFFFFC>EEFGGGGGGGGGGHHGGHHHHHGHEEFHHHHHHHHHFHHHGHHHGGGHGHGGFHEHHHHH5FGHHHHGHHHHHHHGHHFGFHHHHHHHGGGGHHGGEGGG/?GGFFFHHHHHHFF3B3FGB/B3B322/22@@2@///------9-9-;-.;/////--:--;-.;///////;//...-;---..--:-.//////..-..//////:///.-:;---.////;/9..--....9/.9
@M03495:530:000000000-LYBTV:1:1104:11680:3149 2:N:0:GTGACGTT+ATCTGGGA
ATATTTTGCCGTTGATAAACCAGGACTCAGGCTGGACCAAAGCTCACATGCTGACAGATCGGAAGAGCGTCGTGTAGGGAAAGAGTGTTCCCAGATGTGTAGAGCTCGGGGGCCGCCGGATCATTAAAAAAAAAAAATATTTAAACACTATCTAGACTAGGTGAAAGCCAGTAGAAGACTATAGTATGATACCATACTAACAGCTTGAAGTATATCGATATATCATATAGTCATAAAAATACATCAACTAG
+
CC@BBFFFFFCAFGGGGGGGGGHGHHHHHHHHGHGHHHHHHHHHHHHHHHHHHHHHHHHHHGGGGHHHGGGE>E?BGEFGHHH3F4B44BGGHHHHGDF4@@4343?///><//>////-.>01111=DGFGGC?::.;00000000.9;00000;009//000000/./9/;//////;/////::/9;/9///////9/:/.///;;/;/////....-///////9/:/99/////.9//////////
@M03495:530:000000000-LYBTV:1:1104:12687:3176 2:N:0:GTGACGTT+ATCTGGGA
ATATTTTGCCGTTGATAAACCAGCTAATCCTGAAAAAAAAATCAAAGCTAAAAACTACAATGCTAAGACCACGATGTGACTGCTATCAAAGTTAGATATATATGTAAATTATTCATCTGTCAAATCCTAGAATTATATCATACCTGCTCCAGCAATCACGACCTGTAATGGTTTAGTGGGTTGTTCACTGTTTCTGAAAAATGAAGATAGTTGTCCAGCTTCCAAAAAGTTTATTGTGTTTTCTAGTGGAG
+
AAAABFF5DFDAA?GGGFGFGGAFFGHHHBHFGBB5FEEEFHGFHD5AF5553BEFFBGHGGHFHBFHGGGHEECA?4FDE33FFECGFGF44F@GEHHFGGHH4BFGHBHH4FHHHFFBGBFGHHHHFHHHHFFHFHFHHHH2?D0B32222FGFC2FA?CGGHGFGDG1FGGHB1D0CDFFDGHEGHHDFHHGFG<GGAGHFD0;GHHHEHG00</C0::/00;..90;CFGGFFFF/9B0CFB9C.B.
@M03495:530:000000000-LYBTV:1:1104:20446:3206 2:N:0:GTGACGTT+ATCTGGGA
ATATTTTGCCGTTGATAAACCAGCTAATCCTGAAAAAAAAATCAAAGCTAAAAACTACAATGCTAAGACCACGATGTGACTGCTATCAAAGTTAGATATATATGTAAATTATTCATCTGTCAAATCCTAGAATTATATCATACCTGCTCCAGCAATCACGACCTGTAATGGTTTAGTGGGTTGTTCACTGTTTCTGAAAAATGAAGATAGTTGTCCAGCTTCCAAAAAGTTTATTGTGTTTTCTAGTGGAG
+
BABBBFFBFFBAEFGGGGGGGGHHHHHHHFHHFHGHHGGGGHGFHFHFHHEHGHDFHHGHFGFHHGFHHFGHEEHGFHHHHFEFDFFGHHHGGHHHHHHHHHGHFGHHHHHGGHHHHHHHHHHHHHHHHHHHHGHHHHHHHHGFHHHHGHHHGFGHGFHGGGGGFHHHGHHGFHHBGFAGFGGGHHHHHHHHDHHHHHHHHGFHGHFHHHFGGHHHEHGHHEFGHHHFEBFGBFCFFFBFBCFFGGGF.C9
@M03495:530:000000000-LYBTV:1:1104:13025:3213 2:N:0:GTGACGTT+ATCTGGGA
ATATTTTGCCGTTGATAAACCAGCTAATCCTGAAAAAAAAATCAAAGCTAAAAACTACAATGCTAAGACCACGATGTGACTGCTATCAAAGTTAGATATATATGTAAATTATTCATCTGTCAAATCCTAGAATTATATCATACCTGCTCCAGCAATCACGACCTGTAATGGTTTAGTGGGTTGTTCACTGTTTCTGAAAAATGAAGATAGTTGTCCAGCTTCCAAAAAGTTTATTGTGTTTTCTAGTGGAG
+
BAAABFFFFFBAFGGGGGGGGGHHGHHHHGHHHGHHGGGGGHGHHHDGHFHGFFFHHHGHHHHHHGHHHEGHEEFGGHGGGEFGHHFHHFFGGHHHHHHHHHHHFHHHHHHHHHHGHHHHHHGHHHGHHHGHHHHHHHHHHHFFHHHHBG2FBGHFHGHC/BCGHHHHGGHGHGHHDGFHDGFDEHHGHHGBDGHHHHGHHGHFFGCFHHHHGHG0GHHGHHF000:AD9CFGGGGGGFGFF0FBFFGGGG
@M03495:530:000000000-LYBTV:1:1104:14116:3232 2:N:0:GTGACGTT+ATCTGGGA
ATATTTTGCCGTTGATAAACCACCCTCCCTGTGGTCGTTATCTTGCTCCTTCTGTCGTCAACGAATTTACTAATTCCAAAGCTCACATGCTGACAGATCGGAAGAGCGTCGTGTAGGGAAAGAGTGTTCCCAGATGTGTAGAGCTCGGGGGTGGCGGGATGATTAAACAAAAAAAAAGAGAAAAAATGTCTATTGCATCGTATATAGACATATAGACTCCACAAGTAACATATGCCTACGATTCGAGTGAA
+
BCCBCFFFFFCAEGGGGGGGGGGGGHHGGHHHHHGHGEGHHHHHHHHHHHHHHHHHGGGHGHGGGHHHFHHHFGHHHHHHHHHHHHHFHHHHHHHHHHHCFGGGHHHGEGCEG?FFHGHHHHHHFGDBDFHHHEFH3F33>222>2?B/><---.----..;00000:0;9F.---9../:;0/.-.0:00;F000009.../000;00000:09000000;0..900;900000000/9...0.0/;.00
@M03495:530:000000000-LYBTV:1:1104:18473:3233 2:N:0:GTGACGTT+ATCTGGGA
ATATTTTGCCGTTGATAAACCAGCTAATCCTGAAAAAAAAATCAAAGCTAAAAACTACAATGCTAAGACCACGATGTGACTGCTATCAAAGTTAGATATATATGTAAATTATTCATCTGTCAAATCCTAGAATTATATCATACCTGCTCCAGCAATCACGACCTGTAATGGTTTAGTGGGTTGTTCACTGTTTCTGAAAAATGAAGATAGTTGTCCAGCTTCCAAAAAGTTTATTGTGTTTTCTAGTGGAG
+
BBBBBFFFFFBAEAGGGGGCGGHHHGHHHFHHGGCHFEEGGHHFHFFCGEGGFHGGHBHGBGHHHBCGHHHHEEHGGHHHHF3GFFGHHHHHEGBGGHHFFGHHFHHHHFHHFHHFHGHHHHHHHHGHHHHFHHHHHHHHHHGFHHGHGFHFFHHGFFFGGGGGHHHHFHGGHHFF<FHEDEDDHHHHHHHFGGGFGHHHHGGHHE;0GHHHHHHBGHHGGH/:CBG?DBFGGGGE;CCBFFFGGFFBFFA
@M03495:530:000000000-LYBTV:1:1104:10963:3253 2:N:0:GTGACGTT+ATCTGGGA
ATATTTTGCCGTTGATAAACCAGCTAATCCTGAAAAAAAAATCAAAGCTAAAAACTACAATGCTAAGACCACGATGTGACTGCTATCAAAGTTAGATATATATGTAAATTATTCATCTGTCAAATCCTAGAATTATATCATACCTGCTCCAGCAATCACGACCTGTAATGGTTTAGTGGGTTGTTCACTGTTTCTGAAAAATGAAGATAGTTGTCCAGCTTCCAAAAAGTTTATTGTGTTTTCTAGTGGAG
+
BBBBBFFBFFBAEFGGGGGGGGHHHHHHGGHHHGHHHGGGGHGFHHGGHGHBGHGHHFHGHGGFHGFHHEGHEEGA1FHFHBCFGHEHHHGGFGHHHHFGHHHHFGHHHGHHHHHHHHHGHHGGHHGGHGHHHHHHFGGHHHHFFFHHEHGHGHHHHHHFGGGGGGH1?GFDFFHHHHH.<F?EGHFGHHHHGHHHHGGGFFHHEGHHHHHBCHH0CGBHHEHHCHEGGFCFFFFFCFFGFBFGGG09;:.
@M03495:530:000000000-LYBTV:1:1104:14968:3253 2:N:0:GTGACGTT+ATCTGGGA
ATATTTTGCCGTTGATAAACCAGCTAATCCTGAAAAAAAAATCAAAGCTAAAAACTACAATGCTAAGACCACGATGTGACTGCTATCAAAGTTAGATATATATGTAAATTATTCATCTGTCAAATCCTAGAATTATATCATACCTGCTCCAGCAATCACGACCTGTACTGGTTTAGTGGGTTGTTCACTGTTTCTGAAAAATGAAGATAGTTGTCTAGCTTCCAAAAAGTTTATTGTGTTTTCTAGTGGAG
+
BBBBBFFBFFB2EECFFGGGGGGHGHHHHHHHHHHHGGGGGHHHHGHHHG5GGHGFHHHHHHHHHGHGHHHHEGHGHHHGHDEGFDFGGHHGGHHHHHHHHHHHFFGHHGHHHEFHHFHHHGHHHHHBHHFHHHHHFGFHGHHFGHGGHGBGFFFFHHHGFGGGHFF1<?FFHHHFHHFG<FG.GFGGFBDDGD=GHDDGFHH0GGGHGHHFGCH0<CFCCHHFCGGEDCFGGGFFBB;CFFBFGG009C9
@M03495:530:000000000-LYBTV:1:1104:16970:3275 2:N:0:GTGACGTT+ATCTGGGA
ATATTTTGCCGTTGATAAACCAAAGCTCACATGCTGACAGATCGGAAGAGCGTCGTGTAGGGAAAGAGGGTTCCCAGATGCGTTAGATTCGGTGGGCGCGGGTGTTTTTTTAATAAAAAAAAACTTGGGACCAATTCTGCATCAACTATCTCCTAAACCACAAATTCAAACTTAAATACCTTTCTGTCTTCCTGGCGAACGGCTTTTATCTTTTTTATTTCTGTATGAGCAGGTAATACATATCTTCCTTT
+
BABBBFFDDFD>EEGGFFGGGGHHCHHHHHGFHHCGBGHHGHHHGGGCHHBEEEEAB1ADBFHHHHCF1B?11@3B3?F33>?11?3444?B111///////////?2///??11?F<?->--.<000....:./:00;0000;0/0:00CB00000/;9..9.00000C009000;CCF999;00900//////.---;-.--9//;//9////-.9/;///////;9///../////9//9///////;
@M03495:530:000000000-LYBTV:1:1104:9279:3316 2:N:0:GTGACGTT+ATCTGGGA
ATATTTTGCCGTTGATAAACCACCCTCCCTGTGGTCGTTATCTTGCTCCTTCTGTCGTCAACGAATTTACTAATTCCAAAGCTCACATGCTGACAGATCGGAAGAGCGTCGTGTAGGGAAAGAGTGTTCCCAGATGTGTAGATCTCGGGGGTCGCCGGAGAATTAAAAAAAAAAAAATTATTGTTAACTTATATAAGCTATTGCGATTGACATATCGCTGGATAGGCAAATCTCACGATATGCGCTTTTAT
+
BBBBBFFFB4A2FEEGGGGGGGGGGHHGGHHFHHHHGGGGHHHHHHHGHHHHGHHHGGEGGHGGFHHHFHFHDGHHGHHHHHHHHDGGGGGHHHHHHHHEGGGGHGGC>EGGG/BGBFHHHHHH3F3BBGHHECFDGHGDGB2@2>0?//--.<-.<--:-.::0:000----;---:;//;99//////////////://9//.-..9///////:...-.//////..//////...9-//..-../;/
@M03495:530:000000000-LYBTV:1:1104:11442:3331 2:N:0:GTGACGTT+ATCTGGGA
ATATTTTGCCGTTGATAAACCAGGACTCAGGCTGGACCAAAGCTCACATGCTGACAGATCGGAAGAGCGTCGTGTAGGGAAAGAGAGTTCCCAGATGTGTATATCTTGGTGGTCCGCCGAGAAATATAGAATAACAGACTCAATGTACTTACTCAAGTATAAGATTTACAAAACCAAAAACTGTTCAAACGACTGCATTTAGATCCATCATTATTCAGCCTCCTGCGTCAGTTTCAATCTCACTATATCCG
+
11A>AFB3D1>1AAFB3BGDGGFGA0FCGHBG0GCHHHHHHGHGCGHCHHFB1FA1BCGHEGGGGGHGGAEE/>?0FEFGHHFH00?1BBF1FGGH1@BDD222BB2211//?11///////<B1>2@2>12@@@@1001@1?<1?11111111111@1<11111>=1<111<0<....<.000<=0=0<.:;A./0000000;:0;000000000000/9/.///-.-..0000090/9///;;/9///-
@M03495:530:000000000-LYBTV:1:1104:21729:3333 2:N:0:GTGACGTT+ATCTGGGA
ATATTTTGCCGTTGATAAACCAGCTAATCCTGAAAAAAAAATCAAAGCTAAAAACTACAATGCTAAGACCACGATGTGACTGCTATCAAAGTTAGATATATATGTAAATTATTCATCTGTCAAATCCTAGAATTATATCATACCTGCTCCAGCAATCACGACCTGTAATGGTTTAGAGGGTTGTTCACTGTTTCTGAAAAATGAAGATAGTTGTCCAGCTTCCAAAAAGTTTATTGTGTTTTCTAGGGGAG
+
A3AAB5FFFFDAEECFG5AGGCA4FGGFB5ADFHHFEEEGGHHFFGGHH55ABB13F3FF5GBGGHHFE2BF10B1BFHGH3344@B@FFDGFGFHGDGHGHEG4B?E44GHBFGHDGHHHGHHDHHEHFHHHHHHFF22FFHHGH011?FCF<FG1FHG?DGGG11@<FB?F0F111><><>ACDDG=0DG000DG<0DFA0DDFFCFCGFFGF00GH00GG0:CA..9;00;;0CF/9;/CFBB0..9;
@M03495:530:000000000-LYBTV:1:1104:12372:3333 2:N:0:GTGACGTT+ATCTGGGA
ATATTTTGCCGTTGATAAACCAGCTAATCCTGAAAAAAAAATCAAAGCTAAAAACTACAATGCTAAGACCACGATGTGACTGCTATCAAAGTTAGATATATATGTAAATTATTCATCTGTCAAATCCTAGAATTATATCATACCTGCTCCAGCAATCACGACCTGTAATGGTTTAGTGGGTTGTTCACTGTTTCTGAAAAATGAAGATAGTTGTCCAGCTTCCAAAAAGTTTATTGTGTTTTCTAGTGGAG
+
BBBBBFFFFFCACGGGGGGGGGHHHHHHHHHHHGHHHGGGGHFHGHHGHGEHHHGFHFGHHHHHHGHHHHGHGFHGFHHHHHHHHFGHHHHHFHHHHHHHHHHHFHHHHHHHFFHHHHHHHHHHHHHHHHHFHHHHGHHHHHHGGHHHGCCGHHHFHFHGGGGGHHHFGHHHHHHHGHFHEGGDGHHHHHHHHGHHHHHHGFHHFCGHHFGCFGFFHFHGHHHCGHCGGFFFGGGGFFFGGFGGGGFEFEE
@M03495:530:000000000-LYBTV:1:1104:17493:3350 2:N:0:GTGACGTT+ATCTGGGA
ATATTTTGCCGTTGATAAACCAGCTAATCCTGAAAAAAAAATCAAAGCTAAAAACTACAATGCTAAGACCACGATGTGACTGCTATCAAAGTTAGATATATATGTAAATTATTCATCTGTCAAATCCTAGAATTATATCATACCTGCTCCAGCAATCACGACCTGTAATGGTTTAGTGGGTTGTTCACTGTTTCTGAAAAATGAAGATAGTTGTCCAGCTTCCAAAAAGATTATTGTGTTTTCTAGTGGAG
+
CCCCCFFFFFCAGFGGGGGGGGHHHHGHHHHGHHHHGGGGGHHHHHBGHGGHHHGHHHHHHHHHHHGHGHHHDEHEEGHHHFEGHGGHGGGGGHHHHHHHHHHHHHHHHHHHHHHHHHHHHHHHHHHHHHHHHHHHHHHHHHHHHHHHHHHHHHHHFHHGGGGGHHHFFFHFHFGHDFHGGGGGHHGHHHHGHHHHHHFHGHHGHHGHEFHHHHHHGHHHGFFEHHGGG.;FFGGGGGFGGFGFBFFGGFA
@M03495:530:000000000-LYBTV:1:1104:11173:3357 2:N:0:GTGACGTT+ATCTGGGA
ATATTTTGCCGTTGATAAACCAGGACTCAGGCTGGACCAAAGCTCACATGCTGACAGATCGGAAGAGCGTCGTGTAGGGAAAGAGTGTTCCCAGATGTGTAGATATCGGGGGTCGCCGGGTCAATAAAAAAAAACAACAACCGGCTTTGTACTCGCTTTTCAGCCTATTCATTGCCAGACTGTCGATGAGTTTTCAAGCATCTCAATCGACTGTGAAGCGCTCTTCCACAGACTCTGCTGATACATGTGCC
+
BBABBFFFFFBAFGGGGGGGGGHGDGHHHHHHGHGHHHC2FG2GFGHHHHHHHHHHGHFFHGGFFHHHFEEF0??2FHFEFHHFHBBB@BFF3FC3F@@4EG444B4////<<///////<<01=11=11A-A-.:.::.:.-;---/;90;00:-...09000///0009;900;;/..////:..///;9///:///.//////9/..-..;:/;//--.;./:;99/./.::///////;////:///
@M03495:530:000000000-LYBTV:1:1104:10993:3359 2:N:0:GTGACGTT+ATCTGGGA
ATATTTTGCCGTTGATAAACCACCCTCCCTGTGGTCGTTATCTTGCTCCTTCTGTCGTCAACGAATTTACTAATTCCAAAGCTCACATGCTGACAGATCGGAAGAGCGTCGTGTAGGGAAAGAGTGTTCCCAGATGTGTAGAGCTAGGGGGGGGCGGGAGCATTAAAAAAAATAAAAATTAAAAGACGACGCGATGACTCTTAATCACAACCTATTGTACCTATTACGTGCCAGACGAACACTAGTAATCC
+
CCCCCFFFFFCAFGGGGGGGGGGGGHHEGHHBHFFGGGGHHHGHFHHGGCHHHHHGFFFGGHGGFHGHGHHH5DGFF5FHGGFFH3GFHGHHHHEGGHHHGGGGHHHGFGGFG/BEGGGGHHHHFGB3BFFHGE2FBFD3222D2220?A/--;------.AFF0;00BD-;.::00:;000009.;;--99-9-.00000000000900../000000000000;0.//.;00:.-;---/;/000:090
@M03495:530:000000000-LYBTV:1:1104:10848:3360 2:N:0:GTGACGTT+ATCTGGGA
ATATTTTGCCTTGATAAACCAGGACTCAGGCTGGACCAAAGCTCACATGCTGACAGATCGGAAGAGCGTCGTGTAGGGAAAGAGTGTTCCCAGATGTGTAGATATCGGGGGGGGGCGTGGCAATAAAAAAAAAAAAAACACTACAGTTAAGATTGTTCCGAACTGTGACCACATGACTATTAAACGCTATGTACGAAATCTGCATATCAACTAGACTGAGTATGGACAGACAAGATACACTTGCTGAACTA
+
BBBBBFFFFFFBGGGGGGGGGGGHHHHHHHHCHEFHHHHHHHHHHHHHHHHFGHHHGFHFEEGGHHHGEEFEGB2DGEFGHFBG@F4@BDDGGHFFB@443444441>/>/--;------:;/;//;BF;-@CC-;--.../////;/////////99/.:.-.///////.;//////;/////.:.../://....;////////:///////;////////.///:;.....////////////////
@M03495:530:000000000-LYBTV:1:1104:15892:3426 2:N:0:GTGACGAT+ATCTGGGA
ATATTTTGCCGATGATAAACCACCCTCCCTGTGGTCGTTCTCTTGCTCCTTCTTTCGTTAACGAATTTACTAATCCTAAGCTCACGTGCTGACAGATCGGCAGAGCGTTGTGAAGGGAAAGAGTGTTCCCAGATGTGTATATTAATGATCTCCTCAGGGAGAAATTAAAAAACAAATTCATATATTTATTGCTTGACGACTGTGTTTATATATGTAAAATTTGACTTACCAGCTTACACATACATTGCGTT
+
A111A3@31B1111A3B3B1F0F0AG0000FF10AFEA/0A2FF11DB111B11D2BE0BFG/FF/A22DG22D1B1FB001F11/F/GEBGB11>FFEE/>///0/?//?/22>1?/FF0FG>112>2BD1FDF2B>22222@22@22122110110<///?111?>F11-...00000000<0000=0=00=0<0..-..;0;//000<G90;00000/000;;09B/00.09000090:090090;-9
@M03495:530:000000000-LYBTV:1:1104:22364:3434 2:N:0:GTGACGTT+ATCTGGGA
CTATTTTGCCGTTGATAAACCAGCTAATCCTGAAAAAAAAATCAAAGCTAAAAACTACAATGCTAAGACCACGATGTGACTGCTATCAAAGTTAGATATATATGTAAATTATTCATCTGTCAAATCCTAGAATTATATCATACCTGCTCCAGCAATCACGACCTGTAATGGTTTAGTGGGTTGTTCACTGTTTCTGAAAAATGAAGATAGTTGTCCAGCTTCCAAAACGTTTATTGTGTTTTCTAGTGGAG
+
111>AFFFFDDA?EGGBGGGFCG0AFGHGHHCBCGGHGGGGHHGFHEGHB1ABGEBGBAFGBBGHFCGHCFE//?FHHHGFHGH120FGHF@FFHHHHHEGHHH2FFGHHFFDDGHDGGHFHGDGFHHHGFFHHHHFFGHFFGHFF0<1FG1FGFDCGHGG@/AGGFEHGHHGFBDDFCFA>CGHHHBBHHDG0DDGFDDGHGF=C0=GFHHFHG0:CFG00;;G0C.-;//9BBFGF99BFFFFFFGFBE
@M03495:530:000000000-LYBTV:1:1104:9645:3445 2:N:0:GTGACGTT+ATCTGGGA
ATATTTTGCCGTTGATAAACCAGGACTCAGGCTGGACCAAAGCTCACATGCTGACAGATCGGAAGAGCGTCGTGTAGGGAAAGAGTGTTCCCAGATGTGTAGATCTCGGTGGTCGGCGGATCATTAAAAAAAAAAACCATAAGGAAGTTCGATGTTTTAACTCAATACATCATAAAATATTAGTAATCTAATACACAACATGCTACTCTACCTCACGTTTGGACATATGTGTATGACATTACGTCGTCTAA
+
CDDDDFFFFFDBGGGGGGGGGGHGHHHHHHHHHHGHGHHHHHHHGHHHHHHHHHHHHFHHHGGGGHHGGFFG>EB?GHFGHHHHHFFB@BFHHHHHGEGBBGF444BGE>?E/3>///////@2GDD11=@D?-DG...000000/.00:..00<00/:000<0000000:<0<00:0000<0:0000<0<00<000.<./00:00:00000000<.../..:00<<0000000:00:0000./<--...0
@M03495:530:000000000-LYBTV:1:1104:15368:3460 2:N:0:GTGACGTT+ATCTGGGA
ATATTTTGCGTTGATAAACCAGCTAATCCTGAAAAAAAAATCAAAGCTAAAAACTACAATGCTAAGACCACGATGTGACTGCTATCAAAGTTAGATATATATGTAAATTATTCATCTGTCAAATCCTAGAATTATATCATACCTGCTCCAGCAATCACGACCTGTAATGGTTTAGTGGGTTGTTCACTGTTTCTGAAAAATGAAGATAGTTGTCCAGCTTCCAAAAAGTTTATTGTGTTTTCTAGTGGAGG
+
BAABBFFFFBBBGGGGGGGG4GHHHGHHHHHHHHHHGGGGHHHHHHEGFFGHGEHHFHHGHHGHHHHHHHHGEGEFHGHBGGHFHGGFFHEFHHHHHHGEGHHGHHHHHHHHHHGHHHHFGGHHHCGGHFHHHHHGHHHHHHFHHHHGHGHGHHHHGHG/@DDHEHFFHHGGHHHGFHEDF?CHHGHHHHHHHHHHFGDCHHGGHCFFFHBGGHHFHCHEGHB:0.CAFGFFGGFFFFGGGGFFFBF?0EF
@M03495:530:000000000-LYBTV:1:1104:15504:3491 2:N:0:GTGACGTT+ATCTGGGA
ATATTTTGCCGTTGATAAACCAGGACTCAGGCTGGACCAAAGCTCACATGCTGACAGATCGGAAGAGCGTCGTGTAGGGAAAGAGTGTTCCCAGATGTGTAGATCTCGGTGGGCGCCGCATCATTAAAAAAAAAAAAAAGATCTACCGTGACAGCAGACGGCTACACCCCGTCCGAACCGCGACACTCACATCTCCCTAACTACGTGTCATCGTCCATCCTGCCTGCACAACTCTGTTGCGCTCCTCTCGG
+
BCCBCFFFFFCAFEGGGGGGGGHGHHHHHHHHGHCHGHHHHHHHHHHHHGHHHHHHHHHHHGGGGHGHGGGG0?BFGGGHHHGFHBFB4BFFFHHHGFGF4@444?4B?/>?//>///////2@222F2GFGG@DCA--..000;00-....00:/./.:.:-C/0/9.--9..-.9---:--;--//////:///////////..////;/::.../9.///.//.////.//9/////--9..////..
@M03495:530:000000000-LYBTV:1:1104:17066:3498 2:N:0:GTGACGTT+ATCTGGGA
ATATTTTGCCGTTGATAAACCAGCTAATCCTGAAAAAAAAATCAAAGCTAAAAACTACAATGCTAAGACCACGATGTGACTGCTATCAAAGTTAGATATATATGTAAATTATTCATCTGTCAAATCCTAGAATTATATCATACCTGCTCAAGCAATCACGACCTGTAATGGTTTAGTGGGTTGTTCACTGTTTCTGAAAAATGAAGATAGTTGTCCAGCTTCCAAAAAGTTTATTGTGTTTTCTAGTGGAG
+
A3AAABF5BDD>EGGGGGGGGEHHFHHHGHHHBGFGGECECHGHFHF2GHHGB3EFFHHHHHHHHHHHHHFHGEAEGFFHHHEFFFFBBGFHHHFHHHHGHHHH4FGHFEHHHHHHHHHHHHHHHHGHH4DDGHHHGHHHHHHHFHAFE1?FDGGHHBG/CDGCCFG1FGFGHHHHHGFHCF@EHFHBDDGG0GFHHFDG.CD=0D0;GB;CGHF00/GFCB/0;C.9:BBFF0CFGGB9FGGGB00C?BA
@M03495:530:000000000-LYBTV:1:1104:17115:3567 2:N:0:GTGACGAT+ATCTGGGA
ATATTTTGCCGTTGATAAACCACCCTCCCTGTGGTCGTTATCTTGCTCCTTCTGTCGTCAACGAATTTACTAATTCCAAAGCTCACATGCTGACAGATCGGAAGAGCGTCGTGTAGGGAAAGAGTGTTCCCAGATGTGTAGGTATCGGGGGGTGGCGGTGGACCGTGATAAAAAAAATGAGGACGTAGCTTAGGTCGGAAACTACTCACACTGAACCACAAATACTAGAAGGAACGATATGACGAGTCAGC
+
AA1>AFFDFFD1EEGGFFFFFGCGGHFAFFGAFHFDEEFHCGGFFEA1BBGHGHFGGGAFEHGGGHHG2AFGAD2DGBDGBFFHGDGGFBGBDGGHFEHHGGFG0FGGGCCEC/0FFABGHHHFBD12>21F1/F12122@112@1//<@C=--9--9-9--/---9;///9/B----//;9/9;----///////-----;//;/B//;//////------/////;///:-/------///-9---///
@M03495:530:000000000-LYBTV:1:1104:16211:3587 2:N:0:GTGACGTT+ATCTGGGA
ATATTTTGCCGTTGATAAACCAGCTAATCCTGAAAAAAAAATCAAAGCTAAAAACTACAATGCTAAGACCACGATGTGACTGCTATCAAAGTTAGATATATATGTAAATTATTCATCTGTCAAATCCTAGAATTATATCATACCTGCTCCAGCAATCACGACCTGTAATGGTTTAGTGGGTTGTTCACTGTTTCTGAAAAATGAAGATAGTTGTCCAGCTTCCAAAAAGTTTATTGTGTTTTCTAGTGGAG
+
CBBBCFFFFFCBGGGGGGGGGGHHHHHHHHGHHHHHHGGGGHGHHHHHHFGGHHGHHHHGHHHHHHGHHHHHGGHGHEGFGHBG@GGHFHHGBHHHHHHHHHHHFGHHHHHHGHHHHHGHHHHHHHHGHHFHHHHHGHHHGHHFHHFHGHHHGHHHHHHGGGGGHHHHHHHGGHHHGGGGAFFFFHHHHGHHFGHHHHHGCGHDDGGHHHHFGHFHFHGFHFFEGBE.CFFGFBFF=CCGBFBFFBCGGFE
@M03495:530:000000000-LYBTV:1:1104:22197:3594 2:N:0:GTGACGTT+ATCTGGGA
ATATTTTGCCGTTGATAAACCAGTCACAACCACTTCTTGCCCTCCAAAGCTCACATGCTGACAGATCGGAAGAGCGTCGTGTAGGGACAGAGTGTTCCCAGATGTGCAGCGCTCGGGGGCCGCCGCCGCGTCATAATAAACTAAAAGCTGTCCACCCACGCATCGGAGCTTTTGCGGCGCACCCCCCACTTACACCGCTGCACCTATAGCGACTGTGCCCAGCAGGTGCTGGCATCGTGACATCGCACGTT
+
BBBBA@FFFFBAFGGGGFGDGEGGHGHFFEEFGHFHFHHGHHHHGHHHHBFHFGHHG3AFGHHHGGHH1EFGHAGGGGG>E12BF1F1?FGCBF@4BGFFF1FD444B33////<>//>//<//<---<---:.0000<00000:0;.090000:...;-.-9-...--9/////-@-9----.-9@-..://///----9/////9//9;---.////9/..9...//9/9..//..././/;.;.--..
@M03495:530:000000000-LYBTV:1:1104:16671:3655 2:N:0:GTGACGTT+ATCTGGGA
ATATTTTGCCGTTGATAAACCAGGACTCAGGCTGGACCAAAGCTCACATGCTGACAGATCGGAAGAGCGTCGTGTAGGGAAAGAGTGTTCCCAGATGTGTAGGGCTCGGGGGGGGGCGGGTCATTTAAAAAAAAAAAAGAAAAAGAACTGATGAGCAAGTGGACAATCACAGATACGAGAAGGATGGTGAGGACAGATCACTACTGTCAAGACACTAGTTGATCTCCGTCACTCTAGATAGTGCACCGTAT
+
CCCCDFFFFFCCGGGGGGGGGGHGHHHHHGHHHHGHHHHHHHHHHHHHHHHHHHHHHHHHHGGGGHHHGGGG>EBGGHGBGHHFHBBBBBGGGHGFFFG4433/2B?/@/ED----:-----.00000;:B-@9B-@-..://;.../000000000//:00000.000000;00;...../..00.0:0..0.:./:00/00/00;000;0///0;00000:00;0.9...0000000:000000/-..;
@M03495:530:000000000-LYBTV:1:1104:22220:3669 2:N:0:GTGACGTT+ATCTGGGA
ATATTTTGCCGTTGATAAACCACCCTCCCTGTGGTCGTTATCTTGCTCCTTCTGTCGTCAACGAATTTACTAATTCCAAAGCTCACATGCTGACAGATCGGAAGAGCGTCGTGTAGGGAAAGAGTGTGCCCAGATGCTTTGTTCTCGGTCTCTGAAGGAACAGATTAAAAATTACATACTTTACTTTAGACCTGCAGTATTGATTTTTGCTGTTTTACCACCCTCTGATCGCTTGACACCCATCTATTGCG
+
AAAAAFFD1BDAA1AGGGGGFGE00EG0AGCAG00BEEEFGFFGBE1F11BF1FHHEF/BEGAFAGHB2DBF2DB2GFFG0GHHHBEFB1FFFHEG01G/EEFGFABEEGCE/G0></CFE00BB<111101?<GF11211@01@2//?//11111<10?0<?01>>1111011111<<11=00=00<000<0/.</=0;000000:0=0;00:0;00000..:./00=0......00:...//00900/-
@M03495:530:000000000-LYBTV:1:1104:7934:3715 2:N:0:GTGACGTT+ATCTGGGA
ATATTTTGCCGTTGATAAACCAGTCTCCAAAGCTCACATGCTGACAGATCGGAAGAGCGTCGTGTAGGGAAAGAGTGTTCCCAGATGTGTAGAGCTCGGTGGGGGCCGGATCAGTAAAAAAAAAAAAAATTTAAGGACATAGGTAAGAATTTGTGAAAGTTTTTGTCATAAACACGACATGGTCTGCAACGAGGCCTTTAGTTCGCATGTAAGTGTGATTACCAGGAAACTGTGTGGCCGGTGAGGTGAGT
+
CCCCCFFFFFBAFGGGGGGGGGHHHHHGHHHHGHHGFFHHHHHHHHHHH3FFFFGGFHGDGEEE1BFFFHHHFFFHFGEFFHGHFBG4B4@B434331>1?>//>/><///<02>22>2@CCCC@C@@-./<00000./0000000<0:00000/00;0;;09.-/0;000;00..---.////;/////-..--.////////.9...:9:/9//9////////../////:/;...;----..././.;
@M03495:530:000000000-LYBTV:1:1104:22938:3722 2:N:0:GTGACGTT+ATCTGGGA
ATATTTTGCCGTTGATAAACCAGCTAATCCTGAAAAAAAAATCAAAGCTAAAAACTACAATGCTAAGACCACGATGTGACTGCTATCAAAGTTAGATATATATGTAAATTATTCATCTGTCAAATCCTAGAATTATATCATACCTGCTCCAGCAATCACGACCTGTAATGGTTTAGTGGGTTGTTCACTGTTTCTGAAAAATGAAGATAGTTGTCCAGCTTCCAAAAAGTTTATTGTGTTTTCTAGTGGAG
+
BA>ABDFFFFD2EEEGGGGCGGHHHGHHHHHHGBE5FEGGGHCGGFBBG5FG3EEBGGFHHHHHHHHHFGGGG@CF?FGFHHHHB@?DFHHHHH4GHHHHFHHHHHGHHHHHEGFHGGHHHHFFGFFBGHHGHHFHHHHGHGBGHH0?G1F1GC<D@<GEFDCA<FGDGHFHGGHFGG0GEF@.GDGFHHHHDGHD0=<GGHHEBGGFFHFHHG0C0C/0C0CF0C.;CFFFFF0009C9BFGGGBFBFFE
@M03495:530:000000000-LYBTV:1:1104:10077:3759 2:N:0:GTGACGTT+ATCTGGGA
ATATTTTGCCGTTGATAAACCAGCTAATCCTGAAAAAAAAATCAAAGCTAAAAACTACAATGCTAAGACCACGATGTGACTGCTATCAAAGTTAGATATATATGTAAATTATTCATCTGTCAAATCCTAGAATTATATCATACCTGCTCCAGCAATCACGACCTGTAATGGTTTAGTGGGTTGTTCACTGTTTCTGAAAAATGAAGATAGTTGTCCAGCTTCCAAAAAGTTTATTGTGTTTTCTAGTGGAG
+
BAABCFFFFFCAGFGGGGGGFGHGHHHHHFHHHHHHHGGGGHHHHEFEHHHEFHGGHGHHGHGHHHHHHHHHEEGEFGHHFHFHHHHHHHGGHHGHHFHGHHHHHHHHHHHHHFHHFHHHHHHHHHHHHGHHHHHHGHHHHHHHHHHEHFGGHHHGHHHGGGGGHHHHHHHGHHEBFGGHGGCGHHHFHHHGFHHHFH0=CAGGDC0<GHHHHHBBHGCGFGFHCGH.C9CFFGGGFGFFFGGFGGFB?FE
@M03495:530:000000000-LYBTV:1:1104:9957:3770 2:N:0:GTGACGTT+ATCTGGGA
ATATTTTGCCGTTGATAAACCAGGACTCAGGCTGGACCAAAGCTCACATGCTGACAGATCGGAAGAGCGTCGTGTAGGGAAAGAGTGTTCCCAGATGTGTAGGTCTCGGTGGTCGGCGGGTCATTAAAAAAAAAAAAAATTAATGATCTTCGAGGGTGTGTGGCGATGAAATCAACAGAGAGATAGTGGTTAACATCGTCGCTCAGCACGACTTAGTGTCTACAATTGATTGCACACTGTTCACAGACGTA
+
CCBBCFFFFFCAGGGGGGGGGGHGHHHHHHHHHHGHHHHGHHGHHHHHHHHHHHHHHHGHHGGGGHHHGGGG>EBGHHGGHHHHHFF44BGFHHFHGGB4@3334B4??/>E/3///>//</?FDD1FDG??-AAC--:.000000000009./--9.-.....---.00;0000/0////9.00090.0.000000...-:.../00.-.9..9000;0;000009;9000;000./000000000.-..
@M03495:530:000000000-LYBTV:1:1104:13914:3787 2:N:0:GTGACGTT+ATCTGGGA
ATATTTTGCCGTTGATAAACCAGCTAATCCTGAAAAAAAAATCAAAGCTAAAAACTACAATGCTAAGACCACGATGTGACTGCTATCAAAGTTAGATATATATGTAAATTATTCATCTGTCAAATCCTAGAATTATATCATACCTGCTCCAGCAATCACGACCTGTAATGGTTTAGTGGGTTGTTCACTGTTTCTGAAAAATGAAGATAGTTGTCCAGCTTCCAAAAAGTTTATTGTGTTTTCTAGTGGAG
+
CBBCCFFFFFCCGGGGGGGGGGHHHHHHHHHHHHGHHGGGGHGHHHGFHGHHHHGHHHHHHHHHHHHHHHHHGGHGGFHHHHBHFGFHHHHHHHHHHHHHHHHHHHHHHHHHHHHGHHHHHHHHHGHHHHHGHHGHHHHHHHHFHHGHGHHHEHHHGHHCGGGGHHH=GHH1DGGEFFFF>FGGCGHHHHHBGGFHHHHHHGHGHHGHGHHHFGHFFFFGHHGHHFAADGFGGGGGFFGGBFFGGB0CA0A
@M03495:530:000000000-LYBTV:1:1104:15497:3806 2:N:0:GTGACGTT+ATCTGGGA
ATATTTTGCCGTTGATAAACCAGGGACTCAGGCTGGACCAAAGCTCACATGCTGACAGATCGGAAGAGCGTCGTGTAGGGAAAGAGTGTTCCCAGATGTGTAGATCTCGGGGGGCGGCGGGTTATTAAAAAAAAAAAAAATAGAAGCCGACATGGTGGTACGTGATATATAAGATAAGTAGTGAAATTACGACATGTCGCGCCAGTGATAATAGTGTGCTGGTGGTCACAGACGAGGACAACGTCATTGTA
+
CDCCCFFFFFCBFGGGGGGGGGHGGGGHHHHHHHHGHHHHHHHHHHHHGHHHHHHHHHFHHHGGGGHHHGGGGEEBBFGGGHHHFGHHFBBGHGGHHGGF@43?4BDFCC/<B--9------99<<0:B:BDFFC;BA9-.000000.----.0/<0..00.//./0000000000<::00</0000:00<.9-.000..---.-0000000:000<00000:/..000:0<.-<---./.9-....<00<
@M03495:530:000000000-LYBTV:1:1104:23376:3808 2:N:0:GTGACGTT+ATCTGGGA
ATATTTTGCCGTTGATAAACCAGGACTCAGGCTGGACCAAAGCTCACATGCTGACAGATCGGAAGAGCGTCGTGTAGGGAAAGAGTGTTCCCAGATGTGTAGAAGTCGGTGGGCGGCGGGTCATTAAAAAAACAAAAAATTAATAAACATTTGTGGCGATTGTTTTAAATAACAAAATAGATTTATACATTAGCCGACATGATACATAATATTTTAGCGCACACTATTACCATAGTCACGATCACATCTAT
+
BBBBBFFFFFBAFGGGGGFGGGHGHHHHHHHHHHGHHHHGGHGHFHHFHHHHHHHGHHHGHGGGGHGFGEEEEGFGHHGHHHHGFBB@4BFGHHGHH4F4BB4434?>E//?</<//</--<.000000D-C..:.;.;./00000000000009..--:9.00..///;/////..;///////////://///.---./9;///////9///////9----.9/////////////9.....//9////
@M03495:530:000000000-LYBTV:1:1104:8141:3814 2:N:0:GTGACGTT+ATCTGGGA
ATATTTTGCCGTTGATAAACCAGTCACAACCACTTCTTGCCCTCCAAAGCTCACATGCTGACAGATCGGAAGAGCGTCGTGTAGGGAAAGAGTGTTCCCAGATGTGTAGATCTCGGTGGGCGCCGTGTCCTTAAAAAAAAAAAAAGACTGAATAGCAGGAGAAGGAAGTATAGAGGAAGAAGACATGTAGTAATGTGATCGTACTGAATGAAAGTAGACTAGGTAGTGGATGAGATCTAAGCACAGTTTGG
+
A?AABFFFFFCAGGGGGGGGGGGHHGHFHFGGGHHHHHHHHHHHGHHHGFGHGHHHHHHHHHHBHHHHGGFGGEGGFGFEGBFHFGEFFHHHGHBFGGHHHHHH4?B?ED44B4B/>?E//<//<>/0@22@22222/<><>--<C./00/00<0000...../../.:000;00/./.;/////000000000000000.:...///////////////////////.///9/////;/9//:://///.
@M03495:530:000000000-LYBTV:1:1104:17867:3817 2:N:0:GTGACGTT+ATCTGGGA
ATATTTTGCCGTTGATAAACCAGCTAATCCTGAAAAAAAAATCAAAGCTAAAAACTACAATGCTAAGACCACGATGTGACTGCTATCAAAGTTAGATATATATGTAAATTATTCATCTGTCAAATCCTAGAATTATATCATACCTGCTCCAGCAATCACGACCTGTAATGGTTTAGTGGGTTGTTCACTGTTTCTGAAAAATGAAGATAGTTGTCCAGCTTCCAAAAAGTTTATTGTGTTTTCTAGTGGAG
+
BABBBFFFFFCCGGGGGGGGGGGHHHHHHHHHHGHHHGGGGGHHHHHFHHHHGGGGHFHHFHHHHHHHHHGHEGHGHHHHFGFGB@FGHHHGHHHHHGHEGHHHHHHHHHHHGHHHHFHHHHHHHHHHHHHHHHHHHHHHHHHHFHHBHCGGFHHHHFHGGGGGHFHFHHGFGHGGGHHHGGFGHHHGHH<GGHHHHGHHHHHFGG0GFHGHFHG0GGHFFC/C:CHGDFGGGGGGBBFFGFGGGBFG.BE
@M03495:530:000000000-LYBTV:1:1104:18800:3827 2:N:0:GTGACGTT+ATCTGGGA
ATATTTTGCCGTTGATAAACCAAAGCTCACATGCTGACAGATCGGAAGAGCGTCGTGTAGGGAAAGAGTGTTCCCAGATGTGTAGAACTCGGTGGGGGGCGGGTCATTAAAAAAAAAAAAAAAATAAATAAACAGGTAGGTGCTCGCATGTATCGGACTACACGCCAACCATATCAATATTACACTCATCAAAATCCTATGCGTATATTGTATTGTTACCATGCGCAATTAGCGCAGTCAGATATATCTAC
+
CCCCCFFFFFCCGGGGGGGGGGHHHHHHHHHHHHHHFHHHHHHHGGGGHHHGGGCEFGCFHGHHHHGG@GFFGBFGG1GFGH4@3443@3?11>?///-----9-.0;0000;BCB-9-B----.:00009000/.;00.0900;.--;A:090.-.--//0/.-;.;...0;900;000909;00//000009000000909...00;0:0:0000;000000..--.00:/----.0000009009900
@M03495:530:000000000-LYBTV:1:1104:13104:3832 2:N:0:GTGACGTT+ATCTGGGA
ATATTTTGCCGTTGATAAACCAGCTAATCCTGAAAAAAAAATCAAAGCTAAAAACTACAATGCTAAGACCACGATGTGACTGCTATCAAAGTTAGATATATATGTAAATTATTCATCTGTCAAATCCTAGAATTATATCATACCTGCTCCAGCAATCACGACCTGTAATGGTTTAGTGGGTTGTTCACTGTTTCTGAAAAATGAAGATAGTTGTCCAGCTTCCAAAAAGTTTATTGTGTTTTCTAGTGGAG
+
11A>>FF3DFDA1E1GA3G1GG0ACDBFB3FGB1110AAE/FG11F1FGGF11BAGGFFFABGGD2G1F0BA/>FEHB2FGHFD1BFDGFBFGEBFGHHHFHHD>FHDFEGFHBGHHB1FGFHBFGHGGHEFGHHFGF2FFFHFFFF<1FGH0@GHHHHC/C/EFGGGGHG1FGHFHGFECFCC.G1DBGFHE00DGFFFHHHG0;CGHC00;CC:C:/0:CGF0;C9.0;0CFFB00999/CFB00;.0;
@M03495:530:000000000-LYBTV:1:1104:11547:3856 2:N:0:GTGACGTT+ATCTGGGA
ATATTTTGCCGTTGATAACCAGGACTCAGGCTGGACCAAAGCTCACATGCTGACAGATCGGAAGAGCGTCGTGTAGGGAAAGAGTGTTCCCAGATGTGTAGATCTCGGGGGTTGCCGTGTCATTAAAAAAAAAAAATAAGCAAAGATATAGGAAACAGAGTGTAGACCTAAGCACAAGAGATAGGAAGACTGGTGTCGTAGTAGTGTAATGTAGGTGCATTCACTGAAATAGATGAGTATTGTTCTCTACA
+
CABBBFFFFFCAEGGGGGGGGGGHHHHHHGHHHGHHHHHHHHHHHHGHFEGFHHHHHHHHG1FGHHHGGGEEE1BFGGHGHHHHDEF4BEGHHEHHFE4434@BGHFE/>C//>02<//<2@@F1<DFB<---<--.:0000////00000000/:////;;000009909//0:9/./.;000/00..///.9/./...::///////://////;//;////://///://9:////://:/;////9/
@M03495:530:000000000-LYBTV:1:1104:9702:3868 2:N:0:GTGACGTT+ATCTGGGA
ATATTTTGCCGTTGATAAACCAGCTAATCCTGAAAAAAAAATCAAAGCTAAAAACTACAATGCTAAGACCACGATGTGACTGCTATCAAAGTTAGATATATATGTAAATTATTCATCTGTCAAATCCTAGAATTATATCATACCTGCTCCAGCAATCACGACCTGTAATGGTTTAGTGGGTTGTTCACTGTTTCTGAAAAATGAAGATAGTTGTCCAGCTTCCAAAAAGTTTATTGTGTTTTCTAGTGGAG
+
BBBBBFFFFFBAGFGGGGGGGGHGHHHHHHHFDHHHAEGGGHFHHHHHHHHHEHEHHHGHHHHHHHHHHHHH?EGG1GHHHHHHHHHHHHHHGHHHHGGGHHHHGHHBGHHHHHHHHHHHHHHHHHGHHHHHHHHHHHGHHHFGHHHHHBGHHFHHHHHGGGGGHHHBGHH<GHHF<=F.>FGFHHFHE0DFHFHHHH<DGHHHFGHHHHHHHHCGFG/C:GGHHH.99;CF0FFFFFFFGFGGBFGGGFG
@M03495:530:000000000-LYBTV:1:1104:22480:3874 2:N:0:GTGACGTT+ATCTGGGA
ATATTTTGCCGTTGATAAACCAGCTAATCCTGAAAAAAAAATCAAAGCTAAAAACTACAATGCTAAGACCACGATGTGACTGCTATCAAAGTTAGATATATATGTAAATTATTCATCTGTCAAATCCTAGAATTATATCATACCTGCTCCAGCAATCACGACCTGTAATGGTTTAGTGGGTTGTTCACTGTTTCTGAAAAATGAAGATAGTTGTCCAGCTTCCAAAAAGTTTATTGTGTTTTCTAGTGGAG
+
AAABBFFFFFCAGGFGGGGGGGHGHHHHHHHHHHGHHGGGGHHHHH5EHFGGFGGBHHHHGHHHHGHHHHHHEFHGCGHHFFGGHFGHHHHHHHHHHHHHHGHHFHHHHHHHHHGHBHHHHHHHHHHGHHHHHHHHHGHHHHHHFHC?GFFGHGGHHHHGGGGGH1FBGGHHHGBBGHHHA.CGHHHHHGHHHFHHHGGHFGHHFHHGHHHHHHH0FHHFFGFF0GHGCBFFFGEBFGFFFFGBBGBBAFE
@M03495:530:000000000-LYBTV:1:1104:9931:3909 2:N:0:GTGACGTT+ATCTGGGA
ATATTTTGCCGATGATAAACCAGCTAATCCTGAAAAAAAAATCAAAGCTAAAAACTACAATGCTAAGACCACGATGTGACTGCTATCAAAGTTAGATATATATGTAAATTATTCATCTGTCAAATCCTAGAATTATATCATACCTGCTCCAGCAATCACGACCTGTAATGGTTTAGTGGGTTGTTCACTGTTTCTGAAAAATGAAGATAGTTGTCCAGCTTCCAAAAAGTTTATTGTGTTTTCTAGTGGAG
+
3AA3A55DFFDDEEGFGGGGGGCAGGHHHGHHHFGBHGG2EHHGHHFHHHG5BF1FGHHHHFHHHHEH3FFGEEAE1@FGHHBF44FBGDEB@GFHHHHGGHHHFHHHHHHHBGHHFHGFGHGFFHHHHHGHHHHHHHHHHHHHFHH1GCCGFGHHHFHGGGGGHFHGDDF?DFHFDGGE<<CAGGHEHHHD0DFHBD0=<GHF0C:GHHFHH0;:0CFCCFHH0C..;0CB00CFBFFB/90000;;.09
@M03495:530:000000000-LYBTV:1:1104:10184:3915 2:N:0:GTGACGTT+ATCTGGGA
ATATTTTGCCGTTGATAAACCAAAGCTCACATGCTGACAGATCGGAAGAGCGTCGTGTAGGGAAAGAGTGTTCCCAGATGTGTAGATCTCGGGGGGCGCCGTATCAATAAAAAAAAAAAATAAACCGACTCAGCCTGGACGTGTCACATTAACACAGGCTACACGACATGTACTCATGTCTGACTCAATCATTTCAAGCCAGTGCATACATAGTGTCTGTCATCATTCCACTTGTCTCCCAAGCAACAGCC
+
CCCCCFFFFFCBGGGGGGGGGGHHHHHHHGFGHGHHGHHHHHHHGGGGHGHGEEGAEBFDGFHHHHGHDGDDDGGHFFHGGF4EGB4444B1/E?-----:-...00;0;00:;BFDFFD.9000/----.009//../.-;.//0090000000.....0/09.-;-.9000000000000000;0900000000000./.09;00000;000090;00000;0000990;9000000/9/.:/:../..
@M03495:530:000000000-LYBTV:1:1104:11181:3954 2:N:0:GTGACGTT+ATCTGGGA
ATATTTTGCCGTTGATAAACCAGCTAATCCTGAAAAAAAAATCAAAGCTAAAAACTACAATGCTAAGACCACGATGTGACTGCTATCAAAGTTAGATATATATGTAAATTATTCATCTGTCAAATCCTAGAATTATATCATACCTGCTCCAGCAATCACGACCTGTAATGGTTTAGTGGGTTGTTCACTGTTTCTGAAAAATGAAGATAGTTGTCCAGCTTCCAAAAAGTTTATTGTGTTTTCTAGTGGAG
+
A?ABBFFFFFBBG?CGG55AGGHGHHHHHHHHHHHHHGGGGHGHHHGHHGHFEGGHHHHHHHHHHGGHFHGHEEC1?4GHFFFHHHHHFHHFFGHHHFGHHHHHFFHHHHHHFFHHHHHHFHHHGHFHHHHHHHGHHHHHHGHGHEGHFH2CGHHHHHHGGGFGGGFGGFF<FHHHGHHHEGGGHHDGFGGHDHHFDDGFHHHHEGCGHFHFHHHCGGHHHHHCCGAGGGGEGGGGCB9FFGBFFFGFGGG
@M03495:530:000000000-LYBTV:1:1104:16335:3957 2:N:0:GTGACGTT+ATCTGGGA
ATATTTTGCCGTTGATAAACCAGCTAATCCTGAAAAAAAAATCAAAGCTAAAAACTACAATGCTAAGACCACGATGTGACTGCTATCAAAGTTAGATATATATGTAAATTATTCATCTGTCAAATCCTAGAATTATATCATACCTGCTCCAGCAATCACGACCTGTAATGGTTTAGTGGGTTGTTCACTGTTTCTGAAAAATGAAGATAGTTGTCCAGCTTCCAAAAAGTTTATTGTGTTTTATAGTGGAG
+
A?AAABFFFDD>EE4AGDFGGCHAGHHFHHHFEFFHHGGCGHHHHGGHHFGGEGGGHFADGHHHHGHHHHFHF0EE1FBGHGGFFDFFHHHFHHHHEHF@FDHGGHFHFGHHHHHHFHGFHHHHHHHHHHHEHHHHFHHHHGFFFGFCGFH?GFFBGCGGCCG?HHH1GHGHHFFGGHHHAFGDGHHHFGDFHHGHHDHHCFHHFC0CGHFGHHF00/CC0CBCBCC.99;BFBF0BFFFGG00000;AFE
@M03495:530:000000000-LYBTV:1:1104:20301:3990 2:N:0:GTGACGTT+ATCTGGGA
ATATTTTGCCGTTGATAAACCAGCTAATCCTGAAAAAAAAATCAAAGCTAAAAACTACAATGCTAAGACCACGATGTGACTGCTATCAAAGTTAGATATATATGTAAATTATTCATCTGTCAAATCCTAGAATTATATCATACCTGCTCCAGCAATCACGACCTGTAATGGTTTAGTGGGTTGTTCACTGTTTCTGAAAAATGAAGATAGTTGTCCAGCTTCCAAAAAGTTTATTGTGTTTTCTAGTGGAG
+
AABBBFFFFFBAEGGGGGGGGGHHHHHHHHHHHHHHGGGGGHHHHGHHGHHGFHGFHBGHHHHGHEFHHHFHEEGG1FHHFGFGHFGHHHHHHHHHGHFFDHHHFHHHHFHHGFHHHHFFHFHGHHHHHHHHHHHHHHGHHHEFGHGFGGHHFGGHHHHGGGGGFHHFFHHHHHHHGHFEEFGGGHBHBGFHDGHHHHDGHGGHDGFBGHHHBFHEGHHFFHHECCGAA0;09CFFFBFFFFBBBFBFGGG
@M03495:530:000000000-LYBTV:1:1104:11243:4008 2:N:0:GTGACGTT+ATCTGGGA
ATATTTTGCCGTTGATAAACCAGCTAATCGTGAAAAAAAATCAAAGGTAAAAACTACAATGCTAAGACCACGATGTGAATGCTATTAAAGGTAGATATATATGTAAATTATTCATCTGTCAAATTCTAGAATTATATCATACCTGCTTCAGCAATCACGGCCTGTAATGGTTTAGTGGGTTGTTCACTGTTTCTGAAAAATGAAGATAGTTGTCCAGCTTCCAAAAAGTTTATTGTGTTTTCTAGTGGAGG
+
AAAAAFB@@FDA1FGGGGGBA0BGCHF3A0AFF01F0E/A0111B1011D12BEF111F1B122DFB1B0/?/>/0@2222122222BFB1FF11@2BEFF2E2BFD2GGDH2222>12BFGF21BFB2BF2GDFD2>FDE1BDGA11B11B1GDB1FC//>/FG1F1<11?0<1??0FEG-.FFGHFFHFDDDFBGHHHFH0DF0000==C:0;0//:0:C:;C.:.000;CBFFGFFGG0C0;;0CF.E
@M03495:530:000000000-LYBTV:1:1104:9696:4033 2:N:0:GTGACGTT+ATCTGGGA
ATATTTTGCCGTTGATAAACCAGGGACTCAGGCGGACCAAAGCTCACATGCTGACAGATCGGAAGAGCGTCGGGTAGGGAAAGAGTGTTCCCAGATGTGTAGATATCGGTGGGGGCCGGGTCATTAAAAAAAAAAAAGTAGTATATACGTGAGGCAGTGTGCTTAGTATGTAGAAATCACATAGTAATTAAGTCGATGAAGAGAGGACAGTGTGGTGCGAAACACGTACGTGGTTCTGCGTCAGCGGTAAT
+
ABAAAFFFFFBAEFFGGGGGGGHGGGGHHHFGFEFEEFHHGHHHHHHHHFHHHHHHHHFFHGGFGHHB?EGG//?EFAFGHHHGFBBBBBGGGHEFFBB44B44444/</?/////<///<<01F1<11<<C---:-.900;000009:0/..9...:/0;;000:000//////9//;/////:;//9///;/.:.///9/........;///...:-.---/.....-....9:///-.-../.-9../
@M03495:530:000000000-LYBTV:1:1104:10627:4037 2:N:0:GTGACGTT+ATCTGGGA
ATATTTTGCCGTTGATAAACCAGCTAATCCTGAAAAAAAAATCAAAGCTAAAAACTACAATGCTAAGACCACGATGTGACTGCTATCAAAGTTAGATATATATGTAAATTATTCATCTGTCAAATCCTAGAATTATATCATACCTGCTCCAGCAATCACGACCTGTAATGGTTTAGTGGGTTGTTCACTGTTTCTGAAAAATGAAGATAGTTGTCCAGCTTCCAAAAAGTTTATTGTGTTTTCTAGTGGAG
+
BABAAFFDBFD>EGGGGGGGGGHHHGHHHHHHFFGHHGGAEGGHHGGGHHHHHHGHHHHHHHHGHFHHHHGHEGHGEGHHHFBGHHFFHHGFGGHHHHHHHHHHBGHHHHHHHGGHHHHHHFHHHGHHGF3GHHFHHHHHHHHFFGE2GCGGEGHHFHFGGGGGHFGDGGHHHGHHHHFFAFGDFHGHFHHHHHHHHHFHFFFDDG0;GGGFHHH0CGBCCBGFGG.CD:;BFFGGFFBFFFFF0BBFGF?
@M03495:530:000000000-LYBTV:1:1104:15614:4053 2:N:0:GTGACGTT+ATCTGGGA
ATATTTTGCCGTTGATAAACCAGCTAATCCTGCAAAAAAAATCAAAGCTAAAAACTATAATGCTAAGACCACGATGAGACTGATATCAAAGTAAAATATATATGTAAATTATACATCTGTCAAATCCTAGAATTATATCATACATGCTCCTGCAATCACGACCTGTACTGGTTTAGTTGGTTGTTCACTGTTTCCGAAAAATGCCGATAGTTGTCTAGCTTCCTGAATGTTTATTGTGTTTTCTAGAGGAG
+
A>1>A333BDD>11FGB3GFFGCECDFA13D110B10AE//BA1111AB11111/1B2DAA2B2F21B1>BF/>/?11D1111@221B211@222B212B2@DG22BG22@B2BF2FG>G2221>1BF>BFDBG12B22FGF11BF1111111<1>111/?<B<0122111?<01?1111//..<F1<G1>11>1<<.-<..000--;-.;C0C00C0:000/0000090C00;;0;0/:/90;0;09/:.
@M03495:530:000000000-LYBTV:1:1104:9962:4082 2:N:0:GTGACGAT+ATCTGGGA
ATATTTTGCCGTTGATAAACCAGGACTCAGGCTGGACCAAAGCTCACATGCTGACAGATCGGAAGAGCGTCGTGTAGGGAAAGAGTGTACCCAGATGGGTAGATACCTGCCGTTGGTACTTGAATAACAAAAAATCATAGCTTGAACAGAATAATAATAAATAGGCGTTAAGGTTGTATATTGTTAACATTAGTTAGCATTACTTATCATCATTTAGTTTTTCTCACGGAAAAAAGTCTCATACAGCTGCT
+
BAAAABFFFFB2EEGFGFFGGGHGHHHHHGHGGCEHFFH2FGGHHHHHHHHDGFHHHFHBFEACECHFF?EEEE?BDFFBGHH324B44@BGG1FGE31?3/34B434?00/?/<0/444?33?FGB?2F00?<02@@>2@222@2@F0F1111<<@FG@1111<1-<-..11=</.=GFD000000<=00==00000<0;00;000000;;:;0<009;FG/;00;..-;-9.;.0000;000/////9/
@M03495:530:000000000-LYBTV:1:1104:9414:4083 2:N:0:GTGACGTT+ATCTGGGA
ATATTTTGCCGTTGATAAACCAGAACCATCCAAAGCTCACATGCTGACAGATCGGAAGAGCGTCGTGTAGGGAAAGAGTGTTCCCAGATGTGTAGAGCTCGGGGGTCCGCCGTTCATTAAAAAAAAAAAAATAACAGTAGCCGTGACCTCACCGTCGCAGCCACATTGACAAGACGTCCAGATGTTGACCTTCCTGCTGTCACCACTCACCATCGCTGAGATCGTGCCACACTTTATGTCATACGTATGAC
+
BBBBBFFBFFBAGGGGGGGCGGHHHHHGHHHHHHHHHGHHHHHHHHHHHHHHHHGEGGFGHGEGFAEA?DFFFFGGGGGHBBBDF@FBFF@GEF343B331///<///////</2222@F1?1@->---<-.00;:0;0000;:-..00;/9..9.-;9.-:9/.////://........://////;//;//////////////.////.://.9....///..9.://:.;///9//;///;.;/9///
@M03495:530:000000000-LYBTV:1:1104:16954:4093 2:N:0:GTGACGTT+ATCTGGGA
ATATTTTGCCGTTGATAAACCACACTTCTTGCCCTCCAAAGCTCACATGCTGACAGATCGGAAGAGCGTCGTGTAGGGAAAGAGTGTTCCCAGATGTGTAGATCTCGGGGGTCGCCGGGTCATTAAAAAAAAAAAATAACATAGAATGTGAGGTACAACAGCCAGTGGTACTCAATGGTAATCATGTACTACATTATCGAGCTCAGTATTACAAGTCGCTGTGACATATGTCAATCTTGACGTATTCTCAT
+
CDCCDFFFFFCBGGGGGGGGGGGHGHHHHHHHHHHHGHHHHHHHHHHHHGHHHHHHHHHGEEGGGHHGGGGGGBFGHGHHHHHHFGGGGHHHHHHHF444@44D44F//>E</</<//<?/011=1??G@@-@C-:.0:001111:11:111.:0<110.<...::0/:1111101101:11:1111111110111<1.<...00/:111111<0:1.-.<./1111111<1<1111111:.<91<11<11
@M03495:530:000000000-LYBTV:1:1104:10372:4128 2:N:0:GTGACGTT+ATCTGGGA
ATATTTTGCCGTTGATAAACCACCCTCCCTGTGGTCGTTATCTTGCTCCTCCAAAGCTCACATGCTGACAGATCGGAAGAGCGTCGTGTAGGGAAAGAGTGTTCCCAGATGTGTAGATCTCGGTGGGGGCCGGGTAATTAAAAAAAAAAGAAGAGAAATTAAATCCAAACGCAACGCGTTTGAACTTGTAACAAGACAAGATTGAGTGGAACATTGATATATGAAGTCAACCTGTCAAATACGACACTGTA
+
BCBCCFFFFFCBGGGGGGGGGGGGGHHGGHHHHHGHGGGFHHHHHEHHGHHHHHGHGHGGHHHHHHH5GHHHHHHGEGFHHHGEGFGGGFEHGHHHHGGBGBBD?FHHHHHFG4DEB4?BFFE/<D//////////=1>11>=1>A<<@.;;/0./0000000000000..--------99.:00:00000000//9//.:0090000.000/0:0:000:0000;00000./900000000...--00;0
@M03495:530:000000000-LYBTV:1:1104:9170:4160 2:N:0:GTGACGTT+ATCTGGGA
ATATTTTGCCGTTGATAAACCAGGACTCAGGCTGGACCAAAGCTCACATGCTGACAGATCGGAAGAGCGTCGTGTAGGGAAAGAGTGTTCCCAGATGTGTAGATATCGGGGGGTGCCGGGTTATTAAAACAAAAAAACATGAAGAAGTGTGAGGGTGCTGCGGTGTTTCAAAAAAAAATTAGACACAAAAGTGGTCAGTAGTAGTATATATAAACATATTCATAGAGCGGCTCCTATCACACGCACACTAG
+
BBBBBFFFFFB>EEGGGFFGGGHGCHHHGHHHHFGHHHHGEGFGFHFFHHFHFFHHHHHHHGEGGHHHGGGG>E1FHGGHHHHHB4BB@BGHHH1GBB44@B44BB4?//@@--;./:--;.9CF00;BBEGA..9-../////9////9///.9...///--;-...9////.9---./////:.....///////.///////9/////;/9//////////////--9-..////////;;---.://
@M03495:530:000000000-LYBTV:1:1104:20909:4166 2:N:0:GTGACGTT+ATCTGGGA
ATATTTTGCCGTTGATAAACCAGGACTCAGGCTGGACCAAAGCTCACATGCTGACAGATCGGAAGAGCGTCGTGTAGGGAAAGAGTGTTCCCAGATGTGTAAGTCTAGGTGGGGGGCGGAGCATTATAAAAAAAAATACATAGTGTATAGTGTTCACTCGTCTGATACAGAAGTGTATCGAGTGCTAACTACTCAGTGCAAGGCTCCGACTACCGCTGCTCAAAACAACGATTTCGTGATCTGTTCGTAGC
+
BBBBBFFFFF@>EEGGGGGGGGHGGGFFHHHFHHGHHHHHHHGGHGGHHFHHHHHGFF5FGGGGGHHBEEEE0B12DGGGHHHBE4B@BBFFFHCH3BBB44444?4BB33///<--9----9://////9/@>B;.///;//9/9///;;/;99//9/.9...://///////999//9.././//9///////9//////../.:.9---/.--;-.//;///....99...:...///////:.99..
@M03495:530:000000000-LYBTV:1:1104:19642:4186 2:N:0:GTGACGTT+ATCTGGGA
ATATTTTGCCGTTGATAAACCAGCAATGTCACAACCACTTCTTGCCCTCCAAAGCTCACATGCTGACAGATCGGAAGAGCGTCGTGTAGGGAAAGAGTGTTCCCAGATGATCAGATGTTTGGGGTCGCCGCGGAATTTAAATAACAAATGAAATAGCACGTAGCACCAAGCAAGTACTCTCGCGCTCTACTGGAGGCTGCGGGGGCGCGCACTGTCTATCGTTCAGTCATTCGGGAGTGGTAGAAGAGCCT
+
AAAABFFFFFBAGGGGGGGGGGDHHGDDFFGGHHGGGGHGHHHHHFFHHGHHHHHHHHFFHHHFHHGHFFHHGDGGFFHH?FGF>>1BFGGGHHHHHGH4FGDGD3?F3444BBBF34443//////<///<//</1111111111<0<1>11>1<100-.<..00<<..:://;000000..:--.90000;/..:...---;-;-----;;9;///;/..9.;F//;////..--..9///////.999
@M03495:530:000000000-LYBTV:1:1104:12981:4226 2:N:0:GTGACGTT+ATCTGGGA
ATATTTTGCCGTTGATAAACCAGTCACAACCACTTCTTGCCCTCCAAAGCTCACATGCTGACAGATCGGAAGAGCGTCGTGTAGGGAAAGAGTGTTCCCAGATGTGTAGATCTCGGGGGGGGCCGGGTCATTAAAAAAAAAAAAAATAGAAGGTAGAAGTAAGGTCTACGGGTGAGAAAGTACACAACATTTAGATGAGTGAGAGACATAGTTTCCTGTGTATTGCATAGCACATAACGTGCAAGGTATTG
+
CCBCCFFFFFCBGGGGGGGGGGHHHHHHHGGGGHHHHHHHHHHHGHHHHGHHHHHHHHHHHHHHHHHHGGGGHFHGEFFGGBFGHFFHGGHHHGBB@GHHHGHG4F4D344??4BF/</--<-----9-.00:00<0==@@----9.00000.<0000000000:0000..---..0<00000000.../00000:0000000:0.//0<0<0<00000000:0000000000/000<./.<.:0.<0000
@M03495:530:000000000-LYBTV:1:1104:15464:4232 2:N:0:GTGACGTT+ATCTGGGA
ATATTTTGCCGTTGATAAACCAGCTAATCCTGAAAAAAAAATCAAAGCTAAAAACTACAATGCTAAGACCACGATGTGACTGCTATCAAAGTTAGATATATATGTAAATTATTCATCTGTCAAATCCTAGAATTATATCATACCTGCTCCAGCAATCACGACCTGTAATGGTTTAGTGGGTTGTTCACTGTTTCTGAAAAATGAAGATAGTTGTCCAGCTTCCAAAAAGTTTATTGTGTTTTCTAGTGGAG
+
BAABBFFFFFDBGGGGGGGGGGHHHHHHHHHHHHHFHGGGGHHGHHFFHHHFGHGFHHHHHHHHHGHHHHHHEEGGHGHHGHFGFDGHHHFGGHFHHHHHHHHHHHHHHEHHHFGHHHHHHHHHHHHGHHHFHHHHHHHHHHHFGHHHGFFHFHHHHHHGGGGGHHGDGGHGHHGGDGGFAFGGHHFHFHHHGHHHHGHGGHHHFFHHHHHHHHHGHHHGHFGECHFFGFGEGGGGGG:FGGEGGGFFEFE
@M03495:530:000000000-LYBTV:1:1104:18198:4251 2:N:0:GTGACGTT+ATCTGGGA
ATATTTTGCCGTTGATAAACCAGGGACTCAGGCTGGACCAAAGCTCACATGCTGACAGATCGGAAGAGCGTCGTGTAGGGAAAGAGTGTTCCCAGATGTGTAGATCTCGGTGGTCGCCGGATCATTAAAAAAAAAAACAACGAAAATCAGTCAGATGTCATGACCTGGTTTGTGAGTGGATGACGCAATGAACAGAGCTAATGAGTAACCGAAGGTGAGTGGCTGTACTGCAAGACACGAGAGTGCCGAGG
+
BBBBBFFFFFBAGGGGGGGGGGHGGGGHHFGHHHHGHHHHHHHGHGHHHHGHHHEHH3AGGHGGGGF1EFGFFEEG2GFAGHHH32BBB4BEGHHHHBG444??4B4BBF/?/<3>/?</</><@G222@<C@/---....-..<-0::0;;:0000000000:/0/./0..9/9000:00//0.9--.0000;////B//////;////;---.9;/.//..;..///////;../..--.-/://-9--
@M03495:530:000000000-LYBTV:1:1104:20455:4267 2:N:0:GTGACGTT+ATCTGGGA
ATATTTTGCCGTTGATAAACCACCCTCCCTGTGGTCGTTATCTTGCTCCTCCAAAGCTCACATGCTGACAGATCGGAAGAGCGTCGTGTAGGGAAAGAGTGTTCCCAGATGTGTAGATCTCGGTGGTCGGCGCGTCATTAAAAAAATAAAACAAAGACATGAGACGTAGTAATCGAGGCGAGGTGATGAAACACAATCTAAAGACTAGCGAAGTGAGAATCATCAGGTGTGCTTCAGTCATGGTCCACCAA
+
CCCCCFFFFFC>EFGGGGGGGGGGGHHGGGHHHHHHGGGHHHHHHHHHHHHHHHHHHHHHHHHGHHHHHHHHHHHGEFEHHHGFG?EGCGGHGHEHHHHGHFBFHHHHHHFBB?ED4444B0F//?/2<//<///</0111111-<0000<0...////000000...:.000;...------..0;00;00/...:0000000/000/----::000000000000000.0:000090000000090...
@M03495:530:000000000-LYBTV:1:1104:12208:4272 2:N:0:GTGACGTT+ATCTGGGC
ATATTTTGCCGTTGATAAACCAGCTAATCCTGAAAAAAAAATCAAAGCTAAAAACTACAATGCTAAGACCACGATGTGACTGCTATCAAAGTTAGATATATATGTAAATTATTCATCTGTCAAATCCTAGAATTATATCATACCTGCTCCAGCAATCACGTCCTGGCAAACAACCTGCAGAAAAGCCAATCAAATATATTTTCACAAGAGATGGAATGTGAGGCAATAATAGAGTACAAAGGTTGAACCTG
+
AABBBFFFFFBAGGGGGGGGGGHHHHHHHHHHHHHHHGGGGHHHHHHHHHHGHHGHHHHHHHHHHHHHHHHHGEHGHHHHHGFHHHHHHHGGHHHHHHHHHHHHFGHHHHHHFHGHHHHHHHHHHHHHHHHHHHHHHHHHHHGFGHFGFGHGFGGHGHHGHHGDHHGHFHHHHHGGGEHGBHGHGHHHHGHH0GDHGHHHHHHHHGHGGHHHHBFFHH0CFHFGEHGGGFFFBF0CBFBFGEFGGGGG.B;
@M03495:530:000000000-LYBTV:1:1104:21198:4291 2:N:0:GTGACGTT+ATCTGGGA
ATATTTTGCCGTTGATAAACCAGCTAATCCTGAAAAAAAAATCAAAGCTAAAAACTACAATGCTAAGACCACGATGTGACTGCTATCAAAGTTAGATATATATGTAAATTATTCATCTGTCAAATCCTAGAATTATATCATACCTGCTCCAGCAATCACGACCTGTAATGGTTTAGTGGGTTGTTCACTGTTTCTGAAAAATGAAGATAGTTGTCCAGCTTCCAAAAAGTTTATTGTGTTTTCTAGTGGAG
+
AAA?AFFFFFB2EEGGGGCGGGHGHHHGHBGHGG3GFGGGGHCFGHHHHHHBGFGHHCFGHHHHHHFHHHHHE0FFFGHGGGFHDGFHHGEGFHHHHHHHHHHHGHHHHHHHFHHGGHHHHHHHHEHHHGFHHHHHFHHHHHHBGH0FBC2GEHHHHFFGGGC?GHHGHHGHFFFG<FAF>FCAHHFHGGFGBGHHHHBHHHHHFGHHHHHHGHCCGHBHHEH000CCCBCFGGGGGGBCGFCFFFFFFBA
@M03495:530:000000000-LYBTV:1:1104:21531:4306 2:N:0:GTGACGTT+ATCTGGGA
ATATTTTGCCGTTGATAAACCAGCTAATCCTGAAAAAAAAATCAAAGCTAAAAACTACAATGCTAAGACCACGATGTGACTGCTATCAAAGTTAGATATATATGTAAATTATTCATCTGTCAAATCCTAGAATTATATCATACCTGCTCCAGCAATCACGACCTGTAATGGTTTAGTGGGTTGTTCACTGTTTCTGAAAAATGAAGATAGTTGTCCAGCTTCCAAAAAGTTTATTGTGTTTTCTAGTGGAG
+
B?AAAFFFFFBAGGGGGGGGGGHCHHHHHHHHHHGHFCEFEGCFFEHGHHHHHGEFHHCGGHHHGGHHGHHE?>A?BGGHDFFHHGFBFBHGHHHHGHHHHHHHHHHHHHHHHHHHHHHHHHHGHHHEHHGHHHHHHGHHHHFGHGGHGCGGBHFHHHHFGGCGHGHGBGFFHHHHHBGHDGCAHGHHHHHGFDHFBGBDCGGFGB;CFHHHHHGHHHEHFHHF00;CCFGGGGEFFF/B/CFFGGGF99;
@M03495:530:000000000-LYBTV:1:1104:11536:4320 2:N:0:GTGACGTT+ATCTGGGA
ATATTTTGCCGTTGATAAACCAGGACTCAGGCTGGACCAAAGCTCACATGCTGACAGATCGGAAGAGCGTCGTGTAGGGAAAGAGTGTTCCCAGATGTGTAGATCTCGGTGGTGGGCGGTTCATTAAAAAAAAAAAAAAAATAGAGATTGGTGGATTGCGGACGTCAGATCACAAAACACACTAAACGACCATCATACTAGTGAGCTATGAGGGTGAGTGGTGATGGAGATAACCTAGGGTTACATATTGG
+
CBABCFFFFFCAGGGGGGGGGGHGHHHHHHHHHHGHHHHHHHHHHHHHHHHHHHHHHHHHHGGGGHHHGGFF>EB2FGGHHEHGFFFB@FGGGHHHHGBB43444440F/>E?////////?@2D22@F2@/<C-@A<---.00900000;0...00/09----....0000/00;......//000.:-99090000;00000000:00;0/..9..00.0.0000//0/:900000/.9..00000000
@M03495:530:000000000-LYBTV:1:1104:15936:4332 2:N:0:GTGACGTT+ATCTGGGA
ATATTTTGCCGTTGATAAACCAGGACTCAGGCTGGACCAAAGCTCACATGCTGACAGATCGGAAGAGCGTCGTGTAGGGAAAGAGTGTTCCCAGATGTGTTGAGCTCGGGGGGTGCGGGGTCATTTAAACAAAAAAAAGAAGAAAGGACGCCAGCGCAGCGCTTTACCATACGCAGCGCGCCCCTCACTGTCATCTGTCGACCAACAATAAACGCTGTTCGATGGGCATAGTATGGTTAGAACAACGTCGG
+
BCBABFFFFFCAFGGGGGGGGGGGHHHHHHFHHHGHGHHHGHHHHHHHGGHHHHHFHHHHHGGGGGHGGEFF>EBGDFFFHHHHF4B44BGGHHCGH4F431433??/>//>--:.-----.;/////9//A9.9-::;../////;:.9--.-.-------.../://///...---------..;./////9/:///..---...9://:/.-...//..//.../////////9/;.////9.-..--
@M03495:530:000000000-LYBTV:1:1104:15771:4347 2:N:0:GTGACGTA+ATCTGGGA
ATATTTTGCCGTTGATAAACCAGCTAATCCTGAAAAAAAAATCAAAGCTAAAAACTACAATGCTAAGACCACGATGTGACTGCTATCAAAGTTAGATATATATGTAAATTATTCATCTGTCAAATCCTAGAATTATATCATACCTGCTCCAGCAATCACGACCTGTAATGGTTTAGTGGGTTGTTCACTGTTTCTGAAAAATGAAGATAGTTGTCCAGCTTCCAAAAAGTTTATTGTGTTTTCTAGTGGAG
+
BBBBBFFFFFDAEGGGGGGGFEHHHGFHHHHFFGHHGFEEEFFHHHFHHHHFHHGHHHHHHHHHHHHHHHHHGGHFBEGHEGHHHGFGFHHEGHHHHHHHHHGHHHHHHHHFHHHHHHHHHFHHHHHFHGHHHHHHHHFHHHGHHHHHGHGHECGGHHHGGGGGHHGDGHHGFGHHHHFHDFGDHHHHHFGHHGHHEHHHFAHHFGGGGHHHBGFHFHHGFHB:GGHGGGFGGGGG;9/;/90;FB90FFE
@M03495:530:000000000-LYBTV:1:1104:11660:4349 2:N:0:GTGACGTT+ATCTGGGA
ATATTTTGCCGTTGATAAACCAGCTAATCCTGAAAAAAAAATCAAAGCTAAAAACTACAATGCTAAGACCACGATGTGACTGCTATCAAAGTTAGATATATATGTAAATTATTCATCTGTCAAATCCTAGAATTATATCATACCTGCTCCAGCAATCACGACCTGTAATGGTTTAGTGGGTTGTTCACTGTTTCTGAAAAATGAAGATAGTTGTCCAGCTTCCAAAAAGTTTATTGTGTTTTCTAGTGGAG
+
BABBBFFFFFBBGGGGGGGGGGHHHHHHHGHHGHHHGEEGGHHHGHGHHGFBGGGHHGHHHHHHHHHHHHHHGEFG1FGGHHFHBFGHHHHFFHFHHHHHGHHHHHHHHFHHHHHHHHHHGHHHHHHHHHHHHHHHHHGHHGHGHHGHBFGGFHFFCFHGGGGGHHHGGHGGHHHHFGHEDFGGGFHHHHHFDHHHHHHHEHHH0GGHHHHHGHHFFHHHHHHHGHGGGGGFGGFFFBFFFFFGGGGGFFE
@M03495:530:000000000-LYBTV:1:1104:10152:4375 2:N:0:GTGACGTT+ATCTGGGA
ATATTTTGCCGTTGATAAACCACCCTCCAAAGCTCACATGCTGACAGATCGGAAGAGCGTCGTGTAGGGAAAGAGTGTTCCCAGATGTGTAGATCTCGGTGGTCGCCGGGTCATTAAAAAAAAAAAATAAGAAACACACACGGGAAGCGGGACGAACGAGTAATGAAGAGATCCAACCGACAGTACAGTCAGTGTTGTTGATGCTAGTTCACGTATCCGCGCGTCGAGTGTGTGTCTGCTGTGGTCGTAGA
+
CCBCCFFFFFCAEGGGGGGGGGGGGHHGHHGHHHHHHHHHHHHHHHHHHHHGGGGHHHGGGGEGAAGGGHHHHFGFHFBFGHHHGFGB@BFE444BEC11?E/3//////?>0?B33BDGC@CG/--0<<11=0//.....---.-..-:----;---9..:0000000./000000.--;--000;000000000.9..09000000;000.;/0.0..--------0.00.9:9090090//;0-;...
@M03495:530:000000000-LYBTV:1:1104:17291:4399 2:N:0:GTGACGTT+ATCTGGGA
ATATTTTGCCGTTGATAAACCACCCTCCCTGTGGTCGTTATCTTGCTCCTTCTGTCGTCAACTCCAAAGCTCACATGCTGACAGATCGGAAGAGCGTCGTGTAGGGAAAGAGTGTTCCCAGATGTGTCGTTCTCGGGGGGCGGTGGATCATTAAAAACACATACAACCCAAATAGTAAGATCGTCGCTTAGTGTAAGAGAGCTGTGGCTCGACTTGAGTCCTACGTCGTTTCCATGTTAGGGACTTAATGA
+
BBBBBFFFFFBBGGGGGGGGGGGGGHHGGHHHHHGHCEGHHHHHGFHGHFHHHHGHEFGHGHFGHHH5AFGGHHHHHHHHHHHH3GGFGGGGHHHGEGGEE/BBFE3BGHFGF3B44BFDEA33B433///0/?/?/B?--;---../9.////;//.;..//////..AA./9///9////.9.--...;/9/;//9/...////..:/---.9/////////..;--..:////:///..:..//////
@M03495:530:000000000-LYBTV:1:1104:14034:4446 2:N:0:GTGACGTT+ATCTGGGA
ATATTTTGCCGTTGATAAACCAGTACTCAGGCTGGACCAAAGCTCACATGCTGACAGATCGGAAGAGCGTCGTGTAGGGAAAGAGTGTTCCCAGATGTGTAGACATCCCGGGTCGCCGGATCATTAAAAAAAAAAACGATTAAGAAGAAGTCAACTTAGTGGATCGTGGTCATGTGATGATACCCGAACTTCGCTCCTCGTTCAGACAGCTAGCTCTAGCAGAAGAGCGAGGTGCACAGCAACTGTTGTCT
+
BBABBFFFFFB>EEGGGCFGGGHGHHGHHHHHHHGHHHHDFHHHGHHHHHHGHBEGBFHHHGGGGHHHGGFG>E?25FFHHHHHF4B4@BFGHHEHF4B4BB44B3E3//>>//</</////022@2@2<C/<---.-<...00=0////00000000000.000./...:000900;9000;0/.--:.0;9;.../99...9///...:///////////////..----..///;.....////9./:
@M03495:530:000000000-LYBTV:1:1104:18054:4454 2:N:0:GTGACGTT+ATCTGGGA
ATATTTTGCCGTTGATAAACCACCCTCCCTGTGGTCGTTATCTTGCTCCTTCTGTCGTCAACGAATTTACTAATTCCAAAGCTCACATGCTGACAGATCGGAAGAGCGTCGTGTAGGGAAAGAGTGTTCCCAGATGTGTAGAGCTAGGTGGTGGGCGTGTACTTAAAGAAAAAAACTAGGACTGTCGAAGTGGGCCTCGAGGGACTCGATGTCTGGAGTCTGTATATGCAAGGATCAACATGTCACAGTCG
+
ABAABDFFFFB>EEFGGGGFGEGGGHEFGHHHHH2GEGGGHHGHBFGFGFHGGHHFFFAFEHGGGHEGFFGG5FFGHHFHHHGHHBGHHGHGGGHHFHHHGGGG1GFE>E@EG/FBGGHHGHGHBFB3BBGFGFH??BBB222@@22FG2//////</<<011=111110000--.0=0/0//.00..;..00.....;;.--.../../0.000/0.//;///////////..//./:9///9////;/.
@M03495:530:000000000-LYBTV:1:1104:16589:4460 2:N:0:GTGACGTT+ATCTGGGA
ATATTTTGCCGTTGATAAACCAGCTAATCCTGAAAAAAAAATCAAAGCTAAAAACTACAATGCTAAGACCACGATGTGACTGCTATCAAAGTTAGATATATATGTAAATTATTCATCTGTCAAATCCTAGAATTATATCATACCTGCTCCAGCAATCACGACCTGTAATGGTTTAGTGGGTTGTTCACTGTTTCTGAAAAATGAAGATAGTTGTCCAGCTTCCAAAAAGTTTATTGTGTTTTCTAGTGGAG
+
AAAAADF3BFD>EE1AFEGGCGFHBFFHHDG1111BB0E/EG1DCGHEHDA1FGFHHHGFH1GGBGHHHHHHCEGAFG@@@F0GHB0GDGHFFG2FDGF22BF2>2FGHHDHHHGHGHHHFGFHHHBDGGFHEGGGFGHFHHF0>DGH1BFCGFGHHHGGGGCGGDG<FGFGBAGHHHAEEG-CGGHF0DDHDGHHFFHGFHHGDGGHGH0GFHHFBGFHB0:G00;.;0;FFGGGFG/CBFFG00;0AFF
@M03495:530:000000000-LYBTV:1:1104:21637:4496 2:N:0:GTGACGTT+ATCTGGGA
ATATTTTGCCGTTGATAAACCAGCTAATCCTGAAAAAAAAATCAAAGCTAAAAACTACAATGCTAAGACCACGATGTGACTGCTATCAAAGTTAGATATATATGTAAATTATTCATCTGTCAAATCCTAGAATTATATCATACCTGCTCCAGCAATCACGACCTGTAATGGTTTAGTGGGTTGTTCACTGTTTCTGAAAAATGAAGATAGTTGTCCAGCTTCCAAAAAGTTTATTGTGTTTTCTAGTGGAG
+
CCCCCFFFFFCAGGGGGGGGGGHGGHHHHHHHHGHHHGGGGHHHHGDFGFGFHHGHHGHHFHHHGGHHHGHHGEGEGFHHHGGHGGCHHHHGHHHHHHHHHHHHHHFHHHHHHHGHHHHHHHHHHHHHHHFHHHHHHHGHHHHHHHFFFBFGGFHHHHHGGGGGGGHDGHHHHHEFFGFHGGGGHHHHHHHHEHHHHD<GGHGHBGFBGHHHHHHFHHFBGHBF0C.ECBFGGGGGGGG/BBFFFFFEFGE
@M03495:530:000000000-LYBTV:1:1104:8565:4514 2:N:0:GTGACGTT+ATCTGGGA
ATATTTTGCCGTTGATAAACCACCCTCCCTGTGGTCGTTATCTTGCTCCTTCTGTCGTCAACGAATTTACTAATTCCAAAGCTCACATGCTGACAGATCGGAAGAGCGTCGTGTAGGGAAAGAGTGTTCCCAGATGTGTAGAACTCGGGGGGCGCCGGGTCATTAAAAAAAAAAATCAGAACATTCATTAGCGTGTGTCAGCACATAAGGAATACAACACAAGGAACAACGTGAAATGCGTATGATAATAA
+
BABBBFFFFFDBGGGGGGGGGGGGGHHGGHHHHHFHGGGHHHHHHHHHHHHHHHHHGGGHGHGGFHHHHHHHDGHHHHHHHHHHHHHGHHHHHHHHHHHHGGGGHHHGFGGEG?FGHFHHHHHHGH3DDGHHHGFGFHB3D22@>2?</<---:----;9:;F0000;0@;9;=9.00000/900;00000/-;.;:.000009/000000900900;.:..9..:.//.-;.9;000;.9.;/90000;0
@M03495:530:000000000-LYBTV:1:1104:13866:4516 2:N:0:GTGACGTT+ATCTGGGA
ATATTTTGCCGTTGATAAACCAGGGCGGCACCAAAGCTCACATGCTGACAGATCGGAAGAGCGTCGTGGAGGGAAAGAGTGTTCCCAGATGTGTAGATCTCGGGGGGCGCCGGGTCATTAAAAAAAAAAAAAAGAACGACCATGATCTGCACGCAAGAAATCACTATCTGATCTCCACACCGAGTACTGCCCCGCGTGTAGTCGAGTACTTCTGTTACAGTCTTGTGCTACCATTCAGCCTACATATTCGT
+
CCBCCFFFFFCBGGGGGGGGGGHGGGGFGEGGHHHHFHHGHHGHHHHHHHHGHHHGCEGHHHGGGG>E1?FEFAGHHHHGHB4FGGFGEHHGH443?B?420?/B/--:-----9-.:00BBFFF-;9;-@--.;./..-;-00000000;9.--9-///;00900;09000:9900/0..---..0000/AA-:---;::0;.990.000000;099000;00900;000/0990000//0/0000;0//
@M03495:530:000000000-LYBTV:1:1104:13236:4516 2:N:0:GTGACGTT+ATCTGGGA
ATATTTTGCCGTTGATAAACCAGCTAATCCTGAAAAAAAAATCAAAGCTAAAAACTACAATGCTAAGACCACGATGTGACTGCTATCAAAGTTAGATATATATGTAAATTATTCATCTGTCAAATCCTAGAATTATATCATACCTGCTCCAGCAATCACGACCTGTAATGGTTTAGTGGGTTGTTCACTGTTTCTGAAAAATGAAGATAGTTGTCCAGCTTCCAAAAAGTTTATTGTGTTTTCTAGTGGAG
+
CABCCFFFFFBAGGGGGGGGGGHGHHHGHHHHHFGFHGGEGHHHHHGFHFFHHHGGHHHHFHHHHHHHHHHHGEHGGGHGHFFHHFGHHHHHHHGGHHHFHHHHFHHHHHHHHHHGFHHHFHHHHHHHHHHHHHHHGHHHHHHGHHHHFGGFHHHHGGHGGGGGHGGGGHFGHHHHFHHHDGGFHHHHHHHHHGHHHFGHGGHFHHHHHGHHGGFHFFHHHHGGCHH.C0CFGFGGGG/CFFFGGEGGFFE
@M03495:530:000000000-LYBTV:1:1104:24148:4538 2:N:0:GTGACGTT+ATCTGGGA
ATATTTTGCCGTTGATAAACCACCCTCCCTGTGGTCGTTATCTTGCTCCTTCTGTCGTCAACGAATTTACTAATTCCAAAGCTCACATGCTGACAGATCGGAAGAGCGTCGTGTAGGGAAAGAGTGTTCCCAGATGTGTAGAGCTGGGGGGGGGCCGGGTCATTAAAAAAAACAACACTCACAATCGTCACTGGCGGTGCGTCTTCTATTGTGAGTAAAGTTCCAATTGATAGATATCTAGTATCACATCA
+
ABABAFFFFFCAGGGGGGGGGGGGGHHGGHHHHHHHGGGHHGHHHHHHHHHHHHHHGGGHEHGGGHHHHHHHFGHHFGGFFHHHGGHHHHHHGHFGHHHHGFGGGHHGFGGGG/F?GGHHHHHHFGGDGFGHF/FHDGB3@22222@///:----9--;.-.000:00;---.....;0//0:000.....90/.--9---.-.;00000000000000;900009000:0;0000000000000000000
@M03495:530:000000000-LYBTV:1:1104:16576:4539 2:N:0:GTGACGTT+ATCTGGGA
ATATTTTGCCGTTGATAAACCAGGATCAGGTGGACCAAAGCTCACATGCTGACAGATCGGAAGAGCGTCGTGTAGGGAAAGAGTGTTCCCAGATGTGTAGATCTCGGGGGTCGCCGGGTCATTTAAAAAAAAAAAAAAGAAAAACATGTGGGGTTCGCCCTTAGTATGCACATTACAGTGCAACAGACACTGTACTATGCCTGACTGTGCAGTACATTGTGGTCGTCCAACTGTGTATGCCACCACAAGTC
+
CCBCCFFFFFCAGGGGGGGGGGHGHHHHHHHHGHHHHHHHHHHHHHHHHHHHHHGHHHHGGGGHHHGFGGEFBBDGGGFHHHHGHB@FGHHFHHHGH4@B44@44?F//>//////////?1=1?FGFDC?C?@----...//...:0;00.-.-.--..-/;000000000000000900000.//.//0090009000000//00000000000090;0.:0--...00//0;00000009......00
@M03495:530:000000000-LYBTV:1:1104:24192:4543 2:N:0:GTGACGTT+ATCTGGGA
ATATTTTGCCGTTGATAAACCAGCTAATCCTGAAAAAAAAATCAAAGCTAAAAACTACAATGCTAAGACCACGATGTGACTGCTATCAAAGTTAGATATATATGTAAATTATTCATCTGTCAAATCCTAGAATTATATCATACCTGCTCCAGCAATCACGACCTGTAATGGTTTAGTGGGTTGTTCACTGTTTCTGAAAAATGAAGATAGTTGTCCAGCTTCCAAAAAGTTTATTGTGTTTTCTAGTGGAG
+
AABAAFFBBFD>EECGGGGFCCAFHHHHGGHHBFFGGEEEGHFFFHEFGGHHGFEHHHFHFFGFHHHGHGGEDEEFCGFHHHEHGBBGFHHDHEGHHGGHHHHH??F?FHHHHHHFHGFGFGHHHHBGHFFGHFFBGHHHHHGHHHEGF1FFFGHHFEGDD/CDGG<GDDBFGHHHHFHHCFGDE1=0<=DGDGHHGHHHCCFB0C0CGGHHFG0GHHHHGCG0CFA.9;B9BFCFBB;;BBBBBFF9.0.
@M03495:530:000000000-LYBTV:1:1104:13899:4552 2:N:0:GTGACGTT+ATCTGGGA
ATATTTTGCCGTTGATAAACCAAAGCTCACATGCTGACAGATCGGAAGAGCGTCGTGTAGGGAAAGAGTGTTCCCAGATGTGTAGAGATCGGGGGGCGGCGTAGAATTAAAAAAAAAAAAACACAAGAACAGGAATTAGGATCTATAATGCCCTGCTGAGCCTCTTCTCGACCAATCATGCAACACGAATCGATAAGCGACAGCCCTGCTACTCATGTGTCGCTCTCTCTAAAATATTCTGTCACTAGTCA
+
AAABBFFFFFBAGECGGFGGGGHHHHHHHFHHGHHHGHHHHHHHGGGGHAFEFFGAEBBDGFGHGHBFBFF@DEGHHGHE5@4B3434@B1A/>/@-:------;/BF///;BAD;9-=-;..999.;/.//...///////9//////;////..///;///.//9/;./-99./////////.;.-..;....;//-.-9-...9..////99////;/.....//9/;/99/////////;///////
@M03495:530:000000000-LYBTV:1:1104:23010:4558 2:N:0:GTGACGTT+ATCTGGGA
ATATTTTGCCGTTGATAAACCAGGCGGACCAAAGCTCACATGCTGACAGATCGGAAGAGCGTCGTGTAGGGAAAGAGTGTTCCCAGATGTGTAGAGCTCCGGGGGGGGCGCGTCATTAAAAAAAAAAAAAGAAGAACAAAGCAAAGCTAAGCCCAACTAGGATAACATGTAGGCCCTCTAGCTGTCACGAGCAGATGTGCGTGCACTAGCCCCTCACGCACCGATACACGCCGTGATACCATCCTTTTGCG
+
CCCCBFFFFFCAEGGGGGGGGGHGHGGGCGHHHHHHGHHHHFHHHHHHHFHHHGGGGHHHGGGGEE?BFGGHFCGHHFF4BBE3GHHHHDB?43434BB3?/>@/----9---:..09BB0:@@-@CC--.../0////.//0/0//0;00/0..../00/0000B0000000:0.../0099000;0.9--9B/00900...;.;B00///..:...9-:------00.-.---./000000.099:00-
@M03495:530:000000000-LYBTV:1:1104:16229:4574 2:N:0:GTGACGTT+ATCTGGGA
ATATTTTGCCGTTGATAAACCAGCTAATCCTGAAAAAAAAATCAAAGCTAAAAACTACAATGCTAAGACCACGATGTGACTGCTATCAAAGTTAGATATATATGTAAATTATTCATCTGTCAAATCCTAGAATTATATCATACCTGCTCCAGCAATCACGACCTGTAATGGTTTAGTGGGTTGTTCACTGTTTCTGAAAAATGAAGATAGTTGTCCAGCTTCCAAAAAGTTTATTGTGTTTTCTAGTGGAG
+
BBBBBFFBFFB>EEGGFGGGGGHHHHHHFHHHHHHHHGGGGHFHHGFEHFFHHHGHHHGHFFGFHFHHHHHHEFHGHBGFHFHFGGFHHHGFEHEEGHFGHHHGFGHHHFHHFFHHHGHHHHHHHHFHFFFHHHHHHHHHHHHGHGHHHHHHEHHHGHHGGGGGHHH1FFGHHHFBFGFEGFCGHHHHHHHHEF0DDDGHFHHBFFFBCFHEG0C0;CGEHHGGHHH..9;FFGGFFFFFGGGGGF90FBE
@M03495:530:000000000-LYBTV:1:1104:22291:4591 2:N:0:GTGACGTT+ATCTGGGA
ATATTTTGCCGTTGATAAACCAGCTAATTCCAAAGCTCACATGCTGACAGATCGGAAGAGCGTCGCGCAGGGAAAGAGTGGTCCGTGATGTGTAGAATTTGGTGATTGGCGAAATACTAAAAAAACAAATAAGCTTGAGGAAGCATTTGGCGCATAATCTCGGAAACATGCTGTTGCTTGGAAAGATTGTAGTTTTCCATAATAGACTCAACGCGAGCGGTCAACTCCTTCTTGTGATAAGCACGCATCTG
+
>>A1A3B@1FD11AFGBGFGFAGC1FHHBGHFGGHCHFHHFFHFGB1BAFFH1GCC//FFCEAAE///>>EE/0B>>BGH/111//??FDBBF2122BBBDGF/122B00////<11F2BB1B/<///0?1?111<0<1010>.1<F1<FF?A@.<00<=DG...-:/0/0<G:C000<0:00:C/0;;0;;9;BB;00000;;9000;9//.-9--9-----////9;//;/////:B9///--;9B-/:
@M03495:530:000000000-LYBTV:1:1104:19715:4600 2:N:0:GTGACGTT+ATCTGGGA
ATATTTTGCCGTTGATAAACCAGCTAATCCTGAAAAAAAAATCAAAGCTAAAAACTACAATGCTAAGACCACGATGTGACTGCTATCAAAGTTAGATATATATGTAAATTATTCATCTGTCAAATCCTAGAATTATATCATACCTGCTCCAGCAATCACGACCTGTAATGGTTTAGTGGGTTGTTCACTGTTTCTGAAAAATGAAGATAGTTGTCCAGCTTCCAAAAAGTTTATTGTGTTTTCTAGTGGAG
+
BBBABFFFFFBAFGGGGGFGGGHFGHFHHHHHGHHHGCGGGHHHHEHEGGGFFHGGHHHHHHHHHGHHHHHHGCHGGHHHHGFHG4FGHHEFFGHHHHFFGHHFHHHHHFHHFHHHHHGHHHHHHHHHHFGHHGHHHHHGGHFFHHAFGCCGFFFHGFHFG@DGFGHGGGGHGGHHFG0FEF-EHHHHHHHHGFHHHDGFHHHHHHG0CHHHHH0C0CFCBCGHFFE..CFFFFGGBFFBCFGGGGGG?0E
@M03495:530:000000000-LYBTV:1:1104:7121:4620 2:N:0:GTGACGTT+ATCTGGGA
ATATTTTGCCGTTGATAAACCAGCTAATCCTGAAAAAAAAATCAAAGCTAAAAACTACAATGCTAAGACCACGATGTGACTGCTATCAAAGTTAGATATATATGTAAATTATTCATCTGTCAAATCCTAGAATTATATCATACCTGCTCCAGCAATCACGACCTGTAATGGTTTAGTGGGTTGTTCACTGTTTCTGAAAAATGAAGATAGTTGTCCAGCTTCCAAAAAGTTTATTGTGTTTTCTAGTGGAG
+
ABBAAFF@4@D>AEGGGGGGGGGHHHHFHHHGHHGHGGGGGHHHHGGFGFFHHHGFHHFHHGHGHEGHFHFHEEHGHHEFFGFHH4FGHHFBGHHHHHEHHHHHGHFFHFHHHGHGFGFHHHHGHFFHEHFHHFHHFHHGFHEFHHGHHHHGGFCHFHHGD<@AFHGFDGF<GGHHF1FH<FCGHHHHFFGHFHHHGGG0<GHHECCGHHFHGGG0CCCBGCFFC0.9A;BBBFGGGFF/BFGGGEFFABA
@M03495:530:000000000-LYBTV:1:1104:8515:4622 2:N:0:GTGACGTT+ATCTGGGA
ATATTTTGCCGTTGATAAACCAGCTAATCCTGAAAAAAAAATCAAAGCTAAAAACTACAATGCTAAGACCACGATGTGACTGCTATCAAAGTTAGATATATATGTAAATTATTCATCTGTCAAATCCTAGAATTATATCATACCTGCTCCAGCAATCACGACCTGTAATGGTTTAGTGGGTTGTTCACTGTTTCTGAAAAATGAAGATAGTTGTCCAGCTTCCAAAAAGTTTATTGTGTTTTCTAGTGGAG
+
BAABBFFFFFB2FFGGGGGGGGGHHHHCHHHHHHHHHGGGGHGHHHHHHGGHHHGHGGHHFHHFHHHHHHHHGGFGGGHFHHFHFFEHHGHHHHHHHHHHGHHHGHHHHHHHHHGHDHHHHHHHHHHHHHGHHHHHHHHHHHBHHHHFHHHEHGFGHGFGDFGGGHHHFHGDFHHFFHHHGG?DHHHHHHGHHGHGGHHHHHHHHHFHHHHHHHCCFFCHHFHHE0;EFCFGGGGGGGFGGFFFFFB9?0.
@M03495:530:000000000-LYBTV:1:1104:17182:4627 2:N:0:GTGACGTT+ATCTGGGA
ATATTTTGCCGTTGATAAACCAGTCACAACCACTTCTTGCCCTCCAAAGCTCACATGCTGACAGATCGGAAGAGCGTCGTGTAGGGAAAGAGTGTTCCCAGATGTGTAGATCTCGGCGGGCGCCGTATCAATAAAAAAAAAAAAAACGGCACTCTAGACTGAGCGTTACAACTAGAATCCAGGTGGACTGGACCGAGGATTCGCTCCAGACAGTGACACCGCGATACATGCGATGAACATCCTATAACTGC
+
BBBBBFFFFFB?EEGGCFGGGGHHHHHHHGGGGHHGHHHHHHHHGHHGHHHHHHHHHHHHGHHHHHHHGGGGBFFEEE?EG?GGG1GFEGHHHHB@B4EFGEHHGB4FDB44B?0?/<///</<--.00><==<0=<-:@;C----;-.9;=.///////////-....////////;/////;/..//../9.-----/:/..;;.//9...///;//.99---.-////....//;///;//99B////
@M03495:530:000000000-LYBTV:1:1104:10096:4635 2:N:0:GTGACGTT+ATCTGGGA
ATATTTTGCCGTTGATAAACCAGTCAGGAGTCCAAAGCTCACATGCTGACAGATCGGAAGAGCGTCGTGTAGGGAAAGAGTGTTCCCAGATGTGTAGATATCGGGGGTTGGCGGGAGATTAAAAAAAAAAAATAAGATATGCAGAAAAATTGGTTGAAATGTTTTAAATAAAGACGAGAAGTACATAAAATAGGTCTACAGTTCAAATCTAAGTGTGTTTCACAGGATATCGTGTAGTAGGAACGTAGTTG
+
BBBCBFFFFFCAGGGGGGGGGGHHHHHGHFHHHHHHHHHHHHHHHHHHHHHGHHHHGCGFFHHGGGGAE1FGBCFGHFGHGH@BB@BGHHHF@G4@344444?EEE?////2///-<.011=1<<CG?A--9.;90000900000/;B..90:0.A:9B00000///;/;99///.--;./////;////::////9/////9//9/9/////;//9./////9/:.//9/./../;/:////.....;/9
@M03495:530:000000000-LYBTV:1:1104:20027:4658 2:N:0:GTGACGTT+ATCTGGGA
ATATTTTGCCGTTGATAAACCAGCTAATCCTGAAAAAAAAATCAAAGCTAAAAACTACAATGCTAAGACCACGATGTGACTGCTATCAAAGTTAGATATATATGTAAATTATTCATCTGTCAAATCCTAGAATTATATCATACCTGCTCCAGCAATCACGACCTGTAATGGTTTAGTGGGTTGTTCACTGTTTCTGAAAAATGACGATAGTTGTCCAGCTTCCAAAAAGTTTATTGTGTTTTCTAGTGGAG
+
A3AAADBFFBB>2AAGFGGGGGHHFHFG4GHHGHFFEEEEEGHBGHFGGHHE3FEHHH3EHFHHGF3GHBGHE0GGEFHHFGHGHGCBGBH4@GFHGFGBGHHHBGHHHFHHBGHHFGHHHHHHHHHHGHGHGHHHF?FFGGFFGECGEB1CFFG1<GCA//>CFHH1FFHHHHHHHHGE>FCCFD1DGD=G0<GGHH<GCGH00::EEFCCGGFFFHBFGFHEFF...9;0;FFGBFBF/;;FGGGE.BE
@M03495:530:000000000-LYBTV:1:1104:18516:4669 2:N:0:GTGACGTT+ATCTGGGA
ATATTTTGCCGTTGATAAACCAGCTAATCCTGAAAAAAAAATCAAAGCTAAAAACTACAATGCTAAGACCACGATGTGACTGCTATCAAAGTTAGATATATATGTAAATTATTCATCTGTCAAATCCTAGAATTATATCATACCTGCTCCAGCAATCACGACCTGTAATGGTTTAGTGGGTTGTTCACTGTTTCTGAAAAATGAAGATAGTTGTCCAGCTTCCAAAAAGTTTATTGTGTTTTCTAGTGGAG
+
BBABBFF5FFB2AECGGGDFGGHHHHHHHDHHHFHFAECGAGHHFHBFHEFH3F1FGFCHHGHFHHHHECFH1?E1B44FB33GF4FFHGFHDHFHHGHHHHHHFGFHHHHHEGHFHHGHHHFHFFHFGFEGGHHHHGGHHHHCFGFGH11GBFCDGFH/<C?DFHGDFHEFDHHH<FCGDGGGEGHDHFDHDHHHB<0=.GHDDCCGBGHHHHGFHHGFHGF000C.A9CFGGGGGGGGFFFGEBB9FFE
@M03495:530:000000000-LYBTV:1:1104:10037:4703 2:N:0:GTGACGTT+ATCTGGGA
ATATTTCCCCGGTGAGAAATCAGCTAATCCTGAACCAATCATCAATTTTTAGTTCTACAATCCTAAGATCCCGCAGAAAATAAAAAAAAAGAAAGATATAAAGGTAAAATATCCATCTGTCAACTACCAAAATTATATAATAACTGCTCTAGTAATTCAGACAAGTAATGGATATTTGGTATATCTACTGTTGCTGACACATGATGACAGTGTTTAGGTTGGTGTAAGATTTTTTTGGTTTACTAGTGAAG
+
>111>333@B>1A1A0B3A1111111131DG111100B10122D1122D1/012AAA21A11BB2A0B2A10A////0B01111D1//>>//0B101B2F221BBFF12212222B11B22>21D110B1?<GGG2>>222@211111@11@2211111@11000??1@1<1D111=11<<111111<G1000=000<D0/<000000<00000:000<0/:;::0000;000;;9--.../0000000//
@M03495:530:000000000-LYBTV:1:1104:15205:4715 2:N:0:GTGACGTT+ATCTGGGA
ATATTTTGCCGTTGATAAACCAGTCCAAAGCTCACATGCTGACAGATCGGAAGAGCGTCGTGTAGGGAAAGAGTGTTCCCAGATGTGTAGATCTCGGTGGTCGCCGGTTCAATAAAAAAAAAAAAAAACTCGAGAAAGTCGACAAGACTGAGCCTATAACGATATGCAAAAGCAGCACTCACAGTACACTCTCGCTTGTCGATACGTCTTAGACGAGCAGATGATTCTTGAGCAGAGTTGGTGAGTCAGAC
+
DCCDDFFFFFCDGGGGGGGGGGHHHHHHHHHHHHHHHHHHHHHHHHHHHGEGGHHHGGGEAEAFGHGFFGHHHGGFDFHHHHHHF@F44344@EF1FFF113>//>//?/B444?B?3<DC//<>---.00.<...0000..-.-.<:<0000//0:<<:....-000:0//.0//<.0//:<B<0000</00.<....0<...-.0./.:000<-<--</000000000000<//.0<009.0.000000
@M03495:530:000000000-LYBTV:1:1104:12177:4717 2:N:0:GTGACGTT+ATCTGGGA
ATATTTTGCCGTTGATAAACCAGCTAATCCTGAAAAAAAAATCAAAGCTAAAAACTACAATGCTAAGACCACGATGTGACTGCTATCAAAGTTAGATATATATGTAAATTATTCATCTGTCAAATCCTAGAATTATATCATACCTGCTCCAGCAATCACGACCTGTAATGGTTTAGTGGGTTGTTCACTGTTTCTGAAAAATGAAGATAGTTGTCCAGCTTCCAAAAAGTTTATTGTGTTTTCTAGTGGAG
+
BABBBFBFFFBAFGGGGGGGGGHHGHHHHHHHHHGHCECGGHHHHHEEGFGEGFGFFHHHHHHHHGHGGHHGEGHFGHHHGHHHHHGHHHHHHHHGHHHHGHHH?FGHHHHHHHHHHHHHHHGHHHHHHHEHHHGHHHHHHHHHHHGHHHFGGGHHHHGFGGGGHFFGGHGHHHHHGHAGDFDDHHGHHHGHGHFHFHHHHHFDDHBGHHHEFHGHHFHGHCC0GB:9C0FGGGGGGGFGFGFFB0CBFFF
@M03495:530:000000000-LYBTV:1:1104:10432:4739 2:N:0:GTGACGTT+ATCTGGGA
ATATTTTGCCGTTGATAAACCAGCTAATCCTGAAAAAAAAATCAAAGCTAAAAACTACAATGCTAAGACCACGATGTGACTGCTATCAAAGTTAGATATATATGTAAATTATTCATCTGTCAAATCCTAGAATTATATCATACCTGCTCCAGCAATCACGACCTGTAATGGTTTAGTGGGTTGTTCACTGTTTCTGAAAAATGAAGATAGTTGTCTAGCTTCCAAAAAGTTTATTGTGTTTTCTAGTGGAG
+
A1AAABFFF1A>A1GGGGGGGGHGGGHHHHGHHHGHFGEECFGHHEFBGHDDDHGGHGHHFHHFHFGBEGGHEEEFFDGHGECHH@>FGHH1GHGHGHGGGHHH2GHHHHHFGFHGFGHHFHHGFFFHHFHGHHHHHFHHHHHGHHHHEFFCGFGHHHHFGCCFFDGDGFHHEHHFDGHGCFGCGHHEGHGGDGFDF00D.CF0=CCGHHFCFGC0;CCGG0CF00C.ABFFFB0FFFBB/B0CBFFGGBE
@M03495:530:000000000-LYBTV:1:1104:16672:4739 2:N:0:GTGACGTT+ATCTGGGA
ATATTTTGCCGTTGATAAACCAGCTAATCCTGAAAAAAAAATCAAAGCTAAAAACTACAATGCTAAGACCACGATGTGACTGCTATCAAAGTTAGATATATATGTAAATTATTCATCTGTCAAATCCTAGAATTATATCATACCTGCTCCAGCAATCACGACCTGTAATGGTTTAGTGGGTTGTTCACTGTTTCTGAAAAATGAAGATAGTTGTCCAGCTTCCAAAAAGTTTATTGTGTTTTCTAGTGGAG
+
BAAABFFFFFBAEGGGGGGGGGHHGHHHHHHHHHHFHGGGGHHGHHGHHHGFHFGHHHHHHHHHHHHHHGHHGGHGGHHHHFFHHFHHHHHGHHGGHGGHHEHHGGHHHFHHHHHHHHHHHHHFHHHHGHHHHHHHHHHHHHGGHHHGHHHEGHHHHHHGGGGDHGGDGHFGHHFB<D0<CFGDHHHHHHDHHHHHHHGHAGGFFGFGHHHFHFHFHBGFHGBCFHHFDBFFGGGGFGFGGGGGGGGBEBA
@M03495:530:000000000-LYBTV:1:1104:22445:4752 2:N:0:GTGACGTT+ATCTGGGA
ATATTTTGCCGTTGATAAACCAGAACCATCCAAAGCTCACATGCTGACAGATCGGAAGAGCGTCGTGTAGGGAAAGAGTGTTCCCAGATGTGGAGAGATCGGGGGGGGGCGGGTAAATAAAAAAAAAAAACAGGAAAAGCGTCTACGCTCGCGGGCTATTAATACAATCAACATACCATCTAGCGCACTTGACTTCATGACTACATTTACTATTCTACCTAACTCACTAGCTATTATATATTCCATCTCAA
+
CCCCCFFFFFBAGGGGGGGGGGHHHHHHHHHHHHHHHHHHHHHHGHHHHFFEHHGGGGGGGEGGGAEBBFGGBBGHFHGHFBGHB3BBGHBBD3G311B3??/><---------;/0;:0;9BBFA-@--../..//9/.:....0:-..-------.0000009000000:0/:0/00:0000-----00000000000000/00099000000:00000:/00009:0/000;:;000;00:0000000
@M03495:530:000000000-LYBTV:1:1104:18698:4775 2:N:0:GTGACGTT+ATCTGGGA
ATATTTTGCCGTTGATAAACCAGGGACTCAGGCGGACCAAAGCTCACATGCTGACAGATCGGAAGAGCGTCGCGGAGGGAAAGAGCGTTCCCAGATGTGTAGGTCTCGCGTGGGGGGGGGTCATTAAAATAAAAAAAGAGTAGAAATTTATGGGCCGACGGGTATTTGTATAAAGTGAGCAGAGACTGTGTGATGTATCATGCGTGGGGTGTGTGTACATGTGTACACTCCAAGTATAACTCTCGTCTAGC
+
BBBBBFF5DFD>EAGGGGFGGGHGGEFHGHFHGG?EEEHGHGFHGHHHHHHHFEGHHHHHEEEFGHGH0>EE/>/>EEE/GGHB22<</?CDGH/DB22B2F2222>2//////------;..;9/9/////9//--.../////////////...---9----;/////;///////////;...//://9///;//9/;//:9.9-9AB-....//////;////;//.9///9////////.9.;.//
@M03495:530:000000000-LYBTV:1:1104:8019:4778 2:N:0:GTGACGTT+ATCTGGGA
ATATTTTGCCGTTGATAAACCAGCTAATCCTGAAAAAAAAATCAAAGCTAAAAACTACAATGCTAAGACCACGATGTGACTGCTATCAAAGTTAGATATATATGTAAATTATTCATCTGTCAAATCCTAGAATTATATCATACCTGCTCCAGCAATCACGACCTGTAATGGTTTAGTGGGTTGTTCACTGTTTCTGAAAAATGAAGATAGTTGTCCAGCTTCCAAAAAGTTTATTGTGTTTTCTAGTGGAG
+
ABBAAFFFFB@>EGGFGGGGGGHHFGHHHHHHHHFHHGG2EGFHHGHFHHGHHHGFHHHHFHGHHHHF3GGHEEHGHHGHH33GGEFHHHH4@GHHHHGHHHHHFGHHG4GHHGHFDGHHHHHHHHHGHHFHHGHGHGHHHHF2DGBFHFHFFHHF2GHGA@DGFHF1GG1FGGHGHHHHGGGDHHHHHHFHFHHHHH<GHHHBDGHFHHBGCGGGHHFBGGHE;BGEEBBFGGEFFGBBBBFGGGGG?FE
@M03495:530:000000000-LYBTV:1:1104:24283:4816 2:N:0:GGGACGTT+ATCTGGGA
ATATTTTGCCGTTGATAAACCACCCTCCCTGTGGTCGTTATCTTGCTCCTTCTGTCGTCAACGAATTTACTAATTCCAAAGCTCACATGCTGACAGATCGGAAGAGCGTCGTGTAGGGAAAGAGTGTTCCCAGATGTGTAGGGATGGCCGGTCGGCGTTGCATTAATATAATAAAAATAAATAGTCATTAGTCTTGTCTAGTTGTGTCTTTCGTTAGTGTTAATTTTATTAATTGAGATTTTCTCACGTAA
+
BBBABFFBFFD2AFGGGFFGGGGGGHHGGFFHFHGHGEFHGHHHHHHFFHGHHHHFFGGHGHDFGFEFEGHHF5GFGHHFGHHH3B@4FGHEFHFHBGHEDEFC1FFEEEG@//FB3FGAGGCG?BBGDHHFC?FDFD3322/2<//22/////->@---<00=<00=0=DB00C00;00:;;0000;:0;;:;00:0000=90C.B000;0../..;00=90;990000000;00/.:/;/////;....
@M03495:530:000000000-LYBTV:1:1104:8983:4841 2:N:0:GTGACGTT+ATCTGGGA
ATATTTTGCCGTTGATAAACCACCCTCCCTGTGGTCGTTATCTTGCTCCTTCTGTCGTCAACGAATTTACTAATTCCAAAGCTCACATGCTGACAGATCGGAAGAGCGTCGTGTAGGGAAAGAGTGTTCCCAGATGTGTAGATCTCGGGGGGCGCCGGATCATTAAAAAAAAAACATACTAGTAGTACATCGGAGTTGAGATAGAATATCAAGCAACATTAACACACAAGAGAAGACGTATAACTCAGTGA
+
BB3AAFFFFFD>EGGGGGGGGGGCEHHGDHHGHHGHEEEGHHHHHHGGGFHFDGHHGGAEAGGGGHHHFHGHFHHHFGHHHHHHHEGHHGHHFHHHHHHHGGGGHHHGGGGEF???BFHHHHGHBGFBB?FGHHFFBG33222222@C/>C--;---;-.-.9////:BBAA9;..///9///9;////9/9..-./99/./9////////://./..9//////9.9.....;9//...////////;//
@M03495:530:000000000-LYBTV:1:1104:15471:4864 2:N:0:GTGACGTT+ATCTGGGA
ATATTTTGCCGTTGATAAACCAGCTAATCCTGAAAAAAAAATCAAAGCTAAAACTTCAAATGCAAGGACAACATTGTGACTGCTATAAAGGTAGATTATATTTGTAATTAATTATTCGTTAAATCCTAAGATTTAATTCTTACTTGCCCAGCAATTACGGCCCTGTATGGGTTTGGTGGGTTGTCAATTTTTCTTGAAAATTGAAGTAGTTGTCCCGCTTCCCAAAAGGTTTTTTGGGTTTTCTGGGGGAG
+
BBABBFFFFFBBFGGGFGGGGGFHGHHHHHHFGFFHHFEFGHGFHHHHHGEBEB3555D55555B311B211135DB4444334444BF43B43344444444@4BF4F@4F44444233/?F44B?443B4F444444433B33332B2/02B2222///<//01@11?0?F....>A-<.-<000000=D/000=CGC0/00000:00;0::;0--9;.;/;:AE/.;C0.;---.9AD.////.;--9
@M03495:530:000000000-LYBTV:1:1104:15059:4868 2:N:0:GTGACGTT+ATCTGGGA
ATATTTTGCCGTTGATAAACCAGGACTCAGGCTGGACCAAAGCTCACATGCTGACAGATCGGAAGAGCGTCGTGTAGGGAAAGAGTGTTCCCAGATGTGAAGAGGTCGGGGGTGGCCGTATCATTATAAATAAAAAAAGGCGGGACCTTGCTAGTGATTGTACTGTAGATAATTTTACTTTTTATGACACTCATCGTCAAGATTATGGTGAACAGAGGCTCATGTTCACGAAGGCTGGTGTGCATGCCAGA
+
BBBBBFFFFFD2EEGGGGGGGGHGHFGEGHHHHHFFHHHHCHFGFHFHHFHHHHFFHBGCGFGGGHHGF1EE>EBFGHGHHGF3?BB44BFGFHFHH@F44430/3B>//<@//>00///00@1F11111111111--<..-----;/0090000000000;0C0F00;0B000000;/9///.///////9;///...:////9///;B9//////....///99///9.;A../9./9..;/9///9/;
@M03495:530:000000000-LYBTV:1:1104:9959:4886 2:N:0:GTGACGTT+ATCTGGGA
ATATTTTGCCGTTGATAAACCAGGACTCAGGCTGGACCAAAGCTCACATGCTGACAGATCGGAAGAGCGTCGTGTAGGGAAAGAGTGTTCCCAGATGTGTAGATCTCGGGGGGCGCCGGGTAATTAAAAAAAAAAAAAATAAAGAGATGAGCAGTAAGAGGAGACTATGGCAAAAAAAAGATCACAATAGTAAATCACTTAAAGAACGAGAAAGATAGAAGATCGTGATGGCAGCACAGTGAATGAAGAGG
+
CCBCCFFFFFCBGGGGGGGGGGHGHHHHHHHHHHGHHHHHHHHHHHHHHHHHHHHHHHHHHGEGGHHHGGGGEEBGGHGGHHHHHFF4BBGHHHHHGGHD4344?4DEC/>@--<-9---<-/0<BBBFFFFFAFD9-9.00:00//000000<:00000....<0::00</0</.---..0<0/00000<0000000<00000<./.....00::000:0000././/00</...://000000<000..
@M03495:530:000000000-LYBTV:1:1104:20075:4907 2:N:0:GTGACGTT+ATCTGGGA
ATATTTTGCCGTTGATAAACCAGGACTCAGGCTGGACCAAAGCTCACATGCTGACAGATCGGAAGAGCGTCGTGTAGGGAAAGAGTGTTCCCAGATGTGTAGATATCGGTGGTGGCCGTGTGATTAAAAAAAAAAGGAAAGCGCAGTAGCAGTGGGGGATTAGTCGGGTCTGTAATTTCTTGGCGGAACGACCTTACACGACTAATCTGTTAGATCTAGAGAGCATTGCGTAGTCCCGCACATTCCGATAA
+
BBBBBBFF4FBAE?FGFGGGGGDGHHHHGFHFGAEFHHHFHHFHGHFHHGHHHDEGBGFHGGAFEGHHEEFE>EG2DGG3FGHHBGFBBFGHHHEFGGFB434B44?F?/?////00</>0/333F3332/<@/>/.>0000.---<000000//.---.;0000.--.-//000;0000000/---9-..--.////;9-;.-///;///9;/////////;9///9/9..-:/;9----;////;..-.
@M03495:530:000000000-LYBTV:1:1104:22501:4910 2:N:0:GTGACGTT+ATCTGGGA
ATATTTTGCCGTTGATAAACCAGCTAATCCTGAAAAAAAAATCAAAGCTAAAAACTACAATGCTAAGACCACGATGTGACTGCTATCAAAGTTAGATATATATGTAAATTATTCATCTGTCAAATCCTAGAATTATATCATACCTGCTCCAGCAATCACGACCTGTAATGGTTTAGTGGGTTGTTCACTGTTTCTGAAAAATGAAGATAGTTGTCCAGCTTCCAAAAAGTTTATTGTGTTTTCTAGTGGAG
+
BBBBBFFFFFB>ECGGGGGGGFHEHHDGGFHHGHGHFCGEGHHHHHFEGBDGFGGFHCHHFHHHHHFHHFGH1?GEBGEGF@GHFFEFGHFHHHHHHHHHHHHHHFHGGHHHFHFHFHHGHHHHHHHGHHGHHHHHHGHGHHHHHHHHHHHGFHHHHHHGGGGGHHHHHEHGHHHHFHHHFE@DHHHHGHHHHHHHG00<<CGHFCGGHCGBGHHEHFFHHGH000.;E0CFFFGGFFFFFFBFGF00;9C
@M03495:530:000000000-LYBTV:1:1104:23117:4923 2:N:0:GTGACGTT+ATCTGGGA
ATATTTTGCCGTTGATAAACCACCCTCCCTGTGGTCGTTATTTCTGTCGTCAACGAATTTACTAATTCCAAAGCTCACATGCTGACAGATCGGAAGAGCGTCGTGTAGGGAAAGAGTGCTCCCAGATGTGTAGATCACCGTGGGCGGGGGGAGATTTAGAAAACACAAGAATAATAGAGAGACGCTTAGAGTCATCTTGTACACAATGGACAGATGGATTACATGTGCTGAGGTAACACAGAAGTCCATTC
+
3AAAABFFFFBAEECGGGGGGGEF2FHGGHGHFHFBEFGCHFHEGHHFFFFH1GEAAGA5EHHHGHHEFAFGC2FG@@@GHFHH52BGGGHCEAFFHHGGGGC>>/BFBA3B?CGH4B44B3??C/FDB3?33B33222?0?///</-:-;--./;//////./9.....////////;/....-..9/9//////////999B;.//////./;//9;;///;B9/////../////;../;///9////
@M03495:530:000000000-LYBTV:1:1104:8991:4926 2:N:0:GTGACGTT+ATCTGGGA
ATATTTTGCCGTTGATAAACCAGTCTCCAAAGCTCACATGCTGACAGATCGGAAGAGCGTCGTGTAGGGAAAGAGTGTTCCCAGATGTGTAGATCTCGGCGGTCGCCGTATCCTTAAAAAAAAAAAACATTAAAACTTATTCTTCGCAGGAAGATCTAACATACAAGATTCCTCGTCTCATCCTCACACATCGCTCAGTTTCGGAGATAAGTACCATATCTTCTAGCACTTCACAAGCGGTACTTGCGTTT
+
CCCCBFFFFFBBGCGGGGGGGGFHHHHHHHFHHHHHHHHHHHHHHHHGHHHG?FGHHHGGGGEE1GHGFHHECGEBF@DEGHHHGB@444B3BF44B1?1>E////////0B3332D2@G/<@/<-<..00=0000000000000..:;;./..000000/;;:00090090009.../0000000.0/.//...../////.-.--//////9//9/:;/////;//////////...-.;.////:.9-
@M03495:530:000000000-LYBTV:1:1104:20292:4975 2:N:0:GTGACGTT+ATCTGGGA
ATATTTTGCCGTTGATAAACCAGCTAATCCTGAAAAAAAAATCAAAGCTAAAAACTACAATGCTAAGACCACGATGTGACTGCTATCAAAGTTAGATATATATGTAAATTATTCATCTGTCAAATCCTAGAATTATATCATACCTGCTCCAGCAATCACGACCTGTAATGGTTTAGTGGGTTGTTCACTGTTTCTGAAAAATGAAGATAGTTGTCCAGCTTCCAAAAAGTTTATTGTGTTTTCTAGTGGAG
+
AA?AAFDFF1>1A1GGGBG1FGHHGGFGEGBHFH1GA0A/EEFEGHGBFF1F1AAGGGAE1GH22FEGF0>F/>F/>12FDEFHH20@@F1BFG2GFFFFFHHH2>GGGHDGGBGH2GHHBGHHGHHHHEGHBGGH2FHHFGBHGHGFGFFCHHHHHBGCCCCCFHH1FGH1GHHGGF0<>.->FHHHFHFHDGHHHHFFGHHHBGFHHGCGHFHC0CBGFCBC0CEEBB;BFFGEBBFFGGEFBCBFFFF
@M03495:530:000000000-LYBTV:1:1104:10948:4980 2:N:0:GTGACGTT+ATCTGGGA
ATATTTTGCCGTTGATAAACCAGGGACTCAGGCGGACCAAAGCTCACATGCTGACAGATCGGAAGAGCGTCGTGTAGGGAAAGAGTGTTCCCAGATGTGTAGATCTCGGTGGTCGCCGTATCATTAAAAAAAAAAAAACTGATAAAAAAAGTAGTCTCGGATACAACAGAACAATAAAAAATAGGCAGTACACAGCGTTATTTGTATGATCAATAGGAATTAAGTTGTATCATCGAGCTGTCGATAAGTAA
+
CBBCCFFFFFCAFGGGGGGGGGHGGGGHHHGGHFEGGGHHHHHHHHHHHHHHHHHHHHHHHGFGGHHHGGGF>B1BFGFHHHHHHFF4?BEFGFEHHFHB?344?4D0///?/2>/?<</@0>@222@DF/C<@--<-.0000:0000-9.0000000/....0;9/./////;09////-:///:/;/////9..-..9;///:/9////9/:///////;9/////////;///...///..9../;/9
@M03495:530:000000000-LYBTV:1:1104:9282:4992 2:N:0:GTGACGTT+ATCTGGGA
ATATTTTGCCGTTGATAAACCACCCTCCCTGTGGTCGTTATCTTGCTCCTTCTGTCGTCAACGAATTTACTAATTCCAAAGCTCACATGCTGACAGATCGGAAGAGCGTCGTGTAGGGAAAGAGTGTTCCCAGATGTGTAGATCTCGGTGGTGGCCGGAGCATTAAAAAAAAAAACAACAAAACTGTCATACCTGGTGCGAGGTGGTTAATATGGTGTTCAAATGTGGTATTCAGCTTAGGGTAGCTAAGC
+
BBBCCFFFFFCBGGGGGGGGGGGGGHHGGHHHHHHHGGGEHHHHHHHHHHHHHGHHGGGHGHGGGHHHHHHHFHHHHHHHHGHHHGGHHHGGHHHHHHHHGGGGHHHGGGGGGGHFHGHHHHHHGHFBFHHHBEHGGH33D22@2D=C<?A///0=//---<>111><0<A--:-....:..:.;0000000/;0.0/0-.--...;.0000000:0..000000900/:00:00000900.//.00000/
@M03495:530:000000000-LYBTV:1:1104:15301:5014 2:N:0:GTGACGTT+ATCTGGGA
ATATTTTGCCGTTGATAAACCAGCTAATCCTGAAAAAAAAATCAAAGCTAAAAACTACAATGCTAAGACCACGATGTGACTGCTATCAAAGTTAGATATATATGTAAATTATTCATCTGTCAAATCCTAGAATTATATCATACCTGCTCCAGCAATCACGACCTGTAATGGTTTAGTGGGTTGTTCACTGTTTCTGAAAAATGAAGATAGTTGTCCAGCTTCCAAAAAGTTTATTGTGTTTTCTAGTGGAG
+
BAABBFFFBFDAEGGGGGGGGGHGHCHGBEHHHHHHHGGGGHHHHHGFFDGDHHGHHFGHHHHHHGGHHGHHDEHG?DGBEF3FGFHHHHGGGFDHHFHHHHHHGHHHHHHHHHHGHHHFHHHHHGHHH4GHHHHHFFDFHHB2BGCCF2FGHGFHGHFGGFGGHFHFFHFFFGHHFGFGAFGDHHHHHHGHHGHHHGDHFHHDDG0GHHGGGCGFFFHFHHHHFHHGDBFFFFGGFB9CFFGGGGFGGGE
@M03495:530:000000000-LYBTV:1:1104:21866:5021 2:N:0:GTGACGTT+ATCTGGGA
ATATTTTGCCGTTGATAAACCAGCTAATCCTGAAAAAAAAATCAAAGCTAAAAACTACAATGCTAAGACCACGATGTGACTGCTATCAAAGTTAGATATATATGTAAATTATTCATCTGTCAAATCCTAGAATTATATCATACCTGCTCCAGCAATCACGACCTGTAATGGTTTAGTGGGTTGTTCACTGTTTCTGAAAAATGAAGATAGTTGTCCAGCTTCCAAAAAGTTTATTGTGTTTTCTAGTGGAG
+
BAAABFFFFFBAEEGGGGGGGGHHHHHHHHHHHHHHHGGGGHHHHHHFHFHHHHGHHHHHHHHHGHHHGGGHEGHFGFHFGHHHHHGHHHFGGHGHHHHFFHHHHHHHHHHHHHHHHGHHHHFHHHHHHHHHHHHHHHHHHHFHHHAGHFHFHHHHGFHGA@DFGGHHHHHHHHHEGHHHGGCDHHHHHHHHHHHHHHBHGHHHHHBGFGHGFG0:GCCCBCGH0C.ACFFBFFFFGGGGGGFF9FGGGFE
@M03495:530:000000000-LYBTV:1:1104:9297:5028 2:N:0:GTGACGTT+ATCTGGGA
ATATTTTGCCGTTGATAAACCAGGCGGACCAAAGCTCACATGCTGACAGATCGGAAGAGCGTCGTGTAGGGAAAGAGTGTTCCCAGATGTGTAGATATCGGTGGTCGGCGGGGCATTAAAAAAAAAAAACTACAGAAGATTAGATGGCTGAGGCGAGATCGATAGTACATAGACGACGGACTGCTCAACCAAGCGCAGATGATCGTGAAAGACATGTCACATGCGATTATAACAACCTAACCATAGTCGAA
+
CCCCCFFFFFCCGGGGGGGGGGHGHGGGGGHHHHHHHHHHHHHHHHHHHGGHHGGGCHFFEFEGGE?BFGFGHGGHHHHFBFGHB@?FG4??4B444B?/>/??/3</////--<<<0DGHHCGGFG??:0000000000000;;00:/....9----.0...;.000000000.-9--.--./0009/......----9:000././.;0///0000000000.....000000:.;0:/.000090...
@M03495:530:000000000-LYBTV:1:1104:14975:5033 2:N:0:GTGTCGTT+ATCTGGGA
ATATTCTGTCGCTTAGTAACCTAAGCTTACTTTGTGGTTTTTGAGTAGATCGTCTAGAAGGCATAGTTGTTTCTCACATGGTCTCTCACCAGCATGGGCAGGATGCTCAAGTATTACGAAGAAGAACATGCTGTTAAGACTAAAACCGTGGAAAAATTACCTTAAACCCTTTCATATAGAGGGCTTGTGTTTTTCTTGTGGACGAGTATAGATCGTAAGAGAGTGGTGTAGGAAAAGTCTGAGTGGAGCGG
+
>A11>33333>1111133BBA1B1B0D1113331D000000000/12DE21BF///2B11B/B1BA2211BBFD22112B0B2@1B11101B/01B0/B>/>/B10B111E22B222/>E//001BBBG1<1B11B2B1111B111?/<///@@0001111@11@1DGAF01?@F11111?<..<.-010>0/./=00=0.0/---..000::0.;...0;:.90.;.900;00//;00090000.0./--
@M03495:530:000000000-LYBTV:1:1104:16070:5037 2:N:0:GTGACGTT+ATCTGGGA
ATATTTTGCCGTTGATAAACCACCCTCCCTGTGGTCGTTATCTTGCTCCTTCTGTCGTCAACGAATTTACTAATTCCAAAGCTCACATGCTGACAGATCGGAAGAGCGTCGTGTAGGGAAAGAGTGTTCCCAGATGTGTAGGACTGCGGGGGGGCCGGGGCATTTAATAAAAAAAAGACGAACGGACCAACTTAATGTTACGCTCGCATAATACGTATGAGCGATACATAAGTTAGAGTCAAAGTGCACAG
+
CCBBCFFFFFBBGGGGGGGGGGGGGHHGGHHGHHAFGEFHHHGHHHHHHHHHHFHHGGGHGHGGGHGHHHHH5FGHHGHHHHHHGFHHHHHHHHHHHHHGGEGGGHHGGGGEA?GGHGHHHHHHHHBBBFGFFAGD3F3322222/2///>-9--9------9://:/;/;B/;--.9/.9---.:--...//////////...9:-9:.//9B.;/99/B/--..-//;:///////9;/9///;9////
@M03495:530:000000000-LYBTV:1:1104:7181:5038 2:N:0:GTGACGTT+ATCTGGGA
ATATTTTGCCGTTGATAAACCACCCTCCCTGTGGTCGTTATACTTCTTGCCCTCCAAAGCTCACATGCTGACAGATCGGAAGAGCGTCGTGTAGGGAAAGAGTGTTCCCAGATGTGTAGATCTCGGGGGTGGGGGGGTCATTAAAAAAAAAAAAAATGCAACAGTATGTAGAGTAACTCACTTGACAACGTAAATTGATTATAAAATGCGTACTATACTGTGATCTGTTATTGTGCTACTTATCTAAGTGA
+
CBCBCFFFFFD>FFGGGGGGGGGGGHHGGGHHHHGHGGGHHHHHHHHHHAFHHHGGHHEFHHHHHHHHFGBGGHHGGGGEGGHHHFGGGGG?FFHGHHHGHHHHF?GH3FFFHHFF4B3444?4?F>/B/</-----9..:;/9///9-;;--@9-.//://./////////////////9/////9/.-.;..///////;;//////..;-.///////////////;//////////////////://
@M03495:530:000000000-LYBTV:1:1104:20133:5046 2:N:0:GTGACGTT+ATCTGGGA
ATATTTTGCCGTTGATAAACCAGCTAATCCTGAAAAAAAAATCAAAGCTAAAAACTACAATGCTAAGACCACGATGTGACTGCTATCAAAGTTAGATATATATGTAAATTATTCATCTGTCAAATCCTAGAATTATATCATACCTGCTCCAGCAATCACGACCTGTAATGGTTTAGTGGGTTGTTCACTGTTTCTGAAAAATGAAGATAGTTGTCCAGCTTCCAAAAAGTTTATTGTGTTTTCTAGTGGAG
+
BBABCFFFFFCAFGGGGGGGGGHHHHHHHGHHGHHHHGGGGHFFHGHGHHHEHHGGHHHHFHHHHHGHHHHHGGHGHHHGHEGHHHGHHGHGHHHHHHHHHHHHHHHHHHHHHHHHHHHHGHHHHHHHHHHHHHHHHHHHHHHHHHHGHHHHFGHHHCHGGGGGHHGHFHHGHHHGGFGEEFGGHHHHGHHHGHHHFHHHHHGHGHHHHHHHHHHHFHGHGHHHHHGFDGGGGGGFCCFGGG0FFGGGFBE
@M03495:530:000000000-LYBTV:1:1104:24228:5073 2:N:0:GTGACGTT+ATCTGGGA
ATATTTTGCCGTTGATAAACCAGCTAATCCTGAAAAAAAAATCAAAGCTAAAAACTACAATGCTAAGACCACGATGTGACTGCTATCAAAGTTAGATATATATGTAAATTATTCATCTGTCAAATCCTAGAATTATATCATACCTGCTCCAGCAATCACGACCTGTAATGGTTTAGAGGGTTGTTCACTGTTTCTGAAAAATGAAGATAGTTGTCCAGCTTCCAAAAAGTTTATTGTGTTTTCTAGTGGAG
+
3AA3ABBDFFBAGEGGCGFBAFGHHHHGHHHHHHHHHGGGCGBGHHFBFGGB3FEGHHGHHHHHHHFFHBFGGEEEFHFHHFEGDDGHHHH4FHGHGFHGHHHHFHHHFBGHGFFGFB?FEGFHHHHHHGHHHFBHGF?GHHHCHHHHH1?FBGCFFFHGGGG?GFGBFFBHDCGD11>A<FDGHEFHBDH0D0DGFGHHGHGHFGHHFGGGFCG00CEHFGGFHCG.99CF0FFGCB9CFEBFF0;09BA
@M03495:530:000000000-LYBTV:1:1104:13883:5091 2:N:0:GTGACGTT+ATCTGGGA
ATATTTTGCCGTTGATAAACCAGCTAATCCTGAAAAAAAAATCAAAGCTAAAAACTACAATGCTAAGACCACGATGTGACTGCTATCAAAGTTAGATATATATGTAAATTATTCATCTGTCAAATCCTAGAATTATATCATACCTGCTCCAGCAATCACGACCTGTAATGGTTTAGTGGGTTGTTCACTGTTTCTGAAAAATGAAGATAGTTGTCCAGCTTCCAAAAAGTTTATTGTGTTTTCTAGTGGAG
+
AABABFFFFFBAGAGGGCGGGGHHHGHHHHHHHHHHHGGGGHHHHGGFHFEBGGGHHFHHHHHHHHHHHHHHFEHGHHHHHHGHFFGHHHGFHHHHHHHHHHHHHHHHHHHHHGGHHHHHHHGHHHHHHHGHHHHHHHHHHHHFGGGGHHHFFHHHHFHGGGGGHFH1GGHHHFHB<GFE>FGDHHHHHGGBDGGHHGFG.CHHFCGHHHCGGHHBGHHGHFCCCGG.99CFGGGGGG/FGBBFBBBF.09
@M03495:530:000000000-LYBTV:1:1104:9345:5092 2:N:0:GTGACGTT+ATCTGGGA
ATATTTTGCCGTTGATAAACCAGCTAATTCCAAAGCTCACATGCTGACAGATCGGAAGAGCGTCGTGTAGGGAAAGAGTGTTCCCAGATGTGTAGATCTCGGTGGGCGGCGGGTCATTAAAAAAAAAACAAAAAGATAAACTATCTGCTGTTTGTGGAATTCATGTGCTATACCACACTAAAACTAGCTGATCTGCAATTCACACTCAATGATCGAAACTAACCTCGACAAACCGACTACATATGTTGCAA
+
DCEEEFFFFFCBGGGGGGGGGGHHHHHHHHHHHHHHHHHHHHHHHHGHHHHHHGGGFGHGHGGFGEEAFGEFFGGHGHGFBFGHHEGGHHFF44344BB@CF1?1////////<->111><FDCDGGC...:....0111<11111111<101///.00<01111111111111009.</0<00010/10001:1110:011<10/</0<1:11../.-110:.1/..-.-/..<----:01:11<11101
@M03495:530:000000000-LYBTV:1:1104:9045:5112 2:N:0:GTGACGTT+ATCTGGGA
ATATTGTCCCGGTGATAGATCCGGGGTCAGGCTGCACCATATCTCACATGCCGTTAGTACGAAAGGGCGTAGGCTTGGGAAAGACTGGCATCCGGTCTGATCGGATGAGCGTCGGGCCGCGAAATCGGGTGACAAGCGGAGGTCGTCGCGAGTGCACATCGCTCATTGAATAAAATGAGAAGTAGACGAATCACACTCGCTCTAAAGACTATGGAGTATCTGGGTGTGCGCTCGATCTAGACTACAATCAA
+
>111>33B1111A1AA33B331B000AA000000/0BA0112DA22A12A11AA///D22////B0/>/>/>/1B0>//F1/0>01B//0100/////0>21/////11<//////////-A--.0..<<-.000::.----./--.--;---9//////---9-://////;//////////////-----//////:----////;-//////-//;////-9--9/-----9/--/////////////
@M03495:530:000000000-LYBTV:1:1104:9567:5134 2:N:0:GTGACGTT+ATCTGGGA
ATATTTTGCCGTTGATAAACCAAAGCTCACATGCTGACAGATCGGAAGAGCGTCGTGTAGGGAAAGAGTGTTCCCAGATGTGTAGATCTCGGGGGGGGGCGGGTCATTTAAAAAAAAAAAAAAAAAATAACAGTAGAGAGAGCGTACCATGAGAATAAGAGATGATGCAGTTCTAGAAGATCCAGAAAACGCAAACGTCATCGTGCGAGTCTTCTTTGTAGATGATACTCAAATACTTCATTTATGTACAT
+
CDDCCFFFFFCBGGGGGGGGGGHHHHHHHHHHHGHHHHHHHHHHGGGGHHHGEEGEGFGGHGHHHHFHGGBFFFGGEHHGGHFB3B44@BFF?EEC-------<-<B00:<:0:DFFF=9=------.00<000<0000..9.-<B>.00<00000<000<<00<00:00000<:0000<<0<000/<//-----......00...-.--/00000000:00000000000:0000<0<0:00000:0000
@M03495:530:000000000-LYBTV:1:1104:9731:5142 2:N:0:GTGACGTT+ATCTGGGA
ATATTTTGCCGTTGATAAACCACCCTCCCTGTGGTCGTTATTCCTTCTGTCGTCAACGAATTTACTAATTCCAAAGCTCACATGCTGACAGATCGGAAGAGCGTCGTGTAGGGAAAGAGTGTTCCCAGATGTGTAGATCTCGGTGGGGGGCGGGTCAATAAAAAAAAAAACAAATAAGTATTACAAGTACTAACGCGATGTCCTCTCAAACAGACCACGACATCGACAATCACTATTCGAGAGTGTCACAT
+
CBCCCFFFFFCAGGGGGGGGGGGGGHHGGHGFFHHHGGGHHHHHHHHHHGHGGFHGHGGGHHHHHHHDFHHHHGHHHHHHHHHHHHHGHHHGHHGGGGGHHHGGGGEE?FHHGHHHHHHHHEFFGFHHEGGH3DBF33B3BCF<AD///----9--:0;0;00B=-9-;;.;..00000000:00000000:00.----..0000;/:00;.;:../.9---.0./-.-000;:000:/0/.-0:::0000
@M03495:530:000000000-LYBTV:1:1104:20265:5151 2:N:0:GTGACGTT+ATCTGGGA
ATATTTTGCCGTTGATAAACCACCCTCCCTGTGGTCGTTATCTTGCTCCTTCTGTCGTCAACGAATTTACTAATTCCAAAGCTCACATGCTGACAGATCGGAAGAGCGTCGTGTAGGGAAAGAGTGTTCCCAGATGTGAAGAGTTCCGGGTTGGGCGGGTTCTTCAACAAAAAAAAAAGAACGTTGTGGAGGGAACATCGGTGAATGACGTAGTATAAAGTCTAGGCACATGTATCTTCATGTCACATCGG
+
BCCCCFFFFFCAGCGGGGGGGGGGGHHGGGHHFHHHGGGHHHHHGHHHHHHHHHHHGGGHGHGGGHHHHHHHFGHHHHGHGHHHHFHHBGFHHHGHFGHHGGGGGFHGGGGGC/?BFEEGHHHHGHB?DDFHFHHG3B332202222////////0----..0000000;.::-----..9/../.:../..-..9///.9.../////.....//////////////.9/////////;//9/;////.:
@M03495:530:000000000-LYBTV:1:1104:8176:5153 2:N:0:GTGACGTT+ATCTGGGA
ATATTTTGCCGTTGATAAACCAGCTAATCCTGAAAAAAAAATCAAAGCTAAAAACTACAATGCTAAGACCACGATGTGACTGCTATCAAAGTTAGATATATATGTAAATTATTCATCTGTCAAATCCTAGAATTATATCATACCTGCTCCAGCAATCACGACCTGTAATGGTTTAGTGGGTTGTTCACTGTTTCTGAAAAATGAAGATAGTTGTCCAGCTTCCAAAAAGTTTATTGTGTTTTCTAGTGGAG
+
A?AABFFFFFBAFGGGGGGGFCHGHHHFGHHHHFHHHFGCGHHHHHHFHFHHHHGHHCHHFHHHHHHHEHGHGGHGAGHGHHFHHHHHHHHHGHHHGHHHHHHHGFHHFHHHHFHHFHGHGHHHHGHHHHHHHHHGHHHHHHFFHHH2GBGHEH<@2@GEGGGCHHBDFGDFGGFH=DHHEE?EGHHHHHGHFFGFDD0=GHHHEHEHGHHGGHHEHHFH0CHHHGHFF0CBBFFGFFBFGGGGGGFG.FE
@M03495:530:000000000-LYBTV:1:1104:6506:5160 2:N:0:GTGACGTT+ATCTGGGA
ATATTTTGCCGTTGATAAACCAGAACCATCCAAAGCTCACATGCTGACAGATCGGAAGAGCGTCGTGTAGGGAAAGAGTGTTCCCAGATGTGTAGATCTCGGTGGGCGGCGTATAATTAAAAAAAAAAAATACAGAGAAGAAGGAGGTGACAGGCGAATTAAAGAATAAATTTTAGGAGCTAATAGTAGACAACATGAGTAACTTGTGCTCGGATTCGAATCACAGCTGTAGCTGGTCTACATGTTCATTT
+
BBCBBFFFFFBAFGGGGGGGGGHHHHHHHHHHHHHHHHHHHHHHHGGHHHHHHHGGGGHGFEEGGEEBBDGGEFHHFGFG4BBFBGGGFGDGD4@444B4??>EE////<B///2@2@22F2=<@@?C@<.00::0:/;/0/:......0000..-;--:0000:.0;0000000/00;..00:00:000:0/..;000000;000:0000.-...0.0.;.0000.0:00000;//:0:00:000000:0
@M03495:530:000000000-LYBTV:1:1104:14532:5198 2:N:0:GTGACGTT+ATCTGGGA
ATATTTTGCCGTTGATAAACCAGCTAATCCTGAAAAAAAAATCAAAGCTAAAAACTACAATGCTAAGACCACGATGTGACTGCTATCAAAGTTAGATATATATGTAAATTATTCATCTGTCAAATCCTAGAATTATATCATACCTGCTCCAGCAATCACGACCTGTAATGGTTTAGTGGGTTGTTCACTGTTTCTGAAAAATGAAGATAGTTGTCCAGCTTCCAAAAAGTTTATTGTGTTTTCTAGTGGAG
+
C?ABCFFFFFCAGGGGGGGGGGHHHFHHHGFHFHHBG?EEGHHHFHHFH5BFGFEHHG3EGHHHGHHHHHHHECHGHGFHHF3EGEEGHHGHDHFHGHHGHHHHFGHHHGHHHFFFGHHHHHHFHHHHHBGHHGFHHHHHEFHBDGCFHBHFBGFHFHFG?GGDGGHGGHFFFHHGFFAGDFCGGFDFHHHHHHHHFDDD.GHHBC0;CG:CGHH0GCFHECFF0GGEAFFFFGG0CFFFFFFFBFF0FFE
@M03495:530:000000000-LYBTV:1:1104:22016:5233 2:N:0:GTGACGTT+ATCTGGGA
ATATTTTGCCGTTGATAAACCAGCTAATTCCAAAGCTCACATGCTGACAGATCGGAAGAGCGTCGTGAAGGGAAAGAGTGTTCCCAGATGTGTAGATCTCGGTGGGCGACGCTTACTTATCAAAAAAAACCATTTTTAATGTTAGAACAAGTCATCAATGTAATAACATAATCAAAATACATAGGCTTTATGCTTCTATATTTGTATCATTAGTTCGTATTATATGGAAGCATTGAGGTCTTCCTACTGAC
+
BABAAFFFFFB>EEGGGGGGGGHGHHHHHHFFFHFHHHHHFHHHGHFHHHHGHHG?GFGEBEEFFAF31DGGH1BG3FDFFFBFD3B?BDD444@44444111>1/////<///?2??333?3?GE/////?1F11?/C1>1<1<1><00<111=>11<0000===00=0<00000<B00000<0/0//0:000;000;00009B0;00;000900.9/9:09090000/./00009//9;//////////
@M03495:530:000000000-LYBTV:1:1104:19388:5237 2:N:0:GTGACGTT+ATCTGGGA
ATATTTTGCCGTTGATAAACCAGCTAATCCTGAAAAAAAAATCAAAGCTAAAAACTACAATGCTAAGACCACGATGTGACTGCTATCAAAGTTAGATATATATGTAAATTATTCATCTGTCAAATCCTAGAATTATATCATACCTGCTCCAGCAATCACGACCTGTAATGGTTTAGTGGGTTGTTCACTGTTTCTGAAAAATGAAGATAGTTGGCCAGCTTCCAAAAAGTTTATTGTGTTTTCTAGTGGAG
+
AA33AFFFFFBAFEGGGGGGGGHAFHGHHGHC5A3G222A0GBGFGFBGFFFEHGHGGFFDGG5G5GGHB2GG0FG?FEDGFCH4@FGGHEEFHFFHFFD@BGFBFHGFFGHHHG4DGHHBGHHHHHGHBHFHGHH4GHHHHHGHGAFB2GFBGCHGFHGGGGGHFFGGHEFGG<11=0G>FFGHHH00DGHDDHGHGD0<CDDF00GCFH0C/CCGC:CFC/00<9..0900;B0CFFFBFF900C0A0;
@M03495:530:000000000-LYBTV:1:1104:8152:5254 2:N:0:GTGACGTT+ATCTGGGA
ATATTTTGCCGTTGATAAACCAGCTAATCCTGAAAAAAAAAATCAAAGCTAAAAACTACAATGCTAAGACCACGATGTGACTGCTATCAAAGTTAGATATATATGTAAATTATTCATCTGTCAAATCCTAGAATTATATCATACCTGCTCCAGCAATCACGACCTGTAATGGTTTAGTGGGTTGTTCACTGTTTCTGAAAAATGAAGATAGTTGTCCAGCTTCCAAAAAGTTTATTGTGTTTTCTAGTGGA
+
BABBBFFFFBD>EEEGGFGGGGHGHHHFHHHGFHHGHGGGGGHHHHHHHFHHHH3EGFHGFHHFHFHFHFGGA1>G1BBGHFDGD@F?4GHFHHHEHHHFGHFHHHHHGGFHHEHHFGHFGHHHHGHHHHGGHHFHHHHHHHHHFGHAFFGHHBHHFCGEEFCDEC<GBGFH1>CFGGHGHGGGGHHHGHFGGHHGHH0GG.CC0:0;GHBGHGGCCGCGGFFFFGBEGD9CFGGGGGG/CFFGGFGFBA0
@M03495:530:000000000-LYBTV:1:1104:20450:5277 2:N:0:GTGACGTT+ATCTGGGA
ATATTTTGCCGTTGATAAACCACCCTCCCTGTGGTCGTTATCTTGCTCCTTCTGTCGTCAACGAATTTACTAATTCCAAAGCTCACATGCTGACAGATCGGAAGAGCGTCGTGTAGGGAAAGAGTGTTCCCAGATGTGTAGAACTCGGTGGGGGCCGTGTCATTAAAAAAAAAAACAATACGCCACATTACTAGGCACTGATCTGAACTATGGGTCAGCGTATTTGCAGTATGCGTTACAGCGTGTCGTTC
+
CCCCCFFFFFCBEGGGGGGGGGGGGHHGGHHHHHHHGGGHHHHHHHHHGHHHGHHHGGGGGHGGGHHHEHHHFGHHHHHHHHHHHGGFHHHHHHHHHHHHGGGGHHHFGGGGGFGHHGHHHHHHGHG3DGHHHHFHFGF3D22D@>/?/?///<---<-.<1=<1<<1<:@-?-A...010..-...01:1111//0.//0111111:10110.</./0..<.01111011111.....100-...<<...
@M03495:530:000000000-LYBTV:1:1104:8259:5281 2:N:0:GTGACGTT+ATCTGGGA
ATATTTTGCGTTGATAAACCAGTCTCCAAAGCTCACATGCTGACAGATCGGAAGAGCGTCGTGTAGGGAAAGAGTGTTCCCAGATGTGTAGAACTCGGCGGGGGCCGGATAATTAAAAAAAAAATAAAATAAAAAATACGATCCAAAAGGCAGAACCAACAATGTGGAATGTAGCAAGGTAGTACAGTCATCTGTTCATAAAGAGTTCACACCTCTGCTCTGTCAGCCATCTCTAGGTAACAGCGTGTAGG
+
AAAAADFFFDB2FGGGGGGFGGHHHHHHHGHHHGGFHHHGHHGCGFHEGFFFFGAGGGGGGE?AFFGF3FEGGHBG@BFGDGGFF@B4@D3B4@3B>E1>/////->->..0000=0=<;CC??.0;0CB00;0;-.00..;..000./..9../.;;..../;///9/////;///..///9//9//9/9/////////////.;//9//;9/.//;//////////.9:////9/9/////.-;.99//
@M03495:530:000000000-LYBTV:1:1104:8631:5290 2:N:0:GTGACGTT+ATCTGGGA
ATATTTTGCCGTTGATAAACCACCCTCCCTGTGGTCGTTTCTTGCTCCCAATTCCAAAGCTCACATGCTGACAGATCGGAAGAGCGTCGTGTAGGGAAAGAGTGTTCCCAGATGTGCAGATATCGGGGGGCGGCGGGTCATTAAAAAAAAAAAAAGAACAAAAGAATAGGTGGCAAGTTGAGACTCGACTTATAACGAAGCCAAAACAGAGATTAACATCGACAGATAAAGTAAAACTATAATACTACAAC
+
CCCCCFFFFFCAGGGGGGGGGGGGGHHGGHHHHHFGGGGGHHHHHHHHGHFHHHHHHHHGHHHHHHHHHHHHFHHHHHGFEGHHHGGGGEF?FFHGGHHHHHGGFDHHHHHHDF4E443?344?/</<BA->--:--9:A:000BF:D--@DC-@.;.///../..0:00;0../:.0000;.0::..-..000;0....-.///...////00000;00./-.:/;;000:0000:00000;000::000
@M03495:530:000000000-LYBTV:1:1104:24547:5295 2:N:0:GTGACGTT+ATCTGGGA
ATATTTTGCCGTTGATAAACCAGCTAATTCCAAAGCTCACATGCTGACAGATCGGAAGAGCGTCGTGTAGGGAAAGAGTGTTCCCAGATGTGGTGAACATGGTGGGGGTCGTGTCATTTAAAAAAACAATTCTAGATATTCAAAAAGATTGGTGGAACAAAATTAAATAAACACAACAAGTTGATCAATAAGTCATTATATTCTACTAGAAATGGAATTAACTATCGATCCACTAATCGTTTTAAAGCTAT
+
BBBBBFFFFFDAEGGGGGGFGGHGFFHFHHBGGGHHGFHFHGHFFFHEFFHHFGGDFDCGCFAEEAE12BBF3B1FGFGG@5BFB3@FGD4B3213334B3BBD1//////<//2?333B33B2<////1?11<1<1@111<1<1F..<G1>=..><><C..<<0=D0DD00D..:.../;:;0:00C000:000000;;00;0;00009;0000000;0;C0000.....099//:;.....///9/:/:
@M03495:530:000000000-LYBTV:1:1104:10655:5313 2:N:0:GTGACGTT+ATCTGGGA
ATATTTTGCCGTTGATAAACCAGGACTCAGGCTGGACCAAAGCTCACATGCTGACAGATCGGAAGAGCGTCGTGTAGGGAAAGAGTGTTCCCAGATGTGTAGATCTCGGGGGTCGCCGGGTCATTAAAAAAAAAAAAAACGAATAAGTTGGAACTCGTGGGATGTGAGAACAATAAGAAGCGAACCATAGTCAACGGACAAATACTTAAGTAATATCTACCACTCTGCAGATAGACCAGAGTAGACAGCAA
+
BBBCCFFFFFCBEGGGGGGGGGHGHHHHHHHHHHGHHHHGHHGHHHHHHHHHHHHHHHHHHGGGGGHHGGGG>EBGHHGFGHHHEBFBBBGHHHHHFGF4@3@44B?0?/>///>//>///<FGH1B1GFCCF-@D---.<99.<11111001001....-.09:11<B10//0<0111/0-9-<-.000<11<0.-<--./1101111:11111111<1100:/11010:0111<0/...<11111/.</
@M03495:530:000000000-LYBTV:1:1104:13535:5318 2:N:0:GTGACGTT+ATCTGGGA
ATATTTTGCCGTTGATAAACCAGTCACAACCACTTCTTGCCCTCCAAAGCTCACATGCTGACAGATCGGAAGAGCGTCGTGTAGGGAAAGAGTGTTCCCAGATGTGTAGATCACGGGGGTGGCCGTGGCATTAAAAAAAAAAAAAAACAAATCAGCACAAGACGTCGTAGGGTTCATCAACATCACACGTAATTCGATACTAGATACAAACACCGTATGCAGGACATATGATCTTAGAGAGAACTGTCGAC
+
DDDDDFFFFFCAGGGGGGGGGGHHHHHHHGGGGHHHHHHHHHHHGHHHHHFHHHHHHHHHHHHHHHHHGGGGGHHGGGGGG?EGEFFFHHHHHHB4BGHFHHHH4??4?44433>?//<//>0=<////01111=1><@@@DCD:9-....0000;0.//.//.;.:;.:../..00000/9/00:0:-./..00.00.-0:00000000.;:.-;../000.../0000000000;09B..000000..-
@M03495:530:000000000-LYBTV:1:1104:14371:5327 2:N:0:GTGACGTT+ATCTGGGA
ATATTTTGCCGTTGATAAACCACCCTCCCTGTGGTCGTTATCTTGCTCCTTCTGTCGTCAACGAATTTACTAATTCCAAAGCTCACATGCTGACAGATCGGAAGAGCGTCGTGTAGGGAAAGAGTGTTCCCAGATGTGTAGATCTCGGTGGGGGCCGGGTCATTATAAAAAAAAAAAGAGAAAAGAGAATCAGAGACATGGATAGTCAACGTAGGAGATGACATGACGCATAATCAGCAGCGGGTCGCTCC
+
CCBCDFFFFFCBGGGGGGGGGGGGGHHGGHHHHHHHGGGHHHHHHHHHHHHHHHHHGGGHGHGGGHHHHHHHFGHHHHHHHHHHGHHHFHFHHHHHHHHHGGGGHHHGGGGGG?FGFGHHHHGHHHD?DFHHHHHH3G33222222=//?B///-->--.-<0=D0<==<CEEG?-AC.//:0//.::0;:0000:/;00/:000:0000.....0/;:00000000..-..000000;;/-------...
@M03495:530:000000000-LYBTV:1:1104:24464:5384 2:N:0:GTGACGTT+ATCTGGGA
ATATTTTGCCGTTGATAAACCAGCTAATCCTGAAAAAAAAATCAAAGCTAAAAACTACAATGCTAAGACCACGATGTGACTGCTATCAAAGTTAGATATATATGTAAATTATTCATCTGTCAAATCCTAGAATTATATCATACCTGCTCCAGCAATCACGACCTGTAATGGTTTAGTGGGTTGTTCACTGTTTCTGAAAAATGAAGATAGTTGTCCAGCTTCCAAAAAGTTTATTGTGTTTTCTAGTGGAG
+
AABBAFFFFFB>EEEGGB54GGEHHHGFHHHGG3GBGG2A0FGFGGDFFGFGBF1FFFFHHGHGGHHHHHHH10FF?GEGBFFHH4EFGFFHHFHHGHHHHHGHGHGFDFHHHHHHHHHHEHHHGHHGHGHFFHHHFFHFHHFHHHHHGHHEFGFHECCFFGGDHD<GGHHGHFFBGDGC>.-CEFHFGGDGBGHFFGHHGGGHFHHHFFHHBCGBBFGBGGHGFGGFGFGFFGFGFFFFF:0BBF0CA0:
@M03495:530:000000000-LYBTV:1:1104:8187:5407 2:N:0:GTGACGTT+ATCTGGGA
ATATTTTGCCGTTGATAAACCACCCTCCCTGTGGTCGTTATCTTGCTCCTTCTGTCGTCAACGAATTTACTAATTCCAAAGCTCACATGCTGACAGATCGGAAGAGCGTCGTGTAGGGAAAGAGTGTCCCCAGATGTGAAGGTCACGGCGGGCGGCGGGTCAATAAAAAAAAAAAAAGGGATGTCATACGTCCAGTCTAGATGAATAAAGCAAACATATTTCCATGCACTGGGTGCTGAGTAATATACATA
+
CBCCCFFFFFCBGGGGGGGGGGGGGHHGGFHGHGEDEEEGAGGGHHFGHHHHHHGHEFAGEHGGGHHFGHHF5FFGH5EGHHHHHBGEGHGFFHHHGGHHGGGGGHGGGGGGE/BFGFHHHHHHFHG3D2FFD?B?D@2D222@22////<----------.///9///--;-9:--..../.9/;///.9...::////9////////////9.A////////:///////./9.;:/99//////////
@M03495:530:000000000-LYBTV:1:1104:12696:5414 2:N:0:GTGACGTT+ATCTGGGA
ATATTTTGCCGTTGATAAACCAGCTAATCCTGAAAAAAAAATCAAAGCTAAAAACTACAATGCTAAGACCACGATGTGACTGCTATCAAAGTTAGATATATATGTAAATTATTCATCTGTCAAATCCTAGAATTATATCATACCTGCTCCAGCAATCACGACCTGTAATGGTTTAGTGGGTTGTTCACTGTTTCTGAAAAATGAAGATAGTTGTCCAGCTTCCAAAAAGTTTATTGTGTTTTCTAGTGGAG
+
BABBBFFBFFBAE2GFFGGGGGHHHHHHHHHHHGHHHGGGGHGFHHGGHHFGBGGHHHFHFHHHHHHHHFHHF0FF1BGHGHHGEHGHHHGHHHHHHHHGHHHHFGHHHHHHHHHHHHHHHHHHHHHHHHHFHHHHGHHHGHH2GHAGGB22GFHEFHHDGGGGHHHEGHHHHHHHHHGHDG?DGHGFHHHHBGBGFHHHGHHEDC:GFHHGHHHFHBCGBCGC0;CCD;CFGGGB90BFGFB90B0CFFC
@M03495:530:000000000-LYBTV:1:1104:13748:5452 2:N:0:GTGACGTT+ATCTGGGA
ATATTTTGCCGTTGATAAACCAGCTAATCCTGAAAAAAAAATCAAAGCTAAAAACTACAATGCTAAGACCACGATGTGACTGCTATCAAAGTTAGATATATATGTAAATTATTCATCTGTCAAATCCTAGAATTATATCATACCTGCTCCAGCAATCACGACCTGTAATGGTTTAGTGGGTTGTTCACTGTTTCTGAAAAATGAAGATAGTTGTCCAGCTTCCAAAAAGTTTATTGTGTTTTCTAGTGGAG
+
BAAABFFFFFBAEGGGGGGGGGGHHHHHHHHHHHHFFGGFGHHHHGFFHFGHEHDGGHHHFHHHHHHHHHHHA?GAGFFHHFFHFFEHHGHHHHFHHHHHHHHHFGHHHHHHHHHHHGHHFHFHHHHHHHGGHHHHHHGHHHGBGHHHHFFHEHHHGFGGGGGGHHHEHHHGHHHG1FGAAFGGHFHHHGGHFHHFBGHHEHHH0CCB0GFFGHHHGGGFCHFFHHHEAFFFFGGGGGGGGFGGGF0;ABE
@M03495:530:000000000-LYBTV:1:1104:9274:5477 2:N:0:GTGACGTT+ATCTGGGA
ATATTTTGCCGTTGATAAACCAGCTAATTCCAAAGCTCACATGCTGACAGATCGGAAGAGCGTCGTGAAGGGAAAGAGTGATCCCAGATGTGTAGATCTAGGCGGTCGCCTGATAAATAAAAACAAAAAAAGTCCCGGAATAACTGTACAGCCTGTTCACTAGATATAATGTAAACACACTAGCTAATAATCCACTACTCCTAAAAGCTAGGCGCGCGTTGTTCACCTAGCTAATATCGTTTTTGCACATC
+
BBBBBFFBFFB?EFGDGGGCGGHHHHHHHFGHHHHHFFGHHHFBEBDFFGFHHGC2FAG12E11E0B3A5BE11?CFGDF5@B42@@1F3F444344444433/>//////?2344333333B//?B0/<//1111///-.1>11111<111.000000000000000=0000<000:..:/0/00;000;0;0/0//00/090000.000./--------9.//////9////9///......-///9//
@M03495:530:000000000-LYBTV:1:1104:19958:5480 2:N:0:GTGACGTT+ATCTGGGA
ATATTTTGCCGTTGATAAACCAGCTAATCCTGAAAAAAAAATCAAAGCTAAAAACTACAATGCTAAGACCACGATGTGACTGCTATCAAAGTTAGATATATATGTAAATTATTCATCTGTCAAATCCTAGAATTATATCATACCTGCTCCAGCAATCACGACCTGTAATGGTTTAGTGGGTTGTTCACTGTTTCTGAAAAATGAAGATAGTTGTCCAGCTTCCAAAAAGTTTATTGTGTTTTCTAGTGGAG
+
CCCCCFFFFFCAGGGGGGGGGGHHHHHHHHHHGHHHHGGGGHHHHHGHGHHHHHGHHHHHHHHHHHHHHHHHGGHGGHHHHHGHHHGHHHHHHHHHHHHHHHHHHHHHHHHHHGHHHHHHHHGHHHHHHHGHHHHHGHHHHGGGHHFFGHHFHHHHHHHCEEGGHHHHHHHHHHHGHGHHCFGGHHHGGGGGHEHHHHGFFHH0GCHFHHHHHHFBHFFFFCFHH0G.9BFBFFGFFGFFGFFGGBFF?BA
@M03495:530:000000000-LYBTV:1:1104:19556:5504 2:N:0:GTGACGTT+ATCTGGGA
ATATTTTGCCGTTGATAAACCAGCTAATCCTGAAAAAAAAATCAAAGCTAAAAACTACAATGCTAAGACCACGATGTGACTGCTATCAAAGTTAGATATATATGTAAATTATTCATCTGTCAAATCCTAGAATTATATCATACCTGCTCCAGCAATCACGACCTGTAATGGTTTAGTGGGTTGTTCACTGTTTCTGAAAAATGAAGATAGTTGTCCAGCTTCCAAAAAGTTTATTGTGTTTTCTAGTGGAG
+
BBBBBFFFFFB>EFCGGFDGGGHHHHHHHHHHFHGHHGEGGHHHHFHFHBFG3FEGHHHHGHHHEHHHGGHHEEHAFGBGFFGFFGGHHEFHHHHHHHHGHHHHBGHHHEHHHHHHEHHHHHHHHGHHHHHHHHHHHHHGHHHBGHHFEBGGFHHGHHHGGCGDHHGDGGGFGHHFFFFFDFGGHGHGHHHHFHHGGHHHHHHFGGHEHHGCCHGH0GFHEFFGFHC.;CFGGGFGFFGGGFFFFFFB?BE
@M03495:530:000000000-LYBTV:1:1104:16963:5509 2:N:0:GTGACGTT+ATCTGGGA
ATATTTTGCCGTTGATAAACCAGCTAATCCTGAAAAAAAAATCAAAGCTAAAAACTACAATGCTAAGACCACGATGTGACTGCTATCAAAGTTAGATATATATGTAAATTATTCATCTGTCAAATCCTAGAATTATATCATACCTGCTCCAGCAATCACGACCTGTAATGGTTTAGTGGGTTGTTCACTGTTTCTGAAAAATGAAGATAGTTGTCCAGCTTCCAAAAAGTTTATTGTGTTTTCTAGTGGAG
+
A3AABFFFFFDAEGEGFGGGGCHHHHHHHFHHHHHGHGGCGGEGHFDFHD5FFG1FGFGHHHHHHFFHHFGH?EGEFFGGHG3F44BGGFHEGHHHHHHHFHHHHHHHHGFHHHHHGHHHHHHBGHGHHFHFHHHHHGHHHHHBGHFFFCGGFGGHHCGDFCCGFHG1FHHHHHHGD1FCDFGDHHEHHFF0D<GHFF0D<GHG=C0C0CGFHFGHFGHEHFG00;..;BFFGGGGFFGFFFGFGGG0909
@M03495:530:000000000-LYBTV:1:1104:9922:5534 2:N:0:GTGACGTT+ATCTGGGA
ATATTTTGCCGTTGATAAACCAGAGGACTCAGGCTGGACCAAAGCTCACATGCTGACAGATCGGAAGAGCGTCGTGTAGGGAAAGAGTGTTCCCAGATGTGTAGAGCTCGGTGGTGGCCGGGTCATTAAAAAAAAAAAAAAAGTAAAAGGTGGGAAGGATCCTTGTGTGGATGTATAATATAACAACTAAAAATAGTAAGATGTGATACTATTGAAGTACAGATATAATAATAGTGTGCTGTGAGATGCAG
+
CDCCCFFFFFDAFGGGGGGGGGHHHGHHHHHHHGHHGHHHHHHHHHHHHHHHHHHHHHHHHHHGGGGHHHGEGGGGFFFHGHHHHGFBFBBFHHHHGHH@B44343BBC>E/?////00///?<02@222@FCG/<<<----.0;0000.00.-.0..:0//0:000/..000000000000000:.000000.00000000000000000000000:00000;00000;0:0000:00000;00000000
@M03495:530:000000000-LYBTV:1:1104:9710:5549 2:N:0:GTGACGTT+ATCTGGGA
ATATTTTGCCGTTGATAAACCACCCTCCCTGTGGTCGTTATCTTGCTCCTTCTGTCGTCAACGAATTTACTAATTCCAAAGCTCACATGCTGACAGATCGGAAGAGCGTCGTGTAGGGAAAGAGTGTTCCCAGATGTGTAGATCTCGGTGGCGGCCGCATCATTTAATAAAAAAAAATCAAGAAACTAGTTCTTATACATGCCAATCACTCGTGCTTATTGACAATCACGAAATTGACATTAGTAGATTCG
+
CCCCCFFFFFCAGGGGGGGGGGGGGHHGGHHHHHFGGGGHHHHHHHHHGHHHHHHHGGEGGHGGGHHHHHHFDGHHHHHHHHHHHEGGHHHHHHHHHHHHGGGGHHHGGGGGG?GGBFHHHHGHFFF3FDGHHHGF?D33222@D20////0//-<---<-00000000=;:CC@B-.;000;//:000;0000000000000009;:000.9...000000;00000:.....0000;00;0;000000.
@M03495:530:000000000-LYBTV:1:1104:15460:5558 2:N:0:GTGACGTT+ATCTGGGA
ATATTTTGCCGTTGATAAACCACCCTCCCTGTGGTCGTTATCTTGCTCCTTCTGTCGTCAACGAATTTACTAATTCCAAAGCTCACATGCTGACAGATCGGAAGAGCGTCGTGTAGGGAAAGAGTGTTCCCAGATGTGGAGAGCTCGGGGGGTGCCCGGTCATTACAAAAAAAAAAAATAAAGTACAAAACTCGTAGATCAATGTGTATCACACGACATTAGTAACGCTCTGTAGATGTCTTATTTCACAA
+
CBCCCFFFFFCAGGGGGGGGGGGGGHHGGHHHHHHHGGGHHHHHHHHHGHHHHHHHGGGHGHGGEHHHHHHHGHHHHHHHHHHHHHHFGHHHHHHHCHHHGGGGHHGGGGGEFFGFHGHHHHHHFGB3DDGFHHHGBG22/2//2@/@//<--;.//.-;:.0;000:9:AADA--9-.0000900000..00.;.9.;0;00000000000;0--9-.0009000.;.9.00000000000000000000
@M03495:530:000000000-LYBTV:1:1104:20173:5562 2:N:0:GTGACGTT+ATCTGGGA
ATATTTTGCCGTTGATAAACCAAAGGACTCAGGCTGGACCAAAGCTCACATGCTGACAGATCGGAAGAGCGTCGTGTAGGGAAAGAGTGTTCCCAGATGTGAAGATCTCGGGGGTCGCCGGGTCATTAAGAAAAAAAAAATAAGACGAGTAGGTTTTTAACAGAATGGCCCGAAATAAATGCACTAATATTACGGATATCCATGTATCGACCCATAATATGTAATGCACACAGTTCACGTACGGAAGCTAA
+
BABBCFFFFFCAFGGGGGGGGGHHHHHHHHHGHGFHGHGHGHHGHHFEEGFFGFFFHHHGHHGGGGGGHGGGGC@E1BFGGFHHHHF@B@BBFGHHHHHBG44??3?44??/<B</</?///</01111111<GFC--:-.00000:--..00000...0;00/0000//.9---.00000000000000900.....0000;09000.:99-;//00:0;0;0090000...00000../;-.....;;0
@M03495:530:000000000-LYBTV:1:1104:19965:5584 2:N:0:GTGACGTT+ATCTGGGA
ATATTTTGCCGTTGATAAACCAGCTAATCCTGAAAAAAAAATCAAAGCTAAAAACTACAATGCTAAGACCACGATGTGACTGCTATCAAAGTTAGATATATATGTAAATTATTCATCTGTCAAATCCTAGAATTATATCATACCTGCTCCAGCAATCACGACCTGTAATGGTTTAGTGGGTTGTTCACTGTTTCTGAAAAATGAAGATAGTTGTCCAGCTTCCAAAAAGTTTATTGTGTTTTCTAGTGGAG
+
BAAACFFFFFBAFGGGGGGGGGHHHHGHHHHHHHHHHGGGGHHDGHFFHGGFHHGHHHGHHHHHGHHHHHHHGGHGHHHHHGGHHFFHHHHHHHGHHHHHHHHHHHHHHFHHGHHHEHHHHHGGHHFHHHHHHHHHFHHHHHHFHHGFFGGHFFGHHFHDEDGGHHHHGHHHHHHHGHHHDGGGHHHGHHFHDDHHHHHFHHHGGHHHHHHHGHFHHHHHHGH0CBG?EFFFGGGGGGGGFFEGGGGGGBE
@M03495:530:000000000-LYBTV:1:1104:11966:5589 2:N:0:GTGACGTT+ATCTGGGA
ATATTTTGCCGTTGATAAACCAGCTAATCCTGAAAAAAAAATCAAAGCTAAAAACTACAATGCTAAGACCACGATGTGACTGCTATCAAAGTTAGATATATATGTAAATTATTCATCTGTCAAATCCTAGAATTATATCATACCTGCTCCAGCAATCACGACCTGTAATGGTTTAGTGGGTTGTTCACTGTTTCTGAAAAATGAAGATAGTTGTCCAGCTTCCAAAAAGTTTATTGTGTTTTCTAGTGGAG
+
BAACBFFFFFCAGGGGGGGGGGHGHHHGHHHHHHHGHGGGGHGGHHBGHEGEHHFFGHHHGHHHHGHHHHHHGGFGGHGGHHFHGGHGHHHGHHGHHHHHHHHHGHHHHHGHHHHGHHHHHHHHHHHHHHHHHGHHHHHGHHHHHHHHFFHGGHHHGHGGDGGGHHHGGGHDGHHHFBFCCCFDHHFHHHHHHHHHHHHHGHHHBGHFHHHHHHHHFHHHGHGHFFE.AFGGGGGF;0CFGFGGGGBFFGE
@M03495:530:000000000-LYBTV:1:1104:14202:5606 2:N:0:GTGACGTT+ATCTGGGA
ATATTTTGCCGTTGATAAACCACCCTCCCTGTGGTCGTTATCTTGCTCTTTCTGTCGTCAACGAATTTACTAATTCCAAAGCTCACATGCTGACAGATCGGAAGAGCGTCGTGCAGGGAAAGAGTGACCCCAGATGTGGTGATACCCGGGGGGGCACGGTGATGCAAAATGTAAGTTACGTAGACATATTTCAGGACTCTAGGATTAAAGCAGAAATGACTATAGTAGCACGCACGCCAACCACAATGTAT
+
ABBAADB54BD>E245GGGGGEGF?4GECBGGFFGGGCEFFGFGFFH55A5FDEHBAF1F1G?FA11GHHAG5FGHFFFF?CGHF3GB3@3B4F3FGFFE1EF11?BEF/EE?/?3B@/FFHGHH3333?<C//22@222/22222@?///-----..-.../;////.9///;/////99/../9//////////.9///////;:////9/:9///////////////;9-----..-....../////
@M03495:530:000000000-LYBTV:1:1104:19634:5625 2:N:0:GTGACGTT+ATCTGGGA
ATATTTTGCCGTTGATAAACCAGGACTCAGGCGGACCAAAGCTCACATGCTGACAGATCGGAAGAGCGTCGTGTAGGGAAAGAGTGTTCCCAGATGTGTAGATCTCAGTGGGCGCCGGGGAATTAAAAAAAAAAAACGATCAGTGCAAGTAAGTGGTACCCGACTTTACAGATGCTGTACGGCACATAGACCACACGCGGACTCCACAAGTCTGACTTACACTAGGCTATTCCAATACATGACATACCTAG
+
BBBBBFFFFFB>EEGGGGGGGGHGHHHGHCFGFGGGGGHHBGHFHHHHHFHHDGHHHHFHGGGGGGHFFGFGE?GGHEGHHGCG43BFDGGHCFFG?E44B444444B4BF/////</////01?111?@@-<---.-...:0;0000;;00;C00C00009--9.009000;00//9//..---.//////.9..-------/9/./../99//////////;///9////9/99/////9///9///:/
@M03495:530:000000000-LYBTV:1:1104:18795:5633 2:N:0:GTGACGTT+ATCTGGGA
ATATTTTGCCGTTGATAAACCAGCTAATTCCAAAGCTCACATGCTGACAGATCGGAAGAGCGTCGTGTAGGGAAAGAGTGTTCCCAGATGTGTAGATCTCGGTGGGCGCCGTATTATTTAAAAAAAAAAAGAACTTACTTGAGGTTTTATTTATAGTGAGATTTGTTACTTGATGCCGTACATGACGAACGTACAGTATCCAGTTAGAGTCCGCAACGTGGAGTAAGATTGGAGCGTCGTTTGCTCAACTG
+
BBBBBFFFFFB2EEGGFFGGGGHHHHHHGHHHHHHHHHHHHHHHGGHHHHBHHHGAFGHHHGGGGGGBGEGFGCGH3?DFDFGE33BGHD4444F444BF111>1////////?34BF43FGB2C/BC/A/.00>1<1<1>1>00/=<<00=0<00=00<DGFD00/00;0<0;00C@C.::CF0/.;---9...;0;;;09F0;0000;09;--99-9....9/9////9.//.-9.-;;9./9///.//
@M03495:530:000000000-LYBTV:1:1104:8314:5642 2:N:0:GTGACGTT+ATCTGGGA
ATATTTTGCCGTTGATAAACCAGTGGTCGTTATCTTGCTCCTTCTGTCGTCAACGAATTTACTAATTCCAAAGCTCACATGCTGACAGATCGGAAGAGCGTCGTGTAGGGAAAGAGTGTTCCCAGATGTGTAGATCTCGGCGGGGGCCGGCTCATTAATAAAACAAAAAAAACAAAACCACAATCAACCCCCAAGTCACAGCGCACTCTTAACCCGCTTCCTTAGCACTACACCAACACCTAGCACACACA
+
BBABBFFFFFBAEEFGGGGGGGHHHGHFGEEHHHHHHHHHHHHFHGHHGEGHGHGFFHHHHHHHHHHHHGHHE2FGHHHHHHGH5GGHHHGHFFGGHGHFGGGEF/GHGGHHCBBGBG4BBFHHHHHBF433333B3B0//><----;---:.;0;000900;0.C.:A---...:..9:..9/;//9...--..:////:.--:--/9/;//9.-9-..//////////;/./.9..../;////.....
@M03495:530:000000000-LYBTV:1:1104:16628:5655 2:N:0:GTGACGTT+ATCTGGGA
ATATTTTGCCGTTGATAAACCAGCTAATCCTGAAAAAAAAATCAAAGCTAAAAACTACAATGCTAAGACCACGATGTGACTGCTATCAAAGTTAGATATATATGTAAATTATTCATCTGTCAAATCCTAGAATTATATCATACCTGCTCCAGCAATCACGACCTGTAATGGTTTAGTGGGTTGTTCACTGTTTCTGAAAAATGAAGATAGTTGTCCAGCTTCCAAAAAGTTTATTGTGTTTTCTAGTGGAG
+
AAB3AFFDFFBBFCGGGFGCGCCHHHFHHHHHHCD52EEEGHHHHGGHGGGHAEEHHHBGHFGHH5FGHGHHGGHF?FGHGGHHHFGFDFBHHGHHHFGHHHHE4FGBGHHHHGBGHH4GHGHHHFHHHHGGHHBHGFFHGHBHGHHGHHHGHHHFHCGDFCGFHHFGHBG?FGHHFHFGEGGGHHHHHH<D==0<0<0D.GH0DG000CGGCGGFFFHHFHHB0GFE90;FFGGBBF9BFGEBBFG09;A
@M03495:530:000000000-LYBTV:1:1104:19455:5666 2:N:0:GTGACGTT+ATCTGGGA
ATATTTTGCCGTTGATAAACCACCCTCCCTGTGGTCGTTATCTTGCTCCTTCTGTCGTCAACGAATTTACTAATTCCAAAGCTCACATGCTGACAGATCGGAAGAGCGTCGTGTAGGGAAAGAGTGTTCCCAGATGTGTAGATCTCGGTGGTGGGCGGGTCATTAAAAATAAAAAAATAGTAGCACACCTGCGATGCGCGAGTCATGCCAGAAATATATAAACTAGTATGTGAAATTTGTCTGTTCGTATG
+
DDDDDFFFFFDAFGGGGGGGGGGGGHHGGHHHGHHHGGGHHHHHHGHHHHHHHGHHGGGHGHGGGHHHHHHHGHHHHHGHHGHHHHHHHHHHHHHHHHHGGGGGHHHGGGGGG?FFHGGHGHHHFHFFFHHHHHGGGHF3G222D2@F/?BA/////--;:.0;00C00.:;GB0-:.00000000/:.//.--...-.----/00:00:0./000;0000:00;0:000:000000;00000;0:..::/
@M03495:530:000000000-LYBTV:1:1104:21429:5673 2:N:0:GTGACGTT+ATCTGGGA
ATATTTTGCCGTTGATAAACCAGGGACTCAGGCTGGACCAAAGCTCACATGCTGACAGATCGGAAGAGCGTCGTGTAGGGAAAGAGTGTTCCCAGATGTGTAGAGCGCGGGGGGGGGCGTGTTAATTAAAAAAACAGATGCTATAGTCTCAGGGTGCGGCGTGTCATGTGTACACACTATAGTCAGAGTACTGTGCATCCGACACGACTGTACGTCGTGCCCTTAACATTGTGCTACTTGTTACAACTCAT
+
BAAABFFFFBBAGGGGGGGGGGHCGGGHGGFHGHHGHHHHFHHGFFCGHFFHHFGHHEHFHHGGGGFEHEEGG0B??BFFGHHHBFDG4@FFFBG1FE4BB4G4BB///</>/--------..////9////@-.9./////9///;//////;...----;-..///9/;///9/.;///////////////;////9/..---.--../:9...--.../////:/9/////////////////9////
@M03495:530:000000000-LYBTV:1:1104:5755:5694 2:N:0:GTGACGTT+ATCTGGGA
ATATTTTGCCGTTGATAAACCAGGACTCAGGCTGGACCAAAGCTCACATGCTGACAGATCGGAAGAGCGTCGTGTAGGGAAAGAGTGTTCCCAGATGTGTAGGTATTGGGGGCGCGCGGGTCCAAGAAAAAAAACAATATATTTATATTATCTACATTCAGGGAGTACGTATTACACCATCAAGACATGAACCTATGGACATCTTATGCTGTTATACAGACGACCGCTAACATTTGACTATCCTGTATCTG
+
?AAABFFFFFBBGGGFGGGGGGEGDGHFCFHHHGDHHFGCFHGHHHHHHHHGHEBFFBGFEGGEEGHHGEFE>EB2@DFHFHH3B@B4@B4FGHCD@B4BBF3344443///////////--.1110//<A---...000;000000:C0000000000000..../0.900/0000/.0/090/.//////..///////////////////////9//.-9------.////;////9//////////9
@M03495:530:000000000-LYBTV:1:1104:9008:5701 2:N:0:GTGACGTT+ATCTGGGA
ATATTTTGCCGTTGATAAACCAGTTGGCTCTAGCTGCCATGCAATGTCACAACCACTTCTTGCCCTCCAAAGCTCACATGCTGACAGATCGGAAGAGCGTCGTGTAGGGAAAGAGTGTTCCCAGATGTGTAGATCTCGGTGGTCGCCGGATCCTTAAAAAAAAAAAAGATAAGTGAGCTTGAAAGTCTCGAAGCGAGGTCATTGACTCTCAAGACTAGCTGTATTCAGTTACTGTTGCTATCGCATTCGAA
+
CCCCCFFFFFCBGFGGGGGGGGGHHHHHHHHHGHHHHHHHHHHHHGHHHGHHGGGGHHHHGHHHHHHGHHHGHGHHHGHHHHHHHGG?FHHGGGGHHHGGGGGG?FFHGHHHHHHFGBEFHHHHHHHGFG4B?44DDFC<BD?2/<////?<0??11G1FC<@-::-..:0009900/0//.0000000:0/;--.--.////////////////////;/://////;;////////////....:///9
@M03495:530:000000000-LYBTV:1:1104:17975:5708 2:N:0:GTGACGTT+ATCTGGGA
ATATTTTGCCGTTGATAAACCAGCTAATCCTGAAAAAAAAATCAAAGCTAAAAACTACAATGCTAAGACCACGATGTGACTGCTATCAAAGTTAGATATATATGTAAATTATTCATCTGTCAAATCCTAGAATTATATCATACCTGCTCCAGCAATCACGACCTGTAATGGTTTAGTGGGTTGTTCACTGTTTCTGAAAAATGAAGATAGTTGTCCAGCTTCCAAAAAGTTTATTGTGTTTTCTAGTGGAG
+
CBAACFFFFFCAFGGGGGGGGGHHHHHHHHHHHFHHHGGGGHHHHHHGHHFHFHEHHHHHHHHHHHHHHHHHFEHGHGHHFGFHHHFHHHHHGFHHHHHHHHHHHGHHHHHHHHHHHHHHHHHHHHHHHHHHHHHHHHHHHHGHHHHGHGGHEHGHHHHGGGGGHHGGHHGFGHHGFHHEEGGGHHHGHHHHHFHBDGFGCHFDFH0CFHHHHHHHGHFHCHHHHFHGGGGEFGG0C0/BFFGGGGGEAB.
@M03495:530:000000000-LYBTV:1:1104:7519:5720 2:N:0:GTGACGTT+ATCTGGGA
AACGAAACTAGGTTAGTGCTCCAACGAGGGGAGGGCCATCATATTTTCCCTTTTTAAACCCCACTTGTTGCCCCTCTAAGTCTACAAAATAACAGCTCCAAAGAGAGGCGTCAAGGGAAAAAGCGTAACCAGATAGGTCGCATCATGAGCAGTGCCTACAGATACAGTAGCTAACTTCTCTCAAGACACGACTTGTGTTAGCAGGAGAGTGAACATGTTATTGTTCTATCCCCTATGCCGTAGCTGTTCAC
+
1111111>11111111B1AB1A11100A0000/////A01A22D22A21111111/1DEF////B11@@0111///011222BB111@>@1@B11011111>000B//?/<//?11//0/00?0/////11?0<1?01?///.->111>11<111<1=//00000000000000<00;0000000:/;/.--..0009/00000...../000900/900;0000;:9////---///9-;---9;/9///
@M03495:530:000000000-LYBTV:1:1104:23851:5729 2:N:0:GTGACGTA+ATCTGGGA
ATATTTTGCCGTTGATAAACCAGCTAATCCTGAAAAAAAAATCAAAGCTAAAAACTACAATGCTAAGACCACGATGAGACTGCTATCAAAGTTAGATATATATGTAAATTATTCATCTGTCAAATCCTAGAATTATATCATACCTGCTCCAGCAATCACGACCTGTAATGGTTTAGTGGGTTGTTCACTGTTTCTGAAAAATGAAGATAGTTGTCCAGCTTCCAAAAAGTTTATTGTGTTTTCTAGTGGAG
+
ABBBAFFFF4D>EF4GGFFGGGDGHGHCGHGBFHH52EA2AGHHBGAFFB553BACGHHFFHGHHHHHFFGH1EGG4BGHFHGFF4FGHHDE@G43FGHHHHHHGGDGFGFG4BGFHHHHHHHHHGHHHFHHHFHHHHFD?FGHHHFFGFBFFFFHHHHGGGGFHHFBGHFGFFHHHFFEDGGGHHHHHHHGD=DGF0<GCGHF0G00GFCGHHGHFBGHFHHF0;.;CBFFBGFBFF/B9/;FBFFFGFE
@M03495:530:000000000-LYBTV:1:1104:7805:5738 2:N:0:GTGACGTT+ATCTGGGA
ATATTTTGCCGTTGATAAACCAGCTAATCCTGAAAAAAAAATCAAAGCTAAAAACTACAATGCTAAGACCACGATGTGACTGCTATCAAAGTTAGATATATATGTAAATTATTCATCTGTCAAATCCTAGAATTATATCATACCTGCTCCAGCAATCACGACCTGTAATGGTTTAGTGGGTTGTTCACTGTTTCTGAAAAATGAAGATAGTTGTCCAGCTTCCAAAAAGTTTATTGTGTTTTCTAGTGGAG
+
ABBAAB55FFD2AEGGGGBGGAHHHCG5GFGDDHHFHGGGGHHHHGHHHGGGFFGHFHGHHHGHHHHHHHHHFGFGEGHGHHBEG4?GHHH4FHHHHFHHHHHHFHHHGHHHHFHH4GFGGHHHHHHEHHGHHGHHGHFFHHHFGGF?GGFGHHCGCFGFADCDGGGHFGGFDGHBFFHHCFCEHHHDFBGBHHHHHGHEHHFGHH0CFHGBBGC:GFFGFFGHBFAEE09BCFB00B/9FF0C0;00ABA
@M03495:530:000000000-LYBTV:1:1104:14340:5754 2:N:0:GTGACGTT+ATCTGGGA
ATATTTTGCCGTTGATAAACCAGGACTCAGGCTGGACCAAAGCTCACATGCTGACAGATCGGAAGAGCGTCGTGTAGGGAAAGAGTGTTCCCAGATGTGTAGATCTCGGGGGGGGGCGTGTCCTTTAAAAAAAAAAAAATATGAATAAATGACGTGGGGATGGGTGGGGATAAGAGAGAGGATAAGATGTATCACATATAAGTGAGTAGTAGGGCAGAGGTCGTTCAATAGTTGTCAGCTGGTGGATTCGA
+
CCCDEFFFFFCCGGGGGGGGGGHGHHHHHHHHHHGHHHHHHHHHHHHHHHHHHHHHHHHHHGGGGHHGGGGGEEFGHHGFHGGFHGGBFGHHHHEHGHH44F444BBAF//B-----9--<:1111:<:1<BA-CC<--.01111:1111110.9..--.....:.---../0010/....</00<1<1:11111010111::11<11:1110./.<<9.</-<.<01111111111101<///..<<0<1
@M03495:530:000000000-LYBTV:1:1104:17591:5755 2:N:0:GTGACGTT+ATCTGGGA
ATATTTTGCCGTTGATAAACCAGCTAATTCCAAAGCTCACATGCTGACAGATCGGAAGAGCGTCGTGTAGGGAAAGAGTGTTCCCAGATGTGTAGATCTCGGGTGGTGCCGGGATATTTAAAAAAAAAAAGAAGAACAGACGATGTCGGCGCGCACACGAAACAAATCAAATGTGCGATAACGAGACATAACAACCGGATGTCGCAGGTTGATAGGACAGCCGTCAGAAGCGTCTCATAGTCAGTTCTGGA
+
@AABBFFFFFBAECFGGGGGFGHHHHHHHHFFFHFF3GHHFHHCEBBGFGB5AFGGGG1FFFEEEFGA2DFFGBCA3BDG55BFH3FGHHDF4@34@44411/1//??33/////2444433BFC@@/>//.00<000000--...0.-------9-.-9.9-/.;0000000000.....:......//////..---:-//..-.-././/////9...9-.-..////-....//////9/;///9//
@M03495:530:000000000-LYBTV:1:1104:15706:5778 2:N:0:GTGACGTT+ATCTGGGA
ATATTTTGCCGTTGATAAACCACCCTCCCTGTGGTCGTTATCTTGCTCCTTCTGTCGTCAACGAATTTACTAATTCCAAAGCTCACATGCTGACAGATCGGAAGAGCGTCGTGTAGGGAAAGAGTGTTCCCAGATGTGTAGATCTCGGGGGTGGCCGGTGATTTAAAAAAAAAAATAATATGCAGACGCATGATGTCGTCTTATGCAGTACAACAATTCAAGTAGCACAATCACTATATATATATTAATAG
+
CDBCCFFFFFCBGGGGGGGGGGGGGHHGGHHHHHHHGGGHHHHHHHHHHHHHHHHHGGGHGHGGGHHHHHHHHHHHGHHHHHHHFFGGHHGGHHHHHHHHGGGGGHHGFGGGE?FFFFHHGHGHDGF?DBGHH/FFFF33>222@>FA/<E---..<<<-.00:0000<<-A---.0000000000:-<-.<0B0<0.....0:0000000000..000:00<0000<//0:0:00000<:000:0<00<0
@M03495:530:000000000-LYBTV:1:1104:22988:5796 2:N:0:GTGACGTT+ATCTGGGA
ATATTTTGCCGTTGATAAACCAGGCGGACCAAAGCTCACATGCTGACAGATCGGAAGAGCGTCGTGTAGGGAAAGAGTGTTCCCAGATGTGTAGATCTCGGGGGTGGTCGGGTAATTAAAAAAAAAAAAAGATTATACAGCGCAGGTTGTCGCTAGCACCGAGCTAGCATGAGGAGTCGGCGCATGATAGCACAACTCTCGTGTGCGGTTGAGTCGTGTGGAGACACCAGAACCCATGACTGAGTTCCTGA
+
BBCCCFFFFFCAGGGGGGGGGGHGHGGGGGHHHCHHHHHHHHGGHHHHHCFGHGFFGHGGGEEGEEB2BFFC1FCBGBF4BBEHHHAGGEG44F44444BF/EC//</1<////>111<1><@?D-C---..0000000;:-----.0/.0..;.:0;0.@---.:0000000/0::/9-----..0;0:000//.000;.....09-.:-/000-.....0.;.//....//..;//0::000;000:00
@M03495:530:000000000-LYBTV:1:1104:7027:5822 2:N:0:GTGACGTT+ATCTGGGA
ATATTTTGCCGTTGATAAACCAGCTAATCCTGAAAAAAAAATCAAAGCTAAAAACTACAATGCTAAGACCACGATGTGACTGCTATCAAAGTTAGATATATATGTAAATTATTCATCTGTCAAATCCTAGAATTATATCATACCTGCTCCAGCAATCACGACCTGTAATGGTTTAGTGGGTTGTTCACTGTTTCTGAAAAATGAAGATAGTTGTCCAGCTTCCAAAAAGTTTATTGTGTTTTCTAGTGGAG
+
AAAABFBFFFB>EEGGFGGGGGHHHGGBHFHFGHHHHGGGGHBDGHEHHGHHFHEFHGHHHHHHGHHHHGHH?FHGGHHHHHGHHHFGFGFHHHHHHHHHGHHHFHHHHFHHHHGHHHGHHHHHHHHHHGFFHFHHHHHHHHGCHH02D?GHHCCGBGGGGGGCFGDHGHGFGHHFHHHGGGCGHHHHHHHHHFHHGHBFCGHFGGHFHHCGFHEGHGEBGFGH0:;EDFF00;FGFGBCFFGGGEFF.CE
@M03495:530:000000000-LYBTV:1:1104:8133:5823 2:N:0:GTGACGTT+ATCTGGGA
ATATTTTGCCGTTGATAAACCAGCTAATCCTGAAAAAAAAATCAAAGCTAAAAACTACAATGCTAAGACCACGATGTGACTGCTATCAAAGTTAGATATATATGTAAATTATTCATCTGTCAAATCCTAGAATTATATCATACCTGCTCCAGCAATCACGACCTGTAATGGTTTAGTGGGTTGTTCACTGTTTCTGAAAAATGAAGATAGTTGTCCAGCTTCCAAAAAGTTTATTGTGTTTTCTAGTGGAG
+
BAAAAFFBFFBAEGGGGGGGGGHHHHHFHHHHHHHHHGGGGHHHHHGHHGHHGHGHHHHHHHHHHHHHHHHHGGHGHHHHHHGHHHHHHHHFHHHGHHHHHHHHGHHHHFHHHHGHFHHHHHHHHGHHHHGHHHHHHHHHHHGFFHFGHFHHHGCGFFHGCCGGHHGHHHGGHHHGGBGHCF?EEHHGHHHHHHHHHHDDGHHHEGGGFHHHHGCHHH/GHHHGGHEE?FFFGGBFFGFFGFFGGGGGFFA
@M03495:530:000000000-LYBTV:1:1104:20065:5838 2:N:0:GTGACGTT+ATCTGGGA
ATATTTTGCCGTTGATAAACCACCCTCCCTGTGGTCGTTATCTTTTTCCTTTATTCCTTAAGACAAGAGATTTCACTCCAAAGCTCACATGCTGACAGATCGGAAGAGCGTCGTGTAGGGAAAGAGTGTTCCCAGATGTGTAGATCTCGGGGGTTGCCGGCTCATTATAAAAAAAAACTATATTTAGCTCAGTGTTCGCCGTGTTATACCACGCCTTGTAGATAGACATGCCGGTAGACTGTGTCGTCTCA
+
CCCCDFFFFFEBGGGGGGGGGGGGGHHGGHHHHHGHGGGHHHHHHHHFHGHHHHHHGHHHHHHHGGHGHGHHHHHHHHHHHGHGHGHFGHHHHHGHHHFHHHGGGGHHHGGGG@F/FGHGHHHHHHHHBDGHHFHHHFFGHG333D2>=//<A---00<---<<C<<1<1:10<-<-.0111:11111110/11<:19-9-<-<.111<100.....011:1:1110<1000--<<.1110<1<1.<../1
@M03495:530:000000000-LYBTV:1:1104:9590:5849 2:N:0:GTGACGTT+ATCTGGGA
ATATTTTGCCGTTGATAAACCAGCTAATCCTGAAAAAAAAATCAAAGCTAAAAACTACAATGCTAAGACCACGATGTGACTGCTATCAAAGTTAGATATATATGTAAATTATTCATCTGTCAAATCCTAGAATTATATCATACCTGCTCCAGCAATCACGACCTGTAATGGTTTAGTGGGTTGTTCACTGTTTCTGAAAAATGAAGATAGTTGTCCAGCTTCCAAAAAGTTTATTGTGTTTTCTAGTGGAG
+
BB?ABFFFFFBBGGGGGGGGGGHHHHHHHHHHHHHHHGGGGHHHHH5CHFHHHHGHHHHHHHHHHGHHHHHHEEHEFEGFHFEE@FGFHFHFGHGHHHHHHHHHHHHHHHHHHHHHHHHHHHGHHHHHHHHHHHHHHHHHHHFFHHHHHHHHHHHHHGGGGGGGHHHGGHHFGHHFFGFECFGGHHHHHHHGHHHHHHBGHGHHHF0;:;CFHHFCHEHHHHFBFHCEDFFFGGGFBB9BFGGFBFBFGG?
@M03495:530:000000000-LYBTV:1:1104:7042:5854 2:N:0:GTGACGTT+ATCTGGGA
ATATTTTGCCGTTGATAAACCAGCTAATCCTGAAAAAAAAATCAAAGCTAAAAACTACAATGCTAAGACCACGATGTGACTGCTATCAAAGTTAGATATATATGTAAATTATTCATCTGTCAAATCCTAGAATTATATCATACCTGCTCCAGCAATCACGACCTGTAATGGTTTAGTGGGTTGTTCACTGTTTCTGAAAAATGAAGATAGTTGTCCAGCTTCCAAAAAGTTTATTGTGTTTTCTAGTGGAG
+
A?AAAFFBFFBAFGGBGEGGGFHHHHHCHHH4FBGHFGCEGHHHHFEHHGHHHHGGHG3GGHHHHHHHHEFHBEFF?FGBG33BB4?GHHFFDGFHFFDGHHHHFGHHGHHGGFHHGHHHFHHHHHHGFHHHHGHGHHHHGHGCFG0BGHGCFHBGCCHD?CDDF1FFGHHHFFF1>1GEDF?AGHHHHHGHF0DGG<0DGGGH0<CCGFHBCGH0CFHG0;/C;C.AE0CFFGFFFF/9C90BCB0=.0.
@M03495:530:000000000-LYBTV:1:1104:6875:5855 2:N:0:GTGACGTT+ATCTGGGA
ATATTTTGCCGTTGATAAACCAGGACTCAGGCTGGACCAAAGCTCACATGCTGACAGATCGGAAGAGCGTCGTGTAGGGAAAGAGTGTTCCCAGATGTGTAGATCTCGGTGGTGGCCGGGTTATTAAAAAAAAAAAAACGTGATATAATGATGCGATAGTGAAGCGTCAGAGAGATAAGAGTCGGCTATGGAGTCAGATAGTGCTGTCCAGTAGCTGTGTTGAGGGCTCGAGACTGTTCGTACGCTATTGG
+
BBCBBFFFFFCAFGGGGGGGGGHGHHHHHHHHHHGHHHHHHHHHHHHHHHHHHHHHHHHHHGGGGHHHGEEF>EFGHHGEHHHHHBBB4BGGGHHHHGG44B444?4?F/?E>?E00///?//?33?BBB@FFC@---.-..</0000=0;00::....;00000-9...009..00099000---..00:0/0/:0::00000000;0000000000/:/900/99..--...00;09../.-:...00:
@M03495:530:000000000-LYBTV:1:1104:20116:5857 2:N:0:GTGACGTT+ATCTGGGA
ATATTTTGCCGTTGATAAACCAGGGACTCAGGCGGACCAAAGCTCACATGCTGACAGATCGGAAGAGCGTCGTGTAGGGAAAGAGTGTTCCCAGATGTGTAGATCTCGGGGGTGGGCGGGTCATTAAAAAAAAAAAATATAATAAATTGTACGGAGGGCGTGCATACTCTTTAACTAATCCCGTCGCTGCGTTGATTGGACTCTTCTTACATCTCGGTACTAGACTGCACGCAGGTTACAGACCAGGTGCT
+
DDEDEFFFFFB>FGGGGGGGGGHGGGGHHHHHHGGGGGHHHHHHHHHHHHHHHHHHHHHHHGFGGHHHGGFG>E?FEHFGHHHHHBFBBFGGGHHHGFG4?F?44DDF?/>//////----:<1<1:<1:-ACCCG-.01111:111:111:<A..<-.---.9<10101111111101010...-<...-..-.<11.000/<111111111<:<.<..11:0110/00.----.0:0101../..0000
@M03495:530:000000000-LYBTV:1:1104:9970:5857 2:N:0:GTGACGTT+ATCTGGGA
ATATTTTGCCGTTGATAAACCAGTCTCCAAAGCTCACATGCTGACAGATCGGAAGAGCGTCGTGTAGGGAAAGAGTGTTCCCAGATGTGTAGATCTCGGGGGGCGGCGGATCATTAAAAAAAAAAAAAAGCTATAAGGGGGACAGGTAGGACGCGAGTGGGAACAGGTACAGGTAGTAAAGGTGTGCGTCACAAGGATGATTGAAACACGCACTCGCTCTCTATCGACGAGTATACTAAAGTAATCCGGCC
+
EEEDDFFFFFCBFGGGGGGGGGHHHHHHHHHHHHHHHHHHHHHHHHHHHHHGGGGHHHGGGGFFA2GHGHHHHCGGHFFFGHHGGHHF@4BF44B4FGF//>--<-9--9-<AB11<:<BFFA-C=-9-..0<11<10.----...010.0:---9--....0.//.01111:0<0011110:00.1..-..10...:001110110/..---9/.-..<0011<..----..<11111<:1111<1.---
@M03495:530:000000000-LYBTV:1:1104:23646:5871 2:N:0:GTGACGTT+ATCTGGGA
ATATTTTGCCGTTGATAAACCAGCTAATCCTGAAAAAAAAATCAAATCTAAAAACTACAATGCTAAGACCACGATGTGACTGCTATCAAAATTAGATATATATGTAAATTAATCATCTGTCAAATCCTAGAATTATAACATACCTGCTCCAGCAATCACGACCTGTAATGGTTTAGTGGGTTGTTCACTGTTTCTTAAAAATGAAGATAGTTGTCCAGCTTCCAAAAAGTTTATTGTGTTTTTTAGTTGAG
+
BBBBBFFFFFBAFGGGGGFGGGHHHHGHHHHFHCHFHGGGGH3EGD53A5DFGG?GD3BB53B55F33@C2?101114444334443BFG33B334444@4@4@B4FF?GB4B?FFDD4BB4BG4EGF443GFFF444323?2B?2023F2222F2222</>A/011D?<G1FC?111>F.F<.>00=D00D0=000=<DG.DDF0:000CCC:000//000:C0C.A.0;90;B099C/CF.-9/00;09
@M03495:530:000000000-LYBTV:1:1104:20367:5886 2:N:0:GTGACGTT+ATCTGGGA
ATATTTTGCCGTTGATAAACCAGCTAATCCTGAAAAAAAAATCAAAGCTAAAAACTACAATGCTAAGACCACGATGTGACTGCTATCAAAGTTAGATATATATGTAAATTATTCATCTGTCAAATCCTAGAATTATATCATACCTGCTCCAGCAATCACGACCTGTAATGGTTTAGTGGGTTGTTCACTGTTTCTGAAAAATGAAGATAGTTGTCCAGCTTCCAAAAAGTTTATTGTGTTTTCTAGTGGAG
+
BBABBFFFFFB>AEGGGGGGGGHHHGGHHBHHHHHHHGGGGHFBHGDGHFGHFHGHHHHHHHHHHHHHHHHHGEHFGFHHHGFHGFGHHHHFGHHHHHHHHHHHHHHHHGHHGHGHGHHHHHHHHHHHHHHHHHHHHHHHHHHCGHHFHGHHEHHHHBGDGGGGGHHBFHHHHHHHHHHEGGGGHHHHHHHHDGHHHHHHHHHHDCGHHHHHGHFHFHHHHFHHFFHEEFFGGGGGFFFGGGFFGGGFEFF
@M03495:530:000000000-LYBTV:1:1104:8748:5892 2:N:0:GTGACGTT+ATCTGGGA
ATATTTTGCCGTTGATAAACCAGAACCATCCAAAGCTCACATGCTGACAGATCGGAAGAGCGTCGTGTAGGGAAAGAGTGTTCCCAGATGTGTAGATCTCGGGGGGGGCCGGGTCAATAAAAAAAAAAAAAAAGATGGAGTAGTCGGAGGGCGCGGCTGTAGTTAAAATAACAAAATGCGTACATGATTACTAAACTACAATCGTTGAGATACATTGTTGTAACAGACACGTGATTCACAGAGTTGAGAAT
+
BBACCFFFFFBAFGGGGGGGGGHHHHHHHHHHHHHHHHHHHHHHHHHHHHHHGHDEFGHGFEGGFAEBBGEFFGHFFHHHF4BF@EFFHH4G44B444B4??/>/--------.-.9000:09B;-CFAA=--..0;://0/000.-;---.---:---;000000:0000900..000...-.0090000000000000000.:./.0.0000000009;:0000/.:/..../0;00000/09000.0:
@M03495:530:000000000-LYBTV:1:1104:10498:5911 2:N:0:GTGACGTT+ATCTGGGA
ATATTTTGCCGTTGATAAACCAGCTAATCCTGAAAAAAAAATCAAAGCTAAAAACTACAATGCTAAGACCACGATGTGACTGCTATCAAAGTTAGATATATATGTAAATTATTCATCTGTCAAATCCTAGAATTATATCATACCTGCTCCAGCAATCACGACCTGTAATGGTTTAGTGGGTTGTTCACTGTTTCTGAAAAATGAAGATAGTTGTCCAGCTTCCAAAAAGTTTATTGTGTTTTCTAGTGGAG
+
CCBCCFFFFFCAGGGGGGGGGGHGHHHHHBGHHHCFHGGGGHFHHFAAGHHHHEFHHHHHGGGGHHGHHFGHFCHGCBGGHHFFDFCDGHHGFHFFHHGFEHHHGHHHHFHHHGHHHHGHGHHHHHHHHHHHHHHHHHFHHHHEHFHHHFHGHHHHHHHGGGGGGFGFFGGFHFHHGGHHGGCGFHHFHHHHHFFGGH<GHGHHGHCHHCGBCGHFHHFHFHHHHCHEEFFGEFFF09CFGG0FBFFFFFG
@M03495:530:000000000-LYBTV:1:1104:16254:5912 2:N:0:GTGACGTT+ATCTGGGA
ATATTTTGCCGTTGATAAACCACCCTCCCTGTGGTCGTTATCTTGCTCCTTCTGTCGTCAACGAATTTACTAATTCCAAAGGAGGAGTATGTTGTTTTTGGAATTTAAGGTAATTGTTGGCTCTAGCTGCCAAAGCTCACATGCTGACAGATCGGAAGAGCGTCGTGGAGGGAAAGAGTGACCCCAGATGTGTAGCGCTCGGGGGTGGGCGCGTGTATTAGATTACAGAAAGAGGTGTATCGTGCCGGCAT
+
BBBBBFF5DFBAEGGGFGGGGGGGGHGGGHHH3EFGEEGAGFHGFBGHHHFHFDHGGFFGAHDCCAGHFHHGFGGFBFFGEB?G?1?FFGHHGHHHHHGEFGHHHHFFDFFH4GHDHGE/FHFHHEHGHHHEGHCEDFCDGFHFFF3BFG@DGHGGGGFHHFGD@@A<>.>@A.GHGCDG00=<..C.0;CF;000--..-----;---.9--9-..//9///9////9//9/.9/.////.9...--;--
@M03495:530:000000000-LYBTV:1:1104:23601:5917 2:N:0:GTGACGTT+ATCTGGGA
ATATTTTGCCGTTGATAAACCACCCTCCCTGTGGTCGTTATCTTGCTCCTTCTGTCGTCAACGAATTTACTAATTCCAAAGCTCACATGCTGACAGATCGGAAGAGCGTCGTGCAGGGAAAGAGTGTTCCCAGATGTGTAGATCTCTGAGTGGCCCCCTGCATTACCAAAAAACCATTTGACAATCCGTTTCCTCGTCGTCTCTCCACATCACATAGTGTTCTGTTACAGCATTGCTCTCTGGCTTCTACT
+
ABB@ABFFFFBAEGGGGGGGGGGGGHFGGHHF3GFGGFGHHHGHFHHGHHEHGHHFGGGHGHGGGGHFFHFGE5DFFGFHHHHHFEGBHHHHHHHHBFGEDGGG1CGEEEG///?BFEFEGHGGFGBBFFGG2?2DBF2>F22222222@22//0?////?01>=11=1.>.-...00000000</<..0/:000.::--9./00/0;/00000;9000;;9C09000090/00000;//9;//.9.B/B/
@M03495:530:000000000-LYBTV:1:1104:19733:5927 2:N:0:GTGACGTT+ATCTGGGA
ATATTTTGCCGTTGATAAACCACCCTCCCTGTGGTCGTTATCTTGCTCCTTCTGTCGTCAACAAATTTACTAATTCCAAAGCTCACATGCTGACAGATCGGAAGAGCGTCGTGTAGGGAAAGAGTGTTCCCAGATGTGTAGATATCGGTGGTGGCGGTGTCATTAAAAAAAAAAAAAGAGACGATAAAGTTCGAGAAGTTGCTAATATCATAAGTAGAGTGAGCATTAGATGGTAGCAATGCGTTCGGCAC
+
BCCCDFFFFFDBGGGGGGGGGGGGGHHGGHHHHHHHGGGHHHHHHGHHHHHHHHHHGGGHGHHHHHHHHHHHGHHHHHHHHHHHHHHHHHHHHHHHFHHGGGGGHHHGGGGGGGHHHGHHHHHHGHGFFHHHEHFFHHH333B222?//<<</?0//--.<11>11==D@C-:@?:-.9;//.9...00;00../../0;000000000:000000;000000000;00:;000;0000:00..9..-:-9
@M03495:530:000000000-LYBTV:1:1104:17573:5932 2:N:0:GTGACGTT+ATCTGGGA
ATATTTTGCCGTTGATAAACCAGTCAGGAGTCCAAAGCTCACATGCTGACAGATCGGAAGAGCGTCGTGTAGGGAAAGAGTGTTCCCAGATGTGGAGATCTCGGTGGTCGCCGGATCATTAAAAAAAAAAACAGAAAACTAAGTCACCTCATACCTCACTTCTACATGAGGCAAGTGGCAGATCAATCTAGCCGCATACCTCTGCACACTGGGTCGTGGTCAACGCAGGATTCATAGTTAGCAGTGAGCGG
+
BBABBFFFFFBAEGGGGGGGGGHHHHHHCFGGFHHHFHHHHHHHHHHGHCGFEGHHGDGEHHHGGGGEE1BGEEHHHHHFGHB4B@BGHAGBFH3F?3BE4@??1?/?3/////</>B3BB?GF2/>/>/-..001100000/00<0<<C/000/0</.00:=;00000;/:...0;0./..0/09000000/.--9;0;000////;.//;./9--...//:/.----.;/////9;9/9////////--
@M03495:530:000000000-LYBTV:1:1104:6418:5935 2:N:0:GTGACGTT+ATCTGGGA
ATATTTTGCCGTTGATAAACCAGCTAATCCTGAAAAAAAAATCAAAGCTAAAAACTACAATGCTAAGACCACGATGTGACTGCTATCAAAGTTAGATATATATGTAAATTATTCATCTGTCAAATCCTAGAATTATATCATACCTGCTCCAGCAATCACGACCTGTCCTGGCAAACAACCTGCAGAAAAGCCAATCAAATATATTTTCACAAGAGATGGAATGTGAGGCAATAATAGAGTACAAAGGTTGA
+
BBCCCFFFFFBAFGGGGGGGGGHHHHHGHHHGHGHHHGGGGHGHHHGHHGHHHHGHHHHHHHHHHHHHHHHHEGHGGHHHHHGH4FGHHHHHHHGHHHHHHHHHHHHHHHHHHHHHHHHHHHHHHHHHHHGHHHHHHHHGHHGGHHHHHHGHGGGFBGHGGGGGHHHHHHHHHHHHHEHGHHEGHGHHGHHHHGGHHG0DGHHEHHHHHHHGGFHHHHFBGFFCFFFFEEAFGB90;FFBFFFFGGGFFFB
@M03495:530:000000000-LYBTV:1:1104:14646:5948 2:N:0:GTGACGTT+ATCTGGGA
ATATTTTGCCGTTGATAAACCAGGACTCAGGCTGGACCAAAGCTCACATGCTGACAGATCGGAAGAGCGTCGTGTAGGGAAAGAGTGTTCCCAGATGTGTAGAGCTCGGGGGGGGGCGTGAAATTAAAAAAAACTATAGGTCGAGACAGATAGTTGAGTTATTCTGTAATCGACTAAGAAATAGTGAAAATCACATAGACGCTGTCAATGCAGAGAGATCGAGAGTTAAATATGTATGACATGAATCACAG
+
B@AABFFFFFBAECGGGGGGGGHAHEHHHHHHHGGHHHHGFHHHFGHFHGHGEHCGHFFGHGGGGHGHGEEF>??FHGEBGHHFGEBB4B@FHHFF3FGB4F4343B?//@?-----9--.99/;/////--@.///9////---.;.9///:///////////////9/;..-.-/:////9B///;//;/:///;99/.-..9//////;/9....//....-/9/;/;/////////////////;//
@M03495:530:000000000-LYBTV:1:1104:12310:5952 2:N:0:GTGACGTT+ATCTGGGA
ATATTTTGCCGTTGATAAACCAGCTAATCCTGAAAAAAAAATCAAAGCTAAAAACTACAATGCTAAGACCACGATGTGACTGCTATCAAAGTTAGATATATATGTAAATTATTCATCTGTCAAATCCTAGAATTATATCATACCTGCTCCAGCAATCACGACCTGTAATGGTTTAGTGGGTTGTTCACTGTTTCTGAAAAATGAAGATAGTTGTCCAGCTTCCAAAAAGTTTATTGTGTTTTCTAGTGGAG
+
CBABCFFFFFCCGGGGGGGGGGHHHHHHHHHHHHHFHGGGGHHFHHFHHFGFHHGHHHHHHHHHHGFHHHHHEFHGFHGFHHGHFHHHHHHHHHGHHHHHHHHHGGHHHHHHHHHHHHHHHHHHGHHHHHGHHEHHHHHHHHFFGFGHBGGFFHHGHFHGDGGGHHHFHHHHHHGHDFHHGGGGHHHHHHHHHHHHHHHHHHHH0CGGHHHHGHHHGHEFHFFFGFEEDBFBFGGGGGGGGGGGGGGGGFG
@M03495:530:000000000-LYBTV:1:1104:23572:5965 2:N:0:GTGACGTT+ATCTGGGA
ATATTTTGCCGTTGATAAACCAGCTAATCCTGAAAAAAAAATCAAAGCTAAAAACTACAATGCTAAGACCACGATGTGACTGCTATCAAAGTTAGATATATATGTAAATTATTCATCTGTCAAATCCTAGAATTATATCATACCTGCTCCAGCAATCACGACCTGTAATGGTTTAGTGGGTTGTTCACTGTTTCTGAAAAATGAAGATAGTTGTCCAGCTTCCAAAAAGTTTATTGTGTTTTCTAGTGGAG
+
BBBBBFFFFFBAFGGGGGGGGGGHHHHHHHHGFFHHHFGGGHBFHFBFHGFHGHFHHHGHHHHHHHHHHFHHF0FF1FFDFFHFHHFHHHHHHGHHHHHHHHHHGHHHHHHHHHGHHHHHGHHHFGFGHFHGGHHHGFHFHHHFHH?GHHHHEHC@FGHGAFCGFGF1GGFHHCFFFDFGDGGDEHHFHFGHFHHHHHGHGHHHHFFGHHHHHHGF0CFHFFGHC:GEE0FFFC9C;FBFBFGGGFBBF0A
@M03495:530:000000000-LYBTV:1:1104:10553:5966 2:N:0:GTGACGTT+ATCTGGGA
ATATTTTGCCGTTGATAAACCAGCTAATCCTGAAAAAAAAATCAAAGCTAAAAACTACAATGCTAAGACCACGATGTGACTGCTATCAAAGTTAGATATATATGTAAATTATTCATCTGTCAAATCCTAGAATTATATCATACCTGCTCCAGCAATCACGACCTGTAATGGCTTAGTGGGTTGTTCACTGTTTCTGAAAAATGAAGATAGTTGTCCAGCTTCCAAAAAGTTTATTGTGTTTTCTAGTGGAG
+
ABABBFFFFFBAFGGGGGGGGGHHHHHHHHHHHGHHHGGGCFGHHHHGFHHHHFAFGHHHEHHFHGFHHHHHECHEBGFHFGHFG4?FGEEGGGHHGHGFFHHHFGHHHFHFHHHGFFHHGHHHHHHHFFHFFGGFHHGHHHHFHHAGFFHHHHHHBGHFGGGGEGGDDGFHHFG1=<F.CF@DHGHHHBHHHHGHGGFGGFHEBCCGHHHBGCCCG//CGGBCGC:AEBFGGGB0CFFGGGBF09;FGEE
@M03495:530:000000000-LYBTV:1:1104:14234:5992 2:N:0:GTGACGTT+ATCTGGGA
ATATTTTGCCGTTGATAAACCAGCTAATCCTGAAAAAAAAATCAAAGCTAAAAACTACAATGCTAAGACCACGATGTGACTGCTATCAAAGTTAGATATATATGTAAATTATTCATCTGTCAAATCCTAGAATTATATCATACCTGCTCCAGCAATCACGACCTGTAATGGTTTAGTGGGTTGTTCACTGTTTCTGAAAAATGAAGATAGTTGTCCAGCTTCCAAAAAGTTTATTGTGTTTTCTAGTGGAG
+
CBCCCFFFFFCCGGGGGFGGGGHHHHHGHHGHHHHCHGGGGHHHHHFHHGFHHHGHHHHHHHHHHHHHHGHHGGHGGFHHHGCHDGHHGHGHHHGHHHHHHHHHGHHHHHHHHHHHHHHHHHHHHHHHHHGHHHHHHHHHHHFGHHGHGHFEBHHFFFHGGGGGGHHFGHGHHHHGGHHHDGGGHHHHHHHHGFHHHFHHEHHFH0GGHGHHHHGEHHHHHHFF00G?E0FFGGGGGGBFGGGEGBFGFGE
@M03495:530:000000000-LYBTV:1:1104:17342:6011 2:N:0:GTGACGTT+ATCTGGGA
ATATTTTGCCGTTGATAAACCACCCTCCCTGTGGTCGTTATCTTGCTCCTTCTGTCGTCAACGAATTTACTAATTCCAAAGCTCACATGCTGACAGATCGGAAGAGCGTCGTGTAGGGAAAGAGTGTTCCCAGATGTGTAGAGCTCGGTGGTCGGCGGATCCTTAAAAAAAAAAAAGACAAGACACTCTGTACACCTGGAGCGATGTGAAATGTATGCCATATGCAAACGATGCTCTTCAACATGACGCGA
+
BBCBCFFFFFCBGGGGGGGGGGGGGHHGGHHHHHHHGGGHHHHHFHHHHHHHHHHHGGGHGHGGGHHHHHHHFHHHHHHHFHHGGHHHHHFHHHHGGHHHGGGGHHHGGGGGG?GGFGFHHHHHHHBDFHHHHHHHHGFF2222@=<B/E//1<//----</00<0::0@C?D?-<<.//<:///<0/0000000/::././--..:00<00000000000::00000......00000:000/000..--
@M03495:530:000000000-LYBTV:1:1104:22144:6044 2:N:0:GTGACGTT+ATCTGGGA
ATATTTTGCCGTTGATAAACCAGCTAATCCTGAAAAAAAAATCAAAGCTAAAAACTACAATGCTAAGACCACGATGTGACTGCTATCAAAGTTAGATATATATGTAAATTATTCATCTGTCAAATCCTAGAATTATATCATACCTGCTCCAGCAATCACGACCTGTAATGGTTTAGTGGGTTGTTCACTGTTTCTGAAAAATGAAGATAGTTGTCCAGCTTCCAAAAAGTTTATTGTGTTTTCTAGTGGAG
+
AAAABFFDFFB>EEGGGGGGGGHHGHHHHDGHHHHGHFGGGHHFHFFFHHGFGFEHHFFGHHHHHHGHHHHHEEEECGHGHHFHFEGGHHHHHHGHHGGGHHHHBGHHHHHHGHGHFHHHHHHHHHGHHHHGHGHHHHHHHHHHHGFCDHFCGFFHFHHGGGGGFGGDDGHGFGFBGHGHGFGDHGHHFHHH<DHHEFDG.CDHECHHGFHHGG:<CHBFHFBF;0;.CBFFFGFFFGFFBB0;FFGG?BA
@M03495:530:000000000-LYBTV:1:1104:18777:6052 2:N:0:GTGACGTT+ATCTGGGA
ATATTTTGCCGTTGATAAACCACCCTCCCTGTGGTCGTTATCTTGCTCCTTCTGTCGTCAACGAATTTACTAATTCCAAAGCTCACATGCTGACAGATCGGAAGAGCGTCGTGTAGGGAAAGAGTGTTCCCAGATGTGTAGAGCTCGGGGGTGGCCGTAGCATTAAAAAACAAAAAAAGCGGCGGACAACTTGTCTGCCACCGCGGTTCAACGAGTACACATATATGATCAGTGCATCAATGGTACATACG
+
ABCCCFFFFFCBGGGGGGGGGGGGGHHGGGHHHHHHGGGHHHHHHHHHHHHHHHHHGGGHGHGGGHHHHHHGHHHHFFGHHHHFG3FHHHHGHHHHHHHHGGGGHHGGGGGGGHHGFGHHHHHHFGBFFGHFHHHHBGF32>2>@2/</>C--<..-<...;C000;00C.;.C..--..:-------..///////:///.9---.-./:/9..../:///9/////////://;;///://///////.
@M03495:530:000000000-LYBTV:1:1104:21699:6063 2:N:0:GTGACGTT+ATCTGGGA
ATATTTTGCCGTTGATAAACCACCCTCCCTGTGGTCGTTATCCACTTCTTGCCCTCCAAAGCTCACATGCTGACAGATCGGAAGAGCGTCGTGAAGGGAAAGAGTGCTCCCAGATGTGTAGATCTCGGTGGTCGCTCTAATATTTAATAAAGAAATAACGAACTGCTATGGTTTGGTGGTTAGTTCAAGGTTAGTGAAGAATGAAGATAGTTGCTCTGCTTCCAAAAAGTCTCTGTCGATCTCTAGAGGAG
+
CCCDCFFFFFCCGGGGGGGGGGGGGHHGGHHHHFBFGEFHDGFGBGFHH555BFCAAGEGBG3GGFA5BGHAEBFF3@@GF1?FFGG>?EEEE31BC1CFGHBFFB44B3/23/?DBF443444DB0/?//<2/////22222222>11111?0?==11<?.-.111111<>10.<<CE..0.=00<000:00.0;0C0:/0:00000:09000000000090000.;.:00;;0;0..;..;0;000/..
@M03495:530:000000000-LYBTV:1:1104:17559:6071 2:N:0:GTGACGTT+ATCTGGGA
ATATTTTGCCGTTGATAAACCAGCTAATCCTGAAAAAAAAATCAAAGCTAAAAACTACAATGCTAAGACCACGATGTGACTGCTATCAAAGTTAGATATATATGTAAATTATTCATCTGTCAAATCCTAGAATTATATCATACCTGCTCCAGCAATCACGACCTGTAATGGGTTAGTGGGTTGTTCACTGTTTCTGAAAAATGAAGATAGTTGTCCAGCTTCCAAAAAGTTTATTGTGTTTTCTAGTGGAG
+
CCBCCFFFFFCBGGGGGGGGGGHHHGHHHHHHHHHHHGGGGFHGHHFHF5FGHHGHFFGHD3GGHGCDFHFGE>FFGBFDFD3EGFBGHH34FGEGHHFFFHHHFHHHGHFDHB4FGHHHFFHHEGHHHGHHHHFHEDGDDBFBGDAGFHHGGFHHHHHD?DGDGGHHH1G0?FFA>1GGEGGGHHHHHFHHHFBFGGHHHHHHGF::CGGHGBGBGHEFHGHFHHGGG0;FFFFGGB/;;FBC9;;0;9A
@M03495:530:000000000-LYBTV:1:1104:24332:6093 2:N:0:GTGACGTT+ATCTGGGA
ATATTTTGCCGTTGATAAACCAGTGGTCGTTATCTTGCTCCTTCTGTCGTCAACGAATTTACTAATTCCAAAGCTCACATGCTGACAGATCGGAAGAGCGTCGTGTAGGGAAAGAGTGTTCCCAGATGTGTAGATGTCGGTGGGGGGCGGGTAAATATAAAAAAAACAATTGCAATACGGAGCGTGAGGAGGATTAGTCTAAATCGAGCTCGAGATTGGCCTGTTAGCGCTAAGTAGCAGTACCTCATGCA
+
CCCCCFFFFFCBGGGGGGGGGGHHHHGHGEFHHHHHHHHHHHHHHGHHGGGHGHGGGHHHHHHHHHHHHHHHHGGHHHHHGGHHFBBGGHHHGGGGHHHGEGGEE?BFGGHHGAGHFED4BFGFHCDF4?BB3333B3/<<?//>/?-@--<</1111<1:<<<9>.9.:1<11:11:9...--.....0.<</10<1111111:.<...0.<..<10./0<.0<111--.-.01<111011111001110
@M03495:530:000000000-LYBTV:1:1104:13666:6098 2:N:0:GTGACGTT+ATCTGGGA
ATATTTTGCCGTTGATAAACCAGCTAATCCTGAAAAAAAAATAAAAGCTAACAACTACAATGCTAAGACCACGATGAGACTGCTATCAAAGTTAGATATATATGTAAATTATTCATCTGTCAAATCCTAGAATTATATCATACCTGCTCCAGCAATCACGACCTCCTGGCAAACAACCTGCAGAAAAGCCAATCAAATATATTTTCACAAGAGATGGACTGTGAGGCAATAATAGAGTACAAAGGTTGAAC
+
AAAAAFFFFFDAFGGGGGGGGG00F11DAFF111BAGGAE/01BF1DCH1B0B1AF111B1BE222B1100/>//B11B@1F>1@2BGGGHFGHHHHHHFGHHHFFGHFFDFBGGHFGHGBBGHHFFGFFFHHGHHHHHHHHHFHH<GHHHFHFHFCGHCCCCGHHHGHFHFGHHGHGBGFHHGHHHHG.GHGBFHGGHHHHHGHGFHE:FGGHFGFF0CGGGFGFGE?/C0000;B9;;0CBB/0CBB00
@M03495:530:000000000-LYBTV:1:1104:14840:6099 2:N:0:GTGACGTT+ATCTGGGA
ATATTTTGCCGTTGATAAACCACCCTCCCTGTGGTCGTTATCTTGCTCCCTAATTCCAAAGCTCACATGCTGACAGATCGGAAGAGCGTCGTGTAGGGAAAGAGTGTTCCCAGATGTGTAGATCTCGGTGGTGGCCGGGTAATTAAAAAAAAAAACAGAGCACAGAAAGAACGTGCACGCTTCGCACAGTACATATGCTAGCTCACGAACAAAAGACGCAGATAACTGTTAGTGACTCATTAGCTGAAAGA
+
CCCBCFFFFFCAEGGGGGGGGGGGGHHAGFHHHHFGEGGHHHHHHGHHEGHHHHHHHHGHHHHHHHHHHHHHEGGHGHHHGGGGFGHGGGG@E?FGFGFHHHHHGFBBBGFD?/GGFGB4B44B44??///?/<00@//?/<2@GF1<1<-<<--../;/:/.://////./.....0.-...:;.--/000000090000/////...--/..:.::---;///9/////9://////;////;;///9/
@M03495:530:000000000-LYBTV:1:1104:13090:6205 2:N:0:GTGACGTT+ATCTGGGA
ATATTTTGCCGTTGATAAACCAGTCAACGAATTTACTAATTCCAAAGCTCACATGCTGACAGATCGGAAGAGCGTCGTGTAGGGAAAGAGTGTTCCCAGATGTGTAGAGCTCGGGGGTCGCCGTATCATTAAAAAACAAAAAAAGTAGAAGAGCGGTCTGCACAAGAGCCACACAAATACACAATCGGAGGAACGCTATAGCCGCCATCCTCGATATAGCGCACATGTCGCGCGCGGAATCAGTACACATG
+
CCDCCFFFFFC>EFGGGGGGGGHHHHHHGGDHHHHHHHHHHHHHHHHHHHHHGHHHHHHHHHHHHHGGGGHHGGGGGEG?GGHGH1FGHFFH4BFGBGGHHH@D44B43433>E/<D//B/A///00?11=11=?C..FC0.<<.<00000;;/-:.-./0090/./././/.....000000.00...--./...;..0000.---.0.00.::.-:00-----0000..---9----.0;000000000
@M03495:530:000000000-LYBTV:1:1104:5784:6213 2:N:0:GTGACGTT+CTCTGGGA
ATATTTTGCCGTTGATAAACCAGCTAATCCTGAAAAAAAAATCAAAGCTAAAAACTACAATGCTAAGACCACGATGTGACTGCTATCAAAGTTAGATATATATGTAAATTATTCATCTGTCAAATCCTAGAATTATATCATACCTGCTCCAGCAATCACGACCTGTAATGGTTTAGTGGGTTGTTCACTGTTTCTGAAAAATGAAGATAGTTGTCCAGCTTCCAAAAAGTTTATTGTGTTTTCTAGTGGAG
+
>>>AAFFBFFB>EGGGGGGGGGHHHHHHHHHHHHHHFFGGGHFHHHGGHHHHHHGGHFFHHHHHHHHHHHHHGGHGFGHHHGGFGHGHHGHGGHHHHHHHGHHHHHHHGHHHGHHHHHHHHHHGHHHHHHHHHHHHHGHHHHHHHHHHHHHHGHHHHHHGCGGGHHH1GGFGHHHGGHHEEG@CGHHHHHHHGGGHHGGHHGFHFHCHGFHHHHFFGHHHFHHFHGH.CBFFGGGGGFFGGGGEGFBBFGF
@M03495:530:000000000-LYBTV:1:1104:10166:6218 2:N:0:GTGACGTT+ATCTGGGA
ATATTTTGCCGTTGATAAACCAGCTAATCCTGAAAAAAAAAATCAAAGCTAAAAACTACAATGCTAAGACCACGATGTGACTGCTATCAAAGTTAGATATATATGTAAATTATTCATCTGTCAAATCCTAGAATTATATCATACCTGCTCCAGCAATCACGACCTGTAATGGTTTAGTGGGTTGTTCACTGTTTCTGAAAAATGAAGATAGTTGTCCAGCTTCCAAAAAGTTTATTGTGTTTTCTAGTGGA
+
BABBCFFFFFB>EGGGGGGGGGHHHHHHHHHHHHHFHGGGGGHGHHHFHHHHGFHGBFGHHHGHFGHGHHHHGGGECFFHHBGHFGFGHHHHBBGHHGHFHHHHHHHHHHFHHFHHHHHHHHHHHGHHGHHHHHHHHGHHHHHFHHHGHFHHHFHFHHHHFCDGFGFGHHHGGHHGGHHHHGGGGHHHGGHHHHHHHHBDCFHGCCCGHHHHHGGG:GCFCGFBBB0CCABFFGGGC9;:CFFFFBBFFF0
@M03495:530:000000000-LYBTV:1:1104:24410:6233 2:N:0:GTGACGTT+ATCTGGGA
ATATTTTGCCGTTGATAAACCACCCTCCCTGTGGTCGTTATCTTGCTCCTTCTGTCGTCAACGAATTTACTAATTCCAAAGCTCACATGCTGACAGATCGGAAGAGCGTCGTGTAGGGAAAGAGTGTTCCCAGATGTGTAGATCTCTGTGGGGGGCGGGTGCTTAAAAAAAAAACACAAATATCGATCAGTGCGAAGCCGTTATATTTTTATATATCGAAAATAGTCATCTGATACTACCGGCTCCATGGT
+
CBCCDFFFFFCAGGGGGGGGGGGGGHHGGHHHHHHHGGGHHHHHHHHHHHHHHHHHGGGHGHGGGHHHHHHHHHHHHHHHHGHHHGHHHHHHGHHHGFHHGGGGGHHFEGGFE/BDGGHHHHGHGGDBDBDGFHHGFFBB>222D22@2>@//>--=-<--.0000:0:@@-@@<.....0000.9...0<00-.---:-.<.<000000.00000<../.-000:0000000:0:0:0/---<..000/<
@M03495:530:000000000-LYBTV:1:1104:8547:6245 2:N:0:GTGACGTT+ATCTGGGA
ATATTTTGCCGTTGATAAACCAGCTAATTCCAAAGCTCACATGCTGACAGATCGGAAGAGCGTCGTGTAGGGAAAGAGTGTTCCCAGATGTGTAGATCTCGGGGGGGGCCGGAGCATTAAAAAAAAAAAAAGATGGACAATATGCAAAGACTGGAATATGACACGACACACAAACATCCTAACAGATAGCCGAGCAAACTTGCTAACGACATACACAGTAGTCAACCTATGATTAAAAGAGATTCGGTGTA
+
DDDDDFFFFFDAGGGGGGGGGGHHHHHHHHGHHHHGHHHHHHHHHHHHHHHHHHGGGGHFGGEGGFGBBGGGBFGHFHGGFBFGFHHGHG4B443444@4??/>/--:-------9;000;BFCFFFF:@-..000/:0.:000:000//:00./0:000000:.----/.....:00/000:00/0;0;0.----/0.0000000;..--.000:0.00000:00./:00000:00:0./;000..;..0
@M03495:530:000000000-LYBTV:1:1104:12932:6253 2:N:0:GTGACGTT+ATCTGGGA
ATATTTTGCCGTTGATAAACCAGCTAATCCTGAAAAAAAAATCAAAGCTAAAAACTACAATGCTAAGACCACGATGTGACTGCTATCAAAGTTAGATATATATGTAAATTATTCATCTGTCAAATCCTAGAATTATATCATACCTGCTCCAGCAATCACGACCTGTAATGGTTTAGTGGGTTGTTCACTGTTTCTGAAAAATGAAGATAGTTGTCCAGCTTCCAAAAAGTTTATTGTGTTTTCTAGTGGAG
+
BBBCCFFFFFCAFGGGGGGGGGHHHHHHHHHHHHHHFGGGGHHGHHHHHHFHHGGHHHHHHHGHHHHHHHHHGFHGGHHHHHHHHHHHGHFFGHGHHHHHGHHHFHHHHHHHHHHHHGHHHHHHHHHHHHHHHHHHHHHHHHGHHGHHHHHHBGHGHHHGGGGGHHGHHHE?GHHGGFFHGGGGHHHFHHHHHHHHHHGGHHH0GHHHHFHHHHHEFGGHHHFFHH.EDCFFGGGGFFFGGGGGGGGGA0E
@M03495:530:000000000-LYBTV:1:1104:13819:6255 2:N:0:GTGACGTT+ATCTGGGA
ATATTTTGCCGTTGATAAACCAGCTAATCCTGAAAAAAAAATCAAAGCTAAAAACTACAATGCTAAGACCACGATGTGACTGCTATCAAAGTTAGATATATATGTAAATTATTCATCTGTCAAATCCTAGAATTATATCATACCTGCTCCAGCAATCACGACCTGTAATGGTTTAGTGGGTTGTTCACTGTTTCTGAAAAATGAAGATAGTTGTCCAGCTTCCAAAAAGTTTATTGTGTTTTCTAGTGGAG
+
BBBBBFFFFFB>EGGGBBGGGGHHHGHHHDGHHGHHCGGGEHHHGGHGHHHHGGFHFHHHHHHHGHHHHHHHG0CFFEGGHFFHBFEGHHFHHGFHHHHHHHHHGHHHHHHHFHHHHHHHHHHGHHHHHHBHGHHHHFHHHHHGGHBGHHHHFHFFHFCGGGGGHHHHHHHHHFFHHHFGCFGGHHGHHFHFBGHHHEFGHHHHBHFGHHHHBBFBGGFGGFFHFGG?EFGGGFFGFF9FF:9BFFGFF0:
@M03495:530:000000000-LYBTV:1:1104:15219:6258 2:N:0:GTGACGTT+ATCTGGGA
ATATTTTGCCGGTGATAAACCAGCTAATCCTGGAAAAAAAATCAAAGCTAAAAACTACTATGCTAAGACCACGATGTGACTGCTATCAAAGTTAGATATATATGTAAATTATTCATCTGTCAAATCCTAGAATTATATCATACCTGCTCCAGCAATCACGACCTGTAATGGTTTAGTGGGTTGTTCACTGTTTCTGAAAAATGAAGATAGTTGTCTAGCTTCCAATAAGCTTATTGTGTTTACTAGTGGAG
+
A11AAFD31DA1AAF33EG100BFF1FG13FD00B10BAE/FG11FDHF11FHDAFGH1FGE12DG1G@>GGEEGAGBFFDBEGHB0BGBG@G2BDDGEFDGGFF2@GHHHG2B2FFH1BDGG1G1<>B>EEDHFG2GEDGG10>G<FFG1CG0C1CFG<//<?0GHD<11?F0FGFB0<CF->F<D1FF00D0=D0DGH..<0=00;0;GHCHB0<00C;0/0000:00000;90909/C00;09C0.0;
@M03495:530:000000000-LYBTV:1:1104:21382:6263 2:N:0:GTGACGTT+ATCTGGGA
ATATTTTGCCGTTGATAAACCAGCTAATCCTGAAAAAAAAATCAAAGCTAAAAACTACAATGCTAAGACCACGATGTGACTGCTATCAAAGTTAGATATATATGTAAATTATTCATCTGTCAAATCCTAGAATTATATCATACCTGCTCCAGCAATCACGACCTGTAATGGTTTAGTGGGTTGTTCACTGTTTCTGAAAAATGAAGATAGTTGTCCAGCTTCCAAAAAGTTTATTGTGTTTTCTAGTGGAG
+
AAABBFB@DFB>EGGGGGGGGGHHHHHGHHHHHHHHHGGGGHFFHHHFGFHHHGGFHHHHGHHHGGHHHHHHFGHG1FGGHGFHHFEGHHHHHHHHHFHHHHHHGGHHHFHHHHGHGHHGHHHHHHHGHHHHHHGGGHFGHHGBGHEHFCGGFFFGFBCD?@F?GFG1FGGHHFGDGGHEEECECFFGHHHHHHHHHHHHGGHHB0C;00CGHHGHHHEGHCGCCGGEDFGGGGEGGF/F/;FF0BFB.09
@M03495:530:000000000-LYBTV:1:1104:9812:6265 2:N:0:GTGACGTT+ATCTGGGA
ATATTTTGCCGTTGATAAACCAGCTAATCCTGAAAAAAAAATCAAAGCTAAAAACTACAATGCTAAGACCACGATGTGACTGCTATCAAAGTTAGATATATATGTAAATTATTCATCTGTCAAATCCTAGAATTATATCATACCTGCTCCAGCAATCACGACCTGTAATGGTTTAGTGGGTTGTTCACTGTTTCTGAAAAATGAAGATAGTTGTCCAGCTTCCAAAAAGTTTATTGTGTTTTCTAGTGGAG
+
AAABBFFFFFBBGGGGGGGGGGHHHHHHHHHHHHHHGGGGGHHHHHGGHHHFDGEFHHHFHHHHGFHHHHHHGCHGFFHHFHEGGEGFHHHHHHHHHHHHHHHHHHHHHHHHGHHHHFHHHHHFHHHHHHHHHHHHHHHHHHHHHHGCGFHHHFGHHHHGGGGGFGHHHHHFHHHG<GHGAFGGGHGHHHGHDGHHEFDGGHHHHFHHHFHHHHHGHHEHFGFFCC.CEBFFFGGGGFFGFFFGFFGGGGG
@M03495:530:000000000-LYBTV:1:1104:5922:6299 2:N:0:TTGACGTT+ATCTGGGA
ATATTTTGCCGTTGATAAACCACCCTCCCTGTTCCAAAGCTCACATGCTGACAGATCGGAAGAGCGTCGTGTAGGGTAAGAGTGTTCCCAGATGTGTAGATCTCGGCGGGCGCCGGGCAATTAAAAAAAAAAACCCATGTACAAAATCCAACAGCAGTAGACTATCACATACTATGACACTTCCAATGACCACTGCGCAACAGTGTTAGCAATTGTGGTCACGCTGCATCATGCAGTCACAGTGTTGATGG
+
BBABBFFFFFBAFGGGGGGGGGGGGHHGGGHHHHHHHHHHHHHHHHHGHGEGFHHHFGGGGGCFHEBFEEE1BEHG333FGH@B4@BFGGHFHH4G44B44B@41?1>@/////<---<.<1<10=<<CC--9..9.//0;;00;.0/=C0;././90;0;0/////////////////9:B//B9//;BFF.///9----9.//;///9////9//.9;//.....///99////;//9/9////.////
@M03495:530:000000000-LYBTV:1:1104:7182:6306 2:N:0:GTGACGTT+ATCTGGGA
ATATTTTGCCGTTGATAAACCAGTCTCCAAAGCTCACATGCTGACAGATCGGCAGAGCGTCGTGAAGGGAAAGAGTGTTCCCAGATGTGTAGATAGCGGCGGGGGGGGGATTAATAAAAAAAAACAAATAGTATAACGGACCGCGCATGGTCGAGTTAGTGACAGTATCCACGAAAGGGGATATTCGATATCCAGAGTACTCTTAGCACGGTTAGCGGTCGAGCGCTGAGCTAGCAGGTAGGTCTGATACC
+
BBBBBFFFFFBAGGGGGGGGGGDFGFFGF4FAFAFGF3AG3FA5AGHAF3AE2AE1ABAABE0A31DCE?GGF3FGDF4B4@FEF@F4BE4B44433/>/>@//------./9/;/;9B/9DF-9.A.////;99//.-.-------...//---/.:/;/9/9/:;/////.-.....-...///./99-/////./////9//////--..9./--:-9--.--.-../////9/.://.;99//////
@M03495:530:000000000-LYBTV:1:1104:22701:6312 2:N:0:GTGACGTT+ATCTGGGA
ATATTTTGCCGTTGATAAACCACCCTCCCTGTGGTCGTTATCTTGCTCCTTCTGTCGTCAACGAATTTACTAATTCCAAAGCTCACATGCTGACAGATCGGAAGAGCGTCGTGTAGGGAAAGAGTGTTCCCAGATGTGTAGATCTTGGTGGGGGCCGGGTCATTTAAGAAAAACTATGCACACCGCTGTCTGGTGTTTAACCACCATGAACCAGCTATCAGCTCCAGCTCAGTGTCTACAGATTGACTTCT
+
BABCCFFFFFCAGGGGGGGGGGGGGHHGGGHHHHHHGGGHHHHHHGHHHHHHHGHHGGGGGHGGGHHHFFHHHEGHHHHHHHHHGFGGHHHHHHHHHHHFGGGGFHHGAFGGGGHGGEHHHHHHDFDBFB22FGGHHG3?F222>2222////<-----.<.=<00=00<</..00000000.;-:--.000/;/../00;00.;A000;0....90:/0000000;/000/0000000;;0000000099
@M03495:530:000000000-LYBTV:1:1104:24758:6314 2:N:0:GTGACGTT+ATCTGGGA
ATATTTTGCCGTTGATAAACCAAAGCTCACATGCTGACAGATCGGAAGAGCGTCGTGTAGGGAAAGAGTGTTCCCAGATGTGTAGATATCGGTGGGCGCCGGCACATTAAAAAAAAAAAAAACTAATAGAGACCCATAATCTCTTTTATATCCTAAGTCAGTGATTCCTTTCTCTCGCAGTTACTATCGCCAATCGTGAACCATTGTATTACATCAAATAGACCCTCAGCACCTGTTATAGTTCTAATACT
+
BBBBBBFFFFDAECGGGGGGGGHHGHHHFFHGHGHHFHFHHHHHCEFEHHH?1AEEG1BDFCBGHHEGGGD@@5@FFAGEGF4@34@B441/>?E/1>/>/<///233333B2//>/>-><-.00000000=/<..;/00<;0;0000:0000;00/0090000000900000000..-.9;000000...:-//.:././.;/////////////////////./..///..///;///////////9/9
@M03495:530:000000000-LYBTV:1:1104:11529:6325 2:N:0:GTGACGTT+ATCTGGGA
ATATTTTGCCGTTGATAAACCAGCTAATCCTGAAAAAAAAATCAAAGCTAAAAACTACAATGCTAAGACCACGATGTGACTGCTATCAAAGTTAGATATATATGTAAATTATTCATCTGTCAAATCCTAGAATTATATCATACCTGCTCCAGCAATCACGACCTGTAATGGTTTAGTGGGTTGTTCACTGTTTCTGAAAAATGAAGATAGTTGTCCAGCTTCCAAAAAGTTTATTGTGTTTTCTAGTGGAG
+
BBBBBFFFFFBAEGGGGGGGGGHHHHHHHHHHHHHHHGGGGHHFHHHHHGHHHHGHHGHHFHHHHHHHHHHHFEHGFGHHHGHHHGGGHHHEGHHHHHHHHHHHDDHHHHHHHHHHBGHHHGHHHHHHHHHHHHHHHHHHHHHEHHAGGHGHEHHHHHHFGCGGGGFFGDGGHHHGDFAGEGGGHGFHHHHHHGHHHHGHCHHBDG0CHHFHHHHHHHFHHHGFFHG.C9FGFGFFFGGGBFFGGGGGGFE
@M03495:530:000000000-LYBTV:1:1104:25711:6327 2:N:0:GTGACGTT+ATCTGGGA
ATATTTTGCCGTTGATAAACCAGCTAATCCTAAAAAAAAAATTAAAACTTAAAAATACAAATCCTAGACCAAGAAGTGAATTCTATCAAAAGTAAAAAAAAAAGTAAATTAATCCACCTGCAAATCCTAAGAATAATATCTAACTGCTCCAGCAATCAAGGACTGGAAAGGGTTAGGTGGTTGTTCCACTGTTCTGAAAAAAGAAGGTAGTTGGCCAGGCTCCAAAAAGGTTATTTGGGTTTTTTGGTGGG
+
BABABFFFFFB>AEGGGGGGGGHFHHHFHHHGHHHCFCEEE133FG5335BGFH3133BB35335D535B21113343444444444BBGB3B44443//////2?FF?B23B332200202@G>2@2@22@1F111111111<111?1<110<<1111<10>0..<C0.<..C.</:<:.;.::000000;;0;00;;FG-;.;/./000;0//9;.9...;:FF.9..;B//:/9/.;EA..---.;.9
@M03495:530:000000000-LYBTV:1:1104:15246:6332 2:N:0:GTGACGTT+ATCTGGGA
ATATTTTGCCGTTGATAAACCAGCTAATCCTGAAAAAAAAATCAAAGCTAAAAACTACAATGCTAAGACCACGATGTGACTGCTATCAAAGTTAGATATATATGTAAATTATTCATCTGTCAAATCCTAGAATTATATCATACCTGCTCCAGCAATCACGACCTGTAATGGTTTAGTGGGTTGTTCACTGTTTCTGAAAAATGAAGATAGTTGTCCAGCTTCCAAAAAGTTTATTGTGTTTTCTAGTGGAG
+
CCBCCFFFFFBAGGGGGGGGGGHHHHHHHHHHHHHHHGGGGHCGHHDCGFGGHHGHHHHHHHGHHHHHHHHHE>GEHGGFGFGHFFGHHFHHHHHHHHHGHHHHFHHHHHHHGHHHHHFHHHHHHHHHHHGHFHHHHHHHHHHEHHEGHHHHHHHFHHHGGFGGHHGBGHGGHHFHHHAGCGGGHHHHHHHHHHHHFGDHHHHH=00GHHFHHHHBGHFBGHHGHGHG.9;FFGGGFG:FFF0BFFBFGBE
@M03495:530:000000000-LYBTV:1:1104:13973:6347 2:N:0:GTGACGTT+ATCTGGGA
ATATTTTGCCGTTGATAAACCAAAGCTCACATGCTGACAGATCGGAAGAGCGTCGTGCGGGGAAAGAGTGTTCCCAGATGTGTACCACAGGGTGGGGGGCCGTGTTATGAAAACAAAGATAATTCGGCTGCATGTGCGCTCCACACCAGGCTAGCACACGAGGCTATGTAGGACTAGCTGACCCTCCCGGTACACGGGTACGCATGAAACGATAGTGATCACCCGGAGGAAGCGGGTCCGAGAACTTCAGG
+
BBBBBFFFFFBACG4FGFEGGGHEGBDGGHFBFFHGGHGFHFHGC2A2FCBEEEAE?10A0>>1?BBBGGG44BBF31BB4BBF444?/0//0?////-9-;--;.000;00;/;../;09////..-.-;//////9-9.././.;EFFEF;.//F..@B---.//////////;/B/99././.9..-9-.//.--;-/.....//9B.A..;///;///.9->---;...----9.-.--.////9//
@M03495:530:000000000-LYBTV:1:1104:24662:6368 2:N:0:GTGACGAT+ATCTGGGA
ATATTTTGCCGTTGATAAACCAGCTAATCCTGAAAAAAAAATCAAAGCTAAAAACTACAATGCTAAGACCACGATGTGAATGATATCAAAGTTAGATATATATGTAAATTATTCATCTGTCAAATCCTAGAATTATATCATACCTGCTCCAGCAATCACGACCTGTAATGGTTTAGAGGGTTGTTCACTGTTTCTGAAAAATGACGATAGTTGTCCAGCTTCCAAACAGTTTATTGTGGTTTCTAGTGGAG
+
AAA1A@D3BFDAGGGGGCF11A0FGGFHFGFHGF1F00A/AFA1E110FFA111AAF1FGD1EDGF1F1>GGE/F/01F2221BB21B@11B2FDG2BFG2GHGB2FGF2EF>DFEFG1F222>BFGHFGDHBEFGFFGHHG1<>DB<11<<0<@GB1@///><<FGD111?1<?1110..<->.F1=00=0==GBGBDGFF000..CF?C00<:0;:/:00:000.;;0BB9FB9;0.;..0;F00;.0.
@M03495:530:000000000-LYBTV:1:1104:6997:6369 2:N:0:GTGACGTT+ATCTGGGA
ATATTTTGCCGTTGATAAACCAGGGACTCAGGCTGGACCAAAGCTCACATGCTGACAGATCGGAAGAGCGTCGTGTAGGGAAAGAGTGTTCCCAGATGTGTAGATCTCGGGGGGGGGCGGAGAAATTAAAAAAAAAAAAGAGAACAGATATGATGAGGGTGAGATTAAGGAAGAAAAGCGAAAATAGATGGACTCAGAACGGGTATAACGTGTATGTAAACTGAGTTACTGTATAATAAAGAGGCTGCAAG
+
CCCCCFFFFFBBGGGGGGGGGGHGGGGHHHHHHHHGHHGHHHHHHHHHHHHHHHHHHHHEHHGGGGCAGGGGG0E?FFGGGHHHFHHHFFFHHHHHFF4G4BB44DB4BF/<<--;---@---;000:0BB0@-BF--9../B00/:/:0000;000/:.99.0;000000/..////..9---0000000/00/0000/...--0000././/00:009000000000000000;00000;;.;;../00
@M03495:530:000000000-LYBTV:1:1104:6823:6372 2:N:0:GTGACGTT+ATCTGGGA
ATATTTTGCCGTTGATAAACCACCCTCCCAAAGCTCACATGCTGACAGATCGGAAGAGCGTCGTGTAGGGAAAGAGTGTTCCCAGATGTGTAGATCTCGGTGGGCGCCGGGTCATTAAAAAAAAAAAAATAGATAGAGAGGGTTAGCAGGGTGAGAAATGAGTTATAGGGAGTAGCACAGGAAAACTGTAGCGCTGTGGTGCGGGTGACTGATAAGGAGTGTGTCAACAGACAACAACATACTCCAGTCAG
+
CCBBCFFFFFCAGGGGGGGGGGGGGHHGGHHFHHGHHHHHHGFHGHGHHHHHGGGGHHHEEGGEG?FGHGHHEFHH@FF4BGHHF1B3@B44344@B4BF1??//>//<////B3DBFBH2B@A<@-<-.0000=0000......:00;.-/...00/0000000000;./../0000//..////0/9///9-9-://;./-----9//////////./.9/.////9/;.//9....//////9/9///
@M03495:530:000000000-LYBTV:1:1104:23509:6378 2:N:0:GTGACGTT+ATCTGGGA
ATATTTTGCCGTTGATAAACCACCCTCCCTGTGGTCGTTATCTTGCTCCTTCTGTCGTCAACGAATTTACTAATTCCAAAGCTCACATGCTGACAGATCGGAAGAGCGTCGTGTAGGGAAAGAGTGTTCCCAGATGTGTAGATCTCGGGGGGCGGCGGGTGATTAAAAAAAAAAAGAAAAAACGGCATCGTCCTTGTGGAATTCGGTATGTCAGCGGGTATTGTGTGCACCCCCTGTCATCTGCTACATGC
+
CCCCCFFFFFBBGGGGGGGGGGGGGHHGGHHHHHHHGGGHHHHHHHHHHHHHHHHHGGGHGHGGGHEHHHHHHHHHHHHHHHHHHHHHHHHHHHHHHHHHGGGGGGHGFGGED?FFHGHHHHHHGHB3DBGHHGGHDD3B>222220//>A--9--<----9000<:00------...//.-.-.<<-/9.<99<000.00000.....:00000.----00000/.<00/<---.0000<0000000:00
@M03495:530:000000000-LYBTV:1:1104:5704:6381 2:N:0:GTGACGTT+ATCTGGGA
ATATTTTGCCGTTGATAAACCAGCTAATCCTGAAAAAAAAATCAAAGCTAAAAACTACAATGCTAAGACCACGATGTGACTGCTATCAAAGTTAGATATATATGTAAATTATTCATCTGTCAAATCCTAGAATTATATCATACCTGCTCCAGCAATCACGACCTGTAATGGTTTAGTGGGTTGTTCACTGTTTCTGAAAAATGAAGATAGTTGTCCAGCTTCCAAAAAGTTTATTGTGTTTTCTAGTGGAG
+
BBBBBFFFFFDAF2GGGGGGGGHHGHHHHDGHFFFHHGGGCHHHHFF2FFFHGHEHHHFHGHHGHGHHD2GA?EHGGHHHHHHHHGGHEHHF@GHHFHHGHHHH?FHHHFHHFFHHHHHFFHFGFHFHHHFHGHHHHHHHHHGCGHAGFGHFEGHHEFHGGCGGCGFF?GHHHFHHFHHFDFCAGFHHHGFHBGFHHFFF.CF0D;CCGHCCCGGHGGBG00;CBG.AE9FGGGFGFB:CFEGGFGBFAFE
@M03495:530:000000000-LYBTV:1:1104:13313:6387 2:N:0:GTGACGTT+ATCTGGGA
ATATTTTGCCGTTGATAAACCAGCTAATCCTGAAAAAAAAATCAAAGCTAAAAACTACAATGCTAAGACCACGATGTGACTGCTATCAAAGTTAGATATATATGTAAATTATTCATCTGTCAAATCCTAGAATTATATCATACCTGCTCCAGAAATCACGCCCTGTAATGGTTTAGTGGGTTGTTCACTGTTTCTGAAAAATGAAGATAGTTGTCCAGCTTCCAAAAAGTTTATTGTGTTTTCTAGTGGGG
+
BBCCCFFFFFCAFGGGGGGGGGHHHHHHHHHHHHHHFGGGCFAFGDH2FGHHH31BFCHGBFGBGBFGHBFEE?CFGBB44DBFDB?GHEFH44B@@@BF@DFH?FHFH4?H44BFDFGEFGH4FG?DGFFEHFFFFFD3?BG2??0FFCCF2@22>DCA0?</GFH11FDHH0F11?GFFC@EAFD11<DHDGHDHHHH..<00=0<0CGBGCGB0CCCCGFHBFH..FGF0F0C9CFGGF00CFBF?.;
@M03495:530:000000000-LYBTV:1:1104:7771:6390 2:N:0:GTGACGTT+ATCTGGGA
ATATTTTGCCGTTGATAAACCAGCTAATCCTGAAAAAAAAATCAAAGCTAAAAACTACAATGCTAAGACCACGATGTGACTGCTATCAAAGTTAGATATATATGTAAATTATTCATCTGTCAAATCCTAGAATTATATCATACCTGCTCCAGCAATCACGACCTGTAATGGTTTAGTGGGTTGTTCACTGTTTCTGAAAAATGAAGATAGTTGTCCAGCTTCCAAAAAGTTTATTGTGTTTTCTAGTGGAG
+
BA?ABFFFFFBBGGGGGGGGGGHGHHCFH5FGFEFGHGGGGHHFHHHHHGFHHFGHHGGGHHGHHHGHHHGH1>FE1@GBFF3FHFHHHFFGGHBHHHHHHHHHGHHHHHHHHHHHHFHGHGFHHBFHHHFFHHHHHEFHHHHFFH0?FFFFGCGGHHHGGDCGGHHHHFHHHHHHBDGGEGGGGHHHHHHHGGHHGHHHHGHFDGCGHHHHHHFFFGFFFHF0;CG?EFGGGGGGFFFFG/BFBFFGGGG
@M03495:530:000000000-LYBTV:1:1104:18354:6445 2:N:0:GTGACGTT+ATCTGGGA
ATATTTTGCCGTTGATAAACCAAAGCTCACATGCTGACAGATCGGAAGAGCGTCGTGTAGGGAAAGAGTGTTCCCAGATGTGTAGATCTCGGGGGTGGGCGGATCCTTAAAAAAAAAAAAAATTTAAAACAGCGGAGTCTGAAGACAATACAAGAACTATAAGACACGAGTGGAGACAGAATGACAGTGATATCATGTATGATGCGATCAGAAAGCGTAGAGTGAATGTATGTTAAGTATGCGTGCGCTAA
+
CCCCCFFFFFCAGGGGGGGGGGHHHHHHHHHHHHHHHHHHHHHHGGGGFHHGGGGEGFGFGGGHHGGHFGDDGHGHHHHHGF@D3@4B441?/>E////?<////01?1?FGDFG?-CCF--:00000;:./.--;9./:00;00/;/0;0000/;/0000000::/.;-...0;0.///0::0000;00:0000;000000000-:...0:000/...;.000000000:000;00::000....----.
@M03495:530:000000000-LYBTV:1:1104:12118:6454 2:N:0:GTGACGTT+ATCTGGGA
ATATTTTGCCGTTGATAAACCAGCTAATCCTGAAAAAAAAATCAAAGCTAAAAACTACAATGCTAAGACCACGATGTGACTGCTATCAAAGTTAGATATATATGTAAATTATTCATCTGTCAAATCCTAGAATTATATCATACCTGCTCCAGCAATCACGACCTGTAATGGTTTAGTGGGTTGTTCACTGTTTCTGAAAAATGAAGATAGTTGTCCAGCTTCCAAACAGTTTATTGTGTTTTCTAGTGGAG
+
BAAABFFFFFC>EGGGGGGGGGHHHFHHHHHHHHFFGGGGGHHHHHHHHHHGHHGHHHHHHHHHGFHHHHHHFFFG?GHFHFBGDGEHHHHHHHHHHHHHHHHHGHHHFHHHHHHHHHHHHHHHHHHHHGHHHHHHHHHHHHGFHHHFFHHHFHHGHHHGGGGGHHH1GGGGHHHHHHFFCFGGHHHHHHHHDGFHHFGHFHHFDGFGHHHGHHHFGHHHHHHB0;.::;CFFGGGGGBFGFGGGGGGGGG
@M03495:530:000000000-LYBTV:1:1104:22235:6473 2:N:0:GTGACGTT+ATCTGGGA
ATATTTTGCCGTTGATAAACCAGCTAATCCTGAAAAAAAAATCAAAGCTAAAAACTACAATGCTAAGACCACGATGTGACTGCTATCAAAGTTAGATATATATGTAAATTATTCATCTGTCAAATCCTAGAATTATATCATACCTGCTCCAGCAATCACGACCTGTAATGGTTTAGTGGGTTGTTCACTGTTTCTGAAAAATGAAGATAGTTGTCCAGCTTCCAAAAAGTTTATTGTGTTTTCTAGTGGAG
+
BBABBFFFFFBAEGGGGFGGGGGHHHHHHHHHGHHGGGGEGHFHHHFGHBGDFHGHHHGHHHHHHHHHHHHHFEGGFGHHHFFHHGHHEHGGHHHHGHHHHHHHFHHHHHHHHHHHHHHHHHHHHHHHHHHGFHHHHHFHGHHBGHEFFGGGGFFHHHHDFGGGHHHFHHHHHHHHFHHECFGGHHGHEHHHHHHHGHBGHHGFDHGHHHHHHHHCGHEGHHGB;G.CC0CFGGGGGFGFGGFGGGGFFGE
@M03495:530:000000000-LYBTV:1:1104:14841:6483 2:N:0:GTGACGTT+ATCTGGGA
ATATTTTGCCGTTGATAAACCACCCTCCCTGTGGTCGTTATCTTGCTCCTTCTGTCGTCAACGAATTTACTAATTCCAAAGCTCACATGCTGACAGATCGGAAGAGCGTCGTGTAGGGAAAGAGTGTTCCCAGATGTGTAGAACTGGGGGGGGTGCGGGGGATTATAAAAAAAAAAATGAACAGCGTGGGGCCACAACTTAGGGACAGATCAAGACTGTGAGACGATCATGTAGCTAGAGCGTTTGACTTC
+
BBBAAFFFFFBAFGGGGGGGGGGGGHHGGHHHHHGGFGGHHHHHGHHHHHHHHHHHGGFHFHFGGHFHHHHFBGGFHHFHHEHHHFHHHHHHGHHHFGHGF?FGEHHGGGGEE?FGHGFHEFGFBF33BDGFHGG3BFB3222222@</>-----;--9---./////://--9-9-.///:/9.-..;--.;.....//9//./...9/9/9//.//9/9///.99..////9/////9/-.9;./////
@M03495:530:000000000-LYBTV:1:1104:25149:6496 2:N:0:GTGACGTT+ATCTGTGA
ATATTTTGCCGTTGATAAACCAGCTAATCCTGAAAAAAAAATCAAAGCTAAAAACTACAATGCTAAGACCACGATGTGACTGCTATCAAAGTTAGATATATATGTAAATTATTCATCTGTCAAATCCTAGAATTATATCATACCTGCTCCAGCAATCACGACCTGTAATGGTTTAGTGGGTTGTTCACTGTTTCTGAAAAATGAAGATAGTTGTCCAGCTTCCAAATAGTTTATTGTGTTTTCTAGTGGAG
+
BAAABFB5DDDAEEGGGGGGGGHHGGFGHHHHAFFBAEGGGFFGHB5BFBBAGHDFHFFHHHHHH5BGHHCHGGHG1FEGFGEGD@FGHGHGDGFGHGHFHBFHGFGHHFHFHFFHHFHHGHFHHHGHHEEHHHGHHHGHHHHFDHAGHC2G2C@FF2GGEBDGHGF1GHFGHGFBDGG.<FGGHHFHHFFHHHGFH0DGAGF0=C:GGFGFHCGFFGEFB:CC;C00;9C;FF0BBFCBGFFFF0;CFFE
@M03495:530:000000000-LYBTV:1:1104:19481:6516 2:N:0:GTGACGTT+ATCTGGGA
ATATTTTGCCGTTGATAAACCAGCTAATCCTGAAAAAAAAATCAAAGCTAAAAACTACAATGCTAAGACCACGATGTGACTGCTATCAAAGTTAGATATATATGTAAATTATTCATCTGTCAAATCCTAGAATTATATCATACCTGCTCCAGCAATCACGACCTGTAATGGTTTAGTGGGTTGTTCACTGTTTCTGAAAAATGAAGATAGTTGTCCAGCTTCCAAAAAGTTTATTGTGTTTTCTAGTGGAG
+
BABBBFFFFFBBGGGGGGGGGGHHHHHHHHHGHHHGHGGGGHHHHHGHHHGFFHGHHHHHGHHHHFHHHHGHG0GGGFHHFFFHDDCFHHHFGHHHHGHHHHHHFGHHHHHHHHHHHGHGFFHHHHHHHHGHHHHHHHHHHHHFHGFGGBFGHHHHHHHGDGGGHHHDGHHHHFFHHHFHDGFEHHHFHHHHHHEHFFHH<GHB0CCHHFGHHHCCGHHGGBGB<C.;90CFGGE9;CBFBBFE0FFFFBA
@M03495:530:000000000-LYBTV:1:1104:19828:6529 2:N:0:GTGACGTT+ATCTGGGA
ATATTTTGCCGTTGATAAACCAGCTAATCCTGAAAAAAAAATCAAAGCTAAAAACTACAATGCTAAGACCACGATGTGACTGCTATCAAAGTTAGATATATATGTAAATTATTCATCTGTCAAATCCTAGAATTATATCATACCTGCTCCAGCAATCACGACCTGTAATGGTTTAGTGGGTTGTTCACTGTTTCTGAAAAATGAAGATAGTTGTCCAGCTTCCAAAAAGTTTATTGTGTTTTCTAGTGGAG
+
BABBBFFFFFBAFFGGGFGGGGHHHHHHHFHHHHGHHGGGGHFHHHHEHFHHFGGHHFHHGHHHHGHHHHHHEEGGGHHHHFFFGFGHHHHHFHFHHHHGHHGHGHHHHHHHGFFHHHGHHHHHHGHHHHHGHHHHHHHHHHHHHHEFBGHFBGHHHHHGGGGGHHHFGFHHHHHGGHHHEGGGHHHHHHHHFHHHHHHHCFFFBCCGBHHFGHEGGHFFCGGCHHH.9;CFFGGGGFFFGFBFFFFFF09
@M03495:530:000000000-LYBTV:1:1104:25836:6538 2:N:0:GTGACGTT+ATCTGGGA
ATATTTTGCCGTTGATAAACCAGGACTCAGGCTGGACCAAAGCTCACATGCTGACAGATCGGAAGAGCGTCGTGTAGGGAAAGAGTGTTCCCAGATGTGTAGATATCGGTGGTCGGCGGATCCTTAAAAAAAAAAAACATCATCATGTTCACGACTTCGCTCTCCTGCATAACACCACTCACCGGCGTCGCCCACCGCGCTCCTATCACTGTTCAGTAACGCCCTCGACTCTCGTCACTGCACAAGCCTAC
+
CCCCCFFFFFB>EAGGGGGGGGHGHHHHHFHHGFGGFHHGHHFHEHHGHHGFHHHGFGDGGEGGGHHFGFAE>EBGHHGFHGHHF4BBBBFGHHHH3B44@3F4FEB/>>EA/3////////2111111=<<C--<-..00:0<C000000:..-..0.....0/000/009000:..0;BF..-------......9--;..0000;9009000;00:0.----.-.;A.9B.;:..000;0:9...00/
@M03495:530:000000000-LYBTV:1:1104:9556:6617 2:N:0:GTGACGTT+ATCTGGGA
ATATTTTGCCGTTGATAAACCAGGACTCAGGCTGGACCAAAGCTCACATGCTGACAGATCGGAAGAGCGTCGTGTAGGGAAAGAGTGTTCCCAGATGTGAAGATCTCGGTGGGGGCCGGGTAATTTAAAAAAACAACAAACAACAACAGGACGATAGTAGTACAGAATGCACCACATTACGGAGATGAGCGCAGCTTTACAACATCAGGCTTAGATGCACACTGAGACGCGCGCTACGTCTATAAAAATAG
+
B@BBBFFFFFB2EGGGGGGGGGHGHHHHHHHHHHGHHHHHHHHHHHHHHGHHGHHHHHHHHGEGGGHGGGGG01?FGHGEHHHEG4F@BBGGGHEHFFG44B33BE40??>///>/</////2@@21<?GHG-.<.<.F0.0.....</.<.--..:0:;0;0:00/00000/...0000;9..-/0099-9---/9//;;9/.//////.////9/////;//////.-------;.....99////.//
@M03495:530:000000000-LYBTV:1:1104:5892:6619 2:N:0:GTGACGTT+ATCTGGGA
ATATTTTGCCGTTGATAAACCAGCTAATCCTGAAAAAAAAATCAAAGCTAAAAACTACAATGCTAAGACCACGATGTGACTGCTATCAAAGTTAGATATATATGTAAATTATTCATCTGTCAAATCCTAGAATTATATCATACCTGCTCCAGCAATCACGACCTGTAATGGTTTAGTGGGTTGTTCACTGTTTCTGAAAAATGAAGATAGTTGTCCAGCTTCCAAAAAGTTTATTGTGTTTTCTAGTGGAG
+
BABBBFFFFFB2EEGGGGGGGGHHHHHHGHHHHHHHHGGGGHFHHFFHHHFFFHGHHHGHHHHHHGHHHFFHFGHGGHHHFGFHHBCGHHHGGHHHHHHHHHHHFGHHHFHHHHHHHHHHHHHHHGHHHHFHHHHHHHHHHHHGGH0GDHHFFHHHGHHGCDGGHFHGGHHHGFFB=GHAAGFGHHHHGHDGGFHHHDGHFHGH0CGHHHHHHHHHHHGH0CFBGGC..0CFGGGGGFB9FBFGGGFGFC?
@M03495:530:000000000-LYBTV:1:1104:24006:6648 2:N:0:GTGACGTT+ATCTGGGA
ATATTTTGCCGTTGATAAACCAGGACTCAGGCTGGACCAAAGCTCACATGCTGACAGATCGGAAGAGCGTCGTGTAGGGAAAGAGTGTTCCCAGATGTGTAGATATCGGGGGGGGGCGGGTGATTAAAAAAAAAAAATAGTGAACAGCCTGGTGTATGTAGATTCTATAAGCATAATTAGGACGCGAAGTGTGCGCTCATGAGAGTAGCTGTTAGAGCGTGCATAGTAGGGTGTCCAGACACGTCACGAAG
+
ABBCBFFFFFCAGGGGGGGGGGGGHHHHFHGHHHGGHHHHHHHHHHHBHHHFFHHHHGFHHGGGGGFHAFGE>EFGHHGBGHGHHBF4BFHGGHHHFGH4@3444?4/////--------9-.////;//=DF;==-.//////9/;../9.:/9///////9////////////////////------.99/9.--:./////////9///;////:-;.../;:9///./.-/////.//.......:.
@M03495:530:000000000-LYBTV:1:1104:20265:6652 2:N:0:GTGACGTT+ATCTGGGA
CTATTTTGCCGTTGATAAACCAGCTAATCCTGAAAAAAAAATCAAAGCTAAAAACTACAATGCTAAGACCACGATGTGACTGCTCTCAAAGTTAGATATATATGTAAATTATTCATCTGTCAAATCCTAGAATTATATCATACCTGCTCCAGCAATCACGACCTGTAATGGTTTAGTGGGTTGTTCACTGTTTCTGAAAACTGAAGATAGTTGTCCAGCTTCCAAAAAGTTTATTGTGTTTTCTAGTGGAG
+
1>1AAFFDFF1>111F33AG1A0AGBGHB3DEGHFBFCE?AGFFFGHHH11111A11F1AEBGDEEHFH0FGE/>/0BFGFG0F1BBGFFHFD2G1@@FFBHGGB>GBGDGHHHHHBGHHHF2FGHBGHHGGHFHHFHFGHBF0FGGFF1FG0GHHHEGGCGGGCGHBGHB?FFFF<D<C.FG>GG1DGGGH00=D<DDD/<<G000;00GBGGC:0CBG00/;0;GG.0CCFFFGGFB/;B0FFFCFG0.
@M03495:530:000000000-LYBTV:1:1104:20823:6657 2:N:0:GTGACGTT+ATCTGGGA
ATATTTTGCCGTTGATAAACCACCCTCCCTGTGGTCGTTATCTTGCTCCTTCTGTCGTCAACGAATTTACTAATTCCAAAGCTCACATGCTGACAGATCGGAAGAGCGTCGTGTAGGGAAAGAGTGTTCCCAGATGTGTAGATCTCGGTGGGCGCCGGCTCATTAAAAAAAAAAAAAGTGTAATGGGTAACACGTTGATACTCTGCGCATCAAGCTTGCAGATCAGCATAACCTATGCCAGCTCATTGACC
+
BCCCDFFFFFCAFGGGGGGGGGGGGHHGGHHHHHHHGGGHHHHHHHHHHHHHHHHHGGGHGHGGGHHHHHHHFHHHHHHHHHHHHHHHHHHHHHHHHHHHGGGGHHHGGGGFE?GGHGHHHHHHGHFDFGHHHFHHF?3?22@@FGCE//C/////<@--.00000=0<EEAEG-:-.00000000./0/000....9;0000900---.9000:00/.0000000000090000000000.;00:0:0:0
@M03495:530:000000000-LYBTV:1:1104:25053:6663 2:N:0:GTGACGTT+ATCTGGGA
ATATTTTGCCGTTGATAAACCAGCTAATTCCAAAGCTCACATGCTGACAGATCGGAAGAGCGTCGTGTAGGGAAAGAGTGTTCCCAGATGTGTAGATCTCGGTGGTCGGCGGGTCATTAAAAAAAAAAAAATTCCACCCTATTATGGTGCCCTCTAGGAAGATATTTGACACTACAGTTCACATGTAGATCACCTACGTGTCACACTCTGCTTAACTCGACGCGTCCTATCGCTGGACTCTCAACTACATC
+
BBBBBFFFFFB>EEGGGGGGGGHHHHHHHHHHGHHGGFHHHHHHGHHHHHHGHHFAFFAFFFFGEEEABFFFBGHHCFGH5@DFHDF1GH@@@434@BBB1F1?E13>/>///</@1@1?<<?<--CC---./0000.:./9;000/000///./09000..;;00;00000;//;CC0/;//;/;///9///.///.9.;.9/9///////////9:AA------9.//9..;.-../:////./;////
@M03495:530:000000000-LYBTV:1:1104:18786:6665 2:N:0:GTGACGTT+ATCTGGGA
ATATTTTGCCGTTGATAAACCACACTTCTTGCCCTCCAAAGCTCACATGCTGACAGATCGGAAGGAGCGTCGTGTAGGGAAAGAGTGTTCCCAGATGTGTAGATATCGGGGGGCGCCGGATCATTAAAAAAAAAAAAAGAAGAAAACAGTAAGGTTAACTGAGACGTACCGATAGTATAAATCTGATACAGCCATAGAATTATAATGCAAAGTCCATATTAGTGGGGTACTCTGTAACCTAAGTGCCATCC
+
CDDCCFFFFFCBGGGGGGGGGGGHGHHHHHHHHHHHGHHHHHHHHHHHGHHHHHHHHHHGEEGEGHHHGGGGEEBBGGGHHHHHFBBBBFGFGHHHHEBBD344BBFFE/E/-------9.<.0<00<BBB=F;9---.../0////./00:00<0000000000<<....<--.<0<0<000000000000..00000<0000000:000/000000000000..-..0000000000000/0000000<
@M03495:530:000000000-LYBTV:1:1104:11347:6669 2:N:0:GTGACGTT+ATCTGGGA
ATATTTTGCCGTTGATAAACCAGCTAATCCTGAAAAAAAAATCAAAGCTAAAAACTACAATGCTAAGACCACGATGTGACTGCTATCAAAGTTAGATATATATGTAAATTATTCATCTGTCAAATCCTAGAATTATATCATACCTGCTCCAGCAATCACGACCTGTAATGGTTTAGTGGGTTGTTCACTGTTTCTGAAAAATGAAGATAGTTGTCCAGCTTCCAAAAAGTTTATTGTGTTTTCTAGTGGAG
+
BBBBBFFFFFBAEGGGFFFGGGHHHHHHHGHHHFDHHGGGGHHHHGFGHHHGHDAGHHHHHGFGFFFHHHHHF0GGGFHFFGHHFHFHEGGHGFGGGFGHHHHHEHHHHFHHFHHHHGGHHHFGHHHHHHHHHHFHHHGHHFFFHHFHFHHEEGHGHGHGCGGGHGHFFGFHHFHBDGHEGGGGHHEHHGHH=DDGHFHHAGFB=CCGBFHFHHHCFFFGGGFCGGGAEFFFFGGGC0;F/BBBFFFF.BE
@M03495:530:000000000-LYBTV:1:1104:25085:6686 2:N:0:GTGACGTT+ATCTGGGA
ATATTTTGCCGTTGATAAACCAGCTAATCCTGAAAAAAAAATCAAAGCTAAAAACTACAATGCTAAGACCACGATGTGACTGCTATCAAAGTTAGATATATATGTAAATTATTCATCTGTCAAATCCTAGAATTATATCATACCTGCTCCAGCAATCACGACCTGTAATGGTTTAGTGGGTTGTTCACTGTTTCTGAAAAATGAAGATAGTTGTCCAGCTTCCAAAAAGTTTATTGTGTTTTCTAGTGGAG
+
BBBBBFFFFFBAFGCGGGGGGGHHHHHHHHHHHCHGHGGGGHHHHFFHHHHHGHAFHHHHFHFHHHHHGFGHGGHE?GHHFGFFBGHHHHHHHHGHHHHHHHHHFFHHHHHHHHHHHHGHHHHHHHHHHHHGHHHHHHHHHHHGGHFFGHHGEHGHHFHGGGGGHHHHGHH?GGHGGGFGAFGGEHGHHGFHGHHHGHGD.CGGHGBGFEGCCCBFHHHHHGFFCC:CDFFFBFGGCFFGFFFFFGGGGGG
@M03495:530:000000000-LYBTV:1:1104:12604:6713 2:N:0:GTGACGTT+ATCTGGGA
ATATTTTGCCGTTGATAAACCAGTCTCCAAAGCTCACATGCTGACAGATCGGAAGAGCGTCGTGTAGGGAAAGAGTGTTCCCAGATGTGTAGATCTCGGTGGTCGCCGGGTCAATAGAAAAAAAACATATAATTAAAAAGTCGGTCAGGATTGATAAATACAGAGCAGGAGTACGTAGACTGAGTCTGATACGCTGCAGCCTAGCATCTTGATACAGTACGGTCGTATATGATCACGGAATACTTAAGCCA
+
BCBCCFFFFFCAFGGGGGGGGGHHHHHHHHHHGHHHHHHHHHHFHHHHHHHGEGGHHHGFGGEEBFGHGHHHHFGGHFDDEGHHBFFBF44@@44BB111?113////////03D333DGGHGGG/=111111111111/=1.-<.>00111/00=000<0000//0<...//0./0:.:00000;;00009...../009/0/000;;00000090000../9--./000:9:0/..-.:00090:090/
@M03495:530:000000000-LYBTV:1:1104:6731:6725 2:N:0:GTGACGTT+ATCTGGGA
ATATTTTGCCGTTGATAAACCAGCTAATCCTGAAAAAAAAATCAAAGCTAAAAACTACAATGCTAAGACCACGATGTGACTGCTATCAAAGTTAGATATATATGTAAATTATTCATCTGTCAAATCCTAGAATTATATCATACCTGCTCCAGCAATCACGACCTGTAATGGTTTAGTGGGTTGTTCACTGTTTCTGAAAAATGAAGATAGTTGTCCAGCTTCCAAAAAGTTTATTGTGTTTTCTAGTGGAG
+
BBABBFFFFFBAFGGGGGGGGGHHHHHHHHH4FCGFFFGGGHHHHHHGHFHHHHGBHHHHHHHHHHHHGHHHGGHG?FGHHHHHHDGHHHHHFHHHHHHFGFHHGHHHHHHHFHHHFHHHHHHHHGGHHHFHHHGHHHHHHHHFGHHGG2CGFGHFHGHGGGGFHHHFFHHHHHHGFGFGEGGGHHHHHHHHFGHHHGGBGFHFDGHHBGGHHHFFFGHHHFHHEFH.CCFGGGGGGFFFGFFFBB;BA0E
@M03495:530:000000000-LYBTV:1:1104:11360:6725 2:N:0:GTGACGTT+ATCTGGGA
ATATTTTGCCGTTGATAAACCAGCTAATCCTGAAAAAAAAATCAAAGCTAAAAACTACAATGCTAAGACCACGATGTGACTGCTATCAAAGTTAGATATATATGTAAATTATTCATCTGTCAAATCCTAGAATTATATCATACCTGCTCCAGCAATCACGACCTGTAATGGTTTAGTGGGTTGTTCACTGTTTCTGAAAAATGAAGATAGTTGTCCAGCTTCCAAAAAGTTTATTGTGTTTTCTAGTGGAG
+
BBBBCFFFFFCAEGGGGGGGGGHHHHHHHHHHHHHGHGGGGHHHHHHGHGHHHHGHHHHHHHHHHHHHHHHHGEHGHHHHHGHHHHHHHFHGHHHHHHHHHHHHGHHHHHHHHHHHHGHHHHHHHHHHHHHHHHHHGHHHHHHHHHHGHFHHEHHHHHHGFGGGGHHFHHGGHGHF=FGFGGGGHHHHHGDHDGHFGHFD<CG0=GGHGHHHHHHGHHEHFGHBCC..:BFBFFFGFFBFFGFFGGGGF0A
@M03495:530:000000000-LYBTV:1:1104:17784:6728 2:N:0:GTGACGTT+ATCTGGGA
ATATTTTGCCGTTGATAAACCAGGATCAGGTGGACCAAAGCTCACATGCTGACAGATCGGAAGAGCGTCGTGTAGGGAAAGAGTGTTCCCAGATGTGTAGATCTCGGTGGGGGCCGGGTCCTTAAAAAAAAAAAAAAAAAGAATGGCGAGTCACAGCGTGTGTCAGCGGGACGAGAGACACAACGAAGTAGGCTGAGATACAACGGATGTGTGATTACAGTCAGGTTAGGTGTATTGCCACGTTAATCCTA
+
DDCCDFFFFFCBGGGGGGGGGGHGHHHHHHGHGHHHHHHHHHHHHHHHHHHHHHHHHHHGEGGHHHGGGGGG??FGGGHHHHHFHBFGHHHGFHHDHH434@4B41?/?E//////>/?//DF22DDF@C?D?-C@<-<-...010/9---/1111.-<....1110<-----<-<-.<///..-....110:0.<<<1<1100--..<011.11<1:10:001/<01./<000<111010-../.111<1
@M03495:530:000000000-LYBTV:1:1104:5070:6730 2:N:0:GTGACGTT+ATCTGGGA
ATATTTTGCCGTTGATAAACCACCCTCCCTGTGGTCATTATCTTGCTCCTTCTGTCGTCAACGAATTTACTAATTCCAAAGCTCACATGCTGACAGATCGGAAGAGCGTCGTGTAGGGAAAGAGTGTACCCAGATGTGTAGATCTCTGCGGTGGGCCTGACAATAAATAAAAAAAATTTGAATGGTAAAGTGCACAAAAACCAAAGACGATTACTGTCACAAGATTATATGATATACAATTCTAACGTGTT
+
BBBBBFFFFFB>EAEGCFGGGCFDGHGDDHFEGBFGHHHGHHHHGHHHHHFGHHHFGG1FFHGGGGHHHHHHFHGHG5GFHGGHHHHHHHHHGGHHHHHEGGGGHFFGEDFEGHHFGGHHHHHHBGG4BFHGHEHHHGF3333B3?2F2/<////////001<?11=111<>>-C-./0000;0/000;0;000:0/.:......///.-.9.00;9;;009./0090000009//////;////9.../.
@M03495:530:000000000-LYBTV:1:1104:10851:6754 2:N:0:GTGACGTT+ATCTGGGA
ATATTTTGCCGTTGATAAACCAGAGGACTCAGGCTGGACCAAAGCTCACATGCTGACAGATCGGAAGAGCGTCGTGTAGGGAAAGAGTGTTCCCAGATGTGTTGATCTCGGGGTCGGGCGTGTGGCTTCAAAAACAAAATGACAAAAAAATGAAAAAAACAAGTAAGTAATTAAACCATCTACAAAAAAATATTTGATCGGCACTCTTTATATCATCCAGGGAACAGTCCTTAACTGACATTTACAAAGAT
+
BBBABFFFFFD>EFGGGGGGGGHHEGHHHGHHHHFGEHHHHHHHHHHGHHGHGHHHHHHHHHHA1FEFEFEGDGGGG2BGEHFAC3F@F@BFGHFHEGH@F@3?444BF0//<//////>/>?///0001?1<//<?C<1111>100>--<00=0=.--...;0<:0;;00000;0/.9/090000..;-.0;0;9///..---9;//9///////9B///.9...//////9//////////9/9/////
@M03495:530:000000000-LYBTV:1:1104:6408:6760 2:N:0:GTGACGAT+ATCTGGGA
ATATTTTGCCGTTGATAAACCAGGACGCAGGCTGGACCAAAGCTCACATGCTGACAGATCGGAAGAGCGTCGTGTAGGGAAAGAGAGGTCCCAGATCTGCACATTTTCGGGGACTTCGGTCACGTGTAAAATAGAAAAGGGAAGTCCCTTCATACATGGCAGGAAAACGCATACCCTTTGGATGGTCACAATTCCCATATGGTGGAAGAGATCGGCCGAGAGTCGTGTGGAAAGTGTGTGTTGGGGAGTGG
+
>11A1D33@11>1AFA3BGGBA000A00A0AAG0/0AAA//A01AFGB2GC1110BF0F1///ABGA0>>B>EE/0B1>GHHF000?>10B0B1/11BG1211>2B22>//<//<11?/?//1/@/<0@1F11<FBGFH///<E1<11GFHBGB1<FDCA/A@C/<//<CGCEGHHHEGFHF0/9CC0/09CB;;0;B;BB09;A.09AFBFB?A----;-9BB-9--:A;B/A99;/-9;B---------
@M03495:530:000000000-LYBTV:1:1104:14948:6774 2:N:0:GTGACGTT+ATCTGGGA
ATATTTTGCCGTTGATAAACCAGGCGGACCAAAGCTCACATGCTGACAGATCGGAAGAGCGTCGTGTAGGGAAAGAGTGTTCCCAGATGTGTAGAACTCGGGGGGGGCCGGGTCCTTTAAAAAAAAAAAAGAAGAAGGTTAGGGGTGAGCAGCGAGCGGGAACGATACAAACCAGCATACGTACACTCGGTGATCCACACAGCGGAGACTATACGTGACCGAGCGTTCTCGTCTGAGAGTTCTCATCTTGG
+
DDCCDFFFFFCBGGGGGGGGGGHGHGGGGGHHHHHHHHHHHHHHHHHHHFHHHGEGGHHHGGGGFFBBFGGFGGGHHHHB@FGFFFEHHFG4?G44?BFEF/>C--9-9---<-.0<1:<BFF;@BC=;-.../0//.001./...-..00//----9----..<..-100.<<../110.0<.9:1/.....1110009..<----<.00111.0/..1<-<--....1<....11:0011111111110
@M03495:530:000000000-LYBTV:1:1104:12693:6785 2:N:0:GTGACGTT+ATCTGGGA
ATATTTTGCCGTTGATAAACCACCCTCCCTGTGGTCGTTATCTTGCTCCTTCTGTCGTCAACGAATTTACTAATTCCAAAGCTCACATGCTGACAGATCGGAAGAGCGTCGTGTAGGGAAAGAGTGTTCCCAGATGTGTAGATCTCGGTGGTGGCCGGGTCATTTTAAAAAAAAAGAGAAATAATAAAAAGGCACGACGCACAAGAGAAGATAGAATTGTTGAAGATCACACTGAGCTATACATGATCCAA
+
EECCDFFFFFDBGGGGGGGGGGGGGHHGGHHHHHHHGGGHHHHHHHHHHHHHHHHHGGGHGHGGGHHHHHHHGHHHHGHHGGHHHHHHHHHHGHHHHHHHGGGGHHHGGGGGG?FGHGHHHHEHDGDBDGHHH?GDFGGB222>2@CE/?C/=/00//-.-01=1111=DB--<:..//001<1111110.....<.------/:/./0/:1:1111101:.1111110/00/0000101111<1011100
@M03495:530:000000000-LYBTV:1:1104:12978:6801 2:N:0:GTGACGTT+ATCTGGGA
ATATTTTGCCGTTGATAAACCAGCTAATCCTGAAAAAAAAATCAAAGCTAAAAACTACAATGCTAAGACCACGATGTGACTGCTATCAAAGTTAGATATATATGTAAATTATTCATCTGTCAAATCCTAGAATTATATCATACCTGCTCCAGCAATCACGACCTGTAATGGTTTAGTGGGTTGTTCACTGTTTCTGAAAAATGAAGATAGTTGTCCAGCTTCCAAAAAGTTTATTGTGTTTTCTAGTGGAG
+
>ABB3@DFD4A2EEGGFFF4FE44GEDG4GDH5FDH2E2AAFC3FGG2FEEG33AGHHHHGHGHHHHBG2?FB0?FGGBFFGFG44BGG3F4FHHFHFGBGHGH4F?GBFGH4GHH4?GHHFBEFDGFGFHHFDF4BGH2DB1GHHFFFGCFFFHHBHFDA/@/F?1<<FG??GCGGHAC.<CDFGDF0=GFDGDG<GFG.CG0<:0;0CCGFG0;GHHGGCFF00;9CBFBFGGE09;CF/CFFFFFFGG
@M03495:530:000000000-LYBTV:1:1104:5699:6803 2:N:0:GTGACGTT+ATCTGGGA
ATATTTTGCCGTTGATAAACCAGGACTCAGGCTGGACCAAAGCTCACATGCTGACAGATCGGAAGAGCGTCGTGTAGGGAAAGAGTGTTCCCAGATGTGTAGATATCGGTGGGCGCCGTATAATTTAAAAAAAAAAAAAGGTGAAATACAAGAAATTCCTGAACATCAATACTAAATATAAACTGGCACTGCTGCATGACTATAGCGTAATCAAATTTGGTATTATGAACAGTAGACTGCGTCATCTCATA
+
CCCCCFFFFFC?EEGGGGGGGGHGHHHHHHHHHGGHHHHHHHGHHHHHHHHHHHHHHEHHHGGGGHHHGGGG>EBGHGGGHHHGF@BBBBGHGHCGF@@4BB44DBDC?/?E//<//<//0B33322>>>FBCCC<<--..00000000000///00;0000:0000:00000000000:00000/./0//:000/0;000;0000-....0000000:0.000000;000/0:00000:.;-.;00:0:;
@M03495:530:000000000-LYBTV:1:1104:12696:6833 2:N:0:GTGACGTT+ATCTGGGA
ATATTTTGCCGTTGATAAACCACCCTCCCTGTGGTCGTTATCTTGCTCCTTCTGTCGTCAACGAATTTACTAATTCCAAAGCTCACATGCTGACAGATCGGAAGAGCGTCGTGTAGGGAAAGAGTGTTCCCAGATGTGTAGAGATCGGGGGTGGCCGGGTCATTAAAAAAAAAAAAGACGAGGATAGAGCAGGGCAGCGGCGCCACAGGTACAACAGGAAAGAGTAAACACGCAGACAGATATGCAGAGAA
+
DEDEEFFFFFCBEGGGGGGGGGGGGHHGGHHHHHHHGGGHHHHHHHHHHHHHHHHHGGGHGHGGGHHHGHHHGHHHHHHHHHHHHHHHHHHHFHHGHHHHGGGGGHHGFGGFF?GGHGHHHHFHDGBDFHHGHCHHFHDD222222?A/<---<..-<-.-.1:11<1<?@?--@-..<.----/001110/.-..<.--9---.....<111109/..//<//1<1111..--9<.///<111:111./0
@M03495:530:000000000-LYBTV:1:1104:16778:6834 2:N:0:GTGACGTT+ATCTGGGA
ATATTTTGCCGTTGATAAACCAGCTAATCCTGAAAAAAAAATCAAAGCTAAAAACTACAATGCTAAGACCACGATGTGACTGCTATCAAAGTTAGATATATATGTAAATTATTCATCTGTCAAATCCTAGAATTATATCATACCTGCTCCAGCAATCACGACCTGTAATGGTTTAGTGGGTTGTTCACTGTTTCTGAAAAATGAAGATAGTTGTCCAGCTTCCAAAAAGTTTATTGTGTTTTCTAGTGGAG
+
CCBBCFFFFFCCGGGGGGGGGGHHGGHHHHHHFHHHFGGGGHGGHHGHHGHFHHGHHHHHHHHHHFHHGFGHFFHGFHHHGFFHGHHHHHHGHHHHHHHHHHHHGHHHHHHHHHHHHHHHHHFFHHHHHHGHHHHHHHHHHHHHHHHHHHHGHHHHGHHGGGGGFHFGGFFGHHHGDHFHCFCGHHGHHHHHHHGHFHHHGHFH0CGFHHCHHHHFHHHHHFHF0GAACBFFFGGFGGGFFFGGGGGGFFG
@M03495:530:000000000-LYBTV:1:1104:24307:6844 2:N:0:GTGACGTT+ATCTGGGA
ATATTTTGCCGTTGATAAACCAGAGGACTCAGGCTGGACCAAAGCTCACATGCTGACAGATCGGAAGAGCGTCGTGTAGGGAAAGAGTGTCCCCAGATGTGTAGAGCTTGGCGGGGTGCGGGTAAATATAAAAAAAACATATGAAAACAAGTATTCCTTGCGAACAAGTCCACCAATTGCATCTTCATTCGTCTGTTCTCTTCTATTCATTCTGTCTTCTTAAGTTTGATCAATACGTAGTTCGCTAGGAT
+
BBBBBFFFFFB>EEGGGGGGGGGFHGHHFCGFFGGGGGHHGHHHFHFHHHFHFHHFHAFGGHAECFEGAGEEEGEE?2BDCFFHH3B@@44BBGHCCFF@444B43B333/3<E<////<----0=000=0=D0---.;00;00000/.9;00CF000;09-----//;0000...;///;:/9:///////;..///;///////////////9/9/9//9//;://;/;//9//9//.9//.-..;9//
@M03495:530:000000000-LYBTV:1:1104:5171:6850 2:N:0:GTGACGTT+ATCTGGGA
ATATTTTGCCGTTGATAAACCAGGACTCAGGCTGGACCAAAGCTCACATGCTGACAGATCGGAAGAGCGTCGTGTAGGGAAAGAGTGATCCCAGATGTGTTGATATGGGGGGAGGCGGGGTACTTAAAAAAAAAAGAACATAGTATACAGAACTAAAATGTAGTACAATGAATGACGTCACGAAATACAACCATGACCACGCAGATATCACATTCAAATCGTTTACACACATACAGGCAGTCTCAGAGTAC
+
BBBBBFFFFFDACGGGGGCGGGGGCDFFHGH3GCG2FGHHHHBEFEFGFFFFFBGFCGGEFECGEGHFCFDE>EB25@FFFFGFB4B3B@FEEGH334@431444?43?//<---.-----./9/;/BFF---;9.;..9///////9/B;/.////////99/99//////////.;..;...../////..////9/...-9-/9/;9//////////.....////..//////...////////9//
@M03495:530:000000000-LYBTV:1:1104:12905:6875 2:N:0:GTGACGTT+ATCTGGGA
ATATTTTGCCGTTGATAAACCAGCTAATCCTGAAAAAAAAATCAAAGCTAAAAACTACAATGCTAAGACCACGATGTGACTGCTATCAAAGTTAGATATATATGTAAATTATTCATCTGTCAAATCCTAGAATTATATCATACCTGCTCCAGCAATCACGACCTGTAATGGTTTAGTGGGTTGTTCACTGTTTCTGAAAAATGAAGATAGTTGTCCAGCTTCCAAAAAGTTTATTGTGTTTTCTAGTGGAG
+
BBABBFFFFFBAFGGGGGGGGGGHHFHHHHHHHHHGHEEEGHHHHHFGHFHBGHGHHHHHHHHHHGGHGHGHF?GGGFHGHFFHDGGHHHHHHHHHHHHHHHHHFHHHHHHHHHHHHHHHHHHHHHHHHHHHHHHHHHHHHHFHHHHHHGHHFHHGHHHGGGGGHHF1GFFFGHHF<DGGEGGEHFGHGHHHHFHHFFGG.GH<<GHHHHHHGHHFHHHHGHFCGH.AE;FFFFGGGGFFGFFGGGGGGG?
@M03495:530:000000000-LYBTV:1:1104:10581:6889 2:N:0:GTGACGTT+ATCTGGGA
ATATTTTGCCGTTGATAAACCAGCTAATCCTGAAAAAAAAATCAAAGCTAAAAACTACAATGCTAAGACCACGATGTGACTGCTATCAAAGTTAGATATATATGTAAATTATTCATCTGTCAAATCCTAGAATTATATCATACCTGCTCCAGCAATCACGACCTGTAATGGTTTAGTGGGTTGTTCACTGTTTCTGAAAAATGAAGATAGTTGTCCAGCTTCCAAAAAGTTTATTGTGTTTTCTAGTGGAG
+
AAAABFFFFFCAEGGGGGGGGGHGHHGHHGGHHGHHHGGGGHHHHHHHHGDHDHGHHHHHHHHHHGHHHHHH10FFBGHHGHHHFFGHHHHHHHHHHHHHHHHHHGHHHHHHHHHHGHHHHHHHHHHHHGHHHHHHHFHHHHHHHHHHHHHHEHHHHGHGGGGGGHGGHHHHHHHGGDFFCGGEHHGHHHHHGGHHHHFHCGHHGCGHGHHHHHHGHHHGHHHHFBGFGGGGEGFGGFBFFFGGGGGGGGE
@M03495:530:000000000-LYBTV:1:1104:20352:6897 2:N:0:GTGACGTT+ATCTGGGA
ATATTTTGCCGTTGATAAACCAGCTAATCCTGAAAAAAAAATCAAAGCTAAAAACTACAATGCTAAGACCACGATGTGACTGCTATCAAAGTTAGATATATATGTAAATTATTCATCTGTCAAATCCTAGAATTATATCATACCTGCTCCAGCAATCACGACCTGTAATGGTTTAGTGGGTTGTTCACTGTTTCTGAAAAATGAAGATAGTTGTCCAGCTTCCAAAAAGTTTATTGTGTTTTCTAGTGGAG
+
CABBCFFFFFCAGGGGGGGGGGHHHHHGHHHHHHHHHGGGGHFHHHHHHFGHHHGHHHHHGHHHHHHHHHHHGEHGGHHHHHEHGHHHHHHHHHFHHHHHHHHHHFHHHGHHHHHHHHHHHHHHHHHHHHHHHHHHHHHHHHHEGHCHFGFGHFGHHGHGGGGGHHHHGHHGHHHHGHHGEECCGHHHHHHHHGHHGHHHGHHFGHGHHHHHGHHBHHEFHCGFGHCEEFFFBFGGGGFGGFGGGGFGGEE
@M03495:530:000000000-LYBTV:1:1104:14888:6899 2:N:0:GTGACGTT+ATCTGGGA
ATATTTTGCCGTTGATAAACCAGCTAATCCTGAAAAAAAAAATCAAAGCTAAAAACTACAATGCTAAGACCACGATGTGACTGCTATCAAAGTTAGATATATATGTAAATTATTCATCTGTCAAATCCTAGAATTATATCATACCTGCTCCAGCAATCACGACCTGTAATGGTTTAGTGGGTTGTTCACTGTTTCTGAAAAATGAAGATAGTTGTCCAGCTTCCAAAAAGTTTATTGTGTTTTCTAGTGGA
+
BBBBCFFFFFCAEGGGGGGGGGHHHHHHHGHHHHHFFGGGEGHHHGEBGHFFHHHGHHHHFHHHHHFHHHHHHGGHFHGHHGHHHEG3GHHHGHHGHHHFFHHGHGHHHHFHHHGHFHHGHHGHHGHHHHGHHHHHHHHHHHHHHHFCGHFHFHHHHHHHGGGGGHGHBGFGGHH<1FDGHFGGGHHFHHHHHHHHHFHHHAGGGCGHHHHHEGGCGFHGHHGGGFB9CD9FFFFFGGFFGGGGFBFFFG0
@M03495:530:000000000-LYBTV:1:1104:19895:6910 2:N:0:GTGACGTT+ATCTGGGA
ATATTTTGCCGTTGATAAACCAGGGACTCAGGCTGGACCAAAGCTCACATGCTGACAGATCGGAAGAGCGTCGTGTAGGGAAAGAGTGTTCCCAGATGTGTAGATCTTGGGGGGGGGCGGTGGATTAAAAAAAAAAAAAAGGGAGCGGACGCGGGGAATGGTGGTACGGTCTATGAACAACTAAAGAAGATGGCACTACGATGATGATAGAGAGGGGGATAAATGTTAATGATAGGAGCATGTTGCTGGTA
+
BCCCCFFFFFDBGGGGGGGGGGHGGGGHHHHHHHHGFHHHHHGHHGHHHHHHHGHHHHHHHHGGGGHHHGGGGEEBGFGGBHHHCEGG@BFGFGHHHG4G44B444D4BFAE/----99---..000:BBFC@@D=-9-<......-----------./001<..11../.<11<11<1/9000001./:1<0//0/0/.<..11111111<1...---./01:11111111111/:/..00:111010:1
@M03495:530:000000000-LYBTV:1:1104:21061:6910 2:N:0:GTGACGTT+ATCTGGGA
ATATTTTGCCGTTGATAAACCAGCTAATCCTGAAAAAAAAATCAAAGCTAAAAACTACAATGCTAAGACCACGATGTGACTGCTATCAAAGTTAGATATATATGTAAATTATTCATCTGTCAAATCCTAGAATTATATCATACCTGCTCCAGCAATCACGACCTGTAATGGTTTAGTGGGTTGTTCACTGTTTCTGAAAAATGAAGATAGTTGTCCAGCTTCCAAAAAGTTTATTGTGTTTTCTAGTGGAG
+
BCBBCFFFFFBACEGGGGGGGGHHHHHHHHHHHHHFHGGGGHGFHHGGHBGFFHGHHHHGHHHHGFHHHGHHEEHEGHHHHGEHHHHHHGHFFFFHHHFGGFFF44FHHHHHHHHHHHHHHHHHHHHHHHHHFHHHGFHFHHHHHHGHHFHHFGHHFHHGGCGGEFGGHGHFGHBFFGHHDFCDGGGHGBGHGBFHHGGHGH0D<000;0GGHHCCHFHHGBC0CCCEDFGG00FGFBCFFGCB0BFBC0:
@M03495:530:000000000-LYBTV:1:1104:11909:6919 2:N:0:GTGACGTT+ATCTGGGA
ATATTTTGCCGTTGATAAACCAGTCTCCAAAGCTCACATGCTGACAGATCGGAAGAGCGTCGTGTAGGGAAAGAGTGTTCCCAGATGTGTAGATATCGGGGGTGGCCGGGTCATTAAAAAAAAAAAAAAAGAACAAAGTACTCTGTAGTAGGCGAAAGCAAAGAAAAACAATGAGAGCACAAAACAAGCAGAACTAATGCAACGTAGAAGAGGATATACTGATAAGACTCAAAAGATAGATCAAAATGTCG
+
CDBCCFFFFFDBGGGGGGGGGGHHHHHHHHHGHHHHHHHHHHHHHHHHHHHGGGGHHGGFGGEEBGGHGCGHHFHHHBFFHHHHG3F4444B444BE1//>E///0?<//</0>>2>1FGF?-<C?-:--...///./1111111111<<100-<--.<0/0/<.//....0011<0.0.//...../.<////10<111110-....110.../011<111<<101010:000/.0<1<11000000<1.
@M03495:530:000000000-LYBTV:1:1104:11740:6919 2:N:0:GTGACGTT+ATCTGGGA
ATATTTTGCCGTTGATAAACCAGCTAATCCTGAAAAAAAAATCAAAGCTAAAAACTACAATGCTAAGACCACGATGTGACTGCTATCAAAGTTATATATATATGTAAATTATTCATCTGTCAAATCATAGAATTATATCATACCTGCTCCAGCAATCACGACCTGTAATGGTTTAGTGGGTTGTTCACTGTTTCTGAAAAATGAAGATAGTTGTCCAGCTTCCAAAAAGTTTATTGTGTTTTCTAGTGGAG
+
CBBBBFFFFFCAEGGGGGGGGGHGHHHHHHHHHHHHCEGGGHHHHHHHHHHHGHGHHHHHHHHHHHHHHHHHGGHGHHHHHHGHHHHHHHHHHHHHHHHHHFH44D??4D34444D4??4?F44?334DB434DGH444DF?3232FB32B2222<F2@A///CC?111<1?101F?F0.<F-.<F1<GFGDH0==DGH0<CD0D0;00CCB0:C0::/:00;;GH...;0C09;FFBFGFG000900;0;
@M03495:530:000000000-LYBTV:1:1104:16548:6922 2:N:0:GTGACGTT+ATCTGGGA
ATATTTTGCCGTTGATAAACCAGCTAATCCTGAAAAAAAAATCAAAGCTAAAAACTACAATGCTAAGACCACGATGTGACTGCTATCAAAGTTAGATATATATGTAAATTATTCATCTGTCAAATCCTAGAATTATATCATACCTGCTCCAGCAATCACGACCTGTAATGGTTTAGTGGGTTGTTCACTGTTTCTGAAAAATGAAGATAGTTGTCCAGCTTCCAAATAGTTTATTGTGTTTTCTAGTGGAG
+
BBBABFFBFFBAFGGGGGGGGGGGHHHHHHHHGHGHGGGGGHHHHHGGHGBFGHGHHHHHHHHHH5GHHHHHEEHGGHHFGGFHFGGHHHHGHHFHHHHHHHHHHHHHHHHHHHHHHHHHHHHHHHHHHHHHHHHHHHHGHHHEHGHHBGGGHHHHFGHGGGGGHHHHHHGDFGGFGHFHEGDGHHHHHHFHGHHHHHHHFFHBFGGHHHCGHHFFFGGFBCGFF;0;CCFGFGGGFFFGGGBFFFGGGFE
@M03495:530:000000000-LYBTV:1:1104:8920:6931 2:N:0:GTGACGTT+ATCTGGGA
ATATTTTGCCGTTGATAAACCAGGACTCAGGCTGGACCAAAGCTCACATGCTGACAGATCGGAAGAGCGTCGGGTAGGGAAAGAGTGTTCCCAGATGTGAAGATCTCGGGGGTGGGCGGGTCCATAAAAAAAACAACCCGCTAGATGCGTAGTAACGGAATCCAATTACTGGATGCGTGAGTCTTGAATGACCTGAGCTTTCTCCACACGCACAATAGCCGCGCGTAGCGACCTCTAACACAAACGATCCC
+
CCCCCFFFFFC>EGGGGGGGGGHGGG4FGHCF2C222FFCHHFHBGGEHD35BAFBFF5EFE11EEGGGGFE0>?>?FF3F1GEG4B@4@BDGHHGH4?4?B?3B4?0F/E@////?/--<-.0000;CFCF-.;....----.000:-;;-9;/FD-.:.///////////////-;.../////////9///://////9/;///9.;----//////;----99-9----.///////....;;A../
@M03495:530:000000000-LYBTV:1:1104:6125:6940 2:N:0:GTGACGTT+ATCTGGGA
ATATTTTGCCGTTGATAAACCAGCTAATCCTGAAAAAAAAATCAAAGCTAAAAACTACAATGCTAAGACCACGATGTGACTGCTATCAAAGTTAGATATATATGTAAATTATTCATCTGTCAAATCCTAGAATTATATCATACCTGCTCCAGCAATCACGACCTGTAATGGTTTAGTGGGTTGTTCACTGTTTCTGAAAAATGAAGATAGTTGTCCAGCTTCCAAAAAGTTTATTGTGTTTTCTAGTGGAG
+
BBABBFFFFFB2A2E5GGGGGEHHHHHHGGHHHHHHHGGFGHHGHHEFHFHHFHAGHHHHHHHHHHHHHHHH?@GFHFHHHHHHEDGHHGHHHHHHHHHGHHHHGHHHHHHHGHHHHGHHHHGFHHHHHHGHHHHHGHFFHHHBGHEHHBCHFHGHHHHGGCGGGHFHFFFGHHHGHHGHGG-EGHHGHGHGFHHHGHHHAFHH0<CGGHHHHHFHHGF0C0/::F.999BFFGG0;;FFGGFBB0CFE0E
@M03495:530:000000000-LYBTV:1:1104:13138:6948 2:N:0:GAGACGTT+ATCTGGGA
ATATTTTGCCGTTGATAAACCAGGACTCAGGCTGGACCAAAGCTCACATGCTGACAGATCGGAAGAGCGTCGTGTAGGGAAAGAGAGAACCCAGATGTGCGGAAATGAGTGGGGGAGGGAAAATTAGAAGAAAAATATAGTGTTACTGGACTTACGGGGACGGATTGCAACAGAAGTATATTAAAGCATTGGATGCGGGATAGTGACCATGCTTGAGACTATGGCTCACGTTTCGCGTGTACCAGGAGAAT
+
?ABBAFFFBFD>A2FGGFBEGFHFHHBGHBCCGAEHHGHHCGFBGGFHFEBGH52BB3FCFEGAEFGHGEAE>F12D31FFAGHB21133?1?FG3B?44/>/>/333??3?//////</0/0111111??00000<=11<11111<1100111=..--<---..;/0000.////;000;000000/;00:09//9---..//////////://./.://///..///9../9..-;-..;///.;.../
@M03495:530:000000000-LYBTV:1:1104:25116:6951 2:N:0:GTGACGTT+ATCTGGGA
ATATTTTGCCGTTGATAAACCAGCTAATCCTGAAAAAAAAATCAAAGCTAAAAACTACAATGCTAAGACCACGATGTGACTGCTATCAAAGTTAGATATATATGTAAATTATTCATCTGTCAAATCCTAGAATTATATCATACCTGCTCCAGCAATCACGACCTGTAATGGTTTAGTGGGTTGTTCACTGTTTCTGAAAAATGAAGATAGTTGTCCAGCTTCCAAAAAGTTTATTGTGTTTTCTAGTGGAG
+
BAAABFF5FFB>EGGGFGGGGGFHHGHHHHGHFHHHGGGGGHHHHFHHHGHHHFAHHF3G5FFGGHHHHHGHFEHA?FGGHHEGHD?GHHGFFHHHFHDDHHHHBFHHHGHHHEHHHHFHHHHHFFHHHEHHHHHHFHFHHGHBGHGHGHHHGHHHHHHGGGGDHHGFHHH<FHHHHHHGEFGDHGDFHGDG0DDGHFFGCAGHGFGHHFFCG;CGFBG:CCFGCGHEA0CFFGGFB0:CFFBFGGFFFFE
@M03495:530:000000000-LYBTV:1:1104:9692:6965 2:N:0:GTGACGTT+ATCTGGGA
ATATTTTGCCGTTGATAAACCACCCTCCCTGTGCGTTATCTGCTCCTTCTGTCGTCAACGAATTTACTAATTCCAAAGCTCACATGCTGACAGATCGGAAGAGCGTCGTGTAGGGAAAGAGTGTACCCAGATGTGTAGAGCAGAGCGGTGGGGGGTGCATTAGAAAAAACAAAAGTAAGGGTGTCGATATGAGGCACGCTGTTGACAAGAAACGTCACAAATGCTCTCAACGCGTAGTGTGGCAGACGAGA
+
CCBBBFFFFFC>FGGGGGGGGGGGGHHGGHHHHHGGGFHHHHHHGHHHHHHHHGGGHGHFGGHHHHHH55AGGHGEBCFGECGGHFFFGHHFFCFHF?FFFAFHCGFG>>/BFFF3EGF3BGGF4B?BGECDBGHF3F333222?2>/<////----.9////////;-9....//////..:-/....-////....-..;://///.//9/..;..//./////////:.----:.;//../...---.
@M03495:530:000000000-LYBTV:1:1104:20099:7007 2:N:0:GTGACGTT+ATCTGGGA
ATATTTTGCCGTTGATAAACCACCCTCCCTGTGGTCGTTATCTTGCTCCTTCTGTCGTCAACGAATTTACTAATTCCAAAGCTCACATGCTGACAGATCGGAAGAGCGTCGTGTAGGGAAAGAGTGTTCCCAGATGTGTAGATCTCGGTGGGCGGCGGATCATTAAAAAAAAAAGAAGGGAGGGTGGGTACGGTTGTGAGGAGAGTCTATATAAACAAGACGTTTGATCAGTGTACGAGACGAGTCTACAG
+
DDDDDFFFFFCBGGGGGGGGGGGGGHHGGHHHHHGHGGGHHHHHHHHHFHHHHHHHGGGHGHGGGHHHHHHHGHHHHHHHHHHHFGGFHHHHHHHHGHHGGGGGFHHGGGGGGGHHHGHHHGBHFGG3FHHHHGFFGH33D22D@20?/?<//>-<----:.0000<0<?DG-?.../...<9-..--.:0../.-..<0.0...0<<000000000.///.../.0000<<0000..9..<--</0:<00
@M03495:530:000000000-LYBTV:1:1104:26418:7010 2:N:0:GTGACGTT+ATCTGGGA
ATATTTTGCCGTTGATAAACCAGCTAATCCTGAAAAAAAAATCAAAGCTAAAAACTACAATGCTAAGACCACGATGTGACTGCTATCAAAGTTAGATATATATGTAAATTATTCATCTGTCAAATCCTAGAATTATATCATACCTGCTCCAGCAATCACGACCTGTAATGGTTTAGTGGGTTGTTCACTGTTTCTGAAAAATGAAGATAGTTGTCCAGCTTCCAAAAAGTTTATTGTGTTTTCTAGTGGAG
+
BAA?AFFDFFBAGCGGGFGGGGHGGHHHHHHHHHHHHGGCEHCGHHHFHFGHFHDHHFGGFHHFHGHHHEGGEEHGFHHHHDBFG43BGDGGHFGHHHGHGHHH4GHHHHHHGHHGHHHGHHHGGHHHGGHHHGHHGHHHHHGFGHHEGFHHHHHHHHFGFGGGHHFHFHH?1FFH1FGHGFGDHHFHHDDG0DGGH0<D<.DDGH0GFHCFFHHHHHFCFGFF0:C;CBFFGGGG0FF/:90;9F;CFFE
@M03495:530:000000000-LYBTV:1:1104:13658:7033 2:N:0:GTGACGTT+ATCTGGGA
ATATTTTGCCGTTGATAAACCAGCTAATCCTGAAAAAAAAATCAAAGCTAAAAACTACAATGCTAAGACCACGATGTGACTGCTATCAAAGTTAGATATATATGTAAATTATTCATCTGTCAAATCCTAGAATTATATCATACCTGCTCCAGCAATCACGACCTGTAATGGTTTAGTGGGTTGTTCACTGTTTCTGAAAAATGAAGATAGTTGTCCAGCTTCCAAAAAGTTTATTGTGTTTTCTAGTGGAG
+
CBABCFFFFFCAEGGGGGGGGGHHHHHHHHHHGHHHHGGGGHHHHHHHHGHFHHGHHHHHGHHHHHHHHGHHFEHGHHHHHGGHHFGHHHHHHHGHGHHHGHHHFHHHHHHHHGHHHHHHHHHHHHHHHHHHHHHHHHHHHHHGHGHHHFHHEHFHHHHGGGGGHHHEGHHHHHHGHGFGFGGGHHHHHBDHGHGHHHHHHHF0DGGFHHHFHHHFHHEHFFCC0C:AE9FGGGGGFBBFGGGGFFGGGGE
@M03495:530:000000000-LYBTV:1:1104:27047:7122 2:N:0:GTGACGTT+ATCTGGGA
ATATTTTGCCGTTGATAAACCAGAGGACTCAGGCTGGACCAAAGCTCACATGCTGACAGATCGGAAGAGCGTCGTGGAGGGAAAGAGTGTTCCCAGATGTGTAGATTTCGGGGGTCGCCGGATCATTCAAAAAACAATATATTTGTATGCTGTTCACGCACTATGCACCTGTTATACTATTGATACTGGACATTAATGACCACTTCTATTCCTACCTCTAAACCAACTAATCATCTCTTGATCCGATATTC
+
CBBBCFFFFFDBGFFGGGGGGGHHHGGHHFHHHGFCGGFFHHEHGHHHHHFHGHHFHBHHHGEGDFGEHHFE>E>E1BBFGEGH??BBEBBGHHHHEGHD44B34B?442<//<///////-.-01=11==GHG...00000000<00000:;000:;:-C-000000///0;0000009000000;0//.99;900009/:.;//9///;////.///////:...//////;//////////..:--//
@M03495:530:000000000-LYBTV:1:1104:23740:7123 2:N:0:GTGACGTT+ATCTGGGA
ATATTTTGCCGTTGATAAACCAGCTAATCCTGAAAAAAAAATCAAAGCTAAAAACTACAATGCTAAGACCACGATGTGACTGCTATCAAAGTTAGATATATATGTAAATTATTCATCTGTCAAATCCTAGAATTATATCATACCTGCTCCAGCAATCACGACCTGTAATGGTTTAGTGGGTTGTTCACTGTTTCTGAAAAATGAAGATAGTTGTCCAGCTTCCAAAAAGTTTATTGTGTTTTCTAGTGGAG
+
AA?>ABF5DDB>FGCGFGGFGGHGHHDGHHHHHFGHHGGGGHGHFHGHHFGHFFFHHFAFGGHHFHFHFHHGEEEF1BFFFFHBH4FGHFHGGHEHHHHHFGHG?FE?DGHHGHHFGFHHHHHHGGHHHFHBGGHHHHHHHHDFHHEHGFCG0GGDGCGD?CD/FGHBGHHHBFF1110FCFGA>1<0<D0DDGFBHEHF.CGFHFBGCGFBCF0<GG/CGGHHFH.CDFFGFGGE9;BF/BBF0000.BC
@M03495:530:000000000-LYBTV:1:1104:12878:7138 2:N:0:GTGACGTT+ATCTGGGA
ATATTTTGCCGTTGATAAACCAGGATCAGGTGGACCAAAGCTCACATGCTGACAGATCGGAAGAGCGTCGTGTAGGGAAAGAGTGATCCCAGATGTGAAGGTATCGGTGGGGGGCGGGGTACTTGAAAACAAAAAAATATGAGGAACATGACTGGAGCCATGACGAGAAAAAGAGATATAGGAAGTATGTCGAAGTGATCGCAGACAGAGAAACACTTTTTATAGCTCTGACTGTAATATGATATACAGAA
+
CCCCBFFFFFCAEGGGGGGGGGEGHHHHHHHCAGHF2GHHHHHHHGH3FDGDGHHEHHGDEFGGGHGEFG>E1BDB13EGH3GBB344BG331BB@444433444?>/>?/>/:------.0090:9FB/9.:..--.:0000/0/./0000009:./9/;000..-..0/;..//00000000;90000;..;.;0000....-./////00//.00000.;0000900000009000000:00000000
@M03495:530:000000000-LYBTV:1:1104:11540:7157 2:N:0:GTGACGTT+ATCTGGGA
ATATTTTGCCGTTGATAAACCAGCTAATCCTGAAAAAAAAATCAAAGCTAAAAACTACAATGCTAAGACCACGATGTGACTGCTATCAAAGTTAGATATATATGTAAATTATTCATCTGTCAAATCCTAGAATTATATCATACCTGCTCCAGCAATCACGACCTGTAATGGTTTAGTGGGTTGTTCACTGTTTCTGAAAAATGAAGATAGTTGTCCAGCTTCCAAAAAGTTTATTGTGTTTTCTAGTGGAG
+
CBACCFFFFFCAGGGGGGGGGGHHHHHHHHHHGHHHCFGGGHHHHHHGHHHHHHGHHHHHHHHHHBGHHHHHGGHFHHHHHFFHHHHH4DGGHHHGHHGHHHHHDHHHHHHHHHHHHGHHHHHHGHHHHHFHHHHHHHHHHHHHGHHHHHHHFHHHHHHGGGGGHHHHHHHHHHHFFGFHDGGGHHGHHHFHHHGHHHDGGHHGGHCGHFHFHHH:GHHHHEFFCB..:BFGGGGGGGBFGGGGGGFGFFE
@M03495:530:000000000-LYBTV:1:1104:17873:7159 2:N:0:GTGACGTT+ATCTGGGA
ATATTTTGCCGTTGATAAACCAGCTAATCCTGAAAAAAAAATCAAAGCTAAAAACTACAATGCTAAGACCACGATGTGACTGCTATCAAAGTTAGATATATATGTAAATTATTCATCTGTCAAATCCTAGAATTATATCATACCTGCTCCAGCAATCACGACCTGTAATGGTTTAGTGGGTTGTTCACTGTTTCTGAAAAATGAAGATAGTTGTCCAGCTTCCAAAAAGTTTATTGTGTTTTCTAGTGGAG
+
BAACCFFBFFCAGGGGGGGGGGHHHHHHHGHHHHHHGGGGGHHHHHHHHHGHFHGHHHHHHHHHHFHHHHHHGGHGGHHHHHFHGGHHHHHGHHHHHGHHHHHHHFHHHHHHHHHHHHHHHHHGHHHHHGHHHHHHGHGHHHHFHHFCHHHFFGHHHHHGGGGGHHHHHHHHHHGFGFHFEGGGHHHHHHHHHHHHHHHHHGHH0CCGHHHHHHHCHHHFGFHHHGGECFGGGGGFFFFGGFFFFFFG?0.
@M03495:530:000000000-LYBTV:1:1104:17798:7165 2:N:0:GTGACGTT+ATCTGGGA
ATATTTTGCCGTTGATAAACCAGCTAATCCTGAAAAAAAAATCAAAGCTAAAAACTACAATGCTAAGACCACGATGTGACTGCTATCAAAGTTAGATATATATGTAAATTATTCATCTGTCAAATCCTAGAATTATATCATACCTGCTCCAGCAATCACGACCTGTAATGGTTTAGTGGGTTGTTCACTGTTTCTGAAAAATGAAGATAGTTGTCCAGCTTCCAAAAAGTTTATTGTGTTTTCTAGTGGAG
+
BBBCCFFFFFB>EGGGGGGGGGHHHAGHFGFF5B3GFEFEGGFDCGHCGEG5AFEFFEEABGFHHHHFHEFFD0FF1FGFEFCFF4F443DGHHGHHFFGHHHHFHHHHHHGHHHHHHHHHGHHHEHHHHHHHHHHHHHHHHFGFHFF3GHHHHGGHFBEFCCFGGHHHHGFGFHHBHEC>FDGHGHHHHHHHFHHDGFHFGHFBGCHHFCHFH;GHHBGHGGGF0CACFFGEFFGFGFGGBGEFGGGGFE
@M03495:530:000000000-LYBTV:1:1104:21685:7181 2:N:0:GTGACGTT+ATCTGGGA
ATATTTTGCCGTTGATAAACCAGAACCATCCAAAGCTCACATGCTGACAGATCGGAAGAGCGTCGTGTAGGGAAAGAGTGTTCCCAGATGTGGAGATATCGGGGGGGGGCGGCTCATTAAAAAAAAAAAAATAGAGAGAGTGTGACGATAGGCGACGGTTCAAGTAAATCGTGATGCCACTCATGAGCTCGGACTGAGAGTGTTAGGAGGGCTCACGGCGTAACGCCTTGGCAGATAACACCTATCAGCGC
+
CDCCCFFFFFCAGGGGGGGGGGHHHHHHHHHHHHHHHHHHHHHHHHHHHHGHHHGGGGGGGGEDFEEA2DFG?FGHHFFGB@BGDGFCGFBG33?3344@1E/EE-----;---90009090F=C;-=--9.00:00...000000..;../09----..;00000:000.9.//000000//000000:.-.--.0000000000/0/.-.;.00..----.;.--.;:0/0:.00000;.;0;0000.-
@M03495:530:000000000-LYBTV:1:1104:16363:7182 2:N:0:GTGACGTT+ATCTGGGA
ATATTTTGCCGTTGATAAACCAGGACTCAGGCTGGACCAAAGCTCACATGCTGACAGATCGGAAGAGCGTCGTGTAGGGAAAGAGTGTTCCCAGATGTGTAGAGCTCGGGGGGCGCCGGGTCATTAAAAAAAAAAAAAAAGACAAACATGTAGAAGGCTAGCACCACTCACATCGCACATAGTAGAAGGTGAATTTCGAACCCTACGCATGTTCGAGATTCACTGTCTTGAAATGTACTGTCTATGACATA
+
CCABCFFFFFCAGGGGGGGGGGHGHHHHHHGHHHGHHHHHHHHHHHHHHHHHHHHHHHHFHGCGGFHHGGGG>E?2FGGHHHHHHFFBBFGHHHEHH444@3@3B?B?E/</--------.:.0;B00B0;;C----9;-.99///..00000000..00.00;.:.0//0000..9--000:00000;0;00000;/.:.-..99.-...000;.9..000;00;:00009000900000000000090:
@M03495:530:000000000-LYBTV:1:1104:12392:7205 2:N:0:GTGACGTT+ATCTGGGA
ATATTTTGCCGTTGATAAACCAAAGCTCACATGCTGACAGATCGGAAGAGCGTCGTGTAGGGAAAGAGTGTTCCCAGATGTGGAGATCTCGGGGGGCGGCGGATATATATAACAAAAAAATAACACAGTAATATAAGGCCGTGTACGCTGATGTACAGGCGATCATAAGCAGACAATACGAGTTCGTGGATATTGCGCAGTGGCTGGTGAAACGGCGGTTGTGGGACTCGGGCTATTCAGAAGCAGCAACA
+
?AABBFFFFFB>EEEGBFGGGGHDHGHHHFGHHHHHHHHFGHFHGGGGHHFGAEEEE1ADGFFHHHBH@@5B5@FFHFDH5B3B13334B11//>-:--;@---9/9/99/9/;/9.;9-./////9./9///;//://.;--../.....9///:///9--;../9/;9B//...//;.....;.9..9////9/.;-9.//....9./;//9.---;B-...9;..99.--999//9///////.;...
@M03495:530:000000000-LYBTV:1:1104:16684:7219 2:N:0:GTGACGTT+ATCTGGGA
ATATTTTGCCGTTGATAAACCAGCTAATCCTGAAAAAAAAATCAAAGCTAAAAACTACAATGCTAAGACCACGATGTGACTGCTATCAAAGTTAGATATATATGTAAATTATTCATCTGTCAAATCCTAGAATTATATCATACCTGCTCCAGCAATCACGACCTGTAATGGTTTAGTGGGTTGTTCACTGTTTCTGAAAAATGAAGATAGTTGTCCAGCTTCCAAAAAGTTTATTGTGTTTTCTAGTGGAG
+
BABBBFFFFFBAGGGGGGGGGGHHHHHHHGHHHHHHHGEGGHHHHHGHHHFFHHGFHHHFHHHHHGHHHHHHEEGG1FGGFHFHHHHHFFHHHHHHHHFHHHHHFGFHHHHHHHHHHHHHGHFHHHHHHHHHHHHHHHHHHHHCGHFHHHHHFHHHHHHGGGGGHDGFFHGHHFHHFHEGEGGGHHHHHHDGGHHHHHHHAGHF=GGHHHHGHHGHHHHGHGHFFHGEACBFGGFBBFGEFGGGFFGG.BE
@M03495:530:000000000-LYBTV:1:1104:9364:7227 2:N:0:GTGACGTT+ATCTGGGA
ATATTTTGCCGTTGATAAACCAGCTAATCCTGAAAAAAAAATCAAAGCTCACATGCTGACAGATCGGAAGAGCGTCGTGTAGGGAAAGAGTGTTCCCAGATGTGACAAGCTCGGGGGTCGCCGCATCCTAAAAAAAAATAAAATAAGCAAACGGCAGACTCGGAGTGCCAGTTATAATATAAGATAGACTTCACACGCAAGCAAGTAGCGTCACCTTGACGACGGTGAACTGCTCACAACCAACGTATCAA
+
CCCCCFFFFFCAGGGGGGGGGGHHHHHHHHHHHHGHHGGGGHHHHHHGHHHHHHGHFFGHFHHHHHGFEGHHHGGGG>A1BFHGGHGHHHHH44BEFDHF3DE444430/33/>//////-.---.<<<00<<<CC-@.:0;00000009/...::-../0...9:.//;//9//////;/;///////9/;////-9-9:.///////-....//////.;;--...//;/;//////......99/://
@M03495:530:000000000-LYBTV:1:1104:13317:7250 2:N:0:GTGACGTT+ATCTGGGA
ATATTTTGCCGTTGATAAACCAGCTAATCCTGAAAAAAAAATCAAAGCTAAAAACTACAATGCTAAGACCACGATGTGACTGCTATCAAAGTTAGATATATATGTAAATTATTCATCTGTCAAATCCTAGAATTATATCATACCTGCTCCAGCAATCACGACCTGTAATGGTTTAGTGGGTTGTTCACTGTTTCTGAAAAATGAAGATAGTTGTCCAGCTTCCAAAAAGATTATTGTGTTTTCTAGTGGAG
+
AAABBFFDFFBAGGGGGGGGGGHHHHHHGHHGCFFHFFGAGHHHHHHGHHHHHHEFFFHHHHHHHHFHGHHHEGHCGBGGHHHHHHGGHHGGGGGHHHHHHHHHGHHHGHHHFHGHEHHHHHHHHHHHHHHHHHHHFHHHFHHEFGCCGGFFCGHFFCG?GGG?CGHHHFGHH0GBGBACEG?CGGHGHGHGGGHFBGFHCAGGFHHHGHHHGHHBGHHHFHHFCC.C..;0;CFGB9/;C9900B00;0A
@M03495:530:000000000-LYBTV:1:1104:13621:7254 2:N:0:GTGACGTT+ATCTGGGA
ATATTTTGCCGTTGATAAACCAGCTAATCCTGAAAAAAAAATCAAAGCTAAAAACTACAATGCTAAGACCACGATGTGACTGCTATCAAAGTTAGATATATATGTAAATTATTCATCTGTCAAATCCTAGAATTATATCATACCTGCTCCAGCAATCACGACCTGTAATGGTTTAGTGGGTTGTTCACTGTTTCTGAAAAATGAAGATAGTTGTCCAGCTTCCAAAAAGTTTATTGTGTTTTCTAGTGGAG
+
CBBCCFFFFFCAEGGGGGGGGGHHHHHHHHHHGHHHGGGGGHHHHHHHHHHHGHGHHHHHHHHHHHHHHHHHFGHGGHHHHGFHHHHHHHHHHHHHHHHHHHHHGHHHHHHHHHHHHHHHHHGHHHHHHHHGHHGHHHHHHHHHHHHHHGHHHHHHHHHGGGGGGHGHHHHHHHHHHHFHGGGGHHGHHHGHHHHHHHHH.GGHGHHHEHCHHHFHHHHGHGGHGH.9C:FGGGGFGGGGGGGGGGGGGGF
@M03495:530:000000000-LYBTV:1:1104:14303:7255 2:N:0:GTGACGTT+ATCTGGGA
ATATTTTGCCGTTGATAAACCAGGACTCAGGCTGGACCAAAGCTCACATGCTGACAGATCGGAAGAGCGTCGTGTAGGGAAAGAGTGTTCCCAGATGTGTAGATCTCGGTGGGCGCCGGGTCATTAAAAAAAAAAAAAAACAGGAATAGGGACTCACCATAAATAATCAAACACGAAAAAACAGTCTCTACTGCTCTGTCAAATGAGATGTATTGTACAACTGATCATGAAGAGCTCTGCGGTGCAGTCAA
+
CCCCCFFFFFCAGGGGGGGGGGHGGHHHHHHHHHGHHHHHHHHHHHHHHHHHHHHHHFHHHGEGGHHHGGGG>EBFFGFGHHHFH4FBBBGGGHHHGHH4B3444?40F>>A//>/<////<@2D22@B2//<->D----.::../0:00./../00.0::000000000:0...:.:-.-../::0000000000000B000000:0;0000000000000/:000000000./00000--.--00:000
@M03495:530:000000000-LYBTV:1:1104:20552:7291 2:N:0:GTGACGTT+ATCTGGGA
ATATTTTGCCGTTGATAAACCAGCTAATCCTGAAAAAAAAAATCAAAGCTAAAAACTACAATGCTAAGACCACGATGTGACTGCTATCAAAGTTAGATATATATGTAAATTATTCATCTGTCAAATCCTAGAATTATATCATACCTGCTCCAGCAATCACGACCTGTAATGGTTTAGTGGGTTGTTCACTGTTTCTGAAAAATGAAGATAGTTGTCCAGCTTCCAAAACGTTTATTGTGTTTTCTAGTGGA
+
BAAABFFFFFBAEGGGGGFGGGH4GGHHHHHHHHHFFFCGGCGCGHH52GHFHHHGHHFHFHBBHFFGFHGGHFCHFCDFGHHBGBG3GHHGHGHFHHGHHHHHHHHHGHHHHEGFGFHGHHHHFHHEHHHHHGHHHHHHGHHGBHHHHGHHH2GGGFHHDG@GFH<DFGHHGHHHHHHFEAFGGHHFGDD==GFHHHHFGCGHEF:GGHHH:GC:CCGCHGBFBBB9.-;;F.FGFFFFEFFFF0;BF.0
@M03495:530:000000000-LYBTV:1:1104:27150:7297 2:N:0:GTGACGTT+ATCTGGGA
ATATTTTGCCGTTGATAAACCACCCTCCCTGTGGTCGTTATCTTGCTCCTTCTGTCGTCAACGAATTTACTAATTCCAAAGCTCACATGCTGACAGATCGGAAGAGCGTCGTGTAGGGAAAGAGTGTTCCCAGATGTGGAGATCTCGGGGGGCGCCGTGTCATTATAAAAAAATCATAACAACAGTGACACGTCATAGGCTGTTCTCAATATCAGTATCATGAGTGCATGCCGCATCTCTAGTCTTCCTCG
+
CCBCCFFFFFDAFCGGGGGGGGGGGHHGGHHGHHHHGGGHHHHHHEHFGHHHHHHGGGEHEHFGGHHHHHFFB5FGGHHHHHHHFFGHHGHHFHHHCHHHGGGGGHHGFGGCG?GGHGCGHGHHGGG3FHHHFHFHB322/2<2@2@//>-:-;----:9.//;//;////;-.//:////9...//////....9/;://..////////://////://;//////:/:B---.-///////////;/:
@M03495:530:000000000-LYBTV:1:1104:15150:7300 2:N:0:GTGACGTT+ATCTGGGA
ATATTTTGCCGTTGATAAACCAGAGGACTCAGGCTGGACCAAAGCTCACATGCTGACAGATCGGAAGAGCGTCGTGTAGGGAAAGAGTGTTCCCAGATGTGTAGATATCGGGGGGCGCCGTGTCAATAAAAAAAAAAAAATAGAAAAAAAAGATCAGCAGGGGGACTTGCAGGAAACAGTGTGAATCTGAGAGATGGAACGTAGCAACAGCATAGAGATCAAGATCACATGAAGGTGCGTGGTCGTTAGAG
+
CCCCDFFFFFCBGGGGGGGGGGHHHGGHHHHHHGHHGHHHHHHHHHGHHHHHHHHHHHEFHHGGGGGHGHGGGGGGBCFHGFFGHGFBGB4GGGHHHHF4BB43444BD/>//<-----<--<<1:<:0<1<@-<>B-9-.00111/.-<-..010001..-----.:01:0..<////1111<111<1<110.100/00.<...11<.:./:10111100000010/0100:10000-..-90--...10
@M03495:530:000000000-LYBTV:1:1104:24862:7310 2:N:0:GTGACGGT+ATCTGGGA
ATATTTTGCGTTGATAAACCAGCTAATCCTGAAAAAAAAATCAAAGCTAAAAACTACAATGCTAAGACCACGATGTGACTGCTATCAAAGTTAGATATATATGTAAATTATTCATCTGTCAAATCCTAGAATTATATCATACCTGCTCCAGCAATCACGACCTGTAATGGTTTAGTGGGTTGTTCACTGTTTCTGAAAAATGAAGATAGTTGTCCAGCTTCCAAAAAGTTTATTGTGTTTTCTAGTGGAGG
+
CBBBCFFFFCABGGGGGGGGGGHHHHHHHHHFHHH2EEGGHHHGH5AGDBGHGEHHHHHFHHGHHHHHFHHGCHGEBGBFFBGHHFGGHHFFHEHHHHFHHHHFGGHFGHHHFGHHGHHGHHHHGHHHGFHFGHHHGGHHHFHHHFGGCGFEG2FGBGDEGGGHFFFFGFGGHF1<>C.>F?CCGHGFHGHGGDGHHHDHHGHEFCGFFHHGG0:GH/0;C:00;:.AFFFFBBFGGBG/;0CBFC0C9AD
@M03495:530:000000000-LYBTV:1:1104:18917:7341 2:N:0:GTGACGTT+ATCTGGGA
ATATTTTGCCGTTGATAAACCAAAGCTCACATGCTGACAGATCGGAAGAGCGTCGTGTAGGGAAAGAGTGTTCCCAGATGTGTAGAGCTCTGTGGGGGCCGGAACATTAAAAAAAAAAAAAAAAAGAGTCATACGCAAGTTAGATGTTGAGGGGAGACTAAGGATCATATAAAAAACATCGACTGGATCTGAAGACGAGTACATGACCGGCATAACTGTATAGCACATGTATAGAAGATGTGTCGTAGATT
+
BBBBBFFFFFB>EGGGGGGGGGHHHHHHHHHHHGHHHHHHHHHGGGGCGHHGEGGGEAFFGGFHHFCGDG55FGFGGGHHGHE43434B34BFF21/>///////23BB3G3BCC<@//--A---../0::00:;..--;0000000000//.-.-..000/////.////////;../:./-..;///////9//9--.:/9;////----;///////;/////.//9///9////9/////..:..//
@M03495:530:000000000-LYBTV:1:1104:13871:7350 2:N:0:GTGACGTT+ATCTGGGA
ATATTTTGCCGTTGATAAACCAGCTAATCCTGAAAAAAAAATCAAAGCTAAAAACTACAATGCTAAGACCACGATGTGACTGCTATCAAAGTTAGATATATATGTAAATTATTCATCTGTCAAATCCTAGAATTATATCATACCTGCTCCAGCAATCACGACCTGTAATGGTTTAGTGGGTTGTTCACTGTTTCTGAAAAATGAAGATAGTTGTCCAGCTTCCAAAAAGTTTATTGTGTTTTCTAGTGGAG
+
CCCCDFFFFFCBGGGGGGGGGGHGHGHHHHHHHGHHHGGGGHHFHHFHHGDHFHGHHGHHHHHHHHHHHHHHGGHGHFHGFHHHBGGHHHHHFGHHHHHHHHHHHHHHHHHHHHHHHHGHHHHHHHHHHHHHHHHHHHHHHHHGHHHGHHHGGHHHHHHGGGGGHHGHGHGFHHHHGHFHCFGGHHHHGGGHFHHHHHHGCGHH0:CHHHHGHHHGFHFHHHGHEC..C:FGGGGGFGCFGBFFFGGGGGG
@M03495:530:000000000-LYBTV:1:1104:10619:7375 2:N:0:GTGACGTT+ATCTGGGA
ATATTTTGCCGTTGATAAACCAGTCACAACCACTTCTTGCCCTCCAAAGCTCACATGCTGACAGATCGGAAGAGCGTCGTGTAGGGAAAGAGTGTTCCCAGATGTGTAGATCTCGGGGGGCGCCGGGTCATTAAAAAAAAAAAAAATAGAGTAACATATGTATGTGTCTGTAGTTCACACCGACACATACCAATTATGCACATGAGATACAAGAGTTGTTCATGATCTAAGTCTGTTAATCGTCACATGAC
+
EEEEDFFFFFCAFGGGGGGGGGHHHHHHHGGGGHHHHHHHHHHHGHHHHHHHHHHHHHHGGHHHGHHHGGGGGGHGEGGFG1FGF?GGHHHHGF@4FGHFHHGE@F4?3?44B?GE>>@----9---.<.1:11::BBCA;DF--9<0011111<:1111111111<11<1111111110.-<<--/000/:0::1111:01100011<1100/.:111.111<11111111111111111.9...1<000
@M03495:530:000000000-LYBTV:1:1104:10809:7391 2:N:0:GTGACGTT+ATCTGGGA
ATATTTTGCCGTTGATAAACCACCCTCCCTGTGGTCGTTATCTTGCTCCTTCTGTCGTCAACATTCCAAAGCTCACATGCTGACAGATCGGAAGAGCGTCGTGTAGGGAAAGAGTGTTCCCAGATGTGTAGATCTCGGGGGGGGCCGGGGCAATAAAAAAAAAAAAAATAATGAGCTAAGAACGTCACTCGTCAGTCATAAAATGAAACATCAAGATGGCAGAAGACACATACGCATGAGTTGTTGCACAA
+
CCBCCFFFFFCAFGGGGGGGGGGGGHHGGHHHHHGHGGGHHHHHHHHHHHHHHHHHGGGHGHHGHHHHFHHHHHHHHHGHHHHHGGFHHHGGGGFHHGGGGEG?FFGGHHHHGHDGDDDFGHHHHH3B3D333BB3F?/>C--;--------.;0;;F0BFF;-9--9.0000900000000:....:00.....9000;009000000;B000;:000//9./0://;/009.9...009000..0000/
@M03495:530:000000000-LYBTV:1:1104:22424:7397 2:N:0:GTGACGTT+ATCTGGGA
ATATTTTGCCGTTGATAAACCAGCTAATTCCAAAGCTCACATGCTGACAGATCGGAAGAGCGTCGTGTAGGGAAAGAGTGTTCCCAGATGTGTAGATCTCGGTGGGCGCCGCTTCATTAAAAAAAAAAAACACGAACGACTAGCGTGCAGAATGCATCCGAATAAGCAGCAAATCGTGGGCACATTCTCGCTTAGTCTTCATCGTGGTGCGCACACATCTGATCGACCTTTGAAGTGTATGTTCTGTGTGT
+
CCBCCFFFFFBAEGGGGGGGGGHHHHHHHHHHHHHHHHHHHHHHGHHHFHFHHHGGGGHGHGGGGEEBBFFF3BFGFFFGD5DG3@BFGFFG44B@4@441?1>E//////////?3B33D3DC?@C@CG.<<.<.--<<<-:C-....00/000:;0/.....0090//./000....-9/./00000.....0000090;00;....0--;--..0000000..--;0:0000:0:0090000000;..
@M03495:530:000000000-LYBTV:1:1104:16393:7398 2:N:0:GTGACGTT+ATCTGGGA
ATATTTTGCCGTTGATAAACCACCCTCCCTGTGGTCGTTATCTTGCTCCTTCTTCGTCAACGAATTTACTAATTCCAAAGCTCACATGCTGACAGATCGGAAGAGCGTCGTGTAGGGAAAGAGTGTTCCCAGATGTGTAGAGCTCGGTGGGGGGCGGATGCTTAAAAAAAAAAAACAATAGGGAGCCGGTAGAGAGGTTACGTTGATAGAATGACAAGTGTGGGTAGAAGTATGTAGAGACAGGATTATCG
+
CCCCCFFFFFCAGGGGGGGGGGGGGHHGGHHHHHHHGGGHHHHHHHHHHGHHHHHHHGHGHGGGHHHHHHHHHHGHHGGHHHHHHFGGHHHHHGHHHHHGGGGHHHGGGGEE/BGGGHHHHGHDGBDFGGHHHHGFG3F322>2@?//?///<:--:---/0:0:00;--@--;9..:00;0./...----.000.:0/00.;/AEBB0:000;000.0000...0.000::00:0::00///..000::.
@M03495:530:000000000-LYBTV:1:1104:12506:7404 2:N:0:GTGACGTT+ATCTGGGA
ATATTTTGCCGTTGATAAACCAGCTAATCCTGAAAAAAAAATCAAAGCTAAAAACTACAATGCTAAGACCACGATGTGACTGCTATCAAAGTTAGATATATATGTAAATTATTCATCTGTCAAATCCTAGAATTATATCATACCTGCTCCAGCAATCACGACCTGTAATGGTTTAGTGGGTTGTTCACTGTTTCTGAAAAATGAAGATAGTTGTCCAGCTTCCAAAAAGTTTATTGTGTTTTCTAGTGGAG
+
AAAAAFD@FDD2AECFGFGCGGHHFHHHHDGFDGGGFFGCEHHGGFHGHHHHHGGFGFFGFGHGHFHHFFGHDEGEGHHHGHHHGEG@FGHHHHBGGHF4DFGHFGFHHHHFHFHHFFFFGHEHHHHHHHHHGHFHEGHHHHFGHFHFDCGH2GGHBCFEG/CECDDGGGHGHGGBGHEAEEFDGGFHHHHD0DGGHHFHHHFFGHCCFGHFHHGGFHFBGFHGHF..;0;;FFB0CBFFFFFFGFGFGBA
@M03495:530:000000000-LYBTV:1:1104:5795:7412 2:N:0:GTGACGTT+ATCTGGGA
ATATTTTGCCGTTGATAAACCAGGACTCAGGCTGGACCAAAGCTCACATGCTGACAGATCGGAAGAGCGTCGTGTAGGGAAAGAGTGCTCCCAGATGTGGAGAGTTCGGGGGTCGGGGTATTATTATAAAAAAAAACAATATAGAATCCAAAATACAATAAAGAACGAACCGCCTAGTCAACAATATCAGCCACACAGCTAAAGCGATACAGTTGTGATGTGCTGGTTCAACTAGAGTCGTTGGATATCGA
+
ABABBFFFFFBAEGGGGGGGGCECDHFHHHGGHHGHGGAFGH2FFGHHHFCGFGHFHFGGHGGGFHFGEEEE0B1?B@FGHGGBF4B44B3FFG1FD4@3@F3AB4B////<//</////?111?11=<=1<>CD@..:000;0:00:::0;.00<00900;00;/.;.9-AA-../0/////.9///////9......//////....-//////.///////////////////://-....;////.9
@M03495:530:000000000-LYBTV:1:1104:25225:7413 2:N:0:GTGACGTT+ATCTGGGA
ATATTTTGCCGTTGATAAACCAGAACCATCCAAAGCTCACATGCTGACAGATCGGAAGAGCGTCGTGTAGGGAAAGAGTGTTCCCAGATGTGGAGATCTCGGGGGGGGCCGGATCTTTAAAAAAAAAAAAACTCTAGTTCCTGGCATCTCTGGCCCGTCTTTTTCACATGACCCGACATTTTGCTAGCTTGTACTCGTCCTCACCATACGTGTGTACTTCATTATTCCGTCTTCGTGCGTGAGCACCCCGT
+
BBBBBFFFFFB2AEGGGGGFGGHHHHHHHHFHHHHHHHHGFHHHGHHFHHFHFHGGGG1BBEEEEEGA2DFF?1FFFFGH44FDB33BGFFG331333B41?/>/---9----.-:/;/99/;--------.//;9//9/////.://////;/..--;.9/9//9///////9--9-./////////99/.///99.9..//..///..9./..///////;9///9//.../;.9.-.9..;/...--9
@M03495:530:000000000-LYBTV:1:1104:10543:7423 2:N:0:GTGACGTT+ATCTGGGA
ATATTTTGCCGTTGATAAACCAGCTAATCCTGAAAAAAAAATCAAAGCTAAAAACTACAATGCTAAGACCACGATGTGACTGCTATCAAAGTTAGATATATATGTAAATTATTCATCTGTCAAATCCTAGAATTATATCATACCTGCTCCAGCAATCACGACCTGTAATGGTTTAGTGGGTTGTTCACTGTTTCTGAAAAATGAAGATAGTTGTCCAGCTTCCAAAAAGTTTATTGTGTTTTCTAGTGGAG
+
BAAABFFFFFB>EGGGGGGGGGHHGHHHGHHHFHCFHGGGGHGHHHFHHGHGHHGGHFHHHHGGHHHHHHHHGEHGFFHHHHGHHDEEFBHHHHHHHGHFHHHHDGHHHGHHHHHGHHGHHHHHHHHHHHHHHHHHHHHHHFDHGHGHFHHBFGHHHHHGGGGGFHFHEHEGHHHHHHHFCFGFCGGHHHHHHBHHGGGHHHHHF00GHHHHHHFHHHBFFCFF;G.;9:;CFGGGBCFBC/FGFGGGG0A
@M03495:530:000000000-LYBTV:1:1104:23596:7486 2:N:0:GTGACGTT+ATCTGGGA
ATATTTTGCCGTTGATAAACCACCCTCCCTGTGGTCGTTATCTTGCTCCTTCTGTCGTCAACGAATTTACTAATTCCAAAGCTCACATGCTGACAGATCGGAAGAGCGTCGTGTAGGGAAAGAGTGTTCCCAGATGTGTAGAGCTGGGTGGGGGCCGTGTCATTAAAAAAAAAAAAAAGGCAGAGCAGTGAAGTGAACGCAGGGGTATGAAATAGCAGACATGCGATGAGAGAGAGCGCGACACCATGAGA
+
DCCDEFFFFFCBGGGGGGGGGGGGGHHGGHHHHHHHGGGHHHHHHHHHHHHHHHHHGGGHGHGGGHHHHHHHGHHHHHHHGHHHGHHHHHHHGHHHHHGHGGGGHHHGGGGGGFGGHGHHHGHHGH3DBFGHHHHGFGB3F222>2@C2?<//---<--./1<1=111<<-ADCD---......./0/10111<011<..-----..00111110110/./100...<:010.....<------..01001
@M03495:530:000000000-LYBTV:1:1104:7230:7486 2:N:0:GTGACGTT+ATCTGGGA
ATATTTTGCCGTTGATAAACCAGCTAATCCTGAAAAAAAAATCAAAGCTAAAAACTACAATGCTAAGACCACGATGTGACTGCTATCAAAGTTAGATATATATGTAAATTATTCATCTGTCAAATCCTAGAATTATATCATACCTGCTCCAGCAATCACGACCTGTAATGGTTTAGTGGGTTGTTCACTGTTTCTGAAAAATGAAGATAGTTGTCCAGCTTCCAAAAAGTTTATTGTGTTTTCTAGTGGAG
+
ABBABFFFFFDBAFGGGFGGGGHHHHHHHFHHGHHHHEGGCGCFHHGHHHHHDGFHGBHHHHHHHFHFHBGHEEFGHHHHGHHH4GFGHHFHGHFHHHHHHHHHFHHGEFFGHHHHHHH4GFBGFHHHHFFHHHHHHHHFHHFGHHGHFBGHBGGHHHGGCBDGGHHFGHHDGGHHDGHA<FFFHHGGHFFFBGHHHHFG.GHFDCHBGHFHHHHBGFHEEH/:<G..;CFBFGGGFFFGBBFFFFFFFGF
@M03495:530:000000000-LYBTV:1:1104:13888:7506 2:N:0:GTGACGTT+ATCTGGGA
ATATTTTGCCGTTGATAAACCAGAGGACTCAGGCTGGACCAAAGCTCACATGCTGACAGATCGGAAGAGCGTCGTGTAGGGAAAGAGTGTTCCCAGATGTGTAGATCTCGGTGGTGGCCGTGTGCTTAAAAAACAAAAAATAACACGCGATCTCAGGTGTCCCAAAATCAAGAGATAACAAGGGCTAAGCCGGAGACAATAAGAACTAGCACGCAAAACTAAGTGTGCCAACCGCATGATAACACAATCCG
+
CCCCCFFFFFCAGGGGGGGGGGHHHGHHHHHHHHHFGHHHHHHHHHHHHHHHHHHHHHHHHHGGGGGHEHGFGGGG1BFGGGFHFFFBGBBBGHHHHHHB4@434?4440//////<0B///0/33B33D3?</FF00//011<??//--<.0110/<<0000</.<<0<000.;00;00:/...:.0;/9---;-.//0000009000/00-----/900;900900000..9-;.:0000000.9B0/.
@M03495:530:000000000-LYBTV:1:1104:22499:7508 2:N:0:GTGACGTT+ATCTGGGA
ATATTTTGCCGTTGATAAACCACCCTCCCTGTGGTCGTTATCTTGCTCCTTCTGTCGTCAACGAATTTACTAATTCCAAAGCTCACATGCTGACAGATCGGAAGAGCGTCGTGTAGGGAAAGAGTGTTCCCAGATGTGTAGAGCTCGGGGGTGGCCGGGGCATTAAAAAAACAAAATAGAAGGAGGTAGTTAGGGCTGAAGTCGATTGACACACACTAGCGGTGTGTGAGATGCGATGCGATGTGGTCGTT
+
BCBCCFFFFFCAFGGGGGGGGGGGGHHGGHHHHHHHGGGHHHHHGHHHHHHHHHHHGGGHGHGGGHHHGHHHGHHHHHHHHHHHHHHHHHHHHHHHHHHHGGGGHHHGGGGGG/GEHGHFHHHHHHF3DGHGHHHGGFB3G222@2////---<..<----:C090000:A.9...009000....9:/:;///./99.////..././/9//.../9//--.-..../9/9//-....-....//9/;-.
@M03495:530:000000000-LYBTV:1:1104:12675:7524 2:N:0:GTGACGTT+ATCTGGGA
ATATTTTGCCGTTGATAAACCAAAGGACTCAGGCTGGACCAAAGCTCACATGCTGACAGATCGGAAGAGCGTCGTGTAGGGAAAGAGTGTTCCCAGATGTGTAGATCTCGGTGGGCGCCGTGTCATTAAAAAAAAAAAAAAAGAAAAGGGAGATGAGGACTGGAGACAGATAACATAGACAGAGGAACCTAAGTTGGCATAAAACTTATAAAAGGCTAGCAGATGACAAATGATAAGTAGCACGCTGACTA
+
BCCCCFFFFFCAEGGGGGGGGGHHHHHHHHHHHHHHGGHHHGHHHHHHHHHHHHHGHHHHHHHGGGGHHHGGGGGFBFGHGFHHHCFFGBFFGHHHHHHDG4BGBD4D4FA/ED//E/BC</?BF>FD>DGGG/<-->@-<-..:://.:.../000/0./../.=.///000000:00:0///../;./0:/0000000000000000;0;00..0;.000/0000:0/:000:0;00::0:--.../00
@M03495:530:000000000-LYBTV:1:1104:5535:7526 2:N:0:GTGACGTT+ATCTGGGA
ATATTTTGCCGTTGATAAACCAGCTAATCCTGAAAAAAAAATCAAAGCTAAAAACTACAATGCTAAGACCACGATGTGACTGCTATCAAAGTTAGATATATATGTAAATTATTCATCTGTCAAATCCTAGAATTATATCATACCTGCTCCAGCAATCACGACCTGTAATGGTTTAGTGGGTTGTTCACTGTTTCTGAAAAATGAAGATAGTTGTCCAGCTTCCAAAAAGTTTATTGTGTTTTCTAGTGGAG
+
BAAAAFFFFFBAFGGGGGGGGGHHHHHGHHHHHGHHHGGGGHHHHHFHHFHEFGEHHFHHHHHHHHHHHEGHGGHGHFHGHHFHHHGHHHHGGHHHHHHHHHHHGHHHHHHGFHHHHHHHGHHHHHHHHHGHHHHHHHHHHGGFHHHGFHHGEGFGFHHGGGGGFGFHGHHFGFHFGFHEGGGDGHHHHHHGHHHHHGHHHHHGEGHHHFHHGHFHGHBFGGFHEFC.C9FGEGGGCFFGFGFGGGFGGGG
@M03495:530:000000000-LYBTV:1:1104:8239:7535 2:N:0:GTGACGTT+ATCTGGGA
ATATTTTGCCGTTGATAAACCAGCTAATCCTGAAAAAAAAATCAAAGCTAAAAACTACAATGCTAAGACCACGATGTGACTGCTATCAAAGTTAGATATATATGTAAATTATTCATCTGTCAAATCCTAGAATTATATCATACCTGCTCCAGCAATCACGACCTGTAATGGTTTAGTGGGTTGTTCACTGTTTCTGAAAAATGAAGATAGTTGTCCAGCTTCCAAAAAGTTTATTGTGTTTTCTAGTGGAG
+
A?1>ABD31BA1AEGFGGGGFEAFAGFG13DF11B1AEAAEFHHHHHEHHHBGBEHEC1GHFHFGHGFFFGH//B/B@2BDG0FB@CGH1F@FGEHF2G2FFHGGHGHHHHG2BBGDG1GFFHFHBGFH1FGHHFHBGH2GHHBGF01<1BCGHGHGGFGGCG/?<<11FGGBGFHFHAA>F@.FGHFFDDG0DFHDG<D.<G0<000CGHHHHF00GFHFCHH0CG?A90;BBFBGF9BFFFGGBFG?BE
@M03495:530:000000000-LYBTV:1:1104:16674:7541 2:N:0:GTGACGTT+ATCTGGGA
ATATTTTGCCGTTGATAAACCAGCTAATCCTGAAAAAAAAATCAAAGCTAAAAACTACAATGCTAAGACCACGATGTGACTGCTATCAAAGTTAGATATATATGTAAATTATTCATCTGTCAAATCCTAGAATTATATCATACCTGCTCCAGCAATCACGACCTGTAATGGTTTAGTGGGTTGTTCACTGTTTCTGAAAAATGAAGATAGTTGTCCAGCTTCCAAAAAGTTTATTGTGTTTTCTAGTGGAG
+
BBBBBFFFFFB>EEGGGGGGGGGGHGHHGHHHHHHHHCGGFHGHHHHHHHGGFHGGHHHHHHHHHGHHHHHHGGHGGHGHHFHHHHFHHHHHHHHHHHHHHGHHHHHHHFHHHHHHHHHHHHHHHHHHHHHHHHHHHHHHHGFHFHFHHGHGHHHHHGGGGGGGHHHHHGHHHHHHGHHHEGGGHHHHHHHHHGHHFGGHFFHGGFGGHHGHHHGHFHEFHCCG0CG.9CFGFFGEFBBCFGGGGFGF?0.
@M03495:530:000000000-LYBTV:1:1104:18093:7549 2:N:0:GTGACGTT+ATCTGGGA
ATATTTTGCCGTTGATAAACCAGCTAATCCTGAAAAAAAAATCAAAGCTAAAAACTACAATGCTAAGACCACGATGTGACTGCTATCAAAGTTAGATATATATGTAAATTATTCATCTGTCAAATCCTAGAATTATATCATACCTGCTCCAGCAATCACGACCTCCTGGCAAACAACCTGCAGAAAAGCCAATCAAATATATTTTCACAAGAGATGGAATGTGAGGCAATAATAGAGTACAAAGGTTGAAC
+
CCABBFFFFFCAGGGGGGGGGGHHHHHHHGHHHHHHHGFFGHHHHHHHHHHHGHGHHHHGHHHHHFHHHGHHFEHGGGHHHHEHHFGFHHHHHHGHHHHHGHHHHHHHHHHHHHHHHGHHHHHHHHHHHGHHHHHHHHHHHHHFHHHHHHHHFHHHHHHCDGGGHGHHFHHHGHHHEAFGHHHGFGHHFGFCCGH0GGF<<GHHFGCBCGGCGFGHGGHHHGCGGGGGGFFFFGFGFCFFGGGGEFGFFB9
@M03495:530:000000000-LYBTV:1:1104:20124:7569 2:N:0:GTGACGTT+ATCTGGGA
ATATTTTGCCGTTGATAAACCAGCTAATCCTGAAAAAAAAATCAAAGCTAAAAACTACAATGCTAAGACCACGATGTGACTGCTATCAAAGTTAGATATATATGTAAATTATTCATCTGTCAAATCCTAGAATTATATCATACCTGCTCCAGCAATCACGACCTGTAATGGTTTAGTGGGTTGTTCACTGTTTCTGAAAAATGAAGATAGTTGTCCAGCTTCCAAAAAGTTTATTGTGTTTTCTAGTGGAG
+
AAABBFFFFFCAGGGGGGGGGGHHHHCHGHHHHHHHHGGGGHHHHHFHHHFGFHGFHHHHHHHHHHHHHHHHGEHGGFHHHHFHFGFHHHHHHHHHHHHHHHHHHHHHGBGHHHHHHHHHHHHHHHHHHHHHHHHHGHHHHHHHHHHHFHHHHHGHHGHGGGGGHHHDGHGHHHHGFGHHFGGGHHHHHHHHHFHHHGHHHHF00;CGHHHCHHHFHHHHHHHFBFG?CFFFFGGGGGGGGGFGGGGGGG?
@M03495:530:000000000-LYBTV:1:1104:21627:7574 2:N:0:GTGACGTT+ATCTGGGA
ATATTTTGCCGTTGATAAACCAGCTAATCCTGAAAAAAAAATCAAAGCTAAAAACTACAATGCTAAGACCACGATGTGACTGCTATCAAAGTTAGATATATATGTAAATTATTCATCTGTCAAATCCTAGAATTATATCATACCTGCTCCAGCAATCACGACCTGTAATGGTTTAGTGGGTTGTTCACTGTTTCTGAAAAATGAAGATAGTTGTCCAGCTTCCAAACAGTTTATTGTGTTTTCTAGTGGAG
+
B@ABBFFDFFDAEAEGGGGGCGHGHGHGHHHCEGBG2A22EFHHHFHGHFGD3FFHHHFHFGHHHHHHHGGHG0BFBEHGHFFHBGHHHFHGHHHHFHGGFHHHGGHHGHHHHHFFHHHHGGHHHHFHHFHFFHHHHHFHGFHFBHFHGHGGHHHGGGH?ADGGHGHGGGHGGECGGFEGCF-CGHHBDG=DGHFFBG0=..00DG:GFC;0GGGFGHFHHFG0:0../;BFFFGFFF/9FF0;0BC0.CE
@M03495:530:000000000-LYBTV:1:1104:22232:7579 2:N:0:GTGACGTT+ATCTGGGA
ATATTTTGCCGTTGATAAACCAGCTAATCCTGAAAAAAAAATCAAAGCTAAAAACTACAATGCTAAGACCACGATGTGACTGCTATCAAAGTTAGATATATATGTAAATTATTCATCTGTCAAATCCTAGAATTATATCATACCTGCTCCAGCAATCACGACCTGTAATGGTTTAGTGGGTTGTTCACTGTTTCTGAAAAATGAAGATAGTTGTCCAGCTTCCAAAAAGTTTATTGTGTTTTCTAGTGGAG
+
CCBCCFFFFFCCGGGGGGGGGGHHHGHHHHHHHGHFHGGGGHGHHHHHHHHFHHGHHHHHHHHHHHHHHHHHGGHGGFGHHHHHGGFFHHGEHHHHHHHHHHHHHFHHHHHHHHHHGHHHHGHHHHHHHGHHHHHHHHHHHHHGHHEHHGHEFGHBFHHD?CDDGGGFHHHHHHHHHHGHGGGGHHHHFHHHHGHHHHHGGHHHFGGHHHFFHHHHHGBFB0CGFGFEEFGGGGFGGFFGGFGGGFGG?0A
@M03495:530:000000000-LYBTV:1:1104:12199:7584 2:N:0:GTGACGTT+ATCTGGGA
ATATTTTGCCGTTGATAAACCAGGACTCAGGCTGGACCAAAGCTCACATGCTGACAGATCGGAAGAGCGTCGTGTAGGGAAAGAGTGTTCCCAGATGTGTAGATCTCGGGGGTCGCCGGATCATTAAAAAAAAAAAAAATGGAGAAGGAGGCAGGCGATGGAAGAGAAGAAAGAGAGACAATAGTTAAAGGATATGGAGAGACGACGAGTGCACCATGAAGGAAGTACAGCGATAAGAAGTGGTGGTCGTA
+
DDCCDFFFFFDBEGGGGGGGGGHGHHHHHHHHHHGHHHHHHHHHHHHHHHHHHHHHHHHHHGGGGHHHGGGGEFFGHHGHHHHHHFGBBGHHHHHHGGF4@3444BFAG/>B//>//>////?FH11<<<CCCAA----.00<:0./..<....-.---.</0/.:<0/0//0//<9.///0000000000/00:00::0../.-----<.000/<<000:0.<.<000::-@..9000/0000...0-<.
@M03495:530:000000000-LYBTV:1:1104:26370:7586 2:N:0:GTGACGTT+ATCTGGGA
ATATTTTGCCGTTGATAAACCACCCTCCCTGTGGTCGTTATCTTGCTCCTTCTGTCGTCAACGAATTTACTAATTCCAAAGCTCACATGCTGACAGATCGGAAGAGCGTCGTGTAGGGAAAGAGTGTTCCCAGATGTGTAGAGCTCGGTGGGGGGCGGGTCATTAGAAAAAAAAAACGACAACAGTATAGTTATACACTTGCTATACCTCCTTCTATCACCTTCTGACCACTCTCATTACACTTGCACACC
+
BB@BBFFFFFB>ECGGGGGGGGGGGHHGGHGFHHHHGGGHHHHHHHHGHHHHHHHHGGFHGHGGGGHHHHHHFHHHHHHHHHHGGHHGFHBHBGHHFHHHGGGGGHHGFGGEE?GGHGHHHHFGBFB3BFGHHGHHDB33@@2222/<<<?/>--------99//9//9..9-9-99-.---...9/9//9///////9///;///////.9/9/////;./;///9/:9.///:;;B/B/////9;//..
@M03495:530:000000000-LYBTV:1:1104:15132:7586 2:N:0:GTGACGTT+ATCTGGGA
ATATTTTGCCGTTGATAAACCACCCTCCCTGTGGTCGTTATCTTGCTCCTTCTGTCGTCAACTTGCCCTCCAAAGCTCACATGCTGACAGATCGGAAGAGCGTCGTGTAGGGAAAGAGTGTTCCCAGATGTGTAGATCTCTGGGGGCGGCGGTTGAGTAGAAAAAAAAAAAGAGTAAGAAGTGAGTGACGCAGAGACTGGCATAGTAGAGAGATTCTCACCCTCGAGAGCGCTCAAGACGCGCTACACACG
+
CCCCCFFFFFCBGGGGGGGGGGGGGHHGGHHHHHGHGGGHHHHHHHHHHHHHHHHGGGFHGHHHGHHHHHGHFFHHGHHHHHHHHFHHHFHHHHFGFGHHHGGGGGG/FGHGGFHHCFGDFFHHHGHFGH33B?33D33F2@22<//----;9--/9;00000/C------../////////;//////..---.:99/..//////////:./;/9///:;.;-...-:-;...9///9-----9///;-
@M03495:530:000000000-LYBTV:1:1104:26767:7591 2:N:0:GTGACGTT+ATCTGGGA
ATATTTTGCCGTTGATAAACCAGTGCTGACTCCAAAGCTCACATGCTGACAGATCGGAAGAGCGTCGTGTAGGGAAAGAGTGTTCCCAGATGTGTAGATCTCGGGGGGGGCCGGATCATTAAAAAAAAAAAAAGACCAACGGCAAGCGGTCCGCCTCCCGACTGTGCTCAACGAGCGAGCTGCGTCGTCTCCATCCGTCCTCACCACCACGATGCTTCATAGCCTGCTCAGCATCTTAACGCACTACTACC
+
BCBBCFFFFFBBGGGGGGGGGGHHHHHHHHHHHHHHHHHHHFHHHHHHHGGHFHHHGGGEHHHGGGGEGFGHHFHHHHHHFGBBB@BGHHHH4F44B@4BB4EF/>E-----:--.-.:0009BFFA9DA;--..///...-9--...-;----9......--:000000099..-----.;0-.--;../000:.....;00..0...9.-...0000;00009.A00:/9000;:090.-:9-09:00;
@M03495:530:000000000-LYBTV:1:1104:22864:7631 2:N:0:GTGACGTT+ATCTGGGA
ATATTTTGCCGTTGATAAACCAGTCAGGAGTCCAAAGCTCACATGCTGACAGATCGGAAGAGCGTCGTGTAGGGAAAGAGTGTCCCCAGATGTGGAGAGCTCGGTGGTCGCCCGATCATTAAAAAAAAAAAAAATGAGATGTGGAACCGCGAGCCACAAGTAATCGAGTAACATAGGGGAAGCCATGCGATCGTACGGAGTGGCCGCACCATGTGAGCGACATGAGAGAGTGTCAAGGCCATAGGACTGCG
+
A>AA1@33DDD>11AFFBGGFCG1FGGGBF0FGGHFFHHHGHHHHHHGHGHHBGHHGCFEFHHG?EG/A/BFFFBHHHGFGH12B@F>EHH12B1B?1/?BFEE/?//1>////<//<BDD1111BC@/C-<@-.00000<000<0/;-------//...90000.:.;.000;000----9---///--9-------------;--9--9/////;9-----;////--9/;////;---/////;/-/-
@M03495:530:000000000-LYBTV:1:1104:17453:7633 2:N:0:GTGACGTT+ATCTGGGA
ATATTTTGCCGTTGATAAACCAAAGCTCACATGCTGACAGATCGGAAGAGCGTCGTGTAGGGAAAGAGTGTTCCCAGATGTGTAGGTCTCGGGGGTGGCCGCATTTTTTAAAAAAAAAAGTAACTCAGGAACACATCTGTATTACTGATCTCATAAAACATAAATTAAGAATTAAATACCTTACTAAATACCTGGCGAACGTATTATATCTCTGTTACTTCTGAGAGAACAGGTTAAAAATATAGTTTATG
+
BBABBFFFFFBAEEGGGGGGGGHHHHHHHFHFHHHHFGGHHHHGGGGGHHFGGGA0FBFDFFGHHHEGFG55DFHGFFFFHB443334@4?1////</00/////2>2//2>?1/>DG-.0000=00</</<//.;00:0;00;00;<G0:C00;00;9900CF00;90;=FG0090C00;;0;000;000909..-9--9..////;9/;////99///://////://:/.////;B/.;9:///////
@M03495:530:000000000-LYBTV:1:1104:26973:7641 2:N:0:GTGACGTT+ATCTGGGA
ATATTTTGCCGTTGATAAACCACCCTCCCTGTGGTCGTTATCTTGCTCCTTCTGTCGTCAACGAATTTACTAATTCCAAAGCTCACATGCTGACAGATCGGAAGAGCGTCGTGTAGGGAAAGAGTGTTCCCAGATGTGTAGAGCACGGTGGGCTCCGGGCCATTAAAAAAAAAAAAATGTCCTCTAACTTGTGTGTACTAGTGACTCACCTGCTCAGACCGATTATCCCTCTGTCCGCACTTGAACAACTC
+
BBBBBFFFFFB>ECGGGGGGGGGGGHHGGHHHHHFHGGGGHHHHGHHGHFHHHHHFFG1GGHGGGHHHDGHHHHHGHGGHGGHHBFGGFHHGFHFHGHHHGGGGHHFGEAEEF??GHGHHHHHHGGFG3DGFFHDFGHD3@22220////<//0/?<-<--.0<0=0<0---:--9-9000000;000;009C/..0////////////.//:9/////.---..9://9;.///;.----///;//..//
@M03495:530:000000000-LYBTV:1:1104:15444:7680 2:N:0:GTGACGTT+ATCTGGGA
ATATTTTGCCGTTGATAAACCACCCTCCCAAAGCTCACATGCTGACAGATCGGAAGAGCGTCGTGTAGGGAAAGAGTGTTCCCAGATGTGTAGATCTCGGGGGGCGGCGGAGCATTTAAAAAAAAAAAAAAATCACCATGCGAAAGATGACAACCGTGCAGCAAAACTACCAAACAACAAGAACAAGTAGCAGACACTAGATGATCGTAGTGCCCAGGATAGTATCAACACATTATCTTGACAATCACGTA
+
EDDDEFFFFFCBGGGGGGGGGGGGGHHGGHHHHHHHHHHHHHHHGHGFHHHHGGGGHHHEEGGFG1BFHGFHHHHHFGBBFHHHHHHGGB44@44BB41F/>E--9-------90B1<1BB:CA9B@A<---.000<0010..--./01<00<..-<..910./0/.010/<<...<.../:///</1<1110/.//:/00111<<.<..</11/0...000111::1/0..:111<1:11011000<../
@M03495:530:000000000-LYBTV:1:1104:21322:7682 2:N:0:GTGACGTT+ATCTGGGA
ATATTTTGCCGTTGATAAACCACCCTCCCTGTGGTCGTTATCTTGCTCCTTCTGTCGTCAACGAATTTACTAATTCCAAAGCTCACATGCTGACAGATCGGAAGAGCGTCGTGTAGGGAAAGAGTGTCCCCAGATGTGATTAGTAAGGGGTGGTTGGGTTTTTTTTAAAAAAAACGACAAGTTGATGACTTAGGTCTGTTGTTTCATTGTACTTGGGATTAACAAGAACTCGTGATGAATGAAAGTTTTAT
+
AAAABFFFFFBAFGGGGGGGGGGGGHHGGHGGHGGHGGGHHHGHEFHHGHGHHGHHFGFHGHGGGHHH5GGH5GHHFHHHHGHHHHHHHGHHGHHHHHHHGCGGFHHGGGGEA?BGFEGHHHHFHE33B?GC/CGG?222222222220//</?/?--...<>---.<0;C--A;-AB9?AF00;;0C00;;0B090/0/9;A.;9///;9///;/..///:///../9//..;//;////9/9/;;9//:
@M03495:530:000000000-LYBTV:1:1104:23987:7715 2:N:0:GTGACGTT+ATCTGGGA
ATATTTTGCCGTTGATAAACCAGGTGATCCAAAGCTCACATGCTGACAGATCGGAAGAGCGTCGTGTAGGGAAAGAGTGTTCCCAGATGTGTAGATCTCCGCGGGCGGCGGAACTTTTAAAAACAAAAAACTGCCCGTTGGTCTGATCCAGCATTCGGAGTTGAATCTGAACTATAACACTTCGAACTACATGGCCTTTGCTGCGATCGAGGCTGTCTCCTATTCGGTAAACGCGGTATCTGTCTTCACGT
+
BBABBFFFFFB>AEFFFBGGGGHGGGHHHGFFHHHHHHHHHHFFBHCGHCHHE?2EEGHHEGGGGG125BF3FBFFB@@D5BFD@3?FHHGDB3444BB3?1>>/////<----00000000D..<..;:.000/..;9E.9;0/000;00/;0000..-.:0;0000900/9/////;:/;B...../;///../////////-99.9..--...////9/9//....;//.---;..9///9/9;//..
@M03495:530:000000000-LYBTV:1:1104:14935:7715 2:N:0:GTGACGTT+ATCTGGGA
ATATTTTGCCGTTGATAAACCAGTCAGGAGTCCAAAGCTCACATGCTGACAGATCGGAAGAGCGTCGTGGAGGGAAAGAGTGTTCCCAGATGTGTAGAGCTCGGGGGGGGGCGGATCCATAAAAAAAAAAAAACAGTGAACACAAGCGGCCGGACGGTCAGCAGCACTGAACGGCATCACGCTATAGTAGCTACGTTGTCTGCACGTTCCGCTACGCGGAGCAGTTCACATGACTGCGCATAAAGTTTCAG
+
DDDDEFFFFFCCGGGGGGGGGGHHHHHHHGHHHHHHHHHHHHHHHHHHHHHHGHHHGEGEGHHGGGGEF1BFEGGHHHHHGGBBF@FFHGHHEBB4F4343B/>/ED--<-<9----/0<101BFC;@;D-<<.9/<111<1/.<...---9-----..9/01./..0/000..---/00....91<111111:../..111110...</...--.-----<./11:11:100011/.--..111111<11
@M03495:530:000000000-LYBTV:1:1104:24838:7720 2:N:0:GTGACGTT+ATCTGGGA
ATATTTTGCCGTTGATAAACCAGCTAATCCTGAAAAAAAAATCAAAGCTAAAAACTACAATGCTAAGACCACGATGTGACTGCTATCAAAGTTAGATATATATGTAAATTATTCATCTGTCAAATCCTAGAATTATATCATACCTGCTCCAGCAATCACGACCTGTAATGGTTTAGTGGGTTGTTCACTGTTTCTGAAAAATGAAGATAGTTGTCCAGCTTCCAAAAAGTTTATTGTGTTTTCTAGTGGAG
+
BAABCFFFFFBAEGGGGGGGGGHHHHHHHGHHHFHFHGGGGHCGHF5FFFDHFHDHHFHGHHHHGHHHHHHHEEHGFHHFHHBFFGGFHHHGHHGHHHHFHHHHFHFHHEFHHHHHFHHHHHFGHHGHHHGHEHHHHHHGHHFHGHHEHBBGEGGHFHHGGGFGHHHGGHHGHHHHEHFHAFGGHHHHHGFGHFHFFHGBGHHH0CGHHHBFHFGBFG/:CCGGCG..;:FB;FFGGGFFFB0CFBCGF09
@M03495:530:000000000-LYBTV:1:1104:10634:7723 2:N:0:GTGACGTT+ATCTGGGA
ATATTTTGCCGTTGATAAACCAGTCAGGAGTCCAAAGCTCACATGCTGACAGATCGGAAGAGCGTCGTGTAGGGAAAGAGTGTTCCCAGATGTGTAGATATCGGTGGTGGGCGGGGAAATAAAAAAAAAAAAAGAATAGGTATAGAAGTGATGTAAAGCACTTATTACTAGCTCAAAAATAAACAAGGGCGAAGTGAACTACGATAGCATAAGTACAAGTTATGATGCCTGCGAGAGTAGGACATAATATG
+
CCBCCFFFFFCBGCGGGGGGGGHHHHHHHGHFHHHHHHHGHHHHHHHGHHHHHHHHGGGEHHHGEGGAE1BGDFFHHHHHFHB4BB@FBAG34BB434444B1>11??/?////////.111>=1<-@DG-:-...00;0009090;0;0000009090//0/0090//9/;://///../://;99...---9;/9///:/...../://///////9//;//////9//.9----:///;/9///////
@M03495:530:000000000-LYBTV:1:1104:9215:7730 2:N:0:GTGACGTT+ATCTGGGA
ATATTTTGCCGTTGATAAACCAGCTAATCCTGAAAAAAAAATCAAAGCTAAAAACTACAATGCTAAGACCACGATGTGACTGCTATCAAAGTTAGATATATATGTAAATTATTCATCTGTCAAATCCTAGAATTATATCATACCTGCTCCAGCAATCACGACCTGTAATGGTTTAGTGGGTTGTTCACTGTTTCTGAAAAATGAAGATAGTTGTCCAGCTTCCAAAAAGTTTATTGTGTTTTCTAGTGGAG
+
BBABBFFFFFB>EFFGGGGGGGHHHHGHHHHHGHHHHGGGGHFFHHECFGHFGB1AE3FFHHFFGBFHHHGHA@EF1FBGFF3DG4BGH3GHFHFHGHFFEGHHFHHHGDBGGHGHHGHHGHHFHHFHHGHHHHHHHHFFHHEHFHHGHHHGHHF<FGHGGC@?GFHGEG<GHHHFDGHACFGGGHHHFHHHDGFBBGDFCFBF0C0C0CGFCGHC0C/CFFECGF.9CFFGGGBB0FFGGGGBFBBB.BE
@M03495:530:000000000-LYBTV:1:1104:10423:7732 2:N:0:GTGACGTT+ATCTGGGA
ATATTTTGCCGTTGATAAACCAGCTAATTCCAAAGCTCACATGCTGACAGATCGGAAGAGCGTCGTGTAGGGAAAGAGTGTTCCCAGATGTGTAGATCTCGGGGGTCGCGGGGTCAATAAAAAAAAAAAAAGTAATAAAGTAGACAAAGCCACAGAGCGGATAAACAAGTACATGCATAAAGAGTCATAAGCATAAGTGAACAACAATACTCCAGTGGCGCAATGTAACACACATCTACAGACACTGTCGT
+
CCCCCFFFFFBAEGGGGGGGGGHHHHHHHHHHHHHHHHHHHHHHHHHHHGGHHHGGGGHFGGFGGEG1BDGGCGHHHHHHFDEGHBFGHGGG44@444B4B?/>///</////->01=11=F1AD?CC@-:.0000000000;000//9/.//..09;----;0900./0;0009:0009009/0000000;00000000000/..90000000000/.-.--.00:0000...00:09000.//0000:.
@M03495:530:000000000-LYBTV:1:1104:21160:7762 2:N:0:GTGACGTT+ATCTGGGA
ATATTTTGCCGTTGATAAACCAGGACTCAGGCTGGACCAAAGCTCACATGCTGACAGATCGGAAGAGCGTCGTGTAGGGAAAGAGTGTTCCCAGATGTGTAGATCTCGGGGGGCGCCGGATCATTAAAAAAAAAAAAAATAGAGAGGCAGGGGAGGGATTGGAGAGAACGAAAGCAACAAGGATGTGAGTAAAAAGAGCTGAGAGGAAGCGAATATGCATAAGAGCTGAAGACGAGAGATGATAATAGATT
+
DCCDDFFFFFCBGGGGGGGGGGHGHHHHHHHHHHGHHHHHHHHHHHHHHHHHHHHHHHHHHGGGGHHHGGGG>EFFFFGGHHHEFBB4BFGGGHHHHHH4@B44?4BBF/>/:-<-----.-.<111<:B=CFAFC-9-.0011<<....-<-.---.///.0/0..00.<..9/0/..</..000111<11110..//000.10../..-.--.11<1<11110/000001:.--.-.101:111111:1
@M03495:530:000000000-LYBTV:1:1104:7606:7769 2:N:0:GTGACGTT+ATCTGGGA
ATATTTTGCCGTTGATAAACCAGCTAATCCTGAAAAAAAAATCAAAGCTAAAAACTACAATGCTAAGACCACGATGTGACTGCTATCAAAGTTAGATATATATGTAAATTATTCATCTGTCAAATCCTAGAATTATATCATACCTGCTCCAGCAATCACGACCTGTTAATGGTTTAGTGGGTTGTTCACTGTTTCTGAAAAATGAAGATAGTTGTCCAGCTTCCAAAAAGTTTATTGTGTTTTCTAGTGGG
+
CCCCCFFFFFC?EGGGGGGGGGHGHHHHHHHHHHHHHGGGGHHGHHHHHHHHHHCHHHHGHHHHHHHHHGHHFEHFGEFGFHHGBGGFHGGHHHHHHHHFHHHHFHHHHHHHHHHHHHHHHHHHHHHHHHHGHHHHGHGHHHHHHHGHHHGHEGGHHFHGGGGGHHHGHHHH?GHGHHHHHFFCGHHHHHHGHGHHHHFHBCGHDCGHHEHHFHGFGFHGEFC/CCF?AEFGFBGGFGFFFFFGGBFFF?.
@M03495:530:000000000-LYBTV:1:1104:14053:7769 2:N:0:GTGACGTT+ATCTGGGA
ATATTTTGCCGTTGATAAACCAGCTAATCCTGAAAAAAAAATCAAAGCTAAAAACTACAATGCTAAGACCACGATGTGACTGCTATCAAAGTTAGATATATATGTAAATTATTCATCTGTCAAATCCTAGAATTATATCATACCTGCTCCAGCAATCACGACCTGTAATGGTTTAGTGGGTTGTTCACTGTTTCTGAAAAATGAAGATAGTTGTCCAGCTTCCAAAAAGTTTATTGTGTTTTCTAGTGGAG
+
CCCCCFFFFFCAGGGGGGGGGGHGHFHHHHHGHHHHGGGGGHHHGHGHHHHHHHGHHHHHHHHHHHHHHHHHGGHGFHHHHGFHDFFHHHHHHHHHHHHFHHHHFGHHHHHHHHHHHHHHHHHHHHHHHHHHHHHHHFHHHHHHHHFGHHHHHGHHFGHDGGGGFHHBGHHHHHHGGGGGEGGGHFGHHFHHHHHHHHFF.GHHBGHHGHHHHHGFHHHHGHHFHFEEFFGGGGGGFF:FGGGGGGGGGGG
@M03495:530:000000000-LYBTV:1:1104:15397:7794 2:N:0:GTGACGTT+ATCTGGGA
ATATTTTGCCGTTGATAAACCACCCTCCCTGTGGTCGTTATCCATAGCAATGTCACAACCACTTCTTGCCCTCCAAAGCTCACATGCTGACAGATCGGAAGAGCGTCGTGTAGGGAAAGAGTGTTCCCAGATGGGGAGAGCTCGGGGGGGGCCGGCGCATTAATAAAAAAAACAACTGTAAGCGGACTCGATAGGCGTAAACACGCATAATAATAACTCTAATGACTGATATCATGTACGTCTCATCACCG
+
DDDCDFFFFFCBFGGGGGGGGGGGGHHGGHHHHHHHGGGHHHHHHHGHHGHHHHHHHHGGGGHHHHHHHHHHHGHHHHHHHHHHHHHHHHHHHHHHHGGGGHHHGGGGEG?FHHGFHHGHGGHEBGHGHHHHH2?//<///2=CA/>------------..0000000F;--....0/00000-----/.</../0-.-<.00<.9-..00<0000000000000000<000<0:0000.<.//00000/.
@M03495:530:000000000-LYBTV:1:1104:10002:7797 2:N:0:GTGACGTT+ATCTGGGA
ATATTTTGCCGTTGATAAACCAGCTAATCCTGAAAAAAAAATCAAAGCTAAAAACTACAATGCTAAGACCACGATGTGACTGCTATCAAAGTTAGATATATATGTAAATTATTCATCTGTCAAATCCTAGAATTATATCATACCTGCTCCAGCAATCACGACCTGTAATGGTTTAGTGGGTTGTTCACTGTTTCTGAAAAATGAAGATAGTTGTCCAGCTTCCAAAAAGTTTATTGTGTTTTCTAGTGGAG
+
CCCCCFFFFFCAEGGGGGGGGGGHHHHHHHHHHHHHHGGGGHHHHHGHHHHHHHGHHHHHHHHHHHHHHHHHGEHGGGHHGHFHHHHHHHHGHHGHHHHHHHHHGHHHHHHHHHGHHGHHGHGHHHHHHHHHHHHHHGHHHHHHFGHHGHHHHHGHHHHGGGGGHGFGHHHHHHHHHEHHCFGGHHHHHHHHGFHGHHFHCGHHFFGGFHFHHHHGGHGGEGGBCG:EEBFFFGGGFFBCGGEGGGGGFGE
@M03495:530:000000000-LYBTV:1:1104:5872:7820 2:N:0:GTGACGTT+ATCTGGGA
ATATTTTGCCGTTGATAAACCAGCTAATCCTGAAAAAAAAATCAAAGCTAAAAACTACAATGCTAAGACCACGATGTGACTGCTATCAAAGTTAGATATATATGTAAATTATTCATCTGTCAAATCCTAGAATTATATCATACCTGCTCCAGCAATCACGACCTGATAATGGTTTAGTGGGTTGTTCACTGTTTCTGAAAAATGAAGATAGTTGTCCAGCTTCCAAAAAGTTTATTGTGTTTTCTAGTGGA
+
ABB@BFBBFFB2AEEFGFGGGGHHHHHHHHHHHHHHHGGCEHHHHGDCGEGHBFEHHHFHBGHDGHHHHGHHDEH1BDGHHGFFHECHHFFGGHGHHHFGEHHHFGHHHHHHFHHHHHHHGHHHHFHHHFHEHHEHHHHHHHBBGFGBGHFGHFBDFCGDFCGGHBHHHHHH?GHFGHEHEEGGDFGFHHHGHFGHFHHHBFGD0C0GHHFHHGGHHBGH00CBGF;EE.CBFFBFFFFCFGGGG0F0CF0
@M03495:530:000000000-LYBTV:1:1104:23465:7834 2:N:0:GTGACGTT+ATCTGGGA
ATATTTTGCCGTTGATAAACCAGCTAATCCTGAAAAAAAAATCAAAGCTAAAAACTACAATGCTAAGACCACGATGTGACTGCTATCAAAGTTAGATATATATGTAAATTATTCATCTGTCAAATCCTAGAATTATATCATACCTGCTCCAGCAATCACGACCTGTAATGGTTTAGTGGGTTGTTCACTGTTTCTGAAAAATGAAGATAGTTGTCCAGCTTCCAAAAAGTTTATTGTGTTTTCTAGTGGAG
+
AAAAAFFFBBA>EEGGGFGGGGHHBFFFHHHHG33GHGGGCHHHHHHFHFGDGGGGHHFGGHHDHFHHHHHHECHGGGGHFB?GGGCGDGFGHHHHHGHHHHHHFGFHHHHHBGGHGGHHHHGHHHHHH4GHHHFFHHEHHHHBGFACDG1GHGBFGHHGCCGGHHHHHHGGGHFH1FCFCFCGHHHGHHHHH0DGDG0=CGHG0CFGHH0CGHHBGH/G:CGH00..CFGGGGGGFB/BB/BBFFF0.0.
@M03495:530:000000000-LYBTV:1:1104:16011:7834 2:N:0:GTGACGTT+ATCTGGGA
ATATTTTGCCGTTGATAAACCACCCTCCCTGTGGTCGTTATCTTGCTCCTTCTGTCGTCAACGAATTTACTAATTCCAAAGCTCACATGCTGACAGATCGGAAGAGCGTCGTGTAGGGAAAGAGTGTTCCCAGATGGGTAGAGCTCGGGGGGGGGCGTGGGATTAAAGAAACAAAAAAACAATGTCCAATGTGGTGAGTACTATGTGAATAGGTATGAGAGTGAGAACTATACAAGTTACATATCCGGTCT
+
CCCCCFFFFFCAGGGGGGGGGGGGGHHGGHHHHHGGGGGHHHGHHGHHHHHHHHHHGGGGEHGGGHHHDGHH5FGHGHHHHHHHGGGHHHHHHHHHHHHGFGGGAGHGEGGEF?GFHGHHHHHHGHG?FGHHGHHF2/22/22@2@//>/>-----:-;--.0/0000;9B//..;.--9..0000090;0;00/.0.;000000009090000000000000000:;090000000000090000.---;
@M03495:530:000000000-LYBTV:1:1104:16348:7850 2:N:0:GTGACGTT+ATCTGGGA
ATATTTTGCCGTTGATAAACCAGGACTCAGGCTGGACCAAAGCTCACATGCTGACAGATCGGAAGAGCGTCGTGTAGGGAAAGAGTGTTCCCAGATGTGTAGATATCGGGGGGCGGCGGATCATTAAAAAAAAAAAAAGAAGAGCAGGTGCAGGAACGAACAGTAACATAAGAAACAAAAACTAACACATTAATACACAGATGTAGCTGAATCCAACAGGTAGAGGATATAAGTGCTGTAGCTACTCTTAT
+
DECDDFFFFFCCGGGGGGGGGGGGHHHHHHHHHGGHHHHHHHHHHHHHHHHHHHHHHHHGHGGGGHHHGGGG>FGHHHGGHHHGHBF@BFGHHHEFHFG@4B444B4FE/>@--<-<@-9--.<111<FBB=D-@@--.../0./0/..0001../....<</1<111<1111<///...<.01:<:0.011<111000.011<11110<<110000./.:1011/./0111111111111111000<111
@M03495:530:000000000-LYBTV:1:1104:9790:7855 2:N:0:GTGACGTT+ATCTGGGA
ATATTTTGCCGTTGATAAACCAGCTAATCCTGAAAAAAAAATCAAAGCTAAAAACTACAATGCTAAGACCACGATGTGACTGCTATCAAAGTTAGATATATATGTAAATTATTCATCTGTCAAATCCTAGAATTATATCATACCTGCTCCAGCAATCACGACCTGTAATGGTTTAGTGGGTTGTTCACTGTTTCTGAAAAATGAAGATAGTTGTCCAGCTTCCAAACAGTTTATTGTGTTTTCTAGTGGAG
+
BAABBFFFFFB>EGGGGFGGGGHHHHHHHHHHHHHHHGGGGHHHHHGGHHFHHHGHHHHHHHHHHFHHHHHHGEHGFHHHHHFHHHHHHHHFHHHHHHHHHHHGFHHHHHHHHHHGHHGHHHHHHHHHHHHHHHHHHFHHHHHHHHHGHHHHHHHHHHHGGGGGHGFGHHFGHHHFGHHGGGGGHHHHHGDGGFHHHHDHHHHH0CGHHHHHHHHFHHHHHHGHHH.;FBFGFFFGFGGFGGFGGFFFFG?
@M03495:530:000000000-LYBTV:1:1104:20453:7878 2:N:0:GTGACGTT+ATCTGGGA
ATATTTTGCCGTTGATAAACCAGTCAGGAGTCCAAAGCTCACATGCTGACAGATCGGAAGAGCGTCGTGTAGGGAAAGAGTGTTCCCAGATGTGTAGATCTCGGGGGTGGGCGGGGTAATAAAAAAAAAAAAACAACACGAGTAACTAGTGACGCGTACGGTAATCTAGACACAACATTCATATATCTGTGTGAACACGATGCACACAAGCACTGATTCATTTAGCGCGTGATGGCTATAGTACTGGGGGC
+
BCCCDFFFFFDCGGGGGGGGGGHHHHHHHGHHHHHHHHHHHHHHHHHGHHHHHHHHGGGGHHHGGGGEF?FFHGHHHHHHHH@BF4FEFHHGGHB43@4@441F/>E/////>/--<</00=BGC?C??-A@?...<...--<.0000<<0:0..-----./..000:0000//.../<0000000<0000:.0000/<-<..000....<//0/0:<00000000---<-.:00//0000000000.-<9
@M03495:530:000000000-LYBTV:1:1104:23812:7890 2:N:0:GTGCCGTT+ATCTGGGA
ATATTTTGCCGTTGATAAACCAGGTATCAGGCTGGACCAAAGCTCACATGCTGACAGAAAGGCAGAGCGTAGGGTAGGGAAAGTGTGAACCCAGAATAGATATGTAAGTTAGTCATCTGTCAAATCCTAGAAATATATCATACCTGCTCCAGCAATCACGACCAGTAATGGTTTAGTTGGTTGTTCACTGTTTCTGACAAATGAAGATAGTTGTCCAGCTTCCAAAAAGATTATTGTGTTTTCTAGTGGAG
+
ABBBBFFFFFBBGGGGGGGGGGGA45656A44BB2F22FGHBG33F33D3A5AFH333333B1B11G3011011B31B1311144B3@43111113@B334444B4444B444B44B44B?FGFHH34B4B344BBFG4?DGGFH1FG1BG1BBC11<F/A@@/<???<<11??<D11?<>..><<DGGFGFDFGFF0GHF0<0000GF0=0G00C:G/CBG/000.:..<;9F;;9B/;C/BFF099.0.
@M03495:530:000000000-LYBTV:1:1104:20544:7906 2:N:0:GTGACGTT+ATCTGGGA
ATATTTTGCCGTTGATAAACCAGGACTCAGGCTGGACCAAAGCTCACATGCTGACAGATCGGAAGAGCGTCGTGTAGGGAAAGAGTGTTCCCAGATGTGTAGATCTCGGTGGTCGCCGTATCATTAAAAAAAAAAAAAGTGAAGACTCTAGGAATAGTGTTGTTATGAGAAATAGTACAATTGTGAGTATAGTGGCGTAAGATAGGAGAGTACTTCCAGTGAAGTGATTAAAATAACTCTCTTGAATCGGA
+
BBBBBFFFFFBAEGGGGGGGGGHGCHHHHHHHHHGHHHHHHFHHHHHHHHHHHHHHHHHHHGGGGHHHGGEF>EFGHHFGHHHHHBBBBFFDEGED3BFFGFD44?4?C>E?/3//////?0?333?33BBCC/A---.00000</00000000000;000;/.0000000:09:00000000;0;0;000000..-.9..000;///..///////9/9///:9///////////////////////;..
@M03495:530:000000000-LYBTV:1:1104:5199:7913 2:N:0:GTGACGTT+ATCTGGGA
ATATTTTGCCGTTGATAAACCAGGGACTCAGGCGGACCAAAGCTCACATGCTGACAGATCGGAAGAGCGTCGTGTAGGGAAAGAGTGTTCCCAGATGTGGAGAGCTCGGGGGTCGCCGGTTCATTTATAAAAAAAAAAAAGTAGTTGCGGAGGGACCACCTAGCGAGTTGTCGTAGGACAATACACTGCAGAGGTAAGGATGTCATGCATGATGATGCAGTGCCGAGATAACATGCATCACTACACATGAT
+
ABCABFFFFFBAGGGGGGGGGGHGGGGHHHGHHFGGGGHHHHHHHHHHHHHHHHHHHHFGHGGGGHHGGGGGEE?FFGGGHGHHHGG4BBGDFHHFDB433?3/?B3/>/<///>/.---..00000000=D<C?-:---.;00000;------....9..///----.///.;...//..////;//////.://////////////;/////////////9/----.//////9/////////.////;
@M03495:530:000000000-LYBTV:1:1104:23853:7932 2:N:0:GTGACGTT+ATCTGGGA
ATATTTTGCCGTTGATAAACCACCCTCCCTGTGGTCGTTATCTTGCTCCTTCTGTCGTCAACGAATTTACTAATTCCAAAGCTCACATGCTGACAGATCGGAAGAGCGTCGTGTAGGGAAAGAGTGTTCCCAGATGTGGAGAGCTCGGGGGGGGGCGGAGTATTTAAAAAAAAAAAAATAAAGAACAGTAGACTAACGTAATCGCGTGAATAGAATATCTGACATACGTAAAGGATGAACTGTGCGATAGT
+
DEDDDFFFFFDBGGGGGGGGGGGGGHHGGHHHHHHHGGGHHHHHHHHHHHHHHHHHGGGHGHGGGHHHHHHHHHHHHHHHHHHHGHHHHHHHHHHHHHHHGGGGHHHGGGGFF?FGHGHHGHHHDFBDD?GFHEFFDG22?2//>2/>/>@--<---<--.<1B11<:FF-@<B=<<-.<1111.:</:11111000./...1..-9-..1<011111111110110.0:..10/000<:B0:11.....1
@M03495:530:000000000-LYBTV:1:1104:18141:7933 2:N:0:GTGACGTT+ATCTGGGA
ATATTTTGCCGTTGATAAACCACCCTCCCTGTGGTCGTTATCTTGCTCCTTCTGTCGTCAACGAATTTACTAATTCCAAAGCTCACATGCTGACAGATCGGAAGAGCGTCGTGTAGGGAAAGAGTGTTCCCAGATGTGTAGATATCGGTGGTCGCCGGGTCATTTAAAAAAAAAAAAAAAGAACTGTGGTGAGGGTAGTACGAAGCTCAAGTCACATAGTGAAAGGTGTGTATATGTGAGTAACGGAAAGA
+
CCCCCFFFFFCAGGGGGGGGGGGGGHHGGHHHHGHHGGGHHHHHGHHHHHHHHHHHGGGHGHGGGHHHHHHHGHHHHHHHGHHHFGHHHHHHHHHHFHHGGGGGGHHGGGGEF/GFHGFHHHHHGHDBFGHHHHGG333FG222@>//?C??1<//<-<>-F<0000=00A@EG?---:-.../0000/;.0..../.0;0....90000000000000000;09.0;0..90B00:0;0;000.-..-./
@M03495:530:000000000-LYBTV:1:1104:14417:7938 2:N:0:GTGACGTT+ATCTGGGA
ATATTTTGCCGTTGATAAACCAGTCAGGAGTCCAAAGCTCACATGCTGACAGATCGGAAGAGCGTCGTGTAGGGAAAGAGTGTTCCCAGATGTGTAGATCTCGGGGGGGGGCGGGGCATTAAAAAAAAAAAAAGAACGTATAGGACTGGACGGCGTGAGCAGGGACAGGAGCGTCTGCTCCACACATGCGATAAGTGTGGAGCACTGGCGGTCGGTATCATGAGACAAGACGAGACACGCAGTAACTATCG
+
EDCDDFFFFFEBGGGGGGGGGGHHHGHHHGHHHHHGHHHHHHHHHHHFFGHHFHGHGGGFGHHGGGGFG1BFGGHHHHEHGGBBBFGGHHHF444@B44B4@1F//E-----------/:11<1:<;--9<9-.9./...101000/../.9-----..00/.-<...<...-....11100/0..000..<.<011<1.:./..0//.------9<.11111010//.</.9-..//.9--<1111<11.
@M03495:530:000000000-LYBTV:1:1104:16465:7943 2:N:0:GTGACGTT+ATCTGGGA
ATATTTTGCCGTTGATAAACCAGCTAATCCTGAAAAAAAAATCAAAGCTAAAAACTACAATGCTAAGACCACGATGTGACTGCTATCAAAGTTAGATATATATGTAAATTATTCATCTGTCAAATCCTAGAATTATATCATACCTGCTCCAGCAATCACGACCTGTAATGATTTAGTGGGTTGTTCACTGTTTCTGAAAAATGAAGATAGTTGTCCAGCTTCCAAAAAGTTTATTGTGTTTTCTAGTGGAG
+
BBBBBFFFFFDAE?GGGGGGGGHHHHHHHHHHGFFHHGGGGHCGHHHHHGHFHFFFHHHHGHHHHFHGHHHHEEHFFGGFGFHHHFFEHHHHHHHHHHGEGHHHGGHHHHHHHHGHFHHHHHHGHHGHHHHHHHGHHHHHHHHFHHE2GHHFHHHHHHHGGGGGHHHHFG?GHFHHHHFEDGGGGHHEHFGHDGHHHDGHHHGGGGBCFCCCHHHHHFEFHHBGHHEHGGGGFGFF9BFFGFFFGGG9FF?
@M03495:530:000000000-LYBTV:1:1104:22045:7948 2:N:0:GTGACGTT+ATCTGGGA
ATATTTTGCCGTTGATAAACCAGCTAATCCTGAAAAAAAAATCAAAGCTAAAAACTACAATGCTAAGACCACGATGTGACTGCTATCAAAGTTAGATATATATGTAAATTATTCATCTGTCAAATCCTAGAATTATATCATACCTGCTCCAGCAATCACGACCTGTAATGGTTTAGTGGGTTGTTCACTGTTTCTGAAAAATGAAGATAGTTGTCCAGCTTCCAAAAAGTTTATTGTGTTTTCTAGTGGAG
+
1>>?AFF3BFD>E11AFFFFGACCCHHHHFGHBCDFHGGCEGHHHHHBGGEDFHEHFG1FFGHGH2@FEBGAEGHGCFFB@GHHHHFHHFHFGHHHFHHGHGHEB2F2GHHGDGHGB2BBGHDGBEGHG1G1GGHHGFGHGB>BBGHF1B1<GGBG1CG///ACH1F1FDFFGAC1>1<CCFCGHH1=0=DFGFHHDGF0CCG<0000;:CHGGHFFHB;00:CGHH?ABFFFFGBGGBBBBFGFFGGEEG
@M03495:530:000000000-LYBTV:1:1104:26344:7961 2:N:0:GTGACGTT+ATCTGGGA
ATATTTTGCCGTTGATAAACCACCCTCCCTGTGGTCGTTATCTTGCTCCTTCTGTCGTCAACGAATTTACTAATTCCAAAGCTCACATGCTGACAGATCGGAAGAGCGTCGTGTAGGGAAAGAGTGTCCCCAGATGTGTAGGTCTCGGTGGGGGGCGGGTCATCAAAGAGAAAAAATGACCGAGAGCATTTAGCCTCAGCTGCATCGATAACTCTAGCAATGGTGACCCACCTGAGCCTAGCGTCTACATC
+
BABABFBFFFBAGGGGGGGGGGGGGHHGFHFFGF2GEEEHHHHHHHHHHHHHHHHFGGGGGHGGGHHGHHGHGGHHHHHHHHHHHGHFFGFHGHHHFHHHGGGABGHGGGG?E/BBDFHHHHBHFF?3?FEHGGFFFH2222222@@//////>-------.///9//;../;..;./9//---9-.//////9//9/9///////.;...////9//9////////;9..../9.///9//-9..9//9/
@M03495:530:000000000-LYBTV:1:1104:6840:7970 2:N:0:GTGACGTT+ATCTGGGA
ATATTTTGCCGTTGATAAACCAGCTAATCCTGAAAAAAAAATCAAAGCTAAAAACTACAATGCTAAGACCACGATGTGACTGCTATCAAAGTTAGATATATATGTAAATTATTCATCTGTCAAATCCTAGAATTATATCATACCTGCTCCAGCAATCACGACCTGTAATGGTTTAGTGGGTTGTTCACTGTTTCTGAAAAATGAAGATAGTTGTCCAGCTTCCAAAAAGTTTATTGTGTTTTCTAGTGGAG
+
BBBBBFFFFFB2EEFGGGGGGGHHHHHHGHHHFHHHCGGFGHHHHGGHHGHHGHGHHFBGHHHHHFHGHGGHGEGEHHHBGHED4BBGHGHHHHHHHHHHHHHHGHHGHHHHGHHHFHHHHGHHHFFHHHGHGHHHHHGFHHHGFFHFF2GGEGHHHHHFGGGGFHHHFHHGHHBD<GFFAFFDHHHFGGHHDGGHFHFH.CG<=C0BCGFBHHHHHFEHHHE0CGE.C0F0;FGEFGFGGB0BFBFGGFG
@M03495:530:000000000-LYBTV:1:1104:27296:7994 2:N:0:GTGACGTT+ATCTGGGA
ATATTTTGCCGTTGATAAACCAGCTAATCCTGAAAACAAAATCAAAGCTAAAAACTACAATGCTAAGACCACGATGTGACTGCTATCAAAGTTAGATATATATGTAAATTATTCATCTGTCAAATCCTAGAATTATATCATACCTGCTCCAGCAATCACGACCTGTAATGGTTTAGTGGGTTGTTCACGGTTTCGGAAAAATGAAGTTAGTTGTCCAGCTTCCAAAAAGTTTATTGTGTTTTCTAGTGGAG
+
A3A3AFD5FDA22A4FBDFB4FHHGFBE4GHGCHBG32F2BEFDG3GFGGHE332BEBEGDBGGFHHHH2BAE0111BF5BFEBHF?5DFGDGHBGFHFFGEHBBBGF@GGHHHHBFHHFHHHFFG3FGEGDGDBGEHHGHHF3DB0?F3?EBF03331/C?C?GGF22>11@@111@F///</?FGF//<.<1.<D.-<..0<0000=0D0==0=G:GG0GGE00..;0000C0;0;C/9C0C0;90.0;
@M03495:530:000000000-LYBTV:1:1104:15378:8004 2:N:0:GTGACGTT+ATCTGGGA
ATATTTTGCCGTTGATAAACCAGGACTCAGGCTGGACCAAAGCTCACATGCTGACAGATCGGAAGAGCGTCGTGTAGGGAAAGAGTGTTCCCAGATGTGTAGATCTCGGTGGTCGCCGGATCATTAAAAAAAAAAAAAAAGAAGACAAAAACGGAGACAACCGAAATGGGACACATACACAGAACATGGAGAGTGGCACTTGAGAGAGTGAATATGTCACGAGATAACGTAAGCAGCCTATAACAGTGGTT
+
CCCCCFFFFFDBGGGGGGGGGGHGGHHHHHHHHHGHHHHHHHHHHHHHHGHHHHHHHHGFHGGGGHHHGFGG>E?FHHGGHHHGHBBBBBGGHHHHGGG44344BB?EG?EG/3<////</<?2F2@DFFCFC-<-----.../<////.9.-9..-.//..----.10./..:/000000.00//10/0/0.01../0<0000.0..01:111111111..-.<110.<...0://./0:11<00:1/<.
@M03495:530:000000000-LYBTV:1:1104:19225:8012 2:N:0:GTGACGTT+ATCTGGGA
ATATTTTGCCGTTGATAAACCAGCTAATCCTGAAAAAAAAATCAAAGCTAAAAACTACAATGCTAAGACCACGATGTGACTGCTATCAAAGTTAGATATATATGTAAATTATTCATCTGTCAAATCCTAGAATTATATCATACCTGCTCCAGCAATCACGACCTGTAATGGTTTAGTGGGTTGTTCACTGTTTCTGAAAAATGAAGATAGTTGTCCAGCTTCCAAAAAGTTTATTGTGTTTTCTAGTGGAG
+
ABAABFFFFF@>EECGGGGGGGGHHHHHHHHHGFHFFFGFGHBFHHGBGD55B3EEFFHHHHHHHHHHHBGHFEHGHHHGHB3F4E?GFHH@FHGHGFEGGHHHGHHHHFHHHFHHHHFFFHGGHGHHGFHHGFHHHHHHHHFCGFGGFGBFEFGFHFHGGGGDHHH1FGHHHHHFFFGAEEGFHHHHHFDFHHGHGHHHHHHH00:CBCCGHHB0GFFHHHC00;=.CFFGGGGGGGFGGGGGGFBFGF?
@M03495:530:000000000-LYBTV:1:1104:16977:8020 2:N:0:GTGACGTT+ATCTGGGA
ATATTTTGCCGTTGATAAACCAGCTAATCCTGAAAAAAAAATCAAAGCTAAAAACTACAATGCTAAGACCACGATGTGACTGCTATCAAAGTTAGATATATATGTAAATTATTCATCTGTCAAATCCTAGAATTATATCATACCTGCTCCAGCAATCACGACCTGTAATGGTTTAGTGGGTTGTTCACTGTTTCTGAAAAATGAAGATAGTTGTCCAGCTTCCAAAAAGTTTATTGTGTTTTCTAGTGGAG
+
BABCCFFDFFCAFGGGGGGGGGHHHGHHHHHHFHHHHGGGGHHHHHGHHHHHHHFGHHHHHHHHHGHHHHHHGEHGFHGHHHEHHGFHHGHDHHHHHGHHHHHHHHHHHHHHHHHHHHHHGHHHHHHHHHHHHHHHGHHHHHHFHHHBFFHHFHHHHFHGGGGGHHFHHHFGHHHHHHGHAFCGHHGHHHFHFFGGHHFHHFHH<GHGHGFHECCGHGHHHHHHB0C.:FGGG0;FFGGGGGGGGFFF?FE
@M03495:530:000000000-LYBTV:1:1104:5079:8043 2:N:0:GTGACGTT+ATCTGGGA
ATATTTTGCCGTTGATAAACCAGCTAATCCTGAAAAAAAAATCAAAGCTAAAAACTACAATGCTAAGACCACGATGTGACTGCTATCAAAGTTAGATATATATGTAAATTATTCATCTGTCAAATCCTAGAATTATATCATACCTGCTCCAGCAATCACGACCTGTAATGGTTTAGTGGGTTGTTCACTGTTTCTGAAAAATGAAGATAGTTGTCCAGCTTCCAAAAAGTTTATTGTGTTTTCTAGTGGAG
+
BBBBBFFBFFBAEEGFGGFGGGHHHHHHHGHHFHFHHGGGGGGHHHFFHFG5FGEFGGGGGHHBHHHHH2FGFFHGEDHHHGEFHB3GHHHHGHHHGHHHHHHHFGHHHHHHGHGHHHHHHHFHHGHHHFFHHHHHGHHGHHGFHHFHHFHCBC@GHHHGGGFGGHGDGGHGHHHHGFFGDFGAGHHHHHHHHFHHHHGHHFFHFGHGFHFHHH0GHFFBCCFG:C.E90;FGGGGFF/CBF0;FFGGGB?
@M03495:530:000000000-LYBTV:1:1104:19978:8048 2:N:0:GTGACGTT+ATCTGGGA
ATATTTTGCCGTTGATAAACCAGCTAATCCTGAAAAAAAAATCAAAGCTAAAAACTACAATGCTAAGACCACGATGTGACTGCTATCAAAGTTAGATATATATGTAAATTATTCATCTGTCAAATCCTAGAATTATATCATACCTGCTCCAGCAATCACGACCTGTAATGGTTTAGTGGGTTGTTCACTGTTTCTGAAAAATGAAGATAGTTGTCCAGCTTCCAAAAAGTTTATTGTGTTTTCTAGTGGAG
+
BABBBFFFFFBAGGGGGGGGGGHHHHHHHHHHHHHFHGGGGHHHHHGHHGGEFFGHHHHHGHHHHGHHHHHHGGHGCFHHHHFHHGGHHHHHHHGHHHHHHHHHDHHHHHHHHHHHHHHHHHHHHHHGHHHHHHHHHHHHHHHEGHGGGHFHFHHHGHHGGGGGFHHFHHHHGFHHDFGEDGFGHHHHHHHHHHHHHHHHAHHEGBHHHHHHHHHHGHHHGHHGHFE?ABFFBFFGFFFGFGGGGGGGFFA
@M03495:530:000000000-LYBTV:1:1104:24022:8055 2:N:0:GTGACGTT+ATCTGGGA
ATATTTTGCCGTTGATAAACCAGCTAATCCTGAAAAAAAAATCAAAGCTAAAAACTACAATGCTAAGACCACGATGTGACTGCTATCAAAGTTAGATATATATGTAAATTATTCATCTGTCAAATCCTAGAATTATATCATACCTGCTCCAGCAATCACGACCTGTAATGGTTTAGTGGGTTGTTCACTGTTTCTGAAAAATGAAGATAGTTGTCCAGCTTCCAAAAAGTTTATTGTGTTTTCTAGTGGAG
+
BA?AAFFFFFBAGEGGGGGGGGHGHGHHHHHHHFHHGGGGGHHHHHBFHHHFHHGGHHHHGHHGHFHHHHHHGGHG1@GGHGCGDGFHHHFFHHHHHHHEGHHHGHHHHHHHHHHHHHEGHHHHHHHHHHHHHHHHHHHHHHHHHHFFHHFGHHHHHHHFGGGGHHF1GGHGGHHEGHFHCFCDHHHGHGGHHHHHHHBFCGHDDGGGHHFGGHHHBGGFHGFF;G.C90FGGGGGGGGGGGGGGFFGGGG
@M03495:530:000000000-LYBTV:1:1104:4143:8067 2:N:0:GTGACGTT+ATCTGGGA
ATATTTTGCCGTTGATAAACCAGCTAATCCTGAAAAAAAAATCAAAGCTAAAAACTACAATGCTAAGACCACGATGTGACTGCTATCAAAGTTAGATATATATGTAAATTATTCATCTGTCAAATCCTAGAATTATATCATACCTGCTCCAGCAATCACGACCTGTAATGGTTTAGTGGGTTGTTCACTGTTTCTGAAAAATGAAGATAGTTGTCCAGCTTCCAAAAAGTTTATTGTGTTTTCTAGTGGAG
+
BB@ABFFFFFBAGFGGGGGGGGHGHHHHFGHHGHHFHGGGGHBGFBFEHHHEHFGGHGHFHHGHGHHHHHHHFFHF?GHFHFFFHFFHHHHEGHHHHHHHHHHHFHHHHHHHHFHHHHHHHHHHHHHHHHGHHHHHHHHHHHGCGH0FFBFGFGHHHFHGGCGGHHHHHHHHFHHGGGHGDEGDHGDHHHFFHEHHHHHGFHHGBFBGGHHBFGHHHE:GCCGHBGE.:;FFFGFF0B9FBCBFGGFGGGG
@M03495:530:000000000-LYBTV:1:1104:16743:8070 2:N:0:GTGACGTT+ATCTGGGA
ATATTTTGCCGTTGATAAACCAGCTAATCCTGAAAAAAAAATCAAAGCTAAAAACTACAATGCTAAGACCACGATGTGACTGCTATCAAAGTTAGATATATATGTAAATTATTCATCTGTCAAATCCTAGAATTATATCATACCTGCTCCAGCAATCACGACCTGTAATGGTTTAGTGGGTTGTTCACTGTTTCTGAAAAATGAAGATAGTTGTCCAGCTTCCAAAAAGTTTATTGTGTTTTCTAGTGGAG
+
BBAAAFFFFFBAGGCGCFGGGGHHHHHHHHHHHHHHGGGECGFHHGGHHHGGHHEGFFGHHGHHHHHHHHHHF@GGFFGHHHFHBGGHHBFGGHFGHHGDGHHHBFHHHFHHFHHHHHGGGHHHHHHHGFHHHHHHHHHHHHGCGGGCGFHGFHGFHFHGGGGGHHHFGHGFHGGFFHHECFGGHGHHHGHHHHHHHHFHGHHG0:;CCGHHGHHFGHFFFFHFGB:EEBBFFFGGGGGBFFGGGGGGFGE
@M03495:530:000000000-LYBTV:1:1104:14701:8123 2:N:0:GTGACGTT+ATCTGGGA
ATATTTTGCCGTTGATAAACCAGGACTCAGGCTGGTCCAAAGCTCACATGCTGACAGATCGGAAGAGCGTCGTGTAGGGAAAGAGTGTTCCCAGATGTGTAGAGCTCGGTGGGGGGCGGAGCATTAAAAAAAAAAAATAAGGAGAAGACGTGGTGTCCATAGAATTTACAAAAAGAGCAAGACACGATGAGAAACACGAACGTGGCTTAGCATATTACTATCATGATCACTCCATGACAAGTACAGCAATA
+
CCCCCFFFFFECGGGGGGGGGGHGHHHHHHHHHHGHHHHHHHHHHHHHHHHHHHHHHHHHHGGGGHHHGGFF>FBFGGGHHHHHHBFBBFGGGHHHGHH@@3434@3EE/AE///--9--9-.<B111BB>FF-@--.01:00.../0<......<0111101111111110<...//0://<//.-.<10<10//..-.--...-.:000111:111111<1111:11/11/011000:.111:1<:/01
@M03495:530:000000000-LYBTV:1:1104:15174:8137 2:N:0:GTGACGTT+ATCTGGGA
ATATTTTGCCGTTGATAAACCACCCTCCCTGTGGTCGTTATCTTGCTCCTTCTGTCGTCAACGAATTTACTAATTCCAAAGCTCACATGCTGACAGATCGGAAGAGCGTCGTGTAGGGAAAGAGTGTTCCCAGATGTGTAGGGCTCGGGGGGGGGCGTGGCGTTTAAAAAAAAAGAAGAAACAACCAGGACGTGCCATGAATAGAATAATACCAATCATAGACATATCACGTACACATCAACATAGATCCG
+
CCCCCFFFFFCAFGGGGGGGGGGGGHHGGHHGHHHHGGGHHHHHHHHHHHHHHHHHGGEHGHGGEHHHFHGFGHHHHGHHHHHHHHHHGHHHHHHHHGHHEGGGHHFGEFF@F??FHGHHHGFH?GD3DFFGH/?F?FF3>2/2@FC//@@------9--;-.--:0000>---.../0///9........-....000000000000B0000000/:000009000000:./..000000/0/00;000.
@M03495:530:000000000-LYBTV:1:1104:21552:8143 2:N:0:GTGACGTT+ATCTGGGA
ATATTTTGCCGTTGATAAACCAGCTAATCCTGAAAAAAAAATCAAAGCTAAAAACTACAATGCTAAGACCACGATGTGACTGCTATCAAAGTTAGATATATATGTAAATTATTCATCTGTCAAATCCTAGAATTATATCATACCTGCTCCAGCAATCACGACCTGTAATGGTTTAGTGGGTTGTTCACTGTTTCTGAAAAATGAAGATAGTTGTCCAGCTTCCAAAAAGTTTATTGTGTTTTCTAGTGGAG
+
CBAABFFFFFCAFGGGGGGGGGHHHGHHHHHHHHGHHGGGFHHHHHFBGGFFGD1GHEHHFHHFHFHHHHFHD?EGAFDHHFFFHB3GHFHHFHFHHFHGHFBHGHHHHDHHDHHHGFHHGHHEGHHGHGHGHHEGFHBFGHHBFGFHHFHHFG2FCGFGFGC?FGHF<GFFHEFDFFFHGE@E.FG00<GFDH<D<GHHC<0G0CC::CG:GGHF0GB00;:GGC:ADFGFBF90;;9CFFBF000C.0;
@M03495:530:000000000-LYBTV:1:1104:21336:8170 2:N:0:GTGACGTT+ATCTGGGA
ATATTTTGCCGTTGATAAACCACCCTCCCTGTGGTCGTTATCTTGCTCCTTCTGTCGTCAACGAATTTACTAATTCCAAAGCTCACATGCTGACAGATCGGAAGAGCGTCGTGTAGGGAAAGAGTGTTCCCAGATGTGTTGATAACGGTGGGGGCCGGGGAATTAAAAAAACAAAAAATACTCCAGCATTAGGTTTTGACATCAACTATACGTAGTATACCAGCGTAATATGTAGCATAGTGTAGTTTGCT
+
BBBCCFFFFFCAEGGGGFGGGGGGGHHGGHHHHHHHGGGHHHHHHGHHHFHHHHHGGGFHGHGGGHHHHHHHBGHHHHHHGHHHHHHHGHGHHHHHHHHHGGGGHHHGGGGFGGHGHGHHHHGHFFF3DFGHHHHBGBF2<2>222////<<//-------::;:0<0:-9..9.9.-.0000000//00000000...000000/00000.;9..0000000.:...;00090;000;0;0:00:00000
@M03495:530:000000000-LYBTV:1:1104:23270:8185 2:N:0:GTGACGTT+ATCTGGGA
ATATTTTGCCGTTGATAAACCAGCTAATCCTGAAAAAAAAATCAAAGCTAAAAACTACAATGCTAAGACCACGATGTGACTGCTATCAAAGTTAGATATATATGTAAATTATACATCTGTCAAATCCTAGAATTATATCATACCTGCTCCAGCAATCACGACCTGTAATGGTTTAGTGGGTTGTTCACTGTTTCTGAAAAATGAAGATAGTTGTCCAGCTTCCAAAAAGTTTATTGTGTTTACTAGTGGAG
+
AAAAA3331F@11EGGGBGFCEH0GHHHH3GFGFD1AEC/EGHFCGBBGGHHFH/BDG1GFF1F2GFHFFFG/>G/GFHEDFFHF@BFFFG1BGGDFHFHEGHEHDGFHHFBGGEG>GHHHHHHHGHHHHHGFHHHFHHGHHBFDG<<BG1FHCGFFCGGG@CAGHHGHHGHHAHHFGECEG?CGGGEHGGGFEGD0DGFG.D00CC0:CGH0G<0CF/CG0CCGB..;9;F0FFB;;//C00099CB.09
@M03495:530:000000000-LYBTV:1:1104:19638:8197 2:N:0:GTGACGTT+ATCTGGGA
ATATTTTGCCGTTGATAAACCAGGGACTCAGGCTGGACCAAAGCTCACATGCTGACAGATCGGAAGAGCGTCGTGTAGGGCAAGAGTGTTCCCAGATGTGATGGGCCGGGTGGCGGGTAGGTGAAGAATAAAAACAAATGTGAAGACTAGCGGTGGTGGCGCAATATCGAAAAATCCATAGGTACCTAGCGTCTGATCACGGCGTGTGTGCGCAGAGCTCATACCGAATCAGCGGATATATGTCGTGCGGT
+
BBBBBFDBFFB>ECAGGGGGGGHGGCFGHHFBGGHEFFHFGHAGBBCB35AGA5DCG3AACGEECE1BG0A?E01B2BEF2BFEB1B344B4@@31B3BB4443/0///<///0///////11111>0111111<..<0000000</<0C/--;-.....;.--.0009./9-..//0;000000000;/-.:..9///;.9----..../.--9-.9///////..-..///9-9-;/9//9;99..--.
@M03495:530:000000000-LYBTV:1:1104:16902:8228 2:N:0:GTGACGTT+ATCTGGGA
ATATTTTGCCGTTGATAAACCAGCTAATCCTGAAAAAAAAATCAAAGCTAAAAACTACAATGCTAAGACCACGATGTGACTGCTATCAAAGTTAGATATATATGTAAATTATTCATCTGTCAAATCCTAGAATTATATCATACCTGCTCCAGCAATCACGACCTGTAATGGTTTAGTGGGTTGTTCACTGTTTCTGAAAAATGAAGATAGTTGTCCAGCTTCCAAAAAGTTTATTGTGTTTTCTAGTGGAG
+
BAABBFFFFFBBGGGGGGGGGGGHHHHHHHHHHHHGHGGGGHHHHGGHHFHHHHGGHHFHHHHFHHHHHHHHEFHGGFHFGFFHGFGHHFFGFHEHHHHHHHHHHHHHHFHHHHHHHHHHGHGHHHHHHGGHHHHGHHGGHHHGGH0BDBFGFFHHGHHGCGGGHHHHHGHHHFFFGHGEDFGGGFHHHHHHHHHGFGHHEGHHBCCHFFHEHHHFHFHGHHHGHBEEAGGGGGFFGGGGGGGGF0CF?BA
@M03495:530:000000000-LYBTV:1:1104:19807:8228 2:N:0:GTGACGTT+ATCTGGGA
ATATTTTGCCGTTGATAAACCAGCTAATCCTGAAAAAAAAATCAAAGCTAAAAACTACAATGCTAAGACCACGATGTGACTGCTATCAAAGTTAGATATATATGTAAATTATTCATCTGTCAAATCCTAGAATTATATCATACCTGCTCCAGCAATCACGACCTGTAATGGTTTAGTGGGTTGTTCACTGTTTCTGAAAAATGAAGATAGTTGTCCAGCTTCCAAAAAGTTTATTGTGTTTTCTAGTGGAG
+
BAAABFFDFFBAGGGGGGGGGGHHHHGHHHHHHGHBEFGEEGHHHHBGHFFDGHGHHHHHHHHHHHHHHGHHGEHGGFHHHHEHFHEHHFGGGHFHHHHGHGHHGHHGHFHHHFHHHHHHHHHGHHHHHHHHHHHGHHHHHHHBGHAGFFHGFHHHHGHGGGGGGHHFHHGHHHHHHHFHCFGDFHHHHHFDGHGHHHHH.GHHFFHGHHHFHHHGHHHGHHHGGFGEEBFGGGGGGGG;FFGGGGGGFF.
@M03495:530:000000000-LYBTV:1:1104:24256:8231 2:N:0:GTGACGTT+ATCTGGGA
ATATTTTGCCGTTGATAAACCAGCTAATCCTGAAAAAAAAATCAAAGCTAAAAACTACAATGCTAAGACCACGATGTGACTGCTATCAAAGTTAGATATATATGTAAATTATTCATCTGTCAAATCCTAGAATTATATCATACCTGCTCCAGCAATCACGACCTGTAATGGTTTAGTGGGTTGTTCACTGTTTCTGAAAAATGAAGATAGTTGTCCAGCTTCCAAAAAGTTTATTGTGTTTTCTAGTGGAG
+
AAAABFFFFFCAEGGGGGGGGGHHHHHHHHHHGHHHHGGGGHHFHHFHHGHEGHGHHHGHHHHHHFFHHHGHGGHGHEHFHHGHHHHHHHHHHHGHHHHHHHHGBHHHHGHHHHHHHHHHHHHHHHHHHHHHHHHHGHHHHHHHHHGHFHHHEHHHGBFGGGGGHHHHHGHGHHHFFGHHDGCEHHHHHHHHHHHGGFHHHHEGHCCGHGHHHHHHFCFHEHHFGFAEEFFFFGGFGGFFFGGGG09FFFE
@M03495:530:000000000-LYBTV:1:1104:13613:8255 2:N:0:GTGACGTT+ATCTGGGA
ATATTTTGCCGTTGATAAACCACCCTCCAAAGCTCACATGCTGACAGATCGGAAGAGCGTCGTGTAGGGAAAGAGTGTTCCCAGATGTGTAGATCTCGGTGGGTGCCGGATCAATTAAAAAAAAAAAATAATAAAGAACTGAACAAGCGTAATCAAGTATAGAATAGGTAGAATAAATACTACAACAAGAGAATCATTTGCGAGTCTAAGAATAACTCATCATCGCAACAAGTGTCGACATAGATAACACT
+
ABCCCFFFFFCAGGGGGGGGGGGGGHHGHHHHHHHHHHHHHHHHHHHHHHHGEGGHHHGGGGEEABGHGFHHHGHGDB@FGHHHHHGBB@43444B41?1?E////3/////03B4D3BGHCCGG/@-0<11>11<100000<00/<..<...0000;0000000<00000;00000000000000../9./900090000--;-/00090000000;B000000;.:-9./0000..-..0000000:00
@M03495:530:000000000-LYBTV:1:1104:11734:8259 2:N:0:GTGACGTT+ATCTGGGA
ATATTTTGCCGTTGACAAACCAGCTAATCCTGAAAAAAAAATCAAAGCTAAAAACTACAATGCTAAGACCACGATGTGACTGCTATCAAAGTTAGATATATATGTAAATTATTCATCTGTCAAATCCTAGAATTATATCATACCTGCTCCAGCAATCACGACCTGTAATGGTTTAGTGGGTTGTTCACTGTTTCTGAAAAATGAAGATAGTTGTCCAGCTTCCAAAAAGTTTATTGTGTTTTCTAGTGGAG
+
CCCCCFFFFFBAFGG4GGGGGGHHHHHHHHHHHHHHCEGGGHHFHHGHHHHHHHGHHHHHHHHHHFHHHHHHGGHGHHHHGHFHHHHHHHHHHHHHHGHHHHHHGHHHHHHHHHHHHHHHHHHHHHHHHHHHHHHHHHHHHHFHFHHHHHFGFHHHHHHGGGGGHGHFGHHHHHHBDFFHEGGGHHHHHHGHHHHHHEGF<GHFGGGHHHHHHHHFHHHFBGGHEFE.;0BFGGGGGGFGGGGGGFGFFFE
@M03495:530:000000000-LYBTV:1:1104:9558:8299 2:N:0:GTGACGTT+ATCTGGGA
ATATTTTGCCGTTGATAAACCAGTCACAACCACTTCTTGCCCTCCAAAGCTCACATGCTGACAGATCGGAAGAGCGTCGTGTAGGGAAAGAGTGTTCCCAGATGTGTAGATCACGGGGGGCGGCGGGGCATTAAAAAAAAAAACAATCACTAATCTTTCAGACGACATCGAGTCCCACGAGGATCAGATCATAAAGCAGAGTCACATCAGCTATGATGTTGATAGACGGTAACGCAGGTCGAAGTGAGTTG
+
CCCCCFFFBFBAEEGGGGGGGGHHHHHHHGGGGHHHHHGHHHHHGFGFFHHHHHFHHHHHHHHHFHHHGGGGGFHGEGGGG?BFD?GGHHHHHH4BBGGHHHGG4444344433?E</<@?---:--;9@//:/99/9@--;-..9/;////////9/9////--;-./;/./////.-----//./9///9//9////;.////:///////////9/////////....9/.9---;/--.../://9/
@M03495:530:000000000-LYBTV:1:1104:21683:8308 2:N:0:GTGACGTT+ATCTGGGA
ATATTTTGCCGTTGATAAACCAGCTAATCCTGAAAAAAAAATCAAAGCTAAAAACTACAATGCTAAGACCACGATGTGACTGCTATCAAAGTTAGATATATATGTAAATTATTCATCTGTCAAATCCTAGAATTATATCATACCTGCTCCAGCAATCACGACCTGTAATGGTTTAGTGGGTTGTTCACTGTTTCTGAAAAATGAAGATAGTTGTCCAGCTTCCAAAAAGTTTATTGTGTTTTCTAGTGGAG
+
BBBBBFFDFFDBGGGGGGGGGGHGHHHHHHHHHHHHG?EFGHFGHHHGHDHFFHGHGHGHHHHHHGHGHHHHEEHGHGHHHHHHHHHHHHHHHHGHHHHEHHHHGHHDFHHHFHFHHHHGHHHHHHHHHHHHHHHHHHHHHHEHGHFFHHHHHHGHHHHGGGGFHGHEDGHHGHHHDGGF>CDGHHHHHHDGHFHHEGFHFHHFECCCGHHFHHB0;GHFHCGHCHHGGFGGGGGGGGBFGGGFBBCFFFE
@M03495:530:000000000-LYBTV:1:1104:3840:8309 2:N:0:GTGACGTT+ATCTGGGA
ATATTTTGCCGTTGATAAACCAGAGGACTCAGGCTGGACCAAAGCTCACATGCTGACAGATCGGAAGAGCGTCGTGTAGGGAAAGAGTGTTCCCAGATGTGTAGATATCGGGGGGGGGCGGATCATTTACAAAAAAAAAATTAGACAGAGATGTGGGACAGATATACATTGATGTACAGAGACATACGACGTGCGGACGGAGGCAGTGCTTTGCACGTAGGGCGTAGTGTGATGATATTCGCGCTCGGGTG
+
CCCCCFFFFFBAFGGGGGGGGGHHHGFHHHHHHGHHGHHHHDHHFHHFHHHHHHGHHHGHHHHGGGGHHHGFFEGG??FGGHGHH3BBGBBGGFHHGHHFHB4D44444/>/E/:-;--:----.9:9//9;9.;----9.///://///;/:///.....///9//////////9///////://:...-9..----:-..-.;;////://///;./.../----9/////;//:////.---.---.-
@M03495:530:000000000-LYBTV:1:1104:14072:8322 2:N:0:GTGACGTT+ATCTGGGA
ATATTTACCCGTTTATAAATCAACCTCGCTGTTGCGGTCCACATGCTGCTGCTGTCAAAACACCCACCCTGACCTCGTCCTCTTTTCCCTCCTTTCCACAACCCCACACCGACCTCCACCCCCGCCCCAAAGCCCACCTGCCGGCAGATCGGATGAGCGTCGTGGCGGGGAAGAGGGGTAGTAAATGGGCTAACTCTCGATGTATCACGGCATGTGTGTTGATAAGAGAACCGTCCGACAGAGATGCAACC
+
>111>3331>>111133B33BF1B0000AA0A1BB00BA/11BB11B1A111BBA122110/BAE/EBE/0000DC/?//?F11112B110/>1211211////?EE//////</F/000///<///</<?0?0....>00<----<.0/.:..-/00-.::9C.-;A-------------///////----//////-//;-/////--9--:;/;--/-:/9////-/9---9----;-//-9//9//9
@M03495:530:000000000-LYBTV:1:1104:24107:8325 2:N:0:GTGACGTT+ATCTGGGA
ATATTTTGCCGTTGATAAACCAGCTAATCCTGAAAAAAAAATCAAAGCTAAAAACTACAATGCTAAGACCACGATGTGACTGCTATCAAAGTTAGATATATATGTAAATTATTCATCTGTCAAATCCTAGAATTATATCATACCTGCTCCAGCAATCACGACCTGTAATGGTTTAGTGGGTTGTTCACTGTTTCTGAAAAATGAAGATAGTTGTCCAGCTTCCAAAAAGTTTATTGTGTTTTCTAGTGGTG
+
BBBAAFBBFFBAEEADGFFGGGHHHGGBGFHGHHHFHGGGGHHFFBGFGEAG3FECGGFHHHHHHHFGFHHHGGGGGGHHHHEHBGHHEEGGHGDFHHHGHHHHGHFHHHHHHHHHFHHHGHHFHHHHHHHHHHHGFHHHHHHFGHAFHHHGHHHHGHHGDCGGHFGFFGHFFHHH1GFA<FCDCFGHFGHGGFHGHGHFFGH0=FCG0CGFHHHB0C:CBCGFCCC.;0990;CFGGGGGFGFFGFF.09
@M03495:530:000000000-LYBTV:1:1104:24074:8338 2:N:0:GTGACGTT+ATCTGGGA
ATATTTTGCCGTTGATAAACCAGCTAATCCTGAAAAAAAAATCAAAGCTAAAAACTACAATGCTAAGACCACGATGTGACTGCTATCAAAGTTAGATATATATGTAAATTATTCATCTGTCAAATCCTAGAATTATATCATACCTGCTCCAGCAATCACGCCCTGTAATGGTTTAGTGGGTTGTTCCCTGTTTCTGAAAATTGAAGATAGTTGTCCAGCTTCCAAAAAGTTTATTGTGTTTTCTAGTGGAG
+
A3AAAFFFFFD2EEGCGGGGGF4GHHGBDBGFDFGCGCE2AC3AA352BEEA33A3AAGF53F5G5B3D22??E1BG4B4433B4F3@DD3F4B@ED4444BGB4FHFHBGGFF4444?G4F4FDD34?4GFFHHDDE??F3D23B0F?22B2F22<<C/0/B@0FH1?G1??GGG1<G.>.->FG11=0CGH000=D0D0<=BFF0000<00;G00/;;CB/C0C...;B00;B0;CFBFF9C00;C.:.
@M03495:530:000000000-LYBTV:1:1104:20956:8356 2:N:0:GTGACGCT+ATCTGGGA
ATATTTTGCCGTTGATAAACCAGGACTCAGGCTGGACCAAAGCTCACATGCTGACAGATCGGAAGAGCGTCGTGTAGGGAAAGAGTGTTCCCAGATGTGTAGATCTCTGTGGTCGCCGGATCATTTAAAAAAAAAAAAGACATAATACGCGTATGATCAGGAAGGTACCGGATGCCACACAGCTAGCATAACTGGTAGGTATCGTCTGTCATCATTCTAGTGCAGCGCTCACACTCTAGTACTATACATGC
+
CCCDDFFFFFCAGGGGGGGGGGHGHHHHHHHHHHGHGHHHHHGHHHHHHHHHHHHHHHHHHGGGGGHHGGGG>EFGHHGFHHHHHGB4BBGGGHFHHGE443444444B4BE23/////>//03B3BFGDB<C/C->A..//000=0=..---.:;000:009..;000.--.-/000..9.90000000000:/000.0000./...0000:0:0;0000:00:0--..;000:;;0000:00;000000
@M03495:530:000000000-LYBTV:1:1104:8053:8357 2:N:0:GTGACGTT+ATCTGGGA
ATATTTTGCCGTTGATAAACCACCCTCCCTGTGGTCGTTATCTTGCTCCTTCTGTCGTCAACGAATTTACTAATTCCAAAGCTCACATGCTGACAGATCGGAAGAGCGTCGTGTAGGGAAAGAGTGTTCCCAGATGTGGAGATCTCGGGGGGCGGCGGAGTATTAAAAAAAAAAAGATGACGAAGTATGAGTCGCAGATGTACAGTGCTTCAAATAGCACCAAAGCAGTGAGCGCTGATATGTACACAGCA
+
CCCCCFFFFFCAGGGGGGGGGGGGGHHGGHHHHHGHGGGHHHHHHHHHHHHHHHHHGGGHGHGGGHHHHHHHFHHHHHHHHHHHHDGHHHHHHHHHGHHHGGGGHHGGGGGGGFGGHGHHHHGHDFBDDGHHHGHH3?22?22@F2@///A---------.///////B9D@---.9///9..-..///////---.-///9////99///;//////;/....9///////99-.-./////9////../
@M03495:530:000000000-LYBTV:1:1104:19415:8359 2:N:0:GTGACGTT+ATCTGGGA
ATATTTTGCCGTTGATAAACCAGCTCTAGCTGCCATAGCAATGTCACAACCACTTCTTGCCCTCCAAAGCTCACATGCTGACAGATCGGAAGAGCGTCGTGTAGGGAAAGAGTGTTCCCAGATGTGGAGATCTCGGGGGTGGCGGGGTGAAGTAAAAAAAAAAAAAAAAATGAACTGCGCGGTCATCTAGGGCGTATGCGTGTTCAGCCGAGTCGGTGGCGAGATGGCTGCGATACGAATAGCCGTGGTGT
+
DDDDDFFFFFCAGGGGGGGGGGHHHHHHGHHHHHHHHHHHHHHHHHHHHGGGGHHFHHHGHHHHGHHHHHHHHHHHHHHHHHHHGGGHGGGGHHHGGGGEG?BGHGGHHHFHDGB?HHHHHAGD4F33/33B43BE/<C/><0---:;-;000009BC--A=-;-;----.00;0090.-:-:9.000000./-;-./09;...0000/---:/--;..:----.00//..--..-....:00;..-;..9
@M03495:530:000000000-LYBTV:1:1104:12789:8371 2:N:0:GTCACGTT+ATCTGGGA
ATATTTTGCCGTTGATAAACCAGAGGACTCAGGCTGGACCAAAGCTCACATGCTGACAGATCGGAAGAGCGTCGTGTAGGGAAAGAGTGTTCCCAGATGTGTAGATCTCGGTGGTCGCCGGAGTATTAAAAAAAAAAAACAACGCGAGATTCACGTGGGTCGGGTGGGTCGGAAGAAATGAGAGAAGGACACTGGTGATGCTGGAGCTGTGTGTGGTCAGGGCACAGACATATAAGCTCACTCGCTGTCGT
+
DDDDDFFFFFDAGGGGGGGGGGHHHGHHHHGHHHHHGHHHHHHHHHHHHHHHHHHGHHHHHHHGGGGHHHGGGGGEBBFGGGHEHBBFGB4FGHHGEHHHHGD3444?GHF/E//3>/<<////@D222@>F@/<@--<...<------.0000....-./---.---./9:-...:/0;0000.0/.../.00/0/00:0:00../.00/:.;:./00//....//0./00000000:0000.-;.909.
@M03495:530:000000000-LYBTV:1:1104:21363:8391 2:N:0:GTGACGTT+ATCTGGGA
ATATTTTGCCGTTGATAAACCAAAGCTCACATGCTGACAGATCGGAAGAGCGTCGTGTAGGGAAAGAGTGTTCCCAGATGTGGACATCTCGGGGGGGGCCGCAACATTCAAAAAAAACAAATAACACCACTTTTAAATTGGGGTGCGCGATGAACACTCGCATGCGACCGCCGCGCCAGAGGACTGACGCTCGGCCGTCATTTCGCGACCGTGTGTCACATTTCAAACAGACATTCTAGCTCGCTATTAAG
+
ABBBBFFFFFBAGGGGGCGGGGHHHGHGHHHHHGFHBGHHGHHGGFGFHHHGAEGEEFFDAFEGHHF?DFDEGFHHFGHGHF333B3BB@11/>E--9-------:/9///;/;@-9....///9//9..9///;////;9A@9-.-9-;-.9///.//9--../.9----;----9.9.9.../;9/...9--.:-;-..///..-9-;9...;;//9//;////9/../.9//;/;/;/9.-...////
@M03495:530:000000000-LYBTV:1:1104:15942:8403 2:N:0:GTGACGTT+ATCTGGGA
ATATTTTGCCGTTGATAAACCAGCTAATCCTGAAAAAAAAATCAAAGCTAAAAACTACAATGCTAAGACCACGATGTGACTGCTATCAAAGTTAGATATATATGTAAATTATTCATCTGTCAAATCCTAGAATTATATCATACCTGCTCCAGCAATCACGACCTGTAATGGTTTAGTGGGTTGTTCACTGTTTCTGAAAAATGAAGATAGTTGTCCAGCTTCCAAAAAGTTTATTGTGTTTTCTAGTGGAG
+
AABABFFFFFCBGGGGGGGGGGHHHGHHHHHHHHGHHGGGGGGHHHEFHHHHHHGFHHHHHHHHHHHHHGGHGEHGGHHHHHGGHHHHGHHHHHGHHHHFHHHHHHHHHFHHFHHHHHHHHHHHHHHHHHHGHHHGHHHHHHFHHHAFHHHHHGFHHGGGGGGGHHHHHHHGHHHGHHHGEGCDHHHHHGHHGHHHHHFFFHHH=CGHHHFFFHHHHHFFGHHGHGE.9:BFFGBBFBBFFFGGGGGGFFG
@M03495:530:000000000-LYBTV:1:1104:19774:8421 2:N:0:GTGACGTT+ATCTGGGA
ATATTTTGCCGTTGATAAACCAGCTAATCCTGAAAAAAAAATCAAAGCTAAAAACTACAATGCTAAGACCACGATGTGACTGCTATCAAAGTTAGATATATATGTAAATTATTCATCTGTCAAATCCTAGAATTATATCATACCTGCTCCAGCAATCACGACCTGTAATGGTTTAGTGGGTTGTTCACTGTTTCTGAAAAATGAAGATAGTTGTCCAGCTTCCAAAACGTTTATTGTGTTTTCTAGTGGAG
+
BBBBBFF5FFBAGGGGGGGGGGGHHGHHHHHHHHHHHGGG0GHHHHHFGFGGHHGHHHHHHHHHGHHHHHHHFEGGGHFGHHHHHHGHGHHGHHHHHHHHHGHHGHHHHHHHHHHHHHHHHHHHHHHHHGGHGHHHHHHHHHGHHHFHHFFGFHEFFHHGGGGGHHH1FGHHHAGFGHFHDGFDHHHHHHHHGFHGHHHHGHHHHHHHHHHHGHFFGHBGFCCFHFE.9AFB?FFGGFFFGGEFFBFFGGE
@M03495:530:000000000-LYBTV:1:1104:22138:8435 2:N:0:GTGACGTT+ATCTGGGA
ATATTTTGCCGTTGATAAACCAGACAGTAACAGGGTGTTCTATAGACAGTAACAGCGCAGTAACAAAAGATTTCTCTTAACAAAGCTCACATGCTGACAGATCGGAAGAGCGTCGTGTAGGGAAAGAGTGTTCCCAGATGTGTAGATCACGGGGGGGGGCGGGTCATTAAAAAAACCAACAATTGAGAAAGCATAGCTGAAGGTGTGGATGTATATGTTGCAGGTCAAAGCGAGTTGCAATTCATTAGTCT
+
BCCCCFFFFFBAFGGGGGGGGGHHGHHHHHHHGHGCFGGHHHHHGGHHHHHHFHHHGGAAEGHHHHGHHGGHGHHHHHGHHHGGHGGGHHHGGHGHHHHHHHHHGGGGHHGG>EG<E?FGHGFGGHFHDGD3BBGGH/?G>222222222/?/><C=D----9--.0000000:;..:....00:90.00:/0;00;000900;00..;00000000;00000.90;000/..99;0000000:000009:
@M03495:530:000000000-LYBTV:1:1104:12656:8447 2:N:0:GTGACGTT+ATCTGGGA
ATATTTTGCCGTTGATAAACCAGGGACTCAGGCGGACCAAAGCTCACATGCTGACAGATCGGAAGAGCGTCGTGTAGGGAAAGAGTGTTCCCAGATGTGTAGATCTCGGTGGTCGCCGGATCATTAAAAAAAAAAAAAAGACAGAGCCGCGTGGGGGTGGGGCGATCAGTAAGAAAAAGAGGACGTACACAGACTATCGTAGCGCTGTGAGCAGAATGACGATAGACGCGCAAGTAGAGTCAGGATATAGT
+
DDBCCFFFFFCAGGGGGGGGGGHGGFGHHHHHHGGGGGHGHHHHHHHHHHHHHHHHHGHHHGGGGHHHGGGG>E?FHGGGHHHGHBBBBBGGHHHHGEHF43B4BB4?F/<A/2>///////01?1111FC@C-@?@--..://///.--------------.9:-..0000000//.../...-.;..00.0.0;00./...--.-./0000/:/0000..9..00.-----9000000000:0000000
@M03495:530:000000000-LYBTV:1:1104:19353:8477 2:N:0:GTGACGTT+ATCTGGGA
ATATTTTGCCGTTGATAAACCAGCTAATCCTGAAAAAAAAATCAAAGCTAAAAACTACAATGCTAAGACCACGATGTGACTGCTATCAAAGTTAGATATATATGTAAATTATTCATCTGTCAAATCCTAGAATTATATCATACCTGCTCCAGCAATCACGACCTGTAATGGTTTAGTGGGTTGTTCACTGTTTCTGAAAAATGAAGATAGTTGTCCAGCTTCCAAAAAGTTTATTGTGTTTTCTAGTGGAG
+
BBABBFFDFFBBGGGGGFGGGGGHHHHHHHHHHHHHHGGGGHHGHHHHHHFFHHGHHHHHHHHHHHHHHFHHGEHGHHHHHHGHFGGHHFHHHHGHHHHHHHHHHHHHHHHHHHHHGHHHHHHHHHHHHHHHHHHHHHHHHHHHHHHHFHHHGHHHHHHGGGGGFHHGHHHGHHHFGHGHGGCFHBGHHHHHHGHHHHHHGHG<=CGHBGHHHHEFHGHHHGHHHFAEA0FFFGGFGGGGGGGGGGGGGGG
@M03495:530:000000000-LYBTV:1:1104:14902:8492 2:N:0:GTGACGTT+ATCTGGGA
ATATTTTGCCGTTGATAAACCAGCTAATCCTGAAAAAAAAATCAAAGCTAAAAACTACAATGCTAAGACCACGATGTGACTGCTATCAAAGTTAGATATATATGTAAATTATTCATCTGTCAAATCCTAGAATTATATCATACCTGCTCCAGCAATCACGACCTGTAATGGTTTAGTGGGTTGTTCACTGTTTCTGAAAAATGAAGATAGTTGTCCAGCTTCCAAAAAGTTTATTGTGTTTTCTAGTGGAG
+
BABABFFFFFCAGGGGGGGGGGHGHCHHGGHHHHHFHCGGGHHHGFFFHHHHHFGHHHHHHHHHHGFHFHHHGFHFGFFEGHFFHFGHHEFHGHFHHHHFGHHHHHHHHHHHHHHHHHHHHHHHHHHHHGHHHHHHHHHHHHHHHHHGHHHHFHHHFHH?GGGGFGHHHFHHHGHHHHGHEFCDGHHHHFHHGHGHEH0GGHHH0CGGGHHGHHHFGHFHHHHFB0:.:0;CGGGGCBCFFFGFGGFFGFE
@M03495:530:000000000-LYBTV:1:1104:9724:8528 2:N:0:GTGACGTT+ATCTGGGA
ATATTTTGCCGTTGATAAACCAGTCACAACCACTTCTTGCCCTCCAAAGCTCACATGCTGACAGATCGGAAGAGCGTCGTGTAGGGAAAGAGTGTTCCCAGATGTGTAGATCTCGGGGGGCGGCGGGTCATTAAAAAAAAAAAAAAAACAGAAACGATGATCCGATGATCCCAGGAATACAAAATACTCTGCATGCACAGACTATAACCACATAGTAAGAAGATGATAGATGTGAGCTCTCGATATAAGAT
+
CDBCCFFFFFCBGGGGGGGGGGHHHHHHHGGGGHHHHHHHHHHHGHHHHHHHHHHHHHHHHHHHHHHHGGGGHHHGGGGGGBFGHFHHHHHHHHFBGHHFHHHGDD4BB444D4BF//<-----9--@-<B000:<BBC=-C-C----..//:0/.<9.0000....00<0/<:../000000.0<0:0000000<000:0.00000000..000000000<0000000:00000000:00.0/.-0<000
@M03495:530:000000000-LYBTV:1:1104:5732:8529 2:N:0:GTGACGTT+ATCTGGGA
ATATTTTGCCGTTGATAAACCAGCTAATCCTGAAAAAAAAATCAAAGCTAAAAACTACAATGCTAAGACCACGATGTGACTGCTATCAAAGTTAGATATATATGTAAATTATTCATCTGTCAAATCCTAGAATTATATCATACCTGCTCCAGCAATCACGACCTGTAATGGTTTAGTGGGTTGTTCACTGTTTCTGAAAAATGAAGATAGTTGTCCAGCTTCCAAAAAGTTTATTGTGTTTTCTAGTGGAG
+
AABBBFF5DFD2ECFGFGFGGGGHHHHGGHHDGBHHGE?EEGGGHHHGHHBGHFDGHGHHHHHHBHHB3?FG>EHGE4FEFB3FH4BFGDFBFHHFHBGHHHHHGG?GFFGHGHHHHFFHGFGFHHHHHHFFHHHHFHHFHHDFHHFFFFHGFFGFHFHGGC@AGH11?GFFGHHHBDCC<FD.FGFHD0DBGFHHFHHHHFFG0CGCCGCFFHGFFHHHFCGFHB..;9;BFGFGBFBFFBFFFG;FFGE
@M03495:530:000000000-LYBTV:1:1104:19513:8531 2:N:0:GTGACGTT+ATCTGGGA
ATATTTTGCCGTTGATAAACCAAAGCTCACATGCTGACAGATCGGAAGAGCGTCGTGTAGGGAAAGAGTGTTCCCAGATGTGTAGAGCTCGGGGGGGTGCGGATCATTTAAAAAAAAAAAAAAAACACAATCAAATTAGCGGATGAGAAATATAAACAAGAGTGAAGAACACTCGAAGAACAAGTCAACAAGGAGTGCTAATAAGATTAATGAGTCTTAGTCCACATGTACACACGATCTATACGAGCGAA
+
BBBCDFFFFFDBFGGGGGGGGGHHHHHHHHHHHHHHHHHHHHHHGGGGHHHGGGGFGAGFHGHHHHGHGH55FGGGHHGF5D4434343B1E/>E----.<---<.1<1:11<BBCDFAF-----.<...000001100/-----00:1011111101.//.11:1<<//</0<..:../////:11100./...:.11<11111111111111<1111111:10<:011111<.<-...111<...----
@M03495:530:000000000-LYBTV:1:1104:24056:8547 2:N:0:GTGACGTT+ATCTGGGA
ATATTTTGCCGTTGATAAACCAGCTAATCCTGAAAAAAAAATCAAAGCTAAAAACTACAATGCTAAGACCACGATGTGACTGCTATCAAAGTTAGATATATATGTAAATTATTCATCTGTCAAATCCTAGAATTATATCATACCTGCTCCAGCAATCACGACCTGTAATGGTTTAGTGGGTTGTTCACTGTTTCTGAAAAATGAAGATAGTTGTCCAGCTTCCAAAAAGTTTATTGTGTTTTCTAGTGGAG
+
BAABBFFFFFD2EAFGGGGGGCHHFGHHH5GHHCHF2EEGGGHFBFFEGGDFFHEGHHHGHHHHHFCGHBGHGGHGGHHHHFFG4@FHHHHFHHGHHHHHHHHHGHFHHHHHGGGHHGHHHHHFHHHHFHHHHHHHGHFHHFFH3GHHBHFHHFBHHHHCDGGDHHHGHHH?FHGHF1FGDGFEGBDGDGGHEHHHGDDGGHHF0:CGHHHHHHFEFHHHGGFH0;AACBFFGGGGGBF9FFFFFGFFFGE
@M03495:530:000000000-LYBTV:1:1104:24509:8563 2:N:0:GTGACGTT+ATCTGGGA
ATATTTTGCCGTTGATAAACCAGCTAATCCTGAAAAAAAAATCAAAGCTAAAAACTACAATGCTAAGACCACGATGTGACTGCTATCAAAGTTAGATATATATGTAAATTATTCATCTGTCAAATCCTAGAATTATATCATACCTGCTCCAGCAATCACGACCTGTAATGGTTTAGTGGGTTGTTCACTGTTTCTGAAAAATGAAGATAGTTGTCCAGCTTCCAAAAAGTTTATTGTGTTTTCTAGTGGAG
+
BAABBFFFFFB>EEGGGGGGGGHHHHHHHGHHHHGHGGGGGHFHHHFHHGGFFHGGHHHHHHHHHGHHHGHHGEHGEGHFHGHGGFFGHGHHHHGHHHHHHHHHGHHHHHHHHHHHHHHHHHHHHHHHHHHHHHHHHHHHHHHFHHHEFGGHGHHHHHHGGGGGGGFHHHHFHGHHFFFACFFGGHHHHHHHGHHHEHFHFHGBDGBGHHHHHHHHFHHHHHHHEC..;CFGGFFFBFGGGGEGFFGGG0E
@M03495:530:000000000-LYBTV:1:1104:14475:8573 2:N:0:GTGACGTT+ATCTGGGA
ATATTTTGCCGTTGATAAACCAGCTAATCCTGAAAAAAAAATCAAAGCTAAAAACTACAATGCTAAGACCACGATGTGACTGCTATCAAAGTTAGATATATATGTAAATTATTCATCTGTCAAATCCTAGAATTATATCATACCTGCTCCAGCAATCACGACCTGTAATGGTTTAGTGGGTTGTTCACTGTTTCTGAAAAATGAAGATAGTTGTCCAGCTTCCAAAAAGTTTATTGTGTTTTCTAGTGGAG
+
BBBBBFFFFFDAGGGGGGFGGGHHHHHHHFFHHCHFHGGGGHFHHHGEHHHEGGGFHHHHGHHHHFHHHGHHEEGFGBGHHFFFFHHHEDFEFHHHHHHFHHHHGHHHHHHHFHHGHHHHHHHHHHHHGHHHHHHHGHHHHHHFGHGGHFCGEGHHHHHCDCGGHGHGGHGHHHFHFFGECADGHHHHHHGHFFHHHFFHHHHHGHCHGHHHGHCCGHFBGHFHH0CCE9FFFGGFFFBFFFFFGGGFFGE
@M03495:530:000000000-LYBTV:1:1104:22825:8575 2:N:0:GTGACGTT+ATCTGGGA
ATATTTTGCCGTTGATAAACCACCCTCCCTGTGGTCGTTATCTTGTTCCTTCTGTCGTCAACGAATTCACTACTTCCAAAGCTCACATGCTGCCAGATCGGACGCGCGTCGTGTAGGGAAAGAGTGTGCCCAGATGCCTAAAAAACGCCGCGTGGCGGGCGTTTTTACATAGGCACCGCCCCCCTGACGAGCATCACTCTACCCTCAAGTCAAGATCAGCAGAGCGTCGGGGCGTATCGAGTGGCACAGGT
+
AAAAAFF3@@>1AEGBD3GGGGFEFG0FF0F11001A0AAFEFFB1A1DAGB11D2AF///1A/A//1DG2201DG1@2100@1F1C2B1B11>@F0B1/>//>//>/<></?G0>1/@CG000@111@?FFHC?111111?1<@.>----<------;-;9;@-A-99/B//;/;--99>@?@@--B--9-9////://///-/;-/9//9/;////99/;/-/9----9--9;9--;-;/9--9/---/
@M03495:530:000000000-LYBTV:1:1104:16076:8578 2:N:0:GTGACGTT+ATCTGGGA
ATATTTTGCCGTTGATAAACCAGCTAATCCTGAAAAAAAAATCAAAGCTAAAAACTACAATGCTAAGACCACGATGTGACTGCTATCAAAGTTAGATATATATGTAAATTATTCATCTGTCAAATCCTAGAATTATATCATACCTGCTCCAGCAATCACGACCTGTAATGGTTTAGTGGGTTGTTCACTGTTTCTGAAAAATGAAGATAGTTGTCCAGCTTCCAAAAAGTTTATTGTGTTTTCTAGTGGAG
+
BBBCCFFFFFCCGGGGGGGGGGGHHGHHHHHHHHHHHGGGGHHHHHFHHHHHHHGFHHHHHHHHHGHHHGHHGGHGHHGHHHGH4GGHHHHHGHEFHHHFHHHHHHHHHGHHHHHHHHHHHHHHHHHHHHHHHHHHHHHHHHHHHHHHHHHHGHHHHGHGGGGGHHHHHHGGHHGHHHGGGGGGHHHHHHHHHHHHGHFGFHHGBGGHHHHHHHHHHHHFHHHEFGGEEFGFFGGGGGFGGGGGGFFGFBE
@M03495:530:000000000-LYBTV:1:1104:16846:8580 2:N:0:GTGACGTT+ATCTGGGA
ATATTTTGCCGTTGATAAACCACACTTCTTGCCCTCCAAAGCTCACATGCTGACAGATCGGAAGAGCGTCGTGTAGGGAAAGAGTGTTCCCAGATGTGTAGATCTCGGTGGGGGCCGTATCATTTAAAAAAAAAAAAGAAAAGTCGTAGTAGGTGGCAGTGTGAGGATACACCGGACAGGGCAAATCGACCAAGAGGGGCAATAGCGGCATAACCTGCGAGTCAGCAGGTTGACATACGTGACTATACTGA
+
CCCCCFFFFFCBGGGGGGGGGGGHGHHHHHHHHHHHGHHHHHHHHHHHGHHHHHHHHHHHEFGGHHHGGGGGGBEGHGGHHHFHFGBBBGGHHHHHB4@434444BFF/?A////////0022@2>F2GFC@DCDD@..<///0:<....11010<././0:1<F.0/0<10/-----..<..<.10..---......---.011<-----:1001..----/1<<1...0//01:10.</..11<111<1
@M03495:530:000000000-LYBTV:1:1104:20307:8586 2:N:0:GTGACGTT+ATCTGGGA
ATATTTTGCCGTTGATAAACCAGCTAATCCTGAAAAAAAAATCAAAGCTAAAAACTACAATGCTAAGACCACGATGTGACTGCTATCAAAGTTAGATATATATGTAAATTATTCATCTGTCAAATCCTAGAATTATATCATACCTGCTCCAGCAATCACGACCTGTAATGGTTTAGTGGGTTGTTCACTGTTTCTGAAAAATGCAGATAGTTGTCCAGCTTCCAAAAAGTTTATTGTGTTTTCTAGTGGAG
+
A>AAAFFFFFBBFGGFGGGGGGGHBGHHFHHGGBGFGGGFGHHHHHBGHFGDFEEHHEHFFHHHFHHHFHGHEEGGFBG4DDEH4EF4GHHGGFGHGFFGHFFHFGHHGEFFGHFB4GHHHHHHHBHHHHHHHGHFHBGHHHGBHHGHFGFGFGHHHCGGGCGGHFD1?FG1<GFF11GGGEC.FG1GHHHFHFDGGGDHCHH00:;CBGHFHHC0GFFHH:::;C..;CFFFBFFGGFFGGGFGGB0F09
@M03495:530:000000000-LYBTV:1:1104:7735:8589 2:N:0:GTGACGTT+ATCTGGGA
ATATTTTGCCGTTGATAAACCAGCTAATCCTGAAAAAAAAATCAAAGCTAAAAACTACAATGCTAAGACCACGATGTGACTGCTATCAAAGTTAGATATATATGTAAATTATTCATCTGTCAAATCCTAGAATTATATCATACCTGCTCCAGCAATCACGACCTGTAATGGTTTAGTGGGTTGTTCACTGTTTCTGAAAAATGAAGATAGTTGTCCAGCTTCCAAAAAGTTTATTGTGTTTTCTAGTGGAG
+
CCBCCFFFFFCAGGGGGGGGGGHHHHHHHHHHHHHHHGGGGHHHHGFHHHHHHHGHHFHHHHHHHHHHGHHHEGHGFGHFHHCGGBGHHHHGHHGHHHHHHHHHFHHHHHHHHHHHHHHHHHHHHHGHHHHHHHHHHHHHHHHGHHHHHFHCFGHHGHHGGGGGHHHHHHHFGHHHFHHGEGGGHHHGHHGHHHHHHHFGGHHHFCFHHHHGHGGHHHHECGFHHGHGGFGGFGGGFGBGGGGGG0BF?FG
@M03495:530:000000000-LYBTV:1:1104:9011:8590 2:N:0:GTGACGTT+ATCTGGGA
ATATTTTGCCGTTGATAAACCAGTCACAACCACTTCTTGCCCTCCAAAGCTCACATGCTGACAGATCGGAAGAGCGTCGTGTAGGTAAAGAGTGTTCCCAGATGTTGAGAGCTCGGGGGGTGCCGTGTCAATACAATAAACAAAGTGCAGACACGAGTGCAGGAGCCATGCACAAATGAACAGGTAGAGATCCGTACGTCTAACATCTGATTAGTACCGCGAGAGTGTGCAGCTCAAAACAATAACCAGCT
+
BB@BBFFDFFB>2AEGGGGGGGDHHHFGGEEGGHFHFHHHHHHDEHHHHGFGFGGHHHHHEGHHBHHHAEEEBGFEEE?EGBFG33B4BGHBGFBBFBG3FFGHB44@?/3/33?@//<?--.9-.9./00C0/000009//:.///////....--../;/.....9//////.;/9////9.///9;/9//.9.9-.99.///;/////9/////;;------9/////////////..99/////..9
@M03495:530:000000000-LYBTV:1:1104:15726:8600 2:N:0:GTGACGTT+ATCTGGGA
ATATTTTGCCGTTGATAAACCAGCTAATCCTGAAAAAAAAATCAAAGCTAAAAACTACAATGCTAAGACCACGATGTGACTGCTATCAAAGTTAGATATATATGTAAATTATTCATCTGTCAAATCCTAGAATTATATCATACCTGCTCCAGCAATCACGACCTGTAATGGTTTAGTGGGTTGTTCACTGTTTCTGAAAAATGAAGATAGTTGTCCAGCTTCCAAAAAGTTTATTGTGTTTTCTAGTGGAG
+
CCCCCFFFBFCAGGGGGGGGGGHHHCHHHHHHHHHHGGGGGHHHHHEBGHHFGHGGHHHHHHHHHHHHHHHHEEHGGFGHFHEHHHFHHHHHHHHHHHHGFGHHGEHHHHHHHHHHHHHHHHGHHHHHGGGHHHHHHHHHHHHBFHGBFCGHEHFHHHHGCCCGCFHHHHHHHCFFFGHEEGGAFFHGHGGHBHFFG<<DCCGH0GGHHHHFFHHHGHHGGCG0CCGEGGFFGGFFFF/FFFFGGFGGGFF
@M03495:530:000000000-LYBTV:1:1104:18150:8655 2:N:0:GTGACGTT+ATCTGGGA
ATATTTTGCCGTTGATAAACCATGGCTCTAGCTGCCATAGCAATGTCACAACCACTTCTTGCCCTCCAAAGCTCACATGCTGACAGATCGGAAGAGCGTCGTGTAGGGAAAGAGTGTTCCCAGATGTGTAGATCTCGGTGGTGGGCGGATCATTAAAAAAAAAAAAAAAGGAGAAAGACGAGGAGAGAGACATACGTTACATAAGACATGGAGGATGTAGACGCAATCACATGTACTTCCTGACACGGAGT
+
DDBCDFFFFFCBGGGGGGGGGGHHHHHHHHHHHHHHHHHHHHHHHHHHHHHGGGGHHHHHHHHGHHGHHHHHHHHHHHHHHHHHHHHHHHGGGGHHHGGGGGG??EGGGHHHHHHHBDFHFHHGHHGHBDG?44?3B?/?E//////</-<FGBD1<<<@C?@E-@-9-../...00//.----.9.;9.//00;.0//.0000000/00/0/.:/000000.---900009000090:0000/00.--.9
@M03495:530:000000000-LYBTV:1:1104:5458:8671 2:N:0:GTGACGTT+ATCTGGGA
ATATTTTGCCGTTGATAAACCAGCTAATCCTGAAAAAAAAATCAAAGCTAAAAACTACAATGCTAAGACCACGATGTGACTGCTATCAAAGTTAGATATATATGTAAATTATTCATCTGTCAAATCCTAGAATTATATCATACCTGCTCCAGCAATCACGACCTGTAATGGTTTAGTGGGTTGTTCACTGTTTCTGAAAAATGAAGATAGTTGTCCAGCTTCCAAAAGTTTATTGTGTTTTCTAGTGGAGG
+
AAAAAFFFFBD>AEGFGGGGGGHDCHFFFFGHHHHCHEGGGHGGHHFHHFHHFFGHHFHGHHHHHEHHGFFHEEGECGHEGFCBBDFFGDGGHHFHGHHHHHHHFGHHHHHHGHHHHHHHHHFHHHHHHHGHHHHHGGHHHHFGFHGFHGHHEHHHHEGGGGG?HHHD?GHHHHHHFFFCACDDHHFHHHBHDGGGHBHGHGFE0:CHHHHHGHHCGHFFCCCCGB:BBFF0CFFFGGFFBFFFF0C.;C9
@M03495:530:000000000-LYBTV:1:1104:25831:8685 2:N:0:GTGACGTT+ATCTGGGA
ATATTTTGCCGTTGATAAACCAGCTAATCCTGAAAAAAAAATCAAAGCTAAAAACTACAATGCTAAGACCACGATGTGACTGCTATCAAAGTTAGATATATATGTAAATTATTCATCTGTCAAATCCTAGAATTATATCATACCTGCTCCAGCAATCACGACCTGTAATGGTTTAGTGGGTTGTTCACTGTTTCTGAAAAATGAAGATAGTTGTCCAGCTTCCAAAAAGTTTATTGTGTTTTCTAGTGGAG
+
BAABBFFFFFB>EGGGGGGGGGHHHHHHHGHHHGHHFGGGFHFGFHGEHGFB3GGFHHHHHHHHHGHHHGHHGFHGGGGFEGCHH4FHHHHHGHHHHHHHHHHHBGHHHHHHHGFHGHHGHHHHHHHHHHHHHHHHHHHHHHFFGHGFGHHHBGEHHCGDGGG?GHHHGHHGHHGHHHHE<F@EHHFFHHHFHFHHGHHHHHHHDFFGHHCCHHGFEGHGHFFCGBGECFFBFFGGBB9BF/BFFFBFFFG
@M03495:530:000000000-LYBTV:1:1104:6053:8686 2:N:0:GTGACGTT+ATCTGGGA
ATATTTTGCCGTTGATAAACCAGCTAATTCCAAAGCTCACATGCTGACAGATCGGAAGAGCGTCGTGTAGGGAAAGAGTGTTCCCAGATGTGTAGATCTCGGTGGTCGCCGGTTCATTAAAAAAAAAAAAAAAGAAGAAACGAGCGGGGGCCAGATGATTAAAATATTATAAAAGAGACTGACAGCTGAGGTCAGAACATATCAAATCAGTGTATATATACGCGAGTGTTACCTTCACACTAGATAGACAA
+
CCCCDFFFFFCBGGGGGGGGGGHHHHHHHHHHHHHHHHHHHHHHHHHHHHHHHHGGGGHHHGGGGEFAFFFFEGHHGHHH@FEHHGFGHGFD443444B@F?1>A13>/////?/34?4F?FDFG/@/<-<--<../0///..:--------...0000:00000:0000000:<.///000000.000..//0/:0//000000000<0:0<000:0000<.----.00000000<000//000<0000/
@M03495:530:000000000-LYBTV:1:1104:24794:8690 2:N:0:GTGACGTT+ATCTGGGA
ATATTTTGCCGTTGATAAACCAGCTAATCCTGAAAAAAAAATCAAAGCTAAAAACTACAATGCTAAGACCACGATGTGACTGCTATCAAAGTTAGATATATATGTAAATTATTCATCTGTCAAATCCTAGAATTATATCATACCTGCTCCAGCAATCACGACCTGTAATGGTTTAGTGGGTTGTTCACTGTTTCTGAAAAATGAAGATAGTTGTCCAGCTTCCAAAAAGTTTATTGTGTTTTCTAGTGGAG
+
CCBCCFFFFFCAGGGGGGGGGGHGHHHHHHHHHHHHFCGGGHHHGHHHHHFGHHGHHHGHHHHHHHHHHHHHGGHGFHHHHHHHFGFHHHHHHHGHHHHHHHHHGHHHGHHHGHHHHHHHHHHHHHHHHHHHHHHHHHGHHHHFHHHGFBFF2GHHHHHGGGGGHHHHHHHHHGFFFFHC<FFDHFHHHHHHHHHHHF<GCGHFGFHGHHHHHHH0CGHHHHHFCC:.;;;BBFFFFFFFGGFFBFGFGGG
@M03495:530:000000000-LYBTV:1:1104:10732:8695 2:N:0:GTGACGTT+ATCTGGGA
ATATTTTGCCGTGATAAACCAGAAGAACTCCAAAGCTCACATGCTGACAGATCGGAAGAGCGTCGTGTAGGGAAAGAGTGTTCCCAGATGTGTAGATCTCGGTGGGGGGCGGATTATTAAAAAAAAAAAAAATGACACGCGTATAGCCGTCAGTGCTGAGACCGACATACTCCGCCTACTGTAGCATGATACATATACACGCACATAGTCCATAACGGAGGCAAGCAACAGTAGTAGACCTCATCACACCG
+
DDDCCFFFFFCAGFGGGGGGGGHHGFHHHHHHHHHHHHHHHHHHGHHHHHHHHHGEGGFGHGGGGEG1BFGGFEGHFHHHBBEGHFG1GGED4@FB4B4BFF1>1///------.00;000CF;C-@=9-@-.00:00.----.;000..9A.000;0:.00.----.:0000...../00:00::0000000000000;.----00000000;0:;-A.-...:.//../0;000000000:000000;-
@M03495:530:000000000-LYBTV:1:1104:16727:8700 2:N:0:GTGACGTT+ATCTGGGA
ATATTTTGCCGTTGATAAACCAGAACCATCCAAAGCTCACATGCTGACAGATCGGAAGAGCGTCGTGTAGGGAAAGAGTGTTCCCAGATGTGTAGATCTCGGCGGGGGCCGGGTCCTTTAAAAAAAAAACAAAAAACAACACGACGAACAACTCCGTAACCATATATATGAACACGCGGTGTGGAAAAACGTGTCTGTGCTATGTGCTGACTGCTATTGGCGCAGCATGTATATACTGACGAGTGCCTCAG
+
EEECDFFFFFCBEGGGGGGGGGHHHHHHHHHHHHHHHHHHGHHHHHHHHHGHHHGGGGHHHGGGGGGABFGGBBGHFHGHFBGHG@EEGGFH44B@4B4@?F1>E///----<.<.0=1<=DGHGC@A@.9..<.-9......----<-</.000.....000:11111:111</.---<-<..000/..-..//1111<1111111111/1</111110/-.---.1011111<11110..-..1::000
@M03495:530:000000000-LYBTV:1:1104:9636:8708 2:N:0:GTGACGTT+ATCTGGGA
ATATTTTGCCGTTGATAAACCAGCTAATCCTGAAAAAAAAATCAAAGCTAAAAACTACAATGCTAAGACCACGATGTGACTGCTATCAAAGTTAGATATATATGTAAATTATTCATCTGTCAAATCCTAGAATTATATCATACCTGCTCCAGCAATCACGACCTGTAATGGTTTAGTGGGTTGTTCACTGTTTCTGAAAAATGAAGATAGTTGTCCAGCTTCCAAAAAGTTTATTGTGTTTTCTAGTGGAG
+
BABBCFFFFFCAEGGGGGGGGGHHGHHHGHHGHHHHHGGFFGGFHHHHHHHG3BEHHHHGHHHHHHHHHHHH?>FFBGGHHHFHH4B4GGHHHHHHGFHHHHHHGHHGFFHHDHHHHHHHHGHEHHHHHHHHHHHHHHHHHHHGHHFGHHHHEHFEHGHGFCCAHHHFGFGHGHHGFDCF>FDDHGHHHFDFGGHHHH0D<GFH00FHHHFHB;CGHH/FHFHHCG.ADGGGEFGGFGFFGGFGGFFBAFC
@M03495:530:000000000-LYBTV:1:1104:9396:8731 2:N:0:GTGACGTT+ATCTGGGA
ATATTTTGCCGTTGATAAACCAGCTAATCCTGAAAAAAAAATCAAAGCTAAAAACTACAATGCTAAGACCACGATGTGACTGCTATCAAAGTTAGATATATATGTAAATTATTCATCTGTCAAATCCTAGAATTATATCATACCTGCTCCAGCAATCACGACCTGTAATGGTTTAGTGGGTTGTTCACTGTTTCTGAAAAATGAAGATAGTTGTCCAGCTTCCAAACAGTTTATTGTGTTTTCTAGTGGAG
+
CBBCCFFFFFB>EGGGGGGGGGHHHHHHHHHHHHHGFGGGGHHHHGFHHHFHHHGHHHHHHHHHHHHHHHHHFGHGHHHHGHFHHHHHHGHGHHHHHHHHHHHHHHHHHHHHHHHHHHHHHHHHHHHHHGHHHHHHHHHHHHHHHHHHHHHHHHHHHHHGGGGGHHGHFHHHHHHGFHHGDGGGHGHHHHHHDGHHHHHHHHHH0;;GFHHHHHHGHHGHHFHCCG.;FBFGGGGGGGFFGGGGGB0CFGE
@M03495:530:000000000-LYBTV:1:1104:24589:8732 2:N:0:GTGACGTT+ATCTGGGA
ATATTTTGCCGTTGATAAACCACCCTCCCTGTGGTCGTTATCTTGCTCCTTCTGTCGTCAACGAATTTACTAATTCCAAAGCTCACATGCTGACAGATCGGAAGAGCGTCGTGTAGGGAAAGAGTGTTCCCAGATGTGTAGATCTCGGTGGGGGGCGGGGCATTTAAAAAAAACAACATACAAGACGATATTCATCTCCCACGCAATAGTAGCATATTGTGTTCTGACGATATATCATGCACACACATCAA
+
DDCCDFFFFFCBFGGGGGGGGGGGGHHGGHHHHHHHGGGHHHHHGHHHHHHHHHHHGGGHGHGGGHHHHHHHHHHHHHHHHHHHHHGHHHHHHHHHHHHHGGGGGHHGGGGGG/FGHGGHHHHHDGB3DGHHHFHFFH?3@22>@@C//?///>--------/<000<0:-@-...../0:<00//.-<.-00000000//.-.--.0000000000:000//:0000...9-00<0000000.<..<000
@M03495:530:000000000-LYBTV:1:1104:11764:8737 2:N:0:GTGACGTT+ATCTGGGA
ATATTTTGCCGTTGATAAACCAGCTAATCCTGAAAAAAAAATCAAAGCTAAAAACTACAATGCTAAGACCACGATGTGACTGCTATCAAAGTTAGATATATATGTAAATTATTCATCTGTCAAATCCTAGAATTATATCATACCTGCTCCAGCAATCACGACCTGTAATGGTTTAGTGGGTTGTTCACTGTTTCTGAAAAATGAAGATAGTTGTCCAGCTTCCAAAAAGTTTATTGTGTTTTCTAGTGGAG
+
A3AAAFFFFFBAGGGGGGFGGGGHHHGHHFGHHHFF2EFCAFGHGHFFHGFE3BEGHF3EGHHEHHHHHGGH?0FFBEGHGHC44BFHH3F4FGGHHHFHFHGHB?GFHHHHGFHFHHGHHHHDGHHHHFHBBGHH4GFHFHGHGHAHFBBGBGFHHHHGG?@DFDFDFFHHHFHGDGGFGFFDFFGDHHDGFHHHHFHH..D=0CGHHGCGHHHHHHBGH0/:CFCFG0;FBFFFFFBFFBBBFGFEFGG
@M03495:530:000000000-LYBTV:1:1104:16793:8738 2:N:0:GTGACGTT+ATCTGGGA
ATATTTTGCCGTTGATAAACCACCCTCCCTGTGGTCGTTATCTTGCTCCTTCTGTCGTCAACGAATTTACTAATTCCAAAGCTCACATGCTGACAGATCGGAAGAGCGTCGTGTAGGGAAAGAGTGTTCCCAGATGTGTAGGTCTCGGTGGTGGCCGTGTTAATTAAAAAAAAAAAGAGTTAGAGTGAGACATGCACGACAGCGGTATCTAACGTGAAATTGACTTGTATGATATTGGGCTCTGATGTTAG
+
CCCCCFFFFFCAGGGGGGGGGGGGGHHGGHHHHHHHGGGHHHHHHGHHHHHHHHHHGGGHGHGGGHHHHHHHGHHHHHHHHHHHGHHHHHHHHHHHFHHHGGGGHHHGGGGEF/BFHGHHHHHGGH??DGHHHEGGFG3B222222@F/?E//<00>//0011<111<1FEG-E@<../00000<00000:/00000..---.-<.<.00<00./<..<0:0<0:0000<00000000../.<00000000
@M03495:530:000000000-LYBTV:1:1104:18000:8742 2:N:0:GTGACGTT+ATCTGGGA
ATATTTTGCCGTTGATAAACCAGGACTCAGGCTGGACCAAAGCTCACATGCTGACAGATCGGAAGAGCGTCGTGTAGGGAAAGAGTGTTCCCAGATGTGTAGAACTCGGGGGTCGCCGGTGTCTTAAAAAAAAAAAAAATAGGACGAAGAGTGAGATGTGAAGTAGGGAGCCAAGAAGTAATAAAGAAAGGAACTTGAACTGTGGCTGAGACACATGGAGTAAATAGCAGACGAGAGCAAGGTAGAAGTTG
+
BBBBBFFFFFBAFGGGGGGGGGHGFHHHHHHHHHGHHHHGHHHHHHHHHHHHHHHHHHHHHGFFGHHHGGGG>EBFFGGGHFHGBBF@BBFFGHHHGHF44344333///>///>///>///11>11>=F@DGFFC---.0000/---...000000009///////./9../;9./////;/////.//..;./:////////..9.../9..;/:././/9////////.---;;.//..:////////
@M03495:530:000000000-LYBTV:1:1104:27028:8766 2:N:0:GTGACGTT+ATCTGGGA
ATATTTTGCCTTGATAAACCAAAGCTCACATGCTGACAGATCGGAAGAGCGTCGTGTAGGGAAAGAGTGTTCCCAGATGTGTAGATCTCGGTGGGGGGCGGATCATTAAAAAAAAAAAAAAAGATATACTCAATAGTCAGTCACACAACCCCATCAAAGATAACTGCACTCATCGCTAGCATCTACTACTATCGTACACGCTACGCACCACTTATATAGTAGCTGACTAGTAATCACGACCGCTGCAGCAT
+
BBABBFFFFFFFGGGGGGGGGGHHGHHHHHHGHHHHHHHFHHHGGGGHHHGGGGGGGFHGFFHHHHHFFD5DDGGHAEG55@55D5D4B1B>BE///-------;0;0000CBCCC-9;---;./9/9//:;/;//////:/;;//...9;..//////////;////////;:/..../////////;/;/:.9:;9/.-..-.-9--..//////////////////;/////::..------.///9:
@M03495:530:000000000-LYBTV:1:1104:12410:8775 2:N:0:GTGACGTT+ATCTGGGA
ATATTTTGCCGTTGATAAACCAGTCAGGAGTCCAAAGCTCACATGCTGACAGATCGGAAGAGCGTCGTGTAGGGAAAGAGTGTTCCCAGATGTGTAGATCTCGGTGGTCGGCGGGGCATTAAAAAAAAAAAAAGAGGAACATAGAGGCGGCAGGCACGCGACCAGAAGGATCTACAGACCCGACGTAGATAAGAGTACCATCACAACGTCACGAGATGCAGCACTACACTCCCGTACATCCCGATCATAAG
+
AABCCFFFFFCAEGGGGGGGGGHHHHHHHDHHHHHHHHHHHHHHHHHFHHHHHHHHGGGGHHHGEFGAE1FGGFHHHHHHHHB@B4BGHHHGBDB4E44B4B?F1?E/3///>///<-0>1=FGHGCD?C@?-../9:/./00000/.------....------../:..//;;////...-----.9.9//://///////////.-......-;.///;/..///////:...-9.///...-:9;///
@M03495:530:000000000-LYBTV:1:1104:6298:8800 2:N:0:GTGACGTT+ATCTGGGA
ATATTTTGCCGTTGATAAACCAGCTAATCCTGAAAAAAAAATCAAAGCTAAAAACTACAATGCTAAGACCACGATGTGACTGCTATCAAAGTTAGATATATATGTAAATTATTCATCTGTCAAATCCTAGAATTATATCATACCTGCTCCAGCAATCACGACCTGTAATGGTTTAGTGGGTTGTTCACTGTTTCTGAAAAATGAAGATAGTTGTCCAGCTTCCAAAAAGTTTATTGTGTTTTCTAGTGGAG
+
BCCCCFFFFFBAEGGGGGGGGGHHHHHHGHHHHHHHHGGGGHHHHHHHHGHHHFGHHHHHHHHHHHHHHHHHGEGG1FGHHHFHHHHHHHHGGHFHHHHHHHHHFHHHHHHHHHHHHHHHGHHHHHGHHHHHHHHHHHHHHHHHFHFHFHHHGHHGHHHGGGFFFGHBGHHHHHHHHHFHDFGDHHHFHHHHGFEHHHFHFHHFDGGHFHFHHHHEHHHFHBHHBC.CEFGFFFGGFGGGGFFFGFGFEBE
@M03495:530:000000000-LYBTV:1:1104:22029:8807 2:N:0:GTGACGTT+ATCTGGGA
ATATTTTGCCGTTGATAAACCAGGACTCAGGCTGGACCAAAGCTCACATGCTGACAGATCGGAAGAGCGTCGTGTAGGGAAAGAGTGTTCCCAGATGTGTAGATCTCGGGGGGCGCCGGATCCTTTAAAAAAAAAAAGCTGGAGCGAATCGCGACGACGGGGAAATTGGACCAAAATGATGAGTGTACGTTCAGTAGCCACATGCCTAGCTCTGTCGGAGCAGCAGTAAAGTCAGCTCAAGCTGACGCAGA
+
CCCCCFFFFFCAGGGGGGGGGGGGHHHHHHHHHHGHHHHHHHHHHHHHHHHHHHGHHHHHHGGGGHHHGGGG>EBGFFGHHHHGH4BBBFGGGHEHGEG44344B??F?//<--9-----:;/0000:BF0>D--=-..009../---9...-----------..000000/....000000000000./;/000000;9/.00:000/00900:0.-;--.:/..00:009000:000000000/..---
@M03495:530:000000000-LYBTV:1:1104:6108:8837 2:N:0:GTGACGTT+ATCTGGGA
ATATTTTGCGTTGATAAACCAGCTAATCCTGAAAAAAAAATCAAAGCTAAAAACTACAATGCTAAGACCACGATGTGACTGCTATCAAAGTTAGATATATATGTAAATTATTCATCTGTCAAATCCTAGAATTATATCATACCTGCTCCAGCAATCACGACCTGTAATGGTTTAGTGGGTTGTTCACTGTTTCTGAAAAATGAAGATAGTTGTCCAGCTTCCAAAAAGTTTATTGTGTTTTCTAGTGGAGG
+
CCCCCFFFFCCBGGGGGGGGGGHHHHHGGHHHHHHHGGGGHHHHHHEHHHHGHFHHHHGHHHHHHHHHGHHGGHGHEHHHHHHHHEGHGFHHHHHHHHHHHHHGEHHHHHHHHHHGHHHHHHHHHFGHHHHHGHHHHHHHHHHHHFHHGBGFHHGGHHGDGGGHGHHHHH?GGGHFGHGGGGEGHHHHHHHHFGGHHGBGFHDDHHGFHHFFGGHGHFHHGGFGHHADFFFGFGGFFGGFFGFFGFGGGED
@M03495:530:000000000-LYBTV:1:1104:25674:8849 2:N:0:GTGACGTT+ATCTGGGA
ATATTTTGCCGTTGATAAACCAGGACTCAGGCTGGACCAAAGCTCACATGCTGACAGATCGGAAGAGCGTCGTGTAGGGAAAGAGTGTTCCCAGATGTGTAGATCTCGGCGGTGGGCGGATCATGTAAAAAAAAAAAAATCACACTAAGATGACGACCACGAGTCAGTACCAACCACCTGTATACAATCAAATTTGTTATGCGTTCTTTAGCTCATCAATGTACCGTGTCTTATATGCGTGTGCGTACACT
+
BCCCCFFFFFBAFGGGGGGGGGHGHHHHHHHHHHGHHHHHHHHHHHHHHHHHHGHHHHGGFGGGGHHHGEFEFDGG5FFGHHHHGGF4BFGHHFEHDBB44344B440?/>@</////////?1<11<<=F-@C@:C--./9/0///C/90000.:---.;;-.///9/////..99../://////9///9//;////://.;:..9////9//;/////////.;..://////;/.:.;.9...-;//
@M03495:530:000000000-LYBTV:1:1104:13228:8865 2:N:0:GTGACGTT+ATCTGGGA
ATATTTTGCCGTTGATAAACCAGCTAATCCTGAAAAAAAAATCAAAGCTAAAAACTACAATGCTAAGACCACGATGTGACTGCTATCAAAGTTAGATATATATGTAAATTATTCATCTGTCAAATCCTAGAATTATATCATACCTGCTCCAGCAATCACGACCTGTAATGGTTTAGTGGGTTGTTCACTGTTTCTGAAAAATGAAGATAGTTGTCCAGCTTCCAAAAAGTTTATTGTGTTTTCTAGTGGAG
+
BBBBBFFFFFD>EFEGGGFGGGHHHHHHHHHHGHGHHGGGGHHGHHHHHF5GGHGGHHHHEHHHFHHHFHHHEEEEGFHHFFHHHGEGHHHHHHHHHHFGFHHHHHHHHHHHHHHHHHHHHHHHHHHHHHHHHHHHHHHHHHHHHHGHHHGHHHGHHGHGGGGGGHHGGHFDFHHB>GFHGEGGHHHHHGFHHHHGHFHHHHH0DCCCHHHHHHFHHHHGHHHFCG.AEFGGGGGGGFFFFFGGFFBGFFE
@M03495:530:000000000-LYBTV:1:1104:18639:8888 2:N:0:GTGACGTT+ATCTGGGA
ATATTTTGCCGTTGAAAACCAGCTAATCCTGAAAAAAAAATCAAAGCTAAAAACTACAATGCTAAGACCACGATGTGACTGCTATCAAAGTTAGATATATATGTAAATTATTCATCTGTCAAATCCTAGAATTATATCATACCTGCTCCAGCAATCACGACCTGTAATGGTTTAGTGGGTTGTTCACTGTTTCTGAAAAATGAAGATAGTTGTCCAGCTTCCAAAAAGTTTATTGTGTTTTCTAGTGGAGG
+
DCCDCFFFFFDCGGGGGGGGGGHHHHHHHHHHHHHHGGGGHHHGHGHHHHGHHGHHHHGHHHHHHHHHHHHGGHGHGHHFFHHGHHHHHHHGHGHGHGHHHHGGHHHHHHHHGHHHHHHHHHHHHGGHFHHHHHHHHGHHHHGFHHHHHHHHHHHHGHGEFGGEFHFHGFGHHGHFBHHGGCEHHHHHGHHGHFHHHHHGFHHGHHHFGHHHHGHEGFHHFGHHHH.:FFGGGGGGGGGFGEFFGFF9BAA
@M03495:530:000000000-LYBTV:1:1104:11344:8888 2:N:0:GTGACGTT+ATCTGGGA
ATATTTTGCCGTTGATAAACCAGTCCAAAGCTCACATGCTGACAGATCGGAAGAGCGTCGTGTAGGGAAAGAGTGTTCCCAGATGTGTAGATATCGGTGGGCGCCGGGTCATTAAAAAAAAAAAAAATTAAAACATATTTAAGTTAGCTGACACAATATATAAAACAAGACGGCAAATCTAACTTAAAAGGACAATCACGAAACATAACCTGTACAGCGCACAGATATCAGTAGACGTCACAATAGCTCAA
+
DDCCDFFFFFDAGGGGGGGGGGHHHHHHHHHHHHHHHHHHHHHHHHHHHGGGGHHHGGGFAEBGGHGGHHHHHFGFFGHHHHHHG@4B4@444@41/1?E/1///////>B3333DFGCCCDC-A-<.0<0000.00=0000:000;000;:00/:00000000:0..;//.9:--.00000000;0;00;/.:.000099..-;00000;.0000;;---9-/00:000:0000:;....0000000000
@M03495:530:000000000-LYBTV:1:1104:9867:8908 2:N:0:GTGACGTT+ATCTGGGA
ATATTTTGCCGTTGATAAACCAGCTAATCCTGAAAAAAAAATCAAAGCTAAAAACTACAATGCTAAGACCACGATGTGACTGCTATCAAAGTTAGATATATATGTAAATTATTCATCTGTCAAATCCTAGAATTATATCATACCTGCTCCAGCAATCACGACCTGTAATGGTTTAGTGGGTTGTTCACTGTTTCTGAAAAATGAAGATAGTTGTCCAGCTTCCAAAAAGTTTATTGTGTTTTCTAGTGGAG
+
CCBCCFFFFFCAFGGGGGGGGGHHHHHHHHHHHHGHCGGGGHHHHHHHHHHHFHGHHHHHHHHHHHHHHHHHEEHGHHHHHHGHHHHHHGHHHHHHHHHHHHHHHHHHHHHHHHHHHHHHHHHHHHHHHHHHHHHHHHHHHHHGHHHHGGHHHHFHHHHGGGGGHHHHHHHHHHHGGGHGEGGGHHHHHHHHGFHHFHDGGHHHGFHHHHHHGHHHHHGHFEFHFFCEGFFFFGGGGFFFGFGGGGGFGFE
@M03495:530:000000000-LYBTV:1:1104:7610:8915 2:N:0:GTGACGTT+ATCTGGGA
ATATTTTGCCGTTGATAAACCACCCTCCCTGTGGTCGTTATCTTGCTCCTTCTGTCCAAAGCTCACATGCTGACAGATCGGAAGAGCGTCGTGTAGGGAAAGAGTGTTCCCAGATGTGTAGATCTCGGGGGGGGGCGGAGCATTTAAAAAAAAAAACAAGGTGCAGTAACGGCTGACCTGAGTATACTAGAAAAAATAGATTGTGTAAGATATCATGTCGACTCAGAATCGTAATATACTAAGACTTAGAA
+
DDDDDFFFFFCAGGGGGGGGGGGGGHHGGHHHHHHHGGGHHHHHHHHHHHHHHHHHHHHHHHHHHHHHHHHHGHHHFHHHGGGGHHGEGGGFG?BGHGHHHHHHGG4BFGHHGHHH4BF4F44?44?F//<--:-:---9-;000000:BB;;DC-:.;;A:0000;000.----.//0///00000000000/.-;0:000000;0009000000000..:9;090000..;.9000000;900000000
@M03495:530:000000000-LYBTV:1:1104:5529:8916 2:N:0:GTGACGTT+ATCTGGGA
ATATTTTGCCGTTGATAAACCACCCTCCCTGTGGTCGTTATCTTGCTCCTTCTGTCCAAAGCTCACATGCTGACAGATCGGAAGAGCGTCGTGTAGGGAAAGAGTGTTCCCAGATGTGTAGGTCTCGGGGGGGGGCGGGTCATTAAAAAAAAAAAAAGGAGAGAAGCGAGGTTGGCACAGTGATGAATAGAAAAGAGGTACTACTAGCAGCTGAGTCGTGTTACGACTAGATAACTGCCAGTGAGACACAT
+
DCCCCFFFFFDAGGGGGGGGGGGGGHHGGHHGHHHHGGGHHHHHHHHHHHHHHHHHHHHHHHHHHHHHGHHHFHHHHHHHGGGGFFGGGGGEE1BFHFHHHHHHFGDBFGHHGHGHBFHF333D443F/</-------9;@F000990B:-@;=D--../...90/0-.-:.9/-000//;000000000000//./.0900;0000/00//00.0;-...9009...-00000;;00/0:00;0;9///0
@M03495:530:000000000-LYBTV:1:1104:9775:8935 2:N:0:GTGACGTT+ATCTGGGA
ATATTTTGCCGTTGATAAACCAGCTAATCCTGAAAAAAAAATCAAAGCTAAAAACTACAATGCTAAGACCACGATGTGACTGCTATCAAAGTTAGATATATATGTAAATTATTCATCTGTCAAATCCTAGAATTATATCATACCTGCTCCAGCAATCACGACCTGTAATGGTTTAGTGGGTTGTTCACTGTTTCTGAAAAATGAAGATAGTTGTCCAGCTTCCAAAAAGTTTATTGTGTTTTCTAGTGGAG
+
BBBBBFFFFFBAEGAGGGGGGGHHHHHHHHHHHHGHFGCCFGHHHHGGHHGHHHFHHHGHHHHHHFHHHHHHFCHGHHHHGHFHHHFHHHGHHGHHHGHHHHHHGHHHHHHHHGFHHHHHFHHHHHHHHHHHHHHHFFHFHHHHHHHGHHHGFHHGHHHGFGGGHHGFGFHHHHHEHHFHDGCDHHHHHHFHGHFHFDGHFHHFBFC0GFHHFGGCFHGHGHHFC0;CD9FFGGGGGFBGGGBFFBBBA0;
@M03495:530:000000000-LYBTV:1:1104:14850:8938 2:N:0:GTGACGTT+ATCTGGGA
ATATTTTGCCGTTGATAAACCAGCTAATCCTGAAAAAAAAATCAAAGCTAAAAACTACAATGCTAAGACCACGATGTGACTGCTATCAAAGTTAGATATATATGTAAATTATTCATCTGTCAAATCCTAGAATTATATCATACCTGCTCCAGCAATCACGACCTGTAATGGTTTAGTGGGTTGTTCACTGTTTCTGAAAAATGAAGATAGTTGTCCAGCTTCCAAAAAGTTTATTGTGTTTTCTAGTGGAG
+
CCCCCFFFFFCAGGGGGGGGGGHHHCHHHHHHHHHGHGGGGHGHHHFHHFGBEHGGHHHHHHHHGHHHHHHHEEHGEFFGGFFHHHGHHHHHHHHHHHHHHHHHHHHHHFHHHHHHGHEHHHHHHHHHHHHHHHHHHHHHHHGHHHHHHHHFHHEHFHHGGGGGHGFGHHHHHHHGHHHGEGGGHHHGHHHHFHHHHG<GHHHH0CGHGHHHHHHHHHGHHHGHHHGEFFFGGGGGFFFFGFFGGGGFGGG
@M03495:530:000000000-LYBTV:1:1104:10692:8946 2:N:0:GTGACGTT+ATCTGGGA
ATATTTTGCCGTTGATAAACCAGAGGACTCAGGCTGGACCAAAGCTCACATGCTGACAGATCGGAAGAGCGTCGTGTAGGGAAAGAGTGTTCCCAGATGTGGAGATCTAGGGGGCCGCCAGATCAATAAAAAACCAAAATAATAAGAATACGTTACGGCAGTGATTCCTTAATCTACGACTCACTAAGGAACATAAAACTCCTGTCGTGTGCAGAAAGTATAAACAACTATCATTAAAAGAGCACAATGAA
+
BBAABFFFFDDAEGGGGCGFGGHHCFHHHHGHHHH2EHHGHGHGFHHHHGHFGHHBGFHHHGHGGGGEFGFEEGEE1BBEFEHAA3F@@B4BFFBFG3B@@33/B3?FD4D/>///>///>02<22>@221F@////..<F<1<11<1111<1//...--;;/0;<000=0000000..;..:/0;//::/./090;09000;/0/...;.///9/9/9////;//..///;/////;9/.../...//9/
@M03495:530:000000000-LYBTV:1:1104:13832:8990 2:N:0:GTGACGTT+ATCTGGGA
ATATTTTGCCGTTGATAAACCAGCTAATTCCAAAGCTCACATGCTGACAGATCGGAAGAGCGTCGTGTAGGGAAAGAGTGTTCCCAGATGTGTAGATATCGGTGGTGGGCGGGTCATTAAAAAAAAAAAAAAGGAAAGAAGACGCGAATGAAGGAGGAATTCATCAAATATAACAACATAAAAAACATTGATCGAAAATAGCATGGAATAGATTAGTATCACTAGAATTTAGACACGTGATTAATCAGGTA
+
BBBC3DFFFFDCGGGGGGGGGGHHHHHHHHHHHHHHHHHHHHHHHHHHHHHHHHGGGGHHHGGGGEEBBGGGFGHHHHHHFDFGHHHHHHHB44F444BB1>1?F1/?//>//</=2>>2FGHC@FGG<<::..///././0/.----900110..<./00111<10<11111:00../1<110-..0111<1..<.-1:01110.0000011110111111:1<<1:11110<1/..../111<110011
@M03495:530:000000000-LYBTV:1:1104:20805:9003 2:N:0:GTGACGTT+ATCTGGGA
ATATTTTGCCGTTGATAAACCAGCTAATCCTGAAAAAAAAATCAAAGCTAAAAACTACAATGCTAAGACCACGATGTGACTGCTATCAAAGTTAGATATATATGTAAATTATTCATCTGTCAAATCCTAGAATTATATCATACCTGCTCCAGCAATCACGACCTGTAATGGTTTAGTGGGTTGTTCACTGTTTCTGAAAAATGAAGATAGTTGTCCAGCTTCCAAAAAGTTTATTGTGTTTTCTAGTGGAG
+
AABBBFFDFFBBGGCGGFFGGFHHHFHGFHFHFFHGHGGGCHGHHHBBG5GDHGEGHFCGEBGFHHCHGF?GF?GFFDHBDF3GGBGHHHHHHGHGDGHGFHFFGFFHHHHDHFHHBHGGHHGHHHHHHGFHHHBGHHHEHHFGHFHFDGHHGHHGEHHGGGGDBGHHGHHDFGGGHHHGCFCAGGFGFGHHHEHHFHHFFGHDGF0C0CGFHC0CCFFHGHHHHF.CEBCFFGGGFFFGGGGGGGFGGBE
@M03495:530:000000000-LYBTV:1:1104:3340:9020 2:N:0:GTGACGTT+ATCTGGGA
ATATTTTGCCGTTGATAAACCACCCTCCCTGTGGTCGTTACTTGCTCCTTCTGTCGTCAACGATACTAATTCCAAAGCTCACATGCTGACAGATCGGAAGAGCGTCGTGTAGGGAAAGAGTGTTCCCAGATGTGTAGAGCTCGGGGGGGGGCGGATCATTAAAACAAAAAAATAGAAAAATACTAAAGACACAGTATAACCTGAACACTGATTAATACTTGAGAGCATACAACGTAGTCGATGAGTGTTAC
+
CCCCCFFFFFDAGCGGGBBFGGGGGHHEGHHHHHHHGGGHGHHHFHDFGHHHHHHGGGGGHGGHGGGHHHHGGFHH3GHHHHHHFFGHGHGHGHH?>??EGFHGEGGGG/BFGFFGHGGH4FBBF?FG2/GBDGB??322D2/</>-----;@;---.00900009;..E--.09;00/..0:00;000////.00000000.9000/0000;00000;0000.0.0000000-:.:.0...009;;:000
@M03495:530:000000000-LYBTV:1:1104:20594:9020 2:N:0:GTGACGTT+ATCTGGGA
ATATTTTGCCGTTGATAAACCACCCTCCCTGTGGTCGTTATCTTGCTCCTTCTGTCGTCAACGAATTTACTAATTCCAAAGCTCACATGCTGACAGATCGGAAGAGCGTCGTGTAGGGAAAGAGTGTTCCCAGATGTGTAGAGATCGGGGGGCGCCGGGTGATTAAAAAAAAAAAAAAGGATAAGGAAGTCCACGTGGGCGTCAGTGAGACAACGGTACGTGATGTGAAGATAGAGGAAGGCGTCGCATAG
+
CCCDCFFFFFDBGGGGGGGGGGGGGHHGGHHHHHHHGGGHHHHHHHHHHHHHHHHHGGGHGHGGGHHHFHHHFHHHHHHHHHHHHHHHHHHHHHHHHHHHGGGGGHHGGGGGF?FGGGHHHHFHGHGDFHHHH/GGFGG32222>2?///---;-9;--.-.00000;:;C-@;-;-;../;00000/.:000:....-.---..:0;000//.--:.9.//.:0000:00000;0/./..:-:9---..0
@M03495:530:000000000-LYBTV:1:1104:12482:9023 2:N:0:GTGACGTT+ATCTGGGA
ATATTTTGCCGTTGATAAACCAGCTAATCCTGAAAAAAAAATCAAAGCTAAAAACTACAATGCTAAGACCACGATGTGACTGCTATCAAAGTTAGATATATATGTAAATTATTCATCTGTCAAATCCTAGAATTATATCATACCTGCTCCAGCAATCACGACCTGTAATGGTTTAGTGGGTTGTTCACTGTTTCTGAAAAATGAAGATAGTTGTCCAGCTTCCAAAAAGTTTATTGTGTTTTCTAGTGGAG
+
BBABBFFBFFBAFGGGGGGGGGHHHHHHHHHHHHHHHGGGGHHGHHHGHHHHHHGGHHHHHHHHHDHHHHHHGEHGHGGHHHHHHHGHHHHHHHHHHHHHHHHHHHHHHHHHHHHHHHHHHHHHHHHHHHHHHHHHHHGHHHHGHHHHHHHGEHFHHHHGGGGGHHHBGHHHHCGFFGFHGGGGEGHHHHGHHGHHGHHHFFHFGGHHGHHHHHHHHGHHHHHHFHH..:FGGGEFFFFFFFFGEFBFABE
@M03495:530:000000000-LYBTV:1:1104:28054:9028 2:N:0:GTGACGTT+ATCTGGGA
ATATTTTGCCGTTGATAAACCACCCTCCCTGTGGTCGTTATCCTTCTGTCGTCAACGAATTTACTAATTCCAAAGCTCATATGCTGACAGATCGGAAGAGCGTCGTGTAGGGAAAGAGTGTTCCCAGATGCGTATATCTCGGGGGGGCTCGGTTCGCTATAATTAAAAAAAAATGCTATCTCAGAACACTCTTCTCTTTCGTGTTCTAATGCATCCTCTGATCTCTCACCATAGTTTACCTTTCTTGTCTT
+
AAAAAFFFBFD1A1AEGFFAFFECAGFGGHHCGFHHEG/AFHCGHGG1FAFFEG/1B/BFGHFHFHGHHGHB21BBDGFFHGGHH1F>1BG1FGCGGGHGHGGGEGGG0FGEBEGGEGBF1B>E1DG/FG1////1222@GF?>-;--------------9;////;9/---9-//;/99////9/-/://///9/;///-9---/;/////;//9BBB;/////9//9-////9/;/;//9/99:/;///
@M03495:530:000000000-LYBTV:1:1104:25072:9036 2:N:0:GTGACGTT+ATCTGGGA
ATATTTTGCCGTTGATAAACCACCCTCCCTGTGGTCGTTACTTGCTCCTTCTGTCGTCAACGAATTTACTAATTCCAAAGCTCACATGCTGACAGATCGGAAGAGCGTCGTGTAGGGAAAGAGTGTTCCCAGATGTGTAGATCTCGGTGGGCGCGGGTGTGTTAATATAAAATAACAGAGCAGAGATGATGTAGGAGTCATCGCTTTGTATAATACGTAATCTTTTCATACACGGCTCGTAGTCTTTATTG
+
CCCABFFFFFCAGGGGGGGGGGGGGHHGGHHHHHHHGGGHGHHHHHHHHHHHHHHGGGHGHGFGHHHHHHHHHHHHFHFHHHHGFFGHHHHFHHHHHHHGGFGHHHGGGGGG?EGGGHHHG?GFHB?FHHHGHHH3FFBDDF22@<//C/////-----<.</00000;0=C000000///://;/0000000;00///0;0/....000909000.00:.;//9/9B////;.:--.--9../://////
@M03495:530:000000000-LYBTV:1:1104:7755:9052 2:N:0:GTGACGTT+ATCTGGGA
ATATTTTGCCGTTGATAAACCACCCTCCCTGTGGTCGTTATCTTACTCCTTCTGTCGTCAACGAATTTACTAATTCCAAAGCTCACATGCTGACAGATCGGAAGAGCGTCGTGTAGGGAAAGAGTGTTCCCAGATGTGTAGAGCTCGGGGGTGGCGGGGTCATTAAAAAAAAAAAAACAAAAAAAGTTGAGGTGTAGGAGGTCAGACAGTAGAGGATGTGACACGGTCGAAAGGGTGACGAGACCATACGG
+
CCCCCFFFFFCAFGGGGGGGGGGGGHHGGHHHHHHHGGGHHHHHHHHHHGHHHHHHGGGHGHGGGHHHEHHHFHHHHHHHHHHHHHHHHHHHHHHHHHHHDGGGHHGGEGGCGFGGHGGHHHHHGHFDFGHHGHHEHHF?>D2222?<//----.-----.;;900900@DF--=--.:....--.00000/9.09000/../0/00//000;0/./0000000.-..--.;;.....09.-.../00;..
@M03495:530:000000000-LYBTV:1:1104:12674:9076 2:N:0:GTGACGTT+ATCTGGGA
ATATTTTGCCGTTGATAAACCAGGGACTCAGGCTGGACCAAAGCTCACATGCTGACAGATCGGAAGAGCGTCGTGTAGGGAAAGAGTGTTCCCAGATGTGTAGAGCTCGGGGGTCGGCGTATCATTAAAAAAAAAAAAGCAACGAGAATACAGCGCGGCTATGAAATAAACAGACAAAGATGATGAATAAAACGTGTAGTGTAAGCAGAGAGAGGAGGCGATCATGTGAGAGAAGCGACATGAGTACGCCA
+
CCCCDFFFFFDAGGGGGGGGGGHGGGGHHHHHHHHGGHHHHHHHHHHHHHHHHHHHHHHHHHGGGGHHHGGGGEE?GGGGGHHHFGHHBBBFGEGFHHHH44?43??B?//<///<///<//0=1>1==GDFG-A-:@..;/.-....000000-9----.000;0000000//./////0000000000000-..;/00/:00000//9:........---..:0:0::00.:/0-;--.0:0;0;..-.
@M03495:530:000000000-LYBTV:1:1104:23500:9080 2:N:0:GTGACGTT+ATCTGGGA
ATATTTTGCCGTTGATAAACCAGTCACAACCACTTCTTGCCCTCCAAAGCTCACATGCTGACAGATCGGAAGAGCGTCGTGTAGGGAAAGAGTGTTCCCAGATGTGTAGAGCTCGGGGGTCGCCGGATCATTAAAAAAAAAAAAACATATGACTTAATCTCAAGCCTACGTGCCAGTCGACAAGATGTCACTAACGGCTCAACGCCGACAACTATGAATCTGTAAGTTTGAACGTAGACATTATCGCAGAG
+
CDDDDFFFFFCBFGGGGGGGGGHHHHHHHGGGGHHHHHHHHHHHGHHHHHHHHHHHHGHHHHHHHHHHGGGGFGHGGGGGG?GHHFHHFHHHFFB4BGHHHHHHDFE43B3?3B////<////<<//><F1111<>F--@-AC-<..0111111<11<1:1<100.00/9./..1000.<-.-./01<11<11::.---.00/9---<---.:0<1111111111:111<110:....1:<1111..<.-.
@M03495:530:000000000-LYBTV:1:1104:14372:9092 2:N:0:GTGACGTT+ATCTGGGA
ATATTTTGCCGTTGATAAACCAGCTAATCCTGAAAAAAAAATCAAAGCTAAAAACTACAATGCTAAGACCACGATGTGACTGCTATCAAAGTTAGATATATATGTAAATTATTCATCTGTCAAATCCTAGAATTATATCATACCTGCTCCAGCAATCACGACCTGTAATGGTTTAGTGGGTTGTTCACTGTTTCTGAAAAATGAAGATAGTTGTCCAGCTTCCAAAAAGTTTATTGTGTTTTCTAGTGGAG
+
CCCCCFFFFFCCGGGGGGGGGGHHHHHHHHHHHHHHHGGGGHHHHHBHHHHGFHGHHHHGHHHHHGHHHHGHEFHGHHHFHHFHFGGHHFHGHHHHHHHHHHHHHHHHGFHHGHHHHHHHHHHHHHGHHHHHHGHHHGHHHHHEHHFHHHHHFHHHHHHGGGCGHHHHHHHGHHHHHHHGEGGGHGHHHHHHHHHHHHHHHGHH0CCGHHFHHHHGHHGGHHHHHFC9E0BBFGGGFFBFGGGGGFFFAFE
@M03495:530:000000000-LYBTV:1:1104:22519:9093 2:N:0:GTGACGTT+ATCTGGGA
ATATTTTGCCGTTGATAAACCACCCTCCCTGTGGTCGTTATCTTGCTCCTTCTGTCGTCAACGAATTTACTAATTCCAAAGCTCACATGCTGACAGATCGGAAGAGCGTCGTGTAGGGAAAGAGTGTTCCCAGATGTGTAGAGCTCGGTGGGGGCCGGGTCATTAAAAAAAAAAAAAATACGTTACAACTGACGCTCGGAACCCGAGTAATTAACAGTATATAACACTACAGACCTGATAGTGCGTCACAG
+
BBBBBFFFFFBAEGGGGGGGGGGGGHHGGFHHHHHGGGGHHHHHGHHGGHHHHHHHGGGHGHGG1FFHFHHHHHHHFHHHHGHHHHHHHHHHGGFHGHHHGGGGHGHGEGGFG?FFHEGGHHFHFHFBDDHHHHHBFGG?G222@2?</<A//------<-.<000;0::A@-----9.//.:/:.///:;//....--..;..;--../9///;//:/;//////////;//.;/9/;;;//9:.9..:;
@M03495:530:000000000-LYBTV:1:1104:9643:9093 2:N:0:GTGACGTT+ATCTGGGA
ATATTTTGCCGTTGATAAACCACCCTCCCTGTGGTCGTTATCTTGCTCCTTCTGTCGTCAACGAATTTACTAATTCCAAAGCTCACATGCTGACAGATCGGAAGAGCGTCGTGTAGGGAAAGAGTGTTCCCAGATGTGTAGGTCTAGGGGGGCGGCGGGACATTAAAAAAAAAAAAAGTAGAGAACGAAAAGCGAACTGGGGAACGATCGGTGTATGGACGGCGATACCGAGATGTCAAAATCGCACGCTG
+
DDDCDFFFFFDBGGGGGGGGGGGGGHHGGHHHHHGHGGGHHHHHHHHHHHHHHHHHGGGHGHGGGHHHHHHHGHHHHHHHHHHHHHHHHHHGHHHHHHHHGGFGHHHGGGGFG?GGHGHHHHHHFGB3FHHHG/DGHH?3@22@@2>2FD/--<-------.<11<:1<-<-@D--<.0:11<100....-/...--.0/.-.9.....-....011/10--<---<-0..--90111:10:0...<--..
@M03495:530:000000000-LYBTV:1:1104:6287:9106 2:N:0:GTGACGTT+ATCTGGGA
ATATTTTGCCGTTGATAAACCAAAGCTCACATGCTGACAGATCGGAAGAGCGTCGTGTAGGGAAAGAGTGTTCCCAGATGTGTAGATCTCGGGGGGCGCCGTATCATTAAAAAAAAAAAAAGAAAAACAATGGAATTGAGCTATACTCACACGACAACAGCACACCAATCAGTCCAACTGCGAGCATTCCTCACATAGGCATGAAGCAAGTACAATGGTACTACTTTACTTAATGATACAACCAGAACGAG
+
CCCCCFFFFFCAEGGGGGGGGGHHHHHHHHHHHHHFHHHHHHHHGGGGHHHGGFGEGAADGGHHHHGGFGDDGHHHHHHHHHG43444B411/>E----9:-...09B00;FFGDFA-@D@.;.//...900000090000;000:000000--9--../././...90;900000:0//0.9--90000000.00000:00.0:900//9900000000000:009900000;09009009;...//...
@M03495:530:000000000-LYBTV:1:1104:19742:9117 2:N:0:GTGACGTT+ATCTGGGA
ATATTTTGCCGTTGATAAACCAAAGCTCACATGCTGACAGATCGGAAGAGCGTCGTGTAGGGAAAGAGTGTTCCCAGATGGGTAGATCTCGGGGGGGGGCGGGGCATTTAAAAAAAAAAAAGGGTAGAAAGCTATACGCCCAGTAGACGAATGGTATAGAGAGATGGCAAGACACGCTCGTACCTCATCAGTTGAAGGCTCTAGACAATAAAGTGTCGTGTGTGTACTGCAGCAGTGTAGGTACTGATCTG
+
DDDDDFFFFFCAGGGGGGGGGGHHHHHHHHHHHGHHHHGHHHGHGGG?GFHGAFEAEA2DFFGHHHCG5@5DBGHHFEFF3?331@44@41F/>@-:--9C---;9::00BFFFC-;@--;.:.:/.0000/00:00..--..00:00.-9.000000000:9A000//0.////.-..--...00000000000000.0:/00000/00000:0:::....:.;00000000;.000000000:000000
@M03495:530:000000000-LYBTV:1:1104:13109:9124 2:N:0:GTGACGTT+ATCTGGGA
ATATTTTGCCGTTGATAAACCAGGACTCAGGCTGGACCAAAGCTCACATGCTGACAGATCGGAAGAGCGTCGTGTAGGGAAAGAGTGTTCCCAGATGTGTAGATCTCGGTGGGAGGCGGAGACTTAATAAAAAGAAAAAGGAACAGCTTGGATCGATCATCAAGCCTACAAGATCAAGTAATAAAAATGATGATTAGACATAGAAAACAGGCACAAATCAATGAGTCTGTAACTGAGGATAGACTAAGAGC
+
ABBCBFFFFFCBFGGGGGGGGGHGHHHHHCHHHHGHHHHHHHGHHHFHHHHHHHHHHFBFGGGGGHHHGEGE>EBCEGEGHHHGH@BB@BBEGHGHD444@@44444B//>?///////>///22>>221FFB//0?GF/.0<000<110.<10...<<000000.0:/0:0;000:0000000000.0000000;0000000;;0//./...;//.09000:0;;000000000:0.0:000000:000/
@M03495:530:000000000-LYBTV:1:1104:7634:9135 2:N:0:GTGACGTT+ATCTGGGA
ATATTTTGCCGTTGATAAACCAGTCAGGAGTCCAAAGCTCACATGCTGACAGATCGGAAGAGCGTCGTGTAGGGAAAGAGTGTTCCCAGATGTGTAGATCTCTGTGGGCGCCGGATCATTAAAAAAAAAAAAATAAAATAATAAGAGGGTAGGACAAAGAGTAATAAAGTAATATGTTTAGACATAGCGTAAAGACACAACTGAACACAGAGGACGCGACGATAGTAGCATCAGTCTAGCCATAACGTAAA
+
CDBCCFFFFFCBGGGGGGGGGGHHH4GHHGGHHHHHHHHHHHHHHHHHHHHHHHHHGGGEGHHGGGGEG?GGHGHHHHHHGHB4BGGHHHHH4F@4F44BBB4@4@F11>//////<033B33BGCCGFC@--.00<00000000=0...:.;:0/.////:000000000:0;0000000;000000-:...0;:///.;0/00;0/..:/.:.---;---...:000000000:;000/00000:/...
@M03495:530:000000000-LYBTV:1:1104:23747:9146 2:N:0:GTGACGTT+ATCTGGGA
ATATTTTGCCGTTGATAAACCAGAACCATCCAAAGCTCACATGCTGACAGATCGGAAGAGCGTCGTGTAGGGAAAGAGTGTTCCCAGATGTGTAGATCTAGGTGGTGGCCCGTTCAACTAAAAAAAAAAATTTCAAGTTGGGGTGGGCGCAGCCCACCAGCATACGATCCCCGCGATGCGCTGCTGCGCTTCCTCTGTCCTTTCTCCACCCATGCCCCTCCTACAACACTAGCTTCCCACCGTCTATACCC
+
AABBBFBFFFBACGGGGGGGGEHHGFHHHHHHGHFHGHHHHHHFFHGHHHHGFHGGGGFFGGGGGAEB2DFFF1?GBGFHF@FGH3@FF3B4443@4444433BF11/0?///B?3444333BF/<//B/0?11<111?11-><-<-.-----.;.;;.;.:000;.;..9.----;..-.--.///;--;.//////9////9////;.9A/////.9.9./9/9/;A/////9//9/.9...../////
@M03495:530:000000000-LYBTV:1:1104:5488:9150 2:N:0:GTGACGTT+ATCTGGGA
ATATTTTGCCGTTGATAAACCACCCTCCCTGTGGTCGTTATCTTGCTCCTTCTGTCGTCAACGAATTTACTAATTCCAAAGCTCACATGCTGACAGATCGGAAGAGCGTCGTGTAGGGAAAGAGTGTTCCCAGATGTGTAGGGCTCGGGGGGGGGCGGGTACTTAAAAAAAAAAAAAAACGAGAAAACGAACGGCAGGAGTGTGTGCTATGGAGCAACAGAGAAGTAGTGTAGAAGGAGAGAAAGAGCGCT
+
CBBCCFFFFFDAGGGGGGGGGGGGGHHGGHHHHHHHGGGHHHHHHHHHHHHHHHHHGGGHGHGGGHHHHHHHBGHHHHHHGHHHHHHHHHFHHHGGGHHGFGGGGHHGFGGEGFGGHGCGHHHHGH?BFGFHHHHGFH3?22/20//></@-9A-9---9-00000:::>=--@9----.-..9.0//-..--.----../.00..0000000/:9/..////0/0000/000:00......00;//:--.
@M03495:530:000000000-LYBTV:1:1104:10676:9156 2:N:0:GTGACGTT+ATCTGGGA
ATATTTTGCCGTTGATAAACCAGCTAATCCTGAAAAAAAAATCAAAGCTAAAAACTACAATGCTAAGACCACGATGTGACTGCTATCAAAGTTAGATATATATGTAAATTATTCATCTGTCAAATCCTAGAATTATATCATACCTGCTCCAGCAATCACGACCTGTAATGGTTTAGTGGGTTGTTCACTGTTTCTGAACAATGAAGATAGTTGTCCAGCTTCCAAAAAGTTTATTGTGTTTTCTAGTGGAG
+
BBBBBFFFFFBAGGEGGGGGGGFFH5AFEGFFD33FGCEAEGGFHHBFH5F5B31FGEHFEHFDFFGGHHHGE@GCFGHHFHFHHHEHHHHHHHGHHHHHHGHGGFHHHGHHHGHHGHGHHHHHHGGHHHGHHHHHHHGHHHHHHHEHFHHFEHFHHEHGGGGGFGHBHHGHHHHHHHHECEGGHGHGHHHHHHHHFD/=CGHHFHGBGHHHHHH0<CFGHHGFC0.;CBFFFGGGFFFBFFFFFB;B.FE
@M03495:530:000000000-LYBTV:1:1104:26161:9158 2:N:0:GTGACGTT+ATCTGGGA
ATATTTTGCCGTTGATAAACCAGCTAATCCTGAAAAAAAAATCAAAGCTAAAAACTACAATGCTAAGACCACGATGTGACTGCTATCAAAGTTAGATATATATGTAAATTATTCATCTGTCAAATCCTAGAATTATATCATACCTGCTCCAGCAATCACGACCTGTAATGGTTTAGTGGGTTGTTCACTGTTTCTGAAAAATGAAGATAGTTGTCCAGCTTCCAAAAAGTTTATTGTGTTTTCTAGTGGAG
+
BABBBFFFFFCAFGGGGGGGGGCHGHHHHHHHHHHHHGGGGHHHHHGHHHHHHHGGHHFHFHHHHGHHHHHHFGHGGFHHHFFFHFHHHHHFGHGHHHHHHHHHHHFHHHHHHGHHHHHHHHHGHHHHHGHHHHHHHHHHHHHGGHHHHFFFFHHHHGHF?DFGFGHHGHEFGHHGGGGGEGFGHHHHHHHHHHHHHHFGCGHFDCBFH0<GFHHHGHHFHHFH0CEGDFFEFFB0;BCFFGGGFBCFFGE
@M03495:530:000000000-LYBTV:1:1104:16496:9160 2:N:0:GTGACGTT+ATCTGGGA
ATATTTTGCCGTTGATAAACCAGCTAATCCTGAAAAAAAAATCAAAGCTAAAAACTACAATGCTAAGACCACGATGTGACTGCTATCAAAGTTAGATATATATGTAAATTATTCATCTGTCAAATCCTAGAATTATATCATACCTGCTCCAGCAATCACGACCTGTAATGGTTTAGTGGGTTGTTCACTGTTTCTGAAAAATGAAGATAGTTGTCCAGCTTCCAAAAAGTTTATTGTGTTTTCTAGTGGAG
+
CBBCCFFFFFCAGGGGGGGGGGHGGHHHHHHGHFHHHGGGGHFHHGHHHHDGHHGHHHHGHHHHHHHHHHHHGGHGGHHHHHGHFGGGHFHHHHHHEHHHHHHHGHHHHHHHHHHHHHHHHHHHHHHHHHHHHHHHHHHHHGHHGHHHHHHHHHHHHHHGFCGGHHHHGHHGHHGHHHGGGGGGHHHHHGGHGFHHHHHHHHHGBG<GFFHGHHHHGHGHHFFHGHHFCFFGGGGFFFGFGGGGGFGGGG?
@M03495:530:000000000-LYBTV:1:1104:19462:9170 2:N:0:GTGACGTT+ATCTGGGA
ATATTTTGCCGTTGATAAACCAGCTAATCCTGAAAAAAAAATCAAAGCTAAAAACTACAATGCTAAGACCACGATGTGACTGCTATCAAAGTTAGATATATATGCAAATTATTCATCTGTCAAATCCTAGAATTATATCATACCTGCTGCAGCAATCACGACCTGTAATGGTTTAGTTGGTTGTTCACTGTTTCTGAAAAATGAAGATAGTTGTCCAGCTTCCAAAAAGTTTATTGTGTTTTCTAGTGGAG
+
>111>D331@>11E1F33BFGAE0GGHGFGHFHC1GFE?E/BEGGBGFGGH1BEEBGGEHHBFGF21F1BGEG/FF0BDF2EGHFHHGH1@GGHHHEFFGB2FB22FBB1FFHFHHFFGHFF2BGHGHHFFHGFHHFGHGHHBFHGHB11BBCGFDH1CC?CCAGHG1<F1GHH11111><F.>F11=D<=<00<00DBH.CDD<DHFGFGHGHB0;CBC0;C0:0;GB00;0CF0BF9/F:0CF000.;.
@M03495:530:000000000-LYBTV:1:1104:17513:9176 2:N:0:GTGACGTT+ATCTGGGA
ATATTTTGCCGTTGATAAACCAGCTAATCCTGAAAAAAAAATCAAAGCTAAAAACTACAATGCTAAGACCACGATGTGACTGCTATCAAAGTTAGATATATATGTAAATTATTCATCTGTCAAATCCTAGAATTATATCATACCTGCTCCAGCAATCACGACCTGTAATGGTTTAGTGGGTTGTTCACTGTTTCTGAAATATGAAGATAGTTGTCCAGCTTCCAAAAAGTTTATTGTGTTTTCTAGTGGAG
+
AAAAAFFFFFCBGGGGGGGGGGHHHGHHHHHHHHHHHGGGGHHFHHGHHHHBHGGHHHFHHHHHHFHHHHHHGGHG1BFGGHEHDGHHHHHHHHGHHHHHGHHHFHHHHGHHHHHHHHHHHHHHHHGHHHHHHHHHHHGHHHGHHHGHEHGGHHHHHHHGGGGGHFFHHFHGHHHEGHAHGGGGHHHHHH0GHHHHHFGHDGGHDGDFGHHHHHFHHHHGHHGHHCEEDFFGGGGGFGGGFFFGGFGEAFE
@M03495:530:000000000-LYBTV:1:1104:18743:9177 2:N:0:GTGACGTT+ATCTGGGA
ATATTTTGCCGTTGATAAACCAGCTAATCCTGAAAAAAAAATCAAAGCTAAAAACTACAATGCTAAGACCACGATGTGACTGCTATCAAAGTTAGATATATATGTAAATTATTCATCTGTCAAATCCTAGAATTATATCATACCTGCTCCAGCAATCACGACCTGTAATGGTTTAGTGGGTTGTTCACTGTTTCTGAAAAATGAAGATAGTTGTCCAGCTTCCAAAAAGTTTATTGTGTTTTCTAGTGGAG
+
BAABCFFFFFCBGGGGGGGGGGGHHGHHHHHHHHHHFGGGGHGGHHFHHHDFHHGGHHHHHHHHHFHHHHHHGGHFFGHHHFFHHGGHGGGGFHHHHHHHHHHHHHHHHHHHHGHHHHHHGHHHHGHHFHGHHHHHHGHHHHHFHHAFHFFGFGFHGHHGDGGGHGFFHHHHGCGDDGGHDF?EHHGGFFHHHHHHHG0GFHHFFGGHHHHGGHFG0CBGHHGH0:.C?9BFGGGGFGGGGGFGGFGFF0;
@M03495:530:000000000-LYBTV:1:1104:12190:9179 2:N:0:GTGACGTT+ATCTGGGA
ATATTTTGCCGTTGATAAACCAGCTAATCCTGAAAAAAAAATCAAAGCTAAAAACTACAATGCTAAGACCACGATGTGACTGCTATCAAAGTTAGATATATATGTAAATTATTCATCTGTCAAATCCTAGAATTATATCATACCTGCTCCAGCAATCACGACCTGTAATGGTTTAGTGGGTTGTTCACTGTTTCTGAAAAATGAAGATAGTTGTCCAGCTTCCAAAAAGTTTATTGTGTTTTCTAGTGGAG
+
BCCCCFFDFFCAGGGGGGGGGGHHHHFHHHHHHGHHCEGGGHGHHHHGHHGBFFGHHHHHHHHHGHHHHHHHEGFFGFGHHHGH4@FDGHFHHGHHHHHHHHHHEHHHFHHHHHHHHHHHHHHHHHHHGGHHHHHHGHHHHHHHHHFGGGHFHHHHHHHGGGGGHHHFGHG1GHEHGGHHFGGGHHEF0DDGHHHFHGGG<GH0=CFGGHGHHHHHHHGHHHHH0G..;CFFFFGGFGGGGGGGGGGGGEE
@M03495:530:000000000-LYBTV:1:1104:11435:9186 2:N:0:GTGACGTT+ATCTGGGA
ATATTTTGCCGTTGATAAACCAGCTAATCCTGAAAAAAAAATCAAAGCTAAAAACTACAATGCTAAGACCACGATGTGACTGCTATCAAAGTTAGATATATATGTAAATTATTCATCTGTCAAATCCTAGAATTATATCATACCTGCTCCAGCAATCACGACCTGTAATGGTTTAGTGGGTTGTTCACTGTTTCTGAAAAATGAAGATAGTTGTCCAGCTTCCAAAAAGTTTATTGTGTTTTCTAGTGGAG
+
BBABBFFFFFB2EECGGGGGGGHHGHHHHHHHHHHHHGGGGHHHHHHGHHFHHFGGHHHHGHHHHHHHHHHHEEEFHFFBGGHHHHFHHGHHHHHHHHGFHHHHGHHHHHHHHHHHHGHFFHHHHHGHHHGHHHHHHHHHHHF2GHGHFHHHEGHHHHHGGGGGHHHGHBGHGFE1=FGCDGCGHGHHHHHHHFHHFH<GGHHDHFGHFGHHHHFBGHHHHFFFGF.EECBFFGGGCFFGFFFFBFGFFGE
@M03495:530:000000000-LYBTV:1:1104:16371:9196 2:N:0:GTGACGTT+ATCTGGGA
ATATTTTGCCGTTGATAAACCAGCTAATCCTGAAAAAAAAATCAAAGCTAAAAACTACAATGCTAAGACCACGATGTGACTGCTATCAAAGTTAGATATATATGTAAATTATTCATCTGTCAAATCCTAGAATTATATCATACCTGCTCCAGCAATCACGACCTGTAATGGTTTAGTGGGTTGTTCACTGTTTCTGAAAAATGAAGATAGTTGTCCAGCTTCCAAAAAGTTTATTGTGTTTTCTAGTGGAG
+
BBCCBFFFFFCCGEGGGGGGGGHHHHHHHHHHHGGHFGGGGHHGHHFHHFD5AGEHHHFGHHHHFGGFGHGHE>GECGHHHFFHFFFGFHHGFGHHHGHFHHHHFHFGGFHHHHHHFHHHHDH4FGHHHFFHHHGHFHDHHGHBGHAHHFHGHGHGH2GGGGGGHD1DGHHHHHHHDGAHEFCGHHGHHGDGDGHHGGGB<GHH0C;GCGHFHHHHFHHHHHHGGGEFFGGGGGGGGGGGFFFGGGGGGGE
@M03495:530:000000000-LYBTV:1:1104:28180:9199 2:N:0:GTGACGTT+ATCTGGGA
ATATTTTGCCGTTGATAAACCAGGGACTCAGGCTGGACCAAAGCTCACATGCTGACAGATCGGAAGAGCGTCGTGTAGGGAAAGAGTGTTCCCAGATGTGTAGATCTCGGGGGGGGCCGGATCATTTCAAAAAAAAAATAGGTAAGGTGTCATACTGCCACTATACCTGCTACCTCTGTATGACGTCACTTGTTTGGACCTTATGATCTACCTATATCTTCGGCGTACTTCTAGTAGCGTTGATGTCTTGC
+
BC@ACFFFFFCAGGGGFGGGGGHGGGGHHCHHHHHGHHHHHHHGGHHHHHHHDG5FFHHBGHFGGGAFHGGGG>E?2BGFFGEGB?BBB4BFGGHFEF@4443444440?/><--------.-.9;00:000.----9.0000000000000909000/0:0/0::0:090;0/0;00009000.:;..00000//.0;//00:0;:;9000;00990:0;..--;--.0090;00;B-..-.90;00900
@M03495:530:000000000-LYBTV:1:1104:3444:9200 2:N:0:GTGACGTT+ATCTGGGA
ATATTTTGCCGTTGATAAACCAGGTGATCCAAAGCTCACATGCTGACAGATCGGAAGAGCGTCGTGTAGGGAAAGAGTGTTCCCAGATGTGTAGAGCTCGGTGGTCGGCGGGACAGTAAAAAAAAAAATCAACTATAAGATCCAAATATTCTGTCTACTTCATGCCATAAAGACACACTACTCAGTCTACAGAACTGAACAAGATTACAGCATCATACATAATAGAACTCAACCACGGCCATACTTTAGTC
+
BBBBB5DFFFBBGGCGGE5FGGHGHHHHGHABBBBGGFHHHHFGHFFFG3AGHG2AECFHEAEEEE1AFFFHGGF3?5BDDF4BF3BFD444BFF343B?/>?A>3///<B/////?11<1?-<-<-<./:0/:/;000:00;0000;000009000900;000090;00;00//9/.9/9000000/9B////.//////.99///////.//9////////://;/;/;/.:.;.-9--//://////9
@M03495:530:000000000-LYBTV:1:1104:25124:9210 2:N:0:GTGACGTT+ATCTGGGA
ATATTTTGCCGTTGATAAACCAGCTAATCCTGAAAAAAAAATCAAAGCTAAAAACTACAATGCTAAGACCACGATGTGACTGCTATCAAAGTTAGATATATATGTAAATTATTCATCTGTCAAATCCTAGAATTATATCATACCTGCTCCAGCAATCACGACCTGTAATGGTTTAGTGGGTTGTTCACTGTTTCTGAAAAATGAAGATAGTTGTCCAGCTTCCAAAAAGTTTATTGTGTTTTCTAGTGGAG
+
BBBBBFFFFFBAFGGGGGGGGGHHHHHHHHHHHHHHHGGEGHGHHHGFHHFHGHGHHGHHHGHHHHHHHGHHGGHGGGHHHHEHFFFHHHHHHHHHHHHHHHHHHHHHHHHHHHHHHHHHHHHHHHHHHHHHHHHHHHHHHHGHFHGHHHHHFHGHHHHGGGGGFHHFFHHHHHHHHHHGEGGGHHGGHHGHHHHHHGGHGHGF00CGHHGFHHFGFGHHEHHE:0.C99CFBFGGGGFGGFGGBFFGFFG
@M03495:530:000000000-LYBTV:1:1104:21337:9212 2:N:0:GTGACGTT+ATCTGGGA
ATATTTTGCCGTTGACAAACCAGCTAATCCTGAAAAAAACATCAAAGCTAAAAACTACAATGCTAAGACCACGATGTGACTGCTATCAAAGTTAGATATATATGTAAATTATTCATCTGTCAAATCCTAGAATTATATCATACCTGCTCCAGCAATCACGACCTGTAATGGTTTAGTGGGTTGTTCACTGTTTCTGAAAAATGAAGATAGTTGTCTAGCTTCCAAAAAGTTTATTGTGTTTTCTAGATGAG
+
11>1>D3@1FA>E111A11AAA0A1EGGB3FDF1GF00//ABFH1GHGG1DB1BEFH11BGFGBGEBFFCFF/EEF0FDFF@CFB2FFGBGFF2@1FHGGFFFH2FGHFGHF@DB2GF1FFD21FGFBGHG12FGFHHHBFF1BGHAG1FG10FGH11C</<<?F>F2@FD?1FGFFBFH</-<<<FGD1F1FG1GDBDBCCG=00<00<GBF<G0000CC0C000.:CG000:CBFFGB9F000;00;09
@M03495:530:000000000-LYBTV:1:1104:15923:9228 2:N:0:GTGACGTT+ATCTGGGA
ATATTTTGCCGTTGATAAACCAGCTAATCCTGAAAAAAAAATCAAAGCTAAAAACTACAATGCTAAGACCACGATGTGACTGCTATCAAAGTTAGATATATATGTAAATTATTCATCTGTCAAATCCTAGAATTATATCATACCTGCTCCAGCAATCACGACCTGTAATGGTTTAGTGGGTTGTTCACTGTTTCTGAAAAATGAAGATAGTTGTCCAGCTTCCAAAAAGTTTATTGTGTTTTCTAGTGGAG
+
BAABBFFFFFBBGGGGGGGGGGGHHFHHHHHHFHHHHGGGGHHHHHDHHFGFHHGHHFHHHHHHHHHHHHHHGGHGGFHGGFHHFHGHFFHGGHHHHHGHHHHHFHHHHFHHHHHHHHHHHHHHHHGHHHHHHHHHHHHHHHHHHHHHHHHEFHGHHHHGGGGGHGGEGHGFHHHFGFHFEFGGHHGHHHHGHGHHGH0GGHHH000:CGGHGHGFHHGHHHGFHHGEDBFGGGGGGG/FFGGGGGBBF0E
@M03495:530:000000000-LYBTV:1:1104:26248:9230 2:N:0:GTGACGTT+ATCTGGGA
ATATTTTGCCGTTGATAAACCAGCTAATCCTGAAAAAAAAATCAAAGCTAAAAACTACAATGCTAAGACCACGATGTGACTGCTATCAAAGTTAGATATATATGTAAATTATTCATCTGTCAAATCCTAGAATTATATCATACCTGCTCCAGCAATCACGACCTGTAATGGTTTAGTGGGTTGTTCACTGTTTCTGAAAAATGAAGATAGTTGTCCAGCTTCCAAAAAGTTTATTGTGTTTTCTAGTGGAG
+
BA3AAFFFFFBAFGGGGGGGGGHHHGHGHHHHHGHGAFGGGFHHHHHGHHHHHHGHHHHGHHHHHEHHHHGHFGHEGEGHHHFGFGFHHHHHHHGGHGGHGHHGGHHHHHHHHHHHHHHHHGHHGHHHGHHHHHHHHHHHGHHFHHHGHGHHGHHHHHHGGGGGGHHHHHGFHGHHFBFGCFGDFGHHHHHHBGHGHHHGHHHHHF0CHHHHGHHFHHHHGFHHF0CFFFFGGGGBCCFGFFBFGGGGFFE
@M03495:530:000000000-LYBTV:1:1104:25799:9239 2:N:0:GTGACGTT+ATCTGGGA
ATATTTTGCCGTTGATAAACCAAAGCTCACATGCTGACAGATCGGAAGAGCGTCGTGTAGGGAAAGAGTGTTCCCAGATGTGTAGGTATCGGGGGTCGCCGGATCATTAAAAAAAAAAAAAATAGAAAGATAGAACAGCTGAAGAACATTTACTCAACGAGACATAGTGGCACTCCGTCTCTCAGCATATTCTCATAAACTGCGCACCGCTACCTCTCAACACCGACACTTGCCCTACTCGTTCTTCCTCC
+
BCCABFFFFFCAEGGGGGGGGGHHHHHHHHHHHHGHHHHHHHHGGFGGGHHGEEGGG12DFGHHHGEHDGD5FGGGFHHHHFF4@334B4>E/>E////?<////0?F2>?GHGGG?FGD@-:0000::/:00000:/.00000:///0000:0000/;..;./00000:./0///..../0:00000:000000000:000:.---------/000/00/0..---;-00::00:/.00.....0:00:/
@M03495:530:000000000-LYBTV:1:1104:25704:9243 2:N:0:GTGACGTT+ATCTGGGA
ATATTTTGCCGTTGATAAACCACCCTAATTCCAAAGCTCACATGCTGACAGATCGGAAGAGCGTCGTGTAGGGAAAGAGTGTTCCCAGATGTGTTGATATCGGGGGGCGGCGGGTCCTTAAAAAAAAAACATAGATATATATACACTCAGCTCTCATACGTCAATTATACCATACTCTTGCTCTCTGAGATAGCGAGCGAATCGACCGGTCCTTCCCTCAGCTCACGCACTGCCCTCAGCGCTCATCCACT
+
CCCBCFFFFFCAGGGGGGGGGGGGGHHGGHHHHHHHHHHGHHHCHHHFHHHHFHHGGGGHHGABEEAE1BDF??FFHHHGGFBDG3BFCGF@F431444441>//E----------.///;/:/-;C-C..////:/://:B///:/:/9://///;//./:..//////////:///9//;/99////9////--------.9.;----9:B////:/.///9//..--9//;./..;/.-..99///9;
@M03495:530:000000000-LYBTV:1:1104:26966:9274 2:N:0:GTGACGTT+ATCTGGGA
ATATTTTGCCGTTGATAAACCAGAGGACTCAGGCTGGACCAAAGCTCACATGCTGACAGATCGGAAGAGCGTCGTGTAGGGAAAGAGTGTTCCCAGATGTGTAGATCTCGGGGGGGGCCGGCTCATTAAAAAAAAAAAAAGAAAGGGCTCCAGTAGGATCTGATTACGTCAGCACGAACACAACACCTATACCAGACAGCATGCAATGCAACCACTTCGTGTGTAATATACGTTGACCACGACCGCATGGT
+
CCBCCFFFFFCAGGGGGGGGGGHHHGHHHHHHHHHHGHHHHHHHGHHHHHHHHHHGHHHHHHHGGGGGFHGGEEEE1BBGEHHHHGFBG44FGHGHAGHBB44?44BD4B?//<----99---.:000000:-9:;>>=9.../0......00000000/0090000./...00.-..--/..:.../00000:0..//./000000::000..9009./...90900000:;;..000..------...0
@M03495:530:000000000-LYBTV:1:1104:15456:9274 2:N:0:GTGACGTT+ATCTGGGA
ATATTTTGCCGTTGATAAACCACCCTCCCTGTGGTCGTTATCTTGCTCCTTCTGTCGTCAACGAATTTACTAATTCCAAAGCTCACATGCTGACAGATCGGAAGAGCGTCGTGTAGGGAAAGAGTGTTCCCAGATGTGTAGAGCTCGGGGGGGGGCGGGTCATTAAAAAAAAAAAAACAAGGATAGGAGACAGTGGATAGGAGATAGAGGGCAGTAATATACGATGAATGATATAATAAACGATACAGCAG
+
CDDEDFFFFFDCGGGGGGGGGGGGGHHGGHHHHHHHGGGHHHHHHHHHHHHHHHHHGGGHGHGGGHHHHHHHGHHHHHHHHHHHHHHHHHHHHHHHHHHHGGGGHHHGGGGGGFGGHGHHHHHHGHBDBGHHG/GHFG33@2222=?/CFGA-------<-.1111<10<@;;--<-.<./..000/0/..//:1/0010/0/./:1<1/....:111111<..9.1111011:111:110....-110/.
@M03495:530:000000000-LYBTV:1:1104:23336:9286 2:N:0:GTGACGTT+ATCTGGGA
ATATTTTGCCGTTGATAAACCAGCTAATCCTGAAAAAAAAATCAAAGCTAAAAACTACAATGCTAAGACCACGATGTGACTGCTATCAAAGTTAGATATATATGTAAATTATTCATCTGTCAAATCCTAGAATTATATCATACCTGCTCCAGCAATCACGACCTGTAATGGTTTAGTGGGTTGTTCACTGTTTCTGAAAAATGAAGATAGTTGTCCAGCTTCCAAAAAGTTTATTGTGTTTTCTAGTGGAG
+
BBABBDFFFFBBGGGGGFGGGGHHHHHHHHHHHHHHHGGGGHFHHHFHHHHGHHFHHHFHGHHHHFHHHGGHGFHGHFHHHHGHFGGHHHGGFHHHHHHHHHGHHHHHHFHHGHHHEHHHHHHGHHHHHGHHHHHFHHHHHGHEHHHHHGHHGHGHHGHGDGDDHHHHGHHGHHGHHGHEDGCDHHHGHHHGFHHHHGHHHFHGEGGGGHGHHHHHHHHGHHEHHFEFFBBFGGGGGF;BFFFFBB;B.BE
@M03495:530:000000000-LYBTV:1:1104:16379:9296 2:N:0:GTGACGTT+ATCTGGGA
ATATTTTGCCGTTGATAAACCACCCTCCCTGTGGTCGTTATCTTGCTCCTTCTGTCGTCAACGAATTTACTAATTCCAAAGCTCACATGCTGACAGATCGGAAGAGCGTCGTGTAGGGAAAGAGTGTTCCCAGATGTGTAGGTCTCGGGGGGGGGCGTGGCAATAAAAAAAAAAAACATAATAGAAATAAATAAGTATATGAGCTCTCTTAAAACACAAATATGAGTAACAAAAAGTCCATTGATTAGAGA
+
DCDDDFFFFFCBGGGGGGGGGGGGGHHGGHHHHGHGGGGHHHHHHHHHGHHHHHHHGGGHGHGGEHHHEHHHFHHHHHHHHHHHHHHHHHHHHHHHHHHHGGGGFHHGGGGEF?FGFGHHGGHHGHFDBFHFHAGGHH3D@222@D2F/<@-------<--<001<11B;AD-@=-..<11<11<111<<11111<11111110101001111<0...9.1<111111111:....01111111111:101
@M03495:530:000000000-LYBTV:1:1104:20618:9299 2:N:0:GAGACGTT+ATCTGGGA
ATATTTTGCCGTTGATAAACCACCCTCCCTGTGATCGTTATCTTGCTCCTTCTGTCGTACGAATTTACTAATTCCAAAGCTCACATGCTGACAGATCGGAAGAGCGTCGTGTAGGGAAAGAGTGTTCCCAGATGTGTAGATCTCGGTGGGGGCCGGGTCAATAGAAAAAAAAACAGGTGTATATCTGGTACGAGTCTGTGTACTACTGCAGAGATTGAGGTAGAGTTTCTAACTGCTGTCTTGACCTACAA
+
CCCCCFFFFFCBGCGGGGGGGGGGGHHGGHHHHCHHGFHHHHHHHHHHEHHHGBHFFGHHGGGHEFFHFFDGFGHHHHHGHEFHFHHHHFDGHFFFHCF>FEGGHFGG?>E/B3FF3FGAGHFGB4FHFHFFF33D3?3333?30////</</-<-<.-.0000000<.---9..:.00000000000000..::/0000;90000000009.900900//0;0BB0:00090000000000000000/00
@M03495:530:000000000-LYBTV:1:1104:5277:9301 2:N:0:GTGACGTA+ATCTGGGA
ATATTTTGCCGTTGATAAACCAGCTAATTCCAAAGCTCACATGCTGACAGATCGGAAGAGCGTCGTGAAGGGAAAGAGTGTTCCCAGATGTGTAGATCTCGGTGGTCGGCGGGTCATTAAAAAAAAAAAAGAAGAACTCTCCACTATCGAACTAGATCCGGTAGCAGCAATGAAGCTGATGATGTAGAGTGTCTCAACAGGAGACCCGTACACGCGTAGAGCGAACGCGTGCTCAAGACATTATTGCAGCC
+
CCCCCFFFFFBAEGGGGGGGGGHHHHHHFHHFHHFHCHHHHHHHHHHHHHHHHHGGGGHGHGGGGFG31BFEBBGHBGHGB5BGD3B?GFFDBGE4BFF4BE11113>/><//<<?1@1FDGD@--D-D-:..//:/00<0/0/0/909.9..0000;=.---./;:B./0000///:/;/////;//9///////////.......-.-../.-----.;/-----.---9.:/;///////////;//.
@M03495:530:000000000-LYBTV:1:1104:10668:9303 2:N:0:GTGACGTT+ATCTGGGA
ATATTTTGCCGTTGATAAACCAGGACTCAGGCTGGACCAAAGCTCACATGCTGACAGATCGGAAGAGCGTCGTGTAGGGAAAGAGTGTTCCCAGATGTGTAGATCTCGGTGGGGGCCGTGTAATTAAAAAAAAAAAAAATAGCGCAGTAGAATGAGTCAGTGAAATGAAACTAATACAGAGTAGATAGTGACAGTAGCAAGCTGAGAGCTAAAGATCAACTGACGATTGTACATGATATAGATTACAACAA
+
EECCDFFFFFCBGGGGGGGGGGHGHHHHHHHHHHGHHHHHHHGHHHHHHHHHHHHHHHHHHGGGGHHHGGGG>EBFHHGGHHHHHFGBBBGHHHGHHGGB4B444B?0F/?E//</////@22DF22>2F@C------<.00:----.1<11110111<11:1111111101:0111011/111111:11:11<<11:1</900<.10.001101<100/1/<0.....01<111:1111111110110..
@M03495:530:000000000-LYBTV:1:1104:25383:9304 2:N:0:GTGACGTT+ATCTGGGA
ATATTTTGCCGTTGATAAACCAGCTAATCCTGAAAAAAAAATCAAAGCTAAAAACTACAATGCTAAGACCACGATGTGACTGCTATCAAAGTTAGATATATATGTAAATTATTCATCTGTCAAATCCTAGAATTATATCATACCTGCTCCAGCAATCACGACCTGTAATGGTTTAGTGGGTTGTTCACTGTTTCTGAAAAATGAAGATAGTTGTCCAGCTTCCAAAAAGTTTATTGTGTTTTCTAGTGGAG
+
BBBBCFFFFFCAFEGGGGGGGGHHHHHHHHHHGFHGGGGGGHHHHHHHHFGHHHGHHFHHHHHHHHHHHGHHFGHGHHHGHHFHHHGHHHHHHHHHHHHHHHHHHHHHHHHHHGHHHHHHHGHHHHHHHHHHHHHHHHHHHHHHHHHHHHHHGHHHGGHGGGGGHHHEGHHDGHHHHHHHAFGGHHHGGHHHHHGHFHHFCHHGHHGGCCGHHHFHGGHHHHGHCH.ED9CFBFGG9CFFFFBFFGGGGGE
@M03495:530:000000000-LYBTV:1:1104:24373:9323 2:N:0:GTGACGTT+ATCTGGGA
ATATTTTGCCGTTGATAAACCAGGGATCAGGCTGGACCAAAGCTCACATGCTGACAGATCGGAAGAGCGTCGTGTAGGGAAAGAGTGTTCCCAGATGTGTAGATATCGGTGGGCGGCGGATCATTAAAAAAAAAAAAAATATTAAAAATCGGGGTGAGAACTTTACATTGACTCTAAAAGTTAAGCCATCCATATGGTAGTACGGATAATGATGGCTATAAAGTGTATGTGTGTGAGCAGGTGGCGGTAAG
+
CCBCCFFFFFCBGGGGGGGGGGHGGGHGHHHHHHGHHHHHHHGHHHHHHHHHHHHHHHHFHGGGGHHHGGGGEFFGFHGHHHHHHBBB@BFDGHEHFGH44F444??/E/?E//<//</--->=D11F1G@-;--:;--.000000;0.0..--;-..00000;000000000000900;0000000/00.00000;:09;00..9..:000000//000090000000;9;.;.0000;..0..---..0
@M03495:530:000000000-LYBTV:1:1104:12644:9326 2:N:0:GTGACGTT+ATCTGGGA
ATATTTTGCCGTTGATAAACCAGCTAATCCTGAAAAAAAAATCAAAGCTAAAAACTACAATGCTAAGACCACGATGTGACTGCTATCAAAGTTAGATATATATGTAAATTATTCATCTGTCAAATCCTAGAATTATATCATACCTGCTCCAGAAATCACGACCTGTAATGGTTTATTGGGTTGTTCACTGTTTCTGAAAACTGAAGATAGTTGTCCAGCTTCCAAATAGTTTATTGTGATTTCTAGTGGAG
+
AA1>AFF3DFD>1AGFGBGGGGGFHHHCHBGHHBBFFE//AFGAGFF0FBAB1F/BFFGHHHHHHE1FHFCF//?/0BF2@10@@BBFFGE@2G2D2B2@2BFB>2FFF2EFBDF>F21>BGGHHHBHHHHHGHHEGFDBFF1BFFGFGF111@<111@/?BCCB<F1F1<110<1111..<@..F1>DB0<=00=DF<D/<0000DCGFGEFH;G0G/:0;/000000;;C0CFB000;00;;0;BF.C.
@M03495:530:000000000-LYBTV:1:1104:19570:9336 2:N:0:GTGACGTT+ATCTGGGA
ATATTTTGCCGTTGATAAACCAGCTAATCCTGAAAAAAAAATCAAAGCTAAAAACTACAATGCTAAGACCACGATGTGACTGCTATCAAAGTTAGATATATATGTAAATTATTCATCTGTCAAATCCTAGAATTATATCATACCTGCTCCAGCAATCACGACCTGTAATGGTTTAGTGGGTTGTTCACTGTTTCTGAAAAATGAAGATAGTTGTCCAGCTTCCAAAAAGTTTATTGTGTTTTCTAGTGGAG
+
AABABFF5DFB>EGGGGFGGGGHHGHHHHHHHHHGCHGCCEGHHGHHHHHHDGFEHHHFHHHHHHHHHGHHHE0FCBGHHHHHHDBGHHHHGHHHHHGHHHHHHHBGHHHHHHHHHFHGHGHHHHHHHHGHGHHHHHHGHHHHHHHHHHHHHHFFHHFHGCGGGHHH1GGH<FGHHHHCFAFDGHHHHGHFHHGGFDGHDCFF0GGBGHHGHHGH0GHFHHHHHCG.;EGFGGGGECFGGGG0FGGFGFGF
@M03495:530:000000000-LYBTV:1:1104:5891:9346 2:N:0:GTGACGTT+ATCTGGGA
ATATTTTGCCGTTGATAAACCAGGGACTCAGGCTGGACCAAAGCTCACATGCTGACAGATCGGAAGAGCGTCGTGTAGGGAAAGAGTGTTCCCAGATGTGTAGAAATCGGTGGTGGGCGGATCATTAAAAAAAAAAAAAGACGAAACTAACAGGAGATAGACGACAGGTGCAAAAATCGACTAAGATATTGGAAACGAAGACCAAGGTCACTACAAGATAGACCTTGCATACTCAACATAACGCAGTCTGG
+
CCCCCFFFFFCCGGGGGGGGGGHGGGGHHHHHHHHGHHHGHHFHGHGHHHGHHHHHHHFHHHEGGGHHHGGGGEF?BFGFHHHH3BFGGEGGGFCGGDB4@B34444BEE>E///<//////<022=11==AG?CG-@:../:@-.-;0:9;9..:./;000.----.900000/..0..-.-000:00090009/..;..///..:;00000:00:/009000000:B0000000/0/000.-9-.0:0;
@M03495:530:000000000-LYBTV:1:1104:7904:9347 2:N:0:GTGACGTT+ATCTGGGA
ATATTTTGCCGTTGATAAACCAGCTAATCCTGAAAAAAAAATCAAAGCTAAAAACTACAATGCTAAGACCACGATGTGACTGCTATCAAAGTTAGATATATATGTAAATTATTCATCTGTCAAATCCCAGAATTATATCATACCTGCTCCAGCAATCACGACCTGTAATGGTTTAGTGGGTTGTTCACTGTTTCTGAAAAATGAAGATAGTTGTCCAGCTTCCAAAAAGTTTATTGTGTTTTCTAGTGGAG
+
CBBBCFFFFFBAGGGGGGFGGGHHHHHHHHHHHHHHHGGGGHHHHHEGHHHHHHGGHGFHHHHHGHHHHGGHEEEGGFHHFHHHDGGHHHHGHHFHHHHHHHHHHHHHHHHHHHHHHHGHHHHHHHHHHGHHHHHHHHGHHHHFHHFHFFGFHHHHFFHGGFGGHHHGGHHGHHHH=DGF>FCGHHGHHHHHHHHHHHHHCGFGHFHHHHHEHHFHGFF0GGHFGFFEFFGGGGGGGFFFGGFGF0CFABA
@M03495:530:000000000-LYBTV:1:1104:25867:9355 2:N:0:GTGACGTT+ATCTGGGA
ATATTTTGCCGTTGATAAACCACCCTCCCTGTGGTCGTTATCTTGCTCCTTCTGTCGTCAACGAATTTACTAATTCCAAAGCTCACATGCTGACAGATCGGAAGAGCGTCGTGTAGGGAAAGAGTGTTCCCAGATGTGTAGATATCGGTGGGGGGCGTGGCATTAAAAAAAAAAAAAGATGTGAACGTGACGAACATAGATGTTGCACTCCATCAGATATATCACTCAGCACAAGATACTAGTACTATACA
+
CCCCCFFFFFCAEGGGGGGGGGGGGHHGGHHHHHGHGGGHHHHHHGHHHHHHHHHHGGEGGHGGGHHHHHHHHHHHFHHHHHHHHGGHHHHHHHHHHHHHGGGGCHHGFGGEF?FFFGFHHHFHDGF3DFGHHHGGFF?32@22>2=//??///--9---:/0;:000B@--=>C--..00:0000.......---:000:0000;000//00000:0;00000000/000.//./000::0000000;00
@M03495:530:000000000-LYBTV:1:1104:10680:9365 2:N:0:GTGACGTT+ATCTGGGA
ATATTTTGCCGTTGATAAACCACCCTCCCTGTGGTCGTTATCTTGCTCCTTCTGTCGTCCAAAGCTCACATGCTGACAGATCGGAAGAGCGACGTGTAGGGAAAGAGTGTTCCCAGATGTGTAGATCTCGGTGGTCGGCGGGTAATTAAAAAAAAAAAAAGACAACGAGCCAACGGTGACGTGACCGCTGTATACGTACAGATGACGCACAAATCTTTCAGTGAGTTCAGTGGTGGAGTGGATGATGGTAA
+
DCBCDFFFFFCAFGGGGGGGGGGGGHHGGHHHHHHHGGGHHHHHHHHHHHHHHHHHGGGGGHHHGHHHHFHHHHHHHHHHHHHGEFFGHHGGFGEFBFFFFHHHGGHFG?DDGGHHHH?44D43333?3FF/<C/2</</----/00000=<AE--;---..///.-..-9/9..-:.90..:..;----:0000.00.9000000..---/.09000000:0000000000/0....0.;0000000;00
@M03495:530:000000000-LYBTV:1:1104:18847:9385 2:N:0:GTGACGTT+ATCTGGGA
ATATTTTGCCGTTGATAAACCAGAACCATCCAAAGCTCACATGCTGACAGATCGGAAGAGCGTCGTGTAGGGAAAGAGTGTTCCCAGATGTGTAGATCTCGGTGGGCGGCGGATCATTAAAAAAAAAAAAATAGTAAAAAATGAGTAGTGGTGAGTATAGTGATACAAAAAGAAATCAGGATAAAATACTAGGGTACTATACAAGAGATAATGGAAAATGAGAACTATTATAATGTGTACCTACTTTGCAA
+
CCBCCFFFFFDBGGGGGGGGGGHHHHHHHHHHHHHHHHHHHHHHHHHHHHHHHHGFGGHGHGGGGEGABFGGFGHHFHHHGBFHHHHGHGFF443444BFFF>EA/////<//</011?11<GCDGFGCF:.<0111110-.01111<1/.1.1.11111<11:11100...../11000000011100:11<.//011111100/./1<1:11000/<0<111010111111:111<:1111/0110111
@M03495:530:000000000-LYBTV:1:1104:21471:9389 2:N:0:GTGACGTT+ATCTGGGA
ATATTTTGCCGTTGATAAACCAGCTAATCCTGAAAAAAAAATCAAAGCTAAAAACTACAATGCTAAGACCACGATGTGACTGCTATCAAAGTTAGATATATATGTAAATTATTCATCTGTCAAATCCTAGAATTATATCATACCTGCTCCAGCAATCACGACCTGTAATGGTTTAGTGGGTTGTTCACTGTTTCTGAAAAATGAAGATAGTTGTCCAGCTTCCAAAAAGTTTATTGTGTTTTCTAGTGGAG
+
CBABCFFBFFBBGGGGGGGGGGHHHHHHHHHHHHHHHGGGGHHHHHDGGGHFHHGGHHGGHHHHHHHHHGHHFGHGHGHHFHEHHHGHGBBGGHHHHHHHHHHHFHHGHHHHHHHHHHHHHHHHHHHHHHHHHHHHHHGHHHHFHHHHFHHGHHHHHFHGGGGGFHHHHGHGFGGF=DGC<FFGHHHHHHGFGGHHHHFGFHHFFGGHHHHFFHBGFGFFFFFGBGG?A;CFGGGGGGBGGGGGEGFFGFE
@M03495:530:000000000-LYBTV:1:1104:12395:9406 2:N:0:GTGACGTT+ATCTGGGA
ATATTTTGCCGTTGATAAACCAGGACTCAGGCTGGACCAAAGCTCACATGCTGACAGATCGGAAGAGCGTCGTGTAGGGAAAGAGTGTTCCCAGATGTGTAGAGGCCGGTGGCCGCCGGATTGTTGAAAAAAAAAGCACTTAATTCCTTCTATAGCATTACACGGAAGATGGTCAAGAGAGAAACATCGGTAAATTGTGGCGACAATAAAACAAGACATAGTCAGATGAGCACAAAGTAGATATGAACGTA
+
AAB@BFFFFFB>EECGGGGGGGHGHHGHHHHHHGGHFHHHHHGHGHHHHHHHFEGHGHHHHGGGGHFA0EAE>>?2@BFHFEH3FGG44B@FGH1FFG4F4B43B/?>//>?0B>//</<//222@111?FD?->../<</0000=0000<<0:0<:C00000.--:C.00/0000009/..9//990.....;00000;.-----//9B//.9;..//////////;////.;..////:///9///...
@M03495:530:000000000-LYBTV:1:1104:22274:9406 2:N:0:GTGACGTT+ATCTGGGA
ATATTTTGCCGTTGATAAACCAGCTAATCCTGAAAAAAAAATCAAAGCTAAAAACTACAATGCTAAGACCACGATGTGACTGCTATCAAAGTTAGATATATATGTAAATTATTCATCTGTCAAATCCTAGAATTATATCATACCTGCTCCAGCAATCACGACCTGTAATGGTTTAGTGGGTTGTTCACTGTTTCTGAAAAATGAAGATAGTTGTCCAGCTTCCAAAAAGTTTATTGTGTTTTCTAGTGGAG
+
CBCCCFFFFFCAFGGGGGGGGGHHHHHHHHHHHHHHHGGGGHHHHHHHHHHHHHGHHHHHHGHHHHHHHHHHGGHGHHHGGFHHGHHHHHHGHHHHHHHHHHHHGHHHHHHHHGHHFHHHHHHHHHHHHHHHHGHHHHGHHHGGHHHHGHGHHHHHGBGGGFGGHHEFGHH?FHHHHHHGCFGGHGHHHHHHHHHHFHFHGHHBGFFGHGGF0CGGHHHHHFHHGBCEDFGFFGFGFGFFGG0FFGGGABE
@M03495:530:000000000-LYBTV:1:1104:13356:9429 2:N:0:GTGACGTT+ATCTGGGA
ATATTTTGCCGTTGAAAACCAGGGCATCGGCCGTTTTCTCCAAAGCCACATGCTGACAGATCGGAAGAGCGTCGTGTAGGGAAAGAGTGTTCCCAGATGTGTAGATCTCGGTGGGGGCCGGGTTATTAAAAAAAAAAAAAAAAAAGAAGGAGAAGAGTTGAGTAAAGTGTGTGAAGAAAAGAGCAATTAATACAGAAGCTGGAGAAGTGGAGTAGTAGGCGTATCTTGATAACTGATAAACATATGCTGCG
+
CCCCCFFFFFDBGGGGGGGGGGGGGGHHGGGGGGGHGHHHHHHHHHHHHHHHHHHHHHHHHHHGGGGHHHGGGGGGFGFGGGHHHGFBF@BFHHGHHHHEGDBGDE4DF0F/E/////B@/////1?=1?D1CC-A--:-<-9--...:<A.../0.<111011<111111.:1<1<////.:/0/001111:0110B000/..0./100<.</1111<0-<-..11111110110111101:1111:10-
@M03495:530:000000000-LYBTV:1:1104:19141:9430 2:N:0:GTGACGTT+ATCTGGGA
ATATTTTGCCGTTGATAAACCAGGACTCAGGCGGACCAAAGCTCACATGCTGACAGATCGGAAGAGCGTCGTGTAGGGAAAGAGTGTTCCCAGATGTGTAGATATCGGGGGGGGGCGGGTCATTAAAAAAAAAAAAAACAGGATTACCGACCGTCGCCGAATCGTCAAGTAGGAGAGTAAGCAGCTGGTTTCCCACTTGAAGTACAGCGTCCGTGCTCCCGTGCTATGTAGTCATACACTTCATTCAGCTC
+
CCCCCFFFFFCAGGGGGGGGGGHGHHHHHHHHGGGGGHHHHHHHHHHHHHHHHHHHGHHHGFGGHHHGGGGEE1BBFFGHHHFHFB?BBGGHHHHHFG44B44444/</<<----9-----;/:9BBFFFC;=---9-../..///:B..-9-..--;---...9.../://///:.//////9//:9:/.////99///;/:;//;/-..--....//..9...;/////;//////////9/////://
@M03495:530:000000000-LYBTV:1:1104:3714:9436 2:N:0:GTGACGTT+ATCTGGGA
ATATTTTGCCGTTGATAAACCAGGACTCAGGCTGGACCAAAGCTCACATGCTGACAGATCGGAAGAGCGTCGTGTAGGGAAAGAGTGTTCCCAGATGTGTAGATCTCGGTGGTCGGCGGATCCTTAAAAAAAAAAAAAAAATGAACTAAGAGAGCGTACATATACTTAATATGATAACTCAACAAATAGTACTAAGTAGCATATTAGCGAACATTTTGTTTCCGAACCATACGGTCTATGAGGATTGAATC
+
CBBCCFFFFFDBGGGGGGGGGGHGHHHHHHHHHHGHHHHHHHGHHHHHHHHHHEHHHGHHHGGGGHHHGGGG>EFGGHGGFHHHHFFBBFGHHHHHFFD4BF444?4??/?E/3<//////<2D1111?1ADC-@<-----.00<0000000/..-..-.0000000000000000<0:000/0..00000000000<000:000:</<----00000<//0:...--.00/..<..00<00/0/0/0000
@M03495:530:000000000-LYBTV:1:1104:15222:9440 2:N:0:GTGACGTA+ATCTGGGA
ATATTTTGCCGTTGATAAACCACCCTCCCTGTGGTCGTTATCTTGCTCCTTCTGTCGTCAACTCCAAAGCTCACATGCTGACAGATCGGAAGAGCGTCGTGTAGGGAAAGAGTGTTCCCAGATGTGTAGATCTCGGTGGGCGCCGGGTCATTTAAAAAAAAAAAATAATAACAACGGCGGAGAGTGGAGTAATGCAAACATTCAGACGACAAAGTATGTGTGAGTCTAGACTGAAAGCGGTGTCGCAGTGA
+
CDCCCFFFFFDAGGGGGGGGGGGGGHHGGHGHHHGGGGGCHHHHHGHHHHHHHHHHGGGHEHHHHHFGHHHHHHHHHHGHHHGHGHGHGDGGGHHGGGGEE?BGHGHHFHHH?GB?DHHHHHHHGD3FD333DDG//??//>//>/-C-01111>1FGF-@<---.01111000.<------9.01.0.0/<111111..01:11<0-----/<1111111.1111<1111100001/.-.-.0<.-..01
@M03495:530:000000000-LYBTV:1:1104:25285:9450 2:N:0:GTGACGTT+ATCTGGGA
ATATTTTGCCGTTGATAAACCACCCTCCCTGTGGTCGTTATCTTGCTCCTTCTGTCGTCAACGAATTTACTAATTCCAAAGCTCACATGCTGACAGATCGGAAGAGCGTCGTGTAGGGAAAGAGTGTTCCCAGATGTGTAGATGTCGGTGGGGGCGGGGTGATTTAAAAAAAAAAAATAGTAAGAGCGTGACCAAGGTGGACTATCAGCTACATGAATAGTATTAGTAGCTGAGGGCTGCTCTACTGGTTT
+
CCCCCFFFFFBAEGGGGGGGGGGGGHHGGHHHHHHHGGGHHHHHHHHHHHHHHHHHGGGHGHGGGHHHHHHHFHHHHHHHHHHHHHHHHHHHGHHHHHHHGGGGHHEGFEGEG?GFHGHHHHHHFGF?FGHHHGHG3B?3D222DD?DBEE/<<-<-99--.00000;099-@----.0000000;/-....00...;0..00/000;0:000;000000000000;0:0000.......000000::90.
@M03495:530:000000000-LYBTV:1:1104:21612:9453 2:N:0:GTGACGTT+ATCTGGGA
ATATTTTGCCGTTGATAAACCAGTCTCCAAAGCTCACATGCTGACAGATCGGAAGAGCGTCGTGTAGGGAAAGAGTGTTCCCAGATGTGTAGGTCTCGGGGGGGGGCGGATAATTATAAAAAAAAAAAAGAAAGAACCACAACGAATCCGCGTAACTGATGATTTAAAGTCGCCACAGCACTCGTGCCGAGCATCAGTCGACTCCGAATACACTGGACACAGGTCGTCGAGAGTGGACAGTGTAGCATCAG
+
CCCBCFFFFFCAEGGGGGGGGGHHHHHHHHFHHHHHHHHHHHHHHHHHHGHGEGGHGHGGGGGGABFFGGHHHHHGHGDFGHHHHFH4B44B33BB@3?/>E----:----9//:////;FFFA--9--...///./;9....9..../:9-:-..//9////;/;///9/9-.....././:.;;..-;---9////:..-../.-9;.///////././..//:-.-9-.-//.///.////;;//:/;
@M03495:530:000000000-LYBTV:1:1104:8474:9456 2:N:0:GTGACGTT+ATCTGGGA
ATATTTTGCCGTTGATAAACCAGAACCATCCAAAGCTCACATGCTGACAGATCGGAAGAGCGTCGTGTAGGGAAAGAGTGTTCCCAGATGTGGAGATATCGGTGGGCGCCGGATTATTAAAAAAAAAAAAAAAATAGAAGTCGACAGAGTATGGTAAAAGGCAACATACTTCTAGATAGTACAATGATAAGTAGATTGAGCATGTAAGTTTAGGGATGATCAACTGTCATAAATTGGAGACTGTCACTTCG
+
CDCCDFFFFFCBGGGGGGGGGGHHHHHHHHHHHHHHHHHHHHHHHGHHHHHHHHGGGGGGHGGGGEGB2FGG3FGHGHFG@BFGFHHFHG@433?3344BFE1?E//>/</<///23333DFBCG?<DF@----.<<0<:<0..-<-</0000/0000:0....<./0000000000<000000<000<000000000<:0000000<000000.</.<00<0/:/000:00000000/0.000000<00.
@M03495:530:000000000-LYBTV:1:1104:18113:9457 2:N:0:GTGACGTT+ATCTGGGA
ATATTTTGCCGTTGATAAACCACCCTCCCTGTGGTCGTTATCTTGCTCCTTCTGTCGTCAACGAATTTACTAATTCCAAAGCTCACATGCTGACAGATCGGAAGAGCGTCGTGTAGGGAAAGAGTGTTCCCAGATGTGTAGATCTCTGGGGGCGGCGTGTGCATATAAAAAAAAAAAGACGAATGCCCAGAGAGCTGGCGGTGGCTCAATAACAGTATGCAGGAGAGGAGGGGCATGTAGGCACTGCACCA
+
CCCCCFFFFFDCGGGGGGGGGGGGGHGGGHHHHHHHGGGHHHHHHHHHHHHHHHHHGGGHGHGGGHHHHHHHBGHHHGHHGHHHGGGHHHHHHHHHFHHHGGGGHHHGGGGGG?GGHGHHHHHHFFG3DBGHHEHB3D33>2@2>2222=B//<-<--:..:000000:00?-999-../.--.000/0.../9.00:.----...;0:0000000000000........9--;-/:0;0000://:00/.
@M03495:530:000000000-LYBTV:1:1104:22344:9464 2:N:0:GTGACGTT+ATCTGGGA
ATATTTTGCCGTTGATAAACCACACTTCTTGCCCTCCAAAGCTCACATGCTGACAGATCGGAAGAGCGTCGTGTAGGGAAAGAGTGTTCCCAGATGTGTAGATCTCGGTGGGGGCCGGATCATTAAAAAAAAAAAAAAAATCTAAGCTGAGTGAAGGTCTGTACAGAACATGAGTAACGATTGTATGATTCTGCAAATCTACGATCCATCTGACGCTAAAGCGGATCGATTCCACGACATGTCTTCATATA
+
CCCCDFFFFFCBGGGGGGGGGGGHGHHHHHHHHHHHGHHHHHHHHHHHHHHHGHHHHHHFFFGGHHHGGGGGG?FGFFHHHHHHFGB4BGGHHHHHG44B@44B@41?/?E/////////>=D22FBGHGCGG--@----<0000:/00:.00000:<0</0000000//00000000..9<.<000000000000000<00..9..0000000.<...000<----..<00000.---.000000000<0
@M03495:530:000000000-LYBTV:1:1104:13754:9467 2:N:0:GTGACGTT+ATCTGGGA
ATATTTTGCCGTTGATAAACCACCCTCCCTGTGGTCGTTATCTTGCTCCTTCTGTCGTCAACGAATTTACTAATTCCAAAGGAGGAGTATGTTGTTTTTAGAATTTAAGGTAATTGTTGGCTCTAGCTGCCATAGCAATGTCACAACCACTTCTTGCCCTCCAAAGCTCACATGCTGACAGATCGGAAGAGCGTCGTGTAGGGAAAGAGTGTTCCCAGATGTGTAGATCACGGGGGGGTGCGGGATCATAG
+
CCCCCFFFFFCBGGGGGGGGGGGGGHGGGHHHHHHHGGGHHHHHHHGHHHHHHHHHGGGHGHGGGHHHHHHHGHHHHHHHHHHHG1?BFGHHHHHHHHGHHHHHHHHHHHHHHHHHHHGGGHHHHGHGHHHHHGHHHHHHHHHHHHGGGGHHHHHHHHHHHEHHHHHHHHHHHHHHHGGHFCGHHGGGGHGHGGGGEE.;CGE/::CCCCG;0;;BBFEFB;;000;000/.;-:@D-;-.;--9...900
@M03495:530:000000000-LYBTV:1:1104:26454:9468 2:N:0:GTGACGTT+ATCTGGGA
ATATTTTGCCGTTGATAAACCACCCTCCCTGTGCGTTATCTGCTCCTTCTGTCGTCAACGAATTTACTAATTCCAAAGCTCACATGCTGACAGATCGGAAGAGCGTCGTGTAGGGAAAGAGTGTTCCCAGATGTGTAGATCTCGGGGGGGGGCGGGGCATTAAAAAAAACACAAAGCAGACGGCCTGAGCGCGCGAGAGCGCCCGACCCAGACTGCCCACACACCTGGAAATATACTACCGCTCCTCCGCC
+
CCCCCFFFFFD>EFGGGGGGGGGGGGHGGHHHHHGGGGHHHHHHGHHHHFHHGGGGHGHEFGHHHHHHHHHHGHHFHGHHHHHHHHHGHGGFHHHHHGGGGHHHGGGG@?FGGGFGHHHHHGH??DFFHHAD3?D3BD33332@F/>?---------:>/;B0009--;9A....//0//.;.--..//0----;----.---------....;0//99......//./00090000;0/:---.0//;..
@M03495:530:000000000-LYBTV:1:1104:8963:9489 2:N:0:GTGACGTT+ATCTGGGA
ATATTTTGCCGTTGATAAACCAGCTAATCCTGAAAAAAAAATCAAAGCTAAAAACTACAATGCTAAGACCACGATGTGACTGCTATCAAAGTTAGATATATATGTAAATTATTCATCTGTCAAATCCTAGAATTATATCATACCTGCTCCAGCAATCACGACCTGTAATGGTTTAGTGGGTTGTTCACTGTTTCTGAAAAATGAAGATAGTTGTCCAGCTTCCAAAAAGTTTATTGTGTTTTCTAGTGGAG
+
CCCCCBFFFFBAFGGGGGGGGGHHHHHHHHHHHGHHGGGGGHGFHHFFHHGFHHGHHHHHHHHHHGHHHHHHGGHGGGGGDFFHHGFHHHHGHHHHHHHHHHGHHHHHGFHHHHHHFHHHHHHHHHFHHHGHHHHHHHFHHHHCGHEHHHHHHHFHHHHGGGGGHFHGHHHHGHHGHFGGGGCFHHGHHHHHGGHHHHHHHHHHFFCHHHHGFHGFFGGGFCGFGH:EFGGFFGGE9BBBFG0;09FGFF?
@M03495:530:000000000-LYBTV:1:1104:21828:9490 2:N:0:GTGACGTT+ATCTGGGA
ATATTTTGCCTTGATAAACCAGCTAATCCTGAAAAAAAAATCAAAGCTAAAAACTACAATGCTAAGACCACGATGTGACTGCTATCAAAGTTAGATATATATGTAAATTATTCATCTGTCAAATCCTAGAATTATATCATACCTGCTCCAGCAATCACGACCTGTAATGGTTTAGTGGGTTGTTCACTGTTTCTGAAAAATGAAGATAGTTGTCCAGCTTCCAAAAAGTTTATTGTGTTTTCTAGTGGAGG
+
BABBBFFFFFFFGGGGGGGFFGHHHHHHHHHHHHHHGGGGHFHFHHHHHEHEGEGHFHHFHHHGHHHFHHHGEHFFFHHHHBGHHFHGFHGHHGHHHHHHHHHHHHHHGHHFHHHHHHHHHFHHHHHHHHHHGHHHHHHHHHFHHGHHHHHFHHHHGHGECGGHDH1GGGGHHHHGHHEAFCFGHHHGHHHHGHHHHBFHFFDDGGGEHHHHHFHFFHHGC:C::C.C0GGGGGGGGGGFGGFFGFEF0A?
@M03495:530:000000000-LYBTV:1:1104:20265:9492 2:N:0:GTGACGTT+ATCTGGGA
ATATTTTGCCGTTGATAAACCAAAGCTCACATGCTGACAGATCGGAAGAGCGTCGTGTAGGGAAAGAGTGTTCCCAGATGTGTAGAGCTCGGGGGGCGCCGTGTCATTAAAAAAAAAAAAACGAAACACTCATACTCGTCGCTGCAACTGTCGCGCATAAGCTATAGCTTACGCGACACATCGGTTAAAACATAGTGCACTGGGATGTTTAAGCAATCGTGCATGCAATGAACGGCCGTTGGTCTGAAGCA
+
BCCCCFFFFFCAGGGGGFGGGGGHHHHHHHHHHHHHGHHHHHHGGGGGGHHGGGGEGBFFHG3GHHFFDFB5DGHHFEHHGHGD343@3@1//>/--:--9--./0;;0;0;;9@--;BF;.-...-/.0//0:000...--..:/00//09..:9-.900000009000;0..--9--/00.....00009:00000000//..0.;0900900:00...990000000000..----....:0/:0000
@M03495:530:000000000-LYBTV:1:1104:8916:9495 2:N:0:GTGACGTT+ATCTGGGA
ATATTTTGCCGTTGATAAACCAGCTAATTCCAAAGCTCACATGCTGACAGATCGGAAGAGCGTCGTGTAGGGAAAGAGTGTTCCCAGATGTGTAGATCTCGGTGGTGGCCGGATCATTAAAAAAAAAAAAAAAGCAGATTATAAGTGATAACACCGGTATATGGAATACGATCGACACGATCTAACGAATCCAAGCGTGTGTAACAAGCTGCTGAGGTACCGGTCGGGTGAGGCGCAAGATGGAGTGATAC
+
DCBCCFFFFFCCGGGGGGGGGGHHHHHHHHHHHHHHHHHHHHHHHHHHHHHHHHGGGGHGHGGGGEGBBFGGFFGHCHGHDBFGHHGAGGFD@43@44BBEF1?A>//0?>///<?4D4B4?BDCGCFG/-><..0//00000000:0;00:00.----.000000;00....-.-.-.-...000.....0000.......00000/:000:00:.:000.-9----.-..:.-----/00://0.:000
@M03495:530:000000000-LYBTV:1:1104:25779:9499 2:N:0:GTGACGTT+ATCTGGGA
ATATTTTGCCGTTGATAAACCACCCTCCCTGTGGTCGTTATCTTGCTCCTTCTGTCGTCAACGAATTTACTAATTCCAAAGCTCACATGCTGACAGATCGGAAGAGCGTCGTGTAGGGAAAGAGTGTCCCCAGATGTGTAGGTCTAGGTGGTGTGGGGGTCTTTTTAATAAAAACTAGAAGTTGATGAGTCAGGTCTCGCTATCCAGTATGCACGATTATGAAATTTCAGCGATCCGAAGGTCCACGTCTT
+
BBABCFFFFFCAEGGGGGGGGGGGGHHGGHHHHHHHGGGHHHGHGGHHFGHHGFHHGGEHGHGGGHHHDGHHFHHHHHGHHHHG3GHHHHHHGHHHHHHHGGEFEGHGGGGEE/BFGGHHHHGHGHF3DDEHFGGFD222222222@@22?/?////<-<.0==00.0==0<0<.0=0<0000:0000000:0/0000/....//:0:000;00.....;000:000;000.-.....:-.00000.../.
@M03495:530:000000000-LYBTV:1:1104:26153:9505 2:N:0:GTGACGTT+ATCTGGGA
ATATTTTGCCGTTGATAAACCACCCTCCCTGTGGTCGTTATCTTGCTCCTTCTGTCCAAAGCTCACATGCTGACAGATCGGAAGAGCGTCGTGTAGGGAAAGAGTGTTCCCAGATGTGGAGATCTCGGGGGTGGGCGGGGTCTTAAAAAAAAAAGAAAGGTAAAGGAATACCTGTAGACCACAACCACCTCGATGATGAAACTGTCTTCTACTCTGACACATTCGTATCACATACTACATCCGCGTCGACC
+
DCCDDFFFFFCBGGGGGGGGGGGGGHHGGHHHHHHHGGGHHHHHHHHHHHHHGHHHHHHHHHHHHHHHGHHHFGGHFHHHGGGGGGFGGGGEG?BFHGHHHHHHFF?BFGHHGEHF4B33?3334BFA//////-.>@A--.<<00<009--@D..::0.000:00//000000<<0:<0/............/:000<00::0<000000000000000/0<00<//:<00000:00000/.9-<-<--<
@M03495:530:000000000-LYBTV:1:1104:10015:9510 2:N:0:GTGACGTA+ATCTGGGA
ATATTTTGCCGTTGATAAACCAGGACTCAGGCTGGACCAAAGCTCACATGCTGACAGATCGGAAGAGCGTCGTGTAGGGAAAGAGTGTTCCCAGATGTGTAGATATCGGGGGGCGCCGGGTCATTAAAAAAAACAAAAATGTTATACAGGACAGTATATGCATGACAAGACTGCGGAACACATGACGGTCACAGAACTCAACAGATGAAGCGCAGTGGCATATTGTAGTTATCAGACAAGAGCTAAGCATC
+
CCCCCFFFFFCBEGGGGFGGGGHGGHHHHHGHHHGGHHHHHHHHHHHHHHHHHHHHHHHGHGGGGHHHGGGF>EBFFGGHHHHHHBBBBFGHHHHGHHH4BB444?4?//>C--A--9--.9;0000BF0-@D.;.:...000900000/9./.00000009;;:00;.//;0/.----//.0000.-...00000/0:00/0//90000;----.0/./0:090000000000000//././0000/900
@M03495:530:000000000-LYBTV:1:1104:6633:9511 2:N:0:GTGACGTT+ATCTGGGA
ATATTTTGCCGTTGATAAACCAGCTAATCCTGAAAAAAAAATCAAAGCTAAAAACTACAATGCTAAGACCACGATGTGACTGCTATCAAAGTTAGATATATATGTAAATTATTCATCTGTCAAATCCTAGAATTATATCATACCTGCTCCAGCAATCACGACCTGTAATGGTTTAGTGGGTTGTTCACTGTTTCTGAAAAATGAAGATAGTTGTCCAGCTTCCAAAAAGTTTATTGTGTTTTCTAGTGGAG
+
CCCCCFFFFBBAEGGGGGGGGGHHHHHGHHHHHHHHHGGGGGCFGHBGHBGHHHGHHHEGHFHHHFHHHHHHGGFEBFG@EGFFG4FGHHHHHHGHHHHHHHHHHHHHHHHHHHHHHHHGHHHHHHHHHHHHGHHHHGHHHHGEHFHHHHEBGHHHGHHGGCDDHHGGFGH1GHHHGGFEEFCDHHHHHHHHHHGHHHGHAHGFGGFHFGCGHHGFGHHGEHHHCBGAABFGGGGGGGBFGGGGGGGG.FG
@M03495:530:000000000-LYBTV:1:1104:24164:9538 2:N:0:GTGACGTT+ATCTGGGA
ATATTTTGCCGTTGATAAACCAAAGCTCACATGCTGACAGATCGGAAGAGCGTCGTGTAGGGAAAGAGTGTTCCCAGATGTGTAGAACTCGGGGGGGGGCGGATGATTAAAAAAAAAAAAAAAATAAATCTATGCTGAAGAGGGGACCGTGAAGAAGAGAGAGAAACTGCACCAGATAGTCGCATCGTGACTAACGAGACATATTACTAGCGTCTTCATGTACGAATGCGATCGCTGACAGGGGTTCGCTG
+
CDDCCFFFFFCCGGGGGGGGGGHHHHHHHHHHHHHHFHHHHHHHGGGGHHHGGGGFGBFFGGHHHHBGGHDFGHHHHHHHHH44344BB3BE/E/--<-<--<<-00<00<BFFFA-BFD---9<00:000<:0000<000:..-.-.-....0://<./....00/<<000/<.:00000.--.-9../.0000....</<BB00000:/-....0000<00....:0....-..../00..-9-.--9<
@M03495:530:000000000-LYBTV:1:1104:15226:9545 2:N:0:GTGACGTT+ATCTGGGA
ATATTTTGCCGTTGATAAACCAGCTAATCCTGAAAAAAAAATCAAAGCTAAAAACTACAATGCTAAGACCACGATGTGACTGCTATCAAAGTTAGATATATATGTAAATTATTCATCTGTCAAATCCTAGAATTATATCATACCTGCTCCAGCAATCACGACCTGTAATGGTTTAGTGGGTTGTTCACTGTTTCTGAAAAATGAAGATAGTTGTCCAGCTTCCAAAAAGTTTATTGTGTTTTCTAGTGGAG
+
BABBBFFFFFBAGGGGGGFGGGHHHHHHHHHHGHHHGGCGGHHHHHFHHGHGHHFHHHHHHHHHHHHHHHHHEFHGHGHHHHFGGFEGHFHHHGFFHHHHHHHHHHHGHFHGGFHHHHHHHHHGHHHHHHHEHHHHHHHHHHFHHHHHHFHFFHHHHHHGGGGGHHHHGHHHHHGHHHAEEGGGHEHHHFGHHHHHFGDGGGHH0GHHEHGHHHGFHFGFGHGHEFGEGFFFFFGGB9/CF/BFFFFBFFA
@M03495:530:000000000-LYBTV:1:1104:27678:9546 2:N:0:GTGACGTT+ATCTGGGA
ATATTTTGCCGTTGATAAACCACCCTCCCTGTGGTCGTTATCTTGCTCCTTCTGTCATCAACGAATTTACTTTCCAAAGCTCACATGCTGACAGATCGGAAGAGCGTCGTGTAGGGAAAGAGTGTTCCCAGATGTGTAGATCTCGGTGGGCGTCGTAGAAATAAAAAAAAAAAAAAATACAGCTGTGAAGGACGCACAAGACAGTGTATCTGACTTGTACGACCAATCACGAGAACGACATGTAGTACAGT
+
CCCCCFFFFFCAFFGGGGGGGGGGGHHGGHHHHHHHGGGHHHHHHHHHHHHHHHHHHHHHHHGGGHHHHHHHHHHHHHHHHHHHHFHHHHHHHHHHHHGGGGHHHGEFGEG?FFGEHHHHHHGH?4FHHHHHGH33D3D3D3330//?A/////>-0..111111<D--<--:----.00000900/9000..-:-9-;.////000:000000000000...--.:/;0..-..0..9-90:0090000;
@M03495:530:000000000-LYBTV:1:1104:9206:9558 2:N:0:GTGACGTT+ATCTGGGA
ATATTTTGCCGTTGTAAACCAGCTAATCCTGAAAAAAAAATCAAAGCTAAAAACTACAATGCTAAGACCACGATGTGACTGCTATCAAAGTTAGATATATATGTAAATTATTCATCTGTCAAATCCTAGAATTATATCATACCTGCTCCAGCAATCACGACCTGTAATGGTTTAGTGGGTTGTTCACTGTTTCTGAAAAATGAAGATAGTTGTCCAGCTTCCAAAAAGTTTATTGTGTTTTCTAGTGGAGG
+
CCCCCFFFFFCAGGGGGGGGGGHHHHHHHHHHHHGHGGGGHHHHHHFHHHHGGGHHGHHFHHHHGHHHHHHGGHFHHGHGHFHHHFHHHHHHHHHHHHHHHHHHHHHHHHHHHHHHHHHHHHHHHHHHHHGHHDHHHHHHHHGHHGHHHGHGHHHHEHGDGEGHGHHHHGGHHHHGHHHGGGFHHHHHHHHHHHHGHH<GFHHHH0CGHCGHHHFHHHBHHCGH0G.:FFFFFFGFFGGGGGFFBFFGGGD
@M03495:530:000000000-LYBTV:1:1104:13002:9599 2:N:0:GTGACGTT+ATCTGGGA
ATATTTTGCCGTTGATAAACCAGCTAATCCTGAAAAAAAAAATCAAAGCTAAAAACTACAATGCTAAGACCACGATGTGACTGCTATCAAAGTTAGATATATATGTAAATTATTCATCTGTCAAATCCTAGAATTATATCATACCTGCTCCAGCAATCACGACCTGTAATGGTTTAGTGGGTTGTTCACTGTTTCTGAAAAATGAAGATAGTTGTCCAGCTTCCAAAAAGTTTATTGTGTTTTCTGGTGGG
+
CCCDDFFFFFCBEGGGGGGGGGHHHHHHHHHHHHHHHGGGGGHHHHF5CGHHHHGEGHHGHHFFHGHBGHCFFEEGAC4EBDGHHFGGHHHHH4D4BFHFHDFFHFHHHHFHHFGFFFGBFGHHGFHHGHFHHHBGFHHHBDGHGFHFFHHGHEHFFFBGG?EF?HFGHHHEDGAFGGHF.CC<ACDGFHFHHGHFBHHHGGHHHBFCCFFH0CGGBFHFFHG0FFCEEABFGGGFGGGGGGGG000<C9-
@M03495:530:000000000-LYBTV:1:1104:3219:9604 2:N:0:GTGACGTT+ATCTGGGA
ATATTTTGCCGTTGATAAACCAGCTAATCCTGAAAAAAAAATCAAAGCTAAAAACTACAATGCTAAGACCACGATGTGACTGCTATCAAAGTTAGATATATATGTAAATTATTCATCTGTCAAATCCTAGAATTATATCATACCTGCTCCAGCAATCACGACCTGTAATGGTTTAGTGGGTTGTTCACTGTTTCTGAAAAATGAAGATAGTTGTCCAGCTTCCAAAAAGTTTATTGTGTTTTCTAGTGGAG
+
CBBCCFFFFFCBGGGGGEAFGGHHHHHHHGFHHHFGHEGGGHGFGHBCHDGHFHGHEBGH5BGHEGCFFGBGE?G1EFBFGH3F4@3GHHH4BFF@BFGFFHHBBFGHHHHHHHHG4GFHHHHHHEHHEGHHHGFFDFDFGGBFFHFHFFHHGGGHBGHGDG/?0FGB<?GDBGFB11FGGGGDEFGHB0DGHHHFB=DGHHBGHB0CCGCCCGCGHFBGHH/CGG:.;;;00;909;;B9FFB;9B0F0E
@M03495:530:000000000-LYBTV:1:1104:14518:9615 2:N:0:GTGACGTT+ATCTGGGA
ATATTTTGCCGTTGATAAACCAGCTAATCCTGAAAAAAAAATCAAAGCTAAAAACTACAATGCTAAGACCACGATGTGACTGCTATCAAAGTTAGATATATATGTAAATTATTCATCTGTCAAATCCTAGAATTATATCATACCTGCTCCAGCAATCACGACCTGTAATGGTTTAGTGGGTTGTTCACTGTTTCTGAAAAATGACGATAGTTGTCCAGCTTCCAAAAAGTTTATTGTGTTTTCTAGTGGAG
+
CBCCCFFFFFCBGGGGGGGGGCHHGHHHHHHHHHHHGGGGGHGFHHFHHHHHFGGHHHHHHHHHGHHHHHHHGEHGGFFFFHFFFGFHHHHHHHGHHGHHHHHHHHHHHHHHHHHHHHHHHHGHHHHHHHHHHHHHHHFHHHHHHHHHHHHHHHHHHGHFEGGGHHHHHHHHHHHHHHHGGGCGHFFFHHHGHHFHHHDGHHHH0CEEGGHHHHH0GHHHHHHGGGEEEFGGGGGGGFBFFFFFB0CFGFE
@M03495:530:000000000-LYBTV:1:1104:17089:9621 2:N:0:GTGACGTT+ATCTGGGA
ATATTTTGCCGTTGATAAACCACCCTCCCTGTGGTCGTTATCTTGCTCCTTCTGTCGTCAACGAATTTACTAATTCCAAAGCTCACATGCTGACAGATCGGAAGAGCGTCGTGTAGGGAAAGAGTGTTCCCAGATGTGTAGATCACGGTGGTCGCCGGGTCATTAAAAAAAAAAACAAAACTGTCACACAGTATGCGCAAGAGTCAGACTAATATGTCATGCGAACAGTGAGCGATTCATGTGCTGTAATG
+
DDEDDFFFFFDBGGGGGGGGGGGGGHHGGHHHHGHHGGGHHHHHHHHHHHHHHHHHGGGHGHGGGHHHHHHHHHHHHHHHHHHHHHHHHHGHHHHHHHHHGGGGGHHGEGGEG?GGHGHHGHFHFGB3?FHHGEGGHFF3D2@222?/??DA1//?/<-<@C1=D1D1<A--<-<.<....01:11110..0<111..---/.1<1:100001111<<1111.<-9-/11:00-9..1111111111111:
@M03495:530:000000000-LYBTV:1:1104:9571:9633 2:N:0:GTGACGTT+ATCTGGGA
ATATTTTGCCGTTGATAAACCAGCTAATCCTGAAAAAAAAATCAAAGCTAAAAACTACAATGCTAAGACCACGATGTGACTGCTATCAAAGTTAGATATATATGTAAATTATTCATCTGTCAAATCCTAGAATTATATCATACCTGCTCCAGCAATCACGACCTGTAATGGTTTAGTGGGTTGTTCACTGTTTCTGAAAAATGAAGATAGTTGTCCAGCTTCCAAAAAGTTTATTGTGTTTTCTAGTGGAG
+
B@AAAFFFFFB>EGCGGGGGGGGHFFHHHFHFHGHHFGGGGHFFHHGHHGHFFGEHHHHHHHHHGFHHEHHHFFHG14GHFFFHFHFHHFHGHHHHHHHGHHHHGHHHGHHHHHHHHHHHHHHHHHHHHHHHHHFHHGHGHHGHHHHFHHHHHHHHHHHFECFGGHHFHFGFGHHGGFHHEGFGHHHHHHHHGGHBDD0DCGHFGGHHHHHGHHFHHHHHFGHHGF.EDFGGFGGGGGFFFGBGFFGGGFE
@M03495:530:000000000-LYBTV:1:1104:27802:9633 2:N:0:GTGACGTT+ATCTGGGA
ATATTTTGCCGTTGATAAACCACCCTCCCTGTGGTCGTTATCTTGCTCCTTCTGTCGTCAACGAATTTACTAATTCCAAAGCTCACATGCTGACAGATCGGAAGAGCGTCGTGTAGGGAAAGAGTGTTCCCAGATGTGGAGGTCTCGGGGGTGGGCGGGGAATTAAAAAAACAAAAAAAAAAAGGCTCATAAACGTCACTACAGGTGAAAAGAGTATTGTCAACGAGCAGACACATGATTATGACTTCAAG
+
BBBBBFFFFFD2AEEGGGGGGEFGGHHGGHH3GGHHGCEFHHGHFHHFFBGGEGHBFGFGGHGGGHHFHHHHDGHDHHFGFCGHHFGHHHHGFHHHHHHHFGGGGHFF>EEEG?FFGGHFHFHGBGF3BBGHHE233322<//2@22?/>-----.-----..///;99@=.9;..:------.../.9/////.....////;/://////..9/////////...--//..9.///////9/9//;///
@M03495:530:000000000-LYBTV:1:1104:20514:9636 2:N:0:GTGACGTT+ATCTGGGA
ATATTTTGCCGTTGATAAACCAAAGCTCACATGCTGACAGATCGGAAGAGCGTCGTGTAGGGAAAGAGTGTTCCCAGATGTGTAAAGCTCGGTGGTCTGCGCATCCTTATTAAAAAAAAAAATGAACTTTAATTTCCATTTTTAATGGTATAACACGACATCACTGCTTTAACATACTAACAATAAATACGCGTTAGTACTGTATAGATGTGGAATTAGTTGACATTAATCTGAATCAATGAGCTGATCTC
+
BBBBAFFDFFBAFGFGGCFGGGHHHHGHFHGHHBGFFGGHFHHHGGGGHHH?EEGEEHFBFFF1GG3BFG555BFHGHF5@FB44B43B@1@1?E>3433>////3BF444B44B3///>@/01111111111<111?1?1=1.1=11<1<>1GG1<--<CFF00=00:0000:;CC00;//;0;;0;:0..-9-9;;0000009C090000090009/////////////;///;9B//;99/;//////
@M03495:530:000000000-LYBTV:1:1104:11286:9645 2:N:0:GTGACGTT+ATCTGGGA
ATATTTTGCCGTTGATAAACCAGCTAATCCTGAAAAAAAAATCAAAGCTAAAAACTACAATGCTAAGACCACGATGTGACTGCTATCAAAGTTAGATATATATGTAAATTATTCATCTGTCAAATCCTAGAATTATATCATACCTGCTCCAGCAATCACGACCTGTAATGGTTTAGTGGGTTGTTCACTGTTTCTGAAAAATGAAGATAGTTGTCCAGCTTCCAAAAAGTTTATTGTGTTTTCTAGTGGAG
+
CCBCCFFFFFCAEGGGGGGGGGHHHHHGHHHHFHHGCFGGGGHHHHHHHGHHHHGHHHFHGHHHHHHHHHHHEEHGFFHHHHHHHHFHHFHHHHFGFHHFGHHGGHHHHGHHHHHHHHHHHHFHHHHHHHHHHHGHHHHHHHHGHHHHHHHGHGHGHGGGGGGGHHHGGHHHHHHFFFFGCGFGHEFHHHFHHHHEGGDD<GF=GHHHHHHHHHCGHEHHHH/;CC:.ACFGGGG0;CFFGGFGGFFFCBA
@M03495:530:000000000-LYBTV:1:1104:19928:9647 2:N:0:GTGACGTT+ATCTGGGA
ATATTTTGCCGTTGATAAACCAGCTAATCCTGAAAAAAAAATCAAAGCTAAAAACTACAATGCTAAGACCACGATGTGACTGCTATCAAAGTTAGATATATATGTAAATTATTCATCTGTCAAATCCTAGAATTATATCATACCTGCTCCAGCAATCACGACCTGTAATGGTTTAGTGGGTTGTTCACTGTTTCTGAAAAATGAAGATAGTTGTCCAGCTTCCAAAAAGTTTATTGTGTTTTCTAGTGGAG
+
BABBBFFFFFBBGGGGFGBGGCAEFHHHHGHHHGHB2EGGGHHGHFEGHBFHFHFHHHHFHHHHHHHHGHGHEEEGHFHHHFBGFFGHHHHHHHGHHHHHHGHHF4GHHHHHGHHHHHHHHHFHHHHHHHHHHHHHHHHHHHHGHHHHHHFHEHFHHFHGGGGGHHHFFHGHHHEHHHAGGGCGHHHHHHGHHHHHHHHHFFHF00CGHHHHHC00;GFHHHHHHHGGGFGGGGGFFGGGGGGE9FFGGBC
@M03495:530:000000000-LYBTV:1:1104:9213:9652 2:N:0:GTGACGTT+ATCTGGAA
ATATTTTGCCGTTGATAAACCACCCTCCCTGTGGTCGTTATCTTGCTCCTTCTGTCGTCAACGAATTTACTAATTCCAAAGCTCACATGCTGACAGATCGGAAGAGCGTCGTGTAGGGAAAGAGTGTTCCAGATGTGGAGATGTCGGGGGGCGCGGCGTGATTGAAAAAAAAAAAAAAGAAAAGTAATGGGTTAAGCAGATCAGTTAACATAAAAAGAACGTCGATCACATATACGAGAACACACTTCAAG
+
EDCCDFFFFFDBGGGGGGGGGGGGGHHGGHHHHHHHGGGHHHHHHHHHHHHHHHHHGGGHGHGGGHHHHHHHHHHHHHHHHHHHHHHHHHGGHHHHHHHHGGGGHHHGGGGGG?GGFGHHHHHHGHF3DGHHHGHG?22/222D2?B/A@--<--<----9/<1011<<>9@F>;<--...///<11111./..<:01//0000:<111<11:11:.../...--.../0:0111.<.A.0//../101<1
@M03495:530:000000000-LYBTV:1:1104:18748:9660 2:N:0:GTGACGTT+ATCTGGGA
ATATTTTGCCGTTGATAAACCAGCTAATCCTGAAAAAAAAATCAAAGCTAAAAACTACAATGCTAAGACCACGATGTGACTGCTATCAAAGTTAGATATATATGTAAATTATTCATCTGTCAAATCCTAGAATTATATCATACCTGCTCCAGCAATCACGACCTGTAATGGTTTAGTGGGTTGTTCACTGTTTCTGAAAAATGAAGATAGTTGTCCAGCTTCCAAAAAGTTTATTGTGTTTTCTAGTGGCG
+
AAAAAF331BD>1E1F3GGGG0AA1DGGBHHFA1AF0AAEEGFGHHHBF1FFGFCHHE1FFDCGHFHFHGHEG>FF01@F2B01GFGFFGGHHHHHHHGHFHHHGHHGFFHHGGHHFGFHHF2GF1FFGGH1GHHHDGFF2G1<FFFGBFHHBGHFHHF?CGGCFHHFGF1FGG1?D10FEFCGHH1G<D0=<0DG0DDBFHH0=CCGGHBFBC0GGCGHHBCG00;.9FFFBFGB;;B/FF0CF0CF..9
@M03495:530:000000000-LYBTV:1:1104:18609:9685 2:N:0:GTGACGTT+ATCTGGGA
ATATTTTGCCGTTGATAAACCAGCTAATCCTGAAAAAAAAATCAAAGCTAAAAACTACAATGCTAAGACCACGATGTGACTGCTATCAAAGTTAGATATATATGTAAATTATTCATCTGTCAAATCCTAGAATTATATCATACCTGCTCCAGCAATCACGACCTGTAATGGTTTAGTGGGTTGTTCACTGTTTCTGAAAAATGAAGATAGTTGTCCAGCTTCCAAAAAGTTTATTGTGTTTTCTAGTGGAG
+
BBBBBFFFFFBBGGGGGFGGGGHHGHHHHHHHHHHHHGGGGHHHHHHHHHHHGHGHHHHHHHHHHHGHHHHHEEHGGFGHHGHHHHGFHHGHHHHHHHHHHHHHGHHHHHHHGHHHHHHHHHHHHHHHHHHHHHGHHHHHHHHHHFHHGFGFFHHHHHHGGGGGGHFHFHHGHFFFFGFHGGGGHHHHHGHHHHHEDGGFCHHG0::CHHHHHHFHGHFFFHHHGHAACFFGGGGGCFBFGGBFBFFG.BE
@M03495:530:000000000-LYBTV:1:1104:17134:9685 2:N:0:GTGACGTT+ATCTGGGA
ATATTTTGCCGTTGATAAACCAGCTAATCCTGAAAAAAAAATCAAAGCTAAAAACTACAATGCTAAGACCACGATGTGACTGCTATCAAAGTTAGATATATATGTAAATTATTCATCTGTCAAATCCTAGAATTATATCATACCTGCTCCAGCAATCACGACCTGTAATGGTTTAGTGGGTTGTTCACTGTTTCTGAAAAATGAAGATAGTTGTCCAGCTTCCAAAAAGTTTATTGTGTTTTCTAGTGGAG
+
CCCBCFFFFFCAEGGGGGGGGGHHHHGHHHHHHGHHHGGCGHHHHHHGHHHHHGGHHHFGFBGHHFHFHGGH?EGGFFGFHHFHHHHHHGHHHHHHHHHHHHHHHHHHHHHHHHGGHHHHHHHHHHHHHHHGFHHHGHHHHHHHHHHHHHHHGHHHHBGGEGGGHHHGGGHHHHHGDFGHGGGGHHGHHHHHHHHHGGHHFHHFGGCHHHHGHHHHGHHGHGHHFFGECBCFFGGGGGFFGGFGGGFGGGG
@M03495:530:000000000-LYBTV:1:1104:9832:9691 2:N:0:GTGACGTT+ATCTGGGA
ATATTTTGCCGTTGATAAACCAGCTAATCCTGAAAAAAAAATCAAAGCTAAAAACTACAATGCTAAGACCACGATGTGACTGCTATCAAAGTTAGATATATATGTAAATTATTCATCTGTCAAATCCTAGAATTATATCATACCTGCTCCAGCAATCACGACCTGTAATGGTTTAGTGGGTTGTTCACTGTTTCTGAAAAATGAAGATAGTTGTCCAGCTTCCAAAAAGTTTATTGTGTTTTCTAGTGGAG
+
CBBCBFFFFFC2EEFGGGGGGGHHHHFHHGHHHHHFGFEEGHFGHGGFHHHF3FEHHHFFHHHHHEFHHHHHEEGFFBGHEEBHHFFHHFHGHHHHHHHHHGHHGHHHGGHHHHHHGHHHHHHEHHGHHHHHHHHHHGHHHHHHHHFFHHHFFGHHHGHDCCGGFGHGGGHHHHHGGGFHEGGGHHHGHHHHGGHHHH0DCGHFGGCFGHHHHHHCGHFHFFHB00:.:FFGFGGEFGBBF9FGGEFGGEA
@M03495:530:000000000-LYBTV:1:1104:20290:9714 2:N:0:GTGACGTT+ATCTGGGA
ATATTTTGCCGTTGATAAACCACCCTCCCTGTGGTCGTTATCTTGCTCCTTCTGTCGTCAACGAATTTACTAATTCCAAAGCTCACATGCTGACAGATCGGAAGAGCGTCGTGTAGGGAAAGAGTGTTCCCAGATGTGTAGATCTCGGTGGGCTGCGGGTCATTAAAAAAACAAAATGTGAAGAACAATAGCTCGGTACGCCATAATTCATTATATATCTTACGAATATCACTGTCATTCATAAGGAGTCT
+
CCCCDFFFFFCBGGGGGGGGGGGGGHHGGHHHHHHHGGGHHHHHHHHHHHHHHHHHGGGHGHGGGHHHGHHHGHHHHHHHHHHHHHHHHHHHHHHGHHHFGGGGHHHEGGGEGFGGHGHHHHFHFHFDDGHHHHHHGFF3D22222@//?///0///-<--<0=00<=<<<.<G.<00000000//</000000.-...=.-<<00:0000000000<00<00.....000<000:0000000000:.</0
@M03495:530:000000000-LYBTV:1:1104:13639:9717 2:N:0:GTGACGTT+ATCTGGGA
ATATTTTGCCGTTGATAAACCAGGGACTCAGGCGGACCAAAGCTCACATGCTGACAGATCGGAAGAGCGTCGTGTAGGGAAAGAGTGTTCCCAGATGTGTAGATCTCGGGGGTCGGCGGATCATTAAAAAAAAAAAAAAGTAGAGGTCAGGATACACAGGGACGAGGTAACAATCAGTACCTCGGTGAAAGCGATCGGTCGTCTGACTTGATACGTGTACTGCTGCAAATGCGAGAGTCCTTTATTGATAA
+
CCCCDFFFFFDBFGGGGGGGGGHGGGGHHHHHHGGGGGHHHHHHHHHHHHHHHHHHHHHHHGGGGHHHGGGGEF1FGHGHHHHHHGGBBFFGGHAHGGB44B44BFGAF/BC</<//-----.0000:<G@?C-C----.<<000/::0//0000000.....-<--.0000<0000:00000.....000/...9-...9-...000000000.:///0000000/00<00..---<<:00000000000
@M03495:530:000000000-LYBTV:1:1104:25477:9744 2:N:0:GTGACGTT+ATCTGGGA
ATATTTTGCCGTTGATAAACCAGCTAATCCTGAAAAAAAAATCAAAGCTAAAAACTACAATGCTAAGACCACGATGTGACTGCTATCAAAGTTAGATATATATGTAAATTATTCATCTGTCAAATCCTAGAATTATATCATACCTGCTCCAGCAATCACGACCTGTAATGGTTTAGTGGGTTGTTCACTGTTTCTGAAAAATGAAGATAGTTGTCCAGCTTCCAAAAAGTTTATTGTGTTTTCTAGTGGAG
+
BAAABDDFFFBAGGGGGGGGGGHGHHHHHHHHCHHGHGGGGGHHHGEHHFHFBGEHHH3EGGHHHHHHHHHHEFHGEGGHHGFFDBFGHFGFHHHHHHHHHHHGBEHHGFHHFHHHHHHHHHHHHHHGHHHHHHHHHHHHHGHHHHCHHGGGFHFHHHHFGDGGGHHGHHHHHHHGGHHHGGGFHHFHHHFGHHHHFHHHHHHHDGHHHFFHHHHHHHHHHGFBGEHGEFFFFFFF;0:FFGFBBCFGFFE
@M03495:530:000000000-LYBTV:1:1104:15729:9767 2:N:0:GTGACGTT+ATCTGGGA
ATATTTTGCCGTTGATAAACCAGGACTCAGGCTGGACCAAAGCTCACATGCTGACAGATCGGAAGAGCGTCGTGTAGGGAAAGAGTGTTCCCAGATGTGTAGATCTCGGTGGTGGCCGGATCCTTAAAAAAAAAAAATAACACACCCAGCACTCGTAGATCACCGGTGCCGCGCTACACAGGAAGTAGATCCACACCTGTACCCACGACGCTATCAGACCGTTCTCACCAGCACTACAAGTATACACTAGA
+
BCCCCFFFFFCBGGGGGGGGGGHGHHHHHHHHHHGHHHGHHHHHHHHHHHHHHHHHHHHHHGEGGGHHGGGG>??FGGGFHHHHHBFBBBGFGHEFGFFBFFB4BFBGF/?E///0B///<<?3?3B33?<BD/-A<<00000....<C.C.0/.....;00:/.---9:-------;/09../.00:0009;00.;//009000.----;..:/0000.-..:.0:099;.;.;0/000000090:0/00
@M03495:530:000000000-LYBTV:1:1104:14040:9786 2:N:0:GTGACGTT+ATCTGGGA
ATATTTTGCCGTTGATAAACCACCCTCTTGCCCTCCAAAGCTCACATGCTGACAGATCGGAAGAGCGTCGTGTAGGGAAAGAGTGTTCCCAGATGTGTAGATCTCGGTGGTTGCCGGATCATTATAAAAAAAAAAACAGAAAGTAGTAGGTATGGCCCAATAACATGAGTCAGATGAGTCGGTAAACAATATAGCAGTATGCAGGCATTGACAAAACAGCGAGCACATATGGCGAACAGAACCGAGAGATT
+
EEEEEFFFFFCBGGGGGGGGGGGGGHHHGHHHHHHGGHHHHHHHHHHHHHHHHHHGHHFEFGGHHHGGGGGGBBGHGGHHHHHEG4BFGHHG1GBG44BD@444D1?//?///0?/E>/>?3F333?DGGC////-..0<11<11111101110/./.<</00:010001:111111011---9.11:.<<11<1:01<111<1..90001111<...:.-----./1<111.---<-//0/.--<9-.11
@M03495:530:000000000-LYBTV:1:1104:14672:9795 2:N:0:GTGACGTT+ATCTGGGA
ATATTTTGCCGTTGATAAACCAGCTAATTCCAAAGCTCACATGCTGACAGATCGGAAGAGCGTCGTGTAGGGAAAGAGTGTTCCCAGATGTGTAGATCTCGGTGGTGGGCGGATCATTAAAAAAAAAAAAAAAAGATAACGGCGTGACAGGAAACGCAAAACAAATACATACAACTCGACGAAATAACAACTCTGGTGTAATGTATACTCCATGTGCACATACAGTCATGTAGGTCACAAGCAATAGATGC
+
CCCDDFFFFFDBGGGGGGGGGGHHHHHHHHHHHHHHHHHHHHHHHHHHHHHHHHGGGGHHHGGGGEFBBGGGFGHHGHGHDDFHHHGEHGFG443444B4BF1>E1/?//////>B3D3??FG?//A@@>-<--..011<.--<-9..10..///.--<-/..<<11001100<000..-<--.911000.0<<101/.0111111111<0011111101:00011001:1110<1<01<../<0111<10
@M03495:530:000000000-LYBTV:1:1104:22550:9795 2:N:0:GTGACGTT+ATCTGGGA
ATATTTTGCCGTTGATAAACCACCCTCCCTGTGGTCGTTATGCTCCTTCTGTCGTCAACGAATTTACTAATTCCAAAGCTCACATGCTGACAGATCGGAAGAGCGTCGTGTAGGGAAAGAGTGTTCCCAGATGTGTAGATCTCGGTGGTGGCCGGATTATTTAAAAAAAAAAAAACGGCAAACATCACTCACTTCTGAACACGGTAGATAATCGATGTCCTAACTGCATAGCAGCTATACAGTGCAGGTCG
+
CCBCDFFFFFEBGGGGGGGGGGGGGHHGGHHHHHHHGGGHHHHHHHHHHHHHHGGGHGHEFGHHHHHHGHHHHHHHHHHHHHHHHGGGHHHHHHHHHGGGGHHHGGGGEG?FHHGHHHHHHGHBDFHHHHHHGHH33FB3DDGGF//////00///<>1<>1<111>-@@A@---.-.-99.:.0<:0:</:110111101/.-<.<111111<<.1.1<111/11:0<:0010//11111111111..<-
@M03495:530:000000000-LYBTV:1:1104:2873:9808 2:N:0:GTGACGTT+ATCTGGGA
ATATTTTGCCGTTGATAAACCACCCTCCCTGTGGTCGTTATCTTGCTCCTTCTGTCGTCAACGAATTTACTAATTCCAAAGCTCACATGCTGACAGATCGGAAGAGCGTCGTGTAGGGAAAGAGTGTTCCCAGATGTGTAGATCTCGGAGGGCGCCGGGTCATTAAAAAAAAAAAAAAGAGTCCTCATTGAGTGTTCATATAGAATGAACCCTAGTGAACACTATTACTGTCACGATTACGTATACATCGA
+
CCBCCFFFFFCAGGGGGEFGGGGGGHHGGHHGHHHHGGGHHHHHHHHHGHHHHGHHGGGHGHGEGHHHFHHHDGHHHHGHHHHHHHHHHHHHGHFB?BGGGGGGHHGGGGGGG?GF3FHHFGHHFHB?DFGHHHFFHH33>@22>2@F/>///>-----<-.000=<0<:;;A9--:-..:0000000000000;0090:0000009000...//:00000:0/0090009000.....0./0000000./
@M03495:530:000000000-LYBTV:1:1104:6353:9808 2:N:0:GTGACGTT+ATCTGGGA
ATATTTTGCCGTTGATAAACCAGCTAATCCTGAAAAAAAAATCAAAGCTAAAAACTACAATGCTAAGACCACGATGTGACTGCTATCAAAGTTAGATATATATGTAAATTATTCATCTGTCAAATCCTAGAATTATATCATACCTGCTCCAGCAATCACGACCTGTAATGGTTTAGTGGGTTGTTCACTGTTTCTGAAAAATGAAGATAGTTGTCCAGCTTCCAAAAAGTTTATTGTGTTTTCTAGTGGAG
+
CBABCFFFFFCBGGGGGGGGGGHHHHHHHHHHHHFHHGGGGHHHHHGHHHHHHHGHHHHHHHHHHHHHGHHHEEHGFFHGHHGHHHHHHGHHHHHHHHHHHHHHHHHHHHHHGHGHHFHHHHHHHHHHHHHHHHHHHHHHHHHFFHEHHGFHHHHHHHHGGGGGGGHGGHHHHHHHHHEHGGGGHHHHGGHHFHGHHGFHCGHHHHFCBHHFHHHHGHHHHHHHFHHG?FFBFGGGGGGGGGGGGF0FGGG
@M03495:530:000000000-LYBTV:1:1104:18808:9809 2:N:0:GTGACGTT+ATCTGGGA
ATATTTTGCCGTTGATAAACCAGTCAGGAGTCCAAAGCTCACATGCTGACAGATCGGAAGAGCGTCGTGTAGGGAAAGAGTGTTCCCAGATGTGTAGATCTCGGGGGTGGCCGGGGCATTAAAAAAAAAAAAAAACAAAGGAAGAGACAGCAAGCATGGATTTCAAAAATGAAAAAACAGAGAGTATATTTACGGTGGCCATAATAAATCGAGGGTTAAGTACACGTATTAAGAACTTGTGTCACGCAGAA
+
DCCCCFFFFFECGGGGGGGGGGHHHHHHHGHHHHHHHHHHHHHHHHHHHHHHHHHHGGGGHHHGGGGEG?GGGGBHHGFHGH4@FGHHHHHH4F44@444BBEF/E?///00/////>?F1=?GFC@DF-<A@--....////...:///.///9/10.010::1110..01111.-.9////.011111<11../....0/00111<11..9--...1:11111.:/1011111/1:110/111..-9-:
@M03495:530:000000000-LYBTV:1:1104:20573:9813 2:N:0:GTGACGTT+ATCTGGGA
ATATTTTGCCGTTGATAAACCAGCTAATCCTGAAAAAAAAATCAAAGCTAAAAACTACAATGCTAAGACCACGATGTGACTGCTATCAAAGTTAGATATATATGTAAATTATTCATCTGTCAAATCCTAGAATTATATCATACCTGCTCCAGCAATCACGACCTGTAATGGTTTAGTGGGTTGTTCACTGTTTCTGAAAAATGAAGATAGTTGTCCAGCTTCCAAAAAGTTTATTGTGTTTTCTAGTGGAG
+
1>AAAFFFFFD1E1FGGBFGGGHHCHHHHGHHHHH1GEGGGHHHGHFGH1GF1FEFHHHHHHGHHHHHGHHHEEEECBGHHHGHFGGHHF1FGFFGFHFHHGHGGHHHHGHFHGHHHHHHHHGHHHHHGHFEGHHHHHHGHHHHHHHHBHGHHHF1FCGGFGCGHHHFGHGHHHHGHHAGFGCEGHHHGHGD0GHFGDGHFHHGHGFHHHCGHFF0C/GHHFHG0C.ECFFFFGGGGGFGGFBFFBBFG0.
@M03495:530:000000000-LYBTV:1:1104:11078:9816 2:N:0:GTGACGTT+ATCTGGGA
ATATTTTGCCGTTGTAAACCACCCTCCCTGTGGTCGTTATCTTGCTCCTTCTGTCGTCAACGAATTTACTAATTCCAAAGCTCACATGCTGACAGATCGGAAGAGCGTCGTGTAGGGAAAGAGTGTTCCCAGATGTGTAGATCTCGGTGGGGGCCGGGTCATTAAAAAAAAAAAAATACAGACGCGCACATCGCCATACATGAGCATGTGATTAATACTTAGTGACTAAAATCAGTAATACGAGTACGCAA
+
CDCCDFFFFFDBGGGGGGGGGGGGHHGGHHHHHHHGGGHHHHHGHHHHHHHHHHHGGGHGHGGEHHHGHHHHHHHHHFHHHHHHHHGHHHHFHHHHHHHGGGGHHHGGGGEG?GGHGHHHHHHHH33BGGHEEHBFG333222DD0C/<///<-<@?-<<.1=111<0ACE-9<<-.00011.-------10....<0/01100:000<1<111111<111111111100010:0111111....<1...<
@M03495:530:000000000-LYBTV:1:1104:19427:9817 2:N:0:GTGACGTT+ATCTGGGA
ATATTTTGCCGTTGATAAACCAGTCACAACCACTTCTTGCCCTCCAAAGCTCACATGCTGACAGATCGGAAGAGCGTCGTGTAGGGAAAGAGTGTTCCCAGATGTGTAGATCTCGGGGGTCGGCGGGTCATTAAAAAAAAAAAACAGAGCGAGTGTAATGTACGGGTGGTGTTAATAAGAGTATCTGTGAAATTCTAAGATGACGACATAGTAGTACTGGAGTATCGGGACAGTGTAGTGTAAGTAGTAGT
+
DCCDDFFFFFCAFGGGGGGGGGHHHHHHHGGGGHHHHHHHHHHHGHHHHHHHHHHHHHHHHHHHHHHHGGGGGHHGGGGGG?FGFFHHHGHHHHB@FGHHHGHH4F44D44B?4BF/>B////<<<--<<DHC0;0CCCAAA-9..////---;.00:00:00..-;--;.:.00000000::00000;00000:0;0000:00..;-:00000;00000/.:/;0.--:-.900:00:/0000::00000
@M03495:530:000000000-LYBTV:1:1104:21898:9819 2:N:0:GTGACGTT+ATCTGGGA
ATATTTTGCCGTTGATAAACCAGCTAATCCTGAAAAAAAAATCAAAGCTAAAAACTACAATGCTAAGACCACGATGTGACTGCTATCAAAGTTAGATATATATGTAAATTATTCATCTGTCAAATCCTAGAATTATATCATACCTGCTCCAGCAATCACGACCTGTAATGGTTTAGTGGGTTGTTCACTGTTTCTGAAAAATGAAGATAGTTGTCCAGCTTCCAAAAAGTTTATTGTGTTTTCTAGTGGAG
+
A33AAFFB@4A2EECBFGDGGGGA45FGF5GG5GDG2E220FFGGFGHGGGFEBEFHC3BABGHFGHHHHHG10?FHHEHHHHHF4B4FFH@BGDEEDGHGHHH4FFHHHGHHFDGFDGHHHHHHFFHHFHHHGHHHHFHGFGFHFG11BGGFHHHHBFDG//EGFHGGGGGHGHHHH0><<CEFHGHFHHGGEGH=DGB<GB0<0;CGFCCGGBCCC/;G;CCF0..90;9FFGGGGGFGGBFG0;C.0C
@M03495:530:000000000-LYBTV:1:1104:7074:9867 2:N:0:GTGACGTT+ATCTGGGA
ATATTTTGCCGTTGATAAACCAGAGGACTCAGGCTGGACCAAAGCTCACATGCTGACAGATCGGAAGAGCGTCGTGTAGGGAAAGAGTGTTCCCAGATGTGTAGATCTCGGTGGTGGCCGGAGCATTAAAAAAAAAAAAAAAGGTGAAGAAGTAGAGAGGAAGGTACGTGCGACTGAAGCACAACACGTAGAGAATCGGCAAGCAGAACAGAATGAACTGAGGGTGAGCTAAGGTGTGAAACGCTTCCATG
+
CCCCCFFFFFCCGGGGGGGGGGHHHGHHHHHHHHGHGHHHHHHHHHHHHHHHHHHHHHEHHHHGGGGHHHGEEGGG?GGHGHHHHFFBGBGGHHHHHHH4F4BF4D44BFF/EE//?0BE////?232>2>GG/@/><<---..000000//00:000.../..000;;/.-.--.0:000///...;;/.900000..---../9;//9//0;9;000000:.....09000/000.0000.-...090:
@M03495:530:000000000-LYBTV:1:1104:15121:9872 2:N:0:GTGACGTT+ATCTGGGA
ATATTTTGCCGTTGATAAACCAGGACTCAGGCTGGACCAAAGCTCACATGCTGACAGATCGGAAGAGCGTCGTGTAGGGAAAGAGTGTTCCCAGATGTGTAGATCTCGGGGGTGGGCGGATCATTAAAAAAAACAAAAATGGAGTACAAAAGAGGGACAGGATAAGGAGGACGTCAATAAAGAGGCTAACTCAGTGATAAGACAGTCACGCAGATCGTAGCAAGAGAAATCAGCGTATAGTGAACGATCGA
+
BCBCCFFFFFCBGGGGGGGGGGHGFHHHHHHHHHGHHHHHHHHHHHHHHHHHHHHHHHGHHGEGGHHHGGGG>FBGHHGEHHHHHBFBBBGFFGHFGHH44B44BDD0F/>B///////---<111<10<ADF?...:..000/0/0000././.;.....:000;:9.9..-....:00000/.9.00/;000900;00000//0000..;--00./...00//./000000:....9000000..;.-.
@M03495:530:000000000-LYBTV:1:1104:23749:9881 2:N:0:GTGACGTT+ATCTGGGA
ATATTTTGCCGTTGATAAACCAGAACCATCCAAAGCTCACATGCTGACAGATCGGAAGAGCGTCGTGTAGGGAAAGAGTGTTCCCAGATGTGGAGATTTCGGGGGGTGGCCGATCATTTAAAAAAACAAATGACCCCCCGTAGTACGAACAATACGCACAAGAACCCGAAAATAACATCGCTATGCATAGCCATGATGCATAATCCACACTATAGATGCAGTCATCATACACATCAGCGCGATAGCATATC
+
CCCCCFFFFFCCGGGGGGGGGGHHHHHGHHHHHHHHHHHHHHHHHHGHHHHHHHGGGFGFHGFEEEFB2DFGGFHGGHDG4BBFHHGHFFFG331@3344?/EFF?--;..----:0;09;0CF?>.:A.0:900:.---.-..999..;-/0BBAD.9-/.///.9:--9-0000000.....0;900900000000;:000900000.9/0000090009000;00000000;000.-:--..000000
@M03495:530:000000000-LYBTV:1:1104:11524:9885 2:N:0:GTGACGTT+ATCTGGGA
ATATTTTGCCGTTGATAAACCAGGACTCAGGCTGGACCAAAGCTCACATGCTGACAGATCGGAAGAGCGTCGTGTAGGGAAAGAGTGTTCCCAGATGTGTAGATCTCGGTGGTCGCCGGGTAATTTAAAAAAAAAACTATATGAAGGATCTAGGAAACGACAAATGACAAATAAATTAACTTCATGTATATGTGGAAAACGAAGTATATCTGTCTTAATACAGGACGATGCGGTAAAAAATATAGTACATG
+
BCBCDFFFFFDBEGGGGGGGGGHGHHHHHHHHHHGHHHHHHHHHHHHHHHHHHHHHHHHHHGGGGHHHGGGGEE?FDGFHHHHFHBFB4BGGHHGHGEE443444BBBF>>E/3//?<////23>22>@FG/A<-><1111111=1<<G/0=10<1//.:<<-/11:00</:1<111<11111111::111111000<//-..<.<11<1:1<1:11B11:0</..--9..--...110-.<1:1:<1BB1
@M03495:530:000000000-LYBTV:1:1104:5567:9911 2:N:0:GTGACGTT+ATCTGGGA
ATATTTTGCCGTTGATAAACCAGCTAATCCTGAAAAAAAAATCAAAGCTAAAAACTACAATGCTAAGACCACGATGTGACTGCTATCAAAGTTAGATATATATGTAAATTATTCATCTGTCAAATCCTAGAATTATATCATACCTGCTCCAGCAATCACGACCTGTAATGGTTTAGTGGGTTGTTCACTGTTTCTGAAAAATGAAGATAGTTGTCCAGCTTCCAAAAAGTTTATTGTGTTTTCTAGTGGAG
+
BBBAAFFFFFBAGGGGGGGGGGHGHHHHHGHHHHHFHGGGGHBGHFFFHGHHHHGHHHHHHHHGHHGHEGHHFFHGGGFGBFCGGFFHHHHHGHHHHHHHHHHHHHHHHEHHHHHHGHHHHGHGHHHHHHEHHHHHHHGHGHHGGHFHFHFHFHGFHHFGDGGGHHHFGGFGHGHF<FGFDFGGHHHHHHHHF0GGFHHHFHHGEHGBGHHHHHHGHHEECBGGGHHAECFFGGGGGFFFFFGFBF0BAFE
@M03495:530:000000000-LYBTV:1:1104:8427:9936 2:N:0:GTGACGTT+ATCTGGGA
ATATTTTGCCGTAGATAAACCACCCTCCCTGTTCAAAAGCTCACATGCTGACAGATCGGAAGAGCGTCGTGTAGGGAAAGAGTGTTCCCAGATGTGTAGATCTCGGTGGTGGCCCGATCATTAAAAAAAAAAAGAAAATAAGAACATGAGGAGACTGTCAGACAATTGTGAACTCGCGTAGACTGCTATATAAACATGACTAAGAACAAAAAAATACTAGTACTACTTCAGTAGACTGGATAAGTTATCAC
+
CCCDEFFFFFCCGGGGGGGGGGGGGHHGGHHHHHHHHHHHHHHHHHHHHHHHHHGHHHGGGGHGFGEFGEF?FGGGHHHHHHGHBBBFGHHGHHFF443444BF1E/?///>00/</<>/3G333?BCG/ADC.<000=>1111//<000/0...00<11110//0101111011.--<-<.1:0/11111<11<1000<110001/:/..<--:001:B<:1<11111111111110./11001:11111
@M03495:530:000000000-LYBTV:1:1104:26551:9945 2:N:0:GTGACGTT+ATCTGGGA
ATATTTTGCCGTTGATAAACCAAAGCTCACATGCTGACAGATCGGAAGAGCGTCGTGTAGGGAAAGAGTGTTCCCAGATGTGTAGATATCGGGGGGGGGCGGATCATTAAAAAAAAAAAAAACATTAAGCTTCGGCGTCGAGCTAGCCTTCATGTACGCTAGATATTCTCCTCGCGCGCTCTATGCTACCCTAGACACCTTCTTCCTACTTCCTTCATATCGCACTATCTATGTCTCTGTGCTCGTCCTCT
+
ABBBBFFFFFBAFGCGGGGGGGHGFHHHHHHHHHHHGHGFHHHGGGGGFHHGEFGEEB2DFFFGHFB2DGDD5@FGGFGFGH443444@B1E/>E-----99-9-./;/9/9BDFAB--;9-.;/////////-.---;9--;.//;:B///;/9;/....9////9//9:/.;9-----../;:/9;/../9./;/..////////;///////////:/...--///9//9////;/9/9//.-...//
@M03495:530:000000000-LYBTV:1:1104:2982:9948 2:N:0:GTGACGTT+ATCTGGGA
ATATTTTGCCGTTGATAAACCAGCTAATCCTGAAAAAAAAATCAAAGCTAAAAACTACAATGCTAAGACCACGATGTGACTGCTATCAAAGTTAGATATATATGTAAATTATTCATCTGTCAAATCCTAGAATTATATCATACCTGCTCCAGCAATCACGACCTGTAATGGTTTAGTGGGTTGTTCACTGTTTCTGAAAAATGAAGATAGTTGTCCAGCTTCCAAAAAGTTTATTGTGTTTTCTAGTGGAG
+
BAAAAFFBFDDAA2A5BFBBFFHFGHFFHHDHFFBGGCGFGFFHHB5A3DGFBFEFFHHF5FFHHFFFHFGG>>EE?B@FHDGHHFEHFGFGHHBH4GFF@GHHGHHGFGHHGHHHDGDGEHHGHDGHFFHFHGHGFGGHHHH2BGAG32CCFCGHHEHFGGCGHGH<FGHHHHHG<DGHGEDGHHEHHHHFGHHHBDDGGHHHHG0;GHCFHHHH0G/GGHHGBFGEABFBBFFFFF;FFF0FBFGGGBE
@M03495:530:000000000-LYBTV:1:1104:26768:9949 2:N:0:GTGACGTT+ATCTGGGA
ATATTTTGCCGTTGATAAACCAGCTAATCCTGAAAAAAAAATCAAAGCTAAAAACTACAATGCTAAGACCACGATGTGACTGCTATCAAAGTTAGATATATATGTAAATTATTCATCTGTCAAATCCTAGAATTATATCATACCTGCTCCAGCAATCACGACCTGTAATGGTTTAGTGGGTTGTTCACTGTTTCTGAAAAATGAAGATAGTTGTCCAGCTTCCAAAAAGTTTATTGTGTTTTCTAGTGGAG
+
AA3AAFFFFFBAFEFFGFGGGGHHHHHHHHHHHHHHHFFEEFGBGGHHHGFGGFEGHGHHHHHHHHHHFCFGE>?FFFHFFGBGFGFGFFHGDHFHHHGHHHHHFGHHHHHHFHBHHHHHHHHHHGHHGHGHHHHHHHHHHHHFHHFHGGGHEFCFHFGD??DFHHHBFGHGHFGFDBG.CGGGHE=GHGGHHFEG0DDGHFHD0<:GFHHFHHHCGCFHHFF::G;.;9FFFGGGGFFFFFGGFF0BFFF
@M03495:530:000000000-LYBTV:1:1104:7477:9950 2:N:0:GTGACGTT+ATCTGGGA
ATATTTTGCCGTTGATAAACCAGCTAATCCTGAAAAAAAAATCAAAGCTAAAAACTACAATGCTAAGACCACGATGTGACTGCTATCAAAGTTAGATATATATGTAAATTATTCATCTGTCAAATCCTAGAATTATATCATACCTGCTCCAGCAATCACGACCTGTAATGGTTTAGTGGGTTGTTCACTGTTTCTGAAAAATGAAGATAGTTGTCCAGCTTCCAAAAAGTTTATTGTGTTTTCTAGTGGAG
+
CCBCCFFFFFCBGGGGGFGGGGHHHHHHHHHHHHHGHGGGGHHHHHGHHHGFHGGHHHHHHHHHHEHHHGHHGGHFEGHHHHGHDGGGHHHHHHGHHHGEGHHHGHHHHHHHHHHHHHGHHHHHHHHHHGHHHHHHHHHHHHHFHHE?GHHFHHHHHHHGGGGGHHHFGHHHHHHHFGHFFGGGHHHHHHHHHHHHHFHHHHHGDGGHHHHHHHHHHGHHHHHHBFEAEFGGGGGGFGFFGGGGGFFGEGG
@M03495:530:000000000-LYBTV:1:1104:19824:9952 2:N:0:GTGACGTT+ATCTGGGA
ATATTTTGCCGTTGATAAACCACCCTCCCTGTGGTCGTTATCTTGCTCCTTCTGTCGTCAACGAATTTACTAATTCCAAAGCTCACATGCTGACAGATCGGAAGAGCGTCGTGTAGGGAAAGAGTGTTCCCAGATGTGGAGAGATCGGTGGGGGCCGGGGGATTTAAAAAAAAAAAAAAGAACATGACAAGAATTGTTCACAACATGTCTACAATGGTAGTCATAGTATAATGTACACATGTAGTATAGCT
+
BBBBCFFFFFCAGGGGGGGGGGGGGHHGGHHHHHHHGGGGHHHHHHHHHHHHHHHHGGGHGHGGGHHHHHHHGHHHHHHHHHHHHHHHHHHHFHHHFHHHGGGGHHGEGGGEE?FGHGHHHHFHGGBBBFGHHEHHHF22?2//>2/?<CE?/---<-----CB00000;A--:9-:--.:.//000;00;9/0;0000:000../00;00000;900090000009;000090:0000000000;00;00
@M03495:530:000000000-LYBTV:1:1104:22674:9956 2:N:0:GTGACGTT+ATCTGGGA
ATATTTTGCCGTTGATAAACCAGCTAATCCTGAAAAAAAAATCAAAGCTAAAAACTACAATGCTAAGACCACGATGTGACTGCTATCAAAGTTAGATATATATGTAAATTATTCATCTGTCAAATCCTAGAATTATATCATACCTGCTCCAGCAATCACGACCTGTAATGGTTTAGTGGGTTGTTCACTGTTTCTGAAAAATGAAGATAGTTGTCCAGCTTCCAAAAAGTTTATTGTGTTTTCTAGTGGAG
+
CBCCCFFFFFCAGGGGGGGGGGHHHHHHHHHHHHHHHGGGGHFHHHFBE5FGGGEFEB3B5BG5GGFHDHEFE>?1BF@@D3CF44?4FFDBFF4FD@4D4F@444FHGHFDED444B4BF4FFG3FFB4BF4GF?4DDDGGFFGH?23FFCFFGG2<FAA?DDF11?1GF1GGFGFHEF>FDFHD100<0=DGFD=DDBGHHGHG0:00;CF000CGGHH0CGFH.ED;FFBBFFFGFGGFGGBBCBF09
@M03495:530:000000000-LYBTV:1:1104:27300:9967 2:N:0:GTGACGTT+ATCTGGGA
ATATTTTGCCGTTGATAAACCAGCTAATCCTGAAAAAAAAATCAAAGCTAAAAACTACAATGCTAAGACCACGATGTGACTGCTATCAAAGTTAGATATATATGTAAATTATTCATCTGTCAAATCCTAGAATTATATCATACCTGCTCCAGCAATCACGACCTGTAATGGTTTAGTGGGTTGTTCACTGTTTCTGAAAAATGAAGATAGTTGTCCAGCTTCCAAAAAGTTTATTGTGTTTTCTAGTGGAG
+
AAAAAFFDFFBBGGGGGGGGGGGHHHHHHHHHHFHHHGGAEFFHHHFFHFFH3FFFHGGHHHGHHDFHHFGHEFHFBFFFGB3GHFHHFHHHHHHHHHGHFHHH4FGFFHHHGHHHHHHHHHHHHHHGFGGHHGHHHHHHFHHFHHHEHFHFFCFHFCHDDGGGHHHHDGHHGHHHFFFEAFCDHH1GHHGFFHHHBFGHHHHHBGFFHHHEHHGGFFHHHHFECC.9.0CFFFFGFFB;FFBFGF9CF0;
@M03495:530:000000000-LYBTV:1:1104:20905:9974 2:N:0:GTGACGTT+ATCTGGGA
ATATTTTGCCGTTGATAAACCAGCTAATCCTGAAAAAAAAATCAAAGCTAAAAACTACAATGCTAAGACCACGATGTGACTGCTATCAAAGTTAGATATATATGTAAATTATTCATCTGTCAAATCCTAGAATTATATCATACCTGCTCCAGCAATCACGACCTGTAATGGTTTAGTGGGTTGTTCACTGTTTCTGAAAAATGAAGATAGTTGTCCAGCTTCCAAAAAGTTTATTGTGTTTTCTAGTGGAG
+
BBBBBFFBFFBAGGGGFFGGGGHHHHHGHHGHGHHGHGGGGHHHHHFHHFGFGHGGHFGGDHHHHHHHHGHHGFHGCGHFFFCGFGGHHHGHGHFHHGHHHHHHDHHHHHHHHHHHHHGHHHHHHHHHHHHHHHHHHGHHHHEHHHFHEHGHEGHGEFHG?FGFGHGFHGFDGHHGHHHHFGCDHGGHHEGHHGHHHHEG.CFDFHHHGHGHGHGCGHHEGCGH;GEGEBFGGGGGGEFGGGGGGGG0FF.
@M03495:530:000000000-LYBTV:1:1104:4498:9982 2:N:0:GTGACGTT+ATCTGGGA
ATATTTTGCCGTTGATAAACCAGCTAATCCTGAAAAAAAAATCAAAGCTAAAAACTACAATGCTAAGACCACGATGTGACTGCTATCAAAGTTAGATATATATGTAAATTATTCATCTGTCAAATCCTAGAATTATATCATACCTGCTCCAGCAATCACGACCTGTAATGGTTTAGTGGGTTGTTCACTGTTTCTGAAAAATGAAGATAGTTGTCCAGCTTCCAAAAGGTTTATTGTGTTTTCTAGTGGAG
+
BBBBBFFFFFBBGGGGGCGGGGHHHHHHHHHHHHHHHGGGGHHGHFBGHHHHHGGHHHHHHFHHHHGHHHHHGGHGHHHHHHFHHHHHHHHHHHHHGHHHHHHHFHHHHGHHFGHHHHHHHHHHHHHHHHGHHHHHHHHHHGHHHGHHF22G2@CF2@@/AC?/CDFB1GDGHCF1DGH.E.-EEFFD0<DHFFHFGHHH.<0D0;CGCFHCGGH0GF/G<GGGGFC/.;C0/C0090;FGCB009CFFBE
@M03495:530:000000000-LYBTV:1:1104:22179:9992 2:N:0:GTGACGTA+ATCTGGGA
ATATTTTGCCGTTGATAAACCATGGCTCTAGCTGCCATAGCAATGTCACAACCACTTCTTGCCCTCCAAAGCTCACATGCTGACAGATCGGAAGAGCGTCGTGTAGGGAAAGAGTGTTCCCAGATGTGTAGATCTCGGGGGGCGCCGGGTCATTAAAAAAAAAAAACGATATGTGACGACGACGTACAGTCTTTCTCTAAACGGACTACAGGTAATCTCGTAATCTGTAATGCATAAGTCCAGGCGATCGT
+
CCBCCFFFFFCAEGGGGGGGGGHHGHFHHGDHHHHHHHHHHHHHHHHHHHHGGGGHHGHHHHHHHHGHHHHHGHHHHHHHHHHHHHHHHHGGGGHHHGGGGEG??FGGHHHHHHFGBBBGHHHGHFGHDH344B4?FA?@BA-;-9@--.-900090;0:=-9---.-...-00000..-;----...00:00009000009..9--//00/0000000.....0000009009000009000/.---.-/
@M03495:530:000000000-LYBTV:1:1104:18135:10016 2:N:0:GTGACGTT+ATCTGGGA
ATATTTTGCCGTTGATAAACCAGCTAATCCTGAAAAAAAAATCAAAGCTAAAAACTACAATGCTAAGACCACGATGTGACTGCTATCAAAGTTAGATATATATGTAAATTATTCATCTGTCAAATCCTAGAATTATATCATACCTGCTCCAGCAATCACGACCTGTAATGGTTTAGTGGGTTGTTCACTGTTTCTGAAAAATGAAGATAGTTGTCCAGCTTCCAAAAAGTTTATTGTGTTTTCTAGTGGAG
+
BBBACFFFFFBAGGGGGGGGGGHHHHHHHHHHHHHHHGGGGHHHHHHHHHHHHHGHHHHHHHHHHFHHHHHHFEHGHHHHHHGHHHHHHHHHHHHHHHHHHHHHHHHHHHHHHHHHHHHHHHHHHHHHHHHHHHHHHHHHHHHFHHHHHHHFEHHHHHHGGGGGHHGHHHHFHFHHHHFHGGGGHHHHHHHHHHHHFHHHHGHHDGGHHHHHHHHFHHHHHHEFHGGGFGGGGGGGGGGGGGGGGGGGGGE
@M03495:530:000000000-LYBTV:1:1104:25263:10023 2:N:0:GTGACGTT+ATCTGGGA
ATATTTTGCCGTTGATAAACCAGCTCTAGCTGCCATAGCAATGTCACAACCACTTCTTGCCCTCCAAAGCTCACATGCTGACAGATCGGAAGAGCGTCGTGTAGGGAAAGAGTGTTCCCAGATGTGTAGGATTCGGTGGGTGGCGTGTGAACTAAAAAAAAAAATGGTTAGAGATCTGCGTAGGGTGATACATCACTTGCAAAGCCTAGTACTCACTTCAACACTCATCATCATGCACAAGACTGTAGTGC
+
CCCCCFFFFFCAFGGGGGGGGGHHHHHHDHHHHHHHHHHHHHHHHHGHGDGGGHHHHHHHHHHGGHGHHHHHGHHHFHGHHHHHH5GHGGGGHHHGFGGEE?FHHGHHHHHHGGBDGHHHHFGFD?443334BB/B//?////0/////11111111?-><@@-:000;0.0::00000-;.;../:.000000;;00000;0//900/000000000;0:00.0//;0B090000000/.//0000:0/0
@M03495:530:000000000-LYBTV:1:1104:7805:10033 2:N:0:GTGACGTT+ATCTGGGA
ATATTTTGCCGTTGATAAACCAGGGACTCAGGCTGGACCAAAGCTCACATGCTGACAGATCGGAAGAGCGTCGTGTAGGGAAAGAGTGTTCCCAGATGTGTAGATCTCGGTGGGCGCCGGGTCATTTAAAAAAAAAAAAAAAACAACAACAACGTAGGTCATGACAGAAGAACTAGCTGGATAAACCAGAAGCTATAAGGTTTGATAATATGGAATACACGCACGTATTGATAGAAAGATATTAGAAGTAG
+
DDDDDFFFFFECGGGGGGGGGGHGGGGHHHHHHHHGHHHHHHHHHHHHHHHHHHHHHHFFHHGGGGHHHGGGGFGFGGHGGHHHCFGHGHFGHHHHHHHHFFDD4DGG?F/?>//<///////=@F222FHHGGCC--<----..........-9...<:0:11000/000//100/10/.11<10/.<A/00<111110<01<:111111111000000.----./10111<11110/011111<11111
@M03495:530:000000000-LYBTV:1:1104:14945:10058 2:N:0:GTGACGTT+ATCTGGGA
ATATTTTGCCGTTGATAACCAGGGACTCAGGCTGGACCAAAGCTCACATGCTGACAGATCGGAAGAGCGTCGTGTAGGGAAAGAGTGTTCCCAGATGTGGAGAGCTCGGGGGGGGGCGTGTCATTAAAAAAAAAAAAGTATAAAGGTAGGGGGTGGGCGGGTGTAATAGATCATGAGAGGTAGTAACTGACATGATAGCACTCGCTAGGAGGAGATGAATACTGCACGATGAGATACGAGTGCGTGTACGG
+
CDCCCFFFFFDBGGGGGGGGGGGGFGHHHHHHHHGHHHHHHHGHHHHHHGHHHHFHHHHHHGGGGHHHGGFG>EBFHGFFHFHBGFG4@BGGFFGGFHH33/B//?3///>?-----:;-.:000000:0:--;-:-.0000000:000...--:--.---9--00:000;00000:;0.0000:0000000000000000;/.-....0/.;../0:00:00:000....0000:0.....0-.../0.9
@M03495:530:000000000-LYBTV:1:1104:25927:10061 2:N:0:GTGACGTT+ATCTGGGA
ATATTTTGCCGTTGATAAACCAGAACCATCCAAAGCTCACATGCTGACAGATCGGAAGAGCGTCGTGAAGGGAAAGAGTGTTCCCAGATGTGTAGATCTCGGGGGTCGGCGGTTCACTAAAAAAAAAAAAAGTCCACTCTCACCACCTTCACTCTCTTGTCCCAGTTTCCACGTCACACCCTCATGAATCTCCGTCCTCTTACTTCGCACTTTATCAGTCGCCATCTTCCTCCTTCCGCCTCCAGCCTAGC
+
BBBBBFFFFFBAGGGGGGGGGFGHHHGGHHHHHHHGHHHHHHHHHHHHHHHHHHGGGGCGGGEGGFF3B@FG?11F3FFF@@FGF3B?FF4B4434BB441?/>/<</<>//<//<111<1<DA-<D--:-.000;0;/00009;.;.090;B9000;0000:B///9/9//.9.:.:;9.9..///////:9;A.../9//://;...--///;///;/.-9.9/////9//;9/9.......//..///
@M03495:530:000000000-LYBTV:1:1104:23135:10076 2:N:0:GTGACGTT+ATCTGGGA
ATATTTTGCCGTTGATAAACCAGCTAATCCTGAAAAAAAAATCAAAGCTAAAAACTACAATGCTAAGACCACGATGTGACTGCTATCAAAGTTAGATATATATGTAAATTATTCATCTGTCAAATCCTAGAATTATATCATACCTGCTCCAGCAATCACGACCTGTAATGGTTTAGTGGGTTGTTCACTGTTTCTGAAAAATGAAGATAGTTGTCCAGCTTCCAAAAAGTTTATTGTGTTTTCTAGTGGAG
+
BBBABFFFFFB>EFGGGGGGGGHHHHHHHHHHHHHHHGGGGHHHHHFFHGGFHHGHHHGHFHHHGHHHGHHHEEGGFGHGFGCGGFGHHGFFGHHHHHHDDHHHGHHHHHHHGHHHHHHHHHHHHHHHHHHHHHHHGHHHHHHCGHAGHFFGHHBHHHHGGGGGHHHBHHHHHHHHGHEG<FGFHHGHHHGHHFHHHFHHHHHEGGHHHHFHHHGFFFHBGCCGGHAED0FGGGGGGGFGGGGGEBBFGGF
@M03495:530:000000000-LYBTV:1:1104:28399:10087 2:N:0:GTGACGTT+ATCTGGGA
ATATTTTGCCGTTGATAAATCAGCGTGCGGTATTCCGCTCCCTCTGACGACATTGATTGAACAATTGTCAAAACCTGCATTCTGCAGTCGCGGACGGATGTCGTACTGGGAAAGAGCAACCGCAGACGGCTCAGATCAGTGTGCAGGAGGGCACGGGAGTTGACCCACGGTGACGTGCCGTGCCCCCCCGCTCCTAGCGCATACGCTAACTATCTATCGCACCTGGCTCATGCTCGACACATCGTACTGTT
+
>>11133311>1A11333133111A000A0BAF222BAAAEABEG111/A///2A1221111101@1222211>/>000@2F@BB2111////>////</1B//0//21/B1?0@001000///><0/.--.1<111<00000000..<C-....--.-./00909..--.;.;....99.9--/---99---;:///-----/-----///:9////-----/;---/////9/9-----//---9-///
@M03495:530:000000000-LYBTV:1:1104:14322:10090 2:N:0:GTGACGTT+ATCTGGGA
ATATTTTGCCGTTGATAAACCAGCTAATCCTGAAAAAAAAATCAAAGCTAAAAACTACAATGCTAAGACCACGATGTGACTGCTATCAAAGTTAGATATATATGTAAATTATTCATCTGTCAAATCCTAGAATTATATCATACCTGCTCCAGCAATCACGACCTGTAATGGTTTAGTGGGTTGTTCACTGTTTCTGAAAAATGAAGATAGTTGTCCAGCTTCCAAAAAGTTTATTGTGTTTTCTAGTGGAG
+
BBCCCFFFFFCAFGGGGGGGGGHHHGHHHHHHHHHHHGGGGHHHHHHHHGHHBGGHHHHHHHGHHHHHHHHHEEHEEHHHFHHHFFGHHFHHHGHHHHHDGHGHFGHHHHHHHHHHHHHHHHHHHHHHHHHHGHHHGHHGHHHHHHHHGHHHHHHHHHHGGGGGHHHHHHHHHHHHFHHHCFCGHHHHHGFHHDHHHGDGGGHH0;CGHHHGGHHFHHHHHHFHGGE.C0CFFGGGGGBFFFFFGFFGGFE
@M03495:530:000000000-LYBTV:1:1104:17435:10092 2:N:0:GTGACGTT+ATCTGGGA
ATATTTTGCCGTTGATAAACCACCCTCCAAAGCTCACATGCTGACAGATCGGAAGAGCGTCGTGTAGGGAAAGAGTGTTCCCAGATGTGTAGATCTCGGTGGGCGCCGGATCATTAAAAAAAAAAAAAAACAAGATCCATGAGGGTGCGTCTACGAGATGATAAAGTATAACCAGTATGATAGGGATCAGGAAGAGGGCATGAGCACAATCACAGTCTGTAGTCTGTAGACAATCCATAACATCCTAGCAC
+
CDCBCFFFFFCBGGGGGGGGGGGGGHHGHHHHHHHHHHHHHHHHHHHHHHHGEGGHHHGGGGFGA2GHGHHHHFHHHBFFHHHHEGF4@4@3444441?1?1//>//////>F3D3BBGFCGFGG-<---...:<01001100/..<.-<-<.1.....0:11111<1<1<10:.11111111/.//..0<0/......9/.0<00://00000100<11111111111<11/00/011000<0/011000
@M03495:530:000000000-LYBTV:1:1104:28313:10093 2:N:0:GTGACGTT+ATCTGGGA
ATATTTTGCCGTTGATAAACCAGTCAGGAGTCCAAAGCTCACATGCTGACAGATCGGAAGAGCGTCGTGTAGGGAAAGTGTTCCCAGATGTGTAGATATCGGGGGGGGGCGGGGTGTTAAAAAAAAAAAAACAAGAAACAGAAGGGATGTCTGGGCTAAGGAAGTCAAACTGACGAGGCATGCATGACGAAGAAACATCACTGCAGCACAAACCTCAGAGTCTATGCCAGCATGTCTTCTCGTAACATGCA
+
CCCBCFFFFFCBGGGGGGGGGGHHHHHHHGGHHHHHHHHHHHHHHGHHGBHHFHHHGEGFHHHGEGGAE1BGEFHHHH5GGDFGHHE1GF4F4434444@1>/>/--<--<------.<000B-B;@@-<-...////////:0.../.0000//./.00/0/.0000000000..---.0:000000..-..////000<00000:..</.../<00000000000000.<00<000000..<..00000
@M03495:530:000000000-LYBTV:1:1104:13479:10127 2:N:0:GTGACGTT+ATCTGGGA
ATATTTTGCCGTTGATAAACCAGCTAATCCTGAAAAAAAAATCAAAGCTAAAAACTACAATGCTAAGACCACGATGTGACTGCTATCAAAGTTAGATATATATGTAAATTATTCATCTGTCAAATCCTAGAATTATATCATACCTGCTCCAGCAATCACGACCTGTAATGGTTTAGTGGGTTGTTCACTGTTTCTGAAAAATGAAGATAGTTGTCCAGCTTCCAAAAAGTTTATTGTGTTTTCTAGTGGAG
+
AAABCFFFFFCCGGGGGGGGGGHHHHHHHHHHHHHGHGGGGHGHHHHGHHHGHHGHHHHHHHHHHHHHHHHHGFHGGFHHFFFHHHEFHHHHGHHHHHHHHHHHGHHHHFHHGHHHHHHHGHHHHHHHHHHHHHHHHHHHHHHHHHHGHHHGGHHHHHHGGGGGGHHGGHFFGFHF>GFGFGGGHGGHHHHFHHHEHFFHAGHFDHHHHHGHHHHFHHGHHGFHHHAEDFGGEGGGGG/FFGGGGGF0FGG
@M03495:530:000000000-LYBTV:1:1104:27446:10132 2:N:0:GTGACGTT+ATCTGGGA
ATATTTTGCCGTTGATAAACCACCCTCCCTGTGGTCGTTATCTTGCTCCTTCTGTCGTCAACGAATTTACTAATTCCAAAGCTCACATGCTGACAGATCGGAAGAGCGTCGTGTAGGGAAAGAGTGTCCTCATATGTGTTCATATAAGTTGGTTGTCGAAATTTTAATAAACACGACAAGTTGATGAATTATGCTTGTTGTTCCAATATAATTGGGATTAACATGAGATCGTGTGCTCGCATTGTTTTTTG
+
AA>AADFFFFBAEGFFDFAACFFEGHHEGHFB3FGG?EGAGF5F5FGDCADF3GGDCFEAEEEFEHAFEGHH5GHF5G5FB2GHHHGEEFFH4GHHHHGHDEGF1GC/E?/EG/BF3FBHECGFDB12B2?11B2BB2B022>22222@2@<?/</1//?/<?<1?1<1D11>F.<-<<<=GD00=D0DGD0=0=;CC0.;CC0CB<000;CCFF..9C00;0CFB0CFCFFE.A00;9--..00;.;E??
@M03495:530:000000000-LYBTV:1:1104:19308:10134 2:N:0:GTGACGTA+ATCTGGGA
ATATTTTGCCGTTGATAAACCAGCTAATCCTGAAAAAAAAATCAAAGCTAAAAACTACAATGCTAAGACCACGATGTGACTGCTATCAAAGTTAGATATATATGTAAATTATTCATCTGTCAAATCCTAGAATTATATCATACCTGCTCCAGCAATCACGACCTGTAATGGTTTAGTGGGTTGTTCACTGTTTCTGAAAAATGAAGATAGTTGTCCAGCTTCCAAAAAGTTTATTGTGTTTTCTAGTGGAG
+
CBCCCFFFFFBAFGGGGGGGFGHHHHHHHHHHHFFECFGGGGHHHHHHHHHHHHGGHHHHHHHHGHHHHHHHGGHFHHHHHHHHHHHHHHHHHHHHHHHHHHHHHHHHHHHHHGHHHHGHHHHHHHHHHHHHHHHHHHHHHHHHGFHGHHFGHFGHHHHGGGGGHHHFGHHGHGHHHHFHDGCFHHFHHHFHGHHHHEHHHHHEBCGHGFHGFHHGGHHHFHHFGHEEDFGGGGGGGFFGGGGGGGGG?FE
@M03495:530:000000000-LYBTV:1:1104:13639:10145 2:N:0:GTGACGTT+ATCTGGGA
ATATTTTGCCGTTGATAAACCAGCTAATCCTGAAAAAAAAATCAAAGCTAAAAACTACAATGCTAAGACCACGATGTGACTGCTATCAAAGTTAGATATATATGTAAATTATTCATCTGTCAAATCCTAGAATTATATCATACCTGCTCCAGCAATCACGACCTGTAATGGTTTAGTGGGTTGTTCACTGTTTCTGAAAAATGAAGATAGTTGTCCAGCTTCCAAAAAGTTTATTGTGTTTTCTAGTGGAG
+
ABBBBFFDFFBAFEGGGGGGGGHHHHHHHHHHHHGHGGGGGHHHHHHGHHHHHHGHHHHHGHHHHGHHHHHHEEHGHHGHHHHHBGHHHHHHHHHHHHHGHHHHGHHHHHHHHHHHHHHHHHFHHHHHHHHHHHGHGHHHHHFGHHHHHHHEFHHHHHHGCGGGGHHHHGFGHHHHHFHHGGGGHHHHHHGHGGHHHHGGFFG0DCHHHHHHGHC0GHGGHHHFHHEEABF00;;FFGFGGGGGGGGGGGG
@M03495:530:000000000-LYBTV:1:1104:10128:10147 2:N:0:GTGACGTT+ATCTGGGA
ATATTTTGCCGTTGATAAACCAGGACTCAGGCTGGACCAAAGCTCACATGCTGACAGATCGGAAGAGCGTCGTGTAGGGAAAGAGTGTTCCCAGATGTGTAGATCTCGGGGGGGGGCGGATAATTAAAAAAAAAAAAAAATAGAGAAGTGAGTAGGTTGGGGCATGAGAATAGAAGGATAAGCAACGGTATATGGGCGACAGAACTAGGCGCTGAAGGTCGGTAGTAGAGGAGCAGAAAGAACAGAAGGAA
+
CCBCCFFFFFCBGGGGGGGGGGHGHHHHHHHHHHGHFHHGHHHHHHHHHHHHHHHHGHGGHGGGGHHHGDFF>?1BFGGHHGHFFBBB4B@GGHFH3BF4B34444DB/>//-----9--:900:00000:---:99---.:00000/0;00000000/---:-/.00000000:0..0000:0/.--...0000..-9---/0/000//---9900000---..:00:0/;...://00/.////:0::/
@M03495:530:000000000-LYBTV:1:1104:25273:10161 2:N:0:GTGACGTT+ATCTGGGA
ATATTTTGCCGTTGATAAACCAGCTAATCCTGAAAAAAAAATCAAAGCTTAAAAATACCATTCCAAGGCCCAGGATTGAATGGTTACAAAAGTTAAATTATATGGAAAATAATCATTTGTCCATTCTAAGAATATATCATAACTTGCCCCACAATTCAGGCCTGTTAATGGTTAGGGGGGTTTTCCCCGTTTCTGGAAAATGGAGAAAGTTGTTCAGGTTTCCAAAAGTTTATTTTGTTTTTTAATGGAGG
+
AAAABFFFFFC>EEGGGGGGGGHHHFHHHHHHGHHGHGGGG133BF5235B55G31333B5555AD311B111113323@44343434B@1BF4444443444433BF2B33B444444443B44B4444B3B444443333B33?32B////?2222222?2/11111@??F1000<<-@;.A////-.:B:///;/BBB//;//./9/;/:.9////9/9//:F.9:/B//;/////BF.;.///;99A
@M03495:530:000000000-LYBTV:1:1104:27007:10163 2:N:0:GTGACGTT+ATCTGGGA
ATATTTTGCCGTTGATAAACCACCCTCCCTGTGGTCGTTATCTTGCTCCTTCTGTCGTCAACGAATTTACTAATTCCAAAGCTCACATGCTGACAGATCGGAAGAGCGTCGTGTAGGGAAAGAGTGTTCCCAGATGGGTAGAGTTCGGTGGTGGGCGGGGCAATAAAAAAAAAAAAACGCAGGACAGCTCCGATGAGCAGTGTGACCACACCTATAGACGCAGGCGAGGTCGTGAGGTGCGTACGTACAAG
+
CCCCCFFFFFBAGGGGGGGGGGGGGHHGGGGHHHHHGGGGHHHHGHHHHGHHHHHHGGGHGHGGGHHHFHHHDHHGHHHHGHHHHHHHHHHGHHHHHHHHGGGGHHGGEFGEG?CGHGHHFHHHGHG3DGFHHHF32/@2?22222/</?///</?@-----9:000;C?--CA--;.-----../.9000.-..0900/00090000...9/0000009;---.----.:--./../.09;.-9;09.00
@M03495:530:000000000-LYBTV:1:1104:10914:10197 2:N:0:GTGACGTT+ATCTGGGA
ATATTTTGCCGTTGATAAACCACCCTCCCTGTGGTCGTTATCTTGCTCCTTCTGTCGTCCTAATTCCAAAGCTCACATGCTGACAGATCGGAAGAGCGTCGTGTAGGGAAAGAGTGTTCCCAGATGTGTAGATCTCGGTGGTCGGCGGGTCAATAAAAAAAAAAAAAACAATACAACCTTGTATGGGAGATAGTGATCAGGTGAACTACAAGCTGTAGTCTGTAGGTATGTTCATATGCATTCAATAGACC
+
DCCDDFFFFFCBGGGGGGGGGGGGGHHGGHHHHHGGGGGHHHHHHHHHHHHHHHHHGGGGGGFFHHHHHHHHHHHHHHHHHHHHHHHHHHGEFGFHHGGGGGG?BGHGGHHHEGFGB?DGFHHHGGB?3D333GDDFF?CD/2</>/--<<.0<00<CGCCGG---<-<..000<<0./0000:0/./../00000000000<000000000.0:0000000:0B0000000000:0000<00<0000000
@M03495:530:000000000-LYBTV:1:1104:9569:10197 2:N:0:GTGACGTT+ATCTGGGA
ATATTTTGCCGTTGATAAACCAGTCAGGAGTCCAAAGCTCACATGCTGACAGATCGGAAGAGCGTCGTGTAGGGAAAGAGTGTTCCCAGATGTGTAGATCTCGGTGGTCGGCGGAGCATTAAAAAAAAAAAAAAAATAAATCGCAGTAGGAGGCGGATGTCGACGAACAAAAGGTCGTAACCATGTAAGTATGCAAGCAACTACACACTATGACCATAGATCGACGGCAGTCAGCCGACATCAGCTAGTAT
+
CCCCCFFFFFCBGGGGGGGGGGHHHHHHHGHHHHHHHHHHHHHHHHHGHHHHHHHHGGGGHHHGGGG0F?FGHGHHFHGHHHBBBGHHHGHHFF4DF44@4B1F1?//3//></////2FF22FBACCGCC@<---:0000;....:0900/..---;-00.;------/../.00--..;0000000000000000.//./000:09//00000000B000..------/0000/----.0000;00900
@M03495:530:000000000-LYBTV:1:1104:12550:10212 2:N:0:GTGACGTT+ATCTGGGA
ATATTTTGCCGTTGATAAACCAGGGACTCAGGCTGGACCAAAGCTCACATGCTGACAGATCGGAAGAGCGTCGTGTAGGGAAAGAGTGTTCCCAGATGTGTAGATCTCGGTGGTCGCCGGATCATTAAAAAAAAAACATGAGAAAAGCACGCAGGTGACAGGTACACGTAAACTAACATCAAACTCGAGATAACAACTGAACGACGTGACGTAGGACAATAGGCGGCATGTGTCACATAGCTGCTAAGAAG
+
DDCCDFFFFFCBGGGGGGGGGGHGGGGHHHHGHHHGHHHHHHGHHHHHHHHHHHHHHGHHHHGGGGGFHGGGG>FBFFHGEHHHGGHH4BBGGHHHHGGF44?44B4DCE/E//3</?/////@222>2>GCG?@F.<1100<10//.0/-----<:1:<0.<111:../.<<11000100000<0..9..::0:0.0:000..---.9......00/.01100--9--.111:11:1:10100011001/
@M03495:530:000000000-LYBTV:1:1104:16934:10218 2:N:0:GTGACGTT+ATCTGGGA
ATATTTTGCCGTTGATAAACCAGCTAATCCTGAAAAAAAAATCAAAGCTAAAAACTACAATGCTAAGACCACGATGTGACTGCTATCAAAGTTAGATATATATGTAAATTATTCATCTGTCAAATCCTAGAATTATATCATACCTGCTCCAGCAATCACGACCTGTAATGGTTTAGTGGGTTGTTCACTGTTTCTGAAAAATGAAGATAGTTGTCCAGCTTCCAAAAAGTTTATTGTGTTTTCTAGTGGAG
+
BBCCCFFBFFBBGGGGGGGGGGGHHHHHHHHHHHGDGGGGGHHHHHHHHHHHHHGHHHHHGHHHH5GFHHHHGFHGGHHHHGHHHHHHHHHHHHGHHHHHHHHHHHHHHHHHHHHHHHHHHHHHHHHHHGHHGHHHHGHHHGHFHGHHHHHGGHHHHFHGGGGGHHHBGFHHEFFHFHFHFGGGHGHHHHHHHHEFBGHFHFHG000GHHHHHHFFHFGBFFHEGCCEGFFFGGG0CFFBFBFGBFFGGGG
@M03495:530:000000000-LYBTV:1:1104:12952:10258 2:N:0:GTGACGTT+ATCTGGGA
ATATTTTGCCGTTGATAAACCAGCTAATCCTGAAAAAAAAATCAAAGCTAAAAACTACAATGCTAAGACCACGATGTGACTGCTATCAAAGTTAGATATATATGTAAATTATTCATCTGTCAAATCCTAGAATTATATCATACCTGCTCCAGCAATCACGACCTGTAATGGTTTAGTGGGTTGTTCACTGTTTCTGAAAAATGAAGATAGTTGTCCAGCTTCCAAAAAGTTTATTGTGTTTTCTAGTGGAG
+
AAABBFFFFFB>EGGGGGGGGGHHHHHGHHHHHGGFFGGGGHHHHHHGHHFGFHGHHHHHHHHHHFHHHHHHGEGFGHHHHGHHHHHHHHHHHHHHHHHGHHHHHGHHHHHHHHHHHHHHHHHHHHHHHHGHHHHHHHHHHHGHHHHHHHHFFHHHHHHGGGGGHHHFHFGHHHHGGGGHGGGGHHHHHHHHHHHHHHHHFGH0DFGHHHHHHHHFFHGHHHHHGHHAABGGGGFFFFFGFGGGGGFFFBE
@M03495:530:000000000-LYBTV:1:1104:3368:10281 2:N:0:GTGACGTT+ATCTGGGA
ATATTTTGCCGTTGATAAACCAGCTAATCCTGAAAAAAAAATCAAAGCTAAAAACTACAATGCTAAGACCACGATGTGACTGCTATCAAAGTTAGATATATATGTAAATTATTCATCTGTCAAATCCTAGAATTATATCATACCTGCTCCAGCAATCACGACCTGTAATGGTTTAGTGGGTTGTTCACTGTTTCTGAAAAATGAAGATAGTTGTCCAGCTTCCAAAACGTTTATTGTGTTTTCTAGTGGAG
+
BAABBFFFFFBAFFGGGGFGGGHHHHHGHHHHGHHHFFGGGHHHHFFGHHFHHHGHHHHHHHHHHHGFHGGHDEFFGFFGFFBDDFFGHHFHHHEFGHHHFHHHHHHHGHHHHHHHFHFHHHHHHHFHHHHHH4GHFHFFHHHBHHFCHFGHFHHHEFHGFG?DHFHDDGHHHHHHHBHEEGCDGGFFHHHHHHHHHHGHHHHDGH<0CGCBGHHHFHFHHHGH;0:.=AFFGGFFGF9/;FFGFFFGF09
@M03495:530:000000000-LYBTV:1:1104:19143:10291 2:N:0:GTGACGTT+ATCTGGGA
ATATTTTGCCGTTGATACACCAGCTAATCCTGAAAAAAAAATCAAAGCTAAAAACTACAATGCTAAGACCACGATGTGACTGCTAACAAAGTTAGATATATATGTAAATTATTCATCTGTCAAATCCTAGAATTATATCATACCTGCTCCAGCAATCACGACCTGTAATGGTTTAGTGGGTTGTTCACTGTTTCTGAAAAATGAAGATAGTTGTCCAGCTTCCAAAAAGTTTATTGTGTTTTCTAGTGGAG
+
AAA1AFFFFBDACGGGG31AAFCGHFFGHFHHFG11FA/EEFFGAF1GHF1FFGEFGF1FGGHEHHFBEEBFF@GGGHFFGGHGH2BFHCHFHFFFHHGHHHGHEGHGHHHHHGHHHHHHHHHEHFHHHHHHHFHHHHHHHHHFGHHHGEGFGHHGFFHCFCCGHHG1FDFHHHGFHHHHEFGGCGHHHDGFHHHHHFHGAGGG:00:GHHGBGHHECFHGCFEFHGGGGGGGGGGGGGGGGBB0BCFGFE
@M03495:530:000000000-LYBTV:1:1104:4504:10298 2:N:0:GTGACGTT+ATCTGGGA
ATATTTTGCCGTTGATAAACCAGCTAATCCTGACAAAAAAATCAAAGCTAAAAACTACAATGCTAAGACCACGATGTGACTGCTATCAAAGTTAGATATATATGTAAATTATTCATCTGTCAAATCCTAGAATTATATCATACCTGCTCCAGCAATCACGACCTGTAATGGTTTAGTGGGTTGTTAACTGTTTCTGAAAAATGAAGATAGTTGTCCAGCTTGCAGATAGTTTATTGTGTTTTCTAGTGGAG
+
AAA@A3@BFFDAA?GBF3FGGGHGEEFGE3FFH0BEG0FECH11BBA0B1F11BAFG1BFE11A2FEGDBBG?>F/01FF210BD20@GF11222GBHHHFFHB2BGGBDHH2FGHHFGF>G2FGEFFFDHGBGFGHHFGHH10BFCF11B100BB<<CA?/@ECFDF2FB?1<1?11?///<<.11=F1<1D<DFF1<<..DDF00DGBGDBD000//00/.00000;;C:GG00G0/F/90000999B.
@M03495:530:000000000-LYBTV:1:1104:25511:10314 2:N:0:GTGACGTT+ATCTGGGA
ATATTTTGCCGTTGATAAACCACCCTCCCTGTGGTCGTTATCTTGCTCCTTCTGTCGTCAACGAATTTACTAATTCCAAAGCTCACATGCTGACAGATCGGAAGAGCGTCGTGTAGGGAAAGAGTGTTCCCAGATGTGTTGATCACGGTGGGGGGCCGGTCATTTAAAAAAAAAAACGTAGACACCGCGGGCATACTGCGGGCGGCGGACGAGCAACTATTTAGGTACATCCCAGGAGAAGCACTCCCGGG
+
CCCCCFFFFFCAGGGGGGGGGGGGGHHGGHHHHHGHGGGHHHHHHHHHHHHHHHHHGGGHGHGGGHHGHHHHGHHHHHHHHHHHHHHFHHHHHHHHGHHHGGGGFFGGGGC>A/FFGFHHHHGHDGD3BGGHHHHHFF32/22@2=CD/F////9-----;900000:;9@BBC-;.-....00/.:----;-/00;0;.----9-----;----/./0000000000:90/.00.:.../;0/0;;..--
@M03495:530:000000000-LYBTV:1:1104:16912:10317 2:N:0:GTGACGTT+ATCTGGGA
ATATTTTGCCGTTGATAAACCAGCCTCCCTGTGGTCGTTATCTTGCTCCTTCTGTCGTCAACGAATTTACTAATTCCAAAGCTCACATGCTGACAGATCGGAAGAGCGTCGTGTAGGGAAAGAGTGTTCCCAGATGTGTAGGGCTCGGTGGGCGGCGGAGCATTAAAAAAAACAAATAAATATAAATATGACAGCAAAGCGACTCTTATATGATGCACAATAGATATGATGACGTATTACGATCAGAAACG
+
ABABCFFFFFCAGGGGGGGGGGHHGHHHGHHHHHHHGGGHHHHHGHHHHHHHHHHHGGGHGHGGGHHHGHHHFHHHHHHHHHHHHHHHHHHHHHHHHHHHGGGGFHHGGGGEG?GGFGHHHHFHFHGBFHHHHAGF3BB332/20//>//C///<<@----.000;B;0CCC.A.;/////;////////////://///..--;//////////;////;//;////////:...////...;./////.
@M03495:530:000000000-LYBTV:1:1104:16829:10332 2:N:0:GTGACGTT+ATCTGGGA
ATATTTTGCCGTTGATAAACCAGTTGGCTCTAGCTGCCATAGCAATGTCACAACCACTTCTTGCCCTCCAAAGCTCACATGCTGACAGATCGGAAGAGCGTCGTGTAGGGAAAGAGTGTTCCCAGATGTGGAGATCTCGGTGGGGGGCGTGTCATAAAAAAAAGAAAAAAACGATGACGATCCAGAGCTACCGCGATAAGATAGTACAAAAGATTCAGAGTGCTAGCACGATCATGGGAAGTCAGTGTGAG
+
CBABCFFFFFBAGGGGGGGGGGHHHHHHHFHHFHFHHHHHHHHHHHGFHFFHFEFGGHHGHHHHHHHHGHHHHHHHHHHHHHGHDEGFGHHHGDGGGGHGGGGGGFHHHGHH/BCGFHBBFHHHHH33B43?F2223B0?/?/<//--99-:.;///://;-@..:9.:--:-...//.9...//:;B///.--;--;:////9//////././//99/9////9////-;...9//;././/////////
@M03495:530:000000000-LYBTV:1:1104:26270:10347 2:N:0:GTGACGTT+ATCTGGGA
ATATTTTGCCGTTGATAAACCAGTCTCCAAAGCTCACATGCTGACAGATCGGAAGAGCGTCGTGTAGGGAAAGAGTGTTCCCAGATGTGTAGATATCGGAGGGCGCCGGATCATTAAAAAAAAAAAAAATGATTTTATAGTCTGTCGTCGTGTATTTGTAAAGTTCAGCGCTCCTTCTATCTGTGCTACTAGATGGTCAGGTGTATGACATTATGTGACTTCTCTCTTTATCTGGACTCAGGTGAGCTACC
+
CCCCCFFFFFCAGGFGGGGGGGHHHHHHHHGHHHHHHHHHHHHHHHHHHEHGGGGGHHGGGGEGAGHHGHHHHFFGF55D@GGH?FH44B43444BE1>1>///>//<////BB?3332<D/<C->CD-.00000:00;0;0;000..:-;../0000;000900;000.-.../009900;000/:/:/;;//////////9/;////////:/;///;;//////////9////./99/9///;/:///
@M03495:530:000000000-LYBTV:1:1104:14331:10352 2:N:0:GTTACGTT+ATCTGGGA
ATATTTTGCCGTTGATAAACCACCCTCCCTGTGGTCGTTATCTTGCTCCTTCTGTCGTCAACGAATTTACTAATTCCAAAGCTCACATGCTGACAGATCGGAAGAGCGTCGTGTAGGGAAAGATTGTTCCCAGATGTGTAGATCTCGGGGGGGGGCGGGTCATTAAAAAAAAAAAAATGAGAAAGAGCCGGGAAGGTCGAATGAGAATGACACGCAGTATTCGAGCAAAGCTAGCATTTGGCACACAAGGG
+
EEDDEFFFFFCBGGGGGGGGGGGGGHHGGHHHHHHHGGGHHHHHHHHHHHHHHHHHGGGHGHGGGGHHHHHHGHHHHHHHHHHHHHHHHHHHHHHHHHHHGGGGHHHGGGG@E?FGHGHHHHHHHHGFGFFHHFFFHHFDB22222==/<E--<-------.<1<1<1:9-<-9--9.011<10<///.-<9--..01--9:001110100:0.---<1111/1/.-/0//0100<<1111000/......
@M03495:530:000000000-LYBTV:1:1104:15833:10354 2:N:0:GTGACGTT+ATCTGGGA
ATATTTTGCCGTTGATAAACCAGCTAATCCTGAAAAAAAAATCAAAGCTAAAAACTACAATGCTAAGACCACGATGTGACTGCTATCAAAGTTAGATATATATGTAAATTATTCATCTGTCAAATCCTAGAATTATATCATACCTGCTCCAGCAATCACGACCTGTAATGGTTTAGTGGGTTGTTCACTGTTTCTGAAAAATGAAGATAGTTGTCCAGCTTCCAAAAAGTTTATTGTGTTTTCTAGTGGAG
+
AAABCFFFFFCBGGGGGGGGGGHHHGHHHHHHHHGHGGGGGHHHHHFHHGGFDGGHHHHHHHHHHGHHHHHHGGHGHGHHHHGHHFGHHGFHHHHHHHHFHHHHFHHHHHHHHHHHHHHHHEGHHHHGHHHHHHHHHHHHHHHFFHFFFHHGGHEHHHHFGGGGHHHHHHGHHHHHHHHHGGGGHHHHHHHGG0GHHHFGFGFF0CHHHHGEHHHHGHGHHHGHGHE.C0BFGGGGFFBFGGGGGFFGGEG
@M03495:530:000000000-LYBTV:1:1104:3544:10357 2:N:0:GTGACGTT+ATCTGGGA
ATATTTTGCCGTTGATAAACCAGCTAATCCTGAAAAAAAAATCAAAGCTAAAAACTACAATGCTAAGACCACGATGTGACTGCTATCAAAGTTAGATATATATGTAAATTATTCATCTGTCAAATCCTAGAATTATATCATACCTGCTCCAGCAATCACGACCTGTAATGGTTTAGTGGGTTGTTCACTGTTTCTGAAAAATGAAGATAGTTGTCCAGCTTCCAAAAAGTTTATTGTGTTTTCTAGTGGAG
+
BBBBBFFFFFBAGGCGGGGGGGHGHHHFHHHFFGFHHGGGGHGHHGHHHHGHBG?GFFFHHHHHHGHHEHGHGCHGFFHFGHFHFGGFGHHHGHHHGHHHHHHHHHHHHHHHHHHHHHGHHHHHHHHHHHHHHHHHHHFHHHGHHGEGFGGFHHFHHHHDECDDFHG1@GHGHHHFGGHHFGGGHHGFHHHHHGGHHHHHFHHHDC:GBGGGFHFFFHFHFCCGGFEEE:FG0FGGBFFGGGGFFFF099C
@M03495:530:000000000-LYBTV:1:1104:10310:10364 2:N:0:GTGACGTT+ATCTGGGA
ATATTTTGCCGTTGATAAACCAAAGCTCACATGCTGACAGATCGGAAGAGCGTCGTGTAGGGAAAGAGTGTTCCCAGATGTGTAGTTCTCGGTGGGCGCCGCATCCTAAAAAAAAAAAAAAAACTAGTACTAGCGCGTGTACAATATATAAATACAGACGAATACCCAAGCCATGCAGACGTCCAAGGACGCCAGGCCAACAGATCAATCACTATAATGCAACAGTGTTAACGCCACAACTAGTATACATG
+
ACBCCFFFFFCAEGGGGGGGGGHHHHHHHHHHGHHHHHGHHHHGGGGGHGHGEGGGGFCFDFHGGHBGDGF@FFGGF1FFDG4@3444BB1111?/1>/>////>3344B33<@@@//@<---.0<0000;00:--;--9/000;0000900000900.-9-.:00/0...9///////:-....//.:.--@.-.:...9://////////////////://.///;////.--...../////9/;///
@M03495:530:000000000-LYBTV:1:1104:26910:10374 2:N:0:GTGACGTT+ATCTGGGA
ATATTTTGCCGTTGATAAACCAGCTAATCCTGAAAAAAAAATCAAAGCTAAAAACTACAATGCTAAGACCACGATGTGACTGCTATCAAAGTTAGATATATATGTAAATTATTCATCTGTCAAATCCTAGAATTATATCATACCTGCTCCAGCAATCACGACCTGTAATGGTTTAGTGGGTTGTTCTCTGTTTCTGAAAAATGAAGATAGTTGTCCAGCTTCCAAAAAGTTTATTGTGTTTTCTAGTGGAG
+
AAAAAFB5DFDAGGCGGGGGGGHHHHHHHHHFCFGFFCFECGHBCDHHHFEGBAEBG33BGHEHGFGHBFGFGGHABBF4D3BF4B3FGHFEDGFHEHGGGFHEB?FDFFHHDHHHHHHHFFBGGFFHHHHBGHFFGDGFHHEBFHEGFHEGFGCFH<GEDCGGHFD1@GFHDFC1DGAF..<<FH1=DDGG=GFHHFFHGGHFDGFCHHHHHH000:/CCCG000;CEBFGBFFEFFFF/FBFBFFGGGG
@M03495:530:000000000-LYBTV:1:1104:28330:10385 2:N:0:GTGACGTT+ATCTGGGA
ATATTTTGCCGTTGATAAACCAGCTAATCCTGAAAAAAAAATCAAAGCTAAAAACTACAATGCTAAGACCACGATGTGACTGCTATCAAAGTTAGATATATATGTAAATTATTCATCTGTCAAATCCTAGAATTATATCATACCTGCTCCAGCAATCACGACCTGTAATGGTTTAGTGGGTTGTTCACTGTTTCTGAAAAATGAAGATAGTTGTCCAGCTTCCAAAAAGTTTATTGTGTTTTCTAGTGGAG
+
A@?AAFFBF4A>EA4GGGGGGGHHHHHHHGHHGFHFFEEEGHGHFFFFDFHFBGFFHHHHHHHHHFHHHHHHEEEFGEGBGBGHHHFHHHHHFHHHHHHHHHHHGHHHGHHHHHHHHHHHHHFHHFFHFFGHHGHHHHHFFFGHHHGHGHFHFG<FGCGFDDCGBDFHFHHHGHHEFD0<.F@FHGGHHHHHBGHHGHFGFH0DGGBFHHHFFH0GEFHGHFF0CG.CD99CFGGGGG/FFG0FBCBBFFE
@M03495:530:000000000-LYBTV:1:1104:21526:10425 2:N:0:GTGACGTT+ATCTGGGA
ATATTTTGCCGTTGATAAACCAGCTGTTCCAAAGCTCACATGCTGACAGATCGGAAGAGCGTCGTGTAGGGAAAGAGTGTTCCCAGATGTGTAGATCTCGGGGGTCGGCGGATCATTAAAAAAAAAAAAAGGGTGGAGAATGGTGGAAGGCGCGCCGATGCAATAGAATCTATCTGATGGAAGCGTCAGTTAGGCATGTAACTGACGGTGCTTCGATCTAAACTTCATAATGCTCACGCGAGTGATATGAT
+
BCCCCFFFFFCBGGGGGGGGGGHHHHFHHHHHHGHHHHHHHHHHHHHHHFHHHGEGGHHHGEFGEGBAGGGHGHFFGFFDDFGHFHFHHGGG4344BBFC?/>E//>///////??G1<FGH?F@@C?<-.....-..0.:1CB1..0/..-<------..01<111111111<111110/0:<-<...11:1/000.1111:100.-9.-0:19.1..111011<1<1111:<110<.---<.<11<<B1
@M03495:530:000000000-LYBTV:1:1104:18107:10429 2:N:0:GTGACGTT+ATCTGGGA
ATATTTTGCCGTTGATAAACCAGCTAATCCTGAAAAAAAAATCAAAGCTAAAAACTACAATGCTAAGACCACGATGTGACTGCTATCAAAGTTAGATATATATGTAAATTATTCATCTGTCAAATCCTAGAATTATATCATACCTGCTCCAGCAATCACGACCTGTAATGGTTTAGTGGGTTGTTCACTGTTTCTGAAAAATGAAGATAGTTGTCCAGCTTCCAAAAAGTTTATTGTGTTTTCTAGTGGAG
+
ABBABFFFFFCBGGGGGGGGGGGHHHHHHHHHHGHHHGGGGHHHHHGHHHFFHGGHHHHHHHHHHFHHHHHHGEGGFFHHFGGHGGGHHFHGHHGHHHHGFHHHHHHHHGHHHHFHHHHHHHHHHHHHFFHGHHHHHGGHHHHHHHGHFHHGHHGHHHHGGGGGHHHGHGHFFHHBGHFHDGGGGHHFFFHFHHHHGGHHHHHH0G0GHHGHHHCCGHHGHFBGCG.EDFGFGGGGGGGGGGGGGGGGGGE
@M03495:530:000000000-LYBTV:1:1104:27787:10439 2:N:0:GTGACGTT+ATCTGGGA
ATATTTTGCCGTTGATAAACCAGCTAATCCTGAAAAAAAAATCAAAGCTAAAAACTACAATGCTAAGACCACGATGTGACTGCTATCAAAGTTAGATATATATGTAAATTATTCATCTGTCAAATCCTAGAATTATATCATACCTGCTCCAGCAATCACGACCTGTAATGGTTTAGTGGGTTGTTCACTGTTTCTGAAAAATGAAGATAGTTGTCCAGCTTCCAAAAAGTTTATTGTGTTTTCTAGTGGAG
+
BBBBBFFFFFBAE2FGGGGGGGHHHHHHHHHHHHHHGGGCGHHHHGFHHGHHHEEHHHHHFFHHHHHHHGGHFGHGFFHHHFHHHDGHHHGHHHHHGHHHGHHHHHHHHHHHGHHHHGHHHHHGHHHHHHFHHHHHHHHGHHHEGHHGHGBFFGFHHHHGGGGGHHHDGHGHFHGFDHFGDGGGHHHHHHDHHHHGHHHHFHHGEHCGHHHHHHG;BCHHGHHHGGAEDFFGFGGGFGGGGFFFBF9CFBA
@M03495:530:000000000-LYBTV:1:1104:9391:10453 2:N:0:GTGACGTT+ATCTGGGA
ATATTTTGCCGTTGATAAACCACCCTCCCTGTGGTCGTTATCTTGCTCCTTCTGTCGTCAACGAATAATTCCAAAGCTCACATGCTGACAGATCGGAAGAGCGTCGTGTAGGGAAAGAGTGTTCCCAGATGTGTAGATCTCGGTGGGCGGCGGATCATTAAAAAAAAAAAAAAGAAAGTAAGAAGACGGTGCATATACACACAAGAGAGAAAACGTAGACGATATGAGCTACATACTCAGTATTCAATCTA
+
DECCCFFFFFCBGGGGGGGGGGGGGHHGGHHHHHHHGGGHHGHHHHHHHHHHHHHHGGGHGHGGGHGHHHHHHHHHHHGHHHHHHHHHHHHFHHHGFFFHHEGFGGEF?FDGGHHHHHHGHFBFGHFHHHHHHF3D333?2@?<?C///--=:---.1<111<0<D-A-<=9-..<<:111111/0/....-011111100....<:/.<0<//-..:.1.-9.-111010001<01:1011111111<11
@M03495:530:000000000-LYBTV:1:1104:21338:10457 2:N:0:GTGACGTT+ATCTGGGA
ATATTTTGCCGTTGATAAACCAGAGGACTCAGGCTGGACCAAAGCTCACATGCTGACAGATCGGAAGAGCGTCGTGTAGGGAAAGAGTGTTCCCAGATGTGTAGATCTCGGTGGGGGCCGGATCAATAAAAAAAAAAAAAAAGTAAAAGAAAGATGCTATAACTAGTCCATTCTAAGAGCATGTATCTTTAATACACACACTTGACTACAGCAACTATGATGTAGCACTCAGGCAACTATGATAACCGTTC
+
DCCCDFFFFFCBGGGGGGGGGGHHHGHHHHHGHHHHGHHHHHHHHHHHHHHHHHHGHHHHHHHGGGGHHHGGGGFGFGGHGGHEFHGBFBFHGHGHGHH@FBED444BB0C/?///>//<////?1==1=FGGGGGC@----.000000../0/0000000000000<00000000000/0000000::0000<0000<99/000000/000</.<0000:00000000//0//.:./000<00000-../
@M03495:530:000000000-LYBTV:1:1104:7957:10466 2:N:0:GTGACGTT+ATCTGGGA
ATATTTTGCCGTTGATAAACCAGTCTCCAAAGCTCACATGCTGACAGATCGGAAGAGCGTCGTGTAGGGAAAGAGTGTTCCCAGATGTGTAGATCTAGGGGGTCGCCGTGTTAGTTAAAAAAAAAAAATATAAAGATATTGATAACAATTGGTTGAACAAATTTTAATAAAAACGACAATTTGATGAATTAGGATTGTCGTTTCAATATAATTGTGATTAACATGAGTGATATAGACCGCAATGGTTTTTG
+
CCCCCFFFFFCAGGGGGGGGGGHHHHHHHGHHHHHHHHHHHHHHHHGHHHHDGGGHGHEFGGGGAFGBFHHHFFGHG@5DGHHGGFGB44@G444444311E>///?///0033B33BBGBDC/DD-<011=111000=00<DD000<000<0..:0<<:.0000:;:;C0C0C-;-:90000;0;909B;0;900/90.:9.00;BF000099009;00;09000000000000:;0--;-.;0;9.;.:
@M03495:530:000000000-LYBTV:1:1104:25411:10479 2:N:0:GTGACGTT+ATCTGGGA
ATATTTTGCCGTTGATAAACCAGTCAGGAGTCCAAAGCTCACATGCTGACAGATCGGAAGAGCGTCGTGTAGGGAAAGAGTGTTCCCAGATGTGTAGATCTCGGCGGGGGCCGGGTCATTAAAAAAAAAACAACCAATATATTTGAAGTAAGTCGAGTCCTTCATTCATAGATGTCCCTCTCAGTTAGTGAACTCAGGCATAATTCCGTGGCTAACACCATACACACTACTCCTGCTCTACCCGTTAGTCT
+
CCCCCFFFFFCCGGGGGGGGGGHHHHHHHGHHHHHHHHHHHHHHHGHHGGHHGHHGGDFEGHHGEGGEG1BFDFGHHGFHGGB4@4FGHAG34B44@444B41?1>////-----<-.D0F00<GCD-9C....:..00009;B00000000;0.:90/00000:00;0000000000://9000000000000000/:.0000000/0.--:00/00..90/900.://00000:00000;:;.9.;000
@M03495:530:000000000-LYBTV:1:1104:12486:10486 2:N:0:GTGACGTT+ATCTGGGA
ATATTTTGCCGTTGATAAACCAGCTAATCCTGAAAAAAAAATCAAAGCTAAAAACTACAATGCTAAGACCACGATGTGACTGCTATCAAAGTTAGATATATATGTAAATTATTCATCTGTCAAATCCTAGAATTATATCATACCTGCTCCAGCAATCACGACCTGTAATGGTTTAGTGGGTTGTTCACTGTTTCTGAAAAATGAAGATAGTTGTCCAGCTTCCAAAAAGTTTATTGTGTTTTCTAGTGGAG
+
BABBBFFFFFBAFEGGGGGGGGHHHHHGHHHHHHHHHGGGGHGHHGGHHHHHHHGGHHHHEHHHHGHHHHHHEGHGGHHHHHGHGHFHFHHFHHHHHHHGHHHHFHHHHHHHHHHHHHHHHHFHHGHHHHHHHHHHHHHFHGHFHHHHFBGHHHHHHHHGDGGGFFGHHHHGHGHBFDCGDGGGHF1DHHHHGGGHHHGHGGHHHGHHHHHHHHHFGC/CHHBGCGEEDBFGGGGGFB;=BFGGGGFFFB?
@M03495:530:000000000-LYBTV:1:1104:7668:10492 2:N:0:GTGACGTT+ATCTGGGA
ATATTTTGCCGTTGATAAACCAGCTAATCCTGAAAAAAAAATCAAAGCTAAAAACTACAATGCTAAGACCACGATGTGACTGCTATCAAAGTTAGATATATATGTAAATTATTCATCTGTCAAATCCTAGAATTATATCATACCTGCTCCAGCAATCACGACCTGTAATGGTTTAGTGGGTTGTTCACTGTTTCTGAAAAATGAAGATAGTTGTCCAGCTTCCAAAAAGTTTATTGTGTTTTCTAGTGGAG
+
BAAACFFFFFCBGGGGGGGGGGHHHHHHHHHHHHGHHGGGGHHHHHGHHFHHHHGHHHHHHHHHHHHHHHHHFGHGGHHHHHFHHHFHHHHHHHHHHHHHHHHHGHHHHGHHHHHHHHHHHHHHHHHHHHGHHHHHHHHHHHHEHHHHHHHHGHHHHHHGGGGGHHHHHHGGHHHHGHHFFGGGHHHHHHHHHHHHHHHH.CHGGFCGHHCGHHGHHHHHHHHHHEHEDFFGGGGGFFFGFFGFGFFGGGE
@M03495:530:000000000-LYBTV:1:1104:24657:10500 2:N:0:GTGACGTT+ATCTGGGA
ATATTTTGCCGTTGATAAACCAGCTAATCCTGAAAAAAAAATCAAAGCTAAAAACTACAATGCTAAGACCACGATGTGACTGCTATCAAAGTTAGATATATATGTAAATTATTCATCTGTCAAATCCTAGAATTATATCATACCTGCTCCAGCAATCACGACCTGTAATGGTTTAGTGGGTTGTTCACTGTTTCTGAAAAATGAAGATAGTTGTCCAGCTTCCAAAAAGTTTATTGTGTTTTCTAGTGGAG
+
AAABBFFFFFBAEGGGGGGGGGHHGHHHHHHHHHGHGGGGGHGHHFHFHHHHHHGGHHHHHGHHHHHHHEGHGGHEHHGEFGFHDDEHHHHFHHHHGFHHHHHHHHHHHFHHHFHHHGHHHGHHGHGHHFHHHHHHHHEHHGFEFHGFHFHHBFHGFHHGC?FGFFF<FGFGGHHH1GGGCFGDHHHGEGHHGHFHHHHGGHHHHGHHFHHHFFGGFHCHGHGFFFH.AFFFGGGGGBFGGFGGGBBFE0C
@M03495:530:000000000-LYBTV:1:1104:17136:10503 2:N:0:GTGACGTT+ATCTGGGA
ATATTTTGCCGTTGATAAACCAGGCGGACCAAAGCTCACATGCTGACAGATCGGAAGAGCGTCGTGTAGGGAAAGAGTGTTCCCAGATGTGTAGATATCGGTGGTGGGCGGGTCATTAAAAAAAAAAAAAGAGGAGGCATAGGCATGTACAGGGGACCGTAAGAGCAAAGGTGCAAGCAGAAAAGAAAGCAAGATCGAAGTGCGCTAGAGCAACAAGTGGAGAAATACTGTGCATCATGTAAAACAGTGTA
+
BBBBBFFFFFB?EGGGGGGGGGHGHGGGGGHHHHHHHHHHHHHHHHHHGFHHHGGGGHHHGGGGGG1BGHGH1FGHHEG44BFHFBFFFFFB4B?44BB///?E////////<<<D1=11FB?DF-@@;;..9......9000/00.00000/.-.-.-....//.///9.//////..////.9..////:.9//..:..//----.///9/.;.9////./.9//9///9/////////////..////
@M03495:530:000000000-LYBTV:1:1104:3699:10507 2:N:0:GTGACGTT+ATCTGGGA
ATATTTTGCCGTTGATAAACCAGGGACTCAGGCTGGACCAAAGCTCACATGCTGACAGATCGGAAGAGCGTCGTGTAGGGAAAGAGTGTTCCCAGATGTGTAGATCTCGGTGGTCGGCGTATCATTAAAAAAAAAAAAAATTCAAAAAATGATAGAGCGACTATAGACGATGACTAATAAAAATTATGTACACGAACAACATTGCGTACGTCCTGTAGTTGAGCGATAGCATGGATGTTAGATACTACGTG
+
CCCCCFFFFFCAGGGGGGGGGGHGGGGHHHHHHHHGHHHHHHHHHHHHHHHHHHGHHHGHHHGGGFBGHGFGG>EFFFFGFHHHBFHHGFFGGHHGHFBFB@?4444?0?/?E/3</////<03DG222>F/@/----<-.000:00.-.0000;000---:-00000.-..0900:009000.:0:900::0.-.--/.9/000...--/.9900090000009-...0000.00:0000000:0009./
@M03495:530:000000000-LYBTV:1:1104:7475:10508 2:N:0:GTGACGTT+ATCTGGGA
ATATTTTGCGTTGATAAACCAGCTAATCCTGAAAAAAAAATCAAAGCTAAAAACTACAATGCTAAGACCACGATGTGACTGCTATCAAAGTTAGATATATATGTAAATTATTCATCTGTCAAATCCTAGAATTATATCATACCTGCTCCAGCAATCACGACCTGTAATGGTTTAGTGGGTTGTTCACTGTTTCTGAAAAATGACGATAGTTGTCCAGCTTCCAAAAAGTTTATTGTGTTTTCTAGTGGAGG
+
BBB?AFB5FDBBEFBFDFGFFCGHHHHHHHHHFDGGCAEEHFHHHHHHFAGBBEGHHHDGEGHFFFDGHHHGEGGHFGHHFFBGBGGFDFHHFGGHHHHHHHHHHHHHHHHHHFHHGHHFHHHHHGGHHHHHHHHGHHHHHHHHHFFFHGFHCHGFBFD<DFGFGHGHFFFGGFGFDFGFGGDHHGHHHHFDGGGHFFFCGHB0;::CAC;;GEFHHHFHF/;;9E.C0BCFFGGFFFFFFFFGFBBA0C9
@M03495:530:000000000-LYBTV:1:1104:5042:10515 2:N:0:GTGACGTT+ATCTGGGA
ATATTTTGCCGTTGATAAACCAGGACTCAGGCGGACCAAAGCTCACATGCTGACAGATCGGAAGAGCGTCGTGTAGGGAAAGAGTGTTCCCAGATGTGTAGAACTCGGTGGGCGCCGGATCATTAAAAAAAAAAAAAATAAATAAAAGGGTAGTGCCGGATGAAGAGACAATAGTAGAGTATGACCATAATAATATAGAGCAACACACATTGAGCACAGGAAACTGTGCAATAGCATAACACGCGACGCAA
+
DECCCFFFFFCBGGGGGGGGGGHGHHHHHHHHGGGGGHHHGHHHHHHHHHHHHHHHHHHHGGGGHHHGEGGGG12FFGHHHHHH@GG?BGGHHHGGGG?43443BD<?/?<////</////0?111?FGDFFC@@@<9.011111111..</C0:11---.-0111:<///0111111111111:000001:111111<110/....<.0:11000./<<.///11111111111<1:1000.---<--9-
@M03495:530:000000000-LYBTV:1:1104:11187:10516 2:N:0:GTGACGTT+ATCTGGGA
ATATTTTGCCGTTGATAAACCAGTCAGGAGTCCAAAGCTCACATGCTGACAGATCGGAAGAGCGTCGTGTAGGGAAAGAGTGTTCCCAGATGTGGAGATCTCGGTGGGGGGCGGATCATTAAAAAAAAAAAAACATCATATAAATTGAGTGAATCTTTATTAATAAACAAGACAAGGTGATGAATTATGCGTGTTGCTCACACATAATCACAATTACTATGATATCACGTAGTAGAAAAGGTTGTGCGTTA
+
CCCCCFFFFFCAEGGGGGGGGGHHHHHGHGHHHHGHHGHHHHHHHHHHHHHHHHHGGGGGHHHGEFGEGFGGEGHHHHGHFG44@4BGHGHDE433?33BBBGF1/////--:----;;;9CBFB9D-->-@-../99////;///B9///////9/;///;/;B////./;:/::.//:///B////9/..99..//;//;/./B///////////9/;:;;9////../../////9/.9//9:/....
@M03495:530:000000000-LYBTV:1:1104:25812:10527 2:N:0:GTGACGTT+ATCTGGGA
ATATTTTGCCGTTGATAAACCACCCTCCCTGTGGTCGTTATCTTGCTCCTTCTGTCGTCAACGAATTTACTAATTCCAAAGCTCACATGCTGACAGATCGGAAGAGCGTCGTGTAGGGAAAGAGTGTTCCCAGATGTGTAGATCTCGGCGGGGGGCGTGTCATTTAAAAAAAAAAAAGCAGAGAAGGAACTATCTGCACATCGGTGCTAGTCAAACGCACACTACTTACGCACGGTTCGTCAAAACGCACA
+
CCCCCFFFFFDBGGGGGGGGGGGGGHHGGHHHHHHHGGGHHHHHHHHHHHHHHGHHGGGHGHGGGHHHHHHHGHHHHHHHHHHGHHHHHHGHHHHHGHHHGGGGHHHGGGGGGGHGHGEFHHHHDGGBBHHHHHHHBDF3F22>22==/>@--------./<11111<<:@-@BA--..0//./0/../.0011<1110110....-011011110.----<//B1111..<--<...-<...10.-<---
@M03495:530:000000000-LYBTV:1:1104:11075:10527 2:N:0:GTGACGTT+ATCTGGGA
ATATTTTGCCGTTGATAAACCAGCTAATCCTGAAAAAAAAATCAAAGCTAAAAACTACAATGCTAAGACCACGATGTGACTGCTATCAAAGTTAGATATATATGTAAATTATTCATCTGTCAAATCCTAGAATTATATCATACCTGCTCCAGCAATCACGACCTGTAATGGTTTAGTGGGTTGTTCACTGTTTCTGAAAAATGAAGATAGTTGTCCAGCTTCCAAACAGTTTATTGTGTTTTCTAGTGGAG
+
BCBBCFFFFFCAGGGGGGGGGGHHHHHHHHHHHHGHHGGGGHHHHHGGHHHHBHGFGHHHHHHHHHHHHGHHGEHEBGHHHHHHHGHHHFHHHHHHHGHHHHHGGHHHGHHHHHHHHHHHHHHHHHHHHHHHHHHHHHFFHHFGHHHHHGHHGHGHHHHGDGGCGHGHGHFGGHHDGFHHGGGGHHGHHHHHEGHHFF0GHHHHHBGHHHHHFHFGBGBGCGHFFG.;FFGGGGGGFFBCBFFFGFFBFFE
@M03495:530:000000000-LYBTV:1:1104:17796:10529 2:N:0:GTGACGTT+ATCTGGGA
ATATTTTGCCGTTGATAAACCAGCTAATCCTGAAAAAAAAATCAAAGCTAAAAACTACAATGCTAAGACCACGATGTGACTGCTATCAAAGTTAGATATATATGTAAATTATTCATCTGTCAAATCCTAGAATTATATCATACCTGCTCCAGCAATCACGACCTGTAATGGTTTAGTGGGTTGTTCACTGTTTCTGAAAAATGAAGATAGTTGTCCAGCTTCCAAAAAGTTTATTGTGTTTTCTAGTGGAG
+
CCBCCFFFBFCBGGGGGGGGGGHGHHHHHHHHHHHHGGGGGHHHHHHHHHHFHHGHHHHHHHHHHGHHHHHHEFHGGFHFHHHHHHHHHHHHHHHHHHHHHHHHHHHHHGHHHHHHHHHHHHHHHHHHHHHHHHHHFHHHHHHHHHHHGHHHGHHHHGHGDGGGHHGGFHHHHHHHGHGHFGGGHHHHHHFHHFHHHHDHFFGF0;0GHHGHHHHGHHHFHHHGHEHEEFGGGGGGGFGGGGGGGGGGGFE
@M03495:530:000000000-LYBTV:1:1104:13691:10531 2:N:0:GTGACGTT+ATCTGGGA
ATATTTTGCCGTTGATAAACCAGCTAATCCTGAAAAAAAAATCAAAGCTAAAAACTACAATGCTAAGACCACGATGTGACTGCTATCAAAGTTAGATATATATGTAAATTATTCATCTGTCAAATCCTAGAATTATATCATACCTGCTCCAGCAATCACGACCTGTAATGGTTTAGTGGGTTGTTCACTGTTTCTGAAAAATGAAGATAGTTGTCCAGCTTCCAAAAAGTTTATTGTGTTTTCTAGTGGAG
+
CCBCCFFFFFBAFGGGGGGGGGHHHHHHHHHHHHHHHGGGGHHHHHHHHHHFHHGHHHHHHHHHGHHHHHHHEEHGGHHHHFHHFHHHHHHHHGHHHHHHHHHHHHHHHHHHHHHHHGHHHHHHHHHHHHHHHHHHHHHHHHHHHHHFFHHHGHHHHGHFGGGGHHHHHHHGHHHGFHGGAFGGHHHHHHFHHGHHFGHHHHHBGGGHHHHHHHHFHHEHHEGFCGCAD9FFFFFGGF/CFFFGFFFGGBE
@M03495:530:000000000-LYBTV:1:1104:13781:10545 2:N:0:GTGACGTT+ATCTGGGA
ATATTTTGCCGTTGATAAACCAGTCTCCAAAGCTCACATGCTGACAGATCGGAAGAGCGTCGTGTAGGGAAAGAGTGTTCCCAGATGTGTAGATCTCGGGGGGGGCCGGGTCATTTAAAAAAAAAAACAATAAGAATGAGGCAGGATAGGAGGATAATGAAAAAAAAGTACAACGTGAGAGTAAAGACGAGAAGATTAGACAGAATATGACTGAGGGTGTGGTAGCAGAGAGACGTAGGTGAGAAGAGAGA
+
EEDEEFFFFFDBGGGGGGGGGGHHHHHHHHHHHHHHHHHHHHHHHHHHHHHGEGGHHHGGGGEEAFGHGHHHHGHHHDFFHHHH?EGFGG4B44@FFC?/>/-----<--.9.1:1<::FFADA-9-...01011<<101/...9.000/0/.9/001111:1.--9.011<10-....100<1111/.--.9<011101:1:/<11<11<1100....-../1<0<0/./../.....101.1</0./..
@M03495:530:000000000-LYBTV:1:1104:22139:10554 2:N:0:GTGACGTT+ATCTGGGA
ATATTTTGCCGTTGATAAACCAGCTAATCCTGAAAAAAAAATCAAAGCTAAAAACTACAATGCTAAGACCACGATGTGACTGCTATCAAAGTTAGATATATATGTAAATTATTCATCTGTCAAATCCTAGAATTATATCATACCTGCTCCAGCAATCACGACCTGTAATGGTTTAGTGGGTTGTTCACTGTTTCTGAAAAATGAAGATAGTTGTCCAGCTTCCAAAAAGTTTATTGTGTTTTCTAGTGGAG
+
BABBBFFFFFBBGGGGGGGGGGHHHHHHHHHHHGHHHGGGGHHHHHFFHFHBGHGHHHHHHHHHHHHHHGHHGGHFGGHHGHFHFFFHHHGFHHFHHHGFFHHHGGHHHHHHHHFFGHHGHHHHHHHHHHHHGHHHHHFHHHHHHHGHHBGHHFGHFHGGGGGGHGHHHHEGHHHGHFFEEF?EHHHHFHHHHEHFHHHHAAFFGGCGHHHHHHGHHHGFFGHHHGHGA9FFFGGGFFFGGGGGFFGFGBE
@M03495:530:000000000-LYBTV:1:1104:25412:10556 2:N:0:GTGACGTT+ATCTGGGA
ATATTTTGCCGTTGATAAACCACCCTCCCTGTGGTCGTTATCTTGCTCCTTCTGTCGTCAACGAATTTACTAATTCCAAAGCTCACATGCTGACAGATCGGAAGAGCGTCGTGTAGGGAAAGAGTGTTCCCAGATGTGTACATCTCGGGGGGCGCCGTGTCACTACACAACAAACATATTACCACTGATCTGCGGCATCTTGTGGCTCTCACAGATGCTCTGCAGCAACCCTGTCGCGCTAGTCGTGCTCC
+
BABBBFFFFFBAFEGGGGGFGGGGGHHGGHHFFHHHGGGHHHGHHHHHHHHHFHHHGGGHGHGGGHHHHHHHFHHHGGGHHGHEHBGHHHHHHHGHHHFHG?FGGHHGEGGEE?CFHGFHHHGGBBB3BFFHHGHG3F3322222>0//>---;---9-..9///9/.;:.;...;///////////9/9///-----/9////.9.////////////B///9/;.......9/..----./:...../:
@M03495:530:000000000-LYBTV:1:1104:9121:10561 2:N:0:GTGACGTT+ATCTGGGA
ATATTTTGCCGTTGATAAACCACCCTCCCTGTGGTCGTTATCTTGCTCCTTCTGTCGTCAACGAATTTACTAATTCCAAAGCTCACATGCTGACAGATCGGAAGAGCGTCGTGTAGGGAAAGAGTGTTCCCAGATGTGTAGAGCTCGGGGGGGGCCGGGTCCTTACAAAAAAAAAAAGTAGAGAGAGCAGACGGAAGCACGTCGACAGGAACACAAACAATCTCGCGACGATCTAAAACCTGTCAACGATA
+
EEEDEFFFFFEBGGGGGGGGGGGGGHHGGHHHHHHHGGGHHHHHHHHHHHHHHHHHGGGHEHGGFHHHGHHHHHHHHHHHHHHHHHHHHHHHHHHHGHHHGGGGHHHGGGGFG?GGHGGHHHHHDGBBDGHHHEHDDF33>222@F<@/<<----9<--.-.01:0<10:<CDA---<01111<....0</.-9B<<.0/-:.---.-../.</.....9001<.<-----..<11100.:.<011<....
@M03495:530:000000000-LYBTV:1:1104:3506:10566 2:N:0:GTGACGTT+ATCTGGGA
ATATTTTGCCGTTGATAAACCAGTCAGGAGTCCAAAGCTCACATGCTGACAGATCGGAAGAGCGTCGTGTAGGGAAAGAGTGTTCCCAGATGTGTAGATCTCGGAGGGCGCCGTAGAATGAAAAAAAAAAAACGCAATGTGAGGAGATAGAAGGATAAGGAATAACAACAAAGAAAAAATAAACCAGACCAAGAGTAACGACCAATAAGTGGGTACGACAACTAGTATATAAGACTGCGAAAGCAGTGAGG
+
ABCCCFFFFFB>ECFFGDFFFGHHHGG4AABGHHHHGGHGGHHHHHHBFBGGFHFEGGEGHHHEEDFEE?BGGFFHHHGHGH@B4@3FGFFFF4@43444441?1>///>/</////333233?0/>C/?-<.----.0000;.0../0:000.C000000/0000;0....//.//.-.0000/;...;/..../9//..---9///99//.:/:.:.--.99///////;//////9---.////://.
@M03495:530:000000000-LYBTV:1:1104:19624:10574 2:N:0:GTGACGTT+ATCTGGGA
ATATTTTGCCGTTGATAAACCACCCTCCCTGTGGTCGTTATCTTGCTCCTTCTGTCGTCAACGAATTTACTAATTCCAAAGCTCACATGCTGACAGATCGGAAGAGCGTCGTGTAGGGAAAGAGTGTTCCCAGATGTGTAGATCTCGGTGGGCGGCGGGTGATTAAAAAAAAAAAAAAAGCGGATGGCGGAGGACACATCTGTGTTGACTATACATATAGAAATAACAGATGGCTGTATGTGATATCTGTA
+
CCCCCFFFFFCBGGGGGGGGGGGGGHHGGHHHHHGHGGGHHHHHGHHHHHHHHHHHGGGHGHGGGHHHHHHHFHHHHHHHHHHHHHHHHHHHHHHHHHHHGGGGHHGGGGGGG?GGFGHHHGHHFGFDFHHHHHHHFGF3B2222>0//?///<-------.9090;009BFBF;:--;...---9./-----.9/./0000000/.00000000;:000000009000/000/:..;::90;00000000
@M03495:530:000000000-LYBTV:1:1104:12514:10578 2:N:0:GTGACGTT+ATCTGGGA
ATATTTTGCCGTTGATAAACCAGAGCTCACATGCTGACAGATCGGAAGAGCGTCGTGTAGGGAAAGAGTGTTCCCAGATGTGTAGATCTCGGGGGGGGCCGGGTCCTTTAAAAAAAAAAAACAAAAAAGAGTGGCATAAACCCAAGTAGCTATCATTACAAACATGTTACACGTAACAATCGGAAACGCGTCTTGTTAGAAACGAAATCGTCGAACGATAGAAAAGCGTGACCATCTACATAACAGTTACA
+
CCCCCFFFFFCBGGGGGGGGGGHHHHHHHHHHHHHHHHHHHHHHGGGFGHHGGGGFGBFDFFHHHHGH@BDDFGFHHHFHHF4B3F4BBFB?/>E-:9-----.-.000;BFFB-DDF-:-.;....-../00../00000:..9.:000000/00:00000.:00;0000:..9A?0000....-/.----..9000009;/..:..0...--;.-....000//.9..;.;00000000000000000:
@M03495:530:000000000-LYBTV:1:1104:26975:10583 2:N:0:GTGACGTT+ATCTGGGA
ATATTTTGCCGTTGATAAACCAGGGACTCAGGCTGGACCAAAGCTCACATGCTGACAGATCGGAAGAGCGTCGTGTAGGGAAAGAGTGTTCCCAGATGTGTAGATTTCGGGGGGCGCCGCATCATTAAAAAAAAAAACAATGACGACCTCACTGTAGCGTGGACGTTACACCACGTATTACGGCTTGAGTGCGTAGAGACACCTCCCGAGCCTCACGGGATGCTAAGACCTTTTCACGACACTCAGAGGTT
+
BBBBBFFBFFB>EGGGGFGGGGHGGGGHHHHHHHHGHHHHGHHHHHHHHFHHHHBGHHHHHHGGGGHFGGGGGEEB2BDFBGHHG2BFBFFGGHHHHFHFH43444?4?E/>/@--9?---.9;/B//;/;-@=---...////..--.//./////9-..-./;....///.....;//;..9---.////-.9-.//....;.....-9-/./...-....//////.//////9..9;-///;//./9
@M03495:530:000000000-LYBTV:1:1104:22271:10585 2:N:0:GTGACGTT+ATCTGGGA
ATATTTTGCCGTTGATAAACCAGTCAGGAGTCCAAAGCTCACATGCTGACAGATCGGAAGAGCGTCGTGTAGGGAAAGAGTGTTCCCAGATGTGTAGATATCGGTGGGGGCCGGATGATTTAAAAAAAAAAAAAAGAGAACAGCGAATGTGAGTAATACAGACAGTAGACACAACGATTGGATTGTTGATATGCGAAGTTTGAAATGCGAATGATGAGGATAGATACGAACTGCTATGACGCAACTTGCGG
+
CDDDDFFFFFCBGGGGGGGGGGHHHHHHHGHHHHHHHHHHHHHHHHHHHHHHHHHHGGGEFHHGGGGAE?FGHGHHHHHHFGB4B@FGHHHHGHHED44444?E1?///>//<////@222>@DGGFGGG?-<<-.</::0//.----0:0<F0000000<0.<:<00000</..-<....00:/<<.000000..9-.:<00<0<00.9-<000000/0/000000...-.0000000:..---/:00--
@M03495:530:000000000-LYBTV:1:1104:5039:10602 2:N:0:GTGACGTT+ATCTGGGA
ATATTTTGCCGTTGAAAACCAGAGGACTCAGGCTGGACCAAAGCTCACATGCTGACAGATCGGAAGAGCGTCGTGTAGGGAAAGAGTGTTCCCAGATGTGTAGATCTCGGTGGTCGCCGGATCATTTAAAAAAAAAAACAAGTAAATTCGACACGGACGTATAGATAACAAAAACAACATATTAATGATAAGTGCAAACGCAGGATGAATGAAATGTGACCAAGTCAATGATGCATGATGAGATAGGAAGG
+
DDCDDFFFFFCAGGGGGGGGGGHHGHHHHHHHHHHGHHHHHHHHHHHHHGHHHHHHHHFHHHGGGGGHHGGGGEF?FFGGHHHHGFFHFGFGHHHHHGGB@43444D40?/?//3//?////>F2D22DDGEG//AA@.../0000000.0..-.-;--:.00000000;0......../0000;00000000000009.-9--.000000000;0000000..0:00009000000000000000/90..
@M03495:530:000000000-LYBTV:1:1104:10358:10606 2:N:0:GTGACGTT+ATCTGGGA
ATATTTTGCCGTTGATAAACCAGGTGATCCAAAGCTCACATGCTGACAGATCGGAAGAGCGTCGTGTAGGGAAAGAGTGTTCCCAGATGTGTAGATCCCGGGGGTCGCCGGATCATTAAAAAAAAAAACATAACAGGACATGGAAGAAAGGAGGCGCGCACAAAGCATGACGAGGAGAGAATACTCAAAATGAGAAGCACGAAGCCGAGATCAACACCTTGAAGATGAGTAGAGTTGTCAACATAGAGTCA
+
DDCDDFFFFFCAGGGGGGGGGGHGHHHHHHHHHHHGHHHHHHHHHHHHHHHHHGGGGHHHGGGGEGABFGGGHHHHHHHDDFGHHHHHG44B4B44432>>/>E</>?A</<</0111=FD?<C?D-@;.000000..:/00/099.//0./...-------/:/900000..---9...0000000090000000/009-...-;-;--.:00/;../0000:09009000000:0000000/0000909
@M03495:530:000000000-LYBTV:1:1104:22630:10637 2:N:0:GTGACGTT+ATCTGGGA
ATATTTTGCCGTTGATAAACCAGCTAATCCTGAAAAAAAAATCAAAGCTAAAAACTACAATGCTAAGACCACGATGTGACTGCTATCAAAGTTAGATATATATGTAAATTATTCATCTGTCAAATCCTAGAATTATATCATACCTGCTCCAGCAATCACGACCTGTAATGGTTTAGTGGGTTGTTCACTGTTTCTGAAAAATGAAGATAGTTGTCCAGCTTCCAAAAAGTTTATTGTGTTTTCTAGTGGAG
+
BBBBBFFFFFBAEGGGGGGGGGHHHHHHHHHHGHHHHGGGGHHHHHGHHHFHHHEHHFFHFHHHHHHHHHHHGGHGHHHHFFCHHGFHHHHHHHHHHHFBGGHHGHHHHHHHHHHHHHHHHHHGHHHHHHHHHHHHHHHHHHHHHHFGFHHFFHGHHHHGGGGGFHHHHHHHHHHHDGFGAFGGHHHHHHFHHHHHEHHGHHHFBCGHHGGHHHHHGHHFGGHFGHCFDBFGGGGGGGGGGGBFFFFGFFE
@M03495:530:000000000-LYBTV:1:1104:20108:10641 2:N:0:GTGACGTT+ATCTGGGA
ATATTTTGCCGTTGATAAACCAAAGCTCACATGCTGACAGATCGGAAGAGCGTCGTGTAGGGAAAGAGTGTTCCCAGATGTGTAGAGCTCGGGGGGGGCCGGGTCATTAAAAAAAAAAAAAAAAAGAAGATACGGTGCAGGCATGTAATGCATAGAAATTATAGAGAGATGACATACAACTAAGTGACACACAAGATGACAGATGTGACTAATGATGTAATGACAGACGGTAGATAGGATGGACCTTCTAT
+
CCDDDFFFFFCBGGGGGGGGGGHHHHHHHHHHHHHHHHHHHHHHGGGGHHHGGGGEEBFDGGHHHHGHGHFDFFGGFHHH5E@4@434B@1>/>/--9-<9--.-:<B00<BFFFFFF;A=----.9./00<0<./.-0:...0.0:00000000000000000000..<000000<00:0000000<00/..../000000/:00000<0<00000000000000<.-....<000/<00./0:/00000
@M03495:530:000000000-LYBTV:1:1104:20462:10664 2:N:0:GTGACGTT+ATCTGGGA
ATATTTTGCCGTTGATAAACCAGCTAATCCTGAAAAAAAAATCAAAGCTAAAAACTACAATGCTAAGACCACGATGTGACTGCTATCAAAGTTAGATATATATGTAAATTATTCATCTGTCAAATCCTAGAATTATATCATACCTGCTCCAGCAATCACGACCTGTAATGGTTTAGTGGGTTGTTCACTGTTTCTGAAAAATGAAGATAGTTGTCCAGCTTCCAAAAAGTTTATTGTGTTTTCTAGTGGAG
+
1>AAAFFDFFDAEGEGFBFGGEEG1AD3BDGH111AFEEE/FGBFGHFGFHF1FEEGHHHFHHHFG11BFFGE/BFF1DHHFFG1FFFGGHHHGEHHHGHFHHHFFHGFHGHGDHEHHHHHHHHFHHHHHHFHHHHGHFDGHD0GGFGDCFHFHBFHFHGC?CCGFH<?FF?FGHHHHHHEECEE1DGHHGGHHFHDHHFGH0BDCGCGGGCGF;;0;GCCGCFCBCAB90CBBFF0;CB//CF0;99.BC
@M03495:530:000000000-LYBTV:1:1104:20609:10676 2:N:0:GTGACGTT+ATCTGGGA
ATATTTTGCCGTTGATAAACCAGCTAATCCTGAAAAAAAAATCAAAGCTCACATGCTGACAGATCGGAAGAGCGTCGTGTGGGGAAAGAGTGTTCCCAGATGTGTAGATCTTGGTGGCGGCCGGGTATTTAAAAAAAAAAAATCACATGCACTAACCTGGTATGCTATCAGGACCTAACTCGTGTACTCAGGTAGACGCGAAGTGCTGACTACAATGATATGCCAAATATCCACTTGAGCCAGCAAAATAG
+
BBBBBFFFFFBAFGGGGGGGGGHHHHHHHHHHHHHHHGGGGHHHHHHEHGHHHHHHFHBFGHHHHHGGGGHHGGGGGEE?FFGGFEHHCHGGF?GGHGHHGH44443444B3F22/?0//////-.->111111>--<-:;-9/0;00000000//.0../00/000;/90=/;..//.//.:...///;//;////.----;.;://9;B//;/////9////:/./9/;/:///;////9..../99//
@M03495:530:000000000-LYBTV:1:1104:6062:10680 2:N:0:GTGACGTT+ATCTGGGA
ATATTTTGCCGTTGATAAACCAGTCTCCAAAGCTCACATGCTGACAGATCGGAAGAGCGTCGTGTAGGGAAAGAGTGTTCCCAGATGTGTAGATCTCGGGGGGCGCCGGATCATTAAAAAAAAAAAAAAGTAAAAACTAGAAGACGACGGATCATGGAAGAATGAAATGTTAGAGAAGAAATGATTATAAGTCACGACGTACAGAAAGGTGACGTCTGTCGGTTGCGACGCAGATTGGTAGAGGAGTTAGC
+
BCCCCFFFFFCBGGGGGGGGGGHHHHHHHHHHHHHHHHHHHHHHHHHHHHHGGGGGHGGFGGEFABGFGHHHHHHGHDFFFHGHG@G@@44@44444??/>>--------.-:1111::BBDFFF=<-<.011110.0:<0110/9----..-.1100</./010111<111<1<:0/0//:11111<11:111<..---...:1<00.0010.../.11.--.-.--9-----:10.1:11</<.//:<1
@M03495:530:000000000-LYBTV:1:1104:24962:10695 2:N:0:GTGACGTT+ATCTGGGA
ATATTTTGCCGTTGATAAACCAGCTAATCCTGAAAAAAAAATCAAAGCTAAAAACTACAATGCTAAGACCACGATGTGACTGCTATCAAAGTTAGATATATATGTAAATTATTCATCTGTCAAATCCTAGAATTATATCATACCTGCTCCAGCAATCACGACCTGTAATGGTTTAGTGGGTTGTTCACTGTTTCTGAAAAATGAAGATAGTTGTCCAGCTTCCAAAAAGTTTATTGTGTTTTCTAGTGGAG
+
A3AABFFFFFBAGGGGFGGGGGHHHHHHHHHHHHHGHGEEEHHFHHFFHHFBFGGHHHFGEGHHHHHHHHHHGGGGGGFGHFGHFGFHHHHHHHHHHGHHHHHHHHGHHHHHGHHHHGHHHHHFHHHHHFFHHHHHHHHHHHHHHHHGHHFFHFHHHHHGGGGGFGGGFHGGHFHHFGEGEFGGHHHHHHHHHHGHFHBGFHHG0;CGFHHHHHHHHGGHFHFF;;C9CBFGGGGGGGFFFF0BFFFFFGE
@M03495:530:000000000-LYBTV:1:1104:23756:10704 2:N:0:GTGACGTT+ATCTGGGA
ATATTTTGCCGTTGATAAACCAGCTAATCCTGAAAAAAAAATCAAAGCTAAAAACTACAATGCTAAGACCACGATGTGACTGCTATCAAAGTTAGATATATATGTAAATTATTCATCTGTCAAATCCTAGAATTATATCATACCTGCTCCAGCAATCACGACCTGTAATGGTTTAGTGGGTTGTTCACTGTTTCTGAAAAATGAAGATAGTTGTCCAGCTTCCAAAAAGTTTATTGTGTTTTCTAGTGGAG
+
CCABBFFFFFCBGGGGGGGGGGHHHHHHHGHHHFHHFGGGGHHHHFBHHFHGHHGHHHHGHHHHHHHHHHHHEEHGGHHHGGHHGHGHHHHGFHHHHHHGHHHHHHHHHHHHHHHHHHHHHHHHHHHGHHHGHHHHHHHHHHHHHHHFHHHHHFHGHHHGDGGGHHHGDGH?GHHGDHGGDGGGHHHHHGHHFHHHHHFHFHHHGGGGHHHHHHHHFGHGHFHHHHGGEBFGGGGGGGBFFGGGGGGGGFE
@M03495:530:000000000-LYBTV:1:1104:16862:10722 2:N:0:GTGACGTT+ATCTGGGA
ATATTTTGCCGTTGATAAACCACCCTCCCTGTGGTCGTTATCTTGCTCCTTCTGTCGTCAACGAATTTACTAATTCCAAAGCTCACATGCTGACAGATCGGAAGAGCGTCGTGTAGGGAAAGAGTGTTCCCAGATGTGTAGATCTCGGTGGTGGGCGTATCATTAAAAAAAAAAAAAAAGTGAACGAGAAACGAGATTGTGGTAGCAGACAAGTCGATGGATATGCACAGTAGTAGTCACAAGTTGAACAG
+
CDCCDFFFFFECGGGGGGGGGGGGGHHGGHHHHHFGGGGHHHHHHHHHHHHHHHHHGGGHGHGGGHHHHHHHGHHHHHHHHHHHHHHHHHHHHHHHGHHHGGGGHHHGGGGGG?BFHGHHGHHHGHDBDGHHHHGEFH33F22>D>FF//?</?//<--.011<=11=1@@@CGC----.<1110.....0/..<9.1001./11:10/.//.11.<.1./11<1<101/<<:111<<1<10.<1<<101/
@M03495:530:000000000-LYBTV:1:1104:24107:10727 2:N:0:GTGACGTT+ATCTGGGA
ATATTTTGCCGTTGATAAACCAGTCTCCAAAGCTCACATGCTGACAGATCGGAAGAGCGTCGTGTAGGGAAAGAGTGTTCCCAGATGTGTAGATCTCGGCGGTGGGCGTATCATTTAAAAAAAAAAAAGAATACTTCACGCCTCCAGCACACGACATCAACATCACATCGCTCTAACTCGCGACACCTAGTCCCTAGCGCTTACCCCAGCCATGTCGCGGCGTTGTCTCGCAGTAGACACTCGCTGAAGTT
+
CCBCCFFFFFCAEGGGGGGGGGHHHHHHHHHHHHHHHHHHHHHHHHGHHFHGGGGHHHGGGGEF1FDGGBGHHGHHFDFFGGGHHHH444B34444B111>E//</?<///BD3?33?BDH/CCF-CC...0=00000<....../0//;/:-;-9.000/0/00;0;0.....000;;.-9----./90000;9:/0--...09/9.....000;..--:9---.0;9/.-.900;9:/0/.-9..0000
@M03495:530:000000000-LYBTV:1:1104:13995:10729 2:N:0:GTGACGTT+ATCTGGGA
ATATTTTGCCGTTGATAAACCAGCTAATCCTGAAAAAAAAATCAAAGCTAAAAACTACAATGCTAAGACCACGATGTGACTGCTATCAAAGTTAGATATATATGTAAATTATTCATCTGTCAAATCCTAGAATTATATCATACCTGCTCCAGCAATCACGACCTGTAATGGTTTAGTGGGTTGTTCACTGTTTCTGAAAAATGAAGATAGTTGTCCAGCTTCCAAAAAGTTTATTGTGTTTTCTAGTGGAG
+
BBBBCFFFFFCBGGGGGGGGGGHHHHHHHHHHHHHHGGGGGGHHHGHHHHHHHHGHHHHHHHHHHHHHGHHHFFHGGDHBGGFHGBGHHHFHHHHHHHHHHHHHGFHHHHHHHGHHHHHHHHHHHHHGHGHHHHHHHFHHHHFHHHHHGHHHHHHHHHHGGGGGHHHHHHHGHHFFDGHFEGGGGFHHGHHHHHHHHEGDCGHH0GFGHHHHGHCGFGFHFFHCGHE?C;CFFGGGGF:FGFFGGGFFFFE
@M03495:530:000000000-LYBTV:1:1104:22326:10733 2:N:0:GTGACGTT+ATCTGGGA
ATATTTTGCCGTTGATAAACCAGGGCGGCACCAAAGCTCACATGCTGACAGATCGGAAGAGCGTCGTGCAGGGAAAGAGTGTTCCCAGATGTGTAGATCTCGGGGGTCGCCGGATCAATAAAAAAAAAAAAAAAGACGAATTAGTGCCGGAAGATAGACTGGAATCTAATGAACAACCGACACGTATCTTTATTGACAGCCATGTATAGAGAGCATGGCATAAGCCATCGACAATAGAATGCTAGTATCCT
+
CCCCDFFFFFBAGGGGGGGGGGHGGGGGGGGGGHHHHHHHHHHHHHHHGHHHHHHGGGGHHGGFGF>E1?BGEFGHHHHFGBBFHEFGHHHBG?43444B40F/>///>/<---<-.0=0<GDD@DFGGAD-;-../.--..00:000----..0000000./:000000::000/..-:---.:/0.000:000:000..;0000000::0..000../000000/00:/-.-00:0000000000:0;0
@M03495:530:000000000-LYBTV:1:1104:17019:10736 2:N:0:GTGACGTT+ATCTGGGA
ATATTTTGCCGTTATAAACCAAAGCTCACATGCTGACAGATCAGAAGAGCGTCGTGTAGGGAAAGAGTGTTCCCAGATGTGTAGATCTCTGGGGGCGCCGGATCATTAAAAAAAAAAAAAAATTAAGTATCTATAGAGTGCTCTGCAAGCCACAACAAATTAAAATGAACTATAGCTGTCCTATCGCTGTAAGCTATTTTGATCGCTACCGTAGCTAGACATCTTCCACGCAGACCCTTATCATCGACTGT
+
CDDCCFFFFFCBGGGGGGGGGGHHHHHHHHHHHHHHHHHHHHBHHHHHHHGGGGGGFGHFFGHHHHHGHDDFGHHHEHG@@55555B444B3F////////<?/03F33?DDCCGGA<CA--.:0;00000000000000000000;00../;9..C9.000090009;0000900900;00900.;;..9000;:90:09;00...:-/-....00000:0:00000:9.--:.../9;:00090/:..0
@M03495:530:000000000-LYBTV:1:1104:23110:10738 2:N:0:GTGACGTT+ATCTGGGA
ATATTTTGCCGTTGATAAACCAGCTAATTCCAAAGCTCACATGCTGACAGATCGGAAGAGCGTCGTGTAGGGAAAGAGTGTTCCCAGATGTGTAGATCTCGGGGGGGGGCGGGTTCATAAAAAAAAAAAACAAACCATAACACACCACGTCAGACGCGTCAAGAAACCCCGAAGGTAAGCGACTGCTTCATCAATAAATAATGTACTATACAGACATTCCTGGATGTGGTCAGCGCACGTGTGCTGCAAGT
+
CCCCCFFFFFCCGGGGGGGGGGHHHHHHHHHHHHHHHHHHHHHHHHHHHHFHHHGGGGGFHGGGGEG1BFGGGEHHGHGHDBFGGHHGHHBFD4@44BB41?/><--9--9---9.0:0<FFFFF;-C-9.<9.<..00<0<0.9......<.009<---<.00///...-<--.0000<-.--./0<000000<000000000000:0000:0./0000:0//<00<0<00/B.---<.</.0000<00:
@M03495:530:000000000-LYBTV:1:1104:8380:10742 2:N:0:GTGACGTT+ATCTGGGA
ATATTTTGCCGTTGATAAACCAGCTAATCCTGAAAAAAAAATCAAAGCTAAAAACTACAATGCTAAGACCACGATGTGACTGCTATCAAAGTTAGATATATATGTAAATTATTCATCTGTCAAATCCTAGAATTATATCATACCTGCTCCAGCAATCACGACCTGTAATGGTTTAGTGGGTTGTTCACTGTTTCTGAAAAATGAAGATAGTTGTCCAGCTTCCAAAAAGTTTATTGTGTTTTCTAGTGGAG
+
CBCCCFFFFFCBGGGGGGGGGGHHHHHHHHHHHHHHHGGGGHFHGHFHHHHGHHGHHHFHHHHHHHHHHHHHGGHGGFHHH3CGGGGHHHHHHHHHHHHHHHHHHHHHHHHGFHHHHHHHGHHHHHHHHHHHHHHHHHHGHHHFHHFHHHHHGHHHHHHGGGGGHHHHHHHHHFHHHHHHDGGDHGFHHFGHDFHHFFHH.GHH0CGGHHHFHHHHFFFHHHHHB0G.;BFFGGGGFGFGGG0FFBFFFGG
@M03495:530:000000000-LYBTV:1:1104:9333:10758 2:N:0:GTGACGTT+ATCTGGGA
ATATTTTGCCGTTGATAAACCAGCTAATCCTGAAAAAAAAATCAAAGCTAAAAACTACAATGCTAAGACCACGATGTGACTGCTATCAAAGTTAGATATATATGTAAATTATTCATCTGTCAAATCCTAGAATTATATCATACCTGCTCCAGCAATCACGACCTGTAATGGTTTAGTGGGTTGTTCACTGTTTCTGAAAAATGAAGATAGTTGTCCAGCTTCCAAAAAGTTTATTGTGTTTTCTAGTGGAG
+
CABCCFFFFFCAEGGGGGGGGGHHHHHHHHHHHHHHHGGGGHHFHHHFHHHHHHGHHHHHHHHHHHHHHHHHGGHGBFHHHFHHHHHHHHGHHHHHHHHHHHHHFGHHHHHHHGHHHHHHHHHHHHHHHHGHHHHHHHHHHHGFHHGGHGGGEGGHHHHGGGGGHHHGHHGHHHHHGGHFDGGGHGHGHHHHGHGHHFGHAGFHGHHHHHHEHGHGHFGHFHHGHH.AABFFFGGGGGFGGGGGGGFGFFG
@M03495:530:000000000-LYBTV:1:1104:18716:10776 2:N:0:GTGACGTT+ATCTGGGA
ATATTTTGCCGTTGATAAACCAGTCAGGAGTCCAAAGCTCACATGCTGACAGATCGGAAGAGCGTCGTGTAGGGAAAGAGTGTTCCCAGATGTGTAGATCTCGGTGGTCGGCGGATCATTAAAAAAAAAAAAACAAAAAGAACACGGCGTACACACTCGGATATAACATAAACACCACAACCCTCGCCATACCTCTGAACACCTATAACTCCAGATGTTCAGAACCCCGCCCGAGCGCCATGACTTCATAG
+
CCCDDFFFFFCAGGGGGGGGGGHHHHHGHGHHHHHHHHHHHHHHHHHHHHHHHHHHGGGGHHHGEGGEE1BFGFGHHHHHGHB@BGGFHHHHGF44@44444BF1??/3///<///>@2>22DDB@CCD@-A-.........///.---:--.00./:.:9..0000;0000:0.;.....:...-9-.;0;/;0000000:9/B0000:000000;0000:00/...-----9---::..000:000000
@M03495:530:000000000-LYBTV:1:1104:18911:10787 2:N:0:GTGACGTT+ATCTGGGA
ATATTTTGCCGTTGATAAACCAGGACTCAGGCTGGACCAAAGCTCACATGCTGACAGATCGGAAGAGCGTCGTGTAGGGAAAGAGTGTTCCCAGATGTGTAGATCTCGGGGGGCGGCGGGTCAATAAAAAAAAAAAAAAAGAGAGTAGTGAGTAAGGCAGCAAGCTATATGAGTAACAGTCTACATGATGATGTGTGATGGGAACTAGAGAATGAGGTATGAACAATACATTTACATATGGATATAGTGAA
+
CCCCCFFFFFCAGGGGGGGGGGHGHHHHHHHHHHGHHHHHHHHHHHGHHGHHHHHHHHHHHGGGGHHHGGGGEEBGHHGHHHHHHFF@BFGGGHHHFFF44344?B?0?//<--------9-900:0B0BFFFDFC:--;../:.;000:0000000/....;/.000000000000000000:909000:00009.000;;/0.00000000000//0000000/00000000000;0000090000000
@M03495:530:000000000-LYBTV:1:1104:27415:10799 2:N:0:GTGACGTT+ATCTGGGA
CTATTTTGCCGTTGATAAACCAGCTAATCCTGAAAAAAAAATCAAAGCTAAAAACTACAATGCTAAGACCACGATGCGACTGCTACCAAAGTTAGATATATATGTAAATTATTCATCTGTCAAATCCTAGAATTATATCATACCTGCTCCAGCAATCACGACCTGTACTGGTTTAGTGGGTTGTTCACTGTTTCTGAAAAATGTAGATAGTTGTCCAGCTTCCAAAAAGTTTATTGTGTTATCTAGTGGAG
+
11>>13@3DF1AFC13B3FGGGCHHCFGHHBDFC1AA0A/EFE1BEFABFFBABAEFG1F1AG2DGB11B0G//?>//>>/EB111B1BF>1>FF>FGF2>FHHFBGF>GGE2FHFHHEHHB212FF1BG1FGGFG2>F2>BF0F1A11111000<@CGGC@@/0111=<F1DG1FHD0><<@.<D<0==G0DF<GC00::CF000;0GHGEGF000:/CCF/90;;9AF;F0C0BFF/;0;BF000;.0:
@M03495:530:000000000-LYBTV:1:1104:17426:10807 2:N:0:GTGACGTT+ATCTGGGA
ATATTTTGCCGTTGATAAACCAAAGCTCCATGCTGACAGATCGGAAGAGCGTCGTGAAGGGAAAGAGTGTTCCCAGATGCGAATACCTGGGCTGCCAGCGCGGCAGAGCAAAGAAAAAGAAAAGGGGAACCATGACCGAGGAGAAAAGGTGGTAGGTTGTGGCAACTTGACACAAAATAAAAAGCAGACTGTCAAGAATCGTGCCCTCTATTGTTCGCGCGTGCTGAATCATGCTATTGTTTGATTCGCAC
+
B?ABAFFFFFD2AAFGGFGGGEFFE4AGFGFHBDBGGEGCGHHGGEEA2FEEEFGG3A5B11BAGGHGF55D53BB1353/1//?33@3B1111113@//////>///0101000@<0//0<00//////?>11111>-<--...///.0/.;00.;0/...:/;.;009009/...000000..///9:0:00000/;/.....//..////9//.-;--9-9.:://////////////./////...-
@M03495:530:000000000-LYBTV:1:1104:28748:10814 2:N:0:GTGACGTT+ATCTGGGA
ATATTTTGCCGTTGATAAACCAGCTAATCCTGAAAAAAAAATCAAAGCTAAAAACTACAATGCTAAGACCACGATGTGACTGCTATCAAAGTTAGATATATATGTAAATTATTCATCTGTCAAATCCTAGAATTATATCATACCTGCTCCAGCAATCACGACCTGTAATGGTTTAGTGGGTTGTTCACTGTTTCTGAAAAATGAAGATAGTTGTCCAGCTTCCAAAAAGTTTATTGTGTTTTCTAGTGGAG
+
BAABBFFFFFBAEGGGGGGGGGHHHHHHHHHHHHHHGGGGGHHGHHHFHFHHHEEFHHHHHHHHHHHHHGGHEGHCB@GHHHHHHBFGHHHFHHHHHHHHHHHHGHHHGHHHHHHHHHHHHHHFHHGHHHHHHHHHFGHHHHHFGHFGHFHFFGBHHHHGGGCGFGGHHHHFGHEBFFFHCFGDHHGHHHGHBGHHHHHHFGHE<CCHHHGFHHHBGGFHFFFF0GCEEBFGGGGGGGFFFFEFFGGGG:A
@M03495:530:000000000-LYBTV:1:1104:9274:10815 2:N:0:GTGACGTT+ATCTGGGA
ATATTTTGCCGTTGATAAACCAGCTAATCCTGAAAAAAAAATCAAAGCTAAAAACTACAATGCTAAGACCACGATGTGACTGCTATCAAAGTTAGATATATATGTAAATTATTCATCTGTCAAATCCTAGAATTATATCATACCTGCTCCAGCAATCACGACCTGTAATGGTTTAGTGGGTTGTTCACTGTTTCTGAAAAATGAAGATAGTTGTCCAGCTTCCAAAAAGTTTATTGTGTTTTATAGTGGAG
+
>3AAB5DFFFD?EFGGGGGGGCHHHHBGFHHFHHHHHG2EEGGBGHHFGFFGFGEGHHGDDGBGHHHGDCFG?E?FE4DFGHFHF43FGHHFGGH3FFHFHHHHFGHHBBGHEHGHHHFFGFHGBDC4FGFHHFHFGFHHHHFFGF0GFFCCFFGHHFHCDDGGHFHHHHH??FHF1FFHGGGGEGD0GHHHD0D0FHGFHHHFGCHHFHHBGCBCBCGHCCCHCHEEC0FGGGFGGGGFG/0;BBCF?FE
@M03495:530:000000000-LYBTV:1:1104:18120:10826 2:N:0:GTGACGTT+ATCTGGGA
ATATTTTGCCGTTGATAAACCACCCTCCAAAGCTCACATGCTGACAGATCGGAAGAGCGTCGTGTAGGGAAAGAGTGTTCCCAGATGTGTAGATATCTGGGGTGGCCCGATAAATAAAAAAAAAAAAAATAATCACTAGACGTGATCATCAATCACGATACAATAATAACCAGAGAAGACGTGTATCCACATATATACGAGAATCAAGCGCTTTACAAGCTCAGGTTATACGCTACATGAGCGCTTATGGT
+
CCBCCFFFFFDCGGGGGGGGGGGGGHHGHHHHHHGHHHHHGHHHHHHHHHHGEFGFHHGDGGFG1BGHGHHHHEHFGB4BGGHHEGH4BB4E44444443B>1/>?0//////3333B3GB/C//>---<0000=000000..../000000000:....-0000<00<000.../0/0<.<.</00000<<000000.....:00000.-...00:00<000//0000:0....-000<0<--...0000
@M03495:530:000000000-LYBTV:1:1104:27746:10861 2:N:0:GTGACGTT+ATCTGGGA
ATATTTTGCCGTTGATAAACCAGGTGATCCAAAGCTCACATGCTGACAGATCGGAAGAGCGTCGTGTAGGGAAAGAGTGTTCCCAGATGTGTAGATCTCGGTGGTGGGCGGATGATTATAAAAAAAAATAAAATATCATGTTTTGTGCGCAATACTTCATGACACGTATGTATTGTCGGCTTATAGATTGGTGTCAGGTCTTCTTCGCCGTCATGTGTACGACCTACCTACTCTGGGCTATCTTATCTAAT
+
BBBBBFFFFFBAEGGGGGGGGGHGAGHHHHHHHGHHHHHHHHGHHHHHHHHHHG2EGFHHGGGGEG1B5FFCFHHHHGH5DFHHHFGF34F4BF444B4111111/>///////B?B33?F3FDC/</0<==11<>111111100000C---.=<0<00<00/00..:0/0000000.9-.9/0;00000.0..:0099/000000.:.---../9////.9.-9//.//9/////...999/9/;//;/;
@M03495:530:000000000-LYBTV:1:1104:26756:10863 2:N:0:GTGACGTT+ATCTGGGA
ATATTTTGCCGTTGATAAACCAGCTAATCCTGAAAAAAAAATCAAAGCTAAAAACTACAATGCTAAGACCACGATGTGACTGCTATCAAAGTTAGATATATATGTAAATTATTCATCTGTCAAATCCTAGAATTATATCATACCTGCTCCAGCAATCACGACCTGTAATGGTTTAGTGGGTTGTTCACTGTTTCTGAAAAATGAAGATAGTTGTCCAGCTTCCAAAAAGTTTATTGTGTTTTCTAGTGGAG
+
BBBBBFF5FFD2EEGFGFGBGGEGHHHHGGHHGGFHCCGGGHFHHEHHHHFFGF1BGFFGFHHFHFHFBGGH1>EF1@BFFFFHH4FFGHHFGFFHHGFHFHHH4BGHHHHHHEHHFHHHGHHFHHCHHFBGHGHHFFHFHHHFFHEBGGHGGFHHGFFCGGGGFHHH1G?FF0?FGHGGE>-EEGFFHGGHHFGHDDFH.CFF0:<;GGGHHHH0GBGHECGCG0:CCCB0CCFF0F/9FFGFFE;FFF?
@M03495:530:000000000-LYBTV:1:1104:11908:10875 2:N:0:GTGACGTT+ATCTGGGA
ATATTTTGCCGTTGATAAACCAGGACTCAGGCTGGACCAAAGCTCACATGCTGACAGATCGGAAGAGCGTCGTGTAGGGAAAGAGTGTTCCCAGATGTGTAGATCTAGGCGGTTGCCCGATAATTAAAAAAAAAAACTTTCCACTCCTGCACTCAAGGCTCACAGTATCAAGAGAAATACGGAGTTGACCCCCGCAACTGTTACAGCAAACTAAACCATCCCTCACATGACACGTTGAACCACATATATCA
+
BBBBAFFBFFD>EEGGGFGFGEGGAGHHHGFHFGEGHCGHHHHHHHHFHHHHHHABAEGGEEEGGFHFGEEE0B?2FFFGFEF3?4BB4BDFFEAG3BF4B@@44B44B3E/>//0B1/<///222>11F///-<-.0000<000<<0/</<0///0/./.0::0000000:0.///00;.C9.CB0009/.--:---////////;.././////;.//../...//;////...../:.:..9//////
@M03495:530:000000000-LYBTV:1:1104:17668:10902 2:N:0:GTGACGTT+ATCTGGGA
ATATTTTGCCGTTGATAAACCACCCTCCCTGTGGTCGTTATCTTGCTCCTTCTGTCGTCAACGAATTTACTAATTCCAAAGCTCACATGCTGACAGATCGGAAGAGCGTCGTGTAGGGAAAGAGTGTTCCCAGATGTGTAGAGATCGGGGGTGGCCGGGTAAATAAAAAAAACAGACACTATACGCAGGAAGGTGAGGGTGTGGAGCTGATAGAGGAACAAGTGTCGCAGTCGTGATCGTGCTTTACGTGG
+
BCCBCFFFFFCAEFGGGGGGGGGGGHHGGHHHGHGHGGGHHHHHHHHHHHHHHGHHGGGHGHGGGHHHFHHHHHHHGHHHGGHHHHHFFHHHGHHHHHHHGGGGHHGGGGGED?GGHG3GFHHHGHD?FBHHGCGHDD332222@2?//@C<-<..---.-/0000000:9;.:;9.//0/000.9.--9..9///...:.99./;:.9//////.9.....//;:..-.;/...///..99.////.9..
@M03495:530:000000000-LYBTV:1:1104:8192:10927 2:N:0:GTGACGTT+ATCTGGGA
ATATTTTGCCGTTGATAAACCAGGACTCAGGCTGGACCAAAGCTCACATGCTGACAGATCGGAAGAGCGTCGTGTAGGGAAAGAGTGTTCCCAGATGTGTAGATCTCGGGGGTCGGCGGAGCATTAAAAAAAAAAAAAAGGAGAGAAATACAGGGACAAACGCGAGAGCTCGGCTAACAGAGCATGAGTGGAATACACAAGAGAGCTCGCCATAGAGACGAAGAGATCAGTCAGCAGAGGCCGGTACAGGG
+
CCCDCFFFFFECGGGGGGGGGGHGHHHHHHHHHHGHHHHHHHHHHHHHHHHHHHHHHHHHHGGGGGHHGEFGEFFFHHGHHHHHHBFBBFGHGHGHGHHBFD4@B440F/>@///////-->.>F<1<DFFGG-D-<--..:....0011001/....</..------.00.-<.9:<00///000<010.::000000../</..:0.--<.00111/.--.../10<0110101./.9..----.11/.
@M03495:530:000000000-LYBTV:1:1104:23999:10946 2:N:0:GTGACGTT+ATCTGGGA
ATATTTTGCCGTTGATAAACCACCCTCCCTGTGTCAACGAATTTACTAATTCCAAAGCTCACATGCTGACAGATCGGAAGAGCGTCGTGTAGGGAAAGAGTGTTCCCAGATGTGTAGAACTCGGGGGGCGCCGGGTCGTTTAAAAAAAAACAATAGGAGTGGTGAGAGGTCGGGTAGCAGTACAAATCATAATATACACCATCACAATCATGCATCACACGTCCACGTCAGTCAACGTAGCATGGATAAGG
+
AB@BBFFFFFBBGCGGGGGGGGGGGHHGGHHHFHHHHHGGGHHHHHHHGHHHGHHFHHGHHHHHHHHHEHHF3GHHGEEFHHHFEGE>EFGHHGECHHHHHFB@FHHFGEGF4BB4D44B3B/?//B--------.99-9..;//:-9-9...//9///.9./././/./.---.-9///////////////////////.//////9////////9;//-..../.....;/;//..;..///.//////
@M03495:530:000000000-LYBTV:1:1104:27789:10946 2:N:0:GTGACGTT+ATCTGGGA
ATATTTTGCCGTTGATAAACCACCCTCCCTGTTCCAAAGCTCACATGCTGACAGATCGGAAGAGCGTCGTGTAGGGAAAGAGTGCTCCCAGATGTGTTGATCTTGCCGGTTTCCTTGGCACGATTAACCATAATCCCAATAAATTCCCTACTCATTTGTTTCACGGTTATTTGAGTCTCTATACCAACTATTTTAACGCGCCGTGGATTACTGACCGTCCCGCGGCCACCCCTACTGAGCTTACTCAAGCT
+
A?A1A3BDFFD>EEEG3BGGFEGEEEHCEGHCGDDGHGEFGBFFHHHBGHB01B0FAF/EF?GAFE///EE/>FG/0>?BGH111BBGCGHAHDFD20/@2B@1@11/////1>1211B<1///<CG11111B222110<F1@22>1@11@1111@?1<???11//.<.<=<<1.=11>D1DG0<<0<//=0DD000.;-----9-.0009000//:....------;------9//9;/////:;//9/:
@M03495:530:000000000-LYBTV:1:1104:23704:10951 2:N:0:GTGACGTT+ATCTGGGA
ATATTTTGCCGTTGATAAACCACCCTCCCTGTGGTCGTTATCTCCTTCTGTCGTCAACGAATTTACTAATTCCAAAGCTCACATGCTGACAGATCGGAAGAGCGTCGTGTAGGGAAAGAGTGTTCCCAGATGTGGAGGTCTCGGCGGGCGCCGGGTCATTAGAAAAAAAAAAACAACAAGAGCCGACGGAACCACTTCAATCGTCAGACAAAGAATCGCAGTTCTACACGTGCAGCGTCAGTCACGAGACA
+
DDCCDFFFFFCBGGGGGGGGGGGGGHHGGHHHHHHHGGGHHHHHHHHHHHHHGGGHGHGGGHHGHHHHHHHHHGHHGHHHHHHHEHHHHHHHHHHHGGGGHHHGGGGEG/BFGGHHHHHHDG?4FHHHHHHGFF2D///=>>2F//<--------99:B000:0;/:@?--9-:.....//./;--;--..-...00;0:00...9.00/////.00...;:0:000:/.....:0-..:.0000;.-;9/
@M03495:530:000000000-LYBTV:1:1104:11468:10961 2:N:0:GTGACGTT+ATCTGGGA
ATATTTTGCCGTTGATAAACCAGCTAATCCTGAAAAAAAAATCAAAGCTAAAAACTACAATGCTAAGACCACGATGTGACTGCTATCAAAGTTAGATATATATGTAAATTATTCATCTGTCAAATCCTAGAATTATATCATACCTGCTCCAGCAATCACGACCTGTAATGGTTTAGTGGGTTGTTCACTGTTTCTGAAAAATGAAGATAGTTGTCCAGCTTCCAAAAAGTTTATTGTGTTTTCTAGTGGAG
+
BBBBBFF5DFBBGGGGGGGGGGGGHHHHHHHHHFHHHGGGGHHHHGHGHHHHHHGHHHHHGFHGGHHHHFGHGFHGFFHHHHHHHHGHHHHHHHHHHHHHHHHHFHHHHHHHGHHHGGGHHHHHHHHHHHHHHHHHHHHHHHHGHHHHGHHHGFHHHHHGGGDAGGFDFHHGHHHHFGFGAFGGHGGHHHFH0GHFBGGHCHHBGGGHHHFHHHHHHHHHGCFHGC:;:BFFFGGGFFBFFFBB00;C90C
@M03495:530:000000000-LYBTV:1:1104:14769:10963 2:N:0:GTGACGTT+ATCTGGGA
ATATTTTGCCGTTGATAAACCAGAACCATCCAAAGCTCACATGCTGACAGATCGGAAGAGCGTCGTGAAGGGAAAGAGTGTTCCCAGATGTGTAGATAACGGTGGTGGCCGCATAAATAAAAAAAAAAAAACAAATGTGAATTAATGATCTCCTAACCCACAAATTAAAACTTAAATAACTTTCTGTATTTCGGGAGACAGGCAGTAATGTGCTGCAATTAGTGGTGATCAGGTGACAAATATATTATATG
+
CBBCCFFFFFCAEGGGGGGGGGHHGHHHHHHHHHHHHHHHHHHGHHHHHHBGGHEGGGHGHGEEFAE3?DFEBGHGFG4GB4BFG3B?3B@444@4444@1/11>///00>////34?4?3GH/</BC/><.<.0000=0=000<<=000000=<G:....;;CG<:00;000:0000000=;990000009/9.--C.//....///9/9//:///;/9/9/:././///:///;/9;:/:/;/////:/
@M03495:530:000000000-LYBTV:1:1104:6301:10987 2:N:0:GTGACGTT+ATCTGGGA
ATATTTTGCCGATGATAAACCAGCTAATCCTGAAAAAAAAAATCAAAGCTAAAAACTACAATGCTAAGACCACGATGTGACTGCTATCAAAGTTAGATATATATGTAAATTATTCATCTGTCAAATCCTAGAATTATATCATACCTGCTCCAGCAATCACGACCTGTAATGGTTTAGTGGGTTGTTCACTGTTTCTGAAAAATGAAGATAGTTGTCCAGCTTCCAAAAAGTTTATTGTGTTTTCTAGTGGG
+
BB@BAFFFFFD2AEGGGFGGGGHGGBGGHHHHHHGHHGGGEGHHHHGGEHHF5FFEHH3EHHHHHFG3GFGHGDGH1?GHFHHGF4F?GHFHHGFBHHHFFFHHHGGHHHHGFGHHHHGHHHHHFGGHHGHGHHHHHHHGFHHHHGBGFB2GGFHHHHHHDGGGFHGHFHHHGHHFGGGHEGEDDHFHFHHHHHGHHHDD;:CFCFG0GGGHGFGHGHHHHGGGGFBACCBFFGGGGFF9FFFFGBFGFG.
@M03495:530:000000000-LYBTV:1:1104:21026:10991 2:N:0:GTGACGTT+ATCTGGGA
ATATTTTGCCGTTGATAAACCAGCTAATCCTGAAAAAAAAATCAAAGCTAAAAACTACAATGCTAAGACCACGATGTGACTGCTATCAAAGTTAGATATATATGTAAATTATTCATCTGTCAAATCCTAGAATTATATCATACCTGCTCCAGCAATCACGACCTGTAATGGTTTAGTGGGTTGTTCACTGTTTCTGAAAAATGAAGATAGTTGTCCAGCTTCCAAAAAGTTTATTGTGTTTTCTAGTGGAG
+
CCCCCFFFFFCCGGGGGFGGGGHHHHHHHHHGHHHHHGGGGHHHHHHHHHHHHHGHHHHHHHHHHGHHGHHHGCHGGHHHHHHHHHHHHHHHHHHHHHHHHHHHHHHHHHHHHHHHHHHHHHHGHHHHHHGHHHHHHHHHHHHHFHHHHEGHFHCHGGHGGGGGHHHGHHHHHHHGGGGFEGGGHHHHHHHHHHHHHHHGHHEFGHGHHHHFHHGFFGHHHHHEBGHGGFGGGGGGGGGGGGGGGGFGFFE
@M03495:530:000000000-LYBTV:1:1104:11766:11009 2:N:0:GTGACGTT+ATCTGGGA
ATATTTTGCCGTTGATAAACCAGCTAATCCTGAAAAAAAAATCAAAGCTAAAAACTACAATGCTAAGACCACGATGTGACTGCTATCAAAGTTAGATATATATGTAAATTATTCATCTGTCAAATCCTAGAATTATATCATACCTGCTCCAGCAATCACGACCTGTAATGGTTTAGTGGGTTGTTCACTGTTTCTGAAAAATGAAGGTAGTTGTCCAGCTTCCAAAAAGTTTATTGTGTTTTCTAGTGGAG
+
BBBBBFFFFFBAGGGGGGGGGGGHHHHHHHHCHHHGHGGGGHHHHGHHHHHHHHGHHHHHHHHGHHHHFHHHGGHGHHHGHHGHHGFHHHHHHHGHHHHHHHHHGHHHHGHHHHHHHHHHHHGHHHHHHHHHHHHHHGGHHHHGHHCGHGHHFGHHHHHGGGGGHHHBGFGGHHHGGHFGEFCFHHFHHHHHHHHHHHHHFHHDFHHFFGHGHHFGHHHFGHGHGHEGGFFGGGGFFBBFGFFGGGF0CFA
@M03495:530:000000000-LYBTV:1:1104:26658:11027 2:N:0:GTGACGTT+ATCTGGGA
ATATTTTGCCGTTGATAAACCAGCCTCCCTGTGGTCGTTATCTTGCTCCTTCTGTCGTCAACGACTAATCCAAAGCTCACATGCTGACAGATCGGAAGAGCGTCGTGTAGGGAAAGAGTGTCCCCAGATGTGTAGATCTCGGGGGGCGCCGGAGCATTAAAAACACAACACCGCGACTGTCCCCCACTCACCTCACCTCAGCCGCTGCACACTCACGCCCGGCCGTCCCCCCCGCACCCACCGCCTCCACG
+
BBABBFFFFFBBGGGGGGGGGGHHGHHHGHHHHHGGGGGCHHHHGHHGFFHHHEGGGGGHGHGGGGGHFHHHF5CGFHHHHHHHHHHHHHFHHHG1FFFHHGGGGCE?FGFG?GHHEHBG43BFGFGEFF3333B22@2@0/D/<----------.//9999B...9.;..9--9---9////.;-9.99/.9./9./:////----./9/./9//...-;-99---99.;-------.9...-;......
@M03495:530:000000000-LYBTV:1:1104:9520:11029 2:N:0:GTGACGTT+ATCTGGGA
ATATTTTGCCGATGTTAAACCAGCTAATACTGAAAAAAAAATCAAAGCTAATAACTACAATGCTAAGACCACGATGTGACTGCTATCAAAGTTAGATATATATGTAAATTATTCATCTGTCAAATCCTAGAATTATATCATACCTGCTCCAGCAATCACGACCTGTAATGGTTTAGTGGGTTGTTCACTGTTTCTGAAAAATGAAGATAGTTGTGCAGCTTCCAAAGAGTTTATTGTGTTTTCTAGTGGAG
+
A>1>13@3@D11A11BBA31AFG01AF331D3D1G1BE///AA1BF10B1F1AA1DF11FG11FGHHGF0>/////01@2210F@20FGFB1@221F2F22FFF2BFFHFHFE2>2GF12BF2>21BGHGDEF1ED2B2BFGF01<01B11B0B01<1F/A//<<FB1@111GAGF1<0.<FCEGHHDHH0=<=<<000<.<<0000<0:;00;.:0GFHH0:00C//;;C909CBFBBC/BB9BC0;9B;
@M03495:530:000000000-LYBTV:1:1104:12290:11038 2:N:0:GTGACGTT+ATCTGGGA
ATATTTTGCCGTTGATAAACCAGCTAATCCTGAAAAAAAAATCAAAGCTAAAAACTACAATGCTAAGACCACGATGTGACTGCTATCAAAGTTAGATATATATGTAAATTATTCATCTGTCAAATCCTAGAATTATATCATACCTGCTCCAGCAATCACGACCTGTAATGGTTTAGTGGGTTGTTCACTGTTTCTGAAAAATGAAGATAGTTGTCCAGCTTCCAAAAAGTTTATTGTGTTTTCTAGTGGAG
+
BBBBBFFBFFBAFGGGGGGGGGHGHHHHGGHHHHCHGEGGGGFFGHGHHFGFDFEHHHGHHHHHHDGHHHHHFGHCFGHFHEGG4FFFFFHGHFHHHHHHHHHHEHHHHHHHHHHHHHHHHHHHHHHHHHHHHHHHGHHGFFGHGHFGGGHHEFHHGFG?CDGGFGHFGHHFGCCHDGHHDGGGHGGHHFHHHGHHHHHHEGH0DG;CHGHHHHGFH//C0CCC0CGE9FFGGGGB;;9:/;BF9FFGEBC
@M03495:530:000000000-LYBTV:1:1104:7654:11051 2:N:0:GTGACGTT+ATCTGGGA
ATATTTTGCCGTTGATAAACCAGCTAATCCTGAAAAAAAAATCAAAGCTAAAAACTACAATGCTAAGACCACGATGTGACTGCTATCAAAGTTAGATATATATGTAAATTATTCATCTGTCAAATCCTAGAATTATATCATACCTGCTCCAGCAATCACGACCTGTAATGGTTTAGTGGGTTGTTCACTGTTTCTGAAAAATGAAGATAGTTGTCCAGCTTCCAAAAAGTTTATTGTGTTTTCTAGTGGAG
+
BBBBBFFFFFBBGGGGGGGGGGHHHHHHHGHHHHHHHGGGGHHHHHHGHHHGFHGHHHHHHHHHHHHHHHHHFEHGFGHHHHGHBGHHHHHHHHHHHHHHHHHHHHHHHHHHHHHHHHHHHHHHHHHHHHGHHHHHHHGHGHHHFHFCGGGGHFHHHHHGGGGGHHHHDHHHHHGHFGHEDGGEHHHHHHHHHHHHHHFHCGH0=GGHHHHHHHHFHHHGHFGGCGEGDFGGGGGGGGBFFGBFGGBFFBE
@M03495:530:000000000-LYBTV:1:1104:25060:11055 2:N:0:GTGACGTT+ATCTGGGA
ATATTTTGCCGTTGATAAACCACCCTCCCTGTGGTCGTTATCTTGCTCCTTCTATCGTCAACGAATTTACTAATTCCAAAGCTCACATGCTGACAGATCGGAAGAGCGTCGTGTAGGGAAAGAGTGTTCCCAGATGTGGAGAGCACGGGGGGGGGCGGATCATTAAAAAAAAAAAAAATGAAAAGCTCGAAACGGTACAGTTGTTCGTCTAGAAAAACCGGCCATGATGGTGACATCCACACTCCAGCACG
+
CCCCCFFFFFCAGGGGGGGGGGGGGHHGGHHHHHGHGGGHHHHHGHHHHHHHHHHHGHHHGHGGGHHHHHHGGHHGGFHGHHHHGFGHHHHHHHGHCHHHCCGGHHHGGGGGG?FFFGGHHHGHGHBBDFGGBGFF3?2<<2//20<//>?-;--:;--;-9/99///9--;:9----.//////.//.-/.-..9..//9///./....://///..:--9--//////////://////.//9//;/.-
@M03495:530:000000000-LYBTV:1:1104:24755:11065 2:N:0:GTGACGTT+ATCTGGGA
ATATTTTGCCGTGATAAACCAGCTAATCCTGAAAAAAAAATCAAAGCTAAAAACTACAATGCTAAGACCACGATGTGACTGCTATCAAAGTTAGATATATATGTAAATTATTCATCTGTCAAATCCTAGAATTATATCATACCTGCTCCAGCAATCACGACCTGTAATGGTTTAGTGGGTTGTTCACTGTTTCTGAAAAATGAAGATAGTTGTCCAGCTTCCAAAAAGTTTATTGTGTTTTCTAGTGGAGG
+
BAAABFFFFFBAGGGGGGGGGGHHHHHGHHHHHHHHGGGGHHHHGBGHHHHFHFHHGHFGHHHHGGHHHHHGGHGHHHHFFHHHHHHHFHHHHHHHHHHHHHHHGHFFHHHFHHHHHHFFGHFHHGHHHHHHHHHGHHHHHGHHHHHHHHFHHGHHGHGDFGGHHGGHHHHHHHHHHHHGGGGHGFHHHFHHHHHGHFHFHHBDGHGHHGHHGGGHFGHHHFHFH.CC9BFBFGGGGGGFGGFFFCB?0ED
@M03495:530:000000000-LYBTV:1:1104:13018:11077 2:N:0:GTGACGTT+ATCTGGGA
ATATTTTGCCGTTGATAAACCAGGACTCAGGCTGGACCAAAGCTCACATGCTGACAGATCGGAAGAGCGTCGTGTAGGGAAAGAGTGTTCCCAGATGTGTAGATGTCGGGGGGCGCCGGAGCATTAAAAAAAAAAAAAAAGGAGTAGAGAGGGAGGGAGGAATTGTTGATGCAATAGGGAAGGACGTAAGGGATACATACGAGCGCATCGAGCGAGTGGATATTGACATAACGCAATGTGTGGTGTATTCA
+
DDDDDFFFFFCBFGGGGGGGGGHGHHHHHHHHHHGHHHHHHHHHHHHHHHHHHHHHHHHHHGGGGHHHGGGG>EBEGGGHHHHGHFGBBBGHHHEHF4444@444?4?>/E@--<-------.0000<0<@AF;B=----../.:/0:00.....--..-./0<000.:000000000:/.....-....<..//00000...----.9./..----..000:0000000<0.---.00:0../..00000
@M03495:530:000000000-LYBTV:1:1104:18260:11084 2:N:0:GTGACGTT+ATCTGGGA
ATATTTTGCCGTTGATAAACCAGCTAATTCCAAAGCTCACATGCTGACAGATCGGAAGAGCGTCGTGTAGGGAAAGAGTGTTCCCAGATGTGTAGATCTCGGGGGTGGGCGGATCAATAAAAAAAAAAACAGACAGCGATACTCACGTTCACGTAATCCACAACTTAAATGACCATTGTTGCGGAACAACAGTAAAGTACAACGCATAGAATTACGAAACGCCGACACATGTGTTCTATCAACTGACTGCG
+
CCCDCFFFFFCBGGGGGGGGGGHHHHHHHHHHHHHHHHHHHHHHHHHHHHHHHHGGGGHGGGGGGAE1BFGGGFGHGHHHDDFHHFGHHHEH@@34444@1F/>E////////</01?1<1>GGGGCDF.://<</.--9.-0<00..:<00.</..<:000.<0:<0000000000000.0-----//../0:00000000<---9.0000000....9.----<--/:00<</0<0:000:0/0:B0/.
@M03495:530:000000000-LYBTV:1:1104:27603:11098 2:N:0:GTGACGTT+ATCTGGGA
ATATTTTGCCGTTGATAAACCAGCTAATCCTGAAAAAAAAATCAAAGCTAAAAACTACAATGCTAAGACCACGATGTGACTGCTATCAAAGTTAGATATATATGTAAATTATTCATCTGTCAAATCCTAGAATTATATCATACCTGCTCCAGCAATCACGACCTGTAATGGTTTAGTGGGTTGTTCACTGTTTCTGAAAAATGAAGATAGTTGTCCAGCTTCCAAAAAGTTTATTGTGTTTTCTAGTGGAG
+
BAAABFFFFFDAFGGGGGGGGGHGHHHHHFHHHHHHHGGGEHHHHHGHHHEFFHGHHHFHHGHHHHGHHHHHGEHGFGHHHFFH4FEHHHHFGHHHGHHHHHHHGHHGHHHHHHHHHHHHHHGGHHHHFGHHHHHHGHHHHHHHHHGHHFBGFHHHGHHF?@DGHHHEFGHFHGGGGHEHGGGGHHHHHHHHHHHHGFFGGGH0=CCGHHHGGHHGHHEFHGCFFH.CEBFFGGGGGGFGFGFFFFGGG0:
@M03495:530:000000000-LYBTV:1:1104:18827:11112 2:N:0:GTGACGTT+ATCTGGGA
ATATTTTGCCGTTGATAAACCAGCTAATCCTGAAAAAAAAATCAAAGCTAAAAACTACAATGCTAAGACCACGATGTGACTGCTATCAAAGTTAGATATATATGTAAATTATTCATCTGTCAAATCCTAGAATTATATCATACCTGCTCCAGCAATCACGACCTGTAATGGTTTAGTGGGTTGTTCACTGTTTCTGAAAAATGAAGATAGTTGTCCAGCTTCCAAAAAGTTTATTGTGTTTTCTAGTGGAG
+
BCCCCFFFFFCBGGGGGGGGGGHHHHHHHHHHHHHHHGGGGHHHHHGHHHHHHHGHHHHHHHHHHHHHGGHHEFHGFGHGHHFHHDGHHHHHHHHHHHHHHHHHGHHHHHHHHGHGHHHHHHHHHHHHHHHHHHHHHHHHHHHHGHAHFHHFHHHHHHHGGGGGHHFHGHHHHFHHFHEGEGFGHHHHHHHHHHHHHHGFHHHHHHHFHHFHHHHHHHFHHHHHFBG?CCFGGGGGGGGFGGGGEGGGEFG
@M03495:530:000000000-LYBTV:1:1104:23400:11114 2:N:0:GTGACGTT+ATCTGGGA
ATATTTTGCCGTTGATAAACCAGCTAATCCTGAAAAAAAAATCAAAGCTAAAAACTACAATGCTAAGACCACGATGTGACTGCTATCAAAGTTAGATATATATGTAAATTATTCATCTGTCAAATCCTAGAATTATATCATACCTGCTCCAGCAATCACGACCTGTAATGGTTTAGTGGGTTGTTCACTGTTTCTGAAAAATGAAGATAGTTGTCCAGCTTCCAAAAAGTTTATTGTGTTTTCTAGTGGAG
+
CCBCCFFFFFCAEGGGGGGGGGHHHHHHHHHHHHHHHGGGGHGHHHGHHGBGGHGGHHHHHHHHHGHHHHHHGEGFGHHHGFFHHHHHFFHEGHHHHHHFHHHHHHHHHHHHHHHHHHHHHHHHHHHHHHHHHHHHHHHGHHHHHHHHHHGGGHHHGHHGGGGGHHGFFHFGHHHGGHHEDFCGHHHGHHGHHGHHFHDGHHHD0C;FFGGHHHHGHHHEFHFHHH.CDBFFGGGGGGGGFGEFFGGFGGG
@M03495:530:000000000-LYBTV:1:1104:28265:11119 2:N:0:GTGACGTT+ATCTGGGA
ATATTTTGCCGTTGATAAACCAGCTAATTCCAAAGCTCACATGCTGACAGATCGGAAGAGCGTCGTGTAGGGAAAGAGTGTTCCCAGATGTGTAGATCTCGGTGGTGGGCGGAGCATTAAAAAAAAAAAAAAATGTGGGATCGCACTATGACTGCTGTCGAAACGATATTGATGCTATGACTCACACCTTAATAAAATCTCTGCACTCGATCTCTCCGGCTGCCTGTTCTCTGTCACCGCTCTATATTTCT
+
CCCBCFFFFFB2EEFGGGGGGGHHHGHHHHHHHHHHHHHHHHHFHHHHHHFHGHFEGCHHFFFGGFG1BFGG3FHH3GFGDDFGBBFGFGBGE4344@BB11?E11///?>//<//2B3B@2@@>CCCC-<-:.0:00../....--00;0000/0009....;...;-9B0;////9/////////./9/////////////:/9//../.:/:/;.----.://////;///////.---.///////;
@M03495:530:000000000-LYBTV:1:1104:25170:11122 2:N:0:GTGACGTT+ATCTGGGA
ATATTTTGCCGTTGATAAACCACCCTCCCTGTGGTCGTTATCTTGCTCCTTCTGTCGTCAACGAATTTACTAATTCCAAAGCTACATGCTGACAGATCGGAAGAGCGTCGTGTAGGGAAAGAGTGTTCCCAGATGTGTAGGTCTCGGTGGGGGCCGTGGAATTAAAAAACAAAACTAAGTATCAGTACGCTGGGTACTCATCGAACTACAAATATATATAAAAAGCTGCATATGATCTACTCTTCTATCAC
+
BCCCCFFFFFEBGGGGGGGGGGGGGHHGGHHHHGHHGGGHHHHHHHHHHHHHHHHHGGGHGHGGFHHHHHHGGHHHHHHHHHHHHBGHHHHGHHHHHHHGGGGHHHGGGGGG?BGGEHGHHHHFGBDFHHHHHHHBFDBF22@@2@?/?A//>------.0<<1111D@.<GH..010<111111:11..<.-</101<<110//.90000<111:1111<110..000/<111:<11111<11:<<1111
@M03495:530:000000000-LYBTV:1:1104:4022:11125 2:N:0:GTGACGTT+ATCTGGGA
ATATTTTGCCGTTGATAAACCAGCTAATCCTGAAAAAAAAATCAAAGCTAAAAACTACAATGCTAAGACCACGATGTGACTGCTATCAAAGTTAGATATATATGTAAATTATTCATCTGTCAAATCCTAGAATTATATCATACCTGCTCCAGCAATCACGACCTGTAATGGTTTAGTGGGTTGTTCACTGTTTCTGAAAAATGAAGATAGTTGTCCAGCTTCCAAAAAGTTTATTGTGTTTTCTAGTGGAG
+
AA3AABFFFFDAEECGFDEFGGGFFGHFGFHHBA3BFEEGGGFDGGFFFEGFGHFHH3CFGHGHHHGHHFGF>0F1?@GDB3?FHHGHFHFBFFBG@4@GHHHFBGHFHGGEHFFHGGHHHFDGHFFEFB3FFHHHDGBBHFGFGDFCG11B?FC11@@B//>/0FFFHH1?F<11110..FC<A1<DDHHGDGBG00GGAGBDGHHHCCGC0;0<;C/C0;GG0<C9CFFBBFGGB0/;//;BBFFFF0.
@M03495:530:000000000-LYBTV:1:1104:3101:11125 2:N:0:GTGACGTT+ATCTGGGA
ATATTTTGCCGTTGATAAACCAGGACTCAGGCTGGACCAAAGCTCACATGCTGACAGATCGGAAGAGCGTCGTGTAGGGAAAGAGTGTTCCCAGATGTGTAGATCTCGGGGGGGGGCGGAGCATTAAAAAAAAAAAAAAGTAAGAGGTCACGGGAGCGGTACACACTCGAGAGACAAAACGCATCGACAAGAAATGGGTGAGATAGGAGATACAACAGAGAGAGCACATTGTATACGCACGAGTGGGTATG
+
CCCCCFFFFFCBGFGGGDFGGGHGEHHHHHHHHHGHHHHHHHHHHHHHHGHHFHHHGHFHEEEGGGHHGGEF>EBGHHGHHHGHHFGBBFHHHHHFFGH4BF44444BE/E?:----9----.0009;009:@AAB99-.000000.0/00..-.-.--...000.//9...:.////.;--:.-./;.-.//9000./...0000/:;./00000;////....0./00000009;..:9;-....;000
@M03495:530:000000000-LYBTV:1:1104:14472:11139 2:N:0:GTGACGTT+ATCTGGGA
ATATTTTGCCGTTGATAAACCAGCTAATCCTGAAAAAAAAATCAAAGCTAAAAACTACAATGCTAAGACCACGATGTGACTGCTATCAAAGTTAGATATATATGTAAATTATTCATCTGTCAAATCCTAGAATTATATCATACCTGCTCCAGCAATCACGACCTGTAATGGTTTAGTGGGTTGTTCACTGTTTCTGAAAAATGAAGATAGTTGTCCAGCTTCCAAAAAGTTTATTGTGTTTTCTAGTGGAG
+
CCCCCFFFFFCBGGGGGGGGGGHHHHHHHHHGHHHFGGGGGHFGHHFHGFFE3GGHHHHHHHHHHGHHHFGHFGHGHFFHHHFHHHHHHHHHHHHHGHHHHHHHHHHHHHHHHHHHHHHHHHHHHHHHHHHHHHHHHHHHHHGFHHGFHHHFFHHHHHHGGGGGHGHGHHHFHHHHHHHHCFGGHHHHGFFHHFHHHHHHGGHG0CHHHHHHHHHHHHHGHFGBG;CAE0CFGGGFFC;CFFFGGGFGGFG
@M03495:530:000000000-LYBTV:1:1104:9419:11140 2:N:0:GTGACGTT+ATCTGGGA
ATATTTTGCCGTTGATAAACCAAAGCTCACATGCTGACAGATCGGAAGAGCGTCGTGTAGGGAAAGAGTGTTCCCAGATGTGTAGGTATCGGCGGGCGCCGTATAATTAAAAAAAAAAAAAGCTGAAAAATAATAGAACCTACACGGCGTCACAGATACAAAAGAGCACACATCGACAAGATGTCGACGTACATCAAACATATCAACAAGTACGCAATATGGTAAGATATCACAGAGATAACATAACGGCG
+
CCCCCFFFFFCAGGGGGGGGGGHHHHGHHHHHHGHHFHHHHHHGGGGGHHHGEEEEEBFFGGHGHHHGFH5DFFFHHEHF5FFGB334441>/>///</<>//0111@?1<1F<@C-@-C-..0000;0..00000000./////.----9:./////////././//./.:/;;/-.-./://9..---..://////.//:////B.////...;9////////;/9/////://;/////////.---
@M03495:530:000000000-LYBTV:1:1104:6995:11143 2:N:0:GTGACGTT+ATCTGGGA
ATATTTTGCCGTTGATAAACCAGGATCAGGTGGACCAAAGCTCACATGCTGACAGATCGGAAGAGCGTCGTGTAGGGAAAGAGTGTTCCCAGATGTGTAGAATTCGGGGGTGGCCGGGTTATTAAAAAAAAAACAAAATGGAAGATGTGGAATAGGTAAACAAATATAGAAAGGGGGATAGTAGTGCTAGAGAAGATGAGGGTGTTATGCTGGTATATTATGACGTTTAGCAGCAACAGTGCAATGCATGG
+
DCDDEFFFFFDBGGGGGGGGGGHGHHHHHHHHGGHHHHHHHHHHHHHHHHHHHHHHHHHGGGGHHHGGGGGEB?FGGHHHHHHFHBBFGHHHGHHBDB43444@4??//<///0@<////=1?11=DFFGG@C.<..<0000</.11:1<000000111111..111<1111<..---./0<111/11110<10/01:10/.9.-<1111110/1111<11111.../.1110/./..<1111110011:.
@M03495:530:000000000-LYBTV:1:1104:4048:11154 2:N:0:GTGACGTT+ATCTGGGA
ATATTTTGCCGTTGATAAACCAGCTAATCCTGAAAAAAAAATCAAAGCTAAAAACTACAATGCTAAGACCACGATGTGACTGCTATCAAAGTTAGATATATATGTAAATTATTCATCTGTCAAATCCTAGAATTATATCATACCTGCTCCAGCAATCACGACCTGTAATGGTTTAGTGGGTTGTTCACTGTTTCTGAAAAATGAAGATAGTTGTCCAGCTTCCAAAAAGTTTATTGTGTTTTCTAGTGGAG
+
ABABBFFFFFCCGGGGGGGGGGHHHHHHHFHHGHGFGGGGGGFHHHHEHHFHHHGHHHHHHHHHHHHGHFHHGEHGFHHHHHHHHHHHHHFHHHHHHGHHHGHHBFHHHHHHHHHHHFHHGHHHHHHHHHEHHHGHHHGFHHHHHHHHHGHHEGHHGHHGGGG?GHHEHHHFHHHHHHHACGGGHHHHFFHHHHHHHHHGHHGHHGHHGGHHHHGHHHFHGBGGHHHEE:FFFFFF0CBFGFFFGFFFFFF
@M03495:530:000000000-LYBTV:1:1104:26505:11168 2:N:0:GTGACGTT+ATCTGGGA
ATATTTTGCCGTTGATAAACCAGCTAATCCTGAAAAAAAAATCAAAGCTAAAAACTACAATGCTAAGACCACGATGTGAATGCTACCAAAGTTAGATATATATGTAAATTATTCATCTGTCAAATCCTAGAATTATATCATACTTGCTTTAGTAATCACGACCTGTATTGGTTTAGTGGGTTGTTCACTGTTTCTGACAAATCAAGATAGTTGTCCAGCTTCCAAAGAGTTTATTGTGTTTTCTAGTGGAG
+
A@1AAFF3D1A>A11D3AEG1000F11D1FGG11B1BE///BBBE1E0B111BA/BG11AFD1BD2BFG0B/E/FE01B22212B10B1>012@2B2BBG2@GBDGHG2FG2BFGH2FG2>>F1F1B1>DGHGDHG22F22D1121>111B<12>22>1//</?0?G1<??1/<11<1>..>@.<==1>0<00=DD0000/000<<000;CC0C;:0:/000/000/;:0900BB090//9/0000;;.0.
@M03495:530:000000000-LYBTV:1:1104:25214:11178 2:N:0:GTGACGTT+ATCTGGGA
ATATTTTGCCGTTGATAAACCAGCTAATCCTGAAAAAAAAATCAAAGCTAAAAACTACAATGCTAAGACCACGATGTGACTGCTATCAAAGTTAGATATATATGTAAATTATTCATCTGTCAAATCCTAGAATTATATCATACCTGCTCCAGCAATCACGACCTGTAATGGTTTAGTGGGTTGTTCACTGTTTCTGAAAAATGAAGATAGTTGTCCAGCTTCCAAAAAGTTTATTGTGTTTTCTAGTGGAG
+
BBBBBFFFFFB>EGGGGFGGGGHHHHHGHHHHHFHHFGGGGHHCHHFFHEFHGGEFGGEGBEHHHHHGGHC1EEFA1FG4DGFEGEEDGHFHHB4FFFFHBHFHFFGHHHFGHHFGFFFHHFHHFHHBGFHHBGGHHHGHHF3CGHHBGGHHHGHEHEG/DCG/C1D1GFH<GGFF<=GG<<CEHGBD0=D<=DDBDGDGGHHEGH0GHHHHHF0GHBB0CCCG0:...;BGFFF9FFBFBF0CFEFBFFF
@M03495:530:000000000-LYBTV:1:1104:17193:11180 2:N:0:GTGACGTT+ATCTGGGA
ATATTTTGCCGTTGATAAACCAGCTAATCCTGAAAAAAAAATCAAAGCTAAAAACTACAATGCTAAGACCACGATGTGACTGCTATCAAAGTTAGATATATATGTAAATTATTCATCTGTCAAATCCTAGAATTATATCATACCTGCTCCAGCAATCACGACCTGTAATGGTTTAGTGGGTTGTTCACTGTTTCTGAAAAATGAAGATAGTTGTCCAGCTTCCAAAAAGTTTATTGTGTTTTCTAGTGGAG
+
CCCBCFFFFFCAGGGGGGGGGGHHHHHHHHHHHHHHHGGGGHHHHHHHHGHHHHGHHHHHHHHHHHHHHHHHGFHGGHHHHHHHHHFHHHHGHHHHHHGHHHHGGHHHHHHHHHHHHHHHHGHHHHHHHHHHHHHHHHHHHHHHHHFHHHHHGHHHHHHGGFGGHHGHHHHHHFHHGGGHFGGGHHGHHHHHHFHHHHHGHHHFGGGHHHGHHHGHHHHGHHHEH0C?ECFGGGGGGGGGFGEGGGGGEGE
@M03495:530:000000000-LYBTV:1:1104:10771:11196 2:N:0:GTGACGTT+ATCTGGGA
ATATTTTGCCGTTGATAAACCAGGACTCAGGCTGGACCAAAGCTCACATGCTGACAGATCGGAAGAGCGTCGTGTAGGGAAAGAGTGTTCCCAGATGTGTAGATCTCGGTGGGGGCCGGGTCATTAAAAAAAAAAAAAAGAAAATAATCAGCGTGATGCGGTAAGCTGAAAAAAAAAAGAATGCACAACCGTGACACTAGTTCACAGTCGAATGCATACATGTAGAGTACTGTCGATGCTAGCCCTACACA
+
DDCDDFFFFFDBGGGGGGGGGGHGHHHHHHGHHHGHHHHHHHHHHHHHHHHHHHHHHHGHHGGGGHHHGGGG>E?FGHGHHHHHHBFBBBGGGHGHGFF@ED44B?4??/??//////////@2D1?1DFDF@-@<-:-...:/0000;000..../0:--...000000:0:----;...000000/..-:..90::/0000000000...:00000000:0:0::000;000...0.0000////.0/0
@M03495:530:000000000-LYBTV:1:1104:8439:11209 2:N:0:GTGACGTT+ATCTGGGA
ATATTTTGCCGTTGATAAACCAGGACTCAGGCTGGACCAAAGCTCACATGCTGACAGATCGGAAGAGCGTCGTGTAGGGAAAGAGTGTTCCCAGATGTGTAGATATCGGGGGGGGGCGCGGCATTAAAAAAAAAAAAAAAAGAGATGAAGCAAGAGCGAAGCGCAATATAGCGAAAACAAGAACAACTAAGTCGTAGAGAAATTACAATCTAACGCAGAGTATACTACATGTACGAACAAGAGACGCAGGT
+
DDDDDFFFFFDBGGGGGGGGGGHGHHHHHHHHHHGHHHHHHHHHHHHHHHHHHHHHHHHHHGGGGHHHGGGG>EBFFHGHHHHHHBF@BBFFFGEGGGHB43444B4?E//B:--------<<-000<BF<--@---9---.</B0000000/</./---------<00000-----/..//////.00000<..:.900000000000:000:9----.00000000000000...<-///.//.----.
@M03495:530:000000000-LYBTV:1:1104:25713:11220 2:N:0:GTGACGTT+ATCTGGGA
ATATTTTGCCGTTGATAAACCAGCTAATCCTGAAAAAAAAATCAAAGCTAAAAACTACAATGCTAAGACCACGATGTGACTGCTATCAAAGTTAGATATATATGTAAATTATTCATCTGTCAAATCCTAGAATTATATCATACCTGCTCCAGCAATCACGACCTGTAATGGTTTAGTGGGTTGTTCACTGTTTCTGAAAAATGAAGATAGTTGTCCAGCTTCCAAAAAGTTTATTGTGTTTTCTAGTGGAG
+
AAAAADFFFFB2AEGFGGGFGFCHFFHGHGHGHGF5GEGGGHFFCD5GHHH5BGFHHHHHFGBGHHGF3FGH>EGGFBGFH3?DGG?GFHGDGGHHGHHHEGHHBFGH4FHHBGHHHHHHFFHFHHFGGHHGHHHHHHBGHHHBGH0BFBF2FCGFHGFDGGGGFDFGHHHFHFHGFGAF<FGDEFHDDDGHHDHFE00GCAGB0;C0GGGHHHHFGHHHG:GHHE.AEFGFBF0;;09/9BF0;9CBFFE
@M03495:530:000000000-LYBTV:1:1104:18144:11225 2:N:0:GTGACGTT+ATCTGGGA
ATATTTTGCCGTTGATAAACCAGCTAATCCTGAAAAAAAAATCAAAGCTAAAAACTACAATGCTAAGACCACGATGTGACTGCTATCAAAGTTAGATATATATGTAAATTATTCATCTGTCAAATCCTAGAATTATATCATACCTGCTCCAGCAATCACGACCTGTCCTGGCAAACAACCTGCAGAAAAGCCAATCAAATATATTTTCACAAGAGATGGAATGTGAGGCAATAATAGAGTACAAAGGTTGA
+
CCBCCFFFFFCBGGGGGGGGGGHHHHHHHHHHHHHHHGGGGHHHHHHHHHHHHHGHHHHHHHHHHHHHHHHHGGHGGHHFHFFFFHHHHHHHHHHHHHHHHHHHHHHHHHHHHHHHHHHHGGHHHHGHHHHHHHHHHHHHHHHHHHGFHHHHGHHGHHHGGGGGHHHHHHHHHHHHHGHGHGHHHHGHHHHHHHGFHHHHHHHHHHHFHHHHHHHHHHHHHHHHGGGGEEFGGBCFFGG9FFGGGGGGGGF
@M03495:530:000000000-LYBTV:1:1104:17431:11226 2:N:0:GTGACGTT+ATCTGGGA
ATATTTTGCCGTTGATAAACCAGTCCAAAGCTCACATGCTGACAGATCGGAAGAGCGTCGTGTAGGGAAAGAGTGTTCCCAGATGTGTAGATCTCGGTGGGGGCCGGGTCAATAAAAAAAAAAAAAACATAAATAAAGAAGGAGAGGATGAGTATCACATAATAGAGATGGTAATGATGGAAATAAGGCGCGTGTACTAGGATGCGAACAGCTGGTGTAGTGTGATAGATGATATACAGTGTGCAGACGAG
+
DDCCCFFFFFCBGGGGGGGGGGHHHHHHHHHHHHHHHHHHHHHHHHHHHGGGGHHHGGGEEFBGGHGFHHHHHFED5FFGHHHHH@F4@F@44BFGF1EA//>//////>F2B32BBFCGGGGC---..0000000000./C......<<000<C00000000:00000000<0:0000:<000000</-----./<000<000/<.---/.<0///.:0</00000000<00000<00<0:0:000.---
@M03495:530:000000000-LYBTV:1:1104:9048:11228 2:N:0:GTGACGTT+ATCTGGGA
ATATTTTGCCGTTGATAAACCAGCTAATCCTGAAAAAAAAATCAAAGCTAAAAACTACAATGCTAAGACCACGATGTGACTGCTATCAAAGTTAGATATATATGTAAATTATTCATCTGTCAAATCCTAGAATTATATCATACCTGCTCCAGCAATCACGACCTGTAATGGTTTAGTGGGTTGTTCACTGTTTCTGAAAAATGAAGATAGTTGTCCAGCTTCCAAAAAGTTTATTGTGTTTTCTAGTGGAG
+
CCBBCFFFFFCAGFGGGGGGGGHHHHHHHBGFHHHHHGGGGHFHHHFHHHFBGHGGHHHHHHGHHHHHHHHHGGHGGGGHHGGHHHHHHFHHHHHHHHHHHGHHFHHHGHHHHHHHFGHHHHHHHHEHHHHHHHHHHGHHHHHFGHGHHHHHHFHHHHHGDGGGHHHBGHHHHHHHFFFHEFGGGGHGHHHHGGHHFH0GHHHHDGGHHHHHHHHHFFHHHF/GCC.CGFGGGGGGGGGFGGFFFFFGGFE
@M03495:530:000000000-LYBTV:1:1104:26020:11241 2:N:0:GTGACGTT+ATCTGGGA
ATATTTTGCCGTTGATAAACCAAAGCTCACATGCTGACAGATCGGAAGAGCGTCGTGTAGGGAAAGAGTGTTCCCAGATGTGTAGAGCTCGGGGGGGGGCGGAGACTTAAAAAAAAAAAACACATAAAGACCATCTCTATCTACAAGCAGACACACAAAACGACGCAAGCTTATAAGTGCTACCCCTATCATTGCCGCGTCCATTCTAGCTCATGTGAGCATCCGGTGCATGCGTGACGAGATCGCATCTT
+
BBBABFFFFFB>EFGGGGGGGGHHHHCHHFHGFGDGHHHHHHHHGGGGGHHCEFGEEGCFEFHGFH3GED@5BFFGH?GDBG443B3BB3?EEC/-----9---9.///;/;/9-99;--....//9///.:./:/9//9////;;/:.//..;;....;.-.--;--9.////:9///////..:.9////////9@-;-9.9///////9//9/////////9-9;@////;....;.-../.9..-/9
@M03495:530:000000000-LYBTV:1:1104:18602:11244 2:N:0:GTGACGTT+ATCTGGGA
ATATTTTGCCGTTGATAAACCAGCTAATCCTGAAAAAAAAATCAAAGCTAAAAACTACAATGCTAAGACCACGATGTGACTGCTATCAAAGTTAGATATATATGTAAATTATTCATCTGTCAAATCCTAGAATTATATCATACCTGCTCCAGCAATCACGACCTGTAATGGTTTAGTGGGTTGTTCACTGTTTCTGAAAAATGAAGATAGTTGTCCAGCTTCCAAAAAGTTTATTGTGTTTTCTAGTGGAG
+
CCBCCFFFFFBAFGGGGGGGGGHHGHHGHFHHFGHHHGFGGHBGHHBBDFHHGHGHGBHGFFHHHGFHFHGHEFEF?GGFFHEFHHGFHHBFFGFHBFDFFHHH4BGHDFH?GHHHHHHBHHHHFFHHHHFHHHHHEGFHHGG2GFCGDHGFFGGFHFFGGCDAG11@FDG<GGGHGHFF>FGGHGHGF0DDDFGF<GHHGGFDGFBGFGGFHFC0:C:CGCGHF0:A?0;BBFFFFB:/BFFF00;0.;9
@M03495:530:000000000-LYBTV:1:1104:18273:11264 2:N:0:GTGACGTT+ATCTGGGA
ATATTTTGCCGTTGATAAACCAGAGAACTCCAAAGCTCACATGCTGACAGATCGGAAGAGCGTCGTGTAGGGAAAGAGTGTTCCCAGATGTGTAGATTTCGGGGGGGGCCGGGTAATTAAAAAAAAAAAAAAATTACAGATAGCAGGAGGGAGGATGTAAGATAAGAAAAGCGGTGATGAGAGCACAGAGGGAGTCACGAGAGCGACAGGATTCATCGATGGATGGTAGACACCTGAAGACGACATGGAGG
+
DDCCDFFFFFCBGGGGGGGGGGHHHHHGHHHHHHHHHHHHHHHHHHHHHHHHHHGGGGGGHGGGGEGBBGGGFGHHGHGGBBBGHFCGHHBF443444B42>1/<--<----9.</0<00<0<9@C;F-<<--.:0000<0000009...-..-./:00000000000///:.-.-.000000.0://0/...../0:..-.-.-----..0000000:.0./00.000000/.<//000/.---.0/0/.
@M03495:530:000000000-LYBTV:1:1104:20247:11266 2:N:0:GTGACGTT+ATCTGGGA
ATATTTTGCCGTTGATAAACCAGTCACAACCACTTCTTGCCCTCCAAAGCTCACATGCTGACAGATCGGAAGAGCGTCGTGTAGGGAAAGAGTGTTCCCAGATGTGTAGATCTCGGGGGGGGGCGGGTCAATAAAAAAAAAAAAAAATAGAAACAAGCTGACTGAGCACAAGAAGAAAAAAGTGAGAAGTATAATCTAAAATTTATATTACTGTGCACTAGAATAATACTAGTAAACATCCATAGCAGTCC
+
CDCCDFFFFFCAGGGGGGGGGGHHHHHHHGGGGHHHHHHHHHHHGHHHHHHHHHHHHHHHHHHHEHHHGGGGFGHGGGGFFBBFFFGHHHHHGHBFGGHGHHHHBG44B44D?DG?/</--;-->----;0;:0;BB99@-@A9---:0::00//./.000/00:000.//.///0///.-.000000/000000:00;0:00;00:000000:0::00000000000;:00:00:0000/00000;0000
@M03495:530:000000000-LYBTV:1:1104:23028:11267 2:N:0:GTGACGTT+ATCTGGGA
ATATTTTGCCGTTGATAAACCAGTCACAACCACTTCTTGCCCTCCAAAGCTCACATGCTGACAGATCGGAAGAGCGTCGTGTAGGGAAAGAGTGTTCCCAGATGTGTAGATCTCGGGGGTCGGCGGATCATTAAAAAAAAAAAAACAATAAAAGAGCAGTGGTTGCGATTCTACAGCAAAAAAATACACAGAAGAAGACACGTGATACTCAACTCAGTCTAGCCGGTCCTAGTGTCCGCAGACATCTCGAC
+
CCCBCFFFFFCAGGGGGGGGGGHHHFHHHGGGGHHHHHHHHHGHGHHHHHGHHHGHHHHGFHHHHHHHGGGGHFHGGGGGG?GHHEHHHHHHBF4BBFGHHHHH4D44344B4BC?/>@//>///----<<<<0<0D?@D---9-...0;00;0.//0/00/0...--..00:0090//0/.--.00009.0999F/0///..../009000/0000;00000/.----00000000.----9/0000.0-
@M03495:530:000000000-LYBTV:1:1104:19840:11280 2:N:0:GTGACGTT+ATCTGGGA
ATATTTTGCCGTTGATAAACCACCCTCCCTGTGGTCGTTATCTTGCTCCTTCTGTCGTCAACGAATTTACTAATTCCAAAGCTCACATGCTGACAGATCGGAAGAGCGTCGTGTAGGGAAAGAGTGTTCCCAGATGTGTAGAGCTCGGGGGTGGCCGTGGCATTTAAAAAAAAAAAAGAAGAGAATTGTAGGAGTCGATGTGAGTGGCAATATATAGATTGGAGACGCAAACATATGAGACTTTGGAGATA
+
DCCCCFFFFFCAGGGGGGGGGGGGGHHGGHHHHHHHGGGHHHHHHHHHHHHHHHHHGGGHGHGGGHHHHHHHGHHHHHHHHHHHFHHHHHHHHHHHHHHHGGGGHHHGGGGFD?CGHGHHHHHHGHG?FHHHHGHHGD33>D2@22////>---..<----/:00000;0;?-A--:.9.;0:/00000:000/:/-..0.00;0:../000000000:00.0/0..----..0;00000;0:00/;/0:0
@M03495:530:000000000-LYBTV:1:1104:17683:11301 2:N:0:GTGACGTT+ATCTGGGA
ATATTTTGCCGTTGATAAACCAGCTCTAGCTGCCATAGCAATGTCACAACCACTTCTTGCCCTCCAAAGCTCACATGCTGACAGATCGGAAGAGCGTCGTGTAGGGAAAGAGTGTTCCCAGATGTGTAGATCTCGGGGGGCGCCGTATCATTAAAAAAAAAAACATAGTGGATGTTGCTGTCACGTAGAGCAAATAAACCAAATAATAAGAAAAGATGATGTGTACGAGAGACAAGTCATACGCTGATGTA
+
DDCDDFFFFFCAGGGGGGGGGGHHHHHHGHHHHHHHHGHHHHHHGHHHHFGGGHHHHHHHHHHHGHHHHHHHHHHHHHHHGHHHGHGHGGGGHHHGGGEEF?FGHGHHHGGHDGBBFHGHHGHB4F44F4B???F//>@--@-::-..;00000:00--9-::..00000.00::00:000000../:.000/0000:0;...0:;000000///.000:000000....9.//:.0:0000.....0::0
@M03495:530:000000000-LYBTV:1:1104:16112:11306 2:N:0:GTAACGTT+ATCTGGGA
ATATTTTGCCGTTGATAAACCACCCTCTTGCCCTCCAAAGCTCACATGCTGACAGATCGGAAGAGCGTCGTGTAGGGAAAGAGTGTTCCCAGATGTGTAGATCTCGGTGGGCGCCGGACCATTTAAAAAAAAAAAACAAGACGACACCTGCCTAGAGTGCTACATATAGCAAGAAGCGACACTTCCACACTAATCGACGGTATCATGTCAGCCTAGTGGCAGCGGTACCAGAGTACATAACCACGGCAACA
+
CCCCCFFBFFCBGGGGGGGGGGGGGHHHHHHHHHHGHHHHHHHHHHHHHHHHHHFHHHHGGGFHHHGEFGGGBBEGGHHHHHHBBB4FGGFHHHF4FB4B4444B1///?@//////////22222@@2>CGG-A-...///.--:-.:/..00;00000:0000000000;////0-.-9;0000000./:000..--9..;00000:000//0/;0..:..--...0:0..00:;0;0000..9---;.
@M03495:530:000000000-LYBTV:1:1104:12450:11313 2:N:0:GTGACGTT+ATCTGGGA
ATATTTTGCCGTTGATAAACCAGCTAATCCTGAAAAAAAAATCAAAGCTAAAAACTACAATGCTAAGACCACGATGTGACTGCTATCAAAGTTAGATATATATGTAAATTATTCATCTGTCAAATCCTAGAATTATATCATACCTGCTCCAGCAATCACGACCTGTAATGGTTTAGTGGGTTGTTCACTGTTTCTGAAAAATGAAGATAGTTGTCCAGCTTCCAAAAAGTTTATTGTGTTTTCTAGTGGAG
+
BBABBFBFFFBBGGGGGGGGGGHHHHHHHHHHHHHHHGGGGHGHGHHGHHHHHHGHHHHHHHHHHHHHHHHHFGHGFHHGFHFGGGGHHHHGGHHHHHHHHHHHFGHHHHHHHHHHHHFHFHHHHHGHHHGHHHHGHHHHHHHFHHEHHHHHFGHHBGHGGGGGHHHHHHHHHHHHHHFGAFCFHHHHHHHHHHHHHHFHHHHH<CGGHHHHGHHCCHCFFFFCFCCEFFGGGGGGGGFGFF0FBFBFFFE
@M03495:530:000000000-LYBTV:1:1104:27199:11319 2:N:0:GTGACGTT+ATCTGGGA
ATATTTTGCCGTTGATAAACCAGGACTCAGGCTGGACCAAAGCTCACATGCTGACAGATCGGAAGAGCGTCGTGTAGGGAAAGAGTGTTCCCAGATGTGGAGAGATCGGGGGGGGGCGGGTCAATAAAAAAAAAAAACAAGATAACATTTCGTCCGGACGGCCGCCATCACATACCTGCCGTGCTATATGCCACCGTCTGTCCACACTCTACTCATAGTGTACGTCTTCTGGTTATTCGTTGTCTGCAGTG
+
CCCCCFFFFFCAGGGGGGGGGGHGHHHHHHHHHHGHHHHHHHHHFHGHHHHHHHHHHGHHHGGGGHHHGEFF>??FGHGHHHHHFBFB4BFEGHFHGB43313//BB/E///-----:----;0B900:B>99>;--...//000090000/...--.---9--:--;BFB0900:00.9-.-..0;0:00000..9...000000://0000000:090000././.0;:0000;09/:9/.;0900900
@M03495:530:000000000-LYBTV:1:1104:21745:11333 2:N:0:GTGACGTT+ATCTGGGA
ATATTTTGCCGTTGATAAACCACCCTCCCTGTGGTCGTTATCTTGCTCCTTCTGTCGTCAACGAATTTACTAATTCCAAAGCTCACATGCTGACAGATCGGAAGAGCGTCGTGTAGGGAAAGAGTGTTCCCAGATGTGTAGATATCGGCGGGCGGCGGGTACTTAAAAAAAAAAAAAGCGATATAAATGACGCTGGAGTGATCGAGTAATGCTCACACTGTCTATGACAGCATGTCGACAGGTGGTATCAG
+
CCCCCFFFFFCAGGGGGGGGGGGGGHHGGHHHHHGHGGGHHHHHHGHHHHHHHHHHGGGGGHGGGHHHHHHHHHHHHHGHHHHHHHHHHHHHHHHHHHHHGGGGHHFGGGEEE?FFHGHHHHGHDGDFFDHHHHHFDG33>222D>?>/>@--:--9----0099000B@;@BF---......-0000000...9-..0.000;..;:000;00009:/00;:00:;000.:09:0..9.9.00..00000
@M03495:530:000000000-LYBTV:1:1104:6074:11335 2:N:0:GTGACGTT+ATCTGGGA
ATATTTTGCCGTTGATAAACCAGCTAATCCTGAAAAAAAAATCAAAGCTAAAAACTACAATGCTAAGACCACGATGTGACTGCTATCAAAGTTAGATATATATGTAAATTATTCATCTGTCAAATCCTAGAATTATATCATACCTGCTCCAGCAATCACGACCTGTAATGGTTTAGTGGGTTGTTCACTGTTTCTGAAAAATGAAGATAGTTGTCCAGCTTCCAAAAAGTTTATTGTGTTTTCTAGTGGAG
+
B3AABFFFFFBAFGGGGGGGGGHGHHHHHHHHHHHHHGGGGHHHHHHHHGHHFHGHHGHHHHHHHHHHBFFHGGHEBGGGDE?FHDFGHHFBGGHHHHHHHHHHFGHHHHHHHHHHHHHHHHHHHHHHHGHHHHHHHGHHHHGFFHAGGFGHFGHHFHHGGGGGHDGHHHF?FHHHFHHHCFGDHHHHHHGHHFHHGHHHHHHH0CCGHHHGHHHHHGHHHHHHGHEFCFBFGGGGGGFGGGGGFGGGGBE
@M03495:530:000000000-LYBTV:1:1104:17414:11344 2:N:0:GTGACGTT+ATCTGGGA
ATATTTTGCCGTTGATAAACCAGCTAATCCTGAAAAAAAAAATCAAAGCTAAAAACTACAATGCTAAGACCACGATGTGACTGCTATCAAAGTTAGATATATATGTAAATTATTCATCTGTCAAATCCTAGAATTATATCATACCTGCTCCAGCAATCACGACCTGTAATGGTTTAGTGGGTTGTTCACTGTTTCTGAAAAATGAAGATAGTTGTCCAGCTTCCAAAAAGTTTATTGTGTTTTCTAGTGGG
+
CCCBCFFFFFCAGGGGGGGGGGHHHHHHHHHHHHHHHGGGGGHHHHFHHHHHHHHGHHHHHHGGHHHHHHHHHGGHGHHHGFHHHHGFHHHHHGHFHHHHHHHHHHHHHHHHHHHHHHHHHHHGHHHHHHHGHHHHHHGHHHHHHHHHHHHHHHHHHHHHGGGGGHHHHGHHGHHFHHGHGEGGGHHHHHHHFHHGHHHHHGHHGHHHHHFHBFGHHHHHFFGGFGGEEECFGGGGGGGBFFFCFBFFGG.
@M03495:530:000000000-LYBTV:1:1104:20371:11345 2:N:0:GTGACGTT+ATCTGGGA
ATATTTTGCCGTTGATAAACCACCCTCCCTGTGGTCGTTATCTTGCTCCTTCTGTCGTCAACGAATTTACTAATTCCAAAGCTCACATGCTGACAGATCGGAAGAGCGTCGTGTAGGGAAAGAGTGTTCCCAGATGTGTAGAGCTCGGTGGGGGGCGGGGTATTAATAAAAAAAAAATATGAAAAGACACTTAGCCACCGTGCTAACACAAGGAATAAATAGCTTGAAAGAACAAACCAGCAGAGACGTAT
+
DCDDDFFFFFCBGGGGGGGGGGGGGHHGGHHHHHGGGGGHHHHHHHHHHHHHHHHHGGGHGHGGGHHHHHHHHHHHHHHHHHHHHHHHHHHHHHHGHHHHGGGGHHGGGGGGGFGGHGHHHHHHFGFBFHHHHHFFFG33>222>=<B/?A//<--<----.011111:<<B=-9--.0111111/.///0111000<......11/00<...<<0011<1:111/.011/.///....9././9//...1
@M03495:530:000000000-LYBTV:1:1104:12908:11350 2:N:0:GTGACGTT+ATCTGGGA
ATATTTTGCCGTTGATAAACCACCTCCCCAAAGCTCACATGCTGACAGATCGGAAGAGCGGCGTGGAGGGGAAGAGTGGTCCCAGATGGGTTAGAATTCGGGGGGGGCCGGGGATTAAAAAAAAAAAAATAAAAAATGAGGAGGGAGTGAAGGGAATAGAGAGCAAAAAAGTACATTGTGAGAATAGGTATAATAAGAGCAGAGTAGTAGATGCGACTCAGCGTTCGAAAAGTAACATCATAGATTAAACC
+
DDCDDFFFFFCAGGGGGGGGGGGG4AGGGBEH3233B3353355A2A33532B1F11A200A00>/?1BE/EF11?4@1?FBGD3/333/3//0344?4?0EC/-:@--;---99/00;:BCFFFF;@>.00000-.000/0..9..;.0000..:/00000..0/0/.-.0:00000:000000B0000000000;00/;//.00:;:00;009.--.00:.;.....;-/;;0000000:00000000/
@M03495:530:000000000-LYBTV:1:1104:14529:11359 2:N:0:GTGACGTT+ATCTGGGA
ATATTTTGCCGTTGATAAACCAGCTAATCCTGAAAAAAAAATCAAAGCTAAAAACTACAATGCTAAGACCACGATGTGACTGCTATCAAAGTTAGATATATATGTAAATTATTCATCTGTCAAATCCTAGAATTATATCATACCTGCTCAAGCAATCACGACCTGTAATGGTTTAGTGGGTTGTTCACTGTTTCTGAAAAATGAAGATAGTTGTCCAGCTTCCAAAAAGTTTATTGTGTTTTCTAGTGGAG
+
3>AAAFFBFFD>FCGFGBFGGFHHFGHHH5FDGB3FAEEGGHHHGHFBHFFF3FFFHHHHHHBGHGHHHGGHGGHG1GHHHHBGG4GEHHHFFHHBHHHHHHHHHHHHHHHHHHHHHHGHHFHHHFH4GBGHHHHGHFFHGHFGGF0B11BFGHHBGHHGGGGGFGGHFHHGHHHHFHHE>FGGGHHHGHGHDGEHH0<BGGHBDGFCFHCGGHFFFGFFFFBHB0.9C0;FFGFGFB/CFF0;0C;FFB:
@M03495:530:000000000-LYBTV:1:1104:9145:11363 2:N:0:GTGACGTT+ATCTGGGA
ATATTTTGCCGTTGATAAACCACCCTCCCTGTGGTCGTTATCTTGCTCCTTCTGTCGTCAACGAATAATTCCAAAGCTCACATGCTGACAGATCGGAAGAGCGTCGTGTAGGGAAAGAGTGTTCCCAGATGTGTAGATCTCGGGGGGGGGCGGGTGATTAAAAAAAAAAAAAAGAGAGATGAGAGTGAACAGTGGTAGTTCACGGCGAGATAGAAATAATTGTGAGTACACAGCTAGTAATGTCAGTCAGA
+
ECCDEFFFFFEBGGGGGGGGGGGGGHHGGHHHHHHHGGGHHHHHHHHHHHHHHHHHGGGHGHGGGHGHHHHHHHHHHHHHHHHHHHGFHHHHHHHGGGFGHHGGGGEG?FGHFHHHHHHFGFBDFHHHEHHBGHF333?B20F/<@-----9--9-.<1111:<@B;-<---<../<..101010011101/11/11101111..----<9111<1111111<<1111111:.9010<1:11:11111011
@M03495:530:000000000-LYBTV:1:1104:19911:11364 2:N:0:GTGACGTT+ATCTGGGA
ATATTTTGCCGTTGATAAACCAGCTAATCCTGAAAAAAAAATCAAAGCTAAAAACTACAATGCTAAGACCACGATGTGACTGCTATCAAAGTTAGATATATATGTAAATTATTCATCTGTCAAATCCTAGAATTATATCATACCTGCTCCAGCAATCACGACCTGTAATGGTTTAGTGGGTTGTTCACTGTTTCTGAAAAATGAAGATAGTTGTCCAGCTTCCAAAAAGTTTATTGTGTTTTCTAGTGGAG
+
>>>AAFFFFFDAEGCGGGGGGGCGHHHHHFHHFHHFHGGGGHHHGHHHHHHHHHGHHBGHHHHHHHGHHCGHGEHGHFHGGHFFHFEGHHHFFHHHHHHHHHHHHGFHGFHHHHHHHEHHHHBHHHHHHHHHHHHHGHHHHHEGHHHGFHFCFHEHFFGDDCGGHGG1FG1DDGHFFFHHDGGGHHGEFGGGHFHHB=<GGFD0GGHHBBGHHHFCGCG0C:GFCCC.CCBBFGGGFFFGFGGF00BFFGG
@M03495:530:000000000-LYBTV:1:1104:22692:11364 2:N:0:GTGACGTT+ATCTGGGA
ATATTTTGCCGTTGATAAACCACCCTCCCTGTGGTCGTTATCTTGCTCCTTCTGTCGTCAACGAATTTACTAATTCCAAAGCTCACATGCTGACAGATCGGAAGAGCGTCGTGTAGGGAAAGAGTGTTCCCAGATGTGTAGATCTCGGTGGGCGGCGGATCATTAAAAAAAAAAAGAAAACAGTAATAGATTATATAGACATGCTCATTCGATTAAGAGTGGCTGTATCTTATGCAATAATATTGCATGAA
+
DEEDEFFFFFECGGGGGGGGGGGGGHHGGHHHHHBFEGGHHHFHHHHHHHHHHHHGGGGHGHGGGHHHHHHHGHHHHHHHHHHHHHHHHHHHHHHHHHHHGGGGHHHGFGFEG?GGHGHHHHGHGHBDDGHHHHGFDH3?2222@2=F<CG//>--<----<1111<1:9D-ADA.9:///.::<1<111:111111110<:00111:1<1<11.<110<1.....111:111111111011111111101
@M03495:530:000000000-LYBTV:1:1104:13257:11380 2:N:0:GTGACGTT+ATCTGGGA
ATATTTTGCCGTTGATAAACCAGCTAATTCCAAAGCTCACATGCTGACAGATCGGAAGAGCGTCGTGTAGGGAAAGAGTGTTCCCAGATGTGTAGATCTCGGTGGGGGGCGGATCATTAAAAAAAAAAAAAAGGGAGATCGAAGAGCAATGCATGCATGAAAGATCAAGTAGAATATGGACAAGCATATATGCATGGGGCAAACAAGTAATGAACGTAGGACAACGCGGGAGGAAATAAAGAATAATAATA
+
BBBBBFFFFFBAGGGGGGGGGGHGHHHHHGHHHHHHHHHHHHFGHHHHHFFFHHGGGGCFGEEGFEF1BDFFBFHHHHGG@5FBFHGHHHFGB4B444@4BF??1/>>------:;00090;0B-@CFD;9-......;/.9/A.:./:9;B/////9/:9//99//B//;9;//9/////;.9..//9/9//:9/....-..9.9.//;///9;...9./;...--------;.9;////;./9//////
@M03495:530:000000000-LYBTV:1:1104:2449:11386 2:N:0:GTGACGTT+ATCTGGGA
ATATTTTGCCGTTGATAAACCAGCTAATCCTGAAAAAAAAATCAAAGCTAAAAACTACAATGCTAAGACCACGATGTGACTGCTATCAAAGTTAGATATATATGTAAATTATTCATCTGTCAAATCCTAGAATTATATCATACCTGCTCCAGCAATCACGACCTCCTGGCAAACAACCTGCAGAAAAGCCAATCAAATATATTTTCACAAGAGATGGAATGTGAGGCAATAATAGAGTACAAAGGTTGAAC
+
BBBABFFFFFBBGGGGGGGGGGHHHHHGHHHHHHHHHGGGGHFGHHFHHGFHHHGGHEHHFHHHHHHHHHHHEEEEGEGHHGGHHHHFHHHFHHFHHHHHHHHHFHHHHHHHHHHHHHHHHHHHHHHHHFFHHHHHGHHHHHHHFHHGHEHHGGGGHHHGGGGGHHHHHEGHHHHGHGFFHHHHHGHHHHGGHHHHHGHHGHHFGCHGEGGBFBCCGFHF0;;FGG?EGGGFFFGEGGFFGGBFFFFGGB9
@M03495:530:000000000-LYBTV:1:1104:22862:11419 2:N:0:GTGACGTT+ATCTGGGA
ATATTTTGCCGTTGATAACCAGGACTCAGGCTGGACCAAAGCTCACATGCTGACAGATCGGAAGAGCGTCGTGTAGGGAAAGAGTGTTCCCAGATGTGTAGATCTCGGGGGGGGGCGGATCATTAAAAAAAAAAAAAGAAGACAATTCGGAACGTGGCCTAAGCACGGATAGCCAGCAGTAGATCACACTAAAGTAGACATGTGCAGACGATACAAGCTCACAAGATTATATAGTAGCGATCTCATCTGTT
+
DDCCDFFFFFDBGGGGGGGGGGGHHHHHHHHHHGHHHHHHHHHHHHHHHHHHHHHHHHHHGGGGHHHGEGEEE?BFGGHHHHHHFG@@BGHHHHHFEB@43444B?0F//B---------9<0B000BB@A;BC<C9.<./<///0:0....-....<.0/0//0/<--..0000../.0000000:00//00000<00<00000000.-9..<000.000000./000:000000<:--...00000000
@M03495:530:000000000-LYBTV:1:1104:14495:11423 2:N:0:GTGACGTT+ATCTGGGA
ATATTTTGCCGTTGATAAACCAGGGACTCAGGCTGGACCAAAGCTCACATGCTGACAGATCGGAAGAGCGTCGGGTAGGGAAAGAGTGTTCCCAGATGTGGTGGGCGCGGTGGCGGGAGGGTTATTAGAAAAATAACGAGTGGAGACATCTGCGGTGGCGCTTACTCGCGCGACGTGATAAGAGGGCAACCCAGTGGATAGATGGCATGCAGGTTGGATTAAGAAGTGCAAGCACGAGAGGAGTAGATAAG
+
AAA3>DFFFFDAEGGGGGGFGGFGGDGHHFFCEGHG2CGDCFFBDCFHGEFHGH52FGH5GH?E1EAA20A1E0>F/BFF3GHHBGD344BBF3BCB34?30?//?///>/>/0></----.<<00000<0/..0=0...;.;0:/./00000-99-..;.-;.000.--9-;---..///9//....9.....9/:9/////9/;//.;//../.-///////9/////9/..;-.-.-.;.;//////:
@M03495:530:000000000-LYBTV:1:1104:3716:11426 2:N:0:GTGACGTT+ATCTGGGA
ATATTTTGCCGTTGATAAACCAGTCACAACCACTTCTTGCCCTCCAAAGCTCACATGCTGACAGATCGGAAGAGCGTCGTGTAGGGAAAGAGTGTTCCCAGATGTGTAGAATTCGGAGGCCGGCGGGGCATTATAGAACACATCACTTTCAAACCAATCAGACATCAACGATATTATTGGAATGTCAGTATTATACCACGCAACCAAACATGGAGACATATCGGGTAACTGATAACACCGAATAAAGGCGA
+
BBB@AFFFFFD2AEEGGFGGGGGHHDFDGFGCFHGHHHHHFHGEAGGHEF3FFHHHFFHFFBGHHGCFGEGE1ABEFGFEE?BFBBFGAFBFFGB4B4@FGFFF4B?43B4444?B/>@//<///</---/<00=0000//.00<00000:000:..//90;9/F000/....-00009;0099;000900///////9;.---.....;//././..9//9.--;-///////////.---..////;-9
@M03495:530:000000000-LYBTV:1:1104:14551:11431 2:N:0:GTGACGTT+ATCTGGGA
ATATTTTGCCGTTGATAAACCAGAGGACTCAGGCTGGACCAAAGCTCACATGCTGACAGATCGGAAGAGCGTCGTGTAGGGAAAGAGTGTTCCCAGATGTGTAGATCTCGGTGGTGGGCGGGTCATTAAAAAAAAAAAAACAAGCGATATATCGTAGTGTGGGCATGCGCACAGAAAAAAACTATAAGGTTAAATCGCAACGAGTTTAATTACAGTACCGCACAACAGATATATGAGCACTGTACTATTAA
+
CCDDDFFFFFCBGGGGGGGGGGHHHGHHGHHHHGGHGHHHHHHHHHHHHHHHHHHHHHHHHHHGGGGGGGFFFGFFBFGHGFHHHHGBFBFGHHHHGHHBF443444440//?E/?//////<<01@11FDFG?-@--;-...:.....-000./.../00...//.0..--:/0:0/.--.00:00000000;;0:...--..;;0000000;B00;0.-;--/9.//0000000:0:.0/00:0:0000
@M03495:530:000000000-LYBTV:1:1104:23761:11437 2:N:0:GTGACGTT+ATCTGGGA
ATATTTTGCCGTTGATAAACCACCCTCCCCAAAGCTCACATGCTGACAGATCGGAAGAGCGTCGTGTAGGGAAAGAGTGTTCCCAGATGTGTAGATCTCGGGGGGCGCCGGGGCAATAAAAAAAAAAAAAAAACGAAGATCCACACGTGCATCCCCGACATATAAAACAGAACATATTATTGCGCATACTACAAACACGCTACAGCTACATCTACATTTCGCGTGTTACAAGTCACTCACCAGCAGTTGCG
+
CCCCCFFFFFCAFGGGGGGGGGGGGHHGGGFGHHHHHHHHHHHHHHHHHGHHHGDGGGHHGGFGEFBBFGFFGGHHHFGBFGHHF@FGGFE443444441?/>?--;-:-:----.00990FF;=BA;@FAD9.9...:9B9B00.-....09:..-;;9A0000:00.//0//000009;90.--..000:000....9..-009000000000;0;099.--9..00000000000/0.0.;/.0000-
@M03495:530:000000000-LYBTV:1:1104:8528:11447 2:N:0:GTGACGTT+ATCTGGGA
ATATTTTGCCGTTGATAAACCACCCTCCCTGTGGTCGTTATCTTGCTCCTTCTGTCGTCAACGAATTTACTAATTCCAAAGGAGGAGTATGTTGTTTTTGGAATTTAAGGTAATTGTTGGCTCTAGCTGCCATAGCAATGTCACAACCACTTCTTGCCCTCCAAAGCTCACATGCTGACAGATCGGAAGAGCGTCGTGTAGGGAAAGAGTGTTCCCAGATGGGTAGGTGTCGGGGGTAGGTGGGAGAATGG
+
CCCCCFFFFFCAGGGGGGGGGGGGGHHGGHHHHHHHGGGHHHGHHHHHHHHHHHHHGGGHGHGGGHHHHHHHHHHHHHHHGGFHGEEFFHHHHHHHHHGGGHHHHHHHHHGHGHHHGHHHHHHHHFGFHHHHHHHHHHHHHHGHHHGGGGHHHGHHGHHHHGHFBGHHGHHHGHHHHHHHHHHHHGGGGHHHGGGGAE::GHFHGHHHHCG0;FFFBFEG00./0..00009--999.9.00.-....000
@M03495:530:000000000-LYBTV:1:1104:17807:11447 2:N:0:GTGACGTT+ATCTGGGA
ATATTTTGCCGTTGATAAACCAGGACTCAGGCTGGACCAAAGCTCACATGCTGACAGATCGGAAGAGCGTCGTGTAGGGAAAGAGTGTTCCCAGATGTGTAGAGATCGGTGGGGGGCGGGTCATTAAAAAAAAAAAAAAGATAGAAAGGTAGATGATGAGAAGGCTGAAGTCAGAAGGAACAGCACGGATAAGATGCAAAAGACAAGAGGACGATCAGATCAAATCCACAAAGGACAGCAACTCGAATCGG
+
CDCCCFFFFFECGGGGGGGGGGHGHHHHHHHHHHGHHHHHHHHHHHHHHHHHHHHHHHHHHGGGGHHHGGGGEF?FHGGHHHHHHBFBBBGGHHHBGBGF434343B?E/?E///--<---9<:1:1B109@>=D@<--9.0111110.::01111<11011/..0..0:<111110.</.</</.<--..001110011//.///./....--...0010000<0<000.:///./../<./0../0...
@M03495:530:000000000-LYBTV:1:1104:2541:11452 2:N:0:GTGACGTT+ATCTGGGA
ATATTTTGCCGTTGATAAACCACCCTCCCTGTGGTCGTTATCTTGCTCCTTCTGTCGTCAACGATTTACTAATTCCAAAGCTCACATGCTGACAGATCGGAAGAGCGTCGTGTAGGGAAAGAGTGTTCCCAGATGTGTAGATATCGGGGGGGGGCGGGTCATATAAAGAAAAAAAAAGGAAAAGAGGAGTGTATGAGACAAACAGTGTAAGCGATACTAAAACATACACATTGGTGATGGAAGTAGACATT
+
BBBBBFFFFFBBGGGGGGGGGGGGGHHGGHHHGHHHGGGHHHHHHHHHHHHHHGHHGGGHFGGGHHGHHHHHGHHHHHHHHHHHHHGGHHGHHHHHHHHEEGGHHHGGFGEG/FGFGHHHHHHGHB3DHHHHHHHB?3?B22222?///>-----:----9////9:/9.::.----...//./.......////////......////9/;-...99/////.///////////.///://///////9/
@M03495:530:000000000-LYBTV:1:1104:10645:11463 2:N:0:GTGACGTT+ATCTGGGA
ATATTTTGCCGTTGATAAACCAGAGGACTCAGGCTGGACCAAAGCTCACATGCTGACAGATCGGAAGAGCGTCGTGTAGGGAAAGAGTGTCCCCAGATGTGTAGGTATCGGTGGGGGGCGGGGCAATAAAAAAAAAAAAAGAGGAGAGCGCAGGGGTTACAGCACCGACAAAATAGAAATCGAAACTAGATACCAAGGAAAGTAACGTAGACATGTACGGACGAATCAAGAGAGTACACAGAGTGCGATTG
+
CCBCCFFFFFCAGGGFGGGGGGHHHGHHGHHGHHHHGHHHHHHHGHEGHHFHHHFGHHFHHGCFGGGAFHGE?ECFB?BEFEGHGCFBD44@@EFFEHGBF44333444/>/?<//<-9------.0;090B-:-;--;-../......---9-;-.-.0000/..----9;.0090:000..;.-00000000;0...//.0;00./...0000000...----..0000.;.0;0:00.0/00:-.9..
@M03495:530:000000000-LYBTV:1:1104:16645:11473 2:N:0:GTGACGTT+ATCTGGGA
ATATTTTGCCGTTGATAAACCAGGACTCAGGCTGGACCAAAGCTCACATGCTGACAGATCGGAAGAGCGTCGTGTAGGGAAAGAGTGTTCCCAGATGTGTAGATCTCGGGGGTGGGCGGATCATTAAAAAAAAAAAAAAGCACAGACGTGGTGGGGTAGGCGGGGAACCAATACACAAAGCGGACACGAACGAAATCGAAGTGTCATAATAGAAGACTCGGTGTCGAGTGTGTGCAACAATGAACAGCTGG
+
CCCCCFFFFFCAGGGGGGGGGGHGHHHHHHHHHHGHHHHHHHHHHHHHHHHHHHHHHHHHHGGGGHHHGGGG>F?FGGGHHHHHH@FBBFGHHHHHFFG44B@4444BFE/C/<</=//--<<1>111=DGFFGF@-9-..0///0.-......--.99.0----9....:000000..//.----..9.--....0../9.09000;00000000/0:.....0..:0:00:.0000;.000000/.00/
@M03495:530:000000000-LYBTV:1:1104:20056:11485 2:N:0:GTGACGTT+ATCTGGGA
ATATTTTGCCGTTGATAAACCAGCTAATCCTGAAAAAAAAATCAAAGCTAAAAACTACAATGCTAAGACCACGATGTGACTGCTATCAAAGTTAGATATATATGTAAATTATTCATCTGTCAAATCCTAGAATTATATCATACCTGCTCCAGCAATCACGACCTGTAATGGTTTAGTGGGTTGTTCACTGTTTCTGAAAAATGAAGATAGTTGTCCAGCTTCCAAAAAGTTTATTGTGTTTTCTAGTGGAG
+
BBBABFFFFFBAGGGGGGGGGGHHHHHHHHHHGHHHHGGGGHHHHHHHHHHHHGGHHGHHHHHHHGHHHHHHGGHGGHHFFDEGGHGHHHHHHHHHHHHHHHHHGHHHHGHHHHHHHHHHHHGHHHHHHHGHHHHHHHHGHHHFHHHFFHHHGHHHHGHGDFGGHHHGHHFGHHFFGFFGEGGGHHHHHHFHDGHHFHHGHEFHHHHHHHHHHHHHGHHHHFGGBBE.E:BFGGGFFGFGFGGGGFFF?FE
@M03495:530:000000000-LYBTV:1:1104:18582:11499 2:N:0:GTGACGTT+ATCTGGGA
ATATTTTGCCGTTGATAAACCAGCTAATCCTGAAAAAAAAATCAAAGCTAAAAACTACAATGCTAAGACCACGATGTGACTGCTATCAAAGTTAGATATATATGTAAATTATTCATCTGTCAAATCCTAGAATTATATCATACCTGCTCCAGCAATCACGACCTGTAATGGTTTAGTGGGTTGTTCACTGTTTCTGAAAAATGAAGATAGTTGTCCAGCTTCCAAAAAGTTTATTGTGTTTTCTAGTGGAG
+
BBBBCFFFFFBAGGGGGGGGGGHHHHHHHHHHHHGHHGGGGHHCHHFFHHHHHHGHHHHHHHHHGHHHGHHHFGHGFGHHHFFHHFFGHHHGHHHHHHHHHHGHHHHHHFHHHHHHGHHHGHHHHGHHHHHHHHHHHHHHHHGFHHCGHFGHFHFHHHHGGGGGGHHFHHEGHHHG<GAG>FCFHHGHHHGHHFHHHHHHHHHHHHHHHHGHGHHHHGHHHGGBC;::C;FGGGFGFFF;FFGGGGGGFBE
@M03495:530:000000000-LYBTV:1:1104:4430:11515 2:N:0:GTGACGTT+ATCTGGGA
ATATTTTGCCGTTGATAAACCAGCTAATCCTGAAAAAAAAATCAAAGCTAAAAACTACAATGCTAAGACCACGATGTGACTGCTATCAAAGTTAGATATATATGTAAATTATTCATCTGTCAAATCCTAGAATTATATCATACCTGCTCCAGCAATCACGACCTGTAATGGTTTAGTGGGTTGTTCACTGTTTCTGAAAAATGAAGATAGTTGTCCAGCTTCCAAAAAGTTTATTGTGTTTTCTAGTGGAG
+
A1AAAFDDFFD1EEGGGGGGGGHHGGHHHEFGHGHFHGGGGHFFHFHGHHHBDG?GHEGHFHFHHGGHHHHHEEGGFGGGGFBGHFGGFHHGFHFHHHGHHGHHFGHHHHHHHHHHHHHFHHHHHHHHHHHHHHHHBHHHHHH0FFC1B1BF0FFHHBBEGGGGHGHBGHDFGFHHBGAG<<CGHGHHGGFHDGFFHF0G.CFH0:0GFCHHHHHGHHFFGHH0;G.C;CBFFFFGFFBBFGFGGFGFFEE
@M03495:530:000000000-LYBTV:1:1104:14024:11518 2:N:0:GTGACGTT+ATCTGGGA
ATATTTTGCCGTTGATAAACCAGCTAATCCTGAAAAAAAAATCAAAGCTAAAAACTACAATGCTAAGACCACGATGTGACTGCTATCAAAGTTAGATATATATGTAAATTATTCATCTGTCAAATCCTAGAATTATATCATACCTGCTCCAGCAATCACGACCTGTAATGGTTTAGTGGGTTGTTCACTGTTTCTGAAAAATGAAGATAGTTGTCCAGCTTCCAAAAAGTTTATTGTGTTTTCTAGTGGAG
+
BBBBBFFFFFBAFFGGGGGGGGHHHHHHHHHHFHFHHGGGGHHFHHHEGHHEFHGHHHGHHHHHHGHHFHHHEFHGFFHHHHEHHG3GHHFFGFHHHHHHHHHHHHHHHHHHHHHHGHHHHHHFHHGHHGHHHHHHFHFGHHHFHHAGHHHHFHFGHHHGCCGGHHHDGHFGFHFHBGHHGGGGHHHHHHHHHHFGHHHHHHHHFGCGHHFHFHGHFCFHHGHHEF.CECFFGFGGGFCFFGFFFFBFFFG
@M03495:530:000000000-LYBTV:1:1104:6192:11526 2:N:0:GTGACGTT+ATCTGGGA
ATATTTTGCCGTTGATAAACCACCCTCCCTGTGGTCGTTATCTTGCTCCTTCTGTCGTCAACGAATTTACTAATTCCAAAGCTCACATGCTGACAGATCGGAAGAGCGTCGTGTAGGGAAAGAGTGCTCCCAGATGTGTAGAGTTTGGGGGGGTCCGCCGCATTAAAAAAAAAAAAAAAAAGAACAGAGGAGAGATGGCACTAGCTGTGAACATATACGATATAGAAACACTGAGATAGTGATCTAGGTAA
+
BCCCCFFFFFCAFGGGGGGGGGGGGHHGGHHGHHHHGGGHHHHHHHHHHHHHHHHHGGGHGHGGGHHHFHHHFHHHHEHHHGHHHHHHHHGHHHGHHHHHGGGGHHFFGGGEG?GGGGHHHHHHGH3BDGEFHHHB33>2@222222/?CC---..--.---..9909B:@==-9-:----9../////......000/;0:00/:00/000000900....;0000;//:00000000000090000000
@M03495:530:000000000-LYBTV:1:1104:28914:11532 2:N:0:GTGACGTT+ATCTGGGA
ATATTTTGCCGTTGATAAACCAGAACCATCCAAAGCTCACATGCTGACAGATCGGAAGAGCGTCGTGTAGGGAAAGAGTGTTCCCAGATGTGTAGATCTAGGTGGGGGCCGGGTCATTAAAAAAAAAAATTTTGAATCGTGGAACGGCGGAGAAGTCGACGATTCTATCGCTGCGTTGGTGGTGTGCGCTATGTGAGTCATGGGAACATGAATACATGGCACATCGGTCTGTAGTACACAGATCTGGTACG
+
ACCCCFFFFFBBGGGGGGGGGGHHHHHHHHHGHHHHHHHHHHHHGHHHFHHHHHGGGGHFBEEFFAEB2BFF3BEGEGDGBBBGHDB?GFD444B444@44BBGE/>///////<BBF2222@/<<@?-011=0.=00.<...0/..------./;0..---..///;/.....-..-..9.9.;./.---:B////////;/.//./9//////////9/9///...../;//;///9/.//////;//9
@M03495:530:000000000-LYBTV:1:1104:11434:11533 2:N:0:GTGACGTT+ATCTGGGA
ATATTTTGCCGTTGATAAACCAGGGACTCAGGCTGGACCAAAGCTCACATGCTGACAGATCGGAAGAGCGTCGTGTAGGGAAAGAGTGTTCCCAGATGTGTAGAGCTCGGGGGGCGGCGGGTCATTAAAAAAAAAAAAAAAGAGAAAAGTATGATGCGTGGAAAGTGACATGGGCGCAGGGATAGATAGCGACGGGATAACATCGACCGCCACTGACGTGTGATGACATAACATGACAGCTGCCAGAACAA
+
CCCCCFFFFFDBGGGGGGGGGGHGGGGHHHHHHHHGHHHHHHHHHHGHHHHHHHHHHHHHHHGGGGHHHGGGGEFFGHHGFHGHFGGHFFBGHHHHHHF@@BEG34?FFE//>--<-9--<9-.000<<BFA@AAF9----../<<0</:0000:<<-<9-.00.0000000/..------.//000000------../<0000./-----<.00::.../.0000000:0<0000000.0:0.00:////
@M03495:530:000000000-LYBTV:1:1104:7972:11536 2:N:0:GTGACGTT+ATCTGGGA
ATATTTTGCCGTTGATAAACCAGCTAATCCTGAAAAAAAAATCAAAGCTAAAAACTACAATGCTAAGACCACGATGTGACTGCTATCAAAGTTAGATATATATGTAAATTATTCATCTGTCAAATCCTAGAATTATATCATACCTGCTCCAGCAATCACGACCTGTAATGGTTTAGTGGGTTGTTCACTGTTTCTGAAAAATGAAGATAGTTGTCCAGCTTCCAAAAAGTTTATTGTGTTTTCTAGTGGAG
+
BBAAAFBFFFBAFGGGGBGGGGGHGHHHHCHHHHHFCGFCEHFFGHGGHHHHFHCFHBHGGHHHGBHGHHHHE@FFGEHGFH?4FFGGFH3FEDDHHHHHGHFH?GFHFHHHEBGHEBGBHFHHGHHHHGHFHHGHHHHHHHHFHHFFBBCGGF2GEGHGGCCFHDDGFFHGGFBHGHEGEGGGHHGFFFGGGHHHGD<G<GHHH00CB00;GCCC::/CC:/0;CG9DBFGGFBB;09/990;0FB09B.
@M03495:530:000000000-LYBTV:1:1104:9298:11542 2:N:0:GTGACGTT+ATCTGGGA
ATATTTTGCCGTTGATAAACCAGCTAATTCCAAAGCTCACATGCTGACAGATCGGAAGGGCGTCGTGTAGGGAAAGAGTGTTCCCAGATGTGTAGATATCGGTGGTCGGCGGAGCAATAAAAAAAAAAAAAAGACAGAATTAGGTGGGGGACGTTGTCATCACAACAATAGACAGCTAATAGTGTTAAAATACTGAAAACACAGATGAGAACACTATTCTCGGAGTAGAACACGGGGACAGAGCGGTCGTC
+
DDCCDFFFFFCAGGGGGGGGGGHHHHHHHHHHHHHHHHHHHHHHGHGHHHGHHHGGGGGGGGEGGEG1BFFGFGHHHHHHB@FFHHGGHFFB4@3444B@FE>ADA3//////</?22@22DG/ADCG-=-:../:;/000000009---9--...90:F09000...900;09/:000000000:9000;00000000/:.;.900;0009/90/00000...-./9009//.---:-..///--.---.
@M03495:530:000000000-LYBTV:1:1104:10518:11561 2:N:0:GTGACGTT+ATCTGGGA
ATATTTTGCCGTTGATAAACCAGGGACTCCAAAGCTCACATGCTGACAGATCGGAAGAGCGTCGTGTAGGGAAAGAGTGTTCCCAGATGTGTAGATCTCGGGGGTCGCCGGGTCATTTAAAAAAAAAAAAAAGACACACATGAGCGAAGAAGTGTAAAGAGGAAAGACAGGTAGAGAGAAGCAGCAGAGTATATAAGTGTTTGGATGACGAGGTATGGATGGACTCATCGGTGTCGGAGTGAAGGACCGTA
+
DDCCDFFFFFCAGGGGGGGGGGHGGGGHHHHHHHHHHHHHHHHHHHHHHHHHHGGGGGHHGGGGEF?BGGGHHHHHHHGFFGHFHFGHGGE44F4@4F41F/><//>//>//</01=1?1?DGCGCGCD-;-..///:..09000----.//00;0000:/..//.////.990000..0900//:./.000::0000000//.90000..;-.090/00:./90/0000....0.---9.0000:..-.:
@M03495:530:000000000-LYBTV:1:1104:15520:11576 2:N:0:GTGACGTT+ATCTGGGA
ATATTTTGCCGTTGATAAACCAGCTAATCCTGAAAAAAAAATCAAAGCTAAAAACTACAATGCTAAGACCACGATGTGACTGCTATCAAAGTTAGATATATATGTAAATTATTCATCTGTCAAATCCTAGAATTATATCATACCTGCTCCAGCAATCACGACCTGTCCTGGCAAACAACCTGCAGAAAAGCCAATCAAATATATTTTCACAAGAGATGGAATGTGAGGCAATAATAGAGTACAAAGGTTGA
+
A?ABBFFFFFD>EGGGGFGGGGHHHHHHCHHHFCFHHGGGGGHHHHHGHHHHBGAGHFHGGHFHHHHHHGGHGCHGEGFHGHHHHHHHHGHHHHHGHHHHHHHHFHHHHGHHHHHHHHHGHHBGGHGHHHHHHHHHHHHHFHFFHHEHBGHHGFHFFGGDFCG?HHHFHHHHHHGHHHHFFACGHEHHHFFCGHHHGGDGHFFH0GHHHHHFHFHHHC/:GF0GFFFF.CFGF0CFF0;909CBFB/9;F;
@M03495:530:000000000-LYBTV:1:1104:11013:11587 2:N:0:GTGACGTT+ATCTGGGA
ATATTTTGCCGTTGATAAACCACCCTCCCTGTGGTCGTTATCTTGCTCCTTCTGTCGTCAACGAATTTACTAATTCCAAAGCTCACATGCTGACAGATCGGAAGAGCGTCGTGTAGGGAAAGAGTGTTCCCAGATGTGTAGAGCTCGGTGGGGGCCGGGTCAATAAAAAAAAAAAAAAAGTGGATAAATTAGAGTGACGAGTGCGATAGCATATTCGTACTATAGTATCGATAGAAGTAATCACATGATGA
+
CCCDCFFFFFDBGGGGGGGGGGGGGHHGGHHHHHHHGGGHHHHHHHHHHHHHHHHHGGGHGHGGGHHHHHHHHHHHHHHHHGHHHHHHHHHHHHHHHHHHGGGGHHHGGGGGG?FFHGHHHHHHGHFBFGHHHHHGGF33F222D=DD/?///>-<---.-<000000<A?DGG--<--.00000:00000<000000.<-..0-..<.000000:///<.00000000.....000<00000000<000<
@M03495:530:000000000-LYBTV:1:1104:19616:11596 2:N:0:GTGACGTT+ATCTGGGA
ATATTTTGCCGTTGATAAACCAGTGGTCGTTATCTTGCTCCTTCTGTCGTCAACGAATTTACTAATTCCAAAGCTCACATGCTGACAGATCGGAAGAGCGTCGTGTAGGGAAAGAGTGTTCCCAGATGTGTAGAGCTCGGCGGGGGGCGGAGAAATAAAAAAAAAAAAAGAAGAGACTAGTGGCTCAAGATGATGAGATGAGTAAAAACGGGAGAGTGTGTCTTCATCGGCAGAGTAAAGAGTTTGCAGAG
+
CDCCDFFFFFDAGGGGGGGGGGHHHHHHGGGHHHHHHGHHHHHHHHHHGFGHGHGGGHHHHHHHHHHHHHHHHHHHHGHHHHHHFGHHHHHHGGGGHHHGGGGFG?GGHGHHHHHHDF?BDFHHHGHHBGFB?33D2FBB/><-----:9---.0000:::>D9-;9--.../:.//00000.;.000:0:000000000000;0000.-.9.-.90000.0000:;00.---..0000;0/;00000:0.
@M03495:530:000000000-LYBTV:1:1104:21941:11600 2:N:0:GTGACGTT+ATCTGGGA
ATATTTTGCCGTTGATAAACCAGTCAGGAGTCCAAAGCTCACATGCTGACAGATCGGAAGAGCGTCGTGTAGGGAAAGAGTGTTCCCAGATGTGTAGAGCTCGGGGGGGGGCGGGGCAATAAAAAAAAAAAAAACAATAAGCTAAGCAGACTAGCACACTGAAGTCGTTCGACGTGTATCCCGTTGCTAGTATGCACGTCTCGTATTAGGCATTCCTGTGGGTTATAGTTCGCTGAGTTGCTCATGAGTCA
+
CCCCCFFFFFCAEGGGGFGGGGHHHHHHHGHHHHHHHHHHHHHHHHHHHHHHHHHHGGGEGHHGGGG0E?BFGFHHHHFHFGFBGGGBGGHFBGB4343433?>/><---------9-.;009;0BC=FF@A--...;0000:000/0//.000/00/9/000000.......-;.:/;000.....0;00009000...///../90000000000000/....0000:0.:...;:00:0000000000
@M03495:530:000000000-LYBTV:1:1104:18747:11614 2:N:0:GTGACGTT+ATCTGGGA
ATATTTTGCCGTTGATAAACCAGTCCAAAGCTCACATGCTGACAGATCGGAAGAGCGTCGTGTAGGGAAAGAGTGTTCCCAGATGTGTCGATATCCGTGGGCGGGGTGAAAACAATAAAAAAACAGGAGAAAGTAGCAGCTGAAGCCTTCGACTCTCGTAGACGAAATAGATTCAACCTGAGAGATATCTGTAGACACGACACGCCCATAATACTCTTGCATTGATATGCGACACAGACGAATGTGGTAGG
+
ABBBBFFFFFB2EEGGCFGGGGHFGHHGHHGHGGFFHHHFHHHHHHGHHGGGFHHGGGGEEEABGGGHFHHEH5FBD5FEFFEFB@4441111>B@>11>//>//</</1?10??1>1FGG--../...<.//0<0<C0://0<00.;00.:...00..;.:0.--..0900000099/./;//.//9//////;//..-;--9-9-./;/9/9/9///9/;/:///:9/..---../.9--;////://.
@M03495:530:000000000-LYBTV:1:1104:15770:11623 2:N:0:GTGACGTT+ATATGGGA
ATATTTTGCCGTTGATAAACCAGGGACTCAGGCTGGACCAAAGCTCACATGCTGACAGATCGGAAGAGCGTCGTGTAGGGAAAGAGTGTTCCCATATGTGGAGATCTCGGGGGGCGCCCTGTCATTTAAAAAAAAAAAAGTGGAAAGACGTGGGAGTCAGCGTAGTCGAAAAAGCAAGAAACAATAAAGCACGGAGTACGATCAACATAACACGACACGCACAAGATACCACCTGCTGACACAAGCGACAA
+
BCCDDFFFFFCBGGGGGGGGGGHGGGGHHHHHHHHGHHHHHHHHHHHHHHHHHHHHHHHHHHGGGGGHHGGGGEFFGHFGGHHHFFGHBBB4FGHHHF4B33/333B?0?/E/--9----:00<:B000BFFA=CF---.000:00.//...9-.../000.9.9.0.B..-...0/////</.0000000<---../0.....0/0:00000<----.9---/./000:00../.000/00/.:...--9
@M03495:530:000000000-LYBTV:1:1104:21868:11636 2:N:0:GTGACGTT+ATCTGGGA
ATATTTTGCCGTTGATAAACCAGCTAATCCTGAAAAAAAAATCAAAGCTAAAAACTACAATGCTAAGACCACGATGTGACTGCTATCAAAGTTAGATATATATGTAAATTATTCATCTGTCAAATCCTAGAATTATATCATACCTGCTCCAGCAATCACGACCTGTAATGGTTTAGTGGGTTGTTCACTGTTTCTGAAAAATGAAGATAGTTGTCCAGCTTCCAAAAAGTTTATTGTGTTTTCTAGTGGAG
+
CCBCCFFFFFCAGGGGGGGGGGHHHHHHHHHHHHHHCGGGGHHHHHFFHHFHHGGHHHHHHHHHHHHHHHGHFFHFGGHHGHFHHHHHHHHGGHHGHHHHHHHHHHHHHHHHHHHHHHGHHHHHHHHHHHGHHHHHHGHHHHHHHHGHHHHHFGGGFHHGGGGGHFHFFHHHHHHHDDHEDGGGHGEHGHHHHHHHHHHHHHHEGHFHHHHGHHHFFHHHHHHFCGE9CFFFGGGGGGFBGGGGFBFGGGF
@M03495:530:000000000-LYBTV:1:1104:8868:11636 2:N:0:GTGACGTT+ATCTGGGA
ATATTTTGCCGTTGATAAACCAGCTAATTCCAAAGCTCACATGCTGACAGATCGGAAGAGCGTCGTGTAGGGAAAGAGTGTTCCCAGATGTGGAGATCTCGGGGGGCGCCGGGGCATTTAAAAAAAAAAAAGAACACGATAGGAGAGAAGAATGCATCGTAACAAAAGAGATCAGGCAGCAGCAAAAACAGCATCAAACAGGGAGTCAGAAAGGATACCGAAAAGTAGATGGAGGATATATTACTCGTATG
+
CCCCCFFFFFCBGGGGGGGGGGHHHHHHHHHHHHHHHHHHHHHHHHHHHHHHHHGGGGHGHGFGGEGBBFGGGHHHHHFGDDFGHHGGHH4F331333BB1C/>E-----;-----///:9BFFFFF;A@@.9.///.99..9//...////////:;...:.//../.:///////....././//..././//:///./..9..///////./////..---;:///;9//9.;/;B///;///..9//
@M03495:530:000000000-LYBTV:1:1104:22343:11639 2:N:0:GTGACGTT+ATCTGGGA
ATATTTTGCCGTTGATAAACCACCCTCCAAAGCTCACATGCTGACAGATCGGAAGAGCGTCGTGTAGGGAAAGAGTGTTCCCAGATGTGTAGAGCTCGGTGGGGGGCGGCGCATTAAAAAAAAAAAAAAACTAGGACTCTGTGAAACAGGTCGTCATAGTCAAAATAGGTAAACATAAGCATGGCTAAACTAACGAGCGAACACCAACACTACTTAGGGCGCCTGCACAAGCGTAAGGCGTCTTAACTGTG
+
BBBBBFFBFFBAGGGGGGGGGGGGGHHGHHFFHHHHHHHGHHHHHHHHHFHGEFEGGHGGGGAEBBGD1GHGHFFGFF4FHFGHHHF@BB4343B331>1E//>>-:-----;.:F//:/@B-@-@;---./////;///////;;//..//--.9.////;//////////9////////9/.../////;:/...------.......//;/////.9;;-..../;.;..9...//-.-..///;///
@M03495:530:000000000-LYBTV:1:1104:24898:11646 2:N:0:GTGACGTT+ATCTGGGA
ATATTTTGCCGTTGATAAACCAGTCACAACCACTTCTTGCCCTCCAAAGCTCACATGCTGACAGATCGGAAGAGCGTCGTGTAGGGAAAGAGTGTTCCCAGATGTGTAGATCTCGGTGGGGGCCGGGACATTAAAAAAAAAAAAACGCGTAATGATGAATAGCCATAGTCATTATCATAATGGTAATACTCTTCGAACCAAGTACCTACGTTGCGCGACCGTCCGCAGCAGACGTAGCAACGTCTGCTGAC
+
CCCCCFFFFFCAFGGGGGGGGGHGHFGGHGGGGHHHHHHHHHHHGHGHHFHHHHHHHGHHHHHHFHHHGGGGACGGEGGEG?BFFEFCGHHGHHB4BFGHHHHF4?4?3?44D4B?/>//<B/<////>/1111111<@GCG@--.:----.:000;90;00;00000;0;900000000000;000090;000:.9.-...000000/../..-------...---;:../9-9;?.00.-..9.0:09/
@M03495:530:000000000-LYBTV:1:1104:25801:11651 2:N:0:GTGACGTT+ATCTGGGA
ATATTTTGCCGTTGATAAACCACCCTCCCTGTGGTCGTTATCTTGCTCCTTCTGTCGTCAACGAATTTACTAATTCCAAAGCTCACATGCTGACAGATCGGAAGAGCGTCGTGTAGGGAAAGAGTGTTCCCAGATGTGTAGATCTCGGGGGGCGCGGTGATATTATAAAAAAAAAAACAGAGAATCAATCATGTACGTTCACACGATAAGTAAGGAGATAACTAAAGCTAAGTGCACCTCTGAGCCGATCT
+
CCCDDFFFFFCBGGGGGGGGGGGGGHHGGHHHHHHHGGGHHHHHHHHHHHHHFHHHGGGHGHGGGHHHHHHHHHHHHHHHHHHHHHHHHHHHHHHHHHHHGGGGHHHGGGGGF?GGHGGHHHFHFHDDFHHGHHHHFD33>@22@20?/BE--9---.<.1:<111<::FFAFF--<..//:/0<11011011<<1.///0110--...0111100../110110001011011110//.00110<----.
@M03495:530:000000000-LYBTV:1:1104:3127:11655 2:N:0:GTGACGTT+ATCTGGGA
ATATTTTGCCGTTGATAAACCAGCTAATCCTGAAAAAAAAATCAAAGCTAAAAACTACAATGCTAAGACCACGATGTGACTGCTATCAAAGTTAGATATATATGTAAATTATTCATCTGTCAAATCCTAGAATTATATCATACCTGCTCCAGCAATCACGACCTGTAATGGTTTAGTGGGTTGTTCACTGTTTCTGAAAAATGAAGATAGTTGTCCAGCTTCCAAAAAGTTTATTGTGTTTTCTAGTGGAG
+
BBBBBFFFFFBAGGFGGGGGGGHHHHHHHHHHHHHHHGGGGHHHHHHCHHHHHHGHGHHHGHHHHHHGHGGHFEFFG4GHHHBHHGGHHHHHHHHHHHFGHHHHHHHHHFHHFHHHHHGHGHHHFHGHHGHHHHHHFGFGHHGHFHAHHCFHBFFFHHHGGGGGBGFGGHHHHHHHHHHAGFGDFGHGHHHHBHEHHFHGHHFF0CCGHFGCFGG0:CGFHGHFCHCED0FGGGGFFFBFGGGFFGFGEGE
@M03495:530:000000000-LYBTV:1:1104:14969:11663 2:N:0:GTGACGTT+ATCTGGGA
ATATTTTGCCGTTGATAAACCAGCTAATCCTGAAAAAAAAATCAAAGCTAAAAACTACAATGCTAAGACCACGATGTGACTGCTATCAAAGTTAGATATATATGTAAATTATTCATCTGTCAAATCCTAGAATTATATCATACCTGCTCCAGCAATCACGACCTGTAATGGTTTAGTGGGTTGTTCACTGTTTCTGAAAAATGAAGATAGTTGTCCAGCTTCCAAAAAGTTTATTGTGTTTTCTAGTGGAG
+
BCCCCFFFFFCAGGGGGGGGGGHHHHHHHHHHHHHHHGGGGHHHHHHGHHHHHHGHHHHHHHHHHHGHHGHHGGHGHHHGHGHHHHHHHGHHHHHHHHHHHHHHHHHHHHHHGHHHGHHHHHHHHHGHHHHHHHHHHHHHHHHHHHHFGHHGGHHHHHHGGGCEGGHGHHHGFGHGFFHHEGGGHGHHGHHHHGHGHGHHGFHGHHGGHHHHHHCFHHHFFHEFFFEGG:FFGGGGGGF/BFFFGGGGGGG
@M03495:530:000000000-LYBTV:1:1104:24715:11679 2:N:0:GTGACGTT+ATCTGGGA
ATATTTTGCCGTTGATAAACCAGCTAATCCTGAAAAAAAAATCAAAGCTAAAAACTACAATGCTAAGACCACGATGTGACTGCTATCAAAGTTAGATATATATGTAAATTATTCATCTGTCAAATCCTAGAATTATATCATACCTGCTCCAGCAATCACGACCTGTAATGGTTTAGTGGGTTGTTCACTGTTTCTGAAAAATGAAGATAGTTGTCCAGCTTCCAAAAAGTTTATTGTGTTTTCTAGTGGAG
+
BBBBBFFFFFBA2AGGGGGGGGHHHHHHHHHGHFHCFGGCGGGHHGBGHGB53GEHHHFGHHHHGHHHHFGHFEHGFGGBFG3FFDFFHGHFFFFHHHHBGHHHGHHHHHHHHHHHHHHHHHFGHHHGFHHHHHHHHHHHHHHFGH0G3?FFBGFHGBGGGGGGFGHHFHHFGHHGGHHHCEGDHHFHHHHFBFHHHH0DGHHH0CFHHHHHHHG00CFHFCCFFG.999CFBFFGGGF9BCFFFG;BFFE
@M03495:530:000000000-LYBTV:1:1104:22843:11682 2:N:0:GTGACGTT+ATCTGGGA
ATATTTTGCCGTTGATAAACCACCCTCCAAAGCTCACATGCTGACAGATCGGAAGAGCGTCGTGTAGGGAAAGAGTGTTCCCAGATGTGTAGATATCGGCGGTCGCCGGGTCATTAAAAAAAAAAAAAAAATAGAGAGAGCAGATCGAAGGCATACTATGTATGCATCTCTATAGCATTCGTATTAACGACAGTGTGGCGTGCTATGATGCATCTAGCTGTTTCATGTGATGGCTAGCGAACCAGTCCCTC
+
BCCCCFFFFFCAGGGGGGGGGGGGGHHGHHHHHHHHHHHHHHGHHHHHHGHGEGGHGHGGGFEFAGHHGHHHHBGHGF@FGHHHEFH@F4BF444B4?>/><//>/?<//?/0D@21??FCG?D?CCA---:C0000.;..9//09../;.9.0000:009000000000000000000009//0;00..--;00099.-.-..0000000909000000:0;0000000000//090-----..09000/
@M03495:530:000000000-LYBTV:1:1104:9973:11684 2:N:0:GTGACGTT+ATCTGGGA
ATATTTTGCCGTTGATAAACCAGGACTCAGGCTGGACCAAAGCTCACATGCTGACAGATCGGAAGAGCGTCGTGTAGGGAAAGAGTGTTCCCAGATGTGTAGAGCTCGGGGGGGGGCGTGTAATTAAAAAAAAAAAAAAATAGAGCAAAAACGGGTGAAGAAAAACGGTGACTAGACACTAACGAGTATAAGGGTTAGACGTGAGCGCAATACAGAAATGATCTGAAACATAATCAGAGATGCTCCGACAC
+
CCCCCFFFFFCAGGGGGGGGGGHGHHHHHHHHHHGGHHHHHHHHHHHHHHHHHHHHHHHHHGGGGHHHGGGG>E1FGGGHHHHHH4B@BBFGHHHHGGF@BEB34D3EC/<@--------9/:0:0;0;:9@DFFA--:-.0000::/0/..-..--.000//:..-..;.0009000/0/00.....00000.....00...9.0----.000000000:00000000/0000;0000/000000.----
@M03495:530:000000000-LYBTV:1:1104:9387:11684 2:N:0:GTGACGTT+ATCTGGGA
ATATTTTGCCGTTGATAAACCAGTCACAACCACTTCTTGCCCTCCAAAGCTCACATGCTGACAGATCGGAAGAGCGTCGTGTAGGGAAAGAGTGTTCCCAGATGTGTAGATCTCGGTGGGCGCCGGAGCAGTAAAAAAAAAAAAAACAGAAGAAAATGAAAACGGCGGAGGACTAGGAGAATAGAGTAATTAGTTCTCATTAATACTATATATAGCTGAGGAAGAGCTATAGAAAAGTACCATTAGAGATT
+
CCCCCFFFFFCBGGGGGGGGGGHHHHHHHGGGGHHHHHHHHHHHGHHHGHHHHHHHHHHHHHHHHHHHGGGGEHHGEGGGGFFHHFGHHHGHHGBBGGFHHHHHFH443?44BGGF/?E//<///////?2@G1?1F?CA-@-<-:.:;/;0:///000000/-.------..//0/0/:.000000000009900;000000;00000000;0;0000;.0/.../000;00;0//;00000000:0000
@M03495:530:000000000-LYBTV:1:1104:19586:11686 2:N:0:GTGACGTT+ATCTGGGA
ATATTTTGCCGTTGATAAACCAGCTAATCCTGAAAAAAAAATCAAAGCTAAAAACTACAATGCTAAGACCACGATGTGACTGCTATCAAAGTTAGATATATATGTAAATTATTCATCTGTCAAATCCTAGAATTATATCATACCTGCTCCAGCAATCACGACCTGTAATGGTTTAGTGGGTTGTTCACTGTTTCTGAAAAATGAAGATAGTTGTCCAGCTTCCAAAAAGTTTATTGTGTTTTCTAGTGGAG
+
1AAAAFF311>ACF1GAGG11F0GEG1G1AA11BFGH0E//AA1B1A0F1BFBA/AAG111BC22DBG10B/EEE/0122BG0@120FFHH122F12FEGHFHGBEGHHFHHGDHHHHFFHHHHHHHHFFGHHFEFGFBFHH1CFHFCGFHHHHHHHHHCGGG/F1??FGGGBFFDF>FE>CCCEHGFHHGHHFFHFG0=<GH0=GGGEHHBGGHC;CGBC;GHEB.C99CBBBFGFF//9/CBFFBGF0:
@M03495:530:000000000-LYBTV:1:1104:15345:11687 2:N:0:GTGACGTT+ATCTGGGA
ATATTTTGCCGTTGATAAACCAGCTAATTCCAAAGCTCACATGCTGACAGATCGGAAGAGCGTCGTGTAGGGAAAGAGTGTTCCCAGATGTGTAGATCTCGGTGGGCGGCGGAGCATTAAAAAAAAAAAAAATAGTAAACAAACACAGAAACGGGGTCAGAAAACAAAATGAGAAATACTCAATCCAAAAGCTAGTGATGCAAGATAGATTGTCTAAGGCAGTAGTAATGGTGAAAGAAGAAGAAATATAT
+
DCDEEFFFFFCBGGGGGGGGGGHHHHHHHHHHHGHHHHHHHHHHHHHHHHHHHHGGGGHHGGGGGEEBBFGGFGHHHHHFDDFFHHGFHF4B44FB444B1E>EE///////////1@?=?1FCCG?D--<-.<0111111......<00</...--.:/110//<.:<00:1110<10101011/001./.<100111<1010/0111110011111//../1<111111111011:./0//0//<111<
@M03495:530:000000000-LYBTV:1:1104:3835:11712 2:N:0:GTGACGTT+ATCTGGGA
ATATTTTGCCGTTGATAAACCACCCTCCCTGTGGTCGTTATCTTGCTCCTTCTGTCGTCAACGAATTTACTTTCCAAAGCTCACATGCTGACAGATCGGAAGAGCGTCGTGTAGGGAAAGAGTGTTCCCAGATGTGTAGATCTCGGGGGTCGCCGGGTGATTAAAAAAAAAAACAAAATAAATACGTAGTGCAGACGAGTAAGATAGCAACAAATTGCAATCATGATATGATCACGAAACAGCATATCAGG
+
BCBBBFFFFFDCGGGGGGGGGGGGGHHGGHHHHHHHGGGHHHHHHHHHGHHHHHHHGGGHGHGGGHHHHHHHHHHHHHHHHHHHHHGGHHHGHHHHHHGFGGHHHGGGGGG?FFHGFGGHHHHH33DFGHHFHG333B32>222@F/<--.<-.---.-.:000<:C--A<@?.....0000000.<0../0000.---..:0:<00000...<00000:<0000000000000/.<..-//./00000<0
@M03495:530:000000000-LYBTV:1:1104:7839:11731 2:N:0:GTGACGTT+ATCTGGGA
ATATTTTGCCGTTGATAAACCAGGACTCAGGCTGGACCAAAGCTCACATGCTGACAGATCGGAAGAGCGTCGTGTAGGGAAAGAGTGCTCCCAGATGTGTAGATCTCGGTGGTCGGCGGATCATTAAAAAAAAAAAAAGAATATGGTGAGTGGGAGCAGGCAGTGTGGTAAATAGAAAAAGTCCAAAATTTACAAAGCAATGAGAGACTCGGCGTGCAACGGCGACAGCATGCTCTAGCAGTCACACTGTG
+
CCCCCFFFFFCBGGGGGGGGGGHGHHHHHHHHHHGHHHHHHHHHHHHHHHHHHHHHHHHGHGGGGHHHGGGF>EBFGHGHHHHGHDF4BFGFGHFHHGHBBD44DBF0F/>E/3<//<///>FFG1=GF=CF-@C---...00;000;0.00....;./..../000./0000;000:/..000:00.0000;000//0/0:;000./:0...---..0;--------./00000000000000000:000
@M03495:530:000000000-LYBTV:1:1104:22225:11737 2:N:0:GTGACGTT+ATCTGGGA
ATATTTTGCCGTTGATAAACCAGCTAATCCTGAAAAAAAAATCAAAGCTAAAAACTACAATGCTAAGACCACGATGTGACTGCTATCAAAGTTAGATATATATGTAAATTATTCATCTGTCAAATCCTAGAATTATATCATACCTGCTCCAGCAATCACGACCTGTAATGGTTTAGTGGGTTGTTCACTGTTTCTGAAAAATGAAGATAGTTGTCCAGCTTCCAAAAAGTTTATTGTGTTTTCTAGTGGAG
+
BBBBBFFFFFBAEGGGGGGGGGHHHHHHHHHHHHHHHGGGGHHHHHGHHHHHHHGGHHHHHHHHHFHHHGHGGGFFGFHHFGFFGFFHHHHGGHGHHHHHHHHHHHHHHGHHHHHHGHHHHHHHHHHHHHGHHHHHGHHHHHGHHHGHHGHHHFGHHHHGGGGGGGHHHHEHHHHGGHHGGGGGHHHGHHHHGHHHGHHHHFFGD00GHHHFHHHHGHHHFFGHFHEFGGGFFGG09CFBFFGGGGGGGGE
@M03495:530:000000000-LYBTV:1:1104:7925:11755 2:N:0:GTGACGTT+ATCTGGGA
ATATTTTGCCGTTGATAAACCACCCTCCCTGTGGTCGTTATCTTGCTCCTTCTGTCGTCAACGAATTTACTAATTCCAAAGCTCACATGCTGACAGATCGGAAGAGCGTCGTGTAGGGAAAGAGTGTTCCCAGATGTGTAGATCTCGGTGGGGGCCGGGTCATTAAAAAAAAAAAAAAGAAGATGAGTAGAGAACGTAGAGAGGTGACACACAAAGATCGAGATTAGGTGGTAAGTGACAGAGACATATAG
+
CCCCCFFFFFDBGGGGGGGGGGGGGHHGGHHHHHHHGGGHHHHHHHHHHHHHHHHHGGGHGHGGGHHHHHHHGHHHGHHHHHHHHHHHGHHHHHHHGHHHGGGGHHHGGGGEG/FFGFHHHHHHHHGBBDGHFGHHHFF3>>22>2=F/?///>-----.<<D00=00;ACCAF-;:-.;./00000000;0000....;00..:.0000/....//00...9.0;0000..0;0000000;////;0900
@M03495:530:000000000-LYBTV:1:1104:7965:11760 2:N:0:GTGACGTT+ATCTGGGA
ATATTTTGCCGTTGATAAACCACCCTCCCTGTGGTCGTTATCTTGCTCCTTCTGTCGTCAACGAATTTACTAATTCCAAAGCTCACATGCTGACAGATCGGAAGAGCGTCGTGTAGGGAAAGAGTGTTCCCAGATGTGGAGATCTCGGGGGGCGCCGGGTCATTAAAAAAAAAAAAAAGAGTGGATACCTAGCATAGATTCACATCGAGACATACGATGATAGGGCGGTGAAATGAACTCGTAGTTAGACG
+
DDEDEFFFFFDCGGGGGGGGGGGGGHHGGHHHHHHHGGGHHHHHHHHHHHHHFHHHGGGHGHGGGHHHHHHHGHHHHHHHHHHHHHFHHHHHHHHHHHHHGGGGGHHGGGGGE?FFGFHHHHHHGHBDFFHHHGHFDG2>=22@2DGG//--<<-----9<B111111<<<DC-9@--../11.001001100011011111:110./.../11:....1111/:/----.011<11111..9..11110.
@M03495:530:000000000-LYBTV:1:1104:18375:11762 2:N:0:GTGACGTT+ATCTGGGA
ATATTTTGCCGTTGATAAACCACCCTCCCTGTGGTCGTTATCTTGCTCCTTCTGTCGTCAACGAATTTACTAATTCCAAAGCTCACATGCTGACAGATCGGAAGAGCGTCGTGTAGGGAAAGAGTGTTCCCAGATGTGTAGATCTCGGGGGGGGCGGGGTGATTAATAAAAAAAAGAAGAAAAGACAGAGCGGGATGAGAGATGAATAAGTCGATGTAGATAACGGTAACTGATAAGTAACGAGAGACTGA
+
CDCCCFFFFFCAGGGGGGGGGGGGGHHGGHHHHHGHGEGHHGHHHHHHHHHHHHHHGGGHGHGGGHHHHHHHHHHHGHHHHHHHHHGHHHHHHHHHBGFHGGGGHHHGGGGGG?FGHGFHHHHHDGB3BFGHHHHGFH3322222@0C@/A--------9-.0900000BBB9--.../0////;/9////----.:0000.000;0;0000...0.0000000.-...000000009000.;..-./909
@M03495:530:000000000-LYBTV:1:1104:12729:11764 2:N:0:GTGACGTT+ATCTGGGA
ATATTTTGCCGTTGATAAACCAGCTAATCCTGAAAAAAAAATCAAAGCTAAAAACTACAATGCTAAGACCACGATGTGACTGCTATCAAAGTTAGATATATATGTAAATTATTCATCTGTCAAATCCTAGAATTATATCATACCTGCTCCAGCAATCACGACCTGTAATGGTTTAGTGGGTTGTTCACTGTTTCTGAAAAATGAAGATAGTTGTCCAGCTTCCAAAAAGTTTATTGTGTTTTCTAGTGGAG
+
CCABCFFFFFCAGGGGGGGGGGHHHHHBGFHHHHHHHGGGGHCFHHFFHFHGHHFHHGHHFFHFFGFFHHHHEECFGGHDFFEHG4FGHHHFGHGHHHGGGGFHGHHHGHHHHHHHEFHFHHGHHHHHHFHHHHGFHBFHGFDBGFCFFFFGFHHHGGHCGGGEGGFHBFH1GHHEGFGGEGCEHHEHHFHFHFHHGGFHHHHFHHGGHFHFHHG0;;:FGBGHFCC..CFGGGGFFFFFGGGGFF0BFBC
@M03495:530:000000000-LYBTV:1:1104:7243:11774 2:N:0:GTGACGTT+ATCTGGGA
ATATTTTGCCGTTGATAAACCAGCTAATCCTGAAAAAAAAATCAAAGCTAAAAACTACAATGCTAAGACCACGATGTGACTGCTATCAAAGTTAGATATATATGTAAATTATTCATCTGTCAAATCCTAGAATTATATCATACCTGCTCCAGCAATCACGACCTGTAATGGTTTAGTGGGTTGTTCACTGTTTCTGAAAAATGAAGATAGTTGTCCAGCTTCCAAAAAGTTTATTGTGTTTTCTAGTGGAG
+
AABBBFFFFFBAFCGGGGGGGGHHHGHHHGGHHHHHHGGCGHHHHHFHHHHHHHGHHHHHHHHHHHHHGHHHEFHGGHHHHGHHHHHHHHHHGHHHHHHHHHHHHHHHHHHHHHHHHHHHHHHHHHHHHFHHHHHHGHHHHHHHHHHHHHEGHHHGHFHGGFGGHHHFGHHHHHHGDFHHCGGGHHHHHHFHHGHHGG<DGHHHFHHHHHHHHHHEHHHHGHHFGHGEEBFFGGFGGGGGGGGFGGGGGFE
@M03495:530:000000000-LYBTV:1:1104:19344:11788 2:N:0:GTGACGTT+ATCTGGGA
ATATTTTGCCGTTGATAAACCAGCTAATCCTGAAAAAAAAATCAAAGCTTAAAACTACAATGCTAAGACCACGATGTGACTGCTATCAAAGTTAGATATATATGTAAATTATTCATCTGTCAAATCCTAGAATTATATCATACCTGCTCCAGCAATCACGACCTGTAATGGTTTAGTGGGTTGTTCACTGTTTCTGAAAAATGAAGATAGTTGTCCAGCTTCCAAAAAGTTTATTGTGTTTTCTAGTGGAG
+
A3AABFFDFFD>EEGGGGGGGGHGHHHHHHHHFGHHHGCFGHHHHGHHH5AFGFHHHHFHHHHHHBGHBGHHFFHEBGHHGHGGHBFHHHHFGHGHHGGHGHHHGHHHHHHHHHHFHFHHHHGHHGHHHHGHHHHHHHHHHHHHHHHGFFHH2GHHHFHFDFGDHH1FFGFFGHHHG1GG<FGGHHGHHHHHHFHHFH0DFGH<DGHHFHCBFHHHHGHHHGFFCB::9CFFFFGGGGFGFGGGFFFGGGF
@M03495:530:000000000-LYBTV:1:1104:11852:11789 2:N:0:GTGACGTT+ATCTGGGA
ATATTTTGCCGTTGATAAACCAAAGCTCACATGCTGACAGATCGGAAGAGCGTCGTGTAGGGAAAGAGTGTTCCCAGATGTGTAGATATCGGGGGGGGGCGGGGTATTTAAAAAAAAAAAAAACGAGATAGCGTGAAACGGAGTGACATGGAATGACAAGAAATAAAGAAAGAAGTACAGCGTAAACAACTGAGTCGTAGCAGGACCATATAACAGATTATATGTAATTCAACGAGTGTAGGCGCGTCATA
+
CCCCDFFFFFDBGGGGGGGGGGHHHHHHHHHHHGHHHHHHHHHHGGGCHHHGFGGGGFGFGGFHHHGHFGDBFHGGFHHHFG@43444@41>/>E-::->-----.00000BFFDFD-@B---.-....000-....00......000;0:0000:0:;./9/:00000./0:./090000-....00..0/0;0:9.9..00.....90000900/00000000;9000000.9...:9000-:;--.;0
@M03495:530:000000000-LYBTV:1:1104:6072:11790 2:N:0:GTGACGTT+ATCTGGGA
ATATTTTGCCGTTGATAAACCAGGACTCAGGCTGGACCAAAGCTCACATGCTGACAGATCGGAAGAGCGTCGTGTAGGGAAAGAGTGTTCCCAGATGTGTAGATATCGGGGGTCGCCGGGGAATTAAAAAAAAAAAAAAAGAGGAAGGGAAAAACTATAATAAGAGAGAAAAACAGGGGCGGGCGCAGCAGAGAGGCCGCATAACAACCAGATAGCAGACAGACGGTGAGCTAGAGGTATGCTGTCACGAA
+
AABABBFFFFD>EEGGGGGGGGCGHDGHFGHHHHEHHHCHHHFHGHHHHFBBGHHFHGBFHEFGGHHHGFGE>>BBEGFGFHHGEBB@BB@3BFGHGGHEED44444/>///</<//////>.0>F1=G1<CGC@-----.9/.A/.......9.//////////9;..//.......-------;---../......;--..////...99///////;9./.-...../9/9;/.9//////////...
@M03495:530:000000000-LYBTV:1:1104:21500:11801 2:N:0:GTGACGTT+ATCTGGGA
ATATTTTGCCGTTGATAAACCAGAACCATCCAAAGCTCACATGCTGACAGATCGGAAGAGCGTCGTGTAGGGAAAGAGTGTTCCCAGATGTGGAGATCTCGGTGGGCGGCGGGTCATTAAAAAAAAAAAAAGAAATGAAGGAGGAGGAGGAGCGGACATAAAACACAGCAAAATGTGGATGATCAATAAGGAGATCTACAACCGTCACGCCACAAGAGATAAAACAGTGTAAAAGATATTAAGAATGGAAA
+
EEEEEFFFFFCBGGGGGGGGGGHHHHHHHHHHHHHHHHHHHHHHGHHHHHHHHHGFGGHHHGFGGEGBBFFFFGHHGHGGB@BGHHHHHH4F33?3334B??>EE//>/>//---01=11DDFGCFGC?--<../<11110............-----011<10.....//0/00:1<00001110110100../0111100.-...9.......././111110./11<11111.01<11111101:000
@M03495:530:000000000-LYBTV:1:1104:14454:11806 2:N:0:GTGACGTT+ATCTGGGA
ATATTTTGCCGTTGATAAACCAGGGCGGCACCAAAGCTCACATGCTGACAGATCGGAAGAGCGTCGTGTAGGGAAAGAGTGTTCCCAGATGTGTAGATCTCGGGGGTCGGCGGGTCATTAAAAAAAAAAAAAAAAATAGAAGAAGGAAGGAGAGCAAAAGTGAAACAACACGAGCGTAATGAATGAAAATCAATGTTACGACGAAAGAGGAACTGAGTCAATTGTGCACATGTCACCAATCTCATGCGTAA
+
BCCCCFFFFFCBGCGGGGGGGGHGGGGGGGGGHGHHHHHHHHHGHHHHHHHHGHGGGGCHHHGGGGEE?BBGFGGHHHHFHB?FG3BGEHH4G4BG4F44BBF////////---;-C0;0;00;BC-;--;---:-.9///////../..9.99;//;//9/9/://9....9;--..../////9//;////9//9/9...::-9.;/.././//9///////;;//;////////:./////;//....
@M03495:530:000000000-LYBTV:1:1104:3082:11807 2:N:0:GTGACGTT+ATCTGGGA
ATATTTTGCCGTTGATAAACCACCCTCCCTGTGGTCGTTATCTTGCTCCTTCTGTCGTCAACAAATTTACTAATTCCAAAGCTCACATGCTGACAGATCGGAAGAGCGTCGTGTAGGGAAAGAGTGTTCCCAGATGTGGAGATCTCGGTGGGCGCCGGGGCATTAAAATAAAAAAAAGTACACAACCACTATCTAGTGGTGCAGCACTAATGACAAGACTCACATGAAGTCATGAGTGAAAAATGGAATTC
+
BBABCFFFFFCAGGGGGGGGGGGGGHHGGHHHHHBGGGGHHHHHHHHGHHHHHGHHGGFGGHHHHHHHBGHHGHHHFHHHGHHHHFGHHHHHHHHHHHHGEGGGGHHGGGGEF?FGGGBHHHGHGGB3BBGHEHHHBD22/22222</<?B//</>A----</000=0000CGH?--.0;0;00.....//00000;0.0.090;.;////:///9.///://9;/;///;///;//9////../9/////
@M03495:530:000000000-LYBTV:1:1104:14586:11825 2:N:0:GTGACGTT+ATCTGGGA
ATATTTTGCCGTTGATAAACCAGGACTCAGGCTGGACCAAAGCTCACATGCTGACAGATCGGAAGAGCGTCGTGTAGGGAAAGAGTGTTCCCAGATGTGTAGATCTCGGTGGGCGCCGTATCATTAAAAAAAACAAATATTTACAGAGACAAAAACCAAGAGTGCTGACAGAATAACAGCACGTCAAACTGCGATTATAGAAAGAACAACGCAGAGTCGATCAACAGTGTCTCACCGTAAGATCGCAGCTA
+
CCCCCFFFFFBBGGGGGGGGGGHGHHHHHHHHHHGGHHHHHHHHHHHHHHHHHHHHHFHHHGGGGHHGGGEE>BBFGHGFHHHHHBB4BBGFGHAHGGH443@44BB?F/?///<//<//0BF3F32>D2BCG/GC0111111>11<<00>000....<...=0000=/00/00;0000./.-....90000;-.:.0000000/.;//.-----.90-.9..9/0/00000000..;...0;0.;..-/:
@M03495:530:000000000-LYBTV:1:1104:16247:11846 2:N:0:GTGACGTT+ATCTGGGA
ATATTTTGCCGTTGATAAACCAGGACTCAGGCTGGACCAAAGCTCACATGCTGACAGATCGGAAGAGCGTCGTGTAGGGAAAGAGTGTTCCCAGATGTGTAGAACTCGGTGGTGGGCGTATCATTAAAAAAAAAAAAATAGAGAAGTGTGTGAGGGTTGCGCCAAAAAGTAAAGAGAGGCGAAGCAAAATTCATGCACATTACGACGTGTATGTTAGCAGGTCGACTCGACAGTATGTGTGTAGGTCATCT
+
DBCCDFFFFFCBGGGGGGGGGGHGHHHHHHHHHHGHHHHHHHHHHHHHHHHHHHHHHHHHHGGGGHHHGGGF>EBBGHGHHHHHGFFB@BGGHHHHHGG44344D??EE//?/////////B?3DB3BB?C@<C<---<0000<</00<0<:00....-.--..-/.;.;0000;//...-----0/0/00000000000000...-:.:/0:00000:0..:---...9-.-0000000..0:0000:00
@M03495:530:000000000-LYBTV:1:1104:25435:11854 2:N:0:GTGACGTT+ATCTGGGA
ATATTTTGCCGTTGATAAACCAGCTAATCCTGAAAAAAAAATCAAAGCTAAAAACTACAATGCTAAGACCACGATGTGACTGCTATCAAAGTTAGATATATATGTAAATTATTCATCTGTCAAATCCTAGAATTATATCATACCTGCTCCAGCAATCACGACCTGTAATGGTTTAGTGGGTTGTTCACTGTTTCTGAAAAATGAAGATAGTTGTCCAGCTTCCAAAAAGTTTATTGTGTTTTCTAGTGGAG
+
CBBCCFFFFFCAEGFGGGGGGGHHHHHHHHGHHHHHHGGGGHHHHHGHHGHHFFGHHHHHHHHHHHHHHHGHGFHGGHHHHHBFHHHHHHHHHHHHHGHHHHHHGHHHHEHHHHHHFHHHHHHHHHHHHHGHHHHHHGHHHHGHHHGHHHHHGHEHHHHGGCDGGHHEGHHGHHHHHGHGFGGGHHHFHHHHHHEGHHFHHFHHDFHHGHFFFHGHFGBGHFHCCFEFAFFFFGFFGFFGGFGGGGGGGGG
@M03495:530:000000000-LYBTV:1:1104:25344:11885 2:N:0:GTGACGTT+ATCTGGGA
ATATTTTGCCGTTGATAAACCAGGACTCAGGCTGGACCAAAGCTCACATGCTGACAGATCGGAAGAGCGTCGTGTAGGGAAAGAGTGTTCCCAGATGTGTAGAGATCGGGGGGGGGCCGGTCATTTAAAAAAAAAACAACTATGCAGAGAGGAGTTGGCTTAGTTCAACGAAACGAAGTCACAATTCTAAAGATGAACCTCGTGAGGTCTAAATAGTTACAACGTATAGAGAGTCAGAGTGACGACATCTC
+
DDEECFFFFFDBGGGGGGGGGGHGHHHHHHHHHHGHHHHHHHGHHHHHHHHHHHHHHHGHHGGGGHHHGGGF>BBFFFFHHHHHHBB@BFGHHHHHFHHF434343B?F/>/-----9----.111111<BDA=A9<...00110111./....:/1000.0<1111119...9.9...1111001111<10101111.:/...:..//11<111:11<1110-..1<1111.<:<1<01111..--.011
@M03495:530:000000000-LYBTV:1:1104:21018:11897 2:N:0:GTGACGTT+ATCTGGGA
ATATTTTGCCGTTGATAAACCACCCTCCCTGTGGTCGTTATCTCCTTCTGTCGTCAACGAATTTACTAATTCCAAAGCTCACATGCTGACAGATCGGAAGAGCGTCGTGTAGGGAAAGAGTGTTCCCAGATGTGTAGATCTCGGGGGGGGGCGGGTCATTAAAAAAAAAAAAGTCAAAGAATACGGATGCACGACGGAAGAGTGATGACGAACGGAGTGTTGAATATCGGAGTAGTCACACGTGGTAGTAG
+
DCBCDFFFFFCAGGGGGGGGGGGGGHHGGHHHHHHHGGGHHHHHHHHHHHHHGGGHGHGGGHHHHHHHHHHHHHHHHHHHHHHHHGHHGHHHHHHHGGGGHHHGGGGEG?FFGGHHHHHHHHBBHHHHHHGF3?33D333D2@C/B/;@C--:-9-@.009000:>-9-==-.000;00/.000....-:00.9:--.....900009B.;---.:...009090000.-.-./0000000-..:.00090
@M03495:530:000000000-LYBTV:1:1104:17267:11913 2:N:0:GTGACGTT+ATCTGGGA
ATATTTTGCCGTTGATAAACCAGCTAATCCTGAAAAAAAAATCAAAGCTAAAAACTACAATGCTAAGACCACGATGTGACTGCTATCAAAGTTAGATATATATGTAAATTATTCATCTGTCAAATCCTAGAATTATATCATACCTGCTCCAGCAATCACGACCTGTAATGGTTTAGTGGGTTGTTCACTGTTTCTGAAAAATGAAGATAGTTGTCCAGCTTCCAAAAAGTTTATTGTGTTTTCTAGTGGAG
+
CCCCCFFFFFCBGGGGGGGGGGHHHHHHHHHHHHHHHGGGGHHHHHGHHHHHHHGHHHHHHHHHHHHHHHHHGGGGGHHHGHEHHHHHHHHHHHHHHHHHHHHHGHHHHHHHHHHHHHHHGHHHHHHHHHHGHHHHGHHHHHHHHHHFHHHGFHGHHHHGGGGGHHHGHHHFGHHFDGHEEGGGHHHHHHHHHHHHHHFHHHHHDFGHHHHHGHGHHHHGHHHF:CAFDFGGGGGGGGGGEFGGGGGFFBE
@M03495:530:000000000-LYBTV:1:1104:20074:11914 2:N:0:GTGACGTT+ATCTGGGA
ATATTTTGCCGTTGATAAACCAGTCTCCAAAGTCACATGCTGACAGATCGGAAGAGCGTCGTGTAGGGAAAGAGTGTTCCCAGATGCATAGATATAGGTAGAGGGCGGTTATTTAAAAAAAAAATCATAGAATAATATCATACCTGCTCCAGCAATCACGACCTGGAATGGTTTAGTGGGTTGTGCACTGTTTCTGAAAAATGAAGATAGTTGTCCAGCTTCCATAAAGTTTATTGTGTTTACTAGTGGAG
+
BBBBBFFFFFBAFGGGGGGGGGHDFFFEGGBFGGGHHFDGDGFCGFGFEFEGGE2A2E11AA1BGGH13BFC3?GGD@@F3GCC@3334BB444444@B4333B11///</344B4332</<BC0111??1?111111=FFGFFB<011F</<G<0GHFDC@D././/:C/0;./;C:.A..-:.0000;;;00BFF0B9A?0BF09900009/9/9/;9BB/://9/:/:/:9BFF/.B.//9/9:/.99
@M03495:530:000000000-LYBTV:1:1104:19400:11917 2:N:0:GTGACGTT+ATCTGGGA
ATATTTTGCCGTTGATAAACCAGCTAATCCTGAAAAAAAAATCAAAGCTAAAAACTACAATGCTAAGACCACGATGTGACTGCTATCAAAGTTAGATATATATGTAAATTATTCATCTGTCAAATCCTAGAATTATATCATACCTGCTCCAGCAATCACGACCTGTAATGGTTTAGTGGGTTGTTCACTGTTTCTGAAAAATGAAGATAGTTGTCCAGCTTCCAAAAAGTTTATTGTGTTTTCTAGTGGAG
+
DCCCCFFFFFCAGGGGGGGGGGHHHHHHHHHHHHHHHGGGGHGHHHHGHHHGHHGGHHHHHHHHHHHHHHHHGEHGHHHHHHHHHHHHHHHFGHHHHHHHHHHHHHHHHHHHHHHHHHGHHGHHHHHHHHHHHHHHHHHHHHGHHHHHHHHHHHHHGHHGGGGGHHHBGGGGHHHGGGHE>FEGHHHHHHHHHHHHFHHHHHHFGHHHHFHFHFCCGFHHHHHHHHEGGBFGGGGBFGFFFGGGGGBF?BA
@M03495:530:000000000-LYBTV:1:1104:23860:11930 2:N:0:GTGACGTT+ATCTGGGA
ATATTTTGCCGTTGATAAACCAGCTAATCCTGAAAAAAAAATCAAAGCTAAAAACTACAATGCTAAGACCACGATGTGACTGCTATCAAAGTTAGATATATATGTAAATTATTCATCTGTCAAATCCTAGAATTATATCATACCTGCTCCAGCAATCACGACCTGTAATGGTTTAGTGGGTTGTTCACTGTTTCTGAAAAATGAAGATAGTTGTCCAGCTTCCAAAAAGTTTATTGTGTTTTCTAGTGGAG
+
CABCBFFFFFCAFGGGGGGGGGHHGGHHHHHHHGGHHGGGGHHHHHHGHHHBGHGFHHFHFHHHHGHHHHHHGFHGHHHHHH3GEGEGHHHEGHGHHHHHHHHHFHHHHHHHHGHHHGHHHHHGHHHGHHHHHHHHHHHHHHHHGHFHFGHFEGGHHHHGGGGGHHH1FGHGFHGHDGCGGGGGHHGHHHHHGHHHHHHHHHGG<GGHHHCHHHHHHHGHHFFF0CCEDBBBFGGGGGFBFFFGGGGGG09
@M03495:530:000000000-LYBTV:1:1104:7593:11963 2:N:0:GTGACGTT+ATCTGGGA
ATATTTTGCCGTTGATAAACCAGCTAATCCTGAAAAAAAAATCAAAGCTAAAAACTACAATGCTAAGACCACGATGTGACTGCTATCAAAGTTAGATATATATGTAAATTATTCATCTGTCAAATCCTAGAATTATATCATACCTGCTCCAGCAATCACGACCTGTAATGGTTTAGTGGGTTGTTCACTGTTTCTGAAAAATGAAGATAGTTGTCCAGCTTCCAAAAAGTTTATTGTGTTTTCTAGTGGAG
+
BABBBFFFFFD>EAGGGGGGGGHHHHFHHHHH5FHGGEEGGHHHHHHGHGHHEHFFHGEGHHHHHHHHHFFHGGHG1FGHFHHHHHFHHHEGHFHHGHGGGHHHBGHGH4GHGHHHHHGHGHGHFGHHHHHEHHGHFHHHHHBGHHGBGFGHEHHHGFHFGGGAHHD?FGHHHHHG1FFHDGGGHHGHFHDGDDHHGDGHHGGHDFHHFHHHHHHGEGEHHHFBFHHEE0FFFGGG;CBBFB0FFB9B.CE
@M03495:530:000000000-LYBTV:1:1104:26551:11970 2:N:0:GTGACGTT+ATCTGGGA
ATATTTTGCCGTTGATAAACCAGCTAATCCTGAAAAAAAAATCAAAGCTAAAAACTACAATGCTAAGACCACGATGTGACTGCTATCAAAGTTAGATATATATGTAAATTATTCATCTGTCAAATCCTAGAATTATATCATACCTGCTCCAGCAATCACGACCTGTAATGGTTTAGTGGGTTGTTCACTGTTTCTGAAAAATGAAGATAGTTGTCCAGCTTCCAAAAAGTTTATTGTGTTTTCTAGTGGAG
+
AA?ABFFBFFBAEEGGFGCGGGHHHGHFHHGHHHHHHGGGGHFHHHHBGFFFB3EGFHHFFBGFHFHHHFFHGEHFGFH4DGFHBGGFHFFHFFHHHFFHHHHHEHHDH4GHHGFGHEFHHHGGHHFBGHHFHFFHGFHHHHFFFHCCGFBGBG<GFFHGGGGGHFFHHHGHHHHHHHHHEGGGGFH0<DGHGGHHHHHFCCGDGHFHFGHHGG0:CCCGHFFHEE.;9CFFFG9;FGGGB:C00900AFE
@M03495:530:000000000-LYBTV:1:1104:19964:11984 2:N:0:GTGACGTT+ATCTGGGA
ATATTTTGCCGTTGATAAACCAGCTAATCCTGAAAAAAAAATCAAAGCTAAAAACTACAATGCTAAGACCACGATGTGACTGCTATCAAAGTTAGATATATATGTAAATTATTCATCTGTCAAATCCTAGAATTATATCATACCTGCTCCAGCAATCACGACCTGTAATGGTTTAGTGGGTTGTTCACTGTTTCTGAAAAATGAAGATAGTTGTCCAGCTTCCAAAAAGTTTATTGTGTTTTCTAGTGGAG
+
CCBACFFFFFCBGGGGGGGGGGHHHGHHHHHHHHHHHGGGGHHHHHHHHHHHHHGHHHHHGHHHHFHHHHHHGGHGHHGHHHGHFDGHGHHHHHHHHHHHHHHHGHHHHHHHHHHHHHHHGHHHHHHHHHGHGHHHHHHGHHHGHHFHHHHHFHHHHHHGGGGGHGHFHHHDGHHGHHFGEFGGHHGHHHHHGHGGEHHHGHHFHF0GFCHHHHHBBGBGGFGHGH.AECFFGGGGFFBFGGGGFBFFGFF
@M03495:530:000000000-LYBTV:1:1104:24114:11988 2:N:0:GTGACGTT+ATCTGGGA
ATATTTTGCCGTTGATAAACCAGCTAATCCTGAAAAAAAAATCAAAGCTAAAAACTACAATGCTAAGACCACGATGTGACTGCTATCAAAGTTAGATATATATGTAAATTATTCATCTGTCAAATCCTAGAATTATATCATACCTGCTCCAGCAATCACGACCTGATAATGGTTTAGTGGGTTGTTCACTGTTTCTGAAAAATGAAGATAGTTGTCCAGCTTCCAAAAAGTTTATTGTGTTTTCTAGTGGG
+
BB?ABFFFFFCAGGGGGGGGGGHHHGHHHHHHHHHHHGGGGHHGHHBHHHHHHGEFHHHHHHHHHHHHHHHHGGHGGFGFGFCGFHHHHHHHHHGHHHHHHHHHGHHHHGHHHHHHHHHHHHHHHHHHHHGHHHHHHHHHHHHFHHGFGHHHGHGHHHHGGGGGHHHHFHHHDGFGGHHHHGGGGHHHHHHHHBHHHFFGHFHHHFHHHHHHHHGGFGFFHCHFFG0CEECFFGGGFGGFGGGFF9BFGF.
@M03495:530:000000000-LYBTV:1:1104:26865:11992 2:N:0:GTGACGTT+ATCTGGGA
ATATTTTGCCGTTGATAAACCAGGACTCAGGCTGGACCAAAGCTCACATGCTGACAGATCGGAAGAGCGTCGTGTAGGGAAAGAGTGATCCCAGATGAGTAGATCTCGGGGGGGGGCGGATCATTAAAAAAAAAAAAAAAGTAGTTTTCTTAAGAAGAAGTAGGTATGAAGCACCAACGATCGCTGGCTCGCGTGTGCAGAGAGTCCTGGCACGTCAGTTTGTCAATGCAGTCTGGGACAGAGGCAGATGA
+
CBCCCFFFFFBCGGGGGGGGGGHGHHHHHHHHHHGGGHHHHHHHHHHHHGHGHGHGHHHGGGGGGHHHGGGE>EFBGHGHGHHGF4B34BFEGGGHF434B34444?0?/>/-----;--::90B0::00;:9->-----.000000:0;00;000/09;000::9:0::099/...;9;E9-...-./0----9..000:./.:0000/./0.;..9;90:/00000:009000;9....//.....000
@M03495:530:000000000-LYBTV:1:1104:22388:12008 2:N:0:GTGACGTT+ATCTGGGA
ATATTTTGCCGTTGATAAACCAGCTAATCCTGAAAAAAAAATCAAAGCTAAAAACTACAATGCTAAGACCACGATGTGACTGCTATCAAAGTTAGATATATATGTAAATTATTCATCTGTCAAATCCTAGAATTATATCATACCTGCTCCAGCAATCACGACCTGTAATGGTTTAGTGGGTTGTTCACTGTTTCTGAAAAATGAAGATAGTTGTCCAGCTTCCAAAAAGTTTATTGTGTTTTCTAGTGGAG
+
BBCCCFFFFFCAGGGGGGGGGGHHHHHHHHHHHHHHHGGGGHGHHHGHHHHHHHGHHHHHGHHFHHHHHHHHGGHGAFHHHHFHHHFHHHHHHHHHHHHHHHHHHHHHHHHHGHHGHHHHHHHHHGHHHGHHHHHHHHGHHHHEFHHHHHFHHHGHGHHGGGGGGHGHGHHGHHHH<FHGGGGGGHHHHHHHHHGFHHHHHHHH0GCFHFFHHHHHGFHHHHHHEHHGGFGGGGFGGGGBFGGGGFCF?BA
@M03495:530:000000000-LYBTV:1:1104:6424:12031 2:N:0:GTGACGTT+ATCTGGGA
ATATTTTGCCGTTGATAAACCAGTCAGGAGTCCAAAGCTCACATGCTGACAGATCGGAAGAGCGTCGTGTAGGGAAAGAGTGTTCCCAGATGTGTAGATCTCGGTGGGCGCCGTGTCATTTAAAAAAAAAAAACAAGAATATTAAAAAGGTCCAAGCAGAGACAGTAATTACGTACAGAGACAGAATGTCGACAGTAGCGACATGATGACTACAACGATGTGGAAACATGTCGCAAGTCACACAACACAAA
+
CCCCDFFFFFEBGGGGGGGGGGHHHHHHHGHHHHHHHHHHHHHHHHHHGHFHFHHHGGGEGHHGGGGAEB?FGGHHHHHHGHBBBFFHHHHF4B443@4@@@B?11E////>///?233?3D?DDFFCG/CDC.<.00/011111110..<10010.///.<///:11:111.<:..<1</////011:1..-.-0111----.00111011/000-.9..1:000//0011..-.-1111:0..9.....
@M03495:530:000000000-LYBTV:1:1104:4825:12033 2:N:0:GTGACGTT+ATCTGGGA
ATATTTTGCCGTTGATAAACCACCCTCCCTGTGGTCGTTATCTTGCTCCTTCTGTCGTCAACGAATTTACTAATTCCAAAGCTCACATGCTGACAGATCGGAAGAGCGTCGTGTAGGGAAAGAGTGTTCCCAGATGTGTAGATCTCGGTGGTGGGCCTGTCATTAAAAAAAAAAAAAAATGAAATCCAGGTGGGCCGCGATTCAGAAACAGAATGTAAATGCAAGAGTGGCACGTAACGAGCTCAGCGGAA
+
CCCCCFFFFFCAGGGGGGGGGGGGGHHGGHHHHHGHGGGHHHHHHHHHHHHHHHHHGGGHGHGGGHHHHHHHHHHHHHHHHHHHHFHHHHHHGHHGHHHHGGGGHHHGGGGED?FFGGHHHHHHFFF3DGHHFHHGFF33222@@FHF/<E///////=11<1D11<11@?-----;--:000;00090/0:.-..-----.0900;0////009;000000000:.90../0../...;.-.00/0.---
@M03495:530:000000000-LYBTV:1:1104:11616:12043 2:N:0:GTGACGTT+ATCTGGGA
ATATTTTGCCGTTGATAAACCAGCTAATCCTGAAAAAAAAATCAAAGCTAAAAACTACAATGCTAAGACCACGATGTGACTGCTATCAAAGTTAGATATATATGTAAATTATTCATCTGTCAAATCCTAGAATTATATCATACCTGCTCCAGCAATCACGACCTGTAATGGTTTAGTGGGTTGTTCACTGTTTCTGAAAAATGAAGATAGTTGTCCAGCTTCCAAAAAGTTTATTGTGTTTTCTAGTGGAG
+
CCCBCFFFFFCAGGGGGGGGGGHHGHHHHHHHHHHHHGGGGHHGHHHGHHHEBFEHHHHHHHHHHGHHHHHHGGHGHHHHHHGHDEGHHHHHHHHHHHFHHHHHHHHHHFHHHGHHHHGHHHHGHHHHHHGHHHHHHHHHHHHHHHHHHHHHFGHHHHHGGGGGGHHFHHHHHHHHFHEGEFEFHHHHHHHHGGHHHHFDCHHFFGHHHHHHHHHHHHFHGHFHFEGEEFGGGGGGGGGGGGGGGGGGGGG
@M03495:530:000000000-LYBTV:1:1104:15321:12049 2:N:0:GTGACGTT+ATCTGGGA
ATATTTTGCCGTTGATAAACCAGAACCATCCAAAGCTCACATGCTGACAGATCGGAAGAGCGTCGTGTAGGGAAAGAGTGTTCCCAGATGTGTAGAATTCGGTGGGCGGCGGATCATTAAAAAAAAAAAAACATCCATAGGCAGCACGGAAGAGCGTAGGGCATTGAAAGAAAATCAAAAGAGGATAAAAACAGGAGTGAATGGGATGTTAGCAACACTGACAAGCACAATACAGGCTAGATAGAGATGAA
+
CCBCCFFFFFCAGGGGGGGGGGHHHHHHHHHHHHHHGHHHHHFHHHHHHHFHHHGGGGHGHGGGEEF12DFFFFGHGH5FB4BFGHGEHFBG4@3444441F1?A///</<////01@11?>GGG--C@--:;09/0;00000;...---9..9/:..;.././00;9;0/.//000:00/./../000:0.;/9../.00900.:0.0000009...000000..///;000;0/..0.00000;090;0
@M03495:530:000000000-LYBTV:1:1104:24036:12052 2:N:0:GTGACGTT+ATCTGGGA
ATATTTTGCCGTTGATAAAACCAGCTAATCCTGAAAAAAAAATCAAAGCTAAAAACTACAATGCTAAGACCACGATGTGACTGCTATCAAAGTTAGATATATATGTAAATTATTCATCTGTCAAATCCTAGAATTATATCATACCTGCTCCAGCAATCACGACCTGTAATGGTTTAGTGGGTTGTTCACTGTTTCTGAAAAATGAAGATAGTTGTCCAGCTTCCAAAAAGTTTATTGTGTTTTCTAGTGGG
+
BBBABFFFFFB2EGCGGGGGGGHHHGHGHHGHHHHFHHGGGGHGHHHEGHHHHHFGHHGHHHGHHHHHHHHHHGGHGHHHHBFCG4FEHHHFGHHHHHHBGHHHHHHHHHHHHHHHHHFHFHHHHHHFHFHHGHHHHHHGHGHHEHHHGHHHHHHHHHEHFGGGGHHHHHHHGGHHHGHHGDGCGHHFHGHGFHHHHHGHH.GGD:GHHHGHFGGFHFFFHFCC;CH=CE;FGGGGFGGCFFFBF00;BF.
@M03495:530:000000000-LYBTV:1:1104:4151:12063 2:N:0:GTGACGTT+ATCTGGGA
ATATTTTGCCGTTGATAAACCACCCTCCCTGTGGTCGTTATCTTGCTCCTTCTGTCGTCAACGAATTTACTAATTCCAAAGCTCACATGCTGACAGATCGGAAGAGCGTCGTGTAGGGAAAGAGTGTTCCCAGATGTGTAGAGCTCGGGGGTGGGCGGGTCATTATAGAAAAAAAAAAAAGGAGGGTAGACAGACGCGCTGGGAGCAGCGTGCAGGACAAGACGGTGAGGAGTGGATGGCATACAGCGCGA
+
DCDDDFFFFFCBGGGGGGGGGGGGGHHGGHHHHHGHGGGHHHHHHHHHHHHHHHHHGGGHGHGGGHHHHHHHHHHHHHGHHHHHHHHHHHHHGHHHHHHHGGGGHHHGGGGGG?FFGGHHHHGHHHD?DFFHHGHHFG?3222DDCAC/>@----.--;--;0000;0;;FFG=>-----..:..-.:.000/::-------.:9..//:....0.../..//.......0.;.;;:0.//0:0000----
@M03495:530:000000000-LYBTV:1:1104:5363:12074 2:N:0:GTGACGTT+ATCTGGGA
ATATTTTGCCGTTGATAAACCAGCTAATCCTGAAAAAAAAATCAAAGCTAAAAACTACAATGCTAAGACCACGATGTGACTGCTATCAAAGATAGATATATATGTAAATTATTCATCTGTCAAATCCTAGAATTATATCATACCTGCTCCAGCAATCACGACCTGTAATGGTTTAGTGGGTTGTTCACTGTTTCTGAAAAATGAAGATAGTTGTCCAGCTTCCAAAAAGTTTATTGTGTTTTATAGTGGAG
+
AAAAAFFDFFD1AEGGGGGGGGAAAFGHFHHGHHHHAECGGFGGHDD0F1F1FH/FHHHEBDBDDDFGHEFHEEFE>@G2@@0BF2BGHHH0BFD@2ED2@FFF2BGHGBGGDGH22FGHFHGHEFFHGBGHHFHGHHDGHHE0BD<111<1@@<@1<G/C/CC0??11?D<1FH1<10<..-<<FGDG00D<D0DBD0G.C0<0:0;GHHHGG0;CFFB:;G000;.9;CFBFGEFB/B/C0;CFFFGB.
@M03495:530:000000000-LYBTV:1:1104:12833:12099 2:N:0:GTGACGTT+ATCTGGGA
ATATTTTGCCGTTGATAAACCAGCTAATCCTGAAAAAAAAATCAAAGCTAAAAACTACAATGCTAAGACCACGATGTGACTGCTATCAAAGTTAGATATATATGTAAATTATTCATCTGTCAAATCCTAGAATTATATCATACCTGCTCCAGCAATCACGACCTGTAATGGTTTAGTGGGTTGTTCACTGTTTCTGAAAAATGAAGATAGTTGTCCAGCTTCCAAAAAGTTTATTGTGTTTTCTAGTGGAG
+
BABBBFFFFFBAGGGGGGGGGGHHHHHHHHHHHGHHHGGGGHHHHHHHHHHHHHGHHHHHHHHHHHHHHHHHGGHGHHHHHHGHHHFHHHHHHHHHHHHFHHHHGHHHHHHHFHHHHHHHHHHHHHHHHHHHHHHHHHHHHHHHHHHHHHHHGHGHHHHGGGGGHHHGHHHHHHHHHHHGDGCGHHHGHHHHHGHHHHGGGHHFFGHHHHHGHHHFHHEFFHFHFGHEC0FGGGGGFFFFGFGFGGGGFFE
@M03495:530:000000000-LYBTV:1:1104:19874:12108 2:N:0:GTGACGTT+ATCTGGGA
ATATTTTGCCGTTGATAAACCAAAGCTCACATGCTGACAGATCGGAAGAGCGTCGTGTAGGGAAAGAGTGTTCCCAGATGTGTAGGTATCGGGGGTGGCCGTATCATTAAAAAAAAAAAAAGATATAGTCGCAAACGTCGCCGCGTCAGGATCGAATATAACTCCAGCGCCAACCTACCACAATACCCGTGCGAGAGTCATGGCCAGGCAGCACCTTACCACGTCCAATCGTATACGCACAGTAAGTGTCA
+
CCCCCFFFFFCBGGGGGGGGGGHHHHHHHHCHGHHHHHHHHHHHGGGGHHHGFEGGGFGFHGHHGHGGDG5DFHHHHEHHHH4BF3B4B4EG/>?//>0B///00B3222>FFF?@<<<--..0000000.--.-..:<<-.-----../<0/.</0.000000000/---.-.</0/.:<<AB000:....-<---000000.<<9..9.<.<./000:00.....00<.../0:...--/000000000
@M03495:530:000000000-LYBTV:1:1104:24162:12108 2:N:0:GTGACGTT+ATCTGGGA
ATATTTTGCCGTTGATAAACCACCCTCCCTGTGGTCGTTATCTTGCTCCTTCTGTCTCAACGAATTTACTAATTCCAAAGCTCACATGCTGACAGATCGGAAGAGCGTCGTGTAGGGAAAGAGTGTTCCCAGATGTGTAGATATCGGGGGTCGCCGGGTCATTTAAAAAAAAAAAACATACCAAGGCTGATCGGATCGTATTATAATTACATCTGTATTGTCTGTGATTGTAGAGATTCAGAAGAGTGTAG
+
CCBCCFFFFFCBGGGGGGGGGGGGGHHGGGHHGHHHGGGHHHHHHHHHHHHHHHHHHHHHHGGGHHHHHHHHHHHHHHHHHHHHHFGHHHHFHHHHHHHEGGGHHHGGGGGG?FGHGEHHHHHHH?BFGFHHHHF?3333333D2///>/-.>-.---<AC0000000<E-<----..000/00...0..00....9.<./000<00<0000000:0000<0<0000<00<00000000000<00.<0000
@M03495:530:000000000-LYBTV:1:1104:4399:12118 2:N:0:GTGACGTT+ATCTGGGA
ATATTTTGCCGTTGATAAACCAGCTAATCCTGAAAAAAAAATCAAAGCTAAAAACTACAAAGCTAAGACCACGAATTTACTTGTATCAAAAGTAAAATAAAATGGAAATTAATCATTTTGCAAATCCTAGAATTAATTCATTACTGCTTCAGCAATTACGGCCTGGAATGGGTTAGTGGGTTTTTCCCTTTTTTCTAAAAATGAAGAAAATTGGCCAGGTTCCTAAAAGGTTATTGTGGTTTCTAGTGGGG
+
CBABBFFFFFCBGGGGGGGGGGHHHHHHHHHHHHGHHGGGG133BF52A5DGGG13533B33235B333B211/11144444334444FH33B4444433334333FF3F34B44444B434BB43B4443B4B333333333B33333B2222@2222///>///011??CGF.01<0>.>..</00000<D-/:0<;::.00;:0/:/0;0:/0/..;;0;0;CFF0.CC00;000.;EF000;00;.-
@M03495:530:000000000-LYBTV:1:1104:26292:12120 2:N:0:GTGACGTT+ATCTGGGA
ATATTTTGCCGTTGATAAACCAGCTAATCCTGAAAAAAAAATCAAAGCTAAAAACTACAATGCTAAGACCACGATGTGACTGCTATCAAAGTTAGATATATATGTAAATTATTCATCTGTCAAATCCTAGAATTATATCATACCTGCTCCAGCAATCACGACCTGTAATGGTTTAGTGGGTTGTTCACTGTTTCTGAAAAATGAAGATAGTTGTCCAGCTTCCAAAAAGTTTATTGTGTTTTCTAGTGGAG
+
BBABBFFFFFBBGGGGGGGGGGHHHHHHHHFHHHHDHGGGGHHBGH5FF5FFFH?GFFFGGHHGHF3B3FEG?01?1BF4FGFFB43FHHD4F44B@@E44@4H4?GHGGHEFFFDE?BBD4FGB3FFHBFHFGGHFFBHHBBGHGGEBBCCGBGDFBGD?/AAB?11FFHFHGF11<GFEFCDHHFFHD0DGF0DBBGGHHGHGC0CGBGHFHFHEH/GGCGFGFHGGGGGFCGF9B9CFFBB009=.99
@M03495:530:000000000-LYBTV:1:1104:12099:12125 2:N:0:GTGACGTT+ATCTGGGA
ATATTTTGCCGTTGATAAACCAGGGACTCAGGCTGGACCAAAGCTCACATGCTGACAGATCGGAAGAGCGTCGTGTAGGGAAAGAGTGTTCCCAGATGTGTAGATACCGGTGGTCGGCGTAATATTTAAACAACAGACAAGAGTTTTTCATATTAGAATGTATTACTACTTGAGTCCGCTCGAGATCAACTACGAGAAGCGAGTTCTGAGCCGTAAGGTGGGTAAAACATGGTGGGGATGTGGTAGAGATG
+
?AAAAFFBFFDAEGGGFAGGGGHGGCCHHHGBFGHGFFHHHGHHHBGHFHHHHGFHHGFEHHGFGGHHHGEGG>E>>FGGGHEG001@12B2BFGH@1F122BB221B//>///B//>/////22@2@2@11?//0?000<0??11?/01111=FG111=1111111110=0000D0.-.<--;:.00<;0//...;C/;-.;-.0000;//9...-//9---9///9A//-/9--9---;//9B//////
@M03495:530:000000000-LYBTV:1:1104:5715:12159 2:N:0:GTGACGTT+ATCTGGGA
ATATTTTGCCGTTGATAAACCACCCTCCTGTGGTCGTTATCTTGCTCCTTCTGTCGTCAACGAATTTACTAATTCCAAAGCTCACATGCTGACAGATCGGAAGAGCGTCGTGTAGGGAAAGAGTGTTCCCAGATGTGTAGAACTCGGTGGCGGGCGGGTCATTAAAAAAAAAAAAAATAGAATAACAAAGAAGTTCACGAATACAGACATAATAACAAAATATGACGACATTATGTATAAGCTGTGACCAA
+
DDCDCFFFFFCBGGGGGGGGGGGGGHHGHHHHHHHGGGHHHHHHHHHHHHHHHHHGGGHGHGGGHHHHHHHHHHHHHHHHHHHHHGGGHHHHHHHHHHHGGGGHHHGGGGFG/BGGFCGHHHHGH?DFHHHHHHGDD3?D32@DFDE/?B0//--<-<--.000<BFFGC=A@B;--.0000000000.//./00000.....0000</0:000000:<.000000..--.0<0:0000000<<</000:.
@M03495:530:000000000-LYBTV:1:1104:23862:12176 2:N:0:GTGACGTT+ATCTGGGA
ATATTTTGCCGTTGATAAACCAGCTAATCCTGAAAAAAAAATCAAAGCTAAAAACTACAATGCTAAGACCACGATGTGACTGCTATCAAAGTTAGATATATATGTAAATTATTCATCTGTCAAATCCTAGAATTATATCATACCTGCTCCAGCAATCACGACCTGTAATGGTTTAGTGGGTTGTTCACTGTTTCTGAAAAATGAAGATAGTTGTCCAGCTTCCAAAAAGTTTATTGTGTTTTCTAGTGGAG
+
CCCCCFFFFFCBGGGGGGGGGGHHHHHHHHHHHHHHHGGGGHHHHHHHHHHHHHGHHHHHHHHHHGHHHHHHGGHGHFHHHFCHFHEHHGHFGHHGHHHHHHHHHHHHHHHHHHHHHHHHHGHHHHHGHHHHHHHHGHGHHHGFHHHGHHHFHHHHHHHGGGGGHHHHHHHHHHHHFHHGEFGGHHHHHHHHHHHHHHHGHHHHFGGHHGFFHHGFHHFHGGFHG0CAEBF0;FGGGGB:FF0CFFFFGGF
@M03495:530:000000000-LYBTV:1:1104:21630:12181 2:N:0:GTGACGTT+ATCTGGGA
ATATTTTGCCGTTGATAAACCACCCTCCCTGTGGTCGTTATCTTGCTCCTTCTGTCGTCAACGAATTTACTAATTCCAAAGCTCACATGCTGACAGATCGGAAGAGCGTCGTGTAGGGAAAGAGTGTCCCCAGATGTGTAGATCTCGGTGGTGGGCGGGGCATTAAAAAAAAAAATAAGCTCACAACTAGATGTGAGAACAAGAAATAACAATACGTCACGGCACTCCCATGTACCTCATGATAGTTCGTG
+
CBCCCFFFFFCAGGGGGGGGGGGGGHHGGHHHHHGHGGGHHHHHHGHHHHHHHHHHGGGHGHGGGHHHGHHHHHHHHHHHHHHHHHHHHHHHHHGHHHHGGGGGHHHGGGFEF?GGHGHHHHHHGHD3BFGHGHHHGH@2F22@2@@?/?E////?A---9-:000;00-A-9@F.:000009000.000000;0000;0//////;09:000;0.0..9..---9//9/0/00;;0000;0900000...
@M03495:530:000000000-LYBTV:1:1104:22239:12191 2:N:0:GTGACGTT+ATCTGGGA
ATATTTTGCCGTTGATAAACCAGCTAATCCTGAAAAAAAAATCAAAGCTAAAAACTACAATGCTAAGACCACGATGTGACTGCTATCAAAGTTAGATATATATGTAAATTATTCATCTGTCAAATCCTAGAATTATATCATACCTGCTCCAGCAATCACGACCTGTCCTGGCAAACAACCTGCAGAAAAGCCAATCAAATATATTTTCACAAGAGATGGAATGTGAGGCAATAATAGAGTACAAAGGTTGA
+
BBBBBFFFFFBBGGGGGGGGGGHHHHHHHGHHHHHHHGGGGHFGHHHHHHHHGHEHHHHHHHHHHFHHHHHHGGHGHHHHFFHHHFGHGHGGHHHHHHHHHHHHFGHHHGGHHGHHHHHHHHHHHHHHHHHHHHHHHHHHHHHHHHHFHHGFFHFHHHHDDCGGHHHHHGHGHHFHHGFDHHFHHHHGHHHHHGFFHHFHGHHGHHHHHHGHHHH/CHGHHGGCBFGG.CFGGCBFBBB;FGGFGGGGGG;
@M03495:530:000000000-LYBTV:1:1104:19805:12196 2:N:0:GTGACGTT+ATCTGGGA
ATATTTTGCCGTTGATAACCAGGACTCAGGCTGGACCAAAGCTCACATGCTGACAGATCGGAAGAGCGTCGTGTAGGGAAAGAGTGTTCCCAGATGTGTAGATCTCGGTGGGCGGCGGATCCTTAAAAAAAAAAAAAAAGTAGAATAGTCGGATGGCGGGGTGCGGTTGAACGAGAGTCGTACGTACTGTGCAGGAATCAGTACGCTGTACGATGCCTCTCGAGCGCCTGCCGAACGAGTGAGCTGATCGA
+
DCDDDFFFFFDBGGGGGGGGGGGHHHHHHHHHHGHHHHHHHHHHHHHHHHHHHHHHHHGHGGGGHHHGEGFEEBBFHGGHHHFHGG4BBGHHHGHHBFFBD44@4BFF/?E/////<//-><1<111<FC@DGG-----.0000000000.--.-./-----<<--<--/0::.9.-00-<..-/0..000:00../0000000..<..00.9.<.0000/.0..---<..<<----..9.0000000:.9
@M03495:530:000000000-LYBTV:1:1104:27460:12198 2:N:0:GTGACGTT+ATCTGGGA
ATATTTTGCCGTTGATAAACCAGCTAATCCTGAAAAAAAAATCAAAGCTAAAAACTACAATGCTAAGACCACGATGTGACTGCTATCAAAGTTAGATATATATGTAAATTATTCATCTGTCAAATCCTAGAATTATATCATACCTGCTCCAGCAATCACGACCTGTAATGGTTTAGTGGGTTGTTCACTGTTTCTGAAAAATGAAGATAGTTGTCCAGCTTCCAAAAAGTTTATTGTGTTTTCTAGAGGAG
+
AAA?AF@BDFD1A11GFBG1BEECHD1EBGFHFBFDAAE/AGFBHF10F11FB1/BF1BFGBBGHBGGFBGHEGGF0@2FEGFH1F>F2F1FDG2EGHGHGHF222FGHBGHHHHFFB>G2GFH2FG1GGH1EGHBFF2FGHH0GHFB11B1<FBF<1</?B@/0<111F1?G0FHF1FA<.AAG1D0=DDDDFHHHFBD.<<GD0;GHHHGFGC:0;G00:;G00.CA9CCBFFFCB/;/B0BB000;.9
@M03495:530:000000000-LYBTV:1:1104:27497:12201 2:N:0:GTGACGTT+ATCTGGGA
ATATTTTGCCGTTGATAAACCAGCTAATCCTGAAAAAAAAATCAAAGCTAAAAACTACAATGCTAAGACCACGATGTGACTGCTATCAAAGTTAGATATATATGTAAATTATTCATCTGTCAAATCCTAGAATTATATCATACCTGCTCCAGCAATCACGACCTGTAATGGTTTAGTGGGTTGTTCACTGTTTCTGAAAAATGAAGATAGTTGTCTAGCTTCCAAAAAGTTTATTGTGTTTTCTAGTGGAG
+
BAAABFFFFFBBGGGGGGGGGGHEHHHHHHHHHHGFHEEGGHHGHH5BFBGFGHEEGBGGFGHHHHHHHFGHEEHFEBGDFDCGGG3GHHE4FGEGHHHHGGHEBGHHGFHHEHHFFEFHHHDFHHHHHHHHHHGHGHHHHHGBGB0F32?C2GGHE2FEFCCF0GH1DDF1?CFBFFFH<F@CHGGGHHHGHFFHHEGHHHHFHEECHHHGFH00:0C0;0C000:.99BBFFFGFFCFF/C0;0BF.0.
@M03495:530:000000000-LYBTV:1:1104:7146:12214 2:N:0:GTGACGTT+ATCTGGGA
ATATTTTGCCGTTGATAAACCAGGACTCAGGCTGGACCAAAGCTCACATGCTGACAGATCGGAAGAGCGTCGTGTAGGGAAAGAGTGTTCCCAGATGTGTAGAACTCGGGGGGCGGCGGAGGATTAAAAAAAAAAAAAAAAGAGAAGAAATAGGGCAAGGCATACACGAGGTAAGAAGCTCAACGATTGACAGCAGAACAATACGTGAACAATAGTGAGACATGACGATGAGAAGGTAAAACCAAGGGCAA
+
ABBCCFFFFFCAGGGGGGGGGGHGHHHHHHHHHHGHHHHHHHHHHHHHHHHHHHHHHHHHHGGGGHHHGGGG>EBGHFGHHHHHHGG4BBGHHHEGHGH44344??3?E//C--:-------.;BFFFFFFFFB;-=----../9///////;/./....;.//9:/.---.99///://////...9.////././9;B////./9../;///////////////...9;B///.//////.....:...
@M03495:530:000000000-LYBTV:1:1104:19569:12217 2:N:0:GTGACGTT+ATCTGGGA
ATATTTTGCCGTTGATAAACCAGGGACTCAGGCGGACCAAAGCTCACATGCTGACAGATCGGAAGAGCGTCGTGTAGGGAAAGAGTGATCCCAGATGTGTAGATTTCGGTGGGGGGCGGAGCATTAAAAAAAAAAAAAAAAGAGAGACGTAGGTTGGGCTTGTGGAGGATCGTATAGATAATATGCAAAGACTGCACATAGTGATGTACCGATGTATTTAACACGTAGTAGATGATGAGTATGTGACGGAG
+
CCDCCFFFFFDBGGGGGGGGGGHGGGGHHHHHHGGGGGHHHHHHHHHHHGHHHHHHHFHHHGGGGHHHGGGG>E?FHHGGHHHGHBF3BBGGGHHHF?4?434444?2>/?/<</-<9----9011111:-@BAA---99-9<//../.9...11<--./<-.0.0...//././011111<1111:11///1</0011<1111111111..-..<1111111<../..1111111110<1111111.<..
@M03495:530:000000000-LYBTV:1:1104:4699:12221 2:N:0:GTGACGTT+ATCTGGGA
ATATTTTGCCGTTGATAAACCACCCTCCCTGTGGTCGTTATCTTGCTCCTTCTGTCGTCAACGAATTTACTAATTCCAAAGCTCACATGCTGACAGATCGGAAGAGCGTCGTGTAGGGAAAGAGTGTTCCCAGATGTGTAGATCTCGGCGGGCGCCGGGTGATTAAAAAAAAAAAAAAAAGAGGGACATAATGCGCACAATGTCGCAATACAGACAAGGCATCTAGACATACAGGCGAGGCGGCGACAGCG
+
CCCCCFFFFFCBGGGGGGGGGGGGGHHGGHHHHHGHGGGHHHGHHHHHHHHHHHHHGGGHGHGGGHHHDGHHGHHHGHHHHHHHF3GHHHHHGHHHHHHHGGGGHHGGGGGGG?FGFFHHHHGHDGD3DFHHHHGFGHF3222D2@@///><-;----:.-;00000;9A@CF;------../.....0:0900.:---/00:0..-..09000.//...;0/00000990000/.-;--------9--.-
@M03495:530:000000000-LYBTV:1:1104:6162:12226 2:N:0:GTGACGTT+ATCTGGGA
ATATTTTGCCGTTGATAAACCAGCTAATCCTGAAAAAAAAATCAAAGCTAAAAACTACAATGCTAAGACCACGATGTGACTGCTATCAAAGTTAGATATATATGTAAATTATTCATCTGTCAAATCCTAGAATTATATCATACCTGCTCCAGCAATCACGACCTGTAATGGTTTAGTGGGTTGTTCACTGTTTCTGAAAAATGAAGATAGTTGTCCAGCTTCCAAAAAGTTTACTGTGTTTTCTAGTGGAG
+
BCCBCFFFFFCAFGGGGGGGGGHHHHHHHHHHHHGHHGGGGHHHHHFHHHFHHHGHHHHHGHHHHHHHGHGHEEHGEGHFHHEHHHGHHHHGHHHHHHHHHHHGGHHHHHHHGHHHHHHHHGHHHHHHHHHHHHHHHHHHHHHFGH0GHFBFBGHHHHHGGGGGHHHFHHHHGHHFFGHHGGGGHHGHHGHHHHHHFB<GGHHHHFHHEGHHHHFHFFHEHHHFCGGFEBFFGFFFCFBFFFGGGGGGGBC
@M03495:530:000000000-LYBTV:1:1104:23094:12233 2:N:0:GTGACGTT+ATCTGGGA
ATATTTTGCCGTTGATAAACCAGGACTCAGGCTGGACCAAAGCTCACATGCTGACAGATCGGAAGAGCGTCGTGTAGGGAAAGAGTGTTCCCAGATGTGTAGATCTCGGGGGTGGCCGGGTCATTAAAAAAAAAAAAAATAAAGAGACGGCAGAGGCTTGGCATGAGTGACTATACATCGGCGATTCCAAGCCAGCTGCTATGTCACATGACGACCACATACTAATCTGAACGGATCCAAGTGGCTAGTAA
+
CCCCCFFFFFDBGGGGGGGGGGHGHHHHHHHHHHGHHHHHHHHHHHHHHHHHHHHHHHHHHGGGGHHHGGGG>EFHHHGGHHHHH4B@BBGGHHGHHHG@@344D4FGE/EC///00<///>=111111<CCG<D----.0:000///..---...../<./00.00000000<0<0<0..-9--.0<000../..000000<00000000:..---..000000<000<<0:<9.-/00<:00.<0.<00
@M03495:530:000000000-LYBTV:1:1104:21348:12236 2:N:0:GTGACGTT+ATCTGGGA
ATATTTTGCCGTTGATAAACCAGTCAGGAGTCCAAAGCTCACATGCTGACAGATCGGAAGAGCGTCGTGTAGGGAAAGAGTGTTCCCAGATGTGTAGAGCTCGGGGGGGGCCGGATCAATAAAAAAAAAAAAAAAAACGGACACGATGGCGCTCGAGACGTACCATCGCAACAGCCACGCACTGATATACAGCACACATTGTGCCTGTTCAGCTCCTGTCGCGCATAAGCCTGTCATACCATACATAGCTA
+
DDDCDFFFFFBAFGGGGGGGGGHHHHHHHGHHHHHHHGHHHHHHHHHHHHHHFHHHGGGEGHHGDGGAEBFFHGGHHHGHFHBBFHGHHEHGGG@@F434B3EG/EFC-9--9--.-;0:0:B::@ADFC----;--.-.:--..-.../-.-.-9..:...99B00..:A-:/.../;.:--/000:00000;;/..000000000000000000:00;..---.;000:0.00:000/000/0000000
@M03495:530:000000000-LYBTV:1:1104:21828:12261 2:N:0:GTGACGTT+ATCTGGGA
ATATTTTGCCGTTGATAAACCAGCTAATCCTGAAAAAAAAATCAAAGCTAAAAACTACAATGCTAAGACCACGATGTGACTGCTATCAAAGTTAGATATATATGTAAATTATTCATCTGTCAAATCCTAGAATTATATCATACCTGCTCCAGCAATCACGACCTGTAATGGTTTAGTGGGTTGTTCACTGTTTCTGAAAAATGAAGATAGTTGTCCAGCTTCCAAAAAGTTTATTGTGTTTTCTAGTGGAG
+
CBBCCFFFFFCAGGGGGGGGGGHHHGHHHHHHHHHHHGGGGHHHHHGHHHHHHHGHHHHHGHHHHGHHHHHHGGHGHGHHHHFHHGHHHHHHHHHHHHHHHHHHFHHHHGHHHHHHHHHHHHHGHHHHHHHHHHHHFHHHHHHGHHHHHHHHHHHHHFHGFCGGGHHGGHGGHHHGGHFHGGGGHHHGHHHHHHHGHHHHHHHHFHGGHHHHHHFHFHGHHHHFFHHGGGGGGGFGGGGFFFFGGGGGGFG
@M03495:530:000000000-LYBTV:1:1104:4957:12269 2:N:0:GTGACGTT+ATCTGGGA
ATATTTTGCCGTTGATAAACCAGCTAATCCTGAAAAAAAAATCAAAGCTAAAAACTACAATGCTAAGACCACGATGTGACTGCTATCAAAGTTAGATATATATGTAAATTATTCATCTGTCAAATCCTAGAATTATATCATACCTGCTCCAGCAATCACGACCTGTAATGGTTTAGTGGGTTGTTCACTGTTTCTGAAAAATGAAGATAGTTGTCCAGCTTCCAAAAAGTTTATTGTGTTTTCTAGTGGAG
+
B?AABFFFFFBAGGGGGGGGGGHGHHHHHHGHHGHHHGGGGHHHHGFHHFHHFHFHHFFHBHHHHHFHFFGFEEFGGHH4FFFFHFFHHHHHHHFHHHHHHHGHFGHHHHHHHHHHEHHGFHHHHHHHHHHHHGHFHHHHHHBCGHGFGGFHFHB@CGGGGCCGH1GHDHF?FGFHFGFHCFCFHHHHHHGHHHHHHGHFHFFDGHGHHHH0CGBGGHFGHHHHFHE.A9FBFGBFFFFFGGBGFGFG9F.
@M03495:530:000000000-LYBTV:1:1104:20067:12289 2:N:0:GTGACGTT+ATCTGGGA
ATATTTTGCCGTTGATAAACCAGCTAATCCTGAAAAAAAAATCAAAGCTAAAAACTACAATGCTAAGACCACGATGTGACTGCTATCAAAGTTAGATATATATGTAAATTATTCATCTGTCAAATCCTAGAATTATATCATACCTGCTCCAGCAATCACGACCTGTAATGGTTTAGTGGGTTGTTCACTGTTTCTGAAAAATGAAGATAGTTGTCCAGCTTCCAAAAAGTTTATTGTGTTTTCTAGTGGAG
+
BABBBFFFFFBAEGGGGGGGGGHHHGHHHHHHHHHFHGGFGHHFHH5GGFGHHHGGFGFHGHHFHHHHBGGG>>?F?4GDGFB4FB3EGFGFFHDGFHHBGF@EBGHHHFHDFHHFFDFHHHHHHEHGHFHHGHHGFF?GHGEHFHFH3GHHFGGFFHFGDGGGHFD?FGGFGHHEF1CGCFCGHHHHFGHHHHGHHHHG.<G0DGHHHHHHHFHFHGHHHBGBCH.EDBFGGGGFGG/CFBFGGF0FFGF
@M03495:530:000000000-LYBTV:1:1104:8333:12292 2:N:0:GTGACGTT+ATCTGGGA
ATATTTTGCCGTTGATAAACCATGGCTCTAGCTGCCATAGCAATGTCAAAACCACTTCTTGCCCTCCAAAGCTCACATGCTGACAGATCGGAAGAGCGTCGTGTAGGGAAAGAGTGTTCCCAGATGTGTAGGTCACGGGGGTGGGCGGGGCATTAAAAAAAAACGAGGGATGACGAACAGAAGGGGTCGTAAAAACACAAGCGGATAACGACAAGGCGACACTAGGTGAAGAAGTCGCGAGAGGAGGTAGC
+
CCABCFFFFFCAGGGGGGGGGGHHHHHGHHHHHHHHHHHHHHHHHHHHHHHHGHGHHHHHHHHHHHGHHHHHHHHHHHHHHHHHHHHHHHGGGGHHHGGGGGG1BFGGHHHHBHGF4BDFFHFHHEDFB433B43???>B?/<--.<-;9-99:90;9C--;@.-9.:-./.00..---//90..-;.-9...0;;.......--;9009.9--...-----0/0/00;000//9:.--;---.;...000
@M03495:530:000000000-LYBTV:1:1104:4858:12297 2:N:0:GTGACGTT+ATCTGGGA
ATATTTTGCCGTTGATAAACCAGCTAATCCTGAAAAAAAAATCAAAGCTAAAAACTACAATGCTAAGACCACGATGTGACTGCTATCAAAGTTAGATATATATGTAAATTATTCATCTGTCAAATCCTAGAATTATATCATACCTGCTCCAGCAATCACGACCTGTAATGGTTTAGTGGGTTGTTCACTGTTTCTGAAAAATGAAGATAGTTGTCCAGCTTCCAAAAAGTTTATTGTGTTTTCTAGTGGAG
+
BBBBBFFFFFBAFGGGGGGGFGHHHHHHHHHHHGHHHGFGGHGHHHHGHHHHHHGHHGGGHHHHHGHHHGHH?>GFFHHGHGFHHFHHHFBFGHHHGHHHHHHHGHHHHHHHHHHHHHHHHGGHHHHHHHHHHHHHHHGGHHHGGHFHFFHFFHHHHFHGGGGGC?D?FGGGHHHH1D0F<FGDHHHHBGGFBGHHHBGHFHHHHHHGHH;CGHHFHFGFFHHEGHAAE0CFGFFGC;;FFGBFFGGEFGE
@M03495:530:000000000-LYBTV:1:1104:23395:12301 2:N:0:GTGACGTT+ATCTGGGA
ATATTTTGCCGTTGATAAACCAGCTAATCCTGAAAAAAAAATCAAAGCTAAAAACTACAATGCTAAGACCACGATGTGACTGCTATCAAAGTTAGATATATATGTAAATTATTCATCTGTCAAATCCTAGAATTATATCATACCTGCTCCAGCAATCACGACCTGTAATGGTTTAGTGGGTTGTTCACTGTTTCTGAAAAATGAAGATAGTTGTCCAGCTTCCAAAAAGTTTATTGTGTTTTCTAGTGGAG
+
CCCCCFFFFFCAGGGGGGGGGGHHHHHHHHHHHHHHHGGGGHGHHGHHHHHFHHGHHHHHGHHHHFHHHHHHFFHGGFGHHEFHFGHHHFHGGHHHHHHHHHHHGHHHHHHHHHHHHHHHHHHGHHHHHHFHHHHHHHHHHHHHHHHHHFGHFHFHHHHGGEGGHHHBGGFHHGHHFHHHGGGGHHHHFHHHHHHHHFGHHHHEDCCHHHHGHHFHHGHEGFFGHGE.::FBBFGGGGFFGFGGF0FFF0.
@M03495:530:000000000-LYBTV:1:1104:23313:12328 2:N:0:GTGACGTT+ATCTGGGA
ATATTTTGCCGTTGATAAACCAGCTAATCCTGAAAAAAAAATCAAAGCTAAAAACTACAATGCTAAGACCACGATGTGACTGCTATCAAAGTTAGATATATATGTAAATTATTCATCTGTCAAATCCTAGAATTATATCATACCTGCTCCAGCAATCACGACCTGTAATGGTTTAGTGGGTTGTTCACTGTTTCTGAAAAATGAAGATAGTTGTCCAGCTTCCAAAAAGTTTATTGTGTTTTCTAGTGGAG
+
BCCCCFFFFFCAEGGGGGGGGGHHHHHHHHHHHHHHHGGGGHHHHHHHHHHHHHGHHHFHHGHHHHHHHHHHEGHGGHHHHHGHGHGHHHHGGHHHHHHHHHHHHHHHHHHHHHHHHHHHHHHHHHHHHHHHHHHHHHHHHHHHGHFHHFGHHHHHHGHGGGGGHHHHHHHGFHHHDFEGDGGGHHHHGHHHHHHHHGHHHFHB0CHHHHHHHHHGGHEHHHHGGHHECFGFGGGGGG/FFFFGGFFGFGG
@M03495:530:000000000-LYBTV:1:1104:20617:12336 2:N:0:GTGACGTT+ATCTGGGA
ATATTTTGCCGTTGATAAACCACCCTCCCTGTGGTCGTTATCTTGCTCCTTCTGTCGTCAACGAATTTACTAATTCCAAAGCTCACATGCTGACAGATCGGAAGAGCGTCGTGTAGGGAAAGAGTGTCCCCAGATGTGTAGAGATCGGGGGGGGGGGGGGAATGAGAAAAAAAAAAAAGATGAGTCACACACAGGGCGCTCTGCGTGTACCAACATCATAGAGACACGTACACTCATACTGCTGCTCTCAG
+
BBBBBFFFFFB>E?GGGGGGGGGGGHHGGHHHHHHHGGGHHHHGGFHHGHGHHHHHGGEGGHGGGHHHBGGFGHHGHBGHEHHHHHHHHHHF4GHHFHHGEFFDFFEFEEC>E?BFHEGHHF3EBF33BBGH/ABDB@F222@222<</@D------99--../9////:.----9--..//;////;//.......--99.;/;.;..////..;///:////...9...9/:B//9////;//9/////
@M03495:530:000000000-LYBTV:1:1104:27811:12344 2:N:0:GTGACGTT+ATCTGGGA
ATATTTTGCCGTTGATAAACCAGCTAATCCTGAAAAAAAAATCAAAGCTAAAAACTACAATGCTAAGACCACGATGTGACTGCTATCAAAGTTAGATATATATGTAAATTATTCATCTGTCAAATCCTAGAATTATATCATACCTGCTCCAGCAATCACGACCTGTAATGGTTTAGTGGGTTGTTCACTGTTTCTGAAAAATGAAGATAGTTGTCCAGCTTCCAAAAAGTTTATTGTGTTTTCTAGTGGAG
+
BAABBFFFFFBAGGGGGGGFGGGGHHHHHFHHHHHHHGGGEHFFHHB2FEGHHHEGHHGHFHHHHHHHGFFH1>GGHFHHHFFHHHFHFGHGHHHHHHHHHHHHGHGHHHHHHEFGHHHHHHHGHGFHHHHHHHHHGHGHHHHEGHCBBCFFCFGHF2FGCDCGHHHDFGHGHHHH1FHGEFGGGHHDGFHHFBFGGHGHEHEGHF0CGHHGHHCBFHGCC;CHB0ACACCFGGGGFFFBFGFFF0FGFB?
@M03495:530:000000000-LYBTV:1:1104:28312:12357 2:N:0:GTGACGTT+ATCTGGGA
ATATTTTGCCGTTGATAAACCAGCTAATCCTGAAAAAAAAATCAAAGCTAAAAACTACAATGCTAAGACCACGATGTGACTGCTATCAAAGTTAGATATATATGTAAATTATTCATCTGTCAAATCCTAGAATTATATCATACCTGCTCCAGCAATCACGACCTGTAATGGTTTAGTGGGTTGTTCACTGTTTCTGAAAAATGAAGATAGTTGTCCAGCTTCCAAAAAGTTTATTGTGTTTTCTAGTGGAG
+
BBA?AFFBFFBAEGGGGFFGGEHHHHGHFHHHHFHHHGGFFHHHHHHGHHHHFFGHHGFHFHHHHHHHHGGHGEHEEHHHHFGHHGGHHHHHHHHHHHHFGHHHGGHHHHFHFHHHHHHHBHHHHFHHHGHHHGHHFHHFHHGBGH0GH?CFFGFHHCHGGGGDGGHHHGHHHGHHGHHEDFCDHGH0GGDHHFFHHHHHHFHFGHHHHGGHHHC00C:GFFCC0CCED0CFBFFGFFCFFFFFFFFGFFE
@M03495:530:000000000-LYBTV:1:1104:16549:12374 2:N:0:GTGACGTT+ATCTGGGA
ATATTTTGCCGTTGATAAACCAAAGCTCACATGCTGACAGATCGGAAGAGCGTCGTGTAGGGAAAGAGTGTTCCCAGATGTGTAGGTATCGGGGGGCGGCGTATGATTAAAAAAAAAAAAAAACGAGACAGTCGCGCTCGCACAGCTAAGGCCACGAAGCGAGATATCTAGGCCCGAGTGCGGTAAGCGTCAGAAAGGCCCGACCTCGTGACGCACCCACGTCTACTAAACGAGTGCCGAGATCATCTCGA
+
ABBBBFFFFFBAGGGGGGGGFGFHHHHHHFHHHCHFGGHHHHHFGGGGGHFGAEEEABFDGGHHHHBFBF55DGHHHEHHBG44B334441E/>/----;A--.//;//://9>DD-----;-.9;AF..9//.;-9-.;-;9>BEB///9F...;-..--;9-.///:/9///.-9-../--9..99-....////.9..9-@-.9.../.9.---;..-....///;//....9//-;--.99////./
@M03495:530:000000000-LYBTV:1:1104:10610:12376 2:N:0:GTGACGTT+ATCTGGGA
ATATTTTGCCGTTGATAAACCAAAGCTCACATGCTGACAGATCGGAAGAGCGTCGTGTAGGGAAAGAGTGTTCCCAGATGTGTAGAACTCGGGGGGCGCCGGGTCATTAAAAAAAAAAAAAAAAAAGAAGAAGAAAGAAGAAGAAAAAGACACGACACAAAAAATAGATAACCTAATAGAGATATAAAAGAATAGAGTAGTGGTTACAGTCACAATCATAATCCTAGCACAGAAAAAACATACCTACATCA
+
DDDEDFFFFFECGGGGGGGGGGHHHHHHHHHHHHHHHHHHHHHHGGGABFFFEGGEGBFFHGHHHHFHFGDDFGHHHHHHGH4@344B@31E/>>----99--.-.1<111:FFFFFFFA------.../0//0//0/./0/<0///:9.//:.----/....-.00111100100111111<11<1111..010:1:111/.:.1010100110<0<111111<11000//<00/.-..010:<1/0110
@M03495:530:000000000-LYBTV:1:1104:26496:12382 2:N:0:GTGACGTT+ATCTGGGA
ATATTTTGCCGTTGATAAACCAGTCCAAAGCTCACATGCTGACAGATCGGAAGAGCGTCGTGTAGGGAAAGAGTGTTCCCAGATGTGGAGATCTCGGTGGGCGCCGGATCATTAAAAAAAAAAAAAGAGAAATACTATAGCACCTGGGGAATATGTTGAATCACACTGTCATTATAGAGTGGATATCTTACATGACAGCCCTCGCGAGTGACTGACGAAGAGAAGCCAGTGAGCATACTGCAGATTCGAAA
+
CCCDDFFFFFDBGGGGGGGGGGHHHHHHHHGHHHHHHHHHHHHHHHHHHGGGGHHHGGGEAEABFGFGGHHHHFGF5DGHHHGHH4B331333@@1E>?E/1////////0?33?3BFBC?/<@@@..//<0=1<11111110.//..-../0111111111<000/0111<111111<11.001<1111<1110:F0.../.------.111100..-...<0/0</.:0100001011<00101<.<..
@M03495:530:000000000-LYBTV:1:1104:18963:12391 2:N:0:GTGACGTT+ATCTGGGA
ATATTTTGCCGTTGATAAACCACCCTCCCTGTGGTCGTTATCTTGCTCCTTCTGTCGTCAACGAATTTACTAATTCCAAAGCTCACATGCTGACAGATCGGAAGAGCGTCGTGTAGGGAAAGAGTGTTCCCAGATGTGTAGGTCTCGGTGGTGGCCGGGTCATTATAAAAAAAAAAAATAGAGATAAATGTGCGGAGGTGATCCAATAGTCAGAGAATGACATCGCGAAGTGACTCACAGCTACGAAGCGA
+
DDDEEFFFFFCBFGGGGGGGGGGGGHHGGHHHHHHHGGGHHHHHHGHHHHHHHHHHGGGHGHGGGHHHHHHHHHHHHHHHHHHHHHHHHHHHHHHHHHHHGGGGHHHGGGGFG?FGHGHHHHHHHHB3DFGHGHGF?DB3222@222F/?E///0?//-.<<1=11=<FFB--:<--<.0<1111:1<1111<=----..:11100<01:11110/:010001<..----.011<<000:.010....--.
@M03495:530:000000000-LYBTV:1:1104:21167:12417 2:N:0:GTGACGTT+ATCTGGGA
ATATTTTGCCGTTGATAAACCACCCTCCCTGTGGTCGTTATCTTGCTCCTTCTGTCGTCAACGAATAATTCCAAAGCTCACATGCTGACAGATCGGAAGAGCGTCGTGTAGGGAAAGAGTGTTCCCAGATGTGTAGAGCTCGGTGGGCGGCGGATCATTAAAAAAAAAAAAGAGAGAACAGGCGGCGCCAGCAGTTGCTCTATGCTCACATCAGCAGAATGATATATGGGAGTGGATGCAGCAGACGAGAC
+
CCCCCFFFFFCAGGGGGGGGGGGGGHHGGHHHHHGHGGGHHHHHHHHHGHGHHHHHGGGHGHGGGHGHHHHHHHHHGHHHHHHHHHGFHHHFHHHGGGGHHHGGGGEE?FGHFHHHHHHGHF?DFGHHHHH3D3B333D22<>/?B///-<@---:.000000BBCA?A--..//..00//..------.-./.;0000:9090000000000009.//0000;00000./...;900;0;0../.---..
@M03495:530:000000000-LYBTV:1:1104:27261:12424 2:N:0:GTGACGTT+ATCTGGGA
ATATTTTGCCGTTGATAAACCACCCTCCCTGTGGTCGTTATCTTGCTCCTTCTGTCGTCAACGAATTTACTAATTCCAAAGCTCACATGCTGACAGATCGGAAGAGCGTCGTGTAGGGAAAGAGTGTTCCCAGATGTGTAGATCTCGGCGGTCGCCGGGTCATTAAAAAAAAAAATCAGAAACAGACGTCAAGTTGGTGCACCTATGAACCATCGTAAACTACTAACGTGATCATGGAGAGTGAAGAGACA
+
CCCDDFFFFFB>EGGGGGGGGGGGGHHGGHHHHHGHGGGHHHGHGHHHHHHHHHHHGGGGGHGGGHHHGHHHFHHHHHHHHHHHHGGHHHHHHHHHGHHHGGGGHHHGGGGGG?GFHGHHHHHH3F?3FGGHHHHHDG33D22@D2CF///--<-.<-<:-:0:00000--9-;:.000000//:/.-;.9.0:0009.000/:00:000..00.::..00000000./../000000/0.0:0000.;//
@M03495:530:000000000-LYBTV:1:1104:8010:12426 2:N:0:GTGACGTT+ATCTGGGA
ATATTTTGCCGTTGATAAACCACCCTCCCTGTGGTCGTTATCTTGCTCCTTCTGTCGTCAACGAATTTACTAATTCCAAAGCTCACATGCTGACAGATCGGAAGAGCGTCGTGTAGGGAAAGAGTGTTCCCAGATGTGTAGATCTCGGGGGGGGCCGGGTCATTAAAAAAAAAAAAAAGAGATGTAGCATCGGGGTGCGAGATGATTAGTGATATAACTGTATGATGGGGAGAGGTGAAATATGGGGCCTG
+
DECCCFFFFFEBGGGGGGGGGGGGGHHGGHHHHHHHGGGHHHHHHHHHHHHHHHHHGGGHGHGGGHHHHHHHGHHHHHHHHHHHHHHHHHHHHHHHGHHHGGGGHHHGGGGGGFGGHGHHHHHHGHDDDFHHHHHHFG332222@2FF/>--9------.-<1:11:1<@DFA-<9--<.//10111111<..---<.-.--.01111011111<<1111<1:11<10...-...:.10:11111...-..
@M03495:530:000000000-LYBTV:1:1104:12909:12430 2:N:0:GTGACGTT+ATCTGGGA
ATATTTTGCCGTTGATAAACCACCCTCCCTGTGGTCGTTATCTTGCTCCTTCTGTCGTCAACGAATTTACTAATTCCAAAGCTCACATGCTGACAGATCGGAAGAGCGTCGTGTAGGGAAAGAGTGTTCCCAGATGTGTAGAACTCGGGGGTGGCCGGAGCATTAATAAAAAAAAAAAAGAATATCAGAGATCACATCGCGATGTCGATGAAAGCATGAATAGTGATGCTAAGACACAAATATAATCATGA
+
CCBBCFFFFFCAEGGGGGGGGGGGGHHGGHHHHHHHGGGHHHFHHGHHHHHHHHHHGGGHGHGGGHHHGHHHGHHHHHGGHHHHHHHHHHHHHHHHHHHHGGGGHHHGFGGGG/FFHGHHHHHHGFBBBGHHHHHDDGB3>222@@CD/<---<..-<---.<CB00000CG--;--;-.../////////////9//..---../9..///9////////;/;/////;////////..////////;//
@M03495:530:000000000-LYBTV:1:1104:17935:12437 2:N:0:GTGACGTT+ATCTGGGA
ATATTTTGCCGTTGATAAACCACCCTCCCTGTGGTCGTTATCTTGCTCCTTCTGTCGTCAACGAATTTACTAATTCCAAAGCTCACATGCTGACAGATCGGAAGAGCGTCGTGTAGGGAAAGAGTGTACCCAGATGTGTGGACAGCGGAGGCCGCGGGGGGATACAAAAAAAACAAAAAGCTGCCAGATTCAGGTATGGCGGCCAGCGAGACGACCGCACCTAGATTAATCGACGGACCCGCCCGTAAGGG
+
BBBBBFFBFFD>EFGBGGGGFGGDFHC?FGHFGCFFEEEGHHFGBGHFFFFFBEGFFFGHFFFGGHEGHFHHDDGD5@EDHHHGFFGGGHGHHGHF?GGEGEFGFGHEEEGGD/BEGE3FCFHHBDBB?32?//?B3B30/<2@<////<A?.----<---;../;//..-9-....9...///.//.///99/////..-9---..-;-9..----9---////://///..---.--.;-9----9./.
@M03495:530:000000000-LYBTV:1:1104:8695:12451 2:N:0:GTGACGTT+ATCTGGGA
ATATTTTGCCGTTGATAAACCACCCTCCCTGTGGTCGTTATCTTGCTCCTTCTGTCGTCAACGAATTTACTAATTCCAAAGCTCACATGCTGACAGATCGGAAGAGCGTCGTGTAGGGAAAGAGTGTTCCCAGATGTGTAGGTCTCGGTGGGGGGCGGGTCATTAAAAAAAAAACACGCACAGAAAGAGGATATTGCTGATGAGAACAACGTGAAATAAAGGTCACAAGACAGCGTGTAACGTCAGATCAA
+
CCCCCFFFFFCAGGGGGGGGGGGGGHHGGHHHHHGHGGGHHHHHHHHHGHHHHHHHGGGHGHGGGHHHHHHHGHHHHHHHHHHHHHHHHHHHHHHHHHHHGGGGHHHGGGGFE/BFHGHHHHGHGHB?DGHGFHHHFHD32222@FGF/?A?//-----:9A9:00BFFDFFF=..9.----99000:/.;/0:000000000900://.-....000009090;000.////.-..;/00:;9..00000
@M03495:530:000000000-LYBTV:1:1104:10243:12462 2:N:0:GTGACGTT+ATCTGGGA
ATATTTTGCCGTTGATAAACCAGAACCATCCAAAGCTCACATGCTGACAGATCGGAAGAGCGTCGTGTAGGGAAAGAGTGTTCCCAGATGTGTAGATCTCGGTGGTGGCCGGGGCATTAAAAAAAAAAAAAAAAGACAATATGAATGCTGTATGATTACTGATAAAAAAAACAACTATAATTCACTAGGACAAGATAGAGAGCAGAGATAGAAGCACTCGTGTTAGTAGTAGAATGGTATGAATTGTGTGA
+
CCCDCFFFFFDCGGGGGGGGGGHHHHHHHHHHHHHHHHHHHHHHHHHHHHHHHHGGGGHGHGGGGEGABFGGFGHHHHHHFBFGHFGGHGDGB434B4BBGG1EE//?00////<<2B3?BDGGGFGGCC---<..///00000000000<0<<00<0<000:00<00---.<..0000000000000/00/../00:000.<0//./0:000000/:/.:..:0000000000<00000:0000000<<0
@M03495:530:000000000-LYBTV:1:1104:23212:12462 2:N:0:GTGACGTT+ATCTGGGA
ATATTTTGCCGTTGATAAACCAGCTAATCCTGAAAAAAAAATCAAAGCTAAAAACTACAATGCTAAGACCACGATGTGACTGCTATCAAAGTTAGATATATATGTAAATTATTCATCTGTCAAATCCTAGAATTATATCATACCTGCTCCAGCAATCACGACCTGTAATGGTTTAGTGGGTTGTTCACTGTTTCTGAAAAATGAAGATAGTTGTCCAGCTTCCAAAAAGTTTATTGTGTTTTCTAGTGGAG
+
BABBBFFFFFBAGGGGGGGGGGHHGHHHHHHHHGHGHGGGGHHHHHHHHHGFGFEHHGBGHHHHH5GFHHHHGGHGEHHHHHFHHFGGFHHHGHHGHHHEGFHHGGHHHGHHHHHHFHGDHHHGHHHHHHEHHHHHFHGHHHHCGHFFFGHHHGFGGGHGGGGGFHHBGHHFFHFHHHHHGGGGHHHHHHHHGHHHHGHFFHHDDGFHHHHHHHHHHHGHHHFB00;.90;BFGGGFFFFGGGGGGFGGBA
@M03495:530:000000000-LYBTV:1:1104:5274:12466 2:N:0:GTGACGTT+ATCTGGGA
ATATTTTGCCGTTGATAAACCAGGATCAGGTGGACCAAAGCTCACATGCTGACAGATCGGAAGAGCGTCGTGTAGGGAAAGAGTGTTCCCAGATGTGTAGATCTCGGCGGTCGCCGGATCATTAAAAAAAAAAAAATCATGCACATAAAAGGGATCCAGGAGAAACTAGAACATAAATAAGTACACACATTACTATAATAGGAGTAGCCTGTGTGATGACTAAATCTAAACATGGAGAATGACACTCTGTA
+
BBB@AFFFFFBAGGGGGGGGGGHGHHHHHHHHGHHHHHHGGHHHHHHHHHHHHHHGHHHEGFEHHHGEGGEE1BDFFFGHHGH@D@4BFGGGEHFE4@43444B41?/>/////?<///<?GH1<?1F@--<----./;;000=0090000..;/./90/....//0;00;:C900//////9////..//;/9////;;////9////;.///.;:///////9/9///////;/;/.9:/9///////;
@M03495:530:000000000-LYBTV:1:1104:22837:12486 2:N:0:GTGACGTT+ATCTAGGA
ATATTTTGCCGTTGATAAACCAGGACTCAGGCTGGACCAAAGCTCACATGCTGACAGATCGGAAGAGCGTCGTGTAGGGAAAGAGTGTTCCTAGATGTGTAGATCTCGGTGGGCGGCGGATCATTAAAAAAAAAAAAAAAATATATCTGAGGGAGACGCATATGCAAGAGTACATGTAGAATTGAGAAAACTAAATATCAAGGTACACTGAAGAGACATTCTGATTACTCATAGACTCAGGTGTGTGACTT
+
DDCDDFFFFFCAGGGGGGGGGGHGHHHHHHHHHHGHHHHHHHHHHHHHHHHHHHHGHHHHHGGGGHHHGGGGEFFGHHGHHHHGHBB4BFGHGHGHHHH4@3444BBFF>E?//</////--FDG1FFF1<@C-C:9-:--:000:00000.......--..0;00:0/.0::00000000000:0.00//000;00000000:0000000000./:/000000000;00000;00000;/;00...0000
@M03495:530:000000000-LYBTV:1:1104:10741:12490 2:N:0:GTGACGTT+ATCTGGGA
ATATTTTGCCGTTGATAAACCAGCTAATCCTGAAAAAAAAATCAAAGCTAAAAACTACAATGCTAAGACCACGATGTGACTGCTATCAAAGTTAGATATATATGTAAATTATTCATCTGTCAAATCCTAGAATTATATCATACCTGCTCCAGCAATCACGACCTGTAATGGTTTAGTGGGTTGTTCACTGTTTCTGAAAAATGAAGATAGTTGTCCAGCTTCCAAAAAGTTTATTGTGTTTTCTAGTGGAG
+
C@BBBFFFFFCAGGGGGGGGGGHGHHHHHHHHHHHGHGGGGHHHHGHHHGGHHHGHHHHHHHHHGHHHHGHHEGHGFGHHHFBGHDGHHHHGHHHHHHHHHHHHGHHHHHHFHHHGHHHHHHHHHHHHHHHHHHHHHHFHHHHFHHHHHGGGHHGHHGHGGGGGHHHHFGGFGHHH1FGHEFGDHGHGHHHHHHHHHFBGHHHHHHFHHHCHFHFHGHHHHHHHGHHGD:FGGGGGGG;FGGGEFGFGGGG
@M03495:530:000000000-LYBTV:1:1104:9449:12499 2:N:0:GTGACGTT+ATCTGGGA
ATATTTTGCCGTTGATAAACCAAAGCTCACATGCTGACAGATCGGAAGAGCGTCGTGTAGGGAAAGAGTGTTCCCAGATGTGTAGATATCGGTGGGCGCCGGATCAATAAAAAAAAAAAAAAGACACAATTCAAGAGGAAAAGGGAAAAGACGTTATACGAGACTGAAAGGCAATAGGACGTAAACCACAGACAAAGCGCAACGGTAAGTAAGCTCTGTCAACAGCCAGCAAAGCCGCAATACGCTCAACA
+
BAABBFFFFFBAEFGGGGGGGGHGGHHHHHHHHHHHHHHHHHHHGGGABFBEFGGEEGHGHGHHHHGHFG@DDGFGHHGHFH443B44B4BE111/1>///////?3B32FDGCGGC/C<<<..////.<000<0;..:////..;.://./...9.00.....00/000..../000//-....//.9.:/....9..------9..///////9//;////;......9.:/..--9;.//....././
@M03495:530:000000000-LYBTV:1:1104:2272:12506 2:N:0:GTGACGTT+ATCTGGGA
ATATTTTGCCGTTGATAAACCAGCTAATCCTGAAAAAAAAATCAAAGCTAAAAACTACAATGCTAAGACCACGATGTGACTGCTATCAAAGTTAGATATATATGTAAATTATTCATCTGTCAAATCCTAGAATTATATCATACCTGCTCCAGCAATCACGACCTGTAATGGTTTAGTGGGTTGTTCACTGTTTCTGAAAAATGAAGATAGTTGTCCAGCTTCCAAAAAGTTTATTGTGTTTTCTAGTGGAG
+
CAAABFFBFFCAEFGGGGGGGGHHHHHHHHHHHHFHHGGGGHHHHEHFHHHHHHGHHGFGHHHHHHHHGHHHEEHFGHHHHGHHGDFHHHFFGHHHHHHHHHHHFHHHHHHHHHHHFHHFHHHHHHHHHHHHGHHHHHGHHHFGHGHBGGFGFGHHFHHGGGGGHHHHHHHGHHFHFHHHDFGGHGDHHHHHHHHHHHHHHHHHGHGFHHHHHFGHHGBGHGFHFEC.CBFGGGGGFFBFGF0FFFBFFFE
@M03495:530:000000000-LYBTV:1:1104:7227:12513 2:N:0:GTGACGTT+ATCTGGGA
ATATTTTGCCGTTGATAAACCAGCTAATCCTGAAAAAAAAATCAAAGCTAAAAACTACAATGCTAAGACCACGATGTGACTGCTATCAAAGTTAGATATATATGTAAATTATTCATCTGTCAAATCCTAGAATTATATCATACCTGCTCCAGCAATCACGACCTGTAATGGTTTAGTGGGTTGTTCACTGTTTCTGAAAAATGAAGATAGTTGTCCAGCTTCCAAAAAGTTTATTGTGTTTTCTAGTGGAG
+
CBCBCFFFFFCAGGGGGGGGGGHHHHHHHHHHHHHHHGGGGHHHHHHHHHFHGHGHHHHHHHHHHHHHHHHHGGHGHHHHHHGHHHHHHHHGHHGHHHHHHHHHHHHHHHHHHHHHHHHHHHHGHHHHHHHHHHHHHHHHHHGCGHFHFHHHFHHHHHHDGGGGHHHGHHHHHHHGHHHHGGGGHHHHHHFHGGGHHD0GGHHHFHHHHHGHHHHHHHHHHHGCGHCEDBFFGGGGFFFGGGGGGF0FFFF
@M03495:530:000000000-LYBTV:1:1104:6838:12521 2:N:0:GTGACGTT+ATCTGGGA
ATATTTTGCCGTTGATAAACCACCCTCCCTGTGGTCGTTATCTTGCTCTTCTGTCGTCAACGAATTTACTAATTCCAAAGCTCACATGCTGACAGATCGGAAGAGCGTCGTGTAGGGAAAGAGTGTTCCCAGATGTGGAGTTCTCGGGGGTGGGCGGATCATTTAAAAAAAAAAACGAGAAAGACAATCTGCGGACCTGAGGGGCTAGGCTCGTCAGATAGGTATTGATGTCCTGAGGTCGAGTACTACAA
+
CCCCCFFFFFC>EEGGGGGGGGGGGHHGGHHHHHGHGGGHHHHHHGHHHHHHHHHGGGHGHGGGHHHHHHHHGHHHHHHHHHHHGFGHHHHHHHHHHHEGGGGHHFGGGGEF?BFDFGHHGHHHHDFGHHHHHHG3B22/22>@2////<--=-.--;--.0;0000;F--A---.-.:.;00///:;0000----9////..---.9.;0:--9..000;/00000090000;009;//---:.090000
@M03495:530:000000000-LYBTV:1:1104:24306:12524 2:N:0:GTGACGTT+ATCTGGGA
ATATTTTGCCGTTGATAAACCAGCTAATCCTGAAAAAAAAATCAAAGCTAAAAACTACAATGCTAAGACCACGATGTGACTGCTATCAAAGTTAGATATATATGTAAATTATTCATCTGTCAAATCCTAGAATTATATCATACCTGCTCCAGCAATCACGACCTGTAATGGTTTAGTGGGTTGTTCACTGTTTCTGAAAAATGAAGATAGTTGTCCAGCTTCCAAAAAGTTTATTGTGTTTTCTAGTGGAG
+
CABBCFFFFFCAGGGGGGGGGGHHHHHFHHHHHHHHHGGGGHHHHHHHHHHFGHGHHHHHHHHHHGHHHHHHGGHGGGHFHHBHHHGHHGHGHHHHHHHHHHHHHHHHHHHHHHHHHHHHHHHHHHHHHHHHHHHHHHGHHHGHHHFHHCFGFGGHHHHGGGGGHHHHHHHHHHHFGFHHAGGGHHGHHHHHHFHHGHDGHHGGFHHHHHHHHHHHHFHHHHBGCCHFDFGGGGGGGGBFFGGGGGFF?FE
@M03495:530:000000000-LYBTV:1:1104:27783:12528 2:N:0:GTGACGTT+ATCTGGGA
ATATTTTGCCGTTGATAAACCAAAGCTCACATGCTGACAGATCGGAAGAGCGTCGTGTAGGGAAAGAGTGTTCCCAGATGTGTAGAGCTCCGGGGGGGGGGGGTCAATAAAAAAAAAAAAAAAGACTAATATAGCGTGGACTGTACTGCAGTGAAGATCTAGATGTGGCACTGTGACTGATGCTACGCCATCCTGACACAGCAGCCACAGACGTGTCGAGTATAGAGACATACAGATTCCTATATCTGTGC
+
CBBCCFFFFFCBGGGGGGGGGGHHHHHHHHFHHHHHHHHHHHHGGGGGHHHGEGGEEBFDGGHHHHCGBGDBFD@FGHHH5G443434B33B//>/--------;.///9/BB;DFBFAF---..///9//////-.:-.//./9//////;////////////////./////;/////////:/.--../.:////;/..:9/../../.:..//.:-;9/////////////:///////9///////
@M03495:530:000000000-LYBTV:1:1104:19963:12552 2:N:0:GTGACGTT+ATCTGGGA
ATATTTTGCCGTTGATAAACCACCCTCCCTGTGGTCGTTATCTTGCTCCTTCTGTCGTCAACGAATTACTAATTCCAAAGCTCACATGCTGACAGATCGGAAGAGCGTCGTGTAGGGAAAGAGTGTTCCCAGATGTGGAGATCTCGGGGGGCGCCGGGGCATTAAAAAAAAAAAAAAAGAAGAGGGGTCAGCGAGCATGAAGACGAATACAAGGAACAGCAGTCAGTAGAGGGGTACTGACTCAGAGTGAG
+
CCDDEFFFFFEBFGGGGGGGGGGGGHHGGHHHHHHHGGGHHHHHHHHHHHHHHHHHGGGHGHGGGHHHHHHHHHHHHHHHHHHHHGGHHHHHHHHHHHGFGGGHHHGGGGGG?FGHGHHHHHHHHBDFHHHHHHGFD22?2222>@//<E--<-9@;9---<01111:>@FD--<-<-.<./0...-.../0.-<--000111/<--..00<0.</.//:/.1001<1:1:/.-..0111011<0001110
@M03495:530:000000000-LYBTV:1:1104:24471:12570 2:N:0:GTGACGTT+ATCTGGGA
ATATTTTGCCGTTGATAAACCAGCTAATCCTGAAAAAAAAATCAAAGCTAAAAACTACAATGCTAAGACCACGATGTGACTGCTATCAAAGTTAGATATATATGTAAATTATTCATCTGTCAAATCCTAGAATTATATCATACCTGCTCCAGCAATCACGACCTGTAATGGTTTAGTGGGTTGTTCACTGTTTCTGAAAAATGAAGATAGTTGTCCAGCTTCCAAAAAGTTTATTGTGTTTTCTAGTGGAG
+
BAAABFFFFFBAGGGGGGGGGGGHHHHFHGHHGHGHHGGGGHHHHGGHHGFHFHGFHHHHBFHHHFHHHBGHGEHGHHHHHFFHHGFHHFHHHHHGHHHHHHHHFHHHHHHHHHGHGHHHHHGHHHGHHHHHHHHHGGHHHHHGHHHHEHHFFHFGFFHC?@FGHHGGGGHHHHHHFDGG<FCDGHHHHHHHFHHHHEFG.CHHHFGHHHHFFFFGGHFFBF;0BCEEDGGGFGGBCCCBFF0CFB0F.C?
@M03495:530:000000000-LYBTV:1:1104:13059:12590 2:N:0:GTGACGTT+ATCTGGGA
ATATTTTGCCGTTGATAAACCAGCTCTAGCTGCCATAGCAATGTCACAACCACTTCTTGCCCTCCAAAGCTCACATGCTGACAGATCGGAAGAGCGTCGTGTAGGGAAAGAGTGTTCCCAGATGTGTAGAGCTCGGGGGGCGGCGTGTCATTAAAAAAAAAAAAAAGGAAGAATTCAATTGATGTGATAGGAATAATATGAGAAGACTAGTTGTAAGACAAGTAGTCAACGTATAACAAATTTGGAATATA
+
DDDCDFFFFFCAGGGGGGGGGGHHHHHHFHHHHHHHHHHHHHHHGHHHHGGGGHHHHHHHHHHHGHHHHHHHHHHHHHHHHHHGBGGEGGGGHHHGGGGFG?FGHGGHHHHHBGDFGHHHHHHGFGEDFD3D?GGD?D/----9---;/:0:00:BFF;@@F;;=@..//../0000000;:00:00000/000000000::00:0/;00000;00000//.:0;0000:.9:000000.00000:00000
@M03495:530:000000000-LYBTV:1:1104:19073:12591 2:N:0:GTGACGTT+ATCTGGGA
ATATTTTGCCGTTGATAAACCACCCTCCCTGTGGTCGTTATCTTGCTCCTTCTGTCGTCAACCTTCTTGCCCTCCAAAGCTCACATGCTGACAGATCGGAAGAGCGTCGTGTAGGGAAAGAGTGTTCCCAGATGTGTAGATCACGGGGGGGGCCGTCTCATTAAAAAAAAAAAAAAAAGGTAATGCAAACGTAAGGACATGGGTATGTGTACGGGTACTTTGTAGGGACATGTGACATGGACTACTGTTGA
+
CCCCCFFFFFDBGGGGGGGGGGGGGHHGGHHHHHGHGGGHHHHHGHHHHHHHHHHHGGGHGHHHHHHHHHHHHHGHHGHHHHHHHHHHHHHHHHGHHHGGGGHHHGGGGGG?BFGGFHHHGHDG33BGHHHHGH3333222>2=<?/<---<-<<--./<:111<:0-<<-9---9--.<011111111.<....00./00/.:100111:1..-<-011101110.<..001111110/000//101101
@M03495:530:000000000-LYBTV:1:1104:25732:12592 2:N:0:GTGACGTT+ATCTGGGA
ATATTTTGCCGTTGATAAACCAGCTAATCCTGAAAAAAAAATCAAAGCTAAAAACTACAATGCTAAGACCACGATGTGACTGCTATCAAAGTTAGATATATATGTAAATTATTCATCTGTCAAATCCTAGAATTATATCATACCTGCTCCAGCAATCACGACCTGTAATGGTTTAGTGGGTTGTTCACTGTTTCTGAAAAATGAAGATAGTTGTCCAGCTTCCAAAAAGTTTATTGTGTTTTCTAGTGGAG
+
BBACCFFFFFBAFGGGGGGGGGHGHHHHHHGHHHHCFGGGGHHHHHFFHHHHHFEGFHHHFHHHGGHHHHHHGFHGFHHHHFFHGGGHHHHFHHGHHHHHHHHHFHHHHHHHHHHHHHHHHHHHHHHHHHGHHHHHHHGHHHHHHHHHHGHHGGGHHGHGGGGGHHHBGHHHHHHGGHHHDGGGHHHHHHHHHHGHHHHFGFFHHHHGHHGHHHHHHFHGGHHF0GE?AFFFGGGGGFBFFGGEFGGG.CE
@M03495:530:000000000-LYBTV:1:1104:9104:12597 2:N:0:GTGACGTT+ATCTGGGA
ATATTTTGCCGTTGATAAACCACCCTCCCTGTGGTCGTTATCTTGCTCCTTCTGTCGTCAACTTCCAAAGCTCACATGCTGACAGATCGGAAGAGCGTCGTGTAGGGAAAGAGTGTTCCCAGATGTGTAGAACTCGGGGGTCGGCGGATCATTAAAAAAAAAACATGGAGACTCGAAGGATGGTCTATAGCAAATCGATACAGAGAGAACAAAGTAGTCGCACAGAAATAGATGGACGATGCTAGTCTAAC
+
DDCCDFFFFFCAEGGGGGGGGGGGGHHGGHHHHHHHGGGHHHHHHHHHHHHHHHHHGGGHGHHGHHHHHHHHGHHHHHHHHHHHGGGHHGGGGGHHGGGGGG/BFGGHHHFHHBFB4DFGHHAGF4G33333?3B<A////.<-<@-:-;.0000;GB-9-A-.900/0:;.00..;...009;000:00000000....-000//..00//;:0000:.---;/000000;:00/:--...000000000
@M03495:530:000000000-LYBTV:1:1104:4096:12618 2:N:0:GTGACGTT+ATCTGGGA
ATATTTTGCCGTTGATAAACCAGCTAATCCTGAAAAAAAAATCAAAGCTAAAAACTACAATGCTAAGACCACGATGTGACTGCTATCAAAGTTAGATATATATGTAAATTATTCATCTGTCAAATCCTAGAATTATATCATACCTGCTCCAGCAATCACGACCTGTAATGGTTTAGTGGGTTGTTCACTGTTTCTGAAAAATGAAGATAGTTGTCCAGCTTCCAAAAAGTTTATTGTGTTTTCTAGTGGAG
+
CBBCCFFFFFBBGGGGGGGGGGHHHHHHHHHHHHHHHGGGGHHHHHFHHFGHHHGHHHHHHHHHHHGHHHHHEEHFHFHHHHHHGHGHHHHGHHGHHHHHHHHHFGHGHHHHHHHHHHHHHHHGHHGHHHHHHHHHHHHHHHHHHHHHHHHFHHHGHHHGGGGGHHHFGHHGHHHHFHHGAFGGHHHHGHHHGHHHHHFHFHHHGGCHHGHFHFFHHFFHHGHGFGA.;;FGGGGGGGFGGGGGGGGFABC
@M03495:530:000000000-LYBTV:1:1104:11115:12630 2:N:0:GTGACGTT+ATCTGGGA
ATATTTTGCCGTTGATAAACCAGCTAATCCTGAAAAAAAAATCAAAGCTAAAAACTACAATGCTAAGACCACGATGTGACTGCTATCAAAGTTAGATATATATGTAAATTATTCATCTGTCAAATCCTAGAATTATATCATACCTGCTCCAGCAATCACGACCTGTAATGGTTTAGTGGGTTGTTCACTGTTTCTGAAAAATGAAGATAGTTGTCCAGCTTCCAAAAAGTTTATTGTGTTTTCTAGTGGAG
+
BBABCFFFFFCCGGGGGGGGGGHHHHHHHHHHHHHHHGGGGHGGHEGHHHHHHHGHHHHHHHHHHGHHHHHHEGHGFGHHHHEHHHHHHHHFGHHHHHHHHHHHFHHHHHHHHHHHHGHHHHHHHHHHHHHHGHHHHHHHHHHHHHHEFFHHHHHFHHHGGGGGGGGGHFG?GGHGGHFGCFGGHHHHGHHHGFHHHHHHGHHHDGGHHHGHHHFFHGEHHHHGHHE?C;FFGFGGFFFGFFGGGGFF?FE
@M03495:530:000000000-LYBTV:1:1104:25789:12642 2:N:0:GTGACGTT+ATCTGGGA
ATATTTTGCCGTTGATAAACCAGCTAATCCTGAAAAAAAAATCAAAGCTAAAAACTACAATGCTAAGACCACGATGTGACTGCTATCAAAGTTAGATATATATGTAAATTATTCATCTGTCAAATCCTAGAATTATATCATACCTGCTCCAGCAATCACGACCTGTAATGGTTTAGTGGGTTGTTCACTGTTTCTGAAAAATGAAGATAGTTGTCCAGCTTCCAAAAAGTTTATTGTGTTTTCTAGTGGAG
+
A3>AABD5BFA>EGFGGFFGGGHHBFG5EGGGHHHGHGEG0FGHFDH2GDHDEGGFF3FGGHHHH5FGHHHHGGHGG4GDGHEFDEGHHHHHGGHBGHGHHHHHHFHHHHHHFHHHHHHHHFGFHGFHHFBGHHHHHHGHHGGHGHFFH1GHEH0GGFHGGGGGGHGHGHHHHHGHBGFGCFGDHHHFHHHHHHHHBGFHFHEDGGGHHFGHHHGG0G:GBC/C;CCE?FFFBFFGGGBFFFGGB0CF?BE
@M03495:530:000000000-LYBTV:1:1104:16342:12649 2:N:0:GTGACGTT+ATCTGGGA
ATATTTTGCCGTTGATAAACCAGCTAATCCTGAAAAAAAAATCAAAGCTAAAAACTACAATGCTAAGACCACGATGTGACTGCTATCAAAGTTAGATATATATGTAAATTATTCATCTGTCAAATCCTAGAATTATATCATACCTGCTCCAGCAATCACGACCTGTAATGGTTTAGTGGGTTGTTCACTGTTTCTGAAAAATGAAGATAGTTGTCCAGCTTCCAAAAAGTTTATTGTGTTTTCTAGTGGAG
+
BABABFFFFFDAEGGFGGGGFGHHHHHFFGGH5GGDGFGGGHHHHHHHHGHHFHGHHHHHHHGHHGHHGHHHGGHGCGFGHGCFGHFHHGFFBGGHHHHFHHHHFGHHHHGHGHHHHHHHEHHHHHEEGHHHHHHHEHHGHHH2GHHFFFGFHH2GHHHGGDCGHHGDGFHGHGHH=GGHEFGGHHHHHHHHHHHHHHFGCGGFDGHFGHHFFHGGHGGHHHHHHFAEECBFGEFGGFGFFFBFFBBFGGF
@M03495:530:000000000-LYBTV:1:1104:3232:12668 2:N:0:GTGACGTT+ATCTGGGA
ATATTTTGCCGTTGATAAACCACCCTCCCTGTGGTCGTTATCTTGCTCCTTCTGTCGTCAACGAATTTACTAATTCCAAAGCTCACATGCTGACAGATCGGAAGAGCGTCGTGTAGGGAAAGAGTGTTCCCAGATGTGTAGATCTCGGCGGTGGGCGGATCATTAAAAAAAAAAAACGTATAAATAGCTAGACTATAGCAGTGTCCAAACACAGAACACTAAAAACCACATGTGTATCACATGTACTCAAA
+
CCBCCFFFFFDBGGGGGGGGGGGGGHHGGHHHHHGHGGGHHHHHHGHHHHHHHHHHGGGHGHGGGHHHHHHHHHHGHHHHGHHHHHHHHHHHHHHHHHHHGGGGHHHGGGGEE?FGHGHHHHHHGHH?BFHHHHHF3??3@22@D>0//>A-->-.<----.00<000:-9--?-9.9;.00000000000000000:000000:00009..9.0:///::000:...;.000:00000000000000000
@M03495:530:000000000-LYBTV:1:1104:24181:12691 2:N:0:GTGACGTT+ATCTGGGA
ATATTTTGCCGTTGATAAACCAGCTAATCCTGAAAAAAAAATCAAAGCTAAAAACTACAATGCTAAGACCACGATGTGACTGCTATCAAAGTTAGATATATATGTAAATTATTCATCTGTCAAATCCTAGAATTATATCATACCTGCTCCAGCAATCACGACCTGTAATGGTTTAGTGGGTTGTTCACTGTTTCTGAAAAATGAAGATAGTTGTCCAGCTTCCAAAAAGTTTATTGTGTTTTCTAGTGGAG
+
AAABBFFFFFBBGGGGGGGGGGHHHHHGHHHHGHHHHGGGGHHGHHFFHHHHGHGHHHGHHHHHHHHHHHGHGGHGHHHFGHFHHHGHHHHHHHFFHHFHHHHHGHHGHHHHHHHHHHHHHHHHHHHHHHHHHHHHHHHHHHGHHHHHHFHGFHHHHHHGGGGGHFGHFHHFGHHHHGHHCFCDHHHGHHHHHHHHFHBGHHHGGHHHHHCGHFBCHHHHHGHF0CHGGFFFFFFFFG9CFGFGGGGGFGG
@M03495:530:000000000-LYBTV:1:1104:16837:12696 2:N:0:GTGACGTT+ATCTGGGA
ATATTTTGCCGTTGATAAACCAGGATCAGGTGGACCAAAGCTCACATGCTGACAGATCGGAAGAGCGTCGTGTAGGGAAAGAGTGTTCCCAGATGTGTAGATCTCGGGGGTGGCCGGGTCATTTAAAAAAAAAAAAAAAAGAAAGACAGAAGGGTATGTGAAAAAGTAGACACAGAATAAAATAATGTACTACCTCACAGTCTGAAGTACAGTATTACGTTATATACAGCAGACGCAGAGCACTACCATCA
+
DDDDDFFFFFEBGGGGGGGGGGHGHHHHHHHHGHHHHHHHHHHHHHHHHHHHHHHHHHHGGGGHHHGEGGGGBBFGGFHHHHHBG@BFGHHHHHHFF@4@B4BBFGF/>///>00B//?<0=D1@=1FH?DCGCGC----...:0<////00.../001:1111..011<11/<.0<1111<1:111111111/<00.0100111<011::1:1:111.://.1111<10:./<---<-9/0.00/<01<0
@M03495:530:000000000-LYBTV:1:1104:2539:12712 2:N:0:GTGACGTT+ATCTGGGA
ATATTTTGCCGTTGATAAACCAGCTAATCCTGAAAAAAAAATCAAAGCTAAAAACTACAATGCTAAGACCACGATGTGACTGCTATCAAAGTTAGATATATATGTAAATTATTCATCTGTCAAATCCTAGAATTATATCATACCTGCTCCAGCAATCACGACCTGTAATGGTTTAGTGGGTTGTTCACTGTTTCTGAAAAATGAAGATAGTTGTCCAGCTTCCAAAAAGTTTATTGTGTTTTCTAGTGGAG
+
CCCCCFFFFFCAGGGGGGGGGGHHHHHHHGHHHHFDHGGGGHHHHHHGHFHBFHGHHHHHHHHGHGHHHHGHEEHGGGHHFHFHFGGHHHHHHHHHHHHHHHHHHHHHHHHHHHHHHHHHHGHFHHHHHEFHHHHHHHHHHHGHHHHFFHGHHHHHFHHGGGGGGHHGGHHHHHHGFHGHGGGDHHHHHHHHHHHGHFHG.CHGGHFHHHHHHHHGFHHGHHGHHHC.CFGGEGGGFG;FFFFGGGGGGGE
@M03495:530:000000000-LYBTV:1:1104:17480:12726 2:N:0:GTGACGTT+ATCTGGGA
ATATTTTGCCGTTGATAAACCAGCTAATTCCAAAGCTCACATGCTGACAGATCGGAAGAGCGTCGTGTAGGGAAAGAGTGTTCCCAGATGTGTAGATCTCGGGGGGGGCCGTATCATTAAAAAAAAAAAAAGAAAAATAGAAATAGTAAAGAGAGAACAGCAAAACAAAAAGCTAACTGTAGAAGCGGATCCACACGCAAGCGGGATCATATCAGTATCGTATAACAATATAACGGTAGGTGTTATAACAA
+
EDCDEFFFFFDBGGGGGGGGGGHHHHHHHHHHHHHHHHHHHHHHHHHHHGHHHHGGGGHFHGGGGEEBBFGGFGHHHHGHDDFHHHHHHFFF4E3444@BEF@EG----9<-9<<1<:11<BFFCCAB-<>..://..0011111<111111//.900//.//</:.......01</1111111:<----</000<--9--..---.<:111111111<.<./011<<B11111<-<...100.1111100
@M03495:530:000000000-LYBTV:1:1104:7045:12727 2:N:0:GTGACGTT+ATCTGGGA
ATATTTTGCCGTTGATAAACCAGCTAATTCCAAAGCTCACATGCTGACAGATCGGAAGAGCGTCGTGTAGGGAAAGAGTGGTCCCCGATGGGCAGATCTGAGGGGCGTCGTGGAGGGTAAGAGAGAAACAAGATGCGAAGAGGTCGGTGGAGGGCGTTGGAATATGAAAATGAAATACAGATGAACAGGAACACTAATAGGAGACAAAACTAGAGAGGTGGTATGATACGATAGATGAAATACATGCGGGA
+
BBBBBFFFFFBBGGGGGGGGGGEHAF5ABF5A55FG3333BA335A5FA33A3F2A211120AAAE1FGB31B11BB?55153B11///1111?EEFG4444?/>///></?//?C//?<1?10/??100<00111>.--...//---;....;.@---.909000000000;00090000000000/.....99///////9.......///9//../..://///9/..9..////9////////.---
@M03495:530:000000000-LYBTV:1:1104:4374:12737 2:N:0:GTGACGTT+ATCTGGGA
ATATTTTGCCGTTGATAAACCAGCTAATCCTGAAAAAAAAATCAAAGCTAAAAACTACAATGCTAAGACCACGCTGTGACTGCTATCAAAGTTAGATATATATGTAAATTATTCATCTGTCAAATCCTAGAATTATATCATACCTGCTCCAGCAATCACGACCTGTAATGGTTTAGTGGGTTGTTCACTGTTTCTGAAAAATGAAGATAGTTGTCCAGCTTCCAAAAAGTTTATTGTGTTTTCTAGTGGAG
+
BBBBBFFDFFB>AEGGGDGGFGFHHFHHCFFEFHGHHGGGEHHHGHHFHFGDD3ECGEGHFHBGHFHHDGHE?1?>>FDGFFCG4BBGFHF4BGDDGGHHFHHHFGGHHGHHGHHGHHHHFFFFHGHHHHFFHGFHFGHFHHFFFHGHFGGFEHHFHHHGEG/CGGGDDGGBGHGGFDGGAFGGHHHGHFGHHHHFH0DB<CGDGHHHEHGBGHHFHHHGFFH000;..900;FBBCFBFFGEFF0;F.;C
@M03495:530:000000000-LYBTV:1:1104:28415:12741 2:N:0:GTGACGTT+ATCTGGGA
ATATTTTGCCGTTGATAAACCAAAGCTCACATGCTGACAGATCGGAAGAGCGTCGTGTAGGGAAAGAGTGTTCCCAGATGTGTAGATCTCGGGGGGGGCCGGAGTATTAAAAAAAAAAAAAAATGGCATCTTCCACGTAGATGATATTCAGTGTGACATATAGTGCAGGACTGTGCCGTCATATGCTTACTTAGTACTCGGCTGCATCAAGTTCGAGTGAGTTGTACCCAAGATAACATAGTCTAGCGAGA
+
BBB@BFFFFFDAEGGGGGGFGGHHHHHHHHHHHHHHHHHHHHHHGGGGGHHGBEF?EBFDGFHHHHFG5FD@F5BGGEFHFHD43B44B@FF?@?---------.//;://;BD;C;>-;-:9.//.;///;////.:.;.//////////////:9///////////..9/.9///-.:..9///////////:///9....:./////9///;.././//////////...////////////:/----
@M03495:530:000000000-LYBTV:1:1104:18947:12756 2:N:0:GTGACGTT+ATCTGGGA
ATATTTGCCGTTGATAAACCAGCTAATCCTGAAAAAAAAATCAAAGCTAAAAACTACAATGCTAAGACCACGATGTGACTGCTATCAAAGTTAGATATATATGTAAATTATTCATCTGTCAAATCCTAGAATTATATCATACCTGCTCCAGCAATCACGACCTGTAATGGTTTAGTGGGTTGTTCACTGTTTCTGAAAAATGACGATAGTTGTCCAGCTTCCAAAAAGTTTATTGTGTTTTCTAGTGGCGG
+
A1AAAFDFFDA1E1FBE1GCFCGHBGGHCGD11BBC0ECAFCEBAGBBGFGFBEGFG1B11FFFBCGFBFFE//?01@BGDGG12B2BFHHHEHHFBF@EGGFH22BGF>>F2>G22BFGGHGFHHHHHHHHHBGGFDGFBHHFF0BF1FGGHHHCFFGBCC???1<DGG?DF1??>GC.FCC.D1FGFHHGDG0GGHD..D0<AEECA0:C;000//00<:B0C?9.:900;B0C0FF/BF00B9B9.9;
@M03495:530:000000000-LYBTV:1:1104:11737:12758 2:N:0:GTGACGTT+ATCTGGGA
ATATTTTGCCGTTGATAAACCAAAGCTCACATGCTGACAGATCGGAAGAGCGTCGTGTAGGGAAAGAGTGTTCCCAGATGTGTAGATCTCGGTGGTCGCCGTGTCATTAAAAAAAAAAAAAAGAATGAGAAGGTGGTAGTCTCGCATTTAAAATATAATAAGAGAAAGCAGGAGGCGAGATTGTCTTGAAGAAGGAATGAATAGCGTCGAAAGCATCTGCTACATACGAGGAGCTTGGCAGGATGACAGTA
+
ECDEEFFFFFCBGGGGGGGGGGHHHHHHHHHHHHHHHHHHHHHHGGGGHHHGGFGEGFGFGGHHHHFHFG5DFHHHHHHGG4@4B444@4FF1BF13//>>//0B44B4?4FFCD?BCCGA-.<0>1<1110000..110111<.-.:111111011111:110/000/:/.....----.10<11111011//../<0011101-<.--.../<1<11111:<110<..9-...0<./0.-.0<000001
@M03495:530:000000000-LYBTV:1:1104:23365:12769 2:N:0:GTGACGTT+ATCTGGGA
ATATTTTGCCGTTGATAAACCAGCTAATCCTGAAAAAAAAATCAAAGCTAAAAACTACAATGCTAAGACCACGATGTGACTGCTATCAAAGTTAGATATATATGTAAATTATTCATCTGTCAAATCCTAGAATTATATCATACCTGCTCCAGCAATCACGACCTGTAATGGTTTAGTGGGTTGTTCACTGTTTCTGAAAAATGAAGATAGTTGTCCAGCTTCCAAAAAGTTTATTGTGTTTTCTAGTGGAG
+
CBCCCFFFFFCBGGGGGGGGGGHHHHHHHHHHHHHHHGGGGHHHHHHGHGHHGHFHHHHHGHHHHGHHHGGHEEHGFDFFHHGHHHGHHHGHFHHHFHHHFHHGFHHHHFHHHHHHHHGHHHHHHHHHHHHHHHGHHFFFFHFHHHFGFHHHEHHHGHHGGGGGHHHEGHHHGGHHGHGHGGCGHFFGHFHHFBFGHHHHHHGFGHFHHGHFHHGHHHFCFFFCGGHEDFFGGGGGGFFGFGGGFB;BF0A
@M03495:530:000000000-LYBTV:1:1104:12518:12778 2:N:0:GTGACGTT+ATCTGGGA
ATATTTTGCCGTTGATAAACCAGCTAATCCTGAAAAAAAAAATCAAAGCTAAAAACTACAATGCTAAGACCACGATGTGACTGCTATCAAAGTTAGATATATATGTAAATTATTCATCTGTCAAATCCTAGAATTATATCATACCTGCTCCAGCAATCACGACCTGTAATGGTTTAGTGGGTTGTTCACTGTTTCTGAAAAATGAAGATAGTTGTCCAGCTTCCAAAAAGTTTATTGTGTTTTCTAGTGGG
+
BBBBBFFFFFBAGGGGGGGGGGHHFHHHHHHHHHHHHGGGGGHHHHHFHHHFHGHGHHHHHHGHHHHGHHHHHGGHFGHHHFHHHHHFHHHHHHHHHHHHHHHHHHHHHHHHHHHHHHHHHHHHHHHHHHHHHHHHHHHHHHHHFHHGHHHHHGHHHHHHD?DGGHHHBHHHHHHHF><FGDFDEHFHHHGHHHHHHHGHH.CGF0CCGHHHHHCGCCCGFHFFFFFGEACFGGGGFFC;FFFGFFFBFA.
@M03495:530:000000000-LYBTV:1:1104:20142:12797 2:N:0:GTGACGTT+ATCTGGGA
ATATTTTGCCGTTGATAAACCAGCTAATCCTGAAAAAAAAATCAAAGCTAAAAACTACAATGCTAAGACCACGATGTGACTGCTATCAAAGTTAGATATATATGTAAATTATTCATCTGTCAAATCCTAGAATTATATCATACCTGCTCCAGCAATCACGACCTGTAATGGTTTAGTGGGTTGTTCACTGTTTCTGAAAAATGAAGATAGTTGTCCAGCTTCCAAACAGTTTATTGTGTTTTCTAGTGGAG
+
BAABBFBFFFBAGGGGGGGGGGHHHHHHHHHHHHHGHGGGGHHFHHHFHHGFEHGHHFGHHHHHHFHHHHGHEEHGEGHHFGGHHFGHHHHGHHHHHHFHGHHHFGHHHHHHHHHHHHHHHHHHHHHFHHHHHGGHHHHHHHHGHHGHFHFFFGFHHHHGGCGGHFGHGGBGGHHBGGHADGGGHHHHHGGHFGHBDF<D<CGFGFFHECCGCGFBGFHHFHHHFG.;B0CFGGGGGG/FFGBFFFFFFFG
@M03495:530:000000000-LYBTV:1:1104:12025:12804 2:N:0:GTGACGTT+ATCTGGGA
ATATTTTGCCGTTGATAAACCAGCTAATTCCAAAGCTCACATGCTGACAGATCGGAAGAGCGTCGTGTAGGGAAAGAGTGTTCCCAGATGTGTAGATCTCGGTGGGGGCGGGGTCATTTAAAAAAAAAAAAGATAATCACGACGGGTTCAGATGTGACACAACGATAGATTGAGCTGGTGTTGAGGCATCTACCACATACTGCGAGATGACTGTGACATAGTCAGTATATATTAGACACATGCGAAGAATC
+
CCBCCFFFFFCAGGGGGGGGGGHHHHHHHGHHHHHHHHHHHHHHHHHHHHHHHHGEGGHGGEGGGEEABFFFFGHHFGFHDBDGHBFHHHGF44B@44BB1?1>1//>////-<.<D000D=DGCCFC-A-.:990000/..----9..9///////////..-...;/////://////.../;/:./;9///9;.9/////.---.////9/9/9//9////9///////:///////://.::-.//9
@M03495:530:000000000-LYBTV:1:1104:19416:12812 2:N:0:GTGACGTT+ATCTGGGA
ATATTTTGCCGTTGATAAACCAGTCAGGAGTCCAAAGCTCACATGCTGACAGATCGGAAGAGCGTCGTGTAGGGAAAGAGTGTTCCCAGATGTGTAGATCTCGGGGGTCGGCGGGGCAATAAAAAAAAAAAAAAAGAAAACAATCATAGAACGGTATATGGTGTGAGTAAAAAACAGAGAAATGGAATAAGAATGTTTATGAGTAGTAAGTCGAGCGCACATTAGTAATACAATAATAATGTACATAGCGA
+
CDCCCFFFFFCBGGGGGGGGGGHHHHHHHGHHHHHHHHHHHHHHHHHHHHHHHHHHGGGGHHHGGGGEF?FFHGHHHHHHHH@BBGGHHEHGEG4B3B4@4B1?//<//<////--<<:<00<CBGG?AA99--<...///..00000:000.....0<0000..<000000<-..////00:00:000000<000000000000000::<0..-.-----0000:0000<<000000::000000000-<
@M03495:530:000000000-LYBTV:1:1104:3373:12815 2:N:0:GTGACGTT+ATCTGGGA
ATATTTTGCCGTTGATAAACCAGCTAATCCTGAAAAAAAAATCAAAGCTAAAAACTACAATGCTAAGACCACGATGTGACTGCTATCAAAGTTAGATATATATGTAAATTATTCATCTGTCAAATCCTAGAATTATATCATACCTGCTCCAGCAATCACGACCTAATGGTTTAGTGGGTTGTTCACTGTTTCTGAAAAATGAAGATAGTTGTCCAGCTTCCAAAAAGTTTATTGTGTTTTCTAGTGGAGGT
+
B?AABFFFFFBAEGGGGGGGGGHHHHHHHHHGHHHHHGGGGHHHHGGFHGGFFFGHHHHHHHHHHHHHGGGHFGHGGDGHHFCHHHHHHHHHHHHHHHHHHHHHHHHHHHHHHHHHHFHHHHHHHHHHHFHHHHHHHHHHHHFHHHHBFBHFFGGHHHHGGGGGHHHHHHHHHHHFHHAFGDFFHHHGGGHGHG0GHHFGHGHHBBGFCGHHHGFGHHFEHFGHEHDBFGGFBFGGFFFB0FGFGGGFED:
@M03495:530:000000000-LYBTV:1:1104:2794:12834 2:N:0:GTGACGTT+ATCTGGGA
ATATTTTGCCGTTGATAAACCAGAACCATCCAAAGCTCACATGCTGACAGATCGGAAGAGCGTCGTGTAGGGAAAGAGTGTTCCCAGATGTGTAGATCTCGGGGGTGGGCGGGTCATTTAAAAAAAAAAAAACAAAATGGAACGAGGAGACATGGCAAGATATGATCAGAAGCACAAAAACGAAGTACTACAAGCGATATATGAGAATCGCAGACAGGCAGACTAAGCCTCTAGAACGAGGATCACAACGA
+
CCBBCFFFFFBAGGGGGGGGGGHHHHHHHHHHHHHHHHHHHHHGHHHHHHHHHHGGGGHGFGGGGEG1BDGFBFHGGGFG@4BFFGGGGGGB4434444BF1/>////////---00=0<=0GHGGGGA--9....C00000/9..-:...////.//.////////9/////////.9..-.;.9//9/////..;..:///////;/.:..-.//.9....:;//////;/////...-;;/.///.-.
@M03495:530:000000000-LYBTV:1:1104:16769:12841 2:N:0:GTGACGTT+ATCTGGGA
ATATTTTGCCGTTGATAAACCACCCTCCCTGTGGTCGTTATCTCCTTCTGTCGTCAACGAATTTACTAATTCCAAAGCTCACATGCTGACAGATCGGAAGAGCGTCGTGTAGGGAAAGAGTGTTCCCAGATGTGGAGGACTCGGGGGGCGCCGGGTTATTAAAAAAAAAAAAACATGGGGCTGAGTCGCTCTGCTCAGAAGTGTGAACCATAGATCACGACTACGCACAGAAACACTGTAACAAGACCAAA
+
CCCCCFFFFFCBGGGGGGGGGGGGGHHGGHHHHHHHGGGHHHHHGHHHHHHHGGGHGHGGGHHHHHHHHHHHHHHHHHHHHHHHHHHHHHHHHHHHGGGFHHHGEGGEG/BBGGHHHFHHHHBBFHHHHHHH?G22////@@//><@--<----<9..<B11BBFAC-BF->-.<00/...9..<11--...00111/0101011110..0001110/..-.-/.-.--/000//.001<1110/////.<
@M03495:530:000000000-LYBTV:1:1104:24589:12856 2:N:0:GTGACGTT+ATCTGGGA
ATATTTTGCCGTTGATAAACCAGGACTCAGGCTGGACCAAAGCTCACATGCTGACAGATCGGAAGAGCGTCGTGTAGGGAAAGAGTGTTCCCAGATGTGTAGGTCTCGGGGGGGGGCGGAGCATTAAAAAAAAAAAAATATTAGATTAACAGGGGGGTCTGCAAACGAATAATGAGTTGATTCTTCACTAGCTTATAACAATATAGTACATGTGTCGCCATCATGCATGTGTCGTGGGCTCATGTATGGTT
+
CDBCCFFFFFDBGGGGGGGGGGHGHHHGHHHHHHGHHHHHHHHHHHGHHHHHHHHHHHHHHGGGGHHHGGFF>EBGHHGHHHHGHFF@BBGHGHHHFFD44B334BB3//>/--9-------.:::0;:B-@D-;-;-.00000:0000000..----.//;000......::000000000000000000/00:000000:000000000000:0.....00000;0000:0.;..-.;.0;00000/00
@M03495:530:000000000-LYBTV:1:1104:25337:12863 2:N:0:GTGACGTT+ATCTGGGA
ATATTTTGCCGTTGATAAACCAGGACTCAGGCTGGACCAAAGCTCACATGCTGACAGATCGGAAGAGCGTCGTGTAGGGAAAGAGTGTTCCCAGATGTGGAGATCTCGGGGGTGGCCGGGTCATTAAAAAAAAAAAAAACGGGAAGTTGAACTATGGGCTGACATGTGTAACGGAAGTACGTCGGCTGTTACGCCTTCGAGCAGTACAGTCTTCATTCATCAACTGTGCACCTGTTATCTGCTGCCAGTCG
+
BABBCFFFFFD>EFFGGGGGGGHGHHHHHHGHHGGHHHHHHHHHFHHHHHFHHGFHHHFHHGGGGHHHGGGE>1BFGHGHHHHHHHGBB@F3GGGHHEB33?B3BB?0F/>////00///?/011=111FD?--::---.-...-:00000000000../.:/9/////9/:.-;..///.9.@--.-.9//.9;..9;./9-///;////;////////;///;/9/9/;B///////9//9//.////.
@M03495:530:000000000-LYBTV:1:1104:28674:12869 2:N:0:GTGACGTT+ATCTGGGA
ATATTTTGCCGTTGATAAACCAGCTAATCCTGAAAAAAAAATCAAAGCTAAAAACTACAATGCTAAGACCACGATGTGACTGCTATCAAAGTTAGATATATATGTAAATTATTCATCTGTCAAATCCTAGAATTATATCATACCTGCTCCAGCAATCACGACCTGTAATGGTTTAGTGGGTTGTTCACTGTTTCTGAAAAATGAAGATAGTTGTCCAGCTTCCAAAAAGTTTATTGTGTTTTCTAGTGGAG
+
AAAABFFFFFDAFGGFGGGGGGHHHHHHHFGHFHFHHGEGGHG3GGBBGBDGDFEGHGHHGFHHHGHHDBFGFGHGF@FFFBBGHFGFHHHFGHGHHHHGGHHGHGHHFHHHHHHHHHGHHHGHHDFGHHHHHGHHGHHHHHHBGFHGGGFHBGHHGGHGGC?DG1FDGHHFGFHHHHHE>FGDHFHHHGGFDDGGGBGGHHFHHHHGHGHHHH0;GGFFBCGE0;..C0;FFFFBFGFGGBF0CFFFFBA
@M03495:530:000000000-LYBTV:1:1104:8992:12877 2:N:0:GTGACGTT+ATCTGGGA
ATATTTTGCCGTTGATAAACCAGCTAATCCTGAAAAAAAAATCAAAGCTAAAAACTACAATGCTAAGACCACGATGTGACTGCTATCAAAGTTAGATATATATGTAAATTATTCATCTGTCAAATCCTAGAATTATATCATACCTGCTCCAGCAATCACGACCTGTAATGGTTTAGTGGGTTGTTCACTGTTTCTGAAAAATGAAGATAGTTGTCCAGCTTCCAAAAAGTTTATTGTGTTTTCTAGTGGAG
+
CCCCCFFFFFCAFGGGGGGGGGGHFHHHHHHHHHHHHGGGGHHHHHGGHHGHHHGHHHHHHHHHHHGGDHGHGGEGFGHFFHFHGEFHHHHDFHFHHHHHGHHHGGHHHHHHHHHHGHGHHHGHHHHHHHHHHHHHHHHHHHHHGHFHHHHHEHHGHHHDDCGFHHHHGHFGHGHHFHHHFGGGHEHHHFDGDHHHHFFHHHHGDGGHHHHHHHFHEGFFHGHHGH.CA;FGGGGGGGGGGFFGFFGGA0?
@M03495:530:000000000-LYBTV:1:1104:23893:12895 2:N:0:GTGACGTT+ATCTGGGA
ATATTTTGCCGTTGATAAACCAAAGCTCACATGCTGACAGATCGGAAGAGCGTCGTGTAGGGAAAGAGTGTTCCCAGATGTGTAGATCTCGGGGGGCGGCGGAGCATTAAAAAAAAAAAAAGTGTAGAGCGTCGGCGGCCCAAGATCTGAAGATACGTATAGAACTACGTAATATCTCAAGTCATAAGAATGATACTACAGAGTCAGACCAAAGCTGATCTATCGTTCATATGCGCAGAATCTTATTTCAT
+
DDDDDFFFFFCBEGGGGGGGGGHHHHHHHHHHHHHHHHHHHHHHGGGGHHHGEEGEGBFDGGHHHHEGDGDDFHHHHHFHDG4F344@@4FE/>>--:-9----9.0:0<0BFCF-@BFF-.<0<0:0<0-9.-------<..<.00000000000.0:0000<0000.<0..0:000000000000000000<000000<0/00:000./.<//000:<0000./.:000000..-<-/0000000<000
@M03495:530:000000000-LYBTV:1:1104:24078:12898 2:N:0:GTGACGTT+ATCTGGGA
ATATTTTGCCGTTGATAAACCAAAGCTCACATGCTGACAGATCGGAAGAGCGTCGTGTAGGGAAAGAGTGTTCCCAGATGTGTAGATCTCGGGGGTGGGCGGGGCATTAAAAAAAAAAAAAAAAATAAAGATGGTGCTGGGAGGATATATCAGAGAAATAAGAGAGTAAAACGATGTTACAGGATTCCGCTGAACGGCGCGTAGGACGCGGCGCTGATGGGACGAAGCCATGGCCATACGAGTACATGATT
+
CCCDCFFFFFCBGGGGGGGGGGHHHHHHHHFGGHHHHHHHHHHHGGGGHHHGGFGEGGGFHGHHHHFHGHDDGHHHHHHHFF44344@B@FF/>E////?<//-<</<1<1=<CFCCD?D<----.01111010<10010...9./0<1:11100/00:1<11<<.<11110-....11110/:<101/..-.00..----<--.00-<--9----.010./.---.-./10/./0/0<...<.11<1011
@M03495:530:000000000-LYBTV:1:1104:6674:12902 2:N:0:GTGACGTT+ATCTGGGA
ATATTTTGCCGTTGATAAACCACCCTCCCTGTGGTCGTTATCTTGCTCCTTCTGTCGTCAACGAATTTACTAATTCCAAAGCTCACATGCTGACAGATCGGAAGAGCGTCGTGTAGGGAAAGAGTGTTCCCAGATGTGTAGAGTTCGGGGGGCGCCCTAGCATATAAAACAAAAAATGGTGGTGGTCATTTGGTATGTCATATCCCACAAAAAAATCGGAACAGGGTGGTGTCGAAGAAGTAGGAAGTTAA
+
AABBBFFFFFBBGGGFFGGGGGGGGHHGGBGGHHFFFFEFGG5GHHGDHFFGFFFGFGEGEFEGGHFF5GHHHBGDFGHHHHHHGDFGHFHGHHHFHHHHCFGGHHFGGGG@E?FGFGFHHHHHFHFB3BDF2FFG?BD32222@2<<<D<-------../9///9:;B/..9.;9A/F//.9.../////;/.//9///9/////:......--./.9..-./.:;.;.:;/....99/////9/.////
@M03495:530:000000000-LYBTV:1:1104:6152:12928 2:N:0:GTGACGTT+ATCTGGGA
ATATTTTGCCGTTGATAAACCAGCTAATCCTGAAAAAAAAATCAAAGCTAAAAACTACAATGCTAAGACCACGATGTGACTGCTATCAAAGTTAGATATATATGTAAATTATTCATCTGTCAAATCCTAGAATTATATCATACCTGCTCCAGCAATCACGACCTGTAATGGTTTAGTGGGTTGTTCACTGTTTCTGAAAAATGAAGATAGTTGTCCAGCTTCCAAAAAGTTTATTGTGTTTTCTAGTGGAG
+
CCCCCFFFFFC>EFGGGGGGGGHHHHHHHHHHHHHHHGGGGHHFGHFHFHFHEHGHHHHHEGHHHHHHFHGGEEHGAGHBHB3GHFCDHHHHFHFFHHEGDGFGFGHHHFHHHGHHHHGHHHGHHHHHHGHHHHHHHDHFBHBFHGHHGGHGGGHHGHHGGGGCHHHGHFEGFHHGHHHFDGGEGHHHHHHHDGGHHHHHGHHHHGEHHHHEHHGGHHBGGHHHGHGGDFGGGGEB0BBFGGBBF0BF.FE
@M03495:530:000000000-LYBTV:1:1104:11036:12932 2:N:0:GTGACGTT+ATCTGGGA
ATATTTTGCCGTTGATAAACCAGTCTCCAAAGCTCACATGCTGACAGATCGGAAGAGCGTCGTGTAGGGAAAGAGTGTTCCCAGATGTGTAGATCTCGGTGGTCGCCGGATCATTAAAAAAAAAAAAAAAGCAACAGAATGAAGTGATAAGATAGTTAACAAAGTAACACTAGATTAGATAGACACAGACGTACGGGCTACTGCATCACTATGGATGCCACGTAGGTAAAGTAATCCAAAGTGCGTACATG
+
DDDEEFFFFFDBGGGGGGGGGGHHHHHHHHHHHHHHHHHHHHHHHHHHHHHGGGGHHHGGGGEGAFHHGFGHHHHGH@DDGHFHGHHF4443@444B111>113>>E?E//<04B4?BFGG/C/@@<>--..0/<./<011:1<<011<1011111<1<110./<111100<001110<111101/<.0.-...9.---:/00101<0011110<1:/000-.:..11111111:11001/111-..-.11
@M03495:530:000000000-LYBTV:1:1104:12593:12940 2:N:0:GTGACGTT+ATCTGGGA
ATATTTTGCCGTTGATAAACCAGCTAATCCTGAAAAAAAAATCAAAGCTAAAAACTACAATGCTAAGACCACGATGTGACTGCTATCAAAGTTAGATATATATGTAAATTATTCATCTGTCAAATCCTAGAATTATATCATACCTGCTCCAGCAATCACGACCTGTAATGGTTTAGTGGGTTGTTCACTGTTTCTGAAAAATGAAGATAGTTGTCCAGCTTCCAAAAAGTTTATTGTGTTTTCTAGTGGAG
+
B@ABBFFFFFD>FGGGGGGGGGAHFDHEHFHHHHHHHGGGGHHHHGFFGGGFFHEFFHEHFHGHGHHHHFHGGGFGGFHGHGEFHB3GHHHGHHHHHHHHHHHHHHHHHHHHHGHHHHHFFHHHHHHHHHHHHHHGHHHHHHGFFHGHGHHHHHHHHHHGGGGGFGHHGHHHHHHHGHHHDGGGHHHHHHHHHHHHEGDHHGGDDHHHHHBGHHHHGHBCFCGFHFHEEBFFGGGGGFCFFGFGGBBBFBE
@M03495:530:000000000-LYBTV:1:1104:6151:12951 2:N:0:GTGACGTT+ATCTGGGA
ATATTTTGCCGTTGATAAACCAGCTAATCCTGAAAAAAAAATCAAAGCTAAAAACTACAATGCTAAGACCACGATGTGACTGCTATCAAAGTTAGATATATATGTAAATTATTCATCTGTCAAATCCTAGAATTATATCATACCTGCTCCAGCAATCACGACCTGTAATGGTTTAGTGGGTTGTTCACTGTTTCTGAAAAATGACGATAGTTGTCCAGCTTCCAAAACGTTTATTGTGTTTCCTAGTGGAG
+
BAABBFF5FFDAEECFGGFGGGHGBG5DHFHFFHGFCEG2AFBDGGB2GHHFFBEGFBGHHBGFHBFEHH?GBEGEB44@FBBD44BFG3GFFFFGGFFFFFGHDEHFHDFGDGGDGHFFDGFFBGFGFGFEHGFHHFGHHHHFHGCFHHGBGH0<@1GD/BDDFDB1FG??1C11=>CG.F-C.FGFFB0D<GD0=00=.<<D0C.:.CGFHHHBGFHFBGCFG0;.AA//?CFFBFBFF0CF00;0;0C
@M03495:530:000000000-LYBTV:1:1104:23110:12953 2:N:0:GTGACGTT+ATCTGGGA
ATATTTTGCCGTTGATAAACCAGGACTCAGGCTGGACCAAAGCTCACATGCTGACAGATCGGAAGAGCGTCGTGTAGGGAAAGAGTGTTCCCAGATGTGTAGATCTCGGCGGTCGCCGGCTCCTTAAAAAAAAAAAAAGAATACAAGACGATGCTGCAGCTCGCGGATCATTGAATGACCACACACCACCGCAAACCCTGATCGACTACCAGCTTGTCGCTCCTTGGTGTATAGTCACCAGATCGCAAGAT
+
CBBCCFFFFFCAEGGGGGGGGGHGHHHHHHHHHHGHHHHHHHHHHHHHHHHHHHGHGHGHHGGGGHHHGGFG>??EGHGHGGGHFBB@BBGGHHHHFHH44344BFHFG/>@////<//////1?111?=@?@FC;--...009000/:.-...000/00/:.:-----.0:000000000..........----..../900..-:-/:00.00/.0.....00000.;000;000000..09:...-/0
@M03495:530:000000000-LYBTV:1:1104:13342:12958 2:N:0:GTGACGTT+ATCTGGGA
ATATTTTGCCGTTGATAAACCAGCTAATCCTGAAAAAAAAATCAAAGCTAAAAACTACAATGCTAAGACCACGATGTGACTGCTATCAAAGTTAGATATATATGTAAATTATTCATCTGTCAAATCCTAGAATTATATCATACCTGCTCCAGCAATCACGACCTGTAATGGTTTAGTGGGTTGTTCACTGTTTCTGAAAAATGAAGATAGTTGTCCAGCTTCCAAAAAGTTTATTGTGTTTTCTAGTGGAG
+
BBABBFFFDFBAGGGGGGGGGGHHHHGFHHHHHHHHHGGGGHHHHFFHHEGHHFGFHHHHHHHHHGHHHHGHEEHGGFHHHGGHHHHHHHHGFHHHHHHHHHHGHHHHHHHHHHHHHHHHGHHHHHHHHHGHHHHHHHHHHHHFGHHGHHGHGHGHGHHGGGGGHHHHGHHHHHHHFHHGCFFGHHHHHHHHHHGHHH0DCHH0DG0GHHGGHHHFHHFHHFGHHF.ADFFGGGGGGGGGGGGGGGFGGGE
@M03495:530:000000000-LYBTV:1:1104:16776:12971 2:N:0:GTGACGTT+ATCTGGGA
ATATTTTGCCGTTGATAAACCACCCTCCCTGTGGTCGTTATCTTGCTCCTTCTGTCGTCAACGAATTTACTAATTCCAAAGCTCACATGCTGACAGATCGGAAGAGCGTCGTGTAGGGAAAGAGTGTTCCCAGATGTGTAGATCACGGGGGGGGCCGGGGCATTAATAAAAAACAAGGAGATAAAAGCTGCAAGAGCACTATCGGTCAAGATACACAGCAGTAGTAGATGAGTGTCTACACAATACGTGAA
+
DDCDDFFFFFDBGGGGGGGGGGGGGHHGGHHHHHHHGGGHHHHHHHHHHHHHHHHHGGGHGHGGGHHHHHHHGHHGHHHHHHHHGHHHHHHHHHHHHHHGGGGGHHHGGGGGF?FFGGHHHHHHFFFDBBGFCGHHFGDF2>2222?E/<---9-9--<---<000:<0BB0C.<<<..../00000.00</:0/./<.000<.-...00:000000../.0<000000000:0000000/0.000.0/..
@M03495:530:000000000-LYBTV:1:1104:26351:12981 2:N:0:GTGACGTT+ATCTGGGA
ATATTTTGCCGTTGATAAACCAGGACTCAGGCGGACCAAAGCTCACATGCTGACAGATCGGAAGAGCGTCGTGTAGGGAAAGAGCGTTCCCAGATGTGGAGGTCTCGGGGGGTGCCGTGGCATTAAAAAAAAAAAAGGATTTAGATGCGGATTCAGTACGTCCACTAACCACAAAGCTGTCAATTGTGACTGGACTCTTAGTTAACACCTGAACGTTACTGCGACCAAACACCGGATCGCACGACACGTCA
+
BBBBBFFFFFBAEEGGGCGGGFHGHGBGGGGGGGEGEHHGFFHHHHHHGHGG5FDHGF3F?EFGHGHGFGF>1?BB3CCFHHFH2>>/?FFDFE3B4?33?//244B?//<-99.99.---./;/9//99B---9@...////9//;/----.///9/9.9.../;///./..../.;/9////////////././//9//;/9/9//.///:/....;//;.----.;....---.-...--.;--..9.
@M03495:530:000000000-LYBTV:1:1104:14922:13001 2:N:0:GTGACGTT+ATCTGGGA
ATATTTTGCCGTTGATAAACCACCCTCCCTGTGGTCGTTATCTTGCTCCTTCTGTCGTCAACGAATTTACTAATTCCAAAGCTCACATGCTGACAGATCGGAAGAGCGTCGTGTAGGGAAAGAGTGTTCCCAGATGTGTAGATCTCGGGGGTGGGCGGGGTATTTAAAAAAAAAAAAAAGAACAAAACAGTAGTACTACTAAGCACAAGAAGATCACTATGACCACTAAACGGATAAATCAAGTCGGTATT
+
DCCCCFFFFFCAGGGGGGGGGGGGGHHGGHHHHHGHGGGHHHHHHHHHHHHHHHHHGGGHGHGGGHHHHHHHGHHHHHHHHHHHHHHHHHHHHHHHHGHHGGGGHHHGGGGEG?FFGGHHHHHHGHGBDGHHHGHGFG?F222@@F0F/>-----.--9-;.0;0000:B-B===---:...///;...:0000000000000/0//:./:/000;/0:000000.;/000.....000000000.--.;0
@M03495:530:000000000-LYBTV:1:1104:20959:13022 2:N:0:GTGACGTT+ATCTGGGA
ATATTTTGCCGTTGATAAACCAGCTAATCCTGAAAAAAAAATCAAAGCTAAAAACTACAATGCTAAGACCACGATGTGACTGCTATCAAAGTTAGATATATATGTAAATTATTCATCTGTCAAATCCTAGAATTATATCATACCTGCTCCAGCAATCACGACCTGTAATGGTTTAGTGGGTTGTTCACTGTTTCTGAAAAATGAAGATAGTTGTCCAGCTTCCAAAAAGTTTATTGTGTTTTCTAGTGGAG
+
AAAAAD33BBA>EAEGGGFBFGHCHHHHHGFHH1EDFEE?EHBGFFHBDFAGHHGHHGFGFHFHEFHFHGC/EEFGE12GDF0EG2>GFDGFGBFFHF@G2FBHFGHFGFHHHEFFFFFHFEGHFFFF>EE1GHHHHHHHGH10GGEB1BFGECBFHFHCCCGGHHGHGHDGFGHGD<CFA>-.<11=GD0DBDGFGHFGFAD00;0;CGFHHHCCHHB<B<::0C.AACFGFFB09FB//990FBFFF09
@M03495:530:000000000-LYBTV:1:1104:4683:13026 2:N:0:GTGACGTT+ATCTGGGA
ATATTTTGCCGTTGATAAACCAGCTAATCCTGAAAAAAAAATCAAAGCTAAAAACTACAATGCTAAGACCACGATGTGACTGCTATCAAAGTTAGATATATATGTAAATTATTCATCTGTCAAATCCTAGAATTATATCATACCTGCTCCAGCAATCACGACCTGTAATGGTTTAGTGGGTTGTTCACTGTTTCTGAAAAATGAAGATAGTTGTCCAGCTTCCAAAAAGTTTATTGTGTTTTCTAGTGGAG
+
BABAAFFBFFBACEGGGGGGGGHHHHHHHFFFHHFHFGGGGHFGHDBBGGEGHHGFHHHHGHHHHHHHHHGHEE1F?FGFFG3FGGGHHFHFGGHHHHHHGHHHFGHHHFHHGHHHHHHHHHHFHHHHHGHHHFHFHFHHHHHHHHHFGHFHBGHHH2G?D@DGFHHGHHGHGAFHD1FEEGFAGHHEHFGHGFFGBG<DCGHHGCCGGGHECGBCHFFBCFC0:<.99:FFFGGGFG99FFBFFEFFGFE
@M03495:530:000000000-LYBTV:1:1104:18833:13027 2:N:0:GTGACGTT+ATCTGGGA
ATATTTTGCCGTTGATAAACCAGCTAATTCCAAAGCTCACATGCTGACAGATCGGAAGAGCGTCGTGTAGGGAAAGAGTGTTCCCAGATGTGTAGAACTCGGGGGGGGCCGGGTCATTAAAAAAAAAAAAAATAGAGAAAAGAGATGATGGAGCTAGAGGAACGCGTACGAACCAGGATATGTGGTAAACTGGAATGTGATGCAAACTGTAAAGGCGATTGGCGACCGCGTGCTATAGCATAGAATCGCAT
+
DDCCDFFFFFCBGGGGGGGGGGHHHHHHHHHHHHHHHHHHHHHHHHHHHHHHHHGGGGHHHGGGGEFABFGGFGHHHHHHDDFGHHHHHHGB44B443@B?E//E----9---.<.1111<1BCDCDAA---.0011100//.//101110///.00:0/./<..-<---..-9....0011<10/111111//00011<111011.011<1110.---.../-----<-<9..111:1111011<1....
@M03495:530:000000000-LYBTV:1:1104:11830:13035 2:N:0:GTGACGTT+ATCTGGGA
ATATTTTGCCGTTGATAAACCAGCTAATCCTGAAAAAAAAATCAAAGCTAAAAACTACAATGCTAAGACCACGATGTGACTGCTATCAAAGTTAGATATATATGTAAATTATTCATCTGTCAAATCCTAGAATTATATCATACCTGCTCCAGCAATCACGACCTGTAATGGTTTAGTGGGTTGTTCACTGTTTCTGAAAAATGAAGATAGTTGTCCAGCTTCCAAAAAGTTTATTGTGTTTTCTAGTGGAG
+
BBB@ADFFFFBBGGGGGGGGGGGHHHHFHHHHHHHHHGGGGHHFHGHGHHFHHHDBHBGHFFHGHGFGFHFHEE1FEEGEGHGHHEBGHHHGFHEHHHGHDHHEFGHFHFHGFHHHHFHHGHHHHHEFHHFHHHHHHGFHHH3GFHEFFHHHHHHHFGHGGGGGH11GFGFFGHHGFGHGGEGGHHHHGFFHFFHHD<0=<GHBGGHHHHHFHGHHHFFHGFEFFCH.EGFB0FFFFBBBFF0C0BFFGFF
@M03495:530:000000000-LYBTV:1:1104:28461:13041 2:N:0:GTGACGTT+ATCTGGGA
ATATTTTGCCGTTGATAAACCAGGACTCAGGCTGGACCAAAGCTCACATGCTGACAGATCGGAAGAGCGTCGTGTAGGGAAAGAGTGTTCCCAGATGTGTAGATCTCGGGGGGGGGCGGGTGATTAAAAAAAAAAAAACAGTAAAAAAGTCACGTGACGTCGATAGAACAAAATAGACTATATCGAAACTTAAACAATTCGCCACGAACAACAATCATCACGCATCCACATCACAAGTCAGTGTCTCTTAC
+
CCCCCFFFFFBAEFGGGGGGGGHGHHHHHHHHHGGHHHHHHHHHHHHHHHHHHHHHHHFGHGGGGHHHGGGG>E?FGFGHHHHGFFFB4BGDGGCGGFD@4@44B44BF/>B--:--:--;-9BF00000CDFAA=--../000000-.0000:9...:9.--..9000//..90000000000.;/.-00:9000:000;...9--.--;...00;9000..@A-/0900000;0.:00000000000;0
@M03495:530:000000000-LYBTV:1:1104:3453:13052 2:N:0:GTGACGTT+ATCTGGGA
ATATTTTGCCGTTGATAAACCAGAACCATCCAAAGCTCACATGCTGACAGATCGGAAGAGCGTCGTGTAGGGAAAGAGTGTTCCCAGATGTGTAGATCTCGGTGGTCGCCGTATCATTAAAAAAAAAAAAAAATGTAAAAACACAGAAATCAATACAAATAACAGCAAATAGAATATGAAGCGTCGTGAGAATCAGCTCTAAAACAATCAAACTATAGGTACATGAGATGACGACATAATATAACGAACAA
+
CCCDDFFFFFCCGGGGGGGGGGHHHHHHHHHHHHHHHHHHHHHHHHHHHHHHHHGGGGHHHGGGGEGBFGHGBFGGGHFGB@BGHHHHHHHH44@44FGFFFEDEE3>/?</<0044B444BFF?DG@<----.01111=0.....00:<10<11000<11<:00://0110<111<11110-.<-<./.11011001011110<..0000<0011<10111<<10011010..9-.1111<111..9--/
@M03495:530:000000000-LYBTV:1:1104:21535:13058 2:N:0:GTGACGTT+ATCTGGGA
ATATTTTGCCGTTGATAAACCAGCTAATCCTGAAAAAAAAATCAAAGCTAAAAACTACAATGCTAAGACCACGATGTGACTGCTATCAAAGTTAGATATATATGTAAATTATTCATCTGTCAAATCCTAGAATTATATCATACCTGCTCCAGCAATCACGACCTGTAATGGTTTAGTGGGTTGTTCACTGTTTCTGAAAAATGAAGATAGTTGTCCAGCTTCCAAAAGGTTTATTGTGTTTTCTAGTGGAG
+
BBBBBFFDFFBBGGGGGGGGGGCHHHHHHBGHFHHHHGGGGHFHHHHGHGHF3FEBFHHHHFHH5@GFHHGEEEEFCGFGFFCFBDFGHFHGGBEGGFDFFFHHBGHGHHGHHBHHHHGFDFHDFHHHHGG3GHHHF433BFGCFGF2GBC22FC2@2@//B@<G<GBGGBGHC1F1FFEGECDF11=00=G0=DBG0GGGFFG0C0;0:G000<00;/;:C/GHB:/9BFFFF0000:CB90B00;C.9E
@M03495:530:000000000-LYBTV:1:1104:12720:13058 2:N:0:GTGACGTT+ATCTGGGA
ATATTTTGCCGTTGATAAACCAAAGCTCACATGCTGACAGATCGGAAGAGCGTCGTGTAGGGAAAGAGTGTTCCCAGATGTGGAGATCTCGGGGGGCGGCGTATCATTAAAAAAAAAAAAAAAAAAAAAACAGTCTGGCGCAGGACAACACAGACCTACTGAGCTAGGCTGACTAAATGCAACGCGCACCGAAACACGCACGGACAGACGGCGTTACATCAGGTACGTGGACGTGTTGTCGTCGGTGAGTA
+
DDCDDFFFFFCAGGGGGGGGGGHHHHHHHHHHHHHHHHHHHHHHGGGGHHHGFEGEGABFGGHHHHFGFGDDFGHHGGHGGH33133BFB1E/>E----:---..;0;0:BBFDFF;C;:-----9----9./;000/0;.---../.9....:..0:/00000000./:../0:00000000----;-------;:.---9--9-./.-.----..00:0:0000.//9.0-../../09..-;9...:0
@M03495:530:000000000-LYBTV:1:1104:9910:13063 2:N:0:GTGACGTT+ATCTGGGA
ATATTTTGCCGTTGATAAACCACCCTCCCTGTGGTCGTTATCTTGCTCCTTCTGTCGTCAACGAATTTACTAATTCCAAAGCTCACATGCTGACAGATCGGAAGAGCGTCGTGTAGGGAAAGAGTGTACCCAGATGTGGAGATCTGGAGGGGCGGGGATTCAAAGGAAAGGAAAAGAAAAAAGTCAGCGTAGGTGTCGTTTATACATAGGTACCGCCCACCGGAGGTGCAATAAAGGAAGCAGCAGGTAAA
+
ABBBAFFFFBDBCGGGGGGGGGGFEG42FFHBGFFGGGDFGFHHFFFFHFGHHFHHFG1FEHGGGHHFHHGFHGFHHF5FHGHHFGGHHHHHHHGGFHHEFFFEGHHGFGCEE/BFFFGHHFGHFDB33FGFHHHD3?22<<<<>2220//</--;--.;00000/9/;..;9//9.9/..;./9://;A.-./9//.....9/9//9:///9/.--9....----.9////99//9./9.//...../9/
@M03495:530:000000000-LYBTV:1:1104:6888:13065 2:N:0:GTGACGTT+ATCTGGGA
ATATTTTGCCGTTGATAAACCAGTCAGGAGTCCAAAGCTCACATGCTGACAGATCGGAAGAGCGTCGTGTAGGGAAAGAGTGTTCCCAGATGTGTAGATATCGGGGGGCGCCGGATCATTAAAAAAAAAAAAAAAAAGAAGGAGGCTCGGAAGACACATGAAAACTATAAGACTGAGAGCAGTTGCCACTTTAGCAAGCAGGCAACAGAACAACACATAAAGAGGGTCTGGAGTAAGAGGAGACATAGAGG
+
CCCCCFFFFFDBGGGGGGGGGGHHHHHGHGHHHHHHHHHHHHHHHHHHHGHHHHHHGGGFHHHGGGGEE?BGHGHHHHGHHHFBFGHGFEHGGB4434444B?E/E@--;-----.-.0000:0BDBFCCFD;-;9-.../..;....9-....:///0;::00/00000000:00000.0/:00000000:00000/;/;......//;///....:00:00/9..;///:.0/:0B0...../;0:00/
@M03495:530:000000000-LYBTV:1:1104:13162:13074 2:N:0:GTGACGTT+ATCTGGGA
ATATTTTGCCGTTGATAAACCAGGATCAGGTGGACCAAAGCTCACATGCTGACAGATCGGAAGAGCGTCGTGTAGGGAAAGAGTGTTCCCAGATGTGTAGATATCGGGGGTGGCCGGGTCATTATAAAAAAAAAAAGTACAATATATAGGACAATACGTGAGGTTAAGATACAAACAACAGAAAATAATAATACAGCACCAGTCATGTCATAGAACACTTATTCGACTATGCAATGTATATGTCATAGTAG
+
CCCCCFFFFFCBGGGGGGGGGGHGHHHHHHHHGHHHHHHHHHGHHHHHHHHGHHHHHHHGGGGHHHGEGGEFBBFGFFHHHHHDG44BGHHHHHHBF44B444B4?E/>////00>//?/?DD11@FGFF-A@-<A.01:::111111::00/.:10.0:...</1111111100...<.//:0/101<11111010/....1001111111<110//<11111/1..-1101110:11<11111111111
@M03495:530:000000000-LYBTV:1:1104:7909:13094 2:N:0:GTGACGTT+ATCTGGGA
ATATTTTGCCGTTGATAAACCACCCTCCCTGTGGTCGTTATCTTGCTCCTTCTGTCGTCAACGAATTTACTAATTCCAAAGCTCACATGCTGACAGATCGGAAGAGCGTCGTGTAGGGAAAGAGTGTTCCCAGATGTGTAGATCTCGGGGGGGGCCCGGTGATTAAAAAAAAAAACAGGAAGAAGGTAGAGCAGGTGGTATAGCACAAGAGCTGTTTAGCGTCCGGTACGGTGCAGGAAGTCTAGCAGTAG
+
CCBBCFFFFFCAGEGGGGGGGGGGGHHGGHHHHHHHGGGHHHHHHHHHHHHHHHHHGGGHGHGGEHHHHHHHFHHHHHHHHHHHHHHHHHHHHHHHFHHHGGGGHHHGGGGEG?FFGGHHHHHHGF???FGHHHHD33?32222>@FC/<---9----9--;0;9000B=B-@--../.;/../9.900:900:..0.90000000//9/./:0:000;0-:;-9--9.../.-00.;/.;0000000900
@M03495:530:000000000-LYBTV:1:1104:23965:13096 2:N:0:GTGACGTT+ATCTGGGA
ATATTTTGCCGTTGATAAACCAGGGACTCAGGCTGGACCAAAGCTCACATGCTGACAGATCGGAAGAGCGTCGTGTAGGGAAAGAGTGTTCCCAGATGTGGAGATCTTTGTGGGGGCCGGATTCATAAAAAAAAAAAAAAATAAAATTTACAGCGCTACATCAATTCTTTAAACTACTACCAATAATACAGCGGCAACCCGAATTCGTATTGTCAGTACTTATGTTAGTTATTCATCGAAGCTACTACTCT
+
CCCCCFFFFFCAFGGGGGGGGGHGGGGHHHHHHHHGGHHHHHHHHGHHHHHHHHHHHHHHHHGGGGFFHGEEGEEGFFGFGHHHGFFHFBBFEGHEHGDF33/33BF44D42?////</////222222?GDGGC?-C---:0:00;0900000--.-9:000000;00090000;0000/00;0BB90000--;-9:..---..0.9//;0:009;0000;;000000900;::000//;@000090090
@M03495:530:000000000-LYBTV:1:1104:7279:13109 2:N:0:GTGACGTT+ATCTGGGA
ATATTTTGCCGTTGATAAACCAGTCTCCAAAGCTCACATGCTGACAGATCGGAAGAGCGTCGTGTAGGGAAAGAGTGTTCCCAGATGTGTAGATCTCGGGGGGGGCCGGGTAATTTAAAAAAAAAAAAAAAACTGAATAGGTGAGAGATGAGGACAAAAAAAGGTATCAGAAAAAATGGCAAATATGATAGCGTGGGCGCTTGTCTCAGATCAGAGTATAGCTGTAGTCAATGACTGTGGGAAAGAGTTAT
+
DEDEEFFFFFCBGGGGGGGGGGHHHHHHHHHHHHHHHHHHHHHHHHHHHHHGGGGHHHGGGGEEABGHGHHHHHHGHDDDGHHHGFGFG4@@444BBB?/>E-----9--.-/1:11<BFFFF;@=-<<---.01001100101.10.1010/0././..--9.011111010/.-.00//0.111111111-..--.---...0111:0100000111111101:11111111011<1/..09.//1111
@M03495:530:000000000-LYBTV:1:1104:11159:13115 2:N:0:GTGAGGTT+ATCTGGGA
ATATTTTGCCGTTGATAAACCAGCTAATCCTGAAAAAAAAATCAAAGCTAAAAACTACAATGCTAAGACCACGATGTGACTGCTATCAAAGTTAGATATATATGTAAATTATTCATCTGACAAATCCTAGAATTATATCATACCTGCTCCAGCAATCACGACCTGTAATGGTTTAGTGGGTTGTTCACTGTTTCTGAAAAATGAAGATAGTTGTCCAGCTTCCAAAAAGTTTATTGTGTTTTCTAGTGGAG
+
BABBBFFFFFBAFGGGGGGGGGGHHHHHHHHHHHHHHGGGGHHHHHFHHGHHHHGGHHHHHGHGHHHHGHHHGGGGFGHGHHHHHHGHHHHFHHHHHHHHHHHHGHHHHHHHHHHHHHHHHHHHHHHHHHHHHHHHHHHHHHHCHHFFHHGHHHHHHHHGGGGGGGHHHHHGHFHHFHGHAFCEHHHGHHHHHHHHHHHGHHHHHHHHHGHHHFGHHHEHHHFCCG.EDBFGGGGGGGGGGGGGGGFF?FE
@M03495:530:000000000-LYBTV:1:1104:16659:13115 2:N:0:GTGACGTT+ATCTGGGA
ATATTTTGCCGTTGATAAACCAGCAATGTCACAACCACTTCTTGCCCTCCAAAGCTCACATGCTGACAGATCGGAAGAGCGTCGTGTAGGGAAAGAGTGTTCCCAGATGTGTAGAGTTCGGGGGTGGGCGGAGTATTAAAAAAAAAAAAACGGTGCTGGTAGGAAGCGGGCGGCTTACGGTAACACAAGTTATATTAGCAACGACCAATTAAATATATCAATAAGTTAAATTACACTGCAGGTATATGATA
+
CCCCCFFFFFCBGG4GGGGGGGHHHHHHHHHHHHGGGGHHHHHHHHHHHGHHHHHHHHHHHHHHHHHHHHHHHGGGGHHHGGGGFGBGHHGCHHHHHHHBBFGHHHGH34B4?F43444?</<B/>///<---.<00=D00<DC?DC-;-.-...;000990.00..---9--9-;009.:..000...000;;0000/00;:.--9.00;000000000000::0000000090000;00..0:000000
@M03495:530:000000000-LYBTV:1:1104:10741:13117 2:N:0:GTGACGTT+ATCTGGGA
ATATTTTGCCGTTGATAAACCAGAACCATCCAAAGCTCACATGCTGACAGATCGGAAGAGCGTCGTGTAGGGAAAGAGTGTTCCCAGATGTGTAGATATCGGTGGGCGCCGGCGCATTAAAAAAAAAAAAAAAAAGATATAAGAAGCAAAGGGGTGACATGAAGTAGAACAGGGTCGTGAACAAATCATCACAATTGAGCCTACAACAGAATGAAAGATATAAATAGACGTCGATTGATCTATCTACATGA
+
CCCCDFFFFFDBGGGGGGGGGGHHHHHHHHHHHHHHHHHHHHHHHHHHHHHHHHGGGGHHHGGGGEGABFGGFGHHHHHHFBFGHHGGHB@@44@444B4FE1EE//>//<////</<22@F1DCGGG-<:---<..01<11111/00/0//.-.-.0110011111:10//..//--./.01/.10011<0:<01010<//0/000.</0<1:111/01111111010...--.1.01111111111<10
@M03495:530:000000000-LYBTV:1:1104:20959:13131 2:N:0:GTGACGTT+ATCTGGGA
ATATTTTGCCGTTGATAAACCAGCTAATCCTGAAAAAAAAAATCAAAGCTAAAAACTACAATGCTAAGACCACGATGTGACTGCTATCAAAGTTAGATATATATGTAAATTATTCATCTGTCAAATCCTAGAATTATATCATACCTGCTCCAGCAATCACGACCTGTAATGGTTTAGTGGGTTGTTCACTGTTTCTGAAAAATGAAGATAGTTGTCCAGCTTCCAAAAAGTTTATTGTGTTTTCTAGTGGA
+
BBBABFFFFFBBGGGGGGGGGGHHHGHHHHHHHHHHHGGGGGHHHHG5CGHGHHFGHHHHFGHHHGHHHGHHHGGEGHFHHHHFHGGHHHHHHHHHHHHHHHHHHHHHHHHHHHHHHHHHHHHHHHHHHHHHHHHHHHHHHHHHHHHGHFFHGHHHHHHHGEGGGGHGHHHHGHHHHFHGGCFFGHHHHHHHHHHGHHHHHEFFGCFHHHHHCGHHHGHHHGGFBF0C9CBFFGGGFGFCFGGGF0FFFF0
@M03495:530:000000000-LYBTV:1:1104:9338:13150 2:N:0:GTGACGTT+ATCTGGGA
ATATTTTGCCGTTGATAAACCAGCTAATCCTGAAAAAAAAATCAAAGCTAAAAACTACAATGCTAAGACCACGATGTGACTGCTATCAAAGTTAGATATATATGTAAATTATTCATCTGTCAAATCCTAGAATTATATCATACCTGCTCCAGCAATCACGACCTGTAATGGTTTAGTGGGTTGTTCACTGTTTCTGAAAAATGAAGATAGTTGTCCAGCTTCCAAAAAGTTTATTGTGTTTTCTAGTGGAG
+
CBBABFFFFFCBGGGGGGGGGGHHHHHHHHHHHHHHHGGGGHHHHHGHHHHHHHGFHHHHHGHHHHHHHGHHGGHGG4GGHHBGHGGHHHHHHHEHHHHHHHHHFGHHHFHHGHHHHHGFFHHHHHHHHGHGHHHHHHGGHHHFGHFGFFFFFHFGFHHCGGGGFGHGHHHGGFHHGHFHDFGGHHGHHHHHGGHHHEHHHFFHGGGHBHCGHHHHHHHGFGFFGFGEDFGGGGGGGG/FFFGF0;;F.0A
@M03495:530:000000000-LYBTV:1:1104:4218:13153 2:N:0:GTGACGTT+ATCTGGGA
ATATTTTGCCGTTGATAAACCAGCTAATCCTGAAAAAAAAATCAAAGCTAAAAACTACAATGCTAAGACCACGATGTGACTGCTATCAAAGTTAGTTATATATGTAAATTATTCATCTGTCAAATCCTAGAATTATATCATACCTGCTCCAGCAATCACGACCTGTAATGGTTTAGTGGGTTGTTCACTGTTTCTGAAAAATGAAGATAGTTGTCCAGCTTCCAAAAAGTTTATTGTGTTTTCTAGTGGAG
+
>11>1B3DF11A11F3G311BCC0GHGH1DA11F1EGE//EGB111B0FBAFF1/BG1BGDBGFDF@G1EBC?//B0BB2@D01@20B@1B1FG2@BGD@@EFD>>EG2GGH2222>GBFGH>GFHHHHBGFHFDFHHBGGHB0BF0F11<B00FD<@F/E/@AFHH1?1GFG<FD110.CC-<>1100D<DGFEBDGF0.<D0=0<0CFCCGH00C/:GB0C:GGH..9;0CGGF9B/F/9CB009;.09
@M03495:530:000000000-LYBTV:1:1104:3040:13157 2:N:0:GTGACGTT+ATCTGGGA
ATATTTTGCCGTTGATAAACCAGCTAATCCTGAAAAAAAAATCAAAGCTAAAAACTACAATGCTAAGACCACGATGTGACTGCTATCAAAGTTAGATATATATGTAAATTATTCATCTGTCAAATCCTAGAATTATATCATACCTGCTCCAGCAATCACGACCTGTAATGGTTTAGTGGGTTGTTCACTGTTTCTGAAAAATGAAGATAGTTGTCCAGCTTCCAAAAAGTTTATTGTGTTTTCTAGTGGAG
+
CCCCCFFFFFCBGGGGGGGGGGHHHHFHHHHHHHHGFGGGGHHFHHHGHHGDGHGHHHFGHHHHHHGHHHGHEFHGGGGFGHEHGHFHHHFFFHHHHHHHHHHHGHHHHHHHHHHHHHHHHHHHHHHGHHHHHHHHGHHHHHHGHHFHFGHGHFFHHHHGGGCGHHGGGHH1GFHHFHHHGGGDHHHHGHHHHHHHHFHHHHFDGHGGHGGHHHFHGHHGGHFHHFE?ACFFBGGGGGFGGGGGGGGGGFG
@M03495:530:000000000-LYBTV:1:1104:6243:13160 2:N:0:GTGACGTT+ATCTGGGA
ATATTTTGCCGTTGATAAACCAGGCGGACCAAAGCTCACATGCTGACAGATCGGAAGAGCGTCGTGTAGGGAAAGAGTGTTCCCAGATGTGTAGATCTCGGGGGGCGCCGGGACATTAAAAAAAAAAAAAAATAAGGAGGGCGACGACTCGATGTAGAGAGAGAAATTAAACGAGTACACGTGGATCGGAGAGTTAGTTCACCGGAAACACATCTCGTAGTGTGAGGTGAAGTAGCACCGAGAGTGAAGTC
+
CCCDDFFFFFDBFGGGGGGGGGHGHGGGGGHHHGHHHHHHHHHHHHHHHHHHHGEGGHGHGGGGFEBBBGGHHEGHHGHBBFGHFGEHHFF44B44?BBF?/<C--<--<-<--.<<00<BFC;A-C>----.000009.-.-----<9.../0.00000...9<0000000.9...<00.....00..9-9<000<000000.--<-/<:.0000.<.../0000./.000<00000.-----<0000:0
@M03495:530:000000000-LYBTV:1:1104:16975:13166 2:N:0:GTGACGTT+ATCTGGGA
ATATTTTGCCGTTGATAAACCAGCTAATCCTGAAAAAAAAATCAAAGCTAAAAACTACAATGCTAAGACCACGATGTGACTGCTATCAAAGTTAGATATATATGTAAATTATTCATCTGTCAAATCCTAGAATTATATCATACCTGCTCCAGCAATCACGACCTGTAATGGTTTAGTGGGTTGTTCACTGTTTCTGAAAAATGAAGATAGTTGTCCAGCTTCCAAAAAGTTTATTGTGATTTCTAGTGGAG
+
BBABBFFFFFCAEGGGGGGGGGHHHFHHHHHHHCFFHEEGGHGBEHBCGFHDHHGHGHCGFGHHHHFHHHGHE0FFB@GFHFFFGHHHGGHFHHHGHHHHHHFHHHHHHHHGHHHHHHHHHHFFHHHHHHGGHHHHHHHHHHHEHHFGFBGHGFGHHFHFDCFFBGGFFFHGHHHHFGGGECCAGDGHHHFFHHHHGF0GHHHHFBCGHHHBGGGFHHFFGHF:CFEEE0FFFBFGFE0CFFFGFGGGFBA
@M03495:530:000000000-LYBTV:1:1104:19412:13195 2:N:0:GTGACGTT+ATCTGGGA
ATATTTTGCCGTTGATAAACCACCCTCCCTGTGGTCGTTATCTTGCTCCTTCTGTCGTCAACGAATTTACTAATTCCAAAGCTCACATGCTGACAGATCGGAAGAGCGTCGTGTAGGGAAAGAGTGTTCCCAGATGTGTAGATCTCGGTGGTCGCCGTGTCATTAAAAAAAAAACAATTATCTAATATAAGATGTGACGACATCGTCGGATACACCAACACAAATGAGATGTGGTAACATGGACTGTGTAT
+
CDBCDFFFFFDBGGGGGGGGGGGGGHHGGHHHHHGHGGGHHHHHHHHHHHHHHHHHGGGHGHGGGHHHHHHHHHHHHHHHHHHHHHHHHHHHHHHHHHHHGGGGGHHGGGGEF?FGHGHHHHHHFGF3DHHHHHHHDFDDG22>2@FE/?C<1///<<-001111111FC-A-<.<.011111<111111<1111111.9--.0...---..01</........<1111<0:10/110110/00:.<1:11
@M03495:530:000000000-LYBTV:1:1104:16365:13199 2:N:0:GTGACGTT+ATCTGGGT
ATATTTTGCCGTTGATAAACCACCCTCCCTGTGGTTTCTGTCGTCAACGAATTTACTAATTCCAAAGCTCACATGCTGACAGATCGGAAGAGCGTCGTGTAGGGAAAGAGTGTACCCAGATGTGTAGATCTCGGTGGTGGCCGGGTCATTAAAAAAAAAAAATAAGACGATGCAATATGGTATGTCCTGAGATCATGTATACAGGATAGCAATGGTCAGAAGAGTGTAGTAGACGAGAGAGTCACATCATG
+
CCCCCFFFFFCAGGGGGGGGGGGGGHHGGHHHHHHGHHHHHHGGGHGHGGFHHHHHHHHHHHHHGHHHHHHHHHHGHHGHHHHHHHGGGGHHHGGGGFG?FGHGFHHHHHGHD4FHHHHGHF?B44??43BFCF/?B///00/////?1?11?1FE---<--.00000:-...000900000;0;0;;99/00000000;0000/:00;0000000009;00;.:00000;000.--.-9.0900:00000
@M03495:530:000000000-LYBTV:1:1104:24910:13220 2:N:0:GTGACGTT+ATCTGGGA
ATATTTTGCCGTTGATAAACCAGCTAATCCTGAAAAAAAAATCAAAGCTAAAAACTACAATGCTAAGACCACGATGTGACTGCTATCAAAGTTAGATATATATGTAAATTATTCATCTGTCAAATCCTAGAATTATATCATACCTGCTCCAGCAATCACGACCTGTAATGGTTTAGTGGGTTGTTCACTGTTTCTGAAAAATGAAGATAGTTGTCCAGCTTCCAAAAAGTTTATTGTGTTTTCTAGTGGAG
+
BBCCCFFFFFCAGGGGGGGGGGHHHGHGHHHHHHHHHGGGGHHHHFHGHHFHHHGHHHHHHHHHHHHGHFGHGEGGFGFDEGGFH4FGHHHHHHHHHHGHHHHHFHHHHHHHFHHHHHHHHHGHHHGFHHHHHHHGFHGHHHHFHHFHGCHGGHFHHCHGGGGGHHFGGHHHHHHFGFHGAFGGHHEGHGGHDGGHHHFHHHHHHGFHHHHHHFGGHGEHEFFFFHAEEGFBBFEFFFFFGGEFBFFGG0A
@M03495:530:000000000-LYBTV:1:1104:9483:13231 2:N:0:GTGACGTT+ATCTGGGA
ATATTTTGCCGTTGATAAACCAGCTAATCCTGAAAAAAAAATCAAAGCTAAAAACTACAATGCTAAGACCACGATGTGACTGCTATCAAAGTTAGATATATATGTAAATTATTCATCTGTCAAATCCTAGAATTATATCATACCTGCTCCAGCAATCACGACCTGTAATGGTTTAGTGGGTTGTTCACTGTTTCTGAAAAATGAAGATAGTTGTCCAGCTTCCAAAAAGTTTATTGTGTTTTCTAGTGGAG
+
BA?BBFFFFFBAEEGFGBGFGGHHHHGHGHHGFHFGHEGGGHGHHDHHHHHGFH?GGHHHEFFFF5EGHFGHEEHFGFFHBGFHHGGHFFGGHGHHFHHHHHHHGHHHHHHHHHHHHHHHHHHFHHHGHHHHHHHHHHHGHHHHGHFFHHFHHGHHHHHG?DGGHHHHHHDFFHHHFGAGCFFGHHHHHHHHGBHHHFHHHGF0DGHHHHHHHHHGFFFFHGHFCGHGGFGGGGGGGGGGFGGEFBFFGGG
@M03495:530:000000000-LYBTV:1:1104:29274:13234 2:N:0:GTGACGTT+ATCTGGGA
ATATTTTGCCGTTGATAAACCAGGGACTCAGGCTGGACCAAAGCTCACATGCTGACAGATCGGAAGAGCGTCGTGTAGGGAAAGAGTGATCCCAGATGTGTAGATCTAGGGGGGGGCCGGGGAATTTAAAAAAAAAAAAATAGAGATTACAGGAAACACGCCTCTGCCATATCAGCTACATGAACAAACCATAGACACAACTAGTTTGCGATGTGAATACAACTTAATCTATCTGTAATCACTCGTCTTAG
+
CCCCCFFDBFBAFGGGFFGFGGHDGFGAHHHG3FGEGFHHHFFGHHBHH5FHBHGHHGHFHGDFGGFCGGEEF>B1?BDEGHHHGHFF3444FHH1GB44B43444444?///;-:----;--./////:;BA-CB----.///////:/;9/./:/99.-9..//////////////9//////:/....////////..//////9;--.9.9///9///////////;////9///////;.9.;./;
@M03495:530:000000000-LYBTV:1:1104:10902:13234 2:N:0:GTGACGTT+ATCTGGGA
ATATTTTGCCGTTGATAAACCAGCTAATCCTGAAAAAAAAATCAAAGCTAAAAACTACAATGCTAAGACCACGATGTGACTGCTATCAAAGTTAGATATATATGTAAATTATTCATCTGTCAAATCCTAGAATTATATCATACCTGCTCCAGCAATCACGACCTGTAATGGTTTAGTGGGTTGTTCACTGTTTCTGAAAAATGAAGATAGTTGTCCAGCTTCCAAAAAGTTTATTGTGTTTTCTAGTGGAG
+
BABCCFFFFFCBGGGGGGGGGGHHHHHHHGHHHHHHHGGGGHHHHHFHHHHGHHEHHHHHHHHHHHHHHHHHGGHGGGHGHHGHHHGHHGHHHHHHHHHHHHHHGHHGHHHHHHHHHHHHHHHHHHHHHHHHHHHHHHHHHHHGHHFHHHHHHHGFHFHGGGGGHHHGGHBFHHHHHHGHGGGGHHHHHHGHHHHHFHGHHGHHDGBBGHGHHHHHFHHHHGHHHFGCDBFGGGGGGGGGGFGGGBFG?FE
@M03495:530:000000000-LYBTV:1:1104:4484:13237 2:N:0:GTGACGTT+ATCTGGGA
ATATTTTGCCGTTGATAAACCAGCTAATCCTGAAAAAAAAATCAAAGCTAAAAACTACAATGCTAAGACCACGATGTGACTGCTACCAAAGTTAGATATATATGTAAATTATTCATCTGTCAAATCCTAGAATTATATCATACCTGCTCCAGCAATCACGACCTGTAATGGTTTAGTGGGTTGTTCACTGTTTCTGAAAAATGAAGATAGTTGTCCAGCTTCCAAAAAGTTTATTGTGTTTTCTAGTGGAG
+
AA1AAFFFFFD1AEGGB3BEGCHHGGHCHHHFBF1EFEGGGHGFFHBGFGHBBFFCGBFEGFFHHHHEHFGHE>GFCGFHHHEHB1BGHHHGHHHHHHHEHHFHFGHHHHHHEHHHHHHHHHHHHHHHFHHHHHHHGHHHHHDCGHHHGFHFEFHHHGHCGGGGHFFFGGGGHHHHEGGGEGGCHFHHHHHHBGHHHHDDGHHH0CCGFFHEFHHHHFGGFHHGFF.A90CFFFFFFFBFGGFGGFGGGFE
@M03495:530:000000000-LYBTV:1:1104:5307:13240 2:N:0:GTGACGTT+ATCTGGGA
ATATTTTGCCGTTGATAAACCAGCTAATCCTGAAAAAAAAATCAAAGCTAAAAACTACAATGCTAAGACCACGATGTGACTGCTATCAAAGTTAGATATATATGTAAATTATTCATCTGTCAAATCCTAGAATTATATCATACCTGCTCCAGCAATCACGACCTGTAATGGTTTAGTGGGTTGTTCACTGTTTCTGAAAAATGAAGATAGTTGTCCAGCTTCCAAAAAGTTTATTGTGTTTTCTAGTGGAG
+
CCCBCFFFFFCAGGGGGGGGGGHHHHHHHHHHHHHHHGGGGHFGHHFHHHHHHHGHHHHHHHHHFGFHHHGHEFHGGHHHFGFHHHGHHHHGGHHHHHHHHHHHGHHHGHHHFHHHHHHHHHHHHGHGHHHHHHHHHHHHHHHHHHFFHHHHFFHGHHHGGGGGHHHHFHF=GHHGFGAGEGGGHHHHHHHHHHGHFDFHGHGEDGGHHHHFHHHHHGEFHHGHGH.9C0FFFGFGFGFFGGGGGGGGGGE
@M03495:530:000000000-LYBTV:1:1104:12202:13246 2:N:0:GTGACGTT+ATCTGGGA
ATATTTTGCCGTTGATAAACCAGCTAATCCTGAAAAAAAAATCAAAGCTAAAAACTACAATGCTAAGACCACGATGTGACTGCTATCAAAGTTAGATATATATGTAAATTATTCATCTGTCAAATCCTAGAATTATATCATACCTGCTCCAGCAATCACGACCTGTAATGGTTTAGTGGGTTGTTCACTGTTTCTGAAAAATGAAGATAGTTGTCCAGCTTCCAAAAAGTTTATTGTGTTTTCTAGTGGAG
+
CCBCCFFFFFCAGGGGGGGGGGHHHHHGHHHHHHHHHGGGGHFHHHHHHHHGHHGHHHHHHHHHHHHHHGGHFFHGGHHHHHFHEGGHHHGGHHHHHHHHHHHHHHHHHHHHHHHHHHHHHHGHHHHHHHHHHHHHHHHHHHHHGHHHGHHHGHGFHGHGGGGGHHHHHHHHHHHG<FHHCGGGHHHGHFDGDGHHHDDGHHHGHHHHHHHHHHHHHHHGHGHFHGE.;:FGGGGGFFFFFGGGGFGGEFF
@M03495:530:000000000-LYBTV:1:1104:20553:13247 2:N:0:GTGACGTT+ATCTGGGA
ATATTTTGCCGTTGATAAACCAGCTAATCCTGAAAAAAAAATCAAAGCTAAAAACTACAATGCTAAGACCACGATGTGACTGCTATCAAAGTTAGATATATATGTAAATTATTCATCTGTCAAATCCTAGAATTATATCATACCTGCTCCAGCAATCACGACCTGTAATGGTTTAGTGGGTTGTTCACTGTTTCTGAAAAATGAAGATAGTTGTCCAGCTTCCAAAAAGTTTATTGTGTTTTCTAGTGGAG
+
CCBCCFFFFFCAFGGGGGGGGGHHHHHHHHHHHHHHHGGGGHHGHHFGHHHFHHGGHGHHHHHHHGHHGHHHGGHGGGHHHFFHHGHHHHHGHHHHHHHHHHHHFHHHHGHHHHHHHHHHHHHHHHHHHGHHHHHHHHHHHHHHGHHGHHHHGHHHHHHGCGGGHHHBGHHGHHHGHHHHEFGGGHHHHHHHGHHHGGHHGHHF0CGHGHHGHHHFHHHFGHFHFF.CC9CGGGGFFGGGGFFGGGBF?FE
@M03495:530:000000000-LYBTV:1:1104:20871:13264 2:N:0:GTGACGTT+ATCTGGGA
ATATTTTGCCGTTGATAAACCAGCTAATCCTGAAAAAAAAATCAAAGCTAAAAACTACAATGCTAAGACCACGATGTGACTGCTATCAAAGTTAGATATATATGTAAATTATTCATCTGTCAAATCCTAGAATTATATCATACCTGCTCCAGCAATCACGACCTGTAATGGTTTAGTGGGTTGTTCACTGTTTCTGAAAAATGAAGATAGTTGTCCAGCTTCCAAAAAGTTTATTGTGTTTTCTAGTGGAG
+
BBBBBFFFFFBAGGGGGGGGGGHHHHHHHHHHHHHGHGGGGHHHHHHGHHHHHHGGHHHHHHHHHHHHHGHHGGHGHHHHHHGHHHHHHHHGHHHHHHHHHHHHGHHHHHHHHHHHHHHHHHHHHHHHHHHHHHHHHHHHHHHGGHHEHFHHGGHHHHHGFFGGHHHHHHHDGHHGGGHHGGGDHHHHHHHHGHHHBFGGGHHHDGHHHHHHHGHFHBHHHHHHCGCEDBBCGGGGGGFGEGGGEFBF.BA
@M03495:530:000000000-LYBTV:1:1104:27187:13280 2:N:0:GTGACGTT+ATCTGGGA
ATATTTTGCCGTTGATAAACCACCCTCCCTGTGGTCGTTATCTTGCTCCTTCTGTCGTCAACGAATTTACTAATTCCAAAGCTCACATGCTGACAGATCGGAAGAGCGTCGTGTAGGGAAAGAGTGTTCCCAGATGTGTAGGGCTCGGGGGGGGGGGGGGTATTAATAAAAAAAAAAAAGAAGCGTAGGTACGCGTGGGCAATGATGCTCACACAAATGAGAAAGGTAGATGTCTGATCAACACCTGTGTG
+
CBCCCFFFFFCBGGGGGGGGGGGGGHHGGHGHHHHHGGGHHHHHHHHHHHHHGHHHGGGGFHGGGHHHHHHHGHHHHHHHGHHHH@GHHHHHHHHHHHHHGGGGHHHGFGGFG/FFGGHHHHGHGHDBFGHHHGHHD33322/20/<</<--<-----9-9<011<1<<BBFFA-----.../0-..-.<11..-----./.00111111100:..<11111100.<101111<1111:10/0..//<01<
@M03495:530:000000000-LYBTV:1:1104:10937:13280 2:N:0:GTGACGTT+ATCTGGGA
ATATTTTGCCGTTGATAAACCACCCTCCCTGTGGTCGTTATCTTGCTCCTTCTGTCGTCAACGAATTTACTAATTCCAAAGCTCACATGCTGACAGATCGGAAGAGCGTCGTGTAGGGAAAGAGTGTTCCCAGATGTGTAGAACTCGGTGGGGGCCGTAGCATTAAAAAAAAAAAATAACAAAAGCCAACGACGCGTCACGGCGGAGAAGTAGAAAGACGCACAATCAGCAGAAGCACTATATGTAGATCG
+
CCABCFFFFFCBGGGGGGGGGGGGGHHGGHHHHHGHGGGHHHHHHHHHHHHHHHHHGGGHGHGGGHHHHHHHFHHHHHHHHHHHHGHHHHGGHHHHGHHHGGGGHHHGGGGGG?FGHGGHHHEHFGFDFFGHHHGHGH33F22@@GAB<?///<--<-..<000=000DCFG-?--.90009../..//...-----:....----9:./0000000//.----/00000;.//0009000000090090.
@M03495:530:000000000-LYBTV:1:1104:24050:13287 2:N:0:GTGACGTT+ATCTGGGA
ATATTTTGCCGTTGATAAACCAGCTAATCCTGAAAAAAAAATCAAAGCTAAAAACTACAATGCTAAGACCACGATGTGACTGCTATCAAAGTTAGATATATATGTAAATTATTCATCTGTCAAATCCTAGAATTATATCATACCTGCTCCAGCAATCACGACCTGTAATGGTTTAGTGGGTTGTTCACTGTTTCTGAAAAATGAAGATAGTTGTCCAGCTTCCAAAAAGTTTATTGTGTTTTCTAGTGGAG
+
BBBBBFFFFFD>EEEGGGGGGGHHHHHHHHHHGHBFGGGGGHGHHHHHHFHHAEDEGHHHHHHHE5GHHHHHG@GGCHHHGHFHHFCFBGFHGHHHHHFGGHHHFHHHHHHFHHHHHGGHGHHHHHHHHHHHHHHHFFHHHHGHHHGFGHGFFHFHHFHGDFGGGGHHHHG?GFFFDGHH<FCGHGHHHHHHHGHHHHGHHHHHGFFHFFGFEGHHHHHHHGGFC0:.;BFGFGGGFF99B99FGFBFCFE
@M03495:530:000000000-LYBTV:1:1104:18629:13296 2:N:0:GTGACGTT+ATCTGGGA
ATATTTTGCCGTTGATAAACCAGCTAATCCTGAAAAAAAAATCAAAGCTAAAAACTACAATGCTAAGACCACGATGTGACTGCTATCAAAGTTAGATATATATGTAAATTATTCATCTGTCAAATCCTAGAATTATATCATACCTGCTCCAGCAATCACGACCTGTAATGGTTTAGTGGGTTGTTCACTGTTTCTGAAAAATGAAGATAGTTGTCCAGCTTCCAAAAAGTTTATTGTGTTTTCTAGTGGAG
+
BAACCFFFFFCAEGGGGGGGGGHHHHHHHHHHHHHHHGGGGHHHHHFFHHHFHHGHHHHHHHHHHHHHHHHHGGHF?GGHHHEHHHGHHHHHHHHHHHHHHHHHHHHHHHHHHHHHHHHHHHHHHHHHHHHHHHHHHHHHHHGHHHHFHHHEHGHHGHHGGGFGGHHGHGHGHHHE>=GGCFGGHHHGHGFHHHHHHHFGHHHGFFFHHHHHHHFHHHFHHHHF;GGFGFFGGGFBFBCBFFBFFFFFGGG
@M03495:530:000000000-LYBTV:1:1104:24096:13298 2:N:0:GTGACGTT+ATCTGGGA
ATATTTTGCCGTTGATAAACCAGGACTCAGGCTGGACCAAAGCTCACATGCTGACAGATCGGAAGAGCGTCGTGTAGGGAAAGAGTGATCCCAGATGTGTAGAACTCGGCGGTGGGCGGGCCCTTAAAAAAACAACAGAGTCTGCGGAGGCTGCGAGGCCCGGCATCGTGGGGGCACTGCTGTTAGACTGCGCACGGGAAGGTGGCGCCACCCAGCTGTTGGACGCGCCTGTGTTGGGCGGTGTATTACAG
+
ABBABBFFFFB2EEFFGFGGGGHGHHHHHHHGGHGHHHHHHHHHHHHHGHHHHHHHHHBFHGDFGHHHFGGG0EF2GHGHHFHHF4B34BBGGHHHHB44@3B43?3E>/E?B/C/?//--<-.//0=0<-;.;...//:<0009-----.9..-----.9----9:....9-9=-..////9////////.------.-..//..-.-..9..../////.//-----..///9.9-;--;-.//////9
@M03495:530:000000000-LYBTV:1:1104:24549:13299 2:N:0:GTGACGTT+ATCTGGGA
ATATTTTGCCGTTGATAAACCAGCTAATCCTGAAAAAAAAATCAAAGCTAAACACTACAATGCTAAGACCACGATGTGACTGCTATCAAAGTTAGATATATATGTAAATTATTCATCTGTCAAATCCTAGAATTATATCATACCTGCTCCAGCAATCACGACCTGTAATGGTTTAGTGGGTTGTTCACTGTTTCTGAAAAATGAAGATAGTTGTCCAGCTTCCAAAAAGTTTATTGTGTTTTCTAGTGGAG
+
BBAABFFDFFB>E?GGFDGFGGEHHHHGFGGBFGFHHGEEGHHHGFHHHHFF3BFGHHFGHHHHHFBGBGGHG0FFFGHDGGGGHBGFHHHHHHFHGHHHHHFHBFGHHFHHHHGHHHGBFH4GGGHHHGHHHHFHFHGHHHHHHHGHG1GFBFHHHGGGGG?AGDD??GGHHHBGDGHHFFGGGHGFHFGHDHHD00<=CFB<<DGGBGFFGFFHHHEGHGFHEH.CCFB09FGFBFFFFFFFBFB0CFG
@M03495:530:000000000-LYBTV:1:1104:20230:13301 2:N:0:GTGACGTT+ATCTGGGA
ATATTTTGCCGTTGATAAACCACCCTCCCTGTGGTCGTTATCTTGCTCCTTCTGTCGTCAACGAATTTACTAATTCCAAAGCTCACATGCTGACAGATCGGAAGAGCGTCGTGTAGGGAAAGAGTGTTCCCAGATGTGTAGATCTCGGTGGGGGGCGCGGCGTTTAAAAAAAAATAAGAGTAAGAAGCAACAGTAGTGATCGGTAAATCAGTACACACGCAGAGCTACAGGTGTTCTGTTGCGAGTGGTCG
+
CCDCCFFFFFDCGGGGGGGGGGGGGHHGGHHHHHFHGGGHHHHHHHHHHHHHHHHHGGGHGHGGGHHHFHHHGHHHHHHHHHHHHFHHHHHHHHHHHHHHGGGGHHHGGGGEF?BFHGHHHHBGFGB3DFFHHGFH3G33>22@2@FA/?E?//--;------;-.:00:@C--.000090;0000/00/../0000/000.....00900000000:9----./00900/000.0009000----..0:-
@M03495:530:000000000-LYBTV:1:1104:8049:13302 2:N:0:GTGACGTT+ATCTGGGA
ATATTTTGCCGTTGATAAACCAGTCCAAAGCTCACATGCTGACAGATCGGAAGAGCGTCGTGTAGGGAAAGAGTGTTCCCAGATGTGTAGATATCGGTGGGGGGCGGATCATTAAAAAAAAAAAAAAAAAAGTAAAAGACGAGTGAAACATGGCGCAATGTAGGAAGAAATAAAGACTAAAGACAACAGGAAGCGTAAAGTTGGGCGAGTAGGAGCATGACAGCGCAGATACGAGAGATACATTCTAAAGC
+
DEEDCFFFFFDCGGGGGGGGGGHHHHHHHHHHHHHHHHHHHHHHHHHHHGFGGHHHGGGFEGAFGHGFHHHGHFGBDFGHHHGHH@F443@44BEEC1?A///-----9-CFGB1FFBBAF-B><@-<--9.011<11./9--..1110/00/.-.--.01110<1:.//111111/1000<1///../../..-.<.911<10-.----.100/..000000.-----011....-.:111111111101
@M03495:530:000000000-LYBTV:1:1104:4772:13303 2:N:0:GTGACGTT+ATCTGGGA
ATATTTTGCCGTTGATAAACCAGCTAATCCTGAAAAAAAAATCAAAGCTAAAAACTACAATGCTAAGACCACGATGTGACTGCTATCAAAGTTAGATATATATGTAAATTATTCATCTGTCAAATCCTAGAATTATATCATACCTGCTCCAGCAATCACGACCTGTAATGGTTTAGTGGGTTGTTCACTGTTTCTGAAAAATGAAGATAGTTGTCCAGCTTCCAAAAAGTTTATTGTGTTTTCTAGTGGAG
+
CCCABFFFFFCAGGGGGGGGGGHHHHHHHGHHHHHHHGGGGHHHHHHGHGHHHHGHHHHHEHHHHHHHHHHHEEHFHHHHFHFHHHHHHHHHHHFHHHHEFHHHFHHHHHHHHHHHHHHHHHHHHHHGHHHHHHHHHHHGHHFFFHHFHC2GFGFHHHHCDGGGHHHHHHHDGHHGDGHGGGGGHHHHHHHHHHHHHHHHHHHHGHGHHHHGHHHHGHHGHHHFCGHGDBFFGGFFFGGGGGGGGGFGEFE
@M03495:530:000000000-LYBTV:1:1104:24588:13329 2:N:0:GTGACGTT+ATCTGGGA
ATATTTTGCCGTTGATAAACCAGCTAATCCTGAAAAAAAAATCAAAGCTAAAAACTACAATGCTAAGACCACGATGTGACTGCTATCAAAGTTAGATATATATGTAAATTATTCATCTGTCAAATCCTAGAATTATATCATACCTGCTCCAGCAATCACGACCTGTAATGGTTTAGTGGGTTGTTCACTGTTTCTGAAAAATGAAGATAGTTGTCCAGCTTCCAAAAAGTTTATTGTGTTTTCTAGTGGAG
+
BBBCBFFFFFCAGGGGGGCGGGHHHHHHHHGHHHGHHGGGGHHHHHEHHHHGGHGHHHHHHHHGHGHHGGHHFGGGBGHHHFFFFGGHHDFGGHHHHHHGHHHHGFHHHHHHHHHHHHHHHHHHHHHHHGGHHHHHGHHHHHFHHHHFHHHEFHFHHHHGGGGGFGFGHHFFGHHHGGGHFGGFGHHHHHGHFGHHGFFGHHHHGHGHHHHHHHHHGFHHCFHFCG;EEFGGBFGGGGFGGFFFFGFGEFG
@M03495:530:000000000-LYBTV:1:1104:23832:13343 2:N:0:GTGACGTT+ATCTGGGA
ATATTTTGCCGTTGATAAACCAGCTAATCCTGAAAAAAAAATCAAAGCTAAAAACTACAATGCTAAGACCACGATGTGACTGCTATCAAAGTTAGATATATATGTAAATTATTCATCTGTCAAATCCTAGAATTATATCATACCTGCTCCAGCAATCACGACCTGTAATGGTTTAGTGGGTTGTTCACTGTTTCTGAAAAATGAAGATAGTTGTCCAGCTTCCAAAAAGTTTATTGTGTTTTCTAGTGGAG
+
BBBBBFFFFFBAGGGGGGGGGGHHHHHHHHHHHHHHHGGGGHHHHHGFHHHFFHEHHHHHFHHHHFGHHHHHGGHGHHHHHFFHFGGHHGFGHHHHHHHHHHHHHHHHHHHHHHHHHGHHHHHHHHHHHHHHHHHHGHHHHHHHGHGHHHHFHHHHHBGGGGGGHHGEGHHHEHHHHHHEEGGGHGHHHHHHGHHHHEHHEHHGGGHFHHHHHHHHHHHHFHHGHCC?EFGGGGGGGGFFFGGGGGGGGG?
@M03495:530:000000000-LYBTV:1:1104:11498:13346 2:N:0:GTGACGTT+ATCTGGGA
ATATTTTGCCGTTGATAAACCACCCTCCCTGTGGTCGTTATCTTGCTCCTTCTGTCGTCAACGAATTTACTAATTCCAAAGCTCACATGCTGACAGATCGGAAGAGCGTCGTGTAGGGAAAGAGTGTTCCCAGATGTGGAGATCTCGGGGGTGGGCGGAGCAATAAAAAAAAAAAAAAGTGAATAAAAACTGGTAAGCGGCGCGATACGACACGCAGTGCTCAGGCATAGTATAGAGGAGAGGATTATTCT
+
CCCCCFFFFFDBGGGGGGGGGGGGGHHGGHHHHHHHGGGHHHHHHHHHHHHHHGHHGGGHGHGGGHHHHHHHHHHHHHHHHHHHHHHHHHHHHHHHHHHHGGGGHHHGGGGFE?GFHGHHHHHHGH?3DGGHHEGFB?22/22@22==//<--<-.<:---./0000;0A-;--:-;-.:00;000000.00/0:000--------.-.;:-:99--900000/:/.0;000;::00/.....:/000000
@M03495:530:000000000-LYBTV:1:1104:22640:13363 2:N:0:GTGACGTT+ATCTGGGA
ATATTTTGCCGTTGATAAACCAGCTAATCCTGAAAAAAAAATCAAAGCTAAAAACTACAATGCTAAGACCACGATGTGACTGCTATCAAAGTTAGATATATATGTAAATTATTCATCTGTCAAATCCTAGAATTATATCATACCTGCTCCAGCAATCACGACCTGTAATGGTTTAGTGGGTTGTTCACTGTTTCTGAAAAATGAAGATAGTTGTCCAGCTTCCAAAAAGTTTATTGTGTTTTCTAGTGGAG
+
BBABBFFFFFB>ECCGGGGGGGHHHHHHHHHHHHHHHGGGGHHHHHHGHHFHHGGHHHHHHHHHHFHHHHHHGGHGHHHFGFCHHHFHHHHHHHHHHHHHHHHHHHHHHGHHHHHHHHHHFHFHHHHFHHHHHHHHHFHHGHFFFHFGHGHHGHFFHGGCFGGGHHHHHHFHHFFGGGHHDGFGHGHHHHGHGHHHHHHHHHHB=CFBFHGHHHHHEHFGHFCFF0GEDFGGGGGFFFFGFFFFBBFGFBC
@M03495:530:000000000-LYBTV:1:1104:19446:13364 2:N:0:GTGACGTT+ATCTGGGA
ATATTTTGCCGTTGATAAACCAGCTAATTCCAAAGCTCACATGCTGACAGATCGGAAGAGCGTCGTGTAGGGAAAGAGTGTTCCCAGATGTGTAGATCTCGGGGGGCGCCGGTTAACCAAAAAAACAAATTTTGAAGCTGGGGGGGGCGAAGGAATCCCGTAAGGGATCCCCGCGCGGGTGGGCGGCGCTTTGTCGGTCCAGACGAACCCCACAGTCATGCCGCACTAGACCACTCCAGGCAGCGAGTAAG
+
AAAABFFFFFBAEGGGFBGFFGFHHHGFFDGFGGGHHHHHGHFFHHHHHHHDCG?ECEHHHGEFEAABBF3AGB?G3F5BF5DFG3B?FD44@43@44441?///--;----;9.0000.9.;-;..;.///;/;9/9//.9--;---;-@9..//9//:.-;./.;...9.--99--9-;-=.;-;-=D..;;/.--9;///;9=---;9..../////9/-----//9//..//.///;..9----9//
@M03495:530:000000000-LYBTV:1:1104:9732:13382 2:N:0:GTGACGTT+ATCTGGGA
ATATTTTGCCGTTGATAAACCAGCTAATCCTGAAAAAAAAATCAAAGCTAAAAACTACAATGCTAAGACCACGATGTGACTGCTATCAAAGTTAGATATATATGTAAATTATTCATCTGTCAAATCCTAGAATTATATCATACCTGCTCCAGCAATCACGACCTGTAATGGTTTAGTGGGTTGTTCACTGTTTCTGAAAAATGAAGATAGTTGTCCAGCTTCCAAAAAGTTTATTGTGTTTTCTAGTGGAG
+
BBBABFFFFFB>ECGGFGGGGGHHHHHHHHHHHGHHHEGGFHHHHHHHHHHHGFEFHFHHFFHHHGGHHHHGGFHGCGHHHGHHFHFHFFFGGDFFHHHHFHHHGHHHGGHHHHHHHHHHGHHHHHHFHHHHHHHHHFFFHHHHHHGHHHGHHHHHGHHGGGGGHGGHGHHFHHHHDDGFCFFFHHGGFHFHBGHHHF<GHHHHB0;GFGGHHHHHEHFFG0GFHG.CD:;FGGGGGG9BFGEGGGBBAFF
@M03495:530:000000000-LYBTV:1:1104:22052:13385 2:N:0:GTGACGTT+ATCTGGGA
ATATTTTGCCGTTGATAAACCACCCTCCCTGTGGTCGTTATCTTGCTCCTTCTGTCGTCAACGAATTTACTAATTCCAAAGCTCACATGCTGACAGATCGGAAGAGCGTCGTGTAGGGAAAGAGTGTTCCCAGATGTGTAGATCTCGGTGGTGGGGGGGTCATTAAAAAAAAAAAAAGAGTGCTGGCAACTGCGCTGCTATGCGATGTATACAAGCAGTCACACTAATGCGTCACCAGATAGTAATTCTCC
+
CDDDDFFFFFCBGGGGGGGGGGGGGHHGGHHHHHHHGGGHHHHHHGHHHHHHGHHHGGGHGHGGGHHHHHHHGHHHHHHHHHHGHHHHHHHHHHHHFHHHGGGGHHHGGGGEF?GFGGHHHHHHDGB?DFFHHFHHBG3B>22D@2GG<AE//?//<-9<.<0000<00<@--<---<./00000:./0.//<.-<-.0:000.....0:<0000<//00:000//0000..<.900.<000<:0<00000
@M03495:530:000000000-LYBTV:1:1104:13858:13389 2:N:0:GTGACGTT+ATCTGGGA
ATATTTTGCCGTTGATAAACCAGCTAATCCTGAAAAAAAAATCAAAGCTAAAAACTACAATGCTAAGACCACGATGTGACTGCTATCAAAGTTAGATATATATGTAAATTATTCATCTGTCAAATCCTAGAATTATATCATACCTGCTCCAGCAATCACGACCTGTAATGGTTTAGTGGGTTGTTCACTGTTTCTGAAAAATGAAGATAGTTGTCCAGCTTCCAAAAAGTTTATTGTGTTTTCTAGTGGAG
+
BBBBCFFFFFCCGGGGGGGGGGHHHHHHHHHHGHHHHGGGGHHHHHFHHGHHGGGGHFHHHHHHHGHHGHHHGGHGGHGHFFFGGFGHHHHHHHHHGHFHGHHHGHHHGEHHHHHHHHHHHHHHHHHHHHHHHHHGHGHHHHFFHHHHHHGGHHHHHHHGGCCFHHGGHHHFGHFHFHHHGGGGHHHHHHFHGHHHGHFHFFHGHHFGHHHFHHHGHHGHGHHBBCGFEFGGFFGGGGGGGG0BBFFBF0A
@M03495:530:000000000-LYBTV:1:1104:19772:13391 2:N:0:GTGACGTT+ATCTGGGA
ATATTTTGCCGTTGATAAACCAGCTAATCCTGAAAAAAAAATCAAAGCTAAAAACTACAATGCTAAGACCACGATGTGACTGCTATCAAAGTTAGATATATATGTAAATTATTCATCTGTCAAATCCTAGAATTATATCATACCTGCTCCAGCAATCACGACCTGTAATGGTTTAGTGGGTTGTTCACTGTTTCTGAAAAATGAAGATAGTTGTCCAGCTTCCAAAAAGTTTATTGTGTTTTCTAGTGGAG
+
BBBBBFFFFFBBGGGGGGGGGGHGHHHHHHHHHHHHHGGGGHHHHHGHHHHHHHGHHHHHHHHHHHHHHHHHGGHFGHHHHHHHHHHHHHHHHFFHHHHHHHHHHHHHHHHHGHHHHHHHHHHHHHHHHHHHHHHGHHHHHHEHHHHHHGHHGHHHHHHGGGGGHHHFHGHFGHHHBGGHGGGDHGHHFHHHHHHHGHGGGHHBHHHHHGHHHHGFHHFHEFHGHHEGD9CFGGGFFFFFGGGGGGFGGGE
@M03495:530:000000000-LYBTV:1:1104:18881:13392 2:N:0:GTGACGTT+ATCTGGGA
ATATTTTGCCGTTGATAACCACCCTCCCTGTGGTCGTTATCTTGCTCCTTCTGTCGTCAACGAATTTACTAATTCCAAAGCTCACATGCTGACAGATCGGAAGAGCGTCGTGTAGGGAAAGAGTGTTCCCAGATGTGTAGAGCTCGGGGGGCGCCGGGGCATTAAAAAAAAAAAACAAGAAGTATAGATGGCAGGCGTCATCCAGGTGATAAAGATGCACTGTAGATGTGGTAGCTCGGATGTGCGAGGTA
+
CCCCCFFFFFCAGGGGGGGGGGGGHHGGHHHHHHGGGGHHHHHHHHHGHHHHHHHGGGHGHGGGHHHFHHHHHHHHHEHHHHHHHGGHHHHFHHHGHHHFEGGGHHGGGGGF/FGGGHHHHGHHH?DFHHFHHHHBBD3B22222?</<@------9----/:00000:-BAF==...:///000000000//.-.-:-..0000/00000;000000000/0;0000000/0;0:0.-..-000.;--.0
@M03495:530:000000000-LYBTV:1:1104:25085:13400 2:N:0:GTGACGTT+ATCTGGGA
ATATTTTGCCGTTGATAAACCACCCTCCCTGTGTCCAAAGCTCACATGCTGACAGATCGGAAGAGCGTCGTGTAGGGAAAGAGTGTTCCCAGATGTGTAGATCTTGGGGGGGGGCGGGTTATTAAAAAAAAAAAAGACACGGTGGTTCAGTATCGAGGACCAGTACAGCACATCAACGTGAGCCACTATGCGCAAGGCATTGCATCTCTATACCCTCTCTGTGCGAGTGTAGCAGAGCGACACCATGATAG
+
BCBCCFFFFFCAFGGGGFGGGGGGGHHGGHGHHHHHHHHHHHHHHHHHHHHHGHHHHHHGEGEHHHGEFGEE1BFGGGHGHHHBFBBFGHHHHHDBG@43444B44@/>E----:;---.9:F//;9:;--@-9:.://:9-...../////;/..:--....;/////:.//;///...../////////..---...////////////////:.///////.9;-.///////.9:----;.;////9
@M03495:530:000000000-LYBTV:1:1104:8498:13406 2:N:0:GTGACGTT+ATCTGGGA
ATATTTTGCCGTTGATAAACCACCCTCCCTGTGGTCGTTATCTTGCTCCTTCTGTCGTCAACCTAATTCCAAAGCTCACATGCTGACAGATCGGAAGAGCGTCGTGTAGGGAAAGAGTGTTCCCAGATGTGTAGATCTCGGGGGGGGCCGGGGTCTTAAAAAAAAAAAATTAATAAGTGAAATAGCGCGTTCCGGTACATTCATATCACTAAAAGCGGAAACTGTGCTATTGTAGTATTAAGTATGTGCAA
+
DECCDFFFFFCBGGGGGGGGGGGGGHHGGHHHHHGHGGGHHHHHHGHHHHHHHHHHGGGHGHHHHHHHHHHHGHHHHFGHHHHHHGGHHHHHHGGGGHHHGGGGEE?FGHGHHHHHHGHBBFHHHGFFFBBF3333D33B?/B@?-<--<--<-.:B1111B--<<@-@.001<11111111:1:1---9-./.---.11111<111:1:10001<.-<--/11111<11<1<<11111111:11111111
@M03495:530:000000000-LYBTV:1:1104:22781:13414 2:N:0:GTGACGTT+ATCTGGGA
ATATTTTGCCGTTGATAAACCACCCTCCCTGTGGTCGTTATCTTGCTCCTTCTGTCGTCAACGAATTTACTAATTCCAAAGCTCACATGCTGACAGATCGGAAGAGCGTCGTGTAGGGAAAGAGTGTTCCCAGATGTGTAGAGCTCGGTGGGGGGGGGGTGATTAAAAAAAAAAAAATAATAAATTAGTGAGATAACACTGAGTTGATAAATAATCGTCTTAGATAGCATCTTCACTACATAGATATTTGT
+
EEEEEFFFFFDBGGGGGGGGGGGGGHHGGHHHHHGGGGGHHHHHHHHHHHHHHHHHGGGHGHGGGHHHHHHHFHHHHHHHHHHHHHHGHHGHHHHHHHHHGGGGHHHGGGGEG?FGHGHHHHGHFGFBFHFHHHGH?D?B2>2DDC/B/CE//>-------.1<11:<B-@--9---.011<111100:11011110000:001111:111111<1....<11111111101111:11<0<11<<1:11<1
@M03495:530:000000000-LYBTV:1:1104:27345:13418 2:N:0:GTGACGTT+ATCTGGGA
ATATTTTGCCGTTGATAAACCAGTGGTCGTTATCTTGCTCCTTCTGTCGTCAACGAATTTACTAATTCCAAAGCTCACATGCTGACAGATCGGAAGAGCGTCGTGTAGGGAAAGAGTGTTCCCAGATGTGTAGATCTCGGCGGTGGGCGGGTAATTAAAAAAAAAAAAAGAAGCTAATACATATGTAGATGTAGACCTTTGACGCCATAAACAACACACTGTATCAAATCACAGTAGGAAGATGCTACAGA
+
CCCCDFFFFFCBGGGGGGGGGGHHHHFHGGGGHHHHHHHHHHHHHHHHGGGHGHGGGHHHHHHHHHHHHHHHHHHHHHHHHHHHFFGFHHHHGGGGHHHGEGGEE?FGHGHGHHHHBG?BBFGHHHHF4DB333D3D3BC/>@<</>.<----/0<00;0:-:--;---.:./;00000090900;000009000000000;0..-..000:0...9../00000:00000000000090..00;000000
@M03495:530:000000000-LYBTV:1:1104:17372:13423 2:N:0:GTGACGTT+ATCTGGGA
ATATTTTGCCGTTGATAAACCACCCTCCCTGTGGTCGTTATCTTGCTCCTTCTGTCGTCAACGAATTTACTAATTCCAAAGCTCACATGCTGACAGATCGGAAGAGCGTCGTGTAGGGAAAGAGTGTTCCCAGATGTGTAGATATCGGTGGGGGCCGGGTCATTAAAAAAACAAACAGACGTAATATTATCAAACGCTGACGACATGTAGAATAGTGAGAGTTATAAGGCATGTCAGCATTGTGCTCGCCG
+
CCABCFFFFFCAEGGGGGGGGGGGGHHGGHHHHHHHGGGHHHHHHGHHHHHHHHHHGGGHGHGGGHHHFHHHGHHHHHHHHHHHHGHGGHHHEHHHHHHHGGGGHHHGGGGEG?BFGFCHHHHHFG??DFHFHHHGFG33@22>DFF//CD//C-----.-.=DGDGCF:-..:...//.-....00;0000000.-.../.9--./9///9////////////;/////././///////////9/.;--
@M03495:530:000000000-LYBTV:1:1104:20789:13431 2:N:0:GTGACGTT+ATCTGGGA
ATATTTTGCCGTTGATAAACCAGCAATGTCACAACCACTTCTTGCCCTCCAAAGCTCACATGCTGACAGATCGGAAGAGCGTCGTGTAGGGAAAGAGTGTTCCCAGATGTGTAGATCTCGGGGGTCGCCGGGTCATTAAAAAAAAAAAAAAGAAAGGAGAGAAGTGATGTCTAGATTAGTAAGAAAAATTATCTATAGCCATATACAACATCCTTTCAAACAAGGCTGAGCGTCGTGACGCTAGTGGAGTA
+
EEDDEFFFFFCBGGGGGGGGGGHHHHHHHHHHHHGGGGHHHHHHHHHHHGHHHHHHHHHHHHHHHHHHHHHHHGGGGHHHGGGGGGGHHHGHHGHGHHH44BGHHGHGHD44?B4444B?F/<B///////-.-0<<<11FGGGCCD-A-9...<0./....0/:<1111111::<11:11<111//..001111111<0010111100./0/<1:11110../..:...0-..-9./...<..01.0.0/
@M03495:530:000000000-LYBTV:1:1104:18664:13431 2:N:0:GTGACGTT+ATCTGGGA
ATATTTTGCCGTTGATAAACCAGCAATGTCACAACCACTTCTTGCCCTCCAAAGCTCACATGCTGACAGATCGGAAGAGCGTCGTGTAGGGAAAGAGTGTTCCCAGATGTGGAGATATCGGTGGTCGCCGGAGTATTAAAAAAAAAAAACATAGAGATCTGAGACGGAGACGTCAGATGTGTACAAACATTAGATAGAAAACTGCCGATACTTGATGCATCAAGGAATGACAGAATCACGTCAGGTCAGTC
+
CCDDCFFFFFDBGGGGGGGGGGHHHHHHHHHHHHGGGGHHHHHHHHHHHGHHHHHHHHHHHHHHHHHHHHHHHGGGGFHHGGGGEFBGHGGFHHHFHHHBBFGHHHHG3?F33/33BBB?</??/3>/<///</@F221111AC@-<--..01111<10111110....-......11111::1110..<1111111111/<010/--9--111011<0<10:00./:00000/01110.:.../1<</11
@M03495:530:000000000-LYBTV:1:1104:2110:13438 2:N:0:GTGACGTT+ATCTGGGA
ATATTTTGCCGTTGATAAACCACCCTCCCTGTGGTCGTTATCTTGCTCCTTCTGTCGTCAACGAATTTACTAATTCCAAAGCTCACATGCTGACAGATCGGAAGAGCGTCGTGTAGGGAAAGAGTGTTCCCAGATGTGTAGATCTTGGTGGTGGGCGGGGTAATATAAAAAAAAACAGGAGGAAATCAAATACGTCACGCGATCGATCAAGCAGAACACATTCATGTACGACAGCTGATGATCATACAGCC
+
CACCCFFFFFBAFGGGGGGGGGGGGHFGGHHHHHGHGGGHHHHHHGHHHHHGHHHHGGEGGGGGGHHHHHHHHHHGGGHHHHHHCBGHHHHHHHHHGHGHGCFGEGHGFGGEG?FGHEHHHHHHFFF?FBGHHEHHB33BG222>22@2?///////----./=C0C09B0A-D;../.;9..//////////./.....;--.-:9..///9//////.///9///;/...;-.///;//9////////.
@M03495:530:000000000-LYBTV:1:1104:16570:13449 2:N:0:GTGACGTT+ATCTGGGA
ATATTTTGCCGTTGATAAACCAGAACCATCCAAAGCTCACATGCTGACAGATCGGAAGAGCGTCGTGCAGGGAAAGAGTGTTCCCAGATGTGTAGATCTCCGTGGTCGCCGGTGTAATAAAAAAAAAAAAATCTGTGTACACGGTGGGGGGAGAGTACAATACAATAGAAAATAAGGCAATCAAGCAATACAACGTCAGAAGAGATAGTACTAGCATGTACTATGCAATGATCGCTGTGTGCTCAGACGGG
+
DDCCDFFFFFCAGGGGGGGGGGHHHHHHHHHHHHHHHHHHHHHHHHHHHHHHHHGGGGHFHGGGGEG1BDFFFGHHGHFH@@FGHEGHHHGE@BF4444@3?1?E?3>///////23??33FGGG/CC?<A.0=0000000=.-...---9--..00000:0000000000/00000/..000000//000000-.:..:000:/000000000:0::00:;0::0000;000..:A./0.000:/B0-.-
@M03495:530:000000000-LYBTV:1:1104:11789:13451 2:N:0:GTGACGTT+ATCTGGGA
ATATTTTGCCGTTGATAAACCAGGCGGACCAAAGCTCACATGCTGACAGATCGGAAGAGCGTCGTGTAGGGAAAGAGTGTTCCCAGATGTGTAGATCTCGGGGGGGGGCGGGTCATTAAAAAAAAAAAAAGAAAGAGGCGCGGCGGTGGGGAGGGGGTGTAGAAGCGACAACATAGAGGAAGACGGCTAGCAGCGCGCGAGGGAGGTAGAGATGGCGTACGCTGTCGGCGACGTAGCTGAGATCAGCATGA
+
DDCCDFFFFFCBFGGGGGGGGGHGHGGCGGHHHHHHHHHHHHHHHHHHHHHHHGGGGHGHGGGGEE?BFGFCGHHHHGGBBGHHHHHHH4F44B444B40?/>@--<-9--<--<1<1:1<:BAFA=---.../0//..-------<-.--.-------<01<110-.---../1<11/:/../..--..000/--9------..-.0011:100<-.<-<.<..0.---9-<-...:0<.1100001100
@M03495:530:000000000-LYBTV:1:1104:23012:13456 2:N:0:GTGACGTT+ATCTGGGA
ATATTTTGCCGTTGATAAACCAGCTAATTCCAAAGCTCACATGCTGACAGATCGGAAGAGCGTCGTGTAGGGAAAGAGTGTTCCCAGATGTGTAGATCTCGGTGGGGGCCGGGTATTTAAAAAAAAAAAAAAAAATGAATTTGTAGGGTAATTGAATTCACCAGGAGTAAATCTTCTATATGCGCTGAACGAGTCTGAGATAATTGGTAACACATCGGTACACAAGAGGGAGACGCGTCAGTTCTGCTTCT
+
DDDDDFFFFFCAFGGGGGGGGGHHHHHHHHHHHHGHHHHHHHHHGHHHHHHHHHGGGGFGHGGGGAEBBFGGFGHHHHGHDDFHHHGHFGFG44F44BB@FF1>>////////</23D33D>DDFCGGG-<<:--.0000;0;0=00.//:0000;00;0;00....//;00000:00:;:B0..--.0:..../0000;000000000000090:..:..000../........----..000000000:
@M03495:530:000000000-LYBTV:1:1104:22792:13457 2:N:0:GTGACGTT+ATCTGGGA
ATATTTTGCCGTTGATAAACCAGGACTCAGGCTGGACCAAAGCTCACATGCTGACAGATCGGAAGAGCGTCGTGTAGGGAAAGAGTGTTCCCAGATGTGTAGAGCTCGGGGGGGGGCGTATCATTAAAAAAAAAAAAAGATAGAAGCAGGGGATGAGGCAGATCAGGTGATACACTATGATGATCACAGCGACAAATATGAAATAGGGATAGGAGATGAGGCACGAACGGACAACAGCGATAGAGGAGTCA
+
CCCCCFFFFFCAGGGGGGGGGGGGHHHHHHHHHHGHHHHHHHFHHHHHHHHHHHHHHHHHHGGGGHHHGEEF>B?FGHGFGHHFHBBBB@GFGHHHGGH4434343B?E/ED--------..000:0::B=FA-----..00000000/.--...00/.:..0000000;900900990000;000/:0.-----/00000000000.///0/0/./000/......--..--.../.-:..900/..//0
@M03495:530:000000000-LYBTV:1:1104:10388:13477 2:N:0:GTGACGTT+ATCTGGGA
ATATTTTGCCGATGATAAACCAGCTAATCCTGAAAAAAAAATCAAAGCTAAAAACTACAATGCTAAGACCACGATGTGACTGCTATCAAAGTTAGATATATATGTAAATTATTCATCTGTCAAATCCTAGAATTATATCATACCTGCTCCAGCAATCACGACCTGTAATGGTTTAGTGGGTTGTTCACTGTTTCTGAAAAATGAAGATAGTTGTCCAGCTTCCAAAAAGTTTATTGTGTTTTCTAGTGGAG
+
AAAAAFFFDD>1AEGDA3FGG000AGGBFHFHFHHFC0EGCFBGHG1GB111BBAFG1F1A11FBGGGFEFC>//C>12DDB0GF2BEG1F1BG2FF2GHFHHFBGGGHFGFF22FBFBFEGFGFFGEFDHHHGHHH2DGHHGFGGHFHHHGHCFGFFHGGGGGFFGHHGGHHHHHFBFGCC@<GBDDGG0DDBGHHHHHHGGFBC0;GEHBGHGHFH/CCCG000.C.;0CFGGFGGFGGG0FGBBF?B9
@M03495:530:000000000-LYBTV:1:1104:27938:13483 2:N:0:GTGACGTT+ATCTGGGA
ATATTTTGCCGTTGATAAACCAGCTAATCCTGAAAAAAAAATCAAAGCTAAAAACTACAATGCTAAGACCACGATGTGACTGCTATCAAAGTTAGATATATATGTAAATTATTCATCTGTCAAATCCTAGAATTATATCATACCTGCTCCAGCAATCACGACCTGTAATGGTTTAGTGGGTTGTTCACTGTTTCTGAAAAATGAAGATAGTTGTCCAGCTTCCAAAAAGTTTATTGTGTTTTCTAGTGGAG
+
@?ABBFFFFFBBFGGGGFGEGGHHGHHHHHHHHHHGHGGGGH3AFFFFEGHHEHDHFHHHHHHHHHHGGGGHGEEGGFHFHHGHGHFFHHHHHHFHHHHHGHHH4FHHHGHHHFHHHHHFHHHGHHHHHHHHHGHHGHHHHHGHHHAFG?BFHGCG2FGGGGGGHFHGGHHGHAFHHHGEDEFGHFHBGGGHHHHHDGGHFFFHHHFGGHCGHC;;GGCGF;/CBGE?A=;FBBBFCBCFFF0C09BBFF.
@M03495:530:000000000-LYBTV:1:1104:17186:13489 2:N:0:GTGACGTT+ATCTGGGA
ATATTTTGCCGTTGATAAACCAGCTAATCCTGAAAAAAAAATCAAAGCTAAAAACTACAATGCTAAGACCACGATGTGACTGCTATCAAAGTTAGATATATATGTAAATTATTCATCTGTCAAATCCTAGAATTATATCATACCTGCTCCAGCAATCACGACCTGTAATGGTTTAGTGGGTTGTTCACTGTTTCTGAAAAATGAAGATAGTTGTCCAGCTTCCAAAAAGTTTATTGTGTTTTCTAGTGGAG
+
BBBBBFFFFFBAEGGGGGGGGGHHHHHHHHHHHHHGHGGGGHGHHHFHHHHHHHGHHGHHHHHHHGHHHGHHEGHGHHHGHGFHHGGHHHHHHHHHHHHHHHHGGHHHHHHHHHHHFGHHHHHHHHGHHHHHHHHHHHGHHHDGFHHHHHHHHEFHHFHGGGGGHHGGGHHHHGHHHHCGEF@FHHHHHHHHHHGHHHHHGHHEDGFHFGHFFHCGFHBFBG/FCC.CE;CFGGGEBFGGGFGGGGGGGGG
@M03495:530:000000000-LYBTV:1:1104:5023:13495 2:N:0:GTGACGTT+ATCTGGGA
ATATTTTGCCGTTGATAAACCAGGGACTCAGGCTGGACCAAAGCTCACATGCTGACAGATCGGAAGAGCGTCGTGTAGGGAAAGAGTGTTCCCAGATGTGTAGATCTCGGTGGTCGGCGGATCAATAAAAAAAAAAAAAAAAATCAATGAGTAGGGGAGAAACAAAGTAAGAACAAGATACTATAGAATATCGAGATGGAACAACTGGATGATATGAATGACATGGATTCGTGATATTAGACTATAGACGG
+
CCCDDFFFFFDCGGGGGGGGGGHGGGGHHHHHHHHGHHHHHHHHHHHHHHHHHHHHHHHHHHGGGGHHHGGGGEFFGGHGHHHHBGHHGFFGGHHHHHHH4@?44BDGAFEE?/3<//<///<=1?1??DDDFGFG@<C----.0001:<11110...-..0//../111111/////0111<111111111.....00/00//.://:1001111111100010/0100./.<:11<:1<0:0<11109.
@M03495:530:000000000-LYBTV:1:1104:9581:13504 2:N:0:GTGACGTT+ATCTGGGA
ATATTTTGCCGTTGATAAACCAGTCTCCAAAGCTCACATGCTGACAGATCGGAAGAGCGTCGTGTAGGGAAAGAGTGTTCCCAGATGTGTAGATCTCGGGGGGGGCCGTGTCATTTAAAAAAAAAAAAAAACAAATATCTGAAGAGGACGAGCAGTAAGCTAAAAGAGTACGAAGTTAGACTGAAAGACATAGAGTGCTGTGTAATGTAAAGTAGTACTATCCAGCACTATGAGAAGATAGCTCTGTGTCT
+
CDCCCFFFFFCAGGGGGGGGGGHHHHHHHHHHHHHHHHHHHHHHHHHHHHHGGGGHHHGGGGFGBFHHGHHHHHHHH@DFHHHHHHH@4443444BB11/>E-----9--.;;;000;:FBBFFF;@:---....0000000000;...--:--/00000000000:/000...;900;00::B000///::000000000/:000;:0000:000000:00:00//;0:;00000/00:00000000000
@M03495:530:000000000-LYBTV:1:1104:22099:13512 2:N:0:GTGACATT+ATCTGGGA
ATATTTTGCCGTTGATAAACCAGCTAATTCTGAAAATAAAATCAAAGCTAACATCTACAATGCTAAGACCACGATGTGACAGCTATCAAAGTTAGATATATATGTAAATTATTCATCTGTCAAATCCTAGAATTAAATCATACCTGCTCCAGCAATCACCACCTGTAATGGTTTAGTGGGTTGTTCACTGTTTCTGAAAAATGAAGATAGTTGTCCAGCTTCGAAGAAGTTTATTGTGTTTTATAGTGGAG
+
?AAAAD33DDDAF11BED111AFAGFCF33DA331F11A1FG11AA10B1A012BDD1DF1BG22BFHF0BA/A//A1A21B/B@20DD1F122@B222@2BGH2BGHBDFB2BBGFBGG2BB121EGH1GF2BB11BBGGG>0B>011111B00B1<F01/<0<12B2B1>1BCD11@FEA@AGB<<FGHD111?F11?F<111<11=1FFGH1<11/000-..../<=D0;GG00;C/C/;GGH0CG0.
@M03495:530:000000000-LYBTV:1:1104:18411:13525 2:N:0:GTGACGTT+ATCTGGGA
ATATTTTGCCGTTGATAAACCAGCTAATTCCAAAGCTCACATGCTGACAGATCGGAAGAGCGTCGTGTAGGGAAAGAGTGTTCCCAGATGTGTAGATCTCGGTGGGGGCCGGAGAATTAAAAAAAAAAAAAAAAAACAGCTCAGCGGATGCTGAGCGCACCAAAGCAAACAGAAGTGATGCAAGCGACGAGACAGGGAGTAAAACTAATGACAGTAGAGCATCGGTGCCGTTCACAGGCAGATGAGGATGA
+
CCCCCFFFFFCAGGGGGGGGGGHHHHHHHHHHHHHHHHHHHHHHHHHHHHHHHHGGGGHHHGFEGEFABFGGCHHHHHHHDDDGHHHHHH44B4344@@@FF11?////</////02>>D22F@FGGG----:---../.000/0;9---/00090-----9..//0/9..//;0000000000..:;---..//...../0000:00000000:000:0000.:..:/-../00:09....0000/0/00
@M03495:530:000000000-LYBTV:1:1104:20051:13548 2:N:0:GTGACGTT+ATCTGGGA
ATATTTTGCCGTTGATAAACCACCCTCCCTGTGGTCGTTTCTTGCTCCCAATTCCAAAGCTCACATGCTGACAGATCGGAAGAGCGTCGTGTAGGGAAAGAGTGTTCCCAGATGTGGAGATCTCGGTGGTCGCCGGAGCATTAAAAAAAAAAAAATAAATCAACAAAGTTCACGACAGAAATGTCGCACACAAACAAAAAAAGCCTAGCTACTATATCCTAATAGACGTACAGCTATCTCAAGTGACGAGA
+
CDBBCFFFFFDAGGGGGGGGGGGGGHHGGHHHHHGHGGGGHHHHHHHHGGHHHHHHHHHGHHHHHHHHHHHHGHHHHHGGGGHHHGGGGGG?FGFGHHHHHHHHBFGHGGHHHD4?33/33?B4FFCFG?2>/?/////=111==11->-<<-:-::000000/0../;0000..---/00;000..---..9;....;.--...00/0:000009000;0000000.....00000/9000000;0.:9A
@M03495:530:000000000-LYBTV:1:1104:6371:13556 2:N:0:GTGACGTT+ATCTGGGA
ATATTTTGCCGTTGATAAACCATCCAAAGCTCACATGCTGACAGATCGGAAGAGCGTCGTGTAGGGAAAGAGTGTTCCCAGATGTGTAGATCTCGGTGGGGTCCGGGTAATTAAAAAAAAAAAAACGAAAAGAAGCAAACGTGCAACGACCACCAAAAAATAAAACAACTATGATGAAGATGGCAAATACTCACGTTGGACTAGAAATAACAGTGTACCGTCATCTAGACTCAGGTTAGAAAAAGTAAAAA
+
BCCCDFFFFFDBGGGGGGGGGGHHHHHHHHHHHHHHHHHHHHHHHHHGGFGGHHGGGGGEEAFGGGCGHHHHDFDDFHHHHCGHFB4D3F4444FF1?>>///?/////3444B?BB>CC/A<@-.-...-/.</0<<0..<:..10-.---...9.99<.0:11:...0<111:11111110//0.1:01010.....000/00111:100011:111.....11111110<0<10:.<11/..011110
@M03495:530:000000000-LYBTV:1:1104:19745:13560 2:N:0:GTGACGTT+ATCTGGGA
ATATTTTGCCGTTGATAAACCAGCTAATCCTGAAAAAAAAATCAAAGCTAAAAACTACAATGCTAAGACCACGATGTGACTGCTATCAAAGTTAGATATATATGTAAATTATTCATCTGTCAAATCCTAGAATTATATCATACCTGCTCCAGCAATCACGACCTGTAATGGTTTAGTGGGTTGTTCACTGTTTCTGAAAAATGAAGATAGTTGTCCAGCTTCCAAAAAGTTTATTGTGTTTTCTAGTGGAG
+
BBBBBFFFFFBAGGGGGGGGGGHHHGHHHHHHHHHGHGGGGHHHHHHHHHHHHHGGHHFGHHHHHGFHHHHHFEFGGHFHHHGHHFHHHHHFHHHHHHHHHHHHGHHGHHHHHHHHHGHHHHHHHHHHHHHHHHHHHHHHHHFHHHAGGHHHEHGHHGHGGGFGHDDDGGHHFHHHGHHGCFGGHHHGHHGHGFHHHDGHFHHGHGGHHHHGGHHHHCGHECGHCG.ED:F9FFFGFFGGGGGGFFGGGGE
@M03495:530:000000000-LYBTV:1:1104:2761:13561 2:N:0:GTGACGTT+ATCTGGGA
ATATTTTGCCGTTGATAAACCAGCTAATCCTGAAAAAAAAATCAAAGCTAAAAACTACAATGCTAAGACCACGATGTGACTGCTATCAAAGTTAGATATATATGTAAATTATTCATCTGTCAAATCCTAGAATTATATCATACCTGCTCCAGCAATCACGACCTGTAATGGTTTAGTGGGTTGTTCACTGTTTCTGAAAAATGAAGATAGTTGTCCAGCTTCCAAAAAGTTTATTGTGTTTTCTAGTGGAG
+
BAABBFFFFFBBGGGGGGGGGGHHHHHHHHHHHHFFHGGGGHFHHFFHHGGFFHEHHHHGHHHGHHGHHGHHGGHECEGEHFCGHFGHHHHGGHDHHGFFGHHHGGHHHHHHHHGHHHHHHHHFGHHHHHHHHFGHHHHHHHFHHHHFHFHHEFFHFGHGFFCGHHHHHHHHHHFHHHFFFGGGHGHHHHHHHHFGHHGHHHHGHHGHHHHGHHFHHFHHHHHF:::.;9CFGGGGFFFFGGGGGGGGGGE
@M03495:530:000000000-LYBTV:1:1104:4227:13564 2:N:0:GTGACGTT+ATCTGGGA
ATATTTTGCCGTTGATAAACCAGGGACTCAGGCTGGACCAAAGCTCACATGCTGACAGATCGGAAGAGCGTCGTGTAGGGAAAGAGTGTTCCCAGATGTGTAGATCTCGGTGGGCGGCGGATCATTAAAAAAAAAAAAAAAATCAATAGAATATATATATCTATGCAACAAATGAAAAAGGTATAGAAAACAATACGTCGTAAATTGTAGACAAGGACTGATCGACTGTGCCAACATGAGAAGAAGTAGCG
+
DDDDDFFFFFDAGGGGGGGGGGHGGGGHHHHHHHHGHHHHHHGHHHHHHHHHHHFHHHGHHHGGGGHHHGGGGEEBBFGGBFHHBGGHBFFFGHHHHGGBB4F44?4FCF/??//<////--<>>11<1FGGFG---99---.00000000000000000000000000...00:000...00:0:000//..000.;.--...0:00:::00/..../;000.:-..:00000../00000/:;/00;0-
@M03495:530:000000000-LYBTV:1:1104:7291:13566 2:N:0:GTGACGTT+ATCTGGGA
ATATTTTGCCGTTGATAAACCAGCTAATTCCAAAGCTCACATGCTGACAGATCGGAAGAGCGTCGTGTAGGGAAAGAGTGTTCCCAGATGTGTAGATATCGGGGGGCGCCGGATCATTAAAAAAAAAAAAAGATAAAAATAATTAGTGAGACGTAATAGTAAGAGGTCAAAAGGAACTAAACATGAGATTACTGTCTATCAAAGACGTATGAAGACTTGCTAGAGTACGTGCAGAAAGATTAACTGGGCGA
+
CDDEDFFFFFDBGGGGGGGGGGHHHHHHHGHHHHHHHHHHHHHHHHHHHHHHHHGGGGHFHGGGGEF1BFGG?FHHHHHHDDGGHHHHHHEGDEB444BBCE/EE--9-<---.<<11:1FEFDFCFF;9>.<<11:10.011<101:10109....:1<11110.0/0010/.//.00:0010000:1:1011:11<111101:/9..1<111:/11011110<111.//..<1/00/011111<<..--
@M03495:530:000000000-LYBTV:1:1104:6545:13571 2:N:0:GTGACGTT+ATCTGGGA
ATATTTTGCCGTTGATAAACCAGCTAATCCTGAAAAAAAAATCAAAGCTAAAAACTACAATGCTAAGACCACGATGTGACTGCTATCAAAGTTAGATATATATGTAAATTATTCATCTGTCAAATCCTAGAATTATATCATACCTGCTCCAGCAATCACGACCTGTAATGGTTTAGTGGGTTGTTCACTGTTTCTGAAAAATGAAGATAGTTGTCCAGCTTCCAAAAAGTTTATTGTGTTTTCTAGTGGAG
+
BABBBFFFFFBAGGGGGGGGGGHHHHHHHHHHHHGHHGGGGHHHHHFHHHGFHHGHHHHHHHHHHFHHFFHHGGHGFGHFHFFHFHHHHHHHHHHHHHFFHHHHGHHHHHHHHHGHHHHHGHHHHHHHHHHHHHHHHHHHHHEFHHHHHFHFHFHHHGHGEGGGHGFHGHGGHGHHHGHGDFGGHHHHHHFHGGHHHFGDFFHHHFHHGHHHHHGFGFFHHGFHGH.CGBFFGGGE;BFFGGFGGGGEFF?
@M03495:530:000000000-LYBTV:1:1104:3501:13584 2:N:0:GTGACGTT+ATCTGGGA
ATATTTTGCCGTTGATAAACCACCCTCCCTGTGGTCGTTATCTTGCTCCTTCTGTCGTCAACGAATTTACTAATTCCAAAGCTCACATGCTGACAGATCGGAAGAGCGTCGTGTAGGGAAAGAGTGTTCCCAGATGTGTAGATATCGGTGGGCGCGGGGGGAATAAAAAAAAAAAAAAGATAGTCAGCAAGAGGGATGGTGGAGAACGATATGCACACGATTATGATCAACACATCTCAAAGCAGAAGAGA
+
ABBABFFFFFBAGGGGGGGFGGGAEGFGDHHGFHGHGGGHHHHHHHGGGHHGHEHHGGGGDHGGGHHHHHHHGFD@DEGHHHGFFGFGHHHGGHHHHHHHGDGGGHHGEDGGG?GGHGEHEGGHB3B3BBDGHGDG?G33@22222///?C////->--:-9..//9//9--;BD--9..//9//9///..9;:.....//..././.;;.-///999--.../;//;//;/:.///;9/;/.//////.9
@M03495:530:000000000-LYBTV:1:1104:24488:13592 2:N:0:GTGACGTT+ATCTGGGA
ATATTTTGCCGTTGATAAACCAGGACTCAGGCTGGACCAAAGCTCACATGCTGACAGATCGGAAGAGCGTCGTGTAGGGAAAGAGTGTTCCCAGATGTGGAGATCTCGGGGGTGGGCCGATCATTTAAAAAAAAAAAAAACGGCCACCGGACGGTAGCCAGATCGGTCAGGTGACCGACATCATGCATCATGCACCTGGTATAGCTACACTGCGGTTGGTGTCTAGTCTGCTATTAGGTGCGTGGCAAGAT
+
CCDCDFFFFFCAFGGGGGGGGGHGHHHHHHHHHHGHHHHGHHHHHHHHHHHHGHHHHHHHHGGGGHHHGGGG>EBFGHGHHGHFHBB4BBGHHHHHFGF33??3?D40F/E@////=////<.1>111DG1A?--A----.-.-:;...:;---...::0..:0...:.//00:00----.000000000;0000;//.0000000000/000.-.---..;0000;0:0;000000;000-..--/0./;
@M03495:530:000000000-LYBTV:1:1104:12505:13597 2:N:0:GTGACGTT+ATCTGGGA
ATATTTTGCCGTTGATAAACCAGTCAGGAGTCCAAAGCTCACATGCTGACAGATCGGAAGAGCGTCGTGTAGGGAAAGAGTGTTCCCAGATGTGGAGATCTCGGGGGTGGCCGTATCAATAAAAAAAAAACAAGACGCGGACAGCAGTGAGATGCTAGAATATATCAAACAGACAAACCATCGCAAAGAGACGACTGCAGCATATTGTGAAGACTTGCTCAAGAGGCAGTGAGACATAAATATGAGCCGTG
+
CCCCCFFFFFCAEGGGGGGGGGHHHHHCBFGHHHHHHHHHHHHHHHHGHGHHHHHHGGGEHHHGGGGAE?BFGFHHHHEHGHBBFGHHFHHHHG33?333@GFG//<<//00///00>2>22?11AC-D?.<.///.-:----../.;9;00099000000000000;00.//.//:...09.:9.-/////.--../:00:0000000090:/00000000B0...../00000/090000;0000/-:;
@M03495:530:000000000-LYBTV:1:1104:17556:13629 2:N:0:GTGACGTT+ATCTGGGA
ATATTTTGCCGTTGATAAACCAGTCTCCAAAGCTCACATGCTGACAGATCGGAAGAGCGTCGTGTAGGGAAAGAGTGTTCCCAGATGTGTAGATCTCGGTGGGGGGCGGGTCATTTAAAAAAAAAAAAAATCGGAAACTAAGGAGAGACAATGCAACTAAAGATGAGTAGCAAGGATGTGAGACTAAAGTATATATAAAGTGAGAGATAGATAGGAAGTTGGACGAGGTAGGAGAGGGTGTGTGAGTAGGG
+
CCCCCFFFFFCBGGGGGGGGGGHHHHHHHHHHHHHHHHHHHHHHHHHHHHHGGGGHHHGGGGEEAFGHGHHHHHHGHGGFGHHHH3G444@@444B41?1>>>/@------;:00::0BFFFFFA-----.0....9/:0::/0;..:///000000/00000:;00:::000/..00;0::00:000:000;00000000:0:00.:0;0:00/0;;0;B000----.00;0/99..;.-.:.000:00.
@M03495:530:000000000-LYBTV:1:1104:5162:13632 2:N:0:GTGACGTT+ATCTGGGA
ATATTTTGCCGTTGATAAACCACCCTCCCTGTGGTCGTTATCTTGCTCCTTCTGTCGTCAACGAATTTACTAATTCCAAAGCTCACATGCTGACAGATCGGAAGAGCGTCGTGTAGGGAAAGAGTGTTCCCAGATGTGTAGAGATCGGTGGTCGGCGGGTCATTAAAAAAAAAAAAAGTATAAAGACAGATATCAATGCAGTCAGAAACAAAGTAAGCAAAGGACGCATGTGTGCAGTCGTATATGGTCAG
+
CBBCCFFFFFCAGGGGGGGGGGGGGHHGGHHHHHHHGGGHHHHHHGHHHHHHHHHHGGGHGHGGGHHHGHHHHHHHHHHHHHHHHHGFHHHHGHHHHHHHGGGGHHHGFGG/E?FFFGHHHHHHFFBBFHHGGF2D3F33222@@2/??C?/1///----;CGBC0;::-;-B----.//99////////:/9////////;////////;9//:///;/:://;---..//;./////...//;//9///
@M03495:530:000000000-LYBTV:1:1104:20777:13667 2:N:0:GTGACGTT+ATCTGGGA
ATATTTTGCCGTTGATAAACCAGCTAATCCTGAAAAAAAAATCAAAGCTAAAAACTACAATGCTAAGACCACGATGTGACTGCTATCAAAGTTAGATATATATGTAAATTATTCATCTGTCAAATCCTAGAATTATATCATACCTGCTCCAGCAATCACGACCTGTAATGGTTTAGTGGGTTGTTCACTGTTTCTGAAAAATGAAGATAGTTGTCCAGCTTCCAAAAAGTTTATTGTGTTTTCTAGTGGAG
+
BBBBBFFFFFBAEGGGGFFGGGEAHFFHGHHGHFHHHGGGGGHHHGHGHHHHGGGHHHGFHHHHHHHHBHHGG?GGGHHEHHGHHGFHHHHGGHFHHHGHHHHHBGHHHHHHHHHHDHHHHHGHHGHHHFHHHHGEHFHHHHF2GHAGHFGHCGGFF<C/DDFCF1<GGHHGFHHEDGHHEEGGHHFGDGHHFHHFHFGHHHH0DGHHFFHHHHHGHHEHHHH00;:.9;BFGGGE;FBFGGGFFEFG?F?
@M03495:530:000000000-LYBTV:1:1104:1915:13681 2:N:0:GTGACGTT+ATCTGGGA
ATATTTTGCCGTTGATAAACCACCCTCCCTGTGGTCGTTATCTTGCTCCTTCTGTCGTCCAAAGCTCACATGCTGACAGATCGGAAGAGCGTCGTGTAGGGAAAGAGTGTTCCCAGATGTGTAGAACTCGGGGGGCGGCGCGTGATTAAAGAAAAAAAAGATGTAGTCTTAGTAGGCGAGATACGATCAAGCGGATGAGCAAACAAAACGCTATGATCCCGGAAACAGAAACACGGCACAGATCATTTACA
+
BAABADFFFFBAEEGGGGGGGGGGGGHGGGHCGH2FEEFHHHGHFHEGH3GHFHHHGGGGGHHHHHGHHHHHFFDGFGGFFFHGEFEHHHGEEE>>?FFDFHFGHGHFF4?FGHHFFG3BB4B?44B3B/</><;----9--;-;;/9///;;B.;@--.9///9////////:///----.//.;...///;-9-;////;/.9....9-:../9///..-9--//.///9/;.----../////;////
@M03495:530:000000000-LYBTV:1:1104:4009:13689 2:N:0:GTGACGTT+ATCTGGGA
ATATTTTGCCGTTGATAAACCACCCTCCCTGTGGTCGTTATCTTGCTCCTTCTGTCGTCAACGAATTTACTAATTCCAAAGCTCACATGCTGACAGATCGGAAGAGCGTCGTGTAGGGAAAGAGTGTTCCCAGATGTGTAGAGCTCGGTGGTCGGCGTGTGCTTAAAAAAAAAAAAAATATAGCTATAGAGGAAGATACAGTAAAGTCAAGACGGCTAGCGAGTAGATAGAGTAAATCAAACGAATTGTCA
+
CCBBCFFFFFCAGGGGGGGGGGGGGHHGGHHHHHHHGGGHHHHHHHHHHHHHHHHHGGGHGHGGGHHHHHHHGHHHHHHHHHHHFHHHHHGHHHHHHHHHGGGGHHGGGGGGG/FFGGHHHGHHHHBBFFGHHHGFDFB3F22222/>/CGA1<//>--<.100=D00<@A-EA?-9-.:00000000000:./..00000000000000:;/..--..0----:00000000000;:00;0...990000
@M03495:530:000000000-LYBTV:1:1104:10283:13692 2:N:0:GTGACGTT+ATCTGGGA
ATATTTTGCCGTTGATAAACCAGTCAGGAGTCCAAAGCTCACATGCTGACAGATCGGAAGAGCGTCGTGTAGGGAAAGAGTGTTCCCAGATGTGTAGATCTCGGTGGTCGCCGGGTCCTTAAAAAAAAAAAAAAATCTATATCATAGAGCCCCTGACCGAGACCAAAATTACGAACATCCCCTTCTTGATGCTGACAGAGAGAGCAGAATCATATGTGTTTGTTGAGATCTGCTGTGGCGAGTTGGTTGAC
+
CCBCCFFFFFBAGGGGGGGGGGHHHHHHGGHHHHHHHHHHHHHHHHHGGEFHHHHHGDFEGGHGGGGAEBFFGEHGHHHHFH@4BFGHHFHH@GFB344444BC1?//3/////////2B333BG@CDC/-----./00000;0;00000....;///----99/..;0/90...;-//9.././////////////:///....//9:/://///9///9///.//.//9////9/:.---:.//...//
@M03495:530:000000000-LYBTV:1:1104:17688:13699 2:N:0:GTGACGTT+ATCTGGGA
ATATTTTGCCGTTGATAAACCAGCTAATCCTGAAAAAAAAATCAAAGCTAAAAACTACAATGCTAAGACCACGATGTGACTGCTATCAAAGTTAGATATATATGTAAATTATTCATCTGTCAAATCCTAGAATTATATCATACCTGCTCCAGCAATCACGACCTGTAATGGTTTAGTGGGTTGTTCACTGTTTCTGAAAAATGAAGATAGATGTCCAGCTTCCAAAAAGTTTATTGTGTTTTCTAGTGGAG
+
111>ADFBDFDAA?F33AF1GCAAAEG3B3F111F1AEAAFFCGHHFHGH111AEGDC1FGDHFB2FDGHGH//G/BG2BFHFG1BGFDB1@FFFGGD2GDGHGBE2GFGHF>GFGFF1GBFG1FDGFHFB1GGGHFHF>FGF0BFGBGB1B<CFGECBBA@/C0<F?FFD1?CGB1F0FCGGAFGHB0=<=000DD0<D..DBFF0GCB0;0CBGFGBCFF/CG;G.99;CBFFFFGBFGGGB0;C0?0E
@M03495:530:000000000-LYBTV:1:1104:16165:13707 2:N:0:GTGACGTT+ATCTGGGA
ATATTTTGCCGTTGATAAACCACCCTCCCTGTGGTCGTTATCTTGCTCCTTCTGTCGTCAACGAATTTACTAATTCCAAAGCTCACATGCTGACAGATCGGAAGAGCGTCGTGTAGGGAAAGAGTGTTCCCAGATGTGGAGGTCTCGGTGGTGGGCGGGTCATTAAAAAAAAAAAAAAAGAAAATACTATTGATCTTGACCATGGAGATGAAGGAAGACAGAGGTGTAAGTATAGCGTCACTGTGCACATA
+
CCCCCFFFFFDBGGGGGGGGGGGGGHHGGHHHHHGHGGGHHGGHHGHHHHHHHHHHGGGHGHGGGHHHHHHHHHHHHHHHHHHHHHHHHHHHHHHHHHHHGGGGHHHGGGGEGFGGFGHHHHHHHHB3FHHHHFHHBF22///2D22???A//?//-----<<CB1:CGC-9@-?<---.../<10011111111<11100001/0/0/0:<10./B.<////.0.0011111<B1-....1111110110
@M03495:530:000000000-LYBTV:1:1104:25674:13716 2:N:0:GTGACGTT+ATCTGGGA
ATATTTTGCCGTTGATAAACCAGCTAATCCTGAAAAAAAAATCAAAGCTAAAAACTACAATGCTAAGACCACGATGTGACTGCTATCAAAGTTAGATATATATGTAAATTATTCATCTGTCAAATCCTAGAATTATATCATACCTGCTCCAGCAATCACGACCTGTAATGGTTTAGTGGGTTGTTCACTGTTTCTGAAAAATGAAGATAGTTGTCCAGCTTCCAAACAGTTTATTGTGTTTTCTAGTGGAG
+
BABBBFFDFFB>AEGGFGGGGGHHGHHFHHHHHHFHH2AAEFFGHHFHHBFBFFEHHHHGHGHHGHHHFGGHDEHG1EGHFFEHHHFHHHHFGHHHHHHFGHHHGGHHHFFHFHHHHHGFHHHHGHHHHHHHGHHHHHHHHHHGFHHHHGHHHHGGFHHGGGGGGHBDGHGHHGEFGHHHD.@EHFHHHHHFH0GHGH0DGHHG00;GFHHBHGB:GGGFHGF:00.9/FGGFFFFGGBFGF0CFFFF.FE
@M03495:530:000000000-LYBTV:1:1104:17618:13723 2:N:0:GTGATGTT+ATCTGGGA
ATATTTTGCCGTTGATAAACCAGCTAATCCTGAAAAAAAAATCAAAGCTAAAAACTACAATGCTAAGACCACGATGTGACTGCTATCAAAGTTAGATATATATGTAAATTATTCATCTGTCAAATCCTAGAATTATATCATACCTGCTCCAGCAATCACGACCTGTAATGGTTTAGTGGGTTGTTCACTGTTTCTGAAAAATGAAGATAGTTGTCCAGCTTCCAAAAAGTTTATTGTGTTTTCTAGTGGAG
+
BBAAAFFFFFBAGGGGGGGGGGHHHGHHHHHHHHHHHGGGGHHHHHBGHFHGHHGHHHHHHHHHHHGHHGHHFFHGGHHFHGFHHHGHHHHHHHHHHHGHHHHHHHHHHHHHHHHHGHHHHHHHHHHHHHHHHHHHHHHHHHGHHHHHFHHHEFHHHHHGGGGGHHHFGHHGHHHHFHHGDGGGHHHHHHHHHHHHHFBGHAFHHHHHHHFFHHCCGFHHGFGFG0.C99FFGGEFFFBCBFBGGGGGGGG
@M03495:530:000000000-LYBTV:1:1104:15177:13729 2:N:0:GTGACGTT+ATCTGGGA
ATATTTTGCCGTTGATAAACCAGGGACTCAGGCTGGACCAAAGCTCACATGCTGACAGATCGGAAGAGCGTCGTGTAGGGAAAGAGTGTTCCCAGATGTGTAGATCTCGGGGGGGGGCGGATGAATTAAAAAAAAAAAAAGTAGTGGATTGATGGTACAGCGAGCAGGTTGAGAACAAAAAGTACTGTGATAGGCGTCTAAAGGACAGATACACGTTGAGGGGAACAAAGCGCGAGTGTGAACTACACAGT
+
ECCCDFFFFFDBGGGGGGGGGGHGGGGHHHHHHHHGHHHHHHHHHHHHHHHHHHHHHHHHHHGGGGGHHGGGGEEFFGGGGHHHGHHH@4BGGHHGHF@F44?44DDBFF/EC--9-<9----01<11B1FB@@DC--C-.011:/.000/0110<11110-<-<-/.<<:/0.10//....0111111111:/0-.-..1100/././<:110.....0/.-9.<//://.-<--<.11110<000/0.0
@M03495:530:000000000-LYBTV:1:1104:17772:13733 2:N:0:GTGACGTT+ATCTGGGA
ATATTTTGCCGTTGATAAACCAGCTAATCCTGAAAAAAAAAATCAAAGCTAAAAACTACAATGCTAAGACCACGATGTGACTGCTATCAAAGTTAGATATATATGTAAATTATTCATCTGTCAAATCCTAGAATTATATCATACCTGCTCCAGCAATCACGACCTGTAATGGTTTAGTGGGTTGTTCACTGTTTCTGAAAAATGAAGATAGTTGTCCAGCTTCCAAAAAGTTTATTGTGTTTTCTAGTGGA
+
ABBBBFFFFFBAFGGGGGGGGGHHHHHHBGHHHHHHHGGGGGHFHHFHBFHFGHFEGHEGHHGGHHHFHFFG1EEH?EGHHHGHFGFFHHHHGHHGHHHHHGHHHGHHHHEHHHHHHHHHHGHHHHHHHHHBGGHHHHHGHHHHEHHHHFHHHHGGHFFHDDCGGHHHHGHHGHHHF=F>CCFGGHHGHGHDHHHHHHHGHGHFCCHFHFBCGHFFFHGBCGGFGFEEGE0CFFFGFFFBFGGBF09FFG0
@M03495:530:000000000-LYBTV:1:1104:27438:13737 2:N:0:GTGACGTT+ATCTGGGA
ATATTTTGCCGTTGATAAACCACCCTCCCTGTGGTCGTTATCTTGCTCCTTCTGTCGTCAACGAATTTACTAATTCCAAAGCTCACATGCTGACAGATCGGAAGAGCGTCGTGTAGGGAAAGAGTGTCCCCAGATGTGTAGGTCTCGGGGGGGGGGGGGGCATTAAATAAGACAAACAGAGTACACATGTGAGGACTGCGTTGGCAGTGTAAGAGAACGATCTGGTCATCAACAGTCGATACGATTCTATG
+
BBCCCFFBFFBAGGGGGGGGGGGFGHHGGHHHHHHHGGGHHHHHHGHHEHHHHHHHGGFGFHGGGGHHHHFHAGHGGHHGHHHHBBFGHHHHHHEHFGHHGGGGFGBFGGGEFFG3GEHHHHFHDGD3BFGHGGFF?F>>2222>22F?/---9----9---/009000:0009//..///00000090:00:.0././.9.-.00./0000000/00.....000000000/0/90..;:-.:..00000
@M03495:530:000000000-LYBTV:1:1104:4346:13743 2:N:0:GTGACGTT+ATCTGGGA
ATATTTTGCCGTTGATAAACCACCCTCCCTGTGGTCGTTATCTTGCTCCTTCTGTCGTCAACGAATTTACTAATTCCAAAGCTCACATGCTGACAGATCGGAAGAGCGTCGTGTAGGGAAAGAGTGTTCCCAGATGTGTAGATCTCGGGGGGGGGCGGGTCATTAAAAAAAAAAAAAAGATAGAGAAAGGTGAAGATTAAGTGGATTAGCAAGACAGTAACGGGATTGAGATGTAGATGAAAGCACGCGTG
+
DCDDDFFFFFDBGGGGGGGGGGGGGHHGGHHHHGHHGGGHHHHHHHHHHHHHHHHHGGGHGHGGGHHHHHHHGHHHHHHHHHHHHFGHHHHHHHHHFHHHGGGGHHHGGGGGG?GFFGHHHHHHFGF3DDGHHHHG?FB?2D2222@A/<@----9-----.:000<BFA@>CF=@--..00:000000.<000000000000000000/:0/////00<0.-.9.//:0.000000000000/0/---<-
@M03495:530:000000000-LYBTV:1:1104:11395:13746 2:N:0:GTGACGTA+ATCTGGGA
ATATTTTGCCGTTGATAAACCAGCTAATCCTGAAAAAAAAATCAAAGCTAAAAACTACAATGCTAAGACCACGATGTGACTGCTATCAAAGTTAGATATATATGTAAATTATTCATCTGTCAAATCCTAGAATTATATCATACCTGCTCCAGCAATCACGACCTGTAATGGTTTAGTGGGTTGTTCACTGTTTCTGAAAAATGAAGATAGTTGTCCAGCTTCCAAAAAGTTTATTGTGTTTTCTAGTGGAG
+
BBBBBFFFFFBAEGGGGGGGGGHHHGHHGHHGGHGHHGGEEHFHFHHHHFHHGHGHHHHHHHHHHHHHHHHHGGHFGFHHGFHHHHHHHHGGGHHGHHHHGHHHGGHHHHHHHHHHHHHHHHHGHHHHHHHHHHHHHHHHHHHGFHHGHHHHFHHHHGHGGGGGHHHHGHHDHHHHHHGGDGGGHHHHHHFHGGHHEHFHHHHBGGBGHHHHHHHHFHHEHGHHGBGGDFGGGGGBFBBFFFGGGFBFEFG
@M03495:530:000000000-LYBTV:1:1104:25662:13749 2:N:0:GTGACGTT+ATCTGGGA
ATATTTTGCCGTTGATAAACCAGCTAATCCTGAAAAAAAAATCAAAGCTAAAAACTACAATGCTAAGACCACGATGTGACTGCTATCAAAGTTAGATATATATGTAAATTATTCATCTGTCAAATCCTAGAATTATATCATACCTGCTCCAGCAATCACGACCTGTAATGGTTTAGTGGGTTGTTCACTGTTTCTGAAAAATGAAGATAGTTGTCCAGCTTCCAAAAAGTTTATTGTGTTTTCTAGTGGAG
+
BBBBBFFFFFB>EGGGGGGGGGHHHGHHHHHHGHHFGGGGGGHGHGBHHFFHFHGHHHHHHHHHHHHHHHHHGGGGHHHEGHEFGFGHHHFGHHHGGHGGGHHHGGHHHHHHHHHHHHGFHFHFHHHHHHHHHHHHHGHHGHHFHHHHHEGHHHGHHHHGGGGGHHHDGFHFBGHHHGHG>FCEGGBFHHHHHHHHHHFHHHHFGHFGHHHGGHFCHHFEHFHH0G...:FFFGGFFGFGFGGECFGGEFG
@M03495:530:000000000-LYBTV:1:1104:19483:13753 2:N:0:GTGACGTT+ATCTGGGA
ATATTTTGCCGTTGATAAACCAGAGGACTCAGGCTGGACCAAAGCTCACATGCTGACAGATCGGAAGAGCGTCGTGTAGGGAAAGAGTGTTCCCAGATGTGGAGGGATGAGCGGCGGGCGGGGCATGAGAAAAAAAAAAACGAGAAGAAGCAGTGGTGGGGGTCATGTACAAAAAAAAAAAAAGTTGTAGACTAACACAACAGGGCATATATGAGAACTTCATGCAGATAGACAGAGCGTGCACGCCATCC
+
BBBAADFFFFBAEEGGGGGGGGGHHGHHHGFFHHHHEHHHHHHCGHHHGFHFHFFFFFCFBGGCEEGFEGEB1E0B12BGEFHFE3BFFBB@F@3F1F34@33?///2/333</////-<-@-9-/.00;0//.--;---.-.:..9///9////9/..--;-..////////..-;-----;.//////////////........../////9;///////9///99//9//;.///-..../.-..9/.
@M03495:530:000000000-LYBTV:1:1104:25573:13759 2:N:0:GTGACGTT+ATCTGGGA
ATATTTTGCCGTTGATAAACCAGCTAATCCTGAAAAAAAAATCAAAGCTAAAAACTACAATGCTAAGACCACGATGTGACTGCTATCAAAGTTAGATATATATGTAAATTATTCATCTGTCAAATCCTAGAATTATATCATACCTGCTCCAGCAATCACGACCTGTAATGGTTTAGTGGGTTGTTCACTGTTTCTGAAAAATGAAGATAGTTGTCCAGCTTCCAAAAAGTTTATTGTGTTTTCTAGTGGAG
+
BA?AA5DDDF@>EEGFGGGCGGHHGFHHFFFFHHGBCEEEEH3GFHB2B5D5A31BG3CGFBGHHBGFD22GE@?114@4@GFF4434FEF4DG4BFD444BFGB?BGFDGF4FGBGH4BFFGGFHFHH43BBG444BFGFGFBGFC1D?BG0001FFG/CCD/?<11GGF1FGGFFGCGCFC.<DDGHHHHHHDD0DGDC.0D=00<C0;C;00;;GFGB0;CCG.CA9CF0BGBFF/9FBFFFBF0.9C
@M03495:530:000000000-LYBTV:1:1104:3140:13766 2:N:0:GTGACGTT+ATCTGGGA
ATATTTTGCCGTTGATAAACCAGCTAATCCTGAAAAAAAAATCAAAGCTAAAAACTACAATGCTAAGACCACGATGTGACTGCTATCAAAGTTAGATATATATGTAAATTATTCATCTGTCAAATCCTAGAATTATATCATACCTGCTCCAGCAATCACGACCTGTAATGGTTTAGTGGGTTGTTCACTGTTTCTGAAAAATGAAGATAGTTGTCCAGCTTCCAAAAAGTTTATTGTGTTTTCTAGTGGAG
+
AAABBFFFBFBAEGGGGGGGGGHHHHHHGFHHHHHFHGGGGHBFGHF2FGH5FHGFHFHHHGHHHHHGHFGHCEHGFGFHHHCGFGHHHGHHHHHHHHHHHHHHDGHGHHHHHHHHHHHHHHHHHHHHHHFHHHHHHHHGHHGEGH0BG2B2GFHHHHGGGGGGCGG1DGFFHFHGDGHEGGGDHFGGHHFHGHHHHBGFHGHHFCCGFHH0GHG0CCB:CB/C0::.;BFGGFGGGF/CFFBFBFGG?FE
@M03495:530:000000000-LYBTV:1:1104:15902:13768 2:N:0:GTGACGTT+ATCTGGGA
ATATTTTGCCGTTGATAAACCAGCTAATCCTGAAAAAAAAATCAAAGCTAAAAACTACAATGCTAAGACCACGATGTGACTGCTATCAAAGTTAGATATATATGTAAATTATTCATCTGTCAAATCCTAGAATTATATCATACCTGCTCCAGCAATCACGACCTGTAATGGTTTAGTGGGTTGTTCACTGTTTCTGAAAAATGAAGATAGTTGTCCAGCTTCCAAAAAGTTTATTGTGTTTTCTAGTGGAG
+
CBBBCFFFFFBAEGGGGGGGGGHHHGHHHGHHHHHHHGGGGAFFHHBFFBGHFGDHHFGGFFGBFHFFFHFGB>F1?4@BEB3FDFB@GF34FGDE@BF4@GGHDGHHGGHGHGFFEHBFHGHFEGHHHGFHHHGHFFFHGGFGGF?GHHGBFHHHBFFE?DDDBD1GDDH?DGGHBDFG>F-<GGFHH0<DGH0<=GDDHHB0DB0:0BCGHHCCC//CF0GGFBAEF0;B99FFFF/CFGFGGB00C0.
@M03495:530:000000000-LYBTV:1:1104:5795:13774 2:N:0:GTGACGTT+ATCTGGGA
ATATTTTGCCGTCGATAAACCAGGGACTCAGGCGGACCAAAGCTCACATGCTGACAGATCGGAAGAGCGTCGTGTAGGGAAAGAGTGTTCCCAGATGTGTAGATCTCGGTGGGCGGCGGATCATTAAAAAAAAAAAAAAACAAGAATACTGAGACTCGGGGGGTGTTGCGAGAATAACAGAGAGGACGTACGTGACACGTGTAGTCAACAACGAGCTACTACACGTAGCAGTAGATGCATCACGTTCACCG
+
DDCDDFFFFFDBGGGGGGGGGGHGGGGHHHHHHGGGGGHHHHGHHHHHHGHHGHHHHHHHHGGGGHGHGGGG>E?EHHGGHHHHHFFB4BGHGHHHHFB4FFB4BGHHE/?E//</<---<-<0<0<GFHGG??FA<99-.9.///00:00000000..----<--..0-<--.000000///....-...-//..00.<.//0<<0000..-..-.000<00<.:/..00000000000000.../0<0.
@M03495:530:000000000-LYBTV:1:1104:2294:13776 2:N:0:GTGACGTT+ATCTGGGA
ATATTTTGCCGTTGATAAACCAGCTAATCCTGAAAAAAAAATTAAAGCTAAAAACTAAAATGCTAAGAACACGATGTGAATGGTATCAAAGGTAAATATAAATGGAAATTAATCATCTGGCAAATCCTAGAATTATATCAAACCTGGTTCAGCAATCACGGCCTGTAATGGTTTTGTGGGTTGTTCACTTTTTCTGAAAAATGAAGGTAGGTGGTCAGGTTCCAAAAAGTTTAATGTGGTTTCTTGTTGAG
+
BBBBBFFFFFB>EGGGGGFGGGGHHHHGHFHHHHCHHGGGGA33FGA5B5FDHG1B53FG53555F335BB2101114@4443@444BFF32B444444444443BFF?GB4F44444433?FGB3BB?43F4F433333322?200?2@2222F2222///>//11F11F1?F.000<...-.<000000=D/000=GGAC0000/:0:.;:..;0//0;0;0CFE..0;C00;0000:CA00000090/
@M03495:530:000000000-LYBTV:1:1104:5199:13776 2:N:0:GTGACGTT+ATCTGGGA
ATATTTTGCCGTTGCTAAACCAGGGACTCAGGCTGGACCAAAGATCACATGCTGACAGATCGGAAGAGCGTCGCGTGGGGAAAGCGTGTTCGCAGATATGTAGTACTAGCGTCTGGGAGGGAGATTGCGAACATAGAACATACCACGAGTGTGGGCCACGTGACCGAGGCAGAAAGATGCAGGAGTAATCATGTACGCAAGCGACCTGTGGAAAGCAAATAGATATGCATATCGAACATGGATAGGACATC
+
>AA1>3B3D@AA1E1B3ABF0AF0E00F0E100F000BB//GF0BFF0F2FGH1BAE1F1FC//B/00F/?/>/>//>/>?>GEF////02/>/EE1122B222222210////?@00//////01?1//--<111<110100/<0.--<.==......;....0-9---.../://00000..;:///9/9/;//------------//-///://////////;///////--/--9/-///////-9/
@M03495:530:000000000-LYBTV:1:1104:19312:13785 2:N:0:GTGACGTT+ATCTGGGA
ATATTTTGCCGTTGATAAACCACCCTCCCTGTGGTCGTTATCTTGCTCCTTCTGTCGTCAACGAATTTACTAATTCCAAAGCTCACATGCTGACAGATCGGAAGAGCGTCGTGTAGGGAAAGAGTGTTCCCAGATGTGGAGGGCTCGGGGGTGGGCGGGTCATTAAAAAAAAAAAAGAAGAATCATAGCGTAGTGGATATTGTGTCATGTGTCGATAAATGAAGATTATCACGTAGAAGTCGTGCACGTAA
+
CCBCDFFFFFDBGGGGGGGGGGGGGHHGGHHHHHHHGGGHHHHHHHHHHHHHHHHHGGGHGHGGGHHHHHHHHHHHHHHHHHHHHHHHGHHHHHHHHHHHGGGGHHHGGGGEF?FFHGHHHHCGDGDDFHHHHHHHD?22?///0/></>@---<.@----.1111110-<<@>@<.../0/<1111<0-..-./<0011<1<1<1111:111.....1<1:1111<:11:1.:/..111<.9<..0../<
@M03495:530:000000000-LYBTV:1:1104:4227:13786 2:N:0:GTGACGTT+ATCTGGGA
ATATTTTGCCGTTGATAAACCAGCTAATCCTGAAAAAAAAATCAAAGCTAAAAACTACAATGCTAAGACCACGATGTGACTGCTATCAAAGTTAGATATATATGTAAATTATTCATCTGTCAAATCCTAGAATTATATCATACCTGCTCCAGCAATCACGACCTGTAATGGTTTAGTGGGTTGTTCACTGTTTCTGAAAAATGAAGATAGTTGTCCAGCTTCCAAAAAGTTTATTGTGTTTTCTAGTGGAG
+
CBCBBFFFFFBAGGGGGGGGGGHHHHHHHHHHHHHHHGGGGHBGHHHHHGHHHHGHHHHHHHHHHHFHHHHHGGHGHGHHFFFHHHHHHHHHFHHHHHHHHHHHHHHHGGHHHHHHHHHHHHHFHHHHHHGHHHHHHHHHHHHCFHHHHHHHHGHHHHHGGGGDHHHHHHHHHHHHGFHEEGGGHHHFHHFFDDGHHHGHHHHGGHHGHHFHGHCCFHHFBGGF;CCEFFFGFGGGGGFFFFFFFFFFFG?
@M03495:530:000000000-LYBTV:1:1104:9599:13807 2:N:0:GTGACGTT+ATCTGGGA
ATATTTTGCCGTGATAAACCACCCTCCCTGTGGTCGTTATCTTGCTCCTTCTGTCGTCAACGAATTTACTAATTCCAAAGCTCACATGCTGACAGATCGGAAGAGCGTCGTGTAGGGAAAGAGTGTTCCCAGATGTGTAGATCTCGGGGGTGGGCGGATCATTTAAAAAAAAAAAAAATAATAAAATCTTGAGCGAGGGAGAAATCATGACAACGCAGTATCATAGCTATGACACATACTGAAGCAACTGT
+
DDCCDFFFFFDBGGGGGGGGGGGGHHGGHHHHHHHGFGHHHHHHHHHHHHHHHHHGGGHGHGGGHHHHHHHHHHHHHHHHHHHHHGGHHHHGHHHHHHHGGGGHHHGGGGGG?GHFGHHHHHHFHBDDHHHHHFDFG33B222@>=F/<<----.<<-:-.00000000@-<@@-99-.000000000000000-----....00<00<0:00.----.00000000:0000000/0000000:00/.//:
@M03495:530:000000000-LYBTV:1:1104:20118:13824 2:N:0:GTGACGTA+ATCTGGGA
ATATTTTGCCGTTGATAAACCACCCTCCCTGTGGTCGTTATCTTGCTCCTTCTGTCGTCAACGAATTTACTAATTCCAAAGCTCACATGCTGACAGATCGGAAGAGCGTCGTGTAGGGAAAGAGTGTTCCCAGATGTGTAGATATCGGGGGGCGGCGGGTTATTTAAAAAAAAAAAAAGAATATGATGGTCTGGAGCTGTACAGTTAAACATCTCCCTTTTGTTGGTCTATGGATTGAGAGCATCGATCAA
+
DDCCDFFFFFDBGGGGGGGGGGGGGHHGGHHHGHFGGGGHHHHHGHHHHHHHHHHHGGGHGHGGGHHHHHHHHHHHHHHHHGHHHHHHHHHHHHHHHHHHGGGGGHHGGGGGG?FFHGHHHHHHBGF?DGHHHHHHFFBGH22222?CFC?--:-9@---..;99000;B-;9-9---...00000:00000//0./:00000:000000:000;0//0000//...000000000;00:9.000./.:.0
@M03495:530:000000000-LYBTV:1:1104:25701:13873 2:N:0:GTGACGTT+ATCTGGGA
ATATTTTGCCGTTGATAAACCACCCTCCCTGTGGTCGTTATCTTGCTCCTTCTGTCGTCAACGAATTTACTAATTCCAAAGCTCACATGCTGACAGATCGGAAGAGCGTCGTGTAGGGAAAGAGTGTTCCCAGATGTGTAGATCTCGGTGGGCGCCGTGTGGTTTAAAAAAAATAACAGACATGACAGTGAGAACTATGCGTGGTCTATAAACGAGATAAGTGGCGTACTCGTGCTTACGACGATGCGAGT
+
BBABBFFFFFBAEGGGGGGGGGGGGHHGGHHHHHHHGGGHHHHHHHHHHHHHHGHHGGGHGHGGGHHHHHHHHHHHHHHHHGHHHHHHEHHHHHGHFHHHGGGGEGHGFGCEE?FGHGHHHHFHFG?BBGHHHHHG?FF32222@>@C/?//////--<<..0../00=<@;C.0:000/./000/00000000/00000.9.-.00;00000.....//////.-.--./.....///...--...;.-9
@M03495:530:000000000-LYBTV:1:1104:14490:13889 2:N:0:GTGACGTT+ATCTGGGA
ATATTTTGCCGTTGATAAACCAAAGCTCACATGCTGACAGATCGGAAGAGCGTCGTGTAGGGAAAGAGTGTTCCCAGATGTGGAGATCTCGGGGGGGGGCGTTCCAATAAAAAAAAACAGTTATACCTATTTTGAAGCTGGGGTGGGCGAAGAACTCCAGAATGAGATCCCCGAGCTGGTGGGCGACGCTTGGTGGGTCAGTTCGTACCCCACGCTATGTATAGCGTCGTGTAGGATAATAATTGTGGCTC
+
ABBBBFFFFFBBGGGGGGGGGGHGHGHGHHFHHGHHHHHFGHECEEGEHFCEAEEAEBGDFGGHHHFGHHGHHHFHGEHHHH33133BF4?F/>>--9---;-..;/9///;/9@--...;//9/////;/:F/.//9/BBD-.;--9=-@DDBB9//;F/;B///////..9-99.9B/.:-A;----.9..;.;;:B..;/;A..../;.9-..;.9//////-..-9.;.9////;////9/;/..;/
@M03495:530:000000000-LYBTV:1:1104:4606:13921 2:N:0:GTGACGTT+ATCTGGGA
ATATTTTGCCGTTGATAAACCAAAGCTCACATGCTGACAGATCGGAAGAGCGTCGTGTAGGGAAAGAGTGTTCCCAGATGTGTAGATCTAGGTGGTCGCCGGATCATTAAAAAAAAAAAAAAATAATGGTATGGGAGATGTCGGGAGAGAACATACAGTAGACAAATACGGTAGGAGAACGTACGAGTACAATACTACGCGTATGGAATCGAATCGGCGGAAACACGAGTCGAAAGAGTACGCATGATGAA
+
CCCCCFFFFFCBGGGGGGGGGGHHHHHHHHHHHHHHHHHHHHHHGGGGHGHGEGGEGFGFHGFHHHGHGGFFFHGGFGHGF@4B344B@44@3B?13>/>/>//>04B4BBFGGGBDG?/--<<10=00==00/</../000.-<--..<00/0:0000:000<</0:0../...0/<.:<...-....000000000.----.//0000<./0...------//..-9.:-....//000<..<.00000
@M03495:530:000000000-LYBTV:1:1104:6391:13937 2:N:0:GTGACGTT+ATCTGGGA
ATATTTTGCCGTTGATAAACCAGAGGACTCAGGCTGGACCAAAGCTCACATGCTGACAGATCGGAAGAGCGTCGTGTAGGGAAAGAGTGTTCCCAGATGTGTAGATCTCGGTGGGGGCCGGGTCATTAAAAAAAAAAAAAAAAACAGAAGACGGGAGCGGGCGATTGGTACGAGAGGAACACAAACAATAGACAATAGACTGCGGAAGATCGACTAGATGACTATAGCACATACAAGTGAAATGTAAGCAG
+
DDEEEFFFFFDBGGGGGGGGGGHHHGHHHHHHHHHHGHHHHHHHHHHHHHHHHHHHHHHHHHHGGGGHHHGFGGGG?BFGGGHHHFFBGB4FGHHHHHHFG443444B4FF/?>////<////<??1=DDFGC?DDGC-<<---<.//0:0/..-.-.--<----...111....<.</.:/.....<011:01/0111010/.---..11..-.9<0:1<0<1111110<1:000:111111111110</
@M03495:530:000000000-LYBTV:1:1104:5395:13937 2:N:0:GTGACGTT+ATCTGGGA
ATATTTTGCCGTTGATAAACCAGCTAATCCTGAAAAAAAAATCAAAGCTAAAAACTACAATGCTAAGACCACGATGTGACTGCTATCAAAGTTAGATATATATGTAAATTATTCATCTGTCAAATCCTAGAATTATATCATACCTGCTCCAGCAATCACGACCTGTAATGGTTTAGTGGGTTGTTCACTGTTTCTGAAAAATGAAGATAGTTGTCCAGCTTCCAAAAAGTTTATTGTGTTTTCTAGTGGAG
+
CBBCCFFFFFCBGGGGGGGGGGHHHHHHHHHHHHHHHGGGGHHHHHFHHHHFHHGHHHHHHHHHHHHHHHHHGGHGGDGFHHFHGGCHHHHHHHHHHHHHHHHHHHHHHGHHFHHHHHHHHHHHHHHHHGHHHHHHHHHHHHHGGHHHFHHGFHHHGHHGDCGGHHHBGHHHHHHH1F<GEGGGHHGHHHFHGHHHHGDFCGHHDGFHHHHFHHHHHGHGHHHGGHFFDBGGGGGGFGFBGGGGGFBFFGF
@M03495:530:000000000-LYBTV:1:1104:27887:13940 2:N:0:GTGACGTT+ATCTGGGA
ATATTTTGCCGTTGATAAACCAGCTAATCCTGAAAAAAAAATCAAAGCTAAAAACTACAATGCTAAGACCACGATGAGACTGCTATCAAAGTTAGATATATATGTAAATTATTCATCTGTCAAATCCTAGAATTATATCATACCTGCTCCAGCAATCACGACCTGTAATGGGTTAGTGGGTTGTTCACTGTTTCTGAAAAATGAAGATAGTTGGTCAGCTTCCAAAAAGTTTATTGTGTTTTCTAGTGGAG
+
A3>AADDDFFB2EEGGABFGGCHHFFHHHFHHHGFFFECGGF3FHHFEF5FHFGGHH33F53FFBGE3BEF1B0?14BF333FD44B4FDB4BF4B44@B4BEG4?FG4F34?4?4?44BEHEDGFFHFB3GFHFDGGHFFD1?FBFGGGF1@<0<111//>/C0<1D11F0?/>0>D0.>F-.<0DDFGHHHFH0=<<DCCG0C00000;<0/.0;/00;0;00B?EF0CB90C000:;FGFGFFBFG0;
@M03495:530:000000000-LYBTV:1:1104:5183:13941 2:N:0:GTGACGTT+ATCTGGGA
ATATTTTGCCGTTGATAAACCAGCTAATCCTGAAAAAAAAATCAAAGCTAAAAACTACAATGCTAAGACCACGATGTGACTGCTATCAAAGTTAGATATATATGTAAATTATTCATCTGTCAAATCCTAGAATTATATCATACCTGCTCCAGCAATCACGACCTGTAATGGTTTAGTGGGTTGTTCACTGTTTCTGAAAAATGAAGATAGTTGTCCAGCTTCCAAAAAGTTTATTGTGTTTTCTAGTGGAG
+
BBBBBFFFFFBAEGGGGGGGGGHHHHHHHHHHHHHHHGGGGHHHHHHHHHHHHHGHHEFHHHHHHFHHHHHHEEHEFHHHHFEHHHFHHHHDGHGHHHHHHHHHHHHHHHHHHHHHHHHHGHHHHHHHHHHHHHHHGHHHHHHGHHHGHHHFHHHHHFHDGGGGFHHHHHHFHHHHFHFHGGGGHHHHHHHHHGHHHHHHHGHHGFFHHHHGGHGHHHFHHEHFF0C.;BFGFGFFGGCFFGEGGGGGGGF
@M03495:530:000000000-LYBTV:1:1104:12513:13978 2:N:0:GTGACGTT+ATCTGGGA
ATATTTTGCCGTTGATAAACCAGCTAATCCTGAAAAAAAAATCAAAGCTAAAAACTACAATGCTAAGACCACGATGTGACTGCTATCAAAGTTAGATATATATGTAAATTATTCATCTGTCAAATCCTAGAATTATATCATACCTGCTCCAGCAATCACGACCTGTAATGGTTTAGTGGGTTGTTCACTGTTTCTGAAAAATGAAGATAGTTGTCCAGCTTCCAAAAAGTTTATTGTGTTTTCTAGTGGAG
+
CCABCFFFFFCBGGGGGGGGGGHHHHHHHHHHHHHHHGGGGHHGHHGHHHHFHHGHHHHHHHHHHHHHHHGHFFHGHHHHHHGHHHGHHHHGHHGHHHHHHHHHGHHHHHHHHHHHHHHHHHHHHHHHHHHHHHHHHHHHHHHHHHHHHHHHGHHHHHHGGGGGHHHHHHHHHHHGGGHGAGCGHHHHHHHHHHHHHHHHHHHFFFCGHHHFHHHHHHHGGHHHHFH?CFFGGGGGGFFGGFFGGGFFFFF
@M03495:530:000000000-LYBTV:1:1104:8922:13984 2:N:0:GTGACGTT+ATCTGGGA
ATATTTTGCCGTTGATAAACCAGTCCAAAGCTCACATGCTGACAGATCGGAAGAGCGTCGTGTAGGGAAAGAGTGTTCCCAGATGTGTAGATCTCGGTGGGCGCCGGGTCAATAAAAAAAAAAAAAAAGAGAAAGTTGTAAGGAAGTGGCCAGTAGTGAAAATAATAACATGTGTGATAGCTATATCGAGATCATAACTCTACAGTATTAGTCAGCCTCGGCACAGTCTGTCACACTCTACATCATAGTAG
+
CDDECFFFFFCBGGGGGGGGGGHHHHHHHHHHHHHHHHHHHHHHHHHHHGGGGHHHGGGEEEBFGFGGHHHHHFGDDGHHHHHHGFFB@34444B1?11?/1//>>//?/02B3DDBDDGGDC@>-<-..//<0011<111:<0/.000..0.011:/1111101111001011:.11:11111111.....001110<11111<111<11<1110///...-9<<001<11111</:1<111::<11111
@M03495:530:000000000-LYBTV:1:1104:12576:14009 2:N:0:GTGACGTT+ATCTGGGA
ATATTTTGCCGTTGATAAACCACCCTCCCTGTGGTCGTTATCTTGCTCCTTCTGTCGTCAACGAATTTACTAATTCCAAAGCTCACATGCTGACAGATCGGAAGAGCGTCGTGTAGGGAAAGAGTGTTCCCAGATGTGTAGATCTCGGTGGGGGCCGTATCATTAAAAAAAAAAAACACGTAGAAAACACGAGTGAGAACACGGCGAAGAAGTTAGGTATACTCAGAAATGGAAGAGGGTCTGATGATGAC
+
EECCCFFFFFDBGGGGGGGGGGGGGHHGGHHHHHHHGGGHHHHHHHHHHHHHHHHHGGGHGHGGGGHHHHHHFHHHHHHHHHHHHHHHHHHHHHHHFHGHGGGGHHHGGGGGG?FFGGHHHHHHHFB3BFHHGGHHHHB3D22>2@0C/<C//<--<-..<1=D1<11<<--A-<-...../..11//..9--<.<0<10//.------.//1111/11111101001011000/.....///11<:1110
@M03495:530:000000000-LYBTV:1:1104:23045:14025 2:N:0:GTGACGTT+ATCTGGGA
ATATTTTGCCGTTGATAAACCACCCTCCCTGTGTCAACGAATTTACTAATTCCAAAGCTCACATGCTGACAGATCGGAAGAGCGTCGTGTAGGGAAAGAGTGTTCCCAGATGTGTAGAACTCGGTGGGGGGCGGAGCATTTAAAAAAAAAAAATAAAAGACACTCGAGTGACAAGGTTTACTAGCAAAGAACCAGTGGGCCTAGAAGCATTCAGGCTACTAATAGATCTATGTACAGCTGTATACGCATGG
+
CCCCDFFFFFCBGGGGGGGGGGGGGHHGGHHHHHGHHHGGGHHHHHHHHHHHHHHHHHFHHHHHHHHHHHHHCFHHGGGGHHGGGEE>E?FGGGHHHHHHGFB@DGHHHHFG?B44B443?3??/?A///-9-----<0<00:FFF-B=B=--.00000.///0/...0.:000..00000000/000//./...00/....//0<:0:0000<0/.0<0000<00000000<000000000:0<.<...<
@M03495:530:000000000-LYBTV:1:1104:17468:14037 2:N:0:GTGACGTT+ATCTGGGA
ATATTTTGCCGTTGATAAACCAGTTGGCTCTAGCTGCCATGCAATGTCACAACCACTTCTTGCCCTCCAAAGCTCACATGCTGACAGATCGGAAGAGCGTCGTGTAGGGAAAGAGTGTTCCCAGATGTGTAGATCTCGGGGGGGGCCGGGTCATTAAAAAAAAAAAAGGAGAAGAAGAAAAATCAGATAGACTGCTAGTCGACGAGAAGATACATATACGAAGTGTATAGAGTGAATCCGGAGTCAGAGTC
+
DDBCCFFFFFDAGGGGGGGGGGHHHHHHHHHHGHHHHHHHHHHHGGHHHHHHGGGGHHHHHHHHHHHGHHHHHHHHHHHHHHHHHHHHHHHGGGGHHHGFGGFG?FGHGHHHHHHGH4BFHHHHHHH4D44?444FF0?//<--9--;--.-:0:00:BF-;B@D--../...:0//;///..0000:0;0:00/0000;..----;./00:0000000...9.000;00000000000.-.-./00:000
@M03495:530:000000000-LYBTV:1:1104:14872:14064 2:N:0:GTGACGTT+ATCTGGGA
ATATTTTGCCGTTGATAAACCACCCTCCCTGTGGTCGTTATCTTGCTCCTTCTGTCGTCAACGAATTTACTAATTCCAAAGCTCACATGCTGACAGATCGGAAGAGCGTCGTGTAGGGAAAGAGTGTTCCCAGATGTGTAGAGCTCGGTGGGGGCCGGGGCATTAAAAAAAAAAAAAGACGGAAGACAGTACGGCTGCCAGTAGCTACAAAAAGAATGAAGTAGCACAGGAAAGAGCAGTGATAACGTGTA
+
CCCDEFFFFFDCGGGGGGGGGGGGGHHGGHHHHHHHGGGHHHHHHHHHHHHHHHHHGGGHGHGGGHHHHHHHGHHHHHHHHHHHHHHHHHHHHHHHHHHHGGGGFHHGGGGEF/BFGGHHGHGHGHBDDFGHHHHGDG33>2222=/B<??//>-------<C0111:<-??@G?-9../......///011..---..00<1<1110000.<.9.01011111110//..//.//<0/10<1110././/
@M03495:530:000000000-LYBTV:1:1104:29426:14064 2:N:0:GTGACGTT+ATCTGGGA
ATATTTTGCCGTTGATAAACCAGCTAATCCTGAAAAAAAAATCAAAGCTAAAAACTACAATGCTAAGACCACGATGTGACTGCTATCAAAGTTAGATATATATGTAAATTATTCATCTGTCAAATCCTAGAATTATATCATACCTGCTCCAGCAATCACGACCTGTAATGGTTTAGTGGGTTGTTCACTGTTTCTGAAAAATGAAGATAGTTGTCCAGCTTCCAAAAAGTTTATTGTGTTTTCTAGTGGAG
+
BBBBBFFFFFD>EEGGGBBFGAGFHHBEGFGGFGFGAEGECGGHHHB2B5BDFGGHHCGH5BFFHHHHHHFF1EGFEFEG@DGHHHGGHHB@FFHHFGHHGFGG??F?4BFGGGGHBFD4GHFEFGGHFFHHHGGHFFDGGHF?GFHFHHGG0FGHFFHGGGGGHGH1@GFGHCGHFHFHGFD.>GHHGDGH<DD0DDHHCGHHHHCGHG0CFHHCGGGGHFGG00G..9C09FFFFF/BFFGF9BFB90;
@M03495:530:000000000-LYBTV:1:1104:28377:14090 2:N:0:GTGACGTT+ATCTGGGA
ATATTTTGCCGTTGAAAACCAGCTAATCCTGAAAAAAAAATCAAAGCTAAAAACTACAATGCTAAGACCACGATGTGACTGCTATCAAAGTTAGATATATATGTAAATTATTCATCTGTCAAATCCTAGAATTATATCATACCTGCTCCAGCAATCACGACCTGTAATGGTTTAGTGGGTTGTTCACTGTTTCTGAAAAATGAAGATAGTTGTCCAGCTTCCAAAAAGTTTATTGTGTTTTCTAGTGGAGG
+
BAABBFFFFFBBFGGGGGGGGGHHHHHHHHHHHFFHGGGGHHHCHEGHFFFHHGGGHHHHHHHHGHHHFGHGGHGHHGHGHGHHHCGHHHHHHHHHHHHHHHHHHHHHHHHHHHHHHHHGHHHHFHHHGHHHHHHHHHHHHHBGHGH3GCFHGFHFGHCB@DDHFGGHHHHHHHGDFGEDFGAHHHHHHHHHGHHHFHHEHFDGHGHHHHFHH:;CGEGFFCFGEEFDBFGGGGGGGGGGGGC;CFFA0.A
@M03495:530:000000000-LYBTV:1:1104:14263:14099 2:N:0:GTGACGTT+ATCTGGGA
ATATTTTGCCGTTGATAAACCAGTCAGGAGTCCAAAGCTCACATGCTGACAGATCGGAAGAGCGTCGTGTAGGGAAAGAGTGTTCCCAGATGTGTAGATCTCGGGGGGCGGCGGATCATTAAAAAAAAAAAAAAAAAGGCAAAATATGGGGAGAGTGCAAAACGATAAAACAATATATGAACATGTTAGAAAAACATAGTGGTGACATATCAAAGTTAGTGAGTGTGCTGTACAGGAGATCGATAGAAGCG
+
DDDCDFFFFFCBGGGGGGGGGGHHHHHHHGHHHHHHHHHHHHHHHHHHHHHHHHHHGGGGHHHGGGGEE?FFHGHHHHHHHHFBFGGGHHHHGH4@@444B4FF/>E--<-<----<BBF11:B<B@C9@-C<----....../0011<..9-.9<1111:/:-..<.11:..011111<1111011111<1/.9.011:1.191<<11111101<111111010:111111111/.<./0.99..111<-
@M03495:530:000000000-LYBTV:1:1104:10781:14106 2:N:0:GTGACGTT+ATCTGGGA
ATATTTTGCCGTTGATAAACCACCCCTTCTTGCCCTCCAAAGCTCACATGCTGACAGATCGGAAGAGCGTCGTGTAGGGAAAGAGTGATCCCAGATGTGTAGAAGTCGGTGGGGGGCGGGTCATTACAATAAAAAAAAATGAGAAAAAGTGGGTGATGATGTTTTAATAAACAAGAAGAAATGCTGAATCAGACTTGTAGGTCGAAGACTATTGGGAGAAACACGAGTACGTGTAATCAGATTCGTTTCAG
+
CCABCFFFFFCAGGGGGGGGGGGGGGGHHHHHHHHHGFHHHHHHFHHHHHHHHHHHHHHHGGGGGFHFEFEGEFFGHGGHHHHFGBB34@FBGHHH@EG4@3443?B/E/?//</--9---:9:0000B0990;0@---.00000;/..000.:..00900000;0090090B./9B/0//00000;000;0000900000:0--..;/000000..9..0/9.9--..0.9///0:00000;0.;/.000
@M03495:530:000000000-LYBTV:1:1104:2818:14116 2:N:0:GTGACGTT+ATCTGGGA
ATATTTTGCCGTTGATAAACCACCCTCCCTGTGCGTTATCTGCTCCTTCTGTCGTCAACGAATTTACTAATTCCAAAGCTCACATGCTGACAGATCGGAAGAGCGTCGTGTAGGGAAAGAGTGTTCCCAGATGTGTAGATTTCGGTGGGTGCCGGGTCATTTAAAAAAAAAAAAAGTATATATCTAGAAAACAGCACACTCGTGCCTTCTCAACTAATCACATGACTGTGAGTGATCCTTATATACATCTT
+
AA3ABFFBFFBBGGFGFFGGGGGGGHHGGHHGHHGFEGHHGHFHHHHHHFFHEGGGHG3BAFHGHHHGHHHHGGGFHGFHHHGGBEGFHHHHGGHHHGGEFHHHGGGGEF?FGGGHGHHHHHHBBFHGHCGFB3B33B3B3B2C</?///?/?</<>-01111>=1<-<A-::--.90900000;00;00//././9/9//.....///;///.////:////////////////////////////////
@M03495:530:000000000-LYBTV:1:1104:2201:14118 2:N:0:GTGACGTT+ATCTGGGA
ATATTTTGCCGTTGATAAACCAAAGCTCACATGCTGACAGATCGGAAGAGCGTCGTGTAGGGAAAGAGTGTTCCCAGATGTGTAGATCTCGGGGGTTGCCGGATTCTTAAAAAAAAAAAAAAATAAGAGAGAAAGTAACTTGTGTAAGTCATAACAAAATAGAACAAACTGCACTATCTTTTCATATTTAGTACCGTAAATACTAGCATAACAATAGTATTACCTTCATAATCACTATATAGTCACGAGTA
+
DDDDDFFFFFCBGGGGGGGGGGHHHHHGHHHHHHHHHHHHHGHHGGG?FHHGGGGEGFHFHGHHHHGHFG5D@GGHHHHHGF4434444FCA/>////03<////2?B33FDGGGG/-@DA--;0;000/..:;C000;00:0:/000:0;00000:.:000000//..0:000000000000000000000000..9..0000;0/00000000:00:00000000000;000:000000:0000.;-..
@M03495:530:000000000-LYBTV:1:1104:20709:14179 2:N:0:GTGACGTT+ATCTGGGA
ATATTTTGCCGTTGATAAACCACCCTCCCTGTGGTCGTTATCTTGCTCCTTCTGTCGTCAACGAATTTACTAATTCCAAAGCTCACATGCTGACAGATCGGAAGAGCGTCGTGTAGGGAAAGAGTGTTCCCAGATGTGTAGATCTCGGGGGTGGCCGTGGAAATAATAAAAAAAAAGGACTGCTGCTGAGTCGGTATAGTAGACATCATAATTACAGCGGCGACATCGTACGCCTCCCACTAGTGAAATCG
+
CCCCCFFFFFCAGGGGGGGGGGGGGHHGGHHHHHGGGGGHHHHHHHHHHHHHHHHHGGFHGHGGGHHHHHHHFGHGHHFHHGHHHFGHHHHHGHHHHHHFGGGGFHHGGGGFFFHGHGHHHHGHGHB3DDGHGHGFFFGF2222>@0<//--<?.<A=--.<;000C0;CHC---9../././00;000.0:---..//9//////////:/9/;///-----9-./....-.-...;/..//;///9/B.
@M03495:530:000000000-LYBTV:1:1104:25804:14193 2:N:0:GTGACGTT+ATCTGGGA
ATATTTTGCCGTTGATAAACCAGTCAGGAGTCCAAAGCTCACATGCTGACAGATCGGAAGAGCGTCGTGTAGGGAAAGAGTGTTCCCAGATGTGTAGATCTCGGTGGGGGGCGTGGAATTATAAAAAAAAAAAAAAAATAGGTGTCTGGGAGCGTGGGACAAGCATACATACAGACACGCGCGTGACGAAGTACAATCAGCAACACGGTACGTACTGCTCTCACTACAAGACCAGTAACAAGTATATACAA
+
DDDCDFFFFFCBGGGGGGGGGGHHHHHFFFGHHHHHHHHHHHHHHHHHHHHHHHHHGGGEHHHGFGGFG?BFGGHHHHHHHH@BFGGHHHHHFH443@4B4B1F1?E//<------.00<11<CFFGGGF-@<----<.0001:0011//<..-..-9.:<.:./1<0<110011./:.------...9-..111:<0::01/..<.-..<./0..11:1<00111/000////.11111</11:1111:0
@M03495:530:000000000-LYBTV:1:1104:5852:14194 2:N:0:GTGACGTT+ATCTGGGA
ATATTTTGCCGTTGATAAACCAAAGCTCACATGCTGACAGATCGGAAGAGCGTCGTGTAGGGAAAGAGTGTTCCCAGATGTGGAGATCTCGGGGGGCCGCCGATCAATAAAAAAAAAAACACCACAAGGACTTCCCGGCTACCTCCCTGCAATAAAGCACTACCGACTCAGGCCGTTACAACGGTAGATCCGAAGAGATTGACCACTTCTTAGAAACCTCGAGTACGCAGCTTATACGACTAGTCAAAAAG
+
BBABBFFFFFB>2EGGFFGGGGDEGHHHHHFHHHDGHHCHGHCHFGGGGHFEEEFAE1BDGEFFHHFB5BD5BFGHGGGDDB3B133B4B11///--------9990000;00------.....9...9..////..---...//;..9.9////9//;./;/.-.--.////.--...///99A:9////..9-.../////9/.///////////9/;9..:;/;..--////;9..9.-///;///..
@M03495:530:000000000-LYBTV:1:1104:2908:14194 2:N:0:GTGACGTT+ATCTGGGA
ATATTTTGCCGTTGATAAACCAGTCAGGAGTCCAAAGCTCACATGCTTACAGATCGGAAGAGCGTCGTGGAGGGAAAGAGTGTTCCCAGATCTGTAAGTCCCGGAGGGCGTCGGGTAACTAAAAAAAAAACACACTGGAAGACGACACAGCAGGAGACACTTATAAACGAGAACAGAATAGACTTGTATATTACAAGTGTAGATAGTGATGAGTATATCAAGGTGTTTGTCGGTCCTACACGATCTGCACA
+
BBBBBBFFFFDAECEFG5FGGGHHHHHH4EGFBGDGBFHHFHHGGHH5FEGHDGHGGG1EGCGEFGGA11B?FEEHAGFG4B4B4BGBG1G344B4444443/>/>E///////>?/2222@FDHD?-@-.<.../0////./.-:--/:.:......//0000000;..;9./////0;00/9/////////;/;///9/9/////;//////////////9//9.././.;-.-9///..-.../99/9
@M03495:530:000000000-LYBTV:1:1104:16452:14195 2:N:0:GTGACGTT+ATCTGGGA
ATATTTTGCCGTTGATAAACCAGCTAATCCTGAAAAAAAAATCAAAGCTAAAAACTACAATGCTAAGACCACGATGTGACTGCTATCAAAGTTAGATATATATGTAAATTATTCATCTGTCAAATCCTAGAATTATATCATACCTGCTCCAGCAATCACGACCTGTAATGGTTTAGTGGGTTGTTCACTGTTTCTGAAAAATGAAGATAGTTGTCCAGCTTCCAAAAAGTTTATTGTGTTTTCTAGTGGAG
+
CCBCCFFFFFCAGGGGGGGGGGHHHHHHHHHHHHHHHGGGGHHHHHGHHHHHHHGHHHHHHHHHHHHHGHHHEFHGGEGHHHGHHGFHHHHHHGHHHHHHHHHHFHHHHHHHHHHHHHHHHHHHHHHHHHHGHHHHHHHHHHGHHHHHHHHHGHFFGHHGGGGGHHGGHHGGHGHGFGGGDG?<FGGHGFGHHHHHHGHHHHHHHHHHGFGHFFGCHHHHFFHHHHHEDGGGGGGFF;CGGGEFFBFEABC
@M03495:530:000000000-LYBTV:1:1104:18427:14202 2:N:0:GTGACGTT+ATCTGGTA
ATATTTTGCCGTTGATAAACCAAAGCTCACATGCTGACAGATCGGAAGAGCGTCGTGTAGGGAAAGAGTGTTACCAGATGTGTAGGTCTCGGCGGGGGGCGGGGCCTTAAAAAAAAAAAATAAAAAAACAAATTGGGTGGTAGGGCAGTAGAGTAGATAGTCAAACACAGCCAACAATAGATAAGCAGACCGAGTCAATGGTGCGAATGATCGAAGTAACGAAGTGAAATAGTGCAGTCACATAGTCATAG
+
CCCDDFFFFFDCGGGGGGGGGGHHHHHHHHHHHHHHHHHHHHHHGGGGHHHGEGGGGHHGHGHHHHHHGGHHHGHHFFH5DBBEG33BB4B11>///@--<-----.00111BD@>=-->.<1<10<-....1110...-911../../<11<11111111111<0..<..../.9.01<1111001//..<--./11110110-.--0011../9.111....901111<01<1<110011<01:11111
@M03495:530:000000000-LYBTV:1:1104:4321:14205 2:N:0:GTGACGTT+ATCTGGGA
ATATTTTGCCGTTGATAAACCAGCTAATCCTGAAAAAAAAATCAAAGCTAAAAACTACAATGCTAAGACCACGATGTGACTGCTATCAAAGTTAGATATATATGTAAATTATTCATCTGTCAAATCCTAGAATTATATCATACCTGCTCCAGCAATCACGACCTGTAATGGTTTAGTGGGTTGTTCACTGTTTCTGAAAAATGAAGATAGTTGTCCAGCTTCCAAAAAGTTTATTGTGTTTTCTAGTGGAG
+
ABAABFFFFFBBGCFGGGGGGGHHHHHHHHHHHGHHHGGGGHHHHHGHHGHFGGGFHFHHHHHHHHHHFHHHECHAFGHHHGFGHFGHHHGHHHHHHHHHHHHHFGHHHHHHBGHHHHHHHHEHHHHHHHGFHHHHHHHGHHHBHHHFHGHHHGHHHHHGGGGGGHHHHHHDGHHHHHAGCCGEHHFFHHFHGHHHHHFGHHHHGGCHHHHHHHCFHHBGHHHHBGCEEFFGGFFGGGBBFBFGGGGFAFA
@M03495:530:000000000-LYBTV:1:1104:2049:14208 2:N:0:GTGACGTT+ATCTGGGA
ATATTTTGCCGTTGATAAACCAGTCAGGAGTCCAAAGCTCACATGCTGACAGATCGGAAGAGCGTCGTGTAGGGAAAGAGTGTTCCCAGATGTGTAGAGCTCGGGGGGCTGCGTGTCATTAAAAAAAAAAAAAGAAGGTTTGTCATGCGAAGCAAATCAGGGATATAGCACAGAGAAGTATGGAGTTGATTCGACTGTAGTTAATAATAGTCAGATATGCATGAGGATGTGCACGTAGAGTGTGGATGTGA
+
CCCCCFFFFFCAGGGGGGGGGGHHHHGHGGHHHHHHHHHHHHHHHHH5FAGHHHHHGGGEGHHGEGGEF?BGGGHHFHHHFG44B4FGHHFGEE4434343B1//>E---..-..:9;0;9090;?D9-----.../.000.:0000:..--:0/000;00../90;:00:/;0//0:0000/;/;/;0;00.0...;900000000:00000000:0:000000;0/0;0000../..0000;.0:B090
@M03495:530:000000000-LYBTV:1:1104:24150:14218 2:N:0:GTGACGTT+ATCTGGGA
ATATTTTGCCGTTGATAAACCAGTCAGGAGTCCAAAGCTCACATGCTGACAGATCGGAAGAGCGTCGTGTAGGGAAAGAGTGTTCCCAGATGTGTAGATCTCGGTGGGGGCCGGAGGATTAAAAAAAAAAAAAAAGAGAGGCGAGGAACGAGCTGAGCGGAGATAAAGTGAACAGTGAGTAGAAACGTAAGGATAACCCATAGTGCAGATAGAGCAGTGACAGAGGGTCATATGTATGCATAAGTAGATGG
+
CCCCCFFFFFDAGGGGGGGGGGHHHHHEGFGHHHHHHHHHHHHHHHHHHHHHGHHHGGGEHHHGEGGAE?FFGGHHHHHHFGBBFGGHHHHHBG@BG444BBEF1?E//>/<//////2D222DDDCG?--@--:..//...--;:-/....-.90.0::-;:/9009000000/0000000090/.....0000000..//:0000000:9;000/;00909//.../.090000000:00000000000
@M03495:530:000000000-LYBTV:1:1104:8991:14235 2:N:0:GTGACGTT+ATCTGGGA
ATATTTTGCCGTTGATAAACCAGGGACTCAGGCTGGACCAAAGCTCACATGCTGACAGATCGGAAGAGCGTCGTGTAGGGAAAGAGTGTTCCCAGATGTGTAGATCTCGGTGGGGGCCGTATCATTAAAAAAAAAAAAAAACAAAAATGGAGGTGGTAGGGGAATAGGATCACAAACAGAATACGCAAGACAGAGACTCAGATGAAGCTCGCAGTCGTTAACCATCATATACTGAAGACAACGAGTCGTGA
+
DDCDDFFFFFDBGGGGGGGGGGHGGGGHHHHHHHHGHHHHHHHHHHHHHHHHHHHHHHHHHHGGGGHHHGGGGEEGGGHGGHHHGGHHFFFGHHHHHHHF44B44B4?CE/?/<///<<//0022@22>>></@<C-<--:.......00<<<<<.900....9/00000/./00...//0000...9-///////<000<000000000.--.<0.....00000:00000000000//<.9.../-9./
@M03495:530:000000000-LYBTV:1:1104:18446:14236 2:N:0:GTGACGTT+ATCTGGGA
ATATTTTGCCGTTGATAAACCAGTCAGGAGTCCAAAGCTCACATGCTGACAGATCGGAAGAGCGTCGTGTAGGGAAAGAGTGTTCCCAGATGTGTAGATCTCGGGGGGGGCCGGATCATTAAAAAAAAAAAAAAAAGGAAAAGTAAGGGTAGTCAGTCTAAAGTAGTAATAAGAAGGGATTGCAGTATAGTATAAGAAACATGTATGCAGCAAGTAAACTGTAGTGTGGTTGTAGATTGATAGTGACGAAG
+
DDCDDFFFFFDBGGGGGGGGGGHHHHHHHGHHHHHHHHHHHHHHHHHHHHHHHHHHGGGDHHHGGGGAE?FFGGHHHGHHGHBBBGGHHHHHFH44B@4BBB1F//>-----<--9-B<B1111BFDFFB@B---<../////01::0<./.:11<11<11<<111111111<11/...///010:111111111:11///0011111110.//1111:111111/119/...1111100111<111..-.
@M03495:530:000000000-LYBTV:1:1104:14656:14240 2:N:0:GTGACGTT+ATCTGGGA
ATATTTTGCCGTTGATAAACCACCCTCCCTGTGGTCGTTATCTTGCTCCTTCTGTCGTCAACCACAACCACTTCTTGCCCTCCAAAGCTCACATGCTGACAGATCGGAAGAGCGTCGTGTAGGGAAAGAGTGTTCCCAGATGTGTAGATCTCGGGGGGGGCCGGAGCATTAAAAAAAAAAAAAAAGTTAACAAACGTGTCGGGGAGCACGCGAGTGTGGTTGTATGCTTGACGAAGTACTGAAATGCTAGA
+
DCDDDFFFFFCBGGGGGGGGGGGGGHHGGHHHHHHHGGGHHHHHHHHHHHHHHHHHGGGHGHHGGHHGGGGHHHHHHHHHHHGHHHGHHHHHHHHHHHHHHHHHHHGGGGHHHGGGGGG?FGHGHGHHHHFGBDFHHHHHHH@D@2F2>=11?F/@--9<-<<----.0111:F0@CF9C;--9-.0111110.....:/.<-9--...------<1<./..<111:110.0.9-.<11:11:011111<0
@M03495:530:000000000-LYBTV:1:1104:21995:14265 2:N:0:GTGACGTT+ATCTGGGA
ATATTTTGCCGTTGATAAACCAGTCAGGAGTCCAAAGCTCACATGCTGACAGATCGGAAGAGCGTCGTGTAGGGAAAGAGTGTTCCCAGATGTGTAGAGCTCGGTGGGGGGCGTATGATTAAAAAAAAAAAAAAGAGAAAGGCAGTGATAAACACACCTCATACAGAAAAGAACAACACACGAACCACACGTTAATCTACGAGCTCACCCACTGTTCAGCAATTATAAAAGATCGCTACAGAGGCGATGAT
+
CCCDDFFFFFDBGGGGGGGGGGHHHHHHHGHHHHHHHHHHHHHHHHHHHHHHHHHHGGGEGHHGGGGEEBFFGGHHHHHHGHBBFEGHGHGFBG@4B43BB3EE>?E//>--9--.<<0:00<BBDGAC;----9<//000..../00000<00..../.0000<00:0//.:://....9--.--....-<.<.0000<...-.000.....0000:000/0000000:0.00....-<00/..---.00
@M03495:530:000000000-LYBTV:1:1104:20970:14265 2:N:0:GTGACGTT+ATCTGGGA
ATATTTTGCCGTTGATAAACCACCCTCCCTGTGGTCGTTATCTTGCTCCTTCTGTCGTCAACGAATTTACTAATTCCAAAGCTCACATGCTGACAGATCGGAAGAGCGTCGTGTAGGGAAAGAGTGTTCCCAGATGTGTAGATCTCGGGGGTGGCCGTGGCATTAAAAAAAAAAAAAAGATAAGGATGAGTCGTGGACGACCACATATGACTGAAGTGGGCGACGACGCGAAATGAAAGACGTCGAACTGC
+
DDCCDFFFFFDBGGGGGGGGGGGGGHHGGHHHHHGHGGGHHHHHHHHHHHHHHHHHGGGHGHGGGHHHHHHHFHHHHHHHHHHHHHHHHHHHHHHHHHHHGGGGHHHGGGGEGEGGHGHHHHHHFGDBDFGFHHHHBHH3B2>@22@C?B---<..<----/0:000<0-@FBA?--:..:000000000:0-9...0---;-..000:00000000:0..9-----:-----.00000//..;--...00
@M03495:530:000000000-LYBTV:1:1104:8930:14271 2:N:0:GTGACGTT+ATCTGGGA
ATATTTTGCCGTTGATAAACCAAAGCTCACATGCTGACAGATCGGAAGAGCGTCGTGTAGGGAAAGAGTGTTCCCAGATGTGTAGATCTCGGGGGTGGCCGGATCATTAAAAAAAAAAAAAAACAATAAAGCAGATGAAGAAGCAGACGTGCAGAAAAGAAAAAAAGAAGTAGAAGATGGCAGAAAGGACACTACAGCAGACTAGAAACAAAAAGTAAGAGAAGGGTATAGTGAGAAGCAGTAACACGATG
+
DCCCDFFFFFDBGGGGGGGGGGHHHHHHHHHHHHHHHHHHHHHHGGGBBBGGEGGEGFGEHGHHHHGHFGDFGHHHHHHHFGB4@B4BBBCF/>////0BB////=>F222>F@@DCG-C<-<...010<110//011111//00//.-....11/<//..//.--.../1111110110//../0:././<0//0:0/.<.000011//.<...011110:0<...<0111110:1/00/11111<.-..
@M03495:530:000000000-LYBTV:1:1104:25976:14273 2:N:0:GTGACGTT+ATCTGGGA
ATATTTTGCCGTTGATAAACCAGCTAATCCTGAAAAAAAAATCAAAGCTAAAAACTACAATGCTAAGACCACGATGTGACTGCTATCAAAGTTAGATATATATGTAAATTATTCATCTGTCAAATCCTAGAATTATATCATACCTGCTCCAGCAATCACGACCTGTAATGGTTTAGTGGGTTGTTCACTGTTTCTGAAAAATGAAGATAGTTGTCCAGCTTCCAAAAAGTTTATTGTGTTTTCTAGTGGAG
+
BBAABFBBFFBBGGGGGGGGGGHHHHHGGHHHHGHHFFGGGHHGHHHGHHHHFHGHHHHHHHHHHGHHHHHHGGHGEGHHHFGHHHHHHHHGHHGHHHHHHHHHGHFHHHHHHHHHHHGHHHHHHHHHHHGHHHHHHHHHHHGHHHHHFFHHHHHHHHHGGGGGHHHHGHHHHHHGGGHHAFGGHHHFHHHHGFHHHHFHHHHEGGFHHHHHHHFHHFFHGHHHHHGEEBFGBFGFCFFFFGBFGGFGFFG
@M03495:530:000000000-LYBTV:1:1104:28987:14280 2:N:0:GTGACGTT+ATCTGGGA
ATATTTTGCCGTTGATAAACCAGCTAATCCTGAAAAAAAAATCAAAGCTAAAAACTACAATGCTAAGACCACGATGTGACTGCTATCAAAGTTAGATATATATGTAAATTATTCATCTGTCAAATCCTAGAATTATATCATACCTGCTCCAGCAATCACGACCTGTAATGGTTTAGTGGGTTGTTCACTGTTTCTGAAAAATGAAGATAGTTGTCCAGCTTCCAAAAAGTTTATTGTGTTTTCTAGTGGAG
+
B3AABFFFFFBBGGGGGFGEGGHHHGHHGHGFGGBH2AF2EGGDGDG2GGGGHGFHHCGHHHHHHHHHFFGHGEHGGFFFEGFHHFGGHHHFFFGHHHHHHHHHGGHHHHHHGHHHFHFHHHHGFHFFGGGHHHHHHGHHHHFFFHFBB2FF2GFHHHHGDCGGHHHFDGGGHHHGGGFHEGCDHHGFFHHHHGHHHHHHEFHHFBCGCGHHHGFCGGCG:<::0;G:99FFFFF00099FFBF909F.0A
@M03495:530:000000000-LYBTV:1:1104:19327:14284 2:N:0:GTGACGTT+ATCTGGGA
ATATTTTGCCGTTGATAAACCACCCTCCCTGTGGTCGTTATCTTGCTCCTTCTGTCGTCAACGAATTTACTAATTCCAAAGCTCACATGCTGACAGATCGGAAGAGCGTCGTGTAGGGAAAGAGTGTTCCCAGATGTGTAGATATCGGGGGTGGGCGGGTCAATAAAAAAAAAAAAAAATAAACGAGAAAGGTGGTGCGACAAGTCTATCTATATACAAGTCACTATATGACGTGAATCTGGTCTCGATCA
+
CCBCCFFFFFCAGGGGGGGGGGGGGHHGGHHFHHHHGGGHHHHHGGHHHHHHHHHHGGGHGHGGGHHHHHHHGHHHHHHHHHHHHHHHHHHHHHHHHHHHGGGGHHHGGGGGG/FGHGHHHHHHGFDD?GFHHHHFDD33>222D2?B/>D--<-.-----90000;;09-;=BA;;-9.///9:....//.//.../-.---./99/////99/;//;;//////;/////....9//////://;/:..
@M03495:530:000000000-LYBTV:1:1104:15440:14291 2:N:0:GTGACGTT+ATCTGGGA
ATATTTTGCCGTTGATAAACCACCCTCCCTGTGTCCAAAGCTCACATGCTGACAGATCGGAAGAGCGTCGTGTAGGGAAAGAGTGTTCCCAGATGTGTAGGTCCCGGTGGCGCGCGGCTCATTAAAAAAAAAAAAAGCAGAGGGTGGAAAAAGACAGCAACATTGGATCCCCAAACTAGAAGAGAGCATTGAGGCTCACAACTAGATCACCAGAATCGCAGACTGAGATGAAGCGGAACAGAGGCTTCGTT
+
CCCCCFFFFFCAEGGGGGGGGGGGGHHGGGHHHHHHHHHFHHHHHHHHHBGHGHHHGHHEEG?HHHGEFGEE?2FGFFGHHGHBF44BGHGHGFE@GGB33343B///>E0<//////<?2FD221?D@/DC--<@..0//.....9.099...9//.//.;/000;00//./9..0009000./..000000/...0000.9:0000;9/0../00....-.;0000000090--9--/://:..:/-/;
@M03495:530:000000000-LYBTV:1:1104:16686:14298 2:N:0:GTGACGTT+ATCTGGGA
ATATTTTGCCGTTGATAAACCAGCCTCCCTGTGGTCGTTATCTTGCTCCTTCTGTCGTCAACGAATTTACTAATTCCAAAGCTCACATGCTGACAGATCGGAAGAGCGTCGTGTAGGGAAAGAGTGTTCCCAGATGTGGAGATGTCGGGGGGGGGCGGGGCATGAAAAAAAAAAACAGACAGGGGAGAAGTGGCATAGCAAGAGGAGAGAAAGCACTAGAGGAGTAAGAGCTAGGCAATTGATCAGATCCG
+
CCCCCFFFFFCAEGGGGGGGGGHHGHHGGHHHHHGHGGGHHHHHHHHHHHHHHHHHGGGHGHGGGHHHFHHHGHHHHHHHHHHHHHHHHHHHHHHHGHHHGGGGHHHGGGGEF?FGHGGHHHHHFHD?DFHHHEHFFD22/222>2?C/AC-9---;---:-/.0000:-BAA=-..//.//..9.-../:00./000000//...:...990;0/00000/..9/00:0/000./0.000;00000000.
@M03495:530:000000000-LYBTV:1:1104:8613:14316 2:N:0:GTGACGTT+ATCTGGGA
ATATTTTGCCGTTGATAAACCACCCTCCCTGTGGTCGTTATCTTGCTCCTTCTGTCGTCAACGAATTTACTAATTCCAAAGCTCACATGCTGACAGATCGGAAGAGCGTCGTGTAGGGAAAGAGTGTTCCCAGATGTGTAGAACTCGGGGGGGGGCGTGGCAATTATAAAAAAAAAAAGAAAAAGTGAAAGTAGATAGTCAAGTACATCAGAAACCAATAAAACAGGAGTAGAGTAGGAATACCAGTGCTA
+
DDCDDFFFFFCBGGGGGGGGGGGGGHHGGHHHHHGHGGGHHHHHHHHHHHHHHHHHGGGHGHGGGHHHHHHHHHHHHHHHHGHHHFHHHHEHGFHHHHHHGGGGHHHGGGGGG?FFFGGHHHEHGHG3DHHHHGHGB3B3>22222?E<<@--<-9-----/000000<B0:CA-<9-...//:<00:0:000000:0:000<00:00000000/...000<00.:...//00000000<0<0<0000<<0
@M03495:530:000000000-LYBTV:1:1104:8454:14327 2:N:0:GTGACGTT+ATCTGGGA
ATATTTTGCCGTTGATAAACCAGCTAATCCTGAAAAAAAAATCAAAGCTAAAAACTACAATGCTAAGACCACGATGTGACTGCTATCAAAGTTAGATATATATGTAAATTATTCATCTGTCAAATCCTAGAATTATATCATACCTGCTCCAGCAATCACGACCTGTAATGGTTTAGTGGGTTGTTCACTGTTTCTGAAAAATGAAGATAGTTGTCCAGCTTCCAAAAAGTTTATTGTGTTTTCTAGTGGAG
+
CCCCCFFFFFCBGGGGGGGGGGHHHHHHHHHHHHHHHGGGGHFFHHHFHHHFHHGHHHHHGHHHHHHHHHHHGGHGHHHHGHBGGGGHHHHHHHHHHHHHHHHHHHHHHEHHHHHHHHHHHHHHHHHHHHHHGHHHHHHHHHHHHHHEHHHHHHHHGHHGGGGGHGHHGHGHFGHF1FGGEFGGHHHHGHGHGHFHGHHHHHHHFHHHHHHHHHHHGHHHFHHHFHHEG0;FFGGGGGFGGGFFFGFF?FE
@M03495:530:000000000-LYBTV:1:1104:6460:14337 2:N:0:GTGACGTT+ATCTGGGA
ATATTTTGCCGTTGATAAACCAGTCAGGAGTCCAAAGCTCACATGCTGACAGATCGGAAGAGCGTCGTGTAGGGAAAGAGTGTTCCCAGATGTGTAGATATCGGTGGTCGCCGTATCATTAAAAAAAAAAAAATGAAAAGAAATGGTGGGGGGAAGTATCAATTGGATAAAAGAGTGAAGACAGGGTTGTAGAACTGAACGGCAGGGAGGAAGTTATCAACATGGATGTAACAGGTTACAGATAGTATTCA
+
CCCCCFFFFFCAEGGGGGGGGGHHHHHHHGHHHHHHHHGHHHHHHHHHHHHHFHHHGGGGHHHGGGGEFBFGGGHHHHHHGFB4BFFHHHHHDG@D3444B4FE1?E/3E////?0B?4DDGF3FDGG?C@C-011111/../<0000.-----..;000;0000900000009/0;0000///..99-.:0000:000::.-;---..-9/.0009000/0/;/009000000.0000:00000;00000
@M03495:530:000000000-LYBTV:1:1104:20271:14339 2:N:0:GTGACGTT+ATCTGGGA
ATATTTTGCCGTTGATAAACCAGAACCATCCAAAGCTCACATGCTGACAGATCGGAAGAGCGTCGTGTAGGGAAAGAGGGTTCCCAGATGTGTAGATATCGGTGGTGGGCGGGTAATTTAAAAAAAAAAATAATCAAACAGAGAAGGAACAATGAGACAGAAAAAATGAGAAGAATAAACAAAAAGATAATAACTAAAGCTTAAAAGATGCTGATATGTGCCAATGATAATGTGGAGTAGTATTGTCCTCA
+
BCBBCFFFFFCAGGGGGGGGGGHHHHHHHHHHHHHHHHHHHHGHGHHHHHHHHHGGGGHHHGFGGEEBBFGGFHHHFHHG1BBGGHHHFF4B443444B4?E/E?////?/////?1111?BGHCGGGG-.00000000.////;/.././/000000////;/.-.0;000///00;/:/:.....///////////;///9////.//////////9//;////////////;/://///;////////
@M03495:530:000000000-LYBTV:1:1104:27275:14356 2:N:0:GTGACGTT+ATCTGGGA
ATATTTTGCCGTTGATAAACCACCCTCCCTGTGGTCGTTATCTTGCTCCTTCTGTCGTCAACGAATTTACTAATTCCAAAGCTCACATGCTGACAGATCGGAAGAGCGTCGTGTAGGGAAAGAGTGTTCCCAGATGTGTAGAGCTGGGTGGGGGGGGGGGTATTAAAAAAAAAAAACATATGTGAACATGATGGGTGGTTGCGACTGAGGACTGCGCATCAGTAATGAGTACTAGGGTGAAGCTGATGCCG
+
CBCBCFFFFFCCGGGGGGGGGGGGGHHGGHHHHGHHGGGHGHHHHHHGFFHHHHHHGGGHGHGGGHHHHHHHDFHHHHHHHHHHH@FHHHHHGHGHFHHHGGGGHHHGFGGGG?GGFGGHHHHH3FD?BDHHHGHHHF33222DD22<2////-:---;--.0000000:@B-@--.90:00000000009000./.-.::.----900.0././.--;-00:000000900000/:/..0000000000-
@M03495:530:000000000-LYBTV:1:1104:3321:14359 2:N:0:GTGACGTT+ATCTGGGA
ATATTTTGCCGTTGATAAACCAGCTAATCCTGAAAAAAAAATCAAAGCTAAAAACTACAATGCTAAGACCACGATGTGACTGCTATCAAAGTTAGATATATATGTAAATTATTCATCTGTCAAATCCTAGAATTATATCATACCTGCTCCAGCAATCACGACCTGTAATGGTTTAGTGGGTTGTTCACTGTTTCTGAAAAATGAAGATAGTTGTCCAGCTTCCAAAAAGTTTATTGTGTTTTCTAGTGGAG
+
BBBBBFFFFFBBGGGGGGGGGGHHHHHHHHHHHHHGCGGGGHHHHHHHHGHHGHGHHGGHHHHHHHHHHHHHEGHGGDGHHHFH4FGGHFHGGHGHHHHHHHHHGGHHHHHHHHHHHHHHHHHGHHHHHHGFHHHHHHHGHHFHHHFGFGGHEGHHHHHGGGGGHHHHFHHHHHHHHGHFGGGGFHGHGHHHHHHHHGHHCGGGHF0GHHHFHHHHHHFGHHGBC;C.CFGGFGFGGGFGGGGGFGGFFFE
@M03495:530:000000000-LYBTV:1:1104:14629:14378 2:N:0:GTGACGTT+ATCTGGGA
ATATTTTGCCGTTGATAAACCAGTCAGGACTCCAAAGCTCACATGCTGACAGATCGGAAGAGCGTCGTGTAGGGAAAGAGTGTTCCCAGATGTGTAGATCTCGGGGGGGGGCGGATCATTAAAAAAAAAAAAAGTAAAGAGAAGTGTGAGTAGCACATGTCAGAAAAAAAAAACTCACATAGGCAGAAGACAAGTAAGGTTAAACTACAGGACATCTGCAACTGACGAACAGCACCACATAGTATGGCACA
+
DDDDDFFFFFDCGGGGGGGGGGHHHHHHHHHHHHHHHHHHHHHHHHHHHHHHHHHHGGGFGHHGEGGEF?BFGGHHHHGHGHBBBFGHHHHGBE@4344@4@1?/><--<-----9-.0<00<<BB>DF;F><.000000//0/:00000:0<000/000000000/.-----.00000000000<./00///.:000000000000000/:.<00000:00//00..---/./<....0000000/./0/
@M03495:530:000000000-LYBTV:1:1104:26722:14386 2:N:0:GTGACGTT+ATCTGGGA
ATATTTTGCCGTTGATAAACCAAAGCTCACATGCTGACAGATCGGAAGAGCGTCGTGTAGGGAAAGAGTGTTCCCAGATGTGTAGGTCTTGGGGGGGGGCGGGTGCATAAAAAAAAAAAAATAAGTAAACGAGAGGTGAGTAGTAGTACAATTATATACGCAATCTAGCCGATGCTCGGTGGTCGTGGATAGCTAACTCGAGAGGTTGGGAGCGGTGTATCGATGTAGCATAATGTGACGGGAAGACTAAG
+
B@BABFFFFFBBGGGGGGGGGGHHHHHHHHHHHGHHHHGHHHHHGGGGFHHGFFGGGGFFHGHGHHFE5BDFGFGGBCHH@444@33443B31/E-----:----./;////:C;F;DC-;.///;;///....-.:.9.9/:///9////////////...999/////.--.;//;-;.:./--9../////9////....;.;//--...;-.9.///::././/:////9/////.-;.-../////
@M03495:530:000000000-LYBTV:1:1104:6675:14386 2:N:0:GTGACGTT+ATCTGGGA
ATATTTTGCCGTTGATAAACCACCCTCCCTGTGGTCGTTATCTTGCTCCTTCTGTCGTCAACGAATTTACTAATTCCAAAGCTCACATGCTGACAGATCGGAAGAGCGTCGTGTAGGGAAAGAGTGTTCCCAGATGTGTAGATCTCGGTGGGCGCCGGGGCATTTAAAAAAAAAAATACTAAGAGAAACAGACGATATTCTTGGGGATAGAGAACATGAATCTAATTTGAACAGACAACGTGTAGAGACAC
+
CCDDDFFFFFCBGGGGGGGGGGGGGHHGGHHHHHHHGGGHHHHHHHHHHHHHHHHHGGGHGHGGGHHHHHHHGHHHHHHHHHHHHHHHHHHHHHHHHHHHGGGGHHHGGGGGG?FGHGHHHHHHGHD?BFHHHGGGGH?3D22@22@F/C?//<//-----<<011<<<0@?-??-.00111000/<:////.--..-11111<.-../011100/100111<111111<1<1//.//.-<.//1111///
@M03495:530:000000000-LYBTV:1:1104:22119:14412 2:N:0:GTGACGTT+ATCTGGGA
ATATTTTGCCGTTGATAAACCAGCTAATCCTGAAAAAAAAATCAAAGCTAAAAACTACAATGCTAAGACCACGATGTGACTGCTATCAAAGTTAGATATATATGTAAATTATTCATCTGTCAAATCCTAGAATTATATCATACCTGCTCCAGCAATCACGACCTGTAATGGTTTAGTGGGTTGTTCACTGTTTCTGAAAAATGAAGATAGTTGTCCAGCTTCCAAAAAGTTTATTGTGTTTTCTAGTGGAG
+
CCCCCFFFFFCAEGGGGGGGGGHHHHHHHHHHGHHGHGGGGHGGHHHHHHHHHHGHHHFGHHHHHHHHHHHHGGHGGHHHGHFHHGHHHHHHHHHHHHHHHHHHEHHHHHHHHHHHHHHHHHFHHHHHHHHHHHHHHHHHHHHFHHFHHHHHEHGHHHHGGGGGHGHGHHHGHCGHFGHGDGGGHHGHHHGHHHHHHHHHHHHHFHFHHGHHHHHGGHHHHHGHFFCGFGGFFGFGFFFGGGGGFFFGGFA
@M03495:530:000000000-LYBTV:1:1104:3840:14413 2:N:0:GTGACGTT+ATCTGGGA
ATATTTTGCCGTTGATAAACCACCCTCCCTGTGGTCGTTATCTTGCTCCTTCTGTCGCCAAAGCTCACATGCTGACAGATCGGAAGAGCGTCGTGTAGGGAAAGAGTGTTCCCAGATGTGTAGAACTCGGTGGGGGGCGGGTCATTTAAAAAAAAAAAGGAGAAAGATTCAGACAGTATGCGGGACGAGAGCAGTAGCGAGACGACAGTATAGATTGTTCCAATTGGCGCGACACACGTAAGTAGGCCACG
+
DDBCCFFFFFCBGGGGGGGGGGGGGHHGGHGGHHGHGGGHHHHHHHHHHHHHHGHHGGGGGHHHHHHHGHHHFHHHGGGHHHGB?>GFHGGGEEG?GFGFEGHHBGGFBDDGFGGFHF?4?4?442B??D/A?//@-9@----.0:0090:9;=9---../...00/00;0090//00000;:9--99-.9.0/000:----9;-C-9000:00000;000000:0:/-.-----/.-./.;000009..9
@M03495:530:000000000-LYBTV:1:1104:29644:14431 2:N:0:GTGACGTT+ATCTGGGA
ATATTTTGCCGTTGATAAACCAAAGCTCACATGCTGACAGATCGGAAGAGCGTCGTGTAGGGAAAGAGTGTTCCCAGATGTGTAGATATCGGGGGGCGCCGGATCATTAAAAAAAAAAAAAAAAAAAAAGAACTACATGCGAGACGCCGTATAAAACCAAACACCAATCAACACAGATACAGCATGACATCTCAGCAACAATACGAGTGTCATTTGCGGTCACACTCAAACCTTCAGCATCTACCTGACAT
+
BBBBBFFFFBDAFAGGGGGGGGHHHHHHHHGGHHGBGHHHHGHHCGGGHHGGGGCGGBFFEFFGHGGCDBDFGGGH3?FF5F4@34444@BE/>>@-----9-.-900000;CD;;BD-----9-----..;.///////99--..-9;-../////.;...;...:/;////...////9/9.////////;//9/..;;///.....////////--.-.///://;//.////9;//9///;//////
@M03495:530:000000000-LYBTV:1:1104:24480:14433 2:N:0:GTGACGGT+ATCTGGGA
ATATTTTGCCGTTGATAAACCAGCTAATCCTGAAAAAAAAATCAAAGCTTAAAACTACAATGCTAAGACCACGATGTGACTGCTATCAAAGTTAGATATATATGTAAATTATTCATCTGTCAAATCCTAGAATTATATCATACCTGCTCCAGCAATCACGACCTGTAATGGTTTAGTGGGTTGTTCACTGTTTCTGAAAAATGAAGATAGTTGTCCAGCTTCCAAAAAGTTTATTGTGTTTTCTAGTGGAG
+
AABBBFB5FFD>EAFGGFGGGCHGFHCHHHHHHHFHFE?EEGFAGGBGG5BA5EGH533B53FDBFC33BFG?>GF?44@4BB4443FEHBFGHFEGEGBFE444FFH4FGFHBGFDE444?FGFGHFDBFHDGHHB4FBDG3GHFFGBGHHGFFBCBFD?DFD01FDDFG1?GH1FGHGCF?FHDGGG00DDFGB0D<GHHHFHGFGHFHHB0;CCGBG0CGF0GHC?9BFFGF0;0/;//BFGGGGGFF
@M03495:530:000000000-LYBTV:1:1104:10805:14435 2:N:0:GTGACGTT+ATCTGGGA
ATATTTTGCCGTTGATAAACCAGCTAATCCTGAAAAAAAAATCAAAGCTAAAAACTACAATGCTAAGACCACGATGTGACTGCTATCAAAGTTAGATATATATGTAAATTATTCATCTGTCAAATCCTAGAATTATATCATACCTGCTCCAGCAATCACGACCTGTAATGGTTTAGTGGGTTGTTCACTGTTTCTGAAAAATGAAGATAGTTGTCCAGCTTCCAAAAAGTTTATTGTGTTTTCTAGTGGAG
+
BCBCCFFFFFCAFGGGGGGGGGHHHHHHHHHHHHHHHGGGGHHHHGHHHHHHHHGHHHHHHHHHHHHHHHHHGGHGGHGHHHGHHHGHHHHHHHHHHHHHHHHHHHHHGHHHHHHHHHHHHHHHHHHHHFHHHHHHHHHHHHHFHHFFHGHHHHHHGHHGGGGGHHHHHHHHHHHHGHEGAGGGHHHHHHHHHGHHHHHGHHHHFHHHHHFHHHHGHHHHHHHGHFEFDBFGGGGGFFFGGGGGGGFFEGE
@M03495:530:000000000-LYBTV:1:1104:6176:14440 2:N:0:GTGACGTT+ATCTGGGA
ATATTTTGCCGTTGATAAACCACCCTCCCTGTGGTCGTTATCTTGCTCCTTCTGTCGTCAACGAATTTACTAATTCCAAAGCTCACATGCTGACAGATCGGAAGAGCGTCGTGTAGGGAAAGAGTGTTCCCAGATGTGTAGAGCTCGGTGGGGGGCGGGACATTTAAAAAAAACAAAGACAGGTGGAAGGACAACATCCACAAGACTGCATAAGATGATGTCAGCTTCTGCTATGGGACCAGCAGACGAGG
+
CCBCCFFFFFCAFGGGGGGGGGGGGHHGGHHHHHGHGGGHHHHHHHHHHHHHHHHHGGGHGHGGGHHHHHHHFGHHHHGHHHHHHFFFHHHHGHHHHHHHGGGGFHGGGGGGE?BFBFFHHHGHFHF3DFGHHGHGBGF3>222DF/<??///<--99;--9000;00:0@=9..:./////.00..9/.../.../0/000..//00/0000000000000:0000090;:0000./..;../9/.----
@M03495:530:000000000-LYBTV:1:1104:12430:14440 2:N:0:GTGACGTT+ATCTGGGA
ATATTTTGCCGTTGATAAACCAGCTAATCCTGAAAAAAAAATCAAAGCTAAAAACTACAATGCTAAGACCACGATGTGACTGCTATCAAAGTTAGATATATATGTAAATTATTCATCTGTCAAATCCTAGAATTATATCATACCTGCTCCAGCAATCACGACCTGTAATGGTTTAGTGGGTTGTTCACTGTTTCTGAAAAATGAAGATAGTTGTCCAGCTTCCAAAAAGTTTATTGTGTTTTCTAGTGGAG
+
BBBABFFFFFB>FGCGGGGGGGHHHHHGHHHHHGHHHGGGGHHHHHFFGHHHHHGHHHHHHHHHHBHHHHHHFGHGHHHHHFHHHHGHHFHEGHHHHHHHHHHHGHHHHHHHFHHHHHHGHHHHHHHHHHHHHHHHHHHHHHHHHHHHHHHHGHHHHGHGGGGGFGHHHHGHHHHHFHHHFFGGHHHHHHGHHHHHFD0DFHHFHFHHHHHGHHHFHHGHGHFFFBCEEBFGGGGGGGGGFFFGGGGGGFE
@M03495:530:000000000-LYBTV:1:1104:22688:14441 2:N:0:GTGACGTT+ATCTGGGA
ATATTTTGCCGTTGATAAACCAGTCAGGAGTCCAAAGCTCACATGCTGACAGATCGGAAGAGCGTCGTGTAGGGAAAGAGTGTTCCCAGATGTGTAGATCTCGGGGGTCGGCGGGGAATTAAAAAAAAAAAAAAAACTTAGAGTGGGATGTAGAGAGATTGAATAGCAAGAAGACGATAGAGAGACGAAAATATGAAAAGAGGTGCACGGAAGCATCTATGTATGCTATACATGTGGGTGAGTATGTGAGG
+
CCDDEFFFFFCBGGGGGGGGGGHHHHHHHGHHHHHHHHHHHHHHHHHHHHHHHHGHGGGGHHHGGGGAEBFGHGHHHHHHHHBBEGFHHHHHGH44@4444B?E/>E//<////--<./011<1G@??DCDD?---.01011011...0901<111..11001110111///<0/99..91<:../.--.-1<11:111/./.0.0<0.--...0101111111111:1111<1110.<...<1111:11.
@M03495:530:000000000-LYBTV:1:1104:23493:14471 2:N:0:GTGACGTT+ATCTGGGA
ATATTTTGCCGTTGATAAACCAGCTAATCCTGAAAAAAAAATCAAAGCTAAAAACTACAATGCTAAGACCACGATGTGACTGCTATCAAAGTTAGATATATATGTAAATTATTCATCTGTCAAATCCTAGAATTATATCATACCTGCTCCAGCAATCACGACCTGTAATGGTTTAGTGGGTTGTTCACTGTTTCTGAAAAATGAAGATAGTTGTCCAGCTTCCAAAAAGTTTATTGTGTTTTCTAGTGGAG
+
BBBBBFFBFFBAGGGGGGGGGGHHHHHHHHHHHHHHCGGGGHHHHFFHHHHHHGGHHHGHGHHHHFHHHHHHEFHGGGHHHFFHDDFHHHHFGGFHHHHHHHHHGHHHHHHHHHHHHHHHHHHHHHHHHHHGHHHHHHHHHHHFGHGBFBGFFHHHHHHFDFGDHHFHHHHHHHHHEHHHEGGGHHHHHHGHFHHHHHHHHHHHDGFFHHHHHHHFHHHFHHHGHGGAC9FFGGGGGGFFFGBFGFFGEF?
@M03495:530:000000000-LYBTV:1:1104:4704:14473 2:N:0:GTGACGTT+ATCTGGGA
ATTTTGCCGTTGATAAACCACCCTCCCTGTGGTCGTTATCTTGCTCCTTCTGTCGTCAACGAATTTACTAATTCCAAAGCTCACATGCTGACAGATCGGAAGAGCGTCGTGTAGGGAAAGAGTGTTCCCAGATGTGTAGATCTCGGTGGTCGCCGTATCATAAAAAAAAAAAACACTGTATAAGGAGAATGTGACGGCCACTTCGCATAGCAAAGTTGGTGAAGGTGAGGAGATAGTAGCAAGACGTAGAA
+
CCCCCFFFCBBAGGGGGGGGGGGHHGGHHHHGGGGGGHHHHHFFHHHFHHHHHHGGGHGHGGAGHHHHHHHHFHHHGHHHHHGHHGGHHHHHHHHHHHGGGGGHHGGGGEG?GFHGBGHHHHBGBBBGHHGHHHFH3FF>22220<<//?1<//>-.001>111>1-@-:-;-..;000;000000...9000009----.///....9//9//9////..//;/://9.B..//////9/;........:
@M03495:530:000000000-LYBTV:1:1104:15428:14478 2:N:0:GTGACGTT+ATCTGGGA
ATATTTTGCCGTTGATAAACCAGCTAATCCTGAAAAAAAAATCAAAGCTAAAAACTACAATGCTAAGACCACGATGTGACTGCTATCAAAGTTAGATATATATGTAAATTATTCATCTGTCAAATCCTAGAATTATATCATACCTGCTCCAGCAATCACGACCTGTAATGGTTTAGTGGGTTGTTCACTGTTTCTGAAAAATGAAGATAGTTGTCCAGCTTCCAAAAAGTTTATTGTGTTTTCTAGTGGAG
+
CBCBCFFFFFCBGCFGGGGGGGHHHHHHGFGHHHHHHGGGFGGFHHGHHHFFFHGHGGGHHGGHHFFHBGGHEGGGG4G@EGFFHHGGHHH4FHBGHHFFGGHHFGHHHHHHHHHGHHFFGHGHHHFHHHHHHHHGHHHHHHHBGH0FDGHHBGGHHGHGG@CGGHHFHHHBGGHGFFFHDFCGHFHHHHFHHGHHHHGHEA0=DCGHHGHHHHFFFHHGHFG0C0:CEFGGGGGGGGGGGGFFB;FGGFE
@M03495:530:000000000-LYBTV:1:1104:26950:14485 2:N:0:GTGACGTT+ATCTGGGA
ATATTTTGCCGTTGATAAACCAGTCAGGAGTCCAAAGCTCACATGCTGACAGATCGGAAGAGCGTCGTGTAGGGAAAGAGTGTTCCCAGATGTGTAGATTTCGGGGGGAGGCAGGTCAATTAAAAAAAAAACAAAATGAGATTAAGGATGTAGGAGTCCTAAGTATTAGATGTATGTGACTATAGCAAAGTAGGTACGATTATCACATGTGAGATGGACGAGGAGCGACGTCACAGTGAATAGAGACAGTG
+
CCCCCFFFFFBBGGGGGGGGGGGHHHHHHGHHHHHHHHHHHHHHGHHHHHHHHHHHGGGFHHHGGGGFG?FGGGHHGHHHFGFBFGFGHHHHBB4B344444?E>E/---:...-.::000090FBFAGA=.....;00000000;009000;00/:/0000/00:0909;0000000000;00000009:0:0;00.....00000:090000;00/0---;-..----:..9000000000900/:/90
@M03495:530:000000000-LYBTV:1:1104:11500:14489 2:N:0:GTGACGTT+ATCTGGGA
ATATTTTGCCGTTGATAAACCAGAACCATCCAAAGCTCACATGCTGACAGATCGGAAGAGCGTCGTGTAGGGAAAGAGTGTTCCCAGATGTGTAGATTTCGGGGGGTGCCCGTTCTTTAAAAAAAAAAAAAAAAACAATGCTAGAACATAAAAAAATTATAAAGTAGTTAAGCGTGTATAGTAGATACATGAGTTGGTATTACTGTGAATAAGTTAGGTGATCGAATGGAGAAAAGGGTGATAAATTGGCT
+
BBBBBFFFFFB>EGGGGGGGGGHHHHHHHHHHHHHHHHHHHHHHGHHHHFHHHHGFGGCAGFEFGAE125BFBB?F3FGGFB@FGBG1FFBFF43444B42/1//--;.9/;9;/.00000099BB=;==-;---.A.9;BF//;///;/99//-9.;/9//9//////////-.9.9///;////;//////9///;/;999///9;F///;///:.///;/;.//;B/.;././9...9;B/9999//;
@M03495:530:000000000-LYBTV:1:1104:17424:14494 2:N:0:GTGACGTT+ATCTGGGA
ATATTTTGCCGTTGATAAACCACCCTCCCTGTGGTCGTTATCTTGCTCCTTCTGTCGTCAACGAATTTACTAATTCCAAAGCTCACATGCTGACAGATCGGAAGAGCGTCGTGTAGGGAAAGAGTGTTCCCAGATGTGTAGAGATCGGGGGGGGGCGGTGTATTTTAAAAAAAAAAAGAGTATGATGGTAGTATTTGTTAACAAGACTATACTATATGTAGATATCTCAATAGACTGAAGTTAATGGAGAG
+
DDCCDFFFFFDBGGGGGGGGGGGGGHHGGHHHHHHHGGGHHHHHHHHHHHHHHHHHGGGHGHGGGHHHHHHHGHHHHHHHHHHHHHHHHHHHGHHHHHHHGGGGHHHGGGGEG?FGHGHHHHHHHHBDBGGHHHHF3333D222@@/B//<;----<---.<0000:0<BFAD;D-@../0000000:00000000:0/0:000///0000000:000<00000::000000000<0000<0000000/0.
@M03495:530:000000000-LYBTV:1:1104:24254:14497 2:N:0:GTGACGTT+ATCTGGGA
ATATTTTGCCGTTGATAAACCAGGGACTCAGGCTGGACCAAAGCTCACATGCTGACAGATCGGAAGAGCGTCGTGTAGGGAAAGAGTGTTCCCAGATGTGTAGATCTCGGTGGGCGCCGGGGCATTAAAAAAAAAAAAACAAAAGATAAGACGGCGGCTGACGACGTTCCAATTGCTGGAGGCGAAAGCAGACATATACCGTTCTCATCACTTGTACGTTAGGCATCTGACTATGAACTGCGACGTTAGTA
+
CDCCDFFFFFCAEGGGGGGGGGHGGGGHHHHHHHHGHHHHHHHHHHHHHHHHHHHHHHGHHHGGGGFHHGGGG>EFFGGGGHHHHGFHGFFFEHHEHF@@4BF44D44GF/?E/////<////>0?FFB1F/-@CC<--...../.900;9CD.-----9./;.9--./;000090000....----;/0//./0:09:0.../.000;00000000.///./00:/00000000090000.:---./.00
@M03495:530:000000000-LYBTV:1:1104:17121:14513 2:N:0:GTGACGTT+ATCTGGGA
```
