## Supplementary File 4 - Rice NGS raw data for "Developing a Molecular Toolkit to ENABLE all to apply CRISPR/Cas9-based Gene Editing *in planta*": pBA24_R2_001.fastq (part 6 of 40)

```
ATATTTTGCCGTTGATAAACCAGCTAATCCTGAAAAAAAAATCAAAGCTAAAAACTACAATGCTAAGACCACGATGTGACTGCTATCAAAGTTAGATATATATGTAAATTATTCATCTGTCAAATCCTAGAATTATATCATACCTGCTCCAGCAATCACGACCTGTAATGGTTTAGTGGGTTGTTCACTGTTTCTGAAAAATGAAGATAGTTGTCCAGCTTCCAAAAAGTTTATTGTGTTTTCTAGTGGAG
+
BBBCCFFFFFCAGGGGGGGGGGHHHGHHHHHHFHHHHGGGGGGHHHGGHHHHHHGHHHHHGHHHHHHHHGHHGGHGHHHFGHFHHHFHHHHGGHGHHHHHHHHGHHHHHHHHHHHHHHHHGHHHGHHHHHHHHHHHHHGHHHFHHHGHHHHHHHHHHHHGDGGGHHHGHHHHHHHEGGFFEGGGHHHHHHHHHHHHHGGHHHHGGHHHHHFHHHHHHHFHFGFCCGCEEBFFFGGGGGFGGGGGGEFGGGE
@M03495:530:000000000-LYBTV:1:1104:26710:14516 2:N:0:GTGACGTT+ATCTGGGA
ATATTTTGCCGTTGATAAACCACCCTCCCTGTGGTCGTTATCTTGCTCCTTCTGTCGTCAACACTAATCCAAAGCTCACATGCTGACAGATCGGAAGAGCGTCGTGTAGGGAAAGAGTGTTCCCAGATGTGTAGAGCTCGGGGGGCGCGGGCTCAGTAATAGAAAAATCAACAGAACTACGGAGTGAAACACGTGAGACATGAATCACACATACATGAGCGCATGGAGATTGAGGATGCAGCGTGATGGTG
+
BCBCCFFFFFCAFGGGGGGFGGGGGHGGGHHHHHHHGGGGHHHHHHHHGHGHHHHHGGFGFHHGHHHHGHHHDCHHFHHHHHHHFBGGHFHGGGGGGHHBEFGG@E?GHHGFFEHHHGGB4DGFHHHGE3D3?3333B2?//>/--@------.////////;;:/../////////;//....;./////..;.9./////////////./////////-9-...;;/:////////;9//-...9////
@M03495:530:000000000-LYBTV:1:1104:19842:14523 2:N:0:GTGACGTT+ATCTGGGA
ATATTTTGCCGTTGATAAACCAGCTAATCCTGAAAAAAAAATCAAAGCTAAAAACTACAATGCTAAGACCACGATGTGACTGCTATCAAAGTTAGATATATATGTAAATTATTCATCTGTCAAATCCTAGAATTATATCATACCTGCTCCAGCAATCACGACCTGTAATGGTTTAGTGGGTTGTTCACTGTTTCTGAAAAATGAAGATAGTTGTCCAGCTTCCAAAAAGTTTATTGTGTTTTCTAGTGGAG
+
CCABCFFFFFCAGGGGGGGGGGHHHHHHHHHHHHHHHFGGGHHGHHHHHHHHGHGHHHGHHHHHHFHHHGHHGGHGGHGHHHHHFHGHHGFFGHFHHHGHHHHHGHHHHHHHHHHHHHHHHHHHHHHHHHHHHHHHHHHHHHHFHHHHHHHHGHHHHHHGGGGGHHHEHHHHHHGBFHHEDGGGHHHHHHHHHFHHHHHHGAH0DGHHFHHGHHHHHFHGHFHE;CGFEFFGGGGGGGFFGFFFGFGF.09
@M03495:530:000000000-LYBTV:1:1104:13100:14537 2:N:0:GTGACGTT+ATCTGGGA
ATATTTTGCCGTTGATAAACCACCCTCCCTGTGGTCGTTATCTTGCTCCTTCTGTCGTCAACGATTTACTAATTCCAAAGCTCACATGCTGACAGATCGGAAGAGCGTCGTGTAGGGAAAGAGTGTTCCCAGATGTGGAGAACACGGGGGTGGGCGTCTCATTAAAAAAAAAAAACAAAGAATAACGCCTGGTAGTGAGGAAGTAACACGATGACATGATAATAGTACAGGAGGATCGATAGCAATGCAAG
+
DDDDDFFFFFCBGGGGGGGGGGGGGHHGGGHHHHHHGGGHHHHHHHHHHHHHHHHHGGGHGHGGHHGHHHHHHHHHHHHHHHHHHHHHHHHFHHHHHHHGGGGGHHGGGGEF?BGGGHHHHHHGHD3DFHGHHHHDG2DC=0222?//<A>-@-<<--./00000:00<B9A?-<....</.00009--...00<0/00.0/.0000009-..:000000000::0<0:0/..9.//.....00000<000
@M03495:530:000000000-LYBTV:1:1104:2450:14537 2:N:0:GTGACGTT+ATCTGGGA
ATATTTTGCCGTTGATAAACCACCATCCCTGTGGTCGTTATCTTGCTCCTTCTGTCGTCAACGAATTTACTAATTCCAAAGCTCACATGCTGACAGATCGGAAGAGCGTCGTGTAGGGAAAGAGTGTTCCCAGATGTGTAGATCTGGGTGGTGGCCGGGTAATTATAAAAAAAAGAATACAAGAAAGACGTTGTGAAGCGCTACTCAGTAGTAAGGTAGTAACTAACATAGTTGAACTACATAATGCTACT
+
ABBBCFFFFFCAEEGGGGGGGGGGHHHHHHGFGHHHGGGHHHHHHHHGHHHHHGHHGG1GGHGGGHHHHHHHFGHGHHHGHHHGHHHHHHHHGHHHHHGHGFGGHHHGFGGEG?BDGGGHHHHH?GF3BGGBFEHHG3F3B332222<@/////00//-.->1F11=1>1<<<D.:.:00000/////;...:..0000:-.--;0000009000/0009////://////////////://:////////
@M03495:530:000000000-LYBTV:1:1104:12677:14543 2:N:0:GTGACGTT+ATCTGGGA
ATATTTTGCCGTTGATAAACCAGCTAATCCTGAAAAAAAAATCAAAGCTAAAAACTACAATGCTAAGACCACGATGTGACTGCTATCAAAGTTAGATATATATGTAAATTATTCATCTGTCAAATCCTAGAATTATATCATACCTGCTCCAGCAATCACGACCTGTAATGGTTTAGTGGGTTGTTCACTGTTTCTGAAAAATGAAGATAGTTGTCCAGCTTCCAAAAAGTTTATTGTGTTTTCTAGTGGAG
+
CCABCFFFFFCBGGGGGGGGGGHHHHHHHHHHHHHHHGGGGHHHHHGGHHHFEHGHHHHHHHHHHFHHHGHHGGHGFHHHHGFHHHGHHHHHHHHHHHHHHHHHGGHHHHHHHHHHHHHHHHHHHHHHHHHHHHHHHHHHHHHFHHHHHHHHEHHHHHHGGGGGHHHHGHFGHHHGHHHHDFGGHHHGHHDGHHHGHHGHGHHDHHGHHHHHHHHHHHHHEFGFFCGEGGGFGGGGFGFFFCFBC0;F90C
@M03495:530:000000000-LYBTV:1:1104:15041:14545 2:N:0:GTGACGTT+ATCTGGGA
ATATTTTGCCGTTGATAAACCACCCTCCCTGTGGTCGTTATCTTGCTCCTTCTGTCGTCAACGAATTTACTAATTCCAAAGCTCACATGCTGACAGATCGGAAGAGCGTCGTGTAGGGAAAGAGTGTTCCCAGATGTGTAGATATCGGTGGGGGGCGGGTCATTAAAAAAAAAAAATAGTACACAAGAGTGTATATATTTGTATGTTTGACAGTTAACTGTCTCCATATGGTAAACGTGAGTGACACACAT
+
BBCCDFFFFFDBGGGGGGGGGGGGGHHGGHHHHHGHGGGHHHHHHHHHHHHHHHHHGGGHGHGGGHHHFHHHGHHHHHHHHHHHHHHHGHHHHHHHHHHHGGGGHHHGGGGGF?GGHGHHHHHHFHBDDGHHBGHHF3D3@22D>>/B/?C///--9---:::00000:@BC;-@-:;0000000../.00000:;000000000000/000000;:00000:00:00000:0000....:00;000/..:
@M03495:530:000000000-LYBTV:1:1104:10158:14547 2:N:0:GTGACGTT+ATCTGGGA
ATATTTTGCCGTTGATAAACCAGCTAATCCTGAAAAAAAAATCAAAGCTAAAAACTACAATGCTAAGACCACGATGTGACTGCTATCAAAGTTAGATATATATGTAAATTATTCATCTGTCAAATCCTAGAATTATATCATACCTGCTCCAGCAATCACGACCTGTAATGGTTTAGTGGGTTGTTCACTGTTTCTGAAAAATGAAGATAGTTGTCCAGCTTCCAAAAAGTTTATTGTGTTTTCTAGTGGAG
+
CCBCCFFFFFCAFGGGGGGGGGHGHHHHHHHHHHHHGGGGGHGHHHFHHHHGHHGHHHHHHHHHHGGHHHHHGGHGEGHHHHGHHHHHHHHHHHHHHHHHHHHHGHHHHHHHHHHHHHHHHHHHHHHHHHHHHHHGHGHHHHHHHHFGHHHFHHHHHHHGGGGGHHHHHHHGHHHGFGHHGGGGHHHHHHHHHHGHHHHHHHGGDF0CGHHHHHHHHHEHHHHHHH.E?CFFGGGGGGGGGGGGGGGGFFE
@M03495:530:000000000-LYBTV:1:1104:18172:14552 2:N:0:GTGACGTT+ATCTGGGA
ATATTTTGCCGTTGATAAACCAGCTAATTCCAAAGCTCACATGCTGACAGATCGGAAGAGCGTCGTGTAGGGAAAGAGTGTTCCCAGATGTGGAGATCTCGGTGGGCGCCGGAGACTTAAAAAAAAAAAAAAAAAAGATGTAGAATGTCGGTGGGTCGACAATAAAAGAGAGGATGGCGGAAGAAATGTGTATTGTGAAAGTTGAGTAGTACCTAGGCTCAAGACATGTGTGAGAGGTTGAATTGTTATAG
+
CCCCCFFFFFCBGGGGGGGGGGHGHHHHHHHHHHHHHHHHHHHGGHHHHHHHHHGGGGHGHGGGGGGABFGGGHHHHHGGB5FGHEFGHGFE331333@4BF1??//>/<//////2DD3?3><@?@C-<<<----..0:000000:00.-9..-</---.<000000.//9../<.:----9.//0<000000000000000000<000000000//0.0:00//<000<<0:00.<///0000<00000
@M03495:530:000000000-LYBTV:1:1104:14508:14568 2:N:0:GTGACGTT+ATCTGGGA
ATATTTTGCCGTTGATAAACCAGCTAATCCTGATAAAAAAATCAAAGCTAAAAACTACAATGCTAAGACCACGATGTGACTGCTATCAAAGTTAGATATATATGTAAATTATTCATCTGTCAAATCCTAGAATTATATCATACCTGCTCCAGCAATCACGACCTGTAATGGTTTAGTGGGTTGTTCACTGTTTCTGAAAAATGAAGATAGTTGTCCAGCTTCCAAGAAGTTTATTGTGTTTTCTAGTGGAG
+
AA@AA333B1>1AEA33311GC001B1D13DGH12F11BAEH1F1A1F1AD1GH?FGFHB11B22DGB10B/A/BF012D21>@GF0F2BFG22BEFGF22FDB22@2@F@2BFG2G2@>FG21BDGHH11>EGGFHH2BFHB0FD01F1<<0B0F1BC//<//<GHGFH1GH0FB1?G/<FCGFFG11<FD111<1<1=<<<G<D<GBDGBF<0DG</0<;/0;0:CG000:;00;C/;;/000090;B9
@M03495:530:000000000-LYBTV:1:1104:7215:14571 2:N:0:GTGACGTT+ATCTGGGA
ATATTTTGCCGTTGATAAACCAGCTAATCCTGAAAAAAAAATCAAAGCTAAAAACTACAATGCTAAGACCACGATGTGACTGCTATCAAAGTTAGATATATATGTAAATTATTCATCTGTCAAATCCTAGAATTATATCATACCTGCTCCAGCAATCACGACCTGTAATGGTTTAGTGGGTTGTTCACTGTTTCTGAAAAATGAAGATAGTTGTCCAGCTTCCAAAAAGTTTATTGTGTTTTCTAGTGGAG
+
CAABCFFFFFBAGGGGGGGGGGHHHHHHHHHFGFHGHFGGGHHHHHFHHFHHHHGHHHHHHHHGGBHHBGGHEEHGFFHHGFFFHHFHHHHHFFHHHHHGHHHHGHHHHHHHHHHHHGHHHHHHHGHHHEFHHHHHHGHHHHGHHHHGHHHHHHHHHHHGDGGGHBGEDHFHHHHFFDHHGGGGHGHFHHGHHFHHGD<=GHHGDGEHHHHHHGHHHHHGHGGF:CGEDFFFGFGFCFFGGGGBFGGGA0C
@M03495:530:000000000-LYBTV:1:1104:10353:14575 2:N:0:GTGACGTT+ATCTGGGA
ATATTTTGCCGTTGATAAACCAGCTAATCCTGAAAAAAAAATCAAAGCTAAAAACTACAATGCTAAGACCACGATGTGACTGCTATCAAAGTTAGATATATATGTAAATTATTCATCTGTCAAATCCTAGAATTATATCATACCTGCTCCAGCAATCACGACCTGTAATGGTTTAGTGGGTTGTTCACTGTTTCTGAAAAATGAAGATAGTTGTCCAGCTTCCAAAAAGTTTATTGTGTTTTCTAGTGGAG
+
AAABBFFFFFB2E?EGGGFFGGHGHHHHHBGFFFHFFEGGGGFGFFFGFFGHHFGFF3FGHHHHHFHHHHHHGFHGEGGHFHEGHFCFGD3B@DGHGHFHHHHHGHHHHHHGFFEGGHHHHFHHHHHHHGFFGHGHFGHFHHHFGHFHFHFFGHGHHFHG?B@/0?FGFG??GFHFGGHHDFGAHHBGHHGHDDHHFGDDGHFHFH0GFHCGHFBGFFFGFF/CC0.;DBFGGGGGGGFFFGFGGGFFGBA
@M03495:530:000000000-LYBTV:1:1104:25290:14582 2:N:0:GTGACGTT+ATCTGGGA
ATATTTTGCCGTTGATAAACCAGCTAATCCTGAAAAAAAAATCAAAGCTAAAAACTACAATGCTAAGACCACGATGTGACTGCTATCAAAGTTAGATATATATGTAAATTATTCATCTGTCAAATCCTAGAATTATATCATACCTGCTCCAGCAATCACGACCTGTAATGGTTTAGTGGGTTGTTCACTGTTTCTGAAAAATGAAGATAGTTGTCCAGCTTCCAAAAAGTTTATTGTGTTTTCTAGTGGAG
+
AABBBFFFFFBAGGGGGGGGGGHGHHHHHHHHHHHHHGGGCHHGHHFHFHHEFHEHHEBGGHHHHBGHHHHHFEHGFGHHHHHHFHGHHHHHGHHHHHHHHHFHDEGHFHHHFHHHGHHGHGFHHHHHHHHGHHHHHHGHHHHHHGHHHBGHHHHHHFHGFGCGHHHHHHHFFHHB>1CFEGGGGHHHHGHHHHHHGEDFGFHFGHHGHHHGHHGHHHGHFHHFCG;.EFFGBFGGFFGFGFFFCFGG.9A
@M03495:530:000000000-LYBTV:1:1104:4394:14586 2:N:0:GTGACGTT+ATCTGGGA
ATATTTTGCCGTTGATAAACCAGCTAATCCTGAAAAAAAAATCAAAGCTAAAAACTACAATGCTAAGACCACGATGTGACTGCTATCAAAGTTAGATATATATGTAAATTATTCATCTGTCAAATCCTAGAATTATATCATACCTGCTCCAGCAATCACGACCTGTAATGGTTTAGTGGGTTGTTCACTGTTTCTGAAAAATGAAGATAGTTGTCCAGCTTCCAAAAAGTTTATTGTGTTTTCTAGTGGAG
+
BABBBFFDFFBACGGGGGGGGGDHHHGHHHHHGHGHHEEGFHHHHHHGHHG5BG1GHCFGHBHHHFHHEGGHEFHGGFGHHHBGGFGHHHFGGHGHHFHHGHHGGGFFGHHHHHHHHHHFHHHHGHHFEDHHHEHHHHHHHHHBFHCFFHHGHHHFBFGCD@CGHHBFGHH?GHEFGHHHEFCGCDGFHHHHBGFHFBBGCGHGHHFGGHFHHHFFFHHHBGFEG0;9C00CFFGFFFCFFGFFFBFGFF?
@M03495:530:000000000-LYBTV:1:1104:24039:14588 2:N:0:GTGACGTT+ATCTGGGA
ATATTTTGCCGTTGATAAACCAGGGACTCAGGCGGACCAAAGCTCACATGCTGACAGATCGGAAGAGCGTCGTGTAGGGAAAGAGTGTTCCCAGATGTGTAGATCTCGGGGGTGGGCGGGGCCATTAAAAAAAAAAAAAGGGGGAACAGCATTGACGGCAAGTCGTCGAATCGTATAGGACACGTCACACGCCGACCACCAAGACTCACATAGAGTGAGGCGCGTGTGTGTGTAGTATACACAAGAATACT
+
CCBBCFFFFFCAGGGGGGGGGGHGGGGHHHHGHGGGGGGHHHHHGHHHHHHHHHHHHHHHHGGGGGHHGGGG>F?FHHGFHGHFGBFBBBGDGFGHHGB?434444F0F//@/////------.9000;99C-A-9-:9;..---..//./00:00.-9--.00.:9--.99.../00900/:.;..900--;-----...;9.:00000000000;00..---;-..:.:.;00000;0000..//0000
@M03495:530:000000000-LYBTV:1:1104:19662:14602 2:N:0:GTGACGTT+ATCTGGGA
ATATTTTGCCGTTGATAAACCAGGACTCAGGCGGACCAAAGCTCACATGCTGACAGATCGGAAGAGCGTCGTGTAGGGAAAGAGTGTTCCCAGATGTGTAGATCTCGGTGGGCGGCGGATCATTTAAAAAAAAAAAAAAAGAAAAATCGGAAGAGGGAGATGACGATGTAGTAAAAAGGGATAAGACTAGAGACACGTGTAGCATATAGCTAGATGTCTGTTATCGCGGGAAAGGATCGGGGTGTTATAGT
+
CCBCDFFFFFDCGGGGGGGGGGHGHHHHHHHHGGGGGHHHHHHHHHHHHHHHHHHHHHHHGGGGHHHGGGGFG?BFGGHHHHHHGHB?BGHHHHHH44443444DGAF/<A//<//<---<.1=111=BGCCGGGA-9--..:/<..09A........../01<.....11111:10....//00101:0001///...//111111111110011111<11111..--9<-.../0/..-<---9111<1
@M03495:530:000000000-LYBTV:1:1104:25970:14611 2:N:0:GTGACGTT+ATCTGCGA
ATATTTTGCCGTTGATAAACCACCCTCCCTGTGGTCGTTATCTTGCTCCTTCTGTCGTCAACGAATTTACAATTCCAAAGCTCACATGCTGACAGATCGGAAGAGCGTCGTGTAGGGAAAGAGTGTTCGCAGATGTGGAGATCTCGGGGGGGGCCGGGTTATTTAAAAAAAAAAAAGTGTGATCTCGCGAGGTGCTGCCGTAGAGACCGCTATACCCACTGTATGGACCGATGGCACCAGGCTAGAGGTAT
+
CDCCCFFFFFDAGGGGGGGGGGGGGHHGGHHHHHHHGGGHHHHHHHHHHHHHHHHHGGGHGHGGGHHHHHHHHHHHHHHHHHHHHHHHHHHGHHHHHHHGGGGFHHGGGGGGFGHHGHHHHHHGHGFHFGGGGHG2D22?222@2CC/AE-----;--9..:;0;:BBFBCFF=--.000000000..----.90000.-9...00/.-::-.0;000.:00000/0:/--;..//0..:..:0.00/:00
@M03495:530:000000000-LYBTV:1:1104:7387:14612 2:N:0:GTGACGTT+ATCTGGGA
ATATTTTGCCGTTGATAAACCACCCTCCCTGTGGTCGTTATCTTGCTCCTTCTGTCGTCAACGAATTTACTAATTCCAAAGCTCACATGCTGACAGATCGGAAGAGCGTCGTGTAGGGAAAGAGTGTTCCCAGATGTGTAGATATCGGGGGGGGCCGGGGCAATTAAAAAAAAAAAGAGTAAACAGAGCATGTATAGTAACAGTATAGACAGATCTAGCTGAGAGTAAAAGCAGATACGACAATGGATATG
+
AABBBFFFFFBAEEGGGGGGGGGGGHHGGHHHHHHHGGGHHHHHHHHHHHHHHHHHGGGHGHGGGHHHHHHHHHHHHHHHHHHHHHHHHHHHGHGHHHHHGGGGHHGGGGGEF?FFGGHHHHHHGHBBBGHHHHHH?GB32222@@/@<@---:-------;.B//9:;/@=-;@-.;;/:///9.//////9///:/;///////;////://////////.//9;////.//////.9.--////;///
@M03495:530:000000000-LYBTV:1:1104:3093:14621 2:N:0:GTGACGTT+ATCTGGGA
ATATTTTGCCGTTGATAAACCAGTCAGGAGTCCAAAGCTCACATGCTGACAGATCGGAAGAGCGTCGTGTAGGGAAAGAGTGTTCCCAGATGTGTAGATCTCGGCGGTCGGCGGATCATTAAAAAAAAAAAAAGGTAAAGTAAAGGAGACCGCTGATCGTAAGAATACGTCTACTCGGTAGTATATCATGACTTCGTGAAGGAATCTTTGTGTGTATGCAACAACGATAACGCGTAAAACATCGGAAGTAT
+
BBBCBFFFFFCBGGGGGGGGGGHHHHGHHGHHGHHHHHHHHHHHHGHDFFHHGHHGEEFEHHHGEGGAEFGGGFHGHCHGGHB4F4BFGHHG4G@4344@BDGG1>E///<////</0111<1><<C@-::@-..0;90;;000;0/..999-;-900;/.99////:./.9;///99...://///9;/;////./././/.//////////..///////9;.@....:9-9--..//.;/.....///
@M03495:530:000000000-LYBTV:1:1104:8831:14624 2:N:0:GTGACGTT+ATCTGGGA
ATATTTTGCCGTTGATAAACCAGCTAATCCTGAAAAAAAAATCAAAGCTAAAAACTACAATGCTAAGACCACGATGTGACTGCTATCAAAGTTAGATATATATGTAAATTATTCATCTGTCAAATCCTAGAATTATATCATACCTGCTCCAGCAATCACGACCTGTAATGGTTTAGTGGGTTGTTCACTGTTTCTGAAAAATGAAGATAGTTGTCCAGCTTCCAAAAAGTTTATTGTGTTTTCTAGTGGAG
+
AA?ABFFFFFBAEGGGGGGGGGHHHGFGHHHHHHHHHGGGGHHHHGHHHHHHHHGGHFHHGHHHHHHHHHHHFEEGGHHGGHFHHGGHHHHHFHHHHGGHHHHHHHHHHHHHHGHFHHHHHHHHHHHHHHHHHHHHHEHHHHHFHHHFHGHHHHGFHHHGGCCEGGHHHHHFHHHHGHFFAFGDHHHGHHHHHHHGGFGHFHHBGCCGHFCBGHHFHHEHFGFHFF.C.:BFGGGGFF/9BFFFBBFF.BE
@M03495:530:000000000-LYBTV:1:1104:21880:14627 2:N:0:GTGACGTT+ATCTGGGA
ATATTTTGCCGTTGATAAACCAGTACTCAGGCTGGACCAAAGCTCACATGCTGACAGATCGGAAGAGCGTCGTGTAGGGAAAGAGTGTTCCCAGATGTGTAGATCTCGGTGGTGGGCGGGTCAATAAAAAAAAAAAAAAATTAGAGCAGTACGATGTGGAGTAAGAGACAAGAATCTACAGGCAGTTGGCACCGTGGACACTGTGTGCACTCGTGCAGTCTGGTGTCTGTAGAATGGTACTCTCAGCGTGA
+
CCABCFFFFFCAFGGGGGGGGGHHHHHHHHHHHHGHHHHHHHHHGHHHHHHHHHHHHHHHHGGGGHHHGGGG>?BBGHGHHHHHGBF4BBGHGHEHHBF4BF444DBCC/?///////<//>=111?FFFGGC<A-----.00;0000/;00;..;9900.9/0000////.;/0000;09/.../000;00;-99:.00.900:0.0000;.:...00990/0/.0000;900000:000000000.9..
@M03495:530:000000000-LYBTV:1:1104:17579:14633 2:N:0:GTGACGTT+ATCTGGGA
ATATTTTGCCGTTGATAAACCAGCTAATCCTGAAAAAAAAATCAAAGCTAAAAACTACAATGCTAAGACCACGATGTGACTGCTATCAAAGTTAGATATATATGTAAATTATTCATCTGTCAAATCCTAGAATTATATCATACCTGCTCCAGCAATCACGACCTGTAATGGTTTAGTGGGTTGTTCACTGTTTCTGAAAAATGAAGATAGTTGTCCAGCTTCCAAAAAGTTTATTGTGTTTTCTAGTGGAG
+
BAAABFFFFFBBGCFFGGGGGGHHHHHHHHHHHHHGGGGGGHGFHHHEHGHFHHGHHHHHHHHHHHHHGHHHGGHGHGHFHHGHHGGHHGGHHHGHHHHHHHHHFGHHHHHHHHHGHHHHHHHFHHHHHHHHHHHHHGHHHHEHHHHHHHHFHHHHHHHGGGGGHGGHBHHGHHHHGGHHDGGGHHHHHHHHHHHHHGGGHHHHGHHHHHGGFHFHHGGHHHFHFFEEEBBFGGGGGGFFFGBGFFFGGF?
@M03495:530:000000000-LYBTV:1:1104:25555:14641 2:N:0:GTGACGTT+ATCTGGGA
ATATTTTGCCGTTGATAAACCAAAGGACTCAGGCTGGACCAAAGCTCACATGCTGACAGATCGGAAGAGCGTCGTGTAGGGAAAGAGTGTTCCCAGATGTGTAGGTCTCGGGGGGGGGCGGGTTATTAAAAAAAAAAAAAGAAGAGGAGTGAGTGCGCGACCGACGTTCATCTATGATGCAGTAGCTAAACAATCATCACTCTATAGCTCTCTCAAGAACGTATCTACGGATCTAGGCACGTGAGATGATG
+
CCCCCFFFFFCBGGGGGGGGGGHHHHHGHHFGGHHHGHHHHHHGHHHGHHHHHHHHHHHHHHHGGGGHHHGGGGGGBBFGGGHHHBFBFBFGHHHHHHHBG@4?33BB4??>/>-----;---.990009;FCACF--@9.../0..../.;0000-----------./0009090:00:0:000:000009.000000000;000000000000000//9..;.090.:..99009:0......099000
@M03495:530:000000000-LYBTV:1:1104:22560:14648 2:N:0:GTGACGTT+ATCTGGGA
ATATTTTGCCGTTGATAAACCAGGGACTCAGGCTGGACCAAAGCTCACATGCTGACAGATCGGAAGAGCGTCGTGTAGGGAAAGAGTGTTCCCAGATGTGGAGGTATCGGGGGGGGGCGGAGCATTAAAAAAAAAAAAAAAAGTAGTAGCTTGAGTTCCATGCAAGTGTGAACAGCATTTCTCATGGTCATATTGAATCTATGTAAGTAGATAGACATGTTGTTGGCATTCTATCACGCACGCTCTATAAC
+
CCCCCFFFFFCAGGGGGGGGGGHGGGGHHHHGHHHGGHHHHHHHHHHHHGHHHHFHHHEGHHGGGGGGHGGGG>EF2FGGGHHHGGHHGGFFGFHHHGED33///BBB?////------9--9.9B0000B-B:9-9-----.090;90;00/.000000000000;9:00000/./0000000:00000000:0000;00000900:00009000090000/..9000:0;00000..----9..00000
@M03495:530:000000000-LYBTV:1:1104:7568:14652 2:N:0:GTGACGTT+ATCTGGGA
ATATTTTGCCGTTGATAAACCACCCTCCCTGTGGTCGTTATCCACTTCTTGCCCTCCAAAGCTCACATGCTGACAGATCGGAAGAGCGTCGTGTAGGGAAAGAGTGTTCCCAGATGTGGAGAGCTCGGGGGGCGCCGGAGTATTAAAAAAAAAAAGAGGTAGTACGCAGAATGTTGACGCGGAGCACTAGGTATAATGCAGAAGAGTCAAGAGCATGCATGAGTACGTACAGTCCAGAGTGAGATCCTCGA
+
DCCCDFFFFFDAFGGGGGGGGGGGGHHGGHHHHHHHGGGHHHHHHHHHHHHHHHHHGHHHGHHHHHHHHHHHGHHHHHHHGGGGHHGFGGGEG?BFGGHHHHGHBG?DDFGGGHHH4F33/3//D?/B//<--9--:---./::0:0:09-;-@@../.000000...--/0000:00..---;:.;0:0/00000000;00/00.;000:0./00:0::00000;;/0..0:00000.0000000000..
@M03495:530:000000000-LYBTV:1:1104:25907:14655 2:N:0:GTGACGTT+ATCTGGGA
ATATTTTGCCGTTGATAAACCAGCTAATCCTGAAAAAAAAATCAAAGCTAAAAACTACAATGCTAAGACCACGATGTGACTGCTATCAAAGTTAGATATATATGTAAATTATTCATCTGTCAAATCCTAGAATTATATCATACCTGCTCCAGCAATCACGACCTGTAATGGTTTAGTGGGTTGTTCACTGTTTCTGAAAAATGAAGATAGTTGTCCAGCTTCCAAAAAGTTTATTGTGTTTTCTAGTGGAG
+
CCDDCFFFFFBAEGGGGGGGGGHHHHHHGHHHHHHHHGGGGHHHHHGGGHGEGHGHHHHHHHHHHGHHHHHGEGHGFGFHHFBGGFFHHGHHHHHGHHHHHHHHGHHHHHHHHHHHHHHGGHHHHHHHHHGHHHHHHHHHHHHGHHGFHGHHGHHHHGHGEGGGHFFHHHFFGHHGGHHHEGGGGHHHHHHHHHFHHBDGHGHFGCFGHHHHHHHFHHFH:GCC0C.9CBFGBBGGFF9FFBFFGGFGEGG
@M03495:530:000000000-LYBTV:1:1104:10317:14657 2:N:0:GTGACGTT+ATCTGGGA
ATATTTTGCCGTTGATAAACCAGGACTCAGGCTGGACCAAAGCTCACATGCTGACAGATCGGAAGAGCGTCGTGTAGGGAAAGAGTGTTCCCAGATGTGTAGATCTCGGGGGGCGGCGGATCATTAAAAAAAAAAAAAAGAAAGAAGAAGATGGCGTACGAAGCTAATTATACAGAAAAAAAGAGCCGCTGAGAGTAGTTGAAGAATGTGATGAGGATCAGAGTGGATATTAGGACGACCGCGCCAGAGGA
+
CCBBCFFFFFCAFGGGGGGGGGHGHHHHHHHHHHGHHHHHHHHHHHHHHHHHHHHHHHHHHGGGGHHGGGGG>EBFGHGHHHHHHGGBBBEFGHHGGFGB4344?4?0?/>/--;-:9---:.0;90BBB-@DFC=---.../0/:/0/90000/-9---...-0000;0;0000000/.--..//.----;.900000000000/000000000/0;/;00000.000909:000---------.-....
@M03495:530:000000000-LYBTV:1:1104:4650:14684 2:N:0:GTGACGTT+ATCTGGGA
ATATTTTGCCGTTGATAAACCAGCTAATCCTGAAAAAAAAATCAAAGCTAAAAACTACAATGCTAAGACCACGATGTGACTGCTATCAAAGTTAGATATATATGTAAATTATTCATCTGTCAAATCCTAGAATTATATCATACCTGCTCCAGCAATCACGACCTGTAATGGTTTAGTGGGTTGTTCACTGTTTCTGAAAAATGAAGATAGTTGTCCAGCTTCCAAAAAGTTTATTGTGTTTTCTAGTGGAG
+
BBBBBFFFFFBBEGGGGGGGGGHGHHHHHHHHHHGHHGGGGHFHHHHHHHGH3GGFHFGGHHHHHHHHHHHHGCGGFDGGHFFHHFGGHHHDGHHHHHHGHHHHHHHHEHHHDHHHHHHHHHHHHHGHHHHHHHHHGHHHHHHBGGAGFHHHGGHHHHHGGGGGFFFFGHGFHFHHDHHGGGGDHHHHHHFHGHFGHGFGGHHHHGHHHHFHHHHEHHHGFHHF0:CAC9FFGGGGFFFGBFBFGGGGGFE
@M03495:530:000000000-LYBTV:1:1104:10031:14688 2:N:0:GTGACGTT+ATCTGGGA
ATATTTTGCCGTTGATAAACCACCCTCCCTGTGGCCGTTATCTTGCTCCTTCTGTCGTCAACGAATTTACTAATTCCAAAGCTCACATGCTGACAGATCGGAAGAGCGTCGTGTAGGGAAAGAGTGTTCCCAGATGTGTAGATCTCGGGGGGGGCGGGGGAAATTAAAAAAAAAAAAAAGAGAGAACGATAGTGGGCGGCAGGATCATTACACAATAGAAGGACTCAACAACGACTGCAGAGAGCAAGACA
+
DDCCCFFFFFCBGGGGGGGGGGGGGHHGGHHHHHHHGGGGHHHHHHHHHHHHHHHHGGGHGHGGGHHHHHHHHHHHHHHHHHHHHHHHHHHHHHHHHHHHGGGGGFHGGGGEF?EGHGHHHHFHFH3?FHHHHHHH3F222@22@2@?/>A----------..0000000<@CB-<--9..//..00....<0<.9.------.0/.0000000.000<00...//0</<..-.-../000.<..0/////
@M03495:530:000000000-LYBTV:1:1104:21216:14697 2:N:0:GTGACGTT+ATCTGGGA
ATATTTTGCCGTTGATAAACCAGCTAATTCCAAAGCTCACATGCTGACAGATCGGAAGAGCGTCGTGTAGGGAAAGAGTGTTCCCAGATGTGTAGATCTCGGGGGGCGCCGGGTAATTAAAAAAAAAAAAAAAGAAACTAAGAGTGCACGACGGTGTAGGTGATCTTGTGAGCATAGAAAGTACATACACGACCTCACTTCGCAGATAACGACATATACTAGTAGAAACACATGTCGTTCGACTATCGCAG
+
EEEEEFFFFFEBGGGGGGGGGGHHHHHHHHHHHHHHHHHHHHHHGHHHHHHHHHGGGGHGHGGGGEFABFGGFGHHHHHHB5DGHHHHHG4444344B44B1/>E----9---.-=11<::FBDFFFC;<<9<...//11<<<011110..--9...010101111111011000101110:11111000<---.00.<10....-0110..--.11111<11<1111//..00<1........-11....
@M03495:530:000000000-LYBTV:1:1104:6851:14710 2:N:0:GTGACGTT+ATCTGGGA
ATATTTTGCCGTTGATAAACCAGGACTCAGGCGGACCAAAGCTCACATGCTGACAGATCGGAAGAGCGTCGTGTAGGGAAAGAGTGTTCCCAGATGTGTAGATCTCGGGGGGCGCCGGATCAATAAAAAAAAAAAAAGAGAAAGTCAACGCACGAGCACAGAGAAATACAGCTAGCAATGACTGCAGGAAGGTAACACACAGGCTATGCACTGTACGCTATGTAGGCTCGGTGTCAAGAGGAGACAGACGT
+
CBCCCFFFFFCBGGGGGGGGGGHGHHHHHHHHGGGGGHHHHHHHHHHHHHHHGHFHHHHHGGGGHHHGEGFEF?BGHGGHHHHHBFB4BGHHHHHG4??434444?FF/>C----:---9-A090;0BFFFFD;---..//:0009000.----.-9-./;0//000000000000;0000;00/00../..000000...;...0000000/090.....0990000.--...9000:..9...///.-.
@M03495:530:000000000-LYBTV:1:1104:3049:14721 2:N:0:GTGACGTT+ATCTGGGA
ATATTTTGCCGTTGATAAACCAGAGGACTCAGGCTGGACCAAAGCTCACATGCTGACAGATCGGAAGAGCGTCGTGTAGGGAAAGAGTGTTCCCAGATGTGTAGATCTCGGTGGTCGCCGGGTCATTAAAAAAAAAAAAAGTGACAACAAGCGAGATGAGGTAGAGGTGCTGTATAAACAGTCAGTCATGGTATACGTATGATGCCGCACACACGTATACTTGCCTACTAATGTGTTAGTTGAAGTCTTAG
+
CCCCCFFFFFCCGGGGGGGGGGHHHGHHHHHHHHHHGHHHHHHHHHHHHHHHHHHGHHHHHHHGGGGHHHGFGGGGBGGHGHHHHFFBF4B4FGHHHHHBE44D44444FF//E<3>//B//?/@>D22F2@A@DC@<-<<00000:...:.:.--.00://0090/:E000;09000;0:0990;0000090000.000/00000-----...-./00000000;0/00000000/0090:0;000:;00
@M03495:530:000000000-LYBTV:1:1104:5225:14722 2:N:0:GTGACGTT+ATCTGGGA
ATATTTTGCCGTTGATAAACCAGCTAATCCTGAAAAAAAAATCAAAGCTAAAAACTACAATGCTAAGACCACGATGTGACTGCTATCAAAGTTAGATATATATGTAAATTATTCATCTGTCAAATCCTAGAATTATATCATACCTGCTCCAGCAATCACGACCTGTAATGGTTTAGTGGGTTGTTCACTGTTTCTGAAAAATGAAGATAGTTGTCCAGCTTCCAAAAAGTTTATTGTGTTTTCTAGTGGAG
+
A1>1>BFFBFD1A11333BGGGCH1AFHFHHGHHGHHCGE?F1FGFFFHGHFDGECGFFGHHHHHFHEBHEHEEHAGH2@2@0GH2B2GHG1@GGHHEGHHHHH2FHHE2GHHGFHGHFDGFHHB11FGGGHFFHHFHHGHHBBFGFCGFHFFFHGFEGCCGGGHHFFFHB<FGFHBGFH.FCCHGHHFDD00DGEG0DDCFGFDG0GGF00CGHHHHHEFFFCC;..C00BBB9CFFFBFF0;;CF09FE
@M03495:530:000000000-LYBTV:1:1104:3155:14728 2:N:0:GTGACGTT+ATCTGGGA
ATATTTGCCGTTGATAAACCAGCTAATCCTGAAAAAAAAATCAAAGCTAAAAACTACAATGCTAAGACCACGATGTGACTGCTATCAAAGTTAGATATATATGTAAATTATTCATCTGTCAAATCCTAGAATTATATCATACCTGCTCCAGCAATCACGACCTGTAATGGTTTAGTGGGTTGTTCACTGTTTCTGAAAAATGAAGATAGTTGTCCAGCTTCCAAAAAGTTTATTGTGTTTTCTAGTGGAGG
+
BBBBBFDFFBABGGGGGFGGGGHHHHHHHHHGHHGHCEGGHHHHGGFHGHHHHEHHHGGHHHHHHHHFFFGGEFFF@FGFDGHFFCGHHGGDGHHHGFHHHHHGHHHHHHHHHHHHGHHGHHHHHHHHHHHHHHGFHHHHHHFHH0FDFCGHHHHHFHDDCGDHFHGHGFGHFFH?FGGDGGAHHFHHGFHHGDGHHHH.CGG0GBGHHGHGGHCGHHBH0/0:;.CAFFGGGGGFFBFFFGFBBCFF0CA
@M03495:530:000000000-LYBTV:1:1104:8656:14730 2:N:0:GTGACGTT+ATCTGGGA
ATATTTTGCCGTTGATAAACCAGCTAATCCTGAAAAAAAAATCAAAGCTAAAAACTACAATGCTAAGACCACGATGTGACTGCTATCAAAGTTAGATATATATGTAAATTATTCATCTGTCAAATCCTAGAATTATATCATACCTGCTCCAGCAATCACGACCTGTAATGGTTTAGTGGGTTGTTCACTGTTTCTGAAAAATGAAGATAGTTGTCCAGCTTCCAAAAAGTTTATTGTGTTTTCTAGTGGAG
+
CCCCCFFFFFCAEGGGGGGGGGHHHHHHHHHHHHHHHGGGGHHGHHHHHHHHHHGHHHHHHHHHHGHHHHHHGGHGGHHGHGHHHFGHHHHHHHHHHHHHGHHHEGHHHHHHHHHHHHHHHHHHHHHHHHHHHHHHHHHHHHHGHHHHHHHHGHGHFHHCDFGGHFHFGGH?GFHHFHHGGGGAGGHHHHHHHGHHGFDFFEHEHGFHHHHHHGHFGHCBHHFF;;GEDBFGGGGGFGFGFBFFGG0FF0E
@M03495:530:000000000-LYBTV:1:1104:7337:14742 2:N:0:GTGACGTT+ATCTGGGA
ATATTTTGCCGGTGATAGACCAGGACTCAGGCTGGACCAAAGCTCACATGCTGACAGATCGGAAGAGCGTCGTGAAGGGAAAGAGAGTCCCCAGACGTGATACGAGCCGGGTAGGGAGGGCAATTGAATAACCTGGCAACTGTAGTAGATCCAGGTTTCGGATCCATGGATACTGCGAGCGACAGACAAGTACATTCTACTTTTCGAAGATCTCACGACCTTCACTCAAAGAAGTCATCCTGATACCAGAA
+
1>11>33BD1A1A1A333BFGF0FA00BBB0F00A0FFHAAG011BF1GBGD110110BFF/EFG000//BE/B0/@B/F0>00B0/1B1B/0>F//?//0B1?/////////<//B?////??11111111<100001>00111=111111110/00=.-..</00:/:00000;.;;----:-/;9/.090000;000;0900-----/;//9;A--;-/////9//;//;//9/////////////9/
@M03495:530:000000000-LYBTV:1:1104:17092:14750 2:N:0:GTGACGTT+ATCTGGGA
ATATTTTGCCGTTGATAAACCAGCTAATCCTGAAAAAAAAATCAAAGCTAAAAACTACAATGCTAAGACCACGATGTGACTGCTATCAAAGTTAGATATATATGTAAATTATTCATCTGTCAAATCCTAGAATTATATCATACCTGCTCCAGCAATCACGACCTGTAATGGTTTAGTGGGTTGTTCACTGTTTCTGAAAAATGAAGATAGTTGTCCAGCTTCCAAAAAGTTTATTGTGTTTTCTAGTGGAG
+
BAABBFFFFFBAEGGGGFGGGGHHHGHHHHHHGHHHHGGGGHHHHHHFHFGHFHGHHHHHHHHHHHHHHHHGGGHGHHHFHFFHGGGHGHHGFHHHHHHHHHHHGHHHHGHHHHHHHGHHHHHGHHHGHHHHHHHHHHHHHHHFHHHHHHHFGHFHHHHGGGGGHHHHHHHHHHHGGGHGAFDGHHHHHHHHFGHHHHHHGHHG0CGHHHGHHHHFHHFHEGFF;;.AECGGGFGGGGFFFFBFFGGB;0;
@M03495:530:000000000-LYBTV:1:1104:28608:14760 2:N:0:GTGACGTT+ATCTGGGA
ATATTTTGCCGTTGATAAACCAGCTAATCCTGAAAAAAAAATCAAAGCTAAAAACTACAATGCTAAGACCACGATGTGACTGCTATCAAAGTTAGATATATATGTAAATTATTCATCTGTCAAATCCTAGAATTATATCATACCTGCTCCAGCAATCACGACCTGTAATGGTTTAGTGGGTTGTTCACTGTTTCTGAAAAATGAAGATAGTTGTCCAGCTTCCAAAAAGTTTATTGTGTTTTCTAGTGGAG
+
@AABBFFB4DD2EAGGGFFGBGGHHHHHHHHBHHHGHGGEEHFGHHEBGFDFBGDGHF3EGHHHFFHE32BGFE1CBFFG4GEFFHHFFHHEGHFHHHGGBGHGBFHHHFHHHFHGDHH4EFHHH3GHGHHHHHFHFHFFGHF0GF01B111BFFHBHGFD/ADGFD1GGEGHHG1>1FG<.><FGHHHHHHH0GD=FDBCAG0D00CCH0CHHC00;/F00:CB;.9C:CBFG0C;C/FFG0BBFGGGFE
@M03495:530:000000000-LYBTV:1:1104:4246:14768 2:N:0:GTGACGTT+ATCTGGGA
ATATTTTGCCGTTGATAAACCAGCTAATTCCAAAGCTCACATGCTGACAGATCGGAAGAGCGTCGTGTAGGGAAAGAGTGTGCCCAGATGTGTAGATATCGGGGGGCGCAAGCTCATAAAAAAAAAAAGAAAGGAGGGATAAGACAGCCGCCATGCTCGCGGCGCCAGGTAGACTCTGATCCATTATCTATCATCCAGCAAGGCGCCAGAGACCGAGCAATTAACATTGTGGAGCATCAACATACCAATGA
+
?ABAAFFBFBD2AEGCFCGGGGHHFGHFHGHHHGHFGHBHGHHC55FFGHFEGEGEGGC1CEGEGEEB2BFF31FGCH5B55@3BB??@G4444B4444B?//>/-------.9900=00009--9@9..99/....-.../////...;-;99////.-;-----.-.9/;////9////9/;;////9///;/9///...9.-9-.9;....--9--/////9////9/.;...///;/////:/;//;
@M03495:530:000000000-LYBTV:1:1104:25395:14772 2:N:0:GTGACGTT+ATCTTGGA
ATATTTTGCCGTTGATAAACCAGCTAATCCTGAAAAAAAAATCAAAGCTAAAAACTACAATGCTAAGACCACGATGTGACTGCTATCAAAGTTAGATATATATGTAAATTATTCATCTGTCAAATCCTAGAATTATATCATACCTGCTCCAGCAATCACGACCTGTAATGGTTTAGTGGGTTGTTCACTGTTTCTGAAAAATGAAGATAGTTGTCCAGCTTCCAAAAAGTTTATTGTGTTTTCTAGTGGAG
+
BABBBFFFFFBAGGGGFFGGGGGHGHHFHHGHHHGHHGGGGHHHHGFFHHHHFHGGHHHHHHHGHEGHHHHHFEHEFFGHHHFHHFGHHGHGHHHHHHHHHHHHHHHHHHHHHGHHHHHHGHHHHHGHGHGHHHHHHHHHHHHGHHGHHHFFFHHHHFHGGGGGHHH<GFHBGHHHHHHGDGGGHHHHHHHHHHHHFFFHHHHHHHHHHHGHHHHFHGGHHHGGCGEFDFFFFFGGFFFGGGGGGGGGFFF
@M03495:530:000000000-LYBTV:1:1104:18425:14773 2:N:0:GTGACGTT+ATCTGGGA
ATATTTTGCCGTTGATAAACCAGCTAATCCTGAAAAAAAAATCAAAGCTAAAAACTACAATGCTAAGACCACGATGTGACTGCTATCAAAGTTAGATATATATGTAAATTATTCATCTGTCAAATCCTAGAATTATATCATACCTGCTCCAGCAATCACGACCTGTAATGGTTTAGTGGGTTGTTCACTGTTTCTGAAAAATGAAGATAGTTGTCCAGCTTCCAAAAAGTTTATTGTGTTTTCTAGTGGAG
+
BAABBFFFFFBAFGGGGGGGGGHHHGHHHHHHHHHHHGGGGHHBGHFHHFHHGFGGHFHHHHHHHFHHHHHHGGHGGHHHHH3GHHGHHHHGHHGHHHGHGHHHFHHHHHHHHHHHHHHHHHHHHHHHHHHHHHHHHHHHHHFFGHGHHFHHHGHHHHHGFGGGGHHHHHGGHHHHGGAGEGCEHHHHHHHHHFHHHEDGHHHEGFBGHHCGHHHFHHHHGGHHGHF?A9FGFGFGGGGFFGGFBFFGGFG
@M03495:530:000000000-LYBTV:1:1104:15518:14776 2:N:0:GTGACGTT+ATCTGGGA
ATATTTTGCCGTTGATAACCCACCCTCCAAAGCTCACATGCTGACAGATCGGAAGAGCGTCGTGTAGGGAAAGAGTGTTCCCAGATGTGTAGATCTCGGTGGTCGCCGGATCATTAAAAAAAAAAAAAATAAAATAACACATAGCCGCAACAAGCAAAACGAAAATGAAAAGATTGAGGAATCACGCTAGTACACCATGAAGCCTAGAGTACTATTCAGCATGCTGTACCTACCACATTAACGCTGACCTT
+
CDDDDFFFFFDBGGGGGGGGGGGGGHHGHHHHHHHHHHHHHHHHHHHHHHHGEGGHHHGGGGEG1BGHGHHHHGHGHGFFHHHHFGFBB@@D44@BBC?1?E?3//>/////BBF33?DGCCCCG-A>@.01111<1000.00100.----../9//0/:-...<<01::1/.01000/0:0010.....01111/.010110.00/00111111<1111110<1111<111/.00.01111.-<..//10
@M03495:530:000000000-LYBTV:1:1104:23069:14778 2:N:0:GTGACGTT+ATCTGGGA
TTATTTTACCGTCGATAAAGCAGCTAATCCTGAAAAAAAAATCAAAGCTAAAAACTACAATGCTAAGACCACGATGTGACTGCTCTCAAAGTTAGATATATATGTAAATTATTCATCTGTCAAATCCTAGAATTATATCATACCTGCTCCAGCAATCACGACCTGTAATGGTTTAGTGGGTTGTTCACTGTTTCTGAAAAATGAAGATAGTTGTCCAGCTTCCAAAAAGTTTATTGTGTTTTCTAGTGGAG
+
1>>1AFB3BDAA1A1A1A11A1B00FBGDF11D1B1A////BA1CFHGGH11BBA1GH11FBG2DF11EGGGE/EF0@2@2GEG1BG1@GF@FGH1@2BFB>EG2BGHHHHHGHFDFFFFGHEDFF1DDFFGGFGDBDG2GHHHHFGBF1<1FC01C11?A/CAHBB1?GHF<GGFFG0.CF@<GGGGB0=D00=DGDHEHFH0;CG0G0000C:CCC/0:CGB;C9EEFFF9009;F/://0;B09F.09
@M03495:530:000000000-LYBTV:1:1104:3279:14780 2:N:0:GTGACGTT+ATCTGGGA
ATATTTTGCCGTTGATAAACCAGGGACTCAGGCTGGACCAAAGCTCACATGCTGACAGATCGGAAGAGCGTCGTGTAGGGAAAGAGTGTTCCCAGATGTGGAGAACTCCGTGGTGGGCGGAGCAATTAAAAAAAAAAAAAAGAAAAGACAATGAGGGGTCACACAGACAGAAAAAAAAAAATCCAACACAAAACATCAACAATTGTACGATAAAGCGAGTAATATCATAGGCAACTACAAAATAGCTCAAA
+
BBBBBFFFFFB>AEGGGGGFGGHGDFFGHHHHFCGGFHHHFHGHHHHFHHHHHEDEHFHHFFGECEBFHGGGGFG?BFBFEHHHHF4@44BGHHFHFF@433?B03333??/</////</>///0111<FD1A<-<<----...9//;//;;000/.-.../0/;./././//..9-----.//9//99;99..://///;.//////....9///..--.9//////9////..//9/;/./;///////
@M03495:530:000000000-LYBTV:1:1104:23970:14790 2:N:0:GTGACGTT+ATCTGGGA
ATATTTTGCCGTTGATAAACCAGGACTCAGGCTGGACCAAAGCTCACATGCTGACAGATCGGAAGAGCGTCGTGTAGGGAAAGAGTGTTCCCAGATGTGTAGATCTCGGGGGTCGGCGGATCATTAAAAAAAAAAAATACTGTAACATGAACGCCACACGGATATTGTCACTAGACAAAGACCTGAACCTTATTAATCCTGGCTAGTCATGCTGTAGCATGACCTTCATGCTTGTATCATCGAGTGGTGTC
+
CCBCCFFFFFCAGGGGGGGGGGHGHHHHHHHHHHGHHHHHHHHHHHHHHHHHHHHHHHHHHGGGGGHHGGGE>EBFHGGHHHHHGBBBBFGHHHEFDFF4B3444D4BF/>@////<</-->01>F1=0DDC--A-9.0000;0900;00;B.::9.::---..000000000000;/////;0//00./000000000:0/9/0.0000000000009000900;00000000;000000:/;0..:..0
@M03495:530:000000000-LYBTV:1:1104:17496:14800 2:N:0:GTGACGTT+ATCTGGGA
ATATTTTGCCGTTGATAAACCAGCTAATCCTGAAAAAAAAATCAAAGCTAAAAACTACAATGCTAAGACCACGATGTGACTGCTATCAAAGTTAGATATATATGTAAATTATTCATCTGTCAAATCCTAGAATTATATCATACCTGCTCCAGCAATCACGACCTGTAATGGTTTAGTGGGTTGTTCACTGTTTCTGAAAAATGAAGATAGTTGTCCAGCTTCCAAAAAGTTTATTGTGTTTTCTAGTGGAG
+
CCCCCFFFFFCCGGGGGGGGGGHHHHHHHHHHHHHHHGGGGHHHHFFHHGHHHHGHHHHHHHHHHHHHHHHHGGHG1GHHHHFHHHGHHHHHHHHHHHHHHHHHHHHHHHHHGHHHHHGHHHGHHHHHHHHHHHHHHHHHHHHFHHHHGCFHFHHHHHHGGGGGGHHFGHHHHHHGFHHHGGGGHHGHHHHHHHHHHH<D<GFHGGGHHHHHHHHEHHHHHHECG0C.99CFGGFGGFFGGGGGGGFG?0C
@M03495:530:000000000-LYBTV:1:1104:17536:14803 2:N:0:GTGACGTT+ATCTGGGA
ATATTTTGCCGTTGATAAACCAGCTAATCCTGAAAAAAAAACAAAACTTAAAACTTAAAATCCTAAGACCAGGATGGGATGGTAATAAAAGTAAGATTTATATGAAAATAATTCATTTTTCAAACCCTAAAATATTATAATACTTGTTCAAGAAATCACGACCTGTAATGGTTAATGGGGTTTTTCACTGTTTCTGAAAAATGAAGATAGTGGTCCAGTTTCAAAAAAGTTTTTTGTGTTTTTTAGTGGAG
+
AA1>AF3D1DD>E1FDGFGFFGHGHHHFFHFFDHF1FEEE///AB00AAG1FE1111AGG2111@1B11000>/11//01//122B2BD11B2B11@12122222BFDH11>2212222102B21</0<0B1B1222222>2B22B>112221@@1111//>//01<1<@1FG1111=>.C-.../000<=D00<0DDGH<.<C0<0:00;0.0;00:000:0:C0.-.;C00;9;CFFGG/9--//9-/;
@M03495:530:000000000-LYBTV:1:1104:10520:14816 2:N:0:GTGACGTT+ATCTGGGA
ATATTTTGCCGTTGATAAACCAAAGCTCACATGCTGACAGATCGGAAGAGCGTCGTGTAGGGAAAGAGTGTTCCCAGATGTGTAGAGCTCGGTGGGCGCCGCAGCATTAAAAAAAAAAAAAACAGATAGATCCAACGGCTTCTACCATACCAGAGTCACGCAGTTGAGAGCACGGTGCTAGCCATCAGAACGACCGTCGAGCCGGAGCTATGACAGTAGCACGCGGTCTCACTTGCGGCAGCTCTGGTCTG
+
DDDDDFFFFFCAGGGGGGGGGGHHGHHHHHHHHGHHHHHHHHHHGGFA2FGEFGGGGBADGGHHHHGHDGFDGHHHHHHHDG4B3@34BFAE1??/1E/>>////B3DD33?FC??//<A--..//0<=000000<.;:--/0:<0000//=0:.0090.;--.0000.0.0.--..-00;0:0000000/.;-:-..---.-----;.0000900090000----;9.0099090---9:;/0000000/
@M03495:530:000000000-LYBTV:1:1104:9044:14826 2:N:0:GTGACGTT+ATCTGGGA
ATATTTTGCCGTTGATAAACCACCCTCCCTGTGGTCGTTATCTTGCTCCTTCTGTCGTCAACGAATTTACTAATTCCAAAGCTCACATGCTGACAGATCGGAAGAGCGTCGTGTAGGGAAAGAGTGTTCCCAGATGTGTAGATCTCGGGGGGGGGCGGGTCATTAAAAAAAAAAAAAAAAGAGATAACGTAAAGGCAGCGGAGCTAGAGAAAAAATCAGACAGGGTTACAGACTGAGAGAGTACGAAATAG
+
DDCCCFFFFFDBGGGGGGGGGGGGGHHGGHHHHHFHGGGHHHHHHHHHHHHHHHHHGGGHGHGGGHHHHHHHGHHHHHHHHHHHHHHGHHHHHHHHHHHHGGGGHHHGGGGEF?FGHGHHHHHHFGB3DFGHHHHF?D332@2D@2@F/>?------9---<<1111<<-@CC=-<----..//1110</..<<0....-----.0000100/.-.00000//..:..010<.0000<0..<11.<...10
@M03495:530:000000000-LYBTV:1:1104:16072:14827 2:N:0:GTGACGTT+ATCTGGGA
ATATTTTGCCGTTGATAAACCAGCTAATTCCAAAGCTCACATGCTGACAGATCGGAAGAGCGTCGTGTAGGGAAAGAGTGTTCCCAGATGTGGAGATTTTGGTGGTGGGCGGGTCATTTAAAAAAAAAAAAAAAACGAAGCTCAGAGTGGAGGGTTACGCTACACTTAAATATAACGAGTTATGGAAGAAATAGATCTATGAAGAGGACTGCACTAAACTGAGTGCAGCCAATGCTGCAAGCATTACGTGT
+
CCDCEFFFFFDBGGGGGGGGGGHHHHHHHHHHHHHHHHHHHHHHHHHHHHHHHHGGGGHFFGGGGEFBBFGGFGHHHHGHDDFGHFGGHFFF331333B44>1FE1/////<///@222>=FGHGGGCC-<<<--.-...-0<0/0011.0..-...09...-0/11111111111.<..9111010<<//110111<<:111<1...</./0000<00:10010:110.:/0001<0:00./111:.///
@M03495:530:000000000-LYBTV:1:1104:10196:14841 2:N:0:GTGACGTT+ATCTGGGA
ATATTTTGCCGTTGATAAACCAGCTAATCCTGAAAAAAAAATCAAAGCTAAAAACTACAATGCTAAGACCACGATGTGACTGCTATCAAAGTTAGATATATATGTAAATTATTCATCTGTCAAATCCTAGAATTATATCATACCTGCTCCAGCAATCACGACCTGTAATGGTTTAGTGGGTTGTTCACTGTTTCTGAAAAATGAAGATAGTTGTCCAGCTTCCAAAAAGTTTATTGTGTTTTCTAGTGGAG
+
BBBBBFFFFFD>EFGGGGFGGGHGHHHHGHFFHHHHHGGEEGGHHHFBAGHHGHFFFFFFFFHHHFGFHBGHG@GGHHGHHBFHHF3GHFFGHHFHEF4BDGFFDFHFHBHHHBDGFFHH4FHGHHFFHHGHHFHHHHBFGGHFGHEGHHHHFGGHHGFDCGGDHFGGGHBDGCGHGGFGDEFGHBGHFDDG0GGFGHDHFFHH=CBHHHFBFHEGHHBHFG/C0C.ADBFFGFGGCBFFGGGGGG0F.0A
@M03495:530:000000000-LYBTV:1:1104:14231:14843 2:N:0:GTGACGTT+ATCTGGGA
ATATTTTGCCGTTGATAAACCAGCTAATCCTGAAAAAAAAATCAAAGCTAAAAACTACAATGCTAAGACCACGATGTGACTGCTATCAAAGTTAGATATATATGTAAATTATTCATCTGTCAAATCCTAGAATTATATCATACCTGCTCCAGCAATCACGACCTGTAATGGTTTAGTGGGTTGTTCACTGTTTCTGAAAAATGAAGATAGTTGTCCAGCTTCCAAAAAGTTTATTGTGTTTTCTAGTGGAG
+
BBBBBFFFFFBAFGGGGCGGGGHGHGHHGFHHHHHHHGGGGHFGHFFHHHHEFFGHHHHHHHHHHGGHHGHHEFHGFHHHHF3FGHFHHHHFHHHHHHHHHHHHGHHHHGHHHHGHHHHHHHGHHHHHHHGHHHHHHHHHHHHFHHGGDCGGFHGFHHHGGGGGHHHGGHHFHHHFDGFHEGGGHHHGFHGHFFHHGFHHGGHHHFGHHHHGHHHGFGFHHHGGCGEGDFGGGGFGGFBF/BFGFBFGF0E
@M03495:530:000000000-LYBTV:1:1104:27861:14850 2:N:0:GTGACGTT+ATCTGGGA
ATATTTTGCCGTTGATAAACCACCCTCCCTGTGGTCGTTATCTTGCTCCTTCTGTCGTCAACGAATTTACTAATTCCAAAGCTCACATGCTGACAGATCGGAAGAGCGTCGTGTAGGGAAAGAGTGTTCCCAGATGTGTAGATCTCGGTGGCCGGCGCGGTCTTTAAAAAAAAACACACACACCCATCACACCCGTGCCCCCTCCACCCACCACACCATCTCGCACCCTATCACATCAACCCTGCTCTCGT
+
BBBBBFFFBFDAEGGGGGGGGGGGGHHGGHHHHHGGGGGHHHHHDHHHHGHHHHHGFGEGGHGGGHHHHHHHEGHHHFHHHHHHHFHGHHHHGHHHHHHGGGGGHHHGGGGEE?GGFFHHHHHHGF?BFFHGHHFBB333222>220/?A?00///<---.-.=000=;0:--;.......;.::.//000/..-..../.--;...9....99....////.;---...://////9//..;.9///;9.
@M03495:530:000000000-LYBTV:1:1104:7114:14851 2:N:0:GTGACGTT+ATCTGGGA
ATATTTTGCCGTTGATAAACCAGGACTCAGGCTGGACCAAAGCTCACATGCTGACAGATCGGAAGAGCGTCGTGTAGGGAAAGAGTGTTCCCAGATGTGTAGAGATCGGTGGTGGGCGGGTCATTAAAAAAAAAAAAAAAGTAGAAGTATAGAGGGTGTGCATCGACACAAGAAACAAGAAGATGAATACAAACAACAGAGTGGAGGCATGTGGCCACGTTACAAGTGATATGTCAGTAAAGGACAGCGAA
+
CCCCCFFFFFCAGGGGGGGGGGHGHHHHHHHHHHGHHHHHHHHHHHHHHHHHHHHHGGHHHGGGGGHHGGGG>?BFBGGHHHHHHGG@BFGDGHEFFBG4434343B??//?//?//////>?1==1?<1CDD@D@;--9.9000000000000/...-.;090./-:-/..;////.//9:0;000000909.....//990.0....0.000..0.-../.00;00;;0:000000:00009./..--:
@M03495:530:000000000-LYBTV:1:1104:20098:14862 2:N:0:GTGACGTT+ATCTGGGA
ATATTTTGCCGTTGATAAACCAGCTAATCCTGAAAAAAAAATCAAAGCTAAAAACTACAATGCTAAGACCACGATGTGACTGCTATCAAAGTTAGATATATATGTAAATTATTCATCTGTCAAATCCTAGAATTATATCATACCTGCTCCAGCAATCACGACCTGTAATGGTTTAGTGGGTTGTTCACTGTTTCTGAAAAATGAAGATAGTTGTCCAGCTTCCAAAAAGTTTATTGTGTTTTCTAGTGGAG
+
BBBBBFFDFFBAGGGGGGGGGGHHHHHHHHHHHGHHHGGGGHHHHHEHHHHHEHGHHGEGHHHHHFHGHFGHECHFGHHHHHGHHFGHFHHFGHHHHFFHDHHHFHHHHHHHHHHHGHGFHH4EHFHHHHHHHHHHHHFHHHHHHHGHBFHHGGFHGHHGDGGGFDDFFGF<GFHFGFFGCFGGFGGHHGGHGDGHHHH=GAHHHFFHHBCGFFHHHHFHF<GCGHACE0CBFGFBFF9BFFFFB;0=.F.
@M03495:530:000000000-LYBTV:1:1104:26230:14863 2:N:0:GTGACGTT+ATCTGGGA
ATATTTTGCCGTTGATAAACCAGCTAATCCTGAAAAAAAAATCAAAGCTAAAAACTACAATGCTAAGACCACGATGTGACTGCTATCAAAGTTAGATATATATGTAAATTATTCATCTGTCAAATCCTAGAATTATATCATACCTGCTCCAGCAATCACGACCTGTAATGGTTTAGTGGGTTGTTCACTGTTTCTGAAAAATGAAGATAGTTGTCCAGCTTCCAAAAAGTTTATTGTGTTTTCTAGTGGAG
+
BABBBFBFFFBAEGGGGGGGGGHHHGHFHHHHHHHGHGGGCGGFHGFHHFHFBGGHHHHHHHHHHHHHHFGHEGHGFGHHFHEHHEGHGHHFGHGHHHHFHHHHDGHHHGHHHHHHHHHHHHHHHHHHHHHHHHHHHHHHHHHGHHFHFCCHHGHHHFHGGGGGHFGGHHHDGHHGHHHFCFCAGHGHHHGHHHHGHHHHHHHHDGGEFGGGHHHHHGHGBGFHGFH.9;FFGGGGGGBFFFFGGF0B.:A
@M03495:530:000000000-LYBTV:1:1104:13964:14864 2:N:0:GTGACGTT+ATCTGGGA
ATATTTTGCCGTTGATAAACCAGGACTCAGGCTGGACCAAAGCTCACATGCTGACAGATCGGAAGAGCGTCGTGTAGGGAAAGAGTGTTCCCAGATGTGGAGAGCTCGGGGGTGGGCGGGTCATTTAAAAAAAAAAAAAGAAGGAGGGAGAGGAGGCGCGAGTGAGAGAGAAAGGACAGCAAGACAAGTCAGGTGATGAAGGTGGTGTATACACTCAGGCATCTGGGACGGAGAAATACAGTATGAGGTGA
+
CCCCCFFFFFCAGGGGGGGGGGHGFHHHHHHHHHGHHHHHHHGHHHHHHHHHHHHHHHHHHG?FGHHHGGGG>EBGGHGHHHHHHFF@BBGHHHHHHFG33?3//3??E/><//</=/----.000000:CCDGA----.../..9.-.........------.0000...000./:/..///////.;000/00000000090....00;00;0//0//.0/:00/..--..-.00::00000000//.0
@M03495:530:000000000-LYBTV:1:1104:18104:14881 2:N:0:GTGACGTT+ATCTGGGA
ATATTTTGCCGTTGATAAACCAGAACCATCCAAAGCTCACATGCTGACAGATCGGAAGAGCGTCGTGTAGGGAAAGAGTGTTCCCAGATGTGTAGATATCGGTGGGGGCCGGGGCATTAAAAAAAAAAAAAGATACAAGGTGAGAGGCTGGTGGCTCAGCGTAATTAGAGGAACTTACTGAGAATAGTCAGATATCATGAGTGGTAACTATCGAGAAGATAGAGAGTAAGAGTGTATGTACAGTGGCGCGT
+
BCCCDFFFFFDBGGGGGGGGGGHHHHHHHHHHHHHHHHHHHHHHHHHHHHHHHHGGGGHGHGGGGEGABFGGFGHHHHFGBBFGHHGHHFDF443@44B41>1?////////////222>@?D@CC@FG<-..000000.000.00...<.//...:0/0.<...00000/.<.0<B0000000<:0:000000000000000.:00000<0.9.<./<000000.00000::000:00:000<0/.-.-<
@M03495:530:000000000-LYBTV:1:1104:16367:14888 2:N:0:GTGACGTT+ATCTGGGA
ATATTTTGCCGTTGATAAACCAGGACTCAGGCTGGACCAAAGCTCACATGCTGACAGATCGGAAGAGCGTCGTGTAGGGAAAGAGTGTTCCCAGATGTGTAGATATCGGGGGGGGGCGTGTCATTAAAAAAAAAAAAAAAGTTGGAGTTAAGGGTGGGTGTGTGCTGGTAACAGATAAGGTAATATGAAGAAGAGTAGAAGACGGTCGAGTCGTGATCGAGTTAGCTATGTCCTAATGTGTACCGCGGCTA
+
CCBCCFFFFFCBGGGGGGGGGGHGHHHHHHHHHHGHHHHHHHHHHHHHHHHHHGHHHHHHHGGGGHHHGGGG>EBGHHGHHHHHHBFBBFGGGHHHHFF4BF444D?/E?E/--<----99<11B11:BFCFFFFB-<<-.01100:0/1110...9-..-...<110/110:0/11100:1111111:11//0.1111110/....---:/-9.//1..909111111111111111111111.<---9.
@M03495:530:000000000-LYBTV:1:1104:26822:14902 2:N:0:GTGACGTT+ATCTGGGA
ATATTTTGCCGTTGATAAACCACCCTCCCTGTGGTCGTTATCTTGCTCCTTCTGTCGTCAACATTCCAAAGCTCACATGCTGACAGATCGGAAGAGCGTCGTGTAGGGAAAGAGTGTTCCCAGATGTGTAGAACTCGGGGGTCTCCGGGTCATTAGAAAAAAAAAAAGACGGAACATCCGCGACACGACTACGTCTGGTCTGCCACCTACACTAGCACCCATACTACTCACTAGCGACTGACACCACCTGT
+
CCBCCFFFFFCBGGGGFGGGGGGGGHHGGHHHHHFHGGGHHHHHHHHHHHHHHHHHGGGGGHHHHHHHBGGHFHHHHHHHHHHHHEHHHHGGGGHHHGGGGEG?GHHGGHHHFGGFBBDHHHHHHBGGGBD33BB?ED///-.011.--.-<<000<0=<.--:-;-../....-/00/.;-----.-99-/.9././//9/////..//////////.9./////////9///9---;.////...../9
@M03495:530:000000000-LYBTV:1:1104:21905:14903 2:N:0:GTGACGTT+ATCTGGGA
ATATTTTGCCGTTGATAAACCAGTCAGGAGTCCAAAGCTCACATGCTGACAGATCGGAAGAGCGTCGTGTAGGGAAAGAGTGTTCCCAGATGTGTAGATCTCGGGGGGGGGCGGGTCATTAAAAAAAAAAAAACAGAGTAATCGCGAAGGAGCCAGAACTTAACAAGAAGCAACATGTTACTAAGAGTAAGACAGTAGACCTTACTCTAGATCTGCGAATGAGAGTCTCGTGAACGTTTCGCGAGTAGCGA
+
EEDEEFFFFFCBGGGGGGGGGGHHHHHHHGHHHHHHHHHHHHHHHHHHHHHHHHHHGGGFHHHGGGGEF?FFGGHHHHHHHHB@FGHHGHHF@F44344444BF/>E---9----<-.1<:1FFFFFFFF-9>..///11111..----...../..//<1<11<FB/</<0/../0<1111110<:111110//0111<<001<1<1111<1111-9--00110001</../.0..//0..---<.11--
@M03495:530:000000000-LYBTV:1:1104:28299:14906 2:N:0:GTGACGTT+ATCTGGGA
ATATTTTGCCGTTGATAAACCAGCTAATCCTGAAAAAAAAATCAAAGCTAAAAACTACAATGCTAAGACCACGATGTGACTGCTATCAAAGTTAGATATATATGTAAATTATTCATCTGTCAAATCCTAGAATTATATCATACCTGCTCCAGCAATCACGACCTGTAATGGTTTAGTGGGTTGTTCACTGTTTTTGAAAAATGAAGATAGTTGTCCAGCTTCCAAAAAGTTTATTGTGTTTTCTAGTGGAG
+
BAABBFFD4FDBGGGGGGGGGFGGGHBHFHHHBGBGAEEGGHBGHE5BGDHFGGFGHFCGHEHHFHHH3GGG1>FF1FG4FDFHB4BGHHHDBFFHFG4FFHHFGFFHHFHHGFHHEFGFFHGHHHHHHFHHFHHHGFHHHHEHGFHF3FFGEGFHHGHDGDFGFGHFGHH?GHHB=FGECCDEG110DG0=0/<-.=GHHGG0<GBCFF0CGH:;0C;0C0;0B09AD;;;BFGGGBFFFF0;0BFEGF?
@M03495:530:000000000-LYBTV:1:1104:8596:14919 2:N:0:GTGACGTT+ATCTGGGA
ATATTTTGCCGTTGATAAACCAGCTAATCCTGAAAAAAAAATCAAAGCTAAAAACTACAATGCTAAGACCACGATGTGACTGCTATCAAAGTTAGATATATATGTAAATTATTCATCTGTCAAATCCTAGAATTATATCATACCTGCTCCAGCAATCACGACCTGTAATGGTTTAGTGGGTTGTTCACTGTTTCTGAAAAATGAAGATAGTTGTCCAGCTTCCAAAAAGTTTATTGTGTTTTCTAGTGGAG
+
BBBBBFFFFFBAGGGGGGGGGGHHHHHHHHHHHHHHHFGGGHHHHGHHHGHGHHGHHHHHHHHHGHHHHHHHFFHEGHHGGHCGHHHHHHHGHHHHHHHHHHHHFHHHHGHHHHHHHHHHHHHHHHHGHHHHHHHHHGHHHHHCGHFHGFGHHFGHHFHGFFCGHFHGGHHDFHGHGHHGGGGGHHHHHHHHGFHHHHHHHHGHDGCGHHHHHHHHHHHHBFHGHGGEEBFFGGGGFFGFFBFGEFGGGG?
@M03495:530:000000000-LYBTV:1:1104:11474:14935 2:N:0:GTGACGTT+ATCTGGGA
ATATTTTGCCGTTGATAAACCAAAGCTCACATGCTGACAGATCGGAAGAGCGTCGTGTAGGGAAAGAGTGTTCCCAGATGTGGAGATATCGGGGGGGGGCGGATAATTAAAAAAAAAAAAAGAGAATAAAACGGAAGAGCACGATGTGTTCACATATAAGAAAGAATACGATGGTACTACGAAAATAGAAGTGAGTACTACTCAACAAGTAACAGAGCTCCGAGTAAATGCGCTAGGCTAGCTGAAGAATA
+
CCCDEFFFFFCBGGGGGGGGGGHHHHHHHHHHHGHHHHHHHHHHGGGGHHHGGGGEGBBDGGHGHHGHDF@DDGHGHEHHGF331334B41>/>E?--------.01111<BFAFAAFF<B.<//001<110-......:0<-....11/1<1110::111</0/.010.....011111....-1:0111101:11<111<0<0/0</1111<0///0<0.<-..11111.<--..<:0.0:00:0<:01
@M03495:530:000000000-LYBTV:1:1104:21108:14936 2:N:0:GTGACGTT+ATCTGGGA
ATATTTTGCCGTTGATAAACCAGCTAATCCTGAAAAAAAAATCAAAGCTAAAAACTACAATGCTAAGACCACGATGTGACTGCTATCAAAGTTAGATATATATGTAAATTATTCATCTGTCAAATCCTAGAATTATATCATACCTGCTCCAGCAATCACGACCTGTAATGGTTTAGTGGGTTGTTCACTGTTTCTGAAAAATGAAGATAGTTGTCCAGCTTCCAAAAAGTTTATTGTGTTTTCTAGTGGAG
+
BAABBFFFFFBAEGGGGGGGGGHHHFHHHHHGHFHHHGGGGGGEGHFFHHHEDGAFHFHHGHHHHGHHHGHHGGHGFHHHFHFHFFCGGFFFGHHHHHHHFHHHFHHHHHHHFHGHHGHHHHHHHHHHHHHHHHHHGHHHHHHGHHGHEHHHGHHHGHHGGCFGHHHDDHHDGHFFGGHEAGGFHHHHHHHHFHHHDGGGFGHDGHGGHHHHHHHHGHFFFCHHFH.9ACFBFFGFGFFFFFGBBB0C?FE
@M03495:530:000000000-LYBTV:1:1104:20743:14958 2:N:0:GTGACGTT+ATCTGGGA
ATATTTTGCCGTTGATAAACCACCCTCCCTGTGGTCGTTATACTTCTTGCCCTCCAAAGCTCACATGCTGACAGATCGGAAGAGCGTCGTGTAGGGAAAGAGTGTCCCCAGATGTGTAGAACTCGGGGCGTGCCGGTGCACAGAGAACAAAGATAGGACAGGTGCAGTGTGCGCACGTGTGCGAAACCACGTCCAACTGTCAACTATAGTGAGTGTCGTGACTACACTTATACAGTTCTCGCTGCTCATGA
+
ABAABFFFFFBAEEGGGGGGGGGGGGHGGHFCFHBFEEGFHHGGHGHHHHHGGHDHFHC2AGHHEF3G5EDGFHHHHH?EFGGHBEEF//E??@BCGHEACEB344?BFGGGG?44B43443B3?//////>////->-1110<0<///=C/<0==/0</..0/0000/000.----../.0..--A......;.0////////////////////;..././///9/////////////.....9/9///
@M03495:530:000000000-LYBTV:1:1104:21810:14961 2:N:0:GTGACGTT+ATCTGGGA
ATATTTTGCCGTTGATAAACCAGAACCATCCAAAGCTCACATGCTGACAGATCGGAAGAGCGTCGTGCAGGGAAAGAGTGTTCCCAGATCGGGAGATCTCGGTGGGGGGAGCGACAGTAACAAAAAGACAAACGCCAAGAGGAGAACGGTATATTAGATTAATGAAAAGATAGTGGCATATGGGTGCAAGAATATCATAGATCGACAAAGACAAGGAGCTGATGTACGGCACTAGATATGTGTCTGCTATA
+
BBBBBFFFFFBBGGGGGGGGGGCG4EGHFFFGFBHHFGFDGDHBFHFEBGHGHHGGG1BBFA1AEEE1B@BE?GEF3CBF4B@@FGHHH311>/EE3?440??E///<;--.9A---90000;9...9/9//..--.-9......./.9...////////9///:9///.;////9..//;//./..///.////////////..-.;.9/./..;....//////;..9--9//9/9/////////;///
@M03495:530:000000000-LYBTV:1:1104:28465:14968 2:N:0:GTGACGTT+ATCTGGGA
ATATTTTGCCGTTGATAAACCACCCTCCCTGTGGTCGTTACTTGCTCCTTCTGTCGTCAACGATACTAATTCCAAAGCTCACATGCTGACAGATCGGAAGAGCGTCGTGTAGGGAAAGAGTGTTCCCAGATGTGTAGAATTCGGGGGGCGGCGGGTGATTAAAGAAAAAATATAATTAGAGTGGTAGTGGTACTGATTACTTTACACTCTGAAGACGTATCCACATTGACAGATGTGCTCATACATCTCTT
+
CCCCCFFFFFBBGGCGGGGGGGGGGHHGGHHGHHGGGGGGGHHGHHEHHFHHHHHGGGHGHGGHGGHHHHHHHHHHEHHHGHHHHHGHHHGHHHHHGGGFHHHGEEGFC?FFGGHHHGHHGH3DFHHHGHHF3DD3D322@D?0//-:---;---:-.0;0000:.9/.-:90009000:B00.000;/.;00::000000:0;000:/000000/.9.0.0000000000;/000009000000:00000
@M03495:530:000000000-LYBTV:1:1104:6564:14969 2:N:0:GTGACGTT+ATCTGGGA
ATATTTTGCCGTTGATAAACCACCCTCCCTGTGGTCGTTATCTTGCTCCTTCTGTCGTCAACGAATTTACTAATTCCAAAGCTCACATGTGACAGATCGGAAGAGCGTCGTGTAGGGAAAGAGTGTTCCCAGATGTGTAGATATCGGTGGTGGCCGGAGAATTAAAAAAAAAAAAAAATGCAAGAACGCAGAGAGAATGTGCAGACGCGCACACATGGTGGGAGTGAATTAAATATGAGACTGAGCCTGCG
+
BCCCCFFFFFDAGGGGGGGGGGGGGHHGGHHHHHHHGGGHHHHHHHHHHHHHHHHHGGGHGHGGGHHHHHHHGHHHHHHHHHHHHHHHHHHHHHHHHHHFFGGHHHGGGGGG?FGFGHHHHHHFFD3FHHHHHHFBF3BF32222?>/?C?/?00<>---01>11><1-AGCE-9---.00000///..---./.;000000000.-------..00/009-:...:0000;000:0000000000//..-
@M03495:530:000000000-LYBTV:1:1104:23370:14970 2:N:0:GTGACGTT+ATCTGGGA
ATATTTTGCCGTTGATAAACCAGAACCATCCAAAGCTCACATGCTGACAGATCGGAAGAGCGTCGTGTAGGGAAAGAGTGTTCCCAGATGTGTAAGATTCGGTGGGCGCCGGGTCATTAAAAAAAAACACACAGGAGCGGGCAGAAGAGGGCGTGGCAGTCACGAGCGATGACATGAAATATGAAGAATGTATGCATTCGAAGGTGTGGTGCAGGAGCTCTACGCTAGTGGCGAGTAGGATGTCGACCTAA
+
BBBBBFFFFFBBGGGGGGGGGGHFCGHAGFGHHFGGAGHHHHGHHHEGFF3AEHGEFAFF2AEEEEFBGGFEGFFHC?@F44BGB3B?D3FD44444@34?11?1//E/<>/<</033B?F3F/>////0>..0.0.<--<:-.:///....---;-/9//00..--9-..9//////////////////9/;////////.9.9//9...///9....////.-...//..9--9.///////..--.//
@M03495:530:000000000-LYBTV:1:1104:5553:14974 2:N:0:GTGACGTT+ATCTGGGA
ATATTTTGCCGTTGATAAACCAAAGCTCACATGCTGACAGATCGGAAGAGCGTCGTGTAGGGAAAGAGTGTTCCCAGATGTGTAGGTTTCGGGGGGCGCAGGAACATTAAAAAAAAAAAAAAAAACAAGACAGCATGAGTCTGAAACATCAGACAAAAAAGCAAAAACGAACTCAAGGGAGACAAAATATGAGACTGTGAGAACAATGACCATAGTGGTGGGGAGGAATCAACGGAAAACACAGACACTGA
+
CCCCCFFFFFCAGGGGGGGGGGHHHGHHHHHHHHGHHHHHHHHHGGGGHHHGGFGFDBBDGGHHHHHHFGF5DEHHGGHHGH@4@333@3?@1/E--:----././00090;FACF-9C-;---;..9/////./0000000000;0/000000///9.-..:90/..-.9-.9090;...;.///.000090000000;000:/:00000000000.0.9--:-;:/00:0;.-..-//....0.//000
@M03495:530:000000000-LYBTV:1:1104:15848:14977 2:N:0:GTGACGTT+ATCTGGGA
ATATTTTGCCGTTGATAAACCAGCTAATCCTAAAAAAAAAATCAAAGCTAAAAACTACAATGCTAAGACCACGATGTGACTGCTATCAAAGTTAGATATATATGTAAATTATTCATCTGTCAAATCCTAGAATTATATAATATCTGCTCCAGCAATCACGACCTGTAATGGTTTAGTGGGATGTTCACTGTTTCTGAAAAATGAAGATAGTTGTCCAGCTTCCAAATAGTTTATTGTGTTTTCTAGTGGAG
+
A?AAAFB3DFD>A?CGGGGGGGHGFHHHHCF3F1GBEEAE/BFGBF1FGFG11B/EFFHFGHEFGHFHFHHEEGF/01B221>@G20BBFE1@FGBHHEGBGHHFGH222FGFGHHHHFEGEGFHE1GD1EDHHHHHH2>FG2DBB1111@@0@FFFB1/<C//?FB<F1D<1>F1F10..><GH1=GGF0=0DDF00D0.<0D0000;GC0CG0;0GEGC0:0000:<FB9BFFB099//90;CFF0AB.
@M03495:530:000000000-LYBTV:1:1104:10215:14990 2:N:0:GTGACGTT+ATCTGGGA
ATATTTTGCCGTTGATAAACCAGCTAATCCTGAAAAAAAAATCAAAGCTAAAAACTACAATGCTAAGACCACGATGTGACTGCTATCAAAGTTAGATATATATGTAAATTATTCATCTGTCAAATCCTAGAATTATATCATACCTGCTCCAGCAATCACGACCTGTAATGGTTTAGTGGGTTGTTCACTGTTTCTGAAAAATGAAGATAGTTGTCCAGCTTCCAAAAAGTTTATTGTGTTTTCTAGTGGAG
+
BCCBCFFFFFCAGGGGGGGGGGHGHGHHHHHHHHHHHGGGGHHGHHE2GDHHGHFFGFHHGHHHHHFFFGGCEEEE?GF4FFFHHHEGHGFGHHBDGHHHHFHGFGHHHHHGHGHGHHGHFHHHHHHHHHHHHHHGH4FHFHBGHHGGFHHHGFFGFHHGFGGGHHHHGFH?GFHHFHHEACC.FGHHHHGHHFHGFFGDCGB0GFFHGFGHHGHGHHHHFGHHCHCEGFGGGGGGFF/BFFFGGGFFFB.
@M03495:530:000000000-LYBTV:1:1104:22647:14992 2:N:0:GTGACGTT+ATCTGGGA
ATATTTTGCCGTTGATAAACCAGGACTCAGGCTGGACCAAAGCTCACATGCTGACAGATCGGAAGAGCGTCGTGTAGGGAAAGAGTGTTCCCAGATGTGTAGATCTCGGTGGTGGCCGGATCATTAAAAAAAAAAAAAAAAAAAATGAAGCGAGGAGATACGCGTCAACACACATGTAGGAAGAGCAGATATATCGCGAAATAGAATGTTGAGCAATCAGTAGAACTGTACTAGTGCAGAAAATCAGGTAA
+
DCCCCFFFFFDBGGGGGGGGGGHGHHHHHHHHHHGHHHHHHHHHHHGHHHHHHHHHHHHHHGGGGHHHGGGG>EFHHHGHHHHHHGGBBBGHHHHHHFG@E@4444BB/??E///0B/////03B33BGG?CCCG-<@@------.00000-.--9<9<00..---<.0099..00000000.../0//0000<0..----.<00000000000</:000<0<000000<00000<000</0/00000:00
@M03495:530:000000000-LYBTV:1:1104:18484:15029 2:N:0:GTGACGTT+ATCTGGGA
ATATTTTGCCGTTGATAAACCAGCTAATCCTGAAAAAAAAATCAAAGCTAAAAACTACAATGCTAAGACCACGATGTGACTGCTATCAAAGTTAGATATATATGTAAATTATTCATCTGTCAAATCCTAGAATTATATCATACCTGCTCCAGCAATCACGACCTGTAATGGTTTAGTGGGTTGTTCACTGTTTCTGAAAAATGAAGATAGTTGTCCAGCTTCCAAAAAGTTTATTGTGTTTTCTAGTGGAG
+
BBBBBFFFFFBBGGGGGGGGGGHHHHHHHGHHHHFHHGGG0BFFGGFHHFFEGHFHFHFHHGHHHHGHHHHHEEHEGHHHHFEHDGGHHHHHHHHHHHHHHGHHBGHHHHHHGHHHFHHHHHGHHHHHHHHHHGHHHGGHHHDGGFGGFBGGHHEFHEFGGCDGGHGHFGFFHHGF=GHGCGCEHHGGFGHGGHHHF=DGCGFBGGGHHGH0GHGGFHHHHHHHEG..;;CBBBGGFGFGGEBFBCF0F0E
@M03495:530:000000000-LYBTV:1:1104:8218:15040 2:N:0:GTGACGTT+ATCTGGGA
ATATTTTGCCGTTGATAAACCAGTCAGGAGTCCAAAGCTCACATGCTGACAGATCGGAAGAGCGTCGTGTAGGGAAAGAGTGTTCCCAGATGTGTAGATCTCGGTGGTGGCCGGAGCATTAAAAAAAAAAAAAGAGGAGGAGGGGTGGGTGCGTGATCTCGCGTTTGAAGCTTCAAAATCATAAGTACAATGACTTGTACTCTGAGTATCGCTAGTGTGGGATCGCTAAGTGAGACGACATGTGTTGATGA
+
DDCCDFFFFFDBGGGGGGGGGGHHHHHHHGHHHHHHHHHHHHHHHHHHGGGHHHHHGEGFGHHGFGGEF1BFGGHGHHGHFHBB4EFHHHHHHH@434@4BB1F1?E///00><///?33?3DDBB?D@A/--../.......--.---...-<../1<1..----.11100111110000:1111111110101<011111:1111111..<D.01::.<.0...<..0<11010.---90111/<1111
@M03495:530:000000000-LYBTV:1:1104:10944:15047 2:N:0:GTGACGTT+ATCTGGGA
ATATTTTGCCGTTGATAAACCAGCTAATCCTGAAAAAAAAATCAAAGCTAAAAACTACAATGCTAAGACCACGATGTGACTGCTATCAAAGTTAGATATATATGTAAATTATTCATCTGTCAAATCCTAGAATTATATCATACCTGCTCCAGCAATCACGACCTGTAATGGTTTAGTGGGTTGTTCACTGTTTCTGAAAAATGAAGATAGTTGTCCAGCTTCCAAAAAGTTTATTGTGTTTTCTAGTGGAG
+
BBABBFFFFFBAGGGGGGGGGGHHHHHHHGHHHHHHHGGGGHHHHFHHHHHHHHGFHHGGFHHGHFFFFHFHEEGFGFHGHFHHHGCHHGHFHHHHGHHHGHHHGHHHHEHHHGHHFHGHHGGHHHGHHHGHHHHHHHGHHHHFHHEGHHHGHHHHHGHGGGGGGHHHHHGGHHHHGHHGCGGGHHHHHHHHHHHHHHHGHHHHEFHHEHHBHHHFHHBHFHHCCCC.CCCGFGGGFF;FFFGGGGGGGGE
@M03495:530:000000000-LYBTV:1:1104:26341:15050 2:N:0:GTGACGTT+ATCTGGGA
ATATTTTGCCGTTGATAAACCAGCTAATCCTGAAAAAAAAATCAAAGCTAAAAACTACAATGCTAAGACCACGATGTGACTGCTATCAAAGTTAGATATATATGTAAATTATTCATCTGTCAAATCCTAGAATTATATCATACCTGCTCCAGCAATCACGACCTGTAATGGTTTAGTGGGTTGTTCACTGTTTCTGAAAAATGAAGATAGTTGTCCAGCTTCCAAAAAGTTTATTGTGTTTTCTAGTGGAG
+
BBBBBFBF4FB>EGGGGCGGGGHHHHHBGHCHHHHHHGAAEGEFHHFHHHHHGHGHHHHHHHHHHGHEHHHHFGHGEGGFFG3G@4BGHHHHGHHHHHG4GFFHFDFHHFFHHHHGHHHHHHGHHHHHFHGHHHHFHGHGHHHGHH0GFHHHFH0FGFHGGGGGHHHGGFHFGHHGGFGGEFGGHHHHHEHHBGHHBG0DGFB0GF0CCGHGHHHGGHGFHFHHHHAEEBGBFGGGF0BFGFFGGGCFEGE
@M03495:530:000000000-LYBTV:1:1104:22584:15054 2:N:0:GTGACGTT+ATCTGGGA
ATATTTTGCCGTTGATAAACCAGCTAATCCTGAAAAAAAAATCAAAGCTAAAAACTACAATGCTAAGACCACGATGTGACTGCTATCAAAGTTAGATATATATGTAAATTATTCATCTGTCAAATCCTAGAATTATATCATACCTGCTCCAGCAATCACGACCTGTAATGGTTTAGTGGGTTGTTCACTGTTTCTGAAAAATGAAGATAGTTGTCCAGCTTCCAAAAAGTTTATTGTGTTTTCTAGTGGAG
+
BB@ABFFFFFBAGGGGGGGGGGHHHHHHHHHHHHHHHFGGGHHHHHHHHFHHHHGGHHGHFHHHHHHHHHHHGGHGHGHHFFEHHHFHHGHHFHGHGHHHHHHHFHHHHHHHHHHHHHHHHHHHHHHHHHFHHHHHHHGHHHFFGHHHHHHGFHHGHHHGGGGGFHHHGHEGHHHHDDHHGGGGHHHHHHHHHFHHHHHHHHHHFGHGHHHHHHHHGHGHFHHHHHHGEBFGGGGGGGFGGGBFFFFGGFE
@M03495:530:000000000-LYBTV:1:1104:5565:15056 2:N:0:GTGACGTT+ATCTGGGA
ATATTTTGCCGTTGATAAACCAGCTAATCCTGAAAAAAAAATCAAAGCTAAAAACTACAATGCTAAGACCACGATGTGACTGCTATCAAAGTTAGATATATATGTAAATTATTCATCTGTCAAATCCTAGAATTATATCATACCTGCTCCAGCAATCACGACCTGTAATGGTTTAGTGGGTTGTTCACTGTTTCTGAAAAATGAAGATAGTTGTCCAGCTTCCAAAAAGTTTATTGTGTTTTCTAGTGGAG
+
AA@AAFFFFFD2EEGFGGGGGGGHCEGHHCHFHHFGFEEECFFHHHHHFHGHEGEFHHGHHHHHHGHFGHHHAEHGHHHFEECGHBGHHHHDEGHHDHHHHHHHFGHHHHHHHHHHHHHHDGGGFGFHHEHHHGHFFHHHHHECDGAFHHFGCGHFHHHG</CFFHHDGHH?DCFFHHFHDFGFHHHHGGGG0DGHHD0DGHHB=GCFFHFGHHHHHGFEHFHH0GE.CBFGEFFGFB/:BF0FFFFGGGE
@M03495:530:000000000-LYBTV:1:1104:29102:15057 2:N:0:GTGACGTT+ATCTGGGA
ATATTTTGCCGTTGATAAACCACCCTCCCTGTGGTCGTTATCTTGCTCCTTCTGTCGTCAACGAATTTACTACTTCCAAAGCTCACATGCTGACAGATCGGAAGAGCGTCGTGTAGGGAAAGAGTGTTCCCAGATGTGGTGATCTCGGCGGGCGCCGGGCTAGTTGAAAAAAAAACCACACTCTAGCCTTCCGCGCTCCCCTCCCTCACCATCTCACTCTCTGTGACTCGTTCGTGGCGAGTTACTCACTC
+
AAAABFFFFFBAEGCGGGGGGGGGGHHGGGHHHHHHGGGHHHHHHHGHHHHHHHHGGGGEEHGGAHHHHHHG5DFGHHHHHFGCE3BGBGHHGHGF?BEGEGFGAFFEEEG@F/BBFFHHAGBGBFB3BBF2?/?G??22?2>222@F/@@-----;----..0000000.:---9.....9/;////////;.---;99...9....9;/9//;/9/9/;//99//;/.9......-----:99/9//9/
@M03495:530:000000000-LYBTV:1:1104:26846:15069 2:N:0:GTGACGTT+ATCTGGGA
AAATTTTGCCGTTGATAAACCAGGCCGTTATCTTGCTCCTTCTGTCGTCAACGAATTTACAATTCCACAGCTCACATGCTGACAGATCGGAAGAGCGTCGCGCAGGGAAAGAGTGTCCCCAGACCCCCCCCCCCCCCCCCCCCCCCCCCCCCCCCCCCACCCACCCCCCCCCCCCCCCCCCCCCCCCCCCCCCCCCCCCCCCCCCCCCCCCCCCCCCCCCCCCCCCCCCCCCCCCCCCCCCCCCCCCCCCC
+
AA1>1B33BD>111AA331FGAE00A00A00DE22EAGHCFGFF2DAAEF/F/BAF/22DBAFGHHB11AFBF1B@21B11BG1101B?>//B>0B/?E////<////0?0001B1BFGFF///<?//</--A-::-:---9-;--9--;@@--99-@-----;;;>9@@@-=?@?@-@@@@@-9@9@@@<?--@@@@@@@@@@@?@;@-@@>@@;@-@@@;-==@@?@?@@@@@@?@;@@?@??-@-;--
@M03495:530:000000000-LYBTV:1:1104:24388:15078 2:N:0:GTGACGTT+ATCTGGGA
ATATTTTGCCGTTGATAAACCAGCTAATCCTGAAAAAAAAATCAAAGCTAAAAACTACAATGCTAAGACCACGATGTGACTGCTATCAAAGTTAGATATATATGTAAATTATTCATCTGTCAAATCCTAGAATTATATCATACCTGCTCCAGCAATCACGACCTGTAATGGTTTAGTGGGTTGTTCACTGTTTCTGAAAAATGAAGATAGTTGTCCAGCTTCCAAAAAGTTTATTGTGTTTTCTAGTGGAG
+
BBBBBFFFFFBAGGGGGGGGGGHHHGHHHHHHDHHHFGGGGHHHGHGGHHHEGHFHHHHHHHHHHHHHFHHHEEGGGHHGHHFHEGFHHHHHGHHHHHHHHHHHFHHHHHHHHHHHHGHHHHHHHHHHHHHHHHHHFHHHHHHHHHHHHFHHHHHHHGHGFFGGGGHFHHGHHHHFGDGGCFGGHHHHHHFHHEHHHBGHHHHGHHGHHHHHHHHEHFFHBCFHHHEEAFFGGFFGGGBFF9FGGGGGEGG
@M03495:530:000000000-LYBTV:1:1104:12958:15085 2:N:0:GTGACGTT+ATCTGGGA
ATATTTTGCCGTTGATAAACCAGTCAGGAGTCCAAAGCTCACATGCTGACAGATCGGAAGAGCGTCGTGTAGGGAAAGAGTGTTCCCAGATGTGTAGATCTCGGTGGGGGCCGGGTCACTAAAAAAAAAAAAAAAGTAATACTACACATGATTCTAGTCGTCAAGTGAGACATACAAGGATATAATAAACAACAGTGCTGTGCGACATGACTACTATGTGTAGACATGTATCGTAAAGTGGATATGAGTTG
+
DDCDDFFFFFCBGGGGGGGGGGHHHHHFGGGHHHHHHHHHHHHHHHHHHHHHHHHHGGGEGHHGGGGEE?FFGGHHHHHHFHBBFGFHHGHGGH4@34@4BFFF>1E/////////<@2>2@2DG@DC@C?A<--.00:0000000/00;900000090.....0;0;000/0;0000.900900000000.../000000/9:;--.00000/0;0;00;000000000:0./...0;000;00;00099
@M03495:530:000000000-LYBTV:1:1104:23979:15095 2:N:0:GTGACGTT+ATCTGGGA
ATATTTTGCCGTTGATAAACCAGCTAATCCTGAAAAAAAAATCAAAGCTAAAAACTACAATGCTAAGACCACGATGTGACTGCTATCAAAGTTAGATATATATGTAAATTATTCATCTGTCAAATCCTAGAATTATATCATACCTGCTCCAGCAATCACGACCTGTAATGGTTTAGTGGGTTGTTCACTGTTTCTGAAAAATGAAGATAGTTGTCCAGCTTCCAAAAAGTTTATTGTGTTTTCTAGTGGAG
+
AAABBFFFFFB2EGGGGGGGGGHHHGHHHHHHHHHHHGGGCGHFHHBGGEGF3EEHEE3B53C5FGFHHHFHE>11B4B4@D3D4@BFGFFEGHFHD44@4B@DBBGH?FFEGF4FFFFHBDDHHHHGHGHGGHFG4433F3?GFF0?FGHFHBBGEFBE/<</0F1DFBGFGHBFFDFEFGGGHG1<DGHHHEHGHHHFHHFD<0<:CHHHHCCFB/CFHBCCG0;:9;9FGFGE;B9;;/CFBFFGGB?
@M03495:530:000000000-LYBTV:1:1104:28749:15097 2:N:0:GTGACGTT+ATCTGGGA
ATATTTTGCCGTTGATAAACCAGGACTCAGGCTGGACCAAAGCTCACATGCTGACAGATCGGAAGAGCGTCGTGTAGGGAAAGAGTGTTCCCAGATGTGTAGATATCGGGGGTCGGCGTGTCATTAAAAAATAACAATAGAGATGTATGGGCGTGCTTCGTATATGAGTGATCAAAACGCCCCATTAGTAGGCATCCACGTAGAGCTGACACTACGTCAGTCTAACTAGGAAAGATTCGGCTTGTATAGAG
+
BBBBBFFFFFD>EGGGGGGGGGHGHHHHHHHCHHGHGHHGEHFHFHBFHFHHHHHFFFFFEFGGGHEHGGGEEEBBGHGFHHHFHFG4@FGHGHHHB4@B@344B4B////>/////////011?11111<0>G1>1000000000000/..-;-..0;-//:/<000000000000.-----./000;00:00/////...9./;///.//;/;.....9/9//////;/9/99///..-.--.//////
@M03495:530:000000000-LYBTV:1:1104:23114:15099 2:N:0:GTGACGTT+ATCTGGGA
ATATTTTGCCGTTGATAAACCACCCTCCCTGTGGTCGTTATCTTGCTCCTTCTGTCGTCCAAAGCTCACATGCTGACAGATCGGAAGAGCGTCGTGTAGGGAAAGAGTGTTCCCAGATGTGTAGATCTCGGGGGGCGGCGGGTCATTAAAAAAAAAAAAAATAAACCGAAATTAGAACCTCGACTCTATTCACAGCTCACGATGTTTTCTTAGAGTAATTGATAGTACTCCAGGTATTACTATCATCGCAA
+
CCBCCFFFFFCAGGGGGGGGGGGGGHHGGHHHHHHHGGGHHHHHHHHHHHHHGHHHGGGGGHHHHHHHHHHHHHHHHHHHHHHGEGEGHHGFGGEG?FEGGHHHHHHGHFBFHHHHHHHGH44B4?433?F/<A--:-----;-.000:000-:@D;---9.0000/----.9000:0.;/..-..0:00000:0A0000.....00/090000000000000000090:000/0;000000000000...
@M03495:530:000000000-LYBTV:1:1104:11220:15113 2:N:0:GTGACGTT+ATCTGGGA
ATATTTGCCGTTGATAAACCAGAACCATCCAAAGCTCACATGCTGACAGATCGGAAGAGCGTCGTGTAGGGAAAGAGTGTTCCCAGATGTGTAGATCTCGGGGGTCGCCGGATTATTAAAAAAAAAAAAAAAATATAAAATGAAGTATCAGGGAACTGAAAACAAAAGTATAATACGAGAACACTTAGAATCTGTAAAGGACGGATTAAGCGACTACATCTGCAACCAGAGACAATGAGGGTAGTCAGCAG
+
DCCCDFFFFCCCGGGGGGGGGGHHHHHHHHHHHHHHHHHHHHHHHHHHHHHHHGGGGHHHGGGGFFBBFGGHHHHHHHH4BFHHHHHHHFHBB3444B4BF/EE//>/?B////1?D1?1=?CGD-DF----9<011111101111111110....000001/<.F./01111111....<0//<1111111<1111110/.--<..0110-.---<011111100....9////0011/<./.011101.
@M03495:530:000000000-LYBTV:1:1104:29168:15133 2:N:0:GTGACGTT+ATCTGGGA
ATATTTTGCCGTTGATAAACCAGCTAATCCTGAAAAAAAAATCAAAGCTAAAAACTACAATGCTAAGACCACGATGTGACTGCTATCAAAGTTAGATATATATGTAAATTATTCATCTGTCAAATCCTAGAATTATATCATACCTGCTCCAGCAATCACGACCTGTAATGGTTTAGTGGGTTGTTCACTGTTTCTGAAAAATGAAGATAGTTGTCCAGCTTCCAAAAAGTTTATTGTGTTTTCTAGTGGAG
+
BBBBBFFFFFBAG?GGGF5GGAGGHFHHHHHHHHFHHEGGEHCHHH5AGGGHGFFGFGHHHHHHHHHHHHFH?EHGF4FGF3FGFHFHHHFBFGDGHHFHHGHGFGHBBFGGFHFHHGHGGFFDEGHHHHHHHGFHFGFGEFG0DBCCGBCFFCGFHHHDECGGGDGBGHHHGHHHHGG.<F<.>FGHHHHHHFHHF=GHAGGHBGFFEGGHGHGGHHHFBHFG:G.EEGGGFGGGFFBFGGEFFFBF90.
@M03495:530:000000000-LYBTV:1:1104:17658:15150 2:N:0:GTGACGTT+ATCTGGGA
ATATTTTGCCGTTGATAAACCAGCTAATCCTGAAAAAAAAAATCAAAGCTAAAAACTACAATGCTAAGACCACGATGTGACTGCTATCAAAGTTAGATATATATGTAAATTATTCATCTGTCAAATCCTAGAATTATATCATACCTGCTCCAGCAATCACGACCTGTAATGGTTTAGTGGGTTGTTCACTGTTTCTGAAAAATGAAGATAGTTGTCCAGCTTCCAAAAAGTTTATTGTGTTTTCTAGTGGG
+
CCCCCFFFFFCAFGGGGGGGGGHHHHHHHHHHHHHHHGGGGGHHHHHFHHHGHHHGHHFHHHHGHHHHHHHHHGGHFHFHFDHFHHGFHHHHGFHHHHHHHGHHHHHHHFHHHGHHHHHGHHHHGHHHHHHHHHHHHHHHFHHHBHFHGHHFHHHEHHHGEEGGGGHHHHHHHHFFGGFGHEGGDHHHHGHHHHHHHHHHHHHHHHHFFHHFHHGFGHHBGHGGGGGEGEBFGGGGGGFCFGGGGBFCCF.
@M03495:530:000000000-LYBTV:1:1104:10050:15160 2:N:0:GTGACGTT+ATCTGGGA
ATATTTTGCCGTTGATAAACCAGCTAATCCTGAAAAAAAAATCAAAGCTAAAAACTACAATGCTAAGACCACGATGTGACTGCTATCAAAGTTAGATATATATGTAAATTATTCATCTGTCAAATCCTAGAATTATATCATACCTGCTCCAGCAATCACGACCTGTCCTGGCAAACAACCTGCAGAAAAGCCAATCAAATATATTTTCACAAGAGATGGAATGTGAGGCAATAATAGAGTACAAAGGTTGA
+
BBBBBFFFFFBAFCGGGGGGGGHHHGHHHHHHHHHGHGGGGHHGHHFHHHHHHHGGHHHHGHHFHHHHHHHHGGHFGHGHHHFHHHHHHHHGHHHHGHHHHHHHFGHHHGHHHHHHHHHHHHHHHHHHHHHHHHHHHHHHHHFHHHFHDHHHGHHHHHHDGGGGHHEHFHGGHHHFHFAFHHGHHHHHHHHHHGFFHHFHHHHFHHHHHHHHHGHHHHHHHGHGFGGFGGGGGGGFB0B9CFGGFGGBFGB
@M03495:530:000000000-LYBTV:1:1104:19760:15162 2:N:0:GTGACGTT+ATCTGGGA
ATATTTTGCCGTTGATAAACCAGAGGACTCAGGCTGGACCAAAGCTCACATGCTGACAGATCGGAAGAGCGTCGTGTAGGGAAAGAGTGCTCCCAGATGTGTTAATATCAGTGGTGGCCGTGTCAATAAAAAAAAAATAAGCAAAATTAACCCTGATACCAGCACTTACCCTCAGCCATTGTCTCATGGATATATACATATCTATACCATCTATTTGTAAGCGACGAGTATGACTACTGTGACCCAAGCTA
+
CCCBCFFFFFCBGGGGGGGGGGHHHGHHHHCHHHHGGHHHHHHHHHHGFFHHHHGGGHHHHHHGGGGHFHGBEEEF?BBGGGFHHFEBF4BF3FFGEG3BG43444444?BBHB4//00///0B33B3B332/<<//0?1111010<11111.0<0100<00./.0/0<//0..///.;:;00<00;000;0:00000000090;00000900;0C00;090;.---;:9/;:BB//;///////....//
@M03495:530:000000000-LYBTV:1:1104:26355:15167 2:N:0:GTGACGTT+ATCTGGGA
ATATTTTGCCGTTGATAAACCACCCTCCCTGTGGTCGTTATCTTGCTCCTTCTGTCGTCAACGAATTTACTAATTCCAAAGCTCACATGCTGACAGATCGGAAGAGCGTCGTGTAGGGAAAGAGTGTTCCCAGATGTGTAGATCTCGGTGGGGGGCGGGTCATTTAAAAAAACAACAACGAGCATGAACACAGTCCTCCCCATACATGAACATCGCACGCTATCCACCCCCACTCCTAGCTCGACGACTCA
+
CCBBCFFFFFDBGGGGGGGGGGGGGHHGGHHHHHGGGGGHHHHHHGHHHGHHHHHHGGGHGHGGGHHHBGGHDGHHHGHHHHHHHGGFHHHHHHHHHHHHGFGGHHHGFGG@E/FFGGHHFHFGDGB3DGHHHHHFB33D222@2>0??CA//<------:.:B0;0000-:....;..-..--000000/9.90000;..////00000000:.:.---;.9:/00.9;-;.;9B0;000:.----:..0
@M03495:530:000000000-LYBTV:1:1104:8309:15174 2:N:0:GTGACGTT+ATCTGGGA
ATATTTTGCCGTTGATAAACCACCCTCCCTGTGGTCGTTATCTTGCTCCTTCTGTCGTCAACGAATTTACTAATTCCAAAGCTCACATGCTGACAGATCGGAAGAGCGTCGTGTAGGGAAAGAGTGTTCCCAGATGTGGAGATCTCGGGGGGGGCCGGGTAATTAAAAAAAAAAACAGAAATATAGAGAGCCAGTGAACATATGAGAAGAAAGAATGGTAAAGCAGTGCGCATCCGATATGGAATACTGAA
+
CCBCCFFFFFDAGGGGGGGGGGGGGHHGGHHHHHGHGGGHHHHHHHHHHHHHHHHHGGGHGHGGGHHHHHHHGHHHHHHHHHHHHHHHHHHHHHHHHHHGGGGGHHHGGGGGG?GGGGHHHHHHGHD?FHHHHHHGHH22?22@>G0/B<--------:.-::000;::D-@9CA..//0000000000...:;0000000000000;/0//0/.0000000000/000---.-/.:.--0000:000000
@M03495:530:000000000-LYBTV:1:1104:15804:15207 2:N:0:GTGACGTT+ATCTGGGA
ATATTTTGCCGTTGATAAACCAGGGACTCAGGCTGGACCAAAGCTCACATGCTGACAGATCGGAAGAGCGTCGTGTAGGGAAAGAGTGTTCCCAGATGTGTAGATCTCGGGGGGGGGCGGGTCCTTAAAAAAAAAAAAAATAACCACAGTACGGGATACGTGCTAGCCATCCAACAAAAGCACCAGAAACAAAACGTCACGAAAGTCCTAAAAGATAGAGATGGACATATTCACAGGCAATGCTCAAGACT
+
DCDDEFFFFFEBGGGGGGGGGGHGGGGHHHHHHHHGHHHHHHHHHHHHHHHHHHGHHHHHHHGGGGHHHGGGGEEBGGGFCGHHHFHHFEFGHHHHH@4BB@G44B44BF/<<----<---<<.<B11<1B-@D-9-@--.01000.<.0<1..-../0.0/..110/010.000.9../.0/...</0//....-<........11111100:.01<111100/0<<11111:11....<:0111:00/1
@M03495:530:000000000-LYBTV:1:1104:22588:15209 2:N:0:GTGACGTT+ATCTGGGA
ATATTTTGCCGTTGATAAACCAGCTAATCCTGAAAAAAAAATCAAAGCTAAAAACTACAATGCTAAGACCACGATGTGACTGCTATCAAAGTTAGATATATATGTAAATTATTCATCTGTCAAATCCTAGAATTATATCATACCTGCTCCAGCAATCACGACCTGTAATGGTTTAGTGGGTTGTTCACTGTTTCTGAAAAATGAAGATAGTTGTCCAGCTTCCAAAAAGTTTATTGTGTTTTCTAGTGGAG
+
BBBBBFFFFFBAGGGGGGGGGGHGFHGHHHHHGHHHHGGGGFFHHGHBEFHHFG1GGEGFHFHFHFHHHB2GE?GEB@FB4GBEFD3GHHGHEFGBFFEF@FGHGHHFFDDHDFBFGHHFGHHHHHEGHDFFHHHBFHEBHG3GDB?2DBGF2F2DG2FDAD@<FFHGDHHHGHFHDGHHGGCGEFBDHFHHBFGHHHHHFAB0DHGHFBCCFC0;BB/C::/;C0:.;FF0;FGGFFFFGF9B00;CF0.
@M03495:530:000000000-LYBTV:1:1104:6157:15214 2:N:0:GTGACGTT+ATCTGGGA
ATATTTTGCCGTTGATAAACCAGGACTCAGGCTGGACCAAAGCTCACATGCTGACAGATCGGAAGAGCGTCGTGTAGGGAAAGAGTGTTCCCAGATGTGTAGATCTCGGTGGTCGGCGGATCATTTAAAAAAAAAAAAAAGGAAATGGAGATGAGGGTGGGGTGGTGAAGTAATAAGCGATAAAAATGCAAGTGCTAGGAGCTACAGGAATGAAGTCAGTGTGAGGATAGTTGGTGACTAGTTATAAACAT
+
CCCCCFFFFFCAGGGGGGGGGGHGHHHHHHHHHHGHHHHHHHHHHHHHHHHGHHHHHHHHHGGGGHHHGGGG>EBFGHGHHHHHHFFBBBGGHHHHHFF4BB444D4BF/>E/3///<////@2111FD1F@FCG-<---..///0009/0/000/...---:--:.00000990000-....000.00000000;00.09..0000/.:00000;000;09000.0/0900;0..090000000000000
@M03495:530:000000000-LYBTV:1:1104:17318:15227 2:N:0:GTGACGTT+ATCTGGGA
ATATTTTGCCGTTGATAAACCACCCTCCCTGTGGTCGTTATCTTGCTCCTTCTGTCGTCAACGAATTTACTAATTCCAAAGCTCACATGCTGACAGATCGGAAGAGCGTCGTGTAGGGAAAGAGTGTTCCCAGATGTGGAGAGCTCGGGGGGGGGCGGGGAATTAAAAAAAAAAAAATGTTGATTCCATCAATCGTTGCTATCAAGAAATAATAGCAAGAGTCAGCGACGATGTGGGTAATACATGCTTAA
+
DCCCCFFFFFDBGGGGGGGGGGGGGHHGGHHHHHHHGGGHHHHHHHHHHHHHHHHHGGGHGHGGEHHHFHHHHHHHHHHHHHHHHHHHGGHHHHHHGHHHGGGGHHHGGGGGG?FGGGHHHHHHHF33BDGHHHHD3F2>/=//22?</<@>-;-------./;00;:0--:;=A--.0000:00000:0:0009../.00:/0;:0:/000000:00//.:0000.9---9.:00..0/:0000000000
@M03495:530:000000000-LYBTV:1:1104:2526:15236 2:N:0:GTGACGTT+ATCTGGGA
ATATTTTGCCGTTGATAAACCAGCTAATTCCAAAGCTCACATGCTGACAGATCGGAAGAGCGTCGTGAAGGGAAAGAGTGTTCCCAGATGTGTAGATCTCGGTGGTGGCCGGAGAATTAAAAAAAAAAAAAGCAAAAGTGTTCGCCAGTGAAGGAATAGGAATTACAAAGAGTATATGACAGGTCTCATAGCTGCTGTGAACGACTCGAGGTCGTCGATGAGGGTAGTATTCAGTAGGAATATATGTTAGG
+
BBCCCFFFFFCBGGGGGGGGGGHHHHHHHHHHHHHHHHHHHHGFHFHHHHHHHFGGGGGGGGAEFEE3BDFEFGHHFHFGFFGFBBFGHHDF443B44B4BF1111//B?////<BBFD4?BD<C/@CC->.0>01//<0=00<-..-000:00./0:0:0000<0000///000;;0000;90;0000000009000/900:.-.;...9./:-.--.000/../:000000::00000000:00000;/
@M03495:530:000000000-LYBTV:1:1104:21845:15236 2:N:0:GTGACGTT+ATCTGGGA
ATATTTTGCCGTGATAAACCACCCTCCCTGTGGTCGTTATCTTGCTCCTTCTGTCGTCAACGAATTTACTAATTCCAAAGCTCACATGCTGACAGATCGGAAGAGCGTCGTGTAGGGAAAGAGTGTTCCCAGATGTGGAGATCTCGGTGGGGGCCGTTTAATTTAAAAACAAAAATAGAACAAAGAGATCAGCCGGTGGTGCGTACTAACAACATAGACCTGTGAACATTAGAATCTACGTAAACTCGCTC
+
CCCCCFFFFFCBGGGGGGGGGGGGHHGGHHHHHHHGEFHHHHHHHHHHHHHHHHHGGGHGHGGGHHHHHHHHHHHHHHHHHHHHHGGDGHHEHHHHHHHGGGGHHHGGGGEE?BGHGGHHHFHGH?3FHHGHHFF?F22/222@@0//?///<-<--./.00000000<.<;.::.:0000;:.////:C000/--9-9..0-..-;09//:..////////;:;/////9/////://../..///.-..
@M03495:530:000000000-LYBTV:1:1104:29700:15236 2:N:0:GTGACGTT+ATCTGGGA
ATATTTTGCCGTTGATAAACCACCCTCCCTGTGGTCGTTATCTTGCTCCTTCTGTCGTCAACGAATTTACTAATTCCAAAGCTCACATGCTGACAGATCGGAAGAGCGTCGTGTAGGGAAAGAGTGTTCCCAGATGAGTAGAGAGCGGGGGGGGGGGGAACATATAACAAACAAAAAAGAAAGCATACTGATCGATGAATCAGGAGATACACCACGAATACAGGATCCGAGTAGTGGCAGATGCAAACAGT
+
A?ABBFFFBFD>EFGGGFGGGGGGGHHGGHGBFGGG?EGHHHFHGDGFCHHHHHHHGGGGGFGFFHHHHHHBDFGHHHHHEFGGFHCFGHHGHHHHHHHGFEF?FHHGGGFE/?2FFFHHACGHBFB?BGHHFEFF323>>222//>/<-<--;--9--..9/////9/9:..;...-;9./:///9;/////.../////////..////9/...-.../9//.//..9-;.///.....//;///.../
@M03495:530:000000000-LYBTV:1:1104:10384:15244 2:N:0:GTGACGTT+ATCTGGGA
ATATTTTGCCGTTGATAAACCAGGACTCAGGCTGGACCAAAGCTCACATGCTGACAGATCGGAAGAGCGTCGTGTAGGGAAAGAGTGTTCCCAGATGTGTAGATCTCGGGGGGGGCCGGGTCATTAAAAAAAAAAAAAAAGTATAGGATGATAGAGGCTGCGAAGAAAAAGAGAAACATAAGAGGACTGAAGGACCGTAACAGTCTTAAGACATATAAGAGAGTCGGTATGTGAAAGGTTGTAACTAGTAG
+
CCCDEFFFFFDBGGGGGGGGGGHGHHHHHHHHHHGHHHHHHHHHHHHHHHHHHHHHHHHHHGGGGHHHGGGG>EBBGHGGHHHFHFFB@BFGGHHHGGFBB3444DBBF/E@--<---<-<-<1B111<BDF---@9-99.01<1100100:1<11/..<.---<./</..9//00//01:110.../.0:00...-<.<.10<0111<110/11111110/.00<-9..0111111.00/.111110111
@M03495:530:000000000-LYBTV:1:1104:10278:15246 2:N:0:GTGACGTT+ATCTGGGA
ATATTTTGCCGTTGATAAACCACCCTCCCTGTGGTCGTTATCTTGCTCCTTCTGTCGTCAACGAATTTACTAATTCCAAAGCTCACATGCTGACAGATCGGAAGAGCGTCGTGTAGGGAAAGAGTGTTCCCAGATGTGGAGGGCTCGGGGGGGGGCGGGGCATTAAAGAAAAAAAGAGGAAAGATACAAATGGTACAGAGCGCACGACAAAGCAGTACACTAGAGCAAAAAGAGGATACGACAAGAGAAAA
+
DCCCCFFFFFDBGGGGGGGGGGGGGHHGGHGHHHGGGGGHHHHHHHHHGGHHHHHHGGGHGHGGGHHHHHHHGHHHHHHHHHHHHHHHGHHHHHHHHHHHGGGGGFGGGGGEG?FFHGHHHHGHFHB3DGHGHGHF3F22////0/<//<?--9-------:/:00;00.B/AB-../9.//./00000000;::0;00/:-9---.---///0;000000/000:0/:/.../.;:00...--././00/
@M03495:530:000000000-LYBTV:1:1104:14028:15259 2:N:0:GTGACGTT+ATCTGGGA
ATATTTTGCCGTTGATAAACCAGCTAATTCCAAAGCTCACATGCTGACAGATCGGAAGAGCGTCGTGTAGGGAAAGAGTGTTCCCAGATGTGTAGATCTCGGGGGTCGGCGGATCATTAAAAAAAAAAAAAAATGAGAAGAGCAGGTGAGGGGAGGCTGAACTGTATAAAGTAAAGAATGGATTGGGGACAAAAGGTGATAATGAAGGAGTGATCGCTGGTTGCTGTAAGTAGAAGTGATGGATGATGCGG
+
CDDEEFFFFFDBGGGGGGGGGGHHHHHHHHHHHHHHHHHHHHHHHHHHHHHHHHGGGGHGHGGGGEGABFGGFGHHHHGHDDFHHHHGHG4F44F4444BFF//E//>/<>///>?FGB11FGGGGGGF-9@-.01111/0./0<..<1..9<.--..:.001:1111111111111.0100<0/..-.-.././.0<1111111110../.1119...-/0..0111111111:1101<10/100111--
@M03495:530:000000000-LYBTV:1:1104:10224:15276 2:N:0:GTGACGTT+ATCTGGGA
ATATTTTGCCGTTGATAAACCAGCTAATCCTGAAAAAAAAATCAAAGCTAAAAACTACAATGCTAAGACCACGATGTGACTGCTATCAAAGTTAGATATATATGTAAATTATTCATCTGTCAAATCCTAGAATTATATCATACCTGCTCCAGCAATCACGACCTGTAATGGTTTAGTGGGTTGTTCACTGTTTCTGAAAAATGAAGATAGTTGTCCAGCTTCCAAAAAGTTTATTGTGTTTTCTAGTGGAG
+
CBBBCFFFFFCBGGGGGGGGGGHHHHHHHHHHHHHHHGGGGHHHHHHEHFHGHHGHHHHHHHHHHGHHFHHHEEEGGHHHHFCGHFGHHHFFFFHHHHHHFHHHGHHHHHHHHHHHHHHHHHHHHGHHHHHFHFHHHGHHHHGHHGHHHHHGHHGHHHGGGGGGGGHGFHH<GHHHHHHGEFGGHHHHHGHHGGHHHHHHHHHHHHHHHFHFHFGGHHFGHHHHHHEGG;CFGGGGGGFGGFGGGGFG?BE
@M03495:530:000000000-LYBTV:1:1104:19805:15282 2:N:0:GTGACGTT+ATCTGGGA
ATATTTTGCCGTTGATAAACCAGCTAATCCTGAAAAAAAAATCAAAGCTAAAAACTACAATGCTAAGACCACGATGTGACTGCTATCAAAGTTAGATATATATGTAAATTATTCATCTGTCAAATCCTAGAATTATATCATACCTGCTCCAGCAATCACGACCTGTAATGGTTTAGTGGGTTGTTCACTGTTTCTGAAAAATGAAGATAGTTGTCCAGCTTCCAAAAAGTTTATTGTGTTTTCTAGTGGAG
+
CCBBBFFFFFCBGGGGGGGGGGGHHHHHHCGHHHHGHGGGGHHGHHGHHGHHHFGHHHFHGHHHHFHHHHHHEEHFGHHHHFFHGHGHHHHGHHHHHHHHHHHHHHHHHHHHHHHHHHHHHHGHHHHHGHHHHHHHFGHHHHFFHHFFGHHHHHGFHFHGGGGGHFH1GGGFGHHEGHHFEGGFFHHHHHHGHGHHHHHGHHHGDCFFGHHHHGFBCHGHGFH0:BGGD9FFFGG0CF:;FFGFFFGBFFE
@M03495:530:000000000-LYBTV:1:1104:19110:15287 2:N:0:GTGACGTT+ATCTGGGA
AATTTTGCCGTTGATAAACCACCCTCCCTGTGGTCGTTATCTTGCTCCTTCTGTCGTCAACGAATTTACTAATTCCAAAGCTCACATGCTGACAGATCGGAAGAGCGTCGTGTAGGGAAAGAGTGTTCCCAGATGTGTAGGTCTCGGTGGGGGCGGGGTTGTTAAAAAAAAAAAAAGCAGAGAGAAGAGAGATGACTGGGGTCGCACGCGCTAAGCCCGTCCGTGTTATTGGTTGAGCGTGCGCCAGGCTA
+
CDDCDFFFFDCCGGGGGGGGGGGGHHGGHHHHHHHGFGHHHHHHHHHHHHHHHHGGGGHGHGGGHHHHHHHHHHHHHHHHGHHHHHHHHHHHHHHHHHGGGGGHHHGGGGGF?BGGGHHGHHHGH33FHHFGEHF?FB322222>@F/CD///------<-..00:C0@=9D;---9.0:/./<90<0.:..000<00..-9.<9----9---.0/0.--<.-..:.000000<./00-.9.--9.-...0
@M03495:530:000000000-LYBTV:1:1104:24897:15292 2:N:0:GTGACGTT+ATCTGGGA
ATATTTTGCCGTTGATAAACCAGGGACTCAGGCTGGACCAAAGCTCACATGCTGACAGATCGGAAGAGCGTCGTGTAGGGAAAGAGTGTTCCCAGATGTGGAGAGATCGGTGGTGGGCGGATCATTAAAAAAAAAAAAAATAGAGAAGAAACGTCGGGCGGTTGGGTAACCAAATACGCAACGCGCCAAAGGACTCTCCTCGCGACGAGCACGCCACGCATCGAGGCACTAACGGTACACGCTAGTCACAT
+
CCCCCFFFFFBBGGGGGGGGGGHGFGGHHHF33FGEFGHGHHHHHHHHHBHFHH5GHHHEHHGFEFAE2EEE?>E1?FHGEAGH324BF4FEGGFEFGE433?3//BB?E>E///////////?1@1<1?1AD-<CD---.0:000///://.9.-----------./99/;..///...-------.-///9./9////;.---------;-:...-.-.-.:.-9../://.-9.;//.;...;B////
@M03495:530:000000000-LYBTV:1:1104:12496:15311 2:N:0:GTGACGTT+ATCTGGGA
ATATTTTGCCGTTGATAAACCACCCTCGCCCTCCAAAGCTCACATGCTGACAGATCGGAAGAGCGTCGTGTAGGGAAAGAGTGTTCCCAGATGTGGAGATCTCGGGGGTGGGCGGGTCATTTAAAAAAAAAAAAAAACATAGAATGTGATGGTCAAGAGGTGTGACAATGAGAGACTGGCATTGCGTCACACAGCCTGGATACTCAGACGGCGCGGTCTTGAGTAAGTCATAACTCAAGGTTCTATTTGAT
+
EEDDEFFFFFDBGGGGGGGGGGGGGHHEEEGGHGHHHHHHHHHHHHHHHHHHHHHHHGGGGHHHGGGGEG?FGHGHHHHHHGHBBFGHHHHHHHH33/33??40F/<D////=/-<--.<11:1C1GDGCGCC<-<-..0111111:1111001100<A.0.0.1<11001110.:00../00:1..-..10..../../1101<1000-.-----.-.111011111111<101:0:000:00:111111
@M03495:530:000000000-LYBTV:1:1104:23268:15313 2:N:0:GTGACGTT+ATCTGGGA
ATATTTTGCCGTTGATAAACCAGAGGACTCAGGCTGGACCAAAGCTCACATGCTGACAGATCGGAAGAGCGTCGTGTAGGGAAAGAGTGTTCCCAGATGTGTAGAACACGGTGGTGGGCCTCTCCATAAAAAAAAAAAAATACTCCCTGTCAGGGGCTACAGTCCTCCTCAAATGCAACATCACTATGCATGGAAATCTAGAGTCCACACTCGGGCATTCAACTATGTAGCTTCAATAGTTGTCGTATTTA
+
CCCCBFFFFFCBGGGGGGGGGGHHHGHHHFCGHHHHGGFHHHHHHHHHHHHHHGHHHHHHHHHGGGGGEGEEEGGG?BFGEGHHGFFBBBBFFHHHHHH4B44344332/>/?////////02223BB233F@///<<>-.0000/./00/00/.---./0;00;;CG//000000900.;0000000000;.0000000000;0////.//..---//;///////9///////:////////...////
@M03495:530:000000000-LYBTV:1:1104:11735:15319 2:N:0:GTGACGTT+ATCTGGGA
ATATTTTGCCGTTGATAAACCAGGACTCAGGCGGACCAAAGCTCACATGCTGACAGATCGGAAGAGCGTCGTGTAGGGAAAGAGTGTTCCCAGATGTGTAGATCTCGGGGGGGGCCGGATCATTTAAAAAAAAAAAAAAACGTAAAGAAGTAATGATGAGGAACTGCAAGGAATGAAAACAAAAGAGAAACCACACATCTCCGAATGACTCCGTATGAGGAAGAATGCAAAGTGCACAAGAAGACACGATA
+
CCCCDFFFFFCBGGGGGGGGGGHGHHHHHHHHGGGGGHHHHHHHHHHHGHHGHHHHHHHHGGGGHHGGFGGEG?BGGGFHHHHHFGB4BFGHHEFFD4443444??0//</?---9<--.9.<<00:BFB=A;@--<--9.-..<.00./<00<00<000/0/.0000:0../000000:...././/:0<<.....0000<.-..00000<.<.:<00/0/.:/000000/000000/./</0///.<..
@M03495:530:000000000-LYBTV:1:1104:28656:15368 2:N:0:GTGACGTT+ATCTGGGA
ATATTTTGCCGTTGATAAACCAGCTAATCCTGAAAAAAAAATCAAAGCTAAAAACTACAATGCTAAGACCACGATGTGACTGCTATCAAAGTTAGATATATATGTAAATTATTCATCTGTCAAATCCTAGAATTATATCATACCTGCTCCAGCAATCACGACCTGTAATGGTTTAGTGGGTTGTTCACTGTTTCTGAAAAATGAAGATAGTTGTCCAGCTTCCAAAAAGTTTATTGTGTTTTCTAGTGGAG
+
BAAAAFFBFFBBEGGGFGGGGGHGGFGHHHHH5EFHHGGGGGGHHHHHGG5FDFEHHHHHHFHHHGHGHHHHFEEEGDGHGHFHHHFGHFHBFHGBDHHFFGHHDFHFHHGHGGHFGGHHHFHFFHHHHHBGDGHHHHGHHHHFHFAFHFGHFHG2F2FD?F?DHFFB<DFGFHHHDGFEACDDFHEGFGDFGHEGHFGB.CD00C0CCGCHFFHGFGFHBGHBG0..;0;F0FFGCBB9FFFGGEFG.BE
@M03495:530:000000000-LYBTV:1:1104:24175:15371 2:N:0:GTGACGTT+ATCTGGGA
ATATTTTGCCGTTGATAAACCAGCTAATCCTGAAAAAAAAATCAAAGCTAAAAACTACAATGCTAAGACCACGATGTGACTGCTATCAAAGTTAGATATATATGTAAATTATTCATCTGTCAAATCCTAGAATTATATCATACCTGCTCCAGCAATCACGACCTGTAATGGTTTAGTGGGTTGTTCACTGTTTCTGAAAAATGAAGATAGTTGTCCAGCTTCCAAAAAGTTTATTGTGTTTTCTAGTGGAG
+
CCBCCFFFFFCBGGGGGGGGGGHHHHHGHHHHFHHHHGGGGHHGHGFHHHHFFHGHHHHGHHHHHGHHHHHHGGHGGHHHHHGHHHHHHHHHHHHHHHHHHHHHHHHHHHHHHHHHHHHHHHGHHHHHHHHHHHHHHHGHHHHHHHAFFFHGFHHGHHHGGGGGHHHHHHHHHHHHHHHFDFCGHHHHGHHHHHHHGHFHHHHHHHHHHHGHHHHHHHGHHHHHGHH.ABFFGGGBCCFGGGGGGGGFGGG
@M03495:530:000000000-LYBTV:1:1104:4133:15396 2:N:0:GTGACGTT+ATCTGGGA
ATATTTTGCCGTTGATAAACCACCCTCCCTGTGGTCGTTTCTTGCTCCTTCTGTCGTCAACGAATTTACTAATTCCAAAGCTCACATGCTGACAGATCGGAAGAGCGTCGTGTAGGGAAAGAGTGTTCCCAGATGTGTAGATATCGGTGGTCGCCGTGGCATTATAAAAAAAAAAAGGAGAGACCTCAGTAGAAGGAAGGACACAAAAGCTAACGTAAGGACAGAGACTGAGAAAGTAAGCGAATGATCAA
+
CCCCCFFFFFDBGGGGGGGGGGGGGHHGGHHHHHHHGGGGHHHHHHHHHHHHHHHGGGHGHGGGHHHHHHHHHHGHHHHHHHHHHFGHHHHHHHHHHGHGGGGHHHGGGGFG?BFGFGFGHFHFHBFFHHHHHGF?FFDD222>2?@/?A/1>///-<>-<<1111<>DHC<E-<-..<...</.<000000000../...././9:./:000<./...<0./9////0000000<0000<-<--000000
@M03495:530:000000000-LYBTV:1:1104:2729:15403 2:N:0:GTGACGTT+ATCTGGGA
ATATTTTGCCGTTGATAAACCACCCTCCCTGTGGTCGTTATCTTGCTCCTTCTGTCGTCAACCACAACCACTTCTTGCCCTCCAAAGCTCACATGCTGACAGATCGGAAGAGCGTCGTGTAGGGAAAGAGTGTTCCCAGATGTGTAGATCACGGTGGGCGCCGGGTAATTAAAAAAAGAAAGTAGGCGATGAGGCGGCATTGTCGATGTGAGCTGAATAGTGTCGGGTTGAGATAGGGCATCCTGCGCTGG
+
BBBBBFFDFFBBGGGGGGGGGGGGGHHGGHGGHHHHGGGHHHFGHHGHHHHHHHHHGGGGGHHGGHEEEGGHGHHHHHHHHHGHHFHHHHHHHFHHHHHHHHGHFHGGGGFHHGGGGEG/BFFEFHHHHGGHG2@GFHBAGH2F@2@22110/?//?-.>--<--<-/:0000;0-:..;//;;00:9-=.00/.-:---/9//9.././//////9//;////.--..9//.//:;..../////--;--
@M03495:530:000000000-LYBTV:1:1104:20497:15407 2:N:0:GTGACGTT+ATCTGGGA
ATATTTTGCCGTTGATAAACCAGGACTCAGGCTGGACCAAAGCTCACATGCTGACAGATCGGAAGAGCGTCGTGTAGGGAAAGAGTGTTCCCAGATGTGTAGATCTCGGGGGTCGCCGTGTTATTAAAAAAAAAAAAAAGTGGGGGTCGTAAACGTACAGCATGGTAGAGTCACGTGTTTCGATATCACATCGTCTACCACCTAACTCTTGATGATATCCTACAAATATCATGGTGGCACATCAACGTACG
+
CCCCCFFFFFCCGGGGGGGGGGHGHHHHHHHGHHGGHHHHGHHHHHHHHHHHHHHHHHHHHGGGGHHHGGGG>EBFGHGGHHHGFFG4BBGFGHHHHHGBBDB44440?>>C//</<///=0111?11?1<-<@@----.:00.--;.--;..0.....00;00.000000000..././0..0.9000000..;;.0000.:0:FB0090000;090000000000000;:0000../0:0:00/...:-
@M03495:530:000000000-LYBTV:1:1104:19709:15436 2:N:0:GTGACGTT+ATCCGGGA
ATATTTTGCCGTTGATAAACCACCCTCCCTGTGGTCGTTATCTTGCTCCTTCTGTCGTCAACGAATTTACTAATTCCAAAGCTCACATGCTGACAGATCGGAAGAGCGTCGTGTAGGGAAAGAGTGTTCCCGGATGTGTAGATCTCGGGGGTGGCCGGGTCATTAAAAAAAAAAAAGAGGAAACATACTGATGGCGACGCAACAGTATGTATAGAGAAGCTGCAGGAAACGCGTGAAACAGAGGTCAGTAA
+
CCBCCFFFFFEBGGGGGGGGGGGGGHHGGHHHHHHHGGGHHHHHHHHHHHHHHHHHGGGHGHGGGHHHHHHHGHHHHHHHHHHHHHHHHHHHHHHHHHHHGGGGGHHGGGGGG?FGHGHHHHHHFGDBFHHGGGFGHHFHH22F2FHE/>E---..<--<-C1G11CCFCCG?---..<..<<//0<0<11<10/--------:/1<1:111111110/00<0/:..///.<-<-..10///<.0/:<<11
@M03495:530:000000000-LYBTV:1:1104:16726:15451 2:N:0:GTGACGTT+ATCTGGGA
ATATTTTGCCGTTGATAAACCAGCTAATCCTGAAAAAAAAATCAAAGCTAAAAACTACAATGCTAAGACCACGATGTGACTGCTATCAAAGTTAGATATATATGTAAATTATTCATCTGTCAAATCCTAGAATTATATCATACCTGCTCCAGCAATCACGACCTGTAATGGTTTAGTGGGTTGTTCACTGTTTCTGAAAAATGAAGATAGTTGTCCAGCTTCCAAAAAGTTTATTGTGTTTTCTAGTGGAG
+
CCBCCFFFFFCAEGGGGGGGGGHHHHHGHHHHHHHHHGGGGHGGHGGHHHFFHHGHHHHHHHHFGFHHHHHHGGFGFHHHHGGHHHHHHGHHHHGHHHHHHHHHGHHHHGHHHHHHHHHHHHHHHHHHHHHHHHHHHHHHHHGHHHHFHGFFEHHHHHHGGGGGHHGGGHHGHHHGHHHHDFCEHHHHHHHHHGHHHHFGHHHH<GGHHHHHHHHFHHFHHCFFGFG.ACFFGGGGGFFGGGGGFEFG?0A
@M03495:530:000000000-LYBTV:1:1104:3470:15464 2:N:0:GTGACGTT+ATCTGGGA
ATATTTTGCCGTTGATAAACCACCCTCCCTGTGGTCGTTATCTTGTCCTTCTGTCGTCAACGAATTTACTAATTCCAAAGCTCACATGCTGACAGATCGGAAGAGCGTCGTGTAGGGAAAGAGTGTTCCCAGATGTGTAGATATCGGGGGTGGCCGGGTCATTAAAAAAAAAAAAAATAATAAAAAGGACAAGGGTACGATCAGGAACAAGAGCTGATACATGTGAAATTAGACGAGAGATATTTGAGTCA
+
CCABCFFFFFCAFGGGGGGGGGGGGHHGGHHHHHHHGGGHHHHHHHGHHHHHHHHGGGHGHGGGHHHHHHHHHHHHHHHHEHHHHHHHHHHHHHHHHHGEEGGGHHGGGGEF?FGHGHHHHHHHHFBFFHHHHHHF3B?3222>2=</<---<..<--.:;:0:0000-ADAC?-@-.0:000000.././...;:/0..;..000/.99//./0000;900000009000000A--.-.0000000.000
@M03495:530:000000000-LYBTV:1:1104:22241:15473 2:N:0:GTGACGTT+ATCTGGGA
ATATTTTGCCGTTGATAAACCACCCTCCCTGTGGTCGTTATCTTGCTCCTTCTGTCGCAACGAATTTATCCAAAGCTCACATGCTGACAGATCGGAAGAGCGTCGTGTAGGGAAAGAGTGTTCCCAGATGTGTAGAGCTCGGTGGGGGCCGGCTCATTAAAAAAAAAAAAAGTAGGAACGTGGATGACTTGCGTGAGCGAGCGGGATATGATATAGTGATATATGGGTATCCACTATAATTAAGTGGCGAG
+
CCCCCFFFFFEBGGGGGGGGGGGGGHHGGHHHHHGHGGGHHHHHHHHHHHHHHHHHGHGGGGGGHHHHHHHHHHHHHHHHHHHHHHHHHHHHHHGGGGHHHGGGGFGGHHHGEHHHHHGHD?FGGHHHHFDG3332222@AC/C///>-->---.<1=11:1<:-ADG---.011001<..<..0000:101-....0---9----./11111111111:111111.:1011101/1111111:110.9--
@M03495:530:000000000-LYBTV:1:1104:2977:15483 2:N:0:GTGACGTT+ATCTGGGA
ATATTTTGCCGTTGATAAACCAGCTAATCCTGAAAAAAAAATCAAAGCTAAAAACTACAATGCTAAGACCACGATGTGACTGCTATCAAAGTTAGATATATATGTAAATTATTCATCTGTCAAATCCTAGAATTATATCATACCTGCTCCAGCAATCACGACCTGTAATGGTTTAGTGGGTTGTTCACTGTTTCTGAAAAATGAAGATAGTTGTCCAGCTTCCAAAAAGTTTATTGTGTTTTCTAGTGGAG
+
BBBBBFFFFFB2EGGGGGGGGGHHGHHHFGGHHFFHCFGGGHGHHHHBHHH5GHGGHHHGHHHHHHGHHHGHFGHGFGHHGFFHHE3FGHFFGHHHHHHHHHHEFGHHEFHFGHFHHHHHBGHHHHHHHHHHHHHHHHHHHHHHHHFCHHFHBGHFHHHGGGGGH?GFGHFGGHHHDGFEGGGDHGEHHGFHFHHHHHHHHHHF=CFGHHHFHHHHHHHHBFFC0C..C9FE0FBBBFFFGGFGGGFGGGE
@M03495:530:000000000-LYBTV:1:1104:5524:15532 2:N:0:GTGACGTT+ATCTGGGA
ATATTTTGCCGTTGATAAACCAGCTAATCCTGAAAAAAAAATCAAAGCTAAAAACTACAATGCTAAGACCACGATGTGACTGCTATCAAAGTTAGATATATATGTAAATTATTCATCTGTCAAATCCTAGAATTATATCATACCTGCTCCAGCAATCACGATCCTGGCAAACAACCTGCAGAAAAGCCAATCAAATATATTTTCACAAGAGATGGAATGTGAGGCAATAATAGAGTACAAAGGTTGAACCT
+
CCCCCFFFBFDAFGGGGGGGGGHHHHHHHHHGHHHHHGGGGHGHHHGHHHHHHHGHHHHHHGHHHHGHGHHHEEHEHHHHHHHHHFGHHHHHFHHHHHHHHHHHDFHHGHHHGHHHHHHHHHHHHHHHHHHHHHHHHHHHHHHHHHHGHHHGHHHHHHHGGGHGHHHHHHHHHHHGFHHHHHHHGHFHHGFHHHHHFHHHFHHGHGFHHGHHHHHHCGHGHHHGGGGGGFGGFGGFGBFFGFGBFGFGFE:
@M03495:530:000000000-LYBTV:1:1104:22637:15543 2:N:0:GTGACGTT+ATCTGGGA
ATATTTTGCCGTTGATAAACCAGCTAATCCTGAAAAAAAAATCAAAGCTAAAAACTACAATGCTAAGACCACGATGTGACTGCTATCAAAGTTAGATATATATGTAAATTATTCATCTGTCAAATCCTAGAATTATATCATACCTGCTCCAGCAATCACGACCTGTAATGGTTTAGTGGGTTGTTCACTGTTTCTGAAAAATGAAGATAGTTGTCCAGCTTCCAAAAAGTTTATTGTGTTTTCTAGTGGAG
+
BBBBBFFDFFBAGGGGGGGGGGHHHHHHHHHGHHHHHGGGGHHHHGGHHHHFHHGHHHHHHHHHHHHHHHHHGGHGHHHFHGFHFDGHHHHGHHHHHHHGDGHHFGHHHHHHHHHFHHGHHHGHHHHHGFGHHHHHHHHHHHFHHHHHHGHHHHGGHFHGADGGHFHHHHHHHHHH<DHFDGDGHHHHHHHHHHGHHGHHFHHHHHFHHHHHHHFHHHHHHHGHC0C.EB9CFFGFBB:CFGFGGFGGGFA
@M03495:530:000000000-LYBTV:1:1104:26510:15551 2:N:0:GTGACGTT+ATCTGGGA
ATATTTTGCCGTTGATAAACCACCCTCCCTGTGCGTTATCTGCTCCTTCTGTCGTCAACGAATTTACTAATTCCAAAGCTCACATGCTGACAGATCGGAAGAGCGTCGTGCAGGGAAAGAGTGTCCCCAGATCTGCCCACCCCCCCCCCCCCCCCCCCCCTCACCCACCCCCCCCCCCCCCCCCCCCCCCCCCCCCCCCCCCCCCCCCCCCCCCCCCCCCCCCCCCCCCCCCCCCCCCCCCCCCCCCCCCC
+
1>>>A@@3DFD>AAABEFGGGCGGGCHGGFFFAGEFEEEGEFHHHHHGHGDBGEFFEEHGA/AAFFHD22ABGHHBFFGFHFHGF1B1B@FFFFBFE?E/?0>FE>EE/>/?1B</0?B<B><12BFH0/<11>111/1/?/>//----:--A9-;-@-9----------9-;-;;-@9@-@@@-=@-@>@@@@@-@@@@@-@;@=9@?@>@@@@@@?@@@@@<@@@@@<@??@@@@@@@@@@?-@>?9@@
@M03495:530:000000000-LYBTV:1:1104:24484:15556 2:N:0:GTGACGTT+ATCTGGGA
ATATTTTGCCGTTGATAAACCAGCTAATCCTGAAAAAAAAATCAAAGCTAAAAACTACAATGCTAAGACCACGATGTGACTGCTATCAAAGTTAGATATATATGTAAATTATTCATCTGTCAAATCCTAGAATTATATCATACCTGCTCCAGCAATCACGACCTGTAATGGTTTAGTGGGTTGTTCACTGTTTCTGAAAAATGAAGATAGTTGTCCAGCTTCCAAAAAGTTTATTGTGTTTTCTAGTGGAG
+
BBAABFFFFFBAGGGGGGGGGGGHHHHCHGGHHHGHHGGGGHHHHHEHHHFFHHGHHHFHHHHHHGHHHHHHFGHGCGHHHHHHHGGHHGHGHHFHHHHHHHHHFHHHHHHHHHHHHHHHHHHHHHHHHHHHHHHHHHHHHHHFGHHHHHGFEHGHHHHGGGGGHHGHHHHGHHHGHHGGEGGFHHHGHHHHGHHHGHEHHHHBHHHHHHHHGHGCGFFHFFHFCGEEA0FFFGGGGGFFGGGGGGFFE0A
@M03495:530:000000000-LYBTV:1:1104:3763:15578 2:N:0:GTGACGTT+ATCTGGGA
ATATTTTGCCGTTGATAAACCAGCTAATTCCAAAGCTCACATGCTGACAGATCGGAAGAGCGTCGTGTAGGGAAAGAGTGTTCCCAGATGTGTAGATCTCGGTGGTGGGCGGGTCATTAAAAAAAAAAATAAAGAGTGATAGTCAAAGGCGAGGACCAGGAGTCAAGAAGTGAGACAGGCACTGTAGCCTGCTGACGCGATAAGTGGACAGCCTCGTATAGTTGTGTGGTCAGTTAGAAAGATAACGAGCT
+
CCCCCFFFFFCAGGGGGGGGGGHHGHHHHGHHHHHGHHHHHHHGHHGHHHFGHHGEGGGFGGEGFEF1BFEFCBGGEHHHFFFHFDF?FGGHD4344B@41F1?E1/?//>///>0@F2DFBFFFC@C-.<00<=/0;000000;000/:-:---.9.9...//0009//009000;/....//900000..000/..-9-..:000000...//.;:;0000009/../00900900000/0090...-.
@M03495:530:000000000-LYBTV:1:1104:19533:15585 2:N:0:GTGACGTT+ATCTGGGA
ATATTTTGCCGTTGATAAACCACCCTCCCTGTGGTCGTTATCTTGCTCCTTCTGTCGTCAACGAATTTACTAATTCCAAAGCTCACATGCTGACAGATCGGAAGAGCGTCGTGTAGGGAAAGAGTGTTCCCAGATGTGTAGAGCTCGGTGGGGGGCGGGTCATTAAAAAAAAAAAGAAAGCTTAAATCGGAGATGTGCGGAGTGGAGATAAAAAATGATTACGATACACAAATGAAGAACAACTAAGTGGA
+
CCCCDFFFFFDBGGGGGGGGGGGGGHHGGHHHHHGHGGGHHHHHHGHHHHHHHHHHGGGHGHGGGHHHHHHHGHHHHHHHHHHHHHHHHHHHHHHHHHHHGGGGHHHGGGGEG?BFHGHHHHHHGHDDBGHHHFHHFFB?222D>2AC/?E//<--;----.0:00;0:-9@;-9.../0/0000;00...--/0;00.---9..;.0/00000-.000::0..;:-000.;0000:0////.000:0000
@M03495:530:000000000-LYBTV:1:1104:8640:15595 2:N:0:GTGACGTT+ATCTGGGA
ATATTTTGCCGTTGATAAACCAGCTAATCCTGAAAAAAAAATCAAAGCTAAAAACTACAATGCTAAGACCACGATGTGACTGCTATCAAAGTTAGATATATATGTAAATTATTCATCTGTCAAATCCTAGAATTATATCATACCTGCTCCAGCAATCACGACCTGTAATGGTTTAGTGGGTTGTTCACTGTTTCTGAAAAATGAAGATAGTTGTCCAGCTTCCAAAAAGTTTATTGTGTTTTCTAGTGGAG
+
BAABBFDDFFD2EFGGGGGGFGHFHHHGHFHHHGGHHGGGGHHHHHHGHGHHGHGGHHHHHHHHHHHHGGHGGGGGEHHFGHGHHHHHFHHGHHHHHHHHHHHHGHHHHHHHHHHHHHHHHHHHHHHHHHGHHHHHHGHHHHHGHHHHHHFHHFFHHHHGGGGGHGGHHHHHHFHGFGHFEFGDHHHHHHHHHFFHHBDG.CGFBG0CGHHHHHHHHGGFHFBB;GAEGGGGGGGGFGFGGGGGF0;9.09
@M03495:530:000000000-LYBTV:1:1104:23064:15605 2:N:0:GTGACGTT+ATCTGGGA
ATATTTTGCCGTTGATAAACCAGCTAATCCTGAAAAAAAAATCAAAGCTAAAAACTACAATGCTAAGACCACGATGTGACTGCTATCAAAGTTAGATATATATGTAAATTATTCATCTGTCAAATCCTAGAATTATATCATACCTGCTCCAGCAATCACGACCTGTAATGGTTTAGTGGGTTGTTCACTGTTTCTGAAAAATGAAGATAGTTGTCCAGCTTCCAAAAAGTTTATTGTGTTTTCTAGTGGAG
+
CCCCCFFFFFCCGGGGGGGGGGHHHHHHHHHHHHHFHFGGGHHHHHHHHGHFFHGHHHHHHHHHHGHHHHHHGGHGGHHHFHEHGFGHHHHHHHFHHHHHHHHHGHHHHHHHGHHHHHHHHHFHHHHHHHHHHHHGHFFHHHFHHHFGFHHHHHHHFGHGGGFGHHHHHHGFGFFGDGEHDFGGHHEHHHHHHGHFHHGHHHGGDGCFHHFHHHHFHHFHHHHHHGE?AFFFGGGGGGGGGGGGFFGGEFG
@M03495:530:000000000-LYBTV:1:1104:15000:15613 2:N:0:GTGACGTT+ATCTGGGA
ATATTTTGCCGTTGATAAACCAGGGACTCAGGCTGGACCAAAGCTCACATGCTGACAGATCGGAAGAGCGTCGTGTAGGGAAAGAGTGTTCCCAGATGTGTAGATATCGGGGGGGGGCGGGGCATTTAAAAAAAAAAAAATAATAATCAAAGGTTGCGAGAATGCTATCAAACAGAAGACAACTACAGAAGTAGATGATGAACAGAGTAGACTGTCGTATACGAGAAGTGCGCATTGAGACGCATGAGACA
+
CDCCEFFFFFECGGGGGGGGGGHGGGGHHHHGHHHGHHHHHHHHHGHHHHHGHHFHHHGGHHGGGGGHHGGGGEEFGGGGGHHHGHHHHDGHHGHHHGFG44?44444/>/EC-------<---/011<1BFFF=D@---.0:111111:0</<0/.--<-.011111/110:.//000/:/.:::00:00111<111111111///1<1:11001.../01.<.<./1:1-9-..<:0.0.--..0010/
@M03495:530:000000000-LYBTV:1:1104:16637:15630 2:N:0:GTGACGTT+ATCTGGGA
ATATTTTGCCGTTGATAAACCAGTCAGGAGTCCAAAGCTCACATGCTGACAGATCGGAAGAGCGTCGTGTAGGGAAAGAGTGTTCCCAGATGTGTAGATCTCGGGGGTGGCCGGGTCATTAAAAAAAAAAAAAAAGATAAAAGTCTAGAAGTGTGGTCGCACAAAATCAAGTGAAGTTGAGCAGCTCTATTACAAGGATGGTGGTGATGACAGTTCTAACGTCGTGCAAGTAGGAACACTAACTGTACTTG
+
CCCCCFFFFFCAGGGGGGGGGGHHGHHHGGHHHHHHHHHHHHHHHHHHHHHHHHHHGGGEHHHGEGGEF1BFGGHHHHHHGHB@BGGHHHHG@G44B44B4B1C/@E///00<///<=?G11=FGC@C@D--:--..00;000:00090000000./99----;..0;0000009:0000000///0000009000..:0.0:.::00090000000;00:99--:9.009;B000.//0/0000:;0000
@M03495:530:000000000-LYBTV:1:1104:24477:15633 2:N:0:GTGACGTT+ATCTGGGA
ATATTTTGCCGTTGATAAACCAGGACTCAGGCTGGACCAAAGCTCACATGCTGACAGATCGGAAGAGCGTCGTGTAGGGAAAGAGTGTTCCCAGATGTGTAGAGCTCGGGGGTGGGCGGATCATTAAAAAAAAAAAAGACAAAGAGATATGCGGGCGGTGGAGTATAGCTACAGTGATTCACGTAAACAGTAGATCGCTATCAGCATCAGTGCAACGTGATACAGGAGCGCAGAGTGGATGCGCAGCATAA
+
CCCCCFFFFFCAGGGGGGGGGFHGHHHHHHFHHHGHHHHHHHHHGHHHHHHHHHHHHHHHGGGGGGHHGGGG>EFGGHGGFHFHHFF44BGHHHEHG@F@434343B/E/>C<///</---->10=0<DBC-C@-?-..//://///0900B.------:.:.//9////////:////://.;;../9/9/////...../9;//////9/////-;..//////;..----9.//:////-;---.;//
@M03495:530:000000000-LYBTV:1:1104:11757:15636 2:N:0:GTGACGTT+ATCTGGGA
ATATTTTGCCGTTGATAAACCAGCTAATCCTGAAAAAAAAATCAAAGCTAAAAACTACAATGCTAAGACCACGATGTGACTGCTATCAAAGTTAGATATATATGTAAATTATTCATCTGTCAAATCCTAGAATTATATCATACCTGCTCCAGCAATCACGACCTGTAATGGTTTAGTGGGTTGTTCACTGTTTCTGAAAAATGAAGATAGTTGTCCAGCTTCCAAAAAGTTTATTGTGTTTTCTAGTGGAG
+
BBBBBFFFFFBAGGGGGGGGGGHHHHHFHGHHHHHHHGGGGHHHHHHGHHFHHHGHHHHHHHHHHGHHHHHHGGHGHHHHGFFHFGHHHHGGGHHHHHHHHHHHFGHHHHHHHHHHHHHHHHHHHHHHHHGHHHHHHHHHHHHHHHHFHFHHFHHHGFHGGGGGHHHHHGH<FFGFGGGGFFGGHHHGHHHHHHBFHHFGFGF0GGCCGHHGFHHHFHHHHGHHCGFEAFEBFFGFCBFGGGFFF00;ABE
@M03495:530:000000000-LYBTV:1:1104:15824:15642 2:N:0:GTGACGTT+ATCTGGGA
ATATTTTGCCGTTGATAAACCAGGGACTCAGGCTGGACCAAAGCTCACATGCTGACAGATCGGAAGAGCGTCGTGTAGGGAAAGAGTGTTCCCAGATGTGTAGATCTCGGGGGGCGCCGTGTCATTTAAAAAAAAAAAAAAGAAGTGAGTCATGCAGTTAGACAGATAACAGGACAGAACAAGCGTGAGCGGCACAGTAGCGCATATCTCGGAGAGAGCATGAGATCCAAACGTGTAGCGTGATAATGACG
+
CCCCCFFFFFDCGGGGGGGGGGHGGGGHHHHHHHHGHHHHHHHHHHHHHHHHHHHHHHHHHHGGGGHHHGGGG>EFGGGGFHHHFGHHFFFHGHHEHD@G4@34B?GGHE/<<----9--;.;00B00:BFFFF-@-:---.../0000:0000000000:0;0//000000..././0///;......0-----/;00;0-:-..00:0..9--....000000000000....//00-..9/000000.
@M03495:530:000000000-LYBTV:1:1104:22964:15649 2:N:0:GTGACGTT+ATCTGGGA
ATATTTTGCCGTTGATAAACCAGCTAATCCTGAAAAAAAAATCAAAGCTAAAAACTACAATGCTAAGACCACGATGTGACTGCTATCAAAGTTAGATATATATGTAAATTATTCATCTGTCAAATCCTAGAATTATATCATACCTGCTCCAGCAATCACGACCTGTAATGGTTTAGTGGGTTGTTCACTGTTTCTGAAAAATGAAGATAGTTGTCCAGCTTCCAAAAAGTTTATTGTGTTTTCTAGTGGAG
+
BAAABFFFFFBAEGGGGGGGGGHHHHHHHHHHHHHHHGGGGHHHHHHGHHFHHHEHHHHHHHHHHHHHHHHHGGHGHHHHHHFHHHGHHHHHFHHFHHHHGGHHEGHHHHHHHHHHHHGHHHHHHHHHHHFHHHHHHHHHHHHHHHHHHHHHHHHHHHHGGGGGHHHGFHHHHFHHGHHHFGGFHHHHHHGHHHHHHHHHHHHHHGFHHHHHHHHHGHHHHHHFF0GECBFGGGGGGGGGGFGFFFGGGGE
@M03495:530:000000000-LYBTV:1:1104:12483:15658 2:N:0:GTGACGTT+ATCTGGGA
ATATTTTGCCGTTGATAAACCACCCTCCCTGTGGTCGTTATCTTGCTCCTTCTGTCGTCAACGAATTTACTAATTCCAAAGCTCACATGCTGACAGATCGGAAGAGCGTCGTGTAGGGAAAGAGTGTTCCCAGATGTGTAGATGTCGGGGGTGGGGGGGGGAGTTAAAAAAAAAACAAAGTAGTGCTCTGGGAGGTAGCTGATGATCAACGAAACTGAGTGATAGGAAGAGCAGACTATGATATTGAATCA
+
BBBBBFFFFFB>ECCGGGGGGGGGGHHGGHHGHHCGGGGHHHGHHHHHGGHHHHHHGGGHGHGGGHHHHHHH5GHHHHHHHHHGHGGHGHHHGHHHHHHHGGGGFHHGGGGEF/BFFGHHHHHHBGGBBGHHHGHGHFB3222222////<-<----------./9//;/@@C--..;.:///;/;/:///...-.9/:///:/9/////:...-/////////:9//9...//9./////99////////
@M03495:530:000000000-LYBTV:1:1104:20440:15663 2:N:0:GTGACGTT+ATCTGGGA
ATATTTTGCCGTTGATAAACCAGCTAATCCTGAAAAAAAAATCAAAGCTAAAAACTACAATGCTAAGACCACGATGTGACTGCTATCAAAGTTAGATATATATGTAAATTATTCATCTGTCAAATCCTAGAATTATATCATACCTGCTCCAGCAATCACGACCTGTAATGGTTTAGTGGGTTGTTCACTGTTTCTGAAAAATGAAGATAGTTGTCCAGCTTCCAAAAAGTTTATTGTGTTTTCTAGTGGAG
+
B@ABBFFFBFD>2EGGGGGFGGHHHHGHHGHHDFF5AE?AAEHFGHFBGEFG3BEGF3EGHFBFGFHEFHHHGEEF?GHH4BFGHF3FGHBFGHBFGH4GBGFFDGHBFFHH4GFGFHFBFGEGHFCGFDFFHFFHFHHFHHF2?GFFDB?F2@FGGGCEFFCDFHFFGDG1?GHFH1CA<FCAH1GHHHBGDGFG0DHGHHHEHG;CBFGF:GHHHHHHHFHE:CEG.FBFFGGBCF/C9BBBFB;0.9C
@M03495:530:000000000-LYBTV:1:1104:22040:15666 2:N:0:GTGACGTT+ATCTGGGA
ATATTTTGCCGTTGATAAACCAGCTAATCCTGAAAAAAAAATCAAAGCTAAAAACTACAATGCTAAGACCACGATGTGACTGCTATCAAAGTTAGGTATATATGTAAATTATTCATCTGTCAAATCCTAGAATTATATCATACCTGCTCCAGCAATCACGACCTGTAATGGTTTAGTGGGTTGTTCACTGTTTCTGAAAAATGAAGATAGTTGTCCAGCTTCCAAAAAGTTTATTGTGTTTTCTAGTGGAG
+
BBBBBFFFFFBBCGGGGGGGGGHHHHHHHGHHHHHHHGGGGHHHHHHHHGGHHHGGHHHGHHHGHHHHHGHHGGHGHGHGHGHHFGGHHGHHGHHBFGHFHHHHGHHHHHHHHHHHHHHHHHHHHHGHHHHHHHHHHGHHHHFHGHHHHHGHHHHHHHHFGGGGFHHBGHHFHGGHHFHHGGGGHHHGHGHHGHHHHHHGGHHHDGGHHHHGHHHGFHHHHHFGHFEEABFGGGGGGGGBC/BFFGGGEFG
@M03495:530:000000000-LYBTV:1:1104:10514:15678 2:N:0:GTGACGTT+ATCTGGGA
ATATTTTGCCGTTGATAAACCACCCTCCCTGTGGTCGTTATCTCCTTCTGTCGTCAACGAATTTACTAATTCCAAAGCTCACATGCTGACAGATCGGAAGAGCGTCGTGTAGGGAAAGAGTGTTCCCAGATGTGTAGATCTCGGGGGGGGCCGGGTCATTTAAAAAAAAAAAAAAGAAAATAGAAAGATGAGAGCAGAAGAGAATGAATTGTAAAGTATAATACGACTACTACGACTAGATGACGACTGTG
+
CDCCCFFFFFDBGGGGGGGGGGGGGHHGGHHHHHHHGGGHHHHHHHHHHHHHGGGHGHGGGHHHHHHHHHHHHHHHHHHHHHHHHHHHHHHHHHHHGGGGHHHGGGGEE?BFFFCGHHHHHHD4FHHHHHHHFG33B33322@F/</-----<--.-<:<000:BF-@B=@-@--...//<0000:0/00:00090///00</000<00000000:00000000....-/00<..<.-0000009.-..00
@M03495:530:000000000-LYBTV:1:1104:26102:15682 2:N:0:GTGACGTT+ATCTGGGA
ATATTTTGCCGTTGATAAACCACCCTCCCTGTGGTCGTTATCTTGCTCCTTCTGTCGTCAACGAATTTACTAATTCCAAAGCTCACATGCTGACAGATCGGAAGAGCGTCGTGCAGGGAAAGAGTGTCCCCAGATGTGTAGATCTCCCCGCCCCCCCCCCCACTACACCACACCCCCCCCCCCCCCCACCCCCCCCCCCCCCCCCCCCCCCCCCCCCCCCCCCCCCCCCCCCCCCCCCCCCCCCCCCCCCC
+
AAAAAFFFFFB>EAEGGGGGGGGGGHHGGGHGGFFGGFFCGHFHFHHHHHFHGFGHGGGHGHGEAGAFEGFEDDFHHFDFGHHHGHHBDGDGBGFGBFGGE1FE?FGGEFE////BF?/0?GCC3?33BGHF//22>2@2222@2@22/////------:;-;./////......--;@-@==D;-B-:AAB-@D=@-@FD=DFFFF;;9=;9BFAF-@@FFFA-@-@;--=;DA=BB=9-9@-;BCFF-@
@M03495:530:000000000-LYBTV:1:1104:19339:15686 2:N:0:GTGACGTT+ATCTGGGA
ATATTTTGCCGTTGATAAACCAGCTAATCCTGAAAAAAAAATCAAAGCTAAAAACTACAATGCTAAGACCACGATGTGACTGCTATCAAAGTTAGATATATATGTAAATTATTCATCTGTCAAATCCTAGAATTATATCATACCTGCTCCAGCAATCACGACCTGTAATGGTTTAGTGGGTTGTTCACTGTTTCTGAAAAATGAAGATAGTTGTCCAGCTTCCAAAAAGTTTATTGTGTTTTCTAGTGGAG
+
CBAABFFFFFCBGGGGGGGGGGHHHHHHHHHHFHHHHGGGGHHHHHHHHHHGHHGGHHHHHHHHHHHHHHHHGGHGGHHHHHHHHHHHHHHHHHGHHHHGHHHHHHHHHHHHHHHHHHHHHHEHHHHHHFHHHHHGHHHHHHGHHHFFHHHHFHHHHFHGGFGGHHHHGHHGHHHHFHFE>FGGHHGHHHGHHHHHEGBD.CGDGHHHHHHHHHHHHHGHHHHHBGGEEFFFFGGGGGGGGGFFFFFGFF?
@M03495:530:000000000-LYBTV:1:1104:6746:15723 2:N:0:GTGACGTT+ATCTGGGA
ATATTTTGCCGTTGATAAACCACCCTCCCTGTGGTCGTTATCTTGCTCCTTCTGTCGTCAACGAATTTACTAATTCCAAAGCTCACATGCTGACAGATCGGAAGAGCGTCGTGTAGGGAAAGAGTGTTCCCAGATGTGTAGATATCGGTGGTGGCCGGAGCATTAAAAAAAAAAAAAAGACAGTAAATAAATGAGGTTAAGATAGATGTGAAAATGGCTTGAGCGCAATAATGAAAGAGAGCAGCTGACGA
+
CCCDDFFFFFDAGGGGGGGGGGGGGHHGGHHHHHHHGGGHHHGHHGHHHHHHHHHHGGGHGHGGGHHHHHHHGHHHHHHHHHHHHHHHHHHHHHHHHHHHGGGGHHHGGGGEE?FFFGHHHHHGHH?BDGHFHHHHGG33>22222/B//?//?00/<-<-.1111=0DC---@--:;..///000000000000///00000000:0:000::000//.-.00----.00000000//:..:///:0/..
@M03495:530:000000000-LYBTV:1:1104:7745:15734 2:N:0:GTGACGTT+ATCTGGGA
ATATTTTGCCGTTGATAAACCAGAACCATCCAAAGCTCACATGCTGACAGATCGGAAGAGCGTCGTGTAGGGAAAGAGTGTTCCCAGATGTGTAGATATTGGCGGCTGCCGGCGCAATTAAAAAAAAAAAACCACAGGTTATGATGTGTATATGAACATAAAAAATACTAGTTATGAACTAAGAGAGAGAGATGACATAGCATATAGAATGAGCGTAGAATATCAGACTTCAACTCAAGTGCCAGTCGAGT
+
BBBBBFFFFFBAEFGGGGGGGGHHHHHHHHHHHHHGHHHHGHHHGHHHHHFGFHGEGGHCGGEFFEGB2DGGBBFHGHFGB4BF3BFFDDBB44344444433>/////0<>///</<2>><DF?<-A<@A..;..:.0000000000<0<0900000000000-.0:000000900000;0/:0/....../;9////;////////;/////-.9-;///://////////////////////9/..-/
@M03495:530:000000000-LYBTV:1:1104:18705:15757 2:N:0:GTGACGTT+ATCTGGGA
ATATTTTGCCGTTGATAAACCAGGACTCAGGCTGGACCAAAGCTCACATGCTGACAGATCGGAAGAGCGTCGTGTAGGGAAAGAGTGTTCCCAGATGTGTAGATCTCGGGGGGGGGCGGTTCATTAAAAAAAAAAAAAAAGACAAGAAAGAGGAGACGTGCATAAGTTGTAATGGAAGACAGAAAAAAAGAGTGACACAGGTAGAAACTACAGGTGTAAGAGCGGGTAAGAGAGCATCTGGATGGGTGTCG
+
DDDEEFFFFFDBFGGGGGGGGGHGHHHHHHHHHHGHHHHHHHGHHHHHHHHHHHHHHHHHHGGGGHHHGGGG>FBFGHGHHHHHHBF@BFGHGHEHFBD44@4444?BF//<---------.0:111<:FC=;CF;<---9.///./</0//..........111111111111100/<////0</.--../:11110/..01<1:1/11000/0<001110/9----/010/..00011111:../.-09
@M03495:530:000000000-LYBTV:1:1104:21575:15760 2:N:0:GTGACGTT+ATCTGGGA
ATATTTTGCCGTTGATAAACCAGCTAATCCTGAAAAAAAAATCAAAGCTAAAAACTACAATGCTAAGACCACGATGTGACTGCTATCAAAGTTAGATATATATGTAAATTATTCATCTGTCAAATCCTAGAATTATATCATACCTGCTCCAGCAATCACGACCTGTAATGGTTTAGTGGGTTGTTCACTGTTTCTGAAAAATGAAGATAGTTGTCCAGCTTCCAAAAAGTTTATTGTGTTTTCTAGTGGAG
+
BBBBBFFDFFBAFGGGGCGGGGHHHHHHHHHHHHHHHGGGGHHHHGHHHFHHHHGHHHHHHHHHHFHHGHHHEFHGFFGHGHFHGFBGFHHGHHGHHHHHHHHGEGHHHFHHHGDGFHHHHHHHHHHHHHHHHHHHHHHHHHGHHHGHHHHHFHHHHHHGGGGGHHH1GHHFFHGHGHHHFGGGHGHHHHHHHHHHHHHHGGHHHHFFFGHHHHHHGHHHHFFFB0C.CFGGFGEFFBFBFGGGFFGGEB9
@M03495:530:000000000-LYBTV:1:1104:10433:15762 2:N:0:GTGACGTT+ATCTGGGA
ATATTTTGCCGTTGATAAACCAGTCACAACCACTTCTTGCCCTCCAAAGCTCACATGCCTGACAGATCGGAAGAGCGTCGTGTAGGGAAAGAGTGTTCCCAGATGTGTAGATCTCGGTGGTGGCCGGGGCAATAAAAAAAAAAAAAGAGAAGGAAACAAGGTCTAGCAAGGGGAGGCAGGATAATAACAGTATATACTCAACGATGGACTCGGACCAGCAACGAAGTAGTACATGGAGATTACTGTACATG
+
CCCCCFFFFFCAEGGGGGGGGGHHHHGHHGGGGHHHHHGHHHHHGHHHGHHHHHHHGHGHHHHHHHGHGGGGGHHGGGGGGG1BDGBFHHHGF@G44FGHHHEHG4444D?4D4???/?E//?00/////</@@>222@?--<<<:../:CG.:///:./.09909000/..-.--...-:000;00900999000:090;/;..99/009..:--;99//.-;...;0000000/090/00;;0000090
@M03495:530:000000000-LYBTV:1:1104:13288:15785 2:N:0:GTGACGTT+ATCTGGGA
ATATTTTGCCGTTGATAAACCAGGACTCAGGCTGGACCAAAGCTCACATGCTGACAGATCGGAAGAGCGTCGTGTAGGGAAAGAGTGTTCCCAGATGTGTAGATATCGGGGGGGGGCGGATCATTAAAAAAAAAAAAAGAATAGAGGAAGTAGATGAAGATATCATAAGAATAGAGATAAATATACAAGAGTGGTCGACTGACGGTACATACTCATACAGATGACTCGATCAAATCACACACCATAGTGTT
+
DCDDDFFFFFDBGGGGGGGGGGHGHHHHHHHHHHGHHHHHHHGHHHHHHHHHHHHHHHHHHGGGGHHHGGGG>EBFHHGHHHHHH4F4BFHHGHHHHEG4@@444?4?E/>B--;-------;:000;:FCFFFF9--...00000/.:.00:0000000:000:000;0;000;0;000000:00000/.00.00---..:0.-...0000;00;0000;000:00.;/.;00000;00.:..0:00000
@M03495:530:000000000-LYBTV:1:1104:3326:15795 2:N:0:GTGACGTT+ATCTGGGA
ATATTTTGCCGTTGATAAACCAGCTAATTCCAAAGCTCACATGCTGACAGATCGGAAGAGCGTCGTGTAGGGAAAGAGTGTTCCCAGATGTGTAGATATCGGTGGTGGCCGGATCATTAAAAAAAAAAAAAAAAAGGAAGGAAGGGAGACAGTATTCACTATATAAATTCAACTCAAATATGTGAAAATGAAATTTACACACTACACACAAAACACCGACATCTAGTATACTCACAAAGTATCATTCCAGC
+
CCCCDFFFFFCBGGGGGGGGGGHHHHHHHHHHHHHHHHHHHHHHGFHHHHFHHGGGGGHHHGGGGEGBFGGGGGHHHHGHFDFHHHHHHH4G443444BFFC1?E1//00>/<//B4D4?4?GFCCGGFC--<--.://.../..:.<..//<<000000000000000:00<0000:0:0000000000<00:0000:00.///:/0.........---<9:0000<000:0000:</0:<0<000000:
@M03495:530:000000000-LYBTV:1:1104:11678:15825 2:N:0:GTGACGTT+ATCTGGGA
ATATTTTGCCGTTGATAAACCAGCTAATCCTGAAAAAAAAATCAAAGCTAAAAACTACAATGCTAAGACCACGATGTGACTGCTATCAAAGTTAGATATATATGTAAATTATTCATCTGTCAAATCCTAGAATTATATCATACCTGCTCCAGCAATCACGACCTGTAATGGTTTAGTGGGTTGTTCACTGTTTCTGAAAAATGAAGATAGTTGTCCAGCTTCCAAAAAGTTTATTGTGTTTTCTAGTGGAG
+
BBBABFFDFFDAEGGGGGGGGGHHHHHHHFHHHHHGHGGGGGAGHHHGHHFFHBEHHHHHGFHHFHHHHHHHDEGGFGHFHFFHHFFHHHHGDHHFHHFHHHHHFFHHHHHHHHHHHHHHHHHHFEHHHHHHHHHHHGHHHHDHHFACG2GFFGFHGFHGGFGDHHHHHHFHGGGHHHHCAC@EHFHHHFHHHFHHGHBGHGHDDGGGHHHFHCGFHHHGBHCGHCC.C;FFFBFEFF/;/900FFFFFGE
@M03495:530:000000000-LYBTV:1:1104:4900:15866 2:N:0:GTGACGTT+ATCTGGGA
ATATTTTGCCGTTGATAAACCACCCTCCCTGTGGTCGTTATCTTGCTCCTTCTGTCGTCAACGAATTTACTAATTCCAAAGCTCACATGCTGACAGATCGGAAGAGCGTCGTGTAGGGAAAGAGTGTTCCCAGATGTGTAGAGCTCGGTGGGGGCCGTATCATTATAAAAAAAAAAAAAGAAGAAAATGCGAGTAAGTGTATGTTTTGGAGAGCGAATAGAAGAGCTAAACATATATACAGATCACTGAGT
+
CCCCCFFFFFCAFGGGGGGGGGGGGHHGGHHHHHHHGGGHHGHHHHHHHHHHHHHHGGGHGHGGGHHHHHHHGHHHHHHHHHHHHHHHHHHHHHHHHHHHGGGGHHHGGGGCG?FGFGHHHGHHGHFBBGHHHHGHHF33222222///?/@/>----..<<00=0=0=0<-;@;----.../0//:000..:-.00:00000000/.-0/0.:9@--.:0:0:./0000000::0000000000/00000
@M03495:530:000000000-LYBTV:1:1104:18793:15886 2:N:0:GTGACGTT+ATCTGGGA
ATATTTTGCCGTTGATAAACCAGTCAGGAGTCCAAAGCTCACATGCTGACAGATCGGAAGAGCGTCGTGTAGGGAAAGAGTGTTCCCAGATGTGTAGATCTCGGTGGTCGCCGGATCATTAAAAAAAAAAAAAGAAAAAATATCGAGGGTGTAGAGATGGATTAATGGAGAGTGAGTGAGCATAGAGAGAGAAGTCGTGATAAGTGGGATGTGAGAAGATGGAAGAAGTAGTGATCACATAGATACAAGAG
+
CCCCCFFFFFCBGGGGGGGGGGHHHHHHHGHHHHHHHHHHHHHHHHHHHHHHHHHHGGGFHHHGEGGAEBFFGGGHHHHHHHBBBFGHHHHHFGBFG444@4FF1?A/3>/>/////BBBD333FCCGGD--<..<</.-.000...--<.-00000000/0000000</0.0<0<0:000<00<0:0....0/00...//000000..0.000000/0000/0/://0<00/0000/00000000000:.
@M03495:530:000000000-LYBTV:1:1104:17621:15894 2:N:0:GTGACGTT+ATCTGGGA
ATATTTTGCCGTTGATAAACCACGGACTCAGGCTGGTCCAAAGCTCACATGCTGACAGATCGGAAGAGCGTCGTGTAGGGAAAGAGTGTTCCCAGATGTGTAGATCTCGGTGGGGGCCGGGGTATTTAAAAAAAAAACAGAAAGAAGAAATTCAAGGTGGCGAGAGTAATGAGAAAAAAATGGAAAGCGTCGCAGATACGAGTCCGTAGTCTGAGTGCTCAAAGACACCTTCTATCAATCATAGGGCACGG
+
CCCCCFFFFFDBGGGGGGGGGGGGGGGGHHHHHHHGHHHHHHHHHHGHHHHHHHHHHHHHHHGGGGGHHGGGGEEB?FGGGHHHGHHHGFFHHHHHHHGHFFGE44D?0F>?E///////////1?11?GFFC?@CF.<//:0:/./0//0000000;0..---9-000000:000/.--.00000./...-9-.-;0;...:/0..;..0000000:000000//:/./00:00000:00:000./...-
@M03495:530:000000000-LYBTV:1:1104:5371:15895 2:N:0:GTGACGTT+ATCTGGGA
ATATTTTGCCGTTGATAAACCAGCTAATCCTGAAAAAAAAATCAAAGCTAAAAACTACAATGCTAAGACCACGATGTGACTGCTATCAAAGTTAGATATATATGTAAATTATTCATCTGTCAAATCCTAGAATTATATCATACCTGCTCCAGCAATCACGACCTTAATGGTTTAGTGGGTTGTTCACTGTTTCTGAAAAATGAAGATAGTTGTCCAGCTTCCAAAAAGTTTATTGTGTTTTCTAGTGGAGG
+
BABBBFFFFFBAEGGGGGGGGGHHHHHHHHHHHHHHHGGGGHHHHHFHHHHHHHGHHHHHHHHHHHHHHHHHGFHGHHHHHHFHHHHHHHHHHHHHHHHHHHHHHHHHHHHHHHHHHHHHHHHHHHHHHHHHHHHHHHHHHHHFHHHHHHHHHHHHHHHFGGGGHH?GGHFGHGHHHHHGGGGHHHGGHHHHHHHHHHEGHGFHHHHHHHGFGGFHHGHHHHGHHGEFGGGFGGGFGGGGGGGGGFFAFED
@M03495:530:000000000-LYBTV:1:1104:9298:15904 2:N:0:GTGACGTT+ATCTGGGA
ATATTTTGCCGTTGATAAACCAGTCAGGAGTCCAAAGCTCACATGCTGACAGATCGGAAGAGCGTCGTGTAGGGAAAGAGTGTTCCCAGATGTGTAGATCTCGGGGGGGGCCGGATAATTAAAAAAAAAAAAAAGATATAAGTACACAGAGTGAGCAAGTCACGTATAAATAATAGGAGGAATGATACTATACGTACGGAGTTGCGTGAGTAAGACGAGTAATCACTGAGGGCTGAACAATTGTACATACA
+
EEEEEFFFFFEAGGGGGGGGGGHHHHHHHGHHHHHHHHHHHHHHHHHFFBGHHHHHGGGEHHHGGGGAF?BFHGHHHHHHFH4BBGGHHHHHDG44B444@BCC/>E--<-----..01:1<1FFFFFFCCC9B..01111<11<1<0.0/111000//1111.</10111111110</..<000111<1111.00.-..../11-....111110.--9.11110110<......001/010<1::11<0
@M03495:530:000000000-LYBTV:1:1104:9751:15904 2:N:0:GTGACGTT+ATCTGGGA
ATATTTTGCCGTTGATAAACCAGCTAATCCTGAAAAAAAAATCAAAGCTAAAAACTACAATGCTAAGACCACGATGTGACTGCTATCAAAGTTAGATATATATGTAAATTATTCATCTGTCAAATCCTAGAATTATATCATACCTGCTCCAGCAATCACGACCTGTAATGGTTTAGTGGGTTGTTCACTGTTTCTGAAAAATGAAGATAGTTGTCCAGCTTCCAAAAAGTTTATTGTGTTTTCTAGTGGAG
+
CBCCCFFFFFCAGGGGGGGGGGHHHHHHHHHHHHHHHGGGGHHHHHFHHHHFHGFHHHHHHHHHHHHHHHGHEEHEGHHHHHHHHHHHHHHGHHHHHHHHHHHHGHHHHHHHHHHHHHHHHHHHHHHHHHHHHHHHHGHHHHHHHHHHHHFFHHHHHHHGGGGGHHHGGHHHHHHHFHGHFGGGHHGHHHHHHHHHHHHHHHHHFHGHHHGHHHHHGGHGHHHFCGEFGFFGGGGGCFFGFFFGFB;F.0A
@M03495:530:000000000-LYBTV:1:1104:16366:15911 2:N:0:GTGACGTT+ATCTGGGA
ATATTTTGCCGTTGATAAACCACCCTCCCTGTGGTCGTTATCTTGCTCCTTCTGTCGTCAACGAATTTACTAATTCCAAAGCTCACATGCTGACAGATCGGAAGAGCGTCGTGTAGGGAAAGAGTGTTCCCAGATGTGTAGGTCTCGGGGGGGGCCGGATGAATAAAAAAAAAAAATATCAAAGAATAGAAAGCAGAGCGAGGTAGCCTGGAACATACTGAAACGCAGTCACGAACGAAGTACAGTGGTAC
+
CCCCCFFFFFCAGGGGGGGGGGGGGHHGGHHHHHHHGGGHHHHHHHHHGHHHHHHHGGGHGHGGGHHHHHHHFHHGHHHHHHHHHHHHHHHHGHHHHHHHGGGGHHHGGGGEGFGGHGHHHHHHBGFBDGHHHHHG?G??>2222@2C/@@=-9---:-.-0;;000;:9;DCFA-.9:00000/.0000090/0;/./----.00009../99/900000000.---.000...-;....00000;/000
@M03495:530:000000000-LYBTV:1:1104:18537:15912 2:N:0:GTGACGTT+ATCTGGGA
ATATTTTGCCGTTGATAAACCAGCTAATCCTGAAAAAAAAATCAAAGCTAAAAACTACAATGCTAAGACCACGATGTGACTGCTATCAAAGTTAGATATATATGTAAATTATTCATCTGTCAAATCCTAGAATTATATCATACCTGCTCCAGCAATCACGACCTGTAATGGTTTAGTGGGTTGTTCACTGTTTCTGAAAAATGAAGATAGTTGTCCAGCTTCCAAAAAGTTTATTGTGTTTTCTAGTGGAG
+
CBCCCFFFFFCAEGGGGGGGGGHHHHHHHHHHHHHGHGGGGHHHHHFHHHHHHHGHHHHHHHHHHHHHHHHGEFHGHHHHFHFHHHGHHHHHHHHGHHHHHHHHHHHHHEHHHHHHHFGHHHHHHHHHHHHGHHHHHHHHHHFHHHHHHHFGGHGHGHHGGGGGHHHHHHHHHHHGGHGFCEFGHHHHHHHHGHHHHGHGGHHHHHGFHHHHHHGHHHHGFGFFFFEEDFFGGGGGGGEFFGGGGFGGGFG
@M03495:530:000000000-LYBTV:1:1104:25038:15913 2:N:0:GTGACGTT+ATCTGGGA
ATATTTTGCCGTTGATAAACCAGCTAATCCTGAAAAAAAAATCAAAGCTAAAAACTACAATGCTAAGACCACGATGTGACTGCTATCAAAGTTAGATATATATGTAAATTATTCATCTGTCAAATCCTAGAATTATATCATACCTGCTCCAGCAATCACGACCTGTAATGGTTTAGTGGGTTGTTCACTGTTTCTGAAAAATGAAGATAGTTGTCCAGCTTCCAAAAAGTTTATTGTGTTTTCTAGTGGAG
+
CCCCCFFFFFCCGGGGGGGGGGHHHHHHHHHHHHHHGGGGGHFFHHFFHHHHHGGHHHHHHHHHHHHHHFCHGEHEGHHHHGGFDGCGGHHHGHFHHHHEFHHHFHHHHGHHEHGHHGHHHHHHHHGFFFEHHHHHHHFGHHFGHHHHGGHHEH2FGBHC<BCDHHHGEGEGHHHB<FAGCFGDGHEGGBGGDGFGFFHHGFHHBGHHEHGGHHHFHFBGFHFH;GA.9CGGFGFFFFFFF900BFFGFGG
@M03495:530:000000000-LYBTV:1:1104:12651:15923 2:N:0:GTGACGTT+ATCTGGGA
ATATTTTGCCGTTGATAAACCAGTCAGGAGTCCAAAGCCTCACATGCTGACAGATCGGAAGAGCGTCGTGTAGGGAAAGAGTGTTCCCAGATGTGTAGAGTTCGGGGGTCGCCGGGTCATTAAAAAAAAAAAATAAGGACAAAATACAGGCATCTGCAAGAAGGACGGAGACACAGACGACCTCCATATGATCGCTGTGCAGTGCAGCACAGTAGGCGACGATCGAGAGGACGAGAGACGAGCTGACAGAA
+
CCCCCFFFFFCAFGGGGGGGGGHHHHHFGGHHHHHHHGHHHHHHHHHHHFHHHGHHHGEGGHGHGGGGAF?FGHEFHHHGHFGB44BGHGEHHG444@434441//><<////////<?1@11=1G@CF@-::.:0000././.:0000/.99/900000::/...-:..-.://.0;--:-:0./00;0000...../000000000..9/90000:---9..-...-.:.---.-.9.---;00/00/0
@M03495:530:000000000-LYBTV:1:1104:11798:15927 2:N:0:GTGACGTT+ATCTGGGA
ATATTTTGCCGTTGATAAACCAGCTAATCCTGAAAAAAAAATCAAAGCTAAAAACTACAATGCTAAGACCACGATGTGACTGCTATCAAAGTTAGATATATATGTAAATTATTCATCTGTCAAATCCTAGAATTATATCATACCTGCTCCAGCAATCACGACCTGTAATGGTTTAGTGGGTTGTTCACTGTTTCTGAAAAATGAAGATAGTTGTCCAGCTTCCAAAAAGTTTATTGTGTTTTCTAGTGGAG
+
BAABBFFFFFBAEGGGGGGGGGHHHHHHHHHHHGHHHGFGGHFHHHHGHHHHHHGHHHHHGHGHHHHHHHHHGEHGGHHHHHHHHHGHHGHGHHHHHHHHHHHHGGHHHFHHHHHHHHHHHHHHHHHHHGHHHHHHHHHHHHHFHHFHHHHHHHHHHHHGGGGGHHHFGHHGHHHGHHHECGGGHHHHHHGHHHHHHHFGEGF0DCGHHHHGHHHHHHHHFGHHHHHFF9BFFGGGGGGGGGGGGGFFFFE
@M03495:530:000000000-LYBTV:1:1104:18527:15946 2:N:0:GTGACGTT+ATCTGGGA
ATATTTTGCCGTTGATAAACCAGGACTCAGGCTGGACCAAAGCTCACATGCTGACAGATCGGAAGAGCGTCGTGTAGGGAAAGAGTGTTCCCAGATGTGTAGATACCGGTGGGCGGCGGATCATTAAAAAAAAAAAGAGCACTACGAGAGGAGGGGAGACTGGATACAGAGAACGAGACAGACACTGTACAAGACTGTTATGACGCGTGTAACATGTATAGATAGGAAGCGTGCCAAGCATCTAACTACAG
+
CCCCCFFFFFCAFGGGGGGGGGHGHHHHHHHHHHGHHHHHHHHHHHHHHHHHFHHHHHHHHGGGGGHHGGGG>EBBGGGHHHHHH@FBBFFHHHEHHDB4434444B>E/>A///////--->1>1111DAC-@@@.://0.00/....-..:.9-.-;;00./;00000//00.....///.//:0:00;00;/000000009..--99/00000090000000/00.9-....00../00000000000
@M03495:530:000000000-LYBTV:1:1104:22275:15948 2:N:0:GTGACGTT+ATCTGGGA
ATATTTTGCCGTTGATAAACCAGGACTCAGGCTGGACCAAAGCTCACATGCTGACAGATCGGAAGAGCGTCGTGTAGGGAAAGAGTGTTCCCAGATGTGTAGAACTCGGTGGGGGGCGTATTATTAAAAAAAAAAAAATCGTAAAAAAGTGGTGTGAGCAGAGCATATAGACAATCTGTGAGTACTGTTGTTATATTCCCACATCAGATAATGCCATCGCTCGTATAGACGTGTAGACAGGATCTATATGA
+
BBBBBFFFFFBAGGGGGGGGGGHGHHHHHHHHHHGHHHHHHHHHHHHHHGHHHHHHHHGHHGGGGHHHGGGG>EBFGFGHHHFGF4B@BFDGHHEFFE4@4344BBB/E?E?///--:--./000009BFC---:--9./.:.../99.;///;..//////./////////9.9/////9/////////..///9/////../;///;/9:/99//:....--./////...9.////..;9/;/9////
@M03495:530:000000000-LYBTV:1:1104:29246:15954 2:N:0:GTGACGTT+ATCTGGGA
ATATTTTGCCGTTGATAAACCACCCTCCCTGTGGTCGTTACTTGCTCCTTCTGTCGTCAACGAATTTACTAATTCCAAAGGAGGAGTATGTTGTTTTTGGAATTTAAGGTAATTGTTGGCTCTAGCTGCCATAGCAATGTCACAACCACTTCTTGCCCTCCAAAGCTCACATGCTGACAGATCGGAAGAGCGTCGTGCAGGGAAAGAGTGGTCCCAGATGTGAGAGTCGTGGGTGGAGCGGGTGTTTCAAG
+
AAAABFFDDFBAA?GGGBFFGEFGGHHGGCGHGHFGEGGHGHHGEF5BFFGHHHGGEFHGGGEGHHFGGHFHHHHF5FBFGFGG1EF3GHHGGHHHHGGE3GH3GHDEFGHHHHHHEHAG3FEBGHGHHF3??EGHEFHG?3B3FB/FFHFFDGG2@GFGF011?0F1FB1<DH1GHFHF0FFEDDC.<<<CD.DGG..<:;.:../::;.0;0;BB.0000000/90-.:.-..-...-;9--9..////
@M03495:530:000000000-LYBTV:1:1104:20982:15960 2:N:0:GTGACGTT+ATCTGGGA
ATATTTTGCCGTTGATAAACCAGGACTCAGGCTGGACCAAAGCTCACATGCTGACAGATCGGAAGAGCGTCGTGTAGGGAAAGAGTGTTCCCAGATGTGTAGAGCTCGGCGGGCGGCGTGTCATTAAAAAAAAAAAAAGAGAAAAATAACGGGTCAGAGGAAAGACCAGAAAGAACTAACCGAGACCCGTACAGAAGCCATGTGCTATAAGACAGTGTACACACCTCGCGATATAATACAGTCCAGATACA
+
DDCDDFFFFFCBGGGGGGGGGGHGHHHHHHHHHHGHHHHHHHGHHHHHHHHHHHHHHHHHHGGGGHHHGFGE>EBEHGGHHHHHHBF4@BGEEGHHF4@BGH43D??EE/<<///<----./000:<CCF-<D@?<<@.<//00/.<000.-.-<./00../<.://:.</:0<./<000:----...-<-..0<0:0./0000:00<00000::00000000<./..----.-0000:0:0000000000
@M03495:530:000000000-LYBTV:1:1104:22239:15972 2:N:0:GTGACGTT+ATCTGGGA
ATATTTTGCCGTTGATAAACCACCCTCCCTGTCCAAAGCTCACATGCTGACAGATCGGAAGAGCGTCGTGTAGGGAAAGAGTGTTCCCAGATGTGTAGATCTCGGTGGGGGGCGGGTCATTAAAAAAAAAAAATAAATAGAACACGTAATGGGTGTAGGAGAGATCAACAAGTAAAAGGATAACAGTATCAAAGTAAATGTGATATGAGCATCGCAATCCTTATGGTCGATTGAGGGTGGTGTGTGCATAG
+
DCDDDFFFFFCAGGGGGGGGGGGGGHHGGHHHHHHHHHHHHHHHHHHHHHHHHHHHHGGGGHHHGGGGEG1FHGGHHHHHHGHBBGGHHGHHHFH443444B4FG/??//>-----;;ABFB0:BFFAFDCA@.00:000000//.;/..00.:.;:000/...0000/0;/00:000./:0000000000000000000000000::00000...9:0/;00000009-.0.00/9..-......00:0;
@M03495:530:000000000-LYBTV:1:1104:19410:15992 2:N:0:GTGACGTT+ATCTGGGA
ATATTTTGCCGTTGATAAACCAAGGACTCAGGCGGACCAAAGCTCACATGCTGACAGATCGGAAGAGCGTCGTGTAGGGAAAGAGTGTTCCCAGATGTGTAGATCTCGGTGGGCGCCGTATCATTAAAAAAAAAAAAAAAATTAGGAATATAGGAAATGTCGAAGCATCGAAATAGCGGCTACTGACAGAGCGTAATGGTACGCTGATCAACATGCACTCTAAGTGAGAGTCAAGCAATACTCATAAATGA
+
CCCCDFFFFFDBGGGGGGGGGGHHGHHHHHHHHGGGGGHHHHHHHHHHHHHHHHHHHHHHHGGGGHHHGGGG>EBEGHGHHHHFHFGBBFGFGHHHGFF44B44D44BF/?E//>/>///@0DDHBBGBBDFG----<---.0<0000<00<:<00/0000....-000.</..000----./000000<:/-....00000<....<000/0/00000/000000<00000:000//<000000000000
@M03495:530:000000000-LYBTV:1:1104:24522:16002 2:N:0:GTGACGTT+ATCTGGGA
ATATTTTGCCGTTGATAAACCAGGACTCAGGCTGGACCAAAGCTCACATGCTGACAGATCGGAAGAGCGTCGTGTAGGGAAAGAGTGTTCCCAGATGTGTAGATCTCGGTGGTCGCCGGATACTTAAAAAAAAAAAAAAATAAGAATCAGGGGCGTGGCGGACAGGTAGTCAATCAATAACTCATAAACAGATGGAGTCAACTAGTATCCTCAGCTAACTGCACGGGGGAGCACGCAGTATATGTGCGTCA
+
CCCCCFFFFFCAGGGGGGGGGGHGHHHHHHHHHHGHHHHHHHHHHHHHHHHHGHHHHHHHHGGGGHHHGGGGEEFGHHGHHHHHHBFBBFGHFHHHF@BB43444BFFF/?E/3///>///<2?222222<@C--><<--;0000000000.---99-------..0000000000;:000000000000//000//0/00;0:0:00000000000:/000;0.:9--;@..:--:-.0:000:0:..-.
@M03495:530:000000000-LYBTV:1:1104:9718:16008 2:N:0:GTGACGTT+ATCTGGGA
ATATTTTGCCGTTGATAAACCAGCTAATCCTGAAAAAAAAATCAAAGGTAAAAACTACAATGCTAAGACCACGATGTGACTGCTATCAAAGTTAGATATATATGTAAATTATTCATCTGTCAAATCCTAGAATTATAACATACCTGCTCCAGCAATCACGACCTGTAATGGTTTAGTGGGTTGTTCACTGTTTCTGAAAAATGAAGATAGTTGGTCAGGTTCCAAAAAGGTTATTGTGGTTTCTAGTGGAG
+
CABCCFFFFFCBGGGGGGGGGGHHHHHHHHHGGHHGHGGGGF33FG52B5DGHHECA3BB53B55D@33E211>111444433BB43BFH3BFF4344444@444?DHEH?4F444B44444DGG3B444?FFF4444423322B202BG222@=222@///>/011111?1?G1111<G.>-.>1<0<0=DG0000=<DH<DD000<00;000.;;//:<0C0CBE.A.CF00B090.;CF000000;0.
@M03495:530:000000000-LYBTV:1:1104:19236:16008 2:N:0:GTGACGTT+ATCTGGGA
ATATTTTGCCGTTGATAAACCACCCTCCCTGTGGTCGTTATCTTGCTCCTTCTGTCGTCAACGAATTTACTAATTCCAAAGCTCACATGCTGACAGATCGGAAGAGCGTCGTGTAGGGAAAGAGTGTTCCCAGATGTGTAAGTATCGGGGGGGGGCGGGTGATTTAAAAAAAAAAAAAATCTAAACGAGCGGGATTGGGTGCCAACTAAGAACAGCCACAGATCGCAATAACATTATAAAGACCGGAACTA
+
CCCDDFFFFFDBGGGGGGGGGGGGGHHGGHHHHHHHGGGHHHHHHHHHHHHHHHHHGGGHGHGGGHHHHHHHHHHHHHHHHHHHHFHHHHHHHHHHHHHHGGGGHHHGGGGGG?FGHGHHHHHHFG3BDGHHHHHFFF332222D2/>B<---------9-<1<111<:BCF=D;---<.011:10...-----.//...../10.<00001/:/..:/.:<1<.....1<0011:11111:/<-----00
@M03495:530:000000000-LYBTV:1:1104:26637:16030 2:N:0:GTGACGTT+ATCTGGGA
ATATTTTGCCGTTGATAAACCAGGACTCAGGCTGGACCAAAGCTCACATGCTGACAGATCGGAAGAGCGTCGTGTAGGGAAAGAGTGTTCCCAGATGTGCAGATCTCGGCGGGCGCCGCGACAATAAAAAAACACACCCCCACTCACCCCCCACCACCCCCCCCCCCCCCCCCCTCCCACACCCCCCCCACCCCCCCCCCTCCACCCCCACCCGCCCCCCCCCCCCCCCCTCCCCTCCACCCCCCCCCCCC
+
ABBBA5DFFFBAEEGGGGGGGGHGHHFGGG4GHFGHHHHHHHFHGFHGFDHHBHHHEHHHHDGGGHHHG?EEEF1F5FA3FGC3C4B@@BGHHHEH3BF4B333B4?0/////////----<--<00:;G-:.......9--..//9..;-9-;A.9E?=;--;@-----9----..;..9;9.--;---9.;--9;>---..:.9A@--...--;--;9-9>DFFFA-B-9..;....;.:----@---9
@M03495:530:000000000-LYBTV:1:1104:18456:16034 2:N:0:GTGACGTT+ATCTGGGA
ATATTTTGCCGTTGATAACCAGCTAATCCTGAAAAAAAAATCAAAGCTAAAAACTACAATGCTAAGACCACGATGTGACTGCTATCAAAGTTAGATATATATGTAAATTATTCATCTGTCAAATCCTAGAATTATATCATACCTGCTCCAGCAATCACGACCTGTAATGGTTTAGTGGGTTGTTCACTGTTTCTGAAAAATGAAGATAGTTGTCCAGCTTCCAAAAAGTTTATTGTGTTTTCTAGTGGAGG
+
CCCCCFFFFFCAFGGGGGGGGGHHHHHHHHHHHHHHGGGGHHHHHGGHHGHGHEHHBGHHHHHHHFHHHHHGGHGHHHGHHHHHHFGHHGHHHHHGHHHHHGHFHHFFHHHHHHHHHHHHHHHHHHHHHHHHHHGHHHHHHGFHHHHHEHFFHHHHHHGGGGGHHHGHGHGGGHHFGHHGGGDHHHHHHHHHHHHHHHHHHHHFHHHHHGHHGGCHGFFHFGBGCHECBFBFGGGGFGGGEFCBBFF?:.D
@M03495:530:000000000-LYBTV:1:1104:23390:16084 2:N:0:GTGACGTT+ATCTGGGA
ATATTTTGCCGTTGATAAACCACCCTCCAAAGCTCACATGCTGACAGATCGGAAGAGCGTCGTGTAGGGAAAGAGTGTTCCCAGATGTGTAGATCTCGGTGGTGGCCGTAGCATTAAAAAAAAAAAAAGATACGCAAATAGGGGCGGAACACAAACCTTAAACAAAACCAGAGCACATCGTAGCAGCTACTTCAGTCACAGTATCAGTCTCACTACAGATGCACTCCCTACACTCGGCATTCGATGTCTCA
+
BCCCCFFFFFCBGGGGGGGGGGGGGHHGHHFHHHHHHHHHHHHHHHHHHHHGGGGHHHGGGGFGB2GGFFHHHHHHH@BBGHHHGFG@@443444BB?F1?E///0?>/>/?44B344BBBDF/C/A-..<11.<>--0000<.------//.;.../00;000:....;.../0.:;0.;...00//000000000;000:00000;0000000/00000;0:0//.;0.0/0:..9;-0000;0:0:00
@M03495:530:000000000-LYBTV:1:1104:16703:16091 2:N:0:GTGACGTT+ATCTGGGA
ATATTTTGCCGTTGATAAACCACCCTCCAAAGCTCACATGCTGACAGATCGGAAGAGCGTCGTGTAGGGAAAGAGTGTTCCCAGATGTGTAGATCTCGGTGGGGGCCGGGTCATTAAAAAAAAAAAAAAAGAAGAGGTGTCAAGAGGCGGAATGGCGCCTCATCCTAAATGCATGAATCGGGATAAACAAGATACAAGTGCAATTGAGCGTCATACACATAATATGAAAGGTACGATGTAACGCAGTGAGA
+
BCBCCFFFFFCBGGGGGGGGGGGGGHHGHHHHHHHHHHHHHHHHHHHGHHHGFGGHHHGGGGEFBFGHGHHHHHHGHB@FHFGHHGH4E44B444@BGF1?1//>//<//?<G2F2@2@GCFG?F@<@-<..</<..0.0011<0...9---.00/-.-..0:10:<10<111110111..--./:101.//0111<0:1111100100-<...110000:111111111.011.....111.---.0101
@M03495:530:000000000-LYBTV:1:1104:9144:16097 2:N:0:GTGACGTT+ATCTGGGA
ATATTTTGCCGTTGATAAACCACCCTCCCTGTGGTCGTTATCTTGCTCCTTCTGTCGTCAACGAATTTACTAATTCCAAAGCTCACATGCTGACAGATCGGAAGAGCGTCGTGTAGGGAAAGAGTGTTCCCAGATGTGTAGATATCGGCGGGGGGCGGGTTATTAAAAAAAAAAAAAGTATACATATAAGTGGGTGGTGGCGTACGTATAAACAGTGCATAACAAACAGATGTAGTACAGCGTATTGTGGG
+
CCCCCFFFFFCAGGGGGGGGGGGGGHHGGHHHHHHHGGGHHHHHHHHHHHHHHHHHGGGHGHGGGHHHHHHHFHHHHHHHHHHHHHHHHHHHHHHHHHHHGGGGHHHGGGGFE/FFHGHHHHHHGHFBBGGHFHHDFHGBD22222/B/>---:----;9..0:00;0:@FFAA;--.00900000090:990...-..9.-:--;/0000090/0000000000.../;90000900000-...0000..
@M03495:530:000000000-LYBTV:1:1104:25067:16099 2:N:0:GTGACGTT+ATCTGGGA
ATATTTTGCCGTTGATAAACCAGCTAATCCTGAAAAAAAAATCAAAGCTAAAAACTACAATGCTAAGACCACGATGTGACTGCTATCAAAGTTAGATATATATGTAAATTATTCATCTGTCAAATCCTAGAATTATATCATACCTGCTCCAGCAATCACGACCTGTAATGGTTTAGTGGGTTGTTCACTGTTTCTGAAAAATGAAGATAGTTGTCCAGCTTCCAAAAAGTTTATTGTGTTTTCTAGTGGAG
+
?A3AAFFDFFBAEEGGGGGGGGHGGGHDGHHGHHFHFGCCEHFCHHHGHFGGDGEHHFFHHHHHH5GHHGGHGEHGGHHHHHHHFHFHHHHGGHFHHHHGGHHGFFFHHHHHHHHHHHGHFHFGHHHHFHHHHHHHHHGHHHHGGHEHFBGGFHGHHGGDDGGGGHHFGHHHHHFHBGAGFGGDHHHHHHHHEGHH0GDGHHHHFGHHGHHGHHHCC/GHHHFG00C..:FFFGGGGGFFFBFGGGGG?0A
@M03495:530:000000000-LYBTV:1:1104:27672:16099 2:N:0:GTGACGTT+ATCTGGGA
ATATTTTGCCGTTGATAAACCAGCTAATCCTGAAAAAAAAATCAAAGCTAAAAACTACAATGCTAAGACCACGATGTGACTGCTATCAAAGTTAGATATATATGTAAATTATTCATCTGTCAAATCCTAGAATTATATCATACCTGCTCCAGCAATCACGACCTGTAATGGTTTAGTGGGTTGTTCACTGTTTCTGAAAAATGAAGATAGTTGTCCAGCTTCCAAAAAGTTTATTGTGTTTTCTAGTGGAG
+
1A1>1DDBDFD>111ADGFFGCHHB11DGHFHFGHFGGAEE0BDGEFGEGD111EFBG1GE1FHHFHHHHCG/E/?>1FGG1EGFFFG@DGG@GFHGFHFFHHH2BGF2FGBBGFGFHHHHHHBFGHEHEGBGGFHFFFGBGHFHFHHGB1GFGFDHFHGGGGGHFHHDGE1FG1DGF0G<C-.<GB00DDB0<D=<G<<G.GG0C0CGHCGHHFFHHHHHHHH00:.;BFB0FFFFFFFFGFFGGBBFBA
@M03495:530:000000000-LYBTV:1:1104:1925:16111 2:N:0:GTGACGTT+ATCTGGGA
ATATTTTGCCGTTGATAAACCAGGGACTCAGGCTGGACCAAAGCTCACATGCTGACAGATCGGAAGAGCGTCGTGTAGGGAAAGAGTGTTCCCAGATGTGGAGATCTCGGGGGGCGGCGTATCATTTAAAAAAAAAAAAAAGAAAAACACATCTATGGACATCACGAGTTATCAGTAAGAAACATGCATCTCATCTTGATCAGATCTACATACAGATAGTGATATATATTGGAATAGAATATCACGCATAA
+
CBCBCFFFFFCAGGGGGGGGGGHGGGGHHHHHHHHGHHHHHHHCHHHHHGHHGHHHHHGHHHGCFFGHFGGGGEEBGGHGHHHH?FGGEFEHHHHHG3BF3?/33?B4BF/</----:---..//9/99BFBDFFFA-9--9../9.....;///9/////////..9..9//9/9/9//////9///:////////////////////////////////:://///////9///9////////..-.9/
@M03495:530:000000000-LYBTV:1:1104:5747:16114 2:N:0:GTGACGTT+ATCTGGGA
ATATTTTGCCGTTGATAAACCAGCTAATCCTGAAAAAAAAATCAAAGCTAAAAACTACAATGCTAAGACCACGATGTGACTGCTATCAAAGTTAGATATATATGTAAATTATTCATCTGTCAAATCCTAGAATTATATCATACCTGCTCCAGCAATCACGACCTGTAATGGTTTAGTGGGTTGTTCACTGTTTCTGAAAAATGAAGATAGTTGTCCAGCTTCCAAAAAGTTTATTGTGTTTTCTAGTGGAG
+
A?>AAFFDFFBAEGGGGGGGGGHHHHHHHHHHHCFFCGCEEGHHFB5BGGG5GHGHHHHGHHHHHFHHHHGHG0EFBEGHFFFHFHHHHFHGHHHHFHHHHHHHGGHGHFHHHFHHHHHHHHHHHHHFHBDGHHHHHGHHHHDGHHHEDGHFFHFGFFHGEGCDGFFB1GB1FGHH1=0GFGGGHGHHGH<GFFHHGH0D.<DHBGHHHCGHHFFFHHHFCGHGF0C.A9;B0FGFGG/CBB0FBBBFGFE
@M03495:530:000000000-LYBTV:1:1104:5317:16116 2:N:0:GTGACGTT+ATCTGGGA
ATATTTTGCCGTTGATAAACCAGCTAATCCTGAAAAAAAAATCAAAGCTAAAAACTACAATGCTAAGACCACGATGTGACTGCTATCAAAGTTAGATATATATGTAAATTATTCATCTGTCAAATCCTAGAATTATATCATACCTGCTCCAGCAATCACGACCTGTAATGGTTTAGTGGGTTGTTCACTGTTTCTGAAAAATGAAGATAGTTGTCCAGCTTCCAAAAAGTTTATTGTGTTTTCTAGTGGAG
+
BBBBBFFFFFBAEGGGGGFGGGGHHHHHHHHHHHHHGGGGGHHHHHHHHGFHHHGHHHHHHHHHHHHHHHHHEEHFGHHHHHGHHFGHHHHFGHHHHHHHHHHHGHHHHHHGHHHHHHHHHHHHHGHHHHFHHHHHHHHHHHHHHHHHHGHHHHHHHHHGGGGGGHHGGHHFHHHG<GFGEGGGHHHGGHHHHHHGHHHHHHHHHHHHHHGHHHHFHHHHGHGHHHHFFFCGGGGGGGFFGFFBFGBGGGG
@M03495:530:000000000-LYBTV:1:1104:17834:16121 2:N:0:GTGACGTT+ATCTGGGA
ATATTTTGCCGTTGATAAACCAGCTAATCCTGAAAAAAAAATCAAAGCTAAAAACTACAATGCTAAGACCACGATGTGACTGCTATCAAAGTTAGATATATATGTAAATTATTCATCTGTCAAATCCTAGAATTATATCATACCTGCTCCAGCAATCACGACCTGTAATGGTTTAGTGGGTTGTTCACTGTTTCTGAAAAATGAAGATAGTTGTCCAGCTTCCAAAAAGTTTATTGTGTTTTCTAGTGGAG
+
BA?ABFFFFFBBGGGGGFGGGGHHHHHGHHHHHGHGGGGGGHCHGFFFHGHHHFEHHHHHHHGHHFFHHHHHEGHEFFGHFF3GBEGHHHBF@GFHHHFHHHHHGFHHHEHGFFHFHHHHHHHHHHHHHHHHHHHHHHHHHHHGHHCFFHGFHHEHHHHGGGGGHHHBGHHHHHHHFGAGCFDFHHHHHHHHHHHHH0DGHHHH0CGGHFGHHHFCGHCGFFHB:G.9.9FGGGGFFB;FGGGGFFFFFBE
@M03495:530:000000000-LYBTV:1:1104:6907:16144 2:N:0:GTGACGTT+ATCTGGGA
ATATTTTGCCGTTGATAAACCAGCTAATCCTGAAAAAAAAATCAAAGCTAAAAACTACAATGCTAAGACCACGATGTGACTGCTATCAAAGTTAGATATATATGTAAATTATTCATCTGTCAAATCCTAGAATTATATCATACCTGCTCCAGCAATCACGACCTGTAATGGTTTAGTGGGTTGTTCACTGTTTCTGAAAAATGAAGATAGTTGTCCAGCTTCCAAAAAGTTTATTGTGTTTTCTAGTGGAG
+
A@A?AFFFFFB>EGGGGGGGGGHHHHHHHHHHHHHCHGGGGHGGHGGHHFDGFGGHHFHHHHHHHHHHHHHHEGHGEGHFFEBHFDGHGGHEGHHHHHHHHHHHHHHGHHHHHHHHHHHHHHHHHGHHGHHHHHHHFEFHHHHFGHHF3FGHHGGFHHHGGGGGHGHFGHHGGGHHDHHHDFGGHHHGHHHHGEHHGD0GHGHF0:0CHHH0GHGBGHBBGGGB:CE:90;CFFFFGGGFFBFGGGGGGG?
@M03495:530:000000000-LYBTV:1:1104:3530:16144 2:N:0:GTGACGTT+ATCTGGGA
ATATTTTGCCGTTGATAAACCAGCTAATCCTGAAAAAAAAATCAAAGCTAAAAACTACAATGCTAAGACCACGATGTGACTGCTATCAAAGTTAGATATATATGTAAATTATTCATCTGTCAAATCCTAGAATTATATCATACCTGCTCCAGCAATCACGACCTGTAATGGTTTAGTGGGTTGTTCACTGTTTCTGAAAAATGAAGATAGTTGTCCAGCTTCCAAAAAGTTTATTGTGTTTTCTAGTGGAG
+
BABBBFFFFBD2EEGGGGGFFGCGFHFHHFHGHHGHHGGGGHAEFGGFFDHHFGGHHGBHGHGHGHHHHFHHG?GEGHHHHHGHHHHHGHGHGHHHGHHBGHHHGHHGHHHHHHHHHHHHHHFHHHHHHHGHHHHGHGHHHHFFDGCGBGHGFHHHHHHGDFGGGHHGFHGGHHGHGGHGDGCGHHHHHGDG=DHG=G0GGGHGDGCGHHHHHHH00CGFHFHHCG.CCBFGGGGGGGBFGGEFGGGGFGE
@M03495:530:000000000-LYBTV:1:1104:16080:16160 2:N:0:GTGACGTT+ATCTGGGA
ATATTTTGCCGTTGATAAACCAGAACCATCCAAAGCTCACATGCTGACAGATCGGAAGAGCGTCGTGTAGGGAAAGAGTGTTCCCAGATGTGTAGGTCTCGGTGGTCGGCGGCTTGTTTAAAAAAAAAAAACAAGGAGAACACGAAAAAGGAGCGAGAGTTAAATTAAGATACTATAAAGACATACTAAAGAGCGTACATGCTGATTGGACAACGTGTCATCGATCAGAATACATATATAGAGTGTTTATG
+
CCCCCFFFFFCBGGGGGGGGGGHHHHHHHHHHHGHHHHHHHHHHHHHHHHHHHHGGGGHHHGGGGEFBBFFGFGHHHHFH@BEGFHFGG@4F44B3@44@3?1?E/3//></////0@2D@FGHCCCC-<A.../.:.:.0/:.-..-.9.:..--;--00009;00000000000:;;00/;00000000;//-..-.0:0000000.000.;-;9//0000/.;.000000000:00000000:0/000
@M03495:530:000000000-LYBTV:1:1104:11294:16175 2:N:0:GTGACGTT+ATCTGGGA
ATATTTTGCCGTTGATAAACCAGGACTCAGGCTGGACCAAAGCTCACATGCTGACAGATCGGAAGAGCGTCGTGTAGGGAAAGAGTGTTCCCAGATGTGTAGATATCGGGGGTCGCCGGGTAATTAAAAAAAAAAAATGAACGTAAGAAGAATCTGCTAGGGAGAGAAGCAGAAGAGGCACGAGGCGACGCAGATATAGTGAGGGTGAGGTCGAGTGGGAGACAGGAGATAGAGCGTCATGCAGGAGGGAG
+
CBCCCFFFFFCBGGGGGGGGGGHGHHHHHHHHHHGHHHHHHHHHHHHHHHHHHHHHHHHHHGGGGHHHGGGG>FBBGHGFHHHHG4F4BBFFGHHFGGH44BB444B?E/EC//</////?/01=11>FFDCD<A--.0009.;...00:0/000900;0../....0/0:://90....;..9------9-:-00000;000.......//--;0.......//..../0:;00-..:.9000....;..
@M03495:530:000000000-LYBTV:1:1104:11744:16176 2:N:0:GTGACGAT+ATCTGGGA
ATATTTTGCCGTTGATAAACCAGCTAATTCCAAAGCTCACATGCTGACAGATCGGAAGAGCGTCGTGTAGGGAAAGAGTGTTCCCAGATGTGTAGATCTCGGGGGGGGCCGGATTATTAAAAAAAAAAAAAAAAAAGGTGTGAGGTAGTGACATCACGTTAAGAAATAGAAAGTTATTAATTAAGTATACTAAGTTAGTAAAGAGAACTGTAGTATGAAGGTAAGATCAGTAGGATGGACGGATTAAGTGC
+
CBCDCFFFFFBBGGGGGGGGGGHHHHHHHHHHHHGHHHHHHHHHHHGHHHHHHHGEGFHGHGEGGEFBBFFFFGHHGH@GDDFHHHGEHHFF44B4444@1?/EF--:-----..00000:FFAFF==A-------..000.00:/00:/:00;00;.../;000/0000000:000000000000:0000:000000000;0;//0:00:000000000000;00:00:000:000./0--.:.00:000
@M03495:530:000000000-LYBTV:1:1104:17450:16183 2:N:0:GTGACGTT+ATCTGGGA
ATATTTTGCCGTTGATAAACCACCCTCCCTGTGGTCGTTATCTTGCTCCTTCTGTCGTCAACGAATTTACTAATTCCAAAGCTCACATGCTGACAGATCGGAAGAGCGTCGTGTAGGGAAAGAGTGTTCCCAGATGTGTAGAACTCGGGGGGGGCCGTGTCATTAGAAAAAAAAACAAGCACAAGAACACATAGGCACACGCCACACAGATAAGGTAGAGGGTCAGGCCGCGTCGATGAAGGGGTGACCTG
+
CCCCCFFFFFDBGGGGGGGGGGGGGHHGGHHHHHGHGGGHHHHHHHHHGHHHHHHHGGGHGHGGGHHHHHHHEHHHHHHHHHHHHHHHHGHHHHHHHHHHGGGGHHHGGDGGG?GGHGHHHHHHFHD3DHHHHHGF3F3BF22222<?/>@--<----<./1:::111<:?-<--.<.<9////./////.001000:/.--.......:11:0011011/<./.<//.-----<-<11110.-<-.0<1/
@M03495:530:000000000-LYBTV:1:1104:15701:16205 2:N:0:GTGACGTT+ATCTGGGA
ATATTTTGCCGTTGATAAACCAGCTAATTCCAAAGCTCACATGCTGACAGATCGGAAGAGCGTCGTGTAGGGAAAGAGTGTTCCCAGATGTGTAGATCTCGGTGGGGGGCGGAGCATTAAAAAAAAAAAAAAAAGAATATAAAGATACACTACCAGTCTCACAAATAAGACAAGAAAATGAAAGAATAAGAAAGATTATGAGACATTTAGGAGTAGTACAAAGTGTTACAATTGACACGAGTACACACGAG
+
CCEDDFFFFFEBGGGGGGGGGGHHHHHHHHHHHHHHHHHHHHHHHHHHHHHHHHGGGGHHHGGGGEGABFGGGGHHHHGHDDFHHHGHHG4G44F444B@FE1?E///------990<1<BFBDBDFF-@<9-9..<0<1<111:011101///0010111100.1:1110//.:///10111:/.01111:/0/011111110/1111101://1<1:110/1111111:1101110.--..1110<---
@M03495:530:000000000-LYBTV:1:1104:16673:16221 2:N:0:GTGACGTT+ATCTGGGA
ATATTTTGCCGTTGATAAACCAGCTAATCCTGAAAAAAAAATCAAAGCTAAAAACTACAATGCTAAGACCACGATGTGACTGCTATCAAAGTTAGATATATATGTAAATTATTCATCTGTCAAATCCTAGAATTATATCATACCTGCTCCAGCAATCACGACCTGTAATGGTTTAGTGGGTTGTTCACTGTTTCTGAAAAATGAAGATAGTTGTCCAGCTTCCAAAAAGTTTATTGTGTTTTCTAGTGGAG
+
ABBBBFFFFFBAGGGGGGGGGGHHHHHGHHHHHHHHHGFGGHHHHHGHHHHHHHGGHHFHHHHHHHHHHHHHGGHGFHGHHHGGHHHHHHHDFHGHHHHDGHHHHHHHHHHHHHHHHHHHGHHHGGHHHHHHHHHHGHHHHHGHHHHHEGHHHHHHHFHGGGCGGHHGFFGGHHHGGFHFDF?CGHHHHHHHGFFFFFGGGHHHHFFHGHHHHHHEHHGG0;GGCB.:C9FGGGGGFFFFGGGGGGGGEFF
@M03495:530:000000000-LYBTV:1:1104:9867:16223 2:N:0:GTGACGTT+ATCTGGGA
ATATTTTGCCGTTGATAAACCAGCTAATCCTGAAAAAAAAATCAAAGCTAAAAACTACAATGCTAAGACCACGATGTGACTGCTATCAAAGTTAGATATATATGTAAATTATTCATCTGTCAAATCCTAGAATTATATCATACCTGCTCCAGCAATCACGACCTGTAATGGTTTAGTGGGTTGTTCACTGTTTCTGAAAAATGAAGATAGTTGTCCAGCTTCCAAAAAGTTTATTGTGTTTTCTAGTGGAG
+
CCCCCFFFFFCCGGGGGGGGGGHHHHHHHHHHHHHHHGGGGHHHHHHFHGFHHHGHHHHHHHHHHHHHHHHHGGHGFGHHFHFGHGHHHHHHGHHHHHGGHHHHGGHHHHHHHHHHHHGHHHFHHHHHHGGHHHHHHHHHHHHHHHCGHFGHFHHHHHHGGGGGGHHHGHHFGCHHFHHGACEEHHGHHHFHGFFHHHFGHHHGFHGHGHHHHHHHHHHHHEH::C.EE9BFGGGGFG:FFGFFGGFGGGG
@M03495:530:000000000-LYBTV:1:1104:8441:16223 2:N:0:GTGACGTT+ATCTGGGA
ATATTTTGCCGTTGATAAACCAGCTAATCCTGAAAAAAAAATCAAAGCTAAAAACTACAATGCTAAGACCACGATGTGACTGCTATCAAAGTTAGATATATATGTAAATTATTCATCTGTCAAATCCTAGAATTATATCATACCTGCTCCAGCAATCACGACCTGTAATGGTTTAGTGGGTTGTTCACTGTTTCTGAAAAATGAAGATAGTTGTCCAGCTTCCAAAAAGTTTATTGTGTTTTCTAGTGGAG
+
CCBBBFFFFFBAGGGGGGGGGGHHHHHHHHHHHHHHHGGGGHHFHHEHHFHHHHGHHHHHHGGHHHHHHFHHGEHGFFFHGGHHHHHHHHGFFHFHGHHHHHHHGHHHHHHHHHHHGHHHHHHHHHHHHHHHHHHHHHHHHHFHHHHFFGFHFHHHHHHGDGGGGHHDGHGFGHHF>GGGEGGGHHHHHGHHHHHHGHBGCFHHHHGHFHHHHHHFHHHHHHHHHGH..:;FGGGGBBBFFGGGFGFFGBE
@M03495:530:000000000-LYBTV:1:1104:5943:16225 2:N:0:GTGACGTT+ATCTGGGA
ATATTTTGCCGTTGATAAACCACCCTCCAAAGCTCACATGCTGACAGATCGGAAGAGCGTCGTGTAGGGAAAGAGTGTTCCCAGATGTGTAGATATCGGTGGTGGCCGGATCATTAAAAAAAACAAAAAAATAGAAGACAACGAAGGACGAAACGTCAACCAGAACAAGGAACATATGACGTGACAAGTCTAGTACATGTCCTGCAGAGACTAAGATTACTAATGATCGGTACGACAGCACGGTTAGACAA
+
DDCCDFFFFFDCGGGGGGGGGGGGGHHGHHHHHHHHHHHHHHHHHHHHHHHGGGGHHHGGGGEFBFGHGHHHHGHHHFBBGHHHHGFBF4@B444B@?E1?F//>00/<//<?4B4BBFGCFG/F/F0/>/011><1<000.-......---.-...<.0..../////../:/1<1111.....:1.11111111111:11100/01.//000001<1011111111..9.9...--./.--<...101/
@M03495:530:000000000-LYBTV:1:1104:15478:16226 2:N:0:GTGACGTT+ATCTGGGA
ATATTTTGCCGTTGATAAACCAGGACTCAGGCTGGACCAAAGCTCACATGCTGACAGATCGGAAGAGCGTCGTGTAGGGAAAGAGTGTTCCCAGATGTGGAGATCTCGGGGGGGGCCGGGTCATTAAAAAAAAAAAAAAGAGAGAGTAGGGAAGATGCAGTCACAGAAGTATGAGTGATAAAATAGAGAACTGTGGATGAGTCAGCATCATGGAGGTAGAACTAGTGATACGTCGACGGGCGTCGGTGGTA
+
BCCDDFFFFFCBGGGGGGGGGGHGGHHHHHHHHHGHHHHHHHHHHHHHHHHHHHHHHHHHHGGGGHGHGGGF>EBFGHGHHHHHHBBB4BGGGHEHF@G331333?40?/>/----<-9-.-.0<00BBB-<B-<<---../<..900:0./...0<000<00000000000<00<0000000000:000<00:0/000<000:0000000000:..00000000000000.<.------<--<-9-...0
@M03495:530:000000000-LYBTV:1:1104:8766:16232 2:N:0:GTGACGTT+ATCTGGGA
ATATTTTGCCGTTGATAAACCAGCTAATCCTGAAAAAAAAATCAAAGCTAAAAACTACAATGCTAAGACCACGATGTGACTGCTATCAAAGTTAGATATATATGTAAATTATTCATCTGTCAAATCCTAGAATTATATCATACCTGCTCCAGCAATCACGACCTGTAATGGTTTAGTGGGTTGTTCACTGTTTCTGAAAAATGAAGATAGTTGTCCAGCTTCCAAAAAGTTTATTGTGTTTTCTAGTGGAG
+
CBABCFFFFFCAEGGGGGGGGGHHGHHHHHHHHGHHHGGGGHHHHHHHHHHHFHGHHHHHHHHHHHHHHHHHEFHGHHHHFGEHHFHHGHHGHHHHGHHHHHHHHHHHHHHHHHHHHHHHHHHHHGHHHHHHHHHHFHHHHHGHHHHHEHHHGHHHHFHGGGGGHGHHHHD?GGHHGGHHDGGDGHHHHHHHDFHHHHGGHHHHHHHGHHHHHFGFFGFEHHHEHCCE.:CFGGGGGGFGGG9BGFFGG0E
@M03495:530:000000000-LYBTV:1:1104:8358:16233 2:N:0:GTGACGTT+ATCTGGGA
ATATTTTGCCGTTGATAAACCACCCTCCCCAAAGCTCACATGCTGACAGATCGGAAGAGCGTCGTGTAGGGAAAGAGTGTTCCCAGATGTGTAGATCTCGGGGGGGGGCGGAGCATTAAAAAAAAAAAAAAAATAGAAAAGGGTAGGCTGAACAGTAAAAACACAAAAAGGCAGGTTGATATAGCAATGCAGACATGCGCTCATATACGAGCATGAGTATTGACGAAGAGAACGCTGAATACTAAGCGTGA
+
DDCDDFFFFFDBGGGGGGGGGGGGGHHGGGHGHHHHHHHHHHHHHHHHHHHHHGGGGHHHGGGGEFBBGGGGHHHHHGGBBFGFHFHHHFB443444441?/>@-----<--99<0B0<0<BBCFFFA;--9-<:000://.<./..00<.000<00<000<............-.0//000<0000000000./000..-..00000...--0000::00000..-.../:0...9.00000000/-...
@M03495:530:000000000-LYBTV:1:1104:18464:16248 2:N:0:GTGACGTT+ATCTGGGA
ATATTTTGCCGTTGATAAACCAGGACTCAGGCTGGACCAAAGCTCACATGCTGACAGATCGGAAGAGCGTCGTGTAGGGAAAGAGTGTTCCCAGATGTGTAGATCTCGGGGGGGGGCGTATCACTAAAAAAAAAAAAAGAAAAAAAGATGTTGGAGGGAAACATAATGATGAGACACGTCATGATGAACGTCAATCGATGAGTAAGCATGTACGTCTATAGGATCGAGTGTGCATGGAGAGGCAGACAGCT
+
CDCCCFFFFFDCGGGGGGGGGGHGHHHHHHHHHHGHHHHHHHHHHHHHHHHHHHHHHHHHHGGGGHHHGGGG>E?BGGGHHHHHHFGBBFGGGHHFHFG44@444BBFF/>B--------..11:10:BFFDFCF>@-9..//.--..01111.0/.-...//:1<1<111<010//.....1:11111.....<1...110<11101101:1.<./.11<001/...0.111111.0/0.....<.//.0
@M03495:530:000000000-LYBTV:1:1104:22413:16254 2:N:0:GTGACGTT+ATCTGGGA
ATATTTTGCCGTTGATAAACCAGCTAATCCTGAAAAAAAAATCAAAGCTAAAAACTACAATGCTAAGACCACGATGTGACTGCTATCAAAGTTAGATATATATGTAAATTATTCATCTGTCAAATCCTAGAATTATATCATACCTGCTCCAGCAATCACGACCTGTAATGGTTTAGTGGGTTGTTCACTGTTTCTGAAAAATGAAGATAGTTGTCCAGCTTCCAAAAAGTTTATTGTGTTTTCTAGTGGAG
+
BAAABFFFFFBAEGGGGGGGGGHHHGHHHHHHHHHHHGGGGHHHHGEEHFGHFHEGHHHHGFHHHFGHHHHHGGHGFHHGHGEGFFFHHGEGFHHHHGHHHHHHGHHHHHHHHHHHHEHHFHHHHHHHHHHHHHHHHGFGGHH2GHFGFHHHHFGHHHHGGGGGHGGFGHHGHHHHFFFHGGCGHHHHGHFHFHHHHGHFHHHFGHBHHHHHHHHHFHFHGHFHHGFACBFGGGFFFFGFGGGGGGGGGEA
@M03495:530:000000000-LYBTV:1:1104:15743:16254 2:N:0:GTGACGTT+ATCTGGGA
ATATTTTGCCGTTGATAAACCAGCTAATCCTGAAAAAAAAATCAAAGCTAAAAACTACAATGCTAAGACCACGATGTGACTGCTATCAAAGTTAGATATATATGTAAATTATTCATCTGTCAAATCCTAGAATTATATCATACCTGCTCCAGCAATCACGACCTGTAATGGTTTAGTGGGTTGTTCACTGTTTCTGAAAAATGAAGATAGTTGTCCAGCTTCCAAAAAGTTTATTGTGTTTTCTAGTGGAG
+
BBCBCFFFFFCBGGGGGGGGGGHHHHHHHGHHHFHGHGGGGHHHHHGHHHHHHHGHHHHHHHHHHHHHHHHHGGHGHGHHHGFHHHHHHHHHHHGHHHHHHHHHHHHHHHHHHHHHHHHHHHHHHGHHHHHHHHHHHHHHHHHGHHGF3GHHFGFHHGHGGGGGHHHGGHHGFHHHGHEGDGGEHHGHHHHHHHHHHEHFFHHHHHFHHHHGHHHHHHHGFHFHCH.EEFGGGGGGGF:FFGGGGGGGGFG
@M03495:530:000000000-LYBTV:1:1104:5120:16256 2:N:0:GTGACGTT+ATCTGGGA
ATATTTTGCCGTTGAAAACCAGCTAATCCTGAAAAAAAAATCAAAGCTAAAAACTACAATGCTAAGACCACGATGTGACTGCTATCAAAGTTAGATATATATGTAAATTATTCATCTGTCAAATCCTAGAATTATATCATACCTGCTCCAGCAATCACGACCTGTAATGGTTTAGTGGGTTGTTCACTGTTTCTGAAAAATGAAGTTAGTTGTCCAGCTTCCAAAAAGTTTATTGTGTTTTCTAGTGGAGG
+
>AAAAFFDFDD1AE1BEDA1A0F11AFG33FFF110A/AAFEGCGE0B1DBF1AGBFF1BGF2BD@@10FEE///01@FGG0F12FG2FGFH2F1F2E22FGBB2FG2DFGGDFFFF1BGHHFHHFGGHGGHHHHFDF2GGH0DFHFGFCCGCCFF<GCGGG?0?D11@11?F1?<1F<..><GH1=0<0==DG<G0<0<GDFDB00;C;CB:<0CGHHH0G000..9;F00;BB0;BFB/09009;.0;=
@M03495:530:000000000-LYBTV:1:1104:15793:16262 2:N:0:GTGACGTT+ATCTGGGA
ATATTTTGCCGTTGATAAACCAGAACCATCCAAAGCTCACATGCTGACAGATCGGAAGAGCGTCGTGTAGGGAAAGAGTGTTCCCAGATGTGTAGATCTCGGGGGTGGGCGGATCATTAAAAAAAAAAAAAAATAAGAAAGCTGAGGAGCACATGTGAAGTAGAGAGAAGAGACATTAAAGCACATAACACGAGACACGAAGGCATGAAGTGCTACGATCACAGATAGTGAGAGTGATGATGATGAGACAA
+
CCCDEFFFFFCBGGGGGGGGGGHHHHHHHHHHHGHHHHHHHHHHHHHHHHHHHHGGGGHGHGGGGEEABDFFFGHHHHFGBFGHHHGGH@BD@43444BFFE/>/<//<?//<//<1>1111FCDDF?@-<--.:11:1/0/00<..0<.../10<11111<1111..0/0.///11111<10//10<<00.--<.//.-.....0:011101111...../0:0111111010011<11111111010//
@M03495:530:000000000-LYBTV:1:1104:25711:16262 2:N:0:GTGACGTT+ATCTGGGA
ATATTTTGCCGTTGATAAACCAGCTAATCCTGAAAAAAAAATCAAAGCTAAAAACTACAATGCTAAGACCACGATGTGACTGCTATCAAAGTTAGATATATATGTAAATTATTCATCTGTCAAATCCTAGAATTATATCATACCTGCTCCAGCAATCACGACCTGTAATGGTTTAGTGGGTTGTTCACTGTTTCTGAAAAATGAAGATAGTTGTCCAGCTTCCAAAAAGTTTATTGTGTTTTCTAGTGGAG
+
BBCCBFFFFFCAFGGGGGGGGGHHHHHGHHHGHHHGHGGGGHFHHHHGHGHGHEEFHHHHHHHHHGHFHGGHGEFGGFHHHGBGGHFHHGHHHGFHFFGGHHHHHHHHHGHHGHHHHHHHGHHFHGGGFHHHHHHHGHHHHHHHGHHHHHFHFF2GGFFFGGFGHFHFGHHHHHHGHHHGAFGDHFHHGHHHGHHHBGGHGHFHFGGHHGHGHHHEHHHFFFH0;CAEDGGGEBFFGFFGGGFGFGGF.BA
@M03495:530:000000000-LYBTV:1:1104:10900:16300 2:N:0:GTGACGTT+ATCTGGGA
ATATTTTGCCGTTGATAAACCAGCTAATCCTGAAAAAAAAATCAAAGCTAAAAACTACAATGCTAAGACCACGATGTGACTGCTATCAAAGTTAGATATATATGTAAATTATTCATCTGTCAAATCCTAGAATTATATCATACCTGCTCCAGCAATCACGACCTGTAATGGTTTAGTGGGTTGTTCACTGTTTCTGAAAAATGAAGATAGTTGTCCAGCTTCCAAAAAGTTTATTGTGTTTTCTAGTGGTG
+
BA@AAFFBFFD2A2F5ED5FG44AGHHHHHHH5GGHGEEGEGBGHEGEFEFFGGGFHEHHFHHGGFHG@EBF>EGEEGHFGEGHHGFFFHEEGHGEGHHFHGGGGGHHFHHHHHHH4GDGBGHHHECHHHFBEGHHHGFBFGDCGHGHHHHHFHHHHHHDD@C/GHHHGHH<GFHFGGGEDGC<C1GGHHFHFFFBFG<DGHHGF0GHGHHHHB:CHH/:0CFBH0C?FFFFBBFB0F/B//;FFGFB.0.
@M03495:530:000000000-LYBTV:1:1104:19614:16302 2:N:0:GTGACGTT+ATCTGGGA
ATATTTTGCCGTTGATAAACCAGTCTCCAAAGCTCACATGCTGACAGATCGGAAGAGCGTCGTGTAGGGAAAGAGTGTTCCCAGATGTGTAGATCTCGGTGGTGGCCGTGTCATTATAAAAAAAAAACAATAATATTACCTTGTAACTCGTCCATTTTAGTGAGCACGTTTGTTTCATACAGACGTATCTCTCGTATGATATGATGAGTTGCTAGTTATATCGACACATCAACGCACGAGTCACTGATCAG
+
BBBBBFFFFFBBGFGGGGGGGFHHHHHHHHBHHHHHHFHHHHHHHHHHHHHGAGFHGHGGGGEGBFGFGFHHHHHHHGGGHHHHFHHGHDGF@4@BE?C>?1?110B@//B?44E44BFHFDE?/C>/</1111111<111111111>1.0...111>101<<0/0.-../.<//;00;;000.-:.;.00:0.;./900000000009900:000000000..-.-./////.----;-;./////9/:/
@M03495:530:000000000-LYBTV:1:1104:5699:16317 2:N:0:GTGACGTT+ATCTGGGA
ATATTTTGCCGTTGATAAACCAGCTAATCCTGAAAAAAAAATCAAAGCTAAAAACTACAATGCTAAGACCACGATGTGACTGCTATCAAAGTTAGATATATATGTAAATTATTCATCTGTCAAATCCTAGAATTATATCATACCTGCTCCAGCAATCACGACCTGTAATGGTTTAGTGGGTTGTTCACTGTTTCTGAAAAATGAAGATAGTTGTCCAGCTTCCAAAAAGTTTATTGTGTTTTCTAGTGGAG
+
BBBBBFFFFFCAGGGGGGGGGGHHHHHHHHHHHHHHHGGGGHHHHHHHHHGHHHGHHFFHHHHHHHHHHGHHG0FEFFGHHGEHHHHHHHHHHHHHHHHHHHHHFHHHGHHHHHHHHHHHHHHHHHHHHHHHHHHHHHHHHHHHHHHHHHHFHHHHGHGGGGGGHHHHHHHGFHHHHHFHEFGGHHHHHHHHHHFHHHFHHHFHFHFHHHHGHHHHFHHHHHGHHHGFEFGGGGGGFGFGGGGGFGGGGFE
@M03495:530:000000000-LYBTV:1:1104:3377:16345 2:N:0:GTGACGTT+ATCTGGGA
ATATTTTGCCGTTGATAAACCAGGACTCAGGCTGGACCAAAGCTCACATGCTGACAGATCGGAAGAGCGTCGTGTAGGGAAAGAGTGTTCCCAGATGTGTAGATCTCGGTGGGGGGCGTATCATTAAAAAAAAAAAAAAAAAAGAAAACTGAAGGGGAGCTGGTATCAGCAATAAAAAAAGAATCTCTAAGAGTAGATCAAAGCGCATCAGGATGATAGTAGAGATACAATGTAAAGAAGAGGCTAGTCTG
+
DCCCCFFFFFECGGGGGGGGGGHGHHHHHHHHHHGHHHHHHHGHGHHHHHHHHHHGHHHHHGGGGHHHGGGG>EGGHHFHHHHFHFFBBFGHHHGHGFGB4B444?BGE/>///<--9--..<<:11<1BFF-@B-9------...///010:00.-<-..0//111:101:010110--..<01111111001111<10001/.--.-<000000111<11111111101<1111::./0....<.<111
@M03495:530:000000000-LYBTV:1:1104:19234:16360 2:N:0:GTGACGTT+ATCTGGGA
ATATTTTGCCGTTGATAAACCAGGACTCAGGCTGGACCAAAGCTCACATGCTGACAGATCGGAAGAGCGTCGTGTAGGGAAAGAGTGTTCCCAGATGTGTAGATCTCGGTGGGCGGCGGATTATTAAAAAAAAAAAACAAGATGAGTGAGAGGGCTGCCGGAGGCAGTAAAAACACCAGAAATACAGGTATACATGGACGCTGGTTGGGACTGAACTGAGGACCGGTCGCAGGCGATAGGTAGCACGAGTG
+
CCCDDFFFFFDBGGGGGGGGGGHGHHHHHHHHHHGGHHHHHHGHHHHHHHHHHHHHHHHHHGCGGFHHGGGG>EGGHHGEHHHHHBFB4BFGHHHHFBF4BB444B?0?/?///>/>///-.1<><1<1<DFGG---..<//0000000000.....<.--<--.../<0<00......./00<000:00<00<00/00--.<-/0.--....0000<<0.0..----9--.-.-<9A.<<00000-.-..
@M03495:530:000000000-LYBTV:1:1104:1892:16371 2:N:0:GTGACGTT+ATCTGGGA
ATATTTTGCCGTTGATAAACCAGGACTCAGGCTGGACCAAAGCTCACATGCTGACAGATCGGAAGAGCGTCGTGTAGGGAAAGAGTGATCCCAGATGTGTAGAGTTCGGTGGGGGCCGGACTATTCAAAAACAAAAAACACTGGGCATCGAGCTATAAGGTAGAATGAGGATACAACACTACTGCACACCATCATGGCTAACTGATGCCAAAGACCGGTAGACATTATAAGCCGCGGTTGTATACTACTTA
+
AABCCFFFFFCCGGGGGGGGGGFGHHHHHHGHHHGHHHHHHHHEHHGHHHHFFHHGHHEGHGGGGGHHCFGFEEBFHGGGHGHHH4B344BCGHGHGFD4BF4344?////?/////////>0?1<1<1GG/?/0CC-..0<10..///./.<.0000000000000:;/:/:;:0/9.09/090;/0:.;0/0090./00/;;0;9000////9/----.//////////;/----.--;/////:////
@M03495:530:000000000-LYBTV:1:1104:18555:16407 2:N:0:GTGACGTT+ATCTGGGA
ATATTTTGCCGTTGATAAACCAGCTAATCCTGAAAAAAAAATCAAAGCTAAAAACTACAATGCTAAGACCACGATGTGACTGCTATCAAAGTTAGATATATATGAAAATTATTCATCTGTCAAATCCTAGAATTATATCATACCTGCTCAAGCAATCACGACCTGTACTGGTTTAGTGGGTTGTTCACTGTTTCTGAAAAATGAAGATAGTTGTCAAGCTTCAAAAAAGTTTATTGTGTTTTCTAGTGGAG
+
AA>A>F5DFBDACCGGGFFAGEAGHHFHHCDGFFEGH?EAEGGHFDGFHGBHHH?GG33BAEGF55@GGF2CEEGG14FFDF3EG4BGHHHBFHD3GHEE4FFH4BFHFGFF?44?44444B4EBGHFHEFHHHBHHHE22BF0F10111?BGCC@<CGAA///0?G1@GHHH0<1>G0FE.-.>=0<0D<DF0<0D=GD..<D000000;::GC0;:0C0:000CE@A9B0;C09CBFF/9BBB0FF?F.
@M03495:530:000000000-LYBTV:1:1104:3292:16407 2:N:0:GTGACGTT+ATCTGGGA
ATATTTTGCCTTGATAAACCAGCTAATCCTGAAAAAAAAATCAAAGCTAAAAACTACAATGCTAAGACCACGATGTGACTGCTAACAAAGTTAGATATATATGTAAATTATTCATCTGTCAAATCCTAGAATTATATCATACCTGCTCCAGCAATCACGACCTGTAATGGTTTAGTGGGTTGTTCACTGTTTCTGAAAAATGAAGATAGTTGTCCAGCTTCCAAAAAGTTTATTGTGTTTTCTAGTGGAGG
+
AAAAAFD3BDD1BAF3FAEAEEHGG1BGGF11GGAFAEFEHHHGHGHHHFD11EGHFCBFFGFBFCHFFFCEEGFB12B210B12BG1BFEGHHHFFGGDEGEBFGFGGGGHHBGFGGHHHEGHGFGHHHHFHGHGHHHFFFHBGAHFHHFGHGHHFHC/>BCHHHHHBGFFHFF1?FECGGAGHGHHHHFHGGFGFHDGFHDG0<DHGGFGGHHCGCHFF;:00;..:;0CFFGG0/:CFFFBFFBEF.9
@M03495:530:000000000-LYBTV:1:1104:10586:16410 2:N:0:GTGACGTT+ATCTGGGA
ATATTTTGCCGTTGATAAACCAGCTAATCCTGAAAAAAAAATCAAAGCTAAAAACTACAATGCTAAGACCACGATGTGACTGCTATCAAAGTTAGATATATATGTAAATTATTCATCTGTCAAATCCTAGAATTATATCATACCTGCTCCAGCAATCACGACCTGTAATGGTTTAGTGGGTTGTTCACTGTTTCTGAAAAATGAAGATAGTTGTCCAGCTTCCAAAAAGTTTATTGTGTTTTCTAGTGGAG
+
CCBBCFFFFFCBGGGGGGGGGGHHHHHHHHHHHHHHHGGGGHHHHHHHHHHHHHGHHHHHHHHHHHHHHHHHGGHGFHHHGHEHHHHHHHHDGHHHHHHHHHHHFHHHHHHHHGHHHHHHHHHFFHHHHHHFHHHHHHGHHHHHHHECGBFHHHGHHHHGGGGGHHHFHHEDHHHHHHHHEGGGHHHHHHFHDFHHHHGF.CGHDGHHHHHHHHHHGHH0:GFGCGCE?FFGFGGGGGBCF/BFFGGGGEG
@M03495:530:000000000-LYBTV:1:1104:9452:16416 2:N:0:GTGACGTT+ATCTGGGA
ATATTTTGCCGTTGATAAACCAGCTAATCCTGAAAAAAAAAATCAAAGCTAAAAACTACAATGCTAAGACCACGATGTGACTGCTATCAAAGTTAGATATATATGTAAATTATTCATCTGTCAAATCCTAGAATTATATCATACCTGCTCCAGCAATCACGACCTGTAATGGTTTAGTGGGTTGTTCACTGTTTCTGAAAAATGAAGATAGTTGTCCAGCTTCCAAAAAGTTTATTGTGTTTTCTAGTGGG
+
BBBBBFFFFFB>EGGGGGGGGGHHHHHHHHHHHHHHHGGGGGHHHHHGFHHGHFHGHHHHHHGHHHGFHGGHFGGGFGHGHFHHH4FGHHHHFGHFHHHGHHHHHHFHHHHHGGHHHHHGHGHHHHGFHHHHHHHHHFHHHHHHHHHHHFGHHFFHHFHHDDG@EHGGHHHHFGGGGGHHHGGGGHHHHFBDGGHHHH=DGHHHGFHHHHHHFHHHFFHFHHGGFFFGEE:BGGGFFGGFGGGEFFFFGF.
@M03495:530:000000000-LYBTV:1:1104:9082:16420 2:N:0:GTGACGTT+ATCTGGGA
ATATTTTGCCGTTGATAAACCACACTTCTTGCCCTCCAAAGCTCACATGCTGACAGATCGGAAGAGCGTCGTGTAGGGAAAGAGTGTTCCCAGATGTGAAGGTATCGGCGGTGGGCGGGGAAATAAAAAAAAAAAAAAAGAAATAAACGTAGGGTGCTGGAGAAACAAATTAACAGAGAAGAACCACGATAAAACAAATAATCAGTGGTAGACAACAGTAGACTATATGAAAAGAAGGTGTAGACGAAACA
+
AA?AAFDFFFBBFGGGGGGGGGGHGHHGHHHHHHHHGHHHHHHCGHHHFFHHFFFHHHFADDG1AEH?EFEFG?BF3F3BGHFFGD44@@B@G1@BFG44B33444/>//////////>--.<00000:;:--------9..//////......99.9//..;.///..//9////9/.;///.....-...///...////////://9////....///;9////////;//.././////9/.--.-/
@M03495:530:000000000-LYBTV:1:1104:21746:16437 2:N:0:GTGACGTT+ATCTGGGA
ATATTTTGCCGTTGATAAACCACCCTCCCTGGGTCGTTATCTTGCTCCTTCTGTCGTCAACGAATTTACTAATTCCAAAGCTCACATGCTGACAGATCGGAAGAGCGTCGTGTAGGGAAAGAGTGTTCCCAGATGTGGAGATCTCGGAGGGGGCGGGGTGATTAAAAAAAAAAAAAAAGTATATGATGAGGGAGTCGCAGGCTGATGGAGATATCAAAGAGAGACGTGACTGTTGGGATATGTCGGATGTA
+
CCCCCFFFFFCAGGGGGGGGGGGGGHHGGHHHGHHGGGHHHHHHHHHHHHHHHHHGGGHGHGGGHHHHHHHHHHHHHHHHHHHHHFHHHHHHHHHFHHHGGGGHHHGGGGEE?BGHGHHHHGHGHDFGHHHHHHG3>22?C22D2@//<@//---;--99.000009;::999-----.90000000009/..../---:-....000;:090090009/;/9.:...:.009;0.-.0/;000.--;-0:
@M03495:530:000000000-LYBTV:1:1104:7317:16442 2:N:0:GTGACGTT+ATCTGGGA
ATATTTTGCCGTTGATAAACCAGCTAATCCTGAAAAAAAAATCAAAGCTAAAAACTACAATGCTAAGACCACGATGTGACTGCTATCAAAGTTAGATATATATGTAAATTATTCATCTGTCAAATCCTAGAATTATATCATACCTGCTCCAGCAATCACGACCTGTAATGGTTTAGTGGGTTGTTCACTGTTTCTGAAAAATGAAGATAGTTGTCCAGCTTCCAAAAAGTTTATTGTGTTTTCTAGTGGAG
+
BBCCCFFFFFBAGGGGGGGGGGGHHGHHHFGHHHHHHGGGGHHHHHHGEEFHHHDFHHHHHHHHHEHHDHHHGGHGGFHFF@FF4FGHHHFGFEFFFHGHGHHHB4GHHFHHHHHHGHHHGHHHHHHHHHGHHHHHHHHHHFH2FGFCGHHFHHHFFHHGCGGGFHHGHHE1FHBGGFHGCFCEHHBGBD=GDGGHHFBDGHHF0C;CGGGHHH0;GHFHHGHH0GE?FGGGGGGGGGFBFFFGFFGGG0.
@M03495:530:000000000-LYBTV:1:1104:4812:16445 2:N:0:GTGACGTT+ATCTGGGA
ATATTTTGCCGTTGATAAACCAGGACTCAGGCTGGACCAAAGCTCACATGCTGACAGATCGGAAGAGCGTCGTGTAGGGAAAGAGTGTTCCCAGATGTGTAGATCTCGGGGGTGGCCGGATCATTAAAAAAAAAAAAAAATAAAATAGAAGAAGCGGAGATATAAATACACGAAAAACAAAAATAAAAAATAAAGAGGAGGAAGAAGACTAAATGAGAATGTCAGTAATCCGAGTATGCAGGGGGAACAGA
+
CCCCCFFFFFDAGGGGGGGGGGHGHHHHHHHHHHGHHHHHHHHHHHHHHHHHHHHHHHHHHGGGGHHHGGGG>BBGHHGHHHHHF@B@BBGGGHHHGFB443444?DF//>@///0=<//</F1@11=>BCDD@G-<---.00000000000//0<----<000000::00.-..-........0:0009.0000:/...../.<//0/00000<0:00:0<000<00<0:..-..<00:<.----..///
@M03495:530:000000000-LYBTV:1:1104:14425:16454 2:N:0:GTGACGTT+ATCTGGGA
ATATTTTGCCGTTGATAAACCAGCTAATCCTGAAAAAAAAATCAAAGCTAAAAACTACAATGCTAAGACCACGATGTGACTGCTATCAAAGTTAGATATATATGTAAATTATTCATCTGTCAAATCCTAGAATTATATCATACCTGCTCCAGCAATCACGACCTGTAATGGTTTAGTGGGTTGTTCACTGTTTCTGAAAAATGAAGATAGTTGTCCAGCTTCCAAAAAGTTTATTGTGTTTTCTAGTGGAG
+
AAAABFFFFFBAFGGGGGGGGGHHHHHHHHHHHHHHHGGCEGHHHHHHHGHGFFGHHHHHGHHHHHHHHHHHG?EFFGHHHHHHHGHHHHHHHFHGHHHHHHHHBGHHGFHHHHHHHHHHHHFHHHHHHHHHHHHHHHHHHHHHHHFGGHHHGHHHGHHGDCGFHHH1FGHDGHHHGGHHCFFDHFFHFH<GGHHHHHEG.CHBGHCGHHFFFGGCFGGHGFCGGF.EGF0FFGF9;CFGGGGB90;CFGE
@M03495:530:000000000-LYBTV:1:1104:15216:16497 2:N:0:GTGACGTT+ATCTGGGA
ATATTTTGCGTTGATAAACCAGCTAATCCTGAAAAAAAAATCAAAGCTAAAAACTACAATGCTAAGACCACGATGTGACTGCTATCAAAGTTAGATATATATGTAAATTATTCATCTGTCAAATCCTAGAATTATATCATACCTGCTCCAGCAATCACGACCTGTAATGGTTTAGTGGGTTGTTCACTGTTTCTGAAAAATGAAGATAGTTGTCCAGCTTCCAAAAAGTTTATTGTGTTTTCTAGTGGAGG
+
BAAABFFFFBBAGGGGGGGGGGHHHGHHHHHHHHHGGGGGHHHHHHGHFFGFFEFHGHHHHHHHHHHHHHHGEGFCHHHHHHHHHEGFHHHFHHHFHHHHHHHGHHHHHHHGHHHHHHFHHHHHFFGHHGHHHHHHHHHHHGHHHGHFHGGFHHHEFHGGGGGHHHHHGHGFHHGFHGHGEGGHHHHHHHHHHHHHHHDGHHBHHFHHHCGHHGHGHEFHFHGF0;EEBBFGFGGGGGGGGFC;F9BFB9C
@M03495:530:000000000-LYBTV:1:1104:15841:16519 2:N:0:GTGACGTT+ATCTGGGA
ATATTTTGCCGTTGATAAACCACCCTCCCTGTGGTCGTTATCTTGCTCCTTCTGTCGTCAACGAATTTACTAATTCCAAAGCTCACATGCTGACAGATCGGAAGAGCGTCGTGTAGGGAAAGAGTGTTCCCAGATGTGTAGATCTCGGGGGGGGCCGGGTCATTTAAAAAAAAAAAAACAATAAAGGGACATGAGGGACTAACAATAGGACATTGTCAGAACACAGGATAACAGGTGAAAATGCAAAGAGA
+
BCCCCFFFFFDBGGGGGGGGGGGGGHHGGHHHHHHHGGGHHHHHHHHHHHHHHHHHGGGHGHGGGHHHHHHHHHHHHHHHHHHHHHHHHHHHHHHHHHHHGGGGGGHGFGGGG?FFGGHHHHHHGHDBDHHHHHEGHG?3FD222@0F/<---<-<9--<-<FB11<BBFFFA-9<@-...010110...<<000/..../0000<11000/011<11111///.<.<000000.0010:<10:111//<<
@M03495:530:000000000-LYBTV:1:1104:26292:16519 2:N:0:GTGACGTT+ATCTGGGA
ATATTTTGCCGTTGATAAACCAGTCTCCAAAGCTCACATGCTGACAGATCGGAAGAGCGTCGTGTAGGGAAAGAGTGTTCCCAGATGTGTAGAGCTCGGCGGTCGGCGGGTCAATAAAAAAAAAAAAAAAACAGACCCCCCCGCCCTCCCCCCCCCCCACACCCCCCCACCCCTCCCCCCCACCACCCCCCCCCCCCACCCCCCCCCCCCCCCCCCCCCCCCCCCCCCCCTCGACCCCGCACTCCCCCACC
+
AA>ABFFFFFBAGEGGGGGGGGHHHHHHHHFHHHHHHHGHHHHHHHHHHHHGGGGHHGGGGGEEBFGHGFGHECGGHF5DGHHHGBFB44BB43B@@1>1>E//</////--01=1>1>GG-A-;---;-9..//..9;-99--;--..:..9;-9>>9..9.;B--;-9..-.:;...9--;..;9.9---;9B;>-9..99=9-;9---9------;@;------99--A-.;--.---;-9B.;;-9:
@M03495:530:000000000-LYBTV:1:1104:23553:16527 2:N:0:GTGACGTT+ATCTGGGA
ATATTTTGCCGTTGATAAACCACCCTCCCTGTGGTCGTTATCTTGCTCCTTCTGTCGTCAACGAATTTACTAATTCCAAAGCTCACATGCTGACAGATCGGAAGAGCGTCGTGTAGGGAAAGAGTGTTCCCAGATGTGTAGAGCTCGGTGGTGGGGGGGGCATTAAAAAAAAAAAAAGAGAGCGAGCATGCAAGGAGGTCGTGTGAGTATACTATGACGAGAGACGTAAGACATCGACAGTACACGGCAGG
+
CCCCCFFFFFDAGGGGGGGGGGGGGHHGGHHHHHHHGGGHHHHHHHHHHHHHHHHHGGGHGHGGGHHHHHHHGHHHHHHHHHHHHHHGHHHHHHHHHHHHGGGGCGHGGGGGG?GFHGHHGHGHFFDDDGHHHHHHFB332>22@@C@//?/=?/---:-9-::0000::@>;-:-;..//..9----000000;..../-9...00:00;0000;00..-;-:/.....0;/00./-.;00;00.--9--
@M03495:530:000000000-LYBTV:1:1104:9045:16529 2:N:0:GTGACGTT+ATCTGGGA
ATATTTTGCCGTTGATAAACCAGCTAATTCCAAAGCTCACATGCTGACAGATCGGAAGAGCGTCGTGTAGGGAAAGAGTGTTCCCAGATGTGTAGATATCGGGGGTGGCCGTGTCATTAAAAAAAAAAAAAAAGAGAGAGATGTCGTGTATAGAGATGTAATAAAGAGATAAGCAGAAGAGAAAGACAAGATATGTAAACGGTGGAAGAGACACGGAGACACAACTGCAGCGGGTACAAGACAATCAATAA
+
DCDEEFFFFFDBGGGGGGGGGGHHHHHHHHHHHHHHHHHHHHHHHHHHHHHHHHGGGGHGHGGGGEEAFGGG?GHHHHFH@DFHHHHHHHGF44@@444BEE/EC//<00<//0@D@@2>>DFCGCGG-<:<-..//....101<..../11111110111111111//111<01//:00./:00:///./011111111.....90/.<////.--.-9//<..0<<0<0--<--011:////0000110
@M03495:530:000000000-LYBTV:1:1104:8116:16536 2:N:0:GTGACGTT+ATCTGGGA
ATATTTTGCCGTTGATAAACCAGGACTCAGGCTGGACCAAAGCTCACATGCTGACAGATCGGAAGAGCGTCGTGTAGGGAAAGAGTGTTCCCAGATGTGTAGAGCTCGGGGGGCGGCGGGTCATTATAAAAAAAAAAAAAGAAGCAAACAGAGGCACGGGGGAACGTAGCTTGTGAAAGGTGGCGAGAACCACAGACCACGGGAGCTTGATCGCACAAGCTGGCGTACAGACGGTAGACAGCGCTAGTCGA
+
DDCCDFFFFFDBGGGGGGGGGGHGHHHHHHHHHHGHHHHHHHHHGHHHHHHHHHHHHHHHHGEGGHHGGGGG>EFFHHGHHHHHHBF4B4FGGFEHFD444343BD3?>>/<--------<9.1B11:BFBF>@F@-9--9../00/0..///.....---<-...<...11/.01111.00..----.0...<.0.9/..--.-..0/.11...--<..00/.-.-<.<1.-.<<.111/.-<.-<01..
@M03495:530:000000000-LYBTV:1:1104:4880:16557 2:N:0:GTGACGTT+ATCTGGGA
ATATTTGCCGTTGATAAACCAGCTAATCCTGAAAAAAAAATCAAAGCTAAAAACTACAATGCTAAGACCACGATGTGACTGCTATCAAAGTTAGATATATATGTAAATTATTCATCTGTCAAATCCTAGAATTATATCATACCTGCTCCAGCAATCACGACCTGTAATGGTTTAGTGGGTTGTTCACTGTTTCTGAAAAATGAAGATAGTTGTCCAGCTTCCAAAAAGTTTATTGTGTTTTCTAGTGGAGG
+
BAABBFFFFBAAEGGGGGGGGEHHHHHHHHHHHGHHGGGGHHHHGHEHHHGHHGHHHHHHHHHHGHHHHHHGEEGCHHGBFGHHHHHHHHHHHFHHHHHHHHHGGHHHHHHHHHHHGHHHHHHHFBGHHHFHHHHGHHHHHHEHHHHHHHGGHHHHFHGECGGEFFFGFGFGHHHGFFEAFGGGHHHHHHHHHHHHHHFHFHH0GHHHHHHHHHHHHHHGGFBCCHED0FFGFGFGG9FGGGFFFFGAFEE
@M03495:530:000000000-LYBTV:1:1104:6703:16561 2:N:0:GTGACGTT+ATCTGGGA
ATATTTTGCCGTTGATAAACCAGGGACTCAGGCGGACCAAAGCTCACATGCTGACAGATCGGAAGAGCGTCGTGTAGGGAAAGAGTGTTCCCAGATGTGTAGAGCTCGGTGGGCGGCGTATCATTAAAAAAAAAAAAAATGAAAAAATGGGGAGATCACCAAAGCGAAAGGGAAAGGGCGCAGTGGAAGCAAAGGAAGAATGGTAAAGATGAAAGAGCATGGTGATCATATGCGACTATCAGCATCGTGGC
+
CCBCDFFFFFEBGGGGGGGGGGHGGGGHHHHHGGGGGGHHHHGHHHHHHHHHHHHHHHGHHGGGGHHHGGGG>E?BGGGGHHHGH?B?BBFFGFGHF?G4?3434B3EEEGG//</>---.><<FGFHHHGFGCF----.01111.-.00...<./00//0..//..--..<.......----.0/<0/.0/<////.:/010:11111:11111<//000.:1111:1<111..--911110110...<-
@M03495:530:000000000-LYBTV:1:1104:6413:16588 2:N:0:GTGACGTT+ATCTGGGA
ATATTTTGCCGTTGATAAACCAGGGACTCAGGCGGACCAAAGCTCACATGCTGACAGATCGGAAGAGCGTCGTGTAGGGAAAGAGTGTTCCCAGATGTGTAGATATCGGGGGTCGGCGGGTCATTAAAAAAAAAAAATAAGAAGATAACAGGGGGCAGCGTAATTGTAGCAGTATGCATAAGATGTGATGGGAGTCACACTAACGAGTCTGTATGAGAGACGACTGACAGACGAACAATAAGGCTTGGTCA
+
CDCCCFFFFFCBGGGGGGGGGGHGGGGHHHHHHGGGGGHHHHHHHHHHHHHHHHHHHHHHHGGGGHHGGGEG>E?FHHGHHHHGHBBBBFGHFHHHHBD44?444D4?<//<//>//----;.:00:;C0CGGAGA:.00000/0000000..-:--..9:...00000;00000000000000:000000.;;./0000/;00..../00;0000;;0.::--;.0000/.---9-/:0000/0:-.000
@M03495:530:000000000-LYBTV:1:1104:19760:16610 2:N:0:GTGACGTT+ATCTGGGA
ATATTTTGCCGTTGATAAACCACCCTCCCAAAGCTCACATGCTGACAGATCGGAAGAGCGTCGTGTAGGGAAAGAGTGTTCCCAGATGTGTAGATCTCGGGGGGGGCCGGGTCATTAAAAAAAAAAAAAAAAAAGATAGTGTATAGGTGACAGGTGTCGTTGTAACAAAGATGGGCATCCACATACAGGCTTACGATACCATACAGGGAGTGTACCGGTGCACGGGGCTGAGTCGAATACGGTGGATGGCG
+
CCCDEFFFFFCCGGGGGGGGGGGGGHHGGHHHHHHHHHHHHHHHHHHHHHHHGGGGHHHFEGGGG?FGHGHHHHHHFHBBFHHHHGGGHH44B444B@11/>@-----<--.<.:111BFFFFA;DCC<----9..011111111<0101010.::00..</.11110.//010..////00000001/..<00....-0010:01:.....1111.----00.-<---...11-..0.0../...009/-
@M03495:530:000000000-LYBTV:1:1104:11640:16615 2:N:0:GTGACGTT+ATCTGGGA
ATATTTTGCCGTTGATAAACCACCCTCCCTGTGGTCGTTATCTTGCTCCTTCTGTCGTCAACGAATTTACTAATTCCAAAGCTCACATGCTGACAGATCGGAAGAGCGTCGTGTAGGGAAAGAGTGTTCCCAGATGTGTAGAGCTCGGGGGGCGGGGGGTGATTAAAAAAAAAAAAAAATGAAAACCATATCGTTGTAAGATGTTACTGCATAAAGTGTCACACTATAAGATATGTTACTAGACACACAGT
+
CDDDDFFFFFDBGGGGGGGGGGGGGHHGGHHHHHHHGGGHHHHHHHHHHHHHHHHHGGGHGHGGGHHHHHHHHHHHHHHHHHHHHHHHHHGHHHHHHHHHGGGGHHHGGGGGGFGGHGHHHGHHGH?3DGHHHHGGFG33>222>@/B/<?--------<-.0:0000<>9@DFA--<-.00000/..000<././90000000000000000000<0000000//000000<00:000000000/<...0
@M03495:530:000000000-LYBTV:1:1104:20935:16631 2:N:0:GTGACGTT+ATCTGGGA
ATATTTTGCCGTTGATAAACCAGCTAATCCTGAAAAAAAAATCAAAGCTAAAAACTACAATGCTAAGACCACGATGTGACTGCTATCAAAGTTAGATATATATGTAAATTATTCATCTGTCAAATCCTAGAATTATATCATACCTGCTCCAGCAATCACGACCTGTAATGGTTTAGTGGGTTGTTCACTGTTTCTGAAAAATGAAGATAGTTGTCCAGCTTCCAAAAAGTTTATTGTGTTTTCTAGTGGAG
+
CCCCCFFFFFCAGGGGGGGGGGHGHHHHHHHHHHHHHGGGGHHHHHGHHHHHHHGHHHHHHHHHFHHHGHHHEGHGHGHFHHEHHHHHHHGHHHGHHHHHHHHHGHHHHHHHHHHHHHGHGHHHHHHHHGHHHHHHHHHGHHHHHHFHHFHHGHFHHHHGFGGGHHHHHHHHHHHGHFHEDGGGHGHHHHGHHHHHHHHGHHFFGFHHHHHGHFHHFHBFHHGHHFH..;FFFFFFGFBFGGEGEBFF?0A
@M03495:530:000000000-LYBTV:1:1104:22416:16642 2:N:0:GTGACGTT+ATCTGGGA
ATATTTTGCCGTTGATAAACCAGCTAATCCTGAAAAAAAAATCAAAGCTAAAAACTACAATGCTAAGACCACGATGTGACTGCTATCAAAGTTAGATATATATGTAAATTATTCATCTGTCAAATCCTAGAATTATATCATACCTGCTCCAGCAATCACGACCTGTAATGGTTTAGTGGGTTGTTCACTGTTTCTGAAAAATGAAGATAGTTGTCCAGCTTCCAAAAAGTTTATTGTGTTTTCTAGTGGAG
+
BABBBFFFFFBAGGGGGGGGGGHHHHHFHHHHHHHHHGGGGHHHHHGGHHHHFHGHHHHHHHHHHHHHHHHHGGHGGHHHHHEHFHCHHHHHGHGHHHHHHHHGGHHHHHHHHHHHHHHHHHHHHHHHHHHGHHHHHHHHHHHGHHFHGHHHEGHHFHGGGGGGHFHGGHHGHHHHHHHHDGCFHGHFHHHHHHHHFGGFHHHGBCCHEHHHGHHHHHFHBCGHHH.:;BFFFGGGGGFGGGEGGGGGFFE
@M03495:530:000000000-LYBTV:1:1104:16375:16648 2:N:0:GTGACGTT+ATCTGGGA
ATATTTTGCCGTTGATAAACCAGTGGTCGTTATCTTGCTCCTTCTGTCGTCAACGAATTTACTAATTCCAAAGCTCACATGCTGACAGATCGGAAGAGCGTCGTGTAGGGAAAGAGTGTTCCCAGATGTGTAGATCTCGGTGGGCGGCGTGTCATTAAAAAAAAAATAAAGATCGCACTGGGTAGTGACTCAAAATAGTCAGGTCTATCAATCGATAAGCATCATGCTCAGAATCTCAGCAGGGTGACAGA
+
CCDDDFFFFFDCGGGGGGGGGGHHHHHHGGGHHHHHHHHHHHHHHHHHGGGHGHGGGHHHHHHHHHHHHHHHHHHHHHHHHHHHGGHHHHHHGGGGGHHGGGGEF?FGHGHHHHHHEGBBDGFHFHHF4F333333B3BF/?C////-<-<./<0=000<<E@@-B.00;00909..-;/9./0.0/00000000000:000/900;000000.....9;090000:000/0000000000..-9..000/
@M03495:530:000000000-LYBTV:1:1104:5645:16651 2:N:0:GTGACGTT+ATCTGGGA
ATATTTTGCCGTTGATAAACCAGGGACTCAGGCTGGACCAAAGCTCACATGCTGACAGATCGGAAGAGCGTCGTGTAGGGAAAGAGTGTTCCCAGATGTGTAGATCTCGGGGGTGGGCGTATCATTTAAAAAAAAAAAAATAAGAACCAGACAGGACAGGTCGCTGCGATATAAGTACGACACGCCCAACACATGATCTGAATACAACATAATGTTTAAAGCGTGTGACGTGAAAGAGGTCATAGAAAGTG
+
BCCBBFFFFFCAFGGGGGGGGGHGGGGHHHHHHHHGHHHHHHHHHHHHHHHHHGHHHHHHHHGGGGGHHGGGGEFGFFGGHHHHGHGHFEFGHHHHHGFF44B444DD0?/</////=////011@11>1FGD<@-:-:-.0000:/....;//...:..00--...--..-000;00.:.--.-.-......:000:000000000:./00;000000:0:....900.....00//.0/0000000000
@M03495:530:000000000-LYBTV:1:1104:10538:16653 2:N:0:GTGACGTT+ATCTGGGA
ATATTTTGCCGTTGATAAACCAGCTAATCCTGAAAAAAAAATCAAAGCTAAAAACTACAATGCTAAGACCACGATGTGACTGCTATCAAAGTTAGATATATATGTAAATTATTCATCTGTCAAATCCTAGAATTATATCATACCTGCTCCAGCAATCACGACCTGTAATGGTTTAGTGGGTTGTTCACTGTTTCTGAAAAATGAAGATAGTTGTCCAGCTTCCAAAAAGTTTATTGTGTTTTCTAGTGGAG
+
CCCCCFFFFFCBGGGGGGGGGGHHHHHHHHHHHHHHHGGGGHHHHHHGHHHGHHGHHHHHHHHHHGHHHHHHGGHGHHHFHFGHHHGHHHHGGHHHHHHHHHHHDGHHHHHHGHHHGHHHHHHHHHHHHHHHGHHHHHHHHHHEFHAGDHFHFHHGHHHGGGGGHHHGGHHFHHHGFGAGCF-CGHFHHHHHHGFGHFGD.<GFGHHHHGHGHHHHFHFHFHEGCC.CEBFFGGGGFGGFFF0FFFFGGBE
@M03495:530:000000000-LYBTV:1:1104:22172:16666 2:N:0:GTGACGTT+ATCTGGGA
ATATTTTGCCGTTGATAAACCAGCTAATCCTGAAAAAAAAATCAAAGCTAAAAACTACAATGCTAAGACCACGATGTGACTGCTATCAAAGTTAGATATATATGTAAATTATTCATCTGTCAAATCCTAGAATTATATCATACCTGCTCCAGCAATCACGACCTGTAATGGTTTAGTGGGTTGTTCACTGTTTCTGAAAAATGAAGATAGTTGTCCAGCTTCCAAAAAGTTTATTGTGTTTTCTAGTGGAG
+
BAAABFFDFFBAGGGGGGGGGGHGHHH5GHHHHHHHHGGGGHHGHGHFHHHHHHGHHFHHHGHHHHHHHEHHGGHGGFHHHGFHHFGHHHGGFFHHHHHHHHHHFHHHHBHHGHHHHHHHGHHGHHHHHHHHHHHHHEHHHHGFFHHFBGFFBGFGBGGGGFGGHHGDGHGDGHHGDGAGCFGGHHHFFFGHHHHGHHHHGHFH0CGHEGHHHHGHHHEGFFBCG0...9CFFGE0C0CFBFBFBFFGGF?
@M03495:530:000000000-LYBTV:1:1104:9633:16676 2:N:0:GTGACGTT+ATCTGGGA
ATATTTTGCCGTTGATAAACCAGCTAATCCTGAAAAAAAAATCAAAGCTAAAAACTACAATGCTAAGACCACGATGTGACTGCTATCAAAGTTAGATATATATGTAAATTATTCATCTGTCAAATCCTAGAATTATATCATACCTGCTCCAGCAATCACGACCTGTAATGGTTTAGTGGGTTGTTCACTGTTTCTGAAAAATGAAGATAGTTGTCCAGCTTCCAAAAAGTTTATTGTGTTTTCTAGTGGAG
+
CAACCFFFFFBBGGGGGGGGGGHHHHHHHHHHHHGGHGGGGHGHHHGGHHHHHHGHHHHHHHGHHGHHHHHHFEHGHHHGHFFHHHHHHHHHHHFHHHHHHHHGFHHHHHHHHHHHGHHHHHHHHHHHHHGHHHHHHHHHHHGFHHHHGHGHHHHHHHHGGGGGHHHFGHHHHGHHHHGHGGGGHHHHHHHHHHHHFHHHHHHH0GGHHHHFHHFHHHHHBGHFGHH.;BFGGGGGFFFGGGGGFFGGEFG
@M03495:530:000000000-LYBTV:1:1104:18816:16683 2:N:0:GTGACGTT+ATCTGGGA
ATATTTTGCCGTTGATAAACCACCCTCCCTGTGTCGTTATCTTGCTCCTTCTGTCGTCAACGAATTTACTAATTCCAAAGCTCACATGCTGACAGATCGGAAGAGCGTCGTGTAGGGAAAGAGTGTTCCCAGATGTGTAGATCTCGGTGGGCGCCGGGTCATTAAAAAAAAAAAATAATGAAGTCGATGTGGACGTGACAATTGGTTAATAGCAACAACAGAGAGTGTAGATATCTGTTGGAGATGTAGAA
+
CCCDDFFFFFCCGGGGGGGGGGGGGHHGGHHHHHHGGGHHHHHGHHHHHHHHHHHGGGHGHGGGHHHHHHGHHHHHHHHHHHHHHHGHHHHHHGHHHHHFGGFHHHGGGGGF/BEGFHHHHHHHHFDGHHHHHHGBF3?3332>2=C/?///>//--->-<0=0<000@E?EG;?.0000000;0:..;.:000-....0000000.:00;:000...../::/::000000000:00:0.0/0/:::000
@M03495:530:000000000-LYBTV:1:1104:13833:16724 2:N:0:GTGACGTT+ATCTGGGA
ATATTTTGCCGTTGATAAACCAGGACTCAGGCTGGACCAAAGCTCACATGCTGACAGATCGGAAGAGCGTCGTGTAGGGAAAGAGTGTTCCCAGATGTGTAGGTCTCGGGGGTGGGCGGGGCATTTAAAAAAAAAAAAAAGAAGAGTGACATCGCAGAAGCGAGGAGCGATGCTATCGCAGAGCTGGATGGAGGCCGTACTCTAGTCCGACAACATATGACGCTTTGACGCCATGAACATCATGCACAAGC
+
CDCCDFFFFFCBGGGGGGGGGGHGHHHGHHHHHHGHHHHHHHHHGHHHHHHHHHHGHHHHHGGGGHHHGGGGEEGHHHGGHHHHHBF4BBGFHHGHHHG4@3334DFGE/E/////=/<-<--/<111<CF-A-<C----.../<.:11:110....-/<0-.---..--...<1</....-./00/<10.//..<<-...11<1<11..9--../111:1...9.0<BD.-..00111100111001/..
@M03495:530:000000000-LYBTV:1:1104:3809:16727 2:N:0:GTGACGTT+ATCTGGGA
ATATTTTGCCGTTGATAAACCAGCCTCCCTGTGGTCGTTATCTTGCTCCTTCTGTCGTCAACGAATTTACTAATTCCAAAGCTCACATGCTGACAGATCGGAAGAGCGTCGTGTAGGGAAAGAGTGTTCCCAGATGTGTAGATATCGGGGGTGGGCGGATCATTAAAAAAAAAAGAAAGAAATACGGTAGATTGGACAAGAGTATCACAATACTAGATAGTAGAGCACATGTGACAGATTGCGAGGCATAA
+
CCBCCFFFFFCAF?FGGGGGGGHHGHHHGHHHHHGHGGGHHHHHHHHHHHHHHHHHGGGHGHGGGHHHBHHHGHHHHHHHHHHHFGHHHHHHHHHHHHHHGGGGHHHGGGGGG?GFGGEHHHHHHH?BFFGHHHGF3FG3D32222/<//<----.<----.000000:@@--@.;;///.////../..////.///:././///////////9//////:///:/;///9////9/:///.;---./9/
@M03495:530:000000000-LYBTV:1:1104:6934:16741 2:N:0:GTGACGTT+ATCTGGGA
ATATTTTGCCGTTGATAAACCAGCTAATCCTGAAAAAAAAATCAAAGCTAAAAACTACAATGCTAAGACCACGATGTGACTGCTATCAAAGTTAGATATATATGTAAATTATTCATCTGTCAAATCCTAGAATTATATCATACCTGCTCCAGCAATCACGACCTGTAATGGTTTAGTGGGTTGTTCACTGTTTCTGAAAAATGAAGATAGTTGTCCAGCTTCCAAAAAGTTTATTGTGTTTTCTAGTGGAG
+
CCBCCFFFFFCBGGGGGGGGGGHHHGHHHHHHHHHGHGGGGHHHHHGHHHFHGGEFHHHHGHHHHHHHHHHHEGHGGGHFGGFFHHGHHGHHHHGHHHHHHHHHHHHHHHHHHHHHHHHHGHHHHHHHHHHHHHHHHHHHHHGHFHHFHFGGFHGHHHHGGGGGHHHHHHHFHFHGHHHGAFGFHHHHHGHHFHHHHHHHHHHHGGCG0;0CHGGEFHHHFGHHHHEGDFGBBFGGGFBFGGGFF;CFA0A
@M03495:530:000000000-LYBTV:1:1104:25804:16749 2:N:0:GTGACGTT+ATCTTGGA
ATATTTTGCCGTTGATAAACCAAAGCTCACATGCTGACAGATCGGAAGAGCGTCGTGTAGGGAAAGAGTGTTCCAAGATGTGTAGATCTCGGGGGGGGGCGCATCATTAAAAAAAAAACAAAAATAACAACCACCCCCTCGCCAAATAGCCACACCACCAACTCACTACACACCGCACTACACCCACAGACCCCTCTCCGCCTAGCACACACCGCAAACAACAACCTCAGCGTCCTCTCCGCCCCCCCCCC
+
CCCCCFFFFFCBGGGGGGGGGGHHHHHHHHFHHHHHHHHHHHHHGGGGHGHGGGGEGFGFGGGHHHHHFGDDGHFFGHHHH54BF444@411/>E--<-99--.9<111:1<<@D-CB.B..:<.01000.<..<.9--.---<-/01010</..<.<..<./00011/0/0..--<<-</0:/..9<.0.B.<..//:.<..9/000:....-<---<.......//000...-.:1:/.9.---<-<9@
@M03495:530:000000000-LYBTV:1:1104:18017:16757 2:N:0:GTGACGTT+ATCTGGGA
ATATTTTGCCGTTGATAAACCAGGACTCAGGCTGGACCAAAGCTCACATGCTGACAGATCGGAAGAGCGTCGTGTAGGGAAAGAGTGATCCCAGATGTGAAGAGCACAGCGGAGTGCGGAGAATGAATAAAAAAAGAAAAAGAGACATGGGTAGGAGACGTGGGACGGGATGAAGATAAATACATATAACGCATATGTGGAATAAAGGAGGATGTTACAGAAAGGAGAGGTAGAAAGAGATATGCGCAGGT
+
B@BBBFFFFFD>F?EGGFGGGGHGHGHHHGFHHGGHHHHHHHHHFHHHHHHGFFHGHGHFEGGGGHGHGEEE>BB25DFHHGA3F4F34BF2FFAEG@B4443023022////</?4/>///022222@222@@D/C0000<.00<0110./0..0/.....:::C---.../00000000000900000.--.9;0000000/////..../////9/////;..9...99//////../////..--9.
@M03495:530:000000000-LYBTV:1:1104:20604:16758 2:N:0:GTGACGTT+ATCTGGGA
ATATTTTGCCGTTGATAAACCAGTCAGGAGTCCAAAGCTCACATGCTGACAGATCGGAAGAGCGTCGTGTAGGGAAAGAGTGTCCCCAGATGTGTTGGTATCGGTGGGCGGCAGAGCATTAAAAAAAAAAAAACCGCCGCGTGGTGTGAAAACGCTGAAGAGAGTCAGCGTAACCAGGCACTCTGTAGTCAAATAGGCTGCAATATAAACTCGCTCCCCAGCAAGCTATCACTCCCAACCTCGACATCATC
+
BBBBBFFFFFBBGGGGGGGFGGHDGHHHHGHHHHGHHHHHBDHHHHHGHGHHGHHHGDFEFGH?BEGEE?BFBCGFHGHFFH44BEFFAGHF44B311144@1>/?///<///<?<222@>D2FGCDC-><<-.:;-:-@---9....0000/--...///.../////.....//......//://///////9////..9/////;////.-............:///9//9.../.;//..9:A////
@M03495:530:000000000-LYBTV:1:1104:11504:16792 2:N:0:GTGACGTT+ATCTGGGA
ATATTTTGCGTTGATAAACCACCCTCCCTGTGGTCGTTATCTTGCTCCTTCTGTCGTCAACGAATTTACTAATTCCAAAGCTCACATGTGACAGATCGGAAGAGCGTCGTGTAGGGAAAGAGTGTTCCCAGATGTGTAGATCTCGGGGGGGGGCGGATCATTAAAAAAAAAACAAAAAGAGACAACGGAGGTAGGTTTGAGTTTTAGGACAAGAACAGTGAGGAACTATTAATGTGTATGGAGGTGGTACA
+
DDDEEFFFFCCCGGGGGGGGGGGGHHGGHHHHHHHGEGHHHHHHHHHHHHHHHHHGGGHGHGGGHHHHHHHHHHHHHHHHHHHHHHHHHHHHHHHHHHGGGGHHHGGGGGGGHHHGFHHHHHGHDDDHHHHHHHFG??332222@F/>------<----<<1:1<FFBB=@F...:....///</<--..-.0<.111.19111:1/010/../////11<0.0/<<011111111<111/1/.....111
@M03495:530:000000000-LYBTV:1:1104:28833:16800 2:N:0:GTGACGTT+ATCTGGGA
ATATTTTGCCGTTGATAAACCAGCTAATCCTGAAAAAAAAATCAAAGCTAAACACTACAATGCTAAGACCACGATGTGACTGCTATCAAAGCTAGATATATATGTAAATTATCCATCTGTCAAATCCTAGAATTATATCATACCTGCTCCAGCAATCACGACCTGTAATGGTTTAGTGGGTTGTTCACTGTTTCTGAACAATGACGATAGTGGTCCAGCTTCCAAAAAGTTTATTGTGTTTCCCAGTGGAG
+
?A1A?DF3DFD>111BFD1FFFGCC11FFFG1D1B1AA/E/0F1B1AFF11111BF0C1GFGGGFFFEGEGG>/B/0@FFGFHFB2BB2@F0@FEF2B22@BFG>FDF>>1B2B>2GD12B2B12BGBEFBEGE>>G2G>DGGBBDGFFBHBGG0DGGHE/>@/?<11?F<<?0F111F.<.-<.=0=000<0=00=D/=/0000....:;0.:C0C/:C0;CF0C...09000CB00///0;000/0;09
@M03495:530:000000000-LYBTV:1:1104:11019:16804 2:N:0:GTGACGTT+ATCTGGGA
ATATTTTGCCGTTGATAAACCAGCTAATCCTGAAAAAAAAATCAAAGCTAAAAACTACAATGCTAAGACCACGATGTGACTGCTATCAAAGTTAGATATATATGTAAATTATTCATCTGTCAAATCCTAGAATTATATCATACCTGCTCCAGCAATCACGACCTGTAATGGTTTAGTGGGTTGTTCACTGTTTCTGAAAAATGAAGATAGTTGTCCAGCTTCCAAAAAGTTTATTGTGTTTTCTAGTGGAG
+
CCCCCFFFFFCBGGGGGGGGGGHHHHHHGGHGHGHHHGGGGHHHHHGHHHHHHHGHHHHHHHHHHHHHHHGHGGHGHFHHHGGFGFGHHHHDHHHHHHHHHHHHGHHHHHHHHGHHHHHHFHHHHHHHHHGHGHHHHHHHHHHHHHFHHGHFHHHHHHHGGGGGHHHFGHGGHHHHHHHHAFGDHHHHHHFHGGGHHHHHHGHHGHGEHHHHHHGHHHHGHEGHGHH?CFFGGGGGFFFFGFFGGGFGGGF
@M03495:530:000000000-LYBTV:1:1104:16359:16808 2:N:0:GTGACGTT+ATCTGGGA
ATATTTTGCCGTTGATAAACCAGAGGACTCAGGCTGGACCAAAGCTCACATGCTGACCAGATCGGAAGAGCGTCGTGTAGGGAAAGAGTGTTCCCAGATGTGTAGAGGACGGGGGTCGCGGGGGGATTGAAAAAAAAAAAAAGTGGAAAACTCGGCTAGGGGTTAAGAATATAGCACAAGAAAAGCGAATGTTAGATAAACATGACGCTATAACATAGTGTAATAGGAGGCAATGAGACATAGAAATATTA
+
CCDDDFFFFFCBGGGGGGGGGGHHDGGHHHHHHFGFGHHGHHHHHHHHHHHHHHHHHHGGHHHHGGGGHHHGEEGEE?BFGGHHHHHHFG44BDFGHGHDBB443B320/>>//B//>//<-----.//<0<:.@A-@D---9000000//00.........9-.000<00000000//./////...--00000:00:0000000<9...0<0:0000000000000/....000<00/00000000<00
@M03495:530:000000000-LYBTV:1:1104:21900:16816 2:N:0:GTGACGTT+ATCTGGGA
ATATTTTGCCGTTGATAAACCAGCTAATCCTGAAAAAAAAATCAAAGCTAAAAACTACAATGCTAAGACCACGATGTGACTGCTATCAAAGTTAGATATATATGTAAATTATTCATCTGTCAAATCCTAGAATTATATCATACCTGCTCCAGCAATCACGACCTGTAATGGTTTAGTGGGTTGTTCACTGTTTCTGAAAAATGAAGATAGTTGTCCAGCTTCCAAAAAGTTTATTGTGTTTTCTAGTGGAG
+
BBBBBFBBFFBAGGGGFFGGGGHHHHHFHHHHHHHHGGGGGGFHHHHHHHHHHHFHHHHHGHHHHHHHHFGHDFHGGHHHHHGHHGHHHEFGGHGFGHHHFFHHFHHHHHHHHHGHHHHHHHHHHHHHHHHGHHHHHHHHHHHFHHGGHFHHEGHHFHHGGGGGHFFHHHGGFGEHHHHHGGGGHHGHFHHGDGFHED<DCGFHHFGHFFHHEGFHFHFFHHGCCGGFD0FFFGGGGGGGGEFGGGBFGGG
@M03495:530:000000000-LYBTV:1:1104:26861:16845 2:N:0:GTGACGTT+ATCTGGGA
ATATTTTGCCGTTGATAAACCAGCTAATCCTGAAAAAAAAATCAAAGCTAAAAACTACAATGCTAAGACCACGATGTGACTGCTATCAAAGTTAGATATATATGTAAATTATTCATCTGTCAAATCCTAGAATTATATCATACCTGCTCCAGCAATCACGACCTGTAATGGTTTAGTGGGTTGTTCACTGTTTCTGAAAAATGAAGATAGTTGTCCAGCTTCCAAAAAGTTTATTGTGTTTTCTAGTGGAG
+
BAAABFFBFFD2EGGFGGGGGGHHHBGHHHHHHHHHHGGGCGHGFFFHGGGFBGGHHHHHGHHHHFHHHHHHEEHGFHGGFHGHHHGHHHHGGHHHHHHHFHHHDGEHGHHHHFHHHHHHFHHHHHHHHHHHHHHHHHHGHHHHHHHHHFHGHHHFFHGGDDDGHGFF<GGFGHGHFGGCAFGAHHHFHDGHHGHHHFHHHHHG0CGFHHHHHF0CFGGFHFFF0F..CBFGGGGGFGFFGFGGGGFGFGG
@M03495:530:000000000-LYBTV:1:1104:20168:16853 2:N:0:GTGACGTT+ATCTGGGA
ATATTTTGCCGTTGATAAACCACCCTCCCTGTGGTCGTTATCCACTTCTTGCCCTCCAAAGCTCACATGCTGACAGATCGGAAGAGCGTCGTGTAGGGAAAGAGTGTTCCCAGATGTGTAGAGCTCGGTGGGGGGCGGGTTAATAAAAATAAAACAAGTCAAAAATAGTCAAGAGAGAGTTGTAAAAACAGTAAATAAGCGATGAGTGAGGAGTGAGATCACGAAGTGTACTAGGACGAGTAGAAAGCAGG
+
CCCCCFFFFFCAGGGGGGGGGGGGGHHGGHHHHHGHGGGHHGHHHHHHHHGHHHHHGGHHHHHHHHHHHHHHFHHHHHHHGGGGHGGGGGGGE?BGHGHHHHHHFGDDFGHHGEHFDBD4D434B?BC/CD//B-9:>-:..0000009.:0:009;/000000..00000000./...0000;0000..;00000:000-...0000;0.0./.0;0000;.....00000;0/00---..00000/:;.
@M03495:530:000000000-LYBTV:1:1104:3101:16856 2:N:0:GTGACGTT+ATCTGGGA
ATATTTTGCCGATGATAAACCAGCTAATCCTGAAAAAAAAATCAAAGCTAAAACTACAATGCTAAGACCACGATGTGACTGCTATCAAAGTTAGATATATATGTAAATTATTCATCTGTCAAATCCTAGAATTATATCATACCTGCTCCAGCAATCACGACCTGTAATGGTTTAGGGGGTTGTTCACTGTTTCTGAAAAATGAAGATAGTTGTCCAGCTTCCAAAAAGTTTATTGTGTTTTCTAGTGGAGG
+
AAA?A333DFD11EGAF3GEC0AFBDGHHFGDABF10E//EFEEFHH0F1A1111A11AAE12DFE110FG/>/>F1222B011F02BF1BBDDD22222B222BFGB2GHH22BF21BFGBB2<FDF1GF2F1B2G22FFDBG10B1B1G0<GH111?/<BCFF?11?G1??1F10<C@CGCHHHGHHH0C:;CFGFGHEB00C00C:CGHHGFCF/CFFB0;09.;;C;0F0BBBBFBBFF0;FBABEA
@M03495:530:000000000-LYBTV:1:1104:11965:16864 2:N:0:GTGACGTT+ATCTGGGA
ATATTTTGCCGTTGATAAACCACCCTCCCTGTGGTTTTATCTTGCTCCTTCTATCGTCAACGAATTTACTAATTCCAAAGCTCACATGCTGACAGATCGGAAGAGCGTCGTGTAGGGAAAGAGTGTTCCCAGATGTGGAGGAATCGGGGGACGCCGGTTTGATCAGAGACAAAAAAATCGTGCCGGGAATCCAGCTCCGTGTTGGGAAGGAAGCACTTCGTTTTGGAGATCAGCCATTCAGAGACTGAGGG
+
AAABBFFDFF?>E?GGGGGGGGGGGH4EFHHHHHBFHGHHHHBGHHFHHHHHGFDEFGHFHGCFHFHHHHHGHGHHHBGHHHHHHHHHHHFHHFGHHHGAEGGHHBFGGCEE?BFHGFGHFHHHH44B??2CGB33B22?//2@2@//>A-->-----..:0;0C000://9C..--./.;...:A-;99//B/////...;..9-./.;.9.././9/.:/...-/;/////:/./99///;.9B///..
@M03495:530:000000000-LYBTV:1:1104:24252:16883 2:N:0:GTGACGTT+ATCTGGGA
ATATTTTGCCGTTGATAAACCAGCTAATCCTGAAAAAAAAATCAAAGCTAAAAACTACAATGCTAAGACCACGATGTGACTGCTATCAAAGTTAGATATATATGTAAATTATTCATCTGTCAAATCCTAGAATTATATCATACCTGCTCCAGCAATCACGACCTGTAATGGTTTAGTGGGTTGTTCACTGTTTCTGAAAAATGAAGATAGTTGTCCAGCTTCCAAAAAGTTTATTGTGTTTTCTAGTGGAG
+
CBBCCFFFFFCAGGGGGGGGGGHHHHHHHHHHHHHHHGGGGHGHHHFFHHHHBHGHHHHHHHHHHGEHHHHHGEHGHGHHHHFHGFGHHGHFHHHHHHHHHHHHGHHHHGHHHHHHEHHHHHHHHGHHHHHHHGHHHHHHHHGHFHHFHFHFBGHHB2GDFCGGFHHEGHHFGCGHGGHGDGCGHHHHHHHHHHGHHHHHGHHGHHGHHHHHHHHEHHHHHCGHHHAADGGGGGGGGGFFGGGGFB;CFFF
@M03495:530:000000000-LYBTV:1:1104:13159:16886 2:N:0:GTGACGTT+ATCTGGGA
ATATTTTGCCGTTGATAAACCAGGACTCAGGCTGGACCAAAGCTCACATGCTGACAGATCGGAAGAGCGTCGTGTAGGGAAAGAGTGTTCCCAGATGTGTAGATCTCGGGGGGGGGCGGATTATTAAAAAAAAAAAAAAACACGAAAAATGGAGTCAAGCAATGAATACTACAGAGCCACACAGAAGATGAAGGTGGCGACATACATCGAGATGCATACACGCTGAATGTGCAAGTAGTAACACGAAAATC
+
CDCCCFFFFFCCGGGGGGGGGGHGHHHHHHHHHHGHHHHHHHFHHHHHHHGHHHHHHHGGHGGGGHHHGGGG>EBFGHGHHHHHHFFBBEGGGHEHHFG4@344?44BF/>C----;:---.00000;FFFFFAAF;---...:-..-..000/0/0000//000;000;:0000//.//....000900000000..----900009./...00000000.-...;000000;0:00000;09.-..-00
@M03495:530:000000000-LYBTV:1:1104:20555:16886 2:N:0:GTGACGTT+ATCTGGGA
ATATTTTGCCGTTGATAAACCAGCTAATTCCAAAGCTCACATGCTGACAGATCGGAAGAGCGTCGTGCAGGGAAAGAGTGTTCCCAGATGTGTAGAGTTCGGTGGTGGGCGGGGCGTTAAAAAAAAAAAAAAAAAAAATAATGGAACTGGGGGGAGGGGACTGAGTGAGAAAAAGTAACGAGCGTGATGATCGTGTGCAGGGTCGATGATGACACCGAGCAGGCAGAGTACGTCACTAGAAAAGACACTGA
+
BBBBBFFFFFBBGGGGGGGGGGHFFHHHFGFDGGH2FGHFHHHHHHHFEHEGCGEGFDCFGFEEE0E11DBE?1?BBFDG44@@BBBFGE4EF4343444?>1?E//?///////-<<..0DGC?CFGG@@-;-----./9/////////.9-9-----.-..//9//////...////...--...////:.9...///.-9/--.9;//////.--;--/......///;....//////./../9///
@M03495:530:000000000-LYBTV:1:1104:4060:16887 2:N:0:GTGACGTT+ATCTGGGA
ATATTTTGCCGTTGATAAACCAGCTAATCCTGAAAAAAAAATCAAAGCTAAAAACTACAATGCTAAGACCACGATGTGACTGCTATCAAAGTTAGATATATATGTAAATTATTCATCTGTCAAATCCTAGAATTATATCATACCTGCTCCAGCAATCACGACCTGTAATGGTTTAGTGGGTTGTTCACTGTTTCTGAAAAATGAAGATAGTTGTCCAGCTTCCAAAAAGTTTATTGTGTTTTCTAGTGGAG
+
CCBCCFFFFFCBGGGGGGGGGGCHHHGHHBGHFHHHHGGGGHGFHGFFHHFBGGDGHHHHHHHHHBGHHGHHGGHGGHHFFGBGHHGHHHHFHHHHHHHHHHHHHHHHHHHHGHHHHHHHHHHGHHHHHHHHHHHGHHHHHHFFHHFHFHHHFHGHHHHGGGCGHGGHHHGHHHHF<FGHEECDHHGHHHDGDFHHHGHHHFHE0;CGHHHEHHFFHHFHHHGC:0:.:;BFGGGGGGFGGBFBFGGGF0A
@M03495:530:000000000-LYBTV:1:1104:16152:16894 2:N:0:GTGACGTT+ATCTGGGA
ATATTTTGCCGTGATAAACCACCCTCCCTGTGGTCGTTATCTTGCTCCTTCTGTCGTCAACGAATTTACTAATTCCAAAGCTCACATGCTGACAGATCGGAAGAGCGTCGTGCAGGGAAAGAGTGTTCCCAGATGTGTAGATCACCGCGGGGGCCCGCTACTGAAAAAAAAAGAAAGCATGTCAAAGCTTCTGGCGGTCTCCGGCACTACCGCCGACAGCACCACGGACCAAGCCAGCGCGCTCCGGGCCG
+
BBAAADFFFFBBGGGGGGGGGGGGHHAFHHECCGFEAFHHHHBGFFEFGDGFGHFGGEHGGGGEHHHHHFHHHHEHDDGEBHHHHHHHGDG4?3GCHFHGGGGGHHGEGCFG/?GFEFGHHHHBG33?BGGHFH3?3@2@22@@@2////-<---------09;C00.---99A.;BF/9//;///99//9////-9--.//.----.//.------9-.;.....----....9B.;-----:.;--;@9
@M03495:530:000000000-LYBTV:1:1104:12422:16914 2:N:0:GTGACGTT+ATCTGGGA
ATATTTTGCCGTTGATAAACCAGCTAATCCTGAAAAAAAAATCAAAGCTCACATGCTGACAGATCGGAAGAGCGTCGTGTAGGGAAAGAGTGTTCCCAGATGTGTAGAGCTCGGGGGTGGCCGGAGTATTAAAAAAAAAAAACGACACGAAAGTGCGAAGAAACATAAAGCAGAAAGAGTGGGAGTGACATAAGAGCCACAGAGCTATGACAGTGATGGACGAGAGTAACCGATGATACATATGAAAATAG
+
DCDDDFFFFFCBGGGGGGGGGGHHHHHHHGHHHHHHHGGGGHHHHHHGHHHHGHHGHHHHHHHHHHGFGGHHCEFGGEF1BBGGGGGHHHGHBBFGHHHHHFBE?43434B?///<///<00<---<<=00000D@:AGA<?.-.9--<<9.<0<:-.-9.////0000000///:0//00......<0000000:/.//..0:/000:00000000<0/0--<.-00000-<-.<0000000:00000<0
@M03495:530:000000000-LYBTV:1:1104:20827:16941 2:N:0:GTGACGTT+ATCTGGGA
ATATTTTGCCGTTGATAAACCAGGACTCAGGCTGGACCAAAGCTCACATGCTGACAGATCGGAAGAGCGTCGTGTAGGGAAAGAGTGTTCCCAGATGTGTAGATCTCGGTGGTGGGCCGATCATTAAAAAAAAAAAAATACCACGGATGCACGGAAAGCAGATAGTAGGAGCAGCTGAGTAAAAAAGATATGTCGAACTGAAATCCTTACATGGACAATCGACAGCGAAGCCATGACTCACATGACATCCA
+
CCCCCFFFFFBAGGGGGGGGGGHGHHHHHHHHHHGHHHHGHHGHHHHHHHHGGHHHHGHHHGGGGHHHGFEF>EB?GGFHHHHHHFF4BBGHFGGHGBF@@FE44?DGF/??//?//////>/3D3@22@C?@C----.0<00<<--.-/:0.--.-.:;//0;000000/..:///0.090000-..//////..;../9;////9/9////////.//..-.-.-----./9/////////////////
@M03495:530:000000000-LYBTV:1:1104:15427:16942 2:N:0:GTGACGTT+ATCTGGGA
ATATTTTGCCGTTGATAAACCAGGGACTCAGGCTGGACCAAAGCTCACATGCTGACAGATCGGAAGAGCGTCGTGTAGGGAAAGAGTGTTCCCAGATGTGTAGATCTCGGTGGGCGGCGGGGCATTTAAAAAAAAAAAAACAAGCGAAAAAAGGGAGGCATGAAGTGGACAGAAGAAAGGAAAGTAGATCGAAGAAGTAGGAGACGCACAATGAGAGACTGCGATCTAGGTAGTATAGAATAACCTCACCA
+
DDCCDFFFFFCBGGGGGGGGGGHGGDFHHHHCHHHGHHHGHHHHHGHHHHHHHFHHHHHHGHGGGGGHHGGGGEE?2BGGBCGHFGHH@BFGGHHHGH4G44?4444DFF/??//>/<//----/:000;;:@-9?9A--..:/...---.-.....-..0.0000;0000.;000//0.///.00::00../..//00000/.9.----/;0;000./00/.9...9000000000009000000/0..0
@M03495:530:000000000-LYBTV:1:1104:17984:16943 2:N:0:GTGACGTT+ATCTGGGA
ATATTTTGCCGTTGATAAACCAGCTAATCCTGAAAAAAAAATCAAAGCTAAAAACTACAATGCTAAGACCACGATGTGACTGCTATCAAAGTTAGATATATATGTAAATTATTCATCTGTCAAATCCTAGAATTATATCATACCTGCTCCAGCAATCACGACCTGTAATGGTTTAGTGGGTTGTTCACTGTTTCTGAAAAATGAAGATAGTTGTCCAGCTTCCAAAAAGTTTATTGTGTTTTCTAGTGGAG
+
CCCCCFFFFFCAGGGGGGGGGGHHHHHGHHHHGHHHHGGGGHGGHGHGHHHHFHGHHFHHHHHHHHGHFHHHGGHGHHHHHFFHHGHHHHGHGHHHHHHHHHHHHHHHHGHHHHHHHHHHHHHHHHHGHHHHHHHHHGHHHHGFFHHHHHHHHHHHFGHGGCGGHFHHHHHHFHHHFHFH<FCDHHHHHHHHHEGEHHHEHHHHDGGHHFHHHHHHHHGHHHHGGFEEAFGFGGGGGGGGFGGGGGFGEFE
@M03495:530:000000000-LYBTV:1:1104:8119:16970 2:N:0:GTGACGTT+ATCTGGGA
ATATTTTGCCGTTGATAAACCAGGACTCAGGCTGGACCAAAGCTCACATGCTGACAGATCGGAAGAGCGTCGTGTAGGGAAAGAGTGTTCCCAGATGTGTAGATCTCGGTGGGCGCCGTATGCATAAAAAAAAAAAAAGGAAGATAGAAGGATGGGGTGGGAGCAGTACGAGAGCAGGGCAGAGGGATGAGTCAAGATCAAATGGGTAGCAGCGTCTGAGGATGGGAAGACACAGCGGAATCTAATACTGC
+
CCCCCFFFFFDCGGGGGGGGGGHGHHHHHHHHHHGHHHHHHHHHHHHHHGHHHHHHHHHHHGGGGHHHGGGG>EBFGHGHHHHHHGGB4BGHHHFHFBE@4344B?4BF/??//</////0233D322DGC@C/CC<<..//..000000:.00....9-9..../000....-.</<-......../.000:0000<0000000./0.000/-..9.00.0/0<./0..////..-9--.0<0000000:
@M03495:530:000000000-LYBTV:1:1104:5830:16977 2:N:0:GTGACGTT+ATCTGGGA
ATATTTTGCCGTTGATAAACCAGCTAATTCCAAAGCTCACATGCTGACAGATCGGAAGAGCGTCGTGTAGGGAAAGAGTGTTCCCAGATGTGTAGATCTCGGTGGTCGGCGGATCATTAAAAAAAAAAAAAAAGATATAATGAGAATGGACTGTGAGTAAAAAGACAAGGATGAGTATGAGAGGGAGAGGAGAGTATTAATAGTGCTAAGATAGACGTGTGCGTATGATTAATGAAGACAGATAGTCTATA
+
CCDC@FFFFFDBGGGGGGGGGGHHHHHHHHHHHHHHHHHHHHHHGHHHHHHHHHGGGGHHHGGFGEGABFGGHHHHHHGHEDBGHGGHHF44@@E@44B41?1?113>/>>/>//B3222>2DDGGGCA----..:000000000000:000;00000;0:00..///..:00000;000000.....:....;0000;00000:00000000000...:.0;;../0:00::00000;///0:0000000
@M03495:530:000000000-LYBTV:1:1104:23973:16979 2:N:0:GTGACGTT+ATCTGGGA
ATATTTTGCCGTTGATAAACCAGCTAATCCTGAAAAAAAAATCAAAGCTAAAAACTACAATGCTAAGACCACGATGTGACTGCTATCAAAGTTAGATATATATGTAAATTATTCATCTGTCAAATCCTAGAATTATATCATACCTGCTCCAGCAATCACGACCTGTAATGGTTTAGTGGGTTGTTCACTGTTTCTGAAAAATGAAGATAGTTGTCCAGCTTCCAAAAAGTTTATTGTGTTTTCTAGTGGAG
+
BAAABFFFFFBAGGGGGGGGGGHHHGHGHHHHHGHHHGGGGHHHHHGGHHHHHFEHHHHHHHHHHHHHHHHHGFHGHHHHHFGHHFHHHFEGGHHHHHGHHHHHHHHHHHHHHHHHHHHHHHHHHHHHHHGHHHHHHHHHHHFHHFHHHHHCHHHHG2G??DCDFGGGGFBFGGF1FGFHGGCGHHGHHHHHGHHGHG0=<GHG0<0C0GHHHHHH0CCGGGCGGGEEGGGGGGGGGGFGGGGGE0FFFBA
@M03495:530:000000000-LYBTV:1:1104:26632:16984 2:N:0:GTGACGTT+ATCTGGGA
ATATTTTGCCGTTGATAAACCAGCTAATCCTGAAAAAAAAATCAAAGCTAAAAACTACAATGCTAAGACCACGATGTGACTGCTATCAAAGTTAGATATATATGTAAATTATTCATCTGTCAAATCCTAGAATTATATCATACCTGCTCCAGCAATCACGACCTGTAATGGTTTAGTGGGTTGTTCACTGTTTCTGAAAAATGAAGATAGTTGTCCAGCTTCCAAAAAGTTTATTGTGTTTTCTAGTGGAG
+
BAABAFFFFFBAEFGGGGGGGGHHHHHHHHHHDFGFHGGGGHHHHGFHHHGHHHGHHHHHHHHHHHHHHHHHFFGGGHHFHFGHB4FGHHHGGHHHGHHFFGHHGHHHGHHHFHHHHHHHHHEFHHHHHHGHHHHHHHHHHHHCGHHHHFHFGHHHFBHGFGGFFFHBFGEGHHGHFHHHAFFDHHHHHGDDGHHHGHHH.GHGGB;GFHCCHHFFHFFHHHHHFB.AA9FGFGGGBBBFFF0FGF9FFBE
@M03495:530:000000000-LYBTV:1:1104:4864:17012 2:N:0:GGGACGTT+ATCTGGGA
ATATTTTGCCGTTGATAAACCACCCTCCCTGTGGTCGTTATCTTGCTCCTTCTGTCGTCAACGAATTTACTAATTCCAAAGCTCACATGCTGACAGATCGGAAGAGCGTCGTGTAGGGAAAGAGTGTTCCCAGATGTGTAGGTGTCGGGGGGCGCCGGGTGAAGAAAAAAAAAAAAATGCAACTGAGTGGCTGGATCAGTGTAGATGGAGAGATCATGATAGAGGAAGGAGAAGATAACTGAGACAATCAC
+
BBBBBFFFFFBAEEGGGGGGGGGGGHHGGHHHHHGHGGGHHHHGGHHHHHHHHHHHGGGGEHGGGHHHEGHHGHHHHGHHHHHHHFHHFGGFHHHHFFHHGGGGHHHGGGGEE?FFFGGHHHHH?333B3BGBA2D?B332222<2/>//>--;-99--:-./////;AC--;9---.///////////....../9./9///;9////./..///////////...9...;./9///99/////..////
@M03495:530:000000000-LYBTV:1:1104:10524:17022 2:N:0:GTGACGTT+ATCTGGGA
ATATTTTGCCGTTGATAAACCAGCTAATCCTGAAAAAAAAATCAAAGCTAAAAACTACAATGCTAAGACCACGATGTGACTGCTATCAAAGTTAGATATATATGTAAATTATTCATCTGTCAAATCCTAGAATTATATCATACCTGCTCCAGCAATCACGACCTGTAATGGTTTAGTGGGTTGTTCACTGTTTCTGAAAAATGAAGATAGTTGTCCAGCTTCCAAAAAGTTTATTGTGTTTTCTAGTGGAG
+
CCCCCFFFFFCBGGGGGGGGGGHHHHHHHHHHHHHHHGGGGHFGHHHGHHHHHHGHHGHHHHHHHGHHHHHHGGHGFHHHHFFHHHHHHHGEFHHHHHHHFHHHFHHHGFHHHHHHHHHHHHHHHHHHHHGHHHHHHHHHHHFGHHHHHHHGHGHFGFGFGGGGHFHHGHGFGGHHDGHGCFGGHHFHHHFHFHEGHHHHFHGHHHCGHHHFHHHEHHHHFFHHFCEADGGGGGEBCFGGGGGGGFGGGGG
@M03495:530:000000000-LYBTV:1:1104:25126:17024 2:N:0:GTGACGTT+ATCTGGGA
ATATTTTGCCGTTGATAAACCAGCTAATCCTGAAAAAAAAATCAAAGCTTAAAACTTCAATGCTAAGACCACGGTGGGACTGCTATCAAAGTTTAATATAAATGTAAATTATTCAACTTGCAAATCCTAAAATTTTATTATAACTGCTCCAACAATTCCGACCTGTAATGGGTTAGTGGGTTTGTTACTGGTTCTGAAAAATGGAGGTAGTTGGTCAGCTTCCAAAAAGGTTATTGTGTTTTCTAGGTGAG
+
AAABBFFFFFBAFGGGGGGGGGHGHHHHHGHHHHHHHGGGG13BFG52A5BFGFB3555D5A355D333B2110111/1111344434BG34B4444444444444BG4B34B444443343BB43?4443B3B33333B333B33233@F22/?22222//>/011@11?0FF.011<<.<..</0000/=D0000=FGHF00;/..000;0/.00/00;0;09B:ED.CF00;000:CFF000000;09
@M03495:530:000000000-LYBTV:1:1104:5576:17032 2:N:0:GTGACGTT+ATCTGGGA
ATATTTTGCCGTTGATAAACCACCCTCCAAAGCTCACATGCTGACAGATCGGAAGAGCGTCGTGTAGGGAAAGAGTGTTCCCAGATGTGTAGATATCGGGGGTCGCCGGATCATTAAAAAAAAAAAACAAACATCTCCACTGTGAAAGATGATGGTTACCGTAATTGACATAACGTCCACCCAATGACAAGAATGAGCGTTAGTAAAGCCTATGTACACCCAACAGTATAAGGAGCAAAAGCTACTTGAGA
+
CBBCCFFFFFCAEFGGGGGGGGGGGHHGHHHHHHHHHHHHHHHHHHHHHHHGGGGHFFGGGGEG1FGGFHHHHHFGH44BFGHHHFH4@@434B4@4?///E/////<///<0<F1<?FDG->---;....;.;C00;0:00000900/0000000=009.:...000;;90;/./...;.9..//////9;//////-....//////.;///////:/9....//;////9/...////.//;/////.
@M03495:530:000000000-LYBTV:1:1104:21572:17047 2:N:0:GTGACGTT+ATCTGGGA
ATATTTTGCCGTTGATAAACCAGCTAATCCTGAAAAAAAAATCAAAGCTAAAAACTACAATGCTAAGACCACGATGTGACTGCTATCAAAGTTAGATATATATGTAAATTATTCATCTGTCAAATCCTAGAATTATATCATACCTGCTCCAGCAATCACGACCTGTAATGGTTTAGTGGGTTGTTCACTGTTTCTGAAAAATGAAGATAGTTGTCCAGCTTCCAAAAAGTTTATTGTGATTTCTAGTGGAG
+
AABCCFBFFFBAGGGGGGGGGGGGHHHCHHHHGHHHHGGGEHHHHHGGHGGHHHGEHGHHHHHHHHHHHHHHGGGGGFHHGHFHHHHHHGHHHHHHHHHHHHHHFHHFHHHHHHHHHGHHHHHHHHHHFHHHHHHHHHHHHHGFHHAFHFHHFFHECGHDGGGDFGHBGHHGFHHG=GFGEFGGHHGGHHHHHHHHHHHHEGHDGGHHHGGHHHHFHHHFHFFGFHHGEBGGGGGGFGBGGG0FFFFGGGE
@M03495:530:000000000-LYBTV:1:1104:12348:17047 2:N:0:GTGACGTT+ATCTGGGA
ATATTTTGCCGTTGATAAACCAGCTAATCCTGAAAAAAAAATCAAAGCTAAAAACTACAATGCTAAGACCACGATGTGACTGCTATCAAAGTTAGATATATATGTAAATTATTCATCTGTCAAATCCTAGAATTATATCATACCTGCTCCAGCAATCACGACCTGTAATGGTTTAGTGGGTTGTTCACTGTTTCTGAAAAATGAAGATAGTTGTCCAGCTTCCAAAAAGTTTATTGTGTTTTCTAGTGGAG
+
CBAABFFFFFCAFGGGGGGGGGHHHHHHHHHHHHHGHGGGGHHHHHFHHHHHHHGHHGHGGHHHHHHHHHHHFFHGFHHFFGFHHGHHHHHGFHFHHHHFHHHHHHHHHHHHHHHHGHHHHHHHHHHHHHHHHHHHHGHHHHHHHHHHHHHFFGHHGHHGGGGGHHHHGGHHHGHHFGHEDFGEHHHHHHHHHHHHHGGHHHHBHGHHHCGHHHHFGHHHHGGGGHCEEBFGGGFGGGGGGGGGGGGGGG?
@M03495:530:000000000-LYBTV:1:1104:11190:17082 2:N:0:GTGACGTT+ATCTGGGA
ATATTTTGCCGTTGATAAACCAAAGCTCACATGCTGACAGATCGGAAGAGCGTCGTGTAGGGAAAGAGTGTTCCCAGATGTGTAGATCTCGGGGGTCGCCGGATTATTAAAAAAAAAAAAAATAGAAAAGAAGGAGAGCACACAAGGAGTCAGTTACAGGACATCTGATTCATCAACTGACGATGATCGTCTCTATAACAGACAACGTAGCTGCCTTTATCGTCTGAACTATACGACTGACAACTTAATCT
+
CDCCCFFFFFCBGGGGGGGGGGHHHHHHHHHHHHHHHHHHHHHHGGGGHHHGGGGGGAFFGGHHHHGGDG@5FGGGHHHGEG4@B444@B??/>///>//</<</22?>2?GHGGG@DCC-::00:00//;./......0./9......//00000000/../0000000::0000/0/00.;..000.;../0;000000/.//.-:...000:000000.:...00000900:....0000;00000:0
@M03495:530:000000000-LYBTV:1:1104:15329:17104 2:N:0:GTGACGTT+ATCTGGGA
ATATTTTGCCGTTGATAAACCAGCTAATCCTGAAAAAAAAATCAAAGCTAAAAACTACAATGCTAAGACCACGATGTGACTGCTATCAAAGTTAGATATATATGTAAATTATTCATCTGTCAAATCCTAGAATTATATCATACCTGCTCCAGCAATCACGACCTGTAATGGTTTAGTGGGTTGTTCACTGTTTCTGAAAAATGAAGATAGTTGTCCAGCTTCCAAAAAGTTTATTGTGTTTTCTAGTGGAG
+
BBCABFFFFFBAAEGGGGGGGGHHGFFHHHFHHFHFFCFFGHFHHHHGHGHHFFFHHFHHHHHHHHHHHHHHGGHGHGHBGFHHFGGHHHHHGFHHHHHHHHHHHHHHHHHHHHHHHHHHHHHHHHHHHHHHHHHHHHHHHHHGGHHHGHHHGHHHHHHGGGGGHHHHGHHFHHHHGHHHGGGGHHHGHFHHHGHHHHGHHHHHHFHGHHCGHHHHHHHGGHGH0G.CABFFGGGGGGGGGGGGGGGFFFA
@M03495:530:000000000-LYBTV:1:1104:27283:17106 2:N:0:GTGACGTT+ATCTGGGA
ATATTTTGCCGTTGATAAACCAGCTAATCCTGAAAAAAAAATCAAAGCTAAAAACTACAATGCTAAGACCACGATGTGACTGCTATCAAAGTTAGATATATATGTAAATTATTCATCTGTCAAATCCTAGAATTATATCATACCTGCTCCAGCAATCACGACCTGTAATGGTTTAGTGGGTTGTTCACTGTTTCTGAAAAATGAAGATAGTTGTCCAGCTTCCAAAAAGTTTATTGTGTTTTCTAGTGGAG
+
AAAAABF3DFDACAC3BDDGGGAF1AFGHGDDH1GFFGGGGHHBCH1GHDGFBGGHHHHHGFHGHFBHHFGHEEFG0GGGFFHGDGFDF@FBGGHHHFHEHHHHHH2BGHHHHHHHDGHHGG2GHHHHHBGHHHHGHHHHHHHHGFGB11GBBG0GHGHGCGGGGFGBBGFDGFFFBGAGFEGAGFGEHDDGDHHDHHHFCCHF0;CCGHFHHF0CGFEFHCFHGCG.CBFFGEFFBFFF/BCB0B;FGBE
@M03495:530:000000000-LYBTV:1:1104:14051:17108 2:N:0:GTGACGTT+ATCTGGGA
ATATTTTGCCGTTGATAAACCAGAACCATCCAAAGCTCACATGCTGACAGATCGGAAGAGCGTCGTGTAGGGAAAGAGTGTTCCCAGATGTGTAGATCTCGGGGGTCGCCGGAGCATTAAAAAAAAAAAAACATAAAAATCTGTACATAGAGACGGAGTAATGAAGAAAAGCACAGATAACACAAGACGACAGTCGTGTAGAATGATAATAAACTCTGCACAAGTAGAGAATACTGTGACATTCATGGTGA
+
CBBCDFFFFFCBGGGGGGGGGGHHHHHHHHHHHHHHHHHHHHHHHHHHHHHHHHGGGGHHHGGGGAFABFGFGHHHHHDGBBFGHFGCHFBFF4B444B@BF//E<////</////1=111?FDGCGGC-@..000000.0:00000000000/.;.../;000000////.0/:/0000000.9.//.----00.:../00000000000000000:000:/.000000000000:000000:000::0;
@M03495:530:000000000-LYBTV:1:1104:8509:17109 2:N:0:GTGACGTT+ATCTGGGA
ATATTTTGCGTTGATAAACCAGGACTCAGGCTGGACCAAAGCTCACATGCTGACAGATCGGAAGAGCGTCGTGTAGGGAAAGAGTGTTCCCAGATGTGTAGATATCGGTGGTCGGCGTATCATTAAAAAAAAAAAACACGAAGTTAAAGCAGTGTACAGGGAAACAAGAGAAAAAAAAAAGAAACTACAGACAGGAGAACCACGCATCAGATAAGAAAATGACTGTATAGCACGAGTATAGAGTCACGTCA
+
DDCDCFFFFDDDGGGGGGGGGGGHHHHHHHHHHGHHHHHHHGHHHHHHHHHHHHHHHHHHGEGGHHHGGGGEEBFGHGHHHHHHGGFGGHHGHEFGEFEB3@44B4?/EE?/3//<<</<BH3DD22>GCDGCCC-....-<..1111110/1011111/....//.</./00/.----9...//110001.//.....0<....-.-000111:11//<01<1101111110-.-9.11111<01<.<..
@M03495:530:000000000-LYBTV:1:1104:27519:17117 2:N:0:GTGACGTT+ATCTGGGA
ATATTTTGCCGTTGATAAACCAGAGGACTCAGGCTGGACCAAAGCTCACATGCTGACAGATCGGAAGAGCGTCGTGTAGGGAAAGAGTGTTCCCAGATGTGTTGAACTAGGGGGGGTCCGGGTCAATTAAAAAAAAAAAAGTTACAACAACCAACACATGCTGTAACATACCTAAAATAGATAGGATATAGCCCCCGCCCTCTCTCGCCTTACTTGGCTTTAAATTCAAGTAGTTACGTATTTCACCGTCA
+
BABBBFFFFFD2EEGGGGGGGGHHHGHHFHFHCGFGCHHHHFHHGHFFHHHHFGHFHFHGFHHGGGGGGHGE1EEE1BBEGGGHH3F4BB4@FHEGHHF44@3?44B43B3/>>@--.:-9-.-./99//;9;@-@-9--.//9//99E..99...9./////;///99//9//9//////9;/////////9/.------;;///..-;.9///////99//9/////////99//9.////////..;9
@M03495:530:000000000-LYBTV:1:1104:6488:17117 2:N:0:GTGACGTT+ATCTGGGA
ATATTTTGCCGTTGATAAACCAGCTAATCCTGAAAAAAAAATCAAAGCTAAAAACTACAATGCTAAGACCACGATGTGACTGCTATCAAAGTTAGATATATATGTAAATTATTCATCTGTCAAATCCTAGAATTATATCATACCTGCTCCAGCAATCACGACCTGTAATGGTTTAGTGGGTTGTTCACTGTTTCTGAAAAATGAAGATAGTTGTCCAGCTTCCAAAAAGTTTATTGTGTTTTCTAGTGGAG
+
CCCCCFFFFFCACGGGGGGGGGHHHHHHHHHHFHHHHGGGGHHHHGEHHHHHHHGHHHHHHHHHHHHHHEGHGGHGGHHHHHGHHHHHHGHHHHHHHHHHGHHHHHHHGHHHHHHHHHHHFHHFGHHHHHEHGHHHHHHHHHHHGHGEGHHHHHHHHHHFGGGAHHHHHHHGHFHHHGHHDFGGHHHHHHHHHGHHHGBHHHHEGCGHHHHGHHFHGHHGGGFHGHHGGGFEGGGGGFBFFFBFFBBFFFE
@M03495:530:000000000-LYBTV:1:1104:28082:17126 2:N:0:GTGACGTT+ATCTGGGA
ATATTTTGCCGTTGATAAACCAGGGACTCAGGCTGGACCAAAGCTCACATGCTGACAGATCGGAAGAGCGTCGTGTAGGGAAAGAGTGTTCCCAGATGTGTAGGCTCCGGCGGTCGCCCGGGCCATTAAAAAAAAACCCAAACAACCCACCCCCCCTCCAGTCCGTCCCCACCACACCCCCCCCTCCCACCCCCCCGCCCCCCCTACCCCTCTACCGCACTCCCCACCCTCTCTCACAACCCTCTCTCGCC
+
BBABAFFFFFB>AEGGGGGGGGGGGGDFFHCBGFFGHHHHHHHHHHGHGHHHGHHHHHHHHHG?FGFHBEGFE0B1BBGFFHFHHHEH@BFBGHEHF@@44B33330////><////?/<///-.<11<1<GGG-A....:.:....;....-9-;-...///9.9.;.;BD....9.;-9--;-;.9.;.9-9@--@B------..;.;.9./;/---9-/......9.9.///;/B/.9....///9.-
@M03495:530:000000000-LYBTV:1:1104:4136:17128 2:N:0:GTGACGTT+ATCTGGGA
ATATTTTGCCTTGATAAACCAGCTAATCCTGAAAAAAAAATCAAAGCTAAAAACTACAATGCTAAGACCACGATGTGACTGTTATCAAAGTTAGATATATATGTAAATTATTCATCTGTCAAATCCTAGAATTATATCATACCTGCTCCAGCAATCACGACCTGTAATGGTTTAGTGGGTTGTTCACTGTTTCTGAAAAATGAAGATAGTTGTCCAGCTTCCAAAAAGTTTATTGTGTTTTCTAGTGGAGG
+
AAAAAFFFFBFFFAGGGDBGGGGHHFHHHGHHHHHHGGGGHGHFFHBGGFGGFFHHFGDAAGFHHFFGFHGG0FFGBG4GF3FHHBFFHHFHGFHEHHHHHFHHGFHHHHGFHHHHFHHHHFFHBHGHBHHHHGHHHGGHHHFHGGGHGHHGHHHGHHDEDGGHD1FFGF<FF<G?FG/?FDDHHHHFHFFGGHHHH0=.CHH0D=DGFDG0;:0;CBCG0C0C;:.DCC;B009;9/9;BFF90CB9FEG
@M03495:530:000000000-LYBTV:1:1104:4860:17137 2:N:0:GTGACGTT+ATCTGGGA
ATATTTTGCCGTTGATAAACCAGTCAGGAGTCCAAAGCTCACATGCTGACAGATCGGAAGAGCGTCGTGTAGGGAAAGAGTGTTCCCAGATGTGTAGATCTCGGTGGTGGCCGGATCATTAAAAAAAAAAAAAAAAAAAATAGAAACGGACAGTGACTTGTAGAACACACAAGAGAAATCATGTGGACATCAAGTCATACTAAACTCATGTACATACGTCAATCACCACCATATCAGCAGTACACAGATTA
+
EEEEEFFFFFCBFGGGGGGGGGHHHHHHHGHHHHHHHHHHHHHHHHHFFGHHHHHHGGGGHHHGFGGAE?FGHGHHHHHHGH@BBBFGHGH3GH4BDF4@FE1F1EF//?00///?/?4F43DFGGGG?//A--<<-:--.00111/...-<.01111101111<0//<.<.././0011:11:1000<000001111111110<100111<1:110.0...1100/0..9001<1101.1:111:.01:1
@M03495:530:000000000-LYBTV:1:1104:11350:17142 2:N:0:GTGACGTT+ATCTGGGA
ATATTTTGCCGTTGATAAACCAGAACCATCCAAAGCTCACATGCTGACAGATCGGAAGAGCGTCGTGTAGGGAAAGAGTGTTCCCAGATGTGTAGATCTCGGTGGTGGCCGGGGCATTAAAAAAAAAAAAAATGCGGAACTGAAATGGGTGAGAGCGGTAGAACAAGACAACAAAACCATAACAAGGAAAGAATATATTTAGTGTATATAAACAATAAGACAGGGCGTGAAATGGCGAGTACATGTAAGTG
+
DDCCDFFFFFCBGGGGGGGGGGHHHHHHHHHHHHHHHHHHHHGHHHHHHHHHHHGGGGHHHGGGGEGBBGHGFGHHFHGHFBFGHHHHHHGHF4E444B41?1??///00/<////2?33BDFDGGGGFA--.00.-<-<00000000./<..00.--<..000=/<///:........0000<0/..//</.00:0:0000<00000000000.0000:<//...---..:00:/----.0000000000
@M03495:530:000000000-LYBTV:1:1104:16729:17145 2:N:0:GTGACGTT+ATCTGGGA
ATATTTTGCCGTTGATAAACCAGGGCGGCACCAAAGCTCACATGCTGACAGATCGGAAGAGCGTCGTGTAGGGAAAGAGTGTTCCCAGATGTGTAGATCTCGGGGGTGGCCGGGTTAATAAAAAAAAAAAAGATACAAAAGGAGGGTAGGGTTACTAATTACATGGTGGGTAATATGTCATTAAAACCTATCATCTAGAAACGATGTAATGAAATAACACTATAGATTACTAAAGTGTTGAGTCGTGTAGA
+
DCCCCFFFFFCBGGGGGGGGGGHGGGGGGGGGHHHHHHHHHHHGHHHHHHHHHHHGGGGHHHGGGF>E?BFFFFGHHGHFGBFGHHHHHHG?F44B444440?</////00---...0<0000DCC-@D??..000000././.9-./.../..000000000<0/00.-.0<0<000::00B00<0./000:<0000<00/.....00000000000000/<B000000:00000000.0:00-<<./00
@M03495:530:000000000-LYBTV:1:1104:18746:17145 2:N:0:GTGACGTT+ATCTGGGA
ATATTTTGCCGTTGATAAACCAGCTAATCCTGAAAAAAAAATCAAAGCTAAAAACTACAATGCTAAGACCACGATGTGACTGCTATCAAAGTTAGATATATATGTAAATTATTCATCTGTCAAATCCTAGAATTATATCATACCTGCTCCAGCAATCACGACCTGTAATGGTTTAGTGGGTTGTTCACTGTTTCTGAAAAATGAAGATAGTTGTCCAGCTTCCAAAAAGTTTATTGTGTTTTCTAGTGGAG
+
BABBBFFFFFBBGGGGGGGGGGHGGHHHHHHHGHHHHGGGGHFHHHHGHHHHHHGHHHHHHHHHHFHHHHHHGGHFGHHHHGFHHHFHHHHFGHHHHHHHHHHHGHHHHHHHHHHHHHHHHHHHHHGHHHHHHHHGHHHHHHHHHHGHHHHHGGHGHHHGGGGGHHHGGHFDFGHGHHFGCFCEHHHHHHGHHHHHHFHHHHGGHHHHHHHGGHGHHFCFHHCFFF.EDBCBFGGGGGGG/FFGGGGG?B?
@M03495:530:000000000-LYBTV:1:1104:6039:17158 2:N:0:GTGACGTT+ATCTGGGA
ATATTTTGCCGTTGATAAACCAGGACTCAGGCTGGACCAAAGCTCACATGCTGACAGATCGGAAGAGCGTCGTGTAGGGAAAGAGTGTTCCCAGATGTGTAGATCTCGGTGGTCGGCGGATCATTAAAAAAAAAAAAAACTATAAAAATAGAAGGACATGTACAAACAAAATAGAAAGAAAGAAACGTAGATTGAGGTATATCATATCGACTAAGAGAAATAAATCAAAGAAATGAGGACGTATCAACATA
+
BABCCFFFFFCBGGGGGGGGGGHGHHHHHHHGHHGHHHHHHHHHHHHHHHHHHHHHHHHGGGGGGHHHGGGF>E?GGHGGHHHHHFF4BBGFGHEHHGH443444BFF//?>/3>/<>///>G2F=1=1=<-CC-<;@-.:0000<00.0:0;0..9/09000000.....:;000;0/9/0/.//..:..0000:/;0000000000.9-.900:0/00:900000000/./0:00/0.-9.:.00/0/0
@M03495:530:000000000-LYBTV:1:1104:24430:17159 2:N:0:GTGACGTT+ATCTGGGA
ATATTTTGCCGTTGATAAACCAGGGACTCAGGCTGGACCAAAGCTCCATGCTGACAGATCGGAAGAGCGTCGTGTAGGGAAAGAGTGTTCCCAGATGTGTAGATCTGGGGGGGGGGCGGGTAATTAAAAAAAAAAAAAAGGAGAAAGGTGAGTCGGGCGTGGCATTTGATAATACAGAAGCGGAAGAGTGCTTCACTATCAAGCAGAGAGAGGACCATGAATCATACTCTACGTTGTTTATGATGACAGTG
+
BBBBBFFFFFBAEGGGGGGFFGHGEEFHGGHGGGHCGHFEHFHCHHHFFFHHHEFHGFHHFGDFFFHEFGGG>EBCGFFGGGFG2BBB4BFGHHGFF4@@4344444B2//------9--9-//////:/-9---9---9.....;/.://;9/--9--9---.//9///;////////;/----9..9////9//////////.//..9.......9;//;/9;//////9.9;..;9//////;///;/
@M03495:530:000000000-LYBTV:1:1104:15585:17173 2:N:0:GTGACGTT+ATCTGGGA
ATATTTTGCCGTTGATAAACCACCCTCCCTGTGGTCGTTATCTTGCTCCTTCTGTCGTCAACGAATTTACTAATTCCAAAGCTCACATGCTGACAGATCGGAAGAGCGTCGTGTAGGGAAAGAGTGTTCCCAGATGTGTAGATCTCGGTGGTCGCCGGGTAATTAAAAAAAAAAAAAATCGAACAGAGATTGGGGTGGTGGAATGTATGATACTGAGATAATTATGAGGTCAGATGTATACAGGTCCGAGT
+
DDDDDFFFFFDCGGGGGGGGGGGGGHHGGHHHHHGHGGGHHHHHHHHHHHHHHHHHGGGHGHGGGHHHHHHHHHHHHHHHHHHHHHHHHHGHHHHHHHHHGGGGHHHGGGGFG?FFGGHHHHHHGHDBDFHHHGHGGHB3DH2D2>0F?CD/1>///>-.-01>0000<A@C--9---.0../.-////000..-.--9<..0000000::0000000000:0<0000/:/0/00000<0000/000<.9.
@M03495:530:000000000-LYBTV:1:1104:2666:17176 2:N:0:GTGACGTT+ATCTGGGA
ATATTTTGCCGTTGATAAACCAGCTAATCCTGAAAAAAAAATCAAAGCTAAAAACTACAATGCTAAGACCACGATGTGACTGCTATCAAAGTTAGATATATATGTAAATTATTCATCTGTCAAATCCTAGAATTATATCATACCTGCTCCAGCAATCACGACCTGTAATGGTTTAGTGGGTTGTTCACTGTTTCTGAAAAATGAAGATAGTTGTCCAGCTTCCAAAAAGTTTATTGTGTTTTCTAGTGGAG
+
BBABBFFBFFBAGGGGGFGGFGHHHHFHHHHCGHHHH?EEEHHHHFBBGGHHBGGFFGFHHHHHHFHHHHFHAEFFHHHFHFCFG4FGHFHFHHFHHHHHHHHHDGFHHGHHDHHHFGHHGHHHHHHHHFHHHHHHHHFHHHHFGHFHGFHHBFFHFFH?FGGGGHGHGFHFGHHGD1GCEFFDHGHGHHHHBGHHHGGHHHGBDCGHHHHHHHHFGFHHHGFFCGCFFBBFGGGGGGGGFFFGGGBFGFA
@M03495:530:000000000-LYBTV:1:1104:25655:17181 2:N:0:GTGACGTT+ATCTGGGA
ATATTTTGCCGTTGATAAACCAAAGCTCACATGCTGACAGATCGGAAGAGCGTCGTGTAGGGAAAGAGTGTTCCCAGATGTGTAGATCTCGGGGGGGTGCGGTGAATTAATAAAAAAAAAACACAAATAATTATAGGGCCTGGTACTCGGCTCTAAGGCTGTTCATTCGACGAAACAGTGTGTCTTTGGAATTGACGCGGGGGATGGTGATACGACCGTTGAGGTAGTCTCGTGAGCAGACGGCGCCGCCA
+
ABABBFFFFFBAEFGGGCGGGGHHHHHHHHGHHHHHFHHGHGHHGGGGHHHGEEEEE1ADFFHHHHCHDFD5BFFGHEFH54@B@44444??E>E?---;9-.-.;;//////9BB--@@-9...../;9///////;....9;//9B.....9//////.;F///////.---.9;.////.///////////9/..------.../////;...--99.././///9/99;././///:-9---9----
@M03495:530:000000000-LYBTV:1:1104:12592:17185 2:N:0:GTGACGTT+ATCTGGGA
ATATTTTGCCGTTGATAAACCACCCTCCCTGTCCAAAGCTCACATGCTGACAGATCGGAAGAGCGTCGTGTAGGGAAAGAGTGTTCCCAGATGTGTAGATCTCGGTGGTGGGCGTATCAATAAAAAAAAAAAAAAAAAAATAGTAGACGACAGCGGGACATGTAATTAAGAATATTGCGACTAACTACATGTAGTATCGCGACATGTACATAGTACTGTATCAGACTACGACTCCGTAAAGCACTGAACTA
+
CDCCDFFFFFCCGGGGGGGGGGGGGHHGGHHHHHHHHHHHHHHHHHHHHHHHHHHHHGGGGHHHGGGGFGBGHHGHHHHHHGHBBFGHHHHHHFFD@G444B@BC>EE//?/?<///?D3332?BGGGCCC@C-------:00:0000<---9.-<---.00:0000000<0000<00.<---00<0:000:0000:0..--<-.<000<000<0<00<00<:000<0/....<0.9:..000/0<00000
@M03495:530:000000000-LYBTV:1:1104:2926:17189 2:N:0:GTGACGTT+ATCTGGGA
ATATTTTGCCGTTGATAAACCAGGACTCAGGCTGGACCAAAGCTCACATGCTGACAGATCGGAAGAGCGTCGTGTAGGGAAAGAGTGTTCCCAGATGAGGAGGTATCGGTGGAGGCAGGATTCTTTAAAAAAAAAACTGTATTAATAATCTCGTAAAGCACAAAGTACAAATTAAAAAACTTAATATAGACATGAAGGACGGCTTAGATCGGTAAAAATTCAAGATGATTATATAAAACAGAGAGTACATT
+
BBBBBBFFFFBAFGGFGGGGGGHGDHHCGHHGGGGFAHHHHGHHHHHHHGGFHFHHH3DGEFGGGHGGGGFFFEFCGFGHHHHG24BB4BFFGFHHD4B33//?B44/>?E///?/?///2323BB3F3?B/></-.<1<DBFBG11>11>10.<<.<0////./<=0;;000;0000-.;000000000;9;0000/;.;-;--/000/.....///./;/99;/;//9/////////..;/99B99///
@M03495:530:000000000-LYBTV:1:1104:19199:17208 2:N:0:GTGACGTT+ATCTGGGA
ATATTTTGCCGTTGATAAACCAGGACTCAGGCTGGACCAAAGCTCACATGCTGACAGATCGGAAGAGCGTCGTGTAGGGAAAGAGTGTTCCCAGATGTGTAGAGCTCGGGGGTGTGGGGGGAATTTAAAAAAAAAAAAAGCAAGCAAAAAGGCAAATGCTGAGAAAGAACTACACACAGTTTAAAACAAAAAACTTCTCTGACGTATGTCGACGCTCTTTGAAAGTGTCATGATATGCAAGAGCCGAAACA
+
BBABBFFFFFBAFGGGGGGGGGHGHHHHHHHHHHGHHHHHHHHHHHHHHHHHHGGHHHHHHGGGGGHHGGGF>EFBFDFFFHHEG@F4BFGFHHGHGB@44@43B3?/>//</</?////--.9//9///999-;-;@-.9/9...:/.....9..//////.///9/;.////./...////////.9...-./;/////;/.9;///9.9---9..////////////9/9/;B/////....--9--/
@M03495:530:000000000-LYBTV:1:1104:12909:17228 2:N:0:GTGACGTT+ATCTGGGA
ATATTTTGCCGTTGATAAACCAGCTAATCCTGAAAAAAAATCAAAGCTAAAAACTACAATGCTAAGACCACGATGTGACTGCTATCAAAGTTAGATATATATGTAAATTATTCATCTGTCAAATCCTAGAATTATATCATACCTGCTCCAGCAATCACGACCTGTAATGGTTTAGTGGGTTGTTCACTGTTTCTGAAAAATGAAGATAGTTGTCCAGCTTCCAAAAAGTTTATTGTGTTTTCTAGTGGAGG
+
BABBCFFFFFCAFGGGGGGGGGHGHHHGHHHHHGHHHGGGHHHFHHGHFHFHHGHHHGGHHHHHHHHHHHHGGFEHHHHFHHHHHEGHHGGHHHHHHHHHHHHHHHHGHGHHHHHHHHHHHHHHHHHHHHHHHHHGHHHHHHHHHGHHFFHHGHHHHHGGGGGHGHHHHHHHHHHFGAGEGGEHHHHGHHHHHHHHHHHHGHFFFGHHHHHHGHBGHHHFEGGGCHEFHHHFGFGGGGGGGGFFFBFA0AA
@M03495:530:000000000-LYBTV:1:1104:21100:17239 2:N:0:GTGACGTT+ATCTGGGA
ATATTTTGCCGTTGATAAACCACCCTCCCTGTGGTCGTTATCTTGCTCCTTCTGTCATCAACGAATTTACTAATTCCAAAGCTCACATGCTGACAGATCGGAAGAGCGTCGTGTAGGGAAAGAGTGTTCCCAGATGTGTAGATCTCGGTGGTGGGCGGGTGAATAAAAAAAAAAAAATAGAGAAGCATACGAATAGGTACGATAGAGTTGCATTTAGTCTAATATAACACCATATCACACACAAGAGTACA
+
CCBCCFFFFFCAGGGGGGGGGGGGGHHGGHGHHHGGGGGGHHHHHHHHHHHHHHHHHHHHHHGGGHHHHHHHFGFHHHGHHHHHHGHHHHHHHHHHHHHGGGGGHHHGGGGGGFGGHGHHHGHHBGFBBFGHHHHHFF33?D33>>0=??<//////--<-;0;00000:@GCA-9-.:00000:00000.....00000.....00:00000009009000000000009.000000B9D.9..:.0000
@M03495:530:000000000-LYBTV:1:1104:20758:17243 2:N:0:GTGACGTT+ATCTGGGA
ATATTTTGCCGTTGATAAACCACCCTCCCTGTGGTCGTTACTTGCTCCTTCTGTCGTCAACGAATTTACTAATTCCAAAGCTCACATGCTGACAGATCGGAAGAGCGTCGTGTAGGGAAAGAGTGTTCCCAGATGTGTAGAGATCGGGGGGGGGCGTGGCATTAAAAAAAAAAAAAAAGGTGCAGCAATGGAGCACGAGCAGATGGTCAGGACAGCATTATCGTGTGTCACATTGATAAATGAGATAGCTT
+
CCCDDFFFFFDAGGGGGGGGGGGGGHHGGHHHHHGHGGGHGHHHHHHHHHHHHHHGGGHGHGGGHHHHHHHHHHHHHHHHFHHHHHHGHHHFHHHHHHHGGGGHGHGGGGGG?FGGGHHHHGHHH3?FHHHGGHF?33D@F222@///<@--=-------/0000;BF--->-B----..:00000./000://..-.---;/000000/;0./../00000./....00:0:00000000000::00:00
@M03495:530:000000000-LYBTV:1:1104:10790:17253 2:N:0:GTGACGTT+ATCTGGGA
ATATTTTGCCGTTGATAAACCAGCTAATCCTGAAAAAAAAATCAAAGCTAAAAACTACAATGCTAAGACCACGATGAGACTGCTATCAAAGTTAGATATATATGTAAATTATTCATCTGTCAAATCCTAGAATTATATCATACCTGCTCAAGCAATCACGACCTGTAATGGTTTAGTGGGTTGTTCACTGTTTCTGAAAAATGAAGATAGTTGTCCAGCTTCCAAAAAGTTTATTGTGTTTTCTAGTGGAG
+
A@AAA@FFFFD>EACGGGGFFGHHHHHGHFHGHBF1AE?AEFFGHGHBGBGFDDAFGGGHHBHHHHHH1>FGE/EC11BE1EBG@2>FHHHGGHFHHHD2@FGEBFHHHGHDFFGFHHHFGHFDFGGHHGBEGHFHHHHFGHGBGF0BG1B<1GFDCCGBA?/A<GH1?GD<FAFH<GCEEGGGHHGD0D<GDFHFDDDD<<DFDGGHBGHGHHFFHHH0::GFC0C?C0CFGGGGFGFFGGGGGGFGGGE
@M03495:530:000000000-LYBTV:1:1104:18692:17257 2:N:0:GTGACGTT+ATCTGGGA
ATATTTTGCCGTTGATAAACCAGCTAATTCCAAAGCTCACATGCTGACAGATCGGAAGAGCGTCGTGTAGGGAAAGAGTGTTCCCAGATGTGTAGGTCTCGGTGGTGGCCGGGGTATTAAAAAAAAAAAAAAAGGAATACTAGTTGGAGGTACAGTTAATATATCACAAAGAGATAAGAAAACAAAGAACGGTGCTCTAGGAGAATGATATACATTGAAGTGACGTGATGGAGGAGTACATACAATCTCTT
+
CCBBCFFFFFCBGGGGGGGGGGHHHHHHHHHHHHHHHHHHHHGHFFFHHHHHHHGGGGHGHGGGGEGAFFGGFGHHHHDG5@DGHHGGHHBG44B334B4G11?E1/>00>/////3B33?3?>B/<DGC-<-..//00000000000/..0000;0000;00000;00.////;00000///9..//.9.:..-00000009..0;0000:00900090;009..../00//...//00;000:090:00
@M03495:530:000000000-LYBTV:1:1104:12688:17260 2:N:0:GTGACGTT+ATCTGGGA
ATATTTTGCCGTTGATAAACCAGCTAATCCTGAAAAAAAAATCAAAGCTAAAAACTACAATGCTAAGACCACGATGTGACTGCTATCAAAGTTAGATATATATGTAAATTATTCATCTGTCAAATCCTAGAATTATATCATACCTGCTCCAGCAATCACGACCTGTAATGGTTTAGTGGGTTGTTCACTGTTTCTGAAAAATGAAGATAGTTGTCCAGCTTCCAAAAAGTTTATTGTGTTTTCTAGTGGAG
+
BAAABFFFFFBBGGCGGGGGGGHHHHHHHHHGHHHCHGGGGHFFGHHHHHHGHHGHHHGGHGHHHHHHHHHHECGGFHHGFHFHHHHHHGGBGFHHHHGHFHHHGGHHGFHHHHHHHHHHHHHGGGHHGHGHHHHHHHFHHHHBGFHGGFGHGHGHHHHGDGGGFHHFHHHHHHHGGHGGCFGGHGHHHHGHFFHGHHHHHHHHHGCHHHHHHHHEFFHHHHGHCGEED0CFGGGGFFFBFGGGGGGGEBA
@M03495:530:000000000-LYBTV:1:1104:24644:17267 2:N:0:GTGACGTT+ATCTGGGA
ATATTTTGCCGTTGATAAACCAGCTAATCCTGAAAAAAAAAATCAAAGCTAAAAACTACAATGCTAAGACCACGATGTGACTGCTATCAAAGTTAGATATATATGTAAATTATTCATCTGTCAAATCCTAGAATTATATCATACCTGCTCCAGCAATCACGACCTGTAATGGTTTAGTGGGTTGTTCACTGTTTCTGAAAAATGAAGATAGTTGTCCAGCTTCCAAAAAGTTTATTGTGTTTTCTAGTGGG
+
CBBCCFFFFFCAGGGGGGGGGGHHHHHHHHHHHGHHHGGGGGHHHHH5FFFHHGFGHHHHHHHFHHHHHGHHFGGHFHHHHHFFHHHHHHHFHHHGHHHHHGHHHHHHHHHHHHHGHHHFHHHHHHHHHHHGHHHHGHHHFHHHHHHFHHEHHHHBGHHHDGGFGEDGHHHHHHFGFGHGEGGGGHGHGHHHHGHHHHHHHGAFFHFBGHFHFBHH0;GBGGFGFEF?.9CCBFFFFFEFGGGGG00CFF.
@M03495:530:000000000-LYBTV:1:1104:5416:17286 2:N:0:GTGACGTT+ATCTGGGA
ATATTTTGCCGTTGATAAACCAGCTAATCCTGAAAAAAAAATCAAAGCTAAAAACTACAATGCTAGGACAACAATGTGACGGCTATCAAAGTAAAAATTAAATGAAAATAATTCATCTGCCAATTCTAAAAATTATACAATACCTGCTCCAGCAACCAGGACCGGAATGGGTTTATGGGGTGGTCCACGGTTTCTAAAAATGGAAGTTGTTGGTCAGGCTTCAAAAAGGTTAATTGGGTTTACTATGGAAG
+
CCCBCFFFFFCBGGGGGGGGGGHHHGHHHHHHHHHHHGGGGHGHHHHGHHHHHHG3B3BA5335D513B211113344441///133BG3@F4444303?44?43DF3B33D444444443BF33D4433B2B2??333233B22>02D2222@200////?//-->.<F0<F.000<C.C--;0000.-;C.;00;CBF.00;0/0000;...;0/9/:/;0;CF..:;F00B000.;AF000000;00B
@M03495:530:000000000-LYBTV:1:1104:27729:17297 2:N:0:GTGACGTT+ATCTGGGA
ATATTTTGCCGTTGATAAACCAGCTAATCCTGAAAAAAAAATCAAAGCTAAAAACTACAATGCTAAGACCACGATGTGACTGCTATCAAAGTTAGATATATATGTAAATTATTCATCTGTCAAATCCTAGAATTATATCATACCTGCTCCAGCAATCACGACCTGTCCTAGCAAACAACCTGCAGAAAAGCCAATCAAATATATTTTCACAAGAGATGGAATGTGAGGCAATAATAGAGTACAAAGGTTGA
+
ABAAAFFFBFDAEEGCGGGGGGHGHHHHHCHH5GHFHGGGCGHHHHBHHHHFFFEFHHHGFFHHHEHHHFHHGGFEHFGFDFCGFD3FGFH4@GGEDHHFEGHFEGFHHGHHFEBGFHGHHHFFBFHHHEHDGHHHHFFFHHGCHGHHHCGF2GGFGFHGDFGGFFFBG1<CGFHAGE.EFHFHHGH<GCAH/CFGFFGHFFH0CCGGBGBFFFGCBB:GFGC;CGFGGGAFFF0FFFC09;CFB/BFFE/
@M03495:530:000000000-LYBTV:1:1104:15446:17304 2:N:0:GTGACGTT+ATCTGGGA
ATATTTTGCCGTTGATAAACCACCCTCCCTGTGGTCGTTATCTTGCTCCTTCTGTCGTCAACGAATTTACTAATTCCAAAGCTCACATGCTGACAGATCGGAAGAGCGTCGTGTAGGGAAAGAGTGTTCCCAGATGTGGAGATATCGGTGGGGGCCGGGTTGTTAAAAAAAAAAATAAGAATACAAAACAATAGTTGCCGGTCGTGTGTCTCAACAGTTATCATGATAGAAAAGACACGGGGTGGTCGTAG
+
DCCCDFFFFFDBGGGGGGGGGGGGGHHGGHHHHHHHGGGHHHHHHGHHHHHHHHHHGGGHGHGGGHHHGHHHGHHHHHHHHHHHGHHHHHHHHHHHHHHHGGGGHHHGGGGGG/BFGFHHHHHHDFDDFHHEHHHGFH22/222@2?B/??//>-<---..-.:00;0<;A?@??.0;000000000.:..000:00009---9-..9.00000/0/00000:0000:::00//.///.--;---.0--.:
@M03495:530:000000000-LYBTV:1:1104:6677:17304 2:N:0:GTGACGTT+ATCTGGGA
ATATTTTGCCGTTGATAAACCACCCTCCCTGTGGTCGTTATCTTGCTCCTTCTGTCGTCAACGAATTTACTAATTCCAAAGCTCACATGCTGACAGATCGGAAGAGCGTCGTGTAGGGAAAGAGTGTTCCCAGATGTGTAGAGCTCGGTGGGCGGCGGGTTATTTAAAAAAAAAAAAAAGTTGTGATAAGTAGCAAAACGCAGGTAGTGTAAGTCGTAGTGGAATGAGTTTACAGGATTATGTCTCACAGT
+
CCCDDFFFFFDBGGGGGGGGGGGGGHHGGHHHHHHHGGGHHHHHHHHHHHHHHHHGEGGHGHGGGHHHHHHHGHHHHHHHHHHHHHHHHHHHHHHHHHHHGGGGHHHGGGGGF?GGHGFHHHHHGH?DDHHHHGHG3FFD2222>=BD/C///<-<----.<:<:1:1<0-<-99----<<111.1111<1111110/.----9.100:<11111..<../.00:001<111110/.0101:1111110<:
@M03495:530:000000000-LYBTV:1:1104:5072:17318 2:N:0:GTGACGTT+ATCTGGGA
ATATTTTGCCGTTGATAAACCACCCTCCCTGTTCCAAAGCTCACATGCTGACAGATCGGAAGAGCGTCGTGTAGGGAAAGAGTGTTCCCAGATGTGTAGATCTCGGGGGGCGCCGGGTCAATAAAAAAAAAAAAAAAGAAGAGAGAAGTGAGGGCGGGGTGGACAGAAAGGAACAAATGAAGCGTAGCACTATACTAGGAAGAGAGCGCCGAGCAATGCTATTACGACTACAAACCGTCATAGAAGATAGC
+
CCCCCFFFFFCAF?GGGGGGGGGGGHHGGHHHHHGHHHGHHHHHHHHHHHHHGHFGGHFGGGHHHGEGGEF?BGEF3?GHHHGG44BBGHHHHHBD4@3B444@1?///----:9--.-;////:/F=D-BB=:--;...//./..///://...9------.//.////./:.//.//9;//-.9-./////////////.../..-;;-----/:///////;....9///;..-....//////////
@M03495:530:000000000-LYBTV:1:1104:27359:17320 2:N:0:GTGACGTT+ATCTGGGA
ATATTTTGCCGTTGATAAACCAGCTAATCCTGAAAAAAAAATCAAAGCTGAAAACTACAATGCTAAGACCACGATGTGACTGCTATCAAAGTTAGATATATATGTAAATTATTCATCTGTCAAATCCTAGAATTATATCATACCTGCTCCAGCAATCACGACCTGTAATGGTTTAGTGGGTTGTTCACTGTTTCTGAAAAATGAAGATAGTTGTCCAGCTTCCAAAAAGTTTATTGTGTTTTCTAGTGGAG
+
BBBABBFFFFDAEFGGGGGGGGHHHHHHHHHHHGGFHGFGGHHHHHFFHHHHHHHHHHHHHHHHHGHHHHGHEGHGCGGFHGFGEGFHHHHHHHHHHGHGHHHHGHHHGHHHHHHHGHHHHHHHHHHHHHHHGHHHHHHGFHFFHHGGH2FGFGCFGHHGCGGFFGHBDHGHHHGHGHAGGFGFHHHGHFHHGHHGHHHH<GHFGHFFHHHHHHCFHGEHFFFHGFCEEBFGGGGFFFFFGFGGFGGGGFE
@M03495:530:000000000-LYBTV:1:1104:8706:17331 2:N:0:GTGACGTT+ATCTGGGA
ATATTTTGCCGTTGATAAACCAGCTAATCCTGAAAAAAAAATCAAAGCTAAAAACTACAATGCTAAGACCACGATGTGACTGCTATCAAAGTTAGATATATATGTAAATTATTCATCTGTCAAATCCTAGAATTATATCATACCTGCTCCAGCAATCACGACCTGTAATGGTTTAGTGGGTTGTTCACTGTTTCTGAAAAATGAAGATAGTTGTCCAGCTTCCAAAAAGTTTATTGTGTTTTCTAGTGGAG
+
CCBCCFFFFFCBGGGGGGGGGGHHHHHHHHHHHHHHHGGGGHHFHHHGHGHHHHGGHGHHGHHHHHHHHHHHGFHGHHHHHHFHHHHHHHHGHHGHHHHHGHHHHHHHHHHHHHHHHHHHHHHHHHHHHHHHHHHHHHHHHHHHHHHHGFGGHHHHHFHGGGGGGGHHHHHGHFHHFGHHEGGGHHGHHHHHHHHHHHHHHHHHDGGHHHGFHHHHHHHEGHHFCCGGGBFGGGGGGGGGGFGGGGGGGFG
@M03495:530:000000000-LYBTV:1:1104:15915:17355 2:N:0:GTGACGTT+ATCTGGGA
ATATTTTGCCGTTGATAAACCAGCTAATCCTGAAAAAAAAATCAAAGCTAAAAACTACAATGCTAAGACCACGATGTGACTGCTATCAAAGTTAGATATATATGTAAATTATTCATCTGTCAAATCCTAGAATTATATCATACCTGCTCCAGCAATCACGACCTGTAATGGTTTAGTGGGTTGTTCACTGTTTCTGAAAAATGAAGATAGTTGTCCAGCTTCCAAAAAGTTTATTGTGTTTTCTAGTGGAG
+
BBBBAFD5DFB2AEFGGGGFGCGCHHFHHBGFAFDG2EAEAGHHHGFFGDHH33AGHHFF5FGHHGFGHGHGFEGFC4FFFGHHHHGGFHHGHFGHGHFF4@EGF?GHHFHHHGHHHGHGGHGHHHHHFFGGHHGFHHHHHH1GHHHHGHFFHEGGHHGGDCGFHHG1FGFGHFBGFDCCECDFEG1GHGDD<GHHHFDD.G00=CFG0:;CBC0C0GHEHFBF00.9;9FBFFFBCBB9FFBFBCFF.0;
@M03495:530:000000000-LYBTV:1:1104:21762:17356 2:N:0:GTGACGTT+ATCTGGGA
ATATTTTGCCGTTGATAAACCACCCTCCCTGTGGTCGTTATCTTGCTCCTTCTGTCGTCAACGAATTTACTAATTCCAAAGCTCACATGCTGACAGATCGGAAGAGCGTCGTGAAGGGAAAGAGTGTTCCCAGATGTGGAGAGCTCTGGGGGGGCGGGGGCAATAAAAAAAAAAAACACGGACTCCAAGGAATTGGTTGCTGCAAGTAATAAAAGACGCATGTAGATTACTGAGGTACACAGTGAACTAAC
+
CDCCDFFFFFDBGGGGGGGGGGGGGHHGGHHHHHGHGGGHHHHHHGHHHHHHHHHHGGGHGHGGGHHHFHHHFHHHHFGHGHHHHGHHGHHHHHHHFGHHGGGGGHHGGGGGG3?DGEHHHGFHGHFGFFFEGFHHHH22?2//@22D22//----9<---<.0000:<DBDC-<-..:.----/0000../00000...000/00<000<::00.<.--..:00000000000.<00000:00000<000
@M03495:530:000000000-LYBTV:1:1104:18787:17359 2:N:0:GTGACGTT+ATCTGGGA
ATATTTTGCCGTTGATAAACCACGGACTCAGGCTGGTCCAAAGCTCACATGCTGACAGATCGGAAGAGCGTCGTGTAGGGAAAGAGTGTTCCCAGATGTGTAGATCAGGGCGGCCGCCCGATCAATAAAAAAAAAAAGACAGGTCGACGGCGCTGAGGATGTTCAATTGCAGATAAAACGTGAGCATGGAACTGATGCAGGCGATGGTGAACCGGCACTTCGTGGAAACACCAAAAGTAGTGTGTGAGTCC
+
AAABBFFFFFBAGGFGGGGGGGGGGGGGCGHGHFHGGHHHHHHHHFFHFFHHGHFHHHFFHF?EEEEHHG1EG>B?2BFFHHHGHGG@44B@FDCCGFGFF434443330/></////////>.1<1>1<<-<---:..///.0;----;-----..;9//;/B9/////9/////;:/-9:..////.////9//:9//9;---.9/;B//.-----.;9...9.////......//////;/..///9/
@M03495:530:000000000-LYBTV:1:1104:24980:17372 2:N:0:GTGACGTT+ATCTGGGA
ATATTTTGCCGTTGATAAACCAGTCTCCAAAGCTCACATGCTGACAGATCGGAAGAGCGTCGTGTAGGGAAAGAGTGTTCCCAGATGTGTAGATCTCGGTGGTGGCCGTGTCATTAAAAAAAAAAAAAACGTAAAGATCGTAGAGTGATGTCGTACTAGTGACATCAGCTCGCGTCCAATATCAACTCATCAATCGACGCGCAGTAGGATGTCATAACGTGTCGATATCGTGGGACGCATGTTAAGTTTGG
+
DDDDDFFFFFDBGGGGGGGGGGHHHHHHHHHHHHHHHHHHHHHHHHHHHHHGGGGHHHGGGGFEBGHHGHHHHFHGHDFFHHHHFEGBB@4F@4444B?1?E>1>00>/>024?D4B?F?EGGGGC/>-.-000.110=./...0==0=0<0<C...00<0<00<0<00:0.--9--.0000000/000<0000<..<<-----9000<0000<0000././/....90./..9..---..0000000009
@M03495:530:000000000-LYBTV:1:1104:16861:17375 2:N:0:GTGACGTT+ATCTGGGA
ATATTTTGCCGTTGATAAACCAGCTAATCCTGAAAAAAAAATCAAAGCTAAAAACTACAATGCTAAGACCACGATGTGACTGCTATCAAAGTTAGATATATATGTAAATTATTCATCTGTCAAATCCTAGAATTATATCATACCTGCTCCAGCAATCACGACCTGTAATGGTTTAGTGGGTTGTTCACTGTTTCTGAAAAATGAAGATAGTTGTCCAGCTTCCAAAAAGTTTATTGTGTTTTCTAGTGGAG
+
CCCCCFFFFFBAFGGGGGGGGGHHHHHHHHHHHHHHHGGGGHHHHHHGHHHHHHGHHHHHHHHHHHHHHHHHGGHGHHHHHHFHFGHHHGHHHHGHHHHGHHHHHHHFHFHHHHHHHHHHHHHHHGHHHHHHHHHHHGHHHHHFHHFHHGHHGHHHHHHGGGGGHHHHHHHGHHHEGFFGEFGGHHHHHHHHHHHHHGHHGHHHFHFGHHGFHHHFHHEHHHHHGHEGFFGGGGGGFGGGGGGGGGFGGE?
@M03495:530:000000000-LYBTV:1:1104:14473:17377 2:N:0:GTGACGTT+ATCTGGGA
ATATTTTGCCGTTGATAAACCAGGACTCAGGCGGACCAAAGCTCACATGCTGACAGATCGGAAGAGCGTCGTGTAGGGAAAGAGTGTTCCCAGATGTGTAGATCTCGGGGGTGGCCGGATCATTAAAAAAAAAAAAGGTGATAGGAGCGTAGGCGGCCAGGACGGGTAACGACAAGGCGGTGGGACCACAGTACCAGAGCAATGAAGACAATGATCTACCATAGAGAACAAGAGCACAGCAACCAGATACA
+
CCBBCFFFFFCBGGGGGGGGGGHGGHHHHHHHGGGGGHHHHHHHHHHHHHHHDGHHHHGHGGGGHHHGGGEEE?BFGGHHHHGHBFB4BFFHHGHHG444344444B?/<///<0?<--.-01>11<1B@?@C--A..0/90009;/.-..-.0-----....--:--//..---...---9.-9......///;//;./////////////////////9//////////9/.;;.//://....;:///
@M03495:530:000000000-LYBTV:1:1104:11569:17378 2:N:0:GTGACGTT+ATCTGGGA
ATATTTTGCCGTTGATAAACCAGTCTCCAAAGCTCACATGCTGACAGATCGGAAGAGCGTCGTGTAGGGAAAGAGTGTTCCCAGATGTGTAGATCTCGGTGGGCGCCGGATCATTTAAAAAAAAAAAAAAGAAGATATAAAGTGAAGTATCTGTGTGCAAGTAAGATGAATAAGAGGACTAGGTGGATATAACACAGACATAATAGAGATAAAATGCGCTGGCGTTGACTAGTATTGTACAGACACCGTAT
+
CCBCCFFFFFDBGGGGGGGGGGHHHHHHHHHHHHHHHHHHHHHHHHHHHHHGEFGHHHGGGGGGFGHHGHHHHHHHHFDFGHHHGGHFF@DB444BD1?>?>/1///<////03D33?FGHGDGGG@--<...<<11111111<111111111111.1110:11111<<11:1110...//0/10..<1111100..:B/111111111:11111<19.<--.-.9-.0:10:<111111<11.//.9...
@M03495:530:000000000-LYBTV:1:1104:4263:17385 2:N:0:GTGACGTT+ATCTGGGA
ATATTTTGCCGTTGATAAACCACCCTCCCTGTGGTCGTTATCTTGCTCCTTCTGTCGTCAACGAATTTACTAATTCCAAAGCTCACATGCTGACAGATCGGAAGAGCGTCGTGTAGGGAAAGAGTGTTCCCAGATGTGTAGATCTCGGGGGTGGCCGGATCATTAAAAAAAAAAAAAAACAGGCGAATAAAGCTACGGCATAGCAGCATAAGAAATCATACTACACGAGAAGAATGTAATCAGGTGTTATG
+
CCCCCFFFFFCAFGGGGGGGGGGGGHHGGHHHHHHHGGGHHHHHHHHHHHGHHHHHGGGHGHGGGHHHHHHHFHHHHHHFHHHHHHHHHHGHHHGHFHHHGGGGHHHGGGGGG?FGHGHHHHFHHHFBFHHHEHHFDG3BD222@FG/C@C--<<.---.;.;C0000:A-A---:--9../..---:.0000000..--;00000/.090:00/9000;00000/.-:../0/00;000:000900.000
@M03495:530:000000000-LYBTV:1:1104:8588:17404 2:N:0:GTGACGTT+ATCTGGGA
ATATTTTGCCGTTGATAAACCAGCTAATCCTGAAAAAAAAATCAAAGCTAAAAACTACAATGCTAAGACCACGATGTGACTGCTATCAAAGTTAGATATATATGTAAATTATTCATCTGTCAAATCCTAGAATTATATCATACCTGCTCCAGCAATCACGACCTGTAATGGTTTAGTGGGTTGTTCACTGTTTCTGAAAAATGAAGATAGTTGTCCAGCTTCCAAAAAGTTTATTGTGTTTTCTAGTGGAG
+
BBBBBFFFFFBAGGGGGGGGGGHHHHHHHGHHHHHCHGGGGHGHHHHHHGFFHFGHHHHHHHHHHHHHHHHHGGHGGHHHHGGHHHHHHHHGGHHHHHHGHHHHHHHHHGHHFHHHHHHHHHHHHHHHHHHHHHHHHHHHHHHGHHHHHFGHEFHHHGHGGGCGFHHHHHHHHHHHFHHHGGGDGHHHHHHHGHHHGHHHHHGHDCFHFHHFHFGGHGGHGHHHGCGEDFFGGGFFGGCFGGFFGGFGGEE
@M03495:530:000000000-LYBTV:1:1104:12840:17443 2:N:0:GTGACGTT+ATCTGGGA
ATATTTTGCCGTTGATAAACCAGCTAATCCTGAAAAAAAAATCAAAGCTAAAAACTAGAATGCTAAGACCACGATGTGACTGCTATCAAAGTTAGATATATATGTAAATTATTCATCTGTCAAATCCTAGAATTATATCATACCTGCTCCAGCAATCACGACCTGTAATGGTTTAGTGGGTTGTTCACTGTTTCTGAAAAATGAAGATAGTTGTCCAGCTTCCAAAAAGTTTATTGTGTTTTCTAGTGGAG
+
AAAABFFFFFBAEGGGGGGGGGHGGHHHGHGHHHHHHGGGGHGGHHEEGDHFHHGHHAFHHHHHHHHHHGHHGGHG1FGDFFCHHHHHHHHGFHHHHHHHHHHHHHHHGHHHEHHFHHHHFFHHHHGHHHHFFGHHHHHFFH3FFFHFHBGHFCFGCGHDGGCEHHHHHGBGHHHHFHEFFGGGHHFHHHHHHHHHFFHH<GFDGHFHGHG0CGGCHHCBGHHH0CCCACFGGGEFFFFFBFBF00FFFF?
@M03495:530:000000000-LYBTV:1:1104:29381:17457 2:N:0:GTGACGTT+ATCTGGGA
ATATTTTGCCGTTGATAAACCAGGACTCAGGCTGGACCAAAGCTCACATGCTGACAGATCGGAAGAGCGTCGTGTAGGGAAAGAGTGTTCCCAGATGTGGAGATCTCGGGGGGGGCGGGGTCATTAAAAAAAAAAAAAGAAACACGCACGACAGCGGGGCCAAGCCATGGCAGCTCAGACCTCCTTGCTAGGCGTATACAAACGTAGAGGTCGTCGCTGCACAAGCAGTGGACGGCGCCAAGTATGATAGC
+
BBCCCFFFFFCBGGGGGGGGGGHGHHHHHHGHHHGHHHHHHHHHHHHHGHHHHGHHHGHGHGGGGGHBEEEE>EBFHFGHHHHHH4BB@@FGFGGG34E3B1333440F/>?--:------..//////BAF;-=-9-...///..----.---.------...9.////.;..//////./9.///:///./-.-./////....../9//--.--...////../////9/------.-./////////
@M03495:530:000000000-LYBTV:1:1104:9858:17460 2:N:0:GTGACGTT+ATCTGGGA
ATATTTTGCCGTTGATAAACCAGCTAATCCTGAAAAAAAAATCAAAGCTAAAAACTACAATGCTAAGACCACGATGTGACTGCTATCAAAGTTAGATATATATGTAAATTATTCATCTGTCAAATCCTAGAATTATATCATACCTGCTCCAGCAATCACGACCTGTAATGGTTTAGTGGGTTGTTCACTGTTTCTGAAAAATGAAGATAGTTGTCCAGCTTCCAAAAAGTTTATTGTGTTTTCTAGTGGAG
+
CBBCCFFFFFBAGGGGGGGGGGHHHHHHHHHHHHHHHGGGGHHHHFHHHHHHHHGHHHHHEHHHHHHHHHHHGGHGFHHHHHHHHFGHHHHGHHHHHHHHHHHHFHHHHHHHHHHGHHHHHHHHHHHHHHHHHHHHHHHHHHHFHHGFHEGCFHHHHHHGGGGGHHHDGHHFGHGHHHGHAFCEHHHHHHGHHHHHGGFHGHHFDFGFHHHGHHGGFHHFHHGEHHHGDFFGGGGGGBBFGFFGFFFGGFE
@M03495:530:000000000-LYBTV:1:1104:23514:17462 2:N:0:GTGACGTT+ATCTGGGA
ATATTTTGCCGTTGATAAACCACCCTCCCTGTGGTCGTTATCTTGCTCCTTCTGTCGTCAACGAATTTACTAATTCCAAAGCTCACATGCTGACAGATCGGAAGAGCGTCGTGTAGGGAAAGAGTGTTCCCAGATGTGTAGGTCTCGGGGGGCTCCGGGGCATTTAAAAAAAAAAACGGATGTATCACATTGCTCGTACACTTATAGATGAACGCAGGACGGAGATCATGAGTGTGAGGATATGGGTGCGG
+
CCCCCFFFFFCAGGGGGGGGGGGGGHHGGHHGHHHHGGGHHHHHHHHHHHGHHHHGGGGGFHGGGHHHEHHHBGGFGHHHHGHHHFGFGHHHEHHHFHHHGGGGHHHGGGGG?FGGGGGHGGCG?F?3DDGHHFHHHH33@222222?//@---..;-9---/00000;0--:;--.-...-0009000009000.-.:.0;000000:;000..---..--..:/00;0:0;00000.0/0000.9:.9-
@M03495:530:000000000-LYBTV:1:1104:25991:17470 2:N:0:GTGACGTT+ATCTGGGA
ATATTTTGCCGTTGATAAACCACCCTCCCTGTGGTCGTTATCTTGCTCCTTCTGTCGTCAACGAATTTACTAATTCCAAAGCTCACATGCTGACAGATCGGAAGAGCGTCGTGTAGGGAAAGAGTGTTCCCAGATGTGTAGAGCTCGGCGGGCCCCGCCTCCCTACAAAAAAAAATAACAACCACCCCCACTCCCCCCCCCCCCCCCCCCCACCACCCCACCCCCCCCCGCCCCCCCCCCCCCCCCCCCCC
+
CCBBCFFFFFCAFGGGGGGGGGGGGHHGGHGGHHFGGGGHHHHHHHHHHHHHHHHHGGGHGHGEFHHHHHHHGGHHHHHHHHHHFFFGGHFHFHHHGHHHFGGGGHHGGGGGG?FGHFFHFHFHFHF3BFHFCGGF3D3B>>2FDF////-----:---..../0.90:9.----.00000...9..@--:./9..;:-::---;;--::@-.9.;:.-:.A.@-;----9--------;--=9>CFFFF-
@M03495:530:000000000-LYBTV:1:1104:5059:17486 2:N:0:GTGACGTT+ATCTGGGA
ATATTTTGCCGTTGATAAACCAGCTAATCCTGAAAAAAAAATCAAAGCTAAAAACTACAATGCTAAGACCACGATGTGACTGCTATCAAAGTTAGATATATATGTAAATTATTCATCTGTCAAATCCTAGAATTATATCATACCTGCTCCAGCAATCACGACCTGTAATGGTTTAGTGGGTTGTTCACTGTTTCTGAAAAATGAAGATAGTTGTCCAGCTTCCAAAAAGTTTATTGTGTTTTCTAGTGGAG
+
CCBCCFFFFFCBGGGGGGGGGGHHHHHHHGHHHHHHHGGGGHHHHHHGHHHGGHGGFGHHGHHHHHHHHHHHEGHGHHHHHHFFFHGHHHHDGHHHHHHHHHHGHHHHHHHHHHHHHHHHHHGHHHHHHHHHHHHHHHHHHHHHHHHHHHHHHFHHGHHGGGGGHHHHHHHHHHGF1GGHGGCGHHGHHHHHHGHHHHHHFHHHHBGHHFGHHHHHHHGHGHFFCFCAEFFFFGGGFFFGGBFFGGGGFFE
@M03495:530:000000000-LYBTV:1:1104:15063:17500 2:N:0:GTGACGTT+ATCTGGGA
ATATTTTGCCGTTGATAAACCAGCTAATCCTGAAAAAAAAATCAAAGCTAAAAACTACAATGCTAAGACCACGATGTGACTGCTATCAAAGTTAGATATATATGTAAATTATTCATCTGTCAAATCCTAGAATTATATCATACCTGCTCCAGCAATCACGACCTGTAATGGTTTAGTGGGTTGTTCACTGTTTCTGAAAAATGAAGATAGTTGTCCAGCTTCCAAAAAGTTTATTGTGTTTTCTAGTGGAG
+
CCBBCFFFFFCAGGGGGGGGGGHHHHHHHGHHHHHHGGGGGHHHHHHGHHHHHHGHHHHHHHGHHHHHHEGHEFHGGHHHHHHHHHHHHHHFHHHHHHHHHHHHHHHHHHHHHHHHHHGHGHHHHGHHHHHHHHHHHHHHHHHFHHHHHHGHGHHHHHHGGGGGHHHHHHHGGHHHFGHHDGGGHHHHHGHHHHHHHHFHFHHHGCGHHHHHHGBCHHHHHFGFCCGGGFFGGGGFFFFFFGGGGFFCFFE
@M03495:530:000000000-LYBTV:1:1104:21335:17505 2:N:0:GTGACGTT+ATCTGGGA
ATATTTTGCCGTTGATAAACCAGCTAATCCTGAAAAAAAAATCAAAGCTAAAAACTACAATGCTAAGACCACGATGTGACTGCTATCAAAGTTAGATATATATGTAAATTATTCATCTGTCAAATCCTAGAATTATATCATACCTGCTCCAGCAATCACGACCTGTAATGGTTTAGTGGGTTGTTCACTGTTTCTGAAAAATGAAGATAGTTGTCCAGCTTCCAAAAAGTTTATTGTGTTTTCTAGTGGAG
+
BBBBCFFFFFCAGGGGGGGGGGHHHHHHHHHHHHHHHGGGGHHHHHGHHHHHHGFHHFHHHHHHHHHHHHHHGEHGGHHHGHHHHHHHHHHGHHHHHHHHHHHHHHHHHHHHGHHHHFHHHHHHHHHHHHHHHHHHGHHHHHHGHHHHGHHHHHHHHHHGGGGGHHHHHHHGHHHGHHGEGGGGHHHHHGHHDGHHGHBGCGFHGHHHGHGHHHHHHGHHHHGFHHHEABFGGGGGGGGGGGGGGFGFGGG
@M03495:530:000000000-LYBTV:1:1104:13683:17511 2:N:0:GTGACGTT+ATCTGGGA
ATATTTTGCCGTTGATAAACCAGCTAATCCTGAAAAAAAAATCAAAGCTAAAAACTACAATGCTAAGACCACGATGTGACTGCTATCAAAGTTAGATATATATGTAAATTATTCATCTGTCAAATCCTAGAATTATATCATACCTGCTCCAGCAATCACGACCTGTAATGGTTTAGTGGGTTGTTCACTGTTTCTGAAAAATGAAGATAGTTGTCCAGCTTCCAAAAAGTTTATTGTGTTTTCTAGTGGAG
+
BB@ABFFFFFBAGGGGGGGGGGHHGHHHHHHGHGHHHGCGGHHHHHHHHHHHHHGHHHHHHHHHHHHHHHHHGGHGCEGGHHGHHHHHHHHHHHHHHHHHHHHHHHHHGHHHHGHHHGGHHHHHHHHHHHHGHHHHHHHHHHHFHHHHHHHHHHHHGGHGGCGFHHHBGHHFGHHHGHHHGGGDHHGHHFFFHGHHHFHHHGHEHHGFHHHGHC0GHFFH0GFGHFEFEFFFGGGGBFFGFGGGGGGGGE.
@M03495:530:000000000-LYBTV:1:1104:23577:17515 2:N:0:GTGACGTT+ATCTGGGA
ATATTTTGCCGTTGATAAACCAGCTAATCCTGAAAAAAAAATCAAAGCTAAAAACTACAATGCTAAGACCACGATGTGACTGCTATCAAAGTTAGATATATATGTAAATTATTCATCTGTCAAATCCTAGAATTATATCATACCTGCTCCAGCAATCACGACCTGTAATGGTTTAGTGGGTTGTTCACTGTTTCTGAAAAATGAAGATAGTTGTCCAGCTTCCAAAAAGTTTATTGTGTTTTCTAGTGGAG
+
CBBCCFFBFFCCGGGGGGGGGGHHHHHFHHHHFFHHHGGGGHGHHHGHHHHHHHGHHHGHGHHGHFHHHHGHEEHGGFHHHHHHHHHHGHHHGHHHHHHHHHHHGHHHGHHHHHHHGHHHHHHHHHHHHHHHHHFHHHHFHHHHHGHHHFFFFHGHHGHGGGGGHHBFHHHHBGHF=1GHDGGGHHHHHHHHHHHHGG0D.CHHDGFHFFHFHHGB0GHHHGHHHHEEFFGGGGGGFGGGGGGGGBFBFFE
@M03495:530:000000000-LYBTV:1:1104:23541:17520 2:N:0:GTGACGTT+ATCTGGGA
ATATTTTGCCGTTGATAAACCAGCTAATCCTGAAAAAAAAATCAAAGCTAAAAACTACAATGCTAAGACCACGATGTGACTGCTATCAAAGTTAGATATATATGTAAATTATTCATCTGTCAAATCCTAGAATTATATCATACCTGCTCCAGCAATCACGACCTGTAATGGTTTAGTGGGTTGTTCACTGTTTCTGAAAAATGAAGATAGTTGTCCAGCTTCCAAAAAGTTTATTGTGTTTTCTAGTGGAG
+
BAABBFFFFFBAFGGGGFGGGGHHHHHHHHHHHHHHGGGGGHHHHGFHHHHHHHGHHHHHHHHHHHHHHHHHGGHGGFHHHFGHGFGHHFFGGHHHHHHHGHHHGHHHHHHHHHHHHHGHHHHHHHHHHHHHHHHHHHHHHHHHGHHHHHHHEHGFHGHGGGGGHHHBGHHHHHHHHHFHFGGGGEHHFHHHHHHHHGHHFHHE0CCGFHHGGHHGHHHGHGGHFF.9.CBFFGGGGGBFGGBFFFBFFBA
@M03495:530:000000000-LYBTV:1:1104:17229:17524 2:N:0:GTGACGTT+ATCTGGGA
ATATTTTGCCGTTGATAAACCAGCTAATCCTGAAAAAAAAATCAAAGCTAAAAACTACAATGCTAAGACCACGATGTGACTGCTATCAAAGTTAGATATATATGTAAATTATTCATCTGTCAAATCCTAGAATTATATCATACCTGCTCCAGCAATCACGACCTGTAATGGTTTAGTGGGTTGTTCACTGTTTCTGAAAAATGAAGATAGTTGTCCAGCTTCCAAAAAGTTTATTGTGTTTTCTAGTGGAG
+
BBBBBFFFFFBAGGGGGGGGGGHGHHHHHHHHFHHHHGFGGHHHHHHHGGHHGHDHHHFHFGHHHGHHGHHHGEHGCHHHHHHHHFGHHHHEGHHHGHHHFHHHGGHHHHHHHHHHFHHHHHHHHHHHHHHHHHHHHHHHHHHHHHGHEHHHHHHHGHHGGGGDHFFGGHHGGHGFGFFFCFGAGHGHHHDHHFHHHHHHHFHGGFCHHFCGGHHEHHGHGHHCGGHGDBFGGGGGGFFFFGFGGGF0A0A
@M03495:530:000000000-LYBTV:1:1104:21437:17542 2:N:0:ATGACGTT+ATCTGGGA
ATATTTTGCCGTTGATAAACCAGCTAATCCTGAAAAAAAAATCAAAGCTAAAAACTACAATGCTAAGACCACGATGTGACTGCTATCAAAGTTAGATATATATGTAAATTATTCATCTGTCAAATCCTAGAATTATATCATACCTGCTCCAGCAATCACGACCTGTCCTGGCAAACAACCTGCAGAAAAGCCAATCAAATATATTTTCACAAGAGATGGAATGTGAGGCAATAATAGAGTACAAAGGTTGA
+
BCCCCFFFFFCCGGGGGGGGGGHHHHHHHHHHHHHHHGGGGHHHHHHHHHHHHHGHHHHHHHHHHHFHHHHHGFHGGHHHHHHHHGHHHHHHHHHHHHHHHHHHFGHHHHHHHHHHHHHHHHHHHGHHHHHHHHHHHHHHHHHHHHEHHHHHHHHHFFHGGGGGHHFHHHGHHHHHHHHDHHGHFFGHHHHHHHHHHH0=GHHGGHHF0CHHHHHHHHHHHHGFFGFGEFGGF:9FFGGBFFFGGF/;CF9
@M03495:530:000000000-LYBTV:1:1104:26434:17549 2:N:0:GTGACGTT+ATCTGGGA
ATATTTTGCCGCTGATAAACCAGCTAATCCTGAAAAAAAAATCAAAGCTAAAAACTACAATGCTAAGACCACGATGTGACTGCTATCAAAGTTAGATATATATGTAAATTATTCATCTGTCAACTCCTAGAATTATATCATACCTGCTCCAGCAATCACGACCTGTAATGGTTTAGTGGGTTGTTCACTGTTTCTGAAAACTGACGATAGTTGTCCAGCTTCCAAAAAGTTTATTGTGTTTTCTAGTGGAG
+
>111>333BD@1AAEAF3BGGA0GCDAFGHFAA11A0A/AABGH11BEGH11A1ECDGEGFDGFGDC1FGCG//B/0BBGFFFD12B221B1BF2GBEF22E>D>B2FGF>F2FFDGHFFGHF1>FGDE1<1>F1F22FDFGFHFFHBHH1FGFH1F1@/<CG?C?F11?<?1<F1110>..>..=GH0D<00==0D00D/000/;.::.;00;GFFCHHCFG00099.000;;0009//9/C0F000.0.
@M03495:530:000000000-LYBTV:1:1104:8468:17568 2:N:0:GTGACGTT+ATCTGGGA
ATATTTTGCCGTGATAAACCAGCTAATCCTGAAAAAAAAATCAAAGCTAAAAACTACAATGCTAAGACCACGATGTGACTGCTATCAAAGTTAGATATATATGTAAATTATTCATCTGTCAAATCCTAGAATTATATCATACCTGCTCCAGCAATCACGACCTGTAATGGTTTAGTGGGTTGTTCACTGTTTCTGAAAAATGAAGATAGTTGTCCAGCTTCCAAAAAGTTTATTGTGTTTTCTAGTGGAGG
+
BABCCFFFFFCAFGGGGGGGGGHHGHHHHHHHHHHHGGGGHHHHHBGHEGHHHEHHHHHFHHHHHHHHHHHGGHEHGGHFFGHHHFGHHHHHGHHGHHHGHHHFHHHHHGHFHHHGHHHHHHHHHHHHGHHHHHHHHGHHHHFHHEHFHHGHHHHHHHGGGGFHFDHHGHGHHHHHGHHGGGGHHHHHGHHHHHHHHHHHHHGFHGHHHGHHGBCGHGFHFGFHFEEEBFGGFGGGGGGFGFFFGBFFBAA
@M03495:530:000000000-LYBTV:1:1104:9098:17584 2:N:0:GTGACGTT+ATCTGGGA
ATATTTTGCCGTTGATAAACCACCCTCCCTGTGGTCGTTATCTTGCTCCTTCTGTCCAAAGCTCACATGCTGACAGATCGGAAGAGCGTCGTGTAGGGAAAGAGTGTTCCCAGATGTGTAGATCTCGGGGGGGGCCGGGGCAATAAAAAAAAAAAACAAGAAAAACTGAAAGGACAAAATATAATCATACAAAACAACATTCGTCCAGTTGCAGTATGACGTGACAACCAATACGAGATACCACTGAGCTG
+
CCCCCFFFFFCAGGGGGGGGGGGGGHHGGHHHHHHHGGGHHHHHHHHHHHHHHHHHHHHHHHHHHHHHHHHHFHHHHHHHGGGGHHGGGGGGG?BFGFGHHHHHFF4DFGHHHHHHB4443444?BBF///--:-:--9---9;0900;==-C;A-.;./////.;000000./.9./.000000000;0900.:..../00;/...090000::09000.:...00....000.....000000000000
@M03495:530:000000000-LYBTV:1:1104:9750:17588 2:N:0:GTGACGTT+ATCTGGGA
ATATTTTGCCGTTGATAAACCAGCTAATCCCGAAAAAAAAATCAAAGCTAAAAACTACAATGCTAAGACCACGATGTGACTGCTATCAAAGTTAGATATATATGTAAATTATTCATCTGTCAAATCCTAGAATTATATCATACCTGCTCCAGCAATCACGACCTGTAATGGTTTAGTGGGTTGTTCACTGTTTCTGAAAAATGAAGATAGTTGTCCAGCTTCCAAAAAGTTTATTGTGTTTTCTAGTGGAG
+
BBBBBFFFFFBAFGGGGGGGGGHHHHHHHHHGFGGGHGGGGHHHHGHGHHHHHHGHHFHHHHHHHHHHHHHHGGHGHFHHHGGHHFHHHHHDGHHHHHHHHHHGHGHHHHHHFHHHHHHHGHHHHHHHHHHHHHHHHHHHHHHBGHACGFFCHHHHHHHGGDGGHHHFHHGDGFGHFGHGDGCGHHHHGGHHHFHHHH0GCHHHHHHHHHFFFGF0CFGGBFGFBFE?A0=FFFGGFFF/CFBFFGGGEG?
@M03495:530:000000000-LYBTV:1:1104:7864:17601 2:N:0:GTGACGTT+ATCTGGGA
ATATTTTGCCGTTGATAAACCACCCTCCCTGTGGTCGTTATCTTGCTCCTTCTGTCGTCAACGAATTTACTAATTCCAAAGCTCACATGCTGACAGATCGGAAGAGCGTCGTGTAGGGAAAGAGTGTTCCCAGAAGTGTAGGGCGCGGGGGGGGCGCCAGCATTAAAACACAAAACAGGTGAGCGTCGCATGGTGGGTCCTTTACAACAAAAAGATATGGGGAGGACTGTGTAGGGAGAAGTTGTGGCGAA
+
BBBBBFFFFFBBGGGGGGGGGGGFGHHGGHHHHHFGGEEHHHDGHGHFEHHHFGFHGFFHGHGGGECH5DFGHFHGHHHGFHFHFGFEHHHFDGHHHHHFCGGDHHBF?AFEEFFGHGBGHHHH3G33BF2D2?223B?2@2/2//><<C?-------.:.9//;/:/9..;...9...///./-;.---...9/:-...//;//99/.......9////..;--../.;/;///./...9///9...---
@M03495:530:000000000-LYBTV:1:1104:6251:17631 2:N:0:GTGACGTT+ATCTGGGA
ATATTTTGCCGTTGATAAACCAGGTCTGGATGATGCTCATGGATCGCACACATTCCACATCCACCAAAGCTCACATGCTGACAGATCGGAAGAGCGTCGTGTAGGGAAAGAGTGTTCCCAGATGTGTAGATCTCGGGGGGGGCCGGAGCATTAAAAAAAAAAAAAAAGTCGCGCAATGGTGACGTACAAATTTAGAGTAAATAGAATCAGATCAAAGTCACAGAGACTATCCAGGCAGATAGCAGACGTGA
+
DDDCDFFFFFDBGGGGGGGGGGHGHHHHHHHHHHHHHHHHHHHHHGGGGGHGHHHHHHEGGHHHHHHF3GHHHHHHHHHHHHHHHHHHGGGGHHHGGGG>F?2DFFGHHHHHDG?D4FHFHFHF4?DE3433B???///-----9---;.0000:0FBDFF;;@B;-.::.-;;--.000000.;...0000000:000000000;000000000000:00:0:;/:;000/00/....000000/.-...
@M03495:530:000000000-LYBTV:1:1104:13449:17637 2:N:0:GTGACGTT+ATCTGGGA
ATATTTTGCCGTTGATAAACCAGCTAATTCCAAAGCTCACATGCTGACAGATCGGAAGAGCGTCGTGTAGGGAAAGAGTGTTCCCAGATGTGTAGATCTCGGTGGTGGGCGGATCATTAAAAAAAAAAAAGAAACAAATGACAAAATGGGGGACTCTTCCTGTCAAACCACTGATAACGTGGACATATAAACACATATGAAGAATTCTAAATTAATCAATTAACAATATTAATCCAACTAGAAGTTGATTA
+
CCCCCFFFFFCBGGGGGGGGGGHHHHHHHHHHHHHHHHHHHHHHHHHHHHHHHHGGGGHHHGGGGAFABFGGGHHHHHFGFGGHFHGEHGBG443@44BFCEEE?1/////////B3D333BGB<DD@--...</<..0000<0/.000..:--:;0000000009;0.9.00:000:.:...00;0000900..00900900/00000000900000000;00090:00000000009000000000:00
@M03495:530:000000000-LYBTV:1:1104:7004:17640 2:N:0:GTGACGTT+ATCTGGGA
ATATTTTGCCGTTGATAAACCAGCTAATCCTGAAAAAAAAATCAAAGCTAAAAACTACAATGCTAAGACCACGATGTGACTGCTATCAAAGTTAGATATATATGTAAATTATTCATCTGTCAAATCCTAGAATTATATCATACCTGCTCCAGCAATCACGACCTGTAATGGTTTAGTGGGTTGTTCACTGTTTCTGAAAAATGAAGATAGTTGTCCAGCTTCCAAAAAGTTTATTGTGTTTTCTAGTGGAG
+
BBBBBFFFFFBBGGGFGCGGGGHHFFHFHFHHHHHGHGGGGHHFHHHGHHGHGHGHHHHHGHHHH5GFHHHHGGHGGEGFHGFHHFGHHGFGFHHHHHHHHHHHFHHHGHHHHHHHHHGHHHHHHHHHHGHHHHHHHHHGHHHFHHHHHHHHGHHHHHHGGGGGHHHHGHGHHHHB=DCGAFGFHHHHHGHHHGHGHHFHHHHG0CCGHFFFHHHHGHHHHHHGGGEEEFGFGGGGGGGFFBFGGFFFFBE
@M03495:530:000000000-LYBTV:1:1104:18093:17643 2:N:0:GTGACGTT+ATCTGGGA
ATATTTTGCCGTTGATAAACCACCCTCCCTGTGGTCGTTATCCACTTCTTGCCCTCCAAAGCTCACATGCTGACAGATCGGAAGAGCGTCGTGTAGGGAAAGAGTGTTCCCAGATGTGTAGAGATCGGTGGTGGGCGGGGCAATAAAAAAAAAAAAAAAAAAAGAATACGTTCGGGTCAAGCAGATACCAGAAACAATGCATAAAAGTAACTACACTGTACAGTGAGGATAGTCTCGCTGGTGTGCAGAGT
+
CDCDDFFFFFCCGGGGGGGGGGGGGHHGGHHHHHGHGGGHHHHHHHHHHHHHHHHHGHHHHHHHHHHHGHHHGHHHHHHHGGGGGGGGGGGEG?BFHGHHHHHHGGBDFGHHHHHHBF44D43433?//?E<///?//---<.:00000:<-<CB--------...000.0//.-..-.000///000000./0//.0<000:0000<000::00/0000000:000.0/0<0000/..<-//..0000.0
@M03495:530:000000000-LYBTV:1:1104:11078:17656 2:N:0:GTGACGTT+ATCTGGGA
ATATTTTGCCGTTGATAAACCAGCTAATTCCAAAGCTCACATGCTGACAGATCGGAAGAGCGTCGTGTAGGGAAAGAGTGTTCCCAGATGTGTAGATCTCGGTGGTGGCCGGGGCATTAAAAAAAAAAAAAGTGACGAAGGAGGAGGAGGACGGGGCAGTAACAACAAGAACGCATGGAGATGTGAAAACGCAGAGACCATAGAGTAAGGAATCTTGGAGGTGGGCAGAAGTACCAAAGATCGCAGTGCGA
+
EEEDEFFFFFCAGGGGGGGGGGHHHHHHHHHHHHHHHHHHHHHHHHHHHHHHHHGGGGHGHGGGFAFABFGGGHHHHHFH55FHHHHHHHFHD4D444BFCE1?E1//0?/////<2233DBF/<C@C-<-.0111..-.<<.......<..------.:11110..9//</..-<..0/</0111111/-----./<./000:111110</:01:100<...<<B/../01:1110.:/<1.....01-.
@M03495:530:000000000-LYBTV:1:1104:12664:17674 2:N:0:GTGACGTT+ATCTGGGA
ATATTTTGCCGTTGATAAACCAGCTAATCCTGAAAAAAAAATCAAAGCTAAAAACTACAATGCTAAGACCACGATGTGACTGCTATCAAAGTTAGATATATATGTAAATTATTCATCTGTCAAATCCTAGAATTATATCATACCTGCTCCAGCAATCACGACCTGTAATGGTTTAGTGGGTTGTTCACTGTTTCTGAAAAATGAAGATAGTTGTCCAGCTTCCAAAAAGTTTATTGTGTTTTCTAGTGGAG
+
CBBCCFFFFFBAGGGGGGGGGGHHHHHHHHHHHHHHHGGGGHHHHHGGHHHHHHGHHHHHHHGHHHHHHHHHGGHFBGGFFGBGHGFHHHHHHFHHHHHHHHHHHHHHHHHHGHHHHGHHHHHHHHHHHHHHHHHHHHHHHHGFHHGGHFHHEFFGHHHGGGGGFHHBFHHHGHHG<DGCDFGGHHHGHHGHGFHHHHHHHHHHFFFHHHHHHHFHHHFFFFHHGGEGDCFFFGFFFF/FFGEGGGGGFFA
@M03495:530:000000000-LYBTV:1:1104:1925:17689 2:N:0:GTGACGTT+ATCTGGGA
ATATTTTGCCGTTGATAAACCAGCTAATCCTGAAAAAAAAATCAAAGCTAAAAACTACAATGCTAAGACCACGATGTGACTGCTATCAAAGTTAGATATATATGTAAATTATTCATCTGTCAAATCCTAGAATTATATCATACCTGCTCCAGCAATCACGACCTGTAATGGTTTAGTGGGTTGTTCACTGTTTCTGAAAAATGAAGATAGTTGTCCAGCTTCCAAAAAGTTTATTGTGTTTTCTAGTGGAG
+
ABBBBFFFFFD2EGGGGGG44FH4FFGHGHHHGHFG2ECEEGFFHFF2FEAGAEEGGFHHBGBHHHGHHHGHDEFFBFGHHGHHHFBFDGHHHHHGHFHGDGHH?FGFBGGH?GFF44FFHHHHHH3FGGHEHHHGHHHHHHGHHHHH?BFG0GHFFHFDFCGDGGH1GHGF1FFHGDF...>.<<D00<=0DDBFFD<DGHHBDGCCHGGHFFGGHFHHFHHFGHC.;0;BFGGGGB/;FFFG;F9CF0C
@M03495:530:000000000-LYBTV:1:1104:14475:17693 2:N:0:GTCACGTT+ATCTGGCA
TTAGTTTAGCGTTGATAAAGAAGCTAAGCGTGCAACGAGAATCAAAGATAAAGCCTACAATGCGAAGACCACGATGTGCCTGCTATTAAAGTTAGATATATATGTAAATTCTTCATCCGTCAAATCCTAGACTTATATCATAGCTGCCCGAGCACTCACGACCTGTACTGGTTTGGTGGGTTGTTCACTGTTTCTGAACAATGAAGATCGTTGTCCAGCTTCCAAAAAGTTTATTGTGTTCTCTAGTGGAG
+
1A?1>33331>>1AC3D311100111D10A000A110A/A/1BB1BG011111A01B0BA1BF/A/AA000////B0D21@FF1122B211B@221@B2222FE2@BB2212B2F2B1??F//>B1FBGFH11B1F222F22212B10//<B<B0@C01??//<?1?1=1<110..<>CG..<.<000==GCCC0000/;/<C00:C<0:/.9.;09/BC9B/90999.009009F0;;/000;00;0-:A
@M03495:530:000000000-LYBTV:1:1104:6428:17694 2:N:0:GTGACGTT+ATCTGGGA
ATATTTTGCCGTTGATAAACCAGCTAATCCTGAAAAAAAAATCAAAGCTAAAAACTACAATGCTAAGACCACGATGTGACTGCTATCAAAGTTAGATATATATGTAAATTATTCATCTGTCAAATCCTAGAATTATATCATACCTGCTCCAGCAATCACGACCTGTAATGGTTTAGTGGGTTGTTCACTGTTTCTGAAAAATGAAGATAGTTGTCCAGCTTCCAAAAAGTTTATTGTGTTTTCTAGTGGAG
+
BBAABFFFFFBAGGGGGCGGGGHHHHHHHHHHHGGFFGGGGHHHFHFGHGFHDGGHHGHHHHHHHHGHHHHHFEHGFGHFDGFGHGGHHHHHHHHHHHHGHHHGHHHHHGHHHHHHHHHHHHHHHHHHHHHHHHHHHHHHHHHFHHHHGHHHGHHHHHHGDFGGGGHHHGHGHHHHFFCGEGGGHHHHHHHHHHFHHHFGCGFFFHCGFFHGHHHFHHGGHHHGCCHGGGGGGGGEFFGGGFFFFFFGGGE
@M03495:530:000000000-LYBTV:1:1104:5680:17702 2:N:0:GTGACGTT+ATCTGGGA
ATATTTTGCCGTTGATAAACCAGCTAATCCTGAAAAAAAAATCAAAGCTAAAAACTACAATGCTAAGACCACGATGTGACTGCTATCAAAGTTAGATATATATGTAAATTATTCATCTGTCAAATCCTAGAATTATATCATACCTGCTCCAGCAATCACGACCTGTAATGGTTTAGTGGGTTGTTCACTGTTTCTGAAAAATGAAGATAGTTGTCCAGCTTCCAAAAAGTTTATTGTGTTTTCTAGTGGGG
+
BAABBFFFFFBAGGGGGGGGGGHHHHHHHHGHHHHHHGGGGHHHHHHHHHHEHGGFHHHHHHHHHHHHHHHHGGHGFGGHHHFFGFGHHHHHHHHHHHHHHHHHHHHHHHHHFHHHHGHHFHHHHHHHHHHHGHHHHHHHHHHBHHFCHFHHGHHHHHHGGGGGHHHFGHHGHHHH1DGHCFGDHHHGHFHHHHHHHHBHHHHHGHGHHHHFHHF0GFGHHHHGHHAEEBGGGGGGFGGGGF0FGFFGG.;
@M03495:530:000000000-LYBTV:1:1104:12775:17734 2:N:0:GTGACGTT+ATCTGGGA
ATATTTTGCCGTTGATAAACCAGCTAATCCTGAAAAAAAAATCAAAGCTAAAAACTACAATGCTAAGACCACGATGTGACTGCTATCAAAGTTAGATATATATGTAAATTATTCATCTGTCAAATCCTAGAATTATATCATACCTGCTCCAGCAATCACGACCTGTAATGGTTTAGTGGGTTGTTCACTGTTTCTGAAAAATGAAGATAGTTGTCCAGCTTCCAAAAAGTTTATTGTGTTTTCTAGTGGAG
+
BBBBBFFDFFBAEGGGGGGGGGHHHHGHHHHGHHHHHGGGGHHHHHFHHGHHHHGGHHGHFFHHHHHHGGHHGGHGGHHFFHFHFHFHFHHGGFHGHHGGDHHHGFHHFHHHHHHHHHHGFHHHHHFHHHHHGHHHHHHHHHEHHHHHBFHHGHHHHHGGGGGGHHHHHGFDGHGB>DGGCEGEHHGFHDDDDGFFGHHHGHHGFCGGFGHGHCBFHHGGHGHHFF.A.0;CFGGBCFBFFFBFBGGFF09
@M03495:530:000000000-LYBTV:1:1104:5416:17759 2:N:0:GTGACGTT+ATCTGGGA
ATATTTTGCCGTGATAAACCAGCTAATCCTGAAAAAAAAATCAAAGCTAAAAACTACAATGCTAAGACCACGATGTGACTGCTATCAAAGTTAGATATATATGTAAATTATTCATCTGTCAAATCCTAGAATTATATCATACCTGCTCCAGCAATCACGACCTGTAATGGTTTAGTGGGTTGTTCACTGTTTCTGAAAAATGAAGATAGTTGTCCAGCTTCCAAAAAGTTTATTGTGTTTTCTAGTGGAGG
+
A3AABFFFFFBBGCGFGFGGGGHHHHHHHHHHHHHHGGGGHHHHHGEGDGFFHFHHGHGHHHHHHHHHHHHGGGFHHHHHHHGHHFFHHHHFHHFHHHHFHHHHHHHHHHHHHHHHFFHHHHHHHHHHHHHHHHHHHHHHHHHHHGHHHHHHHHHBGHGEFGFHHHBFGGFGGHH<GCGCFFEHHFHHGHHHHHHHHHHGHFDDGGHGHCGHGHHHGHHHBGFH<CGEBFFGFFEFG/FFGFFFGFGGGFF
@M03495:530:000000000-LYBTV:1:1104:8769:17763 2:N:0:GTGACGTT+ATCTGGGA
ATATTTTGCCGTTGATAAACCAGCTAATCCTGAAAAAAAAATCAAAGCTAAAAACTACAATGCTAAGACCACGATGTGACTGCTATCAAAGTTAGATATATATGTAAATTATTCATCTGTCAAATCCTAGAATTATATCATACCTGCTCCAGCAATCACGACCTGTAATGGTTTAGTGGGTTGTTCACTGTTTCTGAAAAATGAAGATAGTTGTCCAGCTTCCAAAAAGTTTATTGTGTTTTCTAGTGGAG
+
BBABBFFDFFBAGGGGGGGGGGHHHHHHHHHHHHHHHGGGGHHHHGHGHFHHHHFFHFHHHHHHHHHHHHHHGEHEEGHGHGFHHHFHGGHFGHHHGHHGHHHGFFHHHHHHHHGHHHHHHHHHHHHHHHHHHHHHHHHHHHHHHHHHGHHHGHHHHGHGGGGGHHGHHHGFHHHHGHGGCGGGHHHHHHHHGHHHHHGG.<GFHFFHHHGHHHHHHHHFGHHGHFA9ABFGGGGGFGFGGGFGGGGGEFE
@M03495:530:000000000-LYBTV:1:1104:24735:17765 2:N:0:GTGACGTT+ATCTGGGT
ATATTTTGCCGTTGATAAACCAGGGACTCAGGCTGGTCCAAAGCTCACATGCTGACAGATCGGAAGAGCGTCGTGTAGGGAAAGAGTGTACCCAGATGTGTAGATCTCGGGGGGCGGCGGATTATTAAAAAAAAAAAAAGATGAGACAGAGAAGGTTGAAGAGCAATGTATACATCCACCTACCCTACGATCATAATCCTGTGCAGTAAATGTAGCATATATTCATAGATGAGTGCGACCAGGTATCACTA
+
CBABCFFFFFCBGGGGGGGGGGHGGGGHHHHGHHHGGHHHHHHHHHHHHHGHHHHHHHEDHHGGGGFHHGGGGEEHHHHGHHHHHFGHHHHHHHHGHHGHFGG444B4?///<---------.000;0;0;CFF=:999.:00;;0:///9:0:.00//000./0/000;0090;:B00..0/9.9:...:.:0000000000900:00000900000000000000000000900-.---..00000000
@M03495:530:000000000-LYBTV:1:1104:12805:17766 2:N:0:GTGACGTT+ATCTGGGA
ATATTTTGCCGTTGATAACCAGCTAATCCTGAAAAAAAAATCAAAGCTAAAAACTACAATGCTAAGACCACGATGTGACTGCTATCAAAGTTAGATATATATGTAAATTATTCATCTGTCAAATCCTAGAATTATATCATACCTGCTCCAGCAATCACGACCTGTAATGGTTTAGTGGGTTGTTCACTGTTTCTGAAAAATGAAGATAGTTGTCCAGCTTCCAAAAAGTTTATTGTGTTTTCTAGTGGAGG
+
CCCCCFFFFFCAGGGGGGGGGGHHHHHHHHHHHHHHGGGGHHHHHHHHHFHHGGHHHHHFHHHGHHHHHHHGFGEFHHHHHHHHHHHHHHHHHGHHHHHHHHHHHHHHHHHFHHHHHGHHHHGHGHGHHHHHHHHHHHHHHFGHHHGHHGGGHHHHHHGDDGGHFHHHGHFHHHHGGHGFGGDHHHHHHHHFHHHHHGHGGHFFFGHHHHHHGHCHHHHFCCCFB.;EBGGGGGGGGGGGEFC;FFG?BCA
@M03495:530:000000000-LYBTV:1:1104:9859:17771 2:N:0:GTGACGTT+ATCTGGGA
ATATTTTGCCGTTGATAAACCACCCTCCCTGTGGTCGTTATCTTGCTCCTTCTGTCGTCAACGAATTTACTAATTCCAAAGCTCACATGCTGACAGATCGGAAGAGCGTCGTGTAGGGAAAGAGTGTTCCCAGATGTGGAGAGAACAGGGGGCGCGGGGGGATTATAAAAAAAAAAACAATAAAAGAGCAATGGATGCCGGACATCTACCCAAGCACTCATACCTGTATGATATGATGCACGCGTGCACTA
+
CCCCCFFFFFCAEGGGGGGGGGGGGHHGGHHHHHGHGGGHHHHHHHHHHHHHHHHHGGGHGHGGGHHHFHHHHHHHGHHHHGHHHGHHFHHHHHFHGHHGGGGGHHHGGGGGG/FFFFHHHHHHGH?33DFGHHEFDG22=@//2222/?</----------./90;F0FBD-::-9...099000.//0;000000/0-----00;0:0.0...//0//000/00000000000:000:0.--;-..90:
@M03495:530:000000000-LYBTV:1:1104:19226:17778 2:N:0:GTGACGTT+ATCTGGGA
ATATTTTGCCGTTGATAAACCACCCTCCCTGTGGTCGTTATCTTGCTCCTTCTGTCGTCAACGAATTTACTAATTCCAAAGCTCACATGCTGACAGATCGGAAGAGCGTCGTGTAGGGAAAGAGTGTTCCCAGATGTGTAGGTTTCTGGGGGGGGCGGAGGATTATAAAAAAAAAAAGAACGATATACCTAGGTGTATGTGGTGCGTGTGGAGTGTGTGTTGGAGAAATGTGGGGTCAATATGGAGTGTAA
+
CCCCAFFFFFCAEGGGGGGGGGGGGHHGGGHHHHHHGGGHHHHHGHHHHHHHHHHHGGGHGHGGEHHHDHHHGHHHHHFHHGHHHHHHHHHHGHHHHHHHGGGGHHHGGGGFG?BFGGHHHHHHGHF?BGGHHGFFFH?3222@D>2@22B/----:----.:000:0;;9>=DF-9A..9....;00000:/00000:000;90-;....0.0.:0;:./.:0/9.900000.-...00000;0/0.900
@M03495:530:000000000-LYBTV:1:1104:22308:17797 2:N:0:GTGATGTT+ATCTGGGA
ATATTTTGCCGTTGATAAACCAGAACCATCCAAAGCTCACATGCTGACAGATCGGAAGAGCGTCGTGTAGGGAAAGAGTGTTCCCAGATGTGTAGATATCGGGGGGTGCGGGGTTAATAAAAAAAAAAAAAAAAAAGTGCGTGAAGTATGGCATGGAGATTTAAAGACGAAAAACACGAAGTCACAGCTATAGGACGCAAGAGATGTGAATAGACGACTTGCGGAGAAGACAGTACTGCGTGTCCACTGAC
+
CCCCCFFFFFCAGGGGGGGGGGHHHHHHHHHHHHHGHHHHHHHHHHHHHGHHHHGGGGHGHGGFGEEABFGGBFGHGHHH@BBGB@FGHGDG443@44@4?E/>@--:.------.0:09:9B9@A;AD;------.00;-....0;00:/./0..99090000000/.--.-;....-.9900000.00;90000-----/./00;000:0000.--..00-----./0///0000;0...;/0000099
@M03495:530:000000000-LYBTV:1:1104:26335:17816 2:N:0:GTGACGTT+ATCTGGGA
ATATTTTGCCGTTGATAAACCAGCTAATCCTGAAAAAAAAATCAAAGCTAAAAACTACAATGCTAAGACCACGATGTGACTGCTATCAAAGTTAGATATATATGTAAATTATTCATCTGTCAAATCCTAGAATTATATCATACCTGCTCCAGCAATCACGACCTGTAATGGTTTAGTGGGTTGTTCACTGTTTCTGAAAAATGAAGATAGTTGTCCAGCTTCCAAAAAGTTTATTGTGTTTTCTAGTGGAG
+
AA1>A3@3DFD1AEFED3FGGFGHFEDGHHFFFCHFGE?EEGHHFFFHHG1A1BEGGHFGHFHHHFGGHHFHE/FCBFFHFFHH1FFE@@G1@DFE2FGEGHFGEGHHHHFF2GGHHFBGGHGFGHHHBG1BFFGFFEGBGHFHGHHFHHHEFFBFGBGCGGG?GF11<FF?FAF11<0C<.-<.FFHFF0=0D0DGFBB.<D0<;0;C;:CBCGHB/GH0CGCB:...00;9;00;;/9/CB0C0;090;
@M03495:530:000000000-LYBTV:1:1104:16800:17828 2:N:0:GTGACGTT+ATCTGGGA
ATATTTTGCCGTTGATAAACCACCCTCCCTGTGGTCGTTATCTTGCTCCTTCTGTCGTCAACGAATTTACTAATTCCAAAGCTCACATGCTGACAGATCGGAAGAGCGTCGTGTAGGGAAAGAGTGTTCCCAGATGTGTTGAGATCGGAGGGGGGCGGGGAATTAAAAAAAAAAAAAAAATGAGTCACGAGACAGAAACAAGGAACGAATAGAAATGGAGAAACAGAGAGCACTGGTCACGGCTGCAGAAA
+
CDCCCFFFFFDCGGGGGGGGGGGGGHHGGHHHHHHHGGGHHHHHHHHHHHHHHHHHGGGHGHGGGHHHHHHHFHHHHGHHHHHHHHHHHHFHHHHHHHHHGGGGHHHGGGGE??BFGGHHHHGHFGBDFHHHGHHF3F32/22/@2/?/>///---9----./00000:9-@;--:-;--:000000:.;-..///00//./../:....900:0000:/0.0://;/;AE0.://:000..-9;./00/0
@M03495:530:000000000-LYBTV:1:1104:27422:17842 2:N:0:GTGACGTT+ATCTGGGA
ATATTTTGCCGTTGATAAACCAGGACTCAGGCTGGACCAAAGCTCACATGCTGACAGATCGGAAGAGCGTCGTGTAGGGAAAGAGCGTTCCCAGATGAGTAGAGCTCAGTGGTCGCCGAAGAAATAAAAAAAATAAACCATGACAGCAGCAGTCAACTCATCCGGCACAGCAACGAGCAGTACCCCCCCCCACTCCATGCGACTCTAAACACAGCCCCCAAAACCAACCAGACCACCATACCGCTCACTCG
+
AA3A?@FDFFD>EFCCGGGGGGEAFHHHHFHHGHFGFCAGHHGHHHHGHFHHFHHGGBHHGCEFGHHFCEFE0E?CD3FGCGH?C2>???GDDGEHF4F4?3434333B4B343<///>/><00@11FGG///01?1?0.11<<11.>00000<0=<000000.---::/.//.:..--/90000.-----;..99/9//.9-9.////;/99..9..--;..........;99.;../;.9.-9-.///.
@M03495:530:000000000-LYBTV:1:1104:28765:17845 2:N:0:GTGACGTT+ATCTGGGA
ATATTTTGCCGTTGATAAACCAGCTAATCCTGAAAAAAAAATCAAAGCTAAAAACTACAATGCTAAGACCACGATGTGACTGCTATCAAAGTTAGATATATATGTAAATTATTCATCTGTCAAATCCTAGAATTATATCATACCTGCTCCAGCAATCACGACCTGTAATGGTTTAGTGGGTTGTTCACTGTTTCTGAAAAATGAAGATAGTTGTCCAGCTTCCAAAAAGTTTATTGTGTTTTCTAGTGGAG
+
B@BBBFFFFFD>AEGGGGFGGGHHHHHHGHHGFHBGEAFGCGCEHFHHHGFF3GEFHHFFBHHHHGFHF2FGG?ECBGGHFFHHHHBGHHHFGHHHGHHFGFHHFFHHHHHHHEHHDGHGHHHHHHHHHHHHHHHHHHHGHHF2FHCFF2BB2FFHHFHGGCGGBGGHHEHGHFHHFDGHEGC.GDGDGBDHHHHHHFDGCHHHDG0CCCHFHC0;:GGGH0CF0C:.9BFFBG0;;CFGGGEFB00BC0A
@M03495:530:000000000-LYBTV:1:1104:4066:17861 2:N:0:GTGACGTT+ATCTGGGA
ATATTTTGCCGTTGATAAACCAGAGGACTCAGGCTGGACCAAAGCTCACATGCTGACAGATCGGAAGAGCGTCGTGTAGGGAAAGAGTGTTCCCAGATGTGTAGATTTCGGTGGTGGCCGTGGCATTAAAAAAAAAAATTTTAAATGGTATAGCACGGAATTATGTATCTAACATAATAACAATACATGTACATTTCGACTGTATAGTAGGATAGTTAGCTGGAGATAATGGGCATCAGAGAGGTTTTGAC
+
BAAAAFFDFFBAFGGGGGGGGGHGHGHHHHHHFHHFGHHGGHHHGHHGHHHHHHHHHFHHHHEFGGGHHHGEGGFF?BFGG?GHFBGBG4B4FGGHHHF4BF434B4B4F?//?//?00////>22B333B?<<@/<-<1111>=100=0==0=00---..00:000000:::;000:0:00000/0000000;000/....;0000;000000/0090;099../99/;//..../;///..././.9./
@M03495:530:000000000-LYBTV:1:1104:21235:17864 2:N:0:GTGACGTT+ATCTGGGA
ATATTTTGCCGTTGATAAACCAGGACTCAGGCGGACCAAAGCTCACATGCTGACAGATCGGAAGAGCGTCGTGTAGGGAAAGAGTGTTCCCAGATGTGTAGATCTCGGGGGTCGCCGGATCATTAAAAAAAAAAAAAAACTAATGAGCGTGGGGACAAGGTTCGTAGTGTTACAATAAGTAATCTATGACGAGTTCTTGTAAGTTTAGCTGACACGAGCGTGGAGAACAGTCACGAGGTATAATGATAGAT
+
EECCEFFFFFCBGGGGGGGGGGHGHHHHHHHHGGGGGHHHHHHHHHHHHHHHHHHHHHHGFGGGHHHGEGGEF?FGGGHHHHHHGGGBBGHHHHHHFH443?44B?E//<B//>//<-<.<<1<111DDCGGGDG-9--.<1011110-9.---.-....000-./../<1111111:<111:1111<11..-..11111<111111:1100/00.----9.-..0.0<<1001<.--.<<1111111111
@M03495:530:000000000-LYBTV:1:1104:23416:17868 2:N:0:GTGACGTT+ATCTGGGA
ATAATTTGCCGTTGATCAACCAGCTAATCCTGAAAAAAAAATCAAAGCTAAAAACTACAATGCTAAGACCACGATGTGACTGCTATCAAAGTTAGATATATATGTAAATTATTCATCTGTCAAATCCTAGAATTATATCATACCTGCTCCAGCAATCACGACCTGTACTGGTTTAGTGGGTTGTTCACTGTTTCTGAAAACTGAAGCTCGTTGTCCAGCTTCCAAACAGTTTATTGTGATTTCTAGTGGAG
+
>>>1>FB33BA>EFAG1BF1CAFAFHB3DBF1A1B10A//EGFHBDE0F1FA1BAGGBBGA1E22B1GD>CCG/GG01@F2FH1BEG2@DGFGG212BB2B@FF22BG2DGHFF>>GGBBFGFHFHG1FEFDGDFFD2FHFH10DGA11BFF00@B<1F//CGCHHF1FFG1?GCF<<0..<>C<D<DFD<DGHHD<D0=/<D0::000;-.:.;C0CBB00;CCF..;;00CBF00;00;;0BB;00909
@M03495:530:000000000-LYBTV:1:1104:18817:17868 2:N:0:GTGACGTT+ATCTGGGA
ATATTTTGCCGTTGATAAACCAGTCACAACCACTTCTTGCCCTCCAAAGCTCACATGCTGACAGATCGGAAGAGCGTCGTGTAGGGAAAGAGTGTTCCCAGATGTGTAGATCTCGGGGGTCGCCGTATCATTAAAAAAAAAAAACAAATCATGACATGTGATCCGAGTCAACTGATAATACATCGTGCATGGCACACACCGTTGCTCATTACTTGCTATCAGGTGAAGACTTATATATACGACTAATCGCA
+
DCCDDFFFFFCBGGGGGGGGGGHHHHHHHGGGGHHHHHHHHHHGGHHHHHHHHHHHHHHHHHHHHHHHGGGGGHHGGGGGG?FGGFFHHHGHGGB4FFGHHHHFGH44?B4?44BF/>///</?///=?GFE11==1ADG@C?A..<.000<0:0000000000..-.:0000/0000000<00....<00.<<0/....-<...000000<0<00000/000000000/00000:::0:.<..-<00...
@M03495:530:000000000-LYBTV:1:1104:5354:17896 2:N:0:GTGACGTT+ATCTGGAA
ATATTTTGCCGTTGATAAACCACCCTCCCTGTGGTCGTTATCTTGCTCCTTCTGTCGTCAACGAATTTACTAATTCCAAAGCTCACATGCTGACAGATCGGAAGAGCGTCGTGTAGGGAAAGAGTGTTTCCAGATGTGTAGAACACGGTGGGGGCCGGGTCATTAAAAAAAAAAGAAATTAAACAAAGAGCACACAGGGGAGACTTATAAACTGTACACACACGCTCTATATCCAGGCAAGCGATTACTAC
+
CCCCCFFFFFBAFGGGGGGGGGGGGHHGGHHHHHHHGGGHHHHHGHHHHHHHHHHHGGGHGHGGGHHHHHHHHFHHHHHHHHHHHHHHGHHHHHHHHHHHGGGGHHHGGGGGG/FGHGHHHHFHGHHGCGHHFFHG3DD3@>2@2@<@/=?//>-----<<.0000<;C-@D??.;:/0990000..:///;./..:..-.-..0;00;00000;00900..;--.;.090;00909.9.......9000:
@M03495:530:000000000-LYBTV:1:1104:14431:17901 2:N:0:GTGACGTT+ATCTGGGA
ATATTTTGCCGTTGATAAACCAGGACTCAGGCTGGACCAAAGCTCACATGCTGACAGATCGGAAGAGCGTCGTGTAGGGAAAGAGTGTTCCCAGATGTGGAGATCTCGGGGGGGGGCGGATCATTAAAAAAAAAAAAAAAAAAAGAAACAAAAGGACAGATACTCACGATGACAACATACGAAGACTAAAGCTTATTAGCAGTGCAAATCACACATGATACATAGACGTCTAACGTGATGCGCTCGCGCGA
+
CCCCCFFFFFEBGGGGGGGGGGHGHHHHHHHHHHGHHHHHHHHHHHHHHHHHHHHHHHHHHGGGGHHHGGGG>EBFHGGGHHHHHFFBBFGDGHHHGDG33?333B4FF/>C<----9----:<<111FFBDB;DB;<9<--9-...///.../././</1111010....1001../1<.<.../:000010<11111/1<1011<1<<<<00.0<:<111:111:...:.10./../11-.-.-<-<-9
@M03495:530:000000000-LYBTV:1:1104:4955:17905 2:N:0:GTGACGTT+ATCTGGGA
ATATTTTGCCGTTATAAACCAGAACCATCCAAAGCTCACATGCTGACAGATCGGAAGAGCGTCGTGTAGGGAAAGAGTGTTCCCAGATGTGTAGATCTCGGTGGGCGCCGGGTCATTAAAAAAAAAAAAAAAAAGAAACAGTTTCATCGGAGTATTGAATGAATAAAGACTAAATAAACAAGTGTCAACGTGTTAAGTAGTTATCAGCAGATATGTAGAACTACGGGCACATGACTATGTAAGAATCAGTG
+
CCCCDFFFFFCBGFGGGGGGGGHHHHHHHHHHHHHHHHHHHHHHHGHHHHHHHGGGGHHHGGGGEEABDGEHHHHHHHHB@FGHHHHHHFHFFH444441?>>E////////?/03D33BFHGGC?DG?-----.:.////0:000000..-./0000000<0000000<00=0<:00009/00:0000...:.00<<<0<00<00000./0000<00000000..---./0000<0000000000000:0
@M03495:530:000000000-LYBTV:1:1104:17275:17966 2:N:0:GTGACGTT+ATCTGGGA
ATATTTTGCCGTTGATAAACCACCCTCCCTGTGGTCGTTATCTTGCTCCTTCTGTCGTCAACGAATTTACTAATTCCAAAGCTCACATGCTGACAGATCGGAAGAGCGTCGTGTAGGGAAAGAGTGTTCCCAGATGTGTAGATCTCGGGGGGGGCCGGGGGTATAATAAAAAAAAATGTGAAAGCGGTGCGAAGACGGAGGGGAGTACAAGAGATCGAGCAAGCAGAGAGCGTGAGATTGTGATACATCGA
+
DDDDDFFFFFDAGGGGGGGGGGGGGHHGGHHHHHGGGGGHHHHHHHHHHHHHHHHHGGGGFHGGGHHHHHHHGHHGHHHHGHHHHFHHHHHHGHHHHHHHGGGGHGHGGGGEEFGFHGHHGGGHFGB?FHHHHGHHBG332222>2=C/<---;--------.:;000;00:9:-;.0;00000/.-;---.-9./....---.-;/0000/./0;....-/;./:/./..-..:.0000000000:00;/
@M03495:530:000000000-LYBTV:1:1104:12880:17971 2:N:0:GTGACGTT+ATCTGGGA
ATATTTTGCCGTTGATAAACCAGCTAATCCTGAAAAAAAAATCAAAGCTAAAAACTACAATGCTAAGACCACGATGTGACTGCTATCAAAGTTAGATATATATGTAAATTATTCATCTGTCAAATCCTAGAATTATATCATACCTGCTCCAGCAATCACGACCTGTAATGGTTTAGTGGGTTGTTCACTGTTTCTGAAAAATGAAGATAGTTGTCCAGCTTCCAAAAAGTTTATTGTGTTTTCTAGTGGAG
+
CCBBBFFFFFCCGGGGGGGGGGHHHHHHHHHHHHHHHGGGGHGGHHGHHFHHHHGHHHHHHFHHHHHHFHHHGGHGHHHFGFFHHHHHHHHFHHHHHHHHFFHHHHHHHFHHHHHGFHGHGHHHHHHGHGHHHHHHHGGHHHEHHHHHFHHHHHHHHFHFFGGGHHHHHHHDGHHHFGHGEFGGHHHHHHHHHHHHHHHHHHHHHGGGFGGHHHHHGHHHHGHHGCCEGFGGGGGGFFBFGGGGGGFBFF?
@M03495:530:000000000-LYBTV:1:1104:6433:17986 2:N:0:GTGACGTT+ATCTGGGA
ATATTTGCCGTTGATAAACCAGCCTCCCTGTGGTCGTTATCTTGCTCCTTCTGTCGTCAACGAATTTACTAATTCCAAAGCTCACATGCTGACAGATCGGAAGAGCGTCGTGTAGGGAAAGAGTGTTCCCAGATGTGTAGGTCTCGGTGGTCGCCGGGTCATTTAAAAAACAAAAGTGCAAGACGCCTAGTGATGAGACTGTAGGACAATACAATGATATGATGTGCTAGAAATATGGTGTGAGACGGCAA
+
CCCCCFFFFDDDGGGGGGGGGGHGHGHGHHHHHHHGGGHHHHHHHHHHHHHHHHHGGGHGHGGGHHHHHHHHHHHHHHHHHHHHGGGHHHHFHHHFHHHGGGGHHHGGGGGG?FGGGHGHHHHHH4FGHHHHHHHGHFF322@22@F/CE/2///>--<><F11100<<@.<GCF/:000:0//.-:;./00090;000;0;00000/:0909000;0000000;000000000000000..000;..---
@M03495:530:000000000-LYBTV:1:1104:27708:17991 2:N:0:GTGACGTT+ATCTGGGA
ATATTTTGCCGTTGATAAACCAGCTAATCCTGAAAAAAAAATCAAAGCTAAAAACTACAATGCTAAGACCACGATGTGACTGCTATCAAAGTTAGATATATATGTAAATTATTCATCTGTCAAATCCTAGAATTATATCATACCTGCTCCAGCAATCACGACCTGTAATGGTTTAGTGGGTTGTTCACTGTTTCTGAAAAATGACGATAGTTGTCCAGCTTCCAAAAAGTTTATTGTGTTTTCTAGTGGAG
+
>A>3ADBDFF3>AEGGFFGGGEHHFHHFGHGCFHFHGGGGGHHGHGHGHHB5AFEHHFFGGFHFHFFHHHHHEEFEGHGFF@GF@@BGFHHGBGGHFHHBFHHGFGHFGFHHEFHGHHFHHHFGFHHGHHHFGFHFEBGHHGHFBFFBGCCHFGHBCGHGDGGGEDF1?D1<?0FG1F0F<FC?.FHHDD<<0D00DGFHFFDF0AGG.C0CG00;BFHFHFHFFFF.A0CFGGF0BFBFGFBF009;CFE
@M03495:530:000000000-LYBTV:1:1104:10509:18008 2:N:0:GTGACGTT+ATCTGGGA
ATATTTTGCCGTTGATAAACCAGTCAGGAGTCCAAAGCTCACATGCTGACAGATCGGAAGAGCGTCGCGTAGGGAAAGAGTGGTCCCAGATGAGAAGAGATCGGGGGGGGGGGGGGGAATAAAAAAAAAAAAAAAGAGATAAGATCAAGGAGCAGGAAGGACGATGAGTGAGCACGAAGGATGACAGAATAAGAACGGGCAACGAGGCGGAGACTTGCATGAAAGTGAAGCAAGTCATACGAGCTGACTGA
+
BBBABFFFFFBBGGGGGGGGGGHG4B5BGGBGGD5FGHF3GFFG335D52333BFFFGFE1GBA1AF0>00>BFGGGG?F4B143@1B31FG4@34B302?B?E///-;---------.9/;;9/DFFAFFCD--....;/////////:...;/..;9.9.-9..////////.-...../////99///////....--.;-;.----9--./;////////////////9.//////9..;;//.///
@M03495:530:000000000-LYBTV:1:1104:18445:18011 2:N:0:GTGACGTT+ATCTGGGA
ATATTTTGCCGTTGATAAACCAGCTAATCCTGAAAAAAAAATCAAAGCTAAAAACTACAATGCTAAGACCACGATGTGACTGCTATCAAAGTTAGATATATATGTAAATTATTCATCTGTCAAATCCTAGAATTATATCATACCTGCTCCAGCAATCACGACCTGTAATGGTTTAGTGGGTTGTTCACTGTTTCTGAAAAATGAAGATAGTTGTCCAGCTTCCAAAAAGTTTATTGTGTTTTCTAGTGGAG
+
CCBCCFFFFFCAGGGGGGGGGGHGHHHHHHHHHHHHHGGGGHHGHGHGHHFGHHGHHGHHHHHHHHHHHGGHFGHFCHGDGHHHHHHHHHHFFHGGHHHHHHGHFHHHHHHHHHGHFHHHGHHHHHHHHHHHHHHHHHGHHHHCHHHBGGHFFHHHHGHGGCGGFGHBGHGGHHHHFGEGAFCGHHHHHHHHGFHHH0D0GHHH0C;GHHHHHHGFFHGHHGHBGF.99;FGFGFGFBBFGFGGGGGGGGE
@M03495:530:000000000-LYBTV:1:1104:5894:18013 2:N:0:GTGACGTT+ATCTGGGA
ATATTTTGCCGTGATAAACCAGGGCGGCACCAAAGCTCACATGCTGACAGATCGGAAGAGCGTCGTGTAGGGAAAGAGTGTTCCCAGATGTGTAGATCTCGGTGGTCGCCGTATCATTAAAAAAAAAAAAAAAAAAAGAAGGTGATGAAGCACGGAATGTAAAATAAAAAAAGACAAGGAAATAAAAAGACATGAACAATGCAGACAGAGACACCAGTACAGACGTAAGGATAAAGGTATAAGAATGCTAA
+
CDDDDFFFFFCAFFGGGGGGGGGGGGGGGGGHHHHHHHHHHHHHGHHHHHHHHHGGGGHHHGGGGFG?BGGGGHHHHHGGB?BGHHHGHHFG443?4BBFGGE/A/2>//<//0@D@G2DFBGCGCGGFC:------.../.0000090000/:--:.000:00000000-;:E//;...//009000:.//0:0000/00:000.////////.9.00;000.-9...00;0000009090000000009
@M03495:530:000000000-LYBTV:1:1104:23306:18024 2:N:0:GTGACGTT+ATCTGGGA
ATATTTTGCCGTTGATAAACCAGCTAATCCTGAAAAAAAAATCAAAGCTAAAAACTACAATGCTAAGACCACGATGTGACTGCTATCAAAGTTAGATATATATGTAAATTATTCATCTGTCAAATCCTAGAATTATATCATACCTGCTCCAGCAATCACGACCTGTAATGGTTTAGTGGGTTGTTCACTGTTTCTGAAAAATGAAGATAGTTGTCCAGCTTCCAAAAAGTTTATTGTGTTTTCTAGTGGAG
+
B@AABFDDFFBAGGGGGGGGGGHHHGHFHGHGFHFF2E?EGGFGHHFFHGGFDDAFHHHHFHHHHFHHHBGHAEGFBDGEFBEF4BFGFEGF@FBGHFFFDGHG?BGFFFGHGHHHHHHHGHHHHHGHHHHFHHHHHGHHHHBFGFGFGBC22@<FFGHAEC?FHGH1?GFGHGHF1<0<CFCFGHHHFFHFFHHFHG0DCGG0GGCGBGHHHH00CHBG0;:0:;..9CFGGGGGGGGGGB0CFFF0CBA
@M03495:530:000000000-LYBTV:1:1104:13535:18034 2:N:0:GTGACGTT+ATCTGGGA
ATATTTTGCCGTTGATAAACCAGCTAATCCTGAAAAAAAAATCAAAGCTAAAAACTACAATGCTAAGACCACGATGTGACTGCTATCAAAGTTAGATATATATGTAAATTATTCATCTGTCAAATCCTAGAATTATATCATACCTGCTCCAGCAATCACGACCTGTAATGGTTTAGTGGGTTGTTCACTGTTTCTGAAAAATGAAGATAGTTGTCCAGCTTCCAAAAAGTTTATTGTGTTTTCTAGTGGAG
+
BBBBBFFFFFBAFGGGGGGGGGGHHHHHHHHGHHHHHGGGGHHHHHHHHHHHHHGHHHHHHGHHHGHHHHHFGGHGGHHHGFEGHFHHHHHHHHGHHHHHHHHHGHHHHHHHHHHHHHHHHHHHHHGGHHHHHHHHHHHHHHFHHHHHGHHHHHHHHHHGGGGGHHHFHHHGHFGFFGHHEFCGHHGHHHHHHFGHFHHHHHHHHGGHHHGFHFHFHHGHHHHH0GEFGBBFGGGGGGFFGFGEFBCFGGE
@M03495:530:000000000-LYBTV:1:1104:12672:18047 2:N:0:GTGACGTT+ATCTGGGA
ATATTTTGCCGTTGATAAACCAGCTAATCCTGAAAAAAAAATCAAAGCTAAAAACTACAATGCTAAGACCACGATGTGACTGCTATCAAAGTTAGATATATATGTAAATTATTCATCTGTCAAATCCTAGAATTATATCATACCTGCTCCAGCAATCACGACCTGTAATGGTTTAGTGGGTTGTTCACTGTTTCTGAAAAATGAAGATAGTTGTCCAGCTTCCAAAAAGTTTATTGTGTTTTCTAGTGGAG
+
BCC@CFFFFFCAGGGGGGGGGGHHHGHHHHHHHHHHHGGGGHHHHHHHHHHFHHGGHHHHHHHHHHHHHHHHGGHGGGHFHHBHHHGHHHHFHHHHHHHHHHHHHHHHHHHHHHHHHHGHHHHHHHGHHHHHHHHHHHHHHHHHHHFHFHHHHHHHHHHGGGGGGHGGFHHFHHHH<GFGCCFGFHHGHHHHHHGHHFHHFGFGFCCGHHG0CGBGHHGGFGFHH0GFGGGGGGGGGGGGFFEGGGGGEFA
@M03495:530:000000000-LYBTV:1:1104:23469:18077 2:N:0:GTGACGTT+ATCTGGGA
ATATTTTGCCGTTGATAAACCAGCTAATTCCAAAGCTCACATGCTGACAGATCGGAAGAGCGTCGTGTAGGGAAAGAGTGTTCCCAGATGTGTAGAGCTCGGTGGTGGGCGGGTAATTAAAAAAAAAAAAAGAGTAACAAACCGGACATCACTACCGAAGCAAACGATAATACAGAACGGAAAGTCAAAGGCGGGGCCTTACGAGCATGCATGTGTCGAGCGCCGCACGCAGCTCACAACGGTAGACCTGA
+
DCCCDFFFFFCBGGGGGGGGGGHHHHHHHHHHHHHHHHHHHHHHHHHHHHHHHHGFGGHHHGGGGEFBBFFFBFHHHHGHDDFGFGGCGF4F44B@3BBBEE11>/////>//</2D221DDFCG?@@<--../000000..:-----0<0<00//-.---:/0......0:000:0/....-.<0<000/.------.000..<--00:00000<0..-.------------/00000.--...00<0:/
@M03495:530:000000000-LYBTV:1:1104:24176:18078 2:N:0:GTGACGTT+ATCTGGGA
ATATTTTGCCGTTGATAAACCAGGACTCAGGCTGGACCAAAGCTCACATGCTGACAGATCGGAAGAGCGTCGTGTAGGGAAAGAGTGTTCCCAGATGTGGAGGTCTCGGGGGGGGCCGGGGCATTAAAAAAAAAAAAAAAAGGTAGGATAGCTGTACACGGGGAGAGTATAACATACAAAAGACAAGGTATGATCGTATAGGATGAGACGGAGTCTAGTTGAACTAATGAGAACCACAGTGTGCGTCTGTA
+
CCCCDFFFFFCBGGGGGGGGGGHGHHHHHHHHHHGHHHHHHHHHHHHHHHHHHHHHHHHHHGGGGHHHGGGG>FBBGDFHHHHHHFFB@FGHHHEHGDG331//BD43F//<--9--9----<::11<1:9@-<@;---9-..010.01:0110<1111.---9<..01:1110110000././/<..:1101<1././010010<:10..9../1111111101001111110....<011:<9.<..:1
@M03495:530:000000000-LYBTV:1:1104:14207:18082 2:N:0:GTGACGTT+ATCTGGGT
ATATTTTGCCGTTGATAAACCAGGACTCAGGCGGACCAAAGCTCACATGCTGACAGATCGGAAGAGCGTCGTGTAGGGAAAGAGTGTACCCAGATGTGTAGATCTCGGTGGGCGCCGGATCATTAAAAAAAAAAAAAGAATATTATAAGAAAGTAATAGATGAAAAGCAAAAACAAACAATACTCGATATACCGTACAAAAAGTACGTCTACAAGTGAACGCATGACCGTCACGAACATAGATACGCGACT
+
DDCDDFFFFFDCGGGGGGGGGGHGGHHHHHHHGGGGGHHHHHHHHHHHHHHHHHHHHHHHGGGGHHGFFGFEG?GHHGHHHHHHBFGHHHHHHHHF4FF434444?BC?E?//<//////<=?@1=??=DC-A--:<.::00000000000/:0<00000000000/.0/0/........000<0../.-0:09....00:..<:0.<./<000000<00..-<.000-.......--:0<0:00<.9---
@M03495:530:000000000-LYBTV:1:1104:22885:18127 2:N:0:GTGACGTT+ATCTGGGA
ATATTTTGCCGTTGATAAACCAGGGACTCAGGCGGACCAAAGCTCACATGCTGACAGATCGGAAGAGCGTCGTGTAGGGAAAGAGTGTTCCCAGATGTGGAGAAAACGGTGGGGGGAGGGGCATTAAAAAAAAAAAAAGTAAAACATCGGTGACAACCAGGATAATATCACACAGGATACGAGAGGTCTAGGACAGTACGGAAGTACACGAACATCACAGCACCAGTAGTAGATGGTTACCCACGAACGTG
+
BBBBBFFFFFB2EEGGGGFFGGHGGGGFHHFHHGGGFGHDHGBGBGHHHHGHEHGHEHHHHGGGGHEBEEEG/?1BEGGEHHHGE4BB4BFFGHHF34B3F/30323/??C////-------;.//////-9--9---./////:./;...;.//9......///999/////...:///....-././/////..//;....;9////.-.--//////.9;.9.///9/////;///////.--.--..
@M03495:530:000000000-LYBTV:1:1104:11056:18129 2:N:0:GTGACGTT+ATCTGGGA
ATATTTTGCCGTTGATAAACCAGCTAATCCTGAAAAAAAAATCAAAGCTAAAAACTACAATGCTAAGACCACGATGTGACTGCTATCAAAGTTAGATATATATGTAAATTATTCATCTGTCAAATCCTAGAATTATATCATACCTGCTCCAGCAATCACGACCTGTAATGGTTTAGTGGGTTGTTCACTGTTTCTGAAAAATGAAGATAGTTGTCCAGCTTCCAAAAAGTTTATTGTGTTTTCTAGTGGAG
+
BBBBBFFFFFBAEGGGGGGGGGHGHFHHHHHHHHHHHGGGGHHHHHHGHHHHHHGHHHHHGHHHHHHHHGHHGGHGHHHHHHGHHHHHHHHFGHGHHHGHHHHHGHHHHHHHHHHHHHHHHHHGHHHHGHGHHHHHHHHHHHHHHHHFHHHHGHHHGHHGGCGGHHHHHHGFHHHHDGEHCGGDHHHHHHHHHFHHHH0=.<GHGGHHHHHHHHHHHHHHHHHHEHHGDCFFGGGGGGFFFBFGGGFBFBA
@M03495:530:000000000-LYBTV:1:1104:5318:18155 2:N:0:GTGACGTT+ATCTGGGA
ATATTTTGCCGTTGATAAACCAGCTAATCCTGAAAAAAAAATCAAAGCTAAAAACTACAATGCTAAGACCACGATGTGACTGCTATCAAAGTTAGATATATATGTAAATTATTCATCTGTCAAATCCTAGAATTATATCATACCTGCTCCAGCAATCACGACCTGTAATGGTTTAGTGGGTTGTTCACTGTTTCTGAAAAATGAAGATAGTTGTCCAGCTTCCAAAAAGTTTATTGTGTTTTCTAGTGGAG
+
A3AABFFFFFBAFGGGGGGGGGHHHHHHHHHHHHHHHGCFGHHHHHHFHFGHHHGHHFHHHHHHHGHHHGGHGGHGHHHHFGFGHHGHHHHHGHHHHHHHHHHGGFHHHHHHHHHHGGHHHHHHHHHHHHHHHHHHHHGHHHHEDHHEHHHHHHHHHHGGGGGGHGFGHHHHHHHHGHHHDF?GGHGHHHHHHHHGHHFFHHHEHEGHHGHBHFF:GHGHFGFFHBCE9CCGGGGEFGFGGGFGGFFFGGG
@M03495:530:000000000-LYBTV:1:1104:26599:18158 2:N:0:GTGACGTT+ATCTGGGA
ATATTTTGCCGTTGATAAACCAGGGACTCAGGCTGGACCAAAGCTCACATGCTGACAGATCGGAAGAGCGTCGTGCAGGGAAAGAGTGTTCCCAGATGTGCAGAGCCCGGTGGTCGGCCGGCCATTTTAAAAAACAGAGACCACAATGCAGCTCCTCGATCCTATACTGCCCACCAAGACATCCGCAGACCCCACCGCTACTCCTTCCTCCGTGCGTCCCCATCCGTCGAACGCTATCATTCGCGCTCACG
+
BBBBBFFFFFD>EEEGGDFAGGHDE2F4FGGFGHGGCFHHHGFFEGHGHGHHFG5BGFBFFEEGGGGGHGFEEGG1?@FEFHFF3BFFB4B4BGGAG34B4?33/B0?/>//<E3>/<//////01111??FD-.<0<00<<<...<0<00<<////..:..0000;00;/.0......9/009..--9......9.----/////99///....-.--9.../..9999..-..../:////.-9-99/.
@M03495:530:000000000-LYBTV:1:1104:4246:18177 2:N:0:GTGACGTT+ATCTGGGA
ATATTTTGCCGTTGATAAACCAGCTAATCCTGAAAAAAAAATCAAAGCTAAAAACTACAATGCTAAGACCACGATGTGACTGCTATCAAAGTTAGATATATATGTAAATTATTCATCTGTCAAATCCTAGAATTATATCATACCTGCTCCAGCAATCACGACCTGTAATGGTTTAGTGGGTTGTTCACTGTTTCTGAAAAATGAAGATAGTTGTCCAGCTTCCAAAAAGTTTATTGTGTTTTCTAGTGGAG
+
CABCCFFFFFCBGGGGGGGGGGGHHHHHHHHHHHHHHGGGGHHHHHHHGGHHHHGHHFHHHHGHHGHHHHHHGGHGFGGHHGGHHHHHHHHHHHHHHGHHHHHHHHFHHGHHHHHHGHHHHHHHHHHHHGHHHHHHHHHHHHGFFHFFHHHHGHGFFFHGDFGGHHHHHHGHHHHHDBGG<FGGEHHHHHHHHFHHFHGHHGHHFGGHGHHFHHHHHHGEHFFFGGAADFGGGGGGFGGGGGFGGGFFGGF
@M03495:530:000000000-LYBTV:1:1104:2314:18195 2:N:0:GTGACGTT+ATCTGGGA
ATATTTTGCCGATGATAAACCACCCTCCCTGTGGTCGTTATCTTGCTCCTTCTGTCGTCAACGAATTTACTAATTCCAAATCTCACATGCTGACAGATCGGAAGAGCGTCGTGTAGGGAAAGAGGGTTCCCAGATGTGTTGGGTTCTGTGGTTTGAGGGTAATTATAAAAAAAAAAAGAAGAGGAACTTACAGCAGAAGCATAATTTTAGATAAAGGGACGTGTCAAGACTCACTATGTGATTGGGAGATG
+
1>1A1DDF1DD1AA1B3A11BAAFE000F0BA1A01AE/A/F2F2GEF11A1AFG2CA/A/BECAFH2D2GH21DB12DF1@G@2GG2BF1FDGHHHF1/?///BF0/?/E>E?01B?F0/FFF/?<BBB1B1/1@2@20<////011110?/0/?/0..0<111111=11-<----...//.../.0000000/./////;0000000/900;://------/-////-//////////9///-----//
@M03495:530:000000000-LYBTV:1:1104:19216:18200 2:N:0:GTGACGTT+ATCTGGGA
ATATTTTGCCGTTGATAAACCACCCTCCCTGTGGTCGTTATCTTGCTCCTTCTGTCGTCAACGAATTTACTAATTCCAAAGCTCACATGCTGACAGATCGGAAGAGCGTCGTGTAGGGAAAGAGTGTTCCCAGATGTGTAGATATCGGGGGGGGGCGGGGCATTAAAAAAAAAAGAACAACGAGAATCTGTAGTGATAATACAGCTACAGATCGCAGCAATCCAGGTACGAATACAGTCAGCTCATAGTAA
+
CCCDDFFFFFCBGGGGGGGGGGGGGHHGGHHHHHHHGGGHHHHHHHHHHHHHHHHHGGGHGHGGGHHHHHHHHHHHHHHHHHHHHHHHHHHHHHHHHFHHGGGGHHHGGGGFG/BFGGHHHHHHGHBBBDHHHHHHGFF32222D>/>//A--<--9---9-:<:00<B<=-==..<///.-....00000000/0:0:<B000<000000<0....-./0:/<0/00:...<.<0<000000000000<0
@M03495:530:000000000-LYBTV:1:1104:20889:18201 2:N:0:GTGACGTT+ATCTGGGA
ATATTTTGCCGTTGATAAACCAGCTAATCCTGAAAAAAAAATCAAAGCTAAAAACTACAATGCTAAGACCACGATGTGACTGCTATCAAAGTTAGATATATATGTAAATTATTCATCTGTCAAATCCTAGAATTATATCATACCTGCTCCAGCAATCACGACCTGTAATGGTTTAGTGGGTTGTTCACTGTTTCTGAAAAATGAAGATAGTTGTCCAGCTTCCAAAAAGTTTATTGTGTTTTCTAGTGGAG
+
BBABB5FFDFB>EEEGGGGGFCGHHHHHHHHHHHHHHGGGGHFHGHHGHHHBGF1GHHHHGHHHHGHFHGGH?EGG?EDHHFFHHBFGHHFGFHGHHHGHGFHF?FHHGHHHHFHG4GHGHHHHHHHHHHHHHHGHHHFGHHGFGH0FF1FGHGGHHGHDGCCDGGHDGFF?GHHHEG0FEGCDGHHBGHDGFFFHHEDGHGHHHHFHHHHFHHFHHHEBGFGFFFG.99FBFF0BFFGFGGGBFFGF.0A
@M03495:530:000000000-LYBTV:1:1104:20585:18204 2:N:0:GTGACGTT+ATCTGGGA
ATATTTTGCCGTTGATAAACCAGCTAATCCTGAAAAAAAAATCAAAGCTAAAAACTACAATGCTAAGACCACGATGTGACTGCTATCAAAGTTAGATATATATGTAAATTATTCATCTGTCAAATCCTAGAATTATATCATACCTGCTCCAGCAATCACGACCTGTAATGGTTTAGTGGGTTGTTCACTGTTTCTGAAAAATGAAGATAGTTGTCCAGCTTCCAAAAAGTTTATTGTGTTTTCTAGTGGAG
+
CCCCCFFFFFCAGGGGGGGGGGHHHHHHHHHHHHHHHGGGGHHHHHHHHHHHHHGHHHHHHHHHHGHGHFGHGFHGGGHHHGGHHFHHHHHGHHHHHHHHHHHHGHHHHGHHGHGHHHHHHHHGHHGHHHHHHHHHHHHHHHFHHHEHHEHHGGGHHHHGGGGGHFHGGHHGHHHGFGHHGGGDHHHGHH=GDGFGHHFHHGHHFGCHHHH0FGHGHHHHHHHHHF:CECFGFGGGGGGGGGGFE00C.99
@M03495:530:000000000-LYBTV:1:1104:23902:18205 2:N:0:GTGACGTT+ATCTGGGA
ATATTTTGCCGTTGATAAACCACCCTCCCTGTGGTCGTTATCTTGCTCCTTCTGTCGTCAACTCCAAAGCTCACATGCTGACAGATCGGAAGAGCGTCGTGTAGGGAAAGAGTGTTCCCAGATGTGGAGAACTCGGGGGTGGGCGGAGTATTAAAAAAAAAAAATAAAATAGAATATCATGACGGAGATTACTTAGTACCTGTAGCGCACACATCATAGGTACGGAATACATAGATGTGGTCCAGCATGAG
+
BB?ACFFFFFCBFGGGGGGGGGGGGHHGGGHHGHHFGGGHHHHHHHHHHHHHHHHHGGGHGHHHHHFHFHGHHHHHHHHHFHHHHHGHGGGGHHHGGGGEF?EGHGHHGHHHFHF4BGGHHGHGHG22?B0B?3?A//<<---<----;/:00:;;C?-::-9-.00;00;000000009000:-.:-/0:000;0000900;0;B----9:.0000000;00....:00000900009099000:/0900
@M03495:530:000000000-LYBTV:1:1104:19010:18226 2:N:0:GTGACGTT+ATCTGGGA
ATATTTTGCCGTTGATAAACCAGCTAATCCTGAAAAAAAAATCAAAGCTAAAAACTACAATGCTAAGACCACGATGTGACTGCTATCAAAGTTAGATATATATGTAAATTATTCATCTGTCAAATCCTAGAATTATATCATACCTGCTCCAGCAATCACGACCTGTAATGGTTTAGTGGGTTGTTCACTGTTTCTGAAAAATGAAGATAGTTGTCCAGCTTCCAAAAAGTTTATTGTGTTTTCTAGTGGAG
+
BBAABFFFFFBAFGGGGGGGGGHHHHHHHHHHFHHHHGGGGHHHHHEFHHGHHHGHHFHHHHHHHHHEHHHHGGHGFFHHHHFHHGHHHHEGHHHHHHHHHHHHGHHHHGHHHHHGHHHHHGHHHHHHHHHHHHHHHHHGHHFHHHFBGHGHHHHHHHHFGGGGEFGHGHHFGHHHGDHE<FGGHHHHHHDGGFHHGFFHHGGHFF0CGGGHHHHGHHHHGHFF;CGEA;FFFGGGGGFGGGGGGBBF?09
@M03495:530:000000000-LYBTV:1:1104:26698:18234 2:N:0:GTGACGTT+ATCTGGGA
ATATTTTGCCGTTGATAAACCACCCTCCCTGTGGTCGTTATCTTGCTCCTTCTGTCGTCAACGAATTTACTAATTCCAAAGCTCACATGCTGACAGATCGGAAGAGCGTCGTGTAGGGAAAGAGTGTTCCCAGATGTGTAGATCTCGGCGGGGGCCGGATGATTTAAAAAAAAAAAAGATCGACAAGACCATCGTCCAGCACGATACATACCGCGTCGGCAGACGAATTCGACTCGGACGTCAATAATCCG
+
DDDDDFFFFFCAGGGGGGGGGGGGGHHGGHHHHHFGGGGHHHHHGGHHHHHHHHHHGGFHGHGGGGHGGHHHHHHHGHHHHGHHGGHHHHHGHHHHHHHHGGGGHHHGGGGEGGGGHGHHFHGHDGG3FHHHGHHE?B3322>@220?/>A----;---.-;;:00;00;BF=C=>@.;009.@.-.////:0:....0//.-..;:0000;.;--:----9..---..:.0......--;.9.0000;0.
@M03495:530:000000000-LYBTV:1:1104:2530:18248 2:N:0:GTGACGTT+ATCTGGGA
ATATTTTGCCGTTGATAAACCACCCTCTTGCCCTCCAAAGCTCACATGCTGACAGATCGGAAGAGCGTCGTGTAGGGAAAGAGTGCGCCCAGATGTGTAGAGCAAGGTAGTAGGCGGAACATTCAAAAACAAACAAAAAGACGCTGTAACAGTAGAACTGTCCTTTTAGCGAAATCAAGTAAAAAGAGTCTACACTCTTGAGGGACGTGGTAGAGCTGGGGGTCGAACTCCAACAAGTCGGATCGGTTCAA
+
AABBBFFFFFBAGGGGGGGGGGGGGHGHBFGHHHHEHHHHHHHHHFH3F5GGFG3F5FAEEFAEGGEEEFEE?2DBFCFHGFH434/>E@EHFBFFHGF3434332?34BB4433//>//23?22222////@/@/00///?//>..11=11<1111100=000<<00/=----.0:000;<000..:000000/0/;00;0/.;.A...;00;;00/9.---.-9...9/99/...//.--.-.....99
@M03495:530:000000000-LYBTV:1:1104:2397:18249 2:N:0:GTGACGTT+ATCTGGGA
ATATTTTGCCGTTGATAAACCAGCTAATCCTGAAAAAAAAATCAAAGCTAAAAACTACAATGCTAAGACCACGATGTGACTGCTATCAAAGTTAGATATATATGTAAATTATTCATCTGTCAAATCCTAGAATTATATCATACCTGCTCCAGCAATCACGACCTGTAATGGTTTAGTGGGTTGTTCACTGTTTCTGAAAAATGAAGATAGTTGTCCAGCTTCCAAAAAGTTTATTGTGTTTTCTAGTGGAG
+
BAABBFFFFFBA2EGGGGGGGGHHGHHHHHHHFHHF2EFGAGHHGHFFHHHHGHEFHHHEGHHHHHHHHGGH?EHEFHHHHEFHHFFHHHHFHHHHHHHHHHHGGHHHHHHHHHHHGGHHHHGHHHGHGBGHHHHHHHHHHHH2GFHFHHC2CGFFHFHFGGGGHHGFGHH1FAFH<GH.CACGHHHGHH0DFGFHHFFHCGHG0CGHHHHFHHHEGHGGFGCF0;.;E0BFGGGGGGFGGGBFGEBFGB?
@M03495:530:000000000-LYBTV:1:1104:13435:18252 2:N:0:GTGACGTT+ATCTGGGA
ATATTTTGCCGTTGATAAACCAAAGCTCACATGCTGACAGATCGGAAGAGCGTCGTGTAGGGAAAGAGTGTTCCCAGATGTGTAGATCTCGGGGGGGGGCGGGGTATTAAAAAAAAAAAAAAAAAAGAGTACAAAGTGAGAGGAAAGTTGAAATACAAAGGAGAGTATCAAGACAAAATACATGGGACGAGAAGAGCTCAGAGTACTAGATAGTGAGGAAAAGGAGTACAGAAGTAGATGTAGCGACTATA
+
DDCDDFFFFFCBGGGGGGGGGGHHHHHHHHHHHHHHFHHHHHHHGGGGHHHGGGGEGBGFGGHHHHFG@FDBFHHHHHGHG444344@4B?F/>E----<-----.:<0:0<BBFBFFFAB-----.9/000000/000000..//.<0000000000:///...00000000:///.0:0000/./<9--.</0./000/0000000000<0<0<:<0////././/00<00<00<0<00000-----0:
@M03495:530:000000000-LYBTV:1:1104:11806:18252 2:N:0:GTGACGTT+ATCTGGGA
ATATTTTGCCGTTGATAAACCACCCTCCTGTGGTCGTTATCTTGCTCCTTCTGTCGTCAACGAATTTACTAATTCCAAAGCTCACATGCTGACAGATCGGAAGAGCGTCGTGTAGGGAAAGAGTGTTCCCAGATGTGTAGATCTCGGGGGTCGCCGGAGCATTAAAAAAAAAAAATATATGGAATAGTGGCATATAAGGTGCAGGTGTAAAAAACACATTAATGGTCTAGCATTACTAGACACATGCTGGA
+
DECDDFFFFFCBGGGGGGGGGGGGGHHGHHHHHHHGGGHHHHHHGHHHHHHHHHHGGGHGHGGGHHHHHHHHHHHHHHHHHHHHHHHHHHGFHHHHHHHGGGGHHHGGGGGG?FGHGHHHHHHHHD3FHGGHHHFFGDFF322@FAF/>@-.>-<@----<<11::1:<-<A@->.011<111000011../0011:1010001<.0<011109....01111<1:1111101111111011//00011<.
@M03495:530:000000000-LYBTV:1:1104:22150:18266 2:N:0:GTGACGTT+ATCTGGGA
ATATTTTGCCGTTGATAAACCACCCTCCCTGTGGTCGTTATCTTGCTCCTTCTGTCGTCAACGAATTTACTAATTCCAAAGCTCACATGCTGACAGATCGGAAGAGCGTCGTGTAGGGAAAGAGTGTTCCCAGATGTGGAGAACTCGGGGGGGGGGGGGGCATTAAAAAAAAAAAAAAAAAGGTTAGCAGTGGGGCGCGGAGTGGAGTGGAGATGTTGGTGTATAGTACATGTACAGCGATTCAATTTGAC
+
CCCCCFFFFFCAGGGGGGGGGGGGGHHGGHHHHHGHGGGHHHHHHGHHHHHHHHHHGGGHGHGGGHHHHHHHHHHHGHHHHHHHHHHHHHHHHHHHHHHHGGGGHHHGGGGGG?FGFGHHHHHHHH3BBFGHHHHGFD22/20=@>/B//A-----;9--9@/000:0;9>;@--------..::0.;0000/.-.--:;--...0.9..0.0/0;00...;0000;009090009009-..009000000
@M03495:530:000000000-LYBTV:1:1104:23737:18269 2:N:0:GTGACGTT+ATCTGGGA
ATATTTTGCCGTTGATAAACCAGCTAATCCTGAAAAAAAAATCAAAGCTAAAAACTACAATGCTAAGACCACGATGTGACTGCTATCAAAGTTAGATATATATGTAAATTATTCATCTGTCAAATCCTAGAATTATATCATACCTGCTCCAGCAATCACGACCTGTAATGGTTTAGTGGGTTGTTCACTGTTTCTGAAAAATGAAGATAGTTGTCCAGCTTCCAAAAAGTTTATTGTGTTTTCTAGTGGAG
+
CCCCCFFFFFBAFGGGCGGGGGHHHHHGHHHFBBGCFEEGGHFHHHHHHGHHDGGHHHBBGHHHHFHHHHHHEEHGGGHGGFHHHHFHHHHHHHHHHGHHHHHHHHHHHHHHHGHHGHHHHHFGHHHHHFGDHHHHFHHHHHGHHHHHEGGFHHFGHFHGGGGGHHGHDGGFHHFHGHGGCFGGGDHHHHHHHHHHHHHGGHHHGG;GHHFGGHCGGBHHGGHHCH.ADFGGGGGGFFFGFGGGGFGFFBA
@M03495:530:000000000-LYBTV:1:1104:20677:18275 2:N:0:GTGACGTT+ATCTGGGA
ATATTTTGCCGTTGATAAACCAGGACTCAGGCTGGACCAAAGCTCACATGCTGACAGATCGGAAGAGCGTCGTGTAGGGAAAGAGTGTTCCCAGATGTGTAGATCTCGGGGGGCGGCGGGTCATTAAAAAAAAAAAAAAAAGAGTAAACTGACGAGCCGGACAGAATTGTAGAAAAAAGAGAGTCAAGAAACAAAAGGTGTGAAGCGTCAGTACGTAACTCAAACGGACGGAGAACCACAAATGTAGTCGA
+
CCDCCFFFFFDBGGGGGGGGGGHGHHHHHHHHHHGHHHHHHHHHHHHHHHHHHHHHHHHHHGGGGHHHGGGG>EBFGGGHHHHHG@F4BFGGGHHHG@G44344D4BBF/>C--9-------.1<1:11BBFFB>-<-<<-../1<111<100<.--------</0110111111/.-..//.001<00////.:./.000.1110-9<9.<11.<:..1<0000...<--..-.0......111111<..
@M03495:530:000000000-LYBTV:1:1104:24743:18276 2:N:0:GTGACGTT+ATCTGGGA
ATATTTGCCGTTGATAAACCAGGGACTCAGGCGGACCAAAGCTCACATGCTGACAGATCGGAAGAGCGTCGTGTAGGGAAAGAGTGTTCCCAGATGTGTAGATATCGGTGGGGGGCGGGTCATTAAAAAAAAAAAAAGTTGAGGATTTCATTGTAGTGGTATTTAGTACATCATGACGCACATTGGAAAGTTGCAGAGTGGAGCACGCGTCCGCTATGTGAATAGCGAAGAGAAGATATGTGTCTCACACG
+
CCCCCFFFFCCAGGGGGGGGGGGGGGHHHHHHGGGGGHGHHHHGHHHHGGHHFHHHHHHFEGGGHHHGEFEEE?BBGGHHHGFHFDF4BGHGHFFG4?B??4B444?@////</-------.:90000:B@B9>-:-.00000/0/00:99;00009/.000000099000000009..---000000;.0009000.00.0;/.:9----;:-.-.000000000-;--../0/00000;0:9900000-
@M03495:530:000000000-LYBTV:1:1104:17296:18281 2:N:0:GTGACGTT+ATCTGGGA
ATATTTTGCCGTTGATAAACCACCCTCCAAAGCCACATGCTGACAGATCGGAAGAGCGTCGTGTAGGGAAAGAGTGTTCCCAGATGTGTAGATCTCGGTGGGCGCCGGATCATTAAAAAAAAAAAAAACAGATATCATAGTAGGCGGTGGATAAAGAAGAGGAATGATATCCAACAACACAGTACTAGACTAATCCTCAAGACACATGTCATCGATGTGAAGGTGAGAAACAACAAGATGGTGTGGGATCT
+
CCCCCFFFFFDBGGGGGGGGGGGGGHHGHHHHHHHHHHHHHHHHHHHGHHGGGGGHHGEFGEE1BDFFGHHHHHGG@@BGHHHHHDBG443@444BFE1?>//////////B3BB3BBGDGG/C-D-<../<1111111111100----..0<0111./0...<00<1:11110<.......01111101100101100000///:00111<<0<.1:11110001:110:/....//01001....<0.0
@M03495:530:000000000-LYBTV:1:1104:5269:18293 2:N:0:GTGACGTT+ATCTGGGA
ATATTTTGCCGTTGATAAACCAGCTAATCCTGAAAAAAAAATCAAAGCTAAAAACTACAATGCTAAGACCACGATGTGACTGCTATCAAAGTTAGATATATATGTAAATTATTCATCTGTCAAATCCTAGAATTATATCATACCTGCTCCAGCAATCACGACCTGTAATGGTTTAGTGGGTTGTTCACTGTTTCTGAAAAATGAAGATAGTTGTCCAGCTTCCAAAAAGTTTATTGTGTTTTCTAGTGGAG
+
CCCCCFFFFFBAEGGGGGGGGGHHHGHHHHHHHHHHGGGGGHHHHHHHHFHHFHGHHHHHHGHGHHHHHHHHEFHEGFGHHHFHFFGHHHHGHHHHHHHHHHHHHHHHGHHHHHHHHGHHFHHHHHHHHHHHHHHHHHHHGHHFHHFBGHFHFHFHHGHGGGGGHHHGHHHHHFGHDBGHDGGGHHHHGHHFFFFHHGHHGHHFFBGHHHHHFHHHHHFGHHECC0CEEGGGGGGFCFBFG/9CFBFFFGE
@M03495:530:000000000-LYBTV:1:1104:17389:18298 2:N:0:GTGACGTT+ATCTGGGA
ATATTTTGCCGTTGATAAACCACCCTCCCTGTGGTCGTTATCTTGCTCCTTCTGTCGTCAACGAATTTACTAATTCCAAAGCTCACATGCTGACAGATCGGAAGAGCGTCGTGTAGGGAAAGAGTGTTCCCAGATGTGTAGATCTCGGTGGTCGGCGGGGCATTAAAAAAAAAAAATTGAAGTATCTAAAGGTTAGCTGCGTTGCACGAATAGCTAATACGGAGTAAAACCAACAGATGAGAGTAGATATA
+
DECDDFFFFFEBGGGGGGGGGGGGGHHGGHHHHHFGGGGHHHHHHHHHHHHHHHHHGGGHGHGGGHHHHHHHFHHHHHHHHHHHFGHHHHHHHHHHHHHHGGGGGHGGGGGGG?GGGGHHHFGH?GFBFHFHHGHGFG33>222@@0=/?//1>/<<<---<<0BF110<9-@--<.01:1111111<11000<1.1100-9.-.0:.<.9.011111119...</1:<0.....:/111010011<1111
@M03495:530:000000000-LYBTV:1:1104:6490:18328 2:N:0:GTGACGTT+ATCTGGGA
ATATTTTGCCGTTGATAAACCACCCTCCCTGTGGTCGTTATCTTGCTCCTTCTGTCGTCAACGATTTACTAATTCCAAAGCTCACATGCTGACAGATCGGAAGAGCGTCGTGTAGGGAAAGAGTGTTCCCAGATGTGTAGATCTCGGGGGGGGCCGGGTCATTAAAAAAAAAAAAAGAAACGACGTAGGAGATTCACTGTGGGGAATGAGAAGAAGTTAGTATATGAGCTACGGGCAGAGGAGTGGTGGAA
+
DDDDDFFFFFCBGGGGGGGGGGGGGHHGGHHHHHHHGGGHHHHHHHHHHHHHHHHHGGGHGHGGHHGHHHHHHHHHHHHHGHHHHHHHHHHEHHHHHHHDGGGGHHGGGGGG?FGGGHHHHHHGH?BFGGFHHHHBF3332@D@BGF/BF------<-.-.<<00:FFFA-@;=--..://..---...0/./000000<0/<-../:0000/0//<0<0:00000000<00..---.<..../..0...0
@M03495:530:000000000-LYBTV:1:1104:5226:18362 2:N:0:GTGACGTT+ATCTGGGA
ATATTTTGCCGTTGATAAACCAGCTAATCCTGAAAAAAAAATCAAAGCTAAAAACTACAATGCTAAGACCACGATGTGACTGCTATCAAAGTTAGATATATATGTAAATTATTCATCTGTCAAATCCTAGAATTATATCATACCTGCTCCAGCAATCACGACCTGTAATGGTTTAGTGGGTTGTTCACTGTTTCTGAAAAATGAAGATAGTTGTCCAGCTTCCAAAAAGTTTATTGTGTTTTCTAGTGGAG
+
BBBBBFFFFFBAFGGGGGGGGGHHHHHHHHHHGGHHHGGGGHHHHHGFHHGFHHGHHHHHHGHHHGHHHBGHEGHGGHHGHHFHFGGHHHHFGGHHHHHHHHHHHHHHHHHHHHHHHHHHHHHFHHHHHHFHHHHHHGHHHHHHHHGHHHHHGHFHHHHGDGGGGHHGGHGHHHHGDGHHDGGGHHHHHHHHHHHHGHFHHHHFHHCGHGHHGHHFHFHHGHBFCCGGGGFGGGGB9FGGGGFGGGGGFFE
@M03495:530:000000000-LYBTV:1:1104:21837:18369 2:N:0:GTGACGTT+ATCTGGGA
ATATTTTGCCGTTGATAAACCAGTCTCCAAAGCTCACATGCTGACAGATCGGAAGAGCGTCGTGTAGGGAAAGAGTGTTCCCAGATGTGTAGAGATCGGTGGTGGCCGGATCAATAAAAAAAAAAAAAAATCCAATATAAAGAGGGTAAAAGACAGAAACATAAAACAATCAGAAATGCACACTACGAATGTAGGATCAGATGTTGGACCACGTCGTCCAGATGGGACTAATACAAGATACCGACACGTCT
+
CDDDDFFFFFCBGGGGGGGGGGHHHHHGHHHHHHHHHHHHHHHHHHHHHGHFFGGHHHGGGFEG1FGHGGHHHHHGHGFGFHHHGGH4@@D3434BB1???E11/0?///?/03?43DEHFCCGGC/-<<C0000000=0000/.<.//00:.:///00//000000..0000<00000000.///....0<<00:0/.00000009<0/<....-9...000009/<./00:0:0</0000..--<.:./
@M03495:530:000000000-LYBTV:1:1104:9142:18387 2:N:0:GTGACGTT+ATCTGGGA
ATATTTTGCCGTTGATAAACCAGCTAATCCTGAAAAAAAAATCAAAGCTAAAAACTACAATGCTAAGACCACGATGTGACTGCTATCAAAGTTAGATATATATGTAAATTATTCATCTGTCAAATCCTAGAATTATATCATACCTGCTCCAGCAATCACGACCTGTAATGGTTTAGTGGGTTGTTCACTGTTTCTGAAAAATGAAGATAGTTGTCCAGCTTCCAAAAAGTTTATTGTGTTTTCTAGTGGAG
+
CBBBCFFFFFCBGGGGGGGGGGHHHHHHHHHHHGHHHGGGGHGGHHGHHGFGGGGHHHHHGHHHHGHHGHHHEEGFFGFHFHFFHHCHHHH@GHHHHHHHFHHHDGHHHFHHHHHHHHHGHHHHHHHHGHHHHHHHHHHHHHEFGHHGHHHGFGHGFGHGGGGGHHHBGHHGFHFFDHHHEGGGHHGHHFHHGFHHHHHHHHHHFHHHHHHGHHFFHHHGFHHFFFHGFBFGGGGGFFFFGFFGGGGGGBA
@M03495:530:000000000-LYBTV:1:1104:10832:18391 2:N:0:GTGACGTT+ATCTGGGA
ATATTTTGCCGTTGATAAACCAGCTAATCCTGAAAAAAAAATCAAAGCTAAAAACTACAATGCTAAGACCACGATGTGACTGCTATCAAAGTTAGATATATATGTAAATTATTCATCTGTCAAATCCTAGAATTATATCATACCTGCTCCAGCAATCACGACCTGTAATGGTTTAGTGGGTTGTTCACTGTTTCTGAAAAATGAAGATAGTTGTCCAGCTTCCAAAAAGTTTATTGTGTTTTCTAGTGGAG
+
BCBCCFFFFFCAGGGGGGGGGGHHHHGHHHHHHHHHHGGGGHGHHFHHHHHHHDEHHHHHGHHHHHHHHHHHGGGGHHHHEHGHHGGHHHGGGHHHHHHHHHHHHHHHHHHHHHHHHGHHHHHHHHHHHHHHHHHHHHHHHHHFHHFHHHFGHGHHHHHGGGGGHHHFFHHGHHGHFHFEFGGGHHHGHHHHFGHHHFGHFFFHFGGHHFHHHHHHHFHHHHHH:GH.AFGGGGGGFFFFFGGGGGGGG0A
@M03495:530:000000000-LYBTV:1:1104:16975:18398 2:N:0:GTGACGTT+ATCTGGGA
ATATTTTGCCGTTGATAAACCAGTCAGGAGTCCAAAGCTCACATGCTGACAGATCGGAAGAGCGTCGTGTAGGGAAAGAGTGTTCCCAGATGTGGAGATATCGGCGGTGGCCGGCTTAGTATAAAAAAAACAGGAAACGTAACAAGACCGCGGAGCTGGCGTTTTTCCATAGACACCGACCCACAGACGAGCAGCAATACGCGATGAAGGCAACAACGGTCAAGCGTCGTGTATGGAAAGGTTGATATAGG
+
BBBAAFFFFDD>EEGGGGGGGGHGHHHHCGHHHGHHHHHHHHHHGGHFHHGHBGHHEFG?FGHGDEGAB1BDFFBGHFEGFF@BB4FGBGF3@F33?334B41E///>/<00</<//<2@>2222F<<AC.<<.<<0F.G.C.00///<:-----9.//.:9--C.90=0C0000/.---9-..../.-9;--/...///..9--.///9....9..--...///9.;-99..//.//99.9/./////9/
@M03495:530:000000000-LYBTV:1:1104:25000:18406 2:N:0:GTGACGTT+ATCTGGGA
ATATTTTGCCGTTGATAAACCACCCTCCAAAGCTCACATGCTGACAGATCGGAAGAGCGTCGTGTAGGGAAAGAGTGTTCCCAGATGTGTAGATCTCGGGGGGGGCCGGGTCATTTAAAAAAAAAAAAAAGCAACAACAAGGGGGGGGTGCAGGGCTCACCATATAGAAGAGATAGCGAAGTCATCATATCCCGGGCAGTGTTGTGACCGTAACCTCGATGTGCGTCAGGATCGGGGTCAGAAGAGACTGG
+
CDCCDFFFFFCBGGGGGGGGGGGGGHHGHHHHHHHHHHHHHHHHHHHHHGHGEGGHHHGGGGFGABGHGHHHHHHHHF4BGHHHEGF@G44344BB4??/>E----<<--.-<BB11:BFF;F-9>----..0/....../..<----<-.:1.-...00.<0011::110./:<11----.:1111111110.----./:11./.11199...0</..<1.11..-../0:/..--<.</1:00./:00.
@M03495:530:000000000-LYBTV:1:1104:8092:18408 2:N:0:GTGACGTT+ATCTGGGA
ATATTTTGCCGTTGATAAACCACCCTCCCTGTGGTCGTTATCTTGCTCCTTCTGTCGTCAACGAATTTACTAATTCCAAAGCTCACATGCTGACAGATCGGAAGAGCGTCGTGTAGGGAAAGAGTGTTCCCAGATGTGTAGATATCGGGGGGGGGCGGGTCATTAAAAAAAAAAAAAGGAGTCATTGAGGGAGGCGGCGGTCGCACAATATAAGAGAAGCTTGACTATGGAATATTCTGCGAAGATAGGAA
+
CCDCDFFFFFCBGGGGGGGGGGGGGHGGGHHHHHHHGGGHHGHHHHHHHHHHHGHHGGGHGHGGGHHHHHHHHHHHHHHHHHHHHHHHHHHHHHHHHHHHGGGGHHHGGGGGGGHGHGHHHHHHGHG?BGGHHHHHDF?3F222>2?D//@--9---9---<0<00<009<@@D---../.</000000/..9-.9----------</000<000</</000/.00:000:000000000----.0<0/00
@M03495:530:000000000-LYBTV:1:1104:9898:18426 2:N:0:GTGACGTT+ATCTGGGA
ATATTTTGCCGTTGATAAACCACCCTCCCTGTGGTCGTTATCTTGCTCCTTCTGTCGTCAACGAATTTACTAATTCCAAAGCTCACATGCTGCAGATCGGAAGAGCGTCGTGTAGGGAAAGAGTGTTCCCAGATGTGTAGATCTCGGGGGGGGCCGGGTTCTTAAAAAAAAAAAAACAGTCAAGCAGAACGAGCTAGTGAAGAGCATAGAGAAGCAACAGCAGAGAACTAAAACGAAAGAGAGGTAAATGA
+
DDCCDFFFFFEBGGGGGGGGGGGGGHHGGHHHHHHHGGGHHHHHHHHHHHHHHHHHGGGHGHGGGHHHHHHHGHHHHHHHHHHHHHHHGHHHHHGHHHHFGGGHHHGGGGEG?FGGGHHHHHHGHBFGHHHGHHHFD33D22222=F/BE--<--<--...01111<09<@A->=-../100:00//<</..<<.0001<111./00101110/00/.././././00100000-..<./</..0011:11
@M03495:530:000000000-LYBTV:1:1104:14231:18432 2:N:0:GTGACGTT+ATCTGGGA
ATATTTTGCCGTTGATAAACCACCCTCCCTGTGGTCGTTTCTTGCTCCCAATTCCAAAGCTCACATGCTGACAGATCGGAAGAGCGTCGTGCAGGGAAAGAGTGATCCCAGATGTGTAGAACACGGTGGTGGGCGGTTAATTGAAAAAACAAAAAGCCACATGAGTAAAGAACAATAAGATAAGAGTGCACAATGTATATGTATGATGTGAGTAGACGCGGTGTAGAATGTGTAAACGAGACTCTGTGTCA
+
BAABBFFFFFB>EEGGGGGGGGGGGHHGGGFGFFGAEEEFHGHHFGHFCHHHHGEFHHFFDGHFHGGHHHFHFFFGHG?1FFHH2>?EEE11?FGEGFHHCFBF34BBGHHADF4??4344332<</??/////<///.11=111=G0-.<...<.../<.00:000;000.///0;000000000000;;0/0000090;0000000000000000.---.-.///9//////://.....//////9//
@M03495:530:000000000-LYBTV:1:1104:20697:18434 2:N:0:GTGACGTT+ATCTGGGA
ATAGTTTGCCGATGATAAACCAGCTAATGCTGAAAAAATAATCAAAGTTAAAATCTAAAATGCTAAAACCACGATGAAAAAGATATCAAAGTAAAATATATATGTAAATTAACCATCTGTCAAATCCTAGAATTATATCATAACTGATCTAACAATTCTGACCTATCATGGATTAGTGTGTTATTCACTGTTTCTGTAACATCAAGATAGGTGTTCTGTTTTCATAAATTTTATTGGGAATTCTAGTGGAG
+
>111>B331BD1AA13A31BGFH0111D1DF111BB0AABE22D11112B22121221BFFA1A221B1B//EGAA11DB0//1D21B2B112B22@F2G2@22BBGB2@1111BGB1B2B2BDB111B1FFGBF22>22222111B212>111B1112B2B011<1>B11<1@1121210@22222?G11?<<?111?1<111<>11>=0<1>C11=111/00000=000=00=00..//0;0;00;.0.
@M03495:530:000000000-LYBTV:1:1104:20896:18472 2:N:0:GTGACGTT+ATCTGGGA
ATATTTTGCCTTGATAAACCAGTCAGGAGTCCAAAGCTCACATGCTGACAGATCGGAAGAGCGTCGTGTAGGGAAAGAGTGTTCCCAGATGTGTAAAAAACGGGGGAGGGCGTCTCCTTACAAAAAAAAGAATTATATAATACCTGATCCAGCAATCACGACCTGTAATGGCTTAGTGGGTTGTTCACTGTTTCTGAAAAATGAAGATAGGAGCACAGCTGACAAATAGTATATTGTGTTATCTAGTGGAG
+
BBBBBFFFFFFFFGGGGGGGGGBHFHFGDFFGHHHBAFCGGGG3FDGHHHHHHHHFGGEHGG?EGEAE1ADFFFGEFFCDG5@B53B3BBE4G444443/1/11//////?///<222?1<?GB0/<-<.>C0==000000=<00<CFD000://:::/::-;.:000000//./090.;..-;.00;0090000;;/9/..:B////99///..9.;:9//.;/./9///;//;///.9///9FFFFF/;
@M03495:530:000000000-LYBTV:1:1104:22285:18475 2:N:0:GTGACGTT+ATCTGGGA
ATATTTTGCCGTTGATAAACCAGTCTCCAAAGCTCACATGCTGACAGATCGGAAGAGCGTCGTGTAGGGAAAGAGTGTTCCCAGATGTGTAGATCTCGGGGGTGGCCGTTTAATTAAAAAAAAAAAAAAATACTACATAGTCATAAACGTAGGTTGAAAGATATATAATAATCAAGAACAGTGGCTGAGTTAGTCTAATTGGTCACACATAAGAGTTATGAACATGTGATAGTGACGTATGATAGTAGTAT
+
CCCCCFFFFFCAGGGGGGGGGGHHHHHHHHHHHHHHHHHHHHHGHHHGHGHGGGGHHHGGGFEEBFGHGHHHGHHHHD5DFHGGHGHE44B3444441?/>></<00<//2/?>22222>C@DG@CF-;-.00000:0:0;;00:000.;...:0//000/0:;00;FF0:00:00:/:/:00/.....:0:00;;00;0;0;000:0.:B0000;00:00:0000:000::000:..;:/00::000:00
@M03495:530:000000000-LYBTV:1:1104:27884:18475 2:N:0:GTGACGTT+ATCTGGGA
ATATTTTGCCGTTGATAAACCAGCTAATCCTGAAAAAAAAATCAAATCTAAAAACTACAATGCTAAGACCACGATGTGACTGCTATCAAAGTTAGATATATATGTAAATTATTCATCTGTCAAATCCTAGAATTATATCATACCTGCTCCAGCAATCACGACCTGTAATGGTTTAGAGGGTTGTTCACTGTTTCTGAAAAATGAAGATAGTTGTCCAGCTTCCAAAAAGTTTATTGTGTTTTCTAGTGGAG
+
1A?AABDFFF@>111AA311BFF0B1AG13DF1F11B0A//A1BCE21A2111BE1BFHHEDFDG21B10B//E>/B12FB1B1@BGEFGF1@FGG@EBEEGHH2F2BBGGFBGHH2F1B>BGHB1<BGBFGFHHF222FGHHBGF0B11B100FFHFBE?//CG<GF1GD1FGFF1<0..F@.<11=0D0=00=<0DDD.GHF000CFHHEBC00;:/G00/00:.;C00;BBFFCFFFGF000;00.9.
@M03495:530:000000000-LYBTV:1:1104:24961:18476 2:N:0:GTGACGTT+ATCTGGGA
ATATTTTGCCGTTGATAAACCAGGATCAGGTGGACCAAAGCTCACATGCTGACAGATCGGAAGAGCGTCGTGTAGGGAAAGAGTGTTCCCAGATGTGTAGATCTCGGGGGGGGGCGGATCATTTAAAAAAAAAAAACATATAGAAGTGCTCGAGGCGGGCGACTTTCCAGACGATGCTACCACATCACGCGATAGAATGCACGGTACATGCTGAGCTGTAACAGTGTCGTTCGTGGTAAGGAGTCGCTGCG
+
BBBBBFFFFFDAEGGGGGGGGGHGHHHGHHHHGHHHHHGHHHHHHHHGHHGHHHHHHHEEEGGHHHGEGGGEBBGGFBGHHHH@F4BFGHHGHHH4G4@344@B4BF/E?----;-----./;//:BF/:9----;..///9/;9/:////.-:-----9----.;///:9.--...///.//.9///..---..///////.-9..:://///;/////////;///.....9..;//;:/9./-;.;:;
@M03495:530:000000000-LYBTV:1:1104:16592:18490 2:N:0:GTGACGTT+ATCTGGGA
ATATTTTGCCGTTGATAAACCAGCTAATCCTGAAAAAAAAATCAAAGCTAAAAACTACAATGCTAAGACCACGATGTGACTGCTATCAAAGTTAGATATATATGTAAATTATTCATCTGTCAAATCCTAGAATTATATCATACCTGCTCCAGCAATCACGACCTGTAATGGTTTAGTGGGTTGTTCACTGTTTCTGAAAAATGAAGATAGTTGTCCAGCTTCCAAAAAGTTTATTGTGTTTTCTAGTGGAG
+
BAAABFFFFFBAFAGGGGGGGGHHHHHHHHHBGHCHHGGGGHHHHHFEGFGFHGGHHHHHHHHHGHHHHHGHEGHGGFHHHHBGGFFHHHHGFFFHHHGHHHHHFHHHGGHHHFHHHHHHHHHHHHHHHHHHHGHHHHBHHHHFHHHHHHHBFFGHFFHGGFGDHFHGGH11FGHFGF0>>FCDHHHHHGHHDGGFHHHFHHHHHGGGHHHBFHHBC:GFGF/C;CCE9:FBFGFGGFFFFF0FGGFGEGF
@M03495:530:000000000-LYBTV:1:1104:15741:18499 2:N:0:GTGACGTT+ATCTGGGA
ATATTTTGCCGTTGATAAACCAGCTAATTCCAAAGCTCACATGCTGACAGATCGGAAGAGCGTCGTGTAGGGAAAGAGTGTTCCCAGATGTGTAGATCTCGGGGGTGGCCGGGGCATTAAAAAAAAAAAAATAAGAGAATATAGATAGTCAGCTGAAACACCAGATAGTAGGATAGAATGCACCAGAAAGGAAAGGATACTAAAGCGCATACGTTCTGTAGTGGCTACGAATGGTATCTATTCACTAAGTT
+
CCDEEFFFFFCBGGGGGGGGGGHHHHHHHHHHHHHHHHHHHHHHHHHHHHHHHHGGGGHHHGGGGEGBFGHGHHHHHHFH@BFHHHGGHFGH@4B444B4FF/>C///00<////<?F1=D1D@FCC?-<A.01<10/0011111111<1110:00000/.....011:11001<01111110/.../00<///../000111001.--9.<.0//.1<1B1:.<.0/....:0111111:1:11<1<0<1
@M03495:530:000000000-LYBTV:1:1104:6621:18506 2:N:0:GTGACGTT+ATCTGGGA
ATATTTTGCCGTTGATAAACCAGCTAATCCTGAAAAAAAAATCAAAGCTAAAAACTACAATGCTAAGACCACGATGTGACTGCTATCAAAGTTAGATATATATGTAAATTATTCATCTGTCAAATCCTAGAATTATATCATACCTGCTCCAGCAATCACGACCTGTAATGGTTTAGTGGGTTGTTCACTGTTTCTGAAAAATGAAGATAGTTGTCCAGCTTCCAAAAAGTTTATTGTGTTTTCTAGTGGAG
+
BBABBFBBDFBBGGGGGFGGGFAHHHHGHHH45C3DFGGEFGHBHFFFHHHHFHEFHHEHGGHGH5FHHHHH>EGEFGGGHHGGBGGHDGHFGHHFHHHHHHHHFHHGHHHHHHHHHHFHHHHHHHHHHHHHHHHHHHHHHHFHHHHFHGHFHHHHHHHGGGGGHHHFFHFFGGHGDH0CCECDHHHHHHFHHGHHHHDGHHH0DC:CGHGHHF0CGGFHHGHHC0.:CCBFFGFBFFFFFFFFF0BFFFA
@M03495:530:000000000-LYBTV:1:1104:2531:18508 2:N:0:GTGACGTT+ATCTGGGA
ATATTTTGCCGTTGATAAACCACCCTCCCTGTGGTCGTTATCTTGCTCCTTCTGTCGTCAACGAATTTACTAATTCCAAAGCTCACATGCTGACAGATCGGAAGAGCGTCGTGTAGGGAAAGAGTGTTCCCAGATGTGTTGATATCGGTGGGGGCCGCGTCATTAAAAAAAAAAAAGAAATGGACAGATAGAGGGTGCTATAGCATTCTAATTATGACTTGTCAGTATACTGATGAACATGAGTCTGATCA
+
AAABBFFFFFB2AEFDGGGGGGGGGHHGGHHHHHHHGGGHHHHHHEHHFHEHFFHFAF1FEGEGGEHHFHHHDGHHDFHHHFGHGGGFFHHHFHHFHGHGGGGGHHHGFGGGE/F?GGHEH0FGBF33BBGGBCGFBG32/2222>?B<?////-<--<-;::00000:-;???@-.../;;//;9./9/9//..9..9/////////;/////9////;/;////////9////;/9///////9/////
@M03495:530:000000000-LYBTV:1:1104:5739:18528 2:N:0:GTGACGTT+ATCTGGGA
ATATTTTGCCGTTGATAAACCAGCTAATCCTGAAAAAAAAATCAAAGCTAAAAACTACAATGCTAAGACCACGATGTGACTGCTATCAAAGTTAGATATATATGTAAATTATTCATCTGTCAAATCCTAGAATTATATCATACCTGCTCCAGCAATCACGACCTGTAATGGTTTAGTGGGTTGTTCACTGTTTCTGAAAAATGAAGATAGTTGTCCAGCTTCCAAAAAGTTTATTGTGTTTTCTAGTGGAG
+
AA?ABFFFFFB>EAFGGGGFFGFHGHHFHHHCFFHHHGGGGHFFHHHGHHHGHHGHHHGHHGHHHHHGFHHHGFHGEFHHHHHFHHHHHHFGGHHHGFBGGHHGFGHHHGHHFHHHHHHHHHGHHHFHGHHFHHHHHHGFHHGGHHHGHHGFEHFGHFHGGCCAGHFGFGGGFHHE>FGGAGCDHHEHHHGGGFHGGHFHF.DD0CHHHHFGFHHBGBGHHFHF;G.CDBBFGFGFCFBFFBF0BFCFG0C
@M03495:530:000000000-LYBTV:1:1104:5114:18532 2:N:0:GTGACGTT+ATCTGGGA
ATATTTTGCCGTTGATAAACCAGCTAATTCCAAAGCTCACATGCTGACAGATCGGAAGAGCGTCGTGTAGGGAAAGAGTGTTCCCAGATGTGTAGATCTCGGTGGGCGCCGGATCATTAAAAAAAAAAAAAATTCATTCTTCGTGCTCTTCTTCACTCTTTTTCATCACCTCTTTATCCTCTCTTTTTTCCCTTTCTTCTTCTACTCATTCATTACTTCTTTCCTGATACTCTCTTATTACTTCTTTTTTT
+
CCCCCFFFFFDCGGGGGGGGGGHHHHHHHHHHHHHHHHHHHHHHHHHHHHGHHHGGGGGGFEFGGEGABFGGGHHHGHGHE5FFFHHHHG4BB43444B41?1E1////>///?/0333B3B2</DCGC--<.<00000000.:...0000000000;00000/00000/0.9090000009/0;000-/000000000:0;00000000:0000009:00000000:09;00000000:0000;0:00--
@M03495:530:000000000-LYBTV:1:1104:3869:18532 2:N:0:GTGACGTT+ATCTGGGA
ATATTTTGCCGTTGATAAACCAGGGACTCAGGCGGACCAAAGCTCACATGCTGACAGATCGGAAGAGCGTCGTGTAGGGAAAGAGTGTTCCCAGATGTGTAGATCTCGGGGGTCGGCGGAGCATTAAAAAAAAAAAAAAGAGAAGTGTGGGGAGTAGTAGAGAACATTGTAGTAACAAGGAGGATGAAGAGAATTTACAAGAAGCAACATAGTGATGGATGAGAGCGGATAGAAGAATTAACATGAGAGGA
+
DDDDCFFFFFBBGGGGGGGGGGGGGGGHHHHHHGGGGGHHHHGHHHHHHHHHHHHHHHHGHGFGGHHHGGGG>E1BGHGGHHHGHFGBBBGHGHHHHHF443444DBBE/@@/////-----<0D0000:CFG?D-99-..//0/0000..-9-./0:000000:/0000<000<000/...9./00000./000000000///0</../00:00000/000<00.-<--.00000/00<000000000..
@M03495:530:000000000-LYBTV:1:1104:27951:18535 2:N:0:GTGACGTT+ATCTGGGA
ATATTTTGCCGTTGATAAACCAGCTAATCCTGAAAAAAAAATCAAAGCTAAAAACTACAATGCTAAGACCACGATGTGACTGCTATCAAAGTTAGATATATATGTAAATTATTCATCTGTCAAATCCTAGAATTATATCATACCTGCTCCAGCAATCACGACCTGTAATGGTTTAGTGGGTTGTTCACTGTTTCTGAAAAATGAAGATAGTTGTCCAGCTTCCAAAAAGTTTATTGTGTTTTCTAGTGGAG
+
CBCCCFFFFFCAEGCGGGGGGGFCHHHHHGHHGHFHFFEGGHGHHHBGGGHHHHGFHHGHGHHHHHHHFHHHGEHEFGFHFFHH4FCHHGHGGHHHGHHHHHHHHHHGGHHHHHHHHHHHHGGHHHHHHHHHHHHHHHHGHHGFGHFGFGBGBFBGHFHGGGGGHHHDGHHHHHHH<GFGCFGGHGGHHHHHGHHHFGDGHHHHDGFHHHGFFH<0CGFBC;:C0C.EDFGGGGGGGFBFFGGGFFGFFFE
@M03495:530:000000000-LYBTV:1:1104:3947:18540 2:N:0:GTGACGTT+ATCTGGGA
ATATTTTGCCGTTGATAAACCAGAACCATCCAAAGCTCACATGCTGACAGATCGGAAGAGCGTCGTGTAGGGAAGAGTGTTCCCAGATGTGTAGAACTCGGGGGGGGGCGGGTCATTAAAAAAAAAAAACAATCACAGTATAGAGCTAGGGGGTCGGCGTTGATATAAATAAAAGTCAGACGGTATATATGACGACCTAAATGAGAACTATGAATCGCTGATAACTATCAAGTGATTAGAGTAGAGATAAA
+
CCCCBFFFFFDAFGGGGGGGGGHHHHHHHHHHHHHHHHHHHHHHHHGHGHHHHHGGGGFFCEFGEAE1BFGFFFFGHEF44BFGHCHHH44443443B31>/>E--9-------.0000:9BF-D@@=@...09000000900000000...--.----;--.00:000000000000000-....0000000:.--;000:00;00000000000:.9..00:0900000000000;00;0000000000
@M03495:530:000000000-LYBTV:1:1104:22570:18560 2:N:0:GTGACGTT+ATCTGGGA
ATATTTTGCCGTTGATAAACCAGTCTCCAAAGCTCACATGCTGACAGATCGGAAGAGCGTCGTGTAGGGAAAGAGTGTTCCCAGATGTGTAGATCTCGGGGGGCGCCGGATCATTAAAAAAAAAAAAAAAGAAATAAGAAGGGAACAAAGGTGAAGTTAGAAAACAACAACAAAGATCAAGACAGTTATAGTCATCGGTATGGTCGTGTCAGTGTGTACGTGAAGCTAGTACATCATGTAAAATTACTATA
+
DCCDDFFFFFCBGGGGGGGGGGHHHHHHHHHHHHHHHHHHHHHHHHHHHHHGGGGGHHGGGGEGABGHGHHHHHHFHDDDGFGHGGH4G44@44B@4B?/>/--------.<.<:00<FBDFFFF@>--<.../000000/.....//<//0<0<000<0<B0//........<//000000///0000000000:0....0/00-<../00<000.00./:<.0<00:0000<00000000<000:0000
@M03495:530:000000000-LYBTV:1:1104:26454:18562 2:N:0:GTGACGTT+ATCTGGGA
ATATTTTGCCGTTGATAAACCAGCTAATCCTGAAAAAAAAATCAAAGCTAAAAACTACAATGCTAAGACCACGATGTGACTGCTATCAAAGTTAGATATATATGTAAATTATTCATCTGTCAAATCCTAGAATTATATCATACCTGCTCCAGCAATCACGACCTGTAATGGTTTAGTGGGTTGTTCACTGTTTCTGAAAAATGAAGATAGTTGTCCAGCTTCCAAAAAGTTTATTGTGTTTTCTAGTGGAG
+
BBBCBFFFFFBAEGGGGGGGGGHHGCHHGHHHHHGHHGGGGHHHHHGHHFHGHHGHFHBGFHGHHHHHFHFGEFEFGFGEFFFFHECHHHGFGHFGHHHGFGHHHHHHHHHGHGHHHHFFHHHGHHHHHHGFBGHHHHHHHHFHHHGFFHHCHFHFHFHGGGGGFHHFGHHHFGHHHGHA>FCGHHHHHGHHHHHHHGHHHHHGHHHHHHHHHHHHHHHHHGGHHHAEA9CFGGGGGGGGGGFGC0FF?0A
@M03495:530:000000000-LYBTV:1:1104:6506:18567 2:N:0:GTGACGTT+ATCTGGGA
ATATTTTGCCGTTGATAAACCAGCTAATCCTGAAAAAAAAATCAAAGCTAAAAACTACAATGCTAAGACCACGATGTGACTGCTATCAAAGTTAGATATATATGTAAATTATTCATCTGTCAAATCCTAGAATTATATCATACCTGCTCCAGCAATCACGACCTGTAATGGTTTAGTGGGTTGTTCACTGTTTCTGAAAAATGAAGATAGTTGTCCAGCTTCCAAAAAGTTTATTGTGTTTTCTAGTGGAG
+
AA1AAFFFFFDAGGGGFBGGG0FFHBGHHEHCAFEE0E/EEGHCHHFHHF1A1AEGHH1FGFHH2EG@GHFH?EGGGEFHHHHHHHGHFHHHHFHHHHG2FGHHGHBFHHHHHHHGHHFGHFFBGHHHFF1FGH1GDHHHHFHFHHHHHFGHFHBGHFGC?CGGHHH1<GFGGHGHFBGGFGGGHGGHHHHHGGHH0D0=GGH00;;CCGFHHGHHHFHFHFEH0;:.:9CFEFGFBFFGGGFGBFFFE0;
@M03495:530:000000000-LYBTV:1:1104:23618:18567 2:N:0:GTGACGTT+ATCTGGGA
ATATTTTGCCGTTGATAAACCAGGACTCAGGCTGGACCAAAGCTCACATGCTGACAGATCGGAAGAGCGTCGTGTAGGGAAAGAGTGTTCCCAGATGTGTAGATCTCGGTGGGGGGCGGAGCATTAAAAAAAAAAAAAGAGAGAACAAAGATACGTTGGGATAGAGCAATTGAAGCATATATGCAAGATCTCAGGTGTGAGGGAGGACAGGAAGGAACATAGATGAGTACATGGACGCAGAATGCTCTATA
+
CCCCDFFFFFEBGGGGGGGGGGHGHHHFHHHHHHGHHHHHHHHHHHHHHHHHHHHHHHHHHGGGGHHHGGGG>EBFGGGGHHHHHFG@BFGHHHFHFGG44@44B44FF>EE///--<----<0<11<B<=;9AA-9-.9//..00//::/0119</..9.</01110/000::10<111<1111:0/011111:10<.11....-.9/<.<<..././<1111110111111/00<9---/111111111
@M03495:530:000000000-LYBTV:1:1104:6205:18568 2:N:0:GTGACGTT+ATCTGGGA
ATATTTTGCCGTTGATAAACCATGGCTCTAGCTGCCATAGCAATGTCACAACCACTTCTTGCCCTCCAAAGCTCACATGCTGACAGATCGGAAGAGCGTCGTGTAGGGAAAGAGTGGTCCCAGATGTGTAGATCTGGGGGGTGGGGAGGTGCTTAAGAAAAGAAAAGAATCAAAAAACAGAAAAGAGTGAGAACGCGAGTAGAACAGATGGAGTAAATAACATAGATAAGACTAGAGACAGACTTCAAGTG
+
BBBBBFFFFFBAEGFGGGGGGGHHHCCFGHFFHFFHHHHHHHHHBGF5F5FEEFGGFB5GHHHHHHEHHDHFGGFHHHHHHF5GHGHGHHGGGGFFFGGGFEF?FGHGBGHH3G4B/?BB?G3/BGBF?434?3B332//------.--..///////;/./;A/;B../9////.-..9://./9.///:///..----./9/////;//;9//////////://///////9/://..././////9//
@M03495:530:000000000-LYBTV:1:1104:16118:18569 2:N:0:GTGACGTT+ATCTGGGA
ATATTTTGCCGTTGATAAACCAGTCAGGAGTCCAAAGCTCACATGCTGACAGATCGGAAGAGCGTCGTGTAGGGAAAGAGTGTACCCAGATGTTTAGGTGTCAGCGGAGGCTGGTACACTTACAAAACAAAATCTGCCTGACTCGACTGCAAGCCAGGCCTCGAGAGGCAACGGCATTTGTAAGTCTGAGGCACAAGCTTTCACAGCTGACGTCAAGACCCGTCTTCCCTCTCTTCACACACAAGAGCTCC
+
BBAAAFFFFFDAFEAGGGGGG4AGHFHHFFHFHHBGG23GGHHFBCHBFBGH3FFGDF1?GFGEEGCAA1BFGE3C1FBFBF44B4BGGADFF4B443@3B34B31//////?/3444433B3F3BG0//002B2222222222/?>//011<?/00...<>.<..-<.<..-<-:-:C00<00:00;0;....:C..900;CC0090;BBD..C:00/B.-..9.//./;.9/9//999;:D.....///
@M03495:530:000000000-LYBTV:1:1104:15888:18571 2:N:0:GTGACGTT+ATCTGGGA
ATATTTTGCCGTTGATAAACCAGGGACTCAGGCGGACCAAAGCTCACATGCTGACAGATCGGAAGAGCGTCGTGTAGGGAAAGAGTGTTCCCAGATGTGTAGATCTCGGTGGGGGCCGTATCATTAAAAAAAAAAAAAAAGAGACAACAGTGGATGACAGGAGGGAGAATGTATAGCTAAGATCAGTACGAAATCAAAAGACAGCAAATGACTACTCGATGTTGTACACGCAAGGTGCTAGTACGGTGTAG
+
EECCDFFFFFECGGGGGGGGGGHGGGGHHHHHHGGGGGHHHHHHHHHHHHHHHHHHHHHHHGGGGHHHGGGG>E?FGGGHHHHEHBF?BFGFGHHHHGF4??44???FF/?A//>//<//001?=?11DBCFGCC?<---../////../11/0000000<:..-....01111111111001<00111.....<0000/.///.//011<011<::9</<.11/:111.-<--.0<0:11<11../..01
@M03495:530:000000000-LYBTV:1:1104:12225:18572 2:N:0:GTGACGTT+ATCTGGGA
ATATTTTGCCGTTGATAAACCAGGGACTCAGGCTGGACCAAAGCTCACATGCTGACAGATCGGAAGAGCGTCGTGTAGGGAAAGAGTGTTCCCAGATGTGTAGATCTCGGTGGGGGGCGGGTCATTAAAAAAAAAAAAAAAGGAGTAGATTGGTGTAGGCGGATATCGTAATCATAAGAATAATACAATACGATAATTATTGTGTAAACTGCGTAGAGAATATAGAATGATAGAGAGTCACTGTTATGACA
+
CCCCDFFFFFDCGGGGGGGGGGHGGGGHHHHHHHHGHHHHHHHHHHHHHHHHHHHHHHHGHHGGGGHHHGGGG>FFEFHGGHHHGHHHBGFEGHHGHF4GB4F444B4FF>?////---<-<-.00000<B>B=DA-D---../.:/00<00<0<.0000----.<:./<..0::0000000000000<00.....0000<0<0/0000000...-.0:0<000000<00:00000.00000000000000
@M03495:530:000000000-LYBTV:1:1104:5658:18578 2:N:0:GTGACGTT+ATCTGGGA
ATATTTTGCCGTTGATAAACCACCCTCCCTGTGGTCGTTATCTTGCTCCTTCTGTCGTCAACGAATTTACTAATTCCAAAGCTCACATGCTGACAGATCGGAAGAGCGTCGTGTAGGGAAAGAGTGTTCCCAGATGTGTAGAGCTCGGTGGTGGCCGTGTCAATAAAAAACAAAAAAATGAAGTGAGTAGGACACGTTGCGGAGAATATGAATCCTGTATGACGATGACTGATTCAAAACGGTCATGAATA
+
DCDDDFFFFFCBGGGGGGGGGGGGGHHGGGHHHHGHGGGHHHHHHHHHHHHHHHHHGGGHGHGGGHHHHHHHGHHHHHHHHHHHGHHHHHHHHHHHHHHHGGGGHHFGGGGGGFGGHGHHHHHHFGF3BGGFCFGF3F332222@@/</?A?/<00>--<<11>=11>>@.<.<<<--<0<00<:000<0000/.<....-----.<:000000000000<00....00000000<00:.<....<00000
@M03495:530:000000000-LYBTV:1:1104:9283:18602 2:N:0:GTGACGTT+ATCTGGGA
ATATTTTGCCGTTGATAAACCAGCTAATCCTGAAAAAAAAATCAAAGCTAAAAACTACAATGCTAAGACCACGATGTGACTGCTATCAAAGTTAGATATATATGTAAATTATTCATCTGTCAAATCCTAGAATTATATCATACCTGCTCCAGCAATCGTAATGGTTTAGTGGGTTGTTCACTGTTTCTGAAAAATGAAGATAGTTGTCCAGCTTCCAAAAAGTTTATTGTGTTTTCTAGTGGAGGTCTTGG
+
CCBCCFBFFFBAGGGGGGGGGGHHHHHHHHHHHHHHHGGGGHHHHHHGHGHHHHGHHFHHHHHHGHHHHFHHGEHGGHHHHHHHHGGHHHHHFHGHHHHHHHHHGHHHGHHHHHHHHHHHHHHHHHGHHHHHHHHHHHHHHHFHHHFFHCGGEGHHHGGHHGHGFHG1FFGHHDFGEHGFHHHGHHHHHBHHHHFHHHHHHGGHHFDFHHHGCHGHFHHHEGHHHHHHHHHGGGFGGGGFFF0EGCBFGF:
@M03495:530:000000000-LYBTV:1:1104:17333:18603 2:N:0:GTGACGTT+ATCTGGGA
ATATTTTGCCGTTGATAAACCAGCTAATTCCAAAGCTCACATGCTGACAGATCGGAAGAGCGTCGTGTAGGGAAAGAGTGTTCCCAGATGTGTAGATCTCGGTGGTGGCCGGATCATTAAAAAAAAAAAAAAAAGAGAACAAAGTATAGTAAGAGTACTGATATGAAGTAAGAAAAAAGCGGCTATAAGAGAAGTAGTAATGACGAGAAAGGAATGGGAAGAGACGAAGTGCAGCAGCTTAATATATAGTG
+
CCCCCFFFFFCCGGGGGGGGGGHHHHHHHHHHHHHHHHHHHHHHHHHHHHHHHHGGFGHGHGGGGFGBBFGGFGHHHHGGDDFHHHHHHGFD443@4B@41F1E?1//0?////<B?B4444GGGGCFC>>-<<..<C00/:.:;0000:000000000;00000009000;00//.-...-;-.000000/0/0000000000..-..00.//000./0...//.--.;:0000.://0000000000;0
@M03495:530:000000000-LYBTV:1:1104:22646:18621 2:N:0:GTGACGTT+ATCTGGGA
ATATTTTGCCGTTGATAAACCAGCTAATCCTGAAAAAAAAATCAAAGCTAAAAACTACAATGCTGAGACCACGATGTGACTGCTATCAAAGTTAGATATATATGTAAATTATTCATCTGTCAAATCCTAGAATTATATCATACCTGCTCCAGCAATCACGACCTGTAATGGTTTAGTGGGTTGTTCACTGTTTCTGAAAAATGAAGATAGTTGTCCAGCTTCCAAAAAGTTTATTGTGTTTTCTAGTGGAG
+
BBBBBFFFFFBAEFGGGGGGGGHHHHHFHHHHHFHGGGGGGHHHHHHHHHHHHHGGHHHHHHGHHFHHHEGHGGHGHGHGGFHHHHHHHGGFGHHHHHHHHHHHFFGHHHHHHHHHHGHHHHHHHGHHHHHHHHHHHGHHHHHHHHGGHHHHFGGDHFHGGGGGHHHHHHGGFHHHGHAFAFGGHGFHHHHHGHHHHG0=GHHH:GGHFHFHHHHFHHHFFG/CGH..EFGBFFGGFG/CF/FFFG9BEBE
@M03495:530:000000000-LYBTV:1:1104:20993:18637 2:N:0:GTGACGTT+ATCTGGGA
ATATTTTGCCGTTGATAAACCACCCTCCCTGTGGTCGTTATCTTGCTCCTTCTGTCGTCAACGAATTTACTAATTCCAAAGCTCACATGCTGACAGATCGGAAGAGCGTCGTGTAGGGAAAGAGTGTTCCCAGATGTGTAGAGATCGGGGGTGGGCGGATCATTTAAAAAAAAAAAAAATGGAAGATAGCGCAGAGCCGTGAAGCAACAGATCGCCACACAAAAGAGACTCACAAACTAACACTCCAGCTA
+
CCCCDFFFFFCBGGGGGGGGGGGGGHHGGHHHHHGHGGGHHHHHHHHHGHHHHHHHGGGHGHGGGHHHHHHHHHHGHHHHHHHHHHHHHHGHHHHHHHHHGGGGHHHGGGGGG?FFHGHHHHHHFG3BFHHHHHHG3?D32222@@=<//>--<-.-<---::000<C0FGGGA--9-9.0000/.:000-----./.-.-..0<0/.<//00........9..<.///000000:.00:000</:00/00
@M03495:530:000000000-LYBTV:1:1104:27202:18654 2:N:0:GTGACGTT+ATCTGGGA
ATATTTTGCCGTTGATAAACCAGCTAATCCTGAAAAAAAAATCAAAGCTAAAAACTACAATGCTAAGACCACGATGTGACTGCTATCAAAGTTAGATATATATGTAAATTATTCATCTGTCAAATCCTAGAATTATATCATACCTGCTCCAGCAATCACGACCTGTAATGGTTTAGTGGGTTGTTCACTGTTTCTGAAAAATGAAGATAGTTGTCCAGCTTCCAAAAAGTTTATTGTGTTTTCTAGTGGAG
+
AAAA?FFFFFDBGGGGGFCDFGF4FGDGGDFHHHHHHFF?EHBEGEBGHHHHGGGGHFBHHFHHHFCHF2GH10FF?4F4FGBGH4?EGHD@FHHGHHHGFHHFDGGGHFHHGHHHFGHFHHHHEHGHGFHHHHHHGGHHHHHFHHFHFF?GFCFGHHHD/BD/FGFGGHF?GHFHGG0<CGGFHHFDHHHFBFFHHHDF<GHHGFGHHFHBHHHHFHHHFCG0:CCEF9FFFGGGFFBFGFGGFGFBFFE
@M03495:530:000000000-LYBTV:1:1104:5883:18656 2:N:0:GTGACGTT+ATCTGGGA
ATATTTTGCCGTTGATAAACCAAAGCTCACATGCTGACAGATCGGAAGAGCGTCGTGTAGGGAAAGAGTGTTCCCAGATGTGTAGATCTCGGGGGGCGCCGGATCAATAAAAAAAAAAAATAGAAAATACATAGGGGTATTGTACAATGAGAAGAAGAGAAGTAAGTCCGGTCAGCGATGAAACCAATGAGCATGCAAGTCAAGACACAGAAAATTCAGAAGAGCATGTAGTAAACGATGAGACAGAGGAC
+
CBCCCFFFFFCAEGGGGGGGGGHFHHHHHHHHHHHHHHHHHHHHGGGFHHHGEFGEFFGGHGGHHHFGBG@FGHGHGCGHDG44@44BFGFA/>E--------;-C000:0CFCFF-@-;.00000/00000000.9.900000900000000/0/:;.90/0000090.---./0.-..0000...9:0;00;;0000000;00///9:000/000000000./000900:0009.;;.00:0////.;.
@M03495:530:000000000-LYBTV:1:1104:7839:18658 2:N:0:GTGACGTT+ATCTGGGA
ATATTTTGCCGTTGATAAACCAGGACTCAGGCTGGACCAAAGCTCACATGCTGACAGATCGGAAGAGCGTCGTGTAGGGAAAGAGTGTTCCCAGATGTGTAGATGTCGGTGGGCGGCGGATCATTAAAAAAAAAAAAAAAGAAGAGGAGGGAGGTCGAGGTAAAGGGAGAGAGGAGATGTAGAGAGAAGAGTAGAAGTGAGTGTACACTCATGAACGTACGAAGTACGAGTAGAGTGTAGTCTAGTACTGG
+
ABBABFFFFFBAEFGGGGGGGGHGGFHFHHGGHHGHHGHHHHGGFHHHFGHDGFFHHG5FHGFEGFHHGE?E>??BGHGFHEG3GBBB4BB@FGHHGHH44@444B4?E/?E//<////<--<11>1F<1<C:CC----9...//.....-..-..----./////.;9...9...;////////..///.;///////;/;9/////////////....-....//.....////////9/9///;/;//
@M03495:530:000000000-LYBTV:1:1104:13692:18666 2:N:0:GTGACGTT+ATCTGGGA
ATATTTTGCCGTTGATAAACCACCCTCCCTGTGTCCAAAGCTCACATGCTGACAGATCGGAAGAGCGTCGTGTAGGGAAAGAGTGTTCCCAGATGTGTAGATCTCGGGGGTGGCCGGGTCATTAAAAAAAAAAGAACAATACGGAATGAGAGTCGGCGGTCAAATGTCAGTTCAAACTAGCAAACACTGCCACCCCCACACGACAATTATCCAGTTTACAGCAACACTATGTCATCGAATGACGTGACAGG
+
DDBCCFFFFFCBGGGGGGGGGGGGGHHGGHHHHHHHHHHHHHHHHHHEHHHGHHHHGHHGEGGHHHGEGGEG?BFGGGHHHEHBF4BBGFFHHHFGGGF@444@41?/>////00<</?<G=G1=111ACGCC.<./</000<....000000<----<--.0000<0000000000000/000.:.00</00.<---..9-----000000:0000<0000//..<0/<00<000<F/0000.<...00.
@M03495:530:000000000-LYBTV:1:1104:11572:18681 2:N:0:GTGACGTT+ATCTGGGA
ATATTTTGCCGTTGATAAACCAGCTAATCCTGAAAAAAAAATCAAAGCTAAAAACTACAATGCTAAGACCACGATGTGACTGCTATCAAAGTTAGATATATATGTAAATTATTCATCTGTCAAATCCTAGAATTATATCATACCTGCTCCAGCAATCACGACCTGTAATGGTTTAGTGGGTTGTTCACTGTTTCTGAAAAATGAAGATAGTTGTCCAGCTTCCAAAAAGTTTATTGTGTTTTCTAGTGGAG
+
CBBBCFFFFFCBFGGGGGGGGGHHHHHHHHHHHHHHHGGGGHHHHHGGHHHGHHGFHHHHHGHHHFHHHFHHGGHGHHHGHHHHFFGHHHHHHHHHHHHHHHHHGHHHHHHHHHHHHHHHHHHGHHFHHHHHHHHHHHHHHHHHHHHHHHHFFGGGHFHGGGGGHHHGHHGFHFHHHGHHGGGGHHHHHHHHHGHF0DDGGHHHHHHHHHHHHHHHHHHFFHHHGHGEEFGGGGF0FFCFGGGGGGFFGF?
@M03495:530:000000000-LYBTV:1:1104:19806:18685 2:N:0:GTGACGTT+ATCTGGGA
ATATTTTGCCGTTGATAAACCACCCTCCCTGTGGTCGTTATCTTGCTCCTTCTGTCGTCAACGAATAATTCCAAAGCTCACATGCTGACAGATCGGAAGAGCGTCGTGTAGGGAAAGAGTGTTCCCAGATGTGTAGATCTCGGGGGTCGGCCGGTCAATTAAAAAAAAAAAGAAATAGCAGCGACGGGTGTGAGATGTATGAAACAGGTGTGATCGAGAACTAAAACTGACATTAATTCAGCTAACGTGTA
+
BCCCCFFFFFCBGGGGGGGGGGGGGHHGGHHHHHFGGGGHHHHHHHHHHHHHHHHHGGGHGHGGGHGHHHHHHGHHGHHHHHHHHGGGHHHHHHHGGGFGHHGGGGGG?GHHFHHHHGHFGB?DFGHHHHHFD33333?320////-.>--.----.011111<0-A-<-A..</110110/------<--.:1110<<B11110/<.000.<11.<...<100000010001111<:1111:11/././:
@M03495:530:000000000-LYBTV:1:1104:11798:18689 2:N:0:GTGACGTT+ATCTGGGA
ATATTTTGCCGTTGATAAACCATCTAATCCTGAAAAAAAAATCAAAGCTAAAAACTACAATGCTAAGACCACGATGTGACTGCTATCAAAGTTAGATATATATGTAAATTATTCATCTGTCAAATCCTAGAATTATATCATACCTGCTCCAGCAATCACGACCTGTAATGGTTTAGTGGGTTGTTCACTGTTTCTGAAAAATGAAGATAGTTGTCCAGCTTCCAAAAAGTTTATTGTGTTTTCTAGTGGAG
+
CBBCCFFFFFCAGGGGGGGGGGHHHHHHHHHHHHHHHGGGGHHHHHHHHHHHHHGHHHHHHHHHHHHHHHHHGGHGFHHHHHFHHHHHHHHGHHHHHHHHHHHHHHHHHHHHHHHHHHHHHHHHHHHHHHHHHHHHHGHHHHHFHHHHHHHGGHHHHHHGGGGGHHGHHHGGGHHGFGHFDFGGHHGHHHGHGHHHHHHHCHHHDFCHHHHHHHGFHHGFHHHHHHFEDFGGGGGGGGGGGGGGFFGGGG?
@M03495:530:000000000-LYBTV:1:1104:27712:18697 2:N:0:GTGACGTT+ATCTGGGA
ATATTTTGCCGTTGATAAACCAGCTAATCCTGAAAAAAAAATCAAAGCTAAAAACTACAATGCTAAGACCACGATGTGACTGCTATCAAAGTTAGATATATATGTAAATTATTCATCTGTCAAATCCTAGAATTATATCATACCTGCTCCAGCAATCACGACCTGTAATGGTTTAGTGGGTTGTTCACTGTTTCTGAAAAATGAAGATAGTTGTCCAGCTTCCAAAAAGTTTATTGTGTTTTCTAGTGGAG
+
BAABBFFFFFDAGGGGGGGGGGHHHGHHHGGHHHHHHGGEFHGHHGGHHHHHHHGFGCHHFHHFHHFHFHHHDGHFGHHHHHFHGHHHHHHGDGHHHFGGGHHHFGHHHHHHHHFHGFHHBFHFHHGHHHHHHHHGGHHHHHGCGHFB3B?GBFFHHHHGGCFFHF<GGHHGFHGEGHEHGECAGHGFHFGFHFFBHGGHHHHFDGFFFHHGHH:0CBCG0<CBGBCEC0CFFGFGF0/;FFFF0C0FFB?
@M03495:530:000000000-LYBTV:1:1104:21578:18698 2:N:0:GTGATGTT+ATCTGGGA
ATATTTTGCCGTTGATAAACCAGCTAATCCTGAAAAAAAAATCAAAGCTAAAAACTACAATGCTAAGACCACGATGTGACTGCTATCAAAGTTAGATATATATGTAAATTATTCATCTGTCAAATCCTAGAATTATATCATACCTGCTCCAGCAATCACGACCTGTAATGGTTTAGTGGGTTGTTCACTGTTTCTGAAAAATGAAGATAGTTGTCCAGCTTCCAAAAAGTTTATTGTGTTTTCTAGTGGAG
+
BBBBBFFFFFBAGGGGGGGGGGHHHHHFHHHHHHHHHGGGGHHHHHHHHHHHHHGHHHHHGHGHHHHHHGHHGGHGHHHHGHHHFHGHHGHHHHGHHHHHHHHHHHHHHHHHHHHHHHHHHHHHHHHHGFHHHHHHHHHHHHHFHHHHHHHHBGHHHHHGGGGGHHHHGHGGGHGGFHFGDFGGHGHHHHHHHHEGDDDGAGHH0C:GFHHHGGCHHHEGHHHFGFEGEFGGFGGGFGGGGGGGGGFG?0A
@M03495:530:000000000-LYBTV:1:1104:5298:18699 2:N:0:GTGACGTT+ATCTGGGA
ATATTTTGCCGTTGATAAACCAGAGGACTCAGGCTGGACCAAAGCTCACATGCTGACAGATCGGAAGAGCGTCGTGTAGGGAAAGAGTGTTCCCAGATGAGTAGATATGCGTGGGGGCCCGAGCGATAAAAAACAACAAACACAGCTAGCGCCTCATAGCGATATATCTATGACCATATGCTACTCTCTGCAACACTTCCCCCCCTCGCTCTGTTCCTTCGTTCGTTATACTCTTACTCTGATACATACCC
+
BBB?AFFFFFBAEEGBGGGGGGHFHFHHFHGFGFFGGHHHFHGHFHHHHHHFGFHECFGGFHHGGFGHAGEEGCGABBBFFGHHF3B@BB4@BEFFCGF43B43444444///////<<////////</111<.<....0.0.<..000/---..;00;/--..-009000;00/;0000;0000009000000.900;0//.--;.-9...9////9/9.;/.9./..//////9////9/9///9////
@M03495:530:000000000-LYBTV:1:1104:3483:18702 2:N:0:GTGACGTT+ATCTGGGA
ATATTTTGCCGTTGATAAACCAGCTAATCCTGAAAAAAAAATCAAAGCTAAAAACTACAATGCTAAGACCACGATGTGACTGCTATCAAAGTTAGATATATATGTAAATTATTCATCTGTCAAATCCTAGAATTATATCATACCTGCTCCAGCAATCACGACCTGTAATGGTTTAGTGGGTTGTTCACTGTTTCTGAAAAATGAAGATAGTTGTACAGCTTCCAAAAAGTTTATTGTGTTTTCTAGTGGAG
+
AAB?AFFB4FD>EEGGGFFGGGDHFHHHHHHHHHHHHGGGGHHGHHHFHFHHGHEFHHHFFGHGGFFHFHHHEGHGGFGFHG3GHBCGFHH4FHHHGHGHHHHHFGGFHHHHHGEFHFHHFHFFHH3GHGHHHHHHGHHFHHF0BGFGHFFBGCF<1@CD?BCDGHGHHHGFHHHH1FGHACCAGFGDGFGBGBGHH0GGFHHHBGGHHHG00;0:0C:CGGHHCF;.C0BBFGGGFGCFG9BFFFBF99A
@M03495:530:000000000-LYBTV:1:1104:8507:18712 2:N:0:GTGACGTT+ATCTGGGA
ATATTTTGCCGTTGATAAACCAGCTAATCCTGAAAAAAAAATCAAAGCTAAAAACTACAATGCTAAGACCACGATGTGACTGCTATCAAAGTTAGATATATATGTAAATTATTCATCTGTCAAATCCTAGAATTATATCATACCTGCTCCAGCAATCACGACCTGTAATGGTTTAGTGGGTTGTTCACTGTTTCTGAAAAATGAAGATAGTTGTCCAGCTTCCAAAAAGTTTATTGTGTTTTCTAGTGGAG
+
BABBBFFFFFBAEGGGGGGGGGHHHHHHHGHFFHHHHGGGGHHHHHHHHGHFFGFHHFGHGGHHHHHHHHHHGGHGFGFGGHHHHHGHHGHGHHHHHHHFGHHHFGHHHHHHGHHHHHHHHHHHHHHHHHHHHHHHHHHHHHGGGFFHHHHHHHHHHHHGGGGGHHHHHHHGHHHGBGHEGGGGHHGGHHDGHGHHHHHFHHHGFGGHHHFHHHGGHFGHHHGHHHH.CFFGGGGGGGFGGGEGGFFGFBA
@M03495:530:000000000-LYBTV:1:1104:24121:18734 2:N:0:GTGACGTT+ATCTGGGA
ATATTTTGCCGTTGATAAACCAGGACTCAGGCTGGACCAAAGCTCACATGCTGACAGATCGGAAGAGCGTCGTGTAGGGAAAGAGTGTTCCCAGATGTGTAGATCTCGGTGGGCGCCGGCGCATTAAAAAAAAAAAAAAGAGTATAATCGTGAGGAGCGGGGTGTGTAGGAAACTACGCCGGTATAGAATGTCCTCCACTAAGAGTAACATTAAGACTACATTGTAAGTTCTGGATGTACAATATGTGTAA
+
DDCDDFFFFFDBGGGGGGGGGGHGHHHHHHHHHHGHHHHHHHHHHHHHHHHHHHHHHHHHHGGGGHHHGGGF>EB?GHGHHHHFHBFBBFHHFFGHHEF@43@4444BF/EE/////<////>/?11DGF?<CGG-:--.:/0000000.../..0..:-9----..000:://0:0.------.:0000:00000/:/0/00000000000000:000/0000:0000;0;0:00000000000000:;0
@M03495:530:000000000-LYBTV:1:1104:25105:18739 2:N:0:GTGACGTT+ATCTGGGA
ATATTTTGCCGTTGATAAACCACCCTCCCTGTGGTCGTTATCTTGCTCCTTCTGTCGTCAACGAATTTACTAATTCCAAAGCTCACATGCTGACAGATCGGAAGAGCGTCGTGTAGGGAAAGAGTGTTCCCAGATGTGTAGAGCTCGGGGGTGGCCGGGTCATTAAAAAAAAAAAACGAGAAAGTTAAAGTACGCCGAGAAAGATTAGTGTAAAGAATCATGTATCTACATATCATTGAAGTGTAGAGATG
+
CCBCCFFFFFCAFGGGGGGGGGGGGHHGGHHHHHFGGGGHHHHHHHHHGHHHHHHHGGEGEHGGGHHHHHHHFGHHHHHGHHHHHGHHHHHHHHHHHHHHGGGGFGHGGGGGG/GGHGHHHHHHGHFDDFGFHHHH3G33>222>2?//<---<..---:-.;;0;000-;;?-;-.-....0000000:000..-----.00/900000900000.0:000000090000:000000:000:09:00000
@M03495:530:000000000-LYBTV:1:1104:22955:18753 2:N:0:GTGACGTT+ATCTGGGA
ATATTTTGCCGTTGATAAACCAGGACTCAGGCTGGACCAAAGCTCACATGCTGACAGATCGGAAGAGCGTCGTGTAGGGAAAGAGTGTTCCCAGATGTGTGGAAGTGCGTGGGGGGGGGAGAGATAAAAAAAAAAAAGAAAAGACGAATCGGTTGGTGAGTCGCATTATAGAACAATATCAGCGTAAGATCAACTACTCAGACGTGCTCAATGCTATCTAGGCAAGGACATTAGATGGACTGACATACTAA
+
BBBBBFFFFFB?EFGGGGGGGGHGHHFFGGGHFHEFHHHGHHGHHHGHHGGHHHFGGFHFHGFEGHFHAEGG>E1?@3?GHEHHG4B44BF3BCGEG4441?33B3?4>//</</--;---..99///9/9---@999../.;...--...99.--:./.9;-9-..//9/;BB/.///////.9.:.;9B/:///////9//-....////9//////99///......///////////.///;/////
@M03495:530:000000000-LYBTV:1:1104:25970:18781 2:N:0:GTGACGTT+ATCTGGGA
ATATTTTGCCGTTGATAAACCAGTCTCCAAAGCTCACATGCTGACAGATCGGAAGAGCGTCGTGTAGGGAAAGAGTGTACCCAGATGTGTAGATCTCGGGGGTCGGCGGATCAATAAAAAAAAAAAAAAATATGACGAAGAGATAACTGGCAGGATGCATACCCTCGAGAGTGCATGTCATAAGGCCTACTAAACTTGGAGAATTGTATGTTGTTAATACTTATTATCATCGTGAAGATCACGATTATTAG
+
BBBBBFFFFFB>EGGGGGGGGGHHHHHHHHBGHHHHHHGHHHHHHHHHHGGDEGGHHHGGGGEEBFGHFHHHHFHGHB5DFGHH?3F4B44344@B41?//<//>///////01?111>FD@GGC-----.00000..-.9./;0000;/..9-.//.//9/;//.-...-9////;///:/:B//.//./////:////;/./;/;///:/;../////9/;/////////../://;///....;/:B/
@M03495:530:000000000-LYBTV:1:1104:10625:18782 2:N:0:GTGACGTT+ATCTGGGA
ATATTTTGCCGTTGATAAACCAGGACTCAGGCGGACCAAAGCTCACATGCTGACAGATCGGAAGAGCGTCGTGTAGGGAAAGAGTGTTCCCAGATGTGTAGATCTCGGTGGGCGCCGGATCATTAAAAAAAAAAAATAAGTGAAAAGAAGGAGGTGGAGGTGATGGTGGCAAATAGATAAGAAGCAAATAGTGCACATGATGTGATAGGAACCCGTAGATAGCAGGATGATAGGAGCGTAGATAGTAACAG
+
DDDDDFFFFFCBGGGGGGGGGGHGHHHHHHHHGGGGGHHHHHHHHHHHGHHHHHHHHHHFGGGGHHHGFGGEGBFGHGHHHHHHFG4BBGHHGHHGF44B?44?BBCF<?<//<//<////?111==1GCGFGFC-.000000000/../..<....<....000000..<0<0000000000/00/00<0<0<00000<0<<000:0/00<<.-<-..000000..000<00/0/.-<.-.:00:00000
@M03495:530:000000000-LYBTV:1:1104:24230:18787 2:N:0:GTGACGTT+ATCTGGGA
ATATTTTGCCGTTGATAAACCAGCTAATCCTGAAAAAAAAATCAAAGCTAAAAACTACAATGCTAAGACCACGATGTGACTGCTATCAAAGTTAGATATATATGTAAATTATTCATCTGTCAAATCCTAGAATTATATCATACCTGCTCCAGCAATCACGACCTGTAATGGTTTAGTGGGTTGTTCACTGTTTCTGAAAAATGAAGATAGTTGTCCAGCTTCCAAAAAGTTTATTGTGTTTTCTAGTGGAG
+
BAB@BFF5FFD2EEGGFGGGGGGHHHHHHBGHHFHHGGGGFHHHHHHEHHGHHHGHHFFDFFHHHHHHHFGHDEGFGHGGFHFFBHGFHFB4FHHFHHHHHHHHGHHHHFHHHHHHFHHHHHHHHHGGHHHHHHHHHHHHFHHHHHFCHHHHFGCHF2GFGDGGHHHBFGHHHHHEDGFGEGFGHGFGHHGHHHHHHHHHHHHHGGGHFHHGGHHFFHFHHB/0:GC9;0CFGGGGFFGFB9CFBB0;909
@M03495:530:000000000-LYBTV:1:1104:7683:18827 2:N:0:GTGACGTT+ATCTGGGA
ATATTTTGCCGTTGATAAACCAGTCAGGAGTCCAAAGCTCACATGCTGACAGATCGGAAGAGCGTCGTGTAGGGAAAGAGTGTTCCCAGATGTGTAGATCTCGGGGGTGGCCGGATCATTAAAAAAAAAAAATGAGCAGCGTGTGATCTCGAGGGTACAGTCATCTAAAGTTCAGCACTCACAGCAAACAACGATCTAGAGTTGTTCAAGAAAGAGGTATAAACCAGCGTAAATGCTGGTACTATGTGCGA
+
CCCCCFFFFFCAEGGGGGGGGGHHHHHHHGHHHHHHHHGHHHHHHHHHGHHHHHHHGGGEHHHGGGGEE1BFFFHHHHHHHH@BBGGFFHHG4G44344BB@F?/><//>00<///>?111?<FF/@@D@--.0:000//-:.:.00000.9.--9//90000000000000000;/./;////.//;..9.9.;.9////:///://////////.//://///...9....////////////////..
@M03495:530:000000000-LYBTV:1:1104:4536:18828 2:N:0:GTGACGTT+ATCTGGGA
ATATTTTGCCGTTGATAAACCAAAGCTCACATGCTGACAGATCGGAAGAGCGTCGTGTAGGGAAAGAGTGTTCCCAGATGTGTAGATCTCGGGGGTCGCCGTATTATTTAAAAAAAAAAAAGCGTAATTGTCTCGGTATGTGTCTAACTTCGTGCGCAAGTTCTAGGTAGTCGTGTAGTGTGTAAACAATGTTTTTGAATTCTTGGTGTAACTTGCTTCTGGCTGACGAACCAATCAGAGCGTTTCGACGT
+
AAABBFFFFFBAGGGGGGGGGGHHHHHHHHFHHHFHHHHHHHHHGGG?GHGFGGGEFGFFGGHHHHHHFHDD5GHFGEHG54F4@44B4D11/>>/////>/?F23B?322F?2BCC/---.......00000</..../:;C0:00:;00./.:----909000000000;.;9;./9///.//:/;.//://.:-./;9//9/9;..////////://///....:.---;.;///:/9-.:-::..--
@M03495:530:000000000-LYBTV:1:1104:6565:18829 2:N:0:GTGACGTT+ATCTGGGA
ATATTTTGCCGTTGATAAACCAAAGCTCACATGCTGACAGATCGGAAGAGCGTCGTGTAGGGAAAGAGTGTTCCCAGATGTGTAAAGCTCGGGGGGGGGCGGATAATTAACAAAAAAAAAAAACGGGATTAAAGGCAATGAAGGAGAAACAAGTCAGATGCAGTAGATGAGCACTAATGTAACACTAATAGACAGACAAATGGAATGTGAGAGAGTCAGAGAGACGAACAGGGAAATAGAGTTATGTATGA
+
ABBBBFFFFFBBGGGGGGGGGGHHHGHHHFHFHFGGHHHHHHHHGGGDFHHGGGGE?AFGFGGHHHHFFG@BDEGGHHHHHF4@4443B31//>>--------:A/B////:/:AEBA-;---.-....////;/:9.;:////.;..//9..:BF////////;//;/////./////////9///B///;;/./9..:://////9;B9B/../9///;....:----/....9////9//////////
@M03495:530:000000000-LYBTV:1:1104:13782:18834 2:N:0:GTGACGTT+ATCTGGGA
ATATTTTGCCGTTGATAAACCAGGACTCAGGCTGGACCAAAGCTCACATGCTGACAGATCGGAAGAGCGTCGTGTAGGGAAAGAGTGTTCCCAGATGTGTAGAGCTCGGTGGGCGGCGGGGCATTAAAAAAAAAAAAGAAAGACTGGATGTAGAAGGCGGGTACAGTAAGTGCAACACGTAGCAAGGATCTTAGACATACAGAGCTGTCGTAAGTCTTATGAGATCGAAACAGACGCATGAAATGCTTACT
+
CCCDDFFFFFEBGGGGGGGGGGHGHHHHHHHHHHGHHHHHHHHHHHHHHHHHHHHHHHHHHGGGGHHHGGGG>EBFGGFFHHHHHBFBBBGHHHHHGFH44@43B3BAE/>E///////--:</C11:CFC-?A?B;.9./0//1:./:001<111..<-<@-0111111111:10....:..1::..0/011:1<<110011//00<0.<...<:1111:<1110../.</<:.---..<1<1:11110<
@M03495:530:000000000-LYBTV:1:1104:23157:18841 2:N:0:GTGACGTT+ATCTGGGA
ATATTTTGCCGTTGATAAACCACCCTCCCTGTGGTCGTTATCTTGCTCCTTCTGTCGTCAACGAATTTACTAATTCCAAAGCTCACATGCTGACAGATCGGAAGAGCGTCGTGTAGGGAAAGAGTGTTCCCAGATGTGTAGAGCTCTGTGGGTGGCGTATCATTAAAAAAAAAAAGAATGAGGCTAGTGGTTCCGCTAGAATAGTGTAGAATATACTATCAGATGTCAGGTAGTTATATGTGGTGTAGTCT
+
CCCCCFFFFFCAEGGGGGGGGGGGGHHGGHHHHHHHGGGGHHHHHHHHHHHHHHHHGGGHGHGGGHHHHHHHDGHHHHHHHHHHHHHHGHHHHHGHFHHHGGGGGHHGGGFGGFGGHGHHHFGHDGD3DBGFHHHEB3332222@2@F>22//?/0//-.011=1<1<1<<--::.;C0000/..0.00.0.00..9-.0000000;00000000000000000:0000/000000;0009:0/.;00000
@M03495:530:000000000-LYBTV:1:1104:29036:18846 2:N:0:GTGACGTT+ATCTGGGA
ATATTTTGCCGTTGATAAACAAAAGCTCACATGCTGACAGATCGGAAGAGCGTCGTGGAGGGAAAGAGTGTTCCCAGATGTGTGGGAATAGGGGGGTGCAGGTAAAAATAAATAAAAAAAGATAGAGAATGTTTTGCAAGGATGAATAACACTCAACAATGAAGTGTTTCATTATAATTTTAAATTTACATACTACAGAACAGCAATTGTGCTCTACTATTAGACTCTATAATGATGATCTAGTTTCTGTT
+
AAAAABDFD1>1AEC3FAGG1ABGGHG1GFFFHGGHHBFCC1A0EEEE0FFEB/AAE/A/BEFHHHGG11122BB11?112@20///B0111B//--<.0;:.00000.0000;0000--..000000/00009:.9;00..//////////;//9-9EB//////9/-/;//////9//9//////9////////////-;:---99/9;;///9//;////99//://;/////;//;//;//////9;
@M03495:530:000000000-LYBTV:1:1104:17324:18856 2:N:0:GTGACGTT+ATCTGGGA
ATATTTTGCCGTTGATAAACCACCCTCCCTGTGGTCGTTATCTTGCTCCTTCTGTCGTCAACGAATTTACTAATTCCAAAGCTCACATGCTGACAGATCGGAAGAGCGTCGTGTAGGGAAAGAGTGTTCCCAGATGTGTAGATCTCGGTGGTCGGCGGGTCAATAAAAAAAAAATAAAGGATAGTAAAAGATATACTCGGAGTGGGCAGAAAAACAGTGTAGTTGGAGAGGGGTAAGCTGACAACAGTAGG
+
DDDDDFFFFFDBGGGGGGGGGGGGGHHGGHHHHHGHGGGHHHHHHGHHHHHHHHHHGGGHGHGGGHHHHHHHHHHHHHHHHHHHHBGHHHGHHHHHHHHHGGGGHHHGGGGGG?FGHGHHHHHHDGDDDGHHHHHGFF33222>>>0E//A/1///<----.00000;09:D-?.:0000/0;0000;00.:000000...-9..../../:/.9./:00000:00;/0...-9./0:000/00../0:00
@M03495:530:000000000-LYBTV:1:1104:26416:18860 2:N:0:GTGACGTT+ATCTGGGA
ATATTTTGCCGTTGATAAACCAGCTAATCCTGAAAAAAAACTCCAAGCTAAAAACGAAAATGCTAAGAACACGATTGGACTGCTAACAAAGGTAAATATCAAAGTAAATTAATCATCTGTCAAATCCTAAAATTATATCATACCTTCTCCAGCAATCACGACCGTTAATGGGTTAGTGGGTTGTTTACTGTTTCTGAAAAATGAAGATAGGTGGTCAGGTTTTAAAAAAGTTATTGTGTTTTTTGGTGTGG
+
11>>AFFFFFDAFGGGGG1BGGFGCEGHC3AFA1A1GEE//111B11/B1BGDF/////A11122B111B00/////01B1/01B20@BE00112@2222221>1B>G2B11F212>212B2BB>E11B11B2B<FD2222>10B1111@1100@<111///><..<>1F10<..00=.C<.-<./<0;0GBC0000;0:F;00<000:0/;0..0;//900.00;00-.:90090;0/9-:----9--;9
@M03495:530:000000000-LYBTV:1:1104:14249:18887 2:N:0:GTGACGTT+ATCTGGGA
ATATTTTGCCGTTGATAAACCACCCTCCCTGTGGTCGTTATCTTGCTCCTTCTGTCGTCAACGAATTTACTAATTCCAAAGCTCACATGCTGACAGATCGGAAGAGCGTCGTGTAGGGAAAGAGTGTTCCCAGATGTGTAGAGCTCGGGGGTGGCCGGGTCATTAAAAAAAAAAAAAAAGATAAAAAAGAAACTAGAAAGTGAAAAGGACGAATCAAGATAACAGATGCTAGATGAACATGGTAGAACGCA
+
CCCCCFFFFFCAEGGGGGGGGGGGGHHGGHHHHHHHGGGHHHHHHHHHHHHHHHHHGGGHGHGGFHHHHHHHDHHHHHHGHHHHHHHHHHHHFHHHHHHHGFGGHHGGGGGEGEGGGGHHHHHHFGD3DDDHHFHFGH33FB22>@AC/>@--<..<--:;CB00000;-ADAD-9-9:;.00;9009.9.//00:0000090000/.9.---:.0000900000/000000000000000/900000.9-
@M03495:530:000000000-LYBTV:1:1104:2504:18894 2:N:0:GTGACGTT+ATCTGGGA
ATATTTTGCCGTTGATAAACCAGCTAATCCTGAAAAAAAAATCAAAGCTAAAAACTACAATGCTAAGACCACGATGTGACTGCTATCAAAGTTAGATATATATGTAAATTATTCATCTGTCAAATCCTAGAATTATATCATACCTGCTCCAGCAATCACGACCTGTAATGGTTTAGTGGGTTGTTCACTGTTTCTGAAAAATGAAGATAGTTGTCCAGCTTCCAAAAAGTTTATTGTGTTTTCTAGTGGAG
+
AAAAAFFFFFDAGGGFGG1GCGFEFHHHFBGFGFGFGGGG?ACFHGFEGHFH1EEHHBFHHGHHHHHHFHGHGEEFGHHHHHFGFDGHFDDGFHFGHGHHHHGHGHHHFHHHGHHHGHHHHHHHHHGHHHHHHHHHHHFHHHHFHFHHHHFFGFHHHHHCGGGGHGHHHHHGFFHH<GFEGGGGHHHHHGGHGHHHHFDGHHHDGHGGHHGHHGFHFFBGHFFHBG..;CFGGGGGGFFG/B;FGGFFFFE
@M03495:530:000000000-LYBTV:1:1104:23921:18900 2:N:0:GTGACGTT+ATCTGGGA
ATATTTTGCCGTTGATAAACCAGCTAATCCTGAAAAAAAAATCAAAGCTAAAAACTACAATGCTAAGACCACGATGTGACTGCTATCAAAGTTAGATATATATGTAAATTATTCATCTGTCAAATCCTAGAATTATATCATACCTGCTCCAGCAATCACGACCTGTAATGGTTTAGTGGGTTGTTCACTGTTTCTGAAAAATGAAGATAGTTGTCCAGCTTCCAAAAAGTTTATTGTGTTTTCTAGTGGAG
+
AAAAAFFDDFB2EGGGBGGGGGHHHFHFFGHHHBEHHGGGGHFHHHHGHHHHHGGHGHHHEDCFGFGFFHHHEEGE?FGHFFBFHFGGHEEDFFHHHFHHGHHHFHHBGHFHFGHHFHHHHFHEHHHHHHFFGHGGFHFHGFGHFHGHHGGGHHCHGGGGDCGFFGFFGHHFHHHHHH0>AFCDGDHHFHHHEGHHHF0=.GHD=CGFFHHHHHHHBGFHHHGBCGHGEBBFGGBCCBFCFGGGE0;B?BE
@M03495:530:000000000-LYBTV:1:1104:5470:18902 2:N:0:GTGACGTT+ATCTGGGA
ATATTTTGCCGTTGATAAACCACCCTCCCTGTGGTCGTTATCTTGCTCCTTCTGTCGTCAACGAATTTACTAATTCCAAAGCTCACATGCTGACAGATCGGAAGAGCGTCGTGTAGGGAAAGAGTGTTCCCAGATGTGTAGATCTCGGTGGTGGCCGGGTCATTAAAAAAAAAAATAATACTGTTCACAGTTGTGCGTCGTTTGTTTATAAATTACTTTTTTTAATTTCTCTATACTCGATTTTGTACATT
+
BBBCCFFFFFCAEGGGGGGGGGGGGHHGGHHHHHHHGGGHHHHHGHHHGHHHHHHHGGGHGHGGGHHHFHHHHHHHHGFHHHHHHHHHHHHHHHHHHHHGGGGGHHHGGGC>A/FGHGHHHHHHHFF3DGHHHHGFFD??>FFD2@A??<A///00//>>-<111<>1<--:-::.00000000000000:;00.0..--:...///:000000:000000--.000009;00;0000../0.00/00000
@M03495:530:000000000-LYBTV:1:1104:27392:18926 2:N:0:GTGACGTT+ATCTGGGA
ATATTTTGCCGTTGATAAACCACCCTCCAAAGCTCACATGCTGACAGATCGGAAGAGCGTCGTGTAGGGAAAGAGTGTTCCCAGATGTGTAGATATCGGGGGGCGCCGGGTCATTAAAAAAAAAAAACAAATTATGCGACACTGACGAGAACAAGAGGTTGCGATAGGACGGGACACTATGGCCTACAGGCACGTATCATACTCTACAACGATCTGCATAGCTAGGCGTCATATGAGGCACAGTATACTCT
+
BBBBBFFFFFD>EGGGGGGGGGGDGHHGHHFHHHHHHGHHHHHHHHHHHGHGGGFFHHGGGGEEBBGHGHHHHFGDFBBBEHHHHGHG4B434@444?>/E/--9--9--;-.00//9;/BDAD=-@..9.//////.9---////..9.://:..../...--;.;///---.-../////./9/.///...:9./.9///9//;//;/-..;://////////./-:-..////;:.9.:9//9/////
@M03495:530:000000000-LYBTV:1:1104:22258:18931 2:N:0:GTGACGTT+ATCTGGGA
ATATTTTGCCGTTGATAAACCAGCTAATTCCAAAGCTCACATGCTGACAGATCGGAAGAGCGTCGTGTAGGGAAAGAGTGTTCCCAGATGTGGAGATCTCGGTGGGCGCCGGATCATTAAAAAAAAAAAAAAAGAAGCTAAAAGTCGTGGACATCGTACATAAATCTTAGCTACGATGTCCGAGGTAACATTAGGAAGTATAGCAGGTAACAGATATATTTAGTACTGATCGTGTATTGAGGTGAGACGTG
+
CCCDCFFFFFCBGGGGGGGGGGHHHHHHHHHHHHHHHHHHHHHHHHHHHHHHHHGGGGHGHGFGGEF1BFGGFGHHHHGGDBDGGGGHHH4D331333B4B?1?E>/>/</////B3D3BDFH@BCGGG>---:..<0::000000.<..<0000.....0000000000000<.<...00..--.0<000000000.<000000<..00000/000:00000<0000<00.<../00000/<90.00..<
@M03495:530:000000000-LYBTV:1:1104:25992:18946 2:N:0:GTGACGTT+ATCTGGGA
ATATTTTGCCGTTGATAAACCAGCTAATCCTGAAAAAAAATCAAAGCTAAAAACTACAATGCTAAGACCACGATGTGACTGCTATCAAAGTTAGATATATATGTAAATTATTCATCTGTCAAATCCTAGAATTATATCATACCTGCTCCAGCAATCACGACCTGTAATGGTTTAGTGGGTTGTTCACTGTTTCTGAAAAATGAAGATAGTTGTCCAGCTTCCAAAAAGTTTATTGTGTTTTCTAGTGGAGG
+
BBAABFFFFFBAEGGGGGFGGGHHHHHGHHHHHHFHHGGGHHHHHHGHHHHFFGHHHGHFFHHHHHHHHHHG?GFHHHHHHFFGGFFHFHGHHHGHHHHHHHHFHHHHHHHHHGHHHHHHHHHHHHHHHHHHHHHHHHHHHHHHHGHFGHFGHHHHHHGEGGGHFGHHDGGGHHHFGFHGGGGHHHHHHHHHHHFHHHGHHHFGDGHHFHHHCGHCCFHHBCFFGHECFGFGGGGGGGGGGBFFBFFGGGF
@M03495:530:000000000-LYBTV:1:1104:2307:18967 2:N:0:GTGACGTT+ATCTGGGA
ATATTTTGCCGTTGATAAACCAGAACCATCCAAAGCTCACATGCTGACAGATCGGAAGAGCGTCGTGTAGGGAAAGAGTGTTCCCAGATGTGTAGATCTCGGTGGTCGCCGTGGCATTAAAAAAAAAAAAATATATAATAACCATAGTGCACTGTAGATGGCAGAGTACTTGCGAGTCAAGACCAATCTAGTGATCAGTACATCCTCAAGTGGTTAGCCACGTAGCTAGCAAAGTCGAGCACCGCGATATC
+
BBBBBBFFFFBBGGGGGGGGGGHHHHHHHHHHHHHHHHHHHHFHFHGHHHHHHHGEGGGGGGEGF0E12@FFEFGGHHGGFB@GGFF1GHFGDFFF44FFB?1?1/3>//<///>B3333BD2</<@@/-<01><100=000<0000000=<</000;;0///...0000000----/000:///./90900000000000;00/00///9//;././;/.-9:../9;//9;//9.;-.-..-----.-/
@M03495:530:000000000-LYBTV:1:1104:23045:18968 2:N:0:GTGACGTT+ATCTGGGA
ATATTTTGCCGTTGATAAACCAGGGACTCAGGCTGGACCAAAGCTCACATGCTGACAGATCGGAAGAGCGTCGTGTAGGGAAAGAGTGTTCCCAGATGTGTAGATCTCGGGGGGGGGCGTGTGATTAAAAAAAAAAAAAATGGCGAGTTAGAGGGGTTGGGTTAGCTATGAAACAGATGAAGTGGCAGCTGTCACAGACCAGGAGAGCATGACAGCTCCTAGTAGTAACTCGCTGATTAGGCACAGGGTCA
+
BBCBBFFFFFCAGGGGGGGGGGGGGGGGHHHCFGHGGFHHHHHHFGGGHHHHHHHHHHGHHHGEFGFHHGEEG>EB?FGFFFHHGF4F4BFHFHHHHE444434444B0F/>BC-:-9---;.//;/:9/:=99AF----.///---9.9////.-.----....//;;:///://////:////./../////////../......9////9//.//:///:9///////.-.9.///////.//.;:/.
@M03495:530:000000000-LYBTV:1:1104:14408:18983 2:N:0:GTGACGTT+ATCTGGGA
ATATTTTGCCGTTGATAAACCAGCTAATTCCAAAGCTCACATGCTGACAGATCGGAAGAGCGTCGTGTAGGGAAAGAGTGTTCCCAGATGTGGAGATCTCGGTGGGGGTCGGATCATTTAAAAAAAAAAAGGACATATGTGAGATATTCAGTCTTACGTGAATCGGTAATAGAAGCTGCACCTGATAAAAGTCCACAAACCATGTCGGGGCAGTAATGTGATGAAATATTGTAGAGTATATACTTCTAATG
+
BBBBBFFFFFBAEGGGGGGGGGHHHHHHHHGHHHHHHHHHHHGHHHHHHHGHHHGEFGHEFFEGGEGBGFHGCFHFGGGGDFGHFB@GH3FB331333BBB1EEEE/>///////0333@F222<@</->..<./<00=000<0=000=00<00000.:C..;0..CG.00000;;099//////0=9;00000=09..9C.////:---99.9////9/;;//:/;//9/99////;//////9//////
@M03495:530:000000000-LYBTV:1:1104:23104:18985 2:N:0:GTGACGTT+ATCTGGGA
ATATTTTGCCGTTGATAAACCACCCTCCCTGTGGTCGTTATCTTGCTCCTTCTGTCGTCAACGAATTTACTAATTCCAAAGCTCACATGCTGACAGATCGGAAGAGCGTCGTGTAGGGAAAGAGTGTTCCCAGATGTGTAGATATCGGTGGTCTCCGGGTCATTAAAAAAAAAAAAAAGGATGTGCTATGGCGTTGGATAAATCGATGAGATAGACATACGCATGTTCCTCGAGTGTCATAATCGTCTACT
+
CCBCCFFFFFCBGGGGGGGGGGGGGHHGGHHHHHGHGGGHHHHHHHHHHHHHHHHHGGGHGHGGGHHHHHHHFGHHHHHHHHHHHHHHHHHHHHGHHHHHGGGGFHHGGGGGG?FGHGHGHHGHHHG3DGHFGHHGHH33@222@>FF/CD/11=1///.-<<F1111<@<@<<----../<:00<00000.9<<9.<000000.<.<<<0000000000.....00000:.<A0.000000<0.....00
@M03495:530:000000000-LYBTV:1:1104:27394:18993 2:N:0:GTGACGTT+ATCTGGGA
ATATTTTGCCGTTTATAAACCAGCTAATTGCAAAGTCACATGCTGACAGATCGGAAGAGCGTCGTGGAGGGAAAGAGTGTTCCGAGATGTGTAGGACTGGGTGGAGGGATTGTCATGAAAAAAAAAAAAAGTGAGAGAACTTAGAGAGGTATAAGCTTGGAACATTAAGCATATATTGTAAATGTTTATATGGTCTGGTTGAGCCATAATATGTAGTCACAAGGAGAGATGTGGCATATGTTGTAGGACAA
+
A>>A13@DBFA1A1AB3BFGGCG01FEBF3BAGD0AEGBFEHBBFFBFB0BFG?AA/000AAE?/B/B/A/?FF0>>@1B222/////1B1@2@11B0///>///////0001B22121B10//>///-<.<1100<.//00000<0../0000000;/.00/:00:000;0000000000000000009B;0000//00./:0//00000//////;///:9------/9///-;/////;/;//9//--
@M03495:530:000000000-LYBTV:1:1104:10740:19002 2:N:0:GTGACGTT+ATCTGGGA
ATATTTTGCCGTTGATAAACCAGCTAATTCCAAAGCTCACATGCTGACAGATCGGAAGAGCGTCGTGTAGGGAAAGAGTGTTCCCAGATGTGTAGATCTCGGTGGGCGGCGGATCAATAAAAAAAAAAAAAACGAAGGAAAAGAGGTAAGTAGCCACAGAAGAAGAAAACTAGCAAAGTACACAGTAATGTAGGATACGTGCGGAGCAACAGAGGTTGATTGTATCTGTGTGTGACGGATGAGTACTGCAG
+
CCCCDFFFFFDBGGGGGGGGGGHHHHHHHHHHHHHHHHHHHHHHHHHHHHHHHHGGGGHHHGGGGEFABFGGBGHHHHHH5DDGHHGHHH4G443444B4B?1EE////<//<//01?1=?BGCGGGC-<--.-.....////./.001011:100/..:000//0////0:0/010/<111:::0<111111001<0.0/.-----./..///.0///111011111111...11<-..-<011111100
@M03495:530:000000000-LYBTV:1:1104:18233:19006 2:N:0:GTGACGTT+ATCTGGGA
ATATTTTGCCGTTGATAAACCAGGCGGACCAAAGCTCACATGCTGACAGATCGGAAGAGCGTCGTGTAGGGAAAGAGTGTTCCCAGATGTGTAGATCTCGGGGGTCGCCGGATCATTAAAAAAAAAAAAAAAAGAAATAACAAATGGCAGAAGTGCATAGAAGACGAAAGAGTACTCTAAATGACCTTACGATCTACATACAACTAGTACAAGATGATGATCAGACTTACTTCACTCTCACCCTATTGTCA
+
CCDCCFFFFFCCGGGGGGGGGGHGHGGGGGHHHHHHHHHHHHGHHHHHHHHHHGGGGGHHGGGFEE?BBGGGHHHHHFGBBFHHH3FGFGEB4D444B4BE/ED////////.<>1G11<DGGG@CGCD?;--.../0:0000.0;0//../0:0000000000/.--../:::00;;000000000000.....0000000000;0000000/0000000000000;0000000000000...:0;:;00
@M03495:530:000000000-LYBTV:1:1104:28165:19014 2:N:0:GTGACGTT+ATCTGGGA
ATATTTTGCCGTTGATAAACCAGCTAATCCTGAAAAAAAAATCAAAGCTAAAAACTATAATGCTAAGACCACGATGTGACTGCTATCAAAGTTAGATATATATGTAAATTATTCATCTGTCAAATCCTAGAATTATATCATACCTGCTCCAGCAATCACGACCTGTAATGGTTTAGTGGGTTGTTCACTGTTTCTGAAAAATGAAGATAGTTGTCCAGCTTCCAAAAAGTTTATTGTGTTTTCTAGTGGAG
+
BABBBFFFFFBAEECFGFGFGGHHHGHHHHGCGFFHGEGFGHFFHH5GDFGGFFEGHHGHGHHHHFFHGGGGGFHGHHHGEGFGHHHHHHHGGHFHHHFGHHGHHFHHHGHHHFHHHHHHBGGFHHGHHHHHHHHHHHFFHHGFGHAFHFBCCCFGHHHGGCFDH<F?GGHGHGHHDFFHGFGFHHEDHFHHHHFHHFHHCCG0<DGGGGHHFHC:CGBCG0;00;.CEBGGFGGGGGFGGGFFEFBF?FF
@M03495:530:000000000-LYBTV:1:1104:10450:19017 2:N:0:GTGACGTT+ATCTGGGA
ATATTTTGCCGTTGATAAACCAGCTAATCCTGAAAAAAAAATCAAAGCTAAAAACTACAATGCTAAGACCACGATGTGACTGCTATCAAAGTTAGATATATATGTAAATTATTCATCTGTCAAATCCTAGAATTATATCATACCTGCTCCAGCAATCACGACCTGTAATGGTTTAGTGGGTTGTTCACTGTTTCTGAAAAATGAAGATAGTTGTCCAGCTTCCAAAAAGTTTATTGTGTTTTCTAGTGGAG
+
CCCCCFFFFFCAGGGGGGGGGGHHHHHHHHHHHHHHHGGGGHHHHHHHHGHHHHGHHHHHHHHHHHHHHHHHGGHGHHHHHHGHHHHHHHHHHHGHHHHHFHHHGHHHHHHHGHHHHHHHHHHHHHHHHHHHHHHHHHHHHHHHHHGHHHHGHHHHHHHGGGGGHHHFGHEGHHHHFHGHGGGGHGHHHHHHHHHHHHFHCGHF0GGHGHHHHHHHGHHHHGHHHGEAEBFGGGGGFFFFGGFGGGGGEFG
@M03495:530:000000000-LYBTV:1:1104:26567:19029 2:N:0:GTGACGTT+ATCTGGGA
ATATTTTGCCGTTGATAAACCAGCTAATCCTGAAAAAAAAATCAAAGCTAAAAACTACAATGCTAAGACCACGATGTGACTGCTATCAAAGTTAGATATATATGTAAATTATTCATCTGTCAAATCCTAGAATTATATCATACCTGCTCCAGCAATCACGACCTGTAATGGTTTAGTGGGTTGTTCACTGTTTCTGAAAAATGAAGATAGTTGTCCAGCTTACAAAAAGTTTATTGTGTTTTCTAGTGGAG
+
ABAABFFFFFBAGGGGGGGGGGHHHHHHHHHHGHHHA?FGGHHHHFHGHGGGGGGHHHHHHHHHHFFHHHHHFEHGGFHDFFCGFGFHGHHEFHHHHHHHHHHHGHHHHHHHFHHHHHHHHHHGHHHHHHHHHHHHHGHHHH3CBGHFFFCFGHEHBHHCDFCCHHHHGHBFFFHG<DACDEGGHGHGHHHHFHHHHFFHCGHH<CBGFHHGHH00;GBCH0000:.9CFF0FFGGGGGFFG0FFBFFGFE
@M03495:530:000000000-LYBTV:1:1104:10106:19046 2:N:0:GTGACGTT+ATCTGGGA
ATATTTTGCCGTTGATAAACCAGTCAGGAGTCCAAAGCTCACATGCTGACAGATCGGAAGAGCGTCGTGTAGGGAAAGAGTGTTCCCAGATGTGTAGATCTCGGGGGGCGGCGGGGCAATATAAAAAAAAAAAAGACGGTATGCGTTAGGTAGCCAAAGGATACAGAAAAATAGAACAACGAACAGGCATGAATGATGTTACGAAAGGAGAATAGATTGACTAGCGCATAGCAAAAGCAAGAGTAGCGCTA
+
CCBCCFFFFFCBGGGGGGGGGGHHHHHHHGHHHHHHHGHHHHHHHHHHHHHHHHHHGGGGHHHGGGGAE?FFGGHHHHHHFGFB@FGHHHHHDB@@344@B41?/>E--9-9--:---.;B099BFFFCA-@-;../.....00...../0:0000/;///00900;:0/..00000:/.-..--/...0.09000000000....../...0000000000;;/-:-..00000//:0///.0000;9.-
@M03495:530:000000000-LYBTV:1:1104:8442:19062 2:N:0:GTGACGTT+ATCTGGGA
ATATTTTGCCGTTGATAAACCAGGGACTCAGGCTGGACCAAAGCTCACATGCTGACAGATCGGAAGAGCGTCGTGTAGGGAAAGAGTGTTCCCAGATGTGTAGAGCTCGGTGGTCGGCGGATAATTAAAAAAAAAAAAAACAAAAACGTCATGGGAGGCAAAAATACCATGAGAAATAAATCAACAGAGATCAGTAGTGACGAGACAAGTCAGACGGCAATCTAGATATCATGAAGAACACATATCAGTAA
+
CCDDDFFFFFCBGGGGGGGGGGHGGGGHHHHHHHHGHHHHHHHHHHHHHHHHHHHHHHGHHHGGGGGHHGGGGFGFGGHGHHHHHGHHDGGGHHHGHGBF4@3?34B3?E/?</3>///////11=11?GDGGGDC-::-.9.....-....00./9-..../.:000000:00000::00000/0//;/0000:000/:0..-..//.000000-.--90:;00B0:0000000:0////.0;::00;:0
@M03495:530:000000000-LYBTV:1:1104:6639:19064 2:N:0:GTGACGTT+ATCTGGGA
ATATTTTGCCGTTGATAAACCAGCCTCCCTGTGGTCGTTATCTTGCTCCTTCTGTCGTCAACGAATTTACTAATTCCAAAGCTCACATGCTGACAGATCGGAAGAGCGTCGTGTAGGGAAAGAGTGTTCCCAGATGTGTAGATCTCGGGGGGCGCCGGGGCCTTAAAAAAAAGAACAAGAAGAGAGTGAGGCGTGAGACGCGAACTATAGACACTACGATATGATTCACGCAGCGATCAGCGATCAAATAA
+
CCCCCFFFFFCAEGGGGGGGGGGGGHHHGHHHHHEGGGGHHHHHHHHHGHHHHHHHGGGHGHGGGHHHHHHHGHHHHHHHHHHHHHHHFHGHHHHHHFHHGGGGAHHGGGGGG?BFGGEHHFFHGFFDDGHHHHHGFHF3FF2D220F/<C--;------;-.9B/:/:@FF...////////././///..-.-..//.----:./9/9////://9...-///////..;--9-...//.-...///;/
@M03495:530:000000000-LYBTV:1:1104:13085:19074 2:N:0:GTGACGTT+ATCTGGGA
ATATTTTGCCGTTGATAAACCAGCTAATCCTGAAAAAAAAATCAAAGCTAAAAACTACAATGCTAAGACCACGATGTGACTGCTATCAAAGTTAGATATATATGTAAATTATTCATCTGTCAAATCCTAGAATTATATCATACCTGCTCCAGCAATCACGACCTGTAATGGTTTAGTGGGTTGTTCACTGTTTCTGAAAAATGAAGATAGTTGTCCAGCTTCCAAAAAGTTTATTGTGTTTTCTAGTGGAG
+
BABABFFBFFBAGGGGGGGGGGHHHHHGFGHHGHHHHGGGGHGHHHHGHHHFHHGHHHHHGHHHHHHHH2FHGGHGGGHHHH3G@GGHHHHGHHHHHHHHHHHHBGHHHHHHFHHGFHEHHHFHHHHHHGHHGHG4BFFHHHHFHHHHGGFCFFHHHFHGGGGGGGHDGHEGHHHHDGAFCEDGHHHGHHHHHHHHHHHHHHHGDCCHHHH0GHF0CHFF:;/::C.9EBFGGGGGFF9CFFFGFFGGFG?
@M03495:530:000000000-LYBTV:1:1104:8903:19077 2:N:0:GTGACGTT+ATCTGGGA
ATATTTTGCCGTTGATAAACCAGCTAATCCTGAAAAAAAAATCAAAGCTAAAAACTACAATGCTAAGACCACGATGTGACTGCTATCAAAGTTAGATATATATGTAAATTATTCATCTGTCAAATCCTAGAATTATATCATACCTGCTCCAGCAATCACGACCTGTAATGGTTTAGTGGGTTGTTCACTGTTTCTGAAAAATGAAGATAGTTGTCCAGCTTCCAAAAAGTTTATTGTGTTTTCTAGTGGAG
+
CCABCFFFFFCAGGGGGGGGGGHHHHHHHHHHHHHHHGGGGHHHHHHGHHHGHHGHHHHHGHHHHGHHHHGHGGHGFHHHHHFHHHGHHHHGHHHHHHHHHHHHGHHHHGHHHHHHHHHHHHHHHHHHHHGHHHHHHHHHHHHGHHHHHHHHHHGHHFHGGGGGHHHBGHHHHHHGHHHGDFGGHHFHHHHHHFGHHHHHGHHHFHHHHHHHHHHHHHHHHGGGCHHEEFGGGGGGGGFGGGGGGGGGGGE
@M03495:530:000000000-LYBTV:1:1104:3803:19078 2:N:0:GTGACGTT+ATCTGGGA
ATATTTTGCCGTTGATAAACCAGCTAATCCTGAAAAAAAAATCAAAGCTAAAAACTACAATGCTAAGACCACGATGTGACTGCTATCAAAGTTAGATATATATGTAAATTATTCATCTGTCAAATCCTAGAATTATATCATACCTGCTCCAGCAATCACGACCTGTAATGGTTTAGTGGGTTGTTCACTGTTTCTGAAAAATGAAGATAGTTGTCCAGCTTCCAAAAAGTTTATTGTGTTTTCTAGTGGAG
+
AAAABFFBFFBAFGGGFGGGGGHHHHHHHBGFHHHHHGGGFGFDGHEHHHDGBHCGHFHFHHHHHFH3GEFH?>FAGHHHHHFH4FGGB3GGHHHHHHHHFGHH?GFFFFHHGHHHHGHHHHGGHHHHHHGGHHHHHHHGGHGGEGGG32GFCGHHFHHG?@DGHDF<FHHFHHHH<GHHGCDDHHHGHHHHHGFGGFDD.CG00;;CBGHHHHHEBGGHB:GC0C.;CBBFFGCFFBFFFFGEFFFGGGG
@M03495:530:000000000-LYBTV:1:1104:4467:19079 2:N:0:GTGACGTT+ATCTGGGA
ATATTTTGCCGTTGATAAACCAGCTAATCCTGAAAAAAAAATCAAAGCTAAAAACTACAATGCTAAGACCACGATGTGACTGCTATCAAAGTTAGATATATATGTAAATTATTCATCTGTCAAATCCTAGAATTATATCATACCTGCTCCAGCAATCACGACCTGTAATGGTTTAGTGGGTTGTTCACTGTTTCTGAAAAATGAAGATAGTTGTCCAGCTTCCAAAAAGTTTATTGTGTTTTCTAGTGGAG
+
CBCCCFFFFFCBGGGGGGGGGGHHHHHHHGHHHHHGHGGGGHGHHHHGHHHHHHGHHHHHHHHHHHHHHGHHEGHEFHHHHFFHGHGHHHHHHHHHHHHHHHHHHHHHHHHHHHHHHGHHHHHHHHHHHHHHHHHHHHHHHHHGHHHFFHHHGHHHHHHGGGCDHHHGGFHHHHHHEGFHDGGGHHHHHHHHDGHHEHFHHHHFGGFGFHHHHHHCCCGHGFF000:CEFGGGGGGGGFGFBFGGFGG?0A
@M03495:530:000000000-LYBTV:1:1104:23669:19123 2:N:0:GTGACGTT+ATCTGGGA
ATATTTTGCCGTTGATAAACCAGGACTCAGGCTGGACCAAAGCTCACATGCTGACAGATCGGAAGAGCGTCGTGTAGGGAAAGAGTGTTCCCAGATGTGTAGATCTCGGTGGTGGCCGGAGCATTAAAAAAAAAAAAAGGAACAAGATGCGTGAGATGTCAGTCAGGAGTACAAGCAATGCACAAAGCATAGAGTCAGCGGTACGCAGCATACATCTGTGGTGCAGTGCTGATCAGACTAATGGGGTGGGA
+
ECCCDFFFFFCBGGGGGGGGGGHGHHHHHHHHHHGHHHHHHHHHHHHHHHHHHHHHHHHHHGGGGHHHGGGG>BBFGHGHHHHHHBF4BBGFGHFHGHFB4F444B?FE>?A//?00/////F23333@@BCC/@<--..//.////010-.<..110111111<1/0.//111<.//0<0101/.//<1101110<10.-9.....--<1100111<11//.00110111101100<:00111...---.
@M03495:530:000000000-LYBTV:1:1104:20739:19126 2:N:0:GTGACGTT+ATCTGGGA
ATATTTTGCCGTTGATAAACCAGCTAATTCCAAAGCTCACATGCTGACAGATCGGAAGAGCGTCGTGTAGGGAAAGAGTGTTCCCAGATGTGTAGATCTCGGTGGGCGGCGTGTCACTAAAAAAAAAAAAAAAGGAAATATCATTAACAGACAGAACGATGAACAACATATAAATGAGGTTGTCATGAGCAGAATAGACTGTCACTAACCTATTGTGCTTACACGGTGGACGTTCCTTAACGGATCAGGTG
+
BCABCFFFFFCBGGGGGGGGGGHHHHHHHHHHHHHHHHHHHHHHGHHHHHHHHHGGGGGFGFGGGEFABFGGEFGHHHHHDDFGHHHHHHHG443@444BFE11E//>//<///222222FGFGGGGGF-:-<..///0000:0000000/.///0:....0<00/.</0:00000:0////.00000000///000000000000:00.00<000<0000000<-....0-..//00:00.-..-.00<0
@M03495:530:000000000-LYBTV:1:1104:3161:19127 2:N:0:GTGACGTT+ATCTGGGA
ATATTTTGCCGTTGATAAACCAGAGGACTCAGGCTGGACCAAAGCTCACATGCTGACAGATCGGAAGAGCGTCGTGTAGGGAAAGAGTGGTCCCAGATGAGTAGAAGTCGGGGGTGGCCGGGTAGATAGTAAAAAAAAGTGAGGAGTTCGGAGGTGGCGTGGTGACTAATATAAAAAAGTATCGACAAGTGTGACTATGAAGGAGCGGTAGAGAACTAAAGACACTCGAGGTAGAAGAGTAATAGGGTAGG
+
BABBAFF5DDA>EEFFFFGGBGHAGGGFFGGHFGHFAECGEAGFCFCGF3GFHHHFHGFFHHHGGGGC1GE>1E>112@BFGHHHFB4B1B3BBFF1@E4344B44344/>//<///00>///-.>1=11>>11<-<-.0;00.0./:0;-.:?9.9.-.--..000000000000;-.//;/.9-.-.;/:9////9////9.;9--9../9/////////././9...-.//////:///9///.9/..
@M03495:530:000000000-LYBTV:1:1104:15530:19131 2:N:0:GTGACGTT+ATCTGGGA
ATATTTTGCCGTTGATAAACCAGCCTCCCTGTGGTCGTTATCTTGCTCCTTCTGTCGTCAACGAATTTACTAATTCCAAAGCTCACATGCTGACAGATCGGAAGAGCGTCGTGTAGGGAAAGAGTGTTCCCAGATGTGTAGATCTCGGTGGGGGCCGTGTCATTAAAAAAAAAACAAAAGAATGACATAAGAGAAGAGAGCATCGAGTGTAAAGATAGACATCTACACGAGAACGGACTGTGGACTGTAAG
+
DDCCDFFFFFDCGGGGGGGGGGHHGHHHGHHHHHHHGGGHHHHHHHHHHHHHHHHHGGGHGHGGGHHHHHHHHHHHHHHHHHHHHFHHHHHHHHHHGHHHGGGGHHHGGGGGG?FGHGHHHHHHHHGDFHHHHHHHFF?333>2@F0?/?////-<---./<<00000<<:@<D.9<../..00000000000/0<0./..0:<./.0.<:0<00<<<000000000/.--9.:...--.<0:000.0000
@M03495:530:000000000-LYBTV:1:1104:11273:19147 2:N:0:GTGACGTT+ATCTGGGA
ATATTTTGCCGTTGATAAACCAGCCTCCCTGTGGTCGTTATCTTGCTCCTTCTGTCGTCAACGAATTTACTAATTCCAAAGCTCACATGCTGACAGATCGGAAGAGCGTCGTGTAGGGAAAGAGTGTTCCCAGATGTGTAGATCTCGGTGGGGGCCGGTGCATTATAAAAAAAAAAAAAACAAGTCACATAAAGTCTCATTGTTTAGAGCCAAACCACAGCACAGACATGTGTAGATGTTAGTACGATAAC
+
DCCCDFFFFFCAGGGGGGGGGGHHGHHHGHHHHHHHGGGHHHHHHHHHHHHHHHHHGGGHGHGGGHHHHHHHEFGHHHHHHHHHHFGHHHHHGHHHHHHHGGGGGFHGGGGEE?GGFGHHHHHHDGFDFGHHHHHFHF33D322@2@=/?A//<-->----<=D00000=<-;@B----9.../00000000000000000090/0009;.///......./9//0:/00000900000;00000.....0
@M03495:530:000000000-LYBTV:1:1104:6884:19152 2:N:0:GTGACGTT+ATCTGGGA
ATATTTTGCCGTTGATAAACCAGGATCAGGTGGACCAAAGCTCACATGCTGACAGATCGGAAGAGCGTCGTGTAGGGAAAGAGTGTTCCCAGATGTGTAGAACTCGGGGGGGGCCGGGTCATTTAAAAAAAAAAAAAGAAGAAAAAGGACGGGAGGAGGGGCAGTGTAGAGAGTAGAGGAGGAAGGTTGAGGGAGAGAAAGTGACAGACTATGTGAGTAGTCTAGGGAGTAGAGAATAGTATGTACAATGA
+
CCCDDFFFFFDBGGGGGGGGGGHGHHHHHHHHGHHHHHHHHHHHHHHHHHHHHHHHHHHGFGGHHHGEGGEEBBFHGGHHHHHFH4BBGGGHHHH44@E344@@B??/>@--<--99-<-.0<00:<FFFAFF>>=-.../:///.../.---.--9..<---.:0000000.00000/..../..00//0/......0000:000</.0000:000000000000</../0000000<000:00000000
@M03495:530:000000000-LYBTV:1:1104:10102:19176 2:N:0:GTGACGTT+ATCTGGGA
ATATTTTGCCGTTGATAAACCAGCCTCCCTGTGGTCGTTATCAATGTCACAACCACTTCTCGCCCTCCAAAGCTCACATGCTGACAGATCGGAAGAGCGTCGTGTAGGGAAAGAGTGTTCCCAGATGTGTAGATCTGGGTGGGGGGCGGGGCGTTAAAAAAAAAAAAAAGAGCGTGGTTGAGGTAAAAGGTGTATAGGAGTGAACAGTAAGAGTGTTACATGGGATCAGGAAAGAATGAGCAGCAGATAGG
+
CCCCCFFFFFCAEGGGGGGGGGHHGHHHGHHHHHHHGGGHHHHHHFHHHGHHGGGGHHHFHGGEGGHGHGHHGHHHHHHHHHHHHFGHHHHGGGGGHHGGGGGG?2?GGFFGGHHGHB?FHHHBAGHBGD3333??2@<2/////--9---;---../:B:-:-----;..//-..-:;.9////////./9/://////9://;/;////////;/////9/.//..:///9./9////9///..//99/
@M03495:530:000000000-LYBTV:1:1104:13178:19187 2:N:0:GTGACGTT+ATCTGGGA
ATATTTTGCCGTTGATAAACCAGCTAATCCTGAAAAAAAAATCAAAGCTAAAAACTACAATGCTAAGACCACGATGTGACTGCTATCAAAGTTAGATATATATGTAAATTATTCATCTGTCAAATCCTAGAATTATATCATACCTGCTCCAGCAATCACGACCTGTAATGGTTTAGTGGGTTGTTCACTGTTTCTGAAAAATGAAGATAGTTGTCCAGCTTCCAAAAAGTTTATTGTGTTTTCTAGTGGAG
+
BBABBFFFFFBAECGGGGGGGGHHHHHHHHHGGFHHFGGGGHGGHHHHHHHFHHGHHHHHHHHHHHHHHHHHEEGEFGHHGHFHHGGHHHGGHFHBGHGHFGHHHGHHGHHHHHHHHHHHHHHHHHHHHHHEHHHHHGHHHHFHHHHHHGHHHHHFHFHGGGGGHHEGFFFDGHHHFDGGAFGGHHHGHHGHGHHHHHFHGHHHHHBH0CGHHHHHEHHGFGGGFFH?ACFFGGGGFF/BFGGGFFFFF0:
@M03495:530:000000000-LYBTV:1:1104:17520:19197 2:N:0:GTGACGTT+ATCTGGGA
ATATTTTGCCGTTGATAAACCAGCTAATCCTGAAAAAAAAATCAAAGCTAAAAACTACAATGCTAAGACCACGATGTGACTGCTATCAAAGTTAGATATATATGTAAATTATTCATCTGTCAAATCCTAGAATTATATCATACCTGCTCCAGCAATCACGACCTGTAATGGTTTAGTGGGTTGTTCACTGTTTCTGAAAAATGAAGATAGTTGTCCAGCTTCCAAAAAGTTTATTGTGTTTTCTAGTGGAG
+
BABB?DBFDFDAEEEGGGG4GGHDFFHHFBGG5GAGCEEEGHFHHHHGHHHHEHGHH33GFHHHHEHHHFGHDEHGHBFHHGBGFEFFGFGFFGFGHHHFD@GF?F?GFDHHHFEH4GGHGHGHHGCFGHHHFGEFHFHGHGD?1FHFF1FF0FGG11FFG/@AGDGFFGF1FFGFGHEGCE?.>=DHFFGGB0GFG0GF<.DG0;0;G0CFFH00C:/CGCG0:CCEDBFGFFCBFFGGBC0FFGGGGF.
@M03495:530:000000000-LYBTV:1:1104:21955:19198 2:N:0:GTGACGTT+ATCTGGGA
ATATTTTGCCGTTGATAAACCACCCTCCCTGTGCGTTATCTGCTCCTTCTGTCGTCAACGAATTTACTAATTCCAAAGCTCACATGCTGACAGATCGGAAGAGCGTCGTGTAGGGAAAGAGAGTTCCCAGATGTGGTGGTCTCTGGGGGGGGCGGGTGATTGAAAAAAAAAAATGTAGAAATCGAAGTCATTGGCGTTGAAGAAGAATCATGTTTGTATTTATATGGTCAATTACTGATCACACGTTCTAA
+
CCCCCFFFFFCAEGGGGGGGGGGGGHHGGHHHHHGGGGHHHHHHHHHHHHHHHGGGHGHEFFHHHHHHHGHHHHHHHHHHHGHHHHHGHHHGHGHHHGGGGHHHGGGGGG?GHHGHHHHHHFGBDFFFGGFHHD322///2222@22</-9---;;@-A9:00;BB:@-9=CA.0;0000000../.;009090/-.--.000;/0/000:0000//000;000090000;0000;000;0/00-../.0:
@M03495:530:000000000-LYBTV:1:1104:19274:19202 2:N:0:GTGACGTT+ATCTGGGA
ATATTTTGCCGTTGATAAACCAGCTAATCCTGAAAAAAAAATCAAAGCTAAAAACTACAATGCTAAGACCACGATGTGACTGCTATCAAAGTTAGATATATATGTAAATTATTCATCTGTCAAATCCTAGAATTATATCATACCTGCTCCAGCAATCACGACCTGTAATGGTTTAGTGGGTTGTTCACTGTTTCTGAAAAATGAAGATAGTTGTCCAGCTTCCAAAACGTTTATTGTGTTTTCTAGTGGAG
+
CCBBCFFFFFCBGGGGGGGGGGHHHHHHHHHHHGHHHGGGGHHGHHGHHHHGHFGGHHHHHHHHHHHHHHHHGGGGHHHHHHHHHGFHHHHHHHHHHHHHHHHHFHHHGHHHHHHHHHHHHHGHHHHHHHHHHHHHHHHHHHHGHHGHGGHFHHHHHHHGGGGGHHEHHHHFGHHHHGHFEGGGHHHHHHHHHHHHHGDGFHEGHHFHHHG0:0C0CCFHGGFHGHA.9;FFGGGGGFCFGGGGGGGGGFE
@M03495:530:000000000-LYBTV:1:1104:14558:19206 2:N:0:GTGACGTT+ATCTGGGA
ATATTTTGCCGTTGATAAACCAGCTAATTCCAAAGCTCACATGCTGACAGATCGGAAGAGCGTCGTGTAGGGAAAGAGTGTTCCCAGATGTGTAGATCTCGGTGGTCGCCGGATCATTAAAAAAAAAAAAAAATGAAAAATCAGAAGTATGAGCATACTGTGAAAAGAGATAAGAGATCACATACATAAATACGCAACTAAGTACAGACGTCAATGACATTGTGAGTCTCGTATCATTTACAAGCATCACA
+
EDCEEFFFFFDBGGGGGGGGGGHHHHHHHHHHHHHHHHHHHHHHHHHHHHHHHHGGGGHHHGGGGEGBBFGGFGHHGGFHDDFHHHGHHHGH44@44@BBFF1?E>3>/?>////B3B3?3GGGC?FGG->--.<<111.<000010111<110001011111111/9//11<010:100/01000111<<10...--<0001<1111.-....:11001:11:11<111/9./.111111110./1<:00
@M03495:530:000000000-LYBTV:1:1104:19177:19217 2:N:0:GTGACGTT+ATCTGGGA
ATATTTTGCCGTTGATAAACCAGTCACAACCACTTCTTGCCCTCCAAAGCTCACATGCTGACAGATCGGAAGAGCGTCGTGTAGGGAAAGAGTGTTCCCAGATGTGTAGATATCGGGGGGGGGCGGGGCATTATAAAAAAAAAAAGAACAGCTAGTAAGTACAGAGGGAGTGATAGCGATTACATAGTCCATAACAATACACAGACAATAACATGACAAATCTTACATAGTCGTTAGCTCGATACATGTCG
+
CCCCDFFFFFCBGGGGGGGGGGHHHHHHHGGGGHHHHHHHHHHHGHHHHHHHHHHHHHHHHHHHHHHHGGGGHHHGFGGFG?FGHGGHHHHHFGBBBGHHHHHG444?34B4?4?E/E<-9-99--9---/0000;9BF=AAB;-...///.0:00000000000/......0;000--9..;00000:000:00000;0000.0.//0000000000:/9000:000;009.....000.-/.-90000.
@M03495:530:000000000-LYBTV:1:1104:10242:19222 2:N:0:GTGACGTT+ATCTGGGA
ATATTTTGCCGTTGATAAACCAGCTAATCCTGAAAAAAAAATCAAAGCTAAAAACTACAATGCTAAGACCACGATGTGACTGCTATCAAAGTTAGATATATATGTAAATTATTCATCTGTCAAATCCTAGAATTATATCATACCTGCTCCAGCAATCACGACCTGTAATGGTTTAGTGGGTTGTTCACTGTTTCTGAAAAATGAAGATAGTTGTCCAGCTTCCAAAAAGTTTATTGTGTTTTCTAGTGGAG
+
ABBAABDFFFBAEGGGGGGGGGHHH5GHGHFHHHGHHGFCGHHFHHEFHHHFFGDFGGHHFFHGHGHHFHHHEFCF?BGFFGCGDFFHFHEBFHGHHHHFFHHGFGGHGHHHHHHHHHHHHHHHHHHHHHHHHHHHHGHHHHHFFHFBD2BGFGGHHGHGDGGGFFG1FGHGHHHHFFHEFGGAEGHGHHHHFHHHHHDDCGFDGHGHHHCGHGHHHHHGGHHGBCCAACBFGGGGGFCFFFFGGFFE?0:
@M03495:530:000000000-LYBTV:1:1104:21417:19226 2:N:0:GTGACGTT+ATCTGGGA
ATATTTTGCCGTTGATAAACCAGGACTCAGGCTGGACCAAAGCTCACATGCTGACAGATCGGAAGAGCGTCGTGTAGGGAAAGAGTGTTCCCAGATGTGTAGATCTCGGGGGTGGGCGGGTCAATAAAAAAAAAAGAAACTGAATAAAAGAATGAAGAGTTCGACACTAATGCAGAGCTGCTCCGCAGCGCATTCAGCGCTAACAGTAACCTGATCATACCACAGATACAAGACTACACACCCCGCCATCG
+
CCCCCFFFFFCAFGGGGGGGGGHGHHHHHHHHHHGHHHHHHHHHHHHHHHHHHGHHHHHHHGGGGHHHGGEG>>BFHHGHHEHHH@B44BFFGHGGGGG4B@444?40?/>CB////</---<00000<C@@@B?...//0000900000..000000.000....-9/00;0000./000000..9:---9..;000.-.-./;0900000./000:00/009.0000090//00/;/0...-9-:-.0.
@M03495:530:000000000-LYBTV:1:1104:26823:19229 2:N:0:GTGACGTT+ATCTGGGA
ATATTTTGACGTTGTTATACCAGATAATCTTGAAAAAAAAATCAAAGATAAAAATTATAATGCTAAGAACACGATGAGACTGCTATCAAAGTTAGATATATATGTAAATTATTCATCTGTCAAATCCTAGAATTATATTATACTTGCTCAAGCAATGACGTGCTGTATTGGTTTAGTGGATTGTTTATTGTTTCTGAAAAATGTAGATAGTTGTAAAGCTTACAAAAGGTTTATTGTGTTTTTTATTGGAG
+
A11>13B31B>1A111B3333BF011D333DADFEFHC///0BD1F1011F11B0BB2DDAF1FEE1110B0//?/11B1@10B1202BF112221B22@2BF222@2F2G2>222>2BGFH2FGGGHHB11DD1>2>22B222>1B1B11<1B01111/////@@12@><1FGHH1<011?01?0<11<1F<1<11F1100<0000=GBG00=0=0=0<=0<0;0.:.0:0/;:0;0C///.-.009;0/
@M03495:530:000000000-LYBTV:1:1104:2647:19230 2:N:0:GTGACGTT+ATCTGGGA
ATATTTTGCCGTTGATAAACCACCCTCCCTGTGGTCGTTATCTTGCTCCTTCTGTCTCAACGAATTTACTAATTCCAAAGCTCACATGCTGACAGATCGGAAGAGCGTCGTGTAGGGAAAGAGTGTTCCCAGATGTGGAGATCTCGGTGGTCGCCGGATTATTAAAAAAAAAAAAAAGATTGAATATACACTGGTACTAGTATTCGTTACATCCAACACAAAGTATAAAGCGAACACACATAATTCATGTA
+
DCCCCFFFFFDAEGGGGGGGGGGGGHHGGHHHHHHHGGGHHHHHHGHHHHHHHHHHHHHHHGGGHHHHHHHHHHHHHHHHGHHHHHHHHHHFGHHHHHHGGGGHHHGGGGEE/BFFGFHHGHGGF4BFFHHHHHHG?22/222220??DE/2////--..11=111<<<-EEGA---.;00000000:0;:00/0:0:000:000///..:00/000...../:B0000009.---/...000000000;0
@M03495:530:000000000-LYBTV:1:1104:20247:19252 2:N:0:GTGACGTT+ATCTGGGA
ATATTTTGCCGTTGATAAACCAGTCACAACCACTTCTTGCCCTCCAAAGCTCACATGCTGACAGATCGGAAGAGCGTCGTGTAGGGAAAGAGTGTTCCCAGATGTGTAGATATCGGGGGTGGGCGGGTCATTAAAAAAAAAAAAAGATAACTTACATACAGTAGCGGAGGAAGTGATAAGAATGTAAGATATCGCAACCACTTATTACTATCATCAGATGGTACGTTAGCTACGAGGAATAAGACTAGGAA
+
DDEDEFFFFFECGGGGGGGGGGHHHGHHHGGGGHHHHHHHHHHHGHHHHHHHHHHHHHHHHHHHHHHHGGGGHHHGGGGFG1FGGGEHHHHHFFBBBGHGHHHH4E44B444??FE/E?//////--<-<<:111:CC@BA-B@@..0:1011011110011111---9-./.001<1101101:1<111111....-:..011111111111111001100:<.///.1110...-</001110100/01
@M03495:530:000000000-LYBTV:1:1104:4312:19255 2:N:0:GTGACGTT+ATCTGGGA
ATATTTTGCCGTTGATAAACCAGCTAATCCTGAAAAAAAAATCAAAGCTAAAAACTACAATGCTAAGACCACGATGTGACTGCTATCAAAGTTAGATATATATGTAAATTATTCATCTGCCAAATCCTAGAATTATATCATACCTGCTCCAGCAATCACGACCTGTAATGGTTTAGTGGGTTGTTCACTGTTTCTGAAAAATGAAGATAGTTGTCCAGCTTCCAAAAAGTTTATTGTGTTTTTTAGTGGAG
+
BBABBFFBFFBAGGGGGGGGGGHHHHHHHHHHBGHHFGFG0FFGHB5AFGGGHF?GFEFGHFFGGBFFHFFH??G1B4FGHFFBE4BGHFFG@G43FBGFGGFFBGHHHFHHFFDHHHFHEHHFGHFFHGHEHHEFFGBFHDGGGHEHHGHF2F2<2<FDFGGGFGFGEGHHHHG1<F0.CC->.DHDBDDG0DFGHHBGCGDF;;:GHHHB0CHHHHEGCFHFHEE..;CFFFEBFFGGGB.99/0;A0A
@M03495:530:000000000-LYBTV:1:1104:21388:19255 2:N:0:GTGACGTT+ATCTGGGA
ATATTTTGCCGTTGATAAACCAGCTAATCCTGAAAAAAAAATCAAAGCTAAAAACTACAATGCTAAGACCACGATGTGACTGCTATCAAAGTTAGATATATATGTAAATTATTCATCTGTCAAATCCTAGAATTATATCATACCTGCTCCAGCAATCACGACCTGTAATGGTTTAGTGGGTTGTTCACTGTTTCTGAAAAATGAAGATAGTTGTCCAGCTTCCAAAAAGTTTATTGTGTTTTCTAGTGGAG
+
CCCBCFFFFFCAGGGGGGGGGGHHHHHHHFHHHHHFHGGGGHHHHHGEHHGGHHGHHFHHGHHHGHHHGHHHGFHGGGHHBGCGHFGHHHHHHHHHHHHFHHHHHHHHHHHHGHHHHHHHHHHHHHHHHHFHHHHHHHHHHHHEHHFFHHHHHHGHHGHGGGGGGHHHHHHFHHHHFHEFDFGDHHHHHGHHHHHHEHFGEHGHGHCGHHGHHHHFHGHGGHFH<GCADBGFGFFGFGFFFGFFGGFFGGA
@M03495:530:000000000-LYBTV:1:1104:21321:19257 2:N:0:GTGACGTT+ATCTGGGA
ATATTTTGCCGTTGATAAACCACCCTCCCTGTGGTCGTTATCTTGCTCCTTCTGTCGTCAACGAATTTACTAATTCCAAAGCTCACATGCTGACAGATCGGAAGAGCGTCGTGTAGGGAAAGAGTGTTCCCAGATGTGTAGAGATCGGGGGGGGGCGGGTCAATAAAAAAAAAAAAAAAAAAGTACTATTTAACTAGGGAAGGAGTGTTAAAGAAAATATAAGGTCATACATAGAATGAGTTAGAGATAGA
+
ECCDEFFFFFDBGGGGGGGGGGGGGHHGGHHHHHHHGGGHHHHHHHHHHHHHHHHHGGGHGHGGGHHHHHHHHHHHHHHHHHHHHHHHHHHHHHHHGHHHGGGGHHGGGGGFE?FFHGHHHHHHHHD??GHHHHHG3D33@22D@2/?/>@A-C-9-9-9-.0<10<1BC;BA--<<-----.01111111111110/./.<.../.<111111.//1011110::0111011111:101:1111011111
@M03495:530:000000000-LYBTV:1:1104:26588:19260 2:N:0:GTGACGTT+ATCTGGGA
ATATTTTGCCGTTGATAAACCAGCTAATCCTGAAAAAAAAATCAAAGCTAAAAACTACAATGCTAAGACCACGATGTGACTGCTATCAAAGTTAGATATATATGTAAATTATTCATCTGTCAAATCCTAGAATTATATCATACCTGCTCCAGCAATCACGACCTGTAATGGTTTAGTGGGTTGTTCACTGTTTCTGAAAAATGAAGATAGTTGTCTAGCTTCCAAAAAGTTTATTGTGTTTTCTAGTGGAG
+
>AA1AFB3DFDA1EGGFGGAGCAGBGGFB3FFBGGFHE/AEHE1FFB0FFHF1GFFFHFGFHHFH2FBBBFF//?>B1FHHHFGB2>E2GFGGGDGFFFFHHHH>EGHHGHHGHHHHGDGGFHGFFGHHFGGHHF22FGBGFDCBGGHE1BF0@GFHFGCF?/<<?G1@??11FCGGGAEAEGGG1G0<0=D0DGDD<<<.CFE0GGHHHHBCB000C0<CCF0C0.;CFGGGFGE;9CBFGFFFB0CA09
@M03495:530:000000000-LYBTV:1:1104:17230:19261 2:N:0:GTGACGTT+ATCTGGGA
ATATTTTGCCGTTGATAAACCAGGGACTCAGGCTGGACCAAAGCTCACATGCTGACAGATCGGAAGAGCGTCGTGTAGGGAAAGAGTGTTCCCAGATGTGTAGATCTCGGTGGGGGGCGGAGGATTAATAAAAAAAAAAAAGAGAACAGAAGGAGTAGTGTGGACAGTGTTATAATACAGAAAAGACGAAAGGAATAAGAGCAATATAGGACGTAAGTTGTCTAGCAAGATGGAAGAACAGAACAAATTAA
+
CDCCDFFFFFDCGGGGGGGGGGHGGGGHHHHHHHHGHHHHHHHHHHHHHHHHHHHHHHHHHHGGGGHHHGGGGEEBFGHGFHHHFGHHBBBFHHHGHFFB44?444B4?C/?////-------./<0:11<BFFDBC;<-@.</<:0:/B00..9//11/<1.000.<1111<1111101:0<//./.--9..//001:10/0/011110:0-9...111:11<1101//010:0/./////0///.1101
@M03495:530:000000000-LYBTV:1:1104:17874:19265 2:N:0:GTGACGTT+ATCTGGGA
GACGACAAGGGACTGGAGGTCACACGCCAGGTCTCCGATATATTTTGCCGGTGATAAAAAAGCTAATCCTGAAAAAAAAATCAAAACTAAAAACAAAAATGCTAAGACCACGATGTGACGACTATCAAAATTATATAAATAAGTAAATTATTAATCTGTCAAATAATAGAATTATATTATACCACCTCCAGCAATCACGACCATTAATGTTATAGTTGGTGGTTGACTTTTTCTGAAATATTCAGATAGTT
+
1>>11>A111>11110000A0B111000000B1A1B////A2DAA221A//A//2BAB11>/>@FH112@111B@FEEEG01BFH101111GF//?0B/01B2>F1B100//<//<122////>F1@11111<11111<>11>1=1111<=0000=00<0=00=000000=;0CFB000:;0000...;/:/;9000/.9-9;0;0;;0009;C000;/..-99-;///:/:/;////:BB///;/////;
@M03495:530:000000000-LYBTV:1:1104:4700:19269 2:N:0:GTGACGTT+ATCTGGGA
ATATTTTGCCGTTGATAAACCAGCTAATCCTGAAAAAAAAATCAAAGCTAAAAACTACAATGCTAAGACCACGATGTGACTGCTATCAAAGTTAGATATATATGTAAATTATTCATCTGTCAAATCCTAGAATTATATCATACCTGCTCCAGCAATCACGACCTGTAATGGTTTAGTGGGTTGTTCACTGTTTCTGAAAAATGAAGATAGTTGTCCAGCTTCCAAAAAGTTTATTGTGTTTTCTAGTGGAG
+
CBBBCFFFFFCBGGGGGGGGGGHHHHHHGHHHHHHHHEGGGHHHHHFFHHHHHHGHHGHHHHHHHHHHHHHHGGHGHHHDFHGHHFGHHHHFHHHHHHHHHHHHHHHHHGHHHHHHHGHHHHHHHGHHHHHHHHHHHGHHHHGHGHFFHHHGFHHHHHHGGGGGHHHGHHHHHHHHFHHGEG@EGHGHHHHHHFHHHHHFFHHGBCGFHHHHHHHHFFHHGHHBFF.;99;FGGGGFGFFGGEGGGGFGFE
@M03495:530:000000000-LYBTV:1:1104:4485:19278 2:N:0:GTGACGTT+ATCTGGGA
ATATTTTGCCGTTGATAAACCAGCTAATCCTGAAAAAAAAATCAAAGCTAAAAACTACAATGCTAAGACCACGATGTGACTGCTATCAAAGTTAGATATATATGTAAATTATTCATCTGTCAAATCCTAGAATTATATCATACCAGCTCCAGCAATCACGACCTGTAATGGTTTAGTGGGTTGTTCACTGTTTCTGAAAAATGAAGATAGTTGTCCAGCTTCCAAAAAGTTTATTGTGTTTTCTAGTGGAG
+
BBBBBBB5BDDAF2GGFFGGFGGHHHGHHHHGHFHGHGCE0FGBGDEGHGHHBGFHGFFHFFHGH5GHHBCG1EGE?FFFFGCGHGGHGHHHHGHHGBFGHHGDGFHHHHHHHHHFHGHHHHHGHHHHHGHHHHHHHHHHHHFGFHE1BFCGFHHHHHBDGGCGGHHFDFB1GEGGF10CDFCGHHHFBG<GGGHHED=BGGG0=000;GCFFGHFHHGHGGFG0:.9CBFFFCC9FGGFGFFFF0BFGE9
@M03495:530:000000000-LYBTV:1:1104:27692:19280 2:N:0:GTGACGTT+ATCTGGGA
ATATTTTGCCGTTGATAAACCAGCTAATCCTGAAAAAAAAATCAAAGCTAAAAACTACAATGCTAAGACCACGATGTGACTGCTATCAAAGTTAGATATATATGTAAATTATTCATCTGTCAAATCCTAGAATTATATCATACCTGCTCCAGCAATCACGACCTGTAATGGTTTAGTGGGTTGTTCACTGTTTCTGAAAAATGAAGATAGTTGTCCAGCTTCCAAAAAGTTTATTGTGTTTTCTAGTGGAG
+
AAAAAFBFBFDAEGGGGCDFGGFHHHHHGFEHFCFBFEEG?G3BFF52GGGHHGGHHHGHHFHHFFFBGHFHGEGEHHHHGFHHFHFFHHGG4GGGHHHHHGHHGFHHHHHFDGHHHGHFBHHGHHFEHHGGHGBHFDHBHHFFDGFGDGBC2FBGFCGAD?CGFFFDGGHGGGFH1FCCEA?EHHG0DDGFHFHHHDG<CHHFDG0CGBHHHHC0;;:GE0;0CC:.E9BBBFGGFF/CFG00BBFGGBA
@M03495:530:000000000-LYBTV:1:1104:7079:19283 2:N:0:GTGACGTT+ATCTGGGA
ATATTTTGCCGTTGATAAACCAGCTAATCCTGAAAAAAAAATCAAAGCTAAAAACTACAATGCTAAGACCACGATGTGACTGCTATCAAAGTTAGATATATATGTAAATTATTCATCTGTCAAATCCTAGAATTATATCATACCTGCTCCAGCAATCACGACCTGTAATGGTTTAGTGGGTTGTTCACTGTTTCTGAAAAATGAAGATAGTGGTCCAGCTTCCAAAAAGTTTATTGTGTTTTCTAGTGGAG
+
BAABCFFFFFCCGGGGGGGGGGHHHHHHHHHHHHGFHGGGGHGHHHEHHHHHHHGHHGFHHHHHHFHHHFHHEEHGCGHHGFFHGFGHHGHG4GDEDDFFFGGHFHHHHD?HBFFGHFBHGHHBFHHFHGHFHHHHGFF3GHH23FG2G22C2F@@F2<C/B@DFDGF1GDGH0?<1>G.C.ADFGGB0<DH=GF0DGHHC.0=0C000;C0;:CFBG/C00/CGBEE.CF0;FF09;CFF/0BBB0F.9C
@M03495:530:000000000-LYBTV:1:1104:17038:19294 2:N:0:GTGACGTT+ATCTGGGA
ATATTTTGCCGTTGATAAACCACCCTCCCTGTGGTCGTTATCTTGCTCCTTCTGTCGTCAACGAATTTACTAATTCCAAAGCTCACATGCTGACAGATCGGAAGAGCGTCGTGTAGGGAAAGAGTGTTCCCAGATGTGTAAATCTCGGGGGTTGGCGGGTCATTTAAAAAAAAAAATATAGAAACGACTATGGTCGGTAGCGCGACAAACATATGTTAGATGAGTAGTAGCTAAGAGGTGTTACTCCAATA
+
CCBBCFFFFFCCGGGGGGGGGGGGGHHGGHHHHHHHGGGHHHGHHGHHGHHHHHHHGGGHGHGGGHHHHHHHFHHHHHHHGHHHHHHHHHHHHHHHHHHHGGGGHHHGGGGGG?FGGGHHHHFHDG?BFGHHGGHHB3F322>2220?/>----</-----;0900;00;@-D;--.///;////..9.-;///:---../-------/../////////;B//;///9///9///9././.;////////
@M03495:530:000000000-LYBTV:1:1104:25538:19306 2:N:0:GTGACGTT+ATCTGGGA
ATATTTTGCCGTTGATAAACCAGCTAATTCCAAAGCTCACATGCTGACAGATCGGAAGAGCGTCGTGTAGGGAAAGAGTGTTCCCAGATGTGGAGATATCGGTGGGCGCCGGATCATTAAAAAAAAAAACCAAAGAATAGAACAAAGACGCAGTGCACACAAAACAACGTTGGTATACGCACAACACACACCAGACGATATAGTAGACAGAAGGTTGCACAGCAGTTCGCGCGCTGGACTCCGCGTCTCAG
+
BBBBBFFFFFBAEGGGGGGGGGHHHHHHHGHHHHHHHHHHHHHHHHHHHHFHHHGEFGGGHGEGGFG1BGGGBBGHHHFFBDFHHGGFGF4433B3B4BB?>?ED//>//<///<03?B?3FGGFDCC-.....//.0<0=0<//.///.---./000<;........-./...0000...-;/.....A....;9-;..-////////.///.//..//99.../;9.9-;-----..//9..;9;../9
@M03495:530:000000000-LYBTV:1:1104:9190:19307 2:N:0:GTGACGTT+ATCTGGGA
ATATTTTGCCGTTGATAAACCAGTTGGCTCTAGCTGCCATGCAATGTCACAACCACTTCTTGCCCTCCAAAGCTCACATGCTGACAGATCGGAAGAGCGTCGTGTAGGGAAAGAGTGTTCCCAGATGAGTAGATATCGGTGGGGGGCGGGTCATTAAAAAAAAGAAACAAGAAAGTCTGATGAATACCTCCAGAGAGAAACGCGCACACACAGGTCGGATGGATAAAACATGCGGGGGAGGGGGGGATGGA
+
BBABBFFFFFBBGGGGGGGGGGHGHHHHHFHHDGFGFHHHHHHHHHHHGHFHEGGGHHHHHHHFGHHGFHHHGHHHHGHHHHHFHHHHHHHGGGGHHBEEGGFE?BFFGFGHHHHFHB4FDGHFFFF4B4B34B333?<<?C///------;./;B//99@-D.:.B//.9./////////9///////9..//;.:.///;------...:.://---.:./:///9;.///.--;;---------...9
@M03495:530:000000000-LYBTV:1:1104:15080:19329 2:N:0:GTGACGTT+ATCTGGGA
ATATTTTGCCGTTGATAAACCACCCTCCCTGTGGTCGTTATCTTGCTCCTTCTGTCGTCAACGAATTTACTAATTCCAAAGCTCACATGCTGACAGATCGGAAGAGCGTCGTGTAGGGAAAGAGTGTTCCCAGATGTGTAGATCTCGGTGGTGGGCGGGGCATTAAAAAAAAAAAAAAACGTGACATTGAATAAATTGTGCAGAGATCAGAGAAGAGGTTATAGATGTCATGCACGATATGAGCGACATCA
+
DCCCDFFFFFDBGGGGGGGGGGGGGHHGGHHHHHGGGGGHHHHHHHHHHHHHHHHHGGGHGHGGGHHHHHHHHHHHHHHHHHHHHHHHHHGHHHHHFHHHGGGGGHHGGGGGG?GFGGHHHHFHGFGDGHHHHHHEHH3?@2222D0F/?E//?///-<--</CB00BCB?--@-----.-....00000000000:00000<09/00:000/0/0..0/:000000<0000000..9.-0<00----.00
@M03495:530:000000000-LYBTV:1:1104:21238:19339 2:N:0:GTGACGTT+ATCTGGGA
ATATTTTGCCGTTGATAAACCAAAGCTCACATGCTGACAGATCGGAAGAGCGTCGTGTAGGGAAAGAGTGTTCCCAGATGTGTAGATCTCGGGGGGGGCCGGGGTATTAAAAAAAAAAAAAAAAAAAATAAAAGAGGGTGGCGTAAGATTCAGACACAAAGATGCGGATACGTGAAGTACAGACAGGTGCGAGTCCGAAAGCGATGTAACTAGGATGTATGAAGTTAGTTGAGCGATAGAGCAACACACGG
+
DCCDEFFFFFCBGGGGGGGGGGHHHHHHHHHHHHHHHHHHHHHHGGGGHHHGGGGEGGGFGGHHHHGH5GDFHHHGFFHG5F@434@444BF/>E----<9---9<0<11<BF;=C--9@9@-9----.:1111./....-.-.-..11111110///9.//010---9<0.0/..111111:.//.00<-.--<0...-9/.....111110/010<1<1<11111111:100--<..1110/..9..--
@M03495:530:000000000-LYBTV:1:1104:26462:19341 2:N:0:GTGACGTT+ATCTGGGA
ATATTTTGCCGTTGATAAACCAGCTAATCCTGAAAAAAAAATCAAAGCTAAAAACTACAATGCTAAGACCACGATGTGACTGCTATCAAAGTTAGATATATATGTAAATTATTCATCTGTCAAATCCTAGAATTATATCATACCTGCTCCAGCAATCACGACCTGTAATGGTTTAGTGGGTTGTTCACTGTTTCTGAAAAATGAAGATAGTTGTCCAGCTTCCAAAAAGTTTATTGTGTTTTCTAGTGGAG
+
>11>1D331DD>AEFC3311FAEC1EDF13FE1111BAFEGHGCFFF0FD1BB1/FG1FGHHEBH2FDH0GHA/FFFEGGEBGD12BEFHGFHGGGHFF2FHHHGGDHFFHH22FFBGHHHHGGHFHHHHGHHHGHFHHEHHGFGH01GHF1CGHHHHFGG@CCHHHFGHHHHCGHDGFHGA-C.1>=<DGGBGGHHGFH<CGD<C;C;CGHFG<0C:/:C=::CC..9F0CFGFGFGGGGGFGBFFGGGG
@M03495:530:000000000-LYBTV:1:1104:19403:19352 2:N:0:GTGACGTT+ATCTGGGA
ATATTTTGCCGTTGATAAACCACCCTCCCTGTGGTCGTTATCTTGCTCCTTCTGTCATCAACGAATTTACTTTCCAAAGCTCACATGCTGACAGATCGGAAGAGCGTCGTGTAGGGAAAGAGTGTTCCCAGATGTGTAGATCTCGGTGGTGGCCGGGTCATTAATAAAAAAAAAAAAATAAGTGAAAAGTGTCTCTAATCGGACATGATTAATAGTTCTATTCGATGCAACATTGTTATTGAGATACTGTG
+
DDCDDFFFFFDBGGGGGGGGGGGGGHHGGHHHHHHHGGGHHHHHHHHHHHHHHHHHHHHHHHGGGHHHFHHHHHHHHHHHHHHHHHHHHHHHHHFHHHGFGGHHHGGGGGG?BFGFBFGHHHFGBBDGHHHHHHFF33333?3B0//?///?00<//<-0=F1111><DFCC<----:.000000000/00;:0000000...--000000:00000;0000::00:.0;0./000000::00;00000:0
@M03495:530:000000000-LYBTV:1:1104:17492:19374 2:N:0:GTGACGTT+ATCTGGGA
ATATTTTGCCGTTGATAAACCACCCTCCCTGTGGTCGTTATCTTGCTCCTTCTGTCGTCAACGAATTTACTATTCCAAAGCTCACATGCTGACAGATCGGAAGAGCGTCGTGTAGGGAAAGAGTGTTCCCAGATGTGAAGATCTCGGGGGGCGCGGGTGAATTAAAAAAAAAAAAATCAATATATAAAATTAGTAATGACGACGGACGACACTCAAACAATTAAATATGACGTGACGGAAGAGAATTGTGA
+
CCCCCFFFFFCAFFGGGGGGGGGGGHHGGHHHHHGHGGGHHGHHGGHHGHHHHHHGGGGGEHGGGHHHHHHHHHHHFFHHHHHGHHHHHHHFHHHHHHGEEFFHHFGDECFG?BGGGHHHHHHDF3BFHHHHGHGFG3B3222>20///----------.;00090:B---:@-9;.00000000:00090000:;0000..---.;-----0//::0..:00000:000;......-.;.../0000900
@M03495:530:000000000-LYBTV:1:1104:12583:19394 2:N:0:GTGACGTT+ATCTGGGA
ATATTTTGCCGTTGATAAACCAGCTAATCCTGAAAAAAAAATCAAAGCTAAAAACTACAATGCTAAGACCACGATGTGACTGCTATCAAAGTTAGATATATATGTAAATTATTCATCTGTCAAATCCTAGAATTATATCATACCTGCTCCAGCAATCACGACCTGTAATGGTTTAGTGGGTTGTTCACTGTTTCTGAAAAATGAAGATAGTTGTCCAGCTTCCAAAAAGTTTATTGTGTTTTCTAGTGGAG
+
BABBBFFFFFBAFEGGGGGGGGHHGHHHHHHHHHHHHGGGGHFHHHFFHHHHHHGGHHHHHHHHHHHHHHGHGGHGGHHDGHFGHFGHHHHFGHHHHHHHHHHHHHHHHHHHHHHHHHHHHHHHHHHHHHHGGHHHHHHHHHHGHGEFHHHHFGHHHHHFFGGGHHHFGHHGHHGHFDGHGFGDHHGHHHGHHHHHHHGHFHHFFHGHHHHBHGCCHFFFHHFGCGGEAFBFFFFGFB;CFFBBFGGGFFE
@M03495:530:000000000-LYBTV:1:1104:20022:19402 2:N:0:GTGACGTT+ATCTGGGA
ATATTTTGCCGTTGATAAACCAGGACTCAGGCTGGACCAAAGCCACATGCTGACAGATCGGAAGAGCGTCGTGTAGGGAAAGAGTGTTCCCAGATGTGGAGATCTCGGGGGGCGCCGGAGCATTAAAAAAAAAAAAAGAAAAACACAGACGAAGGAGCTACAGACCGATAAAAAATAATAGCGTCCAGCGAAATGAGCTAGATCACGCCAGCAGGCAATGCAACGATAGGCAGCGAACAAAACTCGCGTCA
+
CCBCCFFFFFCAGGGGGGGGGGHGHHHHHHHHHHGHHHHHEHGHHHHHHHHHHHHHHHHGGFGGHHHGFGGFGBBGHGHHHGHH4GFBBGHHHGGH4F33133BDFGC/>C--9-------;0:0:BFFACA@;;-;...//9.:9..0.---......00009..----.0009.000000-..-.0/;---.000:0000009/....-./.;...000009-..../;:..----;/...009---;.
@M03495:530:000000000-LYBTV:1:1104:6371:19403 2:N:0:GTGACGTT+ATCTGGGA
ATATTTTGCCGTTGATAAACCAGCTAATCCTGAAAAAAAAATCAAAGCTAAAAACTACAATGCTAAGACCACGATGTGACTGCTATCAAAGTTAGATATATATGTAAATTATTCATCTGTCAAATCCTAGAATTATATCATACCTGCTCCAGCAATCACGACCTGTAATGGTTTAGTGGGTTGTTCACTGTTTCTGAAAAATGAAGATAGTTGTCCAGCTTCCAAAAGGTTTATTGTGTTTTCTAGTGGAG
+
BABBAFFFBFD>EAGFFGGGGGHGHCDG4FBFG3BEAEA2AGGFFEGBGHF5FFEFB3F3EBGGGHHFHHGHA0111BG4B@FBF4EGEG@F4GGHHHHDFHFHBBDGHHHGHHHGHGF4GHFFHFFHHFHFHHHHHHFHHHFGHHAC3FBGHFFD22@<ECCDFHHHHE1GG<CGHGAEAE?EA=FHBGGHGGHHHBDHHHF00::;CC0GFCCGHGHHFHBGC0C/;C0C/FC09C//9/09B0;B.0.
@M03495:530:000000000-LYBTV:1:1104:19860:19437 2:N:0:GTGACGTT+ATCTGGGA
ATATTTTGCCGTTGATAAACCACCCTCCCTGTGGTCGTTATCTTGGTCCTTCTGTCGTCAACGAATTTACTAATTCCAAAGCTCACATGCTGACAGATCGGAAGAGCGTCGTGTAGGGAAAGAGTGTTCCCAGATGTGTAGATCTCGGTGGTGGGCGGGGCATTATAAAAAAAAAAAAGATACACAAAGAGAGTACAGGAGTAAACAAAAGACATAACAGCAGAATACATAAGAGGCACGGATGTAGAATA
+
CCCCCFFFFFCBGGGGGGGGGGGGGHHGGHHHHHHHGGGHGHHHHHHHHHHHHHHHGGGHFHGGGHHHHHHHHHHHHHHHHHHHHHHHHHHHHHHHHHHHGGGGHHHGGGGFF/BDGGHHHHHHBGDBDGHHHHHHDG?3F222220=/?E//<///----9:FB0<<<BBB?B----..000000..////.0000</..//00<0..././/:<0<00././/0000000000.....--.-0000000
@M03495:530:000000000-LYBTV:1:1104:12577:19442 2:N:0:GTGACGTT+ATCTGGGA
ATATTTTGCCGTTGATAAACCACCCTCCCTGTGGTCGTTATCTTGCTCCTTCTGTCGTCAACGAATTTACTAATTCCAAAGCTCACATGCTGACAGATCGGAAGAGCGTCGTGTAGGGAAAGAGTGTTCCCAGATGTGTAGATCTCGGGGGGGGGCGGAGCATTAAAAAAAAAAAAACAGGAAAGAGATGTCGGTGGAGGGCGTTGATGCGACAATAGACAAGTAAGTGCATAGATTGAGCTGTCACATGA
+
DCCCDFFFFFDBGGGGGGGGGGGGGHHGGHHHHHGHGGGHHHHHHHHHHHHHHHHHGGGHGHGGGHHHHHHHGHHHHHHHHHHHHHHGHHHHHHHHHHHHGGGGHHHGGGGFG?GGFEHHHHHGFGF3DFHHHHHGGHGD2>2@>@0=//-----------.0000<0BF;D----<../<.//.///00<09<9.....-.--9-.0009.-<-000000/.000<00000<000000<00000000000
@M03495:530:000000000-LYBTV:1:1104:19580:19444 2:N:0:GTGACGTT+ATCTGGGA
ATATTTTGCCGTTGATAAACCACCCTCCCTGTGGTCGTTATCTTGCTCCTTCTGTCGTCAACGAATTTACTAATTCCAAAGCTCACATGCTGACAGATCGGAAGAGCGTCGTGTAGGGAAAGAGTGTTCCCAGATGTGTAGAGCTCGGGGGGGGCCGGGTCAATAATAAAAAAAAAAAGATGACAAAAAAGAATACGTGCAGTGGAGGATGAACTACGCACAAACAAACGACGCAAGACATGCACGCGCTA
+
DDCCDFFFFFDBGGGGGGGGGGGGGHHGGHHHHHHHGGGHHHHHGGHHHHHHHHHHGGGHGHGGGHHHHHHHGHHHHHHHHHHHHFHHHHHHHHHHHHHHGGGGHHHGGGGEF?BFGGHHGHHHFG?BDGHHHHHHFH332222>2///<A-<----<-<-.0:101<:110@=-<--..011001/..-...0:0.:/..110/0.../0011100.-.--/........------/<::0000.-<---
@M03495:530:000000000-LYBTV:1:1104:16910:19455 2:N:0:GTGACGTT+ATCTGGGA
TTGCCTTGATAAACCAGCTAATCCTGAAAAAAAAATCAAAGCTAAAAACTACAATGCTAAGACCACGATGTGACTGCTATCAAAGTTAGATATATATGTAAATTATTCATCTGTCAAATCCTAGAATTATATCATACCTGCTCCAGCAATCACGACCTGTAATGGTTTAGTGGGTTGTTCACTGTTTCTGAAAAATGAAGATAGTTGTCCAGCTTCCAAAAAGTTTATTGTGTTTTCTAGTGGAGGTCTTG
+
ABABBFFFFFFFGGGGGGGGGGHHHHHHHHGGGGGHHHHHHHHHHHGHGHHFHHHHHHHEHHHHHHGGHGHHHHHHGHFFFHHBG@FGHHHFHHHHHHHGHHHHHHHHHHHHHGHHHHFHHHHHHHHHHGHHHHGHHFHHHGGHHFGHFHHHHGGGGGHFHHHHHHHHHHHHHHGGGDHFHHHGHHHHHHHFGHHHHHDDDGHHGHHHGGGFCGGHFGHHE.:CGHHHHHBFGFFFFFGGGGGBEEA/9F0
@M03495:530:000000000-LYBTV:1:1104:16714:19457 2:N:0:GTGACGTT+ATCTGGGA
ATATTTTGCCGTTGATAAACCAGCTAATCCTGAAAAAAAAATCAAAGCTAAAAACTACAATGCTAAGACCACGATGTGACTGCTATCAAAGTTAGATATATATGTAAATTATTCATCTGTCAAATCCTAGAATTATATCATACCTGCTCCAGCAATCACGACCTGTAATGGTTTAGTGGGTTGTTCACTGTTTCTGAAAAATGAAGATAGTTGTCCAGCTTCCAAAAAGTTTATTGTGTTTTCTAGTGGAG
+
CBCCCFFFFFCCGGGGGGGGGGHHHHHHHHHGHHHHHGGGGHHHHHGHHHHHHHGHHHHHHHHHHHHHHHHHEGHGEHHHHHHHFHGHHGHHGHHHHHHHHHHHHHHHHHHHHHHHHHHHHHHHHHHHHHHHHHHHHHFHHHHHHHFHHHHGHHHHHHHGGGGGHHHGGHHHHFHHGFHCCCEGHHHHFHFHHHHHHHHGHHHGHHGHHHHHHHHEFFHHGHHHGHHGDFGGGGGGGGGGFGFGGGGGGB.
@M03495:530:000000000-LYBTV:1:1104:3703:19457 2:N:0:GTGACGTT+ATCTGGGA
ATATTTTGCCGTTGATAAACCAGCTAATTCCAAAGCTCACATGCTGACAGATCGGAAGAGCGTCGTGTAGGGAAAGAGTGTTCCCAGATGTGTAGATATCGGGGGTGGGCGGAGCAATAAAAAAAAAAAAAAGAGGAGTACAAATCAAGGTAGGAACATGTTAATAACAATGCGAAATGATACTTAACAACAACACAGGTAATGACTAGATAGTTAAATAATACTTCACAATATCAGACAGAAAATTGTAG
+
CCCCBFFFFFCBGGGGGGGGGGHHHHHHHHHHHHHHGHHHHHHHGHHHHHGHHHGGGGHGHGGGGEG1BFGF?FHHGGGH5BFFHDFGGG444434@4441>/>/////?>?///?011<>1GF?<-C-:-9../.../90000000000:00.00./000000000090900..--.0;09;000000:.9.......0;0000000000000000:000;:000000;000000;00///00/000000
@M03495:530:000000000-LYBTV:1:1104:3598:19460 2:N:0:GTGACGTT+ATCTGGGA
ATATTTTGCCGTTGATAAACCAGCTAATCCTGAAAAAAAAATCAAAGCTAAAAACTACAATGCTAAGACCACGATGTGACTGCTATCAAAGTTAGATATATATGTAAATTATTCATCTGTCAAATCCTAGAATTATATCATACCTGCTCCAGCAATCACGACCTGTAATGGTTTAGTGGGTTGTTCACTGTTTCTGAAAAATGAAGATAGTTGTCCAGCTTCCAAAAAGTTTATTGTGTTTTCTAGTGGAG
+
BABBBFFFFFBAGFGGGGGGGGHHGHHHHFHHHHHHHGGGGHHHHGGGHHFHHHGGHHHHGHHHHGHHHFGHEEHGGHHFGGFHHHGHHHHGGGHHHHHHHHHHHHHHHFHHGHHHHGGHGHHHHHGFHGHHHHHHHHHHHHHHHHECFHEEFGHFHHHGGGGGHHHHHHGHHFEGGHFFAFCEHHFHFGGGGHHHHF0DGHHFFFHGGHFHHHH0GFHHHHH0FC.CEFFGGGBFCFGGGFFFGF0CFBA
@M03495:530:000000000-LYBTV:1:1104:7714:19461 2:N:0:GTGACGTT+ATCTGGGA
ATATTTTGCCGTTGATAAACCAGAACCATCCAAAGCTCACATGCTGACAGATCGGAAGAGCGTCGTGTAGGGAAAGAGTGTTCCCAGATGTGTAGATCTCGGTGGTCGCCGTATCATTTAAAAAAAAAAAAATGAAGCGTACCAAAACGCACTCGATACGACTCTAACACTATAGAGACAGATTGCACATATAACTGTCAAAACACACACATCATAGATGTGACAACGTGCGATATAAACACACATATATG
+
EEDDEFFFFFCBGGGGGGGGGGHHHHHHHHHHHHHHHHHHHHHHHHHHHHHHHHGGGGFFHGGGGEGABDGGFGHHHHGHBBFHHFGGHFGFB4FB4BFB1F1E1/3>//<//B044444D?GHFFCC/@C-011>11-..-.10.<.-----/.:/.-.....0110000/11<111////11001011011<111:111<0..:.....:00111111:11<11.-..99...-:<101:...0:1111
@M03495:530:000000000-LYBTV:1:1104:9324:19462 2:N:0:GTGACGTT+ATCTGGGA
ATATTTTGCCGTTGATAAACCAGTCAGGAGTCCAAAGCTCACATGCTGACAGATCGGAAGAGCGTCGTGTAGGGAAAGAGTGTTCCCAGATGTGTAGATCTCGGGGGGCGCCGGATCATTAAAAAAAAAAAAAAAATAGTAGAGATAGCGACGCGAGAGGGCAGAAAGAACGACTGTGGTGCAGTATAAACCACAGGAAAGAAAGCAGACAGGAGACATGGAATTCAGTAATCACGAGACAGCAGTAGGTA
+
DDDCDFFFFFCCGGGGGGGGGGHHHHHHHGHHHHHHHHHHHHHHHHHHHHHHHHHHGGGFHHHGGGGEGBFFGGHHHHHHHHBBBGGHHGHHGF@43@44B4BF/>E--------.<<0:000<B;AFFFD=----.0:00000:0000---9------....../:0<<:.9-..00//.0000:<0000/..<...//././0/0::://.....:00/00000000000000..-..//./.<00<00
@M03495:530:000000000-LYBTV:1:1104:6201:19470 2:N:0:GTGACGTT+ATCTGGGA
ATATTTTGCCGTTGATAAACCACCCTCCCTGTGGTCGTTATCTTGCTCCTTCTGTCGTCAACGAATTTACATTCCAAAGCTCACATGCTGACAGATCGGAAGAGCGTCGTGTAGGGAAAGAGTGTTCCCAGATGTGTAGAGCTCGGGGGGGGGCGTATCATTAAAAAAAAAAAAAAAAACAGGAAATTATGTGGTGGTGTCGGACGCAGGAAGATGAGCACAAACATACGCACAGAGAAGGTAGCGGGACA
+
CDCCDFFFFFDBGGGGGGGGGGGGGHHGGHHHHHGHGGGHHHHHHHHHHHHHHHHHGGGHGHGGGHHHHHHHHHHHHHHHHHHHGFHHHHHHHHHHHHGGGGHHHGGGGGG?GGHGFHHHHHHHDDDGHHHHHHBF3D33222@?B>@C--;-9:-:..0;:B0BFBAFAAF--;----../../:0;000000/..;.90.-:------:/;:00::;0.//...000...;-/0//0/.000:-----.
@M03495:530:000000000-LYBTV:1:1104:21365:19488 2:N:0:GTGACGTT+ATCTGGGA
ATATTTTGCCGTTGATAAACCACCCTCCCTGTGGTCGTATCTTGCTCCTTCTGTCTCAACGAATTTACTAATTCCAAAGCTCACATGCTGACAGATCGGAAGAGCGTCGTGTAGGGAAAGAGTGTTCCCAGATGGGTAGATCTCGGTGGTGGGCGGAGGATTAAAAAAAAAAACAGAAAATAAAACTACGATGTAGCGGAGCGTAAGAACAGACAAAAGATATGCTTCACAGTCTATAGATGTAACGATGA
+
CCCCCFFFFFCAFGGGGGGGGGGGGHHGGHHHHHHHCGHHHHHHGHHHHHHHHHHHHHHHGGGEHHHHHHHHHHHHHHHHHHHHHHHHHHGHHHHHHHGGGGHHHGGGGGG/BFHGGGHHHH?GB4DFHHGHDH2?B?/33D3@@FEGG//////----</=00<0DECC?BG.;//00/0000;000:.....900----:-:...00/9/:.///./.00;000;0000:00090000000000....0
@M03495:530:000000000-LYBTV:1:1104:23256:19490 2:N:0:GTGACGTT+ATCTGGGA
ATATTTTGCCGTTGATAAACCAGCTAATCCTGAAAAAAAAATCAAAGCTAAAAACTACAATGCTAAGACCACGATGTGACTGCTATCAAAGTTAGATATATATGTAAATTATTCATCTGTCAAATCCTAGAATTATATCATACCTGCTCCAGCAATCACGACCTGTAATGGTTTAGTGGGTTGTTCACTGTTTCTGAAAAATGAAGATAGTTGTCCAGCTTCCAAAAAGTTTATTGTGTTTTCTAGTGGAG
+
BBBBAFFFFFB2EAGGGGGFGFHHFHHBFHHGBFFHHGGGGHHHHHHGHGHHFGDFHHHHHHHHHHHHFCGH1>GFHHHHHHHHHFGFHGGHHGGFHHHFDHHHFHHHHHHHHHHHHHFHHHFFHBHHHHHHHGHHHHHHHHHHHFGFFCFFFGGGBGHGCGCFHHFHHHFFFHGGFG0>>F?DHHHGFHHGHHHFGD0=<CHD0CGHBGGHHHHHGHHHHFHHH0:9A9CFGGB0;09BFB;CBB9FFBE
@M03495:530:000000000-LYBTV:1:1104:11741:19493 2:N:0:GTGACGTT+ATCTGGGA
ATATTTTGCCGTTGATAAACCAGCTAATCCTGAAAAAAAAATCAAAGCTAAAAACTACAATGCTAAGACCACGATGTGACTGCTATCAAAGTTAGATATATATGTAAATTATTCATCTGTCAAATCCTAGAATTATATCATACCTGCTCCAGCAATCACGACCTGTAATGGTTTAGTGGGTTGTTCACTGTTTCTGAAAAATGAAGATAGTTGTCCAGCTTCCAAAAAGTTTATTGTGTTTTCTAGTGGAG
+
BABBBFFFFFBBGGGGGGGGGGHHHHHHGHHHHHHHHGGGGHHHHHHHHHHHHHGHHHGHHHHHHHHHHHHHGGHGHHHGHHHHHGHHHHHFHHHHHHHHHHHHHHHHHHHHHHHHHHHHHHHHHHHHHHHHHHHHHHHHHHHHHHHHFHHHHHHHHHHGGGGGHHGHHHHDFHHHDFGHCGGGHHGHHH=GHFHHHGHHHHHDGGCGHHHFHHFHHHHHHHHHHHEEEBFFFGFGGGGGGFGFGFFGGF?
@M03495:530:000000000-LYBTV:1:1104:14923:19497 2:N:0:GTGACGTT+ATCTGGGA
ATATTTTGCCGTTGAAAACCACCCTCCCTGTGGTCGTTATCTTGCTCCTTCTGTCGTCAACGAATTTACTAATTCCAAAGCTCACATGCTGACAGATCGGAAGAGCGTCGTGGAGGGAAAGAGTGTTCCCAGATGTGTAGATCTCGGGGGGTGGCGGGGAAATAATAAAAAAAAATGAGTAAAGAGGGTGTGTAGTTGAGTGGAGCTCGAACGCGATAGGAAGAGGTAGGAAGAGTAGTGGAGGATGCTAG
+
DDCCDFFFFFDBGGGGGGGGGGGGHHGGHHHHHHHGGGHHHHHHHHHHHHHHHHHGGGHGHGGGHHHHHHHHHHHHHHHHHHHHHGGGHHHHHHHHHHHGGGGHHGGGGGEFFEEEEEHHHHHHHDDDHHHHHHG@D2@F22D@20=/AE--<-.<----..0000<<0BF;==C.000:00<0<<....<..00:0000<0.0./.0.-/.<.---../00....000.0<..<000:/.<.9./0/0<0
@M03495:530:000000000-LYBTV:1:1104:14113:19500 2:N:0:GTGACGTT+ATCTGGGA
ATATTTTGCCGTTGATAAACCACCCTCCCTGTGGTCGTTATCTTGCTCCTTCTGTCGTCAACGAATTTACTAATTCCAAAGCTCACATGCTGACAGATCGGAAGAGCGTCGTGTAGGGAAAGAGTGTTCCCAGATGTGTAGATCTCGGGGGGGGCCGGGGCATTAAAAAAAAAAAAAAATCTAATGATAGATCGCCACCTTATGATAACAGAGAACGACAGGAACAAACAAAGTTCGAGAGTATGCTGAGG
+
CDCDDFFFFFDAGGGGGGGGGGGGGHHGGHHHHHHHGGGHHHHHHHHHHHHHHHHHGGGHGHGGGHHHHHHHHHHHHHHHHHHHHHHHHHHHHHHHHHHHGGGGHHHGGGGGG?FFGFHHHHHHGHBBFHHHGHHHGH33>2222@CA/>---9-9------/:0000;CDA:A@-9:-.000;0;;000000..;....00000000000///009.--9.././/....:/000../.-00:00000..
@M03495:530:000000000-LYBTV:1:1104:5653:19501 2:N:0:GTGACGTT+ATCTGGGA
ATATTTTGCCGTTGATAAACCACCCTCCCTGTGGTCGTTATCTTGCTCCTTCTGTCGTCAACGAATTTACTAATTCCAAAGCTCACATGCTGACAGATCGGAAGAGCGTCGTGTAGGGAAAGAGTGTTCCCAGATGTGTAGATCTCGGGGGGCGCCGTGTCACTATAAAAAAAAAAAATGATAATCGGAGCGTCTGGTTGACACATAATATAAAAGAACACATCAGAATGCTCGAACCACCATGACACACC
+
CCCCCFFFFFCAGGGGGGGGGGGGGHHGGHHHHHGHGGGHHHHHHHHGHHHHHHHHGGGHEHGGGHGHFHHHHHHHHGHHHHHHHHHFHHHHGHHHHGHHGGGGHHHGEGGEG/FGHGHHHHHH?FGBBGHHGH?DDDBGB222>20///------9--9/000;009;;0@-;D;=-9000;0:09..---...:/;0./0:0/90000000000..///.:000:;00000.-/.-....009000/;.
@M03495:530:000000000-LYBTV:1:1104:16729:19504 2:N:0:GTGACGTT+ATCTGGGA
ATATTTTGCCGTTGATAAACCACCCTCCCTGTGGTCGTTATCTTGCTCCTTCTGTCGTCAACGAATTTACTAATTCCAAAGCTCACATGCTGACAGATCGGAAGAGCGTCGTGTAGGGAAAGAGTGTTCCCAGATGTGTAGAACTCGGTGGTGGCCGTGGCATTAAAAAAAAAAAAATAACAAAACGCACGAAAATATCAGCACTAGGTGCAGAAGCTCCGATCACATGTACAGTACATAGTGCAGATGAG
+
DCCDDFFFFFCAGGGGGGGGGGGGGHHGGHHHHHGHGGGHHHHHHHHHHHHHHHHHGGGHGHGGGHHHHHHHFHHHHGHHHHHHHHHHHHHHHHHHHHHHGGGGFHHGFGGEFFGEHGHHHHFHFGFDFHHHGHHHHHF3222@D2/A/?///?00//---011111>1-<@EG---.0000:...-;---.9.-0000:0:0.00:/000:00/00000.;:-./000:000;000000:000:0::0:0
@M03495:530:000000000-LYBTV:1:1104:20256:19516 2:N:0:GTGACGTT+ATCTGGGA
ATATTTTGCCGTTGATAAACCAGCTAATCCTGAAAAAAAAATCAAAGCTAAAAACTACAATGCTAAGACCACGATGTGACTGCTATCAAAGTTAGATATATATGTAAATTATTCATCTGTCAAATCCTAGAATTATATCATACCTGCTCCAGCAATCACGACCTGTAATGGTTTAGTGGGTTGTTCACTGTTTCTGAAAAATGAAGATAGTTGTCCAGCTTCCAAAAAGTTTATTGTGTTTTCTAGTGGAG
+
CCBCCFFFFFCAFEEGGGGGGGHHHHHGHHHHGHHHHGGGGHHHHHHHHHHHHHGHHHHHHHHHHHHHHHHHEEHGGGFFGGEGEGCHHHHHHHHHHHHHHHHHHHHHHHHHHHHHHHHHGHHHHHHHHHGHHHHHHHHHHHHFGH0GHCHHFGGGHHHGGGGGGFGHGHHHHHHHFGFEEFCDHHHHHFHHGGHHHHHHHHHHHH:GGGHFHHHHHHHEHFFFHHH?CBFGGGGGGGFGGGGEBB0CFBE
@M03495:530:000000000-LYBTV:1:1104:11132:19537 2:N:0:GTGACGTT+ATCTGGGA
ATATTTTGCCGTTGATAAACCAGCTAATCCTGAAAAAAAAATCAAAGCTAAAAACTACAATGCTAAGACCACGATGTGACTGCTATCAAAGTTAGATATATATGTAAATTATTCATCTGTCAAATCCTAGAATTATATCATACCTGCTCCAGCAATCACGACCTGTAATGGTTTAGTGGGTTGTTCACTGTTTCTGAAAAATGAAGATAGTTGTCCAGCTTCCAAAAAGTTTATTGTGTTTTCTAGTGGAG
+
BBBBBFFFFFBAGGGGGGGGGGHHHHHHHHHHHHHHHGGGGHHHHHHGHHHGFHGHHHHGHHHHHHHHHHGHGGHGHHHFGGHHHHGHHHHGHHGHHHHHHHHHHHHHHHHHGGHHHHHHHHHHHHHHHHHHGHHHHHHHHHHFHHFHHFHHGFHHHHHGGGGGHHHHHGHFGGHHFHHHFGCEHHHHHGHHHHHHHHGHHHHHHGHHGGGFHHGHGFFHHHHHHEGFGCFFGGGGBF:FGGGGGGGGGGE
@M03495:530:000000000-LYBTV:1:1104:8398:19578 2:N:0:GTGACGTT+ATCTGGGA
ATATTTTGCCGTTGATAAACCAGCTAATCCTGAAAAAAAAATCAAAGCTAAAAACTACAATGCTAAGACCACGATGTGACTGCTATCAAAGTTAGATATATATGTAAATTATTCATCTGTCAAATCCTAGAATTATATCATACCTGCTCCAGCAATCACGACCTGTAATGGTTTAGTGGGTTGTTCACTGTTTCTGAAAAATGAAGATAGTTGTCCAGCTTCCAAAAAGTTTATTGTGTTTTCTAGTGGAG
+
CBBCBFFFFFCAGGGGGGGGGGHHHHHHHFHHHGHHHGGGGHHHHHHHHHHHHHGHHHHHHHHHHHHGHHHHEEGGEGGGHFFHHE3GHHHHHHHBGHHFHHHHHHHHHHHHGHHHHHHHHHHHHHHHHHHHHHHHHHHHHHHHFHHGHGHHGHHHHHHGGGGGHHHGHHGHHHHHHHHHCGGGHHHHHHHHHHHHHGHHHHHHHHFHGHHHHHFHH/CHHGHGFFE?AFFGGGGFFFFGGFGGEGFFFFE
@M03495:530:000000000-LYBTV:1:1104:5525:19578 2:N:0:GTGACGTT+ATCTGGGA
ATATTTTGCCGTTGATAAACCAGCTAATCCTGAAAAAAAAATCAAAGCTAAAAACTACAATGCTAAGACCACGATGTGACTGCTATCAAAGTTAGATATATATGTAAATTATTCATCTGTCAAATCCTAGAATTATATCATACCTGCTCCAGCAATCACGACCTGTAATGGTTTAGTGGGTTGTTCACTGTTTCTGAAAAATGAAGATAGTTGTCCAGCTTCCAAAAAGTTTATTGTGTTTTCTAGTGGAG
+
BAABBFFFFFBAEEGGGGGGGGHHHHHHHHHHHHHHHGGGGHHHHHHGHHGFFFFHHGGHHHHHHHHHGHHHEGHFFFGHHHFHGHGHHGHGHGHHHHHHHHHHGHHHHHHHHHHHHHGHHHHHHHHHHHHHHHHHHHHHHHHGHHFHFHHGEHHFHHGGGFGGHHHHGHHFGHHHHGHHDGGGHHHGHGFHDGHHHHHHHEHB0CCFHHHHHHHHHHHHHGHCG0CAACFGGFFFFF9FBFBF0BBFFBE
@M03495:530:000000000-LYBTV:1:1104:11006:19584 2:N:0:GTGACGTT+ATCTGGGA
ATATTTTGCCGTTGATAAACCAGCTAATCCTGAAAAAAAAATCAAAGCTAAAAACTACAATGCTAAGACCACGATGTGACTGCTATCAAAGTTAGATATATATGTAAATTATTCATCTGTCAAATCCTAGAATTATATCATACCTGCTCCAGCAATCACGACCTGTAATGGTTTAGTGGGTTGTTCACTGTTTCTGAAAAATGAAGATAGTTGTCCAGCTTCCAAAAAGTTTATTGTGTTTTCTAGTGGAG
+
BBBBBFFFFFBAGGGGGGGGGGHHHHHHHHHHHHHHHGGFGHHHHHHHHHGHHHGHHHHHFHHHHHHHHHGHEGHGHHHHHHHHHGHHHHHEGHHHHHHHHHHHHHHHHHHHHHHHHHHHHHHHHHHHHHHHHHHHHHHHHHHFHHFHHHHHHHHHHHHGGGGGHHHHHHHGHHHHGHHHGFFGHHHHHHHHHFHHHHHHFHHHDGGGHHHHHHHHHHHGHGHHHHHEDFGGGGGGGFFGGGGGGGGGGGG
@M03495:530:000000000-LYBTV:1:1104:11950:19600 2:N:0:GTGACGTT+ATCTGGGA
ATATTTTGCCGTTGATAAACCAGCTAATCCTGAAAAAAAAATCAAAGCTAAAAACTACAATGCTAAGACCACGATGTGACTGCTATCAAAGTTAGATATATATGTAAATTATTCATCTGTCAAATCCTAGAATTATATCATACCTGCTCCAGCAATCACGACCTGTAATGGTTTAGTGGGTTGTTCACTGTTTCTGAAAAATGAAGATAGTTGTCCAGCTTCCAAAAAGTTTATTGTGTTTTCTAGTGGAG
+
BBBBBFFFFFBAGGGGGGGGGGHHHHHHHFHHHHHHHGGGGHHHHHHGHHHFFHGGHHHHHHHHHGHHHHHHGGHGGGHHHHFGHHFHHHHGHHHHHHHHHHHHHHHHHGHHHHHHHHHHHHHHHHHHHHGHHHHHHHHHHHGGGHHHGHHGFFCHGCHGGGGGGGHGFHHGGFHHGFCFCFGGHHHHHHHHHHHHHHHHFHHHDGHHHGGFFHHGHHHFHHHHGH.EDFGGGGGGGF/BFFGGGEFFF0.
@M03495:530:000000000-LYBTV:1:1104:9039:19608 2:N:0:GTGACGTT+ATCTGGGA
ATATTTTGCCGTTGATAAACCAGGACTCAGGCTGGACCAAAGCTCACATGCTGACAGATCGGAAGAGCGTCGTGTAGGGAAAGAGTGTTCCCAGATGTGTAGATATCGGGGGTGGGCGGATCATTAAAAAAAAAAAAATGTAAGAGTATTGGAAGAGACAGCTGAGAGGGTTGAGTAGCGAGATAAATAGAAAGATGCTGTAGGCACGGTTAGTGTGATAAGAGATGAGGTATGTCGTGATCGTGATATAA
+
CCCCDFFFFFDAGGGGGGGGGGHGHHHHHHHHHHGHHHHHHHHHHHHHHHHHHHHHHHHHHGGGGHHHGGGG>EBFGGGHHHHHHBFBBBGGGHHHHHH@B3444B??E//C//<//<-<--F1D10<=GGGG-CF-:.0000;00;000:000/..:///.:00.00:...9:0:;00----.00000;0000/0000:;00000..-....00:0000:0;0/00;://000;09..//0././/0000
@M03495:530:000000000-LYBTV:1:1104:24095:19619 2:N:0:GTGACGTT+ATCTGGGA
ATATTTTGCCGTTGATAAACCAGTCAGGAGTCCAAAGCTCACATGCTGACAGATCGGAAGAGCGTCGTGTAGGGAAAGAGTGTTCCCAGATGTGTAGAGTTCGGTGGGGGCCGGGTCAATAAAAAAAAAAAAAAAAGGGTGGGACAGCGGACGCGAAATGCATATGATAAACAAGGTCGCAGACAATGGCACATATGATGATATAATACAGAAGAGTGTCAGAGTGTACGAGAGAGTACTCAGCTGATGCA
+
BCBCCFFFFFBAFGGGGGGGGGHHHHHHHGHHHHHHHHHHHHHHHHHGHHHHGHHHGGGEFHHGFGGEG?BFGGHHHHGHHH44B@BGFHHH4B44B43444?E1>//>//<<////02D222@FCGGC-<-<---.....--...;.---------;:0000000::00;00.;.0:;--.-.//000:/0/000:000000900090009000.;0;00;0090000....-..;90000090000000
@M03495:530:000000000-LYBTV:1:1104:16102:19626 2:N:0:GTGACGTT+ATCTGGGA
ATATTTTGCCGTTGATAAACCAGCTAATCCTGAAAAAAAAATCAAAGCTAAAAACTACAATGCTAAGACCACGATGTGACTGCTATCAAAGTTAGATATATATGTAAATTATTCATCTGTCAAATCCTAGAATTATATCATACCTGCTCCAGCAATCACGACCTGTAATGGTTTAGTGGGTTGTTCACTGTTTCTGAAAAATGAAGATAGTTGTCCAGCTTCCAAAAAGTTTATTGTGTTTTCTAGTGGAG
+
CCABCFFFFFCBGGGGGGGGGGHHHHHGHHHHHGHHGGGGGHHHHHHHHHGHGHFHHHHHHHHHHHHHHHHHGGHGHHHHHHFHHHHHHGHHHHHHHHHHGHHHFFHHHHHHHHHHHHGHHHHHHHFHHHGHHHHHHHHHHHHHHHHGGHHHGHHHHGHGCFGGHHHHHHHFGHHHGHHHGGGAHHHHHHGHHHHHGHGHEHHFFGCGHHHHGHHHHHFFHFHGGCCEDGGGGGGGGGGGGGGGFGGGGGG
@M03495:530:000000000-LYBTV:1:1104:15449:19666 2:N:0:GTGACGTT+ATCTGGGA
ATATTTTGCCGTTGATAAACCAGTCACAACCACTTCTTGCCCTCCAAAGCTCACATGCTGACAGATCGGAAGAGCGTCGTGTAGGGAAAGAGTGTTCCCAGATGTGTAGATATCGGGGGGGGGCGGGTCCTTAAAAAAAAAAAACAACGTAAAAACAAGGCACGAGGGAAAACAGATAGAGCAGTAGACTGGAAGTGACTACAGTATTGCACAGATACATGGAAAGGAGGTACGGAGCGAGAACTGGATGC
+
DDCDDFFFFFCBGGGGGGGGGGHHHHHHHGGGGHHHHHHHHHHHGHHHHHHHHHHHHHHHHHHHGHHHGGGGHHHGGGGEFBFGGFHHHHHHGGBBFGGHGHHGED?4FB444B/>/>B---------<.00<00FBCDF@B>9....-..<.00.<9/<.....9--...//.//000000</0000000./0/<00000/00000000<0:/0000000/000../...0:..<9<-<--.000//00/
@M03495:530:000000000-LYBTV:1:1104:10786:19681 2:N:0:GTGACGTT+ATCTGGGA
ATATTTTGCCGTTGATAAACCACCCTCCCTGTGGTCGTTATCTTGCTCCTTCTGTCGTCAACGAATTTACTAATTCCAAAGCTCACATGCTGACAGATCGGAAGAGCGTCGTGTAGGGAAAGAGTGTTCCCAGATGTGGAGAGAACGGGGGGGGGCGGGGTATTAAAAAAAAAAAAAAAAAGAAAAGCAGAGGAGAAGAGTAGAGAAAGAGGAGAAAGATCGAATAAGGATATAGGATAGATTGAGTAGAG
+
DCCDDFFFFFCBGGGGGGGGGGGGGHHGGHHHHHGHGGGHHHHDGHHHHHHHHHHHGGGHGHGGGHHHHHHHGHHHHHHHHHHHHHHHHHHHHHHHHHHHGGGGHHHGGGGEF?BFHGHHHHGHFHDBDGGHHFHF?F22/2//22?<ACC--@9-9---9.<0<0:B0=9C;D;-<----...///.0//.9..../0.00000000<//.....:</00../0.00:0000<00000<00000000000
@M03495:530:000000000-LYBTV:1:1104:14939:19684 2:N:0:GTGACGTT+ATCTGGGA
ATATTTTGCCGTTGATAAACCAGCTAATCCTGAAAAAAAAATCAAAGCTAAAAACTACAATGCTAAGACCACGATGTGACTGCTATCAAAGTTAGATATATATGTAAATTATTCATCTGTCAAATCCTAGAATTATATCATACCTGCTCCAGCAATCACGACCTGTAATGGTTTAGAGGGTTGTTCACTGTTTCTGAAAAATGAAGATAGTTGTCCAGCTTCCAAAAAGTTTATTGTGTTTTCTAGTGGAG
+
BAAABFB5DFDAEEADBDGGGGH4AFFHHFGDH3BAA?EEEHBDCFFEGADGGAEHHHFHHFFHHBFFBGGHAEAF1GGGD3BF44BGFGH@@FGFGB@4FGHH4BGHG4BB4FGFFHFFGGBGGHHHHFFFHHHFFDBGGHBF1FFG1FCGEFCF1@@EA/AD0F1FD<F<D<F111<.<F-AEHF0DBD<0DDGH<0D.<D<=C:;GHHHHHCFFC/CB:/0C0.9AFFB0FF009CFBF0CF90CF9A
@M03495:530:000000000-LYBTV:1:1104:23749:19696 2:N:0:GTGACGTT+ATCTGGGA
ATATTTTGCGTTGATAAACCACCCTCCCTGTGGTCGTTATCTTGCTCCTTCTGTCGTCAACGAATTTACTAATTCCAAAGCTCACATGCTGACAGATCGGAAGAGCGTCGTGTAGGGAAAGAGTGTTCCCAGATGTGTAGAGATCGGGGGGGGCCGGGGCATTTAAAAAAAAAAAAACTGAAATAGATCAGTCCGAGCTCCCTTGACTCTCACGAGTACGGTAACTGACTATAGCACAACGACAGTACATA
+
CCCCCFFFFDDCGGGGGGGGGGGGHGGGHHGHHHHGFGHHHHHHHHHHHHHHHHHGGGHGHGGGHHHHHHHHHHHHHHHHHHHHHFHHHHHHHHHGHHGFGGGHHHGGGGEG?FGHGHHGHFHGHFBGHHHHHHHB33B>222>2F?/@<--;-------:/00:::BF-:-@-;9-.0000000000:00:0:..--.00./0/000000:0..9.:0../..000000000000:/:.-.---::0:00
@M03495:530:000000000-LYBTV:1:1104:8497:19698 2:N:0:GTGACGTT+ATCTGGGA
ATATTTTGCCGTTGATAAACCAGGACTCAGGCTGGACCAAAGCTCACATGCTGACAGATCGGAAGAGCGTCGTGTAGGGAAAGAGTGTTCCCAGATGTGTAGATCTCGGCGGTCGCCGGGTCATTAAAAAAAAAAAAAATCTTATCATCCACACAAGTATGGAAGTGTCACGATATGACAAAGATTAACCTGCACTCTACAACACCGGCCTGAACAAAACACCAAACTACGCATTAGTCGCATACATAGGG
+
BBBBBFFFFFBAGGCGFGGGGGHGHHFHHHHHFGDHFHHHHGHHGHGHHHHHHHHHHHHHHGGGGHHGGEEE>?1?FGFGHHHHHBBB4BBFFGHHFB44B344BB40?/>/////////?/?1?1?D1DA<<--:---./00;0;B00009/;...000;/009000009.9..-////:9/////;///...//9/////;...----..;///..:9.......//;.9...//;/.9-;.//;///.
@M03495:530:000000000-LYBTV:1:1104:25286:19701 2:N:0:GTGACGTT+ATCTGGGA
ATATTTTGCCGTTGATAAACCAGAACCATCCAAAGCTCACATGCTGACAGATCGGAAGAGCGTCGTGTAGGGAAAGAGTGTTCCCAGATGTGTAGATATCGGTGGGGGGCGGATAATTAAAAAAAAAAAAAAAATAGAGCAGAGTGGATAGGAGAAGCGACGCAATATTAGCAAAGATGACAACATTACGTGCGGTAACTACGTACATGTAGTGACTGTTAATGAGAACAGCGTCGCATCTTATATGGTAT
+
CCABBFFFFFCAFFGGGGGGGGHHHHHGHHHHHGHHHHHHHHGGGHHHHHFHHHGGGGHHHGFGFEG1BDGFBFGGFH5FFBFGHHFGHGFD44B4@4B@FE1E////------.;0000;00-9@FFA-----.000000//900900;0/0/../0-.-----.00000/000//000000..;000.//.--;..9000..0..0:090:/000090000000000//.-:.--9.-00000000000
@M03495:530:000000000-LYBTV:1:1104:2760:19708 2:N:0:GTGACGTT+ATCTGGGA
ATATTTTGCCGTTGATAAACCAGAGGACTCAGGCTGGACCAAAGCTCACAAGCTGACAGATCGGAAGAGCGTCGTGTAGGGAAAGAGTGTTCCCAGATGTGTAAAACTCGGGGGGGGGCGTGGCATTAAAAAAAAAAAAAAACCAAAAGACAATGGCCATAAAGGCGAAATCTAAGACTGTAAAACTCTCTTGCAGTGTGTTGAGTATGGCTTACGTATCCAGTCGATCTGACAGAAGAATATATACTACT
+
DDCCDFFFFFCCGGGGGGGGGGHHHGHHHHHGHHHHGHHHHHHHHGHHHH3GHHHHHHHHHHHGGGGHFHGFDGEE?FFGGHHHFGFBF4BBFGGHGHH@F4B444?3B?A/EC----<--9--/000:0BFF;DAF<@---..<..././//000</0/0<000.----.<0000<00000<<0000000000<0<000./.000:00/.<:00./00.0000<.9...00000/:00/00<0<00<000
@M03495:530:000000000-LYBTV:1:1104:12559:19708 2:N:0:GTGACGTT+ATCTGGGA
ATATTTTGCCGTTGATAAACCAGCTAATCCTGAAAAAAAAATCAAAGCTAAAAACTACAATGCTAAGACCACGATGTGACTGCTATCAAAGTTAGATATATATGTAAATTATTCATCTGTCAAATCCTAGAATTATATCATACCTGCTCCAGCAATCACGACCTGTAATGGTTTAGTGGGTTGTTCACTGTTTCTGAAAAATGAAGATAGTTGTCCAGCTTCCAAAAAGTTTATTGTGTTTTCTAGTGGAG
+
BAABBFFFFFBAGFGGGGGGGGHHHHHHHHHHHHHHHGGGGHHHHHEHHGHHHHGHHHHHHHHHHHHHHHGHEFHGGFFHFHFHHHHHGHHFGHHHHHHHHHHHGHHHGHHHHHHHHHHHHHHGHHHHHHHHHHHHHHHHHHHGGHHHHHGHGHGHFFHGGGGGHHHFGGHGHHHHGHFGEGGFHHHHHHHHHEHHHHHHGHHHHHHFHGHFHHCGHHHHHHHHFHHFEBGGGGFGGGFFGGGGGGGGGGE
@M03495:530:000000000-LYBTV:1:1104:10834:19732 2:N:0:GTGACGTT+ATCTGGGA
ATATTTTGCCGTTGATAAACCAGCTAATCCTGAAAAAAAAATCAAAGCTAAAAACTACAATGCTAAGACCACGATGTGACTGCTATCAAAGTTAGATATATATGTAAATTATTCATCTGTCAAATCCTAGAATTATATCATACCTGCTCCAGCAATCACGACCTGTAATGGTTTAGTGGGTTGTTCACTGTTTCTGAAAAATGAAGATAGTTGTCCAGCTTCCAAAAAGTTTATTGTGTTTTCTAGTGGAG
+
BAABBFFFFFBAEGGGGGGGGGHHHHHHHHHHHHHHHGGFGHFHHHHFHFHHFHGGHHFHHHHHHHGHHGGHEEHEGHHHFFH@GGEHHHHGHHHHHHHHHHHHHHHHHHHHHHHHHGHHHHHHHHHHHHHHGHHHHHHHHHGGHHFHGGHFFGHHHHHGGGGGHHHHHHGGHAHHDDGGEGGFHHHHHHHFDGHHHFHH<GHHHHHHHHHGHHGHFHHG0GHFCG.A;9BFGFGGGGGGFGGGGGGGGE?
@M03495:530:000000000-LYBTV:1:1104:23676:19732 2:N:0:GTGACGTT+ATCTGGGA
ATATTTTGCCGTTGATAAACCAGGCGGACCAAAGCTCACATGCTGACAGATCGGAAGAGCGTCGTGTAGGGAAAGAGTGTTCCCAGATGTGTAGATATCGGTGGTGGGCGGGTCATTAAAAAAAAAAAACAAATAATACAGAGGTAAGTAATAGAGAAGAACATAATACAGAATATATGCAGTACGCTCAGCGGAACAAAGTTTGTATGTATATAGGACAACTATATCATGTAGCGCACTTGATGTCAGTT
+
CCCCDFFFFFDBGGGGGGGGGGHGHGGCGGHHHHHHHHHHHHHHHHHHHHHHHGFGGHGHGGGGEFBBFGFHGHHHHHH4BFGHHHGHFFF44?444B4?>/?E<///?<///-<<D1F<>GCGGGGCC....000<:000:/.00000000:00:00/0///<00<000000000:0<00000<...<./0.----//./0000/000<00<000000/..0000<:0000000----<00000:0<00<
@M03495:530:000000000-LYBTV:1:1104:24075:19749 2:N:0:GTGACGTT+ATCTGGGA
ATATTTTGCCGTTGATAAACCACCCTCCCTGTGGTCGTTATCTTGCTCCTTCTGTCGTCAACGAATTTACTAATTCCAAAGCTCACATGCTGACAGATCGGAAGAGCGTCGTGTAGGGAAAGAGTGTTCCCAGATGTGTAGATCTCGGTGGTTGCCGGGTCAGTATAAAAAAAAAAAAGAGACAAACGTATCGTGTTGAGTGTGCAAACACGACACTGCATGAAAGAGTAACTCACGATCTGACTTCAAGG
+
CCABCFFFFFDBGGGGGGGGGGGGGHHGGHHHHHGHGGGHHHHHHHHHHHHHHHHHGGGHGHGGGHHHHHHHGHHHHHHHHHHHHHHHHHHHHHHHHHHHGGGGGHGGGGGGE?GFHGHHHHHHGHFDFHHHEEGD3?332222@>0//?////0?//-.-<0=<111<FH?-E@---..//////..:.9../....000;000900....----0000009;009/:000;000.....0000:00000
@M03495:530:000000000-LYBTV:1:1104:20302:19749 2:N:0:GTGACGTT+ATCTGGGA
ATATTTTGCCGTTGATAAACCAGCTAATCCTGAAAAAAAAATCAAAGCTAAAAACTACAATGCTAAGACCACGATGTGACTGCTATCAAAGTTAGATATATATGTAAATTATTCATCTGTCAAATCCTAGAATTATATCATACCTGCTCCAGCAATCACGACCTGTAATGGTTTAGTGGGTTGTTCACTGTTTCTGAAAAATGAAGATAGTTGTCCAGCTTCCAAAAAGTTTATTGTGTTTTCTAGTGGAG
+
CCCCCFFFFFCAGGGGGGGGGGHHHHHHGHHHHHHHHGGGGHHHHHHHHHHHHHGHHHHHGHHHHHHHHHHHFGHGHGHHHHFHGFGHHHHHHHGHHHHHHHHHHHHHHHHHHHHHHHGHHHHHHHHHHHHHHHHHGHGHHHHHHH0GFHHHGHHHHHHGFGGGHHHHHHHFGHHGFGHACFGGHHHHHHHHHHHHHHHHHHHHHHGHHHGFHHHFHFFFHHFFHHH?ACFGGGFGGGFGGGGGGGGGGGE
@M03495:530:000000000-LYBTV:1:1104:12468:19758 2:N:0:GTGACGTT+ATCTGGGA
ATATTTTGCCGTTGATAAACCACCCTCCCTGTGGTCGTTATCTTGCTCCTTCTGTCGTCAACTTCCAAAGCTCACATGCTGACAGATCGGAAGAGCGTCGTGTAGGGAAAGAGTGTTCCCAGATGTGTAGATCTCGGGGGTGGCCGCGTCATTAAAAAAAAAAAATAAAGAAAAAAAGGGTGAACCACGACTACTTCCCAATACAGACAGTAGCCCCACGTAGCTATCTATGCTATGAAATCCTCAGCGAA
+
DDCCDFFFFFCBGGGGGGGGGGGGGHHGGHHHHHGGGGGHHHHHHHHHHHHHHHHHGGGHGHHHHHGHFGGHFHHHHHHHHGHHH3GHGGGGGGHHGGGGEG?FGFGHHHHHHGGF4DFHGHHF?B33DFFF?BGFF//<<--0<----<=G;:;00:E@F-@--.:;000.//.--...:..00;.;.--;-/0:00/://0:000.//:0000/..;-;/..:;:/0000::00;0000000:0009--
@M03495:530:000000000-LYBTV:1:1104:13941:19775 2:N:0:GTGACGTT+ATCTGGGA
ATATTTTGCCGTTGATAAACCAGCTAATCCTGAAAAAAAAATCAAAGCTAAAAACTACAATGCTAAGACCACGATGTGACTGCTATCAAAGTTAGATATATATGTAAATTATTCATCTGTCAAATCCTAGAATTATATCATACCTGCTCCAGCAATCACGACCTGTAATGGTTTAGTGGGTTGTTCACTGTTTCTGAAAAATGAAGATAGTTGTCCAGCTTCCAAAAAGTTTATTGTGTTTTCTAGTGGAG
+
BABBBFFFBFD>EFGGGGGGGGHHHHHHHHHHGHHHHGGGGHFHHEHGHGHBED1GHFFGHHHHHFGHFHFCBEHGHHHHHFHFHFGGFGGGHHFHHHHFHFHHGHHHGGHHHHGHHHHHHHHHFHHHHHHHHHHHHHFGGHGHHH0GFHHHHHBHHHHCGGGFGGF<?GF?GGHH<>0FAE?EHHHHHHHHGFFHGG0D<GHDDFHFHHHHHHH00;CFCGGH00:EDFBFGGG0CFCFFGGGGEGFABA
@M03495:530:000000000-LYBTV:1:1104:19887:19784 2:N:0:GTGACGTT+ATCTGGGA
ATATTTTGCCGTTGATAAACCACCCTCCAAAGCTCACATGCTGACAGATCGGAAGAGCGTCGTGTAGGGAAAGAGTGTTCCCAGATGTGTAGATATCGGGGGGGGCCGGATCATTTAAAAAAAAAAAAACTAAGACAACGTCGTGTAAGGGCAAGTAGAACGAAAAAGGCAGTGATGTAAAGATACCAAGTATCTCATGAAGAAGAGAAGTGGACCACAAGCCTGATTAAAATTGATATAGCTATACACGA
+
CCCCDFFFFFCBGGGGGGGGGGGGGHHGHHHHHHHHHHHHHHHHHHHHHHHGGGGHHHGGGGEFAFGHGHHHGHHFHBBBFGHHGGHB444@44444?>/>@--9-----.<<111<1<FBCFFCBA=-.01:000//.-..<-..<110.....11<110...9-....:./011:1111<1011000.1<11111111111//0./0/10000<.......0./111<11<011<1111111<1110.-
@M03495:530:000000000-LYBTV:1:1104:9112:19784 2:N:0:GTGACGTT+ATCTGGGA
ATATTTTGCCGTTGATAAACCACCCTCCCTGTGGTCGTTATCTTGCTCCTTCTGTCGTCAACGAATTTACTAATTCCAAAGCTCACATGCTGACAGATCGGAAGAGCGTCGTGTAGGGAAAGAGTGTTCCCAGATGTGTAGAGATCGGGGGGGGGCGGGACATTAAAAAAAAAAAAATGTGGACAATCGCTATACTGTGACCAGACACATAAGATAACTAATAATATTCTGATGGATATAGCACAGTATAA
+
CCCCCFFFFFDBGGGGGGGGGGGGGHHGGHHHHHHHGGGHHHHHHHHHHHHHHHHHGGGHGHGGGHHHHHHHGHHHHHHHHHHHHHHHHHHHHHHHHHHHGGGGHHHGGGGEG?BFGGFHHHHHGGBDDFHHHHHH33?32222@2/?/@?-9>--@----9<11<B1<99<-@--<.011000<.0<..:..1111<11:10...///00<11111011011:11111111110/111<1110//01111
@M03495:530:000000000-LYBTV:1:1104:3831:19785 2:N:0:GTGACGTT+ATCTGGGA
ATATTTTGCCGTTGATAAACCAGGACTCAGGCTGGACCAAAGCTCACATGCTGACAGATCGGAAGGGCGTCGTGTAGGGAAAGAGTGTTCCCAGATGTGTAGGTCTCGGGGGGGGGCGGATCATTAAAAAAAAAAAAATAAAGACACAGGAGTGTCGGTCTTGAGTTCAAAACATGACCGAGCTCAACGACCAGCCACTTAACCCTCAGTCTAGCACATAGTCTGTGCTGGTAACTCGATAAAGCAGACTG
+
C@BCCFFFFFBAFGGGGGGGGGHGHHHHHHHHHHGHHHHGHHHHFHHHHHGHHHHHHHHHHGGGGGGGGEEF>E?FGHGHHHHHC4BBBBFHHGEF3BF44333B?FG//E@-----9----:/:////B---;@B--./////9//9.:.././/.--..9////////9/../////----.////.9-;:..;.//;///;...9/////://///;///////////://///.9/.9/9/B//.//
@M03495:530:000000000-LYBTV:1:1104:16470:19787 2:N:0:GTGACGTT+ATCTGGGA
ATATTTTGCCGTTGATAAACCAGAGGACTCAGGCTGGACCAAAGTCACATGCTGACAGATCGGAAGAGCGTCGTGTAGGGAAAGAGTGTTCCCAGATGTGTAGATATCGGGGGGCGGCGGATCATTAAAAAAAAAAAATAAAAATAAATGATCTGCTGGTGCGAATAGTTTGAATATAATAGAATAAGAGGACGTAAACTTCCAAAGTATTAGGAAGTCAGGCTGTCTTCGACGAGACTAGAGACAATGCT
+
EECDEFFFFFDBGGGGGGGGGGHHHGHHHHHHHHHGGHHHHHHHHHHHHHHHHHHHHHFGFHGGGGHHHGGGGEE?BFGGGHHHFGGHGFFGHHHHHGGF443444B4?E///----<99---.1111:1B-CB<B-<.01110.01111111111100/<0-.-<.011:1111111111111111110...-<...11:10<11/<1111:11<:0111//:..01<<...---9.000001///0001
@M03495:530:000000000-LYBTV:1:1104:12163:19788 2:N:0:GTGACGTT+ATCTGGGA
ATATTTTGCCGTTGATAAACCAGGTGATCCAAAGCTCACATGCTGACAGATCGGAAGAGCGTCGTGTAGGGAAAGAGTGTTCCCAGATGTGGAGATCTCGGTGGTCGCCGGATCATTAAAAAAAAAAAAAAAAAAGAATATCAGACGATGGTGAGATGATAAAGAAACATAGAAAACGGTCAAGGACAGCACACCCACGAAGCACATGTGACATACAAGATAGCAGATCTGCATAGTATCTTAGATGCGTG
+
CCBCDFFFFFDCGGGGGGGGGGHGHHHHHHHHHHHHHHHHHHHHHHHHHFHHHGGGGHHHGGGGGGABFGFHHHHHHFGDDFGGHFEHG4B33BC33B4??1?A/3//>/////?3?3??GFCCC/?-<------...000000=0--...0:0.0000000000<///00<00<:/-....000:</.././.....--..-0//00000000:0000/000000/000<00000000<00000<00-<.
@M03495:530:000000000-LYBTV:1:1104:25382:19789 2:N:0:GTGACGTT+ATCTGGGA
ATATTTTGCCGTTGATAAACCACCCTCCCTGTGGTCGTTATCTTGCTCCTTCTGTCGTCAACGAATTTACTAATTCCAAAGCTCACATGCTGACAGATCGGAAGAGCGTCGTGTAGGGAAAGAGTGTTCCCAGATGAGTAAGTTAGGGTGGGGGGCGGGGCTATTTAAAAAAAAAAACAAGATAAAAGGAAAGTATACGACACTTAGTCATAAAACTCAAAAACCACTACAAATACTATTTCAGGAGTACA
+
CCCCDFFFFFCAGGGGGGGGGGGGGHHGGGHHHHHHGGGHHHHFHHHGHHHHHHHHGGGHGHGGGHHHGHHHFHHGFHHHHHHHHHHHHHGHHHHHGHHHGGGGHHHGGGGFD/BFGEHHHHFHGHB?D?GGHHFF3232222222@@2/<//<--------.0000;B00@9B=C-.;./;000:00:///.;00909..--;0000000000000000;0.....0;/0000000009090000.//00
@M03495:530:000000000-LYBTV:1:1104:15100:19792 2:N:0:GTGACGTT+ATCTGGGA
ATATTTTGCCGTTGATAAACCAGCTAATCCTGAAAAAAAAATCAAAGCTAAAAACTACAATGCTAAGACCACGATGTGACTGCTATCAAAGTTAGATATATATGTAAATTATTCATCTGTCAAATCCTGGAATTATATCATACCTGCTCCAGCAATCACGACCTGTAATGGTTTAGTGGGTTGTTCACTGTTTCTGAAAAATGAAGATAGTTGTCCAGCTTCCAAAAAGTTTATTGTGTTTTCTAGTGGAG
+
CCCCCFFFFFBAGGGGGGGGGGHHHHHHHHHHHHHHHGGGGHHHHGHHHHHHGHGHHHHGHHHHGHHHHGHHGGHGFGFHGFHHHHHHHHGGGHHHHHHHHHHGHHHHGHHHGHHHHGHHHHHHHHHHBFHHHHHHHHHHHHHHHHHGHGGFHHHHHGHGGGGGHHHHGHHGHFHHFFHHGGGGHHHHHHGHHHHHHGHHCGHFHGBGHHHHHHGHFGBGF0GHBG.CE9CFBGFGGGFGGEGGGGFFGGG
@M03495:530:000000000-LYBTV:1:1104:6916:19799 2:N:0:GTGACGTT+ATCTGGGA
ATATTTTGCCGTTGATAAACCAGGACTCAGGCTGGACCAAAGCTCACATGCTGACAGATCGGAAGAGCGTCGTGTAGGGAAAGAGTGTTCCCAGATGTGTAGATCTCGGTGGGGGCCGGATCATTAAAAAAAAAAAAAGAGAGAATAGTAGTGATATGGAGGCGAATTGGCGTAAGGAATGGAACGAACTCCAAGGTAATATCTCGCAGGCTGTGAGAGTGGGTATAGTGATGTAAGACACTAGTCTAGGG
+
CCCCCFFFFFCBGGGGGGGGGGHGHHHHHHHHHHGHHHHHHHHHHHHHHHHHHHHHHHHHHGGGGHHHGGGG>EBGGGGHHHHHHFFBBBGHHHGHHHG4@344DBFGG/E?//////<//<0@G211?F@DG-C--;..//..000000;090000000/..---9900/-.-..00/000009...-.00:00.::0000000..-99..../;00000...;0:000000000000//0/0;0000:;
@M03495:530:000000000-LYBTV:1:1104:20180:19804 2:N:0:GTGACGTT+ATCTGGGA
ATATTTTGCCGTTGATAAACCACCCTCCTGTGGTCGTTATCTTGCTCCTTCTGTCGTCAACGAATTTACTAATTCCAAAGCTCACATGCTGACAGATCGGAAGAGCGTCGTGTAGGGAAAGAGCGTTCCCAGATGTGTAGATCTCGGGGGGGGCCGTGTCATTAAAAAAAAAAAAAAATAAAAGATCACAAAATCCTAGAAGAGAGAAGAGAAATAAAAAACATGAAAAAGTGGACGAAGTAGTAGTAATA
+
DDCDDFFFFFCAGGGGGGGGGGGGGHHGHHHHHHHGGGHHHHHHHHHHHHHHHHHGGGHGHGGGHHHHHHHHHHHHHHHHHHHHHHHHHHHFGHHHHHHGGGGHHHGGGGGG?FFGGHHHHHHHGC?FHGHHHHHFB@>@222DDGG/A@--:-9;--.900B0:BBFFA;BCFA---.00090;000/00..0000000:0;./..0/0./00000000-..000000..90000---..00:;000090
@M03495:530:000000000-LYBTV:1:1104:22235:19812 2:N:0:GTGACGTT+ATCTGGGA
ATATTTTGCCGTTGATAAACCAGCTAATCCTGAAAAAAAAATCAAAGCTAAAAACTACAATGCTAAGACCACGATGTGACTGCTATCAAAGTTAGATATATATGTAAATTATTCATCTGTCAAATCCTAGAATTATATCATACCTGCTCCAGCAATCACGACCTGTAATGGTTTAGTGGGTTGTTCACTGTTTCTGAAAAATGAAGATAGTTGTCCAGCTTCCAAAAAGTTTATTGTGTTTTCTAGTGGAG
+
BABABFFFFFBBGGGGGGGGGGHHHHH5FGHHHGHHGGGGGHHHHHHGHHHGGHEHHHHHGHHHHHHHHFGHGGHGGHHHFHFHHHGHHHGHHHHHHHHHHHHHHHHHHHHGHHHHHEHHHHHHHHHHHHHHHHHHHHHHHHHGHHHFHHHHEHHHHHHFDGGGGFHHHHHFHHHHGGFGEFGGHHHHHHHHHFHHHHGHHHGF=CGHHHHHHHHHHHHEGHHGHHHGD0CFFGGFBB9CFGBFGG9BFGE
@M03495:530:000000000-LYBTV:1:1104:25024:19812 2:N:0:GTGACGTT+ATCTGGGA
ATATTTTGCCGTTGATAAACCAGCTAATCCTGAAAAAAAAATCAAAGCTAAAAACTACAATGCTAAGACCACGATGTGACTGCTATCAAAGTTAGATATATATGTAAATTATTCATCTGTCAAATCCTAGAATTATATCATACCTGCTCCAGCAATCACGACCTGTAATGGTTTAGTGGGTTGTTCACTGTTTCTGAAAAATGAAGATAGTTGTCCAGCTTCCAAAAAGTTTATTGTGTTTTCTAGTGGAG
+
BAABBFFDFFB2EEGGGGGGGGHHHFHGHHHHHFHHHFCFGHFDFFDGGHEE3FFGHHGHHHHBGHHHGGFGE>GEBDFGDDBFGGFHHDGGHFHHHHHHHHHHGGHHHGHHHHHHHGGHGHHHHHHHHHGHHHGHHHHHHHGFFFHBGFGGBGGHFCGAGGGGHFHBFHHGHHH1>F0<CFGDHHHHHHHHHGHHHGHH.GHFDGHHHHHHGHHHHHFFHFFHGHH?90FFFGGGGGFFFGGGBBCFFBA
@M03495:530:000000000-LYBTV:1:1104:24680:19814 2:N:0:GTGACGTT+ATCTGGGA
ATATTTTGCCGTTGAATAAACCAGCCTCCCTGTGGTCGTTATCAATGTCACAACCACTTCTCGCCCTCCAAAGCTCACATGCTGACAGATCGGAAGAGCCGTCGTGTAGGGAAAGAGTGTTCCCAGATGTGTAGATCTCGGTGGTGGCCGGTTCATTTAAAAAAAAAAAAACTTGCTGCTCGCAGGTGCAGTCTGATATATGTCAACAACGTGCGAAGTATGACAGCCCTAGTTGTGAAGCGTTGACAGAC
+
CDCCCFFFFFCBGGGGGGGGGGHHHGHHHGHHHHHFHGGGHHHHHHHHHHHHHGGGGHHHHHGGGGGHGHHHHHHHHHHHHHHHGHHHHHHHGGGGGHHHGGGGEF?FGHGHHHHHHGHB4DFGHHHHFGF33B333?20?/?////00//>/.1F=1>><FD--<:-<--.000000<00.--.-.0000:0000:0:0000::0<0..-9..-.-<<000<:00...///0000.0<0<-..-.0:0<.
@M03495:530:000000000-LYBTV:1:1104:13017:19818 2:N:0:GTGACGTT+ATCTGGGA
ATATTTTGCCGTTGATAAACCAGCTAATCCTGAAAAAAAAATCAAAGCTAAAAACTACAATGCTAAGACCACGATGTGACTGCTATCAAAGTTAGATATATATGTAAATTATTCATCTGTCAAATCCTAGAATTATATCATACCTGCTCCAGCAATCACGACCTGTAATGGTTAAGGGGGTGGTTAACTGTTCCTAAAAATGAAAGAAGGTGGTCCGGTTCCCAAAAGTTTAATGTGTTTTTTAGGGGGAG
+
BBB@BFFFFFBACGGGGGGGGGHHHHHHHHHHHGHHHGGGGHHHHHGHHHHHHHGHHHHHHHHHHHHHHHHHGGHGHGGFGGGHHHHHHHHHHHHHHHHHHHHHGGHHHHHHHHHGFHHHHHHHHHHHHHHHHHHHHHHHHHFGHHHHHHHHGHHHFHHFGGGGHHHHHHGHH11<1<C-@--<.0000::G0000=CGH.00C00/./.=/..;0---9.90;CGE/0;F00;/////;F.-.//.;--;
@M03495:530:000000000-LYBTV:1:1104:4207:19863 2:N:0:GTGACGTT+ATCTGGGA
ATATTTTGCCGTTGATAAACCAGGGACTCAGGCTGGACCAAAGCTCACATGCTGACAGATCGGAAGAGCGTCGTGTAGGGAAAGAGTGTTCCCAGATGTGTAGATCTCGGTGGTGGGCGGAGCATTATAAAAAAAAAAAATAGATATGATGGTTTGGTCACAATAATAGGAGAAGAAGACAGATATTAAATCTGAAGAAACGACACTCAATGAGTGACAGACATAAGGTATAGAACTACTAGGTCAGATAA
+
CCCCCFFFFFB>FGGGGGGGGGHGGGGHHHHHHHHGGHHHHHHHHGHHHHHHHHHHHHHHHHGGGGFGHGAEG>E?FGHGGHHHFGHHBFGHHFHGFGGF44B4444?B?///////?<<//>F2>11=F1DDC---<--.::000;0:0C0:;...:0000090009000/.9/0//;////000;000000000:0///:.---0//009000900;0/.;000;000000009;00009/900/0009
@M03495:530:000000000-LYBTV:1:1104:6482:19882 2:N:0:GTGACGTT+ATCTGGGA
ATATTTTGCCGTTGATAAACCACCCTCCCTGTGGTCGTTATCTCCTTCTGTCGTCAACGAATTTACTAATTCCAAAGCTCACATGCTGACAGATCGGAAGAGCGTCGTGTAGGGAAAGAGTGTTCCCAGATGTGTAGATATCGGGGGTGGCCGGGTAATTAAAAAAAAAAAAATATGAAGAGATGATACGTGACGTGCACATTAAATAGAACAGTCAAAGAACTGTGTAAAGTGCAATATAGATATACATA
+
CCCCCFFFFFCAGEGGGGGGGGGGGHHGGHHHHHHHGGGHHHHHHHHHHHGHGGGHGHGGGHHHHHHHFHHHGGHHHHHHHHHHHHHHDGHHHHHHGFFFHHHGGGGGGFHGFGHHHHHHHHBBGHHFHHGGFHDD3333@2?C/>C--<..<--.-/00;0<0B@DA??C--.9000:00./000000.0/9;.....0000000900000//000000/./0000900;:0000:00000900000;90
@M03495:530:000000000-LYBTV:1:1104:3884:19888 2:N:0:GTGACGTT+ATCTGGGA
ATATTTTGCCGATGATAAACCAGGGCATCGGCCGTTTTCTCCAAAGCTCACATGCTGACAGATCGGAAGAGCGTCGTGTAGGGAAAGAGTGTTCCCAGATGTGTTGATTTTGGGGGTAGCCGGGCGAGTAAAAAGGCTATTGAGGCTTGTGGCATTTCTACTATTTCTCAATCCCCAATGCTTGGCTGCCAGAAACATAAAGGTAACCGCATCAAGCGCTTGGTAAAGACGTCGTACTTGAGTATGCATGG
+
??AAAFF3@DD1AAAGGF11FEE0??EGHGG?EAEEHA2DHHHHFCFGF1AB2A1GBB01ABBFF?A//>0FE>/E//?0BD>0BF>0BBB12>B1>EEH12120?F222BBC/</<//11/<>///->>1D11...1<000=</..<-<0:./00C000;00000:0<0C00/0;C.///;0CC//.;./09//9;00;0;00;99/;->?-/B/9--:;9-/9////------9--/////;/////9;
@M03495:530:000000000-LYBTV:1:1104:9963:19889 2:N:0:GTGACGTT+ATCTGGGA
ATATTTTGCCGTTGATAAACCAAAGCTCACATGCTGACAGATCGGAAGAGCGTCGTGTAGGGAAAGAGTGTTCCCAGATGTGGAGAACTCGGGGGGGGCCGGGGTATTAAAAAAAAAAAAAAAAAAAAAATTATAAGAGGGAGATGGAGTATGAGAAAAGTACAGGAGGACGGCGATGGGGATAGGGGAGTAATAAGAAGTGGTGATAAGAATAGGTGTTCAGTGTGGAACGTGGTGTATGTAGCACGTGA
+
CCCCCFFFFFCBGGGGGGGGGGHHHHHHHHHHHHHHHHHHHHHHGGGGHHHGFGGEGBFFGGHHHHFGFGDBFHHHGAGGEE33131B@B?E/>>----------.0<0:BB0BCFCFFDA---------.00:0000<9..../00/<::000000<//00000/.....------.....9::/..9-./0000<00/00:0.000000B000<000.0<000<0.00<.......000000000-...
@M03495:530:000000000-LYBTV:1:1104:15666:19921 2:N:0:GTGACGTT+ATCTGGGA
ATATTTTGCCGTTGATAAACCAGGGACTCAGGCTGGACCAAAGCTCACATGCTGACAGATCGGAAGAGCGTCGTGTAGGGAAAGAGTGTTCCCAGATGTGTAGATCTCGGGGGGGGCCGGAGCATTTAAAAAAAAAAAAGAAGGAAAGAACGAGCTGGAGGTTCGAAGACATAAACATGAAATGCATGATGGGAGTGAGGGAAGTCTATCAATAGCGAAATGGATACATGAGGGGCTAAGACGTGTACGAC
+
CDCCDFFFFFCBGGGGGGGGGGHGGGGHHHHHHHHGHHHHHHHHHHHHHHHHHHHHHHHHHHGGGGHHHGGGGEFBFFGGHHHHHHHHBBFGHHHHHE4@4@3444B40?/<<@-<-9-----<:<1<FBFFD-@D-<<.../..//././9..-.0/...</0-....//111101000111111<10110./...10.....01<11111<111-9-<.100:1011100/.---.00<0...//1...
@M03495:530:000000000-LYBTV:1:1104:10169:19959 2:N:0:GTGACGTT+ATCTGGGA
ATATTTTGCCGTTGATAAACCAGCTAATCCTGAAAAAAAAATCAAAGCTAAAAACTACAATGCTAAGACCACGATGTGACTGCTATCAAAGTTAGATATATATGTAAATTATTCATCTGTCAAATCCTAGAATTATATCATACCTGCTCCAGCAATCACGACCTGTAATGGTTTAGTGGGTTGTTCACTGTTTCTGAAAAATGAAGATAGTTGTCCAGCTTCCAAAAAGTTTATTGTGTTTTCTAGTGGAG
+
BBBBBFFFFFBAEGGGGGGGGGHHHHHHHHHHHHHHHGGGGHFHHHHEHGHHHHGHHFHHHGHHHHHHHHGHFGHGHHHHHHHHHGHHHHGFFHHHHHHHHGHHGHHHHHHHHHHHHHGHHHHHHHHHGHHHHHHHHHHHHHHFHHHHHGHHGHHHHHHGGGGGHHHEHHHHHHHHGHHHGGGGHHGHHHHHGHGHHHGHFHHHHHHHGHHGHHHHHHHGFHHHCGEGGFGGGFGGFFBFGBFGFGFGEFE
@M03495:530:000000000-LYBTV:1:1104:9578:19974 2:N:0:GTGACGTT+ATCTGGGA
ATATTTTGCCGTTGATAAACCAAAGCTCACATGCTGACAGATCGGAAGAGCGTCGTGTAGGGAAAGAGTGTTCCCAGATGTGTAGATCTCGGGGGGGGCCGGGTCATTATAAAAAAAAAAAAAAGAAAGAAGGCGGTGGGTGCGGCGCTAATCAAACACAGAGAAGGACCAAGCCAGCGCACAACAGTGTTCACTGAGAGTGCGGCACATACTGACCAGAACACTGACTCATAATACATAACTCTAGCGGA
+
DCCDDFFFFFCBGGGGGGGGGGHHGHHHHHHHHHHHHHHHHHHHGGGGHHHGEEGGGBFFGGHHHHFHDGD5DFGGHHHG@F44344@B4FE/>E--<----9.-.0<00:<BFF=-@-<--<-<<./0/.<..--9-.-9..-<-----.00000:.<.<0</0:....<..../..-----<../0<<:00:0<<0000009----/000000::0..<///0000::<00<00000::0<:000:---
@M03495:530:000000000-LYBTV:1:1104:13050:19979 2:N:0:GTGACGTT+ATCTGGGA
ATATTTTGCCGTTGATAAACCAGCTAATCCTGAAAAAAAAATCAAAGCTAAAAACTACAATGCTAAGACCGCGATGTGACTGCTATCAAAGTTAGATATATATGTAAATTATTCATCTGTCAAATCCTAGAATTATATCATACCTGCTCCAGCAATCACGACCTGTAATGGTTTAGTGGGTTGTTCACTGTTTCTGAAAAATGAAGATAGTTGTCCAGCTTCCAAAAAGTTTATTGTGTTTTCTAGTGGAG
+
BABBBFFFFFBAFGGGGGGGGGGHHGHHHHHHHHHGHGGGGHGHHGFFHEHHGGEGHHHHBFHHHGGGFE?EEEFGFHH4FB3GGFBHHHHFFHGHGEGGGHFHHFHHHHHHHHHHGGHHHHHHHHHHHHHHFHHHGHHHHH3GHHHGFCF<BFCFFBGDDGGGHDFGFHHHGFHGFBGEDEGDHHGHHF=D=G0CGH0GCGCFGHFFFCCGHHGCGFGFGGFF;CEFGFFBBFFGGG/FFF0CFFGFGFF
@M03495:530:000000000-LYBTV:1:1104:13198:19985 2:N:0:GTGACGTT+ATCTGGGA
ATATTTTGCCGTTGATAAACCACCCTCCCTGTGGTCGTTATCTTGCTCCTTCTGTCGTCAACGAATTTACTAATTCCAAAGCTCACATGCTGACAGATCGGAAGAGCGTCGTGTAGGGAAAGAGTGTTCCCAGATGTGTAGATGTCGGTGGTGGCGGGATCATTAAAAAAAAAAAAAAGTAGTAAACAGTAAAACATAGAGGCAGATATAGAAAGCTGCGCTGGGATAATAGAGACAATAGATGCACACGA
+
CCCBCFFFFFCAGGGGGGGGGGGGGHGGGHHHHHAGGGGHHHHHHHHHHHHHHHHHGGGHGHGGGHHHHHHHGHHHHHHHHHHHGGGHHHHHHHHHHHHHGGGGHHHGGGG>E/BFHGHHHHHHFH?3DGHHHHHEFF3?F22222/>/?////0/<--..<00:0;;C?C?-;----.900000000;000900900000/.;.9900000000/009:----..:/0000000://0000000900.-:
@M03495:530:000000000-LYBTV:1:1104:13754:19997 2:N:0:GTGACGTT+ATCTGGGA
ATATTTTGCCGTTGATAAACCACCCTCCCTGTGGTCGTTATCTTGCTCCTTCTGTCGTCAACGAATTTACTAATTCCAAAGCTCACATGCTGACAGATCGGAAGAGCGTCGTGTAGGGAAAGAGTGTTCCCAGATGTGTAGATCTCGGGGGTGGCCGGGTCATTAAAAAAAAAACGAAATCACAACAACAGTGACTCTCAGTGTAGATGCACAACATGCATCAGCGAGTAGTAGCCAGCACGTTCTGTGTG
+
CCCCDFFFFFDBGGGGGGGGGGGGGHHGGHHHHHHHGGGHHHHHHHHHHHHHHHHHGGGHGHGGGHHH5GHHGHHHHHHHHHHHHHHHHHGHHHHHHHHHGGGGFHHGFGGEE/BBFFHHHHHHFGF?FGFHHHHEGH?3F>22DF0C/BF---..---<<.:0<<C0<<---9.-<...00:009<.<./<00<000000000:0:000:00/../000<0:00.<--.:000000.<:.-../.0000.
@M03495:530:000000000-LYBTV:1:1104:17277:20002 2:N:0:GTGACGTT+ATCTGGGA
ATATTTTGCCGTTGATAAACCAGTCTCCAAAGCTCACGTGCTGACAGATCGGAAGAGCGTCGTGTAGGGAAAGAGTGTTCCCAGATGTGTAGATCTCGGTGGGGGCCGGATCAATAAAAAAAAAAAAACAAAAAAGAAACGAAGTGCGACGAACATAGAGCAGAAAAGGTTCGACTCGGGGTAGCAAATCTATGATATTCCGTGCATGTCGCTATCTAGAGTATACAACGAGTTGTATAACCTAGCCGTCA
+
CCBCCFFFFFCBGGGGGGGGGGHHHHHHHHHHGHHHHHHGHGHHHHHHHHHGEFGHHFGEGGEEAFHHGFHHHFHHHFDFGGGHEGH@E@GF444@4B?1?E//////////02B@DDHHGCGGG-<<...<..:..;//.....00-.-9----000000;///0//.000-......---:.;00000000000:0009/0...0000...../0009000000900-...:000900000000/..-.
@M03495:530:000000000-LYBTV:1:1104:23102:20005 2:N:0:GTGACGTT+ATCTGGGA
ATATTTTGCCGTTGATAAACCACGTTATCTTGCTCCTTCTGTCGTCAACGAATTTACTAATTCCAAAGGAGGAGTATGTTGTTTTTGGAATTTAAGGTAATTGTTGGCTCTAGCTGCCATAGCAATGTCACAACCACTTCTTGCCCTCCAAAGCTCACATGCTGACAGATCGGAAGAGCGTCGTGTAGGGAAAGAGTGTTCCCAGATTAGTATATCTGGGCGGGGGCGGGGGTAGTAAGTGATCAAGCGAG
+
BAABBFFFFFDAFGGGGGGGGGGGHHHDHHHHHHHHHHHHHHHAFCGEDDFEEGHFGHHHHHHHHHHFF2FE1?2FGHHHHHHHHEF?HHHHHHHF3BE4GHFHHHGHFHHHGHGHGGFHHFEDFGFHFDEG3E/F/EGHHHGFFCGGFFC3GCGFFFHHHHHHHHFFHHFHGDFCGFFCFACFGC/D0./..C<GDD<0<000:.0000000000000/;------------..://://///////:.;
@M03495:530:000000000-LYBTV:1:1104:6673:20030 2:N:0:GTGACGTT+ATCTGGGA
ATATTTTGCCGTTGATAAACCAGGGACTCAGGCTGGACCAAAGCTCACATGCTGACAGATCGGAAGAGCGTCGTGTAGGGAAAGAGTGTTCCCAGATGTGTAGATCACGGGGGGCGCCCGGGGCATAAAAAAAAAAAAAATTAAATATGATAGGTGAGGGCGACATAATGACAACACACCATAGCGAAAACAAAATACAATGACATATGGACAACGCGAAGAGAGTTATAGGACAGTAATGTGAGATCACC
+
BBBBBFFFFFBAF2FGGGGGGGHGGGGGHHHFHHHGHHHHHHHHHHHHHHHHHHHHHHHHHHGGGGGHHGGGGEE?FFGGFHHHFGHHGBBBGHHAGGHH@F3B4?33/E///--9----9-;--;/9/9/DB;;D@:D-.//////////::////....----./99/////.......///9-9:--/..;./;//9//////////:9/.9-----:..:.////;////:./9///9////////.
@M03495:530:000000000-LYBTV:1:1104:5274:20053 2:N:0:GTGACGTT+ATCTGGGA
ATATTTTGCCGTTGATAAACCAAAGCTCACATGCTGACAGATCGGAAGAGCGTCGTGTAGGGAAAGAGTGTTCCCAGATGTGGAAGTATCGGGGGTGTCCGGATCAATAAAAAAAAAAAAAAGGGAGAACGAGGAATGGTAAGAAGCATGCAGAGCGTAGTCAGATGCGCAGAGATCGGGACACTAGAGATGTAACAGCGGGGTACCAGAGAGCATGGAGAGAGTTGCGGATAGGAAAAGGGGGATGGGCG
+
BAACCFFFFFBAGGGGGGGGGGHGHHFHHHHGFHGGGHHHHGHHGGG2CGHGEEGEFABDFGHHHHHH5F@5F5BFC?GH5F333B3BB@?///><>/3B/////?2D222><<C@CDC---.:...../...--/00/00;000///000000.9-.9::///9///-.---;///..---..//9;:9////////.-----.//;9..:..//;.///...////---9.////://..9--...9.:
@M03495:530:000000000-LYBTV:1:1104:19251:20064 2:N:0:GTGGCGTT+ATCTGGGA
ATATTTTGCCGTTGATAAACCAGGGACTCAGGCGGACCAAAGCTCACATGCTGACAGATCGGAAGAGCGTCGTGTAGGGAAAGAGTGTTCCCAGATGTGGAGATCTCGGGGGGGGGCGGGTCAATAAAAAAAAAAAAACAAAAGGACACTGACGATATGGTATGTATAAGCCTGAGAACATCATCCATGAGCCGAGGCAGTGCGGAGTGAAGCGGACCGCAGGGAGTGGACGGACACTATGAACGGGAGTG
+
CCCCCFFFFFCAGGGGGGGGGGHGGGGHHHHHHGGGGGHHHHHHHHHHHHHHHGHHHHHHHGGGGHHHGGGGEE?FHGGGHHHHHBFBBGGHHHGHGFE33/33B440F/>/-:-------::0;00:BBAFFFFF;-...../././.0000....-0000000000000009:/000/00000000:000/--:--../90----..0090--------;--..;..00;-.--.;/;0000..9.-.9
@M03495:530:000000000-LYBTV:1:1104:23954:20069 2:N:0:GTGACGTT+ATCTGGGA
ATATTTTGCCGTTGATAAACCAGCTAATCCTGAAAAAAAAATCAAAGCTAAAAACTACAATGCTAAGACCACGATGTGACTGCTATCAAAGTTAGATATATATGTAAATTATTCATCTGTCAAATCCTAGAATTATATCATACCTGCTCCAGCAATCACGACCTGTAATGGTTTAGTGGGTTGTTCACTGTTTCTGAAAAATGAAGATAGTTGTCCAGCTTCCAAAAAGTTTATTGTGTTTTCTAGTGGAG
+
BBBBBFFDFFBBGGGGFGGGGGHHHHHGHHHHHHHHFGEGGHHFHHHHHHHGHHGHHHHHHHHHHHHHHHHHGGHGFHHHHHHHHHHHHHHGGHHHHHHHHHHHHHHHHHHHHHHHHHHHHHHHHHHHHHHHHHHHHGHHHHFHGHFFHHFFHHHHFGHGCGGGHHHGGGHHHHHFDHHHEGCGHHHGHHHHHHHHHFDHHHHFDGCFGHFHHHFFHHEBCGFFHH.CC9FGGGGGGGFGGGBFFGFGGBA
@M03495:530:000000000-LYBTV:1:1104:21506:20094 2:N:0:GTGACGTT+ATCTGGGA
ATATTTTGCCGTTGATAAACCACCCTCCCAAAGCTCACATGCTGACAGATCGGAAGAGCGTCGTGTAGGGAAAGAGTGTTCCCAGATGTGGAGGTCTCGGGGGGCGGCGGCTCAATAAAAAAAAAAAAAGATAAGCAGAGCACATATAATGCAAGAGAAAGAGAAAATAAGAACCGATTGCTGTTAGCTCCAGGAATGCAGAGAAGATGTGTGTCGTGCTGTATACTAACCTAGATTACCTCATGACAAGG
+
CCCCCFFFFFCBGGGGGGGGGGGGGHHGGHHHHHHHHHHHHHHHHHHHHHHHGGGGHHHFEGGEE1?FFGHHEHHHFG@BBGHHH1GBFF331112BBFC/E/----9----;000009B9>DFA-99-..0;:0009/./0990000900B000/;/000://09/009000/.9--.:000000000000;/./00;;00./0;000000.;0.9...00;0090000.0000000000000009B0..
@M03495:530:000000000-LYBTV:1:1104:11794:20097 2:N:0:GTGACGTT+ATCTGGGA
ATATTTTGCCGTTGATAAACCAGCTAATCCTGAAAAAAAAATCAAAGCTAAAAACTACAATGCTAAGACCACGATGTGACTGCTATCAAAGTTAGATATATATGTAAATTATTCATCTGTCAAATCCTAGAATTATATCATACCTGCTCCAGCAATCACGACCTGTAATGGTTTAGTGGGTTGTTCACTGTTTCTGAAAAATGAAGATAGTTGTCCAGCTTCCAAAAAGTTTATTGTGTTTTCTAGTGGAG
+
BBBBBFFFFFBBGGGGGGGGGGHHHHHHHHGHHHHHHGGGGHBGHHFHHGGHHHGHHHGHHHHHHFHHHHHHGGHGGFGHHHFHHHFHHHHHHHHHHHHHGHHHHHHHGGHHHHHHHHHHHHHHHHHHHHHHHHHHHHHHHHFFHHHHHHGHGHGHHHHGGGGGHHHGHHHHEGHEGGHHGFGDHHHHHHGHHHHHHEHHHHHHGFC0CGHGHHGHHHHEFFGGHHHGABFGFGGGGFFFGGGGGFFGEB.
@M03495:530:000000000-LYBTV:1:1104:15329:20101 2:N:0:GTGACGTT+ATCTGGGA
ATATTTTGCCGTTGATAAACCAGCTAATCCTGAAAAAAAAATCAAAGCTAAAAACTACAATGCTAAGACCACGATGTGACTGCTATCAAAGTTAGATATATATGTAAATTATTCATCTGTCAAATCCTAGAATTATATCATACCTGCTCCAGCAATCACGACCTGTAATGGTTTAGTGGGTTGTTCACTGTTTCTGAAAAATGAAGATAGTTGTCCAGCTTCCAAAAAGTTTATTGTGTTTTCTAGTGGAG
+
BBBBBFBDFFBAEEGGGGGGGGHHHHHHGCGHCHHFHEGEEHFHHHHEGDDFFGEGHHHHHHHHGEHHGEFGEEGEF@GGE3CDFGCFFEFFGHHHGHHHHHHHBFHHHFHFGHFHHG4FDFFFFGGHGHHHHHHHFHFBHHFFGH0??BC22@CFC2FEACCDH?FDDDD<DFHH<<0FDF-EGHHHHGDGF0DDDD0D.<D000<CHHFHHHF0<CBC0;/0:0..:9CFGGGFGGFBFB0CFF0;.0.
@M03495:530:000000000-LYBTV:1:1104:26765:20107 2:N:0:GTGACGTT+ATCTGGGA
ATATTTTGCCGTTGATAAACCACCCTCCCTGTGGTCGTTATCTTGCTCCTTCTGTCGTCAACGAATTTACTAGTTCCAAAGCTCACATGCTGACAGATCGGAAGAGCGTCGTGTAGGGAAAGAGTGTTCACAGATGTGTATATGTAGGTGGTCGTCGGGTGATAAAAAGAAAACAGTTATATTTATACATGGATGTGTCGTATTCTGATCAAATGTACACTGTATAACATATGTATCACTCATTAGGTGTG
+
BBBABFDFF4A>EEGGGGCFCFA2ECA?DGGFGHGEEA?FFFHDG5GG3FHHFHH5FGFGFGAFFEGHBBDD5DF@BDFFGFGFFGHHHHFHHBD3BFHGGGGGEHHCGGGEEGFBFAGGHHHHB112B2BB1CFF21B?2@2>2>FF><C/1///>//>-<111111..<<//./0000000<<0=0<00:00//0:;.:.//;00000000;0;90;000;09000900;099;0;;00/0000;;00.
@M03495:530:000000000-LYBTV:1:1104:27095:20114 2:N:0:GTGACGTT+ATCTGGGA
ATATTTTGCCGTTGATAAACCAGCTAATCCTGAAAAAAAAATCAAAGCTAAAAACTACAATGCTAAGACCACGATGTGACTGCTATCAAAGTTAGATATATATGTAAATTATTCATCTGTCAAATCCTAGAATTATATCATACCTGCTCCAGCAATCACGACCTGTAATGGTTTAGTGGGTTGTTCACTGTTTCTGAAAAATGAAGATAGTTGTCCAGCTTCCAAAAAGTTTATTGTGTTTTCTAGTGGAG
+
BBBBBFFFBFDAFGGGGGGGGGHHHHHGHHHFFGHHHGGFGHFHHHFFGFHHHHGFHHHHGBHHHGHHGEFGDEFCBFGFFFFHHBGHHHHEHHHHFHHGHHFGGFHHHGHHHHHHHHHHHHHHFGHGHHHHHHHHHHHFHHFGHH0CFCFGEFCFFHGGCDG/FGHGFFG1?GHHHGFHGGGGF1F<GGFHFHHHHHGGFFGFGHFHHFHEHHF0;CCHF0:C0;CEFGGFGGGGGG/CGG0FBFFFGG?
@M03495:530:000000000-LYBTV:1:1104:23500:20115 2:N:0:GTGACGTT+ATCTGGGA
ATATTTTGCCGTTGATAAACCAGCTAATCCTGAAAAAAAAATCAAAGCTAAAAACTACAATGCTAAGACCACGATGTGACTGCTATCAAAGTTAGATATATATGTAAATTATTCATCTGTCAAATCCTAGAATTATATCATACCTGCTCCAGCAATCACGACCTGTAATGGTTTAGTGGGTTGTTCACTGTTTCTGAAAAATGAAGATAGTTGTCCAGCTTCCAAAAAGTTTATTGTGTTTTCTAGTGGAG
+
BAAABFFFFFB>EGGGGGGGGGHGHHHFGHHHHHHGHGGGGHGHHHHHHHFHGHGHHHHHHHGGHFHHHHGHGEHGGFHGFGBHFFGHHHHGGHEFHHHHHHHHHHHHHGHHHHHHGHHHHHHHHHHHHGHGHHHHGHHGHHFFHHGHHGHHFGHHHHHGGCGGHHHFGHHHGFHGGHAGAFGGHHHHHHHHHHHHHGFGCHHHDFHHHHHFHHFHGHFFFGFHHH.CABFGGGE0FGCFGFFGGBFGGGG
@M03495:530:000000000-LYBTV:1:1104:8142:20122 2:N:0:GTGACGTT+ATCTGGGA
ATATTTTGCCGTTGATAAACCACCCTCCCTGTGGTCGTTATCTCCTTCTGTCGTCAACGAATTTACTAATTCCAAAGCTCACATGCTGACAGATCGGAAGAGCGTCGTGTAGGGAAAGAGTGTTCCCAGATGTGTAGATCTCGGGGGGGGCCCGATATTTAAAAAAAAAAAAAATGTAGAGGTGTAGATGTCGAGCAGATCTAATAGAAGATAGGATGGTCGGAAGTGCAAATCAGAGTCCGATGTGGTGA
+
DCCCDFFFFFDAGGGGGGGGGGGGGHHGGHHHHHHHGGGHHHHHHHHHHHGHGGGHGHGGGHHHHHHHHHHHHHHHHHHHHHHHHHHHFHHGHHHHGGGGHHHGGGGEE/BGHGHHHHFHHHBBGHHFHHHGHHD?3333D2@A/</-----------:0::F0:CFFCC-@;-.0000:0/:.B00000;0..-.-:/000;000000B0000/0;0:009--.;000000000:00000..:..00/.0
@M03495:530:000000000-LYBTV:1:1104:22340:20127 2:N:0:GTGACGTT+ATCTGGGA
ATATTTTGCGTGATAAACCACCCTCCCTGTGGTCGTTATCTTGCTCCTTCTGTCGTCAACGAATTTACTAATTCCAAAGCTCACATGCTGACAGATCGGAAGAGCGTCGTGTAGGGAAAGAGTGTTCCCAGATGTGTAGATCGCGGGGGGCGCCGGAGCACTAAAAAAAAAAGAGAATGTGGTAGATGGATACAGACTCGAGTGGTCATGAAACTACGTCTCAATATCGTCTGAGCGACCTATGAGCGATG
+
BBBBBFFFFBBBGGGGGGGGGGGHHGGHHHHHHHGGGHHHHHHHHHHHHHHHHHGGGHGHGGGHHHHHHHHHHHHHHDGHHHHHHGHHHHHHHHHHHHGDGGHHHGGGGGG?FFHGFHHHHHFGFBGHHHHEHHGH?3?322///</<A--;--:----.99//;/:--@BF....://///.///////9/////.//...:../////;///9B/..:..//////.....///-;--./;////9;:.
@M03495:530:000000000-LYBTV:1:1104:10386:20140 2:N:0:GTGACGTT+ATCTGGGA
ATATTTTGCCGTTGATAAACCACCCTCCCTGTGGTCGTTATCTCCTTCTGTCGTCAACGAATTTACTAATTCCAAAGCTCACATGCTGACAGATCGGAAGAGCGTCGTGTAGGGAAAGAGTGTTCCCAGATGTGTAGAGATCGGGGGGGGCCGGGGTATTTAAAAAAAAAAAAAAAGTAAAAAAGGAGAGTAGCGTTGCATGATGTAGTGTGAACGGAGGATTATGCCAGTAGGCAGATGATTGGACTATG
+
CCBCCFFFFFDAGGGGGGGGGGGGGHHGGHHHHHHHGGGHHHHHHHHHHHHHGGGHGHGGGHHHHHHHFHHHHHHHHHHHHHHHHHHHHHHHHHHHGGGGHHHGGGGFG?FFHGHHHHHHFHDBBGHHHHHG3F33B333>2?B?C@=---:----;.0:00::0FD-@>------.000000-:./.9.0000-..-.0000000000/:0000...9-./000000000:0000.:00::00.000/:0
@M03495:530:000000000-LYBTV:1:1104:13244:20143 2:N:0:GTGACGTT+ATCTGGTA
ATATTTTGCCGTTGATAAACCAGCTAATCCTGAAAAAAAAATCAAAGCTAAAAACTACAATGCTAAGACCACGATGTGACTGCTATCAAAGTTAGATATATATGTAAATTATTCATCTGTCAAATCCTAGAATTATATCATACCTGCTCCAGCAATCACGACCTGTAATGGTTTAGTGGGTTGTTCACTGTTTCTGAAAAATGAAGATAGTTGTCCAGCTTCCAAAAAGTTTATTGTGTTTTCTAGTGGAG
+
A?AAAFBFFFD>EEGGGGGGGGHHHHHHHGHFHCFFGEGFGGGHHFBFGHGHFGE3GFG3AEGEHFGHBBFGGEHGGHEF4GHFF43FGHGGHHHHFGGHHHFHBFGGHHHFDGHDFGHGFHFGFHHGFHFDGFGHFHGHFBF2?FFG3?FGFH222<FDDCCGCDGBDGGFDGBFDDGGCCCDGHHHFGGHGFHHH0GD.C00DGGBGFG0CGF:GG/GBC/:C:CED0;C0CF0;09;BB;FBB0B.0.
@M03495:530:000000000-LYBTV:1:1104:27287:20165 2:N:0:GTGACGTT+ATCTGGGA
ATATTTTGCCGTTGATAAACCAGTCACAACCACTTCTTGCCCTCCAAAGCTCACATGCTGACAGATCGGAAGAGCGTCGTGTAGGGAAAGAGTGTTCCCAGATGTGTAGATATCGGTGGGGGGCGGGTCATTAAAAAAAAAAAAACAAAAGTGTAGAGAGGACGTGTTGTGAGCTAACAAATCTAAATACTATGACAAGACAAGTGGCTGGTATATGAGATGAGATCTCTGCAGAGATCTGAGTGGTATGT
+
BCBCCFFFFFCAEEGGGGGGGGHHHHHHHGGGGHHHHHHHHHHHGGHHHGHHHHHHHHFGGHHHHHHHGGGGGHHGFGGGG12GHEHHHHHHHHB@FGHHHHGF4?4?34444??E/?</>/--9----.00;0000;-C---:-...../000000;0....-../../.;00000/00.:;0:9000000000000.9///.000..../0;00000000000000000000;./000:00;0.:0900
@M03495:530:000000000-LYBTV:1:1104:17887:20176 2:N:0:GTGACGTT+ATCTGGGA
ATATTTTGCCGTTGATAAACCAGCTAATCCTGAAAAAAAAATCAAAGCTAAAAACTACAATGCTAAGACCACGATGTGACTGCTATCAAAGTTAGATATATATGTAAATTATTCATCTGTCAAATCCTAGAATTATATCATACCTGCTCCAGCAATCACGACCTGTAATGGTTTAGTGGGTTGTTCACTGTTTCTGAAAAATGAAGATAGTTGTCCAGCTTCCAAAAAGTTTATTGTGTTTTCTAGTGGAG
+
CCBCCFFFFFCCGGGGGGGGGGHHHHHHHHHHHHGHHGGGGHHHHHHHHHHGHGGHHHHHHHHHHHCHHHHHGGHFGFGFDGFHHHHHHHHFGHGHHHHHHGHHHHHHHHHHHHHHHHHHHHHHHHHHHHHHHHHHHHHHHHHHHHFHHHHHFGGHHFHGGGGGHDHFGHGHHHHHHHHHEFDEHHHHHFHHHGHGHHHHHHHH0GHHHEHGHHGFGFHHHHCGHCCGDGGGGGGGGGFGFFFGGFGG.CE
@M03495:530:000000000-LYBTV:1:1104:6888:20183 2:N:0:GTGACGTT+ATCTGGGA
ATATTTTGCCGTTGATAAACCAGCCTTGTCACAACCACTTCTTGCCCTCCAAAGCTCACATGCTGACAGATCGGAAGAGCGTCGTGTAGGGAAAGAGTGTTCCCAGATGTGTAGAGCTCGGTGGTGGCCGTGTTATTTAATCAAAAAAATTGGATGAAATTTATTTAATAAACACGCCAAGTTGATGAATTAAGCATGTTGGTCAAATATAATTGGGTTTAACATTAGATCGAGAGGCAGGTAAGGTTTTT
+
B@3AAFFFBFD>EECFGGGGGGHHGHGFHDFDHGEGGGHHHHHFFFFHHDHGHFGHFGEGHHHFHFFHCHFHHGGGGHHFGEFG>E?2EEF3B?GHGHG44BB33FCG3BG44?434B3////?///0B///00@222@222@2@2?@DF111111<<D1><111>111>=GGFH.<..-.0;0::0C0;;:0;C0;CGB0.:0090;BCC000;9..;9/09;00;090;...;-..9.;./9/////9.
@M03495:530:000000000-LYBTV:1:1104:8238:20189 2:N:0:GTGACGTT+ATCTGGGA
ATATTTTGCCGTTGATAAACCAGGGACTCAGGCTGGTCCAAAGCTCACATGCTGACAGATCGGAAGAGCGTCGTGTAGGGAAAGAGTGTTCCCAGATGTGTAGATCTCGGTGGGCGGCGGATCATTAAAAAAAAAAAACAGACAAAAGCGATCAATCACTCCACGTCATTGATTATTGAGATTATCACATTCTCTGATACTAGCCAGTCGTTACACAACTGTGCACAATTTTAATGTGTAGTCAATGAGCA
+
CCCCCFFFFFDBGGGGGGGGGGHGGGGHHHHHHHHGFHHHHGHHHHHHHHHHHHHHHHHHHHGGGGFHHGGGGEGFGFHGEGHHBGHGBBBFGHGHHFHFFE@B444BBE/>/////////--01>11>1<<--:;:-..//.:/:.:....:.:;00;00/0/.....0000000000:.000:0000;0000000000000//0.:0.....000..0/000000/00;00000:0;000:00;00000
@M03495:530:000000000-LYBTV:1:1104:6742:20190 2:N:0:GTGACGTT+ATCTGGGA
ATATTTTGCCGTTGATAAACCAGTGGTCGTTATCTTGCTCCTTCTGTCGTCAACGAATTTACTTTCCAAAGCTCACATGCTGACAGATCGGAAGAGCGTCGTGTAGGGAAAGAGTGTTCCCAGATGTGTAGATCACGGGGGTGGGCGGGGCATTATAAAAAAAAAAGGAGGAACACGCTGGAGTAGCAGTTGACGTACAAAAAGATAAGCCACAAATGCAAGACAATACCATAGAGAAGTGATGTTATTAG
+
DDCCCFFFFFDCGGGGGGGGGGHHHHFGFFGHHHHHHHHHHHHHHGHHGGGHGHGGGHHHHHHHHHHHHHHHHHHHHHHHHHFHHHHGHHGCFGHHGGGGGGG?BFFFGHHHGGGG4DDGFHHGHHGB4D333B2BCC/B?/---.<---<A/:<0<<<FB-9<--../..././/.-.<-..0/<:0:B0000.....00..9.000000//...000000/://00000000<000/0:0000<00<00
@M03495:530:000000000-LYBTV:1:1104:24222:20197 2:N:0:GTGACGTT+ATCTGGGA
ATATTTTGCCGTTGATAAACCAGAGGACTCAGGCTGGACCAAAGCTCACATGCTGACAGATCGGAAGAGCGTCGTGTAGGGAAAGAGTGTTCCCAGATGTGTAGATCTCGGGGGTCGCCGGAGCATTAAAAAAAAAAGAAGAATCGTAGACATGTAGGCGGTGCGCTACTGGGAGACGAGTCAGGATGTGACTGATGACGGATGTGGTAGAGAGACTTGCTGCATAGGCATGTGTACAGAAAAGACCGGTG
+
CCBCCFFFFFCAGGGGGGGGGGHGHGHHHHHHHHHHGHHHHHHHHHHHHHHHHHHHHHHHHHHGGGGHHHGGGGGGBFFGGGHHHEGBGBBGFHHHHHGGFGDD44BF4FF/E@/////////->1=111=B@D@-C.;:///0;..:..00;000000--9-------///......--.99///////9///////;.-..-///;/////..////////////////.////////////;//--:-
@M03495:530:000000000-LYBTV:1:1104:12378:20198 2:N:0:GTGACGTT+ATCTGGGA
ATATTTTGCCGTTGATAAACCAGCTAATCCTGAAAAAAAAATCAAAGCTAAAAACTACAATGCTAAGACCACGATGTGACTGCTATCAAAGTTAGATATATATGTAAATTATTCATCTGTCAAATCCTAGAATTATATCATACCTGCTCCAGCAATCACGACCTGTAATGGTTTAGTGGGTTGTTCACTGTTTCTGAAAAATGAAGATAGTTGTCCAGCTTCCAAAAAGTTTATTGTGTTTTCTAGTGGAG
+
CCBCCFFFFFCCGGGGGGGGGGHHHHHHHHHHHHHHGGGGGHHHHHHHHHHHHHGHHHHHHHHHHHHHHGHHGFHGHHHHHHEHGHHHHGHHHHHHHHHHHHGHGHHHHHHHFHHHHHHHGHEHHHGHHHEHHHHHHHHHHHHHHHHHHGHHFGBGHHHGGFGGHHGHFHHHHHHHFHEFCFFGHHHHHHGHGHHHGHHHHHHHHGFHGHHHHHGHHHGHHHHHGGEGEFFFGGEGGGFGGFGGGB909BA
@M03495:530:000000000-LYBTV:1:1104:10140:20208 2:N:0:GTGACGTT+ATCTGGGA
ATATTTTGCCGTTGATAAACCAGCTAATCCTGAAAAAAAAATCAAAGCTAAAAACTACAATGCTAAGACCACGATGTGACTGCTATCAAAGTTAGATATATATGTAAATTATTCATCTGTCAAATCCTAGAATTATATCATACCTGCTCCAGCAATCACGACCTGTAATGGTTTAGTGGGTTGTTCACTGTTTCTGAAAAATGAAGATAGTTGTCCAGCTTCCAAAAAGTTTATTGTGTTTTCTAGTGGAG
+
BBBABFFBFFBAGGGGGGGGGGHHHHHHHHHHHHHHHGGGGHFHHHHHHHDFHHGHHHFHHHHHHHGHHHHHGGHGHHHHHHHHHGHHHHHEGHHHHHHHHHHHFGHHHHHHFHHHGHHHHHHHHHHHHHHHHHHHHHHHHHFGHHCHHHHBGGGHHHHCGGGGHHGDFFHFGFHD=GGGDFCFHHHHHHHGGHHHFF0=<CGG0GHGHHHGHHHFHHCFCHHECFE9:0BFFGFGFFFGGFFFBFGGGBE
@M03495:530:000000000-LYBTV:1:1104:15980:20212 2:N:0:GTGACGTT+ATCTGGGA
ATATTTTGCCGTTGATAAACCACCCTCCCTGTGGTCGTTATCTTGCTCCTTCTGTCGTCAACGAATTTACTAATTCCAAAGCTCACATGCTGACAGATCGGAAGAGCGTCGTGTAGGGAAAGAGTGTTCCCAGATGTGTAGATCTCGGGGGTGGGCGGGACATTATAAAAAAAAAAAAGATTAATGAAGGTAGTGATCATCGCGAGATGCAAAAGTCAACGACAGTGAAGAGCAAAGTCATATGTAATGCA
+
CCCCCFFFFFCAGGGGGGGGGGGGGHHGGGHHHHHHGGGHHHHHHHHHHHHHHHHHGGGHGHGGGHHHHHHHHHHHHHHHHHHHHHFHHHHHHHHFHHHHGGGGHHHGGGGEE?GFFEHHHHHHFGB?DGHHHHGDFG332@2>2>@//>-----.<---:.90000;0;CC---@-;..///////;;/////////////.----.////////////..---9////::/;////////;/9//////
@M03495:530:000000000-LYBTV:1:1104:9430:20220 2:N:0:GTGACGTT+ATCTGGGA
ATATTTTGCCGTTGATAAACCAGGGACTCAGGCTGGACCAAAGCTCACATGCTGACAGATCGGAAGAGCGTCGTGTAGGGAAAGAGTGTTCCCAGATGTGTAGATCTCGGTGGGGGCCGGATGATTTAAAAAAAAAAAAGAAGAGGTAACACGGGTCAGGGAGGCGTAGATAGTAATATAACAGCACCAGGTAGTAGACGTAGACGCTCACTACGCTACTGAGGTGTTCAAGTCGTCACAGCAGATTCGTG
+
EEEEEFFFFFCBGGGGGGGGGGHGGGGHHHHHHHHGHHHHHHHHHHHHHHHHHHHHHHHHHHGGGGHHHGGGGEEFGGHGHHHHEGHHHHGHHHHHHHBGF43??DB4EF/>E//////////2@=11?1F1@@<C@--.../:..001010.--9-.//...-<-.--<11<11111111100./.<...<10:1:<1.<...1.-...0<1/.-..90<10./.:.111111.....11././011./.
@M03495:530:000000000-LYBTV:1:1104:15245:20231 2:N:0:GTGACGTT+ATCTGGGA
ATATTTTGCCGTTGATAAACCAGCTAATCCTGAAAAAAAAATCAAAGCTAAAAACTACAATGCTAAGACCACGATGTGACTGCTATCAAAGTTAGATATATATGTAAATTATTCATCTGTCAAATCCTAGAATTATATCATACCTGCTCCAGCAATCACGACCTGTAATGGTTTAGTGGGTTGTTCACTGTTTCTGAAAAATGAAGATAGTTGTCCAGCTTCCAAAAAGTTTATTGTGTTTTCTAGTGGAG
+
CBBCCFFFFFCBGGGGGGGFGGHHHHHHHHHHHHHHHGGGGHHHHHHGHHHHGHFHHHHHHHHHHHHHHHHHGEHGHGHHHHHHHFHHHHHGGHHHHHHHHHHHHHHHHHHHHHHHHHHHGHGHHHHHHHHHHHHHHHHHHHHHHHHHHHHHHHHFHGBDD?FGHHHHHHHGHHHHHHHHEGGGHGHHHHHHHGHHHHGHHHHFHHHHHGHGEGGHHFGHGHHGHH.:CCFBFGGGFFGGEFFFGGGGFBE
@M03495:530:000000000-LYBTV:1:1104:3164:20234 2:N:0:GTGACGTT+ATCTGGGA
ATATTTTGCCGTTGATAAACCAGCTAATCCTGAAAAAAAAATCAAAGCTAAAAACTACAATGCTAAGACCACGATGTGACTGCTATCAAAGTTAGATATATATGTAAATTATTCATCTGTCAAATCCTAGAATTATATCATACCTGCTCCAGCAATCACGACCTGTAATGGTTTAGTGGGTTGTTCACTGTTTCTGAAAAATGAAGATAGTTGTCCAGCTTCCAAAAAGTTTATTGTGTTTTCTAGTGGAG
+
ABBBBFFFFFDAEGGGGGGGGGHGHHHHHHHHHHHHHGGGGHFHHHHGHHGGFGDGGHHHGHFHHHHHHHFHGGFGGHGHFHHHHEGHFHHFGFHHHHHHGHHHGHHHHHHHHFHHHHHHHHHHHHHHHBHGHHHHHGHHHHHFBGFHEFFHGHHHHGHGGGGGFGG1?GHGFHGGFHHEFGGGHHHHGF=GDGDGDGFFGHHHGC0CHGFFFHHBCFFCCGGGFHAAABBFGGGGGGBFGF0FGF;F.B?
@M03495:530:000000000-LYBTV:1:1104:20098:20242 2:N:0:GTGACGTT+ATCTGGGA
ATATTTTGCCGTTGATAAACCAGGACTCAGGCTGGACCAAAGCTCACATGCTGACAGATCGGAAGAGCGTCGTGTAGGGAAAGAGTGTTCCCAGATGTGTAGATCTCGGGGGGGGGCGGGTCATTAAAAAAAAAAAAAAATAAGAACTAGGGGGGCGACGGGGGGGAGAAGTTAGTAATGACATCGAGGAAACACATCAGCGACGTGTGACACGTGGACAGATGTGTAGGCTGGTCAGGACAGTACCACTG
+
DDECDFFFFFDCGGGGGGGGGGHGHHHHHHHHHHGHHHHHHHHHHHHHHHHHHHHHHHHHHGGGGHHHGGEG>E?FHGGHHHHHHFG4BFGHGHHHFHHB4B444DB?F//<-----9----.:111<1F--B--@----.<1111/100/..-------<-------../:1111111110010./.--/://..000<0.--<-9/.1110.....009/11111110<<../<1//0./.01111000
@M03495:530:000000000-LYBTV:1:1104:15436:20254 2:N:0:GTGACGTT+ATCTGGGA
ATATTTTGCCGTTGATAAACCAGCTAATCCTGAAAAAAAAATCAAAGCTAAAAACTACAATGCTAAGACCACGATGTGACTGCTATCAAAGTTAGATATATATGTAAATTATTCATCTGTCAAATCCTAGAATTATATCATACCTGCTCCAGCAATCACGACCTGTAATGGTTTAGTGGGTTGTTCACTGTTTCTGAAAAATGAAGATAGTTGTCCAGCTTCCAAAAAGTTTATTGTGTTTTCTAGTGGAG
+
CABCCFFFFFCCGGGGGGGGGGHHHHHHHHHHGHHFHGGGGHHHHHHGHHHHFHGGHHHHGHHHHEGHHHHHGEHGGHHGHGHHHHGHHHHHHHHHHHHGHHHHHHHHHGHHHHHHHHHHHHFHHHHHHHHHHHHHFHGHHGHGHGHFHHHFGHFHHHHGGGGGHHHHHHHHHHHHGHGHGGGGHHHHGHHHFFFHHH0GFHH0GFHHFFHHHHHHHHGFHHHHF0GEDBBFFGGE;B/FGGGGB9CGFBE
@M03495:530:000000000-LYBTV:1:1104:17469:20257 2:N:0:GTGACGTT+ATCTGGGA
ATATTTTGCCGTTGATAAACCAGGACTCAGGCTGGTCCAAAGCTCACATGCTGACAGATCGGAAGAGCGTCGTGTAGGGAAAGAGTGTTCCCAGATGTGTAGATCTCGGTGGGGGCCGGGTCATTAAAAAAAAAAAAAAAAAAAACAGAGAAGGAAGAACAGGAGCAGAGCTAGATGGGAAATAACATGATAACATGAAAATACGAGACTAGACCATATGACAGATCGCACACAGAATCGAGACGTATACG
+
DECCDFFFFFDBGGGGGGGGGGHGHHHHHHHHHHGHHHHHHHHHHHHHHHHHHHHHHHHHHGGGGHHHGGGG>EBFGHGHHHHGHFFBBFGHGHFHH4D4@B444@?FF/?E////////?<@>F22>FHCCCGF?<@--9-99<..///<0/../.:////.....</.<0000110./0.01100:001110010011<100.....000010/0011:100/10.<.--...0011.......<101.
@M03495:530:000000000-LYBTV:1:1104:27161:20279 2:N:0:GTGACGTT+ATCTGGGA
ATATTTTGCCGTTGATAAACCAGCTAATCCTGAAAAAAAAATCAAAGCTAAAAACTACAATGCTAAGACCACGATGTGACTGCTATCAAAGTTAGATATATATGTAAATTATTCATCTGTCAAATCCTAGAATTATATCATACCTGCTCCAGCAATCACGACCTGTAATGGTTTAGTGGGTTGTTCACTGTTTCTGAAAAATGAAGATAGTTGTCCAGCTTCCAAAAAGTTTATTGTGTTTTCTAGTGGAG
+
A?AABFFFFFBAEEGGGGGGGGHHHHHFHAGFFGFHHGGGGHHFHH5FHHHHHFFHHHHHHHHFHFEHHFHHGGHGHHGHFFFFDFFHHHHEFHFHHHHBFHHHGGHHHEHHHHHGHHHHHHHFHHHHHGHHHHGHHHG3HHE2FG0CF?FB2CFGBHFGGGGCFFFFFGEHHHHGGDHEEGGGHHFDGHGHHHHHHHHGHGHH0CCHFHHGHGBC0GCGFFHC0;CAE0CBBFGGGFFFFGBFBB0FF9C
@M03495:530:000000000-LYBTV:1:1104:25980:20279 2:N:0:GTGACGTT+ATCTGGGA
ATATTTTGCCGTTGATAAACCAGCTAATTCCAAAGCTCACATGCTGACAGATCGGAAGAGCGTCGTGTAGGGAAAGAGTGTTCCCAGATGTGGAGATCTCGGTGGTGGGCGGAGCATTAAAAAAAAAAAAAATACACAATGGCGACGTGCAATTGGACAATACAACATCCACATGCATTCAACTGCTGACGAGCATACACTAACAAGTTCGATTACTATCTAGCTCAACACACTCAACAACTCCATCTACA
+
CCCCCFFFFFCAEGGGGGGGGGHHHHHHHHHHHHHGHHHHHHGHHGHHHHHHHHGGFGHFHGEEFAE1BFGFFCGHHHHHBFFHHGFCGD44331333B41?1EE///////////2D2>2>FG/@CG-<<-.00:<:.:0/:-;--9;C.9000/0/0.:0/00:.90/;/;F////////9://////..;--;//;///////////..//.:////////////:/.;9;///;B../////;//;/
@M03495:530:000000000-LYBTV:1:1104:24011:20284 2:N:0:GTGACGTT+ATCTGGGA
ATATTTTGCCGTTGATAAACCACCCTCCCTGTGGTCGTTATCTTGCTCCTTCTGTCGTCAACGAATTTACTAATTCCAAAGCTCACATGCTGACAGATCGGAAGAGCGTCGTGTAGGGAAAGAGTGTTCCCAGATGTGTAGAGCTTGGTGGGGGGCGGGGCATTAAAAAAAAAAATAATAGATGAGACGATGGGGGTCCAGCATATGGAATGAGATTACAGATAGGGATAACGACTAATGCGTAGCGAGTT
+
BCCCCFFFFFCBGGGGGGGGGGGGGHHGGHHHHHHHGGGHHHHHHHHHHHHHHHHHGGGHGHGGGHHHHHHHHHHHHHHHHHHHHHHHHHHHHHHHHHHHGGGGHHHGGGGEE?BFGGHHHHHHHHBBFDHBFHHF?F33>222@2<C2?A///--------/9//9/9-C--D-.;///9/B/////.;.....--..//////////9//////////;/////./////..-.-////.;9-.----.
@M03495:530:000000000-LYBTV:1:1104:5123:20289 2:N:0:GTGACGTT+ATCTGGGA
ATATTTTGCCGTTGATAAACCAGGGACTCAGGCTGGACCAAAGCTCACATGCTGACAGATCGGAAGAGCGTCGTGTAGGGAAAGAGTGAACCCAGATGTGTAGATCCTGGGGGGCTGGGGGTCCTTAAAAAAAGAAAAAGAGCAAACCTAGAGCGGTACCCAGGCGATCAAGATCAACACCTAACACTGCAGATTTCCAACTGAATGCGTGATCTGACCACAGAGTAGTGAAGATATGCACGTATAGTGAC
+
AAABAFFFFFBBGGGGGGGCFGHGGGGHHHHGHGHGFHCHHHHFHHFHFHHHHHBHHHFGHEEGGGHGG0E1EEE?2BEFF1GEFGFH34B?EFHHH3?4?B3?4434BF/E/---:.:---9.0000009--..9/;...;.///..;/////--...///99.-;-..;//9//9B/..//;.B/////9B//9////:/9/9///.9.;B////;/9..;///;////////////;/...;///;//
@M03495:530:000000000-LYBTV:1:1104:25612:20296 2:N:0:GTGACGTT+ATCTGGGA
ATATTTTGCCGTTGATAAACCAGTCAGGAGTCCAAAGCTCACATGCTGACAGATCGGAAGAGCGTCGTGTAGGGAAAGAGTGTTCTCAGATGTGTAGATCTCGGCGGGGGGCCGGTTACTTAAAAAAAAAAGACACGGAGAGTGAAAGTAAGAACAAAAAAACGCCAAGGAAGAGAAGACTGCTTCAATAGATGAGATATGGAGACGGATAGGCTGTGCGTGCTGGGTAGATTGTAGACAGCTCATCGTTG
+
AB?ABFFFFFBAGEEGGGFGGGHFHHHHGFAGHHHHHHGHHHHHHHGFHGHFCGHEGGGEFGHGGGGAEBFFGEFFHHHFGGBB44BFFEGF44443BDB@41F1/<///;--9--.;/;//9;FB9>;--...9..;-.-.////9///////;/:..9--.---.-.../...;///9/9//////9B///9////////;./......////..;/.....//.;/./9///9////..////9/...
@M03495:530:000000000-LYBTV:1:1104:20051:20340 2:N:0:GTGACGTT+ATCTGGGA
ATATTTTGCCGTTGATAAACCAGGGACTCAGGCGGACCAAAGCTCACATGCTGACAGATCGGAAGAGCGTCGTGTAGGGAAAGAGTGTTCCCAGATGTGGAGATCTGGGCGGTCGGCGGATCAATAAAAAAAACAACACTCCACTACCGGCCCCGAGCCCGGCGTATCAGAGGGAGGTAATGGGTTGAGTCCCGCCCATTGACCTCCTTCCCGGCGGGTATCCTTCGCGCGGTTTCTCATGAAGACATTTG
+
BBBBBFFFFFB>AAFGGGGGGGHGGDGHHHHGHGGFCEHHHHHHHHHHHHGHHGGHHGHHGEEGGHHHGEFG>??BGFFFHEHBG?B44BGEGHFDBFG3FFF3BF43B/////////----.0<00000:::..C..:09///;9/9---9-9AA=D-.------;99//9....9.9////./.-////9;----.//////;/../9/..---999-99////..--9-.-.//////////9//;//
@M03495:530:000000000-LYBTV:1:1104:26305:20347 2:N:0:GTGACGTT+ATCTGGGA
ATATTTTGCCGTTGATAAACCAAAGCTCACATGCTGACAGATCGGAAGAGCGTCGTGTAGGGAAAGAGTGTTCCCAGATGTGGAGATCTCGGGGGTGGGCGGTGCATTAAAAAAAAAAAAAAAACAAAAATAGACAGCGGTTGTCGGAGTCTATACACATCAACAACATGCTAACTCTGAGGTCTACAGCCTATCACTCACGACTACGACTACTAAGCATATTAACACCGATTACCTTCTTGTACGCGGCT
+
CCCCCFFFFFDCGGGGGGGGGGHHHHHHHHHHHHHHHHHHHHHHGGGGHHHGGEGEFBFDGGHHHHGHFF5DFHHHHGHGDG3@?33@441?E@E//>/?///>/=1??1??DCDC-@ACC---.<..:..0<101/<--.--91.---./111111<00000/0...:00<11<B111<1<//11<100.<0<<111</0..9.-/....-/111:/11<1111110.---..011100:1111.<---<
@M03495:530:000000000-LYBTV:1:1104:19265:20353 2:N:0:GTGACGTT+ATCTGGGA
ATATTTTGCCGTTGATAAACCAGGGACTCAGGCGGACCAAAGCTCACATGCTGACAGATCGGAAGAGCGTCGTGTAGGGAAAGAGTGTTCCCAGATGTGTAGATCTCGGTGGTGGGCGGATCATTAAAAAAAAAAAAAAAGAAGAGACGTGGCGATGGATCTAAATATAAGAATATTGTGTGAATAAGTTAATGACATGGAGTGACATCGACGAGCGTGTAGATAGCGCAATGCGAGTCGAGAGTGACTAA
+
CCEEEFFFFFDBGGGGGGGGGGHGGGGHHHHHHGGGGGHHHGHHHHHHHHHHHHHHHHHGHGGGGHHGGGGG>E??GHGHHHHHHBBBBBFHGHHHHFB?4344D4?0?/??//////////?=FF11<GCCGCD?@@--.../0.</....-<--9.<10011:1:111<:10111111/.<:111:1:111110010/0/0.11110./-----<..9/1<1111----.00..--/-.-.-011<1<0
@M03495:530:000000000-LYBTV:1:1104:12203:20362 2:N:0:GTGACGTT+ATCTGGGA
ATATTTTGCCGTTGATAAACCAGGACTCAGGCTGGACCAAAGCTCACATGCTGACAGATCGGAAGAGCGTCGTGTAGGGAAAGAGTGTTCCCAGATGTGTAGATCTCGGTGGTGGCCGGATCATTAAAAAAAAAAAAAAAAAAGTAGACAGAAATGAGTGGAAAAATAGAAGACAGGAAAGAGGTGAATAGAGTGTATGATCTAGAAGCAGACTGAACCATAATCAATAGTATGGATTAAGATATGACCTA
+
DDCDCFFFFFDBGGGGGGGGGGHGHHHHHHHHHHGHHHHHHHHHHHHHHHHHGHHHHHGGHGGGGHHHGGGG>F1FGHGHHHHHH@BBBBGGGHHHHDD44@44?B4FF/E??//0B/////?3F?3BBDCCD/@-<-----;900000://;0;00000.00;;..000:0;///:.//.;/.0;:00000000:0000000000000::/:00000..0000000:000000/0;00:000000000;0
@M03495:530:000000000-LYBTV:1:1104:4251:20365 2:N:0:GTGACGTT+ATCTGGGA
ATATTTTGCCGTTGATAAACCAGCTAATCCTGAAAAAAAAATCAAAGCTAAAAACTACAATGCTAAGACCACGATGTGACTGCTATCAAAGTTAGATATATATGTAAATTATTCATCTGTCAAATCCTAGAATTATATCATACCTGCTCCAGCAATCACGACCTGTAATGGTTTAGTGGGTTGTTCACTGTTTCTGAAAAATGAAGATAGTTGTCCAGCTTCCAAAAAGTTTATTGTGTTTTCTAGTGGAG
+
BBBABFFFFFBAGGGGGGGGGGHHHHHHHHHHHHHGH?FGGHFFHHHHHHHGHFEHHHGHHHHGHHHHHHHHGGHG1GHHHHFHGHGHFHHGHHHHHHHGHHHHGHHHHFHHHHHHHHHHGHHGHHGHHHHHHHHHHHFHHHHHHHGFHHFGFHHHHFHGFGGGHHHHHHHHHHHGGHHE>FGGHHHGHHHHHHFHHHHHHHHF<CGHFHHHHHFHHHFFGHHFFCGGEFFGGGGGGFGGFGGGGGGEGGE
@M03495:530:000000000-LYBTV:1:1104:17967:20371 2:N:0:GTGACGTT+ATCTGGGA
ATATTTTGCCGTTGATAAACCAGCTAATCCTGAAAAAAAAATCAAAGCTAAAAACTACAATGCTAAGACCACGATGTGACTGCTATCAAAGTTAGATATATATGTAAATTATTCATCTGTCAAATCCTAGAATTATATCATACCTGCTCCAGCAATCACGACCTGTAATGGTTTAGTGGGTTGTTCACTGTTTCTGAAAAATGAAGATAGTTGTCCAGCTTCCAAAAAGTTTATTGTGTTTTCTAGTGGTG
+
BABBBFFFFFBAEGGGGGGGGGHHGHHHHHHHHHHHHGGGGH33GGBGHFGFHHGHHFHHFHGHHGHHFHHGFGFGFEGBFF3GH43FHHHBHHFHHHHHGHHHFHHHFHHFHHGGFHHHHHHHHGHHHHHHHHGHGGHHHHEFHHAHFHGBBGHGEHHGGFGGHFFGHHGFGGHHGHFHCG?DHHHHHFHHFBDGHHFDCGGHFHBGCCGHF:0CHFGHFHH:C0.CAFFFFFGF90/;CFFGFGGG.0.
@M03495:530:000000000-LYBTV:1:1104:28148:20374 2:N:0:GTGAAGTT+ATCTGGGA
ATATTTTGCCGTTGATAAACCAGCTAATCCTGAAAAAAAAATCAAAGCTAAAAACTACAATGCTAAGACCACGATGTGACTGCTATCAAAGTTAGATATATATGTAAATTATTCATCTGTCAAATCCTAGAATTATATCATACCTGCTCCAGCAATCACGACCTGTAATGGTTTAGTGGGTTGTTCACTGTTTCTGAAAAATGAAGATAGTTGTCCAGCTTCCAAAAAGTTTATTGTGTTTTCTAGTGGAG
+
BAABBFFFFFD2EEGGGGGGGGHHHHHHHFHHGHGHHGGFGHHHHGFHHFGGFHGHHFEHHHGHGHHHFHGHEEHGGGHHHGGFFGCGHHHGHHHGHHHBGHHHHHHHHGHH4HHH?GHHHHHHHHHHHHHHHHHHHHF?GHDFGG0??BBFBGGHHGBGG@FDGGGFGHHHHHHHF<CGDGGFHHHBGHHHHHHHHFDGCGHHEHCHFHHHHF:0:C/CC0C00C;?EFGGGFGGGGFGFFB0BFFF?F?
@M03495:530:000000000-LYBTV:1:1104:5476:20383 2:N:0:GTGACGTT+ATCTGGGA
ATATTTTGCCGTTGATAAACCAGCTAATTCCAAAGCTCACATGCTGACAGATCGGAAGAGCGTCGTGTAGGGAAAGAGTGTTCCCAGATGTGGAGATCTAGGGGGTGGGCGGAATATTAAAAAAAAAAAAAAAGATGAGGGAGTAGCTTTCAGCGGTCACAAAGAAGGATAAATGGTATTAATAAACATGGGAAAAGCAGACCTGAGTTAGGAAGTGAGATCGAGTCCATCGCTGCTATAAACACAGATAA
+
DDCDCFFFFFDCGGGGGGGGGGHHHHHHHHGHHHHHHHHHHHHHHHHHHHGHHHGGGGHFHGEEFEE1BAGGEFHHGHFGDDDGHHHHHHFH33?33BB44@11//////<<///@222DG1GFCCCCD--;-:.000;/....;:000000:0.-.-.0:0.:/./..0:0000000000;:;000000/.:0.//.0//:.0/:;000:/00.:0000:09..0/00:0.....00000000..:0000
@M03495:530:000000000-LYBTV:1:1104:24580:20411 2:N:0:GTGACGTT+ATCTGGGA
ATATTTTGCCGTTGATAAACCACCCTCCCTGTGGTCGTTATCTTGCTCCTTCTGTCGTCAACGAATTTACTAATTCCAAAGCTCACATGCTGACAGATCGGAAGAGCGTCGTGTAGGGAAAGAGTGTTCCCAGATGTGTAGATCTCGGGGGGCGGCGGGTCATTAAAAAAAAAAAATAGAGAAAGATGATGCGAGAGCAGACAGAGTACGGAGATACACACGCATGTACTGTGTATTGATATATGTATTCG
+
CCCDCFFFFFDBGGGGGGGGGGGGGHHGGHHHHHGHGGGHHHHHHGHHHHHHHHHHGGGHFHGGGHHHHHHHGHHHHHHHHHHHHGGHHHHHHHHHGHHHGGGGHHGGGGGGC?FGHGHHHHHHFG33FHGFHHHHBF3322@222=///<--;---=---;000:;:0@FC-;-9.000000:0/00:00;-.---.0/;.////:00...:9/00000:-9-..:;00000000000000000::0FF/
@M03495:530:000000000-LYBTV:1:1104:19236:20436 2:N:0:GTGACGAT+ATCTGGGA
ATATTTTGCCGTTGATAAACCAGTCACAACCACTTCTTGCCCTCCAAAGCTCACATGCTGACAGATCGGAAGAGCGTCGTGTAGGGAAAGAGTGTTCCCAGATGTGAAGAGCTCGGGGGCGGGCGAGGTAATAACAAACACACATGTAGGAAACTATCATCATGCCCTCCCCACCCTAAATTCTAAAGAACACTAAGTACACGAAACCTCATAGTACACCTACGACAGTGACAGGACGCCCAGATTAAACC
+
BBBBBFFDFFDAFGGGGGGGGGHHHGCGHGGGGHHFFGFHHFHA2FCB3GGHHF3FA3ADHGFGGFH1EFGC1AB@FEEGG12@313?BFGHGE4BBBGFFAF34B4?BFA233///>///<----:-:90000000..9AE..09;B0000/90900;00;00;9//.9.9.......////9/;;//.././/9///;//.99.-.////9///:9///:9...9-/////9...9---9..///////
@M03495:530:000000000-LYBTV:1:1104:3130:20447 2:N:0:GTGACGTT+ATCTGGGA
ATATTTTGCCGTTGATAAACCAGGACTCAGGCTGGACCAAAGCTCACATGCTGACAGATCGGAAGAGCGTCGTGTAGGGAAAGAGTGTTCCCAGATGTGTAGATCTCGGGGGTGGCCGGGTCATTTAAAAAAAAAAAATAATGAAAGTGACAGCGTGTGTAGAAGTAGTGATCACACACACATAGACTGATAAGTATCGAACGCTATGTCTGTATATCTACGACAGGTAGAGACTCTGATGATCTCCTCTA
+
CDCDDFFFFFCCGGGGGGGGGGHGHHHHHHHHHHGHHHHHHHHHHHHHHHHHHHHHHHHHHGGGGHHHGGGGEEBBGHGHHHHHHBF4BBGGGHHHHHH44B444B4BC?E@//>00////<?1F11=FHG?G<D?:-.00:00000000000.<.....0000000:0/<000/00.....0:0000000000<000..:.-....00000000000000<..--.00000:/0000<:00000000<00
@M03495:530:000000000-LYBTV:1:1104:28002:20475 2:N:0:GTGACGTT+ATCTGGGA
ATATTTTGCCGTTGATAAACCAGCTAATCCTGAAAAAAAAATCAAAGCTAAAAACTACAATGCTAAGACCACGATGTGACTGCTATCAAAGTTAGATATATATGTATATTATTCATCTGTCAAATCCTAGAATTATATCATACCTGCTCCAGCAATCACGACCTGTAATGGTTTAGTGGGTTGTTCACTGTTTCTGAAAAATGAAGATAGTTGTCCAGCTTCCAAAAAGTTTATTGTGTTTTCTAGTGGAG
+
CCBBCFFFFFAAGGGGGCFGCEHHHHHHHBGHHHGHHGGGGHFFHHF2GFHFFFEGDCGHFHHHGFFHHFGHGEHEFGHBGE3GFHFHFBGHGHGHHHHFFHHHGHGHHGHHHHHHGHHHHHHHHHHHHHHHHHFHFHHGHHF?FGBGH2??FCFFGCGDECGFFFGGGHHHHHHHFGHFDGCGGFDGGHHHGHHHHFFHCHGBDDCGHHHFHH:0GCCGF;CBC0CE?CFGFGGFFFFGEF0C0CFG?B?
@M03495:530:000000000-LYBTV:1:1104:27023:20491 2:N:0:GTGACGTT+ATCTGGGA
ATATTTTGCCGTTGATAAACCACCCTCCCTGTGGTCGTTATCTTGCTCCTTCTGTCGTCAACGAATTTACTAATTCCAAAGCTCACATGCTGACAGATCGGAAGAGCGTCGTGTAGGGAAAGAGTGTTCCCAGATGTGTATAGATAGGTGGTGGGGGCAGAATATAAGAAAAAAAAAGACATGGTAAAAGTCGTTCAGCGTGCTATGTTTTAAAACAGATATGAGTTGTTGTAGAGACAGAGAAGATACTT
+
AAAAAFBFF1D>1AEGGFBF1FF00FHCCEGHHBGFGGCFHHHH2AG1BFGHHEHBFFEFGGGGGGHHADDF2B2DD2DGE0B@@1FFHHHHBGBFGHHGGGE/EG0>/?/>EFBF1AFA/GHHBFF2>2<BG/G121G22@2@221@1@/??////--..><1000000//.--::..//00/;00=00009.../00.....0;0000-/////-9//////9////---/////---//-////////
@M03495:530:000000000-LYBTV:1:1104:26152:20498 2:N:0:GTGACGTT+ATCTGGGA
ATATTTTGCCGTTGATAAACCACCCTCCCTGTGGTCGTTATCTTGCTCCTTCTGTCGTCAACGAATTTACTAATTCCAAAGCTCACATGCTGACAGATCGGAAGAGCGTCGTGTAGGGAAAGAGTGTTCCCAGATGTGTAGATCTCGGTGGGGGGCGGATCATTCAAGAAAAAAAAATGATAAAGAATGTACGTGAGAGGATATACAAAAATACAATAACTGAGGGTAGACGTAGCTGTGTTATTACGCAG
+
CCCCCFFFFFCBGGGGGGGGGGGGGHHGGHHHHHFHGEGHHHHHHHHHHHHHHHHHGGGHEHGGGHHHHHHHFHHHHHHHHHHHHHHHHHHHHHHHHHHHGGGGHHFGEGGEGFFGFGHHHHHHGHFBFFGHHHHH3GBDD22@@>@F/?D///------:.000000;/;/FB:99::0000000.009009//..00;./9000000..90000:0000090..9/.09.....000/0/000009..;
@M03495:530:000000000-LYBTV:1:1104:9971:20502 2:N:0:GTGACGTT+ATCTGGGA
ATATTTTGCCGTTGATAAACCAGGACTCAGGCTGGACCAAAGCTCACATGCTGACAGATCGGAAGAGCGTCGTGTAGGGAAAGAGTGTTCCCAGATGTGTAGATCTCGGGGGTGGGCCGATAATTAAAAAAAAAAAAAAGAGACGAAGAAAGGTTATGAAGGTAGAGAGTACAAAGGAATGTACGAGAACACAAGTATGATACGAACAATCATACAATTTGTCATATGTCTGAATCAAGACAGACGAACTA
+
CCCCCFFFFFDBGGGGGGGGGGHGHHHHHHHHHHGHHHHHHHHHHHHHHHHHHHHHHHHHHGGGGHHHGGFG>EBFFHGGHHHHHFF4@BGFGHHHEFG44B444B??C/EC/<//////<//1>1>D11<<C-:@<--..///.-9..//0.0<::0000000000<.000000////00:00.....0/<...:000:000.<.--/000000000000000<0000000:000<000/<//.9---90
@M03495:530:000000000-LYBTV:1:1104:21080:20506 2:N:0:GTGACGTT+ATCTGGGA
ATATTTTGCCGTTGATAAACCAGCTAATCCTGAAAAAAAAATCAAAGCTAAAAACTACAATGCTAAGACCACGATGTGACTGCTATCAAAGTTAGATATATATGTAAATTATTCATCTGTCAAATCCTAGAATTATATCATACCTGCTCCAGCAATCACGACCTGTAATGGTTTAGTGGGTTGTTCACTGTTTCTGAAAAATGAAGATAGTTGTCCAGCTTCCAAAAAGTTTATTGTGTTTTCTAGTGGAG
+
BBAABFFFFFBAEGGGGGGGGGHHHHHHHHHHHHHHHGGGGHHHHFHHHHHGHHGHHHHHHHHHHHHHHHHHGGHGGHFHGFHFFFGHHHHHHHHHHHHHFHHHGGHHHHHHHHHHHHHHHHHHHHHHHHHHHHHHHGHHGHHBGHGHFGHHHHHHHHHGGGGGFGHHHHHFGFHGBG0FCFGGHHHHHGGH<GGHHHFHHHHHHHHHHHHHHHHHFHHHGHHG<F:AECFGGGGGFF/;FFGGGGGFFGE
@M03495:530:000000000-LYBTV:1:1104:12850:20530 2:N:0:GTGACGTT+ATCTGGGA
ATATTTTGCCGTTGATAAACCAGGATCAGGTGGACCAAAGCTCACATGCTGACAGATCGGAAGAGCGTCGTGTAGGGAAAGAGTGTTCCCAGATGTGTAGATCTCGGGGGGGGGCGGATCATTAAAAAAAAAAAAAAAAAAAACAAAGGCAGAGGTCAAATAAATACGATAGCAGGTCAAGAGTGACATTGAACACAGAGGACGGAAAAATAAGAGTGTAACACGTACTCATACAGGAGAGGACGTGATAG
+
DDDDDFFFFFDCGGGGGGGGGGHGHGHHHHHHGHHHHHHHHHHHHHHHHHHHHHHHHHHGGGGHHHGEGGGG?BFGGGHHHHHFG4BGHHHFHHHDDFB34@4B4B?//E----9:--:-.;B000:FCFFFC-=-9:-----.9..//....;.0/0000000000.....000..00000.000;;0000000/..0/...:-..-/..00000:00:0000../..0:00000/.......-.../00
@M03495:530:000000000-LYBTV:1:1104:19598:20547 2:N:0:GTGACGTT+ATCTGGGA
ATATTTTGCCGTTGATAAACCAGGACTCAGGCTGGACCAAAGCTCACATGCTGACAGATCGGAAGAGCGTCGTGTAGGGAAAGAGAGTTCCCAGATGAGCAGAGTTCGGTGGGCGGGGATCCATTGTAAACAATAAAGCGCCAGCGAAGGCTAGCACAGGCTGCCGGGCTGGCTCTGCTGAAAACCCCGTTACACGGATAAGCGGGAAACGAGCGAGACATAACGGTGGGAGGGGCGCGAGAATGTACAGT
+
BBBBBFFFFFBBGGGGGGGGGGHG4FGFFGHHAGGGFGHHHHGHHHHHFFFFFDCBGH5CAEDGEGFCAAEEEEBFGGGGH1GH221344BEBGHF34@3@?3/4BB/>/??///</<-<.>11111==00=<000000.--;-.--;;9./0.900//9...99-;9--9.;.///////////.9.-;;A.B/.--..///-----./9..---9-..////.-...-..--9;@--;--.//;9/9;:
@M03495:530:000000000-LYBTV:1:1104:8902:20548 2:N:0:GTGACGTT+ATCTGGGA
ATATTTTGCCGTTGATAAACCAGTCTCCAAAGCTCACATGCTGACAGATCGGAAGAGCGTCGTGTAGGGAAAGAGTGTTCCCAGATGTGTAGATATCGGTGGGGGGCGGAGCATTAAAAAAAAAAAAAAAAAAGAATACAGAGTAGACCGCGATTGTGGCGGAAATCTAAAGTCACAGACAGGTCGTGGTATGTCATACCAAACGAACCCGACTGTACAATAGGGGTGGTTATGTAGTACGATCACTCAAC
+
BBBBBFFFFFBAGGGGGGGGGGHHHHHHHHBGFHHGHHHHHHHHHHHHGGHGEGFHEHGGGGGG1BFFEGHHFGGFB5BDGGFHHBGBE44344@@4?>>?E///-------90;000;FC@DA-9--:;--9..;////9://9//:/-----..//;.----9/9:///////////....//-9.../////;//////.;...-:.----.//////;//...--..///;;B///;..9.;/;//.
@M03495:530:000000000-LYBTV:1:1104:7599:20561 2:N:0:GTGACGTT+ATCTGGGA
ATATTTTGCCGTTGATAAACCAGCTAATCCTGAAAAAAAAATCAAAGCTAAAAACTACAATGCTAAGACCACGATGTGACTGCTATCAAAGTTAGATATATATGTAAATTATTCATCTGTCAAATCCTAGAATTATATCATACCTGCTCCAGCAATCACGACCTGTAATGGTTTAGTGGGTTGTTCACTGTTTCTGAAAAATGAAGATAGTTGTCCAGCTTCCAAAAAGTTTATTGTGTTTTCTAGTGGAG
+
BBBBBFFFFFBA?EGGGFGGGGDHHGGHHHHHHGHHFGGGGHHGHHHGHHHHHHGHGFHFFHHGHHGHHHGHGEEGHHHHGGFEGHGHFFHHHHEHHHHGHHHHGGFHHHHHGGHHHHHHHHHHHHHHGFFHHHHHEHHHHHFGHGFBFGHHGHFFFHHGGCGGHHGFHHHGFHHHGFFE>FDDFGHFFGFGDGGHFHDGHHHHHFFFHHCGHHHFHHHHHHCGCFG.;BFFGGGGFGFBFFFGGEBF.0.
@M03495:530:000000000-LYBTV:1:1104:14671:20581 2:N:0:GTGACGTT+ATCTGGGA
ATATTTTGCCGTTGATAAACCAGGGACTCAGGCTGGACCAAAGCTCACATGCTGACAGATCGGAAGAGCGTCGTGTAGGGAAAGAGTGTTCCCAGATGTGTAGATCTCGGGGGGGGCCGGGTTATTAAAAAAAAAAAAAAGAGAGAGAAGGGTGAGAGTGGCATAATATCAAGAACACAGAGAGCAAGAGGAAGGAGTAAACTAGAAGAATGACGAGCATGTAACTAAAGATGAAGTAGAACGGATGGTAA
+
DDCCDFFFFFDBGGGGGGGGGGHGGGGHHHHHHHHGHHHHHHHHHHHHHHHHHHHHHHHGHHGGGGGHHGGGG>FBFFGGGHHHHGHHFBFGHHHHHGFF4@344DB4F//><-:--:---...:;00::BBDD>D@;--..//..:.::....9.0:00../000:00:0000////..0;/..0///...:...9//000000:000/00;0..---000:000:00:00000::00000....-.000
@M03495:530:000000000-LYBTV:1:1104:23616:20583 2:N:0:GTGACGTT+ATCTGGGA
ATATTTTGCCGTTGATAAACCAGCTAAGCCTGAAAAAAAAATCAAAGCTAAAAACTACAATGCTAAGACCACGATGTGACTGCTATCAAAGTTAGATATATATGTAAATTATTCATCTGTCAAATCCTAGAATTATATCATACCTGCTCCAGCAATCACGACCTGTAATGGTTTAGTGGGTTGTTCACTGTTTCTGAAAAATGAAGATAGTTGTCCAGCTTCCAAAAAGTTTATTGTGTTTTCTAGTGGAG
+
BBBBBFFFFBD>FEGGGBGGFGGGGGH4F4BGFGFFHECEGHHF3GFBGFGBDDEFGGEGFHHHHGHHEHGHGEEFFGHFHHFHGFCFGFF4FGEGHGFGHHGHFGHHHHHHHHHGHGHHHHHHHHHHHHHHHGHHHHHGHHHFGHC?3FFBFGH2GGHGGGGGF11??BF?DFGGGGACCFGGEHHHHGFDHHFHEG0D.GGGBGHF0;;GH<C00GHH:CC00G..9:;BFGFFF0/9BFFFBFFFFFG
@M03495:530:000000000-LYBTV:1:1104:10184:20584 2:N:0:GTGACGTT+ATCTGGGA
ATATTTTGCCGTTGATAAACCAGCTAATCCTGAAAAAAAAATCAAAGCTAAAAACTACAATGCTAAGACCACGATGTGACTGCTATCAAAGTTAGATATATATGTAAATTATTCATCTGTCAAATCCTAGAATTATATCATACCTGCTCCAGCAATCACGACCTGTAATGGTTTAGTGGGTTGTTCACTGTTTCTGAAAAATGAAGATAGTTGTCCAGCTTCCAAAAAGTTTATTGTGTTTTCTAGTGGAG
+
BBBABFFFFFBAEGGGGGGGGGHGHHHHHHHFHHHHHGGGGHHHHHHHHGHFFHGHHHGHFHHHHGHHFHHHGEEGGHHHFHHHHGHHHHGGHHHHHHHHHHHHFGHHGHHHGHHHHHHHHHHHHHHHHHGHHHHHHGHHHHHGHHGHGHGHHHHHHHHFGFGGGHGHHHHHHHHHHFHHEGGGHHHHHFGHHGGHHE0D<FHHBGGHHHHHHHGCGFHHFGFHHHGGG9BGGGGGGGBFFFGGGGGGGFE
@M03495:530:000000000-LYBTV:1:1104:25441:20586 2:N:0:GTGACGTT+ATCTGGGA
ATATTTTGCCGTTGATAACCAGGGACTCAGGCTGGACCAAAGCTCACATGCTGACAGATCGGAAGAGCGTCGTGTAGGGAAAGAGTGTTCCCAGATGTGTAGATCTCGGGGGTCGCCGGATCATTAAAAAAAAAAAAAAAAAATAGCAGGAAAATGTTGACGTGTACGTCGGTAAATAGTTAGCGAACGAGCTCTGGAGATGAGTACGTGTCTAGTGTTAGATTCTGATGGTGTGTTATCGCTGAGACTAG
+
DDCCDFFFFFCAGGGGGGGGGGGGGGGHHHHHHHGHHHHHHHGHHHHHHHHHHHHGHHGHHGGGGHHHGFFG>EBBGHFHHHHHHFFBBFGGFGGHHGHB4FD4D4?GA/>/</>/?B////01<11<<1-<-<-----:---.0;0:0.9///:000;0:9..:/0./.---..000:00:00-----..-.00000.0/000000.:///00000000;0:0000000:00.../000.A....0:;00
@M03495:530:000000000-LYBTV:1:1104:13875:20595 2:N:0:GTGACGTT+ATCTGGGA
ATATTTTGCCGTTGATAAACCACCCTCCCTGTGGTCGTTATCTTGCTCCTTCTGTCGTCAACGAATTTACTATTCCAAAGGAGGAGTATGTTGTTTTTGGAATTTAAGGTAATTGTTGGCTCTAGCTGCCATAGCAATGTCACAACCACTTCTTGCCCTCCAAAGCTCACATGCTGACAGATCGGAAGAGCGTCGTGTAGGGAAAGAGTGTTCCCAGATGTGTATGTCTAGGAGGCTGGCGTGTAGCTTAA
+
DCCCDFFFFFCAGGGGGGGGGGGGGHHGGGHHGGHHGGGHHHHHEHHHHHHHHGHHGGGGGHGGFHHHHHGHHHHHHGHGHHGG>EHHGHHHHHHHHGGFFGHHHHHHHHHHHHHHHHHHHHHHGHHHHHHHHHGHFHHHHHHHHG/FGHHHHHGGHHHHGHHGHHHHHHFHHGHHGGHHHHHHGGGGHHHGGDGGG.;<CG/CGCGHGH00CBF0BAF0::0;000000000:......:.-:/000::0
@M03495:530:000000000-LYBTV:1:1104:10743:20603 2:N:0:GTGACGTT+ATCTGGGA
ATATTTTGCCGTTGATAAACCACCCTCCCTGTGGTCGTTATCTTGCTCCTTCTGTCGTCAACGAATTTACTAATTCCAAAGCTCACATGCTGACAGATCGGAAGAGCGTCGTGTAGGGAAAGAGTGTTCCCAGATGTGTAGATCTCGGGGGGGGGCGGGTCATTTAAAAAAAAAAATATAGTATGTCTTGTAGTTAGATACTAAGATTCGGCACACAGATGATAGTAATAGATGTCAAGCAACGCGGACTA
+
BCCCCFFFFFCBGGGGGGGGGGGGGHHGGHHHHHHHGGGHHHHHHHHHHHHHHHHHGGGHGHGGGHHHHHHHHHHHHHHHHHHHHHHHHHHHHHHHHHHHGGGGHHHGGGGGG/FFHGHHHHHHGHF?DFHHHHHGB3332222D20?/<@-------;--:;000099BCFABA=.00009000000000000000000::00000;;..---/...:000900;0;:00:00000000/9.---:---/
@M03495:530:000000000-LYBTV:1:1104:27473:20607 2:N:0:GTGACGTT+ATCTAGGA
ATATTTTGCCGTTGATAAACCACCCTCCAAAGCTCACATGCTGACAGATCGGAAGAGCGTCGTGTAGGGAAAGAGTGTTCCTAGATGTGTAGATATTGGTGGTGGCCGGATCATTAAAAAAAAAAAAAAAAGAAGGATCTTACAAATAATCAGTAAAAAAGAAATATTATACACAAACGGTGCATCAATCAATATCAGGTAACTGCGTGGACGCAAGAGCTACACGAGTTAAATCATAATGTGACGCTGTA
+
BBBAAFFFFDD2AEFGFGGFGCFEGHCFHHCGHHHHHHHHHHHGHHHGHEGGAFEGHGAEGFEEAGHFGHHHHFHGF4@@GHHHDHHHBB434@4B44B3?E11100>///>0?BE44BB@@/@B@/----.../.<0:000000<0;;0000:0:00:-9.;;00;00000090..9....-0;0://///99///9///:9///.9.-./-----;..9//;..9-;.9////;;///9////..9.;/
@M03495:530:000000000-LYBTV:1:1104:4007:20624 2:N:0:GTGACGTT+ATCTGGGA
ATATTTTGCCGTTGATAAACCAGCTAATCCTGAAAAAAAAATCAAAGCTAAAAACTACAATGCTAAGACCACGATGTGACTGCTATCAAAGTTAGATATATATGTAAATTATTCATCTGTCAAATCCTAGAATTATATCATACCTGCTCCAGCAATCACGACCTGTAATGGTTTAGTGGGTTGTTCACTGTTTCTGAAAAATGAAGATAGTTGTCCAGCTTCCAAAAAGTTTATTGTGTTTTCTAGTGGAG
+
BAABBFFFFFBAGGGGGGGGGGHHHHHGGHHHHGHHGGGGGHHHHGFHHHFHGHGHHHHHHHHHHHHHHEGHFEHGHHHHHGHHFHGHFHHBGHFHHGHHGHHHHHHGHHHHHHHHHHHHHHH?GHHHHGEHHHHHHGHHHHHFHHHHGHHFHHFHHFHGCGCGHGGFGHHFHHHDDFHFDFFDHHHHHHHHHFHGHHFEHHHF0CCGFHHGHHGFHHEHGFFGC0.;CFGGGGGGGGGGFFGFGB9BFF?
@M03495:530:000000000-LYBTV:1:1104:19363:20633 2:N:0:GTGACGTT+ATCTGGGA
ATATTTTGCCGTTGATAAACCAGCTAATCCTGAAAAAAAAATCAAAGCTAAAAACTACAATGCTAAGACCACGATGTGACTGCTATCAAAGTTAGATATATATGTAAATTATTCATCTGTCAAATCCTAGAATTATATCATACCTGCTCCAGCAATCACGACCTGTAATGGTTTAGTGGGTTGTTCACTGTTTCTGAAAAATGAAGATAGTTGTCCAGCTTCCAAAAAGTTTATTGTGTTTTCTAGTGGAG
+
BBBBBFFFFFBAEGGGGGGGGGHHHHHGHHHHHGFHHGGGGGEGHGBCHFGGFFEHHEHHHHHHHHHHHHHHEFHGBGGFGFEGGGGHHHHHHHGHGHHHGHHHFHHHHGHHHHHHHHGHHHHHHHHHHHGHHHHHHHHHHHHHHHFFHEHHFHHHHHHGGGGGHHEDGHHGFHHHFFGHGGGGHHFHHHHHHHHHHHHHHHHHGHGHHHGHGHHHGFHHHHGFCG..CBFFGGGGGF/FGFFFFFFGGFA
@M03495:530:000000000-LYBTV:1:1104:10558:20668 2:N:0:GTGACGTA+ATCTGGGA
ATATTTTGCCGTTGATAAACCACCCTCCTGTGGTCGTTATCTTGCTCCTTCTGTCGTCAACGAATTTACTAATTCCAAAGCTCACATGCTGACAGATCGGAAGAGCGTCGTGTAGGGAAAGAGTGTTCCCAGATGGGTAGATATCGGTGGGCGCGGGTGTGTTAAAAGAAAACACAATACAGAAGCAAACCACGTCAGTACAATTAATAGAGAATCGCACCACTTGTAACGCTATACTACTCATCGATTCA
+
BBBBBFFFFFBAEGGGFGGGEGGGGHHGHFHFHHHGGGHHHHHHGHHHHHGHHHHGGGGGHGGGHHHHHHHHHHHHHFGHHHHHHCGHHHHFHHHHHHHEGGGHHHGGGGGG?FGHGHHHHHHEG?BFDFGHHHH2/B3/22>22?//<E//<<------../00;00:.;C/;...0</0;0//////..:9.....0;;0000000;900;///..;--..///////.-.../9/B////:///./;/
@M03495:530:000000000-LYBTV:1:1104:12938:20682 2:N:0:GTGACGTT+ATCTGGGA
ATATTTTGCCGTTGATAAACCAGCTAATCCTGAAAAAAAAATCAAAGCTAAAAACTACAATGCTAAGACCACGATGTGACTGCTATCAAAGTTAGATATATATGTAAATTATTCATCTGTCAAATCCTAGAATTATATCAAACCTGCTCCAGCAATCACGACCTGTAATGGTTTAGTGGGTTGTTCACTGTTTCTGAAAAATGAAGATAGTTGTCCAGCTTCCAAAAAGTTTATTGTGTTTTCTAGTGGAG
+
BAABBFFFFFBAGGGGGGGGGGHHHGHHHHGHHHHHGGGGGHGHHHHGHHHHGHFHHHHHHHHHHHHHHHHHGGHGHHHFHHEHHHHHHHHHFHHHHHHHHHHHHHHHHHHHGHHHHHHHHHHHHHHHGHHHHHHHGHHHFHHGHHHHHHHHEHGHHHHGGGGGHHHFGHHHGGHHFGFEDGGEHHHHHHHHGHHHHGBG.GHHHHHHHHHGHHGHHHHHFFEC0C9AEBGGGGGGFGFGGGGGGFGGG0C
@M03495:530:000000000-LYBTV:1:1104:22066:20691 2:N:0:GTGACGTT+ATCTGGGA
ATATTTTGCCGTTGATAAACCAGCTAATCCTGAAAAAAAAATCAAAGCTAAAAACTACAATGCTAAGACCACGATGTGACTGCTATCAAAGTTAGATATATATGTAAATTATTCATCTGTCAAATCCTAGAATTATATCATACCTGCTCCAGCAATCACGACCTGTAATGGTTTAGTGGGTTGTTCACTGTTTCTGAAAAATGAAGATAGTTGTCCAGCTTCCAAAAAGTTTATTGTGTTTTCTAGTGGAG
+
CCCCCFFFFFCBGGGGGGGGGGHHHHHHHHHHHHHGHGGGGHHHHHHGHHHFHHGHHHHHHHHHHHHHHHHHGGHGFGHHHHHHHGHHHFHHHGHHHHHHHHHHHHHHHHHHHHHHHHHHHHHHHHHHHHHHHHHHHHHHHHHGHHFHGGFGHHHHHHHGGGGGHHHDGHGGGHHHGFFFEFCGHHHGHHHHHHGHHHBGGHHHGGFHHHGGHHFHFHHHHHHGCFGGGFFGGGGGGFFGFGFGGGFGGGG
@M03495:530:000000000-LYBTV:1:1104:16175:20700 2:N:0:GTGACGTT+ATCTGGGA
ATATTTTGCCGTTGATAAACCAGCTAATTCCAAAGCTCACATGCTGACAGATCGGAAGAGCGTCGTGTAGGGAAAGAGTGTTCCCAGATGTGTGGATCTCGGTGGTGGCCGTCTAAGTAAAAAAAAAAGAAACAAATCACTAAAAACCAGGCTATAGCTACTTCCCGAGAAACTATACAGAATCAGAATCATCCGTAAGTACGAGATGACATGGCTGACAATGACAAATCTATCCACAGCGTTCTTAATCC
+
BBABBFFFFFBAFGGGGGGGFGHHHHGHHHHHHGGHGFHHHHHHHHHHFHGHHH??FGGBGGGGGAE1BFFEBBFGHH5G@5BDEGBFGBFGB1133BB4B11?EG/>00>>/0?4444444FC>/B<//?000?011<FF=1<<1..F...000000<<00=00/.<::E//000000;:/00;00000000;9....;0;.....0000009./.9.///;;F//.//9///9///..9..../999//
@M03495:530:000000000-LYBTV:1:1104:5295:20701 2:N:0:GTGACGTT+ATCTGGGA
ATATTTTGCCGTTGATAAACCACCCTCCCTGTGGTCGTTATCTTGCTCCTTCTGTCGTCAACGAATTTACTAATTCCAAAGCTCACATGCTGACAGATCGGAAGAGCGTCGTGTAGGGAAAGAGTGTTCCCAGATGTGTAGATCTCGGGGGTCGCCGTGTGATTAAAAAAAAAAATAATGAGGTGATGATTAGAACAGGGAGAGAATCTCAAGAACGTGCTGTACGTGAAGACAAACACACAGTAAAAGCA
+
CDDCCFFFFFCAGGGGGGGGGGGGGHHGGHHHHHHHGGGHHHHHHHHHHHHHHHHHGGGHGHGGGHHHHHHHGHHHHHHHHHHHHHHHHHHHGHHHFHHHGGGGHHHGGGGGGFGGHGHHHHHHGHBDDHFHGGFHGH33222>2@0//<@-.<-.---..<0000;0;EGGGF-.000000//.00000000000//.......0000;0:00/:.....0;00./:..00////.......:0000:.0
@M03495:530:000000000-LYBTV:1:1104:5356:20702 2:N:0:GTGACGAT+ATCTGGGA
ATATTTTGCCGTTGATAAACCAGCTAATTCCAAAGCTCACATGCTGACAGATCGGAAGAGCGACGTGAAGGGAAAGAGTGTTCCCAGATGTATAGAAATGGATGGTTGTCGGATGCATATGAAAAAAGAAATAATTATGTATTAATGATCTCGTAAACCACAAATAAAAAATTAAATACATTGATGTATGCCTGGAGAAAGGCTTATAACTTTTTTAATCATGGTTGATAAGGTAAAAAATATATTTCAAG
+
AAAAA3DFDF?1AAGFGDGBGA0FGFHHDEAF3B00GF1GC2F1FGFHHGABGF?EFCC0F?/AAEA//1BA/G/00B1B12BB11B>1@22B2B2@1111111/@1??1///?/012222BB110//?0F111B2>>2@2G222@2@DG220?CG/?0////F<1=>11>0>F110D<00000=0=<=000=0.;././/=C:B/0:000<000;.00000=000990000;0;B09;;AB///;9///;
@M03495:530:000000000-LYBTV:1:1104:21547:20711 2:N:0:GTGACGTT+ATCTGGGA
ATATTTTGCCGTTGATAAACCAGCTAATCCTGAAAAAAAAATCAAAGCTAAAAACTACAATGCTAAGACCACGATGTGACTGCTATCAAAGTTAGATATATATGTAAATTATTCATCTGTCAAATCCTAGAATTATATCATACCTGCTCCAGCAATCACGACCTGTAATGGTTTAGTGGGTTGTTCACTGTTTCTGAAAAATGAAGATAGTTGTCCAGCTTCCAAAAAGTTTATTGTGTTTTCTAGTGGAG
+
BBBBBFFFFFB>FGGGGFGGGGHHHHHHHHHGHHHHHGGGGHHHHHHHHHHHGHGHHHHHHHHHHEHHHHHHGGHGFHHHHFFGHGFHHFHHHHHHHHHHHHHHHHHHHHHHHHHHHHGHHHHHHHHHHHHGHHHHHGHHHHHHGHHGHFHHFHHHHHGGGGGGGHHHHHHGGHFHFFGGDGGGHHHGHHHHGHHFFHFGHHHHDGHHHHFHHHGGHGBB:FGC;GE99BFGGGFFFG9FGGEFFGFGA:A
@M03495:530:000000000-LYBTV:1:1104:18038:20725 2:N:0:GTGACGTT+ATCTGGGA
ATATTTTGCCGTTGATAAACCAGGACTCAGGCTGGACCAAAGCTCACATGCTGACAGATCGGAAGAGCGTCGTGTAGGGAAAGAGTTTCCCAGATGTGTAGATCTCGGGGGGCGCCGGATCATTAAAAAAAAAAAAAAAAGAGTAATGTGGAGGGCTGGGTGCCATTGAAAATGGGTAGACGACGAGTGAGGAGAAGCTGTGTGGCGATCTGCATCGTGCATGTGGTACAGATATCGAGATGTCAGGTGGA
+
ECCDDFFFFFEBGGGGGGGGGGHGHHHHHHHHHHGHHHHHHHHHHHHHHHHHHHHHHHHHHGGGGHHHGGGF>B1BGHGHHHHGHBF3BGHHHHHHGFGF3DBFHGFG/>B-9A--9--.-:BF11:FFAAC;B<>9---../:1<11:100..-...../../11111<<1100.<1.11.----9..10.0.9./000:/1...---..11111.....111:0/1111<111<.....01111/<0..
@M03495:530:000000000-LYBTV:1:1104:20695:20754 2:N:0:GTGACGTT+ATCTGGGA
ATATTTTGCCGTTGATAAACCAGAACCATCCAAAGCTCACATGCTGACAGATCGGAAGAGCGTCGTGCAGGGAAAGAGTGTTCCCAGATGTGTAGATATCGGTGGGTGCCGGGTTATTAAAAAAAAAAAAGGAAATAGAGGTCTGACATAGGAAGAATAAAGAAGCGGTAGAAAAGAAGAGAAGAGTCATTAACTCGAATGAATATGAATCATTGAGGCTTGCACACGACAGAGAGTCAGTGATAGCGGAT
+
BBBBBFFFFFB2EEFGGGGGGGHHGHHHFHHFHHHFHHHHHHHHGHHHHHHGHHGGGGHGGGGGFEF1BDFE1?EGHHHHBDGHF3FFGBFBD43444441>1//////3/////?233333DB@D@@C@..00011000/<<0/00<0<0000../0:0000.//:-;..900/;.A//;////:0000000000;.:0//////;/9/99//9:F...9-.///.9----//;A///////99//-9--
@M03495:530:000000000-LYBTV:1:1104:18299:20758 2:N:0:GTGACGTT+ATCTGGGA
ATATTTTGCCGTTGATAAACCAGAACCATCCAAAGCTCACATGCTGACAGATCGGAAGAGCGTCGTGTAGGGAAAGAGTGATCCCAGATGTGTAGAACTTGGGGGGGGCCGCGTGAATAAAAAAAAAAAAAGAAATGAAGATGTAGTCAGTATAGACTCGGCACATAAGTATCAAAAAAACAATACAAAACAAAGTCAACACATTCAGATATAGACATGTAGCATAGATGTACAGAGTGCACTAGACATCA
+
BBABBFFFFFB2AEGGGGGGFGHHHHHFHHHGHHHFHHHHHHHGFFFGHHGHHHGGGGGFGEEDFEEBBFGE31BGGEGF34BFCGBFFHGD443443343B1E/--9----;--../9///BD--999--.99//////////////9////9/////...-99//////////:;.-9..9/////;.;...99////;..//;9////;//://///////////////////:/:;///:9//9///
@M03495:530:000000000-LYBTV:1:1104:17049:20765 2:N:0:GTGACGTT+ATCTGGGA
ATATTTTGCCGTTGATAAACCACCCTCCCTGTGGTCGTTATCTTGCTCCTTCTGTCCTAATTCCAAAGCTCACATGCTGACAGATCGGAAGAGCGTCGTGTAGGGAAAGAGTGTTCCCAGATGTGTAGATCTCGGGGGGGGCCGGGGCATTAAAAAAAAAAAACAAGTAAAAACTAACGAAGAACCGAGTAAATACGTATGAACGAACAAACGTGAACGAAAGACGTAAGGACGTAATCGTTAGTGCAGTT
+
DDCDDFFFFFCBGGGGGGGGGGGGGHHGGHHHHHHHGGGHHHHHHHHHHHHHHHHHHHHHHHHHHHGHHHHHHHHHHHHHHHHHHHHFGGGHHHGGGGGF1F@GFFHHHHHHHFBFHHHFHHHF4D4B?44?3?F/<@-----<-----<01<1BBCF-<B--9../<:111<.0100...<.:/.<--<.11110.001/111...--/:......0.....//.<...00.-9<..<.<99.1111111
@M03495:530:000000000-LYBTV:1:1104:8853:20768 2:N:0:GTGACGTT+ATCTGGGA
ATATTTTGCCGTTGATAAACCAGTCTCCAAAGCTCACATGCTGACAGATCGGAAGAGCGTCGTGTAGGGAAAGAGTGTCCCAGATGTGTAGATCTCGGGGGGCGGCGGATCATTAAAAAAAAAAAAAAAAAAAAAAGCAGAGGATGACATAAGAAAAAGTAACAAACATAAACAAGGACTACGAATACTACAAACTTTTGAACATACTATGATAGTACGTTACAGTCACGATGTCTGACAGTTCCAGTCAA
+
DCCCDFFFFFCBGGGGGGGGGGHHHHHHHHFHHHHHHHHHHHHHHHHGHHHGGGGHHGGGGGEEBGHHGHHHHHHHH@DGGHHHHGH44FDE4444BF/>>--<--9----.0<<<<BFFA------<---9----<:0//.../<::<<00000//..000000<..000000./...///.....00<B000.0000<.00000<0<000:00<00.///.000<0<<..9:00000<0000000:000
@M03495:530:000000000-LYBTV:1:1104:3418:20774 2:N:0:GTGACGTT+ATCTGGGA
ATATTTTGCCGTTGATAAACCAGCTAATCCTGAAAAAAAAATCAAAGCTAAAAACTACAATGCTAAGACCACGATGTGACTGCTATCAAAGTTAGATATATATGTAAATTATTCATCTGTCAAATCCTAGAATTATATCATACCTGCTCCAGCAATCACGACCTGTAATGGTTTAGTGGGTTGTTCACTGTTTCTGAAAAATGAAGATAGTTGTCCAGCTTCCAAAAAGTTTATTGTGTTTTCTAGTGGAG
+
CCCCCFFFFFBAFGGGGGGGGGHGHHHHHHHHHHHHHGGGGHFHHHEEGGHHHHGHHHHHGGHHHHHHHGGHGGHGGHGFHGHHHHGHHGHHHHHHHHHHHHHHGHHHHHHHHHHGHGEHHHGHHHHHHEHHHHHGFHHHHHHBGHHGHFHHEGHHHGHGFGGGHHHGHFGFHHHGFGHEEFGGHEBGHGGHGFFHHHFHGEFFGHHHHHHCG;CFHHFHFFGHHC..;BBBFGGGGGGFGFGGGFFFGFE
@M03495:530:000000000-LYBTV:1:1104:17413:20778 2:N:0:GTGACGTT+ATCTGGGA
ATATTTTGCCGTTGATAAACCACCCTCCCTGTGGTCGTTATCTTGCTCCTTCTGTCGTCAACGAATTTACTAATTCCAAAGCTCACATGCTGACAGATCGGAAGAGCGTCGTGTAGGGAAAGAGTGTTCCCAGATGTGTTGATCTCGGGGGGCGGCGGGTCATTAAAAAAAAAAAAAAAAGAAAAGAAATGAGAAGAACACGAAGGAACTAGATGAGGAAATGACGTAAGGATGGTGTAGTGATACACAGT
+
CCACCFFFFFECGGGGGGGGGGGGGHHGGHHHHHGHGGGHHHHHHGHHHHHHHHHHGGGHFHGGGHHHHHHHHHHHHHHHHHHHHHHHHHHHHHHHHHHHGGGGHHHGFGGGGFHGHGHHHHHHGHB3DGHHHHHGBD32/@2222==/>---<-------.:<1:11<<@FFFA<--<-...://../111111:0///:.-..../.000:<110/0//0110.....0000.<1<011<1:11100.0
@M03495:530:000000000-LYBTV:1:1104:13707:20791 2:N:0:GTGACGTT+ATCTGGGA
ATATTTTGCCGTTGATAAACCACCCTCCCTGTGGTCGTTATCTTGCTCCTTCTGTCGTCAACGAATTTACTAATTCCAAAGCTCACATGCTGACAGATCGGAAGAGCGTCGTGTAGGGAAAGAGTGTTCCCAGATGTGTAGGTCTCGGGGGTCGCCGGAGCAGTAAAAAAAAAAAACAGATGAAGAATGCGTACCTATGGAGGGTAGAGCGCAATTCTAGAGGGAATTGCTAAGGCTGGAATGCAAAGACA
+
CDDEDFFFFFEBGGGGGGGGGGGGGHHGGHHGHHGHGGGHHHHHHHHHHHHHHHHHGGGHGHGGGHHHHHHHHHHHHHHHHHHHHHHHHHHHHHHHHHHHGGGGHHHGGGGGGFGGHGHHHHGHFGDBBHHHHHHFFH33@22>22@F/<E-.<-.<---:C/C1<110--9AG--..//<1111:<011...-.11100</.-./.111----.0111110/..</00111<0//0...0001111/://
@M03495:530:000000000-LYBTV:1:1104:5337:20792 2:N:0:GTGACGTT+ATCTGGGA
ATATTTTGCCGTTGATAAACCAGCTAATCCTGAAAAAAAAATCAAAGCTAAAAACTACAATGCTAAGACCACGATGTGACTGCTATCAAAGTTAGATATATATGTAAATTATTCATCTGTCAAATCCTAGAATTATATCATACCTGCTCCAGCAATCACGACCTGTAATGGTTTAGTGGGTTGTTCACTGTTTCTGAAAAATGAAGATAGTTGTCCAGCTTCCAAAAAGTTTATTGTGTTTTCTAGTGGAG
+
CCBCCFFFFFCBGGGGGGGGGGHHHHHHHHHHHHFHHGGGGHGHHHHGHHHHHFEHGGHHFHHHHHHHHHHHGGHFGHHHFGHHHGHHHFHGGHHHHHGHHHHHGHHHHHHHHHHHHHHHHHHHHHHHHHHHGHHHHHHHHHHFHHHHHHGHFHHHHGHGGGGGFHFGGHGHHHHHFGHHAGGGHHHHHGHHHHHHHGGHHHGHHHHHBGGHHHHFHHHHHHHFGGFGGGGGFFGGGGFGGGGGGGGGGGE
@M03495:530:000000000-LYBTV:1:1104:14531:20794 2:N:0:GTGACGTT+ATCTGGGA
ATATTTTGCCGTTGATAAACCAGTCAGGAGTCCAAAGCTCACATGCTGACAGATCGGAAGAGCGTCGTGTAGGGAAAGAGTGTTCCCAGATGTGTAGATATCGGGGGGGGGCCGGGCATTAAAAAAAAAAAAAGAGAGAGTAGAGACGGGTGCCCATGTATAAGGCGGAAAAATAATCATAGAAATGTACGCAAAGATGCAACGCTGCAAAGGCTACGAGCGATATGTCTGTACCAGAAAAGTGTTACGTG
+
BBBCCFFFFFCAGGGGGGGGGGHHHHHHHGHHHHHHHHHHHHHHHHHHGFHFGHHHGGGGHHHGFGGAE1BFGGHHHHHHGHF4BBFGGFFDBG@@B444441////:9--------9//////B@-@-B>C-../9.;.///9///..---.///:99/9/;;//----;/..///////////////9;..-://://///--...//;//.://..:-9-;.-//////9//;B.////9/////.//
@M03495:530:000000000-LYBTV:1:1104:26864:20806 2:N:0:GTGACGTT+ATCTGGGA
ATATTTTGCCGTTGATAAACCACCCTCCCTGTGGTCGTTATCTTGCTCCTTCTGTCGTCAACGAATTTACTAATTCCAAAGCTCACATGCTGACAGATCGGAAGAGCGTCGTGTAGGGAAAGAGTGTTCCCAGATGTGGAGATCTCGAGGGCGGCGGGATCATAAAAAAAAAAAAAAAACAAGACAATAGCAGGAGGATCTAGAATTACACATCTGATACTGTAGTCCGTGGTTGTAGGTGGCGTGCTGGT
+
BBBBBFFFBFBBGGFGGGGGGGGGGHHGGHHHHHGHGGGGHHHHEHHHFFHHHHHHGGAFEGGGGGHHHHHHFHHHGHGHHEHHHDFHHGHHFHHHHHHHGGGGHGHGGFGGGGHHFFHHHHHHBGBF33BGGEHHBB22?222@202/<///---:--...000000---9-------.....././/////..;../////////;/////////9;//9//////.;.9..../////.999-..///
@M03495:530:000000000-LYBTV:1:1104:14641:20811 2:N:0:GTGACGTT+ATCTGGGA
ATATTTTGCCGTTGATAAACCAGCTAATCCTGAAAAAAAAATCAAAGCTAAAAACTACAATGCTAAGACCACGATGTGACTGCTATCAAAGTTAGATATATATGTAAATTATTCATCTGTCAAATCCTAGAATTATATCATACCTGCTCCAGCAATCACGACCTGTAATGGTTTAGTGGGTTGTTCACTGTTTCTGAAAAATGAAGATAGTTGTCCAGCTTCCAAAAAGTTTATTGTGTTTTCTAGTGGAG
+
BB@ABFDDFFD>EFGGGGGGGGHHHHGHHCHGFHHHFEGGGHCGHBDEGDGFDD1BGAFGGHHHHEFHHHHHGCHEE4GDEFBGF4FGG@GGGHFHFHFGGHFH4EGGHGHHDGHHHGHHHHHFHHGHHHHHGHHHHHGHGHF2BG0232B?FC2DH2FEDCDDHHHGDFB?<?G1=F0.<F?DFHFGHHBFBGBFFG0GCGH0=0C;CGGHHHF00GGHF0/000..;9;BFFGFFFFBFF000CFBA0.
@M03495:530:000000000-LYBTV:1:1104:3149:20820 2:N:0:GTGACGTT+ATCTGGGA
ATATTTTGCCGTTGATAAACCACCCTCCCTGTGGTCGTTATCTTGCTCCTTCTGTCGTCAACGAATTTACTAATTCCAAAGCTCACATGCTGACAGATCGGAAGAGCGTCGTGTAGGGAAAGAGTGTTCCCAGATGTGTAGAGATCGGCGGTCGCGGGGTCATTAAAAAAGAAAAGAATGCAGTAGGCATGAGGACTGGTCGAGCGCTTGGCGACAAAACTTATGTGTACATGTAGTCTCTCGAATGGGCC
+
BBBAAFFFFFBAEGGGGFGGGGGGGGHGGFHHFFCGFGGHGHHGGHHHGFHHFFHFFGGHGHGGGHHHHHHH5BFHHHFFHHFHGDFGHHHHHHHEFHHFGGGGFHHGGGGGG?EEHGHHGHGG?F33BBBGFHBGGHB322222@/<//<-->--<--9..000;0009.99///.:90000///////.9///./.;//;-9.-;....9-----9;.//9////////////9//9//9././/;...
@M03495:530:000000000-LYBTV:1:1104:16884:20824 2:N:0:GTGACGTT+ATCTGGGA
ATATTTTGCCGTTGATAAACCAGCTAATCCTGAAAAAAAAATCAAAGCTAAAAACTACAATGCTAAGACCACGATGTGACTGCTATCAAAGTTAGATATATATGTAAATTATTCATCTGTCAAATCCTAGAATTATATCATACCTGCTCCAGCAATCACGACCTGTAATGGTTTAGTGGGTTGTTCACTGTTTCTGAAAAATGAAGATAGTTGTCCAGCTTCCAAAAAGTTTATTGTGTTTTCTAGTGGAG
+
BAABBFFFFFBAGGGGG5GGGGGHHHHHHHHHHHHHHGGGGHHHHHGGHHHHHHGHHFGHHHHHHGHGHHHHGEGGGHHHGHHHFHGGHHHHHHFHHHFFGHHHGHHHHHHHHHHHHHHHFHFHHHGHHHGHHHHHHHGHFGBGHHGFFFHGFGGFGHHGGGGGHHHFGHHHHHHHGFHHCF@DHHHHGFHHEHHHHGHHHGHG00<CGHFFHHGFFHBGHHF0::CE?BCFGGGGGGGGFFGGGFGGF0;
@M03495:530:000000000-LYBTV:1:1104:16117:20833 2:N:0:GTGACGTT+ATCTGGGA
ATATTTTGCCGTTGATAAACCAGCTAATCCTGAAAAAAAAATCAAAGCTAAAAACTACAATGCTAAGACCACGATGTGACTGCTATCAAAGTTAGATATATATGTAAATTATTCATCTGTCAAATCCTAGAATTATATCATACCTGCTCCAGCAATCACGACCTGTAATGGTTTAGTGGGTTGTTCACTGTTTCTGAAAAATGAAGATAGTTGTCCAGCTTCCAAAAAGTTTATTGTGTTTTCTAGTGGAG
+
CCCCCFFFFFCAGGGGGGGGGGHHHHHHHHHHHHHHHGGEGHHHHHHFHHHHGHGHHFHHHHHHHHGHHHHHGFHGGGHGHFGHHGGHHHHGHHHHHHHHHHHHGHHHHHHHHHHHHHHHHHHHHHHHHGHHHHHHHHGHHHHFHHHHHFHHGHHHHHHGGGGGHHHEHHHDGHHGGGHHGGGGHHHHHFGHDGHHHHDGFHG0DGGHGHHGHHHGHHHHGGFHGEEEE;FFGGGGFFFFFFFGGB9FEFE
@M03495:530:000000000-LYBTV:1:1104:28174:20861 2:N:0:GTGACGTT+ATCTGGGA
ATATTTTGCCGTTGATAACCAGCTGTTCCAAAGCTCACATGCTGACAGATCGGAAGAGCGTCGTGTAGGGAAAGAGTGTTCCCAGATGTGGAGATCTCGGGGGGTGGGCGGTTTTTATAAAAAATAATGAACTTTGGTGTATTAATGATCTTCTAATCAACAAATGATAAATTAAAGTACTTTCGTTATTTCTGTCGTAAGTCTTTTAGCTTTTTCATGTATGCATTATCATGTAAGACATATATACAACT
+
BBBBBFFF4FD>EEGGGFGBDGHHHHFAGD5FFHHCFFG5FFFFFF3FFFBGFGAEFF2AEEAAEAAAFEFF?13BFF5@DFGHG1ED443313B3@4??E//:----.----....00/:/;9.;9//////////.;;///////;//////99/////;.9B/;//;9/9/://///99//.;/.;//9/B//....9;///;/////9B//:/9//////////9//;//9/////99/99//////
@M03495:530:000000000-LYBTV:1:1104:21667:20889 2:N:0:GTGACGTT+ATCTGGGA
ATATTTTGCCGTTGATAAACCAGGACTCAGGCTGGACCAAAGCTCACATGCTGACAGATCGGAAGAGCGTCGTGTAGGGAAAGAGTGTTCCCAGATGTGGAGATCTCGGCGGTCGCCGTGTCAATAAAAAAAAAAAACATCACGCACAAGACCACAGCACGGGGAACCACGGACACAGACCGGGTTACGACTGTCCTTCTGCTGGCGCCGTTCGCCCACCGGATTACCGAGCATGAGAGTGCACGACACCA
+
BBBBBFFFFFB>EFGGGGGGGGHGGHFFGHHGFHGHHHHHHHHHHHHHHHHHHHHHHFHHHGGGGHHFEEGE>?BFGHFFHEGGB@BB4BGGGHFB3B433?3BB44BF/<<////////?0111?1?1<<-><<-:..0000..---/:////..;./.;--9-......--9-..9/..---.../.....9//;////////:-.---...-......--../9/..-;-///://///;/..-;-;.
@M03495:530:000000000-LYBTV:1:1104:21771:20891 2:N:0:GTGACGTT+ATCTGGGA
ATATTTTGCCGTTGATAAACCAGCTAATCCTGAAAAAAAAATCAAAGCTAAAAACTACAATGCTAAGACCACGATGTGACTGCTATCAAAGTTAGATATATATGTAAATTATTCATCTGTCAAATCCTAGAATTATATCATACCTGCTCCAGCAATCACGACCTGTAATGGTTTAGTGGGTTGTTCACTGTTTCTGAAAAATGAAGATAGTTGTCCAGCTTCCAAAAAGTTTATTGTGTTTTCTAGTGGAG
+
BBBBBFFFFFDAFEGGGBGGGGHHHHHHHHHHHHGHHGGGGHFFHHHHHHHHFHAGGFHHHHHHHGHHHHHHGFHGHHHHHFEGGDGHHFGGGHHHHHHHHHHHHHHHHHGHHFHHHHHHHHHHHHGHHHHHHHHHHHHHHHHHHHHHHHHHHHHHGHHGGGGGFGHGFHHFGHHGFHEGCFGGHHHHHHHHGFHHGFDGHHHG0CCHFHBGHFCFFHBCFGHFCG.9C9FFFFGGFGGGGGGGGBBGGGF
@M03495:530:000000000-LYBTV:1:1104:24457:20897 2:N:0:GTGACGTT+ATCTGGAA
ATATTTTGCCGTTGATAAACCACCCTCCCTGGGGTCGTTATCTTGCTCATTCTGTCGTCAACGAATTTACTAATTCCAAAGCTCACATGCTGACAGATCGGAAGAGCGTCGTGTAGGGAAAGAGTGTGCAAGATGGTGTGAATGTGTAGGAGGGCGTCGTATCAATAAAAAAAAAACAAGACATTGACGACAGGTGTTAATACGTGGCTCTCACTATGCTTAGAACTTAAACCTTATGACCTATATAGAAG
+
>>1>>33DD1>>111BF31ABA000BGGC0F000B0AA/AFHHDAGF111DG22FA////BGGGA/AG2@FF2D2@G22@00@1BGHHHHHD101BGG1/?>>?GG0E//><<G0F<F0BF0FG1FFB12>1B11111/<12221222@110//<<<>-<0<.0<00<00<<C@@A...////000;0..--;.0/0.;//9/-/--9-////;///9///////9;/////9///////;/////////;
@M03495:530:000000000-LYBTV:1:1104:7559:20900 2:N:0:GTGACGTT+ATCTGGGA
ATATTTTGCCGTTGATAAACCAGGACTCAGGCTGGACCAAAGCTCACATGCTGACAGATCGGAAGAGCGTCGTGTAGGGAAAGAGTGTTCCCAGATGTGTAGAGCTCGGTGGTCGGCGTAGCATTAAAAAAAAAAAAAAAAGATAGACCAAGGGGGATAGGAGTAGAAATCTAATAAAGGCAAAATAAAAACAAAATGAGCAAGATCAAGCAGAAGAGCTGGACGTATGATATGGTGACAGTGATAGCACA
+
CCCCDFFFFFDBGGGGGGGGGGHGHHHHHHHHHHGHHHHHHHHHHHHHHHHHHHHHHHHHHGGGGHHHGGGG>EBFGGGHHHHHHBB4BBGGFHGHHHHB43434?3>E/?E/3<//<////>>>2>GGGGC/->C<----..000000/..9.<--./0/0///00000000000:000..:</000000..<..<00000///000000/<//<0.:00/..-..0/000000000000:0:00:000/
@M03495:530:000000000-LYBTV:1:1104:13301:20917 2:N:0:GTGACGTT+ATCTGGGA
ATATTTTGCCGTTGATAAACCAGGACTCAGGCTGGACCAAAGCTCACATGCTGACAGATCGGAAGAGCGTCGTGTAGGGAAAGAGTGTTCCCAGATGTGTAGATCTCGGTGGTCGGCGGGTCATTAAAAAAAACAAAAACAGAAGCAAGTAGAGCAAGAATATCGTTTAAAAAAAAGAATGAATGTGTAACAAGACACTAGAATATGGAGTAAGCACAGTTGATAACAGAACCGTAGGTGTCGATCAAACG
+
BCCCCFFFFFCAGGGGGGGGGGHGHHHHHHHHHHGHHHHHHHHHHHHHHHGHGHHHHHHHHGGGGHHHGGFG>EBFFHGHHHHHGFFB4BFDGFGHHGHB4F@4444B?/>E>3//<>////==GB11<FCDF.C...<..//0000;/0000000////0000.:...;00:---...00009000900000/:///0/000000009;:/0;00///00:9000000/0/.-..;.0000....9000.
@M03495:530:000000000-LYBTV:1:1104:5083:20959 2:N:0:GTGACGTT+ATCTGGGA
ATATTTTGCCGTTGATAAACCAGCTAATCCTGAAAAAAAAATCAAAGCTAAAAACTACAATGCTAAGACCACGATGTGACTGCTATCAAAGTTAGATATATATGTAAATTATTCATCTGTCAAATCCTAGAATTATATCATACCTGCTCCAGCAATCACGACCTGTAATGGTTTAGTGGGTTGTTCACTGTTTCTGAAAAATGAAGATAGTTGTCCAGCTTCCAAAAAGTTTATTGTGTTTTCTAGTGGAG
+
BABBBBBDFFDAEFCGGGGGGGGHHGHHHHHHHHHFHGGGGHFHHHGHHHH5FGGHHGHHHHHFHHHHGGHHGGHGFHGHHGCFFGGHBGHGHHHHHHHHGHHGHHHHHHHHHHHHHHHHGHHHHHHHHHHHHHGHHGHHHHHHHHGHGHHHHHHHHHHGGGGGHHHHDHF1GHHHDGHGCFGGHHHHHHHHHFHHHHHHGHHHDHHHHHFHHHHCGFHHGGHFCCCADFGGGGGGGGFFFBFFGEFGGBE
@M03495:530:000000000-LYBTV:1:1104:21214:20973 2:N:0:GTGACGTT+ATCTGGGA
ATATTTTGCCGTTGATAAACCAGCTAATCCTGAAAAAAAAATCAAAGCTAAAAACTACAATGCTAAGACCACGATGTGACTGCTATCAAAGTTAGATATATATGTAAATTATTCATCTGTCAAATCCTAGAATTATATCATACCTGCTCCAGCAATCACGACCTGTAATGGTTTAGTGGGTTGTTCACTGTTTCTGAAAAATGAAGATAGTTGTCCAGCTTCCAAAAAGTTTATTGTGTTTTCTAGTGGAG
+
BABBBFFFFFBAEEGGGGGGGGHGHHHHHHHHFCHGHGGGGHFHHH5FHFHHHGEHHEHHFHEHHHHHHHHH?EHFGGHFFGFHHHFHHHGGGHFHHHHGHHHHFHHHHFHHHHHHHHGHHHHHHHHHGHHHHHHHHHHHHHEBFHAFFHHEHGFFFFFDGGGGFGHHGHHGHGHH1=FFEFGGHEHGHFGFDGFFHFHHHHGHGHHHHHHHHHHHHBGH0CGHHH..9CBFGGFGFFFFFBFGGFGFGGE
@M03495:530:000000000-LYBTV:1:1104:24009:20986 2:N:0:GTGACGTT+ATCTGGGA
ATATTTTGCCGTTGATAAACCAAAGCTCACATGCTGACAGATCGGAAGAGCGTCGTGTAGGGAAAGAGTGTTCCCAGATGTGGAGATCTCGGGGGGGGCCGGGTTATTTAAAAAAAAAAAATATAAAATCACAACATGACTGCGAGTATACAAAAAATATGCATCTAAACTAGCTACACATCATGAGTTATACGCATTCAGACCCTGACTACAACTCTCATTCAATCAAGCGAGCCTCAACGAGCTCCTCA
+
BBABCFFFFFCAFGGGGGGGGGHHHHHHHGHHHHHHFHHHHHHHGGGGHHHGGGGEGAFDDFHHHHGHFGEDFGGHHHGHHH33?333B41F/>>--------9.90:0:;BBFF;-CBB-.00000:00000;../00000/.--;.900009..-.:0000000000:000:00;0/0:000000000000...;90900:.;////00:000000000090;0;9000..---//0;/...-.000/0
@M03495:530:000000000-LYBTV:1:1104:26686:20994 2:N:0:GTGACGTT+ATCTGGGA
ATATTTTGCCGTTGATAAACCAGCTAATCCTGAAAAAAAAATCAAAGCTAAAAACTACAATGCTAAGACCACGATGTGACTGCTATCAAAGTTAGATATATATGTAAATTATTCATCTGTCAAATCCTAGAATTATATCATACCTGCTCCAGCAATCACGACCTGTAATGGTTTAGTGGGTTGTTCACTGTTTCTGAAAAATGAAGATAGTTGTCCAGCTTCCAAAAAGTTTATTGTGTTTTCTAGTGGAG
+
B?ABBFFFFFBAEGCFGFFFFGHEHHHHHHHHHHGGHFGEGHFFHHFFGGHHFBABGFFHHHHHHHHHHFGH?EHEFGHBHFFHHF3DGHHHFHHHHHHHHHHHFFHHHHHHHHGHHHFHFHHHHHHHHFHHHHHHGHFHHHG2GHFG3CGGFFCFGGHGD/CDHFGHHHHGHHHH1>CGAECEHHFDGGHHHHHHHHFHHHHEHFGHHGHHHH0:C/:GF0/:G0:99CBFGFGE9CBFBF0;F0BFFF.
@M03495:530:000000000-LYBTV:1:1104:25121:20999 2:N:0:GTGACGTT+ATCTGGGA
ATATTTTGCCGTTGATAAACCACCCTCCCTGTGGTCGTTATCTTGCTCCTTCTGTCGTCAACGAATTTACTAATTCCAAAGCTCACATGCTGACAGATCGGAAGAGCGTCGTGTAGGGAAAGAGTGTTCCCAGATGTGTAGATCTCGGTGGGCGGCGGGTCAATTAAAAAAAAAAAAAATGAAAACAAAAGGTGGTGGGGTGTGGCAAACAAAGAGAAACAAGAAGCTGTGAAAGCACTAGAAATGATAGG
+
CCBCCFFFFFCACEGGGGGGGGGGGHHGGHHHHHHHGGGGHHGHGHHGHHHHHHHHGGGHGHGGGHHHHHHHHHHHHHHHHGHHHGGHHHHHHHHHHHHHGGGGHHHGGGGEE/BFFFHHHHGHFGFDDGHHHHHHHHF?F@22D2F//?A?/<----9--90000900;@--;;--:-:00000/..../.90.:..--.--.../0.....////00//.9///0000/0000/0/00000000;00:/
@M03495:530:000000000-LYBTV:1:1104:18538:21018 2:N:0:GTGACGTT+ATCTGGGA
ATATTTTGCCGTTGATAAACCAGAGGACTCAGGCTGGACCAAAGCTCACATGCTGACAGATCGGAAGAGCGTCGTGTAGGGAAAGAGTGTTCCCAGATGTGTAGATCTCGGTGGGTGCCGGATCATTAAAAAAAAAAAAAAAGAACACGAAATCAAGTGATCGATGAGTAAGAAAGATACACAGACTAAGATGAGGTAGCAGAACATTACTACAGAGAGTGAATATTAAGCATAGACATGTGGATAAGCAG
+
CDCDDFFFFFDBGGGGGGGGGGHHHGHHHHHHHHHHGHHHHGHHHHHHHHHHHHHHHHHHHHHGFGGHHHGGGGGGBFGHGGHHFBBBFB4FGHHHHHH4F@43D444?BF///////?///?/B332>>@FFCCGF@@<--...///.:...0<00<0000...00:0<0<:</0/000<<0.0.0000<0000//000<0////0000000000</.<B000000<<0<000000000000:00:000/
@M03495:530:000000000-LYBTV:1:1104:15023:21019 2:N:0:GTGACGTT+ATCTGGGA
ATATTTTGCCGTTGATAAACCACCCTCCCTGTGGTCGTTATCTTGCTCCTTCTGTCGTCAACTAATTCCAAAGCTCACATGCTGACAGATCGGAAGAGCGTCGTGTAGGGAAAGAGTGTTCCCAGATGTGTAGATCTCGGTGGTGGGCGGATCATTAAAAAAAAAAAAAAGAGATAGATATGGCGTATATGTGTGAACTACAGTAGTGTGAATTGTGTGTAGCTTACGTCGAAGAGCATAGAATGTGTATG
+
CCCCDFFFFFDBGGGGGGGGGGGGGHHGGHHHHHHHGGGHHHHHHHHHHHHHHHHHGGGHGHHHHHHHHHHHHHHHHHHHHHHHHHHHHHHHGGGGHHHGGGGEG?FGHGGHHHHHFGDDDGHHHEHGFF?D33?3DDGG?BD//<///---->=GB00<D@G@-:--<-<.//00:000<00.-.-.000<0:.000000000000/<0000<000<:.000000:./.--..../00000000000000
@M03495:530:000000000-LYBTV:1:1104:17763:21020 2:N:0:GTGACGTT+ATCTGGGA
ATATTTTGCCGTTGATAAACCACCCTCCCTGTGGTCGTTATCTTGCTCCTTCTGTCGTCAATCCAAAGCTCACATGCTGACAGATCGGAAGAGCGTCGTGTAGGGAAAGAGTGTTCCCAGATGTGTAGGTCTCGGCGGTGGGCGGGTGAGTAAAAAAAAAAAAAAATAGATAACATTATAGAAGGCGATAGACCTAACTTAAAATAACGTAGATGCATGCAGACATGAATATATCAAGAAATCTAAAGTTA
+
BBBBBFFFFFBAEEGGGGGGGGGGGHHGGGHHHHGGGGGHHHHHHHHHHHHHHHHHAFGHGHHHHHHFHGHHHGHHHHHHHHHHHGGAEGGFHFGGGGGG?GHHGGHHFHHGHFBFGHGHHHFDG4332333B2?/>/>/</.---:-:.;00:00-9-9;9-9--.///;////////////9..-9-.;////;/.//////9///.....//////////../////9////////9//;////////
@M03495:530:000000000-LYBTV:1:1104:18929:21039 2:N:0:GTGACGTT+ATCTGGGA
ATATTTTGCCGTTGATAAACCAGCTAATCCTGAAAAAAAAATCAAAGCTAAAAACTACAATGCTAAGACCACGATGTGACTGCTATCAAAGTTAGATATATATGTAAATTATTCATCTGTCAAATCCTAGAATTATATCATACCTGCTCCAGCAATCACGACCTGTAATGGTTTAGTGGGTTGTTCACTGTTTCTGAAAAATGAAGATAGTTGTCCAGCTTCCAAAAAGTTTATTGTGTTTTCTAGTGGAG
+
CBAACFFFFFCAFGGGGGGGGGHHHHHGHHHHGHHHHGGGGHHHHHFHHGGBDGEHHFHHHHHHHHHHHGHHEFHGGHHHHHFHHBGHHHHHGHFHHHFFHHHGGHHHHHHHHHHHHHGHHHHHHHGHHHHHHHHHHHHHHHHGHHHHHHHHHHGGHHHGGGGGHGFFGHG<GHHGDHGHGGGGHHHHHHHHHHHHGGDGFFFFHGHHHHHHHHHHHHEHGHHHGHEA::FGGGGGBBFCGGGGGFGFGB.
@M03495:530:000000000-LYBTV:1:1104:5377:21078 2:N:0:GTGACGTT+ATCTGGGA
ATATTTTGCCGTTGATAAACCAGCTAATCCTGAAAAAAAAATCAAAGCTAAAAACTACAATGCTAAGACCACGATGTGACTGCTATCAAAGTTAGATATATATGTAAATTATTCATCTGTCAAATCCTAGAATTATATCATACCTGCTCCAGCAATCACGACCTGTAATGGTTTAGTGGGTTGTTCACTGTTTCTGAAAAATGAAGATAGTTGTCCAGCTTCCAAAAAGTTTATTGTGTTTTCTAGTGGAG
+
CCCCCFFFFFCAGGGGGGGGGGHHHHHHHHGHHHHHHGGGGHHHHHHHHHFGDG?FHHHHHHHHHFHHHHHHGGHGHHHHHDBHHGFHHHHGHHHHHHHHHHHGFGHHGHHHHHHHHHHHHHGHHHHHHHHHHHHHHHHHHHGHGHFHFHHHHHHHHHHGDGGGFGGGGHHHHHHGFBHECFGGHHHHHHHHHGHHGHDGGHHEFFGGGFHHGHHCGGGEFFBFCGGEECFGGGGFFGBFF:FGGF0BFBA
@M03495:530:000000000-LYBTV:1:1104:8382:21088 2:N:0:GTGACGTT+ATCTGGGA
ATATTTTGCCGTTGATAAACCAAAGCTCACATGCTGACAGATCGGAAGAGCGTCGTGTAGGGAAAGAGTGTTCCCAGATGTGTAGAGATTGGGGGGCGCCGGGTCATTAAAAAAAAAAAAAGAGAAGTAAACATGAAGGGGGGTGATACAAGTCATCACGATATCAAAATAATCAGGTGCACAGACGAAGACATCGCACAGCAGAAGACGAGTGACGATATAACGTGACTAGTCGATTGATCTGTACAGAG
+
EDDDDFFFFFDCGGGGGGGGGGHHHHHHHHHHHHHHHHHHHHHHGGGGHHHGGGGEGFGFGGHHHHFHFGDDGGHHHHHHHH@@3434B3@F1/E----<---9-.111<1BCDGGFF;DA..//0/111111:00110.--9<-.11110011<1110....-<11000:11110010<001:0.-<-..//109..--/./<//:0/.--..11....-111./...:1011...1.011:1:<1<:1/
@M03495:530:000000000-LYBTV:1:1104:27677:21093 2:N:0:GTGACGTT+ATCTGGGA
ATATTTTGCCGTTGATAAACCAGCTAATCCTGAAAAAAAAATCAAAGCTAAAAACTACAATGCTAAGACCACGATGTGACTGCTATCAAAGTTAGATATATATGTAAATTATTCATCTGTCAAATCCTAGAATTATATCATACCTGCTCCAGCAATCACGACCTGTAATGGTTTAGTGGGTTGTTCACTGTTTCTGAAAAATGAAGATAGTTGTCCAGCTTCCAAAAAGTTTATTGTGTTTTCTAGTGGAG
+
AAA?AFB5FFAAGAAFGFBFGFEHHGG5FDHHBHFGHGGAAG3GHFHBGF5FGFAEGHHHHHCHGHH33?FGAEC11BGEGDFHGGFHHHHBGHBHGFGGGHHHBFGHGHHHHGHHBGHHEHHFFFHHHEFFHHGHGBHEGH1FGHB1G1BFFC<FHFHGD?CGHHD<FGHGFHHHHHHGGCCGHGH0DGGG=D0GDGFGGHHHFHHHHHHGGFE0GGFFF:CC0FCEEBCFFGFB;9BFGGEFFBFGGFE
@M03495:530:000000000-LYBTV:1:1104:4211:21101 2:N:0:GTGACGTT+ATCTGGGA
ATATTTTGCCGTTGATAAACCAGCTAATCCTGAAAAAAAAATCAAAGCTAAAAACTACAATGCTAAGACCACGATGTGACTGCTATCAAAGTTAGATATATATGTAAATTATTCATCTGTCAAATCCTAGAATTATATCATACCTGCTCCAGCAATCACGACCTGTAATGGTTTAGTGGGTTGTTCACTGTTTCTGAAAAATGAAGATAGTTGTCCAGCTTCCAAAAAGTTTATTGTGTTTTCTAGTGGAG
+
A?ABBFFFFBDAFGGGGGGGGGHHHHHHHHHHHFHHHGGGGHHHHHHHHGDGHGGFHHHHHHHHH5GFGHHHFGGGHHEG4@GGHBGHHHHEGFEGHFHHHHHHHHHHGHHHHHGHFHHHFHHHHEFHHHHHHHHHHHHHHHHCGH0FBGFHFBGHHGHGGCGGHHFDGGHHHGGE<FGHGGGFHHHHHHHGGDGGDGGHHGHF<CHHHHFHHFFGCCCBGG/C00;9EFGGGGGGGG/BF/BBFB;B.0;
@M03495:530:000000000-LYBTV:1:1104:10646:21104 2:N:0:GTGACGTT+ATCTGGGA
ATATTTTGCCGTTGATAAACCAGCTAATCCTGAAAAAAAAATCAAAGCTAAAAACTACAATGCTAAGACCACGATGTGACTGCTATCAAAGTTAGATATATATGTAAATTATTCATCTGTCAAATCCTAGAATTATATCATACCTGCTCCAGCAATCACGACCTGTAATGGTTTAGTGGGTTGTTCACTGTTTCTGAAAAATGAAGATAGTTGTCCAGCTTCCAAAAAGTTTATTGTGTTTTCTAGTGGAG
+
B?ABCFFFFFCAFGGGGGGGGGHHHHHHHHHHHHHHHGGGGHGHHHFHHHHGHHGHHHGHGHHHHFFHHHHHGGHGHHGHHFHHHHCHHHHHGHFHHHGHHHHHGHHHHHHHHHHHHGHHHHHHHHHHHHHHHHHHHGHHHHHHFHA2GFHHHGGFFGHGGGGGHHHHHHGHHHHFGHHEDGFAGGHHFGHHDFDGHHHHHGHHFHHHGECFHHHEFGFHFFCHHFEEEBBFGGGGGF/FFGBFFBFFFFE
@M03495:530:000000000-LYBTV:1:1104:6072:21107 2:N:0:GTGACGTT+ATCTGGGA
ATATTTTGCCGTTGATAAACCAGCTAATCCTGAAAAAAAAATCAAAGCTAAAAACTACAATGCTAAGACCACGATGTGACTGCTATCAAAGTTAGATATATATGTAAATTATTCATCTGTCAAATCCTAGAATTATATCATACCTGCTCCAGCAATCACGACCTGTAATGGTTTAGTGGGTTGTTCACTGTTTCTGAAAAATGAAGATAGTTGTCCAGCTTCCAAAAAGTTTATTGTGTTTTCTAGTGGAG
+
BAB@AFBFFFD>EEGGGGGGGGEHHHHHHHHHHGHGHGGGGHHHHHHHHHHFFHEHHFGHHHHHHHHH32BGECHGGHHHFHBHHHGHHHH@GHHHHHHHHHHHHHHGHHHHHHGGFGGHFHGHHHHHHHHHHHHHHHHHHHBBGHFFHHCGBGHHHFHGGGGGGGHGHHHGEGHGFFHE>FCAEGFHHGGFGHHHHFHHHGGHGHHHHHHFGHGHHHHHHBGGFG.E;90B9BFGFF:F/BFFGGBFF0;
@M03495:530:000000000-LYBTV:1:1104:9937:21117 2:N:0:GTGACGTT+ATCTGGGA
ATATTTTGCCGTTGATAAACCAGCTAATCCTGAAAAAAAAATCAAAGCTAAAAACTACAATGCTAAGACCACGATGTGACTGCTATCAAAGTTAGATATATATGTAAATTATTCATCTGTCAAATCCTAGAATTATATCATACCTGCTCCAGCAATCACGACCTGTAATGGTTTAGTGGGTTGTTCACTGTTTCTGAAAAATGAAGATAGTTGTCCAGCTTCCAAAACGTTTATTGTGTTTTCTAGTGGAG
+
AAAAAFFFFFB>EEGGGFFFFFEHHHHFHGFHGHGCFCEGGGB3BGHGHHHH33EGHHFGEFHHHHFFHFGHE>EFBGFHHD3GHFBGFHE4BFFHHFHGGHHHFGFFHFFHGGFHBDEGHHHDHHHHGF3BDFGHEGFHHHHFHHGCBGCGFGFFGHFDGGCDHDB1FGB?FGFHDGHE.<@AFG1D0DD0=GHGGHDG<GG0<CGHHB:0:;CCGHHEFHHHHHA.;.;FEGGGGG9/9CFF0B;F.9.
@M03495:530:000000000-LYBTV:1:1104:9378:21120 2:N:0:GTGACGTT+ATCTGGGA
ATATTTTGCCGTTGGATAAACCAGCTAATCCTGAAAAAAAAATCAAAGCTAAAAACTACAATGCTAAGACCACGATGTGACTGCTATCAAAGTTAGATATATATGTAAATTATTCATCTGTCAAATCCTAGAATTATATCATACCTGCTCCAGCAATCACGACCTGTAATGGTTTAGTGGGTTGTTCACTGTTTCTGAAAAATGAAGATAGTTGTCCAGCTTCCAAAAAGTTTATTGTGTTTTCTAGTGGG
+
BABABFFFFFBAFGGGGGGGGGHHHHHGHHHGHGHHHHGGGGHFHHFFFHHHHFHGHHHHHHGHHGHHHHHHHGGHEHHHFHHFHHHHHHHHHHHGHHHGHHHHHGHHHHHHHHHHHHHHHHHHHHHHHHHHHHHHHGHHHHHGHHHGHHHHHGHHHHHHGGGGGHF1GHHHGHHFHGGHEDFCGHHHHHFHHFHHHHGHH.GD=CGGHHHHGHGHFGG/CCFBGFHGGFGGGGGGGGFC/CFBFFFGGF.
@M03495:530:000000000-LYBTV:1:1104:21833:21133 2:N:0:GTGACGTT+ATCTGGGA
ATATTTTGCCGTTGATAAACCAGCTAATTCCAAAGCTCACATGCTGACAGATCGGAAGAGCGTCGTGAAGGGAAAGAGTGTTCCCAGATGTGTAGATATCGGTGGGGGGCGGGTAATTAAAAAAAAAAAAAGAGAACGTATAAATGGAAGCCCGATGTAGCAAACATGAGCAACCGTGCGCCTGCAAACTGAACACGAGACAGGACCGACACGCGTTATCGTTAGCAGAACATGTAGAAACTGACGATACT
+
CCCCDFFFFFDAGGGGGGGGGGHHHHHHHHHHHHHHHHHHHHHHHHHHHGHHHHGGGGHHHGGGGEF3BFGGEGHHGHGHDDFGHEFGHGDBG4@444@4?/1?1///-------:;0:0::B>B;-B---..//00.9.00B000000;...--9..00;0:0..00:000:..-..9--....:00;000000:.:-..//....-----.----..:./99.:00:///00000000/;00:....-0
@M03495:530:000000000-LYBTV:1:1104:4862:21138 2:N:0:GTGACGTT+ATCTGGGA
ATATTTTGCCGTTGATAAACCACCCTCCCTGTGGTCGTTATCTTGCTCCTTCTGTCGTCAACGAATTTACTAATTCCAAAGCTCACATGCTGACAGATCGGAAGAGCGTCGTGTAGGGAAAGAGTGATCCCAGATGTGTTGAGTTCAGGGGGGGGGCGGGTATTTTAATAAAAACAACATGAAGATGAATTAGGCTGGTGTTACCAGGATAATTATGATCAACAGGAGATCAAGTGAAAGAACGATTGTTG
+
B@ABBFFFFBBA2EGGGGGGGGGGDHHGGHHEGGFFEGGHHHHHHHGHHHGHHHHHGFFFEHGGGHCFGGHHEGFFGFFHHEGHFFHFHHHFFHHHHHHGGGFEGHFEEEE>E?BFFAFFHHHFFG12B1BF?/1B2120?2112@2210/<-----;--;-//;/;B/;:F/9.9A../////////////9///.99...///;/.://B/////////;//:....;///////////.......9/;
@M03495:530:000000000-LYBTV:1:1104:7394:21153 2:N:0:GTGACGTT+ATCTGGGA
ATATTTTGCCGTTGATAAACCAAAGCTCACATGCTGACAGATCGGAAGAGCGTCGTGTAGGGAAAGAGTGTTCCCAGATGTGTAAATCTCGGGGGTCGCCGTATCATTAAAAAAAAAAAAAAAGAAAGTAGGTACGATGGCATTGCCAGGAGACGACTGAGAAACTGTCAAACCAATATGTTGGTACAACCAGTCAGCTGTACAGTACACTAACCAGATAGACAATGTAGAGCTGACGCGTTCAATGCCCG
+
CCCCCFFFFFCAGGGGGGGGGGHHHHHHHHHHHGHHHHHHHHHHGGGGHGBFEGGEEAFFGGFFGH3G@FDF5GFHE?FFDEB4444B4BG1/>///</<///00?33322D2>@D/@@<<@@.../0:;000;0.....//0000000...99.--..00000/0000:000...00;0000.;00000:..000000000900000000:00.0..000;00/00000000000/..--;:000000/;
@M03495:530:000000000-LYBTV:1:1104:11865:21153 2:N:0:GTGACGTT+ATCTGGGA
ATATTTTGCCGTTGATAAACCAGCTAATCCTGAAAAAAAAATCAAAGCTAAAAACTACAATGCTAAGACCACGATGTGACTGCTATCAAAGTTAGATATATATGTAAATTATTTATCTGTCAAATCCTAGAATTATATCATACCTGCTCCAGCAATCACGACCTGTAATGGTTTAGTGGGTTGTTCACTGTTTCTGAAAAATGAAGATAGTTGTCCAGCTTCCAAAAAGTTTATTGTGTTTTCTAGTGGAG
+
BBCCCFBFFFCAEFGGGGGGGGHHHHHHHHHHHHHHHGGGGHHHHHFFHHHHGHFHHHHHHHHHHFHHHGFHEEHGGHHGHHFHFGGHHHHHFGFHHHHHHHHHGHHHHHHHHEHHHHHHFHHHHHHHHHHHHHHHHHHHHHHGHHHHGGGHHGGHHHHGGGGGGHFHHHHGHHHG>DGCCFCGGHFHHHGHGHHHHHHHGGHHHGHHGHHGHHHBGHGHHFHHHHEGE0FGGGGGFFFFFFFGGEFGGGE
@M03495:530:000000000-LYBTV:1:1104:5372:21167 2:N:0:GTGACGTT+ATCTAGGA
ATATTTTGCCGTTGATAAACCAGCTAATCCTGAAAAAAAAAATCAAAGCTAAAAACTACAATGCTAAGACCACGATGTGACTGCTATCAAAGTTAGATATATATGTAAATTATTCATCTGTCAAATCCTAGAATTATATCATACCTGCTCCAGCAATCACGACCTGTAATGGTTTAGTGGGTTGTTCACTGTTTCTGAAAAATGAAGATAGTTGTCCAGCTTCCAAAAAGTTTATTGTGTTTTCTAGTGGG
+
BAAABFFFFFBAGEFGGGGGGGHHHHHHHGHHHHFHGCEFGGHHHHHACGEFHHFGFHHHHHFFGHHHHHHHEGGHGFEGFG@3GGEGHHHGHGHFHHGHHHHHHHHHHHFHGHGGHHHHHHHFHHHHHHHHHHHHHHHHHHHHFHGHHHFHHHHFHHHHGCGGGGGFGHHGGGGFFFHGHGGGGHHHHHHHGHHGHHGHHCHH0CGFEHHHBGGCGFFHFGFFFFCAAC0CFFGGGGGGGGFBFCBCFE.
@M03495:530:000000000-LYBTV:1:1104:10489:21179 2:N:0:GTGACGTT+ATCTGGGA
ATATTTTGCCGTTGATAAACCAGTCAGGAGTCCAAAGCTCACATGCTGACAGATCGGAAGAGCGTCGTGTAGGGAAAGAGTGTTCCCAGATGTGGAGATCTCGGGGGGGGGCGGGTCACTAAAAAAAAAAAAAAAATAGAAAATTGTAGGCCGCAAAACATACGAAAGAGAAAAGTAAATGAAGAGAAAGGAAGGTTGACACAAGGTACTATTCTAAGCGGAGGACATAGTCACACACTATCTAGCACTAG
+
CDBCCFFFFFDBGGGGGGGGGGHHHHHHHGHHHHHHGHHHHHHHHHHHHHHHGHHHGGGEHHHGGGGAE?BFGGHHHHHHHH4BBGGHHGHF@F33133344B?/>/@----::---:0000BBF@DFA;=-@C-;.0000:/000000000-9---/..000.:...//:00//00000:0:0;.;000.//..00//0:;/...0000:0000000/-----..:0000000:0..//;0:00000000
@M03495:530:000000000-LYBTV:1:1104:11664:21192 2:N:0:GTGACGTT+ATCTGGGA
ATATTTTGCCGTATAAACCAGCTAATCCTGAAAAAAAAATCAAAGCTAAAAACTACAATGCTAAGACCACGATGTGACTGCTATCAAAGTTAGATATATATGTAAATTATTCATCTGTCAAATCCTAGAATTATATCATACCTGCTCCAGCAATCACGACCTGTAATGGTTTAGTGGGTTGTTCGCTGTTTCTGAAAAATGAAGATAGTTGTCCAGCTTCCAAAAAGTTTATTGTGTTTTCTAGTGGAGGT
+
BBBBBFFFFFBAGGGGGGGGGGHHFHHHHHHHHHHGGGGHHGHHHHHHFFHFFGFHHHGHHHHHHHFHHHGGGF1FHHHGHHHHFGGGBGGHGFHHHHHHHHHHHHHHHGHHHHHHHHHHFHFHHHHHHHHHHHHHHHHHHHHHGHHHHFHHGHHHHGDB@FH<GHHHGFGHHF?GG.<F-EFF.=DDGDDGHHHHFHCFHGBCFHGHHHHHFGGGHHHFGFGF?A;:BFFFGGFGGGGBBFFGGFFGGG:
@M03495:530:000000000-LYBTV:1:1104:25929:21214 2:N:0:GTGACGTT+ATCTGGGA
ATATTTTGCCGTTGATAAACCAGCTAATTCCAAAGCTCACATGCTGACAGATCGGAAGAGCGTCGTGTAGGGAAAGAGTGTTCCCAGATGTGTAGATCTCGGTGGGGGGCGTGTCAATAAAAAAAAAAAAACGAAAAGTTCTGTGTATTAATGTCATCCGTAGAATACTCAGTATATAACTGAGTTAGGAAATTAATCCGTACTCGAATTGTGCACATATAATACACATCAGAGGAGTTCTTAAGGCTGAT
+
CDCCDFFFFFCAFGGGGGGGGGHHHHHHHHHFHHHHHHHHHHHHHGHHHHHHHHGGGGHGHGEGGEGBFGGGFGHHHHFGFDDGHHHHHHFFB4F444B@BC1E1///-----./00;00000=@DDFCC-.-9..9/:0;::B0;00000:000;0:0..:..0000000;:0000;00:0000:00/00/00;0000....;09.;0.000000000;:0000000000000...//00:0000/0..0
@M03495:530:000000000-LYBTV:1:1104:27983:21215 2:N:0:GTGACGTT+ATCTGGGA
ATATTTTGCCGTTGATAAACCAGCTAATCCTGAAAAAAAAATCAAAGCTAAAAACTACAAAGCTAAGACCACGATGTGACTGCTATCAAAGTTAGATATATATGTAAATTATTCATCTGTCAAATCCTAGAATTATATCATACCTGCTCCAGCAATCACGACCTGTAATGGTTTAGTGGGTTGTTCACTGTTTCTGAAAAATGAAGATAGTTGTCCAGCTTCCAAAAAGTTTATTGTGTTTTCTAGTGGAG
+
ABB?3FFFFBDACEGGFGGFGGHHFHHFGHHGFHGHHGGAAGHHHHFFHBGF3E13F33B3AFGHFGHEGFHE@EE1@GBHHHHHHFBGBGGGHHHHBGHEHHHFHHGHFHHHHHHHHHHHHHHEFHHHHHHHHHGHHHHHHFGGHC?1BBF0FFF1FGGF@DDFG11FGHDGHHB=GGH.<DDGFDBGGFHFHHDDHBGFGFGGHHHHHFGFH000:/C:;/=0C.9EBFGGGGECC/;CF0CB0CF.FE
@M03495:530:000000000-LYBTV:1:1104:21939:21215 2:N:0:GTGACGTT+ATCTGGGA
ATATTTTGCCGTTGATAAACCAGCTAATTCCAAAGCTCACATGCTGACAGATCGGAAGAGCGTCGTGTAGGGAAAGAGTGTTCCCAGATGTGTAGATATCGGGGGGCGCCGGGTCATTAAAAAAAAAAAAAAAAAAAGGAAAGATTTGATAGGAGAGCACAGATATGAAATAGAAGGGAATGAAGAAGTAGGAGAGTGAAGTTGTAGTCACAAGGGGTTAAGATATATCAGTAGACGAAGCTAGGTGGGAA
+
DCCCDFFFFFCBGGGGGGGGGGHHHHHHHHHHHHHHHHHHHHHHHHHHHHHHHHGGGGHHHGGGGEG1BFGGGHHHHHHH@@FGHHGFFGFH@4@444BBFE/>?--<--9--.-.0<00B0FFFFFF><9-9----..///:/00<00000/0/...0.//00000:0000:000..../00<<0</00000/..00000000:000000:0...-.-.0000000:00000000.--.-000.00.-.0
@M03495:530:000000000-LYBTV:1:1104:8695:21219 2:N:0:GTGACGTT+ATCTGGGA
ATATTTTGCCGTTGATAAACCACCCTCCCAAAGCTCACATGCTGACAGATCGGAAGAGCGTCGTGTAGGGAAAGAGTGTTCCCAGATGTGTAGATATCAGGGGGGGGCGGAGAATTAAAAAAAAAAAAAAAAACAAAGAATAGGCGAAAGGAGAGGAATACAAACAAAAGATCGAAAGAGAACGGACGTAAGACATATGAATGAGGAGGAGAGAGTGAGCTCGTAGTGGTAAGTGGAAGATAGACGCAAGG
+
CCCCCFFFFFCAGGGGGGGGGGGGGHHGGHHHHHHHHHHHHHHHHHHHHHHHGGGGHHHGEGGGG?BGHGHHHHHHFGBBFGHHHGHG@D443444BB4B3B@/-;:9----:;0;0::BFBFFDF>>-----..;.//.00000-:--..9.;.../000000...;./.90;A/..///09...--..;.00/:00000;0:0/0........:000000.-.:./.000000:00/900000.;-:-.
@M03495:530:000000000-LYBTV:1:1104:12711:21228 2:N:0:GTGACGTT+ATCTGGGA
ATATTTTGCCGTTGATAAACCAGCTAATCCTGAAAAAAAAATCAAAGCTAAAAACTACAATGCTAAGACCACGATGTGACTGCTATCAAAGTTAGATATATATGTAAATTATTCATCTGTCAAATCCTAGAATTATATCATACCTGCTCCAGCAATCACGACCTGTAATGGTTTAGTGGGTTGTTCACTGTTTCTGAAAAATGAAGATAGTTGTCCAGCTTCCAAAAAGTTTATTGTGTTTTCTAGTGGAG
+
AA3AAFFDFFDAEE4GGGGFGGHDFGHFGFGHDHFHGCGGGHHGHGEEGFGBGGEHFFHHFGHFHBHHGCCGAEEFFDFHDBGHHHFFEGG4GHHHHEHHFGHFEEGFGHHHHHFHHFHHBHHEHGBFHHHFHHHHGEHHHHGGGHHHHBGGGHFHHHHGGCGGCGGHHHH1GCGHFHGHDADDHGFGFFGGGFHFDGHH.CGHHHBGCGHFHGCGGHFHFHHHHGHGDFBFFFGGBBFFGGGGGFFGFFE
@M03495:530:000000000-LYBTV:1:1104:16916:21230 2:N:0:GTGACGTT+ATCTGGGA
ATATTTTGCCGTTGATAAACCACCCTCCCTGTGGTCGTTATCTTGCTCCTTCTGTCGTCAACGAATTTACTAATTCCAAAGCTCACATGCTGACAGATCGGAAGAGCGTCGTGTAGGGAAAGAGTGTTCCCAGATGTGTAGATCTCGGGGGGGGGCGGATGATTAAAAAAAAAAAAACAGAAGAGAGAAATATACACCAGTATCGAGTGTAAAAAGAGAGAAGCCTGGAGTAGGACGTGAGAATGAATATA
+
DDCCDFFFFFDAGGGGGGGGGGGGGHHGGHHHHHGHGGGHHHHHHHHHHHHHHHHHGGGHGHGGGHHHHHHHGHHHHHHHHHHHHHHHHHHHGHHHHHHHGGGGHGHGGGGGG/FGGGHHHHHHFGFBFHHHGHHFFGD32>22@2=C/<<----9-----::;000:0CC>DF--9..//00:./..000000000/..:000...0.00:000;.//:.0/;.:../.0/000:-;...00000:00;0
@M03495:530:000000000-LYBTV:1:1104:25100:21242 2:N:0:GTGACGTT+ATCTGGGA
ATATTTTGCCGTTGATAAACCACCCTCCCTGTGGTCGTTATCTTGCTCCTTCTGTCGTCAACGAATTTACTAATTCCAAAGCTCACATGCTGACAGATCGGAAGAGCGTCGTGTAGGGAAAGAGTGTTCCCAGATGTGTAGATCTCGGTGGTGGCCGTATAAATAAAAAAAACAAAACGGAATTGTGAACTGTCAAGAGCACTACAAACTGTGAACATATGCCGCTCGCAATGGAAGAAATAAATCCAGCA
+
CBCCCFFFFFCAGGGGGGGGGGGGGHHGGGHHHHFHGGGHHHHHHGHHGGHHHHHHGGGHGHGGGHHHGHHHFGGGGHHHHHHHHDGHHHHHGHHHGHHH?GGGGHHGGGGGGGHHHGBGHHHFBD33DFGHHGHH3D3D222@>2@=/ED///00///0<11=>11>F@D-......-.:..00:000000090;00./0;09/000:00000000000000-9-----..0009/./90000:0900/9
@M03495:530:000000000-LYBTV:1:1104:24583:21247 2:N:0:GTGACGTT+ATCTGGGA
ATATTTTGCCGTTGATAAACCAGTCAGGAGTCCAAAGCTCACATGCTGACAGATCGGAAGAGCGTCGTGAAGGGAAAGAGTGTTCCCAGATGTGTAGAGATCTGCGGGGGCCGGATCCATAAAAAAAAAAAAAACGCTATACTAGTCAACAATGCACTCGTCCAGCTCTGAATCACTACGCGGTTATGGACCCAGGGCTCTCGTCATAAGGAGTGAGCTGGCAACATCACTACAATCACACAGGGACTCAC
+
BBBBBFFFFFB2EEGGGGGGGGHHHHHHHGHHHHHHGHHHHHHHFHHGHHHHGHFHDCFEHGHGFGGAE3BFGEGHFHGHEGB44BFFHHHB4BB@F@3@334B4>///>///////01=<1<1<@@@<C:---.--...00;090000:0.00/0///.;.9://///:9///////:.---.-./////....;....:/....9;////9../////.9./.:///////////////......:/;/
@M03495:530:000000000-LYBTV:1:1104:15922:21248 2:N:0:GTGACGTT+ATCTGGGA
ATATTTTGCCGTTGATAAACCAGTCAGGAGTCCAAAGCTCACATGCTGACAGATCGGAAGAGCGTCGTGTAGGGAAAGAGTGTTCCCAGATGTGTAGATCTCGGGGGTCGGCGGATCATTAAAAAAAAAAAAAAAGACAATAGCAGTTGAAGCGTACTCACATAAACAAAAATAGAAAATGGAAACAAGCAAGTAATGACACGGAAAAAGAAGCGGCAGAACAACGTAGACGAGCAGAGATATACACTGCA
+
CCBCCFFFFFCBGGGGGGGGGGHHHHHHHGHHHHHHHHHHHHHHHHHHHHHHHHHHGGGGHHHGGGGEG?FGHGHHHHHHHHBBFGGHHHHHGG443444BF1?/>E////<//@/->1>11F=FCFGG-@<---.<///0:1110<<11:<0-..-911001<1101.....00111/100000//././//1<111100<.--.-/.<<</0----9.<//<.-....<.--<-//./<1:<:101000
@M03495:530:000000000-LYBTV:1:1104:24842:21248 2:N:0:GTGACGTT+ATCTGGGA
ATATTTTGCCGTTGATAAACCACCCTCCCTGTGGTCGTTATCTTGCTCCTTCTGTCGTCAACGAATTTACTAATTCCAAAGCTCACATGCTGACAGATCGGAAGAGCGTCGTGTAGGGAAAGAGTGTTCCCAGATGTGTAGAGAGGGGGGGGGGCGGGGTGAGTAAAAAAAAAAAAAGGAAGAGCACTGAAAGTGTGGCCGGGGCGTAGACACGTGGAAGTCTGCTGAAGATTGACTTGCATCACGCAGGT
+
CCCCCFFFFFCAGGGGGGGGGGGCFHHGGHHHHHGHGGGGHHGHGHHHHHHHHHHHGGGHGHGGGHHHFGHHGHFHHHHHHHHHHHHHHHHHHHHHGHHHGGGGHHGGEGGEGEHGHGGHHGHHGHDBFHHGHEGGBG33222>/////;>-;@-9-----..;000;09--9:--9..//.9./0:0/:00;0000...------9:;.00/.....0/000000;000000000000000000..---.
@M03495:530:000000000-LYBTV:1:1104:5891:21258 2:N:0:GTGACGTT+ATCTGGGA
ATATTTTGCCGTTGATAAACCAAAGCTCACATGCTGACAGATCGGAAGAGCGTCGTGTAGGGAAAGAGTGTTCCCAGATGTGGAGATATCGGGGGGCGGCGGGTAATTAAAAAAAAAAAAAAGATAAGATAGAAAGGAAGTGATGCGCAGAAGGACAAAAAACGAGAGGATAGAGCTATTATGAAAGATTAGGCTTAATCAGCACGACCATATAGTGTCCGAGTGGTCGACTAATATGCTATAGATCTAAG
+
ABBBBFFFFFB>EEGGGGGGGGHHHHHHHHHHHHFHHHHGHHHHGGGGHGHGFEGFGABDGGHHHHHHDF@@DGGGHCFHD43313344B1?/>E--;-;---:-;9;;//:FFFF9@>-;;..////////////.././//9/9-.---//.:;.....-.-...-..///9///////9//////;//:////////////.-.---;//////;;/..-:..//-:-9-/9/////////////;//
@M03495:530:000000000-LYBTV:1:1104:21880:21263 2:N:0:GTGACGTT+ATCTGGGA
ATATTTTGCCGTTGATAAACCACCCTCCCTGTGGTCGTTATCTTGCTCCTTCTGTCGTCAACGAATTTACTAATTCCAAAGCTCACATGCTGACAGATCGGAAGAGCGTCGTGTAGGGAAAGAGTGTTCCCAGATGTGTAGAGATCGGGGGGGGCGGGGTGATTAAAAAAAAAAAAAAGAACGTGTAGCAGGGGACTGAATAGTCTGAAGACGAGTCGGCTGTGAGTGATAGAGATAGATAGTGACAGATA
+
DCDDDFFFFFDCGGGGGGGGGGGGGHHGGGHHHHGHGGGHHHHHHHHHHHHHHHHHGGGHGHGGGHHHHHHHHHHHHHHHHHHHHHHHHHHHHHHHHHHHGEGGGHHGGGGGGFGGHGHHHHHHGHDBBGGHHHHEFB332222@2?E??EF>--9-:-;-.0;00B0:B=9=;--9:.../...;/0000.-;.9..9000000000000/.--;/---;-./0:0000000000000000000000/09
@M03495:530:000000000-LYBTV:1:1104:23895:21265 2:N:0:GTGACGTT+ATCTGGGA
ATATTTTGCCGTTGATAAACCAGGACTCAGGCTGGACCAAAGCTCACATGCTGACAGATCGGAAGAGCGTCGTGTAGGGAAAGAGTGTTCCCAGATGTGTAGAACTCGGGGGGGGGCGGATCATTTAAAAAAAAAAAAACAGAAAACAGAAAGGTGACTAGAGATAGTAACCGAGTAAGATGAACACATAGCCGATGCAGCATGCTCACTCAACCACATGATGTCTGACAGGTAGCTCCGTGAACACTACT
+
CBBCCFFFFFDAGGGGGGGGGGHGHHHHHHHHGHGHHHHHHHHHHHHHHHHHHHHHHHHHHGGGGHHHGGGF>EBCFHFHHHHEHFFBBBGHHHHHFHF4BF44B?3/?>/<-9-------;.00000:BFFCFA;-;-.://00//.//0;0.:000000:0000000000---..00000:00:/900000;--..000.0:000000:/;/....00000:0;;0000.0000000.....0:;0//0
@M03495:530:000000000-LYBTV:1:1104:7969:21292 2:N:0:GTGACGTT+ATCTGGGA
ATATTTTGCCGTTGATAAACCACCCTCCCTGTGGTCGTTATCTTGCTCCTTCTGTCGTCAACGAATTTACTAATTCCAAAGCTCACATGCTGACAGATCGGAAGAGCGTCGTGTAGGGAAAGAGTGTTCCCAGATGTGTAGATCTCGGTGGTGGGCGGCGCATTAAAAAAAAAAAAAGAGAAACAGCTGCAGATCGGGTAGGCACAGATATAGACGAGCAGACACTACACATACGATATGGTTCAGTTATA
+
CCCCCFFFFFCBGGGGGGGGGGGGGHHGGHHHHHGHGGGHHHHHHHHHHHHHHHHHGGGGGHGGGHHHHHHHHHHHHHHHHHHHHHHHHHHHHHHHGHHHGGGGGHHGGGGGG?GGHGGHHHHHFG?BDGHHHAGH3G33D22@22@?<C?/////>---;-.=G00;0-9A-;-:-..//00///.:00/00:0..99-..00.//00000000.----/;.//0//0/0000;9..-00:000900000
@M03495:530:000000000-LYBTV:1:1104:9092:21294 2:N:0:GTGACGTT+ATCTGGGA
ATATTTTGCCGTTGATAAACCAGCTAATCCTGAAAAAAAAATCAAAGCTAAAAACTACAATGCTAAGACCACGATGTGACTGCTATCAAAGTTAGATATATATGTAAATTATTCATCTGTCAAATCCTAGAATTATATCATACCTGCTCCAGCAATCACGACCTGTAATGGTTTAGTGGGTTGTTCACTGTTTCTGAAAAATGAAGATAGTTGTCCAGCTTCCAAAAAGTTTATTGTGTTTTCTAGTGGAG
+
BBBBBFFFFFBAEGGGGGGGGGHHHHHHHHHHHHHHHGGGGHHFHHHFHHHHHHGHHHHGHHHHHFFGHBFGE@HEGFGHHHFGHHEGFFHHFHGHGHHGGHHHGHHHHBHHFHHHHHGHHHHGGHHHHHHHHHGHHHHHHHHEFHEHHHFHHHHHGGHGGGGGHHHDGGF<FGHHGHGGDFCDGHBGHHHHDGDFFH0G.<DFDGCCCHHHHHHGEGFE0GHFHHHGFFGFGGGGGF9BB;BB00BFFFF
@M03495:530:000000000-LYBTV:1:1104:3734:21297 2:N:0:GTGACGTT+ATCTGGGA
ATATTTTGCCGTTGATAAACCAGCTAATCCTGAAAAAAAAATCAAAGCTAAAAACTACAATGCTAAGACCACGATGTGACTGCTATCAAAGTTAGATATATATGTAAATTATTCATCTGTCAAATCCTAGAATTATATCATACCTGCTCCAGCAATCACGACCTGTAATGGTTTAGTGGGTTGTTCACTGTTTCTGAAAAATGAAGATAGTTGTCCAGCTTCCAAAAAGTTTATTGTGTTTTCTAGTGGAG
+
B@AABFFDFFBAGGGGGFGFGGHHHHHHHFHFAGHBGGEEGHGFHGGEHHFBFGEFHHHHHHHHHFHHHGGHGGHGHHHHHFHHHHHHGHHHHHHHHFGGHHHHEGHHHHHHHHHHHGHHHHHHHHHHHFHHHGHHHHHHHHHHFHFFFHGHGGHHHGHGGGGGFFGGGHDGF0<1<F0G<FGGHHHGHGDGFGHHFBGGFFHE=CCCHHHHHFH0GGF00C/GCG:.99C0FGFFGB9FEFBFGGBFFGE
@M03495:530:000000000-LYBTV:1:1104:16120:21304 2:N:0:GTGACGTT+ATCTGGGA
ATATTTTGCCGTTGATAAACCAGCTAATCCTGAAAAAAAAATCAAAGCTAAAAACTACAATGCTAAGACCACGATGTGACTGCTATCAAAGTTAGATATATATGTAAATTATTCATCTGTCAAATCCTAGAATTATATCATACCTGCTCCAGCAATCACGACCTGTAATGGTTTAGTGGGTTGTTCACTGTTTCTGAAAAATGAAGATAGTTGTCCAGCTTCCAAAAAGTTTATTGTGTTTTCTAGTGGAG
+
BAABBFFFFFBBGGGGGGGGGGHHHHHHHHHHHHHHHGGGGHHHHHHHHHHHHHGGHHHHHGHGHFHHHHHHEEEGFGHHFHHHHHGHHHHGHHHHHHGFGHHHHHHHHHHHHHHHHHGHHHHHHHHHHHHHGHHHHHHHHHHHHGFGFFHGHHHHHHHGGGGGHHHFGHHGHHHHHHHHGGGGHHHHHHHHHHHHFGDG.GHBDGHHGHGHHHHHHHGFHFHGHF.EE0CFFGGGFFFGGGGGECFGGGE
@M03495:530:000000000-LYBTV:1:1104:12301:21315 2:N:0:GTGACGTT+ATCTGGGA
ATATTTTGCCGTTGATAAACCAGCTAATCCTGAAAAAAAAATCAAAGCTAAAAACTACAATGCTAAGACCACGATGTGACTGCTATCAAAGTTAGATATATATGTAAATTATTCATCTGTCAAATCCTAGAATTATATCATACCTGCTCCAGCAATCATATGGTTTAGTGGGTTGTTCACTGTTTCTGAAAAATGAAGATAGTTGTCCAGCTTCCAAAAAGTTTATTGTGTTTTCTAGTGGAGGTCTTGGA
+
AAAABFFFFFBAGGGGGFGGGGHHHHHHHHHHHHHHHGGGGHHHHHHFGGHHHHGFHFHHFHHHHHHHHFGHGFHG1BGFGFEGHFCGHHHGHHHHHHGGGHHHHHHHGHHHHHHHHHHHGGFHHHHHHHHHGHHHHGHHHHHFFHHHGBGGBF2FFGHHHHHGHHFGFHFHDFGGEHHFHHFHBHHHFFHHHCFHHFDGGHHFFHHFDGB0<GGB:0AGGCCF;GHHHHCGHFGFBFFGGFEGGFFE0C0
@M03495:530:000000000-LYBTV:1:1104:13508:21322 2:N:0:GTGACGTT+ATCTGGGA
ATATTTTGCCGTTGATAAACCAGGGACTCAGGCTGGACCAAAGCTCACATGCTGACAGATCGGAAGAGCGTCGTGTAGGGAAAGAGTGTTCCCAGATGTGTAGATCTCGGGGGGCGCCGGGTCATTTAAAAAAAAAAAAAAAAGAAGGAGAGGCAGAGACGAACATTCAAATGAAGTATAGGAAAGAGAGAGAGAGGCATGCGAGAGATGAAACGTATGACGGAGACACAGAACGAATGCCCGAGTGTAAC
+
CCCCDFFFFFDBGGGGGGGGGGHGGGGHHHHHHHHGHHHHHHHHHHHHHHHHHHHHHHHHHHGGGGFHHGGGG>EBFGHGHHHHCGHHGFFHHHHHHGF444344B44B?/E/--------.9.0<00<FBFCF>C-@----<.../..9.9......//.----0000000<000<:000000/.///.......9..0.0..-<9.00000:...0/::.-..-.///.00/....000:.--..0<0:
@M03495:530:000000000-LYBTV:1:1104:16518:21330 2:N:0:GTGACGTT+ATCTGGGA
ATATTTTGCCGTTGATAAACCAGCTAATCCTGAAAAAAAAATCAAAGCTAAAAACTACAATGCTAAGACCACGATGTGACTGCTATCAAAGTTAGATATATATGTAAATTATTCATCTGTCAAATCCTAGAATTATATCATACCTGCTCCAGCAATCACGACCTGTAATGGTTTAGTGGGTTGTTCACTGTTTCTGAAAAATGAAGATAGTTGTCCAGCTTCCAAAAAGTTTATTGTGTTTTCTAGTGGAG
+
B@BBBFFFFFBAGCGGGGGGGGHHHHHHHHHGHF3FGGGGGHHHHHGHHHHHHHGHHHHHGHHHH5FDFHGHGGHGCGHHFGFFHFCHGHHEFHHHFHHHFHHHHHHHHGHGHHEFHHHHHH4GHHHGHHHHHHHHHHFFGHFFFHHHHHFFEHHDGGGGGGGGGHHGHHHGHGHHHHFFDCCFGFHHHHFHGHHHHGHFHGFFGCBGBGFFFHGFHHEFFH/0;GC.CFFGGFBFBFFGEFFGGGGGFCE
@M03495:530:000000000-LYBTV:1:1104:9011:21337 2:N:0:GTGACGTT+ATCTGGGA
ATATTTTGCCGTTGATAAACCAGCTAATCCTGAAAAAAAAATCAAAGCTAAAAACTACAATGCTAAGACCACGATGTGACTGCTATCAAAGTTAGATATATATGTAAATTATTCATCTGTCAAATCCTAGAATTATATCATACCTGCTCCAGCAATCACGACCTGTAATGGTTTAGTGGGTTGTTCACTGTTTCTGAAAAATGAAGATAGTTGTCCAGCTTCCAAAAAGTTTATTGTGTTTTCTAGTGGAG
+
CCCCCFFFFFB>EGGGGGGGGGHHHHHHHHHHHHHHHGGGGHHHHHHHHGFGFHGHHHHHHHHHHHHHHHHGFEHGEGHGHFGHHHFHHHHHHHHHHHHHHHHHDHHHHHHHHHHHHHHHHHHHHHHHHHHHHHHHGHHHHHHFHHGFHFHFFHHHHHHGGGGGHHHFGHHGHHHHFHHHDGGGHHHHHHHHHFHHHHBGGHHGHHHHGHHGHHHHHHHHHHHFCGHEC9FFGGGGGGFFGFFGGGGGFBA
@M03495:530:000000000-LYBTV:1:1104:23080:21345 2:N:0:GTGACGTT+ATCTGGGA
ATATTTTGCCGTTGATAAACCAGCTAATCCTGAAAAAAAAATCAAAGCTAAAAACTACAATGCTAAGACCACGATGTGACTGCTATCAAAGTTAGATATATATGTAAATTATTCATCTGTCAAATCCTAGAATTATATCATACCTGCTCCAGCAATCACGACCTGTAATGGTTTAGTGGGTTGTTCACTGTTTCTGAAAAATGAAGATAGTTGTCCAGCTTCCAAAAAGTTTATTGTGTTTTCTAGTGGAG
+
CBCCCFFFFFCAFGGGGGGGGGHHHHHHGHHFHGHCFGGGGHHHHHHHHGHEGHEHHHHHHHHHHHHHHHHHGGHG?GGHHHFHHHHHHFHFGHHHHHHHHHHHHGHHHHHHGHHHHHHHHHHGHHGHHHHHHHHHHHHHHHEHHHHHFHHF2FFGHHHGGGGGHGHHHHGHHHHGFGGHDFFGHHHHHHHHHHGHHHFGHHHFGGGHHHHHHHGFHHBGFGHFFH.;C0FFFGFGFFFGGFFFFFFGF0C
@M03495:530:000000000-LYBTV:1:1104:10068:21351 2:N:0:GTGACGTT+ATCTGGGA
ATATTTTGCCGTTGATAAACCACCCTCCCTGTGGTCGTTATCTTGCTCCTTCTGTCGTCAACAAATTTACTAATTCCAAAGCTCACATGCTGACAGATCGGAAGAGCGTCGTGTAGGGAAAGAGTGTTCCCAGATGAGGTGAGATCAGGGGGGGGCGCAGAATTAAAAAAACAAAAACTTTACATAATAAAATTTATTAGGACTTATTGAGCTCATCAAGGTACACGTGCGTACATGACATTGATAATACT
+
BBAABFFFFFB2AEGGGGGGGGGGDHHGGGH3GFEFECEHDHHHGHGGFFHHHHHHGGEHGHHHHHHHFHHH5FGHF5GHHFHHGDGGHHHEDGHHHHHHGGGGHHGGAECEGFF?GGHFGHGH?E42B?DDCGF11B00/1011<1110/<---------///9B//:--..9.99.9///////:99//;B/;/9//;:F///;:///////://9//9//;//....;;9-.;9/////9//;/////
@M03495:530:000000000-LYBTV:1:1104:27803:21353 2:N:0:GTGACGTT+ATCTGTGA
ATATTTTGCCGTTGATAAACCAGATAATCCTGAAAAAAAAATCAAAGCTAAACACTACAATGCTAAGACCACGATGTGACTGCTATCAAAGTTAGATATATATGTAAATTATTCATCTGTCAAATCCTAGAATTATATCATACCTGATTCAGCAATCACGAACTGTAATGGTTTAGTGGGTTGTTCACTGTTTCTGAAAAATGAAGATAGTTGTTCAGTTTCCAAATAGTTTATTGTGTTTTTTAGTGGAG
+
AAAAABFFD@AAGGGFGCFE1A00BF13G3F1ABFGHA//ABFFGH1FHFHH1F0FHHFHEF1DEG1G1BFAEEHE0@2GGFHDFGB22B@GHHEHHBG22@@22>BFFHDEFFDG2F>BD>21B1<B2B1F2FFF2>GDGF10BG0B2BBDFD0F111<////?FFGHG1?G0F<1?<GEGG..1F1>GHHH0DD<0<D.CDD000=00C0:G.00<0;0000:000:0:0:CG0;99C;/.9./00.0.
@M03495:530:000000000-LYBTV:1:1104:15525:21363 2:N:0:GTGACGTT+ATCTGGGA
ATATTTTGCCGTTGATAAACCAGCTAATCCTGAAAAAAAAATCAAAGCTAAAAACTACAATGCTAAGACCACGATGTGACTGCTATCAAAGTTAGATATATATGTAAATTATTCATCTGTCAAATCCTAGAATTATATCATACCTGCTCCAGCAATCACGACCTGTAATGGTTTAGTGGGTTGTTCACTGTTTCTGAAAAATGAAGATAGTTGTCCAGCTTCCAAAAAGTTTATTGTGTTTTCTAGTGGAG
+
BABBBFFFFFBAGGGGGGGGGGHHHHHHHHHHHHGHHGGGGHHHHHHGHHHHHHEHHHHHHHHHHHHHHHHHEEHGHHHGHFHHDGEHHHHHHHFHHHHHHHHHGHHHHHHHHHHHHHHHHHHHHHHHGHHGGHHHHHHHHHHHHHGFHHHHHHHHHHHGGGGGFFHFGHHHHHHGDBFGEFGGHHGHHHGGGGFGHHHHHHHBDGFHBGGHHHHHFHFHHFHFGHHECCFFGGGGGFFFGGGFB;BBFGE
@M03495:530:000000000-LYBTV:1:1104:7567:21383 2:N:0:GTGACGTT+ATCTGGGA
ATATTTTGCCGTTGATAAACCACCCTCCCTGTGGTCGTTATCTTGCTCCTTCTGTCGTCAACGAATTTACTAATTCCAAAGCTCACATGCTGACAGATCGGAAGAGCGTCGTGTAGGGAAAGAGTGTTCCCAGATGTGTAGATCTCGGGGGGGGGCGGGTCATTAAAAAAAAAAAAATAAAGATATGTGTGAGGTGACGCGTAGTCGTGTAGCGGATGTATATGATGGACAGACTGTGCGGTGGTGTAGTG
+
CCCCDFFFFFDBGGGGGGGGGGGGGHHGGHHHHHGHGGGHHHHHHHHHHHHHHHHHGGGHGHGGGHHHHHHHHHHHHHHHHHHHHHHHHHHHHHHHHHHHGGGGHHHGGGGGG?FFHGHHHHHHGHDDDHHHHFHHGH?3F22D2>CF/BC--9----9--:<B11:1<-@CFFB-<.0111101<1111.11.:.1:..-<--.1<..9/<1-----0111111110/00./.00011.-.-.9<<011/
@M03495:530:000000000-LYBTV:1:1104:22708:21402 2:N:0:GTGACGTT+ATCTGGGA
ATATTTTGCCGTTGATAAACCACCCTCCCTGTGGTCGTTATCTTGCTCCTTCTGTCGTCAACGAATTTACTAATTCCAAAGCTCACATGCTGACAGATCGGAAGAGCGTCGTGTAGGGAAAGAGTGTTCCCAGATGTGTAGAGCTTGGGGGTGCGGGGTTGACTTAAAAAAAAAACAAAACCATAAAAGACTACAGCACACACGATCGAGTATCACAATCTCGTACCTACACATCAGTCCGATATCACTAC
+
BBBBBFFFFFBAEGGGGGGGGGGGDHHGGHHHHGHFGGGHHHHHGGHHEFGHHHHHGGAGGHGGGHHHHHHHBGHHHFHHHFHHHHHHHHHBFHHHHHHHGGGGHHGGEGGGG?GGFFHHGGFH?F33BFGHHHHGGB3B222>222///</-.-------/000000;CAAGG-........9//99/.9//9//;9.....--..-99/./9//////99..9..//9/;///;;//;.9AB-//////
@M03495:530:000000000-LYBTV:1:1104:18573:21404 2:N:0:GTGACGTT+ATCTGGGA
ATATTTTGCCGTTGATAAACCAGCTAATCCTGAAAAAAAAATCAAAGCTAAAAACTACAATGCTAAGACCACGATGTGACTGCTATCAAAGTTAGATATATATGTAAATTATTCATCTGTCAAATCCTAGAATTATATCATACCTGCTCCAGCAATCACGACCTGTAATGGTTTAGTGGGTTGTTCACTGTTTCTGAAAAATGAAGATAGTTGTCCAGCTTCCAAAAAGTTTATTGTGTTTTCTAGTGGAG
+
AA?AAFFFF@A>EEGGGCGGGGH0GGHH1AD1GCGGFEEGEHFGBHGGHBHFBEEFHCAGBGFGHHHHGBFGFGFGFH2GFH0FG2BDGHGHFHGGHHFHHHGHHHFGFHHHDDGHDGHHHHHHHFFHHFGFHHHHHGGHHHHHGHGH1BGFEGHEFHGGF@GGHHHHFH11FGGHHHHEAFCGGFGHHFGDGHHHHHHHFGHHHHCGHHHHHHH0CHFFHHFGFGCCAFBBFF0BFFGF/BBBFBFBAFC
@M03495:530:000000000-LYBTV:1:1104:15119:21414 2:N:0:GTGACGTT+ATCTGGGA
ATATTTTGCCGTTGATAAACCAGCTAATCCTGAAAAAAAAATCAAAGCTAAAAACTACAATGCTAAGACCACGATGTGACTGCTATCAAAGTTAGATATATATGTAAATTATTCATCTGTCAAATCCTAGAATTATATCATACCTGCTCCAGCAATCACGACCTGTAATGGTTTAGTGGGTTGTTCACTGTTTCTGAAAAATGAAGATAGTTGTCCAGCTTCCAAAAAGTTTATTGTGTTTTCTAGTGGAG
+
BBBBCFFFFFCBGGGGGGGGGGHHHHHHHHHHHHHHHGGGGHHHHHHHHHHHGHGHHHHHGHHHHFHHHHHHGFHGHHHHHHHHHHHHHHHHHHHHHHHHHHHHFHHHHHHHHHHHHHHHHHHHHGHHHHHHHHHHHHHHHHHHGHFHHGHFHHHHHHHGGFGGHHHGGHHDHHHHHHFHEGGGHHHGHHHHHHHHHHHHFHHHHHHHHHGHHHHHHHHHHFHFGHH.CBFGGGGGFGGGGGFGGFFGGF?
@M03495:530:000000000-LYBTV:1:1104:7761:21415 2:N:0:GTGACGTT+ATCTGGGA
ATATTTTGCCGTTGATAAACCAGCTAATCCTGAAAAAAAAATCAAAGCTAAAAACTACAATGCTAAGACCACGATGTGACTGCTATCAAAGTTAGATATATATGTAAATTATTCATCTGTCAAATCCTAGAATTATATCATACCTGCTCCAGCAATCACGACCTGTAATGGTTTAGTGGGTTGTTCACTGTTTCTGAAAAATGAAGATAGTTGTCCAGCTTCCAAAAAGTTTATTGTGTTTTCTAGTGGAG
+
B3AABFFFFFBAEEEGFGGGBGHGHCHFGFFFA3E5FGGGGHG3G35FGF553FEFG3AGFFHHH53GHFGHEFFE?GG4@B3FHE3EFFHBFGDGFHFGDGFH4FGHF4GFEGFFHFHHHHDFGBHHBHHGHHHHGFFHHH3BFDFCGFHBEGBGH2BDD?DDHFGFF1FDGEC1=10>EF-<>FHHGHGBDD<0G0<DGGGH0;CFGFHGHHE0CG/000/00C.9C0C0CFGGGGBBF/9CFFFG?B?
@M03495:530:000000000-LYBTV:1:1104:9680:21416 2:N:0:GTGACGTT+ATCTGGGA
ATATTTTGCCGTTGATAAACCAGTCAGGAGTCCAAAGCTCACATGCTGACAGATCGGAAGAGCGTCGTGTAGGGAAAGAGTGTTCCCAGATGTGGAGAGATCGGGGGGGGGCGGGGCATTAAAAAAAAAAAAAGAAGAGAGGCAAGCCAGTGGAACTGACGGTAACAGAAAAGCTCACGCAGATTACGGTACATTTACACCTCGCTAAAGCTACCTCGAGCAGAGACAGTCATGAAGATAAGTCAGTGGCG
+
CCCCCFFFFFBAFGGGGGGGGGHHHHHHHGHHGHHHHHHHHHHHGHHHGHHHGHHHGGFEHHHGGGG0E?BFGFBGHHEHGH4B4BFFB?B@BB3@?31?B3?E///----------:/000:B0@DA=DF@>.;./0./....9:../;0:9900;000;-...0;0/009/.0000;;F-90000../.;9:000:00/9..-...000090/00....-//.////0000000:00000;00090:.-
@M03495:530:000000000-LYBTV:1:1104:19198:21419 2:N:0:GTGACGTT+ATCTGGGA
ATATTTTGCCGTTGATAAACCAGCTAATCCTGAAAAAAAAATCAAAGCTAAAAACTACAATGCTAAGACCACGATGTGACTGCTATCAAAGTTAGATATATATGTAAATTATTCATCTGTCAAATCCTAGAATTATATCATACCTGCTCCAGCAATCACGACCTGTAATGGTTTAGTGGGTTGTTCACTGTTTCTGAAAAATGAAGATAGTTGTCCAGCTTCCAAAAAGTTTATTGTGTTTTCTAGTGGAG
+
CCBBCFFFFFCAGGGGGGGGGGHHHHHHHHHHGHH5GGGGGHGFHHFHHHHGHHGHHGHHHHHHHHHHHHHHGGHGGGHHHHFHHGHHHHHHHHHHHHHHHHHHHHHHHHHHFHHHHHHHHHHHHHHHHHHHHHHHHHHHHHHHHHHHHHFHHGGHHFHGGGGGHHHHHHGDFHHFFGHHGGGGHHHHHHHFHGHHGHGHGGHGHFFHHHHHHHHHHHHHFHHHCCEACBFGGGGGGGFGGGGGGFGF.B?
@M03495:530:000000000-LYBTV:1:1104:3435:21428 2:N:0:GTGACGGT+AGCTGGGA
ATATTTTGCCGTTGATAAACCAGAACCATCCAAAGCTCACATGCTGACAGATCGGAAGAGCGTCGTGTAGGGAAAGAGTGTAAAGAGAAGGGTAGATCTCCGTGGGCGGCGGGGCAATAAAAAAAAAAACAACAATGAAAGACTCCAGGTCAGGACCTGTTAGCCAACCAAATCGGCAGAGCGAGGTGTAGGGAAAGCGCATCGAATGGAGATAAATCTGATCAAGGGTTATACGGTTAATATAAGTCATA
+
BBABBFFFFFBBFGGGFFFDFGHFHHEHHBFHHHHHHGHHHHHHHHDFHHGHGHGGGGHACEEEEEE1BFGGG1F132DF444443B2331113?34B443>1?//////</--<-.<<0:CG@CB-AD..9...000000;.9/9B//:/9;./..../:/:/9/;.....//..-9-.;/----9.////./9../.--9-.9/////.//////9/:9///9//;;..///;.;..//////////9/
@M03495:530:000000000-LYBTV:1:1104:14968:21436 2:N:0:GTGACGTT+ATCTGGGA
ATATTTTGCCGTTGATAAACCAGGACTCAGGCTGGACCAAAGCTCACATGCTGACAGATCGGAAGAGCGTCGTGTAGGGAAAGAGTGTTCCCAGATGTGTAGATCTCGGGGGTGGCCGGATAATTAAAAAAAAAACAAAGGAATGACATGACGGGAGAAGTCATACCCATATAATAAGAGCAAAGCCAATATGGACAGACATAACGTCAAAGAAGAGTGGCGTGAGAGTCTACTATGGAATACTAGAGCTT
+
CCCCCFFFFFCBGGGGGGGGGGHGHHHHHHHHHHGHHHHHHHHHHHHHHHHHHHHHHHHHHGGGGHHHGGGF>EGFHHGHHHHFG4BBBFGHHHGFFFG44B444??AF/CC///00<//</11?111=>@CDGG.:..////000:00:00.-:.-9./00;;00/00//0;0000000/;:0//9//00:90:00./.90000./...00/./0.90..9;-..0:0000000000;B00090000000
@M03495:530:000000000-LYBTV:1:1104:16982:21436 2:N:0:GTGACGTT+ATCTGGGA
ATATTTTGCCGTTGATAAACCAGGATCAGGTGGACCAAAGCTCACATGCTGACAGATCGGAAGAGCGTCGTGTAGGGAAAGAGTGTTCCCAGATGTGTAGATCTCGGTGGGGGCCGGGTTATTAAAAAAAAAAAAAAGAAAGAAAAGGAAGATGGAGTGATAACGTAAGAAAAAAAGAATAACATAACACAGAAAATCGGAATGAGTAATCAGCGAATAGTAGAGTAAAATGGATCTTAGTGATGGACAGG
+
EECCDFFFFFDCGGGGGGGGGGHGHHHHHHHHGHHHHHHHHHHHHHHHHHHHHHHHHHHGFGGHHHGEGGGEBBFFGCHHHHHFGB4BFHHHHGHFD@43444441/>EE/<<//<////=2222>DGDGCDGC---.../0/.///.//.<110//0.11110./...11/::--...0:100111000..:00<<0<....:01:<111100.--9.011111111111000100111:11110/00..
@M03495:530:000000000-LYBTV:1:1104:27711:21447 2:N:0:GTGACGTT+ATCTGGGA
ATATTTTGCCGTTGATAAACCAGCTAATCCTGAAAAAAAAATCAAAGCTAAAAACTACAATGCTAAGACCACGATGTGACTGCTATCAAAGTTAGATATATATGTAAATTATTCATCTGTCAAATCCTAGAATTATATCATACCTGCTCCAGCAATCACGACCTGTAATGGTTTAGTGGGTTGTTCACTGTTTCTGAAAAATGAAGATAGTTGTCCAGCTTCCAAAAAGTTTATTGTGTTTTCTAGTGGAG
+
BBABBFFFFFBBFGGGGGGGGGHGHGHGHHHHGGHGHGGGGHHHFHD2GGFHHHGHHEHGHHGHHHHHG2FHEEHGFBHFGHGGHFGHGHGHHHHHHHHFHFHHHGHHFHHHFHHHHHFHHHHHHHHHEBGHHHHHHHHFFHFCGH0GFCCGHFGHHHHGG?DGFFHFHHHBGHFGFHEEEGCFHHGEHHHHHHHHHHHHGHHGHHFHHHHHHHF00CCFH0GB0C:EEFFEFFGGGGGGGGGGGGGGG0A
@M03495:530:000000000-LYBTV:1:1104:19261:21457 2:N:0:GTGACGTT+ATCTGGGA
ATATTTTGCCGTTGATAAACCAGTCTCCAAAGCTCACATGCTGACAGATCGGAAGAGCGTCGTGTAGGGAAAGAGTGTTCCCAGATGTGTAGATCTCGGTGGGGGCCGGATCATTAAAAAAAAAAAAAAAGAGAGCGGAGGTGGGGAGCAGTGGATCAAAAATAAGTAAATTCAGTACTGACACAATACCAAGAGTATAACGATGCGCTCCATCATGTAGTGTCGACATCATAATCTTAGACTTCTAGATG
+
CDCCDFFFFFCBGGGGGGGGGGHHHHHHHHFGHHHHHHHHHHHHHHHHHHHGGGGHHHGGGGEGABGHGHHHFGGHGGFGHHHHFGFHB443444B4B?>1A/////<////03B33?FB<BCCC?@C--..//:.-----.<.--.-../00/000.<00..00000000000000000<000<.000000...000000.....-.-..000000000</<0..-.<0<00:<00:0000<00000:00
@M03495:530:000000000-LYBTV:1:1104:17182:21479 2:N:0:GTGACGTT+ATCTGGGA
ATATTTTGCCGTTGATAAACCAGCTAATCCTGAAAAAAAAATCAAAGCTAAAAACTACAATGCTAAGACCACGATGTGACTGCTATCAAAGTTAGATATATATGTAAATTATTCATCTGTCAAATCCTAGAATTATATCATACCTGCTCCAGCAATCACGACCTGTAATGGTTTAGTGGGTTGTTCACTGTTTCTGAAAAATGAAGATAGTTGTCCAGCTTCCAAAAAGTTTATTGTGTTTTCTAGTGGAG
+
BAAABFFFFFBAEFGGFFGGGGHHHGHHHHHGHHHFHGGGEGGFHFEHHFHFFFEHHHGHHHHHHFHHHFHHGGFGGGGHHFGDGFGHHHEGHHBHHHHFHHHHHHHGHHHHHHHHHHGHHHHHHHHHHHHFHHFHHHHHHGHHFHFHHHBG2GFGCBGDGGFGHFHHGHHGHHH<G1FFDGGDHHHHHHGHFGHHHHFH.CGG=CCGHFHGBGGGHCHHHHCCG0:..CFFGGGGFFBFGFGGGFGGGFA
@M03495:530:000000000-LYBTV:1:1104:19354:21479 2:N:0:GTGACGTT+ATCTGGGA
ATATTTTGCCGTTGATAAACCAGCTAATCCTGAAAAAAAAATCAAAGCTAAAAACTACAATGCTAAGACCACGATGTGACTGCTATCAAAGTTAGATATATATGTAAATTATTCATCTGTCAAATCCTAGAATTATATCATACCTGCTCCAGCAATCACGACCTGTAATGGTTTAGTGGGTTGTTCACTGTTTCTGAAAAATGAAGATAGTTGTCCAGCTTCCAAAAAGTTTATTGTGTTTTCTAGTGGAG
+
ABABCFFFFFCAEGGGGGGGGGHHHGFHHGHHHCHFHGGGGHHFHFEBGGFHGGDHHHGFHHGHHHHHHGHHGGHGHHGHGHGHHGHHHHHHHHHHHHHHHHHHHHHHHHHHHHHHHHHHHHHHHHHHHHHHHHHHHHHHHH3GHHEGHHHHHHHHGFHGGGGGHHHHGHE?GGHBGFFEDGGGGHHHHHGHBHHHHHDGFHFHGG0CGHHHHHGGFHFGHCGCCGHEDBFGGGGB;BFGGFGGGGGGF0:
@M03495:530:000000000-LYBTV:1:1104:11000:21496 2:N:0:GTGACGTT+ATCTGGGA
ATATTTTGCCGTTGATAAACCAGAGGACTCAGGCTGGACCAAAGCTCACATGCTGACAGATCGGAAGAGCGTCGTGTAGGGAAAGAGTGTTCCCAGATGTGTAGATCTCGGTGGGGGCCGTCTCATTAAAAAACAAACCAGAGCTACCGACGGTCGTCACTATGTTAAATATTCTATAGAGATTCTAAGTACACTACCGCAACGAACTGTAACCATCATCATCACCTATACATATAGCAGCACGCAATACA
+
BB@BBFFFFFBBGGGGGGGGGGGFGGFHHHCGHHHHGHHHHHHCHHHHHFHHHHHHHHHHHHHGEEFBGHGGGGEFBCGHGGHHC3BBF@BFHHHFCGDBF44B444BF0//?///</<///@<>22222>1>//<0/<..0.01110-.<<-:.--...00000000000000;00000000000090;0000;///--9---..;.//////9;//:/;/://.////////9/9///9..----:/9;
@M03495:530:000000000-LYBTV:1:1104:9999:21502 2:N:0:GTGACGTT+ATCTGGGA
ATATTTTGCCGTTTATAAACCAGCTAATCCTGAATAAAAAATCAAAGCTACAAACTACAATGCTAAGACCACTATGTGACTGCTATCAAAGTTAGATATATATGTAAATTATTCATCTGTCAAATCCTAGAATTATATCATACCTGCTCCAGCAATCACGACCTGTACTGGTTTAGTGGGTTTTTCACTTTTTCTGAACAATGCAGGTAGTTGTCCAGCTTCCACATAGTTTATTGTGTTTTCTAGTGGAG
+
AAAAA@F31BD>11AABB3111FA1B1AAG3BGH2F11D1AA111110A11BAA/A1AFF11B2BD111B0B1BA2D22D2A0FG2>D2F11DFDG22@22BGD22B2BG1@DF@G2GH2E@2@GEBGHB@DGHBG2DE2EF1BFG0FFC11F00BF1B///B/0F222@1@GFCGFGFFCF/?F0FF11?1DC=11>1>0>F1F10>1<<0=<000<CC<0/00<000;<G0CG0GCCGFHHH0;C0:09
@M03495:530:000000000-LYBTV:1:1104:27184:21502 2:N:0:GTGACGTT+ATCTGGGA
ATATTTTGCCGTTGATAAACCAGCTAATCCTGAAAAAAAAATCAAAGCTAAAAACTACAATGCTAAGACCACGATGTGACTGCTATCAAAGTTAGATATATATGTAAATTATTCATCTGTCAAATCCTAGAATTATATCATACCTGCTCCAGCAATCACGACCTGTAATGGTTTAGTGGGTTGTTCACTGTTTCTGAAAAATGAAGATAGTTGTCCAGCTTCCAAAAAGTTTATTGTGTTTTCTAGTGGAG
+
AAAABFFFFFBBGGGGG5GGGGHHHHFFGHHHHCGBG?EAEGB3EGGHGG553AEGHFFHHHHFFFHFHHFHFFHGGBGHHH3BFF3FHHEBFGFHHHB@FGGHFGFHHFFHDHHHGHEGGHGHFHFHFHGHHGFHHFHHHHF2BGFGFFHGEHGHHCGD/@FEHD11FGDFGGHFGFHE<F?CGFB<G0DHHHHHGFHF.CGB0C;CGFHHHHHHHFGHHFHHG0C.CBFGGGBFGGGGGGGGBFBFEBA
@M03495:530:000000000-LYBTV:1:1104:26437:21507 2:N:0:GTGACGTT+ATCTGGGA
ATATTTTGCCGTTGATAAACCAGCTAATCCTGAAAAAAAAATCAAAGCTAAAAACTACAATGCTAAGACCACGATGTGACTGCTATCAAAGTTAGATATATATGTAAATTATTCATCTGTCAAATCCTAGAATTATATCATACCTGCTCCAGCAATCACGACCTGTAATGGTTTAGTGGGTTGTTCACTGTTTCTGAAAAATGAAGATAGTTGTCCAGCTTCCAAAAAGTTTATTGTGTTTTCTAGTGGAG
+
AAAAA3@3DFD1EEA3GFFGGGGHGHHHHHH1FHFFCEG?CGHHHBGFHGHF1AEBGEAFGHHHHHHHHFFHEEHGCGFHHGBGFFGDGHHHHGFHFFHFFGHFGFBFHGHGG2GHFFFGHHGHHHHHHGH<GHBHBGBFFHFGHFEC1C1CFFFFFHHCGCCCG?11DFEGH<GH<<<>>FGGGHD<GB0D0DGD=D<GFHFB0;;CB0CCGHE0CGHFH0C000;.EFGGFFFB00CFGGBBFFFC?FA
@M03495:530:000000000-LYBTV:1:1104:16467:21511 2:N:0:GTGACGTT+ATCTGGGA
ATATTTTGCCGTTGATAAACCAGGACTCAGGCTGGACCAAAGCTCACATGCTGACAGATCGGAAGAGCGTCGTGTAGGGAAAGAGTGTTCCCAGATGTGTAGATCTCGGGGGTGGCGGGATCATTAAAAAAAAAAAATACGAACGTATAGATGCGCGGCCGGCACGTGAAAAAACAGTGAGAGTAATATCAAGGTATATCAATGTGACTTATCTTTTATGTAGCCGCACGGACAATGGAGAGAATATTGTG
+
ABCCCFFFFFCCGGGGGGGGGGHGHHHHHHHHHHGHHHHFHHHHHHHHHHHHHHHHHHHHHGGGGHHHGGGGEEBGHHG3EGHHHFF@BFGGGFHHGHE44F444?F0F/>?</<0//--..<=G000=DCA:CAAD.009..--..0000000-.;--------;A...00;-../000000;0000;0900099:000000000000;009:0000000900;.------:-.0000/0..00000000
@M03495:530:000000000-LYBTV:1:1104:10764:21512 2:N:0:GTGACGTT+ATCTGGGA
ATATTTTGCCGTTGATAAACCAGGGACTCAGGCTGGACCAAAGCTCACATGCTGACAGATCGGAAGAGCGTCGTGTAGGGAAAGAGTGTTCCCAGATGTGTAGATCTCGGGGGGGGGCGGATCATTAAAAAAAAAAACACAGTAGGAAAAAGTTGACACTAGCGTACCTAATATACAAAAGAAATATATGCACGATCTGTGAAGAAATCGAAATGCATGTGTAGTGCATTATACGTACAGGATCATCACAG
+
BBBBBFFFFFBBGGFGGGFGGFHGGGGHHHHHHHHGHHHHHHHHHHGHHHHHHHFHHHHHHHGGGGGHHGGGGEFBFGHGHHHHHHHHGBBGFFFHHBGD@4B4B4440?/>/----------./;//99F-;----.9...///////...//;////////-.9-;:///9BF////./.;///;////99.....//9///////9../../////////9//////9///.//..//.//.9/////
@M03495:530:000000000-LYBTV:1:1104:23458:21531 2:N:0:GTGACGTT+ATCTGGGA
ATATTTTGCCGTTGATAAACCAGCTAATCCTGAAAAAAAAATCAAAGCTAAAAACTACAATGCTAAGACCACGATGTGACTGCTATCAAAGTTAGATATATATGTAAATTATTCATCTGTCAAATCCTAGAATTATATCATACCTGCTCCAGCAATCACGACCTGTAATGGTTTAGTGGGTTGTTCACTGTTTCTGAAAAATGAAGATAGTTGTCCAGCTTCCAAAAAGTTTATTGTGTTTTCTAGTGGAG
+
BAAAB5BDFFBA2EGEGFGFGGHDHHHHGFGFHFHFHGGCEHHHHEGHHGHFFFGHHHHGHFHHHHHEGGGHE?EFFHGHFGFHHBCEGHHGHHHBFHHHHHHG?GFHG4FGFFHHBGHHHHHHHHHHHHHHHHHGHHFFHHGCGHFHHGHHFCHHCHFFGCGGHHHFGHHFFHHHHHHG>FCDEDHFHEGHHFGHGHFGCHGGGHGFHHHHHHG:CGE0C0C000:ED9;BBF000099BCFFBFFFFFE
@M03495:530:000000000-LYBTV:1:1104:16913:21531 2:N:0:GTGACGTT+ATCTGGGA
ATATTTTGCCGTTGATAAACCAGCTAATCCTGAAAAAAAAATCAAAGCTAAAAACTACAATGCTAAGACCACGATGTGACTGCTATCAAAGTTAGATATATATGTAAATTATTCATCTGTCAAATCCTAGAATTATATCATACCTGCTCCAGCAATCACGACCTGTAATGGTTTAGTGGGTTGTTCACTGTTTCTGAAAAATGAAGATAGTTGTCCAGCTTCCAAAAAGTTTATTGTGTTTTCTAGTGGAG
+
CCCCCFFFFFCAGGGGGGGGGGHHHHHHHHHHHHHHHGGEEHHHHHHHHHHHHHGHHHHHGHHHHHHHHGHHGGHGFFFHHHFHHHHHHGHGHGHHHHHHHHHHGHHHHHHHHHHHHHHHHHHHHHHHHHHHHHHHHHHHHHHBGHGFGHHHGHHHHHHGGGGGHHGFGHHHHGHF=FGECGGFHGFHHHHHHHGGHHHGHHHHHFGHHHHBCGHGFHHFHHHCGCGGGGGGGGGGGGGGGGGFFFF0AFA
@M03495:530:000000000-LYBTV:1:1104:23435:21535 2:N:0:GTGACGTT+ATCTGGGA
ATATTTTGCCGTTGATAAACCAGCTAATCCTGAAAAAAAAATCAAAGCTAAAAACTACAATGCTAAGACCACGATGTGACTGCTATCAAAGTTAGATATATATGTAAATTATTCATCTGTCAAATCCTAGAATTATATCATACCTGCTCCAGCAATCACGACCTGTAATGGTTTAGTGGGTTGTTCACTGTTTCTGAAAAATGAAGATAGTTGTCCAGCTTCCAAAAAGTTTATTGTGTTTTCTAGTGGAG
+
BBAABFFFFFBAGCEGGGGGGGHHHGHGHGHHHHGCHGGGGHHHHFDCGFGFFHGFHHHHGHHGGHHHHHHHGFEGEGHGHDCGGFEHHGHHGHGHHHHHHHHHFHHHHGHHHHHHHHHHFHHHHHFHHHHHHHHHHHHHHHHGHHF2GGGFHGGHHGHGGGGGHGHBGHHGHFHF<1GFCFGDHGGHHHHHHEGBFFDGGHGGHHFHHHHFHHF0GGHFCGFGHF.AEFFBFGGGGGFBFFGFFBFGFGG
@M03495:530:000000000-LYBTV:1:1104:10641:21538 2:N:0:GTGACGTT+ATCTTGGA
ATATTTTGCCGTTGATAAACCAGCTAATCCTGAAAAAAAAATCAAAGCTAAAAACTACAATGCTAAGACCACGATGTGACTGCTATCAAAGTTAGATATATATGTAAATTATTCATCTGTCAAATCCTAGAATTATATCATACCTGCTCCAGCAATCACGACCTGTAATGGTTTAGTGGGTTGTTCACTGTTTCTGAAAAATGAAGATAGTTGTCCAGCTTCCAAAAAGTTTATTGTGTTTTCTAGTGGAG
+
BAABBFFFFFBAEGGGGGGGGGHHGHHHHGHHHHHHHGGGGHHHHHHHHHHGFHGHHHHHHHHHHGHHHHHHGFHGHEGHHGHFHHHHHHHHHHHHHHGHHHHHHHHHGHHHHHHHGHHHHHHHHHHHHHHHHHHHHHHHHHHCHFEFBCCGFHHHGHHGGGGGHGHHHHHFHFHHFHFHDGGGHHHHHHHHFGHHHFHHHHHHFGGHFHHHHHHCFCGHHGFFFGHFEFGGGGGGGGGGFGEGFGBBFFA
@M03495:530:000000000-LYBTV:1:1104:24445:21541 2:N:0:GTGACGTT+ATCTGGGA
ATATTTTGCCGTTGATAAACCAGCTAATCCTGAAAAAAAAATCAAAGCTAAAAACTACAATGCTAAGACCACGATGTGACTGCTATCAAAGTTAGATATATATGTAAATTATTCATCTGTCAAATCCTAGAATTATATCATACCTGCTCCAGCAATCACGACCTGTAATGGTTTAGTGGGTTGTTCACTGTTTCTGAAAAATGAAGATAGTTGTCCAGCTTCCAAAAAGTTTATTGTGTTTTCTAGTGGAG
+
BBCCCFFFFFBBGGGGGGGGGGHHHHHHHHHHHHHHHGGGGHHHHHGHHHHHFGEHHHHHHHHHHHHHHHGHFFHGGHHHHFGHHHFHHHHHHHHHHHHHHHHHFHHHHHHHHHHHHHHHHHHGHHHHHHHHHHHHHGHHHHGHHHHGHHHHFHHHHHHGGGGGHHHGGHGGFHHGHHGEEFGFHHHGHHHHHHHHFHDGCHHHFHHHGHGEFHGGHHGHHHFHFFCEDFGGGGGGGFFFGGEGGGFGGGE
@M03495:530:000000000-LYBTV:1:1104:20199:21546 2:N:0:GTGACGTT+ATCTGGGA
ATATTTTGCCGTTGATAAACCAAAGCTCACATGCTGACAGATCGGAAGAGCGTCGTGTAGGGAAAGAGTGTTCCCAGATGTGTAGATCTCGGGGGGGGGCGGGTGATTAAAAAAAAAAAAAAAAACAGAGGTAGTGGTAGAGGTGAGATGAGTCGTACAAGAAGATGAGCAAGTGGGAGGGAAGTACGAATGATGAAGAAGAAGCAGTGTACTGGAGTCAGGAGCGCAAGCTAGAAAAGATGCTGGATGTA
+
BCCDEFFFFFDBGGGGGGGGGGHHHHHHHHHHHHHHHHHHHHHHGGGGHHHGGGGEEBFDGGHHHHGHDGDDFGHHHEHGGF44344444?F/>E----9---<-<:<111<<=FBD;>---9--..///.0000/.11111/<.1:<1:1<11-....10///<11100://110...--...011.<..B01111<1//0//00/10<11110/.0::1/0<.;----.01:0<1/:.010110<10:1
@M03495:530:000000000-LYBTV:1:1104:18465:21562 2:N:0:GTGACGTT+ATCTGGGA
ATATTTTGCCGTTGATAAACCACCCTCCCTGTGGTCGTTATCTTGCTCCTTCTGTCGTCAACGAATTTACTAATTCCAAAGCTCACATGCTGACAGATCGGAAGAGCGTCGTGTAGGGAAAGAGTGTTCCCAGATGTGTAGATCTCGGGGGGGGGCGTGGAATTAAAAAAAAAAAAAAATGACAGGATATATCAGGTACTGTGAGGACCATCATCGGTATGGAAGAAGACAAGTACGAGTCAACATGTTAG
+
CCDDDFFFFFDCGGGGGGGGGGGGGHHGGHHHHHHHGGGHHHHHHHHHHHHHHHHHGGGHGHGGGHHHHHHHFHHHHHHHHHHHHHHHHHGHHHHHHHHHGGGGHHHGGGGGF?FDGGHHHHHHGHG3FGHHHHHHFG33D22@2@@//>@--<--<-<-.00000000--@-@-----.000<0..<00000:00:0<:::0<0.0...0000009...0/00/.//0///.0<0..../0000/<0000
@M03495:530:000000000-LYBTV:1:1104:23891:21564 2:N:0:GTGACGTT+ATCTGGGA
ATATTTTGCCGTTGATAAACCAGCTAATCCTGAAAAAAAAATCAAAGCTAAAAACTACAATGCTAAGACCACGATGTGACTGCTATCAAAGTTAGATATATATGTAAATTATTCATCTGTCAAATCCTAGAATTATATCATACCTGCTCCAGCAATCACGACCTGTAATGGTTTAGTGGGTTGTTCACTGTTTCTGAAAAATGAAGATAGTTGTCCAGCTTCCAAAAAGTTTATTGTGTTTTCTAGTGGAG
+
AAAABFFFFFCAGGGGGGGGGGHHHHHHHHHHGHHHHGGGGHHHHHBFHGHHHGDHHHHHHHHHHHHHHHHHGGHGFGHHHFGHHHGHHHHHHHHHHHHHHHHHHHHHHHHHHHHHHHHHHHHHHHHHHHGHHHHHHHHHHHFGHHFHGGHHGHHHHHHGGGGGF1DGGGFFGHHFFGFGEFGGHHFHHHGHGFHHHFHHHHH0DBCGGHHFHHHHFHHHEHHHGFHFEFGGGGGGFFFFBFEGGGFGGGE
@M03495:530:000000000-LYBTV:1:1104:18540:21572 2:N:0:GTGACGTT+ATCTGGGA
ATATTTTGCCGTTGATAAACCAGCTAATCCTGAAAAAAAAATCAAAGCTAAAAACTACAATGCTAAGACCACGATGTGACTGCTATCAAAGTTAGATATATATGTAAATTATTCATCTGTCAAATCCTAGAATTATATCATACCTGCTCCAGCAATCACGACCTGTAATGGTTTAGTGGGTTGTTCACTGTTTCTGAAAAATGAAGATAGTTGTCCAGCTTCCAAAAAGTTTATTGTGTTTTCTAGTGGAG
+
CCCCCFFFFFBAFGGGGGGGGGHHGHHHHHHHHHHHHGEEFHHHHHGHHFHHHHGHHFHHFHHHHBHHFGGHEGHGFFHBGHFFGHGHHHHHHHHHHHHHHHHHHGHHHHHHHGHHHHHHHHHHGHGHHHHHHHHHHHHHGHFBGH0GFFFHHFHFGFGGGGGDHHHHFHGDGGHHD<0FAFD?GHHEGHHHFFHHHHGHHHHHHGGHHGHFHHFFGFHHHH/GFGGF.BFGGFB00CBFFFFF;0;FFF.
@M03495:530:000000000-LYBTV:1:1104:7187:21573 2:N:0:GTGACGTT+ATCTGGGA
ATATTTTGCCGTTGATAAACCAGGACTCAGGCTGGACCAAAGCTCACATGCTGACAGATCGGAAGAGCGTCGTGTAGGGAAAGAGTGGTCCCAGATGTGGAGAACTCGGTGGTGGCCGGATTATTAGAAAAACAAAAAGGACACGGCATGAGAGGGGGTCTGTATTTCTGAGCCACACGAAGCAGAGCGATAGGATCGGAGCGTACTTCCTACATTGGCCAAACCAAGTCTGCAGACACGATGACAGTGAT
+
BBABBFFFFFDAA2FGGGGGGGDCGE4FGGFH2GEFFHDHHFBGFHHHHHHFHHFHGBF3FA1FEFF2EGGE>11FGGEFHHF3G4B14@B?FGHH3@B33/30333///>E///B0<////B22B212>0@///00///?0<?//-<->1111..--;://0000000;00//:;C.--.9-///./--.9./009...---:.-.//9/////////:BABA..;.//;///9/::..-..//9/:9//
@M03495:530:000000000-LYBTV:1:1104:24294:21591 2:N:0:GTGACGTT+ATCTGGGA
ATATTTTGCCGTTGATAAACCACCCTCCCTGTGGTCGTTATCTTGCTCCTTCTGTCGTCAACGAATTTACTAATTCCAAAGCTCACATGCTGACAGATCGGAAGAGCGTCGTGTAGGGAAAGAGTGTTCCCAGATGTGTAGATCTCGGGGGGCGGCGGGTTATTAAAAAAAAAAAACGAACAACGCAAGACGAGTATACACATAAAATTATACACATAGTGCAGTGTCATACGCGAGCATTCATGTCGTAA
+
CCCCCFFFFFCBGGGGGGGGGGGGGHHGGHHHHHHHGGGHHHHHHHHHHHHHHHHHGGGHGHGGGHHHHHHHHHHHHHHHHHHHHHHHHHHHHHHHHHHHGGGGHHHGGGGEG?GGHGHHHHHHFGDBDGHHHHGFFHD3222@220?//<--<------.<<111<<B@ADB=A-.-..--/.-----//.--<.111<0<<0111100111100001111<110<B1111..-----01<111<1....
@M03495:530:000000000-LYBTV:1:1104:17536:21649 2:N:0:GTGACGTT+ATCTGGGA
ATATTTTGCCGTTGATAAACCAGCTAATCCTGAAAAAAAAATCAAAGCTAAAAACTACAATGCTAAGACCACGATGTGACTGCTATCAAAGTTAGATATATATGTAAATTATTCATCTGTCAAATCCTAGAATTATATCATACCTGCTCCAGCAATCACGACCTGTAATGGTTTAGTGGGTTGTTCACTGTTTCTGAAAAATGAAGATAGTTGTCCAGCTTCCAAAAAGTTTATTGTGTTTTCTAGTGGAG
+
CBBCCFFFFFCAFGGGGGGGGGHHHHHHHHHHHHHHHGGGGHFHHHHHHHEHHHGHHHHGHHHHHGHHHGHHGGHGHGHGHGFHHGFHHHHHHHHHHHHHHHHHHHHHHHHHGHHHHHHHFHHGHHHHHHHGHHHHHHHHHHHFHHGGEHHHHHHHHHHGGGGGHHHGHHHGHFHHHHHFGGGGHHGHHHHHHHHHGHHHGHHHFGGHHHHHHHGCHHHHHHFHFHHGGGGGGGGFFFFGFGGGFGFGGGG
@M03495:530:000000000-LYBTV:1:1104:19312:21656 2:N:0:GTGACGTT+ATCTGGGA
ATATTTTGCCGTTGATAAACCAGTCAGGAGTCCAAAGCTCACATGCTGACAGATCGGAAGAGCGTCGTGTAGGGAAAGAGTGTTCCCAGATGTGGAGATCTCGGGGGTGGGCGGGTCAATAAAAAAAAAAAAAAGGAGAAACAGCTGGTAGTTGAAGAGATTACAAAAAAGAAAAGAATGAACAACAACACATATATATGCGAGTGTGAGATAAGATTATGTGAGTAGAGAGTTACCGTTGCGTACATACG
+
DDDCDFFFFFDCGGGGGGGGGGHHHHHHHGHHHHHHHHHHHHHHHHHHHHHHHHHHGGGFHHHGGGGEF?FFGGHHGHHHFGB@FHGFHEHGFF33133@B4FF/>@B</////>--<0=10=DD@DGC?D-<-../...:/:/.00//110111111./1<1<110..-.<:/B/..01<1<1/.....9<0011:1<:1A.--.11111111:111111:1BB111111.011<1<..<.-<<-.110.
@M03495:530:000000000-LYBTV:1:1104:12532:21665 2:N:0:GTGACGTT+ATCTGGGA
ATATTTTGCCGTTGATAAACCAGCTAATCCTGAAAAAAAAATCAAAGCTAAAAACTACAATGCTAAGACCACGATGTGACTGCTATCAAAGTTAGATATATATGTAAATTATTCATCTGTCAAATCCTAGAATTATATCATACCTGCTCCAGCAATCACGACCTGTAATGGTTTAGTGGGTTGTTCACTGTTTCTGAAAAATGAAGATAGTTGTCCAGCTTCCAAAAAGTTTATTGTGTTTTCTAGTGGAG
+
CBBCCFFFFFCAEGGGGGGGGGHHHHHHHHHHHHHHHGGGGHHHHGHHHHHHHHGHHHHHHHHGHHHHHEGHEGHGGHHEHFBGHHGHHHHGHHHHFHHHHHHHGHHHHFHHHHHHHHHHHHHHHHGHHHHHHHHHHHHHHHHFGHFHHHHFFHFGFFHGGGGGHHHFHHGGHHHHFGHEEGGGHHFFHHHHGHHHHFGHFHHHFHGHHHHHGHGGHHFHHHFHHCGEEFGGGGGGGGGGGCBBB0F0CFE
@M03495:530:000000000-LYBTV:1:1104:8723:21670 2:N:0:GTGACGTT+ATCTGGGA
ATATTTTGCCGTTGATAAACCAGTCTCCAAAGCTCACATGCTGACAGATCGGAAGAGCGTCGTGTAGGGAAAGAGTGTTCCCAGATGTGTAGATATCGGGGGGGGCCGGGGCATTAAAAAAAACAAAAAGCAGATAAAACGAAAACGAAGATGGAGTGGACATAAAAAGACAAATAAATAAGTACAGGAACACAATACAGTTATGACCAGGACAGCGATGAAGAGAGATATCGCGAAAGGACGCGTCATCA
+
CCCCCFFFFFCAGGGGGGGGGGHHHHHHHHHHHHGHHHHHGHHHHHHHHHHGEGGGHHGGGGFGAFGHGGHGFHHFH5DDEGHHGGH444@3444BB1>/>/--;--------/009:0BBCC.A.F....0//000000-...-:9....000//9..000:;0000..//9/;0:0;00000900/.9.//.;:00000000:0000.;../..-;..0009./.:0000..---:../.-----..00
@M03495:530:000000000-LYBTV:1:1104:13060:21671 2:N:0:GTGACGTT+ATCTGGGA
ATATTTTGCCGTTGATAAACCAGTCTCCAAAGCTCACATGCTGACAGATCGGAAGAGCGTCGTGTAGGGAAAGAGTGTTCCCAGATGTGTAGAGCTCGGGGGTCGGCGCATCATTAAAAAAAAAAAAAGAAACGGAGGATATGAAGAAGGGACGCACATCGAAAGCCAGGCTGACAATAGAGAACCTTATTGAGACGAGCGTCAATGCACAACTCTCCTCGCGTGTCAGAGGGGAAACAACACAGTCCTGG
+
CCCCCFFFFFCAGGGGGGGGGGHHHHHHHHFHHHHHHHHHHHHHHHHHHHHGGGGHHHGGGGEGAFGHGHHHHHHHHFDGGHHHHFGB4B4@434331>/>E//>//<////?111?1?GCCF-@-:-...//....-./00;;0;0//.9..----9009//.99.:...:.9/000;009090./:000000.0.----....00000:/.0000/0/.-:-9./0000..-...//;.....:0000/
@M03495:530:000000000-LYBTV:1:1104:9828:21679 2:N:0:GTGACGTT+ATCTGGGA
ATATTTTGCCGTTGATAAACCACCCTCCCTGTGGTCGTTATCTTGCTCCTTCTGTCGTCAACGAATTTACTAATTCCAAAGCTCACATGCTGACAGATCGGAAGAGCGTCGTGTAGGGAAAGAGTGTTCCCAGATGTGTAGATCTCGGGGGGCGGCGGGTTATTAAAAAAAAAAAAAAAGCAGTATAGGAAGTGTTTCAGGTATTGGAGACACACTACTGCGATGATATGAGCGGTGGCGTACGAGCGTCA
+
DDCCCFFFFFDBGGGGGGGGGGGGGHHGGHHHHHHHGGGHHHHHHHHHHHHHHHHHGGGHGHGGGHHHHHHHHHHHHHHHHHHHGGGHHHHHGHHHHHHHGGGGHHHGGGGGF?FFHGHHHHHHGHFBBFHHHHHFBBB32>2@>@0F/<@---------.;:F00B:09;DFC-9---:.0/;0000000.0000/0000;00:000/09:;/.;/::00.-.90000000;--;9..-:-:-..--9..
@M03495:530:000000000-LYBTV:1:1104:9682:21683 2:N:0:GTGACGTT+ATCTGGGA
ATATTTTGCCGTTGATAAACCAGTCACAACCACTTCTTGCCCTCCAAAGCTCACATGCTGACAGATCGGAAGAGCGTCGTGTAGGGAAAGAGTGTTCCCAGATGTGTAGATCACGGTGGTGGGCGGGTCATTAAAAAAAAAAAAAAACAGTAGTATACGAGATCAGAAGGAAAAGAGAAAGAAAGAAAGACAACATATCAACTAGTGCAGTAAGTGTGCTGTGCACTAAGTGGACATAGAGATGATACTAT
+
CCCCCFFFFFC>EEGGGGGGGGHHGHHHHGGGGHHHHHGHHHHHGHHHGHHHFHHHHGHHHHGHHHHHGGGGEGHGEGGEG?FGG1GHHHHGGGB@BFGHHEHF@EF4?4443B?>/?E//?//<B///011111=1<<-<A-::--../000;0090..:..0//:9/..//9/...////.9//.://./...////////:///;//////:;/9////9///9//////////B////9/9//9//9
@M03495:530:000000000-LYBTV:1:1104:11436:21696 2:N:0:GTGACGTT+ATCTGGGA
ATATTTTGCCGTTGATAAACCAGCTAATTCCAAAGCTCACATGCTGACAGATCGGAAGAGCGTCGTGTAGGGAAAGAGTGTTCCCAGATGTGTAGATCTCGGTGGGGGGCGGGTCATTAAAAAAAAAAAAAATGAAGAGGAGGGGAAAGTAGGAGATGTGAAAGATAAAGATCACAAGTCAGTAACTACACTAGTATAGGACAGAAGATAAATCATGTAGGATCACTGAGTAAACAGATGGATAAGCATAA
+
DCCCDFFFFFDBGGGGGGGGGGHHHHHHHHHHHHHHHHHHHHHHHHHHHHHHHHGGGGHHHGGGGEF1BFGGFGHHHHGHDDDGHGGHHGBB44B444@BGF1?A//>------9.0009;BF=@DBF-@--.09000.:..9--....00000/./009:000/090900009/;0.000000900000/0/0:0000009/:/00000000;000000000/.900;0000;00//000/9000:0000
@M03495:530:000000000-LYBTV:1:1104:4901:21702 2:N:0:GTGACGTT+ATCTGGGA
ATATTTTGCCGTTGATAAACCAGCTAATCCTGAAAAAAAAATCAAAGCTAAAAACTACAATGCTAAGACCACGATGTGACTGCTATCAAAGTTAGATATATATGTAAATTATTCATCTGTCAAATCCTAGAATTATATCATACCTGCTCCAGCAATCACGACCTGTAATGGTTTAGCGGGTTGTTCACTGTTTCTGAAAAATGAAGATAGTTGTCCAGCTTCCAAACAGTTTATTGTGTTTTCTAGTGGAG
+
AA?AAF3DBDA111AE33DBFFGCFAF31EGG111E0AF/AFF1GGHBF1F1BF/GF1AB111DFGHHG0>FE>GF>BFHEFCGHFCFEGGDGHEHDFFFGHHHBFGFGHDFHHFG2GFGGHHHFBGFF1FBGGGF>GFHHH1<DGHEBCFGFGCGHFCCC/>AGFGDDHFDDGHG1<<AAEGCEBD0<D=00=C00;:C.:00;00:0;00<:CB0B/0B0;C0;..9BB;BFEB0B9/:C09B0B0.09
@M03495:530:000000000-LYBTV:1:1104:15294:21703 2:N:0:GTGACGTT+ATCTGGGA
ATATTTTGCCGTTGATAAACCAGCTAATCCTGAAAAAAAAATCAAAGCTAAAAACTACAATGCTAAGACCACGATGTGACTGCTATCAAAGTTAGATATATATGTAAATTATTCATCTGTCAAATCCTAGAATTATATCATACCTGCTCCAGCAATCACGACCTGTAATGGTTTAGTGGGTTGTTCACTGTTTCTGAAAAATGAAGATAGTTGTCCAGCTTCCAAAAAGTTTATTGTGTTTTCTAGTGGAG
+
B?ABBFFFFFB22A4FGGGGFGHHFFEGHHHHHHFHFEGEGHCGGFBEEAGADGGHHHHGHHHHHHGHHGGGE@EF?GGHHEGHHFEGFBFFGHHHHHFDGGHHEFHGHGHFFHFHGBGFFHHHHHGHHHHHHHHGHHHHHHF0GHFHFHGHGHHFHFGGCDGGFHHHFHHGHHHF<GHHAFCGHHHHHGHHGHHGFG0D<CGB<CCGHHGHHHHHHHHHHGHGGH.;EFGGGGGGGGFFFGGFGGGGGGE
@M03495:530:000000000-LYBTV:1:1104:5544:21712 2:N:0:GTGACGTT+ATCTGGGA
ATATTTTGCCGTTGATAAACCAGGATCAGGTGGACCAAAGCTCACATGCTGACAGATCGGAAGAGCGTCGTGTAGGGAAAGAGTGTTCCCAGATGTGTAGATCTCGGTGGTGGGCGGATCATTAAAAAAAAAAAAACAAAAAAAATAATAACATCACACATGTAACTACTAAAAAAACTACACACAATACAAACACACCAGTTATTACGAAAGAATGACACAATCGTACAGTCGTCGCAGCTATCCAAACA
+
DCCCDFFFFFDAGGGGGGGGGGHGHHHGHHHGGHHHHHHGHHGHHHHHHHHHGHHHHHHGGGGHHHGFGGGGBGGHGCGHHHHFGBBFBGGHHHHHHF4B44B@41?/??////?<//<>=>222>@>AD-<C-AC.:....:--.00:0000000000.:0;00000:000000:-.:0:0/0.;;::0000......:.0000000...../.000000/.0:.....00:...:--.;/00//:00..
@M03495:530:000000000-LYBTV:1:1104:25800:21714 2:N:0:GTGACGTT+ATCTGGGA
ATATTTTGCCGTTGATAAACCATGGCTCTAGCTGCCATAGCAATGTCACAACCACTTCTTGCCCTCCAAAGCTCACATGCTGACAGATCGGAAGAGCGTCGTGTAGGGAAAGAGTGTTCCCAGATGTGTAGATCTCGGGGGGGGGGGGGTAAATAAAAAAAAAAAAAGAAGAATAAAAGACGGCAGAAGCGCGACTATGAAACAACACAGTGAAGCGTAGGCGAAGAATAAGAGTATGAAGAAGAGCGGAA
+
CBCCCFFFFFCAGGGGGGGGGGHHHHHFHGGHHFGHGHGFHHHHHHFHHHHGGGGHHHHGHHHHHHGHHHHHGGHHHHHHHHGHGGBGHHGGGGHHGGGGGEF1BFGGGHHFBFGG4BDGFHHHHGHF44344443??/>D---;---;-.//;//:;B;-:-@--9...///://///.9..---;/:/-------/9/////.....://////-:.-./--9-.///////9//////9///./---9
@M03495:530:000000000-LYBTV:1:1104:14108:21727 2:N:0:GTGACGTT+ATCTGGGA
ATATTTTGCCGTTGATAAACCACCCTCCCTGTGGTCGTTATCTTGCTCCTTCTTCGTCAACGAATTTACTAATTCCAAAGCTCACATGCTGACAGATCGGAAGAGCGTCGTGTAGGGAAAGAGTGTTCCCAGATGTGTAGAGAGCGGTGGGGGCCGCAGGATTAAAAAAACAAAAGTAGGAAGGAAATCGAAGTGAGATATGTGAAACACAGGAATAGTAGGTAGGAGAGAGAAGAAAGAGCGCTGAATCA
+
CBCCCFFFFFCAGGGGGGGGGGGGGHHGGHHHHHGHGGGHHHGHHHHHGHHHHHHHHGHGHGGGHHHFHHHGHHHHHHHHHHHHGFHHHGHHHHGHEHGFFGGHHHGGGGGF?FGHGHHGHHHFHB3?GHHHHHHFG333222/=<B?A///--<@----.0000;0;-AAA?../000000...//09../..:09000;0000000/....;/;9000:0;00.0/.....0/0//0/9/--.:.0000
@M03495:530:000000000-LYBTV:1:1104:24344:21727 2:N:0:GTGACGTT+ATCTGGGA
ATATTTTGCCGTTGATAAACCAGCTAATCCTGAAAAAAAAAATCAAAGCTAAAAACTACAATGCTAAGACCACGATGTGACTGCTATCAAAGTTAGATATATATGTAATTATTCATCTGTCAAATCCTAGAATTATATCATACCTGCTCCAGCAATCACGACCCTGAATGGGTTTGGGGGTTTTTCCCTTTTTCTGAAAAATGACGATAGTTGTCCAGGTTCCAAAAAGTTTATTGTGGTTTTTAGTGGGG
+
CABCCFFFFFCBFGGGGGGGGGHHHGHGHHHHHHHHHGGGGGHHHHF5FDHGHHFGHFHHHHHHHHHGHHHHHGGHEHHHGFGFHGHHHHHHFHHFHHHHHGHHHGHHFFF4F??4444??FFHBGGF?4?GDG333??3?33BB2022@BF22@22CC<//A/000?<1>0>F....<@-;..;/0;000C:/;0:=0;;;000.....09000909/;B09CFB...0;F00:090.;EF.../00;.-
@M03495:530:000000000-LYBTV:1:1104:26757:21733 2:N:0:GTGACGTT+ATCTGGGA
ATATTTTGCCGTTGATAAACCAGCTAATCCTGAAAAAAAAATCAAAGCTAAAAACTACAATGCTAAGACCACGCTGTGACTGCGATCAAAGTTAGATATATATGTAAATTATTCATCTGTCAAATCCTAGAATTATATCATACCTGCTCCAGCAATCCCGACCTGTAATGGTTTAGTGGGTTGGTCACTGTTTCTGAAAAATGAAGATAGTTGTCCAGCTTCCAAAAAGTTTATTGTGTTTTCTAGTGGAG
+
A1AAAFDDDFD>EAFFG3B1FAGGGH1FF3E11AFFHGEEEGF1EB10B1D1BF/1BB1A1ACG2D1110B/E/B//BFDFGH?///?F@EBB@2FF>2E2BBG>>FF2>FF2B2DGD1>FFB1DBGFF1FHBFF>G2BGDGF0BB01D111<@FGB01??@A?F1?G1DB=DHGFGFGHCC@-<GBC0=<<0=B00::;:CG0<::0CC:00000CF/C0;FG0;..900;CB9BFB99CBFEB0FF?:.
@M03495:530:000000000-LYBTV:1:1104:4981:21765 2:N:0:GTGACGTT+ATCTGGGA
ATATTTTGCCGTTGATAAACCAGCTAATCCTGAAAAAAAAATCAAAGCTAAAAACTACAATGCTAAGACCACGATGTGACTGCTATCAAAGTTAGATATATATGTAAATTATTCATCTGTCAAATCCTAGAATTATATCATACCTGCTCCAGCAATCACGACCTGTAATGGTTTAGTGGGTTGTTAACTGTTTCTGAAAAATGAAGATAGTTGTCCAGCTTCCAAAAAGTTTATTGTGTTTTCTAGTGGAG
+
3>AABBDDF4A2EFGBFFGDCC4AFGB5BGGFHHHCGCECEC3BAFG2GFFG3BEBGH3GHHB@DGHHHCEG10BFFHHHDFBGD4BFFF3@FGGHHHFB4GHH4BBGEHHHFHFDFFHG4F4FB3CDGFHDGGHHBBDBFGFGGHFBFGHGFHBFFGGFD<@AGHBHHHHD<0FHFFFEAFCGC1>DDGD0=0GH0<<DCCFFGGGHFGHHHHHHGH/0GCFF00:9AFBBFFFG0C;9FFGFGFFBFBC
@M03495:530:000000000-LYBTV:1:1104:4893:21765 2:N:0:GTGACGTT+ATCTGGGA
ATATTTTGCCGTTGATAAACCAGGGACTCAGGCGGACCAAAGCTCACATGCTGACAGATCGGAAGAGCGTCGTGTAGGGAAAGAGTGTTCCCAGATGTGTAGATCTCGGGGGGGGCCGTATCATTAAAAAAAAAAAAAGTGAAGAGCACAGAATAGCATAAGTCAGTTAAAAACAACAATGCCGTAAAACTAGATCAGAGATTGCAGAACAATGTGATAAAGATGTGTCAGTTATAGAAGATATCATTGAG
+
BABACFFFFFCAEGGGGGGGGGGGGGGHHHHHHGGGGGHHHHHHHHHHHHHHHHHHHHHGHGDGGHHEGGGGFG?BGGGGHHHHHBF4BFGHHHHHGDF44B444D?BF/<>--;----...;9090909@DFA-;B-.000000./0.//00000:0;0000000000000;....:.0009-:...900000000000/0000;0:////000000000000000000000090900000009000900
@M03495:530:000000000-LYBTV:1:1104:5983:21806 2:N:0:GTGACGTT+ATCTGGGA
ATATTTTGCCGTTGATAAACCACCCTCCCTGTGGTCGTTTCTTGCTCCCAATTCCAAAGCTCACATGCTGACAGATCGGAAGAGCGTCGTGTAGGGAAAGAGTGTTCCCAGATGTGTAGATCTCGGGGGGGGCCGGGTAATTAAAAAAAACAAAATTAGAGATGGGAAAGGTCTAGGGGAATCAGCATATACAGTGCTCATATGAACATGTCTGTATCATATAGCGAAGTGGCATAGGAAGTAGCATATAA
+
BCCDDFFFFFCAGGGGGGGGGGGGGHHGGHHHHHHHGGGGHHHHHHHHGHHHHHGHHHHHHHHHHHGFHHGHHHHHHHGGGGGHHGGGGEF?FGHGGHHHHHHHDBBGFGHHFH4B?D?444440//<<-:------;-/9000;90-D@..A.9000;0;0000./0...0000;0..../000090000000:0000900;090000;0:090:000909000----;00./000000;:090900000
@M03495:530:000000000-LYBTV:1:1104:27787:21815 2:N:0:GTGACGTT+ATCTGGGA
ATATTTTGCCGTTGATAAACCAGCTAATCCTGAAAAAAAAATCAAAGCTAAAAACTACAATGCTAAGACCACGATGTGATTGCTATCAAAGTTAGATATATATGTAAATTATTCATCTGTCAAATCCTAGAATTATATCATACCTGCTCCAGCAATCACGACCTGTAATGGTTTAGTGGGTTGTTCACTGTTTCTGAAAAATGAAGATAGTTGTCCAGCTTCCAAAAAGTTTATTGTGTTTTCTAGTGGAG
+
BBBABFFFFFBBGGGGGGGGGGHHGGHHGFHHHFGHGGGGGHHEHGB2GGHHHFEGHHGHFGHFFBGHH2FHGGHGHHH4G@EF4G3GHHHHEFFHGHHGGHHHHHHHHGHHGHGHGHGFHGHHGHHHHFBGHHHHHHGHHHH2FHFBHBHFFC2FFGHG?DFGHHH1GHHHEFFD?GFGEF-ECGFFFGGHFHFFHH0GCHFFDGFCHHGFGHHFFHGHHHHB00CC9BF0CGGGGBBFF/C0;0CF.CE
@M03495:530:000000000-LYBTV:1:1104:27981:21821 2:N:0:GTGACGTT+ATCTGGGA
ATATTTTGCCGTTGATAAACCAGGCGGACCAAAGCTCACATGCTGACAGATCGGAAGAGCGTCGTGTAGGGAAAGAGTGTTCCCAGATGTGTAGATCTCGGGGGTGTGCGGAACATTAAAAAAAAAAAACATCTACCACATCAGCCTACTTGTATCTTCGATACACAAAGCACTACCCGCACATTTACTCAAACTCTCACTCACACTACGCAAAGATATACATTGGTCTCATAGCGTAATAGGAGTTACGT
+
BBBBBFFFFFB>EGGGGGGGGGFEHGGGGGGHHHHGCHHHHHHHFHGDGGHHAFCEGFFHGGFF>FBBGHFH?GEGGHHFBFHEG3?EFGHE4E44?44?///>////2<////01>1111<<-<<C-;..90000;90.00000/9//0000090000.90;-0//..;./9//;.:.----/////////:////////;////9//;-.--//://////////9//;/;//-;9../////9//9..
@M03495:530:000000000-LYBTV:1:1104:16571:21826 2:N:0:GTGACGTT+ATCTGGGA
ATATTTTGCCGTTGATAAACCACCCTCCCTGTGGTCGTTATCTTGCTCCTTCTGTCGTCAACGAATTTACAATTCCAAAGCTCACATGCTGACAGATCGGAAGAGCGTCGTGTAGGGAAAGAGTGTTCCCAGATGTGTAGATCTCGGGGGGCGGCGTATCATTAAAAAAAAAAAAAAAAAAGACACAGGTGTGAGTTAGAACGCAGTCAAAAATAAGCAGTAGACTGATTACATAGATTGTGTGAGAAGCG
+
DDCCDFFFFFDBGGGGGGGGGGGGGHHGGHHHHHHHGGGHHHHHHHHHHHHHHHHHGGGHGHGGGHHHHHHHHHHHHHHHHHHHHHHHHHHHHHHGHHHGGGGHHHGGGGEF/BGGGHHHHHHGH?DFHHHHEHHGH33@22D22FE/@F--------.:<0:00:<FAAFAA@-------..///:..000.00<000000..--.0000<..00000/00:0000000000000000000:<0000/0-
@M03495:530:000000000-LYBTV:1:1104:5929:21832 2:N:0:GTGACGTT+ATCTGGGA
ATATTTTGCCGTTGATAAACCAGCTAATCCTGAAAAAAAAATCAAAGCTAAAAACTACAATGCTAAGACCACGATGTGACTGCTATCAAAGTTAGATATATATGTAAATTATTCATCTGTCAAATCCTAGAATTATATCATACCTGCTCCAGCAATCACGACCTGTAATGGTTTAGTGGGTTGTTCACTGTTTCTGAAAAATGAAGATAGTTGTCCAGCTTCCAAAAAGTTTATTGTGTTTTCTAGTGGAG
+
CDCCCFFFFFDAFGGGGGGGGGHHHHHBHHHHHHGGHGGGGHFFHHHHHFGHGGEHHHHHHHHHHHHHHEGHGGHGHHHHHHHH4FFHHHHHHHHHHHHHHHHHGGHHHHHHHGHHGHHHHHHHHHHHHGHHHHHHHHHHHHHHHHFHHGFFHHHHHFHGGGGGFHHGGHHHFGHGFGFHFGGGHHGHHHHHHHHHHGHHCGHFGGGGHHHFHHHHHFFHHBGFGC.:;FGGGGGGGGGGGGGFEBFFGGA
@M03495:530:000000000-LYBTV:1:1104:22202:21847 2:N:0:GCGACGTT+ATCTGGGA
ATATTTTGCCGTTGATAAACCAGGACTCAGGCTGGACCAAAGCTCACATGCTGACAGATCGGAAGAGCGTCGTGTAGGGAAAGAGTGAACCCAGATGAGATATGTAAATTGGTCGCCTGACAAATCATAGAATTAAATCATACAAGCTCAAGCAATCACGACCTGTAATGGTTTAGTGGGTTGTTCACTGTTTCTGAAAAATGAAGATAGTTGTCCAGCTTCCAAAAAGTTTATTGTGTTTTCTAGTGGAG
+
BBBBBFFFFFBAGGGGGGGGGGHEE44BA44A2F2GFFGFHGHC3GFGHFGFFHHBF35A1A1AAFHBA1A>0BF25B13B??32BF343111?1@3433444?44B44433?B//?/?233B2B223B3?F33B33BGBH2>222/@22@@2@0<<FGG/?<ABG11>F1>>0111>.GCC<<<<0=0=00;:G0;<0:.;0000;;CGHEC00009;00;/;0;.:.B000;00;09CBBBB00;090.
@M03495:530:000000000-LYBTV:1:1104:26343:21867 2:N:0:GTGACGTT+ATCTGGGA
ATATTTTGCCGTTGATAAACCAGTCAGGAGTCCAAAGCTCACATGCTGACAGATCGGAAGAGCGTCGTGTAGGGAAAGAGTGTTCCCAGATGTGTAGATCTCGGGGGGCGCCGGGTAATTATAAAAAAAAAAAAAAAAAATGATAGCAATGTGCTATGCATTCACATGATCTGTACTGTACTGCTGACAACAAGCGGAATAGGCATGTCTGCGTCCCGGTGCCAGACACACTTCGCCGGCTCACCGAGCTT
+
CBCBCFFFFFCAGGGGGGGGGGHHHHHHHGHHHHHHHHHHHHHHGHHHGHHHHHHHGGGGHHHGGGGAABFFGGHHHHHHGHG44EFEGHHGFF443444B4?1/>?--;-----.-/0;000;BFB@B-;;--9-----90;0000000000:0000:0000:00000000000000009000090/00.:./..---.:;0000.00000-.9-.-----/09../;/./00..;----;00..9--.0
@M03495:530:000000000-LYBTV:1:1104:18664:21876 2:N:0:GTGACGTT+ATCTGGGA
ATATTTTGCCGTTGATAAACCAGCTAATCCTGAAAAAAAAATCAAAGCTAAAAACTACAATGCTAAGACCACGATGTGACTGCTATCAAAGTTAGATATATATGTAAATTATTCATCTGTCAAATCCTAGAATTATATCATACCTGCTCCAGCAATCACGACCTGTAATGGTTTAGTGGGTTGTTCACTGTTTCTGAAAAATGAAGATAGTTGTCCAGCTTCCAAAAAGTTTATTGTGTTTTCTAGTGGAG
+
CCCCCFFFFFCAGGGGGGGGGGHHHGHHHHHHHGGHHGGGGHHHHGHGHHHHHHGHHHHHHHHHHGHHHHHHGGHGEGHFHHFHHHHHHHHHHHHHHHHHHHHHHHHHHHHHHHHHHHHHHHHHHHHHHHHHHHHHHHHHHHHGGHCHDHFFHHHHHHHGGGGFHHHHHHHHHHHHFGGFCFDAFGFHHHGHHHHHHHHHHHHHHHGHHHFHHHHHHHHHHHFHFHHGGFFGGGGGFGFGGGGGGGGGGFG
@M03495:530:000000000-LYBTV:1:1104:14481:21896 2:N:0:GTGACGTT+ATCTGGGA
ATATTTTGCCGTTGATAAACCAGAACCATCCAAAGCTCACATGCTGACAGATCGGAAGAGCGTCGTGTAGGGAAAGAGTGTTCCCAGATGTGTAGATCTCGGTGGTCGGCGGGTCATTAAAAAAAAAAAAAAAGGAGAAGCAAAAGGGCCAACATGCAATTACAGCAGCATCAGAAGGGTGGAGGAAGTAGGTCGTGTACTGATGGTCAGGAACGAGGTGTGTAGGACAGAGATGGGATGGGTATGTGTGA
+
CCBCCFFFFFDCGGGGGGGGGGHHHHHHHHHHHHHHHHHHHHHHHHHHHHGHHHGGGGHHGGGGGEFBBFFFBGHHGHHHBBFGHHHHHGFB@4F4444@1?1?E/3>//<//<<0?11===GCDGCGGC---..:...:00/0/<...9.<../00000<<<000/./.0000<00....-..../.00:000--../00<0000000:/0/.<..-9.<.:00000/.///000./0...<000000:0
@M03495:530:000000000-LYBTV:1:1104:5903:21911 2:N:0:GTGACGCT+ATCTGGGA
ATATTTTGCCGTTGATAAACCAGCTAATCCTGAAAAAAAAATCAAAGCTAAAAACTACAATGCTAAGACCACGATGTGACTGCTATCAAAGTTAGATATATATGTAAATTATTCATCTGTCAAATCCTAGAATTATATCATACCTGCTCCAGCAATCACGACCTGTAATGGTTTAGTGGGTTGTTCACTGTTTCTGAAAAATGAAGATAGTTGTCCAGCTTCCAAAAAGTTTATTGTGTTTTCTAGTGGAG
+
BBBBBFFDFFBAF?AGGGGGGGFHHHFHHGHGHGHHHGGGGGHFHHGFHFFGGFEFHGHHHHHHHHHHHHHHEGHGFGHGHHGFFDFHHFHHHHGHHHGGFHHHGHHHHHHHHHHHHHHHHHHHGGFGHHHHHHHHHGHHHHHFHHHHHFHHGHGGHHHGDGGGFGGFHHGHGHHEDFAGEGGGHHGHHHHHGBHHGFGHGHFEFFGHFFHHGGCCGHHFFCGHGB.CEFGGGGGGFFFFFBFBFB;F?B.
@M03495:530:000000000-LYBTV:1:1104:16702:21915 2:N:0:GTGACGTT+ATCTGGGA
ATATTTTGCCGTTGATAAACCAGCTAATCGTGAAAAAAAAATCAAAGCTAAAAACTACAATGCTAAGACCACGATGTGAATGCTATCAAAGTTAGATATATATGTAAATTATACATCTGTCAAATCCTAGAATTATATCATACATGCTCAAGAAATCACGACCTGTAATGGTTTAGAGGGTTGTTCACTGTTTCTGAAAAATGAAGATAGTTGTCTAGCTTGGAAATAGTTTATTGTGTTTTCTAGTGGAG
+
A>>>AFF@DFA1AAEBGEG1GGFHFGDEF0BGBCB1EEGAAF1EF110B1D111/AF1FG11B2D21FF0EG/>F/01B2221BBB0FFF11BF2B2B222FGH2BEGF2BB2B222BG>222>GHBFHGHHHHBGHF2FGH11BG1>11B11001>1@///<?0?F?1F11?0?1110<<0-<.=100<<0000=GHFDC.D00<BG0:C0GH:0;0;00/.0000;;;BFBFFEGF9/F/0;B00;.09
@M03495:530:000000000-LYBTV:1:1104:4519:21915 2:N:0:GTGACGTT+ATCTGGGA
ATATTTTGCCGTTGATAAACCACCCTCGCTGTGGTCGTTATCTTGCTCCTTCTGTCGTCAACGAATTTACTACTTCCAAAGCTCACATGCTGACAGATCGGAAGAGCGTCGTGCAGGGAAAGAGTGGTCCCAGATGCGAGCACAGCGGAGGCCACGGAGTGAGACATCACGACCCGAATGCTGTCAGCTTCAGGAATGCCCGCCAGCGCGAATCCACTCCTTATATTACACCAGTGCCCCGCCACTCTAGG
+
1>11ABD@BDD1AE13FFBAACF0EC00A00A0ABFEAEEGHFAFB11111F11B2BFGC/1EEF//@GFEG11@1@1B1FCGCB1C@FGEGHCH@0@1?E/>EBEGE?EEGE/?FG@/G<0CCB</1B10<1/1@1////<0<0</-<AC...<-<-<<.;000:0000..---9--.9009;;;0000;CC0C/09FB/.9-@---------99///-;9/9/;/9/9//--9;///9--99-////;/
@M03495:530:000000000-LYBTV:1:1104:21472:21916 2:N:0:GTGACGTT+ATCTGGGA
ATATTTTGCCGTTGATAAACCAGCTAATCCTGAAAAAAAAATCAAAGCTAAAAACTACAATGCTAAGACCACGATGTGACTGCTATCAAAGTTAGATATATATGTAAATTATTCATCTGTCAAATCCTAGAATTATATCATACCTGCTCCAGCAATCACGACCTGTAATGGTTTAGTGGGTTGTTCACTGTTTCTGAAAAATGAAGATAGTTGTCCAGCTTCCAAAAAGTTTATTGTGTTTTCTAGTGGAG
+
AA3AAFFFFFDAEGAFGGGGGGHHHHHGFFGGGCFEH?E2EGBDGHEGGDHFHHGHHFFHFHGBHHHHH2GHDEGE1BF4F@3FHFHHHHHFGHFHHHEHGHHHGHHHHGHFHHHFFHHHDGFGHGGHHHHGHHHHHHGFHHDFFFFFF11FCF<FBFF??CGGHHHHHHFDGCHH=GFA>F?DHHHHG0DGFHHFFFHFHGG00CGHHECCFHCHFGFCCCGHBCCEEFGFFFFF99/;FG0FB0;0C0.
@M03495:530:000000000-LYBTV:1:1104:4258:21924 2:N:0:GTGACGTT+ATCTGGGA
ATATTTTGCCGTTGATAAACCAGCTAATCCTGAAAAAAAAATCAAAGCTAAAAACTACAATGCTAAGACCACGATGTGACTGCTATCAAAGTTAGATATATATGTAAATTATTCATCTGTCAAATCCTAGAATTATATCATACCTGCTCCAGCAATCACGACCTGTAATGGTTTAGTGGGTTGTTCACTGTTTCTGAAAAATGAAGATAGTTGTCCAGCTTCCAAAAAGTTTATTGTGTTTTCTAGTGGAG
+
BAAAAFF5DFB>EEGGGGGGGGGHFHHFHHHHHHGHGGGGGHFFHFHGHGHHFHFHHGHHHHHHHHHHHGHHGFHEBFGHHEGFHFFHGHH4GHHHHHHHFHHHFGHHHGHHHHFHHGEFHHHHHHHHHHHHHGHGGHHHHHHFHHGFHHHHHFHFHHHGDDGGEGGFGFFFHFHHDHAGAFGGHHGHHHHDHFHHGF0GGHHHGFHFHHHEFHHHGHEHHHHHFHCEEBFFGGGGGGGGGGGGGBFGGFE
@M03495:530:000000000-LYBTV:1:1104:25909:21950 2:N:0:GTGACGTT+ATCTGGGA
ATATTTTGCCGTTGATAAACCACCCTCCCTGTATTCCAAAGCTCACATGCGACAGATCGGAAGAGCGTCGTGTAGGGAAAGAGTGTTCCCAGATGTGTAGAGCTCGGTGGGCGCGGGATCATTATAAAAAAAAAATAACCTAAGGGCTTCAACAATCACGACAGAGCCTTACTACCTAGCCGCATAAAATATAATGACCTCACTCATCACAAGAGCTGGCGAGTGCGACAAGACGAGATCTCACGGCTCTA
+
CCCCCFFFFFBAFGGGGGGGGGGGGGDEGHHHGHGGHHHHHGFHHHGGHFEEEGGGHHHEBFDHHFGEEGEF1BFGABGHHGHFEB44@@GHGFF4DG43434B3//??A/////<///=011111@DG1<AC--.<000=00//..../00:0.0:C0..---///.;00:090/0;00/.--..9;99;00000990000900/00000;:/9/;0/.-9:-.0-.9--.;/.--..00009..--:/0
@M03495:530:000000000-LYBTV:1:1104:15250:21951 2:N:0:GTGACGTT+ATCTGGGA
ATATTTTGCCGTTGATAAACCACCCTCCCTGTGGTCGTTATCTTGCTCCTTCTGTCGTCAACGAATTTACTAATTCCAAAGCTCACATGCTGACAGATCGGAAGAGCGTCGTGTAGGGAAAGAGTGTTCCCAGATGTGTAGAGCTCGGTGGGGGGCGGTTCATTATAAAAAAAAAAAATACAGAATAGGCAGCCGACTCTCGAAGAATTCAAACAAATACAATGATCTGCATCATATTATAGCGCAGAGCT
+
DDEDDFFFFFECGGGGGGGGGGGGGHHGGHHHHHHHGGGHHHHHHHHHHHHHHHHHGGGHGHGGGHHHHHHHHHHHHHHHHHHHHHHHGHHHHHHHHHHHGGGGHHHGGGGEG?FGHGGHHHHHFH?DDGHHFHHGDG?DB22222A@/?A?/----<9-.01<11<:1:0<9@<@--:0001<01:0000.9.<---.00<0<..:0111<10..<11000101111:1111<11:111111-----./0
@M03495:530:000000000-LYBTV:1:1104:20886:21967 2:N:0:GTGACGTT+ATCTGGGA
ATATTTTGCCGTTGATAAACCAGCTAATCCTGAAAAAAAAATCAAAGCTAAAAACTACAATGCTAAGACCACGATGTGACTGCTATCAAAGTTAGATATATATGTAAATTATTCATCTGTCAAATCCTAGAATTATATCATACCTGCTCCAGCAATCACGACCTGTAATGGTTTAGTGGGTTGTTCACTGTTTCTGAAAAATGAAGATAGTTGTCCAGCTTCCAAAAAGTTTATTGTGTTTTCTAGTGGAG
+
CCCCCFFFFFCCGGGGGGGGGGHHHHHHHHHHHHFHHGGGFF3FHFF2FFHFFH?FHGHGEGF5FEGHHEGHGGHG1EBGFHFGHF3FGFHGHFDG@4BGFHHHFGHFHDFHBFEGFFGHHHHEGH3EFEFHHBGFGHFFHHF2FGGFHEFF2F2FFHHG?D@?GFHEBGBFGHGFBGHGGGGFCGEFHFHHDDDGHHHGGFHFFH0BCCCCGCCBGB/GFG/:;CGEEFFFFGGGB;;CFF0;0FFFGEE
@M03495:530:000000000-LYBTV:1:1104:15807:21971 2:N:0:GTGACGTT+ATCTGGGA
ATATTTTGCCGTTGATAAACCAAAGCTCACATGCTGACAGATCGGAAGAGCGTCGTGTAGGGAAAGAGTGTTCCCAGATGTGTAGATCTCGGGGGGGGGCGGGTCATTAAAAAAAAAAAAAGTAGAACAGAAATAGACATGGGGCTCATAAACTTAAAAAAGAGATGATGAATGCGAGAGCGTATACTTGTGATACAGAATGTATACTCGCTTAATCTATGACAGCTATGGAAAACAACGCTCTAGAGTCA
+
CCCDDFFFFFDBGGGGGGGGGGHHHHHHHHHHHHHHHHHHHHHHGGGGHHHGGGGGGFGFHGHHHHGHFGFFGHHHHHHHFF4@F4444B1?>EE--------9-.1<1:1<FFFFDC@A=.01111:///0011010110/<<.-.:1111011:1:10-.9//1011111111<.<--.-...0111110111<11101111:1110.-...111<1111<00.01110100//.9.--...<1101:<
@M03495:530:000000000-LYBTV:1:1104:25743:21988 2:N:0:GTGACGTT+ATCTGGGA
ATATTTTGCCGTTGATAAACCACCCTCCCTGTGGTCGTTATCTTGCTCCTTCTGTCGTCAACGAATTTACTAATTCCAAAGCTCACATGCTGACAGATCGGAAGAGCGTCGTGTAGGGAAAGAGTGTTCCCAGATGTGGAGAGCTCGGTGGGCGGCGGGTCATTAAAAAAAAAAAAAAGATAGTCGTCATGCCTACTGCAGGCAGTAGAGAAGGGATGTATGAGCGACGTAACAACGCACAGTTGTGTAGA
+
CCBBCFFFFFCAGGGGGGGGGGGGGHHGGGHHHHGHGGGHHHHHHHHHHHHHHHHGGGGHGHGGGHHHHHHHHHHHHHHHGGHHHHHHHHHHHHHHHHGHGGGGHHHGGGGEF?FEHGHHHHHHFHFBDFHHHGHHHH22/2//D@?@/?//?>----9-;.0000;0;-CFFA----..00090.;...000:0/90009....;;00000/...9.0000000:---:;..00.-----/0000.;000
@M03495:530:000000000-LYBTV:1:1104:25206:21990 2:N:0:GTGACGTT+ATCTGGGA
ATATTTTGCCGTTGATAAACCAGTCAGCTCACATGCTGACAGATCGGAAGAGCGTCGTGTAGGGAAAGAGTGTTCCCAGATGTGTAGATCTCGGCGGTCGCCGGATCATTAAAAAAAAAAAAAGGAAAAATGAATTAGTGTAGTATACTCTTATCATAATAGGATTGACTCACTCACGTCATGGAGTCATTTTGGAGAGATGTCAATCGAAGTGCTCAGAACAAGTACCGCGTTCAGTACAATCGCCAGAG
+
BCCCCFFFFFCAGGGGGGGGGGHHHHHHHHHHHHHHHHHHHHHHGHGGGGHHHGGGGGGAGGHGHHFGFGGHDBDFGFHHHHGF44B444B41?1>>/////////<0?F2>>>D@FGGCC<-..////..:0000;000000;0000000000000;0C000000/::0000:0/0..:..000/0:000000-0/0.:00000000../:.00000/00/:;/::009@---.;0;0;00;0....-..
@M03495:530:000000000-LYBTV:1:1104:19664:21992 2:N:0:GTGACGTT+ATCTGGGA
ATATTTTGCCGTTGATAAACCACCCTCCCTGTGGTCGTTATCTTGCTCCTTCTGTCGTCAACGAATTTACTAATTCCAAAGCTCACATGCTGACAGATCGGAAGAGCGTCGTGTAGGGAAAGAGTGTTCCCAGATGTGTAGAGCTCGGGGGGGGGCCTGTCACTAATAAAAAAAAATGTCTGAGAAAGCGTAGTTAGGTCGACGCAGACGAACAGCTAGCTGAGTACCGTCATTGCGTATAACTAATGTCT
+
DDDDDFFFFFDBGGGGGGGGGGGGGHHGGHHHHHHHGGGHHHHHHHHHGHHHHHHHGGGHGHGGGHHHHHHHGHHHHHHHHGHHHHGHHHHHHHHHHHHHGGGGHHHGGGGEGFHGHGHHHHGHFGBBDGHHHHHGDFB322222@CC/A?------.<:000:0<0<BB0B-@--.000000<000:/.<.-.0<0/00--<----9.---9-/:0<00000.<<00...9.000....000000000<0
@M03495:530:000000000-LYBTV:1:1104:3830:22012 2:N:0:GTGACGTT+ATCTGGGA
ATATTTTGCCGTTGATAAACCAGTCAACGAATTTACTAATTCCAAAGCTCACATGCTGACAGATCGGAAGAGCGTCGTGTAGGGAAAGAGTGTTCCCAGATGTGCAGAACTAGGGGGGCGGCGGGCTATTTCAAAAAAACAAGAATAAGTACTCGGATTGCAGTCTGTTCATTTGCAGACAAGCGAATCTGTTGTAATCTACTCTTGATAAGGGAACACTGCTTATCACACACGCTGCGTACTCACCATGC
+
BABABFBFFFBAEFGFGGGGGGHFGHHGGGGHHHHHHHDHHHGHHHHHGCHHHHFHFHFGHHFHHHGEFEGGH?EGFEE1BF3C3B?FGH@G44BFGHHGFBB@4B3332?333//<----9-----;////;:/;;-;.;.;.///9///9//9...../9//9//;/:9//;////9.......9-.///9/9/9B///;/9////9////..9..9/;////99:///9;-;...-:;-.//9.////
@M03495:530:000000000-LYBTV:1:1104:20388:22018 2:N:0:GTGACGTT+ATCTGGGA
ATATTTTGCCGTTGATAAACCAGTCTCCAAAGCTCACATGCTGACAGATCGGAAGAGCGTCGTGTAGGGAAAGAGTGTTCCCAGATGTGTAGAGCTCGGTGGGGGCCGGATCATTTAAAAAAAAAAAAGAGATGAGTGAGTAGTTGGAGGAATTGTACAAAAAAAAAAGACAGTGAGAGAAGTGAGCTTAGTGGTGAAGTGATATGTACGACGCGTAGGCGACATACGTGTACATAGGACGCGGTGTGTTG
+
CCCCCFFFFFBAEGGGGGGGGGHHHHHHHHHHHHHHHHHHHHHHHHHGHHHGEGGGHHGGGGGFBBGHGFGHHHHFG5DFGHFFGGFBE44@43BB3?>>?E/>///<///<?3D222>>FCGGC<>-..</0<00000:;0::0000/../0:0000009..;:---..///00000:.0/000000900:B.9;000:000000099..9----9-.0----.00.0///00900000----.-..;/:
@M03495:530:000000000-LYBTV:1:1104:9565:22026 2:N:0:GTGACGTT+ATCTGGGA
ATATTTTGCCGTTGATAAACCAGCTAATCCTGAAAAAAAAATCAAAGCTAAAAACTACAATGCTAAGACCACGATGTGACTGCTATCAAAGTTAGATATATATGTAAATTATTCATCTGTCAAATCCTAGAATTATATCATACCTGCTCCAGCAATCACGACCTGTAATGGTTTAGTGGGTTGTTCACTGTTTCTGAAAAATGAAGATAGTTGTCCAGCTTCCAAAAAGTTTATTGTGTTTTCTAGTGGAG
+
BBABBFFFFFBBGGGGGGGGGGHCFHFHFGHHHHHHHGGAEHGHHHHFHHHHFHGGHGFDGHHHHHFHHHHH?EEGEFFFHHFHFFGHGHGBGHFHHHHGHHHHHHHHHHHH4FGHGHHHHHGFFHHHHHFHHHHHHGHHHHHFHFFHEGHEFGHHHHGGGCCGGHHG1@G<GHHGFHGHGGGDHGHHHHGEFGHHHHGFHHHH0GGHHHFHGGFHHFHHEHGGFHGEDFGFFFGFGFFBFFBFFFGFGBA
@M03495:530:000000000-LYBTV:1:1104:15347:22045 2:N:0:GTGACGTT+ATCTGGGA
ATATTTTGCCGTTGATAAACCAGCTAATCCTGAAAAAAAAATCAAAGCTAAAAACTACAATGCTAAGACCACGATGTGACTGCTATCAAAGTTAGATATATATGTAAATTATTCATCTGTCAAATCCTAGAATTATATCATACCTGCTCCAGCAATCACGACCTGTAATGGTTTAGTGGGTTGTTCACTGTTTCTGAAAAATGAAGATAGTTGTCCAGCTTCCAAAAAGTTTATTGTGTTTTCTAGTGGAG
+
BABBBFFFFFCAGGGGGGGGGGHHHHHHHHHHHHHHHGGGGHHGHHHHHGGHHHGHHCFHHHHHHHHHHHHHEEHGGGHHHHGHFGGHHHHHHGFHHHHHHHHHHHHGHGHHHHHHHHHHGHHHHHHHHHHHHHHHHFHHHHF2GHG2FFHEHHHHHGHGFGGGGHHGFHFFHHHHGFHGGGGGHHGHHGFHGHHHHHHGGGHFGGGGHHHEHHF0GGFFHGGHBHHGEBFFGGGGGF9BFFFGFF0BFGE
@M03495:530:000000000-LYBTV:1:1104:10978:22078 2:N:0:GTGACGTT+ATCTGGGA
ATATTTTGCCGTTGATAAACCAGGATCAGGTGGACCAAAGCTCACATGCTGACAGATCGGAAGAGCGTCGTGTAGGGAAAGAGTGTTCCCAGATGTGTAGATCTCGGGGGGGGCCGGAGCATTTAAAAAAAAAAAAAAAGTATGTACAAAAAGATATGGGTCAGTCAATAAGAATAATAAAACGACCACGCATGCAGTAAAACAAAGTGACAGAACGCAGAAGTGGAATGAAAGAAAGAGAGACTGACATC
+
CCDCCFFFFFBBFGGGGGGGGGHGHHHHHHHHGHHHHHHHHHHHHHHHHHHHHHHHGHHGGGGHHHGEGGGG?BFGEHHHHHHGHB@FHHHHHHH4GBFDF44441?/E/--9-------.0:11:B1B-@CCDF--<-901111<1110...9011<1.//./1<011B011:0111<111:-.-<-.<.-..0011111:0.../11<<10/0<<.--<<0100000<:111/.:0///../000:010
@M03495:530:000000000-LYBTV:1:1104:21298:22085 2:N:0:GTGACGTT+ATCTGGGA
ATATTTTGCCGTTGATAAACCAGCTAATCCTGAAAAAAAAATCAAAGCTAAAAACTACAATGCTAAGACCACGATGTGACTGCTATCAAAGTTAGATATATATGTAAATTATTCATCTGTCAAATCCTAGAATTATATCATACCTGCTCCAGCAATCACGACCTGTAATGGTTTAGTGGGTTGTTCACTGTTTCTGAAAAATGAAGATAGTTGTCCAGCTTCCAAAAAGTTTATTGTGTTTTCTAGTGGAG
+
CCCCCFFFFFCBGGGGGGGGGGHGHHHHHHHHHHHHFFGGGHFGHHHHHHHFGHGHHHHHHHHHHGGHFHGHFGHGHHHHHHFHHFFHHHHFGHHHHHHHHHHHFHHHHHHHHHHHHHHHHHHHHHHHHGHHHHHHHHGHHHGHGHGBHHGHFHHHHHHGFCGGHGFDGGHGHHHHFHHHEGGGHGHHHHGHHHHHHHFHGHHGHFGHHHCHHHGHFHGFHHGFFG.ECFFGGGGEC;9/CFFFFFFF?FE
@M03495:530:000000000-LYBTV:1:1104:15542:22096 2:N:0:GTGACGTT+ATCTGGGA
ATATTTTGCCGTTGATAAACCAGTCAGGAGTCCAAAGCTCACATGCTGACAGATCGGAAGAGCGTCGTGTAGGGAAAGAGTGTTCCCAGATGTGTAGATATTGGCGGGGGGGGTCTTATTATTAAAAAAAAAAAAACAGCAAGAAGACCGCGTTGCTGAGTTATATAAAACAAATGCGGCCCCGATACTCACACGCATTGTCGTGCGAGTAATAGTCGGATGGTGACGTGGTTGTAGAACAATGTAGGTGC
+
BBBBBFFFFFB>EGGGGGGGGGHGGGHHHGHHHHHHHHHHHHHHFHHFFFFHFHHHGGGEFHHGEFCAA1BFGEFCGHGHEG44B4B3BGH34B44B44B@B4B3>>//>----.9////9////9;9@--@--999.9.9;..9///9-9-;--.9//9///9////;//9..///.---9-----9B/////---..///..9.-.-9.////99.--.-.////;.......//////9/////////
@M03495:530:000000000-LYBTV:1:1104:5321:22097 2:N:0:GTGACGTT+ATCTGGGA
ATATTTTGCCGTTGATAAACCAGCTAATCCTGAAAAAAAAATCAAAGCTAAAAACTACAATGCTAAGACCACGATGTGACTGCTATCAAAGTTAGATATATATGTAAATTATTCATCTGTCAAATCCTAGAATTATATCATACCTGCTCCAGCAATCACGACCTGTAATGGTTTAGTGGGTTGTTCACTGTTTCTGAAAAATGAAGATAGTTGTCCAGCTTCCAAAAAGTTTATTGTGTTTTCTAGTGGAG
+
BAAABFFFFFBAEGGGGGGGGGHHFHHBHHHGHGHHHGGGGHCFHHGGHHHGHHGHHHHHHHHHHHHHGEGHEGHGHHGHHHEHHHGHHHHFHHHHHHHHHHHHGGGHHHHHHHHHFHHHHHHHHHHHHGHFHHHHHHHHHHHHFGFFHGHHEGGHHFHGGGGGHHHHFHHGHHHGHGEEEG?CHHFHHHHHHBHHGHHH.CHHHHFHHHFGFHGFGGGHHHHHFG.;EFGGGGGGGGFFFGEFBBCF?FE
@M03495:530:000000000-LYBTV:1:1104:11665:22112 2:N:0:GTGACGTT+ATCTGGGA
ATATTTTGCCGTTGATAAACCAGGACTCAGGCTGGACCAAAGCTCACATGCTGACAGATCGGAAGAGCGTCGTGTAGGGAAAGAGTGTTCCCAGATGTGTAGAGCTCGGGGGGGGCCGGATAATTAAAAAAAAAAAAAAGATCAAGAATGACTGGGGTGGAGTGATTACTATAACGAACACACAAACACACAAAAAATGTAACGATAAACTACTCTGAACACTGGCGTACACCGGTGAGCTATAATGCAGC
+
CCCCCFFFFFCCGGGGGGGGGGHGHHHHHHHHHHGHHHHHHHHHGHHHHHHGHHGHHHGHHGGGGHHHGGGG>E1BGHGHHHHHHFF4@BGGGHHHHHH4434343B?>/><--------..0;900;00@@BA;>99-..000:00/090;00..-.--..0.900000000;0...--/::9...9.9......-.0:000...:;0000:00090090/00/.-.--.;9----..00:0;0900000
@M03495:530:000000000-LYBTV:1:1104:15577:22126 2:N:0:GTGACGTT+ATCTGGGA
ATATTTTGCCGTTGATAAACCAGGGACTCAGGCTGGACCAAAGCTCACATGCTGACAGATCGGAAGAGCGTCGTGTAGGGAAAGAGTGTTCCCAGATGTGTAGATCTCGGTGGGCGGCGGATTATTAAAAAAAAAAAAAAACAAAAGACCATGAGTAGAGTGAAGGAAAGAAGAAAAGGACACTGTCAAACAAATCTGACATGAGATCACAGTGACTAGCACATGGATGTCCGTGCATGAGATAGAGCCTG
+
BCCCDFFFFFDBGGGGGGGGGGHGGGGHHHHHHHHGHHHHHHHHGHHHHHHHHHHHHHHHHHGGGGHHHGGGG0EBGGHGHHHHHHHHF@FGHHHHHGHH443444BDBF/??<///>>/-<.>1>1==1FD?F@DCG---...../.:/:0<00<00<<000000<//:/./0:/</././.000<00<0...00000000:0000:0/00:000000/0</00/000<00....900000000000./.
@M03495:530:000000000-LYBTV:1:1104:7674:22135 2:N:0:GTGACGTT+ATCTGGGA
ATATTTTGCCGTTGATAAACCAGCTAATCCTGAAAAAAAAATCAAAGCTAAAAACTACAATGCTAAGACCACGATGTGACTGCTATCAAAGTTAGATATATATGTAAATTATTCATCTGTCAAATCCTAGAATTATATCATACCTGCTCCAGCAATCACGACCTGTAATGGTTTAGTGGGTTGTTCACTGTTTCTGAAAAATGAAGATAGTTGTCCAGCTTCCAAAAAGTTTATTGTGTTTTCTAGTGGAG
+
BB@BAFFBFFBAAECFGGFFCCCHHHHHHGHHHHHHHAFGGHGFHGFBGGBGFB?GGCGHHHHHHF3GFCFGECFAB4FFFFFHH4FGGHEBBFHFHHDFGHHF4?FGFGHHHFHH4FHHHHHHDGHHH4B3BGHHHHFFGHHFGHGHH2B?GGHGFFH?GDCDFGH<FHHDDFHH<GFGD.-.F<10<GDGHGFFHFGGFFG0=CGGHHFFHHH0CGHGBCGFFFH;.;C0CFFB00://9CFB0CF?BE
@M03495:530:000000000-LYBTV:1:1104:24979:22161 2:N:0:GTGACGTT+ATCTGGGA
ATATTTTGCCGTTGATAAACCAGGACTCAGGCTGGACCAAAGCTCACATGCTGACAGATCGGAAGAGCGTCGTGTAGGGAAAGAGTGTTCCCAGATGTGTAGAGCTCGGCGGGCGGCGGAGCATTTAAAAAAACAAAAATCGACATGAGGGTAGGTGGAAGATGTTTAAGCTGTAGACGGACGATGCTCGCACTCTGACAGTAGTCTGACACTCGAGAGTGAGCAGCGGGAGGTGAGGAGGTTATTCTCAG
+
DDDCCFFFFFCAEGGGGGGGGGHGHHGHHHHHHHGHHHHHHHHHHHHHHHHHHHHHHHGGHGGGGHHHGEEE0BBFGGGHHHHFHBB4BBFHHHEHGGF44343B33?E/>////-<<<---CF000000<??.......0.:-<.<00:.</..00..0/.00<<0000000:00<0...---...<0.-9--/000<00<00<00000000/....90<000:</9-----<.0..0.../0<0::000
@M03495:530:000000000-LYBTV:1:1104:23370:22163 2:N:0:GTGACGTT+ATCTGGGA
ATATTTTGCCGTTGATAAACCAAAGCTCACATGCTGACAGATCGGAAGAGCGTCGTGTAGGGAAAGAGTGTTCCCAGATGTGTAGATCTCGGTGGGCGCCGGGTCATTAAAAAAAAAAAAAAACAGTGCGTGAGAAGAAGACAGACCAGCACCTGGAATCTACAAATGATAAAATACGAACGACGCTTATCACGACGTCAACGTGACTGCTGGTCTGTCATCTCGTCTACTCTTCTATCCGGGTACTACTA
+
BCCCCFFFFFDAFGGGGGGGGGHHHHHHHHHHHHHHHHHHHHHHGGGGHHHGGFGEEBFFGGFHHHFHDGFDFGHHGHHHHHB@B44@@4BF1B1/1>/////?/B?E4DDGBCGGCG/<--<../000-.:.:00<0:/0<///<.<../..//./0000<0000000<000<0:0...-<.---...0<0:..<--...0<<...00B000/:0/<000000.9.<.000:000:00/9--.-00B000
@M03495:530:000000000-LYBTV:1:1104:13421:22164 2:N:0:GTGACGTT+ATCTGGGA
ATATTTTGCCGTTGATAAACCAGGACTCAGGCTGGACCAAAGCTCACATGCTGACAGATCGGAAGAGCGTCGTGTAGGGAAAGAGTGTTCCCAGATGTGTAGATCTCGGGGGTGGGCGGAGCATTAAAAAAAAAAAAAAATAGAAAATGGGATAGGACGAGTGACTTATAGAACGTGAAAAATGATAGGCGTGGTCGTGAAAGAGTAAGGTAGAACAGAAAATAGGGCATCGATATAAGATCTAGACGATG
+
DDBCDFFFFFDBGGGGGGGGGGHGHHHHHHHHHHGHHHHHHHHHHHHHHHHHHHHHHHHHHGGGGHHHGGGG>EBFGHGEHHHHHBFBBBGGHHHHFDD443444BDE?/>@///////--><1110=DBCGCGG--:--.00000/000./0/:/009--;.00:00000000.....00..000;0/0-.--.0--9/.00//000;0000000:/;00/0000./://9/:.90;0000;:000.-..
@M03495:530:000000000-LYBTV:1:1104:13044:22176 2:N:0:GTGACGTT+ATCTGGGA
ATATTTTGCCGTTGATAAACCAGGACTCAGGCTGGACCAAAGCTCACATGCTGACAGATCGGAAGAGCGTCGTGTAGGGAAAGAGTGTTCCCAGATGTGTAGAGCTCGGTGGGCGGCGGGTCATTAAAAAAAAAAAAAGGTATGACAAGAAGAGAGGCAGAGAGTGAGGAAAAAGAAAAGTACAGAGTAGATGACCGTAGTGAAGAACAGAGACGCGCAGAAGGCAAGTGATAAAGTCAAGATGAGGTGGA
+
EDEEEFFFFFDBGGGGGGGGGGHGHHHHHHHHHHGHHHHHHHGHHHHHHHHHHHHHHHHHHGGGGHHHGGGG>EBFGHGFHHHHHBF4BBGHGHEHHGH44343?33>E/?E//>/<</--<.1=1=<1DC@CAAG--..0110<101.///0./..9.<../.011:.0///....<//011111/:11:11100-..../1111///////:9------/0.....11<11<11111100:<<0//..<
@M03495:530:000000000-LYBTV:1:1104:21164:22178 2:N:0:GTGACGTT+ATCTGGGA
ATATTTTGCCGTTGATAAACCAAATTTACTAATTCCAAAGCTCACATGCTGACAGATCGGAAGAGCGTCGTGTAGGGAAAGAGTGTTCCCAGATGTGTAGAACTCGGGGGTGGCCGGGTCATTAAAAAAAAAAAAAAAAGAAAACACAGGGAAAGCTGCGACAGTAGCAGAAGAACAAGATGACGGGTCATATAAGTCTAATAATCAATCAGAGGTGTAGTCTGGATTAGGACAGTGACAGAGACACTATA
+
DCDEEFFFFFCBGGGGGGGGGGHHHHHHHHHHHHHHHHHHHHHHHHHHHHHHHHHHHHHGEGGHHHGEGGGG?FGHGHHHHGHFHBBBGFGHHHFBG44B443@31E/>@//<0?B////0?111?1FFGGGGD?A-9-...///.........</000-----0<1110/:<0////:/0110.----:11111111<1111:1110110000.<.:01<111/11000:10/.011110/////<0/11
@M03495:530:000000000-LYBTV:1:1104:6719:22181 2:N:0:GTGACGTT+ATCTGGGA
ATATTTTGCCGTTGATAACCAGCTAATCCTGAAAAAAAAATCAAAGCTAAAAACTACAATGCTAAGACCACGATGTGACTGCTATCAAAGTTAGATATATATGTAAATTATTCATCTGTCAAATCCTAGAATTATATCATACCTGCTCCAGCAATCACGACCTGTAATGGTTTAGTGGGTTGTTCACTGTTTCTGAAAAATGAAGATAGTTGTCCAGCTTCCAAAAAGTTTATTGTGTTTTCTAGTGGAGG
+
BBBB@FFBFFDAEGGGDFBG4FGHFGGGBGHH445AEEEEG3FFHHEGF5GHFEGHHHHFGHFHEEHFFGHC>?CFBEFGHHHFHCF@B34BEFGHHHHGHHHFHHHHHGGHHGFHHFHGDFHHHBFGHHHHHGHFHFDGHHFHFGCF1C1??@GHFHGAC@/<11@FGHFFGFGDDA>AFCAHEGGFHFHHGBHEGBD..GFDDDBCHF0GHHFBGHFEH;0G0;:90C9BFG0FGFFFBF;00;0;0C:
@M03495:530:000000000-LYBTV:1:1104:21598:22194 2:N:0:GTGACGTT+ATCTGGGA
ATATTTTGCCGTTGATAAACCAGCTAATCCTGAAAAAAAAATCAAAGCTAAAAACTACAATGCTAAGACCACGATGTGACTGCTATCAAAGTTAGATATATATGTAAATTATTCATCTGTCAAATCCTAGAATTATATCATACCTGCTCCAGCAATCACGACCTGTAATGGTTTAGTGGGTTGTTCACTGTTTCTGAAAAATGAAGATAGTTGTCCAGCTTCCAAAAAGTTTATTGTGTTTTCTAGTGGAG
+
BBBBBFFFFFBAGGCGGGGGGGHHHHHHHHHGGHHHHGGGGGHHHHHGHGHHHHGGHHHHHHHHHHHHHHHHGFHGHHGHFHEFHGGHFHHGHGHHHHHHHHHHGHHHGHHHHHHHHHGHHHHHHHHHHHHHGHHHHHGHHHHHGHFGHGFHHHHHHGHGGGGGHHHHHHHFHHHHFHHHCFGGHHGFHFDHGHHHGHHH<CHFDGGHHHHHHHHGFHHGFGGGCFEEEGGGGGGGCFFGEGFGBFGGGGE
@M03495:530:000000000-LYBTV:1:1104:11568:22197 2:N:0:GTGACGTT+ATCTGGGA
ATATTTTGCCGTTGATAAACCAGGACTCAGGCTGGACCAAAGCTCACATGCTGACAGATCGGAAGAGCGTCGTGTAGGGAAAGAGTGTTCCCAGATGTGTAGGAATCGGGGGGCGGAGGGGTAGTAAAAAAAAACAATAGAAAGAATAGGATGATGAGGGGATTTGACACGAGTGAAAGAACGAGGAAAAAAGAATGGCAAAGGATGAATGCACTTAGGAAAAGGTGGAGCGTAGGCATACATAATCGAAT
+
CCCCCFFFFFCAFGGGGGGGGGHGHHHHHHHGHHGHGHHFHHHHHHHHHHHHHHHHHHFHHGGGGHHGFGGF>EBBGHGGHHHFFBB4@BFGGFFFFBE443333?3B>E/C--;------.;./9:/9BFA-@.9./9//;///.///;/://///;/.;..9//;///.--../////./.9.--///.-...////;/.///;//////////////////.//;../-;.-.//:////////;.;/
@M03495:530:000000000-LYBTV:1:1104:10895:22197 2:N:0:GTGACGTT+ATCTGGGA
ATATTTTGCCGTTGATAAACCAGCTAATCCTGAAAAAAAAATCAAAGCTAAAAACTACAATGCTAAGACCACGATGTGACTGCTATCAAAGTTAGATATATATGTAAATTATTCATCTGTCAAATCCTAGAATTATATCATACCTGCTCCAGCAATCACGACCTGTAATGGTTTAGTGGGTTGTTCACTGTTTCTGAAAAATGAAGATAGTTGTCCAGCTTCCAAAAAGTTTATTGTGTTTTCTAGTGGAG
+
AAAABFFFFFBAGGGGGGGGGGHHHHHHHHHHHHHHHGGGGHCGHHFBHHHFHHGHHHHHHHHHHFHHHHGHGFHGHHHHHHFHHHFHHHGGHHHHHHHHGHHHGHHHHHHHHHHHHHHHHHHHHHHHHHHHHHHHHHHHHHHHHHGHFGHHFGHHHHHCGGGGHHHHGHHGHGHHHHEHGFGGHHHHHHHHGHHGGHHHGHFFGHHHGHFEHFHFHF/CCCGCCHHGGFFGGGGGGGGFGGBGGGFB.9:
@M03495:530:000000000-LYBTV:1:1104:9443:22211 2:N:0:GTGACGTT+ATCTGGGA
ATATTTTGCCGTTGATAAACCAGCTAATCCTGAAAAAAAAATCAAAGCTAAAAACTACAATGCTAAGACCACGATGTGACTGCTATCAAAGTTAGATATATATGTAAATTATTCATCTGTCAAATCCTAGAATTATATCATACCTGCTCCAGCAATCACGACCTGTAATGGTTTAGTGGGTTGTTCACTGTTTCTGAAAAATGAAGATAGTTGTCCAGCTTCCAAAAAGTTTATTGTGTTTTCTAGTGGAG
+
BBBBBFFFFFBAGGGGGGGGGGHHHHHHHHHHHHHFGGGGGHHGHGHHHHHHHHGHHHHHHHHGHHHHHHHHEEHGGBHHHHGHHHHHHHHGHHEHHHHHHHHHHHHFHHHHHHHHHHHHHHHHHHHHHHGHHHHHHHHHHHHGHHGHHHHHGHHHHFHFGGGGHHHFGHHGGHHHFHGGAGGGHHGHHHHHDHHHHHHHHHHHDGHHHHHGHHFFFHHGBCGC0:CADFGGGGGGGGFFBFFFFFGG?FF
@M03495:530:000000000-LYBTV:1:1104:27308:22249 2:N:0:GTGACGTT+ATCTGGGA
ATATTTTGCCGTTGATAAACCAGGACTCAGGCTGGACCAAAGCTCACATGCTGACAGATCGGAAGAGCGTCGTGTAGGGAAAGAGCGTCCCCAGATGTGTAGATCTTTGGGGAGGCGGGGTCAATAATACAAAAAGAACAGGCTACTCTCTATCCTGCTTACCTGTTACTATCTTATGGTTCCTACAAGAGTATTCATCCTTTTTTTTACTAATCATGTAACACCTGCACTTCTACTCACGACTTTTTTCT
+
A>A?AFFFFFB2AECGFGFGGFHGHGHFGHHHFGGGHHHDHHGFGHGHHFHHBDFFFBGHHAAFEGFEE1EE>1?2@GFGHGH3F2>?1>EFGEEF3?FB4?444B4443/<///////>C.01=0<0000<<.....///...0/000;0000:00:/000/;0;900000000000/0;0/000990/.0900;009//////;--.//////://9/////.9/../////////;/..-..//;9//
@M03495:530:000000000-LYBTV:1:1104:9695:22267 2:N:0:GTGACGTT+ATCTGGGA
ATATTTTGCCGTTGATAAACCAGCTAATCCTGAAAAAAAAATCAAAGCTAAAAACTACAATGCTAAGACCACGATGTGACTGCTATCAAAGTTAGATATATATGTAAATTATTCATCTGTCAAATCCTAGAATTATATCATACCTGCTCCAGCAATCACGACCTGTAATGGTTTAGTGGGTTGTTCACTGTTTCTGAAAAATGAAGATAGTTGTCCAGCTTCCAAAAAGTTTATTGTGTTTTCTAGTGGAG
+
CCCCCFFFFFCAGGGGGGGGGGHHHHHHHHFFDHHHHGGGGHFGHHGGHHGHGHGHHGHHGHHHHHHHHHHHGGHGGHHFGGGHHFFHHGHGGHHHHHHFHHHHHHHHHHHHHHHHHHHHHHHGHHHFHHHHHHHHHHGHHHHFHGHHHHHHGHHHHGGDGGGGGHHHHHHHHGHHHGGHDFFGHHHHHHHHHFHHHHHHHHGGFHHGHHHHGHHHGHBGHHHGGHHGGGGGGGGGGGGGGGGGGGGGG0A
@M03495:530:000000000-LYBTV:1:1104:20499:22272 2:N:0:GTGACGTT+ATCTGGGA
ATATTTTGCCGTTGATAAACCAGCTAATCCTGAAAAAAAAATCAAAGCTAAAAACTACAATGCTAAGACCACGATGTGACTGCTATCAAAGTTAGATATATATGTAAATTATTCATCTGTCAAATCCTAGAATTATATCATACCTGCTCCAGCAATCACGACCTGTAATGGTTTAGTGGGTTGTTCACTGTTTCTGAAAAATGAAGATAGTTGTCCAGCTTCCAAAAAGTTTATTGTGTTTTCTAGTGGAG
+
CCCCCFFFFFCAGGGGGGGGGGHHHHHHGHHHHGHFHGGGGHGFFHHHHGHHHHGHHGHHGHHHHHGHGHHHEGHGGHHEHFHHHHHHHHHDHHFHFHFHHHHHHHHHHGHHFHHHHHHHHHHHHHHHHHHHHHHHHHHGHHEGHHFGHGHHHHGHHHHGGGGGHHHHGHHHHHHG<FFF>F@CHHGHHHHHHHHFHGHHFHHHFHBCH0GGECGFGHFGHHFHHFAEDFFFFGGFGGFFFFFGGFGF.;:
@M03495:530:000000000-LYBTV:1:1104:15877:22275 2:N:0:GTGACGTT+ATCTGGGA
ATATTTTGCCGTTGATAAACCAGGGACTCAGGCTGGACCAAAGCTCACATGCTGACAGATCGGAAGAGCGTCGTGTAGGGAAAGAGTGTTCCCAGATGTGTAGATCTCGGGGGTCGGCGGGTGATTAAAAAAAAAAAAAATAGAAATAAAAGTGAAGGCGATGAGCGTAGACAAAAAAGTATGATAGAGAACACACACATATGACAATATATACACTAGGCGAGTAACAGTGAGAGCTGATGTAAGATCGA
+
CCDDEFFFFFEBFGGGGGGGGGHGGGGHHHHHHHHGHHHHHHHHHHHHHHHHHHHHHHHHHHGGGGGHHGGGGEEBGGHGFGHGBFFHBEFHHHHFHD4B44B44DBFA?/>B//<///----<111<:CBD?A-B--9-.00:<1111111<11110<---.<00-.<-.:1//.<-.<11:11111:100//.....:011110<011:111101:0</---9.1<10<110<:.00001111111:..
@M03495:530:000000000-LYBTV:1:1104:14677:22305 2:N:0:GTGACGTT+ATCTGGGA
ATATTTTGCCGTTGATAAACCAGCTAATCCTGAAAAAAAAATCAAAGCTAAAAACTACAATGCTAAGACCACGATGTGACTGCTATCAAAGTTAGATATATATGTAAATTATTCATCTGTCAAATCCTAGAATTATATCATACCTGCTCCAGCAATCACGACCTGTAATGGTTTAGTGGGTTGTTCACTGTTTCTGAAAAATGAAGATAGTTGTCCAGCTTCCAAAAAGTTTATTGTGTTTTCTAGTGGAG
+
BBBBBFFFFFCBGGGGGGGGGGHHHHHHGHHHGHHFHGGGGHFHHHHGHHHHHHGHHHHHHHHHHHHHHHHHGGHGHHHHHHGFHHHHHHHHHHHHHGHHHHHHHHHHHFHHHHHHHHHHHHHHHHHHHHHHGHHHHHHHHHFGHHHGGFGFHHHHHHHGFFGGHHHBGHHHHHHHHHHFGGGGHHHHGHGHHHHHHFHHGHHHHFFHHHHEHHFFBGEHHBCCGBGEEGFGGGGGGGFGGGFGEGGGGG?
@M03495:530:000000000-LYBTV:1:1104:26802:22310 2:N:0:GTGACGTT+ATCTGGGA
ATATTTTGCCGTTGATAAACCACCCTCCCTGTGGTCGTTATCTTGCTCCTTCTGTCGTCAACGAATTTACTAATTCCAAAGCTCACATGCTGACAGATCGGAAGAGCGTCGTGTAGGGAAAGAGTGTTCCCAGATGTGTAGATATCGGTGGGGGCCGGAGAATTAAAAAAAAAAACAGGCACCTACAATCTCTATCTCGCGCTGTCGAACTCTACCACAGACTACCACACACTCAAGTCACACATCACATT
+
BABBBFFFFFB>EEEGGGGGGGGGGHHGGFHGHGFHGGGHHHHHHHHGHHHHHGHHGGFGGHGGGHHHDGHHFHHH@GHFHHHHHHHHHGHHHHHHGHHHGGGGGHHGEGGEG?CGHGGGHGFGBGBBFHHHGGH3FBB3@2@F2>/<<////>-<-----.0=00:;0------.;/..;../////////////;/..;---./.....//9////.././//.//...;////;//9//9.///////
@M03495:530:000000000-LYBTV:1:1104:20558:22332 2:N:0:GTGACGTT+ATCTGGGA
ATATTTTGCCGTTGATAAACCAGTCAGGAGTCCAAAGCTCACATGCTGACAGATCGGAAGAGCGTCGTGTAGGGAAAGAGTGTTCCCAGATGTGTAGATCTCGGGGGGCGGCGGATCATTAAAAAAAAAAAAAAAGAAAAGAAGGGGAGGGTAGGGATACGAAAAACAAAACGACATGAGTACGTATCGCGGAACGATAGGAGGAGTAAGGAGTGTAATCAATGATAGTGCGATGTAGATACGTAATGTGA
+
CCCCCFFFFFCBGGGGGGGGGGHGHHHHHGHHHHHHHHHHHHHHHHHGHHHHHHHHGGGEGHHGGGGAE?FFFFHHHHGHGH@BBGFHHHHHFG@4F44@BBBF/>@--;-9-----;000000BDFFF;;-;:-..:/:/../..-.---./...///0..9.-......:-.--.000::0./00:;.-----...../;/...;/00;0.:.00000000;0000000-;...:00000.00..:000
@M03495:530:000000000-LYBTV:1:1104:15559:22346 2:N:0:GTGACGTT+ATCTGGGA
ATATTTTGCCGTTGATAAACCAGTCTCCAAAGCTCACATGCTGACAGATCGGAAGAGCGTCGTGTAGGGAAAGAGTGTTCCCAGATGTGTAGATCTCGGGGGTGGCCGGATCATTTAAAAAAAAAAAAACAACAAAAGAGGTGGAGCAGGCATGTTAAAAAAACAGAGTAAAAGGAGTATGTGTTCGAAAGTCGTAACTCGCGTAGGACAGTGAAGTAGTGACGGCTATGTAGGTAGGGAGCTACGAGGCA
+
CCCCCFFFFFBBGGGGGGGGGGHHHHHHHHHHHHGHHHHHHHHHHHHHHHHGEGGHHHGGGGEEBEFHGFHHHGHHH@@FGHHHGDG44B@EB4B44??/>>//>0?<///<?DB222>DGCFGG-<<-:......:/./.0...././...0.0;00000--.9///000000./.:/00000/0.....;;..;..00.-::--.00/.000000000/0;.--;.0;0000;0;../;.:00.9.;-.
@M03495:530:000000000-LYBTV:1:1104:6388:22347 2:N:0:GTGACGTT+ATCTGGGA
ATATTTTGCCGTTGATAAACCACCCTCCCTGTGGTCGTTATCTTGCTCCTTCTGTCGTCAACGAATTTACTAATTCCAAAGCTCACATGCTGACAGATCGGAAGAGCGTCGTGTAGGGAAAGAGTGTTCCCAGATGTGTAGGTTTTTGTGGGGGGCGGGTCATTAAAAAAAAAAAACGTACATGTGACAAGTTACTCATACTGTTTGCACACGAATTGATCATTATTTCTTTATAGTACTCTTTTCAACTG
+
BBBBBFFFFFBAEGGGGGGGGGGGGHHGGHHHHHGHGGGHHHHHGHHHHHHHHHHGGGFGGHGGGHHHHHHHGHHHHHHGHGHHHGHHHHHHHHHHHHHHGGGGFGHGGGGGF?BBDFHGHHFHBGF3B3GHHHHGDDF32222>//<22////-----:-./;///9:--9---;.-...9///:///9;B///////////////////:--:9.;////:/;////////////99;/9/////9///
@M03495:530:000000000-LYBTV:1:1104:20667:22350 2:N:0:GTGACGTT+ATCTGGGA
ATATTTTGCCGTTGATAAACCAGCTAATCCTGAAAAAAAAATCAAAGCTAAAAACTACAATGCTAAGACCACGATGTGACTGCTATCAAAGTTAGATATATATGTAAATTATTCATCTGTCAAATCCTAGAATTATATCATACCTGCTCCAGCAATCACGACCTGTAATGGTTTAGTGGGTTGTTCACTGTTTCTGAAAAATGAAGATAGTTGTCCAGCTTCCAAAAAGTTTATTGTGTTTTCTAGTGGAG
+
AAAAAB3B1@A1AA1AGDG1FAGCFHHHDGGHFHBGEAEEEGBGHGB0F1FFFGEFE1FGAFGFHHGHDGCG>>/>BFGG@@GHHF>22@E@GHHHDFD@2BFBB>GFD2FG2DEGBFFD2GHHFGHHGHHHBGFHFHHHHHH0GGBCGHFHGHFGHHHGGGGGHHHHHGH?GGHHHHGH<F?EE11GHHHGFHFHGHHGHHHGHFHHGGHHGHHHHHGHGCHGFHCFECFGFF09BBCCFFBFGFGFFBE
@M03495:530:000000000-LYBTV:1:1104:19368:22407 2:N:0:GTGACGTT+ATCTGGGA
ATATTTTGCCGTTGATAAACCAGGACTCAGGCTGGACCAAAGCTCACATGCTGACAGATCGGAAGAGCGTCGTGTAGGGAAAGAGTGTTCCCAGATGTGTAGAGCTCGGGGGGCGGCGGAGCATTAAAAAAAAAAACAGAAGAAAGGACGGTAGGGTTGCTTACAACAGGCAGAACGGTGATCCGGTTAATCAAAGATCTGTAGCGCAGAGAGATAAGGTGTATACTACAGTAGGGCACACGGATGTGTGG
+
CCCCCFFFFFCAGGGGGGGGGGHGHHHHHHGHHHGHHHHHHHFHHHHHHGHHHHHGHHHHHGGGGHHHGEEE>BBFHHFHHHGFFBB@4BGGGHAGH4FB43434D3?E//>--:-------.:0F009;->--@@..//0;0/:0:;.;-;..9./.;.0000000:/.....//..99.009.-:..0000000/90;00000--:--.9:.00:0000000000000;:000./../.---.-;00..
@M03495:530:000000000-LYBTV:1:1104:17932:22413 2:N:0:GTGACGTT+ATCTGGGA
ATATTTTGCCGTTGATAAACCAGCTAATCCTGAAAAAAAAATCAAAGCTAAAAACTACAATGCTAAGACCACGATGTGACTGCTATCAAAGTTAGATATATATGTAAATTATTCATCTGTCAAATCCTAGAATTATATCATACCTGCTCCAGCAATCACGACCTGTAATGGTTTAGTGGGTTGTTCACTGTTTCTGAAAAATGAAGATAGTTGTCCAGCTTCCAAAAAGTTTATTGTGTTTTCTAGTGGAG
+
BBABBFFFFFBAFGGGGGGGGGHHHGHHHHHHHHHHHGGEFHHGHHGHHHGHGHGHHHGHHHFFHFFHFFGHGGHGHHHGHH34GFFHHHHFGHHHHHHHHHHHGHHHHHHHFHHHHGHHHHFHHHHHHHHHHHHHHHHHHHFCGHF2GBGGEGFHHHHGGGGGFHHFGHHDGFHHHGHEDGGGHHHHHHHHDGHHHHFHHHHGGHGGFHHHHHHGHCHFBGGFBCEEDBFFBGFGGGFGGGGGGGGGGBA
@M03495:530:000000000-LYBTV:1:1104:3930:22429 2:N:0:GTGACGTT+ATCTGGGA
ATATTTTGCCGTTGATAAACCAGCTAATCCTGAAAAAAAAATCAAAGCTAAAAACTACAATGCTAAGACCACGATGTGACTGCTATCAAAGTTAGATATATATGTAAATTATTCATCTGTCAAATCCTAGAATTATATCATACCTGCTCCAGCAATCACGACCTGTAATGGTTTAGTGGGTTGTTCACTGTTTCTGAAAAATGAAGATAGTTGTCCAGCTTCCAAAAAGTTTATTGTGTTTTCTAGTGGAG
+
BABBBBDFFFBAGGFGGFGGFGHHHGHFHFFHGFGHFEGEGH33GHHFHGHHHF1FFBGG53GFGFFHGGECEGHGGGFHBDGHFFCGBDHHGHHHHHHHFFHHFHFHEHHHEFFFFFHFHHHFFHBFFFFHFHFBGHHHHHF23FHHFHHFGGFHH2@AECGFHHHGGHHBD<1DFGHGGGGGHHFGHHDGFHHHHBGG.CF00C0CHG0CGFC0CGF0G:CCCC..99FFGGGGGGFFF/;FFFCBFG.
@M03495:530:000000000-LYBTV:1:1104:14524:22433 2:N:0:GTGACGTT+ATCTGGGA
ATATTTTGCCGTTGATAAACCAGGACTCAGGCTGGACCAAAGCTCACATGCTGACAGATCGGAAGAGCGTCGTGTAGGGAAAGAGTGTTCCCAGATGTGTAGATCTCGGGGGGCGGCGGGTCATTAAAAAAAAAAAAAAAGAGTAACAAGGGCACAGAGGTATAATTATACACGTCAATATTCATAAACCAATAATAGATTGACTCTTTGAACTGACAAGTCTGATAAATAATGTAACACACTGATGTGAG
+
CCCCCFFFFFCAFGGGGGGGGGHGHHHHHHGHHHGHHHHHHHHHHHHHHHHBHFHHHHHHHGGGGHHHGGFE>BBGHHFHHHGGHBB4BBF3FGFGHGF44344D44BF/E@--;-------:0000;00B;DAAC=;--../000090/...../:09.0::000:000;00....:00000000090/..00:0000000000090000000000:0.0000:000000090900000../00:0;000
@M03495:530:000000000-LYBTV:1:1104:23506:22446 2:N:0:GTGACGTT+ATCTGGGA
ATATTTTGCCGTTGATAAACCAAAGCTCACATGCTGACAGATCGGAAGAGCGTCGTGTAGGGAAAGAGTGTTCCCAGATGTGTAGAAATCGGGGGGGGGCGGGTCATTAAAAAAAAAAAAAGAATAAATGAAAGAAAGATATAGAAAGATATGTGCAATACAACAAGTTAGGCAGATTCGCAATAATAATGAGTGAGTCGTGTAGTGATATAATGAAGAGGATGAGAGTTGCAACTGTGATTGATCCAGCA
+
DCCDDFFFFFCAGGGGGGGGGGHHHHHHHHHHHHHHHHHHHHHHGGGGHHHGGGGEEFEDGGHHHHFGBGDDDGGHGCGGDG44B444B3>1///-----;-9--;0:0:0BBBFF@B---...0:00000000/;/::000000000/000;000:0:0;:00../0000/00.;:00....;:00000;00000000-.../:0/:000000:0000..:/0000000:0000//;00000000000//
@M03495:530:000000000-LYBTV:1:1104:18842:22456 2:N:0:GTGACGTT+ATCTGGGA
ATATTTTGCCGTTGATAAACCAGCTAATTCCAAAGCTCACATGCTGACAGATCGGAAGAGCGTCGTGAAGGGAAAGAGTGTTCCCAGATGTGGAAGTCTCGGGGGGCGGCGGCGGCATACAAAAAAAAAAACACAGCAGAGAGCTTAAGTAACTCACGAGAACGACAACATCGCGCACCAGCAACACAAGCGCTACATCCACAATCGACGCACGGGAGCCTCGGGCAGACTACCCAGCAGATATGACCACC
+
BBBBBFFFFFDBGGFGFGGGGGHHHHHHHHFHHHHHHHGFHHFHHHGHHHGHHHGEEDAFGEEEGEG3BFHG?GHFGHHHDDEGB3B1DGD43333344B3?>EE--------9----///9/;.B;-9--..;A..../..9.9////99///://..-.;/.;-9-..//..-----......;..9...9.99/////9/.//.9---9--;-.9../;..--9...;/;../....///////:/.:
@M03495:530:000000000-LYBTV:1:1104:15190:22464 2:N:0:GTGACGTT+ATCTGGGA
ATATTTTGCCGTTGATAAACCAGTCACAACCACTTCTTGCCCTCCAAAGCTCACATGCTGACAGATCGGAAGAGCGTCGTGTAGGGAAAGAGTGTTCCCAGATGTGTAGATATCGGGGGTGGGCGGATTATTTAAAAAAAAAACTTAAGGTCCGAGACTTTAAAGGGCCGGAACAGTAAAAAGGCCGAGTTGCTGGCGGATTTTCATGTGATGCTCTGCATTGAAGCGACTCACAACACGCACACTACACA
+
BBBBBFFFFFBAGGGGGGGGGGHHG4GGFGEGGHHHHHHHHHHHGHHHHFGHHHHFHHHHGHHHHHHHCGGGFHHGEGGEFBBFBFGHGHHHHG4@BGFHHGHFB??BGF4?44////<<////<---.00000==<0-----.900990000-.:-.09000000.;.----9./9//://...:@--../////.---;.;/9///;//////;/////////:/-.--.9//9.;..-9-9./9//./
@M03495:530:000000000-LYBTV:1:1104:15621:22487 2:N:0:GTGACGTT+ATCTGGGA
ATATTTTGCCGTTGATAAACCAGCTAATCCTGAAAAAAAAATCAAAGCTAAAAACTACAATGCTAAGACCACGATGTGACTGCTATCAAAGTTAGATATATATGTAAATTATTCATCTGTCAAATCCTAGAATTATATCATACCTGCTCCAGCAATCACGACCTGTAATGGTTTAGTGGGTTGTTCACTGTTTCTGAAAAATGAAGATAGTTGTCCAGCTTCCAAAAAGTTTATTGTGTTTTCTAGTGGAG
+
CCCCCFFFFFCCGGGGGGGGGGHHHHHHHHHHHHHHHGGGGHHHHHHHHHHHHHGHHHGHHHHGHHHHHHGHGGHFGHHGHHFHGHHHHHHGHHHHHHHHHHHHHHHHHHHHHHHHHHHHHHGHHHFHHHHHHHHHHHHHGHHFHHHGGHHHGHHHHHHGGGGGHHHHGHHGGHHHFHHHDFGGHHHGHHHHHFHHEFHHGHHFGGGGHHFGHHHGFGHHHHFF0;.9C0FFGGGGGGFGGGGFFGGGGGG
@M03495:530:000000000-LYBTV:1:1104:3948:22496 2:N:0:GTGACGTT+ATCTGGGA
ATATTTTGCCGTTGATAAACCAGGACTCAGGCTGGACCAAAGCTCACATGCTGACAGATCGGAAGAGCGTCGTGTAGGGAAAGAGTGTTCCCAGATGTGTAGAACACGGCGGGGGGCGGAGCATTAAAAAAAAAAAAAAGAGACATGAACAAGGCCGACCATATCATAGCACATAGGAGCCAACACAGATATCATCGAGTGACGTATCACGATGAGGCGTAGATGACTGACGTAGACAAGATCATCAGACA
+
BCBCCFFFFFC>EFGGGGGGGGHGHHHHHHHHHHGCHHHHHHHHGHHHHHHHGHHHHGHHHGGGGHHHGGGE>EBFGHGBHGHGGBBBBFGFGHHHHDG4B@44332>>//>//--9@A---.00090FBFF;=-@---..//;90090009/...-----0009000000:900000/..//;....000;00000/.0.90;.9:.00....00/.-:--.;0000000..:9900/.;090000000/
@M03495:530:000000000-LYBTV:1:1104:10332:22515 2:N:0:GTGACGTT+ATCTGGGA
ATATTTTGCCGTTGATAAACCACCCTCCCTGTGGTCGTTATCTTGCTCCTTCTGTCGTCAACATTCCAAAGCTCACATGCTGACAGATCGGAAGAGCGTCGTGTAGGGAAAGAGTGTTCCCAGATGTGTAGATCTCGGTGGGGGGCGGGTCAATTAAAAAAAAAAAAGGGTAAGTAGGGAGGCAGTGCAACAATTATAGTAGAAGTAGATGACCATTAAGTGTCATATACAAACACAGAGTGAGAGGAGAA
+
CCCBCFFFFFCBGGGGGGGGGGGGGHHGGHHHHHGHGGGHHHHHHHHHHHHHHHHHGGGHGHHHHHHHHHHHHHHHHHHHHHHHGHHHHHGGGGHHHGGGGEE/BFFGGHHHHHGG4BDDGHHHHH33333?33330?/?///<--;-9-;.;;;0:000;C@@@9-....;/00000./9-..9/00000.90000;00000000000000000000;0;090000000:00.....0:00;000.:...
@M03495:530:000000000-LYBTV:1:1104:8166:22519 2:N:0:GTGACGTT+ATCTGGGA
ATATTTTGCCGTTGATAAACCAGTCAGGAGTCCAAAGCTCACATGCTGACAGATCGGAAGAGCGTCGTGTAGGGAAAGAGTGTTCCCAGATGTGTAGATCTCGGTGGTCGCCGGGTCATTAAAAAAAAAAAAAAAAAAAACAAAGAGGCGTGTCACACTTGATAGCAAAACAATAACTATTGGATACACAACACTAGTACACTCCTATCACGTGACAATGATGCTGAACTAGGTATGTCAGAGACACTATA
+
DCBCDFFFFFDBGGGGGGGGGGHHHHHHHGHHHHHHHHHHHHHHHHHHHHHHHHHHGGGGHHHGGGGEE?FFGFHHHHHHGHBBFHGGHHHF4F@@3444B@FE>E//3>////>?<BFH33BGBCGCFGC<CA<-----....//;..-.:;/0000/000000000:;..:00:000000000:0000;...0/0000000//00000;:..:.00;00;;00000:0;0/00:0000000////0:00
@M03495:530:000000000-LYBTV:1:1104:17519:22522 2:N:0:GTGACGTT+ATCTGGGA
ATATTTTGCCGTTGATAAACCACCCTCCCTGTGGTCGTTATCTTGCTCCTTCTGTCGTCAACGAATTTACTAATTCCAAAGCTCACATGCTGACAGATCGGAAGAGCGTCGTGTAGGGAAAGAGTGTTCCCAGATGTTTAGAGCTCGGGGGAAACGGGGCCATCACATAAAACAATTTTGTGAGGAAAATACACCCAACAACAAAACGTTGCGGTCGAATGATCAGACGTTGTTTTGAGATACACCATAAT
+
AAAAAFFFFF>1AAGFFGGG1FFCGGE0FG11A0AFEEEFFH2GHGFFFEGHHGHHGGAGGGGGEHHGFHFH2FGBHHFHHHHFG1FGG1GGHBFHGFGHGGGGHHHG>EE>E/BFF/FFFHHF><BB22BFCC11222B1111@1//>/--../.<.--:.:/:00000000..000009/00.0/9/00;00/..9..=......---9---;----/;////;9/;----9--;---//////9;///
@M03495:530:000000000-LYBTV:1:1104:6864:22527 2:N:0:GTGACGTT+ATCTGGGA
ATATTTTGCCGTTGATAAACCAGCTAATCCTGAAAAAAAAATCAAAGCTAAAAACTACAATGCTAAGACCACGATGTGACTGCTATCAAAGTTAGATATATATGTAAATTATTCATCTGTCAAATCCTAGAATTATATCATACCTGCTCCAGCAATCACGACCTGTAATGGTTTAGTGGGTTGTTCACTGTTTCTGAAAAATGAAGATAGTTGTCCAGCTTCCAAAAAGTTTATTGTGTTTTCTAGTGGAG
+
BBBBBFFFFFBBGECGGGGGGGHHHHHHHHHHHHHHHGGGGHHHHHFHHFFBGHGHHHHHHHHHHHHHHHHHGEHG14GHHHHHHHGHHHHHGHHHHHHHHHHHHHFHHEHHHHHHHHHHHHHHHHHHHGHHHHHHGHHHHHGBGHFGHHFHHHFEFGHCFFGGHGHDGHHHHHGHFGHEAGGGHGHHHHHHFHHHHFHHAGHH0CGHGHHHHHFHGHFHHHGGGHH.CBFGFGGGFFFGGGGFF0FGGG?
@M03495:530:000000000-LYBTV:1:1104:12687:22535 2:N:0:GTGACGTT+ATCTGGGA
ATATTTTGCCGTTGATAAACCATCCTCCCTGTGGTCGTTATCTTGCTCCTTCTGTCGTCAACGAATTTACTAATTCCAAAGCTCACATGCTGACAGATCGGAAGAGCGTCGTGTAGGGAAAGAGTGTTCCCAGATGTGTAGAGCACGGTGGTGGGCGTATGATTAAAAAAAAAAACAGTGTGAAAGTAACGTGGACGCTGTGTATGCAAAGCAGTAATGTAATGTATAGTCATTACATCTAATATACTGTA
+
CCCDDFFFFFCAGGGGGGGGGGHHHHHGGGHHHHHHGGGGHHHHGHHHHHHHHHHHGGGHGHGGGHHHHHHHGHHHHHHHHGHHHHFFHHHGHHHHHHHHGGGGHHGGGGGFE?FGHGHHHHHHGGDBDDGFHHHH3F33D33B2@/</?A//?/?/<-.0=1=1>DB1-AE-@:../;000000000;0.9...;--.../00000000//0/00000000000;000;009009000:00000:00000
@M03495:530:000000000-LYBTV:1:1104:17987:22537 2:N:0:GTGACGTT+ATCTGGGA
ATATTTTGCCGTTGATAAACCAGCTAATCCTGAAAAAAAAATCAAAGCTAAAAACTACAATGCTAAGACCACGATGTGACTGCTATCAAAGTTAGATATATATGTAAATTATTCATCTGTCAAATCCTAGAATTATATCATACCTGCTCCAGCAATCACGACCTGTAATGGTTTAGTGGGTTGTTCACTGTTTCTGAAAAATGAAGATAGTTGTCCAGCTTCCAAAAAGTTTATTGTGTTTTCTAGTGGAG
+
CABCCFFFFFCBGGGGGGGGGGHHHGHHHHGHHHHHHGGGGHGGHHEBGGGFHHGHHHHHHHHHHHHHHGHGEFHGFFHFGGHHHGGHHHHGHHGGHHHHHHHHFGHHHHHHHHHHHHHHGHHHHHHHHGHHHHHHHHHHHHFGGHHBGGH2GHHHGHHGGGGGHGHHHHHHGHHHGFHECFDGHFHHHHHFFHHHGHHHHHHHHHHHHHHGHHGHHHHFHBGGFCEEEGGGGGGFFFFGGGGGGFBBFGE
@M03495:530:000000000-LYBTV:1:1104:9775:22548 2:N:0:GTGACGTT+ATCTGGGA
ATATTTTGCCGTTGATAAACCAGCTAATCCTGAAAAAAAAATCAAAGCTAAAAACTACAATGCTAAGACCACGATGTGACTGCTATCAAAGTTAGATATATATGTAAATTATTCATCTGTCAAATCCTAGAATTATATCATACCTGCTCCAGCAATCACGACCTGTAATGGTTTAGTGGGTTGTTCACTGTTTCTGAAAAATGAAGATAGTTGTCCAGCTTCCAAAAAGTTTATTGTGTTTTCTAGTGGAG
+
CCCCCFFFFFBAFFGGGGGGGGHHHHHHGHHHHHHHHGGGGHGHHHHHHHHGFHGHHHHHFHHHHHHHHGGFEEHEGFHHHFGHHDGHHHHGHHHHHHHHHHHHHHHHHHHHHHHHHHHHHHHHHHHHHHHHHHHHHHGHHHH?GFFHHFGGHHHHHBGGGGGGHHHHHHHHHHHHFGHHGGGFHHHHHHGHHHHHH0GFHHHEGCCGHHHHHHGBGHGFHFHHEH.CEFGGGGGGFFFFFFFGGFGGFFE
@M03495:530:000000000-LYBTV:1:1104:6656:22567 2:N:0:GTGACGTT+ATCTGGGA
ATATTTTGCCGTTGATAAACCAAAGCTCACATGCTGACAGATCGGAAGAGCGTCGTGTAGGGAAAGAGTGTTCCCAGATGTGGAGAAATCGGGGGTCGCCGGATCAATAAAAAAAAAAAAAAAAGTGGGAAATGAGAACAACGACATGGATCAGAAAAAAACAATATAGAACCATAGCAATGCATTTTTATCATAATCTATATGGTGGCCTAATATTTTTGACTACGCTTCTGATCCGACAATATTGTCTG
+
CCCBCFFFFFCAFGGGGGGGGGHHHHHHHHHGHHHHHHHHHGHHGGGGHHHGEEEFG1BDGGHHHHHH@F5@DFGFFGHHGF3B1B1343?B/>///>//>///<?2D2<2?DCCG-@--;;--:090.:/.:00900///.-.--.0////.//:/:;--.9.//:;////..//////////9////;:////////;//;9///...:9//:;////;./9//.-:..///99/:.--9///9/:9//
@M03495:530:000000000-LYBTV:1:1104:18934:22568 2:N:0:GTGACGTT+ATCTGGGA
ATATTTTGCCGTTGATAAACCAGCTAATCCTGAAAAAAAAATCAAAGCTAAAAACTACAATGCTAAGACCACGATGTGACTGCTATCAAAGTTAGATATATATGTAAATTATTCATCTGTCAAATCCTAGAATTATATCATACCTGCTCCAGCAATCACGACCTGTAATGGTTTAGTGGGTTGTTCACTGTTTCTGAAAAATGAAGATAGTTGTCCAGCTTCCAAAAAGTTTATTGTGTTTTCTAGTGGAG
+
AAAAAFF@1FD1AEGGGGGFBGGFFHHGGHHBGGHH0EEEEGGGHFFGHHHHFFEBGEBGAEFGHFHHFGHFGEHGFFFBFFHFHHFHFHFHHHHFGHHFFHHH>EHHHHHHHHHHHHHHHHHHHHHHHHHHHHHHHHHGGHDFGGFGFHGHEHHHHGHGCGGCGGGH1GF?DFFH=DCGGG?EHHHFHFGGFHGHHHFFFGHEGC;CCHFGB0<CGHGHH0/;00..C:0;FFGFB0/;FF0;BFCFFBA
@M03495:530:000000000-LYBTV:1:1104:13121:22571 2:N:0:GTGACGTT+ATCTGGGA
ATATTTTGCCGTTGATAAACCACCCTCCCTGTGGTCGTTATCGAATTTACTAATTTCCAAAGCTCACATGCTGACAGATCGGAAGAGCGTCGTGTAGGGAAAGAGTGTTCCCAGATGTGTAGGTATCGGTGGTGGGCGGGTCATTAAAAAAAAAAAAAAAAAAAGATATGGTAAGCATGTAGACGATATAAACGAGAAGGAAAAAGGACGTGGTCGACAGAAGACTGAGCACTAAAATAAGCTTATCAGTA
+
CCDEEFFFFFDBGGGGGGGGGGGGGHHGGHHHHHHHGGGHHHHHHHHHHHHHHHHHHHHHHHHHHHHHHHHHHHHHHHHHHGGGGHHHGGGGGF?FGHGGHHHHHHHBDFHGHHHHFBF4?333444/>/?F/////>/-<-.1111<B<CE:E?-<------<..011<::11001101<1119-..-1:10.<.<./..///...:.-....0-<-.-/0:0/100000.000001:110111111111
@M03495:530:000000000-LYBTV:1:1104:25624:22608 2:N:0:GTGACGTT+ATCTGGGA
ATATTTTGCCGTTGATAAACCAGCTAATCCTGAAAAAAAAATCAAAGCTAAAAACTACAATGCTAAGACCACGATGTGACTGCTATCAAAGTTAGATATATATGTAAATTATTCATCTGTCAAATCCTAGAATTATATCATACCTGCTCCAGCAATCACGACCTGTAATGGTTTAGTGGGTTGTTCACTGTTTCTGAAAAATGAAGATAGTTGTCCAGCTTCCAAAACGTTTATTGTGTTTTCTAGTGGAG
+
AAA3AFFFFFBAE?GGCFFGGGHHHFHHHHGHGCHFHGGFGHFHHGGGHHHHBFEHGFGHHHGHHHHHHHHHGGHEBGFHHHFHHEGHHGHDHHHHHHHHHHHHFHHFFHHHFHHHHHGHGHHGHHGHHHHHHHHHHHHHGHHGHHEBF2GGFHFHGEGFGGGDHHHHHHFGHHGGGGHHDFCEHH1DFGDHGFHHGH0=.<DFDGGHEHFGHGHGHHHBCC/;C0C.;9FBEFGGFGFFGG0FFGGFGGG
@M03495:530:000000000-LYBTV:1:1104:25685:22624 2:N:0:GTGACGTT+ATCTGGGA
ATATTTTGCCGTTGATAAACCACCCTCCCTGTGGTCGTTATCTTGCTCCTTCTGTCGTACGAATTTACTAATTCCAAAGCTCACATGCTGACAGATCGGAAGAGCGTCGTGTAGGGAAAGAGTGTTCCCAGATGTGTAGATCTCGGGGGGGGGCGGGGTTTTTGAAAAAAAAAATGAGGAGCTCCTGAGTGTGGCAGGGAGTTGAAATGCAAGAGGTGATGAAACATTATCTTGAATCGATATGTGTCTAT
+
CCCCDFFFFFDAGGGGGGGGGGGGGHHGGHHHHHHHGGGHHHGHHHHHHHHHHHHHGGHHGGFHHHHHHHHHHHHHHHHHHHHHHHGGHHHHHHHHHHGGGGHGFGGGGGG?FGHGBGHHHHGH?BDGHGHHHH3G33D33222==/<@---9-@-----9<.-9<0<.<=AB@.000/:...00000/0000../.--.../000<000000/..<.0<0:000/000<0000000:<...-0000<00:
@M03495:530:000000000-LYBTV:1:1104:13095:22628 2:N:0:GTGACGTT+ATCTGGGA
ATATTTTGCCGTTGATAAACCAGAACCATCCAAAGCTCACATGCTGACAGATCGGAAGAGCGTCGTGTAGGGAAAGAGTGTTCCCAGATGTGGAGATCTCGGGGGGCGCCGGATTAATAAAAAAAAAAAAAAAAAAAGAGTAGAGCAAGTATGGCAGTAGGAAAACCGGGAGATAAGATAGTATAACTACATATAAGAGCTAGCGACTGACGACGCAAGCACATGGACAGAGAGTATGTATGACAACGTTA
+
DDCCDFFFFFDAFGGGGGGGGGHHHHHGHHHHHHHHHHHHHHHHHHHHHHHHHHGGGGHHHGGGGEFBBGGGGGHHHHGGB4BGFFFFGH@B33?@3BB@GF/E@--<-99--9.<0<000FFFFFDC-9-<9---9../:0<0000//0:00/./.<000:0<//.-----9/0:00000000000000000000000/0:00----.<<..------.///00/00:.///<00000:<00000.-.//
@M03495:530:000000000-LYBTV:1:1104:15895:22635 2:N:0:GTGACGTT+ATCTGGGA
ATATTTTGCCGTTGATAAACCAGCTAATCCTGAAAAAAAAATCAAAGCTAAAAACTACAATGCTAAGACCACGATGTGACTGCTATCAAAGTTAGATATATATGTAAATTATTCATCTGTCAAATCCTAGAATTATATCATACCTGCTCCAGCAATCACGACCTGTAATGGTTTAGTGGGTTGTTCACTGTTTCTGAAAAATGAAGATAGTTGTCCAGCTTCCAAAAAGTTTATTGTGTTTTCTAGTGGAG
+
BBBBBFFBFFBAEGGGGGGGGGHHHHHGHGHHHHHHHGGGGHGHHHHFGHHEHHGFHHHHHHHHHHHHHHHHGGHGHHHHFGBGFFGHHHHHFHEHHHHHHHHHHHHHHHHHHHGHHHGHHHHHHHHHHHHHHHHHHHHHHHHHHHFHHFHHFGHHHHHGGGGGHHHFGHHFHHHHHGFFDGGGHHHHHHFHHHHHGFHHFHFHDGHHHHHHGHHHGHHHGHHHFFAEABFGGGGFGGFGGGFGGFGGF0A
@M03495:530:000000000-LYBTV:1:1104:22334:22637 2:N:0:GTGACGTT+ATCTGGGA
ATATTTTGCCGTTGATAAACCAGTCACAACCACTTCTTGCCCTCCAAAGCTCACATGCTGACAGATCGGAAGAGCGTCGTGTAGGGAAAGAGTGTTCCCAGATGTGGAGATCTCGGGGGTCGGCGTGGCAATAAAAAAAAAAAAAAGATGAAAGAGTAGAAGCAGAAGAGGCAACGTGAAAGAAGATACCCTTAGCGCACTCAGCATGCACCATGCGGGAGTAGGAACAAGCTGGTGTATTGTGAGAGACC
+
CCCCCFFFFFCAGGGGGGGGGGHHHHHHHGGGGHHHHHHHHHHHGHHHHHHHHHHHHHHHHHHHHHHHGGGGEGHGEGGGGBGHHEHHHHHHHGBBFBGHHHHH4F33/333440F/EC//>/</</-->1>1<G1<-AD;CD?--..000000//;;000000///;0;..;..-....00/9/0;0:000/000-----9/:9000000/.000.----.90000.///:00//;.000000;0009/.
@M03495:530:000000000-LYBTV:1:1104:27607:22646 2:N:0:GTGACGTT+ATCTGGGA
ATATTTTGCCGTTGATAAACCAGCTAATCCTGAAAAAAAAATCAAAGCTAAAAACTACAATGCTAAGACCACGATGTGACTGCTATCAAAGTTAGATATATATGTAAATTATTCATCTGTCAAATCCTAGAATTATATCATACCTGCTCCAGCAATCACGACCTGTAATGGTTTAGTGGGTTGTTCACTGTTTCTGAAAAATGAAGATAGTTGTCCAGCTTCCAAAAAGTTTATTGTGTTTTCTAGTGGAG
+
BBBBBFFFFFB>E2FGGFGGGGGHHHHHFHHFGGHHFGG?EH3BGH5EAF5FDGACGGHHHFHHHHGGEGGGGGHGFBGHEGBG44BGGFH4FGGHFHFHHHHHHGGHHHHHFHHHHHHHHHFFGHHHFHFGHHGHBGHHHFG2GG?CDHEGCCFGHCGE/BCGFGFHFHHFFHBGFGHH.FCDFHFDGH<G<DGHFGBD.CHGDCGFHHHHHHGFBC/GFB/C00.CF9;BFFFE;0/;C/0;CBFF.9C
@M03495:530:000000000-LYBTV:1:1104:18013:22658 2:N:0:GTGACGTT+ATCTGGGA
ATATTTTGCCGTTGATAAACCACCCTCCCTGTGGTCGTTATCTTGCTCCTTCTGTCGTCAACTACTAATTCCAAAGCTCACATGCTGACAGATCGGAAGAGCGTCGTGTAGGGAAAGAGTGTTCCCAGATGTGTAGGAACGGGGGGGCGGCGGGTACGAAAGAAAAAAAAAATTGAGGATCACTGAGACGCACGTAAGATAAAGCAAACAATATCATAATGACGACACACAAAATGAAAGGCACATAAGAT
+
CCCCCFFFFFBAGGGGGGGGGGGGGHDDEHHFFHEGGGGHHGHHGFHHHHHHHHHHEGFGGHHGHHGFHHFHHFHHGHHHHHHHFHG@GEHCFHHFEE?GHGGGGGGG??FGFHHHHHHE?B?FFGFHHGDB3BD32230/??B/-;-;--;BFA-/...../://9@----./://////.//////9.---9./9.//////////;..;//;////////9.---9..;../////9.9..9;/////
@M03495:530:000000000-LYBTV:1:1104:21398:22661 2:N:0:GTGACGTT+ATCTGGGA
ATATTTTGCCGTTGATAAACCAGCTAATCCTGAAAAAAAAATCAAAGCTAAAAACTACAATGCTAAGACCACGATGTGACTGCTCTCAAAGTTAGATATATATGTAAATTATTCATCTGTCAAATCCTAGAATTATATCATACCTGCTCCAGCAATCACGACCTGTAATGGTTTAGTGGGTTGTTCACTGTTTCTGAAAAATGAAGATAGTTGTCCAGCTTCCAAAAAGTTTATTGTGTTTTCTAGTGGAG
+
AAAA1DF@DDA>A11AEBFDGCG0BD1F1FEHCH1GEFEA/FBFGBB0FGB11A/11B1FEGGHGHFGDGB/>/F/BB@2@F0111BB2DDGFF@GGHHFHFFF>GF>GHF2GH2EGGHGBGGH2FFH>GHHHHHHFEHHFHBBHHHBGHHCEFCGHGHCGGGGHFGFFGG<FGH1>1FGCEGGHGHHHHGGHHHHGHHEHHHF0C00:CCGF00:;CFGEGHF0:CFFBBB0FG0CBCFFBBFBB90AFE
@M03495:530:000000000-LYBTV:1:1104:5443:22691 2:N:0:GTGACGTT+ATCTGGGA
ATATTTTGCCGTTGATAAACCAGCTAATCCTGAAAAAAAAATCAAAGCTAAAAACTACAATGCTAAGACCACGATGTGACTGCTATCAAAGTTAGATATATATGTAAATTATTCATCTGTCAAATCCTAGAATTATATCATACCTGCTCCAGCAATCACGACCTGTAATGGTTTAGTGGGTTGTTCACTGTTTCTGAAAAATGAAGATAGTTGTCCAGCTTCCAAAAAGTTTATTGTGTTTTCTAGTGGAG
+
BBBBBFFFFFBBGGGGGGFGGGHHHHHHHHHHHHHHGGFEGHFHGHHGHFGGGHGHHHFHHHHHHHHHHHHHGCHFFHHHGHFGGHGHHHHHHHHHHHHGHHHH4BFGGHHHHHHHHHHHHHHHHHHHHHHHHGHHHHHHHHGGHGHBGHHHHHHHHHHGGGGGHHHHHHHHHCHHFHFHGECGHHGHHHHHFHHHHHBHHGHH<CGGHHHHHHHHHHEHHHGGHH.CEFGGGGGGGGGEFGEFGFGGEF?
@M03495:530:000000000-LYBTV:1:1104:16465:22693 2:N:0:GTGACGTT+ATCTGGGA
ATATTTTGCCGTTGATAAACCAGCTAATCCTGAAAAAAAAATCAAAGCTAAAAACTACAATGCTAAGACCACGATGTGACTGCTATCAAAGTTAGATATATATGTAAATTATTCATCTGTCAAATCCTAGAATTATATCATACCTGCTCCAGCAATCACGACCTGTAATGGTTTAGTGGGTTGTTCACTGTTTCTGAAAAATGAAGATAGTTGTCCAGCTTCCAAAAAGTTTATTGTGTTTTCTAGTGGAG
+
BCCCCFFFFFCBGGGGGGGGGGHHHHHHHHHHHHHHHGGCGHHHHHHHHGHGHHGHHHHHHHHHHHHHHHHHGGHGFGHHGGFHHHHHHHHFHHHHHHHHHHHHFGFHHHHHHHHHHHHHHHHHHHHHHHHHHHHHHHHHHHHFHHHFHFFHHHHHHHHCGGGGHHHFGHHGBGHHGGFH>FGDHHHHFHHHHHHHHHHHHFFGHHGHHHHHHHHBCCFHHHFHHFHFDFGGGGGGGGCGGGGGGGGG?GE
@M03495:530:000000000-LYBTV:1:1104:19641:22702 2:N:0:GTGACGTT+ATCTGGGA
ATATTTTGCCGTTGATAAACCAAAGCTCACATGCTGACAGATCGGAAGAGCGTCGTGTAGGGAAAGAGTGTTCCCAGATGTGTAGATCTCGGGGGGGGCCGGGTTATTAAAAAAAAAAAAAAAAAAAAAAAAGTGACTGATAAAGAGGACCAATAAAAGAAAAAGAATAATGTATATGTAGTAGCTAGGATGTCAGACCATCAGAACACAGAGGTGCACAGTCACTATGACTTGGGCAAGAGTATGCTATA
+
DEEEEFFFFFCBGGGGGGGGGGHHHHHHHHHHHHHHHHHHHHHHGGGGHHHGGGGGGFGFGGHHHHGHFH@DGHHHHHHHGF4B3444B41F/>E--<-9---<<<0<1:11<BFFFFD--<-------9-<.0111110111111/....9.0<0111..//....0111<111<111111<111<0.<10:11110</000001//<..0/.0.0001/000<1111<1<10:..:../.<::11111:
@M03495:530:000000000-LYBTV:1:1104:17303:22715 2:N:0:GTGACGTT+ATCTGGGG
ATATTTTGCCGTTGATAAACCAGCTAATCCTGAAAAAAAAATCAAAGCTAAAAACTACAATGCTAAGACCACGATGTGACTGCTATCAAAGTTAGATATATATGTAAATTATTCATCTGTCAAATCCTAGAATTATATCATACCTGCTCCAGCAATCACGACCTGTAATGGTTTAGTGGGTTGTTCACTGTTTCTGAAAAATGAAGATAGTTGTCCAGCTTCCAAAAAGTTTATTGTGTTTTCTAGTGGAG
+
BBCBBFFFFFBBGGGGGGGGGGGHHHHHHHHHHHHHHGGEGHHGHHHHHGHHGHEGHGHHHHHHHGHHHFGHEGHGHFHHGHFFGFGHHHGHHHHHHHHHHHHGHFHHHGHHGHGHHHHHGHHHHHHHHHHFHHHHHHHFHHHFHHAGGBGH2GFHHHHGGGGGGHHGGGBFHHHHFHEGEGGFHHGGHHHFDHFFHHGHHHG0=G0GFGHGHHFFCGHHFG:G0CEEFBFGFGGEFFFFGFFGGFFB.0E
@M03495:530:000000000-LYBTV:1:1104:7222:22716 2:N:0:GTGACGTT+ATCTGGGA
ATATTTTGCCGTTGATAACCAGTCTCCAAAGTCACATGCTGACAGATCGGAAGAGCGTCGTGTAGGGAAAGAGTGTTCCCAGATGTGTAGATCTCGGTGGGGGGCGGATCATTTAAAAAAAAAAAAAGTAGAGAATAGATTGGCGTAATTGAAATATCAATACAACTAACAACGAAATATTACAGTGTATGATATCGTATGAGAATATTAATGCTATAGCAACTGACACTAAAATAACATACTAACAGTAA
+
CCCCCFFFFFCAGCGGGGGGGGHHHHHHHHGHGHHHHHHHHHHGGHHHHGDEGHHHGGCFAE1BGGE31AFHHFF@55DFGHHGD44@43444B41?>E>///-<:---A.0000;;FF?FFF;---://////////////9/-.9..//////////9/////;;//;//9-..../////9:///////:///././/::/;/:///////////////.///9//B////////////;//////9/
@M03495:530:000000000-LYBTV:1:1104:8376:22719 2:N:0:GTGACGTT+ATCTGGGA
ATATTTTGCCGTTGATAAACCAGCTAATCCTGAAAAAAAAATCAAAGCTAAAAACTACAATGCTAAGACCACGATGTGACTGCTATCAAAGTTAGATATATATGTAAATTATTCATCTGTCAAATCCTAGAATTATATCATACCTGCTCCAGCAATCACGACCTGTAATGGTTTAGTGGGTTGTTCACTGTTTCTGAAAAATGAAGATAGTTGTCCAGCTTCCAAAAAGTTTATTGTGTTTTCTAGTGGAG
+
BAABBFFDFFD>EAGFGFGFGGGHHHHHHHHHHHHFFEGGGHGHGHHHHGFGHHGGHHBFGGBGHHHHGHHHDGHAGHGHHHEHG4BGGGH4FGFH4FHHHHHHHFHHHHHHBGGH4GHFHHHEHFHHHHHHHFDHHGGHGFFCDFG1?FGHHGGDCGGDD@@?GGFHGBFFGFHBH1FHCF?AGGFBHFGDHHHHHHHHGHHHFHBFGFHHGH0CGC/C0:/CCBEEGBBBFFFFGG99FB000;FG?BA
@M03495:530:000000000-LYBTV:1:1104:12645:22743 2:N:0:GTGACGTT+ATCTGGGA
ATATTTTGCCGTTGATAAACCAGCTAATCCTGAAAAAAAAATCAAAGCTAAAAACTACAATGCTAAGACCACGATGTGACTGCTATCAAAGTTAGATATATATGTAAATTATTCATCTGTCAAATCCTAGAATTATATCATACCTGCTCCAGCAATCACGACCTGTAATGGTTTAGTGGGTTGTTCACTGTTTCTGAAAAATGAAGATAGTTGTCCAGCTTCCAAAAAGTTTATTGTGTTTTCTAGTGGAG
+
CCBCCFFFFFCAGGGGGGGGGGHHHHHHHHHHHHHHHGGGGHHHHHGHHHHFHHGHGFHHHHHHHHHHHHHHEGHGGFHHHHGHHHHHHHHHHHHHHHHHHHHHGHHGHGHHHHHHHHHHHHHHHHHHHHHHHHHHHHHHHHHHHHFBGHFFFHHHHHHGGGGGGHHHHHHGGFHHHHHHGGGGHHGHHHHHGFHHHFGGGHHHHHHHHHGHHGGHGHHGHHFGGHFGFBGGGGFFCBBBFGGGGGGGG0;
@M03495:530:000000000-LYBTV:1:1104:16729:22745 2:N:0:GTGACGTT+ATCTGGGA
ATATTTTGCCGTTGATAAACCAGTTGGCTCTAGCTGCCATGCAATGTCACAACCACTTCTTGCCCTCCAAAGCTCACATGCTGACAGATCGGAAGAGCGTCGTGTAGGGAAAGAGTGTTCCCAGATGTGGAGATCTCGGGGGGGGGCGGGTCATTAAAAAAAAAAAAAAGAACAAGAATGTGTCAGGAGCGGAATACAATGAGATAGACATATGGTAGGTGACATTGTCAGCACGGCGCATGAGCGGTGTA
+
CCCCDFFFFFCAEFGGGGGGGGHHHHHGHHHHHHHHHHHHHHHHHHHHHHFHGGGGGHGHHHHHHHHGHHHHHHHHHHHHHHHHHBFFHGHGGGGHHHGFGGFG?2FGGHHHH?GFH44DFBGFHGF4433/B2233B/<DGC--;;D----.0;0000:9;-=--;--.9.////:/:0:00000:0..----;000;0000;0000000::00:00.0;00:0:0000000.------..000--.-.0
@M03495:530:000000000-LYBTV:1:1104:11757:22757 2:N:0:GTGACGTT+ATCTGGGA
ATATTTTGCCGTTGATAAACCAGCTAATCCTGAAAAAAAAATCAAAGCTAAAAACTACAATGCTAAGACCACGATGTGACTGCTATCAAAGTTAGATATATATGTAAATTATTCATCTGTCAAATCCTAGAATTATATCATACCTGCTCCAGCAATCACGACCTGTAATGGTTTAGTGGGTTGTTCACTGTTTCTGAAAAATGAAGATAGTTGTCCAGCTTCCAAAAAGTTTATTGTGTTTTCTAGTGGAG
+
AABCBFFFFFCCGGGGGGGGGGHHHHHHHHHHHHHHHGGGGHHGHHFHHHGGHHGHHHHHHHHHHHHHHHHHGGHGHHHHHHFHHHHHHGHHHHHHHHHHHHHHFHHHHFHHHHHHHHHHHHHHHHGHHHHHHHHHHHHHHHHHHHHHFHHHFHHFFHHGGGGGHGHHFHHDHHHHFHHHDFGDHHHHHHHHHHHHHHHHHHGHHHHHHHHHHHHGHHHHGHHHGFHEE:FGGGGGFGGFGGGGGFBFFGE
@M03495:530:000000000-LYBTV:1:1104:7231:22784 2:N:0:GTGACGTT+ATCTGGGA
ATATTTTGCCGTTGATAAACCAAAGCTCACATGCTGACAGATCGGAAGAGCGTCGTGTAGGGAAAGAGTGTTCCCAGATGTGTAGATCTCGGGGGTGGCCGGATAATTAAAAAAAAAAAACAAGAAAAAAGGCAAGCATAGAAGGTACTACAGAGCGCGGTGAAAACAAAATGGAGTAGTAGGTACGATGCAGACAGTGTGAGCAACTCGAAGACAGTACTAGGTTCGCAATGCATGTTATGACTGAGAAG
+
DDDDDFFFFFDBGCGGGGGGGGHHHHHHHHHHGHHHHHHHHHHHGGGGHHHGGGGAFBFFGGHHHHFHDG5@FHHHFGHG@DB4@44@B4FG/>E///00/////>2?2?DDFFFG@DF@.<.////<.-....:../00000:.0000000;B//----.-9000/..:.00:0/0/000:0:00..;..000.//:0000:00/./0../../:;000000/000--...0;000::00::0:;0000:
@M03495:530:000000000-LYBTV:1:1104:27072:22790 2:N:0:GTGACGTT+ATCTGGGA
ATATTTTGCCGTTGATAAACCAGGACTCAGGCTGGACCAAAGCTCACATGCTGACAGATCGGAAGAGCGTCGTGTAGGGAAAGAGTGTTCCCAGATGTGAAGATCTCGGTGGTGGCGGGATGAATAAAAAAAAAAAATAAGAAAAAGCTCGGGCCACTCTGCAGATGGAGGGTCGCAAACGTCTAGTATTGTTACCGTCATACTACTATGACTAGTAGCAGAAGATCGGGCATAGAGTGACCTCTGTCTCT
+
AABBBFFFFFB>EFGGGGFGGGHGHHFGHGHHHHGFHHHHHHHHGHBGGGHHEHHHHHBFGDEFGGHH?EGF01?25FFEHHHGE@B4BBF@FHEGGGH4B4333440?/>?//<0//</</?1@1?1?1/AC---;.<0000//.:.00.-9-9..//00;9CB099/C.-./9--.-...9..//9//////9/9..../9////////////9/////;9//9/..---.///9//;///////////
@M03495:530:000000000-LYBTV:1:1104:17535:22794 2:N:0:GTGACGTT+ATCTGGGA
ATATTTTGCCGTTGATAAACCAGCTAATCCTGAAAAAAAAATCAAAGCTAAAAACTACAATGCTAAGACCACGATGTGACTGCTATCAAAGTTAGATATATATGTAAATTATTCATCTGTCAAATCCTAGAATTATATCATACCTGCTCCAGCAATCACGACCTGTAATGGTTTAGTGGGTTGTTCACTGTTTCTGAAAAATGAAGATAGTTGTCCAGCTTCCAAAAAGTTTATTGTGTTTTCTAGTGGAG
+
3AAAAFFFFFDBGGGGGDGAGEAHFHC5AA5FGHB5GEEEGHGGFFBF3FDG3FEFHHHHHFHHHBFFFFHHGGGFHHHEF@B4FFGDFHEDGGFFHHHHGHGHDGHGHFFFDGF4BEGGFF4FHHHHHBGFFGFGHHGHHHFFFGGFHHF10FGHHHHGFCGCHBGBGHH<10111=>GE.<.F1GBFHHHHGFGFBG0<GHHD;CGFHHHHGC0;CBBBF:CFBCA99CF9BFFFG9FBF0CBGGFFFE
@M03495:530:000000000-LYBTV:1:1104:23167:22804 2:N:0:GTGACGTT+ATCTGGGA
ATATTTTGCCGTTGATAAACCAGCTAATCCTGAAAAAAAAATCAAAGCTAAAAACTACAATGCTAAGACCACGATGTGACTGCTATCAAAGTTAGATATATATGTAAATTATTCATCTGTCAAATCCTAGAATTATATCATACCTGCTCCAGCAATCACGACCTGTAATGGTTTAGTGGGTTGTTCACTGTTTCTGAAAAATGAAGATAGTTGTCCAGCTTCCAAAAAGTTTATTGTGTTTTCTAGTGGAG
+
BAACCFFFFFCAEGGGGGGGGGHHHHHHHHHHHHHHHGGGGHGGHHDGHHHFHHFHHHHHHHGHHHHHHHHHGFHGGGHHHHFHHHFHHHHDFHHHHHHHHHHHHHHHHHHHHHHFHHHHHHHHHHHHGHHHHHHHHHHHHHHHFHHHHHHHEHHGFHHDGFGGHGGHGHHGGGHGGGHFEGGGHHGHHHHHHHHHHHHHGHHFGCGHHHHGHHHHHHHGGGHHGFGGGGGGGGGE;FFFBFBGGGFGFEE
@M03495:530:000000000-LYBTV:1:1104:21581:22811 2:N:0:GTGACGTT+ATCTGGGA
ATATTTTGCCGTTGATAAACCAGAACCATCCAAAGCTCACATGCTGACAGATCGGAAGAGCGTCGTGTAGGGAAAGAGTGTTCCCAGATGTGTAGATCTCGGGGGGGGCCGGGTACTTAAAAAAAAAAAAAAAAGAGAAAAGGTGGGGTAAGGGGGGAAAACAAAAAAAAGAACCACATTCAAATAAACAGATGATAGCAACAAGGTACAGAGCGACGAGAGATACACGTGTGAGAAAGGAATCAGAAGCT
+
DDCCEFFFFFDBGGGGGGGGGGHHHHHHHHHHHHHHHHHHHHHHHHHHGHFHHHGGGGHGHGFGGEFBBFGGGHHHHHFG4BFGHHGGHH4BB4B444B41F/E/--<--9-<.-01:11<BFFF;C-<9----..</00//.00.--..:00.<---..//..:..---...B....0<111<11110<//1<11111<1<.9/.011111//<-----.-.1<110..</.1111:0://<01001000
@M03495:530:000000000-LYBTV:1:1104:17595:22812 2:N:0:GTGACGTT+ATCTGGGA
ATATTTTGCCGTTGATAAACCAGCTAATCCTGAAAAAAAAATCAAAGCTAAAAACTACAATGCTAAGACCACGATGTGACTGCTATCAAAGTTAGATATATATGTAAATTATTCATCTGTCAAATCCTAGAATTATATCATACCTGCTCCAGCAATCACGACCTGTAATGGTTTAGTGGGTTGTTCACTGTTTCTGAAAAATGAAGATAGTTGTCCAGCTTCCAAAAAGTTTATTGTGTTTTCTAGTGGAG
+
BAA?AFBFFFB2EFGGGGGGGFDECHCHFHGHHHFHHGC2EGGHHFBGH5FGHHCFGGEGEFHHHHHHDFGHEEAFFGGBFFFHGFFGHHGEGGGFHFGFBHGFBFHHHHHFGFFFHFFG4FEGFHHHHEHHHHHGH4DGHF1GFGFFFHGHHHHHFFCD/CC?FGHFDGHGHABD1=<>CFC.GF10DGDHHEHHGHFHHHG0<C:CG:CCGH0CGHHHHHFFGH.AE0;CFGGB90/9BBFB0;9B?FE
@M03495:530:000000000-LYBTV:1:1104:12889:22814 2:N:0:GTGACGTT+ATCTGGGA
ATATTTTGCCGTTGATAAACCAGCTAATCCTGAAAAAAAAATCAAAGCTAAAAACTACAATGCTAAGACCACGATGTGACTGCTATCAAAGTTAGATATATATGTAAATTATTCATCTGTCAAATCCTAGAATTATATCATACCTGCTCCAGCAATCACGACCTGTAATGGTTTAGTGGGTTGTTCACTGTTTCTGAAAAATGAAGATAGTTGTCCAGCTTCCAAAAAGTTTATTGTGTTTTCTAGTGGAG
+
BBABBFFFFFBAGGGGGGGGGGHHHHHHHHHHHHHHGGGGGHHHHFHHHHHHHHGHHGHHHGHGHGHHGGGHGGHGEEGHHHGHFHGHHHHHHHHHHHHHHHHHFGHHHHHHFHHHHHHHGHHHHHHHHHHHHHHHHHHHHHHFHHHHHFCFFHFHHHHGGGGGHHHFHGHHHGFB1FGFDFFDHGGHHFFHFFHGHHFHHHHHHGHHHHHFHFGCGHHBFFHHC0:;:0CFGGEFFFFFF9FFF0CFF0A
@M03495:530:000000000-LYBTV:1:1104:4595:22820 2:N:0:GTGACGTT+ATCTGGGA
ATATTTTGCCGTTGATAAACCACCCTCCCTGTGGTCGTTATCTTGCTCCTTCTTCGTCAACGAATTTACTAATTCCAAAGCTCACATGCTGACAGATCGGAAGAGCGTCGTGTAGGGAAAGAGTGTTCCCAGATGTGTAGGGCTCGGGGGGGGCCGGCTCATTTAAAAAAAAAAACGAGAAGGGATAACATGTAGCTGCGGTATTTAACTCATGCATGTGCTATGTGACAAGGTGATAACGGAATTGTAAA
+
CCCBCFFFFFBAFGGGGGGGGGGGGHGGGHHHGHGHGGGHHHBGHHHHHHHHGHHHHGHGHGEGHHHHFHHHFBGFH5GHHHHHHBGHHHGFGHHHHHHFGGGHHGGGGG@E?FGGGHHHHGHBGD3DGHHHHHF?F3B32/20/>A/>---9--;:--.0090009:;=FF;--.-.9../...//:0000:000;00--;.9000::00000:000;00:090000000..000:900.-...999000
@M03495:530:000000000-LYBTV:1:1104:10047:22821 2:N:0:GTGACGTT+ATCTGGGA
ATATTTTGCCGTTGATAAACCAGCTAATCCTGAAAAAAAAATCAAAGCTAAAAACTACAATGCTAAGACCACGATGTGACTGCTATCAAAGTTAGATATATATGTAAATTATTCATCTGTCAAATCCTAGAATTATATCATACCTGCTCCAGCAATCACGACCTGTAATGGTTTAGTGGGTTGTTCACTGTTTCTGAAAAATGAAGATAGTTGTCCAGCTTCCAAAAAGTTTATTGTGTTTTCTAGTGGAG
+
BABBBFFFFFBAGGGGGGGGGGHHHHHHHFHHHHHHHGGGGHGHHHHFHHHHHHGHHHHHHHGHHHHHHHHHGGHGGFHHHHFHHFGHHHHHHHHHHHHHHHHHHHHHHHHHHHHHHGHHGHHHHHHHHHHHHHHHHGHHHHHHHGGGHHHHHGHHHHHGGGGGHHHHHHGHGHHHFGHHGGGDHHHHHHHHHFHHHHHHHHHHHFGHHFHHHHHHHGHFHHGFHHHGGFFFGGGGFFFGBFFB;BFFE0:
@M03495:530:000000000-LYBTV:1:1104:24000:22832 2:N:0:GTGACGTT+ATCTGGGA
TATTTTGCCGTTGATAAACCACCCTCCCTGTGGTCGTTATCTTGCTCCTTCTGTCGTCAACGAATTTACTAATTCCAAAGCTCACATGCTGACAGATCGGAAGAGCGTCGTGTAGGGAAAGAGTGTTCCCAGATGTGTAGATATCGGGGGGCGGCGGATGATTTAAAAAAAAAAAAAAGAGAACAAATGCATGTGTAGAACGATGATGTGACAGAGTGTGGATATATCTCACTGTTGTCTATACAAGTTGG
+
CCCCCFFFFCCCGGGGGGGGGGGGHHGGHHHHHHHGGGHHHHHHHHHHHHHHHHHGGGHGHGGGHHHHHHHHHHHHHHHHHHHHHGHHHHHFGGHHHHHGGGGHHHGGGGFG?BFGGGHHHHHGHDBFGHHHHGHDF?DD2222@FC//---<--<----011111<BBBFAC@----..//<0//:11111111<1:110.<..111<11110//<111.00<1111:11111<10<:11:11<00111<
@M03495:530:000000000-LYBTV:1:1104:14951:22835 2:N:0:GTGACGTT+ATCTGGGA
ATATTTTGCCGTTGATAAACCAGCTAATTCCAAAGCTCACATGCTGACAGATCGGAAGAGCGTCGTGTAGGGAAAGAGTGTTCCCAGATGTGTAGATATCGGTGGTGGCCGGATAATTAAAAAAAAAAAAAAAAGAGATGGAGGAGGAGAAAGACACGGATTACAGGGAACTAAGAATAAAGATAAGTGAGCATGAACAATGAGCGATCCAACACAGTGTGAGGTACGTGTAAGGTGAAGGTGAGGTACGA
+
DCCDDFFFFFDBGGGGGGGGGGHHHHHHHHHGHHHHHHHHHHHHHHHHHHHHHHGGGGHGHGGGGEEBBGGGFGHHGGFG@DBGHHHEHHHF@43444B41E1EF1/?00////?3D?4?DDE@DCCCC?----..//000</........00////.--..:000/....00<0<00000000000000000000000/0<:00--..9000....0000<0./00.////0000<<000000../00.<
@M03495:530:000000000-LYBTV:1:1104:11237:22837 2:N:0:GTGACGTT+ATCTGGGA
ATATTTTGCCGTTGATAAACCACCCTCCCTGTGGTCGTTATCTTGCTCCTTCTGTCGTCAACGAATTTACTAATTCCAAAGCTCACATGCTGACAGATCGGAAGAGCGTCGTGTAGGGAAAGAGTGTTCCCAGATGTGTAGAGCTCGGTGGGCGCCGTGTTATTAAAAAAAAAAAAAAAGAAAAAAACCGAGGAAGAGATGGAGTGATAGGAACACGAGAGACAGGTGCAAGGCAGAAACATAGCGTGTGT
+
CCCCCFFFFFCAGGGGGGGGGGGGGHHGGHHHHHHHGGGHHHHHHHHHHHHHHHHHGGGHGHGGGHHHHHHHGHHHHHHHHGHHHGHHHHHHHHHHGHHHGGGGHHHGGGGEG/FEGFHHHHHHFHD?DGHHFHFHFG33@>2@2@CC/?A//>/-<--00=0000=0<EEE-A-----.../9.--.:----:/.../:00//:.0000/00.//.--.-.///.000000..;../09/0:00-.:.;9
@M03495:530:000000000-LYBTV:1:1104:15310:22852 2:N:0:GTGACGTT+ATCTGGGA
ATATTTTGCCGTTGATAAACCAAAGCTCACATGCTGACAGATCGGAAGAGCGTCGTGTAGGGAAAGAGTGTTCCCAGATGTGTAGGTCTCGGTGGGGGGCGGATCATTAAAAAAAAAAAAAATGATCAGAATTGAGGTAGGAGGAGACAAAATCATAAAATAACATCAAGAAGACGACAATGGAGCCTACAAATGTATACGAAAAGATAGTAGAATGCTTATCAGAAGTGTGTGAAAGAATGAAGATGCTA
+
CCCDDFFFFFCBGGGGGGGGGGHHHHHHHHHHHHHHHHHHHHHHGGGGHHHGGGGEEBGDGGGHHHGHDGGGHHGHHHHHFH44@33BB43C>BE///-----9<A0<0B:BB?BD@C-<--.000000<000:00/:<0.0/.....///:0000000000000<0<000</0/.----0000//./</000<000:00....-/.0:0000:0<000:000000000000..0<0</.00000<0000:
@M03495:530:000000000-LYBTV:1:1104:8502:22853 2:N:0:GTGACGTT+ATCTGGGA
ATATTTTGCCGTTGATAAACCAAAGCTCACATGCTGACAGATCGGAAGAGCGTCGTGTAGGGAAAGAGTGTTCCCAGATGTGTAAATTTCGGGGGGCGGCGGATCATTAAAAAAAAAAAATAAGAATTGAACGGCGATCTGCGCTCGCTGAAGATGACAGCAAACGATGCTGAATCACTAAAACACATGAGAAGATGAAAACGAAAGAGTCGGTACAGCAGAGAAAAAAGAAGCAGAAGATATAGAATCTC
+
CDDDCFFFFFCBGGGGGGGGGGHHHHHGHHHHHHHGHHHHHGHHCGGGHHHGGGEEEBFDFFHHHHGFDFD@FGHHHHHG5BFF4444B4BE1>E--:-------.000:0:BDDF-@FF.00;0:000000..---;.;00---.--...000000:00.//0..9...00000000000:00..;000090;000;000/-.9..//00--;..000/.;9/00/.-;..:00//900000:0000000
@M03495:530:000000000-LYBTV:1:1104:18931:22866 2:N:0:GTGACGTT+ATCTGGGA
ATATTTTGCCGTTGATAAACCACCCTCCCTGTGGTCGTTATCTTGCTCCTTCTGTCGTCAACGAATTTACTAATTCCAAAGCTCACATGCTGACAGATCGGAAGAGCGTCGTGTAGGGAAAGAGTGTTCCCAGATGTGGAGATATCGGGGGGGGGCGCGGAAGTAAAAAAAAAAACATGGGTACAGTTATGACGAGTGCCACGGCAGAGGCATGGGACAACGTGGTAGGGGGGGGCGACGTACATCAAGAA
+
CCCCCFFFFFCAGGGGGGGGGGGGGHHGGHHGHHHHGGGHGHHHFHHHHGHHHHHHGGGHGHGGGHHGFHHHHHHHHHHHHHHHHHHHHHHHHHHHHHHHGGGGGHHGGGG>E?FFHGHHGHHHFFD3BFFHHHEHBD22<2222D?///------------.///9//---;--..;//.////////////..-..///9-----...../.../...;-...;9/..;-----;---;...///////
@M03495:530:000000000-LYBTV:1:1104:17177:22900 2:N:0:GTGACGTT+ATCTGGGA
ATATTTTGCCGTTATAAACCAGCTAATTCCAAAGCTCACATGCTGACAGATCGGAAGAGCGTCGTGTAGGGAAAGAGTGTTCCCAGATGTGTAGATCTCGGGGGGCGGCGGGTCATTTAAAAAAAAAAAAGATGCAAGCGAGGGGATATAAAGGCATGTGGAGACACGACAATAGCAAATCATAGTGGAACAAAATGCTGCGAGGCCGACGCGAGAGTGAGATCTCATCTAACGCATATAGCTATCAAGCA
+
CCCCDFFFFFCAEGGGGGGGGGHHHHHHHHFDGHHHHHHHHHHHHHHHHHHHHGGGGHHHGGGGEFBBAFFHHHFHHGGDDFGHHCCGDGF443@44BBFF/>/--;-------.0000;BFFFCDF-:-..00;000...----../000000..0.0000.:.;/.-:-:0000000000000;0.:00/;..0:;000-99--.--;-------0000000;000;000:.-9..00000::B000;/
@M03495:530:000000000-LYBTV:1:1104:21306:22910 2:N:0:GTGACGTT+ATCTGGGA
ATATTTTGCCGTTGATAAACCAGCTAATCCTGAAAAAAAAATCAAAGCTAAAAACTACAATGCTAAGACCACGATGTGACTGCTATCAAAGTTAGATATATATGTAAATTATTCATCTGTCAAATCCTAGAATTATATCATACCTGCTCCAGCAATCACGACCTGTAATGGTTTAGTGGGTTGTTCACTGTTTCTGAAAAATGAAGATAGTTGTCCAGCTTCCAAAAAGTTTATTGTGTTTTCTAGTGGAG
+
BABBBFFFFFBAFGGGGGGGGGHHHGHHHHHHHHHHHGGGFHHHHHFFHGHHHEEHHHHHHHHHHHHHGGGFEEHGHHHHHFGFFGEHHGHGHHHFHHHHHHHHGHHHHFHHHGHHHGHHGHHHHHGHHHHHHHHGGHFHHHHHHHFGHBHHGGGHHFHGGGGGGHHHHHGGHHHHFGGG<FCDHHGHHHHHFGHHHGHHHHHHHHHHHHCGFHHHHHHHFFBGBHC.A9CFGGGGGGBFFGFGFGGF.:A
@M03495:530:000000000-LYBTV:1:1104:6581:22918 2:N:0:GTGACGTT+ATCTGGGA
ATATTTTGCCGTTGATAAACCAGGACTCAGGCTGGACCAAAGCTCACATGCTGACAGATCGGAAGAGCGTCGTGTAGGGAAAGAGTGTTCCCAGATGTGTAGATATCGGGGGGCGGCGGGTCATTAAAAAAAAAAAAAAAGGTAATTGTCGTGGGAGCGCGATACCAATAAGCAAATAGTAAAATTATTAGATAAGAATAAAGTTCAGCGTACTATAGACTTGACCCTCCGTTGATCAAGTATAGAACACC
+
CCCCCFFFFFCBFGG5GGGGGGHGHHHHHHGHHHGHHHHHHGHHHHHHHHHHHHHHHHHHHGGGGHHHGGGF>EFGHHGHHHGHH4FB@FHHGHHHGHHDBD444?4?>/>/-----:--::.0B09;0BFFF;F-;---..9:00:0;0:...-...----:.-000000000900000000000090000:00000:9000;00000.:9-.0;;090000009//....0..09000;0000000//.
@M03495:530:000000000-LYBTV:1:1104:17207:22927 2:N:0:GTGACGTT+ATCTGGGA
ATATTTTGCCGTTGATAAACCAGCTAATCCTGAAAAAAAAATCAAAGCTAAAAACTACAATGCTAAGACCACGATGTGACTGCTATCAAAGTTAGATATATATGTAAATTATTCATCTGTCAAATCCTAGAATTATATCATACCTGCTCCAGCAATCACGACCTGTAATGGTTTAGTGGGTTGTTCACTGTTTCTGAAAAATGAAGATAGTTGTCCAGCTTCCAAAAAGTTTATTGTGTTTTCTAGTGGAG
+
CCCCCFFFFFCBGEGGGGGGGGHHHHHHHHHHHHHHHGGFGHHHHHFHHHHHHHGHHHHHHHHHHHHHHHHHFEHGGHHHHHHHHHHHHHHHHHHHHHHHHHHHGHHHHHHHHHHHHHHHGHHHHHHHHHHHHHHHHHHHHHHFHHHHHHHGHHHHHHHGGGGGHHHFGHHGHHHHDFHHFGGGHHHHHHHHHGGHHHFHHHHE0CGHFHHHHHHHHHHHFHHGHHCAEFFGGGGGGFFGGFFGFFFFGFE
@M03495:530:000000000-LYBTV:1:1104:16325:22946 2:N:0:GTGACGTT+ATCTGGGA
ATATTTTGCCGTTGATAAACCAGAGGACTCAGGCTGGACCAAAGCTCACATGCTGACAGATCGGAAGAGCGTCGTGTAGGGAAAGAGTGTTCCCAGATGTGTAGGTATCGGGGGGGGCCGGGTCATTAAAAAAAAAAAAAAATAGTAGATACGTGGGTGGACGCACGTAAATATACCAAAAAATGCAAAAGACTACAGTGGGTAAGTGCGATGTACAGCTGAAGTGTATGTAGTTCACAACAAACCAGCAG
+
CCCCCFFFFFDBGGGGGGGGGGHHHGHHHHHHHHHHGHHHHHHHHHHHHHHHHHHHHHHHHHHGGGGHHHGGGGFFBFFGGFHHHBFBF@BFFGHHGHH4BB43334D4?E//>-:--9-;-9-.0;00:BFFFFACC-@-:.0000:00::;0/.-;.-.0-----;/..0000:00:...-.0000://./00;00:0/..0/0;BB-...:000000:0:00000000:0:00000:........./.
@M03495:530:000000000-LYBTV:1:1104:4201:22950 2:N:0:GTGACGTT+ATCTGGGA
ATATTTTGCCGTTGATAAACCAGCTAATCCTGAAAAAAAAATCAAAGCTAAAAACTACAATGCTAAGACCACGATGTGACTGCTATCAAAGTTAGATATATATGTAAATTATTCATCTGTCAAATCCTAGAATTATATCATACCTGCTCCAGCAATCACGACCTGTAATGGTTTAGTGGGTTGTTCACTGTTTCTGAAAAATGAAGATAGTTGTCCAGCTTCCAAAAAGTTTATTGTGTTTTCTAGTGGAG
+
BABBBFFFFFD>EFGGGGGGGGGHHHH5FGGHFFHHHEGGGHHGHFHFHGHHGHCBHFHHHHHHHHHHHFGHEEHFFGHHHGHFEBBGHGHHHHHHFHHHGHHHHHHHHFHHHHFHGHHHEHHGHHEFHEHHHHHFHGBHHHFBGHFHFFHHFGHFHHHGGGGGGFG?GHHHHHHHGHHEDGGGHGFFGHGHHBGGDDGFGHHHHCCGHHFFGHHHHHHEGCBCCC.;DGFGGGGGFGFGFGEF09;CGGE
@M03495:530:000000000-LYBTV:1:1104:24618:22954 2:N:0:GTGACGTT+ATCTGGGA
ATATTTTGCCGTTGATAAACCAGCTAATCCTGAAAAAAAAATCAAAGCTAAAAACTACAATGCTAAGACCACGATGTGACTGCTATCAAAGTTAGATATATATGTAAATTATTCATCTGTCAAATCCTAGAATTATATCATACCTGCTCCAGCAATCACGACCTGTAATGGTTTAGTGGGTTGTTCACTGTTTCTGAAAAATGAAGATAGTTGTCCAGCTTCCAAAAAGTTTATTGTGTTTTCTAGTGGAG
+
CCCCCFFFFFCAEGGGGGGGGGHHHHHHHHHHHHHGHGGGGHHHHHHGHHHHGHDHHHFHHHHHHHHHHHHHGGHGHHHHHFFHHFHHHGHGGHHHHGHHHHHH?GHHHHHHHHHHHHHHHHHHHHHHHHHHHHHHHHHHHHHHHHHCHFFGHHFFHHHCAGGGHHHEHFHGEHHGGHHHGGGGHHFGHGGHHHHHFFDDCGGDHHBFHF;GFGHHHHGHHHFHFC.EDGFFGGGGGG/:C/0C0B0CAFE
@M03495:530:000000000-LYBTV:1:1104:5616:22963 2:N:0:GTGACGTT+ATCTGGGA
ATATTTTGCCGTTGATAAACCACCCTCCCTGTGGTCGTTATCTTGCTCCTTCTGTCGTCAACGAATTTACTAATTCCAAAGCTCACATGCTGACAGATCGGAAGAGCGTCGTGTAGGGAAAGAGTGTTCCCAGATGTGGAGATCTCGGTGGGCGCCGGGTCATTAAAAAAAAAAAAAAGATGAGTATAGATTATAGTAGAGTGTATTGGAAATATGATGTTAACTGTGGATACTACAGGCAAAGTGAAATA
+
CCCCCFFFFFCAFGGGGGGGGGGGGHHGGHHHHHHHGGGHHHHHHHHHHHHHHHHHGGGHGHGGGHHHHHHHDGHHHHHHHHHHHHHGFHHHHHHHFHHHGGGGHHHGGGGGG/BFHGHHHHHHDGFBFHHGFHHDFD22?2222@<F//E////----<<C0G0<00<--;??--9-../////////:/:///////////////////////////9////9/////:////////.;..//9////:
@M03495:530:000000000-LYBTV:1:1104:6555:23000 2:N:0:GTGACGTT+ATCTGGGA
ATATTTTGCCGTTGATAAACCAGCTAATCCTGAAAAAAAAATCAAAGCTAAAAACTACAATGCTAAGACCACGATGTGACTGCTATCAAAGTTAGATATATATGTAAATTATTCATCTGTCAAATCCTAGAATTATATCATACCTGCTCCAGCAATCACGACCTGTAATGGTTTAGTGGGTTGTTCACTGTTTCTGAAAAATGAAGATAGTTGTCCAGCTTCCAAAAAGTTTATTGTGTTTTCTAGTGGAG
+
BABABFFFFFBAEEGFEGGGGGHHHFHHHHHFFHF5GEFEGHHHHHFFHGHFHHGHHHFGGFHHHHHH3GGEE@EF?GHHHHBGFFGGFHHFGHBGHGFHHHHGFGHFHHHHHHHHHHHHHHHHHHHHHHHHHHHHHHHHHHHBGHHHGF2GBHFGHHHGGGGGHFF1@GHHHHHH<GHEEFGGHGFHFFDGHFHHGHFFHEFDFH00GHFHHGGFHHFGHFEF;F.ADFFBFFGG9CBC/FFGB0CFFBE
@M03495:530:000000000-LYBTV:1:1104:22925:23015 2:N:0:GTGACGTT+ATCTGGGA
ATATTTTGCCGTTGATAAACCAGTCAGGAGTCCAAAGCTCACATGCTGACAGATCGGAAGAGCGTCGTGTAGGGAAAGAGTGTGCACAGATGAGGTGATAACGGTGGTGGGCGGGGAATTTAAAAAAAAAAATGGAGTATGAGCGGGCGGCGACGGGGGTTCAGTGAAAGAAAAGGACACGAACTAGAATGAAGATACAAGAGTCGAGGTACGAGTGTGTTGTTGAGAGTGAATGCAGTAGGAACAATACT
+
AAAABFFFBFBAGGGGGGGGGGHAFGHGHFCGHGHFHFHHHHHHHGHEHB3B3B3FG1F1BAG?EFGEE1BD3FBGE1BF4G43443FG3334B33134@431>1?//////<////<01111111<-<A--.0;0/;/00000----:------9-999-.//9////;9././......-.-.////9///////////..//-.--;//.....//./....//./9////9///9/////...////
@M03495:530:000000000-LYBTV:1:1104:12943:23058 2:N:0:GTGACGTT+ATCTGGGA
ATATTTTGCCGTTGATAAACCAGCTAATCCTGAAAAAAAAATCAAAGCTAAAAACTACAATGCTAAGACCACGATGTGACTGCTATCAAAGTTAGATATATATGTAAATTATTCATCTGTCAAATCCTAGAATTATATCATACCTGCTCCAGCAATCACGACCTGTAATGGTTTAGTGGGTTGTTCACTGTTTCTGAAAAATGAAGATAGTTGTCCAGCTTCCAAAAAGTTTATTGTGTTTTCTAGTGGAG
+
CCCCCFFFFFCAFGGGGGGGGGHHHHHHGGHHHHHHHGGGGHHHHGHHHHHHHGGHHHHHHHHHHHHHHHHHGGGGFGHHHHFHGGHHHHHGGHHHHHHHHHHHHHHHHHHHHHHHHHHHGHHGHHHEHHHHHHHGHHHHHHHHHHHHBGHHGHHHHHHGGGGGHHHFHHHGHHHGHHFGEFGGHHHHHHHHHGHHHHHGHHHGHHHGHHGHHHHGFHGGHHH0:0CCEFFGGGGGGGGGGGFGGGGGGEG
@M03495:530:000000000-LYBTV:1:1104:17485:23059 2:N:0:GTGACGTT+ATCTGGGA
ATATTTTGCCGTTGATAAACCAGGGACTCAGGCTGGACCAAAGCTCACATGCTGACAGATCGGAAGAGCGTCGTGTAGGGAAAGAGTGTTCCCAGATGTGTAGATATCGGGGGGGGGCGGGGCAATTAAAAAAAAAAAATAATAAGGAGCATGAGGTGGCGAACAGACGGACAGACAATCTAGGAGCGGGCTACCGCGGTGAAGAGTAGAAGCAGACTTCACTGGATCGTAGCGTGTTGCGGAACCACATC
+
DDEDEFFFFFEBGGGGGGGGGGHGGGGHHHHHHHHGHGHHHHHHHHHHHHHHHHHHHHHHHHGGGGHHGGGGG>E?BFGGFHHHGGGHBBBFGHFGHG4D44?4444D?E/>>----------<.:<1:FFFFF;AAF-.0<11110:.9.0000//...-<---//.-..<-././/00<1:00/.9----./<----.<.011.11:<1100//.01<1<11//109/...-.....:-----....00
@M03495:530:000000000-LYBTV:1:1104:11424:23066 2:N:0:GTGACGTT+ATCTGGGA
ATATTTTGCCGTTGATAAACCAGCTAATCCTGAAAAAAAAATCAAAGCTAAAAACTACAATGCTAAGACCACGATGTGACTGCTATCAAAGTTAGATATATATGTAAATTATTCATCTGTCAAATCCTAGAATTATATCATACCTGCTCCAGCAATCACGACCTGTAATGGTTTAGTGGGTTGTTCACTGTTTCTGAAAAATGAAGATAGTTGTCCAGCTTCCAAAAAGTTTATTGTGTTTTCTAGTGGAG
+
BBABBFFFFFBBFCGGGGGGGGHHHHHGHHHHHHHHHGGGGHGHHHGHHFHHHHGHHHHHHHHHHHHHHHGGGGHGGHGHHHHHHHHHHHHGHHFHHHHHHHHHHHHHHHHHHHHHHHGHHHHHHHHHHHHHHHHHHHHHHHHFHHFGFBGHHHHGHHHGGGGGHHEHHHHGHHHHHBHGGGGGHHHGGGGFFGHGFHHHHGHHHFCGHGFHHHHFHHHHHFHHHHF.;CFGGGGGCFGGGGGGGFGGGGG
@M03495:530:000000000-LYBTV:1:1104:7068:23067 2:N:0:GTGACGTT+ATCTGGGA
ATATTTTGCCGTTGATAAACCAGTCAGGAGTCCAAAGCTCACATGCTGACAGATCGGAAGAGCGTCGTGTAGGGAAAGAGTGTTCCCAGATGTGTAGATCTCGGGGGTGGCGGGGACATTAAAAAAAAAAAAAACTGTAAACTATATAGAACTACAGTAGATGAAATCGAAATACCAAACAGCTGCAAACAAAACATGTCCAGATACAACATACATACTAACCAAGAGTGTGACGACCATCATGGTTACAG
+
CCCCCFFFFFCBGGGGGGGGGGHHHHHHHGHHHHHHHGHHHHHHHGHHHFHHHHHHGGGEFHHGGGGEFBFFGFHHEGGHBGBB@FFHHHHFGH443444B41?/>E/</0///---.0=0=0G<;@F-;---;;000000;00;009000000000900;0000000.9/..00090.9./.000/00:......00009:00:0000;./0000000000.9....000000.;--9;00000000000
@M03495:530:000000000-LYBTV:1:1104:7609:23067 2:N:0:GTGACGTT+ATCTGGGA
ATATTTTGCCGTTGATAAACCAGCTAATCCTGAAAAAAAAATCAAAGCTAAAAACTACAATGCTAAGACCACGATGTGACTGCTATCAAAGTTAGATATATATGTAAATTATTCATCTGTCAAATCCTAGAATTATATCATACCTGCTCCAGCAATCACGACCTGTAATGGTTTAGTGGGTTGTTCACTGTTTCTGAAAAATGAAGATAGTTGTCCAGCTTCCAAAAAGTTTATTGTGTTTTCTAGTGGAG
+
AA3AADFFFFBAECGFGEGGGGHGHHHHHHHHHHHGHGGGGHFHHH5FHBHFHHGHHHFHHHHHHHHHGGGHEEGG14BB43EDG@BGHHH4GH4GGHFGFHHFFGHHHHHHFHGFHHHHGHHHHHHGHHFHHHHHHHGFHHHGFGFC3B?GHHHH2GHFGGGGHHHHHHFGHHHHFFFECFGGHHHHHHHGHEFHHHGHHHHBD0GHHFHFHHH:GHFHGFGHGFGECFGGGGGGFG/BFFFGFFGGFF.
@M03495:530:000000000-LYBTV:1:1104:20734:23077 2:N:0:GTGACGTT+ATCTGGGA
ATATTTTGCCGTTGATAAACCACCCTCCCTGTGGTCGTTATCTTGCTCCTTCTGTCGTCAACGAATTTACTAATTCCAAAGCTCACATGCTGACAGATCGGAAGAGCGTCGTGTAGGGAAAGAGTGTTCCCAGATGTGGAGGACTCGGGGGGGGGCGGGTCATTAAAAAAAAAAAAAGATGAGGCGTAGGGATGTGGGCAATAAGTTTCTGAAAAGAAGTCGAGGATAGCACACGCTGAGCATTCTATAGA
+
CCCBCFFFFFCAGGGGGGGGGGGGGHHGGHHHHHHHGGGHHHHHHHHHHHHHHHHHGGGGGHGGGHHHHHHHFGHHHHHHHHHHHHHHHHHHGHHHHHHGGGGGHHHGGGGEF/?DDGHHHGHH?F3BDFDHHHB?BB22///?22/?/<----:------.000000;-@DC----..0000;.-.--..//.000../.00000000000000;../00..--9/0000;/.--.9..00000000;00
@M03495:530:000000000-LYBTV:1:1104:20328:23088 2:N:0:GTGACGTT+ATCTGGGA
ATATTTTGCCGTTGATAAACCAGCTAATCCTGAAAAAAAAATCAAAGCTAAAAACTACAATGCTAAGACCACGATGTGACTGCTATCAAAGTTAGATATATATGTAAATTATTCATCTGTCAAATCCTAGAATTATATCATACCTGCTCCAGCAATCACGACCTGTAATGGTTTAGTGGGTTGTTCACTGTTTCTGAAAAATGAAGATAGTTGTCCAGCTTCCAAAAAGTTTATTGTGTTTTCTAGTGGAG
+
BBBBBFFFFFBAFGGGGGGGGGHHHHHGHHHHHHHHHGGGGHFHHGFFHHHGGHEHHHHHHHHHHHHHHEHHGGHGFHHHFHFHHFFGHHHHHHHHHHFHHHHHHHHHHFHHHHHHHHHHHHHGHHHFHFHHHHHGHHHFFHHBGHHGHFFHGGGHHGHGFDGGCFHHGHHHHHEDFGGCAFGGGHGHHHHHHFHHHHHGHHHFFHFGHHHHHHHHHHHHFHGGCG.EFGGFGGGGFGFGFGFFFF9BAF.
@M03495:530:000000000-LYBTV:1:1104:11741:23092 2:N:0:GTGACGTT+ATCTGGGA
ATATTTTGCCGTTGATAAACCACCCTCCCTGTGGTCGTTATCTTGCTCCTTCTGTCGTCAACCACAACCACTTCTTGCCCTCCAAAGCTCACATGCTGACAGATCGGAAGAGCGTCGTGTAGGGAAAGAGTGTTCCCAGATGTGTAGGTGTCGGGGGTGGGCCGGGAAGTAAAAAAAACAACGTGAAACGATAGGTGGGCGGGAACAGGAGCCTCATACACGCACGCGCGACATGCTACCAGACATAAACG
+
DDDCDFFFFFDAFGGGGGGGGGGGGHHGGHHHHHHHGGGHHHHHHGHGGHHHHHHHGGGHGHHGGHHGGGGHGHHHHHHHHHGHFGGHHHHHHHHHHHHHHHHGHGGGGGFHHGGGGGG?BDGEFGHHGHGH?@FHHHHGHF@>2>F22?1??</>?----..-----.0;0;0;-:A.:;.:9..900...../00.-.-----.//.9.../;:00000:-------:-9-.00000/00../00000.
@M03495:530:000000000-LYBTV:1:1104:18414:23103 2:N:0:GTGACGTT+ATCTGGGA
ATATTTTGCCGTTGATAAACCAGGCGGACCAAAGCTCACATGCTGACAGATCGGAAGAGCGTCGTGTAGGGAAAGAGTGTTCCCAGATGTGTAGAACTCGGTGGGCGCCGGGTCATTAAAAAAAAAAAAAAAATAGAGATGATAGGAGTAACGGCGAGTAATACAAGAGGTATAGGGTGATGATAAACGTGTATAATGGGAAGGATGCATAAGTAGTTATGTATATTGATGGGTTCCTGTCGTGTTCTGTG
+
CCCBCFFFFFDAFGGGGGGGGGHGHGGGGGEFGHHHHHHHHHHHHHHHHGHHHGGGGHGGEGGGFFBBGHGHHHHHHHH@BGHHHFGHGGF44?443B??E/EE//>//////>@@111FDGGGGGGCF----.0000;0;;000:0/:/00.------.000;:0:/.9000:00;/;;0:000000...;/000000./:...00/00;0000000;0000000000:00./..00000.;...00::0
@M03495:530:000000000-LYBTV:1:1104:5457:23113 2:N:0:GTGACGTT+ATCTGGGA
ATATTTTGCCGTTGATAAACCAGGACTCAGGCTGGACCAAAGCTCACATGCTGACAGATCGGAAGAGCGTCGTGTAGGGAAAGAGTGTTCCCAGATGTGTAGAAATAGGGGGGGGCCGGGACATTAAAAAAAAAACATATAGGCAGATGACAGCTGTGTGTGTCCATAACAGAACACAGATCAAGAATATATAAAAATCCGCACGCATATGCTGCTTATGTAGAGTCATAGTCTGAGCTATGGATTAACGA
+
BBBBBFFFFFBAEEGGGGGGGGHGGHFGHHHHHHGHHHHHHHFHHHHHHHHHHHHGFH5FGFEGGHHHGGGGFFBGHHGHHHHGF4B@B@FGHHCGBBGG4344?44B3?//--;---9---;///;;//-;9-@.9/////;//.;/////9.//;//....;///////99/9/.9.//////://:////////.//.;----9..9/9///::///9/////9/////;/////;/B///9//9/.;
@M03495:530:000000000-LYBTV:1:1104:20940:23117 2:N:0:GTGACGTA+ATCTGGGA
ATATTTTGCCGTTGATAAACCAGCTAATCCTGAAAAAAAAATCAAAGCTAAAAACTACAATGCTAAGACCACGATGTGACTGCTATCAAAGTTAGATATATATGTAAATTATTCATCTGTCAAATCCTAGAATTATATCATACCTGCTCCAGCAATCACGACCTGTAATGGTTTAGTGGGTTGTTCACTGTTTCTGAAAAATGAAGATAGTTGTCCAGCTTCCAAAAAGTTTATTGTGTTTTCTAGGGGAG
+
BABBAFFFFFBAEGGGFFGGFGHHGHFHFHHCGGHHHGGEGCAGGFBBGHFFHEEHEFFHGGHFFHFHFHFFGGEF1FGDFFHHFBEGFF3BFGDGHHHHFEGHHHHGH4BFD44FBGHEGHHEGHBBE4BGHFFDG4G3FFGCDGF2GBG22FF<22FEDGC?GFGFFHH1DGC11FFHDE?DCDFDFFGH0<DFFGHFHEFFGH00;0;00;GF0//CGGBFFCG..CFB0C900;;FGF09000:..;
@M03495:530:000000000-LYBTV:1:1104:16411:23134 2:N:0:GTGACGTT+ATCTGGGA
ATATTTTGCCGTTGATAAACCAGGGCATCGGCCGTTTTCTCCAAAGCTCACATGCTGACAGATCGGAAGAGCGTCGTGTAGGGAAAGAGTGTTCCCAGATGTGTAGATCTAGGGGGGCGCCGGGTCTTTAAAAAAAAAAAAAAGAAGGATGAAGGTGAGGGAGAGGTGCAGAGAGTAAAAAGAGTTGGTAACAGGGAGGTGTGTACAGTTCAGGAGGACAGGGTAGGCTACGGCAATGAGTGTCCGAGGTG
+
CCBCDFFFFFDBGGGGGGGGGGHGGGGHHGGGGGFGHGHHHHHHHGHHHHHHHHHHHHHHHGHHHGEFEHHHGEEGEFBBGGGHGGFGHGHB@BGGHHGHH?G443444B4DFGGF@----9--9</0000<F:DC;-@@-<-<../..<00000000........<.00:0.:.000000../0:00<00:00...9<.<0.<0:0<0000000.<..:...//..000/..---<000<0<00<.--<.
@M03495:530:000000000-LYBTV:1:1104:16390:23164 2:N:0:GTGACGTT+ATCTGGGA
ATATTTTGCCGTTGATAAACCAGCTAATCCTGAAAAAAAAATCAAAGCTAAAAACTACAATGCTAAGACCACGATGTGACTGCTATCAAAGTTAGATATATATGTAAATTATTCATCTGTCAAATCCTAGAATTATATCATACCTGCTCCAGCAATCACGACCTGTAATGGTTTAGTGGGTTGTTCACTGTTTCTGAAAAATGAAGATAGTTGTCCAGCTTCCAAAAAGTTTATTGTGTTTTCTAGTGGAG
+
BABABFFFFFBBGGGGGGGGGGHHHHGGHFHHHFFHGGGGGHHHHHFBGEGHHH1CGGHHFHGHHHHGFFHHEEEFFDGDE@3BFD?GHHHGFHBHHGFHFFGF4BGH4FFFFGHHFFFHFHBEGHHHHGHHHHBGFFEHHFBCGHFG32FBBC<DHF<E?CGDFGGFFHHFHG1<>DFEEG?DEF1G0DDG0GFHHD0=<GD0<C;CGFHECG0C0C/C00C00C.;A9FF0CFBF99:C/F00090A0.
@M03495:530:000000000-LYBTV:1:1104:21891:23171 2:N:0:GTGACGTT+ATCTGGGA
ATATTTTGCCGTTGATAAACCACCCTCCCTGTGCCAAAGCTCACATGCTGACAGATCGGAAGAGCGTCGTGTAGGGAAAGAGTGTCCCCAGATGTGTAGATGTCGGGGGTGGGCGGGGCATTAAAAAAAAAAAAAGCGATAGAGATAGGTGGTCAGGAGGGTGAGTAGATATAACGATTAGTGGTGAAGATAAGCCTAGCGTGACAGCAGAATGGATAGTATAATAAGTGCGAGTAGCAGGGTAGTATGCG
+
BBBBBFFFFFB22EEGGGGGGGGGGHHGGHHHHHHHHHHHHHHHHHHHHHHHGHGHGHGGGGGHHGEFEEEBBFGFGEGHGFFG44BBGGFFEE444B@444BBFE/ED<////</---C/00:::0;?-A9--;...;...;9//9///;..//../..-...;9///;/////.....///;/./;/////9//////-...9//...//9//9//;9/////////;;-.--./;//.-;/.;/;//.
@M03495:530:000000000-LYBTV:1:1104:19522:23171 2:N:0:GTGACGTT+ATCTGGGA
ATATTTTGCCGTTGATAAACCAGCTAATCCTGAAAAAAAAAATCAAAGCTAAAAACTACAATGCTAAAACCACGATGTGACGGCTATCAAAGTTAGATATATATGTAAATTATTCATCTGTCAAATCCTAGAATTATATCATACCTGCTCCAGCAATCACGACCTGAAATGGTTTAGAGGGTTGTTCACTGTTTCTGAAAATTGAAGATAGTGGTCCAGCTTCCAAAAGGTTTATTGTGTTTTCTAGTGGG
+
AAA?13DF1FD>EAAGGGGGFAGHFHFG1GFFEGFHFEEEE/F1FG1101B1FF1/111BB1@G2D211BE//////>122////?10BBEGG222F2BB22E2DBBG22FFHB22B22>22BFF2BB>D>DGF1122>222@F01@FCG11<0?01111<?A-<F0>11FF=F01>0<<.<.@EAD0=:0GC0CC0C00;0/;00:00C0C09;C009/90C/;00C/CFGFBF000CFFE/00000;--
@M03495:530:000000000-LYBTV:1:1104:24226:23173 2:N:0:GTGACGTT+ATCTGGGA
ATATTTTGCCGTTGATAAACCAGCTAATCCTGAAAAAAAAATCAAAGCTAAAAACTACAATGCTAAGACCACGATGTGACTGCTATCAAAGTTAGATATATATGTAAATTATTCATCTGTCAAATCCTAGAATTATATCATACCTGCTCCAGCAATCACGACCTGTAATGGTTTAGTGGGTTGTTCACTGTTTCTGAAAAATGAAGATAGTTGTCCAGCTTCCAAAAAGTTTATTGTGTTTTCTAGTGGAG
+
BBBBBFFFDFBAFGGGGGGGGGHGHGHHHGHHHHHGFEGGCHHHHHBGHFDGFGAGHHHHFFHHHHHHGHHHFGHGGHHFEB3GGEFGHHGGFGBHHEFHFGHHFHHHHFGHHGHHHHHHHHFHFHHHHDGHHHHHHHGHHHEGHHHHHEHBFHHHHHHCCFGGHHDFGFFGHHHE<FGHFECEHHEDGDGGDGGFHHDGA<D0DF:CGHCFHHHHFCFHECHHFF..;BFB0BGGGGFFFFCFBFBFEBA
@M03495:530:000000000-LYBTV:1:1104:12886:23206 2:N:0:GTGACGTT+ATCTGGGA
ATATTTTGCCGTTGATAAACCAGCTAATCCTGAAAAAAAAATCAAAGCTAAAAACTACAATGCTAAGACCACGATGTGACTGCTATCAAAGTTAGATATATATGTAAATTATTCATCTGTCAAATCCTAGAATTATATCATACCTGCTCCAGCAATCACGACCTGTAATGGTTTAGTGGGTTGTTCACTGTTTCTGAAAAATGAAGATAGTTGTCCAGCTTCCAAAAAGTTTATTGTGTTTTCTAGTGGAG
+
CCBBBFFFFFCCGGGGGGGGGGHHHHHHHHHHHHHHHGGGGHFHHHFGFHHHGFGHHHHHHGHFHHFHHHHHGEEGGGHHFFFFHF3FGHH4BGHHHHGHFHHHGHHHGFHHHHGGHFHHFHHHHHEFHHHFHHHHFHHHHHHBFHCFHFCHFHHGFFHGGCGGH1GFGHHHGHFFFFFCEE@FEGGHHHHHGGHGHFHGEFHGGG0CGHHHHFGCGHGH0CGGGG.?.9CBBFF009:FGBFG00;;A0A
@M03495:530:000000000-LYBTV:1:1104:20302:23219 2:N:0:GTGACGTT+ATCTGGGA
ATATTTTGCCGTTGATAAACCAGCTAATCCTGAAAAAAAAATCAAAGCTAAAAACTACAATGCTAAGACCACGATGTGACTGCTATCAAAGTTAGATATATATGTAAATTATTCATCTGTCAAATCCTAGAATTATATCATACCTGCTCCAGCAATCACGACCTGTAATGGTTTAGTGGGTTGTTCACTGTTTCTGAAAAATGAAGATAGTTGTCCAGCTTCCAAAAAGTTTATTGTGTTTTCTAGTGGAG
+
BAAABFFFFFCAEGGGGGGGGGHHHHHHHHHHHHHHHGGGGHFGHHDCGFGFGGGHHHGHHGHHGHHHHHGHFGGGBFGDFFFFFFGHHHHGGHHHHHHHHHHHFHHHHHHHHGGHHHHHHHHHHHHHHHHHGHHHHGFHHHFHFHHHFHFCCGGHHFHGGGGGFGHHGHHHHHHHGHHHGGGGHGHHHHHHHGHHHHGHHHHGHHHHHHCGHFGGHFGHHHFC0:;EEBFGGGGGGFFFG90CFFBFF0;
@M03495:530:000000000-LYBTV:1:1104:13629:23281 2:N:0:GTGACGTT+ATCTGGGA
ATATTTTGCCGTTGATAAACCAGGACTCAGGCTGGACCAAAGCTCACATGCTGACAGATCGGAAGAGCGTCGGGTAGGGAAAGAGTGATCCCAGATGTTAAAAGCACAGTAGTCGCCTGTCAAATAAAAAAAAAAAATCATACCTGCTCCAGCAATCACGACCAGTAATGGATTAGTGGGATGTTCACTGTTTCTGAAAAATGACGATAGATGTCCAGCTTACAAAAATATTAGTGTGGTGTCTAGTGGAG
+
CCCDDFFFFFDBGGGGGGGGGGHGHHHGHHFHHHDHFHHHHHHHFHGHHFHGHHHFGF5BAEEGGHHHFE1E0>F@FGGFGCFCFB@3@@@B@FF3344444430322B3444?//?/?3B333F3B3D2<C//>->0111=100<<00000</C0<00..-;-;0:CCGHCC9B90;:..;:00B000;;;0000000;CA0B;A.9;D00;09;009000;B00;9.09990;:;:.9.900;0;0;0.
@M03495:530:000000000-LYBTV:1:1104:7520:23283 2:N:0:GTGACGTT+ATCTGGGA
ATATTTTGCCGTTGATAAACCAAAGCTCACATGCTGACAGATCGGAAGAGCGTCGTGTAGGGAAAGAGTGTTCCCAGATGTGTAGATCTCGGTGGGGGGCGGGTCATTAAAAAAAAAAAAAAAGTTAGTATCGACGCACGCAGCGTATGGACATATATCATAATGACGCCACCAGAAATACAGATGTAACAACATAAACTCGTCACTTCAGCTACTAGTGTACATGTGAATTAGCTGACCGACAATACAAT
+
CCCCCFFFFFCAGGGGGGGGGGHHHHHHHHHHHHHHHHHHHHHHGGGGHHHG1EEEE1BFFGHGHHCGDF5DDEGGHHHFFD@43444B@1?1B1///-<;--9-;0F0;900B-D=B-9---.90000000:9-------:---...//099000000:0000009..-..;.../;000;0000;00000.9/0000;9..:.:000900900090:0000000:00000;0/;09//----;000000
@M03495:530:000000000-LYBTV:1:1104:8568:23293 2:N:0:GTGACGTT+ATCTGGGA
ATATTTTGCCGTTGATAAACCACCCTCCCTGTGGTCGTTATCTTGCTCCTTCTGTCGTCAACGAATTTACTAATTCCAAAGCTCACATGCTGACAGATCGGAAGAGCGTCGTGTAGGGAAAGAGTGTTCCCAGATGTGTAGAGCTCGGGGGGCGCCGGGTCAATTAAAAAAAAAAAAACGGGATGAAAGTGAGGATGAGTCTTCCACAGATAAATGGTGAAGGAGGAGTAAGAAGACACAGATGTGATAGG
+
BBBBBFFFFFB>E?GGGGGGGGGGGHHGGHHHHHGHGGGHHHHHHHHFHHHHHHHHGGGHGHGGGHHHHHGHHHHGHHHHGHHHHHHHHHHGHGHHHHHEEGGGHHGGGGGEG?GGHGCHHHHGFGF3BBGHHEHH3333>2222</</>->-9-9---.-.//99BF9B-@;-;@D-.-.....//9;//9/.//////////;///.//;//;////////....../////////...////////9/
@M03495:530:000000000-LYBTV:1:1104:22560:23308 2:N:0:GTGACGTT+ATCTGGGA
ATATTTTGCCGTTGATAAACCAGTCAGGAGTCCAAAGCTCACATGCTGACAGATCGGAAGAGCGTCGTGTAGGGAAAGAGTGTTCCCAGATGTGTAGATCTCGGTGGTGGCCGGGTCATTAAAAAAAAAAAAATAGTAGAGTAAACTGAATCCATATTGTCATTCTAGGAACCCACGTGAGGATTAAAATTAAATTCACATTTTCTATGATCCTACTACATCAATTCACACAAGACATCATGACACCAGAA
+
BBBABFFFFFBAEGGGGGGGGGHHHHHHHGHHGHHHHGHHHHHHHGHHEFDGHHGHGGEFFHHGEFGAE?BFGGHHHHHHHHB4B4B@GEHHGG44B44@BFG11?///?00/////B4443B3F?CGGGCC-011111<0000<000000000000=0<00000000000.....-.:.:.9/000000/0909000;000;0000;00;0000//;9/;;//////://....;BB///:/9//..../
@M03495:530:000000000-LYBTV:1:1104:13718:23320 2:N:0:GTGACGTT+ATCTGGGA
ATATTTTGCCGTTGATAAACCAGCTAATCCTGAAAAAAAAATCAAAGCTAAAAACTACAATGCTAAGACCACGATGTGACTGCTATCAAAGTTAGATATATATGTAAATTATTCATCTGTCAAATCCTAGAATTATATCATACCTGCTCCAGCAATCACGACCTGTAATGGTTTAGTGGGTTGTTCACTGTTTCTGAAAAATGAAGATAGTTGTCCAGCTTCCAAAAAGTTTATTGTGTTTTCTAGTGGAG
+
BAABBFFFFFBAEFGGGFGGGCFHHHHHHHHHHHHHGGGGGGHHHHHHHHHGHHGHHFGGFHFFHFHHHHHHGGHGEGHHFHHHHFFHFGG@BGHHHHHHHHHHGGHHHHHHHHHHGGHHHHFHHHHHHBGHHHHHHHHGHHBFHFFHHFHGHHFGHGGFGGGGFGDFFHB?DFHEGGFGFGGGHHHHGH0DDGBDGHHHHHHHHFGHHGHGHH:GFHEHHGHFBGEECFGBFGFFFGFFGBBFFF0;AF?
@M03495:530:000000000-LYBTV:1:1104:10037:23324 2:N:0:GTGACGTT+ATCTGGGA
ATATTTTGCCGTTGATAAACCACCCTCCCTGTGGTCGTTATCTTGCTCCTTCTGTCGTCAACGAATTTACTAATTCCAAAGCTCACATGCTGACAGATCGGAAGAGCGTCGTGTAGGGAAAGAGTGTTCCCAGATGTGTAGATCTCGGGGGGGTCCGTGTCATTAAAAAAAAAAAATAATCATTCAGTAATGAGTTGTAGATGTGTAGCGTGATAGCGATATAATCTATACAGCAAACTAGATGTCATAGT
+
CCCCDFFFFFDAGGGGGGGGGGGGGHHGGHHHHHGGGGGHHHGHHHHHHHHHHHHHGGGHGHGGGHHHHHHHGHHHHHHHHHHHHHHHHHHHHHHHGHHHGGGGFHHGGGGFG?FGHGHHHHHHGHFBFHHHGHHGDG33222@@>CA/<<---..-.<::00000B<BDFFAB--.0000:00000<00<000000<00:<000:000-.<./<00--..<000000000<00//0.<00000000000:
@M03495:530:000000000-LYBTV:1:1104:22236:23352 2:N:0:GTGACGTT+ATCTGGGA
ATATTTAGCCGTTGATAAACCAGCTAATCCTGAAAAAAAAATCAAAGCTAAAAACTACAATGCTAAGACCACGATGTGACTGCTATCAAAGTTAGATATATATGTAAATTATTCATCTGTCAAATCCTAGAATTATATCATACCTGCTCCAGCAATCACGACCTGTAATGGTTTAGTGGGTTGTTCACTGTTTCTGAAAAATGAAGATAGTTGTCCAGCTTCCAATACGTTTATTGTGTTTTCTAGTGGCG
+
1111A3331@A11AF3B3ADGFEH1DGFCFE11BADFEE?/FGHHFBHG1F1A1/1B1B1ED12@2FGDFF/E>>F>@F@GFHFB20F2BBBBGH1B22FF2@GBBGG22FGHFH2B2F>2FFHHHBB2BGGGBD2F>2>FHFFHFFB1GHBFFGFCGF?ACC/<??<?FG?<<1FF10...<.FD1=DG<0=00000<D.<00<;00CGHHHHEBG/GHHE/0;0;/.0:/CFFB;;9///;BFF00..;
@M03495:530:000000000-LYBTV:1:1104:25503:23371 2:N:0:GTGACGTT+ATCTGGGA
ATATTTTGCCGTTGATAAACCACCCTCCAAAGCTCACATGCTGACAGATCGGAAGAGCGTCGTGTAGGGAAAGAGTGTCCCCAGATGTGTAGATCTCGGAGTTCGCCGGATAATTACAAAAAAAACATTCTTTCATACGGGGGGGCTCGCAGTACGTCAGCATGATATCCCACCTCTTGGTGGCTCCCGTTCGTCAGACACTTAGAAACCCAAGAACGTGAGATCGCCGTCGCAGAGAAAGTGCGACTTAT
+
ABABBFFDFFBACEGGGGGGGGGGGHHGHHHHHHHHGHFEGHGFHHHHH3FAAFDHFH?1EE0EAF@3FFFH1BFBGG44@FG?1GEBB4B3@4444CC?>/?4////////2B3?3B?2C//<</?11111<1111?0.------;;--9.;B/...9.//:/;//;/9//...9/////9.:./..99..;.;..//..////9/9/;...;./......9//9.9------.-..///;//-.--.//
@M03495:530:000000000-LYBTV:1:1104:19944:23380 2:N:0:GTGACGTT+ATCTGGGA
ATATTTTGCCGTTGATAAACCACCCTCCCTGTGGTCGTTATCTTGCTCCTTCTGTCGTCAACGAATTTACTAATTCCAAAGCTCACATGCTGACAGATCGGAAGAGCGTCGTGTAGGGAAAGAGTGTTCCCAGATGTGGAGATCTCGGTGGGCGGCGGAACATTAAAAAAAAAAAAAGAAAAAACAAGGAGATGAACCTCGAGTGAGGAGTCGAGATATCGACGAGAAGTAACAGAGAGGTACAGAACAGG
+
CCCCCFFFFFCCGGGGGGGGGGGGGHHGGGHCHHHHGGGGGHHHGHHHHFHHHGHHGGGGEHGGGHHHFHFHFHHGHHHHHHHHHHHGHHHHHHHHHHHEGGGGHHHGEGGGG?FGHGHHHHHHBGD3DHFFHHFF3B22/2@2220/<?////-<-----/0909;9:-BA9;-:9...//.-.../...;/0000://;..090:.0.//-:-..000.99---../:00:00///.9000;000//9.
@M03495:530:000000000-LYBTV:1:1104:7070:23467 2:N:0:GTGACGTT+ATCTGGGA
ATATTTTGCGTTGATAAACCACCCTCCCTGTGGTCGTTATCTTGCTCCTTCTGTCGTCAACGAATTTACTAATTCCAAAGCTCACATGCTGACAGATCGGAAGAGCGTCGTGAAGGGAAAGAGTGTACCCAGATGGGTAGAAGACGCGGGACGCGGGATCAATAGGAAAAAAACAAGACAGGGGTTGGAGGCAGACCACTGAGCATCAGCATCATCGCGACGTGTGAGCGCGCTAGAAACGAGATGAAGTA
+
BBBBBF5D@DABEEGGGFFGGGGGDCEF2BGB2GGGEGGHGFHFBEGHHF5FFGGFCFCEHCGEHHGHHHHGEHHHHHEGEFFCF3FGHHHHHGHHGFH1EFGHHFCGGGEG3/?FA/FHHFHFD333BFHEFH32/@2/2222@///>---<--;--...0000000/;AD?:..9////;.-.---//.........;//9////B//////9//.---9-./9/9/---;--.////.;..9//////
@M03495:530:000000000-LYBTV:1:1104:13979:23479 2:N:0:GTGACGTT+ATCTGGGA
ATATTTTGCCGTTGATAAACCAGGACTCAGGCTGGACCAAAGCTCACATGCTGACAGATCGGAAGAGCGTCGTGTAGGGAAAGAGTGTTCCCAGATGTGTAGAGCTCGGGGGTCGGCGGAGAATTAAAAAAAAAAAAAGGGGAGATAGTAGTGGAGGACGATGTCATAAAGAAAGAGAAGAAAAAAAGATGGTGTTGCGATGTGTATGCGACGCGTTCTAGCAACAAAAATGCGGGTATGATGCTGCAAGA
+
CCCCCFFFFFCBGGGGGFGGGGHGHHHHHHHHHHGHHHHHHHHHGHHHHHHHHHHHHHGFHGFGGHHHGGGGEEFCHHGHHHHHHFFBBFGGGHGHFDF44@@3433/>/>C//>///----0<<0<<<0DG?-:9--...-.9./00<00:/.0....--...0000000<./:///0/0://.--..0:000...:--...0:0000<.<--<--..0<000.......0<.--<-00:0<0000/00/
@M03495:530:000000000-LYBTV:1:1104:12076:23489 2:N:0:GTGACGTT+ATCTGGGA
ATATTTTGCCGTTGATAAACCAGGACTCAGGCTGGACCAAAGCTCACATGCTGACAGATCGGAAGAGCGTCGTGTAGGGAAAGAGTGTTCCCAGATGTGTAGATTTCGGGGGGCGCCGGATCATTAAAAAAAAAAAAAGATTGCACGTGCACTGTTGTTTGATTTTCTCTTCATTCAAGTCTTTTTTGTAGTATTTAGCTGCGCTATTACTAATTTCTATGTGCGATTGTTGTTGATTAATATTTTATATA
+
CCCCCFFFFFCCGGGGGGGGGGHGHHHHHHHHHHGHHHHHHHHHHHHHHHHHHGHHHHGHHGGGGHHHGGGGEEBFGHGHHHHGHGGB@BFGGHGHFGH44344444B////--------.:;9B00900=B=-@B@-..0:0000.....;0/900/.//0:0000;0000000;0000000000-;/0;90090000000--9-.00000090;900;0900.....00./.;0;00000;90;00000
@M03495:530:000000000-LYBTV:1:1104:4535:23498 2:N:0:GTGACGTT+ATCTGGGA
CTATTTTGCCGTGATAAACCAGCTAATCCTGAAAAAAAAATCAAAGCTAAAAACTACAATGCTAAGACCACGATGTGACTGCTATCAAAGTTAGATATATATGTAAATTATTCATCTGTCAAATCCTAGAATTATATCATACCTGCTCCAGCAATCACGACCTGTAATGGTTTAGTGGGTTGTTCACTGTTTCTGAAAAATGAAGATAGTTGTCCAGCTTCCAAAAAGTTTATTGAGTTTTCTAGTGGAGG
+
1>AAAFFFFFD1E11FGFBAGF011DAGF31FH11FEEAG0GFF1AFGF1BG1EGEB1FAB1DGBGDGHFE/EE/B12FG101BF022BF@2BD@FD@2BB@F2BF2EFHGGBFF22FF222>BD1FGDFHFFF2FFGB>DFCBGCF1GFBGFBFB1<A<//???<FBFG?<GBF110.<.>C<=G1DGG0DF0<0FDGFHDFDB0GCCCBGG0;:C/CBG/:00G.:FFFFGF00;0;C0000009.09A
@M03495:530:000000000-LYBTV:1:1104:8962:23498 2:N:0:GTGACGTT+ATCTGGGA
ATATTTTGCCGTTGATAAACCAGAGGACTCAGGCTGGACCAAAGCTCACATGCTGACAGATCGGAAGAGCGTCGTGTAGGGAAAGAGTGTTCCCAGATGTGTAGATACCGGGGGGGGCCGGATCAATAAAAAAAAAAAAATCCTGGCACACGGAGAGAATGGGAGTAGAGAGCAAAGATAAGCGTAGTACCCCATAATATACACATCTGACAAGACTGATCACAATAGAAAGTGACACAATCAGTAGTGAG
+
BBBCCFFFFFB>EGGGGGGGGGHGHGHHGHHHHHHHGHHHHHHHHHHHHFHHGHHHGHGHHGGGGGGHFGFEGGGGBGGHFGHHH3FBF4@BFGHHAGHGH4434?443/>/>/--9-----;;./9/;B/:----B;;9.///:/.9//;---.;.;9///.9..;/9;/.9///:/;////-9.-.////..////:/9//;////:////.////9/////;////////9////;.////;/////:
@M03495:530:000000000-LYBTV:1:1104:14363:23528 2:N:0:GTGACGTT+ATCTGGGA
ATATTTTGCCGTTGATAAACCAGCTAATCCTGAAAAAAAAATCAAAGCTAAAAACTACAATGCTAAGACCACGATGTGACTGCTATCAAAGTTAGATATATATGTAAATTATTCATCTGTCAAATCCTAGAATTATATCATACCTGCTCCAGCAATCACGACCTGTAATGGTTTAGTGGGTTGTTCACTGTTTCTGAAAAATGAAGATAGTTGTCCAGCTTCCAAAAAGTTTATTGTGTTTTCTAGTGGAG
+
?AAB@DFFFFBAFGGGGGGGGGHHGHHFHGHHHHGHHGGGGHCFHGHHHHHHHHGHHFBGGHHFHHHHFHHHD@GGEGHHHHF4FFHHHFFFHHHHHHGGGHHHFGHHHHHHHHHHFGHHHGHHHFHHGHHHHHHHHGHHHHGFFHAFFHFHGHHHFHBFGGGGFFFHHHH?GHFH1<CG>FCEGGGHHHHGHFDGHHHHHHHGFGFGHHHHHH0CGCCGHGGHFGAEEBFFFGGGFFFFGGGGGGFFF0?
@M03495:530:000000000-LYBTV:1:1104:10931:23528 2:N:0:GTGACGTT+ATCTGGGA
ATATTTTGCCGTTGATAAACCAGCTAATCCTGAAAAAAAAATCAAAGCTAAAAACTACAATGCTAAGACCACGATGTGACTGCTATCAAAGTTAGATATATATGTAAATTATTCATCTGTCAAATCCTAGAATTATATCATACCTGCTCCAGCAATCACGACCTGTAATGGTTTAGTGGGTTGTTCACTGTTTCTGAAAAATGAAGATAGTTGTCCAGCTTCCAAAAAGTTTATTGTGTTTTCTAGTGGAG
+
BBBBBFFBFFBAFGGGGGGGGGHHHHGHHHHHHHHHHGGGGHBGHHHGHFHFHHGHHHHHHHHHHHHHHHHHFFHGGEFFGHFHHHHHHEHHHHGHHHHHHHHHHHHHHHHHHHHHGGHHHHHHHGHHHHGHHHHHHHHHHHFFGHHHHEGHEHHHHHHGGGGGFHHHGHHGHHFHFGHHGGGGHHHHHGFHGHHHFGHHGGHBBGFFHGHHHHHFHGF0GHHHHHGEDFGGGGGGFBBGGGFGGFFF.:C
@M03495:530:000000000-LYBTV:1:1104:24394:23535 2:N:0:GTGACGTT+ATCTGGGA
ATATTTTGCCGTTGATAAACCAGCTAATCCTGAAAAAAAAATCAAAGCTAAAAACTACAATGCTAAGACCACGATGTGACTGCTATCAAAGTTAGATATATATGTAAATTATTCATCTGTCAAATCCTAGAATTATATCATACCTGCTCCAGCAATCACGACCTGTACTGGCAAAGAGGGTTGTTCAATGCCTCTGAAAAATGAATATAGTTGTGCAGCTTCCAAAAAGTTTATTGGGGTTTCTAGTGTAG
+
CBCCCFFFFFD2EEGGGGCGGGHHHHHHHHHFHFFHHGGGGHHHHHGHHHHH3FEGGFHHFFGHHHHHHGHHGGHGGHGHGHGHHEGHGHHFHFGHHHHHGHHFFHHHHHHHHHHHHHFFHHFHHHHFGHGHHHHFFHGHHGHHHFGFHHGHHHHFHFHDECGDFH11?FC/01?000..<0-..0000=<000=0=DD0<G00000:0;00;0.00C/:00/090...00;C9900.-;-.;0;;0;9;9
@M03495:530:000000000-LYBTV:1:1104:23104:23544 2:N:0:GTGACGTT+ATCTGGGA
ATATTTTGCCGTTGATAAACCAGCTAATCCTGAAAAAAAAATCAAAGCTAAAAACTACAATGCTAAGACCACGATGTGACTGCTATCAAAGTTAGATATATATGTAAATTATTCATCTGTCAAATCCTAGAATTATATCATACCTGCTCCAGCAATCACGACCTGTAATGGTTTAGTGGGTTGTTCACTGTTTCTGAAAAATGAAGATAGTTGTCCAGCTTCCAAAAAGTTTATTGTGTTTTCTAGTGGAG
+
BBBBBFFFFFBAGGGGGGGGGGHGHCHHHHHHHGHHHGGGGHHHHGFHHHFHGHGHHHHHHHHHHHHHHGHHEEHGFHHHGHBHHFFHHHEGHHEHHHHGHHHHHHHHHHHHFHHHHHHHHHHHHHGHHHHHHHHHGHHHHHHGHHGHGHGHHHHHHHHGGGGDFGHHGHHGGCFFHHEHCFCGHHGHHHHFGFHHFHGH<CG0DGGFGHHFHC0GFHFHFHEHFG.;AFFFFFGGGFBBFFFFFF;CAB?
@M03495:530:000000000-LYBTV:1:1104:5400:23544 2:N:0:GTGACGTT+ATCTGGGA
ATATTTTGCCGTTGATAAACCACCCTCCCTGTGGTCGTTATCTTGCTCCTTCTGTCCAAAGCTCACATGCTGACAGATCGGAAGAGCGTCGTGTAGGGAAAGAGTGTTCCCAGATGTGTAGATCTCGGTGGGCGGCGGACCATTAATAAAAAAAAAAATGAAGTGGGACGATAAGAGCTCTCAGAAAACAGCTGAATTGAGTTCTGTAATGCAGACTATGACACGAGGAGAGATACGCGAGTTCACAGACA
+
CCCCCFFFFFCAEFGGGGGGGGGGGHHEGFHHHHCGGFDHHHHFGHHHHHGHHHHHHHHFHHHGHHGHHHHHGHHHGHHHGGGG1?FFEFGEG?BFGFHHHHHHEGBBEDGH3GGD4444344BB?FFEF?//B/<-----.00<00<;00C?@9---.00;0;00.9.--.../://9/:/9////;/././///9//;//:99;///://9//.///////9.----.9..9//..--9-.//////./
@M03495:530:000000000-LYBTV:1:1104:23950:23559 2:N:0:GTGACGTT+ATCTGGGA
ATATTTTGCCGTTGATAAACCAGCTAATCCTGAAAAAAAAAATCAAAGCTAAAAACTACAATGCTAAGACCACGATGTGACTGCTATCAAAGTTAGATATATATGTAAATTATTCATCTGTCAAATCCTAGAATTATATCATACCTGCTCCAGCAATCACGACCTGTAATGGTTTAGTGGGTTGTTCACTGTTTCTGAAAAATGAAGATAGTTGTCCAGCTTCCAAAAAGTTTATTGTGTTTTCTAGTGGG
+
BA?ABFFFFFBAGGGGGGGGGGHHHHHHHHHHHHHHHGGGGGHFHHHFHHFHHHHGHHHHHHGHHHHHHHGHGGGHGFFHHGHFHBGFHHHHHHHGHHHHHHHHGHHHHHHHHFHHHHHHHHHHHFHHHHHHHHHHHHHFHHHFHHHEFGHFGHHGHHHHFDGGGHG1FGFHHHHFHGHFHFAFDHFGHHHHHFHHHHHHHAGHEHHFGHHHHHGFBFHHHEGGEFGE?CCFGGGBBFFFBFFGFBGGF?.
@M03495:530:000000000-LYBTV:1:1104:7537:23576 2:N:0:GTGACGTT+ATCTGGGA
ATATTTTGCCGTTGATAAACCACCCTCCCTGTGGTCGTTATCTTGCTCCTTCTGTCGTCAACTTACTAATTCCAAAGCTCACATGCTGACAGATCGGAAGAGCGTCGTGTAGGGAAAGAGTGTTCCCAGATGTGTAGATCTCGGTGGGCGGCCGGGAATTAAAAAAAAAAAAAAGGAAATCAGAAAGTCTCATAGCATCCACAGATGCAAAACCGACGGAATAACTGACATAACAGTTCATGTAGTAACTT
+
CCCBCFFFFFCAGGGGGGGGGGGGGHHGGHHHHHHHGGGHHHHHHHHHHHGHHHHGGGGHGHHHHHHHHFHHHHHHHHHHHHHHHHHHHHHHHHHHGGGEHHHGGGGGG/GGHGHHHGHHGGFFHHHHHHHG?G333?3?B?B=/</////--<----<:0::0C@-:AC---;.9/9/00000000000090000000;009.0000000/..:----...00000000000000;00000000090000
@M03495:530:000000000-LYBTV:1:1104:16498:23579 2:N:0:GTGACGTT+ATCTGGGA
ATATTTTGCCGTTGATAAACCAGCTAATCCTGAAAAAAAAATCAAAGCTAAAAACTACAATGCTAAGACCACGATGTGACTGCTATCAAAGTTAGATATATATGTAAATTATTCATCTGTCAAATCCTAGAATTATATCATACCTGCTCCAGCAATCACGACCCGTAATGGTTTAGTGGGTTGTTCACTGTTTCTGAAAAATGAAGATAGTTGTCCAGCTTCCAAAAAGTTTATTGTGTTTTCTAGTGGAG
+
BBBBBFFFFFBAFGGGGGGGGGHHHHHHGHGHGHHHHGGEEHHGHHEFHGHHEHGHHHHHGHHHHGHHGHHHGGGGGGHHHHHGHFGHHHHGGHGHHHHHHHHHHHHHHHHHHHHHHHHHHHHHHHHHHHHHHHHHGHHHHHHFGHHGFFHHGFHHHHHGGGGGCDDDGHHGHHHFGFHGFGGGHHGGHFGHHHGHFF:GGHHGHHGGGBGFHHGHHHFGB9FFFFGGAFFFBFFFFG/FF:0FFB0B?BE
@M03495:530:000000000-LYBTV:1:1104:17426:23580 2:N:0:GTGACGTT+ATCTGGGA
ATATTTTGCCGTTGATAAACCAAAGCTCACATGCTGACAGATCGGAAGAGCGTCGTGTAGGGAAAGAGTGTTCCCAGATGTGTAGATCTCGGGGGGGGCCGTGTCATTAAAAAAAAAAAAAAAGAAAAGAGATACGCAGGCATAGAGGTAGAGAGACGGGTACGAGTCCAGACAAGGTAACGATAATGGCATGAGCTCAATCTGCACATGGGGATAGTGAGATCTGATGGAGCTGAGACAGCGGTTGGTGG
+
CCCCCFFFFFC>EGGGGGGGGGHHHHHHHHCFFHHHHHHHHHHHGGGGHHHGGGGGGBGFHGHHHHGHGH5DFFGHHEHHGFFB3@4@B41?/>/-----:--.;90:0;F9BBAFFF-@@;-.../:/.;;000...--..00000/;00900:./..---0.;.9:00;0.//..0000.....0:0//0.00000000000000000/...;/000;090000000:///.00.00//.--.---.9.
@M03495:530:000000000-LYBTV:1:1104:22039:23591 2:N:0:GTGACGTT+ATCTGGGA
ATATTTTGCCGTTGATAAACCACCCTCCCTGTGGTCGTTATCTTGCTCCTTCTGTCGTCAACGAATTTACTAATTCCAAAGCTCACATGCTGACAGATCGGAAGAGCGTCGTGTAGGGAAAGAGTGTTCCCAGATGTGTAGAGCTCGGGGGCGGGCGGGGAATTAAAAAAAAAAATAGCAAAGAATCAGCAGAGTAAGGAGACACACTATTACAGTCACTACGATTACATGACAGCTAGCACAGAGCGTGG
+
CCBBBFFFFFCAFGGGGGGGGGGGGHHGGHHHGHGGGEGHHHHHHHHHHHHHGHHHGGGHGHGGEHHHHGHFFGHHHHHHHHHHGHGFEHHGHHHHGFHHGGGGFFHGGGFFA?GGHGHHHHFGDFBFGFHF2/GFDH33222@<2/</<------9----;/////9/--;B-:.9//:////.//////././/////...///.///////://////9.....////////.//////////:9..-
@M03495:530:000000000-LYBTV:1:1104:14950:23614 2:N:0:GTGACGTT+ATCTGGGA
ATATTTTGCCGTTGATAAACCACCCTCCCTGTGGTCGTTATCTTGCTCCTTCTGTCGTCAACGAATTTACTAATTCCAAAGCTCACATGCTGACAGATCGGAAGAGCGTCGTGTAGGGAAAGAGTGTTCCCAGATGTGTAGATCTCAGTGGGCGGCGGGGCATTTTAAAAAAAAAAAATGACACTCGAATGAACTAGCACATGGCATACTTATGCTCAAGATGTATCCCTCAACATGACAGGTCAGATGCG
+
CCCCCFFFFFCAGGGGGGGGGGGGGHGGGHHHHHGGFGGHHGHHGFGHHHHHHHHHGGGGFHGGGFHHHHHHFFHHHHHHHHHHHFHHHHHHHHHHGHGHGGGGHHBE>EEEG?GDHGHHHHGHBFB3B3GHHHHFFFD3>2D@D22D2@C////>------/000;0900->--999900;000/../00000:00/00/00/./000000;00000000000:00000/.0/0/00000.00;/B090-
@M03495:530:000000000-LYBTV:1:1104:25055:23619 2:N:0:GTGACGTT+ATCTGGGA
ATATTTTGCCGTTGATAAACCAGCTAATCCTGAAAAAAAAATCAAAGCTAAAAACTACAATGCTAAGACCACGATGTGACTGCTATCAAAGTTAGATATATATGTAAATTATTCATCTGTCAAATCCTAGAATTATATCATACCTGCTCCAGCAATCACGACCTGTAATGGTTTAGTGGGTTGTTCACTGTTTCTGAAAAATGAAGATAGTTGTCCAGCTTCCAAAAAGTTTATTGTGTTTTCTAGTGGAG
+
BBBBBFFFFFD2EEGGGGGGGGHHHHHHHHHHGHHHHGGGGHHHHHHGHHHGHHGHHGHHHHHGHGGHEHGHEGHGFGHHHEFHHFCHHGHHHHHHHFHHHHHHHHHHGHHHHHHHHEHHFHHHHHHHGHHHGHHHGHHHHGGFHHHHGHFHHHHHGHHFC<CFHGHGFHF1<GHHFBGHCEDDHHGGHHGHDFHHHHDGCCFEDGHHHHCCGHGHBGFGB0CC0CCACCFFGGGGFF/9FG0FGG0CABE
@M03495:530:000000000-LYBTV:1:1104:13429:23633 2:N:0:GTGACGTT+ATCTGGGA
ATATTTTGCCGTTGATAAACCAGCTAATCCTGAAAAAAAAATCAAAGCTAAAAACTACAATGCTAAGACCACGATGTGACTGCTATCAAAGTTAGATATATATGTAAATTATTCATCTGTCAAATCCTAGAATTATATCATACCTGCTCCAGCAATCACGACCTGTAATGGTTTAGTGGGTTGTTCACTGTTTCTGAAAAATGAAGATAGTTGTCCAGCTTCCAAAAAGTTTATTGTGTTTTCTAGTGGAG
+
CBBCCFFFFFCAGGGGGGGGGGHHHHHGHHHHHHFHHGGGGHHHHGHHGFGFGHGHHHHHHHHHHFHHHHGHGGHGGHHHGFFHHHHHHEHFGHHHHHHHHHHHGHHHHHHHHGHHHHHHHHHHHEHHHHHHHHHHHHHHHHGFHHHEHHFHGGHHHFHGGGGGHHHGHHFHHHHHFHGHGGGDHHFHHGFGFHHFHHGGHHGHHGHHHHFFHHHGHGHGHHHHHGA.EFGFFFGGFGFGGGGGGGGGGGE
@M03495:530:000000000-LYBTV:1:1104:15970:23638 2:N:0:GTGACGTT+ATCTGGGA
ATATTTTGCCGTTGATAAACCAAAGCTCACATGCTGACAGATCGGAAGAGCGTCGTGTAGGGAAAGAGTGTTCCCAGATGTGGAGATATCGGTGGGCGGCGTAGCAGTAATAAAAAGAAATGGAGATAAAGCTGGTGATGTAAGAGAAATGTAAACGAGAACGATCAATCATACACTGTACATGCTTATATTAATGGGGAAAAACACTAGTGCACGCCGTAATTAGGGGGAGTAAGAAATAAGATGACTAC
+
ABABBFFFFFBAGGGGGGGGGGHHHHHHHFFFGHFGGHGHHHFDCGFGHHHGEEEEEA2DFEGHHGAG@F5555BF31BF5433?@34441/1?E/1///><///>2222222@>B//??1111?F0?1<F111>001<1==1F1<0>10000000...../.....000000000000;00900;0090;0;B0BF?....;..=.;C0;000/9-.9-...////.;-::A/;//9//;/////://;/
@M03495:530:000000000-LYBTV:1:1104:6972:23674 2:N:0:GTGACGTT+ATCTGGGA
ATATTTTGCCGTTGATAAACCAGCTAATCCTGAAAAAAAAATCAAAGCTAAAAACTACAATGCTAAGACCACGATGTGACTGCTATCAAAGTTAGATATATATGTAAATTATTCATCTGTCAAATCCTAGAATTATATCATACCTGCTCCAGCAATCACGACCTGTAATGGTTTAGTGGGTTGTTCACTGTTTCTGAAAAATGAAGATAGTTGTCCAGCTTCCAAAAAGTTTATTGTGTTTTCTAGTGGAG
+
BBABBFFFFFBAGGGGGGGGGGGHHHGHHHHHHFHHCGGGGHHHHGHHHHFFHHGHHHHHHGHHHEGHGHHHGFHG1GGHFHGHHHFFHHHFFHHHHHHHHHHHHHHHHHHHHHHHHHHHHHHHHHGHHHHHHHHHHHHHHHGHHHHHGHHFEHGHFHHGGGGGHHHGHHHHHHHHFHHEEGGGHHGEHGHHHHHFHGHFHHHFBGFHHHHHHHHGHHHHFGHBCGHGFBBFFGGFGGFFBFFGGGGGFF?
@M03495:530:000000000-LYBTV:1:1104:22399:23689 2:N:0:GTGACGTT+ATCTGGGA
ATATTTTGCCGTTGATAAACCAGTCAGGAGTCCAAAGCTCACATGCTGACAGATCGGAAGAGCGTCGTGTAGGGAAAGAGTGTTCCCAGATGTGGAGATATCTGGGGGGGGCGCATCTTTTAAAAAAAAAAATTAAATCATACCTGCTCACACAATCACGACCGGTAATGGTGTGGTGGTTTGCTCACTGTTTCTGCAAGATACAAATAGTTGTCCATCTTCCAAACAGTTTATTGTCACTTCGAGTTAAG
+
CCCCCFFFFFCAGGGGGGGGGGHGHHHCHGHHDGHHHCHGHHHHHHHHHGHHHHHHGEGGFHHGFGG0A?BDGCFFEHHFGG4B44FGFFHH@G33FG3BE@4B3B//--9-:-9.:////99:/:--;-:@./9//9//:;9B/;.;9////:.:/B/A.-=--:9A/////;..9:9....//:9B//:;//99////;///;////9/:/;B://;/9//9//.99///;/:9;//////..//.///
@M03495:530:000000000-LYBTV:1:1104:25970:23704 2:N:0:GTGACGTT+ATCTGGGA
ATATTTTGCCGTTGATAAACCAGCTAATCCTGAAAAAAAAATCAAAGCTAAAAACTACAATGCTAAGACCACGATGTGACTGCTATCAAAGTTAGATATATATGTAAATTATTCATCTGTCAAATCCTAGAATTATATCATACCTGCTCCAGCAATCACGACCTGTAATGGTTTAGTGGGTTGTTCACTGTTTCTGAAAAATGAAGATAGTTGTCCAGCTTCCAAAAAGTTTATTGTGTTTTCTAGTGGAG
+
BAABBFFFFFBAEEFGGGGGGGHHGHHHHHGHHHHHAEEEGHHHHFGHHGFFGGGHHHGHHHHEGHHHHHHHGEHE1DGHGF3GD4FGHHG@FGFHFFHHHHHHGHHHHHHHHHHHHHHHHHHHHHEHHGHHGHHHHHHGHHFHHHHHHFHCGHFHHHGGGGGGGHFGFHHDBHHHHHHHCFCDHHFHBGGHHEHHHHDHGHHFBCGHHHHFHHHHFFHHHBFH0GEGAFFFGGGGFFFFGGGGGGFFFF?
@M03495:530:000000000-LYBTV:1:1104:23481:23737 2:N:0:GTGACGTT+ATCTGGGA
ATATTTTGCCGTTGATAAACCACCCTCCCTGTGCCAAAGCTCACATGCTGACAGATCGGAAGAGCGTCGTGTAGGGAAAGAGTGTTCCCAGATGTGTAGATATCGGTGGGCGGCCGATCATTAAAAAAAAAAAATAATAGGTAGCCTAGGACGACAGCGTGTGCAAGCACGTACAACTGCTGCACCATGCGTCTGGTGATACAGGATGCTGCGCGATGACGTTGTAGCTGATTGCTCTACTACGAACACAA
+
CCBBCFFFFFCBGGGGGGGGGGGGGHHGGHHHHHHHHHHHHHHHHHHHHHHHHHHHHHGGGGHHHG1EEEE?BGHGGHHHHHBGBBBBGHHHHH4E@B3444@41>/?E//<//////>CFF111DDCGGGGGG.0000000000000/;009----.-....0000.//-./..000:0000/0/.000..-../9/0000;0/.00/990-----;00..9.;B00000000009900000...:-/..
@M03495:530:000000000-LYBTV:1:1104:5349:23776 2:N:0:GTGACGTT+ATCTGGGA
ATATTTTGCCGTTGATAAACCAAAGGACTCAGGCTGGACCAAAGCTCACATGCTGACAGATCGGAAGAGCGTCGTGTAGGGAAAGAGTGTTCCCAGATGTGGAGGTCTCGGGGGGGGGCGGAGCATTAAAAAAAAAAAAAGGGAAGAAGTGAATAGAAGGCGAAGGTCAGAAATAGTAACAAGGAAATACTGCTGGGCTTGTCGGAGATACGAGGGTGATCAGAAGCAGATGCACAACACTAGGTGAGTAA
+
BCCCCFFFFFBAEGGGGGGGGGHHHHGCGHHHHHHHGHCHHHHHHHEGHGHHHHHHHGGHGHGGGGGGHHFEEFFE12BGGGHHHFFBG@4BFHFHHHE@B33///2DFFGC?/-----;----.0:0::0:@=-@=@-9.......;/00:0:0;000.9---:.000/00:0:0:000:0/..//000000;00../.-.0.--9:/00:..--.9.000000:00//000000/.:.0/0/00:.000
@M03495:530:000000000-LYBTV:1:1104:11800:23797 2:N:0:GTGACGTT+ATCTGGGA
ATATTTTGCCGTTGATAAACCACCCTCCCTGTGGTCGTTATCTTGCTCCTTCTGTCGTCAACGAATTTACTAATTCCAAAGCTCACATGCTGACAGATCGGAAGAGCGTCGTGTAGGGAAAGAGTGTTCCCAGAGGGGGAGAGGTGGGGGGGGGGGGGGGGAAAAAAAAAAAAAAAAAAAGAGAGAAGAGGAATAGAGAAAGAGGAAAGAGAAGGAACAAGAAAGAGATAGAGAGATAGAGAGAGAAGAGG
+
A3AAA5F@DFD2AEGFEGGFGF2AEGDFGFFBBFBFEE2FHHFHHHHHFGHHEFFGFBAAEGDFGHGFFGHGGFF55DEGF2F333@4FEGGFHHGFHHGGGGGHHGGEEE/?/BBGEGFEHGGB??BBB2??//?/>//////1/.-->--9---------..9.--9---9-------......///....////////;/...././..//../....;////..//////;9;///;/..../9/..
@M03495:530:000000000-LYBTV:1:1104:10435:23801 2:N:0:GTGACGTT+ATCTGGGA
ATATTTTGCCGTTGATAAACCAGAACCATCCAAAGCTCACATGCTGACAGATCGGAAGAGCGTCGTGTAGGGAAAGAGTGTTCCCAGATGTGTAGATCTCGGTGGGGGGCGGATCATTTAAAAAAAAAAAAAAAAAAATAAAGGGAGATACGGAGTGCATATACTAAGAAAATAGTAAGATAAAAGTTGTGCAGAAATGAGTAATCGGGTACGTGATTCTTGTGTGAATAAGCGTCAATGTGGTATATGAA
+
BBBBBFFFFFB>EGGGGGGGGGHHHHHHHHHHHHHHHHHHHHHHFHFHHHHHHHGGGGHFEEEGGEG1BFGGBGGHFGGHB@@GFHGGHGB4443444B4F?1?1//><------9000000B0>BFF;;---;----./////....///....;9//////////////.////9/9///////////.////////://///:..-.-/....9/////99..////9//-9.../////9///////
@M03495:530:000000000-LYBTV:1:1104:12006:23816 2:N:0:GTGACGTT+ATCTGGGA
ATATTTTGCCGTTGATAAACCAGCTAATCCTGAAAAAAAAATCAAAGCTAAAAACTACAATGCTAAGATCACGATGTGACTGCTATCAAAGTTAGATATATATGTAAATTATTCATCTGTCAAATCCTAGAATTATATCATACCTGCTCCAGCAATCACGACCTGTAATGGTTTAGTGGGTTGTTCACTGTTTCTGAAAAATGAAGATAGTTGTCCAGCTTCCAAAAAGTTTATTGTGTTTTCTAGTGGAG
+
CBCCCFFFFFCBEEGGGGGGGGHHHHHHHHHHGHGHGGGGGHGFHG52F5FGHHCHDCBFFBHGDHGH55BCEDCAG4G4DD3F@@EFHHGHGF@GFEF4BBG4B4GHHHDFHGFFBEBGGHHHGBEGB4GGHHGHFDDFFB3FFGFGHE22GBFFB<BA?DCDCD<1F1F?GH<1FDFEFG-DGBDDDDGHGFD0=00DACDGBD0C:CGHBG000:/:C0C000:..9CFBFG0;BBBFF090000.0.
@M03495:530:000000000-LYBTV:1:1104:10032:23818 2:N:0:GTGACGTT+ATCTGGGA
ATATTTTGCCGTTGATAAACCAGGACTCAGGCTGGACCAAAGCTCACATGCTGACAGATCGGAAGAGCGTCGTGTAGGGAAAGAGTGTTCCCAGATGTGTAGATCTCGGGGGTCGGCGGATCATTAAAAAAAAAAAAAAGCGCAAATAATGAACGAGAGGGATCATTAGCAGAAAATTAGAACTGAGAATATCAGCTTGTACACACTATCAAAGTGTGTCTCGTAGCACACTAGAATACATATATAATCTA
+
CCCCCFFFFFBAGGGGGGGGGGHGGHHHHHHHHHGHHHHHHHHHGHGHHHGHHHHHHHHHHGFGGHHHGEEF>EFGHHG3GHFGHB@BBEGGGFGFHGG4BB4BB?40//><////<</---<1>D1GF0@C?DG-::9...;;--99000000....;...:..0:90/00/90/0000000000000000000000/.00000.//00000000;0.090/....00/.//0000:00;0090;09000
@M03495:530:000000000-LYBTV:1:1104:16567:23848 2:N:0:GTGACGTT+ATCTGGGA
ATATTTTTCCGTTGATAAACCAGCTAATCCTGAAAAAAAAATCAAAGCTAAAAACTACAATGCTAAGACCACGATGTGACTGCTATCAAAGTTAGATATATATGTAAATTATTCATCTGTCAAATCCTAGAATTATATCATACCTGCTCCAGCAATCACGACCTGTAATGGTTTAGTGGGTTGTTCACTGTTTCTGAAAAATGAAGATAGTTGTCCAGCTTCCAAAAAGTTTATTGTGTTTTCTAGTGGAG
+
AABABFFFFFBFGFGGGGGGFGGHFHBGHFBFHHHFHFGEGHHHHEFHHEGHHEGFHFBGFHHFHHHHEGHFGGGGEGHHFFGHG4BGHHHHFHHHHHGHHHHHGHFHHHHHFHGHGHHHHHHHHGFHHGHHHHHHHGHHHHH2GHH2FBGGHHHHHFHGGGGFF?GFGHHGHFHGHHHHEF?EHGHHHHGHDGHHHGDGFFHHFG<DBCGHHHCHHHHHHGFGH0;CDB0CCGF0;0CFBFFGFGFBFF?
@M03495:530:000000000-LYBTV:1:1104:24571:23884 2:N:0:GTGACGTT+ATCTGGGA
ATATTTTGCCGTTGATAAACCACCCTCCCTGTGGTCGTTATCTTGCTCCTTCTGTCGTCAACGAATTTACTAATTCCAAAGCTCACATGCTGACAGATCGGAAGAGCGTCGTGTAGGGAAAGAGTGTTCCCAGATGTGTAGAGTTCGGTGGGGGGCGGGTGATTTAAAAAAACAAATGGAAAAGACGTACCTAGTCCTCTTATGCTGCACTATTCAACACCAATCAAAAACTAGCAGACATTTCTGAAATC
+
CCCCCFFFFFCAGGGGGGGGGGGGGHHGGHHHHHGHGGGHHHHHHHHHHHHHHFHHGGGHGGGGEHHHGHHHGHHHGFFHHGHHHHGGHHHHGHHHGHHHGGGGFHHGEGGEGEGGHGHHHHGHFFDBDDFHHHH3FHB322222@///?A//<-9--;--.:00000;9@B..;9000;00//./.....00000;0;00000000090:00000090....0/000;..000/09/:/00900000000
@M03495:530:000000000-LYBTV:1:1104:23276:23892 2:N:0:GTGACGTT+ATCTGGGA
ATATTTTGCCGTTGATAAACCAGGACTCAGGCTGGACCAAAGCTCACATGCTGACAGATCGGAAGAGCGTCGTGTAGGGAAAGAGTGTTCCCAGATGTGTAGATGTCGGTGGTGGGCGTGTCATTAAAAAAAAAAAAGAAAACTACAAGAATGCGAAGACCAGGCTACGTAAATAAGTACCGTAGAGCGCGATGTACAAGTGACACGTAACCTTGGACGATCAAGAATGACCTAATGGAACATCTGGAAAG
+
CCCCCFFFFFBAGGCGGGGGGGHGHHHHHHHHHHGHHHGHHHHHFHHHHHHHHHHHHHGGHGGGGHHHGFGGEEB?GGGHHHHHG4FBBFGEGHEH3BGBDE444B4?///?/////<///2333?333F@BD/---...<//00<0<0<<00:::-:.///....0/..0.:0000009;A.;..00----9;900000:00000.;9..9000000--.;9;;0/00000000000:00/00000000.
@M03495:530:000000000-LYBTV:1:1104:5685:23896 2:N:0:GTGACGTT+ATCTGGGA
ATATTTTGCCGTTGATAAACCAGCTAATCCTGAAAAAAAAATCAAAGCTAAAAACTACAATGCTAAGACCACGATGTGACTGCTATCAAAGTTAGATATATATGTAAATTATTCATCTGTCAAATCCTAGAATTATATCATACCTGCTCCAGCAATCACGACCTGTAATGGTTTAGTGGGTTGTTCACTGTTTCTGAAAAATGAAGATAGTTGTCCAGCTTCCAAAAAGTTTATTGTGTTTTCTAGTGGAG
+
BAABBDFFFFBAGGGGGGGGGGEDFFHGHFHHHCHHHGGGGGFHFHGGHHHHHHGHHGFGHHHHGHHHHHGHEGHGGHHHFH3GDGHHHHHHHHHHHHHGHHHHBGGHHHHHHHHHHHHHHHHGHHHHHGFHHHHHGHHHHHHHHHFFHFHHHFGHHGFGGGGGHHHFGHG?GHHHDGAHGGGGHHHGHHDHHHHHFGGHGHHEGCGHHHHHHHHHGFFCGGFHFG.EA0BFBFGGBFBFGGEFFGFGGFE
@M03495:530:000000000-LYBTV:1:1104:13701:23898 2:N:0:GTGACGTT+ATCTGGGA
ATATTTTGCCGTTGATAAACCAGGACTCAGGCTGGACCAAAGCTCACATGCTGACAGATCGGAAGAGCGTCGTGTAGGGAAAGAGTGTTCCCAGATGTGTAGAGCTCGGTGGGGGGCGGATTATTAAAAAAAAAAAAAAAGAATGCAGGTGAAGCGTGAGGGGACATGGAGAATGGAGGAGGATATGGAATGAGATATGTGCAGAACAGAGTGCAAGGAAGATAGACAGGCAAACAAGAACGAGGAGAGAG
+
DDDDDFFFFFDBGGGGGGGGGGHGGHGHHHHHHHGHHHHHHHHHHHHHHHHHHHHHHHHHHGEFGHHHGGGG>EBEGHGFHHHHHGF4BBGGFHGHHBF44B4343?/>?EE//<-<--<<.<<F0BFF:@C;-@;----...000:0..00000-......<.-<00:0/0.0<00/...../00:00000000000:0<0000///://000000../..<<00<:/....<...////...--.....
@M03495:530:000000000-LYBTV:1:1104:23229:23901 2:N:0:GTGACGTT+ATCTGGGA
ATATTTTGCCGTTGATAAACCAGCTAATCCTGAAAAAAAAATCAAAGCTAAAAACTACAATGCTAAGACCACGATGTGACTGCTATCAAAGTTAGATATATATGTAAATTATTCATCTGTCAAATCCTAGAATTATATCATACCTGCTCCAGCAATCACGACCTGTAATGGTTTAGTGGGTTGTTCACTGTTTCTGAAAAATGAAGATAGTTGTCCAGCTTCCAAAAAGTTTATTGTGTTTTCTAGTGGAG
+
BBBBAFFFFFB2EEGGGGGGGGHHHGHHHHHHHHHHHGG?EGHFHGHGHHGHHHGHHFHFHHHHHFFHHHHHGGGFGGHFFDFHF@?GHHHFHHHHHHHHHHHHFGHHHHHHFFHHHGHHHHHHHHHHHHHHGHHHHHHHHHFHFHAGGBHHHHHHHHHGGGGGHH1?FHFFHHHH<GHHDFGDGGGHHHHHHFFGDDDGFGF0DGCHGGHHHHGHGGHFHFHHFCCAECFGGGG0;CFCFGGGB000C0;
@M03495:530:000000000-LYBTV:1:1104:12783:23902 2:N:0:GTGACGTT+ATCTGGGA
ATATTTTGCCGTTGATAAACCACCCTCCCTGTGGTCGTTATCTTGCTCCTTCTGTCGTCAACGAATTTACTAATTCCAAAGCTCACATGCTGACAGATCGGAAGAGCGTCGTGTAGGGAAAGAGTGTTCCCAGATGTGTAGAGCTCGGGGGGGGCGGGGTAATTAAAAAAAAAAAAAATAGGAGCTCGCGAACAACGTGACATGAGTCTTATATCAACGTAGGATCGACACAGCTAATTTGACTGACTTGC
+
CCCCCFFFFFC>EGGGGGGGGGGGGGHGGHHHHGHHGFEAGHGHHGHHHFHHHHHHGGGGGHGGGEEHHHHHGHHGHGHFHGHHHHHHHHHHHHHHHHHHGGGGFHGGGGGGG/FGFGHHHHHHFHG3F?GHFCDFFH33D2222@AD/<C--;-----:./9B0:9;:B;BA;----.0900/.90.-:-9--/.-....0009090000000000/...99909.;-.-/..00000:00090000000
@M03495:530:000000000-LYBTV:1:1104:7382:23913 2:N:0:GTGACGTT+ATCTGGGA
ATATTTTGCCGTTGATAAACCACCCTCCCTGTGGTCGTTATCTTGCTCCTTCTGTCGTCAACGAATTTACTAATTCCAAAGCTCACATGCTGACAGATCGGAAGAGCGTCGTGTAGGGAAAGAGTGTTCCCAGATGTGAAGAGCTCGGGGGTGGGCGGTTGAATAAAAAAAAAAAAATACATCGAAACACAAAGAACAGGAGTAAGGATAAAACAAATACTACCACTGTAATGAGATTATAGGACGCTGAC
+
BBABBFFFFFBAGGGGGGGGGGGGGHHGGHHHGHHHGGGGHHHHHHHHHHHHHHHHGGGHGHGGGHHFHHHHDFGHHHHHHHHHHHHHGHHHHHHHFHHHGGGGGHHGGDCEF??BFGFHHHGHFDBBBFGBFFHGFH3322022</<//>>---.-:---/0;00;;0-?DDD;--.9////.//.-/..;.F/..//.9..//////////;.../://9;.///////////9////9////--....
@M03495:530:000000000-LYBTV:1:1104:6267:23917 2:N:0:GTGACGTT+ATCTGGGA
ATATTTTGCCGTTGATAAACCACCCTCCAAAGCTCACATGCTGACAGATCGGAAGAGCGTCGTGTAGGGAAAGAGTGTCCCCAGATGTGTAGATCTCGGGGGTCGCCGTATCATTAAAAAAAAAAAAACAATATAATTTAGCGAGTGAGAAGAACACGCACAGAAGAACACCACACAAGCAAGCTGAATCACATAGATGATATCCAGCACACGTACGCACGTTAACAAATCTAGAACTTGAATCTATGATA
+
CCCCCFFFFFCBGGGGGGGGGGGGGHHFHHGHHHHHHGHHHHHHHHHHHHHGEEFHHHGGGGEGBBGFGEHGHGHFGF4BGHGD?FGB44@344@4@F?//><///?<//00>2@@@21?<@-C-<--...00;;0;000;0----.;090/99///.----////////9.9.......///./://;//////////////////;9.9.-./.-..--../.;//./////////////;//;//://
@M03495:530:000000000-LYBTV:1:1104:18657:23927 2:N:0:GTGACGTT+ATCTGGGA
ATATTTTGCCGTTGATAAACCAGTCAGGAGTCCAAAGCTCACATGCTGACAGATCGGAAGAGCGTCGTGTAGGGAAAGAGTGTTCCCAGATGTGTAGATCTCGGGGGGGGCCGGGTCATTATAAAAAAAAAAAAAAAAAAGAATAGAGGAACGCGGATGGTCACAATAGAACAAGCTGGAATAGCAAAATAACAATCACAGTTGAATCTAGAAGACACATTATATTATAGTTAGAACAAAGACATGCACCA
+
CCCCCFFFFFCAFGGGGGGGGGGGHHHHHGHHHHHHHHHHHHHHHHHHHHHHFHHHGGGFHHHGGGGAEBFFEFFHHHGHHHBBFGGHHEFGDGD4F4444B1?/>E--C-----.-;0:00:9BFFFC@-;--------...900;0/./...;----.00090B00000;//;:00;.;B000900;B000000900000000000000;000////00900000000;;00000//:////00000/.
@M03495:530:000000000-LYBTV:1:1104:6707:23948 2:N:0:GTGACGTT+ATCTGGGA
ATATTTTGCCGTTGATAAACCAGCTAATCCTGAAAAAAAAATCAAAGCTAAAAACTACAATGCTAAGACCACGATGTGACTGCTATCAAAGTTAGATATATATGTAAATTATTCATCTGTCAAATCCTAGAATTATATCATACCTGCTCCAGCAATCACGACCTGTAATGGTTTAGTGGGTTGTTCACTGTTTCTGAAAAATGAAGATAGTTGTCCAGCTTCCAAAAAGTTTATTGTGTTTTCTAGTGGAG
+
BBAABFFFFFBBGGGFGGGGGGHHHHHHHHHHHHHHHGGGGHFHHHHHHHHEHHGHHHHHGHHHHHHHGHHHGGHGBDGFHHFHHHGHHHGDGHHHHHHHHHHHHHHHHHHHGHHHHHHHGHHFHHGHHHHHHHHHHHHHHHHFHHHGHHHGFGFHCGGCDGGGHHHGGHHHHHHGFHHEEGGFHHHGHHHHHHGHHHHH.CGHFGHHHHHGHHHHHFFBGGHFCGH;CBFGGGGGGGGGGFFFEFFFGFE
@M03495:530:000000000-LYBTV:1:1104:24892:23967 2:N:0:GTGACGTT+ATCTGGTA
ATATTTTGCCGTTATAAACCAGGACTCAGGCTGGACCAAAGCTCACATGCTGACAGATCGGAAGAGCGTCGTGTAGGGAAAGAGTGTTACCAGATGTGTAGATATCGGGGGGGGGGAGAGCAATAAAAAAAAAAAACAAAAAAGAAACGGAAGCGAGAGAGATATTGAGAACACACATAGAAAAAAACATGCAGCTCAGCAACGACGAGCTCACCTAGGAGAGAGGTGTGTGTCACAAGCGAGCGTTGTCT
+
CCCCCFFFFFBAEEGGGGGGGGGGHHHHHHHHHGHHHHHHHHHHHHHHHHHHFGHHGHHHGEGGHHGEEGEEEHGHHGCGHHHHED4FHHHHHHHB4B44B444D4?E/E/@@-----...0/00009;;--CFAB..;...9...//......-.--9.;90000000.:0//...000:09/.--..00000:/00/00/.9:-:-;-.000.000/0/.....0.0....00000....---..::00
@M03495:530:000000000-LYBTV:1:1104:26209:23974 2:N:0:GTGACGTT+ATCTGGGA
ATATTTTGCCGTTGATAAACCAGCTAATCCTGAAAAAAAAATCAAAGCTAAAAACTACAATGCTAAGACCACGATGTGACTGCTATCAAAGTTAGATATATATGTAAATTATTCATCTGTCAAATCCTAGAATTATATCATACCTGCTCCAGCAATCACGACCTGTAATGGTTTAGTGGGTTGTTCACTGTTTCTGAAAAATGAAGATAGTTGTCTAGCTTCCAACAAGTTTATTGTGTTTTCTAGTGGAG
+
A3A3AFFFFFBAEGGGGGGGFFFGCHHHHGH4FGFF2AEEGGGHFBFBGF5B3BEGHHHGHHGHHHGD32FGEEHG1@FGHBB@GGFGHGHDGHGHHHHGGHFGFFHHH4FG4GHHH4GHHHHH4FHHHFFFHHHHHHHGHHGBGH0BD1BBFHEHHHHGDDCFCFGBGHHFHHHE<FGHEGGGG1FGGDGH=DGFHH0DCGFGFGGHFHHFHHH00:0CG0/;0/.9;0BFBBB0;F9/;99;9;0;99E
@M03495:530:000000000-LYBTV:1:1104:22617:23996 2:N:0:GTGACGTT+ATCTGGGA
ATATTTTGCCGTTGATAAACCACCCTCCCTGTGGTCGTTATCTTGCTCCTTCTGTCGTCAACGAATTTACTAATTCCAAAGCTCACATGCTGACAGATCGGAAGAGCGTCGTGTAGGGAAAGAGTGTTCCCAGATGTGTAGAGCTCGGGGGGGGCCGTGTCATTAAAAAAAAAAAAATAGAGAAATAATCGACGAGTCTCGCGTATACAGACAGCAGACTGGATGTCGACACAGTAGTAGCATGAGCGCGG
+
BBBABFFFFFB2EFGGGGGGGGGGGHHGGHHHHHGHGGGHHHHHHHHHHHHHHHHHGGGGGHGGFHHHHHHHGHHHFHHHHHHHHFGHHHHHHHHHHHHHGGGGHHFGGGGE/?GGHGHHHHGHGHG3FFHHHHGHGHB32>22@2/</<---------..///9///;-;@--;-@.///////////;..-;--..//9.-;-.9////;...../:9/.///9/..-.-..///9//9//////--9-
@M03495:530:000000000-LYBTV:1:1104:22875:23997 2:N:0:GTGACGTT+ATCTGGGA
ATATTTTGCCGTTGATAAACCAGCTAATCCTGAAAAAAAAATCAAAGCTAAAAACTACAATGCTAAGACCACGATGTGACTGCTATCAAAGTTAGATATATATGTAAATTATTCATCTGTCAAATCCTAGAATTATATCATACCTGCTCCAGCAATCACGACCTGTAATGGTTTAGTGGGTTGTTCACTGTTTCTGAAAAATGAAGATAGTTGTCCAGCTTCCAAAAAGTTTATTGTGTTTTCTAGTGGAG
+
BBBBBFFDFFBAGEGGGGGGGGHHGHHHHHHHHHHHGGGGGHFFHHEHHHHGHHGHHHHHHFHHHHHHHGGHGEHGGFHHHHGHHFGHHHHGHHHHHHHHGHHHBGHFHHHHHHHGHHHHHHHHGHGHHHHHHHHHHHHHHFFFFFHHGHHHFGGHHFHCDGGGHGHBDGHFGHGG1DGHCFCFHHHHHGHHFFHGHFBG.CGBEHHHHBCGHHGGHHFHHHHHCFCADG0CFGGF;09FGGGGEGGGG0;
@M03495:530:000000000-LYBTV:1:1104:25551:24047 2:N:0:GTGACGTT+ATCTGGGA
ATATTTTGCCGTTGATAAACCAGGGACTCAGGCTGGACCAAAGCTCACATGCTGACAGATCGGAAGAGCGTCGTGTAGGGAAAGAGTGTTCCCAGATGTGTAGGAATCGGGGGTCGCCGCGGCAATAAAAAAAAAAGGAAGGGTAATGGTAAGGAGGCACTAGCGCCCCATATCGGAAAAGAGTAGTGACGGGGAAGAATGAGACTGTCTGAGGAGTAGACGGTGATAAGCGTGACATAAGATCGACACTA
+
BBBBBFFFFFBAEGGGGGGGGGHGGGGHHHFBGGFFHGHGHHHHHGHHHHEHHGBHHHFFHH?FGGHF2EGGG>EF2FGGHHHG324B4@FGHHHHFB4B44B33B3B0?/<B////////--<-/00<0<@-:-:..99...;//009009;/0C9..::0//-----../;/.-..-.;../:/:///.----;A.//9////////////./..///:...../////-:.:.//////;/.:-.;//
@M03495:530:000000000-LYBTV:1:1104:10434:24049 2:N:0:GTGACGTT+ATCTGGGA
ATATTTTGCCGTTGATAAACCAAAGCTCACATGCTGACAGATCGGAAGAGCGTCGTGTAGGGAAAGAGTGTTCCCAGATGTGTAGATCTCGGGGGGGGCCGGATCATTAAAAAAAAAAAAAAAAAATAAAGAGATGTTAGATGTGGAGGAGGTACTATAATCTAGTCAATGTAGTAGAGTGGTGTCAGTATGGACGTAGATAGTCAAGAATAGTCAGTAGGGAAACATGGTCTGTCTACAAGTCAAGTCTT
+
CCCDDFFFFFCBGGGGGGGGGGHHHHHHHHHHHHHHHHHHHHHHGGGGHHHGGGGEGBFFGGHHHHGHDFDBFFGHHHHH@G44B44@B4BF/@@--<--9;-.-<0<00:BFBFFFFDF------.00000//000000000000<.....<00000000000000<000:000000000.0..<:0<0<0/00-9...000000000/0<00000:0<0./..</00/00</00:000000<000<0<0
@M03495:530:000000000-LYBTV:1:1104:8180:24078 2:N:0:GTGACGTT+ATCTGGGA
ATATTTTGCCGTTGATAAACCAGCTAATCCTGAAAAAAAAATCAAAGCTAAAAACTACAATGCTAAGACCACGATGTGACTGCTATCAAAGTTAGATATATATGTAAATTATTCATCTGTCAAATCCTAGAATTATATCATACCTGCTCCAGCAATCACGACCTGTAATGGTTTAGTGGGTTGTTCACTGTTTCTGAAAAATGAAGATAGTTGTCCAGCTTCCAAAAAGTTTATTGTGTTTTCTAGTGGAG
+
BAABBFFFFFBAG?GGGGGGGGHHHHHHHFHHGHHFHEGGGHHHHFBGHEGHFHDHH3GHFGHHHHGHHFHHE@GCB4@GFFEDF4BGGFHGDGFHHHHFGHHHFGFHHEHHFHHHHHHHHHFGGHCHHHHHHHHGHHHFHHHEHHEHFEHFFCBG2@GDGGGDHDHHFDF1?FGFFHACAECGHHHGGHHFHGHFHHHHHEHH0CGHGGHGHHHFHHEF0CGG0CG.A9FBBGGGFGFGGGBFFGGGGGE
@M03495:530:000000000-LYBTV:1:1104:21611:24084 2:N:0:GTGACGTT+ATCTGGGA
ATATTTTGCCGTTGATAAACCAGCTAATCCTGAAAAAAAAATCAAAGCTAAAAACTACAATGCTAAGACCACGATGTGACTGCTATCAAAGTTAGATATATATGTAAATTATTCATCTGTCAAATCCTAGAATTATATCATACCTGCTCCAGCAATCACGACCTGTAATGGTTTAGTGGGTTGTTCACTGTTTCTGAAAAATGAAGATAGTTGTCCAGCTTCCAAAAAGTTTATTGTGTTTTCTAGTGGAG
+
BBBBBFFFFFBBGGGGGGGGGGFHHHFHHHDGFFHFHGGGCHFGGHFFHHHHBGGFHHHHHHHHFHFHBGGHF@HFGHGHEHFHHHFHHHHGHHHHHHGHHHHHBGHFHHHHHHHHHHHHGHHHHHHHHHGHGHHHGFFHHHHHHHHHFHGFFHHFHHGGGGGGFFHFGHG1GFHB<FGCCF?DHHGHHHHHDHHH00<G.CF000CHGFGFHHHCGHFBHG/G0BGFGFGGFG0B0C;/FFGGEFFGFBA
@M03495:530:000000000-LYBTV:1:1104:9295:24092 2:N:0:GTGACGTT+ATCTGGGA
ATATTTTGCCGTTGATAAACCAGGGCGGCACCAAAGCTCACATGCTGACAGATCGGAAGAGCGTCGTGGAGGGAAAGAGTGTTCACAGATGTGAAGATATAGGTGGGGGGCATAGAAAGAGTAAACAAAGACTAGAACAGTAATGAAGTGTCAGCTACATTGAAAAAAGAGAAACTGCACGAGGTTGAAGACCAAAGTACGTGCACAATGACTTGCGTAGGGTAGGATAGCCACACATACTGACCGCGTAT
+
BBAABFF5FFDA?ACGFFGGGGGDF2E2EEFGFHHHFGHHHGB3FHFGHGHBGH1EFA1F1BFA1E>?1>FEE>GHGEHHF4444BFG33?BB444?34422B32/>/<---/00000///00;9009:/9.//////////9/9/9////9/////9////////.-...9////////;.--.../////:.../;9/..9../9.////9///9..-..//9.////;//....///////;-----.
@M03495:530:000000000-LYBTV:1:1104:22019:24094 2:N:0:GTGACGTT+ATCTGGGA
ATATTTTGCCGTTGATAAACCACCCTCCCTGTGTCGTTATCTTGCTCCTTCTGTCGTCAACGAATTTACTAATTCCAAAGCTCACATGCTGACAGATCGGAAGAGCGTCGTGTAGGGAAAGAGTGTTCCCAGATGTGTAGATCTCGGGGGTGGCCGGATCATTAAAAAAAAAAAAAGAACAGGAAACATGACGGCTGAAACTAGATACAGAAGTTAGACTTAGTGTATTTGTGTAAGATACATGATTAGCA
+
CCBCCFFFFFCAGGGGGGGGGGGGGHHGGHHHHHHGFGHHHHHHHHHHHHHHHHHGGGHGHGGGHHHHHHHHHHHHHHHHHHHHHHHHHHHEHHHHHHHGGGGHHHGGGGFF?GGHGHHHHHHGH?BFHFHHEGHHH??333>2@0C/BC--C.<<--.:;0C00CGHCA-CF-:-.../9/.;////9///:----.///99/////:////9////////////////////;F//9//9/:9//////
@M03495:530:000000000-LYBTV:1:1104:12902:24110 2:N:0:GTGACGTT+ATCTGGGA
ATATTTTGCCGTTGATAAACCAGCTAATCCTGAAAAAAAAATCAAAGCTAAAAACTACAATGCTAAGACCACGATGTGACTGCTATCAAAGTTAGATATATATGTAAATTATTCATCTGTCAAATCCTAGAATTATATCATACCTGCTCCAGCAATCACGACCTGTAATGGTTTAGTGGGTTGTTCACTGTTTCTGAAAAATGAAGATAGTTGTCCAGCTTCCAAAAAGTTTATTGTGTTTTCTAGTGGAG
+
BBBBBBFFFFBBGGGGGGGGGGHHHHHHHHHHHHHHHGGGGHFHGHB2BBGHHHDHFEHHHHEDGB3F3B2??01114FFFF34F43FHHB4FE@EBFBF4FDGFGGH4GDBGGH4DGHHHFHHH3GGG43FGGGFBF?G3BBFGF0B3GHCCGHHBBGDDDGGG1<FFDH1FGGHBFGA.F-EHFHFGDFHDDHHGDGHHHBFHBCGHFCGBC:CGFHHHHHFFEG.ABFGGGGF909BFF0;0CBF?F?
@M03495:530:000000000-LYBTV:1:1104:6189:24135 2:N:0:GTGACGTT+ATCTGGGA
ATATTTTGCCGTTGATAAACCAGCTAATCCTGAAAAAAAAATCAAAGCTAAAAACTACAATGCTAAGACCACGATGTGACTGCTATCAAAGTTAGATATATATGTAAATTATTCATCTGTCAAATCCTAGAATTATATCATACCTGCTCCAGCAATCACGACCTGTAATGGTTTAGTGGGTTGTTCACTGTTTCTGAAAAATGAAGATAGTTGTCCAGCTTCCAAAAAGTTTATTGTGTTTTCTAGTGGAG
+
A?AAAFFFFBD>EEGGGGGGGGHHHHHHHHHHFFHHGGGGGHFHHHGFGFFGFHEFHHHHHHHHHGHHHHGHGEFGF4DGGGHHHHFHHGGGFFHHGHGEFHHHGHGHHFHHHHHHHHHHHHHHHHHGHHFHHHHHHHHHHHHCGHEGHHGHGHHHHHHGGGGGHGHHHHHHHHHHHGFHGGGGHHHHHHFHHHHHHHHGEHHH0C0GHHHHHHHBGFHHHHEFCGH.C9FFGGGGGGFGEFFEFGGGGGE
@M03495:530:000000000-LYBTV:1:1104:13900:24147 2:N:0:GTGACGTT+ATCTGGGA
ATATTTTGCCGTTGAAAACCAGGACTCAGGCTGGACCAAAGCTCACATGCTGACAGATCGGAAGAGCGTCGTGTAGGGAAAGAGTGTTCCCAGATGTGTAGATCTCGGTGGGGGGCGGGGCCTTAAAAAAAAAAAAAGAGTAAGAGAGAAGCGTGACACCCACACGCAAGAACATACAGAGTCACGGACATCAACACGTCTCATATCTGTAACAGGACTACACAAGTACGTGGAGTGATAGAACGAGTACA
+
DDDDCFFFFFCAEFGGGGGGGGGHHHHHHHHHHGHHHHHHHHHHHGHHHHHHGHGHHHHGGGGGHHHGEEE>EBFGGFGHHHHHFFG44FGHHHHFBBG434444B0?/?E///-------::000;009CFCFB;-../;00000/.90/0-....00......--:--/;//000000/0000..---0000/0....//0090000000000..:///0/0..0:;.9/...0.0:0:000....;09
@M03495:530:000000000-LYBTV:1:1104:7362:24156 2:N:0:GTGACGTT+ATCTGGGA
ATATTTTGCCGTTGATAAACCAGCTAATCCTGAAAAAAAAATCAAAGCTAAAAACTACAATGCTAAGACCACGATGTGACTGCTATCAAAGTTAGATATATATGTAAATTATTCATCTGTCAAATCCTAGAATTATATCATACCTGCTCCAGCAATCACGACCTGTAATGGTTTAGTGGGTTGTTCACTGTTTCTGAAAAATGAAGATAGTTGTCCAGCTTCCAAAAAGTTTATTGTGTTTTCTAGTGGAG
+
BABABFFFFFBBGGGGGGGGGGHHHHHHHHHHHHHHHGGGGHFFHHEHHHHFHHGHHHHHHHHHHGHHHHHHGGHGHHHFGHFHHHGHHHGHHHHHHHHGHHHHGHHHHFHHHHHHHHHHHHHHHHHHHHHHHHHHHHHHHHHFGHAGHFHHHHHHHHHGGGGGHHHBGHHHHHHHGHGHGGGGHHHHHHHHHGHHHHHHHHGGGHHHHHHHHHHHHHHHHHHFFFEAEBFFGGFGFGFFGFBFGGGGGGE
@M03495:530:000000000-LYBTV:1:1104:22277:24163 2:N:0:GTGACGTT+ATCTGGGA
ATATTTTGCCGTTGATAAACCAGCTAATCCTGAAAAAAAAATCAAAGCTAAAAACTACAATGCTAAGACCACGATGTGACTGCTATCAAAGTTAGATATATATGTAAATTATTCATCTGTCAAATCCTAGAATTATATCATACCTGCTCCAGCAATCACGACCTGTAATGGTTTAGTGGGTTGTTCACTGTTTCTGAAAAATGAAGATAGTTGTCCAGCTTCCAAAAAGTTTATTGTGTTTTCTAGTGGAG
+
BBBABFFFFBD2EEGCGGGGGGHHHHHGH5GGHHHHHGGGGGHGHFBGGGHHEHGGHHHHFHHGHHHH3FGEEFHGCGEGF3CEFF3GHHHEGHHHFHFHHHHHGHHHHHHHGBHHHHGHHHHGHHGHHHHHHHHFHHHGHHFHHGHHHHHHHHGHGHHGGGGGHF<1DGHGHHHHGHHHDGGGHHHHHHFHBDGHEHGHHHHHHHGHH:CHHGBHHHHH0CG0CGAEGGGGGGGF90CFGBFFGFGFFB;
@M03495:530:000000000-LYBTV:1:1104:8933:24176 2:N:0:GTGACGTT+ATCTGGGA
ATATTTTGCCGTTGATAAACCAGCTAATCCTGAAAAAAAAATCAAAGCTAAAAACTACAATGCTAAGACCACGATGTGACTGCTATCAAAGTTAGATATATATGTAAATTATTCATCTGTCAAATCCTAGAATTATATCATACCTGCTCCAGCAATCACGACCTGTAATGGTTTAGTGGGTTGTTCACTGTTTCTGAAAAATGAAGATAGTTGTCCAGCTTCCAAAAAGTTTATTGTGTTTTCTAGTGGAG
+
BABBBFFFFFBBGGGGGGGGGGHHGHFHHHHHFFDHHGGGCHFHGBFFGHFHHHGHGHHH5FHHHHGHFHGHFFEE?FGFG@FGHFCHHFHDGHHHHHHHHHHHFHHHGDGHHHHHHHGHHHHGHGHGHHHFFHHHHGGHHHGFGHEGHGHGFGHHHBGFDCGGGGGHHHG1GHHHHGAGDFFDHFGHHEDHHHHHHFFHHHGHDG0CHBCFHFHCFHBFBG/CGHFGGFFFGGGGGFBF/CFGGGGGFBA
@M03495:530:000000000-LYBTV:1:1104:13288:24180 2:N:0:GTGACGTT+ATCTGGGA
ATATTTTGCCGTTGTAAACCACCCTCCCTGTGGTCGTTATCTTGCTCCTTCTGTCGTCAACGAATTTACTAATTCCAAAGCTCACATGCTGACAGATCGGAAGAGCGTCGTGTAGGGAAAGAGTGTTCCCAGATGTGTAGATATCGGTGGCGGGCGGATCATTTAAAAAAAAAAATAAATAAGTAACAGCACAACACATAATAGGCAAGTAACAGATCAGTGTCTGTGACTATCGATACGTGTTGTACACA
+
CBAACFFFFFCBGGGGGGGGGGGGHGGGHHHHHHHGGGHHHHHHHHHHHHHHHHHGGGHGHGGGHHHGHHHFGHHHHHHHHHHHHGGHHHHHHHHHGHGFFGGHHHGGGGEG?BFGGHHHGGHEH3DFDFHHHHFHH3B322D22/B/CE0</--<----.;0000;;C???B@;.00;0000;00000././/...;0000000009.0000:0;900000009090000009;...-.0//../90000
@M03495:530:000000000-LYBTV:1:1104:11471:24189 2:N:0:GTGACGTT+ATCTGGGA
ATATTTTGCCGTTGATAAACCAGGACTCAGGCTGGACCAAAGCTCACATGCTGACAGATCGGAAGAGCGTCGTGTAGGGAAAGAGTGATCCCAGATGTGTAAAGATCGGGGGAGGCGGGGTCAATAAAAAAAAAAAAAAGAAGTAGTTGAAAGGATGATGTAAGCGTAATAATAGGAATCAAGAGAGCAAGAACGAGGGCAAAGGAAGAGAAGAAGATGAGAGAGCGGCAGAGTAGTAATGTTGGTAGGTG
+
CCCCCFFFFFCCGGGGGGGGGGHGHHHHHHHHHHGHHHHEHHFHFHHHHHHHGHGHHHHHHGGGGHHGGGGE>E?FGHGHHHHHHGG3B@FGFGHHFDDB@4443B?////@//>///-<-.<00000;G?--:A--:-.../090;000000./;0090;;000-9...000900000;0000./..0/////...--....////.../0/0//0000000...9----..;0000000000..90;9;
@M03495:530:000000000-LYBTV:1:1104:16298:24203 2:N:0:GTGACGTT+ATCTGGGA
ATATTTTGCCGTTGATAAACCAGTCACAACCACTTCTTGCCCTCCAAAGCTCACATGCTGACAGATCGGAAGAGCGTCGTGTAGGGAAAGAGTGTTCCCAGATGTGTAGATCTCGGTGGTCGCCGGGTCATTAAAAAAAAAAAAAACAACACAAAATATTGACAGCCCACCTGTCTAACTATACAAACAGCAACAATAAGTGTGAAGATGAGTATCTATATTTCACAACTTATCAACATGCACATAACATC
+
BBCCCFFFFFCBGGGGGGGGGGHHHGHHHGGGGHHHHHHHHHHHGHHHGHHHHHGHHHHHHHGHHHHHGGGGHFHGGGGFG?GFBFFHHHHHFGBBFFGHHHHFBGG4?D44BBFF/?E/3<///////0>D2@2@2AD?CFG---::..:;....000000000......./;00:00000;0000.././/...0000000:000000000;000;0000000000:00000:0/0/000000000000
@M03495:530:000000000-LYBTV:1:1104:22687:24207 2:N:0:GTGACGTT+ATCTGGGA
ATATTTTGCCGTTGATAAACCAGGACTCAGGCTGGACCAAAGCTCACATGCTGACAGATCGGAAGAGCGTCGTGTAGGGAAAGAGTGTTCCCAGATGTGAAGAGCTCGGGGGTTGGCGGATTCTTAAAAAAAAAAAACATATACAGGGTACATCAAGGGAGTACGATCATAAGAGCGACCACACGCACGCTCATCAACCCTCTCTCGACCTAGTAGAGTAATCGCGGCGTGATGGAGGTGGGTGTACACGA
+
BBBAAFFFFFBAFGGGGGGGGGHGHHHHHGHHHFEHHHHHHHFHHHHHHHHHHHHGHHGGHGGGGHHHEEFG>>?2FGFHHHHHC4B44BB3@FEG3BF44@302B?>///>/>//2////.1111111F-<@-:@-..00000;0/.///;00000/.9.9/0...../9//99.-99=-.;.---;--.9.///;/...;.///./--.9//9//9/////..9--@-;.////.....;..-/9//.-
@M03495:530:000000000-LYBTV:1:1104:6716:24209 2:N:0:GTGACGTT+ATCTGGGA
ATATTTTGCCGTTGATAAACCACCCTCCCTGTGGTCGTTATCTTGCTCCTTCTGTCGTCAACGAATTTACTAATTCCAAAGCTCACATGCTGACAGATCGGAAGAGCGTCGTGTAGGGAAAGAGTGTTCCCAGATGTGTAGGGCTAGGGGGTGGGCGTGTCATTAAAAAAAAAAAATGAGCACGTAGCAGTAAGGGCTACGTGTCCATCGCAGTAGTCACCTGTATGAAGACTGACATCTATATATCTAGT
+
CCCCCFFFFFCAGGGGGGGGGGGGGHHGGHHHHHHHGGGHHHHHHGHHGHHHHHHHGGGHGHGGGHHHHHHHGHFHHHHHHHHHHGHHHHHHHHHHHHFHGGGGHHGGGGGGG/BFHFHHHHHHGFDDBFDGGHHGHH??F2/2@=@0////---.<--</00=000<<@@-B?--.00000.-./;.0;00000..9./.9/:/0000.....00000000/9;:00900/00000900;0009;00000
@M03495:530:000000000-LYBTV:1:1104:16319:24232 2:N:0:GTGACGTT+ATCTGGGA
ATATTTTGCCGTTGATAAACCAGGGACTCAGGCGGACCAAAGCTCACATGCTGACAGATCGGAAGAGCGTCGTGTAGGGAAAGAGTGTTCCCAGATGTGGAGAGCTCGGTGGGGGCCGGATCATTAAAAAAAAAAAAAATAAAAACAGGGAGTGTGGGCGAGCCAAGAAGCACGACGAATGGAATACTACCAGACAGTTCAATAGAAACGATGAACGATAAAGTGCATACACAGAAGGCAGAATCACGTCA
+
DDDEDFFFFFECGGGGGGGGGGHGGGGHHHHHHGGGGGHHHHGHHHHHHHHHHGHHHHHGHGGGGHHGGGGGEF?BGHGFHHHHHFF4BBGHHHHHGFF33/3//3BEC/C<//>/////.-01>1F<FGGGFC?--<-.01110../...<<.11...<----/:..</00/<.-9--.00000:0111/00.9//0111<11<111<....11:.....1:111111:<:0.0<0..:../1110....
@M03495:530:000000000-LYBTV:1:1104:19825:24235 2:N:0:GTGACGTT+ATCTGGGA
ATATTTTGCCGTTGATAAACCAGGACTCAGGCTGGACCAAAGCTCACATGCTGACAGATCGGAAGAGCGTCGTGTAGGGAAAGAGTGTACCCAGATGTGGAGATTATGGAGGGCGTCGGGGCATTTGAAAAAAAAAATTAAAAATAAGATGAGTTAGAGTGTCGGACGAGTCACAGAGTTTGGTTTGCACAATAACGATCGCGTTCTCGGCGATGCGTTGAGGCTTGTGTTATGGGTACGGGGGTGTGTGG
+
BBBBBFFFFFBBEEGGGGGGGGHGHEHGHHFHGFEHHHGHHGFHHHHHGHGHGHHHHHEFHFGGGHFHGEEE>E??GHEFHHHFBGF44@BGGHEHFFG3@1333?4433B///<////>/</22221?1<?A---<./000=0.0<000;0::00000;0:0.-:;9--.;;0;0/9;000...9.;0//9///9....-.---;.;...---..9;9=./.../-9/.9////9///.;----9-.9..
@M03495:530:000000000-LYBTV:1:1104:12498:24259 2:N:0:GTGACGTT+ATCTGGGA
ATATTTTGCCGTTGATAAACCAGCTAATCCTGAAAAAAAAATCAAAGCTAAAAACTACAATGCTAAGACCACGATGTGACTGCTATCAAAGTTAGATATATATGTAAATTATTCATCTGTCAAATCCTAGAATTATATCATACCTGCTCCAGCAATCACGACCTGTAATGGTTTAGTGGGTTGTTCACTGTTTCTGAAAAATGAAGATAGTTGTCCAGCTTCCAAAAAGTTTATTGTGTTTTCTAGTGGAG
+
BBABBFFFFFB>EEGGGGGGGGHHHHHHHHHGHHHHHGGGGHHHHGFHHHHHHHGHHGFHHHHHHGHHHHHHGGHGB4GHHFFHFFGHGFHGHHHHGHHHHHHHGHHHHHHHHHHHHHHHHHHHHHHHHHHHHHHHGHHHHHHHHHHHBFHFFHHHHGHFGGGGHHHBFGDGHHHHGHGEAGGGHHHHHH<GGGHHHHGFHHGFHFCGHHHFHHGHHHHHCGHFHFGGF0FBFGFFFGGFGFFGEGBF.9E
@M03495:530:000000000-LYBTV:1:1104:16678:24282 2:N:0:GTGACGTT+ATCTGGGA
ATATTTTGCCGTTGATAAACCAGCTAATCCTGAAAAAAAAATCAAAGCTAAAAACTACAATGCTAAGACCACGATGTGACTGCTATCAAAGTTAGATATATATGTAAATTATTCATCTGTCAAATCCTAGAATTATATCATACCTGCTCCAGCAATCACGACCTGTAATGGTTTAGTGGGTTGTTCACTGTTTCTGAAAAATGAAGATAGTTGTCCAGCTTCCAAAAAGTTTATTGTGTTTTCTAGTGGAG
+
BABBBFFFFFBAFGGGGGGGGGHHHHHHHHHHHHHHHGGEGHHGHHFHHHHGHHGHHHHHFHHHHHHHHGGHEEHGGBGHHEFGHFGHHHHEGHGHHHHHHHHHGHHHHHHHGHHHFHHGHHHGHHHHHHHHHHHHFHHHHHHBGHGHHGHFGHFHGGHGGGGDGHHBGGBFHFGHGBFEEF?EHHFHHDGHHHFHHHFGHHG0GH0CFFHHHGHHHHFFGHFHFF.9A09BBF09CBBFFFGGBBBFFEE
@M03495:530:000000000-LYBTV:1:1104:18120:24282 2:N:0:GTGACGTT+ATCTGGGA
ATATTTTGCCGTTGATAAACCAGCTAATCCTGAAAAAAAAATCAAAGCTAAAAACTACAATGCTAAGACCACGATGTGACTGCTATCAAAGTTAGATATATATGTAAATTATTCATCTGTCAAATCCTAGAATTATATCATACCTGCTCCAGCAATCACGACCTGTAATGGTTTAGTGGGTTGTTCACTGTTTCTGAAAAATGAAGATAGTTGTCCAGCTTCCAAAAAGTTTATTGTGTTTTCTAGTGGAG
+
BBCBCFFFFFCCGGGGGGGGGGHHHHHHHHHHHHHCHGGFGHHHHHGGHHHGHHGHHHHHGHHHHHHGHHGHFGHGGGHHHGFGHFGHHFGFEHHHHHHHHHHHGHHHGHHHFFHHHHHHHHHHHHGHHHGHHHHHGHHHHHHCGHECHHHHEHHHHHHGGGGEHHH1FGHGHHHHFFHEEGGDHHHHHHHHGFHHHHFHHHHHGHHGHHHHHHGHHGGHHHHHGHEEEFGGGGGFFF:FGGGGGGGGGFC
@M03495:530:000000000-LYBTV:1:1104:15297:24284 2:N:0:GTGACGTT+ATCTGGGA
ATATTTTGCCGTTGATAAACCAGGACTCAGGCTGGACCAAAGCTCACATGCTGACAGATCGGAAGAGCGTCGTGTAGGGAAAGAGTGATCCCAGATGTGTAGATCTCGGGGGGGGGGCGAGCATTAAAACAAAAAAGATGTCAGAGTCCTCATGGAGTGGCGCAGTATGAGGTGTATTGAATATTGCAGCCCATCTGCGATGTTATCCAGTGAGTATGAGTGTAGTTACGGAGTTGAGGAGGTTAGCTCTG
+
BCCCBFFFFFCAEEGGGGGGGGHGHHHGHHHHHFGHHHHHHHHHHHHHHHHHHHGEHHHHHGGGGGHHGEGF>BF2FFGFHHFGE4B3BFGCFGGHG4GBFG444440///<-----------///;///999.;9../////9:/99/9/://///:...-.--9////;//9////////9////9//...////:--...;//////////://;://///////;....;//9///..9//9/////
@M03495:530:000000000-LYBTV:1:1104:17132:24319 2:N:0:GTGACGTT+ATCTGGGA
ATATTTTGCCGTTGATAAACCAGCCTCCCTGTGGTCGTTATCTTGCTCCTTCTGTCGTCAACGAATTTACTAATTCCAAAGCTCACATGCTGACAGATCGGAAGAGCGTCGTGTAGGGAAAGAGTGTTCCCAGATGTGTAGATCTCGGGGGTGGCCTGGGCATTAAAAAAAAAAAAAAACACGATTACGAAGATAGAGTGCAAGGAGTGACGCGCACTTAGAGAGTAGTGAGACAGTCTCAGTACAGCTTA
+
BCCCCFFFFFCAEGGGGGGGGGHHGHHHGGHHHHFGGGGFHHHHHHHHHHHHHGHHGGGHGHGGGHHHHHHHGHHGFHHHHGHHHHGHHHHHHHHHGHHHGGGGHHHGGGGFG/FFGGHHHHHHGH?BDGHHGFHFD?33D322DD0//<?-<<..0<...//0000::@C-?D-;9--....-...0.....00000000000.../.:0.;--9--00;;00.009:/000://000;00:;0000000
@M03495:530:000000000-LYBTV:1:1104:22661:24326 2:N:0:GTGACGTT+ATCTGGGA
ATATTTTGCCGTTGATAAACCACCCTCCCTGTGGTGTTATCTTGCTCCTTCTGTCGTCAACGAATTTACTAATTCCAAAGCTCACATGCTGACAGATCGGAAGAGCGTCGTGTAGGGAAAGAGTGTTCCCAGATGTGTAGATGTCGGTGGCGGCGGGTACATTGAAAGAGAAAAAAGTTAGATATCTGTTGGACAAGGGTACCAGGTATAGCGCCATAGCTCATTTCTCTCTGTGCCCCAACTCAGCTGCG
+
BBBABFFFFFBBGGCGGGGGGGGGGHAFGHGGFGFEHGGHHHGHGHFHHHHHHHHGGFHEHGGGHHFGHHFFFHHHGHFGFHHHHFGGFHHHHGHHHGGEEGDHGF?EGGEF/BGBFHHHFFHFH44BFG2GGB3BF?3333332?//<A0/<--<@C-;;0000;00;//;9/9-.900000;;9B0;009///.;.9./////.//9///---.9////9///////;/9/;/;//...9/9/9//9/-
@M03495:530:000000000-LYBTV:1:1104:18390:24346 2:N:0:GTGACGTT+ATCTGGGA
ATATTTTGCCGTTGATAAACCAAACCACTTCTTGCCCTCCAAAGCTCACATGCTGACAGATCGGAAGAGCGTCGTGTAGGGATAGAGTGTTCCCAGATGTGTAGATATCGGGGGGGGGCGGGTCATTAAAAAAAAAAAAACAGGATAGAGGGAAGGGTTGGATCGGATAGTGATATGAGTATAAGGCAATTAGTGCGTATCGGACTCGTGCGGAGCCTTGAGAAGTACAGGAAGATAGCGCGTTCCACGTG
+
DCCDDFFFFFDBGGGGGGGGGGHHHGHGHHGHHHHHHHHGHHHHHHHHHHHGHHHHHHHHHHHGGGGFHHGGGGGGB?FGGF2FGFGBGBBGGHHHFHHBE443444DB/>/EB--<-<--9-<.0<000<<DAF===9-<./..00000/...<...:--0:09..<.<0:000<0000000000/.:0000000-.....-.--<..9.-----./<000.0/00000/./..:000-----./00..9
@M03495:530:000000000-LYBTV:1:1104:22295:24349 2:N:0:GTGACGTT+ATCTGGGA
ATATTTTGCCGTTGATAAACCAGCTAATCCTGAAAAAAAAATCAAAGCTAAAAACTACAATGCTAAGACCACGATGTGACTGCTATCAAAGTTAGATATATATGTAAATTATTCATCTGTCAAATCCTAGAATTATATCATACCTGCTCCAGCAATCACGACCTGTAATGGTTTAGTGGGTTGTTCACTGTTTCTGAAAAATGAAGATAGTTGTCCAGCTTCCAAAAAGTTTATTGTGTTTTCTAGTGGAG
+
BBABBFFFFFBAEGGGGGFGGGGHHHHHHHHHHHHHHGGGGHHFHHEEHFGHHHGHHHHHGHHHHHHHFBFHGGHGHHHHFFHHHFFHHHHFFGHHGHHHHHHHHHHHHGHHHHGHFHHHGHHHHHHHHHHHHHHGHHHGHHFHHHGGFEHBBGFHHHHGGGGGHGHHHHHGHHHHGHHAEFGDHGHHHHHHGFHFHHFHGHHFHHGHBHHHHHHGHFFHHFC0:0CEEFFGGGGGFFFFGBFFBB;BFFF
@M03495:530:000000000-LYBTV:1:1104:24486:24375 2:N:0:GTGACGTT+ATCTGGGA
ATATTTTGCCGTTGATAAACCAGAACCATCCAAAGCTCACATGCTGACAGATCGGAAGAGCGTCGTGTAGGGAAAGAGTGTTCCCAGATGTGTAGATCTCGGGGGGGGCCGGGTTATTAAAAAAAAAAAAAAAGAAAGAGAACAACGCGGCGGGCCGCTAAAAAGTAAAGTATGCGGAAGCACGCTAAATGGCTACATCCGCAGAAGTAAGATTCTCTGCGGGCACATGAGTGTAATAGACATGGTCTCAG
+
BCCCDFFFFFB>EGGGGGGGGGHHHHHHHHHHHHHHHHHHHHHHHHGHHHGHHGGGGGHHHGGGGEGABFFEEBGGGHFGBBBGD3B?FFFBGFEGD444BF//E----9---;.909009BFC-A=A--:-9.9./0///00//.---@--;----9--.00:.00090:000;.---.90:9-...0:0;//0/000/..---/00000000000000-----./000000000;00009;0/09;000
@M03495:530:000000000-LYBTV:1:1104:15178:24397 2:N:0:GTGACGTT+ATCTGGGA
ATATTTTGCCGTTGATAAACCAGCTAATCCTGAAAAAAAAATCAAAGCTAAAAACTACAATGCTAAGACCACGATGTGACTGCTATCAAAGTTAGATATATATGTAAATTATTCATCTGTCAAATCCTAGAATTATATCATACCTGCTCCAGCAATCACGACCTGTAATGGTTTAGTGGGTTGTTCACTGTTTCTGAAAAATGAAGATAGTTGTCCAGCTTCCAAAAAGTTTATTGTGTTTTCTAGTGGAG
+
AABAAFFDFFBAGFGGFGGGGGHHHHGHHFHHHBGHHGFGGHHHGHHGHHHHHHGHHFHHHGHHHHHHHHHHA@GFGHHFGF3FBGGGFFGHEFHFHHHHHHHHGFHHHHHHFHHHHHHHHHGHHHGHHBHFHHHHHHHHHGHFGHGFHGHHHFGHHFFGGGGGHHH1FGB?G0GH<FCGCFGGHHFHFHHHGHHHHHGH.GHFGHBGHHGFHFFCHFHHHGCGHFEEDBFFFFGGGG/FGGGFGGGGGGE
@M03495:530:000000000-LYBTV:1:1104:21675:24422 2:N:0:GTGACGTT+ATCTGGGA
ATATTTTGCCGTTGATAAACCACCCTCCCTGTGGTCGTTATCTTGCTCCTTCTGTCGTCAACGAATTTACTAATTCCAAAGCTCACATGCTGACAGATCGGAAGAGCGTCGTGTAGGGAAAGAGTGTTCCCAGATGTGTAGATCTCGGGGGCGGGCGGGTAAATCAAAAAAAAAAAATCAGTGTATGAGATGGAAGCGGGACACACAAGATATATAACGAGACACGTGCGGCTGCATAGGCGCGGCATAGA
+
CCDDCFFFFFCAEGGGGGGGGGGGGHHGGHHHHGFHGGGHHHHHHHHHHHHHHHHHGGGHGHGGGHHHHHHHGGHHHHHHHHHHHHHFHHHHHHHHHHHHGGGGHHHGGGGEG?GGHGHHHHHHDFFBFFHHHHHHFD?3222@D20F/<------:--;-:0000::B.C-@AB@-9000900000000000/0/.----:.;/..9./000;000;...;.//..9.-----./00900------;000
@M03495:530:000000000-LYBTV:1:1104:14680:24438 2:N:0:GTGACGTT+ATCTGGGA
ATATTTTGCCGTTGATAAACCACCCTCCCTGTGGTCGTTATTCAACGAATTTACTAATTCCAAAGCTCACATGCTGACAGATCGGAAGAGCGTCGTGTAGGGAAAGAGTGTTCCCAGATGTGTAGAAATACGCGGGGCCCGTGTTATCTGAAAAAGAAAAAAGAACAAAGCAAGTCCGATCGAGATGTCCCGGGGGAAGCGGGGCCACAAACGTCATATAGATAACAAGAGAGGGTGAAGGGTGTGAGGAG
+
AAAABFFFFFDAFGGGGGGGGGGGGHDFFBGGHH2BFEFEHHFFHFDGGHHHGFGG5FGHFHDGHHHE3GGBFGGHHHHHCHFG1?F11FFE?ECEA??F3F3FCFBGFFF44BDGGHD?B4F?3444432?/////--->-A..0=<0=0DB0<.:C/:.:;.:///;//9CBF00..9-9.;9;0000;9;=BB9...9-;---........9../9///////9;.;A..:.9..///.9.-:/9./.
@M03495:530:000000000-LYBTV:1:1104:24770:24438 2:N:0:GTGACGTT+ATCTGGGA
ATATTTTGCCGTTGATAAACCAGCTAATCCTGAAAAAAAAATCAAAGCTAAAAACTACAATGCTAAGACCACGATGTGACTGCTATCAAAGTTAGATATATATGTAAATTATTCATCTGTCAAATCCTAGAATTATATCATACCTGCTCCAGCAATCACGACCTGTAATGGTTTAGTGGGTTGTTCACTGTTTCTGAAAAATGAAGATAGTTGTCCAGCTTCCAAAAAGTTTATTGTGTTTTCTAGTGGAG
+
CBCCCFFFFFCAFGGGGGGGGGHHGGHGHHHHHHHHHGGGFGHHHHHGHGGFHHGFHHHHHHHHHHHHHHHHFEGFFGGHFHHHHHHHHFGEGHHHHHHHHHHHGHHHGHHHHHHHHHGHHHHHHHHHHHHHHHHHHHHHHHEGFHFGHFHGFHGHHHHGGGGGBFFDGHFGGHHHGEHHGGGGHHHHHHGHGHHHHGGHGHGGFGGHHHG0GHHHGGFFGHHHEFGGEFFBFGGGGGGGGFFGGGFGGGG
@M03495:530:000000000-LYBTV:1:1104:6911:24439 2:N:0:GTGACGTT+ATCTGGGA
ATATTTTGCCGTTGATAAACCAGGGACTCAGGCTGGACCAAAGCTCACATGCTGACAGATCGGAAGAGCGTCGTGTAGGGAAAGAGTGTTCCCAGATGTGTAGATCTCGGGGGGGGCGGGATCATTAAAAAAACAAAAAAAGAAAGTAAAGTCGGTTAGTACATGTAGTTATAATGTAAAATATACAGAGGCAGAAAAACACAATGATCACGAGTACATGAATACCTAGAAACTTTGACAAGAATAATGAG
+
CBBCCFFFFFCCGGGGGGGGGGHGGGGHHHHHHHHGHHHHHHHHGHHHHHHHGHHHHHHHHHGGGGHHHGGGGEE?FGHGFAGHBGGH4@FGHGHHHFDF44F44DF40?/EC?-@-----..:900000BAF.9A.9.--.../00000000.--...00000:0000000;0000000900000009/....9/0/.....9:00000;::-..90:00:0090:00000/09000000.//0000000
@M03495:530:000000000-LYBTV:1:1104:8554:24469 2:N:0:GTGACGTT+ATCTGGGA
ATATTTTGCCGTTGATAAACCAGCTAATCCTGAAAAAAAAATCAAAGCTAAAAACTACAATGCTAAGACCACGATGTGACTGCTATCAAAGTTAGATATATATGTAAATTATTCATCTGTCAAATCCTAGAATTATATCATACCTGCTCCAGCAATCACGACCTGTAATGGTTTAGTGGGTTGTTCACTGTTTCTGAAAAATGAAGATAGTTGTCCAGCTTCCAAAAAGTTTATTGTGTTTTCTAGTGGAG
+
BAAAAFFFFFBAE?GGGGGGGGHHHHHHHGHHHHHHHGGGGHFFHHFEHGHHHHDHHFHHHHHHHHHHFFGHEEHGGFGHFF3GGFGHHHHFGHFHHHHHHHHHGHHHHGHHFHHHHGHHHHHHHHHHHHHHHHHHHHHHHHHHHHGHDFGGFFHHGGHGGGGGHHHEGGHFBCGHHHGHAFGGHFHHHGGHHGHHFHHFHGHBDFHHGHFHHHHHHHGHGHGFCC.A.0C0BFCFGFBFFBFFGGGGGFE
@M03495:530:000000000-LYBTV:1:1104:11343:24470 2:N:0:GTGACGTT+ATCTGGGA
ATATTTTGCCGTTGATAAACCAGCTAATCCTGAAAAAAAAATCAAAGCTAAAAACTACAATGCTAAGACCACGATGTGACTGCTATCAAAGTTAGATATATATGTAAATTATTCATCTGTCAAATCCTAGAATTATATCATACCTGCTCCAGCAATCACGACCTGTAATGGTTTAGTGGGTTGTTCACTGTTTCTGAAAAATGAAGATAGTTGTCCAGCTTCCAAAAAGTTTATTGTGTTTTCTAGTGGAG
+
BBBBBFBFFFBAGGCGGGGGGGGHHHHHHHHHHHHHHGGGGHHHHHEHHHHHHHGHHGHHHHGGFGHHEFGHEEHGFFGHHHHHGHHHHHHHHHGHGHHHHHHHHHHHHFHHFHHHHHHHHHFFHHHGHHHHHHHHHHHHHHHHHHHHGCFHFHFHHHHGGGGGHGHG1GFGHHHHDBGHGGGGGHHHHHGFHHHHFHHFGFHHFGHHHHHBGGFFHHHHHHHHFFA.9CGGGGGGGFFGGGGGGGFGGF.
@M03495:530:000000000-LYBTV:1:1104:6624:24500 2:N:0:GTGACGTT+ATCTGGGA
ATATTTTGCCGTTGATAAACCAGTCAGGAGTCCAAAGCTCCATGCTGACAGATCGGAAGAGCGTCGTGTAGGGAAAGAGTGTTCCCAGATGTGTAGAAATCCGTGGTGGGCGCATAACTTAAAAAAAAAAAAACCTAGTAATTTATATTATGCTAAAGCAAAGAATACTGAATATACAATTAAAATAAGAAATTAAATAGCCATTAGGATGTGCAAAAGCAAACACAATATCTGTTGATGAACAGAGTTAT
+
BBBBBFFFFFBACEGFGGBGFFEHHHHHGGHHHHGHHHHHHHHHGHHHHHGGBGHGGGGHHFEGGEEEA?DFFBGHCHH5@4@F4BFCHHF4B4@3444B331?1/?////>//?/3?44233DG@/CCC/<-<.0<000000000000<=00000=00C//;/.0<C000000:;00000000000000;9000009C0000C000090//;0090C/.///9.9..9/////9/////;///9/99/;/
@M03495:530:000000000-LYBTV:1:1104:8999:24536 2:N:0:GTGACGTT+ATCTGGGA
ATATTTTGCCGTTGATAAACCAGGACTCAGGCGGACCAAAGCTCACATGCTGACAGATCGGAAGAGCGTCGTGTAGGGAAAGAGTGTTCCCAGATGTGTAGATCTCGGGGGTCGCCGCTCCATCAAAAAAAAAAACAGTTAAAATCTACCAGCATACACTATCTAGTTCATAATGCCACACGTCTAAAGACATATACCATAACCGCACGCGCTGCAAATACGTAAAACACTACTAATAGCGTCTTGCTTCG
+
BBBBBFFFFFDAEEFGGGFFGGHGHHHHHHGHGGEGGHGHHGHHHFGHHCEGFHGHHGHGGDGGHGGGEGE/E1BFFGGHHHHF@FBE?DGHGHGGB4443?44440//></////>---.1<111<0C@C:@C9.;;000;000/;00000./0;000;/000000000///////9/..-...;////.//9///;////9/-;-----;:-.//;;//.//..;9.;/:////:///-.;../;//9-
@M03495:530:000000000-LYBTV:1:1104:16346:24540 2:N:0:GTGATGTT+ATCTGGGT
ATATTTTGCCGTTGATAAACCAGCTAATCCTGAAAAAAAAATCAAAGCTAAAAACTACAATGCTAAGACCACGATGTGACTGCTATCAAAGTTAGATATATATGTAAATTATTCATCTGTCAAATCCTAGAATTATATCATACCTGCTCCAGCAATCACGACCTGTAATGGTTTAGTGGGTTGTTCACTGTTTCTGAAAAATGAAGATAGTTGTCCAGCTTCCAAAAAGTTTATTGTGTTTTCTAGTGGAG
+
BAABBFFFFFCAEGGGGGGGGGHHHHHHHHHHCHHHHGGGGHHGHHHHHFGHHHGGHGHHEHHHHGHHHHGHGGHGFFHFFHBGHFHHHGH4GHFHHHHHHHHHHHHHGHHHHGHHHHHHHHHHHHHHHHHHHHHHHHHHHHHGHHHGHHHHGHHHGHHGGFGGHHHHHHHHEGHHHHHFDGGGHHHHHHHHHHHHGHFGHHGFHHHHGHHGHHGHFHHHHFHHFHEEFFGGGGGGGGFBF/;BBFGGGGE
@M03495:530:000000000-LYBTV:1:1104:17326:24567 2:N:0:GTGACGTT+ATCTGGGA
ATATTTTGCCGTTGATAAACCAGGACTCAGGCTGGACCAAAGCTCACATGCTGACAGATCGGAAGAGCGTCGTGTAGGGAAAGAGTGTTCCCAGATGTGTAGATGTCGGTGGGCGCCGGATCATTAAAAAAAAAAAAAAAGTATAGATAACTAGGGTGGGAAGCGATCGGAAACGACGAGCAGTGCTTGGTGGGATGTTGATAGTAATCGAAGTGAGGGGGAGAGCAGACATCAGCGTGCGAGGAGCTCTG
+
DCEEEFFFFFDCGGGGGGGGGGHGHHHHHHHHHHGHHHHGHHHHHHHHHHHHHHHHHHHHHGGGGHHHGGGG>EBGHHGHHHHHHEFBBFGHHHHHGGE44@@44BB/E/?A//<////</>@22222FFFG-->@@A--.0111111110110/9:.--.0..-...-...-/..------/101110.0..-.0.01<111111:1:../9.0:0..----...0</./10000..<.-.---...010
@M03495:530:000000000-LYBTV:1:1104:6138:24600 2:N:0:GTGACGTT+ATCTGGGA
ATATTTTGCCGTTGATAAACCACCCTCCCTGTGGTCGTTATCTTGCTCCTTCTGTCGTCAACGAATTTACTAATTCCAAAGCTCACATGCTGACAGATCGGAAGAGCGTCGTGTAGGGAAAGAGTGTTCCCAGATGTGTAGATCTCGGGGGGCGGCGGTGTATTAAGAAAAAAAACAGAGAAGGATGTCTAGGAACCGTAGAGGGTTGACTCCTTATACATGTACTGCCAAATGTAGGAAAGGAAGTACTG
+
@AABBFFFFFB2EEGGGGGGGGGGGHHGGHHHHHGHGGGGHHHHGGHHBGDHHGHHGGGGEHGGGHHHDHHHGHHHFGHHHGHHGHHHBHHHHHHHFHGHGGGG?BGGGGGEF/FFFFGFHHEGBGGB??BD2/B?BF33@222220///>-----9---.///;9/9BFFAD--:..//;//..//////////9.-..9./..;.-////////////;/9B//:/9//.//9////;/..;/.9://9
@M03495:530:000000000-LYBTV:1:1104:15463:24613 2:N:0:GTGACGTA+ATCTGGGA
ATATTTTGCCGTTGATAAACCAGGGACTCAGGCTGGACCAAAGCTCACATGCTGACAGATCGGAAGAGCGTCGTGTAGGGAAAGAGTGTTCCCAGATGTGTAGAACTCGGGGGGCGCCGGGTAATTAAAAAAAAAAAAAGATGAGCAGTGAAGGAGTAGGGGTTATGAATTAAGATAAATGACAGAGTGTAATGGAACAAAATGTGTAGCATGTGAGTGACGGAGCACATACAGTCGGTCGACATATGAGA
+
CCCCCFFFFFCBGGGGGGGGGGHGGGGHHHFFHHHGGHHHHHHGHHHHHHHHHHHHHHHGHHGGGGHHHGGGG>E?BFFFHHHH??FGFBBFHHHHGF44BB344D33>>//>--;-::--:-/:0000F09B@DA>--..;00000/0000;0..//00..9-.00900000900000000000//:00;00:0900//..0000;9000000;0:B000.-..-../0000000.-9;-9-..00;090
@M03495:530:000000000-LYBTV:1:1104:25731:24647 2:N:0:GTGACGTT+ATCTGGGA
ATATTTTGCCGTTGATAAACCAGCTAATCCTGAAAAAAAAATCAAAGCTAAAAACTACAATGCTAAGACCACGATGTGACTGCTATCAAAGTTAGATATATATGTAAATTATTCATCTGTCAAATCCTAGAATTATATCATACCTGCTCCAGCAATCACGACCTGTAATGGTTTAGTGGGTTGTTCACTGTTTCTGAAAAATGAAGATAGTTGTCCAGCTTCCAAAAAGTTTATTGTGTTTTCTAGTGGAG
+
BBBBBFFBFFDAGGGGGGGFGGDHGHGHHGHHGHHHHGFGGHHHFHHHHGHHFHFGHHHHHHHHHHGHBGHHDEHGFGGHHHHHFHHGHFHGGHHHHHGHHHHHHHHHHHHGGHHHHHGHHGHHHHHHHHBHHHHHGHGHGHHHFHHFH2CGHHHHHHHGGFGGHHB1@GGGHHHHHFHHDGGGHHFHHHDFFGGFGHGH.GF00;0CCHHHFHHHHHHHGFFFG0;CAFGGGGGF;0/CFFBB09CB?FE
@M03495:530:000000000-LYBTV:1:1104:25097:24661 2:N:0:GTGACGTT+ATCTGGGA
ATATTTTGCCGTTGATAAACCAGCTAATTCCAAAGCTCACATGCTGACAGATCGGAAGAGCGTCGTGTAGGGAAAGAGTGTTCCCAGATGTGTAGAACTCGGGGGGGGCCGGGGCCTTAAAAAAAAAAAAATAAGATGATGCGTGGGCGTACGTGTTCGGCGTTAGTCACAAACTCGATGGGCCGCATCTTGATGCGCTGTTGGAGTCAGTCTGTCTCACACTACGAGAGAGTTCAAGTTGATCTGACTAT
+
CCCCCFFFFFC>EGGGGGGGGGHHHHHHHHHHHHHGHHHHHHHHGHHHGHGHHHGGGGHFHGGGGEGAFGGGFHHHFGGHBBBEGHHGHBBB44B443B311/>?-----99---;9B////9@:;>F---.////://///-..--.-----9//9/:-----..//////..//..//....---.-//////;-.9-.//.:/::////9;/;///////;/..:.-..;///:////////:/:///
@M03495:530:000000000-LYBTV:1:1104:13294:24675 2:N:0:GTGACGTT+ATCTGGGA
ATATTTTGCCGTTGATAAACCAGCTAATCCTGAAAAAAAAATCAAAGCTAAAAACTACAATGCTAAGACCACGATGTGACTGCTATCAAAGTTAGATATATATGTAAATTATTCATCTGTCAAATCCTAGAATTATATCATACCTGCTCCAGCAATCACGACCTGTAATGGTTTAGTGGGTTGTTCACTGTTTCTGAAAAATGAAGATAGTTGTCCAGCTTCCAAAAAGTTTATTGTGTTTTCTAGTGGAG
+
AABBBFFFFFBAFGGGGGGGGGHHGHHGHH5GHHHHHGGGGHHHHHFHHGHHHHGHHGFHHHHHHGHHHHHHGGHGGHHHHHGHHGHHHHHHHHHHHHHHHHHHHHHHHHHHHHHHHGHHHHHHHHHHHHHHHHHHHHHHHHHFHHHGHHGHEHHGHHHGGFGGFGHFGHHGHHHGFGFHFFCFHHFHHHHHHHHHGHHGHHHGHFFHHHHGHHFGHHEFCGFGHHEEA0FFFGEGGGFGGFFGGGFGGFG
@M03495:530:000000000-LYBTV:1:1104:9306:24678 2:N:0:GTGACGTT+ATCTGGGA
ATATTTTGCCGTTGATAAACCAGCTAATCCTGAAAAAAAAATCAAAGCTAAAAACTACAATGCTAAGACCACGATGTGACTGCTATCAAAGTTAGATATATATGTAAATTATTCATCTGTCAAATCCTAGAATTATATCATACCTGCTCCAGCAATCACGACCTGTAATGGTTTAGTGGGTTGTTCACTGTTTCTGAAAAATGAAGATAGTTGTCCAGCTTCCAAAAAGTTTATTGTGTTTTCTAGTGGAG
+
AA3ABFFFFFBAGGGGGGGGGGHHHHHHHHHHGGHFFGGGGHHGHHHGHFHGGGFHHHHHHHHHHGHHHHGHEEHGG4FFHFFFHFGHHFFDGHHHHHHHHHHHGHHHHHHHHHHHHGHHHHHHHHHGHHHHHHHHHHHHHHHHHHHHHCBGFHHHHHHDGGGGHHHHHHHHHHHHHHGHCGGGHHHGHHGHHGHHFHHGHGGEHEFFHHHHHHHFGFHGHCC0CFCFDFFGGGGGGG9CBFGGGFBB.9;
@M03495:530:000000000-LYBTV:1:1104:14936:24681 2:N:0:GTGACGTT+ATCTGGGA
ATATTTTGCCGTTGATAAACCACCCTCCCTGTGGTCGTTATCTTGCTCCTTCTGTCGTCCAAAGCTCACATGCTGACAGATCGGAAGAGCGTCGTGTAGGGAAAGAGTGTTCCCAGATGTGTAGATCTCGGTGGGGGGCGGGGCATTAAAAAAAAAAAAAGTCAAGAGAGCAGAAGACAGTTTACATCGCATGAGTATAAAACGAATCAAGACATGGATGCGTACATGGAGACGCTAGTAGTCATTACGAG
+
CCCCCFFFFFCAGGGGGGGGGGGGGHHGGHHHHHHHGGGHHHHHHHHHHHHHHHHHGGGGGHHHHHHHHHHHHHHHHHHHHHHGEEEFHHGGGGEG?BBGGHHHHHHHHD4DEGHHGHHDHE4E444330?/?///<-9------:B0:00:;@D-99;-.000000.;..0///00;//00000000.....00;0000000-....0000/:0:/;00/-;.-.00/:/0..-...0000:00:00...
@M03495:530:000000000-LYBTV:1:1104:14240:24696 2:N:0:GTGACGTT+ATCTGGGA
ATATTTTGCCGTTGATAAACCAGAGGACTCAGGCTGGACCAAAGCTCACATGCTGACAGATCGGAAGAGCGTCGTGTAGGGAAAGAGTGTTCCCAGATGTGTAGATCTCGGGGGTGGCCGTGTCAATAAAAAAAAAAAAAAAACGAATGACAGCGGAGTCGGGCTTATGCCAGCATAAGTAACTGAAAGATATCGCTAAGAGAAATGCTATATCACATCTTGACACGTAATGACGTAAGAGATATACACGA
+
CCCCCFFFFFCBGGGGGGGGGGHHHGHHHHHHGHHHGHHHHHHFHHHHHGHHHHHHHHHHHHEGGGGGHHGGGGGGBFFHGFHHHFFBF@4FGHHHGHFBGB43444B?0F/E///<@=<//?011?=11?FCCGCG@@@-:-.-...0000:.----:/-----.0:09000:/0900;00000;000/0009.9...900/00:000000000;0;0:000000..:..009.:...00/0000000.-
@M03495:530:000000000-LYBTV:1:1104:8261:24705 2:N:0:GTGACGTT+ATCTGGTA
ATATTTTGCCGTTGATAAACCAGCTAATCCTGAAAAAAAAATCAAAGCTAAAAACTACAATGCTAAGACCACGATGTGACTGCTATCAAAGTTAGATATATATGTAAATTATTCATCTGTCAAATCCTAGAATTATATCATACCTGCTCCAGCAATCACGACCTGTAATGGTTTAGTGGGTTGTTCACTGTTTCTGAAAAATGAAGATAGTTGTCCAGCTTCCAAAAAGTTTATTGTGTTTTCTAGTGGAG
+
CBBCCFFFFFDAEFGGGGGGGGGHHHHHHHHHHHHGFGGGGHHHHGFHHGHFHHGHHHHHGHHHHHHHHHHHEGHG1FHFGFGHHGGHHHGHHHHHHGHHHHHHHHHHHHHHGHHHHHHHHHHHHHHHHHHHGHHHHHHHHHGHHHHHHHGFHHHHGHHFGGGGHHHFDHFGHHFHGFHEEGFFHHHHHHHHGHHHHFGHHHHFB0CGHHHGGHCHHHGHBGHF;CEAEFFFFGGEFFFGGFGFFGGGGG?
@M03495:530:000000000-LYBTV:1:1104:13951:24705 2:N:0:GTGACGTT+ATCTGGGA
ATATTTTGCCGTTGATAAACCAGCTAATCCTGAAAAAAAAATCAAAGCTAAAAACTACAATGCTAAGACCACGATGTGACTGCTATCAAAGTTAGATATATATGTAAATTATTCATCTGTCAAATCCTAGAATTATATCATACCTGCTCCAGCAATCACGACCTGTAATGGTTTAGTGGGTTGTTCACTGTTTCTGAAAAATGAAGATAGTTGTCCAGCTTCCAAAAAGTTTATTGTGTTTTCTAGTGGAG
+
CBBBCFFFFFCAEGGGGGGGGGHHHGHHHFHHHHHHHGGGGHGHHHHHHHHEHHGHHGHHHHHHHHHHHHHHGGHGFGHFHGFHHHGHHFHGHHHHHHHHHHHHHHHHHHHHHHHHHHGHHGHHHHHHHHHHHHHHHHHHHHHFHHGHHHHHHHHHHFHGGGGGHHHHHHHDHHHHGGHHGGGGHHHHHHGHHHHHHHHHGFHHDGCHHHGHHHFCFFHHHHFHHHHGDGGGGGGGFFFGGGGGFGGGGGG
@M03495:530:000000000-LYBTV:1:1104:5791:24719 2:N:0:GTGACGTT+ATCTGGGA
ATATTTTGCCGTTGATAAACCACCCTCCCTGTGGTCGTTATCTTGCTCCTTCTGTCGTCAACGAATTTACTAATTCCAAAGCTCACATGCTGACAGATCGGAAGAGCGTCGTGCAGGGAAAGAGTGATCCCAGATGTGGTGAGCTCGGTGGAGCGCGTGTTACTTACAAACAGGTAAGTTGGCGTTTGGAGCGGGCATGTGTACCCGCGTCCTACACGTCAACGTGCAGCACAGTCTCAACCAGTGACAAA
+
AB33AFFBFFB>EEGGFGGFEGGDGHDFFA3BEBBFEEEEHHHHBDGGEHFGGHHHGF111FEGCE155DFGDBGBH5FFGFHHFBEDGEFGDHGFFFHHC1F1?FCEEEGEA/??C??BFEBFBG33B3B2B/?3@@2@/>@222////?//0/----..0=0000000../.:00:000/:-=--:./:/----9/.0000009.--;-9.///.;..../.;.9.//..../9/9/9....//////.
@M03495:530:000000000-LYBTV:1:1104:8455:24722 2:N:0:GTGACGTT+ATCTGGGA
ATATTTTGCCGTTGATAAACCAGGACTCAGGCTGGACCAAAGCTCACATGCTGACAGATCGGAAGAGCGTCGTGTAGGGAAAGAGTGTTCCCAGATGTGTAGATCTCGGGGGTCGGCGGATAATTAAAAAAAAAAAAAAAACATATAGATATGATGGGAGGGCGGTGAACAAAGCAGAACGAAGATAAGCTACATATGGCAAGATAAGACAAGAGAAGACGCCATAAGGTATCGTACGCGGACGGTATAGT
+
CCBCCFFFFFBAGGGGGGGGGGHGHHHHHHHHHHGGHHHHHHHHHHHHHHHGHHHHHHHGHGGGGHHHGGGG>EBFFHGHHHHHHGGB@BGHHHGFGFF4FF@44?4BF/>B</>//</-->1<=1111<<CCC--;;---..009;0;000:0000./.--.--;;.000/.;/0////.....90000009000;00./0.:90BB00//././0/0/.--..0:00000:./9.-.------...00;
@M03495:530:000000000-LYBTV:1:1104:9352:24738 2:N:0:GTGACGTT+ATCTGGGA
ATATTTTGCCGTTGATAAACCAGTCAGGAGTCCAAAGCTCACATGCTGACAGATCGGAAGAGCGTCGTGTAGGGAAAGAGTGTTCCCAGATGTGTAGAAATCGGGGGGCGCCGGTGAATTAAAAAAAAAAAAAGAAGAAGAACAAAAAGATGGACGACAAGCATATAAAACAACAAAATACACAGAACAATGTAGAGTATGTGAATGAGGGCTGCGTGAGACAATGACACTGAGCAGCGTGGTCACAAAGA
+
CCBCCFFFFFCAGGGGGGGGGGHHHHHHHGHHHHHHHHHHHHHHHHHHHHHHFHAGGEGGHHHGFDGAE1BFGFHHHHHHFGBBB@BGHHHF4E4B34444B?E/>/----;-;--:;090;:BFFFFFF-;D.../0:;0////..9.9000/0---;-A./000000:0.:....90:0900.09///00000090000;00000;0/.:.9.-....00//000;00;00000//-..-.00000.//
@M03495:530:000000000-LYBTV:1:1104:21969:24738 2:N:0:GTGACGTT+ATCTGGGA
ATATTTTGCCGTTGATAAACCACCCTCCCTGTGGTCGTTATCTTGCTCCTTCTGTCGTCAACGAATTTACTAATTCCAAAGCTCACATGCTGACAGATCGGAAGAGCGTCGTGTAGGGAAAGAGTGTTCCCAGATGTGTAGAGATCGGGGGGGGGCGTGTCATTAAAAAAAAAAAAACAAAGAGACAACAGTCGTCAGAAAGTGGATTGCTAGATTGTAGTATTATGTAAACATAAGACTTACTGACTGTA
+
CCCCBFFFFFCAEGGGGGGGGGGGGHHGGGHHHHGHGGGGHHFHHHHHHHHHHHHHGGGHGHFGFHHHGHHHHHHHHGHHHHHHHGHHHHHHHHHHHHHHGGGGHHHGGGGEE/BDFGHHHHHHFGGBFGHHFHHFDH332222@2////>-;9-----..///B/BF/:DF=;-;::...//..:....;//.....///:;/////.//99//;////;/9//;//////////////;///;/;/99/
@M03495:530:000000000-LYBTV:1:1104:14908:24754 2:N:0:GTGACGTT+ATCTGGGA
ATATTTTGCCGTTGATAAACCACCCTCCCTGTGGTCGTTATCTTGCTCCTTCTGTCGTCAACGAATTTACTAATTCCAAAGCTCACATGCTGACAGATCGGAAGAGCGTCGTGTAGGGAAAGAGTGTTCCCAGATGTGGAGAGCTCGGTGGGGGCCGGATCATTAAAAAAAACAAAAAAGCAAACGACAGGTGGGCGTACAGTGATATCGACAGGCGTTGTAACTAAATCAGAGAATGTAGTACTTCTGCT
+
DCCCDFFFFFCBGGGGGGGGGGGGGHHGGHHHHHHHGGGHHHHHHGHHHHHHHHHHGGFHGHGGGHHHHHHHGHHHHHGHHHHHHFGHFHHHHHHHHHHHGGGGHHGGFGGEG?BGHGHHHHHHFGBDFFHHHHHFBD2>?2//@FDC??A//<-<---.-:00::0:C:@D.;;A..-..0/0...---.00.-.9:9-.::000000..-.9..-.-9.:000;00000000/0;0;000000000000
@M03495:530:000000000-LYBTV:1:1104:23901:24765 2:N:0:GTGACGTT+ATCTGGGA
ATATTTTGCCGTTGATAAACCAGCTAATCCTGAAAAAAAAATCAAAGCTAAAAACTACAATGCTAAGACCACGATGTGACTGCTATCAAAGTTAGATATATATGTAAATTATTCATCTGTCAAATCCTAGAATTATATCATACCTGCTCCAGCAATCACGACCTGTAATGGTTTAGTGGGTTGTTCACTGTTTCTGAAAAATGAAGATAGTTGTCCAGCTTCCAAAAAGTTTATTGTGTTTTCTAGTGGAG
+
BAA?AFFFFFBBGGGGGGGGFGHHHHGHHHHHHHHCHGGGGHHHHHGHHGHFGHGHHHHHHHHFHHGHHHHGEEHGGHHHHFFFHGGHHHFFGHHHGHHBFHHHGHHHGFHHGFHHHHHFHHHGHHHHHGHFHHHHHHGHFFHHHHFFG2GHGHHHHHHGGGGGHHEGHHHFGGHEGDGHGGGDHHHFGHHHDGHH0D<GFFHB<CCGBFHHHHHEGCFGEGHH0GC.CBBFFGGFB;/;C9F09CFFGGG
@M03495:530:000000000-LYBTV:1:1104:20837:24772 2:N:0:GTGACGTT+ATCTGGGA
ATATTTTGCCGTTGATAAACCAGAACCATCCAAAGCTCACATGCTGACAGATCGGAAGAGCGTCGTGTAGGGAAAGAGTGTTCCCAGATGTGTAGATCTCGGGGGGGGCCGGGTCATTAAAAAAAAAAAAACTAAGTAAATAGGCAGAGAACTCCAGCAAGGGGTTAATTACAAGTGGGCAGTAGTGATACAAAGTGCAATGTGTCGAGGTAGACCGCAGACAAGCCAGTCAGTAAGTACAGTCCACAAGA
+
BBBABFFFFFB>FEGGGGGGGGHHHHHHGFHHHHHGHHHHHHHHGHHHHHHHHHGGGGHHHGGGGEE1BDGF3FGHGHGHBBB4BGFFFGE444344@44??//E--;-9--;.9;///:99/B;A;D---./;//9/////////..9.////////.....-.-./;//://////.;../////:9///://///////;///.;9-.///9/---9-....9...////9//////////:9//...
@M03495:530:000000000-LYBTV:1:1104:16829:24774 2:N:0:GTGACGTT+ATCTGGGA
ATATTTTGCCGTTGATAAACCAGAACCATCCAAAGCTCACATGCTGACAGATCGGAAGAGCGTCGTGTAGGGAAAGAGTGTTCCCAGATGTGGAGATCTCGGGGGGCGGCGGGGCCATTAAAAAAAAAAACAAAATGAAAAAGACTAAGTCAGGAGCACGTTACCGAAAAAACATGAATAGTAAAACATCAGAGAATCGAGTCGGAGGTTGCTAATCACGGAGGATGCTACGTGAGTGCAAGTGGGCTGCA
+
CCCCCFFFFFCCGGGGGGGGGGHHHHHHHHFHHHHHHHHHHHHHGHHHHH3GHHGGGGFGGEEEGEG1BFGGGGHGHHDG44BG33B?FFHH331333441?/>E-----:--9--.:00:BFFAF-;;>..9.9000;:0.../000;0;0B/;.:..-../90..--;.-.9000000:00:000.000000/090.:.9/-----./9.000;900.:-.-./0/000../..000000;00../..;
@M03495:530:000000000-LYBTV:1:1104:6377:24776 2:N:0:GTGACGTT+ATCTGGGA
ATATTTTGCCGTTGATAAACCAGCTAATCCTGAAAAAAAAATCAAAGCTAAAAACTACAATGCTAAGACCACGATGTGACTGCTATCAAAGTTAGATATATATGTAAATTATTCATCTGTCAAATCCTAGAATTATATCATACCTGCTCCAGCAATCACGACCTGTAATGGTTTAGTGGGTTGTTCACTGTTTCTGAAAAATGAAGATAGTTGTCCAGCTTCCAAAAAGTTTATTGTGTTTTCTAGTGGAG
+
BBBBBFFFFFBAEFGGGGCGGGHHHGHHHHHHHHHHHCGGGHHHHGFFHGFHHHGGHHHHHHHHHHHHHHHHEGHGGHHFHFFHHHGHHFHGGHHHHHHHHHHHHHHHHHHHHHHGHHGHHHHHHGHHHHGHHHHHHHHHHHHHHHHBHGGFHHHHGHHGGGGGHHHHHHHFHHHHHHGECFGGHHHHHHHHHHFHHHHHFFHGFHHHHHHHHGGHHHHGFHHHHHE.A0;FFGGGGGFFBFFGGGFFGGE
@M03495:530:000000000-LYBTV:1:1104:6319:24785 2:N:0:GTGACGTT+ATCTGGGA
ATATTTTGCCGTTGATAAACCACCCTCCCTGTGGTCGTTATCTTGCTCCCTAATTCCAAAGCTCACATGCTGACAGATCGGAAGAGCGTCGTGTAGGGAAAGAGTGTTCCCAGATGTGTAGATCTCGGTGGGCGCCGGATCATTAAAAAAAAAAAAAAGTAGCAGATTGAGGGGTAAGATGACAAGTAACAAATGTTTATCTAAGTACAAGTATCTAATAGATAAAACTAGCTTTGGATGCTGCGGACCAA
+
BCCBBFBFFFCAFGGGGGGGGGGGGHHGGHHHHHGHGGGHHHHHHHHHHFHHGGHHHHGGHHHHHHGGFHHHFGHHGHHHGGGGFFGFGGG>??FDFAFGHHEHFF??F4FGGGHHFHHEG4F4F4GF/?A//////////01111<1<--A@@----.000900/9900;/.:../0;09/;//./99//;9//;////9/////9///:;//////;//;/B//////////////////:/---9-:.
@M03495:530:000000000-LYBTV:1:1104:21380:24819 2:N:0:GTGACGTT+ATCTGGGA
ATATTTTGCCGTTGATAAACCACCCTCCCTGTGGTCGTTATCTTGCTCCTTCTGTCGTCAACGAATTTACTAATTCCAAAGGAGGAGTATGTTGTTTTTGGAATTTAAGGTAATTGTTGGCTCTAGCTGCCAAAGCTCACATGCTGACAGATCGGAAGAGCGTCGTGCAGGGAAAGAGTGCTCCCAGATTGGAGGATCACGAGGGCGTCCCGGGTATGACTATAGGATTTCACAGCACTATAGCATGAACG
+
BBAA@D@FDBD2EEFFGCFGCEGFGFH2F2F3FBHBE2EAEA5DFFHBFHFHHHFB111B1FAAEGFFGGGF5DFH5GGHGEGFDEE2BD@@FGFHHHGC@GFHHF4FFFB4FGGB?FGEFHH33?FFGEFGFBGF1BGDF2B?GH101FGHBGC/?EFCG@DFCCA.FGFGFFHF/GGD00<0.<<<000.</:.//./..-:-.-9--.--;9-0//////:F//////9///...//9/////////.
@M03495:530:000000000-LYBTV:1:1104:6193:24823 2:N:0:GTGACGTT+ATCTGGGA
ATATTTTGCCGTTGATAACCAGGACTCAGGCTGGACCAAAGCTCACATGCTGACAGATCGGAAGAGCGTCGTGTAGGGAAAGAGTGATCCCAGATGTGTAGAGCACGGCGGGGGCCGGGTCATTAAAAAAAAAAGAAATTGAATACTACACAAGCGAGGGCACAATAATAAAAAATAAAGAAATCTTGCACATAAAGATAGTAAGATATCAAATACAAGATGATTAGATCGGATGACATAGATATGTCAGT
+
BBBBBFFFFFBAAECGGGGGGGGHEHHHHGHHHGHHHHHHHHHHHHHHHHHHGGHHHHFGF?FGHFHGEAE>E?FDGFFFHFGHB@3BBGHFFHHBGG44B43430/>//<//>--<--.-:0;00:0:-;@CA.9./090/////////./.....-9;...9./9/9////;@./////9/;//9////////////9////////;///////;/:.///9//9//;....-///9999////;//9/
@M03495:530:000000000-LYBTV:1:1104:8451:24826 2:N:0:GTGACGTT+ATCTGGGA
ATATTTTGCCGTTGATAAACCAAAGCTCACATGCTGACAGATCGGAAGAGCGTCGTGTAGGGAAAGAGTGTTCCCAGATGTGTAGATCTCGGTGGGCGGCGGATTATTAAAAAAAAAAAAAAATAATAATCAAAATGGATGAACACAAGTAAGGAAAATGTAGCCTCTGAAGATGAGAGAGACCTGAGGTGAGACGGAGGATGCCAGCGTGCGCATAAGTGAGAGAGTACACCGGAGTCACAACAACACGA
+
CCCCCFFFFFBBGCFGGGGGGGHHHHHHHHHHHHHHHHHHHHHHGGGGHHHGGGFEGAFFGGGHHGHHFGFBFGGHFHGHB4B4@44B44FA1BE/1>/</////?2F111<FCCCGG--:--.;;00000000000000//00099.90000/0/:/00;///////////://9//:..;99:///.:././9....-://////.-.9.---..//////:/.99//9//9-;9./////....:..9
@M03495:530:000000000-LYBTV:1:1104:26000:24827 2:N:0:GTGACGTT+ATCTGGGA
ATATTTTGCCGTTGATAAACCAGCTAATCCTGAAAAAAAAATCAAAGCTAAAAACTACAATGCTAAGACCACGATGTGACTGCTATCAAAGTTAGATATATATGTAAATTATTCATCTGTCAAATCCTAGAATTATATCATACCTGCTCCAGCAATCACGACCTGTAATGGTTTAGTGGGTTGTTCACTGTTTCTGAAAAATGAAGATAGTTGTCCAGCTTCCAAAAAGTTTATTGTGTTTTCTAGTGGAG
+
BBABBFFFFFB2AEFGGGFGGGHHHHHHHHHHCHDHHEEGCGFBGHHFGHHF3GEHHHHHGHHHHHHHGHFHF?FGBGGHHHFHHGFHHHGGFHHHBGGHHHHHHFDGHEFGHHGHHHGHGFHHHHHHHHHHHHEHHHGHHHFHGHFHH2?BGHFHHFHGDGGDGGF1GHHHHHHHHBFEDGGDHHHHFFHHGHHHFH0DCC0<0<:GFHHGHHHHHHEHGFGHFB..;CFGFGGGGG9FFBFFCFGFGGG
@M03495:530:000000000-LYBTV:1:1104:15846:24829 2:N:0:GTGACGTT+ATCTGGGA
ATATTTTGCCGTTGATAAACCAGTCTCCAAAGCTCACATGCTGACAGATCGGAAGAGCGTCGTGTAGGGAAAGAGTGTTCCCAGATGTGTAGATCTCGGTGGGCGCCGGATCATTTAAAAAAAAAAAAAAGAAAATAAAAGGGACGGAAAAATGTCAAATGAATATGAGTGATATATGAGACAATTGATAGAATAATGCACATTGAGAGAGAATACGTGGCAGGATCAACACAGTGGATCAAGTCAAAGAG
+
CCBCCFFFFFCBGGGGGGGGGGHHHHHHHHHHHHHHHHHHHHHHHHHHHHHGGGGGHHGGGGEGGHHHGHHHFGGGHDFFHHHHGFGF4@4@444BFF11??/1E//@/</>03?3DDFGF<CDC<@---.<.//000000...:--..-/..00000000000000;09090000;00000//00090000000000000009000.0...9000.0/.-/.-.09.0/0...00/000.00:000;0;/
@M03495:530:000000000-LYBTV:1:1104:14146:24835 2:N:0:GTGACGTT+ATCTGGGA
ATATTTTGCCGTTGATAAACCACCCTCCCTGTGGTCGTTATCTTGCTCCTTCTGTCGTCAACGAATTTACTAATTCCAAAGCTCACATGCTGACAGATCGGAAGAGCGTCGTGTAGGGAAAGAGTGTTCCCAGATGTGTAGATATCGGTGGGCGGCGGGTCATTAAAAAAAAAAAAAAGAAGATGAAGCATCAGGAGTGCTGTGAGAGTGAGAGACGTGGGACAGACAGCGCCAACAGAATGTTAGAGACA
+
CCCCDFFFFFDBGGGGGGGGGGGGGHHGGGHGHHGGGGGHHHHHHHHHHHHHHHHHGGGHGHGGGHHHHHHHGHHHHHHHHHHHHHHGHHHHHHHHBHHHGGGGHHHGGGGGG?GGHGHHHHHHGHDBDFGHGHGHDF?DD>>2D>FD??E//<--<----99FF099:9:DF;@;--..9/00000000900000.;.000;/0000990000.;....-...././/.---.-..9/0000000000//
@M03495:530:000000000-LYBTV:1:1104:15473:24879 2:N:0:GTGACGTT+ATCTGGGA
ATATTTTGCCGTTGATAAACCAGCTAATCCTGAAAAAAAAATCAAAGCTAAAAACTACAATGCTAAGACCACGATGTGACTGCTATCAAAGTTAGATATATATGTAAATTATTCATCTGTCAAATCCTAGAATTATATCATACCTGCTCCAGCAATCACGACCTGTAATGGTTTAGTGGGTTGTTCACTGTTTCTGAAAAATGAAGATAGTTGTCCAGCTTCCAAAAAGTTTATTGTGTTTTCTAGTGGAG
+
BBABBFFFFFDAEGGGGFGGGGHHHHHHHHHHHHCHHGGGGHHGHHHFHGHHFFGGHHFHHHHFFGFHHHHHECHE?FFHGHHHHDFFHHHHHHHHHHHHHHHH?GGHGGHHHHHHHHHHHGHHHHHHHHHHHHHHHEHGGHGHHHAGHHGGFHHHHGHCDCFGHHHFGHE<DGHHGGHEGECGFHHGEGGHDFHGGHHHGFHFGG0GHGGFHHHGHHHFHFFHFCE?ABFBFGFGBFBBFGFFGGGGGGE
@M03495:530:000000000-LYBTV:1:1104:20278:24885 2:N:0:GTGACGTT+ATCTGGGA
ATATTTTGCCGTTGATAAACCACTTCTTGCCCTCCAAAGCTCACATGCTGACAGATCGGAAGAGCGTCGTGCAGGGAAAGAGTGTTCCCAGATGTGTAGGTATGGGGGGGAGCCGGATCATTTAACAAAAAAATCTCATTTAAACACTGCGCTCCCGTTACACAGAGAGAATACAAATTTAAAGCTACATCTCGAGACTTCACGATCTGAAGGATGTATCTCTGATCTGTCGCAGTAGCTACTATTGAATC
+
A@BABFFFFDD>EEGFDDGGFGGHFHBHHHHCHHGCCGHHGHHGHFHHHHHH3BAAEC1EEDHFFGAAA0E115BE1BGGGHHH44@BF3GFGF44B433B4BB1?/>-;--.:--9.-.9///9///.;.=-.///;//9;////9//;.;-......;.;//9//...;9/9////;////99B///////./;A./////...;./////./9//////9//////:9..-..////9//9///9///
@M03495:530:000000000-LYBTV:1:1104:21134:24888 2:N:0:GTGACGTT+ATCTGGGA
ATATTTTGCCGTTGATAAACCACCCTCCCTGTGGTCGTTATTCAACGAATTTACTAATTCCAAAGCTCACATGCTGACAGATCGGAAGAGCGTCGTGTAGGGAAAGAGTGTTCCCAGATGTGTAGATCTCGGGGGAGGCCTGGTCATTAAAAAAAAAAAACATAAACAACAATCGAGACGCCGGTATAGTGGATATATCAACGTAGAGACACCACTAAGTGAGCTGGCCCACATCAAGATAATACAGGAGA
+
CCDCCFFFFFCAGGGGGGGGGGGGGHHGGHHHHHHHGGGHHHHHHHGGGEHHHHHHHHHHHHHHHHGHHHHHGGHHHHHHHHHHFEFEGHHGGGGEG?GEFGHHHGHHBFF?4FGHHHH?FGGGDD44DBB?/>B////.1..11=<1<11><--<:E--.;;B0090....00......----:-.;000.099000090/..:.900///9..0/000000000:......000000000:0000/.:.
@M03495:530:000000000-LYBTV:1:1104:21966:24892 2:N:0:GTGACGTT+ATCTGGGA
ATATTTTGCCGTGATAAACCAAAGCTCACATGCTGACAGATCGGAAGAGCGTCGTGTAGGGAAAGAGTGATCCCAGATGTGTAGAACTTGGTGGTCGCCGTGTCATTAAAAAAAAAAAAAAAGATATAAATTTGAAGGAGCCCCAAGCGAACACTGATCGACGCAATGACAAAAAATTACGCGTTACACTTGAGGAGTTGTGTCACTACTTACTGTTACAGCAATCACTCTCGATACTCCTCAGGACTACG
+
BBBABFFFFFD2EFGGGGGGGGHHGHHHHHHHHHGHHHHHFHHGGGGHFFGEGGGEABFAFCGHHHH5F5DD@FGHFGH5G44@44334@@@BE13//1/>/02BF4B4BGF/E@@/></>@..11111=1=D0000<.........:..-:-/0000;..-----.9;090/..9.9//9.---../9/////./..///..;9/;/9/////////////..///99///.//.-/9//.////:///.
@M03495:530:000000000-LYBTV:1:1104:7977:24907 2:N:0:GTGACGTT+ATCTGGGA
ATATTTTGCCGTTGATAAACCAGGACTCAGGCTGGACCAAAGCTCACATGCTGACAGATCGGAAGAGCGTCGTGTAGGGAAAGAGTGTTCCCAGATGTGTAGGTATCGGTGGGCGGCGGAACATTAAAAAAAAAAAATGAGTAGAGAAGGATTTGTACGTGATGATCAACAAATAATACATATTGTATGTTATTCCTATCGCGCCAAGTGCTGCACTAAATCTCATATAGCAACTCAAAGCTATCACGCAT
+
CBCCCFFFFFCCFGGGGGGGGGHGHCGHHHHGFHGGHHHAGHCGHFBGHHHHHFFHHFDFHGEGGHHHFAEE0?B2FFFGFHHFHHFBB4FDGGFHHHG44@3BD44?E/?>//</>//---<11<1<1FCDGFG:9.00;0;00000/.:0000;00;//;/00;090/0..009:00000000000000000009000..-9:.9.000000/:0000000900;0;9009./00000;000/00..-.
@M03495:530:000000000-LYBTV:1:1104:17334:24913 2:N:0:GTGACGTT+ATCTGGGA
ATATTTTGCCGTTGATAAACCAGAACCATCCAAAGCTCACATGCTGACAGATCGGAAGAGCGTCGTGTAGGGAAAGAGTGTTCCCAGATGTGGAGATCTCGGGGGGCGGCGGGTCATTAAAAAAAAAAAAAAACAAAAAATAGTAAGCGGCCGGACTAAAGCAAACAATGCATGAGAAGAGATACTGTACGACTGCACACTGCGACAACTGCGAGACACTGAGTACAATGCCGAGCTTAATATCAGGCATA
+
AABBBFFF@FBAGGGGGGGGGGHHHHHHHHGHHHHHHHHHHHHHGHHHHHHHHHGGGGHHHGGGGEGBBFGGGHHHHHHGBBFGGHHHHH4B33?33B44FF//E----:9---;://9/BFFFBD-DA----......-.//9////---------////////.9.//;//////://..;/9/////...;.////.///.----.///.---...////9////////----./////;/9///.//
@M03495:530:000000000-LYBTV:1:1104:12066:24938 2:N:0:GTGACGTT+ATCTGGGA
ATATTTTGCCGTTGATAAACCACCCCTTCTTGCCCTCCAAAGCTCACATGCTGACAGATCGGAAGAGCGTCGTGTAGGGAAAGAGTGTTCCCAGATGTGTAGATCTCGGTGGTGGCCGGGGAATTAAAAAAAAAAAAAAGATGGATACAGAACGATTGGGGTCATGTGTGTTAAAGAAGAAAGTATATCAGAAACGAAACCGATACGAGACATACTCAGCATGTTCCTGTTCCACTGCGCTATAGAAAAGT
+
CCCCDFFFFFCAGGGGGGGGGGGGGGGHHHHHHHHHHGHHHHHHHHHHHHHHHHHHHHHHHGGGGHHHGGGGEE?FGFGHHHHHHFF@BBGHHHHHFGHEB3@44B?GF>EE///00//////22222FFDGC-CC-<-.:0:0/0000:00/.:.....;.:::000;../00000./0//00:000000:0;:.;..-.----9...../0000000000:0000000:00;00:0.---.00000//0
@M03495:530:000000000-LYBTV:1:1104:17835:24946 2:N:0:GTGATGTT+ATCTGGGA
ATATTTTGCCGTTGATAAACCAAAGGACTCAGGCTGGACCAAAGCTCACATGCTGACAGATCGGAAGAGCGTCGTGTAGGGAAAGAGTGTTCCCAGATGTGTAGATCTCGGGGGGGGCCGGGGCAATAAAAAAAAAAAAAAAGATAAAACAGGGAGATGTAGCAATCTGGACAAAGAGAGGAAGCAGTCATACGTGAACACGTGCTCGAGAGGCGATGAAGCCGGATGACAAACCAGCAATATTCGACGAA
+
CCDCDFFFFFCAGGGGGGGGGGHHHHHHHHEFGGHHGHHHHHHGHHHHHHHHGHHHHHHHHHHGGGGGGHGFGGCG?FFGGGHHGGH@FBBGHHHHEHH4@B4?44D4D0F/EB--;-------;.;000B0BF;@CA----..000000./;..../0000000000000;0.:///:...;..0/:00000.0/:.00;.:.:.0.-.:;..---900:0.---.-000;/..:../:00000/09:--
@M03495:530:000000000-LYBTV:1:1104:21011:24966 2:N:0:GTGACGTT+ATCTGGGA
ATATTTTGCCGTTGATAAACCACCCTCCAAAGCTCACATGCTGACAGATCGGAAGAGCGTCGTGTAGGGAAAGAGTGTTCCCAGATGTGGAGATATCGGGGGGGGGCGGGTCATTAAAAAAAAAAAAAGAAAATGAGAGGGAGAGGGACTGAACGGTATACAAGAAAAGTAGACTACGGAAAAGCATCAGTAATGCATATGAGACACACTAAGTGGGATAATGAGTTACGATGAACAATGATGCTACATAC
+
DDCCDFFFFFCAFGGGGGGGGGGGGHHGHHHHHHHHHHHHHGHHHHHHHGHGEGGHHHGEFGEEBFHHGHHHHHHHHFBFDHHHHBGGB331334B4?>//E-;@-----9;.0000;BB>->=B-9-.9./;00;000..........:.000..;..00000//://0000;00/....-//.0:000000000000:00:00///.:/00000..0/0000000;0..9.0000/0:000000000;0
@M03495:530:000000000-LYBTV:1:1104:17105:24970 2:N:0:GTGACGTT+ATCTGGGA
ATATTTTGCCGTTGATAAACCAGCTAATCCTGAAAAAAAAATCAAAGCTAAAAACTACAATGCTAAGACCACGATGTGACTGCTATCAAAGTTAGATATATATGTAAATTATTCATCTGTCAAATCCTAGAATTATATCATACCTGCTCCAGCAATCACGACCTGTAATGGTTTAGTGGGTTGTTCACTGTTTCTGAAAAATGAAGATAGTTGTCCAGCTTCCAAAAAGTTTATTGTGTTTTCTAGTGGAG
+
BABBBFFFFFBAFGGGGGGGGGHGHHHGGGHHHHHHHGGGGHHFHHHGHHHHHHGHHHHHHHHHHHHHHHHHDEHFFGHHHHFHHHHHHHHHHHHHHHHHHHHHHHHHHHHHBHHHHHHHHHHGHHHHHHHHHHHHHHHHHHHGHHGFFHHHFHHHHGHGGGGGHHHHHHHGHFHHFFHFEGGGHFHHHHHHGHHHHHFHFHHHHGGHHHHEHHBGGGHGHGFECHEFF0FFFGFGGFBFGEFGGGGGEGG
@M03495:530:000000000-LYBTV:1:1104:23440:24975 2:N:0:GTGACGTT+ATCTGGGA
ATATTTTGCCGTTGATAAACCAGCTAATCCTGAAAAAAAAATCAAAGCTAAAAACTACAATGCTAAGACCACGATGTGACTGCTATCAAAGTTAGATATATATGTAAATTATTCATCTGTCAAATCCTAGAATTATATCATACCTGCTCCAGCAATCACGACCTGTAATGGTTTAGTGGGTTGTTCACTGTTTCTGAAAAATGAAGATAGTTGTCCAGCTTCCAAAAAGTTTATTGTGTTTTCTAGTGGAG
+
AAABBFFFF4DAFGFGGGGGGFHHGHHHHHHHHFHHHGGGGHHGGHBFHBFGFHE3FFHHHHHHHHHHHHHHEEHGHGHFFFGFFHFHHHHEGHHHGHHGHHHHHHHHHHHHFHHHFFHHHHHBHHHHHHGHGHHHHHHHHHFGHHHHHHHHHHHHHHHGGGGGGHHGGHF<FGHHFGAC<FFDHHHGHGGGHHHGGHGFHHBDGHCGFHHGHHHBFCGHFHHG0C:..0;FGGGFF0/FF/0CFFBFFGG
@M03495:530:000000000-LYBTV:1:1104:21600:25005 2:N:0:GTGACGTT+ATCTGGGA
ATATTTTGCCGTTGATAAACCAGTCTCCAAAGCTCACATGCTGACAGATCGGAAGAGCGTCGTGTAGGGAAAGAGTGTTCCCAGATGTGGAGATCTCGGTGGGCGGCGCGTCGTTTAAAAAAAAAAAAACGGAGATCGAGGAGGGGAAGGACGACTACGGAAGAGAGAGAACAAAGACGTGAGGTCTATATGCATTGACAGCAATAAAGCTGTGAGAGTAGAAATGAGCTAGATAGCGAAATGATCTCCTC
+
BBBBBBFFFFB>EEGGGGGGGGHHHHHHHHGHHGHHHGHHHHHHHHHHHHHGEGGHHEEGDEEEBFFGCGHHFCFBG@DDFFGHHEF4B33133344B?>EE/////<//>/////<1DDGGGG?<A--.-.;9-/0...-;:.--......;-9;-/:.........9.///..//.......;9/////////99////..99/9///////:///;///////9:///;/;///-;--./:B/////.
@M03495:530:000000000-LYBTV:1:1104:24895:25021 2:N:0:GTGACGTT+ATCTGGGA
ATATTTTGCCGTTGATAAACCAGCTAATTCCAAAGCTCACATGCTGACAGATCGGAAGAGCGTCGTGTAGGGAAAGAGTGTTCCCAGATGTGTAGATCTCGGGGGGGGCCGGATCATTAAAAAAAAAAAAAAAAAAGGAAGTGCAGCAGCACACGGCATATAACACTTACTCAAACTGCTGTTAGTGACTTTCATGCATATTAGCTGTCGTCAATCTGTTTCTGCTATGGTACAGAGACAGTCATCATCAC
+
DDDCDFFFFFB>FGGGGGGGGGHHHHHHHHHHHHHHHHHHHHHHHHHHHHHGHHGGGGHGHGGGGEGABGGGGGHHFHHHHDFGHHGGHGGH4D344B441F/EE-----<--.-:0<00B0:@--@DD@--<---.9//.:000<0../.:/<-----<0000000000000000000<0<0000000000000000::0000/0000.....:0:0<000000<0000000000///:<000000000<
@M03495:530:000000000-LYBTV:1:1104:18331:25034 2:N:0:GTGACGTT+ATCTGGGA
ATATTTTGCCGTTGATAAACCAGGATCAGGTGGACCAAAGCTCACATGCTGACAGATCGGAAGAGCGTCGTGTAGGGAAAGAGTGTTCCCAGATGTGTAGAACTCGGCGGGGGGCGGGGAATTATAAAAAAAAAAAAAGGAGAACAACAGGAGGGACCCGAAAGTTGTGACAAATTAGATAACGTCCACAACAGAAGACGTATCTCCAAGAGCGACTTATGTCCAGAGAGATACTGCATACTGATAGTCAA
+
CCCCCFFFFFCBGGGGGGGGGGHGHHHHHHGHGHHHHHHHHHHHHHHHGHHHHHHHHHHGGGGHHGGAEEEF?BDGGHHHHHHBG44BGHHHHGHFF44344BF3?E/>E//--:-@---./;00;;BFFF-@--:--../.:.://../.9..-....;---90009.9000/0000000;0./...00..;/9000/...0.;09000../----.0;000000;./..00000000:00:0000:00:
@M03495:530:000000000-LYBTV:1:1104:22469:25050 2:N:0:GTGACGTT+ATCTGGGA
ATATTTTGCCGTTGATAAACCAGCTAATCCTGAAAAAAAAATCAAAGCTAAAAACTACAATGCTAAGACCACGATGTGACTGCTATCAAAGTTAGATATATATGTAAATTATTCATCTGTCAAATCCTAGAATTATATCATACCTGCTCCAGCAATCACGACCTGTAATGGTTTAGTGGGTTGTTCACTGTTTCTGAAAAATGAAGATAGTTGTCCAGCTTCCAAAAAGTTTATTGTGTTTTCTAGTGGAG
+
BBABBFFFBF?AGGGGGFDEF4FHHGFHHHHHAGDHAE2A0BGHFH5FG55BA3AGDCGFHHGHHFBDHEGHBEEFCHHHHGEG4FFGGHHDGBGHFFGBEGHHFFFHHHHHHHHGHHHHHG4DDFHHHHGFHHGHHHHHHGGGHHGFHFCGGHFHHHHEDCGGHHH1FGHGHHFDFHHEAFCDHGFGHHHHFFFHBDBGAGH00:;CCFHHHHFFGHHFGHFH;CG.=:CFFGGGGGGBFGFGGGFGGBC
@M03495:530:000000000-LYBTV:1:1104:12650:25051 2:N:0:GTGACGTT+ATCTGGGA
ATATTTTGCCGTTGATAAACCACCCTCCCTGTGGTCGTTATCTTGCTCCTTCTGTCGTCAACGAATTTACTAATTCCAAAGCTCACATGCTGACAGATCGGAAGAGCGTCGTGTAGGGAAAGAGTGTGCCCAGATGAGTTGAGTTTAGAATTTGGGTGCGATTTGATAAATAAAGAAACATATGTGAAAAGTAGAGATGCATGTTTGAGGTCGAAAGGGGAAGAAATTATGGACAGTATGTAGATCAAACG
+
AABAADD@FFB2EAGGGGGGGGGFGHGGG2GHC2BAEFGCHHHGEGFGECHHHFHFFGFGGHGGGHAHHHHHHFGG@GHHHFHHH3B@EGH4FHHHHHHGCFGEAE1EGGEGEFGB3FGHHF3FF?B11B0FFC1F1B2212<1@12@1221@21?//////?<111>>111>1<1<00<0=00000=<0C0=00==00:00:0;0;0=///::C9...-.99.9/;00009000.000000009B////;
@M03495:530:000000000-LYBTV:1:1104:23228:25052 2:N:0:GTGACGTT+ATCTGGGA
ATATTTTGCCGTTGATAAACCAGCTAATCCTGAAAAAAAAATCAAAGCTAAAAACTACAATGCTAAGACCACGATGTGACTGCTATCAAAGTTAGATATATATGTAAATTATTCATCTGTCAAATCCTAGAATTATATCATACCTGCTCCAGCAATCACGACCTGTAATGGTTTAGTGGGTTGTTCACTGTTTCTGAAAAATGAAGATAGTTGTCCAGCTTCCAAAAAGTTTATTGTGTTTTCTAGTGGAG
+
BBAAAFFFFFBBGGGGGGGGGGHHHHHHHHHHHHHHGGGGGHHHHHEHHHHGHHCHHHHHFHHEHHHHHHFHEGGGGFHGFFFGFFCHHHHGHHHHHHHHFHHHHHHHGHHHHHHHHGHGGFEGHHHHHHFHHHHHHHHHHHHHHHHHHHHHGHHHHEHGDGGGGDGGGHGGHHHE=1CGDFGGHBDGDGHHFHFG0DDGGHH0DGGHHGGCF0GBGHEHBFGBB0G.9BFFFGGEBFBFBFFGGGFFFBA
@M03495:530:000000000-LYBTV:1:1104:10061:25081 2:N:0:GTGACGTT+ATCTGGGA
ATATTTTGCCGTTGATAAACCAGGGACTCAGGCTGGACCAAAGCTCACATGCTGACAGATCGGAAGAGCGTCGTGTAGGGAAAGAGTGTTCCCAGATGTGGAGATCTCGGGGGGCGGCGGAGCATTAAAAAAAAAAAAAATGGAAGAACCGAGGGGTAGGTGTGATGTAGAAAAGCAACACCTAGAGTGAAGAACTGCGGAGGCATACGCGACGATAGTACTGCGAAGTACAGATGAGTAATCGACAGTGA
+
CCCCDFFFFFDBGGGGGGGGGGHGGGGHHHHHHHHGHHHHHHHHHHHHHHHHHHHHHHHHHHGGGGHHHGGGGEEFGGHG?GHHFGHHG4BGGHHGHHGE33?33B4DBF//B--<-9-9---<0<0:B:BDFFB;-@--.00:0/./:.-----<...<000<000000000//.0:..../<0<0000<00//000.<---..000..---9<...000000.<--.000000000000<0..9.-000
@M03495:530:000000000-LYBTV:1:1104:18713:25092 2:N:0:GTGACGTT+ATCTGGGA
ATATTTTGCCGTTGATAAACCAGTCAGGAGTCCAAAGCTCACATGCTGACAGATCGGAAGAGCGTCGTGTAGGGAAAGAGTGTTCCCAGATGTGTAGATCTCGGTGGTCGCCGGATCATTAAAAAAAAAAAATAAAGAGTATTTCTGGGGTGGAGAGCGTACAACGAATACAAGACAAACCACTAACAAGTACAATACAGATTACTAAACTAATAGCAGCAAAAGCGAGAGTACTCTAGATGTCGGTAACG
+
DDDCDFFFFFCBFGGGGGGGGGHHHHHHHGHHHHHHHHHHHHHHGHHHHHGHHHHHGGGGHHHGGGGAE?FGHGHHHHHHGGB4BFGHGHHHDG4F@@444BFF1?E/3//><E///0?3?DGHHG@CG?-<011111/11<111110<-.--..0..-<:-.1:-....00<0///:/<..<0/0000/1111:110011111011100110111110/./0//...---01111<:1<1111.-<..0.
@M03495:530:000000000-LYBTV:1:1104:16078:25113 2:N:0:GTGACGTT+ATCTGGGA
ATATTTTGCCGTTGATAAACCAGCTAATCCTGAAAAAAAAATCAAAGCTAAAAACTACAATGCTAAGACCACGATGTGACTGCTATCAAAGTTAGATATATATGTAAATTATTCATCTGTCAAATCCTAGAATTATATCATACCTGCTCCAGCAATCACGACCTGTAATGGTTTAGTGGGTTGTTCACTGTTTCTGAAAAATGAAGATAGTTGTCCAGCTTCCAAAAAGTTTATTGTGTTTTCTAGTGGAG
+
BABBBFFFFFBAGGGGGFGGGGHHHHHHHHHHHFHHEFGGGHHHHGFHHGHHHGGHHHHHHHHHHGHHHHHHGGHGGEGFEF3GHGFHHHHHHHHHGHHHHHHHHHHHHHHHHHHHHHBFFHHHHGHHHHHHHHHHHGHHHHHHFHCGHBCGBGHHHHHGGGGGFFHFHHH1DGHH1FFEDFGDHEGHGHDG0DFGHFHHHHHHHHGHHFGGHHHHHHHHHB/CCFE.9:FFGGGGGGCFFGGGFGFGA9.
@M03495:530:000000000-LYBTV:1:1104:13908:25136 2:N:0:GTGACGTT+ATCTGGGA
ATATTTTGCCGTTGATAAACCAGTCTCCAAAGCTCACATGCTGACAGATCGGAAGAGCGTCGTGTAGGGAAAGAGTGTTCCCAGATGTGTAGATCTCGGTGGTGGCCGGATCATTAAAAAAAAAAAAAATAAGTAGAATGGGAGAGGATAAAGGATAAGAAAAGAATAAGACGGAGAAGTGTCGAGCTTGGTAGAGGTAAGTAGAAACAGCAGAGGCACCGTGAAAATAACGCGACTATGTGCCTATGAAG
+
CCCBCFFFFFCBGGGGGFGGGGHHHHHHHHHHHHHHHHHHHHHHHHHHHHHGEGGHHGGGGFEEABFGFHHGHHHGHD@FGHHHFFHBG@FD4444@BF1?A11?0?E////0BFF4F?BCDG?///--01111100<000./...<./0<:00/0:0000:;/..000000....-.90000..-..0/.00090/0000009000///./.;;.....-....000000.------9000:000000;0
@M03495:530:000000000-LYBTV:1:1104:14323:25145 2:N:0:GTGACGTT+ATCTGGGA
ATATTTTGCCGTTGATAAACCAGCTAATCCTGAAAAAAAAATCAAAGCTAAAAACTACAATGCTAAGACCACGATGTGACTGCTATCAAAGTTAGATATATATGTAAATTATTCATCTGTCAAATCCTAGAATTATATCATACCTGCTCCAGCAATCACGACCTGTAATGGTTTAGTGGGTTGTTCACTGTTTCTGAAAAATGAAGATAGTTGTCCAGCTTCCAAAAAGTTTATTGTGTTTTCTAGTGGAG
+
BBBBBFFFFFBAEFGGGGGGGGHHHHGHHHHHFHFHHGGGGHGHGHFGHHFFHHEHHHFHBGHHHHFFHGGHEEG?BDGHGBFGHFGGHEFGHHHHHHHHGHHHFFHHHHHHHHHHFHHGHHHHHHGHHHHHHHHHHGEHHHHGHHHHHHHHHHHHHHHGGGCEHHHBGGH<GFHHGGGGAFCEGHHHHHHHGHFHHHHHAGHFDGHHGHHHHHFFHGHHGFFFGHEEE:FFGFGGFB;F;FFFGFFFGGG
@M03495:530:000000000-LYBTV:1:1104:20813:25156 2:N:0:GTGACGTT+ATCTGGGA
ATATTTTGCCGTTGATAAACCAGCTAATCCTGAAAAAAAAATCAAAGCTAAAAACTACAATGCTAAGACCACGATGTGACTGCTATCAAAGTTAGATATATATGTAAATTATTCATCTGTCAAATCCTAGAATTATATCATACCTGCTCCAGCAATCACGACCTGTAATGGTTTAGTGGGTTGTTCACTGTTTCTGAAAAATGAAGATAGTTGTCCAGCTTCCAAAAAGTTTATTGTGTTTTCTAGTGGAG
+
CBBABFFFFFBAGGGGGGGGGGGHHHHHHHHHHHHHHGGGGHHHHHHHHHHHHHGHHGHHHHHHHHHHHHHHGGHGGHHFGHGHHHGHHHHFHHHHHHHHHHHHGHFHHHHHHHHHEHHHHHHHHHHGHHGGHHHHHHHHHHHHHHHGHHHFGHHHHHHGGGGGHHHFGHHGEGHHHHHHGGGGHHHHHHHHFHGHHHHFGHHHGHHHHHHGHFCGHHHHHFHBGHHGGGGGGGGGBFFGFFBFFGGGGGG
@M03495:530:000000000-LYBTV:1:1104:17098:25166 2:N:0:GTGACGTT+ATCTGGGA
ATATTTTGCCGTTGATAAACCACCCTCCCTGTGGTCGTTATCTTGCTCCTTCTGTCGTCAACGAATTTACTAATTCCAAAGCTCACATGCTGACAGATCGGAAGAGCGTCGTGTAGGGAAAGAGTGTTCCCAGATGTGTAGAGCTCGGTGGGCGCCGGGGTATTAAAAAAAAAAACAGCTGACCTTGCGCGAACTACACAACTAGAGAAGAAATCATGACAACGCGTTGATCAGGGGACGGTGATCGAGGA
+
ABBBBFFFFFB>EFGGGGGGGGGGGHHGGHHHGHEGGEGHHHFHHHHHHHHHHHHGGGGHGHGGGHHHHHHHFGHHFHHGHGHHHGHHHHHEHHHHGHHHGGGGCGHGGGGGG?CGHGHHHHHHFGF3BGHHHHFBB3BD2@2222?</?C////->----.<0<000:-;:-A?.;/.0/0//00;:;-99--.///./9./////////////9/9////.-9----.;////.-.:--...:/.9.--
@M03495:530:000000000-LYBTV:1:1104:24123:25174 2:N:0:GTGACGTT+ATCTGGGA
ATATTTTGCCGTTGATAAACCAGCTAATCCTGAAAAAAAAATCAAAGCTAAAAACTACAATGCTAAGACCACGATGTGACTGCTATCAAAGTTAGATATATATGTAAATTATTCATCTGTCAAATCCTAGAATTATATCATACCTGCTCCAGCAATCACGACCTGTAATGGTTTAGTGGGTTGTTCACTGTTTCTGAAAAATGAAGATAGTTGTCCAGCTTCCAAAAAGTTTATTGTGTTTTCTAGTGGAG
+
CCCCCFFFFFBAFFGGGFGGGGHHHHGHHHHHGHHGHGGGGHHHHHFHHFHHHHGHHHHHGHHHHGHHFHGHFFHFGHHFFFGFFGFHHHHHHHHHFHHHHHHGGHHHHHHHHHHHHHGHFHFFHHHHHGGHFHHHHGHHHHHHHHHGEFHFHHHHGHHGGGGCFGF1@FGFGGHHHHHGFGGGHHHHHHHHHHE0GFDDCHHF0GGHHGHFFHH00C:G0CHFC0C?CFFFFGGGGFFF/BBGEFFGGGG
@M03495:530:000000000-LYBTV:1:1104:24283:25190 2:N:0:GTGACGTT+ATCTGGGA
ATATTTTGCCGTTGATAAACCACCCTCCCTGTGGTCGTTATCTTGCTCCTTCTGTCGTCAACGAATTTACTAATTCCAAAGCTCACATGCTGACAGATCGGAAGAGCGTCGTGTAGGGAAAGAGTGTTCCCAGATGTGTAGAGCTCGGGGGGGGGCGGGTCATTAAAAAAAAAACAAGGGCTGTCAGCAGATCTCAACCGCGCAGGATCATACACTATGGGAGTGGCGCAGACACGTTCAGATGTAGTCAA
+
CCBCCFFFFFCAGGGGGGGGGGGGGHHGGHHHHHGHGGGHHHHHHHHHHHHHHHHHGGGHGHGGGHHHGHHHFHHHHGHHHHHHGGHHHHHGEHHHGHHHGGGGFFHGEDFEE?BBGGHHHHFHFGDDDGFHGHGHFF33D222@2/</AC--;-----9::0:000;:;@---..;/.....:0;000./000:00/:;------.0/.000;00/000./.....-.--:.//...:000:0000;000
@M03495:530:000000000-LYBTV:1:1104:6650:25197 2:N:0:GTGACGTT+ATCTGGGA
ATATTTTGCCGTTGATAAACCACCCTCCCTGTGGTCGTTATCTTGCTCCTTCTGTCGTCAACGAATTTACTAATTCCAAAGCTCACATGCTGACAGATCGGAAGAGCGTCGTGTAGGGAAAGAGTGTCCCCAGATGGGTAGACTCCAGGGCGGGCGCCACTTGTCACAAAAAACAGAAGAGCGTAGTGTAGTGTAAGAGTGTTACTGATCGCACATCAGAATGTCGTAGCAGGAACTGACGGCATAACATA
+
AA1AA3DFFFDAF11AFAGGGCFEEHHECFGCGHEEEEEHHFHFHHHHBGHHFFFHFFFHEGEG/GEDE2AEHFDFEGGFFCF@B1@2@@E1GEFGEFBEEGEGHHGCEFCEG/<B<E0F/<G<>1B21BFH/G111?@FFH111@1@0///-<--:-:.:0009;000;:A-..99B/9./9:9>EB99////;F//;/9///;///9;----;/9////////--;;-/;----////-----9////;
@M03495:530:000000000-LYBTV:1:1104:12239:25232 2:N:0:GTGACGTT+ATCTGGGA
ATATTTTGCCGTTGATAAACCACCCTCCCTGTGGTCGTTATCTTGCTCCTTCTGTCGTCAACTCCAAAGCTCACATGCTGACAGATCGGAAGAGCGTCGTGTAGGGAAAGAGTGTTCCCAGATGTGTAGATCTCGGTGGGGGCCGTAGCATTAGAAAAAAAAAACAAAGTAAAACAGAGTGTAGCAAAAGCTACATCAACAGCACACGGTCGAACTATACGGTTGGTTCATTACTCTCAATATCTTCTCGT
+
BBBBBFFFFFBAFEGGGGGGGGGGGHHGGHHHHHHHGGGHHHHHHHHHHHHHHHHGGGFHGHHHHHFGGHHHHHHHHHHHHHHHHGGHGGGGHHHGFGE>E?FGHGGHHHHHFHB?FGGGHGHHBBDFBB3?F3F//?A/////<-...1><1111FCA<-@@@...99000000.///00000000//9.00000000/9/.9..9--9.--.;./9//....--..///9//////;9/////////..
@M03495:530:000000000-LYBTV:1:1104:20325:25245 2:N:0:GTGACGTT+ATCTGGGA
ATATTTTGCCGTTGATAAACCAGCTAATCCTGAAAAAAAAATCAAAGCTAAAAACTACAATGCTAAGACCACGATGTGACTGCTATCAAAGTTAGATATATATGTAAATTATTCATCTGTCAAATCCTAGAATTATATCATACCTGCTCCAGCAATCACGACCTGTAATGGTTTAGTGGGTTGTTCACTGTTTCTGAAAAATGAAGATAGTTGTCCAGCTTCCACAAAGTTTATTGTGTTTTCTAGTGGAG
+
B@BABFFFFFBAEEGGGFGGGGHGHGHHHHHHHBHH2EFEEEFFHHGEHFGHEEDFFHFDFHHHGHHHHHHH?EGEGFHHHH3FD4BGHFGDFFFGHHHFHHHHGHHHHFHHDHHHHHHHHGHFHHHHHFHHHGHHHEHHHHFGGHHFGGEFFBG2<2FD//@CFHGDDFH?FFHEGHFGCGCD<DDHBGHGHHHHFGFGHGH0FGH:CGGBGGGHHHFHCFHB0/..;BFFGGGGFFFFBFFB0009ABE
@M03495:530:000000000-LYBTV:1:1104:17674:25254 2:N:0:GTGACGTT+ATCTGGGA
ATATTTTGCCGTTGATAAACCAGGATCAGGTGGACCAAAGCTCACATGCTGACAGATCGGAAGAGCGTCGTGTAGGGAAAGAGTGTTCCCAGATGTGTAGATCTCGGTGGGCGGCGGCTCATTAAAAAAAAAAAAAAGAACGCCAGGCTGTGGCCGCAGAGCACAGGATGTAAAACTCGCAACCACAAACTGCAGAGCTTCACTTCTCGACACCCTGATCATCCATGGCGCCGATCACAACACCATGAGCG
+
CCCCCFFFFFBAGGGGGGGGGGHGHHHHHHGHGHHHHHHHHHHHHHHHHHHHHHHHHHHGGGGHHHGEGFEF1BDFFHHHHHHFG@BFHHFHHHGGH44B4444D1?/?///>//>//-<1=FBB=DG?DC@C:A;-.9.:..-.-...;.//..-:---./0.//..0000000900.--.-.99.:A.00000;:/0000000000;0-.-...//000:00000/:-.-----./00...9.00000-
@M03495:530:000000000-LYBTV:1:1104:14286:25270 2:N:0:GTGACGTT+ATCTGGGA
ATATTTTGCCGTTGATAAACCACCCTCCCTGTGGTCATTATCTTGCTCCTTCTGTCGTCAACGAATTTACTAATTCCAAAGCTCACATGCTGACAGATCGGAAGAGCGTCGTGTAGGGAAAGAGTGTTCCCAGATGTGTAGGGCTCCGGGGGGGCCCGGTGAATAAAAAAAAAAAAAAACAGGGTACATATCCATGATCTGGTGATATATACATAATAAAGAAAGAATACTGCATAGTAGTCACAGTGCAT
+
CCCCCFFFFFCCGGGGGGGGGGGGGHHGGHHHHHHHHHHHHHHHHHHHGHHHHHHHGGGHGHGGGHHHHHHHFGHHHHHHHHHHHHHHHHHHHHHHFHHHGGGGHHHGGGGGG?GGHGHHHHGHGHGBFGHHHHGH3G?3B2/2@//?//@------9:--.00000;;-C;DA@---9../..;/00009;0000;000000/0900000:90000;0009./0/.000000;0B0:9000000000000
@M03495:530:000000000-LYBTV:1:1104:18792:25272 2:N:0:GTGACGTT+ATCTGGGA
ATATTTTGCCGTTGATAAACCACCCTCCCTGTGGTCGTTATCTTGCTCCTTCTGTCGTCAACGAATTTACTAATTCCAAAGCTCACATGCTGACAGATCGGAAGAGCGTCGTGTAGGGAAAGAGTGTTCCCAGATGTGTAGAGCTCGGTGGTGGCCGGGTCATTAAAAAAAACACAATGAATATTACATGTGTAAGCTGTATGTATGATAAATAATGAAACTCTGCACACATGTGATCACTATATAGTGGG
+
DDDCDFFFFFDAEGGGGGGGGGGGGHHGGHHHHHEGGGGFHHHHHHHHHHHHGHHGGGGHGHGGGHHHGHHHGHHHHHHHHHHGHGGHHHHHHHHHHHHHGGGGHHHGGGGEE/FFHGHHEHEHFGDDBFFHGHEGBF33@222>@//??/</?00<--<<0=11>10<-<-.;.::0000<00000000000000;000000009009000909C00;0000000000.;9000;009/00000000:.9
@M03495:530:000000000-LYBTV:1:1104:19937:25281 2:N:0:GTGACGTT+ATCTGGGA
ATATTTTGCCGTTGATAAACCAGCAATGTCACAACCACTTCTTGCCCTCCAAAGCTCACATGCTGACAGATCGGAAGAGCGTCGTGTAGGGAAAGAGTGTTCCCAGATGTGTAGAACTCGGGGGTGGCCGGGGCACTAAAAAAAAAAAACCATACAGCCGAGGGAGAGTAGTAACTGCAATGAGCAATCACAAAGAGACTCGGGCGCACCAGGATATAGAGATATCGAAGAGGATAAACAAGACGACTACA
+
CBCCCFFFFFCAEGGGGGGGGGHHHHHHHHGHHHGGGGHHHHHHHHHHHGHHHHHHHHHHHHHHHHHHHHHHGGGGGHHHGGGGEGBFGGGGHHHHHHG44BFHHGHHD4F4D34433D??/<C///00</--->.<0/<0DC?DF9-;..99:/000.-----....9///////////////;///;:///;/://///..---:---....///9////////;./....:/:////./:/.--.-//
@M03495:530:000000000-LYBTV:1:1104:9553:25286 2:N:0:GTGACGTT+ATCTGGGA
ATATTTTGCCGTTGATAAACCACCCTCCCTGTGCCAAAGCTCACATGCTGACAGATCGGAAGAGCGTCGTGTAGGGAAAGAGTGTTCCCAGATGTGTAGATCTCGGTGGGGGGCGGGTTATTAAAAAAAAAAAAATATAAGAGAAGATAAGAGACGGTAGTGGGATAAAAATGCACTGGAGAGATTAGCTATGAAATGGAATTGGAGACCAGAACTAGATAGTAGATCGGACATGAAAGAATCGTGAGTGC
+
CCBCCFFFFFBBGGGGGGGGGGGGGHHGGHHHHHHHHHHHHHHHHHHGHGHHHHHGHHCGGGHGHGEEGFFB2GGGGHHHHHEGBBB4FGHHHHHH4434@4B@1?/?A//>-:9-:-.;00000:F9B@@:---.0:0000:/0/00:0000//....;0/...0/0000.0:000///.0..000:/90000000000000000/0..::./:009;0000;0000.;.;-0090009.00.../.090
@M03495:530:000000000-LYBTV:1:1104:13028:25296 2:N:0:GTGACGTT+ATCTGGGA
ATATTTTGCCGTTGATAAACCACCCTCCCTGTGGTCGTTATCTTGCTCCTTCTGTCGTCAACGAATTTACTAATTCCAAAGCTCACATGCTGACAGATCGGAAGAGCGTCGTGTAGGGAAAGAGTGTTCCCAGATGTGTAGATCTCGGTGGGCGCCGGGTCATTAAAAAAAAAAAAAGCAGATAAAAGTGACTGTAACGTGTCAGCTGAACATAGTAAGTGAGAGTCGAAATGACGGAGAGGACGTGTGGA
+
BBBBBFFFFFBAEGGGGGGGGGGGGHHGGGHGHHFGGGGHHHHHHHGHGHHHHGHFGGGHGHGGGHHHHHHHHHHHHHHHHHHHHFGHHHFHGHHHGHHHGGGGFGHGGGGE/?FFHGHHGHGHFFF3BGGHHGHHHH33222@22<F/?A//>//<--.<<<0D000<@:-@B@--..///000000//////////...:.//9//////////9////9////99...:///.:..9...9-;./../
@M03495:530:000000000-LYBTV:1:1104:15830:25297 2:N:0:GTGACGTT+ATCTGGGA
ATATTTTGCCGTTGATAAACCAGTCAACGAATTTACTAATTCCAAAGCTCACATGCTGACAGATCGGAAGAGCGTCGTGTAGGGAAAGAGTGTTCCCAGATGTGAAGGGCACTGTGCCGGCCGTCCCAATTTAGAAAAAAAACAGGGCGAACAACGCCAGCACGAGATACCCGGGCGGGCGGGCGTCAGTTGGTCCATCCATTAGAACCCACGCATGGCCTGTACGGCGTCGAGCGCAAGTACTGTAGAAG
+
BBBBBFFBFFBAFGGGFFGGGEGEEFDFFDFHHHFHFG5FHHFHHGHHHGHHFHFFFHHCEFCGFHCEF?FF20EFFEE?EGHFC1B?BF@3B4B@D3BCDFF44443/?/?23B?33///////<C22F22222@220///.<0..<<-<-</.-;-:-./.:.-..0;:9.;--9-9-----;@-..///9.;//9/;///////;.;..-.9..9.//.///..-9-----.99---///////////
@M03495:530:000000000-LYBTV:1:1104:22394:25304 2:N:0:GTGACGTT+ATCTGGGA
ATATTTTGCCGTTGATAAACCAGCTAATCCTGAAAAAAAAATCAAAGCTAAAAACTACAATGCTAAGACCACGATGTGACTGCTATCAAAGTTAGATATATATGTAAATTATTCATCTGTCAAATCCTAGAATTATATCATACCTGCTCCAGCAATCACGACCTGTAATGGTTTAGTGGGTTGTTCACTGTTTCTGAAAAATGAAGATAGTTGTCCAGCTTCCAAAAAGTTTATTGTGTTTTCTAGTGGAG
+
BBAABFBFFFBAFGGGGGGGGGHHHHHHHFHHGHHHGGGGFGEGFHFHHGHHEHFHHFHHHGHGHHGHGHHHGGHEGHHGHGFHGFEHHHHFGHFHHHHHHHHHFHHHHHHGFGHFHHHHHHHGHHHHHHEHHHHHHHHGHGHHHGHFHGHHHFFFFBGDGGGGHGHGGHHGHHHHDFAFAECEFFFHFGHGFHFGBHHHCHH0=G:GHEGHHHHHHHGFHHHH:;GEEFGEFGGB09;FFGGGGFFFFB.
@M03495:530:000000000-LYBTV:1:1104:23678:25306 2:N:0:GTGACGTT+ATCTGGGA
ATATTTTGCCGTTGATAAACCACCCTCCCTGTGGTCGTTATCTTGCTCCTTCTAATTTACTAATTCCAAAGCTCACATGCTGACAGATCGGAAGAGCGTCGTGTAGGGAAAGAGTGTTCCCAGATGTGATAGACTCGGCGGTGGGCGGTTCATTTAAAAAAAAAAAGAATGTAATCATGGACGTGTCGATACCGTCACGATCAGGACCACTCCTGCGAGCTCCTATGCTTACTGTCTTCAGATACACTCTC
+
BBBBBFFFFFBAGFFGGFGGGGGEGHHGGHHHHHFGCEEHHHHHBHHHHHHFGHGHHHFGHHHFHHFHHHHGHHGHHHHHHGHHHFHHGHGGGGHGHGGGGFG?BGFGHFHGEGDG44BGGHHHHHG44B443232/?/<//////----.<000<0=00;@D--9..990000090000;09A./.....-/..........///...9//.//;----.///9:///9///////;/;///////////
@M03495:530:000000000-LYBTV:1:1104:7832:25320 2:N:0:GTGACGTT+ATCTGGGA
ATATTTTGCCGTTGATAAACCACCCTCCCAAAGCTCACATGCTGACAGATCGGAAGAGCGTCGTGTAGGGAAAGAGTGTTCCCAGATGTGTAGATCTCGGGGGTCGGCGTGTACTTTAAAAAAAAAAAAGAGAGGAACACACATGAGCCAGAGATATGTTGAAAAACACCAGATAAGAACTAAAAGATGACCCGTAAGATACATTGTCATTCGAACACCAGGACGATCTGAAAATTTCCGCATCTTTCCAA
+
CDCCDFFFFFDBGGGGGGGGGGGGGHHGGHHHHHHHHHHHHHHHHHHHHHHHGGGGHHHEEGGEF?FGFGHHHHHHGGBBFGHHGGHGGF44344BB41?/>E</</////<01=?11=1GGFFFF?@@.;/;..././:.9.00000//9../0;00000000;........000000/990000900;00/-.-..00009000000;0000:.-/......--...0000900000..-.-0:00000
@M03495:530:000000000-LYBTV:1:1104:15236:25327 2:N:0:GTGACGTT+ATCTGGGA
ATATTTTGCCGTTGATAAACCAGCTAATCCTGAAAAAAAAATCAAAGCTAAAAACTACAATGCTAAGACCACGATGTGACTGCTATCAAAGTTAGATATATATGTAAATTATTCATCTGTCAAATCCTAGAATTATATCATACCTGCTCCAGCAATCACGACCTGTAATGGTTTAGTGGGTTGTTCACTGTTTCTGAAAAATGAAGATAGTTGTCCAGCTTCCAAAAAGTTTATTGTGTTTTCTAGTGGAG
+
BBBBBFBFFFBAGGGGGGGGGGHHHHHHHHHGHHHHHGGGGHHHHHHEHHHFHGGHHEHHHHHGHHHHHHHHEGHGGFHFHHHHHHHHHGHHHHHHHHHHHHHHGFHHHHHHHHHHHHHHHHHHHHGHHHHHHHHHHFHHHHFHGHHHHHHHHHHHHHHGGGGDFFHBGHGGHHHHGHEGDFGDHHHHHHGHBGHHHHFHEGHB<CCGHH:GHHGHHFHGHFFHEHEECBFFFGGGFC/FFFGGGGBGGGE
@M03495:530:000000000-LYBTV:1:1104:9830:25327 2:N:0:GTGACGTT+ATCTGGGA
ATATTTTGCCGTTGATAAACCAGCTAATCCTGAAAAAAAAATCAAAGCTAAAAACTACAATGCTAAGACCACGATGTGACTGCTATCAAAGTTAGATATATATGTAAATTATTCATCTGTCAAATCCTAGAATTATATCATACCTGCTCCAGCAATCACGACCTGTAATGGTTTAGTGGGTTGTTCACTGTTTCTGAAAAATGAAGATAGTTGTCCAGCTTCCAAAAAGTTTATTGTGTTTTCTAGTGGAG
+
CBCCCFFFFFCAFGGGGGGGGGHGHHHHHHHHHGHHHGGGGHGHHHFFHFHFFHGHHGHHHHHHHHHHGHFHEEHGFFHBGGFHHHHHHHGFGHHHHHHHHHHHGHHHHHHHHHHHHHHHHHHHHHHHHHGFHHHHGHHHHHHCGHEBGFGFFFHHFGHGGGGGHHHHHHGDHHHHBGHEEGGDHFFHHHGHFFHHHEHHHHHGFHGFHHHHHH:CHHHHHGFF:G..:9CGGGGGFGB/FFGGGGGGFB.
@M03495:530:000000000-LYBTV:1:1104:8922:25332 2:N:0:GTGACGTT+ATCTGGGA
ATATTTTGCCGTTGATAAACCACCCTCCCTGTGGTCGTTATCTTGCTCCTTCTGTCGTCAACGAATTTACTAATTCCAAAGCTCACATGCTGACAGATCGGAAGAGCGTCGTGTAGGGAAAGAGTGTTCCCAGATGTGTAGATATCGGTGGGCGCCGTATCAATAAAAAAAAAAAATGTACTAATACTAGATGTAGGTGGACGGATGAACTACAGAAGATGTTTCTTAGATAAACAGTACATGACACATAC
+
DDDDDFFFFFBBEGGGGGGGGGGGGHGGGGHHHHGHGGGHHHHHHHHHHHHHHHHHGGGHGHGGGHHHFHHHFHHHHHHHHHHHHHHHHHFHHHHGHHHHGGGGHHGGGGGEF?GGHGHHHHFHBGDBDFGHHHHG3FHFG222>2?</?A//</<--.0011<0<000<--<:--.0000000000:00000000000..0--..-0000000000000000<000000<00:00/:000000000/<00
@M03495:530:000000000-LYBTV:1:1104:12802:25333 2:N:0:GTGACGTT+ATCTGGGA
ATATTTTGCCGTTGATAAACCACCCTCCCTGTTCCAAAGCTCACATGCTGACAGATCGGAAGAGCGTCGTGTAGGGAAAGAGTGTTCCCAGATGTGGAGATCTCGGGGGGCGCCGGAGCATTAAAAAAAAAAAAAAAAAAAGAAAATCACATCGCCAACATATACACAACATACAGTATAATACACCTGAGAAGATTCATATTGATGAGCAACGCTAAGTACGACACAGCACTAGCTCACTAAAGACGAGA
+
CCBCCFFFFFCBGGGGGGGGGGGGGHHGGHHHHHHHHHHHHHHHHHHHHHGHHHHHHHGGGGHGHGEEGEE1BDGGCGHHHHGHB4BFGHHHHHHH33?3?3BGAE/>E--=----9--;0B00::BDADFF;9-----:-...//0000000....-../000000:.../00000;00000000/////00/;000000000000;000;.--...000;...-;/../:000/0000000000/.9-.
@M03495:530:000000000-LYBTV:1:1104:9630:25340 2:N:0:GTGACGTT+ATCTGGGA
ATATTTTGCCGTTGATAAACCAAAGCTCACATGCTGACAGATCGGAAGAGCGTCGTGTAGGGAAAGAGTGGTCCCAGATGTGGAGATCTCGGAGGGCGCCGTGGAATTAATAAAAAGAAATGAGGAAATAAGCAGGGATGTAATTGAAACGAATGTACGCCGGTACAATGCGAAAAACGAAAAGCTGATAAGCCGAGACAGAAAGAGTACAAAGGGTGTTACACAGGGGACAGAAGAATAAAGAAGTCTTC
+
ABABBFFFFFD2EGGGGGGGGGHHGHHHHFHHHHCHFHHFGHFAFGGCHGHGEEGAEABDFFFHHHBG@B1DE3GDGCDFB4331@?34@111/>E/////////2223333BFGH//@22222222222221?0///0/1111111<<1...<111=..-----.0000/.:A--..9.9.9/900;;0009/----...////9.///////..9.-./////...-.-.;/////9/;///.///9//
@M03495:530:000000000-LYBTV:1:1104:10511:25348 2:N:0:GTGACGTT+ATCTGGGA
ATATTTTGCCGTTGATAAACCAGCTAATCCTGAAAAAAAAATCAAAGCTAAAAACTACAATGCTAAGACCACGATGTGACTGCTATCAAAGTTAGATATATATGTAAATTATTCATCTGTCAAATCCTAGAATTATATCATACCTGCTCCAGCAATCACGACCTGTAATGGTTTAGTGGGTTGTTCACTGTTTCTGAAAAATGAAGATAGTTGTCCAGCTTCCAAAAAGTTTATTGTGTTTTCTAGTGGAG
+
CBABCFFFFFD>EGGGGGGGGGHHHHHHHFHHFHGHHGGGGHHHHHHGHEEGHHEGHGHHHGHHHHHHFHGHGGHGGFHBFDEGGHCHHHHHFHGHHGHHFHHHFGHHGHHHHHHHHHGHGHGHHHHHHHGHHHHHHHHGHHFCDHHFHHHHGHHHFFHDDCGGFHHHFHHHHFHH1GHEEFCGHHHHHHHGGFHHHFHHGHHE0C=CHGFHHHFGHHHFHGHCGF..ECFGGGGGGGFGBFFFFFGGE0A
@M03495:530:000000000-LYBTV:1:1104:11735:25353 2:N:0:GTGACGTT+ATCTGGGA
ATATTTTGCCGTTGATAAACCAGGGACTCAGGCTGGACCAAAGCTCACATGCTGACAGATCGGAAGAGCGTCGTGTAGGGAAAGAGTGTTCCCAGATGTGTAGATCTCGGGGGTGGCCGGGGCATTAAAAAAAAAAAAAAAAGAGTGCAAGGGGGGGGAGGAACAGAGACAAAAAAAATACCTGTGGAACATGCGTGATGAGAGGGACGACTGAATCACGAGTAGGTGATGGATGTACACTGATGACAGTA
+
CCCCCFFFFFCAGGGGGGGGGGHGGGGHHHHHHHHGHHHHHHHHHHHHHFHHHHHHHHHHHHGGGGGHHGGGGEEBFFGGGHHHGHHH4BFGGHHGHG@G44344B440?/<@///00<///<-<<D1F1F@?-:@@D?--;../900///.:@-------././/////99/..---./////;//////9//..../////;....-:-../9:///..;..////;///9////////99/////;//
@M03495:530:000000000-LYBTV:1:1104:20900:25367 2:N:0:GTCACGTT+ATCTGGGA
ATATTTTGCCGTTGATAAACCAGGGACTCAGGCTGGACCAAAGCTCACATGCTGACAGATCGGAAGAGCGTCGTGTAGGGAAAGAGTGTTCCCAGATGTGTAGAGCTCGGGGGGGGGCCGGTCATTAAAAAAAAAAAAAATTGGAAACGATGGCACCGGAGATAGTAGTTGATCTAGAGATCACGCTATATAATAAACTACGTCATCTCATTGTCAGTAACATTGGCATGATATAAACGACATCGTCGATA
+
CCCCCFFFFFCCGGGGGGGGGGHGGGGHHHHGHHHGHHHHHGGHHHHHHHHHHHHGHHHHHHGGGGHHGGGFGEE?EGGGEHHHBFFG@FFFGHHHHG4B4BE?3B33/>/>B--------99.0900;9BCA=---9:-.000:00/....9//0.--;@-/0900B000900000000000/.....0000:0000:00..9..00000090000000000000/00.0000::009.--;09;;--..
@M03495:530:000000000-LYBTV:1:1104:10894:25369 2:N:0:GTGACGTT+ATCTGGGA
ATATTTTGCCGTTGATAAACCAGTCAGGAGTCCAAAGCTCACATGCTGACAGATCGGAAGAGCGTCGTGTAGGGAAAGAGTGTTCCCAGATGTGTAGATTTCGGGGGTGGGCGGGTCATTAAAAAAAAAAAAAAAAAAGAGAGAAAAACTAAGCACGGCAGCTCGTAGACTAGGCCCAGGGAGCGAAGGTACGACAACAGCAGAATGTCCGTCTATCACGCGAAGACGAAGGAATTGTAAGTTAGACACTG
+
CBCCCFFFFFCCGGGGGGGGGGHHHHHHHGHHHHHHHHHHHHHHHHHGHHHHHHHHGGGGHHHGGGGEE?FFHGHHHHHHFG@BGGGHHHHF4@44B4444BF>1/////////-<-.0=0=<D0@-CDC??;;----..//..00/..0099/0/-----./0.;...0000//0.9.:....----.0:0..:--../././/00000.....0900..----./9--.../00090000900000/:0
@M03495:530:000000000-LYBTV:1:1104:18581:25371 2:N:0:GTGACGTT+ATCTGGGA
ATATTTTGCCGTTGATAAACCACCCTCCCTGTGGTCGTTATCTTGCTCCTTCTGTCGTCAACAAATTTACTAATTCCAAAGCTCACATGCTGACAGATCGGAAGAGCGTCGTGTAGGGAAAGAGTGTTCCCAGATGTGTAGATCTCGGTGGGGGCCGGGGCATTAAAAAAAAAAAACAAGTAATAAGAATCGCGAAGACGTGAGTGTGACTATAAAAACGAAGTGCACAAGTCGAGTGAAGCAAAGCACCA
+
DCCCDFFFFFCBFGGGGGGGGGGGGHHGGHHHHHHHGGGEHHGHHHHHGHHHHHHHGGGHGHHHHHHHHHHHGHHHHHHHHHHHHHHHHHHHHHHHFHHHGGGGHHHGGGGEF?FGHGHHHHHHHHDDFFHHHHHGFD33D33@22@/?E////<--<---</0000<<<@C?A--.../:000<0000:0..--9-.<.<...000000<0000000.-.9..00000<.00..-:.00000/0//0/..
@M03495:530:000000000-LYBTV:1:1104:18697:25391 2:N:0:GTGACGTT+ATCTGGGA
ATATTTTGCCGTTGATAAACCAGCTAATCCTGAAAAAAAAATCAAAGCTAAAAACTACAATGCTAAGACCACGATGTGACTGCTATCAAAGTTAGATATATATGTAAATTATTCATCTGTCAAATCCTAGAATTATATCATACCTGCTCCAGCAATCACGACCTGTAATGGTTTAGTGGGTTGTTCACTGTTTCTGAAAAATGAAGATAGTTGTCCAGCTTCCAAAAAGTTTATTGTGTTTTCTAGTGGAG
+
BBBBBFBDFFB>EEGGGGGGGGHHHHHHHHHHHHHHHGGEFHFHHHHHHGHHGHDHHHHHEFGHHHHHGGGGGGHEB4FEFECGHBBGHGBGGHEHHHHHHHHGBGHHHEHHFHHHFHEGGHHHHHHHHHHHHHHHHHEHHHHFFHFHGGHHGHGHHHHGGGGGHHH1GHHHHHHHHHHHDGGFHHHHHHHHHHHHHHHHHHFFHHHFHHHHHHHHEGHGFF/CFFGEDBBFFGFFFF//9CBFGGGGFGG
@M03495:530:000000000-LYBTV:1:1104:22521:25400 2:N:0:GTGACGTT+ATCTGGGA
ATATTTTGCCGATGATAAACCACCCTCCCTGTGGTCGTTATCTTGCTCCTTCTATCGTCAACGAATTTACTAATTCCAAAGCTCACATGCTGACAGATCGGAAGAGCGTCGTGTAGGGAAAGAGTGTTCCCAGATGTGTATAGCTCAGGGGCGGGGGGGGAAACAAAAAAAAAAGATATGTAATTACACAGTGTTGCTCGTCGTCATCAAAAAACACACTGCGAGAGACTGCTGTCGCGAGCCTGCGCGCG
+
AAAA?3D3DDD111BFGFEGGGFFGHHGGGHFBFHHGEEHHHBG2GHFFCDABFHFGHGFGHCFEHEG2FGH2FFBF22FFBGHHHHHHHFBDGGHGHHH/>F?FFGEEFE>E/F1EE0GHHGG1<12B2FGF/D12BB2222>21100@//><--------;//-;:-9---;--//////////////-////-///-9------;///9----9--///--9;---////9//-------/--9----
@M03495:530:000000000-LYBTV:1:1104:19235:25426 2:N:0:GTGACGTT+ATCTGGGA
ATATTTTGCCGTTGATAAACCACCCTCCCTGTGGTCGTTATCTTGCTCCTTCTATCGTCAACGAATTTACTAATTCCAAAGCTCACATGCTGACAGATCGGAAGAGCGTCGTGTAGGGAAAGAGTGTTCCCAGATGTGTAGAAATCGGTGGGCGCGGGGGCAATTAAAAAAAAAAGAAAATTATGTATGAGTGTATGCCTCGTCACTCTAATGAAGACAATCTAACTCAATATCATGTCAGGACCGCATCG
+
CCCCCFFFFFCAGGGGGGGGGGGGGHHGGHHHHHHHGGGHHHHHHHHHHHHHHHHHGHHHGHGGGHHHHHHHFHHHHHHHHHHHHHHHHHHHHHHHHHHHGGGGHHHGGGGGG?GFHGHHHHHHFG3BDGHHHHGGHH3B2222>DE//?B//>/-<----;.000;0::-A-::.9.//000000000000000:00000.....00000000000/:/0000000000:0000000000/0..---.-.
@M03495:530:000000000-LYBTV:1:1104:19775:25434 2:N:0:GTGACGTT+ATCTGGGA
ATATTTTGCCGTTGATAAACCAGGACTCAGGCTGGACCAAAGCTCACATGCTGACAGATCGGAAGAGCGTCGTGTAGGGAAAGAGTGTTCCCAGATGTGTAGATCTCGGGGGGGGCCGGATCATTAAAAAAAAAAAAAAAGACAGACATGAGGGGCTAGTCAATGGAGATAAAATTGCACAAACACGTATCAATAAAAGTGAGTAGAAATAGGATGATATATGTGTATGTAGTGGATCGTGGCGTTTGTAT
+
DDDCCFFFFFCCGGGGGGGGGGHGHHHHHHHHHHGHHHHHHHHHHHHHHHHHHHHHHHHHHGGGGHHHGGGG0BBFGGGGHHHHHBFBBBGHGHHHFGH@B344?440/?>B--;-----.9;0:0:BFFFAFFFF@=:-..:///./:000/.---;.00000:00/0/000;B0000:0:....;./0.000:000000:0;000000;0000:000;000;000000:00:.000./..--.--.;0:
@M03495:530:000000000-LYBTV:1:1104:24351:25442 2:N:0:GTGACGTT+ATCTGGGA
ATATTTTGCCGTTGATAAACCAGGACTCAGGCTGGACCAAAGCTCACATGCTGACAGATCGGAAGAGCGTCGTGTAGGGAAAGAGCGTTCCCAGATGTGAAGATCTCGGCGGGCGTCGGGTCGTTAAAAAAAAAAACATGTCTGAACAAAAGGTCTTTTGCACGTTGACAAACGTAGTTAATCTGCTGATGCCGGCCGCTGGATATATGTTGTATCGATACATTCACGTGCAGTCCGTAACCACTCACGTC
+
AA1A1DFDDDD1AAGFGFFGGGEGACHGHFHHEFGFGHCA/FGHFHHHFHBFH1GEHHBHFG?EEHGGEFGG>/>GEFACG/G>E0>>??EGGHHBFFG22B111220?/>/////----.---.<.<0C----:-..0/09000;;09.9/-9//////://-;9--9//-------///////////////----------/9/;///;/;//9---;-//////-----/;:/-;-;;;/-;///--;
@M03495:530:000000000-LYBTV:1:1104:8237:25445 2:N:0:GTGACGTT+ATCTGGGA
ATATTTTGCCGTTGATAAACCACCCTCCCTGTGGTCGTTATCTTGCTCCTTCTGTCGTCAACGAATTTACTAATTCCAAAGCTCACATGCTGACAGATCGGAAGAGCGTCGTGTAGGGAAAGAGTGTTCCCAGATGTGTAGAGCTCGGTGGTGGGCGGTTCATTAAAAAAAAAAAAAGAGTGAAAGCAGTAGTGACACACAGAAGTGCATAATGACACAACTAAGAATATGTAATGGATACCCTATATACG
+
DDCDDFFFFFCAGGGGGGGGGGGGGHHGGHHHHHHHGGGHHHHHHHHHHHHHHHHHGGGHGHGGGHHHHHHHGHHHHHHHHHHHHHHHHHHHHHHHHHHEGGGGHHGGGGGGGFGGHGHHHHHHGHDDFHHHFHHHFGFB22222@<B/?E//?//<---.<0<0=00<-:@--9--../;000:0/0;900090000/.9.00;000090;000;00/..0000000000000000:000009/0000:.
@M03495:530:000000000-LYBTV:1:1104:25374:25462 2:N:0:GTGACGTT+ATCTGGGA
ATATTTTGCCGTTGATAAACCAGCTAATCCTGAAAAAAAAATCAAAGCTAAAAACTACAATGCTAAGACCACGATGTGACTGCTATCAAAGTTAGATATATATGTAAATTATTCATCTGTCAAATCCTAGAATTATATCATACCTGCTCCAGCAATCACGACCTGTAATGGTTTAGTGGGTTGTTCACTGTTTCTGAAAAATGAAGATAGTTGTCCAGCTTCCAAAAAGTTTATTGTGTTTTCTAGTGGAG
+
BABAAFFFFFBAFGGGGGGGGGHHHHHGGGHHHHHHHGGGFGHHHHHHHFGFBGGGHHHHHHHHHHHHHHHHGEHGBGFGGGCGGEGHHFHHFHFHBGEFFHHHGHHGHHHHHGHHHHHHHHHHHHHHHHHHHHHHGGHHHHFHHGFBGBGFGFHHHFHGGGGGHHGFGFHHHGHFDGHGAFGGHHHHHHHHHFHHFF0D<CGHDC0GFHFGFGFHGHGHFHBGH0..C:FFGGGGFGFGGG0FBFFGGBE
@M03495:530:000000000-LYBTV:1:1104:14972:25470 2:N:0:GTGACGTT+ATCTGGGA
ATATTTTGCCGTTGATAAACCAGCTAATCCTGAAAAAAAAATCAAAGCTAAAAACTACAATGCTAAGACCACGATGTGACTGCTATCAAAGTTAGATATATATGTAAATTATTCATCTGTCAAATCCTAGAATTATATCATACCTGCTCCAGCAATCACGACCTGTAATGGTTTAGTGGGTTGTTCACTGTTTCTGAAAAATGAAGATAGTTGTCCAGCTTCCAAAAAGTTTATTGTGTTTTCTAGTGGAG
+
BABCCFFFFFCCGGGGGGGGGGHHHHHHHHHHHHHHHGGGGHHHHHHHHHHHHHGHHHHHHHHHHHHHHHGHEFHGEGHHHDFHHFGHHHHGGHHHHHHHHHHHHGHHHHHHHHHHHHHHHHFHHHHHHHHHHHHHHHHHHHHHHHFHHHFHFHHHHFHGGGGGFHHHGHFFGHHHDGFHCFGDHHGHHHGHHHHGHFHHFHHFFFHHHHHHHHHHHHHHHHHHCGEEFBFGGGGGGGBFFFGFGGGGFFC
@M03495:530:000000000-LYBTV:1:1104:20260:25479 2:N:0:GTGACGTT+ATCTGGGA
ATATTTTGCCGTTGATAAACCAGTCAGGAGTCCAAAGCTCACATGCTGACAGATCGGAAGAGCGTCGTGTAGGGAAAGAGTGTTCCCAGATGTGGAGAAACCGGGGGGTGCCGCGTAATTTTAAAAAAAACAACAGCAAGGCTATATAGCCCCATACACTGACCAAAATGATGAACTATACTTGGTAGCGCACGACGCCTACAGCCGAAGCACTGGTTTCATTAGACGTTTACGCGGAGGCGCTGATCTCC
+
BBBABFFFFFBAEEFGGGGGGGHHHHHGHGEGHHHHHGHHHHHHHHGFGGFFHHGHGEFEFFHGGGGAABBFHFCFHHGHGG4@@FDFHEFG4B33?31331/>/>/---./9--9:9.B00;BFFFF--.....9....../9////B/9;.../9//;////9...;///9//;9//////////9/-----9;---..;/;/.-9---/.//.//;/////9/9..././..-----.--;-.//9//
@M03495:530:000000000-LYBTV:1:1104:14567:25480 2:N:0:GTGACGTT+ATCTGGGA
ATATTTTGCCGTTGATAAACCAGGACTCAGGCTGGACCAAAGCTCACATGCTGACAGATCGGAAGAGCGTCGTGTAGGGAAAGAGTGTTCCCAGATGTGTAGATCTCGGTGGGCGGCGGATAATTAAAAAAAAAAACATAACAGGGCTGAAAGTAATGTGGAGCGTAACACAATATAAATACATACGACCAGAAGACGAGAAGAGCTGGATCGAAAGAAGTCCTAAGGTACCATTACACATAAAGAAAGGG
+
CCCCCFFFFFCAEGGGGGGGGGHGHHHHHHHHHHGHHHHHHHHHHHHHHHHHHHHHHHHHHGGGGHHHGGEF>BB2FFFHHHHHHBB44BFFGHHHEB44B3444DDFF/?///E/<<//-.11111>1<CCC-:-..000000......00990009;009;/-.:..00..0900000000:00...--;./009.--../0./00/909../:;/./000000//0000:0000:00000::9./0..
@M03495:530:000000000-LYBTV:1:1104:15699:25503 2:N:0:GTGACGTT+ATCTGGGA
ATATTTTGCCGTTGATAAACCAGCTAATCCTGAAAAAAAAATCAAAGCTAAAAACTACAATGCTAAGACCACGATGTGACTGCTATCAAAGTTAGATATATATGTAAATTATTCATCTGTCAAATCCTAGAATTATATCATACCTGCTCCAGCAATCACGACCTGTAATGGTTTAGTGGGTTGTTCACTGTTTCTGAAAAATGAAGATAGTTGTCCAGCTTCCAAAAAGTTTATTGTGTTTTCTAGTGGAG
+
AAABBFFFFFBAFGGGGGFGGGHHHCHFHFHDDGFFHGGGGHGGHGFBGHHGHHGHHHHHHHHHGHHHHHHHCEHGCGHFHGFGHFEHHGFFGHGHHHGHHHHFFFHHHHHHHHHHHHEHFFFHHHGHHHGHGHHHHHHHHHHHGHHHHGHFGHFHHHHGGGGGFHHHHHHHHHHGGHHHGGGGHHHHGHGHHFHHBDDHHHGFFHFGHHHHHHGFCGGHHHGHGHHEAFGGGGGGGGGGGGGFFBCFEB.
@M03495:530:000000000-LYBTV:1:1104:15340:25507 2:N:0:GTGACGTT+ATCTGGGA
ATATTTTGCCGTTGATAAACCAAAGGACTCAGGCTGGACCAAAGCTCACATGCTGACAGATCGGAAGAGCGTCGTGTAGGGAAAGAGTGTTCCCAGATGTGTAGATCTCGGGGGGGGGCGGGGTATTAAAAAAAAAAAAGAAGCGAAAAGAGCACCATGTGAGTCAAGATCGACTGAGTCAAGTGCAATCACAACAATAAAACACATACCACGCACTCAAGACACTTAAGTAGCAGAAACACAATGAGACA
+
CCCCCFFFFFCAGGGGGGGGGGHHHHHGHHHHHGGHGHHHHHHGHHHHHHHHHHHHHHHHHHGGGGGGHGEEEGEEB?FFFGHHHGGBG4B4GFGHFHHBG443444?B0?>/>----------::00;0:B@AFF;@;.../0-.-9-/.//0...00000;0;:00090..-..00000000900:000000..;009000...00;/:0:.-9-//000/9/009000000;09/0//...009:00/
@M03495:530:000000000-LYBTV:1:1104:15403:25509 2:N:0:GTGACGTT+ATCTGGGA
ATATTTTGCCGTTGATAAACCAGTCTCCAAAGCTCACATGCTGACAGATCGGAAGAGCGTCGTGTAGGGAAAGAGTGATCCCAGATGTGAAGATAACTGGGGTAGGCGTGTTGGTGAAAAAAATAAACTTTCTAGATATTAATAATAATTGGTTGAACAAGTTTTAATAAACACGACAAGTTGATGAATTAGGCTTGTTGTTCCAATATAATTGGTATTAACATGCGATCGTGTGACAGAAATGTTCCAAT
+
AAABAFBFFBD2AECFGGGGBAGFGHHFHFGB4GFGDFFHHHHGFHHFA3B?EFFAA20EGEAAA25BAHHHA3BGF55BBFF@FBF4444B3FG434431>11?/3>?//0////33?B0//0BG11B@2122@2D22>22@>22>F1GBF1?/?<11F01=>11<1>111>0.@---<0DD000<0<;:00;0/;.0./;00;0C000;;BB/000090000;09..9-/:990;00///;9////9//
@M03495:530:000000000-LYBTV:1:1104:10654:25512 2:N:0:GTGACGTT+ATCTGGGA
ATATTTTGCCGTTGATAAACCACCCTCCCTGTGGTCGTTATCTTGCTCCTTCTGTCGTCAACGAATTTACTAATTCCAAAGCTCACATGCTGACAGATCGGAAGAGCGTCGTGTAGGGAAAGAGTGTTCCCAGATGTGTAGATCTCGGTGGGCGCCGTATCATTTAAAAAAAAAACTATGACAAGTGATGACACAAACAGGTGATCAGTGACATAGTAATAATGGCGTTCATTATGTGTAGTATGGTGTTG
+
CCCCCFFFFFCBGGGGGGGGGGGGGHHGGHHHHHHHGGGHHHGHHHHHHHHHHHHHGGGHGHGGGHHHHHHHDHHHHHHHHHHHHGHHHHHHHHHHHHHHGGGGHHGGGGGGG?GGHGHHHHHHGHB?FGFGHHHHFHG3D2>2@20/<?<////<<-.<01<111=DGD@-@@-.000<0000<0<:000000/..../.<0<B000000000000000000:0/-.-.0000<0<0000<000/00..9
@M03495:530:000000000-LYBTV:1:1104:18936:25513 2:N:0:GTGACGTT+ATCTGGGA
ATATTTTGCCGTTGATAAACCAGCTAATCCTGAAAAAAAAATCAAAGCTAAAAACTACAATGCTAAGACCACGATGTGACTGCTATCAAAGTTAGATATATATGTAAATTATTCATCTGTCAAATCCTAGAATTATATCATACCTGCTCCAGCAATCACGACCTGTAATGGTTTAGTGGGTTGTTCACTGTTTCTGAAAAATGAAGATAGTTGTCCAGCTTCCAAAAAGTTTATTGTGTTTTCTAGTGGAG
+
BABABFF5FFBAEECGGGGGGGGGHGHHHHHHHHGHGGGGCHHHHGFFHGH5GFEHHHHHHHHHGHHHHFGHEEGFGHHFHHHHHHFHHHFFGHHHHHHHHHGHHHHHHHHHHFHHHEFHHHGHFHHHHHHHHGHHHBHHHHHCFHGFHHHHGHHHHHHGGGGCHGHHFHGGBGH1FF0G<FGGHHHHHHHHDGHHFHHFFGHHHFHHGHFFHHHGHGFFGCBFGHC.CBBFGFFGGF9CFBFGGFFG.0.
@M03495:530:000000000-LYBTV:1:1104:7344:25567 2:N:0:GTGACGTT+ATCTGGGA
ATATTTTGCCGTTGATAAACCAGGCGGACCAAAGCTCACATGCTGACAGATCGGAAGAGCGTCGTGTAGGGAAAGAGTGTTCCCAGATGTGTAGATCTCAGGGGGCGCCCGGTCATTAAAAAAAAAAAAAAACAAGCTACAGACGCCGACACTCAAGACTGACAGTACTGAATCAAGTCCCGACGTTAACCACCGCCTCTTCAAAACTCATGTGACACAACATAGTATCCAGCTTAACACCCCATACAACC
+
BBBCCFFFFFBBGGGGGGGGGGGGHGGGGGHHGHHHHHHHHHHHHHGFHHHBFGEGGGHHGGGGEF1BFGGHG?FHFBF@BFHHHEFGHFH44D?G4B44?3?E//>////>>//?1=1GFGGCC@G-:---.;.;.000;00.-------:9//09:/0:0B9000;00:0;00000;00-.-9-./;0;0:9.--.;00:0000:00000;00000/9.;/00000:000/00000;0..-.///0009
@M03495:530:000000000-LYBTV:1:1104:10105:25600 2:N:0:GTGACGTT+ATCTGGGA
ATATTTTGCCGTTGATAAACCACCCTCCCTGTGGTCGTTATCTTGCTCCTTCTGTCGTCAACGAATTTACTAATTCCAAAGCTCACATGCTGACAGATCGGAAGAGCGTCGTGTAGGGAAAGAGTGTTCCCAGATGTGTAGGACTCGGTGGGGTGCGTATTATTGTTAAAAAGAACGGATGGTTCTTGACTCCGAGGGGCGTAATGCTAAGGATTCAAAAGCCAGCTGCGCTCATTCTTTTTCTGTGCATG
+
AA33A@FDFF>>AEGGBFFGGGFFFHFAFCGFFFAGGEEHHFHEGFF5EGD5GGHHGGGGEF?FCGHH5FFH5DFG@FGHGFFHE3BGFGHHHHHCB3FEEEFD1FGEG?E/E/?FGFBAGGGHB11BBB1B1FFHB?FB1111<0//?/////-.-...1<F1100=0=00.<./....:.:00<;0000:;.9----9--9:.9/:/9/////9;/;B/.:...///---;.:///9//9/////;99/
@M03495:530:000000000-LYBTV:1:1104:25229:25601 2:N:0:GTGACGTT+ATCTGGGA
ATATTTTGCCGTTGATAAACCACCCTCCCTGTGGTCGTTATCTTGCTCTTCTGTCGTCAACGAATTTACTAATTCCAAAGCTCACATGCTGACAGATCGGAAGAGCGTCGTGAAGGGAAAGAGTGTTCCCAGATGCGGAGGACTCGGTGGCGGGGTGGGCATTTAAATAAAAAAGAATGTGAATCTCCAGGGGTGAGGGAGTGGGTGAGAAGATAGGTACAGGATGTGAGAGGTCGACGAACACTGTTCGC
+
BBBABFFFBFBAEGGGGGGGGGGGGHHGGHHHHHHHGGGHHHHH5FFHHHHHHHHGGGHGHGGGHHFHHGGHHGGGF5GGHHGGHCFHHHEGGFHHHHHFGGGHHHGGGGGG3?BFGHGHHHHFH3BFDGHHHHH2>//////00?/<?/0->--:=--.//0000000;90;-...0////////////:.-;-..........:.:9//;//9/://:///.////////.//---9----;////:.-
@M03495:530:000000000-LYBTV:1:1104:13458:25604 2:N:0:GTGACGTT+ATCTGGGA
ATATTTTGCCGTTGATAAACCAGCTAATCCTGAAAAAAAAATCAAAGCTAAAAACTACAATGCTAAGACCACGATGTGACTGCTATCAAAGTTAGATATATATGTAAATTATTCATCTGTCAAATCCTAGAATTATATCATACCTGCTCCAGCAATCACGACCTGTAATGGTTTAGTGGGTTGTTCACTGTTTCTGAAAAATGAAGATAGTTGTCCAGCTTCCAAAAAGTTTATTGTGTTTTCTAGTGGAG
+
BAAABFFFFFBAGGGGGGGGGGHHHHHHHHHHHHHHHGGGGHFFHHBHHGEHFHGHHHHHHHHFFGHHGHGHFCFEBGHHHHHFGF?GHHHFHHFHGHHHGHHHHHHHHGHHFFHHGHGHHHEFHHGHHHHHHHHHHFHHHHGHFHGFDHHGGHHHGFHGGGGGCFGGGHHGHHHDGHHAEGGDGH1GHHDHDGHFHF0D<FHH0GCFFFHHHHFBHHEGGHHC:C..CBFB9FFB0;C/CFBFFFBF.9A
@M03495:530:000000000-LYBTV:1:1104:6532:25614 2:N:0:GTGACGTT+ATCTGGGA
ATATTTTGCCGTTGATAAACCAGCTAATCCTGAAAAAAAAATCAAAGCTAAAAACTACAATGCTAAGACCACGATGTGACTGCTATCAAAGTTAGATATATATGTAAATTATTCATCTGTCAAATCCTAGAATTATATCATACCTGCTCCAGCAATCACGACCTGTAATGGTTTAGTGGGTTGTTCACTGTTTCTGAAAAATGAAGATAGTTGTCCAGCTTCCAAAAAGTTTATTGTGTTTTCTAGTGGAG
+
B@AAAFFDFFBAEGGFGGGGGGHHHHHGHHHHHHGHGGGEFHFHGF5FGGF5FBEFHGHHHHHHHHHHHHHHGGHEGFHHFBGHGGFHHGHHHHHHFHHHHHHHHHHHGHHHHHHHHHHHHHHHHHHGHHHHHHHHHHHHHHEGFHGHGHHFBGGHGFHCFGGGHHH1FGBFDGHHFGGEAE@EHGHHHHHGHHHHFD<GGHGGDGGHHFHHHGHHGHEGEGHGHHHGGBBBBFFFFFB/;/;BFEC0CB9
@M03495:530:000000000-LYBTV:1:1104:20994:25620 2:N:0:GTGACGTT+ATCTGGGA
ATATTTTGCCGTTGATAAACCACCCTCCCTGTGGTCGTTATCTTGCTCCTTCTGTCGTCAACGAATTTACTAATTCCAAAGCTCACATGCTGACAGATCGGAAGAGCGTCGTGTAGGGAAAGAGTGTTCCCAGATGTGTATAACTCGGGGGTGTGCCTTTCACTAAATAAAAACAAATAGATATAAGTATTGATTCGTTGCTTGATTAGATGGCTTTAACTTGCATCAATGAGGCTTCCTATCGTAAAGTA
+
BAAABFFFFFB2AEGGGFFGGGGGGHGGGFBCBEFGEEEDEGFGHHFHHGFFHFHHFFGGEGEFFEFE5FGH5@GF5GHHHHHHF3FFBGHGHHHFBHFEFGGGHHHGGFGGG?FGGFHFFFFHGFB3B3BBGHDG?FBF2@2>2@////----.<00000DD=0<C0<00<0..C.00C0000;00;;0009000./9/.000.09;0900///9/90009;009////:;/9.././///;.;...///
@M03495:530:000000000-LYBTV:1:1104:18042:25636 2:N:0:GTGACGTT+ATCTGGGA
ATATTTTGCCGTTGATAAACCAGCTAATCCTGAAAAAAAAATCAAAGCTAAAAACTACAATGCTAAGACCACGATGTGACTGCTATCAAAGTTAGATATATATGTAAATTATTCATCTGTCAAATCCTAGAATTATATCATACCTGCTCCAGCAATCACGACCTGTAATGGTTTAGTGGGTTGTTCACTGTTTCTGAAAAATGAAGATAGTTGTCCAGCTTCCAAAAAGTTTATTGTGTTTTCTAGTGGAG
+
BBBBBFFFFFBAEGGGGGGGGGHHGHGHGHGHHGHHHCGEEHHHHHFHHFGFFHGHHHHHHHHHHGHHFHGHEGHCBFGFGDCGHFGHHHHFGFGHHHHHHHHHHHHHHHHHGHHGHHHHHHHHHHHHHHHHHHHHHHHHHHHFHHFFHHHHFHFHHHHGGGGGHHGHHHHHGFHHFGGAECCAHGHHHGHHGHHHGGHFFHHGGFCHHFCGHHHGFGHHBGBCGGE.C9FGGGGGGG9FFFFFBBCFFBA
@M03495:530:000000000-LYBTV:1:1104:16434:25643 2:N:0:GTGACGTT+ATCTGGGA
ATATTTTGCCGTTGATAAACCAGCTAATCCTGAAAAAAAAATCAAAGCTAAAAACTACAATGCTAAGACCACGATGTGACTGCTATCAAAGTTAGATATATATGTAAATTATTCATCTGTCAAATCCTAGAATTATATCATACCTGCTCCAGCAATCACGACCTGTAATGGTTTAGTGGGTTGTTCACTGTTTCTGAAAAATGAAGATAGTTGTCCAGCTTCCAAAAAGTTTATTGTGTTTTCTAGTGGAG
+
CCCCCFFFFFCAEEGGGGGGGGHHHHGHHGHHHHHHHGGGGHHHHHHGHHHHHHGFHHHHFHHHGHHHHGHHEEHGFFHHFGFHHFGHGHHGHHHHHHHHHHHHEHHHHHHGHHHHHHHHHHHHHHHGHHGHHHHHHGHHHHGHGHHFHHHEHHHHHHHGGCDDHHHGHHHGHHHHHHHFDGGDHHHHHHHHHFHHHHBGHHHFDGGHGHHHHHGHHHHHGHFF0;.ECBFGFGGGGFCFFBFFGGGFGGG
@M03495:530:000000000-LYBTV:1:1104:21901:25678 2:N:0:GTGACGTT+ATCTGGGA
ATATTTTGCCGTTGATAAACCACCCTCCCTGTGGTCGTTATCTTGCTCCTTCTGTCGTCAACGAATTTACTAATTCCAAAGCTCACATGCTGACAGATCGGAAGAGCGTCGTGTAGGGAAAGAGTGTTCCCAGATGTGGAGATCTCGGGGGGGGCCGTATCATTAAAAAAAAAAACGACACAGGTTTAAGACACACGGTGTTGTCTGACACAGACGAGTACTCCTAAACAGTCGAGGTATGGGTGATCTTC
+
BCCBCFFFFFCBGGGGGGGGGGGGGHHGGHHGHHEGGEGHHHGHGHHHHHHHHHHHGGEHGHGGGHGHHHHHGFHHHHHHHGHFHGHHEHHHHHHHGHHEFGGGHHHGGGGEE/BFBFHHGHHHFGBB?3FHGHFD3322?222>@0//>@--:----;.99//9/9/:-;-@-@.9.---...9////////...--9.9.../9/9//;../.---..////9//9//:/B..;-.///:./..////9
@M03495:530:000000000-LYBTV:1:1104:9782:25690 2:N:0:GTGACGTT+ATCTGGGA
ATATTTTGCCGTTGATAAACCAGCTAATCCTGAAAAAAAAATCAAAGCTAAAAACTACAATGCTAAGACCACGATGTGACTGCTATCAAAGTTAGATATATATGTAAATTATTCATCTGTCAAATCCTAGAATTATATCATACCTGCTCCAGCAATCACGACCTGTAATGGTTTAGTGGGTTGTTCACTGTTTCTGAAAAATGAAGATAGTTGTCCAGCTTCCAAAAAGTTTATTGTGTTTTCTAGTGGAG
+
CBBBCFFFFFCBGGGGGGGGGGHGHHHHHHHHHHHHHGGGGHFGHFFFHHFBGHEHGHHHGHHFHHFHDGGHGGHGGHGHFHBHHHHHHHHBGHHHHHGHFHHHFHHHHHHHFHHHFHHHHHGHHHHGGHHHHHHHGHHHHHHHHHFHEGFHFHHHFHGFGGGGGGFFGHHGHFFHHHHGCFGGHFHHHHFFDGGFE0<DGHHBDCGHHHHGHHHHHHHFHFGF0:GEEBFGGGGGGGBFGGEFFFFF?0;
@M03495:530:000000000-LYBTV:1:1104:11646:25748 2:N:0:GTGACGTT+ATCTGGGA
ATATTTTGCCGTTGATAAACCAGCTAATCCTGAAAAAAAAATCAAAGCTAAAAACTACAATGCTAAGACCACGATGTGACTGCTATCAAAGTTAGATATATATGTAAATTATTCATCTGTCAAATCCTAGAATTATATCATACCTGCTCCAGCAATCACGACCTGTAATGGTTTAGTGGGTTGTTCACTGTTTCTGAAAAATGAAGATAGTTGTCCAGCTTCCAAAAAGTTTATTGTGTTTTCTAGTGGAG
+
CCBCCFFFFFCAFGGGGGGGGGHHHHHHHHHHHHHHHGGGGHHHHHHHHHHHHHGHHHHHHHGHHHHHHHHHGEHGGHHHHGHHHHHHHFFGHHHHHHHHHHHHGHHHHFHHHHHHGHHHHHHHHHHHHFHHHHHHHHHHHHHHHHHHHFHGHHHHHHHGGGGGHHHHGHHFFGFH1=FGEGGGHHHHGHHHGGHHHGHHHHHHFHHHHHHHHFHHHFGFHGHFGHEEEFGGFBFB0BFGFFFGGGFGGBE
@M03495:530:000000000-LYBTV:1:1104:19764:25790 2:N:0:GTGACGTT+ATCTGGGA
ATATTTTGCCGTTGATAAACCAGCTAATCCTGAAAAAAAAATCAAAGCTAAAAACTACAATGCTAAGACCACGATGTGACTGCTATCAAAGTTAGATATATATGTAAATTATTCATCTGTCAAATCCTAGAATTATATCATACCTGCTCCAGCAATCACGACCTGTAATGGTTTAGTGGGTTGTTCACTGTTTCTGAAAAATGAAGATAGTTGTCCAGCTTCCAAAAAGTTTATTGTGTTTTCTAGTGGAG
+
CCCCCFFFFFBAEGGGGGGGGGHHHGHHHHHHHHHHHGGGGHHHHEGHHHHHHHGHHHHHGHHHHHHHHHHHGGEGGFHFFEEGHFEGHHHFFHHHGHHHGHHHHGHHHFHD4FHHEHHHBHFEGHHHHHHHHHHHHGHHHHHHHHFCHHHHFFHHHHHGGGGGHHHHHHHHHGHHFHHFDFCFHHHHHHHHG0GHHHHHHHHHGH0CGGFBHHHHHHEFFHFHHHEGDBFFGGGGGGFG/:0CFGGGGGF
@M03495:530:000000000-LYBTV:1:1104:11779:25810 2:N:0:GTGACGTT+GTCTGGGA
ATATTTTGCCGTTGATAAACCAGTCTCCAAAGCTCACATGCTGACAGATCGGAAGAGCGTCGTGTAGGGAAAGAGTGTTCCCAGACGTGTAGTTCACTGAGGGAGTACGGTTGGTGAGAAAAATAATGATAATAAACGATACTAAGAATAAAATTACTAATGTAGTCACAAAACCACAACCCAGGTCAAGTAACGGGATCTCCAAACAGTATTGGAAAAAACCTGGTACAGTTAGCGTGCATCGGTTCAAT
+
CBBCCFFFFFCAGGGGGGGGGGHHHHHHHHGHHHHHHHHHHHGHHHHHHGHGGFGHHHGGGE0AABGGEHHHHCGHGD5FGHHFHBE1>B2B444434433111//33>/2///?/304?320B2D33333?333?2/////D222D2<11111?111111<11<1111=<000.>..<<.....///000000.-....00<0/0../000009000/.-.99..;;00000009-.:9./:..9..;//
@M03495:530:000000000-LYBTV:1:1104:20191:25825 2:N:0:GTGACGTT+ATCTGGGA
ATATTTTGCCGTTGATAAACCAGCTAATCCTGAAAAAAAAATCAAAGCTAAAAACTACAATGCTAAGACCACGATGTGACTGCTATCAAAGTTAGATATATATGTAAATTATTCATCTGTCAAATCCTAGAATTATATCATACCTGCTCCAGCAATCACGACCTGTAATGGTTTAGTGGGTTGTTCACTGTTTCTGAAAAATGAAGATAGTTGTCCAGCTTCCAAAAAGTTTATTGTGTTTTCTAGTGGAG
+
BAAAAFFFFFBAGGGGGGGGGGFCGHHHGFHFHBGFGAEFGHHHHB5CH5FGFHGHGFHHFHHGHFHHEFHHEEGGEGFFEGHHHHEHHGGFGHHHFBGFFHHHFGHFHFFFHHGFGFHHHDFGHGHHHHFHGHHHHHGHHHBBGGGFHFEHFHHHEGBEAFGDG1<DGGFFHEFHHHHH>.AEE1FGGD0DDDHB=D0D<GD0DG:CGFGHGFCGHHHGHHB0;0CEDFF0FFF0CF/CFFBFFGBCCBA
@M03495:530:000000000-LYBTV:1:1104:13271:25829 2:N:0:GTGACGTT+ATCTGGGA
ATATTTTGCCGTTGATAAACCAGGACTCAGGCTGGACCAAAGCTCACATGCTGACAGATCGGAAGAGCGTCGTGTAGGGAAAGAGTGTTCCCAGATGTGGAGATCTCGGGGGGGGGCGGATCATTAAAAAAAAAAAAAAAGGAAAGGGAGCAGGGGCAACGATTAACACAACACGGAAGGACATAGCATATGAATGACGTGATGAGGTAGCAATAACAGACAGAGGAGAAATAGGACTAGCGACTGCTACA
+
BCCCCFFFFFCCGGGGGGGGGGHGGHHHHHHHHHGHHHHHHHGHHHHHHHHHHHHHHGHHHGGGGHGHGEEE>EBBFGGFHHHHHFBB4BGGGHGHHHH33?333440?/>/--;-;-----;00:00B;;BFAFF-;@-..///.....;.:.----.:-....0000......--.:.../0000000:0000000..9;/0:0//0000;0:000;/:////.....0000000:/0/:---./0000
@M03495:530:000000000-LYBTV:1:1104:9343:25868 2:N:0:GTGACGTT+ATCTGGGA
ATATTTTGCCGTTGATAAACCAGCTAATCCTGAAAAAAAAATCAAAGCTAAAAACTACAATGCTAAGACCACGATGTGACTGCTATCAAAGTTAGATATATATGTAAATTATTCATCTGTCAAATCCTAGAATTATATCATACCTGCTCCAGCAATCACGACCTGTAATGGTTTAGTGGGTTGTTCACTGTTTCTGAAAAATGAAGATAGTTGTCCAGCTTCCAAAAAGTTTATTGTGTTTTCTAGTGGAG
+
BBBBBFFFFFD>EGGGGGGGGGHHHHHHHHHHHHHHGGGGGHHGHHHHHGHHHHGHHGHHHHHHHHGHHHHHGGHGFGHHHHCHHHCFGFHFHHHHHHHHHHHHHHHHHGHHHHHHHHHHFHHGHGHFHHHHHHHHHHHHHHHFGHGHF2GGBGGHC<GDGGGGGHHHHHHHHHHHDGFHDGFDHGGHHHHHGFHHHFHHCGHH0GGGHHGCCHHBGGFGHBCFHHEGFFGGGGGGGFBFGBBFBFFFGEE
@M03495:530:000000000-LYBTV:1:1104:7938:25908 2:N:0:GTGACGTT+ATCTGGGA
ATATTTGCCGTTGATAAACCAGCTAATCCTGAAAAAAAAATCAAAGCTAAAAACTACAATGCTAAGACCACGATGTGACTGCTATCAAAGTTAGATATATATGTAAATTATTCATCTGTCAAATCCTAGAATTATATCATACCTGCTCCAGCAATCACGACCTGTAATGGTTTAGTGGGTTGTTCACTGTTTCTGAAAAATGAAGATAGTTGTCCAGCTTCCAAAAAGTTTATTGTGTTTTCTAGTGGAGG
+
AB?AAFFFFDAAGEGFFGGGGGHHHHHHHHHGHHHHCGCEHHHGHFFGFGHHHGHHHHHBFFHHHGHGHHHGGEEGFGHFHHHHHFFBGHGHFHHGHHGHHHHEGHHHHHFHHFHFHHFHHHHHHGGHHHHHHHHHFGFFHFFHHECGHCBCGHHHGFFBCGGGHHGFGHGGFHGFFGHGGGGHGHHHHHHHHGHH0DHAGGDGHHHHH0GGHHGHHGHECGEHBEFGGGGGFB9FFGGFFGFGG;FCGGG
@M03495:530:000000000-LYBTV:1:1104:11298:25932 2:N:0:GTGACGTT+ATCTGGGA
ATATTTTGCCGATGATAAACCACCCTCCCTGTGGTCGTTATCTTGCTCCTTCTGTCGTCAACGAATTTACTAATTCCAAAGCTCACATGCTGACAGATCGGAAGCGCGTCGTGTAGGGAAAGAGTGAGCACAGATATGCTGAACTCCGGGGCGGCCGTGTCACACATAGAAAGAAATAGCATGGTGGAGGGAAAGCGTGTAACACCTAACTTTAATGTCGGATTACGCACCTTTAAAGCACAGTATGACCG
+
AAA?AFFFBF@1AEFG3GGGGGGGGHCC001B1F01AEEHFHHFFHHHBGABFGHHGG/CEGEFEGE22FFG21FFGFHFH0FGHHHBBCGH1G1G0FFG?EGG////EE?EE/BFH/C0CC0B1111@100@@F12@221@11?11<</----:-99-./;0;/.0B0;0;//./9900000;;C99----9;F/---9-/;/;:9//-//////:/9-9---9/-----//9////;/-B-/;/////-
@M03495:530:000000000-LYBTV:1:1104:17771:25943 2:N:0:GTGACGTT+ATCTGGGA
ATATTTTGCCGTTGATAAACCAGCTAATCCTGAAAAAAAAATCAAAGCTAAAAACTACAATGCTAAGACCACGATGTGACTGCTATCAAAGTTAGATATATATGTAAATTATTCATCTGTCAAATCCTAGAATTATATCATACCTGCTCCAGCAATCACGACCTGTAATGGTTTAGTGGGTTGTTCACTGTTTCTGAAAAATGAAGATAGTTGTCCAGCTTCCAAAAAGTTTATTGTGTTTTCTAGTGGAG
+
BBBBBFBFFFB>FFGGGGGGGGHHHHHHHHCHGHHGHGGFGHGHGGHHHGHHEGGFGBGHHHHHHHHHBHGHEEHGGHHHFDHHHBFHHHHHHHHHGHHGHHHHFHHHGHHHFHHHHHHHFHHHHHGHFHFHHHHHHHHHHHGGHHEFGHHHGHEHHHHGAGGDCGFDDGHGBHHHDHHF<FFGHHFGFDDHDGHHHGDGCHHBDGGHHHHHHHH0GFHHHFBFGGHGDGGGGGGGCBBFFFFGGGBFG0E
@M03495:530:000000000-LYBTV:1:1104:12613:25965 2:N:0:GTGACGTT+ATCTGGGA
ATATTTTGCCGTTGATAAACCACCCTCCCTGTGGTCGTTATCTTGCTCCTTCTGTCGTCAACGAATTTACATTCCAAAGCTCACATGCTGACAGATCGGAAGAGCGTCGTGTAGGGAAAGAGTGTTCCCAGATGTGTAGAGATCGGGGGGCGGCGGGTAATTAAAAAAAAAAAAAGATGAACAAACAGCAGGGGAATCGCAGCACCGAACGAGAACACATAGATAGATCCTATTCAACTATAGTCGGAATA
+
CBCCCFFFFFCAGGGGGGGGGGGGGHHGGHHGGFGGFGGGHHHHHHHHHHHHHHHHGGGHFHFGGHHHHHHHHHHHHGGHHHHHHHGHHHHHHHHHHHF?FFGHFGFFGEFF2FHGHHHHHHGH?DDGHHHGFHBBB3?32222?<//<--:-------/;00000;@--;9---9.000000;.9./.9..--;./0...:9...-----....9//.0:0000000000000000:0000000.--9.0
@M03495:530:000000000-LYBTV:1:1104:15464:25991 2:N:0:GTGACGTT+ATCTGGGA
ATATTTTGCCGTTGATAAACCAGCTAATCCTGAAAAAAAAATCAAAGCTAAAAACTACAATGCTAAGACCACGATGTGACTGCTATCAAAGTTAGATATATATGTAAATTATTCATCTGTCAAATCCTAGAATTATATCATACCTGCTCCAGCAATCACGACCTGTAATGGTTTAGTGGGTTGTTCACTGTTTCTGAAAAATGAAGATAGTTGTCCAGCTTCCAAAAAGTTTATTGTGTTTTCTAGTGGAG
+
AAA?>F331BD>1AFGBDGGFGHCHFFFE3B1BAFGFAEGGFC1EFHEGHHB1EEFGF1FGFGHG2BD1BGGG//F0BFGHEG1BFFDHH@BGEFHHHHEGHFHBGDGFHHHDGGHFHHHHGHGD<GE2BGFHFHGHGHHFHHHHHGHDCHFBFGBHFBC?CGCGFG1FFH?GHCGDDGE..@<GHHHHGGFGHHHHFGGGHHHHGCFGHGFGGG0CGHFF0:CFB:.;9CFGGGGGFFGFCBB90;;.BA
@M03495:530:000000000-LYBTV:1:1104:16273:26005 2:N:0:GTGACGTT+ATCTGGGA
ATTTTTGCCGTTGATAAACCACCCTCCCTGTGGTCGTTATCTTGCTCCTTCTGTCTCAACGAATTTACTAATTCCAAAGCTCACATGCTGACAGATCGGAAGAGCGTCGTGTAGGGAAAGAGTGTTCCCAGATGGGTAGATCTCGGTGGTGGGCGGATGATATAAAAAAAAAAAAATATAATGTGCATAGTAATCCTAATAGTATAACGCATCTGCTGACGAGATGCACATGTACAGACGTGAGATACTAA
+
CDDCDFCFFCCCGGGGGGGGGGGGHHGGHHGHHHHGEGHHHHHGHHGHHHHHHHHHHHHHGGGHHHHHHHHHHHHHHHGHHHHHHFGHHHHHHHHHHHGGGGGHHGGGFEEFGFHGGHHHHHFG?4DHGHHHFG2?2??2222@C///<//////<-<-000000=DG@@------.000000:0:0000000:0000000000000:9--.<000<00/.<-..0000000000000.-9<..0000<00
@M03495:530:000000000-LYBTV:1:1104:20451:26006 2:N:0:GTGACGTT+ATCTGGGA
ATATTTTGCCGTTGATAAACCAGGACTCAGGCTGGACCAAAGCTCACATGCTGACAGATCGGAAGAGCGTCGTGTAGGGAAAGAGTGTTCCCAGATGTGAAGATCTAGGCGGTCGCCGCATCATTATAAAAAAAAACCAATGAATGAAGGACTGTAGACGTGCAGGCACTACTGGATTTCCCAGACTGATGACATGGACTTCGCATGATGCGGCCAGAAGACAGTAGGAGGGATTGGCCTGCATGTATGAG
+
ABBBBFF5DFBAGGGGGGGGGGGGGGHHHGGHHFGHHHFGGHHHHHHHHHCDFHHFFGFGHGGGGHHHGGFF0>1?FGEFHHHFHBB4BFG3FGGHDFG44433B444B3///////>///>2222222@F1//-<....//000000=/<./.0;:00.:::.0:..=/0;00/900000000..;0/00;000090000099...////9----../////.//////.-9./..///...////////
@M03495:530:000000000-LYBTV:1:1104:22387:26014 2:N:0:GTGACGAT+ATCTGGGA
ATATTTTGCCGTTGATAAACCAGCTAATCCTGAAAAAAAAATCAAAGCTAAAAACTACAATGCTAAGACCACGATGTGACTGCTATCAAAGTTAGATATATATGTAAATTATTCATCTGTCAAATCCTAGAATTATATCATACCTGCTCCAGCAATCACGACCTGTAATGGTTTAGTGGGTTGTTCACTGTTTCTGAAAAATGAAGATAGTTGTCCAGCTTCCAAAAAGTTTATTGTGTTTTCTAGTGGAG
+
BAABBFFFFFBBGGGGGFFGGCHGHGHHHHHHFCHFHCEGGGHHFHHFHHFHFFGHHHBGGHHHHHHHHFGHGGHGFHHHHFFGFHFFHHHHHHHHHGHHHHHHHHHHGHHHHHHHGHHHHHGHHHHHHHHHHHHHHHHGHHHHHHHHHFHHHHHHHHFGGGGDFHHHHHHGHHHHGHFH>FGGHHHFHFHHHFHGHHGHHHHDGGCFHHC:GCGFGCFHBCG00;CED0BFGGGGFGGGFGFFGGGGGGG
@M03495:530:000000000-LYBTV:1:1104:9712:26018 2:N:0:GTGACGTT+ATCTGGGA
ATATTTTGCCGTTGATAAACCAGCTAATCCTGAAAAAAAAATCAAAGCTAAAAACTACAATGCTAAGACCACGATGTGACTGCTATCAAAGTTAGATATATATGTAAATTATTCATCTGTCAAATCCTAGAATTATATCATACCTGCTCCAGCAATCACGACCTGTAATGGTTTAGTGGGTTGTTCACTGTTTCTGAAAAATGAAGATAGTTGTCCAGCTTCCAAAAAGTTTATTGTGTTTTCTAGTGGAG
+
CCBCCFFFBFCAGGGGGGGGGGHGHHHHHFGHHGHFHGGGGHHFHHFFHHBFGHFGHHHHGHHGHHHHHHGHGFHGFGHBDFFHGDGHHHHGHGHHGHHHGHFHFHFHGHHHHGHHHHHHHHHHHHGHHHFHHHHHGHHHHHGHHHFHHGHGHGGGHHHGGGGGHGHHHHHGHFHHFHHGFFCDHHHHHHHHGHHHHHHHEHGHHHGHEHHHGGGHFGFHHGF0CG.::CFFFGGGGFGGGGGGGGGGEFG
@M03495:530:000000000-LYBTV:1:1104:6774:26023 2:N:0:GTGACGTT+ATCTGGGA
ATATTTTGCCGTTGTAAACCAGGACTCAGGCTGGACCAAAGCTCACATGCTGACAGATCGGAAGAGCGTCGTGTAGGGAAAGAGTGTTCCCAGATGTGTAGAGCTCGGTGGTGGCCGGCTCATTTAAAAAAAAAAAAAAACAGGACAATGCATTATACACCATGACTCGGATCAATTATGACTTATCAGTACGACCCGCATGTGGTCATGAGAGCATGTGCATACGCTAGCAGTCATGAGTACACATCACA
+
AABBCFFFFFCAGGGGGGGGGGGHHHHHHHHHHGHHHHHHHHHHHHHHHHHHGHHHHHHHGGGGHHHGGGEEE?BFGGHHHHHHFGBBFGHHHHHHHG44EB34DF/>??F///00<///<?3B333FDDBCGG-<----../.../.<00000000000/.0000;0....-.000000000000;0000:..9-----.:000/00000000.0009000000...9A090;00;00000009009000
@M03495:530:000000000-LYBTV:1:1104:7813:26025 2:N:0:GTGACGTT+ATCTGGGA
ATATTTTGCCGTTGATAAACCAGCTAATCCTGAAAAAAAAATCAAAGCTAAAAACTACAATGCTAAGACCACGATGTGACTGCTATCAAAGTTAGATATATATGTAAATTATTCATCTGTCAAATCCTAGAATTATATCATACCTGCTCCAGCAATCACGACCTGTAATGGTTTAGTGGGTTGTTCACTGTTTCTGAAAAATGAAGATAGTTGTCCAGCTTCCAAAACGTTTATTGTGTTTTCTAGTGGAG
+
BAABBFFFFFBBGGGGGGCGGGFHHHHHH5GHGHHHHFGGGHHHHHHHHGFHHHCFFGBEBGGHGHHHHHHHEEGG?4G4GHBHFFFFHHH4BGFFFHFDGFGEBFGHHBG4?FG4BG4B4GGHHFFFDBGHGHGGHGBFGF3F3DCHBGHHBGHGHHHG?BD?CGG1GFHFGHEHDDCHEGCAGGDGHHHHHDGHHFFHHHGEFG00GBCCGGGEGHHHHGCF0CG.:;FFGGGFFG/FGFFFB0CFCG.
@M03495:530:000000000-LYBTV:1:1104:11806:26097 2:N:0:GTGACGTT+ATCTGGGA
ATATTTTGCCGTTGATAAACCAGCTAATCCTGAAAAAAAAATCAAAGCTAAAAACTACAATGCTAAGACCACGATGTGACTGCTATCAAAGTTAGATATATATGTAAATTATTCATCTGTCAAATCCTAGAATTATATCATACCTGCTCCAGCAATCACGACCTGTAATGGTTTAGTGGGTTGTTCACTGTTTCTGAAAAATGAAGATAGTTGTCCAGCTTCCAAAAAGTTTATTGTGTTTTCTAGTGGAG
+
BBBBBFFFFFBAEGGGGGGGGGFHHHGHCHHGEGFFFGG?EHFGHHF2BFEF3BEGGHHHGHHFFHHGHFHH?>GFGBBHHFBFFFGHHHGGGHHGHHHHHGHHBFHHHHHHHHGGHHHHHHGHGFHHHHHHHHHGHHHFHHHFHHFFFFFCBGCHHHHGFGFGHHBBGGEHFHF1FG0GGGCGHFHHFGGFHHHHHFGBHFFBDFGCHGHHHHHEBGCGGCB0CCAAC9;F0FFFCFBB/FFFBBGGGFE
@M03495:530:000000000-LYBTV:1:1104:8324:26111 2:N:0:GTGACGTT+ATCTGGGA
ATATTTTGCCGTTGATAAACCAGTCAGGAGTCCAAAGCTCACATGCTGACAGATCGGAAGAGCGTCGTGTAGGGAAAGAGTGTTACCAGATGTGTAGATTTCGGTGGGCGGCGGGTCATTAAAAAAAAAACAAAAAGAGATAATCACAGGCGGGTCTTCATCTATACACGAAGTGATAACCTACTCGACCGAGCATCCATAACCAACTCTACAACTGTCTGAACTGACACAGCAGCAACAGGAGTTCGCTC
+
BBBBBFFFFFBAGGGGGGGGGGHHHFFCFDEGFGHHHGHHHHHHFGGHGEGHGHHHGGGEGFHEFFGAA1BDFFGGAGFFFFBB4FFHEGHBFGB4344444?>1?E//E//</-<-0<<11=0<<<CG-:;...;../:09B000/00..--9--.////////;/9/.;...///9/////://..-;;---;//////////../////////////://///////...........:...//.-..
@M03495:530:000000000-LYBTV:1:1104:12427:26132 2:N:0:GTGACGTT+ATCTGGGA
ATATTTTGCCGTTGATAAACCAAAGCTCACATGCTGACAGATCGGAAGAGCGTCGTGTAGGGAAAGAGTGTTCCCAGATGTGTAGATATCGGGGGGGGCCGGGTTATTAAAAAAAAAAAAAAACAAAACATGAGCATGGAGCCTAAAAATTGAGAAACAAGGCACCATACAGGACTGAACTACCATGATGTAAACATCTAGACCAGCACAGAGAGGAGCCGTTGAATAAGCATCACAACAATCGACATAGA
+
DDCDDFFFFFCBFGGGGGGGGGHHHHHHHHHHHHGHHHHHHHHHGGGABFGGEFGEGBFFGGHHHHHHFGDDFGGHHAGHFG44@44444BE/EE?-9-99--...000:0BFFFF;@@@---..<....00000000.0//.<00000.00<0.0</:.<......00/00/../.00:00:<0000000<0000000:0000/.././/0//...9..-....00000000:0000...00..<..000
@M03495:530:000000000-LYBTV:1:1104:21140:26162 2:N:0:GTGACGTT+ATCTGGGA
ATATTTTGCCGTTGATAAACCAGGACTCAGGCTGGACCAAAGCTCACATGCTGACAGATCGGAAGAGCGTCGTGTAGGGAAAGAGTGTTCCCAGATGTGTAGATCTCGGTGGGCGCCGGGTCATTAAAAAAAAAAAAAAGGAATAATACATAGTGCAGGGACCCATCTAAGTACGTTGAACGGGATCGTAGTGACTGTGAAGCGGGTCACACAGGGCTGAGAAGGCGGAGAGTCTTGCTAACGTCGCAGTA
+
BBBBBFFFFFBAGGGGFGGGGGHGHGHHHHHHFFDFHGGEHFHHHHGHHHHHHHGHHGFGHGGGGHHGGGFF0>?BBGFHHHGFH@B@@BF3BGGFGBF4B@444B4BC/>E//>/>B///<<2@>22@<//@@@----..//00000:000000000.9.;...//0090000.//..00....;...:../////9/////----;.///.......9.//9..--9--9//;/////:/...---../
@M03495:530:000000000-LYBTV:1:1104:18854:26177 2:N:0:GTGACGTT+ATCTGGGA
ATATTTTGCCGTTGATAAACCAGCTAATCCTGAAAAAAAAATCAAAGCTAAAAACTACAATGCTAAGACCACGATGTGACTGCTATCAAAGTTAGATATATATGTAAATTATTCATCTGTCAAATCCTAGAATTATATCATACCTGCTCCAGCAATCACGACCTGTAATGGTTTAGTGGGTTGTTCACTGTTTCTGAAAAATGAAGATAGTTGTCCAGCTTCCAAAAAGTTTATTGTGTTTTCTAGTGGAG
+
BBBBBFFFFFBAGGGGFFGGGGGFHHHHHHHFBGGHHGGEAHHHHHGHHGHHHHGHHGFHFEGHHHHHHHGHGFGEFGGHHFGHHFFHGHHHHHHHHHHHHHHHFGHHHHHHGHHEHHHHGHHHHHHHHHHHHHHHGHHHHHHGGHHFFHHHGHHGHHHGGGGGGGHEHHHHHFHHFFHEAFDFHHHHHHGHHHHHHHHHHHFBDHFHGHHHHFHFHHHHGHHHFBCAEBCGFGGGGBBCFBFGGGBBAFF
@M03495:530:000000000-LYBTV:1:1104:14922:26178 2:N:0:GTGACGTT+ATCTGGGA
ATATTTTGCCGTTGATAAACCAGTTGGCTCTAGCTGCCATGCAATGTCACAACCACTTCTTGCCCTCCAAAGCTCACATGCTGACAGATCGGAAGAGCGTCGTGTAGGGAAAGAGTGTTCCCAGATGTGGAGATATCGGTGGTGGGCGGAGAAATAGAAAAAAAAAAAAACAATAGAGTGAGACTAATCATAGGAAGCGAGTAGATCGGATATAGCGATGTACAGAAGCTCGATGAGGTACACAAACATGA
+
BBBBBFFFFFBAEGGGGFGGGGHGHHHHGHHHHHHHHHHHHGHHHHHHGHHHGGGGHHFGHHHHHHHGHHHHFGGHHHHHHHHHHFGFGHHGGGGHHHGFGGEF?BGHEBGHHHHGHBFFGEFH/EF4B33?3B333/>/?B///////->-0111111</.<CC-----...00000000000000;0///////..-.-;.///;9....://9--9..//;//;//9/.-//9///9////....///
@M03495:530:000000000-LYBTV:1:1104:21642:26200 2:N:0:GTGACGTT+ATCTGGGA
ATATTTTGCCGTTGATAAACCAGCTAATCCTGAAAAAAAAATCAAAGCTAAAAACTACAATGCTAAGACCACGATGTGACTGCTATCAAAGTTAGATATATATGTAAATTATTCATCTGTCAAATCCTAGAATTATATCATACCTGCTCCAGCAATCACGACCTGTAATGGTTTAGTGGGTTGTTCACTGTTTCTGAAAAATGAAGATAGTTGTCCAGCTTCCAAAAAGTTTATTGTGTTTTCTAGTGGAG
+
CBCBCFFFFFDBGGGGGGGGGGHHHHHGHHHHHHHHHGGGGGHHGHFHHHHHGHGGHHHHHHHHHGHHHHHHGFHGGHHHHHFGHHGHHHHHGHHHHHHHHHHHHHHHHHHHHHHHHHHHHHGHHHHHHHFHHHHHHHHHHHHHGHGHHHHHEGHHHHHGGGGGHHHGGHHGHHHHBGHHGFFGHHHGHHFHGFHGHHHHGHGDGGGFHHHHGGGGBG/GHBCGFHGFFBBFGGGG0;BCFFGEFB0CACE
@M03495:530:000000000-LYBTV:1:1104:18746:26218 2:N:0:GTGACGTT+ATCTGGGA
ATATTTTGCCGTTGATAAACCACCCTCCCTGTGGTCGTTATCTTGCTCCTTCTGTCGTCAACGAATTTACTAATTCCAAAGCTCACATGCTGACAGATCGGAAGAGCGTCGTGTAGGGAAAGAGTGTTCCCAGATGAGGGGATTTCGGTGGTGGCAGGAGCATGAAAAAAAAAATGAGTAGATGTGCGATTAGTGGGTATTGTGGTGAGTGATTGATGTATTATTGCGGTACACAGTATATATAATGGATG
+
BBBBBFFFFFBAEGGGGGGGGGGGGHHGGGHHHHFGCFGHHHHHHGHGFFDHHHHHGGEGEHGGGHHHFFHHEGFHFDGHGHHHFFHBFFHHFHHHHGHH?EGGHHGGGGG>??BGGGHHHHFHHFB3BB?FFHHB322////2@>0///<///?0.-...<1<1100<<--:@.000;0;0;0990...9.;;0...000000./99.//9//;///9////9///.-9..///.//9//////;/////
@M03495:530:000000000-LYBTV:1:1104:16289:26259 2:N:0:GTGACGTT+ATCTGGGA
ATATTTTGCCGTTGATAAACCACCCTCCCTGTGGTCGTTATCTTGCTCCTTCTGTCGTCAACGAATTTACTAATTCCAAAGCTCACATGCTGACAGATCGGAAGAGCGTCGTGTAGGGAAAGAGTGTTCCCAGATGTGTAGATATCGGTGGGGGCCGGATAAGTATAAAAAATAAAAAATTAAAGATGGCAATCAAAGACACATTAGGATGGGAATTAAACAACCAAATGTGCGTGGATGATGCTATTTGT
+
BBABBFFFFFBAGGGGGFDGCGGGFHHGGHHGHHFGEGGDHHHHHGGHHHGFFHHGFGEGGHGGGHHHFHHHGGHF5FGHHHHHH3FDBGHHHHHHFFH1EGGGHHGG>EGE?/FGGEHHHECGBGB3BFBB2?2B3333222222//?<///<-----.<00=000=000;.:00<0-./0000000///;/00000////909C000099.././//;//.:..../////..:-9B///////9///9
@M03495:530:000000000-LYBTV:1:1104:11784:26279 2:N:0:GTGACGTT+ATCTGGGA
ATATTTTGCCGTTGATAAACCAGCTAATCCTGAAAAAAAAATCAAAGCTAAAAACTACAATGCTAAGACCACGATGTGACTGCTATCAAAGTTAGATATATATGTAAATTATTCATCTGTCAAATCCTAGAATTATATCATACCTGCTCCAGCAATCACGACCTGTAATGGTTTAGTGGGTTGTTCACTGTTTCTGAAAAATGAAGATAGTTGTCCAGCTTCCAAAAAGTTTATTGTGTTTTCTAGTGGAG
+
BBBBBFFFFFBAEGGGGGGGGFHHHHHFHHHHHHHHHGGGGHHHHGHHHHGGHHGHHGHHHHHHHGHHGHHHGGHGGFHHGHGHHFHHHHHGHHHHHHHHHHHHFHHHHEHHHGHGHHHHHHHHHHHHHHHHGHHHHHHHHHGFHGHHHHFGEHHHHGHGGFGGHHHBGHGHFHHHFGFHEFGGHGFGBGGFHFHHHHHFHHHHHHCHHHGHGHGHB:CFFBCGHHEGFFGGGGGGFGFFGGGGEFFFGFF
@M03495:530:000000000-LYBTV:1:1104:18119:26297 2:N:0:GTGACGTT+ATCTGGGA
ATATTTTGCCGTTGATAAACCACCCTCCCTGTGGTCGTTATCTTGCTCCTTCTGTCGTCAACGAATTTACTAATTCCAAAGCTCACATGCTGACAGATCGGAAGAGCGTCGTGTAGGGAAAGAGTGTTCCCAGATGTGTAGATATCGGTGGGGGGCGGGTTCATAAATAAAAAAAATAAAAGAAAAACACGAGCATGGAGATGACATAGGCAGATAGCATTCATGTACAGATATGAGGCAGGAAGCTAAGT
+
CCCCBFFFFFCAGGGGGGGGGGGGGGHGFHFFGHFGEGGGHH5GFFHHHEHHHHHFFGEFGHGGGHHHGHHHAFGFHHHHHHHHC@FHHHGHHHHHHHHGGEGGGHFGEFEEE?BFFAFHHGFGGHB3BBFGHGBFD333222222?</////>-9C---.9/9////;/:B/:-;;////9..//.....----/9.//9///////////.9/////9//;//;;///////;///..;-.9..:////
@M03495:530:000000000-LYBTV:1:1104:20084:26298 2:N:0:GTGACGTT+ATCTGGGA
ATATTTTGCCGTTGATAAACCAGCTAATCCTGAAAAAAAAATCAAAGCTAAAAACTACAATGCTAAGACCACGATGTGACTGCTATCAAAGTTAGATATATATGTAAATTATTCATCTGTCAAATCCTAGAATTATATCATACCTGCTCCAGCAATCACGACCTGTAATGGTTTAGTGGGTTGTTCACTGTTTCTGAAAAATGAAGATAGTTGTCCAGCTTCCAAAAAGTTTATTGTGTTTTCTAGTGGAG
+
BABBBFFFFFBBGGGGGGGGGGHHHGHHHGHHHGHHHGGGGHHHHHGGHHFGGHGHHHHHHHHHHGHHHHHHGGHEFGHHGHGGHFFGHGHEGHHHHHHHHHHHHGHHHHHHFHHHHGHHHHHFHHHHFEHFHHHHHHHGHHHHHHGFHGFHHHGHHHHGGGGGHHHDFHHHHGHHHHGGCFGGHHHHHGHHHEHHGHHHFHHFGFHHGHHGHHFFHGHHFGFCCHAEFGGGGGGGGGGGGGGGEFFGEFE
@M03495:530:000000000-LYBTV:1:1104:8923:26299 2:N:0:GTGACGTT+ATCTGGGA
ATATTTTGCCGTTGATAAACCACCCTCCCTGTGGTCGTTATCTTGCTCCTTCTGTCGTCAACGAATTTACTAATTCCAAAGCTCACATGCTGACAGATCGGAAGAGCGTCGTGTAGGGAAAGAGTGTTCCCAGATGTGGTGAGATGGGTGGGCTCCGTAACATATAAAAAAAAAAATAATTGTCTGTATTCATGTAGGACAGCATCTATACTCATTAATTTTGGTAAATCATGCAAGAAATATGTTTCTTT
+
BAABBFFFFFBAGGGGGGGGGGGFGHEGGGHGGHFHGEEHHHHHHHHHHHFHHHHGGGEGEGFGGHHHHHHHDFGHGGHHEHHGHGGHGHHHGFHHHHHHGGGGFHGFGGGEEHFGHGCGHHHHGH?3B?2FFFFDBB2@/202>22/2<///0<//.0..11111=1FFD--;--.:000009900;0;0900000;0//9./90BCB00000;;0;;///9-9//;;////////./;/9///;/9///
@M03495:530:000000000-LYBTV:1:1104:8408:26320 2:N:0:GTGACGTT+ATCTGGGA
ATATTTTGCCGTTGATAAACCAGCTAATCCTGAAAAAAAAATCAAAGCTAAAAACTACAATGCTAAGACCACGATGTGACTGCTATCAAAGTTAGATATATATGTAAATTATTCATCTGTCAAATCCTAGAATTATATCATACCTGCTCCAGCAATCACGACCTGTAATGGTTTAGTGGGTTGTTCACTGTTTCTGAAAAATGAAGATAGTTGTCCAGCTTCCAAAAAGTTTATTGTGTTTTCTAGTGGAG
+
BAAABFDBFFD>E2FGGGGGGGHGHHHHHHHHGHHHHGGGGHFGHHHEHGFHFHEFHFFHHHFGHHHHHHGHG>1F14B@@3FDGFCGFGE@@GFHHHHHBGHEFGHHHHHHGFHGGDGHGHHHHGGGFEGHHFFGFHFHHHHGHHHGH1BC0FCDCCGDAGGGHFF<FGHHHHHGFFGAC.CE.G<GHHHFHDGFBGHHHEFFHHCGFBGHHGCGHGCGHHGG:GHG.9BFGBB9;FFGGFFGFF0B.9.
@M03495:530:000000000-LYBTV:1:1104:18045:26331 2:N:0:GTGACGTT+ATCTGGGA
ATATTTTGCCGTTGATAAACCAGGGACTCAGGCTGGACCAAAGCTCACATGCTGACAGATCGGAAGAGCGTCGTGTAGGGAAAGAGTGTTCCCAGATGTGTAGAACTCGGGGGGCGCCGTGGCATTAAAAAAAAAACATACACTGAAAGAAGTACAGACTAAGAGAGTTCGAAATGCGAAAGAGTGGTAATGCAGGGTATTAATCTTAAAAAAGAATGCTTGTCTGAACTCTATTGTCACATAGGATATAC
+
BBBBBFFFFFB2EGGGGGGGGGHGGGGGHHHCHHHGFHHDGHHHFHHHHFGFHHHHHHFGCEEFGGFEHGGEG0BBBFFFHHHHHEGH4BBBGHHEHFG44434433B///>/--:-@-----;///9FFF--:-=.9//;///9:////:;/9/9//.//////..;//.....//..:9./9//.99//////.-;/;//;/////////-...////:/.//////9////99///:;:///9/////
@M03495:530:000000000-LYBTV:1:1104:15363:26332 2:N:0:GTGACGTT+ATCTGGGA
ATATTTTGCCGTTGATAAACCACCCTCCCTGTGGTCGTTATCTTGCTCCTTCTGTCTCAACGAATTTACTAATTCCAAAGCTCACATGCTGACAGATCGGAAGAGCGTCGTGTAGGGAAAGAGTGATCCCAGATGTGTAGATCTCGGTGGGGGCCGGGGCATTAAAAAAAAAAAAAATACAAGGTCGAGTGAAGGATATGTGCAGAGATCAACAAAGACCGAAATGAGCTGCGATAAAACACAACGCGTTG
+
BCCCCFFFFFC2EGGGGGGGGGGGGHHGGHGGHHHHGGGHHHHHHHHHHHHHHHHHHHHHHGFGHHHHHHHHHHHHHHHHHHHHHGHHHHHEGHHHHHHEGGGHGHGGGGEG?FGGCGGGHHHBG3BFGFHFHHE3BB333B33@@F?C///<--<-----/000:00:;AC-----.////;.//-9@B./9//./////://:/.///;///:.////----.///////-9...//;.....--;---
@M03495:530:000000000-LYBTV:1:1104:7661:26388 2:N:0:GTGACGTT+ATCTGGGA
ATATTTTGCCGTTGATAAACCAGCTAATCCTGAAAAAAAAATCAAAGCTAAAAACTACAATGCTAAGACCACGATGTGACTGCTATCAAAGTTAGATATATATGTAAATTATTCATCTGTCAAATCCTAGAATTATATCATACCTGCTCCAGCAATCACGACCTGTAATGGTTTAGTGGGTTGTTCACTGTTTCTGAAAAATGAAGATAGTTGTCCAGCTTCCAAAAAGTTTATTGTGTTTTCTAGTGGAG
+
BBBBBFFBFFB22AGGFFFFGGFEHHGHFFHGFHHHGEGGGGFGFHHGHFFHHF1EHGGHFHGHHHHHHHHHG@GFBFFHHEHHFHGFHHHHFGHHHHHHGHHFEFHHHGHHHGFHHHHHHHHHHHFHGGGHHHGGGHHGHHFBFGGG32GCHEHHHHH/BCGFHHF?FHHHFHHH1<0><FDFHHHHHHFH<GHHHHGHHHHGFGHFHHHEFCGC0GFHHFFFCFF.:99;FFGG;;9/C/B09CBGGBE
@M03495:530:000000000-LYBTV:1:1104:16392:26420 2:N:0:GTGACGTT+ATCTGGGA
ATATTTTGCCGTTGATAAACCAGGACTCAGGCTGGACCAAAGCTCACATGCTGACAGATCGGAAGAGCGTCGTGTAGGGAAAGAGTGTTCCCAGATGTGTAGATCTCGGTGGTGGCCGCGGAAATAAAAAAAAAAAAAGTACTAATGAGATATTAAAACATAAATACAAAAGTAAATAAATGTCTGTAATTAGTGGGAAGAGAATATATATATCTAAATTATGAAAGAGGATATCATTGATATAAGCAGTG
+
BBABBFFFFFB>EGGGGGGGGGGGGHHHHHGHHHGHHHHHHHHGHHHHHHHGHHHHHHHHHGGGGHHGGFFEEEBFHEGHHHHHHBFB4BGGGHHHG4G443@44B4?F/?////0?////>//@22@@<@CDCC<@-.00000;0000000;<00000:0000;00000.99C0000090000000900000009../...:////////9//////////////:/...////////////9//////9
@M03495:530:000000000-LYBTV:1:1104:16461:26425 2:N:0:GTGACGTT+ATCTGGGA
ATATTTTGCCGTTGATAAACCAGCTAATTCCAAAGCTCACATGCTGACAGATCGGAAGAGCGTCGTGTAGGGAAAGAGTGTTCCCAGATGTGGAGATCTCGGTGGTCGGCGGAACATTAAAAAAAAAAAAAAGACGTAAATCAACAGAGCACATAGTTGTGAAAGATGAAAGAGAAATCATATATGTGTGAACGTACTGGCACGAGCAAGTCACACACTATGTATTGTTTATGAACATGACCATAAAGCGA
+
DDDCCFFFFFBBEGGGGGGGGGHHHHHHHHHHHHHHHHHHHHHHHHHHHHHHHHGFGGHGHGGGGEG1BFGFBFGHGHFHBBFGFHGHHH4B331333B@BF1?EE3//><///<2222DGGFGCGGGC@--../.....0000<0////0:/0000000.0000/000000///000000<0000000.000.....00.<0..---/<00000<.<//<0<<000:0/0:000:00000<0000000..
@M03495:530:000000000-LYBTV:1:1104:12971:26429 2:N:0:GTGACGTT+ATCTGGGA
ATATTTTGCCGTTGATAAACCAGGGACTCAGGCTGGACCAAAGCTCACATGCTGACAGATCGGAAGAGCGTCGTGTAGGGAAAGAGTGTTCCCAGATGTGGAGATCTCGGGGGGGGCCGGGTCATTTAAAAAAACACAAGAGGAACACTGTATGGTGGACTGATAGAGTGGCAGCGTGGAGACCGCAACATGAATAAGTGGGAAGATAGATGGAGAAGGTGCGATGGTCGAGATGGTAGAAATGCAGTGCG
+
CCCCCFFFFFBAFGGGGGGGGGHGGGGHHHHGHHHGHHHHHHHHHHHHHHHHHHFGHHGFHHCGGGBGHGGGGEEB?FHGGFHG3FGF4BBBFGHHGHBG3?/33BB?FF/</--:-;-:-.-.0;00:0;:B=.9..../..././/009000/00..00.0000000;..;.9-..-..0..-;:-9;/0000000000..0;AB000:00//0./;000-....;0-9-..00000:0000000;00-
@M03495:530:000000000-LYBTV:1:1104:15577:26433 2:N:0:GTGACGTT+ATCTGGGA
ATATTTTGCCGTTGATAAACCAGCTAATCCTGAAAAAAAAATCAAAGCTAAAAACTACAATGCTAAGACCACGATGTGACTGCTATCAAAGTTAGATATATATGTAAATTATTCATCTGTCAAATCCTAGAATTATATCATACCTGCTCCAGCAATCACGACCTGTAATGGTTTAGTGGGTTGTTCACTGTTTCTGAAAAATGAAGATAGTTGTCCAGCTTCCAAAAAGTTTATTGTGTTTTCTAGTGGAG
+
BBBBBDFFFFBAFGGGFFGGGGHAFDDFHFHG5FGGFEGGGHCHHHGHHGFDGHFHHFFGFFHHHHHHHHGHE0FFGHG4FGHHHECGHHHHHHGHHHHHHHHHGHHHFHFGHHHHFFEHHHHHGHEHHHHHHHHHFHHHHHFHHEGGFGGFBFHFHHHGGCFGHHHHGHGGFHHH1GFHAC-.>GHGGHDH0=GDFHHHCGHH0CGFHFGHHH0GCHHH0CFBCCGEDFGGGGFFGFF/BB090BCFFGA
@M03495:530:000000000-LYBTV:1:1104:15486:26440 2:N:0:GTGACGTT+ATCTGGGA
ATATTTTGCCGTTGATAAACCAGCTAATCCTGAAAAAAAAATCAAAGCTAAAAACTACAATGCTAAGACCACGATGTGACTGCTATCAAAGTTAGATATATATGTAAATTATTCATCTGTCAAATCCTAGAATTATATCATACCTGCTCCAGCAATCACGACCTGTAATGGTTTAGTGGGTTGTTCACTGTTTCTGAAAAATGAAGATAGTTGTCCAGCTTCCAAAAAGTTTATTGTGTTTTCTAGTGGAG
+
B3AACFFFFFCAGGGGGGGGGGHHHGHGHHHHHHHHHGGGGHHHHHHGHFHHHHGGHHHHHHHHHGHHHHHHEEHFGFHHHFFHHGGHHHHHHHHHHHHHHHHHHHHHHHHHHHHHHFHHHGHHHHHHHHHHHHHHHHHHHHFHFGACGFGHFHFHHHGGGGGGFGHGGHHGGHGH<GHHDGGGHGHHHHDHGHHHGHHGHHHHFHFHHHFHHHHHHHGFHHGHHBG?E;CFFGFGFGFGFGGGGGGGABE
@M03495:530:000000000-LYBTV:1:1104:12615:26470 2:N:0:GTGACGTT+ATCTGGGA
ATATTTTGCCGTTGATAAACCAGCTAATCCTGAAAAAAAAATCAAAGCTAAAAACTACAATGCTAAGACCACGATGTGACTGCTATCAAAGTTAGATATATATGTAAATTATTCATCTGTCAAATCCTAGAATTATATCATACCTGCTCCAGCAATCACGACCTGTAATGGTTTAGTGGGTTGTTCACTGTTTCTGAAAAATGAAGATAGTTGTCCAGCTTCCAAAAAGTTTATTGTGTTTTCTAGTGGAG
+
AA?1AFFDBFDA1AGFFGFFFACFHGH3GBHB1BD10E//EG1GFHG01BGFG1EFH11FGFGFFGBFGFFHA/FEFDFHDFGD1@FFFBG@GGHHHGHHHHHHGHHHGFGF22FG2FEGEFHHHBGF2G1<FGFGEHGHHHF0BDFGE1FFBFBGHBBCCGGCHGH1FGF?1F1DDF0GAFCCC<<=DDFD0DGHFFGH.CGDD=CGHHGFHHC0;CBGH0C:C0:.=9;FFGGGBF//;;BFBBC9.;C
@M03495:530:000000000-LYBTV:1:1104:18141:26484 2:N:0:GTGACGTT+ATCTGGGA
ATATTTTGCCGTTGATAAACCAGTCTCCAAAGCTCACATGCTGACAGATCGGAAGAGCGACGTGTAGGGAAAGAGTGTCCCCAGGTGCGTACAGATGTGGGGTGGGGCGGGGAATTAAAAAAACAAAAGCGAGTACGAAGGAGGGCGGGCCGGGTGGTAATAGAAAACAAGCAAGGCGAATAATAATGAGGGACAAGCGGGGTGAACGATCTGAGGGTGAGTGGAGATCTTACATGGACAAAGTTGAATAA
+
>>AA3@DFBBDAG?EGDEGDFGHGHH54BFGAGHHCBBBAGH55E33BGC2222211B000A01B2D313BF1B2FF555BFF11B@3>11/14B33443?//<////<<---</0000CG@G:C.:./.:.--.0......;.-.----;-9-.-;;/;9/////./.....;...---99////////9.....9..-9---9//.9..999/.;....//.9./;//9/////;///..////9////
@M03495:530:000000000-LYBTV:1:1104:15814:26509 2:N:0:GTGACGTT+ATCTGGGA
ATATTTTGCCGTTGATAAACCAGCTAATCCTGAAAAAAAAATCAAAGCTAAAAACTACAATGCTAAGACCACGATGTGACTGCTATCAAAGTTAGATATATATGTAAATTATTCATCTGTCAAATCCTAGAATTATATCATACCTGCTCCAGCAATCACGACCTGTAATGGTTTAGTGGGTTGTTCACTGTTTCTGAAAAATGAAGATAGTTGTCCAGCTTCCAAAAAGTTTATTGTGTTTTCTAGTGGAG
+
A3ABBFFFFFBAGGGGGGGGGGHHHHHGHHHGGHHHHGGGGHHHHHHHHHHHGHGHHHHGHHGHHHHHGFGHEEGGHFHFHHGHHHHHHFHGHGHHHHHHHHHHGHHHHGHHFHHHHHHHHHGHHHHHHGGHHHHHHHHHHHHHHHHHFHGHGHHHHGHGGGGGHHH1GGGFGGFHHFFEAFGGHHGHHHFHGFHFGFGH.CHH0;:CGC0CGG0GHHHHHHHHHHCA99BFFGGGGGCFGGGGGGFF?0;
@M03495:530:000000000-LYBTV:1:1104:20730:26538 2:N:0:GTGACGTT+ATCTGGGA
ATATTTTGCCGTTGATAAACCAGCTAATCCTGAAAAAAAAATCAAAGCTAAAAACTACAATGCTAAGACCACGATGTGACTGCTATCAAAGTTAGATATATATGTAAATTATTCATCTGTCAAATCCTAGAATTATATCATACCTGCTCCAGCAATCACGACCTGTAATGGTTTAGTGGGTTGTTCACTGTTTCTGAAAAATGAAGATAGTTGTCCAGCTTCCAAAAAGTTTATTGGGTTTTCTAGTGGAG
+
AAAAABFFFD>1A113EFEGGGGHHHHHHHGGHFHHH0AEEHHHGFFEGGBGGF?BGE1BFDFHHHHEHHGHE//F>EGH21GFH2FFFGF1BGGHFHHGGGFG2FFG2EGGDFGGFGHHHHHHHEFGHHGBHGFHHGHFGHHBFH0FFGECHGHGHHHGG?CGGHHDGFHGGFGFGGCCF.-CAFD00==DDDGBGHGGFHFFFFC0;GFGHC0GCFBFH0FG0:.;.0;;9B0009;ABEGGGEG0FBE
@M03495:530:000000000-LYBTV:1:1104:17810:26539 2:N:0:GTGACGTT+ATCTGGGA
ATATTTTGCCGTTGATAAACCAGGACTCAGGCTGGACCAAAGCTCACATGCTGACAGATCGGAAGAGCGTCGTGTAGGGAAAGAGTGTTCCCAGATGTGGAGATCTCGGGGGTGGCCCGATAAATAAAAAAAAAAAAACACCTAAATTGAACTCACGAGAGCGAGTATCAAATACAATGAAACGCAGGATGAGAAACATTTCAAAAACTACAAAAGAGTCAGCCTTCGATACCGTTAATAGAGAAAACTCC
+
ABBAAFFFFFD>CEGGGGGGGGHGGHHHHHHHHGGHHHHDHHHGGHGHHHHHHFHGFFGHHGGGGGHGGEFG0?B2BFFGHHFHFBF@BFEGHHFHF4E33?33BB40?//></<0@/////?111111FCD------..../9/000;000000/..-.-;--;9.9B/9////;////9//.---99/////9///9///////..//////./;.//////9//../.-/...../;//////.////
@M03495:530:000000000-LYBTV:1:1104:12508:26547 2:N:0:GTGACGTT+ATCTGGGA
ATATTTTGCCGTTGATAAACCAGCTAATCCTGAAAAAAAAATCAAAGCTAAAAACTACAATGCTAAGACCACGATGTGACTGCTATCAACGTTAGATATATATGTAAATTATTCATCTGTCAAATCCTAGAATTATATCATACCTGCTCCAGCAATCACGACCTGTAATGGTTTAGTGGGTTGTTCACTGTTTCTGAAAAATGAAGATAGTTGTCCAGCTTCCAAAAAGTTTATTGTGTTTTCTAGTGGAG
+
BBBBBFFBFFBAGGGGGGGGGGHHHHHHHHHGHHHHGCGCGHFGHHHHHFGHHHGHHGHHHHHHHEHHHFGHG?GFFDGHHGFG@FGH43?FFHGHBGHHHHHHFHHFGDHHGHHHHHHHFHHHHHHHHGHGFFFHHHHHHHHGHHEFBGHGGHHHHBGGFDGFHHFFGGFGGHHHBDGHGGGGHHFGHFDGDGHFHHHHFFGF:GGHGHHFHHHHHHGEHHHGGGGECBFBFGGGFF/CFFFGGGGFFBE
@M03495:530:000000000-LYBTV:1:1104:8435:26555 2:N:0:GTGACGAT+ATCTGGGA
ATATTTTGCCGTTGATAAACCAAAGCTCACATGCTGACAGATCGGAAGAGCGTCGTGTAGGGAAAGAGTGTTCAAAGATGTGAAGAGAAAAAGGGGCGCCGGGTCATTAAAAAAAAAAAAAAACAATAAGAGAAATCGGTAGCTGTGCATAAGAACACACAGAACCATACTTAGCTCATCAAGTATAATGGACTCATAAACAGACCTGATATTGTATACATATGTAATGCAATAGCATCATATGTACGTGA
+
CCCCCFFFFFBBGGGGGGGGGGHHHHHHHHHHHHHHHHHHHHHHGGGGHHHGEGGFFFGDGGHHHHFHDGDDF555D3BFD54443123321>??//>/<<///>0?3BDBFGG/D/CGD<-:...000:0:/0000..:..0000/000900;0///....99/..90/0::0;0:0000000:;B0000;00/000:000//..0//000000000000090;00000009000000000:0900.//:
@M03495:530:000000000-LYBTV:1:1104:17388:26602 2:N:0:GTGACGTT+ATCTGGGA
ATATTTTGCCGTTATAAACCAGTCAGGAGTCCAAAGCTCACATGCTGACAGATCGGAAGAGCGTCGTGTAGGGAAAGAGTGATCCCAGATGTGTAGATCTCGGTGGGGGCCGGATCCTTATAAACAACACCCTGACTATAGAATCTGCCCGCTTCTCAACCGCCTGTTCACAGCTCTGGATAACTGAGCGACAAGCGTAGCATGGATTGTGTATGCTCTCGTGACTCTCTTTGTCCGAACCCATTCCCATG
+
BB@ABFFFFFDAGAGGCGGGAGHHHHHCFHGHH5BGHFHFHGHFGHFDFFCBGG2EAFAGEFEEGGAEA2DG?GHHFFGHH3BBGGFBEGHG4@43444441?>11//////////222>2>@@2@///////00?11???11111111.<<-..0000/.<--..;000000.0;0;:0000;C000/9-9A-.....-.000.///.9/.////:;9/..;/./;;////9/:/...--:.////////
@M03495:530:000000000-LYBTV:1:1104:20306:26622 2:N:0:GTGACGTT+ATCTGGGA
ATATTTTGCCGTTGATAAACCAGCTAATCCTGAAAACACAATCACAGCTCAAAACTACAATGCTAAGACCACGATGTGACTGCTATCAAAGTTAGATATATATGTAAATTATTCATCTGTCAAATCCTAGAATTATCTCATACCTGCTCCAGCAATCACGACCTGTACTGGTTTAGTGGGTTGTTCACTGTTTCTGAAAAATGACGATAGTTGTCCAGCTTCCAAATAGTTTATTGTGTTTTCTAGTGGCG
+
>AA11B33DDA11AAFA3BFB0A0111DFGHBA11FAA00AFGF1A1BG1B11AAF1F1ADABGG2A1FGBG?/FG0B2A@@GFG20FHFGGHEEGF22222@G22F2EDBGHF2DGGDEFDD1@B@EGBGBGG1F2F22BFEGHFA1GFHEBFBFG1F//>>/FGD22FG@FC<@FFF//<@CHDFDGBD=GGH11=11<0<11<.<..=GB00==CCGDHFG0;000;:0:CC0:;::/;0G0BC0..;
@M03495:530:000000000-LYBTV:1:1104:10516:26631 2:N:0:GTGACGTT+ATCTGGGA
ATATTTTGCCGTTGATAAACCAGCTAATCCTGAAAAAAAAATCAAAGCTAAAAACTACAATGCTAAGACCACGATGTGACTGCTATCAAAGTTAGATATATATGTAAATTATTCATCTGTCAAATCCTAGAATTATATCATACCTGCTCCAGCAATCACGACCTGTAATGGTTTAGTGGGTTGTTCACTGTTTCTGAAAAATGCAGATAGTTGTCCAGCTTCCAAACAGTTTATTGTGTTTTCTAGGGGAG
+
ABBBBFDDFFDAEEAGGBGGGCFFFHCGHHHHCFHHHECFGHHHHHGCH55A3FEFHGFF5BFHHDFHGHHHEEG1BGHGFECFHHFHHHHHHFGHDGHHFFGHFFH4FEGHBGE?GHBGFH4F4F3GGFGBGHHHHH3GGHFCGD02B2GHHHHFHHHCFCGDHHH1?1G1FFFD=GAF.FCCGGHFDGDF0GDD00D0.<G00<;CFGFFGBGHGHHHFFH0:C.;C;FFCGFE90//:C0CFB0.9.:
@M03495:530:000000000-LYBTV:1:1104:16695:26641 2:N:0:GTGACGTT+ATCTGGGA
ATATTTTGCCGTTGATAAACCAGGACTCAGGCTGGACCAAAGCTCACATGCTGACAGATCGGAAGAGCGTCGTGTAGGGAAAGAGTGTTCCCAGATGTGTAGAACTCCGTGGACGCCCCATAAATAAAAAAACAAACAAACAGGAGAAAAAGGAAGTATCCGTGAAGTCTACTATGAACAAATATCACCATACTTGTTCACTTCCTCCAAGAGACCAACAGTGAGATCTGAGCGACACCGCACAGCTTGTG
+
BBBBBFFFFFBAFGGGGGGGGGHCGGHHHH4FEGEGCGHGHCHHHHHHHHHHHHGGHHFHEEGGGHFGGEEG>?1F5GFF1?FFH4B4@BFEBGFHF@@44344B3B3>//>/3//////2B23BF3332/</F/</0/0/?0/<<.0100<.00<00000.<.<.<0=0=0=000;0;0/.0000:;:000/00000009000000///0..//./.9./0000000/:///-----.---:-..///./
@M03495:530:000000000-LYBTV:1:1104:10461:26657 2:N:0:GTGACGTT+ATCTGGGA
ATATTTTGCCGTTATAAACCACCCTCCCTGTGGTCGTTATCTTGCTCCTTCTGTCGTCAACGAATTTACTAATTCCAAAGCTCACATGCTGACAGATCGGAAGAGCGTCGTGTAGGGAAAGAGTGATCCCAGATGCGTAGCTCTCGGTGGGTGGCGTAAAATTAAAGTAAAGATAGTATAGTTGTGTCATTAGTGGGTATTAATTTGAATCATTGAGGTTTTCTCACGGTACAAATTTACATATATAGCAT
+
BBBBAFD5@FDAEAGGGFGEGCFGHH2FFHHHHFHGGGHFHHHHFHFBFFFGDDDFFFCEFAFEFAGHHHGFHHFBF@@F2GBFDFG3FHFHCGHFHHHG1CEC?1>EE@/E??3BCG?/B?B4B12BD0?CG1B1<</>/21>1/?/?////-0->-..==/000000=000000=0DD000:;./:C0;:CC0..:0:0F000;0;000C00000///0.00C00:E.A.00090B/FF/9/B//////
@M03495:530:000000000-LYBTV:1:1104:14579:26660 2:N:0:GTGACGTT+ATCTGGGA
ATATTTTGCCGTTGATAAACCAGTCAGGAGTCCAAAGCTCACATGCTGACAGATCGGAAGAGCGTCGTGTAGGGAAAGAGTGTTCCCAGATGTGTAGATCACGGTGGTGGCCGCTTTATTAAAAAAAAAAAAAATGGGATAATAAGTAATCATTGCGTAAACATCATAAAAAAAATTAGGCGTTCGGCTTGTATATGTGTGTCATGTGCTGGTGTTAGTATAGATCTTTGAGGGTTTATTGCGGTATACAG
+
BBBBBFFFFFBBGGGGGGGGGGHFHHHHHGHHHHHHHHHHHHHHHHHHHHHHHHHHGGGGHHHEEGGEFBBFFFHHHGHHHH44BBBFFHH34B@434@@3B11??///?0?>////???F443?/B/B//-<-0<0.//<0000<0<0000=000:..:.0::0;:CC<;0---./0;0/-.;..--.--./9///:/;..9////9//9//.;;//://////;/////.9.9.99////9;..9/9//
@M03495:530:000000000-LYBTV:1:1104:19893:26697 2:N:0:GTGACGTT+ATCTGGGA
ATATTTTGCCGTTGATAAACCACCCTCCCTGTGGTCGTTATCTTGCTCCTTCTGTCGTCAACGAATTTACTAATTCCAAAGCTCACATGCTGACAGATCGGAAGAGCGTCGTGTAGGGAAAGAGTGTTCCCAGATGTGTAGATCTCGGGGGGGCCGGGGTCTCTAAAAAAAAAAAAAAACGGGGGTAAGCCTGGAATAGTCGCTCAAGGCATCAAAACGCACCTAAAAGCACTCTGCTGGCAATAAATTCG
+
BBBBBFFFFFB>EGGGGGGGGGGGGHHGGHHGGHBGFEEHHHHHHGHHHHHHHHHHGGGGGHGGGGGHHHHHFGHHHFHHHHHHGHFGHHHHFHHHHHHHGGGGHHGGGGGEG?FHHGGHHHHHFG33B?DGFHFBB3?3>222>20///------;--9../;/:;/9BA--9-9;--.-..--;.///;/...9///:/.-...///9.////99.-----////;/9/.;/9/////9;/;B////9.
@M03495:530:000000000-LYBTV:1:1104:12906:26702 2:N:0:GTGACGTT+ATCTGGGA
ATATTTTGCCGTTGATAAACCAGCTAATCCTGAAAAAAAAATCAAAGCTAAAAACTACAATGCTAAGACCACGATGTGACTGCTATCAAAGTTAGATATATATGTAAATTATTCATCTGTCAAATCCTAGAATTATATCATACCTGCTCCAGCAATCACGACCTGTAATGGTTTAGTGGGTTGTTCACTGTTTCTGAAAAATGAAGATAGTTGTCCAGCTTCCAAAAAGTTTATTGTGTTTTCTAGTGGAG
+
CCCCCFFFFFCAEGGGGGGGGGHHHHFHHHHHHHHHHGGGGHGHHHHHHHHHFHGHHBFHFHHGHHHHHHHHEEHFFFHHHHGHHHGHHHHDHGHHHHHHGFHHDGHHHHHHHHHHHHGHFHHHHHGGHHGHHHHHHHHGHHFHHHHHGFFHEGFHHGHGDGGGFHH<GHHHHHGHDGFGDGGGHHGHHHFD<DHHHGFFHFHB<GFHHHHHHHHGFHHHGHGHFHAFFGGGGGGGFFGGGGGGGGGEGFE
@M03495:530:000000000-LYBTV:1:1104:7935:26717 2:N:0:GTGACGTT+ATCTGGGA
ATATTTTGCCGTTGATAAACCACCCTCCCTGTGGTCGTTATCTTGCTCCTTCTGTCGTCAACGAATTTACTAATTCCAAAGCTCACATGCTGACAGATCGGAAGAGCGTCGTGTAGGGAAAGAGTGTTCCCAGATGTGTGGAGCTCGGGGGGGGGTGGGTACATAAAAAAAAAAATGTGGATAGTGTATATATGAACCTGATACAATCTGAGAACACTCTACTGTTACGTGAGCTCTAGCGATCACACTAT
+
>>>>>BBBBBDAGGCGGGGGGFGGGHHGGHHHHHHHGGGHHHHHGHHHGGFHHHHHGGFHGHGGGHHHFHHGHHGHFHFFGHHHGGHFHHHHGHHHGGHHGGGG1GFGFGGEE/FFHGFHEH3GFHB3BFGEHGGFBD30/2/202/</<C--------;/;///////--@-DA./////////////////////.9./////////////;BB.///////////.....9B/////-9...//////
@M03495:530:000000000-LYBTV:1:1104:9316:26736 2:N:0:GTGACGTT+ATCTGGGA
ATATTTTGCCGTTGATAAACCAGCTAATCCTGAAAAAAAAATCAAAGCTAAAAACTACAATGCTAAGACCACGATGTGACTGCTATCAAAGTTAGATATATATGTAAATTATTCATCTGTCAAATCCTAGAATTATATCATACCTGATCCAGCAATCACGACCTGTAATGGTTTAGTGGGTTGTTCACTGTTTCTGAAAAATGAAGATAGTTGTCCAGCTTCCAAAAAGTTTATTGTGTTTTCTAGTGGAG
+
AAAABFFFFFBBG2GGFGGGGGEHFHAEGDGHHHHHH?EFGGHFHHF2GGBGHGEHHHHHFHGGFGHHHGGH1?E1B4FG4FCD4B3FGHF4FGGHHHHHHHHHFEBGHHGHGHHHHFBGHHHHHGHHGGHHFHHFGHFHHHHBGF0BGDFGHHHBGHFGGGCGF<1FFHF1<?GHDGFG<<<AGHDGGGGHHHHGD0<GCFH0<<CHHHHHFGH00;:C0CGEGB..CB00CFFFFF;FFF0;FF9FG9C
@M03495:530:000000000-LYBTV:1:1104:13291:26745 2:N:0:GTGACGTT+ATCTGGGA
ATATTTTGCCGTTGATAAACCACCCTCCCTGTGGTCGTTATCTTGCTCCTTCTGTCGTCAACGAATAATTCCAAAGCTCACATGCTGACAGATCGGAAGAGCGTCGTGTAGGGAAAGAGTGTTCCCAGATGTGTAGATCTCGGTGGTCGGCGGATCATTTAAAAAAAAAAACAGAAAGAACTATGCGCAGCACAGAGCAGTGAGAACACATATAGAGAACAGAATGATCTCGATACGAACGTCTGATGCAA
+
AAABBFBFFFBBGGGGGGGGGGGGGHHGGHHHGHHHGGGHHHHHGFHHHHHHHHHHGGGHGHGGGHGFHFGHHGHHHHHHHHHHHGGGHHHHHHGGGGGHHHGEEFEF/FGFFHHHHHHGGB??FGGHFGHGF333333?2<//?D/2>/><----.0<0000=D-:CD@B..///9/9.9000;0..9--....:////////////../://///9////9//////;/.//.-...--;.../9///;
@M03495:530:000000000-LYBTV:1:1104:20160:26764 2:N:0:GTGACGTT+ATCTGGGA
ATATTTTGCCGTTGATAAACCAGCTAATCCTGAAAAAAAAAATCAAAGCTAAAAACTACAATGCTAAGACCACGATGTGACTGCTATCAAAGTTAGATATATATGTAAATTATTCATCTGTCAAATCCTAGAATTATATCATACCTGCTCCAGCAATCACGACCTGTAATGGTTTAGTGGGTTGTTCACTGTTTCTGAAAAATGAAGATAGTTGTCCAGCTTCCAAAAAGTTTATTGTGTTTTCTAGTGGA
+
BA@ABFFFFFBAEEGGGGGGGGHHHHHHHHFHHHHHHGGGGGHHGFFHGHHHHHFGHHHHHHHHHHHHHHHGFEGHGGFHHHHFHHFHHHHGFFHFHHHHHGHHHGHHHGHHGHHFGHHHFHHHHHGHHHHHHHHHHHHHHHFGFHHHGHHHHEH2GHHHGGGFGHFHHGHGHHHHH1GFHEGG<CFFHHHHH0<=DG0DGCHHBGHGHHHCCCCFGHHGGFFFGGBC.C9BFGGGFFBBFFF0BBF09C0
@M03495:530:000000000-LYBTV:1:1104:16647:26771 2:N:0:GTGACGTT+ATCTGGGA
ATATTTTGCCGTTGATAAACCAGGACTCAGGCTGGACCAAAGCTCACATGCTGACAGATCGGAAGAGCGTCGTGTAGGGAAAGAGTGTTCCCAGATGTGGAGATCTAGGCGGGCGGCGGATCAATAAAAAAAAAAAACAGCAATGAGAGAACTGGAGAGACGAAGTAACAACCGCAGTAGATGGTATACAGCATCAGCACTGGCGGAGTCTTGATCCAATGTACACCCGAGTGAGATCACACTATAATCGA
+
CCCCCFFFFFCAEGGGGGGGGGHGGHHHHGHGAGGHHHHGHHGHHHHHHGHGHFHGHHFH1EFGGGFHGEEF0BBBEGGHHFHHCBB4B4BBFHAGEBF33?33?B4?33EE////-<----.0:00C0C@F-9-;-.././//;////99/////.;../.999.:////9.----./////////////:///////.///.----.///////////;;:////.---..//:/9/9///:;//;/..
@M03495:530:000000000-LYBTV:1:1104:10890:26772 2:N:0:GTGACGTT+ATCTGGGA
ATATTTTGCCGTTGATAAACCAGCTAATCCTGAAAAAAAAATCAAAGCTAAAAACTACAATGCTAAGACCACGATGTGACTGCTATCAAAGTTAGATATATATGTAAATTATTCATCTGTCAAATCCTAGAATTATATCATACCTGCTCCAGCAATCACGACCTGTAATGGTTTAGTGGGTTGTTCACTGTTTCTGAAAAATGAAGATAGTTGTCCAGCTTCCAAAAAGTTTATTGTGTTTTCTAGTGGAG
+
BABBBFFFFFCBGGGGGGGGGGHHHGHHHHHHHHHHHGGGGHFHHHFFHHHFGBEGHHHHGHHHHHHHFHFHEEHEG4GHHGFHHHGHHHEFGHGHHHHHHHHHHGHHHHHHFHHHHHEHHHHHHHHHHHHHHHHHHH3FHHH2GHGHHFHHHHHFHHHGGGGGHFDFHHFGHHFGFGGF<FCDHHHHHHHHDHEGHFHHFGH0DGFFHHHGGFH0CGFFHHFCFFC..9FGGGGGGGFGGG0CF0=;FGE
@M03495:530:000000000-LYBTV:1:1104:8178:26773 2:N:0:GTGACGTT+ATCTGGGA
ATATTTTGCCGTTGATAAACCAGCTAATCCTGAAAAAAAAATCAAAGCTAAAAACTACAATGCTAAGACCACGATGTGACTGCTATCAAAGTTAGATATATATGTAAATTATTCATCTGTCAAATCCTAGAATTATATCATACCTGCTCCAGCAATCACGACCTGTAATGGTTTAGTGGGTTGTTCACTGTTTCTGAAAAATGAAGATAGTTGTCCAGCTTCCAAAAAGTTTATTGTGTTTTCTAGTGGAG
+
BBBCBFFFFFCBFGGGGGGGGGHHHGGHGHHHHCGGCCAGGGHFGFFCHD5FBFEGFCHGHHHHGGHHHGHHGEHGHHHHHFHHGGEHHHGHHHHGHHFHGHHHHFHGHHHHHHHHHHHHHHHFFHHHHHGHHHHHHHGHHHHFHHFHGEHGGHBHHGHGGGGGGHGGGHFHHHFHDHHHGGGGHHGHHHGHGHHHHBG0.CHBDG0GFHHGHGGGFGFFHHFF;CC.CBFGEFGGGGCFGGGGFGFGGBE
@M03495:530:000000000-LYBTV:1:1104:23633:26845 2:N:0:GTGACGTT+ATCTGGGA
ATATTTTGCCGTTGATAAACCAGTCACAACCACTTCTTGCCCTCCAAAGCTCACATGCTGACAGATCGGAAGAGCGTCGTGTAGGGAAAGAGTGTTCCCAGATGTGTAGATCTTGGGGGGTGCCGCATCCATATAAAACAAAACATCAAGCACAACGAGTGCTCATTGGTATACTCGTCAATATTTTCACAATGGCCAGTGAGACGCGAAGTGACATTGCGAGTCTCGTCTGCTACACAATCCCTCCATCC
+
B@AABFFFFFB2EEGGGGGGFGHHHHHHHEGGGHHHHHHGHGFHGHEHBCGHGHFHHHHHGHHHHHHHGFFEBFGE>EEGGBGF@FGHHHGHGG4BGEGHHGHF@FF4344444B3/>/--:.:---.-/00009;900C?A...000090/....-....:////;//:/;///:.9.;.//////////;///./;./////9.-----.//////9/.-:-.///....//;//:/.//.//...//.
@M03495:530:000000000-LYBTV:1:1104:18073:26860 2:N:0:GTGACGTT+ATCTGGGA
ATATTTTGCCGTTGATAAACCAGCTAATCCTGAAAAAAAAATCAAAGCTAAAAACTACAATGCTAAGACCACGATGTGACTGCTATCAAAGTTAGATATATATGTAAATTATTCATCTGTCAAATCCTAGAATTATATCATACCTGCTCCAGCAATCACGACCTGTAATGGTTTAGTGGGTTGTTCACTGTTTCTGAAAAATGAAGATAGTTGTCCAGCTTCCAAAAAGTTTATTGTGTTTTCTAGTGGAG
+
BBBBBFFFFBD2AEGGFGGGGGHHHBGHHHHHHGHHHGGGGHHHHBGHHHHGHHGHGHGHHHHHHHHHHHHFGGFCBDGEFFCGHGGHHHHHHHFHHHHHHHHHFGHHHGHHHGHH4GFHHHHFEHHHHBGHHHHHHHHHHHFGHHHHHHFGHHHHHHHGGCFEGHHGFGHGHHHHDH0CEFGEHHGHHGDDDDHHFHHHHHHFGFGHFHFHHHHGHHGHHHHHFGEEFBFFFFFGFGFGFFFGFGGFGFA
@M03495:530:000000000-LYBTV:1:1104:20345:26863 2:N:0:GTGACGTT+ATCTGGGA
ATATTTTGCCGTTGATAAACCACCCTCCCTGTGGTCGTTATCTTGCTCCTTCTGTCGTCAACGAATTTACTAATTCCAAAGCTCACATGCTGACAGATCGGAAGAGCGTCGTGTAGGGAAAGAGTGTTCCCAGATGTGTAGAGCTCGGTGGGCGCCGGGTCATTAAAAAAACAAAAAGACAGGTCAAGTCGAAAGATGCAACACATTTCTACAAGAGCACAAGTCTGTATAACTCCACCACTATGCTAGTA
+
CCCCCFFFFFB>EFGGGGGGGGGGGHHGGHHHHHHHGGGGHHHHHHHHHHHHHHHHGGGHGHGGGHHHGHHHHHHHHHHGHHHHHHGGHHHHHHHHHHHHGGGGHHFGGGGEGFGGEEHHHHHHBFD3BFHHHHHGHHF322222@/</?/////----<<.0==0000@D..CC=:..///.0//000;...../000000...000/////;:.../...:////9/////;/;/9.../99///////
@M03495:530:000000000-LYBTV:1:1104:18158:26876 2:N:0:GTGACGTT+ATCTGGGA
ATATTTTGCCGTTGATAAACCAGCTAATCCTGAAAAAAAAATCAAAGCTAAAAACTACAATGCTAAGACCACGATGTGACTGCTATCAAAGTTAGATATATATGTAAATTATTCATCTGTCAAATCCTAGAATTATATCATACCTGCTCCAGCAATCACGACCTGTAATGGTTTAGTGGGTTGTTCACTGTTTCTGAAAAATGAAGATAGTTGTCCAGCTTCCAAAAAGTTTATTGTGTTTTCTAGTGGAG
+
BBBBBFFFFFB2EEGGGGGGGCFGHHHHHHHHHHHGGGGGGHHCHGEGHHHHGHGHHFHHHFHHHHHHGGHHGGHFGBGDGFFFHEBHHHHGHHHHHHHHHHHHHHHHHHHHHFHHHHHHHHHHHHHHHHHGHHHHFHHHHFFFHHHHHHHHHHGFHHHGGCGDHHHGGHGHGHHHFHFHEG@EHHHHHHHGHHHHGHHHHHHHHFHHHHHHHHGCGCGHHHFCCCCAE9BFGGGGFFFFGFGGEGGFFBE
@M03495:530:000000000-LYBTV:1:1104:14746:26883 2:N:0:GTGACGTT+ATCTGGGA
ATATTTTGCCGTTGATAAACCAGCTAATCCTGAAAAAAAAATCAAAGCTAAAAACTACAATGCTAAGACCACGATGTGACTGCTATCAAAGTTAGATATATATGTAAATTATTCATCTGTCAAATCCTAGAATTATATCATACCTGCTCCAGCAATCACGACCTGTAATGGTTTAGTGGGTTGTTCACTGTTTCTGAAAAATGAAGATAGTTGTCCAGCTTCCAAAAAGTTTATTGTGTTTTCTAGTGGAG
+
BBBBBBFFFFBAEGGGGGGGGGHHHHHHHHHHHHHGHGGGGGHHHGHGHHHHFFGHHHHFGGHHFHHHHGHH1EEFGGGHH3BGHFFHFHHEFHFHHHHHHHHHGGHHHHHFFHFHGGHHHHHHHHHHHHFGHHHHHFHGHHGGFHHHFHHHFGHHHHHGGGGGHGHHGGHHHHHHGHGHGGGGHHHHHGHFGGHHHFFGHHHHFCCGEHHFHHGGHHEHHHHHCFCEGGGFFGGGFFFGGCBBFFFB?BC
@M03495:530:000000000-LYBTV:1:1104:13347:26886 2:N:0:GTGACGTT+ATCTGGGA
ATATTTTGCCGTTGATAAACCACCCTCCCTGTGGTCGTTATCTTGCTCCTTCTGTCGTCAACGAATTTACTAATTCCAAAGCTCACATGCTGACAGATCGGAAGAGCGTCGTGTAGGGAAAGAGTGTTCCCAGATGTGTAGAAATCGGTGGGCGCCGGGGCATTAAAAAAAAAAAACGGAAACATCGACGACAAGGCGTACTCAGACATCGTGAGCAAGCAACAGATCCACTAGTGAGCACAGTCGTGAGA
+
CCCCCFFFFFCAEGGGGGGGGGGGGHHGGHHGHHHHGGGHHHHHHGHHHHHHHHHHGGGHGHGGGHHHHHHHGHHHHHHHHHHHHHHHHHHHHHHHHHHGGGGGHHHGGGGEE?FGHGGHHHHHGGDBFFFHHHHHFF332222@2??/?/////<----<-<<00:C0-;99-A-.-..:-//00./------...;.-9.09000/00.9./.00;/.//..//0:0000;0;0:;00.//;0..9;.0
@M03495:530:000000000-LYBTV:1:1104:21727:26887 2:N:0:GTGACGTT+ATCTGGGA
ATATTTTGCCGTTGATAAACCAGCTAATCCTGAAAAAAAAATCAAAGCTAAAAACTACAATGCTAAGACCACGATGTGACTGCTATCAAAGTTAGATATATATGTAAATTATTCATCTGTCAAATCCTAGAATTATATCATACCTGCTCCAGCAATCACGACCTGTAATGGTTTAGTGGGTTGTTCACTGTTTCTGAAAAATGAAGATAGTTGTCCAGCTTCCAAAAAGTTTATTGTGTTTTCTAGTGGAG
+
BAAABFFFFFBAEEGGGFGGGGHHHHHHHHHHHHHHGGGGGHHHHHGHHGHHHHDHFFFHHHHHHHHHFHGHFGHGGGHGFF3GHBFGHHHGHHHHHFHHHHHEGHHHHHHHFFHHFHHHHHFHHGHGGGHHHHHHHHHFGHGFFDCHHHHGGHHHBBHC?DGGFGGHHGG?G0FGGFHHGGCCCGHGHH=DGGHHHHF0GGHF0GHFHHFGHHHHGHBFGHHB00:.9;FGGGGGFFF9CB0FFGFGF0;
@M03495:530:000000000-LYBTV:1:1104:9322:26905 2:N:0:GTGACGTT+ATCTGGGA
ATATTTTGCCGTTGATAAACCACCCTCCCTGTGGTCGTTATCTTGCTCCTTCTGTCGTCAACGAATTTACTAATTCCAAAGCTCACATGCTGACAGATCGGAAGAGCGTCGTGTAGGGAAAGAGTGTTCCCAGATGTGTAGATATCGGGGGGGGCGGGGTTATTAAAAAAAAACAGAAAGAAAAGAGCTGAGGAGAGAGAGATGTGACGAATACACACAATCAGGTGTAAGAGTTAGCGTCCGATGACTGG
+
CCBBCFFFFFCAGGGGGGGGGGGGGHHGGHHHHHHHGEGHGHHHHHHHHHHHHGHHGGGHGHGGGHHHHHHHFHHHHEFGHHHHHHGGHHHHHHHHGFHHGGGGGFHGGGGGGFFGFFFGGHGHBDD3DFGGHGHF?3?3>22DFFF??EF--<--<----.0<0000<9-@C..//000/:/</.//<00..0..<<..<.000000..-..0000...0<000000:000000000-..--...00<<9
@M03495:530:000000000-LYBTV:1:1104:17971:26918 2:N:0:GTGACGTT+ATCTGGGA
ATATTTTGCCGTGATAAACCAGCTAATCCTGAAAAAAAAATCAAAGCTAAAAACTACAATGCTAAGACCACGATGTGACTGCTATCAAAGTTAGATATATATGTAAATTATTCATCTGTCAAATCCTAGAATTATATCATACCTGCTCCAGCAATCACGACCTGTAATGGTTTAGTGGGTTGTTCACTGTTTCTGAAAAATGAAGATAGTTGTCCAGCTTCCAAAAAGTTTATTGTGTTTTCTAGTGGAGG
+
BAAABFFFFFBAEFGGGGGGGGHHHHHHHHHHHHHHGGGGHHHHHGBGFFHFHGHHEHHGHHHHHHHFHHHGGGGEHGHFGCHHHEFBGGGHFFHGHHHHHHHFHHHGHHGGHHHGHHHHHGFFHHHHHHHHHHHHHHHHHGHHHGHHFHHFFHHHGHGGGGGFGGHHGHFGHHH1FAH.FG?FHGHHEDGHFGFHFHHFHHFHFCHGHFHGGHGHHGFFF:CGCH.EFGFGGGBGGGGGGGGGGFF.9;E
@M03495:530:000000000-LYBTV:1:1104:11362:26962 2:N:0:GTGACGTT+ATCTGGGA
ATATTTTGCCGTTGATAAACCAGCTAATCCTGAAAAAAAAATCAAAGCTAAAAACTACAATGCTAAGACCACGATGTGACTGCTATCAAAGTTAGATATATATGTAAATTATTCATCTGTCAAATCCTAGAATTATATCATAACTGCTCCAGCAATCACGACCTGTAATGGATTAGTGGGTTGTTCACTGTTTCTGAAAAATGAAGATAGTTGTCCAGCTTCCAAAAAGTTTATTGTGTTTTCTAGTGGAG
+
A1>AABBF11A11AA3BDD1AEFABGHFGHHHHGEHHEGGGHGGEA1BADFFB1ABABFG1F1@GGHHDGHH??ECFEG22B0FF@>FGHG@2@BD2B2BFFFB>EGGHBFGF2>D22BE2FGFGHEFF1GF2>EDB2GFFH2BDBBG1BCG0FCGBCG?A</?<?D@FGD111<111<.>.A.>1=>===D000<D0<0CHHFDGHFFGC0;G0:0CC0C0C:0CEFG0;CFFFGB;/;99;F0B9B.99
@M03495:530:000000000-LYBTV:1:1104:8361:27002 2:N:0:GTGACGTT+ATCTGGGA
ATATTTTGCCGTTGATAAACCACCCTCCCTGTGGTCGTTATCTTGCTCCTTCTGTCGTCAACGAATTTACTAATTCCAAAGCTCACATGCTGACAGATCGGAAGAGCGTCGTGTAGGGAAAGAGTGTTCCCAGATGTGTGGAGTTCGGTGGTGGGGGGCTCATGACATAAAACAACAATGTGTAGTGTGTTGGTCGCACAGAGTGTGATTACTCGAGGACTCAACCATCTACACATGTGCTTCACTTGGCG
+
AAAA?FFFFFA2?2A5F5B4FEGCAFHGCBCAC2FFEGGDHHHGBHF53AF5B5G5FE1EFHGGEEAGFFBG5F5DH555F2FCFBGFHHHE423FGE3C1EFEHC1EEAE/EF0?FE?FEFGGBGB22B11G/11?120?1/101///AD//?/-----.///////;//;/;....///////////./.../-----.//9/9//////9/..9--.;///...//////.///////////:////-
@M03495:530:000000000-LYBTV:1:1104:8191:27002 2:N:0:GTGACGTT+ATCTGGGA
ATATTTTGCCGTTGATAAACCACCCTCCCTGTGGTCGTTATCTTGCTCCTTCTGTCGTCAACGAATTTACTAATTCCAAAGCTCACATGCTGACAGATCGGAAGAGCGTCGTGTAGGGAAAGAGTGTTCCCAGATGTGTTGGGCTCGGGGGTGTGCGGGGCGTTTAAAAAAAAAATAGAGTAACATCCAGTTAGTTCCATATTACTTACTCTAGTACTCATTCAATCTTGTATCAGTGTGCACGTGTCACG
+
BBBCCFFFFFDBGGGGGGGGGGGGGHHGGHHHHHHHGGGHHHHHGGHGGHHHHHHHGGGHGHGEAGHHFHHGGFHFHFHHHHHHFHHHGHGHBFFHFHHHGFGGHFFGGGGGG?GFHGHHFHCFFGD3BGFHHAFDFB32=//02//A/A----.0:-:------.000;----@.00000000000/0000000000000000000000000000:00:B000000000000000000000:...//00.
@M03495:530:000000000-LYBTV:1:1104:13392:27011 2:N:0:GTGACGTT+ATCTGGGA
ATATTTTGCCGTTGATAAACCAGAACCATCCAAAGCTCACATGCTGACAGATCGGAAGAGCGTCGTGCAGGGAAAGAGTGTTCCCAGATGTGTAGATCTCGGGGGTGGCCGGTTCATTAAAAAAAAAAAAAAAATAAGACTGAAATCATCTATCAGTATAAAGACACAATGAGCCTATCATAACTACAGAGCTAAGATCAAACGGTAGAGATTATACAGATACTAAGCACGATGTAGAGGGATATACAAAT
+
CCCCCFFFFFCAGGGGGGGGGGHHHHHHHGHHHHHHHHHHHHHHHFHHHHFHHHGGGGHHHGGGGEA1?FGG1FGHGHGHB@BGHHGHHHFB4B344BB4BF//</</0B<///?F1F1?=1?CGG?D@-:---.00000:000000000000:0000000000//;;.00:00//0;00:000;00000/:00;;0000000..;..00000000000000;0000/0/-....0000/..//0000000
@M03495:530:000000000-LYBTV:1:1104:18217:27014 2:N:0:GTGACGTT+ATCTGGGA
ATATTTTGCCGTTGATAAACCAGCTAATCCTGAAAAAAAAATCAAAGCTAAAAACTACAATGCTAAGACCACGATGTGACTGCTATCAAAGTTAGATATATATGTAAATTATTCATCTGTCAAATCCTAGAATTATATCATACCTGCTCCAGCAATCACGACCTGTAATGGTTTAGTGGGTTGTTCACTGTTTCTGAAAAATGAAGATAGTTGTCCAGCTTCCAAAAAGTTTATTGTGTTTTCTAGTGGAG
+
BBBBBFFFFFB>FEGGGGGGGGHHFHHHHHHHHHHFHGGGGHHHHHFHHHHHHGGHHGHHHGHHHHGHHFGHFEHFGFGHDGFGB4BGHHF@FGHHGHHHGHHHEGHHHHHHHHHFHHGHHHHGHHGHHFHHHHHHHHHFHHHFHFHHHFFFHHHHHHH/EGCCFGHHGHH?FHHHHHAGCFG?GHHHHHFFHHHGHHHHHHHGHHGGHHHFHGFEHHGFHFGHHHAEFFFGGGGB;F/:FGGGGGFFFGE
@M03495:530:000000000-LYBTV:1:1104:13651:27017 2:N:0:GTGACGTT+ATCTGGGA
ATATTTTGCCGTTGATAAACCAGGGACTCAGGCTGGACCAAAGCTCACATGCTGACAGATCGGAAGAGCGTCGTGTAGGGAAAGAGTGTTCACAGATGTGTAGAGCTCGGTGGGGGCCGTGTCATTAAAAAAAAAAAATTAAAAATCATCACTTGTCTCATAACATTAGCATAAAATCAATACTGTGAACACAGGTGCTAGTGGGCTAGACAATACTAGCTAGCGCCATTACCGCTACAGTACGTTGATTT
+
BBAABFFFFFBAFGGGGGGGGGGGGGGHHHGFHHHGFHHHHGFFHFHHGHHGGHBGDHHHHHCGGGGHEGEEG>EBFFGGGFHHHFGGF4B4BFGHFEG44FFB34BG//>?//<<//<//0@@222>FBFCGA-<--./0:000:/:00:00000;00:0;090;;00/000;000/0000/00009;00/.:.0/:0////..9...///./://///9/;/9--.:////.--:-;;/9/.9/..///
@M03495:530:000000000-LYBTV:1:1104:18932:27018 2:N:0:GTGACGTT+ATCTGGGA
ATATTTTGCCGTTGATAAACCAGGGACTCAGGCTGGACCAAAGCTCACATGCTGACAGATCGGAAGAGCGTCGTGTAGGGAAAGAGTGTTCCCAGATGTGTAGATCTCGGGGGGGGCCGGATCATTAAAAAAAAAAACAACGGTGCCACACGAAGGTACGGTGAGCTATGAACAATAGACTTAGCATATGATATTGTGACATAGTGAACGCACAATGGTGTGCACTAGCGCACTGCGAATCAGTATGGGAA
+
CBBCCFFFFFBAEGGGGGGGGGHGGGGHHHHFHHHGHHHHHAHHHHHHFFGHFHBGHHHEGHGGGGHAHGGGG0BB2GEFGHHHGFHF4@BGGHHHHFBGFD3444440////-99-9--9.-.0900:9B>>-->>A...--..-;00..--...000../...000900000/00000000000090000:;00000000000000:..---/00009..;00000/-9---/0;---9000000/./0
@M03495:530:000000000-LYBTV:1:1104:19512:27024 2:N:0:GTGACGTT+ATCTGGGA
ATATTTTGCCGTTGATAAACCACCCTCCCTGTGGTCGTTATCTTGCTCCTTCTGTCGTCAACGATTTACTAATTCCAAAGCTCACATGCTGACAGATCGGAAGAGCGTCGTGTAGGGAAAGAGTGATCCCAGATGTGCAGAGATCGGTTATAGCGGGAACTATAAAAAAAAAAATAATGGAAACAATGGTAGCCTGCCTAGCAGACAAAATATGAAGCATCTAGCATGCTGAAAGAATTATAATTGATACT
+
A1>AA@DDFFD111AABGFGGGCGGHGG0AG11F0BEEECCFGGHGG1FHGGGGB2/FFGEFFGHHGHHFHHF2FEHFHHHHFHF@DGHHHGHHHHHGG??FEF0F>E/E/?/BGBC0FFHHHFG12BFFFCHHB>12211/0@1/?///11@1///--.111>1111<<-@:-.00090000//.90/000/00...;;//00/./--A///;/9B//9/;////:////9/9/:-//////;9//:///
@M03495:530:000000000-LYBTV:1:1104:14916:27028 2:N:0:GTGACGTT+ATCTGGGA
ATATTTTGCCGTTGATAAACCAGGACTCAGGCTGGACCAAAGCTCACATGCTGACAGATCGGAAGAGCGTCGTGTAGGGAAAGAGTGTTCCCAGATGTGAAGGTATCGGGGGGCGGCGGGTCATTAAAAAAAAAAAAGAATGGTAGGAAACAGGGTGCGGTATGAGGAATAGAGATGATGAGATGATGAGTAAACCGTGAGGCAAGTTCCATAAGCGCACACAGATGACTATAGCGATGTGGTACCGCGTC
+
CCCCCFFFFFCAFGGGGGGGGGHGHHHHHHGHHHGHHHHHHHFHHHHHHHHHHHHHHHHGHFFGGHHHGGGG>E?FGHGFGHHGHBFB44FGHHGGE4F44433444?//E/--;--:-:-9;00B009BBA---:-.:.000000.00////../9.::A..000/0/0;00:000000000000000000000/-........9:00000:090:----...90000000;00--...00;000.---9
@M03495:530:000000000-LYBTV:1:1104:19131:27032 2:N:0:GTGACGTT+ATCTGGGA
ATATTTTGCCGTTGATAAACCAGCCTCCCTGTGGTCGTTATCTTGCTCCTTCTGTCGTCAACGAATTTACTAATTCCAAAGCTCACATGCTGACAGATCGGAAGAGCGTCGTGTAGGGAAAGAGTGTTCCCAGATGTGTAGAACTCGGTGGGCGCCGTGGAATTAAAAAAAACAAAAAACAAGGAACATAATCACCAGCTATCGTCATCACGACCATACTCATTATAACAGGGCTGAGACGATCATCCCCA
+
BABABFFFFFBAFCGGGGGGGGHHGHHHGHHHHHGGGGGHHHGHHHHHHHHHHHHGEGGHGHGGGGGHHHGHGGHHHFFHHHHGHDGHFHHHHHHHHHHGGGGGHHGGFGGEG/BFHFHHHHFFBFG3BFGHHGHH3B?D332222/??/</</</<---.1<<000=D-:-......-.../;././000000//0..000/./.9.///..---//.///:////////.......9/.:.9.///...
@M03495:530:000000000-LYBTV:1:1104:13794:27034 2:N:0:GTGACGTT+ATCTGGGA
ATATTTTGCCGTTGATAAACCAGTCTCCAAAGCTCACATGCTGACAGATCGGAAGAGCGTCGTGTAGGGAAAGAGTGTTCCCAGATGTGTAGATCTCGGAGGGGGGCGGAGCATTTAAAAAAAAAAAAAAAAAAAGTGAACTGATAGACATAAACATAAACAACAGAAAAAAACAAACAGATCATCCGAGATTTATTATCTCCATACGTGCGTGATCTATAACATACTAGACACGATAAGGTAGATCTACT
+
DCCCDFFFFFCBGGGGGGGGGGHHHHHHHHHHHHHHHHHHHHHHHHHHHGHGGGGHHHGGGGFEAFHHGHHHHHHGHEDFGHHHF3E4B443444B4B?1>E///-<:----90<00<<FFFABDFF---9----.00<000:00<000:00<0<00000009.<//00:.-9.<.<..//0000<0..--.00000:00000000/.0/.-...:00000000000<00000<9-...000<0000<:00
@M03495:530:000000000-LYBTV:1:1104:22951:27034 2:N:0:GTGACGTT+ATCTGGGA
ATATTTTGCCGTTGATAAACCAGCTAATCCTGAAAAAAAAATCAAAGCTAAAAACTACAATGCTAAGACAACGAGGAGACTGCTATCAAAGTTAGATATATATGTAAATTATTCATCTGTCAAATCCTAGAATTATATCATACCTGCTCCAGCAATCACGACCTGTAATGGTTTAGTGGGTTGTTCACTGTTTCTGAAAAATGAAGATAGTTGTCCAGCTTCCAAAAAGTTTATTGTGTTTTCTAGTGGAG
+
>>AAAFFBFB1AA1CFGGGGFECAGGEFCGFHHHHC0EEGEHG1FGFFGBFH1FACFHHFFDHFHFHHF0BFEC/>/>>FFF0GFDFGBFHGHHHGHHHHFHHH2GHHEFFG>FGGFHD>FFF1FHFGGFHFGHHHFGGHGFFEHFCGHG<1GFHHHHGGGG/?FGDFHHFFGHFHBDGEAFGCHFHFHGGHGDGGHGG0;CGB0CFHFHHHHGHHHHFHHHBFF;.;A9CBBF00;BF/;BBFCFFFFBC
@M03495:530:000000000-LYBTV:1:1104:19899:27046 2:N:0:GTGACGTT+ATCTGGGA
ATATTTTGCCGTTGATAAACCAGCTAATCCTGAAAAAAAAATCAAAGCTAAAAACTACAATGCTAAGACCACGATGTGACTGCTATCAAAGTTAGATATATATGTAAATTATTCATCTGTCAAATCCTAGAATTATATCATACCTGCTCCAGCAATCACGACCTGTAATGGTTTAGTGGGTTGTTCACTGTTTCTGAAAAATGAAGATAGTTGTCCAGCTTCCAAAAAGTTTATTGTGTTTTCTAGTGGAG
+
B@BBBFFFFFB2AEGGGGGGGGHHHHGHHHHFHHFHHGGCFGBGFHHHGGHHHHGHHHGHFHHGHFHHFHHHGGHGFGGHFGHGHHHHHFGHGFHHDEFHDHEHFGHGFGHHHHHHGHHFGHGHHHHHHFHHHHHHHHGGHHHGHFHBGHFFEGHHGCH/ECGGHHHHFHH1?FFG=DFE>CDGHHHHGHGHHGHEGGHH.GHHBCGHHHGHBCGEHGHHFHCCGB.ADBBB0BBFFGBFFFFGGEBFFFE
@M03495:530:000000000-LYBTV:1:1104:17351:27047 2:N:0:GTGACGTT+ATCTGGGA
ATATTTTGCCGTTGATAAACCAGCTAATCCTGAAAAAAAAATCAAAGCTAAAAACTACAATGCTAAGACCACGATGTGACTGCTATCAAAGTTAGATATATATGTAAATTATTCATCTGTCAAATCCTAGAATTATATCATACCTGCTCCAGCAATCACGACCTGTAATGGTTTAGTGGGTTGTTCACTGTTTCTGAAAAATGAAGATAGTTGTCCAGCTTCCAAAAAGTTTATTGTGTTTTCTAGTGGAG
+
AABBAFFFFFB2AAGGGGGGGCHHHHHHHHHGHHFHFEGFGHHHCGDEHFHHHHGHHHHHHHHHHHGHFFGHEFEG?4B4FDBGF4?GHHHEGHHHHHHHHHHH?GHH44FGBGHHFHHHHGFHHFHHHGHHHHHGHH3FHHHFHHGHGFBGFGHHHGHGGGGDGGHBGGFFHFHHFGFHEFGGHHBGFHHG0DFGFFHHCGFH<GGHHHH0FCHHH/FFHHHHHF.EE90;FGGFFFBFGGGGGGB0AF?
@M03495:530:000000000-LYBTV:1:1104:11018:27054 2:N:0:GTGACGTT+ATCTGGGA
ATATTTTGCCGTTGATAAACCAGGACTCAGGCTGGACCAAAGCTCACATGCTGACAGATCGGAAGAGCGTCGTGTAGGGAAAGAGTGTTCCCAGATGTGTAGATCTCGGGGGGGGGCGGATGATTATAAAAAAAAAAAAGTATGACAACCGAGGGATAAAGTAATGGTTATAGAGTATGAAATAGGAACAGTAGTATTGAGTACGATAGTGACGTTGTCTGATTGCTGTAGGTAGATTACTAATATAACTT
+
?ABBBFFFFFB>EGEGGGGGGGFEHHHHHHGGHHCHGHHHGHHHHHFHHHHFFEGHHHGHHGGGGGHHGEEG>EB?GGFFFHGHB4B@BFGBGHEGGG444B444?B0////--;--;9---/9///////;@;9--;=.///9;9//..---9-...//////////////////////9/////;/9.9/;///9//9////.....9///...../////////////////////9//9////////
@M03495:530:000000000-LYBTV:1:1104:20482:27073 2:N:0:GTGACGTT+ATCTGGGA
ATATTTTGCCGTTGATAAACCAGCTAATCCTGAAAAAAAAATCAAAGCTAAAAACTACAATGCTAAGACCACGATGTGACTGCTATCAAAGTTAGATATATATGTAAATTATTCATCTGTCAAATCCTAGAATTATATCATACCTGCTCCAGCAATCACGACCTGTAATGGTTTAGTGGGTTGTTCACTGTTTCTGAAAAATGAAGATAGTTGTCCAGCTTCCAAAAAGTTTATTGTGTTTTCTAGTGGAG
+
BBABBFFFFFB>EEGGGGGGGGHGHHHHHGHGHGHHGGGCCGHGHHGHHHFFGHGHHHEFGHHHHEHHGGGHGGHFFHHFFFHHHFFGGHEFHHHHHHGBEHHHGHHHHHHHHHHHHHHHHHHHGGGHHHFHHHHHHHHHHHHGHHCHHGHGFHFHHEHGGGGGHHHHFHHDGGFHGHGGDFGGHHHHFGHGHFHHHF<G.GHHBCBGHHFHHHHCHGFHHGHFBF.CDCBFFGGGGGBFFGFFFFFGGG?
@M03495:530:000000000-LYBTV:1:1104:13665:27118 2:N:0:GTGACGTT+ATCTGGGA
ATATTTTGCCGTTGATAAACCAGGACTCAGGCTGGACCAAAGCTCACATGCTGACAGATCGGAAGAGCGTCGTGTAGGGAAAGAGTGTTCCCAGATGTGTAGATCTCGGGGGTGGCCGGGTGATTAAAAAAAAAAAAACAAGAGAAACGAGGAGGAGAAACACACTACAAGACAATAGTAATAGATAACTATGAAAAAATAGATTCTCACGCACAGCATGTTGCAAAATAAAATGTAAAGTAACTGTCCTG
+
CBBCDFFFFFCAEFGGGGGGGGHGHHHHHHHHHHGGHHHHHHHHHHHHHHHHHHHHHHHHHGGGGHHHGFEG>EBBGGGHHHHHHBFBBFGHGHHHG4B@4D@44D4BE/E///>00/////=?11?11<CCG?D--:...//./90/...--......09/...///000//;/0000;00000000:90;0:090.-:90:0009000..-9-/./0000:0000/0;;0;;0:000000000090000
@M03495:530:000000000-LYBTV:1:1104:22725:27151 2:N:0:GTGACGTT+ATCTGGGA
ATATTTTGCCGTTGATAAACCAGCTAATCCTGAAAAAAAAATCAAAGCTAAAAACTACAATGCTAAGACCACGATGTGACTGCTATCAAAGTTAGATATATATGTAAATTATTCATCTGTCAAATCCTAGAATTATATCATACCTGCTCCAGCAATCACGACCTGTAATGGTTTAGTGGGTTGTTCACTGTTTCTGAAAAATGAAGATAGTTGTCCAGCTTCCAAAAAGTTTATTGTGTTTTCTAGTGGAG
+
A33AAFFFFFD2E2GGFGFGGGHHGFHHGFHHGFHHH2AEE13FG3GHGBDFFGFGHFFFAGFFGHHHFCHEACHCFGFGGBBGGFCDGHHHFGGHHGHHHHHGFHFHHHH444BFFGHHFHHDF3B4GHHHFGHHEGHHHHDFGF0CF?CGFGHG1FH??@CDHFHGDDG110FDDGHEEFCEHFBDHDDB=0DGHFF0<CHBG0CGFGGCHH0;G:/CG0:CG0.9A9;BC000;;F:F/0;0;F9C9A
@M03495:530:000000000-LYBTV:1:1104:20384:27205 2:N:0:GTGACGTT+ATCTGGGA
ATATTTTGCCGTTGATAAACCAGCTAATCCTGAAAAAAAAATCAAAGCTAAAAACTACAATGCTAAGACCACGATGTGACTGCTATCAAAGTTAGATATATATGTAAATTATTCATCTGTCAAATCCTAGAATTATATCATACCTGCTCCAGCAATCACGACCTGTAATGGTTTAGTGGGTTGTTCACTGTTTCTGAAAAATGAAGATAGTTGTCCAGCTTCCAAATAGTTTATTGTGTTTTCTAGTGGAG
+
AAA1>FFBD11>AEGGBDDGGGAFCHHHBBE1GCGH0FE/EGFFHFHHHFD11A/AFE1BFGFFFFF11BFEEE/>FGDFBF0@GEFGFHF1@GGHGHBEGHHG2>BGFDGGHHHFHHH>GFDGFHHHHFDGGGHFFHHFGHH0FGF1F<1FGGCHHBCA/>AFHHBFDFGDDGHHHG0F>F@<FFGGFHD00==GFFDDCGHB0<0;CCG0CGC00;:C0CGF0<0;CFFGGFBB;FCF//FB90CFGE:
@M03495:530:000000000-LYBTV:1:1104:11304:27211 2:N:0:GTGACGTT+ATCTGGGA
ATATTTTGCCGTTGATAAACCAGGGACTCAGGCTGGACCAAAGCTCACATGCTGACAGATCGGAAGAGCGTCGTGTAGGGAAAGAGTGTTCCCAGATGTGTAGATCTCGGTGGTCGCCGGATCATTTAAAAAAAAAAAATATATAAACAGATAAGTTACGACTTCTGATTTGATAAATGAAATGTTGATTGGTTCATGTCATCATTAGGTTACAGACATATATAATTAATGACTGCGCATGTTATGTGTTT
+
BCCCBFFFFFCAEGGGGGGGGGHGGGGHHHHHHHHGHHHHHHGGHHHHHHHHHHGHHHHHHHGGGGHHGGGGGEE?FFGGGHHHCGHHDFGGGHHHHGHGG4BB444BE/?/E/3</</////02222@@DFDD/D--A.0000=0000//00000000....:0;00;00000900;0000000000000.0.00;0;0000000090;//////./9//9;/////:////;//.--..//////9///
@M03495:530:000000000-LYBTV:1:1104:20908:27230 2:N:0:GTGACGTT+ATCTGGGA
ATATTTTGCCGTTGATAAACCAGCTAATTCCAAAGCTCACATGCTGACAGATCGGAAGAGCGTCGTGTAGGGAAAGAGTGATCCCAGATGTGTAGAATTCGGTAGGAGCCGTGTAGTTTAAAAAAACAATAATATATATTCAAAAAAATTGGTTGCATATATGTTACAAAACAAGACAACATGATGAATTAGGCATGTTGTATCAAACTACACTGGATGAACATGAGATCGTGGGACAGTAATGCTTTTAG
+
BAAA?FFFFFB>EFGFCFGFFGEDFBEAAEGGFFHH3C3FGHHH5A5BFHHHHFFGG?FAFEEEAEEAA53FE1?CG2@@55BBB3BFF34BBB3444441B?11133////>023B44B4B43<B/?/2323@2@@2222@222//<<1F1?/<F1111111=1111>10<../////..</0=0;0000:0/0:.00;;000;0000;///00//;;/00;0/00;00;/9.=..../;:BF///////
@M03495:530:000000000-LYBTV:1:1104:19821:27247 2:N:0:GTGACGTT+ATCTGGGA
ATATTTTGCCGTTGATAAACCAGGACTCAGGCTGGACCAAAGCTCACATGCTGACAGATCGGAAGAGCGTCGTGTAGGGAAAGAGTGATCCCAGATGTGGAGGTCTCGGGGGGCGGCGGGTCATGAAAAAAAAAAAAAAACGATGATATGGTGCGGAGGAGAGAACTCATGACAGCAAGTCACCCAACCTGCAGTTCTCCGCCACACACGATGACTGCACAGTACTACCACCATACTACAGAAATGAGAAA
+
CBCBCFFFFFB2AEGGGGGGGGHGHHHHHHHHHHGHHHHHHHGHHHHHHHHHHHHHGHHHHGGGGHHHGGGG>EBFGGGGHHGEG4B3BBFEFFGGGF4331//244BF?@/--:------9.////;9:@BFA>>;---.-9..9/9//////-;---...:./////;/////.///9////.9.../..////////..;-9....--..////////////////;/../:///;/;//////////
@M03495:530:000000000-LYBTV:1:1104:16833:27262 2:N:0:GTGACGTT+ATCTGGGA
ATATTTTGCGTTGATAAACCAGCTAATCCTGAAAAAAAAATCAAAGCTAAAAACTACAATGCTAAGACCACGATGTGACTGCTATCAAAGTTAGATATATATGTAAATTATTCATCTGTCAAATCCTAGAATTATATCATACCTGCTCCAGCAATCACGACCTGTAATGGTTTAGTGGGTTGTTCACTGTTTCTGAAAAATGAAGATAGTTGTCCAGCTTCCAAAAAGTTTATTGTGTTTTCTAGTGGAGG
+
BBBBBFBDFBBBGGGGGGFGGGHHHHFFHHHHHHHHAEGGHHHHHHBGFGHFHGHHFFFDFGDGFBGFGGHGCF11FFGDFFHGGFFBGHHFGFHHGHHFHHHGHHHHGGFFHHHHGHHHHHHHHHHHFHHGHHHHHHHHHHBGHGCFFBGGHHHGHHGGGGGH1FFHGE<FGHGFGFGGGGGHHFFGHHHFDDGHG0GGFHGFCGHHHHHHHHFHHHF:C/CGHE?DBFFBFFCFG/BBFFGFG0;.CED
@M03495:530:000000000-LYBTV:1:1104:12468:27295 2:N:0:GTGACGTT+ATCTGGGA
ATATTTTGCCGTTGATAAACCAGCTAATCCTGAAAAAAAAATCAAAGCTAAAAACTACAATGCTAAGACCACGATGTGACTGCTATCAAAGTTAGATATATATGTAAATTATTCATCTGTCAAATCCTAGAATTATATCATACCTGCTCCAGCAATCACGACCTGTAATGGTTTAGTGGGTTGTTCACTGTTTCTGAAAAATGAAGATAGTTGTCCAGCTTCCAAAAAGTTTATTGTGTTTTCTAGTGGAG
+
BBBBBFBFFBD>EFGGGGGGGGHHHHDHHHHHHHHHHGGGGHHHHHHGHHHGGFFHHHHHHHFHHHHHHHGHEFHECGHHDGBGHGCGHHHGHHGHGHHHHHGGFGHHHHHHFFGHHHGFHHGEHHHEHFHHHHHHHHHHHHGFHHHHGHFHHHHHHHHGGGGDHHHHGHGGHHHHGGGGDFGGHHHHFGFHHEGGHGFHFHHFF0GFHHFHHHHHHHFHHHGHBGH?90CBFFFGFFFFBF0FGE9FGFE
@M03495:530:000000000-LYBTV:1:1104:16335:27305 2:N:0:GTGACGTT+ATCTGGGA
ATATTTTGCCGTTGATAAACCAGCTAATCCTGAAAAAAAAATCAAAGCTAAAAACTACAATGCTAAGACCACGATGTGACTGCTATCAAAGTTAGATATATATGTAAATTATTCATCTGTCAAATCCTAGAATTATATCATACCTGCTCCAGCAATCACGACCTGTCCTGGCAAACAACCTGCAGAAAAGCCAATCAAATATATTTTCACAAGAGATGGAATGTGAGGCAATAATAGAGTACAAAGATTGA
+
BABBBFFDBFDAEACGGGGGGCHHFHGHHFHHHHHHAFGGGHCEFGABGFFHFFEHHHHHFGGFHHGHFFHHE?FF?FGHFGFHH4FGGHFD4GGFFHHFGHFHEGHGH4GGEGHHGHHGHHHHHHHHH4FGHFHHHHHHHHFGHHGHHGGFHHFGHFG/EFGDCFHHGHCGFFEHH...0FCBGEGHHFHHHF<CGHHHFDBGCGHGHHHGGGHF0:/GFCC:CB0..;AFF0;B0CF09CC0CF/;909
@M03495:530:000000000-LYBTV:1:1104:12554:27311 2:N:0:GTGACGTT+ATCTGGGA
ATATTTTGCCGTTGATAAACCAGCTAATCCTGAAAAAAAAATCAAAGCTAAAAACTACAATGCTAAGACCACGATGTGACTGCTATCAAAGTTAGATATATATGTAAATTATTCATCTGTCAAATCCTAGAATTATATCATACCTGCTCCAGCAATCACGACCTGTAATGGTTTAGTGGGTTGTTCACTGTTTCTGAAAAATGAAGATAGTTGTCCAGCTTCCAAAAAGTTTATTGTGTTTTCTAGTGGAG
+
BBBABFFFFFBAFGGGGGGGGGHHHHFHHHHHHHHGHGGGGHHHHHHHHGHHHHGHHHHEFHGHHHHHHHHHEEHGGHHHHG3FGHFHHHHGHHFHHHHHFHHHHHHHHGHHHHHHHHGHHHHHHHHFHFHHGHHHHHHHGGHFHGHHHFGHEHHHHGHGGGG?HHHDHHHDHHHHGGHHDEGGHHHHHHHHHHGHHHHHHHHFGHHHHHHHHHHHGHHHFCFFCGF.CCFFFGGGGFBFGFGFFBFFFF?
@M03495:530:000000000-LYBTV:1:1104:9596:27332 2:N:0:GTGACGTT+ATCTGGGA
ATATTTTGCCGTTGATAAACCAGGACTCAGGCTGGACCAAAGCTCACATGCTGACAGATCGGAAGAGCGTCGTGTAGGGAAAGAGTGTTCCCAGATGTGTAGATCTCTGGGGGGTGCGGATGATTAAAAAAAAAAAACTGAACAACTATACAGCAACTGAGTACACCATAATGTAGTAACCATACGAGAACTATCGGTATATATATACTACACGCACAGCACTAAGAATATCACACGTGCAGTCTACTAGT
+
CDDDCFFFFFBBGGGGGGGGGGHGHHHHHHHHHHGHHHHHHHHHHHFHHHHHHGHHHHHHHGGGGHGGGGGGEEFGHFGFHHHHH4BBB@FFGHHHHHE443444B44D3B//---::----00<0000<-<C;=-=.000<00<.00000000//://00000<0/.00000<00<0000000/.....:<000.-..900000<0000:0:.---9<./.00000<<00000<<-....0000000000
@M03495:530:000000000-LYBTV:1:1104:19656:27333 2:N:0:GTGACGTT+ATCTGGGA
ATATTTTGCCGTTGATAAACCAGCTAATCCTGAAAAAAAAATCAAAGCTAAAAACTACAATGCTAAGACCACGATGTGACTGCTATCAAAGTTAGATATATATGTAAATTATTCATCTGTCAAATCCTAGAATTATATCATACCTGCTCCAGCAATCACGACCTGTAATGGTTTAGTGGGTTGTTCACTGTTTCTGAAAAATGAAGATAGTTGTCCAGCTTCCAAAAAGTTTATTGTGTTTTCTAGTGGAG
+
AAABBFFDFFB2EFGGGGGGGGHHGHHHHHHHHHHFHCGGGHHHHHGGHHGFGHDEHHHGHHHHHGHHFGHHFGHGEFGHHHFFFGGHHHHDGHHHHHHHHHHHBGFHFDHHGHHHHHHHHHF4DGHGHFFHHHHHHGFHHHH2GHHHHGGFHGCHHHHGGGGGGGHHGHHH1FGHFDFH>FGGHHHHHGHFFHHHEFHHFHHHHFFHGHB0GHHBGCGFGHEFHH.;ECF;CFEGFGGGGGFFFF0B?FE
@M03495:530:000000000-LYBTV:1:1104:10706:27337 2:N:0:GTGACGTT+ATCTGGGA
ATATTTTGCCGTTGATAAACCAGCTAATCCTGAAAAAAAAATCAAAGCTAAAAACTACAATGCTAAGACCACGATGTGACTGCTATCAAAGTTAGATATATATGTAAATTATTCATCTGTCAAATCCTAGAATTATATCATACCTGCTCCAGCAATCACGACCTGTAATGGTTTAGTGGGTTGTTCACTGTTTCTGAAAAATGAAGATAGTTGTCCAGCTTCCAAAAAGTTTATTGTGTTTTCTAGTGGAG
+
BBBBBFFFFFBAGGGGGGFGGGHHHHHHHHHGHHHHHGGEGHGHHHHGHHHEGFEFHHHHGHHHHHHHHHGHEFGEF4GHHF3FDFEHHHHFHHHHHHHHHHHHGHHHGGHHHHGHHFHHHHHHHHHHHGBGHHGHHHHHHHF2GGHBGFHFHHFGHHHGGDGFHF1GHHHGFHHHGGGHCFGDHHHHHGGFDGHHFBHG..D==0:0GGHHHHFBC:CGCFFCGHE..9BFGGEBFFCFGGEGGFBFFFG
@M03495:530:000000000-LYBTV:1:1104:19695:27340 2:N:0:GTGACGTT+ATCTGGGA
ATATTTTGCCGTTGATAAACCAGGACTCAGGCTGGACCAAAGCTCACATGCTGACAGATCGGAAGAGCGTCGTGTAGGGAAAGAGTGTTCCCAGATGTGTAGAACTCGGGGGGCGCCGGATCATTTAAAAAAAAAAAAAGGGACCATACAGTAGGGAGGGGGCGAGTAACAGACAGAAATGTAGCGCACTATACATGCAGATAGACCACACCGATTTCCAGCATTGGTGACCCTATCATGAGCTACATAGT
+
BBCBCFFFFFC>EFGGGGGGGGHGHHHHHGHHHHGHHHHHHHHHGHHGHHHHHHHGHHHHHGGGGHHHGEEG>EBFEGGHHHGHH4BBBBGGGHGFD4B4BB4433DEE/EC--9-----.-;:0000;FFCAB--;--:......00/00;0;0./.-----;-;-.90;0/9B//000000009----9000000000:000000/9...---:.0090//09000.000///00;;000000000000
@M03495:530:000000000-LYBTV:1:1104:16977:27387 2:N:0:GTGACGTT+ATCTGGGA
ATATTTTGCCGTTGATAAACCACCCTCCCTGTGGTCGTTATCTTGCTCCTTCTGTCGTCAACTTACTAATTCCAAAGCTCACATGCTGACAGATCGGAAGAGCGTCGTGTAGGGAAAGAGTGTTCCCAGATGTGTAGATCTCGGGGGGGGCCGGTGCATTAGAAAAAAAAAAAGAAGGCATTGACACCGGTCTGTACTGTGAGGTCGATAATCAGCGTGTGTCAATAGCGAAGAGCTACATCATACGCGTG
+
CCCBCFFFFFCAGGGGGGGGGGGGGHHGGHHHHGGGGFGHHHHHHHHHHHHGFGHHGGGHGHHHHHHHGHHHEFGHGHHHHHHHHGHHHHHHGHHHGGGGHHHGFGGEG?BFGGHHAGFHGHB?BGHHHHHHBB33B33333B//>C--9--:-;:-B/;9///:BFFFF-;-.9:/.../;/////.----./9////;://.//9-.../;/9/.9....///////----..///////////.;---
@M03495:530:000000000-LYBTV:1:1104:20087:27405 2:N:0:GTGACGTT+ATCTGGGA
ATATTTTGCCGTTGATAAACCAGGGCATCGGCCGTTTTCTCCAAAGCTCACATGCTGACAGATCGGAAGAGCGTCGTGTAGGGAAAGAGTGTTCCCAGATGTGTAGATCTTGGGGGGGGAGACGTCACTTAAAAAAGAAAATATAAGGGATGAAGATCATTGGCAGTCGGAATCGCCGCAGGAAACTCAGTAAAGTCTCAACGACACTAATCGAGAAGATCTGTTAGGACTTCATCCACATCAATAAACGG
+
AAA3>DBBBFD>EEEGGBDEGCCA2ACHHGGA?AA2B2FABBAFHFFD3F3ADFHHHEFGCGHHHG1?EGHGG>FE>EFGFGG?G1BB?B3@B?4BFHH334B?4?4B44443/>/-----......;/;/////;..A/.///////.;9./9//;////9///::/.--../...--9--;./9///9/9//////;//;9.---//9/9.....//////////.//;////;9//////////9/..
@M03495:530:000000000-LYBTV:1:1104:12867:27471 2:N:0:GTGACGTT+ATCTGGGA
ATATTTTGCCGTTGATAAACCAGCTAATCCTGAAAAAAAAATCAAAGCTAAAAACTAAAATGCTAAGAACACGATGTGACTGCTATCAAAGTTAGATATATATGTAAATTATTCATCTGTCAAATCCTAGAATTATATCATACCTGCTCCAGCAATCACGACCTGTAATGGTTTAGTGGGTTGTTCACTGTTTCTGAAAAATGAAGATAGTTGTCCAGCTTCCAAAAAGTTTATTGTGTTTTCTAGTGGAG
+
AAA1ABDFD1A1AEFGGGFFFCGEEFFGGHFFBGBFGGEEC0AGHHH0B1GEDBACD1AB21AA2GHH1F0B>EFFFGFGF10EHGBFFFDFGH212F2FGHHGFGGFGHHEGB2FG21G2DHHF1GFF>GFHHHFGHFHFF10GHHHHHGGGBHHFHHGFGGGGHHBFGHDGCBF?GCAAC@AGHFGFGGHH<0=DGFBGGHFDGHHGFH0CGHHHHHHGHFFCCG..9;09FFFFFBBFFFFFGGGGBA
@M03495:530:000000000-LYBTV:1:1104:16817:27472 2:N:0:GTGACGTT+ATCTGGGA
ATATTTTGCCGTTGATAAACCAGGACTCAGGCTGGACCAAAGCTCACATGCTGACAGATCGGAAGAGCGTCGTGTAGGGAAAGAGTGTTCCCAGATGTGTAGATGTCGGGGGGCGGCGGATCATTAAAAAAAAAAAACAGCGCAGAGCACGAGGGGGGTATAGACGTAGTAATAGAATGCCACAGGCACAACGAGTCCGGGATAGAGCTCTGGTCTGTACAACACGGCACAGTGCATCGAGAGCGAAACCA
+
CCCCCFFFFFCAGGGGGGGGGGHGHHHHHHHHHHGHHHHHHHHHHHGHHHHHHHHHHHHHHGGGGHHHGGGG>EBGHHGHHHHHFFGB4BGHGHHHH4B44B4@4B4?//>@--:------9.;BB00B99999B>-../.-----./0.-.-9-----.00009.....00:0900009009......//.-.../0.---./0000000090009:00000..;----//900000./;.-9---9-..
@M03495:530:000000000-LYBTV:1:1104:18338:27505 2:N:0:GTGACGTT+ATCTGGGA
ATATTTTGCCGTTGATAAACCAGCCTCCCTGTGGTCGTTATCTTGCTCCTTCTGTCGTCAACGAATTTACTAATTCCAAAGCTCACATGCTGACAGATCGGAAGAGCGTCGTGTAGGGAAAGAGTGTTCCCAGATGTGTAGAGCTCGGGGGGGGCGGGGAAATTAAAAAAAAAAAGACAGTAGTATACTATGGACGTGACGCAGTAATAATCTACCAATGAGGTAAATCGAAGACTGTCCTGTAGTAGTCA
+
BBBBBFFFFFB>E?GGGGGGGGHGGGHHGHFFFFHCEFDEGHBGHHHHEHFHHGHFFF1FEFFFGHHHHHHHFHFHGHHFHHHHGHGHHHHEGHHHFHHEFGGGHHEGEDGEE/FGHGGFHGHH4BB3BFHGBGFF3B33BD2@22<B//>---------..9///;/99--9--.../.9//////9////9//-.....9--;/9;/////////;;//////////9./..///////;;:////9//
@M03495:530:000000000-LYBTV:1:1104:21956:27537 2:N:0:GTGACGTT+ATCTGGGA
ATATTTTGCCGTTGATAAACCAGCTAATCCTGAAAAAAAAATCAAAGCTAAAAACTACAATGCTAAGACCACGATGTGACTGCTATCAAAGTTAGATATATATGTAAATTATTCATCTGTCAAATCCTAGAATTATATCATACCTGCTCCAGCAATCACGACCTGTAATGGTTTAGTGGGTTGTTCACTGTTTCTGAAAAATGAAGATAGTTGTCCAGCTTCCAAAAAGTTTATTGTGTTTTCTAGTGGAG
+
AA?ABFFFFFB2AAFGGGFGGGHGHHHHHHHHHHHHHGGEGHGFHFHGHGEGGHGHHHEHFGHHHHHGHGGHECGFGGHFHHBGHGCGFFFBFHHHHHHHGHHFGGHHHHHHHBGHGHHHHHGHHHGHHHHHHHHHHHHG3FFGHHFHFFFGBGHHHFGGGGGGHFGGGHFGHAGFBFFGGGFGGHHHHDDGGHHHHGF=CGGHGGHHHFBCGF00CGEGHGFHFF..99FFFF0FFFBBBBBFFB;B?FE
@M03495:530:000000000-LYBTV:1:1104:11567:27547 2:N:0:GTGACGTT+ATCTGGGA
ATATTTTGCCGTTGATAAACCACCCTCCCTGTGGTCGTTATCTTGCTCCTTCTGTCGTCAACGAATTTACTAATTCCAAAGCTCACATGCTGACAGATCGGAAGAGCGTCGTGTAGGGAAAGAGTGTTCCCAGATGTGTAAAACTCGGGGGGGGGCGAGATATTATAAAAAAAAAAATTATAGGAAAAAGTCCAAAAACAACAACAAAAGACAGAAAACAAATAATACAATCAAGCGTAAATCACCATTAA
+
BBBBBFFFFFBAECEGFFGGFGGCEHEDFHHGHHGHGGGHHHGGFGHHHHHHGHHHGGFGGGEGGHHHHFHHFBHHHFGFFGHHFGGFHGHHHHFHHHFHG1CFHGB@>EEEF/FGHGBHHHHHDDBBFFHHHEBGGBB32222@@?///----------./;///;/9/9@BF--9.//////;//...9;9///.99..9.9.9.9./../.;;/9B9../////;////;;//.....////./////
@M03495:530:000000000-LYBTV:1:1104:21859:27554 2:N:0:GTGACGTT+ATCTGGGA
ATATTTTGCCGTTGATAAACCAGCTAATCCTGAAAAAAAAATCAAAGCTAAAAACTACAATGCTAAGACCACGATGTGACTGCTATCAAAGTTAGATATATATGTAAATTATTCATCTGTCAAATCCTAGAATTATATCATACCTGCTCCAGCAATCACGACCTGTAATGGTTTAGTGGGTTGTTCACTGTTTCTGAAAAATGAAGATAGTTGTCCAGCTTCCAAAAAGTTTATTGTGTTTTCTAGTGGAG
+
BAABBFBDFFBAE2GGGGGGGGHHHHHHHHHHGHHHHGGGGHHCGFBGGFHFGHGHHHHHHHGFHHHHBGGHGGHEFHHFHHBGGFGFGHHHFHHHFFHHFHHHFHHHHHFGFGHHHGFHHHDEGGGGHHHGFHHHHHHHHHHEGFGGHBFFFGFGBGHGGCCDHGFHGFFGFGHHHHGHGGGGHHHHHG<GGHHHH<G0<GGHGFFFHHFEGGFEC/:CHHFFC:;99;FGEFFF0C/9BFGGFBFGFFE
@M03495:530:000000000-LYBTV:1:1104:18923:27565 2:N:0:GTGACGTT+ATCTGGGA
ATATTTTGCCGTTGATAAACCAGCTAATCCTGAAAAAAAAATCAAAGCTAAAAACTACAATGCTAAGACCACGATGTGACTGCTATCAAAGTTAGATATATATGTAAATTATTCATCTGTCAAATCCTAGAATTATATCATACCTGCTCCAGCAATCACGACCTGTAATGGTTTAGTGGGTTGTTCACTGTTTCTGAAAAATGAAGATAGTTGTCCAGCTTCCAAAAAGTTTATTGTGTTTTCTAGTGGAG
+
BAABBFFFFFBAEFGGGGGGGGHHGHGHHHGHHHGHGGGGGHHHHHHHHGHHHHGGHHHHGHHFHFHHEFGHGGHG?GGFGGHHGFFHHHHDGHHGHHGBEHGHFHHGGFHHBHHHHHHHHHHHHHGHHHHHHHHHHHBGHHHEGHHFHHFGBFGGFCHD?/DGHFDGGFHDFCCH1>GCCFGGHGFHHHGHFGHGHFHH.GHD0CCGFGGFHHHGHHEHFHFHGF.;ECFGGGGGFF;FFGGGF;BFG09
@M03495:530:000000000-LYBTV:1:1104:19575:27608 2:N:0:GTGACGTT+ATCTGGGA
ATATTTTGCCGTTGATAAACCAGCTAATCCTGAAAAAAAAATCAAAGCTAAAAACTACAATGCTAAGACCACGATGTGACTGCTATCAAAGTTAGATATATATGTAAATTATTCATCTGTCAAATCCTAGAATTATATCATACCTGCTCCAGCAATCACGACCTGTAATGGTTTAGTGGGTTGTTCACTGTTTCTGAAAAATGAAGATAGTTGTCCAGCTTCCAAAAAGTTTATTGTGTTTTCTAGTGGAG
+
BBCBCFFFFFCAEGGGGGGGGGHHGHGHFFHHHGBHHGGGGHGHHHHGHGHGHHGHGCFHGHHHHBHHHHFHGGAEFFGFHHFGFHGGHHHFHHHHHGHHGHHHEHHHHDFHHHHHHHHGFHHEHHHGHHHHGHHHHHGHHHEBGHFCG?FGFGFGHBGGDDFDFGHFHHHGF0GGDGAGAGFFHHEHHHDFGHHFHFDGFHHE0CCHHHHFHFG0GFHHC0:CFC.AC0CFGGGFFF9B/B0CFBFBF0:
@M03495:530:000000000-LYBTV:1:1104:13972:27608 2:N:0:GTGACGTT+ATTTGGGA
ATATTTTGCCGTTGATAAACCAGCTAATCCTGAAAAAAAAATCAAAGCTAAAAACTACAATGCTAAGACCACGATGTGACTGCTATCAAAGTTAGATATATATGTAAATTATTCATCTGTCAAATCCTAGAATTATATCATACCTGCTCCAGCAATCACGACCTGTAATGGTTTAGTGGGTTGTTCACTGTTTCTGAAAAATGAAGATAGTTGTCCAGCTTCCAAAAAGTTTATTGTGTTTTCTAGTGGAG
+
CBBCCFFFFFCAGGGGGGGGGGHHHHHHHFHHHHHHHGGGGHHHHHHGHHHHHHGHHHHHHHHHHHHHHHHHGGGGEHHHHFFHFHFHHHHHHHHHHGHHHHHHHHHFHHHHHHHHHHHHHHHHHHHHHFFHHHHHGHFHHHFGFHAFG2FHCGHHHEHGFGGGHHHHHHHHGHHHFBHHAFGFHHHHHHHFHHHHHEGHHHHDGGHHHHHHHHCGHGGFBGHFFHEGEGFFGGFGFFBFGFGFGGGGGFE
@M03495:530:000000000-LYBTV:1:1104:11189:27643 2:N:0:GTGACGTT+ATCTGGGA
ATATTTTGCCGTTGATAAACCAGCTAATCCTGAAAAAAAAATCAAAGCTAAAAACTACAATGCTAAGACCACGATGTGACTGCTATCAAAGTTAGATATATATGTAAATTATTCATCTGTCAAATCCTAGAATTATATCATACCTGCTCCAGCAATCACGACCTGTAATGGTTTAGTGGGTTGTTCACTGTTTCTGAAAAATGAAGATAGTTGTCCAGCTTCCAAAAAGTTTATTGTGTTTTCTAGTGGAG
+
BBABBFFFFFBAEGGGGGGGFGHHHHHHHFHHHHHHHGGGGHHCHHFFHHHHHABGHBGHFHHHHHGHFHGHEECEF4GFDE3FGGGHHHG4GGFHHHHHHHHHFGGHHFHHFHHHHHFHFGFHHHHHHHHHHHHHHHHHHHF2GHHHECHHEGFHHFHGGGGGFHGGHHHGHHFHDGGGDFGDHFGHHHHHFBHHFFHFCGG0=<BGFHHHHHHFFH/GBGGF0:.;C0CFFFFGGFB/FFEFGGFGGGG
@M03495:530:000000000-LYBTV:1:1104:21145:27652 2:N:0:GTGACGTT+ATCTGGGA
ATATTTTGCCGTTGATAAACCAGAGGACTCAGGCTGGACCAAAGCTCACATGCTGACAGATCGGAAGAGCGTCGTGTAGGGAAAGAGTGTTCCCAGATGTGTAGATCTCGGTGGGGGCCGGATCATTATAAAAACAACACAGTTAGACGTATGTGTGTATGCTACCCGTATTGAACACTTCGCGGATATTGCTAATCTGTGGTCTGGGTATTGGCGCGATTGACAACATGCTCGGTTACCTCTATTCGCCA
+
BBBBAFFFFFB2EGGGGGGGGGHHHGHHHHCHCGHHGHHHHGHGGHFHHHHHHHGGGFCGHGHGGGGHFHFEEEEGEBFGGGHHH3BBF4BFGHHHHHH4F443444440?/?//////</<<<0??<11?11F/</<A..0111=11.<.1/<0=..0000000/..:-::00000/00:..--9-;0000900000000//00//.///////-.--9.:////..//9//;-.../////;///....
@M03495:530:000000000-LYBTV:1:1104:15321:27670 2:N:0:GTGACGTT+ATCTGGGA
ATATTTTGCCGTTGATAAACCACCCTCCCTGTGGTCGTTATGCTCCTTCTGTCGTCAACGAATTTACTAATTCCAAAGCTCACATGCTGACAGATCGGAAGAGCGTCGTGTAGGGAAAGAGTGTTCCCAGATGTGTAGATCTAGGTGGGCGCCGCGTCATTAAAAAAAAAAAAAATAGGATGCTAAGAATGATGAAACGACTTCGATGAATACAACTAACACATTGCTGCATGATAGTACTAGCGCTGAGA
+
CCCCBFFFFFCBGGGGGGGGGGGGGHHGGHHHHHHHGGGHHHHHHHHHHHHHHGGGHGHGGGHHHHHHGHHHHGHHHHHHHHHHHFFGGHHHGGHHHGGGGHHHGGGGEF/FFGGHHHHHHDGDDFHFGBGHGGHB3DB32222@2@F//>/<>---<A.0<000DEGC--AB-<<000000/0<0000<000<0:00..-..<..0000:000<00000:0.0000000/0000<000000</--.<<.0
@M03495:530:000000000-LYBTV:1:1104:14167:27683 2:N:0:GTGACGTT+ATCTGGGA
ATATTTTGCCGTTGATAACCAGCTAATCCTGAAAAAAAAATCAAAGCTAAAAACTACAATGCTAAGACCACGATGTGACTGCTATCAAAGTTAGATATATATGTAAATTATTCATCTGTCAAATCCTAGAATTATATCATACCTGCTCCAGCAATCACGACCTGTAATGGTTTAGTGGGTTGTTCACTGTTTCTGAAAAATGAAGATAGTTGTCCAGCTTCCAAAAAGTTTATTGTGTTTTCTAGTGGAGG
+
BBABBFFFFFBAECGGGGGGGGHHHHHHHHHHHHGHGGGGHHHHHHEHHGFGFEHHHHHHHHHGFHHGHHHGCECCFHFFGEGHHFGHHHHFHHFGGHGFHHHGHHHHHHHHHHHHHGHHHHHHDGHHHGHHHHGHHFHHHHBGHFHHHGHHGHHHFHGGGGGHFFHGGB?GHHHBGGHFFGGHHHHFHFGDGGHGGFBGHFD=DGHHGGHHHGCBGHFFFGFHHACC9;CBFFFGGFFFGFFBFFF9C9C
@M03495:530:000000000-LYBTV:1:1104:11032:27685 2:N:0:GTGACGTT+ATCTGGGA
ATATTTTGCCGTTGATAAACCAGCTAATCCTGAAAAAAAAATCAAAGCTAAAAACTACAATGCTAAGACCACGATGTGACTGCTATCAAAGTTAGATATATATGTAAATTATTCATCTGTCAAATCCTAGAATTATATCATACCTGCTCCAGCAATCACGACCTGTAATGGTTTAGTGGGTTGTTCACTGTTTCTGAAAAATGAAGATAGTTGTCCAGCTTCCAAAAAGTTTATTGTGTTTTCTAGTGGAG
+
AAAAAFF3FFDAE1CGGGGGGGGHCGHGCFHGFFCHH?EE?G11FDDAD1FGBBAAFFHHDGHHGHHHHHFH?/FFB1BF2G0DDF>GGFBEGHGHHHGHHHHHFGG2FGHHEHFHDHDGGHHHH11FGGHFDGHHFH2FFGF0FG0FGHFHHHCHHFHCC@@FHF11?FGFDGGF1GEHEECAGFGFHFGF<GHG0<GD<<G00::0CCGFCHHBCGFFHFHB;0;.;0CFBFGGFFFFFF0CFBBBFFE
@M03495:530:000000000-LYBTV:1:1104:10144:27735 2:N:0:GTGACGTT+ATCTGGGA
ATATTTTGCCGTTGATAAACCAGCTAATCCTGAAAAAAAAATCAAAGCTAAAAACTACAATGCTAAGACCACGATGTGACTGCTATCAAAGTTAGATATATATGTAAATTATTCATCTGTCAAATCCTAGAATTATATCATACCTGCTCCAGCAATCACGACCTGTAATGGTTTAGTGGGTTGTTCACTGTTTCTGAAAAATGAAGATAGTTGTCCAGCTTCCAAAAAGTTTATTGTGTTTTCTAGTGGAG
+
BABBBFFBFFBAECGFGGFGGGHHHHHHHHHHHHHHHGGGGHHHHFDCGGHHFEEFHHHHHHHFHFHHHGFGEEHAF4BFEG3FFEFHHEHDHHFHHHHHGFHHBBGHHHHHFHHHHHGHFHHHHFHHHDFHHGHHHHHHHHGFGFFGFGGFHHBGGHHGGGGFHHGHGGFDGHGHHHHGCFGDHHHHGHHHG0DGFHFG.<G0=0CGBBC0GHHGF:/G0;:00<.:.9;FFGG0CF9CFGBFG00;A0C
@M03495:530:000000000-LYBTV:1:1104:12668:27774 2:N:0:GTGACGTT+ATCTGGGA
ATATTTTGCCGTTGATAAAACAGCTAATCCTGAAAAAAAAATCAAAGCTAAAAACTACAATGCTAAGACCACGATGTGACTGCTATCAAAGTTAGATATATATGTAAATTATTCATCTGTCAAATCCTAGAATTATATCATACCTGCTCCAGCAATCACGACCTGTAATGGTTTAGTGGGTTGTTCACTGTTTCTGAAAAATGAAGATAGTTGTCCAGCTTCCAAAAAGTTTATTGTGTTTTCTAGTGGAG
+
AA?A1@@3BDD1AEEGFFG1100BGHBGD3D1D11F0EEE/FFGHHFBG1GHHEAFG11A111DFFHHGHGHG/FE0@BGGHH1GFHGFHHHHHFHHBEB2@D22>BG2>GHG2E>GFHGHFBGE1GHHFHGGFFE22>DG21BDDGHFFHF0CCFGHFB<CG/FHH?<FH<FGHBDGAGF<ACGBDGDD0=GGHHGF0=CGHBGFHFHHBGH0;GCGBG:0/<0CG.C;0F0FFFF09/9:0C99B0.9:
@M03495:530:000000000-LYBTV:1:1104:16030:27778 2:N:0:GTGACGTT+ATCTGGGA
ATATTTTGCCGTTGATAAACCACCCTCCCTGTGGTCGTTATCTTGCTCCTTCTGTCGTCAACGAATTTACTAATTCCAAAGCTCACATGCTGACAGATCGGAAGAGCGTCGTGTAGGGAAAGAGTGTTCCCAGATGTGTAGATCTCGGGGGGGGCGGTGTCATTAAAAAAAAAAAAAATATAGTATTACAGTGTAGGAGAGTACAGTAACCGATGGGTACATATGCACTAGTTGTAGCATCGGCATACGGG
+
BBCBBFFFFFC>EFGGGGGGGGGGGHHGGHHHHHHHGGGHHHFHGHGHHHHHHGHHGGGGEHGGGHHHEHHHHHHHHHGGHHHHFFGGGHHHGHHHHHHHGGGGGGHGGGGEE?BDGFHHHHGHFHFBFGGHHHHGGH?3@222@@FF//<-----9--:;9B/9////9C-B-----.:////://///////9////.;//////////-:-.../////9////////;/:///////..--://..-
@M03495:530:000000000-LYBTV:1:1104:10174:27794 2:N:0:GTGACGTT+ATCTGGGA
ATATTTTGCCGTTGATAAACCAGCTAATCCTGAAAAAAAAATCAAAGCTAAAAACTACAATGCTAAGACCACGATGTGACTGCTATCAAAGTTAGATATATATGTAAATTATTCATCTGTCAAATCCTAGAATTATATCATACCTGCTCCAGCAATCACGACCTGTAATGGTTTAGTGGGTTGTTCACTGTTTCTGAAAAATGAAGATAGTTGTCCAGCTTCCAAAAAGTTTATTGTGTTTTCTAGTGGAG
+
BBBAAFFFFFBAGFGGGGGGGGHHHCHHHHHGHHFHHGGGGHBGGHEEHFFFFFEGHGFGGHHHHHHHBEFGB>G1F4F4F3?GFDFFHHHHHHFHHHGHFFHH4BFFHFHHBHGHFHGHHHHHHBFHGGHHHEGHHFHGHGG?FHHFHCGGFGCDGHFDFF@GFDGDGGH1FHFHHHHF>FFCEFGHHHHHHGHHB<GGFGF00000;0GBHGH00:/C:CG0CGC?.00BBFBFCG;BFF0BF000.0A
@M03495:530:000000000-LYBTV:1:1104:18824:27814 2:N:0:GTGACGTT+ATCTGGGA
ATATTTTGCCGTTGATAAACCAGCTAATCCTGAAAAAAAAATCAAAGCTAAAAACTACAATGCTAAGACCACGATGTGACTGCTATCAAAGTTAGATATATATGTAAATTATTCATCTGTCAAATCCTAGAATTATATCATACCTGCTCCAGCAATCACGACCTGTAATGGTTTAGTGGGTTGTTCACTGTTTCTGAAAAATGAAGATAGTTGTCCAGCTTCCAAAAAGTTTATTGTGTTTTCTAGTGGAG
+
A11AAFBFFFD1AA1BDGFGFCGCBG1EGFFGG1D1FAE/EFFDGH10F1F1GHFHH1AB1GC2BBBGFBGE/EE/01B@210FGFFGHHEBFGFHFGGH2GHHFGHFGBHHHEHEFF1B2B2>B1BFG1F1FDGGFG2F2F1<1FFCFG<G0<<GCGH/C<AEF<F11FBF1CGF110F<FGACGHBGG0D=DGFD00D.<00DC0::G0CGCC0;:/:0;G00C:C.09CFGFBFB/;CB0BB00;.C.
@M03495:530:000000000-LYBTV:1:1104:10782:27821 2:N:0:GTGACGTT+ATCTGGGA
ATATTTTGCCGTTGATAAACCACCCTCCCTGTGGTCGTTATCTTGCTCCTTCTGTCGTCAACGAATTTACTAATTCCAAAGCTCACATGCTGACAGATCGGAAGAGCGTCGTGAAGGGAAAGAGTGTTCCCAGATGTGGAGATAACGGGGGCGGCCGTGGCATTAAGTAAAAAAAGAGATAACTAGCACATTGGTACTGACAGTGATCAAACATCTGCATGTGTGTGAACGTATACGATAACATCATCCTC
+
BBBBBFFBFFBAFGGGGGGGGGEEFHHGGHHGHHGGGEGHHHGHHHHHHHHHHHHHGGGHGHGGGHHHFHHHFHHGFFFFFFHHHHGGHHHHHHHHHHHHGGGGFHHGGGGEE3?FGGEGHHHHHGF3B3FDCCGGDFB2/2222@//</--<---9;---/090900;;;B;B-....//;///////./9//////////////9/9/9B.///////////.../999..9//...;.//////9///
@M03495:530:000000000-LYBTV:1:1104:18462:27860 2:N:0:GTGACGTT+ATCTGGGA
ATATTTTGCCGTTGATAAACCAGCTAATTCCAAAGCTCACATGCTGACAGATCGGAAGAGCGTCGTGTAGGGAAAGAGTGTTCCCAGATGTGGAGGTTTCGGGGGGCGCGGCATCCATCAAAAAACAAAACAAGGCGATCGCAAACCAGGCACAGAACATGACAGAGGGAGCGAGGCGCTCCCTCCACATTGAAGTACGCTCAGATACAGCTGATGAGTATGGTAGACAGCAGAGACAACCATACGACTTG
+
AABBBFFFFFDAFGCGGGGGGGHHHHDGHHFHHGHGHHHHFEHHFHHGGHGHGH2ACFAF2EEEEAE1BFFFF1FG3F@F5D@E33B?GB4F33?1123B1/1>/---------///;/99:9;-....9.;....---.-...-.....;...9//.////;/:/;.....----;-9-.......;//9////9//.....//////99/////9/9///.////;/..../....9...//...9..9
@M03495:530:000000000-LYBTV:1:1104:21775:27870 2:N:0:GTGACGTT+ATCTGGGA
ATATTTTGCCGTTGATAAACCAGGACTCAGGCTGGACCAAAGCTCACATGCTGACAGATCGGAAGAGCGTCGTGTAGGGAAAGAGTGTTCCCAGATGTGTAGATACCGGTGGGCGCCCGCTCATTTAAAAAAAAAAAATAGTGTAAGAGACACAGCATCTCACGGTCATTGTGAGCGTCTGCCGACTCCTTTCTCGCTGCTCAGTCAGCGGTGGTGATACAGTGGATATTGTGCGGCTCATGTGTCTGTAT
+
ABAABFFFFFBAEFGGGFGGGGGFEHHHHHHHHHGFHHEEEGFHHGHHHFGHHHFHHHFGGGCGGGHHGEGE0>?BFGFHHHFE?4B44@BEFHEF@444B344443///>///>/>//////2@@2F2>@///@<--.<<=00<00;0//;//;:/0000:0.....00000;;9-....09----.///////.....////////9.;;-:;.///;//9///////////;---./////9/9////
@M03495:530:000000000-LYBTV:1:1104:13782:27871 2:N:0:GTGACGTT+ATCTGGGA
ATATTTTGCCGTTGATAAACCAGCTAATCCTGAAAAAAAAATCAAAGCTAAAAACTACAATGCTAAGACCACGATGTGACTGCTATCAAAGTTAGATATATATGTAAATTATTCATCTGTCAAATCCTAGAATTATATCATACCTGCTCCAGCAATCACGACCTGTAATGGTTTAGTGGGTTGTTCACTGTTTCTGAAAAATGAAGATAGTTGTCCAGCTTCCAAAAAGTTTATTGTGTTTTCTAGTGGAG
+
BBBBBFFBFFBAEGGGGGGGGGHHHHGHHHHGFGHHFGGAAGAGHHHGHGEHFHGHHHHHFGHHHHHHHHGGEEHGCGHFHGFFHHHHGHHHHHHHHHHHHHHGFHHHHHHHHHHHHHHHHHHHHHHHHHHFHHHHGGFFHHFCHHHGHHHHEHFGHHHGCGGDFHHGFHFFHHHGGFHHGECGHHHHHGGHHHHHHB0GGHH0DG0CHFFEGHFFGHHFFGHE<GGFAFFGGGGGFB9:BFFGFCF0CFE
@M03495:530:000000000-LYBTV:1:1104:12593:27945 2:N:0:GTGACGTT+ATCTTGGA
ATATTTTGCCGTTGATAAACCAGTCAGGAGTCCAAAGCTCACATGCTGACAGATCGGTAGAGCGTCGTGTAGGGAAAGAGTGTTCCAAGATGTGAAGAATACGGAGTTGTCCCTCTTATTTACAAAAAAAAAAACTATTTATTTTAAATATGTTAAATAAATCATTACTTTGTTTTCCATTATATGTCGATCTATCATATTAATTATAATTTTAACTAGTATTACACTTAACAACAATTAATCAATTTTCT
+
ABA3>5FFFBDAEEGGGGFGGGDGEFFCHGGHHG5GFBGHHHFHGHG5FGHCFHEG?1AAFFHGGGCAE1BF3EGFECCCEGB44BB43GF3F444433B43111113343333B0344B44B?D3F//>/></?FGB11<11?1111@F111=>F<11><1111111<000=///0000=<000000.....00000;:00;;;C00<:00000000000009;0000;00;0...90;09090;000C0
@M03495:530:000000000-LYBTV:1:1104:17803:27995 2:N:0:GTGACGTT+ATCTGGGA
ATATTTTGCCGTTGATAAACCACCCTCCCGTGGTCGTTATCTTGCTCCTTCTGTCGTCAACCAATGTCACAACCACTTCTTGCCCTCCAAAGCTCACATGCTGACAGATCGGAAGAGCGTCGTGTAGGGAAAGAGTGTTCCCAGATGTGGAGATCACGGCGGGGGCCGGAGACTTAAAAAAAAAAAATATATTGATGAAGTGGATAGGGGGTGATGTCTATCCTCAGCGTACGACTGACATACAGTGTAAA
+
BBBBBFFFFFB2EEGGGFFFGGGGEGHGCEEGGGGEEGHHHHHHHHHHHFHHHHGGGFFEDGGHHHFBAAFHEEFFHHHHHHHF@FG1GHHHHHHHGHHHHGHHFHHFHHHG?FG0GHGGGGBF?BFHGFHEHFHHH2@@GHHF/G<1?11?10?10/<-<------;-;--.//9/9/;-@9-;--./;/9////////////////..---.//9/////9/////...--....////////////9/
@M03495:530:000000000-LYBTV:1:1104:17957:28023 2:N:0:GTGACGTT+ATCTGGGA
ATATTTTGCCGTTGATAAACCACCCTCCCTGTGGTCGTTATCTTGCTCCTTCTGTCGTCAACGAATTTACTAATTCCAAAGCTCACATGCTGACAGATCGGAAGAGCGTCGTGTAGGGAAAGAGTGTTCCCAGATGTGTAGAGCTCGGGGGGGGGCGTGTCATGATAAAAAAAAAAATGATAGACAGGTATTGGTGTGAGACTCAACCTGTAACACGCAGTCAGATTATATGCTACATGTCAGTGTCTCAG
+
CCCCCFFFFFCBGGGGGGGGGGGGGHHGGHHHHHGHGGGHHHGHHGHHHHHHHHHHGGGHGHGGGHHHHHHHGHHHHHHHHGHHHHHHGHGHHHHHHHHGGGGGFHFEGGGEG?FEGGFHHGGHGGFDFGHHHHH3B333D22@22/>/A-;-----:::/0;0000099BA9@---.09;00000/.0000000...09000000/./.090000.---:000:090000000000000009:0090000
@M03495:530:000000000-LYBTV:1:1104:14943:28033 2:N:0:GTGACGTT+ATCTGGGA
ATATTTTGCCGTTGATAAACCAGCTAATCCTGAAAAAAAAATCAAAGCTAAAAACTACAATGCTAAGACCACGATGTGACTGCTATCAAAGTTAGATATATATGTAAATTATTCATCTGTCAAATCCTAGAATTATATCATACCTGCTCCAGCAATCACGACCTGTAATGGTTTAGTGGGTTGTTCACTGTTTTTGAAAAATGAAGATAGTTGTCCAGCTTCCAAAAAGTTTATTGTGTTTTCTAGTGGAG
+
BABABDFFFFBAGGGGGGGGGGHGHHHHHHHHHHHHHGGCGHGGHHHGHHHHHGEHHHHHGHHHHHHHFHGFGGGGHHHHHFGDHHGHHGHHHHHHHHHHHHHHFHHHGHHHFHHGHHHHHHHHHHHHHHHHHHHHGHGHHHHFHH0FHFGGBFCHGFHGGGGGHDHHHHGGGAHGFHHGDGFDHHHHHHHHG/CACHFHHHHCFHGHHHGGHHH0CHBFHG/BBF9EDGGGGGGGGGGGGGGGFFGFFFA
@M03495:530:000000000-LYBTV:1:1104:15448:28062 2:N:0:GTGACGTT+ATCTGGGA
ATATTTTGCCGTTGATAAACCAGCTAATCCTGAAAAAAAAATCAAAGCTAAAAACTACAATGCTAAGACCACGATGTGACTGCTATCAAAGTTAGATATATATGTAAATTATTCATCTGTCAAATCCTAGAATTATATCATACCTGCTCCAGCAATCACGACCTGTAATGGTTTAGTGGGTTGTTCACTGTTTCTGAAAAATGAAGATAGTTGTCCAGCTTCCAAAAAGTTTATTGTGTTTTCTAGTGGAG
+
BABABDFFFFBAFGCGGGGGGGHHHHHHHFGHGHGHFEEGGHFDGHHEHHHHFHGGHHHGFGHHHEHHFHHHAEHEGFFGHHGHFFFHHHHGGHHFHGHGHFHH?FHHDHHGHGHHHGHHHGHHHHFGHGHHHHHHHHGFHHG2FGEBG2FC2FGDBCGGC/?DGGHHHHHGHHGHHHGHGGFGHFHGHHHHFGHHHGHHFHFBFG:CFFHHHHC00:/GHF/00CGEAFFFGGGGGFFGGGGFG09FGBE
@M03495:530:000000000-LYBTV:1:1104:21410:28067 2:N:0:GTGACGTT+ATCTGGGA
ATATTTTGCCGTTGATAAACCAGGACTCAGGCTGGACCAAAGCTCACATGCTGACAGATCGGAAGAGCGTCGTGTAGGGAAAGAGTGTTCCCAGATGTGTAGATCTCGGGGGGGGGCGGATCATTAAAAAAAAAAATTAATGATAGATTCGCGTCTATGTTACTGTCTATTCACACACGTGTCTTTAGTGGTTTTCCTTAGCTATTATCTCTTTCCACATGTTTCGTTACTAGCTTTTGTTTGATATACAT
+
CDDDDFFFFFCBGGGGGGGGGGHGGHHHHHHHHHGHHHHHHHHHGHHHHHHHHHHHHHGHHG?FGHHHGGGGEEBFGHGHHHHHHGFBBFGFGHHHHHFB4E44B44BE/>/---------<.<B00000-@-<9<.0<00000000000.<-<-..<00000<0<0<0000:000.<-..//<000<<0.<..<000:00<0000000<000:00<00:0<000.<<..000/<0000:/</B000000<
@M03495:530:000000000-LYBTV:1:1104:14534:28114 2:N:0:GTGACGTT+ATCTGGGA
ATATTTTGCCGTTGATAAACCAGCTAATCCTGAAAAAAAAATCAAAGCTAAAAACTACAATGCTAAGACCACGATGTGACTGCTATCAAAGTTAGATATATATGTAAATTATTCATCTGTCAAATCCTAGAATTATATCATACCTGCTCCAGCAATCACGACCTGTAATGGTTTAGTGGGTTGTTCACTGTTTCTGAAAAATGAAGATAGTTGTCCAGCTTCCAAAAAGTTTATTGTGTTTTCTAGTGGAG
+
BABBBFFBFFBBGGGGGGGGGGHHHHHHHBHHHHHHHGGCGHCGFHHHHFHHHHFFHFHHHHHFHHGHHHHHGGHGFBGFGFGHGFFHHHGHHHFHHHHHHHHHFGHHFHHHHHHHHGHHHHHHHHHHHHHFGHHHHHGGHHFFHHAFHGHHFGGHHGHGGGGGGGHHHHH1FCGDFGHGGGGGHHHHHHGHGFHFHHHHHHHDGH0CGFHGHHCCBCGHFGHGGBCEFGGGGGGGFGFFBFFFFGGGGF?
@M03495:530:000000000-LYBTV:1:1104:17509:28155 2:N:0:GTGACGTT+ATCTGGGA
ATATTTTGCCGTTGATAAACCAGTCAGGAGTCCAAAGCTCACATGCTGACAGATCGGAAGAGCGTCGTGTAGGGAAAGAGTGTTCCCAGATGTGTAGATCTCGGGGGGGGGCGGAGCATTAAAAAAAAAAAAAAACAAATGAAACGGGTAGGGACAATCGATATACATTAAAAATATAGCAGGTATAGGACTAAGTGGCAATCTGTGGTTATTGGAAGGGTAGTGGAGTTGCTACTGGTGGGACTGACGTG
+
CCCCDFFFFFCBGGGGGGGGGGHHHHHHHGHHHHHHHHHHHHHHHHHHHHFHGHHHGGGEHHHGEFGAE1BFGGHHHGHHEG@BF4BGHHHH4F44B444B4BF//E--;--;-9--90;00;BF-C;DF--;--....0000:0...9-:9.:..:0:..:.-0:00000000.0:00000..0:0;000//00000./0000000//.0000000/..:/.0/.0.0/:00000000/.;.:..00...
@M03495:530:000000000-LYBTV:1:1104:19380:28180 2:N:0:GTGACGTT+ATCTGGGA
ATATTTTGCCGTTGATAAACCACCCTCCCTGTGGTCGTTATCTTGCTCCTTCTGTCGTCAACGAATTTACTAATTCCAAAGCTCACATGCTGACAGATCGGAAGAGCGTCGTGTAGGGAAAGAGTGTTCCCAGATGTGTAGATCACGGGGGTTGGCGGGGTACTAATTAAAAAAAAATACAGTGGACTTGACATAGATGATTCTACACCCCATAAAGGTGTGTCTTATCTAGCTCGAAAGCAGCTATACTC
+
B?AAAFFFFFD>EFEGGGGGGGGGGHHEGHHGHHHHGGGHHHHHHHHHFHHHHHHGGGEEEHGGGHHFFHHHAFHHHGHHHHHHHEGGHHHGFHHGGHHGGGGGHHFCEFGEG?FGHGGHHHHFBFB3?3FGHEHHBDG3@2222</?//---<-/<:---./00900;;BF0--;-.////////////;//;///////9//9//./.9..9////://..//9/////////.-;..///.////;//
@M03495:530:000000000-LYBTV:1:1104:20814:28251 2:N:0:GTGACGTT+ATCTGGGA
ATATTTTGCCGTTGATAAACCAGGACTCAGGCTGGACCAAAGCTCACATGCTGACAGATCGGAAGAGCGTCGTGTAGGGAAAGAGTGTTCCCAGATGTGTAGGACTCGGTGGGGGCCGGTTCCTTAAAAAAACAATATATTTATGAGTTAGTGTTATAAGTTTGTGCGTCAGGTTATAATCTCGAATCTGTCATATTTTCAGTTTTTGCTGCAGTTGGGATGATGTACTGCATCGCGGTCGTTCATCTGCT
+
BBBBBFFFFFBAFGGGGFGGGGHGHHHGHHHHHHGHHGHDEGHHFHHFHHGHHBGHGGFHHGFFGHHGGFGG>EB?DFGCHHHFHBF44B@BFGFHHBE4BB33?33?/////////////?22@21<F1/-..>1111>1<11111<=00==0<0000=0000<<0::-.:/000;;00:0<.0;0.00;00000099000;900.-0000/9000:-.9;B/////;/////..--9---../;;//99
@M03495:530:000000000-LYBTV:1:1104:14419:28252 2:N:0:GTGATGTT+ATCTGGGA
ATATTTTGCCGTTGATAAACCAGCTAATCCTGAAAAAAAAATAAAAGCTAAAAACTACAATGCTAAGACCACGATGTGACTGCTATCAAAGTTAGATATATATGTAAATTATTCATCTGTCAAATCCTAGAATTATATCATACCTGCTCCAGCAATCACGACCTGTAATGGTTTAGTGGGTTGTTCACTGTTTCTGAAAAATGAAGATAGTTGTCCAGCTTCCAAAAAGTTTATTGTGTTTTCTAGTGGAG
+
BBBBBDDBFFDAFFFGGGGGGGHHHHHHFGHHHHGHHGGC0F3BFFE1B5AGFB1FD3GED3FFHFGHHHGF1E??F4FBFF3BDE3FGHHHFG4E44444FEG4BG4GBFGFDBDGB4B?GFDBGEBGBG3FFF4BD43BDF2FG0CDBCG2@2<@22CEGCGE1@FFG1GFFC<FFHGGECGADG0GHHH0<=BGFFGGA000;0;:0C00;C;;;/0:CG0:C..;CGGGGFFFGFCFFF09BFFF0C
@M03495:530:000000000-LYBTV:1:1104:14074:28253 2:N:0:GTGACGTT+ATCTGGGA
ATATTTTGCCGTTGATAAACCACCCTCCCTGTGGTCGTTATCTTGCTCCTTCTGTCGTCAACGAATTTACTAATTCCAAAGCTCACATGCTGACAGATCGGAAGAGCGTCGTGTAGGGAAAGAGTGTTCCCAGATGTGTAGAAATCGGGGGGGGCCCGGGAATTAAAAAAAAAAAAAGACAACATCTGGAACTTAAATACTACGAGGTAATAGTGTCGAGTATTAAGTATACAAGATACATATGTACTCGA
+
CCCCCFFFFFCCGGGGGGGGGGGGGGHGGHHHHHGHGGGFHHGHHHHHHHHHHHHGGGFGGHGGGHHHFHHHDGHHGHHHHGHHHGGHHHHHHHHHGHHEGGGGHHHGGGGEE?GGHGFHHHGGFGDBFHHHHH2D?333>222@2/<//--99--------/0000::->==--=;..///../000000000:000000009:.-9;00000000..-0.0000000000000/000009:900000..
@M03495:530:000000000-LYBTV:1:1104:14986:28284 2:N:0:GTGACGTT+ATCTGGGA
ATATTTTGACGTTGATAAACCACCCTCCCTGTGGTCGTTATCTTGCTCCTTCTGTCGTCAACGAATTTACTAATTCCAAAGCTCAAATGCTGACAGATTGGAAGAGCGTCGTGCAGGGTAAGAGTGCTCCCAGATCTATTTTTAATGGTGGAACAAGTAATCATTGCTTAAACATAATAAACATAAATAGGCGTTAGGCTTGTATAGTTGTTTCATTAGATGGTATTAATTTGAATAATTGAGGTTTTCTC
+
A1AA1B3D11>>FF1BG31EGGCFEF0E0ABGFFA1EEFFHBFFHFE11F11FEFA/BAFEH//B/A22F1F2DDBEDF10B1FG11DGFF11FGEHH1FG11B000>E/E/?/?1B/0BF11E111B11/B1/B121B2221/12@GG1//110@0??1?111111111?1?G11F1><<111>11>11><-.-../<0<:;0<:0;:0;.:0:0000000;090;;0C009090090;009/9/0:F0=
@M03495:530:000000000-LYBTV:1:1104:10986:28290 2:N:0:GTGACGTT+ATCTGGGA
ATATTTTGCCGTTGATAAACCAGCTAATCCTGAAAAAAAAATCAAAGCTAAAAACTACAATGCTAAGACCACGATGTGACTGCTATCAAAGTTAGATATATATGTAAATTATTCATCTGTCAAATCCTAGAATTATATCATACCTGCTCCAGCAATCACGACCTGTAATGGTTTAGTGGGTTGTTCACTGTTTCTGAAAAATGCAGATAGTTGTCCAGCTTCCAAAAAGTTTATTGTGTTTTCTAGTGGAG
+
CBBCCFFFFFCAFGFGGGGGGGHHHHHHHHHHHHHHGGGGGHHHHHHFHGHHHEEGHHHHHHGHHHHHHFGHEEGEF4FDGGFHHHFHHHGHHHHHHHHHHHHHFGHHHHHHFFHHHHFHHHHHHFHHHFHHHHGHHHBGHHF2GHHGHFFHGHHHHHHGDGGCGGDGGHH?GHHHFGHGCGGCGHHHHGGHGHGHGFHHGFH0=CBHGFFGFFGCGHEHHBH0;0;9:CFGGGGBCF;FFFFGFFFGGBE
@M03495:530:000000000-LYBTV:1:1104:17929:28301 2:N:0:GTGACGTT+ATCTGGGA
ATATTTTGCCGTTGATAAACCAGCTAATCCTGAAAAAAAAATCAAAGCTAAAAACTACAATGCTAAGACCACGATGTGACTGCTATCAAAGTTAGATATATATGTAAATTATTCATCTGTCAAATCCTAGAATTATATCATACCTGCTCCAGCAATCACGACCTGTAATGGTTTAGTGGGTTGTTCACTGTTTCTGAAAAATGAAGATAGTTGTCCAGCTTCCAAAAAGTTTATTGTGTTTTCTAGTGGAG
+
BAABBFFFFFBAEGGGGGGGGGHHGHHHHGHHHHHHHGGGGHCGHHFFHGHBFHGFHFHHGHHHHHHHG2FGGGHGGDFHGFHEHHCHHHHGHHFHFHHHHGGHGGHHHFHFFGHHGEHHFGHHHHHGHFHFHGFHHHFHHHHFHHFHHBGGFGHHHHHCEF@FFFG1?GB?FHHB=DGFGGCGHHBGFDGHF0DF<FBGAGF=FFCCGHHHHHHHHHHHHBGHGCCCCCFFFGFFFGBFB90;09;CA0E
@M03495:530:000000000-LYBTV:1:1104:10974:28302 2:N:0:GTGACGTT+ATCTGGGA
ATATTTTGCCGTTGATAAACCAGCTAATCCTGAAAAAAAAATCAAAGCTAAAAACTACAATGCTAAGACCACGATGTGACTGATATCAAAGTTAGATATATATGTAAATTATTCATCTGTCAAATCCTAGAATTATATCATACCTGCTCCAGCAATCACGACCTGTAATGGGTTAGTGGGTTGTTCACTGTTTCTGAAAAATGCAGATAGTTGTCCAGCTTCCAAAAAGTTTATTGTGATTTCTAGTGGAG
+
A?A1AF3@DDA>E1ABDEFFGGG0FFFG1DB1D11B0AEAEGH1GE10FFHFGAAFG1BAEDHFHFFHFBGE//B/B1B2@11BFGFHFHHGFFBGFHHGFFHB@FFFF>GH2FGFFHDEDDFDF1<GF1DDGFHH2GDDHH10BFGFHGHEGHFGHHC/?</<FD11@FB00/FA>GAC<F-<<000000=0=0000<<<.00:0:<00CGC00C0C/:C0/;0;..9BBF0CF0;90;CB0;0909C0C
@M03495:530:000000000-LYBTV:1:1104:13692:28315 2:N:0:GTGACGTT+ATCTGGGA
ATATTTTGCCGTTGATAAACCACACTTCTTGCCCTCCAAAGCTCACATGCTGACAGATCGGAAGAGCGTCGTGTAGGGAAAGAGTGTTCCCAGATGTGTAGAAATCGGGGGTCGCCGGGTCAATAAAAAAAAAAAAACCTACAATATCCGATCTGAGATTGCCTGTTTCTGAAGACGTAACGGAGTGACTAACACACAACTAAAGATAAACCGAAGAGTTGCTTAGACAGCGTGTGGAGCACGAGTTGTCA
+
BBBBBFFFFFBAGGGGGGGGGGGHGHGHHHHHHHHHGHHHHGHHHHHHGFHHHHGHGHGGGGGGHHHCGGEEE1BF@FGHHHHH4EF@BGHHHHHEFG44@4444@1?//>//>/</////0111<11<->DCGGC-..////0;0000...-.000000900000000/://///.....:9....//;////9.....///;////////:---.9/////////:/.:-..9../.;..-.-:.////
@M03495:530:000000000-LYBTV:1:1104:12420:28346 2:N:0:GTGACGTT+ATCTGGGA
ATATTTTGCCGTTGATAAACCAAAGCTCACATGCTGACAGATCGGAAGAGCGTCGTGTAGGGAAAGAGTGTTCCCAGATGTGTAGATATCGGGGGTGGCCGGATTATTTAAAAAAAAAAAAAAAGAAATATGCTATGCGTAGGGATGATTAAATAAGGTGAGTCATACTAACAGTAGGCGCCACATCCTGAGGCGCATGCGTGCGTCTACATGCATTAAAGATACTCATGATGATGAATAGCTGCTCACGA
+
CCCCCFFFFFCAGGGGGGGGGGHHHHHHHHHHHHHHHHHHHHGHGGGGHHHGEEGGGBEFHGHHHHGHDGD5FDGGFHHHHHB@344@B41//>/<//0B/////2>2222>>FCCC---<---.../00000000009..-..//.09000000000000.0;0090009000;0000---.;.00/;00/9.---;.0....-.-9.00000000000000000;0000:000000900:00:00009:
@M03495:530:000000000-LYBTV:1:1104:16132:28360 2:N:0:GTGACGTT+ATCTGGGA
ATATTTTGCCGTTGATAAACCAGCTAATCCTGAAAAAAAAATCAAAGCTAAAAACTACAATGCTAAGACCACGATGTGACTGCTATCAAAGTTAGATATATATGTAAATTATTCATCTGTCAAATCCTAGAATTATATCATACCTGCTCCAGCAATCACGACCTGTAATGGTTTAGTGGGTTGTTCACTGTTTCTGAAAAATGAAGATAGTTGTCCAGCTTCCAAAAAGTTTATTGTGTTTTCTAGTGGAG
+
AABBAFFFBFDAEGGGGGGGGGHHGHFHFGHHHFHHHGGEEGHGHHFFHHHF3FAGHHHHHHHHHHHGG2FGGFHG1DG4FFCGHFFGHHHHHHHHHHHHHHGHFHHHHHHHHHHHHHHGHHFHHHHHHHGHHHHHHHHFHHDGHHHHBGHHFGGFFCGGDCDACGGGBGHHEHH1FDF.<FCEHDFBHFFHHBHHHHEGHHHBGC0CCGHHHH:CBGHHFHFBGC;.;;FFGGGE;C9FFFGGGGGGGFF
@M03495:530:000000000-LYBTV:1:1104:15814:28455 2:N:0:GTGACGTT+ATCTGGGA
ATATTTTGCCGTTGATAAACCAGCTAATCCTGAAAAAAAAATCAAAGCTAAAAACTACAATGCTAAGACCACGATGTGACTGCTATCAAAGTTAGATATATATGTAAATTATTCATCTGTCAAATCCTAGAATTATATCATACCTGCTCCAGCAATCACGACCTGTAATGGTTTAGTGGGTTGTTCACTGTTTCTGAAAAATGAAGATAGTTGTCCAGCTTCCAAAAAGTTTATTGTGTTTTCTAGTGGAG
+
A3AAAFFFFFDAGGGGGGGGGGHHHHHHHCHCHHGFHGGEEHHHHHHGHEGHFHGHHFHHHHHHHGHHHHHHGGHGHHHFDFGHHFGHHHHGGHHHHHHHHHHHGHHHHHHHFHHHHHHGHHHGHHHHHHHHHGHHHHHHHHHFGH0FHHFCHFBHHFHGGGGGGFGHGHGHHFHGGHGGGGGGHHHHHHHHHHHHGGHHHHH0GGCCHHCHHGH0CGHGH0/C0;.EEFFFFGGGGBFCFBFFBFFGGFG
@M03495:530:000000000-LYBTV:1:1104:14843:28488 2:N:0:GTGACGTT+ATCTGGGA
ATATTTTGCCGTTGATAAACCAGTACTCAGGCTGGACCAAAGCTCACATGCTGACAGATCGGAAGAGCGTCGTGTAGGGAAAGAGTGTTCCCAGATGTGTAGGTATCGGGGGGGGGCGGGTGATTAAAAAAAAAAACAGAGAGATAACTGGCGGGTAGGTGACAATGAGTGTAGTACGAGCACAGAACAATAACACAGTGCTCACAGTAGAACTTAGAGTTCCAATGTACTTCATCTACACATTGTCTAGA
+
CCCCCFFFFFDAGGGGGGGGGGHHHGGHHHHHHHGHHHHHHHFHFHHGHHFHHGHHHFHHHGGGGHHHGGGE>E?BGHGFHHHHFBFB4BGHFHHFB4B@4B334B4?//>@:-:--9----.00000:9BDC--B..////..000000:.-:---..000000;00000:00000...--://00//90090:0..000000;090;0009000000000009000000000:00000/00000000:0
@M03495:530:000000000-LYBTV:1:1104:11844:28513 2:N:0:GTGACGTT+ATCTGGGA
ATATTTTGCCGTTGATAAACCAGCTAATCCTGAAAAAAAAATCAAAGCTAAAAACTACAATGCTAAGACCACGATGTGACTGCTATCAAAGTTAGATATATATGTAAATTATTCATCTGTCAAATCCTAGAATTATATCATACCTGCTCCAGCAATCACGACCTGTAATGGTTTAGTGGGTTGTTCACTGTTTCTGAAAAATGAAGATAGTTGTCCAGCTTCCAAAAAGTTTATTGTGTTTTCTAGTGGAG
+
AAA1>F33DBDA?ECFFFGFG000GHFFF3DE1E1F0EECEGGHGFE0FDGHGBEGGBFG111FGF1GBGF>E?GG012@@GGEHGFFHGHGGFHFDGGFBGDB>BFGFFFHHEGFGHHHGG2GFHHGHFHEGHHHHHHFHH1BGGFHDHCGFFGDHBGACGG/FGH1FF1?FCB1=10FC<>CFDDBDD=DFF0GH0<GHHF0DGGGGF:0G:00;/CHFCFGCC.9CFFBFFGFC0/9/90;0;0FFBE
@M03495:530:000000000-LYBTV:1:1104:12767:28547 2:N:0:GTGACGTT+ATCTGGGA
ATATTTTGCCGTTGATAAACCAGCTAATCCTGAAAAAAAAATCAAAGCTAAAAACTACAATGCTAAGACCACGATGTGACTGCTATCAAAGTTAGATATATATGTAAATTATTCATCTGTCAAATCCTAGAATTATATCATACCTGCTCCAGCAATCACGACCTGTAATGGTTTAGTGGGTTGTTCACTGTTTCTGAAAAATGACGATAGTTGTCCAGCTTCCAAAACGTTTATTGTGTTTTCTAGTGGAG
+
AAA1AFDB1BD1AACGBDGGFGACGHGFGFHFHHGHHCE?EFGHGHHEHEGHEF?GEECFGFHHFE1FHFGH?EAFG1DGFFGGF2FFBGGFHHHFGFBFFHHBBGF>GHFHHGHDGGGF>FED>E<GHFHHHHH2BGHBGFHHGD0<GHHHFHHBHFHGGGGGHDFDFGGFBFGF1><<>FCGHHFGFFHDF<<<GF<GHHH00;::ECHHHHHHBFCGG0/C99A9-9;/;C0CFGBFGFFFGG0B.0C
@M03495:530:000000000-LYBTV:1:1104:16246:28620 2:N:0:GTGACGTT+ATCTGGGA
ATATTTTGCCGTTGATAAACCAGCTAATCCTGAAAAAAAAATCAAAGCTAAAAACTACAATGCTAAGACCACGATGTGACTGCTATCAAAGTTAGATATATATGTAAATTATTCATCTGTCAAATCCTAGAATTATATCATACCTGCTCCAGCAATCACGACCTGTAATGGTTTAGTGGGTTGTTCACTGTTTCTGAAAAATGAAGATAGTTGTCCAGCTTCCAAAAAGTTTATTGTGTTTTCTAGTGGAG
+
BAABBFFFFFBAGGGGGGGGGGHHFHHHHHHHHHHHHGGFGHHGHHHHHFGHFHGHHHHHHHHHHHHHHHHHEFFFGFGFGHFBFGGHHHHHHHGHHHHHHHHHDGHHHGHHHGHHHHHHHHHHHHHHHHFHHHHHHHHHHHBCHHABGFFHFGHHGHHGGCGGHHHHHGGFHGHEGHGHEGGGHHHHHGDHBDGHHHHHHHHGGGGHFHHHFHCGHFHHHGHF:C.EGFFGGGGGGFFBFFFFFGGGGFF
@M03495:530:000000000-LYBTV:1:1104:18169:28653 2:N:0:GTGACGTT+ATCTGGGA
ATATTTTGCCGTTGATAAACCAGCTAATCCTGAAAAAAAAATCAAAGCTAAAAACTACAATGCTAAGACCACGATGTGACTGCTATCAAAGTTAGATATATATGTAAATTATTCATCTGTCAAATCCTAGAATTATATCATACCTGCTCCAGCAATCACGACCTGTAATGGTTTAGTGGGTTGTTCACTGTTTCTGAAAAATGAAGATAGTTGTCCAGCTTCCAAAAAGTTTATTGTGTTTTCTGGTGGAG
+
BAAABFFFFFBBGEGGGGFGGGHHHGHHHGHHHHFHHGGAEH3AGG5BFBFBDDEGH3EHFHHGHHGHB2FGF@FEFFGBGBBEGB3FHHHGFHGHHHGGHHHHFFGHHHHHHGHHEGHHHHHHHHGFHGHHHHHHGHGHHHBFGGBFG2?B?GFHFFHGFGGGFHHGGHFGFHHHDHFGEFC.F1=DG=DGFFHGDGBG.CFDDGCCCGGHHF0;:CB0C;/0::C..:BFFGGGGGBB9F000009AA.
@M03495:530:000000000-LYBTV:1:1104:19261:28706 2:N:0:GTGACGTT+ATCTGGGA
ATATTTTGCCGTTGATAAACCAGTCAGGAGTCCAAAGCTCACATGCTGAAAGATCGGAAGAGCGACGTGCAGGGAAAGAGTGTTCCCAGATGTAGATATATATGTAAATTATGCATCTGTAAAATCCTAGAATTATATCATACCTGCTCCAGCAATCACGACCTGTCCTGGCAAACAACCTGCAGAAAAGCCAATCAAATATATTATCACAAGAGATGGAATGTGAGACAATAATAGAGAACAACGGATGA
+
AAAAAFFFFFDAFGGGGGGGGGHBAF1A10G01DGH00A1G11A11AD11BBG1BA//A/0BGE/AE///B1F>/0>FFCHH1B22BF1F11B22@222BFG2B22222212B1>FB11B2>2B2B11BBGH21F>EFF2BF10>F<111BBGGHFFFGA/C?C0<CG1F0<<GCHFEGG0<FGC=CHC/<.</</<GDD0DB0000;:F0:;/./:0CFB:C::F000:CBFFF00=00CFBF.-9.;-/
@M03495:530:000000000-LYBTV:1:1104:16146:28718 2:N:0:GTGACGTT+ATCTGGGA
ATATTTTGCCGTTGATAAACCAGCTAATTCCAAAGCTCACATGCTGACAGATCGGAAGAGCGTCGTGTAGGGAAAGAGTGTTCCCAGATGTGTAGATCTCGGTGGGCGCCGGGTCAATAAAAAAAAAAAAAATATAAGATCGCAACACGCTAGTCTCAACTTACAAATCCCATGATCCCACGCTATGTAAAGTGAATCGATCAGTCGATTCATTATGTCACTGCGCTATACAGTTCGCATGGCTATGATAG
+
CCBCCFFFFFBAGGGGGGGGGGHHHHHHHHHHHHHHHHHHHHHHHHGHHHHHHGGGGGHGHGEGGGGABGFFGGGHHHGG5DFHGDBGFHFEE43B44@@1?1?1//>/////?/02D32D?FBG/CGC<-<.00000000....:...-;..090090/000;009000000/:000/9.-..9.00000000000099...;00...000000009000900.---.0009000.-...../0090000
@M03495:530:000000000-LYBTV:1:1104:13986:28736 2:N:0:GTGACGTT+ATCTGGGA
ATATTTTGCCGTTGATAAACCAGGACTCAGGCTGGACCAAAGCTCACATGCTGACAGATCGGAAGAGCGTCGTGTAGGGAAAGAGTGTTCCCAGATGTGTAGATAATGGTGGTGGGCGTAGGATTAAAAAAAAAAAAATGGTGTAAAATAATAATAATAAATAGAATATAGACATATATAGTTGAGTCATTAGTTTGTATTAATTGTAAGCATTGAGGTATTATTACCGTACAAAGTATCTTACATATGTG
+
BBBBBFFFFFBAGGGGGGGGGGHGGHHHHGHHHHGHHHFHHHFHHHHHHEHGHFHGHFHFHGFFEHHFGFEEEE1FFGGHHGHFHBB@4BGHGHGHHFF4B344B44434BE//////<///B?F2B?BD<<A/<<--.<0<0<<0000D00=00;0:0000C0:;00;;0000000<0:00000909;90;00;00:0090;00000000990000//00;0//9//..:..://;////////://///
@M03495:530:000000000-LYBTV:1:1104:12509:28894 2:N:0:GTGACGTT+ATCTGGGA
ATATTTTGCCGTTGATAAACCAGCTAATCCTGAAAAAAAAATCAAAGCTAAAAACTACAATGCTAAGACCACGATGTGACTGCTATCAAAGTTAGATATATATGTAAATTATTCATCTGTCAAATCCTAGAATTATATCATACCTGCTCCAGCAATCACGACCTGTAATGGTTTAGTGGGTTGTTCACTGTTTCTGAAAAATGAAGATAGTTGTCCAGCTTCCAAAAAGTTTATTGTGTTTTCTAGTGGAG
+
BBBBBFFBFFDAEEGFGGGGGGHHHHHHHHHHHFHHHGGGGHHHFFAEGFAEGHDFHGHHHHGHGGGHHGGHFFHEEEHHFGFHHHHGHHFGGHHHHHHHHHHHGHFHFGHHHHHHHHHHHHHHHHHEHFHGHHHHHHHHHHEHFHGHFHFHFFHHHFHGGGGDHHHBGFHGGHHHGGHHDFGDHHHHHHHHHHHHHHHFHHHGHGHHHHHHHHHEHHHHGHFBCGE.ACF0BFGFC0FFFFBFFGGF9B.
@M03495:530:000000000-LYBTV:1:1104:17626:28912 2:N:0:GTGACGTT+ATCTGGGA
ATATTTTGCCGTTGATAAACCAAAGCTCACATGCTGACAGATCGGAAGAGCGTCGTGTAGGGAAAGAGTGTTCCCAGATGTGTTGATGTCGGGGGGGGGGGGAGTAGTGAAAGAAAAGAATGACCCGGAAGGTTGGGTTATCGGTTGAGGATGCTAGAATTAGAATAAACAAAGCTATACAGAGGATAGATCTGAATGTCCAGATCAAATAACATAACAAGTATATATTCGCGATATGTATATCGAGTGTG
+
CCCCCFFFFFBAEGGGGGGGGGGHHBFFFFFHHFHHBEGHFHFGGEF?GEGEFEEAEAF5EFEFGGA2@5@5F5@FGHHFDB43?444441>///-9----:--./:;//////;B//9.//9///----..///--.../:.-..-;9///;//////////9/;////9..;;////9/://..9:/9///////9://////////;//////////////9://///.--9.-/;///:/..././/
@M03495:530:000000000-LYBTV:1:1104:15234:28912 2:N:0:GTGACGTT+ATCTGGGA
ATATTTTGCCGTTGATAAACCAGCTAATCCTGAAAAAAAAATCAAAGCTAAAAACTACAATGCTAAGACCACGATGTGACTGCTATCAAAGTTAGATATATATGTAAATTATTCATCTGTCAAATCCTAGAATTATATCATACCTGCTCCAGCAATCACGACCTGTAATGGTTTAGTGGGTTGTTCACTGTTTCTGAAAAATGAAGATAGTTGTCCAGCTTCCAAAAAGTTTATTGTGTTTTCTAGTGGAG
+
BABABFFFFFBBGGCGGGGGGGHHHHHHHHHHGHFFHGGCEHGHHHHHHGHGHHEHHFGHHHGFHBHHGFGHGGHGGFHBGFCGHHGHHHHGFHHHHHHHHHHHFHHFGHHHHHHHHHHHHHHHHGHHHHGHHHHHGHHGHHH2GGGHDC2FBFFHHFHGGCDDHFGHGHHHHFHF<FFFDGGGGHHFHGHHFHFHHFGFHHHFFFFHHHGHBHCGFGBGHFCB0GAACBFGGGGGGG9FFFFFFFBFEFG
@M03495:530:000000000-LYBTV:1:1104:14578:28948 2:N:0:GTGACGTT+ATCTGGGA
ATATTTTGCCGTTGATAAACCAAAGCTCACATGCTGACAGATCGGAAGAGCGTCGTGTAGGGAAAGAGTGTTCCCAGATGTGTAGATATCGGGGGTGGCCGGGTCATTAAAAAAAAAAGAAATATTAAGGAAGAGGTGCAAGATTTTATTCATGTAGTATATTTAGTACCTGAACACACACAATTAAAAAACATACATGACGTTCACCCGGAATACAGAACGATATGCACTTTTAAATCTGTGACTCACAA
+
CCCCCFFFFFBAGGGGGGGGGGHHHGHHHHHHHHGEEHFHHGHHGGGGFAEEEFGEEAFFHGHHHHFG@F@@@@BGG13B@FD4BB4BG4E///E///00////<0?F22>22</ADC.<./0000<0000/...</;0000/00:000;0=;00:0:0;090000;;000;/0/0/....9;000=999-..///9///9..;;///9---:./9BB/B/;...-::///9///////::/:////;///
@M03495:530:000000000-LYBTV:1:1104:18069:29008 2:N:0:GTGACGTT+ATCTGGGA
ATATTTTGCCGTTGATAAACCAGAGGACTCAGGCTGGACCAAAGCTCACATGCTGACAGATCGGAAGAGCGTCGTGTAGGGAAAGAGTGTTCCCAGATGTGTTGAGAACGGCGGGGGGCGGAGGAGTAAAAAAAAAAAAAGAGGATAAGGTGGTCGGAGATAGATGAATTAAAATATGTAGATGTGTATTGGCAGAATGTGTAGTATGGCGTGAAGAGTAGTCGAGGCAGGATAGGGTGTGAGATGAATCA
+
BBBBBFFBDFDAEGCGGGGGGGHGDGFHHHCGFFHGFC2GFCGBEGFGFHFHHHGEHG3CFGHGEFGAA2E1EE>E?BBGFEFE1BB4F4F4GFFGE3B4B43/43/4B?//</>/<--9----9../////-;9-----.....9/9////.9/;--;-///9///;//////:/9////:////////////..///9//////;/..-9-.://.;/99/..---..-.////./9-./:9///////
@M03495:530:000000000-LYBTV:1:1104:17437:29108 2:N:0:GTGACGTT+ATCTGGGA
ATATTTTGCCGTTGATAAACCACCCTCCCTGTGGTCGTTATCTTGCTCCTTCTGTCGTCAACGAATTTACTAATTCCAAAGCTCACATGCTGACAGATCGGAAGAGCGTCGTGTAGGGAAAGAGTGTTCCCAGATGTGGAGAGCTGGGGGGGGGGCGGGGTATGAAAAAAAAAAAAAGAAGACACGTATTAGGATTGAGAACAACATTAAATAAGGACAGACATAGAGCAATAGCACAGACACAAGAGTAA
+
BBCBCFFFFFBAEGFGGGGGGGGGGHHGGFHHFHGHGGGHGHFHHGHHBGGHHHHHGGEFEHGGGHHHHHHHHHHHDFHHHHHHH3BGHHHHGHHHHHHGGGGGGHEGGGGGF?EFHGHHHHFH?BB3BGGHFGHH3B22?2//@2@A/>:-----;---9::///;/.:>FD=9--.../////.;99//////////.////..///////9///./;/;///9//////9////9//.///..9.9:/
@M03495:530:000000000-LYBTV:1:1104:14566:29123 2:N:0:GTGACGTT+ATCTGGGA
ATATTTTGCCGTTGATAAACCACCCTCCCTGTGGTCGTTATCTTGCTCCTTCTGTCGTCAACACTAATCCAAAGCTCACATGCTGACAGATCGGAAGAGCGTCGTGTAGGGAAAGAGTGTTCCCAGATGTGATGATTTCAGAGGTGGTCGAGTAATTACGAAATAAAATGATGTATTGGTTTGTTCACTGTATCTGACAAATGCAGATAGTTTCCCAGCTTCCAAAAAGTTTATTGTTATTTCTAGTGGTG
+
BBBBBFFFFFBBGGGGGGGGGGFGDGFEFHHHFFBDEEEHGD5ABBGFFHFFHHHFFF1FEHBFGFFFGHHHGHHGFHEHHHHHF5FGFHHFFFDFGHFBE11E>A/BEFA3B???FGGG4FBGE2?F?3?333333?B3332/@//?2///1011111/?//.<1=D<<1111=1111<.<./<=0000<0===000;0/00:0:::C000000000.;00:00999.:;0000000000009;;;0.0:
@M03495:530:000000000-LYBTV:1:1104:17618:29156 2:N:0:GTGACGTT+ATCTGGGA
ATATTTTGCCGTTGATAAACCACCCTCCCTGTGGTCGTTATCTTGCTCCTTCTGTCGTCAACGAATTTACTAATTCCAAAGCTCACATGCTGACAGATCGGAAGAGCGTCGTGTAGGGAAAGAGTGTACACAGATGTGGAGAGCTCGGGGGGGGCGGGGGCCTTAAAAAAAAAAAAATGATAATATTGATACGGGTGAAGTGCGTCGATCAATATAAACTATGGTGCATTACACTTGCTCATATAAGTCGA
+
ABBBBFFFFFD2AEGGGGGGGGGGGHHGGHFGHHGFGEGHHGHGHEGG3GHHHHHGFG1BEGEFGHFHGHFGEFHH5DFDHHHHB3BFG3GFHHHG?GFEFFGDGGBEGGG>EF?BGGFGHH3FBBB3B3BFGFHFF322/2//@2AF/A-@9---------.///999--B--9--.//9///////////..---./////;.---...///:///////9/;/////9;//;//////;////9;/9.
@M03495:530:000000000-LYBTV:1:1104:17705:29171 2:N:0:GTGACGTT+ATCTGGGT
ATATTTTGCCGTTGATAAACCAGCTAATCCTGAAAAAAAAATCAAAGCTAAAAACTACAATGCTAAGACCACGATGTGACTGCTATCAAAGTTAGATATATATGTAAATTATTCATCTGTCAAATCCTAGAATTATATCATACCTGCTCCAGCAATCACGACCTGTAATGGTTTAGTGGGTTGTTCACTGTTTCTGAAAAATGAAGATAGTTGTCCAGCTTCCAAAAAGTTTATTGTGTTTTCTAGTGGAG
+
BBCCCFFFFFDAGGGGGGGGGGGHHHHHGBGHHHHGHGGGGH3GGHFFHFFHHFFHHBGHHHHHHHHGHHHGGGHGFGHHFFFHHHFHHHHFHHGHHHHHHHHHGHFHHHHGGHHHHHHHHHHHHGHGHHHHHGHHHHHFHHHHFHHBG2FFGHHHGHHGGFFDFGHFGHHFGGHFGFAGEGGDHHHHHHHHFHHHHHHHHHHHFHEHEFGFHHHBHHHHHGCFCGGAAFGFGGGGFFFGGB0CFFB0CBA
@M03495:530:000000000-LYBTV:1:1104:17075:29212 2:N:0:GTGACGTT+ATCTGGGA
ATATTTTGCCGTTGATAAACCACCCTCCCTGTGGTCGTTATTTGCTCCTTCTGTCGTCAACGAATTTACTAATTCCAAAGCTCACATGCTGACAGATCGGAAGAGCGTCGTGTAGGGAAAGAGTGATCCCAGATGTGGAGATATCGGTGGTGGCCGGTGCATTAATGAAACAAAAGAGATTAATTCATGAAAATTCTTACTTTCTATAATACCACGACTTTTACGTAATCAAGTAATGCATAACGTGTAAA
+
CCCCCFFFFFCAFFGGGGGGFGGGGHHGGHHHGHGHGEGFFHGHHHGFHHHFHHHGGEHGHFGGHHHFGHHHHBGHGHHHHHHHHHGFCHHHHHHHHFGEFGGHHHGGGEEF?B3FFHHHGHHFH3?BFFGFFDGG32??2222>/><////<00>->-->111<11><00<..</.//00=<;0000;000:0/000000000:00000009:0;-9..000:./09.0000000000/////./.9//;
@M03495:530:000000000-LYBTV:1:1104:14687:29271 2:N:0:GTGACGTT+ATCTGGGA
ATATTTTGCCGTTGATAAACCAGGACTCAGGCTGGACCAAAGCTCACATGCTGACAGATCGGAAGAGCGTCGTGTAGGGAAAGAGTGTTCCCAGATGTGTAGATATCGGAGGGTGGGGGATGAATTAAAAAAAAAAAATTTGAAGTGAAAGAACTTGGAGAAGCTTGATAACCAAGGTCTGGAGTTACAGGTTAGAGTCACTCTGATGTGTCGTTTAAATATTAATCCTGTATAGACAACTATATAGTTAA
+
AAA@BFFFFFD>EEGGGGGGGGGFAEHHHHHHHHGHGHHHHHCGHGGHHHFGHHFDGHEGHEEGGHHEEEEE0?12FDFHAGHBF4B4BFFBGHEHF444B3@BF44?>/>///?//////<2@@22221?/<->---./0000000;00;/./0;000//.9/009.=000/:...909;/0.//0099/0909////////:/;:/;///.9.9./////9///////////////9./////9/////
@M03495:530:000000000-LYBTV:1:1105:17399:1604 2:N:0:GTGACGTT+ATCTGGGA
ATATTTTGCCGTTGATAAACCAGCTAATCCTGAAAAAAAAATCAAAGCTAAAAACTACAATGCTAAGACCACGATGTGACTGCTATCAAAGTTAGATATATATGTAAATTATTCATCTGTCAAATCCTAGAATTATATCATACCTGCTCCAGCAATCACGACCTGTAATGGTTTAGTGGGTTGTTCACTGTTTCTGAAAAATGAAGATAGTTGTCCAGCTTCCAAAAAGTTTATTGTGTTTTCTAGTGGAG
+
BBBBBFFFFFDBGGGGGGGGFGHHHHGHHFHHHFFHHGGCFHHFHGFHHHHHFBAFGFFH5GHHHHHHFHGHGGHGHHGDGG3FGGGHGHH4@GFHHHFGFGHGFGHHH4GHFHFHGHFHEHHGFG3FGGHHHHHHHHGHEFF2BG?C?FCHF2FHGBCD?CGDGGDGDDH?G0FD1<CACGGCHHGHGHDG<GHGHEDGHHHFDGFHHHHHHHH00;/0:;CG::.CC0CBBFGFFF:;CB0;0C;CF09
@M03495:530:000000000-LYBTV:1:1105:16532:1622 2:N:0:GTGACGTT+ATCTGGGA
ATATTTTGCCGTTGATAAACCACCCTCCCTGTGGTCGTTATCTTGCTCCTTCTGTCGTCAACGAATTTACTAATTCCAAAGCTCACATGCTGACAGATCGGAAGAGCGTCGTGTAGGGAAAGAGTGATCCCAGATGCGTAGATCTCGGTGGGGGGCGGGCGTTTACAAATATAAACCACCTCTTATACAGTTCACCAACATCGCATAACTCAAGAATGGACCGTGCATATTTCGACGACCTCAACATGTCC
+
BBBBBFFFFFD>EGFFGGGGBGFFGHDEGBEFHFAFEGGGHGHHHHHGHGHHHHHHGGFEGHGGGHHFHHHHGFHHHHGGHGHHHHGHHHHHHGHHHHFGGGGGCGHEGCEE??FFGGEGHHBG?B33BFFG2FGB2>/<//22220?/?</<---9-9---9-.//9////9///9.9.../;///;//;/////9...//.;..9/////9///////9.-9...//////...----./;/./////;
@M03495:530:000000000-LYBTV:1:1105:15160:1685 2:N:0:GTGACGTT+ATCTGGGA
ATATTTTGCCGTTGATAAACCAGCTAATCCTGAAAAAAAAATCAAAGCTAAAAACTACAATGCTAAGACCACGATGTGACTGCTATCAAAGTTAGATATATATGTAAATTATTCATCTGTCAAATCCTAGAATTATATCATACCTGCTCCAGCAATCACGACCTGTAATGGTTTAGTGGGTTGTTCACTGTTTCTGAAAAATGAAGATAGTTGTCCAGCTTCCAAAAAGTTTATTGTGTTTTCTAGTGGAG
+
CCBACFFFFFBAFGGGGGGGGGGHHHHGH5GHGHHBHGGGGHHFHHHHHGHHFGGHHFHHHHHHHHHHHHHHGGHF1GGFDFBHHGFHHHHGHHHHHHHHHHGHGGFHHFHHGGHGHHHHGHHHHHFHHHHHHHHHHHHHFHHBGHGHHHGHGGFHGGFGDGCGGGHHHHHGHFGFFGHHGGGGHHFHGHHHDGHHHHHHHHGGGHBGHHGHHHE0:G/C0:CCGCGEDBFGGGGGGGCFBFFFGE0C9BE
@M03495:530:000000000-LYBTV:1:1105:17436:1688 2:N:0:GTGACGTT+ATCTGGGA
ATATTTTGCCGTTGATAAACCAGGGACTCAGGCGGACCAAAGCTCACATGCTGACAGATCGGAAGAGCGTCGTGTAGGGAAAGAGTGTTCCCAGATGTGTAGATTACGGGGGTGGGCGGATGAATAAAAAAAAAAACTTGAGTAGTCTCCACAGGAGTAGCGAACTGACATATTCATAGCTTATGCTCTATAGGCAAGTTGACGAAAGACACATGACCTACGTCACGTCAACATGCAGCGTATCCACAGTT
+
BBBBBFFFFFCBGGGGGGGGGGHGGGGHHHHHHGGGGGHGFGHHGHHFHHHHHGGHHHHHGGGGGGHGEGGGEE1?FGGFHHGGF?FB?BGHGHHHH4BE434444B/?//</////<<---<000000::-:-;A.00090900;00000/0:..;/900----.00:00000000000:000000;00000000..00000..-9:9///;0000090:;9..AD...9;0/09000-9...9000.00
@M03495:530:000000000-LYBTV:1:1105:12611:1725 2:N:0:GTGACGTT+ATCTGGGA
ATATTTTGCCGTTGATAAACCAGCTAATCCTGAAAAAAAAATCAAAGCTAAAAACTACAATGCTAAGACCACGATGTGACTGCTATCAAAGTTAGATATATATGTAAATTATTCATCTGTCAAATCCTAGAATTATATCATACCTGCTCCAGCAATCACGACCTGTAATGGTTTAGTGGGTTGTTCACTGTTTCTGAAAAATGAAGATAGTTGTCCAGCTTCCAAAAAGTTTATTGTGTTTTCTAGTGGAG
+
BAAABFFDFFBAFGFGFGGGGGHGFHHHHGHGHFHHHGGGGFCFHE5BGFFHBG?FFFGHHGHHBGHHFGGHGGHGFGHBGDGGHDCGFHFFGGHHHHGEHHHHHFHHHHHHDHHHHHHHHHFHHHFGHFHHHHHFFHHHHHFGGHFFDCFHFHFHHHHGGGGGFGGGHHG?FFHH<GHACFCEFHEHHHHHD00DF0<DCGHDGHEHB0GGHFF0;CCB0CCCBGHADFGFBCBFGFF9CFBF00;C.0C
@M03495:530:000000000-LYBTV:1:1105:14751:1825 2:N:0:GTGACGTT+ATCTGGGA
ATATTTTGCCGTTGATAAACCAGCTAATCCTGAAAAAAAAATCAAAGCTAAAAACTACAATGCTAAGACCACGATGTGACTGCTATCAAAGTTAGATATATATGTAAATTATTCATCTGTCAAATCCTAGAATTATATCATACCTGCTCCAGCAATCACGACCTGTAATGGTTTAGTGGGTTGTTCACTGTTTCTGAAAAATGAAGATAGTTGTCCAGCTTCCAAAAAGTTTATTGTGTTTTCTAGTGGAG
+
CCCCCFFFFFCAEGGGGGGGGGHHHHHHHHHHGHHHGGGGGHHGHHHGHHHHFHGHHHHHHHHHHHHHHFGHGGHFHHHHFFBGGGEFFHH4GHFHHHHHHHHHHHHHHHHHHHHHFHHHGHHHFHGGHHHGHHHHHHFHHHGFGHGBGCCGHCGHHHHDGCGDFGHHGHGFHHHG1DFAEFGGHHFGHHFD=GHHF0<D.CHFGGGHGFFBGHH0FHFFCFF00;CEGFGGFGGGGGFFGGBFFFBC.C?
@M03495:530:000000000-LYBTV:1:1105:19445:1839 2:N:0:GTGACGTT+ATCTGGGA
ATATTTTGCCGTTGATAAACCAGCTAATCCTGAAAAAAAAATCAAAGCTAAAAACTACAATGCTAAGACCACGATGTGACTGCTATCAAAGTTAGATATATATGTAAATTATTCATCTGTCAAATCCTAGAATTATATCATACCTGCTCCAGCAATCACGACCTGTAATGGTTTAGTGGGTTGTTCACTGTTTCTGAAAAATGAAGATAGTTGTCCAGCTTCCAAAAAGTTTATTGTGTTTTCTAGTGGAG
+
BBBBBFFFFFDAGGGGGGGGGGHHHHGGHBGHHHHHHGGGGHFGHFFFHFHHHHFGHHGH5FGHHFHGHHFHGEGAGHHFFHFGFFHHHHGFFHFHHHHHFHHGGHFHHHGHHHHGBHFHHHHHHHHHHHHGHHHHGHHHHHDHHHFGHHHGFFGHFGFGD?DDFGDHHHE?DHGFGFHHGGCGHHGHHHHHEFHHHHGFCAGFHFCCGFHEHHH0:GCCFC/:;0CFA:FGGGGFGGFBFFFG00;0FBA
@M03495:530:000000000-LYBTV:1:1105:19524:1866 2:N:0:GTGACGTT+ATCTGGGA
ATATTTTGCCGTTGATAAACCAGCTAATCCTGAAAAAAAAATCAAAGCTAAAAACTACAATGCTAAGACCACGATGTGACTGCTATCAAAGTTAGATATATATGTAAATTATTCATCTGTCAAATCCTAGAATTATATCATACCTGCTCCAGCAATCACGACCTGTAATGGTTTAGTGGGTTGTTCACTGTTTCTGAAAAATGAAGTTAGTTGTCAAGCTTCCAAAAAGTTTATTGTGTTTTCTAGTGGAG
+
A3AABFFDFFDAC2GGGGFGEGGDHFHHFFHGHFHHCEGEEHFBEBG2FFFFGFAGHHFF5AFHHGFFGEHHGGHGGGFGHDBGHH3BFFFGED4GHHFGFEGFBBGGEBGHHFFFHHB?BHGHHHFGHGGDGHHBGHBGHH1?GFCHHFFCHFFGGFCE/CCGHFBGDGH1?01?>1GGGGGDHH1GBHHF0=GFHGDDGHHG0:0=:0CGBCG000;G0;:G<0...0;CFFGGGFFFFFGFBFBF.9A
@M03495:530:000000000-LYBTV:1:1105:17181:1966 2:N:0:GTGACGTT+ATCTGGGA
ATATTTTGCCGTTGATAAACCAGCTAATCTTGAAAAAAAAATCTAAGCTAAAAACTATAATGCTAAGACCACGATGAGAATGATATCAAAGTTAAATATATATGTAAATTATTCATCTGTCAAATCCTAGAATTATATCATACCTGTTCCAGCAATCACGACCTGTAATGGTTTAGTGGGTTGTTCACTGTTTCTGAAAAATGCAGATAGTTGTCTAGTTTACAGTAAGTTTTTTGTGATGTATAGTGGAG
+
A?AAAFDB@DD1E1AGA3FGFCAG111D13AG31B100AAAFB2BB20D1D111/1B22DB2G2FG1F1FCEE/F/1@FE@11B221FDF11BF2BB22@2BFDF2FGF2D222>222FG2221FB1B21<GFDF2EDBFGG10B<11B22BB0<1B1C/?///@<FD1<1<1011110/><-<.G11<1>1000=D<<D.C00000<=0;0:C0;;C00;000;0:00;0;0.999/0009000099.0.
@M03495:530:000000000-LYBTV:1:1105:16419:1991 2:N:0:GTGACGTT+ATCTGGGA
ATATTTTGCCGTTGATAAACCACCCTCCCTGTGGTCGTTATCTTGCTCCTTCTGTCGTCAACAATTTACTAATTCCAAAGCTCACATGCTGACAGATCGGAAGAGCGTCGTGTAGGGAAAGAGTGTTCCCAGATGTGTAGATCTCGGTGGTGGGCGGGTGAATAATAAAAAAAAAAGTTCAGTCTTGGGAGGTGTGCGGTTCACAGCAGCTATAATGGGCAATCCTTCGACAAGACACCTCTTTGCCCTGG
+
CCCBCFFFFFCBGGGGGGGGGGGGGHHGGCGHHHHHGGGHHHHHEFHHGCHHFGHHGGFHGHHHHHHHGHHHHHHHHHFGHHHHGHHGHHHHHHHHHHHGFFGHFHFGGGGE?BFGGHHHHGHHHBBBGFHHHHHFD3F3333@20F/?/<////>----.0;00000;;0-:---.0;;0;000000..99..;./.-.-.////.9.////;////.././/////.:A.-.////././//:////.9
@M03495:530:000000000-LYBTV:1:1105:11759:1992 2:N:0:GTGACGTT+ATCTGGGA
ATATTTTGCCGTTGATAAACCACCCTCCCTGTGGTCGTTATCTTGCTCCTTCTGTCGTCAACGAATTTACTAATTCCAAAGCTCACATGCTGACAGATCGGAAGAGCGTCGTGTAGGGAAAGAGTGTTCCCAGATGTGTAGATCTCGGTGGTGGCCGGTGTATTAAAAAAAAAAAAAGTCACACTATCGATGGTCGTATAGTGGTGTTTGATGTATTGTATATACGTCAACGTTGGACATGTGTCTCAAGT
+
CCCCCFFFFFCBGGGGGGGGGGGGGHHGGHHHHHHHGGGHHHHHHGHHHHHHFHHHGGGHGHGGGHHHHHHHHHHHHHDGHHHHHHHHHHHFFHHHHHHHGGGGAGGGEFEEFFFGHGHHHHHHFHBDF3FG2CGB?333D2@2D2GF??A</?00//--<1FD111=<--@-;---.000000/:00;..0.0;--./00:9.;.9.//00:000000090;00.09..0../..090000090000000
@M03495:530:000000000-LYBTV:1:1105:14189:1997 2:N:0:GTGACGTT+ATCTGGGA
ATATTTTGCCGTTGATAACCAGCTAATCCTGAAAAAAAAATCAAAGCTAAAAACTACAATGCTAAGACCACGATGTGACTGCTATCAAAGTTAGATATATATGTAAATTATTCATCTGTCAAATCCTAGAATTATATCATACCTGCTCCAGCAATCACGACCTGTAATGGTTTAGTGGGTTGTTCACTGTTTCTGAAAAATGAAGATAGTTGTCCAGCTTCCAAAAAGTTTATTGTGTTTTCTAGTGGAGG
+
BBBBBFFFFFBBGGGGGGGGGGGFHHHHHHFFHHHHGGEGHHGHHHGHHHHHHGHHHHHFHHHHHGHHHHHGGHGHFHHHFBFFGHHHHHBEGFHHHHHHHHHGHHHHFHHF4GFFFHHHHEFHB?GGGHHHHHHHHHGHHHCFGH?DGHHGHHHHHHGGGCFHDFGGDF<GHHGHFHAEGGGGGBGHHHHHGFHFHHHHHHFHFFHGFHHFGF0CG/CGCFBF0C:EFGGGGGGGG/CF/;CCFFGGGEG
@M03495:530:000000000-LYBTV:1:1105:15449:2003 2:N:0:GTGACGTT+ATCTGGGT
ATATTTTGCCGTTGATAAACCACCCTCCAAAGCTCACATGCTGACAGATCGGAAGAGCGTCGTGTAGGGAAAGAGTGAACCCAGATGTGTTGATCTCAGGGGATCTCGTCATTCTAGAACAAAAACAGACATTCCTCACACTTTGTTCTTACTTAAAGAAACCAATTACACCATAAGTGATGACGTACACCATACACATACCACATCAGACTTCACAGTACGCCCACTCTTGCTTGCACATCACACACGCC
+
ABAAAFFBDFDAEGGGGEGGACFGEG42AF5BFGGCAFGF3FF5BFA3ABGE2111A2AABAAA1ADBA3FHF3BF@3B3?>11?33B4B?1444BF4431>///340///B444F443330?0///0000B21B2@1/1101<@201@121<11<1<100?<</1=1111<.111==1111=0.....0/.00/:0C000;00.0;000//0009000;;..--.../;00;CF0.00090000/.;-9.
@M03495:530:000000000-LYBTV:1:1105:20151:2083 2:N:0:GTGACGTT+ATCTGGGA
ATATTTTGCCGTTGATAAACCAGCTAATCCTGAAAAAAAAATCAAAGCTAAAAACTACAATGCTAAGACCACGATGTGACTGCTATCAAAGTTAGATATATATGTAAATTATTCATCTGTCAAATCCTAGAATTATATCATACCTGCTCCAGCAATCACGACCTGTAATGGTTTAGTGGGTTGTTCACTGTTTCTGAAAAATGAAGATAGTTGTCCAGCTTCCAAAAAGTTTATTGTGTTTTCTAGTGGAG
+
BABBCFFFFFBAGGGGGGGGGGHGGHHHHDGHFHHHHGGGGHHHGF5GHGGHEHFGHHHHGHHHHHHHHFHHGGHGFHHHGFFFFGBGHHHEGHHHHHHHGHHHGHHHHEHHHHHHEFHHHHHHHGFGHHHHHHHHHHHHHHHFGHGHHHGHGFFGBGFGDCCDFFDFHHH1GHHGDGFFGGGGHHHHHHGHDGGHHFGHHHHH0CGHFHHHHHG0:CGHFFHE:C.9CFFGGGGGGGCFFGGFBFFFFGE
@M03495:530:000000000-LYBTV:1:1105:14344:2105 2:N:0:GTGACGTT+ATCTGGGA
ATATTTTGCCGTTGATAAACCAGCTAATCCTGAAAAAAAAATCAAAGCTAAAAACTACAATGCTAAGACCACGATGTGACTGCTATCAAAGTTAGATATATATGTAAATTATTCATCTGTCAAATCCTAGAATTATATCATACCTGCTCCAGCAATCACGACCTGTAATGGTTTAGTGGGTTGTTCACTGTTTCTGAAAAATGAAGATAGTTGTCCAGCTTCCAAAAAGTTTATTGTGTTTTCTAGTGGAG
+
BBCCCFFFFFCCGGGGGGGGGGGHHGHHHFCBGHHHGGGGGHHGHFHBGFHFGHGFHGEFHHHHHHHHFFHHGGHGHHGEGHBGGHHHGHHEGHHHHHHHHHGHGHHHFFHHGHHHHHGHHHHHHHGGHHHHHHHHHHHHHHFCGHCGFEGHBCCHHHHGDGGGHFGHHHGGHFGF1>CGFGGEGFEHHHGF0DGHEFGHGFHFHHGHGHHGHHGGGCGFGCGC0:.;C:CFGGGGGGBFBGBBBFFFFGE
@M03495:530:000000000-LYBTV:1:1105:17341:2121 2:N:0:GTGACGTT+ATCTGGGA
ATATTTTGCCGTTGATAAACCACCCTCCCTGTGGTCGTTATCTTGCTCCTTCTGTCGTCAACGAATTTACTATTCCAAAGCTCACATGCTGACAGATCGGAAGAGCGTCGTGTAGGGAAAGAGTGTTCCCAGATGTGTAGAGCTCGGGGGGGGGCGGGTCAATTAAAAAAAAAAAATATTAGCTGAATGTGATGGCGGCATGATGGGTGAAATGTAAGGATGTGGACTAGAGTTAACGACGCACAACGACG
+
CCCCCFFFFFCBGGGGGGGGGGGGGHHGGHHHHHFHGGGHHHHHHHHHHHHHHHHHGGGHGHGGGHHHHHHHHHHHHHHHHHHHHHHHHHHGHHHGHHHGGGGHHHGGGGEE?BEFGHHHHHHGHG3FHHHHHHGBGB3?22222?/@/E--@-------.000000:099--<--.00000/000000000000/-----.0000./..00:000000000000000/00000000..------/.-.--
@M03495:530:000000000-LYBTV:1:1105:17035:2154 2:N:0:GTGACGTT+ATCTGGGA
ATATTTTGCCGTTGATAAACCAGCTAATCCTGAAAAAAAAATCAAAGCTAAAAACTACAATGCTAAGACCACGATGTGACTGCTATCAAAGTTAGATATATATGCAAATTATTCATCTGTCAAATCCTAGAATTATATCATACCTGCTCCAGCAATCACGACCTGTAATGGTTTAGTGGGTTGTTCACTGTTTCTGAAAACTGAAGATAGTTGTTCAGCTTCTAAAACGTTTATTGTGTTTTCTAGTGGAG
+
BAABBFDDFFBAEEGGGGGGGGHHHHHFH5GFHFGHGAEEEFHHHEFBGFGDDG1AD3AG5FGD5BFG3BBG?@AF1@GB@G3B4@3FGFGG444F4BFH4GHF4?BF44FGGHD4FGFHHHFGF33BEGHHFGHD4DDFHH32?FBB3BF22<<F2<F/?/AC0?11?G1?<<?<FGA..F-<>GD00=G<GFFBG0<D/<<00C0C:GGBHF.0:00;00000000;9FBACFB;FF/:C00009C?B?
@M03495:530:000000000-LYBTV:1:1105:13755:2207 2:N:0:GTGACGTT+ATCTGGGA
ATATTTTGCCGTTGATAAACCAGTCTCCAAAGCTCACATGCTGACAGATCGGAAGAGCGTCGTGTAGGGAAAGAGTGTTCCCAGATGTGTAGATCTCGGCGGTGGCCGCGTCGTTAAAAAAAAAAAAATAGTGAGAACACATGTCTTGTTTACGTCCCACATTAAAAGAGCACACCCACCTAATAGCAATTGTTCAAAAGACGCTGACTTGCTACAAACTAAGCCCATACACTTACTACCCCGTCCTAGAG
+
AAABBFFFFFBBFGCGGGGGFG4FHHHHHHHHFGHHHHHHHHHHHGFHHFEE?FEFFHGEGEEE1BD3EGGHFGFHHD@FGGHHC@B4@FD344BBF1F1>@E//00<//<>/<?//F<FC/----<-;00000000///.0000000;;/00./9..0..000;000.//;.;9.99DA.////////99/////////..;-99.;9/////////99://;/A;//.;//;/;//;...-;...////
@M03495:530:000000000-LYBTV:1:1105:11541:2227 2:N:0:GTGACGTT+ATCTGGGA
ATATTTTGCCGTTGATAAACCAGAACCATCCAAAGCTCACATGCTGACAGATCGGAAGAGCGTCGTGTAGGGAAAGAGTGTTCCCAGATGTGTAGATCTCGGTGGGAGCTGGGTCATTAAAAAAACAAAAGATAAACGTATATTGTCATTAGGGACGAATAGACATATCCAAACAAAGCCGGATTTCATATAATAGCTGAGTGATAAGACTAATATTACAGACTAGACACTCAGACAATCTCACAGACTGT
+
BBBBBFFFFFBBGGGGGGGGCGHFHHHHHFHGHHHFHHHHHHHGHHBFGHHHHHGEGGHFEEGGGAEABFDFEFGHFGFGF4BE3BG1BD@FFGB4444B1?111//?/0B2/B?04444BBF/////002/@2222/<02?<11?111111100/---..11110=000000....//.---..0;0:00000000000.;0000;00;0009000;0000./0/090/0///99..//;///9/;.///
@M03495:530:000000000-LYBTV:1:1105:19730:2231 2:N:0:GTGACGTT+ATCTGGGA
ATATTTTGCCGTTGATAAACCACCCTCCCTGTGGTCGTTATCTTGCTCCTTCTGTCGTCAACGAATTTACTAATTCCAAAGCTCACATGCTGACAGATCGGAAGAGCGTCGTGTAGGGAAAGAGTGCTCCCAGATGTGTAGGGCTCGGGTGTGGCCGCATCATTAAAAAAAAAAGCTGGAGCTAGTGGCATAGTCGGTTCATCCAGATTCCCAGTACAGCAGTCTGTCACATGGTGACAGATTGTAGATTT
+
BBCBCFFFFFCCGGGGGGGGGGGGGHHGFGGHFHFGGGGFHHHHHFHFHEHHEGHHGGEHGHFGGFEH5BGBGGHHGF5GGFHHFFFGHHFHFHFHHHFAEEGFGGHGGGG?/GGHFF3GHC3?3D3DB2/BGEBGHFG2F2/20/////<//<.0---.-<G00000<--:--..00/../.0090../00:0;.--9.000900090009;0000000/9:0000000000/:0000;/0000000000
@M03495:530:000000000-LYBTV:1:1105:16505:2233 2:N:0:GTGACGTT+ATCTGGGA
ATATTTTGCCGTTGATAAACCACCCTCCCTGTGGTCGTTATCTTGCTCCTTCTGTCGTCAACGAATTTACTAATTCCAAAGCTCACATGCTGACAGATCGGAAGAGCGTCGTGTAGGGAAAGAGAGTTCCCAGATGTGGAGGTCTCGGGGGGGGGCGTGGCTTTTAAAAAATAAATATAAACTGGATTACGGCTGTTCTCATGTGGTCTTTGATGGTATGTTGTTTGCTTCATTCTGGTGTTGTTCGGTTT
+
AACBCFFFFFCBGGGGGGGGGGGGGGHGGFGHFEFEEGGHGHFHHHHGFHFFFFGGGGAGGHDGGGHHBFGHFHHHHHHHF?FE33CEHHHFHHEGGHFFDFCE1GFC>AEE//BEFGHAGHFG2?BBDGFHH/G333@2///@222<//<----------.;B///;/;-./;//://9//////;///..::-./://///9//9/;///////://////;.://;;///9////:/9.;9./.-...
@M03495:530:000000000-LYBTV:1:1105:14320:2263 2:N:0:GTGACGTT+ATCTGGGA
ATATTTTGCCGTTGATAAACCACCCTCCCTGTGGTCGTTATCTTGCTCCTTCTGTCGTCCAAAGCTCACATGCTGACAGATCGGAAGAGCGTCGTGTAGGGAAAGAGTGTTCCCAGATGTGGAGAGTTAGGTGGGCGGCGGATCATTAAAAAAAAAAAACAGGACAGACTCGTGTAGGGTAACAGGGACAATGTAGAGAAGAGAGGCAGATGATAACGGAACGACACGATGAGATAGGAGTCACGAGAGAG
+
CCCCCFFFFFCCGGGGGGGGGGFGGHHGGHFHHGFGGGGHH5FGHFHHHHHHGGHHGGGGGHHGHHHHHHHHHHHHHHHGHHHG>CFHHHGEGGEF?FGHGGHHHHHEHD4FFFGFEFHFB33/3/?33BF32/</</<<<<--:00000:0A:9?-?-..;..././.;0;.../009://000......900000909/9./......00;0;00.;..-:9---.-..000000/0///90..-.-.;
@M03495:530:000000000-LYBTV:1:1105:11888:2273 2:N:0:GTGACGTT+ATCTGGGA
ATATTTTGCCGTTATAAACCACCCTCCCTGTGGTCGTTATCTTGCTCCTTCTGTCGTCAACGAATTTACTAATTCCAAAGCTCACATGCTGACAGATCGGAAGAGCGTCGTGTAGGGAAAGAGTGTTCCCAGATGTGGAAGTCTTGGGGGGCTCCGGTTAATTAATATACAACACAATTGGACGCTGTGCACAGTATTTTCTCGTCAGGCTACCCAAACAGCGTAGAGTCGCTCTACTGTCCTTAATTCCG
+
ABBBBFFFFFBBGGGGGFGGEGGGHGFGHHHHHHHGGGHHHHHHGFHAGGHHHH5FFFGEGGGGHGHHGGHHHFHDGHB3GGHHF35GHBE4FGHCGHEEGEEFEGEE///??2FGGGGFHFH43B?FD222?F3B?2B22<22222/>/---..;--;.////////;/;F/..9.9/////--;9.///:;B;/;/9///99.9..././.../......-;.9.///9;..;////;/////9////9
@M03495:530:000000000-LYBTV:1:1105:10677:2280 2:N:0:GTGACGTT+ATCTGGGA
ATATTTTGCCGTTGATAAACCACCCTCCCTGTGGTCGTTATCTTGCTCCTTCTGTCGTCAACGAATTTACTAATTCCAAAGCTCACATGCTGACAGATCGGAAGAGCGTCGTGTAGGGAAAGAGGGTTCCCAGATGTGTAGATCTCGGTGGGGTGGGTTCCATTACAAAAAAATAAAATTATCACAGCTCAGGATACCTCCCGTATTCTGAGTCAGACTATCGAGTAGTTTATTGACGCAGGTATTCTGCC
+
?ABBAFFFFFDAGGGGGGGGGGGGGHG?F2FGGGGHCGGHHGHFHHHHFEHFHBHHEGFABG?FFHHGFHHHFHHHHHGBGFGHHFHHHFHEHFHHHF@GEEFG1??E>?EEE??GFFFHEG3C/<??0B22F?22@GG2@222@20//?C///<-<.../0<0<0000..--.00000/0;:00;0.0/0///90000:....-./0090000000/////..;;.//////////..---.;///;9//
@M03495:530:000000000-LYBTV:1:1105:15052:2361 2:N:0:GTGACGTT+ATCTGGGA
ATATTTTGCCGTTGATAAACCAGGACTCAGGCTGGACCAAAGCTCACATGCTGACAGATCGGAAGAGCGTCGTGTAGGGAAAGAGTGTTCCCAGATGTGTAGATGTCGGTGGCGGGGGTATCAAGAAAAAAAAAAAAAAAGTGAGGAATATGATAATTCAAGACTGAAATATTATACAAGTACATTGATATGTAAAAGCATCATTTACGTCAGAGATTTATGAGTTCATATAAAGTAAATGCCAGTGTAGA
+
CBBCCFFFFFCBGGGGGGGGGGHGHHHHGHHGGGGGHHHHHHHHGHHHHGHHHHHFHHEGHGGGGHHG?AEEEEFFGHGEHHHGFBF4BFGHEHAGHFF443B44B4?//?A0/<//--.0==000/</<@A@-:-----.:///.:////9/9////://://///////////;////;///;//:////://///.//////9/9./..9//////////////////////;///:/;////////:
@M03495:530:000000000-LYBTV:1:1105:18741:2378 2:N:0:GTGACGTT+ATCTGGGA
ATATTTTGCCGTTGATAAACCAGTCAGGAGTCCAAAGCTCACATGCTGACAGATCGGAAGAGCGTCGTGTAGGGAAAGAGTGTTCCCAGATGTGTAGATCTTGGGGGGGGGCGGAGCATTAAAAAAAAAACAAGGCGAGAGGATATGCAGTACTGAAGGAAATTGTCTATCAATATGGTGGACAAGGAGCGATGATACTTAGTAGGCACACACGGTGTTATCTGTAAGCAGATCTTCGACTCAATGTCACC
+
CCCCCFFFFFCBGGGGGGGGGGHHHHHHHGHHHHHHHHHHHHHHHHHGABFGGHFGGGGGHHHGGGGAE?FGHGHGHHGHFF@44BFGHHHG4F44@@44B44B1>E--<-------<0000:0B9@-@B..9/.<-<-<-../000000000000000.//000000<0000000:000..00......--..00000000000000</<..--....0<0<0000:00//00000.....00<0:0000
@M03495:530:000000000-LYBTV:1:1105:15491:2415 2:N:0:GTGACGTT+ATCTGGGA
ATATTTTGCCGTTGATAAACCAGCTAATCCTGAAAAAAAAATCAAAGCTAAAAACTACAATGCTAAGACCACGATGTGACTGCTATCAAAGTTAGATATATATGTAAATTATTCATCTGTCAAATCCTAGAATTATATCATACCTGCTCCAGCAATCACGACCTGTAATGGTTTAGTGGGTTGTTCACTGTTTCTGAAAAATGAAGATAGTTGTCCAGCTTCCAAAAAGTTTATTGTGTTTTCTAGTGGAG
+
ABBBADFBFFDAGGGGGGGGGGHHHHHHFAFFGHHHHGGGGHHFHHGHHGHHGF1BFFGHHHHHGGHHHHHHGGHGHHHHHHEHGDGHGHHFHHGHHHHHHHHHBGFHHFHHGGFHHGHHHGGGFGGHHHEFHHGHHHGHHFHHFHGCDGGHBGHGHHHGDG/EHHHHHHGGHHHG>GHGGGGGFG1DGFHG<DGFHHGH<GFF0:00CG00CG000C/CCFGE0C..CFFFFFFGGF/CCBFGEFB0CCE
@M03495:530:000000000-LYBTV:1:1105:14547:2427 2:N:0:GTGACGTT+ATCTGGGA
ATATTTTGCCGTTGATAAACCACCCTCCCTGTGGTCGTTATCTTGCTCCTTCTGTCGTCAACGAATTTACTAATCCAAAGCTCACATGCTGACAGATCGGAAGAGCGTCGTGTAGGGAAAGAGTGTTCCCAGATGTGTTTATTTCTGTGGTGGTCGGGGAATTAATAAAACATAAACAAGTAAGAGTGTAAATTAACAAGGTATTAGAATAGTATACAGAATGCAAGTCTATACTCAAAGACATGTTGTTG
+
BB@BBFFFFFBAGGGGGGGGFGGGGHHGGHHHHHFGGGGHHHHHHHHHHGHHGFGHGGGHGHDGGHHHEGHHHHHFGHHGFGGHFHHHGHHFHHHGHHCEGGGGHHGE/>>E/BBGEHGHHHEB3?3B?DGC/FB?FD222>2@2222@2F///1///-<<01>1>>F000<000000./=<000000:0000000000/.00<00000;90;90000;0/00;0000000000000/90///00;00/;.
@M03495:530:000000000-LYBTV:1:1105:13523:2427 2:N:0:GTGACGTT+ATCTGGGA
ATATTTTGCCGTTGATAAACCAGCTAATCCTGAAAAAAAAATCAAAGCTAAAAACTACAATGCTAAGACCACGATGTGACTGCTATCAAAGTTAGATATATATGTAAATTATTCATCTGTCAAATCCTAGAATTATATCATACCTGCTCCAGCAATCACGACCTGTAATGGTTTAGTGGGTTGTTCACTGTTTCTGAAAAATGAAGATAGTTGTCCAGCTTCCAAAAAGTTTATTGTGTTTTCTAGTGGAG
+
B?ABBFFFFFBBGCGGGFGGGGGGHHHHHHGHHHHHHGGGGHHHHGFGHHHHFHDGHHHHHHHHGHHHFHFHFGHGHGHFGFFGHFHHHHGFGHHHHHHHHHHHGGHHHHHGEGHEHHHHHHFHHFGHHHGGHHGHFHHHHHGHHHHHHHHGHFFHHHGGGGDGHGHGHHG<FFHH>FCHEFCGGHGHHHHGDGFGHHHHGHHH<GFFHHHHHHHCGHHGGHHHCFH9A9F00CFFGGBBGFFFFFFGGFE
@M03495:530:000000000-LYBTV:1:1105:19711:2439 2:N:0:GTGACGTT+ATCTGGGA
ATATTTTGCCGTTGATAAACCAGCTAATCCTGAAAAAAAAATCAAAGCTAAAAACTACAATGCTAAGACCACGATGTGACTGCTATCAAAGTTAGATATATATGTAAATTATTCATCTGTCAAATCCTAGAATTATATCATACCTGCTCCAGCAATCACGACCTGTAATGGTTTAGTGGGTTGTTCACTGTTTCTGAAAAATGAAGATAGTTGTCCAGCTTCCAAAAAGTTTATTGTGTTTTCTAGTGGAG
+
BBBBBFFFFFBAGGGGGGGGGGGFHHFHGEGFGHHFHGGCGHHHHHHHHHHHDFAGHHFHFHHHHGHHHGGHGGHGGGHFFHFHFGCGHHHHHHHHHHHHHHGHFEHHDGHHHFHGHHHHGHHHDFGHHGHHHHHHHHHGHHGHGFCCGHHHGHHHHFCDDDGFHHHFHHHFGHHH<DCCD.@>GDBEGGDGGGHFHHEH.CGHFFGHHCFBCCGGCG/CCC/C0:CAA9FCFFGBFGBFF9FFFBBBAFG
@M03495:530:000000000-LYBTV:1:1105:20659:2453 2:N:0:GTGACGTT+ATCTGGGA
ATATTTTGCCGTTGATAAACCACCCTCCCTGTGGTCGTTATCTTGCTCCTTCTGTCGTCAACGAATTTACTAATTCCAAAGCTCTCATGCTGACAGATCGGAAGAGCGCCGTGTAGGGAAAGAGTGGTCCCAGATGCGCTGAGCTGGGAGGCGGCCGGGTCAGTATTCAGAATAACTGGGGGTCACGTGTTTGCTGGCTAGTTCCTTATCTAAGTCCGATGTTTACTCCAACTGATGCTTGATGCCCGTTT
+
BB@@AFFDFFDAEEEGGGGGGGGG2AFGGGGHFGHH2EGCAAEGHHHE3FGHFFHHGGAF?GEEAFFH55BEFHHHHH5532BG5@FGHHH4GHHHEF3GCEFE1EB>//>>/003BCC0?GB?FF/?B1?BFAG11/////01110<0///<-<<<--.-./0000000000000=0/.---../999/..//9;B.B/.///////;//9;/;//..:.;/9//;//;;///;///9/:A/////.-./
@M03495:530:000000000-LYBTV:1:1105:12222:2466 2:N:0:GTGACGTT+ATCTGGGA
ATATTTTGCCGTTGATAAACCAGTCAGGAGTCCAAAGCTCACATGCTGACAGATCGGAAGAGCGTCGTGTAGGGAAAGAGTGCTCCCAGATGTGTAGGAATCGGGGGGGGCCGTGTGACTTAAAAATATAAAGAGAATCGTGAGTCCTGGACACAGCATGAACATGGATCTATACAGACAATGGCTAAGAGACACACAGTAAGGACATTGTAACCTTACACTCTGATTCATAACACTCACTCTCAGCTGAA
+
BBBBBFBFFFBBGGFGGGGGGGGHGHHFHAFGEGGHHHHHHHHHHHHFHGFHGFFGGGC?GGHCFGG0A1BFGCFGHH3FBB4BFCFFFGHBGFGB3333B311///:-;-;-;-..////99/;:99//////..///..././////9../9.9..///////9.//9////////...///../;/9/...9:..;B/////..///;/////;///9//////////;/:9;////;//////////
@M03495:530:000000000-LYBTV:1:1105:17712:2474 2:N:0:GTGACGTT+ATCTGGGA
ATATTTTGCCGTTGATAAACCAGCTAATCCTGAAAAAAAAATCAAAGCTAAAAACTACAATGCTAAGACCACGATGTGACTGCTATCAAAGTTAGATATATATGTAAATTATTCATCTGTCAAATCCTAGAATTATATCATACCTGCTCCAGCAATCACGACCTGTAATGGTTTAGTGGGTTGTTCACTGTTTCTGAAAAATGAAGATAGTTGTCCAGCTTCCAAAAAGTTTATTGTGTTTTCTAGTGGAG
+
BAAABFFBFFBBGGGFGGGGGGGHHHHHHGHHHHHHHGGFGHFHHHBGHGHFFHEGHHHHHHHGHBGHHEGHCGGGBGHHHHFHGGFHHHHGFHFHHHHHHHHHGHHHHEHHFHHHBHFHHHHEGGFHHHHHHHHHHGHGHHHHFHAGDGHFFHHHHFHCDDGDHHHHHHHDGHFD=FFEDGCDHHHGHFHFHHHGGHGHHHHBDCGHGHHFHHHFHHHGHGBGBGG.DBFFGFG0;CBFFBFF0BFFF0E
@M03495:530:000000000-LYBTV:1:1105:18373:2486 2:N:0:GTGACGTT+ATCTGGGA
ATATTTTGCCGTTGAAAACCAGGGACTCAGGCTGGACCAAAGCTCACATGCTGACAGATCGGAAGAGCGTCGTGTAGGGAAAGAGTGTTCCCAGATGTGGAGAAGTCGGAGGGGGGCGGATCATTAAAAAAAAAAGAAAATGGTAGAGGGAGGACGGGGTGAGACGTTCTAATAGTCGAGATCGTATCGTATATTACAGAACACAGTACTGACGAGCAGGTCGTGACGGAGAATAATACCGACCAAGCAAG
+
CCBCCFFFFFDDGGGGGGGGGGGGGGHHHHHHHHGHHHHGHHHHHHHFHHHHHHHHHHHHHGGGGFHFGGGG>EBBFGGGHGHHH4F@BBGGGHHHHBG33/303D?/>/><//<-99----;00:0:00>;AAD..::B00000000/;..-..-----9..00.../.0000;009.-..0././.::./:00000000///..:00000;9.---/..0-:./..-..-.000:0009.-:-...///
@M03495:530:000000000-LYBTV:1:1105:14532:2506 2:N:0:GTGACGTT+ATCTGGGA
ATATTTTGCCGTTGATAAACCAGGACTCAGGCTGGACCAAAGCTCACATGCTGACAGATCGGAAGAGCGTCGTGTAGGGAAAGAGTGATCCCAGATGTGTAGATCTCGGTGGGGGGCGCATCAATAAAAAAAAAACATAAAGTAATAATACATTAAGCATAATCACGACAAGAAAGATACTTAGATACATAGCAAACTGTGCTACGTGAGCTTACTCCTATGATATGGTGTTCTAAGTACTGATATGATGT
+
BBBBBFFFFFBBGGGGGGGGGGGGHHHHFFCFFGGGHHHHHHFFGHBFHEFHFFHHHHBCGEGGGHHGEEEE0E12FFE3GHHFHFG3BBFGGF?FFGF443444440///E///-----9-9;0009099-BC;.9////////9////////////////9//9..---..////9///////////;/9////.//////9/.9.../9//9///////:9//////..////99//;/////////9
@M03495:530:000000000-LYBTV:1:1105:13273:2514 2:N:0:GTGACGTT+ATCTGGGA
ATATTTTGCCGTTGATAAACCAGCTAATCCTGAAAAAAAAATCAAAGCTAAAAACTACAATGCTAAGACCACGATGTGACTGCTATCAAAGTTAGATATATATGTAAATTATTCATCTGTCAAATCCTAGAATTATATCATACCTGCTCCAGCAATCACGACCTGTAATGGTTTAGTGGGTTGTTCACTGTTTCTGAAAAATGAAGATAGTTGTCCAGCTTCCAAAAAGTTTATTGTGTTTTCTAGTGGAG
+
BCCBCFFFFFBCGGGGGGGGGGHHHHHHHHHHHHHHGGFEGFGHHFGHHFFHBGEGHHHHHHHHGGHHBFGHGGHGFGHHGF3D@BGHHGH4EGHHFHHHHHHHDGHHHHHGGHHHHHGHHGHHFHGGHFFHHHHHHGHGHHHCFHBFBFHHFHFHHGHGE@CEHGG1GHGGGHGGFDHHDFGCHHFFBGFD0GGHGFFHHHHH0GGFFHHHCGHFFCGHGCH0C0:.AFFFFFFFBFFG;BFFFGFFF0A
@M03495:530:000000000-LYBTV:1:1105:20598:2538 2:N:0:GTGACGTT+ATCTGGGA
ATATTTTGCCGTTGATAAACCAGCTAATCCTGAAAAAACAATCAAAGCTAAACATTACAATGCTAAGACCACGATGTGACTGCTATCAAAGTTAGATATATATGCAAATTATTCATCTGTCAAACCCTAGAATTATATCATACCTGCTCCAGCAATCACGACCTGTAATGGTTTAGTGGGTTGTTCACTGTTTCTGAAAATTGAGGATAGTTGTCCAGCTTCCAAAAAGTTTATTGTGTTTTCTAGTGGAG
+
>A?>AD33D1AAEACGF3B1100AC11F1DG111BFGE0//BFFEDFGH1FB111DGB1DABFGD21BFFHHGGAEA122DEFFHDEFF@FGFBE1B2BG22B222BB11FFG222B2B@2G2@1?E0FBGFF1>2DGFGGFHEFF0<<GHFB00B<CGC<CGGHH22@FB>FHFFGFF<AC@CGH1=111=1>GF111>1=00</0<<<<B<DF=0</0C:/0;0..;;FF0CG:G0=BB/90;009C0E
@M03495:530:000000000-LYBTV:1:1105:21426:2550 2:N:0:GTGACGTT+ATCTGGGA
ATATTTTGCCGTTGATAAACCAGGACTCAGGCTGGACCAAAGCTCACATGCTGACAGATCGGAAGAGCGTCGTGTAGGGAAAGAGTGGTCCCAGATGTGTAGAAACTGTTGGCTGCAGTATCCATGCATAAAAAATATTTTTTTTTATTATGTTAAAGTAATGCTTACTTGTTATAACATTAACACTGTATCCTATGTAGCATTCAGGATGGGTAACAGCATGCGCATTTGAACTCAATTGATTGTTGTTG
+
AAABBFFFFFBBGGCGGGGGFGGF4GHEBBFH2FEHG2EBGHBFFGGHGHHFH5FGHEGBEEEGGA120BEEFG1?DG1GFE1?24314B3BGCGH3@4B@3B44B3344F/33//?333444444334B?332/02?FGBG/B@/FF1FF<1>D1>=<<<111>1F100==GBH0000=<0000<<;000000000:0;000;000;/;:.9/0/900.;000..-..;0900;00/;000///:/.;9.
@M03495:530:000000000-LYBTV:1:1105:21482:2574 2:N:0:GTGACGTT+ATCTGGGA
ATATTTTGCCGTTGATAAACCACCCTCCCTGTGGTCGTTATCTTGCTCCTTCTGTCGTCAACGAATTTACTAATTCCAAAGGAGGAGTATGTTGTTTTTGGAATTTAAGGTAATTGTTGGCTCTAGCTGCCATAGCAATGTCACAACCACTTCTTGCCCTCCAAAGCTCACATGCTGATAGATCGGAAGAGCGTCGTGTAGGGAAAGAGTGTTCCCAGATGCGTTGGGCACGCAGGCCGTACGGTTATTAA
+
BABBBD5@DFDAGGGGGGGGGGGGGHHGFBGGEGHHGGGHHHGHHBGDGFHGGGDHGFEGEHGGGHHGFHHHHHHHHGGGBG?FE?BF3GHHHHHHHGEFEFFHCGFFHHGH4FDHHFHGHGCF3FDGHHHBGFHFF3GGFFBFFG/CFFHHGFHHGFCFG?GHHGBGFGHFFGGGD11>=1FBCDDFD.CFGGGGCA;/;0CCCCCCCCC0;00CB0.000-.9-.9;/..--:-..;9..-..9.9///
@M03495:530:000000000-LYBTV:1:1105:16717:2577 2:N:0:GTGACGTT+ATCTGGGA
ATATTTTGCCGTTGATAAACCACCCTCCCTGTGGTCGTTATCTTGCTCCTTCTGTCGTCAACGAATTTACTAATTCCAAAGCTCACATGCTGACAGATCGGAAGAGCGTCGTGTAGGGAAAGAGTGTTCCCAGATGTGTAGATCTCGGGGGTGGGCGGGGCATTAAAAAAAAAAAAAAGAATAGCAGACATGTGAGCAGTGATGCACCAGCAGATCATGCGCTTAGTGATAATTGTGCATTCATAAGCACC
+
CCDDDFFFFFDCGGGGGGGGGGGGGHHGGHHHHHGHGGGHHHHHHGHHHHHHHHHHGGGHGHGGGHHHGHHHHHHHHHHHHHHGFFHHHHHHHHHHHHHHGDGGGGHG?EFG??GGHGHHHHFHDF3BDFHHHHHEDG33>222220?/<E----.------/:00:<B99=D;A-<-...<00<00/./0<<0:000/00:00<0:/..</./000:0<..-.90000000000:0000000:00000/.
@M03495:530:000000000-LYBTV:1:1105:17412:2595 2:N:0:GTGACGTT+ATCTGGGA
ATATTTTGCCGTTGATAAACCACCCTCCCTGTGGTCGTTATCTTGCTCCTTCTGTCGTCAACGAATTTACTAATTCCAAAGCTCACATGCTGACAGATCGGAAGAGCGTCGTGTAGGGAAAGAGTGTTCCCAGATGTGGAGATATCGGGGGTGGGCGCGTCATTAAAAAAAACAAAAGTCACTATACTCTAATATGAGGCGTCATCAGTAAATCAATTACCGATAAACTCGTGTCTAGATACTGTACACAA
+
CCCCCFFFFFCDGGGGGGGGGGGGGHHGGFHHHHGHGGGHHHHHHGHHHHHHHHHHGGGHGHGGGHHHHHHHHHHHHHHHHHHHHGHHHHHGHHHHHHHHGGGGGHHGEGGEE?GGHGGHHHFHBF?BFHHHHEHGFF22/222D>FB/AE--<-.<----<.<111<0---.9.:./0<111:11110111111<11/.-.-..1<0:1111<0011111..<-.1<10..../<11111111:11110.
@M03495:530:000000000-LYBTV:1:1105:10550:2618 2:N:0:GTGACGTT+ATCTGGGA
ATATTTTGCCGTTGATAAACCAGCTAATCCTGAAAAAAAAATCAAAGCTAAAAACTACAATGCTAAGACCACGATGTGACTGCTATCAAAGTTAGATATATATGTAAATTATTCATCTGTCAGATCCTAGAATTATATCATACCTGCTCCAGCAATCACGACCTGTAATGGTTTAGTGGGTTGTTCACTGTTTCTGAAAAATGAAGATAGTTGTCCAGCTTCAAAAAAGTTTATTGTGTTTTCTAGTGGAG
+
AAAAAFB54DDA?AGGGDFGGGFDHHGHGFGFHG3EE2EEEGHBGD52F5FGGG?EGHHHHHGHH5FGFHFHE0EFFDHFFHBDFECGEGH4EFBGFHHEHHHG4GGBBGHHHBGHHHEHHFH3FGFFHHEFHHHFHHGHHH32BG0BG2F2<@2F<@F///>CC?1F<FG?FGFFGHAGGGGGC1FFDGD=<<GHE0<DGGGF=GGHHFGBBG0CCF/;CG0;00:-CBFB0FGGFGGGG/0;C;;;FFG
@M03495:530:000000000-LYBTV:1:1105:11092:2625 2:N:0:GTGACGTT+ATCTGGGA
ATATTTTGCCGTTGATAAACCACCCTCCCTGTGGTCGTTATCTTGCTCCTTCTGTCGTCAACGAATTTACTAATTCCAAAGCTCACATGCTGACAGATCGGAAGAGCGTCGTGTAGGGAAAGAGTGTTCCCAGATGTGTAGATCTCGGGGGCGTGCGGAGGATTAAAGAAAAAAAAAGTCACCGTGTGAGCAGATGGTTTGCTCATTAGACTTAGTAGACCGCATGCACAATATTGTAGCTCAAGTAATCC
+
CCCCCFFFFFCBGGGGGFGGGGGGGHHGGHHHHHGHGGGHHHHHHHHHGHHHHHHHGGGHEHGGGHHHHHHHHHHHHHHGHHHHHHHHHHHGGHGHHHHHGDGG1GFGEFGGE/FEGFFHHHHHB?DBDGHHF/B33B3322F22@0/><E--<-.:---::;090000://9--;-.00000...9.;000/90900;..00;:009000:0:000000:---..0000990:00000;00000:00000
@M03495:530:000000000-LYBTV:1:1105:20717:2654 2:N:0:GTGACGTT+ATCTGGGA
ATATTTTGCCGTTGATAAACCAGCTAATCCTGAAAAAAAAATCAAAGCTAAAAACTACAATGCTAAGACCACGATGTGACTGCTATCAAAGTTAGATATATATGTAAATTATTCATCTGTCAAATCCTAGAATTATATCATACCTGCTCCAGCAATCACGACCTGTAATGGTTTAGTGGGTTGTTCACTGTTTCTGAAAAATGAAGATAGTTGTCCAGCTTCCAAAAAGTTTATTGTGTTTTCTAGTGGAG
+
BBCCCFFFFFCBGGGGGGGGGGHHHGHHHHGHFHHHHGGGGHGHHGHGHFHHGHGFHHHHGHHHHHHHHGHHGGHGHHGGHHHHHHHHHHHHHHEHHHGHHHHHFGHHHHHHDHHHHHGHHHHGHHHEHHHHHGHHHHHHHHGHHHAGDHFFHHHHHHHG?DGGHHHHHGHHHHHHFHHHDFCCGGHHHFHHHFHHFHFHGHEH0CGGFFHFHG0CHGHHHGFFC0:9.FGGGGFGGFGGGGGGGBFFFFE
@M03495:530:000000000-LYBTV:1:1105:17884:2673 2:N:0:GTGACGTT+ATCTGGGA
ATATTTTGCCGTTGATAAACCAAAGCTCACATGCTGACAGATCGGAAGAGCGTCGTGTAGGGAAAGAGTGTTCCCAGATGTGTAGGTCTCCGTGGGCGGCGGTATCATCAAAAAAAAAAAAAAACTTATTAAATTCTTCGAGCACTTCATCAATATCACAACATAGACTACACACTCCTGTTGCAGCTATACGCCTTCTACTATCAAAATCAAATCTTACTGCTGTGCATTTCGTGCTATTTACATGTGCA
+
BCCCDFFFFFCCGGGGGGGGGGHHHHHHHHHHHHHHHHHHHHHHGGGEGCHGEFEFGBFFGGHHHHHHBF@BFGHHHHFFGB443334443>1?//1//>/////22>222=DC?@-CGG<-<-.01011111111111../.-<0001111011111100..<1110:0/0/0.///0<<101000/1<11..<..<011111<11000<0<<10111<1<1101/111111<...<<11111111::11
@M03495:530:000000000-LYBTV:1:1105:10284:2700 2:N:0:GTGACGTT+ATCTGGGA
ATATTTTGCCGTTGATAAACCAGGACTCAGGCTGGACCAAAGCTCACATGCTGACAGATCGGAAGAGCGTCGTGTAGGGAAAGAGTGTTCCCAGATGTGTAGATTTCGGTGGTGGCCGGATAAATAAAAAAAAAAAAAAGAGTGATTGAGCATAGTGTCGGTATAGTTATGTATTAATATAAAAAGTATACATATAGCCACCATGCTCAGACACTCAATGTCGTATTCATACATTGCTGTACTGTACCTCG
+
DDCCCFFFFFCCGGGGGGGGGGHGHHHHHHHHHHGHHHHHHGGHHHHHHHHHHHHHHHHHHGGGGGHHGGEGEGBFFGEGHHGFHBFBBFGGGHHFG@G44B4444?B/?>>>/<00/////D33B3?FB//C/--<--../000000000000000:0.--..0;0000000;00000;00000.0000000000;000/..0000:0:00//0//00000..;/00:0000000::000000:000009
@M03495:530:000000000-LYBTV:1:1105:13515:2742 2:N:0:GTGACGTT+ATCTGGGA
ATATTTTGCCGTTGATAAACCAAAGCTCACATGCTGACAGATCGGAAGAGCGTCGTGTAGGGAAAGAGTGTTCCCAGATGTGTAAAACTCGGGGGTCGCCGCATCATTGAAAAAAAAAAAAAAAAAAAGAATTCATCATGGCTTCTCATCACGCTATTTACTCAGATTCCAATTAAGTACATGTGTTCAGCTACCCGAATTACTATCCTGCTCGTATCATAGACTTCGCTCACTTACACATACGTCAATGC
+
CCBCBFFFFFBAGGGGGGGGFGHHGGHHHHHHHHHHHHHHHHHHGCFGHHHGGGGGGHBFFGHHHHHHFGD@FHHHHFHHEHBE4@4@33>1/>/<///?//<?B22>222F20>C--<@-<----9-;;.;000000000./9/0/;///;.....9/;///9//;9F/;/////////99///;/://;////.:-;.;B///:///////.-./://///:://....9/////;//;;/./.../:/
@M03495:530:000000000-LYBTV:1:1105:13698:2758 2:N:0:GTGACGTT+ATCTGGGA
ATATTTTGCCGTTGATAAACCAGGACTCAGGCTGGACCAAAGCTCACATGCTGACAGATCGGAAGAGCGTCGTGTAGGGAAAGAGTGTTCCCAGATGTGTAGAGCTCGGGGGTGGCCGGGTCATGAAAAAAAAAAAAAATGAGAGATACGGTGTGTGACGCGGGTGACTGAAACATCTTACAGACTCAGCACGCGAAGGATATTGAGAGAAGTCGAATGCACTTGACGTAACGAAAGTGTCTCACACTATA
+
CCCCCFFFFFCBGGGGGGGGGGHGHHHHHHHHHHGHHHHHHHGHHHHHHHHHHHHHHHFFFFGGGHHHGGGGEFBFGHGGHHHHHBG4BBGDFFCGF4@@G34343?/@/E@</>0=///?>CB11><FACD?CD---:.000;0.000.;/.9...0;..-----.00:90;0/;00000000.009:00.--:---..000000090.0/00...9000000000...9...:..0000000900//00
@M03495:530:000000000-LYBTV:1:1105:17661:2772 2:N:0:GTGACGTT+ATCTGGGA
ATATTTTGCCGTTGATAAACCAGCTAATCCTGAAAAAAAAATCAAAGCTAAAAACTACAATGCTAAGACCACGATGTGACTGCTATCAAAGTTAGATATATATGTAAATTATTCATCTGTCAAATCCTAGAATTATATCATACCTGCTCCAGCAATCACGACCTGTAATGGTTTAGTGGGTTGTTCACTGTTTCTGAAAAATGAAGATAGTTGTCCAGCTTCCAAAAAGTTTATTGTGTTTTCTAGTGGAG
+
ABBBBFFFFFDAFFGGGGFG4GCGCGFGHEFHFGGGGCFGEFGGG3D2GDDGGFGHF3GHEGHHHHHFB2FADEEEGEBGEFFHHH3DFHHBFGFHBFFGGFHD4BGHEFGGB4DG4FDE4FF4FFFFEGHGHHFGBFGFHHF2BG0B3FB22FHHB<CAA@FGHDDDGHHDGHH1>>0GDE@EGDGGBGHG0BFFHGDGHHFFHC0GFHHCGG00C/:00;C00;...9;0BF0;FGBBBF0;;CBF.:.
@M03495:530:000000000-LYBTV:1:1105:21596:2787 2:N:0:GTGACGTT+ATCTGGGA
ATATTTTGCCGTTGATAAACCACCCTCCCTGTGGTCGTTATCTTGCTCCTTCTGTCGTCAACGAATTTACTAATTCCAAAGCTCACATGCTGACAGATCGGAAGAGCGTCGTGTAGGGAAAGAGTGTTCCCAGATGTGTAGAGCTCGGGGGTGGGCGGGTCATTAAAAAAAAAAAAAATTATGGAGTTTGTCAAGGATAGCATGCTTTGACTAACTACGTCGACGGTTCCTCACCCTAGGCTTAGATCAGT
+
CCBACFFFFFCAGGGGGGGGGGGGGHHGGGGHHHHHGGGHHHGHHGHHHGHHHHHHGGGHGHGGEHHHBHGHFHHHHHDHHHHHBHHHHHHHGHHHHHFHDFGGFHGG?EEEE/EFGGHGHHGGDF33BFFHHEDD?B33@22222<</>-----.-----:0000;00-----::--.//////////;//////.//////:/:///////////9...-----:.:////..:.:;/9/////;///;
@M03495:530:000000000-LYBTV:1:1105:10717:2802 2:N:0:GTGACGTT+ATCTGGGA
ATATTTTGCCGTTGATAAACCAGCTAATCCTGAAAAAAAAATCAAAGCTAAAAACTACAATGCTAAGACCACGATGTGACTGCTATCAAAGTTAGATATATATGTAAATTATTCATCTGTCAAATCCTAGAATTATATCATACCTGCTCCAGCAATCACGACCTGTAATGGTTTAGTGGGTTGTTCACTGTTTCTGAAAAATGACGATAGTTGTCCAGCTTCCAAAAAGTTTATTGTGTTTTCTAGTGGAG
+
ABABBFFFFFBAGGGGGGGGBFEHHHFGHHHHBGFFGFECEHHHHHHHHEGHGHGGFFGHHGHHHHHHHHHHGGHGFGHHHHHFHFHHHHHHHHHHHFHHBGGHBGFFHHHHHHHHHHHHHHHHFGGHHHHHHHHHHHGHHHHHHFCF?GHHEHHHHFHGEGGGGF?FFHHGHHFGFGEADGGGHHGFHHDG0=GHHEGHFHHH0C.;CDHFGGHFGGHHCHHGGFGGCFFGFGGFGGBFGFFGFG;;C0E
@M03495:530:000000000-LYBTV:1:1105:10342:2811 2:N:0:GTGACGTT+ATCTGGGA
ATATTTTGCCGTTGATAAACCAGGACTCAGGCTGGACCAAAGCTCACATGCTGACAGATCGGAAGAGCGTCGTGTAGGGAAAGAGTGTTCCCAGATGTGTAGATATCGGGGGTGGGCGGGCCATTTAAAAAAAAAAACGATACAGAATGGGTTAGCATAAACTTCGTGACTTGCACTCTCTACTCGTTGAACATCAATATCACTACACTTTTTAGTACGTCTGGCCGACACCTGACATATCCTCTTACTTC
+
BBBBBFFFFFBBGGGGGGGGGGHGHHHHHGHHHHGHHHGHHHHHHHHGHHHHHHGHHHHHHGGGGHHGGGGE>EFGGGFFFGHGHFGBBGHGFHHHGGG443444?4///>///<>//----./0000000:A-:9:.-...-///////.9.;.//////////.../;//9////////////.9...//;///////////9//.//;//.////.....//.--;;-./////9///////9//9//
@M03495:530:000000000-LYBTV:1:1105:21118:2817 2:N:0:GTGACGTT+ATCTGGGA
ATATTTTGCCGTTGATAAACCACCCTCCCTGTGGTCGTTATCTCCTTCTGTCGTCAACGAATTTACTAATTCCAAAGCTCACATGCTGACAGATCGGAAGAGCGCCGTGTAGGGAAAGAGTGTTCCCAGATGTGCGGATACCGGGGGGGGGGGGGGGACTGAAAATACAAAAGTACTACGGAGAGGCGGACCGATGCCTTTATGATCATCAGGAGGAAGCGGTCAAGGCTAACGAGCATCCACACATGCCC
+
A1AAA3B3@DDAAECGCGGCFGFFEH00A0BFGFGHGGEGHAA2DGHHHHEFFEEGEGEGGEGHDGH2FHHHH2DGFGBGGHHBGHHHFGFGEDCEAE/?CFB///>>E00>1/FGGFFFGH122>F1FCDGG12/////@1/<//<------99---9--////////;/-///////----------9-9-----:/;///;/9B////9/;9----;-----///;////---;@////9/-9////;
@M03495:530:000000000-LYBTV:1:1105:15587:2903 2:N:0:GTGACGTT+ATCTGGGA
ATATTTTGCCGTTGATAAACCACCCTCCCTGTGGTCGTTATCTTGCTCCTTCTGTCGCCAAAGCTCACATGCTGACAGATCGGAAGAGCGTCGTGTAGGGAAAGAGTGTTCCCAGATGTGTAGATCTCGGTGGGCGCCGGGTCAGTAAAAAAAAAACATAAGATAAAGCACGGAAGATAGGACATGTCAAAGCAATCGCGAGATAGTGTGTAGACATCTGCTGCAGATGTTATCATATGATATTATTGTAG
+
DCCDDFFFFFDCGGGGGGGGGGGGGHHGGHGHHHGGGGGHHHHHHGHHHGHHHHHHGHGGGFHHHHHHHHHHHHHGHHGHHHGGFGHGHGGGGEG?BGHGFHHGGHGGDDGHGHHGGH4FG4F443?3B?/?///>/<>///>0011111DE?E@C:.00000:0;0:00/---..:000/0:/00;00000/0/0:..----.00:000:0000;00000000;0000:0000:00000000:00000;0
@M03495:530:000000000-LYBTV:1:1105:18837:2920 2:N:0:GTGACGTT+ATCTGAGA
ATATTTTGCCGTTGATAAACCAGTCTCCAAAGCTCACATGCTGACAGATCGGAAGAGCGTCGTGTAGGGAAAGAGTGTTCTCAGATGTGTAGATCTCGGTGGGGGGCGGATCATTAAAAAAAAACAAATTTTTGAACTGCGGTGTGAGTGCTAAGTACGAATCAGATAAACTTCTTTGTAGTATTATCTTGTGCACTCAATATTACCTCCGTTACCGGAGCTCGAGATATTACTTCCTGCTGTTCTTCTCC
+
CCCCDFFFFFCCGGGGGGGGGGHHHHHHHHHHHHHHHHHHHHHHHHHHHGGGEGFHHHGGGGEGAGGFEHHHHHHGHFD@EHFHGHFBG443@44BDFG1?1//>--:----:1:111:0@>-;...<11111-.<<10<.-.-9.1<<0111:0<11<..<.1<:111101111111111<11111:111<01100</0111:111:0...0..1.----.0.-...11<11111<11<00101111101
@M03495:530:000000000-LYBTV:1:1105:14165:2940 2:N:0:GTGACGTT+ATCTGGGA
ATATTTTGCCGTTGATAAACCAGCTAATCCTGAAAAAAAAATCAAAGCTAAAAACTACAATGCTAAGACCACGATGTGACTGCTATCAAAGTTAGATATATATGTAAATTATTCATCTGTCAAATCCTAGAATTATATCATACCTGCTCCAGCAATCACGACCTGTAATGGTTTAGTGGGTTGTTCACTGTTTCTGAAAAATGAAGATAGTTGTCCAGCTTCCAAAAAGTTTATTGTGTTTTCTAGTGGAG
+
AA>AAFFDFFBBCGGGEBGGGGHHHHGHHGFHHFFHHGGGGHHHHHHHHHHHHGDGHHHHFHHHHHHFFHHHGGHGHHGHFGHFBFGHHHHB@GGHHHGGGFHHFGFHHHFHFFHFGFFHHGFFFGHHHHFGHHHHHFHHHHFHBGF2GHH?CFHHHGHGG/@FFGGEGGGFFGGF>GFEEGCGHHHGHGHHGGHHFF0GGHHE=GHGHHGHFHFHBG/:GHEG00.CE0FFFFFGGGFEFFBFFBBF.C.
@M03495:530:000000000-LYBTV:1:1105:22152:2942 2:N:0:GTGACGTT+ATCTGGGA
ATATTTTGCCGTTGATAAACCAGGATCAGGTGGACCAAAGCTCACATGCTGACAGATCGGAAGAGCGTCGTGTAGGGAAAGAGTGTTCCCAGATGTGTAGATCTGGGGGGGGTCCGGGTCATTAGAAAAAACACAACTGATGAACCGGATGGTATCGAACACAAGTGGCTATTTTAGACATGCGATGTTCGATCGACCGGATTGATCAGTCTAACGTCTACCCTCTATCTGTGTCGAACGGCGCACGAAGA
+
CCBCCFFFFFBBGGGGGGGGGCHGFHHFHHGHGHHHHHHHHHBGHGGDEHHFCFHFHEGEECEHHHGGGE>E1BEFF?BGG3FFG4BBB@FECBG@44B3444@4@B/>D-9-..;--9;./://9/;/;-.A.;;:////////9---.-.//;/../.9;...///..9///:///////:..:.9//../9-.-----..;B//////////./.;.//;/:/9//////;/...;-.;----9....
@M03495:530:000000000-LYBTV:1:1105:21384:2943 2:N:0:GTGACGTT+ATCTGGGA
ATATTTTGCCGTTGATAAACCAGCTAATCCTGAAAAAAAAATCAAAGCTAAAAACTACAATGCTAAGACCACGATGTGACTGCTATCAAAGTTAGATATATATGTAAATTATTCATCTGTCAAATCCTAGAATTATATCATACCTGCTCCAGCAATCACGACCTGTAATGGTTTAGTGGGTTGTTCACTGTTTCTGAAAAATGAAGATAGTTGTCCAGCTTCCAAAAAGTTTATTGTGTTTTCTAGTGGAG
+
BBABBFFFFFDAEEGGGGGGGFHFHHHHFHHHBGGHHGGGGHFEGDHFHBFBEFEHHHHHHHHHGGHGHFGHG?GFHFBD@@3GHEEGHHGDGHEHHHGBGHHG?FGFHGFGDFFHFHGHFHHHFGFGHFHHHHHHGHHHHHG2FHCGHHFHFFFHHHFFDCGGHHHHHGHGFHHH<FGEEEGFHHHHHHHHDHFHGHGHFHGH=C;CGHHFHFH;CGGFGHGF:;GCEBFFFGFFFGGGGGGGGGGGF9C
@M03495:530:000000000-LYBTV:1:1105:15124:2969 2:N:0:GTGACGTT+ATCTGGGA
ATATTTTGCCGTTGATAAACCAGCTAATCCTGAAAAAAAAATCAAAGCTAAAAACTACAATGCTAAGACCACGATGTGACTGCTATCAAAGTTAGATATATATGTAAATTATTCATCTGTCAAATCCTAGAATTATATCATACCTGCTCCAGCAATCACGACCTGTAATGGTTTAGTGGGTTGTTCACTGTTTCTGAAAAATGAAGATAGTTGTCCAGCTTCCAAAAAGTTTATTGTGTTTTCTAGTGGAG
+
CABBCFFFFFDCGGGGGGGGGGHHHGHHGGGHGFHHHGGGGHGHHGHFFGHHGHGHHHHHHHHHHHHHHHHHGGHFHGHHHHFHFHFHHHHHFHHHHHHHHHHGGGHHHHHHFHHHHHHHHHHHHHHGHHGHHHHHHHHHHHHFHHHFHCHFHHHHHHGDGGGGHFHHHHHFGHHHGHFHGGGGHGGHHHHHHHFHHFHHFFHHDGCGHBGBBGHFHHHFBCGGGHHGGFFGBFGGGEGGGGGGFFBC?FF
@M03495:530:000000000-LYBTV:1:1105:11252:2974 2:N:0:GTGACGTT+ATCTAGGA
ATATTTTGCCGTTGATAAACCAGCTAATCCTGAAAAAAAAATCAAAGCTAAAAACTACAATGCTAAGACCACGATGTGACTGCTATCAAAGTTAGATATATATGTAAATTATTCATCTGTCAAATCCTAGAATTATATCATACCTGCTCCAGCAATCACGACCTGTAATGGTTTAGTGGGTTGTTCACTGTTTCTGAAAAATGAAGATAGTTGTCCAGCTTCCAAAAAGTTTATTGTGTTTTCTAGTGGAG
+
BBBBBFFFFFBBGGGGGGGGGGHHHHHGHHGHGHHHHGGGGHHHHHGHHGHGGHGGFHHHHHGFHFHHFHGHEGHGHFFHHFFHBEFHHGHHHGHHHHHHHHHHHHHHHHHGHGHHHHHHHHHHHGFHHFHHHGHHGHGHHHHGHHFGHHHGHHEHHFHFBFGGHFB<GHHHFHHF>GFHEFD.>GHDGHFHFFGFFFDGFHHG=GFHHHHFHHFGEBHFHFGF00..;:FGEGGGGGFGGGGGGGGGF9E
@M03495:530:000000000-LYBTV:1:1105:14366:2983 2:N:0:GTGACGTT+ATCTGGGA
ATATTTTGCCGTTGATAAACCACCCTCCCTGTGGTCGTTCTCTTGCTCCTTCTGTCATCAACGAATTTACTAATTCCAAAGCTCACATGCTGACAGATCGGAAGAGCGTCGTGCAGGGAAAGAGAGAACCCAGATGAGTTACAACCAGAGGCGACCATGTCTAAAAAACAAAAGGAAGAGCGACGTGTAGGGGAAGAGTGTACTCCGGGGCTCAAACATGGTGATACGCACCGTGATTATTCAAGACAACC
+
BBBBBFBFFFBAAEGGGGBGGGGFGGC2A2BGHHBGAFGCGHHHHGHHFHFEBDAGHHFGEGGE1FF5AFFHEGFFHF5FCFGHHHHGHHFFFEBGHHHF?ECE112EFA?>E/?GHEECGCFF2?/22?<//?G2222222222///0///>--<<<1G11000<0<.<C..;.;/.../---9-9/9C0....;F.;;90;009.-----;////.//./;////...---...////9/9//;./...
@M03495:530:000000000-LYBTV:1:1105:11558:2985 2:N:0:GTGACGTT+ATCTGGGA
ATATTTTGCCGTTGATAAACCACCCTCCCTGTGGTCGTTATCTTGCTCCTTCTGATTCCAAAGCTCACATGCTGACAGATCGGAAGAGCGTCGTGTAGGGAAAGAGTGTTCCCAGATGTGTAGAGCTCGGGGGGGTGCGGGTCATTAAAATAAAAAAAAGTGAAGTGACTGCGATGCTGTGGATCCGAGAGTTACACACCAATGCGGGGTAGAAAGGTATTCGTCTGACGATGTCAGACTAGAGAGTGCGC
+
DCCCDFFFFFCCGGGGGGGGGGGGGHHGGHGHHHHHGGGHHHHHHFHHHHHHHHHHHGHHHHHHHHHHHHHHHHHHHHHHHHGGFGHHHGGGGEG?GFHGFHHHHHGG?4DGFGHHFFEGDBD?3BBEEG//<----:9--;-.0000:00;:;F:@--.:000000000:/.-...000:/000:..---000:;00;...0;0.----.90000.00000//...00...9:000000000:0::0:--
@M03495:530:000000000-LYBTV:1:1105:21953:2989 2:N:0:GTGACGTT+ATCTGGGA
ATATTTTGCCGTTGATAAACCAGGACTCAGGCGGACCAAAGCTCACATGCTGACAGATCGGAAGAGCGTCGTGTAGGGAAAGAGTGTTCCCAGATGTGGAGGTCTCGGCGGGCGCCGGATCATTTAAAAAAAAAAATGTGTTGGTGTTCTTGTCCAGCGTCAGCCTCGACCCAACATATGGTAGATTGTTACATTCTTTCGCTCAGTTGTCCCAACCCCAGTCAGCTATAACTCTATATGCTCTATGCTAT
+
CCCCCFFFFFCCGGGGGGGGGGHGHHHHHHHHGGGGGHHHHHHHHHHHHGHHBGFGGHHGFEGGHGHGGGGFEBBFHG3FHHGHBFBBFGHGHGHG4B33?/<2443?/>C//--<A--.;.:;000;00:;-BCC.0000/...9..0000000::;-...;0/;/..-:-9.../:0000000:00000::00000:0...../:0000000/....9.00::B:00000000:000000::0:0;:0:
@M03495:530:000000000-LYBTV:1:1105:14794:2999 2:N:0:GTGACGTT+ATCTGGGA
ATATTTTGCCGTTGATAAACCAGCTAATTCCAAAGCTCACATGCTGACAGATCGGAAGAGCGTCGTGTAGGGAAAGAGTGTTCCCAGATGTGTAGATCTCGGGGGGAGCGGGGTACATAAAAAAAAAAAAAAGGTAGAAAACTACATAGCGCAGATTTACGTAAAGAAAAGTGTTAGCGACGAACGTGCACGTCAATGACACTACACACACGATTACGACACTGTACTGTTTGGTACAATACCACTCGGAA
+
CCCCCFFFFFCBGGGGGGGGGGHHHHHHHHHHHHHHHHHHHHHHGHHHHHHHGHGFGGHHHGGGGEEA2FGGGHHHHHFD55DBGGHHHG4EFB34444B1?/>/---.--;-A.00000;FBB:>--:;-;..900000//0:000000----90000;./0..00.///0000000--------...;0.....000900;//0/0.:.9@A..0...--0000000000/.90000;00090;/9...
@M03495:530:000000000-LYBTV:1:1105:10318:3058 2:N:0:GTGACGTT+ATCTGGGA
ATATTTTGCCGTTGATAAACCAGCTAATCCTGAAAAAAAAATCAAAGCTAAAAACTACAATGCTAAGACCACGATGTGACTGCTATCAAAGTTAGATATATATGTAAATTATTCATCTGTCAAATCCTAGAATTATATCATACCTGCTCCAGCAATCACGACCTGTAATGGTTTAGTGGGTTGTTCACTGTTTCTGAAAAATGAAGATAGTTGTCCAGCTTCCAAAAAGTTTATTGTGTTTTCTAGTGGAG
+
BBBBAFF5BFA22EFGGGFGGGHGBGHHGHHFAGHH2AAAEGGFGG52F5AFGH13FFHHGHHFFHGHHHHHGC1?GDFBGHHHG4BGBGHFGGHFFFFHHFHF?EFHGDFGEGHG4GFFHFHHF?BFFHHHHHFHGDDHHHEFGFGBDGGHHBBFHHHCDGGGHGDFGHE<GGGB>1GADC@EE1=0=G0D0DGH0D0=CCB0=C0:GHCHHHHBGH/::CGHCC.9:0;0CF;;;FCFB/C0FFCBFFG
@M03495:530:000000000-LYBTV:1:1105:14070:3105 2:N:0:GTGACGTT+ATCTGGGA
ATATTTTGCCGTTGATAAACCAAAGCTCACATGCTGACAGATCGGAAGAGCGTCGTGTAGGGAAAGAGTGTTCCCAGATGTGTAGGTCTCGGGGGGGGGCGGGTGAATTAAAAAAAAAAAATGCTAAAACGATGAACCAATATCCGGCGGTCATGTATACTTTAACCACGCAGAGACACAGCATAGACTGTGAATCATGAACGCGCACGTAAATACTATCAGTCCGATATTGACTATGAAATAGATCATTT
+
BCCCCFFFFFCAGGGGGGGGGGHHHHHHHHHHHHHHHHHHHGHHGGGGHHHGEFGGGFGFGGHGHHHF5BDDDGHHHHHG@E44333BBF3F/@E?-9-;-----.0009;F;B@=;BD-=.0000000:99..000...00090.-:--;:.000000090:0;0009..---.///;/../0000000000000000000..---9-./99000:0:00000;;..--0000;0000;0000:000000
@M03495:530:000000000-LYBTV:1:1105:16085:3106 2:N:0:GTGACGTT+ATCTGGGA
ATATTTTGCCGTTGATAAACCAGCTAATCCTGAAAAAAAAATCAAAGCTAAAAACTACAATGCTAAGACCACGATGTGACTGCTATCAAAGTTAGATATATATGTAAATTATTCATCTGTCAAATCCTAGAATTATATCATACCTGCTCCAGCAATCACGACCTGTAATGGTTTAGTGGGTTGTTCACTGTTTCTGAAAAATGAAGATAGTTGTCCAGCTTCCAAAAAGTTTATTGTGTTTTCTAGTGGAG
+
BA3AAFFFFFBAGCGGGGGGGGHHGFHGHFGHHHHH2EEGFHCFGG5FGFHHFFGFFFHH5FGDGHGHGHGEA0?F1DG@B@3FF43FF3F@FHBGBGDF4FEGBFGHB4GDFGFFHHHGGGHHHGGHGHHHGHHHHFFGFHH2FFCGGFGHBGHHGCCDACGFFDHGHHH<GHH1>1GEAF-CGGDGGBGHDD=0DGFHHFFFD0000:;CFHH0CHFFCGG00C.AC0;FFFGFF0/;/B0CCFCF.9?
@M03495:530:000000000-LYBTV:1:1105:16176:3106 2:N:0:GTGACGTT+ATCTGGGA
ATATTTTGCCGTTGATAAACCAGCTAATCCTGAAAAAAAAATCAAAGCTAAAAACTACAATGCTAAGACCACGATGTGACTGCTATCAAAGTTAGATATATATGTAAATTATTCATCTGTCAAATCCTAGAATTATATCATACCTGCTCCAGCAATCACGACCTGTAATGGTTTAGTGGGTTGTTCACTGTTTCTGAAAAATGAAGATAGTTGTCCAGCTTCCAAAAAGTTTATTGTGTTTTCTAGTGGAG
+
BABBBFFFFFBBGGGGGGGGGGHHHHHHHGGHHHHGHGGGGHHHHHFFHGHHHHGHHHGHHHHHHHGHHHHHGGHGEBHHGHFFFGFHHHHGHHHHHHHHHHHHFFGHHHHHHHHHHFHHHHHHFGHGHHHHHHHGHHHHHHHGHHAHHEFFHGHHHFHFGGGFHGHHHHHFGFB<>FGHGGGGHGHHHHHHGHHHGEGHGHHEBG;CFFGGHHCCCGHGGHGHGB.CE9CFFFGGGGGGGGFGGFFFG09
@M03495:530:000000000-LYBTV:1:1105:13380:3140 2:N:0:GTGACGTT+ATCTGGGA
ATATTTTGCCGTTGATAAACCATGACTCAGGCTGGACCAAAGCTCACATGCTGACAGATCGGAAGAGCGTCGTGTAGGGAAAGAGTGTTCCCAGATGTGTAGATCTTCGTGGTGGCCCGTTAAACAAAAAAAAAAACGATGTTATCCAGCACGTTACCTGCCCGACTACGATGTCATACTTACGCTAGACATCAACGGTTCACGATAGAGAATTTCTGTATCGGGTATATTTTTTAGTCGTAGGAATCACC
+
BBBAAFFFBFBBGGGGGGGGGGHHHHHHHBBGHHGHFHHHHHHHHGHHGGHHHHGHHGGHAFGGGFHHGEEG>E1BFGEFHEFHE4B44BF3BGFHG4B4B344B444?2/>?/?0B///0//323/00?B///<-.-...<1111000<<C<<<C.=00..;:----;.9...0;;0;0000.:.;.00;;0;0;.-...;/.....9////////;/;//.--9-///9///-.///;.:..//9:/:.
@M03495:530:000000000-LYBTV:1:1105:11320:3160 2:N:0:GTGACGTT+ATCTGGGA
ATATTTTGCCGTTGATAAACCAGCTAATCCTGAAAAAAAAATCAAAGCTAAAAACTACAATGCTAAGACCACGATGTGACTGCTATCAAAGTTAGATATATATGTAAATTATTCATCTGTCAAATCCTAGAATTATATCATACCTGCTCCAGCAATCACGACCTGTAATGGTTTAGTGGGTTGTTCACTGTTTCTGAAAAATGAAGATAGTTGTCCAGCTTCCAAAAAGTTTATTGTGTTTTCTAGTGGAG
+
BBBBCFFBFFCAGGGGGGGGGGHGHHHHHHHHEGFHHGGGGHHHHGFFHFHEHHGGFFHHHHHHHFHHHHHHGGHF1FBGGFHHFFFGHHHHHGHHGFHGHHFH?FHEGHHHFGHHHHHHGHHFFHFHHHHHHHHHHHHHHHFFGH0GHHGHEH2FHFHGDGFGHHFGGFBGHHHBFGHE?FGGHGHHHHDHDGHHFBGFHGGHFFHHHHHHHHHCGFHHEH;GGGCFFFGGFFG0CBFGGGFGGG;BFFG
@M03495:530:000000000-LYBTV:1:1105:19803:3175 2:N:0:GTGACGTT+ATCTGGGA
ATATTTTGCCGTTGATAAACCAGCTAATCCTGAAAAAAAAATCAAAGCTAAAAACTACAATGCTAAGACAACGATGTGACGGCTATCAAAGTTAGATATATATGTAAATAATTCATCTGTCAAATCCTAGAATTATATAATACCTGCCCCAGCAATCACGCCCTGTATTGGTTTAGTGGGTTGTTCACTTTTCCTGAAAAATGAAGTTAGTGGTCCAGCTTCAAAAAATTTTTTTGGGTTTTCTAGTGGGG
+
AA?AAF55DFBBGGGGGGGGFGHHGGFF4AGH5GHH2EEEGHGCGH5FG5DA3313A3GG5335D5@BG32?0111?4441>//?@3BG33F4B434?444444?B4EH4EGD4?DD44B4BGG4E34?BF3F3??F333BBF23B00?//<0<22211?0FA/<1<11<<FF011><GED.-<.00000<D0000<0:C..0C0:000;C0.00:0//00C0090;9.9C009;B-9AEA./;///:..-
@M03495:530:000000000-LYBTV:1:1105:22160:3201 2:N:0:GTGACGTT+ATCTGGGA
ATATTTTGCCGTTGATAAACCAGGGATCAGGCTGGACCAAAGATCACATGCTGACAGATCGGAAGAGCGTCGTGTAGGGAAAGAGTGTTCCCAGATGTGTAGATCTAGGTGGGGGGCGGGTCATCATAACAAACAAAATAAAACATCTAGTCGCTCGTCCTACTTGTGCTAAATCAAACAGCTGCTCTGTACTTGCCACATATTATCTGAATTTCATCTATCGACTTACTTTGTAACTCATACAACATACC
+
BBCBCFFFFFCCGGGGGGGGGGGGGGHGGGHHHHGFFHHHHHHHHFCGHHHHHHGFGHHFGEEGGFHAEFGE>E?BBFFCG?BFG@B4BFGBFGCDGFD44344B4443?BA///-----:-.///////9:F.::..//:/9/:://////.-..--.;.///////////////9//./.9////////////9///;//9////////9//////9///.9-.9///////////::/9////.//9/
@M03495:530:000000000-LYBTV:1:1105:18999:3265 2:N:0:GTGACGTT+ATCTGGGA
ATATTTTGCCGTTGATAAACCAGGGACTCAGGCTGGACCAAAGCTCACATGCTGACAGATCGGAAGAGCGTCGTGTAGGGAAAGAGTGTTCCCAGATGTGTAGGTGTCGGTCGTCGCCGGATCATTAAAAAAAAAAACACATATCCAGAATCATGTCTTGTCAGTGTTGTCTGTACCCGCATCTTACAGCATCGTCCGATACAACACAGCACTCCACAGTCGACGCGTCCCGGGCCTCTCTTGATCAATCT
+
BBABBFFFFFBBGGGGGGGGGGHC2FF4B43GFFHFFGFEHFB23F33GAGFFF5AFFHFCG11FE1ABEA?E>A?BFFE3BFF324BF4FDBFFH3@F444?3B3B3/>>//////<////>02@22211>C-CF<....<<000000/0;00000:00000000:;.90000;900.--.:9000099909.9..-..-9;//9......//./.9.//..----9--.-----..///////9//9//
@M03495:530:000000000-LYBTV:1:1105:9590:3271 2:N:0:GTGACGTT+ATCTGGGA
ATATTTTGCCGTTGATAAACCAGCTAATCCTGAAAAAAAAATCAAAGCTAAAAACTACAATGCTAAGACCACGATGTGACTGCTATCAAAGTTAGATATATATGTAAATTATTCATCTGTCAAATCCTAGAATTATATCATACCTGCTCCAGCAATCACGACCTGTAATGGTTTAGTGGGTTGTTCACTGTTTCTGAAAAATGAAGATAGTTGTCCAGCTTCCAAAAAGTTTATTGTGTTTTCTAGTGGAG
+
CCCCCFFFFFCBGGGGGGGGGGHGHHHHHHHHHHHHFGGGGHFGGHHFDDFFHHGHHEHHHHGGHHHHFHGHGGHGHGDHHHHHHHFGHHGHHHHHHHHHHHHHBGHHHHHHGHHHBGHHHHFGEGGGHHHHHHHHHHHGHHHHGHFFBFGHHFGHFFHDDGGGHFGHHHHFGGHHGHEH?F?CHGGFHHHHGFHHHGFFHGHF0CFHHHHEFHG0GGBFBGGG0CEFEBFBFFFGGG:C;F0CBFGGEBE
@M03495:530:000000000-LYBTV:1:1105:14933:3319 2:N:0:GTGACGTT+ATCTGGGA
ATATTTTGCCGTTGATAAACCAGCTAATCCTGAAAAAAAAATCAAAGCTAAAAACTACAATGCTAAGACCACGATGTGACTGCTATCAAAGTTAGATATATATGTAAATTATTCATCTGTCAAATCCTAGAATTATATCATACCTGCTCCAGCAATCACGACCTGTAATGGTTTAGTGGGTTGTTCACTGTTTCTGAAAAATGAAGATAGTTGTCCAGCTTCCAAAAAGTTTATTGTGTTTTCTAGTGGAG
+
CAABBFFFFFBBGGGGGGGGGGHGHHHHHHHHHHHHHGGGGHGGHHFHHHHHHHEGHFHHFHHHHHHHHHHHGGHGHEHGGFFHHHHHHHHFHHHHHHHHHHHH?FHHHHHHHHHHHHGHHHHHGHHHHGHFHHHHHHGHHHHHHHHHFFHGGHFHFHHGG?FDHHBHHHHGFFGFGDGHGGGGHHFHHHFGGHFHHFGHGFGHDG0GHGFHHH0GFFGHHHFF0C.9A;FGFFFFGGGGGGEFFFCFFGE
@M03495:530:000000000-LYBTV:1:1105:13788:3321 2:N:0:GTGACGTT+ATCTGGGA
ATATTTTGCCGTTGATAAACCAGCTAATCCTGAAAAAAAAATCAAAGCTAAAAACTACAATGCTAAGACCACGATGTGACTGCTATCAAAGTTAGATATATATGTAAATTATTCATCTGTCAAATCCTAGAATTATATCATACCTGCTCCAGCAATCACGACCTGTAATGGTTTAGTGGGTTGTTCACTGTTTCTGAAAAATGAAGATAGTTGTCCAGCTTCCAAAAAGTTTATTGTGTTTTCTAGTGGAG
+
BA?ABFFFFFB>EGGGGFGGFGHHFGGHHBGHFCHHGGGGCGFHHGEHHFHHGHEHHHHHHHHHHHHGHFGHDFHEHHHHGFCG4FFHHFHHHHHHHHGHHHHG4BGB4EGH4GHHFHHHFHHH?GHHHHGHHHHHGHHHHHHFGHAB3GHHEFBGBCGGFGGGCGFFHHH?GHFF<G0FEFGCGGFGFBDG0DGHHFGHHGDG0;G0FBGHFGHBCGFHBG:G00CEA0;BFGGBBF9CFFBBFG0B.CA
@M03495:530:000000000-LYBTV:1:1105:9788:3324 2:N:0:GTGACGTT+ATCTGGGA
ATATTTTGCCGTTGATAAACCAGCTAATCCTGAAAAAAAAATCAAAGCTAAAAACTACAATGCTAAGACCACGATGTGACTGCTATCAAAGTTAGATATATATGTAAATTATTCATCTGTCAAATCCTAGAATTATATCATACCTGCTCCAGCAATCACGACCTGTAATGGTTTAGTGGGTTGTTCACTGTTTCTGAAAAATGAAGATAGTTGTCCAGCTTCCAAAAAGTTTATTGTGTTTTCTAGTGGAG
+
AA>AADFFFFBBGGGGFFFGGGHGHGHHHDGDGHHDHEGGGHFHFFHGHHHHFFGHHGHHHHHHHHHG3EGHGCGEFGHGGHBHBBGGHHGHHHHHHHHFEGHHGGGHHHHH?GHGHHGFHHGEEGGHHHHHHHHGFHGHGHHFGFFHHHHHHFFHHGHGDBCGHH1GHHG<FHHG<FAFFGCFFGHHHGHHDGDGHHFG.GFFDGGGFHHFHHB0CCC00CGBC0:EF:FGGGFGGGFFFBBFFF0;9BE
@M03495:530:000000000-LYBTV:1:1105:21132:3342 2:N:0:GTGACGTT+ATCTGGGA
ATATTTTGCCGTTGATAAACCAGGTGATCCAAAGCTCACATGCTGACAGATCGGAAGAGCGTCGTGTAGGGAAAGAGTGTTCCCAGATGTGTAGGCTTCGGGGGGCGGGGGGTACTTTAAAAAAAAAAACTGACATCATTGTTTCGGTTGGCCTGTGTAGGGTACCGGAAAATTACGTCTTCATCTTCTTGCATATATGTAGTGCTTCGTGTAAGTAGAACCTTGTCTACAGGTGTGTCGTCGCCTTATGG
+
BA?AAFFFFFBAFGGBDGFGCGHGBFFHHGAGFHHHHGHGHFHHHHHGH3BFGFEEEFHBEGGGEGA2DFEEFFAFGDF55B4BBGGHFGB4B3@33B1>?E//:-:--9---./9////9/;----99A;:/;/;//9F//9./.-..--///9//:///./;//.-9--.////.;:..9/B/;/9///;/////9/:/;/BB/;;-9.;9///9////..////;9//////99.;.9.--9..////
@M03495:530:000000000-LYBTV:1:1105:15445:3354 2:N:0:GTGACGTT+ATCTGGGA
ATATTTTGCCGTTGATAAACCAGTCAGGAGTCCAAAGCTCACATGCTGACAGATCGGAAGAGCGTCGTGTAGGGAAAGAGTGTTCCCAGATGTGTAGATCTCGGTGGGCGGCGGATTATTAAAAAAAAAAAAAATGATAAACGAAGTATACGTGGGACACGAATTTAATGAGACGTGAGATCTGCGCTGAGCGACTGAACGTCGAGACTAGAGAGCGTACATTGACTCAACTACAGGTTCACTGACGCAAG
+
CCCCCFFFFFCBGGGGGGGGGGHHHHHHHGHHHHHHHHHHHHHHHHHHHGGHHHHHGGGGHHHGEGGEFFGGHGHHHHFGGFF4BGFGCGHG44@4@44BB41?1ED?/E/<<////?1=G11D><A@-@-@--.00000009....:000.0/9-...:.-...;0000;:00.9...000000----..0:---9000...---.:00000:..-:.-.0;0000000/00000/;0000:000..---
@M03495:530:000000000-LYBTV:1:1105:19490:3366 2:N:0:GTGACGTT+ATCTGGGA
ATATTTTGCCGTTGATAAACCACCCTCCCTGTGGTCGTTATCTTGCTCCTTCTGTCGTCAACGAATTTACTAATTCCAAAGCTCACATGCTGACAGATCGGAAGAGCGTCGTGTAGGGAAAGAGTGTTCCCAGATGTGTAGATTTCGGGGGGCGGCGGAGCATTTATAAAAAAAACTAGAGTGGTCTAGTCACATGCTGATCGTCGTAGAGTAAATGCCACTCACACTTAACTCGAGGACACTTGATTAGT
+
CCCCCFFFFFCCGGGGGGGGGGGGGHHGGGHHGHHHGGGHHHHHGHHHHHHHHHHHGGGHEHGGGHHHHHHHHHHHHHHHHHHHGHHHHHHHHHHHHHHHGGGGFGHGGGGEE?FFFGGHHHFGFDB3DGGHHFFF3BD32222222/?<----9-@--9-9:000:0::B0--:.0000000.0000:0000000000000./.--...000000000000:/000/000000;..-;./.0000:0000
@M03495:530:000000000-LYBTV:1:1105:22778:3377 2:N:0:GTGACGTT+ATCTGGGA
ATATTTTGCCGTTGATAAACCAGTCAGGAGTCCAAAGCTCACATGCTGACAGATCGGAAGAGCGTCGTGTAGGGAAAGAGTGTTCCCAGATGTGGAGAGCTCGGTGGGGGCCGGAGCAATAAAAGAAAAAAAAACTCGATGCACTGGCGGCCGACGTTCCGACTCACATCTGCCCTCCTACCAGAGCTCACTCATACACATCGAAGCCGCACTCTCTCACGCTTTGCGTATCTGTACCATTCACAGTCGCC
+
BBBBBFFFFFBAGGGGGGGGGGHGGHHGFGGGHHHGHHHHHHHHHFHEDFGFGGFHGGGGHHHGGGGAA1FGHFHHHHCH4GB@FGHGGHGF4@331311BE?E/?/>//////////2<2<><1?FBFA<<--.00../0.0<0//.---9-----.//..--./////////./:..//.//../9;//9/////9////9//:;.-;---::/;//:.9...//-9...////////////////.-.
@M03495:530:000000000-LYBTV:1:1105:9369:3408 2:N:0:GTGACGTT+ATCTGGGA
ATATTTTGCCGTTGATAAACCAGCTAATCCTGAAAAAAAAATCAAAGCTAAAAACTACAATGCTAAGACCACGATGTGACTGCTATCAAAGTTAGATATATATGTAAATTATTCATCTGTCAAATCCTAGAATTATATCATACCTGCTCCAGCAATCACGACCTGTAATGGTTTAGTGGGTTGTTCACTGTTTCTGAAAAATGAAGATAGTTGTCCAGCTTCCAAAAAGTTTATTGTGTTTTCTAGTGGAG
+
CCCCCFFFFFBCGGGGGGGGGGHHHHGHHHHHHHHHHGG2AGBFGHFGHHHHGHGHHHHHHHHHGHGFGGHHGGHGHFHGHHFHGFGHGHHHHHGHHHGHHHHHHHHHHHHHFHHFFHGHHHHHHHCGHHHHHHHHHHHHHHHHHHHHHHHGFHFHHHFEEDDGHHHDGHHHHHHH<FFECFGGHHGFHHHGDGEHFH0DGHHGBGCGGHHHHHHFCGGF;CGF;C.CCBFGGGGGGGFBFFGGFFBBFF?
@M03495:530:000000000-LYBTV:1:1105:21966:3412 2:N:0:GTGACGTT+ATCTGGGA
ATATTTTGCCGTTGATAAACCACCCTCCCTGTGGTCGTTATCTTGCTCCTTCTGTCGTCAACGAATTTACTAATTCCAAAGCTCACATGCTGACAGATCGGAAGAGCGTCGTGTAGGGAAAGAGTGTTCCCAGATGTGGAGGTCTTGGGGGGGGGCGGGTCATTAACAAAAAAAAAACAACGTGACTTCTGGAGTGGCGCGTGGCCGATTATTAATCCTCTATTACACTCTGTGGCCCTTTTGAACTTGAG
+
BBCBCFFFFFCCGGGGGGGGGGGGGHHGGGHGHHHHGGGHHHHHHFGHGHFHHHHHGGGHGHFGGHHH5GGHHHHHHHHHHGHHHHBFHHHHGHHHHHFGEEGE1FHF?EFE??FGGFFFEHFHBB?BBHHGFF?B3FB2<//2@2@@/><--;---9---./9////;;.A=@---.9..-;...///////;/..9-.-;---:--9.:///://///9////:/9/////:/....////.///////
@M03495:530:000000000-LYBTV:1:1105:13439:3430 2:N:0:GTGACGTT+ATCTGGGA
ATATTTTGCCGTTGATAAACCAGCTAATCCTGAAAAAAAAATCAAAGCTAAAAACTACAATGCTAAGACCACGATGTGACTGCTATCAAAGTTAGATATATATGTAAATTATTCATCTGTCAAATCCTAGAATTATATCATACCTGCTCCAGCAATCACGACCTGTAATGGTTTAGTGGGTTGTTCACTGTTTCTGAAAAATGAAGATAGTTGTCCAGCTTCCAAAAAGTTTATTGTGTTTTCTAGTGGAG
+
BABBBFFBFFBBCFGGCFGGGGHHHHHBGAGHHGHHGGGGGHHHHGFFGHHGHDEGHHHHFHHHHHHH3BFHDEHGHGHHHGFFHHGHHDFBFHFHHHHHHHFHEFHHHFHH4FHHHGHHGHEGHHHHHGHFHGGGHHHDHHGHGHHHHHHEHHHFGHHFGGCGHFFDGHHGFHHGDGGHFGCGHHHFHHHFDHHHHGBGCGHHHHECBGGHHHHFGGC0GB/G;FEGDFFCFFGGFGFGGGGGGGFBABE
@M03495:530:000000000-LYBTV:1:1105:16942:3436 2:N:0:GTGACGTT+ATCTGGGA
ATATTTTGCCGTTGATAAACCAGCTAATTCCAAAGCTCACATGCTGACAGATCGGAAGAGCGTCGTGTAGGGAAAGAGTGTTCCCAGATGTGGTGATCTCGGTGGTGGCCGGTTAATTAAAAAAAAAAAAAATCCGCTTGTAGATTCCAGAAGAATCCTACACACGACTGTAGCGTGTCTTCCTCTCTAACATGTTACTGAAATCGCACGCAAGATCTACTATGGAACTACCCTCGCCTATCATCACTGCC
+
CCABCFFFFFCCGGGGGGGGGGHHHHHHHGHHHHHHHHHHHHHHHHHHHGHHHHGGGGHHHGGGGEFB2DFGHHHHHHGHBD@BFHGHHGF43213444@1111?///00/////34444B4B////<@@-<01<......00000=<0<0////00:0;0/:0;-9-..9000-..;/000;;00/0000/0/00//://////..;------/////:/://////:///./.;--..///:///9///
@M03495:530:000000000-LYBTV:1:1105:16370:3439 2:N:0:GTGACGTT+ATCTGGGA
ATATTTTGCCGTTGATAAACCAGCTAATCCTGAAAAAAAAATCAAAGCTAAAAACTACAATGCTAAGACCACGATGTGACTGCTATCAAAGTTAGATATATATGTAAATTATTCATCTGTCAAATCCTAGAATTATATCATACCTGCTCCAGCAATCACGACCTGTAATGGTTTAGTGGGTTGTTCACTGTTTCTGAAAAATGAAGATAGTTGTCCAGCTTCCAAAAAGTTTATTGTGTTTTCTAGTGGAG
+
AAAAAFF3DFDAC?ADGGGAFFHHFFFGGGFHHCHDEE?EAGBHE11BFD1FBFG1DFGGGHHGFFGHGCFFE/F/B@FE@EB11@022GHFGFHHFDHHDGHG2FGHH2EEHHFGHHBF>GFHGGGFGB1GDHFHHDFDGH1BDFC1FFFGFBGHFFGGGCGGEGGHHHHHHHGG<1GHGACEGFHFHHGHGBGHGHH0CGHHDCGHHHGHGGFHCCCCGHF0;0CEBFGG0CFEFB;BF=FFEFFFFEE
@M03495:530:000000000-LYBTV:1:1105:20246:3442 2:N:0:GTGACGTT+ATCTGGGA
ATATTTTGCCGTTATAAACCAGTCAGGAGTCCAAAGCTCACATGCTGACAGATCGGAAGAGCGTCGTGAAGGGAAAGAGTGTTCCCAGATGTGTAGATCTCGGGGGTGGCCGGATGAATAAAAAAAAAAAAATAGACAAGTATGGGAGGAGAGCTCTTCAGTCGTATAAAAAAAATATAGTAGAAATCTGAGGCTACTCTGATGATAATACGAGCAACTTATGTCATTACATGTCTGTAGTACAACAACAA
+
AAAAAFFFFFBBGGGGGGGGGGHHHHHHGGHHHHHHHHHHHHHHHHHEHHHHFHHGEE1GGHGGGGAE3BDFFEHHFHH4FB4@BGHHGHH@F@@3444B@?F//////0?>//</@1@F11?FCF??--:;.00000/.;000/./.-.9...000;90090...//00009--.////;///////9///.;.9.////9/////////...--/.////////://///9///////9/////.....
@M03495:530:000000000-LYBTV:1:1105:22878:3445 2:N:0:GTGACGTT+ATCTGGGA
ATATTTTGCCGTTGATAAACCACCCTCCCTGTGGTCGTTATCTTGCTCCTTCTGTCGTCAACGAATTTACTAATTCCAAAGCTCACATGCTGACAGATCGGAAGAGCGTCGTGAAGGGAAAGAGTGTTCCCAGATGTGGATAGCTACGGGGCTGCCCGATAAATAAAAAAAAAAACAGCTGACGGCTAGTGTGCACGTCTCTCGCATACTGTCTATTGCTATCAGGTGCATGATCAGATACGCTCACCGCT
+
CBCCBFFFFFBAGGGGGGGGGGGGGHHGGHHHHHGHGGGHHHHHHHHHGHHHHHHHGGGHGHGGGHHGHHHHGHHHHHHGHHHHGHHHHHGGHHHHHHHGCAFEGHHFEGG//3?FGDHHHHGHFDB3BGHFBEFBFG22222>222////////0..--->000000<<A--:-.9/.0/0/.---..00;0000:9.////..-..////9////////;://////////;/;B///;...../9.-9
@M03495:530:000000000-LYBTV:1:1105:17085:3455 2:N:0:GTGACGTT+ATCTGGGA
ATATTTTGCCGTTGATAAACCAGGTGATCCAAAGCTCACATGCTGACAGATCGGAAGAGCGTCGTGTAGGGAAAGAGTGATCCCAGATGTGTAAATCTAGGTGGGGGGCGTCTTATTAAAAAAAAAAAAACTGTATAGTATGGATGGCCCTGTGCTGTGCGTCAGTGCATTATTATGAAAGGGCAAATCCTAGTATGCGCTGGTTGAGTAATCATAGTTATATAGTTCACAACACTACTCAGACTGCTATG
+
CCCCCFFFFFBAGGGGGGGGGGHGAGGGHHFHHCGHFGHHHGHHGDGHHGHFHG2FGHFGGGGGAEAAFGFCHFHGHFF5BBFGHEEHB4@444444@4433B1/>/--:--..;0;00099-::--;-;.///////////9///.//...:/9/////9.-..;/////////://///....../;//;://;//9.;--//.//9;B//:;///////////////;/.../////////:;/////
@M03495:530:000000000-LYBTV:1:1105:16010:3464 2:N:0:GTGACGTT+ATCTGGGA
ATATTTTGCCGTTGATAAACCAAAGCTCACATGCTGACAGATCGGAAGAGCGTCGTGTAGGGAAAGAGTGTTCCCAGATGAACTAGATTGTATGGGGGACCGGATATTAAAAAAAAAAGAACAGAAAGAACAGATGCCTGAAGAATCCAGTCGTGCTTGAATAACTACATAATATCATCTAACTTGACAAGGATCATACGGAACGCAAGCTCACATCGCTAGACCGTGATGACGCATAAGTGTGTGGCATA
+
AAAAAFFFFFAAEAFDGGDFGGHH4A4FGH4FBEGD5BGFBFFGC222FCC2A1AE112BBAA1AAAB5BD5BF3FGCH553343334B33444211/>//>////4?B4?43/</<///?0?001110000001111110<<10<000<D0.<...00.0;;00;0//:00;0000000000000:90;...9:C900....-..::-.///////...../;;-.:.9///..-99////9/...9.//
@M03495:530:000000000-LYBTV:1:1105:13499:3488 2:N:0:GTGACGTT+ATCTGGGA
ATATTTTGCCGTTGATAAACCAGGACTCAGGCTGGACCAAAGCTCACATGCTGACAGATCGGAAGAGCGTCGTGTAGGGAAAGAGTGTTCCCAGATGTGTAGAGCACGGGGGCCGGCGGGTCATTATAAAAAAAAGAAACGGAGAGAGAGGGAGTGGCGGTCTCACTGTGAGAATGACTCGCGAGCAGGTACAACGGGAGCATGCGAAAGACGAGGCCGCAGCCGTTTCAGGGCGTGACTACACTCTGTAG
+
DDDCCFFFFFCCGGGGGGGGGGHGHHHHHHHHHHGHHHHHHHHHHHHHHHHHHHHHHGHGHGGGGHHHGGGG>F?FFGE3GHHFHGH4FFFFGHHHFHH44B43430>///<//<///---:::00000:GH-:-...//....-...9.;..:9...--;-.00000;00000;00000:------/.;0000;--..-..000..--.//.----.-----;-../0000..--;..00/0/0/00:0:
@M03495:530:000000000-LYBTV:1:1105:9551:3489 2:N:0:GTGACGTT+ATCTGGGA
ATATTTTGCCGTTGATAAACCAGCTAATCCTGAAAAAAAAATCAAAGCTAAAAACTACAATGCTAAGACCACGATGTGACTGCTATCAAAGTTAGATATATATGTAAATTATTCATCTGTCAAATCCTAGAATTATATCATACCTGCTCCAGCAATCACGACCTGTAATGGTTTAGTGGGTTGTTCACTGTTTCTGAAAAATGAAGATAGTTGTCCAGCTTCCAAAAAGTTTATTGTGTTTTCTAGTGGAG
+
BBAABFFFFFBBGFGGGGGGGGHHHHHHHHHHHHHHHGGGGHHHHHBFGFHHHHGGHHHHGGHHHHHHHHHHGGHGHHHHHG3GHHHHHHHGGHHHHHHHHHHHHHHHHHHHFHHHHGHHHHHHHHHHHHGHHHHHHGHHHHHFHHFHHCGHHGGHHFHFDGGGGFGGGHEFHGHHDG<CDFDFHHFHGGHHHHHHGHDGHHFBDG0CHHHFHHG0CGGG:C:GCHEAD9BGFGGGGG/FFGEFBFBFFFE
@M03495:530:000000000-LYBTV:1:1105:10552:3504 2:N:0:GTGACGTT+ATCTGGGA
ATATTTTGCCGTTGATAAACCAGGACTCAGGCTGGACCAAAGCTCACATGCTGACAGATCGGAAGAGCGTCGTGTAGGGAAAGAGTGTTCCCAGATGTGTAGATCTTGGTGGGCGGCGGATCATTTAAAAAAAAAAAATTTAAAAGATTCTAGGGAGTACTAGGCTGAAACCAAAACACGATTTATAACATGCGACATGTACAGCTAAACAGACCATATACGCGATCTGAGATATCGTCTTAACAGCGTCT
+
CBCCCFFFFFCCGGGGGGGGGGHGHHHHHHHHHHGHHHHHHHHHHHFHHHHHFHHHHHHHHGGGGEHHGGGGFG??FGF?GAFFG@F4@BGDFH1GGH444344?44DB3?///>/////--01111<=<1@@-::-;.0;0000;.0090000.:.:/0000//0..000.......:.-...00;000900..--.000;0000:0000//../00000..--;..00000000./.9.:0:00.-...
@M03495:530:000000000-LYBTV:1:1105:19893:3536 2:N:0:GTGACGTT+ATCTGGGA
ATATTTTGCCGTTGATAAACCAGGTCTGGATGATGCTCATGGATCGCACACATTCCACATCCACCAAAGCTCACATGCTGACAGATCGGAAGAGCGTCGTGTAGGGAAAGAGTGTTCCCAGATGGGGAGATCTCGGGGGGGGGTGGGTCCTCTGAAAAAAAAAATGAGTCCGAATGTGAGGATCAACAAGAGCCTTCGAACATGCAACTGCACACACAGAAAGAGATGACCGACATGCATCATATGATTCA
+
@AABBFFFFFDBGGGGGGGGFGHGGFHHHFHHFHHHGHHHHHHHHGGFGEHGHFBHHHGHHHHHHHHHFHHHHHHHHHEGFHHH?BGHGEGDHGFGGGGGF?FGBF3FCA3B4B4BBFH3GGHF3?/?</223B0?///--9--9--.9.////9///.9-9--.;B////...;/;///./;/.:9BA.....//;..9.-////;/9/////....:///99.B///;/----.//:/;///;//9///
@M03495:530:000000000-LYBTV:1:1105:20059:3539 2:N:0:GTGACGTT+ATCTGGGA
ATATTTTGCCGTTGATAAACCAGCTAATCCTGAAAAAAAAATCAAAGCTAAAAATTACAATGCTAAGACCACGATGTGATTGCTACCAAAGTTAGATATATATGTAAATTATTCATCTGTCAAATCCAAAAATTATATCATACCTGCTCCAGCAATCACGACCTGTAATGGTTTAGGGGGTGGTTCACGGTTCCTGAAAATTAAAGCAGGTTGTCAAGCTCCCAAAAGGTTTATTGTTTTTTCTAGAGGAG
+
AABBAFBDBFDAEEFGFGGGFFGHHHHHHFHHFHHHFGEG0ABGC352FBDHF31AF5BA5GBBG53@3B?1>011B444@334B32BF1FG4443444444444BFFG4BF4444BED4BFFG4?3333?/F3B?3B3F33????0?FC222@2<@F2<A@F/?<111?1?FG111>>-A--;:000..::.::00:C00/09000/9.;0/;;0090;0;.:9;.9.;9B/;B///9:9-/9////.9A
@M03495:530:000000000-LYBTV:1:1105:16415:3548 2:N:0:GTGACGTT+ATCTGGGA
ATATTTTGCCGTTGATAAACCAAAGCTCACATGCTGACAGATCGGAAGAGCGTCGTGTAGGGAAAGAGTGTTCCCAGATGTGTAGATCTCGGTGGGCGGCGGTGCATTAAAAAAAAAAAAAAATAAGATAATCGGTCGACACGGGGGACGAACAACATAAAATAACCGCCCAAAATCAAGAGATAGTCATTGTAATCGCACCACCAATGTTACCACGTGTCGGTTCGTAACATGGCCACCGTCTATACGAC
+
DDCCDFFFFFDCGGGGGGGGGGHHHHHHHHHHHHHHHHHHHHHHGGGEFGHGFGGGGFGFHGFHHHHHBF@DFGHHHEHHFHD434444DEG11E/1//<>////?>D2=1FDC@-A@DC:--.0:000<000....---.-.--------9--/<9/00<<00000----....00<000./00000:<000000:9..--.<...00000<000...//.--..-./..000/./09..:.<.000...
@M03495:530:000000000-LYBTV:1:1105:13907:3556 2:N:0:GTGACGTT+ATCTGGGA
ATATTTTGCCGTTGATAAACCAGCTAATCCTGAAAAAAAAATCAAAGCTAAAAACTACAATGCTAAGACCACGATGTGACTGCTATCAAAGTTAGATATATATGTAAATTATTCATCTGTCAAATCCTAGAATTATATCATACCTGCTCCAGCAATCACGACCTGTAATGGTTTAGTGGGTTGTTCACTGTTTCTGAAAAATGAAGATAGTTGTCCAGCTTCCAAAAAGTTTATTGTGTTTTCTAGTGGAG
+
CBBCCFFBFFCCGGGGGGGGGGHHHHHHHGHHHHHHGGGGGHGHHHHHHGGHGHDGHHHHHHHHHHHHHHHHGGHGHGHHHHHHFHHHHHHGHHHHHHHHHHHHBGHGHHHHHHHHHGHHHHHHHHHHHHGGHHHHHHHHHHHBGHCGHHHHEHHHHBHGGGGGFHHHGHHGHHHFDGFHGGGFHHHHHHHHGHHHHHHHHHHEGFGHHHGHHHHFFHHHFHFFCFHGGFGGGGGGFGGGFGEFGFFFFGG
@M03495:530:000000000-LYBTV:1:1105:14137:3562 2:N:0:GTGACGTT+ATCTGGGA
ATATTTTGCCGTTGATAAACCAGCTAATCCTGAAAAAAAAATCAAAGCTAAAAACTACAATGCTAAGACCACGATGTGACTGCTATCAAAGTTAGATATATATGTAAATTATTCATCTGTCAAATCCTAGAATTATATCATACCTGCTCCAGCAATCACGACCTATAATGGTTTAGTGGGTTGTTCACTGTTTCTGAAAAATGAAGATAGTTGTCCAGCTTCCAAAAAGTTTATTGTGTTTTCTAGTGGAG
+
BBBBBFFFFFBAGGGGGGGGGGHHHHHHHHHHHHHHHGGGGHHHHGFHHHHHHHFFHGHHHHHHHHHHDHHHGGHGGHHGFFGHHHHHHHHGGHHHHHHHHHHHHHHHGHGHFHHHHHHGHHHHFFFGHHHHHHHHHHGFHHHEHHGFHBCGHHHHGHHGGGGG1GFHGHHFFHHF=<GGGGGGHHHHHHGH=DGHHHBFGFHHDHHFCCGHFHHCCGFG:CGFHGHF.9CFBFGGGGGFFGGGGGGFGFG
@M03495:530:000000000-LYBTV:1:1105:19925:3598 2:N:0:GTGACGTT+ATCTGGGA
ATATTTTGCCGTTGATAAACCAGGACTCAGGCTGGACCAAAGCCACATGCTGACAGATCGGAAGAGCGTCGTGTAGGGAAAGAGTGTCCCCAGATGTGTAGATTACTGTGGGTGGCTATTGATAAAAAAAAAAAAAATTGATTTAGCAGGATGTGCCTGCGTCTGTTTTTAGGATATATAGTCGCTCCGTTTGTTGGTATTCACTTCACGCATATGGGTGTTGTCACGGTCCAGCGCTTGTCCTGTATATA
+
ABBBBFFFFFBAGGGGGGFGGGGGAEGGGGHFGHGHHHHCGHHGHFHFHBHHFHBGHHGGEEGGHFHEEEC>E??FBF3GHHHHGEB4BEGHDHHHGFB434444344BDF?E//B0334344333?2BDC@?C-C@./0000=00000<.<//00000:-.;..<00/..;00000000000;-.9...0/.//...//:://9;//:..-..;//./.9.99///....-///--:.9.///9//9///
@M03495:530:000000000-LYBTV:1:1105:18874:3601 2:N:0:GTGACGTT+ATCTGGGA
ATATTTTGCCGTTGATAAACCAGCTAATTCCAAAGCTCACATGCTGACAGATCGGAAGAGCGTCGTGAAGGGAAAGAGTGTTCCCAGATGTGTAGATCTCAGTGCGAGGCGTTTCATTAAAAAAAAAAAATGTCATCATCATTGTAGCGAATGCATAATCATTATTTTCAAATGCAATCAGGCGATTCAGTAACAACAGTTCACCTCTCCATAGTGTATACAGCAGAGATACATTACGAATCAGTATACCC
+
BBBBBFFFFFBBGGGGGGGGFGHHHHFHHFHGGHHHHHHHHHHHEFGHHHHHHHGGGGGHHGGGGEE3BGGGHHHHHHGFB@BGEDGHHGGE4BB44B@F444B3/1//>////3?4B433BB<BCG@/-01<1<1111<11<10000----/=0<00000;000000:;CC00;00;0000/---:0;0;09;00../0000000.0//00////:///////../..//;;////9..../////9///
@M03495:530:000000000-LYBTV:1:1105:22168:3605 2:N:0:GTGACGTT+ATCTGGGA
ATATTTTGCCGTTGATAAACCAGGACTCAGGCTGGACCAAAGCTCACATGCTGACAGATCGGAAGAGCGTCGTGTAGGGAAAGAGTGTTCCCAGATGTGTAAATCTCGGCGGTCCCCGTCTCCTTTAAAAAAACAGCATACAACTGCTCTTCCTACCATACATCTATTCCAATCCAGTACACTGTCTTAACCCCATCTTCTCTCATCCGTCTCGCTTCTCCCTCTCATCGCCTTTCTCCCGTATAATTTGT
+
?ABBBFFFFFBAGGGGGGGGBGHAAGGHHGHHGHGHAFHHHHHHHHFHHFHHGD2FFFFFHEEFGHHFGGGGEFGGFGFBGEGH2GFBFGE3FC1F3D44444B444B//>/>//0?<?/<G2222@222@///.0>0><111<1011<=000000.000<00=0==0;:CG0:/00C0C00;0:00;::00;..//0;;0900;000.;.9//;...00;/..:///9/.:..:9/;;/..-;//////9
@M03495:530:000000000-LYBTV:1:1105:8589:3682 2:N:0:GTGACGTT+ATCTGGGA
ATATTTTGCCGTTGATTAAACCAGCTAATCCTGAAAAAAAAATCAAAGCTAAAAACTACAATGCTAAGACCACGATGTGACTGCTATCAAAGTTAGATATATATGTAAATTATTCATCTGTCAAATCCTAGAATTATATCATACCTGCTCCAGCAATCACGACCTGTAATGGTTTAGTGGGTTGTTCACTGTTTCTGAAAAATGAAGATAGTTGTCCAGCTTCCAAAAAGTTTATTGTGTTTTCTAGTGGG
+
AAAAAF5BFFBAGGGGGGGGGGCHHHHGHBGGFFGHBG2EFGCHHEFHEHHHBGAEAEBFGFHHHH5BFDGGHGGHGFFHHHHCDFHGHHHGFHHHHGHHHHGHHHHFHGGHHHHHFHFFHFDF4FBEHGFHGHFHBGHHHFFGFHHHGHBGHGGFHFHHGGGGGHHGHGFFGFCGFGHGEFECDHHDDBDG<GHHHF=0D..<000;CHFHFHC00CBGGFCC000.:EFGBBBF0;99CC/0FFE9BA.
@M03495:530:000000000-LYBTV:1:1105:23205:3685 2:N:0:GTGACGTT+ATCTGGGA
ATATTTGCCGTTGATAAACCAGCTAATCCTGAAAAAAAAATCAAAGCTAAAAACTACAATGCTAAGACCACGATGTGACTGCTATCAAAGTTAGATATATATGTAAATTATTCATCTGTCAAATCCTAGAATTATATCATACCTGCTCCAGCAATCACGACCTGTAATGGTTTAGTGGGTTGTTCACTGTTTCTGAAAAATGAAGATAGTTGTCCAGCTTCCAAAAAGTTTATTGTGTTTTCTAGTGGAGG
+
BABBAFFFFB>AFGGGDE4GAAGGFFGHHCFBGDFGEGGCHFHFHEGHG5FFHGHGHHFGGHHHFHGFGFGGEGFHHHFGFEFGFFEDHHHHGGDGHGBGHHHGHFHH4FGHFGHHHHGHHHGHBGHGHHHHHGHFHHGHHHEHHEGFF1CHCGHHHFDGCGDF?1?GGEFDGFGHDHH?FGDHHHFFD0=DHHFHFF<<<D0GF0;CGCGHFFF0/CGHFHHH0..;BBFFFFF0;:999C;09;F.9.D
@M03495:530:000000000-LYBTV:1:1105:17063:3737 2:N:0:GTGACGTT+ATCTGGGA
ATATTTTGCCGTTGATAAACCACCCTCCCTGTGGTCGTTATCTTGCTCCTTCTGTCGTCAACGAATTTACTAATTCCAAAGCTCACATGCTGACAGATCGGAAGAGCGTCGTGTAGGGAAAGAGTGTTCCCAGATGTGTAGATCTCGGGGGGGGGGGGGGTATTATAAAAAAAACAAGTATGACATATACTGGGTCGACGCTTTCACTGCAGAATGATTCTCTAGTACATAAACGTCTAGTACTACATCAC
+
CCCCCFFFFFCBGGGGGGGGGGGGGHGGGHGGHHHHGGGGHHHHFFHHHHHHHHHHGGEGGHGEFHHF5GHBFGFHHHHHHFHHHHHHHHHBGHHHHHFEEEFGHHHG>EE>F??GHGHFEGGH?FD3DFHDG?FB3DB3>222220?/<@-----;---:.0000;9090-;-.../090090000000090.:/--9--...000000;00B00000000900099090000.../.000900000000
@M03495:530:000000000-LYBTV:1:1105:8390:3740 2:N:0:GTGACGTT+ATCTGGGA
ATATTTTGCCGTTGATAAACCAGGACTCAGGCTGGACCAAAGCTCACATGCTGACAGATCGGAAGAGCGTCGTGTAGGGAAAGAGTGTTCCCAGATGTGTAGATCTCGGGGGCGGGCGGGTCATTAAAAAAAAAAAAAAGAGAGCAACAACAGGGTACACGTTTCCGGATACGACCCACATGCTCACACGGTTCACCTCGTACTCTAACACAACTGTGTCTCCACTGGAGTACCTGCTGTGGAACATCCAC
+
CBBCCFFFFFCCGGGGGGGGGGHGHHFHHHHHFGGFHHHEHHHHHHHHHFHGHHHGHHHHHGGGGGHFEGGFEF?BFGEBGHHHFBF4BFG3@FFFGBEBD344B44?//>>///--<----.C000909;-;99--99..//..:/.;...:..;99//...///.-..9/;..--...;///9////--9..;B//.....9;;:9///...///////;///////.//9///.//////:;//////
@M03495:530:000000000-LYBTV:1:1105:8521:3758 2:N:0:GTGACGTT+ATCTGGGA
ATATTTTGCCGTTGATAAACCAGAGGACTCAGGCTGGACCAAAGCTCACATGCTGACAGATCGGAAGAGCGTCGTGTAGGGAAAGAGTGTTCCCAGATGTGTAGATATAGGTGGGCGGCGGATCCTAAAAAAAAAAAAAGCAAGATTAACAAGATACATTATGCAATGCCAAGGATACCTCGAGTGCAACTTAGCATCTTTCTGCTCCTCCATAGCGCAACTACCATCCCACATACACATCATGCAAGTAC
+
ABCCCFFFFFCCGGGGGGGGGGHHHGHGHHHFHHHHEFHHHHHHHHHHHHHHHHHHHHGHGHHDEGGGHGGFGGEEFBGHG3FHHFGFB4FGGHHHHHGF44BFB4??4434B?//</<///--011111<<C@CC:A-.909//0;00;;0//00009000;000000000.:.0099BF..;0.00:0/0;00000000;090:009///0090-----/00/00;..0;:900:B090;00;000000
@M03495:530:000000000-LYBTV:1:1105:8264:3764 2:N:0:GTGACGTT+ATCTGGGA
ATATTTTGCCGTTGATAAACCAGGCGGACCAAAGCTCACATGCTGACAGATCGGAAGAGCGTCGTGTAGGGAAAGAGTGTTCCCAGATGTGTGGATCTGGGTGGACGCCGGGTCATTAAAAAAAAAAAAAAAAAAGCAAGCGAGAATAAGAGGACGCTACATACACGGCTCGATGGTGCATTCCAGGCGTGTGATCGCGTCACAGGTAGAGACACGGAGGACGTGGAGTGTGGTGAGTAGGGGGGTGCTGG
+
CCABCFFFFFCCGFGGGGGGGGHGHGGGG?GHHGHHHHHHHHHHHHHGHFHHHG?FGGHGGGGGEE12BBFGHHHGHFHBFFHFHHEFHFF40/333?4??3?E/3>/>/<///02>2???F/@--<--------..///...:-.///;//...--..://////.--9.--//./////9/////.-.-9./9/.9:--..9/9/:///////.--;9..-.:.:././:;/9/.;://.:----.;//
@M03495:530:000000000-LYBTV:1:1105:9196:3825 2:N:0:GTGACGTT+ATCTGGGA
ATATTTTGCCGTTGATAAACCAGGGCGGCACCAAAGCTCACATGCTGACAGATCGGAAGAGCGTCGTGTAGGGAAAGAGTGTTCCCAGATGTGTAGATCTCGGGGGAGGCCGGATCATTAAAAAAAAAAAAAAAACAGACAAATCACTGTTCGTCATCTGAGAATCAACACAAGAGAGCGAAGTGGAATACGGGACCGCTCGAGCACCCATCATGACACTAATAATCACTAGTTACAACCTATTCACAAGT
+
CCCCCFFFFFCAGGGGGGGGGGHGGGGGGGGGHHHGHHHHHHHHHHHHHGHHHHHGGGGHHHGGGGEE1BGHGGHHHGHGHBBBBGHHHHG4?4BF?444B0?<@///>///>->-0<FG1=GG@@F--AC?---9.//9///0009;0;00.:...00:00000000/0..../.9..----.0000000..-.-9------.:-...://00000000/00000000000::00000./00000000.0
@M03495:530:000000000-LYBTV:1:1105:22102:3839 2:N:0:GTGACGTT+ATCTGGGA
ATATTTTGCCGTTGATAAACCAGCTAATTCCAAAGCTCACATGCTGACAGATCGGAAGAGCGTCGTGCCGGGAAAGAGTGTTCCCAGATGTGAAGCTCTCGGTGGGGGTTGGTCGAGTAAAAAAGATAAAACTCCTGATCTAAGTGACAGGCTTGTGTTCAAGCTGAACCATAATATGTACACTCTTATATCCATACCGCTAGCAACGTATGTACGTCTTACATATTGTGAGTATGCACAACTATGAACAC
+
ABBCCFFFFFCBGGGFFGGGGGGGHHFFHDHHHBCGHHHHHHFBHFGHHHHHHHGGGG1FGEEGGAE11>>EFCFHHH@3B44@EGCEHHD@44B333@3?//??///>///?2///20>222//?1?F1111111<<<1D1111<<<11...CA.0/<=D000:00:/..00000<0;0;CB0/C0;;0000;00/:.--;./009;..0/000././9//99////9:/;/////////./;9//////
@M03495:530:000000000-LYBTV:1:1105:16320:3844 2:N:0:GTGACGTT+ATCTGGGA
ATATTTTGCGTTGATAAACCAGCTAATCCTGAAAAAAAAATCAAAGCTAAAAACTACAATGCTAAGACCACGATGTGACTGCTATCAAAGTTAGATATATATGTAAATTATTCATCTGTCAAATCCTAGAATTATATCATACCTGCTCCAGCAATCACGACCTGTAATGGTTTAGTGGGTTGTTCACTGTTTCTGAAAAATGAAGATAGTTGTCCAGCTTCCAAAAAGTTTATTGTGTTTTCTAGTGGAGG
+
B?>AAFFFFBBBGGGFGGGGGGHGHHHHHFHHHHHHGGGFHHHHGBBGGGHGHEHHHHHHHHHGFGHHHHHGEHGGFHHGFFHHHHHHHGGGGFHHHHHHHHHGGHHHHHHHHHHHHEHHHGFGGGHHHHHHHHHFFHHHHHHHHGHHHHFEHGHHHHGGGGGGHHDGHFHHGFHHHEHGGGDHHGHHHGDGGFFFHHHHHGGHH<GCGGGFCGGHHGHFHHHFBC.9;FGGGFGGGFFFGGGFFFFEFED
@M03495:530:000000000-LYBTV:1:1105:19445:3869 2:N:0:GTGACGTT+ATCTGGGA
ATATTTTGCCGTTGATAAACCAGGGACTCAGGCTGGACCAAAGCTCACATGCTGACAGATCGGAAGAGCGTCGTGTAGGGAAAGAGTGTTCCCAGATGTGTAGGGCTCGGTGCCGTTGCGATGCATAAAAAAGAAAAAATGACCGCAAACACGCGTACACACACTAGGCCCCCGCAGCTAGATTGCGATTCCGACTTTCCGCTGCGTACTTCCCCGACTCGTTCTGCAACACAGCCTCATCAGGTACCTTT
+
BABBBFFFFFBBGFGFGGGGGGHEF2AGCEFFGHHG2GHHHHHHHFGFHFHHHHGHHHFFHHGGGGH1GGEGG>EBBFGGFFHF3BBBB4BBFFFAGE444433/20//////3//?//<////222222@<//<00?<0<111---<-....--;-:.0;CA://0///.----;--/0:00///.-.9///.--./:/9;.-.-.9-.///;.----.....9/////.;..9..9;//////9/////
@M03495:530:000000000-LYBTV:1:1105:15060:3907 2:N:0:GTGACGTT+ATCTGGGA
ATATTTTGCCGTTGATAAACCAGCTAATCCTGAAAAAAAAATCAAAGCTAAAAACTACAATGCTAAGACCACGATGTGACTGCTATCAAAGTTAGATATATATGTAAATTATTCATCTGTCAAATCCTAGAATTATATCATACCTGCTCCAGCAATCACGACCTGTAATGGTTTAGTGGGTTGTTCACTGTTTCTGAAAAATGAAGATAGTTGTCCAGCTTCCAAAAAGTTTATTGTGTTTTCTAGTGGAG
+
AAAABFFFFFBBGGGBGGGGGGEHHHHHHFGHHGHHHGGGGGHHFHHGHHHHHGGHHHBHHGHHG5GHHHHHGGHGCGHHHEFHHHHFFHHBFGHHHFE4FGHHGHGHHHHHHGBGHHHHHHHHHHFFGHGHHHHHGGHHGHH2GHHGHHFFHGGD2CGEGGFGHHHGFHH?GFGHBGHHGEGGGHHHHHHHDGGHFHHHHHHF0CCCCGCCGHHHHHHGCBGE0CGGECCBFFGFBFFFFFFFFFFGGGE
@M03495:530:000000000-LYBTV:1:1105:18529:3938 2:N:0:GTGACGTT+ATCTGGGA
ATATTTTGCCGTTGATAAACCAGGACTCAGGCTGGACCAAAGCTCACATGCTGACAGATCGGAAGAGCGTCGTGTAGGGAAAGAGTGATCCCAGATGTGAAGAGCGGGGTGGGTGCCGGAACATTGGAATTAAAACGAAAGGGTGGCGTGTAGGGTCACAGTTTGGATATGTGCGTTGGTTTACTTCTTCGTGAATACACGAGTCACCCCCGTTGTTCTGAATAATAAATCATAGTCATATAGCGAAGACC
+
BBBBBFFFFFBBGGGGDGFGGGHGHHFHHCHHFHGHGHHHHHGHHHHHHHHBFHFHGHFHGGDGGGH20EGE>E1BDGCBGHGBFFD34@B2BG1FHHH4BB@02//>/><C///<2/////01<111111>1>11-..<..<..<.-;-./;:.:;./<00000./90000;0:.;-..9./0900000./;:./////.--..//:.---.....///://9////////////://////;----./.
@M03495:530:000000000-LYBTV:1:1105:16816:3941 2:N:0:GTGACGTT+ATCTGGGA
ATATTTTGCCGTTGATAAACCAGTCAGGAGTCCAAAGCTCACATGCTGACAGATCGGAAGAGCGTCGTGTAGGGAAAGAGTGTTCCCAGATGTGTAGGTCTCGGTGGGGTGCGGAGCAATAAAAAAAAAAAAAAAAAATATGTGACGAGGTATCGGTCGCATTCGCAGATAGAGCATACTGTAGCACACCCTGAGGATGAATAGTGCTAGATAAGAGATTGCCTCAGTGAATCAGGCTGCTTCAACCTACA
+
BBBBCFFFFFCCGGGGGGGGGGHHHHHHHGHHHHHHHHHHHHHHHHHHDBGFHHHHGGGEGHHGDFGAE1BFGGGFHHHHGF4BFGHFHHHHFHB433B44@??1?/////?//////2D32B@F@G?C<-<------.0000;00..:-.0;0.-..---..00...:0000000000;000000:/:;../;/90/:000000000;00:00000/000000000000000000/9..000090./0/0
@M03495:530:000000000-LYBTV:1:1105:19552:3982 2:N:0:GTGACGTT+ATCTGGGA
ATATTTTGCCGTTGATAAACCAGGACTCAGGCTGGACCAAAGCTCACATGCTGACAGATCGGAAGAGCGTCGTGTAGGGAAAGAGTGTTCCCAGATGTGTAGAGTTTGGGGGCCGCCGGGACATTATAACAAAAACATCCGCGTCATTACGATGGTGCACGTCCACACACTAACAATAATGTCAGTGCAACTAGTCCGGCTATCCGGTCTCGCTCTGCTTGATACACGCCTTGTTCTGACGCATGACAGCC
+
ABB@AFFFFFBBGGGFGFGGGGHGHHHHHHHHHHDHHHHHHGFHHHHHHHHHHHGHHGFFHGGGGGHEEAEE>EB2FGGFGHHGEEEBFFFHGHEGGGG@434B4B34/>><///////////1<111@?1100<.C110..-<-..000.....000:0.;...:/...////900;0000000000;00:/90;9.---:///;---.//....//;//.////;.-...////;///..-../;//..
@M03495:530:000000000-LYBTV:1:1105:18437:3996 2:N:0:GTGACGTT+ATCTGGGA
ATATTTTGCCGTTGATAAACCAGAGGACTCAGGCTGGACCAAAGCTCACATGCTGACAGATCGGAAGAGCGTCGTGTAGGGAAAGAGTGTTCCCAGATGTGTAGATATCGGGTGTCGCCGTATCCTTAGAAAAAAAAAACCATCAGATTGACTCTAATCCTGCAGTCAGCAATCATATTCCCAGCTCAAGCTAGGTTCTTGCATATCTGTCTTATAGAGCCGGCGGTGCACGCATTCAGTCCAGTAATGCC
+
BBBBBFFBFFBBGGGGGGGGGGHHHGFHHHHHFGHHGHHHHHFHHHHGGBHHHGDFHHHHGHGGGGGHHHGFGGFFBFGHF?GHC3GBFB44BGFFAGG4G44344444/>//<<3////</0??3B32@@D20/</>-<..1>1100=0<0=00000000<///;/:000/000000;000:0.0/0C0:/00.900900090;FB9B00900000900.-----9--9;.--.;//////:9///;//9
@M03495:530:000000000-LYBTV:1:1105:23445:4000 2:N:0:GTGACGTT+ATCTGGGA
ATATTTTGCCGTTGATAAACCACCCTCCCTGTGGTCGTTATCTTGCTCCTTCTGTCGTCAACGAATTTACTAATTCCAAAGCTCACATGCTGACAGATCGGAAGAGCGTCGTGTAGGGAAAGAGTGTTCCCAGATGTGTAGAGTTCGGTGGGCGCGGGGTCATAAAAAAAAACCGAGTGACAGGATGATCCGCGCGTCGATTGTATCCCTAAGTGGACGTTCATATGTATGTCTACAGCGTCTCATGTTCA
+
B@BBBFFFFBDAFGGFGGGGCG2FGHHGGBFGHHFHGGGHHFFGHHHHFGFHHFHHGGFGGHEF1FGGBGHEHHHHHBGHFHHHGEFHHHGE4G3FBFFGGEFG1FFEEAEE//B?FECHAHC??3B3BGHFHGFDFG332>22@F/>/<<//>/-----..000000---9..-9-..000/../////9.9>------./.:///////;//:///;.../////////////////-9..9///9/;/
@M03495:530:000000000-LYBTV:1:1105:12035:4006 2:N:0:GTGACGTT+ATCTGGGA
ATATTTTGCCGTTGATAAACCACCCTCCCTGTGGTCGTTATCTTGCTCCTTCTTCGTCAACGAATTTACTAATTCCAAAGCTCACATGCTGACAGATCGGAAGAGCGTCGTGTAGGGAAAGAGTGTTCCCAGATGTGAAGAGCTCGGTGGTGGGCGGATAAATAAAAAAACAAAAAAATGCAATAATAAAACTACCTAGGCAATCCAATAGTGCATAAATGAACAAGGCCATATGTTACTTGAACTACAAT
+
BBBBBFBFFFBBGGGGGGGGGGGGGHHGGFHHHHGGGGGHHHHHHEHHHHHHHHHHHGHGHGGGHHHFHHHFHHHHGGEBHFHHHFHHFGHBGHHHHHHGGGGHGHGGCEFF?BGHGHHACFHHHB?FDGHEHEFB33?3@0@22<//?<<////>---.<0=00=0D-A...;C9--.90;90;0000000099/000///9//.///;///;///9////;;/......////////9//;////;//;
@M03495:530:000000000-LYBTV:1:1105:22243:4016 2:N:0:GTGACGTT+ATCTGGGA
ATATTTTGCCGTTGATAAACCAGCTAATCCTGAAAAAAAAATCAAAGCTAAAAACTACAATGCTAAGACCACGATGTGACTGCTATCAAAGTTAGATATATATGTAAATTATTCATCTGTCAAATCCTAGAATTATATCATACCTGCTCCAGCAATCACGACCTGTAATGGTTTAGTGGGTTGTTCACTGTTTCTGAAAAATGAAGATAGTTGTCCAGCTTCCAAAAAGTTTATTGTGATTTCTAGTGGAG
+
3>AABFB5DFBBCFGFGGGGGGGHGHHHHFHHFHF5BEGEEHHHHD5GHBG53FEFHGHHFHGHH5GEGHHHGGHEFHHEFBCHFFHGGHGHHHFHHFHHGFFF??FFGGHHHHFGGGHHHHFHGFHHHGGHHHGHFFHFHHHGHGHHBGHC0FGHFHHAEGGDHHG1DDGHHH1F>G0GG<DDHDFF=GDD=GDGHHB0GHHH00:CGGGCGCGFHGBHBF/0:<C.9CFFGGGGFF0=F0CF0B99.C;
@M03495:530:000000000-LYBTV:1:1105:14093:4030 2:N:0:GTGACGTT+ATCTGGGA
ATATTTTGCCGTTGATAAACCAGCTAATTCCAAAGCTCACATGCTGACAGATCGGAAGAGCGTCGTGTAGGGAAAGAGTGTTCCCAGATGTGTAGATATCGGTGGGGGCCGGATCATTAAAAAAAAAAAACATAAAGTGTAGAGATGTCAGAACACACAACGACAATCAAGACAAGAAGACGAGCAATCGTACTCAATTATCCCTAAGATACACGTCGAGCTACTCATCGGGACGCGCGAAAAGTGAAGAA
+
DDDCDFFFFFCDGGGGGGGGGGHHHHHHHHHHHHHHHHHHHHHHHHHHHHHHHHGGGGHHHGGGGEGABFGGHHHHHHDGD@FGGFHGHHGG443444BB1@1?1/////////<0B22@FBDD<<AC@<..0000=00<000<00<C00000///....<-.---0<:00<///.///0/.----/<0.9...0000<B000000//0:0000...---..00000000.------------/:0000:/
@M03495:530:000000000-LYBTV:1:1105:9945:4036 2:N:0:GTGACGTT+ATCTGGGA
ATATTTTGCCGTTGATAAACCAGCTAATCCTGAAAAAAAAATCAAAGCTAAAAACTACAATGCTAAGACCACGATGTGACTGCTATCAAAGTTAGATATATATGTAAATTATTCATCTGTCAAATCCTAGAATTATATCATACCTGCTCCAGCAATCACGACCTGTAATGGTTTAGTGGGTTGTTCACTGTTTCTGAAAAATGAAGATAGTTGTCCAGCTTCCAAAAAGTTTATTGTGTTTTCTAGTGGAG
+
BAABBFBDFFBAGGGGGGGGGGGHGHHHHHHHHHHHGEGGGHGHHHGHHGHHGFGHGHHHHHHHHFHHHGHHGGHGFGHFHFGHHGHHBGHFFGHHHHGFGHHHBFGHHHHHFGHHHGHHHHFFFHHHHHHHHHHFHHGGHHHFGHHHFHHHGGFF<2GEGGCGFGFDGHGGGHFG<GGGEFGDEGHHHHHHDGHHHHBG.CHDDCGHHFF;CGHGHHBFCGHHCGGEGGGGFGGF0FBFCF0;CF;FFFE
@M03495:530:000000000-LYBTV:1:1105:21125:4056 2:N:0:GTGACGTT+ATCTGGGA
ATATTTTGCCGTTGCTAAACCAGCTAATCCTGAAAAAAAAATCAAAGCTAAAAACTACAATGCTAAGACCACGATGTGACTGCTATCAAAGTTAGATATATATGTAAATTATTCATCTGTCAAATCCTAGAATTATATCATACCTGATCCAGCAATCACGACCTGTACTGGTTTAGTGGGTTGTTCACTGTTTCTGAAAAATGATGATAGTTGTCCAGCTTCCAAAAAGTTTATTGTGTTTTCTAGTGGAG
+
AA?AAF@D@DAA111BGFCG00AAEHGFEDEGAFDGHCE/EGHHH110F1111A/BGBBGDAGHDF@1FG>GF?/F0@G22@0EE202EB11BFB1FHF2@2D22B2BGFFFFBFG2>FFEGE121FGF>FGHFDHHFB2D2>FFE0<B11F0@CF1<FCC/>/?FF1?1GHE0C1>D0.>.<<C=000DDDH0DGH0G0<.<00:0:CCC0CG00CH:C0C/;G0:9.;B90;FB0;CFF/BF00;0.0;
@M03495:530:000000000-LYBTV:1:1105:7602:4064 2:N:0:GTGACGTT+ATCTGGGA
ATATTTTGCCGTTGATAAACCAAAGCTCACATGCTGACAGATCGGAAGAGCGTCGTGTAGGGAAAGAGTGTTCCCAGATGTGTAGATATTGGGGGCTGACGCTGCATTAAAAAAAAGAAAGAAAGAGAGAGTAGCCCGTGCACAGACAAAGCCCAAGGAACAAAACATCTAGGCACCACAGCAGTCTGCCGCCAGACCTGCCCACAACACGTCTCATCCACGTCAACTCAACTAGACGACAATCCAACACC
+
AAAAAFDDFFDAGGGFGGGG4GEGGBBAGFAFFBEF5BAGFGHCGGEEBGFG1EE0AAEDGGHFHHFF5B55DFBF31BG5E4@@4B4444B?E////0B?////3443B443>////@01@@G1F00<</?FG110/-.<.110100<///..<...././/.;:.0<0000/0:....../.;/0000-----;..0/.../9..........//////...99/://;.;//9/.----//99/9...
@M03495:530:000000000-LYBTV:1:1105:12192:4087 2:N:0:GTGACGTT+ATATGGGA
ATATTTTGCCGTTGATAAACCAGAGGACTCAGGCTGGACCAAAGCTCACATGCTGACAGATCGGAAGTGCGTCGTGTAGGGAAAGAGTGTTCCCAGATGTGGAGAGCTCGGCGGGGGGCGGGAGAGTATCAAAATAAAATGATGCGCTAGAAGGGGCGGGAATCAAATATAACAAAAAAGAAATACAATTCGAACTCGTACACAGAAGATGAACAGTGTACAATCAGTCGGTGGACGAAATATATAACATA
+
AAABAFFFFFB22EFGGGFGGGDHFG4FFHHHFHFHGHFHGEFFF3GFGFGHFHFHGHGFFHHGEFE33DEAEE>A1BFFFGCGC3GGGBFGFB33FG3BB3@/?/?33?//<///-9-9---9.9;///;;/9/;9////////-.--.//9.9--;----.///////9////...-;.:///;/////./;A./.....9/.///////9//////;//9////99.--.../---..;9////////
@M03495:530:000000000-LYBTV:1:1105:20251:4132 2:N:0:GTGACGTT+ATCTGGGA
ATATTTTGCCGTTGATAAACCAGCTAATCCTGAAAAAAAAATCAAAGCTAAAAACTACAATGCTAAGACCACGATGTGACTGCTATCAAAGTTAGATATATATGTAAATTATTCATCTGTCAAATCCTAGAATTATATCATACCTGCTCCAGCAATCACGACCTGTAATGGTTTAGTGGGTTGTTCACTGTTTCTGAAAAATGAAGATAGTTGTCCAGCTTCCAAAAAGTTTATTGTGTTTTCTAGTGGAG
+
BBBBBFFBFFBBGCGGGGGGGGHHGCFGHHHHHHGHAEGCGHHHHHHHHGHGGHGHHHHHHHHHHHHHHHHHGCHGHFFHFHFHGGHHHHHHHHHHHHHHHHHHFGFHGHHHHHHHGGHHHHFHHHHGHFHBHHHHHHHHHHHHHHCHHHHGHHHHHHHGDGGGHDBGFHHHHHHFGHFE?GFDHHHHHGHHFGHGHHHFACGH0;:CCHHFFGCCGFGHFFFC00:EEBFBBFFGFGGFGGGGFFFFGFE
@M03495:530:000000000-LYBTV:1:1105:19113:4143 2:N:0:GTGACGTT+ATCTGGGA
ATATTTTGCCGTTGATAAACCAGCTAATCCTGAAAAAAAAATCAAAGCTAAAAACTACAATGCTAAGACCACGATGTGACTGCTATCAAAGTTAGATATATATGTAAATTATTCATCTGTCAAATCCTAGAATTATATCATACCTGCTCCAGCAATCACGACCTGTAATGGTTTAGTGGGTTGTTCACTGTTTCTGAAAAATGAAGATAGTTGTCCAGCTTCCAAAAAGTTTATTGTGTTTTCTAGTGGAG
+
ABBBBFFFFFB>EGGGGGGGGGDFHHHHGHHHHHHGHEEEEHHFHGFFHBFHFFECGHHHHHHHHBGFHHHHGFHGHHFHBEGHDGHHGFHHHHHHHHHHHHHHFGFHGHHHEGHHHGHHGHHHGFCGFHHHHHHHHGHHHHGHHHHHGHF2CGCGHHHGFGGGHGHHHHGHHHGHHBCFDGGGHHHHHHFH<DGHH0D0<CHG0CFGBHFHHCC:0:CC::/CGFH?:CFFFGGFFGFFGFEFFGFFGGF
@M03495:530:000000000-LYBTV:1:1105:12287:4157 2:N:0:GTGACGTT+ATCTGGGA
ATATTTTGCCGTTGATAAACCACCCTCCCTGTGGTCGTTATCTTGCTCCTTCTGTCGTCAACGAATTTACTAATTCCAAAGCTCACATGCTGACAGATCGGAAGAGCGTCGTGTAGGGAAAGAGTGTTCCCAGATGTGTAGATCTCGGGGGTGGGCGTGGCCTTAAACAAAAAACATAAGACAGAGATGACATGTGTCACGTAATTACAACAATAAATTGTATACATGTACATGTGCATGACTTACGTCAT
+
CCBCCFFFFFCCGGGGGGGGGGGGGHHGGHHHHHHHGGGHHHGHHHHHFHHHHGHHGGGHFHGGGEHHFHHHHHHHHHHFHEHHHHHHHHHHHHHHHHHHGGGGHHHGEFCG/?FGHGGHHHFHDFBBDFGF2GGG3F33>22@220/<<-----.-<---.0;00;;;.::A-..00;000;////00;0000009;00.9/..000000..00;000000:0:000;;0000000000;00000.9...
@M03495:530:000000000-LYBTV:1:1105:20909:4163 2:N:0:GTGACGTT+ATCTGGGA
ATATTTTGCCGTTGATAAACCAGGACTCAGGCTGGACCAAAGCTCACATGCTGACAGATCGGAAGAGCGTCGTGTAGGGAAAGAGTGTTCCCAGATGTGTAAAGCTCGGGGGTCGCCGGGTCATTTTAAAAAAAAAAATATTACAACATTGCGGGTTGTGTTTTCTTACAAAGGACTAGATACTTCACTACGCTTTAGTTCTATGTCCTATTACTCTATTATGTATGTATTATGCATGCCGTCGTTCAGAC
+
CCCCCFFFFFDCGGGGGGGGGGGGHHHHHGHHHHGHHHHFHHHHHHHHHHHHHHHHHHHGHGGGGHHFCGGGEGBFFGEGHHHHH@FBBGGFGHCFFFH444443B3EE//</////////<>111111<1FDCG-A:.0;00:0:0./00;.---.-:.////00000:0;///./:0000:0000;:0/.;...000000000000000;0000:00000:0000:00000000::0:-9---.:0000
@M03495:530:000000000-LYBTV:1:1105:22969:4180 2:N:0:GTGACGTT+ATCTGGGA
ATATTTTGCCGTTGATAAACCAGCTAATCCTGAAAAAAAAATCAAAGCTAAAAACTACAATGCTAAGACCACGATGTGACTGCTATCAAAGTTAGATATATATGTAAATTATTCATCTGTCAAATCCTAGAATTATATCATACCTGCTCCAGCAATCACGACCTGTAATGGTTTAGTGGGTTGTTCACTGTTTCTGAAAAATGAAGATAGTTGTCCAGCTTCCAAAAAGTTTATTGTGTTTTCTAGTGGAG
+
BAA?AFFFFFBAFGGGGGGGGGHGHHHHHFGHHHHHCGGGGHFGHFBGGEGFFHEHHHHHHHHHHHHHGHHHGGHGHGHHHFFHGFFHHGHFGHFHHGF4GHHHFGHHHFEHFGHGHHGHHHGHGGGFHHFHHHFHGGFHHHBGHHCG3FFGFGGHHHHGGGGDGFFHGFHGHHFG=GGACCFAHHFFFHHHHFFFHD0=GHHFGFCGHFHFGGC;0CCG:0/:;CEGAFGBFFFGGG/CFBFGFF00ABE
@M03495:530:000000000-LYBTV:1:1105:8570:4194 2:N:0:GTGACGTT+ATCTGGGA
ATATTTTGCCGTTGATAAACCAGCTAATCCTGAAAAAAAAATCAAAGCTAAAAACTACAATGCTAAGACCACGATGTGACTGCTATCAAAGTTAGATATATATGTAAATTATTCATCTGTCAAATCCTAGAATTATATCATACCTGCTCCAGCAATCACGACCTGTAATGGTTTAGTGGGTTGTTCACTGTTTCTGAAAAATGAAGATAGTTGTCCAGCTTCCAAAAAGTTTATTGTGTTTTCTAGTGGAG
+
BBBAA5BFFFBBGGGGGGGGGGHHGFHFHFGHHFGFHGGGGHHGHHGHHGHHFHGGHHGHHHHHHHHHHEGFGGGEHF4GFFGGGHFHHHHBDHHHHHBBGFHHBGFHGFHHHHHHHHFHEFHFBFFGHHHHH4GGHHEFHHHHHHFGGGHEHHHHHHHG?@FGFFHHGHGGHGHF=GFGCFGDHHHHBHGDDFGHHHHGFAG0DGGFHHH0GHFHHHHECFCC<;;.A099CFFFGGFFFGFEFFFFGBE
@M03495:530:000000000-LYBTV:1:1105:10341:4211 2:N:0:GTGACGTT+ATCTGGGA
ATATTTTGCCGTTGATAAACCAGCTAATCCTGAAAAAAAAATCAAAGCTAAAAACTACAATGCTAAGACCACGATGTGACTGCTATCAAAGTTAGATATATATGTAAATTATTCATCTGTCAAATCCTAGAATTATATCATACCTGCTCCAGCAATCACGACCTGTAATGGTTTAGTGGGTTGTTCACTGTTTCTGAAAAATGAAGATAGTTGTCCAGCTTCCAAAAAGTTTATTGTGTTTTCTAGTGGAG
+
BBBBBFFFFFBBGGCGGGFFGGGHHGHHHGGHGHHHFEGGGHHGHHE2GFG5BGGHHHGGHHHGH5GHFFGHGFHFFDGDFFBGGG3GHGHGHHBGHHHHHHHHHHGHHFHHGFGHGFHHHHHHHHHHHHHFHHGGGFHHHFGBGHHHHBFHEHHHHHHGGGGGHHGBGFH<DHC1=F0A<FCCGHHFHHHFGHHHGFGFHHHHBGFCGHHEHH0GHG/000:GB0;.CBFFBFGGGG/;;CFGEG00.0;
@M03495:530:000000000-LYBTV:1:1105:18239:4221 2:N:0:GTGACGTT+ATCTGGGA
ATATTTTGCCGTTGATAAACCAGCTAATCCTGAAAAAAAAATCAAAGCTAAAAACTACAATGCTAAGACCACGATGTGACTGCTATCAAAGTTAGATATATATGTAAATTATTCATCTGTCAAATCCTAGAATTATATCATACCTGCTCCAGCAATCACGACCTGTAATGGTTTAGTGGGTTGTTCACTGTTTCTGAAAAATGAAGATAGTTGTCCAGCTTCCAAAAAGTTTATTGTGTTTTCTAGTGGAG
+
BBBBBFFBFFBBGGGGGGGGGGGHHHHHHGHHHHHHHGGGGGFFHH5FGFGGFHGHHHHHFHHHHFHGFHHH?FHGHFHEGGFHHHHHHHEBGHFGHHHEFHHH?FHHHGGHFHHHHHEHGFHHFFFHHFHHHHHHHFHFFFBCFHHHHFHBGHHHHFHGGGGGE11FFBGDGC?DFDGA<F?EHHDG0D<GHDF00GDGHGBF00CFFFGHBCCCGCBC::CHCGGFGCBF;9FFG0;;/FBFGGGBF0C
@M03495:530:000000000-LYBTV:1:1105:17170:4223 2:N:0:GTGACGTT+ATCTGGGA
ATATTTTGCCGTTGATAAACCAGGACTCAGGCTGGACCAAAGCTCACATGCTGACAGATCGGAAGAGCGTCGTGTAGGGAAAGAGTGTTCCCAGATGTGTAGAGATTAGTGGCCGACGTATACATAAAAAAAACATATATATTTATATAATGTTATATGAATTATTAATTGTTATGTCATTAAAAATGGACATAAAAAATGAATTAGGATGTGATAAAGAAAAGCACTTTGAACTCGATCACCTGCACGTG
+
BBABBFFFFFBBGGGGGGGGGGHGFEHHHCGHFHGHHHHHHHHHHHHHHGHFHGFHHGEFGGCFGHHHGEEGEFB2FGAGHHHFH4@4@BFGGHHHFB4BG3@3B334?BFG/0////<?B233B33?3?B////11?11<11<111@11>1>1=1<111111<11111><=D<<000=0=00000<<0000<000;0-.0;00:000009/900900;0.::/./;0/CF00;;0../9.9.//../;..
@M03495:530:000000000-LYBTV:1:1105:22349:4230 2:N:0:GTGACGTT+ATCTGGGA
ATATTTTGCCGTTGATAAACCACCCTCCCTGTGTCCAAAGCTCACATGCTGACAGATCGGAAGAGCGTCGTGTAGGGAAAGAGTGTTCCCAGATGTGTAGATCTAGGTGGGCGGCGGAGCATTAAAAAAAAAAAAAGTAACGTATAATGTGGGTGGACGGCGACGCGGGAAAAATCTGGGAGTATCTGGGACCAAGAATGAGAGAACATAACTGGTGGTCAGCATGTACCTATCGTGCTACTAGTCACGGC
+
EEEDEFFFFFDBGGGGGGGGGGGGGHHGGHHHHHHHHHHHHHHHHHHGHHHHHHHHGHHGEGGHHHGEGFEEBFGHGHHHHGHFGFBFGHHHHHHHHF4@@44D4@F?BF//>//<////.111=11>>@<?@-:-.0111./.10111110...-.0--<-9--9-----./..0:11/.../<<111/......./010110<00/:11011/</<9<1/0110:1111:10./<<.110111111.<-
@M03495:530:000000000-LYBTV:1:1105:14024:4265 2:N:0:GTGACGTT+ATCTGGGA
ATATTTTGCCTTGATAAACCAGAACCATCCAAAGCTCACATGCTGACAGATCGGAAGAGCGTCGTGTAGGGAAAGAGTGTTCCCAGATGTGTAAATCTCGGTGGTAGTTGCATCATTAATAAAATAAAAAGAACTAATTGTTTTAACATAACAACAATAAATAGACGTCAGGATTGTATAGTTGTGTCATTAGTAGTAATAAAAATTAATCATTGAGGCTATGTCACGGAATAATATTACTTCTATTGGAA
+
CCBCCFFFFFFFGGGGGGGGGGGHHHHHHFFHGFHHHHHHGHHHHGHGHGHGAE2FEGHFCEEGAE1BFGFHGFHHHHH5DFHHFGHHFBGB44@BBFG1111>1433@33?443?44B444BB4BBBFGE/023333B3332?323B33B2F</?/2@2@D2@22/?///<<1?0?<=G1>=D<.>>11=>1111000=00000./00<=00=000/.;0:0::;<..-:.;000000;0000900;009
@M03495:530:000000000-LYBTV:1:1105:10115:4274 2:N:0:GTGACCTT+ATCTGGGA
ATATTTTGCCGTTGATAAACCACCCTCCATGTGGTCGTTATCCACTTCTTGCCCTCCAAAGCTCACATCCTGACAGATCGGATGAGCGTCGTGCCGGGAAATAGTGTTTCCATATGAGGACGGAAGAGCGGTGTAGCGCTCTATATCTAACCCAGAGTTACACGGCATGCTTCCTCGCTCACGCCTATAAACACCCACTCACATCTCAAACTACGACTACTTTAAATCACAACAGTCACTCACTCATTCCC
+
AAAAAFB3DFD>11AF33FGBC0FAC0001D221BG?EFGHBBDHGGGAF1F1AFC/01FB01A1F121B111BEBG11/>E//@BG/BE/>?///////?1BFG22202B2F>222101///?//0<0<////1?<////.11>111=110..>>.000<0<.<---.::00/00;@C:.:.....000000.....;/:/;00;0000099/-----///////////9/---/99//////;//9///
@M03495:530:000000000-LYBTV:1:1105:18263:4293 2:N:0:GTGACGTT+ATCTGGGA
ATATTTTGCCGTTGATAAACCACCCCTTCTTGCCCTCCAAAGCTCACATGCTGACAGATCGGAAGAGCGTCGTGTAGGGAAAGAGTGTTCCCAGATGTGTAGATCTCGGGGGTGGCGGGAGTATTAAAAAAAAAAAATCTGAGCTGGCGAGGGTGTGGACCCCTGGGTAACGAATTTATGACTTACTTCCTCCACTCGTGATACTTCTGTCGCACTCTGCCAACCATCCACACGTGCGTCTCGATGTTGAC
+
CCCCCFFFFFBAGGGGGGGGGGGGGGGHHHHHHHHHHGHHHHHHHHHHHHHHHHHHHHHGHGGGGHHHGGGGGGB2FGFGHHHHGBBBBFHHHFAGEBB44344444B//><///0//---.<DFGD0=D-@@;@-9.0000900:/.----;.9-..00/......:0/0..;..00;;00000:90009;///:/...//0;::00000..---900;000:;.;0.9:0.-9..-.-9:/0:0.9000
@M03495:530:000000000-LYBTV:1:1105:18386:4297 2:N:0:GTGACGTT+ATCTGGCA
ATATTTTGCCGTTGATAAACCAGCTAATCCTGAAAAAAAAATCAAAGCTAAAAACTACAATGCTAAGACCACGATGTGACTGCTATCAAAGTTAGATATATATGTAAATTATTCATCTGTCAAATCCTAGAATTATATCATACCTGCTCCAGCATTCACGACCTGTAATGGTTTAGTGGGTTGTTCACTGTTTCTGAAAAATGAAGATAGTTGTCCAGCTTCCAAAAAGTTTATTGTGTTTTCTAGTGGAG
+
BB3AAFFFFFDBCAGGGBG4BFGHHGFHGFGHHGHGHGGGGHHGGFBGHFEHHGEGHHEHEHHHH5GDFCFHDGEFFHHFHEGHHGGGHGFDGH4GHGFFGDFHBFDGHFGF4EGGEHB4BGEGFGGFGHHHHHHHGGHHHHFBGFCFFGFFCB@DB@FAD/CEGFH1F1GHGF1???0<>F-.<1DD1=GHDGHGHEGH.GG0=0DGHHHGFH0<GB/;:0/GGFE.;FGGFGF0BBFFGBBCBBGGGFE
@M03495:530:000000000-LYBTV:1:1105:17315:4307 2:N:0:GTGACGTT+ATTTGGGA
ATATTTTGCCGTTGATAAACCAGCTAATCCTGAAAAAAAAATCAAAGCTAAAAACTACAATGCTAAGACCACGATGTGACTGCTATCAAAGTTAGATATATATGTAAATTATTCATCTGTCAAATCCTAGAATTATATCATACCTGCTCCAGCAATCACGACCTGTAATGGTTTAGTGGGTTGTTCACTGTTTCTGATAAATGAAGATAGTTGTCCAGCTTCCAAAAAGTTTATTGTGTTTTCTAGTGGAG
+
A1AAAF33B1DAFAGGFFAG10FACF1FEGAF1FFF0AEE/FFBF110FB1F1B/BGFAG11FHHDGHB0FGFCH/FGD@G1BF120GD1FGBB2BFHGFFDED2B2B2F1FGHHBDBDF2GDG2B<FF1<GGHF2FFFHHHHBGBHHHB<<BCBGH1GC/>@CHDGHFFF1?011<1<.AF-EHFFGHHHH<DGF000=00=0<0<GFFH0CGG00;CG0CGECC.;.CB909;CFF/:C/0;B0;F?0.
@M03495:530:000000000-LYBTV:1:1105:19572:4315 2:N:0:GTGACGTT+ATCTGGGA
ATATTTTGCCGTTGATAAACCAGCTAATCCTGAAAAAAAAATCAAAGCTAAAAACTACAATGCTAAGACCACGATGTGACTGCTATCAAAGTTAGATATATATGTAAATTATTCATCTGTCAAATCCTAGAATTATATCATACCTGCTCCAGCAATCACGACCTGTAATGGTTTAGTGGGTTGTTCACTGTTTCTGAAAAATGAAGATAGTTGTCCAGCTTCCAAAAAGTTTATTGTGTTTTCTAGTGGAG
+
ABABBFFFFFBBGGGGGGGGGGHHHHHHHFHHGHFHFGGGGHHHHFHFHGDGGHGFHHHHFHHHHFHHHHHHGGHGCGGFGGFHDGGHHHHFGHGHHHHHHHHE?FGHDHHFHHHHHHHHHGGFFHHHHGGHHHHHHHHHHHGFHHAGHHHHBGFHFFHGDCFFHGHBHFFDGFGF1FG.<FCGFHFFHFHHHFHHHFHHCFFG=GB;GGC0GHGBGG/0;GF0<::.9FBFFGGGFFFGGFFFB0FFFF?
@M03495:530:000000000-LYBTV:1:1105:23909:4359 2:N:0:GTGACGTT+ATCTGGGA
ATATTTTGCCGTTGATAAACCAGCTAATTCCAAAGCTCACATGCTGACAGATCGGAAGAGCGTCGTGAAGGGAAAGAGTGTTCCCAGATGTGTAGAGATCGGGGGGGGCGGCTCTACTACAAAACAAAACCATACATAATCGATAGCCATCCTCGTCACCCTCCTAAGATTCTCTAGACGCACTGTCACCAGTGCGACTATAGCCGCCGAGTCATATGCGACTACTCGCTCGATTACAGACCAGACCTCAC
+
BBBBBFFBFFDAGGGGGGGGBGEHHHHGHCFHHHHGGHHHCFHFHHGHHFHHFGEGGGHFFCEGEAEBBDGEFHGFFCFG5DBFFFFEGHGB@43434331>/>/--------.///;//9/9A....9...//./////9.9.../////.//..9../..9../:////////////.--9-/////;/.///-.;--/9///.-----../9;B//.;99-///.-.9--/;.////.....:./9/.
@M03495:530:000000000-LYBTV:1:1105:10859:4386 2:N:0:GTGACGTT+ATCTGGGA
ATATTTTGCCGTTGATAAACCAGCTAATCCTGAAAAAAAAATCAAAGCTAAAAACTACAATGCTAAGACCACGATGTGACTGCTATCAAAGTTAGATATATATGTAAATTATTCATCTGTCAAATCCTAGAATTATATCATACCTGCTCCAGCAATCACGACCTGTAATGGTTTAGTGGGTTGTTCACTGTTTCTGAAAAATGAAGATAGTTGTCCAGCTTCCAAAAAGTTTATTGTGTTTTCTAGTGGAG
+
AB3ABFFFFFDAEGGGGGFGGGHHHHFHHCHHFFHHAEFGGHHFHGGHHHHHGFGHHHHHHHHHHHGHHHHHGGHGHHHGFHFHGGGHHHGHFFHHHHHHHHHHFFGHHHHHBFHHHHFHHHH4FGGHHHHHHHGHHHHHHHHHHHHHGHFFFGHGHHHGGGGGHHHHHHH<GHHH=GGEEF@AGHGHHHHHHHHHGGGHHGHH<CFCHHHHGHB0GHEFHHHHBHGGE0FGGGGFGF9;BFFGGFFB.FE
@M03495:530:000000000-LYBTV:1:1105:23678:4390 2:N:0:GTGACGTT+ATCTGGGA
ATATTTTGCCGTTGATAAACCACCCTCCCGTGGTCGTTATCTTGCTCCTTCTGTCGTCAACCAATGTCACAACCACTTCTTGCCCTCCAAAGCTCACATGCTGACAGATCGGAAGAGCGTCGTGTAGGGAAAGAGAGTCCCCAGATGTGTAGATCTGGGGGGTCGCCGGCTCATACAAAAAAATAGATGTTCATATTATAATGGCGTGCGCGCTATGTGCAAGCCGATTTCGCATCACACATTCTCACCCC
+
ABBBBFFFFFBBGGGGGGGGGGGGGGHGGGFFGHHEAEHHFHHGGHHFGFHFGHDFGGGGHHGHHHHH5FFGGGGGGGHHGGHHFHHDHGGHGHHHHHHHFHHGHBGHHGHF?FEGFGGGGG/C?FFFGGFEH2<FD22@2?FEFFDD11?1111111?--;-.--:@:--.///////.;9@.;//;/;//////:9//////.-;:.------.///:///..---9./.;.;9////./9/:///.;-
@M03495:530:000000000-LYBTV:1:1105:12271:4399 2:N:0:GTGACGTT+ATCTGGGA
ATATTTTGCCGTTGATAAACCAGCTAATCCTGAAAAAAAAATCAAAGCTAAAAACTACAATGCTAAGACCACGATGTGACTGCTATCAAAGTTAGATATATATGTAAATTATTCATCTGTCAAATCCTAGAATTATATCATACCTGCTCCAGCAATCACGACCTGTAATGGTTTAGTGGGTTGTTCACTGTTTCTGAAAAATGAAGATAGTTGTCCAGCTTCCAAAAAGTTTATTGTGTTTTCTAGTGGAG
+
CBBBCFFFFFCCGGGGGGGGGGHHHHHHHHGHHHHHHGGGGHHHHHBGHHHHHHGHHHHHHHHHHHHHGHHHGGHGGHHHHGFHEGFHHHHHHHHHHHHHHHHHHHHGHHHHFHHHGHHHHHHHHHHHHGHHHHHHHHHHHHFFHHGFHHHHGHHHHHHGGGGGHGHGHHHHHHHHGHFHGGGGHHHHHHHHHHHHHHHHGHHHGFHFHHHHGHHHHHHGHHCGBHHEDFFB0CFBCFCGGGGGGGGGGGG
@M03495:530:000000000-LYBTV:1:1105:13756:4406 2:N:0:GTGACGTT+ATCTGGGA
ATATTTTGCCGTTGATAAACCAGCTAATCCTGAAAAAAAAATCAAAGCTAAAAACTACAATGCTAAGACCACGATGTGACTGCTATCAAAGTTAGATATATATGTAAATTATTCATCTGTCAAATCCTAGAATTATATCATACCTGCTCCAGCAATCACGACCTGTAATGGTTTAGTGGGTTGTTCACTGTTTCTGAAAAATGAAGATAGTTGTCCAGCTTCCAAAAAGTTTATTGTGTTTTCTAGTGGAG
+
BAAABFDFFFBAFFGGGGFGGGHHHGHHHGGHHCHHGGGCGHFHHHFEHFHHHHGGHHHHFHHHGHHGHHHHGGGGCFHFFFFHHHGHHHFGHHGHHHHHHHHHBGHHH4GGFGHHHHHHHHHHDGHHHHHHHHHHHHHHHHGFHHHHHGFHGHHHECHGDGG?HHHGHHGGDGHF>GFH<FFAHHHHHHHGGGHHFFFGCGBDDGFHFEGGHHF:GFCHHFHGCGEED09FGGGGFFB;CFFGFFBCFF.
@M03495:530:000000000-LYBTV:1:1105:14010:4412 2:N:0:GTGACGTT+ATCTGGGA
ATATTTTGCCGTTGATAAACCAGCTAATTCCAAAGCTCACATGCTGACAGATCGGAAGAGCGTCGTGTAGGGAAAGAGTGTTCCCAGATGTGTAGATCTCGGGGGTCGCCGGGTAATTAGATAAAAAAAATGAAGAATCACTGGGAGGAGGTGTACGAATCAACGATAGAGCGCAGTAGCGGCGTGTACAGAAAAAGTGCGTCCCGAGAATGACAGAAGATTGGCAGCTGCGACACACATAATGTAAGATT
+
CCCCCFFFFFCCGGGGGGGGGGHHHGHHHGHHHHHHHHHHHHHHGHHHHHHHHHGGGFHHGGGGGEF1BDDFHHHHHHFG@5DF@GGHFH4@44344B@41?>EE</////////2@111?1@??=1@CC01<000/000000/...-.....000.;.:.00/.....900--9-.;00---;-;./000000/..0:0-.--9-.--.000000;090000./0../00-----/9.000;000:0090
@M03495:530:000000000-LYBTV:1:1105:9441:4431 2:N:0:GTGACGTT+ATCTGGGA
ATATTTTGCCGTTGATAAACCAGCTAATCCTGAAAAAAAAATCAAAGCTAAAAACTACAATGCTAAGACCACGATGTGACTGCTATCAAAGTTAGATATATATGTAAATTATTCATCTGTCAAATCCTAGAATTATATCATACCTGCTCCAGCAATCACGACCTGTAATGGTTTAGTGGGTTGTTCACTGTTTCTGAAAAATGAAGATAGTTGTCCAGCTTCCAAAAAGTTTATTGTGTTTTCTAGTGGAG
+
BBBBBFFFFFBBGGGGGGGFCGFHHGHGFHHHFFHBEEGGGHHHHGHHHFG5FGEHHHGHHGFHHGGGGFGHGFHGGGBEGHHHHFFHHHHGHGHHHFHHHGHHGHHHFGHHHHGFHHHHHHGHGGFFHHGFHHHHHHHHHHFHHHHGHHHFFHCFFFFGGGGDHHHGGHFDGGHHFGHGGGGGHGGEHHFG0DGH0G<G.CD<GFGGHHGHHHHGBCCG0;CGB0:.AFFBFGFGFG/;9BFFBFBBFFE
@M03495:530:000000000-LYBTV:1:1105:15572:4448 2:N:0:GTGACGTT+ATCTGGGA
ATATTTTGCCGTTGATAAACCAGCTAATCCTGAAAAAAAAATCAAAGCTAAAAACTACAATGCTAAGACCACGATGTAACTGCTATCAAAGTTAGATATATATGTAAATTATTCATCTGTCAAATCCTAGAATTATATCATACCTGCTCCAGCAATCACGACCTGTAATGGTTTAGTGGGTTGTTCACTGTTTCTGAAAAATGAAGATAGTTGTCCAGCTTCCAAAAAGTTTATTGTGTTTTCTAGTGGAG
+
CCCCCFFFFFCCGGGGGGGGGGGHHGHHHHHHHHHHHGGGGHHGHHGHHHHHHHGHHHHHFHHHHHHHHHHHGGHEH4FFFFDGHFHHHFHGHHHHHHHHHHHHHHHHHHHHHHGHHGHHHHHFHGHHHHHHHHHHHHHHHHHGHGHHHHHHEHHHHHHGDGGGHHHGHHH?GHHH?DGGGFGGHHHHHGGG=GHFHHGHHHHEBFCGHEGHHHHGFHFFHHHFHFHGGBFGGGGGGFFGGGGBFFGG?FE
@M03495:530:000000000-LYBTV:1:1105:10075:4463 2:N:0:GTGACGTT+ATCTGGGA
ATATTTTGCCGTTGATAAACCACCCTCCCTGTGGTCGTTATCTTGCTCCTTCTGTCGTCAACGAATTTACTAATTCCAAAGCTCACATGCTGACAGATCGGAAGAGCGTCGTGTAGGGAAAGAGTGTTCCCAGATGTGTAGATATCGGTGGTGGGCGTGTCATTTAAAAAAAAAAAAAAGTATAGCAATGATTGAACTGTAATGCAGTCTGATCATAATAACAAATCTAAACTAGCTTGGTATCGCACACA
+
BBABBFFFFFBBGGGGGGGGGGGGGHHGGHHHHHHHGGGHHHHHHFHHHHHHHFHHGGGHGHDGGHHHGHHHDHHHHHHHHGHHGHHHHHHHHHHHHHHHGGGGHGFFFGGGG/BGHFGHHHHH3BB3BFHHFHFFGF332222@@?>/?//////<-<.>1<1111>>1<-:------.00000000:000009000/////9//////9//9;/9/9////;.//:////////::/.;//9...--9.
@M03495:530:000000000-LYBTV:1:1105:11706:4485 2:N:0:GTGACGTT+ATCTGGGA
ATATTTTGCCGTTGATAAACCAGCTAATCCTGAAAAAAAAATCAAAGCTAAAAACTACAATGCTAAGACCACGATGTGACTGCTATCAAAGTTAGATATATATGTAAATTATTCATCTGTCAAATCCTAGAATTATATCATACCTGCTCCAGCAATCACGACCTGTAATGGTTTAGTGGGTTGTTCACTGTTTCTGAAAAATGAAGATAGTTGTCCAGCTTCCAAAAAGTTTATTGTGTTTTCTAGTGGAG
+
CBBCCFFFFFBBFGGGGGGGGGHHHHEFHDFHHHHHHGGGCGFFHGBGHFHGHHGHHHHHGHHHHGHHGHHHGGHGHHGHFFFHGHFHFHHFFGHHGHHHHHHHGGHHHHGHEGHHHHHHHHHGHHHHHGGHHHHHHHHHHHHFHHEHHHHHHHHHHHHGGGGGHGHFFGFGHHHHDGGCDFGGHHGHHHHHGEHHHHHGGHHHHHEFHHFHFHHEGFHHHFBG;CCEGFFBFGGGGGFGGGGGGGFF?FE
@M03495:530:000000000-LYBTV:1:1105:23893:4496 2:N:0:GTGACGTT+ATCTGGGA
ATATTTTGCCGTTGATAAACCAGCTAATCCTGAAAAAAAAATCAAAGCTAAAAACTACAATGCTAAGACCACGATGTGACTGCTATCAAAGTTAGATATATATGTAAATTATTCATCTGTCAAATCCTAGAATTATATCATACCTGCTCCAGCAATCACGACCTGTAATGGTTTAGTGGGTTGTTCACTGTTTCTGAAAAATGAAGATAGTTGTCCAGCTTCCAAAAAGTTTATTGTGTTTTCTAGTGGAG
+
AAABBDF5FFBBFGCGGGGGGGGHCGHHHHHHHGHHHEEGEHGHHEFHHFHHFFGHHHHHHHHFGFHFHHHHGGHGFHHFFFGHHHGHGHHGHHHHHHHHHHHHFDGGGFHHFFHHFHHHHGFH4GEGFHEHHHHFHHGHHHFFHH0GEHHHGFGFHGHGDCCFFDF1GFH?GFGGGGFGDFGEGHHFFHFHGFHGHBDGGHHGGF;CGHH;GGBCGGBGBG;0CGACEFFBFFGFGG:9C/CF0FCFFBE
@M03495:530:000000000-LYBTV:1:1105:15884:4502 2:N:0:GTGACGTT+ATCTGGGA
ATATTTTGCCGTTGATAAACCACCCTCCCTGTGGTCGTTATCTTGCTCCTTCTGTCGTCAACGAATTTACTAATTCCAAAGCTCACATGCTGACAGATCGGAAGAGCGTCGTGTAGGGAAAGAGTGTTCCCAGATGTGTAGATCTCGGGGGGGGCCGTGTCATTAAAAAAAAAAAAAGACATCGAGTCAGCGATCTAACGATCATTAGCTAAAACATTGAACGGAACACGCTAGCTAACTTGTCAGCTATA
+
CCCCCFFFFFCCGGGGGGGGGGGGGHHGGHHHHHHHGGGHHHHHHHHHGHHHHHHHGGGHGHGGGHHHFGHHHHHHHHHHHGHHHHHHGHHHGHHHHHHHGGFGHHHGFGGFG/GBGGHHHHGHBFDBFHHHHGHHHHBHHFD2@>@?/BE-9--;9--:/0;:0009B--;9@---..//00./.0/000.-.:.000.....9;00/000000.00000:....-//.-...000090000;0000000
@M03495:530:000000000-LYBTV:1:1105:24343:4509 2:N:0:GTGACGTT+ATCTGGGA
ATATTTTGCCGTTGATAAACCACCCTCCCTGTGGTCGTTATTGTCGTCAACGAATTTACTAATTCCAAAGCTCACATGCTGACAGATCGGAAGAGCGTCGTGTAGGGAAAGAGTGTCCCAGATGTGGAGATCTCGGTGGGCGCCGTGGGATTTAATAAAGAATATCACGTGCACACAACATTACAATGACACCACGTATTGCACTAGAGTAGCTGGACGCGAGCAGTGGCAGGGCAGCTTTGTGTATACTG
+
BABBBFFFFFBBGGGGGGFGGGFFGHHCFGHHHHBGFEFFHHFHFGGEGGHFGFHHHHGHGFGHFHGFFGHHHFH3GHHHH5C3F3FGE?EFEAGGEEGGGGECFGGH0GHHFHH4FBBEF/BGF322/2B?B3FF/?E//<////---<10111111<0=.0=0000...<.00...../000000:0000...../9/000000900;00000/..---;-9-/;/9;..-9:.9.9B//9.9//////
@M03495:530:000000000-LYBTV:1:1105:10468:4544 2:N:0:GTGACGTT+ATCTGGGA
ATATTTTGCCGTTGATAAACCAGCTAATCCTGAAAAAAAAATCAAAGCTAAAAACTACAATGCTAAGACCACGATGTGACTGCTATCAAAGTTAGATATATATGTAAATTATTCATCTGTCAAATCCTAGAATTATATCATACCTGCTCCAGCAATCACGACCTGTAATGGTTTAGTGGGTTGTTCACTGTTTCTGAAAAATGAAGATAGTTGTCCAGCTTCCAAAAAGTTTATTGTGTTTTCTAGTGGAG
+
CCABCFFFFFCCGGGGGGGGGGHHHGHHHHHHEHHHHGGGGHHHHHEFHHHHHHGHHHHHHHHHGHHHHHHHGGHGFHHHHHFHHHHHHHHGHGHHHHHHHHHHHHHHHHHHEHHHHHGHHHHHHHHHHHHHHHHHHHHHHHHFHHFHGHHHHHHHGGHGGGGGHGHHHGHHHHHH=GFHEGGGHGGHHGHHFHHHHHFHHHHGFHGHHHHHHGH0:GBGCGFGHFGGGBFGGGGFFGFFGFFFFGF0FBE
@M03495:530:000000000-LYBTV:1:1105:23833:4604 2:N:0:GTGACGTT+ATCTGGGA
ATATTTTGCCGTTGATAAACCAGGACTCAGGCGGACCAAAGCTCACATGCTGACAGATCGGAAGAGCGTCGTGTAGGGAAAGAGTGTCCCCAGATGTGTAGATCTCGGGGGGTGGGGGCATATAGAAAAAAAAAAACGTATACAGCGTAGTCGTCAGCACGTGACATTTCACCTCAACATCCCACAACTATCCCAAGTCTCCAACGCACTCTGCCTTCCATCGCCGTACAATAGCACCCACCTCCTCCGGC
+
ABBBBFFFFFBBGGGGGGGGGGHGHHHHGHGHGGGGGHHHHHHHHFFHH3GHDGHGFHFGFEGGHHHG1EE>E?FFGG3FGCGGBGF4BFGHG/BF?B443444440?///-----9--;.///9:/;B.-9-9--.-..//////9.99.9.;...//.-....////9/9//;//.9//9./;.:;9///9///.;///////.--9-////////////...--...:/9////..........9;--
@M03495:530:000000000-LYBTV:1:1105:6690:4664 2:N:0:GTGACGTT+ATCTGGGA
ATATTTTGCCGTTGATAAACCAGAGGACTCAGGCTGGACCAAAGCTCACATGCTGACAGATCGGAAGAGCGTCGTGTAGGGAAAGAGTGTTCCCAGATGTGTAGATATCGGGGGTCGCCGGTGCCCTAAAAAAAAAAAAAAAGGACGTCTACGAGCAGTCTTCGATCTAACTTCGCCTCAAGCACGAGATGTAAGCCTCAGCTGATGACTAACTGATATCGACCATCTATAGCTCTATACACCATGGCCGC
+
CBBBCFFFFFCCGGGGGGGGGGHHHGHHHHHHHHHHGHHHHHHHHHHHHHHHHHGHHHHHHHHGGGGGGHGEGGFFFFHHGFHHHHFBFBBFFGFHFHFFDB4E4?444/E//>>/</<AD//-0010<<1><@CG-;9---..;.-../.;...--/9///;../.://9//;..:..//////9.-;.:///;////:/9////////://///////..---/:///////////9;///.///./-9
@M03495:530:000000000-LYBTV:1:1105:12650:4667 2:N:0:GTGACGTT+ATCTGGGA
ATATTTTGCCGTTGATAAACCACCCTCCCTGTGGTCGTTATCTTGCTCCTTCTGTCGTCAACGAATTTACTAATTCCAAAGCTCACATGCTGACAGATCGGAAGAGCGTCGTCTAGGGAAAGCGTGTTCCCAGATGAGTTTGTTTCGGGGGAGGCAGTCGAAATCAACATAAGATAAAACTAAATCGGAAAAAGCATGAACGAGCTTAATAGGACTCATAACGGAACTGAGACTCAGGAGATCGTAAGTCA
+
AAAA?DD@FDAAAE13FDFGGGGGCGHAFHBFCFFG?EGHHHFHEFGFHGFGHHGHGGGH?G//FGGFFGGHFHFHHGGEHHHHHEHBFFHFGH1EGFHHGGGFAAGC//E///?2<G0FCA0//??0B2<<F/1<1<2>110@02////----...<<..;.;000/0/000:0;00000;C90;.;..-/.../;0000...;;/;BBB////////;//9----/:://///;/9/--;/-;;-99//
@M03495:530:000000000-LYBTV:1:1105:10602:4687 2:N:0:GTGACGTT+ATCTGGGA
ATATTTTGCCGTTGATAAACCAGCTAATCCTGAAAAAAAAATCAAAGCTAAAAACTACAATGCTAAGACCACGATGTGACTGCTATCAAAGTTAGATATATATGTAAATTATTCATCTGTCAAATCCTAGAATTATATCATACCTGCTCCAGCAATCACGACCTGTAATGGTTTAGTGGGTTGTTCACTGTTTCTGAAAAATGAAGATAGTTGTCCAGCTTCCAAAAAGTTTATTGTGTTTTCTAGTGGAG
+
BBBBBFFFFFBBGCGGGGGGGGHHHHHHHHHGHHHHGGGGGFHHHHGFHHHHGHGHHHBGFGHHHHHHGHHEGGHEGHFHHHHHFGHHHEB@GHHHHHHGHGHHGHHHHHHHEHHHHHHHHHFHDGGHHHHHHHHFHHHHHHGGHHHEFFFHHGHHHHGGGFGFFHGHHFFDFFGHGHHHGGGGHH<GHHHHDGHHHFGHAGH0DC0;GHHHHHHGEGCF:C:0GFE?DFFFGGGGGG9BFFFGEBFGGF?
@M03495:530:000000000-LYBTV:1:1105:10253:4691 2:N:0:GTGACGTT+ATCTGGGA
ATATTTTGCCGTTGATAAACCAGGTGATCCAAAGCTCACATGCTGACAGATCGGAAGAGCGTCGTGTTGGGAAAGAGTGATCCCAGATGTGCAGATTAATGCGGACTGTTGCTAAAAAAAAACCAGACTAAAGCAGATTTATGTTTATCCTGTTAAAGAAATGATTACTTTATATACCAGTAAACCATGTAATTATAGTCCAATTAGTATGGGAGAAAGAATCACACGTTGAACGCAATTAACTGTTTAGT
+
ABAAABBFF43A2ACGGDGFGGHGCC5GB54EBFHFH3GH5ACD55BE335BA2A211BGA1B0EEH11?>13?13BF5@4B4BGB1B3F4443B344B4441/////34343B433?/>////?/0/1111?1100??@1<1?111F11=1<>1>1<<001110<D<000000000=C<=D000/.000000:00:000;0000000000/./...///9000999-..;900.;-;99///:B/////9
@M03495:530:000000000-LYBTV:1:1105:21418:4692 2:N:0:GTGACGCT+ATCTGGGA
ATATTTTGCCGTTGATAAACCAGAACCATCCAAAGCTCACATGCTGACAGATCGGAAGAGCGTCGTGCAGGGAAAGAGGGATCCCAGATGTGATGATCGCAGTGATCCGCAGACCCATCTACATCATAATCACACTGGATGACCACAGGTCCGGCGCCAGCGGCAACCCAGATCAGAAGAGCGCCGCGTTTACAAGGTGTGGGCTGAAGCCGCAGAGAGCTGGCGGGGACGCGACGACATGCATGATGAGT
+
A@?A13DDFFDAEEF3A31BGGE000AAF10FC1FFDCFHFBFHGGBFGHF1BC//B/00A/AAAAA/FGGCEFFCCB///0B0011/B12122B22B///??B12B10/<//0///B011>>12B22>22F1110@<01<111<//?/<11/</-<-.<.--:--=;....:C0000//./--9--;@---/;/;9///-------///---9------/;--9---------------///////////
@M03495:530:000000000-LYBTV:1:1105:22505:4708 2:N:0:GTGACGTT+ATCTGGGA
ATATTTTGCCGTTGATAAACCAGCTAATCCTGAAAAAAAAATCAAAGCTAAAAACTACAATGCTAAGACCACGATGTGACTGCTATCAAAGTTAGATATATATGTAAATTATTCATCTGTCAAATCCTAGAATTATATCATACCTGCTCCAGCAATCACGACCTGTAATGGTTTAGTGGGTTGTTCACTGTTTCTGAAAAATGAAGATAGTTGTCCAGCTTCCAAAAAGTTTATTGTGTTTTCTAGTGGAG
+
BBAABFFFFFCCGGGGGGGGGGHHHGHHGHHHHGHHHGGGGHHHHHHHHHHHHHGGHHHHHHHHHHHHGHHHGGHGFGHHHHGHHHHHHGHGGGFHHHHHHHHHHHHHHHHHGGHHHHHHHHFHHHFHHHHHHHHHHHHHHHEHHHHHHHHHBGHHHGHGGGGGHHHDFHH1FGHF>FAGFGCDHHGHHHHHDGHHHH0DGGFH=C0GFHHHHHGCCGGGCGGFCCGEEFGGGGGGGGGGFFBFBGCGEFE
@M03495:530:000000000-LYBTV:1:1105:16511:4782 2:N:0:GTGACGTT+ATCTGGGA
ATATTTTGCCGTTGATAAACCAGCTAATCCTGAAAAAAAAATCAAAGCTAAAAACTACAATGCTAAGACCACGATGTGACTGCTATCAAAGTTAGATATATATGTAAATTATTCATCTGTCAAATCCTAGAATTATATCATACCTGCTCCAGCAATCACGACCTGTAATGGTTTAGTGGGTTGTTCACTGTTTCTGAAAAATGAAGATAGTTGTCCAGCTTCCAAAAAGTTTATTGTGTTTTCTAGTGGAG
+
BB@ABFFFFFBAEEGGGGCFFFHHHHGFFFHHDGFHF?EEEGFGHGFGGGHHFH1ADGHFDGEHHHHBGHHEEEHFGBBGEECHFBEFHFFGHFHHHHFBGHHH4FDGE4GHFGBHHHHHHHHFGHHHHHHGHFHGHHHHHHF2GHFGFHFHGHHHHHHGFFGGHGHHGHHGFGGGFGGEGGGGHHHHHFFHGHGFHFDFGFHB=GFGGHHBHHHB:GHFFFFB00;AAFBBFFFGGGB/FFFFFGGGEFG
@M03495:530:000000000-LYBTV:1:1105:17510:4791 2:N:0:GTGACGTT+ATCTGGGA
ATATTTTGCCGTTGATAAACACCCATCCCTTAGGTCGATATCTTGCTCCTTCTGTCTTCAACGCATTTACTAATTCCACAGCTCTGATGCTGCTAGATCCGAAGAATTTCGTGAATGCAAAGATTGCACACAGACATGATGAGAGCGCGTGCGGCCGGGACAGCGTGATCTCAGATAATACTGTACATCACAGTCATCTCAGCTGATCGTACACTCCAGATTCACTTTATCTGAATGATACTCACTTAACG
+
AAAAAB3B1BA11A13F31110AA0B000A11111D00A0/AG2D1A11F1AF12222AF1F//A/A22DF2212212110/1B111D1D@111B112110B/>/011B20B/0/221111>G1111111B/0100B112B21B1/////</>/</<<@--...-.<.C00;:00;0000000;0:0:000:0000;00;90/0/000./;..00////900;0000:B/////////////////////-
@M03495:530:000000000-LYBTV:1:1105:15160:4796 2:N:0:GTGACGTT+ATCTGGGA
ATATTTTGCCGTTGATAAACCACCCTCCCTGTGGTCGTTATCTTGCTCCTTCTGTCGTCAACGAATTTACTAATTCCAAAGCTCACATGCTGACAGATCGGAAGAGCGTCGTGTAGGGAAAGAGTGTCCCCAGATGTGTAGATCTCGGGGGTCGGCGTAGCATTATTAAAAAAAAAAAGAGAGATACGAGGCGAAAATGATCTCATATCACATAATAGAGTGGAAAACTACCACGTTCGTGCAAATATATA
+
CCCCCFFFFFCCGGGGGGGGGGGGGHHGGHHHHHHHGGGHHHHHHHHHHHHHHHHHGGGHGHGGGHHHHHHGHHHHHHHHHHHHHHHHHHHHHHHGHHHHGGGGHHGGGGGGF/BGGGGHHHHGBGB3DFGFGFHDFGD2222@220=/>@-.-----::.;:G000;:;CCD?-:9-..//..000...--9----00:00;00;00000:0:00000000.000/:000/00.../.....0::::000
@M03495:530:000000000-LYBTV:1:1105:17732:4800 2:N:0:GTGACGTT+ATCTGGGA
ATATTTTGCCGTTGATAAACCACCCTCCCTGTGGTCGTTATCTTGCTCCTTCTGTCGTCAACGAATTTACTAATTCCAAAGCTCACATGCTGACAGATCGGAAGAGCGTCGTGTAGGGAAAGAGTGTTCCCAGATGTGTATGTCTCGGGGGTGGGCGTGGAATTAAAAAAAAAAAAAGCAATAAGAATACGAGTGGTCGTATAGATCGACGTACACTAGCTAGTACATCCTTGTGTCACGAGAGACAGAAG
+
CBBCCFFFFFCCGGGGGGGGGGGGGHHGGHHHHHHHGGGHHHHHHGHHHGHHHHHHGGGHGHGGGHHHAGGHHHHHHHHHHHHHHHHHHHHHHHHHHHHHGGGGGHFEFGGE/?BEGGHHHHHHDFD3DHHHHHHGHHH322222>2?/BC--<-.--;-.0;00000;:-::9--:..0/000000000......00--./00000.:---...00/0;000000:00/000:0/00;..-.-9////;0
@M03495:530:000000000-LYBTV:1:1105:14527:4852 2:N:0:GTGACGTT+ATCTGGGA
ATATTTTGCCGTTGATAAACCAAAGCTCACATGCTGACAGATCGGAAGAGCGTCGTGTAGGGAAAGAGTGTTCCCAGATGTGTAGATCTCGGTGGGGGCCGGATCATTAAAAAAAAAAAAAAAATATAAAATGAATGGCGAGAAATAAGTAGCGGAGAATGAGTATAACAGTCAGACGAGAAAAACAAGTATGTCGCATTTCGTTAGAACAAGAGTGACTTGAGTGTGAGCAACTTGTATATTCATAGTAA
+
DCDDDFFFFFCCGGGGGGGGGGHHHHHHHHHHHHHHHHHHHHHHGGGGHHHGGGGGGBGFGGHHHHHHEGDDFHGHEHHGFF44344BFDBA1>>////><///>03B333D2CDCGGG<<--:.:000000000000/<---.000000<00-9--<<<0000:00000000<000---..0/..../000000..9..00/:/..000////.:00000:<0:0<00000/:/000000000<:00<00
@M03495:530:000000000-LYBTV:1:1105:21051:4854 2:N:0:GTGACGTT+ATCTGGGA
ATATTTTGCCGTTGATAAACCAGCTAATCCTGAAAAAAAAATCAAAGCTAAAAACTACAATGCTAAGACCACGATGTGACTGCTATCAAAGTTAGATATATATGTAAATTATTCATCTGTCAAATCCTAGAATTATATCATACCTGCTCCAGCAATCACGACCTGTAATGGTTTAGTGGGTTGTTCACTGTTTCTGAAAAATGAAGATAGTTGTCCAGCTTCCAAAAAGTTTATTGTGTTTTCTAGTGGAG
+
AAAABFFFFFBAEGGGCGFGGGGHHHHHHHHHHHGFCFGEECCGGFFFH5FBGFEFHFHHHHHFHFGHHHHHEEHGGGHG4DBG4@3GHHFFFHGHFHHFGHHH4GFHB4FFF4GGHF4FGHHHHHHGFHHHHHGHHHHHHHFFGGCGHHHFFHFHGCGDD@@EFGGHFHGGFHHFFGHAAFCFHHHHHHGHFFDHEGD<GAGHDGGHFFHGHGFCGHBGFBGB:;..99FBFGGBFFFGGF0F0090.0.
@M03495:530:000000000-LYBTV:1:1105:16719:4860 2:N:0:GTGACGTT+ATCTGGGA
ATATTTTGCCGTTGATAAACCAGTCAACGAATTTACTAATTCCAAAGCTCACATGCTGACAGATCGGAAGAGCGTCGTGTAGGGAAAGAGTGTTCCCAGATGTGTAGATATCGGTGGTCGGCGGATCATTTAAAAAAAAAAAAAAAAAATAAAGTCTGAGTGCAACATAGCAGATAACATTAATTAGAGAGACAATGAAGATCGTGCGCAAATCAGCATGAGTAGTCATATACGAATGAACAACGCTAGAG
+
DDCCDFFFFFEDGGGGGGGGGGHHHHHHGGGHHHHHHHHHHHHHHHHHHHHHHHHHHHHHHHHHHHGEFGHHHGGGGGG?FHHG?GHHHHHHB@BFGHFHGF4F@4@44444?>/?E/3////</<<=2=111?DGCFGC@-@------<<<111:1111101:10./11<10/0110011111110<019.///001<11::./..-----10:00<10<01<11:111<11....0<111/.--.<.:0
@M03495:530:000000000-LYBTV:1:1105:13168:4863 2:N:0:GTGACGTT+ATCTGGGA
ATATTTTGCGTTGATAAACCAGCTCTAGCTGCCATAGCAATGTCACAACCACTTCTTGCCCTCCAAAGCTCACATGCTGACAGATCGGAAGAGCGTCGTGTAGGGAAAGAGTGTTCCCAGATGTGTAGGTCTCGGGGGTGGCTGGGCTCTACAGAAAAAAAACAGTACTAAATTAACTCATTGCATACTGTGTCACACCAAAAAATAACGCTTATAGCTCGCCTGACTAACAGATAGAAGAACACAACACC
+
BBAABFFFFBBAGGGGGGGGGGHHHHHGHGHHHHHHHHHHHHHHGHHHGGGGHHHHHHHGHFEGHFGHGHHHHHHHHHHGHHHHHHHGGGGGHHGGGG@F1FGHABGHHHHHDFD4GGHFFFB44?4?3B4442?//<//-00<...0.<10000</<.---../;0000000009000900000000000000;00/9.....-./;/.-:../9////.--.;9/9///////;//////./.99..9.
@M03495:530:000000000-LYBTV:1:1105:22611:4900 2:N:0:GTGACGTT+ATCTGGGA
ATATTTTGCCGTTGATAAACCAAAGCTCACATGCTGACAGATCGGAAGAGCGTCGTGTAGGGAAAGAGCGTTCCCAGATGTGAAGATATCGGGGGGCGCCGGATCATTGACAAAAAACAAAACTGAGCACCCTCCACCTGCATTAGCCAGCTGTACGTACGTCGTCGGAGCTACCAGCCACACCATCCGTCTAGACACCATGTTCTCCGTATAATATGTGTGCGCTTCTTAGGTGGCTCGGCTCATACACC
+
BBBABFFFFFBBGCEGFGGGGGDGHHCHHF4EDGGFFGHGGFHHGEF?2GHG?ECEFGFFFGEHHGFF2>B1BBFGHGFF44444334B41//>/--------.9.0;;000;9A.9.9A.../;////......9.../..///////../////.;/.-9.--.-----.//.//........//....;.//;/...9/////9/9...//9/;///9./.--..///////.../-;.9.///;///
@M03495:530:000000000-LYBTV:1:1105:16306:4901 2:N:0:GTGACGTT+ATCTGGGA
ATATTTTGCCGTTGATAAACCAGGACTCAGGCTGGACCAAAGCTCACATGCTGACAGATCGGAAGAGCGTCGTGTAGGGAAAGAGTGTTCCCAGATGTGTAGGTGCCGGGGGTGGGGCGGTGAATACAAAAAAAAACAAGACAAAAGTCCGCGGGTGCTAGTTGTCACCACCTATAACAGTTCCATAGGCCTCCGATGCTTCGATTGAGCAGTTTGTATATCGAAAGTGAAGATCATCATTCGACTTCCAG
+
AAABCFFFFFBCGGGGGGGGGGHGCHFHHHHHHHGHHHHHHHHHHHHHHHHHHHHHHHHHGGCGGHGHFEEG>E?GGHG?GHHHFGGB@FB@GC?FGHD4F333333/>//@/>////><@-<0:0;0:0:C----:../9////./9;;:------.////9/////;/9..9///://;//://///;/:...-9..:9;9.//.:/9//////;/////../.:////9////;///:///...////
@M03495:530:000000000-LYBTV:1:1105:9098:4905 2:N:0:GTGACGTT+ATCTGGGA
ATATTTTGCCGTTGATAAACCAGGCGGACCAAAGCTCACATGCTGACAGATCGGAAGAGCGTCGTGTAGGGAAAGAGTGTTCCCAGATGTGTAGATCTCGGGGGTCGCCGGATCATTAAAAAAAAAAAAAAAACAAACACTAATGATGATAGAACCATAATGTAAAGACATACTCACTTAGTATATTCCAGATTGAGATGTAGTTTACCTATATGTTCATCGTCGACTCTCTTTTAACAGTCTGCAGATCG
+
BBABBFFFFFBBGGGGGF5GGGHGHGGGGGHGHHHHHHHHHHHHGHGHHHHHHGEGGFGHGEFGEFB2BFFHHHHHHFGBBGHFGGHHFG4?BBB4B?4?E/>C</</////.-<1>1>1FG@DC-@--9---.:;.;..;//9////9/////:..9/://:99///./////;;////99/9///;/9///////.////////;///////////////..--;../////99///:9//9;/9///9
@M03495:530:000000000-LYBTV:1:1105:20071:4927 2:N:0:GTGACGTT+ATCTGGGA
ATATTTTGCCGTGATAAACCAGCTAATCCTGAAAAAAAAATCAAAGCTAAAAACTACAATGCTAAGACCACGATGTGACTGCTATCAAAGTTAGATATATATGTAAATTATTCATCTGTCAAATCCTAGAATTATATCATACCTGCTCCAGCAATCACGACCTGTAATGGTTTAGTGGGTTGTTCACTGTTTCTGAAAAATGAAGATAGTTGTCCAGCTTCCAAAACGTTTATTGTGTTTTTTAGTGGAGG
+
AAA?AFBBFFDBEFGGGFGGAGHFFFHHHHHG4AAE22EEGHHG3FFGDEGBGFFHGHHGHHHH5BF@CGHGGEFG4GFHHHHHFGHGBGFFHGEFFGEGHHHGHF4FGFHHHBGEHHFFH44BBGHHGBFHHHHHHHHHHHFHB0FDFHHHEBHHHHGDDGGFFB1<FGFHHHHHGGHFGCGHHBFDHHHGHBFDDDD.GD0000<GHHFF0;GHCGHHFCG0GE.:9CBEFFBBB;CF:.:;/;;:0;C
@M03495:530:000000000-LYBTV:1:1105:20389:4930 2:N:0:GTGACGTT+ATCTGGGA
ATATTTTGCCGTTGATAAACCACCCTCCCTGTGGTCGTTATCTTGCTCCTTCTGTCGTCAACATTCCAAAGCTCACATGCTGACAGATCGGAAGAGCGTCGTGTAGGGAAAGAGTGTTCCCAGATGTGTAGAGCTCGGTGGTGGCCGGGGTATTAAAAAAAAAAAAAGACAATAATGCTATATTGCACATCGATCTCACAACCCAAGTCATACATACAGCTAGACTTACCACGTGCTATTCTATCTCTATC
+
CCCCCFFFFFCCGGGGGGGGGGGGGHHGGGHHHHHHGGGHHHHHHHHHGHHHHHFHGGGHGHHHHHHFHHHHHHGHHHHHHHGHGFHHHHF1?EFHHGFFGEF/FFDFEGEFBBBF?EGHGHFE33BFGB?333D2?</BA<//00/<//-.111111<<--:--9-9.///000;900000000000000./..900090....:.000:000:0000:000000000/00:...;0:090:900;0:F:
@M03495:530:000000000-LYBTV:1:1105:8815:4934 2:N:0:GTGACGTT+ATCTGGGA
ATATTTTGCCGTTGATAAACCAGCTAATCCTGAAAAAAAAATCAAAGCTAAAAACTACAATGCTAAGACCACGATGTGACTGCTATCAAAGTTAGATATATATGTAAATTATTCATCTGTCAAATCCTAGAATTATATCATACCTGCTCCAGCAATCACGACCTGTAATGGTTTAGTGGGTTGTTCACTGTTTCTGAAAAATGAAGATAGTTGTCCAGCTTCCAAAAAGTTTATTGTGTTTTCTAGTGGAG
+
BBBBAFFDFFDBGGGGGGGGFEHHHHGHHFHHFHFHFFGGGHHHHHHHHDHFDHEHHHHHHHHHHDHHHGGHGGHGFHFHGHHHHHHHFHGGHFEHHHHHHHHGEGHHHHHHHHHHHHHHHHHHDGFHHHHFHHHHGHHGHHHGHHGGHGHHEHGHGHHGGGGDHHGBGHHFGHHH<DGCCFGFEHHHHHHHFFHFHFFHHHHB<00<GGCHH:CGHHEHHFCF0:G.AFFFFFFFFFFGBFBB0F00A09
@M03495:530:000000000-LYBTV:1:1105:9064:4952 2:N:0:GTGACGTT+ATCTGGGA
ATATTTTGCCGTTGATAAACCAGCTAATCCTGAAAAAAAAATCAAAGCTAAAAACTACAATGCTAAGACCACGATGTGACTGCTATCAAAGTTAGATATATATGTAAATTATTCATCTGTCAAATCCTAGAATTATATCATACCTGCTCCAGCAATCACGACCTGTAATGGTTTAGTGGGTTGTTCACTGTTTCTGAAAAATGAAGATAGTTGTCCAGCTTCCAAAAAGTTTATTGTGTTTTCTAGTGGAG
+
BBBBBFFFFFBBGGGGFGGGGGDHHHHHHFHFHHHHEEFGGHHGHFHGHGHEGGGGHHHHFHHHHHCFFHGHGGHGHGHFFHHHFFGHHGEGHHHGHHHFHHHHBDGGHBHHFHHHGHHHHHFFHHFHHHHGHHHHFHHHHGHFHHEHGHCFFHHHHBCAEGGGHGFHHHEGHHBBFFHG>FDDHFHHHHHHGHHHFG0DCGB0=;GHHHBGHHGHHHGGC0CFCCG.E0BFFGGGGFFFFFGGFFC9AF.
@M03495:530:000000000-LYBTV:1:1105:12802:4988 2:N:0:GTGACGTT+ATCTGGGA
ATATTTTGCCGTTGATAAACCAGCTAATCCTGAAAAAAAAATCAAAGCTAAAAACTACAATGCTAAGACCACGATGTGACTGCTATCAAAGTTAGATATATATGTAAATTATTCATCTGTCAAATCCTAGAATTATATCATACCTGCTCCAGCAATCACGACCTGTAATGGTTTAGTGGGTTGTTCACTGTTTCTGAAAAATGAAGATAGTTGTCCAGCTTCCAAAAAGTTTATTGTGTTTTCTAGTGGAG
+
BBABBFFFFFCCGGGGGGGGGGHHHHHHHHHHHHHHHGGGGHHFHHGGHGFFHHGHHHHHGHHHHHHHHGHHGGHGHHHHHFFHHHHHHHHHHHHHHHHHHHHHHHHHHHHHHHHHHHHHHHGGHHGGHFHHHFHHHHHHHHHHHHGHFHHHFHHHHFHCAFFFGFHBGHGFHHHHGHFHGGGGHHFHHGGHFGHHHGGG.GHHDGCCGHHHHHHCHHHHHHGH;CCEFFFGGGGGGGFFGGGGGGFGGFE
@M03495:530:000000000-LYBTV:1:1105:21083:5008 2:N:0:GTGACGTT+ATCTGGGA
ATATTTTGCCGTTGATAAACCAGCTAATCCTGAAAAAAAAATCAAAGCTAAAAACTACAATGCTAAGACCACGATGTGACTGCTATCAAAGTTAGATATATATGTAAATTATTCATCTGTCAAATCCTAGAATTATATCATACCTGCTCCAGCAATCACGACCTGTAATGGTTTAGTGGGTTGTTCACTGTTTCTGAAAAATGAAGATAGTTGTCCAGCTTCCAAAAAGTTTATTGTGTTTTCTAGTGGAG
+
CBCCCFFFFFCCGGGGGGGGGGHHGHHHHFGHHHHHHGGGGHHHHHHGHHHHGFGFHHHGFFGHHFHHFEGHGGHGGGFGFFHFGFHHHFGHHHHGFHHHHHHGFGHGHHHGHHGHHHHHHHEHGFHHHGHHHHHHHHHGHHECGFACGBGHHHHGGEHGDGGGHFFFGFH?DGHH<1<GGGEGGGHHFHHHDGFHEG<DGFHHFHBGHHHHHGHHGHHHHHFEFHEEDFGFFGGGGGCB/F0CFBCFGFE
@M03495:530:000000000-LYBTV:1:1105:13178:5016 2:N:0:GTGACGTT+ATCTGGGA
ATATTTTGCCGTTGATAAACCAGGACTCAGGCTGGACCAAAGCTCACATGCTGACAGATCGGAAGAGCGTCGTGTAGGGAAAGAGTGTTCCCAGATGTGTAGAACTCGGGGGGTGCCGGGACATAGTAAAAAAAAAAGTAGACGAATACGGGGGGGCGCAGTATTTCAAAAACAACGAAATAACATATCATAGAGGACGAGGTATCCACCGGGTGACTCAATACATTCGCTGTATCAATGGAGTGACGCAA
+
BBBBBFFFFFBBGGGGGGGGFGGGHHHHHCFHHHCHHHHHHHHHHHHHHHGFBF2FGHHHGGGGGFACEEEGEA1BDGE3FGHHH4FG4@GHHF?334BFFG443BB>///>---./9---;;0000000;B---:-.9////.--../.;---@-;----:////////:.....-..9;/B/99:/://;///..9:---.//////..--.-:////////;////....9:///////././/..:-
@M03495:530:000000000-LYBTV:1:1105:17108:5054 2:N:0:GTGACGTT+ATCTGGGA
ATATTTTGCCGTTGATAAACCAGCTAATCCTGAAAAAAAAATCAAAGCTAAAAACTACAATGCTAAGACCACGATGTGACTGCTATCAAAGTTAGATATATATGTAAATTATTCATCTGTCAAATCCTAGAATTATATCATACCTGCTCCAGCAATCACGACCTGTAATGGTTTAGTGGGTTGTTCACTGTTTCTGAAAAATGAAGATAGTTGTCCAGCTTCCAAAAAGTTTATTGTGTTTTCTAGTGGAG
+
CBCCCFFFFFCBGGGGGGGGGGHHHHDGHFGHHHHHHGGGEHHHHGHHHHHHHGEFHHHFHGHFHBGHHHHHGGFFHHGFFHHGFHFHHHHHHHEGGHHHDGFFFGGGHBHHFHHHHFEEGHHFBFF?BFHGHHHFHHFFHHHBGHAGHHFFBF<DF2FDAC@DFHFFHHEHHF1<>FG.E.->.1G0DHHH=G0DHHFH.CD00;0CCGHFCCC0;G/CCHGFCG:.;BFBBF009BFGG/0C000;.9E
@M03495:530:000000000-LYBTV:1:1105:21506:5086 2:N:0:GTGACGTT+ATCTGGGA
ATATTTTGCCGTTGATAAACCACCCTCCCTGTGGTCGTTATCTTGCTCCTTCTGTCGTCAACGAATTTACTAATTCCAAAGCTCACATGCTGACAGATCGGAAGAGCGTCGTGTAGGGAAAGAGTGTTCCCAGATGTGTGGATCTACGTCGCTGCCGTTTTCAATTATCAAATGAAATTTTAAGCTTGTGACCCCCACTTTCCGAGCTTGATCACACACTCGTCTGCTCTAACTTCAACCCCTATGAATCT
+
3AAABFFBFDDAGEGGGFGGFGGGGHHGG2GBGFAAEFGGHFGHHHHEEFFHFHHFGGEGGHGGEHHB5FFHFGHDGF55GHFFH3GHHHHHFHDGHHHHG1FG1F?E/?EF/FB33FGFHHCF??33??DDG/2F33?0/22<2>2/00<////0/..0.11111>11<111000=000<0<=00</.000</.--:;B;00..A?.//.090/9/..//.9C..00;00/9/;////..9..9///99/
@M03495:530:000000000-LYBTV:1:1105:21745:5088 2:N:0:GTGACGTT+ATCTGGGA
ATATTTTGCCGTTGATAAACCAGCTAATCCTGAAAAAAAAATCAAAGCTAAAAACTACAATGCTAAGACCACGATGTGACTGCTATCAAAGTTAGATATATATGTAAATTATTCATCTGTCAAATCCTAGAATTATATCATACCTGCTCCAGCAATCACGACCTGTAATGGTTTAGTGGGTTGTTCACTGTTTCTGAAAAATGAAGATAGTTGTCCAGCTTCCAAAAAGTTTATTGTGTTTTCTAGTGGAG
+
BBBBBFFFFFBBGGGGGGGGGGHGHGHFHHHHGHHFHGGGGHFHHFEGHFHFFH?BFHHHGHEGHFHHHFHGGGGG144FBBFGFH3FFBGGFF4@FDGHFFFHHHHGGDGHBFHHGFHGEGHHHHHBFFGHHHHHHHFFHHHFDDCGDFFG2F<FGHF/<DCDHGE1?GDBGHGBFFFED.<>FFDGHHHFGG0DGHFD..<D00:C;GG00:CBFHHHCGGHHE:9.FG00C000;;C9:CF000;.9A
@M03495:530:000000000-LYBTV:1:1105:7383:5097 2:N:0:GTGACGTT+ATCTGGGA
ATATTTTGCCGTTGATAAACCAGCTAATCCTGAAAAAAAAATCAAAGCTAAAAACTACAATGCTAAGACCACGATGTGACTGCTATCAAAGTTAGATATATATGTAAATTATTCATCTGTCAAATCCTAGAATTATATCATACCTGCTCCAGCAATCACGACCTGTAATGGTTTAGTGGGTTGTTCACTGTTTCTGAAAAATGAAGATAGTTGTCCAGCTTCCAAAAAGTTTATTGTGTTTTCTAGTGGAG
+
B?ABCFFFFFCBGGGGGGGGGGHHHHHHHHHHHHFFHGGGGHGFHGEHHFHHHHFGHHHHGHHHHHHHHGHHGGHGFHHHHFHHFGHHHHHG4GFHHHHHHHHHGHHHHHHGFHHGFFFHGHHGHHHHHHHHHFHHHHEHHHBCGHFFDCHFFFFGHFHGEDFGGGHDGFG1GHHGFFAG<FGDHHGHHHGH=GFHHHEHHHGF0;GHHGGFHHFFHHB0:CCC<;.;A0BFFGGFCF/CFBFGG0CFGGA
@M03495:530:000000000-LYBTV:1:1105:6475:5119 2:N:0:GTGACGTT+ATCTGGGA
ATATTTTGCCGTTGATAAACCAGCTAATCCTGAAAAAAAAATCAAAGCTAAAAACTACAATGCTAAGACCACGATGTGACTGCTATCAAAGTTAGATATATATGTAAATTATTCATCTGTCAAATCCTAGAATTATATCATACCTGCTCCAGCAATCACGACCTGTAATGGTTTAGTGGGTTGTTCACTGTTTCTGAAAAATGAAGATAGTTGTCCAGCTTCCAAAAAGTTTATTGTGTTTTCTAGTGGAG
+
BBCABFFFFFBAGGGGGGGGGGGHHGHHHFHHBGHHHGGGGHHGHGFHHHHHFHEGHHHHHHHHHHHFFHHHGGHGHBGHHFFDBFFHHHHGHGHHHHHHHHHHHHFHGGHHHFHHHHHHGGHHHHHGHHFHHGHHHHHHHHHFHHHBGHHHGHHHHHHGGGCGF?FGEHHFHGHHGFHECFGGHHHHHHFG=GHFHH0D<GB0DCCFHHHH0CCGBHBBFHEC0;CEA:CFFGFFFFGGGGGGFB;CFGF
@M03495:530:000000000-LYBTV:1:1105:15155:5121 2:N:0:GTGACGTT+ATCTGGGA
ATATTTTGCCGTTGATAAACCAGCCTCCCTGTGGTCGTTATCTTGCTCCTTCTGTCGTCAACGAATTCCAAAGCTCACATGCTGACAGATCGGAAGAGCGTCGTGTAGGGAAAGAGTGTTCCCAGATGTGGAGATCTCTGTGGTCGGCGGGGCAATTAAAATAAAAAAAGAAAAGAAAACGGATGCGGACGATCAAACTATATAAGCAGCAGCATATATACATACTATAGAAAAGATTCGTCAGCCAAGAC
+
CCCBCFFFFFCCGGGGGGGGGGHHGHHHGGHHHGGHGGGHHGGHHHHHHHHHHHHHGGGHGHGGGHHHHHHGHHHHHHHHHHHHGHHHHHHHGFGGHHHGGGGEFGHHBFGHHGFHFD?4DHFH3?DG3D22/22B333@2FB22////-<:@:.;00:;9090900:-9..///..;/9-..:-/------...000;0:09;0000/9;.;.000090:0000:00;0000//9000.;..;0/.9../
@M03495:530:000000000-LYBTV:1:1105:22694:5131 2:N:0:GTGACGTT+ATCTGGGA
ATATTTTGCCGTTGATAAACCAGAACCATCCAAAGCTCACATGCTGACAGATCGGAAGAGCGTCGTGTAGGGAAAGAGTGTTCCCAGATGTGGAGAACTCGGGGGGCGCCGGGTCATTAAAAAAAAAAAAGACTGAAAGATCGATGCTATGCACAGCCTACCAGAGAGAAAACCTTTCGATAAAGGAACATCACCAATACAACCACACAAGGAGTAATTCCGTTTCTCACCGTTCAGCGTCTCGTCCTGTT
+
CBCBCFFFFFCCGGGGGGGGGGHHHHHHHFHHHHHHHHHHHHHHHHHHHHHHHHGGGGGGFGGGGEE12DFFCHHFHHDG@BBGHHHHHGFD331313331?//>--------.99/;9////--9:CB-.9;//////://..9/.//;//////.9///.//:9;../B//.////../.;/////.9//:///.:////:..9.....;../////;//;/;:///:9.:./://....//9...;/9
@M03495:530:000000000-LYBTV:1:1105:22164:5143 2:N:0:GTGACGTT+ATCTGGGA
ATATTTTGCCGTTGATAAACCAGGACTCAGGCTGGACCAAAGCTCACATGCTGACAGATCGGAAGAGCGTCGTGTAGGGAAAGAGTGTTCCCAGATGTGTAGAGCTCGGTGGTCGGCGGGTCATTAAAAAAAAAAAACTGGGGTATATGAAGAGAGCGATCAAGAGAGCGGCACTGAGGTGGCATGAGTATACAGAGTAATGTCGCACCAAGTAGATCGGCCGATGAAAAGAGTCCATACAGCTTATTAAG
+
CBCBCFFFFFCCGGGGGGGGGGHGHHHGHHGHFHGHHHHHHHGHHHHHHHHHHHHHHGFGHGGGGHHHGGGGEE?BGHGGHHHHHFFB@BFBGHGDGFFBDD4B4DB?E/EF<3>/////>>01<1111<@?@?C@-.:0/9:..009;0000.9..--..90009/..--:--//00./..:/0.:0009000009;000090..---...;09900..-.---.:000/./0:0000/0000:000000
@M03495:530:000000000-LYBTV:1:1105:15269:5146 2:N:0:GTGACGTT+ATCTGGGA
ATATTTTGCCGTTGATAAACCAGTGGTCGTTATCTTGCTCCTTCTGTCGTCAACGAATTTACTAATTCCAAAGCTCACATGCTGACAGATCGGAAGAGCGTCGTGTAGGGAAAGAGTGTTCCCAGATGTGTAGGTCTCGGTGGGGGCCGGGGCATTAAAAAAAAAAAAAAGCAATGAATGTAACAAGGTAGCGGCAATTAGGAAACATGTGGTATTAAGAGGTAGACAGATAAGAACGACTGACACTGTGA
+
CCCCCFFFFFCCGGGGGGGGGGGGGHGHGEEHHHHHHHHHHHHHHGHHGFGHGHGGGHHHHHHHHHHHHHHHHHHHHHFHHHHH5GGFGHHHGGGGHHHGGGGEE?FF?FHH/FFHDG4DDHHHBGBEBF33323D332F/CD//<//------/<0000DACFB-----..0/00;0:0000900/.0000-----000000:///00000/00000000.000000//009090/..9.:0;0000000
@M03495:530:000000000-LYBTV:1:1105:9270:5152 2:N:0:GTGACGTT+ATCTGGGA
ATATTTTGCCGTTGATAAACCAGCTAATCCTGAAAAAAAAATCAAAGCTAAAAACTACAATGCTAAGACCACGATGTGACTGCTATCAAAGTTAGATATATATGTAAATTATTCATCTGTCAAATCCTAGAATTATATCATACCTGCTCCAGCAATCACGACCTGTAATGGTTTAGTGGGTTGTTCACTGTTTCTGAAAAATGAAGATAGTTGTCCAGCTTCCAAAAAGTTTATTGTGTTTTCTAGTGGAG
+
BBBBBFFBFFBAGGGGFGGGGGHHHFFHHHHGHHHHAFGGGHHHHHBGHGHFGHGHHGHHHHHHHEHHHEHHGGHGGHGHHHHHHHGHHHHHFHHHHHHHHHHHHHHHHHHHHHHHHHHHGHHHHHFHHHGHHHHHHHHHHHHHHHHGHHHFHHGHHGHDDGGGHHHHGHGGHHBFFHFGDGGGHHHEFHFHFHHHHEDDGFGGDGGGHHHGHHHHHHFHCGHFFHHEEBFGGGGGFBBBB/BFBBCFE0A
@M03495:530:000000000-LYBTV:1:1105:22066:5154 2:N:0:GTGACGTT+ATCTGGGA
ATATTTTGCCGTTGATAAACCAGTCCAAAGCTCACATGCTGACAGATCGGAAGAGCGTCGTGTAGGGAAAGAGTGTTCCCAGATGTGTAGATCTTGGTGGGCGCCGACACATTAAAACAAAAAAAAAGGTATTTTTTTCTAGGCATTAACACACTGAACCATCAATGTACTTCATTTATATTACAAATTCACCTCATATCAACGACATTACCCAGCACTCTATCTCTGTTACGTCCCCATTCTTTTCTCAC
+
BBBBBFDFFF@AGGGGGGGGGGHHHHHHHGHFFHHHHHHHFHFHHGHHHGGGGHHHGGGEAEABFHG3BGHHHFGB5DFEGHGH34B44B444B443311/1//>///</B3333?B2??G0///////1<?<111<-<=000/00000<0/../000/..0:00<0000000000;0;00000;000900;0;9;000090/.;--.;9///;9;9./:/;///9///;//..9..9;B999/;9/////
@M03495:530:000000000-LYBTV:1:1105:12034:5172 2:N:0:GTGACGTT+ATCTGGGA
ATATTTTGCCGTTGATAAACCAGAACCATCCAAAGCTCACATGCTGACAGATCGGAAGAGCGTCGTGTAGGGAAAGAGTGTTCCCAGATGTGTAGAGATCGGTGGTCGCCGGGTCATTAAAAAAAAAAAAAAATATAGTAGGAGTATGAGTATAGAACGTCAATAAGAAAGAGATATCGAGAGCGTAACCTCGCGTGATGGTCCACAATTAAAGCTGGCCTGTCTATCAGAAGTCAACATCACGACCGTGC
+
EDDEEFFFFFCCGGGGGGGGGGHHHHHHHHHHHHHGHHHHHHHHHGHHHHHHHHGGGGFGHGGGGEEABDFGHHHHGHGHEBBGEGFHHHHH@4B4343BFE1E//3>/>////<0B33FF3FD/<AG@DC--.0=1111<00/</111111<1<110.....110111<0///1111....-.-....:1/.<-<<./100:0000.<11111100/.<0.001111110101111:0/000..---...
@M03495:530:000000000-LYBTV:1:1105:17329:5190 2:N:0:GTGACGTT+ATCTGGGA
ATATTTTGCCGTTGATAAACCAGGACTCAGGCGGACCAAAGCTCACATGCTGACAGATCGGAAGAGCGTCGTGTAGGGAAAGAGTGTTCCCAGATGTGTAGATCATGGTGGGTGCCGGTTCCTTTAAAAAAAAAAATATAGTAAATTTAGACATTATTTTCATTCCTGGAGTCATCGAGGGTAGTTAATGTAAATTGTGCTTTTCCATAATCGCACCTGCGTCACCACACAAGGCATTGTGACGTCAGAGT
+
BBBBBFFDFFBBGGGGGGGGGGFGHHHHHBGHGGGGGHHHHHHHHHHHEGFFGGGHFHHHFGGGHHFFGGGGG?BBGGEGHFHH4FBFFGHHHAEF4444?D4F34433B?//?/?////?@>@222@2<@/----.<000=00=<000=0000;:C0000:0:0000//.//0;0/9.--.9.;;;0;00;F0090=000009000//99/..A-9//.-.9..//.9.......//9/;/9.9.E.///
@M03495:530:000000000-LYBTV:1:1105:24545:5217 2:N:0:GTGACGTT+ATCTGGGA
ATATTTTGCCGTTGATAAACCACCCTCCCTGTGGTCGTTATCTTGCTCCTTCTTCGTCAACGAATTTACTAATTCCAAAGCTCACATGCTGACAGATCGGAAGAGCGTCGTGTAGGGAAAGAGTGTTCCCAGATGTGTAGAGCTCGGTGGTGTCCGGGTCATTAAAAAAAAAACAAGTATAATGTACTGTGCTTGCGCATACATTTAGCACTTATCGCTCTCGTCAAATAGCACGCCATGTCCTGTGTGCT
+
BC@BCFFFFFCCGGGGGGGGGGGGGHHGGHFHGGFGGGGFGGHHHFHHFFHHGHHHHGHGHGGFHGGFHHHHHHHHGHFCHHHEHHHHHHHHHGFGHHHGGGGHHHCGGGEE?BFHFHFHHGHGFF3?32FCGFB3?333>22>2?D/??/?/11?/-.->111111>@-E-;...;00<0;0090000000009.---..000000;00000009...:.0.9...0009000--...900000000.09
@M03495:530:000000000-LYBTV:1:1105:17648:5227 2:N:0:GTGACGTT+ATCTGGGA
ATATTTTGCCGTTGATAAACCAGCTAATCCTGAAAAAAAAATCAAAGCTAAAAACTACAATGCTAAGACCACGATGTGACTGCTATCAAAGTTAGATATATATGTAAATTATTCATCTGTCAAATCCTAGAATTATATCATACCTGCTCCAGCAATCACGACCTGTCCTGGCAAACAACCTGCAGAAAAGCCAATCAAATATATTTTCACAAGAGATGGAATGTGAGGCAATAATAGAGAACAAAGGTTGA
+
CABBCFFDFFCBGGGGGGGGGGGGHHHHHHEE53BEC2AF0B3FEH5BGAB5BAAB5BGH5AADGFG33B?GF?HCEGH4FFC4BE3FGHFGEHBG4GGHGHB4BFBEFBFFFFHEFGHHHGB4GGFFDEHHFFGHHH3DGGF2B2BF3BB?2FGHBF2</><A?<F1??BAFHF0FE>.0F0<11C<<G.<C/CGGG00D=D0::;:C;C0:C:/CGFH0C0CF00;.:./000C0;;0:/9CF//;B//
@M03495:530:000000000-LYBTV:1:1105:19121:5248 2:N:0:GTGACGTT+ATCTGGGA
ATATTTTGCCGTTGATAAACCAGAACCATCCAAAGCTCACATGCTGACAGATCGGAAGAGCGTCGTGTAGGGAAAGAGTGTTCCCAGATGTGTAGATCTCGGTGGTGGGCGGTTCCTTAAAATAGAAAAATTAATAGATTGTCTCTCTACATACACCGATACTACATACTCACTTCGGGTGAATTCTTCTGTTCCGTAATGCCGAGACCTTTAGTTAACCAAGCCAGTCATATGTCGATAGTTACCACGTA
+
B?ABBFFFFFBBGGGGGGGGGGGHHHHHHHFGGFHHHHHHHHFGHHHHGHHHHH2EFGHFHGGGEEE1BFGE31GGEH5B@4FGHFBGHEBB4B3444@4?1111////?//>//23BB33@2@222>@@0@22221111111??11<?111<<110-----0=0/000000/0=<...:-.;000000:0;;;09;...0009-;-:A00000000////.9.;;.9//9/:///.;.9;//////;...
@M03495:530:000000000-LYBTV:1:1105:21772:5274 2:N:0:GTGACGTT+ATCTGGGA
ATATTTTGCCGTTGATAAACCAGCTAATCCTGAAAAAAAATCAAAGCTAAAAACTACAATGCTAAGACCACGATGTGACTGCTATCAAAGTTAGATATATATGTAAATTATTCATCTGTCAAATCCTAGAATTATATCATACCTGCTCCAGCAATCACGACCTGTAATGGTTTAGTGGGTTGTTCACTGTTTCTGAAAAATGAAGATAGTTGTCCAGCTTCCAAAAAGTTTATTGTGTTTTCTAGTGGAGG
+
BABBBF55DF@2EGGGGDFGGGGHGHFFH5GG5GFGHGGGHHHHHDBGH5BDGEHHHHHHHHHHFHHHFHHG0FFFHHGFEGGGFGFEDGGGHH3GHFGHHHGF@EFG4BFGFFHHFGHHHHHGBFBFHHHHG4GDGFHHFHFFGFHHCFHBGGHGFHGGGGGGFH1<FFFGGFHFHGHGGCFFGGHHGHHGFHHGHH0<GHB0D<DGHGHEHGGFEGCBFCGF;.:CHHHBGGGGGBBFBFFFBFF.FAD
@M03495:530:000000000-LYBTV:1:1105:7363:5295 2:N:0:GTGACGTT+ATCTGGGA
ATATTTTGCCGTGATAAACCAGGTCGTTATCTTGCTCCTTCTGTCGTCAACGAATTTACAATTCCAAAGCTCACATGCTGACAGATCGGAAGAGCGTCGTGTAGGGAAAGAGTGTTCCCAGATGTGAAGATCAAGGTGGGCGCCGGCATAATAAAAAAAAAAAATAGGAAGGATTGTATAGTTGAGACATTATTCGTAATTGATTTAAATCATCGCTGTCTTCTCAGTGAAACAAGTTTAGATAATTGGCG
+
BBBBBFFFFFBBGGGGGGGGCGGCGGEGHFHHHGHHHHHHHHHHHGGGHGHGEFHHHHHHGHHHHHHHHHHHHHHHHHHGFFHH3BGHGCGGGHCEFGGGG?BEGG3GEFFGBGB?F4EBG?D?BD4B4?33222B2B/>?B/////--111<1>=D-<-;-@-:09000.9.90/00000;0;0/.0/900990///..///99;/;////://...9/9/99/:////;;:/.:/;//////9:////-
@M03495:530:000000000-LYBTV:1:1105:21420:5302 2:N:0:GTGACGTT+ATCTGGGA
ATATTTTGCCGTTGATAAACCAGCTAATCCTGAAAAAAAAATCAAAGCTAAAAACTACAATGCTAAGACCACGATGTGACTGCTATCAAAGTTAGATATATATGTAAATTATTCATCTGTCAAATCCTAGAATTATATCATACCTGCTCCAGCAATCACGACCTGTAATGGATTAGTGGGTTGTTCACTGTTTCTGAAAAATGAAGATAGTTGTCCAGCTTCCAAACAGTTTATTGTGTTTTCTAGTGGAG
+
AA3AAFFFF4>AE?EGFFGGGGHDFGFGFBFBDGFGCGEGGHHBHEGFHAGH3FEGHFGHGHHFHGCFHGFHGFH11FDGBF3FGHHHEFFFGBBGGHHHHHHHEFHHFBBF?BGHHHEGGHGFHHBGHGHHHFHHEFHHHGGFFHFHHHFFGFEGHGHG/B/EFFFFGFH1<?FFFGAGDGCGHBGBGFHHB0DGBGE0CGHHGHBCGCCGFHG00CBCCBGF0;.;C0CBBB0BFFB/CFGGFB0;.0C
@M03495:530:000000000-LYBTV:1:1105:22082:5325 2:N:0:GTGACGTT+ATCTGGGA
ATATTTTGCCGTTGATAAACCAGGACTCAGGCTGGACCAAAGCTCACATGCTGACAGATCGGAAGAGCGTCGTGTAGGGAAAGAGTGTTCCCAGATGTGTAGAGTTCGGTGGGGGGCGCGTCATTAAAAAAAAAAACAAAGGGTGTCAATGGTTGTCACGTCGGACCGCTAAAGCCGACGATCGTCTATTAAAGAACTGACCGCAGACCGTGATAGCACGCGGTCTGTGCGTGTCACAACATATGCACTCT
+
CCCCCFFFFFDBGGGGGGGGGGHGHHHHHGHHHHGHHHHHHHHHHHHHHHHHHHHGHHHHHGGGGHHHGGGG>EBFGHGGGGHHHFGF@FGHHHGHFGF4@343444?E?EE///<-<----.:0<0<<F>D;-<-....//...<00000<00..0:0...---<-----.000.-----..-/...0000000./0000/9--<-..<.../00000----.-./00<..../0000../0<00000/0
@M03495:530:000000000-LYBTV:1:1105:20657:5355 2:N:0:GTGACGTT+ATCTGGGA
ATATTTTGCCGTTGATAAACCAGCTAATCCTGAAAAAAAAATCAAAGCTAAAAACTACAATGCTAAGACCACGATGTGACTGCTATCAAAGTTAGATATATATGTAAATTATTCATCTGTCAAATCCTAGAATTATATCATACCTGCTCCAGCAATCACGACCTGTAATGGTTTAGTGGGTTGTTCACTGTTTCTGAAAAATGAAGATAGTTGTCCAGCTTCCAAAAAGTTTATTGTGTTTTCTAGTGGAG
+
BAABBFD5FFBBGGGGGGGGGGHHHHHHHHHHHHHHFGGGGHHHHDGBHHHFGHGFHHHHHHHGHHHHHHHHGGHGHHGFGHBGFGFFFHHGHHHHHHHHGHHHEGHHHHHHHGHHHHHHHHHHGHHHHHHHHHHHHHHHHHECHHEFFHHFHHFGFHHGDDGGHDDGGFGFGHGHFHHC>FCDHHHHGHDGDFDG0GD0CGGF0;;C0CGHFFHFHFC:CCBG:C.AAFFGBFGGGFFFFGGFG0;0CFE
@M03495:530:000000000-LYBTV:1:1105:15070:5374 2:N:0:GTGACGTT+ATCTGGGA
ATATTTTGCCGTTGATAAACCAGCTAATCCTGAAAAAAAAATCAAAGCTAAAAACTACAATGCTAAGACCACGATGTGACTGCTATCAAAGTTAGATATATATGTAAATTATTCATCTGTCAAATCCTAGAATTATATCATACCTGCTCCAGCAATCACGACCTGTAATGGTTTAGTGGGTTGTTCACTGTTTCTGAAAAATGAAGATAGTTGTCCAGCTTCCAAAAAGTTTATTGTGTTTTCTAGTGGAG
+
BBCCCFFFFFCCGGGGGGGGGGHHHHHHHHHHGHHHHGGGGHHHHHHHHGHGHHGHHHHHHHHHHGHGHHHHGGHGHFGHHHHHHHHHHHHHHHHHHHHHHHHHGHHHHHHHHHHHGHHHHHHHFGFHHHHFHHHHHHHHHHHHHHHHGHHHGHHHHFHCGGGGHHHHHHHGHHHGFGHHGGGGHHHHHHHGDHHHHHFGGHHHBFGGHHHHHHFHFGGHFHHGBGAEEBFGGGGGFGGFGFGFGGFGGGE
@M03495:530:000000000-LYBTV:1:1105:14552:5375 2:N:0:GTGACGTT+ATCTGGGA
ATATTTTGCCGTTGATAAACCAGAGGACTCAGGCTGGACCAAAGCTCACATGCTGACAGATCGGAAGAGCGTCGTGTAGGGAAAGAGTGTTCCCAGATGTGGAGAGCTTGGTTGGAGGCGGGTAAAAACAAAAAAAAAGTGTTATACAAGACTACACCTAAACGACAATGATGACATTGTACTGTATTCAATACAAGCGTATAGCTCAAGCAATTGTGGCTATGGATGTTTTCTAAGGTGTACAGTACGTA
+
BBBBBF5FFFBAGEGGBGGGGEHHGGCHBGHHHHFGEHHHHHHHHHBGHEBHFFHFHHHHGHGGGGG1FHGAEGEE?CDGGBEHHHGBG44BBFGHFGBBF33?3>/B3B/?///33//>////?111/.<<<.>-<-.00:00000000/:00///////09.9--9C00009000000000000000000////9..:..//////9;:B/;////.9:;;//:/9///9/9/////////////9../
@M03495:530:000000000-LYBTV:1:1105:24522:5382 2:N:0:GTGACGTT+ATCTGGGA
ATATTTTGCCGTTGATAAACCAGAACCATCCAAAGCTCACATGCTGACAGATCGGAAGAGCGTCGTGCCGGGAAAGAGTGTTCCCAGATGTGGAGATCTTCGTGTGGGTCGGTGTCAAAAAAAACAAAAACTTGTAATGCACGTGGCAGGCCTTGGCATACGAATAATCGTAACACGTCAATGACTGCATGTCTGTCCTTTATCCTACTTTCACGCCCCACTTCGGTGCATGATTATACCATCACAACTCA
+
AAAAAFF31BAAEGFGGGFGCGHACBGB1A0BBGFHFGH1CHG1GHHHHHHHHHGGGGHHGGFGGEA//>EEEEFHBGBF12BF@1@FH1@111/@>1212/0//>///0/////122B1//////<?<//111<11=1>1>.0>.-/.<..<<///000:;.C..;;0.....0/;....0;0090/0000;;900000;9000000900009------;-//-----////9//;/:////9///9///
@M03495:530:000000000-LYBTV:1:1105:23625:5407 2:N:0:GTGACGTT+ATCTGGGA
ATATTTTGCCGTTGATAAACCAGAGGACTCAGGCTGGACCAAAGCTCACATGCTGACAGATCGGAAGAGCGTCGTGTAGGGAAAGAGTGTTCCCAGATGTGTAGATATAGGGGGGGGCCGTGGCATTAAAAACAAAAAAAGAGGCATATGGTCTCGGGATTTTATTTTCCTGCAACACGCATATCTTATATTTCTCTATGGAGCCGGAGACTCTGGCGTTCTCGGATACTGATCGTGAGTCTTATCTCTTT
+
AABBBFFFFFBAGCGGGGGGGGHHHGFHHHHHGHHGGHHHHHHFGHFGHFGHFHFGHHHHHHGGGEGACGEEGGEG?CFGGCGHHHHGGB4@FGHFEGG44B4B444B44B0>/:---------.///;9B/..;9A.-99...../9//////9/.-9.///////9////;./;...--..///9/////9///;/////;..---9-9/;////-.-../.....////9;..././;///9//9///
@M03495:530:000000000-LYBTV:1:1105:7215:5422 2:N:0:GTGACGTT+ATCTGGGA
ATATTTTGCCGTTGATAAACCAGCTAATCCTGAAAAAAAAATCAAAGCTAAAAACTACAATGCTAAGACCACGATGTGACTGCTATCAAAGTTAGATATATATGTAAATTATTCATCTGTCAAATCCTAGAATTATATCATACCTGCTCCAGCAATCACGACCTGTAATGGTTTAGTGGGTTGTTCACTGTTTCTGAAAAATGAAGATAGTTGTCCAGCTTCCAAAAAGTTTATTGTGTTTTCTAGTGGAG
+
BABABFFBFFBAEGGGGCGGGGHHHHHHHGHGGHHHHGGGGHGHHHFHHHHHHHGFHHHHHHHHHHHHHHHHGGGGHGFHHFBGFHHHHHGGHHHHHHHHHHHGFGHHHHHHHHHHHHHHHHFHHHHHHGHHHGHHHHFHHHHHHHFHHHGHHGHHHHHGFFGGHGFHGHHHHHHH=FGGDGGGHHHHHFHHGHFHHHFHHHHHGGHGHHGFGHGFHHHHHHHB0;.AA:00CFBBFFFGGGGGGGC0A09
@M03495:530:000000000-LYBTV:1:1105:15973:5439 2:N:0:GTGACGTT+ATCTGGGA
ATATTTTGCCGTTGATAAACCAGCTAATCCTGAAAAAAAAATCAAAGCTAAAAACTACAATGCTAAGACCACGATGTGACTGCTATCAAAGTTAGATATATATGTAAATTATTCATCTGTCAAATCCTAGAATTATATCATACCTGCTCCAGCAATCACGACCTGTAATGGTTTAGTGGGTTGTTCACTGTTTCTGAGAAATGAAGATAGTTGTCCAGCTTCCAAAAAGTTTATTGTGTTTTCTAGTGGAG
+
AAABBFFFFFBAFGGGGGGCBGHGFHGHHHHHHHFHHGGGGHHFHFH2GGFFGH?GHHHHHHHHHHHGHHHHGGCCGHHHFFBGEGCHHHEBFGFHHHGHFHHH?FHHFGHHBFFHHHHB4GFF4FGHHGGHHGHHGFDHGHHFGHCCGFFHEFFFHHHGGFGGHDGHHHHGHFHD=BGHGGGFHHHFHHHHDGHHFHGHFFHH<G0CHHFFHHFG:CBCHBCGBGHGD;CFGGGEGGBFFFBF0B9C?BE
@M03495:530:000000000-LYBTV:1:1105:20021:5449 2:N:0:GTGACGTT+ATCTGGGA
ATATTTTGCCGTTGATAAACCAGGACTCAGGCTGGACCAAAGCTCACATGCTGACAGATCGGAAGAGCGTCGTGTAGGGAAAGAGTGTTCCCAGATGTGTAGATATCGGGGGGCGCCGGATCATTAAAAAAAAAAAAATTGATAGCAAATTGCTGGACTCACAGAATCCCACACGGCCACTTTATCTATATACTCTGTTATCCCAATCTAATGGCACTAACTTAGACGACGTCGCCTCTTGTGATGTCTGT
+
CCBCCFFFFFCCGGGGGGGGGGHGHHHHHCGHHHGHHHHHHHGHGHHHHHHHHHHHHHHGGGGGGHHFGGGGGGGHGHGHHHHHHGHBFGHFHHEHFGDF43444BB?//><--;--;--.-9:00;;00:-=@@--;.00009000000000900..0/90000000000..9-9---.0000:0:0;00000009::090000/;/900;009/:/0009000:0.----.--...99;000000;000
@M03495:530:000000000-LYBTV:1:1105:11671:5463 2:N:0:GTGACGTT+ATCTGGGA
ATATTTTGCCGTTGATAAACCAGTCTCCAAAGCTCACATGCTGACAGATCGGAAGAGCGTCGTGTAGGGAAAGAGTGTTCCCAGATGTGTACAAATTGGTGGTGACTGTTGACTTTAAAAAAAAAAACAAGTACCCATTGCTTTAACTTTATAAAAATAATTAGGAGTTAGTATAGTATAGATATTTAATTATATGGTATAAATATGATTCATTGAGGATATCACATGGAAACTGATTCATCATATAGGTT
+
BBAAADFFFBDBGGGGGGGGGGAFBFDGHCHFHFHHBGHHFGHHHHHHFGHCAFFGHFG1AE0BAFF31CFFF3GGGG@@5B@F13@44B44443F@D3B11?133B3B43434B44B??3/></////?222111<FDF??1FG111111<1FGF1<<G11F111<</0=00=000==000000000<000:;:0:C000;0<00000000000;0;0/00000;00/09;;00090000000;000000
@M03495:530:000000000-LYBTV:1:1105:24088:5471 2:N:0:GTGACGTT+ATCTGGGA
ATATTTTGCCGTTGATAAACCAGCTAATCCTGAAAAAAAAATCAAAGCTAAAAACTACAATGCTAAGACCACGATGTGACTGCTATCAAAGTTAGATATATATGTAAATTATTCATCTGTCAAATCCTAGAATTATATCATACCTGCTACAGCAATCACGACCTGTAATGGTTTAGTGGGTTGTTCACTGTTTCTGAAACATGAAGATAGTTGTCCAGCTTCCAAAAAGTTTATTGTGTTTTCTAGTGGAG
+
B@BAAF5BBFDA?EEGBGGGGCAGGAFBF5FGAFFFGEEAEGFHHGGGHBGHGH1BGGHHBGCGFFGHHHHEFGEFBFGGGHFHGHGFGHHHHHFHHHFHHB4G4?FF?4GHFBD4B4GF4F4B4B3DGDG3BFH4GBHDGHHH1G0G1BD11@<FCBFF/BG?G?F1GHH11?1??><<<FCCFGGH00<0DGBDFGB0<0<0=00<GFGBC0;00/;C0<:0C:..;9;009;0;0/;//;;B9FBAB;
@M03495:530:000000000-LYBTV:1:1105:20238:5483 2:N:0:GTGACGTT+ATCTGGGA
ATATTTTGCCGTTGATAAACCAGTCTCCAAAGCTCACATGCTGACAGATCGGAAGAGCGTCGTGTAGGGAAAGAGTGTTCCCAGATGTGGAGATCTCGGCGGTGGCAGATTCCTTTTAAAAAAATTAAACGTACGAGCTGTACTCTATTCTCTCCATTCTTTTAAACTATCGTTGAGTAATACTTTCTATGTTACACTACTAACATCATGGAATCCTCCTACGCAGCTACTTGTTCTTACTGCCATACGCT
+
ABABBFFFFF@BGGGGCGGGGGHHGHFHHHGFGHHHHHHGHHGHHFHHHGHGCCEFGHCEGGEEAGFGFGHEFBGHHF5FFBGFADF4433?@3BB4111>><//02?/?B?33332323B2/B022221?<0////<>11><11>DD111111/0=000000000<<000./././00;:0;:C000000;0:000;//000//00000000009;0//0;.-.--9/:////////9///;9///..;.
@M03495:530:000000000-LYBTV:1:1105:15192:5491 2:N:0:GTGACGTT+ATCTGGGA
ATATTTTGCCGTTGATAAACCAGCTAATTCCAAAGCTCACATGCTGACAGATCGGAAGAGCGTCGTGTAGGGAAAGAGTGTTCCCAGATGTGTTGATCTCGGGGGTCGGCGGTGCATTAAAAAAAAAAAAAAAGATTAAGTAGGTTGGAATCTTTCATATACACGAAAACAAGTGATCACTATAAAGTCTGTGTCAGCTCAGTAAGACTTAGGCGACATCTCGATCTACACTGGATGATGACACGCACGGG
+
CCCCCFFFFFCCGGGGGGGGGGGHHHHHHHHHHHHHHHHHHHHHGHHHHGHHHHGGGGHGGGFGGEF1BDGGGHHHHHFGD5GHHHHHHGFG431444B411/>///////<///11?1111<<-<AD-:---..00000900000/-900000000900000;.:;A>;../;00::0/009000000000000000000;000000;0BB00--9:;009.0:.:000/;0//00900000;.------
@M03495:530:000000000-LYBTV:1:1105:19707:5494 2:N:0:GTGACGTT+ATCTGGGA
ATATTTTGCCGTTGATAAACCACCCTCCCTGTGGTCGTTATCTTGCTCCTTCTGTCGTCAACGAATTTACTAATTCCAAAGCTCACATGCTGACAGATCGGAAGAGCGTCGTTTAGGGAAAGAGTGTTCCCAGATGAGCAGAGCTCGGCGGGCGGTCACGCCATATACAAAAGCAAGATCGCTCACATCATCTCGCTACCTTCCTGTTCGCTATTCGTACTCTCACTAACACTGTTAGTTGTGTGTACGTC
+
BBABCFFFFFCCGGGGGGGGGGGGGHGGGHCHHHHHGGFGEHHHHGHFFHGHDBGHGGGHBGEGGHGGFHHHHHHHHHFFHHHGFGHFHHHGHHHGFHHHGEFDGFHGGCCG/?FEHHHFHGFH3?B?33BFG?GF3B22@2/@@2/<//-----;-.9.....00;0;099:.B///0;..A..;////:///....-./////////.-...;/.;..9/;//////////:9///////.:;.//..9
@M03495:530:000000000-LYBTV:1:1105:11230:5507 2:N:0:GTGACGTT+ATCTGGGA
ATATTTTGCCGTTGATAAACCAGCTAATCCTGAAAAAAAAATCAAAGCTAAAAACTACAATGCTAAGACCACGATGTGACTGCTATCAAAGTTAGATATATATGTAAATTATTCATCTGTCAAATCCTAGAATTATATCATACCTGCTCCAGCAATCACGACCTGTAATGGTTTAGTGGGTTGTTCACTGTTTCTGAAAAATGAAGATAGTTGTCCAGCTTCCAAAAAGTTTATTGTGTTTTCTAGTGGAG
+
BBABBFFFFFBBGGGGGGGGGGHHHHHHHFGHHGHHFGGGFHBGHF52FHFHHFEFF3GFBEG5GGBGHBEGEFHAC@BFFBFDEDCGHFFGDF@3F4GFFGHHBFGHHBGHBFFHFGHFDFHEEF34BFGDHB4BEG3BFFFCDGCFHFF2?F2<<FFD/C@EHFHBGHHHGFHFGGHEGE-EFFD<GHHH=DFGHHHHHFBG0C0;C0GGHFH0;CCC0GFGGHHEDFG00;00CFFFGEFFFBFF.0:
@M03495:530:000000000-LYBTV:1:1105:18901:5513 2:N:0:GTGACGTT+ATCTGGGA
ATATTTTGCCGTTGATAAACCAGCTAATCCTGAAAAAAAAATCAAAGCTAAAAACTACAATGCTAAGACCACGATGTGACTGCTATCAAAGTTAGATATATATGTAAATTATTCATCTGTCAAATCCTAGAATTATATCATACCTGCTCCAGCAATCACGACCTGTAATGGTTTAGTGGGTTGTTCACTGTTTCTGAAAAATGAAGATAGTTGTCCAGCTTCCAAAAAGTTTATTGTGTTTTCTAGTGGAG
+
CCCCCFFFFFCCGGGGGGGGGGHHHHHHHHHHFHHGHGGGGHHHHFBFHFGHBFGHHHHHHFHHHFHHHGHHGFHGEGGHHHFHHHHHHHHHHHHHHHHHHHHHFHHGHHHHHHHHGHFHHHGHHGHHHEHFFHHHHHHHHHGGGHGFHHGHHHHHHHHGDCGDHGGFHGG?FGFD=GAGDFCEGHHHHHHHHHHHGFFGGHHHFHHHHHHHHGGHHHHHHGHFGG.AAFGGFGGFGGGGGGGGF0CBFBA
@M03495:530:000000000-LYBTV:1:1105:20503:5519 2:N:0:GTGACGTT+ATCTGGGA
ATATTTTGCCGTTGATAAACCACCCTCCCTGTGGTCGTTATCTTGCTCCTTCTGTCGTCAACGAATTTACTAATTCCAAAGCTCACATGCTGACAGATCGGAAGAGCGTCGTGTAGGGAAAGAGTGTTCCCAGATGTGGAGATATCGGTGGTCGCCGTGTGTTTAAAAAACAAAAAAGGAGTCTCACCGTGACCAACACCTAGTCTCATGACATCCAGGAGTGAATCATCAAGACCTCAGTATGCAGAAGT
+
BCBBCFFFFFCCGGGGGGGGGGGGGHHGGHHHHHHHGGGHHHHHHHHHHHHHHHHHGGGHGHGGGHHHFGFHHHHHHHHHHHHHHHHHHHHHHHGHHHHGGGGGFHFEEFGGF?GFHFFHHHGHBFD3DFHGFHH3DD22/2@222/<//C/1>//-<-<.00><<<DB-...C..-.././/0000:.....0<..<9./00000:00000000/0</../:00<<00<0000</<0000000<000/00
@M03495:530:000000000-LYBTV:1:1105:17153:5523 2:N:0:GTGACGTT+ATCTGGGA
ATATTTTGCCGTTGATAAACCAGCTAATCCTGAAAAAAAAATCAAAGCTAAAAACTACAATGCTAAGACCACGATGTGACTGCTATCAAAGTTAGATATATATGTAAATTATTCATCTGTCAAATCCTAGAATTATATCATACCTGCTCCAGCAATCACGACCTGTAATGGTTTAGTGGGTTGTTCACTGTTTCTGAAAAATGAAGATAGTTGTCCAGCTTCCAAAAAGTTTATTGTGTTTTCTAGTGGAG
+
BABBBFFFFFBBGGGGGGGGGGGHHHHHHFHFGHHHHGGGGHHHHHFHHHHHHHGHHHHHHHHHHHHHHHHHGGHEHHHGFFHH4FGHHHH4EFFFHHHHHHHHHHDHHFHHEHHHHHHHHHHGGGFHHHGHHHHG4GHHHGGFHHHFHHHGBFHHHHGGGGGGGHHHGFHBGHHFGFHGGGGDEHHHEGHHDGFHHEDGHFFHDGGHHHHFFHH00CCGFGGHGFC.;0FBFFBBFF/FFFFFFBFF9CF
@M03495:530:000000000-LYBTV:1:1105:20988:5535 2:N:0:GTGACGTT+ATCTGGGA
ATATTTTGCCGTTGATAAACCAGCTAATCCTGAAAAAAAAATCAAAGCTAAAAACTACAATGCTAAGACCACGATGTGACTGCTATCAAAGTTAGATATATATGTAAATTATTCATCTGTCAAATCCTAGAATTATATCATACCTGCTCCAGCAATCACGACCTGTAATGGTTTAGTGGGTTGTTCACTGTTTCTGAAAAATGAAGATAGTTGTCCAGCTTCCAAAAAGTTTATTGTGTTTTCTAGTGGAG
+
BBAABFDDFFBBGGGFGGGGGGHGHHHGHCGHCHHFFGGGGHHHH3FHHHHFGEEEHHHHHHGHHHHFHFGHGGHGGFGHFFHH4FFHFFHGHHHHHHGHHHHHFGHHHFHHGHHHGHHHGGDFBGCGDGHHHHHGHHHEHHHGFH0FDGGFEHGFHHHGGGGGHGFBGFDFGGGG<DCCEEGGGHHFFFFGDGHHGHFFGHGH0;0CFHGHFFFHHFBGHE/GCFAAA0FF0FGGGGGGGFBFB99BAFE
@M03495:530:000000000-LYBTV:1:1105:18547:5539 2:N:0:GTGACGTT+ATCTGGGA
ATATTTTGCCGTTGATAAACCAGTCTCCAAAGCTCACATGCTGACAGATCGGAAGAGCGTCGTGTAGGGAAAGAGTGTTCCCAGATGTGTAGAGCTCGGTGGGCGGAGGGTCTTTTAAAAAAAAAACAAAAGACAGCTTAGCTAGCACTCTCTTGTGTGATACAATCTCGAAGCAGTAGCTCGGTTCAGCCGGATATCTTAAGTCCACGACTAATAGAGATGCTACGGATGCTTTAGTCAAACAAGAGACG
+
CCCCCFFFFFCCGGGGGGGGGFHHHHHHHBHHHHHHHHHHHHHHHHHHHHHGEGAHHHGFGGFGAEGHGHHHHGHFGBDFGHGGEG3F444B4343B1/?EA/////////BB2>22=2D2CG@--...0././/<.0<000000000:/0:0000::.;000;00000.09.-0:990000.-...9;0/---..000009000000.--9-00;00000000:09:..-/;0:00090000..//.//:
@M03495:530:000000000-LYBTV:1:1105:8707:5541 2:N:0:GTGACGTT+ATCTGGGA
ATATTTTGCCGTTGATAAACCAGCTAATCCTGAAAAAAAAATCAAAGCTAAAAACTACAATGCTAAGACCACGATGTGACTGCTATCAAAGTTAGATATATATGTAAATTATTCATCTGTCAAATCCTAGAATTATATCATACCTGCTCCAGCAATCACGACCTGTAATGGTTTAGTGGGTTGTTCACTGTTTCTGAAAAATGAAGATAGTTGTCCAGCTTCCAAAAAGTTTATTGTGTTTTCTAGTGGAG
+
BB?BBFFFFFBBGGGGGGGGGGHHHHHHHFHHHHHHHGGGGHHHHHGHHHHHHHGHHHHHFFHHHGHHHHHHGGHGHHHFGHEHGHHHHHH4FHGHHHHGHHHHFGHHHHHHHHHHGHFHHHHHHHHHHHGHHHHHHHGFHHHFHHFHHGHFGHFHHFHGGGGGHHHHFFHGHHHGFGHAAE@DHFHHHHHHDGHHEFDGFHFBDGGHHFFHHHHHFHHHFH/0:CC.9CGGGGBBFGGFFGGGGGFFF0A
@M03495:530:000000000-LYBTV:1:1105:11940:5553 2:N:0:GTGACGTT+ATCTGGGA
ATATTTTGCCGTTGATAAACCACCCTCCCTGTGGTCGTTATCTTGCTCCTTCTGTCGTCAACGAATTTACTAATTCCAAAGCTCACATGCTGACAGATCGGAAGAGCGTCGTGTAGGGAAAGAGTGTTCCCAGATGTGTAGGGTTCGGTGGTGGGCGTAGCGTTATAGAAACAAGAACACTGAACTGAGGGGTGTAGCACGAGTGCAGTAGTCAAAAAATACACCATAAACCACTCACCCACTTTTCAGAG
+
BBBBBFFBFFBB?EGGGGGFBGGDGHFFGFFGCGGGCGGFHGHHFHHHGGHGHFHHGGGHGH?FFHHHHGHHHHHGHHBGB2FG3@FGHHHH4G3@BFGEEDGG1BGFEEE/>?BGGEHGEHBF3B?BB3FGHGB3?D?B>2?<@@//F?A///>/----.-....0==0=//<//=;//000:/00<;..?.--0;009-.;..0;000000;B00.-./;///.////9/..//;/9.;.A///;///;
@M03495:530:000000000-LYBTV:1:1105:7259:5561 2:N:0:GTGACGTT+ATCTGGGA
ATATTTTGCGTTGATAAACCAGGACTCAGGCTGGACCAAAGCTCACATGCTGACAGATCGGAAGAGCGTCGTGTAGGGAAAGAGTGTTCCCAGATGTGTAGATCTCGGGGGGCGCGGTATCATTAAAAAAAAAAAACAAGTGAAAGGAAGGACACCATGCGTCAAATGATATGCATAACGATCATTCAATGTGTGTCGTACATACGACAAACAAGTCAGTTCTCCTGTAATGACATACAACCAGTAGACAA
+
BBBBBFFFFBAAGGGGGGGGGGGHHHHHHFHHHGHHHHHHHHHHHHHHHCHHDGFGFFHHEGGGHHHGEEFEEBBFGFBGGHEHBEBBBFGHF?BBB44434B?4B0?/>/---9--..:///BF/9:/@9--;--.9..9/;/:/../.;......///..-..///9//////9://..;..//99///9//../.9...///.9.--9..;99//9//9//////////99/9/////999//////.
@M03495:530:000000000-LYBTV:1:1105:7493:5571 2:N:0:GTGACGTT+ATCTGGGA
ATATTTTGCCGTTGATAAACCAAAGCTCACATGCTGACAGATCGGAAGAGCGTCGTGTAGGGAAAGAGTGTTCCCAGATGTGTAGATCTCGGGGGGCGCCGTATCATTAAAAAAAAAAAAATCCAGAAGAAGATGGTGAGCGGGGTGAACAAAATACAAACGTAATGATCGCAACTCAGGATAGATCACGAGATCGAGTATCTCAGCAGTGGCTTAACCTAGACTAAGAGATGCTCAGACTGACACATTGA
+
CCDDDFFFFFECGGGGGGGGGGHHHHHHHFHHHHHHFHHHHHHHGGGGHHHGEEGGGBGFGGHHHHHHFGDDFGHHHHHHHHH4B44B@BAFFG?--<---9..<<<11:1<<BC@DD=--.00000/0://0110011.0--<-<-.001/..000000......<111....-/000/00001110:..-..<<..0.111111<1.10/...0110100:11:00:0/100111:00000000/0111
@M03495:530:000000000-LYBTV:1:1105:20325:5582 2:N:0:GTGACGTT+ATCTGGGA
ATATTTTGCCGTTGATAAACCAGGACTCAGGCTGGACCAAAGCTCACATGCTGACAGATCGGAAGAGCGTCGTGTAGGGAAAGAGTGTTCCCAGATGTGTAGATGTCGGGGGTCGCCGCATCATCATAAAAAAAAAATAATAGTATCCCGTCTTAGCACCTTATCATTCTAATATCCTTCGACTATACTCCATAGATAGCGATGCTACTTCTTATTTCCTATACAACGACTTGTGATCCACCGATCATCTC
+
BBBBBFFFFFBBGGGGGGGGGGGGHHHHHCFGHHFHHHHDHHHHHHHHHFHHGHHHGHHHHGGGGHHHGGGGEEFBGGEBGHFGHFG4BFDHGHEHGHB@4B4444??///////<?////<?1111<>=F1@----.00000000:0/.:...00090./0000;90;000;000000;...:@;000////////://--:../////9////////;///;///-.-.;9////////9.---:///:
@M03495:530:000000000-LYBTV:1:1105:19602:5599 2:N:0:GTGACGTT+ATCTGGGA
ATATTTTGCCGTTGATAAACCAGCTAATCCTGAAAAAAAAATCAAAGCTAAAAACTACAATGCTAAGACCACGATGTGACTGCTATCAAAGTTAGATATATATGTAAATTATTCATCTGTCAAATCCTAGAATTATATCATACCTGCTCCAGCAATCACGACCTGTAATGGTTTAGTGGGTTGTTCACTGTTTCTGAAAAATGAAGATAGTTGTCCAGCTTCCAAAAAGTTTATTGTGTTTTCTAGTGGAG
+
BBBBBBFFFFBAEEGGGFGGGGHHHHHHHFHHHGFFHGG2EGFFHGGHHFHHHGGHHGHHHHHHHHHGGHHHGGHEGHHHFHGHFHBGHHGHHHGHHHHHFHGHBGHFHHHHGHHHHHHHHHHHGGFHGHHHHHHHHHHHHHHHHHHHGHHHBHFHHHGGDFGGFGHBGGHDHHHFFHHECFGGHHFHHHHHHHHHFHHGGHHH=CCGHHHHHHHHBGBGGHCFGB.CABFF00BBFGFFFGEFFFCFGGE
@M03495:530:000000000-LYBTV:1:1105:12162:5613 2:N:0:GTGACGTT+ATCTGGGA
ATATTTTGCCGTTGATAAACCAGCTAATCCTGAAAAAAAAATCAAAGCTAAAAACTACAATGCTAAGACCACGATGTGACTGCTATCAAAGTTAGATATATATGTAAATTATTCATCTGTCAAATCCTAGAATTATATCATACCTGCTCCAGCAATCACGACCTGTAATGGTTTAGTGGGTTGTTCACTGTTTCTGAAAAATGAAGATAGTTGTCCAGCTTCCAAAAAGTTTATTGTGTTTTCTAGTGGAG
+
A3A@BFFFFFBAEGGGCGGGGGFGHFFGHHHFFEF52FEAAGFGGD52FDB5GGAGB3AFHHEHHHGHGHHFGGEA1BF44@BGHD?GFHF4BFFDHHGHHHHHFFHHH4G?BFGGGHHGGFEFGBFGH4FGHGHBFFFDG33BDG02?2?22FFFFB@/CCCDFD11FGFFDGC?<F0<.>-<<1><0DG<0=DFDDFF.GG0=;<0CGCBHHB0CC/0;;/000:9CBFB0CFB;FGFBF09CB09.9A
@M03495:530:000000000-LYBTV:1:1105:12221:5647 2:N:0:GTGACGTT+ATCTGGGA
ATATTTTGCCGATGATAAACCAAGACGCACGCTGGACCCAAGCTCATATGCCGTGAGATCGGACGACCGTCGCGAAGGCAAAGCACGCACAAAGACGTCACGGACATTCTCAGCGGGAGGAATCGTAAACCAAGAAGCGGAAAACGACCCTGGGGCCGGCGGTATACCTAACGCAGCAGCCCCACCTGGTGCACGAATGGAAAGCCAAGTAGAGCACGCTGTGGGGTGGAGGGGCAAAAGTGCGCATATAG
+
AA>11333D111AAB3ABFBGF0000A0000A0/AF0A/AA/A1BA1A22B1A///AAAA//////////?E?E//<//BFF0010///</00000/?//</////?111@111.<----./00...;.0/....///--9-@BF9.---;/..-.--9------//////--9;-------;---9/-/-/9/---;:////-/-;:A9//99//------;---;-9-9--------////----;//9
@M03495:530:000000000-LYBTV:1:1105:20734:5652 2:N:0:GTGACGTT+ATCTGGGA
ATATTTTGCCGTTGATAAACCACCCTCCCTGTGGTCGTTATCTTGCTCCTTCTGTCGTCAACGAATTTACTAATTCCAAAGCTCACATGCTGACAGATCGGAAGAGCGTCGTGTAGGGAAAGAGTGGTCCCAGATGTGTTGATCTCGGTGGCCGGCGGGAGATGCAACAAAGAGAATGCAGGGGATGAGATGAGCCCTTATCCACGCGTGCTGCTGGTCCGCGTCCGCTCGCGTTACGTGCACGTACACAG
+
BBBBBFFFFFBAEEGGFGGF4GGGGHFGGBEGCGFHGGGHHHGHGHHHFHHHFHHHGGCGGHGGGHHDFGGGEGFFHHGFBGHHHHHHHHFGFHHHFGHHG?FE1FHF/E@E/?BFGCG?GF?B3B/?B?0FGEF33@22/2@@220/??/0<//------./000009.9/9///00000.-9.9;B0000099/9.B//////..---;9////////-9-9----.------...;.;./.....//;
@M03495:530:000000000-LYBTV:1:1105:23439:5660 2:N:0:GTGACGTT+ATCTGGGA
ATATTTTGCCGTTGATAAACCACCCTCCCTGTGGTCGTTATCTTGCTCCTTCTGTCGTCAACGAATTTACTAATTCCAAAGCTCACATGCTGACAGATCGGAAGAGCGTCGTGTAGGGAAAGAGTGTTCCCAGATGTGTAGATCTCGGGGGGTGGGGGAGTAATAAAAAAAAAAAATAAAGTGGCTTATGCGTGTCAGCGTACAGTAGAAGTAAATGATTGAATCGAGCGGATGATGTAAGCACATACCAC
+
CCCCDFFFFFCBGGGGGGGGGGGGGHHGGHHHHHHHGGGHGHHHHHHHHHHHHHHHGGGHGHGGGHHHHHHHHHHHHHFHHHHHHHHHHHHGHGHHHHHHGDFGFHGFEGGE/?BGHGHHHHHH?D3?BFGEHGGFDFF3222222@//>--<-------./<000:0B<@>>C@-.0000000...000:9...<<00.<.-.0<0000000:<00000:0000.<.<-----:00<00:0://000/0<
@M03495:530:000000000-LYBTV:1:1105:13149:5664 2:N:0:GTGACGTT+ATCTGGGA
ATATTTTGCCGTTGATAAACCACCCTCCCTGTGGTCGTTATCTTGCTCCTTCTGTCGTCAACGAATTTACTAATTCCAAAGCTCACATGCTGACAGATCGGAAGAGCGTCGTGTAGGGAAAGAGTGTTCCCAGATGAGTAGATCACGGTGGGCGCCGGATCATTAAAAAAAAAATACGATTACAGATAGATATGACTGCACGATTATAATTGAAGAAGAGACACCAGTTGAAAGTAGATGTATTCATCTAG
+
BBBCCFFFFFBCGGGGGGGGGGGGGHHGGHHHHHHHGGGHHHHHHGHHHHHHHHHHGGGHGHGGGHHHFGHHFHHHHHGHGHHHHHHHHHHGGHHHHHHHGEGGGHFFEEGG??FGHGHHHHFHBBB?BGHFHHHH3BFBG22222///?///</---<.<<D00=<00--:-:.00.:...0000000090;00000/0/..:;.//9//////9///./://...////////////////////:/;/
@M03495:530:000000000-LYBTV:1:1105:22303:5707 2:N:0:GTGACGTT+ATCTGGGA
ATATTTTGCCGTTGATAAACCAGCTAATCCTGAAAAAAAAATCAAAGCTAAAAACTACAATGCTAAGACCACGATGTGACTGCTATCAAAGTTAGATATATATGTAAATTATTCATCTGTCAAATCCTAGAATTATATCATACCTGCTCCAGCAATCACGACCTGTAATGGTTTAGTGGGTTGTTCACTGTTTCTGAAAAATGAAGATAGTTGTCCAGCTTCCAAAAAGTTTATTGTGTTTTCTAGTGGAG
+
BABBBFF5DF@AEEGFGGGGGGHHHHHFGHGHHHGGHGGGEF3EFFGEGFGHFBGEFFFHFFHHHHHHHHHHGGHGFEFFHF3BDGGHHFFHGHHHHF4BGHGHGFFHHFHHFFH4FFHFGHBG4BBBGHE3EHHHFHHFGHGCGHGHFGFBFGHHHBFF?DCDFGHHGFD<?GG<>FFHDE?FHG1DGFFDDGFHHF0=GGF0=GEGGF:;;CHE;:/CC0CCGG:AFFB0;9BBFFCFFGGGBBFB.BA
@M03495:530:000000000-LYBTV:1:1105:17515:5707 2:N:0:GTGACGTT+ATCTGGGA
ATATTTTGCCGTTGATAAACCAGCTAATCCTGAAAAAAAAATCAAAGCTAAAAACTACAATGCTAAGACCACGATGTGACTGCTATCAAAGTTAGATATATATGTAAATTATTCATCTGTCAAATCCTAGAATTATATCATACCTGCTCCAGCAATCACGACCTGTAATGGTTTAGTGGGTTGTTCACTGTTTCTGAAAAATGAAGATAGTTGTCCAGCTTCCAAAAAGTTTATTGTGTTTTCTAGTGGAG
+
B3ABBFFFFFBBGGGGGGGGGGGHHHHHHCHHBHHHGGGGEHHHHHFHHHHHFHGFHHFHHHHHHFGHHGHHD?HEGFGGHFFH4FFHHHHFGHHHHHHHHHHHBFFEHFHGHHHHGFFHEFFHHHFGHHHHFHHHHHFHHHFFFGHHBGHB2FHHFCCADGGGHFGHHHHFFHGFFDFEAF@DGHFHHEGH=DFHHD<GHHGBFF0;GFHEFHHB0CGGHHFH;C.AEFEGBFFGGGGFGGFFGFGG?BE
@M03495:530:000000000-LYBTV:1:1105:22784:5723 2:N:0:GTGACGTT+ATCTGGGA
ATATTTTGCCGTTGATAAACCAGCTAATCCTGAAAAAAAAATCAAAGCTAAAAACTACAATGCTAAGACCACGATGTGACTGCTATCAAAGTTAGATATATATGTAAATTATTCATCTGTCAAATCCTAGAATTATATCATACCTGCTCCAGCAATCACGACCTGTAATGGTTTAGTGGGTTGTTCACTGTTTCTGAAAAATGAAGATAGTTGTCCAGCTTCCAAAAAGTTTATTGTGATTTCTAGTGGAG
+
AAAAAFFBFFDA1AGGG3GECE0F1F1EFA3FFCG100/EAF11BBGFFFF111E1DFHGGHHHB2B110>/EE/FGB2GFHGH1F0EDHBBBE2FHH2B2BGGB2B2221F2DGFEHF2GGH12BBBGE11FFHF2F22BGD0BDBFGFFBFBGGGHHGGC<<??11F1111<1FFDGHCACFHHDGHEH00<=DGF0=.CD00;;CBGG:G0C:CG/B0C/00:;.990;;0;FFF0000;;CFC0;0A
@M03495:530:000000000-LYBTV:1:1105:15389:5727 2:N:0:GTGACGTT+ATCTGGGA
ATATTTTGCCGTTGATAAACCAGCTAATCCTGAAAAAAAAATCAAAGCTAAAAACTACAATGCTAAGACCACGATGTGACTGCTATCAAAGTTAGATATATATGTAAATTATTCATCTGTCAAATCCTAGAATTATATCATACCCGCTCCAGCAATCACGACCTGTAATGGTTTAGTGGGTTGTTCACTGTTTCTGAAAAATGAAGATAGTTGTCCAGCTTCCAAAAAGTTTATTGTGTTTTCTAGTGGAG
+
CCCCCFFFFFCCGGGGGGGGGGHHHHHHHHHHFHHHHGGGGHHHHHHHHHHHHHGHHHHHHHHHHHHHHHHHGGHGFHHGHGGFDGHHHHHDGHHHHHHHHHHHFGGHHHHHEHHHHHHHHHHHHHHHHHHHHHHHHHHHHHH22C@DFGHHHHHHHFHCGGGGHHHHHGHBGHHHFFHHGGGGHHHHHHHHFHHHHGHHGHGGGHHHFFHFGCG:CFHGFFGGFFGGGFFGGFFBGGGGGGFGGFFFEFG
@M03495:530:000000000-LYBTV:1:1105:11006:5766 2:N:0:GTGACGTT+ATCTGGGA
ATATTTTGCCGTTGATAAACCAGCTAATCCTGAAAAAAAAATCAAAGCTAAAAACTACAATGCTAAGACCACGATGTGACTGCTATCAAAGTTAGATATATATGTAAATTATTCATCTGTCAAATCCTAGAATTATATCATACCTGCTCCAGCAATCACGACCTGTAATGGTTTAGTGGGTTGTTCACTGTTTCTGAAAAATGAAGATAGTTGTCCAGCTTCCAAAAAGTTTATTGTGTTTTCTAGTGGAG
+
CBBBCFFFFFCBGGGGGGGGGGHHHHHHHHHHHCHHHGGGGHHHHFBGGGFHFHGHHHHHGHHHHHHHGGHHGGHGHHHFGHFHGHGHHHHGGHHHHHHHHHHHHFHHHFHHFHHHHHGHGHEHHGHHHHHHHHHHHHHHHHFFHHHHHHHHHFGHHHHGGGGGFFGHFFHGGHHH1FGADGGGHHHFHFHHGFFHHG<GGHHHHHHHHGHHHHHCHHBGCHHG0CEGFFFEFFGGGF9;:FFFBFC0FF?
@M03495:530:000000000-LYBTV:1:1105:7897:5772 2:N:0:GTGACGTT+ATCTGGGA
ATATTTTGCCGTTGATAAACCAGCTAATCCTGAAAAAAAAATCAAAGCTAAAAACTACAATGCTAAGACCACGATGTGACTGCTATCAAAGTTAGATATATATGTAAATTATTCATCTGTCAAATCCTAGAATTATATCATACCTGCTCCAGCAATCACGACCTGTAATGGTTTAGTGGGTTGTTCACTGTTTCTGAAAAATGAAGATAGTTGTCCAGCTTCCAAAAAGTTTATTGTGTTTTCTAGTGGAG
+
BBBABFFFFFBBGGGGGGGGGGHHHHHHHGHHHHHHHGGGGHHHHHFHHGHHGHDHHHHHGFHHHHHHHHHHGGHGHEFHHFGHGGFHHHHGHHGHHHHHHHHHHHHHHHHHHHHHHFFHHHHHHHHHHHHHHHHHHHGHHHHHGHHHHHHFHFGGFGHGFGGGFGHFHHH?GHFF=FFHGGGGGHHHEHHHHHGHHGHHFHF0=GHHHHGHGHHHHFHHHGHHC;CED90FFFFGGG/BBFFGGG;FFF?
@M03495:530:000000000-LYBTV:1:1105:7492:5780 2:N:0:GTGACGTT+ATCTGGGA
ATATTTTGCCGTTGATAAACCAGGGACTCAGGCTGGACCAAAGCTCACATGCTGACAGATCGGAAGAGCGTCGTGTAGGGAAAGAGTGTTCCCAGATGTGTAGATATCGGGGGGGGGCGGCTCATTAAAAAAAAAAAAACAGTCAGACGACAGTGATAACAGCAAAGGATAATATGTTACACATATCAGCATAAGTCATCACATATTGGACGACGCAAGACATAATGACCACTCAACTACAAATCACACTA
+
DDCCDFFFFFCCGGGGGGGGGGHGGAFHHHHHHHHGHHHHHHHHHHHHHHHHHHHHHHHHHHGGGGHHHGGGGEEBGGHGHHHHEGHHBFFGFGHHHFGH4@D4D4BB?>/>/--<--9-<-.00<000<:@-<-@>D;../000000-----000:0<000.//0/:/000000000000<:0000000000<00:00000000000000-9<-----<//0:0000000.0//</0:00000:0000//
@M03495:530:000000000-LYBTV:1:1105:18444:5796 2:N:0:GTGACGTT+ATCTGGGA
ATATTTTGCCGTTGATAAACCAGTCAGGAGTCCAAAGCTCACATGCTGACAGATCGGAAGAGCGTCGTGTAGGGAAAGAGTGTTCCCAGATGTGTAGATCTCGGGGGGCGCCGGGTCATTAAAAAAAAAAAAAGATAGAGAGTCACTGTGCTTCCTGGCCATGTGAATAGTTGATTTATAAGACGACGAAACGGTGTACATTTTTAGATGAAACTCAAAGTGTGTATTGAGTTATAAATGACAGGTATGAG
+
BCCCCFFFFFCCGGGGGGGGGGHHHHHHHGHHHHHHGHHHHHHHHHHHGGHHHHHHGGGGHHHGGGGEGBFGHGHHHHHHFHFBFGGHHHHGFFF4F@44BFAC/>E--------<9.0<:0:B0<DA@CD--..0000<0.000000<000:0:<0/..0:00000000:000:000000000.----<.-.....00000000</0<0000<00<0000000.0<0:000000000000000.00<000
@M03495:530:000000000-LYBTV:1:1105:16729:5799 2:N:0:GTGACGTT+ATCTGGGA
ATATTTTGCCGTTGATAAACCAGGACTCAGGCTGGACCAAAGCTCACATGCTGACAGATCGGAAGAGCGTCGTGTAGGGAAAGAGTGTTCCCAGATGTGTAAAATTTGGTGGTCGCGGTAGCATTAAAAAAAAAAAACAATCAAGGAATCGATGAGCAGGAGAAACAGACGACAGCGTGTAACGATCACACTGAGAGTACGCATACCGAAAATCTCTATCAGTAGCAGCTACACTGAAAGAATCGATTTGA
+
CCCCCFFFFFBCGGGGGGGGGGGGHHHHHB4GGHGGHHHHEGHHGHGHHHHHHHHHHHHHHGGGGHHBAFFG>A?BFHGFHECGHDG@BFH3FGFGFF44B4444334D/?/>3<//<</?2B3333B3G@>@CF--...0/000/</00<<.00000;.::../:///.-----.=..;/00;....9;//////:///.....//..9;9///;B///99/////99//9/9B///9//./;.../9//
@M03495:530:000000000-LYBTV:1:1105:14239:5804 2:N:0:GTGACGTT+ATCTGGGA
ATATTTTGCCGTTGATAAACCAGCTAATCCTGAAAAAAAAATCAAAGCTAAAAACTACAATGCTAAGACCACGATGTGACTGCTATCAAAGTTAGATATATATGTAAATTATTCATCTGTCAAATCCTAGAATTATATCATACCTGCTCCAGCAATCACGACCTGTAATGGTTTAGTGGGTTGTTCACTGTTTCTGAAAAATGAAGATAGTTGTCCAGCTTCCAAAAAGTTTATTGTGTTTTCTAGTGGAG
+
BAABBFFFFFBBGGGGGGGGGGHHHHHGHFHHGGHHHGGGGHHHHHGHHGHGHHEHHFHHHHHHHHHHHHHHGGHGFDGHHFFHGFGGHHHGFHGHHHHHHHHHFGHHGGHHHHHHHHHGHHHHHHHHHHHHHHHHHHGHHHFCHHHFHHFHFGHHFHHDDGGGFGHHHGHGHHGGFDF.CFCAGFGGFGHHDHHHGHHHGHHHB0CGHHHGHHH0CGFHGHHHHB.EDBFGFGFFGGFFGGFFFFFFGGE
@M03495:530:000000000-LYBTV:1:1105:7054:5807 2:N:0:GTGACGTT+ATCTGGGA
ATATTTTGCCGTTGATAAACCAGGACTCAGGCTGGACCAAAGCTCACATGCTGACAGATCGGAAGAGCGTCGTGTAGGGAAAGAGTGTTCCCAGATGTGGAGATCTCGGTGGAGGGCGGAGCATTTTAAAAAAAAAACTAGAGTCATTCAGTTGGGCGTGAGTTGGAGCGTGATGCAACATATGATAAAAGTACAGGATCAAGCTCGCGGCGGCATTGTGCAGCATGGAAAGAGGAGAGGTATGTGACGGT
+
CCCCCFFFFFCCGGGGGGGGGGHGHHHHHHHHHHGHHHHHEHFHHHHHHFHHHFFHGHHFFGFGGHHHEGGG>E?GGGE3BFHEHHH4BBFFGHCGHHB3@?33344F///?//////>/</=1=1111=1F/C@<<.00<0000000000::00-.---..00000//-...900:90.;000;0;000000000/.;/.0;000.---------0000:009900.000.//......:00:B000;-.
@M03495:530:000000000-LYBTV:1:1105:25588:5827 2:N:0:GTGACGTT+ATCTGGGA
ATATTTTGCCGTTGATAAACCAGCTAATCCTGAAAAAAAAATCAAAGCTAAAAACTACAATGCTAAGACCACGATGTGACTGCTATCAAAGTTAGATATATATGTAAATTATTCATCTGTCAAATCCTAGAATTATATCATACCTGCTCCAGCAATCACGACCTGTAATGGTTTAGTGGGTTGTTCACTGTTTCTGAAAAATGAAGATAGTTGTCCAGCTTCCAAAAAGTTTATTGTGTTTTCTAGTGGAG
+
AABABFFFFFBBGGGGGGFGGGGHHHDFHFHHCGHHFGGAEGHGHHHGHHHGFHGGHHHFFFFHHHFHGGHHGGGFGGG4GF3GGHGHHHHGDGHHHGHHHHHHFFHHDGHHFHHFFFGHFHHGGGGDGGGFGHHHHHHHHHHFFGGFDFCFCGHHCGHGGGGGHGGHGHHDGFGG>FGADGGAGHGHGHHHHHHHHHGHFHHHGHEHHHHFHGH:GCGG:CCCCGEE?9B0BCFFFGGGFFGGEFFGFBE
@M03495:530:000000000-LYBTV:1:1105:20473:5835 2:N:0:GTGACGTT+ATCTGGGA
ATATTTTGCCGTTGATAAACCAGGACTCAGGCTGGACCAAAGCTCACATGCTGACAGATCGGAAGAGCGTCGTGTAGGGAAAGAGTGTTCCCAGATGTGTAGATCTCGGCGGCGGCCGGCTCATTAAATAAAAAAAAAATGTACATACATCCTGTTTGGCGTATTGCTTATGCATCTAGAGTAACGACGATGCTTTCGTCGTTCCGCATGACCATCTCTATCTAGTAACCTACGTACTTGTAATGGCAGTG
+
CCCCCFFFFFCCGGGGGGGGGGHGHHHHHGGHHHGHHHHEHHHHHHHHHFHHHHHFHFHHHGGGGHHHGGGGEGFGFGG3FHHHHHHBBFGD3E1GGB@@434@444B//>//////----.<=<00=0=GDG0:--9-.:0000000900/:9090/.0-9-.:0000;900:00;00000000..--;...0009.:.9-:./..-:.:09BB000000990000:00009.;0.;00000000//./0
@M03495:530:000000000-LYBTV:1:1105:17914:5848 2:N:0:GTGACGTT+ATCTGGGA
ATATTTTGCCGTTGATAAACCAGAACCATCCAAAGCTCACATGCTGACAGATCGGAAGAGCGTCGTGTAGGGAAAGAGTGTTCCCAGATGTGGTGATTTCGGTGGTGGTCGGCTCACTATAAAAACAAAAAAAGAATACATCATCGTGAGCTCTCACTGTGCTCCACATCACATACATCGTGTTGTATGTATTACCTCTGGAGCAGGATACATAGACATATTCTAACTCTACTCACATCTGATCACACTGT
+
CCCCCFFFFFCCGGGGGGGGGGHHHHHHHFHHEHHGHHHHGHHHHHHHHHHHHHGGGGAGGGGGGGGB2DGGHHHHHHDGBBBFFGHHHEB4321344B@F/1?/////3>//?/33?443D?F2/?C0F//>/?011??<11111?00.1111<11111<1111///00<00<00<00<.....:00000;00:0;0;000.;9/.900000009090;000000000000000/0900;/;///99///
@M03495:530:000000000-LYBTV:1:1105:16175:5883 2:N:0:GTGACGTT+ATCTGGGA
ATATTTTGCCGTTGATAAACCAGGGACTCAGGCTGGACCAAAGCTCACATGCTGACAGATCGGAAGAGCGTCGTGTAGGGAAAGAGTGTTCCCAGATGTGTAGATCTATGTGGTCGGCGGAGTCTTAAAAAAAAAAAACAGATGATGATTGCGTGAGTACAGTAGTACCAAGTTATTACAGACAGAACTACTATATAAGATAGTCACCAGGAAAATTATAAGGAAATAAATTTAGAGTACGTCTATCAGTA
+
CCCCCFFFFFDCGGGGGGGGGGHGGGGHHHHHHHHGHHHHHHHHHHHHHHHHHHHHHHFHHHGGGGHGHGGGGEGGFHHGHHHHGHHHBGHHGHHHHF4EFDG444D44?BD323>//<///<2D22222?/ACC-C<.://00000;0000;.:..00;00;00000000.0000;00090:///0/0;0000B00:0000099090;...;//000;9;0;B;/00009:000:0000././.;00000
@M03495:530:000000000-LYBTV:1:1105:24533:5888 2:N:0:GTGACGTT+ATCTGGGA
ATATTTTGCCGTTGATAAACCAGCTAATCCTGCAAAAAAAATCAAAGCTAAAAACTACAATGCTAAGACCACGATGTGACTGCTATCAAAGTTAGATATATATGTAAATTATTCATCTGTCAAATCCTAGAATTATATCATACCTGCTCCAGCAATCACGACCTGTAATGGTTTAGTGGGTTGTTCACTGTTTCTGAAAAATGAAGATAGTTGTCTAGCTTCCAGAAAGTTTATTGTGTTTTCTAGTGGAG
+
A3AAAFDDFBDA?EAGGGGGGEAHHCFHB55B4BFGCAF2AFGAGHH2GFEDFFEGFHGHBGEHGHF33FGEFCFCGEGHHD3FGFEGHHGFGHBGFDHHHFFHGDGGFGHGBGFHEFBGHHHBEFBEFGG3FFHGFFDGGHHFFGGH1BFGBGFH?CGFDCGGGDGFFGHGGFG1FFHHGF-.FDGHHHGHHHGGHBGHA.<D=DGHHHHHFGC00;0C00/00=//::0;CBFGGGFFFB0CBF0BFF.
@M03495:530:000000000-LYBTV:1:1105:24894:5893 2:N:0:GTGACGTT+ATCTGGGA
ATATTTTGCCGTTGATAAACCAGAACCATCCAAAGCTCACATGCTGACAGATCGGAAGAGCGTCGTGTAGGGAAAGAGTGTTCCCAGATGTGTAGATATCGGTGGTGGCCGGTGCATTTTAAAAGAAAAAACAAATGTATCAGCTGCGAATTATGGTGCGAGAGTAGATCGAACATTCTACACGATAACGTGAGATGATCCACTCTCAGAGTCCGAGTTCTTACTCCTTCACATCAATGTTCTCACGACAA
+
ABCBCFFFFFCCGGGGGGGGGGHGHHHGGHFGGHHHHHHHHHHHHHHHHHHHHHGGGGHHGFEFGAEA2DFFFFGHHHBB@4BBGFGHHF@F443444441/11////00>///>?B44432B33/BB20////0222222@11111/<>-<111111>-.---/00000.<<.-00000:0/.-..:;./...09090;00/0/00;0:00;0..:.90000//////:/;/9;////://9///..---
@M03495:530:000000000-LYBTV:1:1105:14695:5927 2:N:0:GTGACGTT+ATCTGGGA
ATATTTTGCCGTTGATAAACCAGCTAATCCTGAAAAAAAAATCAAAGCTAAAAACTACAATGCTAAGACCACGATGTGACTGCTATCAAAGTTAGATATATATGTAAATTATTCATCTGTCAAATCCTAGAATTATATCATACCTGCTCCAGCAATCACGACCTGTAATGGTTTAGTGGGTTGTTCACTGTTTCTGAAAAATGAAGATAGTTGTCCAGCTTCCAAAAAGTTTATTGTGTTTTCTAGTGGAG
+
BB@BBFFFBFDAEEEFGFGGGGHHHHFHHHHHGHFHGEFFCGGGHHHFG5B5FDEFGGHHGHHHHHEBGHHHDEFAGHEGFDGHHGFFHHGGGHGHGHHHHFHHBFFFHHHHFHFHHFHGFGHHFFFGHFHHHHHHGHHHHHHFHHGHHHGFHHFHHFHDDGGGFHHHFHF<?G?D<<FCEGGDHHHHHHHHFFDHHFHHHHHH0;CCGFGHHHHB0CGFGFGH<CGGDBGGFGGGGGFGFGGGGGGF?B?
@M03495:530:000000000-LYBTV:1:1105:12260:5937 2:N:0:GTGACGTT+ATCTGGGA
ATATTTTGCCGTTGATAAACCAGCTAATCCTGAAAAAAAAATCAAAGCTAAAAACTACAATGCTAAGACCACGATGTGACTGCTATCAAAGTTAGATATATATGTAAATTATTCATCTGTCAAATCCTAGAATTATATCATACCTGCTCCAGCAATCACGACCTGTAATGGTTTAGTGGGTTGTTCACTGTTTCTGAAAAATGAAGATAGTTGTCCAGCTTCCAAAAAGTTTATTGTGTTTTCTAGTGGAG
+
BAAABFFFFFDAFGGGGGGGGGHHCHHHHGHHGHFFHFGEGHBBGF5AGFHDFBFFFGHHGHHHHFGHHHHHFGHGGDGHHD3GD4EHHHHHHHFHHGHHHHHHGGBGHBEGFHGHHHGHEHFEDGHHHHFHHFHFGHHHHHGGFH?GFFHFBGHHHHHGEDGGFFGGHFF?FHHFFGHEDGGDCGHFFHFHG0DGGBDG.GH0=0CGHHHHHGC:CCGGFF/0:<;.99BBFGGGFFF/C9BFGGBC.BE
@M03495:530:000000000-LYBTV:1:1105:19094:5941 2:N:0:GTGACGTT+ATCTGGGA
ATATTTTGCCGTTGATAAACCAGCTAATCCTGAAAAAAAAATCAAAGCTAAAAACTACAATGCTAAGACCACGATGTGACTGCTATCAAAGTTAGATATATATGTAAATTATTCATCTGTCAAATCCTAGAATTATATCATACCTGCTCCAGCAATCACGACCTGTAATGGTTTAGTGGGTTGTTCACTGTTTCTGAAAAATGAAGATAGTTGTCCAGCTTCCAAAAAGTTTATTGTGTTTTCTAGTGGAG
+
BA3ABFFFFFBBGGGGGGGGGGHHHHHHHHHHFFHHHGG2EHHGHGFHHHHHHHGHHHHHHHHHHHHHHHHHGGHGHGHHFGGGFFGHHHGGHHHHHHHHHHHHHHHHHHGHGHHHHHGHHHHHHHFHHHHHHHHHHHHHHHHHHHHFHHHGHHGHHFFGGGGGFGHFGGHGHHHHFFHFGEGGHHHHHHHHGFGHEEHHFFHHFGB0;GGFHHHHEHHHHFGHCCEFFBFGFGGGGGGGGGEGEBFF?FE
@M03495:530:000000000-LYBTV:1:1105:23894:5953 2:N:0:GTGACGTT+ATCTGGGA
ATATTTTGCCGTTGATAAACCAGAACCATCCAAAGCTCACATGCTGACAGATCGGAAGAGCGTCGTGTAGGGAAAGAGTGTTCCCAGATGTGTAGAGCTCGGCGGGCGCCGGTTCCCTTAAAAACACAAATTGAACACTTGGACGGTCAACGTCCCCACCCATTCTCCACCCGCCATGATCCACACCTCATCTTACTCTATCTCTCCAGCCACAACCGTCAAGGTGCCGTGTGTGTCAGTGCGACTCACCC
+
ABCBBFFFFFCCGGGGGGGGGGGHHFHHHFFHHHHHHHHHFHHHEBGHHHHGHHGGGGGFGG?EG0A12BFGFHHHHH5BB4BFHEFHHHF44@34343B1>1>//</////>.<11111=111<G.<.<0000000/<G000/--.:.00....../..;./90;00;;A.-:--.:////9//..;.////://;/////////////..;....9.;..///://-;-..:.;;//;//-.--.//.;
@M03495:530:000000000-LYBTV:1:1105:15225:5966 2:N:0:GTGACGTT+ATCTGGGA
ATATTTTGCCGTTGATAAACCAGGGCGGCACCAAAGCTCACATGCTGACAGATCGGAAGAGCGTCGTGTAGGGAAAGAGTGTTCCCAGATGTGTAGAACTCGGTGTGGTCCGTGCCATTAAAAAAAAAAAATACGGTTTGCCATCTCGTGACTGTAATAGCTTAATTTCGTACACACTCAGACGTATGAGAGACAAGCGTTGTTCTCCAGCTATCAGCGAAGGACTGTCACTATCAATACTCAGAATATCT
+
BBBBBFFFFFBBGGGGGGGGGGHGGGGGGGGGHHHHHHHHHHHHHHHHGHHHHHGGGGGHGHGGGGFE?BFGGFHGHHHHH44BDGGHGHGGF4?B4433??//////222>////22@22@>F/>AC?-A.<<../..;000</00.../.0;00000000000000;/./..00.///00/-;.//;///;...AED.:-..:;B//://:BF;/;.--;...:.//////////;////////;////
@M03495:530:000000000-LYBTV:1:1105:7902:5993 2:N:0:GTGACGTT+ATCTGGGA
ATATTTTGCCGTTGATAAACCAGTCTCCAAAGCTCACATGCTGACAGATCGGAAGAGCGTCGTGTAGGGAAAGAGTGTTCCCAGATGTGTACATCTCGGTGGTGGCGGCACCATTAAAAAAAAAAAAAAACACGAAAGCAATAGCTCAACAAATCAATAACCAGAACAAAGTCACTTGAGGCCAATAATCTATGAGATACCTAGATACCTACATACCAATCTACGTGCGTTAGTAGCAATAAAGTTACGTC
+
BBABBFFFFFBBGGGGGGGGGGHHHHFHHFHGHFHHHHHHFHGHHGHGHAGEAFEHHHGGGGFG1AFGFHHHHFFHH@@DGGHHEHF4E4B444BB31?1E11110/////???F333B?BCBCG-ACC-....-...///0;00000:/;;A0B09;090/0.=:///;/;00;00:00/...:////////////////:/;/;//////9/9////////9.;.;-....//////;////////9..
@M03495:530:000000000-LYBTV:1:1105:17899:6002 2:N:0:GTGACGTT+ATCTGGGA
ATATTTTGCCGTTGATAAACCAGCTAATCCTGAAAAAAAAATCAAAGCTAAAAACTACAATGCTAAGACCACGATGTGACTGCTATCAAAGTTAGATATATATGTAAATTATTCATCTGTCAAATCCTAGAATTATATCATACCTGCTCCAGCAATCACGACCTGTAATGGTTTAGTGGGTTGTTCACTGTTTCTGAAAAATGAAGATAGTTGTCCAGCTTCCAAAAAGTTTATTGTGTTTTCTAGTGGAG
+
BBBBBFFBFFBBGGFGFGGGGGHHHHHHHGGHGHHHGGGGGHHHHHFGHGHHHHGHHHHHGHHHHGHHHHHHGGHGHGHGHHHHHHHHHHGGHHHHHHHGGHHHGGHHHHHHHHHHHHGHHHEHDGBGFHGHHHHGGHHHHHFFHHHHHHHFBGHHHGHFGGGGHFGHGHH?FAFG1FGEGGFGHHHGHHGHHHHHGHBGCHHHGB:CFHHHFHH0CGCGFHHHGFGFDFGGGGGGFFFFGGGGGGFF.0E
@M03495:530:000000000-LYBTV:1:1105:10119:6003 2:N:0:GTGACGTT+ATCTGGGA
ATATTTTGCCGTGATAAACCACCCTCCCTGTGGTCGTTATCTTGCTCCTTCTGTCGTCAACGAATTTACTAATTCCAAAGCTCACATGCTGACAGATCGGAAGAGCGTCGTGTAGGGAAAGAGTGTTCCCAGATGTGTAGATCTCGGTGGTCGCCGTTTCATTAAAAAAAAAAAAACAGTAACTGTACAAAGTCAGCCTAGCTACATCTGTACATTTACTAGGCGAATGATATCAGCAACACTACGACAGT
+
CCCCCFFFFFCBGGGGGGGGGGGGHHGGHHHHHHHGGGHHHHHHHHHHHHHHHHHGGGHGHGGGHHHHHHHHHHHHHHHFHHHHHHHHHHHHHHHHHHHGGGGHHHCGGGGE/BEGGHHHHHHFGDGDHHHHHHHFDDGD>22FDFGG?/?1</?<-.0>>DF>1DD1A@EC@-9-../11111111:11=/11110//</01100111111:111111111//---900<11111<1/:.<0//...--:
@M03495:530:000000000-LYBTV:1:1105:11491:6040 2:N:0:GTGACGTT+ATCTGGGA
ATATTTTGCCGTTGATAAACCAGCTAATTCCAAAGCTCACATGCTGACAGATCGGAAGAGCGTCGTGTAGGGAAAGAGTGTTCCCAGATGTGTAGATCTCGGGGGTCGCCGGATCATTACAAAAAAAAAAAATACACAACCATGGGATTCAATTACATGCAACAACAGAACAGTCAAGATCTCTTTTCACACACTCATGACTTGATCAGATCAGTACACCACGAAGACATAGTTTAGTACGATATCACGAC
+
CCCCCFFFFFCCGGGGGGGGGGHHHHHHHHHHHHHHHHHHHHHHHHHHHHHHHHGGGFHHHGGGGEE1BFGGGHHHHHFH@@DFGGEHHHFEB4F444GHG1//<////<///?<0?F111??G=C-@-<-:.00000.:..00/./0/0000;0;0900000..9./90///000;00:00000000000:..///90:B000000;000090;0000/..;-9.;//000000900;0....-00:9.9
@M03495:530:000000000-LYBTV:1:1105:13630:6066 2:N:0:GTGACGTT+ATCTGGGA
ATATTTTGCCGTTGATAAACCAGTCACAACCACTTCTTGCCCTCCAAAGCTCACATGCTGACAGATCGGAAGAGCGTCGTGTAGGGAAAGAGTGTTCCCAGATGTGTAGATCCCGGGGGGCGCCCGGTCACTTAAAAAAACAAAAGCATAAACGCACAGTGGGCTGGTCGGACTCGGAAAACCCCTACGTTACCCATATAATAAGAACCACTGAAAGCGATCGGTTCTCACATGCAGTATTACATACCAAC
+
CCCCCFFFFFBCGGGGGGGGGGGHH4FGHGGGEGHHHHHHHHHHGHGHHGHHHHGHHHHHHHHHGFHGGGGGHGHGEGGGGBBBFFFHHGEFFG44BGHHHHHGHB44??4?3B/>EC?-------9--.9//////9>B..;..:.//////.---9////../..9/--;-;/....-//.....9.;//./;/;//9:///:;B/...//:/;//;9..-..../////;///////;;/9///://.
@M03495:530:000000000-LYBTV:1:1105:24913:6078 2:N:0:GTGACGTT+ATCTGGGA
ATATTTTGCCGTTGATAAACCAGCTAATCCTGAAAAAAAAATCAAAGCTAAAAACTACAATGCTAAGACCACGATGTGACTGCTATCAAAGTTAGATATATATGTAAATTATTCATCAGTCAAATCCTAGAATTATATCATACCTGCTCCAGCAATCACGACCTGTAATGGTTTAGTGGGTTGTTCACTGTTTCTGAAAAATGAAGATAGTTGTCCAGCTTCCAAAAAGTTTATTGTGTTTTCTAGTGGAG
+
BAABBFBFFFBAGGGGGGGGGGHHHDAGH5AGFHHHHGGAAFGFHFFFHGHFHHFFHGGHFHHHHHHHHGHHGCGE1FEHHF3FGHBFG3DGHHHGHHHGGHHHHHGGHFGHBGHHEGHFGHHHGGH4FGFEHHHHFFGHHHGBFGFC3B?CGGFHEFHGGDGDHGFFGHH1FGGGDFFFDFG.FFFHHHHHFHHHHEHFHHFHBHHHBGGCGGHGBHBG0GCF;0A9.:0B0;CBFGF:CBFBBF;F?0:
@M03495:530:000000000-LYBTV:1:1105:17183:6083 2:N:0:GTGACGTT+ATCTGGGA
ATATTTTGCCGTTGATAAACCACCCTCCCTGTGGTCGTTATCTTGCTCCTTCTGTCGTCAACGAATTTACTAATTCCAAAGCTCACATGCTGACAGATCGGAAGAGCGTCGTGTAGGGAAAGAGTGTTCCCAGATGTGAAGATATGGGGGGGGGGCGGGTGATTAATAAAAAAAGAATACAACAGATATGAAAGTTATGTCGTGTGTTCAGAAGCTTACACACAAATAACACACAGGTAGAGTTGAGAACG
+
DDDDDFFFFFDCGGGGGGGGGGGGGHHGGGHGHHGHGGGEGGHHHHHHHHHHHGHHGGGGEHGGGHHHHHHHHHHHHHGHHHHHHHHHHHHHHHHHHHHHGGGGFHGEGGGGGEGEHGHHHHHH3F3D3FGHGHHHGF3322222220<<---:--:;=--.;B0000;00;->...0;000:.//00;000000000:;0.;..../00000000000000..9.00:000.....:000000000.00.
@M03495:530:000000000-LYBTV:1:1105:6679:6099 2:N:0:GTGACGTT+ATCTGGGA
ATATTTTGCCGTTGATAAACCAGCTAATCCTGAAAAAAAAATCAAAGCTAAAAACTACAATGCTAAGACCACGATGTGACTGCTATCAAAGTTAGATATATATGTAAATTATTCATCTGTCAAATCCTAGAATTATATCATACCTGCACCAGCAATCACGATCTGTAATGGTTTAGTGGGTTGTTCACTGTTTCTGAAAAATGAAGATAGTTGTCCAGCTTCCAAAAAGTTTATTGTGTTTTCTAGTGGAG
+
AAAAAF3@11>1AEGFGGGGFGGHBFCGBGHFHHFGGEGCEGGFEEFF11GGFG?CG1BGFFHHHHFHDFFEFEHGFGFFGHHH1@GHHHHFFHGFBHFFBFFF>>BF22BDGHHHFH1>FGHH2B1BFGHHHBHHHF2DHF10B1B01BG0/@CD1@@C?/?<FFGBGHFFGGGD?1?FAFCEHBGHHH1=<<DDFDD0<C0D0=GH0:G00;0C0:CF0;CC00CEE900;CFEBF//C/00;F00CF?
@M03495:530:000000000-LYBTV:1:1105:19835:6100 2:N:0:GTGACGTT+ATCTGGGA
ATATTTTGCCGTTGATAAACCACCCTCCCTGTGGTCGTTATCTTGCTCCTTCTGTCGTCAACGAATTTACTAATTCCAAAGCTCACATGCTGACAGATCGGAAGAGCGTCGTGTAGGGAAAGAGTGTTCCCAGATGTGTAGATATCGGGGGGGGGCGGAGGATTAAAAAAAAAAAAAAAGAAACATCTGTTGAGGTCCGTAAGGTAGGTGTAGCGAAATAAACGAACTGTAGTGAGTTAGACACAGTCCGC
+
DDDDDFFFFFBCGGGGGGGGEGGGGHHGGHHHHHHHGGGHHGHHHGHHHHHHHHHHGGGGGHGGGHHHHHGHHHHHHHHGHHHHHHHHHHHHHHHHHHHHGGGGHGFEEFGEG?FFHGFHHHHH3DDBDFGHHGHGGF33@22222=B/>E--:---;---./0;0099;@-=D-9---...///000900000///0-....0000.0090009---.0000;:.-.000:0/00;00000://.00;.-
@M03495:530:000000000-LYBTV:1:1105:16168:6101 2:N:0:GTGACGTT+ATCTGGGA
ATATTTTGCCGTTGATAAACCAGGGCGGCACCAAAGCTCACATGCTGACAGATCGGAAGAGCGTCGTGTAGGGAAAGAGTGTTCCCAGATGTGTAGATATCGGGGGGCGGCGGGTCATTAAAAAAAAAAAAAGACCAAAAGAGTTGGAGGGAGAATTCGGTTAATAATAACGGGAGAGAGTTCAGATACACGTATGTATATAGTAGATCAATGATATAACACACAGGCAATGAGAACAACCATATAGCATC
+
CCECCFFFFFCCGGGGGGGGGGGGGGGGGGGGHHHHGHHHHHHHHHHGHHHHHHHGGGGHHHGEGG>E1BFGGGHHHGHFH4BBFGFHHHHHHGB?444B?/</BC--<-------.11111:0<<<CA-<-..///..9/./1110:/.-....<11.....11111:1<.9..-...<01111111<<0../1/:1111111<B111<0<11<1111<00....9..<0011<10//...001111110
@M03495:530:000000000-LYBTV:1:1105:8975:6112 2:N:0:GTGACGTT+ATCTGGGA
ATATTTTGCCGTTGATAAACCAGCTAATCCTGAAAAAAAAATCAAAGCTAAAAACTACAATGCTAAGACCACGATGTGACTGCTATCAAAGTTAGATATATATGTAAATTATTCATCTGTCAAATCCTAGAATTATATCATACCTGCTCCAGCAATCACGACCTGTAATGGTTTAGTGGGTTGTTCACTGTTTCTGAAAAATGAAGATAGTTGTCCAGCTTCCAAAAAGTTTATTGTGTTTTCTAGTGGAG
+
BABABFFFFFBBGGGGGGGGGFHHHHHHHHHHHHHHHGGGGHHHHHHHHGHHHHEGGGHHBHHGHFHHFHGGGGHGHHHFHHFHFFGHHHHGHHHHHHHHHHHHBFHHHFHHHHHHHHHHHHHHDHFHHHHHHHHHHFHHHHHGGHGFHHHHHHHHGHHGGGGFHHHFHFFGHHHH1GHHAGGGHHHGHHGHHBGHHHHHHHHHFHFHHHHGHHHHFHFHGFGFCFEEGFGGGGGGFGBFFFG0FB=CFB?
@M03495:530:000000000-LYBTV:1:1105:17541:6117 2:N:0:GTGACGTT+ATCTGGGA
ATATTTTGCCGTTGATAAACCACCCTCCCTGTGGTCGTTATCTTGCTCCTTCTGTCGTCAACGAATTTACTAATTCCAAAGCTCACATGCTGACAGATCGGAAGAGCGTCGTGTAGGGAAAGAGTGTTCCCAGATGTGGATATGTTGGTGGGGGGGTGGATGGTAAAAAAAATAGAGGTACGTACACAGTCAAGTATTGAGTGACTATTGAAGTTCTTTCACGTACGCAGGGCAAAGATGTATAAGTTCGT
+
BBABBFFFFFBBFGGGGFFGFGGFGHHGG2FGHG23EGGCGGGHHFHHGHHHHHFGFFFEEHGGGEEHHHHHHGHHHHHHGFHHEFGGHHGFFHFHHHHHGDGGF??E>EEEEFGGHGEHHHHH3?B3BBGHGG233B2222222@@F////</--9;=.//.;///:;-9B9//;;.///9;/;.:;.;////9//:9/;;/;////9/F//9/;//////;...-..---9A../9/99////9;//:.
@M03495:530:000000000-LYBTV:1:1105:22266:6122 2:N:0:GTGACGTT+ATCTGGGA
ATATTTTGCCGTTGATAAACCAGTCAGGAGTCCAAAGCTCACATGCTGACAGATCGGAAGAGCGTCGAGTAGGGAAAGAGTGTTCCCAGATGTGAAGACATTGGAGGTGGCCTTACCATAAAAAAAAAAAAATCCACATACATTAGAACCTGTCTCACACAGAGCGGAAGAGAGTCGAGTAGGGCAAGAGTGTGCACCGAACGGAGTAGAATGAGATCTGCGCGATCGATGCTGTAAAACGCTTCTACCCC
+
BBBABFFFFB>AEEGGBGFGGGCFGFGHCEHHHHFGFGHHGHFFH3GD5CGHGDEAEEAEAGFFEGA0EBB@GEGHHF3FB34B443@B1E3F44443B3B443BB1/?E0033?33F4334ED/BC//>C/011111<1>11=11>11<<.0/00000<..<//:---:../C/;9.-;CB0./.../.0;;00;0/--9--...9////;////////999---.-.././///;/99--...////99
@M03495:530:000000000-LYBTV:1:1105:5777:6133 2:N:0:GTTACGTT+ATCTGGGA
ATATTTTGCCTTTTCTACCCCCCCCTCCCTGTGGTCGTTATCTTTCTCCTTCTTTCTCCAACTCTCACATTCTGACAGATCGGAAGAGCGTCTTTTCTTTAAATCTTTTTCCCCTATTGTTCCCTCCTCTTCTTCTCCGTTTCATTTAAAAAAACAAACTACCATTCCGCCCTTATTATCTAACTCCCCCCTCCCTCATACTCACAATCCTTTACCTTCTTCTCCAGACTGTTCTCTCTAAATGACTCAGT
+
>>>AAFFFFFFFGFGGGGGGGGGGGGGGGGHGHHFFEEEHFHFH5GGFFGHHFFGGHHHHBGEGFFH5@F5DGHEHHH3@BGGEGCHHHGGGFEB44B4FBFG44444??BF3B2/3433333232/223333@2>@2/<2222222111<1/-...>.1>1<111<0/..--/<00000000000:;..--.;.//90;0000/900//00090900;000/;//9/.////:///;//;/////9////
@M03495:530:000000000-LYBTV:1:1105:19853:6153 2:N:0:GTGACGTT+ATCTGGGA
ATATTTTGCCGTTGATAAACCAGGGACTCAGGCGGACCAAAGCTCACATGCTGACAGATCGGAAGAGCGTCGTGTAGGGAAAGAGTGTTCCCAGATGTGTAGGTCTCGGGGGGGGGCGGGTGATTAAAAAAAAAAAAAAAACACGGCAATCGTAGGTCAGACATTTGTTAAAGGCGCAAGGTAAATGGACTTACTTAGTCAAACTACAGCCTATTCTATGATGTTATATACGAGTGACACCGCTATCTGTG
+
CCCCCFFFFFBBGGGGGGGGGGHGGGGHHHGHHGGGGGHHHHHHGHHHHHHHHHHHHHHHHGGGGHHHGGGGEG?FFHF3GHHHHHHGFDGGFGGGHDHB43334B4FF@C/-----<---<<1:111<:BD;-B@-----....----00.....<10/10/1111</11110.-----.01:11100000111111111110010000./011111<11:1:111111<..9..<110.----./11<1
@M03495:530:000000000-LYBTV:1:1105:6947:6193 2:N:0:GTGACGTT+ATCTGGGA
ATATTTTGCCGTTGATAAACCAGCTAATCCTGAAAAAAAAATCAAAGCTAAAAACTACAATGCTAAGACCACGATGTGACTGCTATCAAAGTTAGATATATATGTAAATTATTCATCTGTCAAATCCTAGAATTATATCATACCTGCTCCAGCAATCACGACCTGTAATGGTTTAGTGGGTTGTTCACTGTTTCTGAAAAATGAAGATAGTTGTCCAGCTTCCAAAAAGTTTATTGTGTTTTCTAGTGGAG
+
BBBBBFFFFFBAGGGGGGGGGGHHHHGHHHHGFHHHHGEFGHHHHHHGHHHHGHGGHHHHFHHGHHHHHHHHGGHGHHHHHHFHHHHHHHHHHHHHHHHHHHHHGHHHHHHHHHHHHHHHHHHHHHHHHHGHHHHHHHHHHHHFHHHGHHHHHHHHHHHFCCGGHHHFGHHHHHHHFGFHGGCGHHHHHHHFGGHHHFH0CGHGGHGGHHHHHHHHHHEGBGGG;CCAD;;9BFGGGGFGGFGGFGGFA09
@M03495:530:000000000-LYBTV:1:1105:21405:6226 2:N:0:GTGACGTT+ATCTGGGA
ATATTTTGCCGTTGATAAACCACCCTCCCTGTGGTCGTTATCTTGCTCCTTCTGTCGTCAACGAATTTACTAATTCCAAAGCTCACATGCTGACAGATCGGAAGAGCGTCGTGTAGGGAAAGAGTGTTCCCAGATGTGTAGGGCACGGGGGGGGCCGCAGCATTATAAAACAAAAATGGGTGGATTGCTGTGGGACCTCATCTCGTACCATTGTGTACAGCTCAAAACACATCAGCATCAATGCTATATAC
+
CCCDDFFFFFDDGGGGGFGGGGGGGHHGGHHGHHHHGGGHHHHHHHHHHHHHHHHHGGGHGHEGFHHHFGHHHHHHHHFGHHHHHHGGHHHHFHGHHHGHGGGGHHHG?EGC//BGHGHHHHGH?F3B?3FF2C2?DGF?F2/2//?/</>=-:-------.:00000;90.....900;;.-90;/0009//....:0000:0:....00000090;900000000..:.:0000000009000:;0009
@M03495:530:000000000-LYBTV:1:1105:19038:6239 2:N:0:GTGACGTT+ATCTGGGA
ATATTTTGCCGTTGATAAACCAGTGGTCGTTATCTTGCTCCTTCTGTCGTCAACGAATTTACTAATTCCAAAGCTCACATGCTGACAGATCGGAAGAGCGTCGTGTAGGGAAAGAGTGTTCCCAGATGTGTAGATCTCGGTGGTGGGCGGGGCATTAAAAAAAAAAACAGAAAGCAGACGCACTAGCCTGAGAAATGACTGTCTAGTGCGACTCAATCATACACAGATAGTACACACAGTGCGGCACGGCC
+
DCCCDFFFFFDCGGGGGGGGGGHHHHGHGEEHHHHHHGHHHHHHHHHHGGGHGHGGGHHHHHHHHHHHHHHHHHHHHHHHHHHHFHHHHHHHGFFGHHHGGGGEG?FGHGGHHHHHFGBDFHFGGHHFD433333DB3BF/CE?/<//>/----/000000?C-:--..//000/0:/.-----;0//0.//000000::000000000-.--.00000000000;:00:000000...00:--:-;.---
@M03495:530:000000000-LYBTV:1:1105:14511:6271 2:N:0:GTGACGTT+ATCTGGGA
ATATTTTGCCGTTGATAAACCAAAGCTCACATGCTGACAGATCGGAAGAGCGTCGTGTAGGGAAAGAGTGTTCCCAGATGTGTAGATCTCGGTGGGCGCCGTGTAATTAAAAAAAAAAAAAAAAGTAAGCTTGTTAAGAGTTAAGATATGAAGATCAATAAAACTACATGTATATGCATCGATTCATTATAGTCACATTCACGCGCGTGATAAATGACTAGTGAACTCGACTGCTCGTAGGATTGTAAGTA
+
CDCDDFFFFFDCGGGGGGGGGGHHHHHHHHHHHHHHHHHHHHHHGGGGHHHFEGGGGFHFGGFHHHHHGGDFGHHHHGHGFFF43@4BF4FC>EE/1>>?E//B24BBF44?3<//<?/<<->-.0000000/<000<0000000:0000:000<0000<000000<00000<00000009/.0000:<000:0:0000000..-----</0<:0000::0000<000..-.</00.<...000/:000<0
@M03495:530:000000000-LYBTV:1:1105:12666:6283 2:N:0:GTGACGTT+ATCTGGGA
ATATTTTGCCGTTGATAAACCAGGACTCAGGCTGGACCAAAGCTCACATGCTGACAGATCGGAAGAGCGTCGTGTAGGGAAAGAGTGTTCCCAGATGTGTAGATCTCGGTGGGCGCCGGGTCATAAAAAAAAAAAAAAAATAAAACACAGGAGGGAGTAGTGGAACATCACAGAACAAAGACATGTCATGACACACAGAACGGAAACCTGATACGAGATAAGGGCGTTGACATCGAGAACGAACCAAATCA
+
CDBCCFFFFFDDGGGGGGGGGGHGHHHHHHHHHHGHHHHHHHGHHHHHHHHHHHHHHGHHHGGGGHHHGGGGEE?FFHGGHHHFFBG4BBGGEHEHHFH4@344444BF/?E//>////</<@22@2@2/>-@@D<<---.0<000..<.....-.../00/.00<<00:<0000://<////0000<000:00/...00:...9-/././000..9.<0000..----.00<09/...:...--.9.000
@M03495:530:000000000-LYBTV:1:1105:13950:6317 2:N:0:GTGACGTT+ATCTGGGA
ATATTTTGCCGTTGATAAACCAGCTAATCCTGAAAAAAAAATCAAAGCTAAAAACTACAATGCTAAGACCACGATGTGACTGCTATCAAAGTTAGATATATATGTAAATTATTCATCTGTCAAATCCTAGAATTATATCATACCTGCTCCAGCAATCACGACCTGTAATGGTTTAGTGGGTTGTTCACTGTTTCTGAAAAATGAAGATAGTTGTCCAGCTTCCAAAAAGTTTATTGTGTTTTCTAGTGGAG
+
BABBBFFFFFBAGGGGGCGGGGHHHHHHHHHHHHHGHGGGGHHHHHHGHGHGHHGGHGHHHHHHHHHHHHHHGGHGHGGFHHFHGHHHHFHHHHHHHHHHHHHHHHHHHHHHHHHHHHGHHHHHGHHHHHHHHHHHHGHHHHGHHHHHHHGFHHGHHHHGGGGGHHHGGHGGHHHF=FHGGGCGGFGHGHHHGHHGHFHFHHHH<GHFHHHGBCCGBGHFFHCBC0C.CCFGGGGGGFFFGGGGGGFBFEE
@M03495:530:000000000-LYBTV:1:1105:18965:6321 2:N:0:GTGACGTT+ATCTGGGA
ATATTTTGCCGTTGATAAACCAGTCACAACCACTTCTTGCCCTCCAAAGCTCACATGCTGACAGATCGGAAGAGCGTCGTGAAGGGAAAGAGTGTTCCCAGATGTGTGGGTCGCGGCGGGGGGCGTGTGAATAAAAAAAAAAAAAGAGGGGAAGTGGTATGGCGGATGCGTGGTATATAGTTGTGTCATCGTTAGCCAGAAGGCAGTAGCTTAAGGTGGTCCTAGTATGGATAGTCTAGCGCGTTGAGCAT
+
CCCCCFFFFFCCGGGGGGGGGGHHF45AF22F2FDFFA5BAAB2EGBG32AA3B3AG3GHAAFA3BFEEEFEBGB0?1E>E31BGE1B1F3CBFBB@43FG?DG?4?0?//2/////<<--------..00;90B0;BB;-:9--../..-..90000009/.----;/-..-.000000000;./000:0....000../0..../00000000090:.000000090/000000:0009-:---.0000
@M03495:530:000000000-LYBTV:1:1105:23957:6325 2:N:0:GTGACGTT+ATCTGGGA
ATATTTTGCCGTTGATAAACCAGAGGACTCAGGCTGGACCAAAGCTCACATGCTGACAGATCGGAAGAGCGTCGTGTAGGGAAAGAGTGTTCCCAGATGTGTAGATATCGGGGGGGGCCCGGTCATTAAAAAAAAAAATAACATGACAGCACGTCACACTCCACTCCTACACTGCGCTCGAGATGTCTCTCCACCTCTCTTCTCATCCATACATGATCCACGTCCCCTCATCGAATATACGCTCGCTCTCC
+
CCBCCFFFFFCCGGGGGGGGGGHHHGGHHHGHHHHHGHHHHHHHHHHHHHHHHHHHHHFHHHHGGGGFGHGEGGGGGFHHGGFHHFHFHG@GGHFHHHH4F44B444DB/>//>----:----;./://;B/@A=--;.;//9///://./.-:.../:;//9//:9///:////.--.--..9//:/:/9///...////::/9/FF//://////////..:.:./..//////.///.;..;9.;./;
@M03495:530:000000000-LYBTV:1:1105:6656:6325 2:N:0:GTGACGTT+ATCTGGGA
ATATTTTGCCGTTGATAAACCAGCTAATCCTGAAAAAAAAATCAAAGCTAAAAACTACAATGCTAAGACCACGATGTGACTGCTATCAAAGTTAGATATATATGTAAATTATTCATCTGTCAAATCCTAGAATTATATCATACCTGCTCCAGCAATCACGACCTGTAATGGTTTAGTGGGTTGTTCACTGTTTCTGAAAAATGAAGATAGTTGTCCAGCTTCCAAAAAGTTTATTGTGTTTTCTAGTGGAG
+
AAABBFFFFFBBGGGGFGGGGGHHHHHFHCHHFHHHHGGGGHHHHHHHHHHHHFAGHHGHGHHHHHHHHHHHGGHG?GHHFFEHHHHHHHH4FFHHHHHHHHHH?GHHHGHH4FGHHHHHHHHHHHFHHHGHHHFHHHHHHHH2GGHGFHFHHFHHHFFGGGDGFGFFGHHGGHGGFGG.EGGGFGFHHHHHGGHHGGFHGHHG<CGHHHHFFHHEFHHHFHFG:FCAE0FFFFFGGGFFBCBFFGFGGFG
@M03495:530:000000000-LYBTV:1:1105:23344:6331 2:N:0:GTGACGTT+ATCTGGGA
ATATTTTGCCGTTGATAAACCACCCTCCCTGTGGTCGTTATCTTGCTCCTTCTGATTCCAAAGCTCACATGCTGACAGATCGGAAGAGCGTCGTGTAGGGAAAGAGTGTTCCCAGATGTGTAGATCTCGGGGGGGGCCGGAGCATTAAAAAAAAAAAAAAAGAGGGGATCTACGGGTCACGTGGTGATATGAAGACGAGATGCGCGTGGTACACTACTAGTTATGCTCCACGCACTAGCAACAACGGATGT
+
CCCCCFFFFFCCGGGGGGGGGGGGGHHGGHHHHHHHGGGHHHHHHHHHHHHHHHFHHHHHHHHHHHHHHHHHHHHHHHFHHHGGFFHHHGGGGEFFGHHGHHHHFHDF?4DGGHHHHFDBB4F444??GC/<B----------.0:00:0BAA;@--;---../..-...000..--:.0..9...000;00:00/.--..00-99---.00000;/;000:00000:00/:.---00/0;....--..-0
@M03495:530:000000000-LYBTV:1:1105:5858:6332 2:N:0:GTGACGTT+ATCTGGGA
ATATTTTGCCGTTGATAAACCAGCTAATCCTGAAAAAAAAATCAAAGCTAAAAACTACAATGCTAAGACCACGATGTGACTGCTATCAAAGTTAGATATATATGTAAATTATTCATCTGTCAAATCCTAGAATTATATCATACCTGCTCCAGCAATCACGACCTGTAATGGTTTAGTGGGTTGTTCACTGTTTCTGAAAAATGAAGATAGTTGTCCAGCTTCCAAAAAGTTTATTGTGTTTTCTAGTGGAG
+
BBBBBFFFFFDBGGGFGGGGGGCHGFHHHHHGHFHHCFFGFHHHHHFFGHFFHH?FHHHHHHHGHGHHEGHHGGGG1GGFFHHH4FGHFFHGHHHHHHEGFHHH?FGHHGHHGHHHDHHHHHHHFGGHHFHHHGHHHGHHHHHBGFHFFHHGFFHHHHHDAF?DGGGHHHG?GGGGFHFHGFGEGHGHHHHHGHHHBF<DHFFHDGGCFHHHHHHHHHHHFGFFBCG9CFFFGGGGGGFGFFFGGGGGGGF
@M03495:530:000000000-LYBTV:1:1105:13152:6334 2:N:0:GTGACGTT+ATCTGGGA
ATATTTTGCCGTTGATAAACCAGGGACTCAGGCTGGACCAAAGCTCACATGCTGACAGATCGGAAGAGCGTCGTGTAGGGAAAGAGTGTTCCCAGATGTGTAGATCTCGGGGGGCGCCGGGTCATTTAAAAAAAAAAAAACGACTCAGATAGTGGGCGGAGGCCGTTGCGAGAAAAGCACACAGTAGAGACCAACATTGTGCGATGAGGATTACTAAACCTAGTCGTAGTGCTGTCCACAGAGAAGATCGG
+
CCCCCFFFFFDBGGGGGGGGGGHGGGGHHHHHHHHGHHHHHHHHHHHHHFHHHHHHHHHHHHGGGGHHGGFFGEEBGFGGHFHHFHFG@4@BEGHEHH4E443444BD0F///--9-;---.-.0000::0BBD9>-@--.-.-..0:0000;0...--9--..--;..----.0//.0:/...000000/./:../00000..:.00/0/00000000//00:09..../0000000:0:0//0/0:0..
@M03495:530:000000000-LYBTV:1:1105:23715:6351 2:N:0:GTGACGTT+ATCTGGGA
ATATTTTGCCGTTGATAAACCAGCTAATCCTGAAAAAAAAATCAAAGCTAAAAACTACAATGCTAAGACCACGATGTGACTGCTATCAAAGTTAGATATATATGTAAATTATTCATCTGTCAAATCCTAGAATTATATCATACCTGCTCCAGCAATCACGACCTGTAATGGTTTAGTGTGTTGTTCACTGTTTCTGAAAAATGAAGCTAGTTGTCCATCTTCTAAAACGTTTATTGTGTTTTCTAGTGGAG
+
A1>A?3@3BDDA?EGGGG1DBFGFH1DF1GGF1FBGE0EE/A1BFGGFFF111F/BA1AE111@FF1G1FFAEEF>012B21B112BE2B1BFGBHHHHHFGBGBFGF2B>DFFDHFHHHGHHH2EE1EE11GGHFBGHFFF1F1GH<1<FGBG0FH1GA/B@/BGG1F<D1??C<FD1=00<FG1=<11==0=<GB0<0<GD0=00<=D;0G:0C:00;0;000<:0:C//.;0009;F/90CFB;0;0C
@M03495:530:000000000-LYBTV:1:1105:15543:6366 2:N:0:GTGACGTT+ATCTGGGA
ATATTTTGCCGTTGATAAACCAGGACTCAGGCTGGACCAAAGCTCACATGCTGACAGATCGGAAGAGCGTCGTGTAGGGAAAGAGTGTTCCCAGATGTGTAGATCTCGGTGGGGGGCGGGTCATTTAAAAAAAAAAAAATCTAATGTATGTGTAGTGTTGGACATAGTAGACGAACTAACTACGTCAATTCTCACGCTACATCAGTAAGTAATTCTGACATTTGCAGACACAATTGTGCCAAATCATCTTG
+
ECCDEFFFFFDCGGGGGGGGGGHGHHHHHHHHHHGHHHHHHHHHHHHHHHHHHHHHHGHHHGGGGHHFGGGGEGFGGGFHHHHGHFGBFGHHHHHHGHFGBG444F40E>?///>------9.<11111<B=B-B----<0111<1111111<<B1/1<<.0000<:1:<11.---.:00110....<::11:11....-01100111111111111:1011111<01<///.010111110/000<1111
@M03495:530:000000000-LYBTV:1:1105:25519:6371 2:N:0:GTGACGTT+ATCTGGGA
ATATTTTGCCGTTGATAAACCAGCTAATCCTGAAAAAAAAATCAAAGCTAAAAACTACAATGCTAAGACCACGATGTGACTGCTATCAAAGTTAGATATATATGTAAATTATTCATCTGTCAAATCCTAGAATTATATCATACCTGCTCCAGCAATCACGACCTGTAATGGTTTAGTGGGTTGTTCACTGTTTCTGAAAAATGAAGATAGTTGTCCAGCTTCCAAAAAGTTTATTGTGTTTTCTAGTGGAG
+
CBBCCFFFFFCCFGGGGGGGGGHHHHHHHHHHGHHHHGGGGHHHHHGHHHHHHHEGHHHHHHHHHHHHGFHHGGHEGHHHHFFHHHHHHFHFGHHHHHHHHHHHHHHHHHHHHHHHGHHHHHGGHHHHFFHHHHHHHHHHHHHHHHHHHHHHBGHHGFHDDGGGHHFHFHGGHHHGDGHGGGGGHHHHFHHHGHFHFHBGGHHHFFGGHHHHHHHHHHHHHBCCGHEEDB0FFGGGGGGGGGGGFGFFFGE
@M03495:530:000000000-LYBTV:1:1105:23423:6379 2:N:0:GTGACGTC+ATCTGGGA
ATATTTTGCCGTTGATAAACCAGCTAATCCTGAAAAAAAAATCAAAGCTAAAAACTACAATGCTAAGACCACGATGTGACTGCTATCAAAGTTAGATATATATGTAAATTATTCATCTGTCAAATCCTAGAATTATATCATACCTGCTCCAGCAATCACGATAATGGTTTAGTGGGTTGTTCACTGTTTCTGAAAAATGAAGATAGTTGTCCAGCTTCCAAAAAGTTTATTGTGTTTTCTAGTGGAGGTCT
+
ABBCCFFFFFCCGGGGGGGGGGHHHHHHHGHHHHHHHGGGGHHHHGHHHHHFHHGGHFHHHHHHHFHHHGHHGGHGHHHHHHFHHHHHHHHGGFHHHHHGHHHHFHHHHHHH?GHHHHGHHHHHHHGHHHHHHHHHHHHHHHHHHHFHFFFHFHHHGHHGDHGGHHBGHHHGGFHHCFGGHGHGHHHHHHHHHGFFHCDGDGDFFHFHHHHHGCBBGHFFF0:CDGCFGFFFFGGGGFF000;FA0A../0
@M03495:530:000000000-LYBTV:1:1105:19675:6392 2:N:0:GTGACGTT+ATCTGGGA
ATATTTTGCCGTTGATAAACCACCCTCCCTGTGGTCGTTATCTTGCTCCTTCTGTCGTCAACGAATTTACTAATTCCAAAGCTCACATGCTGACAGATCGGAAGAGCGTCGTGTAGGGAAAGAGTGTTCCCAGATGTGTAGATCTCGGGGGGGGCGGGGTCATTAAAAAAAAAAAAAAAGACGATCTCGAGTAGCTATGAGGCGATATAGGCGTGAAACCCAGTAGTGAGGCACTGAACAGCTGCGGCACG
+
CDCCDFFFFFDEGGGGGGGGGGGGGHHGGHHHHHHHGGGHHHHHHHHHHHHHHHHHGGGHGHGGFHHHFHHHHHHHHHBFGHHHHHHHHHHHHHGHHHHHGGGGFGHGFGGGG?GGHGHHHHHHDFB3DFHHHGGHGD33F222@>GF/>---<9-----.<1111<<B-@--<---9-../.<...1<0.0.1<<11111/.---.-1100-.-..10....:11:/10....//0001/.000-----.
@M03495:530:000000000-LYBTV:1:1105:21473:6394 2:N:0:GTGACGTT+ATCTGGGA
ATATTTTGCCGTTGATAAACCAGAGGACTCAGGCTGGACCAAAGCTCACATGCTGACAGATCGGAAGAGCGTCGTGTAGGGAAAGAGTGTTCCCAGATGTGTATTCCCACGCTGATTGCTCTTTAATTTCAATTTTCAATGGTATAACAAGTAATCATTGCTTTAACATAATAAAAATAAATAGTCGTTATGCTTGTATAGTTTTGTCATTAGATGGTCCTAATTTGACTCATTTAGGCTTCTGCTAGGAA
+
A?AAADDB@FDAEGCGGF1FGGCFGCHF0C110BBA0CGGFAEHHFHHFHEFF1FFBBEG1FEEG/EGFBA/?//B/B1@A00BGF0BB@222111?B121BB2222110/////1211211<B22>2222B2222222B2BB222>@11@>2222@@22F11111?1?11<F1?11<<=11<F1=<.C..<00=0.<D000<0=<<D0000;0:0/000000;<C0;0<C0;C0;C0/09/000000.09
@M03495:530:000000000-LYBTV:1:1105:8361:6417 2:N:0:GTGACGTT+ATCTGGGA
ATATTTTGCCGTTGATAAACCAGTCTCCAAAGCTCACATGCTGACAGATCGGAAGAGCGTCGTGTAGGGAAAGAGTGTTCCCAGATGTGTAGATATCGGTGGTCGCCGTATCATTAAAAAAAAAAAAAAAACAAAAAGAACTAAGATAATGTGCAACTACAACTAAACTAAAAAAAATACAGTGAGATACTAAGCGACTCTAGTAGAGTGAAAAGAATGAACTAACTTTATAGCCACGACAAAAACTCAAA
+
CCCCDFFFFFDCGGGGGGGGGGHHHHHHHHFHHHHHHHHHHHHHHHHHHHHGEGGHHHGGGGFGAFGHGHHHHHHHHBDFGHHHHHGFG4@F444@F1E1?113//?///B044D444BFCDGF/A/-<--<......../100<01111111111</:00000<00011000:---.00011110<1<11110/-.--.011111111111<1/..01011<:001<11111100/-----/..900<0:
@M03495:530:000000000-LYBTV:1:1105:6808:6418 2:N:0:GTGACGTT+ATCTGGGA
ATATTTTGCCGTTGATAAACCAAAGCTCACATGCTGACAGATCGGAAGAGCGTCGTGTAGGGAAAGAGTGTTCCCAGATGTGTAAATAACGGTGGTCGCCGGTTCAATTAAATAAAAAGACAAACAATAGAATTATATCATACATGCACCAGCAATAACGACCTGTTATGGATTTGGGGTTTGTACACTGTTTCTGAAAAATGACGCTGACTGTTCAGCGTGCAAATAGTTTATTGTGTTTTCTGTTGGAG
+
CCBCCFFFFFCBGGGGGGGGGGHHHGHCHHFFAFHHHHHHHHHF?EGFCGFGEFEGCAGDEFFHHHF?BB55D@BFGHF5GFB4444433?/>?E13>/?//>//D4?44B44?F333//2??2/0/2222>@2>222>>@G2>2D11=000/00=?=1..--.<111=00000000<A.:.;/0000;<<00=CG0000.9000..;../90000000.;.;;00000;;00:0099///9000000.0:
@M03495:530:000000000-LYBTV:1:1105:8107:6418 2:N:0:GTGACGTT+ATCTGGGA
ATATTTTGCCGTTGATAAACCAGCTAATCCTGAAAAAAAAATCAAAGCTAAAAACTACAATGCTAAGACCACGATGTGACTGCTATCAAAGTTAGATATATATGTAAATTATTCATCTGTCAAATCCTAGAATTATATCATACCTGCTCCAGCAATCACGACCTGTAATGGTTTAGTGGGTTGTTCACTGTTTCTGAAAAATGAAGATAGTTGTCCAGCTTCCAAAAAGTTTATTGTGTTTTCTAGTGGAG
+
BABBBFFFFFBBGGGGGGGGGGGGHFHHHFGHHHHHGGGGGHHGHGGHHHHHFHGGHHHHHHHHHFHHHHHHGGHGHHHFHHGHHGEHHHHFFHHHHHHHHHHHHHHHHHHHFHGHGGHHHHHHHHHHHHHHHGHHHHHHHHHHHHHHHHFHFHHHHHHGGGGDH<DFHHHDGHHHFGFHGGGGHHHGHHHHHHGGHHHHHFHB0;:GGHHGHHHFHFGFHFCF0;GGGGGGGGGFFBFGGGFGGGFFGFA
@M03495:530:000000000-LYBTV:1:1105:19347:6424 2:N:0:GTGACGTT+ATCTGGGA
ATATTTTGCCGTTGATAAACCACCCCTTCTTGCCCTCCAAAGCTCACATGCTGACAGATCGGAAGAGCGTCGTGTAGGGAAAGAGTGTTCCCAGATGTGTAGAACTGGGTGGCGGGCGGATCATTTAAAAAAACAAAGAGTTTGAGATAGGGGTTGATCTTAGCTATGACACACACACCTAACGTACGACTAGACTAGTAACCGGCATGTTACGGTCGGTGCGCCGATCGTTAGACGTCGCTCGTGTGTAC
+
BBABBFFFFFBAFGCGGGGGGGGGGGGHHHHFGHHHHGHHHHHHGGHHHHHHHGHGHHFGHGFGGHHGGGGGGG1?FGGEFEGFEBFBGHGFHH?EF4F44B443B3??3>/0////>---->D10<00<0<:....///000:;..C00/...9-/00900000;00900099..:9:///.....-.;.-;//////////;;---;////.9..9-;.---.-----....9/..9-9.9--...99/
@M03495:530:000000000-LYBTV:1:1105:12682:6431 2:N:0:GTGACGTT+ATCTGGGA
ATATTTTGCCGTTGATAAACCAGCTAATCCTGAAAAAAAAATCAAAGCTAAAAACTACAATGCTAAGACCACGATGTGACTGCTATCAAAGTTAGATATATATGTAAATTATTCATCTGTCAAATCCTAGAATTATATCATACCTGCTCCAGCAATCACGACCTGTAATGGTTTAGTGGGTTGTTCACTGTTTCTGAAAAATGAAGATAGTTGTCCAGCTTCCAAAAAGTTTATTGTGTTTTCTAGTGGAG
+
ABBBBFFFFFBAFGGGGCGGGGHHHGHHH5GHHHHGFGGGGHHHHHHGHHHFFGGHHHHHHHHHHHHGHHHHGGHG?FDGHHFHEGFHHHHHHHHHHHHHHHHHFGFGDEHHEGHHHHHHHHHHHHHHHHHHHHHHHGHGHHHGHHAGGHGHHHHGHHHGGGGGHGGFGHHGHHED<GFHGFCEHHHHHHHH=GHHHH0DGHGHFHHHHHGHHGB0CGGFEHFFHHF.90BFFEFGFFFFBFFGGGGGGFE
@M03495:530:000000000-LYBTV:1:1105:17327:6434 2:N:0:GTGACGTT+ATCTGGGA
ATATTTTGCCGTTGATAAACCAGCTAATCCTGAAAAAAAAATCAAAGCTAAAAACTACAATGCTAAGACCACGATGTGACTGCTATCAAAGTTAGATATATATGTAAATTATTCATCTGTCAAATCCTAGAATTATATCATACCTGCTCCAGCAATCACGACCTGTAATGGTTTAGTGGGTTGTTCACTGTTTCTGAAAAATGAAGATAGTTGTCCAGCTTCCAAAAAGTTTATTGTGTTTTCTAGTGGAG
+
BABCCFFFFFCBGGGGGGGGGGHHHHGHHHHHFHHHHGGEGHHHHHGHHGHHEHGGHHHHHHHHHHHHHHHHGGHGHFHHHGGHHHGHHHHDGHHHHHHHHHHHDFGHFHHHHHGHHHHHHHHHHHFGHHHHHHHHEHHHHHFGGHFHHHHGFHHHHHHGFGGGHHHFGHGGHHHGFHEHDGGGHHHHHHHHHHHHFH<DGGFGGHHHHHHFHHFGFF/GGHEFFCH.::CCFFFFGGBFGFFFFGGGGFG
@M03495:530:000000000-LYBTV:1:1105:5455:6437 2:N:0:GTGACGTT+ATCTGGGA
ATATTTTGCCGTTGATAAACCACCCTCCCTGTGGTCGTTATCTTGCTCCTTCTGTCGTCAACGAATTTACTAATTCCAAAGCTCACATGCTGACAGATCGGAAGAGCGTCGTGTAGGGAAAGAGTGTTCCCAGATGTGTAGATCTCGGTGGGGGGCGGATGAATTAAAAAAAAAAAACAGCGTGACCACAGTAGAGTCGGCAAGAGAGATCCACGCTATCGATGTGGAATGATGAGCCAACTGAGGTGTAT
+
CCCCCFFFFFCAGGGGGGGGGGGGGHHGGHHGHHFHGGGHHHHHHGHHHHHHHHHHGGGHGHGGFHHHHHHHGHHHHH5FHHHHFGHHHHHHHHHHFHHHGEFGFHHGFGCEE/FFGGHHHHGGBF?BBFGHH/FD3?33>222@2@//?////---:---/////////;:--9--../;-...9//...://////-----./.;..://:9..9../.:.:./;//////://////;////././//
@M03495:530:000000000-LYBTV:1:1105:17635:6439 2:N:0:GTGACGTT+ATCTGGGA
ATATTTTGCCGTTGATAAACCAGCTAATCCTGAAAAAAAAATCAAAGCTAAAAACTACAATGCTAAGACCACGATGTGACTGCTATCAAAGTTAGATATATATGTAAATTATTCATCTGTCAAATCCTAGAATTATATCATACCTGCTCCAGCAATCACGACCTGTAATGGTTTAGTGGGTTGTTCACTGTTTCTGAAAAATGAAGATAGTTGTCCAGCTTCCAAAAAGTTTATTGTGTTTTCTAGTGGAG
+
BAABCFFFFFCCGGGGGGGGGGHHHHHHHFHHHHHHHGGCGHHHHHHFHHHHHHDGHHFHHGFHHFHGHHHHGGHGHHDHHHFHHHHHHHHHGHHHHHHGGHHHEHHHHHHHFHHHHHGHHHHHHHHHGHGHGHHHGFFFHHFGGHAGHGHHFHFGHHHDCCGGGG1<FGFFHHGD>1FFEGGGHFBGHHDHGHHHHHBGCGGFGGCGHHHHHHHCFHFFHHCGHBCFEFGB00FBFGF/FFGFFBCF?BE
@M03495:530:000000000-LYBTV:1:1105:20462:6464 2:N:0:GTGACGTT+ATCTGGGA
ATATTTTGCCGTTGATAAACCACCCTCCCTGTGGTCGTTATCTTGCTCCTTCTGTCGTCCAAAGCTCACATGCTGACAGATCGGAAGAGCGTCGTGTAGGGAAAGAGTGTTCCCAGATGGGTAGAGCTGGGTGGCGGGCGCAGCATTAAGACAAAAAAAATAGCGCTCAGCGGGCGGGAGTGTGTTCAGCCGCTGCATGTGCACCCCAGCCCGTCAGCGTCTCCTCGGCGCGTGATGTACGTGCGCCCTGC
+
BBBBBFFFFFBAGGGGGFGGFGGGGHHGGFHHHHGHGGGHHHHHGHHHFHHHHHHHGGGGGHHHHHHHHHHHGHHHHHFFHFEGGFGHHHGGGGEF?FFGFFFHABGHHB4B4F3??333/33/33322B<2//0//--<--<-.0000000::/..A--9000--...//.-99>---9../9.9////9----9/9///9///.;.9.;.-9.../.;..://;.9.-----./////....--.--..
@M03495:530:000000000-LYBTV:1:1105:12505:6477 2:N:0:GTGACGTT+ATCTGGGA
ATATTTTGCCGTTGATAAACCACCCTCCCTGTGGTCGTTATCTTGCTCCTTCTGTCCTAATTCCAAAGCTCACATGCTGACAGATCGGAAGAGCGTCGTGTAGGGAAAGAGTGTTCCCAGATGTGTTGATCTCGGTGGGCGGCGTATCATTAGTAAAAAAAAAAATAAATAAATGAGTGTCCTACGCGTACCGATAACGATAAAGAGTGCACTACGTAGAGATTGTACTATATGGGCAGAGAGGTACTAGG
+
CCBCCFFFFFCCGGGGGGGGGGGGGHHGGHHHHHHHGGGHHHHHHHHHHHHHHHHHHHGHHHHGGHGHHHHHHHHHHHHGHHHGHHHGGGGGHHGFGGEF1FGHFHFHHHHGG?FFGHHFFHHF?B3/4443BBF/?/////><--..0==000<0=G0<-:--;.0000000000000090000.--;--..;--.;AE...000/00000::/..0..00;000000000000../.../..000000/
@M03495:530:000000000-LYBTV:1:1105:9530:6483 2:N:0:GTGACGTT+ATCTGGGA
ATATTTTGCCGTTGATAAACCAGCTAATCCTGAAAAAAAAATCAAAGCTAAAAACTACAATGCTAAGACCACGATGTGACTGCTATCAAAGTTAGATATATATGTAAATTATTCATCTGTCAAATCCTAGAATTATATCATACCTGCTCCAGCAATCACGACCTGTAATGGTTTAGTGGGTTGTTCACTGTTTCTGAAAAATGAAGATAGTTGTCCAGCTTCCAAAAAGTTTATTGTGTTTTCTAGTGGAG
+
BBBBBFFFFFBBFGGGGGGGGGHHHHHHHHHHHHHHHGGGGHHHHHEHHDGGGHGHHHGHHHHHHHHHHHHHGGHGHHFHHHGH4FGHGHHHHHHHHHHGHHHHHFHHHHHHFGHHHHHHHHFHDGHHFHHHHHHHHHHHHHHHHHHHGHHHHHHHGGHGGGGGHHHHHHH?GHHH=DHHGGGGHHHHHHHHGHHGHHGHFHHHBGCGHGGHHHGFHFBGFHHECGHEFBFGFGGGGG/CFFGFGGGGGG?
@M03495:530:000000000-LYBTV:1:1105:11021:6490 2:N:0:GTGACGTT+ATCTGGGA
ATATTTTGCCGTTGATAAACCAGCTAATCGTGAAAAAAAAATCAAAGCTAAAAACTACAATGCTAAGACCACGATGTGACTGCTATCAAAGTTAGATATATATGTAAATTATACATCTGTCAAATCCTAGAATTATATCATACCTGCTCCAGCAATCACGACCTGTAATGGTTTAGTGGGTTGTTCACTGTTTCTGAAAAATGAAGATAGTTGTCCTGCTTCCAAAAAGTTTATTGTGTTTTCTAGTGGAG
+
A1>AAFFBFFDAEGGGGGFGGGHAGBGFH0BEGFFFAAEEEHHHFH1BBBB1ABAFB1FHHDGFH2GF1>GEEEHFF1GG2G0EDD0GGHGFGHFHFHHHFHGBFGBGFBD2>>FGGHFHFH2BFG1>FEHFDGBGHB22>B10>1<BD1G10<0FGF1CA@/????GHHFF<0GFHF0.>F-A.DD00DGF0000=D00<CGH00000;0;G00000::00/000..;C0B00CFFB9C//0;00;BAB.
@M03495:530:000000000-LYBTV:1:1105:13731:6494 2:N:0:GTGACGTT+ATCTGGGA
ATATTTTGCCGTTGATAAACCAGGGACTCAGGCTGGACCAAAGCTCACATGCTGACAGATCGGAAGAGCGTCGTGTAGGGAAAGAGTGTTCCCAGATGTGTAGAGATCGGGGGGCGCCGGGTCAATGAAAAAAACAAAATAACATAACCCTGGTCGCCACACAGCACGTCTGAGTCAAGCGTATAGAGAAGCATATCAACGAGAAGAGTGAGGATTCACGGAACACTCCACAGCAAACTACACACGCACAC
+
CBBCCFFFFFCCGGGGGGGGGGHGGGGHHHHHHHHGHHHHHHGHHHHHHHHHHHHHHHHHHHGGGGFHHGFEG>EFFGFG3FHH?GEGBFFGHHGFHHGG4434343??E//CC-;-----.;:0:00009.-@.;...0000000009../.909-....9..9B.-../.9;0:0000.:..000000/0;000000/...../0.0000.;B0000:.;.-//0//09;A.//0.0000:0.-----.
@M03495:530:000000000-LYBTV:1:1105:5569:6495 2:N:0:GTGACGTT+ATCTGGGA
ATATTTTGCCGTTGATAAACCAGCTAATCCTGAAAAAAAAAATCAAAGCTAAAAACTACAATGCTAAGACCACGATGTGACTGCTATCAAAGTTAGATATATATGTAAATTATTCATCTGTCAAATCCTAGAATTATATCATACCTGCTCCAGCAATCACGACCTGTAATGGTTTAGTGGGTTGTTCACTGTTTCTGAAAAATGAAGATAGTTGTCCAGCTTCCAAAAAGTTTATTGTGTTTTCTAGTGGG
+
B3AAAFFFFFBAGAGGFFGGGGHHHHGHFGGHHHGAGEGGGGHHHHHGBGHFHHEEHGBFDGFCH5FGHHGFHGGHGGFHDEG3GBGFHHHEDFHFHHEHFEHHFHHHDGDGFGFGHHFFHHHHDBDGHHFHGHGHHHGGFHHHEFGAFDFFHFG0FCGGFFGGDHGBFGDFGHHHGHGFECFGGHHHHFHHHFHHHHGEHFHGC00;GGHGGCGC00CGFHGFFF0.;.9CFBFGGCB9B/90;0;;F..
@M03495:530:000000000-LYBTV:1:1105:11076:6501 2:N:0:GTGACGTT+ATCTGGGA
ATATTTTGCCGTTGATAAACCACCCTCCCTGTGGTCGTTATCTTGCTCCTTCTGTCGTCAACGAATTTACTAATTCCAAAGCTCACATGCTGACAGATCGGAAGAGCGTCGTGTAGGGAAAGAGTGTTCCCAGATGTGTAGATCTCGGTGGGGGGCGTGGAAATTAAAAAAAAAAAATAACGATAATCGCATAGAGAGAGGACAATGATGTAAGTATATCACTGAGTGGGAGTGAATAGAACGAGTACAGA
+
EEDDCFFFFFCBGGGGGGGGGGGGGHHGGHHHHHFGGGGHHHHHHHHHHHHGHHHHGGGHGHGGGHHHHGHHHHHHHFHHGGHHHHHHFHHHGHHHBGHHGFGGFHHGFGGFGCGGHGHHHHFGBFDBDGFHHEHF3F33D222220//CE//<---9--.0<:1:1B10@@DAC-9<010...<9119....0111.<..../.<0111<1111111111111::10......111<011<9....1111
@M03495:530:000000000-LYBTV:1:1105:6782:6507 2:N:0:GTGACGTT+ATCTGGGA
ATATTTTGCCGTTGATAAACCAGCTAATCCTGAAAAAAAAATCAAAGCTAAAAACTACAATGCTAAGACCACGATGTGACTGCTATCAAAGTTAGATATATATGTAAATTATTCATCTGTCAAATCCTAGAATTATATCATACCTGCTCCAGCAATCACGACCTGTAATGGTTTAGTGGGTTGTTCACTGTTTCTGAAAAATGAAGATAGTTGTCCAGCTTCCAAAAAGTTTATTGTGTTTTCTAGTGGAG
+
BAABBFFFFFBBGGGGGGGGGGHHHHHHHHHHHHHFFGGGGHHHHHFHHGHHGHGHHHHHHHHHHFHHGHGHGGHEGGHGHFHHHGFHGHHHHHHHHHHHHHHGGHHHHHHHGHFFHHHHHHGHFGHHHHHHHHHHGHGHHHFHHHFEDFGHHGHHGHHFGGCFHFDHGHHGFGFF<FCGGGGGHGHHHHHHDGHHHHHFFFHH0CCGHGHGHHHBGHBFCFCG;;CADBFGGGGE0099FFFGFFFGGB?
@M03495:530:000000000-LYBTV:1:1105:17111:6513 2:N:0:GTGACGTT+ATCTGGGA
ATATTTTGCCGTTGATAAACCAGCTAATCCTGAAAAAAAAATCAAAGCTAAAAACTACAATGCTAAGACCACGATGTGACTGCTATCAAAGTTAGATATATATGTAAATTATTCATCTGTCAAATCCTAGAATTATATCATACCTGCTCCAGCAATCACGACCTGTAATGGTTTAGTGGGTTGTTCACTGTTTCTGAAAAATGAAGATAGTTGTCCAGCTTCCAAAAAGTTTATTGTGTTTTCTAGTGGAG
+
BAABBFFFFFBBGGGGGGGGGGHHHFFGHCGHGCGGHGGCGHFHFDFHHDHHEFEGHHHHHHHHHBHHHFFHGGGGHHFHFFFF4FFFHHHHFHHGHFHHHHHHGHFH4BGHFGFFHHHHHFHHEFGGHHFHHHGHBGHFHHHHHHHHHHHHGHHHHECDEGGGHFFF?FHGHHFF>GFA.<CFHHBGHHHH=GHHHH<GCFHF0CGCGCGFHHF;CGFGHHGH0:G.;9CBBFGGGFBFFGGGFGFBGEF
@M03495:530:000000000-LYBTV:1:1105:8578:6514 2:N:0:GTGACGTT+ATCTGGGA
ATATTTTGCCGTTGATAAACCAGGACTCAGGCTGGACCAAAGCTCACATGCTGACAGATCGGAAGAGCGTCGTGTAGGGAAAGAGTGTTCCCAGATGTGTAGATGTCGGGGGTGGGCGGGGCATTAAAAAAAAAAAAAGATGAGTAATCAGATCTAGCAGCAGCATTGTAAACATGTACAAGATACAACATGATACCTAATGCTATAACTAACATGAATGTATCATTAAAGTAGTGTGCTCACTCAGCTAA
+
CCCCCFFFFFDCGGGGGGGGGGHGHHHHHHHHHHGHHHHHHHHHHHHHHHHHHHHHGHHHHGGGGHHHGGFEEF?EFGGGHHHGHHHBB4BEFHFHFEG@4B44444?>><<<<///<----</C11<CG?DGA--@-..0110111111<010111100/<./.110:1111<00111110/01110:./:01::0<1B11<11:1:11:00<100:<111111<11111111<<111111011<:0<11
@M03495:530:000000000-LYBTV:1:1105:8023:6520 2:N:0:GTGACGTT+ATCTGGGA
ATATTTTGCCGTTGATAAACCACCCTCCCTGTGGTCGTTATCCTGCTCCTTCTGTCGTCAACGAATTTACTAATTCCAAAGCTCACATGCTGACAGATCGGAAGAGCGTCGTGTAGGGAAAGAGTGTTCCCAGATGTGTAGATCTCGGTGGGGGGCCTGTTATTAAAAAAAAAAAAAGAATAAGTAACAATGGGTGCAATGTCGAGACAACAGTGAACATCGCGAATACGTTCACATAAGTGCATCCGTGA
+
DDCCCFFFFFCCGGGGGGGGGGGGGHHGGGHHHHHHGGGHHH5FGFHHHHHHGFHFGGGHGHGGGHHHHHHHHHHHHHHHHHHHHHHHHHHGHHHHHHHHGGGGHHHGGGGGE/FGHGGHHHGH?DBBFHFHGHB3?FF>222>22@F/?A///9--..00;0;09000-9CF;--;...000000000;000.:..09000:..9..//../09090000..----.:.0/:0000000000000/..9:
@M03495:530:000000000-LYBTV:1:1105:17979:6533 2:N:0:GTGACGTT+ATCTGGGA
ATATTTTGCCGTTGATAAACCAGCTAATCCTGAAAAAAAAATCAAAGCTAAAAACTACAATGCTAAGACCACGATGTGACTGCTATCAAAGTTAGATATATATGTAAATTATTCATCTGTCAAATCCTAGAATTATATCATACCTGCTCCAGCAATCACGACCTGTAATGGTTTAGTGGGTTGTTCACTGTTTCTGAAAAATGAAGATAGTTGTCCAGCTTCCAAAAAGTTTATTGTGTTTTCTAGTGGAG
+
CCBBCFFFFFCAEGGGGGGGGGHGHHHHHHHHHHHHHGGCGHHHHHHHHGFGHHGHHFHHHHHHHGHHHHHHGGHGFFFHGHHHHHHHHHHHGHHHHHHHHHHHGHHHHHHHHHHHHHHHHHHHHHHHHHHHHHHHHHHHHHHHGHGHHHHHFHHHHHHFEGGGHHHHGHFFGFGGFGFGDFGGHHHHHGGH=GHHHHGGGHGBGGFHHHHCHHHHGHHHFGHGEC:.CBFFGGGGGGFGGEFGFFFFFFG
@M03495:530:000000000-LYBTV:1:1105:14725:6538 2:N:0:GTGACGTT+ATCTGGGA
ATATTTTGCCGTTGATAAACCACCCTCCCTGTGGTCGTTATCTTGCTCCTTCTGTCGTCAACGAATTTACTAATTCCAAAGCTCACATGCTGACAGATCGGAAGAGCGTCGTGTAGGGAAAGAGTGTTCCCAGATGTGTAGATCTCGGTGGGCGCCGGGTCATTAAAAAAAAAAAATGTCAAGAATCGTAGTATGTACAGATGTGGTGAGTCAACATATGAGTAGTATGATCGACTGAATCCATGTAACTC
+
DCCDDFFFFFCCGGGGGGGGGGGGGHHGGHHHHHGGGGGHHHHHHHHHHHHHHHHHGGGHGHGGGHHHHHHHGHHHHHHHHHGHGHHHGHHFHHGHHHHHGGGGFHHGGGGGE/FGHGHHHHHGDGDBDGHHHGFDDG332>22D@0?/?/////<>--.-.=<0000<-<<ED--.0000000/0<.9:9<00000000000000/.0.000000/00000000:<00000..-9.:00<00000000:<
@M03495:530:000000000-LYBTV:1:1105:11073:6545 2:N:0:GTGACGTT+ATCTGGGA
ATATTTGCCGTTGATAAACCAGCTAATCCTGAAAAAAAAATCAAAGCTAAAAACTACAATGCTAAGACCACGATGTGACTGCTATCAAAGTTAGATATATATGTAAATTATTCATCTGTCAAATCCTAGAATTATATCATACCTGCTCCAGCAATCACGACCTGTAATGGTTTAGTGGGTTGTTCACTGTTTCTGAAAAATGAAGATAGTTGTCCAGCTTCCAAAAAGTTTATTGTGTTTTCTAGTGGAGG
+
BA?AAFBFFBBBGGGFGFGGGGHCFEGFHFGHFHHH222EHHHGHB2FG5BFHGFHGGHHBGDFGHGFGGH1EACCFFGD@?GHHFHGHHDGHGHHHHHHHHHGHHGGEGHDFFDGHHHGHHHEBFHGHBGHHHEHHHHHHFGGGHHHBFH2GFFHHHGGGGGHFD1GFD?GGH1FBFEDF@EHHDFHHHFFGFFHFHDCGDGFGBHHHHFHF0;GG/CBGCGF0;ACBFBFFGBFFBBFFFFFGFGGBAE
@M03495:530:000000000-LYBTV:1:1105:14500:6551 2:N:0:GTGACGTT+ATCTGGGA
ATATTTTGCCGTTGATAAACCAGTCTCCAAAGCTCACATGCTGACAGATCGGAAGAGCGTCGTGTAGGGAAAGAGTGTTCCCAGATGTGTAGATCTCTGTGGGGGCCGGGTAATTAAAAAAAAAAAGAGAGGATGGGTGCGAGATGCCAGGAATGCACAAGCACATAATGAGGGATACATGAGCAGAACATTAACAGTTACAGAAGCTCAAGAACCCACTCGGTGGTGTTGCGCTCTTCAGTGGTCTCTAA
+
CCCCCFFFFFCCGGGGGGGGGGHHHHHHHGHHHHHHHHHHHHHGHHHHHGHGEGGHHHGDEFEEAFGBEHHHHGHHHFDFGGHH1GGB@B4B4B4BB4BB4?1/>//>//?/23?33??B/BDG/-..00..<00../..-.--;00000../000000/..;/B0000000/..//0000000;//;//0900000:00000000:000000/9...../.....;.9..0::-..000000/9000000
@M03495:530:000000000-LYBTV:1:1105:13208:6557 2:N:0:GTGACGTT+ATCTGGGA
ATATTTTGCCGTTGATAAACCACCCTCCCTGTGGTCGTTATCTTGTCCTTCTGTCGTCAACGAATTTACTAATTCCAAAGCTCACATGCTGACAGATCGGAAGAGCGTCGTGTAGGGAAAGAGTGTTCCCAGATGTGTAGATATCGGGGGTCGGCGGGTCATTAAAAAAAAAAAATTAGGTTAAATGAGCCACGCAACGCACTAATGTTATAACTAATTGCTATGCACTTCGTCGTCGCTTAGCACCGGTG
+
CDCCDFFFFFBCGGGGGGGGGGGGGHHGGHHHHHGHGGGHHHHHHHHHHHHHHHHGGGHGHGEGHHHHHHHEHHGHHHHHHHHHHHHHHHHHHHHHHHHGGGGHHFGGGGFF?BGGGHHHHHHGHDBBGFHHHHH?F33322@22///<--.<--<:---::000:00--;9@--.00000:0;000000///-.--------000000000;;000000000000000;0;/.--.--...;000.--9-
@M03495:530:000000000-LYBTV:1:1105:15598:6591 2:N:0:GTGACGTT+ATCTGGGA
ATATTTTGCCGTTGATAAACCAGCTAATCCTGAAAAAAAAATCAAAGCTAAAAACTACAATGCTAAGACCACGATGTGACTGCTATCAAAGTTAGATATATATGTAAATTATTCATCTGTCAAATCCTAGAATTATATCATACCTGCTCCAGCAATCACGACCTGTAATGGTTTAGTGGGTTGTTCACTGTTTCTGAAAAATGACGATAGTTGTCCAGCTTCCAAAAAGTTTATTGTGTTTTCTAGTGGAG
+
CBCBBFFFFFCCGGGGGGGGGGHHHHHHHHHHHHGHHGGGGHHGHHEEFEGFHHGHHHHHHGHHHHHHHHHHGGFEGFHFHHEHFHHHHHHHGHHHHHGHHHHHGFHHHHGHFFGHHHHHHHGHHHHHGHHHHHHHHHHHHHFHHHGHGHHHGHHHE2GAEGGGFHHFHHHGHHHFGHFEDF@AFHHHGFHGGHDGHFHFHHHH0;;EGGHHHHB0GHHGGGEBBF9.;:CFGGGGGGFFFGGGFGFFFGE
@M03495:530:000000000-LYBTV:1:1105:11952:6592 2:N:0:GTGACGTT+ATCTGGGA
ATATTTTGCCGTTGATAAACCAGCTAATCCTGAAAAAAAAATCAAAGCTAAAAACTACAATGCTAAGACCACGATGTGACTGCTATCAAAGTTAGATATATATGTAAATTATTCATCTGTCAAATCCTAGAATTATATCATACCTGCTCCAGCAATCACGACCTGTAATGGTTTAGTGGGTTGTTCACTGTTTCTGAAAAATGAAGATAGTTGTCCAGCTTCCAAAAAGTTTATTGTGTTTTCTAGTGGAG
+
BABCBFFFFFCCGGGGGGGGGGHGHHHHHFHHHHHGHGGGGHHHHHFHGHHGHHGFHHHHHHGHHHHHHHHHGGHGHFFFHHGFFGFGHGHGHHHGHHHHHHHHFGHHHHHHHHHHHHGHHHHHHHHGHGHHHHHHHHHHHHHFHHFFHGHHHHHHHHHCEGGGHHHHGHHHGGHBFGFHGG-CGHHFHHHHGHHGHG<DGFHHGHCGGFHFHHHHGGFBCHCCCF..9;FFFGGGGGGGGGGGGGGGGGG
@M03495:530:000000000-LYBTV:1:1105:18816:6594 2:N:0:GTGACGTT+ATCTGGGA
ATATTTTGCCGTTGATAAACCAGCTAATCCTGAAAAAAAAATCAAAGCTAAAAACTACAATGCTAAGACCACGATGTGACTGCTATCAAAGTTAGATATATATGTAAATTATTCATCTGTCAAATCCTAGAATTATATCATACCTGCTCCAGCAATCACGACCTGTAATGGTTTAGTGGGTTGTTCACTGTTTCTGAAAAATGAAGATAGTTGTCCAGCTTCCAAAAAGTTTATTGTGTTTTCTAGTGGAG
+
CBBBCFF5FFBAGGGGGGGGGGHHHHHHHHHHGHHHFEFEGFGFHHHEHFHGFGGGHHHHFHHHHFHGHHHHGGHEHHFHGHHHHHHHHFHGHFHHHHHHHHHHFGFHHHHHGHHHHHHHHHHHHHGHHHHHHHHHGHHHHHGFFHFGHHHEGFHHHHHD?DFGHHHHGHHGHHHF1DGGDGGDHHHHGHGHHHHHHHDGCGHBDC0CGGHHHHHHFGFBFGCHB0C9CFGFGGGGFGFGGFFGFFFFFGF
@M03495:530:000000000-LYBTV:1:1105:7211:6637 2:N:0:GTGACGTT+ATCTGGGA
ATATTTTGCCGTTGATAAACCAGGACTCAGGCGGACCAAAGCTCACATGCTGACAGATCGGAAGAGCGTCGTGTAGGGAAAGAGTGTTCCCAGATGTGGAGATCTCGGTGGTCGCCGGATCATTAAAAAAAAAAAAAAAAAAAAAATGCGTGTAGCACGAGTGATTAGAAACTCATTGTAAATCAACTATGCTGTCAAACAAATAAACAAGCACTATTAACACCAAGCTCTCATAATGTGCATTCTTTGAT
+
CCCCCFFFFFCCGGGGGGGGGGHGGHHHHHHHGGGGGHHHHHHHHHHHHFHHGGHHGHHHEEGGHHHE>EE>E?BFGFBFHHGHBB4BBGHHHHFHHH33?3B3?FEF?ED/2///////>0==111??@DGGCCC-:--;----:;00...9/000:-.:9.09;00000/00000000000000/0000000900000...0000:0././/;00000000..:..000000000000000000000;0
@M03495:530:000000000-LYBTV:1:1105:12762:6646 2:N:0:GTGACGTT+ATCTGGGA
ATATTTTGCCGTTGATAAACCAGCTAATCCTGAAAAAAAAATCAAAGCTAAAAACTACAATGCTAAGACCACGATGTGACTGCTATCAAAGTTAGATATATATGTAAATTATTCATCTGTCAAATCCTAGAATTATATCATACCTGCTCCAGCAATCACGACCTGTAATGGTTTAGTGGGTTGTTCACTGTTTCTGAACAATGAAGATAGTTGTCCAGCTTCCAAAAAGTTTATTGTGTTTTCTAGTGGAG
+
BBBABFFFFFDAEGGGGGGGGGFHFHHHGHHHHHHHFGGGGHHHHEHGHHFFHHGGHHHHHHGHHHHHDFHHGGHGGHHEFECGGGHHHHGBGHHGHHGHHHHHFGHHBEHHHHHHGHHHHHHHHFCFHGHHHHHHHHFHHHGHHHHFHFHGHHHHHGHDGGGGHHHGFGHGEHHD<FGHDGFGHHFHHHFG=DBFFB/=CGHF0=CGHHHHHHH0CGHEHHHB0;..9CFBFFGGGGGGGGGGGGBF?FG
@M03495:530:000000000-LYBTV:1:1105:13650:6651 2:N:0:GTGACGTT+ATCTGGGA
ATATTTTGCCGTTGATAAACCACCCTCCCTGTGCCAAAGCTCACATGCTGACAGATCGGAAGAGCGTCGTGTAGGGAAAGAGTGTTCCCAGATGTGTAGATCTCGGTGGGCGCCCGATCATTATAAAAAAAAAAAACCAAAAAATGCAGCGGTGGTGGCCGAACTAAGAGGACCATACACAACAAACGACGCTCAATAGAGTCTCGAATCAAGATGTAACGGTCGGTGTGCTACGCACGTGCTACGCATGG
+
CCCCCFFFFFDCGGGGGGGGGGGGGHHGGHHHHHHHHHHHHHHHHHHHHHHHHHHHHHGGGGHGHGGGGEGBEGHGHHFHHH@F44BFGHHGHHB4443@44@4BF/?E////<///<</D3333@DFG/<?/A-<....<.<-.00000--<-....<.----.00000...9.<0/000<...:..9---..<<000:0<00</0/0.0:0000<000.-.<9--...0000.-.--....00.-<9B.
@M03495:530:000000000-LYBTV:1:1105:9124:6666 2:N:0:GTGACGTT+ATCTGGGA
ATATTTTGCCGTTGATAAACCAGCTAATCCTGAAAAAAAAATCAAAGCTAAAAACTACAATGCTAAGACCACGATGTGACTGCTATCAAAGTTAGATATATATGTAAATTATTCATCTGTCAAATCCTAGAATTATATCATACCTGCTCCAGCAATCACGACCTGTAATGGTTTAGTGGGTTGTTCACTGTTTCTGAAAAATGAAGATAGTTGTCCAGCTTCCAAAAAGTTTATTGTGTTTTCTAGTGGAG
+
BBBBBFFFFFBBGGGGGFGGGGHHHHHHHGHGHHHHGGGGGHHHHGFHHGHHHHGFHFGHHHHHHHHHHHHHGGHGHFHGHHFHGHHHHGGHHHHHHHFHHHHHGHHHHHHHHHHGHHHHHHHHFHHHHHGHFGGHFHHHHHHEHHHHHHHHGHHHGHHGGGGGHFHHGHHDGHHGGFFHGGCFHHGHHHHHDGHHBGDF<GFFGFGGGHHHHHHHHHEGHFHFCCGEGGGGGGGGGGFBFFFFGGFB.;.
@M03495:530:000000000-LYBTV:1:1105:14822:6681 2:N:0:GTGACGTT+ATCTGGGA
ATATTTTGCCGTTGATAAACCAGCTAATCCTGAAAAAAAAATCAAAGCTAAAAACTACAATGCTAAGACCACGATGTGACTGCTATCAAAGTTAGATATATATGTAAATTATTCATCTGTCAAATCCTAGAATTATATCATACCTGCTCCAGCAATCACGACCTGTAATGGTTTAGTGGGTTGTTCACTGTTTCTGAAAAATGAAGATAGTTGTCCAGCTTCCAAAAAGTTTATTGTGTTTTCTAGTGGAG
+
CCBCCFFFFFCCGGGGGGGGGGHHHHHHHBGHHHHFHGGGGHHGHGGGHFGFHGGGHHHHHHHHHHGFHHHHGGHGHHHFGFBGGFGHHHHGHHHHHHHHHHHHHHHHHHHHDHFHHHHHHHHHHHHGHHHHHGHHHHHHHHFHGHFGHFGHGHFHHFHGGGGGHHHHHHHFGAFFFDHEFGGGHGHHHHHHFFDHHFHGHHHHDGFHHGHHHGHHGHGHFHGBG0;AEFGGFGFGFF:CFGGGFGGGF0E
@M03495:530:000000000-LYBTV:1:1105:22618:6729 2:N:0:GTGACGTT+ATCTGGGA
ATATTTTGCCGTTGATAAACCAGCTAATCCTGAAAAAAAAATCAAAGCTAAAAACTACAATGCTAAGACCACGATGTGACTGCTATCAAAGTTAGATATATATGTAAATTATTCATCTGTCAAATCCTAGAATTATATCATACCTGCTCCAGCAATCACGACCTGTAATGGTTTAGTGGGTTGTTCACTGTTTCTGAAAAATGAAGATAGTTGTCCAGCTTCCAAAAAGTTTATTGTGTTTTCTAGTGGAG
+
AA1AA3DFFFDAGGGGGGGGGGHHHGHHHHHHHHHHGGGGGHFHHFBHHEGF1EEHHHFHHGHHHHHHHHHHGGHGHHHHHHBHGGGGHFHHHHHHHHHHHGHHBEGHGHHHHHHHHHGHHHHHDGHHHHHHGHHHGHHHHHHHFHHFFFGFFHHHHHHGGGGGFGDFFHHGHFHG=GAFCC@CGHHHHHHHDGHHHGDGGFGHDHHHGHHFFHHGHHHHGHGHCGG.EBGGGGGGGGFGFFFFFFFFFF?
@M03495:530:000000000-LYBTV:1:1105:20999:6731 2:N:0:GTGACGTT+ATCTGGGA
ATATTTTGCCGTTGATAAACCAGCTAATCCTGAAAAAAAAATCAAAGCTAAAAACTACAATGCTAAGACCACGATGTGACTGCTATCAAAGTTAGATATATATGTAAATTATTCATCTGTCAAATCCTAGAATTATATCATACCTGCTCCAGCAATCACGACCTGTAATGGTTTAGTGGGTTGTTCACTGTTTCTGAAAAATGAAGATAGTTGTCCAGCTTCCAAAAAGTTTATTGTGTTTTCTAGTGGAG
+
CCBCCFFFFFCCGGGGGGGGGGHHHGHHHHHHHHGCAEGGGHHGHHGHHGHHHHFHHHHHHHHHHHHHHHHHGGGGHFHHHGHHHHHHHHHGHHHHHHHHGHHHFHHHHGHHHHFFHHHHGHHGHHHHHHHHHHHHHHHHHHHGHHGFHHHHHHHHHGHGGGGGHHHHHHGGHHHGFGHHDFFFHHGGHHHHFHHGHHHHHGGG<GHGHHHHHGF0CFFFHHHHFHG.;BFGFGGGGGGGFGGGGGFGFFG
@M03495:530:000000000-LYBTV:1:1105:14055:6738 2:N:0:GTGACGTT+ATCTGGGA
ATATTTTGCCGTTGATAAACCAGCCTCCCTGTGGTCGTTATCTTGCTCCTTCTGTCGTCAACGAATTTACTAATTCCAAAGCTCACATGCTGACAGATCGGAAGAGCGTCGTGTAGGGAAAGAGTGTTCCCAGATGTGTAGATCTCGGTGGGGGCGGGGTGATTATAAAAAAACAAACTAGAGACGAACATCATTAAAACAGGACACGATCAAGATAATAAGAGACTCAAGCTGTAATCGATTCACACCAC
+
CCBCCFFFFFCCGGGGGGGGGGHHGHHHGHHHHHGHGGGHHHHHHHHHHHHHHHHHGGGHEHGGGHHHHHHHHHHHHHGHHGHHHHHHHHHHHHGHGHHHGGGGCHHGEFGG/?GGHGHHHHGHBB3B?FHFH/FBHHD33322@>0?/?<///---;-;;.;9000;F00;;.....000000/.----9000000000./.../9.-...000000000000//00000:9900009...0000;09..
@M03495:530:000000000-LYBTV:1:1105:24239:6745 2:N:0:GTGACGTT+ATCTGGGA
ATATTTTGCCGTTGATAAACCAGCTAATCCTGAAAAAAAAATCAAAGCTAAAAACTACAATGCTAAGACCACGATGTGACTGCTATCAAAGTTAGATATATATGTAAATTATTCATCTGTCAAATCCTAGAATTATATCATACCTGCTCCAGCAATCACGACCTGTAATGGTTTAGTGGGTTGTTCACTGTTTCTGAAAAATGAAGATAGTTGTCCAGCTTCCAAAAAGTTTATTGTGTTTTCTAGTGGAG
+
BA@BBFFFFFBBGGGGGGGGGGHHHHHHHHHHHHHHHGGGGHHHHHEHHHHHHHGHHHHHGHHHHHHHHGHHGGHGHHHHHFFHGGFHHHHHHHHHHHHGHHHHGHHHHHHHGHHHHHHHHHHHFHFGHHHEFHHHHHHHHHHFHHHGHHHFHHHHHHHGGGGGHGHHEHHFFGHD==GFGGGGHHHHFHHGFGHHHFGHHHHFDBGGFHHCFHH00CFFCCCCCCGADBFGGGGGGFFGGFFGFGGF?BE
@M03495:530:000000000-LYBTV:1:1105:8864:6748 2:N:0:GTGACGTT+ATCTGGGA
ATATTTTGCCGTTGATAAACCAGGATCAGGTGGACCAAAGCTCACATGCTGACAGATCGGAAGAGCGTCGTGTAGGGAAAGAGTGTTCCCAGATGTGTAGAAATCGGTGGTGTCCGGGTCATTAAAAAAAAAAAAAAACTAAAACGAGATTGGAAGCAAAATGCAATAACTCAAAACATAGAACAAATAATACCTAGCTGCAAACCTCGAATACTACAACGAACACGCACCAACAGACCTAGTTAAACTCT
+
CCCCCFFFFFCCGGGGGGGGGGHGGHHHHGBGGHHHHGHHHHHHHHHGHHHHHHHHHHHFEGGHHHGEGGEF1FGGGBGHHHHGHBFFGFHHEHHF4443444B@/E//>///3B?//</?33?3332/BDCG?<-<-.<00000-..:.0:;00;://9/0090C0000000/00..000009//;000009//////////9..:/.;//.////://9..9-/:----....//../////:9//9:/
@M03495:530:000000000-LYBTV:1:1105:16739:6749 2:N:0:GTGACGTT+ATCTGGGA
ATATTTTGCCGTTGATAAACCAGAACCATCCAAAGCTCACATGCTGACAGATCGGAAGAGCGTCGTGTAGGGAAAGAGTGTTCCCAGATGTGTAGATCACGGGGGTCGGCGGTTCATTTAAAAACAAAAAATAACACGAAACTAATCTCTCCAGGAGCTAGCTGGATTCAATGGCATACAGCATATAAGTTGTTATTATACACGACATGACCTACGGTGCAATCTCTGACTCGGCCAATCACTTTCAATCC
+
CCCCCFFFFFCCGGGGGGGGGGHHHHHHHHHHHHHGHHHHHHHHGHHHHHHHHHGGGGHFHGGGGAEA2DFGFHHHHHGHBBBGHHHHFH@@B4@444331?/>////////>//=1F1F1DGG>F.<0.-<000<0.-..-0::000C00/00/..:.90000/.90009000/;00;0B0/00;0000000.000B00000.:9@?00:000/../.-:00000000000....-.0/0000000000/
@M03495:530:000000000-LYBTV:1:1105:24415:6758 2:N:0:GCGACGTT+ATCTGGGA
ATATTTTGCCGTTGATAAACCACCCTCCCTGTGGTCGTTATCTTGCTCCTTCTGTCGTCAACGAATTTACTAATTCCAAAGCTCACATGCTGACAGATCGGAAGAGCGTCGTTTAGGGAAAGAGTGCTCCCTGGTGTCTGGGGTGGGCGGAGGGCTCCAGCATGAGATACCCGCGCTGGTGCGCGTCGCTTGGTCGGTCATTTCGTACCCCAAGATTGGAATAGAGCCGTGTAGGACCGGGCGTACCCGAG
+
11>1AFFB1DDAAEGG33GGFCEG?GHA00BFHH01A0AA/D2DGABA1FDG11ADFFCG/A/A/A/D2BFEHHD21@2100BF@112BGF11B110BB/?///0B0>?/>//?FF1000?00<1<1B>1/01/<0/1@100/?/////--<--....//CHH0C0C000:/.----9-/;09;A-@-@B--9;;=;-9-://9;--9-/-----///-////;//;----9-;;9/----9-9;--/---
@M03495:530:000000000-LYBTV:1:1105:15312:6763 2:N:0:GTGACGTT+ATCTGGGA
ATATTTTGCCGTTGATAAACCAGCTAATCCTGAAAAAAAAATCAAAGCTAAAAACTACAATGCTAAGACCACGATGTGACTGCTATCAAAGTTAGATATATATGTAAATTATTCATCTGTCAAATCCTAGAATTATATCATACCTGCTCCAGCAATCACGACCTGTAATGGTTTAGTGGGTTGTTCACTGTTTCTGAAAAATGAAGATAGTTGTCCAGCTTCCAAAAAGTTTATTGTGTTTTCTAGTGGAG
+
BBABBFFBFFBBGGGGGFGGGGHGHHHHHHHGHHHHHGGGGHHHHHHGHHHDGGGGHHHHHHHHGHHHHHHHGGHGHHHGHHHHHFHHHGGHHHGHHHHHHHHHHHHHHHHHHHHHHHHHHHHHHGGHHHHHHHHHHHHHHHHFHHHHGGHHHHHHHHHGGGGGHHHGHHFFGHFF<GGFG.CDHHHHHHHFGFHHHHHHGFHH=FGCFCGHHHHGFHFFHGCGEFH?EFFGGGGGGF/BFGGGGFBFFFA
@M03495:530:000000000-LYBTV:1:1105:9129:6768 2:N:0:GTGACGTT+ATCTGGGA
ATATTTTGCCGTTGATAAACCAGGACTCAGGCTGGACCAAAGCTCACATGCTGACAGATCGGAAGAGCGTCGTGTAGGGAAAGAGTGTTCCCAGATGTGTAGATCTCGGTGGGGGCCGTGGCATTAAAAAAAAAAAAAGATGAAGACAGTGATAGAAATGTAACAGTGTAGAGGAGAAGAAAAACAATGTAAGAGAGTGAGCTGGCAGAGACGTAGAGAGATTGCAGGTGCATCACAATAGAGTGAGATAA
+
DDDDDFFFFFCDGGGGGGGGGGHGHHHHHHHHHHGHHHHHHHHHHHHHHHHHHHHHHHHGHGGGGHHHGGGGEGBFFGFFHHHHHGHBBBGGHHHHHGG443B44D40F/E/////</////22222DFGGGG?D---..000000///:0000000000:00000<000000/..9.<<///....00<00000/.0000000/./9..//.....0<..0000:0..0000000000000:00000000
@M03495:530:000000000-LYBTV:1:1105:24988:6771 2:N:0:GTGACGTT+ATCTGGGA
ATATTTTGCCGTTGATAAACCAGCCTCCCTGTGGTCGTTATCTTGCTCCTTCTGTCGTCAACGAATTTACTAATTCCAAAGCTCACATGCTGACAGATCGGAAGAGCGTCGTGTAGGGAAAGAGGGTTCCCAGATGTGTAGAGATCGGGGGGGGCCGGGTCAGTTAAAAAAAAAAACCAGAGTGGCATCTTGCTCAGTTCATATGTGATGAGCAAAGTGATATTGGTCGATCCAGACTGTATTGTATCGTT
+
CCCCCFFFFFCBGGGGGGGGGGHHGHHHGHHHHHHHGGGHHHHHHHHHHHHHHHHHGGGHGHGGGHHHHHHHHHHHHHFGHHHHFHHGHHGHHHHHGHHHGGGGAFHGEGGEE?GGFFEHHHCH/??0BGHHHHHH3>@22222>@?//>@--9-----.9./00000;0-;-;--.:....00.9/0/:000000/00000000000000000/0/00000000000:-9..000.0000;0000::A/.
@M03495:530:000000000-LYBTV:1:1105:9326:6785 2:N:0:GTGACGTT+ATCTGGGA
ATATTTTGCCGTTGATAAACCAGGACTCAGGCTGGACCAAAGCTCACATGCTGACAGATCGGAAGAGCGTCGTGTAGGGAAAGAGTGTTCCCAGATGTGTAGATCTCGGGGGGCGCCGGATCATTAAAAAAAAAAAAAAATAGTGGAAACCTGGGGTTATGGAGGAGGATGAGACAGAAGGACACAGCCACAGATGATATTAGGAGACTTGAGAGAGTAAGGTTCATTGATAACTATGGCTGCTCACGCAA
+
CCDDDFFFFFDCGGGGGGGGGGHGHHHHHHHHHHGHHHHHHHHHHHHHHHHHHHHHHHGHHGGGGHHHGGGG>FBFGGGFHHHGHGH@4FGHFHGHHHH4@B44D4?0F/>/----9---:-.0;:00:0--@----;--.0000::00/.::.;-9-.0000/...../0000:///00.../;/..../..000000000000/..0000:.0..00000000000000;0::000;.;..0000..--
@M03495:530:000000000-LYBTV:1:1105:24200:6790 2:N:0:GTGACGTT+ATCTGGGA
ATATTTTGCCGTTGATAAACCAGCTAATCCTGAAAAAAAAATCAAAGCTAAAAACTACAATGCTAAGACCACGATGTGACTGCTATCAAAGTTAGATATATATGTAAATTATTCATCTGTCAAATCCTAGAATTATATCATACCTGCTCCAGCAATCACGACCTGTAATGGTTTAGTGGGTTGTTCACTGTTTCTGAAAAATGAAGATAGTTGTCCAGCTTCCAAAAAGTTTATTGTGTTTTCTAGTGGAG
+
BBBBBFFDFFBAEGGGGGGGGGHHHHHHHFGHHGHHAEGGGHHFHFHHGGHB3FEGGHHHFHHHHHHHHGHGGEHGGHHGHHHHFHHHHGHHHHHHFHHHFHHHFHHHFHHHFFHEHHHFDHHEFFFHHHEGHHHHHHGHHHHHHHGFGHGFGHHHHHHD?CFGHHGHHHGGHHGHDGGEEGGGHHFGGHFHDGGFHHGFFAHBDGBGGGHHHFHBCFGFFBCCCBE.CFGBBFGBCBBFEBGGGGFG?0C
@M03495:530:000000000-LYBTV:1:1105:5810:6792 2:N:0:GTGACGTT+ATCTGGGA
ATATTTTGCCGTTGATAAACCAGCTAATCCTGAAAAAAAAATCAAAGCTAAAAACTACAATGCTAAGACCACGATGTGACTGCTATCAAAGTTAGATATATATGTAAATTATTCATCTGTCAAATCCTAGAATTATATCATACCTGCTCCAGCAATCACGACCTGTAATGGTTTAGTGGGTTGTTCACTGTTTCTGAAAAATGAAGATAGTTGTCCAGCTTCCAAAAAGTTTATTGTGTTTTCTAGTGGAG
+
BBBBBFFFFFBAGGGGGGGGGGHHGHHHHHHHHHHHHGGGGHHHHFFFHEHFFGFHHHHHHHHHHHHHBGHHFGHEEHHHFGEHHFEGHDHHFHFFHHHHHHHHBFHHHHHHHHHHHHHHHHHHHHGHHHGHHHHHHHHHHHHCGHHHHHGFHHFGHHHDEGCEHGGBGHHGBGHFFHHHDGGGHHHHHHHFDGHHGHEGFGFB<GGGGHGHHHHHHHHGHHGH;0:.CBBFGEFGGGFFFBFGGGGGGFF
@M03495:530:000000000-LYBTV:1:1105:17618:6792 2:N:0:GTGACGTT+ATCTGGGA
ATATTTTGCCGTTGATAAACCAGGACTCAGGCTGGACCAAAGCTCACATGCTGACAGATCGGAAGAGCGTCGTGTAGGGAAGAGTGTTCCCAGATGTGTAGATCTCGGTGGGTGCCGTGTCCTTTAAAAAAAAAAAATAATATGTACAGGATCGTGATATACAATCTCTAACTATCTATTGTACTGCTGTTAGGTTGTAATAATATGAGGAAATGAGGTAGTGGGATGCGAGAACAGTCGAGAATTTGACA
+
CCCCCFFFFFCCGGGGGGGGGGHGGHHHHHHHHHGHHHHGHHHHHHHHHHHGHHHHHHHHGGGGGHHHGGGGEE1BGGGGHGHHGH4BBGHHHHEGFB44F@@4BD0?/>//<//3/?/02B3BB333DF<CF@?-<011111000000<.0<././/000000000;;:000000;0000000;0000;;00/;;/.00000900000/0/;:00;//:00/;.9:./-.--.0//:0..-..0000;00
@M03495:530:000000000-LYBTV:1:1105:10418:6802 2:N:0:GTGACGTT+ATCTGGGA
ATATTTTGCCGTTGATAAACCAGGACTCAGGCTGGACCAAAGCTCACATGCTGACAGATCGGAAGAGCGTCGTGTAGGGAAAGAGTGTTCCCAGATGTGGAGATGCTGGGGGGCGGCGGGGCATTAAAAAAAAAAAAAAATATGATCTTCGAGAAGCACATCACAACGAGTGTTAATAATCTGTATTAGATACGACTATCGAACATCAATAGAATTCATCGATATAGAAGACGATACAAATACCCGGATCC
+
CCCCCFFFFFCCGGGGGGGGGGHGGHHHHHHHHHGHHHHHHHHHHHHHHHHHHHHHHHHHHGGGGHHGGGGG>F?FFGFGGHHHHFG4BFGFGHHHHF43@?3333343/>/--9--9---:-90;0BFBB-D;--9;9-.000000900../../09:/00;000.-...9000000000000090000:00...;-:0.;/.-00000009900090;0/..-000000/.-..-;0000000.--.-/
@M03495:530:000000000-LYBTV:1:1105:8450:6837 2:N:0:GTGACGTT+ATCTGGGA
ATATTTTGCCGTTGATAAACCAGCTAATCCTGAAAAAAAAATCAAAGCTAAAAACTACAATGCTAAGACCACGATGTGACTGCTATCAAAGTTAGATATATATGTAAATTATTCATCTGTCAAATCCTAGAATTATATCATACCTGCTCCAGCAATCACGACCTGTAATGGTTTAGTGGGTTGTTCACTGTTTCTGAAAAATGAAGATAGTTGTCCAGCTTCCAAAAAGTTTATTGTGTTTTCTAGTGGAG
+
CCCCBFFFFFCBGGGGGGGGGGHHHHHHGHHHGHHHHGGGGHGHHHHHGHHHHHGHHHHHHHHHHBHGGHHHGGHGHHHGHGHHHFFHHFHFHHHHHHHHHGHHGHHHHFHHFHHHGHHHHHHHHHHHFHHHHHHHHGHHHHGHGHAGFHHHEHHGHHHGGGGGHGDFGHEGHHHFFFFADGCEHHHHHHFFDFGHHBHHEGFB=0GHHHHHHHH0GFCGHFBGCH...0FFBFGGGGGGGGGFFGGFFBA
@M03495:530:000000000-LYBTV:1:1105:10893:6840 2:N:0:GTGACGTT+ATCTGGGA
ATATTTTGCCGTTGATAAACCAGGACTCAGGCTGGACCAAAGCTCACATGCTGACAGATCGGAAGAGCGTCGTGTAGGGAAAGAGTGTTCCCAGATGTGTAGAACTCGGGGGATGGCGTGGATATTAAAAAAACAAAAGGGGTAGAACACGATTAGGGGGATCAGTTAGTAGATTAAGCACAGGTGCAAGGTACAGAAGTTAGTGAGGGGCCGAGACGGTGCGAAGGTGAGGATAGTATAGTGTCGATCTG
+
ABCCCFFFFFCBGGGGFGGGGGHGHHGHHHHHHHGHHHHHHGHHHHHHHGHHHHFHHHHFHGGGGHHHAFGG0E?FFGFFFFGCG4F44B@3BGGFFG@4@344D33///>//?//2/////2111111?=/<.>.000..-<..000//.:...:0..--...90900;0;;0000009/9/.090090.:0090009000:9;00..-------:....--.:9.009..0/000000000:0.....0
@M03495:530:000000000-LYBTV:1:1105:19724:6845 2:N:0:GTGACGTT+ATCTGGGA
ATATTTTGCCGTTATAAACCAGTCTCCAAAGCTCACATGCTGACAGATCGGAAGAGCGTCGTGTAGGGAAAGAGTGTTCCCAGATGTGGAGATCTCGGTGGGCGCCGCGGATTTAAAAAAAAAACAAGGCATACGTCTTGACGCCCCGGCACTCTAGCATAACAGTACCAAATCCTGTCCAGCATATCTATTCCGTCCTTTCACTTCAGACTTGACCCTACCGTCACGCACCATGTACACGCATGCACTCC
+
BABBBFFFFFBBGGGGGGGGGGGHGHHGCGHHGHHFFHHHHHHHHFGHHHGEFGCGFGGGGGG1FAGA3FHHBFFGDBGFHHHG33GF33?33344111?1///////////<@2@F2<</A-A<>C/...00<.0./<000..--:--;@-;/09000;99/00;00;;CA00:00/:/9;9./////9//9///..9;///://////BF//9;/.9.:.-......---.//;BFF/.--..///9/9
@M03495:530:000000000-LYBTV:1:1105:12813:6845 2:N:0:GTGACGTT+ATCTGGGA
ATATTTTGCCGTTGATAAACCACCCTCCCTGTGGTCGTTATCTTGCTCCTTCTGTCGTCAACGAATTTACTAATTCCAAAGCTCACATGCTGACAGATCGGAAGAGCGTCGTGTAGGGAAAGAGTGTTCCCAGATGTGTAGATTTCGGGGGGGGCCGGGTAATTTTAAAAAAAAAAACAGTAAAAAAGGAACAAAAGAGGCAATTAGTAGAGGACAAAGAAAAGTATAATGATCGTAATAACGTGATTCCA
+
CCABBFFFFFBBGGGGGGGGGGGGGHHGGHHHHHGHGGGHHHHHHHHHHHGHFFGHGGGHGHGGGHHHFHHHGHFHHHGHHHHHHHHHHHHHHHHHHHHHGGGGFHGF>?E@E?EFFGFHHHHHBFB3B3GFHAF33?332222>2<>?/--99--:--.-9///////:9--;--:.9/;///;9-..9/.//.././...;////////:/../.;:/.////9///://:/./...//;;/.://///
@M03495:530:000000000-LYBTV:1:1105:26683:6855 2:N:0:GTGACGTT+ATCTGGGA
ATATTTTGCCGTTGATAAACCAGCTAATCCTGAAAAAAAAATCAAAGCTAAAAACTACAATGCTAAGACCACGATGTGACTGCTATCAAAGTTAGATATATATGTAAATTATTCATCTGTCAAATCCTAGAATTATATCATACCTGCTCCAGCAATCACGACCTGTAATGGTTTAGTGGGTTGTTCACTGTTTCTGAAAAATGAAGATAGTTGTCCAGCTTCCAAAAAGTTTATTGTGTTTTCTAGTGGAG
+
AA?ABFFFFFDAFGGGGGGGGGHGHHHHCGHHFGGHGCECEHFHHFF2GFGEHH?FHHFFDFHDGDGHHHHHGGEFFFFHFFGHGHCHHFH4BGDGDHFFGHHH?FGHFFHH4BEHFFHHGHHGHHFHFHHHHHHHGHHFHHGFHH0CGCCFHGHFB2GDECGDFDDFGFH1FFGD=GEFCFCEHGFFHFHFDBGFGHHHA.DG=CCCHBGHHHGEGG:GFB/G0<CEDCFC0CFF;F/;CFFFBBC0.0;
@M03495:530:000000000-LYBTV:1:1105:16771:6910 2:N:0:GTGACGTT+ATCTGGGA
ATATTTTGCCGTTGATAAACCAGCTAATCCTGAAAAAAAAATCAAAGCTAAAAACTACAATGCTAAGACCACGATGTGACTGCTATCAAAGTTAGATATATATGTAAATTATTCATCTGTCAAATCCTAGAATTATATCATACCTGCTCCAGCAATCACGACCTGTAATGGTTTAGTGGGTTGTTCACTGTTTCTGAAAAATGAAGATAGTTGTCCAGCTTCCAAAAAGTTTATTGTGTTTTCTAGTGGAG
+
CCBCCFFFFFCCGGGGGGGGGGHHHHHHHHHHHHHGHGGEFHGHHHHFHFGHHHGGHHHHGHHHHEHHHHHHGGHGHHHHHGHHHFHHHHHHHHHHHHHHHHHHHHHHHFHHHHHHHHHHHHFHFHHHHHHHHHHHHHHHHHFGGHGHHHHHGFHHHHHGGGGGHHHHHHHGHHHD>FFHGGGGHHHHHHHHGHHHHHGGCFH0=GCFHHHGHHHGHHFGFHHECCG?;:CCFFFGGGFGGGGGGGFFFBE
@M03495:530:000000000-LYBTV:1:1105:9798:6916 2:N:0:GTGACGTT+ATCTGGGA
ATATTTTGCCGTTGATAAACCAGGACTCAGGCTGGACCAAAGCTCACATGCTGACAGATCGGAAGAGCGTCGTGTAGGGAAAGAGTGTTCCCAGATGTGTAGATCTCGGGGGTCGGCGGATCATTTAAAAAAAAAAAAATATAGATACATAAAGTCGAGCCATACAGTTATAGTAAAAAGAACGATCTACATAACTGTAGAATTATCGTGTCGATCTACATAGCACTGAGTATTATACAGTACTATGTAGA
+
CCCCDFFFFFDDGGGGGGGGGGHGGHHHHHGHHHGHHHHHHHHHHHHHHHHHHHHHHGHHHGGGGGHHGGGGEGFGFGFGHHGFHGHBFGHHHHGHHHFEDB44BF?FG/><//>////---0111<<=<GCC-A<-<-.00<0<000000<00009.-.-<<0/00000000000000...<.....0:0<0:000:000000:0<./..<.<..<0000000000/00000<0:0000<0000000000
@M03495:530:000000000-LYBTV:1:1105:19081:6932 2:N:0:GTGACGTT+ATCTGGGA
ATATTTTGCCGTTGATAAACCAGTCCAAAGCTCACATGCTGACAGATCGGAAGAGCGTCGTGTAGGGAAAGAGTGTTCCCAGATGTGTAGATCTCGGTGGGGGGCGGGTCATTAAAAAAAAAAAAAAAAGATAGAATGGGTGGGGTAGGAGGGGCGAGATATATATAGATTACCGGAGTAAATTACACGGTAAGAAGATAAGATTAGTCGGGGATGTGAGTAGGAGACGACAGCGCGCAGTAATGTGTGGA
+
EEDDDFFFFFEEGGGGGGGGGGHHHHHHHHGHHHHHHHHHHGHHHHGHHGGGGHHHGGGEAEBBFHGGGGHHHGFFDFHHHHHHG4F@@3444B41?1?E///-----<-<1<1:11<@D;-B=99--9.901111110./<<--....0/.-----<-.111111111:1101.---</1<110110.-.9.:1::0111<1111011.----..0<1111100/...----.---<--.11111:BA.0
@M03495:530:000000000-LYBTV:1:1105:6366:6932 2:N:0:GTGACGTT+ATCTGGGA
ATATTTTGCCGTTGATAAACCAGCTAATCCTGAAAAAAAAATCAAAGCTAAAAACTACAATGCTAAGACCACGATGTGACTGCTATCAAAGTTAGATATATATGTAAATTATTCATCTGTCAAATCCTAGAATTATATCATACCTGCTCCAGCAATCACGACCTGTAATGGTTTAGTGGGTTGTTCACTGTTTCTGAAAAATGAAGATAGTTGTCCAGCTTCCAAAAAGTTTATTGTGTTTTCTAGTGGAG
+
B?AABBFDFFDBGGGGGGFGGGGHGHGHHHHHHHHHGGGGGHHHHGHGHHHHHFFHFHCHFGHHHFHHHHHGDEGGFHFGHBGFHBCFHHH@FGDFGHBDGHHHBGGGHGHH44E?FHHDFHEF4BBGHFGGHHHHGHHGHHHFHHHHGGHHGHGFFGHCBDCFFHFHGFH1GFGG<GFHACC<FGGFHGHG0DGHGHGHACHHDG:GHHHCFHF0GHCHHGGHBC.C?FGEGGGGFGCB/90090CGGGF
@M03495:530:000000000-LYBTV:1:1105:12338:6951 2:N:0:GTGACGTT+ATCTGGGA
ATATTTTGCCGTTGATAAACCAGCTTGTCTCGGATCCCATTGATCAGTTTTCTCCAAAGCTCACATGCTGACAGATCGGAAGAGCGTCGTGTAGGGAAAGAGTGTTCCCAGATGTGGAGGTCTCTGCGGTCGGCGTAGCCTTTAAAAGAAAAAATAGATTGGAAGCACTGAGAGTAGGGACAGAGAGTGGAGACCATAGAACACACACGAACACTGATGCATGTAGTATATCACTATAGTGTATAGATAAG
+
BBBBBFFFFFBBGEGGGBGGGGHHHCGFHHHHGGGGHHHHHHHCFGHHHFHHHHHHHHHHHHHHHHHFDGHHGHGHHHGGGGGHGGGGGEE?BFBFEGGGECGFFBFE3FFEGFGH3B?/?2444B3>//////>///?111111?G</000<-0<<1<1<<00/.//</000<C0;0./...///;/0.0./../0090;0//....;-.--/9//////;////////9////9///////:///////
@M03495:530:000000000-LYBTV:1:1105:10857:6961 2:N:0:GTGACGTT+ATCTGGGA
ATATTTTGCCGTTGATAAACCAGCTAATCCTGAAAAAAAAATCAAAGCTAAAAACTACAATGCTAAGACCACGATGTGACTGCTATCAAAGTTAGATATATATGTAAATTATTCATCTGTCAAATCCTAGAATTATATCATACCTGCTCCAGCAATCACGACCTGTAATGGTTTAGTGGGTTGTTCACTGTTTCTGAAAAATGAAGATAGTTGTCCAGCTTCCAAAAAGTTTATTGTGTTTTCTAGTGGAG
+
CBBBBFFFFFCAGGGGGGGGGGGHHHHHFHHHHHHHFFFGGHHGHHHGHHHGHHGHHHHHHGHHGFHHHHHHGGHGHHHHHHFHFHHHFHGHHHHHHHHGHHHHHHHHHHHHHHHHHHHHHHGFHHFHHHHHHHHGHHHHHHFHHHFGHHHHHHHHFGHGGGGGHHHGHHHGHEHGFGAHGGGGHHHHHHFHGGHHHHDHHHHHHFCGFHFHHHHHHHHFEFFHFGE?DBFFGGGGGGFGGCFFFGFGGFG
@M03495:530:000000000-LYBTV:1:1105:9348:6965 2:N:0:GTGACGTT+ATCTGGGA
ATATTTTGCCGTTGATAAACCACCCTCCCTGTGGTCGTTATCTTGCTCCTTCTGTCGTCAACGAATTTACTAATTCCAAAGCTCACATGCTGACAGATCGGAAGAGCGTCGTGTAGGGAAAGAGTGTTCCCAGATGTGGAGATCTCGGTGGTGGCCGTGTCATTAAAAAAAAAAAAAGACATCGTTATAATAATCTCGTATCTACGAATAGTTACAAAGTATGACTGACACTATGATTAGGAAGTAGTTCT
+
CCCCCFFFFFCCGGGGGGGGGGGGGHHGGHHHHHGGGGGHHHHHHHHHHHHHHHHHGGGHGHGGGHHHHHHHFHHHHHHHHHHHHHHHHHHHHHHHHHHHGGGGFGFFEGGGF/FGFGHHHHHHBGDBDHHHHHGDFB22/222@DFE//?///00//-001<<<1<1>@EC@E--:99//0:.:..;900000000;.::.000:...9000;0000/00990B0000000;00;0000000.0000900
@M03495:530:000000000-LYBTV:1:1105:22121:6979 2:N:0:GTGACGTT+ATCTGGGA
ATATTTTGCCGTTGATAAACCAGGACTCAGGCTGGACCAAAGCTCACATGCTGACAGATCGGAAGAGCGTCGTGTAGGGAAAGAGTGTTCCCAGATGTGTAGATCTCGGGGGGCGGCGGGTCATTAAAAAAAAAAAAAAAGTATAACACGCAAGAGTTCGTGAGCTGAACAATTGTCGCGATACATCTCTCTATCTTTGATCGACAACGACGCTAGCAGCGGATCTAGTTTATAATGCCATAAACTCCACA
+
CCCCDFFFFFDCGGGGGGGGGGHGHHHHHHHHHHGHHHHHHHHHHHHHHHHHHHHHHHHHHGGGGHHHGGGGEFBGGGGHHHHHH@GBFFGFHHEHHHH4@344BB40//>@--9-9---;-A0:0099;->--9-9-:-.090;0;00.----/.;00.../.0:00000/0;000..-9-.-0000090000009000909.-.9;-.;--...000/-----0090000000;00:00000000;;/0
@M03495:530:000000000-LYBTV:1:1105:7613:6982 2:N:0:GTGACGTT+ATCTGGGA
ATATTTTGCCGTTGATAAACCAGGCGGACCAAAGCTCACATGCTGACAGATCGGAAGAGCGTCGTGTAGGGAAAGAGTGTTCCCAGATGTGTAGATCTCGGGGGGCGCCGGGTCATTAAAAAAAAAAAAACCGAGAAAACAAGAGGGTAATCGAGGCGCGAGAGAAAGTGAAGCAAGTGGAGTACGACAGAATGTCGACAACCTAGAACGAGAGGAAATCACTGAGCACTGATAAGGAGTGCCACGCGTAC
+
CCDDDFFFFFDCGGGGGGGGGGHGHGGGGGGGHHHHHHHHHHHHHHHHHGHGHGEFGHHHGGGGEGBBFGGHHHHHHFF@BGHFHHFHHEG4F344444?F/<D----9---.9<111<B1BDF-@CDFA.<---9.0//..//....//11...-----9---.0001<<1100//1100.0/1...--/01111<.-.-9./<0:<0....-9.//0<0<11<000.0/0111000./.1110-.----
@M03495:530:000000000-LYBTV:1:1105:11881:6985 2:N:0:GTGACGTT+ATCTGGGA
ATATTTTGCCGTTGATAAACCACCCTCCCTGTGGTCGTTATCTTGCTCCTTCTGTCGTCAACGAATTTACTAATTCCAAAGCTCACATGCTGACAGATCGGAAGAGCGTCGTGTAGGGAAAGAGTGTTCCCAGATGTGTAGATCTCGGTGGGCGGCGGGGACTTAAAAAAAAAAAAAAGAGAAAACAACAGTAGCCTATGGCGAGATCACACAAGACACAACGAGACTGAAGTAACGTAACAACACAATAG
+
BCBBCFFFFFDCGGGGGGGGGGGGGHHGGHHHHHGHGGGHHHHHHHHHGHHHHHHHGGGHGHGGFHHHGHHHHHHHHHHHHHHHHHHHFHHHHHHHHHHHGGGGGHHGEGGEFFGGHGHHHHFHBGB3DGHHHGHD3F3BDF2@2G=//?///>--<-<---:0<<0:0<9-9<----.9//00//....<0<0000<000.----<00/00.../////..-...<00<00:000.<...00<..9.000
@M03495:530:000000000-LYBTV:1:1105:25213:6998 2:N:0:GTGACGTT+ATCTGGGA
ATATTTTGCCGTTGATAAACCAGGACTCAGGCTGGACCAAAGCTCACATGCTGACAGATCGGAAGAGCGTCGTGTAGGGAAAGAGTGTTCCCAGATGTGTAGATCTGGGTGGGGGCCGGATCATAATAAAAAAAAAAAAGCCGAAAAAGCTCAGCGTACGTGTATATCACACACATAACTCTTCCCCATTCTCGAATTCATGCAGTCACTACGATCCATCTCGGATCACTTTCGTTCTCTGCTTAGCTATC
+
BBCCCFFFFFCBGGGGGGGGGGHGHHHHHHGFFFGFHHHHHHHHHHEHHHGHHGGFGFGHGGDGEFGFCECE>E1BDFEFGCEFH4B44BGDGFFGFBD44@444443BB/>//<///////021<1@11?FD->-<<-...--;--...;00//:..--//;/00900;0/..://;:/B//9////;////.///9/////////:////.....9//;B....9./////;9/9;:;/:////;;B//
@M03495:530:000000000-LYBTV:1:1105:7863:7039 2:N:0:GTGACGTT+ATCTGGGA
ATATTTTGCCGTTGATAAACCAGCTAATCCTGAAAAAAAAATCAAAGCTAAAAACTACAATGCTAAGACCACGATGTGACTGCTATCAAAGTTAGATATATATGTAAATTATTCATCTGTCAAATCCTAGAATTATATCATACCTGCTCCAGCAATCACGACCTGTAATGGTTTAGTGGGTTGTTCACTGTTTCTGAAAAATGAAGATAGTTGTCCAGCTTCCAAAAAGTTTATTGTGTTTTCTAGTGGAG
+
BAABBFFFFFBAGGGGGGGGGGHHHHHHHHHHHGHHHGGGGHHHHHFEDBGGHH?FHHFGHHHGHHHHHGHHGGHEHFFF4G3FBGCGHGHDFHFHHHHHHHGH4BBG4EGH?FGHHHHHFHHHHHFGHHHHHHHHHHHHHHHHHGAGFFHHGGHHFHGGDCCDCFDGGFFFDGFF1>0FAFCDHHGHHGDG=BGHHG0<<.DD0C000CHBHHFHFFH00;CGG::..9;0;CFCFGGBFF09BFFG90;
@M03495:530:000000000-LYBTV:1:1105:21778:7050 2:N:0:GTGACGTT+ATCTGGGA
ATATTTTGCCGTTGATAAACCAGCTAATTCCAAAGCTCACATGCTGACAGATCGGAAGAGCGTCGTGTAGGGAAAGAGTGTTCCCAGATGTGTAGAGTTCCGTGGGCGTGGGGTCATTAAAAAAAACAAATCTAGATATTCATAGAAAGTGGTTTAACAAATTTAAATAACCTCGACAAGGTTATGAATTAGGCTTGTTGTGCCAAGATAATAGGGCATAACATGAGCACTTCTGATCGTGTGATAGCCAT
+
BABCBFFFFFCCGGGGGGGGGGHHHGBGHHHHHHHHHHHHHHHHHHHHHHHHGHGGGGHHHGGGGFG1BDEFFHHGHHBF5B@FFHHHHEBF44343@444?3F?///////<//04?4B332/<>/?/011111?1?1111?F11?11><11.0>=1>1<11>0000D0000<..-.-:.00000000000000/-.0.:.00;09.;900000././:;00000000.000;00:0./;9.00:0000;
@M03495:530:000000000-LYBTV:1:1105:23419:7065 2:N:0:GTGACGTT+ATCTGGGA
ATATTTTGCCGTTGATAAACCAGCTAATCCTGAAAAAAAAATCAAAGCTAAAAACTACAATGCTAAGACCACGATGTGACTGCTATCAAAGTTAGATATATATGTAAATTATTCATCTGTCAAATCCTAGAATTATATCATACCTGCTCCAGCAATCACGACCTGTAATGGTTTAGTGGGTTGTTCACTGTTTCTGAAAAATGAAGATAGTTGTCCAGCTTCCAAAAAGTTTATTGTGATTTCTAGTGGAG
+
A33AADBFFFD>E?GBBGGGGGCGFCHHHDFGGFHHHGGEGHG3FDFFH5GEBGEHHHHHFGHFFHGHBGGHFGHAGFGFHFHFDFGGFG34BF4GGHHFHHHHHFFHFHH4?FFGFGGGHEGFHFFGHHFHHFHHFHHGHFGFGHA1F1FCCCFHFBCEDGC?GDGDGGFDGHBF>FGGGGGAGF1GHG0=DGGHFGBGH.<G0CC0GHFHHHC0CC/:CG/::::C.0;C0CFFB00CFF00;BBBA0C
@M03495:530:000000000-LYBTV:1:1105:17485:7073 2:N:0:GTGACGTT+ATCTGTGA
TAAGTCATTTCTTTTGTGTGATAAAACCCCCCCTTCCGGCCCTATTTTTTCTTTGTTTTTCCTCCCTCCCTGTCCTCGTTATATTACTCCTTCTGTCTGAAACTACTAATTCGAGGGCGGGGAGGGGGGGAGATCGGAAGAGCGTCGTGGAGGGGGGGGGGGTGGACGTGAAGGGGAGGAATAGAGGGAGGTGTAAGATAGGGCGAGAGAGACGAGATAAGCATAGAGAGCGTGCAGCAATAGAGTCACGG
+
1>1>>33B3B333B111BB13A33111B0000A/000//////01DE21/011A1DBG0/0B1D0/00>>>1B1121/////2222B21@11111>B21121B11B1>2122/2B//////<-----;-----//-;---------9-;---;9--9--9------/9----//-----;-/////-------:////9/;/9---9--;-------9//9////////-------//--/////////-;
@M03495:530:000000000-LYBTV:1:1105:23700:7091 2:N:0:GTGACGTT+ATCTGGAA
ATATTTTGCCGTTGATAAACCACCCTCTCTTTGGTCGTTATCTTGCTCTTTCTGTAATTCCACAGCTAACATGCTGACAGATCGGTAGAGCGTCGTGTAGGGTAAGAGTGATTCCAGATGTAAATACCAGAGTTGTACCAGGTCTGCTCCAGAAAACACAAGCTGTACAGGGTTAGTGGATTGTTCACTGTTATTGAATATCGACGATAGTTGTCCAGCCTCCCACATGCTCTTTGTGCTCACTAGTGGCG
+
BBBBBFFFBFBAF?GGCGGGFGCD?A44B4555325AAEGA55BA5FG5BBGFFGDGGD55B3311355BA5BBGF52D335BF1111B@5/E1>>111@@13333B?F33FBFF4433?44444433330/B43444221/11101B11111010@/@//0?1?F11110<<0?01=011><FBG1111>11100000=00..---...:;000;0/:.::../..00090;0000/000;00;9;B..-
@M03495:530:000000000-LYBTV:1:1105:7533:7095 2:N:0:GTGACGTT+ATCTGGGA
ATATTTTGCCGTTGATAAACCAGCTAATCCTGAAAAAAAAATCAAAGCTAAAAACTACAATGCTAAGACCACGATGTGACTGCTATCAAAGTTAGATATATATGTAAATTATTCATCTGTCAAATCCTAGAATTATATCATACCTGCTCCAGCAATCACGACCTGTAATGGTTTAGTGGGTTGTTCACTGTTTCTGAAAAATGAAGATAGTTGTCCAGCTTCCAAAAAGTTTATTGTGTTTTCTAGTGGAG
+
AABBBFFFFFBBGGGGGFGGGGGGGHHHGEGFBHHHGGGGCCGHHGHHHHHHGGEFHHHHHHHHGHHHHHHGGGHGFHHBGD?FFDGHHFHHHHFHHHHHHHGHFHHGHDHHFHHHGHHHHHHHFGHHHHHGHHHHGHHHHHHBGHHHHHHHHHHHHHHGDGGGHHHHHHHHHGHHDG0F<ECEHHHHFH=G=DHHGFGHFHGH<GBGHHHHHHHFHFHFHB:BFGEEF0FGGGGFFFBFBFFGFFFFGFE
@M03495:530:000000000-LYBTV:1:1105:6233:7096 2:N:0:GTGACGTT+ATCTGGGA
ATATTTTGCCGTTGATAAACCAGGACTCAGGCTGGACCAAAGCTCACATGCTGACAGATCGGAAGAGCGTCGTGTAGGGAAAGAGTGTTCCCAGATGTGGAGATGTCGGGGGTCGGCGGAGCATTAAAAAAAAAAGAAAGTCATAGCGAGGCTGGGGGCAGTAGAAAGAGATATGAAAACTTCACAAACAGAAGTTGATCCACGTGCAGCAGGTGTCTGAACTGAGAGAGCGGACAGCAGAGGTGTGAGCG
+
@BBBBFFFFFBBGGGGGGGGGGHGDHGHHHCFHHGHHHHDDHFHHHHHHFHHHHGGHHFGHGGGGGHFEEDE>E?GFHFGHFGBHGH@BFFGFGGFFHH33?333??/EE/<//>///----.<0000<<@C-:-..99/900000/-----..9.-;--.:///B;//../////;/////////:..../9//////;///..9..//.;..//////////////...----9..../.././:/:/-
@M03495:530:000000000-LYBTV:1:1105:5741:7101 2:N:0:GTGACGTT+ATCTGGGA
ATATTTTGCCGTTGATAAACCAGCTAATCCTGAAAAAAAAATCAAAGCTAAAAACTACAATGCTAAGACCACGATGTGACTGCTATCAAAGTTAGATATATATGTAAATTATTCATCTGTCAAATCCTAGAATTATATCATACCTGCTCCAGCAATCACGACCTGTAATGGTTTAGTGGGTTGTTCACTGTTTCTGAAAAATGAAGATAGTTGTCCAGCTTCCAAAAAGTTTATTGTGTTTTCTAGTGGAG
+
CBCCCFFFFFCAGGGGGGGGGGHGGGGHHHHHHHHHHGGGGHHHHHGHHHHHGHGGHHHHHGHHHGHHGGHHGGHGCGHGFGFHHHHHHHHHHHHHHHHHFGHHFHHHGGHHGHHHHHHHHHHHHHHHHHHHHHHHHHHHHGHHHHHGGFFHGHHHHGHGGGGGFFHGHHHGF0GGFFFHEGGGHHHHHHHHDDGHFHGHFHHGGGCHHHHHHHCHFHB0CHCFFHHGFFGF0FFEFF/BFFFGFGBFFFF
@M03495:530:000000000-LYBTV:1:1105:8448:7126 2:N:0:GTGACGTT+ATCTGGGA
ATATTTTGCCGTTGATAAACCAGCTAATCCTGAAAAAAAAATCAAAGCTAAAAACTACAATGCTAAGACCACGATGTGACTGCTATCAAAGTTAGATATATATGTAAATTATTCATCTGTCAAATCCTAGAATTATATCATACCTGCTCCAGCAATCACGACCTGTAATGGTTTAGTGGGTTGTTCACTGTTTCTGAAAAATGAAGATAGTTGTCCAGCTTCCAAAAAGTTTATTGTGTTTTCTAGTGGAG
+
CCCCCFFFFFCBGGGGGGGGGGHHHHHCHHHGFHHHHGGGGHHHHHEHHGFHHHGHHHFHHHHHHHHHFGHHGGEFFHHGHHHHBDGHHHGGHHHHHHHHHHHHGHHHHHHHGHHHHHHHHHHGFGGHHHHHHHEHHHHHHHFFGHHHHGHHHHHHGHHDFGGGFHHGGHHFHHHG>1FEGG?EFHGHHGHGFHHHHHH0GHGH0GCHF0GHHHHHGHCCGHFGGHHEGGGGGGFGGFBFGGGGFBFFGGE
@M03495:530:000000000-LYBTV:1:1105:12424:7129 2:N:0:GTGACGTT+ATCTGGGA
ATATTTTGCCGTTGATAAACCACCCTCCCTGTGGTCGTTATCTTGCTCCTTCTGTCGTCAACGAATTTACTAATTCCAAAGCTCACATGCTGACAGATCGGAAGAGCGTCGTGTAGGGAAAGAGTGTTCCCAGATGTGTAGAGCTCGGTGGGGGCCGGGGCATTAAAAAAAAAAAAAAGAGTGAAACTGATGTTGATAGAGCCCGTATACTATAAGACTACACAACTGCATGTACATATTATCATCTATCG
+
CCBCCFFFFFDCGGGGGGGGGGGGGHHGGHHHHHHHGGGHHHHHHHHHHHHHHHHHGGGHGHGGGHHHFGHHHHHHHHHHHHHHHHHHHHHHHHHHHHHHGGGGFGFFFGGGEFGEHEHHHHEHDFDBBGFHHHFG3?33F22222?B?B///<--------/00000;;--A-----../000000:00000000000000..---.0:0;0000;000/;/0..0/0000:;FB00000:00;00000.
@M03495:530:000000000-LYBTV:1:1105:12092:7134 2:N:0:GTGACGTT+ATCTGGGA
ATATTTTGCCGTTGATAAACCAGCTAATCCTGAAAAAAAAATCAAAGCTAAAAACTACAATGCTAAGACCACGATGTGACTGCTATCAAAGTTAGATATATATGTAAATTATTCATCTGTCAAATCCTAGAATTATATCATACCTGCTCCAGCAATCACGACCTGTAATGGTTTAGTGGGTTGTTCACTGTTTCTGAAAAATGAAGATAGTTGTCCAGCTTCCAAAAAGTTTATTGTGTTTTCTAGTGGAG
+
CBCCCFFFFFCAGGGGGGGGGGHHGHHHHHHHHHHFHGGGGHHHHHHHHHFHHHGGHHFHHHHHHGHHHGGHGGHGHGHHHHGHHHHHHHHGHHHHHHHHHHHHFFGHHFFHFHHHHHHHHHHHHHFHHFHHHHHHHHHHHHFFGHHGHHHHHHHHHHHGGGGGHHHGHHHFGHHH<=GHGGGGHHHHHHHHGFHHHHGHHGHHHHGGHFHHHBCGHHBCCHEFB0C9EFGGGGGGGGFFGGGGGGFFGBE
@M03495:530:000000000-LYBTV:1:1105:24470:7160 2:N:0:GTGACGTT+ATCTGGGA
ATATTTTGCCGCTGATAAACCACCCTCCCTGTGGCCGTTATCTTGCTCCTTCTGTCGTCAACGAATTTACTAATTCCACAGCTCTCATGCTGACAGATCGGAAGAGCGTCGTTTAGGGAAAGAGCGTACCCAGACCGTTCGGAAGCGCGGGGCGGAGGGCTAGAGATGACCAACATATGACTAGCTGATTACCATCTAGCGTCGCTACATCCACCGATGTACAGATCTATAGCACGAACTTTCATCGCTGC
+
A>AAAD33BDD11AEGFGGGGGEFECC00011ABAFEEFEEBGB21FBAC11F1AGAA/F/F////F22DF221EBG211B/B1111@1BF110B10@E/>ECA000/?>>E///B10BFGG000///><@1////<</0////<.-->---;-----;;---/////////9--/////////://9///////9;//:-----9--////9/-;---9///9/9:///;////-----///////----
@M03495:530:000000000-LYBTV:1:1105:26718:7163 2:N:0:GTGACGTT+ATCTGGGA
ATATTTTGCCGTTGATAAACCACCCTCCCTGTGGTCGTTATCTTGCTCCTTCTGTCGTCAACGAATTTACTAATTCCAAAGCTCACATGCTGACAGATCGGAAGAGCGTCGTGTAGGGAAAGAGTGTTCCCAGATGTGGTGAGATCCGTGGGGGGGGGGGACTTAATAAAAAAAACAGTAGAGGATACGCTTGTCACGTTTCTTGTAGACATACCAAGCTGCCGCACCACGCTGGAGTCGTAGTCCTGTCG
+
BBBBBFFFFFBBGGGGGGGGGCGGGHHGGGHGHHGHGGGHHFHHGGGHBFGHHHHHGGGHGHGGEGHGDFGHHHHHHHFGGHGHFHHHHHHHGHHHHHHHGEGGGHHEEFGEFFC3GEFHGHFHBFB3BFGHHEDDFG22?2F2222</<///<;---9---.:///////;---...//://..///;....:/:/9;FB//;///;/////////.9///:-:---.9.9:.-.;::-....9/9///.
@M03495:530:000000000-LYBTV:1:1105:6197:7194 2:N:0:GTGACGTT+ATCTGGGA
ATATTTTGCCGTTGATAAACCACCCTCCCTGTGGTCGTTATCTTGCTCCTTCTGTCGTCAACGAATTTACTAATTCCAAAGCTCACATGCTGACAGATCGGAAGAGCGTCGTGTAGGGAAAGAGTGTTCCCAGATGTGGAGAGCTCGGGGGTGGCCGGGTCATGAAAAAAAAAAAAACTAATGCGCATATTACATGGAGGAGGCAGAATCACTCTCGCTCTTCGCATAGAAGAAGTGCTGCACACGACAGC
+
CCCCCFFFFFCAGGGGGGGGGGGGGHHGGHHHHGGHGGGHHHHHHHHHHHHHHHHHGGGHGHGGGHHHHHHHFHHHHHHHHHHHHHHHHHHHHHHHHHHHGGGGGHHGGGGGEFGGGGHHHHFHBG3?DGHHFGGH3F22/@//22///>@<-<..--:.::;00000;-:;9----.:00000.9-..0000000/0/.......;/0;000009.....00.....0;000//::009;/00:-----.
@M03495:530:000000000-LYBTV:1:1105:6037:7201 2:N:0:GTGACGTT+ATCTGGGA
ATATTTTGCCGTTGATAAACCAGTCAGGAGTCCAAAGCTCACATGCTGACAGATCGGAAGAGCGTCGTGTAGGGAAAGAGTGTTCCCAGATGTGGAGATCTCGGGGGTCGCCCGATCCTTAAAATAAAAAAATGGCAAACAATAAGCACGTAGTGCAGGGGTCTGAACAAGATATAATACTCCTAATATAAAGAATTATATGAGAGCAGTCTCTTGAACCACGAATAGAAGAGTGAGTATTGTGGATTTAG
+
BBBBBFFFFFBBGGGGGGGGGGGHHHHHHGHGHHHHHHHHHHHHHHHHGEGHHHHHGGGEFGHGGGGAEBFGHGHHHHBGFG@4FGHGHHHHDF33?3?DGF1F//<</>////////1@1111??1?1?--011001....000000/-./:./000.--:.::00;0///0900;00009/:000000000;.0;090000009.:/9////9:///....-9.9/////9:9;/9;/////.//////
@M03495:530:000000000-LYBTV:1:1105:5000:7215 2:N:0:GTGACGTT+ATCTGGGA
ATATTTTGCCGTTGATAAACCAGAACCATCCAAAGCTCACATGCTGACAGATCGGAAGAGCGTCGTGTAGGGAAAGAGTGTTCCCAGATGTGTAGATCTCGGTGGTCGGCGTTTCATTAAAAAAAACAAAAGTCCACAAACAGCTTCGCTACTCGAGCCGGCAGATTTACAATGCTGACCTGATGTTAACTTTATGCATCTACTTCCGGGCTAACCCCTCACTTAGTACCCCTTTTGCCACATGCGATATG
+
CCCCCFFFFFCCGGGGGGGGGGHHHHHHHHHGHHHHHHHHHHHHHHGHHHHHHHCDGGFHHGGGGAFABDFGHHHHGHFGB@BGGHFGHHFFGGG444BF11111>3///</</CF3D3B3B?>/>/</??0?11?11/0<00011<-...<0<.<.<<-----.0<0000000009;F/0//0;;090;0000000090;000000:--:-.0/;.:..9.00000000;.9A9000:00.000...:;0
@M03495:530:000000000-LYBTV:1:1105:10032:7232 2:N:0:GTGACGTT+ATCTGGGA
ATATTTTGCCGTTGATAAACCAGCTAATCCTGAAAAAAAAAATCAAAGCTAAAAACTACAATGCTAAGACCACGATGTGACTGCTATCAAAGTTAGATATATATGTAAATTATTCATCTGTCAAATCCTAGAATTATATCATACCTGCTCCAGCAATCACGACCTGTAATGGTTTAGTGGGTTGTTCACTGTTTCTGAAAAATGAAGATAGTTGTCCAGCTTCCAAAAAGTTTATTGTGTTTTCTAGTGGG
+
CCCCCFFFFFCBGGGGGGGGGGHHHHHHHHHHHGHHHGGGGGHHHHHFFFGHHHGGHHHHHHHHHGHHHHHHHGGHGHHHHHFHFHHHHHHHHHHHHHHHHGGHHHHHHHHHHHHHHHHHHHHHGGHHHHGHHHHHHHHHHHHGEHHHHHFHHHHFHHGHGGGGGHHHFEFHHGFHHGFGHGGGGHGHHHGHHHHHHGBGG.CCG0CCGHHHGHHGHFHHHHGGFFFG:EFFEFGGFGBFFEF0C;;BF?.
@M03495:530:000000000-LYBTV:1:1105:12682:7242 2:N:0:GTGACGTT+ATCTGGGA
ATATTTTGCCGTTGATAAACCAGGACTCAGGCTGGACCAAAGCTCACATGCTGACAGATCGGAAGAGCGTCGTGTAGGGAAAGAGTGTTCCCAGATGTGTAGAGCTCGGTGGTGGGCGGAGCATTAAAAAAAAAAGAGATACAGAGGATGCAGGGACAGTATGCAGGTAGAGTTAAACATATCCAGGTTCCTAACAGAGAATCACGAAGATGTGTATAACAGAATGGTCGGAGTAGGGGAGAAAAAGAATG
+
CCCCDFFFFFDCGGGGGGGGGGHGHHHHHHHHHHGHHHHHHHHHHHHHHHHHHHHHHHHHHGGGGHHHGGGGFGFGGHGGH1FEGBFBBGHFGHEHGHF44B@34?3?E/EA<////////<?@F11?D1/<<<-..//000<=0/../0/<0.-...<000000<..0000000:00<000<000/000000</00///:000<..9..0000000<0000<000000---9./:0...-..0/....00
@M03495:530:000000000-LYBTV:1:1105:10795:7246 2:N:0:GTGACGTT+ATCTGGGA
ATATTTTGCCGTTGATAAACCAGGACTCAGGCTGGACCAAAGCTCACATGCTGACAGATCGGAAGAGCGTCGTGTAGGGAAAGAGTGTTCCCAGATGTGTAGATCTCGGTGGCCGCCGGAGCATTAAAAAAAAAAACAGAAGAGTGAACGACAGAAATGGTGACAGCACCAAACAAAAACTAATAATCAGATACAAAATAATGAATACATAACAGAGACAATCAAAATCACATCAAGTCATACACATCTCG
+
BBCBCFFFFFCCGGGGGGGGGGHGHHHHHHHHHHGHHHHHHHHHHHHHHHHHHHHHHHHHHGGGGHHHGGGG>EBFGGFFHHHFHFGBFFHHHHFHHHH4@GD444D?//?/00/////////2@22@FDC?C-C-..//00<.0=000..---/000:000;000./.9....;..9..000;00000:0;99000:000000:00000:0900//://9900000:000:00000;000000000000.
@M03495:530:000000000-LYBTV:1:1105:14040:7257 2:N:0:GTGACGTT+ATCTGGGA
ATATTTTGCCGTTGATAAACCAGCTAATTCCAAAGCTCACATGCTGACAGATCGGAAGAGCGTCGTGAAGGGAAAGAGTGTTCCCAGATGTGTAGACCTCGGGGGGCGCGGCGTTCTTAAAAAAAAAAAAAAAGAAGAACTGGTGGTTGGTAGTGTTCATGGAGAAGTAGAAGCAGGTCCCGAACTACAGTGGGTCGACAGAGGGCACCATCTAGGAGATACTTCCAAAGCAATTGCGACCATGCACACGG
+
BBBBBFF5FFBAEGGGGGGGGGHHHFHHHEHGHHHHHHHHHHHGHHHHHHHHHHG?FGFGGGG?FEE31DFEGFGFHHDGDFEDGHFHGG@4BD3@43@31?/>/-----;-9;9..99///;9-;>=--;--...;//.////:....-./;9//;//////././///;9/9/B.;;/.9.--.//9:///...-;-.9//...9.9.///9///;.///9;//////./////9.----9/////.9-
@M03495:530:000000000-LYBTV:1:1105:24883:7271 2:N:0:GTGACGTT+ATCTGGGA
ATATTTTGCCGTTGATAAACCAGCTAATCCTGAAAAAAAAATCAAAGCTAAAAACTACAATGCTAAGACCACGATGTGACTGCTATCAAAGTTAGATATATATGTAAATTATTCATCTGTCAAATCCTAGAATTATATCATACCTGCTCCAGCAATCACGACCTGTAATGGTTTAGTGGGTTGTTCACTGTTTCTGAAAAATGAAGATAGTTGTCCAGCTTCCAAAAAGTTTATTGTGTTTTCTAGTGGAG
+
CCBCCFFFFFCBGGGGGGGGGGHGHFHHHBGHGHHHGGGGGHGHHHHHHBFFFHGFHHHHHHHHHFHGGFHHGFHFGHHHFGFG4BFGHHHGHHEHHHHGGHHHGHHHH4GHFGHHHHGHHHHHHHHGGHHHHHHHGGHGHHHHFHHFGFGHGHHHEGHGGGGGHHHHFHHGHHHD=FF.>FCEGHHGGFHHFFHGEH0DGGHGHHFCFH:GGGFFHFHHHFGF00:.;FGEFGGGGGGGFGEFFFGFGFE
@M03495:530:000000000-LYBTV:1:1105:17938:7272 2:N:0:GTGACGTT+ATCTGGGA
ATATTTTGCCGTTGATAAACCAGGACTCAGGCTGGACCAAAGCTCACATGCTGACAGATCGGAAGAGCGTCGTGTAGGGAAAGAGTGTTCCCAGATGTGTAGATCTCGGTGGTGGGCCGATCATTACAAAAAAAAAAAAAATTGATCTTTTGGTAAGGGAAATCGTACATTTGAAACCTATCAAACTTGAACTTAGCTGATCACTACGTAGTGAGAACATAAATCGCTCCACACTCCCTTACGATATGTAG
+
DCCCDFFFFFCDGGGGGGGGGGHGGHHHHGGHGGGHHHHFHHHHHHHHHHHHHHHHHHHHHGGGGGHHGGGGGG??FGGGHGHHHFFBBFFHHH1FG4F@43444BD0A/>/////////</?3332@2@=F///>>----<0000:00000-.0000:9..00<9.<.00<<0000</000:0<:00000:00:000:00:0/00<<<0../00<0</000000.....0/0.<</./<:0<...-000:
@M03495:530:000000000-LYBTV:1:1105:16467:7277 2:N:0:GTGACGTT+ATCTGGGA
ATATTTTGCCGTTGATAAACCAGGACTCAGGCTGGACCAAAGCTCACATGCTGACAGATCGGAAGAGCGTCGTGTAGGGAAAGAGTGTTCCCAGATGTGTAGATCTCGGGGGTCGGCGTATCATTAAAAAAAAAAACAAAAAGGAGGCGGGTGTCGCTCGCTGTCTTTTTAAAGTACGGCGTAGAGAGGGTTTGGATCGCACTGGCTCTACTTATATGTTTTTTGTAGGTCCGATGCCTTGTAGATATGTG
+
CCCCCFFFFFCAGGGGGGGGGGHGHHHHHHHHHHGHHHHEHHHHHHHHHHHHHFGHHHHHHGFGGHHHGGGGEE1?DGG3GHHHHDGBBFGGGFFGHHHFFB44444B//>B<////<<//0@1111=><-C--:-.......::A..---9--0...9--...000000.000::0..-:---.00...;;...000...--//./;/0000000:00:0;.9-;000:00-..;.000000;0000000
@M03495:530:000000000-LYBTV:1:1105:20573:7291 2:N:0:GTGACGTT+ATCTGGGA
ATATTTTGCCGTTGATAAACCACCCTCCCTGTGGTCGTTATCTTGCTCCTTCTGTCGTCAACGAATTTACTAATTCCAAAGCTCACATGCTGACAGATCGGAAGAGCGTCGTGTAGGGAAAGAGTGTTCCCAGATGTGTAGATCTCGGGGGTGGCGGGATTATTAAAAAAAAAAAAGAAGTATATGATAATGATCGGAGCTTCATCAATGTTAAAGCTAGGAAATCAGTGACTATGATACAATTGCTCGCA
+
CCCCCFFFFFCCGGGGGGGGGGGGGHHGGHHHHHHHGGGHHHHHHHHHHHHHHHHHGGGHGHGGGHHHHHHHHHHHHHDFHHGHHHHHHHHHHHHHHHHHGGGGHHHGGGGGG?GFHGEHHHHHFG?BDHHHHFFB3B33@222>DFG><<---.-:--:/:0090000;-;-;--.../0:90000000000;9...--.99;B0009:9:00000000.00/000000000000000000::0090.:-
@M03495:530:000000000-LYBTV:1:1105:17584:7293 2:N:0:GTGACGTT+ATCTGGGA
ATATTTTGCCGTTGATAAACCAGGACTCAGGCTGGACCAAAGCTCACATGCTGACAGATCGGAAGAGCGTCGTGTAGGGAAAGAGTGGTCCCAGATGTGTAGAGGTCGTTGGTCGGGGGAGGATTAAAAAAAAAAAAAATAAAAAAAAAGGTGGCACTGAACAACAACAGAAGATAGCAGTGTCGAGTAGTAGAGTGAGCGACGATAATGAAATAGCTTGTTGTGCTATGCGTGTGACTAGTCGAGGTCGG
+
CCCABFFFFFCCGGGGGGGGGGHGHDFHHGHHHHGHHHH2GHHHHHHGHHHHHHHHHHHGFFFGGHHGGGEFFE1BGGGFHHFFF4F1BBC?@FHHHH444B43???///BB/3/>///////01111?<>@<-C-:--.00000--99..//;./////////.....://////////9///..-/;/////////:/----;...:/:////9//:/./.:.///://....9///999/..--./--
@M03495:530:000000000-LYBTV:1:1105:24924:7300 2:N:0:GTGACGTT+ATCTGGGA
ATATTTTGCCGTTGATAAACCACCCTCCCTGTGGTCGTTATCTTGCTCCTTCTGTCGTCAACGAATTTACTAATTCCAAAGCTCACATGCTGACAGATCGGAAGAGCGTCGTGTAGGGAAAGAGTGTTCCCAGATGGGTAGGTCTCGGGGGGGGCGGGGTGATTTAAAAAAAAAAAGAGAGAGAAATATGGTGGAGCCGAGTGTTGGAAGTGATGTCTATACGCCCTGTGAATACGTTCCTCTCACGCACC
+
BBBABBDFFFBAAEEFGGGGGGGGGHHEGEFGFGGHGGGGHHGHHHGHHHHHGHDGFG1BEGEGGEGG5FHHHHHHHH5FGHHHCHFHHHHHHHHHHGFHGFGGHHFE?EFGE/FFGGHFEG?GBB33BBFHGFFH2/@FC/2222@F/>->-;-----9-9//////;/------..;.....////////;.....---;.//..//;////////;///..---./;//9//.//../99///..-99
@M03495:530:000000000-LYBTV:1:1105:7562:7309 2:N:0:GTGACGTT+ATCTGGGA
ATATTTTGCCGTTGATAAACCAGTCTCCAAAGCTCACATGCTGACAGATCGGAAGAGCGTCGTGTAGGGAAAGAGTGTTCCCAGATGTGTACATCTCGGTGGTTCGCGTCTATTTTAAAAAAAATCATAAATAACCAAATCACACTCAAATCAAAAAAACAAATAAGAACTCCAAACATAGACACTATAAAATTTGTTATGAATTCTTTACATCATCAATGTACCAGGTCTTAGACGCCTTTACCGAGGCT
+
BBABAFFFFFBAEEGGGGGGGGGHFHHHH45FHGFFHHHHHHHHHGHHGHHGAFGHGHGEEEEFBBD3FCGFHFHHHDGFHDDG1EF44BG44B44B111>1114///>///444B4B?4B//?02<22222>@2@F//??1111<0??1111<DG.-<....0=0000<00:;C0..000000/0:;;00;0/0;09009;B009;090;0;000;0090000900.//9/99:/.--.9////..---.
@M03495:530:000000000-LYBTV:1:1105:13030:7310 2:N:0:GTGACGTT+ATCTGGGA
ATATTTTGCCGTTGATAAACCACCCTCCCTGTGGTCGTTATCTTGCTCCTTCTGTCGTCAACGAATTTACTAATTCCAAAGCTCACATGCTGACAGATCGGAAGAGCGTCGTGTAGGGAAAGAGTGTTCCCAGATGTGTAGAGCTCGGTGGGGGCCGGGGCATTAAAAAAAAAAAAACAGTATAACTATGTCAGCTGCACGGTGAGTACGAGAGACAAGTGGAAGTAGCAACACAAAGCAGGAATGTACGA
+
CCCCCFFFFFECGGGGGGGGGGGGGHHGGHHHHHHHGGGHHHHHHHHHHHHHHGHHGGGHGHGGGHHHHHHHHHHHHHHHHHHHHHHHHHHHHHHHHHHHGGGGHHHGFGGGE?FGGGHHHHEH?D?DDGHHHHHF3D3322222@<>/?A//---<---<-<<11<10<-@DG--9../111111111111110100/<.-....111<<.9-.//:.1100</0<111:......//0/../:01<1..
@M03495:530:000000000-LYBTV:1:1105:24532:7336 2:N:0:GTGACGTT+ATCTGGGA
ATATTTTGCCGTTGATAAACCAGCTAATTCCAAAGCTCACATGCTGACAGATCGGAAGAGCGTCGTGTAGGGAAAGAGTGTTCCCAGATGTGTACGGCTCAGGGGGGTCCGGTGTATTAAGTTATACAGATATGTTGTAATTACAAGCCGCCGCGTCGCGTCACATCAACGCGCTTCTGCGCGCACTTCTTTCCATTATCGTGTCTTATACTCATCAACCTACAACCCACATCCTATCACTCCGTGACACC
+
BBBBAFFFFF3>EEGGGGGGGGHHHHHGHBGG5FGGHFFHHGHHHF5F3FGD3GF2F1GFHGGGG011ADFF3FHCG2F@55D4@@@CB3F4@4411//13?31//--.:;-:::0CF00000;0000000000000/00000;000..--;---;------..9///;/.--;-..///-------///////://///.9.../////;//;/////.//////...9./////////;/...9..9/9
@M03495:530:000000000-LYBTV:1:1105:24366:7345 2:N:0:GTGACGTT+ATCTGGGA
ATATTTTGCCGTTGATAAACCACCCTCCCTGTGGTCGTTATCTTGCTCCTTCTGTCGTCCAAAGCTCACATGCTGACAGATCGGAAGAGCGTCGTGTAGGGAAAGAGTGTTCCCAGATGTGTAGTTCTCGGCGGGCGGCGGAGTATGAAAGAAAAAAAATTGCCTCATCAACTTAGACCCTTCGTTATTGTTACTCTTAAACAAGCTCGTAGTTTGGGTCCTGGTGTATATTTGCGTTCTGCTCTTTTTCC
+
BBBBCFFFFFCCGGGGGGGGGGGGGHEGGGGHHHHHGGGHHHHHHHHHHHHHHHHHGGGGGHHHHHHHHHHHHHHHHHHFHHHGEFGHHHGFEEEF?FBGFFHEHHHHG4?DBFHFHHHFGH4344DD3/?/>@/-------;.:B00000;99C9---.00000000000/090:0:0.//;::/;.00;;00000000000./.00.-..:000.../.;0/;/.090:0;00-9...:0009:000/0
@M03495:530:000000000-LYBTV:1:1105:26938:7347 2:N:0:GTGACGTT+ATCTGGGA
ATATTTTGCCGTTGATAAACCAAAGCTCACATGCTGACAGATCGGAAGAGCGTCGTGTAGGGAAAGAGTGTTCCCAGATGTGTAGAGCTCGGGGGTGGCCGGCTGACTAAAAAAAAAAAACAAGTATAGAAACACACATTTACCGTCGTGTACACAACTATATACCATCGACAGCACGTCTAGATATCTCTAATGTATAAACACATTGCTATCACGACCATTAGCTAGTAACGGCGCACCACATCTTCTGA
+
CCCCCFFFFFCCGGGGGGGGGGHHHFGHGGHHHHHHHHHHHHHGGDFDHHHGEEEEGGHFGGHHHGGHFGDDFGHHHHHEBFBD@E343B1///>E/@0?/////022222?FD/DG-<-.<./:000;:0;//....000000.;:--../00;0..00000900000;/-.-./.-;./.00900090;00;000000000..0000000/00;.---0000/0000000.-:9----...:00;0900
@M03495:530:000000000-LYBTV:1:1105:25924:7357 2:N:0:GTGACGTT+ATCTGGGA
ATATTTTGCCGTTGATAAACCAGAGGACTCAGGCTGGACCAAAGCTCACATGCTGACAGATCGGAAGAGCGTCGTGTAGGGAAAGAGTGTTCCCAGATGTGTAGATCTCGGGGGGGGGCGGATCATTAAAAAAAAAAAAAAAAGAAGAAGAATAGAGTGATGGAGAGATCGTAATAGGACTATGCTGGAGATGAGCAGCGGATGAGCGGATGTGTCTGTAGCAGTGACATAACACTCAGATACAGTACGAG
+
EDEDDFFFFFECGGGGGGGGGGHHHGHHGHHHHHHHGHHHHHHHHHHGHGHHHHHHHHHHHHHGGGGGFFGFGGEE?FGGGGHFHGHBF@BBGGHHEHFBFBDB4444?BFGCC--9-<<----:1<111<B-9;-B->-<-<.../0//:/01011::11:://0..10./...11000//110110..0/01000</-9<--000---<-01<1<1111<10101111:10000//<<11:11111...
@M03495:530:000000000-LYBTV:1:1105:12654:7370 2:N:0:GTGACGTT+ATCTGGGA
ATATTTTGCCGTTGATAAACCAAAGCTCACATGCTGACAGATCGGAAGAGCGTCGTGTAGGGAAAGAGTGTTCCCAGATGTGGAGGTCTCGGTGGGGGCCGGATTATTTAAAAAAAAAAATAACTATAAATACAATATGATTGTGAAGAATGCAGATAAAAGATGAGAATCGCAATGGGAAGTAATGGCTGTCAATCTGGAGAGTCGTAGAGAATGGTGAGTTGATGGAGTAGATGCGTGGTGTAATTGAA
+
CCCCDFFFFFCCGGGGGGGGGGHHHHHHHHHGDHHHHHHHGHHHGGGGGHHGEGGGGGHGHGHHHHGHEGD5FGHHHGHGDF3@F1>2BD3F11?////<<////B333?3BGH?GCCGG01>>1111<1000<0G000000000000</000000;00000.000000;0;....00./0.00;000/:..:0000;;;0.0.00-.:..000000000.:000000//0/00000-9.-;..0000000
@M03495:530:000000000-LYBTV:1:1105:17468:7371 2:N:0:GTGACGTT+ATCTGGGA
ATATTTTGCCGTTGATAAACCAGCTAATCCTGAAAAAAAAATCAAAGCTAAAAACTACAATGCTAAGACCACGATGTGACTGCTATCAAAGTTAGATATATATGTAAATTATTCATCTGTCAAATCCTAGAATTATATCATACCTGCTCCAGCAATCACGACCTGTAATGGTTTAGTGGGTTGTTCACTGTTTCTGAAAAATGAAGATAGTTGTCCAGCTTCCAAAAAGTTTATTGTGTTTTCTAGTGGAG
+
CBCCCFFFFFCAGGGGGGGGGGHHHCGHHHHHHGHEGGG?EGHHHGGHHGHGHHEFHHHHHGHHHFHHHHHHGGHGGGEGHHHHHHHHHHGGFHFHHHHHHHHHHHHGFHHHHHHGHHHHHHHGGGHHHHHHHHGHHHHHHHFFGHHHHHHHHHHHHHGDDGGFHGHFGHHDGHGD=BGHCFGGHHHHHEHHHEHHBGDGCGHF=CHGFHHFHHHHHHEBGF0CF0GEABCCFGFFGGFFGFFFGGGGFBA
@M03495:530:000000000-LYBTV:1:1105:23830:7371 2:N:0:GTGACGTT+ATCTGGGA
ATATTTTGCCGTTGATAAACCAGCTAATCCTGAAAAAAAAATCAAAGCTAAAAACTACAATGCTAAGACCACGATGTGACTGCTATCAAAGTTAGATATATATGTAAATTATTCATCTGTCAAATCCTAGAATTATATCATACCTGCTCCAGCAATCACGACCTGTAATGGTTTAGTGGGTTGTTCACTGTTTCTGAAAAATGAAGATAGTTGTCCAGCTTCCAAAAAGTTTATTGTGTTTTCTAGTGGAG
+
BBBBBFBDFFBBGGGGGGGGFGHHGFHHHHGHHHHHHGGGGHFGHHGHHHHHHFFGHHGHGHHHHHHGHGHHGCHGGHHHHGHGHHHHHHGGHHHHHHHHHHHH?FFGGHHHGHHHGHHHHHHHFHFHHHHHHHHHHHHHHHHFHHGHHGHGHHHHHGHGDGCEHGFHFHHFHHHH=FGHCFCGHFHHHHHGHHHHHHDD.CGGFHHFHHG;GHHFHBHHCCGGFF..;:;0FFFFGGBFFFBFGGBFFFE
@M03495:530:000000000-LYBTV:1:1105:21643:7372 2:N:0:GTGACGTT+ATCTGGGA
ATATTTTGCCGTTGATAAACCACCCTCCCTGTGGTCGTTATCCTTCTGTCGTCAACGAATTTACTAATTCCAAAGCTCACATGCTGACAGATCGGAAGAGCGTCGTGTAGGGAAAGAGTGTTCCCAGATGTGTAGATCTCGGGGGGGGGCGGGTCATTAAAAAAAAAAAAAAAGCGTATGTCTAGTGATGCGTGATGAGCAGTATAAGCGCGAGTGTAAGAGATAGGAGTCTGGCTATATGCTATGTTGAA
+
DCCCDFFFFFDBGGGGGGGGGGGGGHHGGHHHHHHHGGGHHHHHHHHHHGGGGHFHGGGHHHHHHGFHHHHHHHHHHHHHHHHHHFHHHHHHHHGGGGHFHGGGGGG?FGHGFGGHFHFGB4DFDFHHHH3B33B33333@?/>@--9---9---.:000:009@--9-:---..9.../:0000000000-.;:/000;0/0000000-----;.000:00/::0/0///00/0/0;0;00000:0:000
@M03495:530:000000000-LYBTV:1:1105:11090:7379 2:N:0:GTGACGTT+ATCTGGGA
ATATTTTGCCGTTGATAAACCAGCTAATCCTGAAAAAAAAATCAAAGCTAAAAACTACAATGCTAAGACCACGATGTGACTGCTATCAAAGTTAGATATATATGTAAATTATTCATCTGTCAAATCCTAGAATTATATCATACCTGCTCCAGCAATCACGACCTGTAATGGTTTAGTGGGTTGTTCACTGTTTCTGAAAAATGAAGATAGTTGTCCAGCTTCCAAAAAGTTTATTGTGTTTTCTAGTGGAG
+
BBBBBFFFFFBBGEGGGGGGGGHHHHHHHCHHGHHHGGGGGHHGHHFHHHHGEFEGHHHFGHHHHFHHGFHHGGHGHHFFHFCGGFFHHHFHHHHHHGHHHHHGGHHHHHHHHHHHHHEHHHHHGHHHHHHHHHHHFFHHHHFGFHCFHGHFFHHHHHFGGGGDFFHHHHGFGFHFGBFGFGGGHHHHHHHHGHHHGHDGGHHHBFGGHC:CGHGGFBGFFE:G;0CEEBFGFFEFFF9FGFFFFFFGEFE
@M03495:530:000000000-LYBTV:1:1105:8906:7380 2:N:0:GTGACGTT+ATCTGGGA
ATATTTTGCCGTTGATAAACCAGGACTCAGGCTGGACCAAAGCTCACATGCTGACAGATCGGAAGAGCGTCGTGTAGGGAAAGAGTGTTCCCAGATGTGGAGAAATCGGTGGGGGTGCTAGATTAAAAAAAAAAAAAAACGGGTTTTCTGAAATCGAAGACAGTACTAAGCAAGTCCGATCGTGCGCGCCCTATGGCAGCGGGGCGACGAACTTCATTTTGTTAACAAATGAGGCGAGATGGGACTGTGTT
+
BABBBBFFFFBBGGGGGFGGGGHGHHFHHHHHHFGHHHHFHHHHHHGHHHHHHHHHHHGHHGCFGHGCAGGGEGFGHHA?GHHGH4B4BBD33GEF3F433?3034B?//////<///22222>2@2@F@<---<-<:-.;..:9.90009;90099/9.///:9;009//0999//9;;-9...-------.9//./9.----;-9----9.9/9//://..99///./////.9---./9.....9///
@M03495:530:000000000-LYBTV:1:1105:23876:7384 2:N:0:GTGACGTT+ATCTGGGA
ATATTTTGCCGTTGATAAACCAGCTAATCCTGAAAAAAAAATCAAAGCTAAAAACTACAATGCTAAGACCACGATGTGACTGCTATCAAAGTTAGATATATATGTAAATTATTCATCTGTCAAATCCTAGAATTATATCATACCTGCTCCAGCAATCACGACCTGTAATGGTTTAGTGGGTTGTTCACTGTTTCTGAAAAATGAAGATAGTTGTCCAGCTTCCAAAAAGTTTATTGTGTTTTCTAGTGGAG
+
BBAABFFFFFBBEGGGGGGGGGHHHGHHHHHHHHHFHGGGGHHFHHHHHFHHFFGHHHHHHHHGGHHHHHHHGGEFHHHGGFFHHGHHHHHFGHHHHHHHHHHHGGHHHHHHGHHHGHHHHGGHHHGGHHHHHHHHHHHHHHGFHHFFGHHHFHHHHHHGDGGGHGHHHHH?FGGH=<GGGGCDGHFHHHHHGHGHHHFG.<DGGGCCGGGHHHHGHHHHFHHHHHH?C;CFGGGGGGFFFBFBBFCFFFA
@M03495:530:000000000-LYBTV:1:1105:11821:7393 2:N:0:GTGACGTT+ATCTGGGA
ATATTTTGCCGTTGATAAACCAGCTAATCCTGAAAAAAAAATCAAAGCTAAAAACTACAATGCTAAGACCACGATGTGACTGCTATCAAAGTTAGATATATATGTAAATTATTCATCTGTCAAATCCTAGAATTATATCATACCTGCTCCAGCAATCACGACCTGTAATGGTTTAGTGGGTTGTTCACTGTTTCTGAAAAATGAAGATAGTTGTCCAGCTTCCAAAAAGTTTATTGTGTTTTCTAGTGGAG
+
CBBBCFFFFFCCGGGGGGGGGGHHHHHHHFGHHHHHHGGGGHHHHHGHHHEFGGEGHHHHGHHHHHHHHHHHGGHGHGHHHHEHHHHHHHHHHHHGHHHHHHHHGHHHHHHHHHHGGHHHHHHHHHHHHFHHHHHHHHHHHHGHHHHFHHHHHHHHHHHFEGGGHHHHHHHFHHHB>1FGGGGGHHHHHHHHHGHHHHDHHHHH0CCHHHHHHHFGHHHEHHHFFB:..;BFGGGGFGFGGGGGGGF0;FE
@M03495:530:000000000-LYBTV:1:1105:14720:7417 2:N:0:GTGACGTT+ATCTGGGA
ATATTTTGCCGTTGATAAACCACCCTCCCTGTGGTCGTTATCTTGCTCCTTCTGTCCTAATTCCAAAGCTCACATGCTGACAGATCGGAAGAGCGTCGTGTAGGGAAAGAGTGTTCCCAGATGTGTAGATCTCGGTGGTCGCCGGTTCATTAAAAAAAAAAAAAATATAAAGTCTGAATACGGCATCGTAGTCTAGTAAAAAGTCGATAACACATTAATCAGACATATATAAAGCTAGAACAAAGGACAAG
+
CCCCDFFFFFCCGGGGGGGGGGGGGHHGGHHHHHHHGGGHHHHHHHHHHHHHHHHHHHGHHHHHGHFGHHHHHHHHHHHHHHHCHHHGGGGHHHGGGGEG?GGHGFHGHHHHHFGFGHHHHHHHHH43444?30?/?A/2//</////?11@1??1<ECFGC---;0000009000000009.---:...9.90;090:0:0.:0.....900.00090:00009;000000;;00000;0//.///./..
@M03495:530:000000000-LYBTV:1:1105:26161:7439 2:N:0:GTGACGTT+ATCTGGGA
ATATTTTGCCGTTGATAAACCAGGACTCAGGCTGGACCAAAGCTCACATGCTGACAGATCGGAAGAGCGTCGTGTAGGGAAAGAGTGTTCCCAGATGTGGAGATCTCGGTGGGGGGCGTGTAAATAAAAAAAAAAAAAAAGCAAGAGACACGGTGCCAGACAACAATCATAGCGTGGAGAAGGCATCGTGTGAGCAGTGGAACAAGCTAGCGAGACTAACGGCGACGGTGGTCTAGGTCATTATCACGAAC
+
CCDCDFFFFFCCGGGGGGGGGGHGHHHHHHHHHHGHGHHHHHHHHHHHHGHHHHHHHHHGHGGGGHHHGGGG>FBBFGFHHHHHHFG@FBGHHHHGHGB331333D4BF?>E///-<---./111:11:<?DFFA-<---..0///./</<.-.9-/10..//...0<01110-..-..0./..<0/...9.11<0/10/000///.0100----.0000.-----9-...<01110110111:<1<...-
@M03495:530:000000000-LYBTV:1:1105:22464:7443 2:N:0:GTGACGTT+ATCTGGGA
ATATTTTGCCGTTGATAAACCAGCTAATCCTGAAAAAAAAATCAAAGCTAAAAACTACAATGCTAAGACCACGATGTGACTGCTATCAAAGTTAGATATATATGTAAATTATTCATCTGTCAAATCCTAGAATTATATCATACCTGCTCCAGCAATCACGACCTGTAATGGTTTAGTGGGTTGTTCACTGTTTCTGAAAAATGAAGATAGTTGTCCAGCTTCCAAAAAGTTTATTGTGTTTTCTAGTGGAG
+
CBBBCFFFFFCAGEGGGGGGGGHHHHHHHHHHHHHHHGGGGHHHHHHHHHHFFFEHHHHHGHHHHHHHHHHHGGHGGGHGHGGHHHHHHGHFGHHHHHHHHHHHHHHHHHHHBGHHGHHHHHHGHHGHHHHHHHHHHHHHHHFGHHHHHHHHFGHHHGHGDCGGGGHGGFHDGHHF>FCGDGGGHHHHHHHHHHHHHHHHFHHHGGHFGFHEHHFGHHHGFHBH;CCFDFGE0FGGFGGGGGGFGGBFFFE
@M03495:530:000000000-LYBTV:1:1105:9944:7444 2:N:0:GTGACGTT+ATCTGGGA
ATATTTTGCCGTTGATAAACCAGCTAATCCTGAAAAAAAAATCAAAGCTAAAAACTACAATGCTAAGACCACGATGTGACTGCTATCAAAGTTAGATATATATGTAAATTATTCATCTGTCAAATCCTAGAATTATATCATACCTGCTCCAGCAAACACGACCTGAATGGTTTAGTGGGTTGTTCACTGTTTCTGAAAAATGAAGATAGTTGTCCAGCTTCCAAAAAGTTTATTGTGTTTTCTAGTGGAGG
+
BBAABFFDFFBAGGGGGFGGGGHHHHHHHHGCFFHGHGEGGHHGHFBFHHFGGGFGHHHHGHHHHFHFHHFHGGGGHFGHFHFHGFFHHHHGHHHHHHHHHHHHGFHHHHHHFHFHHHHHHHHGHGHHFHFHHHHHFBHHHHGFHHGHEHHHHHHBGGHGGGGDFGCFHHBBHHHHHHEAFGDHGGHHHHHHHGHHHH0<GHBGHHGFHHHGHHHGFBGFHHFH;E.90CFFGGGFC;BFGGFFB;BFFED
@M03495:530:000000000-LYBTV:1:1105:8952:7455 2:N:0:GTGACGTT+ATCTGGGA
ATATTTTGCCGTTGATAAACCAGGGACTCAGGCTGGACCAAAGCTCACATGCTGACAGATCGGAAGAGCGTCGTGTAGGGAAAGAGTGCTCCCAGATGTGGAGGTCACGGCGGTGGGCGTGGCATTAATAAAAACAAAAAGGCAAGGTAGCATGTATGTGTGTACTCGGATACGAAAAAATGAAAAATGAGAATTCTGTGTGAGCAGACAGCTAAGATACTATTTAAGTGTAGTGTGACACTAGGTGTACG
+
CBBCCFFFFFBBGGGGGGGGGGGGGGGHHHGGGHHGHHHHHHHHHGHDFFHHHHHHHHHGFHGGGGFHHGGGGEE?EFGGFHGH3F4B4@4F12EA3BB43B///2B3/?/><B//<</////?11?111<<F1...><....<...0=0/0<00000000..00:0.....0....9:-.00000..00;900000000;.//////.;/.//////////////////;//////////:///9/9//.
@M03495:530:000000000-LYBTV:1:1105:22908:7463 2:N:0:GTGACGTT+ATCTGGGA
ATATTTTCCGTTGATAAACCAGAACCATCCAAAGCTCACATGCTGACAGATCGGAAGAGCGTCGTGTAGGGAAAGAGTGTTCCCAGATGTGAAGATCTCGGGGGTCGCCGTGTCATTTAAAAAAAAAAACTAAATCTATGTAGGAGACAATCTAGATTATACTAACATACCGAAAACATGTACACACAATTCACATCTGTAGTAAGCACAGTTCCTACCCGTCTTTGTATAACATCTCTATCACATATTCC
+
CCBCCFFFFCFFGGGGGGGGGGHHHHHHHHHHHHHHHHHHHHHHHHHHHHHHHGFFGHHHGGGGEEABFGGHHHHHHHHDDFGHGHHHGB444B33B@4B?//E////<///0@2>22>>DGHG/A-<@.000000000000000/..//000;0<00:0;000000000/:.---;.:0;00000..;:00000:000000000000///0:0:000.:.9...00000000000000000000000;;:
@M03495:530:000000000-LYBTV:1:1105:12778:7470 2:N:0:GTGACGTT+ATCTGGGA
ATATTTTGCCGTTGATAAACCAGGACTCAGGCTGGACCAAAGCTCACATGCTGACAGATCGGAAGAGCGTCGTGTAGGGAAAGAGTGTTCCCAGATGTGTAGAGCTCGGGGGGGGGCGGGTCATTTAAAAAAAAAAAAGAACCGTATAAGAGGGTAGGATGTTCACGAATGAAGAATAAAGATATATGTACTAATGGAGCATGTTAGAGTTGACAGGCTCGTGGTCAGCAGAAGTGTGTGTGAGATTTGAG
+
CCBCCFFFFFDCGGGGGGGGGGHGHHHHHHHHHHGHHHHHHHHHHHHHHHHHHGHHHHHHHGGGGHHGGGGGEGGHGHGGHHHHHFGBBBGGHHEHHHBB4343?33>E//B--------9;:9B009::FAFD;;--.../.9...0000:.../..00000000....:9000/0000900000990:00000000//.:00000;;900000:....--..9:0/00.;/00:00....00000000.
@M03495:530:000000000-LYBTV:1:1105:21609:7470 2:N:0:GTGACGTT+ATCTGGGA
ATATTTTGCCGTTGATAAACCACCCTCCCTGTGGTCGTTATCTTGCTCCTTCTGTCGTCAACGAATTTACTAATTCCAAAGCTCACATGCTGACAGATCGGAAGAGCGTCGTGTAGGGAAAGAGTGTTCCCAGATGTGTAGAGCTCGGGGGGCGCCGGGTCAGTAAAAAAAAAACAAGCGAGCGGGACGAGGTTGTGAGAAGCACTATGAGGATAAGCAAGGTATGAGCAGCCGTGATGACAAGCGCAGAA
+
CDDBCFFFFFCCGGGGGFGGGGGGGHHGGHHHHHGHGGGHHHHHHHHHHHHHHHHHGGGHGHGGGGHHHHHHHHHHHHHHGHHHGHHHFHHHGHHHHHGHGGGGCFHGGGGG?FGHFGHHHGBGBD3?FHHHHHHF3333@F22>2?B/>@--9--<--9-</<00000-@--<..</...-----------<//.9<000<00<00<000/0/00000//.000000<0//.9<-./<000<...----/
@M03495:530:000000000-LYBTV:1:1105:4918:7480 2:N:0:GTGACGTT+ATCTGGGA
ATATTTTGCCGTTGATAAACCAGCTAATCCTGAAAAAAAAATCAAAGCTAAAAACTACAATGCTAAGACCACGATGTGACTGCTATCAAAGTTAGATATATATGTAAATTATTCATCTGTCAAATCCTAGAATTATATCATACCTGCTCCAGCAATCACGACCTGTAATGGTTTAGTGGGTTGTTCACTGTTTCTGAAAAATGAAGATAGTTGTCCAGCTTCCAAAAAGTTTATTGTGTTTTCTAGTGGAG
+
BABCCFFFFFCCGGGGGGGGGGHHHGFGGFHHHGHHHGGGGHHHHGHGHHHEGHGHHHHHHHHHHHHHHGHHGGHGHHGDGFFHHHGGGHHHHHHHHHHHHHHHBGHGHHHHHHHHGHHHHHDFHHBFHHHFHHHHHHHHHHHFGHFFGGHHGFHHHHHGGFGGHFGBGHGFGHHH>DHGGGFGHHHHHHHHGGHHHHHFHFHHDGHHHHHEHHHHFHGHGGH0;0G?ABFGGFGEFGFFFBFBFGC0AFF
@M03495:530:000000000-LYBTV:1:1105:22529:7504 2:N:0:GTGACGTT+ATCTGGGA
ATATTTTGCCGTTGATAAACCAGGGCATCGGCCGTTTTCTCCAAAGCTCACATGCTGACAGATCGGAAGAGCGTCGTGTAGGGAAAGAGTGTTCCCAGATGTGTAGGTCTCGGGGGGGGGCGGATCATTAAAAAAAAAAAAAAAGGAAGACGAGGGGAGTGGTAGAGGGTGAGTAAACAGATAGTTGCAATGCCGACACGTCTGTATTATTGAGCACAGCATGTCATGGATATGTCTACGGCGTCGACTGC
+
CBCCCFFFFFCCGCGGGGGGGGHGGGGHHGGGGFEGHGHHHHHHHHHHHHHHHHHHHHHHHFHHHGFEFHHHGEGGGG?BFHGHHHHHHEH4BBGFHHHHGGF?4333444?//E@----:9----9/;//;/BBB-->@-:--.9//../.-----.-9..//////.9..:///////;:////////////--:-;.../.;///////////;//./9/:////////;///9//..-------:./
@M03495:530:000000000-LYBTV:1:1105:20560:7518 2:N:0:GTGACGTT+ATCTGGGA
ATATTTTGCCGTTGATAAACCAGCTAATCCTGAAAAAAAAATCAAAGCTAAAAACTACAATGCTAAGACCACGATGTGACTGCTATCAAAGTTAGATATATATGTAAATTATTCATCTGTCAAATCCTAGAATTATATCATACCTGCTCCAGCAATCACGACCTGTAATGGTTTAGTGGGTTGTTCACTGTTTCTGAAAAATGAAGATAGTTGTCCAGCTTCCAAAAAGTTTATTGTGTTTTCTAGTGGAG
+
BB@ABFFFFFB>EA4GGGGGGGHGHFGGFBGHHHHHHGGGEHHHHDGHHHHE3GGFHFHHHHHFGFHHFHHH?EEGHGHGHFBGGFFHHHHBDDGHHGHHHHHHGHHFGHFHGFFGHFHGHHHHGHHHHHHGHFHHHHHHHHHFHHGHHHFHGHHHHGHGGCGGHHH1FGHGFGHGDGFGAFGDGHHHHHHHGHHHGHHHHGHFDGHFH0GGHHHHHHEGEHFFFFH.A9FGGGGGGEFFFFBFFGFF?BE
@M03495:530:000000000-LYBTV:1:1105:9693:7546 2:N:0:GTGACGTT+ATCTGGGA
ATATTTTGCCGTTGATAAACCAGGACTCAGGCTGGACCAAAGCTCACATGCTGACAGATCGGAAGAGCGTCGTGTAGGGAAAGAGTGTTCCCAGATGTGTAGAGCTCGGGGGGCGCCGGGTCATTATAAAAAAAAATAACGAGGAGAAGGCCGTGGCCTCAGGCCCCACGTAGACAGCATAATTACACGATGACAGTAGAAGGGCGACACGATCGAGATGACCAGGGCAAAGGCAAGTCGTATTACAATGC
+
ABBBBFFFFFBBGGGGGGGGGGHGGHHHHFHHHFGGFHHHHHHHHHHHHGHGGHHHHHHHFGAFFHHHCEFG>EBFGGFGHHHHHGH4BBGHGHGGFF4BB3434BG/E/<<----;---.;.///;9BFFFF;C9.///...--.../...-9---././;//..-..;....//.../////////9-;./////;9//9...9@---.-..-..9./////.:...../.....//.;.//9//////
@M03495:530:000000000-LYBTV:1:1105:19266:7548 2:N:0:GTGACGTT+ATCTGGGA
ATATTTTGCCGTTGATAAACCAGCTAATCCTGAAAAAAAAATCAAAGCTAACAACTACAATGCTAAGACCACGATGTGACTGCTATCAAAGTTAGATATATATGTAAATTATTCATCTGTCAAATCCTAGAATTATATCATACCTGCTCCAGCAATCACGACCTGTAATGGTTTAGTGGGTTGTTCACTGTTTCTGAAAAATGACGATAGTTGTCCAGCTTCCAAAAAGTTTATTGTGTTTTCTAGTGGAG
+
BABAAFFFFFCAGGGGGGGGGGGCHHHHHHHHGFHGFFFGGHGFHG5FGHG3AGFBGHHHEFFHF5EGHHFHFGEF?44@EGBGGGCGHFFFFG4GHHHBGHHGBFHHHEHHFFHHFHFHBHGEBGHHHHFHHHHHGHFHHHDFGHBGB2CBCCGFFBGDADDDFGHBGFGFGGG<=FA.>F@CCH1DGDGHGGHHFB0DGFFH0::CCEHHHFB0GFFBFBBF009.A:;FBFGBFGFFFFGGFGF0CFE
@M03495:530:000000000-LYBTV:1:1105:17559:7575 2:N:0:GTGACGTT+ATCTGGGA
ATATTTTGCCGTTGATAAACCAGCTAATCCTGAAAAAAAAATCAAAGCTAAAAACTACAATGCTAAGACCACGATGTGACTGCTATCAAAGTTAGATATATATGTAAATTATTCATCTGTCAAATCCTAGAATTATATCATACCTGCTCCAGCAATCACGACCTGTAATGGTTTAGTGGGTTGTTCACTGTTTCTGAAAAATGAAGATAGTTGTCCAGCTTCCAAAAAGTTTATTGTGTTTTCTAGTGGAG
+
CCCCCFFFFFCAGGGGGGGGGGHHHHHHHHHHHHHHHGGFGHHHHHHHHGHHHHGHHHHHHHHHHHHHHHHHGGHGHHFHHGHHFGHHHHHGHHHHHHHHHHHHGGHHHFHHGFHHHHHHHHHHHGHHHHHHHHHHHHHHHHHFHHCGHGHHHHHHHFHGDFGGHHHDFHHFGHHHFFFGAFCEHHHHHHHHGHHHHHDGC.GHBGGHHHHFGHHFHHBGHHCHGEGFEFGFGGGGGGFGGFFGGGBFFFA
@M03495:530:000000000-LYBTV:1:1105:27376:7576 2:N:0:GTGACGTT+ATCTGGGA
ATATTTTGCCGTTGATAAACCACCCTCCCTGTGGTCGTTATCTTGCTCCTTCTGTCGTCAACGAATTTACTAATTCCAAAGCTCACATGCTGACAGATCGGAAGAGCGTCGTGTAGGGAAAGAGTGTTCCCAGATTTGTAGATATTGGTTGGCTTTTTTTCAATAAAAAAAACAAGTTGTTGAATTAGTCTTGTTTTTCCATTATTATTGGGTATAACTTGCTACCGTGTTGCAGGCACGTTTTTTGGTTT
+
AAAAABDFFFAAEEGGFDGGGGFGEHF?FFFF3EGHEEFHFHH5GBHFH3FDFFHFGGEGEG?FGHHH5EGHHGFHBGFGFHFHFF3FGHFFEEDGEHEHGGEE1G2E?>>>>/B33FGFHFBG?DG3B3?F?GH3?3B3222@2@DG2/?/210011/-0=1=D1111--<.::/;CC0:.<;CCG00<CG0G0//./00000000;BB09.0;;;00;00000/;....;///.9.....;..;-9..;
@M03495:530:000000000-LYBTV:1:1105:6486:7579 2:N:0:GTGACGTT+ATCTGGGA
ATATTTTGCCGTTGATAAACCAGCTAATCCTGAAAAAAAAATCAAAGCTAAAAACTACAATGCTAAGACCACGATGTGACTGCTATCAAAGTTAGATATATATGTAAATTATTCATCTGTCAAATCCTAGAATTATATCATACCTGCTCCAGCAATCACGACCTGTAATGGTTTAGTGGGTTGTTCACTGTTTCTGAAAAATGAAGATAGTTGTCCAGCTTCCAAAAAGTTTATTGTGTTTTCTAGTGGAG
+
BBBBBFFFFFBBGGGGGGGGGGHHHHHHHHHHGHHHHGGGGHHHHHGHHHHHHHGGHHHGHHHHHHHHHGHHGGHGHHHHHHGGFHFHHHHGHHHHHHHHHHHHGHGHGHHHHHHHHHHHHHHHHHHHHHHHHHHHHHHHHHHHHHFHHHHHFHGHHHHGDDGGHHHGGGHHHHHG=GHFGGGGHGHHHHHHGHHHGHHHHHHHDGHHFHHHHHHGHFCGHHHC0;EA?;BGGFFGGGGGGGGGGGBFFGG
@M03495:530:000000000-LYBTV:1:1105:20307:7599 2:N:0:GTGACGTT+ATCTGGGA
ATATTTTGCCGTTGATAAACCAAAGCTCACATGCTGACAGATCGGAAGAGCGTCGTGTAGGGAAAGAGTGTTCCCAGATGTGTAGATCTCGGGGGGCGGCGGGTCAATAAAAAAAAAAAAAAACAAAAACACTGGAAGAGCTACACTATATATAGATAGCAAACAAACAGATTGAAATTCTCCAATGAAGACACAGACTCAGTTCATCAGCTCATCTCTCGCATGTGTCAATGGAGATAAGCTCACAGCAG
+
DEDCDFFFFFDDGGGGGGGGGGHHHHHHHHEFGFHHHHHHHHHHGGGEFGHGGGGGGFGDGGGHHHHHFGDDFGHHHHHHGHB43444B@?F/>E--<-<9---9<0<1<<BBBFFFFF-<--.........00//0/../0000/<B111<11::1B11110....../:11001<111<11101011<1//<:.0.<00011<1111001<01:11<0..-..11111111:0/0/110<100001.<.
@M03495:530:000000000-LYBTV:1:1105:8797:7604 2:N:0:GTGACGTT+ATCTGGGA
ATATTTTGCCGTTGATAAACCAAAGCTCACATGCTGACAGATCGGAAGAGCGTCGTGTAGGGAAAGAGTGTTCCCAGATGTGTAGAGCTCGGTGGGGGGCGGGTCCTTAAAAAAAAAAAAAGTGCCAAGATTGTAAGTGAGCTACCATTTCAACAAGATACGACGAGCCTCATGACGAGATAGGTAACGATACGCCATTACAACATAGCTAGCGTATTGCTCAATAGTAAATAATATCTAGACAGCTCTGC
+
CCABCFFFFFCCGGGGGGGGGGHHGGHHHHHHHHHHFHHHHHHHGFGGHHHGGGGGGGGDGGFHHHFHFGBDDGHFFAGGFG@@3B3433E/1?E///------:.;0:9000-@-;--:@.:0;090..0900000:00:00:0/00000000;.//000:.:-----/;00000..-9.;0/000;.9:.-..:..0000:0;/0000:0:-9.9:0000000000:000000900090:00/.00000
@M03495:530:000000000-LYBTV:1:1105:26471:7615 2:N:0:GTGACGTT+ATCTGGGA
ATATTTTGCCGTTGATAAACCAGCTAATCCTGAAAAAAAAATCAAAGCTAAAAACTACAATGCTAAGACCACGATGTGACTGCTATCAAAGTTAGATATATATGTAAATTATTCATCTGTCAAATCCTAGAATTATATCATACCTGCTCCAGCAATCACGACCTGTAATGGTTTAGTGGGTTGTTCACTGTTTCTGAAAAATGAAGATAGTTGTCCAGCTTCCAAAAAGTTTATTGTGTTTTCTAGTGGAG
+
1>1>A3DFFF?A1AADD31FBCGC1BFGE3FDB1BAGEEEGHHHGD10AFD11FAGHHGHHDGDD2C11>>/E/BFB1BFD1B11B0EHFHHHFFBBEFH2GHF2F>B2FGH2BFE2GF>FFGH21BDGBGHFHGHGFBHHHHFFGC1FFHH0CF1GHGG?B/AB<1D<GB?GFCDFGFHF.ACEGFDHGHH0=G<DD0<FHFGFGCFHHHFHH0CFFFHCGB0;<CEC9;F0FF090C;FFGFBF00AFA
@M03495:530:000000000-LYBTV:1:1105:6768:7623 2:N:0:GTGACGTT+ATCTGGGA
ATATTTTGCCGTTGATAAACCAGCTAATCCTGAAAAAAAAATCAAAGCTAAAAACTACAATGCTAAGACCACGATGTGACTGCTATCAAAGTTAGATATATATGTAAATTATTCATCTGTCAAATCCTAGAATTATATCATACCTGCTCCAGCAATCACGACCTGTAATGGTTTAGTGGGTTGTTCACTGTTTCTGAAAAATGAAGATAGTTGTCCAGCTTCCAAAAAGTTTATTGTGTTTTCTAGTGGAG
+
BBBBBFFFFFDAGGGGGGGGGGGHHHHHHHHHHHHHCFGGGHHHHHHHHHHHEHGGHHHHHHHGHFHHHHHEGGHGHGHHGFGHHHHHHHHHHHHHHHHHHHHHFGHHHGHHHHHHGHHHHHHHHHHHHHGHHHHHHHHHHHHFGHGHHHHHGHHHHHHGDCGFHGHFGHHFGGF1<FGGDEGGHGDFHHDHHFHHHGHHHFHFFGCGBHHHHHHHHHBC0GGG:0:AAFGGGGGGGGGGGGGGGGGFGFE
@M03495:530:000000000-LYBTV:1:1105:15806:7648 2:N:0:GTGACGTT+ATCTGGGA
ATATTTTGCCGTTGATAAACCAGCTAATCCTGAAAAAAAAATCAAAGCTAAAAACTACAATGCTAAGACCACGATGTGACTGCTATCAAAGTTAGATATATATGTAAATTATTCATCTGTCAAATCCTAGAATTATATCATACCTGCTCCAGCAATCACGACCTGTAATGGTTTAGTGGGTTGTTCACTGTTTCTGAAAAATGAAGATAGTTGTCCAGCTTCCAAAAAGTTTATTGTGTTTTCTAGTGGAG
+
CCBCBFFFFFCCGGGGGGGGGGHGHHHHHHHHHHFFHGGGGHHHHHHGHHHGHHGHHFFHHHHHHHHHHHHHGGHGHGFGHHHHHDGHHHHGHHHHHHHHHHHHFGHHGHHHDHFHHHHHHHHHHHHHHHGGHHHHHHHHHHHFGHHHHHHGHHGHHHHGGGGGHHHHHGHFHHHGFFHHGGGGGHHHHHHHGHFHHFHHHGHHDHFHHHHHHHGHFHHHFFHG0CG:CBFGGGGGGGGGGGGGBFGFA09
@M03495:530:000000000-LYBTV:1:1105:10692:7662 2:N:0:GTGACGTT+ATCTGGGA
ATATTTTGCCGTTGATAAACCACCCTCCCTGTGGTCGTTATCTTGCTCCTTCTGTCGTCAACGAATTTACTAATTCCAAAGCTCACATGCTGACAGATCGGAAGAGCGTCGTGTAGGGAAAGAGTGTTCCCAGATGTGTAGATCTCGGGGGGGGGGGGGGATTTTAAAAAAAAAGAGAGTAACTCGAGTAGACTGGAGCGGACGATCTATATATAGTCGTCGACACATACAGATGGACACGCGACGAAACG
+
AAABBFFBFFB2AEGGFGGFFGCFEHHFDCGFFAGHGGGCHHHH5DGDBBFFH5GGEEAFEHGEFEGFHGGHHHHFHDFDG23BFHHHHGGG4GHHGFE1A1CEFGG@EAC//?B?DFFFGHHHBF?2B2B1F/11?FB2>22122@/<>------;;---.////9///9-9-....9//////..././////./..------...//////;///.:.---.-.;///////////..-------.-.
@M03495:530:000000000-LYBTV:1:1105:20918:7664 2:N:0:GTGACGTT+ATCTGGGA
ATATTTTGCCGTTGATAAACCAGTCAGGAGTCCAAAGCTCACATGCTGACAGATCGGAAGAGCGTCGTGTAGGGAAAGAGTGTTCCCAGATGTGTAGATCTCGGGGGGGGCCGGGTCATTAAAAAAAAAAAAAAGAGTAAATGTGGCGTGTCGTGATGGGATAATATAACAAGATAGCAGGAAAGATATTATAGATGACAGCAGACATGCAGACGATGTACGCTATGTCATATCTCATAGGTATCTCATAG
+
DCCCDFFFFFCCGGGGGGGGGGHHHHHHHGHHHHHHHHHHHHHHHHHGGFHHHHHHGGGGHHHGGGGAEBFFGGHHHHFHHHFFGHHHGGHGFH44344BB41?/>?D---9---.-.111<BF<@@>A=----../111111110.-.-</...//:0./0/0111<110:</<1:110..//.<011111111:11000././.<10<011.--..:11.....1<<111111111<101111111111
@M03495:530:000000000-LYBTV:1:1105:13418:7697 2:N:0:GTGACGTT+ATCTGGGA
ATATTTTGCCGTTGATAAACCAGCTAATCCTGAAAAAAAAATCAAAGCTAAAAACTACAATGCTAAGACCACGATGTGACTGCTATCAAAGTTAGATATATATGTAAATTATTCATCTGTCAAATCCTAGAATTATATCATACCTGCTCCAGCAATCACGACCTGTAATGGTTTAGTGGGTTGTTCACTGTTTCTGAAAAATGAAGATAGTTGTCCAGCTTCCAAAAAGTTTATTGTGTTTTCTAGTGGAG
+
CCCCCFFFFFCAGGGGGGGGGGHHHHHHHHHHGHHHHGGGGHGHHHFHGFHHHHGHHHHHEHHHHGHHHHHHGGECF@GFHDGFGGEGHHHHHHHHFHHHGHHHBFHHHFHHHHHHFHHHHHHHGGHHHHHHHHHHHHHHHHGFGHAGGGEFHHHFHHHGGGGGGDFFGHHFDHH1>1GADGCFHGGHHHHHGHFFHHGDFHHHDB00CCCFHHFFHFBHFG0C0;:..;BFFGFCCBCFFFBFGFFGFGE
@M03495:530:000000000-LYBTV:1:1105:17563:7702 2:N:0:GTGACGTT+ATCTGGGA
ATATTTTGCCGTTGATAAACCAGCTAATCCTGAAAAAAAAATCAAAGCTAAAAACTACAATGCTAAGACCACGATGTGACTGCTATCAAAGTTAGATATATATGTAAATTATTCATCTGTCAAATCCTAGAATTATATCATACCTGCTCCAGCAATCACGACCTGTAATGGTTTAGTGGGTTGTTCACTGTTTCTGAAAAATGAAGATAGTTGTCCAGCTTCCAAAAAGTTTATTGTGTTTTCTAGTGGAG
+
BBBBBFFFFFBAFGGGGGGGGGHHHHHHHHHHHHFHHGGEGHHGHGHGHGFAEHEGHGFHHHHHHGGGHHHHGGHFFHHHHFFHHHHHGGFFGHHGFFHHHHHHFHGHFHHHHHHHHHHHHHHHHGGHHHHHHHHHGHHHHHHHHHHHFHHHHFHHHHHGGDFDHGHHGHFGHGE1><FGGFFGGGHHHHGGGDHHHH<DCHHFGGHHGGGC0GHEFHGHGHHF00.AC9BFGGFGGF/;FBFFBBCF?9.
@M03495:530:000000000-LYBTV:1:1105:18638:7705 2:N:0:GTGACGTT+ATCTGGGA
ATATTTTGCCGTTGATAAACCAGGACTCAGGCTGGACCAAAGCTCACATGCTGACAGATCGGAAGAGCGTCGTGTAGGGAAAGAGTGTTCCCAGATGTGTAGAGCTCGGTGGGCGCCGGATCATTAAAAAAAAAAAAAGAGAAGAGGAGACGGAGCTCAAGTTTTGCCAAAGAAACCGCACTCCATACTCAGTATAAAGACATACTTCTGCAATAGACAACTCACCGTAGTAGTGGAAATCTTCACCTTCA
+
CCBBCFFFFFCCGGGGGGGGGGHGHHHHHHHHGHGHHHHFHHHHHHHHHHHHHHHHHFHHHGGGGHHHGGGGEGFGFGGFHHHHH@FFBBGGGHFHHHH44B434B3EG?EE//>//</</<022>>FBG@@@-A<-;..//0/0..........-.0000;0009:0;0//;.;/.-----//000/00000000:000//00::0000000000000/.0000...9..000/.000000000000000
@M03495:530:000000000-LYBTV:1:1105:9057:7716 2:N:0:GTGACGTT+ATCTGGGA
ATATTTTGCCGTTGATAAACCACCCTCCCTGTGGTCGTTATCTTGCTCCTTCTGTCGTCAACGAATTTACTAATTCCAAAGCTCACATGCTGACAGATCGGAAGAGCGTCGTGTAGGGAAAGAGTGTTCCCAGATGTGTAGATCTCGGCGGTGGGCGGGTCATTAAAAAAAAAAAATATATATTATCTTATTGGCACCTTGTGGACAAGGATCATGACGCAGATCATACCAGACAATGTTGATAAGAATAA
+
BBBBCFFFFFCBGGGGGGGGGGGGGHHGGCGHHHHHGGGHHHHHHHHHHHHHEHHHGGGHGHGGGHHHAGGHHHHHHHHHHHHHFFHHHHHHHHHHHHHHGGGGHGHGEGCE?/FDGGGHHHFH?FBBFHFHH/FD3F3?F222>2<</>@--.-<A----;0;0090:-;:-;--.000;0000000009000/09./0090.000.:..:9:0000..---0:9000/0:.99/000000090000000
@M03495:530:000000000-LYBTV:1:1105:19463:7723 2:N:0:GTGACGTT+ATCTGGGA
ATATTTTGCCGTTGATAAACCAGCTAATCCTGAAAAAAAAATCAAAGCTAAAAACTACAATGCTAAGACCACGATGTGACTGCTATCAAAGTTAGATATATATGTAAATTATTCATCTGTCAAATCCTAGAATTATATCATACCTGCTCCAGCAATCACGACCTGTAATGGTTTAGTGGGTTGTTCACTGTTTCTGAAAAATGAAGATAGTTGTCCAGCTTCCAAAAAGTTTATTGTGTTTTCTAGTGGAG
+
BBBBCFFFFFCCGGGGGGGGGGHHHHHHHFHHFHGFHGGGGHHGHHFHHHHHGHGGHHHHGHHHHHHFHHHHGGHGFFDHFHEHHHGHGGHGGGGHHGHHHHHHFGHHHGGHHHHHHHHHGHHHFHHHHHHHHHHHGHHHHHHHHHFHHHHHHFHHGHHGGGGGGHHHHHHFGHHGFFFGDGGGHHHHHHHHHGHHHGFHHHHF=GFFHHFHGHHGFHFHHGGHHHE.A9FFFGGGGGBF/CBFGGFF90C
@M03495:530:000000000-LYBTV:1:1105:7224:7730 2:N:0:GTGACGTT+ATCTGGGA
ATATTTTGCCGTTGATAAACCAGCTAATCCTGAAAAAAAAATCAAAGCTAAAAACTACAATGCTAAGACCACGATGTGACTGCTATCAAAGTTAGATATATATGTAAATTATTCATCTGTCAAATCCTAGAATTATATCATACCTGCTCCAGCAATCACGACCTGTAATGGTTTAGTGGGTTGTTCACTGTTTCTGAAAAATGAAGATAGTTGTCCAGCTTCCAAAAAGTTTATTGTGTTTTCTAGTGGAG
+
BBBBBFFDFF@AGGGGFFFGFGCHHGGGHDBG5BEHHCEFGHHHHHGHHFHHEG1BGHHHGHFHHGH3DEHHGGHGHGHHFE3GDDCGHHGBGEFHHHHHHHHHEGGGHHGHGHHHHHFGHHBGHGBFGFBFHFFGFHBBGHHGHHFF?CHFFHHGHFF//@ADHFBFGGH?BGB?><<F.FCFGFFH0FGF0DGHH0DG.GH0DC;GBCGHHHG00CB0<:CB0:.99;CBFGGGGFFFFFBFEF;;ABE
@M03495:530:000000000-LYBTV:1:1105:20204:7732 2:N:0:GTGACGTT+ATCTGGGA
ATATTTGCCGTTGATAAACCAGCTAATTCCAAAGCTCACATGCTGACAGATCGGAAGAGCGTCGTGTAGGGAAAGAGTGTTCCCAGATGTGTAGATCTCGGGGGGGGCCGGGTCCATAAAAAAAAAAAAAAAGCAAATATAGTGAGTGGCGAGGGCTCTTACAATAACAGTATACTGTACATTGAACTATACCTCAGAGACACGCTACAGAAAGTAACACCATCTGCCCACATCCGTACTGCTATACTGCG
+
CDCCCFFFFDCDGGGGGGGGGGHHHHHHHHEFGHHHHHHHHHGHHHHHHHHHHGGGGHHHGGGGEG1BGFFFHHHHHDHDDFGHHHHHFGH4BD44BFE1F/>E--------9-.0<10<BFFFCD-@----..0/011<11111010..-----..</0<11111<000111111111<11111<01<<1111:0000//</.-..-001000<111<0<9B01110.0<.00:<...<111:11111<.
@M03495:530:000000000-LYBTV:1:1105:26516:7742 2:N:0:GTGACGTT+ATCTGGGA
ATATTTTGCCGTTGATAAACCAGAACCATCCAAAGCTCACATGCTGACAGATCGGAAGAGCGTCGTGTAGGGAAAGAGTGTTCCCAGATGTGTTGATCTCTGTGGTGTGCTGGTTTTTATAACATATATACTATTCAAGAGCTGCCCCCTCCCGACTCTACATTAGCGCTATACGCATCCTTTTTGAATCCTCCCTATTCAATTCTCTGGCTATCGCTCTCGCACGTGTCGTGTCCTGCACAGTTGCATAT
+
BAA>AFFFFFDB?EAGGFFGGC4GCGFFHCHH3DFEHHHH3BG3AGFGHHHHGHGGGGFG2EE?A01B2@BFBGEGHFBGG44BBFFFG3444314444@4444111/>4443?30///44?43BF44B44B4444B2B1B0111B///<F?F/////11<FH11?0--<-.110>.<-/0<<<0A.0<0;C0/;;C:00000;0=00000/0;9.:...0.9-;-..9;9;..;/99/.//.///////9
@M03495:530:000000000-LYBTV:1:1105:7032:7746 2:N:0:GTGACGTT+ATCTGGGA
ATATTTTGCCGTTGATAAACCAGCTAATCCTGAAAAAAAAATCAAAGCTAAAAACTACAATGCTAAGACCACGATGTGACTGCTATCAAAGTTAGATATATATGTAAATTATTCATCTGTCAAATCCTAGAATTATATCATACCTGCTCCAGCAATCACGACCTGTAATGGTTTAGTGGGTTGTTCACTGTTTCTGAAAAATGAAGATAGTTGTCCAGCTTCCAAAAAGTTTATTGTGTTTTCTAGTGGAG
+
CCBCCFFFFFCCGGGGGGGGGGGHHHHHHGHHGFHGHGGGGHHHHHHHHHHHHFGHHHHHHHHHHHHHGHHHGGHGGHHHHFFHHHHHHHHGGHHHHHHHHHHHGHHHHHHHFHHHHHHHHHHHEEHHHHHHHHHHHHHHHHH2GHHHHFGHHHHHHHHGGGGGHHHHHHHHHHHH=GHHGFFEGFGHHHHHDGHHHHHHGHHFHHFHHHHHHHHGHHBGGFHFGFFFGBFGGGGGGGGGGGGGGGFFFFE
@M03495:530:000000000-LYBTV:1:1105:17902:7746 2:N:0:GTGACGTT+ATCTGGGA
ATATTTTGCCGTTGATAAACCAGGACTCAGGCGGACCAAAGCTCACATGCTGACAGATCGGAAGAGCGTCGTGTAGGGAAAGAGTGTTCCCAGATGTGGAGATCTCGGGGGGGGGCGGGTCATTTAAAAAAAAAAAAGTATATGACGCAGACAGTCACGGTCGCAGAGGGAAAAAGTGGCGCTGAGGCTACTGCACACGAGATGAGACTGACGTTAGCTACTGCACTTACGGTGGAAGTAATCAACGATGA
+
CCCCDFFFFFDCGGGGGGGGGGHGDHHHHHHHGGGGGHHHHHHHHHHHHHHHHHGGHHHHFFGGGHGGGGGEGBBFGGCGHHHHFHGBFGHHHHHH443B?33????////--9-----<-.:<0<0:0<CA-<---.:0000000..---.//0000....9-<.-....../..000<-.--.....:/000<00.<--..0000000<0.<./.000000<00<000../...0/<<0:000/....0
@M03495:530:000000000-LYBTV:1:1105:4722:7748 2:N:0:GTGACGTT+ATCTGGGA
ATATTTTGCCGTTGATAAACCAGGACTCAGGCTGGACCAAAGCTCACATGCTGACAGATCGGAAGAGCGTCGTGTAGGGAAAGAGTGTTCCCAGATGTGTAGATATCGGGGGTCGGCGGATCATTAAAAAAAAAAAAAAGTAGAAGCACGAGTAATAGATGGTATTAAGACAAGATAAGTAGAAAACACATTGGAACTTATAGTAATATCCATAGTCTATAGGACGCAAGAGAGTTGGTAGCTAATACTCA
+
BCCCCFFFFFCCGGGGGGGGGGHGGHHHHFHHHHGHGHHGHHHHGHHFHHHGHHFHGHHGHGGGGHHFEGGEFGBGGFGBGHHHEBFFGHHHHGAGH4D@EFD4444?>//>//</<A----<>11000D@DG@-C---.;0000;00/-.-..0;99000000000;00::/./900:000000//...00000900090000000000000:00000000000-----;./.0000.000090000000
@M03495:530:000000000-LYBTV:1:1105:18522:7751 2:N:0:GTGACGTT+ATCTAGGA
ATATTTTGCCGTTGATAAACCAGCTAATCCTGAAAAAAAAATCAAAGCTAAAAACTACAATGCTAAGACCACGATGTGACTGCTATCAAAGTTAGATATATATGTAAATTATTCATCTGTCAAATCCTAGAATTATATCATACCTGCTCCAGCAATCACGACCTGTAATGGTTTAGTGGGTTGTTCACTGTTTCTGAAAAATGAAGATAGTTGTCCAGCTTCCAAAAAGTTTATTGTGTTTTCTAGTGGAG
+
BBBBBFFD4FDBCGGGGBGGGGHHHFHHGBGFFHFGHGGEEGFFHHB2EBAFGFGGHHHHFHGHHBHHBFGHG?GGBGHHHHHHGHFGFFHHHHHHGHFHHHHH4GDF?FHGGHHEEGHHHHHH4EFFGHHHGHFHFHHHHHHBFFFGFHHHHHHGHBHFBCGGHHG1FFG1FGHF<F0FAFGGHHHHHGFB=DGHGF<D<CGG0<0GHFGHHHHHHEHHHHEC0;..;0;00CFGGGFGG/CFFEFGGBE
@M03495:530:000000000-LYBTV:1:1105:24059:7753 2:N:0:GTGACGTT+ATCTGGGA
ATATTTTGCCGTTGATAAACCAGCTAATCCTGAAAAAAAAATCAAAGCTAAAAACTACAATGCTAAGACCACGATGTGACTGCTATCAAAGTTAGATATATATGTAAATTATTCATCTGTCAAATCCTAGAATTATATCATACCTGCTCCAGCAATCACGACCTGTAATGGTTTAGTGGGTTGTTCACTGTTACTGAAAAATGCAGATAGTTGTCCAGCTTCCAAAAAGTTTATTGTGTTTTCTAGTGGAG
+
A1>AAD331DD?ECFDD3FF1FEHFHHFBDHF1FH1AEGGGGHHHHHBGDGGHFCGFHHHBGFHHFG11FGGEEEGAGFGHHGHFDGHFGFFGHEFHHHHB2GF22>>22BFF2F2FGBGHH2F2BFGFGHBGHHBE2BFHHFGFG0CDHGB0FGHHHHGGGCCG?GGGFF1FG1FGBGC<C<.<1<GGHHD0=<DGHGFFGF0=:0::CGFG0:0;G/0CCGF00:.;00;09CFF0;CB/0CB0;0CFE
@M03495:530:000000000-LYBTV:1:1105:7127:7772 2:N:0:GTGACGTT+ATCTGGGA
ATATTTTGCCGTTGATAAACCACCCTCCCTGTGGTCGTTATCTTGCTCCTTCTGTCGTCAACGAATTTACTAATTCCAAAGCTCACATGCTGACAGATCGGAAGAGCGTCGTGTAGGGAAAGAGTGTCCCCAGATGTGTAGAAATCGGGGGTAGCCGTTTTAATAAACAAGACAAGTAGATGAAGTAGGATTGTTATTCCAATATCATTGGTATTAACGTTAGATCTGCATGGAGGTAAGGATTTCTAGGT
+
BBBBBFFFFFBBGGGGGFGGFGFDEGGFFFHFFGHHGGGHFFHHHBGFFEGHHFHHGGFGEFDCFHGFFGHGHHGBGHHHGFGHHFGHHHHHDFGFFHHGGGEG1FEEEDCE//??3FFFAFFGGHG3B?/F/FHD3@FF2222@2?///<-.</0..</.=0<C0C0;:/;/;G.;0000;0C099000909CB0;009900;0000;;0;900;00.;//.90/9////9./9;.//;//;////////
@M03495:530:000000000-LYBTV:1:1105:24956:7782 2:N:0:GTGACGTT+ATCTGGGA
ATATTTTGCCGTTGATAAACCAGCTAATCCTGAAAAAAAAATCAAAGCTAAAAACTACAATGCTAAGACCACGATGTGACTGCTATCAAAGTTAGATATATATGTAAATTATTCATCTGTCAAATCCTAGAATTATATCATACCTGCTCCAGCAATCACGACCTGTAATGGTTTAGTGGGTTGTTCACTGTTTCTGAAAAATGAAGATAGTTGTCCAGCTTCCAAAAAGTTTATTGTGTTTTCTAGTGGAG
+
BBAABFFFFFBAFCEGGGGGGGHHGHHFHGHHHHHHHGGGGHHHHGHFHFHHHGGHHFHHHHHHHFHHHHHHGGHGGFFHHBFGGFHHHHE4GHHHHHHHHHHHBFGHHEGHGFHHHHHHHHGFHGGGHEFFHHGHHHHHHHH2FGCFFFHFEHGHGHHGGCGGHF1GFFHHHHH1>1<<>FGGGHGGHGGG<DDDDDDD.CF0=GGGBHF;CGH00GGC:GCC0:.99BFGBFFFGGGGGGFGGE0FGFE
@M03495:530:000000000-LYBTV:1:1105:14235:7782 2:N:0:GTGACGTT+ATCTGGGA
ATATTTTGCCGTTGATAAACCAGCTAATCCTGAAAAAAAAATCAAAGCTAAAAACTACAATGCTAAGACCACGATGTGACTGCTATCAAAGTTAGATATATATGTAAATTATTCATCTGTCAAATCCTAGAATTATATCATACCTGCTCCAGCAATCACGACCTGTAATGGTTTAGTGGGTTGTTCACTGTTTCTGAAAAATGAAGATAGTTGTCCAGCTTCCAAAAAGTTTATTGTGTTTTCTAGTGGAG
+
CBCCCFFFFFCCGGGGGGGGGGHHHHHHGHHHHHHHHGGGGHHHHHGHHHFFGHGHHHHHHHHHHHHHHHHHGGHGFHHHHHGHFBGHHGHFHFHHHHHGHHHHHHHHHHHHHHHHHHHHHGHFHHHHHHHGHHHHFHHHHHF?GHFHFHHHFHHHHHHFGGGGGHHHHHGGHHHHFFHFGGGFHHHHHHHHDGHHHHHHGGHED0FGFHHHHHHFHHHEHHHGFCGEGGFGGGGGGGBBFFGGGGGGG0:
@M03495:530:000000000-LYBTV:1:1105:4147:7785 2:N:0:GTGACGTT+ATCTGGGA
ATATTTTGCCGTTGATAAACCAGCCTCCCTGTGGTCGTTATCTTGCTCCTTCTGTCGTCAACGAATTTACTAATTCCAAAGCTCACATGCTGACAGATCGGAAGAGCGTCGTGTAGGGAAAGAGTGTTCCCAGATGTGTAGATCTCGGGGGGCGGCGGGGAATTTAAAAAAAAAAAAAAGTATAAGAAATCTGATCTCTTGACTACAAGTCAGAAATACACATGTAAGCCATAGACATTGGCAATACTCTG
+
CCCCDFFFFFDBGGGGGGGGGGHHGHHHGHHHHHGHGGGHHHHHHHHHHHHHHHHHGGGHGHGGGHHHFHHHHHHHHHFHHHHHHHHHHHHHGHHHHHHHGGGGGHHGGGGEF?GFGGHHHHGHBFBBFHHHHHHFFBD33322@@CC/BC--<-------<<00000<B-@-<-<--<.00000000/0000000000000000/000:::<000000000<0000000/0000000:00/0<000<000
@M03495:530:000000000-LYBTV:1:1105:7898:7793 2:N:0:GTGACGTT+ATCTGGGA
ATATTTTGCCGTTGATAAAACCAGCTAATTCCAAAGCTCACATGCTGACAGATCGGAAGAGCGTCGTGTAGGGAAAGAGTGTTCCCAGATGTGTAGATCTCGGAGGGGGGCGGAGCATTAATAAAACAAAAATATATCGTCAATGAACTCGAAACAACACAACTCAAGTTTATGAGCAACATTTTAACACTATTGTACCGTTAGATGGACATGGATCACGAATACATGTGCGTATGGTATGAGGGTGTTGG
+
B@AABFFFFFBBGGGGGGGGGGHHHFHFHDGHGHHHFHHHHHHHGFHGHHGHHHFGEGEHHHGGGGEEABFFEF?GGHHHH54B@BFGFH3B44@3B4444111/////--9----90;9B0://9/.9..9./99//.9.:.9////;/....;B.9.::9./:///////9////;/..//;/;BFF/B//;/;/B/...9.9//9//;9/;///./.....//:;///..;./.9;/////;;.-...
@M03495:530:000000000-LYBTV:1:1105:21626:7793 2:N:0:GTGACGTT+ATCTGGGA
ATATTTTGCCGTTGATAAACCAGGACTCAGGCTGGACCAAAGCTCACATGCTGACAGATCGGAAGAGCGTCGTGTAGGGAAAGAGTGTTCCCAGATGTGTAGATCTCGGGGGTCGCCGTATCATTAAAAAAAAAAAAAAAATAGAAGGCACGTTGTATGAAGATGTCCATATCAGCACACTGTAATAACGTACTCATGTCGACACTCTCCGGCATGCTGCCATTGTGCAATCACAACCCACATCGATATTA
+
DCCDDFFFFFCCGGGGGGGGGGHGHHHHHHHHHHGHHHHHHHHHHHHHHHHHHHHGHHHGHGGGGHHHGGGGEGEGGHGGHHHHHFHBGGHGHHGGFFGD4F@44??BEEEF//>/////=01=11??1F@DGG-<:-<--.00000...<....<:00:00000000000:000<0././00000:0:./<..0000<0..9.-:/00/.----.00:0.00000000:0000<0......00./.9<0:
@M03495:530:000000000-LYBTV:1:1105:10573:7793 2:N:0:GTGACGTT+ATCTGGGA
ATATTTTGCCGTTGATAAACCAGCTAATCCTGAAAAAAAAATCAAAGCTAAAAACTACAATGCTAAGACCACGATGTGACTGCTATCAAAGTTAGATATATATGTAAATTATTCATCTGTCAAATCCTAGAATTATATCATACCTGCTCCAGCAATCACGACCTGTAATGGTTTAGTGGGTTGTTCACTGTTTCTGAAAAATGAAGATAGTTGTCCAGCTTCCAAAAAGTTTATTGTGTTTTCTAGTGGAG
+
BAABBFFFFFBBGGGGGFGGGGHHHGHHHFGFGHHHHGGGGHHHHHGHHHHHHHGHHHHHEHHHHHHHHHHHGGHGHHHHHGFHHHHHHFHHHHHHHHHHHHHHHHHHHHHHHHHHHGHHHHHHHGGHHHHHHHHHHHHHHHHHHGHHEHHFHHHHHBGFGGGGHHGHHGHFHHHFGFFEEFCGHHHGHGHHGHHHHHEGHFHHGHFHFHHHHHHHFHHHHFGGCG..AFGGGGGGGGGGGFFGF0;0CFF
@M03495:530:000000000-LYBTV:1:1105:14760:7795 2:N:0:GTGACGTT+ATCTGGGA
ATATTTTGCCGTTGATAAACCAGCTAATCCTGAAAAAAAAATCAAAGCTAAAAACTACAATGCTAAGACCACGATGTGACTGCTATCAAAGTTAGATATATATGTAAATTATTCATCTGTCAAATCCTAGAATTATATCATACCTGCTCCAGCAATCACGACCTGTAATGGTTTAGTGGGTTGTTCACTGTTTCTGAAAAATGAAGATAGTTGTCCAGCTTCCAAAAAGTTTATTGTGTTTTCTAGTGGAG
+
BABBBFFFFFBAFGGGGGGGGGHHHHHHHHHHHHHHGEGEGHHHHFHEHHH5FGEGHHHHHHHHHHHFHHHHGGHFGHHHGFBHHHGHHGHFGHHHHHGGHHHHFGHHHFHHDGFHFFHFHHHHGHHEHHHHHHHHFFHHHHHFHHHHHHHFHGGHHEHDDGGDGHHHHHGHHHFG<GGAEEFDHHHHHHHHGHHHHHHHGHHHGHFGBCGHHHGBGHHHEFGEFGC.ABFGGGGGGGBFFFBFFFFF?B?
@M03495:530:000000000-LYBTV:1:1105:18852:7823 2:N:0:GTGACGTT+ATCTGGGA
ATATTTTGCCGTTGATAAACCAGGACTCAGGCTGGACCAAAGCTCACATGCTGACAGATCGGAAGAGCGTCGTGTAGGGAAAGAGTGTTCCCAGATGTGGAGGGCTCGGGGGCGGGCGTGTCATTAAAAAAAAAAAAAATATAAGTAGTCTGGTAGAGCATATCTCAGATAAATACAACTAAATAACATTCGTAAATCGTGTGTATGCTGTTCTCTTCGTGAGTCCTGTGTGAGTCTACAGATGTGTATGA
+
CCCCCFFFFFDCGGGGGGGGGGHGHHHHHHHHHHGHHHHDHHHHHHHHHHHHHHHHHHHHHGGGGHHHGGGGEFFGGHGGHHHHHFGBBFGGGGAGGBG331///B//>/<<//<-<---</<00000<BFAA-@-<--.00000000<000/0000000000<0000<00000000000000:000000:0//..00..:...<<00000000000<././.000<0<0<.00:000000<<00000000
@M03495:530:000000000-LYBTV:1:1105:15497:7829 2:N:0:GTGACGTT+ATCTGGGA
ATATTTTGCCGTTGATAAACCAGGATCAGGTGGACCAAAGCTCACATGCTGACAGATCGGAAGAGCGTCGTGTAGGGAAAGAGTGTTCCCAGATGTGTAGATCTCGGGGGGGGCCGGGTCATTAGAAAAAAAAAAATGAGAGATGGCAGGCCGCGGAGGAAACTCCTGAATAAACAAACATATAACATACTACATGCGGACAATAGTGTGAGGAGCACTGGAGAAATGACATGGTCAGTCGAGATGACTGA
+
CDBCCFFFFFCCGGGGGGGGGGHGGHHHHHHHGGHHHHHHHHHHHHHFHHHHHHHHHHHGGGGHHHGEGGEFBBGGGFGHHGHFGBBFGHHHHFG@G4@3444441?/E/----<---.9.<000<0<:F=BF-@-.000009000//.-..---<---.<//0000000000000....0:000000<000:0000.--9<.00000<000.0....0///.0:000000<0/000/<0<.-.9000000
@M03495:530:000000000-LYBTV:1:1105:12257:7839 2:N:0:GTGACGTT+ATCTGGGA
ATATTTTGCCGTTGATAAACCAGCTAATCCTGAAAAAAAAATCAAAGCTAAAAACTACAATGCTAAGACCACGATGTGACTGCTATCAAAGTTAGATATATATGTAAATTATTCATCTGTCAAATCCTAGAATTATATCATACCTGCTCCAGCAATCACGACCTGTAATGGTTTAGTGGGTTGTTCACTGTTTCTGAAAAATGAAGATAGTTGTCCAGCTTCCAAAAAGTTTATTGTGTTTTCTAGTGGAG
+
BBBBBFFFFFBBEEGGGGGGGGHHHHGHGFHHHHHHHGGGGHHHHHFHHGHHGHGFHHHHHHHGHHHHHHHHGGHGHGHGGFGHHHFHHHHHHHHHHHHHHHHHDFGHGFHHFHHHGHGHHHHHFHHHHHHHGHHHHHHHHHEGHHGHFHHHHHHHHHHGGGGGHGGGHHE?GFGDGFGGDFGGHHHHHHHHHFHHGF0DGGGHHHGGFBGHHHFHHFGHHHEC:C.AACFGGGGEFBCBFGFGGGB09BE
@M03495:530:000000000-LYBTV:1:1105:9346:7844 2:N:0:GTGACGTT+ATCTGGGA
ATATTTTGCCGTTGATAAACCAGTCTCCAAAGCTCACATGCTGACAGATCGGAAGAGCGTCGTGTAGGGAAAGAGTGTTCCCAGATGTGTAGATATCGGGGGGGGCCGGATTATTTAAAAAAAAAAAAAAGCAAACCAGAGAGGACAACGCACAACGATAAGAAAAACCAAATGAATAAGGACACAAACTACGACATAGAGAGAAGGCGCAGATGCTACAAGTAGAGCAGAAGTGACATAGAGAATAGTCT
+
CCBCCFFFFFDDGGGGGGGGGGHGHHHHHHFGHHGHHHHHHHHHHHHHHHHGEFGHHHGGGGEGBFFGGHHHHGHGG@@DGFHHEHHFD443444B@1/>>E------9-..00000;BFFFFF--:--:..0/0.....:9..99/..--:--/.-..9.000::..;...0009000000././;..000:;.-.0:000.9:/.;-----000090:000000009///9909;00000000900000
@M03495:530:000000000-LYBTV:1:1105:16697:7848 2:N:0:GTGACGTT+ATCTGGGA
ATATTTTGCCGTTGATAAACCAGGACTCAGGCTGGACCAAAGCTCACATGCTGACAGATCGGAAGAGCGTCGTGTAGGGAAAGAGTGTTCCCAGATGTGTAGATCTCGGTGGTGGGCGTGGCATTAAAAAAAAAAAAAAATAAACGATATGTGAGAGATACGACCCATGAAAAATAGACAGCAAAACAGAAGCCATAAGACCGTATGAAACGTATCAACATGAAAGTCACACATGCGCAGAGTATGATTGG
+
CDCCDFFFFFCBGGGGGGGGGGHGGHHHHHHHHHGHHHHFHHHHHHHHHHHHHHHHHHHHHGGGGHHHGGGGGG?GGGGHHHHHHFGBBFGFGHAGGHH@4344BDFCF/>E/////<////22B33?3>CFCGG--<--.:1<0....<111111<.111.<.--.//<111..<010</./<0/../:000./10<1<0/-.<./1110...1.<1/0/00111111110<000..--<.1111111<.
@M03495:530:000000000-LYBTV:1:1105:14099:7859 2:N:0:GTGACGTT+ATCTGGGA
ATATTTTGCCGTTGATAAACCAGCTAATCCTGAAAAAAAAATCAAAGCTAAAAACTACAATGCTAAGACCACGATGTGACTGCTATCAAAGTTAGATATATATGTAAATTATTCATCTGTCAAATCCTAGAATTATATCATACCTGCTCCAGCAATCACGACCTGTAATGGTTTAGTGGGTTGTTCACTGTTTCTGAAAAATGAAGATAGTTGTCCAGCTTCCAAAAAGTTTATTGTGTTTTCTAGTGGAG
+
BBBBBFFFFFBBGGGGGGGGGFHHHHHHHHHGHHHHHGGFGHHHHHHHHHFFEHGGHHHHHHHHGHHHHHHHGGHGEGHEGGBGHHHHHGHHGHFHHHHHHHHHHHHGHHHHHHHHGHHHGHHHHHHHHGHHHHHHGGHHHHBHGHGFGHHGHHFHFHHGGCGGHGHHHHHHHHFG>1FEDGCGHHHHHHHHFBHHHHFHFGHH<GFHHHHGHHFHFHHHGHFF:;G.C0FGFGGGGGFFGEFFGGFBFFF
@M03495:530:000000000-LYBTV:1:1105:20762:7913 2:N:0:GTGACGTT+ATCTGGGA
ATATTTTGCCGTTGATAAACCAGCTAATCCTGAAAAAAAAATCAAAGCTAAAAACTACAATGCTAAGACCACGATGTGACTGCTATCAAAGTTAGATATATATGTAAATTATTCATCTGTCAAATCCTAGAATTATATCATACCTGCTCCAGCAATCACGACCTGTAATGGTTTAGTGGGTTGTTCACTGTTTCTGAAAAATGAAGATAGTTGTCCAGCTTCCAAAAAGTTTATTGTGTTTTCTAGTGGAG
+
AAAAAFFFFFBBGCEFGGGGGGFHHF5EGHHHHHHHCEEGAGE3FGGHHHHHHBEFBGFFHFGHGBFHHHHHGECFAEBFH33FHEFHFFFFFGHHGHDGGFEFB4GFHBEGFD4EEHHDGHFGHG3GFDGDDGBEGHGHGHF2FFAG3BCFCGFFCFHGCD@FGFF<GGF<<0<FDGF.>FDAFGGGHHHHBGHEGFHHHHHH000CGCG0<CC0CGBB0CC0;0..;9FFFGGBCFGFBFEFF0C9FBA
@M03495:530:000000000-LYBTV:1:1105:4828:7941 2:N:0:GTGACGTT+ATCTGGGA
ATATTTTGCCGTTGATAAACCACCCTCCCTGTGCCAAAGCTCACATGCTGACAGATCGGAAGAGCGTCGTGTAGGGAAAGAGTGTTCCCAGATGTGTAGATCTCGGCGGTGGCCGGGTTATTAAAAAAAAAAAAACAGAGTAATAATACGAAGTAGCGGAATCAACATAAACACAGACAGACTGTAGAGAAACATAGAGTGAGATGCTGTCGTAGGTACTTATGACGTTGTCTCGGGCGTGACAGAGCGCT
+
CCCCDFFFFFDCGGGGGGGGGGGGGHHGGHHHHHHHHHHHHHHHHHGHHHHHHHGFHHGGGGHHHFEFGEFBFGHGHHHGGHFGB4BEFGHGHH4F@B3B44441F/></</00///?/?2222@F>CD---<A-..///:;0;00000....9000--9-.:0;/::0000:...0:;//.:000000:0;//0000000:00;0000;0.....0000000000.....000/.-----:.00/:/--.
@M03495:530:000000000-LYBTV:1:1105:10623:7942 2:N:0:GTGACGTT+ATCTGGGA
ATATTTTGCCGTTGATAAACCAGGACTCAGGCTGGACCAAAGCTCACATGCTGACAGATCGGAAGAGCGTCGTGTAGGGAAAGAGTGTTCCCAGATGTGGAGAGCTCGGGGGTCGCCGGATCATTAAAAAAAAAAAAAACGGAAACATATCAGTTGAAGTAAATGCCAACAACACGAAGGCACTATATACATTAAAGTGAGGATCAACACACAAGATGATGCAGCGCATTATACAGAGATGAGGATCCCAT
+
CCCCCFFFFFCCGGGGGGGGGGHGHHHHHHHHHHGHHHHHHHHHHHHHHHHHHHHHHHHHHGGGGHHGGGGGEFGHGGFCFHHEHBG4FGHFHHHHFFD3313//B3>///B//</////.<01111><<@@C-A----;-...-:/0000;00000000000000000.......-9.:..;/0000000000000;000.0/;.0/0...;../;09000000---..09000:0//0000/09://00
@M03495:530:000000000-LYBTV:1:1105:15720:7959 2:N:0:GTGACGTT+ATCTGGGA
ATATTTTGCCGTTGATAAACCACCCTCCCTGTGGTCGTTATCTTGCTCCTTCTAATTTACTAATTCCAAAGCTCACATGCTGACAGATCGGAAGAGCGTCGTGTAGGGAAAGAGTGTTCCCAGATGTGGAGATCTCGGGGGGGGCCGGAGCCGTAAAAAAAAAAAAAAACGAGTCGATGTCGTGCGGCAGATGCAACTGTGGAGAGCAAGACACAGTCTACAGAATGTAAATAGTGTCCGGAAGCATATGA
+
CCCCCFFFFFDCGGGGGGGGGGGGGHHGGGHHHHHHGGGHHHHHHGHHHHHHHHHHHHHHHHGHHHHHGHHHHHHHHHHHHHHHHHGHHHGFGGHHHGGGG>F?BFFGFGHFBGDG4BDGGFGH3D4B33/?22B30?/<A<----9----.-9<..0:<-@<----9-.-.../-9.0.0....--<--.000000</00/0.0.9<///////.<00<0<000000000000:0000.-.-..000000
@M03495:530:000000000-LYBTV:1:1105:22147:7963 2:N:0:GTGACGTT+ATCTGGGA
ATATTTTGCCGTTGATAAACCAGCTAATCCTGAAAAAAAAATCAAAGCTAAAAACTACAATGCTAAGACCACGATGTGACTGCTATCAAAGTTAGATATATATGTAAATTATTCATCTGTCAAATCCTAGAATTATATCATACCTGCTCCAGCAATCACGACCTGTAATGGTTTAGTGGGTTGTTCACTGTTTCTGAAAAATGAAGATAGTTGTCCAGCTTCCAAAAAGTTTATTGTGTTTTCTAGTGGAG
+
ABBBAFFFFFBBCFGGGGGGGGHHHHHHFGGGGHHHHGGGGHHHHHHHHGHHHFGHHHHHHHHHGHHHFFHGFCHGHHHHHGHHGHHHHHHHGHHHHHHHHHHHHHGHHHHHGFGHHHHHHHHHHHHHHHHHHHHHHHHHHHFGHFHHHHHHGHGHHHGFFGGGHHHHHGGHHHHHGGEGGGCGHBFBGHHGHHHHGFGGHHGFDG0CGHHHHHHB0CBGC:::0:.9AB9CFFGFGGGGGGGGGFCF.::
@M03495:530:000000000-LYBTV:1:1105:6330:7969 2:N:0:GTGACGTT+ATCTGGGA
ATATTTTGCCGTTGATAAACCAGCTAATCCTGAAAAAAAAATCAAAGCTAAAAACTACAATGCTAAGACCACGATGTGACTGCTATCAAAGTTAGATATATATGTAAATTATTCATCTGTCAAATCCTAGAATTATATCATACCTGCTCCAGCAATCACGACCTGTAATGGTTTAGTGGGTTGTTCACTGTTTCTGAAAAATGAAGATAGTTGTCCAGCTTCCAAAAAGTTTATTGTGTTTTCTAGTGGAG
+
BABBBFFFFFBBGGGGGGGGGGHHHHHHHHHHHHHHHGGGGHFGHHGFHHHGFHGHHHHHGHHHHHHFHHHHGGHGHHHHHFFHGHHHHHHHHHHHHHHHHHHHGGHHGFHHFGHHHHHHHHHHHHHHHHGHHHHHGHHHHHHHHHGHHHHGGHHHHHHGGGGGHHHHHHHHHHHFFFHGGGGGHHHHHHHGGGHHFHGHHGHEDGFHHHHHHHHFFGHBGHGFHHEFEFGGGGGGGGGGEGGGGGGGFFE
@M03495:530:000000000-LYBTV:1:1105:19614:7986 2:N:0:GTGACGTT+ATCTGGGA
ATATTTTGCCGTTGATAAACCAGCTAATCCTGAAAAAAAAATCAAAGCTAAAAACTACAATGCTAAGACCACGATGTGACTGCTATCAAAGTTAGATATATATGTAAATTATTCATCTGTCAAATCCTAGAATTATATCATACCTGCTCCAGCAATCACGACCTGTAATGGTTTAGTGGGTTGTTCACTGTTTCTGAAAAATGAAGATAGTTGTCCAGCTTCCAAAAAGTTTATTGTGTTTTCTAGTGGAG
+
BAABBFFFFFBBGCGGGGGGGGHHHHHHHHHHHHHHGGGGGHHHHHFHHHHHHHGHHHHHHHHHHHHHHGHHGGGGFFGHGHHHHHHHHGHGGHHHHHHHHHHHFGHHHHHHHHHHHHHHGHHHHGGHHHHHHHHHHHHHHHGHHHGHFFFHGHHHHHHGGGGGHHHHFHHHFHHF>FGCDGGGHHHHHHHHDHFFHGHGHGHHHHFHFHHHHHHFHHHEHHFHHFAEE0FFGGGGGGFFBBBFFGGGGGG
@M03495:530:000000000-LYBTV:1:1105:20772:8047 2:N:0:GTGACGTT+ATCTGGGA
ATATTTTGCCGTTGATAAACCAGCTAATCCTGAAAAAAAAATCAAAGCTAAAAACTACAATGCTAAGACCACGATGTGACTGCTATCAAAGTTAGATATATATGTAAATTATTCATCTGTCAAATCCTAGAATTATATCATACCTGCTCCAGCAATCACGACCTGTAATGGTTTAGTGGGTTGTTCACTGTTTCTGAAAAATGAAGATAGTTGTCCAGCTTCCAAAAAGTTTATTGTGTTTTCTAGTGGAG
+
CCCCCFFFFFCCGGGGGGGGGGHHHHHHHGHHHHHHHGGGGHHHHFFGHFHGHHGHHGHHHHHHGHFHHHHHGGHGHFFHHHGHHHHHHHHGGHHHHHHHHHHHFHHHGHHHHHFHHHHHHHHHHGGHHHGHHHHHHHHHHHHHHHGHHHHHGHHHHHHFEGGGHHHHHHHGHHHG>DGGEGGGHHHHHHHHGHHHHHBGHFHGDHHHFHHHFFGCHHHGFHHFHHHEEBFFGGGGGGGGFGGGGGFGGFE
@M03495:530:000000000-LYBTV:1:1105:13275:8054 2:N:0:GTGACGTT+ATCTGGGA
ATATTTTGCCGTTGATAAACCACCCTCCCTCGTATCCAAAGCTCACATGCTGACAGATCGGAAGAGCGTCGTGTAGGGAAAGAGTGTTCCCAGATGTGTAGATCTCGGGGGGGGCCGGATCATTAAAAAAAAAAAAGAAGTGACTAACGTCGACTGCCACGGCCTAGAAGCCGCGATGGACTAGCCGAGCTGAACGCACCCTGCAGAACTCTCATTAGTCGCGACTGAGTATGTCAGGCACGGACATCGAG
+
CDCCDFFFFFEBGGGGGGGGGGGGGHHGGHHGHGHHHHHHHHHHHHHHHHHHHHHHHHHHFGGGHHHGEFGEG1BFGGEGFHHHFGBBBGHHHFGFE4@FG44B4B0//>/--<--9--<@.1<11<:<@@>@=<B..:/10111100./.---.9//0:----.//0110.-----.<:00/0//.---<00<0..--<.<<./01//<<100111111.----<.00<1111:<1//.:.----00./.
@M03495:530:000000000-LYBTV:1:1105:5015:8074 2:N:0:GTGACGTT+ATCTGGGA
ATATTTTGCCGTTGATAAACCAGCTAATCCTGAAAAAAAAATCAAAGCTAAAAACTACAATGCTAAGACCACGATGTGACTGCTATCAAAGTTAGATATATATGTAAATTATTCATCTGTCAAATCCTAGAATTATATCATACCTGCTCCAGCAATCACGACCTGTAATGGTTTAGTGGGTTGTTCACTGTTTCTGAAAAATGAAGATAGTTGTCCAGCTTCCAAAAAGTTTATTGTGTTTTCTAGTGGAG
+
BB@BBFFFFFBBGGGGGGGGGGHHHGGHHHHHHHGHHGGGGHGHHFFHHBHFHHGHHHHHGHHHHFBGGFGEGGHG14DBFB3FHHEGHFGHHHGHHHHGHHHHFHHHHHHHHHHHGHHHHHHHHFHHHHHHGHHGFFHHHHHBGHGGHHHHGHGHGGHGGGGGHHGGHHH?GGHGFGFHDFGFGFHHFHHHHFHHHHHHGHHHFHHHFFHHHHEGFHGFHBFFFHHGEBFGGGGGGGFGFFFGFFBBFFF
@M03495:530:000000000-LYBTV:1:1105:6789:8088 2:N:0:GTGACGTT+ATCTGGGA
ATATTTTGCCGTTGATAAACCAAAGCTCACATGCTGACAGATCGGAAGAGCGTCGTGTAGGGAAAGAGTGTTCCCAGATGTGTAGATCTCGGGGGGCGCCGGATGAATAAAAAAAAAAAAAACAAGCATAACAGGGTAGAGAGTCGATCGAGTGAACGACATAATACAAAGCGGATATGAACATATTAAGAAGCCGTGTATCATAGTGTGCAGGTTGCTCGTATGAGTGGTCAGATTATATTTGTATTGGG
+
CCCCDFFFFFCCGGGGGGGGGGHHHHHHHHGHHHHHGHHHHHHHGFGGHHHGGGGGGFGFGGGHHHHHGGBDDGHHHHGGFB44B444B4FEC/E----;9--.-00;000;;;CC;>-@-9..././::0000..//90;09009...-9.:.000.9-9.000;0:00/;9--9.000000000000000/0.-;-;/000000;0:00:0.;0/.00.-.//;0:0.:00/000;0000000;0000.
@M03495:530:000000000-LYBTV:1:1105:21887:8118 2:N:0:GTGACGTT+ATCTGGGA
ATATTTTGCCGTTGATAAACCAAAGCTCACATGCTGACAGATCGGAAGAGCGTCGTGTAGGGAAAGAGTGTTCCCAGATGTGTAGATCTCGGGGGGCGCCGGAGCATTAAAAAAAAAAAAAAACTATAAAATGCGTCTCAACAGTACAATATACAAAACATAAAATTCAGAGTGTGATATTCTATTGGATGTTATCACTTAATACTAACGATACATGATATGACTCCTCATAGCTGATAATAACTCTGGCC
+
DDCCDFFFFFDCGGGGGGGGGGHHHHHHHHHHHHHHHHHHHHHHGGGGGHHGGGGGGHGGHGHHHHHHGGD5DGHHHFHHGHEE34@BB41?/>E----9<----.0<1<<1FCFF-9BF<--.01:<<111<1..<./11/0/111:11<111100.<<01<<1101111011111<111<:11<1000:<1:1:111111:11::10....<11101111111100/0111:<00:111<1<11<100<
@M03495:530:000000000-LYBTV:1:1105:5473:8125 2:N:0:GTGACGTT+ATCTGGGA
ATATTTTGCCGTTGATAAACCACCCTCCCTGTGGTCGTTATCTTGCTCCTTCTGTCGTAACAAATTTACTAATTCCAAAGCTCACATGCTGACAGATCGGAAGAGCGTCGTGTAGGGAAAGAGTGTTCCCAGATGTGAATATGTCGGCGGGCGCCGTGTAAGTAAAAAAAGAAGAGGAAAGGACGTGTTCATGAGAAGAAGAAGGTGTATGGCTTAGCAGGAGAGTAAGAGCTGCGCGTAAGGAAAGAGAG
+
BBAABFFFFFBBCEGGGGGGFGGGGHHGGCGGHHGFGEFFHGHHHHHFHGHHHGHGGGHHGHHFHHHDGGHHFFFHHHFGHHFFHHHGHHHFHFFHHHGGEGGHAGEEGCEE/BFHFGFHH?2BB?4BFGHHEDH3B3B33B333?//</--<-----.:;00000009;.:.//.../;..99-;./.:BBBB//99/::///.///;//..;./9/F/.;9..////9/;/99--;--.:////99.9.
@M03495:530:000000000-LYBTV:1:1105:13094:8128 2:N:0:GTGACGTT+ATCTGGGA
ATATTTTGCCGTTGATAAACCACCCTCCCTGTGGTCGTTATCTTGCTCCTTCTGTCGTCAACGAATTTACTAATTCCAAAGCTCACATGCTGACAGATCGGAAGAGCGTCGTGTAGGGAAAGAGTGGTCCCAGATGTGGTGAGCTCGGGGGGCGGCCGGTGATTAAAAAAAAAAAATAGAAAGAATTGAGCTGGTGGCTATGGCTTGTGAAAAATAAATTATATAGCGGCCAGAAAAGAAATTACTGCATG
+
BBBBBFFFFFBBCGGGGGGGFGFFFHHGGHHHGFFGGGGHHHHHHHHHGFHHEHHFGFGGEHGGGFCGFGGHHEHHHHGHHHHFFGFHHHFGFGHHHGHHGFGGCGB@??/EE?FGGEEHFH3F?B/BGHHBFHFBB222/20222/>/>-----9---999B///9//@-@-@--.//////9./9//;///./....////999-9/:///../////9//////-----..//./;.//////////:
@M03495:530:000000000-LYBTV:1:1105:20969:8150 2:N:0:GTGACGTT+ATCTGGGA
ATATTTTGCCGTTGATAAACCAGGACTCAGGCTGGACCAAAGCTCACATGCTGACAGATCGGAAGAGCGTCGTGTAGGGAAAGAGTGTTCCCAGATGTGTAGATGTCGGTGGGCGCCGGGTGCTTAAAAAAAAAAAAAAATTACATCCGGTGCGGGGCATGATGTGAAAGATTGACAAGTCCCAGCATATTAGACAGTCACGCCTCTATACTGACACGCAAGAGCTTGTTAAGCTAACACAGCATATGTCG
+
DDCCCFFFFFDDGGGGGGGGGGHGHHHHHHHHHHGHHHHHHHGHGHHHHHHHHHHHHHHHHGGGGHHHGGGGEEBGFGFCGHHHHGGB@EGGHHGFFHHB434@4BB/>//>//</<</////22@2>@GC?--<-<-:-.001111/.----------<.::1<1<11</010<1:1.1:1000./111111101/00<<.....<0111111000.--9-/./0</.:11101:1/00.../11<111.
@M03495:530:000000000-LYBTV:1:1105:24057:8151 2:N:0:GTGACGTT+ATCTGGGA
ATATTTTGCCGTTGATAAACCAGCTAATCCTGAAAAAAAAATCAAAGCTAAAAACTACAATGCTAAGACCACGATGTGACTGCTATCAAAGTTAGATATATATGTAAATTATTCATCTGTCAAATCCTAGAATTATATCATACCTGCTCCAGCAATCACGACCTGTAATGGTTTAGTGGGTTGTTCACTGTTTCTGAAAAATGAAGATAGTTGTCCAGCTTCCAAAAAGTTTATTGTGTTTTCTAGTGGAG
+
BABBBFFFFFBAGGGGGGGGGGHHHHHGHGGHHHHGHGGGGHHHHGFHHFGFHHGHHHHHHHHHHHHHHFHHGEHGHHFHHHGHHGHHGGHGHHHHHHHHHHHHHHHHHHHHGHHHHHHHHHHHHHHHGFGHHHHHGHHHHHFHHHHGHHHHGHGHHHHDGGGGGHHFFHHGHHHFGHEGDGGGHHGHHHHGHHHHHHDHHHHF<C;GGHHEHHHFHF/GHHHHGH..ABFGGGGGGGGGGGEGEGGGGFE
@M03495:530:000000000-LYBTV:1:1105:18076:8155 2:N:0:GTGACGTT+ATCTGGGA
ATATTTTGCCGTTGATAAACCACCCTCCCTGTGGTCGTTATCTTGCTCCTTCTGTCGTCAACGAATTTACTAATTCCAAAGCTCACATGCTGACAGATCGGAAGAGCGTCGTGTAGGGAAAGAGTGTTCCCAGATGTGGAGAGCAGGGTGGTGGCCGTGGCATTAAAAAAAAAAAATAAAAATAAGAATGATGTAACATAAGGTGTCTGAAGATGGCGACAGTAGTGCTGTTGACGTATGTTAGGATTAAG
+
BBBBCFFFFFCBGGGGGGGGGGGGGHHGGHHHHHHHGGGHHHHHHHHHHHHHHHHHGGGHFHGGGHHHHHHHHHHHHHFFHHHHHGHHHHHHHHGHHHHHGFGGHHHGGGGEE?FGGGHHHHGHBFD?FHHHHGHHDG22?2/?22<<2?C///0<-----0<<110<<--:-A--.00090.0;00000000;0000009009////99///////-----//////////://...///:B9///9;//
@M03495:530:000000000-LYBTV:1:1105:19229:8159 2:N:0:GTGACGTT+ATCTGGGA
ATATTTTGCCGTTGATAAACCAGCTAATCCTGAAAAAAAAATCAAAGCTAAAAACTACAATGCTAAGACCACGATGTGACTGCTATCAAAGTTAGATATATATGTAAATTATTCATCTGTCAAATCCTAGAATTATATCATACCTGCTCCAGCAATCACGACCTGTAATGGTTTAGTGGGTTGTTCACTGTTTCTGAAAAATGAAGATAGTTGTCCAGCTTCCAAAAAGTTTATTGTGTTTTCTAGTGGAG
+
CBBBCFFFFFCBGGGGGGGGGGHHHHHHHHHHHHHHGGGGGHHGHFFGHFHFFHGHHHHHHHHHHHHHHHHHGGHGHHHHHHHHEGFHHHHFGHHHHHHGHHHHGHHHHHGHHHHHHHHHHHHHGHHHHHHHGHHHHHHHHHGHHHGHGHHHGHHHHFHGGGGGFFHFHHH?GGFF><FFDFGGHHHHHHHHHHHHHEHGHHHH=GG;FGHHHHHCHHFHHHHFGGHEDCFGGGGGGGGGGGGGGFFGGGG
@M03495:530:000000000-LYBTV:1:1105:23612:8167 2:N:0:GTGACGTT+ATCTGGGA
ATATTTTGCCGTTGATAAACCAGCTAATCCTGAAAAAAAAATCAAAGCTAAAAACTACAATGCTAAGACCACGATGTGACTGCTATCAAAGTTAGATATATATGTAAATTATTCATCTGTCAAATCCTAGAATTATATCATACCTGCTCCAGCAATCACGACCTGTAATGGTTTAGTGGGTTGTTCACTGTTTCTGAAAAATGAAGATAGTTGTCCAGCTTCCAAAAAGTTTATTGTGTTTTCTAGTGGAG
+
ABBBBF5DFFBBGCGFGGGFGGHHHGHHH5FHHHHHACECGHGHHGHAGHHFHHCEGHFHHHHHHEFHHHHHFGGEHFGBDHFHGGCGHHHGGGGHHHFHFHHH?GHHHGHHGGHHHHHHFHHHHGGGHHFHHHHHHGGGFHHGHHFFGGFFEGFGGHFEDG?DHFHHFHHFGHHH<GFGCFCDHFFHHHGHFBGHGFFHFEFH0<;GGHHBHHHBBGHFGGFCFC..;:C0;CFFFGFBCFFGBF0CFFE
@M03495:530:000000000-LYBTV:1:1105:14270:8175 2:N:0:GTGACGTT+ATCTGGGA
ATATTTTGCCGTTGATAAACCAGCTAATCCTGAAAAAAAAATCAAAGCTAAAAACTACAATGCTAAGACCACGAAGTGAATGCTTTCAAAGTTAGATATATAAGGAAATTATTCCTCTGTCAAATCCTAAAATTATATCATACCTGCCCCAACAATCACGGCCTTTAATGGGTTAGGTGGTTTTTTACCGTTTTCGAAAAATTAAGATAGTTGTTCAGCTTTCAAAAAGTTTTTTTGGTTTTTTTGTGGGG
+
BB@BBFFFFFBBGGGGGGGGGGHHHHHHHHHHHHHGHGGGGA33BG52A5DFGF13533B53A55DB33B21101113B44434443BFG34B4434@44444433BF3B34B444343444BF43BD443B4B23333?3B3BF200/<////?2222///>/111?D1>0>C.001>F<<..<-.00...;.0-:;AC:./0;009000;00.;;000;0;FFF;.;:CF0.;---;.AA.---..;.-
@M03495:530:000000000-LYBTV:1:1105:18293:8207 2:N:0:GTGACGTT+ATCTGGGA
ATATTTTGCCGTTGATAAACCACCCTCCCTGTGGTCGTTATCTTGCTCCTTCTGTCGTCAACGAATTTACTAATTCCAAAGCTCACATGCTGACAGATCGGAAGAGCGTCGTGTAGGGAAAGAGTGTTCCCAGATGTGTAGATCTCGGGGGGGGCCGGGTCATTTGAAAAAAAAAAAAACTATAAGAAGAGCGATCGATCACAACAATGCATCAATTACTAATACACGTACAAGGCAACAGTTGCATCTAT
+
CCCCCFFFFFCCGGGGGGGGGGGGGHHGGHHHHHHHGGGFHHGHHHHHHHHHHHHHGGGHGHGGGHHHHHHHHHHHHHGHHHHHHHGHHHGHGHHHHHHHGGGGHHHGEEFEE?FGHGGHHHHHDFDDDFGGHHHG?G3F222D@20/</A----<---.-<BB111:1B.-<@9--<-.01:<111:/0./--..9.<../009..000:110:<111111<1100../.910.9..9./<<11011:11
@M03495:530:000000000-LYBTV:1:1105:22916:8209 2:N:0:GTGACGTT+ATCTGGGA
ATATTTTGCCGTTGATAAACCAGCTAATCCTGAAAAAAAAATCAAAGCTAAAAACTACAATGCTAAGACCACGATGTGACTGCTATCAAAGTTAGATATATATGTAAATTATTCATCTGTCAAATCCTAGAATTATATCATACCTGCTCCAGCAATCACGACCTGTAATGGTTTAGTGGGTTGTTCACTGTTTCTGAAAAATGAAGATAGTTGTCCAGCTTCCAAAAAGTTTATTGTGTTTTCTAGTGGAG
+
AAABCFFFFFCBGGGGGGGGGGHHFCHHHHHHHHHFHGGGGHHHHFHHHHHFFGGHHHHGHHHHHHHHHHHHGGHGHHHHHHHHHHFHHGHHHHHHHHHHHHHHGHHHHHHHHHHHHHHHHHHFFGHHHHHHHHHHHGHHHHHFHHGHGHHHGHHHHHHGGGGGHHHFGHH?GGHG=GFHDGCEGHHHHGGHGEGHFHDGGHHH0GFGHHFHHHGCFFFHGGFHCCGEFFGEFFCFGGGGFFFFGGCF.CE
@M03495:530:000000000-LYBTV:1:1105:13457:8222 2:N:0:GTGACGTT+ATCTGGGA
ATATTTTGCCGTTGATAAACCAGGACTCAGGCTGGACCAAAGCTCACATGCTGACAGATCGGAAGAGCGTCGTGTAGGGAAAGAGTGTTCCCAGATGTGTAGAACGCGGTGGTGGGCGGGGTATTTAAAAAAAAAAAAAATGAGCGAAACGAGGGAGCCAGGATAAAACAAAGAAAATAATACATTGAAACAGGAGTAGTAGACATCAGCAGAGAAAAGTAGGCCACCTGATGTATGAAAGCGAAGCATGC
+
CCCCCFFFFFCAGGGGCGGGGGHGHHHHHFGHHCEHHHHHGHHHHHHHHHHHHHHHHFHGHGGGGGHHGFGGEF?GGHF3FEHGEFGBBEDDFHEGEG44B3443>///?>E//?///<>--<0000=0DGC@-;99---.0000-;---;.9-:9A.9/..909:009..;:;.//90090000;B0000//::./90000000000000././00:/000000.:..//000090;;90;..---9000
@M03495:530:000000000-LYBTV:1:1105:21427:8231 2:N:0:GTGACGTT+ATCTGGGA
ATATTTTGCCGTTGATAAACCAGCTAATCCTGAAAAAAAAATCAAAGCTAAAAACTACAATGCTAAGACCACGATGTGACTGCTATCAAAGTTAGATATATATGTAAATTATTCATCTGTCAAATCCTAGAATTATATCATACCTGCTCCAGCAATCACGACCTGTAATGGTTTAGTGGGTTGTTCACTGTTTCTGAAAAATGAAGATAGTTGTCCAGCTTCCAAAAAGTTTATTGTGTTTTCTAGTGGAG
+
BCBCCFFFFFCCGGGGGGGGGGHHHGHHHHFHHHHHHGGGGHHHHHHHHHHHHHGHHHHHHHHHGHGHHHHHGGHGFHHHHGFHGHHHHHHHHHHHHHHHHHHHFGHGHHHHHHHHHHHHHHHHHGHFHHHHHHHHHHHHHHHHHHHHHHHHHHHHHHHGGGGGHHHHFGHGHHGGDGGGDGGGHHHHHHHHHHHGHBHFHHHHHGFGHHHGHHHHHFHHHBCCFGHGGCFGGGGGGGFBCBFGGGGGGGF
@M03495:530:000000000-LYBTV:1:1105:18966:8249 2:N:0:GTGACGTT+ATCTGGGA
ATATTTTCACAAGAGATGGAATGTGAGGCAATAATAGAGTACAAAGGTTGAACCTGTAGAGCACCGAGCCTCCGACGGAATCTTTTTCCTTTATTCCTTAAGACAAGAGATTTCACTCCAAAGCTCACATGCTGACAGATCGGAAGAGCGTCGTGTAGGGAAAGAGTGTTCCCAGATGTGTAGATCTCGGTGGGCGCGGGGTGATTTAAAAAAAAAAATAGACAGGTAGGCTAGATTCAGGGAGTGTTGTT
+
DCCCCFFFFFFFGGGGGGGGGGHHHGHHGGGHHHHHHHHHHHHHHHHHHHHHHHHHHHHHHHHHHGGGGGHHHGGGGGEGFHHHHHHHHHHHHHHHHHHHHHHHHHHGHHHHHHHHHHHHHHHHHHHHHGHHHHHHHGGHHGGDGGHHGGEDGGG?FHGGGGHHEHD>==>FFGFHHH==<0<<00==...<.-.:-----9-<00000<0<----9<.00000/.0009<00.<0<0000.....00./.
@M03495:530:000000000-LYBTV:1:1105:4111:8256 2:N:0:GTGACGTT+ATCTGGGA
ATATTTTGCCGTTGATAAACCAGAGGACTCAGGCTGGACCAAAGCTCACATGCTGACAGATCGGAAGAGCGTCGTGTAGGGAAAGAGTGTTCCCAGATGTGTAGATCTTGGGAGGGGGCGGTTCGTGAAAAAAAAAAAGATAGGAATAATTTGAGGTCACAGAATTTGGATAAGAATGATAAGGCATAACTTACTAGCACTGGTTATCTTAGATATACTATAGATCATCACATTTATTACGAGAGTATTGC
+
BBBBBFBFFFDBGEGGGGGGGGHHGGHHHCGHGHHHGHHHHHHFFGGGGHHHHHHGHHFHHHHGGGGGGGGEGGGGGHFHG3GHHBGEGBBGHFHFFHD4B44B4BBB443///////<//<-.-..0.=F0<----@..090/009:F;9000.///9900//09009/0;0///9////////.////9/////9/////:99///////9;/////;/;BB9///////;///:B//A...-:;9///
@M03495:530:000000000-LYBTV:1:1105:27242:8261 2:N:0:GTGACGTT+ATCTGGGA
ATATTTTGCCGTTGATAAACCACCCTCCCTGTGGTCGTTATCTTGCTCCTTCTGTCGTCAACGAATTTACTAATTCCAAAGCTCACATGCTGACAGATCGGAAGAGCGTCGTGTAGGGAAAGAGTGTTCCCAGATGAGTAGAGGTCGGGGGCGGGGGGGGCGTTAGAAAAAAAACAGAAAAAGAGAGGAGCGATCGAGTCTGTCATTGGAACGAACAAGACTGAGGCAAGATAATCAACAGAACATATTCC
+
CCCCCFFFFFCBGGEGGGGGGGGGGHHGGHFBGHGHGGGHHHHHHHGHGFGHGHHGGGFGEHEGGHHGGHHHHGHGHHEFHGHHFHHHHGHHGHHGEHHFGFFEFHEE?EE@FFGGHFHHGG3F3BB?DGGFHHE332322222@2/</>--<----;----;-..000/:9--..//00;9..//.....--..-..9/0000000;0000...--9///9:00...../0000000/0/;0/::00000
@M03495:530:000000000-LYBTV:1:1105:22402:8270 2:N:0:GCGACGTT+ATCTGGGA
ATATTTTGCCGTTGATAAACCAGCTAATCCTGAAAAAAAAATCAAAGCTAAAAACTACAATGCTAAGACCACGATGTGACTGCTATCAAAGTTAGATATATATGTAAATTATTCATCTGTCAAATCCTAGAATTATATCATACCTGCTCCAGCAATCACGACCTGTAATGGTTTAGTGGGTTGTTCACTGTTTCTGAAAAATGAAGATAGTTGTCCAGCTTCCAAAAAGTTTATTGTGTTTTCTAGTGGAG
+
CBCCCFFFFFCCGGGGGGGGGGHHHGHHHGHHHHHHHGGGGHHGHGHHHGHFFHGFHHHHGHHHHHHHHHHGGGHGHHHHHHGHFFGHHHHHHHHHHHHHHHHHGHHHHHHHHHHHHHHHHHHHHHHHHHHHHHHHHHHFHHGHHHHHFHHHHHHHHFHGGGFEFHHFGHHGHHHHDHAGEGGGHHGHHHHHGHHHGHHHCGHHGFGHFGHHHGHHHHFEFHHG:;CEDBFGGGGGGGGGGFGFGGFGG0E
@M03495:530:000000000-LYBTV:1:1105:3872:8271 2:N:0:GTGACGTT+ATCTGGGA
ATATTTTGCCTTGATAAACCACCCTCCCTGTGGTCGTTATCTTGCTCCTTCTGTCGTCAACGAATTTACTAATTCCAAAGCTCACATGCTGACAGATCGGAAGAGCGTCGTGTAGGGAAAGAGTGTTCCCAGATGTGTAGATCTCGGTGGTGGCCGGGTCATTAAAAAAAAAAAACGTTAGTACATCTCTAGTTTTTCTTCGGAGTTCTTGGTGCGAATTGAGAGCACTGAGTGAAGGCAGAGTTTGTAGA
+
DCDDDFFFFFFFGGGGGGGGGGGGHHGGHGHHHHHGGGHHHHHHHHGHHHHHHHHGGGHGHGGGHHHHHHHHHHHHHH5GHHHHHHHHHHHFHHHHGHHGFGGHGHGGGGEG?FGHGHHHHHHHHF4DGHHGHHGB33BB3?DDGF//?C/=/0=<//<-01<>11<<-A--E-<.-.//.000<0000000000<./000...-</0<<000.0-.--.000.<.0.0/000000<0.....0000<000
@M03495:530:000000000-LYBTV:1:1105:7363:8272 2:N:0:GTGACGTT+ATCTGGGA
ATATTTTGCCGTTGATAAACCACCCTCCCTGTGGTCGTTATCTTGCTCCTTCTGTCGTCAACGAATTTACTAATTCCAAAGCTCACATGCTGACAGATCGGAAGAGCGTCGTGTAGGGAAAGAGTGTTCCCAGATGTGGAGAGATCCGGGGGTGCCCGGTCCTTTTAAAAAAAAAATAATACAAGTCAGTGCTGTGTCGAGTTAGAACTAACCGTACAAGAATACATGTAGTAGACGATGATGAACTTGAG
+
BBBBBFFFFFBBGGGGGGFGFGGGGHGGEGFGFHHG2EEHHHHG5GHGFGFHHGHHGGEHGHGGGHHDGFFHFHHFHHG5F2BGHHHHHHHHHFFHHGHEEGFDCGEE??E>E?E3GFGGHHCG3FB3BFGGGGHBBF22/@</222@/>/-<<.//.:---000000:00;:99-.;000000/9//9///;/;;/:.A-;.///////9B.-....//.//////9;///////:9.9//99///////
@M03495:530:000000000-LYBTV:1:1105:7006:8273 2:N:0:GTGACGTT+ATCTGGGA
ATATTTTGCCGTTGATAAACCAGCTAATCCTGAAAAAAAAATCAAAGCTAAAAACTACAATGCTAAGACCACGATGTGACTGCTATCAAAGTTAGATATATATGTAAATTATTCATCTGTCAAATCCTAGAATTATATCATACCTGCTCCAGCAATCACGACCTGTAATGGTTTAGTGGGTTGTTCACTGTTTCTGAAAAATGAAGATAGTTGTCCAGCTTCCAAAAAGTTTATTGTGTTTTCTAGTGGAG
+
AABBBFFFFFCCGGGGGGGGGGHHHHHHHHHGHGGGHGGGGHHHHHHHHHHFHHGHHHHHHHHHHHHHHHHHGGHGHGHGHFHHGHHHHHGFFFHHHHHHHHHHFHHHHHHHFGHHHHGHHHHHHHHHHHGHHHHHHHHHHHHHHHGGHHHHHHHHHHHGGGGGGGGHGHHGHHHGFGGFGGGGHHHGHHHHDGHHHHHHHHHHGHGGGFHFGGGCHHEFHFGHFFHED9FGGGGFFGFGGGGGBFFGGGF
@M03495:530:000000000-LYBTV:1:1105:24760:8275 2:N:0:GTGACGTA+ATCTGGGA
ATATTTTGCCGTTGATAAACCAGCTAATCCTGAAAAAAAAATCAAAGCTAAAAACTACAATGCTAAGACCACGATGTGACTGCTATCAAAGTTAGATATATATGTAAATTATTCATCTGTCAAATCCTAGAATTATATCATACCTGCTCCAGCAATCACGACCTGTAATGGTTTAGTGGGTTGTTCACTGTTTCTGAAAAATGAAGATAGTTGTCCAGCTTCCAAAAAGTTTATTGTGTTTTCTAGTGGAG
+
BABBBFFFFFBAEGGGGGGGGGHHHHFHHHHHFHHGHEFAEHHHHHHHHFHHHHGHHFHHHHHHHHHHGHGHGGHFHHGGFFGFHHFFHHFEGHHGHGHHGHHHFGHHHHHHFEHHHHHHHHDGFGBGHHGHHHHHHHHFHHEHHGGHHHHHHHGHHHHGEFGGHHBHHHGGBGHFGHGHDGGEHHFGHGFGGHHHGHGFGFHFFGGHHHHHHHGFFHGFEGHFGH.CDGGG0BCFFGBFGFFBBB9FFGG
@M03495:530:000000000-LYBTV:1:1105:24227:8291 2:N:0:GTGACGTT+ATCTGGGA
ATATTTTGCCGTTGATAAACCAGGACTCAGGCTGGACCAAAGCTCACATGCTGACAGATCGGAAGAGCGTCGTGTAGGGAAAGAGTGTTCCCAGATGTGTAGATCTCGGTGGTTGGGGTGTCATTAAAAAAAAAAAAAGTATTAAAAACTGCCGTAGAGCGGATGAGGCTCGAGTTGCGAGATAGATCATCGCGTTGCGCACGTGTATATGCTAGCCGACGGGTGGTATGATTCGATCTGACACGTCCTCA
+
CDCCCFFFFFBCGGGGGGGGGGHGHHHHHHHHHHGHHHHHHHHHHHHHHGHHHHEHHHHHHGCGGHHCEEEGEFBCFFFHHHHBGBG44B@GGFGHHF4B434B4440//>/?/?//////2?B333332>@//<-<<.<=0000=00.000:-.:.C00-9---;0/...--;;.00-9--.090:0000;:----.---99..9/00:000090/.--:--:--.0:00900.00..00000.....00
@M03495:530:000000000-LYBTV:1:1105:5115:8292 2:N:0:GTGACGTT+ATCTGGGA
ATATTTTGCCGTTGATAAACCAAAGGACTCAGGCTGGACCAAAGCTCACATGCTGACAGATCGGAAGAGCGTCGTGTAGGGAAAGAGTGTACCCAGATGAGAAGGTGTCAGGGGTGGGCCTTTATTTAAAAAACACAGGAATGCAAAAGGCATACAGTTACTAACATTAGCAGAAGAATGAAATGTCCTAAGATATGGTTGATAGGAATTGACCAGAACAGCAGGCACAAGCGTAGAGTCGAAAAAGAGTA
+
ABABBFBFFF?AE?GGFGGGFGHHFFHHGBBE3FECGFHHHCHFGFCFHHHHBG5FHHGHFGHEEFDF12AE1>>?1BDBFHFHFCF@@444BB@11BB4B343033?34420>?/<//?/22B33B3BFG2>//0?0/0011??F1<0<.<1<>1<=<111<11>0000/=0<<<<C000=000000000/000<00:0./000;00000;00/9.//9/./.;.9.//...;.;.9//-..9;....//
@M03495:530:000000000-LYBTV:1:1105:23797:8294 2:N:0:GTGACGTT+ATCTGGGA
ATATTTTGCCGTTGATAAACCACCCTCCCTGTGGTCGTTATCTTGCTCCTTCTGTCGTCAACGAATTTACTAATTCCAAAGCTCACATGCTGACAGATCGGAAGAGCGTCGTGTAGGGAAAGAGTGTTCCCAGATGTGTAGATCTCGGTGGGGGCCGTGGCATTAAAAAAAAAACAAAAACAAATTCAGAATGGCGTCAAGTCAGTCTGGAATACCTATATCCTGACATGTCGTAGTAGTTGGATGCTCTA
+
BBBCCFFFFFCCGGGGGGGGGGGGGHHGGFGHHGFHGGGHHHHHHHHHHHHHHHHHGGGHGHGGGHHHHHHHHHHHHHGFGHHHHFHHHHHHHHHHHHGHGGGGCGCEEEGGE?GGGGHHHHFH3DDBDGGHHGGFHGDDG22@FFA?/?B///--><---/0<B0=0<@GG??:.:.......0000000000/-;-..9;0;00000/90:00090009:00:0/00090.;...000000000/0000
@M03495:530:000000000-LYBTV:1:1105:8188:8312 2:N:0:GTGACGTT+ATCTGGGA
ATATTTTGCCGTTGATAAACCAGCTAATCCTGAAAAAAAAATCAAAGCTAAAAACTACAATGCTAAGACCACGATGTGACTGCTATCAAAGTTAGATATATATGTAAATTATTCATCTGTCAAATCCTAGAATTATATCATACCTGCTCCAGCAATCACGACCTGTAATGGTTTAGTGGGTTGTTCACTGTTTCTGAAAAATGAAGATAGTTGTCCAGCTTCCAAAAAGTTTATTGTGTTTTCTAGTGGAG
+
B?ABABFFFFDBFGGGG5EGGGGHFHGHD5FDDHHHCAEEEHGHHFDFHFFGAGGHHHBDHFHHHGFHHFGCECAF1BBGHFFF44BGFFH444FHFHHHGHGH4FGHFFHH4FEGFFHHHHHGHFHHHFEHEHHHHGHHFHDGFG0GGHBFFGFGHHHGDGCGH1<D?FGFDGG<><GEFGCAGHGHHHFD<0GGFGGGCCHG0:0;CGGHHHC0FHBHF:CCGHCAFFF0;BBFFGGGGGGGGFBFFB.
@M03495:530:000000000-LYBTV:1:1105:7444:8323 2:N:0:GTGACGTT+ATCTGGGA
ATATTTTGCCGTTGATAAACCAGCTAATCCTGCAAAAAAAATCAAAGCTAAAAACTACAATGCTAAGACCACGATGTGACTGCTCTCAAAGTTAGATATAAATGTAAATTATTCATCTGTCAAATCCTAGAATTATATCATACCTGCTCCAGCAATCACGACCTGTAATGGTTTAGAGGGTTGTTCACTGTTTCTGAAAAATGATGCTAGTTGTCCAGCTTCCAAAAAGATTATTGTGTTTTCTAGTGGAG
+
AAAA?D3DDBD>11A3AGFD1GGGBDGHHHH11BFD00A/AGF1AFGEE1FBBBAEF1FFH1EBFGE1BFGHG/>/BFGHH1B@@1BB@F1@@@EHHH@G2BGGGDBF@2>2BGFH22FBFHH12B>FFHHHHHHB2>FDGBG<BGAC1<11BF0G1FGC/<@/<<11?11<F01<1<GC<G?CE111<<=100=0=0<0..<00=0=00<;FHC0;CFCCFHFFC.C..000;BBB0/9;/BB00;0.09
@M03495:530:000000000-LYBTV:1:1105:4923:8326 2:N:0:GTGACGTT+ATCTGGGA
ATATTTTGCCGTTGATAAACCAGCTAATCCTGAAAAAAAAATCAAAGCTAAAAACTACAATGCTAAGACCACGATGTGACTGCTATCAAAGTTAGATATATATGTAAATTATTCATCTGTCAAATCCTAGAATTATATCATACCTGCTCCAGCAATCACGACCTGAAATGGTTTAGTGGGTTGTCCACTGTTTCTGAACAATGAAGATAGTGGTCCAGCTTCCAAAAAGTTTATTGTGTTTTTTAGTGGAG
+
```
