## Supplementary File 4 - Rice NGS raw data for "Developing a Molecular Toolkit to ENABLE all to apply CRISPR/Cas9-based Gene Editing *in planta*": pBA24_R2_001.fastq (part 7 of 40)

```
AAA@BFF@DDDAAEGGGEDG4GCHHHFFFABBG3EBG?AFGH3FFA52FBD53FE3GGFGBFG555BFHBGH1>F114F4B@3@@@3GG3344F4GFHHD4GGHBDFGHBGE4??BD4F?4G?BEGGGFFHFFHEDFB2BFHG0BD?1?FC10@FGHHF/<B/<?01F1D<1?0111<0.>.-.11=0=0=00=00=0/=/0<=0;0:0CC0.;:0:C/::;/0;0:.CCG00;00;0////9;./0;.:9
@M03495:530:000000000-LYBTV:1:1105:18846:8328 2:N:0:GTGACGTT+ATCTGGGA
ATATTTTGCCGTTGATAAACCAGCTAATCCTGAAAAAAAAATCAAAGCTAAAAACTACAATGCTAAGACCACGATGTGACTGCTATCAAAGTTAGATATATATGTAAATTATTCATCTGTCAAATCCTAGAATTATATCATACCTGCTCCAGCAATCACGACCTGTAATGGTTTAGTGGGTTGTTCACTGTTTCTGAAAAATGAAGATAGTTGTCCAGCTTCCAAAAAGTTTATTGTGTTTTCTAGTGGAG
+
BABBBFFDFFBBGGFGGGGGGGHHHHHHHHHHDGHGHGGAFHHFHHFGHGHGFHDGHHHHHHHHHEHHGGHHGEHEGHHHFGFBGHFHHGGHGHHHHHHHHHHH?GHHHHHHGHFHHHHHHHHHHGGGHHGHHHHHEFHHHHHHHHHHHHFFBGHHHHHGDGGGEGH1FGFGFHFGFB0FDGGEGHFHFFFH=GGHEH<D<CGGHFBGFHH00CGHHHFHFHGFFBAEE9CBFFGGGGBFFGGFB0CC.09
@M03495:530:000000000-LYBTV:1:1105:17632:8346 2:N:0:GTGACGTT+ATCTGGGA
ATATTTTGCCGTTGATAAACCACCCTCCCTGTGGTCGTTATCTTGCTCCTTCTGTCGTCAACGAATTTACTAATTCCAAAGCTCACATGCTGACAGATCGGAAGAGCGTCGTGTAGGGAAAGAGTGTTCCCAGATGTGTAGAAGTCGGTGGGGGGCGTGTCATTAAAAAAAAAAAAGCGAGAGAACATATGTACTAGTTAGGGGATGAGAAGCACAACACATGACGAACAAGCGCATGCACGAGATATGCA
+
CCBCCFFFFFCDGGGGGGGGGGGGGHHGGHHHHHHHGGGFHHHHHGHHHHHHHHHHGGGHGHGGGHHHHHHHGHHHHHHHHGHHHHHHHHHHHHHHHHFHGGGGGHHFGGGCE/BBGGHGHHCH?DD?D?FGHHHFHHB3F22222///?///------./0000:0<B=-<B-9@....---.00/:000000<000000/....90000/00///<...0000<.---:/<9<-..000..<..0:000
@M03495:530:000000000-LYBTV:1:1105:14252:8349 2:N:0:GTGACGTT+ATCTGGGA
ATATTTTGCCGTTGATAAACCAGAGGACTCAGGCTGGACCAAAGCTCACATGCTGACAGATCGGAAGAGCGTCGTGTAGGGAAAGAGTGTTCCCAGATGTGTAGATCTCGGGGGGCGCCGTATCATTAAAAAAAAAAAAAAAAAAGAGGTCAGAGCACACGAGCCACGACCATAAAACAGACGCGAGACACAGATAGCAAGGAAGACTATAGAGTTACGAGTACATCGGGACTAGCAACAGTCGTGATGGG
+
DCCCDFFFFFDCGGGGGGGGGGHHHGHHHHHHHHHHGHHHHHHHHHHHHHHHHHHHHHHHHHHGGGGHHHGFGGEGFGHHGBGGFHHGHFBGGHHHHHGBE44F44BEFFE///--9-<--.<<0000:0BFFFFA--B----<-../.0:0/0<B0./.-----//9---<000000.//.------.///.0000000/.</../0000000<0:0...9:000:..---./0/00:./00.<.//00.
@M03495:530:000000000-LYBTV:1:1105:8761:8358 2:N:0:GTGACGTT+ATCTGGCA
ATATTTTGCCGTTGATAAACCAGGACTCAGGCTGGACCAAAGCTCACATGCTGACAGATCGGAAGAGCGTCGTGTAGGGAAAGAGTGTTCCCAGATGTGTAGATCTCGGGGGTGGCCGTGTACTTAAAAAAAAAAAAATAGATAAACATTATGCGTATCTGGACATGTCCCGAGGTCAGATGAGGGGACACAACGGTGGTGATGCGTAGGAAGCACATGCGACACGCGTCTAACGACTCTCACACGAGAGG
+
AABAAFFBFFBAEFAGFFGGGCHGEHFGEGHH2FDC2FGHEGCHHHHHHHHHHGFHHGH3FEGGGFHFEFEG>A1BFGF3FGHEFBF4@FGFFGAGHHF443444?40?/><///00/</00111<1?DF<->--:--.000000000090000....:0000.000;000-.9-.;/.//////.-.9.....--..9..////9..-.//;./..///..---.--999./;..-..//////---.-.
@M03495:530:000000000-LYBTV:1:1105:10609:8368 2:N:0:GTGACGTT+ATCTGGGA
ATATTTTGCCGTTGATAAACCACCCTCCCTGTGGTCGTTATCTTGCTCCTTCTGTCGCCAAAGCTCACATGCTGACAGATCGGAAGAGCGTCGTGTAGGGAAAGAGTGTTCCCAGATGTGTAGATCTCGGTGGTGGCCGGGTCATTTAAAAAAAAAAAAAAATACAAAGCTCACATGACAGCTATAATGATCAAACGTGACAGCCATGTAGAAGTACGGTGACACAGAAATGACGAGACATATAGCGTACA
+
BBCCCFFFFFCCGGGGGGGGGGGGGHHGGHHHHHHHGGGHHHHHHHHHHHHHHHHHGHGGGHHGHHHHGHHHHHHHHHGHHHGDFGHHHGGGGEG?BFHFFHHHEGFGBBFGGGHHHHHEB4344?DD??/?C//<00////>0?@1==1?1-<--<-;---.00900//000000000009:0090000009000.....0;...00;0000900;.9/..000::B000900..-9.:0000;0-;.-.
@M03495:530:000000000-LYBTV:1:1105:10181:8372 2:N:0:GTGACGTT+ATCTGGGA
ATATTTTGCCGTTGATAAACCACCCTCCCTGTGGTCGTTATCTTGCTCCTTCTGTCGTCAACGAATTTACTAATTCCAAAGCTCACATGCTGACAGATCGGAAGAGCGTCGTGTAGGGAAAGAGTGTTCCCAGATGTGGAGATATCGGGGGGGGGCGGATAAATTAAAAAAAAAAAAAGAGAAAATAAGGAGTAGATAGGACGTGGAGTGAACAAATAAGAGACAGCAGAGAAGACACAAGAGAGTGTGAG
+
CCCBCFFFFFCCGGGGGGGGGGGGGHHGGHHHHHHHGGGHHHHHHHHHHGHHHHHHGGGHGHGGGHHHHHHHFHHHHHGHHHHHHHHHHHHHHHHHHHHHGGGGHHHGEGGFD?BGHGHFEHHHDGBB?FHFHAHDBF22?22222?B<<E-----<---.:1<10111<9<@--<--..//:0/101100.//11:<</00-.....<.<101/.111110//:/./././0/<:/</..<./.011<11
@M03495:530:000000000-LYBTV:1:1105:18277:8382 2:N:0:GTGACGTT+ATCTGGGA
ATATTTTGCCGTTGATAAACCAGCTAATCCTGAAAAAAAAAATCAAAGCTAAAAACTACAATGCTAAGACCACGATGTGACTGCTATCAAAGTTAGATATATATGTAAATTATTCATCTGTCAAATCCTAGAATTATATCATACCTGCTCCAGCAATCACGACCTGTAATGGTTTAGTGGGTTGTTCACTGTTTCTGAAAAATGAGGATAGTTGTCCGGCTTCAAAAAAGTTTATTGTGTTTCTTGGTGGG
+
BBBBBFFBFFBBGGGGGGGGGGHHHHHHHHHHHHHHHGG?F0B3FG3523BAGH313A3B@F33@FD3@FB21>>A11444433FF43BG@3B444??44?4?444BGBB4BG4B44B?4BEHG4BG3?44F?G3FFGG?33FH23B02GGCG2G@<2F</?C</?1?1<FFGFC1111F.>.-<<<000=DD<<00=0<C..0;0::/0/=0;CG0::-A-F0CBFE-.9B00;0009CFF00////;.-
@M03495:530:000000000-LYBTV:1:1105:6718:8389 2:N:0:GTGACGTT+ATCTGGGA
ATATTTTGCCGTTGATAAACCAGCTAATCCTGAAAAAAAAATCAAAGCTAAAAACTACAATGCTAAGACCACGATGTGACTGCTATCAAAGTTAGATATATATGTAAATTATTCATCTGTCAAATCCTAGAATTATATCATACCTGCTCCAGCAATCACGACCTGTAATGGTTTAGTGGGTTGTTCACTGTTTCTGAAAAATGAAGATAGTTGTCCAGCTTCCAAAAAGTTTATTGTGTTTTCTAGTGGAG
+
CCCBCFFFFFCCGGGGGGGGGGGHHHHHGDGHHGHGHGEEGHHHGHGEHGHFFHGGHHHHHGHHHHHHHGHHFFHGHHHBGHCHFFFHHHGGFHHHHHHHHHHHGHHHGHHHHHHHHHHHHHGHFGGGHHHHHHHHHGHHHHHHGH0GFFFGHGHG<@CDGGGDHHHHHHHHHFFGGHGGGGCDFHHHHFHHDGFGHFGFGFFF=G0GFHH0CGH:CHGF0G0:GF.;A9CFFGGGGGGGFFFFFEGFG09
@M03495:530:000000000-LYBTV:1:1105:7524:8402 2:N:0:GTGACGTT+ATCTGGGA
ATATTTTGCCGTTGATAAACCAGCCTCCCTGTGGTCGTTATCTTGCTCCTTCTGTCGTCAACGAATTTACTAATTCCAAAGCTCACATGCTGACAGATCGGAAGAGCGTCGTGTAGGGAAAGAGTGTTCCCAGATGTGTAGGGACCGGGGGGGGCGGGAGCAATATAAAAAAAACAAGAGTTATGGTAGTGTGCTGGCCATGGCAGCAACAAACTGTGTACAATGTTAAATCAGGGAGACTGTGATCATAG
+
BBBBBFFFFFBAFGFGFGGGFGAGGHHGGFHHHHHHGGGEHHHHFGHHHFHHHGHGGGEGEFFGGHHGFFHHHHHHHHHHHGFHCFHHHHHHEHFHHHFGGFGGFHHE>/EEE?B3FF?GHHHFBBBBBFHHF/2BFD3332/2//<//><9-9-----9..//99//;//--9.9..../////////9;/://;9A.////;/....;9..:;////////:///////////...9.//;////////
@M03495:530:000000000-LYBTV:1:1105:3655:8404 2:N:0:GTGACGTT+ATCTGGGA
ATATTTTGCCGTTGATAAACCAGCTAATCCTGAAAAAAAAATCAAAGCTAAAAACTACAATGCTAAGACCACGATGTGACTGCTATCAAAGTTAGATATATATGTAAATTATTCATCTGTCAAATCCTAGAATTATATCATACCTGCTCCAGCAATCACGACCTGTAATGGTTTAGTGGGTTGTTCACTGTTTCTGAAAAATGAAGATAGTTGTCCAGCTTCCAAAAAGTTTATTGTGTTTTCTAGTGGAG
+
BBBBBFFFFFBAGGGGGGFGGGHHHGHHHFHHGHHGHGGGGHFBHHBFGDHBFGGFHHHHHHHHHHHHHHHHGGHGFGGDGG3G@FGHHGHFHHGHHHHHHHHHGFHHGGGHEGFHHHHHGHHGHHHHGHHHHHHHHHHHHHE2GHGHHHHHFGHHCGFDGFGGHGGGGHH?FGHH<1FGGGGAHGEHHHFHDGHHHEGHFHHE0CGGFFGGHHHCGHFBGGGB0;:AEFFBFGGGGGFBFFFFFBFF.CE
@M03495:530:000000000-LYBTV:1:1105:6223:8405 2:N:0:GTGACGTT+ATCTGGGA
ATATTTTGCCGTTGATAAACACCCTCCCTGTGGTCGTTATCTTGCTCCTTCTGTCGTCAACGAATTTACTAATTCCAAAGCTCACATGCTGACAGATCGGAAGAGCGTCGTGTAGGGAAAGAGTGTTCCCAGATGTGGAGGTATCGGTGGGGGCCGGGTAGTTAAAAAAAAAAAAGATATAGAGCGGAAGAGGTCGTGTATGTAAGTACTATTGATTACTCTGTGTTGCACTGAATAAGATACGGTTATAA
+
BCABBFFFFFEDGGGGGGGGGGGGHHGGHHHHHHHGGGHHHHHHHHHHHHHHHHHGGGHGHGGGHHHHHHHHHHHHHHHHHHHHHHHHHHGHHHHHHHGGGGGHHHGGGGGE?BFGGHHHHGHGHBFDGHHGFGG3B22=/?2D>///CE//---><<.-.<=111::E@AAF--..0:111111----....0/--.</111111111<111111110:111:11/<100</00<1111:11.9/..<:1
@M03495:530:000000000-LYBTV:1:1105:27030:8407 2:N:0:GTGACGTT+ATCTGGGA
ATATTTTGCCGTTGATAAACCAGGACTCAGGCTGGACCAAAGCTCACATGCTGACAGATCGGAAGAGCGTCGTGTAGGGAAAGAGTGTTCCCAGATGTGTAGATACTGGTGGTCGGCGTATAATTAAAAAACAAAAATTTCTTTATCTTGTTTGAGCGCAATAGGTCATTCTTATGTCAAGTAGTGTCGATATTATCTCGCAATTTGTGTCATTCAGAGATTTCTAGTTGTATATCCTTTACGTGTTCGCT
+
BABABFFFFFCCGGGGGGGGGGHGAGHHHHHHHHGHFHHHHHFHFFHGHHHFHFGFHFHFEEDGGHFF?EEEEG12DGFBGEHFH4BBBFBGHHHHB44FF344B4443?BE/3////<//2B333?B3B//?/@0??111@1?1@<<@1?100>.1-<--<000=0/=000<0<00<0000000/00..;:-0000;0..-.;;000/;0000009;0/0000090090;000;0//////.;/;./9-.
@M03495:530:000000000-LYBTV:1:1105:6129:8426 2:N:0:GTGACGTT+ATCTGGGA
ATATTTTGCCGTTGATAAACCAGGACTCAGGCTGGACCAAAGCTCACATGCTGACAGATCGGAAGAGCGTCGTGTAGGGAAAGAGTGTTCCCAGATGTGTAGATCTTGGGGGGCGCCGGATCATTAAAAAAAAAAAAAGAAAAACACAGAATGGGCACTATAGCAACGCAAAAACACGACAGTACAAAAGCAAGCTATTTACTAGGTATAACAGAAGCACGCATATCTAGCATATAATCGATGTGGACTAT
+
CCCCCFFFFFDCGGGGGGGGGGHGHHHHHHHHHHGHHHHHHHHHHHHHHHHHHHHHHHHHHGGGGHHHGGGGEG?GGHGHHHHHHFGFFGHFGHCFGFHB4F444D44?//<--;-9---.-;BF:0BBFF;FA-;:-...//......0::00.././00;0:00.-:---/...;.----000000./.0//.;000000:00/;0000:00/0000/---..0000:0;:0;000;...0.0000;/:
@M03495:530:000000000-LYBTV:1:1105:12980:8428 2:N:0:GTGACGTT+ATCTGGGA
ATATTTTGCCGTTGATAAACCAGGACTCAGGCTGGACCAAAGCTCACATGCTGACAGATCGGAAGAGCGTCGTGTAGGGAAAGAGTGTTCCCAGATGTGTAGAGTTCGGGGGGGGGCGGATCATGAAAAAAAAAAAAGAAGAAAGGTAGTTAGGAGTGGTACATAAACATAGCACAGATGAGTTAGCAGATGCCACAGTTCAGTAGAAGCATGAGTAACAACTCGCTGCTGGAGTGCGCGAGTTGCTAGAT
+
BBCCBFFFFFCCGGGGGGGGGGHGHHHHHHHHHHGHHHHHHHHHHHHHHHHHHHHHHGHHHGGGGHHHGGGGCGFGFGGFHHHHHBGB4FHFGHHHFFFBB343B4B?E/>@--::------.000090.:-@A>9:.../0//0.0000000/0//..0900000000000000//0000000000;0/00000;.:90000000000009000000000.0:.-...000:.0.0--9--;.0000090
@M03495:530:000000000-LYBTV:1:1105:21950:8434 2:N:0:GTGACGTT+ATCTGGGA
ATATTTTGCCGTTGATAAACCACCCCTTCTTGCCCTCCAAAGCTCACATGCTGACAGATCGGAAGAGCGTCGTGTAGGGAAAGAGTGTTCCCAGATGTGTAGATCTCGGGGGTCGGCGGCGCCTTAAAAAAAAAAACAGACAACAAGAAATTACAGCACCAGATAGTTTTATGAGTGCTAATCCCCACCCGTACTCGCTTCCTATACAAGGATCACTATCATGTGGGGCATGCTCGCCACGATAGTAAGTT
+
CBCCCFFFFFCCGGGGGGGGGGGGGGGHHFHHHHHHHGHGHHHHHHHHHHHHHHGHHHHHHGGGGHHHGGGGFGFGGHGEGHHFHFGBBFGFGHFHGF444344D4DFC/>B>/>/<//----.C00;00@D?;A-..//9/;...////0000000/9....;00090000000:909000000.9...-.-.;0.-...009000000.90/./0000;00;;9.-.-/:000.--.;--...:0009;
@M03495:530:000000000-LYBTV:1:1105:25798:8441 2:N:0:GTGACGTT+ATCTGGGA
ATATTTTGCCGTTGATAAACCAGTCACAACCACTTCTTGCCCTCCAAAGCTCACATGCTGACAGATCGGAAGAGCGTCGTGTAGGGAAAGAGTGTTCCCAGATGTGTAGATCACGGGGGGCGCCGGATCATTAAAAAAAAAAGAAAATTTAAAGGGAAGTTGAAACTTACATGTAGCTCAATATATGATAGGTAATAGCTAATCAAGACATTTCACTGCTGTGTCACCAGCATGAATGCTGACAACATGCT
+
DDDECFFFFFDCGGGGGGGGGGHHHHHHHFGGGHHHHHHHHHHHGHHHHGHHHHGHHGHGFGHHHHHHGGGGHHHGGGGGGFFFGGHHHHHHGG@BBGHHHHHEE?4?34443B/?///--------.9<BFF1<B0@@A9>.9.//<0111110....:<111101101111<111<100<B11<11111<<11:11111110<000//11<<11110101/<11100.</100111:::1/01../<01
@M03495:530:000000000-LYBTV:1:1105:5665:8445 2:N:0:GTGACGTT+ATCTGGGA
ATATTTTGCCGTTGATAAACCAGCTAATCCTGAAAAAAAAATCAAAGCTAAAAACTACAATGCTAAGACCACGATGTGACTGCTATCAAAGTTAGATATATATGTAAATTATTCATCTGTCAAATCCTAGAATTATATCATACCTGCTCCAGCAATCACGACCTGTAATGGTTTAGTGGGTTGTTCACTGTTTCTGAAAAATGAAGATAGTTGTCCAGCTTCCAAAAAGTTTATTGTGTTTTCTAGTGGAG
+
BBBBBFFFFFBAGGGGGGGGGGGGFHHHHGHHHHHHHGGGFGHHHBGFHFHHHHGGHHHHHHHHHGHF3FGHGGHGHHH4F33FDGHHHHG@FHHHHHFHHHHH4FHHHHGHFFFHHHHHHHGHBGEHHFHHHHHEFFHHHHG2FHCGHGHHEGFFFHHGDGGGGHHEHHH1FFFG<GGGCCDDGGHHBG=G=GGHHFBFACGGGBFGHHCFGHHHFGHFBCGG0CGGFFGFBFGGFGFBFFFGGGFB.0.
@M03495:530:000000000-LYBTV:1:1105:10581:8452 2:N:0:GTGACGTT+ATCTGGGA
ATATTTTGCCGTTGATAAACCACCCTCCCTGTGCCCTCCAAAGCTCACATGCTGACAGATCGGAAGAGCGTCGTGTAGGGAAAGAGTGTTCCCAGATGTGTAGATCTCGGTGGTCGCCGTATGATTAAAAAAAAAAAAAATGAAGGAAAGACGCGTTATCGGGTCCTCACTAACATAAACAAACAGATCTGCAAGTAAGCGTGCACAAGCAACGTGAGTCTGGTACTATATAACAGAGCATAGCACGCGAG
+
EEDDEFFFFFEEGGGGGGGGGGGGGHHGGHHHHHHHHHGHHHHGHHHHHHHHHHHGHHHHHHGGGGGHHGGGGEF?FFGGGGHGFGFHGEFFGFHHHHHHED34B44?FF/>?/3//?///0?33?33BDGCC/@@-@C-.01110.//.//.-:--..1.--9-.010.11000111101<...//101111<01111:-9...01/.9//.-.<..1111/1111111111<00///0010<10----<
@M03495:530:000000000-LYBTV:1:1105:24734:8460 2:N:0:GTGACGTT+ATCTGGGA
ATATTTTGCCGTTGATAAACCAGTCTCCAAAGCTCACATGCTGACAGATCGGAAGAGCGTCGTGTAGGGAAAGAGTGTTCCCAGATGTGTAGAGCTCGGGGGGGGGCGTATCTTTAAAAAAAAAAAAAATGATAGTGTACTGTAACTACGTAGTACTAGAGAAACAAATTAAACAGGATACTGTAGTATCGTACGTGACTAGACTACATGTGTTATACTACCAGTTGTCGCTCCACATACGATGAGAATCA
+
CCABCFFFFFCCGGGGGGGGGGHHHHHHHGHHHHHHHHHHHHHGHHHHHGGGEFGHHHGGGGEEAFFFEHHHHFHHH@DDGHHH1FH4G4434343BE>/>E---:----.9000000:;-->-9-9--.00000;0090000000000.;0.90000000000//..:000000/..000000000;09./..-//..000:0;0::00000/0000000/0000000.....0/0000....0000000
@M03495:530:000000000-LYBTV:1:1105:13256:8470 2:N:0:GTGACGTT+ATCTGGGA
ATATTTTGCCGTGATAAACCAGTCTCCAAAGCTCACATGCTGACAGATCGGAAGAGCGTCGTGTAGGGAAAGAGTGTTCCCAGATGGGTAAATCTCGGCGGGGGCACGAAACTTAAAAAAAAAAACAGAGTGAAAATCACTAGCCTTGCGACCCCCGGCAGGCAGAAAAATACGACAAACAGTTCCAACATGTCCGCGTAGCGAAGATGGACTGTCCAAACACGCCTCTAACTGGGCGACGGTCTAACTGC
+
AAABCFFFFFCAEGGGGGGGGGHHGHHGHGFGGHHHHHHHGHHHHHGHHHGGGGGGHGEECEE1BDGF3FGHHHGGD55GGHFHFF313@34B444111>>///<<....>->00000D<---;9..///0000009:0/000//0://;-99-.----9--..../9..::/..9--..:;/////9/.//://.---;-.----.///://.;////::...-.:./////9/..-----..9///;//
@M03495:530:000000000-LYBTV:1:1105:22816:8477 2:N:0:GTGACGTT+ATCTGGGA
ATATTTTGCCGTTGATAAACCAGCTAATCCTGAAAAAAAAATCAAAGCTAAAAACTACAATGCTAAGACCACGATGTGACTGCTATCAAAGTTAGATATATATGTAAATTATTCATCTGTCAAATCCTAGAATTATATCATACCTGCTCCAGCAATCACGACCTGTAATGGTTTAGTGGGTTGTTCACTGTTTCTGAAAAATGAAGATAGTTGTCCAGCTTCCAAAAAGTTTATTGTGTTTTCTAGTGGAG
+
BABBBFFBFDB2EFGFGGGGEGHHFFFHFGFHGGGHFCEEGGHGGDGGHBHF3G?GGFHFHFFEFDGDGHGGGGHGFH4FFDFHFHB@FGFGHHEFBGDHFHHH4BGF44BGFFHGHGHHGHHHFG3BFHHGHHHHB4FGHHFGFDFCGHHHFHFHG1CEGCCGHFHFFGHDGHHHDGGHAF@EGGFFFGDGGHGFFHGF..DD0:0;GGFHHGHECG/C:G/0:0:.;FFGFFGF0BBFGGGFBFFGFEG
@M03495:530:000000000-LYBTV:1:1105:17659:8480 2:N:0:GTGACGTT+ATCTGGGA
ATATTTTGCCGTTGATAAACCACCCTCCCTGTGGTCGTTATCTTGCTCCTTCTGTCGTCAACGAATTTACTAATTCCAAAGCTCACATGCTGACAGATCGGAAGAGCGTCGTGTAGGGAAAGAGTGTTCCCAGATGTGTAGATCACGGTGGTGGCCGTGGTGTTTTAAAAAAAACAACAGTCCTAACATACCAGTAGCGAAAGGGTCAACTCTTCACACCGGTGGAAGTGATTGTGGCGCTAAATAGTCCG
+
BBBBBFFFFFBAEEEGGGGGGGGGGHHGGHHHHHGHGGGEHHHHHHHHHHHHHHHHGGFGEHGGGHHH5FGHHHHHHHHGHHHHGHHHHHHHHHHHFGGHGFEGFHHG>?EGE?CGHGGHHG3G?BBB?FGGHAF3BF3322>@22?<//<///00</>-....0<1<=11<A-.;.::/00;0:0//0009099090----9.9;/.;C000;0000/.--;-../////9//9/.9-.:-./;//:;/.
@M03495:530:000000000-LYBTV:1:1105:18524:8481 2:N:0:GTGACGTT+ATCTGGGA
ATATTTTGCCGTTGATAAACCAGTCAGGAGTCCAAAGCTCACATGCTGACAGATCGGAAGAGCGTCGTGTAGGGAAAGAGTGTTCCCAGATGTGTAGATATCAGTGGCGGCCGGTACGCTTAAAGAAAAAAAAAAAGGAATTGAGTCGACCAGTTGGTACACGGAAGGAGAAAGGTTCCGGATAAGAGTGGGAGAAGAGGTGAGGGGCTAAGACCTGAGCTCATGACTATTAGTTCACCATACATGTATCG
+
BBBBBFFBFFBBGGGGGGGGGGGHHFFFHGGGHGHHHFHHHHHHHFH5FFFHAGHECGFAFGHGGGG0A1BFGGFGFFBBED44B4BFGEFHH4@4344BBB4BB@31/>/////////?//2@2@0220//----..//000<0;;-.--;.00:/.0;;09B-..;..../;;CBB/.;.9;/;//;/..9...//.././;..-9-9//9/./././////////////////////9/.///////9
@M03495:530:000000000-LYBTV:1:1105:7074:8481 2:N:0:GTGACGTT+ATCTGGGA
ATATTTTGCCGTTGATAAACCAGTCACAACCACTTCTTGCCCTCCAAAGCTCACATGCTGACAGATCGGAAGAGCGTCGTGTAGGGAAAGAGTGTTCCCAGATGTGTAGAGCGCGGTGGGCGGCGGTGCCTTTAAAAAAAAAGAAAAGACTAGATCTAGAGAGTGAGTGTGTGTAACGCACAGAAGAGAGCATAGCAACGGGTAAGCATCTCTAGACAGCTAGATATATTGATATATTACAACAACAGACG
+
BCBBBFFFFFDCGGGGGGGGGGHHHHHHHGGGGHHHHHHHHHHHGHHHHHHHHHHHHHHHHHHHHHHHGGGGHHHGGGGGGBBFFFHHHHHHHHBBFGHHHHHH4DD?B?34/><E/>B//<///<--</0000<0DGGG-C.9.://./000<00000000.00000000:..000.---</<000./..00<:00:.--.-9/00000<0:00000/.00000<00000000000000000....//.-
@M03495:530:000000000-LYBTV:1:1105:15001:8489 2:N:0:GTGACGTT+ATCTGGGA
ATATTTTGCCGTTGATAAACCAGCTAATCCTGAAAAAAAAATCAAAGCTAAAAACTACAATGCTAAGACCACGATGTGACTGCTATCAAAGTTAGATATATATGTAAATTATTCATCTGTCAAATCCTAGAATTATATCATACCTGCTCCAGCAATCACGACCTGTAATGGTTTAGTGGGTTGTTCACTGTTTCTGAAAAATGAAGATAGTTGTCCAGCTTCCAAAAAGTTTATTGTGTTTTCTAGTGGAG
+
CABCCFFFFFCCGGGGGGGGGGHGHGHHGHHHHHHHHGGGGHHGHGEFHFGFHHGHHFBHFHHHHHGHHHHHGGFGAFFFGGCGHHFFHHHHHHFGHHHHHHHHHHHHHFHHHHHHHGHHHHHHGGHHHHHHHHHHGHHHHHHGHHHHGHHGHHHHHBH?CCGGGHHGHHHHHHBF=GHHDGCAFGHHHHHHFFGHHHHHFHHHFHHHHHHHHHHHHHHFHHGGHF:.CFFGGGGGGGGGGFFGGGFGGBA
@M03495:530:000000000-LYBTV:1:1105:9849:8510 2:N:0:GTGACGTT+ATCTGGGA
ATATTTTGCCGTTGATAAACCACCCTCCCTGTGGTCGTTATCTTGCTCCTTCTGTCGTCAACGAATTTACTAATTCCAAAGCTCACATGCTGACAGATCGGAAGAGCGTCGTGTAGGGAAAGAGTGTTCCCAGATGTGTAGATCTCGGGGGTGGGCGGGTCATTAGAAAAAAAAAAAGTGGTAATAAACAAGAGTGGACAGGTGAATACAAATAAGTAAGAAGAGATAGGCTGACGATGGTAGACTGGAGG
+
CCDDDFFFFFCBGGGGGGGGGGGGGHHGGHHHHHGHGGGHHHHHHHHHHHHHHHHHGGGHGHGGGHHHHHHHHHHHHHHHHHHHHHHHHHHHHHHHHHHHGGGGGGHGGGGEE?GGHGHHGHGHFGDBDHHHHEHDHE?BG222@20//<>----.<--9-<1<11<1:C.->;@-<.010111111101.//.11.000..001011:0001:11111<B1/<./111/00../..<..0<11110./..
@M03495:530:000000000-LYBTV:1:1105:8862:8523 2:N:0:GTGACGTT+ATCTGGGA
ATATTTTGCCGTTGATAAACCAGCTAATTCCAAAGCTCACATGCTGACAGATCGGAAGAGCGTCGTGTAGGGAAAGAGTGTTCCCAGATGTGTAGATCTCGGTGGTGGCCGGATCATTAAAAAAAAAAAAAATAGGGAAGGCGTCGAATGTAGTAGTACGATACAGCACACAAAGAAAATAGAGATGAGAACGCTGTGACACAGCTACATAGATGTAGACAGATGTGTGAGTGACATACAATACGATATCG
+
BCCCCFFFFFCCGGGGGGGGGGHHHHHHHHHHHHHHHHHHHHHHHHHHHHHHHHGGGGHGGGFGGEFBBDGGGHHHHHDGFDFGHHHHHHFG443@44BF1F1?11??00>//?/04D44BFFD/B@C/<?-01>0./..<.<.-:-.00000000000.;.9-00;/./....9:.//;00090;090900..;.9;0:00;..0000000000:00000//:000;.000000000000000..9.-9.
@M03495:530:000000000-LYBTV:1:1105:23015:8531 2:N:0:GTGACGTT+ATCTGGGA
ATATTTTGCCGTTGATAAACCAGCTAATCCTGAAAAAAAAATCAAAGCTAAAAACTACAATGCTAAGACCACGATGTGACTGCTATCAAAGTTAGATATATATGTAAATTATTCATCTGTCAAATCCTAGAATTATATCATACCTGCTCCAGCAATCACGACCTGTAATGGTTTAGTGGGTTGTTCACTGTTTCTGAAAAATGAAGATAGTTGTCCAGCTTCCAAAAAGTTTATTGTGTTTTCTAGTGGAG
+
AABBCFFFFFCAGGGGGGGGGGHHHHHHHHHHHHHHHGGGGHHHHHHFHHGHHHGHHGHHFHHHHHHHHHHHGGHGHHHHFHFGHHGHHHHHHHFHHHHHHHHHFHHFHHHHGHHHHHHHHHHGGHHHHHHHHHHHHHGFHHHHHHFFHGGHGHFHHHHGGCCGHHEGGHGGHHFGFGGHGGGGHHBHHFGHHHHHHGGGCFHH0;CGHHHHHGG0CGEFGHFCFCCAC:BCFGGGFGBFGFFGFGCFGGG
@M03495:530:000000000-LYBTV:1:1105:11688:8537 2:N:0:GTGACGTT+ATCTGGGA
ATATTTTGCCGTTGATAAACCAGGTGATCCAAAGCTCACATGCTGACAGATCGGAAGAGCGTCGTGTAGGGAAAGAGTGTTCCCAGATGTGTAGATCTCGGGGGGCGCCGGGTCATTAAAAAAAAAAAAAAGATAAAAAGTAAAATACATCACGCGAAGAGACAACATAAGTGAAGGCGGCTGCATCTTGGTAAGATGGTTGGAGACATGATTGATAGCATCTGATACTGTGTCTATGGATAGCAATATAA
+
CDCCDFFFFFDCGGGGGGGGGGHGHHHHHHHHHHHHHHHHHHHHHHHHHHHHHGGGGHHHGGGGGGBBGGGFHHHHHFHDFGHHHHGHHHF44G444B4FF/>@--<-9<--.9.<F11BFFFF@DFFB99..0:1110.0111110001:00..---<..:///../11:<11110.-----./111110<1<0:11001.90/0./:0011101111110<111111<111<1:110111011101111
@M03495:530:000000000-LYBTV:1:1105:18457:8542 2:N:0:GTGACGTT+ATCTGGGA
ATATTTTGCCGTTGATAAACCACCCTCCCTGTGGTCGTTATCTTGCTCCTTCTGTCGTCAACGATTTACTAATTCCAAAGCTCACATGCTGACAGATCGGAAGAGCGTCGTGGAGGGAAAGAGTGGTCCCAGATGTGTAGTAGTCGGCGGTGGGCGGCGGAGTAAAAAAAAAAAAGAAGAGGATGTACACACACACCTCAACGACGTGCATTCAGAGCAATCGCCGCTCTACTACAGACCTCAAACTCGTT
+
B?ABBFFFBDD>AEGGGGGGGGFGFHHGGAEBAFGDEEEGHHHFDHHE3AA5BAGFGGECEGGGHHFHFFG5GHHHH55BG3FBDGHHHGH4BGGHHFHC11EH1?E/EGEG/??E//???F233/B2BF22GG2@22>2@2222?//>A>-.-<---9---;90000999-9B-...//..9////////..9.../.9/:;.---9.9///////////9...9@;-./////9//..////////9..
@M03495:530:000000000-LYBTV:1:1105:21888:8560 2:N:0:GTGACGTT+ATCTGGGA
ATATTTTGCCGTTGATAAACCAGCTAATTCCAAAGCTCACATGCTGACAGATCGGAAGAGCGTCGTGTAGGGAAAGAGTGTTCCCAGATGTGTAGATCTCGGTGGTGGTCGGTGATATAAAAAAAACAAAACTGGAAGTATCTGGGGACCTATTCACCCCGCCGTGCGATACTTGGTTATTTGCACGATAAGTGTGAACAGATACTGTTGCTTACCTATTTCCTATCTACGTACGATACATACTATTACGG
+
CBCCDFFFFFDBGGGGGGGGGGHGHHHHHHHHHHHHHHHHHHHHHGHHHHHHHHGGGGHHHGFGGAEABDGFCHHHHHDGD5BFGHHGHGHF44344@4@??1E11/?/3>E/?/44DB4?3BCBC/=G00022=2?0==111=10///.01111111>-------.::..-0000::00;00000..;..0;0000000//000000000000;/000000;0009000..0.9...90000000000..
@M03495:530:000000000-LYBTV:1:1105:4681:8561 2:N:0:GTGACGTT+ATCTGGGA
ATATTTTGCCGTTGATAAACCAGCCGGTAGCAGAAAGTCGGCGGTTCAGTTCCGCCAGATCTTTCGATTCGTACTCATCGCCCTCTTTAAACGGCACCAGATTTTGCAGGTATTCATCGCGGATTTGTGATCCTCCAAAGCTCACATGCTGACAGATCGGAAGAGCGTCGTGGAGGGAAAGAGTGTTCCCAGATGTGGGAGTGGCGGTGGTGGGCGGAGCAGTTAAACAAAAACAAGCAAGAGAGTAACAG
+
CCBBBFFFFFCCGGGGGGGGGGHGFFF?EEHHGHHHHHHGGGGGEGEGFGHHHGGFGEGGCGHHDE14BF?FEGGHBFFF1EFCCGFHGHHHGGGGGGHHEHHHFHHFFGF22@FFDHHGGGDG/?GF0FGHHHGHHHHGHHHHHHHFCGH0GGG/GGGGCEGGGGGGGGBD.:CCG;FEGFG00;;;FFF09/B///9......;--:....-.:----./////9//...;..././///./.9////:
@M03495:530:000000000-LYBTV:1:1105:9660:8602 2:N:0:GTGACGTT+ATCTGGGA
ATATTTTGCCGTTGATAAACCAGCTAATCCTGAAAAAAAAATCAAAGCTAAAAACTACAATGCTAAGACCACGATGTGACTGCTATCAAAGTTAGATATATATGTAAATTATTCATCTGTCAAATCCTAGAATTATATCATACCTGCTCCAGCAATCACGACCTGTAATGGTTTAGTGGGTTGTTCACTGTTTCTGAAAAATGAAGATAGTTGTCCAGCTTCCAGAAAGTTTATTGTGTTTTCTAGTGGAG
+
AA1AAFFFFF11E?CGGGBG1GHHHHGGABFCHHHHFEGGCGHGHFHGHDDGBFEHFHHHHHHDF2GGHFEGEGHGHHFHHHEF1BCGFGF1B2GHHHHHGHHH>BFGH2FE>GDFHGHFHHFH2<<GHHHHHHHHHHHHHHGFGHHFFHGHHFHHFBGG/@?AFFGHHH1<GHHGHGGECFGGGDFGHD=G0000<B<D.CDF0C:;0;0;GG0C0CH0GF/000:/FFF0BFFBFB/:B/90;000:;A
@M03495:530:000000000-LYBTV:1:1105:5787:8617 2:N:0:GTGACGTT+ATCTGGGA
ATATTTTGCCGTTGATAAACCAGTCAGGAGTCCAAAGCTCACATGCTGACAGATCGGAAGAGCGTCGTGTAGGGAAAGAGTGTTCCCAGATGTGTAGATCTCGGGGGGGGGCGGGGCATTAAAAAAAAAAAAAAGAAAGATACGGATGGGAAAGGCAAGTATCACAGTAACATCTTAATACAAATGTACAACAATCAATAGAAGATAGACGTTATAAGCAGCGGTGAGATGGTACAAAAGCAGACTGCGAA
+
DDDDDFFFFFCCGGGGGGGGGGHHHHHHFGHHHHHHHHHHHHHHHHHHGHHHHHHHGGGGHHHGGGGEF?FGHGHHGH?GFF4BBFGGHFHGFB44344@4B1F??/-9---9----:/;00:0;@CD;=--;9.../0/000....-../0.......0:0:00000000:00:0:00:0000000:0B00..00000;000000:000.:./.00000//--.-..00:0:00000./.0//.00/.--
@M03495:530:000000000-LYBTV:1:1105:21886:8651 2:N:0:GTGACGTT+ATCTGGGA
ATATTTTGCCGTTGATAAACCAGCTAATCCTGAAAAAAAAATCAAAGCTAAAAACTACAATGCTAAGACCACGATGTGACTGCTATCAAAGTTAGATATATATGTAAATTATTCATCTGTCAAATCCTAGAATTATATCATACCTGCTCCAGCAATCACGACCTGTAATGGTTTAGTGGGTTGTTCACTGTTTCTGAAAAATGAAGATAGTTGTCCAGCTTCCAAAAAGTTTATTGTGTTTTCTAGTGGAG
+
BABCCFFFFFCCGGGGGGGGGGDFGGHHFHHHFFEGGGGEGF3AB3FGHHFGEG?FDCFHGBGHHHHHHGHHGFHGHHHBHFF@BFFGEFH@GH@FGEHHHHHHGHHHHFHHHHHHHHHHHHHFF?FGHHGHHFHFBFHHHHFHHHGHHHHHHHHHEHHGGGGGHHHGGHHGHHHHDGFFCF?EHHHHHHHHGHHHHGFFAGHH<GHHBGH0CGHHGHBFGFGHGECCFGGBFFFEFBFF9FFFFF0C.CA
@M03495:530:000000000-LYBTV:1:1105:3491:8653 2:N:0:GTGACGTT+ATCTGGGA
ATATTTTGCCGTTGATAAACCAGCTAATCCTGAAAAAAAAATCAAAGCTAACAACTACAATGCTAAGACCACGATGTGACTGCTATCAAAGTTAGATATATATGTAAATTATTCATCTGTCAAATCCTATAATTATATCATACCTGCTCAAGCAATCACGACCTGTAATGGTTTAGTGGGTTGTTCACTGTTTCTGAAAAATGAAGATAGTTGGCCAGCTTCCAAAAAGTTTATTGTGTTTTCTAGTGGAG
+
>AABAFDB4DDAGCFGFFFGBEFH4GAFF5EGBADDFEAAABBFFHF2EGH333ABCGHHGHH5E@@BB?FG?EFGCDFFFFHGF@GGDHDHHHBFFGFG@GGF4BFFFBHFHGHBGFD4FFHB?BBGG4B4FFGGB4?4BGFGDG?C11B?BFGHGHF/</B/??GGDGHF101??GH.>CCE.<11=DGHFHGHGGHH.GFG<0DGCGG00//:C..::GG000:.;09FFE00C;/://C0000;.09
@M03495:530:000000000-LYBTV:1:1105:8238:8660 2:N:0:GTGACGTT+ATCTGGGA
ATATTTTGCCGTTGATAAACCAGCTAATTCCAAAGCTCACATGCTGACAGATCGGAAGAGCGTCGTGAAGGGAAAGAGTGTTCCCAGATGTGTAGATCTCGGCGGTGGACGGTATATTAAAAAACAAAATAAATACTGTCGGATCGGAAGCTGACCAACAGACCAGCGAAAAAGTCAACATACACAGAAACAAGGAAAGAAAGGAGTCGGAAAGAATATAAGTAGACACGCAGACGTTAGTAGTAGTAGGC
+
CCBBBFFFFFCCGGGGGGGGGGHGHHHHHGHHHHGHFHHHHHHHGFHGHHHHHHGGGGGEGGEFGAE3ADFFGHGHGHGHD5BEGGFHH344@4BB4444B11//////3/////3?BDDGBHC//?001<1111111<1//-<-<.>.>.0<0<//...//..;..-----..9000;0/00C009////:./9.//./.;/././/--9.-././//////;/////.----.-..:.///9///////
@M03495:530:000000000-LYBTV:1:1105:6181:8727 2:N:0:GTGACGTT+ATCTGGGA
ATATTTTGCCGTTGATAAACCAGGACTCAGGCTGGACCAAAGCTCACATGCTGACAGATCGGAAGAGCGTCGTGTAGGGAAAGAGTGTTCCCAGATGTGTAGATCTCGGTGGGCGCCGTGGCATTAAAAAAAAAAAAAAAAGCAGACTAGGAAGTGGAGGAGAGAGAAGTCAAAATAAAAATGAAGATTGAACGATATGGAGATAGGCATGACTGTGGATGTAGGGATAATAGCACATAGGATGTGAAGCA
+
CDCCDFFFFFCBGGGGGGGGGGHGHHHHHHHHHHGHHHGHHHHHHHHHHHHHHHHHHHGHHGGGGHHHGGGGEG?GFGGCHHHHHEGBBBGGFFCGHDG44@44DB?0E/?E//>//>////@2222>2></ACD-<----..0//.000/00.0<00.........0/0:000000<000.0000<0:0000:...-000/0:00/000.000000/000<000.///0000000/00000000000000
@M03495:530:000000000-LYBTV:1:1105:7655:8735 2:N:0:GTGACCTT+ATCTGGGA
ATATTTTGCCGTTGATAAACCAGTCTCCCTGTGGTCGTTATCTTGCTCCTTCTGTCGTCAACGAATTTACTAATTCCAAAGCTCACATGCTGACAGATCGGAAGAGCGTCGTGTAGGGAAAGAGTGTTCCCAGATGTGTAGAGCTCGGGGGTGGCCGGGTCATTATAAAAAAAAAAAAGAGAAAATAACATGAGCAGTACAAGTAAAGAAAGACTAATGAACAACAGAGAGAACTCACAGGACACGAGCTA
+
BCDCDFFFFFECGGGGGGGGGGHHHHHHHHHHHHHHGGGHHHHHHHHHHHHHHHHHGGGHGHGGGHHHHHHHHHHHHHHHHHHHHHHHGHHHHHHHHHHHGGGGHGHGEGCED?GGHGHHHHHHBFBDDFFHHHHGFH3FGB33D2?<</E->-..<-<.-<<111<1CCG?BA----..//00/10<:0100000/1111<0<:1<<1./0//1001:<1<1/..//</..0<110<01.../..-9-.0
@M03495:530:000000000-LYBTV:1:1105:8510:8745 2:N:0:GTGACGTT+ATCTGGGA
ATATTTTGCCGTTGATAAACCAGCTAATTCCAAAGCTCACATGCTGACAGATCGGAAGAGCGTCGTGTAGGGAAAGAGTGTTCCCAGATGTGTAGATTTCGGCGTTGGGCGGTTCATTAAAAAAAAAAACAAGGAAACTTAAGCAGATCGGGATGCTGTCAGTGTTAGAAAAAATACACGCACATGGAGATCATCTAGCGAAGACGAAGTATAGGTGCGCAGACAGTAGTCGCGGTTACGGTCTGACGTTG
+
BCCBCFFFFFDDGGGGGGGGGGHHHHHHHHHHHHHHHHHHHHHHGHHHHHHHHGGGGGHHHGGGGEEABFGGEHHHHHFEDDDFGHHHHF4@4B34444B?E/>///0/0////?2@@2>D2>C/AC@>.<</..///0000=<=//0;;.--.:C00;0000000:0000/.-.;000.---;00;0;0/0;0:0000---:./.-;.9:0;00:00-----.:::00;0.---.-.09.;../:0..:.
@M03495:530:000000000-LYBTV:1:1105:19343:8763 2:N:0:GTGACGTT+ATCTGGGA
ATATTTTGCCGTTGATAAACCACCCTCCCTGTGGTCGTTATCTTGCTCCTTCTGTCGTCAACGAATTTACTAATTCCAAAGCTCACATGCTGACAGATCGGAAGAGCGTCGTGTAGGGAAAGAGTGTTCCCAGATGTGTAGATCTCGGTGGGGGGCGTGTCATTAAAAAAAAAAAAAAAGAATACAAATAGAGAGTCTGTATGAATACGATGAAAAGAGACTTGACGTAATATGATTGACGTAGACGATAT
+
ECCCDFFFFFECGGGGGGGGGGGGGHHGGHHHHHHHGGGHHHHHHHHHHHHHHHHHGGGHGHGGEHHHFHHHGHHHHHFGHHHHHHHHHHHHHHHHHHHHGGGGHHHGEGGGE?FBGGHGHHHHDGB3DFGHHEFGDGFFFF22>20?/?////--9-<</<1:111<F;DD-9---<<..:010000<1<<1<.:011<1111:110....<B<:/.///01000.....1111111019....1.-..<
@M03495:530:000000000-LYBTV:1:1105:8861:8765 2:N:0:GTGACGTT+ATCTGGGA
ATATTTTGCCGTTGATAAACCAGGACTCAGGCTGGACCAAAGCTCACATGCTGACAGATCGGAAGAGCGTCGTGTAGGGAAAGAGTGTTCCCAGATGTGGAGATATCGGGGGGCGGCGTATCATTAAAAAAAAAAACAGATAAGATTTCTCCGAGAGGTAGATCTCTTACCTATAGCAACCTAAAGAACATGAGGTATATAGTCCTTTTCAAGACTAACACAGACTACACTCACACAACACATGCCGACCC
+
ABBCCFFFFFCCGGGGGGGGGGHGDGHHHGHHHHGHHHHHHHHHHHHHHGHHHHHHHHHHGFEFGCHHFGGGEGFEFG?FGEHGH4FB@BGEGHFHHH433?GB444?////--:-----..;:FF0:00-9@-;B.;//0000000::00;.----.000000000000/00000000..:090:B./99000//:0;000;0000;0;BF00900;90:..0.00/0:0//:0;......;900--;;-
@M03495:530:000000000-LYBTV:1:1105:11289:8769 2:N:0:GTGACGTT+ATCTGGGA
ATATTTTGCCGTTGATAAACCAGAACCATCCAAAGCTCACATGCTGACAGATCGGAAGAGCGTCGTGTAGGGAAAGAGTGTTCCCAGATGTGTAGATATCGGTGGGGGCCGGGGCATTAAAAAAAAAAAAAAAAATACATATAAATAACGGAAGCTAAGAACACACAAATAGAATTGAAAAATACAATGAGTAATGCTGATAAACGTGCGAAAGTGACGATTGTAGGACAGAGAACAGATGAAAGTGCTTA
+
CCCCCFFFFFDCGGGGGGGGGGHHHHHGHHHHHHHHHHHHHHGHHHHHHHHHHHGGGGHGHGGGGEFBBFGGHHHHHHDGBBBGGHHHHHFG44B444BB1E1?///>/<////>/2>>2FDGC/>CG<-:----.00011111111109-....01100<<//<....110<:1101111..000010:11111111110:110.:..-.--.1111.....01100:/.///00/</111111111111
@M03495:530:000000000-LYBTV:1:1105:14211:8771 2:N:0:GTGACGTT+ATCTGGGA
ATATTTTGCCGTTGATAAACCAGCTAATCCTGAAAAAAAAATCAAAGCTAAAAACTACAATGCTAAGACCACGATGTGACTGCTATCAAAGTTAGATATATATGTAAATTATTCATCTGTCAAATCCTAGAATTATATCATACCTGCTCCAGCAATCACGACCTGTAATGGTTTAGTGGGTTGTTCACTGTTTCTGAAAAATGAAGATAGTTGTCCAGCTTCCAAAAAGTTTATTGTGTTTTCTAGTGGAG
+
CABCCFFFFFCAGGGGGGGGGGHHHHHGGHHHGHHHHGGGGHHHHHGGHDGFGHDGHGHHHHHHHHHHHHHHGGHGHFHHHHGHHHHFGHHHHHHHHHHHHHHGGHFHGHHHHHHHHHHHHHHHHHHHHHHHHHHHHHHHHHHHHHFHGHHHGHHHGFHGGGGFHHHGHHGGHH?FGGHGGGGDEGHHHHHHHHHHHGHGFFHH=GHGHHHEHHHFHHHHHFBGHGCAEBFGGGGGGBFFFGFFGGGGG09
@M03495:530:000000000-LYBTV:1:1105:8132:8778 2:N:0:GTGACGTT+ATCTGGGA
ATATTTTGCCGTTGATAAACCAGGACTCAGGCGGACCAAAGCTCACATGCTGACAGATCGGAAGAGCGTCGTGTAGGGAAAGAGTGTTCCCAGATGTGTAGATCGCGGTGGGCGCCGGGTCATTTAAAAAACAAAGACGCTCCACATCAGGCTAGCACAATTGGTTGAGCGAGAACAGCTGAACCTCCAGATACACGGTGTAGTCTGAACAGATTGAGATCTACCCGGGCAATCTAGGAGACGATCACCAA
+
BBBBBFFFFFBBGGGGGGGGGGGGGHHHHEFHEEGGGHHHHHHHHGHHHCGHHGEFHHHHEGGGHHHEEEF>EBEGHGFFHFGH4BB?BGDHHHHBE4BBB444///<?BA//</?@C///01?11111F<.<..//<.-<<.///0::00/:0;/00//000/;.;//0--9:./9/.9;009.:/../////;/.-;9.////;////9///;///./:9///..----./9//////9..;9:././.
@M03495:530:000000000-LYBTV:1:1105:15132:8778 2:N:0:GTGACGTT+ATCTGGGA
ATATTTTGCCGTTGATAAACCACCCTCCCTGTGGTCGTTATCTTGCTCCTTCTGTCGTCAACGAATTTACTAATTCCAAAGCTCACATGCTGACAGATCGGAAGAGCGTCGTGTAGGGAAAGAGTGTTCCCAGATGTGTAGAAATCGGTGGTGGGCGGAGCATTAAAAAAAAAAAAAAAATGACTGGATGAAGAATGGAAAGAACAGATCAAGAAATAGAGAGTTGATGTAAGGTGTTGGTGACGGATAAG
+
DDCDDFFFFFDCGGGGGGGGGGGGGHHGGHHHHHFGGGGHHHHHHHHHHHHHHHHHGGGHGHGGGHHHGHHHHHHHHHHHHHHHHHHHHHHHHHHHHHHHGGGGHHHGFGGGG?FGHGHHHHHH?FD?DGHHFHFGGHHB2222@2/</?EA////<--<-<0G000<<-<<-A@A--<-<0<000./000000/000000</.////0<0000//000000.0000000000000<<....0<.-...00
@M03495:530:000000000-LYBTV:1:1105:7248:8788 2:N:0:GTGACGTT+ATCTGGGA
ATATTTTGCCGTTGATAAACCAGCTAATCCTGAAAAAAAAATCAAAGCTAAAAACTACAATGCTAAGACCACGATGTGACTGCTATCAAAGTTAGATATATATGTAAATTATTCATCTGTCAAATCCTAGAATTATATCATACCTGCTCCAGCAATCACGACCTGTAATGGTTTAGTGGGTTGTTCACTGTTTCTGAAAAATGAAGATAGTTGTCCAGCTTCCAAAAAGTTTATTGTGTTTTCTAGTGGAG
+
CBBBCFFFFFCCGGGGGGGGGGHHHHHHHHHGHHHHHGGGGHHGHHHHHHHEHGGHHGHHHHHHHHHHHGHHGGHEFGHHHHHHHHHHHHHFHHHHHHHHHHHHGHHHGHHHHFHHHHHHHHHHHHHHHHHHHHHHHHHHHHHHHHHHHHHHHHHHHHGGGGGGHGHHGHHHHHHHGHFHFGGGHHGHHGHHHHHHHHGHHHHH0CGGHHHHHHHGHHHGFHHHGHGFGFGGGGGGGGFFGFGGGGFFGFG
@M03495:530:000000000-LYBTV:1:1105:5548:8799 2:N:0:GTGACGTT+ATCTGGGA
ATATTTTGCCGTTGATAAACCAGGTGATCCAAAGCTCACATGCTGACAGATCGGAAGAGCGTCGTGTAGGGAAAGAGTGTTCCCAGATGTGTAGAGCTCGGGGGGCGCCGGGTCATTAAAAAAAAAAAAAAGAGAACAACCACGAAGCAGACGTGGGGGTGGCAGAACAAAGACAAGCACGCGTGTCAGTACATTAAACAGCGGCAAGATCACCGCCCGAGCGTGCACATAAAGGAAGATGATGGAATCTG
+
BBBBBFFFFFBBGGGGGGGGGGGG4FHHHHHHHHHHHHHHHHHHHGHHGHHHHGAFAFFHGEEGEFABFGGHGFFBHGF5DBBFFHHHE@4BFB434331>/>E:-;-----;9.09//BFB-9-9-9---....///.....9-.9-///9-.9.------;..././..;/./.....---9-../////////////..--9--.9;9//..----;;@-....///////9./..//9//////9//
@M03495:530:000000000-LYBTV:1:1105:18741:8822 2:N:0:GTGACGTT+ATCTGGGA
ATATTTTGCCGTTGATAAACCAGCTAATCCTGAAAAAAAAATCAAAGCTAAAAACTACAATGCTAAGACCACGATGTGACTGCTATCAAAGTTAGATATATATGTAAATTATTCATCTGTCACATCCTAGAATTATATCATACCTGCTCCAGCAATCACGACCTGTAATGGTTTAGTGGGTTGTTCTCTGTTTCTGAAAAATGAAGATAGTTGTCCAGCTGCCAGAAAGTTTATTGTGATTTCTAGTGGAG
+
AA11>D33B1DAEG1FFFG1100AEFG31GG11111BE/AAGHF1AEFH1FF1AAFGGBF1FBGG2CGBFGGG?/?012B2GFD120DBGHHHFFGEF@G@2FG2BF222FGGHGFFDH2>G1B2<BFF1FGGBF22B>GD>>GGFFH1FH1@0F11<<BGGG?HHD1?DD?FF?<FF0F<FC.<<00==0=00=D000=.<<==G00<;GHB0;00:CG/:C/0.//;00;0;F00009;09FB0;0.0C
@M03495:530:000000000-LYBTV:1:1105:18458:8828 2:N:0:GTGACGTT+ATCTGGGA
ATATTTTGCCGTTGATAAACCACCCTCCCTGTGGTCGTTATCTTGCTCCTTCTGTCGTCAACGAATTTACTAATTCCAAAGCTCACATGCTGACCAGATCGGAAGAGCGTCGTGTAGGGAAAGAGTGTTCCCAGATGTGATGATCTCGGGGGGCGGCGGGGCCACTAGAAAAAAAAAAATGTAGATAGCTTGGGGGGAGCGTAGCGAACAGACGCATGCATACCATGACGATAGCTGTCACAAATTTCAGT
+
CBBCCFFFFFCCGGGGGGGGGGGGGHHGGFHFFHHHGGGHFHHHHHHHHHHHHHHHGGGHGHGGGHHHEGHHGHHHHHBFGHHFGHHHGHHHHHHHHGHHHGGGGHHHGFGG>E/BFGEHHHHHFFGB?FGHHGHGFD222>222220=E/C-----------;.0:00;0/;@-;---.00000000000/..---;:.-..-.-----//.---..00900/0;000.;...0000;0000.;00;09:
@M03495:530:000000000-LYBTV:1:1105:20213:8838 2:N:0:GTGACGTT+ATCTGGGA
ATATTTTGCGTTGATAAACCAGCCTCCCTGTGGTCGTTATCTTGCTCCTTCTGTCGTCAACGAATTTACTAATTCCAAAGCTCACATGCTGACAGATCGGAAGAGCGTCGTGTAGGGAAAGAGTGTTCCCAGATGTGTAGATCTCGGGGGGGGCCGGATCATTAAAAAAAAAAAAGTAAGAGGATGAACGATCGAGTGGAATGCATCAACCATGATGTTAGATAGTCATCAATATAACATTATCGATACGA
+
CCBCCFFFFCCCGGGGGGGGGGHGHHHGHHHHHGHGGGHHHHHHHHHHHHHHHHHGGGHGHGGGHHHHHHHHHHHHHHBGHHHHHHHHHHHHHHHHHHHGGGGHHHGGGGGG?GHHGHHHHHHHHGGHHHHHHHHGF3?3?22>20=/>---9-----.-<111<110<-9-@@B.0111<<../0011...<-..<..0000111100/..01011111111:1:1:1<10111111:1<1<1....-..
@M03495:530:000000000-LYBTV:1:1105:19943:8916 2:N:0:GTGACGTT+ATCTGGGA
ATATTTTGCCGTTGATAAACCAGCTAATCCTGAAAAAAAAAATCAAAGCTAAAAACTACAATGCTAAGACCACGATGTGACTGCTATCAAAGTTAGATATATATGTAAATTATTCATCTGTCAAATCCTAGAATTATATCATACCTGCTCCAGCAATCACGACCTGTAATGGTTTAGTGGGTTGTTCACTGTTTCTGAAAAATGAAGATAGTTGTCCAGCTTCCAAAAAGTTTATTGTGTTTTCTAGTGGG
+
BBABBFFFFFBBGGGGGGGGGGHHHHHHHHHGFHHGHGGGG0EBFGEG2AFGGHD13A3F@GFB5GF@DGEFC>EEA?4EF43344@3FGDFH4B4B?E?F4FFD4GGGH4GHDDF4FD4F4FG??GCE44F3G3333B3B?DGB3F02DB2@2F2<@CF/C@@/C<F11@1GH01<>F<.A.<CCGGDBDGGBDFDGDFH..:0:;0CHFH00CG00:/C09CFFG?.;FF0;CFGFFFFFF0C0;9B..
@M03495:530:000000000-LYBTV:1:1105:19376:8918 2:N:0:GTGACGTT+ATCTGGGA
ATATTTTGCCGTTGATAAACCACCCTCCCTGTGGTCGTTATCTTGCTCCTTCTGTCGTCAACATTTACTATTCCAAAGCTCACATGCTGACAGATCGGAAGAGCGTCGTGTAGGGAAAGAGTGTTCCCAGATGTGTAGATCTCGGGGGGCGGCGGGTCATTAAAAAAAAAAACAATGACAACAGATATCGTGACTAGGGCTACTAGAAAACAACTATCGTACTTACAGCGATAAGACTGAGAAACAAACAC
+
CDCCCFFFFFDBGGGGGGGGGGGGGHHGGHHHHHHHGGGHHHHHHHHHHHHHHHHHGGGHGHHHHHHHHHHHHHHHHHHHHHHHHGHHHHHHHHHHGGGGGHHHGGGGEF?GDGGHHGHHHHHG4DGHHHHHHFH??D333B3BF/</--<--9--<<.1<<1<:B--=-BB.A90:<<01<.//111<.<./.110<9:../011011//..<0<11./...1<11009-...0101000110//.....
@M03495:530:000000000-LYBTV:1:1105:22479:8926 2:N:0:GTGACGTT+ATCTGGGA
ATATTTTGCCGTTGATAAACCAAAGCTCACATGCTGACAGATCGGAAGAGCGTCGTGTAGGGAAAGAGTGTTCCCAGATGTGTAAAAATCGGTGGTGGGCCGGAAAATCAAAGAAAAAAAAACGATAATATGGCGGTATGTGGGCTCGATTCTACGAAGATCACTCGTAACGAACCACTGAGCACCCTGCAGATGTAGCGCCTCACTCTGGGACAAATCAAGGAACTTGTAGTGTGATATGTGATGTACGT
+
B@BBBFFFFFBBGGGGGGGGFGGHCGFGHHEH3FHH5FHHHGHHC2AEGHHGFF00BGFDFEGHHHHF@GDDF5FGHFH554B44443BB11?>?11?///>/<//B?333B32B2B?</<//>////11111.---../000../.--/0000;..:.C000:00.:......--;.9000/0..;.;../;//:/99-:-.././/B//.;....///;//:/.///;//9////;/://////;//..
@M03495:530:000000000-LYBTV:1:1105:6132:8930 2:N:0:GTGACGTT+ATCTGGGA
ATATTTTGCCGTTGATAAACCAGCTAATCCTGAAAAAAAAATCAAAGCTAAAAACTACAATGCTAAGACCACGATGTGACTGCTATCAAAGTTAGATATATATGTAAATTATTCATCTGTCAAATCCTAGAATTATATCATACCTGCTCCAGCAATCACGACCTGTAATGGTTTAGTGGGTTGTTCACTGTTTCTGAAAAATGAAGATAGTTGTCCAGCTTCCAAAAAGTTTATTGTGTTTTCTAGTGGAG
+
CCCCCFFFFFBCGGGGGGGGGGHHHHHHHHHHHHHHHFEGGHHHHHHHHHHGHHGGHHHHHHHHHHHHHHHHGGHGHHHHHHGGFHHHHHHGHHHHHHHHHHHGGHHHHHHHHHHHHHHHHHHHHGGHHGHHHHHHHHHHHHHHGHGHHHHHHGFHHFHD?FGGHFHHHHHFHHHHFHHHFGGGHHHHHHHHHHHHHHHFHHHHDCG0CHHHHHHCHFHHHGHHGHHGEFFGGGGGGGGGGGGGGGGGGFE
@M03495:530:000000000-LYBTV:1:1105:23013:8957 2:N:0:GTGACGTT+ATCTGGTA
ATATTTTGCCGTTGATAAACCAGCTAATCCTGAAAAAAAAATCAAAGCTAAAAACTACAATGCTAAGACCACGATGTGACTGCTCTCAAAGTTAGATATATATGTAAATTATTCATCTGTCAAATCCTAGAATTATATCATACCTGCTCCAGCAATCACGACCTGTAATGGTTTAGTGGGTTGTTCACTGTTTCTGAAAAATGAAGATAGTTGTCCAGCTTCCAAAAAGTTTATTGTGTTTTCTAGTGGAG
+
ABBAAFFFFFBAEGGFGGDECGCGF5FGD5GBFGHDCAEFGFHHFHGHHBGF3BECGHHHHHGHHFFHEBGHCEFFGFDFDF3F3@FGGFFBFF@FHFG4BEGHFGBGGFHHFFHG4GEFHGFH43FEGH3FGHHHD4GHHHDBFG02?GHFEFHHHFGFBDCEH1FFDGG?<GC?==CCCFGGHH1DHHHHDGDBGFGDGAHG0<CGFHFFHHHCGGBBHG/;:0.9EFBBCBCFGGFGGFG000CFFGG
@M03495:530:000000000-LYBTV:1:1105:20400:8981 2:N:0:GTGACGTT+ATCTGGGA
ATATTTTGCCGTTGATAAACCAGCTAATCCTGAAAAAAAAATCAAAGCTAAAAACTACAATGCTAAGACCACGATGTGACTGCTATCAAAGTTAGATATATATGTAAATTATTCATCTGTCAAATCCTAGAATTATATCATACCTGCTCCAGCAATCACGACCTGTAATGGTTTAGTGGGTTGTTCACTGTTTCTGAAAAATGAAGATAGTTGTCCAGCTTCCAAAAAGTTTATTGTGTTTTCTAGTGGAG
+
BBB@BFFFFFBBGGGGCGGGGGHHHFHHHHFHHFFFHEEEGHHGHGHGHHGHGGGHHHHHHHHHGGHHFHHHGGHEHEFGFFFHHHHHHHHFGGHGHGHHHHHHFHHHHGHHHGHHGHHHHHHHFHFHHHHHFHHHEHHHHH32GH0FHHHFGH2DCHGG??@DCGHBGGH1?GCG>GGGCFFGHHFFGHHH=GGHHHGFHHH0DGHHGGHHFHG:CHEB0CGH:0.;DFGFGGGGGGFBGFGGFGEFFGG
@M03495:530:000000000-LYBTV:1:1105:24062:8983 2:N:0:GTGACGTT+ATCTGGGA
ATATTTTGCCGTTGATAAACCACCCTCCCTGTGGTCGTTATCTTGCTCCTTCTGTCGTCAACGAATTTACTAATTCCAAAGCTCACATGCTGACAGATCGGAAGAGCGTCGTGTAGGGAAAGAGTGTTCCCAGATGTGTAGGGCTCGGTGGGGGGCGGGGCATTATAAAAAAAAAAAACATAATAACCTATTACATCGTTGTCACTCTGATCAAAACAGATACGAGATTAGTTAAATAGTCTGGAACTACT
+
CCCCDFFFFFDBGGGGGGGGGGGGGHHGGHGHHHHHGGGHHHHHHHHHHHHHHHHHGGGHGHGGGHHHHHHHHHHHHHFHHHHHHHHHHHHGHHHHHHHHGGGGGHFFGFGGGGHFGGHHHHBGBG33DFGHEGGD3FD322/2=/></?A/<-:-------:;0000000;@-----9.000000:0000000000.../.000;000000:000..//000.....000;00000000::0/000000:
@M03495:530:000000000-LYBTV:1:1105:22879:8994 2:N:0:GTGACGTT+ATCTGGGA
ATATTTTGCCGTTGATAAACCACCCTCCCTGTGGTCGTTATCTTGCTCCTTCTGTCGTCAACGAATTTACTAATTCCAAAGCTCACATGCTGACAGATCGGAAGAGCGTCGTGTAGGGAAAGAGTGTTCCCAGATGTGTAGAAATCGGTGGGGGTCTTGTTAATAAAAAAAAAAAGATGAATAATTCACCTTCGTGTATCCATATTATTGGAACACACATTATATCGCGTGGCAGAAAATATACTTGGACT
+
CCCCCFFFFFCCGGGGGGGGGGGGGHHGGHHHHHHHGGGHHHHHHHHHHFHHHHHHGGGHFHGGGHHHHHHHHHHHHHGHHHHHHHHHGHHHHHHHHHHHGGGGCGHGEEG@>?BFFGHHHHFHDDD3BFFHFGHB3?FD2222>2/?//?///-.01111<1=D0<0<--A-:-..0:00<00000000<00./.</00000<<0000000<0//9..00000<0..-<---:../:/0<0000:0000<
@M03495:530:000000000-LYBTV:1:1105:6169:9014 2:N:0:GTGACGTT+ATCTGGGA
ATATTTTGCCGTTGATAAACCACCCTCCCTGTGGTCGTTATCTTGCTCCTTCTGTCGTCAACGAATTTACTAATTCCAAAGCTCACATGCTGACAGATCGGAAGAGCGTCGTGTAGGGAAAGAGTGTTCCCAGATGTGTAGAGCTCGGGGGGCGCCGTGGCCTTTAAAAAAAAAAAAAGATGACAGGACTGGGACAGTAGCGTGAGAGTGAACGCGAAAGTGTACGTATGCAGCATAAAGCACATGACATG
+
CCCCCFFFFFDCGGGGGGGGGGGGGHHGGHHHHHHHGGGHHHHHHHHHHHHHHHHHGGGHGHGGGHHHHHHHHHHHHHHHHGHHHHHHHHHHHHHHHHHHGGGGGHHGGGGEE?GGGGFHHHFHDG3DFHHHHHHH3G33@2222@?C?@C-----9----.0:0000<<B-BB--99..000000.../.......:000-<..<0000000..----.00000./<:/0000.0000:00//0000000
@M03495:530:000000000-LYBTV:1:1105:6343:9018 2:N:0:GTGACGTT+ATCTGGGA
ATATTTTGCCGTTGATAAACCACCCTCCCTGTGGTCGTTATCTTGCTCCTTCTTCGTCAACGAATTTACTAATTCCAAAGCTCACATGCTGACAGATCGGAAGAGCGTCGTGTAGGGAAAGAGTGTTCCCAGATGTGTAGATCTCGGTGGGGGGCGGAGTCATAAAAAAAAAAAAAAACACTACGACAGGTAGAGTGAACCGATATATCAAGCACCATACAGTATCGATAAGACTAATAGCGAAGAACTAA
+
CCABCFFFFFDCGGGGGGGGGGGGGHHGGHHHHHHHGGGHHHHHHHHHGHHHHHHHHGHGHGGGHHHHHHHHHHHHHHHHHHHHHHHHHHHHHHHGHHHGGGGHHHGGGGGG/BFGGHHHHHHHGBDDGHGHHHHB33DB222@20C/?B//<------./1<:<<1:9<B=D<@---...0/<...--.<1011<1110.--9--<11110<//..00/011111.....010<001111----.//100
@M03495:530:000000000-LYBTV:1:1105:16678:9022 2:N:0:GTGACGTT+ATCTGGGA
ATATTTTGCCGTTGATAAACCAGAGGACTCAGGCTGGACCAAAGCTCACATGCTGACAGATCGGAAGAGCGTCGTGTAGGGAAAGAGTGTTCCCAGATGTGTAGATCTCGGGGGGGGGCGGGTCCATAAAAAAAAAAAAAAAAGAGGAAGTAGAGTAAGGCAAATGCAATAGTAAGGTAAAACTGACAATCACATAGGCATAGCAGACAGAGTAGATAGATGCATCGTAACAAGAGATATTGACGCACTGT
+
CCBCCFFFFFCCGGGGGGGGGGHHHGHGHHGHGHGHGHHHHHHHHHHHHHHHHHHHHHHHHHHGGGGGHHGGGGEGFFGHGEHHHHHGH4BGHHGHHHGFH44B444D40?>EB-----9:---.0:000:F=;F=B=;----;A/../.00000000:0/...00000000000;000:000000;00000000000000;0000/.////00000:000000009....00//./;F0000;..---/0
@M03495:530:000000000-LYBTV:1:1105:23299:9031 2:N:0:GTGACGTT+ATCTGGGA
ATATTTTGCCGTTGATAAACCAGCTAATTCCAAAGCTCACATGCTGACAGATCGGAAGAGCGTCGTGTAGGGAAAGAGTGTTCCCAGATGTGGAGAGCTCGGGGGGCGCCGGGGTATTAAAAAAAAAAAGCAAATGGAAAAGGGAAGCGCGAGGGTCAAGCAATCACACATACTGTGCAGCCCTGCAAAATACAGTGCCAACCCCGACGTCCCATCGTACTATGACTCACTGGCCGTGTCGTTACTGAGCC
+
DDEEEFFFFFCCGGGGGGGGGGHHHHHHHHHHHHHHHHHHHHHHGHHHHHHHHHGGGGHHHGGGGAEBBGGGHHHHHHDGDFBGFHHHHBBB33B@11@F1>/><-----9----.::11B109--<CC.:0/0110000/<......-------./.000//000000900011111110../../0</00:0<111110....-----...01/.<...11111110011/..---./....<<1100/
@M03495:530:000000000-LYBTV:1:1105:5639:9035 2:N:0:GTGACGTT+ATCTGGGA
ATATTTTGCCGTTGATAAACCAGCTAATCCTGAAAAAAAAATCAAAGCTAAAAACTACAATGCTAAGACCACGATGTGACTGCTATCAAAGTTAGATATATATGTAAATTATTCATCTGTCAAATCCTAGAATTATATCATACCTGCTCCAGCAATCACGACCTGTAATGGTTTAGTGGGTTGTTCACTGTTTCTGAAAAATGAAGATAGTTGTCCAGCTTCCAAAAAGTTTATTGTGTTTTCTAGTGGAG
+
CBCCCFFFFFCCGGGGGGGGGGHHHHHHHHHHHHHHHGGGGHHHHHFHHHHHHHGGHGHHGHHHHHHHHGHHGGHGHHHHHFHHHHHHHHHHHHHHHHHHHHHHGHHHHHHHHHHHHHHHHHHHHHFHHHHHHHHHHHHHHHHHHGHHFHHHHHHHHHHGGGGGHHHHHHH1GHHGHHGFCFGFHHHGFGDDGBGHHHFHGHHGGHHHHHHHHHHHHHHHHHHHFC:AD0CFGBFFFGFGFGFGGGGFGGG
@M03495:530:000000000-LYBTV:1:1105:20927:9049 2:N:0:GTGACGTT+ATCTGGGA
ATATTTTGCCGTTGATAAACCAGGACTCAGGCTGGACCAAAGCTCACATGCTGACAGATCGGAAGAGCGTCGTGTAGGGAAAGAGTGTTCCCAGATGTGTAGAGATCGGGGGGGGGCGGGTCATTAAAAAAAAAAAAAAGAAGGATTGAGGGGTGCGGGGGGTCATTGGAAGAGAACGTAACTGACGCTCGTGAGTTGGCTACATGTGGGCGACAGATATTTGTAATGACCACGAAAGTAGAGTAGTATGG
+
DDCCDFFFFFCBGGGGGGGGGGHGHHHHHFHHHHGHHHHHHHHHHHHHHHHHHHHHHHGHHGGGGHHHGGGGEGBGGHG3FGHHHBFFFGGHGHAGHDGGHHE34BBFA@//;----:----;B000:0BADFFF=-9-.../.:00/00:9-:-:----9-;;.:00000/../00.....0000...;--./.0;00000/000;:0..---:;/000000:00:00:00..-...000000000000/
@M03495:530:000000000-LYBTV:1:1105:14901:9053 2:N:0:GTGACGTT+ATCTGGAA
ATATTTTGCCGTTGATAAACCACCCTCCCTGTGGTCGTTATCTTGCTCCTTCTGTCGTCAACGAATTTACTAATTCCAAAGCTCACATGCTGACAGATCGGAAGAGCGTCGTGTAGGGAAAGAGTGTTCCAGATGTGTAGATGTCGGGGGGCGCCGGGTTATTAAAAAAAAAAAAAACACAAGGGAAAAGACTATGAGATGGACAGATGAAGACAACAGAGAATATACCACATGATCCACAACAAACGACC
+
DDCCDFFFFFDCGGGGGGGGGGGGGHHGGHHHHHFGGGGHHHHHHHHHHGHHHHHHGGGHGHGGFHHHEGHHGHHHHHFHHHHHHHHHHHGHHHGGFHHHGGGGGHFE>EEG/?BGHGHHHHHHFG3DDGHHHGF3??B??22>2////--------9...:0000::-9-@@;--9...........//./00000:0000/009/000:00///../://0000000:090000000:0..9.....--
@M03495:530:000000000-LYBTV:1:1105:15837:9060 2:N:0:GTGACGTT+ATCTGGGA
ATATTTTGCCGTTGATAAACCAGCTAATCCTGAAAAAAAAATCAAAGCTAAAAACTACAATGCTAAGACCACGATGTGACTGCTATCAAAGTTAGATATATATGTAAATTATTCATCTGTCAAATCCTAGAATTATATCATACCTGCTCCAGCAATCACGACCTGTAATGGTTTAGTGGGTTGTTCACTGTTTCTGAAAAATGAAGATAGTTGTCCAGCTTCCAAAAAGTTTATTGTGTTTTCTAGTGGAG
+
CCCCCFFFFFCBGGGGGFGGGGHHHGFHHHHHHHHHHGGGGHGFHHFGHGEFGHGFHHHHHHHHGHHHHHHHGGHGHGHHHFBHHHFHHGHGHHHHHHHHHHHHHHHHHGHHHHHHHHHHHHHGHHHHHHHHHGHHHGHHHHHHHHHGHHHCFHGHFCGFGGGGHHHDFGFGHHHGGGHAGGGEHEFHHGGGGHHHHGHHFFHFBCGHHGHHHHGFHHFGHHBGHHGADFGGGGGGGGFGBGGGGGBF?CE
@M03495:530:000000000-LYBTV:1:1105:16466:9062 2:N:0:GTGACGTT+ATCTGGGA
ATATTTTGCCGTTGATAAACCAGTCACAACCACTTCTTGCCCTCCAAAGCTCAATGCTGACAGATCGGAAGAGCGTCGTGTAGGGAAAGAGTGTTCCCAGATGTGTAGATCTCGGTGGTCGCCGCGTCATTAAAAAAAAAAAAATCAATGAGGTCACTAGAGCGCAGTGTCCGTCTAATCAAATACATAACCGTTGTGGAGTCTCACCACTAATCAACCAGAGATGATACATGTCATGCGTACTGTTAGTC
+
DDCDDFFFFFDDGGGGGGGGGGHHHGHHHGGGGHHHHHHHHHHHGHHHHHHHHHHHHHHHHHHHHHHGFGGHHHGGGGGGBGGHGHHHHGHFFBBBFGFHFHFBF44?44?B40//?/?3</?<//<</0D222>GD/C-----.<000000///00<000:0----.0:00.....00:00<0<00<0000-...<..0.0/0000<0.<<00000/..<..:000000000000<00.<.-.00000<0
@M03495:530:000000000-LYBTV:1:1105:18371:9066 2:N:0:GTGACGTT+ATCTGGGA
ATATTTTGCCGTTGATAAACCACCCTCCCTGTGGTCGTTATCTTGCTCCTTCTGTCGTCAACGAATTTACTAATTCCAAAGCTCACATGCTGACAGATCGGAAGAGCGTCGTGTAGGGAAAGAGTGTTCCCAGATGTGTAGATATCGGGGGGGGCCGGGTGATTAAAAAAAAAAAAAATGAAACAGTGATTGGTATGAGCGAGGCTATGTAGAACCTAGCACAACGGTGACTGACTAGACAAGAGTCAGCG
+
DEDDDFFFFFCDGGGGGGGGGGGGGHHGGHHHHHHHGGGGHHHHHHHHHHHHHHHHGGGHGHGGGHHHHHHHGHHHHHGHHHHHHHHHHHHHHHHHHHHHGGGGGHHGFGGGG?FFGGHHHHHH?F3DDGHHHHHHFB?DF22222F</>---<----9.-<<B11<10<-9-=9B-<.01110//11<111.111<11:-----.0:1111110./00<00//.--...0<10011<011/</.10<:0.
@M03495:530:000000000-LYBTV:1:1105:17221:9066 2:N:0:GTGACGTT+ATCTGGGA
ATATTTTGCCGTTGATAAACCACCCTCCCTGTGGTCGTTATCTTGCTCCTTCTGTCGTCAACGAATTTACTATTCCAAAGCTCACATGCTGACAGATCGGAAGAGCGTCGTGTAGGGAAAGAGTGTTCCCAGATGTGTAGATCTCGGGGGTGGCCGGAGAATTAAAAAAAAAAAATAAGAATAAACACGTGTGATGACGAAGACTTAGTTATGTGATCTAGTGACACGTATAAACACACAGGTGACGATGA
+
CCCCCFFFFFCBGGGGGGGGGGGGGHHGGHHHHHHHGGGGHHHHHHHHHHHHHHHHGGGHGHGGGHHHHHHHHHHHHHFHHHHHHHHHHHHHHHHHHHHDGGGHHHGGGGGF?FGHGHHHHFHHGFFDFHHHHHGGHBDD22222@F/<E--<.<<-<--.:<1C::<<@--AD-.:<1B1<111:1..:./.11110.<9../111111111111111<11<1110../<0<101......<010....1
@M03495:530:000000000-LYBTV:1:1105:13374:9071 2:N:0:GTGACGTT+ATCTGGGA
ATATTTTGCCGTTGATAAACCAGGACTCAGGCTGGACCAAAGCTCACATGCTGACAGATCGGAAGAGCGTCGTGTAGGGAAAGAGTGATCCCAGATGTGCAGAACACATTGGAGGTCGGAAAGTTATAAAAAACATACTTGTGTTTTTCGTTTTAGTGTGATTTTGTACTTGATGCCGCACATGAGAAAAGTACAGAATCGAGTTAGCGGACGAAACGAGAAGAAATAATGGAGAGTATTGTGTTCAATTG
+
BBBBBFFFBFDAEEGGGFFGFFEFGEFHHHHHFFGHHFHHCHCHFHGFHGFHGFGDGFDGAEECEFFG0EEE>EGCGGA3?EEBGGF34BB2B313BB444@B32BB/3443B3//2>/</>03?3333B3B<//<@<2@<@<00?0?0/??/?GFDD1=1F111>0<>1FG<0=D0-<-CCFBGB0C/CC000000/00...0.0C09--9A?B.@9.;.;BF/;/99F//9.F./////:/9;//;///
@M03495:530:000000000-LYBTV:1:1105:15091:9072 2:N:0:GTGACGTT+ATCTGGGA
ATATTTTGCCGTTGATAAACCAGCTAATCCTGAAAAAAAAATCAAAGCTAAAAACTACAATGCTAAGACCACGATGTGACTGCTATCAAAGTTAGATATATATGTAAATTATTCATCTGTCAAATCCTAGAATTATATCATACCTGCTCCAGCAATCACGACCTGTAATGGTTTAGTGGGTTGTTCACTGTTTCTGAAAAATGAAGATAGTTGTCCAGCTTCCAAAAAGTTTATTGTGTTTTCTAGTGGAG
+
BCCCCFFFFFCCGGGGGGGGGGHHHHHHHHHHHHHHHGGGGHHHHHHHHHHHHHGHHHHHHHHHHGHHHHHHGGHGHHHHHHFHHHHHHHHHHHHHHHHHHHHHHHHHHHHHHHHHHGHHHHHHHHHHHHGHHHHHHHHHHHHHHHHHHHHHHHHHHHHGGGGGGGHHHHHGGHHHGHGHGGGGHHHHGHHHHHHHHFHHHFHH0GHHHHHHHHHHGHHFHHHHGHHGGGGGGGGGGGGGGGGGGGFGGF?
@M03495:530:000000000-LYBTV:1:1105:14530:9072 2:N:0:GTGACGTT+ATCTGGGA
ATATTTTGCCGTTGATAAACCACCCTCCCTGTGGTCGTTATCTTGCTCCTTCTGTCGTCAACGAATTTACTAATTCCAAAGCTCACATGCTGACAGATCGGAAGAGCGTCGTGTAGGGAAAGAGTGTTCCCAGATGTGTAGATCTCGGGGGTCGCCGGGTCATTATAAAAAAAACAAATAACAGCATAGAACGACATGGCCAGGGCACAGAAACAACAACGAGAAGTCAACACATGATAGAGATGGAGGCG
+
CCBCCFFFFFCCGGGGGGGGGGGGGHHGGHHHHHHHGGGHHHHHHHHHHHHHHHHHGGGHGHGGGHHHHHHHHHHGHHFHHHHHHHHHHHHHHHHHHHHHGGGGHHHGGGGGGFGHGGGHHHGHBFBDDGHHHHHH3B?F>2>2@2FE/>E-.<-.<-<.-<1<1111::<A-9....111000./110110..--90/</0......//0::/<.....-..99/1111<0..000111<11100//..-
@M03495:530:000000000-LYBTV:1:1105:12324:9103 2:N:0:GTGACGTT+ATCTGGGA
ATATTTTGCCGTTGATAAACCACCCTCCCTGTGCCAAAGCTCACATGCTGACAGATCGGAAGAGCGTCGTGTAGGGAAAGAGTGTTCCCAGATGTGTAGATCTCGGGGGTGGCCGGGTCATTAAGAAAACAAAAAGAACAATACGTGGAGGCATGGGTTAGATGCAAACAAAAGAGAAAGTAGGTCAGGAGTCAGACAGTGGTCTGGAGTACACACGAGGGGGATCCAACGATGCAACAATCACACGCCTC
+
CCCCDFFFFFDCGGGGGGGGGGGGGHHGGHHHHHHHHHHHHHHHHHGHHGHHHHHHHHGGGGGHHGEGGEFFFGHGGHHGGHGGBBBGHHHFHF4@BBF44444?F/>/<//0=///?/01?1111?FG0>F0<...000/<00.0/...<.:0..:;...0000000...;././/9000000000//0.//90009/00/000//090/0000.--------..;000...;.000..000000--...
@M03495:530:000000000-LYBTV:1:1105:4123:9110 2:N:0:GTGACGTT+ATCTGGGA
ATATTTTGCCGTTGATAAACCAGCTAATCCTGAAAAAAAAATCAAAGCTAAAAACTACAATGCTAAGACCACGATGTGACTGCTATCAAAGTTAGATATATATGTAAATTATTCATCTGTCAAATCCTAGAATTATATCATACCTGCTCCAGCAATCACGACCTGTAATGGTTTAGTGGGTTGTTCACTGTTTCTGAAAAATGAAGATAGTTGTCCAGCTTCCAAAAAGTTTATTGTGTTTTCTAGTGGAG
+
CCCCCFFFFFCCGGGGGGGGGGHHHHHHHHHHHHHHHGGGGHHHHHDGHGHHHHGHHHHHHHHHHHHHHHHHGGHGGFHHHHFHHHHHHHHHHHHHHGHHHHHHGHHHHHHHHHHHHGHHHHHHFGGGHHHHHHHHHHHHHHHHGHHHFHFHHHHHHHHGGGGGHHHFHHH1GGHF<GHHGGGGHHHHHHHHGDGHHG0GGHHE=:0GHHHHHHFFFHHHHHHHFCGEGCFCFGGFGFFFFGGGGE;9AF?
@M03495:530:000000000-LYBTV:1:1105:4342:9115 2:N:0:GTGACGTT+ATCTGGGA
ATATTTTGCCGTTGATAAACCAGGTCGTTATCTTGCTCCTTCTGTCGTCAACGAATTTACAATTCCAAAGCTCACATGCTGACAGATCGGAAGAGCGTCGTGTAGGGAAAGAGTGTTCCCAGATGTGTAGATCTCGGTGGTGGCCGGGGCATTAAAAAAAAAACAATAAATGTAGGTGCTGTGAGCGGTGAGTTTGACAATGTGTCAAGATGAACGATTATATATAGGTAGCAATCAGGACTAACTCGAGA
+
DCCCCFFFFFCCGGGGGGGGGGHGHHGGGHHHHHHHHHHHHHHHHHGGGHGHGGEGHHHHHHHHHHHHFHHHHHHHHHHHHHHHHGHHHGGGGHHHGGGGEG?FGHGHHHHHHHHDDDGHHHFGD4F44333333FF/C///?00>///>A0<<1<<GC@?-E.C.000000:000<00000/000--<-..00000000000000000000000...9.000<0000:00000000000.//0:00.9..
@M03495:530:000000000-LYBTV:1:1105:18272:9130 2:N:0:GTGACGTT+ATCTGGGA
ATATTTTGCCGTTGATAAACCAGCTAATCCTGAAAAAAAAATCAAAGCTAAAAACTACAATGCTAAGACCACGATGTGACTGCTATCAAAGTTAGATATATATGTAAATTATTCATCTGTCAAATCCTAGAATTATATCATACCTGCTCCAGCAATCACGACCTGTAATGGTTTAGTGGGTTGTTCACTGTTTCTGAAAAATGAAGATAGTTGTCCAGCTTCCAAAAAGTTTATTGTGTTTTCTAGTGGAG
+
CBBCCFFFFFCCGGGGGGGGGGHHHHHHHGHHHHHCFGGEGHHHHHGGHGGB3GGFHHHHHHHGHHHHHHHHGGHGHHFHDGGHHHHHHGHGHHHHHHHHHHHHFHHHFHHHHHHHHHHHHHHHHGHHHHHHHHHGHHHHHHHHHHGHEHHHHHHHHHHGGGGGHGHHGHHGHHHD>FFECFCDHHHHHGHHDGHHHG<D<GDDDGBGBHFGHHHHGFHHFHHFF0..CCFFGGGGGGCFGEFGFGFFGFE
@M03495:530:000000000-LYBTV:1:1105:5972:9137 2:N:0:GTGACGTT+ATCTGGGA
ATATTTTGCCGTTGATAAACCACCCTCCCTGTGGTGTTATCTTGCTCCTTCTGTCGTCAACGAATTTACTAATTCCAAAGCTCACATGCTGACAGATCGGAAGAGCGTCGTGTAGGGAAAGTGTGTTCCCAGATGTGTAGATCTCGGGGGCGGCCGGAGCATTAAAAAAAAAAAAAAAATAGAATACTGAGTATAGGTAGGTATAAATGGTAATGGTATAAAGAATAAGCAGAGAAGCAAGTAACTGTATG
+
CCCCCFFFFFCCGGGGGGGGGGGGGHHGGHHHHHGFGFHHHHHGHHHHHHHHHHHGGGHGHGGGHHHHHHHHHHHHHHHGHHHHHHHHHHHEGHHHGHHGGGGHGHGGGGEE/BGGGHHGFFGHFB3BGHHEHHH3B?BF?333DFA<BE-<--:;----;:;0000:9-;CD-:----.00;00000099000000000.000000000000000:0:00000.090000/9./0/;0//0000000090
@M03495:530:000000000-LYBTV:1:1105:4281:9148 2:N:0:GTGACGTT+ATCTGGGA
ATATTTTGCCGTTGATAAACCAGGACTCAGGCTGGACCAAAGCTCACATGCTGACAGATCGGAAGAGCGTCGTGTAGGGAAAGAGTGTTCCCAGATGTGGAGAACTCGGTGGTCGGCGGCTCATTCAAAAAAAAAACACATCCCATAGACACCCGAAACCAATCACTATGTGGAACGGCTAGAGATCTACTCACCCAATAGCTCACTACGAGACTAGCACACCAACTCGAACTGGTGACATAGCCATCTGC
+
CCCCCFFFFFBCGGGGGGGGGGHGHHHHHHHHHHGGFHHHHHGHHHHHGHHGHHHHHHHHHGEGGHHGGGGG>E?GGHGHHHHHHFGBBBDFGHEGFGD3B?30B?3/?/>E/3//</</</<1111?<FACC---<...00/.00/0000:.;---;-.9://0/000000000/..--..///:;//;////..../;/;/;///9/.....///////...:9//9./;.////9///;/////;///
@M03495:530:000000000-LYBTV:1:1105:14760:9157 2:N:0:GTGACGTT+ATCTGGGA
ATATTTTGCCGTTGATAAACCACCCTCCCTGTGGTCGTTATCTTGCTCTTCTGTCGTCAACGAATTTACTAATTCCAAAGCTCACATGCTGACAGATCGGAAGAGCGTCGTGTAGGGAAAGAGTGTTCCCAGATGTGTAGATCTCGGCGGTGGGCGGCGAAGTATTAAAAACAAACAAACATAGCGTGCTCTAGTTGGTTCGCATCACTCATTGCTTCAGAGCGAGGGACAGGACTTCAGTAGAGGACGCA
+
CCBCCFFFFFCBGGGGGGGGGGGGGHHGGHHHHHGHGGGHHHHHHGHHHHHHHHHGGGHGHGGGHHHHHHGFHHHHGHHHHHHGHHHHHHHHHHHHHHHGGGGHHHCGGGGD/BFGGHHHHHHHHFFFHHHFHHHD33BBH2222@F/>@--.-.<<-:9--9;00;;00::.;;......:000-....00000000..0;-;.-0000:0:000000000/-----......;/0000000::/..-;-
@M03495:530:000000000-LYBTV:1:1105:25434:9169 2:N:0:GTGACGTT+ATCTGGGA
ATATTTTGCCGTTGATAAACCAGCTAATCCTGAAAAAAAAATCAAAGCTAAAAACTACAATGCTAAGACCACGATGTGACTGCTATCAAAGTTAGATATATATGTAAATTATTCATCTGTCAAATCCTAGAATTATATCATACCTGCTCCAGCAATCACGACCTGTAATGGTTTAGTGGGTTGTTCACTGTTTCTGAAAAATGAAGATAGTTGTCCAGCTTCCAAAAAGTTTATTGTGTTTTCTAGTGGAG
+
CBBBCFFFFFCBGGGGGGGGGGGHHHHHHHHHGHHHFGGGFHGHHHHHHHHHHHGGHHHHHHHHHHHHHHHHGEHEHFFFGHHHHHHHHHHHHHHHHHHHHHHGHHHHGHHHHHHHGHHHGHHHBGHHFHHHHHHHHHGHHHHHHHFFHHGHHHHHHHHGGGGGHHFHHHHGFHHFGHHHGGGGHHHHHHHHDGHHFHDGFGF0DCFGHHHHHHHFHHCHGFHHCC..CFFGGGG0CFFGGFEGGFGGEFE
@M03495:530:000000000-LYBTV:1:1105:15252:9173 2:N:0:GTGACGTT+ATCTGGGA
ATATTTTGCCGTTGATAACCAGCTAATCCTGAAAAAAAAATCAAAGCTAAAAACTACAATGCTAAGACCACGATGTGACTGCTATCAAAGTTAGATATATATGTAAATTATTCATCTGTCAAATCCTAGAATTATATCATACCTGCTCCAGCAATCACGACCTGTAATGGTTTAGTGGGTTGTTCACTGTTTCTGAAAAATGAAGATAGTTGTCCAGCTTCCAAAAAGTTTATTGTGTTTTCTAGTGGAGG
+
BBBBBFB5FFBAFCGGFGFGGGHHGHHHGHHGHHHAEFEEHHHHHEHHFBGDGEHHHHHHFGHHHHHHHHHGGEFHHHHHFHHFGHHHHHHHHGGHHHHGHHHHHHHHFGHHHHHHHHHHHFHHFGHHHGHGHHHHHHHHBHHHGGHHGGHHGHHHHGFFGGDGHFHHFHFGHHEGHHHFGGGHHHHGHHHHHHFHHHECHHHFHDGGHCFHFGGFFHHHGGGHHEEGGGGGGGGGFFFFFGFBFFGGGGG
@M03495:530:000000000-LYBTV:1:1105:17715:9177 2:N:0:GTGACGTT+ATCTGGGA
ATATTTTGCCGTTGATAAACCACCCTCCCTGTGGTCGTTATCTTGCTCCTTCTGTCGTCAACGAATTTACTAATCCAAAGCTCACATGCTGACAGATCGGAAGAGCGTCGTGTAGGGAAAGAGTGTTCCCAGATGTGGAGGGCTGGGCGGGCGCCGGGGCATTAAAAAAAAAAGATAGATAACTATCTTTTGGCGACCGCGCCCGATATAATAGGCTGTAGCAGTGGTCATGTCGTATCATCCCATGTCCG
+
CDBBCFFFFFCBGGGGGGGGGGGGGHHGGHHHHHHHGGGHHHGHGHHHHHHHHHHHGGGHGHGGGHHHHHHHHHHHHH5FHHHHHHHHHHGGGHHHHHHGGGGHHHGGGGEE/BFGGBGHHHHHGDDFHHHHHHHDG22=///@////>@---------:AFGFF0F0-@:-:..00000000000:;0000-0----9-;--:-----0::0000:..0000;00/0000000.../.00:0.00/;00.
@M03495:530:000000000-LYBTV:1:1105:27866:9195 2:N:0:GTGACGTT+ATCTGGGA
ATATTTTGCCGTTGATAAACCAGCTAATCCTGAAAAAAAAATCAAAGCTAAAAACTACAATGCTAAGACCACGATGTGACTGCTATCAAAGTTAGATATATATGTAAATTATTCATCTGTCAAATCCTAGAATTATATCATACCTGCTCCAGCAATCACGACCTGTAATGGTTTAGTGGGTTGTTCACTGTTTCTGAAAAATGAAGATAGTTGTCCAGCTTCCAAAAAGTTTATTGTGTTTTCTAGTGGAG
+
BBBBBFFDFFBBGGGGGFFFGGHGHHFCHDHHGGFGGEGFEGHFHHB2GFFHHHFFHHHHFHHHHGHHHBGHGGHGHHHHFFBFFEBGHHHFGGHHHHGHHHHEBFGHGGHHFGGHFHHHHHGFGHFFHHHHHHHHFFHHHHHBFG0FGFHHBGFHEFHDEDGGF?F1@GH<GAGGFFAC>F@.>GFGHHHGDDFHHGHDFHDGDGFHHFHFHHGHGHHHBGCC:C:.;BBFFFBFFGGGGBFBBBFGE9E
@M03495:530:000000000-LYBTV:1:1105:21811:9202 2:N:0:GTGACGTT+ATCTGGGA
ATATTTTGCCGTTGATAAACCACCCTCCCTGTGGTCGTTATCTTGCTCCTTCTGTCGTCAACGAATAATTCCAAAGCTCACATGCTGACAGATCGGAAGAGCGTCGTGTAGGGAAAGAGTGTTCCCAGATGTGTAGATCATGGGGGGCGCCGGAGCCTTAAAAAAAAAAAAAAAATCTGTATCAGTGATGTGCGTGTGAGATGAAGACAGCGCAGTACTTACGAATCAACTGTTGATATTATGTGGTCCAA
+
DDEDDFFFFFCBGGGGGGGGGGGGGHHGGHHHHHGHGGGHHHHHHHHHHHHHHHHHGGGHGHGGGHGHHHHHHHHHHHHHHHHHHHHHHHHHHHHGGGGHHHGGGGEE?FGHFBHHHHHHHFDD?FFFFHE3?3DF333222@/?/--9-9<----./<0<1<0<-C=A-<----.01111111111111<1:<9...<111<1<11/<<.---9.111<1:.....10/</1<01111<1<1:10/0001
@M03495:530:000000000-LYBTV:1:1105:16144:9203 2:N:0:GTGACGTT+ATCTGGGA
ATATTTTGCCGTTGATAAACCACCCTCCCTGTGGTCGTTATCTTGCTCCTTCTGTCGTCAACTCCAAAGCTCACATGCTGACAGATCGGAAGAGCGTCGTGTAGGGAAAGAGTGTTCCCAGATGTGTAGATCTCGGTGGGGGGCGTGTCATTAAAAAAAAAAAAAGAGAGGGATATCAGGTAGGTGCACATAAGAGAATATGGAATGGATGATGTAACATGTAGGCGTAAGCTATAGCGCTACTGCGGACT
+
CCCCCFFFFFDCGGGGGGGGGGGGGHHGGHHHHHHGGGGHHHHHHHHHHHHHHHHHGGGHGHHHHHFHHHHHHHHHHHHHHHHHGHHHGGGGHHHGGGGGG?FGFECGHHFHDEB4DGHHHHHHD4?FFD33B3?F/?///>-----./00000<0:<@--<9-<..//....//00000<00.<0000<000::0/000<00<00000000000<0<000000009.-..<00<0:0--.--0009--9-
@M03495:530:000000000-LYBTV:1:1105:9594:9225 2:N:0:GTGACGTT+ATCTGGGA
ATATTTTGCCGTTGATAAACCAGCTAATCCTGAAAAAAAAATCAAAGCTAAAAACTACAATGCTAAGACCACGATGTGACTGCTATCAAAGTTAGATATATATGTAAATTATTCATCTGTCAAATCCTAGAATTATATCATACCTGCTCCAGCAATCACGACCTGTAATGGTTTAGTGGGTTGTTCACTGTTTCTGAAAAATGAAGATAGTTGTCCAGCTTCCAAAAAGTTTATTGTGTTTTCTAGTGGAG
+
CCBBCFFFFFCCGGGGGGGGGGHHHHHHHHHHHHHGHGGGGHHHHHHGHHHFFHGGHHHHHHHHHHHHHHHHGGHGHHHHHHEHHHFHHFHHHHHHHHHFHHHHHHHHHHHHHHHHHHHHHHHHFGHHHHGHHHHHHHHHHHHFHHGHHHHFGHHHHEHGFGGGHHHHHHHFGHHH>1GEDFGGGGHHHGGH0GBGHD0DFGHFGGBGFHGHHHHBGHHHGFFFFGHEFFFGGGGGGFFFFFGGGFCCF0A
@M03495:530:000000000-LYBTV:1:1105:8861:9229 2:N:0:GTGACGTT+ATCTGGAA
ATATTTTGCCGTTGATAAACCAGCTAATCCTGAAAAAAAAATCAAAGCTAAAAACTACAATGCTAAGACCACGATGTGACTGCTATCAAAGTTAGATATATATGTAAATTATTCATCTGTCAAATCCTAGAATTATATCATACCTGCTCCAGCAATCACGACCTGTAATGGTTTAGTGGGTTGTTCACTGTTTCTGAAAAATGAAGATAGTTGTCCAGCTTCCAAAAAGTTTATTGTGTTTTCTAGTGGAG
+
?AAAA5DFFFDAEGGFGBGBGGHHHHHGFFGHHHHFFEGGGHHHHHGFHHHH3BEBGGHHHHHGH5F@FGGGFGHGGGGFHHEHFHGHHHHFGFFBGHHFHHHHFHFGFHEHHFHHEHGFHFFH4FFEHHHHHHHBGHHGHGH2FHGGGGHHHHGHHHHGGGGGHHEBFFH?GGHGFGHGGGGGHHHGHHHHFGGHFHHEAGFFGGCFHHCGHGH;CCHE:GFH0<CAAFFFFFFGGGBCFB0;B0;CFFG
@M03495:530:000000000-LYBTV:1:1105:9281:9234 2:N:0:GTGACGTT+ATCTGGGA
ATATTTTGCCGTTGATAAACCACCCTCCAAAGCTCACATGCTGACAGATCGGAAGAGCGTCGTGTAGGGAAAGAGTGTTCCCAGATGTGTAGATCTCGGTGGTCGCCGCATCCTTAAAAAAAAAAAAAAAAAAGAAAACACGTCTAGCAGTATCAGAATAAAGAATCAGCATTGTTACTGAACGACATAATAAACTAATAAGGTCACGACACTTGTGGACAGTACGTAGTATGACCTGGTAAGCAGAGTAG
+
CCCCDFFFFFDDGGGGGGGGGGGGGHHGHHFFGHHHHHHHHHHHHHHHHHHGEGGHHHGGGGGGBFFGGHHHHHHHHFBFGHHHGHHHFBDE44FFG1C1?1/3///>//?/33333BFGGC///><-<----...<//.....<.0000<0<00000000<00.0<0000000000<<0000..--.0000000<00000000000<.---00000.000.000./0..<:<0000/.<00<00//.<00
@M03495:530:000000000-LYBTV:1:1105:8032:9242 2:N:0:GTGACGTT+ATCTGGGA
ATATTTTGCCGTTGATAAACCAGCTAATCCTGAAAAAAAAATCAAAGCTAAAAACTACAATGCTAAGACCACGATGTGACTGCTATCAAAGTTAGATATATATGTAAATTATTCATCTGTCAAATCCTAGAATTATATCATACCTGCTCCAGCAATCACGACCTGTAATGGTTTAGTGGGTTGTTCACTGTTTCTGAAAAATGAAGATAGTTGTCCAGCTTCCAAAAAGTTTATTGTGTTTTCTAGTGGAG
+
CCBCCFFFFFCBGGGGGGGGGGHHHHHHHHHHHHHHHGGGGHHHHHHHHGHHHHGHHHHHHHHHHGHHHHHHGGHGHHHHHHGHGGHHHHHGHHHHHGHHHHHHFHHHHHHHFHHHHHHHHHHHHGHHHHHHHHHHHHHHHHHFHHCGHFHHGHHHHHHGBEGGHHHHHHGGHHHH=GGFGGGFHHGHHHHHHFHHHGHHHHHHGHFGHHHFHHHHHHFHHFCGBCEEAFFFGGGGGGGGGGFGGGFFABE
@M03495:530:000000000-LYBTV:1:1105:16378:9249 2:N:0:GTGACGTT+ATCTGGGA
ATATTTTGCCGTTGATAAACCACCCTCCCTGTGGTCGTTATCTTCTAGCTGCCATAGCAATGTCACAACCACTTCTTGCCCTCCAAAGCTCACATGCTGACAGATCGGAAGAGCGTCGTGTAGGGAAAGAGTGTTCCCAGATGTGTAGATCTCGGTGGGGGCCGTGGCAATATAAAAAAAATAACAAACAATCAACTCGAGTGCAGGAGCATATCACCAAATCACACTCACAACGTAGATGATGGTGTATC
+
CCBBCFFFFFCCGGGGGGGGGGGGGHHGGHHHHHHHGGGHHHHHHHHBGHHHHHHHHHHHHHHGHHHHGGGGHHHHHHHHHHHGHHHHHHHHHHHHHHHHHHHHHHHGDGGHHGGGGGEG?BGFFHFHHHHGHF?DFHGHHHH2@>2FB22>20?/?///--<-----/0<:11<1:CCG-.01000....0000/10...<.111.....011111<0..0000<0/<<<00.-9...<11<10<1.011
@M03495:530:000000000-LYBTV:1:1105:14180:9254 2:N:0:GTGACGTT+ATCTGGGA
ATATTTTGCCGTTGATAAACCACCCTCCCTGTGGTCGTTATCTTGCTCCTTCTGTCGTCAACGAATTTACTAATTCCAAAGCTCACATGCTGACAGATCGGAAGAGCGTCGTGTAGGGAAAGAGTGTTCCCAGATGTGTAGAGCTCGGGGGGGGCGGGGTCATTAAAAAAAACACAAAACTGAGAGTAACAGATGAACTGAAGATGTGACATCATAAACAGGCAGATAGGGATGAGCGGAGAAGTTATGAA
+
CCCCCFFFFFCCGGGGGGGGGGGGGHHGGHHHHHHHGGGHHHHHHHHHHHHHHHHHGGGHGHGGFHHHGHHHHHHHHHFHHHHHHHHHHHHHHHHHHHHHGGGGHHHGEGGGE?FGHGGHHHGHDFDDDGHGHHHFGG33222222?>//<---9-----..;;B09:0;B;.:.9....00:000900000/9000900000000000000;0000000/.....000/.//.000-:---./;000000
@M03495:530:000000000-LYBTV:1:1105:6177:9256 2:N:0:GTGACGTT+ATCTGGGA
ATATTTTGCCGTTGATAAACCACCCTCCCTGTGGTCGTTATCTTGCTCCTTCTGTCGTCAACGAATTTACTAATTCCAAAGCTCACATGCTGACAGATCGGAAGAGCGTCGTGTAGGGAAAGAGTGTTCCCAGATGTGTAGAGCTCGGTGGGCGCCGTGTCATTAAAAAAAAAAAATAAGATGAAATATCAGTATGACACATAAATACACAGGAACAATCACTAGTGCATGCAAGAACGTGATAAAAACAC
+
DDDDDFFFFFCCGGGGGGGGGGGGGHHGGHHHHHHHGGGHHHHHGHHHHHHHHHHHGGGHGHGGGHHHGHHHHHHHHHHHHHHHHHHHHHHGHHHHHHHHGGGGFHHGGGGGFGHHHGFHHHGHDF33DGHHHHHD?F3FD22@@2/<??C//</----0>00=00=00-A-=@--.00<00000:000000000<0000/:000<0000:...<.:/:0000:0000:000000///..../<0000...
@M03495:530:000000000-LYBTV:1:1105:21061:9263 2:N:0:GTGACGTT+ATCTGGGA
ATATTTTGCCGTTGATAAACCAGGGACTCAGGCGGACCAAAGCTCACATGCTGACAGATCGGAAGAGCGTCGTGTAGGGAAAGAGTGTTCCCAGATGTGAAGATCTCGGCGGTCGGCGGATCATTAAAAAAAAAAAAATGAATGCGATGTACTCGAGTACTCACGATATCACAGATAACTCACGTTATTTTGGACACTTTAAATCAATACTCACCACACCGCTGCATCAGCCTGTCTGCCGACTACCTGCC
+
BBBBBFFFFFBBGGGGGGGGGGHGGGGHHHGHHGGGGGHHHHGHHHHHHHHGHHGHHHHHGGGGGGHHGGGGEF1BFFFGHHHGH4G4BFFGGHCGDGG4443334B0//<///////>-<-.0=0000D@--A----.00;009:.:..////.../.9////....-////9/////////....;////-///;/9/B//////////9//.9..:.--9-.///////;.;///:/;----9.//..
@M03495:530:000000000-LYBTV:1:1105:24157:9279 2:N:0:GTGACGTT+ATCTGGGA
ATATTTTGCCGTTGATAAACCACCCTCCCTGTGGTCGTTATCTTGCTCCTTCTGTCGTCAACGAATTTACTAATTCCAAAGCTAACATGCTGACAGATCGGAAGAGCGTCGTGTAGGGAAAGAGTGTTCCCAGATGTGTAGATCTCGGTGGGGGCCGTGTCATTATAAAAAAAAAAAGATGATGTAGCACAGTGAGTCGTATATGTTAACACAGACTATATAGTATGGAGAATTGCATCTACAAAGTGATT
+
DEDCDFFFFFDBGGGGGGGGGGGGGHHGGHHHHHHHGGGHHHHHHHHHHHHHHGHHGGGHGHGGGHHHHHHHHHGHHHHHHHHHGHHHHHHHHHHHHHHHGGGGHHHGEGGGF?FGHGGHHHHHDGDBDHHHHGHHFGFB22>>GFHG/?E///-->-<.<<=<1111=GHFC@@--..0:11111111<//011011<../0111111110..0.001:1111111/1/0.01011111111<0/11111
@M03495:530:000000000-LYBTV:1:1105:9430:9279 2:N:0:GTGACGTT+ATCTGGGA
ATATTTTGCCGTTGATAAACCAGGACTCAGGCTGGACCAAAGCTCACATGCTGACAGATCGGAAGAGCGTCGTGTAGGGAAAGAGTGTTCCCAGATGTGTAGATCTCGGTGGTGGCCGGGGCATTAAAAAAAAAAAAAAAGAAGAAGACGGAAATGGGAGAGAAGCGTCAGAGTAGATAAATCTAAAAACGCATATGAGCTGGTAGCGCGCAATAATGAGGTGCAGACAAAACGACGAATGCGAGGAGGAA
+
DDCCDFFFFFDBGGGGGGGGGGHGHHHHHHGHHHGHHHHHGHHHHHHHHHHHHHHHHHHHHGGGGHHHGGGGEGFGGGFEFEGGHBG4BFGHHHEHHGH@@344444BE/?E>/?0?////>>2>>22@2BC/<C--@-:..:/0//0/....-000:/..9.0/0-....;0000000000;0B0000.---.900:0000:/000-:;---.000000:/.0:00.//:..9.-;-;.00..--9:..:
@M03495:530:000000000-LYBTV:1:1105:10005:9297 2:N:0:GTGACGTT+ATCTGGGA
ATATTTTGCCGTTGATAAACCACCCTCCCTGTGGTCGTTATCTTGCTCCTTCTGTCGTCAACGAATTTACATTCCAAAGCTCACATGCTGACAGATCGGAAGAGCGTCGTGTAGGGAAAGAGTGATCCCAGATGTGGAGATCTCGGTGGGGGGCGGGTCATTTAAAAAAAAAACAAGTGAAGATTAGGTAGTAGGTAACATGAGAGCGTAAAGGAAGTCAAATCACGGAGATATTATGACCTGATCCACTG
+
CCBCDFFFFFDCGGGGGGGGGGGGGHHGGGHHHHGHGGGHHHHHHHHHGHHHHHHHGGGHGHGGGHHHFGHHHHHHHHHHHHHHHHHHHHHHHHHHHHFGGGHHHGGFGGGF2FGGHHHHHHDG3?DGHGHGHH3322?2=2@2@F/BC//<--:--;-;0000;09BB-:@B.../90000000000000900000000;9000;.-....00//.0900000:0..-9;/000900000://0000000
@M03495:530:000000000-LYBTV:1:1105:28076:9298 2:N:0:GTGACGTT+ATCTGGGA
ATATTTTGCCGTTGATAAACCAGGCGGACCAAAGCTCACATGCTGACAGATCGGAAGAGCGTCGTGTACGGAAAGAGTGCTCCCAGATGTGAAAGACTTCGGGGGCGCGGCGTCAAGTAAAAAATAATAAGCATTGAGGTTCCACACACGTCTACCATACGACTGTGTGGTGTACCTGCTGATCCTACTCTCATAAGGTCTACCAGCAAAACTACATACATCTCGTGTGCTATTCGGGCTACACAGGTCAC
+
>AAAABDFFFBBGGGGGGFGGGCFHG?2EGHGCBFGBFGFFFHHHHHEHFF3A111BGHFGEFEEA1B4BE?B>GECBG44@31FCG33BB4B4330B44//?/@///---<--..00:;<00;.;0090000;0000//=0/00/;..-../.000;/......999.....9/9//.//////9/9///////99/9/////;9.../..////9///////.....////9/...--9././..9//;
@M03495:530:000000000-LYBTV:1:1105:4260:9312 2:N:0:GTGACGTT+ATCTGGGA
ATATTTTGCCGTTGATAAACCAGCTAATCCTGAAAAAAAAATCAAAGCTAAAAACTACAATGCTAAGACCACGATGTGACTGCTATCAAAGTTAGATATATATGTAAATTATTCATCTGTCAAATCCTAGAATTATATCATACCTGCTCCAGCAATCACGACCTGTAATGGTTTAGTGGGTTGTTCACTGTTTCTGAAAAATGAAGATAGTTGTCCAGCTTCCAAAAAGTTTATTGTGTTTTCTAGTGGTG
+
BB?AAFFFFFBBGGGGGGGGGGHHHHHHHHHHHHHHHGGGGHFFHHFFHFFHHHGGHHHHHHHHHHHHHHHHGGHGHHFHGFHHHHHHHHHFHHHHHHHGHHHHFHHGHHHHGHHHGHGHHHHHHHFHHHHHHHHHHGHHHHHFGHGGHGHHHHGHHHHDGGCEHHHHHHHFFHHF=FGHGGFGHHGHHHHHGHHHFG<DFFHHDGFGFHHGHGH0CGFBGFG00;A.C:CBFFFBFFFFBFGGGGFFF0;
@M03495:530:000000000-LYBTV:1:1105:7105:9329 2:N:0:GTGACGTT+ATCTGGGA
ATATTTTGCCGTTGATAAACCACCCTCCCTGTGGTCGTTATCTTGCTCCTTCTGTCGTCAACGAATTTACTAATTCCAAAGCTCACATGCTGACAGATCGGAAGAGCGTCGTGTAGGGAAAGAGTGTTCCCAGATGTGTAGAGCTCGGTGGGTGCCGTGTCATTAAAAAAAAAAAAAATAGTGAAGAAATAGTTGTCTCGATCACCTAGACAGTAAATATAAATGATCTCTGAGCTTTCTGCTAAGCTATG
+
CCBCCFFFFFCAGGGGGGGGGGGGGHHGGHHHHHHHGGGHHHHHHHHHHHHHHHHHGGGHEHGGGHHHGHHHGHHHHHHHHHHHHHHHGHHHHHHHHHHGGGGGFHHGGGGGG?GGHFFHHHHGDFD?DGHHHHHFFHFFG>222@A?/?///?/0>.-001>111=1<A@E-A----.00000000//0;00000000/0/..//00;000:0900000900000;000000:900:0009;090/0009
@M03495:530:000000000-LYBTV:1:1105:4972:9343 2:N:0:GTGACGTT+ATCTGGAA
ATATTTTGCCGTTGATAAACCAGCTAATTCCAAAGCTCACATGCTGACAGATCGGAAGAGCGTCGTGTAGGGAAAGAGTGTTCCAGATGTGTAGATCTCGGGGGGCGCCGGATGATTAAAAAAAGAAAAAAAGATAAAATAAGGGCAACGTCGTCTAGTCATAATGAAAGTATAGTGAATGCAGAGACCAGACAACGATGAAGCGCCAGTAGCATATATAAGTCACTCGATACAAATATGGAGAGGCACGG
+
CCCCCFFFFFDDGGGGGGGGGGHHHHHHHHHHHHHHHHHHHHHHGHHHHHHHHHGGGGHHHGGGGEEABDGGHHHHHHGFD5DFFGHHHE4@B3444BBFF/>E--9-----.-00<0<CFFFF.BFF<:--..000:000000.....-9.-<..90<0000<00:00<0<0000000<<<<::./<./:.<</.-<..0000-9-.-000<00000<<00000000../.-<00000<00/0....:.-
@M03495:530:000000000-LYBTV:1:1105:26851:9344 2:N:0:GTGACGTT+ATCTGGGA
ATATTTTGCCGTTGATAAACCACCCTCCCTGTGGTCGTTATCTTGCTCCTTCTGTCGTCAACGAATTTACTAATTCCAAAGCTCACATGCTGACAGATCGGAAGAGCGTCGTGTAGGGAAAGAGTGTTCTCAGATGTGTTTATTCTGGTTTGGTTGGGATTTTTTTAATAAAAATGACAAGTTTATGCATTAGGCTTGCTGTTCCTATATAATTGTGTTTAAGCTGAGCTCGTGTGGCTTGAATGTTTTTT
+
AAAAAFFFFFBBGGGGGBDGGCDGGHHGGHBF3CGHGGGHHE5G5FH5F3GGFHEHAFFGAGDGGHHG5FGG5GHHGHFH3FGHGHBGBGHHFHGHHGFEEDF11FB/E>E>??23B/3BF03?B3B3B333323?333B2222@2@2220?C//?///??1<?<-<>10<<0<.000<0.<000==0CG0000/0::.;C;C<:00:0090;0;00//=0900000./90.;9.9....9.///;;/.A-
@M03495:530:000000000-LYBTV:1:1105:15861:9350 2:N:0:GTGACGTT+ATCTGGGA
ATATTTTGCCGTTGATAAACCAGCTAATCCTGAAAAAAAAATCAAAGCTAAAAACTACAATGCTAAGACCACGATGTGACTGCTATCAAAGTTAGATATATATGTAAATTATTCATCTGTCAAATCCTAGAATTATATCATACCTGCTCCAGCAATCACGACCTGTAATGGTTTAGTGGGTTGTTCACCGTTTCTGAAAAATGAAGATAGTTGTCCAGCTTCCAAAAAGTTTATTGTGTTTTCTAGTGGAG
+
BBBBBFFFFFBBGGGGFFGGGGHGHGHHHHHHGGHHGGGFGHHGHHGHHHHFHHGHHFFGHHHHHGHHHHHHGGHGHHGHHHGHHHHHHFHHHHHHHHHGHHHHGGHHHGHHHHHHHHHHHHHHHHHHHHFHHHHHHHHHHHHHFHGHHHHHFHHHHFHFGGGGHHHGHHHGHHHFFGGFGFCGGHHHHGFGCHHHHHHHHHGF0;;GFHHGHHHFFHHGHHHHBFEGGBFFFGGGGGGGGGGGGFBFFBE
@M03495:530:000000000-LYBTV:1:1105:13599:9357 2:N:0:GTGACGTT+ATCTGGGA
ATATTTTGCCGTTGATAAACCAGGACTCAGGCTGGACCAAAGCTCACATGCTGACAGATCGGAAGAGCGTCGTGTAGGGAAAGAGTGTTCCCAGATGTGTAGATCTCGGTGGGGGCCGGATCATTAAAAAAAAAAAAAAATAATAATTCAGTGGTTTTGTAAGTTCTGTAATGTAGACTGATCACAGAAATTTAATCTTCAGAATTCACGAGAACCAAGCACTATAGTGTGTATAGTTATATGAAGGTCAA
+
CDDCCFFFFFECGGGGGGGGGGHGHHHHHHHHHHGHHHHHHHHHHHHHHHHHHHHHHHHHHGGGGHHHGGGGEGFHGHGFHHHGHFG@@FGGGHEGGBB443444440?/??//////////@@G21=1?@CGCF-<--:.0:<111<11111/1..../11<11111111111111:1:<<11/0100:111111111:111111111.9-..0...<.//001111111.11111:1111111100<00
@M03495:530:000000000-LYBTV:1:1105:23870:9361 2:N:0:GTGACGTT+ATCTGGGA
ATATTTTGCCGTTGATAAACCAGGACTCAGGCTGGACCAAAGCTCACATGCTGACAGATCGGAAGAGCGTCGTGTAGGGAAAGAGTGTTCCCAGATGTGTAGATAACGGGGGGCGCCGCCTCACCATCAAAAAACACTAATATTACATGTCCGGTGCTACTTCACTTTCAAATCACAAGAGCGTCTTACCGTCACATAGTGCTAAAGGACATGTCAGCTCTTCTCGTGTGAGTTTCTGCCGATCGCGTACC
+
ABBBBFFFFFBBGGGGGGGGGCDGAFGFHGBGHFEFGGHGCGHHHHHHHHHHHHGGHHHFFE?FFHGHFEEG>>12DFFFGHGFHGHB4BGHGH?GH444434444B/>//>---9----..;9.99///999=...;/////9/::/;///.----//9;/9/////9///////;/..;.9.99.///...../////9///////.;.//////9/9/////9....//9///////-----.----.
@M03495:530:000000000-LYBTV:1:1105:11113:9366 2:N:0:GTGACGTT+ATCTGGGA
ATATTTTGCCGTTGATAAACCAGCTAATCCTGAAAAAAAAATCAAAGCTAAAAACTACAATGCTAAGACCACGATGTGACTGCTATCAAAGTTAGATATATATGTAAATTATTCATCTGTCAAATCCTAGAATTATATCATACCTGCTCCAGCAATCACGACCTGTAATGGTTTAGTGGGTTGTTCACTGTTTCTGAAAAATGAAGATAGTTGTCCAGCTTCCAAAAAGTTTATTGTGTTTTCTAGTGGAG
+
AA?ABFFFFFBBGGGGGGGGGGHHGHHHGHHHHHHHGGGGGHHGHGBEGGHFBGAGHFHHEHHHHFHHHHGHGGHGHFGFFHEGFFBEHGHHHGGGGEGHHHHHFFHHHHHHHHHHGHGHHHHHGGGFHHHHHHHHGHEDGHHEFFFFHFHHHHHHFHHGGGCGGGFHGHEFDGGGDGFEGFCGHHHFFFHH0=GHHHFHHHHH0CBHFGHHHHHFBH/C0CCF0CAADBFGGFBB0FFGGFBFGG00.:E
@M03495:530:000000000-LYBTV:1:1105:9520:9388 2:N:0:GTGACGTT+ATCTGGGA
ATATTTTGCCGTTGATAAACCAGCTAATCCTGAAAAAAAAATCAAAGCTAAAAACTACAATGCTAAGACCACGATGTGACTGCTATCAAAGTTAGATATATATGTAAATTATTCATCTGTCAAATCCTAGAATTATATCATACCTGCTCCAGCAATCACGACCTGTAATGGTTTAGTGGGTTGTTCACTGTTTCTGAAAAATGAAGATAGTTGTCCAGCTTCCAAAAAGTTTATTGTGTTTTCTAGTGGAG
+
BABBBFFFFFBBGGGGGGFGGGHHHGHHHHHGGFFHHGGGGHHHHHGHHHHHHHDGGHHHHGHHHHHHHGHHGGHEHHHHGHHHHGFHHHHFHHHHHHFFHHHHGHHHHHHHGHHHFHHHGHHHGGGHHHHHHHHHHFHHHHHBGHHHHHGHHHHHFHHFGGGGHGHGGHGGHGHGGGGHDG?A<GHHHHHHGHHHHHDH.CGGDGHHGGGHHHHHHHHFCFHG;GEEDCFFGGFFGGGFB9CFF0CFFEA
@M03495:530:000000000-LYBTV:1:1105:3240:9389 2:N:0:GTGACGTT+ATCTGGGA
ATATTTTGCCGTTGATAAACCAGCTAATCCTGAAAAAAAAATCAAAGCTAAAAACTACAATGCTAAGACCACGATGTGACTGCTATCAAAGTTAGATATATATGTAAATTATTCATCTGTCAAATCCTAGAATTATATCATACCTGCTCCAGCAATCACGACCTGTAATGGTTTAGTGGGTTGTTCACTGTTTCTGAAAAATGAAGATAGTTGTCCAGCTTCCAAAAAGTTTATTGTGTTTTCTAGTGGAG
+
BAABBFFBFFBBGEGGGG5GGGHHHHHHHHHHHHHHAEF2ABFFHFFFHHHFHHGHHHHHHHHHH@BB@FGHGEHGHFHHHFHHDEHHHHHGGHHHHHHHGHHF?FGHFGGHEHHBFHFFHHHHGGHHHFHFHHHHH4GGHHHBGHHHHHHHHHHHHHH??CFDHHHFGFHHHHH1>GGHGGGGGGHHGHFHHGGHHHHHHHDG=;<CGHGHGHFCFFHHHGBF0;.EDB0CBBBFFC;FBFFF0FCB.0;
@M03495:530:000000000-LYBTV:1:1105:5353:9398 2:N:0:GTGACGTT+ATCTGGGA
ATATTTTGCCGTGATAAACCAGTCAGCTCACATGCTGACAGATCGGAAGAGCGTCGTGTAGGGAAAGAGTGTTCCCAGATGTGTAGATCTCGGGGGGCGCCGGGTACTTAAATAAAAAAAAAAATGAAACACAAGGCGGATTAGACTGATAAACTAGTAAATAACTAAGAACACAGCTAATTAACTGTCAGAGTAGAGTAGACTAAAGCGACAACACATAGCGACAACACGGTAAAGCAGTACGACAATAT
+
CCCCCFFFFFCBGGGGGGGGGGFHHHHHHHHHHHHHHHHHHHHHHGGGGHHHGFGEEGBGHHGHHHHFC@FDDDGGGHFHFFB44B444B@1F///--;--99-9;0000090BBFFGFFF---.90000:......--9;.00000000::0B00000000;00:00000///..:000090000000000900000:;000000000.;-;-.9..9;00-----....-;..0000/090...--000
@M03495:530:000000000-LYBTV:1:1105:19541:9398 2:N:0:GTGACGTT+ATCTGGGA
ATATTTTGCCGTTGATAAACCAGCTCTAGCTGCCATAGCAATGTCACAACCACTTCTTGCCCTCCAAAGCTCACATGCTGACAGATCGGAAGAGCGTCGTGTAGGGAAAGAGTGTTCCCAGATGTGTAGAGCTCGGTGGGCGGCGGGTCCTTAAAAAAAAAAAAAAGTCAGATGAGGAGGGAGTTACGATGTCAAAGAGCAGAAGTGTTGAGGCACATTCATGAGCGCAGAATATGTGGAGCACGGAAGAA
+
CCBCCFFFFFDDGGGGGGGGGGHHHHHHHHHHHHHHHHHHHHHHHHHHHGGGGHHHHHGHHHHHGHHHHHHHHHHHHHHHHHHHBGHGGGGGHHHGGGGGG?BGHFFGGHFHDF??DFGGGEHHBB4D343?B??D/?/</>//<<---.011111<?D?AB-<9-.011<1:110/0..<..</<1<.A.:11111///0///01011.<0/.../11111:100-----/1:11:10<.:..---.../
@M03495:530:000000000-LYBTV:1:1105:25871:9411 2:N:0:GTGACGTT+ATCTGGGA
ATATTTTGCCGTTGATAAACCAGCCTCCCTGTGGTCGTTATCTTGCTCCTTCTGTCGTCAACGAATTTACTAATTCCAAAGCTCACATGCTGACAGATCGGAAGAGCGTCGTGTAGGGAAAGAGTGTTCCCAGATGTGTTGATCTACGGGGCCGCCGCAGCATTATAAAAAAAACATACATCACAGTTAGACCTACTACCACAGCTGAAGCACTTGTTTCTGTATATGTTCTTTCTGTAGTTAATATCGTC
+
BBBBBFFFFFDAGGGGFGGGGGHHGHHHGHHHHHGHGGGHHHFHHHHHGEHHBGFHGGGHGHGGGHHGHHGHHHGFHHDGHFGHHHHHHGGBGHHGHHGHGGGG1GFEEEGG//?FGFFGHCCG4F3?BB2GHFHHBD32?222@22///<//>-------.00000=00<--;9.;0000;0000;00000090/;00/00.9.0;9/;//./////./:/;////9//////9//9/9:///;///...
@M03495:530:000000000-LYBTV:1:1105:8699:9415 2:N:0:GTGACGTT+ATCTGGGA
ATATTTTGCCGTTGATAAACCACCCTCCCTGTGGTCGTTATCTTGCTCCTTCTGTCGTCAACGAATTTACTAATTCCAAAGCTCACATGCTGACAGATCGGAAGAGCGTCGTGTAGGGAAAGAGTGTTCCCAGATGTGGAGATCTCGGTGGGTGCCGGGTAATTAGAAAAAAAAAAAATATTACACAGACGCCATCACTAGAGACGAAGCACATGAACAACATAATGGTTAGGTCAGCTTGATGCTGCTGA
+
CCCCCFFFFFBCGGGGGGGGGGGGGHHGGHGHHHGHGGGHHHHHHFHHHHHHHHHHGGGHGHGGGHHH5FGHHHHHHHEHHHHHHHHHHHHGHHGHHHHHGGGG1FHFFGGE/?FGFGGHHHHHBFD?GHFBGCGBGB22C@2222@F/<///??0@--.-0><1<=00<C-<C-:--.000;00;0:9.---..000000000/.--.-0/:000000/.9/0000;900./9009000/.0:0000:;0
@M03495:530:000000000-LYBTV:1:1105:6536:9427 2:N:0:GTGACGTT+ATCTGGGA
ATATTTTGCCGTTGATAAACCAGTCACAACCACTTCTTGCCCTCCAAAGCTCACATGCTGACAGATCGGAAGAGCGTCGTGTAGGGAAAGAGTGTTCCCAGATGTGTAGATCTCGGTGGTGGCCGGAGCAATAAAAAAAAAAAAAGAAAAGAGAGACCGTAGGTAGAGAGTCTACTAATCAAAAACGAAAACTAGCGAGCGAGACAATCATAAGTCTGACATAGAACGTGAACACAGTATGACACTGAGTA
+
DDCCCFFFFFDCGGGGGGGGGGHHHHHHHGGGGHHHHHHHHHHHGHHHHHHHHHHHHHHHHHHHHHHHGGGGHHHGGGGFG?BFGGHHHHHHGH@BBGHHHHHF4F?434444?0?>?E//?00//////2D@222>>DGCC-<<<<./<:<//../.-....11011<.B0111111<<10:0..-<.<-/01</---<--<-.//000:11111<1110<11110.....:1:..0111110000001:
@M03495:530:000000000-LYBTV:1:1105:19259:9435 2:N:0:GTGACGTA+ATCTGGGA
ATATTTTGCCGTTGATAAACCAGACAGTAACAGGGTGTTCTATAGACAGTAACAGCGCAGTAACAAAAGATTTCTCTTAACAAAGCTCACATGCTGACAGATCGGAAGAGCGTCGTGTAGGGAAAGAGTGTTCCCAGATGTGGAGGTCTCGGGGGGCGGCGGATCATTAAAAAAAAAAAAATATATGAATAGTAGGTGGTCATTACGATGGTGAATTAAGAATCGCAGTGAAAGCGTAGGAATACTGCAAA
+
CCBCCFFFFFCCGGGGGGGGGGHHGHHHHHHHHGGFFGGHHHHHHHHHGGHHHHHHGGGFAEGHHHHHHGGHHHHGHHHHHHGHFHHHFHHHHGHHHHHHHHHHGDGGGHHG>EEEF?FFEFCF?FBGDG3DDFGHHFFHFFB2///2222?</A--:@-@C---.900000;9D>-:---.;00000000:9900::9.;00000..:..9000090000:00....:00000/...-.00:00000000
@M03495:530:000000000-LYBTV:1:1105:8405:9442 2:N:0:GTGACGTT+ATCTGGGA
ATATTTTGCCGTTGATAAACCAGCTAATCCTGAAAAAAAAATCAAAGCTAAAAACTACAATGCTAAGACCACGATGTGACTGCTATCAAAGTTAGATATATATGTAAATTATTCATCTGTCAAATCCTAGAATTATATCATACCTGCTCCAGCAATCACGACCTGTAATGGTTTAGTGGGTTGTTCACTGTTTCTGAAAAATGAAGATAGTTGTCCAGCTTCCAAAAAGTTTATTGTGTTTTCTAGTGGAG
+
BBBBBFFFFFCCGGGGGGGGGGHHHHHHHFHHHHHHHGGGGHHHHGGHHHHHHGGGHHHHHHHHHHHHHHHHGGHGHGHGHHHHHHHHHHHGHHGHHHHHHHHHGGHHHGHHHHHHHGGHHHHHHHHHHHHHHHHHHHHHHHGHHHGHHHHEFGFHHGHGGGGGHHHHHHGFHHHHFFFHGGGGHHHHHHHHHHHHHGHHGFHHDGGHHHHHHHHFFHHFHH:CGHHGAFGFGFGGGGGFGFGGGGGGGGG
@M03495:530:000000000-LYBTV:1:1105:19379:9457 2:N:0:GTGACGTT+ATCTGGGA
ATATTTTGCCGTTGATAAACCAGGGCGGCACCAAAGCTCACATGCTGACAGATCGGAAGAGCGTCGTGTAGGGAAAGAGTGTTCCCAGATGTGTAGATCTCGGTGGTCGCCGTCTCATTAAAAACAAAAAAAAAGGCAAACCGCGAGATGCGGCAAGATATAGAATAGTGCAATAAGACGTGGTATCAACATTAAGGCGCAGTAAGCAAAATCACAAATACGATAGAGAGCGATATCAAGCACGAGAGTAC
+
EEDEDFFFFFDCGGGGGGGGGGHGGGGGGGGGHHHGHHHHHHHHHHHHHHGFHHHGGGGHHGGGGGEE1BFHGFHHHHHHHBBBGHHHGGGFHBFEB4FFHHG/CC/2</?B//02222@1F1F/??=0?----.....<..------.00--<-<.<0:C11111<011:1<1:0B10....<1111</0/11110/----.11101/0/000000.110.....111..--..-11100/<-.-.-<1<
@M03495:530:000000000-LYBTV:1:1105:23133:9463 2:N:0:GTGACGTT+ATCTGGGA
ATATTTTGCCGTTGATAAACCAAAGCTCACATGCTGACAGATCGGAAGAGCGTCGTGTAGGGAAAGAGTGTTCCCAGATGTGTAGATCTCGGGGGGGGGCGGGTCATTAAAAAAAAAAAAAAAAAAGAGATATGTCGCGCTCTGCTACGGTGAAAGATTTATAAAAGAGTAAAAATGTGTCACAGGACGCTCAAATCTGCACTAATGCGACGAGTTCAGGACGAGTGACGACACTCGGCGTACAAGCACAC
+
EEDDEFFFFFDDGGGGGGGGGGHHHGHHHHHHHHHHHHHHHHHHGGGGHHHGGGGGGFGFGGHHHHHHGGDDDGHHHHHHFE443444B@1?//E--------9-<1<111<0<D@=-=A<9---9..//<11111<<---..<01119./..011/0111111111.<<11110<0111111<1...--...001<1111000:<11<.<9--..1BB009---..1:..<-<0/...-<--.10.///.
@M03495:530:000000000-LYBTV:1:1105:10342:9476 2:N:0:GTGACGTT+ATCTGGGA
ATATTTTGCCGTTGATAAACCACCCTCCCTGTGGTCGTTATTTGCTCCTTCTGTCGTCAACGAATTTACTAATTCCAAAGCTCACATGCTGACAGATCGGAAGAGCGTCGTGTAGGGAAAGAGTGTTCCCAGATGTGGAGAGCTCGGTGGGCGGCGGAGCATTAAAAAAAAAAAAAACATAGAGAAAGCGGTACACATGAAGTATGACATAAGAGAAGACACTACATCAGTAGATCATGAAGGTATTAGTG
+
CCBCCFFFFFDCGGGGGGGGGGGGGHHGGHHHHHHHGGGHHHHFHHHHHHHHHHHGGGHGHGGGHHHHHHGHHHHHHHHHHHHGHHHHHHHHHHHHHHGGGGGGHFGGGGGG?BDFGHHHGGHHH3?FGHHHGHHDG22?2//2=/C/?C//>--<<-=-.0CB0000--<<B99--..:<0000000/.-<.<000000:000<00000000<0/0/0///0//0<:00<000000000000<0000000
@M03495:530:000000000-LYBTV:1:1105:21504:9492 2:N:0:GTGACGTT+ATCTGGGA
ATATTTTGCCGTTGATAAACCACCCTCCCTGTGGTCGTTATCTTGCTCCTTCTGTCGTCAACGAATTTACTAATTCCAAAGCTCACATGCTGACAGATCGGAAGAGCGTCGTGTAGGGAAAGAGTGTTCCCAGATGTGTAGATCTCGGGGGTTGGCGTAGACTTAAACAAAAAAAAATAGCATTGCACAGTCCCGGTTGCAGGCATAATGTATCATCGTAGAGTGTCGTTCAGCTGCCAACAGTCGGGCTC
+
EDEEEFFFFFDCGGGGGGGGGGGGGHHGGHHHHFHHGGGHHHHHHHHHHHHHHHHHGGGHGHGGGHHHGHHHHHHHHHHHGHHHHHHHGHHHHHFGBGHHGGGGHHHGFGGGGEFGHGHHHHHH3DDDGHHHHHHGFH33222@2>FF@BE--<-0-.--.11<11<:<CG..--9-.0011<10110</0000--<.9.00<..00:B111111<10<:..11111....0:1:00.00../::<----.
@M03495:530:000000000-LYBTV:1:1105:7625:9493 2:N:0:GTGACGTT+ATCTGGGA
ATATTTTGCCGTTGATAAACCAGCTAATCCTGAAAAAAAAATCAAAGCTAAAAACTACAATGCTAAGACCACGATGTGACTGCTATCAAAGTTAGATATATATGTAAATTATTCATCTGTCAAATCCTAGAATTATATCATACCTGCTCCAGCAATCACGACCTGTAATGGTTTAGTGGGTTGTTCACTGTTTCTGAAAAATGAAGATAGTTGTCCAGCTTCCAAAAAGTTTATTGTGTTTTCTAGTGGAG
+
CBBCCFFFFFCBGGGGGGGGGGHHHHHHHBGFGFHHHGGGGHHHHHHHHFHHHHGHHHHHHHHHHBFGHHHHGGHGHHHHFGFHFHHHHHHHHHGHHGHHHHHHEHHHHGHHDFHHGHHHHHGHFGGHHHHGHHHHHHHHHHHHFHAGHHFFHHHHHFHGFCGFGGGFGHHDGHHG=<GGDGGDHHHGHHHGDFGHHHFHGHHFFGHHGHHHGHHGHHEGHFFFCCGEEGGGGFGGFGFFGGFGGGFFGGE
@M03495:530:000000000-LYBTV:1:1105:14473:9507 2:N:0:GTGACGTT+ATCTGGGA
ATATTTTGCCGTTGATAAACCAGTGCTGACTCCAAAGCTCACATGCTGACAGATCGGAAGAGCGTCGTGTAGGGAAAGAGTGTTCCCAGATGTGTAGATCTCGGTGGGCGGCGGAGCATTAAAAAAAAAAAAAGAGGAATAAAGTGGGAGGACTGACGTTTGTAACAAACATAAAAGCGACAGAGAGTATAATACAGAGAGGTACACTCGTACGCTATGACAGTGTGATATATGTGAGCTGATGCTATAGT
+
CCABCFFFFFDDGGGGGGGGGGHHHHHHHHHHHHHHHHHHHHHHHHHFHHGHHHHHGGGEGHHGGGGEEAFGHGFHHHGHGHBBGHHHHHHHGHEDBD44FBAFEEA//>/////</==G11<D<--AAGCF-../../00111110...-9./.00.<./.<::110<.:01<1<1...---///.:111111:011/:..00<1<B/..<.-.9..11100011111<1111:1110<00:11111111
@M03495:530:000000000-LYBTV:1:1105:9421:9515 2:N:0:GTGACGTT+ATCTGGGA
ATATTTTGCCGTTGATAAACCACCCTCCCTGTGGTCGTTATCTTGCTCCTTCTGTCGTCAACGAATTTACTAATTCCAAAGCTCACATGCTGACAGATCGGAAGAGCGTCGTGTAGGGAAAGAGTGTTCCCAGATGTGTAGATCTCGGGGGGGGGCGGAGCATTAAAAAAAAAAAAAATGGAACTAATAGCGCGCTGAGGTTAGATTAAAGACAGATTACTGGATAAAACACATCTCATCTGGAACAGAAA
+
CCCCCFFFFFCCGGGGGGGGGGGGGHHGGHHHHHHHGGGHHHHHHHHHHHHHHHHHGGGHGHGGGHHHGHHHHHHGHHHHHHHHHHHHHHHHHHHHHHHHGGGGGHHGGGGEE?BFHGHHHHHHDF?DDGHFHHHGGF33D22D220?/<>---------9:0;00:00;9>-@;---.00000090:000------.../90.:0000:00/;//0;00000/900000...00009000000;9///09
@M03495:530:000000000-LYBTV:1:1105:5820:9533 2:N:0:GTGACGTT+ATCTGGGA
ATATTTTGCCGTTGATAAACCAGCTAATCCTGAAAAAAAAATCAAAGCTAAAAACTACAATGCTAAGACCACGATGTGACTGCTATCAAAGTTAGATATATATGTAAATTATTCATCTGTCAAATCCTAGAATTATATCATACCTGCTCCAGCAATCACGACCTGTAATGGTTTAGTGGGTTGTTCACTGTTTCTGAAAAATGAAGATAGTTGTCCAGCTTCCAAAAAGTTTATTGTGTTTTCTAGTGGAG
+
B@ABBFFFFFDBCEGGGGGFGGHHCFFGGBDGFGEHCFFGCHHGHFEFFGGHHH1GDHFF5GHHHGHHHHGHEEGEFHBFFDFHFGHGHFHHFFFHFHHGFFFGGHFHD4FGHEHHFHHG?GEF4FGHHGHGHHGHFHBGHHHHGGHGGHHFHHGHHHHDGGCFHFHHGHH<GHHDFGAGDFGDHHFGHGDGGHHHGFGH.GFF0CCGHHHGHC0GHHF000;CC0;AEGFFGGE0BFFF/C9FF0;F?FE
@M03495:530:000000000-LYBTV:1:1105:19778:9539 2:N:0:GTGACGTT+ATCTGGGA
ATATTTTGCCGTTGATAAACCAGCTAATCCTGAAAAAAAAATCAAAGCTAAAAACTACAATGCTAAGACCACGATGTGACTGCTATCAAAGTTAGATATATATGTAAATTATTCATCTGTCAAATCCTAGAATTATATCATACCTGCTCCAGCAATCACGACCTGTAATGGTTTAGTGGGTTGTTCACTGTTTCTGAAAAATGAAGATAGTTGTCCAGCTTCCAAAAAGTTTATTGTGTTTTCTAGTGGAG
+
AB?@AFFDBFBAEAFFGGGGGGHHHFGHH5GFGFHGHGG?GGHBGHGGHHHGGH?FFFGHHHHHGHHHHHHHGGHEHDFGHHHHHHHHGEG4FGHHHHHGHGHHG4?GGHFH?GDHHHHHHHHHHGHHFHEGHHFHGHFFGHBGGFFHBGFHEFGHHHHGGGCDGGFBGHGFGFHG=DGGEGGGHHHHHGGGBGHHGGHFFGHHDGBG0GGHHHGGBG:GBGGF0:CAEFCF0FFFGEFFFBFF0F;;FFE
@M03495:530:000000000-LYBTV:1:1105:24474:9547 2:N:0:GTGACGTT+ATCTGGGA
ATATTTTGCCGTTGATAAACCAGCTAATCCTGAAAAAAAAATCAAAGCTAAAAACTACAATGCTAAGACCACGATGTGACTGCTATCAAAGTTAGATATATATGTAAATTATTCATCTGTCAAATCCTAGAATTATATCATACCTGCTCCAGCAATCACGACCTGTAATGGTTTAGTGGGTTGTTCACTGTTTCTGAAAAATGAAGATAGTTGTCCAGCTTCCAAAAAGTTTATTGTGTTTTCTAGTGGAG
+
BBABBFFFFFCBGGGGGGGGGGHHHHHHHHHHHGHGHGGGGHHHHHHHHHHHHHGHHHHHHGHHHHHHHHHHGGGEHHHHHHGHHGHHHHHHHHHHHHHHHHGHFGHHHHHHFHHHGHGHHHHHHGGHHHHHHHHHHHHHHGFFGHCGFFHHBGHHHHH?DGGGHGHHGHHGHHHGGFHHGGFCGHHHHHHHHHHHHEFFHGF0<GCGFGHHHHHHHHFHHGGHE0CEEFGFFGGFGGGGGGGGFGFBFGE
@M03495:530:000000000-LYBTV:1:1105:19316:9553 2:N:0:GTGACGTT+ATCTGGGA
ATATTTTGCCGTTGATAAACCAGAACCATCCAAAGCTCACATGCTGACAGATCGGAAGAGCGTCGTGTAGGGAAAGAGTGTTCCCAGATGTGTAGATCTCGGGGGTGGCCGGGTCATTAAAAAAAACAAAAAATCAAGACAATCGCTAGGTCGGGACTTGGTGTAGTAACCACCTTACAGAGAATCATGAGAGTGAACACTGACAGATGCAACTGCTCTAACCGGAGCATGTACTTGTAAAACTCGCACTC
+
DDDCCFFFFFDCGGGGGGGGGGHHHHHHHFHHHHHHHHHHHHHHGHHHHGHHHHGGGGHHHGGGGEFBBDGGFHHHHHFG@4BGGHGHHGBG4@3444@E1?/E@//<00>//<<01@11FDFG-<.<>0<.<.0<00<///00......11-----.0000.<01111100...<10101//00111<B010<111<1<00000:/1100:0</<1<1110.--<--900111111<1111:009----/
@M03495:530:000000000-LYBTV:1:1105:7559:9557 2:N:0:GTGACGTT+ATCTGGGA
ATATTTTGCCGTTGATAAACCACCCTCCCTGTGGTCGTTATTTGCTCCTTCTGTCGTCAACGAATTTACTAATTCCAAAGCTCACATGCTGACAGATCGGAAGAGCGTCGTGTAGGGAAAGAGTGTTCCCAGATGTGGAGATGTCGGGGGTGGCGGGATCATTTAAAAAAAAAAAAAGCAAGCATGAAAAGGGATGTCCAGAGGAGAAGGATAATAGTTGAACACGAAAGCCTATATCAGCGAAGAATCGA
+
CDCCCFFFFFCCGGGGGGGGGGGGGHHGGCHHHHHHGGGHHHHHGHHHHGHHHHHGGGHGHGGGHHHGHHHHHHHHHHHHHHHHHHHHHHGHHHHHHHHGGGGHHHGGGGEE?FGFGHHHGFGGHFBFHHHHFHG3D2F/2@2>@FC/><--=.-;--...;;000000@D;F@---..0//./000;00/.../.000000......:..0000000000000/:-.../.000000:00.---./00..
@M03495:530:000000000-LYBTV:1:1105:16401:9558 2:N:0:GTGACGTT+ATCTGGGA
ATATTTTGCCGTTGATAAACCAGCTAATCCTGAAAAAAAAATCAAAGCTAAAAACTACAATGCTAAGACCACGATGTGACTGCTATCAAAGTTAGATATATATGTAAATTATTCATCTGTCAAATCCTAGAATTATATCATACCTGCTCCAGCAATCACGACCTGTAATGGTTTAGTGGGTTGTTCACTGTTTCTGAAAAATGAAGATAGTTGTCCAGCTTCCAAAAAGTTTATTGTGTTTTCTAGTGGAG
+
BAABCFFFFFCBGGGGGGGGGGHHHHHHHFHHFHHHHGGCGHHGHGHHHHHHFHGGHHHHHHHHHHHHHHHGGGHGHHHHHGFHFHHHHHHHHHHHHHHGHHHHHFHHHHHHHHHHHHHHHHHHHHGHHHGHHHHHFHHHHHHHHHHHFHHHGHHHHFHGDGGEGFGDGHHHHHHFFFGGDGGGHHHHHHHHHFHHHHGHFFFFHH;GHFHGFHHFHHHHGGHHGH..CFFFFFGFGGBFFFGBFBCFGFE
@M03495:530:000000000-LYBTV:1:1105:22360:9561 2:N:0:GTGACGTT+ATCTGGGA
ATATTTTGCCGTTGATAAACCACCCTCCCTGTGGTCGTTATCTTGCTCCTTCTATCGTCAACGAATTTACTAATTCCAAAGCTCACATGCTGACAGATCGGAAGAGCGTCGTGTAGGGAAAGAGTGTTCCCAGATGTGTAGATCTCGGGGGTGGCGGGGTCATTAAAGAAAAAAAGATAATGCCGTGACAGGAAGTGCTTCTCAATTATCAGAGGTTCTCCTCGGTGTCAGAGGAACTCACCTGGGTACGA
+
CC?BCFFFFFDDGGGGGGGGGGGGGHHGGHHHHHHHGGGHHHHHHHHHHHHHHHHHGHHHGHGGGGHHGHHHGHHHHHFHHHHHHHHHHHHHHHFHHHHGGGGGHHGGEGGEE?BFGGHHHH3GBFB?DGHGHHEFDGF3@@2@2DFF/<----.---<-..1<11<11.<:<-9.<0111110-.-..10..:.00:1111<11<<11<1100.0/00111/...9.0<1<0.</.0<:0.0/..<10..
@M03495:530:000000000-LYBTV:1:1105:15357:9599 2:N:0:GTGACGGT+ATCTGGGA
ATATTTTGCCGTTGATAAACCAGCTAATCCTGAAAAAAAAATCAAAGCTAAAAACTACAATGCTAAGACCACGATGTGACTGCTATCAAAGTTAGATATATATGTAAATTATTCATCTGTCAAATCCTAGAATTATATCATACCTGCTCCAGCAATCACGACCTGTAATGGTTTAGTGGGTTGTTCACTGTTTCTGAAAAATGAAGATAGTTGTCCAGCTTCCAAAAAGTTTATTGTGTTTTCTAGTGGAG
+
BBBBBFFFFFBBGGGGGGGGGCDEHHHHHHFHHFFHHEEFGHHHHHGHHGHFHHGGHHFHHHHHHHHHHHHHGGHGHHHHHHHHHHHHHHHHHGHHHHHHHHHHHHHHHHHHHHHHHHHHHHFHHGHHHHHHHHHHHGHHHHHGHHHHHHHHGHHHHHHGGGGGHGHHHGHDGHHGHGHAEGCGHFGHGHHH=GHFHGHGHHHHDHHHHHHFHHHG:GGGFHHFFHHADBFFGGGGGBFGGGGBFGGFGFA
@M03495:530:000000000-LYBTV:1:1105:12892:9616 2:N:0:GTGACGTT+ATCTGGGA
ATATTTTGCCGTTGATAAACCAGCTAATCCTGAAAAAAAAATCAAAGCTAAAAACTACAATGCTAAGACCACGATGTGACTGCTATCAAAGTTAGATATATATGTAAATTATTCATCTGTCAAATCCTAGAATTATATCATACCTGCTCCAGCAATCACGACCTGTAATGGTTTAGTGGGTTGTTCACTGTTTCTGAAAAATGAAGATAGTTGTCCAGCTTCCAAAAAGTTTATTGTGTTTTCTAGTGGAG
+
AAAAAFFDFFD1EEGGG3FF1GHCH1FFGDFHBGGDGEGCCHHHFHHCHBE1AFECGFFGFFFHGGFHFFHGGCGGGGHHHH0F1FFGFHHF2GFBGFHBGHHHFGGFGHFHGHHHGGGHEHHHFHHHGHHHHEHHHGFFHHHFFHGHBGHGGHHHHHHGGGGGG1FFHHHEHGHD>GHF<FCGEGHHHHFGFGHGHH<0<GHBDGBFHHHHHHFFGC/0CFCC00:9AF00CFCFFGCFBBFFBBFFG0;
@M03495:530:000000000-LYBTV:1:1105:18678:9634 2:N:0:GTGACGTT+ATCTGGGA
ATATTTTGCCGTTGATAAACCAGGATCAGGTGGACCAAAGCTCACATGCTGACAGATCGGAAGAGCGTCGTGTAGGGAAAGAGTGTTCCCAGATGTGTAGATCTCGGTGGGGGCCGTAGCATTAAAAAAAAAAAAAAAGAAAAAAGGGGGAAGGGGGGGTAAGAGCTGAGAACTTATACGGGTAATAACAATTCGAGGCAACGAACGCTCAGAGACACACACGCAGTGTGAGTCGCACTCGACACTTATAC
+
CCCCCFFFFFDCGGGGGGGGGGHGHHHHHGGGGHHHHHHHHHHHHHHFHHHHHHHHHHHGEGGHHHGEGGEEBFGHGFHHHGHFH4@BFHHHHHHFH4@3444BBGC/?E//>//<////2@F2222F@DCDC@<@;:...//.-...---....----9./000/000.00:000000..--;/000000000.0/--.:9-..--:.../:0/:://:..----.0000:009----/..;.-000;:0
@M03495:530:000000000-LYBTV:1:1105:12760:9648 2:N:0:GTGACGTT+ATCTGGGA
ATATTTTGCCGTTGATAAACCAGAGGACTCAGGCTGGACCAAAGCTCACATGCTGACAGATCGGAAGAGCGTCGTGTAGGGAAAGAGTGTTCCCAGATGTGTAGATATCGGGGGTGGCCGGATCATTAAAAAAAAAAAAAAAGAAAAGAAACGGTGCTACGAGGAGAACAAGCAAGACGCAGACACGACAACAAGCATGCGCAAAGAACGAAAGAATGTAGTTACGATAGACAATATAAAGGTTACTCGTA
+
DDCDCFFFFFECGGGGGGGGGGHHHGHHHHHHHHHHGHHHHHHHHHHHHHHGHHHHHHHHHHHGGGGHHHGGGGGG?GGHGHHHGBGFG@BGGHHHHHGEF@4344444?>//>///00///</01111=GFCC@<@-----...///9.:/....-01:...--...0/</.///:/.----.//.----..././100..--<//./...../.01<111<11<....<01/0<11111::01011..9
@M03495:530:000000000-LYBTV:1:1105:4809:9650 2:N:0:GTGACGTT+ATCTGGGA
ATATTTTGCCGTTGATAAACCAGCTAATCCTGAAAAAAAAATCAAAGCTAAAAACTACAATGCTAAGACCACGATGTGACTGCTATCAAAGTTAGATATATATGTAAATTATTCATCTGTCAAATCCTAGAATTATATCATACCTGCTCCAGCAATCACGACCTGTAATGGTTTAGTGGGTTGTTCACTGTTTCTGAAAAATGAAGATAGTTGTCCAGCTTCCAAAAAGTTTATTGTGTTTTCTAGTGGAG
+
BABBBFFFFFBAGGGGFGGGGGHHFHH5F5GHHGHHHGGFGHHHHHFHHHHHFGGHHHHHHHHGHFHHHHHHGGHGHHFDGF3GD@EHHHFHFHHHHHHGHHHHBFHHFFGHGHHHGHHHHHHGHDHGFHHFHGHHFHHGHHHHHHFFHHEFEHHHGGFDGGGDHDGFFHG?1FFGGF<CDFCDFFHHHHFH<<GFFF<DGHHH0CCGHGHEHFH0CCCFBGFH0CGGDBBBBFFFGG9FFFGEFFFFGGG
@M03495:530:000000000-LYBTV:1:1105:13284:9662 2:N:0:GTGACGTT+ATCTGGGA
ATATTTTGCCGTTGATAAACCACCCTCCCTGTGCCCTCCAAAGCTCACATGCTGACAGATCGGAAGAGCGTCGTGTAGGGAAAGAGTGTTCCCAGATGTGGAGATCTCGGGGGGCGGCCGGTCATTCAAAAAAAAAAAAATATAAATATCGGTGGAGGGCGTCTCTCACTGACAGCAAACAATTTCAGCAGCTACATATATGTGAGCCAGAGACATCGCTCTGCAACGAACATGAGTGAATGTCACTCTAT
+
CCCDDFFFFFCBGGGGGGGGGGGGGHHGGGHHHHHHHHGHHHHHHHHHHFHHFHEHHGHHHHGGGGHFHGGGGGG?FGHGHFGHFFFGFGGHGHHHHHFG33C3334B0///<:-:-;-----.::0::BFFAA-:9--9;000000900.-.9....9.---./000000000;.//0...00000000.//0000000;00:;00//...///0:.....00090-..9-000:000000000000090
@M03495:530:000000000-LYBTV:1:1105:20189:9686 2:N:0:GTGACGTT+ATCTGGGA
ATATTTTGCCGTTGATAAACCAGCTAATCCTGAAAAAAAAATCAAAGCTAAAAACTACAATGCTAAGACCACGATGTGACTGCTATCAAAGTTAGATATATATGTAAATTATTCATCTGTCAAATCCTAGAATTATATCATACCTGCTCCAGCAATCACGACCTGTAATGGTTTAGTGGGTTGTTCACTGTTTCTGAAAAATGAAGATAGTTGTCCAGCTTCCAAAAAGTTTATTGTGTTTTCTAGTGGAG
+
AAAABFFFFFBBGGGGGGGGGGHGHBHHHFGHFHHBGGFFGHHHHHGHHBGF3GEFHFHHGHHHHEFHFHHHGGHGGFGFHGFGGFGHHEHFGGHHHHHHFHHHBFHHGHHHFGHHHHHGHHHHFGGHHHGHHHHHHHFHHHHGGHGHBHHHHGHHHHHGGGGGHHG1FGHFGHB1<>GG<FGDHGDGHHFGGFHFFFHHHHHF<GBHHFHHFFG0GHHGHFGHCFGFDCCCFGGGGGFFFGEGGGFFGGF
@M03495:530:000000000-LYBTV:1:1105:13911:9693 2:N:0:GTGACGTT+ATCTGGGA
ATATTTTGCCGTTGATAAACCAGCTAATCCTGAAAAAAAAATCAAAGCTAAAAACTACAATGCTAAGACCACGATGTGACTGCTATCAAAGTTAGATATATATGTAAATTATTCATCTGTCAAATCCTAGAATTATATCATACCTGCTCCAGCAATCACGACCTGTAATGGTTTAGTGGGTTGTTCACTGTTTCTGAAAAATGAAGATAGTTGTCCAGCTTCCAAAAAGTTTATTGTGTTTTCTAGTGGAG
+
CBBCCFFFFFCBGGGGGGGGGGHHHHGHHHHHGHGFGGGGGHFHHFHFHHF5BBEGHHGHHHHGFHFGHHHHGGHEGFHHFDFHFFFGFGHHHHFHHHHHGHGHDHHHHEGHHHHHGBHHHHFEHHHHHHHHHHHHHHHHHHHCGHAGHHHEGHHHHEF?FCCGHHHHHHGGHFGG1DGCEGGGHHHHGFGGDGGFHFHEEHHH0CFFF0CCGCGGCG/0:GCC;0:.CBFGFGFFB09FGBFFBFGFE09
@M03495:530:000000000-LYBTV:1:1105:4505:9696 2:N:0:GTGACGTT+ATCTGGGA
ATATTTTGCCGTTGATAAACCAGGACTCAGGCTGGACCAAAGCTCACATGCTGACAGATCGGAAGAGCGTCGTGTAGGGAAAGAGTGTTCCCAGATGTGTAGATATCGGTGGTCGGCGTATCATTAAAAAAAAAAAGAAGTAAGAGAAATGAAGGACTGGAGAAACATAAGTACTGCGTCAAAACTCAGAGTGATGTCTGAATGGAGAAAGGCAGCAAGAAGAACTTGTGAAGAGTGAATCAGCAGAAGGA
+
BCCCCFFFFFDCGGGGGGGGGGHGHHHHHGHHHHGHHHHHHHHHHHHHHHHHHHHHHGGHHGGGGGHHGGGGEF?FFGFHHHHHHHH@BFGHHHFHGHH44344444?E>?A/3//////?0?3B22D2D?@DD?<.<./=0=00<<0000=000../../.0.0:/0;00;00000;.-.900;:000:000:0000000;0000/0.;0:;:.../////0//:000;0000.000000:000;//0..
@M03495:530:000000000-LYBTV:1:1105:9111:9703 2:N:0:GTGACGTT+ATCTGGGA
ATATTTTGCCGTTGATAAACCAGGGACTCAGGCTGGACCAAAGCTCACATGCTGACAGATCGGAAGAGCGTCGTGTAGGGAAAGAGTGTTCCCAGATGTGTAGATCTCGGTGGGGGGCGGGTCATTAAAAAAAAAAAAAGTGAACAACTTGGGTGGAGGGTACGAGAGAGTAAACAAAGAGGAAGAGACATAGGGATGTAGAGATATGGTGTGTCATCAGGGACACTGTAGCGTTGAGAATCAGTGAGCTT
+
BBBBBFFFFFBBGGGGGGGGGGHGGGGHHHHHHHHGHHHHHHHHHHHHHHHHHHHHHHHHHHGGGGHHHGGGGEGGHGHGHHHHBGFHGFGFHHHEFF4@44344FF40F/??///-:9---9./9///9/-;@9D@--.99////..//:/...-...-.//..9.-.9//////..//..........:///./..//;9/////////...///////.....//////-.9-././;///////9//
@M03495:530:000000000-LYBTV:1:1105:10490:9712 2:N:0:GTGACGTT+ATCTGGGA
ATATTTTGCCGTTGATAAACCAGCTAATCCTGAAAAAAAAATCAAAGCTAAAAACTACAATGCTAAGACCACGATGTGACTGCTATCAAAGTTAGATATATATGTAAATTATTCATCTGTCAAATCCTAGAATTATATCATACCTGCTCCAGCAATCACGACCTGTAATGGTTTAGTGGGTTGTTCACTGTTTCTGAAAAATGAAGATAGTTGTCCAGCTTCCAAAAAGTTTATTGTGTTTTCTAGTGGAG
+
AA?AAFFBFFBBFFCGBGGGBGFFHHHHH5FFFHHHGGGGGHHHHHHHHGHHDHGHFGGFHHGHHHGHHHGHCGHGFHHHHFFH44?FGHFBFHHHHHHFHGHHHHHHHHHGHHHHHHGHHHHGHHFGHHHGHHHHGFFGHHHGGHHHHHHGHHHHFHHGDGGGHGHGHHGGHHFHFFEHGGCGHHGHHHHHDFHEHHDG.GGF=G0CBGFHFGH0GGHEHFFH:GGEDCFGGGGGFBFFGGGFFFCBF0E
@M03495:530:000000000-LYBTV:1:1105:28495:9730 2:N:0:GTGACGTT+ATCTGGGA
ATATTTTGCCGTTGATAAACCAGGACTCAGGCTGGACCAAAGCTCACATGCTGACAGATCGGAAGAGCGTCGTGCAGGGAAAGAGTGTTCCCAGATGTGTAAGTCTGGTCGGGGGCCGGGTCATCATAAAAAAAAAATTGGTCCACACGAGACTTCTGGGTGATATGAATAGAGACAGAATATTCACTTTATCTCCTAGAGACAGTTCTAAGCTCGCTCAATTCCGCATCACTGTGCGATCCACGTGCACA
+
BBBBBBFFFFBBGGGGGFGCBGHGCGGHHFCGCGFGFGHHAFCGGHFGHHHHHB2FGFHGGGEGGGHGCFGE>E1?BG>?F1FE2BB4@44@F3?G34@B444???4?33>>/////<///<0<?1>1<111A-<--:;0=:0000;A-:9..;00000:/..;0;0000;90;0//;//00:/:9///9////9/9//99B...9//////;9/.-...////9/.-.-/////;/.;...//.....//
@M03495:530:000000000-LYBTV:1:1105:13231:9738 2:N:0:GTGACGTT+ATCTGGGA
ATATTTTGCCGTTGATAAACCAGCTAATCCTGAAAAAAAAATCAAAGCTAAAAACTACAATGCTAAGACCACGATGTGACTGCTATCAAAGTTAGATATATATGTAAATTATTCATCTGTCAAATCCTAGAATTATATCATACCTGCTCCAGCAATCACGACCTGTAATGGTTTAGTGGGTTGTTCACTGTTTCTGAAAAATGAAGATAGTTGTCCAGCTTCCAAAAAGTTTATTGTGTTTTCTAGTGGAG
+
CBCCCFFFFFDCGGGGGGGGGGHHHHHHHHHHHHHHHEGGGHGHHHHHHHHHHHGHHGHHHHHHHFHGHHHHGGHGHHHHHHGHHHHHHFHHHHHGHHHHHHHHGGBHHHHHHHHHHHHHHHHHHHHHHHHGHHHHGHHHHHHFHHGHGHFHGHGHHHHGGGGGHHHHHHHHHHHGGFHHGGGGHHHHHHHHHHHHHFDDGHHH0CGHGHHGHFHHHFEFFHHHFHEEEFGGGGGGGF:/FFGGGGFGGGE
@M03495:530:000000000-LYBTV:1:1105:4843:9740 2:N:0:GTGACGTT+ATCTGGGA
ATATTTTGCCGTTGATAAACCAGCTAATCCTGAAAAAAAAATCAAAGCTAAAAACTACAATGCTAAGACCACGATGTGACTGCTATCAAAGTTAGATATATATGTAAATTATTCATCTGTCAAATCCTAGAATTATATCATACCTGCTCCAGCAATCACGACCTGTAATGGTTTAGTGGGTTGTTCACTGTTTCTGAAAAATGAAGATAGTTGTCCAGCTTCCAAAAAGTTTATTGTGTTTTCTAGTGGAG
+
AAABBFFFDFDBCEC5GGFGGGHHHHGCH55DGHHHFG?GCHHHHHHGHHHHHHGFHHHEHGHHGHHHHHHEGGFFFFHFHGCFHFGHHHGFFHFHHHEHGHHHGHFF4GHHEGBHHHGHHHFFDGEGFHHHHHHHHHHHHHHFGHFHBGFHECGFFHHGGGGGHGHGHHHDBGGG<GFACCCDHHHGFHDGFFGGHHBGGHG0<C::CHGHHHGFHGCBBBCGCGEADFEGGFGFFF9CFE0C00909;9
@M03495:530:000000000-LYBTV:1:1105:18182:9747 2:N:0:GTGACGTT+ATCTGGGA
ATATTTTGCCGTTGATAAACCACCCTCCCTGTGGTCGTTATCTTGCTCCTTCTGTCGTCCAAAGCTCACATGCTGACAGATCGGAAGAGCGTCGTGTAGGGAAAGAGTGTTCCCAGATGTGTAGGTCTCGGGGGGGGCCGGTTCAATTAAAAAAAAAAATATAAAGAACGCAGGAAGTGGCGTGATCAGTATATATACCACAGAGATACGTAGACTTATCGAGTATTGGACGTAAGGCGATGTGTCGGATG
+
EDCDEFFFFFCCGGGGGGGGGGGGGHHGGHHHHHHHGGGGHHHHHGHHHHHHHHHHGGGGGHHHHHHHHHHHHHHHHHHHHHHGEFGHHHGGGGEG?GGHGGHFFFHHH4BBFHGHHHHEG443B?B33BE/</-9------..<1<1:1<<F----<-.0111111./..---./.:00.9.-./1101<111:11:100..0//1<1.<<..<1111:.<.:.111000-....0<---..<11.--.-
@M03495:530:000000000-LYBTV:1:1105:4093:9751 2:N:0:GTGACGTT+ATCTGGGA
ATATTTTGCCGTTGATAAACCAGCTAATCCTGAAAAAAAAATCAAAGCTAAAAACTACAATGCTAAGACCACGATGTGACTGCTATCAAAGTTAGATATATATGTAAATTATTCATCTGTCAAATCCTAGAATTATATCATACCTGCTCCAGCAATCACGACCTGTCCTGGCAAACAACCTGCAGAAAAGCCAATCAAATATATTTTCACAAGAGATGGAATGTGAGGCAATAATAGAGTACAAAGGTTGA
+
BBBBBFFFFFBBGGGGGGGGCGDHHGGHHFHHFFGHFGGGGHHHHHGGHGHHHHEHHGHHHHHHHHHHGFHHGGHGFHGEFHHHHDGHHGHHGHHHFHHHHHHHBEHHHHHHHFFDHHGHHHFHFGFHHHGHHHHHHHHHHHHHHHFHGGHHHGHHHHHCGGGGHHFEHHHGHFGGHHFGHHHHHHFHGGHHHHFHHH<GFHHHGGHHHHHHHHHGFFHHHHGHGFGEGGGGGGGGFFG0B9FFFGFBCF;
@M03495:530:000000000-LYBTV:1:1105:16420:9763 2:N:0:GTGACGTT+ATCTGGGA
ATATTTTGCCGTTATAAACCAGAACCATCCAAAGCTCACATGCTGACAGATCGGAAGAGCGTCGTGTAGGGAAAGAGTGTTCCCAGATGTGTAGATCTCGGTGGTGGGCGGGTCATTAAAAAAACAAAAAAAGACGTGCAAGAGGGACTTCATGGAAAGTAATTATAACACGAATAATCAAAATACAAAATGACATTCGAAGTCGTACTGGAAGTAAAGAACGTAGTTAGTTATATTGATGACGGTGCTAG
+
CCCBCFFFFFCCGGGGGGGGGGGHHHHHHHCGGHHHHHHFHHHHHHHHHGHHHGEFGHGHGGGGEFBA@FFHFHHHHHHGDGHHGHGHHGHD4F4444@1?>>EE/>//////>0221?BGHCD.<F0<.--../.<...0;/......000;00000.0;0090000000.-...900000000:000900000::00:..;0;..;.00/0/0000009/.:;;;0;0900;0000;00009-..-000
@M03495:530:000000000-LYBTV:1:1105:23113:9764 2:N:0:GTGACGTT+ATCTGGGA
ATATTTTGCCGTTGATAAACCAGCTAATCCTGAAAAAAAAATCAAAGCTAAAAACTACAATGCTAAGACCACGATGTGACTGCTATCAAAGTTAGATATATATGTAAATTATTCATCTGTCAAATCCTAGAATTATATCATACCTGCTCCAGCAATCACGACCTGTAATGGTTTAGTGGGTTGTTCACTGTTTCTGAAAAATGAAGATAGTTGTCCAGCTTCCAAAAAGTTTATTGTGTTTTCTAGTGGAG
+
CCCCCFFFFFCCGGGGGGGGGGHHHHHHHHHHHFHHHGGGGGHHHHHHHHHHHHGFGFHHHHGHHGGHHGHHGGHGFGHHGHGD@GHHHHHGHHHHHHHEHHHGFGHHHFFHFHHHHFFHHHHHHHHHHHGHHGHFGFHHHHHFHHGHHHHGCHBGHHHG?GGGGGHFFHGDHFGGGHGFEGFGHHHGHHHHGFFGHFBD.CGFDGFHHHHHHHHGFHBGFFGFCHHEEGGGGGGGGGGGFGFGGGFFFFG
@M03495:530:000000000-LYBTV:1:1105:4287:9765 2:N:0:GTGACGTT+ATCTGGGA
ATATTTTGCCGTTGATAAACCACCCTCCCTGTGGTCGTTATCTTGCTCCTTCTGTCGTCAACGAATTTACTAATTCCAAAGCTCACATGCTGACAGATCGGAAGAGCGTCGTGTAGGGAAAGAGTGTTCCCAGATGTGTAGAGATCGGGGGGGGCGGGGTGATTAAAAAAAAAAGAAAAATCAAATGTACTAGAATATAGAACATGCATACATCATAAATAGTACCTAATATGTGATGAGTGAGAAGATAG
+
CCBCCFFFFFCBGGGGGGGGGGGGGHHGGHHHHHHHGGGHHHHHHHHHHHHHHHHHGGGHGHGGEHHG5FGHBHHHHH5GGBGHHHHHHHHHHHHHHHHHGFGGGGGEEGGEGFHGFFHHHFHHDFDDF?GHEAHFDDHB2>22@FFE/<A--------9-.0;0090:----9.;::/..0900000000000000000009/00000:000000009000000000::0000000099090::0/:000
@M03495:530:000000000-LYBTV:1:1105:15705:9771 2:N:0:GTGACGTT+ATCTGGGA
ATATTTTGCCGTTGATAAACCAGCTAATCCTGAAAAAAAAATCAAAGCTAAAAACTACAATGCTAAGACCACGATGTGACTGCTATCAAAGTTAGATATATATGTAAATTATTCATCTGTCAAATCCTAGAATTATATCATACCTGCTCCAGCAATCACGACCTGTAATGGTTTAGTGGGTTGTTCACTGTTTCTGAAAAATGAAGATAGTTGTCCAGCTTCCAAAAAGTTTATTGTGTTTTCTAGTGGAG
+
BBBBCFFFFFCCGGGGGGGGGGHHHHHHHHHHGHGHHGGGGHHHHGGHHHHFHHGHHHHHHHHHGGHHHHHHGGHGHGHHHHHHHHHHHHHHHHHHHHHHHHHHHHHFHHHHHHHHHHHHHHHHHHHHHHHHHHHHHHHHHHHFGHHHHHHHHHHHGHHDGGGGHHHHHHGGHHHG=FFFGGGGHHHHHHHHHHHHHHHH<GFB0CGHHHHHHHHFHGHGHFEFGGG.ABFFGGGGGGGGEGFFFGGGFB?
@M03495:530:000000000-LYBTV:1:1105:18183:9789 2:N:0:GTGACGTT+ATCTGGGA
ATATTTTGCCGTTGATAAACCAGCTAATCCTGAAAAAAAAATCAAAGCTAAAAACTACAATGCTAAGACCACGATGTGACTGCTATCAAAGTTAGATATATATGTAAATTATTCATCTGTCAAATCCTAGAATTATATCATACCTGCTCCAGCAATCACGATAATGGTTTAGTGGGTTGTTCACTGTTTCTGAAAAATGAAGATAGTTGTCCAGCTTCCAAAAAGTTTATTGTGTTTTCTAGTGGAGGTCT
+
AABABFFFFFCCGGGGGGGGGGHHHHHHHHHHHHHHHGGFGHHHHHGHHHHGHHGHHHGHHHHHHHHHHHHHGGHGHFHHGFBHHHFHHHHHHHHHHHHGHHHHGHHHHHHHHHGHHHHHHHHHHHGHHHHHHHHHGHHHHHHCGHGHHHHHHHGHHHHGGHGGHGHFFGHHGGHHGGCDHFGHGGHHGHHHHHHHECGHHHGHHHGHHGGHHHFGHHHFCHHHGHGFGGGGGGGGGGGGFGGGFBEGDFF
@M03495:530:000000000-LYBTV:1:1105:19389:9792 2:N:0:GTGACGTT+ATCTGGGA
ATATTTTGCCGTTGATAAACCAGGACTCAGGCTGGACCAAAGCTCACATGCTGACAGATCGGAAGAGCGTCGTGTAGGGAAAGAGTGTTCCCAGATGTGTAGAGCTCGGGGGGCGCCGGATCATTAAAAAAAAAAAAAACGAAGAAAACAGGTGGGTGAATGTACAAGAAGAAAAAGAATAATAAGCGCAGACTTGAAGGATTCGTGTCTGACGAACTGTTGATGCATAGCAGCTCACGACGGCTCTAGAG
+
CCCCCFFFFFCCGGGGGGGGGGHGHHHHHHHHHHGHHHHHHHGHHHHHHHHHHHHHHHHHHGFGGHHHGGGGEGBGGHGBGFHHHHHBFGHHFHHBD4@@@F43B33/E/@@--<--<--<-<B000:00@FA=<----.-....////.:.00.9...<0000:0<0///0///....0000<000-----.000<000.000./../00:0..--.00000BB00:00000//<0:..-----.:00<0
@M03495:530:000000000-LYBTV:1:1105:13934:9793 2:N:0:GTGACGTT+ATCTGGGA
ATATTTTGCCGTGATAAACCAGGGACTCAGGCTGGACCAAAGCTCACATGCTGACAGATCGGAAGAGCGTCGTGTAGGGAAAGAGTGTTCCCAGATGTGTAGAGCTCGGTGGTTGGCGTATCATTAAAAAAAAAAACAAGAGAAAGATCAATGTAGTGGCGTACATCAACATTACTAAGCTGAGGTGCGATGCTTATACAGCAACCATAGGAAAATCTCAAGTGATAGATGTACGAAGTTATTCCAACGTA
+
CCCBCFFFFFCCGGGGGGGGGGGGFFHHHHHHHHGGHHHEHHHHGHHHHHHHHHHHHHHHHGGGGHHHGGGGEEBFFGFGHHGFHFG4BGHHGHHHHFG443B3?D?EE>EE?///?////0?3333B3BBDF/AD...0<./0<0/0=000000<0/..-.:-.0<00/0/;000900/0;0..9.0-...;00;000;00;/...000000//0000000900000000000..;.:;00900000..9
@M03495:530:000000000-LYBTV:1:1105:7642:9793 2:N:0:GTGACGTT+ATCTGGGA
ATATTTTGCCGTTGATAAACCAGCTAATCCTGAAAAAAAAATCAAAGCTAAAAACTACAATGCTAAGACCACGATGTGACTGCTATCAAAGTTAGATATATATGTAAATTATTCATCTGTCAAATCCTAGAATTATATCATACCTGCTCCAGCAATCACGACCTGTAATGGTTTAGTGGGTTGTTCACTGTTTCTGAAAAATGAAGATAGTTGTCCAGCTTCCAAAAAGTTTATTGTGTTTTCTAGTGGAG
+
BBBBBFFFFFBBGGGGGGGGGGHGHHGHHHHHHHHHHGGGGHHHHHHGHHHHHHGHHHHHHHHHHHHHHHHHGGHGGGHHHGGHHHHHHHHHHHHHHHHGGHHHFHHHHHHHGHHGHHHHHHHHHHHHHHHHHHHHHHHHHHHHHHHHGHHGGHHHHHHGGGGGHHHHHHEGHHHGFGEHGGGGHHHHHHHG=GHHHGHHHHHHBFFHHGHHHHHGHGHHGHHHFH.EF:FFGGGFGGGGFFFGFGGGGGG
@M03495:530:000000000-LYBTV:1:1105:28077:9796 2:N:0:GTGACGTT+ATCTGGGA
ATATTTTGCCGTTGATAAACCAGGACTCAGGCTGGACCAAAGCTCACATGCTGACAGATCGGAAGAGCGTCGTGTAGGGAAAGAGTGTTCCCAGATGTGCAATTCCCGTTGGCGGCCTGTTCACTACAAAAATAACATTGTCATAATTCGATTGCTCGGGATCAGCACTCTGCTTCACCCCGCCAACTATTCCAGCTCTTCATCTTGCACACGTTCACTCACTTATTAGTACTGTCTTCTTCAGGTTAATG
+
AB@AA5BDFFBBGGGGGGFDGGHGA44FF4GFHGFHFCCFHHHHHHGFHDGHEBFBGHFHEGEEGFHH?EEG0??BDG1BG1GECDF44BF3@31FD@@4B343443?/0??3<////?B1FFBG2@1110/011112111<??11111/1?<<DB1<--->..<00<0/==000=000<-:-;A-.//0000;0;0/0009900000000.-..//0CB//00/;//://///9////9:////9;9///
@M03495:530:000000000-LYBTV:1:1105:17991:9820 2:N:0:GTGACGTT+ATCTGGGA
ATATTTTGCCGTTGATAAACCACCCTCCCTGTGGTCGTTATCTTGCTCCTTCTGTCGTCAACGAATTTACTAATTCCAAAGCTCACATGCTGACAGATCGGAAGAGCGTCGTGTAGGGAAAGAGTGTTCCCAGATGTGTAGATCTCGGTGGGGGGCGTGTCATTTAAAAAAAAAAAGAAGCAAAGAGAGGCTGTAGTAGATGAGTGAAGTAGATCAGAGTACGAACATGATAATGTCGACTAAACGTGAGG
+
CCCCDFFFFFCCGGGGGGGGGGGGGHHGGHHHHHHHGGGGHHHHHHHHHHHHHHHHGGGHGHGGGHHHHHHHHHHHHHHHHHHHHHHHHHHHHHHHHHHHGGGGHHHGEGGGGFGHHGHHHHHHDFDBFHHHHHHFF3BDF222@@FFAAC///--@--./0:000<000-<-<--.../00/0//</.....<00<0000000000000<0<000000000...--0000000000..-<-000.:..<.
@M03495:530:000000000-LYBTV:1:1105:16096:9825 2:N:0:GTGACGTT+ATCTGGGA
ATATTTTGCCGTTGATAAACCAAAGCTCACATGCTGACAGATCGGAAGAGCGTCGTGTAGGGAAAGAGTGTTCCCAGATGTGTAGATCTCGGGGGGGGCCGGATCATTAAAAAAAAAAAAAAAATAAAAATAGTACACGGTCGCTAGCCGGAAGACAATGGCAAGTAGGCAGAGACGTAGCAGTCGGATAAGACATCCTAAGCAATACATACAACTACATATGGTACAAAACAATAATAAGTCGTGCGCGT
+
CCCCDFFFFFDCGGGGGGGGGGHHHHHHHHHHHHHHHHHHHHHHGGGGHHHGFGGFGFGFGGGHHHFHFGBDDGGFHGHGED4B3444B@?F/>/--<-9---.-.:00:FFFFF-@D-B---<.00000:0000000.-..--<..0/.--<..///000//:.0000009..//.<..90000.--..<000:00/000//0/00000000<000000000000000<....000000000....----
@M03495:530:000000000-LYBTV:1:1105:25335:9831 2:N:0:GTGACGTT+ATCTGGGA
ATATTTTGCCGTTGATAAACCAGAGGACTCAGGCTGGACCAAAGCTCACATGCTGACAGATCGGAAGAGCGTCGTGTAGGGAAAGAGTGTTCCCAGATGTGTAGAGATAGGTGGGAGGCGTATTCTTAAAGAAAAAGTTGGTATAGTGACATGGTTCATTTTTTTCATTCATGGATCCCTCGTGGCTATTTTAAGTAAGTTCTTCTTTTCCCTTATCTCATGTCATCAACCCCACCAAATCAATCTGTGAC
+
AAAAABFBFFBAFCGGGCGGFFHFGGFHFHFFHHHHGFFFFHHHHHFFEGFFGEEDGHEFFGE11CEBF2EFDF>EF2B3F3BGHFFGF4B@B3FH?G34B443B3434B3B3//////<///B3B3?3322@22@/2@2@?1@1111@111?011?1<11>1<>/<0DD<0=0000/<0<-...-.0:0;:0:000:0:;;0000;9;90000/090;0000;00000/:........//////9////9
@M03495:530:000000000-LYBTV:1:1105:18689:9846 2:N:0:GTGACGTT+ATCTGGGA
ATATTTTGCCGTTGATAAACCAGCAATGTCACAACCACTTCTTGCCCTCCAAAGCTCACATGCTGACAGATCGGAAGAGCGTCGTGTAGGGAAAGAGTGATCCCAGATGTGTAGAGCACGGCGGTGGCGGTGTCACTAAAGAAAAAAAATGACAGAATAAGTGTGGGCGGAAGGTTAACGGAAAACAAACTAACGGAAGTGAGGAATAGAGTACGTGCGAATGCACAAGAAGAGGAACAACGAGCGGCGGG
+
ABBABFBFFFCCGGGGGGGGGGHHHHHBHG6FDGFFEDGHHHBGBF3GFEG3FAGHHFBGHHHHHHCFFHGHHCEED1FGEGG/E??2B@1B11CBFHB3B44F33/334B4434343?/</>////0//</.111111<11<<00<--.00000//00000::0...---9../0000.-:9-//.;..////.-.../://.9//9//////.//.-.--//:9//.//:/..././/;-..-;-----
@M03495:530:000000000-LYBTV:1:1105:11490:9855 2:N:0:GTGACGTT+ATCTGGGA
ATATTTTGCCGTTGATAAACCACCCTCCCTGTGGTCGTTATCTTGCTCCTTCTGTCGTCAACGAATTTACTAATTCCAAAGCTCACATGCTGACAGATCGGAAGAGCGTCGTGTAGGGAAAGAGTGTTCCCAGATGTGTAGAGCTCGGTGGGGGCCGGATCATTAATAAAAAAAAATTGGACAAATGAGGACTGAGCGACGATTATAGAGGAAGTATAATACGAGGGCGTTGAAGTCGATGATGACGAGAA
+
CDDDDFFFFFEBGGGGGGGGGGGGGHHGGHHHHHHHGGGHHHHHHHHHHHHHHHHHGGGHGHGGGHHHHHHHHHHHHHHHGHHHGHHHHHHHHHHHHHHHGFGGFFHGGGGGF?FGFGHHHGBHDGD?DHHEGFH333332222>2?</?///>--<--.-=1==1111:<:AC--.:10000.<111</0./.000--9--...11111/./<011111<1..9--.----.1111...1<11:0..-..
@M03495:530:000000000-LYBTV:1:1105:15961:9884 2:N:0:GTGACGTT+ATCTGGGA
ATATTTTGCCGTTGATAAACCAGGACTCAGGCTGGACCAAAGCTCACATGCTGACAGATCGGAAGAGCGTCGTGTAGGGAAAGAGTGTTCCCAGATGTGTAGAGCTTGGGGGGGGGCGGGTCATTAAAAAAAAAAAAATGGAGGGTATTGGGGGGCGGAGGGGTAGCGGGCAGCTAAGATAGATCATCCGATGTGGTTGATGTACGTACTAGAATCGAGGATAAGTTTAAGAAACATACACAGACTGAGCG
+
CCBCCFFFFFCCGGGGGGGGGGHGEGHHHHHHHHGHHHHHHHGHHHHHHHHFHEHHHHGFFGGFGHHHGGGG>EBFFGFCGHHFHGH4BFGFGH1GD4B443434333?/>E-----:B-9-.0::00;9C;D=;-;9.000/.-./:;90.----9----:-...0-----.:/B;0000009000;0.9...00/../90000./0..;00000...-9/00000000000///000000.0:0;9B0-
@M03495:530:000000000-LYBTV:1:1105:16812:9894 2:N:0:GTGACGTT+ATCTGGGA
ATATTTTGCCGTTGATAAACCAGGACTCAGGCTGGACCAAAGCTCACATGCTGACAGATCGGAAGAGCGTCGTGTAGGGAAAGAGTGTTCCCAGATGTGTAGATCTCGGGGGGGGCCGTAGCATTAAAAAAAAAAAAAAAATAAAGATAGGGTGTGATGGCAGCATGAAGATGATATTAGCAAAAATAAAAGGTTATATGGACGGTTAGAAGCGGACTGATGTAGGTAGTAATACAGGCGCCGGATGTGTC
+
CCABCFFFFFCCGGGGGGGGGGHGHHHHHGHHHHGHHHHEHHHHHHHHHHHHHHHHHHHHHGGGGHGGGGGGEGFGFGGFHHHHHDG4BFGGHHFFG4F4434444?B//>B-----:-...;9900;9FF-DACA---:-.00000090/./.-.0090//...990000000000;00/000;..00000.0000000009--;9..00;99----.000:000000000000:0/.-99---.-9000
@M03495:530:000000000-LYBTV:1:1105:9339:9909 2:N:0:GTGACGTT+ATCTGGGA
ATATTTTGCGTTGATAAACCACCCTCCCTGTGGTCGTTACTTGCTCCTTCTGTCGTCAACGATACTAATTCCAAAGCTCACATGCTGACAGATCGGAAGAGCGTCGTGTAGGAAAGAGTGTTCCCAGATGTGTAGATCTCGGGGGTGGGCGTGGCATTAAAAAAAACAAAAATAGAGTGTTCATATGGAGGCGTTATGTGTGTGAAGACGTTCAACAATGGTATGCGGCGAGTGACGGTGAGTACTGTGCT
+
DCCCDFFFFDDCGGGGGGGGGGGGHHGGHHHHHHHGGGHGHHHGHHHHHHHHHHGGGHGHGGGGGHHGHHHHHHHHHHHHHHHHHHHHHHHGHHHGGGGHHHGGGGEE?FGGBFGHHHDFDDGHFFGHHGGD333B333>FF?C<--<-.<----:00000;CE9B.;.....0000000000000000/..-.-..0;00...0000/..9:0000.:00;0:00.--99--.00.-....0000000:0
@M03495:530:000000000-LYBTV:1:1105:22336:9920 2:N:0:GTGACGTT+ATCTGGGA
ATATTTTGCCGTTGATAAACCAGCTAATCCTGAAAAAAAAATCAAAGCTAAAAACTACAATGCTAAGACCACGATGTGACTGCTATCAAAGTTAGATATATATGTAAATTATTCATCTGTCAAATCCTAGAATTATATCATACCTGCTCCAGCAATCACGACCTGTAATGGTTTAGTGGGTTGTTCACTGTTTCTGAAAAATGAAGATAGTTGTCCAGCTTCCAAAAAGTTTATTGTGTTTTCTAGTGGAG
+
CBBCCFFFFFCBGGGGFGGGFGHFHHHGFFHHHHHFGGGGGHHHGHHGHFHFEFFFHHFHHHFHHGHGFHHHGGHGCGHHGHGHBGHHHHFGGFFFHHF@GHHHFHHHHFGHFGHHHHHHHHHHEFFGHHHHHHHFBGHHHHGFGHFFHEGGHHHHHHHGGGGGHHH1GFHFGHHG1FFFCFCEGHHHHFDGGFHHFHBG..<G0GFHHGHGHHHGHHHHHHGHF0CEDBFFBFFGGG/CBFFB9B;CABE
@M03495:530:000000000-LYBTV:1:1105:26040:9956 2:N:0:GTGACGTT+ATCTGGGA
ATATTTTGCCGTTGATAAACCAGTCTCCAAAGCTCACATGCTGACAGATCGGAAGAGCGTCGTGTAGGGAGAGAGTGTTCCCAGATGTGTAGATCTCGGCGGGGGCCGTATAATTAAAAAAAAAAAAAAAGATGGGCCAGTAGGGGTCAGATTATGTGCATAGCATCCGCATACCTGATCCTGGCGGTTCTGTGCACATCTTCCGTCAGGCGAACACCGCGCCAGTATATTGTTGATAACTGATAATGTCT
+
CCBCCFFFFFCCGGGGGGGGGGHHHHGHHGHHHHHHHHHHHHHHHHHHHGHGEFEHHHGGGGFG1FFGGHGGEFGHHBDFGGHH1GGFD4@34444@1?1>E///-<--.00000=0<<0@?---9-;--.;000.....9900...../00000000000;00;00/.:-..0/00;00000/.---:.000000000000:0.0.:.//-----/.---:-9:000000:00.000;000000000:00
@M03495:530:000000000-LYBTV:1:1105:24113:9958 2:N:0:GTGACGTT+ATCTGGGA
ATATTTTGCCGTTGATAAACCAGCTAATCCTGAAAAAAAAATCAAAGCTAAAAACTACAATGCTAAGACCACGATGTGACTGCTATCAAAGTTAGATATATATGTAAATTATTCATCTGTCAAATCCTAGAATTATATCATACCTGCTCCAGCAATCACGACCTGTAATGGTTTAGTGGGTTGTTCACTGTTTCTGAAAAATGAAGATAGTTGTCCAGCTTCCAAAAAGTTTATTGTGTTTTCTAGTGGAG
+
BBABBFFFFFBBGGGGGGGGGGGHHHHHGHHHHGHHGGGGFHHFHB5GGHHBGBEFHHHHFHHDHFF3GGHHEGHAGGFFFBGG@GFGHGF@@GGHGHHHHHHEBFGFHFHHHGHHHHBHHHHHFGFGFHHHHHFFGFD3GHGHHHFGFGGHHHFFCCGGCCGGFGGFFHGFGFGF=FACEGGGGGGGHHFHHHHHHHFGGFBGFC0C0CGEFHHBGHFGGFHF:GEGDBFFFGGEBBFFFF0BFB0B?0.
@M03495:530:000000000-LYBTV:1:1105:18724:9961 2:N:0:GTGACGTT+ATCTGGGA
ATATTTTGCCGTTGATAAACCAGCTAATCCTGAAAAAAAAATCAAAGCTAAAAACTACAATGCTAAGACCACGATGTGACTGCTATCAAAGTTAGATATATATGTAAATTATTCATCTGTCAAATCCTAGAATTATATCATACCTGCTCCAGCAATCACGACCTGTAATGGTTTAGTGGGTTGTTCACTGTTTCTGAAAAATGAAGATAGTTGTCCAGCTTCCAAAAAGTTTATTGTGTTTTCTAGTGGAG
+
BBBABFFBFFBAFCGCGCGFGGHEHGHHHHHGGHHGFEGFEGHHHFHHHHHF3BEFGHGGFF3FFHFHHFGHDEGGHHBGFHFHBFGFFHF4GHHHHHFGGHFF4FHGG4GH4FGFBDGGFHHBGFFHHHFHHHFHGGEHHF3?GH0CFHFFFC2FBCG?A@@AC<?DGGHFGFCBFDHFFG-AGHEFHHGH00D0000=.<DGD0CGGHHFGFHH0CHGGBCG:::A99CBFFGE0;FFGB00B000.99
@M03495:530:000000000-LYBTV:1:1105:20843:9966 2:N:0:GTGACGTT+ATCTGGGA
ATATTTTGCCGTTGATAAACCAGCTAATCCTGAAAAAAAAATCAAAGCTAAAAACTACAATGCTAAGACCACGATGTGACTGCTATCAAAGTTAGATATATATGTAAATTATTCATCTGTCAAATCCTAGAATTATATCATACCTGCTCCAGCAATCACGACCTGTAATGGTTTAGTGGGTTGTTCACTGTTTCTGAAAAATGAAGATAGTTGTCCAGCTTCCAAAAAGTTTATTGTGTTTTCTAGTGGAG
+
AAAABFFFFFBBGGGGGGGGGGHHHGHHHGGHGHFHHGGGGHHHHHHHHFGHHHGHHHEHFHHHHHHHHHHHGGHECDGFGHFHGGGHHHHHHFGHHHHHHHHHFGHGHHHHHFFDHHHHHHDHBGGHHFHFFEDHHHEHHGBHGHCGBGCHEHHGGFHGGGGFHHHGFHHGHAC1<>0FDFCDHGEFHHHHFHHHHHHHHHHGHFFGGFHFFHH0GFHEC:CC0CE.C;CFFBFFGGFFFFGFFBFF?09
@M03495:530:000000000-LYBTV:1:1105:5598:9970 2:N:0:GTGACGTT+ATCTGGGA
ATATTTTGCCGTTGATAAACCAGCTAATCCTGAAAAAAAAATCAAAGCTAAAAACTAAAAAGCCTAAAACAAGAAGGGAATGATATCAAAGTTAAAAATATAAGGAAATTAATCATCTGTCCAATCCTAGAATTAAATCATACCTTCTCCAGCCATCACGGCCTGTAATGGTTTAGTGGGTTGTTCACTGGTTCCTAAAAATGAAGATAGTTGTCCAGCTTCCAAAAAGTTTATTTTGTTTTCTAGTTGAG
+
BBBBBFFFFFBBGCGGGGGGGGHHHHHHHHHFHFHHHGGGG133BF5235DFGF13533B31113B333B112233111123344444BF34@4444313444433BF3?34B444444443BF43B4443B3B333332333B33222@222/<2222///>//11@11=1>F1111<C.<<<<00000/=<0/00;0CG.:0;:0;<0::0:0C0:/0:0CBBFC?.9;F00;00;/=CF900000;0/
@M03495:530:000000000-LYBTV:1:1105:19499:9970 2:N:0:GTGACGTT+ATCTGGGA
ATATTTTGCCGTTGATAAACCACCCTCCCTGTGGTCGTTATCTTGCTCCTTCTGTCGTCAACGAATTTACATTCCAAAGCTCACATGCTGACAGATCGGAAGAGCGTCGTGTAGGGAAAGAGTGTTCCCAGATGTGTAGATCGCGGGGGGCGGCGGATCATTAAAAAAAAAAAAAGGCAAACATACACAAGTGTGTGATGTCGGAGGCGAAGGCGAGCTTGACAGCTGTCAGCGACTATTGTTACTGCATG
+
CCCCCFFFFFCCGGGGGGGGGGGGGHHGGHHHHHHHGGGGHHHHGHHHHHGHHHHHGGGHGHGGEHHHHHHHHHHHHHHHHHHHHHHHHHFHHHGFHHGGGGHHHGFFGEG/BFGGHHHHHHFGBDFHHHHGHHB3D33322//>>/-<--<--9--<<.<:0<:B0@DFFA-<-<....:..000000..0:0:..000:<.-9<-.----..----.0/.000.0000000.--9<0000<00:00:00
@M03495:530:000000000-LYBTV:1:1105:3647:9986 2:N:0:GTGACGTT+ATCTGGGA
ATATTTTGCCGTTGATAAACCAGGGCGGCACCAAAGCTCACATGCTGACAGATCGGAAGAGCGTCGTGTAGGGAAAGAGTGTTCCCAGATGTGTAGAGCTCGGGGGAGGGCGGGGTATTAAAAAAAAAAACAACATAGTGGTGGAGCAAGTGGTAGACGTTACCATAACAAAAACTACGGTCAACGACTTGACTACGGTGACAGCGTTATCTCACATACGGTTATGAGCGTATACGCACGAGATAGCATCA
+
BBBBBFFFBFDAFGGGGGFFFEHGGFEE?2AFCGHFFHHHHHHG3FHFH3BGHH1E1?>FCHCFDF>E1BFGGEGHGHFFF44B4BF??FFBF4B3434BBEF//>////.----;.9000;90A-B---...9.//:B/./.9..../:;/9/9///;..../;/;////....///...9.//.9-.9//9///.....///.-....///////9/..;..//;//-..;//...--.-..///////
@M03495:530:000000000-LYBTV:1:1105:5045:9991 2:N:0:GTGACGTT+ATCTGGGA
ATATTTTGCCGTTGATAAACCACCCTCCCTGTGGTCGTTATCTTGCTCCTTCTGTCGTCAACGAATTTACTAATTCCAAAGCTCACATGCTGACAGATCGGAAGAGCGTCGTGTAGGGAAGAGTGTTCCCAGATGTGTAGATCTCGGGGGGCGCCGGGTGATTAAAAAAAAAAACAGTCACGGGGAATGGAACCAGGATACCAGTTAAGACTTGCATGTACGTTGATGATCCATATACACCCTATAAATGA
+
CBCCDFFFFFDCGGGGGGGGGGGGGHHGGHHHHHFHGGGHHHHHHHHHHHHHHHHHGGGHGHGGGHHHHHHHHHHGHHDGHHHHHHHHHHHHHHHHHHHHGDGGHFCEEFGGA/FFGGHHFHHGHD3DFGHHFHHB?FHFFB22>G//<@---;-;--9-:BF:000;--;->-.9/9000..---./00000...;.;000000000000;000900000.;/..0000000000000;/:./0:09000
@M03495:530:000000000-LYBTV:1:1105:5447:9996 2:N:0:GTGACGTT+ATCTGGGA
ATATTTTGCCGTTGATAAACCAGCTAATCCTGAAAAAAAAATCAAAGCTAAAAACTACAATGCTAAGACCACGATGTGACTGCTATCAAAGTTAGATATATATGTAAATTATTCATCTGTCAAATCCTAGAATTATATCATACCTGCTCCAGCAATCACGACCTGTAATGGTTTAGTGGGTTGTTCACTGTTTCTGAAAAATGAAGATAGTTGTCCAGCTTCCAAAAAGTTTATTGTGTTTTCTAGTGGAG
+
BAABBFFFFFBBGCGGGGGGGGHHHHHGHHHHHHHHHGGGGHHHHGFHHGGEHHGHHHHHHHHHHFHHHHHHGGHGGDGHFFCGHHFHGHHGHHHHHHHHHHHHFHHHHFHHGHHHHHHHGHHHGHGHHHHHHHHHHGHHHHHHHHHHHHHHGHGHHHHDDCGGHHGGHHHHHHHFFHEGDGGGHHHHHHFHGFHHHHGHFHHH0;GGHHHEHHFFHHFHFHHFGFCAD0FGGGGFGGBFBFFGGGFB?FE
@M03495:530:000000000-LYBTV:1:1105:7672:10002 2:N:0:GTGACGTT+ATCTGGGA
ATATTTTGCCGTTGATAAACCAGCTAATCCTGAAAAAAAAATCAAAGCTAAAAACTACAATGCTAAGACCACGATGTGACTGCTATCAAAGTTAGATATATATGTAAATTATTCATCTGTCAAATCCTAGAATTATATCATACCTGCTCCAGCAATCACGACCTGTAATGGTTTAGTGGGTTGTTCACTGTTTCTGAAAAATGAAGATAGTTGTCCAGCTTCCAAAAAGTTTATTGTGTTTTCTAGTGGAG
+
CCABCFFFFFCCGGGGGGGGGGHHHHHHHHHHHHHHHGGGGHHHHHHHHHHHHHGHHHHHHHHHHHHHHHHHGGHGHHHHHHHHHHHHHHHHHHHHHHHHHHHHGHHHHHHHHHHHHHHHHHHHHHGHHHGHHHHHHHHHHHHFFHGHHHHHHHHHHHHGGGGGHHHHHHHHHHHHFFFGFGGGHHHHHHHHHFHHHHHHHHHHDGFHGHHHHHHBGFGFHHGHGHHEGFFGFGFGGGGGGFFGGGGGGGE
@M03495:530:000000000-LYBTV:1:1105:15917:10008 2:N:0:GTGACGTT+ATCTGGGA
ATATTTTGCCGTTGATAAACCAGCTAATCCTGAAAAAAAAATCAAAGCTAAAAACTACAATGCTAAGACCACGATGTGACTGCTATCAAAGTTAGATATATATGTAAATTATTCATCTGTCAAATCCTAGAATTATATCATACCTGCTCCAGCAATCACGACCTGTAATGGTTTAGTGGGTTGTTCACTGTTTCTGAAAAATGAAGATAGTTGTCCAGCTTCCAAAAAGTTTATTGTGTTTTCTAGTGGAG
+
CBCCCFFFFFCCGGGGGGGGGGHHHHHHHHHHHGHHHGGGGHHHHHGGHHHFFHGHHHHHHGHHGHHHHHHHGGHGGDGFGHFHGHHHHHHHHHHHHHGHFHHHGHHGHHHHFHHHHHHHHHHHHHHHHHHHHHHHHGHHHHFFGHHHHGHHGHGHGHGDDCGGGHHHHHHGHHFF>DGFGECGHHFHHFHHGHHHHFHGHGHHDCCCGHHHFHHHHHGFHHHEFH..CCFFFFGGGGGGBFGGGGGGG0.
@M03495:530:000000000-LYBTV:1:1105:9742:10015 2:N:0:GTGACGTT+ATCTGGGA
ATATTTTGCCGTTGATAAACCACCCTCCCTGTGGTCGTTATCTTGCTCCTTCTGTCGTCAACGAATTTACTAATTCCAAAGCTCACATGCTGACAGATCGGAAGAGCGTCGTGTAGGGAAAGAGTGTTCCCAGATGTGGAGGTCTGGGGGGGGGCCGGGTCATTAAAAAAAAAAAAGAAAGAGGATATATGAAGGCGCAGTGACAGTCTGAGAAAATAACAAGACGGATAAATCATGAATCAGGAGGCGCG
+
CCBBCFFFFFDBGGGGGGGGGGGGGHHGGHHHHHHHGGGHGHHHHHHHHHHHHHHHGGGHGHGGGHHHEHHHHHHHHHHHHHHHHHHHHHHHHHHHGHHHGGGGHHHGFGGGE?FFGGHHEHGH?FDDDFGHHGFFD322=//2>22@/>9--;--:--99:BFF0;0;99;---@.../0//..:000000000.-:--.000000000:0000/000000//:...A.0000000000000:0:..---
@M03495:530:000000000-LYBTV:1:1105:16552:10019 2:N:0:GTGACGTT+ATCTGGGA
ATATTTTGCCGTTGATAAACCAGCTAATCCTGAAAAAAAAATCAAAGCTAAAAACTACAATGCTAAGACCACGATGTGACTGCTATCAAAGTTAGATATATATGTAAATTATTCATCTGTCAAATCCTAGAATTATATCATACCTGCTCCAGCAATCACGACCTGTAATGGTTTAGTGGGTTGTTCACTGTTTCTGAAAAATGAAGATAGTTGTCCAGCTTCCAAAAAGTTTATTGTGTTTTCTAGTGGAG
+
CBCCCFFFFFCBGGGGGGGGGGHHHGHHHGHHHHHHHEC2EHHHHHHHHGHFGHGGHHHHHHHHHFHHHHHHGEHGHHHHHHGHHFGHHGHFHHHHHHHHHHHHGHHHHHHHHHHHHHHHHHHGHHHHHHFHHHHHGHHHHGGFHHHHHHHGHHGHHHHGEFGGHHHGGHHGHHHHDFHHFGGFHHHHHHGHGGHHHHGHHHHFFGHHHHHGGHGFHHGFCGCHFGGGEFFFGGGGGGFGGFGGGGFF.:A
@M03495:530:000000000-LYBTV:1:1105:22246:10040 2:N:0:GTGACGTT+ATCTGGGA
ATATTTTGCCGTTGATAAACCACCCTCCCTGTGGTCGTTATCTTGCTCCTTCTGTCGTCAACGAATTACTAATTCCAAAGCTCACATGCTGACAGATCGGAAGAGCGTCGTGCAGGGAAAGAGTGTTCCCAGATGTGTAGATCTCGGTGGCGGCCGGATCAGTAAAAAAAAAAAAGATGATAAATGTCAGCGTACTGACACCATCTCTATAGACATAAGTCATGTGCTCAGTGAATTGCCTGTGAGATAGT
+
CDCCCFFFFFCCGGGGGGGGGGGGGHHGGHHHHHHHGGGGHHHHHHHHHHHHHHHHGGGHGHGGGHHHHHHHHHHHHFFHHHHHHHHHHGGHHHHHHHHGFGGEHHGGGGEE/?FGGGHHHEHGHBBBHGHHHHGFG2>>>22>2@C/?A0/<-<---.-<00000<<@?@D??-..00:000:0000000.<.-.0000<..<000<0:<00:0:000<0000000000/00000000:<0:0000<0<0
@M03495:530:000000000-LYBTV:1:1105:4398:10059 2:N:0:GTGACGTT+ATCTGGGA
ATATTTTGCCGTTGATAAACCAGTCTCCAAAGCTCACATGCTGACAGATCGGAAGAGCGTCGTGTAGGGAAAGAGTGTTCCCAGATGTGTAGATCTCGGGGGTGGGCGGTACATTAAAAAAAAAAAAAAGACTAAAATCAGTCAGGGTCCTTTAATCACGAGATACAAAGTTTCAGTCGGTTGATGAGTATTTCATACATATTGAGAATGTTGTTGAGCTTAGAACAATATTCGATCGTTGTCTAGTTGCG
+
CCCCCFFFFFCCGGGGGGGGGGHHHHHHHFHHHHHHGHHHHHHHHHHHHHHGFGGFHHGGGGEG1BFGGHHHHHHHHD5DBGGHEGGEF44344B44B1//>/<>/?>////1111111=@DGG----;../;090090900000/.//.00000;0CB..-..00900/00:00;0::@-.::90:00000000000000000:9:00:000/..000;00000://00000/09.-/./.00000;00-
@M03495:530:000000000-LYBTV:1:1105:6058:10075 2:N:0:GTGACGTT+ATCTGGGA
ATATTTTGCCGTTATAAACCACCCTCCCTGTGGTCGTTATCTTGCTCCTTCTGTCGTCAACGAATTTACTAATTCCAAAGCTCACATGCTGACAGATCGGAAGAGCGTCGTGTAGGGAAAGAGTGATCCCAGATGTGGAGATATCGGGGGCGAGCGGGGGAATAAAGAAAAAAAAAAATAGAAGTAAGATTAGAAGAGAGTAAGTAGAAACAATAGGTATTGTAGACAGAAAGAGATCTGAAATAGGAATG
+
AABBBFFFFFCCGEGGGGGGGGGGHHGGHCGHHHHGGGHHHHHHHHGHHGHHHHGGGGHGHGGGHHHHHHHHHHHHHH5GHHHHHHHHGHHHHHHHHHHGGGGHFFEGGGEG?FGHGHHHHHHFG3BDFGHEHFH3322/222D@/C/A<-----;---;;./////:9:/.:9----.//:9//////////:///;/.//9/:/:/9//;.////:////;///////9/////:/;/:9//9//////
@M03495:530:000000000-LYBTV:1:1105:6139:10076 2:N:0:GTGACGTT+ATCTGGGA
ATATTTTGCCGTTGATAAACCACCCTCCCTGTGGTCGTTATCTTGCTCCTTCTGTCGTCAACGAATTTACTAATTCCAAAGCTCACATGCTGACAGATCGGAAGAGCGTCGTGTAGGGAAAGAGTGTTCCCAGATGTGTAGAACTCGGGGGTGGCCGTGTCATTAATAAAAAAAAAAGACGATGATTGAAGTGATCACGTATCAGCACTCACCGATCGTAAACTCAAGGTATAGAAGATACAGACGTGAAG
+
CCBCCFFFFFCBGGGGGGGGGGGGGHHGGHHHHHHHGGGHHHHHHGHHHHHHHHHHGGGHGHGGGHHHHHHHHHHHHHHGHGHHHHHHHHHHHHHHHHHHGGGGFHHGEGGFA?FFHGHHHHGHBFB3BGHHGHHGDFGFG22D>2/B/<E--<..---./;0;:00;CCC0:@;--../.-..0000000000;90/../;;0;0;.0:/0..----/9.;099:00000900090000000:.-....0
@M03495:530:000000000-LYBTV:1:1105:19288:10079 2:N:0:GTGACGTT+ATCTGGGA
ATATTTTGCCGTTGATAAACCAGCTAATCCTGAAAAAAAAATCAAAGCTAAAAACTACAATGCTAAGACCACGATGTGACTGCTATCAAAGTTAGATATATATGTAAATTATTCATCTGTCAAATCCTAGAATTATATCATACCTGCTCCAGCAATCACGACCTGTAATGGTTTAGTGGGTTGTTCACTGTTTCTGAAAAATGAAGATAGTTGTCCAGCTTCCAAAAAGTTTATTGTGTTTTCTAGTGGAG
+
BBBBCFFFFFCCGGGGGGGGGGHHHHHHHHGHHGHGHGGGGHHGHGFHHGHHHHGHHGHHHHHHGHHGHFGHGGHAGFGHFFEHHHBGHBDGFFGHHHBFHHHHBGHHHFHHHFHHHHGHFHHGDGGGHGHHHHHHHHGHHHHEFHFFGHHHHGGHFHHGGGGGH=GFGHHHHFGF<GC.CFGGFHHHHHGHHHHHHHHFHHGGFFCCGHHGFGGHFHGFHHF0CGG9CFGFGGGGGGGGGGEFFGFFGFG
@M03495:530:000000000-LYBTV:1:1105:7048:10081 2:N:0:GTGACGTT+ATCTGGGA
ATATTTTGCCGTTGATAAACCACCCTCCCTGTGGTCGTTATCTTGCTCCTTCTGTCGTCAACGAATTTACTAATTCCAAAGCTCACATGCTGACAGATCGGAAGAGCGTCGTGTAGGGAAAGAGTGTTCCCAGATGTGTAGAGCTCGGTGGTCGGCGTGTCATTAAAAAAAAAAAAAGACAGAGAGAAACTTCACTGAAAAGTGATCAGCATACGAATAGACAAAGTCAACACTAACCTAGCGATACACTG
+
CCCDEFFFFFCBGGGGGGGGGGGGGHHGGHHHHHGHGGGHHHHHHHHHHHHHHHHHGGGHGHGGGHHHHHHHHHHHHHHHHHHHHHHHHHHGHHHHHHHHGGGGHHHGFGGG??FGHGGHGHGH3FDBFGHHHHHGHF3FG22@@@/C?<C/1>//<--.0111=111<<A-@-<--<9//<///..0</11110110001/<1111<0011:0.<...0:01/</11110<.0/0<.1000<-..-10:0
@M03495:530:000000000-LYBTV:1:1105:15251:10083 2:N:0:GTGACGTT+ATCTGGGA
ATATTTTGCCGTTGATAAACCAGTCAGGAGTCCAAAGCTCACATGCTGACAGATCGGAAGAGCGTCGTGTAGGGAAAGAGTGTTCCCAGATGTGTAGATCTCGGTGGTCGCCGTATCATTAAAAAAAAAAAATAGATAGATAAAGGAGGTTGGCGACGCATGTAAAAAACTAATAGCAACAAAGTGTAAATAATACCATAGTACATAGACCTAATAAACTACACTAGCATACGAAACTACACATGCTATGA
+
CCBCCFFFFFDBGGGGGGGGGGHHHHHHHGHHHHHHHGHHHHHHHHHHFGHHFHHHGGGGHHHGGGGEFFGHHGGHHHFGGHGDHHHHHGHHFGBEHF4FDF1F1?E/3>/?///0?FD4FGHFB>/@/A<C01111111111111/=..//-<<-----..00:000-.:000000;0..../000;000:;000:00000:00:000000000000:0000;0:F/0:00.:;.-0:00/00000:00;
@M03495:530:000000000-LYBTV:1:1105:9683:10087 2:N:0:GTGACGTT+ATCTGGGA
ATATTTTGCCGTTGATAAACCAGGGACTCAGGCGGACCAAAGCTCACATGCTGACAGATCGGAAGAGCGTCGTGTAGGGAAAGAGTGTTCCCAGATGTGTAGATCTCGGGGGTGGGCGGATCATTAAAAAAAAAAAAAAGAGAGATGACAGAGGGGGGGGACACGCGAAGAGTAATTGTGTAAGGCATACTAGTAAGGGAAAAATGAGTTCAGGTGCATGCTATAGCGTAAGAAACGAAGCATACGAATTC
+
CCBCCFFFFFEDGGGGGGGGGGHGGGGHHHHHHGGGGGHHHHHHHHHHHHHHHHHHHHGHHGGGGHHGGGGGGGFGGHGFHHHHHFHBFFHHGHHHHHFBB344B?B0///><////-----.=1D11<CDCG-?-9--..//..101000//..<------...9--<-<.11111111/1110/.000111<1110..../..011111<1010001101:111<-9..<11//<..<<0110.....1
@M03495:530:000000000-LYBTV:1:1105:22923:10111 2:N:0:GTGACGTT+ATCTGGGA
ATATTTTGCCGTTGATAAACCAGCTAATTCCAAAGCTCACATGCTGACAGATCGGAAGAGCGTCGCGAAGGGAAAGAGTGCTCCCAGATGGGTCGACCTCAGCGTTGCGCGTTTTACCAAAAAACATAGAGTTCCACCGCTCTCTCCTGTCCTCGAGCATACAAGTTTCCAAAACAGTCCCGGTGACTAGCCCCGGGCTTTGTCTTCAGGCTTGCATTGCTGTCATTGCTCCCTTTCAATCAAATATATCC
+
AABBAFDF4DDAEGAGGEGFCCGGEDFGFHDGBFGBDGGHFHFFHHFFBGHHHHEDGGFF20AEE0A00>EF??1FFBFF44BG1B@1@331B0//>/<B333/////<</////>1111/?////1<1>111>11>0.<<-<DGBCFB=C0DDDD.:C00CCBCC0<0;FBB...9900/----.00;//9/.-----;9/////9/;//;B-.//;9F/;/9//;9B///.99B//////;/////9/;
@M03495:530:000000000-LYBTV:1:1105:7260:10116 2:N:0:GTGACGTT+ATCTGGGA
ATATTTTGCCGTTGATAAACCAGCTAATCCTGAAAAAAAAATCAAAGCTAAAAACTACAATGCTAAGACCACGATGTGACTGCTATCAAAGTTAGATATATATGTAAATTATTCATCTGTCAAATCCTAGAATTATATCATACCTGCTCCAGCAATCACGACCTGTAATGGTTTAGTGGGTTGTTCACTGTTTCTGAAAAATGAAGATAGTTGTCCAGCTTCCAAAAAGTTTATTGTGTTTTCTAGTGGAG
+
CBBBCFFFFFCBGGGGGGGGGGHHHHHHHHHHGHHGHGGGGHHHHHHHHHHHHHGHHHHHGHHHHGHHHHHHGGHGGHHHGFHHHHGHHGHGHHHHHHHHHHHHHHHHHHHHFHHHHHHHHHHEHHHHHHHHHHHHHHHHHHHFGHGFDGHGHHGHHHHCEFGGGHGHHFFFFGHHFDHHGGGGHHHHHHHHHHFHHBHHHHHGFGBGHHHHHHBCG0:CGFFGFG:ED0CFGFBFFGFFGGGGGFBFF0.
@M03495:530:000000000-LYBTV:1:1105:26375:10116 2:N:0:GTGACGTT+ATCTGGGA
ATATTTTGCCGTTGAATAAACCAGCTAATCCTGAAAAAAAAATCAAAGCTAAAAACTACAATGCTAAGACCACGATGTGACTGCTATCAAAGTTAGATATATATGTAAATTATTCATCTGTCAAATCCTAGAATTATATCATACCTGCTCCAGCAATCACGACCTGTAATGGTTTAGTGGGTTGTTCACTGTTTCTGAAAAATGAAGATAGTTGTCCAGCTTCCAAAAAGTTTATTGTGTTTTCTAGTGGA
+
BABBBBFFBFDAE2GBGGFDDC4FGHGGHFHHBHCHBFGGC?GBG3FAFEAD5B3BGB3BFFHFHB5B3BGBGEEHGCDGF4G3@4F3GF33GF4EGHHHBGHGGBHHD4GG4BGBEGGHFFHFFBDGHFGGHFFGHHHHGHHHFHGGHHHFHHHFGGHHDDDGGHFHHF1G1GFGHDFHF..@AGGFHHHH0=GHHH0DGGFG0::GGHHHHHHH0GGFBGFB0009.9B0CBCFF0C9FFFF0;;BCF0
@M03495:530:000000000-LYBTV:1:1105:19547:10129 2:N:0:GTGACGTT+ATCTGGGA
ATATTTTGCCGTTGATAAACCAGCTAATCCTGAAAAAAAAATCAAAGCTAAAAACTACAATGCTAAGACCACGATGTGACTGCTATCAAAGTTAGATATATATGTAAATTATTCATCTGTCAAATCCTAGAATTATATCATACCTGCTCCAGCAATCACGACCTGTAATGGTTTAGTGGGTTGTTCACTGTTTCTGAAAAATGAAGATAGTTGTCCAGCTTCCAAAAAGTTTATTGTGTTTTCTAGTGGAG
+
CBABCFFFFFCCGGGGGGGGGGHHHGHHHHHHHHHHHGGGGHHHHGGHHHHHHHGFHHHHHHHHGHHHHHHHGGHGHDGFGHHFHGCGEFHFHHGHHHHHHHHHFHHGHFHHHHHHHHHHHHHHHHHHHHHHHHHHHHHHHHHHHHHBHHGHHHHHHHHGGGGGHHHEGHHGHHGGGHHHDFGGHHHHHHHHHFFFFHHEHHHHFGGHHHHHHGGFHHHHHHHHEHHEGFGGGGGGFGFGGGBFGGGG.;A
@M03495:530:000000000-LYBTV:1:1105:14583:10141 2:N:0:GTGACGTT+ATCTGGGA
ATATTTTGCCGTTGATAAACCACCCTCCCTGTGGTCGTTATCTTGCTCCTTCTGTCGTCAACGAATTTACTAATTCCAAAGCTCACATGCTGACAGATCGGAAGAGCGTCGTGTAGGGAAAGAGTGTTCCCAGATGTGTAGAGATCGGGGGGGGGCGGGGCATTTATAAAAAAAAAGAAGAAGAAGCAGATGTGGAGTAGTGCTTCATCAGTAGCCGAAAGAGCAGTAACTATAGCATAATAAGGGATGGA
+
DCCCDFFFFFDCGGGGGGGGGGGGGHHGGHHHHHHHGGGHHHHHHHHHHHHHHHHHGGGHGHGGGHHHHHHHHHHHHHGHHHHHHHHHHHHHHHHHHHHHGGGGGHHGGGGGG?GGHGGHFHHHDGDBFHHHHHHF?F33>22222/?//---9--9-----/01111:1<<-99-.../0//0</00/:<1<100.:/11/11111111011:10.-<-.<//0/111:11<1<111111:1<0..:../
@M03495:530:000000000-LYBTV:1:1105:6843:10163 2:N:0:GTGACGTT+ATCTGGGA
ATATTTTGCCGTTGATAAACCAGCTAATCCTGAAAAAAAAATCAAAGCTAAAAACTACAATGCTAAGACCACGATGTGACTGCTATCAAAGTTAGATATATATGTAAATTATTCATCTGTCAAATCCTAGAATTATATCATACCTGCTCCAGCAATCACGACCTGTAATGGTTTAGTGGGTTGTTCACTGTTTCTGAAAAATGAAGATAGTTGTCCAGCTTCCAAAAAGTTTATTGTGTTTTCTAGTGGAG
+
BAABBFFFFFCAGGGGGGGGGGHGHHHHHFHHGHHHHGGGGHHHHHGHHFHGHHCGHHHHHHHHHBGHHHHHGGHGHHHHHGFH4GHHGHFFGHHHHHHHHHHHEHHHHGHHBFHFHHHHHHHHHGHHHHHHHHHHHHHHHHHHHHAHFHHFHGHGHHHGDFGGHHHHHHHDGHGF>=GECA@DGHFHHHHHGHHHHHGHAHHBBGHEHHBGHHHFFFFGCGHF:CGE.:FGGFBBFGGFGGGFEFFF.9.
@M03495:530:000000000-LYBTV:1:1105:4636:10169 2:N:0:GTGACGTT+ATCTGGGA
ATATTTTGCCGTTGATAAACCAAAGCTCACATGCTGACAGATCGGAAGAGCGTCGTGTAGGGAAAGAGTGTTCCCAGATGTGTAGATCTCGGTGGTGGCCGGAGAATTAATAAAAAAAAAAAAGCATGGAATACGACGGGTAGAAAAAGTGTCATGAAGTATATCTACTAGCATCTTGAGGCTAAAAACAGTTACTTACAAACGTAATACTGATCTTATGCTACAGAATAGTGAACATCCATGTGTACACA
+
DDDDDFFFFFECGGGGGGGGGGHHHHHHHHHHHHHHHHHHHHHHGGGGHGHGGGGEF1FFHGHHHHHHFGDFFHHHHHHHHHED344BFBAF1?E11>11/////03D??4DD?3G/CC?/<>/011<011111...---<-.111/:.<111<111:1<11:11111<<1:F10111<0/..00100../11111111:10...:..111:<111<11111110<1011011110110/0111111111<
@M03495:530:000000000-LYBTV:1:1105:15455:10169 2:N:0:GTGACGTT+ATCTGGGA
ATATTTTGCCGTTGATAAACCAGCTAATCCTGAAAAAAAAATCAAAGCTAAAAACTACAATGCTAAGACCACGATGTGACTGCTATCAAAGTTAGATATATATGTAAATTATTCATCTGTCAAATCCTAGAATTATATCATACCTGCTCCAGCAATCACGACCTGTAATGGTTTAGTGGGTTGTTCACTGTTTCTGAAAAATGAAGATAGTTGTCCAGCTTCCAAAAAGTTTATTGTGTTTTCTAGTGGAG
+
CBBCCFFFFFCCGGGGGGGGGGHHHGHHHHHHHHGGHGGGGHFHHHHHHGG5EFGGHHHHHHHHHHHHHHHHGGHGHHGGFHHHFHHHHGHGHHHHHHHHHHHHGHHHHFHHGHFHHHHHHHHGFHHGFFHHHHHHGHHHHHHEGHFHGEHHHHHHHHHDEGGGHHHGHHHHHHHBFGFHGGFGHGGHHHHHGFHHGHFFHHHH0CGHGHHHGHHGFHFFFHCFFH:.CFGFFFFFGEFFGGGGFGGFF09
@M03495:530:000000000-LYBTV:1:1105:20760:10179 2:N:0:GTGACGTT+ATCTGGGA
ATATTTTGCCGTTGATAAACCAGAGGACTCAGGCTGGACCAAAGCTCACATGCTGACAGATCGGAAGAGCGTCGTGTAGGGAAAGAGTGTTCCCAGATGTGGAGAGCCCGGGGGGCGGCGTGGTGGTTAAAAAAAAAAAAGAGTCGATGTCATTGATGGTCGGATGTTCGGCGATACTTGAACACTCAGATTCAATCACAGATAGAATGAGAGCGGTGGAGCATCGAGATGTCAGAGAGTGAATGGAGAAC
+
CCCCCFFFFFCCGGGGGGGGGGHHGGHHGHBBAGHHGHHHHHHHHHHGGHHHGGHHHGGHHHHGFGGBGGGGGGGGBGHHGHHEGFHGG44FFGHHHHGF433/B//0/>//><------:--:..;.00:0099-:---..;90-..0.0000;0000;9---9-900.---;@.-0;0;0BB/;//000000;000000000;00000000.--.-;../.00./...0000000/.0;:00000/0.0
@M03495:530:000000000-LYBTV:1:1105:5964:10185 2:N:0:GTGACGTT+ATCTGGGA
ATATTTTGCCGTTGATAAACCAGCTAATCCTGAAAAAAAAATCAAAGCTAAAAACTACAATGCTAAGACCACGATGTGACTGCTATCAAAGTTAGATATATATGTAAATTATTCATCTGTCAAATCCTAGAATTATATCATACCTGCTCCAGCAATCACGACCTGTAATGGTTTAGTGGGTTGTTCACTGTTTCTGAAAAATGAAGATAGTTGTCCAGCTTCCAAAAAGTTTATTGTGTTTTCTAGTGGAG
+
CAABCFFFFFCCGGGGGGGGGGHHHHHHHHHHHGHHHGGGGHHHHG5GHGHHGHGHHHHHHHHHHDGHHGHHGGHGFDHHHHHFDGGHHFHFGFHHHHHHHHHHFHHHHHHHFHHHHHHHHHHGHHHHHHHFHHHHGHHHHHHGHHGHHHGHGHGHHHHFGGGGHHHFGHHFGGGGFGFAEGFGGHGHHHHHGHHHHH0D.GFF=0CCFGGFHHHHHHHHEHHFCCGEDFGGGGGGGGFCGFGGGFFG?FE
@M03495:530:000000000-LYBTV:1:1105:6427:10194 2:N:0:GTGACGTT+ATCTGGGA
ATATTTTGCCGTTGATAAACCAGGACTCAGGCTGGACCAAAGCTCACATGCTGACAGATCGGAAGAGCGTCGTGTAGGGAAAGAGTGTTCCCAGATGTGTAGATAACGGGGGTGGGCGTGTCATTAAAAAAAAAAAATATAGTAATAGCGAGTAGGGCACCTACAAACGAGCGAGCACATTACGGTAAAGAATCATCGAGACAGCTGTGTGAACTGACAGGAGAGCAGTATAACGAGATAGACAGTTGTAG
+
BCABBFFFFFCCGGGGGGGGGGHGHHHHHFHHHHGHHHHHHHHHHHHHHHHHHHHHHHHHHGGGGHHGGGGGEF?BGGGGHHHHHFGBBFFFGHHHHFE44344443>///>/////////0=F11=?11CFC?@-:.0:000000000;-;-.00.9...=0/0:0....--;---./;000..:..000.009000/...//.000/0.00000000:......0/900000.....00009/:00000
@M03495:530:000000000-LYBTV:1:1105:21474:10204 2:N:0:GTGACGTT+ATCTGGGA
ATATTTTGCCGTTGATAAACCACCCTCCCTGTGGTCGTTATCTTGCTCCTTCTGTCGTCAACGAATTTACTAATTCCAAAGCTCACATGCTGACAGATCGGAAGAGCGTCGTGTAGGGAAAGAGTGTTCCCAGATGTGTAGATGTCGGGGGGTGGCGTGTAATGAAAAAAAAAAAACGGATATCTGTCTATCGCAGGCAGAGGTACCAGAAACTGAACGTTGTTAACTCAAGCAGGTTATGCTGTGGAGCA
+
BCBCCFFFFFBBGGGGFGGGGGGFGHHGGHHHHHHHGGGHHHHHHHHHHHFHHHGHGGFHDHGGGHHH5GHHHFHHFHHGFGHHBGCEGHHHHGHHHHFFFFGGFGFEEFGG//?B3FBGGGFHBDB3?BGDH/23333?@222>2////>--;-;@.-./////::/.99;BF--.-..9.//////////....::...:.////:/;9/////99../.9./////9;////9.//////////;./.
@M03495:530:000000000-LYBTV:1:1105:21360:10207 2:N:0:GTGACGTT+ATCTGGGA
ATATTTTGCCGTTGATAAACCAGCTAATCCTGAAAAAAAAATCAAAGCTAAAAACTACAATGCTAAGACCACGATGTGACTGCTATCAAAGTTAGATATATATGTAAATTATTCATCTGTCAAATCCTAGAATTATATCATACCTGCTCCAGCAATCACGACCTGTAATGGTTTAGTGGGTTGTTCACTGTTTCTGAAAAATGAAGATAGTTGTCCAGCTTCCAAAAAGTTTATTGTGTTTTCTAGTGGAG
+
CCCCCFFFFFCCGGGGGGGGGGHHHHHHHHHHGHHHHGGGGHGHHHHHHHHHHHGGHHHHHHHHHHHHHHHHGGHGHHFHHGFHHHHHHGHGGHHHHHHHHHHHFHHHHHHHHHHHHHHHHHHHHHHHHHHHHHHHHHHHHHHHFHEFHHFHHHHHHHHGGGGGHHHHHHGGHHHFGHHHFGGDHHHHHHHHHHHHGHHGHHHH0CGHHHHHHHHFHGFFHHHG:GEGDBFGGGGGGGFGGEGGGGGGEGG
@M03495:530:000000000-LYBTV:1:1105:25811:10215 2:N:0:GTGACGTT+ATCTGGGA
ATATTTTGCCGTTGATAAACCACCCTCCCTGTGGTCGTTATCCACTTCTTGCCCTCCAAAGCTCACATGCTGACAGATCGGAAGAGCGTCGTGTAGGGAAAGAGTGTTCCCAGATGGGTAGATCTCGGGGGGCGGCGGGGCATTAAAAAAAAACAAAGAGTGGGAGGAATGGAGAGGACGCTGATGGTCGTGTATATGACAGGAGATAGTTATCGCCGTCATATCTAATGAGAGTGTCGTATATGCAGTGT
+
CCBCCFFFFFDCGGGGGGGGGGGGGHHGGGGHHHHHGGGHHHHHHHHHHHHHFHHHGHHHGHHHHHHHHHGHHHHHHHHHGGGGCHHGGGGGG?BFHG3GHHFHBFB?FGHGFCFH3?33?344430?/<B--<--99----/00000<---@....///<<....-./<0<0/0....--9..00000--.9/:0:00000<.9./000<00:...--9..000000000:00000:<../000000000
@M03495:530:000000000-LYBTV:1:1105:28094:10220 2:N:0:GTGACGTT+ATCTGGGA
ATATTTTGCCGTTGATAAACCACCCTCCCTGTGGTCGTTATCTTGCTCCTTCTGTCGTCAACGAATTTACTAATTCCAAAGCTCACATGCTGACAGATCGGAAGAGCGTCGTGTAGGGAAAGAGAGTTCCCAGATGTGTTGATCTCGGGGGGCTGGGGAGTATTAACAAAAACAAATTCTCGTGCTTGCAATCTGCTTGTCCGGTGGACTCCGAGATGACTCTTCGCGTGTACACGGTCCTAGTCTCGTAC
+
BBBABFFBFFBAGGGGGGGGFGGGGHHGGFHHHHHHGGGHHHHHHHHGHHHHHHHHGGFHGHGGFHHGEGHHHHHHHHGHHHHHHHHHHHHHHHHHHHHHGGFGHHHEE>EEE?BFGFHHHHGF2?23BBGHFFGH3322/2222@F<//<;--9..-.;.///////;..:.;;.////9...9.:9./////9////9/;.---.://:/.-:-./////9//9.---..//;.9..-////////:..
@M03495:530:000000000-LYBTV:1:1105:23039:10224 2:N:0:GTGACGTT+ATCTGGGA
ATATTTTGCCGTTGATAAACCAGCTAATCCTGAAAAAAAAATCAAAGCTAAAAACTACAATGCTAAGACCACGATGTGACTGCTATCAAAGTTAGATATATATGTAAATTATTCATCTGTCAAATCCTAGAATTATATCATACCTGCTCCAGCAATCACGACCTGTAATGGTTTAGTGGGTTGTTCACTGTTTCTGAAAAATGAAGATAGTTGTCCAGCTTCCAAAAAGTTTATTGTGTTTTCTAGTGGAG
+
BBBBBFFFFFBBGGGGGGGGGGHHHHHHHHHHHHHGHGGGGHHHHHGHHFHHFGEGHHHHFHHHHGHHGGHHGGHEHHHHFHFHHHHHHHHGHHHHHHFHHHHHHHHHHEHHHFHHHHHHHHHHHHHHHHGHHHHHHHHHHHHHFHHHHHHHGHHHHHHGGGGGHGHHHHHGHHHGFFFGDGGEHHHGHHHHHHHHEHHHHHHHFFFGHHHFHHHGHFFFHHGF0CAEAFFGBFGGFG;BFFGGGGFF.;A
@M03495:530:000000000-LYBTV:1:1105:8005:10232 2:N:0:GTGACGTT+ATCTGGGA
ATATTTTGCCGTTGTAAACCAGCTAATCCTGAAAAAAAAATCAAAGCTAAAAACTACAATGCTAAGACCACGATGTGACTGCTATCAAAGTTAGATATATATGTAAATTATTCATCTGTCAAATCCTAGAATTATATCATACCTGCTCCAGCAATCACGACCTGTAATGGTTTAGTGGGTTGTTCACTGTTTCTGAAAAATGAAGATAGTTGTCCAGCTTCCAAAAAGTTTATTGTGTTTTCTAGTGGAGG
+
CCBBCFFFFFCCGGGGGGGGGGHHFHHHHGHHHHHHGGGGHHHHHHGHHGHGHFHHHHHHHHHHHGHHHHHGEHGFHHHFHGHFHGHHHHHHHHHHHHFHHHHHHGHHHHHHHHHHHHHHHHHHFGHHHHHHHHHHHHHHHHHHHHHGHHHHHHHHHHGGGGGHFHFFGHHHHHFGHHEEFGGHHHHHHHHHHHHHHHHA.<=DGFHHHHHHHHGHHHHHHHHHCG.CFGGGGGGGFBFGGGGCFGEFBFG
@M03495:530:000000000-LYBTV:1:1105:14302:10240 2:N:0:GTGACGTT+ATCTGGGA
ATATTTTGCCGTTGATAAACCAGCTAATCCTGAAAAAAAAATCAAAGCTAAAAACTACAATGCTAAGACCACGATGTGACTGCTATCAAAGTTAGATATATATGTAAATTATTCATCTGTCAAATCCTAGAATTATATCATACCTGCTCCAGCAATCACGACCTGTAATGGTTTAGTGGGTTGTTCACTGTTTCTGAAAAATGAAGATAGTTGTCCAGCTTCCAAAAAGTTTATTGTGTTTTCTAGTGGAG
+
CBBCCFFFFFCCGGGGGGGGGGHHHHHHHHHHHHHHHGGGGHHGHHHHHGHFHHGHHHHHHHHHHHGFHHHHGGHGHHHFGHGHHFHHHHHGHHHHHHHGHHHHHHGHFBGHGHHHHHHHHHHHHHHHHFHHHHHHHHHHHHHHHHHEHHHHGHHHHHHGGGGGHFHHHHHHHHHHDFFHGGGGHHHGHHHHGHHHHGHGHFHH0CGHHHHHHHGGFHGFHHHF0CG?EBFGGGGGGGFFGGEFGGFGEBA
@M03495:530:000000000-LYBTV:1:1105:10063:10242 2:N:0:GTGACGTT+ATCTGGGA
ATATTTTGCCGTTGATAAACCACCCTCCCTGTGGTCGTTATCTTGCTCCTTCTGTCGTCAACGAATTTACTAATTCCAAAGCTCACATGCTGACAGATCGGAAGAGCGTCGTGTAGGGAAAGAGTGTTCCCAGATGTGTAGGTCTCGGTGGGGGCCGTGTTCTTAAAAAAAAAAACAAAAGATCTTGAGGTTCGGCAGTTATAGGTACGATACAAGTAGAGAACATAGGGCTAGTAGGACTAGCAGACCTC
+
CCCCCFFFFFCCGGGGGGGGGGGGGHHGGHHHHHGHGGGHHHHHHHHHHHHHHHHHGGGHGHGGGHHHHHHHHHHGHHDHFHHHHHHHHHHHGHHHHHHHGGGG1GHGGGGGD?GGFGHHGFHH3FDBDHHHF/FFFFFB222222=///?<//--<-<..0=000==D-?@E--A...9/.0000000///09---99000000000....-00090090000/0;00./..;000000//0/00/.900
@M03495:530:000000000-LYBTV:1:1105:17127:10246 2:N:0:GTGACGTT+ATCTGGGA
ATATTTTGCCGTTGATAAACCAAAGCTCACATGCTGACAGATCGGAAGAGCGTCGTGTAGGGAAAGAGTGTTCCCAGATGTGTAGATCTCGGTGGGCGCCGGGTCATTAAAAAAAAAAAAAAATTAACAATCTGGTGGTGGACATGCAGTAACAAAAAAAAAAAAACTATGAGAGAGGTTAAGAGAGAGTGTGACACACACGAGAGAGAAGAGTGATCAAGTGCTCAGAATTCACGTATGTATATGTGTAG
+
DCCCCFFFFFCCGGGGGGGGGGGHHHHHHHFHHHHHHHGHHHGHGFG?FHHGGGFEGFFFBFHHHHHHFG5@DGHHHHHF@F44344BF4?F1A1/1>////>//04BD333B>D<B?/>---.00000<00000;/.....:0000000;00;0;:.----;---900000:0;...0/00000/...00:0;000/...---;9...0/0.00000000;00::0::00000:.:/:/0000:0;0000
@M03495:530:000000000-LYBTV:1:1105:27530:10247 2:N:0:GTGACGTT+ATCTGGGA
ATATTTTGCCGTTGATAAACCACCCTCCCTGTGGTCGTTATCTTGCTCCTTCTGTCGTCAACGAATTTACTAATTCCAAAGCTCACATGCTGACAGATCGGAAGAGCGTCGTGTAGGGAAAGAGTGTTCCCAGATGTGGAGATATCGGGGGGGGGCGGGTCATTAAAAAACAAACAAACCAATCATGCCGCGGCACCACGCCAGCGCTCTCCATCATCCAATGAACATCACATACGCACAGCATCCTCCAA
+
CDCCCFFFFFCCGGGGGGGGGGGGGHHGGHHHHHHHGGGHHHHHHHHHHHHHHHHHGGGHGHGGGHHHHHHHHHHHHHHHHHHHGHHHHHHHHHHHGHHHGGFGHHHGFGGGGFGGGGHHHHGHDDDBDHHHFAFF3B2@/22D>2/</>E-------<9-.<0B00<<<<A.<.<......0/00000-----9-......<-.--<<<0/000000<000000000<0<0000...--/./0:<00//0
@M03495:530:000000000-LYBTV:1:1105:26229:10293 2:N:0:GTGACGTT+ATCTGGGA
ATATTTTGCCGTTGATAAACCAGTCTCCAAAGCTCACATGCTGACAGATCGGAAGAGCGTCGTGTAGGGAAAGAGTGTTCCCAGATGTGTAGATCTCGGCGGGCGCCGGGGTATTAAAAAAAAATAACAATATAGTCCGTCGGCAGTCACGCTTATATCCTACTCTAAATATACATGACGTGCGCTCGATCCGTTTTAGCTCTTATAATTACAGAAGTACATGCATGAGTACTTTACACAGCTCGTCTGCA
+
BBBBBFFFFFBAGGFGGGGGGGHHHHHHH4FGHHHHHHHHHHHHHHHHHGGGEFGFHHGGGGEEBEGHGHHGHHHHHBDGHHHHCGGBE44344B44111>>/////>//--.11111=>@<-:.000:000000<00:.:----:9900....;00;000///;;//://////:9;/....-:-.--/....;/.////:;/9///////:////;//////://////9///;///;..//.9.../9
@M03495:530:000000000-LYBTV:1:1105:3421:10295 2:N:0:GTGACGTT+ATCTGGGA
ATATTTTGCCGTTGATAAACCAGTCAGGAGTCCAAAGCTCACATGCTGACAGATCGGAAGAGCGTCGTGTAGGGAAAGAGGGTTCCCAGATGTGAAGAACGCGGGGGGTGCCGGTGCATTTAAAAAAACAAAGCAGCACTGTTAGACAGCCCCTTAAATTATCCACAAAGATGAACTACCCCTGCTTGCAAATAACTGATACCGCTAACAAACTGATGTCTTTGACAGTTTTATAGGGAGTGTTAATCACC
+
BBBBBFFFFFBBGGGGGGGGGGHHHHHHHFHGHHHHHHH3FGHGHGFFHBGGFHFFEAFFHHHGGGF0A?BFGGHHHH3G1??1?BGGFGHF4F444332?1>EEC/;9-./-9-;-;/B///;9FB=..../.99..:9/9/;///;.....9A/F///9//////..//////9;//....9./99.//////////////9---;//;..//////////9///:9/9//;;//./;../////;//.
@M03495:530:000000000-LYBTV:1:1105:17547:10305 2:N:0:GTGACGTT+ATCTGGGA
TATTTTGCCGTTGATAAACCAGGGACTCAGGCTGGACCAAAGCTCACATGCTGACAGATCGGAAGAGCGTCGTGTAGGGAAAGAGTGTTCCCAGATGTGTAGATCTCGGGGGGCGCCGGGTCATTAAAAAAAAAAATAGAGAAGATAGATGGGTGGACGGCTGAAGTGTGAAAAGTGTAAAGTAGAATTTGTATGTGATGTGGAAGTTGCTAAGGATGTGTCGAGCGCTGTGGGCGCTCGTAGACTTTACG
+
CCBCCFFFFCCCGGGGGGGGEGGGFGHHHGGHHHGHHHHEHGHHHHHHHHHHHHHHHHHHHGGGGFHHGGGGEGB?@FFFHFHFH@GBBFHGFHGHHGG@4B44?44?F??>:-;-----.-.:;00;909;B-@-.;00000/0090:000.9.-.0-----.0000000:00/000000000000000000000000000000/00000000/0:00900..-.9-.-.//.:---.--...00:000.
@M03495:530:000000000-LYBTV:1:1105:27125:10310 2:N:0:GTGACGTT+ATCTGTGA
ATATTTTGCCGTTGATAAACCAGGACTCAGGCTGGACCAAAGCTCACATGCTGACAGATCGGAAGAGCGTCGTGTAGGGAAAGAGTGTTCCCAGATGTGTAGGTCTCGGCGGTCGCCGGAGCAATAAAAAAAAAAACAGATAGATACGCCGCGAGCCCGAGGTCTACCTACCACCTCGCACATAGTACGACCCTAACACTCACGCCAGGGCCACAACTACTGCACCGACGCCTGGTGCACGGTAGTAGTCG
+
BBBBBFFFFFDBEGGGGGGGGGGGHHHGH4FGBFEHFHHCGHGGHHHHHFHFHFBFHGHHHFEGGHHFFGGFEABEGGACFHHFH4B@4BFFG31@3F4F4333B??3///E////?</@?//01?1?=1@C-<-:..//0;00000..-;------.--999.//9////.//....--9-//////...--/...//;/9/.9..-.9...:...//9//////-9-;--;.././/9.-:..;9/;/9
@M03495:530:000000000-LYBTV:1:1105:6418:10312 2:N:0:GTGACGTT+ATCTGGCA
ATATTTTGCCGTTGATAAACCAGCTAATCCTGAAAAAAAAATCAAAGCTAAAAACTACAATGCTAAGACCACGATGTGACTGCTATCAAAGTTAGATATATATGTAAATTATTCATCTGTCAAATCCTAGAATTATATCATACCTGCTCCAGCAATCACGACCTGTAATGGTTTAGTGGGTTGTTCACTGTTTCTGAAAAATGAAGATAGTTGTCCAGCTTCCAAAAAGTTTATTGTGTTTTCTAGTGGAG
+
BBAABFFFFFBAGGCFGGGGGGHGHHHHHFHHHHHHFGGG?GHGFHBHHHDGE3AFGHHHGHHHHHGHGHHH?EHEHHGE@FGHFGFHHHDFGEFHHHGFHHHH?F4FGHFHBGFHFFFHHHHGFGGHHFHHHHGHHDGHHHH?GHC2GFH2CGHFHHHGBDGGF?GHHHDGGFCGDG0CAFCDGHHFHHFGBGHFEHHHEGHE0CGHEHHHHHFGHFFCGBG0::.:EBBFEGGBFGGGGFBGGFFFGFE
@M03495:530:000000000-LYBTV:1:1105:26080:10319 2:N:0:GTGACGTT+ATCTGGGA
ATATTTTGCCGTTGATAAACCAGCTAATCCTGAAAAAAAAAATCAAAGCTAAAAACTACAATGCTAAGACCACGATGTGACTGCTATCAAAGTTAGATATATATGTAAATTATTCATCTGTCAAATCCTAGAATTATATCATACCTGCTCCAGCAATCACGACCTGAAATGGTTTAGTGGGTTGTTCACTGTTTCTGAAAAATGAAGATAGTTGTCCAGCTTCCTAAAAGCTTATTGTGTTTTCTATTGGA
+
AA3AAFFFFFD>AEEBEDDEA4GHFFHBDDGF53A5GGGG?0F3BGF52BA5FG3E35BB3533D5F3B3EE1?EF114F44@34443BGFFFBG4FFHHHGFEGHGH4?FFGGGG44?4?44?BDGFGEBBGG112B22??G10B1B@1@1<00@@1@1?//>E00?11<11=<<1>10.<F@.<=GBGHH0=GHDE0;G.CCCFCBC::;GB;00<//;9;/00;0;0.;F0;0C;0/9/9;990;9B0
@M03495:530:000000000-LYBTV:1:1105:11795:10320 2:N:0:GTGACGTT+ATCTGGGA
ATATTTTGCCGTTGATAAACCAGTCAGGAGTCCAAAGCTCACATGCTGACAGATCGGAAGAGCGTCGTGTAGGGAAAGAGTGTTCCCAGATGTGTAGATCTCGGGGGGGGCCGGGTCATTAAAAAAAAAAAAAACAAAAAGAACTAGCAGAAGGCTGGCAGCAGAAAAAACTAAAGATAAATAGAAAAAGAGATAGTAACGAAAAACAGAGTGTACAGTAAACGATCACATAAATAGCATAATGAGATCTG
+
CCCCDFFFFFDCGGGGGGGGGGHHHHHHHGHHHHHHHHHHHHHHHHHHHHHHHHHGGGGGHHHGGGGEF1BFHGHHHHHHHHBBFGGHFHHFBF@4B444BBGF//E--------.<<BB00BF:@9C-DDB--...:.9...<00:/00/:0<.<.../...://::.-.00<<000000000000:..</:000<000.<.<9...///00<0:0000000...../0000000000000:00000<00
@M03495:530:000000000-LYBTV:1:1105:9779:10331 2:N:0:GTGACGTT+ATCTGGGA
ATATTTTGCCGTTGATAAACCAGCTAATCCTGAAAAAAAAATCAAAGCTAAAAACTACAATGCTAAGACCACGATGTGACTGCTATCAAAGTTAGATATATATGTAAATTATTCATCTGTCAAATCCTAGAATTATATCATACCTGCTCCAGCAATCACGACCTGTAATGGTTTAGTGGGTTGTTCACTGTTTCTGAAAAATGAAGATAGTTGTCCAGCTTCCAAAAAGTTTATTGTGTTTTCTAGTGGAG
+
BBBBBFFFFFBAGGGGGGGGGGHHHHHHHHHHHHHHHGGGGHHHHHGFHHHGHHGHHHHHHHHHHHHHHHHHGGHGHHHGHHHHHHFHHHHHHHGHHHHHHHHHHHHHHHHHHHHHHGHHHHHHHHHHHHHHHHHHHEHHHHHHHHHHHHHHHHHHHHHFGGGGHGHEGHGGHHGGFBHHGGGGHHGHHHHHHHHHHG0DHGHHHHGHHHHHHHGHHGFHHGHC:0GEGFFFFGGGGGGGGGGGGGGGAFE
@M03495:530:000000000-LYBTV:1:1105:27535:10344 2:N:0:GTGACGTT+ATCTGGGA
ATATTTTGCCGTTGATAAACCAGGGACTCAGGCTGGACCAAAGCTCACATGCTGACAGATCGGAAGAGCGTCGTGTAGGGAAAGAGTGTTCCCAGATGTGGAGGGCCTGGTGGTGCGCGGATTCTAAAAAAAAAAAAAACAAAAATGCCGGGGTGATGTACTTTTTCCCTCGGAGCCGCCTCCCTCCCACGAATCAATGGCCGTCTCAGTCGATAGTGACCGAACTTAGGTAAGGGGAAAAGTGTGACACA
+
BCCCBFFFFFCBGGGGGGGGGGGGGCGFHHCHGHHGFHHHHHHHHFGAGGFHBBGGGHBDHHGGGGGEHGEEFEG??GGEHEHEFH4B4B@FGHHFFD4@33?///>/???B<?/3/>///</222>211>@--<@<--..;....0;0--:-;-.0;900;;900;////-:.:;.-:9....//.9/.--.;.9//////--9.///;/...;./:/99----.9////////.-...//////;/://
@M03495:530:000000000-LYBTV:1:1105:7661:10346 2:N:0:GTGACGTT+ATCTGGGA
ATATTTTGCCGTTGATAAACCAGCTAATCCTGAAAAAAAAATCAAAGCTAAAAACTACAATGCTAAGACCACGATGTGACTGCTATCAAAGTTAGATATATATGTAAATTATTCATCTGTCAAATCCTAGAATTATATCATACCTGCTCCAGCAATCACGACCTGTAATGGTTTAGTGGGTTGTTCACTGTTTCTGAAAAATGAAGATAGTTGTCCAGCTTCCAAAAAGTTTATTGTGTTTTCTAGTGGAG
+
BB?ABFFFFFBBGGGGGGGGGFHHHHHHHHHHGBGHGFGGGHHHGHFEHHHFHH?GHHHHHHHHG5GHHGHHGGGGCGHHGHFHGFFHGHHGFGHGHGHHHHHHHHHHHHHHGHHHHHGHHHGHEGGHHHHGHHHHHHHHHHHGHHHHHFHGHGHHHHHFFGGGHHHFFHH?GHHFFGFGDECAHEHHHHGHGGHGG0<GGGHHFBGG0GGGHGHGFHEGGFFFFHHGGFFFGGGGGG9CFFFGFFFFG09
@M03495:530:000000000-LYBTV:1:1105:2755:10352 2:N:0:GTGACGTT+ATCTGGGA
ATATTTTGCCGTTGATAAACCACCATCCCTGTGGTCGTTATCTTGCTCCTTCTGTCGTCAACGAATTTACTAATTCCAAAGCTCACATGCTGACAGATCGGAAGAGCGTCGTGTAGGGAAAGAGTGTTCCCAGATGTGTAGATCACGGTGGGGCGCCGGATATTTAAGAACAACACACACACATCTCACAAGGATAGCTATTGCGACAAATCAGTACAGATCACTGTATGCCATAATAGATAGCACACAAC
+
A33AAFFFFFBBGGGGGGGGGGGCHHHHHFHFHGFGGFG2BDDGB5FF3GFHGHHHGGFGEHFGGAHGFHHHHHHHHHHGBBFGFGGGGFHHHHFHHHGFA??E1BFE>EE>E/FB???GAGFG4BBBFDGH2?G3BB33B33222/?/<////------..;:00;000/C/..:.....9.99000000...00/9000000.--;9./99//9///;9///////////////9////9B///.....
@M03495:530:000000000-LYBTV:1:1105:11750:10353 2:N:0:GTGACGTT+ATCTGGGA
ATATTTTGCCGTTGATAAACCAGCTAATTCCAAAGCTCACATGCTGACAGATCGGAAGAGCGTCGTGTAGGGAAAGAGTGTTCCCAGATGTGTAGATCTCGGTGGTCGCCGTGTCATTAAAAAAAAAACAAAATGATAATATAAAGCCCGGCGGGCCATATATGATAGTGAACAACAACAGTAACGTAGCTGAAACACGATAGACGTAACATAAGTACAATAGCCTTGCGAGTGTTCCAAGCATAAAAGTA
+
BCCCCFFFFFCCGGGGGGGGGGHHHHHHHHHHHHHHHHHHHHHHHHHHHHHHHHCGGGHGFGGGGEE1BDFGGHHHHHFHFDDGFHHHHHB444@4@44B1C1?F13>/////02B4FD44BGF<//A///001111@=F11111110.@-------./000000000900000/..:../00;9.9...009000/..-.;.0;.....00000:900009:000:00---;.000:09;./00000099
@M03495:530:000000000-LYBTV:1:1105:24600:10357 2:N:0:GTGACGTT+ATCTGGGA
ATATTTTGCCGTTGTAAACCAGGACTCAGGCTGGACCAAAGCTCACATGCTGACAGATCGGAAGAGCGTCGTGTAGGGAAAGAGTGTTCCCAGATGTGTAGATCTCGGGGGTGGCCGGGTCATTAAAAAAAAAAAAAAAAAATAACTTCATCGTGGTAGTCACAATACATAGCATGGCTATAGACTACCTCTGAAATACATACAAGTGTAGCTATATCTCGTCTCTTACACATTACATCTTAGGTGCGAAC
+
EDDEDFFFFFDCGGGGGGGGGGGHHHHGHHHHHGHHHHHHHHGHHHHHHGHHHHHGGHHGF?GGHHHGEFGFF?BFGGFGHGHGBGBBFGHHHHHHDF443B44?4B?/>B/<<0=//<?/0?11=11F-A<CC-<-<----.0101111110<..<1<011<1001<01110110../00<1101<//0000<10B100<1<00<1<1:11<1111111...9/11111000<1111111110<00-.--
@M03495:530:000000000-LYBTV:1:1105:24758:10361 2:N:0:GTGACGTT+ATCTGGGA
ATATTTTGCCGTTGATAAACCAGCTAATCCTGAAAAAAAAATCAAAGCTAAAAACTACAATGCTAAGACCACGATGTGACTGCTATCAAAGTTAGATATATATGTAAATTATTCATCTGTCAAATCCTAGAATTATATCATACCTGCTCCAGCAATCACGACCTGTAATGGTTTAGTGGGTTGTTCACTGTTTCTGAAAAATGAAGATAGTTGTCCAGCTTCCAAAAAGTTTATTGTGTTTTCTAGTGGAG
+
AA1A13BD1@A>AA1DGGAECAG0GDDDAFAGDG1FEAE?EFFBG1D0F1DBDAEF1G11BAE2DGHHHE0>EEF/B@2GD1FGDE0F2@FGGHFHEHHHEFGHFBHFGBDGFGFHGGHHBGHFFGCEGBGFHEBGFDBFGGFGFG0CG1FFCFGFHHHGGCGG0GFGHHG?<GGDFBG.<FGCEHHGHHHHHBHHFHGBHGHF<C0GBGF:CGCGFGBG0G/C;BCEGFCFFF0BF0;FGBBF009C.9C
@M03495:530:000000000-LYBTV:1:1105:18021:10366 2:N:0:GTGACGTT+ATCTGGGA
ATATTTTGCCGTTGATAAACCAGGCCAAGAGAAGGGTTAATTAAATTTGTCCAAAGTACTCGTCATTTACTTGTATAAATTGTCCAAAGCTCACATGCTGACAGATCGGAAGAGCGTCGTGTAGGGAAAGAGTGTTCCCAGATGTGTAGGTCTCGGGGGGGGCCGGGGGAATAAAAAAAAAAAAAGGGGTAAGACGGTGTAGGAGGTGGATAAGCGTTAACATATCTTGATGTGACAGTGATTTGCTAGTT
+
CCCCCFFFFFCCGGGGGGGGGGGGHGHHHGHHHHHGFGGGHHHHHHHHFFHHHHFHHHHHHGHGHHHGHHHHHHGHHHGGHHFHHHHHGHHHHHHHHHHHHHHHHHHHFGGGFGHGGGGEEFCGGGGHHHHHGHBGGHHGBFHD3F3?322222@F//<--;----9---.:000:0;--9--:9.;.-../000....:0000/.....:0000:....00000:000000;0:0000000000000000
@M03495:530:000000000-LYBTV:1:1105:13986:10369 2:N:0:GTGACGTT+ATCTGGGA
ATATTTTGCCGTTGATAAACCAGGACTCAGGCGGACCAAAGCTCACATGCTGACAGATCGGAAGAGCGTCGTGTAGGGAAAGAGTGTTCCCAGATGTGTAGATTTCGGGTGGCGCCGCAACATTAAAAAAAAAAAAATTGATTGCTATCAAAACAAGGATAAAACTGACCATTAAACTGTTTAATATTTAATATAAAATGCCCCAAGAACAAAACCATTGCCGTCATGTCGATCTCAATTACATTCCACAT
+
BBABBFFFFFBBGGGGGGGGFGGGGHHHHFFHGGGGGHHHHHHHHGHHHGGHHHHHHHHHEEEGHHG?1EEFF?BFFGFGCHHG@FB4BEHDGFGG4B4B3444B4B<//</0/?/////<00111???AD------./000;00009/0000:../..::009B900///000000;///////////;/:///;///////..:.././.:;.../////-.-..//9...;9/;////://///;/;/
@M03495:530:000000000-LYBTV:1:1105:18739:10374 2:N:0:GTGACGTT+ATCTGGGA
ATATTTTGCCGTTGATAAACCACCCTCCCTGTGGTCGTTATCTTGCTCCTTCTGTCTCAACGAATTTACTAATTCCAAAGCTCACATGCTGACAGATCGGAAGAGCGTCGTGTAGGGAAAGAGTGTTCCCAGATGTGTAAGTACTGGTGGGCGCCGGTGTATTTAAAAAAAAAAATAAGTAGATATCGATATTATGACTAAAGAGCACAGTACAAACAAAGAGAACGCGACGCAGACATTATGTGAGATAC
+
CCDDDFFFFFDCGGGGGGGGGGGGGHHGGHHHHHHHGGGHHHHHGHHHHHHHHHHHHHHHHGGGHHHHHHGHHHHHHHHHHHHHHHHHHHHHHHHHHHHGGGGHHHGGGGGG?FGHGHHHHHHHHGDFHHHHHHHFG3B33B3332@22<//>///---<11>111110<-E-<-.:11111111:1....-11111<1100:1:/0.//01111:....////00..<-------:/1111111111<<1
@M03495:530:000000000-LYBTV:1:1105:11386:10380 2:N:0:GTGACGTT+ATCTGGGA
ATATTTTGCCGTTGATAAACCAGCTAATCCTGAAAAAAAAATCAAAGCTAAAAACTACAATGCTAAGACCACGATGTGACTGCTATCAAAGTTAGATATATATGTAAATTATTCATCTGTCAAATCCTAGAATTATATCATACCTGCTCCAGCAATCACGACCTGTAATGGTTTAGTGGGTTGTTCACTGTTTCTGAAAAATGAAGATAGTTGTCCAGCTTCCAAAAAGTTTATTGTGTTTTCTAGTGGAG
+
CBBBCFFFFFCBGGGGGGGGGGHHHGHHHHHHHHHFHGGGGHHHHGFHHGGFHGGHHGHHGHHHHFGHHGHHGGHGFHHGGGEGFGFGHGHFGHHHHHHHHHHHEHGHHHHHHFHHHHHHHHHHHFHHHHHHGHHHHHHHHHHFHHHHHHHHGFGGFHHFGGGGHHHHHHGGFFH11>FEFGEFHHHHHGHHFFGHHHDHHFHH0;CGHHFHHHGHHGBGFG:C;;C.CFGGFGGGGGGFGGFGGGFF?:A
@M03495:530:000000000-LYBTV:1:1105:20776:10384 2:N:0:GTGACGTT+ATCTGGGA
ATATTTTGCCGTTGATAAACCACCCTCCCTGTGGTCGTTATCTTGCTCCTTCTGTCGTCAACGAATTTACTAATTCCAAAGCTCACATGCTGACAGATCGGAAGAGCGTCGTGTAGGGAAAGAGTGTTCCCAGATGTGTAGATCTCGGTGGGCGCCGGTTCATTATAAAAAAAAAAAATATAAAAATGACGATTACGATGATGCTCGCAAACAATAGAGTATCAGCTTACTATAACGTAGAATCGATAGCC
+
CCCCDFFFFFECGGGGGGGGGGGGGHHGGHHHHHHHGGGHHHHHHHHHHHHHHHHHGGGHGHGGGHHHHHHHHHHHHHFHHHHHHHHHHHHHHHHHHHHHGGGGGHHGGGGGGFGHHGHGHHFGBFDDFFHHHHFGHHHFB@2D@HCF/?///<//---..<1==11<=1<EEG?---.01<111<.010.....:<...111111.--.-...011<11111110:01<B11111.:...111.....1<
@M03495:530:000000000-LYBTV:1:1105:11670:10393 2:N:0:GTGACGTT+ATCTGGGA
ATATTTTGCCGTTGATAAACCAGGGACTCAGGCTGGACCAAAGCTCACATGCTGACAGATCGGAAGAGCGTCGTGTAGGGAAAGAGTGTTCCCAGATGTGGAGGTATCGGGGGGGGGCGCGTGACTATAAAAAAAAAAAGTACCTCAGACCAGGGCCAAGAGTTCGGCATAAACCAAAGCACTACACGCGGATGCGCTGAGAGGGAAGACTCATCAGACAGGCACTGCATCCGGACGGAATATAAAATGCG
+
CCCCCFFFFFCCGGCGGGGGGGGGGGGHHHHHHHHGGHHHHHHHHFHHHHHHHHGGHHGHHHGGGGHHHGEGGEGGHGHGFHHGFGHHGGEFGFHAHHEH3B///34?///>/9:;99-----..9//9/;9F-;@9--:9//////9//./.9.:......///.-9--//:/:...//9/;///:.9---;;B-.-:.;//..9.9.;//9:9BBB/9/..:;B/B///;.-.---:../////////.
@M03495:530:000000000-LYBTV:1:1105:13894:10402 2:N:0:GTGACGTT+ATCTGGGA
ATATTTTGCCGTTGATAAACCAGGACTCAGGCTGGACCAAAGCTCACATGCTGACAGATCGGAAGAGCGTCGTGTAGGGAAAGAGTGTTCCCAGATGTGGAGAAGACGGTGGTGTCGGGATCAATATAACAAACAAGATGATGGATGCATGGGTGCGTTGCATCATTACTCACATGAAGAGTATTGAGAACAGAGTGCCCTGTGAGCCAGTAAGTCGCACGCACTTCGTGCACGACTATCTCTAGCCAGTA
+
AAAAABF3DFDAGCCGGFGGFCGG00EFFEG0BFFHGCHC/0AFA1AG2BG1D1G1F0BEFEEEEHFHEEEEEFF0BB/FF/FG0111BBF1B1FG1@B@1?10010??/><///1/<//</<11B2221110/</0@11@22101101110?0/.<<.-.1>111000000/0000000<000=000.0/////0;00//:0000///.000;00.--------/0-9---9-----://9//////-;9
@M03495:530:000000000-LYBTV:1:1105:26142:10419 2:N:0:GTGACGTT+ATCTGGGA
ATATTTTGCCGTTGATAAACCAGCTAATCCTGAAAAAAAAATCAAAGCTAAAAACTACAATGCTAAGACCACGATGTGACTGCTATCAAAGTTAGATATATATGTAAATTATTCAACTGTCAAATCCTAGAATTATATCATACCTGCTCCAGCAATCACGACCTGTAATGGTTTAGTGGGTTGTTCACTGTTTCTGAAAAATGAAGATAGTTGTCCAGCTTCCAAAAAGTTTATTGTGTTTTCTAGTGGAG
+
BABBBFF5BF@>EEGGGFGFFE4GFHHHFHH45AEGCECEGGHHHHGHH5FDGF1FGGFHHGGHHEGGHHHEGCHFCHHHFHHHHBGHHFHHHFFHGEHHGHHHFFFGFFHHHGG4FGHHHHFGBDFGFFFFHHGHGHHHHHFFHHHFGHHHCGHFHFHDGGGGFFFBFFEFGHGD>DGGAFCDFGFBGHGG0DGHGG00<.0==CCCGHHHFGHF0CGFBGF;CHEEDBFFFFGFGGFBBBFFGBFFFFG
@M03495:530:000000000-LYBTV:1:1105:6824:10420 2:N:0:GTGACGTT+ATCTGGGA
ATATTTTGCCGTTGATAAACCAGCTAATCCTGAAAAAAAAATCAAAGCTAAAAACTACAATGCTAAGACCACGATGTGACTGCTATCAAAGTTAGATATATATGTAAATTATTCATCTGTCAAATCCTAGAATTATATCATACCTGCTCCAGCAATCACGACCTGTAATGGTTTAGTGGGTTGTTCACTGTTTCTGAAAAATGAAGATAGTTGTCCAGCTTCCAAAAAGTTTATTGTGTTTTCTAGTGGAG
+
BAABBFFFFFBAGGGGGGGGGGHHHGHHHHHHHHHFHGGGEHHFHHHHHGHHHHGHHHHHHHHHHGGHHHHHGGHGHHHHHFFFGBFHHHHHHHHHHHHGHHHHHHHHHFHHHHHHHHHHHHHHHHHHHHHHHHHHHHHHHHHGHHFHHHHGBGHHHHHGGGGGGGHHHHHGGHGHFF0FAFFDHHHHHGDGDHHHHHHHFHHHHFEHHHHHHHFGHHHEHBCHFGGGGBGFGFGFGGFGGEGFBFGGE0E
@M03495:530:000000000-LYBTV:1:1105:14893:10423 2:N:0:GTGACGTT+ATCTGGGA
ATATTTTGCCGTTGATAAACCAAAGCTCACATGCTGACAGATCGGAAGAGCGTCGTGTAGGGAAAGAGTGTTCCCAGATGTGTAGATCTCGGTGGGGGCCGTGTAATTAAAAAAAAAAAAAGAGTATATAATAACTGAGCAAGGACTAATAAAAGAAGTAGATACATACAGTACGGTAATCAAGCAATAATGTCAAAATAGTAGAGAGCCTTGTCCACGACAATAGGTAGCAATTAGATGTCTGTGCAGTA
+
CCCCDFFFFFDEGGGGGGGGGGHHHHHHHHHHHHHHHHHHHHHHGGGGHGHGGGGGGFGFGGHHHGFHFGDDFGHHGHHFDF44B444441F1B1/////<//BB4?B4B3B2/B@C/<C<..01<111==1110=10000//.../<011111:../:1111<11<1001<11../..111000/:010111:1110000111111<../00<0110.----01<0<1:011001<1111111<11111<
@M03495:530:000000000-LYBTV:1:1105:21615:10431 2:N:0:GTGACGTT+ATCTGGGA
ATATTTTGCCGTTGATAAACCAGCTAATCCTGAAAAAAAAATCAAAGCTAAAAACTACAATGCTAAGACCACGATGTGACTGCTATCAAAGTTAGATATATATGTAAATTATTCATCTGTCAAATCCTAGAATTATATCATACCTGCTCCAGCAATCACGACCTGTAATGGTTTAGTGGGTTGTTCACTGTTTCTGAAAAATGAAGATAGTTGTCCAGCTTCCAAAAAGTTTATTGTGTTTTCTAGTGGAG
+
BBBBCFFFFFCCGGGGGGGGGGHHHGHHHFGHHHHHHGGEGHHFHHFHHHHF3GEGHHHHHHHHHHHHHHHHGGHGFFHHHHCHHHHHHGHHHHHHHHHHHHHHHHHHHHHHHHHHGHHHHHHHHGHHHHEHHHHHHGHHHHHHFHHHFHHGHHHHHHHGDGGGHGHFGHHHHFHHGHFGDFGGHHHHHHHHGHHHHHHHCCGHGHGHHHHGHHHHHFFFHHHHE0GAD:CFGGGEGGFFGBFGFFFF.9A
@M03495:530:000000000-LYBTV:1:1105:6008:10432 2:N:0:GTGACGTT+GTCTGGGA
ATATTTTGCCGTTGATAAACCACCCTCCCTGTGGTCGTTATCTTGCTCCTTCTGTCGTCAACGAATTTACTAATTCCAAAGCTCACATGCTGACAGATCGGAAGAGCGTCGTGTAGGGAAAGAGTGTTCCCAGACGTGTAGTTCTCGGTGGGTGGGTGGTGAATATAAAAGAAAGAAAAAAAAAAGCAAAGAAATATAATAAGAATACAGAAAAAGAAGACAGAACACACTGGAGTATATAGTACTACACT
+
CCCCDFFFFFDCGGGGGGGGGGGGGHHGGHHHHHGHGGGHHHHHHHHHHHHHHHHHGGGHGHGGGHHHHHHHHHHHHHGHHHHHHHHHHHHHHHHHHHHHGGGGHHHGGGG>A?FFHGHHHHFHDF?BFHHHHGGGC/@2@22222/?/?////--..>..000=000000../0<.//.-----..0/0//./00<0000000:00<0000</.<../0////0<//../0/:<0/0:00000:0000/0
@M03495:530:000000000-LYBTV:1:1105:8610:10441 2:N:0:GTGACGTT+ATCTGGGA
ATATTTTGCCGTTGATAAACCAGCTAATCCTGAAAAAAAAAATCAAAGCTAAAAACTACAATGCTAAGACCACGATGTGACTGCTATCAAAGTTAGATATATATGTAAATTATTCATCTGTCAAATCCTAGAATTATATCATACCTGCTCCAGCAATCACGACCTGTAATGGTTTAGTGGGTTGTTCACTGTTTCTGAAAAATGAAGATAGTTGTCCAGCTTCCAAAAAGTTTATTGTGTTTTCTAGTGGA
+
CCBCCFFFFFCCGGGGGGGGGGHHHHHHHHHHHHHHHGGCGGHHHHHGGHHEHHHGGHHHHHHHHHHHHHHHHGGHGHHHHHGHHHHFHHHGHHHHHHHHHHHHHHHHHHHHHFHHHHHGHGHHFGGFHHHHHHHHHHHHHHHHHHGHHGGHHGFHHGEHGGGGGHHHHHHHGHHGHGFCGEGGGHHGHHHHGHHHHHGDG:GG0CGHHHHHHHHGCGHEGHGFFFGFGEBFGGGFEFFFGGGFGBFFF.0
@M03495:530:000000000-LYBTV:1:1105:11160:10453 2:N:0:GTGACGTT+ATCTGGGA
ATATTTTGCCGTTGATAAACCAGTCACAACCACTTCTTGCCCTCCAAAGCTCACATGCTGACAGATCGGAAGAGCGTCGTGTAGGGAAAGAGTGTTCCCAGATGTGTAGATCACGGGGGTCGGCGGGTCATTTTAAAAAAAAAAAGAGGAGACGCCAGGATAGACCGGACGAGAATGAACGAAGCTTACGAACATACAGAAGAGTACAATAAAAGGAGCAACGACGTACCAGGTCAGCACGGCGAGCAGTT
+
CDCCDFFFFFDCGGGGGGGGGGHHHGHFHEEFGHHHHHHHHHHHGHHHFHHHHHGHHGHHHHHHHHHHGGGGHHHGGGGGGBFGGGEHHHHGHHBBFGHHHEHGDF4434?4?3?E/E////<//----.0<000:0<0-:@?--<./....9.--.-.9000000-------.<<0:00....<0000...--00<000000.000000<0<B0.:.../.-.--9...00.000/00.----9---/00
@M03495:530:000000000-LYBTV:1:1105:20264:10462 2:N:0:GTGACGTT+ATCTGGGA
ATATTTTGCCGTTGATAAACCAGCTAATCCTGAAAAAAAAATCAAAGCTAAAAACTACAATGCTAAGACCACGATGTGACTGCTATCAAAGTTAGATATATATGTAAATTATTCATCTGTCAAATCCTAGAATTATATCATACCTGCTCCAGCAATCACGACCTGTAATGGTTTAGTGGGTTGTTCACTGTTTCTGAAAAATGAAGATAGTTGTCCAGCTTCCAAAAAGTTTATTGTGTTTTCTAGTGGAG
+
BAAABFF5FFBBGGGGGGFFGGDHGHGGHHGHFGHHCEEGGHGFHHFFHEGG3GAGHHHHHHFHHBHHHHBHEEGAG@EGHFEGDGFHHHHG@GHFHHHHHHHHFHHHGHHHHFH4FGHHHHFHDFGHHHHFEHHHGHFHHHGGGHFHFHGHFHHHFHHFGGGGFGHFGHF?GFHHGHHHDFDGHGHHHHFH<DFFHHHFGHGH<GFFHFHHFGC0:GHHHHBG;GAEGFFGFFFFFFFGG/9;0BFF.BF
@M03495:530:000000000-LYBTV:1:1105:3286:10462 2:N:0:GTGACGTT+ATCTGGGA
ATATTTTGCCGTTGATAAACCAGTCAGGAGTCCAAAGCTCACATGCTGACAGATCGGAAGAGCGTCGTGGAGGGAAAGAGGGTCCCCAGATGTGGAGATCTAGGGGGGCGGCGGGGGATTAAAAAAAAAAAAAAGAAACCATTACAAGCGGAAATCAATAGGAAGAACGTCGTGTAGAGATAGAGTAACTCAAATAGTATTGATAGCAGTATACACCGGACAACTATGAGAGTGGATAAAGAGAGCAGACC
+
BBBBBFFFFFDBGGGGGFGGCGHHGCHFHGHHGHHHGHG3FFHHGHHFHFHC3F32EGEEGHHEEEEA11>BB@EHHGGC1B1311?B?FG@4B33/B3?4443?AE?-;-----;9@.//////;-;-@C;-9.9.;/..///////..---9////9////9../:...-9..;/////9////////://///////////9////////////-----.;B/////////.///////....///..
@M03495:530:000000000-LYBTV:1:1105:15656:10466 2:N:0:GTGACGTT+ATCTGGGA
ATATTTTGCCGTTGATAAACCAGTCAGGAGTCCAAAGCTCACATGCTGACAGATCGGAAGAGCGTCGTGTAGGGAAAGAGTGTTCCCAGATGTGTAGAGCTCGGTGGTGGCCGGGTCATTAAAAAAAAAAAACAAACAGAAAACAGGGCTAGTGAGAGGACGATCCCACATACGTACACACGTCAAAACAGATCAACTGATGCACGACATGAGATAGAAAGTGCACCGTACTGCTGTACATGCTGTTGTAG
+
CBABCFFFFFCCGGGGGGGGGGHHHHHHHGHHHHHHHHHHHHHHHHHGHGHHHHHHGGGGHHHGEGGAE?FGHGGHHHBGGHD4BGHFFGBBBF44B@34@31>1///?/00///<<BBDH3DG2</BAG-C...0.<//0</<./...<<.00000:.:.;-..9/9:.000.00..90.-....09..;/9000/9:90:000.;--.0009000000000009:-..9;0090;9090;090000:00
@M03495:530:000000000-LYBTV:1:1105:15302:10477 2:N:0:GTGACGTT+ATCTGGGA
ATATTTTGCCGTTGATAAACCAGCTAATTCCAAAGCTCACATGCTGACAGATCGGAAGAGCGTCGTGTAGGGAAAGAGTGTTCCCAGATGTGTAGATATCGGTGGGCGCCGGTTCATTTAAAAAAAAAAAAAAAAAATACAGAGTTGCTGCCTCATAGATATATTACTAAAACTGAAGATAGTGCTCTATGTAAAAAGTAGGGCATACGGTGACTCAATCGTGATACGAATACTGAGCGCGAGTTGTACAC
+
CCCCDFFFFFDCGGGGGGGGG4GHHHHHHHHHHHHHHHHHHHHHHHHHHHHHHHGGGGHHHGGGGEGBBFGG3GHHHHGHFDFGHHHHHH@44434@4B41>1?1/////////??333?3FFF>@>A/>-------.00:00/9000;;0.:00000000000900;00000000000000900000000;00000.0000./;/00../.:0000000.../909..;9.000900-9----.000000
@M03495:530:000000000-LYBTV:1:1105:5034:10498 2:N:0:GTGACGTT+ATCTGGGA
ATATTTTGCCGTTGATAAACCAGCTAATTCCAAAGCTCACATGCTGACAGATCGGAAGAGCGTCGTGTAGGGAAAGAGTGTTCCCAGATGTGGAGAACTCGGGGGTGGCCGGAGCATTAAAAAAAAAAAAAATCGAGAAAAGGGGGAGAGAAGTGGGAGCAGTAAGAAGGAATACATTAACACACATAAACGCAAAAGGCAGTCAACTAGATCATGAGTCACGTAAGCATAGGCTCGAACAACGAGAATGA
+
CCBCCFFFFFCCGGGGGGGGGGHHHHHHHHHHHHHHHHHHHHHHGHHHHHHHHHGGGGHHHGGGGEF12DGFHHHHHH@GDDDFGHHHHF4@331313B@E?/E@//<00<///</11===?DC@D<D-:@-;0..:=.9//..----...0/009..;../000000/../0000;000;00...00000.9;-;//..../000;09000000000000;9./.:0009:000.-9/.-/.:...990;
@M03495:530:000000000-LYBTV:1:1105:7635:10506 2:N:0:GTGACGTT+ATCCGGGA
ATATTTTGCCGTTGATAAACCACCCTCCAAAGCTCACATGCTGACAGATCGGAAGAGCGTCGTGTAGGGAAAGAGTGTTCCCGGATGTGTAGATCTCGGTGGGCGCCGGATCATTAAAAAAAAAAAAAAGATACGACTCAGTACAGGTATAACCACTCTATAGTCGGAATAAGTCACAAAACTAGGTCTAGGCACCAGTATATGCGTTGGTAACAAGCATCAGGAATGCTCTACAGAGTATATAAGACATG
+
CCCCCFFFFFC>FGGGGGGGGGGGGHHGHHDGHHHHHHHHHHHHHHHHHHHGEFFGHHGGGGFGBBFGGHHHHHHHH4@FHHGGGGGFF4B@F4BDGHG/EF////>>/>/>02@22@GHGGCG-<---:.000.;:.:00000;0/00000000.0/0000090.--..00000000;...000/900;00;0....0000000...-..00000/./000;00/00;00000000/000;0000;0/00
@M03495:530:000000000-LYBTV:1:1105:17381:10507 2:N:0:GTGACGTT+ATCTGGGA
ATATTTTGCCGTTGATAAACCACCCTCCCTGTGCGTTATCTGCTCCTTCTGTCGTCAACGAATTTACTAATTCCAAAGCTCACATGCTGACAGATCGGAAGAGCGTCGTGTAGGGAAAGAGTGTTCCCAGATGTGTAGATCTCGGGGGTGGGCGGGTTATTAAAAAAAAAAAAAAGAAATATAAATATAGTAGAGTCAATCGTCGTCCACTACTAAATAACTCAACTATACAATTACTCGATCGTCTCAAT
+
DDCCDFFFFFECGGGGGGGGGGGGGHHGGHHHHHGGGGHHHHHHHHHHHHHHHGGGHGHGGGHHHHHHFHHHHHHHHHHHHHHHHHHHHHHHHHHHHGGGGHHHGGGGEF?FGGGHHHHHHGHBDFGHGHHHGGHD3B333B2@//</>---.----.90111110---9@-<--.../<1111<<1:11111:110111:.<.-<...0<//1110111<1100/1011<1011:<1<.</.-/../111
@M03495:530:000000000-LYBTV:1:1105:6350:10508 2:N:0:GTGACGTT+ATCTGGGA
ATATTTTGCCGTTGATAAACCAGCTAATCCTGAAAAAAAAATCAAAGCTAAAAACTACAATGCTAAGACCACGATGTGACTGCTATCAAAGTTAGATATATATGTAAATTATTCATCTGTCAAATCCTAGAATTATATCATACCTGCTCCAGCAATCACGACCTGTAATGGTTTAGTGGGTTGTTCACTGTTTCTGAAAAATGAAGATAGTTGTCCAGCTTCCAAAAAGTTTATTGTGTTTTCTAGTGGAG
+
BBBBBFFFFFBBGFEGGGGGFGHHHHHHH5GHFHHHHGGGGHHGHHGGHFHHGFFGHHHHHHHHHHHHHGHHGGHGHHHGHGGHHHHHHGHHHHHGHHHHHFGHBFGFHHHHFHHHHHHHGHDGFGGGFHGHHHHHGHFHHHHFHGGHHHFHFHHGHFHGGGGGHFFGDGHGHHHHDGHHGGGGHHHHHHGDDGHHHEHHFHHHEHFHHHHHGFCCHFHHGHGFHH.CA99BFGGFFGGGGFGGGGBFGGG
@M03495:530:000000000-LYBTV:1:1105:2929:10508 2:N:0:GTGACGTT+ATCTGGGA
ATATTTTGCCGTTGATAAACCAGTTGGCTCTAGCTGCCATGCAATGTCACAACCACTTCTTGCCCTCCAAAGCTCACATGCTGACAGATCGGAAGAGCGTCGTGGAGGGAAAGAGTGTTCCCAGATGTGTAGATCTCGGTGGGCGCCGGGGCATAAAAGAAAAAATACCAGAACACTACATATGGTGAGCCACACTCCTATACTCCTGACTTTAAAAACCCCCCCCGCACACTCGAAGCACAGCAAAATCC
+
CAABCFFFFFCCGGGGGGGGGGHHHHHHHHHHAGHHHHHHHHHHHGHHGHHHGGGGHHGHHHHHHHHDFGHHHHHHHHHHHHHGGHHGHHHGGGG1GGFGGGGG1??EF/FHGGG4D?BDEGFFAHFF3FFBF3FDHFF//?//</>/<----/00000<.<<.-:;:::0.////0///;000000;.///:.9//9:000090/;/0=0000000;.99.---:-:-;-:9/../.-;///./;/9///
@M03495:530:000000000-LYBTV:1:1105:8299:10515 2:N:0:GTGACGTT+ATCTGGGA
ATATTTTGCCGTTGATAAACCAGAGGACTCAGGCTGGACCAAAGCTCACATGCTGACAGATCGGAAGAGCGTCGTGTAGGGAAAGAGTGTTCCCAGATGTGTAGATCTCGGGGGTCGCCGGGTCATTAAAAAAAAAAAAAAAGAAAGACGAAGATGAGGAATAGAGACAAAGACGCGACTGTACACATCGTAATAAATGCCAGTACAAGACACAGCATGAAGAAGTAGATGAAGGTATGCGACGATGTGTG
+
CCCCCFFFFFDDGGGGGGGGGGHHHGHHHHHHGHHHGHHHHHHHGHHHHHHHHHHHHHHHHHHGGGGGFHGEGGFGFHHFGGHHHGGBGBBBFHHHHHBFF4B344BFD0?/////////>/</01<11<>GCGGCC-----.../0//::-..0:00/0/00000;:////;/.-----.00000000.....00:000000000;00//://.;/:00000//00:;00000000000;.---...:0.
@M03495:530:000000000-LYBTV:1:1105:6778:10518 2:N:0:GTGACGTT+ATCTGGGA
ATATTTTGCCGTTGATAAACCAGCTAATCCTGAAAAAAAAATCAAAGCTAAAAACTACAATGCTAAGACCACGATGTGACTGCTATCAAAGTTAGATATATATGTAAATTATTCATCTGTCAAATCCTAGAATTATATCATACCTGCTCCAGCAATCACGACCTGTAATGGTTTAGTGGGTTGTTCACTGTTTCTGAAAAATGAAGATAGTTGTCCAGCTTCCAAAAAGTTTATTGTGTTTTCTAGTGGAG
+
AABBBFFFFFBAGGGGGGGGFGHHHHGHHHGHHHHHHGGGGHHHHGHHHFHDHHDFGFHHGHGFHHGHFGHHGGHGHHHHHFEGFFBGHHHHHHFHHHHHHHHHFGFHHHHHHHHHHHHHHHHHHHHHHHHHHHHHHHHHHHHEGHFHHHHGFHHHGHHGDFGGHHHHHHHFGHHG=GFGDGGFHHGHHHHHDFHHHEHHFFFFDGCGGHHHHHHHHHGHHHFH0;GAACFGGGGGGGGGGGG0FGFFFFF
@M03495:530:000000000-LYBTV:1:1105:7386:10519 2:N:0:GTGACGTT+ATCTGGGA
ATATTTTGCCGTTGATAAACCAGAGGACTCAGGCTGGACCAAAGCTCACATGCTGACAGATCGGAAGAGCGTCGTGTAGGGAAAGAGTGTTCCCAGATGTGTAGATCTCGGTGGTGGCCGTGTCATTAAAAAAAAAAAAAAAGGAAAAACGATGGGATGTATTAGTGGCATATAAACACTATCAAGAAAATAGAATATATATGTACAAACAGCAATAGAAATCAAGTGAGCATGAAGGTGTAAACAAAGGC
+
CCCCCFFFFFDDGGGGGGGGGGHHHGHHHHHHHHHHGHHHHHGHHHHHHHHHHHHHHHHHHHHGGGGFGHGGGGGGBBGHGGHHHHHHHBFHGHHHGHH@F4@B44?F40//??///00///0BD3FBF33GGCG?F-><-<..////..:...:.:9.90000009../000;00;0;0/000000///00000000:99B000000:.././/000000000000:000000000000000000..//.
@M03495:530:000000000-LYBTV:1:1105:21879:10532 2:N:0:GTGACGTT+ATCTGGGA
ATATTTTGCCGTTGATAAACCAGTCAGGAGTCCAAAGCTCACATGCTGACAGATCGGAAGAGCGTCGTGTAGGGAAAGAGTGTTCCCAGATGTGTAGATCTCGGTGGTCGCCGGTTAATTAAAACAAAAAGAATAAGATGTAATCGTTACTTGTAGCAGATGTTTCATTTATGGTCACCTCGCGGGGAATTCAAGTACACTCTTCTTTTACATGATCCCAAGACCATCACTCAACCGAGTCAGTTTTAGAC
+
CCCCCFFFFFCCGGGGGGGGGGHHHHHGGGHHHHHHHHHHHHHHHHHHHFHFEHHHGGGGHHHGGGGEG1FGFGHHHHCGGHFBFHHHHHHH4@44@44@F411?>//3>///////3?33?D32/?GCF/?F2@22@G22@>D1/?///?1?1111?10<11>F<>1111<1>1100<0.<-<---::/CFE09;00009/00000900009B0900/9/..///:000;0/0/9---:BF00:090/00
@M03495:530:000000000-LYBTV:1:1105:26735:10536 2:N:0:GTGACGTT+ATCTGAGA
ATATTTTGCCGTTGATAAACCAGCTAATCCTGAAAAAAAAATCAAAGCTAAAAACTACAATGCTAAGACCACGATGTGACTGCTATCAAAGTTAGATATATATGTAAATTATTCATCTGTCAAATCCTAGAATTATATCATACCTGCTCCAGCAATCACGACCTGTAATGGTTTAGTGGGTTGTTCACTGTTTCTGAAAAATGAAGATAGTTGTCCAGCTTCCAAAAAGTTTATTGTGTTTTCTAGTGGAG
+
BA?ABFFBFFBBGGCGFGGGG4AEHGHHGHHGHHHHHGGGGHHHHHGGHFHHHFFHHHHHFHHFGDGGHHHHGGHGFBHHFHFF4FGHHFFGGGHHHHFFHHHFFGGHFHHHGHGHHHHHHHHGHHFHHHGHHHFHHHFHHHHHHFFHHFGFHHGBBGHGDFGDG<?GHBGGGF11FDGEAF-.>>GHH0<DDFHBFHFHHH0GDCHFF0:CC<0CCC:CGGGBCBGED09CFFFC9CCCFBF009;0;09
@M03495:530:000000000-LYBTV:1:1105:5898:10549 2:N:0:GTGACGTT+ATCTGGGA
ATATTTTGCCGTTGATAAACCACCCTCCCTGTGGTCGTTATCTTGCTCCTTCTGTCGTCAACGAATTTACTAATTCCAAAGCTCACATGCTGACAGATCGGAAGAGCGTCGTGTAGGGAAAGAGTGTTCCCAGATGTGTAGATCTCGGGGGTCGGCGGGGCATTAAAAAAAAAAGATCAAGCAATCGAAAACAAGATGTTAGAGCAATGCAACATATCTCAATACGAATATACATACGCACTATATACATG
+
CCBCCFFFFFCCGGGGGGGGGGGGGHHGGHHHHHGHGGGHHHHHHHHHFHHHHHHHGGGHGHGGGHHHHHHHGHHHHHFHHHHHFHHHHHHHGHFHHHHHGGGGGHHGEGGEE?BFGEHHHHFHBFB3DHHHHEF??3332222D20?//<-.---<-----/00::9B@-:@-.:000000/;00../.-/..//000000:000/00000:./0:000000:0.....0;0000;.9.-9000900000
@M03495:530:000000000-LYBTV:1:1105:25927:10551 2:N:0:GTGACGTT+ATCTGGGA
ATATTTTGCCGTTGATAAACCAGGACTCAGGCTGGACCAAAGCTCACATGCTGACAGATCGGAAGAGCGTCGTGTAGGGAAAGAGTGTTCCCAGATGTGGAGATCTCCGGGGTTGGCGTCTACACAAAAAAAACAGCCCACATCACCAGTACTCTAGTCTGTCAGTCTCCACAACCAATCGGAGCTGATACCCTCATTTCTGACCCAGACTTACAATCACCCCTAGACGCACTATACACCCAAGTAATCCC
+
BBBBBFFFFFBBGGGGGGGGCGHGCHHHHHHHHHGHHHHHHHHHHHHHHHHHHHGHHHHHHGGGGHHGGGGGEGGFGGFFGGGFHHGBBBGGFH?FDF@331B3BFB3?///////2/////2222/00?</-..00.....<<00<0.000DD000=000;00000:CG0//.:.:./:9.:--;/;0000/09:B000000;//....///B:////9..-...//.--9-/;BB///..;./;/;///
@M03495:530:000000000-LYBTV:1:1105:27716:10569 2:N:0:GTGACGTT+ATCTGGGA
ATATTTTGCCGTTGATAAACCACCCTCCCTGTGGTCGTTATCTTGCTCCTTCTGTCGTCAACGAATTTACTAATTCCAAAGCTCACATGCTGACAGATCGGAAGAGCGTCGTGTAGGGAAAGAGTGTTCCCAGATGTGTTGAGAAAGGTGGTGGGCCGGTCAATAGAAAAACAAAAACGCATGCCACCCACTGAGCGCGTCCTATATACCGCTAGACAACAGTTGCTGCCGTAGCAACCATCAGTCTCATT
+
BBBBBFFFFFBBGGGGGGGGGGEGGHGGGGHHHGFGGGGHHHHHHHHHFFGFHHHHGGGHFHFGGHHFFGHHHHBGHHHHFFGHGHHFHHGHGHHHGHFHDEFGHFGGEFG/>/B?FFFHEFGG?3B3B?FHGEFFBFB2/22/22@0<<?//<///----.1>1<0<0/...<.<..;--..000:.....009:---9--.0;00009.---.///...;9/9/;//.-:..9//.../9/////////
@M03495:530:000000000-LYBTV:1:1105:14561:10576 2:N:0:GTGACGTT+ATCTGGGA
ATATTTTGCCGTTGATAAACCAGCTAATCCTGAAAAAAAAATCAAAGCTAAAAACTACAATGCTAAGACCACGATGTGACTGCTATCAAAGTTAGATATATATGTAAATTATTCATCTGTCAAATCCTAGAATTATATCATACCTGCTCCAGCAATCACGACCTGTAATGGTTTAGTGGGTTGTTCACTGTTTCTGAAAAATGAAGATAGTTGTCCAGCTTCCAAAAAGTTTATTGTGTTTTCTAGTGGAG
+
BBBBBFFFFFBBGGGGGFGGGGHHHHHHHFFGGHHHHGGGGHGHHHGHHHHGGHFGHHHGGHHHHHGHFHHHGGHGHHGFHF3GFHFHHHHGHHFHHHGHGHHHGHFHHHHH4EHHHHHHHHFHGBHHHHHHHHHGHFHFHHGHGHHHHEHHHHHHHGHGGGGGGHHBGHGGHG1F>GFGEGGGF1<DFGHHGHGHHHHHFHGG<CFHHHHFEHF0GHHHHGHHBG:9.9CBFFFFCFF/FFFGBFFGECA
@M03495:530:000000000-LYBTV:1:1105:16994:10577 2:N:0:GTGACGTT+ATCTGGGA
ATATTTTGCCGTTGATAAACCAGAGGACTCAGGCTGGACCAAAGCTCACATGCTGACAGATCGGAAGAGCGTCGTGTAGGGAAAGAGTGTTCCCAGATGTGTAGATCTCGGGGGGGGGCGGGTCATTAAAAAAAAAAAAAAATGAGAACGGATAGAAGTGGGATCGAGATATAAAAAAATAGATAGAACAATAGACGCGTACTTGCAGGTCATGATGATCGATCATAAGTGATTGATAGATGGACTCATAA
+
DECCDFFFFFDCGGGGGGGGGGHHHGHHHHHHGHHHGHHHHHHHHHHHHHHHHHHHHHHHHHHGGGGGHHGFGGGGFGGHGGHHHGH4G4BFGHHHHHG4F44B444BBB?//<-----9----.1<11BBFAC=<--<;--.011110....90111100..0.....<1111:10<-.0011:1110//01110.999--.11100<<00:11<11<1....9111111111<0111<:10/00/0111
@M03495:530:000000000-LYBTV:1:1105:20080:10580 2:N:0:GTGACGTT+ATCTGGGA
ATATTTTGCCGTTGATAAACCAGCTAATCCTGAAAAAAAAATCAAAGCTAAAAACTACAATGCTAAGACCACGATGTGACTGCTATCAAAGTTAGATATATATGTAAATTATTCATCTGTCAAATCCTAGAATTATATCATACCTGCTCCAGCAATCACGACCTGTAATGGTTTAGTGGGTTGTTCACTGTTTCTGAAAAATGAAGATAGTTGTCCAGCTTCCAAAAAGTTTATTGTGTTTTCTAGTGGAG
+
BBABBFFFFFBBGGGGGGGGGGFHFHHHHHHFGFGHFGGGGHHHGHGHHGHFFFEGHHHHDHHHH5FHHFGEGGHGFFBFBHHFFHHHGHHHHHHHHHHHHHDGGGHHHHHHHHHHHHHHHHGH?GHHHHHHHHHHHHHHHHGGHHHHHHHHGHHHHHHGGGGGGGGHHHH?GHHFFGHEEGCGHHFFFHGH0DHHHFHHHFHBDHGGGFGHHHGHGHGHGBCGCC..C9FGGGGFGGFGGFFGFG;B.FC
@M03495:530:000000000-LYBTV:1:1105:20256:10605 2:N:0:GTGACGTT+ATCTGGGA
ATATTTTGCCGTTGATAAACCACCCTCCCTTGGTCGTTATCTTGCTCCTTCTGTCGTCAACGAATTTACTAATTCCAAAGCTCACATGCTGACAGATCGGAAGAGCGTCGTGTAGGGAAAGAGTGTTCCCAGATGTGTAGATCTCGGTGGTCGCCGGAGCATTAAAAAAAAAAAAAAGCGGACTGGTGATCAGCGAATTTCCAGAACTGACGGAAAATGTACCATGTACGAGTATCTAATCCTCCACAAGC
+
DCCCCFFFFFDCGGGGGGGGGGGGGHHGGHHHHHHGGGHHHHHGHHHHHHHHHHHGGGHGHGGGHHHHHHHGHHHHHHGHHHHGHHHHHHHFGHHHHHHGGGGHHHGGGGGF?BGHGHHHHHHHHGDFHHHHHHF3FB3322@>>CA/?<C1</<>----.<<D00=0E@-:E-9--...--:-..:/000000.---.000:0;/:0000:-..-/00:0000;:000.....00000:0;00///0...
@M03495:530:000000000-LYBTV:1:1105:22407:10606 2:N:0:GTGACGTT+ATCTGGGA
ATATTTTGCCGTTGATAAACCACCCTCGCCCTCCAAAGCTCACATGCTGACAGATCGGAAGAGCGTCGTGTAGGGAAAGAGTGTTCCCAGATGTGTAGATCTCGGTGGGCGCCGGGGCATTAAAAAAAAAAAATAGCACGCCACACCAAGCTAGCGCCTGAGTCATGGCTGAAACAGCTGAACCTCCCGTTACCCTCAATAGCTGCACCACGGCGACGCCCAGCGGTACCACGGTCTGCGCAGCACCCACT
+
CCCCCFFFFFCCGGGGGGGGGGGGGHHGGGGGHGHHHHHHHHHHGHGHHHHHHHHHHGEGGHHHGEGGEF?EGHGHHHFGGFH4BFGHHHHHH4@44F44B4?F//?/////<<////>F111?1=/<D@?@-.00:00--..:..9....0099---..//;90009./..00;//.0:000.;/;...;..0/;.;00;;F000/0/...-9-------:..;-;:.000.-9../0---;-.9.....
@M03495:530:000000000-LYBTV:1:1105:10462:10616 2:N:0:GTGACGTT+ATCTGGGA
ATATTTTGCCGTTGATAAACCAGCTAATCCTGAAAAAAAAATCAAAGCTAAAAACTACAATGCTAAGACCACGATGTGACTGCTATCAAAGTTAGATATATATGTAAATTATTCATCTGTCAAATCCTAGAATTATATCATACCTGCTCCAGCAATCACGACCTGTAATGGTTTAGTGGGTTGTTCACTGTTTCTGAAAAATGAAGATAGTTGTCCAGCTTCCAAAAAGTTTATTGTGTTTTCTAGTGGAG
+
BBBABFFFFFBBGGGGGGGGGGHHHHHHHHHHHHHHHGGGGHHHHGHHHGHHHHGHHHHHHHHHHHHHHHHHGGHGFHHHHFHHHHHHHGHHHHHHHHHHHHHHHHHHHHHHFHHHHHHHHHHHHHHHHHHHHHHHHGHHHHHHHHGHGHHHHHHHHHHGEFGGHGHHHHHGHGHGGHFHEFGGHHGHHHHHGHHHHHGHHHHHGHHHHHHHHHHGHFHBH0CFFFEGFFFGGGGGGGGGGGGGGGFFFBA
@M03495:530:000000000-LYBTV:1:1105:27081:10637 2:N:0:GTGACGTT+ATCTGGGA
ATATTTTGCCGTTGATAAACCAGGGACTCAGGCTGGACCAAAGCTCACATGCTGACAGATCGGAAGAGCGTCGTGTAGGGAAAGAGTGTTCCCAGATGTGTAGAACTCTGCGGGCTGCGTGAAATGAAAAAAAAAACAAACTGAAAGTACGTCTCATGAGTTGTCATTCAGTCACGTAACACTTATGATGATGACTCTATAACTTGAGTGCATCGAGTGTACGACTTTCTCTTTCGTCAATCTATCATATT
+
AAAAAFDFFFDBEECBGFGGGGGGGGGHHGHHCHHGAGHDHDFHFCFHH5FGHF5FGHHGHHGGGGFHFGGGGGGGEGHGBAGH3FBEB4BFGFHEHF4B44B443334B3>/////?<?///2222222<@//@-.....000000000</.//0000000000000:;00;00;:;..09900000000000900000;000009000090;./.;.;/;...9./////;/9:....;////////9/
@M03495:530:000000000-LYBTV:1:1105:10218:10640 2:N:0:GTGACGTT+ATCTGGGA
ATATTTTGCCGTTGATAAACCAGCTAATCCTGAAAAAAAAATCAAAGCTAAAAACTACAATGCTAAGACCACGATGTGACTGCTATCAAAGTTAGATATATATGTAAATTATTCATCTGTCAAATCCTAGAATTATATCATACCTGCTCCAGCAATCACGACCTGTAATGGTTTAGTGGGTTGTTCACTGTTTCTGAAAAATGAAGATAGTTGTCCAGCTTCCAAAAAGTTTATTGTGTTTTCTAGTGGAG
+
CCCCCFFFFFCBGGGGGGGGGGHHHHHHHHHHHHHHHGGGGHHHHHHGHHHHHHGHHHHHHHHHHHHHHHHHGGHGHHHHFHHHGHHHHHHHHHHHHHHHHHHHHHHHHHHHHHHHHHHHHHHHHHHHHHGHHHHHHHHHHHHFHHHFHHHHEHHHHGHGEGGGHHHFHHGGHGHFFGHHDGGGHHGHHHHHHHHHGHFEHHHHHHGHHHHHHHHHHHFHHHFHFHEGGGGGGGGGGGGFGGFBFBBFFGF
@M03495:530:000000000-LYBTV:1:1105:10852:10647 2:N:0:GTGACGTT+ATCTGGGA
ATATTTTGCCGTTGATAAACCACCCTCCCTGTGGTCGTTTCTTGCTCCCAATTCCAAAGCTCACATGCTGACAGATCGGAAGAGCGTCGTGTAGGGAAAGAGTGTTCCCAGATGTGTAGAGCTCGGGGGTGGCCGGCTCCTTAAAAAAAAAAAAATAAGCGATATCGATGTGCACTGACAATTGCTGTATCAATCCATCAACACAGCACGACACCATCCCTTAGCACACACATCAGCACTGTCACACAGCC
+
BBBBBFFFFFBBEGGGGGGGGGGGGHDGAGGGHHHHGGGGHHHFHHHFFHGHHHHHHHHHHHHHHGHFFHHGHHHHHHEEGGHHHGGGGEG?FGFFFHHHHGGGBB?FDFBCFB4?4B343433/</////<00>@--../=D00GGAC---9--90009-9..-/..:/.//;9//9//://////////;/;/.://///9......9:---:.//..///////...;.://///9////////....
@M03495:530:000000000-LYBTV:1:1105:12169:10649 2:N:0:GTGACGTT+ATCTGGGA
ATATTTTGCCGTTGATAAACCACCCTCCCTGTGGTCGTTATCTTGCTCCTTCTGTCGTCAACGAATTTACTAATTCCAAAGCTCACATGCTGACAGATCGGAAGAGCGTCGTGTAGGGAAAGAGTGTTCCCAGATGTGTAGAGCTCGGGGGGGGGCGGGGCATTTAAAAAAAAAAAAAAGCAAAAATCAATGACAAGGGGTCTTAGCAATCACAAACACATAGAAGGTCGAGGCATATAAGCGATAGACTA
+
CCBCCFFFFFCCGGGGGGGGGGGGGHHGGHHHHHHHGGGHHHHHHGHHHHHHHGHHGGGHGHGGGHHHHHHHHHHHHHHHHHHHHHHHHHHHGHHHFHHGGGGGHHHGGGGE/?BFGGHHHHFHFFD3DFHHHHHH3D33222D2@?B/>-----------;9000;0::-;;BFD---..0/0/..000900000...-.:/0;0000;00000..:..099000.:0-----:00000;0-....0000
@M03495:530:000000000-LYBTV:1:1105:23386:10665 2:N:0:GTGACGTT+ATCTGGGA
ATATTTTGCCGTTGATAAACCAGTCAGGAGTCCAAAGCTCACATGCTGACAGATCGGAAGAGCGTCGTGTAGGGAAAGAGTGTTCCCAGATGTGTAGATCTCGGTGGTGGGGGGATCAATAAAAAAAAAAAAAAGGGAGTGTACAAGATGTAGGCGTTATACACTAGACAGAGTGGGTGTGGTATAGATATTCCACTGTAGCGAGCGTTATTGTGTGTTACTCAGAATCCGGTGAGGGCGACGTAATGACG
+
CCCCDFFFFFECGGGGGGGGGGHHHHHHHGHHHHHHHHHHHHHHHHHHFBGHGHHHGFGGHHHGGGGAE?FGHGHHHGBGFHGBFGHHHGHFB444B44B4F1?1?/?/>//>--..<0:101<:9C?FCA@--.......:1111</01:<100<.-..11101/0<11<B/:1....-../1:111:1<111:0<0<11<9---<....11<1/../:1111001110.---....<--<-<...110.
@M03495:530:000000000-LYBTV:1:1105:3231:10667 2:N:0:GTGACGTT+ATCTGGGA
ATATTTTGCCGTTGATAAACCACCCTCCCTGTGGTCGTTATCTTGCTCCTTCTGTCGTCAACGAATTTACTAATTCCAAAGCTCACATGCTGACAGATCGGAAGAGCGTCGTGTAGGGAAAGAGGGGTACCAGATGTATAGGTGCCTGGGAGCTCCGTAGACTTATAAAAACACGAAAGAGAGATCTCGTTAGCGAGAGAACGCGACAAATGAATCAGGTTGAACATGCGATACAGCAAATACAGTGAAGT
+
A1>AAF3DFFDAE1AGDG1FFGGEGCG0FAGHBGBFEEG/ADDF21DGF11FBGDFCFFGGHGGG/AFFGGHFGEHHDBFB>@F11G2DHHFHHGHBFEGE?FE0FEE/?E>//0>FAHHEHFH/<///1B21@D122@221111@11/?0//01</.0.>1><111=11>....-...<//;.0000:.:.:0-----.//..---9--;/B//9/////-9////9/;----///--//9//9//////
@M03495:530:000000000-LYBTV:1:1105:14873:10679 2:N:0:GTGACGTT+ATCTGGGA
ATATTTTGCCGTTGATAAACCAGTCAGGAGTCCAAAGCTCACATGCTGACAGATCGGAAGAGCGTCGTGTAGGGAAAGAGTGTTCCCAGATGTGTAGATATCGGCGGGTGCGGGGTGATTAAAAAAAAAAAAACAGAATGATAAGAATAGTACCGAGAGTGCAACAAAATACGAACGAACATAGATGACAGAAATAATAGCAATCAGAGGTTATCTACCTGAGAGTAGAGGTTGAGTGTAACACTACACGG
+
EEEEEFFFFFDDGGGGGGGGGGHHHHHHHGHHHHHHHHHHHHHHHHHGHHHHHHHHGGGGGHHGGGGAEBFGHGHHHHGHFH@BFGGHHHHG4F443444@B1E////////>/-<-<1111<1<@-C@C-<@..<:<11<1110110101111<.---011<10<..:00<<..--..--1111111000<0:11111111100:000.0/10111:100:<1001111/0///0101111<00//0/.-
@M03495:530:000000000-LYBTV:1:1105:25772:10682 2:N:0:GTGACGTT+ATCTGGGA
ATATTTTGCCGTTGATAAACCAGCTAATCCTGAAAAAAAAATCAAAGCTAAAAACTACAATGCTAAGACCACGATGTGACTGCTATCAAAGTTAGATATATATGTAAATTATTCATCTGTCAAATCCTAGAATTATATCATACCTGCTCCAGCAATCACGACCTGTAATGGTTTAGTGGGTTGTTCACTGTTTCTGAAAAATGAAGATAGTTGTCCAGCTTCCAAAAAGTTTATTGTGTTTTCTAGTGGAG
+
CBBCCFFFFFCAGGGGGGGGGGHHHGHHHHHHHHHHHGGGGHHGHHFHHGHHFHGHHHHHHHHHGGHHHHHHGGHGHHFFGGGHGFBHHHHHGHHHHHHHHHHHFGHHHHHHGHHHHHHHGHHHHHGHHHGHHHHHHHHHHHHGFHGHGHHFEHHHGFHDGGGGGFGGDHFGHHFF>GGHFGGGHHHHHHFHFFHHFHGHHGH0DBCCGHHHHHHFFFHHGFFGBC.CEBFGGGGEFGGGGFGGGBCFFEE
@M03495:530:000000000-LYBTV:1:1105:16853:10685 2:N:0:GTGACGTT+ATCTGGGA
ATATTTTGCCGTTGATAAACCACCCTCCCTGTGGTCGTTATCTTGCTCCTTCTGTCGTCAACAAATTTACTAATTCCAAAGCTCACATGCTGACAGATCGGAAGAGCGTCGTGTAGGGAAAGAGTGTTCCCAGATGTGTAGATATCGGGGGGGGGCGGGTCATTAAAAAAAACAAAAATGGGAATGACGTGGGAATCTGTGGCAATTAGCACAGTGCAACGCTGAGCGAATCTAACAGCGGACGACGAGTG
+
CCBCCFFFFFDCGGGGGGGGGGGGGHHGGHHHGHHHGGGHHHHHHHHHHHHHHHHHGGGHGHHHHHHHHHHHHHHHHHHHHHHHHHHHHHGHGHHHHHHHGGGGHHHGFGGEG/FFHGFHHHHHBF4BDFHHHEHB?F33F33222///<>---:-;--:-.;0;0:00-:C.:..:9.00./0:000.;..-.0/000:0/./00000/00//000000--9.:.;@-99.0000:0.--------;-..
@M03495:530:000000000-LYBTV:1:1105:15581:10689 2:N:0:GTGACGTT+ATCTGGGA
ATATTTTGCCGTTGATAAACCACCCTCCCTGTGGTCGTTATCTTGCTCCTTCTGTCGTCAACGAATTTACTAATTCCAAAGCTCACATGCTGACAGATCGGAAGAGCGTCGTGTAGGGAAAGAGTGTTCCCAGATGTGTAAGACTTCGGTGGGGGCGTATACTTTAGAACAAAGATTCCAGAAATAAAAGAGATACGAGACGTCGGACGAAGATATGATGAGGGTTTCACTATTTCTTTAATCCATATGCA
+
BBBBBFFFFFBBGEGGGGGGGGGGGHFGGGHHHHGGGGGHHHFHHGHHBHGHHFHHGGGGEHGGFHHHHHHGHHHHHHHHFHHHHEHHHHFFBGGEGHGEFGFGGFFEFDGGE/2?GGFGHHFFBF33BBFFG/FG3G332222@22//?<<///----</<000:0<00//;//000:0<0//000000.9/000.99....;---9---.9//////////...;;///////////////////////
@M03495:530:000000000-LYBTV:1:1105:19593:10716 2:N:0:GTGACGTT+ATCTGGGA
ATATTTTGCCGTTGATAAACCACCCTCCCTGTGGTCGTTATCTTGCTCCTTCTGTCGTCAACGAATTTACTAATTCCAAAGCTCACATGCTGACAGATCGGAAGAGCGTCGTGTAGGGAAAGAGTGTTCCCAGATGTGTAGATCTCGGTGGGGGCGGGTGCATTTAAAAAAAAAAAAAGGAACATAGCGACAGAGAGCGGATCACTGAAGGTCAACATGATGGTGTGGAAGTGATAATTGGTCGTGTGTAG
+
DDDDDFFFFFDCGGGGGGGGGGGGGHHGGHHHHHHHGGGHHHHHHHHHHHHHHHHHGGGHGHGGGHHHHHHHHHHHHHGHHHHHHHHHHHHHHHHHHHHHGGGGHHHGGGGGG?GGHGHHHHHHFGD?DGHGHHHHHFF3@222D20=<?C///----<-.<0000<<00@AAB<---..//</0000-----///..9--<-./000000000000<00000<0...00/<000000<0<00--....00
@M03495:530:000000000-LYBTV:1:1105:8864:10721 2:N:0:GTGACGTT+ATCTGGGA
ATATTTTGCCGTTGATAAACCAGGGACTCAGGCTGGACCAAAGCTCACATGCTGACAGATCGGAAGAGCGTCGTGTAGGGAAAGAGTGTTCCCAGATGTGTAGATCTCGGGGGTGGCCGGATTCATAAAAAAAAAAAAAATAATAAAAAGGAGAGTAGCAACAATTGGACAAGACTGAACGAAGTGACAACACGACATGACAGCACAGAGCATATAGGCTGACAGATGAGAGTAGAAGCGTCAAGTCGCAT
+
BBBBBFFFFFBAFGGGGGGGGGGGGFFHHHHHHFHDFGHHHGHHHGHHGFGHHHHHHHGHHHGGGGFHFEEGEEGBGBFFFFGGGGGHF4B@FGHGGHED4@34BB4??F/<///<00/////11111<=FCC-<C--:-.000000;0../9../;0000.;.00/////....///;/..99./////....-9-./////;9...//9/9//;////...99////////////;/-..../;/.--.
@M03495:530:000000000-LYBTV:1:1105:6795:10742 2:N:0:GTGACGTT+ATCTGGGA
ATATTTTGCCGTTGATAAACCACCCTCCCTGTGGTCGTTATCTTGCTCCTTCTGTCGTCAACGAATTTACTAATTCCAAAGCTCACATGCTGACAGATCGGAAGAGCGTCGTGTAGGGAAAGAGTGTTCCCAGATGTGTAGATCACGGTGGGGGCCGTGGCATTAAAAAAAAAAAAAATGAAATTAACGAGGGATGTCGGGATGTAGATTCAATATGAGTGATGAATCTGTGATAGCAATGAGGACAGAGC
+
CDCCCFFFFFDCGGGGGGGGGGGGGHHGGHHHHHHHGGGHHHGHGHHHHHHHHHHHGGGHGHGGGHHHHHHHHHHHHHHHHHHHHHHHHHHHGHHHHHHHGGGGHHHGGGGGD?GGGGHHHHHHDGD3DGGHHGHF3B33222D22?A/FG//>------<<00000=D?-AD?---<.000000000...--.:.00.---..00000000:000000000<000:0000000000000000/0././/<
@M03495:530:000000000-LYBTV:1:1105:22907:10751 2:N:0:GTGACGTT+ATCTGGGA
ATATTTTGCCGTTGATAAACCAGAGGACTCAGGCTGGACCAAAGCTCACATGCTGACAGATCGGAAGAGCGTCGTGTAGGGAAAGAGTGTTCCCAGATGTGTAGGTCTCGGGGGGCGCCGGGTCATTAAAAAAAAAAAAAGATAGAGTTGGAGATACGGGAATGTCGGTGACGTGAGATATCTGAGACAATTAACGTGAGAGGACGCAGCATATGCTGCTTCTGTGTGCTCGCGAATGAGGATAGGACGTC
+
CCCDDFFFFFDCGGGGGGGGGGHHHGHHHHHHHHHHGHHHHHHGHHHHHHHHHHHHHGHHHHHGGGGGHHGEFGEEGHHHGFHHHGHGHFFGGHHHHG@4FB4F334?DFE/>/--;-;---;-;0;0F000@;-@FA--..0000000000/0/00..-.-/0:;.--..0.;...0000:00000:/:00:00./...0:...-----.::000:0000:00000;000;:----00::0/00/00-.;
@M03495:530:000000000-LYBTV:1:1105:9140:10768 2:N:0:GTGACGTT+ATCTGGGA
ATATTTTGCCGTTGATAAACCAGCTAATCCTGAAAAAAAAATCAAAGCTAAAAACTACAATGCTAAGACCACGATGTGACTGCTATCAAAGTTAGATATATATGTAAATTATTCATCTGTCAAATCCTAGAATTATATCATACCTGCTCCAGCAATCACGACCTGTAATGGTTTAGTGGGTTGTTCACTGTTTCTGAAAAATGAAGATAGTTGTCCAGCTTCCAAAAAGTTTATTGTGTTTTCTAGTGGAG
+
BAABBFFFFFBAGGGGGGGGGGHHHHHHFGHHFHHHHGGGGHHHHHHEHFHHHHGHHHHHGHHHHHHHHHHHGGHGCGHEGGFHHHHHHHHDGHHHHHHHHHHHHHHHHGHHHHHHHHHHHHHHHHHHHHHHHHHHHHHHHHHHHHGHFHHHGHHHHFHGECGGHHHHHHGGHFHDFHHHGGGGHHGHHHHHHHGHHHDFFGHFGHFFHHGHHHHFHHH0CGGHCGHEGFGGGGGGGFGGGGFGGFGG?FG
@M03495:530:000000000-LYBTV:1:1105:4218:10785 2:N:0:GTGACGTT+ACCTGGGA
ATATTTTGCCGTTGATAAACCACCCTCCCTGTGGTCGTTTCTTGCTCCTTCTGTCGTCAACGAATTTACTAATTCCAAAGCTCACATGCTGACAGATCGGAAGAGCGTCGTGTAGGGAAAGAGTGTTCCCAGGTGTGTAGATATCGGGGGTCGCCGGCTTATTAATAAAAAAAACATCCAGCCACTAGCAGGCGTTGTTTGACGAAAGACGAGTGGTGACTCGGCATGCTACTAGAGCAAGACATGAGCTG
+
CCCCCFFFFFCBGGGGGGGGGGGGGHHGGHHHHHHHGGGGHHHGHHHHHHHHHHHGGGHGHGGGHHHFHHHHHHHHHHFFHHHHHHHHHHHFHHHHHHHGGGGHHHGGGGGG?GHHGFHHGHHHGDFFHHHHGHHB?02>2>222///<A-.<-.-----00;0:0;0CB0CGD;.00/00/../0;0/90..-.--.;;/;0..-..:/.-9...0.0000...--.0000000:000//://0000000
@M03495:530:000000000-LYBTV:1:1105:12832:10799 2:N:0:GTGACGTT+ATCTGGGA
ATATTTTGCCGTTGATAAACCAGCTAATCCTGAAAAAAAAATCAAAGCTAAAAACTACAATGCTAAGACCACGATGTGACTGCTATCAAAGTTAGATATATATGTAAATTATTCATCTGTCAAATCCTAGAATTATATCATACCTGCTCCAGCAATCACGACCTGTAATGGTTTAGTGGGTTGTTCACTGTTTCTGAAAAATGAAGATAGTTGTCCAGCTTCCAAAAAGTTTATTGTGTTTTCTAGTGGAG
+
BBBBBFFFFFBAGEGGGGGGGGHHHHHHHHHHHHHHHGGGGHHHHHHHHFFHHHGHHEHGGGHHHHGHHEGHGCGFEHHGFHFFHHHHHG3FFGHGHHHGFHHH?FGHEGHHHHHHHHFHGFHHFFHHHFFGHHFHFHHHHH3BGFGHEGHFGGFGHGFGGGGGGHHHGFH<GHFB<=FHEGCEHHHHHGFGGHFHHFDGHHHHHFBGGHHHHHFFHBCGFHFBCGHEDFFFFFGGFGFGGFGGFGFBAGG
@M03495:530:000000000-LYBTV:1:1105:23445:10807 2:N:0:GTGACGTT+ATCTGGGA
ATATTTTGCCGTTGATAAACCAGCTAATCCTGAAAAAAAAATCAAAGCTAAAAACTACAATGCTAAGACCACGATGTGACTGCTATCAAAGTTAGATATATATGTAAATTATTCATCTGTCAAATCCTAGAATTATATCATACCTGCTCCAGCAATCACGACCTGTAATGGTTTAGTGGGTTGTTCACTGTTTCTGAAAAATGAAGATAGTTGTCCAGCTTCCAAAAAGTTTATTGTGTTTTCTAGTGGAG
+
AAABBFFFFFBBGGGGGGGGGGHHHGHHHFHHHHHFHGGGGHHHHEGHHGHHHHGHHHHHGHHHHHHHHHHHGGHGGHHGHHFHHGHHHHGHHHHHHHHHHHHHFHHHHGHHFGHHHHHHHHGHFHHHHHHHHHHHHHHHHHGFHHHBHCFHGHGHHGHGGGGDHGHDGDFGFHHG<GFHGG@AGHFGHHHHHHHHHHHHEGHH=CCGHHHGHHFCHCGHCGGFFBEEA0CFFFGFBFGGFGFFFGFGFFE
@M03495:530:000000000-LYBTV:1:1105:13603:10816 2:N:0:GTGGCGTT+ATCTGGGA
ATATTTTGCCGTTGATAAACCAGCTAATCCTGAAAAAAAAATCAAAGCTAAAAACTACAATGCTAAGACCACGATGTGACTGCTATCAAAGTTAGATATATATGTAAATTATTCATCTGTCAAATCCTAGAATTATATCATACCTGCTCCAGCAATCACGACCTGTAATGGTTTAGTGGGTTGTTCACTGTTTCTGAAAAATGAAGATAGTTGTCCAGCTTCCAAAAAGTTTATTGTGTTTTCTAGTGGAG
+
BAAABFFFFFBAGGGGGGGGGGHHHHHHHGHHHHHCHGGGGHHHHHGHHHFEFFGHHGHHHHHGHHHHHHHHGGHGHHHHHFGFGHHHHHHFHHHHHHHHHHHHGHHHHHHHHHHHHHHHHHHHHGGHHHHGHHHHHHHHHHGFHHAGGFFHFFGHHHGGGGGGHHHHHHHGHHHH=GFHDGGAFHHHHHHHFHHHHHGHHHHE<GFGFFGHHHHHHHHG0;:GFH..;FFFGFFFGGGFGFGGGGFBFGE
@M03495:530:000000000-LYBTV:1:1105:7772:10821 2:N:0:GTGACGTT+ATCTGGGA
ATATTTTGCCGTTGATAAACCAGCCTCCCTGTGGTCGTTATCGAATTTACTAATTCCAAAGCTCAATGCTGACAGATCGGAAGAGCGTCGTGTAGGGAAAGAGTGTACCCAGATGTGTAGAACACGGTGGGTGCCGGGTCATTAAAAAAAACAAAAATTAAACAATAACAAGGACAGAAGAGGATTAAAACATCACATGCAAGAGACAGCTTATAATACTGTCAACTGCACCATATGCGCGCTACAAACCG
+
BBCBCFFFFFCCGGGGGGGGGGHHGHHHGHFGHHHHGGGHHHHHHHHHGHHHFHHHHHHHFHHHHHFGHHHHHHHHHHG?EFFCFHGEGCEDFCGGGHFHHHHG3G4D4FHF/3344B4344D32/E/?A////@<////<11111?GC-C......./0000<.<00000/...;.:///...:000000.099:0000009/.////.00B;00000000/;;/9///;;./////;.-----///..-
@M03495:530:000000000-LYBTV:1:1105:13999:10825 2:N:0:GTGACGTT+ATCTGGGA
ATATTTTGCCGTTGATAAACCAGCCTCCCTGTGGTCGTTATCGAATTTACTAATTCCAAAGCTCACATGCTGACAGATCGGAAGAGCGTCGTGTAGGGAAAGAGTGTTCCCAGATGTGTAGATCTCGGGGGTCGCCGTGTTATTAAAAAAAAAAAAAAATGAAGGTTATGAACACGGCAGTGAGAAGAAGTTGACTATAACATACGACGTAAATGGAGATACACACACATCAAGCGCGAGTACTGTTACCG
+
CCDDCFFFFFDCGGGGGGGGGGHHGHHHGHHHHHHHGGGHHHHHHHHHGGHHHHHHHHHHHHHHHHHHHHHHHHHHHHHHGEGGGHHGGGGEF?FGFGFHHHGHGH?FFFGH?GHFFE?D3?44FGFE/<B/////--->011>11<>D<E--:---9-.01<10001011111/.----/010:1/0</:111:1111<10110.<.-<...1100/0/<1<00.9..0000:0.--<--<11111111.
@M03495:530:000000000-LYBTV:1:1105:2998:10839 2:N:0:GTGACGTT+ATCTGGGA
ATATTTTGCCGTTGATAAACCAGCTAATCCTGAAAAAAAAATCAAAGCTAAAAACTACAATGCTAAGACCACGATGTGACTGCTATCAAAGTTAGATATATATGTAAATTATTCATCTGTCAAATCCTAGAATTATATCATACCTGCTCCAGCAATCACGACCTGTAATGGTTTAGTGGGTTGTTCACTGTTTCTGAAAAATGAAGATAGTTGTCCAGCTTCCAAAAAGTTTATTGTGTTTTCTAGTGGAG
+
BBBBBFFFFFBAG?GGGGFGGGHHHHHHGHHHHFHHFEG2ABBDGFFHHFHBGHGHHHHHHHHHHEFFBGGHGGHGFHHHGHHHGFFHHGGGHHGHHHHHHHHHGHHHFGHHHHHHHGHHFHHHGGHHHHHHHHHHHFHHHHHGFHCHHHHHEFHGBGHGGGGGHHHHGHHDGFFF=<F<AFGGFGHGHHHHDHFHGBF0<CGGGHHHECGHB0;CGFFHHHFGGH.;DFFGFB00CFBFFFGGFFBC.99
@M03495:530:000000000-LYBTV:1:1105:15787:10840 2:N:0:GTGACGTT+ATCTGGGA
ATATTTTGCCGTTGATAAACCAGCCTCCCTGTGGTCGTTATCTTGCTCCTTCTGTCGTCAACGAATTTACTAATTCCAAAGCTCACATGCTGACAGATCGGAAGAGCGTCGTGTAGGGAAAGAGTGTTCCCAGATGTGTAGATCTCGGGGGTGGCCGGGTCATTAAAAAAAAAACAAAGTGATCATAGGTCATATGATCATCTGAGAGTATAATGAACATGTAGTTATCAGATGAGTTAGACTAGCAGCTA
+
DDEEEFFFFFEEGGGGGGGGGGHHGHHHGHHHHHHHGGGHHHHHHGHHGHHHHHHHGGGHGHGGGHHHHHHHHHHHHHHHHGHHHHHGHHHHHHHHGHHHGGGGHHHGGGGGA?FGHGHHHHGGBFB3DFFFFGHF?D3?D32DD20///@---..<--<-<GB11:CB--9-<.<../11:11111101<011:1111111111110<:11:1111111011111111110<1:011:::0B00/:0</1
@M03495:530:000000000-LYBTV:1:1105:9903:10862 2:N:0:GTGACGTT+ATCTGGGA
ATATTTTGCCGTTGATAAACCAGCTAATCCTGAAAAAAAAATCAAAGCTAAAAACTACAATGCTAAGACCACGATGTGACTGCTATCAAAGTTAGATATATATGTAAATTATTCATCTGTCAAATCCTAGAATTATATCATACCTGCTCCAGCAATCACGACCTGTAATGGTTTAGTGGGTTGTTCACTGTTTCTGAAAAATGAAGATAGTTGTCCAGCTTCCAAAAAGTTTATTGTGTTTTCTAGTGGAG
+
BABBBFFFFFBBGGGGGGGGGGHHHHHHHHHHHHHHHGGGGHHHHHGGHHHHHHGHHHHHHHHHHHHHHHHHGGHGHHHHHFFHGHHHHHHHHHHHHHHHHHHHHHHHHHGHHHHHHHHHHHHHHHFHHHGHHHHHHHHHHHHHHHHHHHHHGHGHGHHDCDGGF?GHHHHFGFHFFGFFGEGDHHGHHHHHGHHHHHGHHHHHHFGHHHGHHHHHFHHFGHHHHGFGGFFGGGGGFBBFGGGFFGGFGFE
@M03495:530:000000000-LYBTV:1:1105:21904:10867 2:N:0:GTGACGTT+ATCTGGGA
ATATTTTGCCGTTGATAAACCAGCTAATCCTGAAAAAAAAATCAAAGCTAAAAACTACAATGCTAAGACCACGATGTGACTGCTATCAAAGTTAGATATATATGTAAATTATTCATCTGTCAAATCCTAGAATTATATCATACCTGCTCCAGCAATCACGACCTGTAATGGTTTAGTGGGTTGTTCACTGTTTCTGAAAAATGAAGATAGTTGTCCAGCTTCCAAAAAGTTTATTGTGTTTTCTAGTGGAG
+
AAABBFFFFFBBGGGGGGGGGGHHHHHHHHHHHHHHHGGGGHGFHHFHHGHHHHGHHHHHHHHHHHHHHGHHGGHGGFHGHHGHHHHHGFHGHHHHHHHGHHHHHHHHHFHHHHHHHHHHHHHHHHHHHHHHHHHHHHHHHHHHHHHHGHHFEHHHHHHGGGGGHGHGGHH<FHGG>GHGGGGGGHEGHHHH0GHHHFHH.CFGGHGGHHHHGHHGHHF0BCCGFHEGFBFFGGEFFGGGGGGGFGFF.0C
@M03495:530:000000000-LYBTV:1:1105:23584:10899 2:N:0:GTGACGTT+ATCTGGGA
ATATTTTGCCGTTGATAAACCAGCTAATCCTGAAAAAAAAATCAAAGCTAAAAACTACAATGCTAAGACCACGATGTGACTGCTATCAAAGTTAGATATATATGTAAATTATTCATCTGTCAAATCCTAGAATTATATCATACCTGCTCCAGCAATCACGACCTGTAATGGTTTAGTGGGTTGTTCACTGTTTCTGAAAAATGAAGATAGTTGTCCAGCTTCCAAAAAGTTTATTGTGTTTTCTAGTGGAG
+
BBBABFFFFFBAGGGGGGGGGGHHHHFHHHHHGGHHHGGGGHHFHHHHHHHH3GFHHHGHHHHHHHHHHGHHGGHGFFFGGGFHHGHHHHGGHHHHHHHHHHHGFGHHFBHHFHFHHHHHHHGGHHHHHHHHHHGGHGHHHHFHHHFGHHHG2F2GHHHGEFGDFDHFH1DFGHGGFHECCFCGHFHHHHHHGHHHHH0G<AGGDGGFBG;GFHFHFHBHGFHF00.CDFGGGFBFFF/CBFGGGG0BFFA
@M03495:530:000000000-LYBTV:1:1105:15521:10902 2:N:0:GTGACGTT+ATCTGGGA
ATATTTTGCCGTTGATAAACCAGGACTCAGGCTGGACCAAAGTCACATGCTGACAGATCGGAAGAGCGTCGTGTAGGGAAAGAGTGTTCCCAGATGTGTAGATATCGGGGGGTGCCGGGTCATTAAAAAAAAAAAACGAAGAAAGAACAGTGAGGGTAGCTGAAATGTAGAAAAGGAAGATGGTAAGGTGAAGATGCATGAGGGACAAGATGCGGACACTTGGACGGTGGAAGACAGTAGAATGTAGAGTG
+
DCCDDFFFFFCCGGGGGGGGGGHGHHHHHHHHHHGHHHHHHHGHHHHHHHHHHHHHHHGHEGGGHHGGEFGFEBBFGGBFHHHHBF@BBGHHHHHGEG@4FE44BF/>//@--<./9--9<.<:000:C<CFFF-9.-..../:0:.</<0000...:.00000000000:00//.//..0:000:000000000:00:0:0/......<000---9-.000000--9..<0:.//:0:00000000<000
@M03495:530:000000000-LYBTV:1:1105:4443:10902 2:N:0:GTGACGTT+ATCTGGGA
ATATTTTGCCGTTGATAAACCAGCTAATCCTGAAAAAAAAATCAAAGCTAAAAACTACAATGCTAAGACCACGATGTGACTGCTATCAAAGTTAGATATATATGTAAATTATTCATCTGTCAAATCCTAGAATTATATCATACCTGCTCCAGCAATCACGACCTGTAATGGTTTAGTGGGTTGTTCACTGTTTCTGAAAAATGAAGATAGTTGTCCAGCTTCCAAAAAGTTTATTGTGTTTTCTAGTGGAG
+
CABCCFFFFFCCGGGGGGGGGGGHHHHHHHHHHHHHHGGGGHHHHGDGHHHHHHGHHHHHHGGHHHHHFHHHGGHGFHHHHHFHHHFHHFHGHHHHHHHHHHHHGHHHHHHHEGHHHHHHHHHHHHHHHHHHHHHHGHHHHHGHHHGHHHHHGHHHHHHGEGGGGFHHHHHFFGHHFFHGGGGGHHHHHHHHGFHHFBDHHHHHDGFGHHHHHHHHGFHHHHGF0CEEEFFGFFGGGFF/FFGGGGGF.FA
@M03495:530:000000000-LYBTV:1:1105:11041:10915 2:N:0:GTGACGTT+ATCTGGGA
ATATTTTGCCGTTGATAAACCAGCTAATCCTGAAAAAAAAATCAAAGCTAAAAACTACAATGCTAAGACCACGATGTGACTGCTATCAAAGTTAGATATATATGTAAATTATTCATCTGTCAAATCCTAGAATTATATCATACCTGCTCCAGCAATCACGACCTGTAATGGTTTAGTGGGTTGTTCACTGTTTCTGAAAAATGAAGATAGTTGTCCAGCTTCCAAAAAGTTTATTGTGTTTTCTAGTGGAG
+
BBBBBFFFFFBBGGGGGGGGGGHHHHHHHCGHHBHGHGGGGHHHHHHHHHHHGHGFHGHHHHEHHFHHGHHHGGGGHHHHHHGHFHHHHHHHHHHHHHHHHHHHHHHHHHHHHHHHHHHHHHGHHHHHHHHHHHHHHHHGHHHHHHGHHHHHHHHGHGHGGGGGHHHHHHHGHHHHFGFGDFGGHHFHHHHFHHHHHHHHHHHHBFEHHHFGHHHHHHHHGHFHGHHGGGGGFGFFFGGGGGGGGGFFGFE
@M03495:530:000000000-LYBTV:1:1105:5149:10921 2:N:0:GTGACGTT+ATCTGGGA
ATATTTTGCCGTTGATAAACCAGCTAATCCTGAAAAAAAAATCAAAGCTAAAAACTACAATGCTAAGACCACGATGTGACTGCTATCAAAGTTAGATATATATGTAAATTATTCATCTGTCAAATCCTAGAATTATATCATACCTGCTCCAGCAATCACGACCTGTAATGGTTTAGTGGGTTGTTCACTGTTTCTGAAAAATGAAGATAGTTGTCCAGCTTCCAAAAAGTTTATTGTGTTTTCTAGTGGAG
+
BBBBBFFDDFBBGGGGGGGGGGHHHHHFHHHHC3FHHFGGGHFGHGFFHGDHHGFHHHHHGHHHHFHHBGGHGGHGGHBGGFCDGGFGHHHHFHHGHHHHHHHHEGHHGFHHGFFHHHGHHHHGDFCFHGHHHHHHFHHHHHHGGHHHHFFHHHFHHFHGGGGDF?F1DHBFGGHGFHGG<FGDHHHHGFDFD0DGGB0GEGHHFEHHHHHGHHHHHFHHGGFH:GHFDFFBFGG0FFFFFBBFFGGFEFE
@M03495:530:000000000-LYBTV:1:1105:6150:10939 2:N:0:GTGACGTT+ATCTGGGA
ATATTTTGCCGTTGATAAACCAGCTAATCCTGAAAAAAAAATCAAAGCTAAAAACTACAATGCTAAGACCACGATGTGACTGCTATAAAAGTTAGATATATATGTAAATTATTCATCTGTCAAATCCTAGAATTATATCATACCTGCTCCAGCAATCACGACCTGTAATGGTTTAGTGGGTTGTTCACTGTTTCTGAAAAATGAAGATAGTTGTCCAGCTTCCAAAAAGTTTATTGTGTTTTCTAGTGGAG
+
CCCCCFFFFFCCGGGGGGGGGGHHHHHHHHHHHHHHHGGG?A3FGBA2AFGFG31A53FFF3F5D5BBG2?F>0111@B4@334B44BG3BF4D@34@4B4@BG@FHDH43F44??BFDD4FH44F34B?F3F4??444333B23B02B2B22@22222//>/?C?G11FDHF01==FGCGGGGA1F0=GGH0D0=FHHH.CDB0D0:CCGGE:C00;/;0CCCGFH.99FB0C0;CBFFFB0000CFF0A
@M03495:530:000000000-LYBTV:1:1105:2884:10946 2:N:0:GTGACGTT+ATCTGGGA
ATATTTTGCCGTTGATAAACCAGCTAATCCTGAAAAAAAAAATCAAAGCTAAAAACTACAATGCTAAGACCACGATGTGACTGCTATCAAAGTTAGATATATATGTAAATTATTCATCTGTCAAATCCTAGAATTATATCATACCTGCTCCAGCAATCACGACCTGTAATGGTTTAGTGGGTTGTTCACTGTTTCTGAAAAATGAAGATAGTTGTCCAGCTTCCAAAAAGTTTATTGTGTTTTCTAGTGGA
+
A1>AAD3@FFDAC?GGGGBGGGHHGHHHHBGGGHHHHGEAAAFFHFDD0GHHGFFGHHEGHFHEG@2BBFGHHGGHEGFHF2@GHGHHHHHHFFHGHHFHGFHDEBFGHGHHGHGDFFBHFGFH1FGFHGGHHHHHHDBFGHHEHHBFCF1GGEHFH1GH?ACGFFGHHEHHHBGHG11CG<F@EHF=DDG<DGGHHFFDBCGFCGHEBGGGGCC<:CHF0G090;F.AACFFGGGGFF99CF0;CFF0;0
@M03495:530:000000000-LYBTV:1:1105:20371:10949 2:N:0:GTGACGTT+ATCTGGGA
ATATTTTGCCGTTGATAAACCAAAGCTCACATGCTGACAGATCGGAAGAGCGTCGTGTAGGGAAAGAGTGTTCCCAGATGTGTAGATCTCGGGGGTGGCCGGGGTATTAAAAAAAAAAAAAGAAAGAAAATAAGTGGGAGGGCAATAGATGAAAAGTTAAAAACAACAAATGCAGCCACAGTTGGAGCTATGATCCAGCAATTGAGTAATAAGTCGCACGTAACTAATACATGTAAGGTCGATACTGATCG
+
DDDDDFFFFFCCGGGGGGGGGGHHHHHHHHAFBGHHHHHHHHHHGGGEBFHGGGGGGFGGHGHHHGHH@FBBDGHHHHHGDD44B444BB1?EEG//<00////<?2>2>2F>AFGCGGGF.../0/://1011110...--...0111111111/0<:1110....<.<111<10../..<1100//.0:1111<00///0<01<111<11111.--<-./.9:10111011<1<10119-9.-<1111.
@M03495:530:000000000-LYBTV:1:1105:5301:10959 2:N:0:GTGACGTT+ATCTGGGA
ATATTTTGCCGTTGATAAACCAGCTAATCCTGAAAAAAAAATCAAAGCTAAAAACTACAATGCTAAGACCACGATGTGACTGCTATCAAAGTTAGATATATATGTAAATTATTCATCTGTCAAATCCTAGAATTATATCATACCTGCTCCAGCAATCACGACCTGTAATGGTTTAGTGGGTTGTTCACTGTTTCTGAAAAATGAAGATAGTTGCCCAGCTTCCAAAAAGTTTATTGTGTTTTCTAGTGGAG
+
A?A?BFFFFFBAGGGGGGGGGGHHHGHHHHHHHHHHHGGGGHHHHHHFHFHHHHGHGHHHHHHHHHHHHGHHGGHGHHHHHHGHHHHHHFGHFHHHHHHHHGGHGGHHHDGHHHHGHFHHHHFHGGFGHHHHHHHHHHHGHHHHHHHHHGHHHHHHGHGFDCGGHHHFHHHDHFFGFGHEAGGDHHHEHHDG=GHHGF0GHHHH00<<FGHEGHHFFHFFGGGF<CEA?CFFGFFEBF/;/FBFGECBAF.
@M03495:530:000000000-LYBTV:1:1105:24862:10959 2:N:0:GTGACGTT+ATCTGGGA
ATATTTTGCCGTTGATAAACCAGCTAATCCTGAAAAAAAAATCAAAGCTAAAAACTACAATGCTAAGACCACGATGTGACTGCTATCAAAGTTAGATATATATGTAAATTATTCATCTGTCAAATCCTAGAATTATATCATACCTGCTCCAGCAATCACGACCTGTAATGGTTTAGTGGGTTGTTCACTGTTTCTGAAAAATGAAGATAGTTGTCCAGCTTCCAAAAAGTTTATTGTGTTTTCTAGTGGAG
+
A1>AAFFFFF@1E1GGGGGGGGGHFFHHFCHHCHHBF?ECEHHHHHEGHFGFBFGFGCEHHHGGHFFFH0FGGGGGHH2GHFFH1DBGHHBFEGHHHBDHHGHHDHEDGHHHFHGEFGHHFHHHFGFGHEHHHHGBGFHEHHBGHHHHGHFFHGHGHHGGBBCCGGGFG1F1GF11<1F.<C<EGFDHGHGGDDFGFFG0GGHHD;CGEFGCFHHHFH/00:/CG0..;9BF0CFFGGFCGFFGGEFB.;E
@M03495:530:000000000-LYBTV:1:1105:28083:10963 2:N:0:GTGACGTT+ATCTGGGA
ATATTTTGCCGTTGATAAACCAGCTAATCCTGAAAAAAAATCAAAGCTAAAAACTACAATGCTAAGACCACGATGTGACTGCTATCAAAGTTAGATATATATGTAAATTATTCATCTGTCAAATCCTAGAATTATATCATACCTGCTCCAGCAATCACGACCTGTAATGGTTTAGTGGGTTGTTCACTGTTTCTGAAAAATGAAGATAGTTGTCCAGCTTCCAAAAAGTTTATTGTGTTTTCTAGTGGAGG
+
BBAABFFFFFBBGGGBGGFGGGGHHFHHHFHHGGFGHGGGHHHGFE2GF5FGHGFFHFGBFFFHGFHGGFH>EEE?BGG43FGHF3FGHFFGGEFHFGGFHGH4@FGHFGHBFGHHHH4GGGFFBBGDGFHGFHHFFHBGHEFGHFFHBHHH2FGHFHGGBDGC2<?FGDFFHHHGFH/CC@CHHHHGHHFG1DD=DDDCHHHHFHFHFH0GFGHGEHF0CCGH0;CA0CGBFFBBB9;/;BC0F0FF0;A
@M03495:530:000000000-LYBTV:1:1105:18278:10966 2:N:0:GTGACGTT+ATCTGGGA
ATATTTTGCCGTTGATAAACCAGCTAATCCTGAAAAAAAAATCAAAGCTAAAAACTACAATGCTAAGACCACGATGTGACTGCTATCAAAGTTAGATATATATGTAAATTATTCATCTGTCAAATCCTAGAATTATATCATACCTGCTCCAGCAATCACGACCTGTAATGGTTTAGTGGGTTGTTCACTGTTTCTGAAAAATGAAGATAGTTGTCCAGCTTCCAAAAAGTTTATTGTGTTTTCTAGTGGAG
+
AAAABFFDFFBAGGGGGGGGGGGHGBGHHGHHHHFFFGGGGHHHHGBFHFGHGHGGHFHHHHHHHHGHHGHHGGEGGFFGEGHHFFHHHHHHFHFHHHHHHHHHGGHHGHHHHHHHHHHHHHGBGGHHHHHHHHHHHHHHHHEFFHG2FFFGBGHHHHHGDGGDHHGHFGH?GHHHFGFHFFGDHHHHGHHHGGHHFG<DCGHFHHHHEHHGHHHGHHGHFCGHFCCEDFBCBFGFFF/CFF0FFGBF?BE
@M03495:530:000000000-LYBTV:1:1105:27790:10978 2:N:0:GTGACGTT+ATCTGGGA
ATATTTTGCCGTTGATAAACCAGCTAATCCTGAAAAAAAAATCAAAGCTAAAAACTACAATGCTAAGACCACGATGTGACTGCTATCAAAGTTAGATATATATGTAAATTATTCATCTGTCAAATCCTAGAATTATATCATACCTGCTCCAGCAATCACGACCTGTAATGGTTTAGTGGGTTGTTCACTGTTTCTGAAAAATGAAGATAGTTGTCCAGCTTCCAAAAAGTTTATTGTGTTTTCTAGTGGAG
+
BBBBBFFFFFBBGGGGGGGGGGGHHHHHHHHHHHHHGGGGGHHHHGFFHFHHHFEGHGHHHGHHHHHG3FHHGGHGHHHHHFFGGDFGHHHHHHHHHHHHHHHHFHHHHHHHHHHHGHHHHGHHHHGGHHHHHHHHHHFHHHHFGHHHEHFBGGHHHFHGGGGGHGFFHHG1FHHHGHHHEGGGGHHHDHHHHFGHHHHHGHHH=;GHHHHHFHBBCGHFHFFHCBGGGCFFFGGEBBFFBFGBFGFFGGG
@M03495:530:000000000-LYBTV:1:1105:22294:10982 2:N:0:GTGACGTT+ATCTGGGA
ATATTTTGCCGTTGATAAACCACCCTCCCTGTGGTCGTTATCTTGCTCCTTCTGTCGTCAACTAATTCCAAAGCTCACATGCTGACAGATCGGAAGAGCGTCGTGTAGGGAAAGAGTGTTCCCAGATGTGTAGAGATCGGGGGGCGGCGGAGTATTAAAAAAAAAAAAATAATATCAACATCCTATTGTAGCTCTCTACATTTAGTCAACAGATCAGACAGCAGCGCGACGAAGCTATACGACGACGCACA
+
CCCCCFFFFFDCGGGGGGGGGGGGGHHGGHHHHHGHGGGHHHHHHHHHHHHHHHHHGGGHGHHHHHHHHHFHHHHHHHHHHHHHGFHHHHHHGFFGHHHGFGG/E/BD3FGHGGHHFGB?GHFH3AGFDFB33333BB?C/<A--9------./00;0000:;9;@=--9000000;:/0/0:009009900009000000000090:009//000000//:/./--------.-00000..;9:------
@M03495:530:000000000-LYBTV:1:1105:18295:10987 2:N:0:GTGACGTT+ATCTGGGA
ATATTTTGCCGTTGATAAACCAGCTAATCCTGAAAAAAAAATCAAAGCTAAAAACTACAATGCTAAGACCACGATGTGACTGCTATCAAAGTTAGATATATATGTAAATTATTCATCTGTCAAATCCTAGAATTATATCATACCTGCTCCAGCAATCACGACCTGTAATGGTTTAGTGGGTTGTTCACTGTTTCTGAAAAATGAAGATAGTTGTCCAGCTTCCAAAAAGTTTATTGTGTTTTCTAGTGGCG
+
BAAABFFFFFBBGGGGGGGGGGHHHHHHHHHHBFGHHGGGGHHHHGBFHHHHHHGHHGHHHHHHHGHHHGHHGGHGHHGGHBEHHGHHGFHHHHHHHHHHFFGFBDGHHHHHHHHHHHHHHHHHHHHHHHGHHHHHGHGHHHHHHHFGHHHHFHHHHHHGGGGGHHHHHHHDDGGGDGHHGGGGHHHHHG0DDGHGHH0D<CD0=C0;GHFFFGHFHHGFGCGHF0:.C:F0FGGBGG;CFFFGGGFE..-
@M03495:530:000000000-LYBTV:1:1105:20958:10994 2:N:0:GTGACGTT+ATCTGGGA
ATATTTTGCCGTTGATAAACCAGGACTCAGGCTGGACCAAAGCTCACATGCTGACAGATCGGAAGAGCGTCGTGTAGGGAAAGAGTGTTCCCAGATGTGTAGAAATCGGGGGTGGGCGGAACAATAAAAAAAAAAAAAAATAAGCTCTAGAGAGTGTAGACAGAATAGACCAAAGTATCGCAGAAGAGCACAGAAAGAAACAGGCTGGTCAATAGCATAAGGAACACCGTCATACGATAAGCGACATCTCG
+
CCCCCFFFFFDEGGGGGGGGGGHGHHHHHHHHHHGHHHHHHHHHHHHHHHHHHHHHHHGHHGGGGHGHGGGGEEBBFGFGFHHHHDGBBFGGFHHHGD444344443>/E?///</=/----<0<101=D-@@@?<--<-.011010111101.0<11<1<1//011010:/../111:..<B>/0<.<0.//0000/.//</...<./1101:1111111:0/.//.-:...11.....00-.9-.:11.
@M03495:530:000000000-LYBTV:1:1105:18610:10999 2:N:0:GTGACGTT+ATCTGGGA
ATATTTTGCCGTTGATAAACCAGCTAATCCTGAAAAAAAAATCAAAGCTAAAAACTACAATGCTAAGACCACGATGTGACTGCTATCAAAGTTAGATATATATGTAAATTATTCATCTGTCAAATCCTAGAATTATATCATACCTGCTCCAGCAATCACGACCTGTAATGGTTTAGTGGGTTGTTCACTGTTTCTGAAAAATGAAGATAGTTGTCCAGCTTCCAAAAAGTTTATTGTGTTTTCTAGTGGAG
+
CCBBBFFFFFCBGGGGGGGGGGHHHHHHHHHHHHHHHGGGGHHHHHFHHGHHHHGHHHHHHHHHHHHHHHHHGGHGHFHHHHHHHHHHHHHGHHGHHHHHHHHHHHHHHHHHHHHHHHHHHHHHHHHHHHHHHHHHHHHHHHHHHHHHHHGHGHHHHHHGGGGGHGHHHHGGHHHD=GGEAFGGHGHGHHGHGHHHHHDGHHHHDGFHHHHHHHHFHHGHHHGGFFHACCFGGGGBFGGGGGGGGGFF.:9
@M03495:530:000000000-LYBTV:1:1105:22536:11004 2:N:0:GTGACGTT+ATCTGGGA
ATATTTTGCCGTTGATAAACCAGCTAATCCTGAAAAAAAAATCAAAGCTAAAAACTACAATGCTAAGACCACGATGTGACTGCTATCAAAGTTAGATATATATGTAAATTATTCATCTGTCAAATCCTAGAATTATATCATACCTGCTCCAGCAATCACGACCTGTAATGGTTTAGTGGGTTGTTCACTGTTTCTGAAAAATGAAGATAGTTGTCCAGCTTCCAAAAAGTTTATTGTGTTTTCTAGTGGAG
+
CBCCCFFFFFCBGEGGGGGGGGHHHHHHHHHHHGHGFGGGGHHHHHEHHGHHFFGHHHHHHHHHHHHHHHHHGGHE1@GHHHFGHHFGHHHGHHHHHHHHHHHHHHHHHHHHHHHHHHHHHHHHHGGHHHGHHHHHHHHHHHGFGHHGFHFHBGHHHHHGGGGGHGHGGHEGFHHHFHFHFGGGHHGHHHGH=GFHFFHHCGHHDGHHHHHFHHHFHGEGGHGFF<:CE;CFGGGGGGGGFGBFFGBF.CE
@M03495:530:000000000-LYBTV:1:1105:27000:11012 2:N:0:GTGACGTT+ATCTGGGA
ATATTTTGCCGTTGATAAACCACCCTCCCAAAGCTCACATGCTGACAGATCGGAAGAGCGTCGTGTAGGGAAAGAGTGTTCCCAGATGTGTAGATCTCGGGGGGCGGCGGATGATTTAAAAAAAAAAAAGTGATGCAAAGAAGATGCGTGGTAGCGGCGATCTCACTGTCTGCGCGTGACTATGATAAGAGACTGTACGCACTCAAGTGAGGATAGCTGACGGTGGTACTAGTACGTTGGGAAGAAATGAA
+
CCCCCFFFFFCBGGGGGGGGGGGGGHHGGFHFHGHHHHHGFHHHHHHHHHHHGGGGGHFCBEFEE1FFHGFHHHHHFFBBFGHHHEHHD4443444B4B?EEE--;--;@---//;///;BB=A-----./////////;/./////-99-:///;-----:./////:////-----..//////9/////9:/;//:..-:////////.////9////.-..:.//9/;://.//..-./..//9///
@M03495:530:000000000-LYBTV:1:1105:11851:11024 2:N:0:GTGACGTT+ATCTGGGA
ATATTTTGCCGTTGATAAACCAGCTAATCCTGAAAAAAAAATCAAAGCTAAAAACTACAATGCTAAGACCACGATGTGACTGCTATCAAAGTTAGATATATATGTAAATTATTCATCTGTCAAATCCTAGAATTATATCATACCTGCTCCAGCAATCACGACCTGTAATGGTTTAGTGGGTTGTTCACTGTTTCTGAAAAATGAAGATAGTTGTCCAGCTTCCAAAAAGTTTATTGTGTTTTCTAGTGGAG
+
CBCCCFFFFFCCGGGGGGGGGGHHHHHHHHHHHHHHHGGGGHHHHHHHHHHHHHGHHHHHGHHGHHHHHHHHGGHGHHHHHHFHHHHHHHGGHHHHHHHHHHHHGHHHHHHHHHHHHHHHHHHGGHHHHHHHHHHHGHHHHHGFHHGGHHHHHHHHHGHGGGGGHHHGGHHGHHHF>FGHGGGGHGHHHHHHDGHHHHFGGHHHHHGHHHHHHHHHHGHFHHHFCGAFGGGFFGGFGGFFGGGEFGGGGGE
@M03495:530:000000000-LYBTV:1:1105:9865:11039 2:N:0:GTGACGTT+ATCTGGGA
ATATTTTGCCGTTGATAAACCAGCTAATCCTGAAAAAAAAATCAAAGCTAAAAACTACAATGCTAAGACCACGATGTGACTGCTATCAAAGTTAGATATATATGTAAATTATTCATCTGTCAAATCCTAGAATTATATCATACCTGCTCCAGCAATCACGACCTGTAATGGTTTAGTGGGTTGTTCACTGTTTCTGAAAAATGAAGATAGTTGTCCAGCTTCCAAAAAGTTTATTGTGTTTTCTAGTGGAG
+
BBABBFFBFFBBGGGGGGGGGGHHHHHHHGGHHHHHGGGGGHHHHHHGHHHGHHGHHHHHHHHHHEHHGFGHGGHGGHHFHHHHHHGHHHHDHHHHHHHHHHHGGHHHHHHHHHHHHHHHHHFHHHGHHHEHHHHGHHHHHHHHHHHHGFHHFFHFFHHGDGGGFFGHHHHFGFHFGHHHGGC.CGFHHHGG=GHHHEDGHHFH=GCGHFHHHGGFFHHGEBCHFG.9EFGGGGGGFGBBF/FFFGFGFBE
@M03495:530:000000000-LYBTV:1:1105:22138:11043 2:N:0:GTGACGTT+ATCTGGGA
ATATTTTGCCGTTGATAAACCAGGACTCAGGCTGGACCAAAGCTCACATGCTGACAGATCGGAAGAGCGTCGTGTAGGGAAAGAGTGTTCCCAGATGTGTAGAGCTCGGGGGGGGCCCGATCATTAAAAAAAAAAAAAACCTAGAACACACGACGGGGGTTGCGGATGAGAAATGGATATGCAACATGAATCAAGCAGGATAGTCGCTGTAGTGTATGAAGTACGGTGCGGTTAGTATAAGCAGCCGATCT
+
CDDEEFFFFFECGGGGGGGGGGHGHHHHHHHHHHGHHHHHHHGHHHHHHHHHHHHHHHHHHGGGGHHHGGGGFG?FGGFFHHHHHGHBFFGHHHHHFHH44343433/E/EB--<-9-9---.<11<1BF-CF-D@---../00010//..-----------.-<--900:10<100111<1110./001<1100</<..00011.-...111/111111::11../.---.-..11111<01//<----.
@M03495:530:000000000-LYBTV:1:1105:14073:11046 2:N:0:GTGACGTT+ATCTGGGA
ATATTTTGCCGTTGATAAACCAAAGCTCACATGCTGACAGATCGGAAGAGCGTCGTGTAGGGAAAGAGTGTTCCCAGATGTGTAGATCTCGGTGGGCGCCGGGTCATTAAAAAAAAAAAAAGAAGAAACGGAGAGTGTAGGAAGCGACAAAGTAAATTAAGTACACTTGATAGTGAGAAACAAATATAGACGACAAAGATTCATGGATTACAAGGTATGCATGAACATAGAGTGTATGCTCATTCATCACT
+
BCCCCFFFFFECGGGGGGGGGGHHHHHHHHHHHHHHHHHHHHHHGGGGHHHGGGGGGFHGHGHHHHHHGGBDDGHHHHHHGH4B344B@41F1BE/1>/>///</04B4?BGBDCGCC@C-..00<///..<.-<01111001..<.-<-//111111011111::110011<11101:0//..1111110.<---///011111001000110.<110111101:1<1111:1<1111:<11111::101
@M03495:530:000000000-LYBTV:1:1105:28678:11056 2:N:0:GTGACGTT+ATCTGGGA
ATATTTTGCCGTTGATAAACCAGCTAATCCTGAAAAAAAAATCAAAGCTAAAAACTACAATGCTAAGACCACGATGTGACTGCTATCAAAGTTAGATATATATGTAAATTATTCATCTGTCAAATCCTAGAATTATATCATACCTGCTCCAGCAATCACGACCTGTAATGGTTTAGTGGGTTGTTCACTGTTTCTGAAAAATGAAGATAGTTGTCCAGCTTCCAAAAAGTTTATTGTGTTTTCTAGTGGAG
+
BBCCCFFFFFBBGGGGGGGGGGHHHHHHHHHHHHHHHGGGGHHHGGHHHHEHHHFGHHHGFFHHHGGHGGHHGGHGHHHFGFBGHFFHHHHFGHHHHHHHHHHHFGHHHGHHHHHFHHGHEHHHHHGHHHHHHHHHHHEHHGFFHGHHHHHHHFHHHCGEGGGGGGGFHFGFGCGDGFHEEAGDHHGHHHFHDGHHHHHDGHHHFFEHEHHHFC0CGHBFGFCCGHG9DBFBFGGGGFFFFFFGGGCBFFE
@M03495:530:000000000-LYBTV:1:1105:21724:11066 2:N:0:GTGACGTT+ATCTGGGA
ATATTTTGCCGTTGATAAACCAGAACCATCCAAAGCTCACATGCTGACAGATCGGAAGAGCGTCGTGTAGGGAAAGAGTGTTCCCAGATGTGTAGATCTCGGGGGGCGGCGGAGCATTAAAAAAAAAAAAAAATTTGGAATGAATGCAAGCCGACTAATGGAACTGAGAGAAAATTCAGAGCAGAGGATCTACAAGTCTAACGAAGTGACACCTCAACCATAAGCGTAGTCTAGATCACTAAGACGACGTG
+
DCCDEFFFFFCCGGGGGGGGGGHGHHHHHHHHHHHHHHHHHHHHHHGHHHHHHHGGGGHHHGGGGEE1BFGGCGHHHHDGBBFGHHHHHFFG443444B41F/>/--9------<.01<1B:0BFCAFF--<9.01110100011111<0..--<--01:1000000010.00:101111:/0//..<//:111:0<11110.....01110./.00/..000109<.-.:<111110/<10000<----9
@M03495:530:000000000-LYBTV:1:1105:18761:11072 2:N:0:GTGACGTT+ATCTGGGA
ATATTTTGCCGTGATAAACCAGGACTCAGGCTGGACCAAAGCTCACATGCTGACAGATCGGAAGAGCGTCGTGTAGGGAAAGAGTGTTCCCAGATGTGTAGATCTCGGGGGTCGCCGGAGCATTTAAAAAAAAAAAAGAAAGAAAGCAGGAGGGGAGGGGGACAATAGCACAAAAATATGCAAGAAATATCACTAGAGGAAGGAAGAGCAAAAGTGGAATATAAGAGAGTATACCACAATGGCATAGTGTA
+
CCCCCFFFFFCCGGGGGGGGGGGHHHHHHGHHHGHHHHHHHHHHHHHHGFHHHHHHHHHHEFGGHHHGFGF>EBBGHGFGHFHHFGB4BGGFHHFH4444B44B44B?/><//<//////<F1=1111DD?GC@A:-...///.////::...-:.-------../////://....////////9/://9//9///9/./.../...////////:/9/9//:////9/9//////../////://////
@M03495:530:000000000-LYBTV:1:1105:8272:11073 2:N:0:GTGACGTT+ATCTGGGA
ATATTTTGCCGTTGATAAACCAGGACTCAGGCTGGACCAAAGCTCACATGCTGACAGATCGGAAGAGCGTCGTGTAGGGAAAGAGTGTTCCCAGATGTGTAGATCTCGGTGGTGGCCGCGGCATTAAAAAAAAAAAAAAATAGAACAGAGCAGAGACGAAGTAACAAGAGGAAAGAACGAAGATAGAAAATATCAGACACTGGATGGACAAGAATGCATATAGAGCTTAACAGAATATATGACGTGTGAGG
+
CCCCCFFFFFDCGGGGGGGGGGHGHHHHHHHHHHGHHHHHHHHHHHHHHHHHHHHHHHHHHGGGGHHHGGGGFG?FGGGGHHHHHFGBBFGHFHHHHHH@4DD4444B///E//?00/////<>@22@FGGG?DF-<---.000:0/////0//.</.-<..00000//...//.<.<.9..9<00<00/:0000000//:0//00.:00:./<:0000<0000000000000<::000:<0<.../.00.
@M03495:530:000000000-LYBTV:1:1105:19510:11094 2:N:0:GTGACGTT+ATCTGGGA
ATATTTTGCCGTTGATAAACCAGCTAATCCTGAAAAAAAAATCAAAGCTAAAAACTACAATGCTAAGACCACGATGTGACTGCTATCAAAGTTAGATATATATGTAAATTATTCATCTGTCAAATCCTAGAATTATATCATACCTGCTCCAGCAATCTAATGGTTTAGTGGGTTGTTCACTGTTTCTGAAAAATGAAGATAGTTGTCCAGCTTCCAAAAAGTTTATTGTGTTTTCTAGTGGAGGTCTTGGA
+
CCCCCFFFFFCCGGGGGGGGGGHHHHHHHGFGHHHHHGGGGHFHHHFHHGHHFHGGHHHHHHHHHHHHHHHHGGHGHGHHHHHHHHGHHHHGGHHHHHHHHHHGEHHHHGHHHHHHHGHHHHHHHGFHGHHHHHHHGHHHHHHGHHFHHGHHHHGHHHHHHGGFHHHHFHHHGGGGHGHHHHHHHHHHGHHHCGFGHFDGHHHHHHH0GG/<DHEHBC.;DCGHFHHHHHHHHGFGGFBFGBEDFGFFFG9
@M03495:530:000000000-LYBTV:1:1105:18059:11097 2:N:0:GTGACGTT+ATCTGGGA
ATATTTTGCCGTTGATAAACCAGGGACTCAGGCTGGACCAAAGCTCACATGCTGACAGATCGGAAGAGCGTCGTGTAGGGAAAGAGTGTTCCCAGATGTGGAGATCTCGGGGGGCGGCGGGGTATTTAAAAAAAAAAAAAAGTCGAGAAGTGAGGGGGAGGAGAGGGAGAAAGAGATATAGACATGACGTAACAGACCGTTGGAGTGTGTATCGGCATCAGGTACGCACGCGGTCATATTGCAGGTCAAGC
+
DDCDDFFFFFDCGGGGGGGGGGHGGGGHHHHHHHHGHHHHHHHHHHHHHHHHHHFHHHHHHHGGGGHHHGGGGEEBFGHGHHHGFGHHG@GGGHHHHHGH33/33344B?//<--;-------.00000BBBB>CF-;@>9.0:..-.;/:000.:-;---.;..9.....00///00;000000000.....00/..-.;..0/:.00.00;.----/00:000.;.----::-.00000000.:00000
@M03495:530:000000000-LYBTV:1:1105:3990:11115 2:N:0:GTGACGTT+ATCTGGGA
ATATTTTGCCGTTGATAAACCACCCTCCCTGTGGTCGTTATCTTGCTCCTTCTGTCGTCAACGAATTTACTAATTCCAAAGCTCACATGCTGACAGATCGGAAGAGCGTCGTGTAGGGAAAGAGTGTTCCCAGATGTGTAGATCTCGGTGGGCGGCGGGTGATTAAAAAAAAAAAAAAAAGTAACGTACCAGTACTCTGCTAGATTATGTGTACTGATATAGTACGTGTAGTCATGGAATGATGCACAGAT
+
ACCDDFFFFFCBGGGGGGGGGGGGGHHGGHHHHHHHGGGHHHHHHHHHHHHHHHHHGGGHGHGGGHHHFGHHHHHHHHHHHHHHHHHHHHHHHHHHHHHHGFGGHHHFEGGGF?GGGGHHHGGH3FB?DHHHHHHGDDG3@222D20F/C?///--<----.<<0000<<?-9-9<---<.0000./...0000000<00000000000:000000<00<00000.///<000<00000000000000/00
@M03495:530:000000000-LYBTV:1:1105:23252:11146 2:N:0:GTGACGTT+ATCTGGGA
ATATTTTGCCGTTGATAAACCAGGGACTCCAAAGCTCACATGCTGACAGATCGGAAGAGCGTCGTGTAGGGAAAGAGTGTTCCCAGATGTGTAGATCTCTGTGGTCGCTGGGTCATTAAAAAAAAAAAACAAAATACGCACAGGATGGCACAGTGCGGACACGACTGGAACAGCTCATGATGTAGTGTTATAGTGCGCTGACCTAGATGACTACTAATAAGATCCATCGGTGTCTCGTTCGAACAGACCGT
+
CCCCCFFFFFDCGGGGGGGGGGHGGGGHHHHHHHHHHHHHHHHHHHHHHHHHHGEGGHGGGGGGFGBBGGGGHHHHHHH4BEGHHHHHHFF44B4444B4B@FF23////>/32B444?EFHC/>BD?//?/0011<...--0<.0<.//0//00<--;--..--..;/00//.0000000;0000/0;0000000----.;/0000000;90900000000:00000..;9.000/;.9....-//.:-;
@M03495:530:000000000-LYBTV:1:1105:16046:11147 2:N:0:GTGACGTT+ATCTGGGA
ATATTTTGCCGTTGATAAACCAGCTAATCCTGAAAAAAAAATCAAAGCTAAAAACTACAATGCTAAGACCACGATGTGACTGCTATCAAAGTTAGATATATATGTAAATTATTCATCTGTCAAATCCTAGAATTATATCATACCTGCTCCAGCAATCACGACCTGTAATGGTTTAGTGGGTTGTTCACTGTTTCTGAAAAATGACGATAGTTGTCCAGCTTCCACAAAGTTTATTGTGTTTTCTAGTGGAG
+
1?AAAFFBDF@AFGGDBEGGGGCHHDGHGGHDH11D00EAEFFFG1F0FHFGAE/BGFFEDBGB22FE1FCGEGFAH1F@2@01GBGGFHFBFGHF2GFHHBGHFGEGH2FHD>FFFFHFB22BFB1BDBBGBGHHDHED>GB0FGF1<FHHFBFGGGHGFC/CBHFBFGFG1CC11F0.AFCCFFHHHGDDGGHDGEFH.CGH0:EGEGCGCGHFHHHFBGHG0CCFFBBB0FFGFF9B/;BFFFB0A9E
@M03495:530:000000000-LYBTV:1:1105:16330:11155 2:N:0:GTGACGTT+ATCTGGGA
ATATTTTGCCGTTGATAAACCAGTCAGGAGTCCAAAGCTCACATGCTGACAGATCGGAAGAGCGTCGTGTAGGGAAAGAGTGTTCCCAGATGTGGAGATCTCGGGGGGGGCCGGGGCAATTAAAGAAAAAAAAGAGAAGGATGAGAGGTGCGCAGGTAGCAGTGAAAAGTGGAGGTGATAGACAACATGATATACACAGATGTGGGACTGCAAGTAATGAAATCGCACACAGGAATCATGATGACGGTGAA
+
CCCCCFFFFFCCGGGGGGGGGGHHHHHHHGHHHHHHHHHHHHHHHGHHHHHHHHHHGGGGHHHGGGGEE?FGHGHHHHHHGH@BBGHHHHHG4433?B334BB?>EC----9-----;.;009F0999/A=-C..//0/..000000.0.0-----.000000;9009/0000.9..00;;000/.9/0000000000.000000...../0009000000000...--:..../0;0;000000.-...0
@M03495:530:000000000-LYBTV:1:1105:17016:11176 2:N:0:GTGACGTT+ATCTGGGA
ATATTTTGCCGTTGATAAACCAGCTAATCCTGAAAAAAAAATCAAAGCTAAAAACTACAATGCTAAGACCACGATGTGACTGCTATCAAAGTTAGATATATATGTAAATTATTCATCTGTCAAATCCTAGAATTATATCATACCTGCTCCAGCAATCACGACCTGTAATGGTTTAGTGGGTTGTTCACTGTTTCTGAAAAATGAAGATAGTTGTCCAGCTTCCAAAAAGTTTATTGTGTTTTCTAGTGGAG
+
BAB@BFFFFFBAGGGGGGGFGEHHHGHHHGHHHFHHHEGG?GFGHFFBGGFEBBECG3FGHHGGHHEHHHHGGGGEC4GFE33FGE3FGF3BFFBGHHF@GGHHBFHHHBGDEGHFHEHHHGHHGHFGGHGHHGHFEFGDGHB2BF02FGFG2F2@2@GDDCGGG1?1DGHFFCF11<0<<C-<FDGHG0<=B0DHHFFGCADG0C:CFGHFEHB0CG/C0;/00;..99C000;;FF9/CFB09FB;.;.
@M03495:530:000000000-LYBTV:1:1105:11554:11202 2:N:0:GTGACGTT+ATCTGGGA
ATATTTTGCCGTTGATAAACCAGGGACTCCGACGGAATCTTTTTCCTTTATTCCTTAAGACAAGAGATTTCACTCCAAAGCTCACATGCTGACAGATCGGAAGAGCGTCGTGTAGGGAAAGAGTGTTCCCAGATGTGTAGGTCTCGGTGGGGGGCGGGGTAATAAAAAAAAAAAATAAAAAGTTAGGTGTGGAGCTTCGCCCAATAAAGCATACCAACGATAGAATGAACTAATGACTCCACTAAGTCGTA
+
CCABCFFFFFCCGGGGGGGGGGHGGGGHHHGGGGGGGGHHHHHHGHHHHGHHHHHHHHHHGHHGHHHGHHHHHHHHHHHGHHHGHHHHHHHGHHHHHHHGGGGHHHGGGGGG?BGHGHHHGHHGFD3DGGHHHHGFD22@22222@F/?<//--------;/;0;B0B@;B>B=-.00000.0000/090;.;:/;00-.9.../000000;00/90......0;9009090000:00000/9;0000...
@M03495:530:000000000-LYBTV:1:1105:2986:11211 2:N:0:GTGACGTT+ATCTGGGA
ATATTTTGCCGTTGATAAACCACCCTCCCTGTGGTCGTTATCTTGCTCCTTCTGTCATCAACGAATTTACTTTCCAAAGCTCACATGCTGACAGATCGGAAGAGCGTCGTGTAGGGAAAGAGTGTTCCCAGATGTGTAGAGCACGGTGGGGGGCGTATCATTAAAAAAAAAACACATGAGTAGTGTAGAGCTGTCTAGACTATCTAAATCAACAACACATAGCCTGTACGCGGTATAAAAAATGTGACACG
+
C?BCCFFFFFCBGGGGGGGGFGFGGHHGGHHHHGGHGGGABDDGHGHGHGHHGHHHHHFHHHGGGHHHGHHHHHHGFHFHHHHHFHHHHHHGGFGHHHGGGGHGBE?FFEG/BBB?3BGF3FBF4BBFGFHEHG?D3??33B2<>>/?<<//-----../9/////9-:9@F..../:/9/////:://9/9//////;///9//:://9////9....:://;/./9/..--:..////:-://////9.
@M03495:530:000000000-LYBTV:1:1105:19344:11217 2:N:0:GTGACGTT+ATCTGGGA
ATATTTTGCCGTTGATAAACCAGGACTCAGGCTGGACCAAAGCTCACATGCTGACAGATCGGAAGAGCGTCGTGTAGGGAAAGAGTGTTCCCAGATGTGTAGAGGTCGGGGGGGGGGGGATGAAGAGAAAAAAAAAAGAGCACAAAAAAGGCGTCGGAGCTACAACTCTGCGCCAGAAAGCCGTCCGCTTCAGGACTGACAGCCAGCACGACGCCTCCACACATAATACACAAGTGCGAAGACAATCATGA
+
CCCBBFFFFFCBGGGGGGGGGGHGHHHHHHFHHFEGGHEHHHHHHHGHHHHHHHHHHHHHHGGGGFHFEAEEEE?BFGFFHHGGFFG4BEF3BGGDGGFB4343232/>/>/--;-----..99//.;/;/AA--:-..//9;B/...9...-.----:-./:;///////--..-.;/:/.-.-.--..9/;//9/.///:...../.-9----;..///../9///////..://-.-;.///://///
@M03495:530:000000000-LYBTV:1:1105:11781:11232 2:N:0:GTGACGTT+ATCTGGGA
ATATTTTGCCGTTGATAAACCAGCTAATCCTGAAAAAAAAATCAAAGCTAAAAACTACAATGCTAAGACCACGATGTGACTGCTATCAAAGTTAGATATATATGTAAATTATTCATCTGTCAAATCCTAGAATTATATCATACCTGCTCCAGCAATCACGACCTGTAATGGTTTAGTGGGTTGTTCACTGTTTCTGAAAAATGAAGATAGTTGTCCAGCTTCCAAAAAGTTTATTGTGTTTTCTAGTGGAG
+
CABBCFFFFFCCGGGGGGGGGGHHHHHHHHHHHHHHHGGGGHHHHHHHHGHHHHGHHHHHHHHHHHHHGHHHGGHGHGHFGFFHHHHHHHGHHHHHHHHHHHHHGGHHHHHHFHHHHHHHHHHHHGHHHHHHHHHHHHHHHHHHHHGHHHFHHHHHHHHGGGCDGGFGHHHFGFHH=GHHDFGGHHHHGHHHHFFHHHHHEHHHGGHHHHHFHHHGFHHFHHHGHGHGGGGGGGGGGGGGGGGGFGF0FFE
@M03495:530:000000000-LYBTV:1:1105:5170:11232 2:N:0:GTGACGTT+ATCTGGGA
ATATTTTGCCGTTGATAAACCAGGCGGACCAAAGCTCACATGCTGACAGATCGGAAGAGCGTCGTGTAGGGAAAGAGTGTTCCCAGATGTGTAGATCTCGGTGGATGCCGGGTTATTTAAAAAAAAAAAAAGTAGAGATGCGAGTGAACGACAGTAATTACGCAGTAACAAACGTCAATCGTAGGTTGAGCCCAAGGCGATGAGATCGGAAATAGAGGACAGTCAGCGGTAGGTAGATTGTTAGCAAAGAT
+
BBBBBFFFFFBAGGGGGGGGGGHGGGGGGGDHHHHGHHHHHHHHHGHHFGFFHGEFEGHGEGFGEE1BFGFHHHHGHHHF@FGHHFHGHFHG4344BB4FEE?E/3B23//////2?33@>22><>/--<-.<<0<0000:-.--:<00..---000000;...-.00009...9...//.....;/.;///......--9./////....-/////.....;////.-9A../////////9////////
@M03495:530:000000000-LYBTV:1:1105:9147:11234 2:N:0:GTGACGTT+ATCTGGGA
ATATTTTGCCGTTGATAAACCAGTCACAACCACTTCTTGCCCTCCAAAGCTCACATGCTGACAGATCGGAAGAGCGTCGTGTAGGGAAAGAGTGTTCCCAGATGTGTAGATTTCGGGGGGCGGCGGATCATTAAAAAAAAAAAAAAAAATGCACGAAGAGTAGGCGTGGGCAGCGGATTAGATAACAACAAGACGCACGTAGCGAGCAAGGAGATATATGAAGTAGCGACAATATACATAGAGACAATACA
+
DCCCDFFFFFDDGGGGGGGGGGHHHHHHHG?FGHHHHHHHHHHHGHHHHHHHHHHHHHHGFHHHHHHHGGGGHHHGGGGGGBBFGGHHHHHHFF4BBGFHHHHHBD4?34444?B>/>/A---;9----.000000:=-@@BD@;----.0000......00000-.--99/..-9--.:;0000000...///.9---./..-----/;..../00:000000:00:9---00000;000000///0:00
@M03495:530:000000000-LYBTV:1:1105:9666:11235 2:N:0:GTGACGTT+ATCTGGGA
ATATTTTGCCGTTGATAAACCAGTCTCCAAAGCTCACATGCTGACAGATCGGAAGAGCGTCGTGTAGGGAAAGAGTGTGCCCAGATGTTTAAATATCGGGGGGGGCCCTGTACATAGAAAAACAAAGACAGCACAGTCGCGGCAACCCAGGAGAGCAGTGTAACAGGTGGAGCAACAGATGACCATCTTGTTACAATAGGTAGACTAAGACGAAAGCGCACACCCAGTGGAAGAGAGGGAGCCAATGACAG
+
BBBBBFFFFFBBGGGGGGGGGGFHHHHHHCDECGHHCGHHHFFHHHHGH3FEAFEGGHGEEG?EBBDFFGHEFGGGHF5DDCGHHGGB4@44B44BB1//>/C-@---9.9/9////:/B9.....//.9..;...//9----9-...;.....;A/////://;;.//9...9/9..///////9//9/://://////B/FBF//9///;--.;9.----...../9///B.9BA....../9:///9/
@M03495:530:000000000-LYBTV:1:1105:19585:11257 2:N:0:GTGACGTT+ATCTGGGA
ATATTTTGCCGTTGATAAACCAGCTAATCCTGAAAAAAAAATCAAAGCTAAAAACTACAATGCTAAGACCACGATGTGACTGCTATCAAAGTTAGATATATATGTAAATTATTCATCTGTCAAATCCTAGAATTATATCATACCTGCTCCAGCAATCACGACCTGTAATGGTTTAGTGGGTTGTTCACTGTTTCTGAAAAATGAAGATAGTTGTCCAGCTTCCAAAAAGTTTATTGTGTTTTCTAGTGGAG
+
CCCCCFFFFFCCGGGGGGGGGGHHHHHHHHHHHHHHHGGGGHHHHHHHHHHHHHGHHHHHHHHHHHHHHHHHGGHGGHFHFHFHHHHHHHGGHHHHHHHHHHHHFHHHHHHHHHHHHHHHHHHHHHHHHGHHHGHHHHHHHHHHHH0GFHHHGHFHHHHGDGGGHGGHHHGFHAGD<GFHDGGGHHHHHHHHDBGHHHGHCGHHHHHGHHHHHHHGHHHHFFGFFCEEEFFFGGGGGGFGGGGGFFBFGEF
@M03495:530:000000000-LYBTV:1:1105:28392:11264 2:N:0:GTGACGTT+ATCTGGGA
ATATTTTGCCGTTGATAAACCAGCTAATCCTGAAACAAAAATCAAAGCTAAAAACTACAATGCTAAGACCACGATGTGACTGCTATCAAAGTTAGATATATATGTAAATTATTCATCTGTCAAATCCTAGAATTATATCATACCTGCTCCAGCAATCACGACCTGTAATGGTTTAGTGGGTTGTTCACTGTTTCTGAAAAATGAAGATAGTTGTCCAGCTTCCAAAAAGTTTATTGTGTTTTCTAGTGGAG
+
BAABBFFFFFBBGGGGGGGGGFHGGHHHGGHGHHG3FGHHGGBGHHB2FEFBBG?FFCGHHHGHHHHHFHHHGGHGGHGFHF3FHF3GHHHHHHFHHHHGHHHG4FGHHHFHHHHHFHGHGHGHFGGGHGHFHHHGFFFHGHGCGFAFGFFBFHCGHHHDD?<CCGGHHGHHHHFFGDHHGGGGHFHHGHHHFGHHHGFGGGH1FB1FGHHEGGDDFGHGHF/FB<.CE0CCGHHHHGHHHBBGHF:BFFG
@M03495:530:000000000-LYBTV:1:1105:24282:11271 2:N:0:GTGACGTT+ATCTGGGA
ATATTTTGCCGTTGATAAACCACCCTCCCTGTGGTCGTTATCTTGCTCCTTCTGTCGTCAACGAATTTACTAATTCCAAAGCTCACATGCTGACAGATCGGAAGAGCGTCGTGTAGGGAAAGAGTGTTCCCAGATGTGTAGATCTCGGGGGGCGGCGTGTCAATTAAAAAAAAAAAACACAACTATTTAGTTTAGCCAAACGCGCGACAGTATGCTCTCACTCCTAGACAACTCTCATCAAACCTGCACGA
+
DCCCDFFFFFDCGGGGGGGGGGGGGHHGGHHHHHHHGGGHGHHHHHHHHHHHHHHHGGGHGHGGGHHHFHHHHHHHHHHHHHHHHHHHHHHHHHHHFHHHGGGGGHGGGGFED/FFGGHHFHFHDDB?DDGHHHHGGB3?222222@A/>@-----<<<./<1:111:<0-9<@---..:<.90<11111<111<100//..-<------<1111111:0111/001011/.:010011<000.<../0..
@M03495:530:000000000-LYBTV:1:1105:17655:11281 2:N:0:GTGACGTT+ATCTGGGA
ATATTTTGCCGTTGATAAACCAGCTAATCCTGAAAAAAAAATCAAAGCTAAAAACTACAATGCTAAGACCACGATGTGACTGCTATCAAAGTTAGATATATATGTAAATTATTCATCTGTCAAATCCTAGAATTATATCATACCTGCTCCAGCAATCACGACCTGTAATGGTTTAGTGGGTTGTTCACTGTTTCTGAAAAATGAAGATAGTTGTCCAGCTTCCAAAAAGTTTATTGTGTTTTCTAGTGGAG
+
BAAABFFFFFBBGGGGGGGGGGHHHHHHHHHHHHHHHGGFGHHHHFHHHGHFFGEHHHHHHHHHHFHHHHHHGGHGHHHHGHEHHGHHHHHFGHHHHHHHGHHHGHHHHHHHBGHHHHHHHHHHHHHFHHGHHHHHHHHHHHHEGHFHHHHHHHHHGHHGGGGGHGGHHHGDGHHG=GHFDGGGHGHGHHHHDGHGB0<GGEGBDHFHHEGHHHGFHH/0CHFG0;CEEBFFGGGGGF9FFFGGBF00FGG
@M03495:530:000000000-LYBTV:1:1105:11819:11283 2:N:0:GTGACGTT+ATCTGGGA
ATATTTTGCCGTTGATAAACCAGCTAATCCTGAAAAAAAAATCAAAGCTAAAAACTACAATGCTAAGACCACGATGTGACTGCTATCAAAGTTAGATATATATGTAAATTATTCATCTGTCAAATCCTAGAATTATATCATACCTGCTCCAGCAATCACGACCTGTAATGGTTTAGTGGGTTGTTCACTGTTTCTGAAAAATGAAGATAGTTGTCCAGCTTCCAAAAAGTTTATTGTGTTTTCTAGTGGAG
+
BBBBBBFFBFBBAAGGGGGGGGHHHGHHHHHHFHFHGGGFGGHHHEHGHF5G3FAGFEHGHHGHHHHHFFGGGGHGFHFHFEFHHDEGHHFBGGHHHHEFHGHHFGHHHFHH4GHHHHHHFHHFFFHHHEHHHHHHHFHHHHFFGH0FHFGHHHGFFGHGG?DGHHFFGHHHHGHGFGHHDFGFHGFHHHHH=GHHFF0FHHHFDGFHHHHHHGHGHGHG:GC0CG.9E9FBBFFGFE;FFFGGGFFGGGE
@M03495:530:000000000-LYBTV:1:1105:12834:11287 2:N:0:GTGACGTT+ATCTGGGA
ATATTTTGCCGTTGATAAGCCAGGACTCAGGCTGGACCAAAGCTCACATGCTGACAGATCGGAAGAGCGTCGTGTAGGGAAAGAGTGTTCCCAGATGTGTAGATCTCGGTGGGGGCCGGAGCATTAAAAAAAAAAAAAAAGAAGGTGTATAGGCTGATGGGAAGGAGAAGGAGAATAACAGAGGCGGTACTGAGAGAGTGATGACGCATGCAGATGTGATATATAGCAACGATCACACGAGAAGTGGATCT
+
DEDDEFFFFFECGGGGGGGGGGHHHHHHHHHHHHGHHHHHHHHHHHHHHHHHHHHHHHHHHGGGGHHHGGGGEGBGGHGHHHHHHGGBFFHHHHHHHFF@@3@44?40F/?E//<////////2?=1=FHCDCCG@<---.../.000:111000..010./0...9../.....01100<//..---..111:10.<<111110..-.9:01<01:11111111111<.-..../00---..<1<00:<0
@M03495:530:000000000-LYBTV:1:1105:29059:11290 2:N:0:GTGACGTT+ATCTGGGA
ATATTTTGCCGTTGATAAACCAGCTAATCCTGAAAAAAAAATCAAAGCTAAAAACTACAATGCTAAGACCACGATGTGACTGCTATCAAAGTTAGATATATATGTAAATTATTCATCTGTCAAATCCTAGAATTATGTCATACCTGCTCCAGCAATCACGACCTGTAATGGTTTAGTGGGTTGTTCACTGTTTCTGAAAAATGAAGATAGTTGTCCAGCTTCCAAAAAGTTTATTGTGTTTTCTAGTGGAG
+
BABBBFFFFFBBGGGGGGGGGGHHHHFHHFHHGHFFFGGGGHHHHHFFHE5GGHFGHHHHGGHHHBGGF2GHGGHGFHHHFGFHHHHHHFHHGHHHHGHHHHHGFGHHFGFHHHHGHHHHHGHHHHEGHHHHHHHH4BGHHGGBGGGHHHHHHHHHHGHDFGGGFFGHHHHGGHHFFGFHFGGGHHHHHFHHHHHHHHGHHHHFDGFGBCCGHHH0C/CGH0:CBGCE9CFFFGGGGF;FFFFF;0;CFEE
@M03495:530:000000000-LYBTV:1:1105:3284:11297 2:N:0:GTGACGTT+ATCTGGGA
ATATTTTGCCGTTGATAAACCAGGGACTCCAAAGCTCATATGCTGACAGATCGGCAGAGCGTCGTGGAGGGAAAGAGTGTTCCCATATGTGTGGATATAACAGGGGTCGAAGTAGCTATAAAGACAAAAAACAGAAAGAGCGTACCTAAGACAAAGGTTATAACAAAGCTAACAAGAAAAGGTTCATAAATCAACAAACTCGGAAGAAGGTATAGCAGGTAGAGACTGTGGGCAAGTCCCGTAAATGGCAA
+
BBABB5@5FFD>EECAGGDGCGDFEF2GE4ABGHFDHC5GGDBGEHGHH3B3FF00A1AFAEGE0E1?1?E1GEE3BFEG44B33334@@4B11334B4443??/>////?//?21222222110?00?////00111000////.11<01<F00>0<11000000.<<00=//0//////.0000:000;;00/0...B9...9..9/./;000000..000;0/9///......////-.-..///.9;
@M03495:530:000000000-LYBTV:1:1105:23741:11300 2:N:0:GTGACGTT+ATCTGGGA
ATATTTTGCCGTTGATAAACCAGGACTCAGGCTGGACCAAAGCTCACATGCTGACAGATCGGAAGAGCGTCGTGTAGGGAAAGAGTGTTCCCAGATGTGTAGATATCGGGGGGGGCCGGAGCATTAAAAAAAAAAAAAAATAAGAGAACGACAGGCAGCATATGTTAAACATCTCTACAGCAGCATACTCATTCTGCACACAGTTGACAGTATCAACTCAGATGGACATCCATGATAGATAGCGAGGACCC
+
DCCCCFFFFFDBGGGGGGGGGGHGHHHHHGHHHHGHHHHHHHHHGHHHHHHHHHHHHHFHHGGGGHHHGGGG>EBFGGFFHHHHHFG4BFGHHHEEHGF@4BB4D?BC//>B--<-------.0<11<:BDADFA-@---.01110/00..-9-.<....11<1:11110:0011<<1100/./:110101::1111101<<.<111<1001:111/100<0110/0000/01<01111111<---<-99.
@M03495:530:000000000-LYBTV:1:1105:5750:11307 2:N:0:GTGACGTT+ATCTGGGA
ATATTTTGCCGTTGATAAACCAGGGACTCAGGCTGGACCAAAGCTCACATGCTGACAGATCGGAAGAGCGTCGTGTAGGGAAAGAGTGTTCCCAGATGTGTAGAACTCGGGGGGGGCCCGGGCCATAAAAACAAAAAGAGGTGAAGAAGGTGCGGAAGCTATGCCGTCGTATAAACGACGTATAATTGGAATTTACACCGCAGATAGTGTACAAGACACAAGACGAAGTAGCACTAGACGACTATAAGTTA
+
CC@BBFFFFFCCGGGGGGGGGGHGGGGHHGHHHHHGHHHHHHHHHFHHHHHHEHHHHHHFHHGGGGHHHGEGG>EFEGFGHHHHGHGF44FFFHFFH34B@@?44D3?///</---:;------.//;/:B.:99...././://:///.///---;A.//;/;/9;--:./9///..-9-./////////////9///-----9//////////:/://..9/.--.9//////////.--;-///////
@M03495:530:000000000-LYBTV:1:1105:17511:11325 2:N:0:GTGACGTT+ATCTGGGA
ATATTTTGCCGTTGATAAACCAGGACTCAGGCGGACCAAAGCTCACATGCTGACAGATCGGAAGAGCGTCGTGTAGGGAAAGAGTGTTCCCAGATGTGGAGATCTCGGGGGGGGGCGGATAATTTAAAAAAAAAAAAAAAAAAAAGACAGGGCGCGCGGTATACTAGACAAATCACCATCCTAAAGAGGAGAACAGACGGCGTCAGTCATATCAGCACTAGTGGACATAATATAAGTAATGTCGCCTGCTT
+
EEDDEFFFFFDCGGGGGGGGGGHGHHHHHGHHGGGGGHHHHHHHHHHHHHHHHHHHGHHHFGGGHHHGFGGEF1BFGGFGHHGHFGB4BGHHHGHFGF33??3?DGFF/<@--<-9<--9.:1<111<BFDF;-9---<-----9../<:...--9-<-...11111011<<1000<B00.011001<.....0///<9.----9.11011111101.0001:.0000111111111111111..<...01
@M03495:530:000000000-LYBTV:1:1105:26633:11331 2:N:0:GTGACGTT+ATCTGGGA
ATATTTTGCCGTTGATAAACCAGCTAATCCTGAAAAAAAAATCAAAGCTAAAAACTACAATGCTAAGACCACGATGTGACTGCTATCAAAGTTAGATATATATGTAAATTATTCATCTGTCAAATCCTAGAATTATATCATACCTGCTCCAGCAATCACGACCTGTAATGGTTTAGTGGGTTGTTCACTGTTTCTGAAAAATGAAGATAGTTGTCCAGCTTCCAAAAAGTTTATTGTGTTTTCTAGTGGAG
+
AABABFF5DFBAG2GGFFGGFGGHFGHFF5DFGFHHGGGGGFHHEGFHH5F5BGEFHHHHGFHGHHHGB?FHGGHE?FGHFEGF44FGFGH4FGFHHHHHHHHHGHGFGHHG4BGGHHHHFHHFFGFGHHHHGFFHFFFHHHGHHHFFHHFHGHHHGHHD/@CDCFDGGHH1?FGF1GGGDGCAAHBGFHGHG0<0DD0DFFHFGGCGFFFGFHHGCCGBC0;;00:CFBFFFGGGGGFFFF0FFB0;A0C
@M03495:530:000000000-LYBTV:1:1105:24506:11351 2:N:0:GTGACGTT+ATCTGGGA
ATATTTTGCCGTTGATAAACCAGCTAATCCTGAAAAAAAAATCAAAGCTAAAAACTACAATGCTAAGACCACGATGTGACTGCTATCAAAGTTAGATATATATGTAAATTATTCATCTGTCAAATCCTAGAATTATATCATACCTGCTCCAGCAATCACGACCTGTCCTGGCAAACAACCTGCAGAAAAGCCAATCAAATATATTTTCACAAGAGATGGAATGTGAGGCAATAATAGAGTACAAAGGTTGA
+
BABBBFFFFFBBGGGGGGGGGGHHHHHHHFHHHHHHHGGGGHHHHHHHHHHHHHGGHHHHHHHHHGGHGHHHGGGGHHHHGHGHHFHHHGHGGHFHHHHHHHHHGHHHHHHHFHHHHHHHHHHHHHHHHGHHHHHHHHHHHHGHHHEHHHGGHHHFFGHGGGGFHHHHHHHHHHGHHFGGHHHHHFC/CFFHHHHHFHFHFHHHGHHHEHGFFHHHHHHGFCFCFGFGGGG/FFFGGGF0;9FFGGEFGGB
@M03495:530:000000000-LYBTV:1:1105:4595:11363 2:N:0:GTGACGTT+ATCTGGGA
ATATTTTGCCGTTGATAAACCAGCTAATCCTGAAAAAAAAATCAAAGCTAAAAACTACAATGCTAAGACCACGATGTGACTGCTATCAAAGTTAGATATATATGTAAATTATTCATCTGTCAAATCCTAGAATTATATCATACCTGCTCCAGCAATCACGACCTGTAATGGTTTAGTGGGTTGTTCACTGTTTCTGAAAAATGAAGATAGTTGTCCAGCTTCCAAAAAGTTTATTGTGTTTTCTAGTGGAG
+
BBABBFFFFFBAE?CFFGGGFGHGFF5FGBGHHFEGEEEGEHHHG3DAEAFDHGGHHFCGHGHHGHHF3FFGGCGGFHFH4DFHHGFHHGHHHHHHHHGFFBHEBFGHFFHHFFHHGHHGFHHFFDHFH4EGHHHHHGHHHHHFGHFHHHHHHHHHHHHGGCGFGHBHHHH<DGHF>DFFCFCDHFFFFHHHHHHHGHHHEGHFDGFHFHHHHHFFBHGHGHFFGGEAD0FGGGBGFB/;9FGGGGFFF0.
@M03495:530:000000000-LYBTV:1:1105:16012:11382 2:N:0:GTGACGTT+ATCTGGGA
ATATTTTGCCGTTGATAAACCACCCTCCCTGTGGTCGTTATCTTGCTCCTTCTGTCGTCAACGAATTTACTAATTCCAAAGCTCACATGCTGACAGATCGGAAGAGCGTCGTGTAGGGAAAGAGTGTTCCCAGATGTGTAGAGCTCGGGGGGGGCCGGATCATTAAAAAAAAAAAAAACGTCACAAACGGTCGACGCCGACGGTGGCAGGCAAACAGAGACTGAGGCCAACAACAGCACCGATCTGACGTA
+
CCCCDFFFFFCCGGGGGGGGGGGGGHHGGHHHHHGGGGGHHHHHHHHHHHHHHHHHGGGHGHGGGHHHHHHHHHHHHHHHHHHHHHHHHHHHGHHHHHHHGGGGFHHGFGGGG/FFGGHHHHHHDGDBFHHHHHHHDG3?222222<B/><--9-----.-.0<0000<9-<=-----.-<...00......-----------9.../.-.9...::<///0<:0..........:./..---<.000<..
@M03495:530:000000000-LYBTV:1:1105:2658:11384 2:N:0:GTGACGTT+ATCTGGGA
ATATTTTGCCGTTGATAAACCACCCTCCCTGTGGTCGTTATCTTGCTCCTTCTGTCGTCAACGAATTTACTAATTCCAAAGCTCACATGCTGACAGATCGGAAGAGCGTCGTGTAGGGAAAGAGTGTTCCCAGATGTGTAGAGCTCGGGGGCTGGCGTATCATTAAAAAAAAAAAAGACAGAGTGCACGCGCGCGTGTGTTAACATAAGAATTACAACTCCGACTACGATCCACAAACAATGCATCTTGCC
+
BBBBBFFFFFBBGFGGGGGGGGGGGHHGGHHHGHGHGGGHHHHHGGHHFFHHHHHHGGGGEHGGGGEHDGFHGHHHHH5FGHHHHGHFHHHHBG3GHFFHGFGG1FCEEFEEEFHHHGHHEH3FBFB3BFGHE/GFFH3HD222@@/B/@C--<..<<-<.00;0:00:-A-;-:;9.//.///////.--------9../:///////9/9;//:9////:;9--/9:...///...9./////9//9//
@M03495:530:000000000-LYBTV:1:1105:28319:11389 2:N:0:GTGACGTT+ATCTGGGA
ATATTTTGCCGTTGATAAACCAGGTGATCCAAAGCTCACATGCTGACAGATCGGAAGAGCGTCGTGTAGGGAAAGAGTGTTCCCAGATGTGTAGATCTCGGTGGTGGCCGGGTCATTAAAAAAAAAAAAAAGAAGTGGATCTAGCGCGATACGATCCGTCTCACAAAACACATCATCTACATGGATGTATCCACACTCTGCCACGGGTGACGTACCATCGCGTCTTTACTCTCGCATAACTTGTCTGTGTA
+
CCCCCFFFFFCCGGGGGGGGGGHGGHHHHGGHHHHHHHHHHHHHHHFGHCGHHGCFGHHHGGGGEFBBGGGFHHHHHGH5DBGHHHHHHHH44B44BB4BF1?E?//00>/>?/0DF444B?<B/</<---.../0000<00000<@---.-........./0000..;...90000000000/09000:900009/:000900-----.9..9..0;9..-;-:.00;0;00;.-9.00000000090:0
@M03495:530:000000000-LYBTV:1:1105:18014:11411 2:N:0:GTGACGTT+ATCTGGGA
ATATTTTGCCGTTGATAAACCAGCTAATCCTGAAAAAAAAATCAAAGCTAAAAACTACAATGCTAAGACCACGATGTGACTGCTATCAAAGTTAGATATATATGTAAATTATTCATCTGTCAAATCCTAGAATTATATCATACCTGCTCCAGCAATCACGACCTGTAATGGTTTAGTGGGTTGTTCACTGTTTCTGAAAAATGAAGATAGTTGTCCAGCTTCCAAAAAGTTTATTGTGTTTTCTAGTGGAG
+
AAABBFFFFFBAGEGGGGGGGGGHHHHHHHHHFFHGHGGFGHFHHHGGHHHHGHGHHHHHHHHHGGHHHHHHGGHGHHHDGFGHHGGHHHHEGHHHHHHHHGHHFFHHHHHGGHHHHHHHHHHGHGFHHHHHHHHHHHHHHHHHHHHHHHHHHHHHHHHGGGGGHHHGHHHHHHED>FHHFGGGHHHHHHHHGHHHHGDGHHHBDGGHHHHHHHHFFHGHGHHE;;CEEFGGGGGGGGCFFFFGBFGGGBA
@M03495:530:000000000-LYBTV:1:1105:26553:11430 2:N:0:GTGACGTT+ATCTGGGA
ATATTTTGCCGTTGATAAACCAGCTAATCCTGAAAAAAAAATCAAAGCTAAAAACTACAATGCTAAGACCACGATGTGACTGCTATCAAAGTTAGATATATATGTAAATTATTCATCTGTCAAATCCTAGAATTATATCATACCTGCTCCAGCAATCACGACCTGTAATGGTTTAGTGGGTTGTTCACTGTTTCTGAAAAATGACGATAGTTGTCCAGCTTCCAAAAAGTTTATTGTGTTTTCTAGTGGAG
+
AABBBFF5DFBAGEGGFFGGF4CGHGFHGHHHHFHHAEGGCHHHHGHHGAFH3EEGGHCGGHHHFDBGHFGHGEHGHFEFGFHF4FBFFDGHHHHHFHHHHHHH4FGH4FGHHHHHHHHHHF4FHFFGHHHFHHBFDGHHHGFHHHHHHHGFCGFHHFFG?CGGHH11FGHFGH<FFGCGCGGFHHHGHHHFFGDD0D<0<CGH0C:CA;GGHHHGHGHHHCGB0;.C;BFBFFGGGF/;=FBBFFGFF0E
@M03495:530:000000000-LYBTV:1:1105:21391:11435 2:N:0:GTGACGTT+ATTTGGGA
ATATTTTGCCGTTGATAAACCAGCTAATCCTGAAAAAAAAATCAAAGCTAAAAACTACAATGCTAAGACCACGATGTGACTGCTATCAAAGTTAGATATATATGTAAATTATTCATCTGTCAAATCCTAGAATTATATCATACCTGCTCCAGCAATCACGACCTGTAATGGTTTAGTGGGTTGTTCACTGTTTCTGAAAAATGAAGATAGTTGTCCAGCTTCCAAAAAGTTTATTGTGTTTTCTAGTGGAG
+
AABBBFFFFFBBGGGGGFGGGGHHHHHHGHHHHHHHHGGGGHGHHHHHHGHHHHGHHHHHHHGHHFHHHGHHGGHGHHFHHHFGDGHHHGHGHHHHHHHHHHHHGHGGHHHHGHHHHHHHHHHHHHHHHHHHHHFGHHHGHHGHFHHHGGHHHGHHHHHGGGGGHHHHHHG?FGFFDGFGDGGGGHFHGHHHGFHHHGHHCHFH0CGHHHHHHHG0GHFHHHGH0CCEFFFFGGFGGG:FFGFGGGFFGGG
@M03495:530:000000000-LYBTV:1:1105:13540:11441 2:N:0:GTGACGTA+ATCTGGGA
ATATTTTGCCGTTGATAAACCAGCTAATCCTGAAAAAAAAATCAAAGCTAAAAACTACAATGCTAAGACCACGATGTGACTGCTATCAAAGTTAGATATATATGTAAATTATTCATCTGTCAAATCCTAGAATTATATCATACCTGCTCCAGCAATCACGACCTGTCCTGGCAAACAACCTGCAGAAAAGCCAATCAAATATATTTTCACAAGAGATGGAATGTGAGGCAATAATAGAGTACAAAGGTTGA
+
CCCCCFFFFFCBGGGGGGGGGGHHHHHHHHHGFHHHHGGGGHHHHFHHHHHHHHGHHHHHHHHHGHHHHHHHGGHGHHHHHHHHHHHHHHGGHHHGHHHHHHHHHHHHHHHHGHHHHHHHHHHFHGGHHHHHHHHHHHHHHHHHGHGHHHFHGGHHHHHDGGGGHHHHHHHHHHHAGHHGHHFFHHHHGFGHHHHHHFGHHHHHHHHHHHHGHGHEHHFFFFGCGGFGEGGGFGGGGGG0;9FFGGGBFFF
@M03495:530:000000000-LYBTV:1:1105:20477:11446 2:N:0:GTGACGTT+ATCTGGGA
ATATTTTGCCGTTGATAAACCAGCTAATCCTGAAAAAAAAATCAAAGCTAAAAACTACAATGCTAAGACCACGATGTGACTGCTATCAAAGTTAGATATATATGTAAATTATTCATCTGTCAAATCCTAGAATTATATCATACCTGCTCCAGCAATCACGACCTGTAATGGTTTAGTGGGTTGTTCACTGTTTCTGAAAAATGAAGATAGTTGTCCAGCTTCCAAAAAGTTTATTGTGTTTTCTAGTGGAG
+
CCCCCFFFFFCCGGGGGGGGGGHHHHHHHHHHHHHHHGGGGHGGHHHGHHHHHHCFHHHHHGHHHHHGHHHHGGHGHHHHHHFGHHGHHHHGHHHHHHHHHHHHGHHHGHHHFHHHHHHHGHHHHHHHHGHHHHHHHHHHHHGHFHGHHHHHHHHHHGHGGCGGHHHGDHHFGHHG=GAGDFGGHHGHHHHHGHHHHHHHHHHHFHHHHHHGHHHGHHHHHHFF:C.EFCFGGGGGGGBFGGGGGGGGGEE
@M03495:530:000000000-LYBTV:1:1105:8538:11449 2:N:0:GTGACGTT+ATCTGGGA
ATATTTTGCCTTGATAAACCAGGACTCAGGCTGGACCAAAGCTCACATGCTGACAGATCGGAAGAGCGTCGTGTAGGGAAAGAGTGTTCCCAGATGTGGAGATCTCGGTGGTCGCCGGATCATTAAAAAAAAAAAAAATATGAGCAGAAGAAGGAGAAGCGGAGGTGAAGATAGTTAAAGAATGAACGTCGTAGAAGAATAACGACACTGAGCATGGTCATCTATGAGCGTGGTGACGTCAATCGTAGAGG
+
BCCCCFFFFFFFGGGGGGGGGGGHHHHHHHGHHGHHHHHHHHHHHHHHHHHHHHHHHHHGEEGGHHHGFGF>EBFGHGFFHHHHBG4BFHHHHGHGHD@3F3?B4BFC/?E/3///>///<0B?332DFBGGG--<--.<0:0000///00//...../0-----..000000;0000000.:0000..;-9...000/0000..---0:900000;;0000000000:-..-..00.....00...;.0/
@M03495:530:000000000-LYBTV:1:1105:20898:11462 2:N:0:GTGACGTT+ATCTGGGA
ATATTTTGCCGTTGATAAACCAAAGCTCACATGCTGACAGATCGGAAGAGCGTCGTGTAGGGAAAGAGTGTTCCCAGATGTGTATATCTCCGGGGGGCGCGTGTCATTACAATAAAAAAAAGCGGCATAAAGTACCAATCCACACTAAATTAAAAAACACAATTAAGCACGCCAAACAAATACAAACTACAAGTGGCTAGGAACTCTATAACTCGTCAAGGAACCAGTTAGTATCAGACTTTGACATAAAA
+
ABBBBFFFFFBAEGGGGGGGGGHHFHFHHBGGHGGFGHHGHHHGGEFGHFHGGFGEGFHFEFFHFHFF5B5D@FGGHEH5@444444BF43?//E/-------.;00;B;90009;0C---...9---///9;9F//B//./:B.9;////9;///-.....//;/9/;B--..-.9...9;BF//.9//:;//;/..9A.:/.//9///////.....//./9..;//////9//;////9///9/////
@M03495:530:000000000-LYBTV:1:1105:5612:11463 2:N:0:GTGACGTT+ATCTGGGA
ATATTTTGCCGTTGATAAACCAGCTAATCCTGAAAAAAAAATCAAAGCTAAAAACTACAATGCTAAGACCACGATGTGACTGCTATCAAAGTTAGATATATATGTAAATTATTCATCTGTCAAATCCTAGAATTATATCATACCTGCTCCAGCAATCACGACCTGTAATGGTTTAGTGGGTTGTTCACTGTTTCTGAAAAATGAAGATAGTTGTCCAGCTTCCAAAAAGTTTATTGTGTTTTCTAGTGGAG
+
BBACBFFFFFCCGGGGGGGGGGHHHHHHHGHGHHGHHGGGGHHGHHFHHHGFHHGHHHHHGHHHHHHHHHFHGGHGHGHHFGFGHHHHGHGGGHHHHHHHHHHHFHHHHHHHHHHHHHFHHHHHFGGHHHHHHHHHHHHHHHHEGHAGFHFGFHFHHHHGECGGHHHDGHHGGFHFGGGGFGGGHHGHHHHHHHFHHHFHAHHEDFFGHHHHGCGHGHHFHHFFCGG?EGGGGGFGGGBBFFGFGGGFFB?
@M03495:530:000000000-LYBTV:1:1105:12997:11463 2:N:0:GTGACGTT+ATCTGGGA
ATATTTTGCCGTTGATAAACCACCCTCCCTGTGGTCGTTATCTTGCTCCTTCTGTCGTCAACGAATTTACTAATTCCAAAGCTCACATGCTGACAGATCGGAAGAGCGTCGTGTAGGGAAAGAGTGTTCCCAGATGTGTAGAGCTCGGGGGGCGCCGGGTCATTAAAAAAAAAAAAAGAAAAAGATGCACAAGGTGATGGAGGAGTAAAAAAGAATACAACAGACACGAAAGGAAATTAGGAGTACAATGA
+
EEEEEFFFFFEBGGGGGGGGGGGGGHHGGHHHHHHHGGGHHHHHHHHHHHHHHHHHGGGHGHGGGHHHHHHHHHHHHHHHHHHHHHHHHHHHHHHHGHHHGGGGHHHGEGGEF?BGGGHHHHHG?FD3DFHHHHG3BD332222D@?@/><--9----9<-<1111:1BFFADA-@9.../:...010001/..<<B110//...</111:-...:100009</./<.-...:///01001:///111101
@M03495:530:000000000-LYBTV:1:1105:26810:11464 2:N:0:GTGACGTT+ATCTGGGA
ATATTTTGCCGTTGATAAACCACCCTCCCTGTGGTCGTTATCTTGCTCCTTCTGTCGTCAACGAATTTACTAATTCCAAAGCTCACATGCTGACAGATCGGAAGAGCGTCGTGTAGGGAAAGAGTGTTCCCAGATGTGTAGATCTCGGGGGCCGGCGTGGAATTAAAAAAAAAAAATAACAAGTACTACAAGCCGTATGCAGTTCTTCTTATGACCACATACATGTCGTACAGACCACGTACGTAACAGAC
+
CABCCFFFFFCBGGGGGGGGGGGGGHHGGHHHHHHHGGGHHHHGHHHHHHHHHGHHGGGHGHGGGHHHFHHHHHHHHHHHHHHHGHHHHHHHHHHHHHHHG1FGFGHGEGFEEFGFGFFHHHGH3FB3DGHHHGFDBG3FB2222D=//>-----<----.00<;000C:;-----.00:00/000000000..-..:/0:000;000000000000..0000000:....:00../.9./;-/0..00;:
@M03495:530:000000000-LYBTV:1:1105:28873:11464 2:N:0:GTGACGTT+ATCTGGGA
ATATTTTGCCGTTGATAAACCAGCTAATCCTGAAAAAAAAATCAAAGCTAAAAACTACAATGCTAAGACCACGATGTGACTGCTATCAAAGTTAGATATATATGTAAATTATTCATCTGTCAAATCCTAGAATTATATCATACCTGCTCCAGCAATCACGACCTGTAATGGTTTAGTGGGTTGTTCACTGTTTCTGAAAAATGAAGATAGTTGTCCAGCTTCCAAAAAGTTTATTGTGTTTTCTAGTGGAG
+
AA?AAFBDFFDAFGGGGGGGCGHHHHHG4GGHHHFHHGGGCHFDGFFFHHHFAGEHHGHHGHHGF5FFG2GHGGHGFHFGHHHHGHHHHHHHHHFHHHGHFFHHBFGHHFGHHHHHHHHFGF444BGFGFHFHHHHHHEFHHHBGHFGFHCCFFFFHHHGGGCGH1FDFG1?BGHG1>FCEA@AGDFHHHDG<DGFHB0<..DG00C0CCGHHGGCHHHECC:;:0C.C00;0;FGGE9/;BFBFF;CC09
@M03495:530:000000000-LYBTV:1:1105:24544:11478 2:N:0:GTGACGTT+ATCTGGGA
ATATTTTGCCGTTGATAAACCAGCTAATCCTGAAAAAAAAATCAAAGCTAAAAACTACAATGCTAAGACCACGATGTGACTGCTATCAAAGTTAGATATATATGTAAATTATTCATCTGTCAAATCCTAGAATTATATCATACCTGCTCCAGCAATCACGACCTGTAATGGTTTAGTGGGTTGTTCACTGTTTCTGAAAAATGAAGATAGTTGTCCAGCTTCCAAAAAGTTTATTGTGTTTTCTAGTGGAG
+
BBBBBFFFFFBAGEGGGGGGGGHHHHHHHFHHHGHHHGGGFGHHHGHFHGFBFGAFHHHHHHHHHHHEFFHHFGHGHHHHHEGFFHHHHHHFHHGHHHHHHHHF4FHHHHHHFHHHHHHHHHHGHHFHHHHHHHHHHHHHHHFFHHAFHFCFBFHHFFGDGCGFHGHFGFHGFHFGDGGGDFCGHHHHGHHHFHHHHHDGGFHH0CCGHHFGHHH0GGGHEHHCGGGEGGGGFFGGGGGGGFFFFGFGEFE
@M03495:530:000000000-LYBTV:1:1105:17027:11488 2:N:0:GTGACGTT+ATCTGGGA
ATATTTTGCCGTTGATAAACCAGGGCATCGGCCGTTTTCTCCAAAGCTCACATGCTGACAGATCGGAAGAGCGTCGTGTAGGGAAAGAGTGTTCCCAGATGTGTAGATCTCGGGGGGGGGCGGGAGATTAAAAAAAAAAAAAAAAAAAACGAGTGCAGATGAAGAGTGGGCATATAGAGAGAAGACAAGAGTGAGATCAACAGAGGATGAAGAGTGATCGAAGTATGAGCGATGCATAATGTGTGGACTGA
+
CCBCCFFFFFCCGGGGGGGGGGHGGGGHHGGGGEEFHGHHHHHHHEGHGHHHHGHHHFHHHHHHHGGF>GHHGGGGGG?BFGGHHHHHGFHBBBGGHFGHHB444B44444BF/</------:---9:B00;:0=-C;--;--:--9:-.-....0;0000000:.00...//:00000;..0/:///./.000000000/0///../0000:.00000../.;0000;0--...00000;000..000;0
@M03495:530:000000000-LYBTV:1:1105:9859:11499 2:N:0:GTGACGTT+ATCTGGGA
ATATTTTGCCGTTGATAAACCAGCTAATCCTGAAAAAAAAATCAAAGCTAAAAACTACAATGCTAAGACCACGATGTGACTGCTATCAAAGTTAGATATATATGTAAATTATTCATCTGTCAAATCCTAGAATTATATCATACCTGCTCCAGCAATCACGACCTGTAATGGTTTAGTGGGTTGTTCACTGTTTCTGAAAAATGAAGATAGTTGTCCAGCTTCCAAAAAGTTTATTGTGTTTTCTAGTGGAG
+
AAAAAFFDFFBAAEG5GGGGGGHHHHGHGBGHFHHHBEECEHCGGHGHHFH5FGGBGFGFFFGHHGHGHHHHGGGECGHGHHEHF4EFHFFHHHFHFHHHHEGHHHFH44FG4GGFFHHHHHFGFFFGFHHHHHHHHGHHHHHHHH0FGHGHEGHHHFHDECDDHGGGGHG?<F111=CFAFDEHFEF0DGG<=DGFHDGGGG0DG0;00<0CGG0;//;00CCGF.CABFE00CBB0/;FFF00;9;.;E
@M03495:530:000000000-LYBTV:1:1105:11204:11504 2:N:0:GTGACGTT+ATCTGGGA
ATATTTTGCCGTTGATAAACCACCCTCCCTGTGGTCGTTATCTTGCTCCTTCTGTCGTCAACGAATTTACTAATTCCAAAGCTCACATGCTGACAGATCGGAAGAGCGTCGTGTAGGGAAAGAGTGTTCCCAGATGTGTAGATCTCGGGGGGGGGGGGGTCATTATAAAAAAAAAAAGGATAAGAAGAGTCCAGCGAAGGTAGATTTAACTGACAAGTGTTATACAAGCGGACAGATCACGCTGTGTGTAA
+
DDCDDFFFFFDDGGGGGGGGGGGGGHHGGHHHHHGHGGGHHHHHHGHHHHHHHHHHGGGHGHGGGHHHHHHHHHHHHHHHHHHHHHHHHHHHHHHHHHHHGGGGGHHGFGGEGFHHHGHHHHHHDFDDFHHHHHHFDG33D22D22@??B------<---..0<0000:BFCFA9<-..:000000/0.00000/----.0000000000000000.000<:000000..-<--.<000:.:..</0.:00
@M03495:530:000000000-LYBTV:1:1105:28758:11505 2:N:0:GTGACGTT+ATCTGGGA
ATATTTTGCCGTTGATAAACCAGCTAATCCTGAAAAAAAAATCAAAGCTAAAAACTACAATGCTAAGACCACGATGTGACTGCTATCAAAGTTAGATATATATGTAAATTATTCATCTGTCAAATCCTAGAATTATATCATACTTGCTCCAGCAATCACGACCTGTAATGGTTTAGTGGGTTGTTCACTGTTTCTGAAAAATGAAGATAGTTGTCCAGCTTCCAAAAAGTTTATTGTGTTTTCTAGTGGAG
+
A11>A3BDFFDAEGCGFFFGGGHEEGGGG3DG1EGAGAEE/FBFGFB0GBGFGHEFHBAGHFFFH2CHHBGEEEGE>B22210BB20GEGHDDGEHFE@FDFGFBFFFHHHFHHD2>FGHHHFBHB1>GGFGGGHHFHDBFG11BFF>111FC0<F1GG/?//CBGGHHFF1?<<11=<GEFCAGH1<DGFGGFDFFG0DGCG0000<CC0CGHGBFG/:G0:C0:;..;F0;FFGGE;;B9FB0C0B.09
@M03495:530:000000000-LYBTV:1:1105:12232:11505 2:N:0:GTGACGTT+ATCTGGGA
ATATTTTGCCGTTGATAAACCAGCTAATCCTGAAAAAAAAATCAAAGCTAAAAACTACAATGCTAAGACCACGATGTGACTGCTATCAAAGTTAGATATATATGTAAATTATTCATCTGTCAAATCCTAGAATTATATCATACCTGCTCCAGCAATCACGACCTGTAATGGTTTAGTGGGTTGTTCACTGTTTCTGAAAAATGAAGATAGTTGTCCAGCTTCCAAAAAGTTTATTGTGTTTTCTAGTGGAG
+
B@BBBFFFDFBAEGGGGGGFGGHGGHHHHHHFHHHHHGGGGHHGHHHHHHHGHHGHHHHHEHHHHFHHHHHHGGHEGFGFHHGGHHHHEHHHHGHHHHHHHHHHBGHHGHHHHHHHHFHHHHHHHHHHHGHHHGEHHFHHHHHHHHFFDFFHHHHHGFHGG@D?GFFHHHHFGHHHFDHHDGGDHHHHHHHFGHHHHGHGFHHGDBFHGEGHHGHHHHBGCCCHEHHGDFGFGGGGFB/;FFFFGFFEEB.
@M03495:530:000000000-LYBTV:1:1105:25018:11507 2:N:0:GTGACGTT+ATCTGGAA
ATATTTTGCCGTTGATAAACCAAAGCTCACATGCTGACAGATCGGAAGAGCGTCGTGTAGGGAAAGAGTGTTCCAGATGTGTAGATCTCGGGGGGCGCCGGAGCAATAAAAAAAAAAAAAAATATAAAGCGGTGCGCACGTTCGTGCGCAAGTAACACACAGATTATCTTGTGGTCGATCGCGTCAGTGATGCCATCTTCGTTGTACAGGTGGTCATTAAGGATGTTCACACTAACACCACCATGACTTCC
+
CCCCCFFFFFCBGGGGGGGGGGHHHHHHHHHHHHHHHHHHHGHHGGGGHHHGEGGGGBGFGGHHHHHHHHDDDGGHHHGF555@444B4BC/>E-----;----./;0;B0:9DCFBAA-9-;;000000.-.---9---../....-----0000:0....0:009000000./0--..-.---..000;00000:000.///.0000/00.;000:00000000000000/:0000.....000000:0
@M03495:530:000000000-LYBTV:1:1105:25945:11510 2:N:0:GTGACGTT+ATCTGGGA
ATATTTTGCCGTTGATAAACCAGAACCATCCAAAGCTCACATGCTGACAGATCGGAAGAGCGTCGTGTAGGGAAAGAGTGTTCCCAGATGTTTAGATCTCGGTGGTAGGCGGTGCACTAAAAAAAACAAAATTCGTCTTAACACTTCACTCATCCAGATCCACACTTTTTTTAATCTTCCTTAGATATAGACCATAGTTTTCCATTCCAACGTTCACATCTTACTCCGCTACCTTTTCACCAAACAATTCC
+
AAAAAFFFFFBBGGCGG5GGGGHCGFEEGHHGHGFFHHHHHHHHFFHHGHHFHHGGGDHGCAEFGEG12DFFFGHHHGFD4BBF33F?GFF44443B4441111/?43/B//<//32??2222</////?<<1</0?//1><1<F11111101111<00/00//.<0000--:000<0000<0;0900000;9/00000000000;;000/..///00000;////;...--.////;/;//....9/:9/
@M03495:530:000000000-LYBTV:1:1105:12959:11524 2:N:0:GTGACGTT+ATCTGGGA
ATATTTTGCCGTTGATAAACCAGCTAATCCTGAAAAAAAAATCAAAGCTAAAAACTACAATGCTAAGACCACGATGTGACTGCTATCAAAGTTAGATATATATGTAAATTATTCATCTGTCAAATCCTAGAATTATATCATACCTGCTCCAGCAATCACGACCTGTAATGGTTTAGTGGGTTGTTCACTGTTTCTGAAAAATGAAGATAGTTGTCCAGCTTCCAAAAAGTTTATTGTGTTTTCTAGTGGAG
+
BBBBBFFFFFBBGGGGGGGGGGHHHHHHHHGHHHHHHGGGGHGHHHHHHHGFHHGHHHHHHHHHHHHHGHHHGGGGHHHBFGCHHHHHHHHGHHHHHHHHHHHHFGHHHHHGHHHHHHHHHHHHHGHHHGHHHHHHHHHHHHFFHHGHHHHHEHHHHHHGGGGGHGHHHHGFGGHHGHHHGGGDHHHHHHHHDGHHHHHHGHHHGHHHGHHHHHHFHGGHHEHHHHGGGFGFGGGGGGGGGGGGB0;C.0.
@M03495:530:000000000-LYBTV:1:1105:27543:11543 2:N:0:GTGACGTT+ATCTGGGA
ATATTTTGCCGTTGATAAACCAGCTAATCCTGAAAAAAAAATCAAAGCTAAAAACTACAATGCTAAGACCACGATGTGACTGCTATCAAAGTTAGATATATATGTAAATTATTCATCTGTCAAATCCTAGAATTATATCATACCTGCTCCAGCAATCACGACCTGTAATGGTTTAGTGGGTTGTTCACTGTTTCTGAAAAATGAAGATAGTTGTCCAGCTTCCAAAAAGTTTATTGTGTTTTCTAGTGGAG
+
>AAAAFFFFFBBGGGFGGGGGGHGHHFHFDHHHHHHHGGGGHGHFFDEGHFGDFFGHHHHHHGHHHGBGHHHGGHGFHHFHFFHGFFFHHHFGHHHHHHHHHHH4F?GFHFFFGHHHHGGFHFHBFGGHHHFFFGHHHEHHFGFFHHFGHBF2FGFGGHGGCDDHHHGFHHHHHGGFGHEAFDFHHGFHDDHGHHHGFDF.GHFDCCGHHHHH:C;0CCHGFCFCCHEDFG0FGGGGGFFCFBFFGFEFGG
@M03495:530:000000000-LYBTV:1:1105:11111:11560 2:N:0:GTGACGTT+ATCTGGGA
ATATTTTGCCGTTGATAAACCAGTCAGGAGTCCAAAGCTCACATGCTGACAGATCGGAAGAGCGTCGTGTAGGGAAAGAGTGTTCCCAGATGTGTAGATCTCGGTGGGGGGCGTGGCAATAAAAAAAAAAAAAAGATGACGCTCTATAGGAGATATAAGCAATGAGACAATACAAGGAATGACGCGTATCCAAGCCGTCTAGAGTTAATCCTCTGTCACTGAGAGCTATCTATACACGATGAGCACGCTGC
+
DDEEEFFFFFEDGGGGGGGGGGHHHHHHHGHHHHHHHHHHHHHHHHHHHHHHHHHHGGGGHHHGFGGAEBGGHGHHHHGHGHBBGHHHGGHGFF44B444BB?F???///-------/0<10<:<?D=BF9<;-..0<10...9.1:1100/./1111101/00111<//0<<000../0000..-<-..11<0..-.-..110111<111101011111:0<10.001/111:110.-..1000.--...
@M03495:530:000000000-LYBTV:1:1105:11426:11573 2:N:0:GTGACGTA+AGCTGGGA
ATATTTTGCCGTTGATAAACCACCCTCCCTGTGGTCGTTATCTTGCTCCTTCTGTCGTCAACGAATTTACTAATTCCAAAGCTCACATGCTGACAGATCGGAAGAGCGTCGTGTAGGGAAAGAGTGTTCCCAGCTGTGTAGATCTCGGTGGGCGCCGTGTCATTAAAAAAAAAATAATAAGATGAGATCAGCAGCTGGATGGTTTAACTAAGGAGAGGTTAGAGGTACTGGAAGGATAGGGTGGCTGCAAG
+
CCCCCFFFFFCBGGGGGGGGGGGGGHHGGHHHGHGGGGGCHGHHHHHHHHHHHHHHGGGHFHGGGHHHFHHHEHHHHHFGHHHHHHHHHHHHHHHHHHHHGGGGHHHGFGGEF?FFGGHHHGGGDBD3DFHGHGGHHHHHHB22@2GG??A//>/<---<<F<FGG0D<?-@-;.:00000000000000000.//0/.00.90.0000000/;.:..0/:.00/;00:00/0/..:99/./.-..../00
@M03495:530:000000000-LYBTV:1:1105:25079:11588 2:N:0:GTGACGTT+ATCTGGGA
ATATTTGGCCGTTGATAAACCAGGGTCTCAGGTGGACCAAAGTTCACATGCTGACAGATCGGAAGAGACTCGTGGAGGGCAAGACTATGCTCAGATATATCGGAACAGGGTCGCGGAGCTACAGAGTAAAACAACATATGTAGGATTTCTGACAGAAGGAATGCTACACAACAAGACAAATTCATAACTCTCTGAATAAGCGAGGCCACCAAATACAGGTAGTTACAACCAACCGCGGATGCGAAAGCACA
+
AAA?A3@1@1A@AA13BA1100A000003A20A1A010A0/01BB212211A11B110AF///B/000011A0//B/?//>>/001112B211B12122@@FE///BE//00</>//>/011@110121@2@////0111<11111111==111101>0001110000/0.<.<//<///0000000/000:0;00:000:9.---....;..00000/0090;/;/9/-------9---9------//--
@M03495:530:000000000-LYBTV:1:1105:11339:11611 2:N:0:GTGACGTT+ATCTGGGA
ATATTTTGCCGTTGATAAACCACCCTCCCTGTGGTCGTTATCTTGCTCCTTCTGTCTCAACGAATTTACTAATTCCAAAGCTCACATGCTGACAGATCGGAAGAGCGTCGTGTAGGGAAAGAGTGTTCCCAGATGTGTAGATATCGGTGGTCGCCGTGTCATTAAAAAAAAAAACAATATAGGATAAAACAGCGGACTGCCGACACAAGATGAAGCCATAACGCTAAAATAGACAAGCGAGAGGTGAGCAT
+
BCCABFFFFFCBGGGGGGGGGGGGGHHGGHHHHHHHGGGHHHHHHHHHHHHHHHHHHHHHHGGGHHHHHHHHHHHHHHHGHHHHHHHHHHHHHHHHHHHGGGGHHGGGGGEF?BFHGGHHHHHHHFDDFBGFHHHDF333333?2///?C/2<////-<011>1>1=D<@GGE@:A.0000000000000./.-:---.;/-----/:./000000./00;0.-..900000000/....-:-.9.0.090
@M03495:530:000000000-LYBTV:1:1105:15179:11618 2:N:0:GTGACGTT+ATCTGGGA
ATATTTTGCCGTTGATAAACCAGGCGGACCAAAGCTCACATGCTGACAGATCGGAAGAGCGTCGTGGGGGGAAAGAGTGTTCCCAGATGTGAAAGACTCGGGGGGGGCAGCACTAATGAAAAAACAGCCCGAAGGCAGTCGGCTGCAGGAGAGCCCGCGAGCGGGACGCCGCCACGTAATTTAAACGCGAGCCCAGCCAATTAGGACGAGACGTGCTGTGACGGCCGCCAGACACAAGGCCCGCGGCGAAG
+
AAAABFFFFFBAAAEGGGG4BGHEEEEGEEAEGH2FGHGHFHHHHFHEG3BGHGAFEGHHG1EE>11/>>A<CEGHH0D0000<0C<G0:;0000/;;C..A--;----9..:/::////99.9.9...9-99-...9/9.-;.-.99A9..;...------------;-;--9.-.9../:////.-@----......:///////--9......./;9/;.-------9..9.....;..----;9--9
@M03495:530:000000000-LYBTV:1:1105:18368:11622 2:N:0:GTGACGTT+ATCTGGGA
ATATTTTGCCGTTGATAAACCAGCTAATCCTGAAAAAAAAATCAAAGCTAAAAACTACAATGCTAAGACCACGATGTGACTGCTATCAAAGTTAGATATATATGTAAATTATTCATCTGTCAAATCCTAGAATTATATCATACCTGCTCCAGCAATCACGACCTGTAATGGTTTAGTGGGTTGTTCACTGTTTCTGAAAAATGAAGATAGTTGTCCAGCTTCCAAAAAGTTTATTGTGTTTTCTAGTGGAG
+
CBBCCFFFFFCAGGGGGGGGGGHHHHHHHHHHHHHHHGGGGHHHHHHGHHHHHHGGHGHHGHGHHHHHHHHHGGHGHFHHHHGHHHHHHHHHHHGGGHGHFFHHEHHHHHHHGHHHHHHHHFFHHHHHHGHFHHHHHGHHHHGHHHFHHGHHGFHHGHHFGGGGHGHFHGHHGHHFGBGHGGGGHFHFHHHHHHHFFDDGFHHEFFBGHHHEHHHHHHHHGGHFGBCEDFFGFFGFFBBFFBBBB0;BCBA
@M03495:530:000000000-LYBTV:1:1105:5730:11627 2:N:0:GTGACGTT+ATCTGGGA
ATATTTTGCCGTTGATAAACCAGGCGGACCAAAGCTCACATGCTGACAGATCGGAAGAGCGTCGTGTAGGGAAAGAGTGTTCCCAGATGTGTAGATATCGGGGGGCGCCGGGTCATTAAAAAAAAAAAAATAATGAAAGCGATGTATGCACAGGGCAATAGATCAAGCTGAAAAAAAGCATATAAGAAAAAGTAATCTCACTGTAGTAATAACTGACTAGTCAAACATAGGGAATGTAGTGCTGATGTGTT
+
DDBCDFFFFFCCGGGGGGGGGGGGHGGGGGHHHHHHHHHHHHHHHHHHHGHHHGFFGHHHGGGGEGBBGGFGHHHHHHH@BFGHHHHHG4FB?B444B4?E/<C----9---.9;0F00BFFFF-;@-@;.00000;009....9:900000/.....090;0009000;0090.--..000000000//.900000:0000000000000000900;:00:0009.0000././00009:000000:09/
@M03495:530:000000000-LYBTV:1:1105:23111:11628 2:N:0:GTGACGTT+ATCTGGGA
ATATTTTGCCGTTGATAAACCACCCTCCCTGTGGTCGTTATCTTGCTCCTTCTGTCGTCAACGAATTTACTAATTCCAAAGCTCACATGCTGACAGATCGGAAGAGCGTCGTGTAGGGAAAGAGTGTTCCCAGATGTGTAGATCTCGGGGGGCGGCGGGTTCTTAAAAAAAAAAAAAATACAACGTGAGTTGCTCCAGTATCGCATGACAATCTGTATGCCTTATAGTGCAGCTGCTCAGAAATTTCAGAA
+
CCABCFFFFFDDGGGGGGGGGGGGGHHGGHHHHHGHGGGHHHHHHHHHHHHHHHHHGGGHGHGGGHGHHHHHHHHHHHHHHHHHHHHHHHHHHHHHHHHHGGGGFHFGEGGG/?BFHGGHHGFGBFD3DFHHGHHF3?3?22222@0//>@----<----..00000:0BF;AA@@--.::000-..9.0<0<<00000000...<<00000<<0:0000000000<0<<000/0000</:0000000000
@M03495:530:000000000-LYBTV:1:1105:17067:11640 2:N:0:GTGACGTT+ATCTGGGA
ATATTTTGCCGTTGATAAACCAGCTAATCCTGAAAAAAAAAATCAAAGCTAAAAACTACAATGCTAAGACCACGATGTGACTGCTATCAAAGTTAGATATATATGTAAATTATTCATCTGTCAAATCCTAGAATTATATCATACCTGCTCCAGCAATCACGACCTGTAATGGTTTAGTGGGTTGTTCACTGTTTCTGAAAAATGAAGATAGTTGTCCAGCTTCCAAAAAGTTTATTGTGTTTTCTAGTGGG
+
BABBBFFFFFBBGGGGGGGFGGDHHHHHGEGHGHHGHGGGGGHHHHHGGGHHFGHGHHHHGGHGHFFEHHHHHGGHGHFHHHFGFHHHHHHHHFHHHHHHHHHHHHHHHHHHEGHHHHHHHEFHHHHHHHHHHHHHHHHHHHHHHHHHHHHHHHHHHFFHFDGGGGHHHHHHHHFHD<=GGCFDGHHHHHHHGHHHFF=DGFGC;GFGHHHGFGHCCGGHCGGGFCFEGD9BFFFFGGFFBCFCFFFFFF.
@M03495:530:000000000-LYBTV:1:1105:18253:11643 2:N:0:GTGACGTT+ATCTGGGA
ATATTTTGCCGTTGATAAACCAGCTAATCCTGAAAAAAAAATCAAAGCTAAAAACTACAATGCTAAGACCACGATGTGACTGCTATCAAAGTTAGATATATATGTAAATTATTCATCTGTCAAATCCTAGAATTATATCATACCTGCTCCAGCAATCACGACCTGTAATGGTTTAGTGGGTTGTTCACTGTTTCTGAAAAATGAAGATAGTTGTCCAGCTTCCAAAAAGTTTATTGTGTTTTCTAGTGGAG
+
CBBCCFFFFFCCGGGGGGGGGGHHHHHHHHHHHHHHHGGGGHHHHHGHHHHHHHGHHHHHHHHHHHHHHHHHGGHGHGHHHHFHHFHHHHHGHHHHHHHHHHHGHHHHHHHHFHHHHHHHHHFHHHHHHHHHHHHHHHHHHHHHHHHHHHHHGGHGFHHGGGGGHHHHHHHGHHGDFGHHFGGGHHHHHHFGDGHHHD<DHHHHHHHHGGHHHHHHHHHHHHHHFBAAEGGGGGGGGFFGGGGG0BFGGEE
@M03495:530:000000000-LYBTV:1:1105:14099:11653 2:N:0:GTGACGTT+ATCTGGGA
ATATTTTGCCGTTGATAAACCAGTCAGGAGTCCAAAGCTCACATGCTGACAGATCGGAAGAGCGTCGTGTAGGGAAAGAGTGTTCCCAGATGTGTAGATCTCGGGGGGGGGCGGGTCATTAAAAAAAAAAAAAGAAGGAAGTTCAGGGAACATCGGCGGTGTGTAAAAACAAGACCACCACAAATGAGTCAAAGACACGCTACAGCTATGCGGCGTGTCGTGTAACTGATGTGCAGCTCGAGATAGTGCCA
+
DDDCDFFFFFDCGGGGGGGGGGHHHHHHHGHHHHHHHHHHHHHHHHHHHHHHHHHHGGGGGHHGFGGAEBFGHGGHHHFHFHBBBFGHHHHF4B443B444B1?//>--<--<---<<0000<B0<-<@;--<...:../.:00000....:00.9-----..<000009..<////...9...0000:00000////9-<<;0000:0<0.<----./.<.</0000000000000/0.-<..<00000<
@M03495:530:000000000-LYBTV:1:1105:12030:11655 2:N:0:GTGACGTT+ATCTGGGA
ATATTTTGCCGTTGATAAACCACCCTCCCTGTGGTCGTTATCTTGCTCTTCTGTCGTCAACGAATTTACTAATTCCAAAGCTCACATGCTGACAGATCGGAAGAGCGTCGTGAAGGGAAAGAGTGGTCCCAGATGAGGAGGAGACGGGGGGGGGCGCGGTATTAATAAAAAAAAAAAAAGATAGGTAACAGGACTTGTGTTATCATATGATGTACAACTTATTATAATGGTCGGTAGCGACATGATACTAA
+
BBBBBFFFFFBAEEGGGFGGFGFEAHHGG2FBCAFDAEAFHHHF5GF5GGFG5AABEFEEDEFEHFD5EGFFGHG55G5?2BFFFBGGFGB42FFG33?E>1EGA2E?EE@A3/B?E?C/?BC4B/B2BFGF/BG3B22?////////>@--;--9---.;.////;BBFB->9----;..//9///9;//.../////9//////;/99///////////9/9////////---.9/----./9//;;/9
@M03495:530:000000000-LYBTV:1:1105:17890:11673 2:N:0:GTGACGTT+ATCTGGGA
ATATTTTGCCGTTGATAAACCAGCTAATCCTGAAAAAAAAATCAAAGCTAAAAACTACAATGCTAAGACCACGATGTGACTGCTATCAAAGTTAGATATATATGTAAATTATTCATCTGTCAAATCCTAGAATTATATCATACCTGCTCCAGCAATCACGACCTGTAATGGTTTAGTGGGTTGTTCACTGTTTCTGAAAAATGAAGATAGTTGTCCAGCTTCCAAAAAGTTTATTGTGTTTTCTAGTGGAG
+
CBBCCFFFFFCCGGGGGGGGGGHHHHHHHHHHHHHHHGGGGHHHHGGHHHHHHHGHHHHHHHHHHHHHHHHHGGHGHHHHGHHHGHHHHHHGHHHHHHHHHHHHFHHHHHHHGHHHHHHHHHHHHHHHHHHFHHHHGHHGHHHHHHGHHHHHHGHHHHHGGGGGHHHHHHGFGHGGFFHHGGGFEHHHHHHHFHHHHHGHHHHEDGGHHHHGHHHHHHHGHGHHGFC?DBFFGGGGGGCBFFBFGGGGGGG
@M03495:530:000000000-LYBTV:1:1105:27474:11676 2:N:0:GTGACGTT+ATCTGGGA
ATATTTTGCCGTTGATAAACCAGCTAATCCTGAAAAAAAAATCAAAGCTAAAAACTACAATGCTAAGACCACGATGTGACTGCTATCAAAGTTAGATATATATGTAAATTATTCATCTGTCAAATCCTAGAATTATATCATACCTGCTCCAGCAATCACGACCTGTAATGGTTTAGTGGGTTGTTCACTGTTTCTGAAAAATGAAGATAGTTGTCCAGCTTCCAAAAAGTTTATTGTGTTTTCTAGTGGAG
+
A>AABFFBBFBBCGGGGFGFGGHHHFHHHFHHHHHHHGGGGHHFHFFBGFHHHDFFHHGHHHFHHFHFFFGHGGHEG@GEGFCGGBCGHHHDBFGHHHHHGHHHHHHHHHGHD4GHFHGHHHHHGGHHHHHHGHHHGFHFHHHHGHHFHFGHEHFFHFGDDCCGBFGFHHG<GHHH>GFEAFCGEFHFHHFH0DFGHHDGCGH0DGCGHHHHE:0;GGBHHHEC0<..C9BCFFBBCFCFFFFFGF;B.;C
@M03495:530:000000000-LYBTV:1:1105:21660:11677 2:N:0:GTGACGTT+ATCTGGGA
ATATTTTGCCGTTGATAAACCAGGACTCAGGCTGGACCAAAGCTCACATGCTGACAGATCGGAAGAGCGTCGTGTAGGGAAAGAGTGTTCCCAGATGTGTAGAGCTCGGTGGTGGGCGGATGATTAAAAAAAAAAAAAATGAGAAGAGAGCGTGTGCTACGGTTATTGCAACATACATCTCATACACAACAGTTCATAGAGCGCGTACAATGAAGTCACTCTACAGGTATCATGCGTGTGGCTGATACTGG
+
DCCCDFFFFFDCGGGGGGGGGGHGHHHHHHHHHHGHHHHHHHHHHHHHHHHHHHHHHGHHHGGGGHHHGGGGEFFGGHFHHHHHHGHBFFHHHGFHHHHDDF434D3?//EA?/</////</@DF2??DBC-CC@<<--.0::00/0./..:.9:.0000.9/..0000000./0:0:0:000;00009../0:0000:000-9----.000000000000:0000/;0000000.;........000000
@M03495:530:000000000-LYBTV:1:1105:17056:11685 2:N:0:GTGACGTT+ATCTGGGA
ATATTTTGCCGTTGATAAACCAGCTAATCCTGAAAAAAAAATCAAAGCTAAAAACTACAATGCTAAGACCACGATGTGACTGCTATCAAAGTTAGATATATATGTAAATTATTCATCTGTCAAATCCTAGAATTATATCATACCTGCTCCAGCAATCACGACCTGTAATGGGTTAGTGGGTTGTTCACTGTTTCTGAAAAATGAAGCTAGTTGTCCAGCTTGCAAATAGTTTATTGTGTTTTCTAGTGGAG
+
AA11AFFB1DDA1A1BFBG1AFFAGBEFD3FBG11FGCEECHCFCGEGHBD1BEABG1BAF1AF22B11BFEE>F/G1G2F1>G120B21BGFDHDGG2@22FFB>BBFGHGGG>B2BF>2B2BG<<FEGHE2B1B22FGHFF0FF0<11F10@F<111/?//?0GDF1110?F/FFDCF.FCGH0DGGB000<<0GG<0..0<000::CGG0G:CGHB00/.0;000C0;00CFFBFGGBB0000CFC9.
@M03495:530:000000000-LYBTV:1:1105:12907:11696 2:N:0:GTGACGTT+ATCTGGGA
ATATTTTGCCGTTGATAAACCACCCTCCCTGTGGTCGTTATCTTGCTCCTTCTGTCGTCAACGAATTTACTAATTCCAAAGCTCACATGCTGACAGATCGGAAGAGCGTCGTGTAGGGAAAGAGTGTTCCCAGATGTGTAGATCTCGGGGGGGGGCGGATCAGTAAAAAAAAAAAATAATTAGAATGAGCAGCAGTAGTGGTGCAGGAGTAAAAGAATATACGAACAGATAGGTGTACACAATACAGAGAA
+
CDCCDFFFFFDCGGGGGGGGGGGGGHHGGHHHHHGHGGGHHHGHGHHHHHHHHHHHGGGHGHGGGHHHHHHHGHHGHHGHHHHHHHHHHHHHHHHHHHHHGGGGFHGGFGGGE?FGHGGHHHFHBD33DGFHFHHB3BB3@222>20?//<@---9<----<0B00<0<<CC=F9-.:00000000:0000//..000</.0<000...:<00:0..:0<00...<-/<F00/000<0000.000<00//0
@M03495:530:000000000-LYBTV:1:1105:12076:11697 2:N:0:GTGACGTT+ATCTGGGA
ATATTTTGCCGTTGATAAACCAGCTAATCCTGAAAAAAAAATCAAAGCTAAAAACTACAATGCTAAGACCACGATGTGACTGCTATCAAAGTTAGATATATATGTAAATTATTCATCTGTCAAATCCTAGAATTATATCATACCTGCTCCAGCAATCACGACCTGTAATGGTTTAGTGGGTTGTTCACTGTTTCTGAAAAATGAAGATAGTTGTCCAGCTTCCAAAAAGTTTATTGTGTTTTCTAGTGGAG
+
CCCCCFFFFFCAFGGGGGGGGGHGHHHHHHHHHHHHHGGGGHHHHHHGHGHGDFGGHGGGHHHHHFHHFHHHGGHGFFHGHEFGHHHHFFGGGHHHGHHHHHHHEGHHHGHHHHHHHHHHHHHHHHHHHFHHHHHHHHHHHHHEHHGGHHGHHHHHGHHGGGGGGGHFGHHGHHHF1DFHGGGGHHHHHGFHFBGHHHDHFFGH0CCGHGHHHHHHHGHHEHHEHEFEGFGGGGGGFGFFFGGGGGGGFF?
@M03495:530:000000000-LYBTV:1:1105:5731:11700 2:N:0:GTGACGTT+ATCTGGGA
ATATTTTGCCGTTGATAAACCAGCTAATCCTGAAAAAAAAATCAAAGCTAAAAACTACAATGCTAAGACCACGATGTGACTGCTATCAAAGTTAGATATATATGTAAATTATTCATCTGTCAAATCCTAGAATTATATCATACCTGCTCCAGCAATCACGACCTGTAATGGTTTAGTGGGTTGTTCACTGTTTCTGAAAAATGAAGATAGTTGTCCAGCTTCCAAAAAGTTTATTGTGTTTTCTAGTGGAG
+
AAAABFFFFFBBGGGGGFGGGGHHHHHHHHHHHHHHHGGGGHHHHHGGHHHHHHGGHHHHHHHHHFHHHGHHGGHGFGHFFFHHHHHHHHHGGHHHHHHHHHHH?GGHHHHHHHHHHHHHHHHHGHHHHGHHHHHHHGHHHHFGHHHHEHBGFGGHHFHGDGGGGGHGHHHGFGHF<GAGGGGDHHHHFHHHHGGHHFGHFHHH<GFHHHHHHHHFHHGHHHHFGHHEEBF0CFGFGGFGFFFGBBBFGEE
@M03495:530:000000000-LYBTV:1:1105:6020:11702 2:N:0:GTGACGTT+ATCTGGGA
ATATTTTGCCGTTGATAAACCACCCTCCCTGTGGTCGTTATCTTGCTCCTTCTGTCGTCAACGAATTTACTAATTCCAAAGCTCACATGCTGACAGATCGGAAGAGCGTCGTGTAGGGAAAGAGTGTTCCCAGATGTGTAGATCTCGGGGGGGGGCGGGGCATGAAAAAAAAAAAAAAGGAGATGGGTAGAAGAACATGTTATAAGGACGAGAAATGTGATGAATGAGGAAACAAGCGAATGGAGGAGGAG
+
CCBBCFFFFFCCGGGGGGGGGGGGGHHGGHHHHHGHGGGHHHHHGHHHHHHHHHHHGGGHGHGGGHHHHHHHHHHHHHFHHHHHHHHHHHHHHHHHHHHHGGGGHHHGEGGFG?FGGGHHHHGHDBDDFGHGHHGF3BBB222@22FF/>--;@-9:----;/.000:99CC-C-:--../../00./0.00;0;//00000090000.---..00090000000000/0//9/./.9;--900/...9..
@M03495:530:000000000-LYBTV:1:1105:5287:11733 2:N:0:GTGACGTT+ATCTGGGA
ATATTTTGCCGTTGATAAACCAGCTCTAGCTGCCATAGCAATGTCACAACCACTTCTTGCCCTCCAAAGCTCACATGCTGACAGATCGGAAGAGCGTCGTGTAGGGAAAGAGTGTTCCCAGATGTGTAGATCTCGGGGGTGGGCGGCTCATTAAAAAAAAAAAAAAGGACACACACGAACGGGTCACACAGTCTAGGGTACAAATAAGTCATAGTCAAGCATCTACTCATGTATGACACTGGTGCAAGCAG
+
CCBBCFFFFFCCGGGGGGGGGGHHHHHHGHHHHHHHHHHHHHHHHHHHHGGGGHHHHHHHHHHHGHHHHHHHHHHHHHHHHHHHGHHHGGGGHHHGGGGGG?BGHGHHHHHHFGBDFHHHGHHF4B?4?4444DFF/>///--<----.:0;00:0C-AB??A---.././9/...--.--..;-.000..000000.;;00000900000000000090/00000000009000000009/;/0000.//
@M03495:530:000000000-LYBTV:1:1105:23294:11761 2:N:0:GTGACGTT+ATCTGGGA
ATATTTTGCCGTTGATAAACCAGCTAATCCTGAAAAAAAAATCAAAGCTAAAAACTACAATGCTAAGACCACGATGTGACTGCTATCAAAGTTAGATATATATGTAAATTATTCATCTGTCAAATCCTAGAATTATATCATACCTGCTCCAGCAATCACGACCTGTAATGGTTTAGTGGGTTGTTCACTGTTTCTGAAAAATGAAGATAGTTGTCCAGCTTCCAAAAAGTTTATTGTGTTTTCTAGTGGAG
+
BAAAAFDFFFB>EFGGGGDFFEHHHHFC45G4FCGFAAEEEHB3FFBFGDGHGHDHH3BGGHHHHHHHHGGHGGHA?FEGGB?FGFFFGHGGGHBGHH4GEGHH??FFFFGHGEHHFHFHGGHH43BFHFBGHFHGB4GHHH1??1G1B1GHEF0GGGF?BC/EB1GGHGGGHHHFD10FCFG?.1<DFFFH0<GFHFBG.CF00C0;GHGHFG0;;C:CFHCBCCCE.;FFBFBFGFFFFF0CBFFF.0.
@M03495:530:000000000-LYBTV:1:1105:7572:11769 2:N:0:GTGACGTT+ATCTGGGA
ATATTTTGCCGTTGATAAACCAGCTAATCCTGAAAAAAAAATCAAAGCTAAAAACTACAATGCTAAGACCACGATGTGACTGCTATCAAAGTTAGATATATATGTAAATTATTCATCTGTCAAATCCTAGAATTATATCATACCTGCTCCAGCAATCACGACCTGTAATGGTTTAGTGGGTTGTTCACTGTTTCTGAAAAATGAAGATAGTTGTCCAGCTTCCAAAAAGTTTATTGTGTTTTCTAGTGGAG
+
CBBBCFFFFFCCGGGGGGGGGGHHHHHHHHHHHHHHHGGGGHHHHHGGHHHHHGGHHHHHH3FHHHHHHHHHGGHGHGHHHHFHHHHHHHHHHHHHHHHHHHHHFHHHHFHHHHHHHHHHHHHHHHHHHHHHHHHHHHGHHHHFHHHHHHFHGHHHHHHGGGGGHFFGHHHGHHHHGHHHGGCGHHHGHHHHGGHHHHHHHHHHHHGHGCCHHHHHGHHGHH/C:G.EDFFGGGGEFF9FFGGFFGFB.;A
@M03495:530:000000000-LYBTV:1:1105:24622:11773 2:N:0:GTGACGTT+ATCTGGGA
ATATTTTGCCGTTGATAAACCAGCTAATCCTGAAAAAAAAATCAAAGCTAAAAACTACAATGCTAAGACCACGATGTGACTGCTATCAAAGTTAGATATATATGTAAATTATTCATCTGTCAAATCCTAGAATTATATCATACCTGCTCCAGCAATCACGACCTGTAATGGTTTAGTGGGTTGTTCACTGTTTCTGAAAAATGAAGATAGTTGTCCAGCTTCCAAAAAGTTTATTGTGTTTTCTAGTGGAG
+
BABBBFFFFFBBGGGGGGGGGGHHHHHHHFHHGHHHHGGGGHHHHGGHHBGFHFFFHHHHHGHEHDHGFHGHGGEFFHHBGHEHFHFGFHHFHHFHHHFFHHHHBGHHHHHHFHHHHHHFFFFHFHHHFGFFHHHHHHFHHHHHGHCGHHHGHHFGHGHDGGGGFGGFGFHGFG1F1FFGCFFGHHHHHFHG<GHHHGHFACGH=GCFHGHEHHG0GF:GHHHHGB.AC;CFFFGFGGFFEB000C0BA0E
@M03495:530:000000000-LYBTV:1:1105:17835:11784 2:N:0:GTGACGTT+ATCTGGGA
ATATTTTGCCGTTGATAAACCACCCTCCCTGTGGTCGTTATCTTGCTCCTTCTGTCGTCAACGAATTTACTAATTCCAAAGCTCACATGCTGACAGATCGGAAGAGCGTCGTGTAGGGAAAGAGTGTTCCCAGATGTGGAGAACTCGGGGGGGGCGGGAGCATTTAAAAAAAAAAAAATATATCAGAGGCGGTGCTCAATGAAGCATGTCGGAATATGTCATGAAGTAGAACTGCATATAAGCGTAGCTGA
+
CCCCCFFFFFCCGGGGGGGGGGGGGHHGGHHHHHGHGGFHHHHHHHHHHHHHHHHHGGGHGHGGGHHHFHHHHHHHHHFHHHHHHHHHHHHGBHEGGHHHGGGGGHHGGEGEE/FFGGHHHHGG3BD3DFF?2FDF3322=202D2??/>------;9--..000;9000-:--9;--.0000;:00;.;---:-090000000000000.--9.0;0000000009;00000000000:000-..-.000
@M03495:530:000000000-LYBTV:1:1105:20251:11801 2:N:0:GTGACGTT+ATCTGGGA
ATATTTTGCCGTTGATAAACCAGGGACTCAGGCTGGACCAAAGCTCACATGCTGACAGATCGGAAGAGCGTCGTGTAGGGAAAGAGTGTTCCCAGATGTGGAGATCTCGGGGGGGGGCCGGTCATTTAAAAAAAAAAAAGTAGTAACAAGACGCAGCGCGCGTATGGGAAGAAGAGAAAGACGAAAGAACTAACATACTTGGGTAGCCATAGACTTGAACAGTTATATACACGATCATTAGGTAGGTACAA
+
DCDDDFFFFFDCGGGGGGGGGGHGGGGHHHHHHHHGHHHHHHHHHHHHHHHHHHHHHHHHHHGGGGHHHGGGGEEBGGGGHHHHGHBGBBFGGHHHHFBG33/333?4E?/</--------<-.1<1:1:BF@=-@-<9.<11111110///9--<--------.//./0..//<:/00<//.--.././10000110<110..1.0001:010:<00001/111:11<11:.-...<1<111<0.:1111
@M03495:530:000000000-LYBTV:1:1105:7650:11809 2:N:0:GTGACGTT+ATCTGGGA
AACGTCACCCTACTGTTGCTGACGTGGGCTATTCCGCACTATATTTTGTCGTTGTTAAACCAACTAATATTGAAAAAAAAATCAAAACTAAAAAATACAACACAAAAACAAAAAATTGAAGTCTAACAAAAATAGATAAATATGTAAATTATTAATCTGTCAAATCCTAGAATTATATCAAACATCCACCACAAATACCAACCACGAATGGTTTAGGTGGTGGTTGAGTGTTTTTGAAAAATAAAGATAAT
+
>>1>111>111>B113A111B1000B0AAFA1DF2000AACD22FFD202/A/B//2B210//A0BC12222D@E1G/ECC01@1F101B@GFH/0>1>G1///?F0///?0B?/01111121>22111@0/011<1<<1?@D1111111<11>111<>1<<F1111=00<0=0=00000000.00/0:.....:00000::....-..9/90./;00099...:.//;//9--;--9/;--//9//:;//
@M03495:530:000000000-LYBTV:1:1105:9863:11811 2:N:0:GTGACGTT+ATCTGGGA
ATATTTTGCCGTTGATAAACCAGCTAATCCTGAAAAAAAAATCAAAGCTAAAAACTACAATGCTAAGACCACGATGTGACTGCTATCAAAGTTAGATATATATGTAAATTATTCATCTGTCAAATCCTAGAATTATATCATACCTGCTCCAGCAATCACGACCTGTAATGGTTTAGTGGGTTGTTCACTGTTTCTGAAAAATGAAGATAGTTGTCCAGCTTCCAAAAAGTTTATTGTGTTTTCTAGTGGAG
+
BBBBBFFFFFBAGGGGGGGGGGHGHHHHGFHFGHFFFGGGGHGHHHHHGHGH3GEFHHHHHHHHHEFHHHHHGGHGHF4GHFCHGFFHHHGHDHHHHGHHGHHHBGHG44GHGFFHHGHFFFGHBEBGGHHHGHHHGBHFHHHBFHFFHHHHFGGHHHFEDCFDHHHFGHH<FGGHGGFCCFCDEBGHHHHH0=D00D<G..G0DGFHFFFFHHHBGF/CGHGG0<..99FFFFGGFF/B/FFGF0C;.;A
@M03495:530:000000000-LYBTV:1:1105:6274:11816 2:N:0:GTGACGTT+ATCTGGGA
ATATTTTGCCGTTGATAAACCAGTCAGGAGTCCAAAGCTCACATGCTGACAGATCGGAAGAGCGTCGTGTAGGGAAAGAGTGTTCCCAGATGTGTAGAGCTCGGGGGGCGCCGGATGAATTAAAAAAAAAAAATAGAAGTATGTGATGTGGATGTGGATACTGGGAGGAAAGTATATAAGACACGGAGAGCGTAGTGTAAGGGTAGAGTGATGCGAATGAGGGATGGTAGCTGGGAGGGCGGAGCGTATGG
+
BCCCCFFFFFCCGGGGGGGGGGHHHHHGHGHHHHHHHHHHHHHHHHHHGHHHGHHHGGGGGHHGFGGAE1CGHGHHHHGHFHB@@GFHHGHH@F44343B3FE@///----:---;-:0:0009;B:-9C>;>.;000000000:0000000000000000000...-.//.9000000000//.--.-..-..-./00000../.0000;000-.--000/..;.;0;000;/.;.--.------.;:9/
@M03495:530:000000000-LYBTV:1:1105:18161:11821 2:N:0:GTGACGTT+ATCTGGGA
ATATTTTGCCGTTGATAAACCAGCTAATCCTGAAAAAAAAATCAAAGCTAAAAACTACAATGCTAAGACCACGATGTGACTGCTATCAAAGTTAGATATATATGTAAATTATTCATCTGTCAAATCCTAGAATTATATCATACCTGCTCCAGCAATCACGACCTGTAATGGTTTAGTGGGTTGTTCACTGTTTCTGAAAAATGAAGATAGTTGTCCAGCTTCCAAAAAGTTTATTGTGTTTTCTAGTGGAG
+
BAABBFFFFFBBGGGGGGGGGGHGHHHHGHHHGHHHHGGGGHHHHHFHHHHHHHGHHGHHGHHHHGHHHHHHGGHGFHGFFGHHFFHHHHHHHHHHHHHHHHHHHHHHHGHHGHHHHHHHHHHHHHHHHHHHHHHHHHHHHHHGHGHGGHHHEHHHGHHGDGGGHHHHFHHHEGHB>DGGDGGGHHHHHHHHGHHHHHDFHHGHGHBGFFHHHHHHEHFFFHHHBCAEGGGGBBFFBFFFGG0FFFGFFFE
@M03495:530:000000000-LYBTV:1:1105:10886:11833 2:N:0:GTGACGTT+ATCTGGGA
ATATTTTGCCGTTGATAAACCAGTCAGGAGTCCAAAGCTCACATGCTGACAGATCGGAAGAGCGTCGTGTAGGGAAAGAGTGTTCCCAGATGTGGAGAACTCGGTGGGGGGCTGGTCATTAAAAAAAAAAAAAAAGAAGGTGTAGGTCTTGATTGTCTAGATAGAATAACATAGTCTCCAGACATATACAAGAAGAGTAACGTTCTACCTCCAGACAGTCATGAATATAACATTCACGACGAATGGTAGCA
+
CCBCCFFFFFCCGGGGGGGGGGHHHHHHHGHHHHHHHHHHHHHHHHHHHHHHHHGHGGGGGHHGGGGAE1FGHGHHHHHHHHEFFHHHFEGGGH33131333?E1?A//<---.:/0:00000;0;CBBBA:---.../.:00900000009;00090000:000000:0000000000000./0009;;B0///0.0090.//9.00000.900.//000000000000000909;..--9-.0090000
@M03495:530:000000000-LYBTV:1:1105:7431:11834 2:N:0:GTGACGTT+ATCTGGGA
ATATTTTGCCGTTGATAAACCAGCTAATCCTGAAAAAAAAATCAAAGCTAAAAACTACAATGCTAAGACCACGATGTGACTGCTATCAAAGTTAGATATATATGTAAATTATTCATCTGTCAAATCCTAGAATTATATCATACCTGCTCCAGCAATCACGACCTGTAATGGTTTAGTGGGTTGTTCACTGTTTCTGAAAAATGAAGATAGTTGTCCAGCTTCCAAAAAGTTTATTGTGTTTTCTAGTGGAG
+
CCCCCFFFFFCCGGGGGGGGGGHHHHHHHHFFHHHGHGGGGHHHHHGGHFHHGHFHHHHHGHHHHHHHHGHGGGHGGEHHHFFHFFGHHHHGGHGHHHHGHHHHFGGFHHHHHHHHGHFHHHHHDGFGHHGHHHHHHHHHHHHFGHGHHHHHEHHHHHHFDCFGHGHHHGGFFGGDGGFGGGGGHHGHHHHGGFHHHHHFHFHFDGGGHHHHHHHCFHGFGCB:0:CEDBFGBGFFGGGGGFGGFGGF?F?
@M03495:530:000000000-LYBTV:1:1105:5272:11846 2:N:0:GTGACGTT+ATCTGGGA
ATATTTTGCCGTTGATAAACCACCCTCCCTGTGGTCGTTATCTTGCTCCTTCTGTCGTCAACGAATTTACTAATTCCAAAGCTCACATGCTGACAGATCGGAAGAGCGTCGTGTAGGGAAAGAGTGTTCCCAGATGTGTAGATCTCGGGGGGGGCCGGAGTATTAAAAAAAAAAGAAAAATATATATACCATGTCTGATAACTAAATCTCAATAAGAAACAAATGCAAACAAAGAGACGACATAGGACACA
+
CCCCCFFFFFCCGGGGGGGGGGGGGHHGGHHHHGGHGGGHHHHHGHHHHHHHHHHHGGGHGHGGGHHHHHHHHHHHHHHHHHHHHHHHHHHHHHHHHHGHGGGGHHHGEGGEF?GGHGGHHHHHDFD3BFGDFGHFD3B322222@F///-------:--./0099FBBD---@...//9.00000;9000:000000:;0000:00000000:0000///..000000....////:.---.00000/;/
@M03495:530:000000000-LYBTV:1:1105:6638:11852 2:N:0:GTGACGTT+ATCTGGGA
ATATTTTGCCGTTGATAAACCAGCTAATCCTGAAAAAAAAATCAAAGCTAAAAACTACAATGCTAAGACCACGATGTGACTGCTATCAAAGTTAGATATATATGTAAATTATTCATCTGTCAAATCCTAGAATTATATCATACCTGCTCCAGCAATCACGACCTGTAATGGTTTAGTGGGTTGTTCACTGTTTCTGAAAAATGAAGATAGTTGTCCAGCTTCCAAAAAGTTTATTGTGTTTTCTAGTGGAG
+
BAABBFFFFFBBGGCFGGGGGGHHHHHHH5FGGHHFHEGG0FCFHFHFHFHHGHGGHGHGHHHHHHHHHHHHGGHGHFHHFDBGGEFHHHGBGBHHHHHHHHHHHHGHFHHHEGHHHHHHHHGHHHHHHHHHHHHHHHHHHHGGHHGHHHEEHFFHHHGGDDGGHFGHHHHFGHHH=DCGGGGGHHHHHHHHDGHHHHFHHHHHHHHHHHHFCHGGGFFHFFHHFBGGD0BFFGGGGGFGGGFGFGFFF0A
@M03495:530:000000000-LYBTV:1:1105:10776:11892 2:N:0:GTGACGTT+ATCTGGGA
ATATTTTGCCGTTGATAAACCAAAGCTCACATGCTGACAGATCGGAAGAGCGTCGTGTAGGGAAAGAGTGTTCCCAGATGTGTAGATCTCGGGGGGGGGCGGGTGAGTAAAAAAAAAAAAAGAGGAGAAAGGCAAGGAAGGGAACGAGAAAGAATGACAATACAGCCAGACAGCAGAGAGGAGACTGAAAGAACAAGCAAACAATCACGAACAACAGATACGGAGCGAGAAGATAGACATGATGTGTATAG
+
CCDDEFFFFFDCGGGGGGGGGGHHHHHHHHHHHHHHHHHHHHHHGGGGHHHGEGGEGBFFHGHHHHHHDF55DFGHHEHH5G4@3444B41E/>@----9-----<.<111<0CFFACCDA../.....00:....../.......<...00/.0100010<0010.<...//./././..<<..000001/:////.//0...0<00..9--<../<111....<99<-./011110:1:011:111111
@M03495:530:000000000-LYBTV:1:1105:14405:11902 2:N:0:GTGACGTT+ATCTGGGA
ATATTTTGCCGTTGATAAACCAGCTAATCCTGAAAAAAAAAATCGAAGTTAAAAACTAAAATGCTAAAACCACGATGTGACTGCTATAAAAGTTAAATATATTGGTAAATTATTAATCTGTCAATTCCTAGAATTATATCTTACCGGCTCCAGCAATCACGACCTGTCCTGGCAAACAACCTGCAGAAAAGCCAATCAAAAAAATTTTCACAAGAGTTGGAAGGGGGGGAAAAAATAGAGAACAAAGTTGA
+
CCCCCFFFFFCCGGGGGGGGGGHHHHHHHHHHHHHHHGGGG0131B311ADGHH313@3B35355D553B11?1>1114444334444BF33B4444444444433DF4F4?F4444?4444DG44F4443B3D333?3333?D2////?/210?01111//>-<01>11F00>G..=.<./../0=GH//=.=/:/CC00.-:;CGB000;09/.00;0:0/.;--:--;./;:.09000;0;F.;0;00
@M03495:530:000000000-LYBTV:1:1105:12780:11906 2:N:0:GTGACGTT+ATCTGGGA
ATATTTTGCCGTTGATAAACCAGCTAATCCTGAAAAAAAAATCAAAGCTAAAAACTACAATGCTAAGACCACGATGTGACTGCTATCAAAGTTAGATATATATGTAAATTATTCATCTGTCAAATCCTAGAATTATATCATACCTGCTCCAGCAATCACGACCTGTAATGGTTTAGTGGGTTGTTCACTGTTTCTGAAAAATGAAGATAGTTGTCCAGCTTCCAAAAAGTTTATTGTGTTTTCTAGTGGAG
+
CBCCCFFFFFCCGGGGGGGGGGHHHHHHHHHHHHHHHGGGGHHHHGHHHHHGHHGHHHHHGHHHHGHHHHHHGGHGGFHGHFHHGGFHGHHHHHHHHHHHHHHHFHHHHHHHGHHGHHHHHHHHHGGHHHHHHHHHHHHHHHHHHHFGDFGHHHFGHHHGGGGGHGHHHHHFHHHFFHHHGGGGHHHHHFHHHGFFHGFGFGHH0;CHHFHEHHHHHHHHFHGFFHGGGGGFGGFFFFGFFFGGGFFF.BA
@M03495:530:000000000-LYBTV:1:1105:10680:11909 2:N:0:GTGACGTT+ATCTGGGA
ATATTTTGCCGTTGATAAACCAGCTAATCCTGAAAAAAAAATCAAAGCTAAAAACTACAATGCTAAGACCACGATGTGACTGCTATCAAAGTTAGATATATATGTAAATTATTCATCTGTCAAATCCTAGAATTATATCATACCTGCTCCAGCAATCACGACCTGTAATGGTTTAGTGGGTTGTTCACTGTTTCTGAAAAATGAAGATAGTTGTCCAGCTTCCAAAAAGTTTATTGTGTTTTCTAGTGGAG
+
BAABBFFBFFBBGGGGGGGGGGHGHHHHHBGFHHHGHGGGGHGHHF5CGFF5DHGFHFHHGHHHHGHHHFGHGGHGHFHFFGFFGFFGHGHF@GEHFHHHHHHHFGHHFFHHFGHHGHFGFHFFFGFGHFHHHHHHGHHHHHGHHHFFF?CGCF2<@CBC?@CFF?GHFFB?F<BGFGAEAFFAEHFFGFGD<0GHHD0DCGH0DC:GHGGFGC00CG/00</;00.;99CFBBFBFFFF//0F0F0;.0.
@M03495:530:000000000-LYBTV:1:1105:11570:11911 2:N:0:GTGACGTT+ATCTGGGA
ATATTTTGCCGTGATAAACCAGCTAATCCTGAAAAAAAAATCAAAGCTAAAAACTACAATGCTAAGACCACGATGTGACTGCTATCAAAGTTAGATATATATGTAAATTATTCATCTGTCAAATCCTAGAATTATATCATACCTGCTCCAGCAATCACGACCTGTAATGGTTTAGTGGGTTGTTCACTGTTTCTGAAAAATGAAGATAGTTGTCCAGCTTCCAAAAAGTTTATTGTGTTTTCTAGTGGAGG
+
BBBBBFFFFFBBGGFGGGGGGGHFFBGHGHGFHHFFGGG?GFHHFBFGHFFHHGHGHHHHGFGHHHHHGHHGGEC?4FG433FGGFFFHH4EGHGHHHHFHHGHHHHFGGHEGHHHHFGHHHFG3FGFFGFHHHFHHFGHHH23GF2DF?G2FBHFHFG?DGDFG1DGGGDFHHBGBAGAFCDCHFGHHFHDFDDD0G<CGFHDGFGB0CCHHEF0GH0GF:C0::CDGGGGGGGGGG/B90BBFFBFFF?
@M03495:530:000000000-LYBTV:1:1105:26441:11911 2:N:0:GTGACGTT+ATCTGGGA
ATATTTTGCCGTTGATAAACCAGCTAATCCTGAAAAAAAAATCAAAGCTAAAAACTACAATGCTAAGACCACGATGTGACTGCTATCAAAGTTAGATATATATGTAAATTATTCATCTGTCAAATCCTAGAATTATATCATACCTGCTCCAGCAATCACGACCTGTAATGGTTTAGTGGGTTGTTCACTGTTTCTGAAAAATGAAGATAGTTGTCCAGCTTCCAAAAAGTTTATTGTGTTTTCTAGTGGAG
+
BBBBBFFFFFBAGGGGGGGGGGHHHHHHHGHHHHHHHGGGGHHGHHHGHFHHHHGFHHHHHHHHHHHHHGHHGGHGHFHHHFHHFHHHHGHHHHHHHHHHHHHHBFHHHHHHGHHHDGFHHHHHFGGHHHHHHHHFHHHHHHHHHH?GHHGHGHGHHHHCEGDGHGHHFHHGG<GGFGFHGGGGHHGGHHFHGHHHHFHHHHHG0;GGGBCGFHHFHHBGHHFCBGE.C9FBFFGGGGGEFFGGFFFF.BE
@M03495:530:000000000-LYBTV:1:1105:23395:11911 2:N:0:GTGACGTT+ATCTGGGA
ATATTTTGCCGTTGATAAACCAGGGACTCAGGCTGGACCAAAGCTCACATGCTGACAGATCGGAAGAGCGTCGTGTAGGGAAAGAGTGTTCCCAGATGTGTAGATCTCTGTGGGGGGCGGATTAATTAAAAAAAAAAAAATGAGAAACGGAACGCGTTACATTTGACTATAATATCACGCTGTACAGTACTGTACACACTGCACAGATAGACCATACATAATCAGTCGCACCGCAGTAATCGTTGTACATT
+
CCCCDFFFFFECGGGGGGGGGGHGGGGHHHHHHHHGHHHHHHHHHHHHHHHHHHHHHHHHHHGGGGHHHGGGGEGFGGHGHHHHHHHH@BFGHHHHHG4B4@B444444D4BF?//------.<1<1111FFFFFFFF<-.011<1</....-..---..111111<11111111111.....:11:11111111110</00001<0111100/00/0111<1101<.--------.1111<.9/<<1111
@M03495:530:000000000-LYBTV:1:1105:24219:11920 2:N:0:GTGACGTT+ATCTGGGA
ATATTTTGCCGTTGATAAACCAGCTAATCCTGAAAAAAAAATCAAAGCTAAAAACTACAATGCTAAGACCACGATGTGACTGCTATCAAAGTTAGATATATATGTAAATTATTCATCTGTCAAATCCTAGAATTATATCATACCTGCTCCAGCAATCACGACCTGTAATGGTTTAGTGGGTTGTTCACTGTTTCTGAAAAATGAAGATAGTTGTCCAGCTTCCAAAAAGTTTATTGTGTTTTCTAGTGGAG
+
BAAABFFFFFBBGGGCGGGGGGHHHHHHHHHGFHHGFGGGGHFGFHFHHFHHGHGGHHHHHGGHHFEHHGHHGGEEGFHHFGBGFGHHHHHHHHHHHHHHHHHHGHHHHHHHHHHHHHHHHHHBGFGHHHEHHGHHHGHHHHHFGH0CDHCHEHHHFGFDFFGGFGFHHHH1FFHGF1C.CFGGGGHFHHGHFHFFGHHFHHFH000CCGCCGHGFBH/G0C/GGCEEGFGFFFGGGGG/FFB00CGB.CA
@M03495:530:000000000-LYBTV:1:1105:19351:11924 2:N:0:GTGACGTT+ATCTGGGA
ATATTTTGCCGTTGATAAACCAGCTAATCCTGAAAAAAAAATCAAAGCTAAAAACTACAATGCTAAGACCACGATGTGACTGCTATCAAAGTTAGATATATATGTAAATTATTCATCTGTCAAATCCTAGAATTATATCATACCTGCTCCAGCAATCACGACCTGTAATGGTTTAGTGGGTTGTTCACTGTTTCTGAAAAATGAAGATAGTTGTCCAGCTTCCAAAAAGTTTATTGTGTTTTCTAGTGGAG
+
CCCCCFFFFFCBGEGGGGGGGFHHHHHHHHHHHHHHHGGGGHHHHHHFHHHHHHGHHFHHHHHFHHHHHGHHGGHGFFHFDEFHHGHHHFHFHHHGHHHHHHHHHHHHHHHHHFHHHGGHGHHHHGBGHGHHHHHHHHHHHHHFGHFHHHHHGHGHHHHGGGGGHHHHHHGFFFHFFGFAAFGGHHHHHHHHFGHHHHHHFHHHGGGHGHHHGGHCGHHHGFHGCFEG?BFGGGGGGGGGFGGGGGGGGGG
@M03495:530:000000000-LYBTV:1:1105:8065:11943 2:N:0:GTGACGTT+ATCTGGGA
ATATTTTGCCGTTGATAAACCAGAGGACTCAGGCTGGACCAAAGCTCACATGCTGACAGATCGGAAGAGCGTCGTGTAGGGAAAGAGTGTTCCCAGATGTGTAGATATCCGTTGGCGCCGTATCCTTAAAAAAAAAAGAAACGAGACGACACTCGACGTGCGAGGTGACCAGAACCAGAACGAAGAAGAGTCCCGGACGGTCACTTAAGCCTTACACTGCCGTCGTTGCAAACGAACCAGACGGCGAACAC
+
DDCCDFFFFFCBGGGGGGGGGGHHHGHHHHAABGHHGHHHHHHHHHHHHHHHHHGHHHHHHHEGEGGFHFGAFG@F1GFGGGGHHBFBFF@FGHHHGHD@FB4B4?F444?/3?03>/////B03D?33BB@@///@.<>00......-<-;0/..--:..-.--..00;;..//...:9/....;/;0.90;0-:-;--...900000090090009:0/-;---.;.;0;....:-9..:-.9----;/
@M03495:530:000000000-LYBTV:1:1105:23126:11966 2:N:0:GTGACGTT+ATCTGGGA
ATATTTTGCCGTTGATAAACCACCCTCCCTGTGGTCGTTATCTTGCTCCTTCTGTCGTCAACGAATTTACTAATTCCAAAGCTCACATGCTGACAGATCGGAAGAGCGTCGTGTAGGGAAAGAGTGTTCCCAGATGTGGAGATCTCGGTGGGGGGCGGAGCATGAAAAAAAAAAAATCAACGCATTGCATTAACAACATCACAGAAAGGAAATATGACAAGTGGCGTATGATGTGAGTGGGTGAACTCCTT
+
EDEDEFFFFFEDGGGGGGGGGGGGGHHGGHHHHHHHGGGHHHHHHHHHHHHHHHHHGGGHGHGGGHHHHHHHHHHHGHHHHHHHHHHHGHHHHHHGHHHHGGGGHHHGFGGEF?FEHGGHHHHG3DDDFHHHHHFD3?22?222@20/<?///>-@B----<00<1:1.@@9----.00:/.--.9<111111110..:0:0010000.<//0111<10<.110.-.9</11111<110.....001:001
@M03495:530:000000000-LYBTV:1:1105:27126:11983 2:N:0:GTGACGTT+ATCTGGGA
ATATTTTGCCGTTGATAAACCAGTTGGCTCTAGCTGCCATGCAATGTCACAACCACTTCTTGCCCTCCAAAGCTCACATGCTGACAGATCGGAAGAGCGTCGTGAAGGGAAAGAGTGTCCCCAGATGTGTACATCTCGGTTGTGGTCGTGTCGCTGGAACAAAAAGGAGTGATGGTGCTGGACATCTGTGGGTCATCAGAATCAGTGGTCGGGCCTGATAGCTGTGCACTCTTTGCTCATCCCATGGCTGG
+
AB3AAFFFFFDACGCGGCGGGGHHCACG44AFDFGAGGHHGH3AGEGABDFE2E22FH35EEG3GHGDHHGHHHHHHHGBGHFHHHHHHHHGDFFHFHCGEE>A3?BBE?B/03F4344?FG2?/3344444333330///>///2<//?/0//?</0?1<>F0<..0.<.00000=<00/<.0<D0000/:.;C000000000:00/;09----.;/00;;00;:0090////9///9//;.//9/.99.
@M03495:530:000000000-LYBTV:1:1105:18903:11985 2:N:0:GTGACGTT+ATCTGGGA
ATATTTTGCCGTTGATAAACCAGGACTCAGGCTGGACCAAAGCTCACATGCTGACAGATCGGAAGAGCGTCGTGTAGGGAAAGAGTGTTCCCAGATGTGTAGATCTCGGGGGGCGGCGGATCATTTAAAAAAAAAAACAGAGAGACGCATTTAGCGACCGGACATGCGTGAGAGAAAAGAATCAGACCACAGTACCCGTGCTAATGGATCGAAGTGTAGCCGCCGGTCATCGAATGCAGTCATCGCGCACT
+
CCBCCFFFFFCCGGGGGGGGGGHGHHHHHHHHHHGHHHHHHHHHHHHHHHHHHGHHHHHHHGGGGHHHGGGGGGFGGHGFHHHHHFFBBFHGGHHGGHG4FG444?DG//>@--9-;-----.0;00;0BFFFFF--.:;//;99/.-:.;0000-------9-::;9....09:90//..000000.9.:.00000...9.0:000000../..00000;.-;----.009//000000000;0.---;-
@M03495:530:000000000-LYBTV:1:1105:8107:12009 2:N:0:GTGACGTT+ATCTGGGA
ATATTTTGCCGTTGATAAACCAGGGACTCAGGCTGGTCCAAAGCTCACATGCTGACAGATCGGAAGAGCGTCGTGTAGGGAAAGAGTGTTCCCAGATGTGTAGAACTCGGTGGTGGCCGGATCATTAAAAAAAAAAAATAATGACGACAACTGGTAGGATATATGAGGGAAATAATGAGCGTAGACATGAGCATAAGTATATATGCTCGTCAGAGATAGAGTAGGAAACAGCGGACATAGATTGTATTGAA
+
CDDECFFFFFDCGGGGGGGGGGHGGGGHHHFHHHHGHHHHHHHHHHHHHHHHHGHHHHFHHHGGGGHHHGFGGEGBFGHGGHHHHH4GFBFGHHFEHHGF44B@4333>E/EE///00/////0333333FCDGD-<<.011110..---.0//111.0101:<111/....:1111:10-..-.1::00000:11111111:1111:.-<..10/1:1111110<1////.-----0111:10<111111
@M03495:530:000000000-LYBTV:1:1105:25838:12010 2:N:0:GTGACGTT+ATCTGGGA
ATATTTTGCCGTTGATAAACCACCCTCCCTGTGGTCGTTATCTTGCTCCTTCTGTCGTCAACGAATTTACTAATTCCAAAGCTCACATGCTGACAGATCGGAAGAGCGTCGTGTAGGGAAAGAGTGTTCCCAGATGTGTAGAGATCGGGGGGCGCCGGGGCAATAAAAAAAAAAAAGTATGGATATATGTGGTATATCTGTCATCGACGCAGGACACGCTGTGCTTTTCCTCTTTGCACCAACACAGACTC
+
DDCCDFFFFFCDGGGGGGGGGGGGGHHGGHHHHHGHGGGHHHHHHGHHGHHHHHHHGGGHGHGGGHHHHHHHFHHHHHHHHHHHHHHHHHHHHHGHHHHHGGGGHGHGEEEGG?GGHGHHHHFHBDB3DFGHFFHD3F3?>22222///>E--<--------.000000---<9-9.000:/<0<<000000<0000000<00<00/9---<-.<<.<-..</000<000<:0000000/.<.....0.00
@M03495:530:000000000-LYBTV:1:1105:14836:12015 2:N:0:GTGACGTT+ATCTGGGA
ATATTTTGCCGTTGATAAACCACCCTCCCTGTGGTCGTTATCTTGCTCCTTCTGTCGTCAACGAATTTACTAATTCCAAAGCTCACATGCTGACAGATCGGAAGAGCGTCGTGTAGGGAAAGAGTGTTCCCAGATGTGTAGATCTCGGGGGGGGCGGGGTCATATAAAAAAAAAAATAATATACGTGACAATTGCAGTGAATAATAATAGACATTGCAAATATGATATAATGAATTACATAACGAGGTGGA
+
CCCCCFFFFFCCGGGGGGGGGGGGGHHGGHHHHHHGGGGHHHHHFHHGGHHHHHHHGGGHGHGGGHHHFHHHHHHHHHGFHEGHHHHHHHHFHGHFHHGHGGGGHHFFEECEGFCGHGHHHHHH3BB3BBGHBHGFHHFB@D222@0<//------9;-:../////;/BBD=B9-.//;:///.:/../::/9//////////;////9://:////9////////////////:///////...-.9..
@M03495:530:000000000-LYBTV:1:1105:9737:12020 2:N:0:GTGACGTT+ATCTGGGA
ATATTTTGCCGTTGATAAACCAGCTAATCCTGAAAAAAAAATCAAAGCTAAAAACTACAATGCTAAGACCACGATGTGACTGCTATCAAAGTTAGATATATATGTAAATTATTCATCTGTCAAATCCTAGAATTATATCATACCTGCTCCAGCAATCACGACCTGTAATGGTTTAGTGGGTTGTTCACTGTTTCTGAAAAATGAAGATAGTTGTCCAGCTTCCAAAAAGTTTATTGTGTTTTCTAGTGGAG
+
BB?ABFFFFFBBGGGGGGGGGGHHHHHHHHHHGHHHHGGGGHHHHHGGHHHHFHGGHHHHFFHHHHGHHGHHGGHGHHHHHHFHHHHHHHHFGHHHHGHHHHHHBHHHHGHHHHHHFHHHHHHGHHHHHHHHHHHHHHHHHHGHHHFHGHHHGHHHHGHGGGGGHGHGHHG?GHHHGHHHGGGGHHHGHHGHGGHHHHHHGHHFGHCGHHHHHHHHHHHHFGHGGHEGD9FGGGGFFF/;BFBF0F00.9?
@M03495:530:000000000-LYBTV:1:1105:17216:12045 2:N:0:GTGACGTT+ATCTGGGA
ATATTATGCCGATGATCAACCAGCTAATCTTGATAGAAAAATCAAAGGTAAGAACTGCAGTGCTAAGACCACGATGTGACTGCTATCAAAGTTAGATATATATGTAAATTATTCATCTGTCAAATCCTAGAATTATATCATACCTGCTCCAGCAATCACGACCTGTAATGGTTTAGTGGGTTGTTCACTGTTTCTGAAAAATGAAGATAGTTGTCCAGCTTCCAAAAGGTTTATTGTGTTTTTTGGTGGAG
+
1>11133B1111111333BFF000B113133321D211D0BGHB1F10A121110D11A11B12F21110BFA/AAB1F2DGB1BBG2D1G1FEHFF@FBFHFB@FFEB@FFBDGBGDGGHHHHFFFHHHFHHHHHGHFHHHHHHHFHFHHGHFFHHHHGGGGGGGGH2DG@DFHHFFHHCF/CHFFHHHGHH1GFFD1>001F1F111>G0D0<00//<<D/==0</.;:::CC0CGFHF/.---.;..;
@M03495:530:000000000-LYBTV:1:1105:12353:12059 2:N:0:GTGACGCT+ATCTGGGA
ATATTTTGCCGTTGATAAACCAGCTAATCCTGAAAAAAAAATCAAAGCTAAAAACTACAATGCTAAGACCACGATGTGACTGCTATCAAAGTTAGATATATATGGAAATTATTCATCTGTCAAATCCTAGAATTATATCATACCTGCTCCAGCAATCACGACCTGTAATGGTTTAGTGGGTTGTTCACTGTTTCTGAAAAATGAAGATAGTTGTCCAGCTTCCAAAAAGTTTATTGTGTTTTCTAGTGGAG
+
??AAA3DDDDDAAEGFGBFFAFHHCDBFBGGHH1FD0EAF/GFGAF10FD1F1FEGHHHHFHHB22B1@FFGEE/>0B22@EF@1@>GGBDGF2FHFHHFHFFB1B11BFEBGHHG2FGGFGDGBGGEFGHHHHHGHHHHHGFHHHGFBGHHHHGHHEFGGGGGHHHHHHH?10CF>FGECA?CHGFFFBFGGHHHHDDG..00:<0CGHHB0CFBCHHHFHGF0CEEGBGFFFFFGGBB;/0CF0C;.0;
@M03495:530:000000000-LYBTV:1:1105:28003:12070 2:N:0:GTGACGTT+ATCTGGGA
ATATTTTGCCGTTGATAAACCAGCTAATCCTGAAAAAAAAATCAAAGCTAAAAACTACAATGCTAAGACCACGATGTGACTGCTATCAAAGTTAGATATATATGTAAATTATTCATCTGTCAAATCCTAGAATTATATCATACCTGCTCCAGCAATCACGACCTGTAATGGTTTAGTGGGTTGTTCACTGTTTCTGAAAAATGAAGATAGTTGTCCAGCTTCCAAAAAGTTTATTGTGTTTTCTAGTGGAG
+
BAABBFBFFFBBGFGGGGGGGGHHHHFHHFHHHHFHGGGGGHFCHGHFHFHHGHAFHHHHHHGHHGHHGFGGGGHGGGFFHH3GHHHHHHHGHHHHHFFHHHHHGHHHHHHH4DHHFGFHFHHHHGGHHGGHHHHHFHHFHHFHFHFHHHHGFGCHHGHGGGGGHFGHHHGHHGHHGFHHFF->FBHHHHHFFHHHFHDFGHGE0CFGHGHHHGF0CGFHEGHC<C.;E000;FFFGGGFGGGFFGGGGGE
@M03495:530:000000000-LYBTV:1:1105:7057:12090 2:N:0:GTGACGTT+ATCTGGGA
ATATTTTGCCGTTGATAAACCAGAGGACTCAGGCTGGACCAAAGCTCACATGCTGACAGATCGGAAGAGCGTCGTGTAGGGAAAGAGTGTTCCCAGATGTGTAGATCTCGGGGGTCGCCGGATCATTAAAAAAAAAAAAAAAGTAGGGCGAGAAGGAGAGCTGCTACAAGGGCATAAGAGAGGTAGAGAGGACTCTCAAAGGTATAAATTAGAGATGTATGCAAAGTACAAAAAGTATCAAACGACAACAT
+
DDDEEFFFFFCCGGGGGGGGGGHHHGHHHH4BBGHHGHHHHHHHHHHHHHHHHHHHHHHHHHHGGGGHHHGFGGGGFFHHGFHHHHHHHFBGGHHHHHHFG@DG4444BFC/EB////?///<<<=<11<=GC?C@D-@-9-.:110./----.<<.....000011000..../01110/..00011<....//000101/011:1111001011<:111<11:<111110...<1111100.<---../
@M03495:530:000000000-LYBTV:1:1105:19929:12092 2:N:0:GTGACGTT+ATCTGGGA
ATATTTTGCCGTTGATAAACCACCCTCCCTGTGGTCGTTATCTTGCTCCTTCTGTCGTCAACGAATTTACTAATTCCAAAGCTCACATGCTGACAGATCGGAAGAGCGTCGTGTAGGGAAAGAGTGTTCCCAGATGTGTAGAACACGGTGGTCGCCGTGTGATTAAAAAAAAAAACAATAGAATACAGGATGCGAACGTACGTGCGGAACAAGTGTATATAATGTCAATCTAGAGCGTGTTGTCAGTTCGA
+
CCCCCFFFFFDCGGGGGGGGGGGGGHHGGGHHHHHHGGGHHHGHHGHHHHHHHHHHGGGHGHGGGHHHHHHHHHHHHHHHHHHHHHHHHHHHHHHHHHHHGGGGHHHGFGGFG?FGGGHHHHHH?FD?DGGHHHHF3FD?D22@22<>/?//1//<--->.11<><1<1-<@EF-...0:0000<000/.00/-.---<..-/:.-----///:0000000:00000<00000000-9..<./00000:..
@M03495:530:000000000-LYBTV:1:1105:6120:12097 2:N:0:GTGACGTT+ATCTGGAA
ATATTTTGCCGTTGATAAACCAGCTAATCCTGAAAAAAAAATCAAAGCTAAAAACTACAATGCTAAGACCACGATGTGACTGCTATCAAAGTTAGATATATATGTAAATTATTCATCTGTCAAATCCTAGAATTATATCATACCTGCTCCAGCAATCACGACCTGTAATGGTTTAGTGGGTTGTTCACTGTTTCTGAAAAATGAAGATAGTTGTCCAGCTTCCAAAAAGTTTATTGTGTTTTCTAGTGGAG
+
CCBCCFFFFFCBGGGGGGGGGGHHHHHHHHHHHHHHHGGGGFFHHHHHHDGFHHEFHEFGDGHHHGHHBGGGFCAFHBHHGHFFD@BEHHHGFGDFFHHHFGHFDFHHFHHFGFHDFHHGHFHEBEHHHFHHFHHFEFHHHHBHHHGHBGFHHHHHGHHGEGFDHGD1GDG?FGGHDFGGEGGGHGHHHFGHHHHGHGHGHHHGHH0GGH:GHHFGHHHHHBFH:CGEG0CFGGGGFGFFGGGGGGFFGGE
@M03495:530:000000000-LYBTV:1:1105:19628:12105 2:N:0:GTGACGTT+ATCTGGGA
ATATTTTGCCGTTGATAAACCAGCTAATCCTGAAAAAAAAATCAAAGCTAAAAACTACAATGCTAAGACCATGACGTGACTGCTATCAAAGTTAGATATATATGTAAATTATTCATCTGTCAAATCCTAGAATTATATCATACCTGCTCCAGCAATCACGACCTGTAATGGTTTAGTGGGTTGTTCACTGTTTCTGAAAAATGAAGATAGTTGTCCAGCTTCCAAAAAGTTTATTGTGTTTTCTAGTGGAG
+
CCCCCFFFFFCAGGGGGGGGGGHHHHHGHHHHHHHHHGGGGHHHHHGHHHHGHGGHHHHHHHHHHHHHHHHFHHHGGDHGHHFHFHGHHHHGGHHHHHHHHHHHHHHHHHHHHHHHHHGHGHHHHHHHHHHHHHHHHHGHHHHHHHFHHHHHHCGGHHHGGGGGGGFHHHH?FHGD?FGHGGGGHHHHHGHHDHHHHHHHHGHHHHHGFFHGHHFFHHHFFHGGCC.CEFFFFGGFGGFGGGGGGGFFGFE
@M03495:530:000000000-LYBTV:1:1105:13791:12106 2:N:0:GTGACGTT+ATCTGGGA
ATATTTTGCCGTTGATAAACCAGCTAATCCTGAAAAAAAAATCAAAGCTAAAAACTACAATGCTAAGACCACGATGTGACTGCTATCAAAGTTAGATATATATGTAAATTATTCATCTGTCAAATCCTAGAATTATATCATACCTGCTCCAGCAATCACGACCTGTAATGGTTTAGTGGGTTGTTCACTGTTTCTGAAAAATGAAGATAGTTGTCCAGCTTCCAAAAAGTTTATTGTGTTTTCTAGTGGAG
+
BAABBFFFFFBBGGGGGGGGGGHHHHHGHGHHHHHHHGGGGHHHHHEFHHHFHHFFHHHHHHHHHHHHHGHHGGHGGHHHHHHHHHGHHHHHHHHHHHHGHHHHGHHHHHHHHHHHHHHHHHHHHHHHHHHHHHHHHGHHHHHHHHHGHHHHGHHHHHHGDGGGHHHGFHHFGHH1=FGEEG?AGHHHHHHGGHFEHFFHAGHHDGGHFGHGFGHFHHGGFFHFCG..ACFGGGGEBFFGGBBFFFFFGGG
@M03495:530:000000000-LYBTV:1:1105:14207:12111 2:N:0:GTGACGTT+ATCTGGGA
ATATTTTCCGTTGATAAACCAGTCAGGAGTCCAAAGCTCACATGCTGACAGATCGGAAGAGCGTCGTGTAGGGAAAGAGTGTTCCCAGATGTGTGGATCCCTGTGGCCGGCGTGTGGTTTGCACAAATACCAACCCGAGGGGAAGCTGCCGTTGTTGGTGATTATACAGACCGAAAAAAAGTACAAAATAACAAGTGCTTCAGCAGTAGCAGGTGGTATCAAGCAGGGTAAGGTAATCATTGTGACCAAGA
+
AABBBFFFFBFFGGGGGGGGGFHGFHBCDAFGHGHHBDGGHHHGHFGFFHHFGHEGGFGHHHGEGG0AABDDF3GHHGF5E55@43BGCF3G4B1B3B3BE333B?1B>E////</??/0/332?B02>2@@2?<//////-><..1110<.<.<.....0;00;000:0C.----9.--.900000.00000/.//9////9B/://;/9/..9..///////./.-:////9/:B/9/////////...
@M03495:530:000000000-LYBTV:1:1105:25491:12111 2:N:0:GTGACGTT+ATCTGGGA
ATATTTTGCCGTTGATAAACCACCCTCCCTGTGGTCGTTTCTTGCTCCCAATTCCAAAGCTCACATGCTGACAGATCGGAAGAGCGTCGTGTAGGGAAAGAGTGTTCCCAGATGTGTAGAGCTCGGGGGGCGCCGTGGCCTTCAAAAAAAAAAAATAACAAAGATTGGCTTAGATTTCTATTTGCTCATAATCACACCCCACACACAATAACTGCACCCCTGACCACCTATCTCCTCACCACTCCTGTGCA
+
CCBCCFFFFFCBGGGGGGGGGGGGGHHGGHHGHHGHGGGGHHGHHHHHGHHHHHHHHHHHHHHGHHHHHHHHHHHHHHGFGGGHHCFGGFFFFEDFFGFHHHHH4?BGHHHAFGGGB4343433///</:----9----.////;//;>CDD---./////:////;.//.///:////9///9////////;//;/..-...;....9//////://.-:.////..://9//9///..;.:////////
@M03495:530:000000000-LYBTV:1:1105:16342:12130 2:N:0:GTGACGTT+ATCTGGGA
ATATTTTGCCGTTGATAAACCAGCTAATCCTGAAAAAAAAAATCAAAGCTAAAAACTACAATGCTAAGACCACGATGTGACTGCTATCAAAGTTAGATATATATGTAAATTATTCATCTGTCAAATCCTAGAATTATATCATACCTGCTCCAGCAATCACGACCTGTAATGGTTTAGTGGGTTGTTCACTGTTTCTGAAAAATGAAGGTAGTTGTCCAGCTTCCAAAAAGTTTATTGTGTTTTCTAGTGGG
+
BBCBCFFFFFCCGGGGGGGGGGHHHHHHHHGHFFHHHGGGGG1BFHB52FAGHGF1C53@F53@FFG@GBFE1E/1114@443?BE4?FGHB@BE4?444BB4?4BFFH4FGBFFF4BF4B?4BGE3B?44BFHH3?GD3F?DDFF2B@F<CFF2GF222?/<C?<?1?GHB1>G<<110><>-.G0<DFBDGHBDDD0GGHFHCG0/:;CCHCC;CGFFGGEE0;CE.A9CF9BFB00:9FF0F00;F?.
@M03495:530:000000000-LYBTV:1:1105:24226:12143 2:N:0:GTGACGTT+ATCTGGGA
ATATTTTGCCGTTGATAAACCAGCTAATCCTGAAAAAAAAATCAAAGCTAAAAACTACAATGCTAAGACCACGATGTGACTGCTATCAAAGTTAGATATATATGTAAATTATTCATCTGTCAAATCCTAGAATTATATCATACCTGCTCCAGCAATCACGACCTGTAATGGTTTAGTGGGTTGTTCACTGTTTCTGAAAAATGAAGATAGTTGTCCAGCTTCCAAAAAGTTTATTGTGTTTTCTAGTGGAG
+
A33AAFFFFFBAFGCDGCGGGGHHGHHGHBFHFGGHHGAEGHFHHGHEGAGFHHGHHFCHHHHFHHBHHGHHDEHFEEG4@B?FHGHHHHE@GF4EGF@4GHHH?GHFH4DH?GHHHHHHFHHGFGHHHHEGHFDFGFHDGH10BDGHBBFHBCFHHFGGG?DFHFHFFHB<FCF1<B<CACCAFGHGGH0G<DGFHF0DCGEHD0;CC:CHFHFC0:/;GHB:::CE.00F0CFFGGFGBFFB00;FG0.
@M03495:530:000000000-LYBTV:1:1105:28896:12156 2:N:0:GTGACGTT+ATCTGGGA
ATATTTTGCCGTTGATAAACCAGGACTCAGGCTGGACCAAAGCTCACATGCTGACAGATCGGAAGAGCGTCGTGTAGGGAAAGAGTGTTCCCAGATGTGTAGATCTGGGTGGGCGGCGTATTATTAAAAAAAAAACAAAAGGAAAGAACGGATGACTTACCTACGTACACGACACACACACCATCTGAGAGTCCCTTACACACTCTGACGACATGCTATACGTTCTCTATCTCGTACTACGAAGATATATA
+
DCDDDFFFFFCBGGGGGGGGGGHGGHHHHHHHHHGHHHHHHHHHGHFHHHHHHHHHHHHGHGGGGHHHGGGG>EBFGHGFHHHHHFF@BFGGGHGGFFF@4B44?4B3B3>E///</////1?1111111<CC-@.<..././//.:.:....-00:00;/;:;.:0..0.---;/......900000000000;0000000.//:000..--90:000:0.0//:0000000....;:0.....000:0:
@M03495:530:000000000-LYBTV:1:1105:11268:12178 2:N:0:GTGACGTT+ATCTGGGA
ATATTTTGCCGTTGATAAACCAAAGCTCACATGCTGACAGATCGGAAGAGCGTCGTGTAGGGAAAGAGTGTTCCCAGATGTGTAGATCTCGGGGGTCGCCGGATCATTAAAAAAAAAAAAAAAAAAGAAATTAAGGAGAGCAGATGGTGGATGAAAGACAAAGATTAAGACACACTTACAGGTGATAGGTCGGAGAAGAGAAGCTATGAAGTCATCATGATAGGTGCAACGTAGTAGTGTGTGATAGGCTG
+
CCCCDFFFFFCCGGGGGGGGGGHHHHHHHHHHHHHHHHHHHHHHGGGABBGGFGGGGFGFGGFHHHHHFGDDFGHHHHHHGF4@B444BBBF/>@////?B///<?>D22>>?>CG@DF-@--<--.../0000000<<..0//000<0..000000//<////0000000/:/.:00000/000000/<0<9---./0./0/00<0000000<000000000/000000-...<000/:0:.0000/00.
@M03495:530:000000000-LYBTV:1:1105:9934:12182 2:N:0:GTGACGTT+ATCTGGGA
ATATTTTGCCGTTGATAAACCAGGACTCAGGCTGGACCAAAGCTCACATGCTGACAGATCGGAAGAGCGTCGTGTAGGGAAAGAGTGTTCCCAGATGTGTAGATCTAGGTGGTGGGCGGGTCATTAAAAAAAAAAAAAATGAACTAATACACGACAGAGTAAATAGTACACATCATTATGTATTCGTGAAGTAAAGTCTACATCTGTGTTAGTGAGGGACGAGCAGGTAAGAAGAATATATGTGGGAAGAA
+
BBABBFFFFFBBGGGGGGGGGGHGHHGHHHHFHHGHHHHHHHCHGHHHHHHGHHFHGHFFHGGGGHHHGGGGFGBFFGG3GEGHHFE4BFGFFH?FGBG44B44B44BF3?///?///////<1?<D?11<AC@D--:B.0;009000;000.----//00000;0000//9////:9//:///9.;./9//9//9/;B//:///;9///;////:....--:-9/.9;//////::://:/;//../..:
@M03495:530:000000000-LYBTV:1:1105:26919:12198 2:N:0:GTGACGTT+ATCTGGGA
ATATTTTGCCGTTGATAAACCAAAGCTCACATGCTGACAGATCGGAAGAGCGTCGTGTAGGGAAAGAGTGTTCCCAGATGTGTAGATCTCGCTGGGGCGGCATGAATTGGAAGCAAAACATCAACATCATCACACTGGCAGTCTCTAGGTCAGGAGCGACTTGACCCTCAGATCGGAAGAGCGTCGTGTATGGAAGGAGTGATGTCGGTCGTGTGAGTGGTTGTCGGGGACATATGTTGGTAGTCTGACAA
+
AAAAA5DFFFBBGGGFGFFGGGHHHCGFG4GGEGEHFHHHFFHEFG2EHHBFFGGEEFFDGFBGCFHB@B5B5GG@GGDB5444@44BB4B111>>>1////>?FD2211?10/10@00?1?<10?01<1111<<<10.0.01>11111=D////.<----.0000//..:00:9.;.9F.9-9.=-../0090=/..::F;9///.--.-9.;.////./..;/.-----.////9//.://////////
@M03495:530:000000000-LYBTV:1:1105:12859:12199 2:N:0:GTGACGTT+ATCTGGAA
ATATTTTGCCGTTGATAAACCAGGACTCAGGCTGGACCAAAGCTCACATGCTGACAGATCGGAAGAGCGTCGGGTAGGGAAAGAGTGGCCCAGATGTGGAGAGGTAGAGGGGGGGGGAGGGAGTAAAAAAAAAAGAAATGGAGGCGATAGGTGTGCTGCGGGCGATATAACAGAGTAAGACTCCCGACAAGCCAGACGATACCAAGCGGAAGACAAACAGTACAGAAGCAAGACGACAGCTAACGACTCAA
+
AAAAAF@FFBBAAFGGCGGGFGHCCGFFHHBGGGC2GH2AAF2FF3F3FHE5GDGFH35AFE?FGCF2EEDE>0B/??CGCHF32B31111?F/33443B/3//333332///;-----99.../;9//9-9;9...9/://...---.9////.////------9.-//9/////////;///...--9A...;9.--..-///...---9.9/..;..////////9//....--;-./9//.9@../9
@M03495:530:000000000-LYBTV:1:1105:10150:12203 2:N:0:GTGACGTT+ATCTGGGA
ATATTTTGCCGTTGATAACCAGGACTCAGGCGGACCAAAGCTCACATGCTGACAGATCGGAAGAGCGTCGTGTAGGGAAAGAGTGATCCCAGATGTGTAGATCAACGTGGGGCCCGTCTAATTAAAAAAAACACCGATTTAGTTCTATTAAGTGAATGAAATGATTACTTGTTAAACCATTAAACATGGAAATTAACTAGCACTTAGTATGGTATCACGTATAACAATTATAGATGGTAGATCCGTTTTCT
+
BBA@ABFFFFDBGCCGGFGGGECHDCGFE4FEGGGGHDDHHHGHFFGFBFEEBFGBFGFAEF?GGFGGGE>E??FGCCFHHEFBB344EFHBGH???4BB44F333<?//////<///0/222>@211</A.<<.-<<.<00<=0==00000:00;0;000:0000;0000=;0009/;;F0000009B00900000000;900/;00000/////9/..;////////99/////;;/;///9../;.:;
@M03495:530:000000000-LYBTV:1:1105:25786:12217 2:N:0:GTGACGTT+ATCTGGGA
ATATTTTGCCGTTGATAAACCAGGACTCAGGCTGGACCAAAGCTCACATGCTGACAGATCGGAAGAGCGTCGTGTAGGGAAAGAGTGTTCCCAGATGTGTAGATCTGGGGGGGGGGCGGGGCATGAAAAAAAACACAACGGTGCAATGACGTTGGTGGAGTTCCCTGCATCAGTGAGGAGGTGTAAAGGATACACCACACACTAACAGTTACTCGATCTAACTCTCATCGTACGGCATTTAGCAGTACTAA
+
DDDDDFFFFFDCGGGGGGGGGGHGHHHHGCHHGGGHHHHHHHFHHHHHHHHHHHHHHHHHHGFGGHHH?FGG0E?FGGG3GHHHEFG44DEFGHGHHFGGHH44BD4D2//<-----------/.00<0<<9<.9....--<.-00000099........0:00000./<0:00000.0....000000/0<000/...9../:0<000:0000..:..<00000<:0009..-9---0<00000<0:000
@M03495:530:000000000-LYBTV:1:1105:6689:12223 2:N:0:GTGACGTT+ATCTGGGA
ATATTTTGCCGTTGATAAACCAGCTAATCCTGAAAAAAAAATCAAAGCTAAAAACTACAATGCTAAGACCACGATGTGACTGCTATCAAAGTTAGATATATATGTAAATTATTCATCTGTCAAATCCTAGAATTATATCATACCTGCTCCAGCAATCACGACCTGTAATGGTTTAGTGGGTTGTTCACTGTTTCTGAAAAATGAAGATAGTTGTCCAGCTTCCAAAAAGTTTATTGTGTTTTCTAGTGGAG
+
CCCCCFFFFFCBGGGGGGGGGGHHHHHHHHHHHHHHHGGGGHGHHHHHHHHGHGGHHHHHHHHHHHHGHHHHGGHGHHHHHHFHHHHHGHHGHHHHHHHHHHHHHHHHHHHHHHHHHHHHHHHHHGFHHHHHHHHHHHHHHHHFHHGHFHGHFHHHGHHGCGGGHHHHGHGGHHGD>=GGDGGGHHHGHHHHGDGHHHGHFHHHGHHHHHHHHHHEHHHFGHGGGHG.99FFGGGGGGBFGGGGGGFF?FG
@M03495:530:000000000-LYBTV:1:1105:5528:12227 2:N:0:GTGACGTT+ATCTGGGA
ATATTTTGCCGTTGATAAACCAGCTAATCCTGAAAAAAAATCAAAGCTAAAAACTACAATGCTAAGACCACGATGTGACTGCTATCAAAGTTAGATATATATGTAAATTATTCATCTGTCAAATCCTAGAATTATATCATACCTGCTCCAGCAATCACGACCTGTAATGGTTTAGTGGGTTGTTCACTGTTTCTGAAAAATGAAGATAGTTGTCCAGCTTCCAAAAAGTTTATTGTGTTTTCTAGTGGAGG
+
CBCCCFFFFFCBGGGGGGGGGGHHHHHHHHHHFHHHHGGGHHHHHHEHHFHHHGHHHHHGHHHHHGHHHHHGGHGHHHHFFFHHHHHHFHGHHHFHHHHHHHHHHHHHFGHHHHHHHHHHHHHHGFHHGHHHHHHHHHGHHHGHHHGHHGHGHHHHHHGGGGGGFG1GHHFHFHHGHHHGGGGHHHHHHHHHHHGHFHFHHHGFHDDGDGHFGHGGHFHBHHGH0GEECGGGGGGGGGGGBFFCFBBFF.C
@M03495:530:000000000-LYBTV:1:1105:13301:12254 2:N:0:GTGACGTT+ATCTGGGA
ATATTTTGCCGTTGATAAACCAGCTAATCCTGAAAAAAAAATCAAAGCTAAAAACTACAATGCTAAGACCACGATGTGACTGCTATCAAAGTTAGATATATATGTAAATTATTCATCTGTCAAATCCTAGAATTATATCATACCTGCTCCAGCAATCACGACCTGTAATGGTTTAGTGGGTTGTTCACTGTTTCTGAAAAATGAAGATAGTTGTCCAGCTTCCAAAAAGTTTATTGTGTTTTCTAGTGGAG
+
BBB@BFFFFFBAFGGGGGGGGGHHHHHHHHHHHHHHHGGGGHHHHHHHHHHHGHGHHHHHGHHHHHHHHHHHGGHGHFHFGDFHHHHHHGHHHHHHHHHHHHHHFGHHHFHHHHHHHHHHGHHGHHHHHHHHHHHHHHHHHHFGHHHFFHHHGHHHHHHGGGGDGGHHHHF?GHHF<GEHEGCDHHGHHGHHGFHHHHHHHHHFGGHHHBGHHHHHGFBGHGBCFGHEEBFFFGFFGGGGGGGFFGGG?F?
@M03495:530:000000000-LYBTV:1:1105:9122:12257 2:N:0:GTGACGTT+ATCTGGGA
ATATTTTGCCGTTGATAAACCAGTCAGGAGTCCAAAGCTCACATGCTGACAGATCGGAAGAGCGTCGTGTAGGGAAAGAGTGTTCCCAGATGTGTAGATCTCGGGGGTCGCCGGAGCATTAAAAAAAAAAAAAAAAAAAGAAGAGAAGAACAAGAGCTAGTGTTTAATAAGAAGAGAAATATAGAGAACGAGACAGGATATAAGAATAGAAATGTGTGAAAGATGTCACAGGTGATGTGAGATAGAGCGAA
+
BCABCFFFFFDBGGGGGGGGGGHHHHHHHGHHHHHHHHHHHHHHGHHHHHHHHHHHGGGGHHHGGGGAEBFGHGGHHHHHHHFBFHHHFHHHD4@B344444?1/>E//>////////11=11?FCG@@@@-:--9---...:0./0<0////</./000<1:1/1:111111/0:/001111111::<....9//..00<1111101011111111.1111/01111<11.00111111111111<1---
@M03495:530:000000000-LYBTV:1:1105:12707:12266 2:N:0:GTGACGTT+ATCTGGGA
ATATTTTGCCGTTGATAAACCAGCTAATTCCAAAGCTCACATGCTGACAGATCGGAAGAGCGTCGTGTAGGGAAAGAGTGTTCCCAGATGTGTAGATCTCGGTGGTCGCCGGATCATTAAAAAAAAAAAAAAAGAACTGTACATTCCAAGCAAGCACAGGAGTATGCGCAATAACAGAGAACACTTCTGATAGACGTCGTAGCAGGAGATGATGGTAGGTACCTGGAGTGAGCGGCTACAGATCAATACGG
+
ABCCCFFFFFCCGGGGGGGGGGHHHHHHHHHHHHHHHHHHHHHHHHHHHHHHHHGGGGHHHGGGGAEABDGGGHHHHHFHDDFGHHHGHG4D443@44@BBF1?E13//?>////03D33BDDC//>C<-><-.../00000000;00:0.//:.////...//00;9.--.90000://0:/:000000;9000..:--;:.00...;/00000;00.000000.:.9.0:0----./0000000000..
@M03495:530:000000000-LYBTV:1:1105:9758:12270 2:N:0:GTGACGTT+ATCTGGGA
ATATTTTGCCGTTGATAAACCACCCTCCCTGTGGTCGTTATCTTGCTCCTTCTGTCGTCAACGAATTTACTAATTCCAAAGCTCACATGCTGACAGATCGGAAGAGCGTCGTGTAGGGAAAGAGTGTTCCCAGATGTGTAGAGCTCGGTGGGCGGCGGGTCATTAGAAAAAAAAAAAAAGAGAAAAACGTGGATGGAGAGAAACGGGAGCAAACCTACCAGTAGTGTATAATACAATACAATGATGGTCGA
+
CCCCCFFFFFCCGGGGGGGGGGGGGHHGGHHHHHHHGGGHHHHHHHHHHHHHHHHHGGGHGHGGGHHHHHHHHHHHHHHHHGHHHHHHHHHHHHHHHHHHGGGGHHHGEGGGG?GGHGHHHHFHDFB3FFHHHHHGFH?3@2222@C@/?////-------.0:00:0</.<-9-<---..//00/..-...<00./<0..00/..<<-9./0../:/.000<00/00000:0000000000000000<--
@M03495:530:000000000-LYBTV:1:1105:20840:12275 2:N:0:GTGACGTT+ATCTGGGA
ATATTTTGCCGTTGATAAACCAGGTGATCCAAAGCTCACATGCTGACAGATCGGAAGAGCGTCGTGTAGGGAAAGAGTGTTCCCAGATGTGTAGATCTCGGGGGTGGCCGTGTCATTAAAAAAAAAAAAAATAACAAGCGAACAGGACGAACGCGTGTACGATGACTCCTAGTTTTAGACAGCGCTGTGGTCTCACTATCAGTAGCGGTATATATCTGGCAGACATTCAGATGGAGATCATCTATGATGTT
+
DDDDDFFFFFDCGGGGGGGGGGHGFGHHHHHHHHHHHHHHHHHHHHHHGGHHHGEFGHHHGGGGEEAAGGGHHHHHHGH@DFGGHGHHGFFB4F444BBFF/>E//>00///=@@2D222@>/@D?C--<-.00000/...--</..<9--9<.<--./0.<..::00000000000/:00/.--.-<//<00<0:00::000:00--...0000<0000/.../000000000//</000000<000000
@M03495:530:000000000-LYBTV:1:1105:11863:12275 2:N:0:GTGACGTT+ATCTGGGA
ATATTTTGCCGTTGATAAACCAGCTAATCCTGAAAAAAAAATCAAAGCTAAAAACTACAATGCTAAGACCACGATGTGACTGCTATCAAAGTTAGATATATATGTAAATTATTCATCTGTCAAATCCTAGAATTATATCATACCTGCTCCAGCAATCACGACCTGTAATGGTTTAGTGGGTTGTTCACTGTTTCTGAAAAATGAAGATAGTTGTCCAGCTTCCAAAAAGTTTATTGTGTTTTCTAGTGGAG
+
BABBBFFFFFBBGGEGGGFGGGHHHHHHHHHHHHHHGGGCGFFHHHHHHHHFHHGHHHHHHHHHHFFHHHHHGGHGHHHFHHHHHGGHHHHGGHHFHHHHHHHH?GHHHGHH4FFFFGHGHHHHGGFFHFHHHHHHHHHHHHHEHHHHHHHHHHHHH2GGGGCFHGGGGHHHHHHGFDHHGGCAGHHHHHHHFHHHHFDHHGGH0;GGHFHHHHHGHHGHHFBFGFHFGBFBFFG0BBCBFFBBFFGGFBF
@M03495:530:000000000-LYBTV:1:1105:15600:12276 2:N:0:GTGACGTT+ATCTGGGA
ATATTTTGCCGTTGATAAACCAGCTAATCCTGAAAAAAAAATCAAAGCTAAAAACTACAATGCTAAGACCACGATGTGACTGCTATCAAAGTTAGATATATATGTAAATTATTCATCTGTCAAATCCTAGAATTATATCATACCTGCTCCAGCAATCACGACCTGTAATGGTTTAGTGGGTTGTTCACTGTTTCTGAAAAATGAAGATAGTTGTCCAGCTTCCAAAAAGTTTATTGTGTTTTCTAGTGGAG
+
CCCCCFFFFFCCGGGGGGGGGGHHHHHHHHHHHHHHHGGGGHHHHHHHHHHHHHGHHHHHGHHHHHHHHHHHGGHGFHHHHHGHHHHHHHHHHHHHHHHHHHHHHHHHHGHHHHHHHHHHHHHHHGHHHHHHHHHHHHHHHHHHHHGFHGHHHHHHHHHDECGGHHFHHHHHHHHGFGGGAGGGHHHHHHHHHHHHHGFHGHHH0GCHHGHHHHHHHHFFFHGHBGHGD:FGFFGGGGGGGGGGGGGGGGG
@M03495:530:000000000-LYBTV:1:1105:9946:12290 2:N:0:GTGACGTT+ATCTGGGA
ATATTTTGCCGTTGATAAACCAGGACTCAGGCTGGACCAAAGCTCACATGCTGACAGATCGGAAGAGCGTCGTGTAGGGAAAGAGTGTTCCCAGATGTGTAGAGATCGGGGGTGGGCGGGTCATTAAAAAAAAAAAAACAGAGAGATATGGAGGCAAGAGGTATCATCATAAAAACAATAAGAACTCGAAGATATAGTGAAGTGAGGACGGACTTGATTACAGTGCTGACTATGGGAAAGAATTATGTGTG
+
CCBCDFFFFFDDGGGGGGGGGGHGGHHHHHHHHHGHHHHHHHHHHHHHHHHHHHHHHHHHHGGGGHHHGGGGFGBFFHGFHHHHHFGBFGHHHHEHHGHFBD434DB?A//B//////----.<=00<;C@C?BA?;-..;///:.0000:0/...:./..00000000000009...000900/00..;..000:0000000090.:.--.--000000000;0:000/00;00./0../.;0000000.
@M03495:530:000000000-LYBTV:1:1105:7558:12291 2:N:0:GTGACGTT+ATCTGGGA
ATATTTTGCCGTTGATAAACCAGGACTCAGGCTGGACCAAAGCTCACATGCTGACAGATCGGAAGAGCGTCGTGTAGGGAAAGAGTGTTCCCAGATGTGGAAATCTCGGGGGGGGGGGGGAGATGAAAATAAACAAAGAGTGGCAAACTCGACTGGGGGGCGATTGGAATGGATCCACGCACTTCCCTCTGAGATTCTGAGCGGAGTGCAGGCTACGACATGTACGTCGTCAGGAGAGACAAGAAGATAGC
+
BBBBBFFFFFBBGGGGGGGGCGHGHGHHHF4BBGDHGGHHHHHHHHHHHFHHGBFGHGBCHFGGGFFHEEGE>>BFFG13F?FGB@B44@@3BF?GGG4333333440//>/--;9--9---.////9//;BF/9..//.//..;/.://..-9:..-------...//9/9//;.9/..---///./..////9///////9;--..9//.:./....-./;B/...--.;../..;....:B:////9/
@M03495:530:000000000-LYBTV:1:1105:19932:12292 2:N:0:GTGACGTT+ATCTGGGA
ATATTTTGCCGTTGATAAACCAGCTAATCCTGAAAAAAAAATCAAAGCTAAAAACTACAATGCTAAGACCACGATGTGACTGCTATCAAAGTTAGATATATATGTAAATTATTCATCTGTCAAATCCTAGAATTATATCATACCTGCTCCAGCAATCACGACCTGTAATGGTTTAGTGGGTTGTTCACTGTTTCTGAAAAATGAAGATAGTTGTCCAGCTTCCAAAAAGTTTATTGTGTTTTCTAGTGGAG
+
ABBBBFBFFFBBGGGGGFGGGGHHHHHHHHHGGHHHFGGGGHFHHBGFHGHHHHGHHHHHGHHGHDGHGGHHGGHGHHHHHFHHHHHHHGFGHHHHHHHHHHGH?GHHFFGHHEHHHHHGGHFFFGGHHGHHGHHHFHGHHHHFGHHHFFHHHHHHHCGDFCGGHFFHGHFGHFG1<FGFAGGGHHGFBHFF0DGHHHHHHHHG0<GHGHHHHHHFHHHHHHHE00CFDCCFFFGGGG9CFFGGGGC0ABE
@M03495:530:000000000-LYBTV:1:1105:23399:12300 2:N:0:GTGACGTT+ATCTGGGA
ATATTTTGCCGTTGATAAACCACCCTCCCTGTGGTCGTTATCTTGCTCCTTCTGTCGTCAACGAATTTACTAATTCCAAAGCTCACATGCTGACAGATCGGAAGAGCGTCGTGTAGGGAAAGAGTGTTCCCAGATGTGTAGAGCTCGGTGGTGGGCGGGGGATTAAAAAAAAAAAAGAAATACATGCAACTGATTGTTCAAGTGATCAGTATACAAACATAGATAAGTGAAAGAGAGACGGATAGACATAC
+
CCCCCFFFFFCCGGGGGGGGGGGGGHHGGHHHHHHHGGGHHHGHGGGHFFHHFFHHGGGHGHGGGHHHFHHHHHHHHHHHGHHHFGHHHHHHHHFHFHHHGGGGFHHFFFGGE?B?GFHHHHHHBF3DBFDHEADBDDG3222222///?</////>-----./000;0-9-@---.../000:000009;/0:00000000:0000000:090090..90000000;0000;//9../..:..0000000
@M03495:530:000000000-LYBTV:1:1105:28238:12303 2:N:0:GTGACGTT+ATCTGGGA
ATATTTTGCCGTTGATAAACCAGCTAATCCTGAAAAAAAAATCAAAGCTAAAAACTACAATGCTAAGACCACGATGTGACTGCTATCAAAGTTAGATATATATGTAAATTATTCATCTGTCAAATCCTAGAATTATATCATACCTGCTCCAGCAATCACGACCTGTAATGGTTTAGTGGGTTGTTCACTGTTTCTGAAAAATGAAGATAGTTGTCCAGCTTCCAAAAAGTTTATTGTGTTTTCTAGTGGAG
+
AAABBFFBBFDAGGGGGGGGGFHHHHHHHFGFGHHGHGGGGHHDGGBFGHHGDGDFHHHHHHGFHHEHHHHFE?EEHHHGHFBGFHFHHHHFHHHHGHHHGHHHGEEFHHGHGGHHGHHFFFGG4FEGHHHHHHHHHHHFHHHFHHHHHE2FFFFH<BGFGGGGG?1FFGG?1?GG>D0GCFGGHHGGFHGG0GHHH0<DCGGH000CCB;GFHB:0:GGCCGB<G.9E9CFFGGGGFBFFGGFF09BFFE
@M03495:530:000000000-LYBTV:1:1105:7693:12320 2:N:0:GTGACGTT+ATCTGGGA
ATATTTTGCCGTTGATAAACCAGGACTCAGGCTGGACCAAAGCTCACATGCTGACAGATCGGAAGAGCGTCGTGTAGGGAAAGAGTGTTCCCAGATGTGGAGATCTAGGGGGTGGCCGGGTAATTACAAAAAAAAAAAGAGTTAAGCGCTCCAGGAGACAACACACAGAAAAGAACAACAAAAGTAATACTCCAAACCTACAGCATGTGTCTAGAAGCACGACAAATCCACAAGCACAACTACCGAGCACG
+
CCCCCFFFFFCBGGGGGGGGGGHGHHHHHHGHHHGHHHHHHHHHHHHHHHHHHHGHHHEGHGGGGHHHGGFGEFBBFGFCHGHHHGG4@FGFGHEHHFD331B3B44?B//>///00///</22>2@?1?0//-----<./:00000--..:00/.99.//.9:....000//.;///;..../00;000:009009;9::00;/;000000;0000909-.---900:0B0...9///.0;09-.-;-.-
@M03495:530:000000000-LYBTV:1:1105:21749:12320 2:N:0:GTGACGTT+ATCTGGGA
ATATTTTGCCGTTGATAAACCAGTCAGGAGTCCAAAGCTCACATGCTGACAGATCGGAAGAGCGTCGTGTAGGGAAAGAGTGTTCCCAGATGTGTAGATCTCGGTGGTCGCCGGGTACATAAAAAAAAAAAAAAAGAGAAGGGACGTGTGCAGGCACATCTATGAAAACAAAACAAGAGGCACTTGACAATAGTGGCAGGCAGTTCCGATAAACCAGAGCGATATTAGCGCGCGACAGCGTTTGAGCTGGA
+
CCCCCFFFFFCCGGGGGGGGGGHHHHHHHGHHHHHHHHHHHHHHHHHHGHHHHHHHGGGEGHHGGGGAFBFGGGHHHHCGGH4BBGGHHHHHGH44BB4BBFFF1?E/3>/////?/23?33B32>>D/A?----<.:/0/....;../.00;..../0000000000/..999..//.;..:/00000009900../.-..9/000...-.0:/..9A/;-..-0;0/---------.-;.;.9.000/.
@M03495:530:000000000-LYBTV:1:1105:3302:12352 2:N:0:GTGACGTT+ATCTGGGA
ATATTTTGCCGTTGATAAACCAGGACTCAGGCTGGACCAAAGCTCACATGCTGACAGATCGGAAGAGCGTCGTGTAGGGAAAGAGTGTTCCCAGATGTGGAGAGATGGTTGGTCGCGGGAACGTGATAAAAAAAACAAACGAAGATGAAGGCATGTATGTAAACTCAATAAAAAAGTGACATAGCATATATGAAAAGCGCAAATCGTTCAAACACTACGAACCCACGGAAAGTACGCAATAAGAAGGTACA
+
CCCCCFFFFFCBGGGGGGGGFGHGEGFHHHGHGHFFGHHFHHBGFHGGHFFFHHHHHGHGHGGGGHHHEFGF>E?EGHFGFHGFFBF44BGFGG?EF4F3313??D3F3D/>?3/////////?/=0?F?11>-<..>....<<<000000..0.0<000000:0;:C00:000-.000;0000000000000000:..:---:9...90000.;0;/...--;..---.-90B0...-:00009/.0000
@M03495:530:000000000-LYBTV:1:1105:25186:12367 2:N:0:GTGACGTT+ATCTGGGA
ATATTTTGCCGTTGATAAACCAGAACCATCCAAAGCTCACATGCTGACAGATCGGAAGAGCGTCGTGTAGGGAAAGAGTGTTCCCAGATGTGTAAATCTCGGGGGGTGCCGGTTTATTAAAAAATAAAAAGTAATATTAGCTGTAAGATAATAAACCTAAATAGACGAACAGCTTGTATAGGTGTGTACTTAGTTGGTATTAAGTTGACTCATATCAGTGTTGTGTCGCAGAATAGCGCAATGATTTGACT
+
CCCCCFFFFFCBGGGGGGGGGGHHHHHHHHHHHHGHHHHHHHHHGHGHHHHHGFGGGGHGGGAEFEE1BDGEGHHHGHFH4BFGD3GGFF4@44444@44B?//>---./-:-..09000000;.9;FG;.9;0;00:9BB0090000000000009:0000;009.----/;00/.;;009:00..000:000000.000:90;0:00;B9000009:009././09.-.-/0000----.0090000;0
@M03495:530:000000000-LYBTV:1:1105:16762:12384 2:N:0:GTGACGTT+ATCTGGGA
ATATTTTGCCGTTGATAAACCAGTCAGGAGTCCAAAGCTCACATGCTGACAGATCGGAAGAGCGTCGTGTAGGGAAAGAGTGTTCCCAGATGTGGAGATATCGGTGGGGGGCGGGTGAATAAAAGAAAAAAAAAAGAAAATCACGATGATGATCATGACAACAGCAGACAAATAAGATAGAACTACAAATTGCATGTCGCGAATAGACATGGAAAGAATAGAGCACATGACATTACGAGTACTCGCCATCA
+
BB@BCFFFFFCCGGGGGGGGGGHHHHHHGGFHHHHHHGHHHHHHHHHHHGHHHHHHGGGFGGHGGGGAE1BFGEGHHGFGGHB@BFGHHGHFDG33?33444?/1?///E---:---.0909;;0;;:BF-;9--.../;:000....;:000000000009;B./;9.//;9000000090900;000090900:00..---9.00:000/000./.9000:00:/000000090...:.:;0.9-.;:0
@M03495:530:000000000-LYBTV:1:1105:19253:12387 2:N:0:GTGACGTT+ATCTGGGA
ATATTTTGCCGTTGATAAACCAGCTAATCCTGAAAAAAAAATCAAAGCTAAAAACTACAATGCTAAGACCACGATGTGACTGCTATCAAAGTTAGATATATATGTAAATTATTCATCTGTCAAATCCTAGAATTATATCATACCTGCTCCAGCAATCACGACCTGTAATGGTTTAGTGGGTTGTTCACTGTTTCTGAAAAATGAAGATAGTTGTCCAGCTTCCAAAAAGTTTATTGTGTTTTCTAGTGGAG
+
BABBBFFFFFBBGGGGGGGGGGHHHHHGGHHHHGGHHGGGGHHHHHHGHHFHGGGGHHHHFHHHHHHHHHHHGGHGFHHHGHHHHHGHHHHFGHHHHHHHHHHHGHHHHHHHFHHHHHHHHHHHHGBGHHGHHHHGHHHHHGHFHHFFHGHHHFFHHHHGGCGGHHHFFGHFGHHG<GFGDGFGHEHHHHHHHHHHHHGHHHFH<GFGFHHHHGHCHH/CGGGFGFGGGFGGGGFGGGFGFGEGFGCFFFA
@M03495:530:000000000-LYBTV:1:1105:3052:12407 2:N:0:GTGACGTT+ATCTGGGA
ATATTTTGCCGTTGATAAACCAGCTAATCCTGAAAAAAAAATCAAAGCTAAAAACTACAATGCTAAGACCACGATGTGACTGCTATCAAAGTTAGATATATATGTAAATTATTCATCTGTCAAATCCTAGAATTATATCATACCTGCTCCAGCAATCACGACCTGTAATGGTTTAGTGGGTTGTTCACTGTTTCTGAAAAATGAAGATAGTTGTCCAGCTTCCAAAAAGTTTATTGTGTTTTCTAGTGGAG
+
BBBBBFFFFFB2EEGGGGFFFGHHHGBGFHHGGHHHCEGGGHHFHHHEGEF5BGEHHHHH5GHHHHHHE2GHGGH1FG4FF3EHHFHHHHFFFHHHGHEGGHHE4FHHG4GH4GGHEHH4FGHHFGHHFHBEGHHHHHHHHHGFHH?GEHFFHHHHHHHGGGGGHHHGFFHFGGHHFGGHEFGGHGHFHHHH<DHHGF<GCGHH0GCHFHHFHHHHHFHFBGFGF0CEFBFGFGGFGG9CBF0BBF09FFE
@M03495:530:000000000-LYBTV:1:1105:7904:12413 2:N:0:GTGACGTT+ATCTGGGA
ATATTTTGCCGTTGATAAACCAGCTAGTCCTGAAAAAAAAATCAAAGCTAAAAACTACAATGCTAAGACCACGATGTGACTGCTATCAAAGTTAGATATATATGTAAATTATTCATCTGTCAAATCCTAGAATTATATCATACCTGCTCCAGCAATCACGACCTGTAATGGTTTAGTGGGTTGTTCACTGTTTCTGAAAAATGAAGATAGTTGTCCAGCTTCCAAAAAGTTTATTGTGTTTTCTAGTGGAG
+
BAABBFFFFFBAGGGGGGGGGGHHHHHHHHFHHHHHHGGGGHGHHFHFHFGGHHGFHFHHHHHHHHHHHHHHGGHGHHHHHHHHGHHHHHGGHHHHHHHHHHHHFHHHHFHHHHHHHGHHHHHHHGFGHFHHHHHHGHHHHHHFHHFHHHHBHHHHHHHC?BCDHGGHFGHGGHFGDGHHGGGGGHHHHHHGFFFHHHHHHHHHGHHHHHHFHHHHFHHFGHGGBGH?C:BFGGGGFGGGGGGGGGGGEF?
@M03495:530:000000000-LYBTV:1:1105:24827:12418 2:N:0:GTGACGTT+ATCTGGGA
ATATTTTGCCGTTGATAAACCAAAGCTCACATGCTGACAGATCGGAAGAGCGTCGTGTAGGGAAAGAGTGTTCCCAGATGTGTAGATCTCGGGGGGCGGCGGATCATTAAAAAAAAAAAAAGAAAAGAAGCATGAATACAGAGGGATGGGAGAGACATCACGCTCAGAGATGGAGTTGGTGCGCCTACCGAGTGATCGTGTGGTATTGTATCGTGTACACATAGTTATGTGTGTCGATGAGCATATGTAGG
+
CCCDDFFFFFCCGGGGGGGGGGHHHHHHHHHHHHHHHHHHHHHDGGGGHHHGGGGGGFHFGGFHHHGHGGDDGHHHGHHH5G4@3444@4?F/E?--<-------.11<111<=-@;=-@-..<//<../001001110011/..</.../.<.9//10:0....<::0/100/:0/10..0--.../<-.-9.:11./..../:111:1<1./../1110<01:111111<..<9.<110000<<11110
@M03495:530:000000000-LYBTV:1:1105:24481:12421 2:N:0:GTGACGTT+ATCTGGGA
ATATTTTGCCGTTGATAAACCAGCTAATCCTGAAAAAAAAATCAAAGCTAAAAACTACAATGCTAAGACCACGATGTGACTGCTATCAAAGTTAGATATATATGTAAATTATTCATCTGTCAAATCCTAGAATTATATCATACCTGCTCCAGCAATCACGACCTGTAATGGTTTAGTGGGTTGTTCACTGTTTCTGAAAAATGAAGATAGTTGTCCAGCTTCCAAAAAGTTTATTGTGTTTTCTAGTGGAG
+
CBABCFFFFFCBGGGGGGGGGGHHHHHHHGHHHHHHHGGGGHHHHGHHHGGGGHGFHHHHHHHHHHHHHHHHGGHGHHHGHFGFHHFHHHHGHHHHHHHHHHHHFHHHHFHHGHHHHHHHHHHHHGGHHHHHHHGHHHGHHHGGHHFFHGHBHFHHGFHGGGGGHHHHHHHGFHHF=GFHGGGGHHHHHHDHDGHHHFGHGHHHGHHGHHHHHHHBGHBGCGCGFC.ED0CFGGGGGGFFGFFGGGGGGGE
@M03495:530:000000000-LYBTV:1:1105:16950:12436 2:N:0:GTGACGTT+ATCTGGGA
ATATTTTGCCGTTGATAAACCAATCTTGCTCCAAAGCTCACATGCTGACAGATCGGAAGAGCGTCGTGTAGGGAAAGAGTGTTCCCAGATGTGTAGATCTCGGGGGTGGCCGCATCATTAAAAAAAAAAAAAACGAGAAATGTAGGAAACGGCGAGTAATAAATAATAGCAAAAGGGCAGATGTAGTGTGATTAATGGATGTGGGAGAGAACGCAACATTCTCAAGGAGATGAGGTAACAGAGGCTAGGTG
+
CCCCDFFFFFDCGGGGGGGGGGHHHHHHHHHHHHHHHHHHHHHHHHHHHHHHHHHGGGGHHHGGGGEGAFFHGGHHHHHFHB@BGHHHHHG4G4@FB4@4FGF/EE//<00<///>@222?1==>ACCFC@--.-....00:0:0000//..----9.0000000<0000000//......000000/:00000<0<0000:00......00..---./0000000:..</:0</<00000//...0..00
@M03495:530:000000000-LYBTV:1:1105:21528:12437 2:N:0:GTGACGTT+ATCTGGGA
ATATTTTGCCGTTGATAAACCAGCTAATCCTGAAAAAAAAATCAAAGCTAAAAACTACAATGCTAAGACCACGATGTGACTGCTATCAAAGTTAGATATATATGTAAATTATTCATCTGTCAAATCCTAGAATTATATCATACCTGCTCCAGCAATCACGACCTGTAATGGTTTAGTGGGTTGTTCACTGTTTCTGAAAAATGAAGATAGTTGTCCAGCTTCCAAAAAGTTTATTGTGTTTTCTAGTGGAG
+
CCCCBFFFFFCCGGGGGGGGGGHHHHHHHHHHFHHHGFGGGHHHHHHGHHHHHHGGHGGHGHHHHHHHHGHHGGHGHHHHHHHHHHHHHHHHHHHHHHHGHHHHHHHHHHHHFHHHFHHHGHHHHHHHHHHHHHHHHHHHHHDGHHGHHHHHEHHHHHHGFGGGFHHHHGG<FGHHHHHHGGGGHHHHHHHFDGHHHGGHACGFHFHHHHHHHHGEHHHHHHHFGFHADBFGGFBFFGGGGFFFGGFB?FG
@M03495:530:000000000-LYBTV:1:1105:4076:12442 2:N:0:GTGACGTT+ATCTGGGA
ATATTTTGCCGTTGATAAACCAGCTAATCCTGAAAAAAAAATCAAAGCTAAAAACTACAATGCTAAGACCACGATGTGACTGCTATCAAAGTTAGATATATATGTAAATTATTCATCTGTCAAATCCTAGAATTATATCATACCTGCTCCAGCAATCACGACCTGTAATGGTTTAGTGGGTTGTTCACTGTTTCTGAAAAATGAAGATAGTTGTCCAGCTTCCAAAAAGTTTATTGTGTTTTCTAGTGGAG
+
BBABBFFFFFBAEGGGGGGGGGHHHHHFHFHHHHHHHGGGGHFDHFGBHBGHFHEGHHHHHHHHHHGHHHHHGGHGHGHHHHGHFEGGGGHHGHHHGHHHHHHHBGHHHHHHHHHHHHHHHHHBFGHHFFHGHHGHHGHHHHHFHGBG3GHCFGFHFGHDD@DGHHFFGHHGGHHF>FGHGFGDHHHHHHHH=DGFE0DGAGFB=GGB;0:;GHC:CFBBFGHB;0CF:9B09CFFGGFGBFFFFFFF?F.
@M03495:530:000000000-LYBTV:1:1105:11144:12443 2:N:0:GTGACGTT+ATCTGGGA
ATATTTTGCCGTTGATAAACCAGCTAATCCTGAAAAAAAAATCAAAGCTAAAAACTACAATGCTAAGACCACGATGTGACTGCTATCAAAGTTAGATATATATGTAAATTATTCATCTGTCAAATCCTAGAATTATATCATACCTGCTCCAGCAATCACGACCTGTAATGGTTTAGTGGGTTGTTCACTGTTTCTGAAAAATGAAGATAGTTGTCCAGCTTCCAAAAAGTTTATTGTGTTTTCTAGTGGAG
+
BBABBFFFFFBBGGGGGGGGGGHHHHHHHHHHHHHHGGGGGHHHHHFHHHHHHHGHHHHHHHHHHHHHHHHHGGHGHHHHHGFHHHHHHHHGHHHHHHHHHHHHHHHHHHHHFHHHHHHHHHHGHHHHHHHHHHHHHHHHHHHHGHGHHHHHHHHHHHHGGGGGHHHHHHHGHHHHGHFHGGGGHHGHHHHHHHHHGHHHGHHHHHGHHHHHHHHHGHHGFHGGGGEEGGGGGGGGGGFGGGGGGGFFE0E
@M03495:530:000000000-LYBTV:1:1105:23640:12443 2:N:0:GTGACGTT+ATCTGGGA
ATATTTTGCCGTGGATAAACCAGAACCATCCAAAGCTCACATGCTGACAGATCGGAAGAGCGTCGTGTAGGGAAAGAGTGTTCCCAGATGTGTAGATTACGGGGGGGGCCGGGTCTATAAAAAAAAAAAAAAGAAAAACATGACCGTAGTGCGTGGCGGTCAATAGAGAATAAAACGAACACTCTGCAACTCAGAGACCGGAGCATTAGACCACACATAAAGTGCTCTAAATAGGTAGACGCGATGGCTTC
+
CCDCDFFFFFCCGGGGGGGGGGHHHHHHHHHHHHHHHHHHHHHHHHHHHGHHHHGGGGHGHGGGGEGBBFGGHHHHHHGHB4BGFFFGGGBFB434444@1E/>/--------<-/0<:0BFB;=A>-@=--...//...00000-<..9/0-..----9-.000000<0<00000-..<-/0/:00000/00000//.--<--.0000000/....<0000:0:00000000000000<<----9.//./
@M03495:530:000000000-LYBTV:1:1105:3732:12444 2:N:0:GTGACGTT+ATCTGGGA
ATATTTTGCCGTTGATAAACCAGCTAATCCTGAAAAAAAAATCAAAGCTAAAAACTACAATGCTAAGACCACGATGTGACTGCTATCAAAGTTAGATATATATGTAAATTATTCATCTGTCAAATCCTAGAATTATATCATACCTGCTCCAGCAATCACGACCTGTAATGGTTTAGTGGGTTGTTCACTGTTTCTGAAAAATGAAGATAGTTGTCCAGCTTCCAAAAAGTTTATTGTGTTTTCTAGTGGAG
+
BBBBBFFFFFBAGGGGGDGFEGHHFHHHHHGHGFHHHGGGEHFHHHHBGGHFFHGGHHHHHHHHHHHFHHGHGEHGHHGFDGFGGFHHGHGHHFDGHHFHHGHHFGHHHHHHGHFH4GFHHHHGGHFHHFHHHHGHHHFHFHGCFHFGFHHGHFFFH1FCDCGGF??GDGFF1CGD=FAFDFCAGG1<DGHHHHHHHGHHEGFD=00<GHHEHHHCCGGHFG/0::.9CBFGGFGGFBBFBFGGGGGG?9A
@M03495:530:000000000-LYBTV:1:1105:17372:12457 2:N:0:GTGACGTT+ATCTGGGA
ATATTTTGCCGTTGATAAACCAGCTAATCCTGAAAAAAAAATCAAAGCTAAAAACTACAATGCTAAGACCACGATGTGACTGCTATCAAAGTTAGATATATATGTAAATTATTCATCTGTCAAATCCTAGAATTATATCATACCTGCTCCAGCAATCACGACCTGTAATGGTTTAGTGGGTTGTTCACTGTTTCTGAAAAATGAAGATAGTTGTCCAGCTTCCAAAAAGTTTTTTGTGTTTTCTAGTGGAG
+
AABBBFFFFFBBGGGGGGGGGGHGHGHHHFHHGHHHHGGGGHHGHHGHHFFBHGAEGBCGFGGEGFHHHEEFEEHE14FBDFGEDBCGHEFGEFDFBD@F4FGFFFEGH4FHFHHGHHEHHHHHEGFEHHHGHHHDBH3FGBHBDGFFHFHHBCCDGFHGFGGG0?GBGHHGHC?1>DGEGF@FAGDGFDGHFHHDGFDG..<D00:0GFHFFHC;GFFGCF/C;BCA?BFF0;--:CFGFB0FB9;B.9A
@M03495:530:000000000-LYBTV:1:1105:27732:12463 2:N:0:GTGACGTT+ATCTGGGA
ATATTTTGCCGTTGATAAACCAGAACCATCCAAAGCTCACATGCTGACAGATCGGAAGAGCGTCGTGTAGGGAAAGAGTGTTCCCAGATGTGTAGATCTCGGTGCTGTGCGGTTCACGTGAAAATAAAGAAGGATGCGATCGCACTTCCTTCTGACCTCTATTTAATACCTAAACATCTTGACTTGATAAACATCTTCGATGTTTTCATCGCAGACAGCACGGCTAGTCCTTCTTAATCTTTTGCTTAGAT
+
3A3AAFFDFFBAECGGGGGBFGHHHHDGHFFGHHHFAGHHHHHCHHHHHHHHEHEGGFHHBEGGEEGF2@GF3GFFHHHHF4BFGEBEGF44B43B44441111/3BB33//?/?33/B///4?B1?11?0000110///</?///11111<11110<11>11<1111<<1111110<0=0<<00000=00000000:;.00;;0/:0<0/...-.//./.--;-.9;000;000000;B////9//////
@M03495:530:000000000-LYBTV:1:1105:3602:12467 2:N:0:GTGACGTT+ATCTGGGA
ATATTTTGCCGTTGATAACCAGCTAATCCTGAAAAAAAAATCAAAGCTAAAAACTACAATGCTAAGACCACGATGTGACTGCTATCAAAGTTAGATATATATGTAAATTATTCATCTGTCAAATCCTAGAATTATATCATACCTGCTCCAGCAATCACGACCTGTAATGGTTTAGTGGGTTGTTCACTGTTTCTGAAAAATGAAGATAGTTGTCCAGCTTCCAAAAAGTTTATTGTGTTTTCTAGTGGAGG
+
CBBCCFFFFFCCGGGGGGGGGGGHHHHHHHHHHHHCFGGGHHHHHHEHHFHFGFHHHGHHHHHHHHHFFGHGGHGHHHHHGFHHHBHHHHHHHHHHHHHHHHHGHHHHGHHHHHGHHHHHHHHHBGHHFHHHHHHHHHGHHHFHHFHHGGHHHHHFFHDDDGGHFGGHHFGHHFFHHHGGGGGHGHGHHHHHFGHHHHFGHF=GHHHHFHHHHHHGHEFHFGC0;AGDGGGGGGGGGFGGFFC0FFGE0.A
@M03495:530:000000000-LYBTV:1:1105:26130:12470 2:N:0:GTGACGTT+ATCTGGGA
ATATTTTGCCGTTGATAAACCAGCTAATCCTGAAAAAAAAATCAAAGCTAAAAACTACAATGCTAAGACCACGATGTGACTGCTATCAAAGTTAGATATATATGTAAATTATTCATCTGTCAAATCCTAGAATTATATCATACCTGCTCCAGCAATCACGACCTGTAATGGTTTAGTGGGTTGTTCACTGTTTCTGAAAAATGAAGATAGTTGTCCAGCTTCCAAAAAGTTTATTGTGTTTTCTAGTGGAG
+
CBCCCFFFFFCCGGGGGGGGGGHHHHHHHHHHHHHHHGGGGHHHFHGGHHFHHHEGHFHHHHHHHHHHHHHHGGFGHHHHHHGHFHHHHHHDGHHHHHHFHHHHGHHHHHHHFFHHHEFHHHHHHHHHHHHHHHHFFGHHHHHFHHAGHHHGFHHHHHHDBBDGHHHHFHHFGHFD>GAECCDDGGGHHHHHFHHHFHFHFFDG=CGGHFGHHHH:FCB0;CG0CCGEE9CBBFFFFFFFCBFFGGFGABA
@M03495:530:000000000-LYBTV:1:1105:13774:12474 2:N:0:GTGACGTT+ATCTGGGA
ATATTTTGCCGTTGATAAACCAGCTAATCCTGAAAAAAAAATCAAAGCTAAAAACTACAATGCTAAGACCACGATGTGACTGCTATCAAAGTTAGATATATATGTAAATTATTCATCTGTCAAATCCTAGAATTATATCATACCTGCTCCAGCAATCACGACCTGTAATGGTTTAGTGGGTTGTTCACTGTTTCTGAAAAATGAAGATAGTTGTCCAGCTTCCAAAAAGTTTATTGTGTTTTCTAGTGGAG
+
CBCCCFFFFFCBGGGGGGGGGGHHHHHHGHHHHHHHHGGGGHHHHHGHHGHHHHGHHHHHHHHHHEHHHHHHGGHGHHHHHHGHFHHHHHHHHHHHHHHHHHHHHHHHHHHGFHHHGHHHHHHHHHHHHHHGHHHHHHHGHHHGHHHEHHHHGHHHHGHFCDGFCF<GGHHFFHHG1GGHDGGGHHGHHHHHGBGHFH<DCGGBDGFGHGHHHHHFHGHEGFFB:CCADBFGGGGGGGFFGGGGGGFFGEE
@M03495:530:000000000-LYBTV:1:1105:21827:12479 2:N:0:GTGACGTT+ATCTGGGA
ATATTTTGCCGTTGATAAACCACCCTCCCTGTGGTCGTTATCTTGCTCCTTCTGTCGTCAACGAATTTACTAATTCCAAAGGAGGAGTATGTTGTTTTTGGAATTTAAGGTAATTGTTGGCTCTAGCTGCCAAAGCTCACATGCTGACAGATCGGAAGAGCGTCGTGTAGGGAAAGAGTGTTCCCAGATGTGTAGGTCTCGGGGGTGGGCGTGGCATTATAAAAAAAAGAAAGTAAATATGCGAAGCGCGA
+
CDCCCFFFFFCCGGGGGGGGGGGGGHHGGHHHHHHHGGGHHHHHHHHHHHHHHHHHGGGHEHGGGGHHHHHHHHHHHHHHGHGGFEFGHHHHHHHHHHGGGHHHHHHHHHHHHHHHHHGGFHHHFGHHHHHHHHHHHHHHFHHHHHGHHHEFGHGFFGHHHGGGG@G>FGGGGHFFFG0D=0=DFGHHB0<=00=00:00::-;-:9-?9-----/;:0::0000:-@..;/0000000000.:-9-----
@M03495:530:000000000-LYBTV:1:1105:12857:12517 2:N:0:GTGACGTT+ATCTGGGA
ATATTTTGCCGTTGATAAACCAGGACTCAGGCTGGACCAAAGCTCACATGCTGACAGATCGGAAGAGCGTCGTGTAGGGAAAGAGTGTTCCCAGATGTGTAGATCTCGGTGGTGGCCGGATCATTAAAAAAAAAAAAAGAAAAGAAAGATGGGGTGAGTAGGGTGATGATAGAAATAAAATAAGATGAGAATGCGATGAGAGAGTATAGTACACTAATACAGTAGTTATTAGTAGTCGTGCACTAGATAGA
+
EEDDEFFFFFDCGGGGGGGGGGHGHHHHHHHHHHGHHHHHHHHHHHHHHHHHHHHHHHHHHGGGGHHHGGGGEEBFFGGGHHHHHFG4BFGHHHHHHHH4@F444DFFG/?E///0B<////03?33B3G@DFG-<<-...///../0/010...-..1<10./..<:11111:1111111<<1:111<110<1<9..1010..01111111111/011101<11111<11111<11999<.00000<111
@M03495:530:000000000-LYBTV:1:1105:14168:12529 2:N:0:GTGACGTT+ATCTGGGA
ATATTTTGCCGTTGATAAACCACCCTCCCTGTGGTCGTTATCTTGCTCCTTCTGTCGTCAACGAATTTACTAATTCCAAAGCTCACATGCTGACAGATCGGAAGAGCGTCGTGTAGGGAAAGAGTGTCCCCAGATGTGTAGAGCTCGGGGGGGGGCGGTTCAATGAAAAAAAAAAAAATGCAACTGAGTATGATCGAAGGACAGCAAATGAAAACATTAGATAACTTCCGATGACTGATGCACACAGTCTA
+
CECCCFFFFFECGGGGGGGGGGGGGHHGGHHHHHHHGGGHHHHHHHHHHHHHHHHHGGGHGHGGGHHHHHHHHHHHHHHHHHHHHHHHHHHHHHHHHHHHGGGGGHHGEFGGG?FFHGHHHGHH?GF3BFGHGHHB3F2222222@<//<--------<-901111:11:CAA--9--.01110//00<11111<../9.../9.//01<111::.0:1<111101110....101101110<1...001<
@M03495:530:000000000-LYBTV:1:1105:14423:12553 2:N:0:GTGACGTT+ATCTGGGA
ATATTTTGCCGTTGATAAACCACCCTCCCTGTGGTCGTTATCTTGCTCCTTCTGTCGTCAACGAATTTACTAATTCCAAAGCTCACATGCTGACAGATCGGAAGAGCGTCGTGTAGGGAAAGAGTGTTCCCAGATGTGTAGAGCTCGGTGGGGGCCGGGGCATTAAAAAAAAAAAAAACAGAACATATAGATAGTAGCTAATCAAGAGAGGAGACATGCAAAGAATCGATGAGTCACAGGAATCTTGATGT
+
CCCCCFFFFFDDGGGGGGGGGGGGGHHGGHHHHHHHGGGHHHGHHHHGHHHHHHHHGGGHGHGGGHHHHHHHHHHHHHGHHHHHHHHHHHHHGHFHHGGHGGGGGGHGEFGEE?GFGGHHGEFGBF3BFHHHFGHHFG33D22222/<?CD//<--------/0::11<<?DA?B@--..//0//111111111:111111101000./....../100011/:.:1...110111111../<0111111:
@M03495:530:000000000-LYBTV:1:1105:19065:12569 2:N:0:GTGACGTT+ATCTGGGA
ATATTTTGCCGTTGATAAACCACCCTCCCTGTGGTCGTTATCTTGCTCCTTCTGTCGTCAACGAATTTACTAATTCCAAAGCTCACATGCTGACAGATCGGAAGAGCGTCGTGTAGGGAAAGAGTGTTCCCAGATGTGTAGATCTCGGTGGTCGCCGGGTCATTATAAAAAAAAAAAAGATGAGATTCAGTGGTAATGTAACGACAAAATATCAACATGTTGAATATAACACAACTTGACTACATACTGAT
+
CCCCEFFFFFCCGGGGGGGGGGGGGHHGGHHHHHHHGGGHHHHHHHHHHHHHHHHHGGGHGHGGGHHHHHHHHHHGHHHHHHHHHHHHHHHHHHHHHHHHGGGGHHHGFGGEEFGGHGHHHHHHDGD3DGHHEHHDDF332222@FAC/?A/1////--.><FG11<BDB<E-:<--9..0<10<:11:111/111111111..---/.0011<1<0/011:11111<110<..<01100<1/:11<:111
@M03495:530:000000000-LYBTV:1:1105:26818:12580 2:N:0:GTGACGTT+ATCTGGGA
ATATTTTGCCGTTGATAAACCAGCTAATCCTGAAAAAAAAATCAAAGCTAAAAACTACAATGCTAAGACCACGATGTGACTGCTATCAAAGTTAGATATATATGTAAATTATTCATCTGTCAAATCCTAGAATTATATCATACCTGCTCCAGCAATCACGACCTGTAATGGTTTAGAGGGTTGTTCACTGTTTCTGAAAAATGATGATAGTTGTCCAGCTTCCAAAAAGTTTATTGTGTTTTCTAGTGGAG
+
AAA>>DFFFF@AGFGD3G1110001B1FB3EF1BFHAEFGGH1FFGGEGAF111/11BBD111B221@G00F//>F01@22B0GHBGGHF11@@BFFGGFBGFH>B2DGEGG2BGGHFHGDB2G2<BG>11FDFB22FBGFGF0><<FBB1B00@1@GGCCGCC01111<11???11<0.<<@FHH100G<D0=D<0=D0<<0<0<0:00;;0<000//00;/;CGHEB00C0C000;;/;/000000.0.
@M03495:530:000000000-LYBTV:1:1105:15043:12582 2:N:0:GTGACGTT+ATCTGGGA
ATATTTTGCCGTTGATAAACCAGTCAGGAGTCCAAAGCTCACATGCTGACAGATCGGAAGAGCGTCGTGTAGGGAAAGAGTGTTCCCAGATGTGCAGAACTCGGTGGTGCGCGGACACTTAAGATAAAAACGAACATGTCAGCGGCTATAACCGTACGCTCGACGCCAGTAATAATGTTGTCCGTAAATTCAGCGCCTTCCATGATGCGACAGGCCGTTAGAATGTTGACGGTATGATGATCATAAGCACT
+
CCCBCFFFFFCAFFGGGGGGGGHHHGHGHCBGGFHHHHFHHHHGHHH5AGGGBGHHGGGGAHHGFDEAE?FGHGGHHHBEHH@4BGFDHHBG4@443332@3?11///?3/><////023BB222@@F22///</<111?11?/->@.<1<1/<..<-...--:--;9-;;BB0;BC0;0;09.;F.:00;000.--..99BFF9///-;-9-...9-9..:;/;/:;/9.@...9///:://:///9://
@M03495:530:000000000-LYBTV:1:1105:3139:12602 2:N:0:GTGACGTT+ATCTGGGA
ATATTTTGCCGTTGATAAACCAGAACCATCCAAAGCTCACATGCTGACAGATCGGAAGAGCGTCGTGTAGGGAAAGAGTGTTCCCAGATGTGTAGATATCGGTGGTGGCCGGAGCATTAAAAAACAAAAAAAAGAAAAACTAGGGTTCTGGCGTAGTTCAATAGAATACACTACGTAGTGACATCGCAGTTGAGAAATGAGATTGACAATTAGAGAGACACACAACGATACAACACGGATCATCACGAGTG
+
CCCCCFFFFFDCGGGGGGGGGGHHHHHHHHHHHHHHHHHHHHHHHHHHHHHHHHGGGGHHHFFFFEF1BDGEGHHHHHDGBBBGHHHHHHGF44E444BFEE1E////00////>?3?33B3D//?GHGC/<///0000.<110.0000000-.-<.00<0000<0<0:000</..<../00000....<<00:.0<00<0000000000::0<00..//:/....-...-0:0..<--.-<0000..-..
@M03495:530:000000000-LYBTV:1:1105:3589:12607 2:N:0:GTGACGTT+ATCTGGGA
ATATTTTGCCGTTGATAAACCAAAGCTCACATGCTGACAGATCGGAAGAGCGTCGTGTAGGGAAAGAGTGTTCCCAGATGTGTAGATCTCGGGGGGCGGCGGGTCATTAAAAAAAAAAAAAATATGACGCGCGAGATAGTTTGGAGAAGATATACATGTAGATGAACATATATACGAGTAGTAGTTGAACGATGACTAGTTAGAGACATAACGCAACACAGTGAGACAGAATGTTAATATTATGTACATGA
+
CCDCCFFFFFCCGGGGGGGGGGHHHHHHHHGHHHHHHHHHHHHHGGGGHHHGGGGEFBFDGGHHHHHHFGDDFGHHHHHHFH@@F444B41B//E----<<=---<1<11:1<9<9->-<--.01111..-----9.11111:.0/0./011<1111<11111111111:11111...9.11<:<11110....1:1:0111:<01//1110.--<-....011010///0111:111<11111<111110
@M03495:530:000000000-LYBTV:1:1105:16828:12622 2:N:0:GTGACGTT+ATCTGGGA
ATATTTTGCCGTTGATAAACCAGGGCGGCACCAAAGCTCACATGCTGACAGATCGGAAGAGCGTCGTGTAGGGAAAGAGTGTTCCCAGATGTGTAGATCTCGGGGGGCGCCGTATCATTAAAAAAAAAAAAAAAACGAAGATACGAGTGGAGCGGTATAAGGATAATAGCGGATTGGTACGATAGAGGAGTAGCGTCTTGTGTTGGTGGTCTGAGCTTATGGAATGCGCTGAGTTATATCTCGTGATATAG
+
DDCDDFFFFFDDGGGGGGGGGGHGGGGGGGGGHHHHHHHHHHHHHHHHHHHHHHHGGGGGHHGGGGEF1BGGGGHHHHHFGBBBGHHHHHF4B?4?44B?4?F/<@--:--:-.;.:000:;FFADFFFB@-;--.-....0:::..9..09F--;..0000:0:00000---9./.000..:..0:::.:/00-..:.000;/.....90:/0:00:0:0000000..-:..000000000.;.B/0000
@M03495:530:000000000-LYBTV:1:1105:2347:12627 2:N:0:GTGACGTT+ATCTGGGA
ATATTTTGCCGTTGATAAACCAGCTAATCCTGAAAAAAAAATCAAAGCTAAAAACTACAATGCTAAGACCACGATGTGACTGCTATCAAAGTTAGATATATATGTAAATTATTCATCTGTCAAATCCTAGAATTATATCATACCTGCTCCAGCAATCACGACCTGTAATGGTTTAGTGGGTTGTTCACTGTTTCTGAAAAATGAAGATAGTTGTCCAGCTTCCAAAAAGTTTATTGTGTTTTCTAGTGGAG
+
AAAA?DD3DFDACGGGGGGG1GHGGFHHHBGGHHHHFGGEEHHHHHBEGEFFDGCGGGHFHFHHHHHFBGFG?EHFFFFBDFGHEEGHHEF12GFHHHHHHHHHEEDGHHHH2GFFHHHHHHHEEFGHHHBGHFGHFEFFHHBFGH0GGBFGBGCGFGFC<CCGHHHHHHF1<FFG<FGHCECGEHEHHGFG<0DFBG00<GHB0:CCHHHGHHHEHHF0CCFBCC.CE000BFBFGG/BFF0FFF9F.BA
@M03495:530:000000000-LYBTV:1:1105:26073:12628 2:N:0:GTGACGTT+ATCTGGGA
ATATTTTGCCGTTGATAAACCAGCTAATCCTGAAAAAAAAATCAAAGCTAAAAACTACAATGCTAAGACCACGATGTGACTGCTATCAAAGTTAGATATATATGTAAATTATTCATCTGTCAAATCCTAGAATTATATCATACCTGCTCCAGCAATCACGACCTGTAATGGTTTAGTGGGTTGTTCACTGTTTCTGAAAAATGAAGATAGTTGTTCAGCTTCCAAAAAGTTTATTGTGTTTTCTAGTGGAG
+
BBBBBFBFFFBAEFGGGGGGFGHHHHFHFGHHFHHHHGGGGHHHHFHHHHHHGH1FFFFHFFHHHGHHHEGHGGHGFFHHFFEHHGHHHHHHHHGFHFHGFHHFEGHHEHHHGGHHHHHHGHHF4FGGHHGGHHHHHHHHHHFBFG?GGHGGHHHGFHHGGGGGFFGEGHHDGA1F1FCGGEG<GHHBFFFHDGHHHEGHAGHGGFFHFFBC0CA0;CHF0C/;0G:.:BFFFFGGGG9FFBFF0900.CE
@M03495:530:000000000-LYBTV:1:1105:5544:12632 2:N:0:GTGACGTT+ATCTGGGA
ATATTTTGCCGTTGATAAACCACCCTCCCTGTGGTCGTTATCTTGCTCCTTCTGTCGTCAACGAATTTACTAATTCCAAAGCTCACATGCTGACAGATCGGAAGAGCGTCGTGTAGGGAAAGAGTGTTCCCAGATGGGTAGAGATCGGGGGGCGAGGCAGCTTTAGATAAACAAAGGAATGAGAAGAGAAGCTTCGGGTGGTGCGCGATCAAGCATACGAAGTCCGAGCAAATTGGAATGGGTGCAAACAG
+
ABBBBFBFFFBBEGGGGGGGGGGGGHHGG2F3FGGGGEGHGHHHFHHGHFGHEDFGFFFEFFGGGE1FFGHHFHFFHFFGHEHHFHHFHHHEFGFGGHHHGGEGAFFE??EE/?BFGG3EHHFH?B33?FDF2?232/@2/2@>22/?/<-9------.9.///;/////;//9./..////;///;..;/////-...--../----;..//:.9//.....//..---;9//;//9///./..//:.9.
@M03495:530:000000000-LYBTV:1:1105:10750:12633 2:N:0:GTGACGTT+ATCTGGGA
ATATTTTGCCGTTGATAAACCAGCTAATTCCAAAGCTCACATGCTGACAGATCGGAAGAGCGTCGTGTAGGGAAAGAGTGTTCCCAGATGTGTAGATCTCGGGGGTCGGCGGTTCATTAAAAAAAAAAAAAAGATAATAAACGATGACAGCAGAACCTACCTTAAACCATAGTAACGAACAACGCGACGATCATTAGTTCAAGTATAAGGTGAATAGAACACTAATTGCTAGTGTATAAGGGTATATATAT
+
CCCDCFFFFFCCGGGGGGGGGGHHHHHHHHHHHHHHHHHHHHHHHGHHHHHHHHGGGGHHHGFFGEE1BFGFHHHHHHFGDDDGGHHHHHFBG4B4444B?F/>/////<////??1FD1F?FD-@DC-@:9..0;000000.;..0:00././//./:/.000000;ABB0;00:...:-/.--:=---...000000000;0000000000000000://:/000;0;0000000;000.;/00:0000
@M03495:530:000000000-LYBTV:1:1105:16565:12644 2:N:0:GTGACGTT+ATCTGGGA
ATATTTTGCCGTTGATAAACCACCCTCCCTGTGGTCGTTATCTCCTTCTGTCGTCAACGAATTTACTAATTCCAAAGCTCACATGCTGACAGATCGGAAGAGCGTCGTGTAGGGAAAGAGTGTTCCCAGATGTGGAGATCTCGGTGGTCGCCGGGGCATTAAAAAAAAAAAAAAGGTAGAGCACAGCGTAGGTTGTGTGACGTGATGAGTAGGACGGAGCAGAGATCAAAGTATACCATAGATTGCACGCT
+
BCBCCFFFFFDDGGGGGGGGGGGGGHHGGGHHHHGHGGGHHHHHHHHHHHHHGGGGGHGGGHHHHHHHHHGHHHHHHHHHHHHHHHHHHHHHHHHHGGGGHHHGGGGGG?GGFGHHHHHHHHEBFGFHHGHGDG22?222>@GC/?</1<///----</00000<@AEG?9---.;0;00000.//.-..-.;0/../.00.;..::00000000--;.-.:/9/0:0000;00:000000000000:.-.
@M03495:530:000000000-LYBTV:1:1105:22772:12651 2:N:0:GTGACGTT+ATCTGGGA
ATATTTTGCCGTTGATAAACCAGTCAGGAGTCCAAAGCTCACATGCTGACAGATCGGAAGAGCGTCGTGTAGGGAAAGAGTGTTCCCAGATGTGTAGATCTCGGGGGGTGCCGGATCATTAAAAAAAAAAAAAAAATGTAGTAAGTTCTGCTGTGAGAGTACGCACAATAAAATACGCACCAGTAAGACAAGCTCCGCTAATCCTGCTTAGCACCAGTACTGTCTGCAGAAAGTGCTGTGTATTGTGTATA
+
CCCDCFFFFFEDGGGGGGGGGGHHHHHHHGHHHHHHHHHHHHHHHHHHHHHHHHHHGGGGHHHGGGGAEBGGHGGHHHHHHHB4BGHHHHHFGF44B@44BF1F///---.:---.-<1<11<<0<B=A-B=----.0:1111111111<1101/1<10011...--/:10<1100.<.--.::11110:/..000...-.1011000110<<0.:.1::11:1111:01/00111<11/<1111:1/111
@M03495:530:000000000-LYBTV:1:1105:6958:12653 2:N:0:GTGACGTT+ATCTGGGA
ATATTTGCCGTTGATAAACCAGTCACAACCACTTCTTGCCCTCCAAAGCTCACATGCTGACAGATCGGAAGAGCGTCGTGTAGGGAAAGAGTGTTCCCAGATGTGTAGATCTCGGGGGGCGGCGGTGCATTAATAAAAAAAAAAGAGTAAAGAGTGGAGTGATATGAGCCCTAATTATACATAAACAGTCAAGGAAACAACATAAGCATAATCGTCTGAGCTTGAGTATACGAGTGATAATGGTCTCTATA
+
BCCCCFFFFDCCGGGGGGGGGGHHHHHHGGAFFHHHHHHHHHHGHHHHHHHHHHHHHHHHHHHGHHHGEFGHHHGGGGFG?GGHEBGHHGHFGB@BFGEHHHH444D?444DBE?/><-------<--00<000:<0:BFD=--<9/000000/00.0.0.00000000/.///0000000:00000/000<00.<///.../00<0000000....900000/:<0000<...9.<0<00<0:0000000
@M03495:530:000000000-LYBTV:1:1105:28308:12662 2:N:0:GTGACGTT+ATCTGGGA
ATATTTTGCCGTTGATAAACCAGAGGACTCAGGCTGGACCAAAGCTCACATGCTGACAGATCGGAAGAGCGTCGTGTAGGGAAAGAGTGTTCCCAGATGTGTAGATCTTGGTGGGGGGCGTGGTATTAAAAAAAAAAAAACAGAAGATATTGTTGTAGGCGGTTTACTCAAAACTAACATTTTCACATTATGACTTTATATGCCCACATACTACGGCTTATCGTGAGATATACCACTCTAGTCTACGCGCT
+
CABCCFFFFFCAGGGGGGGGGGHHHGHHHGGHHHHHGHHHHHHHHHHFFFHHHHHHHGHHHHHGGGGGFHGEEGGGFFGFGGHGGEGFGBBB@FFHFHF@F44?444?4DB3F>/>/------.9000000;---;:---:9;/00;00000009/0;0:--;-.00009:0:.09000000000000900009000000;;00/0..900;009.-9;000:/:/.0:0000090:/00000090.-9:-
@M03495:530:000000000-LYBTV:1:1105:25872:12668 2:N:0:GTGACGTT+ATCTGGGA
ATATTTTGCCGTTGATAAACCACCCTCCCTGTGGTCGTTACTTGCTCCTTCTGTCGTCAACGAATTTACTAATTCCAAAGCTCACATGCTGACAGATCGGAAGAGCGTCGTGTAGGGAAAGAGTGTTCCCAGATGTGTAGAACTCGGGGGGGGGCGGGGCAGTTAAAAAAAAAAAAGAGGTGAATCACAGTAACGAGACGATGTAGAATGATCGCGCCAATGACACCGTCAACTCGACATCACAAACACCC
+
CCCCCFFFFFCCGGGGGGGGGGGGGHHGGFGFHGFGGGGHGHGFFHHHHDGHGHFGGGHGHGFGGHHHHHHHHHHFHHGHHFHHHHHHHHGFHHHHHHGGGGGHHHGGGG@E?BFFGBHHHHHGBDBDFGHHHHF3B33222@22?///E-----:-----.:000:0;-:@DA--:./.0.000000009099......;...00000:000..---.-000900:-;...:;0..-9.00:00.9....
@M03495:530:000000000-LYBTV:1:1105:10586:12677 2:N:0:GTGACGTT+ATCTGGGA
ATATTTTGCCGTTGATAAACCAGCTAATCCTGAAAAAAAAATCAAAGCTAAAAACTACAATGCTAAGACCACGATGTGACTGCTATCAAAGTTAGATATATATGTAAATTATTCATCTGTCAAATCCTAGAATTATATCATACCTGCTCCAGCAATCACGACCTGTAATGGTTTAGTGGGTTGTTCACTGTTTCTGAAAAATGAAGATAGTTGTCCAGCTTCCAAAAAGTTTATTGTGTTTTCTAGTGGAG
+
BABCCFFFFFCCGGGGGGGGGGHHHHHHHHHHHHHHHGGGGHHHHHHHHHHHHHGHHHHHHHHHHHHHHGHHGGHGHHHHHHHHHGHHFGHGHHHHHHHHHHHHGHHHHGHHFHHHHHHHHHHHHHHHHHHHHHHHHHHHHHHHHHHHHFHHGHGHHGHGGGGGHHGFHHHFFGGFGGHHGGGGHHHHHHHHDHHHHHGHFHHG0CGGHHHHHHHFFCFGHFFHGGGGGGGGGGGGGGFFFGGGGGGFFBA
@M03495:530:000000000-LYBTV:1:1105:2896:12691 2:N:0:GTGACGTT+ATCTGGGA
ATATTTTGCCGTTGATAAACCAGGGACTCAGGCGGACCAAAGCTCACATGCTGACAGATCGGAAGAGCGTCGTGTAGGGAAAGAGTGTTCCCAGATGTGTAGATTTCGGTGGTCGCCGGGTCATTATAAAAAAAAAAAGAGAAGAACCGTGATCTGATACATACATAGCGCGCAACAACGATCTACATTACAAGCACAAGTATAGGGTTAAAACTCGTCGACGAGTCGAGCGGCTCAATCGTGTAGCACCA
+
CCCCCFFFFFCCGGGGGGGGGGHGGGGHHHHHHGGGGGHHHHHHHHHHHHHHHHHHHHGHHGGGGHHGGGGGEG?FFHGFGHHHHBF4BFGGGHGHGGB??34444?2/?/<?2</////?/?=?11?=FHHC@CD-A..//:/0/:.-.:./0000;000;=900000------;..;-.;..00000000;0./:/:.090000./9.000000...---;-9./-.;.----.090:.;..B0000..
@M03495:530:000000000-LYBTV:1:1105:4597:12698 2:N:0:GTGACGTT+ATCTGGGA
ATATTTTGCCGTTGATAAACCAGCTAATCCTGAAAAAAAAATCAAAGCTAAAAACTACAATGCTAAGACCACGATGTGACTGCTATCAAAGTTAGATATATATGTAAATTATTCATCTGTCAAATCCTAGAATTATATCATACCTGCTCCAGCAATCACGACCTGTAATGGTTTAGTGGGTTGTTCACTGTTTCTGAAAAATGAAGATAGTTGTCCAGCTTCCAAAAAGTTTATTGTGTTTTCTAGTGGAG
+
CBCCCFFFFFCCGGGGGGGGGGHHHHHHHHHHHHHHHGGGGHHHHFFEHHHHHGGHHHHHHHHHHHHHHHHHGGHGHFHHHDGHHHHHHHGHHHHHHHHGHHHGGHHHHHHHGHHHGHGHHHHHHHHHHHHHHHHHHHGHHHHBHHHHHHHHHHHHHHHGGGGFGGF1GGHGGHHHGHFEGGGDHHHHHHHHFFGHHHHHGHHH0FHHHHHGHHHBGHFHFHHHFH..CBFGFGGGGFBFFFFBB0CF.CE
@M03495:530:000000000-LYBTV:1:1105:25333:12708 2:N:0:GTGACGTT+ATCTGGGA
ATATTTTGCCGTTGATAAACCACCCTCCCTGTGGTCGTTATCTTGCTCCTTCTGTCGTCAACGAATTTACTAATTCCAAAGCTCACATGCTGACAGATCGGAAGAGCGTCGTGTAGGGAAAGAGTGTTCCCAGATGTGTGGAGCTCGGGGGGCGCCGTGGTATTAAAAAAAAAATAAAATAAAGATAGCAGGATCCGTCATGAGCTAACTCGGATCAGAATCGAATATCGGTTCTCATACTGTGCAGATCG
+
CDDDCFFFFFCCGGGGGGGGGGGGGHGGGHHHHHHHGGGHHHHHHHHHHHHHHHHHGGGHGHGGGHHHHHHHFHHHHHHHHHHHHHHHHHHHGHHHHHHHGGGGHHHGGGGGE?FFFGGFGHGHFG?3DGFHHHHG3B?0/2/202?C/<A----;----;00;0000;--9@=.00000:000000;000..://..;..0:00;:0/00....-.0000:../0.0:.-...0:000:00;0000000.
@M03495:530:000000000-LYBTV:1:1105:29342:12716 2:N:0:GTGACGTT+ATCTGGGA
ATATTTTGCCGTTGATAAACCAGGACTCAGGCTGGACCAAAGCTCACATGCTGACAGATCGGAAGAGCGTCGTGTAGGGAAAGAGTGGTCCCAGATGTGTAGAGTTAGGCGGAGGCCGGCGCAATTTAAAAAAAAAAAAGCCTCAGCAGAATTCTGTTGCTGCAGTCACAAATGAAATTCCCAGGTATACCTCCAGGACTGCACATCGAGACTACAGAACATCCATCGAAAGCTTACCACCCAGCAAATAC
+
AAAAAFFFFFBACGGGGBGGGGHGAGHCHFHHHAAFFFHEHHHHHHHEGHHHGFGGEFGHHFGGGHHAEGGE>>B?DBF3FGFHC4B1@BFBBF?B@BBB43434444B3>//////////////11111>1---<---...;////0./;00090000;009//;/9;;0.;90CB00;90//.B/;;////..//9././/9///./.../9//B//.9//////.;/../;//////.9...;9/;//
@M03495:530:000000000-LYBTV:1:1105:12213:12718 2:N:0:GTGACGTT+ATCTGGGA
ATATTTTGCCGTTGATAAACCACCCTCCCTGTGGTCGTTATCTTGTCCTTCTGTCGTCAACGAATTTACTAATTCCAAAGCTCACATGCTGACAGATCGGAAGAGCGTCGTGTAGGGAAAGAGTGTTCCCAGATGTGTAGAGCTCGGCGGTGGCCGGGTCATTAAAAAAAAAAAAAAGATGAGACATGGTGAGTGGATGTATCGAGCTCTCTATCATATCAGAGATGATAAGTGTTAGTAGAGTATGTCAA
+
DDDDDFFFFFCCGGGGGGGGGGGGGHHGGHHHHHHHGGGHHHHHHHHHHHHHHHHGGGHGHGGGHHHHHHHHHHHHHHHHHHHHHHHHHHHHHHHHHHHGGGGHHHGGGGGG?FGHGHGGGGHGHF3DGFHHHHGFH33FB2222?D/>E--<00<<-.<.DB000<:<--<?<B--..<00<00/00/0<0.00.0000000...9.000000000000<000/:0000<000:0000000000000<00
@M03495:530:000000000-LYBTV:1:1105:13495:12718 2:N:0:GTGACGTT+ATCTGGGA
ATATTTTGCCGTTGATAAACCAGGACTCAGGCTGGACCAAAGCTCACATGCTGACAGATCGGAAGAGCGTCGTGTAGGGAAAGAGTGTTCCCAGATGTGTAGAGCTCGGGGGGCGCCGGGGAATTAAAAAAAAAAAAAAAGACAGTATAGGAGAGTACACAGTGAGGAATAGGTGAGAAAGGAGAACTATTAACGAACAGAGTGCGCGAGAGAAGGTGTGAGAGGCGAAGTAGCAGAACACATGACGATTA
+
CDCCDFFFFFDDGGGGGGGGGGHGHHHHHHHHHHGHHHHHHHHHHHHHHHHHHHHHHHHGHGGGGHHHGGGGFGBGGHGFHHHHHFGBBBGHGHHHHHH443@34DFEE/>C--<-9---<-./BB:<<FFFFA-@9@--..///01<1100/..<11110.:110<0/::00101.1100./...01011111...-<///111-----9-.</.0009:1:0..----<11110///:/.0000....9
@M03495:530:000000000-LYBTV:1:1105:11338:12718 2:N:0:GTGACGTT+ATCTGGGA
ATATTTTGCCGTTGATAAACCAGAACCATCCAAAGCTCACATGCTGACAGATCGGAAGAGCGTCGTGTAGGGAAAGAGTGTTCCCAGATGTGTAGATCTCGGGGGTCGCCGGGTCATTTAAAAAAAAAAAAAATGTAAAAACGGAGGTCACAGAGCATGTTATATAAAAGAGATTGTGAATCATGTTAAGTTGTCAAGATCAGGACGTGAGGTAGTACAGTGTAATAAATATAGTGACAAGACCGAATGAG
+
CCCCCFFFFFCCGGGGGGGGGGHHHHHHHHHHHHHHHHHHHHHHGHHHHHHHHHGGGGHHHGGGGAFBBDGGHHHHHHFHFBFGHHHHHHFEB@3@44B4BE/>E/////>////01111F=GG->>C@C---.00;0000.-...-./0;000;/00:00000:00000./:0009000:0900000:0000000000000000.-.....;0090:00:0:0000;00090090000;.///---.000
@M03495:530:000000000-LYBTV:1:1105:3467:12720 2:N:0:GTGACGTT+ATCTGGGA
ATATTTTGCCGTTGATAAACCAGCTAATCCTGAAAAAAAAATCAAAGCTAAAAACTACAATGCTAAGACCACGATGTGACTGCTATCAAAGTTAGATATATATGTAAATTATTCATCTGTCAAATCCTAGAATTATATCATACCTGCTCCAGCAATCACGACCTGTAATGGTTTAGTGGGTTGTTCACTGTTTCTGAAAAATGAAGATAGTTGTCCAGCTTCCAAAAAGTTTATTGTGTTTTCTAGTGGAG
+
CBBCCFFFFFCCGGGGGGGGGGHHHHHHHGHFGHGHHGGGGHHHHHFHFHHHHHGHHGHHHHHHGHHHHGHHGGHGHHHHGGFHHHHHHHHFFHHHHHHHHHHHGHHHHHHHGGFHHHFHGHFHGHHHHHGHHHHHHHHHHHGHHHFHHHHGFGHHHGHFDECFHFHHHHHFGHHHFGFF<FFGHHHGHHHH0DGHHBDDCGHHDGHHHHFGHGF0GHBGHHHC00:ADBFFBFGGGGGGGG0FFGFFFF.
@M03495:530:000000000-LYBTV:1:1105:21227:12723 2:N:0:GTGACGTT+ATCTGGGA
ATATTTTGCCGTTGATAAACCAGCAATGTCACAACCACTTCTTGCCCTCCAAAGCTCACATGCTGACAGATCGGAAGAGCGTCGTGTAGGGAAAGAGTGTTCCCAGATGTGTAGATCTCGGGGGTGGGCGGAGCATTAAAAAAAAATAAAAAATAAAAGCTAGCGCCTAGCAAGCTCGAACAGTAATAACCAGGAGAAGCCGTGCGCAGACACTAAGTTCGTGAAATAACACCGGCGACGTGCGAGAACAT
+
BABBBFFFFFBBGGGGGGGGGGDHHHHHHHHHHHGGGGHHHHGHGGHHHGHHHHFHHHHHHHHHHGHHEHHGHGGGGHHHGFGGEF?BFGGGHHFHHFHB4BDGFHFHG44BBB44444??/////</</---<.00<<00<-;CC.0000;:.00000.000:---../9/9..//.-..-///:///9//9...;.//.-9-9-:---..;///////9..;.///////.9---9---9.-.--.///
@M03495:530:000000000-LYBTV:1:1105:5289:12747 2:N:0:GTGACGTT+ATCTGGGA
ATATTTTGCCGTTGATAAACCAGGACTCAGGCTGGACCAAAGCTCACATGCTGACAGATCGGAAGAGCGTCGTGTAGGGAAAGAGTGTTCCCAGATGTGGAGAGCTCAGCGGGCGGCGGATCATTAAAATAAAAAAAAACATAGGAAAAGGGGGTGGACGAAGAATTAAGTAGAAATGAAGGAAGGAGAGCGTAAGTAGGAAAATGTACAAGAGACTATAGTAACAGACATGACTAGACCACTCAAATGAG
+
AAAABFFFFFCAGGGGGGGGGGHGGGHHHHHHGHGCHGGHHGHHHHHGHGHGHHHHHHHFHGGGGHGHGGGGEEBCGHFFFHFFGFG44B@FFF1DFGF3@?3//33333?///><</----<00000<00<0<0:---..0900:0///..-----./---9;///://////////////./.......-..;.////:9///////////.//:/9//;//////.////////////.;////:///
@M03495:530:000000000-LYBTV:1:1105:26860:12766 2:N:0:GTGACGTT+ATCTGGGA
ATATTTTGCCGTTGATAAACCAGTCTCCAAAGCTCACATGCTGACAGATCGGAAGAGCGTCGTGTAGGGAAAGAGTGATCCCAGATGTGTAGATCTCGGGGGGGGCCGGGGCCTTTAAAAAAAAGAAAGATAACAAACATGTGACCACAGCCAGCTTGTAAGAACACTCTACACTAGACCCATCGATACATCAGTGCACAAGTACGCACTATACTGATCATCTCTCTCCTGCAGTACACGAGGTCTGTTGC
+
CDDDDFFFFFCCGGGGGGGGGGHHHHHHHHHHHHHHHHHHHHHHHHHHHHHGGGGHHHGFGGEGBFGHGHHHHHHHH5DDFHHHGHH4444B444441?@/@<-9--------.0000<BFF-@.<</0:000000...000:0000....9...0</:00000/</0/00<0/0/00:0..:/./.<-00:00000000/.00<<..--000000000000000000/000:0:0000.---./</0000
@M03495:530:000000000-LYBTV:1:1105:6489:12771 2:N:0:GTGACGTT+ATCTGGGA
ATATTTTGCCGTTGATAAACCAGTCAGGAGTCCAAAGCTCACATGCTGACAGATCGGAAGAGCGTCGTGTAGGGAAAGAGTGTTCCCAGATGTGTAGATCTCGGTGGTCGCCGGATCATTAAAATAAAAAAAAAAACAAATTATCGCAAGCTAGGGTGACATATACTAACAACAGCACAATGTATAATATGCTACTAAGACCTATGGCTGAGAATATAACACTCGTGATGAGAAAAGAACGCATCTAACGC
+
BCDDDFFFFFEDGGGGGGGGGGHHHHHHHGHHHHHHHHHHHHHHHHHHHHHHHHHHGGGEGHHGGGGEEBFGHGHHHHFGGHBBFHHHHHHDBFBEGF44B4FF>EEE3//////</B3FF33G3DG?FGCC//->...<11011....-.010<C/..011<11111:000.././</<001:11111111111011000/0<100./...110111::000/...//1101<0//../..-.-<110.-
@M03495:530:000000000-LYBTV:1:1105:28398:12787 2:N:0:GTGACGTT+ATCTGGGA
ATATTTTGCCGTTGATAAACCAGCTAATCCTGAAAAAAAAATCAAAGCTAAAAACTACAATGCTAAGACCACGATGTGACTGCTATCAAAGTTAGATATATATGTAAATTATTCATCTGTCAAATCCTAGAATTATATCATACCTGCTCCAGCAATCACGACCTGTAATGGTTTAGTGGGTTGTTCACTGTTTCTGAAAAATGAAGATAGTTGTCCAGCTTCCAAAAAGTTTATTGTGTTTTCTAGTGGAG
+
BBAABFDDFFBBGGGGGGGGGGGHHGHHH5GHHHHHHGGGGHHCHH52GDGBFHGFHEFFGHHHHHHFFFHHGFAF1FGFGBEGHFFHHHHEGGHHHHFHHHHHBFGHGHHFGHHHFHHHHHHH4BBFGHHHHHHGHHHHHHGFGHFHHHHHFHCFFGFDGGGGFFGHHHHGGHGH11GA>F@EGHGHHE==<GGHHHDDGFGH=CFHHHFHHCF0CGHHFBCC0CG?FBF09CBCFFFBFFB0BG0CF0.
@M03495:530:000000000-LYBTV:1:1105:3109:12790 2:N:0:GTGACGTT+ATCTGGGA
ATATTTTGCCGTTGATAAACCAGTCACAACCACTTCTTGCCCTCCAAAGCTCACATGCTGACAGATCGGAAGAGCGTCGTGTAGGGAAAGAGTGTTCCCAGATGTGGAGATATCGGTGGGCGGCGGGTCATTAAAAAAAAAAACAGATAAGGGTCGTTGTGGTAAAGAACATGGGAAAAAGAATATAAAGAGTCAGATGCCATATAAATATAATCGGCTAAATGTAGTACGAAACATGACACAAAGACGGA
+
CCCCCFFFFFBCGGGGGGGGGGHHHBGGHFGGGHHHHHHFHHHHGHHHHHHHGHEGHHHHGHHHHHHHGGGGHHHGGGGGGBBFGFHHHHHHHHBBFFHGHGGHBF33/3B4F4/>//E//>///---<<000000=::99--.;//00000;./--./.9;/000;0.//00/./0./.9.90B;0:00;/99000000900000000009000..:..:00000;000....-/00;000/.;///..9
@M03495:530:000000000-LYBTV:1:1105:11190:12799 2:N:0:GTGACGTT+ATCTGGGA
ATATTTTGCCGTTGATAAACCAGGGACTCAGGCGGACCAAAGCTCACATGCTGACAGATCGGAAGAGCGTCGTGTAGGGAAAGAGTGTTCCCAGATGTGTAGATCTCGGGGGGCGGCGGATCATTAAAAAAAAAAAAAATAGTGGAATACGATTTAGAGAAGCAAAGGGAAACAACAATGAAGACGCAAAGTGACAGGTGTACGCTGGAGCGAGCAGAGCGTGCAAAGACAGCGGCGGCAGAGCGAAGGCA
+
EDEEEFFFFFECGGGGGGGGGGHGGGGHHHHHHGGGGGHHHHHHHHHHHHHHHHHHHHHHHGGGGHHHGGGGEG?FGGGHHHHHHGH4?FGGGHHHHHH443?4BB40F/>/----------.:F11<BFAFFAA<-<-.0011.0<:00.....110010<00/0</<...//.9..<01111:.9---/<111109000<1....-../----<//./-...<11/////.--------../<---...
@M03495:530:000000000-LYBTV:1:1105:14316:12803 2:N:0:GTGACGTT+ATCTGGGA
ATATTTTGCCGTTGATAAACCAGGGACTCAGGCGGACCAAAGCTCACATGCTGACAGATCGGAAGAGCGTCGTGTAGGGAAAGAGTGTTCCCAGATGTGTAGATCTCGGTGGTCGCCGTAGCATTAAAAAAAAAAAAAAATATGTCAGCGTACGTACATGAAGACACACTATAGAAAGTAGATGACTAACAAGTGAACTGAGACACATATAAACTAGTAGGAATAATATACAGTCACATGTGTCATATCAC
+
AAAABFFFFFBBGGGGGGGGGGHGGFGHHHGHHGGGGGHHHHGHFGFFHHFFHHFHHFHHHGGGGFHBEEGGFG?BBGEFGFHHHBFBGG?BFC/?EBEB?B4?4?4BF/<//2</<<////@@2>2@11<@??----:-.0000;000...--/0..000000///:.//0;////////://///////;.///////9///...///;/9/////9//9;//////////////9//:////////9/
@M03495:530:000000000-LYBTV:1:1105:20747:12815 2:N:0:GTGACGTT+ATCTGGGA
ATATTTTGCTTGATAGACCAGCTAATCCTGAAAAAAAAATCAAAGCTAAAAACTACAATGCTAAGACCACGATGTGACTGCTATCAAAGTTAGATATATATGTAAATTATTCATCTGTCAAATCCTAGAATTATATCATACCTGCTCCAGCAATCACGACCTGTAATGGTTTAGTGGGTTGTTCACTGTTTCTGAAAAATGAAGATAGTTGTCCAGCTTCCAAAAAGTTTATTGTGTTTTCTAGTGGAGGG
+
BABABDFFFFFFGGG5FGGGGGHHGHHHHH5FGFGFFGGHHHHEGE3FEFHF?FHHHHHHHHHDGHHFHHGGHFEGGHHGHFHHHHHHGHHHGHHGFHHHHHGHHHHHHHHHFFHHHHHHEGHHGGGHHHHHHHHEHHHHHGHHFHHBGGFHHHHHGGGGGGFGHFHGHFHGHHFGHHCFGDHHHHHHHHHHEDGGHHHHH=<DDHHHDGGGCCGFGBFHHFHFCEC<GHGGGGGGBFBFFFBFGGEFEG-
@M03495:530:000000000-LYBTV:1:1105:2076:12819 2:N:0:GTGACGTT+ATCTGGGA
ATATTTTGCCGTTGATAAACCAGGACTCAGGCGGACCAAAGCTCACATGCTGACAGATCGGAAGAGCGTCGTGTAGGGAAAGAGTGTTCCCAGATGTGTAGATCTCGGGGGGTGCCGTAGCATTAAAAAAAAAAAAACATGAGAGCCTGCACTTTATTACAAAAGTTTCAAAAGAGTACGTCAGATAAGCACACGCCGTCTCGTCGTGAATTAAAACACTCCACAGTAACCCTCATGTATATCCATTCTAA
+
CCCCCFFFFFCBGGGGGGGGGGHGHHHHHHHHFGGGGHHHHHHHHHGHHHHHHHGHHHHHEFGGHHGEEEFEG?BFHG?GHHFH4BBBBGHHHFHH4B?EB4444B0?//<--:./-....;9B//://@;9--9@-..////;/../../////////////.9;BF/://:/./:9/.;...///;/;///.;-.9:-.//9.:-./;/B//9//..//9///.//99/..../////:/:/:/9////
@M03495:530:000000000-LYBTV:1:1105:3414:12840 2:N:0:GTGACGTT+ATCTGGGA
ATATTTTGCCGTTGATAAACCACCCTCCCTGTGGTCGTTATCTTGCTCCTTCTGTCGTCAACGGATTTACTAATTCCAAAGCTCACATGCTGACAGATCGGAAGAGCGTCGTGTAGGGAAAGAGTGTTCCCAGATGTGTAGATCAAGGTGGGTGGAGGATAATTTAAAAAAAACAAAGAGATAAGGAATAATACTGGTTGTCCCAGTAGAATTGGGCTTAACAGAGCATGGGAGAACAGAGATGTGTTTGG
+
AABBBFFFFFDAFECGGGGGGGFEGHHCFGHHBGGHGGGHHHHGDHHHFFGHHHGFFGAGEFDEGGGEAFFHGHHHGFDGBGHHGHFHHGHGEHHFHHBGGEFE1?2@?E@E</BFGGFHGF2F3B3BB3F2CE23@GF22222222@2<</////<..011>11<=1>1@--:...////:00000/00000000;00..00000/900;0009.././0000///9//9.....;////.//9///:/.
@M03495:530:000000000-LYBTV:1:1105:10120:12842 2:N:0:GTGACGTT+ATCTGGGA
ATATTTTGCCGTTGATAAACCAGAGGACTCAGGCTGGACCAAAGCTCACATGCTGACAGATCGGAAGAGCGTCGTGTAGGGAAAGAGTGTTCCCAGATGTGTAGATCTCGGTGGGGGCCGTGGCTTTAAAAAAAAAAAACAGAACATCGCAAACAGAACGGCAAGGGATGCACTAATATAGACGTGAACACTGAGCTTGATATCAGAAATAGAGCGCAGCGGTAGTGTACTGGATCTCATTCAGAGTCTGG
+
BBBBBFFFFFBBGGGGGGGGGGHHHGGHHGGHHHHHGHHGHHHHHHHHGHHHHHHGHFHHHHGGGGGFFGGEFGEGFGGHGGHHFHHGGB@BGHFHHHG4B44E444B??//////</><><//@<21?<?1<@>--<-..//://:0....-..//9/..---...././00009://////.....:/./://////./////;/////////-------.:.//////////////////////////
@M03495:530:000000000-LYBTV:1:1105:14961:12844 2:N:0:GTGACGTT+ATCTGGGA
ATATTTTGCCGTTGATAAACCAGTCACAACCACTTCTTGCCCTCCAAAGCTCACATGCTGACAGATCGGAAGAGCGTCGTGTAGGGAAAGAGTGTTCCCAGATGTGGAGATCTCGGGGGGCGGCGGGTTAATAAAAAAAAAAAAAAGAATAAGGGGAGGAGGATAAACATGTGAAGAAGTAATAAGACGTAAAATACGTAGAGTAGATCAATACGAGAGAGATAGAAAACAGAAAGAGATATCTGTCTGAA
+
CCDDDFFFFFECGGGGGGGGGGHHHHHHHGGGGHHHHHHHHHHHGHHHHGHHHHHHHHHGGHHHHHHHGGGGHHHGGGGGGBCFFGGHHHHHBGBBBGHHHHHHF433?33B440?///-----9-9-..1<1111B<--@ACA--..<<11<0.-.--..../<010100::1:11</:<111<11:....91100.0:..111111100:10....-...111111</9</000<//1111<1<111:1
@M03495:530:000000000-LYBTV:1:1105:20471:12849 2:N:0:GTGACGTT+ATCTGGGA
ATATTTTGCCGTTGATAAACCACCCTCCCTGTGGTCGTTATCTTGCTCCTTCTGTCGTCAACGAATTTACTAATTCCAAAGCTCACATGCTGACAGATCGGAAGAGCGTCGTGTAGGGAAAGAGTGTTCCCAGATGTGTAGAACTCGGGGGGGGGCGGGTCATTTAAAAAAAAAAACACGAAATATGGACGTGTCTCTCGAGAGTGCTGGAGGATGAGAGTATTACAATCAACGAGACAGGATATAATCAT
+
BBBBBFFFFFBBGGGGGGGGGGGGGHHGGHGHHGHHGGGHHHHHHHHHGHFHHFGHGGGHGHGGGHEGHHHHGHHHGHFHHHGHHHHHHHHHEGHHHHHHGEFGEEGGEFGE/?FGFGHHHHFGFFBBBGHHHHHEG333222222?/<<@----------./;///9//---@--....-9../9////-;99.://9./..-;/9/9/.9;.//;/////////9///9//.....;..9;////////
@M03495:530:000000000-LYBTV:1:1105:10070:12852 2:N:0:GTGACGTT+ATCTGGGA
ATATTTTGCCGTTGATAAACCAGCTAATCCTGAAAAAAAATCAAAGCTAAAAACTACAATGCTAAGACCACGATGTGACTGCTATCAAAGTTAGATATATATGTAAATTATTCATCTGTCAAATCCTAGAATTATATCATACCTGCTCCAGCAATCACGACCTGTAATGGTTTAGTGGGTTGTTCACTGTTTCTGAAAAATGAAGATAGTTGTCCAGCTTCCAAAAAGTTTATTGTGTTTTCTAGTGGAGG
+
BAABBFFFFFBBGGFGGGGGGGHHHHHHGGHHHHHHHGGGHHHHHEFGGGFHHGHGHHHFHHHHHHHHHHHGGHGGHHHFGHHHHFHHGEGHHHHHHHHGHHHFGGDFHGHHHHHHHHHHHHHHHFHHHHHHHHHHHHHHHHHGHHHHHFHEHHHHHHCEGGGHBGHHHHHHGBGHHGGGGGGHHGHHHHHHGHHHEGGHHHHHGHFHHHGHFE0GGBGHBCGHGHHEGGHFFGFFFB/BCFC=B9B.BEE
@M03495:530:000000000-LYBTV:1:1105:13466:12854 2:N:0:GTGACGTT+ATCTGGGA
ATATTTTGCCGTTGATAAACCAAAGCTCACATGCTGACAGATCGGAAGAGCGTCGTGTAGGGAAAGAGTGTTCCCAGATGTGTAGATCTCGGGGGGCGGCGGATCATTAAAAAAAAAAAAAAAGAGAAAAAAAAAAAAAAGTGCCACACAGAGACAAACAAAGGCAATGTAAGCAGGAGTCGAACGGAGTTGAGGCTCGATGTGAGAGAGCGTAGAGATGTCGGATACGTATCAGTTACACGCATACAAGA
+
CCCCCFFFFFCCGGGGGGGGGGHHHHHHHHHHHHHHHHHHHHHHGGGABBGFEGGGGGHFGGHHHHGH@FB@DGHHHHHHHF4B3444@4BFGFF----9<-9<-.<:1<FFBFFFAA-9---..//00/.---------.011110..9.0/<//</.<..//...:01<1:01/.<.//-...-...9/110/..:-9/1.11110...-9.-.1<101199<..0.001.11<11110.-<..0000/
@M03495:530:000000000-LYBTV:1:1105:6431:12854 2:N:0:GTGACGTT+ATCTGGGA
ATATTTTGCCGTTGATAAACCACCCTCCCTGTGGTCGTTATCTTGCTCCTTCTGTCGTCAACGAATTTACTAATTCCAAAGCTCACATGCTGACAGATCGGAAGAGCGTCGTGTAGGGAAAGAGTGTTCCCAGATGTGTAGATCTCGGTGGTCGCCGGGTTATTTGAAAAAAAAAAAACAATAGAACACGATGCGACATGTTGAATGGGGATGTAACGTACAGCATGATATGCGAGTATACAGATAAACAT
+
CCCCCFFFFFCBGGGGGGGGGGGGGHHGGHHHHHHHGGGHHHHHHHHHHHHHHHHHGGGHGHGGGHHHHHHHHHHHHHHHGHHHHHHHGHHHHHHHHHHHGGGGHHHFFGGGEFGGGGHHHHGHBG?DFGHHH/DFBG33F222220?/?//1<///--.<.1=0000=0<-;D--;-..:000000//.-:..-.--.000:00;00.9...;0009/...00/0000000;..-:.00000;00;0000
@M03495:530:000000000-LYBTV:1:1105:7507:12855 2:N:0:GTGACGTT+ATCTGGGA
ATATTTTGCCGTTGATAAACCAAGGACTCAGGCGGACCAAAGCTCACATGCTGACAGATCGGAAGAGCGTCGTGTAGGGAAAGAGTGTTCCCAGATGTGTAGAGCTCGGTGGTGGCCGTAATCTTAAAAAAAAAAAAAATAACAGGAGTACATTGGTGGGTTTCTGTCATGTAGATATAGCCATATACTCAAGGAGAGTCTCTCTTGACACGAAGACACGGATCTCAACTAACAAATCCAGCATAAGAGAA
+
CCCCCFFFFFCCGGGGGGGGGGHGGHHHHHCHGGGGGGHHHHHHHHHHHHHGHHHHHHHEHGGGGHHGFGGG/FBGGGGFHHHHHGFBFGHGGHFGGDDBE34343?EE/EA//<00<////2@222@2FCFGC<-<--.00000...//09;000;..-...90000990000;00009000;0;00000000.9.90000;0:0;0000;-...:/9.9-:-0000:0BF000.00000//900;00:0
@M03495:530:000000000-LYBTV:1:1105:11740:12862 2:N:0:GTGACGTT+ATCTGGGA
ATATTTTGCCGTTGATAAACCAGCTAATCCTGAAAAAAAAATCAAAGCTAAAAACTACAATGCTAAGACCACGATGTGACTGCTATCAAAGTTAGATATATATGTAAATTATTCATCTGTCAAATCCTAGAATTATATCATACCTGCTCCAGCAATCACGACCTGTAATGGTTTAGTGGGTTGTTCACTGTTTCTGAAAAATGAAGATAGTTGTCCAGCTTCCAAAAAGTTTATTGTGTTTTCTAGTGGAG
+
A?BBBBFFFFBAAEGGGFGGGGHHGHFHHGGGBFFFHEGGGHHGHDGGHGFHFFGHHGFHHGHHFFHFFHFHGECFCBGFEEGHHHHHHFH@EHHHGHHHHHHHEGGFGHHHGHGHEHFHHHHEGGFGGFDGHFHHFHBGHHHFGHACFFGF0FGHHGHGDCGDGFD1FGHFGGBF1>F.AECGHFGHHHHFGHFHHD0GGHB0<00GGHHFHHB:CCGGHFG0CFGEABFFGGFBB0BBGF0FFFGF.;.
@M03495:530:000000000-LYBTV:1:1105:10700:12865 2:N:0:GTGACGTT+ATCTGGGA
ATATTTTGCCGTTGATAAACCAGCTAATCCTGAAAAAAAAATCAAAGCTAAAAACTACAATGCTAAGACCACGATGTGACTGCTATCAAAGTTAGATATATATGTAAATTATTCATCTGTCAAATCCTAGAATTATATCATACCTGCTCCAGCAATCACGACCTGTAATGGTTTAGTGGGTTGTTCACTGTTTCTGAAAAATGAAGATAGTTGTCCAGCTTCCAAAAAGTTTATTGTGTTTTCTAGTGGAG
+
BAAABFFFFFBBGGGGGGGGGGHHHHHHHHHHHHGHCEFGGHCGHG5GHFHFGGGFHHHHHHHHHFHHHHHHGGHGHHHFFDEGGHHH4GHHHHHHHHHGHHHGGHHHGHHHHHHHHHHHHHHHHHHHGHHHHHHHHHHHHGGFGHGFGFHGHHHHHHHGGGGGHFGDGHG1FGGFFDHHGGGDHHHHHHHHFHHHGEHHHGHBGGGHHHHFHHHGEFFHFCGFGH.CEFGGGGGGGGCFFGGGFF;0FG?
@M03495:530:000000000-LYBTV:1:1105:15661:12867 2:N:0:GTGACGTT+ATCTGGGA
ATATTTTGCCGTTGATAAACCAGCTAATCCTGAAAAAAAAATCAAAGCTAAAAACTACAATGCTAAGACCACGATGTGACTGCTATCAAAGTTAGATATATATGTAAATTATTCATCTGTCAAATCCTAGAATTATATCATACCTGCTCCAGCAATCACGACCTGTAATGGTTTAGTGGGTTGTTCACTGTTTCTGAAAAATGAAGATAGTTGTCCAGCTTCCAAAAAGTTTATTGTGTTTTCTAGTGGAG
+
CCCCCFFFFFCCGCGGGGGGGGHHHHHHHHHHHHHFHGGGGHHHHHHHHHHGHHGHHHHHHHHHHHHHHHHHGGHGGHHGHGGHHGHHHHHHHGHHHHHGHHHHHHHHHFHHHHHHHHHHHHHHHHHHHHHHHHHHHHHHHHHFGHHFHHHHHHHFHHHGGGGGHGHHHHGGFHHGFHHHGGGGHHHHHHHHDGHGGFDFGFHHGHFFHGHHHHHFFHFFHHGFCCGGDFGGGGGGFFGFBF0;CFFGFBF
@M03495:530:000000000-LYBTV:1:1105:16693:12880 2:N:0:GTGACGTT+ATCTGGGA
ATATTTTGCCGTTGATAAACCAGCTAATCCTGAAAAAAAAATCAAAGCTAAAAACTACAATGCTAAGACCACGATGTGACTGCTATCAAAGTTAGATATATATGTAAATTATTCATCTGTCAAATCCTAGAATTATATCATACCTGCTCCAGCAATCACGACCTGTAATGGTTTAGTGGGTTGTTCACTGTTTCTGAAAAATGAAGATAGTTGTCCAGCTTCCAAAAAGTTTATTGTGTTTTCTAGTGGAG
+
BBBBBFFDFFBAEGGGGGGGGGHHHCGFGFHFHHHHHGGGGHHHHHFFFEHG3FDEGFGHFHFHHEHHFHHHGGHGGBFFHHFF4GGHHFFHHHHHHHHHHGHHFHHHHGFHDFGHFHHBFHHHHHGHHHHHHHHHHEFHHHHHFFGFBFFGGGFHHHHGDGGGHGFHF1<?GFGF<FFAEECDGHGHHHD=<D0GFHHH.GB0=CFGHECFCFCF0GGHBC/0:0:9CFF0CFFF0B/FFFFFFFFFFBE
@M03495:530:000000000-LYBTV:1:1105:15368:12883 2:N:0:GTGACGTT+ATCTGGGA
ATATTTTGCCGTTGATAAACCAGCTAATCCTGAAAAAAAAATCAAAGCTAAAAACTACAATGCTAAGACCACGATGTGACTGCTATCAAAGTTAGATATATATGTAAATTATTCATCTGTCAAATCCTAGAATTATATCATACCTGCTCCAGCAATCACGACCTGTAATGGTTTAGTGGGTTGTTCACTGTTTCTGAAAAATGAAGATAGTTGTCCAGCTTCCAAAAAGTTTATTGTGTTTTCTAGTGGAG
+
BBBBBFFFFFBACGGGGGGGGCHGHHHHHGHFGHHHAFCEGHHHHHHHHDGFBGEGHHHHHHHHHHHHHHHHGEHGHHHHGHHHHHHHHHHHHGHGHHHHHHHHFGHHFFHHHHHGHHHHHHHHGHGGHHHHHHHHHHHHHHHHHGHHHHHHGHHHHHHGGGGGCGFFHHH?FGHGFHFHFGGDHHHHGHFD=DDGFB<GCFHBGHBGBGGHFFFCHHHHFHHFBC.990;FGGGFBF9CB/0;FB0CCFE
@M03495:530:000000000-LYBTV:1:1105:24874:12883 2:N:0:GTGACGTT+ATCTGGGA
ATATTTTGCCGTTGATAAACCAGTCTCCAAAGCTCACATGCTGACAGATCGGAAGAGCGTCGTGTAGGGAAAGAGTGTTCCCAGATGTGTAGATCTCGGTGGTGGCCGGATCCTTAAAAAAAAAAAAAAGAGAAGGATCGGTGATAGCGGGGCAGATGACATACAAAACGTCTGCTGAGGAGCAGATGATGAGTATACGCTAGCACGCTTGGGGATCTCGTGTGCGTGATCCAATTGTCCATATGTACTAG
+
CCBCCFFFFFCCGGGGGGGGGGHHHHHHHHHHHHHHHHHHHHHHHHHHHHHGEGGHGHGGGGFEABFGGHHHHHHHHEDDGHHHFGH444@34B4BB1F1>E11>00////<2?44DFGF?@DC</<<-.<0/0/..0/.....0000;@---:..00000;00:00.9-../.9:0;..0;../:0;;000009000.....000--.....-;..0:.....;:..9::00090000000000900000
@M03495:530:000000000-LYBTV:1:1105:23859:12898 2:N:0:GTGACGTT+ATCTGGGA
ATATTTTGCCGTTGATAAACCACCCTCCCTGTGGTCGTTATCTTGCTCCTTCTGTCGTCAACGAATTTACTAATTCCAAAGCTCACATGCTGACAGATCGGAAGAGCGTCGTGTAGGGAAAGAGTGTTCCCAGATGTGTAGATATCGGGGGGGGCGGGGGCATTTAAAAAAAAAAAAATAGTCACGAAACAGTGGGTCTCGAACACTCTCCTAACCTACACCACGTGTCACCTTAATACTGCTTATACACA
+
CCCCCFFFFFCAGGGGGGGGGGGGGHHGGHHHFHGHGGGHHHHHHHHHHHHHHHHHGGGHGHGGGHHHFHHGHHHHHHFHHHHHGGHHHHHHGHHHHHHHGFGGFGFCEGGGE?GEHGHHHHGFBDB3BFGHGHH33?33@@2222/>//A-;9--------/;0B000:@--:-9--.000000.;..-/:00/.;:/0:0/.:/0/00/000/.00/0/:.9:..;/0000000000000000000;00
@M03495:530:000000000-LYBTV:1:1105:2321:12917 2:N:0:GTGACGTT+ATCTGGGA
ATATTTTGCCGTTGATAAACCAGCTAATCCTGAAAAAAAAATCAAAGCTAAAAACTACAATGCTAAGACCACGATGTGACTGCTATCAAAGTTAGATATATATGTAAATTATTCATCTGTCAAATCCTAGAATTATATCATACCTGCTCCAGCAATCACGACCTGTAATGGTTTAGTGGGTTGTTCACTGTTTCTGAAAAATGAAGATAGTTGTCCAGCTTCCAAAAAGTTTATTGTGTTTTCTAGTGGAG
+
BBBBBFFFFFBACEGGGGGGGGHHHHHHHFHHHHHCHGGGGHHHHHHGHGH5GGGHHHHHHHHHH5GHHHHHDGHGHHFGHFFFHHHHHHHGHHHHHHHHHHHHGHHHHFHHFGHHHHHHHHHHGHHHHHHHHHHHHHHHHHHFHHFGHGGHHGGHHHHDDFGGHGGHHGHFGGGGFGHGAFFGHHHHHHHHDHHHHHFFFHHHHHHHHHGHHHHHHHGFGHHH;GAGECFFFFGECFFFGGGGGG0BA;A
@M03495:530:000000000-LYBTV:1:1105:19726:12920 2:N:0:GTGACGTT+ATCTGGGA
ATATTTTGCCGTTGATAAACCACCCTCCCTGTGGTCGTTATCTTGCTCCTTCTGTCGTCAACGAATTTACTAATTCCAAAGCTCACATGCTGACAGATCGGAAGAGCGTCGTGTAGGGAAAGAGTGTTCCCAGATGTGTAGATATCGGTGGGCGGCGGGTGATTAAAAAAAAAAAAAAAATAAATTGAAGAACACGTCAAAGAGTGTCAAGGACGATAAGATAGTATAGACACAGTAAGAGTCTCACGTCA
+
CDCCCFFFFFCCGGGGGGGGGGGGGHHGGHHHHHHHGGGHHHHHHHHHHHHHHHHHGGGHGHGGGHHHHHHHHHHHHHHHHHHHHHHHHHHHHHHHHHHHGGGGHHHGFGGEG?FGFGHHHHHHDFBDDGHHHHHD3?33>22>D>FC/?////--<--;-:0990CF0@DA--------.00:0000:00////...9.00//09000000..9;A.::000000000900/;.000000000000....
@M03495:530:000000000-LYBTV:1:1105:6951:12924 2:N:0:GTGACGTT+ATCTGGGA
ATATTTTGCCGTTGATAAACCACCCTCCCTGTGGTCGTTATCTTGCTCCTTCTGTCGTCAACGAATTTACTAATTCCAAAGCTCACATGCTGACAGATCGGAAGAGCGTCGTGTAGGGAAAGAGTGATCCCAGATGTGTAGATCTCGGGGGGGGGCGGGGACATATAAAAAAAAAAAAAACACATAATTGTAATGCGACTGTAAAAATAGAGAAGGTGAAATGAGATAAAATATGATGACTATCGAAATAG
+
CCBCCFFFFFCCGGGGGGGGGGGGGHHGGHHHGHFGGGGHHHHGHHHHHHHHHHHGGGGHFHGGGHGGFGFHHHHHHHGHHHHHHHHHHHGHHHHHHHHHGGGGHHHFGGGG/?FFGEFHHHFH?F3DBFGHHGDBBF?222@222@?/>@--;--------.;9///;//9=:9---9-....//;////;////..--.//9//;.:;//;9/.////;/////9////////;B/////:/9./.;/;
@M03495:530:000000000-LYBTV:1:1105:28094:12935 2:N:0:GTGACGTT+ATCTGGGA
ATATTTTGCCGTTGATAAACCAGCTAATCCTGAAAAAAAAATCAAAGCTAAAAACTACAATGCTAAGAACACGATGTGACTGCTATCAAAGTTAGATATATATGTAAAATATTCATCTGTCAAATCCTAGAATTATATCATACCTGCTCCAGCAATCACGACCTGTAATGGTTTAGTGGGTTGTTCACTGTTTCTGAAAAATGAAGATAGTTGTCCAGCTTCCAAAAAGTTTATTGTGTTTTCTAGTGGAG
+
AAAA3DF5FD?>EEFFGGGGFGEG4AGFDHHGHFBF22EC01F3GF5BFAFD33BFFFGFDF35FFHH5BF2>EFFA4BB4@34B43FBGFFHB@DF4EG44@4F4?B4BFF4BDGHHEFEF4GHFFHHHDHHFFGHFDFHHDHHH?FGFHFFFHHHHCEDGGDH1<FGFD?FFGG1=FGAFGDHGH<DDBG0=DGDFFHHFHG000;0;CCG;0;GC/:0;::0;CE900;00;B;09/CF0;00;CFFE
@M03495:530:000000000-LYBTV:1:1105:8917:12940 2:N:0:GTGACGTT+ATCTGGGA
ATATTTTGCCGTTGATAAACCAGCTAATCCTGAAAAAAAAATCAAAGCTAAAAACTACAATGCTAAGACCACGATGTGACTGCTATCAAAGTTAGATATATATGTAAATTATTCATCTGTCAAATCCTAGAATTATATCATACCTGCTCCAGCAATCACGACCTGTAATGGTTTAGTGGGTTGTTCACTGTTTCTGAAAAATGAAGATAGTTGTCCAGCTTCCAAAAAGTTTATTGTGTTTTCTAGTGGAG
+
BBBBBFFFFFBBGGGGGGGGGGHHHHHHHHHHHHHHGGGGGHHGHHFFHHHHEHEHHHHHHGHHGHHHHHHHGGHGHGHHGHFFHHHHHHHGGHHHHHHHHHHHFGHHHHHHHHHHHHHHGHHHHHGHHHHHHHHHHHGHHHHHHHEGHHGHBGFFHFHGDGGGHGHGEHGFHHHG>DHEAGGFHHHHHGHHHHHHHHHHCGHB0CCCGHHFHHH0CGECGHFHEFHFGFGGGGGGGG;FGGGFFF0C.;E
@M03495:530:000000000-LYBTV:1:1105:27715:12954 2:N:0:GTGACGTT+ATCTGGGA
ATATTTTGCCGTTGATAAACCAGCTAATCCTGAAAAAAAAATCAAAGCTAAAAACTACAATGCTAAGACCACGATGTGACTGCTATCAAAGTTAGATATATATGTAAATTATTCATCTGTCAAATCCTAGAATTATATCATACCTGCTCCAGCAATCACGACCTGTAATGGTTTAGTGGGTTGTTCACTGTTTCTGAAAAATGAAGATAGTTGTCCAGCTTCCAAAAAGTTTATTGTGTTTTCTAGTGGAG
+
AAAAABB31DD>EAFDGGBGGGHGCFFHFFHHGHBGGGEEEHHHHEGBD1ABGFAGHFHH11AGH2EG1>G/EEHAFGDDF1GHFF0@FGF1FHEHHHBFFFBGGHHHFHHG22FHFGHHGHHFHBEFG1FHHGHHHGGFHHHGGH0GHHHHFHHHFHHGGGGGFHHHHHHFFC111=GEFECGHHHDHHHHGEFHF0<DGHHHHHFHHHHHHHFGHHHHB<CFFG.CEGFGFFGGFFFFGGGB0B;BFFG
@M03495:530:000000000-LYBTV:1:1105:12807:12958 2:N:0:GTGACGTT+ATCTGGGA
ATATTTTGCCGTTGATAAACCAGCTAATCCTGAAAAAAAAATCAAAGCTAAAAACTACAATGCTAAGACCACGATGTGACTGCTATCAAAGTTAGATATATATGTAAATTATTCATCTGTCAAATCCTAGAATTATATCATACCTGCTCCAGCAATCACGACCTGTAATGGTTTAGTGGGTTGTTCACTGTTTCTGAAAAATGAAGATAGTTGTCCAGCTTCCAAAAAGTTTATTGTGTTTTCTAGTGGAG
+
CCCCCFFFFFCCGGGGGGGGGGGHGHHHHHHHFHHHHFGGGHHHHHHHHHHHHHGHHFHHHHHHHHHHHGHGGGHGHHHHGHGHHHHHHHHGHHHHHHHHHHHHFHHHHGHHHHHHHHHHHHHHHHHHHHHHHHHHHHHHHHHHHHHFFHHHEGHHHHHGGGGGHHHFHHHGHHGFDGHHGGGCGHHGHHHHGBGHFFFHHHHE0;CGHHFFHHHCGHEFHHGFGFHFEFFBFGGGGGFFGGGGGGGB;0E
@M03495:530:000000000-LYBTV:1:1105:5489:12962 2:N:0:GTGACGTT+ATCTGGGA
ATATTTTGCCGTTGATAAACCACCCTCCCTGTGGTCGTTATCTTGCTCCTTCTGTCGTCAACGATTTACTAATTCCAAAGCTCACATGCTGACAGATCGGAAGAGCGTCGTGTAGGGAAAGAGTGTTCCCAGATGTGTAGATCTCGGGGGGGGGCGTAGCATTAAAAAAAGAAAAAATGAGTGAAGTGGAGTGAAGGTGAATGGGAAACTTAGACAGAGCAATCACGGAACGACACAGTCAAAAGAAGATT
+
CBBCCFFFFFCBGGGGGGGGGGGGGHHGGHHHHHHHGGGHHHHHHHHHHHHHHHHHGGGHGHGGHHGHHHHHHHHHHHGHHHHHHHHHHHHDGHHGHHHGGGGHHHGGGGEG/BFGGHHHHHHGG3DBHHHHHHG3F3?F>2DF2FF/>C--:------.090:0009-;..;99.-.;00;0000;000.0900000000009./B./0000000////0/0000..-.-..--9/.000000:../000
@M03495:530:000000000-LYBTV:1:1105:26912:12975 2:N:0:GTGACGTT+ATCTGGGA
ATATTTTGCCGTTGATAAACCAGCTAATCCTGAAAAAAAAATCAAAGCTAAAAACTACAATGCTAAGACCACGATGTGACTGCTATCAAAGTTAGATATATATGTAAATTATTCATCTGTCAAATCCTAGAATTATATCATACCTGCTCCAGCAATCACGACCTGTAATGGTTTAGTGGGTTGTTCACTGTTTCTGAAAAATGAAGATAGTTGTCCAGCTTCCAAAAAGTTTATTGTGTTTTCTAGTGGAG
+
B?ABBFFFFFBAEGGGFGGGGGHGHHFHHHGFFHHHHGGGGHFEHHGHHFHHGHFHHEHHFHHHEFHFHHHHGGHGHFHBGF3GHFHHHHGGHHHHHHFHHHHGFHHHFFHHFHHHGHHHHHHHGFHFHHHHGHHHHHFHHHGFGHGGFHHFHGFGGHHGGFGGGGHGHHGGHHFG=FGFDEGGHHHGHHBGHGHGGFDGGGHFDGFGHHFHGGHHHGGFGHFGFBCADFGGGFFGGGBGFFFFGGCFGGG
@M03495:530:000000000-LYBTV:1:1105:26959:12981 2:N:0:GTGACGTT+ATCTGGGA
ATATTTTGCCGTTGATAAACCAGCTAATCCTGAAAAAAAAATCAAAGCTAAAAACTACAATGCTAAGACCACGATGTGACTGCTATCAAAGTTAGATATATATGTAAATTATTCATCTGTCAAATCCTAGAATTATATCATACCTGCTCCAGCAATCACGACCTGTAATGGTTTAGTGGGTTGTTCACTGTTTCTGAAAAATGAAGATAGTTGTCCAGCTTCCAAAAAGTTTATTGTGTTTTCTAGTGGAG
+
BBCBCFFFFFCAGGGGGGGGGGHHHHGHHHHHHHHHHGGGGHHHHGBGHFHHHHFHHHHHHHHHHHGHHHEGGGHGFHFFFHFHEHGHHHHDFGFHGFFHFHFHHHHHHHHGHHHHHHHHHHHHHHHHHHHHGHHHFFHHHFFFHGGHFFFHHHHHEHHGFGGGGHHGHHH?GHCD>GFHGGCCGHHHE<DDDGFGHHDG.CHHGHFHFFCGGGC0CGCGFHHGF0CGGFGBFFGGGG/;FGGFBFBF?;A
@M03495:530:000000000-LYBTV:1:1105:22686:12994 2:N:0:GTGACGTT+ATCTGGGA
ATATTTTGCCGTTGATAAACCAGGACTCAGGCTGGACCAAAGCTCACATGCTGACAGATCGGAAGAGCGTCGTGTAGGGAAAGAGTGTTCCCAGATGTGTAGATATTGGTGGCGGCCGGATAATTAAAAAAAAAAAATAAATATATATAATGTGAAAGCCAGATCTACATGTAGTAGCACTAGACAGCGACATGAATTGTAGCGTAGCACCGCTGAAATAGAATCACACTAACGAATAGTACCTATCTCAT
+
CCCCBFFFFFBBGGGGGGGGGGHGGHHHHFHHGHGHHHHHHHHHHHHHHHHHHHHHHGFHHGGGGHHHEFEFEGBGGHEFHHHFG4F44BFGHHHHHBG@B@444B4D?3?/0///////?<F2222>2DDF@C--A.0<00000:00;000;;000;/./;.0/;00090;000;0000;:00;0/.;---.0/99///://-;.-.//;----.//://///9/9//;///.....///9/99/9://;
@M03495:530:000000000-LYBTV:1:1105:8207:12995 2:N:0:GTGACGTT+ATCTGGGA
ATATTTTGCCGTTGATAAACCAGAACCATCCAAAGCTCACATGCTGACAGATCGGAAGAGCGTCGTGTAGGGAAAGAGTGTTCCCAGATGTGGAGATCTCGGTGGTGGCCGGTTCATTAAAAAAAAAAAAAAATGAGGACACCACGCAGATAGAAAGAATACAAGACAAGTCAGCAATAGAAGGACGCAACAACACAGGAAAATAGTATGACAGATATAGCATAATAAAGTACATACAGAGAAGATAAGAA
+
DDDDEFFFFFEDGGGGGGGGGGHHHHHHHHHHHHHHHHHHHHHHHHHHHHHHHHGGGGHHHGGGGEGABDGGGHHHHHDGBBFGHHHHHHBF331333BBFF1?E///0B//><?B444B3DGG/>>CC-<-<.011/<./...:.<--<011<110/.:100:0////.111101/0:1111...-----:..<....<///100:11111:0/11:111:<11<11<11111110011//0/0111<11
@M03495:530:000000000-LYBTV:1:1105:5989:12998 2:N:0:GTGACGTT+ATCTGGGA
ATATTTTGCCGTTGATAAACCAAAGCTCACATGCTGACAGATCGGAAGAGCGTCGTGTAGGGAAAGAGTGTTCCCAGATGTGTAGATCTCGGGGGGCTCCGCAGGATTAAAAAAAAAAAACGGAGCGATAGAAAGCGGCAGGAATGCTGGCAGGCGAAGCAAAGTCGGACAACAGGGAGCCTCCACTCAACTACAACACAGTACCGACGACGCCGGACACAGTCACAAGGTACAGACAGTAATGTGTAGAC
+
BBBBBFFFFFBBGGGGGGGGGGHHHHHHHFCGGGHHFHHHHHHHGGGGHHHGAEEAFBBDGGHHHHFF5B5@DFHHHHFG5G44B444B411EEE---.;:.---::00;;F0=?--;-;.-..9-9B;..////:.-----..//////..;-.--:;9/;/;/;.---9.......;../;...:///.//;/9/....///;..;-:@--------...;;:///../;///;...///////9//;/
@M03495:530:000000000-LYBTV:1:1105:22430:12998 2:N:0:GTGACGTT+ATCTGGGA
ATATTTTGCCGTTGATAAACCAGGACTCAGGCTGGACCAAAGCTCACATGCTGACAGATCGGAAGAGCGTCGTGTAGGGAAAGAGTGTTCCCAGATGTGTAGATCTAGGTGGTGGCCGGATCATTAAAAAAAAAAAAGTGCACACAACTCGCGACAGATTAGAAGAGTATAATGCAGAGATAGACTGTATCGCACTACTGATACACAGACCATACGCACAAGGCGCGCATACACTCTGATCAGCATGTCAC
+
CCCCCFFFFFCCGGGGGGGGGGHGHHHHHHHHHHGHHHHHHHFHHHHHHHHGHHHHHHHFHGGGGGHCEGGGEE?FGGF3GHHBGFGBFFDFHHGHFGDBFD444B44B3BEE/?00/////033B33?2///?C--.>11000..../0.<-----/00;0;00/900000000090./09090000000.:.--/;;////////./.:///;.9.--/;..-----.9/////////;///;//////
@M03495:530:000000000-LYBTV:1:1105:22751:13003 2:N:0:GTGACGTT+ATCTGGGA
ATATTTTGCCGTTGATAAACCAGTCAGGAGTCCAAAGCTCACATGCTGACAGATCGGAAGAGCGTCGTGTAGGGAAAGAGTGTTCCCAGATGTGTAGATCTCGGTGGGCGGCGGGTCATTAAAATAAAAAAAAATTGTAATAACGTGAGACGGCTGTTAACGTCACAGATAAGCAAATATTATAGCAGCCATACAGTAGAGCGAGTACCACGCACCCCATACGTAACATGTGCTCGTGACGAGATGTACGC
+
CBABCFFFFFCCGGGGGGGGGGHHHHHHHGHHHHHHHHHHHHHHHHHGFGHHHHHHGGGGHHHGEGGAE?FGHGHHHHGHHHBBGGGGHHHGGHB4D4BBGEF1??/////<//-<>0>1=<<00<<0DD-;-;;000000000./...0:..---.0000./...000000000/0000:0000000/..00/00000000---;.0000.9---.-.///.00..0009000:.9./.;.-9.000;..
@M03495:530:000000000-LYBTV:1:1105:6397:13004 2:N:0:GTGACGTT+ATCTGGGA
ATATTTTGCCGTTGATAAACCAGCTAATCCTGAAAAAAAAATCAAAGCTAAAAACTACAATGCTAAGACCACGATGTGACTGCTATCAAAGTTAGATATATATGTAAATTATTCATCTGTCAAATCCTAGAATTATATCATACCTGCTCCAGCAATCACGACCTGTAATGGTTTAGTGGGTTGTTCACTGTTTCTGAAAAATGAAGATAGTTGTCCAGCTTCCAAAAAGTTTATTGTGTTTTCTAGTGGAG
+
BBBBBFFFFFBAGGGGGGGGGGHHHHHHHHHHHHHHHGGGGHHHHHGHHFHHHHGHHFHHHHHHHGHHHHHHGGHGFFFHHHEHHHHHHHHGHHHHHHHHHHHHGHHHHHHHHHHHHHHHHHHHHHHHHHHGHHFHHHHHHHHFGHGHHHHHGGHHHHHGGGGGGGHHHHH<FHHHGHHHGGGGHHGHHGHGDGHHHHGHFHHB0:;CGHHHHHHHBGFHHHFHHGCGGBFGGGGGFFFFGGGGFGGFAF?
@M03495:530:000000000-LYBTV:1:1105:27627:13012 2:N:0:GTGACGTT+ATCTGGGA
ATATTTTGCCGTTGATAAACCAAAGCTCACATGCTGACAGATCGGAAGAGCGTCGTGTAGGGAAAGAGTGTTCCCAGATGTGTAGATATCGGGGGGCGGCGGGTCATTAAAAAAAAAAAAAACAGAAAAGCACAGCTTGGTCGGCATACATGTAAGTTATCATCACACGTATCATTAACTCAAGAGGCACATCATCTCTAGCACAAGCTCGACAAGCTAATGCCCATACGCCTACCGAGCAGAACTCCGTA
+
CCCCCFFFFFCBGGGGGGGGFGHHFHHHHHHHHHHHHHHHHHHHGGGGGHHGEGGGGGGFHGFHHHHHFFD5DGGHFHHHDG4F3B44BBF@@E?-----9--9;.0;;90:9@BCAF--:-.://00//.0///.00/.00-----00000:900000009000900-./0.00000;00:909.....;00000:0000;099/..90.;-.-..00000;0/;/;/.:-;./.-.:--:///000...
@M03495:530:000000000-LYBTV:1:1105:13033:13028 2:N:0:GTGACGTT+ATCTGGGA
ATATTTTGCCGTTGATAAACCACCCTCCCTGTGGTCGTTATCTTGCTCCTCCAAAGCTCACATGCTGACAGATCGGAAGAGCGTCGTGTAGGGAAAGAGTGTTCCCAGATGTGTAGATCTCGGTGGGGGCCGGGGAATTAAAAAAAAAAAAAGGATACATAGAGTAGGAGAAGGCGGTATTAAAAGTAAAGAAAATGTCAAGCATAACGCAAAGTCATAACGTAAATACAGAGAGGTGGATAGTGTAATTG
+
CCABCFFFFFDCGGGGGGGGGGGGGHHGGHHHHHGHGGGHHHHHHHHHGHHHHHHHHHHHHHHHHHH5GHHFHHHGGGGHHHGGGGGGGHHHGFHHHHHFGBBFHHHGHHGF444B?44440?/<</////>///-.01>11=GDC@AC@@-..:000000<0000000/<./..---..<00000:00<00.//00000000/0:00.----/00000009/...000<0<:/..0...00000<00000
@M03495:530:000000000-LYBTV:1:1105:15748:13048 2:N:0:GTGACGTT+ATCTGGGA
ATATTTTGCCGTTGATAAACCAGTCTCCAAAGCTCACATGCTGACAGATCGGAAGAGCGTCGTGTAGGGAAAGAGTGTTCCCAGATGTGTAGATCTCGGTGGGCGGCGTGTCATTAAAAAAAAAAAAAAAGACAACGAACGCTTAGGGAGACAAGGAGAGCACTAAAGAGACAAACAATCAGACCTCTGGACTCTTGCGAGAACTAGATAGTAAGATAGCTAAGAAGAGACAGGCACAGTGACACATACTA
+
DDDDDFFFFFDCGGGGGGGGGGHHHHHHHHHHHHHHHHHHHHHHHHHHHHHFFGGHHHGGGGEEAFGHGHHHHHHHHDDDGHHHHHHGFE4@4B4B41?1?1/1///////=>2D2@>FGDG?D<<-<-:..///.-.9--....00.:...//.......0.000000//////...0:0000.00:000.;/:000-:--.00000000000:0000:00:000/0.////...::/000000/;:000
@M03495:530:000000000-LYBTV:1:1105:27863:13054 2:N:0:GTGACGTT+ATCTGGGA
ATATTTTGCCGTTGATAAACCAGCTAATCCTGAAAAAAAAATCAAAGCTAAAAACTACAATGCTAAGACCACGATGTGACTGCTATCAAAGTTAGATATATATGTAAATTATTCATCTGTCAAATCCTAGAATTATATCATACCTGCTCCAGCAATCACGACCTGTAATGGTTTAGTGGGTTGTTCACTGTTTCTGAAAAATGAAGATAGTTGTCCAGCTTCCAAAAAGTTTATTGTGTTTTCTAGTGGAG
+
AAAABFFFFF?AEECGGGGGBGDHHHFHHHHHBGHHFCGGAGFBGHEBGF55EGDGHHHHHHHHHFFDFHHEDGGFGFHFFBEGFGFEFHFD4GEFGFFFGHFHBFGFHHHH?GGFHGGHHHHHFHCBGFHHHHFFHFFHHHFCFH?23CGFBCGDCBGA/BCDF?1FGHBFGF111<F.CA@<F<FB0D=D<DDHBD<GFHHE0;CCBCGHHHF00CCGB0:C00:.ACCBFBFBF09/BBBBBC;0ABA
@M03495:530:000000000-LYBTV:1:1105:18648:13063 2:N:0:GTGACGTT+ATCTGGGA
ATATTTTGCCGTTGATAAACCAAAGCTCACATGCTGACAGATCGGAAGAGCGTCGTGTAGGGAAAGAGTGATCCCAGATGTGTACATGTCCGTGGGCGGCGGCATTTCGAAAAAAAAAAAAAAGTGTTACATCGAAAAGGGAAGTACCTTCAAGAACATAAATGGCAGTAACACGCATACCCTTTGTATGGGCACATATCCCATATGGGATAATAGATCAGAAAATCGTCAGGAAGGGAAAGAGCTGTGCG
+
AAAAAFFFFFBBGGGGGGGGBGEHHHHFHAGHBHHFBHDHFBGGEFGGFHHGGGGEGHGFBFGCHHBBHG5@5FGGHHH5544B4@44@44B11//1//>//<//1110/0/>0--<<-:---.09C009900.//.-:...99;0;C;0;F00//.;/////9F.9./9//9/;;9..:///9://://....99//9/9/9//9//..::9///////:;B/.//....../..;...../9./;9//.
@M03495:530:000000000-LYBTV:1:1105:16542:13070 2:N:0:GTGACGTT+ATCTGGGA
ATATTTTGCCGTTGATAAACCAAAGCTCACATGCTGACAGATCGGAAGAGCGTCGTGTAGGGAAAGAGTGTTCCCAGATGTGTAGAGCTCGGGGGGCGGCGGAACATTAAAAAAAAAAAAAAGAGTAAGAAAAATACCTTGGGTAGTTAATTATAGTAGAAGAATGTACATGATGCGGCACATGAAAAAAGTACATAAGCAAGATGGGGACCGAGACGGTAAGAAAGAAGGGCGAGGACTTGTGTCATAGG
+
CCCCCFFFFFCCGGGGGGGGGGHHHHHHHHHHHHHHHHHHHHHHGGGGHHHGGGGGGBFFFGHHHHHH@G5DDGHFHHFHD@@43434B@1>/E/----:----9:0:000:B;BCA;;:--../000000//..0900000.90.0090090000000000;/000090;0:000;:--99000000.9.::000;F000/:/000.9.-.---9......000/0/.:..::---9./0000/000000
@M03495:530:000000000-LYBTV:1:1105:5606:13073 2:N:0:GTGACGTT+ATCTGGGA
ATATTTTGCCGTTGATAAACCAGCTAATTCCAAAGCTCACATGCTGACAGATCGGAAGAGCGTCGTGTAGGGAAAGAGTGTTCCCAGATGTGTAGATCTCGGGGGGGGGCGGGTCATTAAAAAAAAAAAAAAAAATAGAGATCGTGTATAAGGATAGATAATGAATAAACAAAGAAGAAGAAAGGTGTCAAGAGACAGCTGAGAGTGAGTGACAAACGAAAGAGACAGTCAGAGTAGGAGGCACAGCTAAA
+
DDCCDFFFFFDEGGGGGGGGGGHHHHHHHHHHHHHHHHHHHHHHGHHHHGHHHHGGGGHHHGGGGEGABFGGHHHHHHGHDBFGHHHHHHFG4BDD44BD1E/EE-----<----<1<1:1<BF<@@A>C=----.0011110./:./<111:000<1:111111111<::..//./0//0//<.00001100.:///.00<.10:1:01011:1/......///</<000<10<1100/....//<0111
@M03495:530:000000000-LYBTV:1:1105:27288:13074 2:N:0:GTGACGTT+ATCTGGGA
ATATTTTGCCGTTGATAAACCAGCTAATCCTGACAAAAAAATCAAAGCTAAACACTACAATGCTAAGACCACGATGTGACTGCTATCAAAGTTAGATATATATGTAAAGTATTCATCTGTCAAATCCTAGAATTATATCATACCTGCTCCAGCAATCACGACCTGTACTGGTTTAGTGGGTTGTTCACTGTTTCTGAAAAATGAAGATAGTTGTCCAGCTTCCAAAAAGTTGATTGTGTTTTCTAGTGGAG
+
AAA>>3@3@DDACGFG3GG11A0FBBGHHHHF10B1BBGCEGBGEF1GHDFB110AAB1EHHFHB2AGG0BGG//?G12DFF0BGBEBBFHHGEFHDGGHFG2GFB222BGH2FGEFGHEGH2GBFFGGHH1>G1FGFGBFGHHHHHEGHF10FGHHH<EA@BEH>G2@FB<1?FF?1FAAFC<<FBFF1111<>G1D10.<0=0<00<G=GDDD0DGFC<0/000:C:C000:;0CF/9B90FCFCC?BE
@M03495:530:000000000-LYBTV:1:1105:23449:13074 2:N:0:GTGACGTT+ATCTGGGA
ATATTTTGCCGTTGATAAACCACCCTCCCTGTGGTCGTTATCTTGCTCCTTCTGTCGTCCTAATTCCAAAGCTCACATGCTGACAGATCGGAAGAGCGTCGTGTAGGGAAAGAGTGTTCCCAGATGTGTAGATCTCGGTGGTGGGCGGATGATTAAAAAAAAAAAATTAAAGAGACAAGGTTCTCGCATAGTGATCTAGTCATGATCAGTCATCGACATCTGTATGTAGTAACTAGGTCGGATGCGCTGGG
+
DCCCCFFFFFDBGGGGGGGGGGGGGHHGGHHHHHHHGGGHHHHHHHHHHHHHHHHHGGGGGHHHHHHHHHHHHHHHHHHHHGHHGHHHHHGFGGGHHGGGGEF?BFGGCHHHBG?GD4DGHHHGFG43??33B3BF0?<C//////</---11<11<=G@?-EC--.0:0000:///:..00000..-..000<00:000000000000<0000</-..<<000000000000000/00---.-/-.---.
@M03495:530:000000000-LYBTV:1:1105:14484:13080 2:N:0:GTGACGTT+ATCTGGGA
ATATTTTGCCGTTGATAAACCAGCTAATCCTGAAAAAAAAATCAAAGCTAAAAACTACAATGCTAAGACCACGATGTGACTGCTATCAAAGTTAGATATATATGTAAATTATTCATCTGTCAAATCCTAGAATTATATCATACCTGCTCCAGCAATCACGACCTGTAATGGTTTAGTGGGTTGTTCACTGTTTCTGAAAAATGAAGATAGTTGTCCAGCTTCCAAAAAGTTTATTGTGTTTTCTAGTGGAG
+
BBBBBFFFFFBBGGGGGGGGGGHHHHHGHHHHHHHGHGGGGHHHHGFFHGHFHHGHHHHHHHHHHHHHHHHHGGHGHGHHHHHHHHHHGHHGGHHHHHHHHHHHHHHHHHHHFHHHHHHHHHHGHHHHHHHHHHHHHHHHHHGHHHHHHHHGEHHHHHGGGGGGHHHHGHHFHHHHGHHFCFFGHHGHHHGHHFHHHFDG.GGG0CGHFGCGGGHHFHHGHHGBCC.AFFGGGGGGGG:FFFFGGGFFGFF
@M03495:530:000000000-LYBTV:1:1105:18057:13091 2:N:0:GTGACGTT+ATCTGGGA
ATATTTTGCCGTTGATAAACCAAAGGACTCAGGCTGGACCAAAGCTCACATGCTGACAGATCGGAAGAGCGTCGTGTAGGGAAAGAGTGTTCCCAGATGTGTAGATCTCGGGGGGGGGCGGGTCATTAAAAAAAAAAAAAAAAGAGAATGTCGGAGAGTAGGAATGTAAAGTAAAAGACAAACATGTAGAACAATAAATTGAGAAGGGTATATGTGAACATATAGAGATGAGAGTACGTAGTAAGCACAGA
+
CCDCDFFFFFEDGGGGGGGGGGHHHHHHHHHHHHHHGHHHHHHHHHHHHHHHHHHHHHHHHHHGGGGGHHGEGGFGBFGHGGHHHHHGHG@GHHHHHHHFG4B3444B40F/><--------<9.1111B1BF=F<D9B<---..//:0111.----.<1100<001<111<:1:11.////..00<<<1<0:/010:<11<0.1/.../0<111111:1111111:110::10011./<..<1101///0
@M03495:530:000000000-LYBTV:1:1105:9933:13114 2:N:0:GTGACGTT+ATCTGGGA
ATATTTTGCCGTTGATAAACCACCCTCCCTGTGGTCGTTATCTTGCTCCTTCTGTCGTCAACGAATTTACTAATTCCAAAGCTCACATGCTGACAGATCGGAAGAGCGTCGTGTAGGGAAAGAGTGTTCCCAGATGTGTAGAGCTCGGGGGTCGCCGGATGAATAAAAAAAAAAGAAAATAGAAACGTGCAGGGCACAATACAAGGGTCGCGCTAATAAGTAGACGTGCAATGATTCAAGCCACATGAGGA
+
DCBCDFFFFFDDGGGGGGGGGGGGGHHGGHHHHHHHGGGHHHHHHHHHHHHHHHHHGGGHGHGGGHHHHHHHHHHHHHHHHHHHHGHHHHHHHHHHHHHHGGGGGHGGFGGGAFGGHGHHHHHHDFB??DGFHEHHBF?3D22@@2<//>E-.<-.<--.-<0:<0000<---<...//000000/.....0.-...//0000:0..</------.0000000009....00000<00000.</.00<0/0
@M03495:530:000000000-LYBTV:1:1105:6278:13116 2:N:0:GTGACGTT+ATCTGGGA
ATATTTTGCCGTTGATAAACCACCCTCCCTGTGGTCGTTATCTTGCTCCTTCTGTCGTCAACGAATTTACTAATTCCAAAGCTCACATGCTGACAGATCGGAAGAGCGTCGTGTAGGGAAAGAGTGTTCCCAGATGTGTAGAGCTCGGTGGGCGCCGGGTCATTAAAAAAAAAAAAATAGGAACTAGCAATGTGAGATGTAGCATCCATAAGTGCGCACACACAGCATACTGCTAGATCGACGACTATAGA
+
CCCCDFFFFFDCGGGGGGGGGGGGGHHGGHHHHHGHGGGHHHHHHHHHHHHHHHHHGGGHGHGGGHHHGGHHGHHHHHGHHHHHHHHHHHHHHHHHHHHHGGGGHHHGFGGGEFGHHGHHHHHHBFDDFHHHHEHFHHHGDF2>D2/>/C?//>/-<--<-<0=<000<EE@?-:B-.;:00:.000/00000:000000000;00/00000000-9-:-....../00:000:00:009.----.-::00
@M03495:530:000000000-LYBTV:1:1105:3515:13121 2:N:0:GTGACGTT+ATCTGGGA
ATATTTTGCCGTTGATAAACCAGCTAATCCTGAAAAAAAAATCAAAGCTAAAAACTACAATGCTAAGACCACGATGTGACTGCTATCAAAGTTAGATATATATGTAAATTATTCATCTGTCAAATCCTAGAATTATATCATACCTGCTCCAGCAATCACGACCTGTAATGGTTTAGTGGGTTGTTCACTGTTTCTGAAAAATGAAGATAGTTGTCCAGCTTCCAAAAAGTTTATTGTGTTTTCTAGTGGAG
+
BABCCFFFFFCBGGGGGGGGGGHHHHHHHFGHHHHHHGGGGHHHHHHGHFH5FEEGHHHHGHHFHHHHHFGEGGHGFGHFGH3GHGFFFHFFGHHHHHGHHHHHGHHHHHHHGHFHGHHHHHHGHEHHHFHHHHHHHHHDHHFCDGCBG2CFB@CG<GGEGGDDHGHHHHHFHHHH=GFGDFGFHHFGHHGHDGFHHFDGHHHHDGFHHHHHHHHGHGGFHH:GBGCE.;FFGGGGGGCFGGFGFGCFGFF
@M03495:530:000000000-LYBTV:1:1105:15933:13128 2:N:0:GTGACGTT+ATCTGGGA
ATATTTTGCCGTTGATAAACCAGCTAATCCTGAAAAAAAAATCAAAGCTAAAAACTACAATGCTAAGACCACGATGTGACTGCTATCAAAGTTAGATATATATGTAAATTATTCATCTGTCAAATCCTAGAATTATATCATACCTGCTCCAGCAATCACGACCTGTAATGGTTTAGTGGGTTGTTCACTGTTTCTGAAAAATGAAGATAGTTGTCCAGCTTCCAAAAAGTTTATTGTGTTTTCTAGTGGAG
+
CBCCCFFFFFCCGGGGGGGGGGHHHHHGHHHHHHHGHGGGGHHHHHBGHGHHHHGHHHHHHHHHHHHHHHHHGGHGHHHHHFFHHHHHHHHHHHHHHHHHHHHHGHHHHHHHHHHHHHHHHHHHHHGHHHGHHHHHHHHHHHHFHHHHHHHHGHHHHHHGEFGGHGHHFHHGHGHGFGFGAFGGHHHHHHGHGGHHGHFGFFHHDGHHHHGHHHHGHGHHFHHFFGHGDBFGGGGGGGGGGGGGGGGFFFE
@M03495:530:000000000-LYBTV:1:1105:27702:13130 2:N:0:GTGACGTT+ATCTGGGA
ATATTTTGCCGTTGATAAACCAGTCAGGAGTCCAAAGCTCACATGCTGACAGATCGGAAGAGCGTCGTGTAGGGAAAGAGTGTTCCCAGATGTGCAGGATTCGGGGGGCGGCGGGTACTTAAAAAAAAAAAAACTATATATGTATGGTAAAGTTACTTGTGTACTTATCAACAATCAAGCTACGACACAAAACTCCTCGATATGCGCTATACCATATACACTAGCATCGTCATCCACACCTACTCTACACC
+
CBCCCFFFFFCAEGGGGGGGGGHHHGHHHGHHHHHHHGHHHHHHGHHHHHHHFGEGGGEEGHHGGGG0A1FGHGFHFHFFFGBFDGFHFHHBBD44311333?11>/;-9:;=----/////:/9B=AF=---./9///9//9///.//9/9////:////;////;///;//./////9///...--;....////.:./.;:/..--.9/;9/;//////://;/9...../////../9///////:/
@M03495:530:000000000-LYBTV:1:1105:14800:13131 2:N:0:GTGACGTT+ATCTGGGA
ATATTTTGCCGTTGATAAACCAGAAGAACTCCAAAGCTCACATGCTGACAGATCGGAAGAGCGTCGTGTAGGGAAAGAGTGTTCCCAGATGTGTAGATCTCGGTGGGGGCCGTATCATTAAAAAAAAAAAAAGAAAGAATAAAAGTGGCGCGTGGATAACATGAACATCGAGGCAGGTATAACACTCAGTAGTCATAGGTCCGATACTTCAATGTAACTAGTATATCTATCTAGGAACAAAGTATTCGTAT
+
DDDDDFFFFFCCGGGGGGGGGGHHHHHHHHHHHHHHHHHHHHHHHHHHHHHHHHHGGGGHHHGGGGEF1FGHGFHHHHHFGBBBGHHHHHHFH443BB4B4BC11>//</////0033??33BF/BDFGC@<.<</0/<<00000000.-.----:000000000:000./.-99.-.:0000000//;0000000000000-..--000:;000000:00000000::00000000.//./;0000////
@M03495:530:000000000-LYBTV:1:1105:15192:13136 2:N:0:GTGACGTT+ATCTGGGA
ATATTTTGCCGTTGATAAACCAGCTAATCCTGAAAAAAAAATCAAAGCTAAAAACTACAATGCTAAGACCACGATGTGACTGCTATCAAAGTTAGATATATATGTAAATTATTCATCTGTCAAATCCTAGAATTATATCATACCTGCTCCAGCAATCACGACCTGTCCTGGCAAACAACCTGCAGAAAAGCCAATCAAATATATTTTCACAAGAGATGGAATGGGAGGCAATAATAGAGTACAAAGGTTGA
+
BABAAFFFFFBAGCGFGGGGFGHGHHHHHHHHHHHGHGGEEGGFHD5CHFGGFHEFHFHGFHHHGHGHHHHHGFHFGGHHHFBGGFFGHHHF4GHHHHHHHHHHFGGHGHHGFHGHGHHHHHHFHHFHHHHHHHHHHHHHHHEFFHGGGHFHCGHHFHHGGGGGFFHHBGHHGGHHHG.AFFHHHEGG<CFFFHEFHHDFHFHHFHHGHHG:G/;/CGFFCCC/CFECFGGFFB0CF0B0;BCGGGGBFG9
@M03495:530:000000000-LYBTV:1:1105:4568:13140 2:N:0:GTGACGTT+ATCTGGGA
ATATTTTGCCGTTGATAAACCACCCTCCCTGTGGTCGTTATCTTGCTCCTTCTGTCGTCAACGAATTTACTAATTCCAAAGCTCACATGCTGACAGATCGGAAGAGCGTCGTGTAGGGAAAGAGTGTTCCCAGATGTGTAGAGATCGGGGGTGGGCGGGTCATTTAAAAAAAAAAAAAACTATAAAACGGCAGTGATACATACATTTCACAAGATATAGTGAGACAACATATCCGAAACGAGTACACATCT
+
DCBCCFFFFFDCGGGGGGGGGGGGGHHGGHHHHHGHGGGHHHHHGHHHHHHHHHGHGGGHGHGGGHHHHHHHGHHHHHHHHEHHHHHHHHHHHHGHHHHHGFGGFGFGEFGEGFGGHGHHHHFGBDDBFHGHHHHB3GF3@222@2/?/>@----<--99:.B000;090-;@F;:---.00000000-.-:9/00;000000000000000./0;0;0:00999//.;/0000...--:....0000000
@M03495:530:000000000-LYBTV:1:1105:16170:13159 2:N:0:GTGACGTT+ATCTGGGA
ATATTTTGCCGTTGATAAACCACCCTCCCTGTGGTCGTTATCTTGCTCCTTCTGTCGTCAACGAATTTACTAATTCCAAAGCTCACATGCTGACAGATCGGAAGAGCGTCGTGTAGGGAAAGAGTGTTCCCAGATGTGTAGATCTCGGGGGTGGCCGGAGCATTAAAAAAAAAAAAAAAATAAACGAGGAGAGACGTACTACTAAGCTTCATATCTAGAGCGAGTCGACAAGATTCAATAGCAGCTTACTC
+
DCCDDFFFFFDCGGGGGGGGGGGGGHHGGHHHHHHHGGGHHHHHHHHHHHHHHHHHGGGHFHGGAHHHHHHHHHHHHHHHHHHHHHHHHGHGHHHHHHHHGGGGFFHGGGGGG?FFHGHHHGHHBFDDFFHHHGHHHHHHEB2@2FFF/<>>--..-<---:0<1<11<?D-?@A-9--9<01109..--...</....91111<0/111<<111111101----:-.-.-./<111111111://01011
@M03495:530:000000000-LYBTV:1:1105:21666:13167 2:N:0:GTGACGTT+ATCTGGGA
ATATTTTGCCGTTGATAAACCAGGACTCAGGCTGGACCAAAGCTCACATGCTGACAGATCGGAAGAGCGTCGTGTAGGGAAAGAGTGTTCCCAGATGTGTAGAGCTCGGTGGTCGGCGGGTCATTAAAAAAAAAAAAAATACATATGGTGGTGGGCAGCGGCTCAAAAAGAAGAAAAATGAACGCGAAGACTCACACCTATATGTTATGTACTCTACAGCGCACTATCACAGACGACAATAACAGCTCACA
+
DDDCDFFFFFDDGGGGGGGGGGHGHHHHHHHHHHGHHHHHHHGHHHHHHHHHHHHHHHGHHGGGGHHHGGGGEGFGGHGHHHHHHFHBFGHHHHEHHFGGB@43433?E/></3//><//>-<FB11>1GGGGCC:<9-.0000000000<...-./..----.0000....<0///..0<00..----./0<000:.:0000000:00000000000:0-----<0000:00:-----00:000<00000
@M03495:530:000000000-LYBTV:1:1105:28586:13176 2:N:0:GTGACGTT+ATCTGGGA
ATATTTTGCCGTTGATAAACCAGTCAGGAGTCCAAAGCTCACATGCTGACAGATCGGAAGAGCGTCGTGTAGGGAAAGAGTGTTCCCAGATGTGAAGAATTCGGAGGGCGTCGTGGTAATAAAAAAAACAAAGTGAAGAGTGTTAGAGGGATGTAGTGCCATAATGACATGTACTCCCCTTTACATCCAAGTTTTAGAGACACGATAGATATGTGAATGCAGACACTCGACTGCCAACTGAATTGTTCTCT
+
CCCCCFFFFFCCGGGGGGGGGGHHHHHHGFGGFFHHHGHHHHHHHHHGHEHHFHGGGGGGHHHGEGGEA?FGFGGHHFCF4BBBBFEFBGH3B444433344111////////////333D333B/>>/</0011111<0111111110<.<</000/00000000000<0:;000/..:.0000;0/00000009/0;9///.-...000000090090000.////.:9:.////./////////9///
@M03495:530:000000000-LYBTV:1:1105:25961:13177 2:N:0:GTGACGTT+ATCTGGGA
ATATTTTGCCGTTGATAAACCAGCTAATCCTGAAAAAAAAATCAAAGCTAAAAACTACAATGCTAAGACCACGATGTGACTGCTATCAAAGTTAGATATATATGTAAATTATTCATCTGTCAAATCCTAGAATTATATCATACCTGCTCCAGCAATCACGACCTGTAATGGTTTAGTGGGTTGTTCACTGTTTCTGAAAAATGAAGATAGTTGTCCAGCTTCCAAAAAGTTTATTGTGTTTTCTAGTGGAG
+
BBABBFBFFFBAEFFGGGGGGGHGEGHHHHGFBGHHHGGEEHHHHFEFHHHFHF?GHBGHHGHGHHHHHEGHGCHFEDFEFB3F44FFGHEGHHHHHHFHFHHH?DGHHFHFHGFFEEGHFFHH4?FHFFFGHHHFHHEHHHGFFGCGFFGHCG2GFGHGADCGHGGHHGE<<FGD>GHFAGCDHFHFFHDG=DGFGGDGHHHG00;GGBC0G:00CGBG00/C0;.AEBF00;FFGG/C/FFBBFFF.F.
@M03495:530:000000000-LYBTV:1:1105:19685:13180 2:N:0:GTGACGTT+ATCTGGGA
ATATTTTGCCGTTGATAAACCAGCTAATCCTGAAAAAAAAATCAAAGCTAAAAACTACAATGCTAAGACCACGATGTGACTGCTATCAAAGTTAGATATATATGTAAATTATTCATCTGTCAAATCCTAGAATTATATCATACCTGCTCCAGCAATCACGACCTGTAATGGTTTAGTGGGTTGTTCACTGTTTCTGAAAAATGAAGATAGTTGTCCAGCTTCCAAAAAGTTTATTGTGTTTTCTAGTGGAG
+
BAAABFFFFFCBGGGGGGGGGGHHHHHGHHHFHFHHHGGGGHGGHFFHHFFHGHGGHHHHHHHHHHHHHHHHGGHGFGHHHHFHHHHHHHHHHHHHHHHHHHHHHHGHHHHHHHHHHHHHHHHHHHHHHHHHHHHHHHHHHHGHHHFFHGHHHGFHHHFFDDGFFHHHHHHHGHHH>GAGFGGFFGHHHHHHHHHHHGGHHGHGGFHHHHHHGH0CCGHHHHHHBFEEEFGGFFGGGFCFGGGGFGFGFFE
@M03495:530:000000000-LYBTV:1:1105:11593:13181 2:N:0:GTGACGTT+ATCTGGGA
ATATTTTGCCGTTGATAAACCACCCTCCCTGTGGTCGTTATCTTGCTCCTTCTGTCGTCAACGAATTTACTAATTCCAAAGCTCACATGCTGACAGATCGGAAGAGCGTCGTGTAGGGAAAGAGTGTTCCCAGATGTGTAGATCTCGGGGGGCGGCGTGGCATTTAAAAAAAAAAAAAATGACGTAGACGAAAGACTCAGCTACGGTAATAAAAATTATACTTGAAACAAAAGCGATCAGAAGAGAATCAA
+
BBBCCFFFFFCCGGGGGGGGGGGGGHHGGHHHHHGGGGGHHHHHHHHHHHHHHHHHGGGHGHGGGHHHHHHHHHHHHHHHHHHHHHHHHHHHHHHHHHHHGGGGHHHGGGGGG?FFHGHHHHGHDFBDBFHHHGHFFHFDHD>2@2FC/<<--;-------/000099:FD@@C=B9--.000...::0.--..//00009090.9/..::0009.090900900000/;../;.9.;;0:;00./00000
@M03495:530:000000000-LYBTV:1:1105:17315:13193 2:N:0:GTGACGTT+ATCTGGGA
ATATTTTGCCGTTGATAAACCAGCCTCCCTGTGGTCGTTATCTTGCTCCTTCTGTCGTCAACGAATTTACTAATTCCAAAGCTCACATGCTGACAGATCGGAAGAGCGTCGTGTAGGGAAAGAGTGTTCCCAGATGTGTAGATCTCGGGGGGCGCCGGGGCATTAAAAAAAAAACATAAAAGGAGAACGTGGAGCGACGCCGACTTGTAGCTTGCAGACGACAAGAAAGTCTATCAGCAGTCGATACGCGG
+
CCCCDFFFFFDCGGGGGGGGGGHHGHHHGHHHHHHHGGGHHHHHHHHHHHHHHHHHGGGHGHGGGHHHHHGHHHHHHHHHHHHHHHHHHHHHHHHHHHHHGGGGGHHGGGGGFGHGHGFHHHFHDFDBFHHHGEHGFG?3D32@22=F/<E--<--------/<0:00<-@--<..00:000./9.:09<...</----------.0000000/.000.---9-<///:0000<00000.00....-..--
@M03495:530:000000000-LYBTV:1:1105:21946:13218 2:N:0:GTGACGTT+ATCTGGGA
ATATTTTGCCGTTGATAATCCAGCTAATCCTGAAAAAAAAATCAAAGCTAAAAACTACAATGCTAAGACCACGATGTGACTGCTATCAAAGTTAGATATATATGTAAATTATTCATCTGTCAAATCCTAGAATTATATCATACCTGCTCCAGCAATCACGACCTGTAATGGTTTAGTGGGTTGTTCACTGTTTCTGAAAAATGAAGATAGTTGTCCAGCTTCCAAAAAGTTTATTGTGTTTTCTAGTGGAG
+
BBAABFFDFFBBGGGGGGBGGGHHHHCHHHHGGHHGHGGGGHFHHFGFHGHHGHEGHHHHHHGHHHHHHGHHGGHGFGHHHHFHGFFHHFHGHHHHHHHHHHHHGHHHHGHHGHHHHHHHHHHHHHHHHHHHGHHHHHHHHHHHHHHHGGHHGHGHHHHGDGFGHGGDFFHGHHFH<FGEAFGGHHHHHGHHGBGFHHDGFHHGDHBGHHHEHHHEFHHHHHHF:CECDFFFGGGGGGFFGGGGGGFFEFE
@M03495:530:000000000-LYBTV:1:1105:9603:13222 2:N:0:GTGACGTT+ATCTGGGA
ATATTTTGCCGTTGATAAACCAGCTAATCCTGAAAAAAAAATCAAAGCTAAAAACTAAAATGCTAAGAACACGATGTGAATGCTTACAAAGTTAGATATAAATGGAAATTATTCATCTGTCAAATCCTAGAATTATATCCTACCTGCTCCAGGAATCACGACCTGTAATGGGTTAGGGGGTTGTTCACTGTTTCTGAAAAATGAAGATTAGTGTTCAGCTTCCAAAAAGTTTATTGTGGTTTCTAGTGGAG
+
BCABCFFFFFCCGGGGGGGGGGHHHHHHHHHHHHHHHGGGGF33FG5235DFHH1353AFA3A55D335B32101114444434443@BG34B4434444444433BG3F34D444444B?4FH4?F444?F4F4443333?2F2?023B?22<@2222///>/011@?1F0?F.C00>@<A?<C000:00CGFC00;;CGCC0;C00000;000;0000CBBCFFEE?0BF09C090.;EGGF0:9B?/:
@M03495:530:000000000-LYBTV:1:1105:4457:13233 2:N:0:GTGACGTT+ATCTGGGA
AAAGTAACTTATACTGGTTTCCAATAAAGCATCCGCACCAAAAAAATAAAAAATAAATAAAACAAATAAAACCAAAAAAAAAAACAAATCTAAAAAATAATAAAATAATATAATCATATAAGTATTTACAAAGATAAAATTAAATAAAAAATAATAATCTGTCAAAGCCTAGAATTATATCATAGCTGCTGTCGTATTGATGATCTGGATAGATTTGTTGGTTTGTTCAATGTTTTTCATAATTTAATATA
+
>>11133333133333BB1113DDD1A11B111000A00A0A00//0111D1/0B1AAABA11//011B111/////B@@>/>//>/B1122>G<E@0112B211B1B2222@22>@222222222222211<01111111<11111>11->111111000000000/<///00<000000:00;;00/:0;0...//0000000000000/000000/....../;0000000/-;//////////9/9/
@M03495:530:000000000-LYBTV:1:1105:23275:13235 2:N:0:GTGACGTT+ATCTGGGA
ATATTTTGCCGTTGATAAACCAGAACCATCCAAAGCTCACATGCTGACAGATCGGAAGAGCGTCGTGTAGGGAAAGAGTGTTCCCAGATGTGTAGATCTCGGGGGGGGTCGGTGCATTAAAAAAAAAAAAAATAATAGAATCGTCTAAGGTGGTGTCAACGTTGGGCATCGAACAATCACCATACGGCTATCGTATGAGTATCTCTAGAGACTATGAGTTACGCTTAGCTCTGTGTACCAGATAGATATTT
+
DCCCCFFFFFCBGGGGGGGGGGHHHHHHHHHHHHHHHHHHHHHHGHHGHHHHHHGGGGHGHGFGGEEB?DGGGHHHHHFGB4@FHHHHHHBGF4E@44B41?/>E----<---.-:0<0BB0BD<@;-<<--.000<:00<0.....00/<0....0<00.</..-<///.</:-<<00</000:..--.:/</.//0<0000000<0<0</00000000<0A....000<00:0<00:00::0<0<0000
@M03495:530:000000000-LYBTV:1:1105:14708:13287 2:N:0:GTGACGTT+ATCTGGGA
ATATTTTGCCGTTGATAAACCAGCTAATCCTGAAAAAAAAATCAAAGCTAAAAACTACAATGCTAAGACCACGATGTGACTGCTATCAAAGTTAGATATATATGTAAATTATTCATCTGTCAAATCCTAGAATTATATCATACCTGCTCCAGCAATCACGACCTGTAATGGTTTAGTGGGTTGTTCACTGTTTCTGAAAAATGAAGTTAGTTGTCCAGCTTCCAAAAAGTTTATTGTGTTTTCTAGTGGAG
+
BBBBB5BFFFB?EEGFGGGGCAGEHGHHDGHHFGGHHGGGGHHHHGHFFFE5BF1FGCGHFDGFHHHHHGHHEEEFFGGHF3GHHGFHFFHGGHFHFHHHGHGHBGHFHFGHEDGGHHHHHHGHGHCGGHHHHHHHHHHHHHHFFHAFFHHHHGHHHHHFDCGGCFHHHHHFGHHG<<GCCFCGHHHHHHGHDGFHHHDGCGHHGHHHBCHGFGECGFEHFHFCGC.CDFFFGGGGGGFGGGGGGFFFE09
@M03495:530:000000000-LYBTV:1:1105:22698:13287 2:N:0:GTGACGTT+ATCTGGGA
ATATTTTGCCGTTGATAAACCAGCTAATTCCAAAGCTCACATGCTGACAGATCGGAAGAGCGTCGTGTAGGGAAAGAGTGTTCCCAGATGTGTAGATCTCGGTGGGGGCCGGATCATTAAAAAAAAAAAAAGAAGCGAATACTGCGAGAGACGGATAACAGTCAGAAAAGGCACACGCACGACACGTAGATCACTCGACACAGCAATATGACTCTAGCGACTGAAAAACAGGCTCAGACAGTGCAGGAGTG
+
CCCDDFFFFFDBGGGGGGGGGGHHHHHHHHHHHHHHHHHHHHHHHHHHHHHHHHGGGGHHHGEDFEEAADGGFHHHHHFGFDFGHFHHHHGBB4DE44B4CF1?1/////</<//0332D2FFB/</<<<-...<0-.--.0000.-9<-./.....0000<000000//..../.-----<<--../.<000/0<..-.-/..//00<00000:00<----.000<.<./....0/00//000<0..9/.
@M03495:530:000000000-LYBTV:1:1105:7541:13288 2:N:0:GTGACGTT+ATCTGGGA
ATATTTTGCCGTTGATAAACCACCATCCCTGTGGTCGTTATCTTGCTCCTTCTGTCGTCAACGAATTTACTAATTCCAAAGCTCACATGCTGACAGATCGGAAGAGCGTCGTGTAGGGAAAGAGTGTTCCCAGATGTGTAGAGCTCGGTGGTGGGCGGGGTATTAGAAAAAAAAAATAAATAAGAAAAGAGTAAATAGTGGTAGAGGCATAAGATGTATGGTGGAAATGCACAGAAGAGAATGCACGGGTA
+
DDCCDFFFFFDCGGGGGGGGGGGGHHHHHHHHHHHHGGGHHHHHHHHHHHHHHHHHGGGHGHGGGHHHHHHHHHHHHHHHHHHHHHHHHHHHHHHHHHHHGGGGHHHFEGGED?BEGGHHHHHH?F4BFGHHHFHGHH33332222<>/?A<////<@---.0;000;0:FDDG--.000000000://./00:;000;0.00000/..0000000:000/:0..00000000/0:00./0000:0.--:-
@M03495:530:000000000-LYBTV:1:1105:10739:13294 2:N:0:GTGACGTT+ATCTGGGA
ATATTTTGCCGTTGATAAACCACCCTCCCTGTGGTCGTTATCTTGCTCCTTCTGTCGTCAACGAATTTACTAATTCCAAAGCTCACATGCTGACAGATCGGAAGAGCGTCGTGTAGGGAAAGAGTGTTCCCAGATGTGTAGATCTCGGTGGGGGGCGGGTCATTAAAAAAAAAAAAAAAAATGGTAGATAAACTCAGAGGATTGGTACTAAGCAAAACACCACATATATGAACAGTATGAACAATACACAA
+
DDDEEFFFFFEDGGGGGGGGGGGGGHHGGHHHHHHHGGGHHHHHHHHHHHHHHHHHGGGHEHGGGHHHHHHHHHHHHHHHHHHHHHHHHHHHGHHHHHHHGGGGGHHGGGGGGFGEGGHHHHHHDGDDDGHHHHHG3DB32222220?<?B///--9--<-.1:111<BBBDAC-9-----.001B1<11:1010000:.</1/.1111110/1/<<..<...<0011111111/111<1111/<10000.
@M03495:530:000000000-LYBTV:1:1105:4195:13304 2:N:0:GTGACGTT+ATCTGGGA
ATATTTTGCCGTTGATAAACCACCCTCCCTGTGGTCGTTATCTTGCTCCTTCTGTCGTCAACGAATTTACTAATTCCAAAGCTCACATGCTGACAGATCGGAAGAGCGTCGTGTAGGGAAAGAGTGTTCCCAGATGTGTAGATATCGGTGGTGGGCGCATAATTAAAAAAACAAAAAAAGATAATGAATTAGGCTGGTTGTTAGCATATAAAAGGTATGAAAAAGAGAACGAGTGACAGCTATGCTGTTAT
+
CBAACFFFFFCBGGGGGGGGGGGGGHHGGHHHHHHHGGGHHHGHHHHFHHHHHHHHGGGHGHGGGHHHGHHHHHHHHHHHGHHHHHHHHHHHHHHHHHHHGGGGFHHGGGGGG?GGGGHHHHHH?FBDDGFGHHEDGGF3FB22>D/<?<B//?///--..1>1<1<=F?C.<....:;:.;00;0;00000;00../0..90;00;090;00;.000:0900..;/900....;0000.00000:0:000
@M03495:530:000000000-LYBTV:1:1105:25169:13305 2:N:0:GTGACGTT+ATCTGGGA
ATATTTTGCCGTTGATAAACCAGGGCGGCACCAAAGCTCACATGCTGACAGATCGGAAGAGCGTCGTGTAGGGAAAGAGTGTTCCCAGATGTGTAGATCTCGGTGGGGGGCGGGGCAATAAAAAAAAAAAAAAAGAACGTATTGAAGTCGAGAGGGTGTCTACATGAATAATCAGACACGAGCGTGATGCGAACGGGACCGTGGTTATGGACAACCTGTCACTTCTGCCCAGAGCTGCATGTGCATTCTGT
+
EEDEEFFFFFEDGGGGGGGGGGHGGGGGGGGGHHHHHHHHHHHHHHHHHHHHHHHGGGGHHHGGGGEF1BFHGHHHHHHFH4BFGHHHHHHBE443444B40?/<////--9-<--9.01:<1:-<-@------.<./...101111:1..-.-....<01111::0:<<1111000//.--<-.../<1<.---..9<.-..-..1<10100.../.10<11101110.0..</000<111111111111
@M03495:530:000000000-LYBTV:1:1105:12327:13319 2:N:0:GTGACGTT+ATCTGGGA
ATATTTTGCCGTTGATAAACCAAAGCTCACATGCTGACAGATCGGAAGAGCGTCGTGTAGGGAAAGAGTGTTCCCAGATGTGTAGATCTCGGTGGTGGGCGGATCATTAAAAAAAAAAAAAAAAGAAATAGGTACATAGGTAGGTGACGACAATAGAATAACATAAACAGAAGCAATAAGTAGATGCAGGTGGATAGATCAGAGCAACGTGAGTACGTGTCGACAGGATCATCAGTATAGCGTAGTGCAGA
+
CDCCDFFFFFEDGGGGGGGGGGHHHHHHHHHHHHHHHHHHHHHHGGGBBFGGEEGGGFGFHGHHHHHHFG@DFGHHHHHHHF@F344B@BEE1EEE11/?>////0FB3??FBBGGGGDG--<-<:./11<011111110110.1010..---011111110<111<01//0000/0101111111001..0.<0101<10000/0/.-....111.////..-.-..0/:1<1<111:11-..-</1:11
@M03495:530:000000000-LYBTV:1:1105:10872:13334 2:N:0:GTGACGTT+ATCTGGGA
ATATTTTGCCGTTGATAAACCAGCTAATCCTGAAAAAAAAATCAAAGCTAAAAACTACAATGCTAAGACCACGATGTGACTGCTATCAAAGTTAGATATATATGTAAATTATTCATCTGTCAAATCCTAGAATTATATCATACCTGCTCCAGCAATCACGACCTGTAATGGTTTAGTGGGTTGTTCACTGTTTCTGAAAAATGAAGATAGTTGTCCAGCTTCCAAAAAGTTTATTGTGTTTTCTAGTGGAG
+
CBCCCFFFFFCCGGGGGGGGGGHHHHHHHHHHHHHHHGGGGHHHHHHGHHHHHHGHHHHHHHHHHHHHHHHHGGHGHHFGGHFHHHHHHHHGHHHHHHHHHHHHFHHHHHHHHHHHHHHHHHHGHHHHHHHHHHHHHHHHHHHHHHFHHHGHHHHHHHHGGFGGHHHFHHHHFHHGFFFHDGGGHHHHHHHHGHHHHHHHGHG<DGHHHHHHHFH0CGBGHFFHGFHGDFFGGGGGGGFGGGGGGFCFEFE
@M03495:530:000000000-LYBTV:1:1105:17542:13335 2:N:0:GTGACGTT+ATCTGGGA
ATATTTTGCCGTTGATAAACCACCCTCCCTGTGGTCGTTATCTTGCTCCTTCTGTCGTCAACGAATTTACTAATTCCAAAGCTCACATGCTGACAGATCGGAAGAGCGTCGTGTAGGGAAAGAGTGTTCCCAGATGTGTAGATCGCGGGGGGGGCGGTGTGATTAAAAAAAAAAAAAAAGCTGGCAGCTGCGGGCATGAACACCAGACGATCACGTCCGCTCTTATTAAACTTCAACGCTGACGGTCATGA
+
BBBBBFFFFFBBGGGGGGGGFGGGGHHGGHHHHGGGGGGHHHHHHGHGHGHHHHHHGGGHGHGGGHHHHHHHHHHHHH5GHHHHHHHHHHHHHHHHFHFHG?FGGHHGFGGGE?FGHGHHHHHHBF33BFHHGGHHFF33>2>2/?<</<<9-9--99;9.;/;BB/9/-99-----9-..;/..9..;//-----../99/......--.../....-9:-.///;//;//////:.-;....-...///
@M03495:530:000000000-LYBTV:1:1105:28553:13336 2:N:0:GTGACGTT+ATCTGGGA
ATATTTTGCCGTTGATAAACCAGGACTCAGGCTGGACCAAAGCTCACATGCTGACAGATCGGAAGAGCGTCGTGTAGGGAAAGAGTGATCCCAGATGTGTAGATGTCGGTGGTCGCCGGAGCCTTAGAAAAAAAAGAGATACACGTCAAGCTGCACGAGCCTCGTACGCACTGGAAGTCACCAGACCTGCTCACCTGTTGAGCGATCAGACGCATCTGTCGCAGGTACGACGGTCGTCAGACGAATATCGA
+
BABBBFFFFFCAGGGGGGGGGGHGHHHHHBBGHFDHHHHHHGGHHFGGHFHHHHHHHHHHHGGGGHHHGGGGEFB?FGEHHHHHF@B3@@FGGB1D3F444B444B4//////3///////</2@@2222FCD@-.<00=1>1>.0<..0</</</..---//.::.-9.--///:/000000...;0/./0;0.0//////9--...///:-:.-////.9;.-;//.9.--..9-...//---;.;B9.
@M03495:530:000000000-LYBTV:1:1105:11464:13347 2:N:0:GTGACGTT+ATCTGGGA
ATATTTTGCCGTTGATAAACCAGCTAATCCTGAAAAAAAAATCAAAGCTAAAAACTACAATGCTAAGACCACGATGTGACTGCTATCAAAGTTAGATATATATGTAAATTATTCATCTGTCAAATCCTAGAATTATATCATACCTGCTCCAGCAATCACGACCTGTAATGGTTTAGTGGGTTGTTCACTGTTTCTGAAAAATGAAGATAGTTGTCCAGCTTCCAAAAAGTTTATTGTGTTTTCTAGTGGAG
+
CCCCCFFFFFCCGGGGGGGGGGHHHHHHHHHHHHHHHGGGGHHHHHHHHHHHHHGHHHHHHHHHHHHHHHHHGGHGFHHHHHHHHGHHHHGGHHHHHHHHHHHHGHHHHHHHGHHHHHHHHHHHFHHHHHHHHHHFHHHHHHGGGHGHFHHHGHHHHHHGGGGGHHHGHHGGHGHG>GHFEGGGHHHHHHHGHHHHHFHHHHHHGCBGHHHEHHHGHGFHFHFHCGHAACFFFGGGGGGGGGGGGBCF?C?
@M03495:530:000000000-LYBTV:1:1105:17808:13355 2:N:0:GTGACGTT+ATCTGGGA
ATATTTTGCCGTTGATAAACCAAAGCTCACATGCTGACAGATCGGAAGAGCGTCGTGTAGGGAAAGAGTGTTCCCAGATGTGGAGATCTTGTTGGTGGTCGTTTTCTTATAATAAAAACACTTTAATTGCTATTTTTAATGTGATAACAAGTAATCATTGCTTTAACATCATAAACATAAATAGGCGTTAGGCTTGTATCGCTGTGTCATTAGTTGGTATTAATTTGAATCATTGAGGTATTCACACGGCA
+
BABBBFFFFFBBGGGGGGGGGGHHHHGHHBGHHGHHFHHFHHHHGGGGGFFGGGGEEGHFEFHHHGFFDG@5DFFGHGG5F@33F33B44433B1>1113////?444B4444BF?33/?0333?4BF4B333DHH3/2GF3B33?@F2D2@@DHE2@2222>F1<<FF1?FGGF1??11<11<11<>-DFBCGG-<000<.<A.:0:000:C000;.:<:0G00;0;09FBF0;00;90;00009:----
@M03495:530:000000000-LYBTV:1:1105:13638:13362 2:N:0:GTGACGTT+ATCTGGGA
ATATTTTGCCGTTGATAAACCAGTCGTTATCTTGCTCCTTCTGTCGTCAACGAATTTACTAATTCCAAAGCTCACATGCTGACAGATCGGAAGAGCGTCGTGTAGGGAAAGAGTGTTCCCAGATGTGTAGATCTCGGTGGTCGGCGGGTCATTAAAAAAAAAAAATAGCAAAAAAGATCAGCACAGTCAAGAAGCAAAGATGGCACAAGATACCTAACGTATCGAGACTGATGACGATAAGTTGATTGCTA
+
CCCCCFFFFFDCGGGGGGGGGGHHHGGGHHHHHHHHHHHHHHHHHGGGHGHGGGHHHHHHHHHHHHHHHHHHHHHHHHHHHHHHHHHHHGGGGHHHGGGGEF?FHHGHHHHHHGHB?DFGGFHGF4E4434433B0?/?C/2<////---.00000=<EG-D-;-.:00000/9-..000000.//000000//00:0/:000//0//;:0000000/./:0.9..9;000000;.9...0000000000;
@M03495:530:000000000-LYBTV:1:1105:22078:13370 2:N:0:GTGACGTT+ATCTGGGA
ATATTTTGCCGTTGATAAACCAGAACCATCCAAAGCTCACATGCTGACAGATCGGAAGAGCGTCGTGCAGGGAAAGAGTGTTCCCAGATGTGTAGATATCGGCGGGGGCGGGGGAAATAAAAAAAAAAAAAGTAGAAGACCCAGGGCGACACGGTATAAGATACACTGAAAGAGTTGACTGCGAAAATAATAGTCACAGACCAGGATGGTGCAACATATAGCTCTCTGAAATAACGCAGTTGACTGAGGGA
+
CCCCCFFFFFCCGGGGGGGGGGHHHHHHHBHHHHHHHHHHHHHHEHFEGHHFHHC?FEHFHGGDGAE11DFEFHHHEFFG44BFFHEHHBFG443444B41>///</-----;-:..009900----@-9:.0000000//..9...-----.-...000;00000000;;0//0;00000/.---90;000:0000909../...00.000000./000000000000000000:---.00000000...
@M03495:530:000000000-LYBTV:1:1105:27626:13373 2:N:0:GTGACGTT+ATCTGGGA
ATATTTTGCCGTTGATAAACCACCCTCCCTGTGGTCGTTATCTTGCTCCTTCTGTCGTCAACGAATTTACTAATTCCAAAGCTCACATGCTGACAGATCGGAAGAGCGTCGTGTAGGGAAAGAGTGTTCCCAGATGTGTAGGACTGGGTGGGGGGGGGGGCATTAAAAAAAAAAATACTGTAAACATAGTAGCTTCGAGATAGAATGCTGGGTAACAATCAATAGCTAGTAGTGAATCATGTGACGCAAGC
+
AABBBFFFFFDBGGGGGGGGGGGGGHGGGHHHHHHHGGGHGHHHHEHHHGHGHHHHGGGHGHGGGHHHHHHHHHHHGHGHHGEFFHHHHHHHHHHHFHCGGEFGGFFEEFFEG/EGGGGFHHGH3BBBFGFHHHGH3G3322222//?2?A//------9--.;;/9/;=----9./://///9;/;/99/:////-....;////9////./9/9///;9///////;/9;/:///////9/:/..---.
@M03495:530:000000000-LYBTV:1:1105:16533:13386 2:N:0:GTGACGTT+ATCTGGGA
ATATTTTGCCGTTGATAAACCAGCTAATCCTGAAAAAAAAATCAAAGCTAAAAACTACAATGCTAAGACCACGATGTGACTGCTATCAAAGTTAGATATATATGTAAATTATTCATCTGTCAAATCCTAGAATTATATCATACCTGCTCCAGCAATCACGACCTGTAATGGTTTAGTGGGTTGTTCACTGTTTCTGAAAAATGAAGATAGTTGTCCAGCTTCCAAAAAGTTTATTGTGTTTTCTAGTGGAG
+
BAAABFFFFFBBGGGGGGGGGGHHHHHHHHHHHHHHHGGGGHHHHHHHHGHHHHGHHGHHHHHHHGHHHHHHGGHGHHHHHHGHHHHHHHHGHHHHHHHHHHHHGGHHHGHHFHHFHHHHHHHHHHHHHHHHHHHHHHHHHHHHHHGHFHHHHHFHHGHGGCGGGGGHFHHGHGHGFHHHFGCFHHHGHHHGGGFGGHDHEGFFFHFHHFHFHHFGHHHHHHHF<;CC.FGGGGGB0CFFFGGGBFFF?BE
@M03495:530:000000000-LYBTV:1:1105:22436:13387 2:N:0:GTGACGTT+ATCTGGGA
ATATTTTGCCGTTGATAAACCAGCTAATCCTGAAAAAAAAATCAAAGCTAAAAACTACAATGCTAAGACCACGATGTGACTGCTATCAAAGTTAGATATATATGTAAATTATTCATCTGTCAAATCCTAGAATTATATCATACCTGCTCCAGCAATCACGACCTGTAATGGTTTAGTGGGTTGTTCACTGTTTCTGAAAAATGAAGATAGTTGTCCAGCTTCCAAAAAGTTTATTGTGTTTTCTAGTGGAG
+
CABBBFFFFFCCGGGGGGGGGGGHHHHHHHHHHHHHHGGGGHHHHHHHHGHHHHGHHHHHHHHGHGHHHHHGGGGGHHHHHHGHHHGHGHHHHHHHHHHHHHHHGHHHFHDHHHHHHHHHHHHFEFGGHHHHHHHHHHHHHHHFGHHHHHHGEGHHHHHGGGGGHHHHHGGGHHHHGHHHGGGGHHHHHGGHDGFGHEGG.CHFDGGGGBGHHHHCGGFHFFBGFHH?;:BFGGGGGGFGGGGGGFGGFBE
@M03495:530:000000000-LYBTV:1:1105:23251:13396 2:N:0:GTGACGTT+ATCTGGGA
ATATTTTGCCGTTGATAAACCAGGACTCAGGCTGGACCAAAGCTCACATGCTGACAGATCGGAAGAGCGTCGTGTAGGGAAAGAGTGTTCCCAGATGTGTAGATCTCGGGGGTCGCCGGGTCAATAAAAAAAAAAAAAAAAGAGAGAGTGACGGGTACGCAGAGTGGGACTCCTCGATAATAGAAGTTATGTGCGGCAGCAGATGACTAAGTATATCTAACGAATGACAACTATTAGAAGTAGAGACACAG
+
DCCCDFFFFFECGGGGGGGGGGHGHHHHHHHHHHGHHHHHHHHHHHHHHHHHHHHHHHHHHGGGGHHHGGGG>EFEGHGHHHHGHGGBFGHHHHHHHHH4GE44?B4?F//<///////</>01<11<<FCC?@D-<----.</<9<.01<1.----<...--.:1.<.../<0/../..1111:1111<1<11.----.../011011001111111110...<:0001.00111<11111:111////.
@M03495:530:000000000-LYBTV:1:1105:7037:13399 2:N:0:GTGACGTT+ATCTGGGA
ATATTTTGCCGTTGATAAACCAGCTAATCCTGAAAAAAAAATCAAAGCTAAAAACTACAATGCTAAGACCACGATGTGACTGCTATCAAAGTTAGATATATATGTAAATTATTCATCTGTCAAATCCTAGAATTATATCATACCTGCTCCAGCAATCACGACCTGTAATGGTTTAGTGGGTTGTTCACTGTTTCTGAAAAATGAAGATAGTTGTCCAGCTTCCAAAAAGTTTATTGTGTTTTCTAGTGGAG
+
BABBBFFFFFBBGGGGGGGGGGHHHHHGHHHHGFHHHGGGGHGHHHFFHFHHFHEHHHHHHHHHHFHHHFGHGGHGHHHHGHGFGHHHHHHHHHHHGHHHGHHHGHHHGBGHGHHHHHEGHHFHDGGHHHHHHHHHHHHGHHGGGHHHHHHHEGFHHFHFECGGHHHHHHHGHHHD>FGHFGGFGHGHFHHH=DGFFHHHHHHFDFHHHGHHHHHHHFEHB0GGCGGAFFFFFGGGGGGFFFGGGE;CFFF
@M03495:530:000000000-LYBTV:1:1105:12695:13401 2:N:0:GTGACGTT+ATCTGGGA
ATATTTTGCCGTTGATAAACCAGAACCATCCAAAGCTCACATGCTGACAGATCGGAAGAGCGTCGTGTAGGGAAAGAGTGTTCCCAGATGTGGAGATCTCGGTGGTCGGCGGAGCATTAAAAAAAAAAAAAAAGAAAAAACAGGAGATAGTGGAAGAACAATACAAGAACAGAATGAAGAAAAAGAGTGCCAGGTGGCGCTATAACAGGAGTACGTGTAGGTGGAAGTAGATAAGCCATGTCTAGAGACAA
+
CDDDEFFFFFDCGGGGGGGGGGHHHHHHHHHHHHHHHHHHHHHHGGHHHHHHHHGGGGHHHGGGGAEBBDGGEHHHHHFGBBBFGHHHHFFH3B133@@4B?1?E/3>/>/<////@2@@F2G/>@<C<---<...//.-../....:1:1:.00:.////01000<B/////01:0111///.../11<110.00..-.<-9111<:.<.:/1.//:/<010..0::111111000/10111<<101///
@M03495:530:000000000-LYBTV:1:1105:27466:13413 2:N:0:GTGACGTT+ATCTGGGA
ATATTTTGCCGTTGATAAACCAGTCACAACCACTTCTTGCCCTCCAAAGCTCACATGCTGACAGATCGGAAGAGCGTCGTGTAGGGAAAGAGTGCTCCCAGATGGGTAGATGTCAGAGGACGGCGTGGCATGGTAAAAAAAAAATACTACTACTTATTTTTTAGCTGGAGATAAAGCCATAAAGCTACCGGTAGCTACGTCCCGCTCTTAATGAGTCATCTTGCATTTCCGGGTCAGTGTATGAGGCCTTG
+
BAAABFFFFFBAGGGGGGGGFGHHHGFGHGGGGHHHHHHGHHFHDHHHG2FHBG3GHHGGGHHHHHHH?EGFGHGGGGC>F?2BBFEHHHFF@B4BB@1GGGDG3/B3/B444B443?/0///<///B/<200222111<>--<.0000<000000<0=0;-./0::/..:/00;00:/0000000009----./0009..9.----.9//;;////9///:////////.--9-../9;//////..9//
@M03495:530:000000000-LYBTV:1:1105:25065:13414 2:N:0:GTGACGTT+ATCTGGGA
ATATTTTGCCGTTGATAAACCACCCTCCCTGTGGTCGTTATCTTGCTCCTTCTGTCGTCAACGAATTTACTAATTCCAAAGCTCACATGCTGACAGATCGGAAGAGCGTCGTGTAGGGAAAGAGTGTTCCCAGATGTGTAGAGTTCGGTGGGCGCCGGGGCATTAAAAAAAAAAAAGAGAACGAATACGAAGGAGGCGTCTATTCTCCTCAAACAAAAAAACTAATATGAATGGCACGCAGCTGAGCACAA
+
CCCCCFFFFFCCGGGGGGGGGGGGGHHGGHHHHGGHGGGGHHHHHHHFHHHHHHHHGGGHGHGGGHHHBGHHFHHGHHHHHHHHFFHHGHHHGHHHHHHHGGGGHHHGEGGGG?GHHGHHHHGH3FB3DFFHHGHHFGF3@>22D2///<?////<-<>--</<000:0@-;---:.://009....0...:.9.;.-.-..000900090000.....--.00000:000000//0.--9-:00.009//
@M03495:530:000000000-LYBTV:1:1105:22647:13425 2:N:0:GTGACGTT+ATCTGGGA
ATATTTTGCCGTTGATAAACCAGTCAGGAGTCCAAAGCTCACATGCTGACAGATCGGAAGAGCGTCGTGTAGGGAAAGAGTGTTCCCAGATGTGTAGATCTCGGTGGTCGGCGGATCATTAAAAAAAAAAAAATAAAAAAGTAACATGTGGTCGAGGGAGTAGTGAAGATGATGAGAGGTAGCGAGGAGTAGTACATCTATAGAGGTGGGCGACGAGGAAGTGACCGTCTCGGTTAGGTGAATATATCTGA
+
DCDDDFFFFFDDGGGGGGGGGGHHHHHHHGHHHHHHHHHHHHHHHHHHHHHHHHHHGGGGHHHGEGGEEFGHHGHHHHHHHHBBFHHHHFHHBD443444B@FF1EE/3>//////<@FF>2@D@/ADAFF<A.<0000-.0000000;00/0--9--.../0;/0000000000000.0000;----.//00000;00000:00:0..-.--------/;00000-.;.//...../0000000000000
@M03495:530:000000000-LYBTV:1:1105:29070:13438 2:N:0:GTGACGTT+ATCTGGGA
ATATTTTGCCGTTGATAAACCAGCTAATCCTGAAAAAAAAATCAAAGCTAAAAACTACAATGCTAAGACCACGATGTGACTGCTATCAAAGTTAGATATATATGTAAATTATTCATCTGTCAAATCCTAGAATTATATCATACCTGCTCCAGCAATCACGACCTGTAATGGTTTAGTGGGTTGTTCACTGTTTCTGAAAAATGAAGATAGTTGTTCAGCTTCCAAAAAGGTTATTGTGTTTTCTAGTGGAG
+
BBBBBFFBDFBAEGGGFFFGFFGHHBGFHDGFGHFHHGGGCE3DFFF2F55B3F1BF3BFAFGFGHE3@FCCGEEE1BF44B3B443BGFFFFD4F44@D@GBFB?GHFFGD4BFD4FGFFBGBB?FD4FGHHHDF4GGFFGFFHF0??FFCBCFG22<///AAB?1?FGH<FFCD1<GGEF?.F1D=00<=<0000=DG..DF0:0;:;GHF0.00;0CHF/;0:;.9.;0090000/;9B0000;9:BE
@M03495:530:000000000-LYBTV:1:1105:16159:13457 2:N:0:GTGACGTT+ATCTGGGA
ATATTTTGCCGTTGATAAACCACCCTCCCTGTGGTCGTTATCTTGCTCCTTCTGTCGTCAACGAATTTACTAATTCCAAAGCTCACATGCTGACAGATCGGAAGAGCGTCGTGTAGGGAAAGAGTGTTCCCAGATGTGTAGATCTCCGTGGCGGCCGTGTCATTAATAAAAAAAAAAATACTTAGATCAGACCCATCCGTTCAAGTCAAAATAGCACCGCAGTAGTCGATAGCCCAACATCCAGTGACTCA
+
DCCDDFFFFFCBGGGGGGGGGGGGGHHGGHHGHHHHGGGHHHHHHEHHHHHHHHHHGGGHGHGGGHHHHHGHHHHGHHGHHHHHHHHHGHHHHHHHGHHHGFGGGHFGGGGG//BFGGHHHHGG?F?3DFFFFHFGD3332@2FFH2?/?B///--<--</00<0=0000=D-::@;-.0000000000;0:;..;/:.;0;900;000;99090;0.---9.0009.9...00/:.9./0/;00090000
@M03495:530:000000000-LYBTV:1:1105:18426:13460 2:N:0:GTGACGTT+ATCTGGGA
ATATTTTGCCGTTGATAAACCAGCTAATCCTGAAAAAAAAATCAAAGCTAAAAACTACAATGCTAAGACCACGATGTGACTGCTATCAAAGTTAGATATATATGTAAATTATTCATCTGTCAAATCCTAGAATTATATCATACCTGCTCCAGCAATCACGACCTGTAATGGTTTAGTGGGTTGTTCACTGTTTCTGAAAAATGAAGATAGTTGTCCAGCTTCCAAAAAGTTTATTGTGTTTTCTAGTGGAG
+
BBBBBFFFFFBBGGGGGGGGGGHHHHHHHHHHHHHHHGGGGHHGHHGHHHHHHHGHHHHHHHHHHHHHHHGHGGHGHFHHHHFHHHHHHHGHHHHHHHHHHHHHHHHHHFHHHHHHHHHHHHHHHHHHHHHHHHHHHHHHHHHHHHHHHHHHHHHHHHHGFDGGHGHHHHHFHHHF>DGFGGGGHHGHHHHHHHHHHHDGGHHHHEBGFHHHHHHHGFFHHHGH;CGEFFGGGGGGGGFGFGGGGGCFFFE
@M03495:530:000000000-LYBTV:1:1105:19897:13483 2:N:0:GTGACGTT+ATCTGGGA
ATATTTTGCCGTTGATAAACCAGCTAATCCTGAAAAAAAAATCAAAGCTAAAAACTACAATGCTAAGACCACGATGTGACTGCTATCAAAGTTAGATATATATGTAAATTATTCATCTGTCAAATCCTAGAATTATATCATACCTGCTCCAGCAATCACGACCTGTAATGGTTTAGTGGGTTGTTCACTGTTTCTGAAAAATGAAGATAGTTGTCCAGCTTCCAAAAAGTTTATTGTGTTTTCTAGTGGAG
+
AABBBFF5DFBBFGGDGBDFFEGHHFHFD5EBBGHFHGGGCFFHFHHEFFGHD3AAGGHFHHGHH5GHDFHHGGHFFGFDGHFHHEFGGGBBGHHFHHDDDBFHBGHHGHEHHFFHHHHHHHHEFFGFGHGHHHHFGFHHHHDGHHHHHHHHHHHFHHHDACGGH?G1@DD1?GGG=GHHCECEGHFHFHGF0DGHHBGH<CHHHGBC0:CFFGGHHHHEGFHHH0EGEFFFGFFGGFB/FGFGG09FFFA
@M03495:530:000000000-LYBTV:1:1105:12300:13505 2:N:0:GTGACGTT+ATCTGGGA
ATATTTTGCCGTTGATAAACCACCCTCCCTGTGGTCGTTATCTTGCTCCTTCTGTCGTCAACGAATTTACTAATTCCAAAGCTCACATGCTGACAGATCGGAAGAGCGTCGTGTAGGGAAAGAGTGTTCCCAGATGTGTAGAGGGGGGGGGGGGGCGGGGCCTTAAAAAAAAAAAAAGGGACAGACGCACGGGCGGACGGTCGGTGAAGGAGATCGCAGCAAAGATGGAAGGAGGATACAGCTAGTGCAGA
+
ABABCFFFFFCBGGGGGGGGGGGGGHHGGHHHHHGHGGGHHHHHHHHHHHHHHHHHGGGHGHGGGHHHHHGHHHHGHHHHHHHGHHHHHHGHHHHHHGHHGEGGHHHGEGGGG?BFGGFHFHGHDFB??DGGHHHEFB3BF222///--:--99-:------9///;//:@A-----......./.--------;-----..---..///;..//;.;.-.///;//////....9///;///:///99//
@M03495:530:000000000-LYBTV:1:1105:23491:13510 2:N:0:GTGACGTT+ATCTGGGA
ATATTTTGCCGTTGATAAACCAGTCACAACCACTTCTTGCCCTCCAAAGCTCACATGCTGACAGATCGGAAGAGCGTCGTGTAGGGAAAGAGTGTTCCCAGATGTGTAGATCTCGGGGGGCGGCGTATCAATAAAAAAAAAAAAAGATAGGTACGAGGCATGAGTCAGACAAGCGATAGAGAAAAAGAATGCATAGTCGGCGTGGAACTAAAACATGTGCAGGCGCTCAGATGGATGCACGAGCGTGAGAA
+
DDCCCFFFFFDDGGGGGGGGGGHHHHHHHGGGGHHHHHHHHHHHGHHHHHHHHHHHHGHHGHHHHHHGGGGGHHHGGGGEGBBG3FGHHHGHFG@BGHHHEAGFFH4B3?44?4BC/>B--:--9--..000000B09>------9.00:/000...--.0.00000;00//..;....00000/....000:00000.------900000000:000:000..---../0000/00:0:;.---....00
@M03495:530:000000000-LYBTV:1:1105:14770:13523 2:N:0:GTGACGTT+ATCTGGGA
ATATTTTGCCGTTGATAAACCAGGACTCAGGCTGGACCAAAGCTCACATGCTGACAGATCGGAAGAGCGTCGTGTAGGGAAAGAGTGTTCCCAGATGTGTAGATCTCGGTGGTGGGCCGATCAATAAAAAAAAAAAAAAAATACAGCTAAAAGAGACAATTACCCAATTGATAGAAAAATTAGGCGAGCATGCAATAACAGAGAATCCAAATAGTATATCATGCACAGATATCTGTACACCAAGTAATTAT
+
CCBCBFFFFFCCGGGGGGGGGGHGHHHHHGHHHHGHHHHHHHHHHHHHHHHHHHHHHHHHHGGGGHHHGGFGEG?BFGFFGHHGHGG4BBGHHGEHGHG44344DD40?/?/>/////////<233222@@/</>-----;.0:000000;0;./////00000/0.9;0B000000/..00000-----0000000000;//:00;000000:;00000009B00:/0000000:0000/.:.0000000
@M03495:530:000000000-LYBTV:1:1105:18794:13526 2:N:0:GTGACGTT+ATCTGGGA
ATATTTTGCCGTTGATAAACCACCCTCCCTGTGGTCGTTATCTTGCTCCTTCTGTCGTCAACGAATTTACTAATTCCAAAGCTCACATGCTGACAGATCGGAAGAGCGTCGTGTAGGGAAAGAGTGTTCCCAGATGTGTAGATCTCGGTGGGGGCCGTGTCATTAAAAAAAAAAAAAAGCAGAAGAGAATTGGATCGGCAAACTGTTCTGGATAAGTAACTAGGGTGAAGATGACACACTACAGTGTAAGT
+
CCCCCFFFFFDDGGGGGGGGGGGGGHHGGHHHHHGHGGGHHHHHHHHHHHHHHHHHGGGHGHGGGHHHHHHHHHHHHHHHHHHHGHHHGHHHHHHHHHHHGGGGHHHGGGGE>/BFGFHHHHEHBG?3FGHFFHHHFH33@22DFDGF<?D//>----<<<=<DD00<<CFG?B---:..0///0:./09000000..---..0000000000;000000000/./..;000:0000/.///009000000
@M03495:530:000000000-LYBTV:1:1105:6543:13545 2:N:0:GTGACGTT+ATCTGGGA
ATATTTTGCCGTTGATAAACCAGCTAATCCTGAAAAAAAAATCAAAGCTAAAAACTACAATGCTAAGACCACGATGTGACTGCTATCAAAGTTAGATATATATGTAAATTATTCATCTGTCAAATCCTAGAATTATATCATACCTGCTCCAGCAATCACGACCTGTAATGGTTTAGTGGGTTGTTCACTGTTTCTGAAAAATGAAGATAGTTGTCCAGCTTCCAAAAAGTTTATTGTGTTTTCTAGTGGAG
+
CBCCCFFFFFCCGGGGGGGGGGHHHGHHHGHHHFHGHGGGGHHHHHGHHHHHHHGFHHHHHHHHHEFHHHHHGGHGHFHHHHHHFHHHHHHHHHHHHHHHHHHHHHHHHHHHBFHHHGHHHHHHFHHHHHHHHHHHHHGHHHFFHHFHGHHHEHHHHHHGDGGGHGHHHGGFHHHD1>GGDEGEFFFGHHHHHHHHHGFHHHHFHHFHHHHHHHHHHHHHFHFG<CEEDFFFGGGGGFGGGGEGGFGFGFG
@M03495:530:000000000-LYBTV:1:1105:23319:13547 2:N:0:GTGACGTT+ATCTGGGA
ATATTTTGCCGTTGATAAACCAGGCGGACCAAAGCTCACATGCTGACAGATCGGAAGAGCGTCGTGTAGGGAAAGAGTGTTCCCAGATGTGTAGATCTCGGGGGGCGGCGGGTCATTAAAAAAAAAAAAAAAAAAGGATGTGAGGGAGGACATGCGCGGAAGAGAACGAAAAAGAAACCGTGCATGACATCAAGACACCTGAGATACTCTATTGAGAGTATCGTCATTACCACACACCTGACTATGTTACA
+
DDDDDFFFFFDCGGGGGGGGGGHGHGGGGGHHHHHHHHHHHHHHHHHHHHHHHGFGGHHHGGFCEEBBFGGHHHHHHHH@4FGHHHHHHBB44BB44BBFF//@----------:0B00BFFCFDFFC-<-<---../000000..<<-../0<0..----...:<0..9.<.9<.//.-..9.000000:0000///.////0000000000000.00000.:...000000.....////000000000
@M03495:530:000000000-LYBTV:1:1105:7574:13547 2:N:0:GTGACGTT+ATCTGGGA
ATATTTTGCCGTTGATAAACCAGGACTCAGGCTGGACCAAAGCTCACATGCTGACAGATCGGAAGAGCGTCGTGTAGGGAAAGAGTGTTCCCAGATGTGGAGATCTGGGCGGGCGCCGGGTCTTTAAAAAAAAAAAAACTGAGAAAAATCGATGGCGGGAGGACACCTCGTATTAAAGAAGGGGTAGATTATGCCATCGAACACTATCAACGTGGATGCAGACGAGTGCCAATGTGTCACACGCAATCGTG
+
CCBCCFFFFFCBGGGGGGGGGGHGHHHHHB4FFGGHFHHHGHHHHHHHHHHHHHFHHHFGEGGGGHHHEGGGEEBFHFGFGGGHGBF@4BGEBCFGGHF33133B?432?>/////</-<.-<<0000=D@-:-:---;0009000/9.0.9.0;/99----../../..../0:0000./..;...0;00;;00000.//.-/0/0000/.....00/0;0.-;:..00000000:0000:----99...
@M03495:530:000000000-LYBTV:1:1105:19738:13554 2:N:0:GTGACGTT+ATCTGGGA
ATATTTTGCCGTTGATAAACCAGGGACTCAGGCTGGACCAAAGCTCACATGCTGACAGATCGGAAGAGCGTCGTGTAGGGAAAGAGTGTTCCCAGATGTGTAGATCTCGGGGGGGGGCGGGTCATTAAAAAAAAAAAAAAAAAAAGAAGCCATAGGTATAGAGTTAAGATGACACAGCGCAATCACAAATTATTATGAGACATAACAAAGAGTCCGAACCAGTCATAGATGGAAGCGAATTCCAGAGGAGA
+
CCCDDFFFFFDCGGGGGGGGGGHGGGGHHHHHGHHGGHHHGHHHHHHHHHHHHHHHHHHHHHGGGGHHHGEEGEEBGGHGHHHHGHFGBBFFGHHEHE4G443B44?B0?/</--9-<--<<-:111<:FBBDFFF----9--9-.../0./1000111111111111<::1<00/<.----.00000.11<1111111<</1110<0.///10<9..-<..1001111110/0/9-.<-.11<10<....
@M03495:530:000000000-LYBTV:1:1105:4445:13554 2:N:0:GTGACGTT+ATCTGGGA
ATATTTTGCCGTTGATAAACCACCCTCCCTGTGGTCGTTATCTTGCTCCTTCTGTCGTCAACGAATTTACTAATTCCAAAGCTCACATGCTGACAGATCGGAAGAGCGTCGTGTAGGGAAAGAGTGTTCCCAGATGTGTAAAGTTTGGGGGTCGCCGGATAATTAAAAAAAACAAAAAACAAGACATCAAAAAACAGACGGATATGAAGAACTGGACTACATAATGTTCACAAATAAACAAACATTTCACA
+
BBBBBFFFFFBBGGGGGGGGGGGGGHHGGHHHHHGHGGGHHHHHHGHHHGHHHHHHGGGHGHGGEHHHFHHHHHHGHHHGHHHHHFHFHHHHHHHHHHHHGFGGHHGG>EE>E?FFHEHHHHHH3B?3B?GHFHGD?G332222>22?/<///>-.---..0000<0=<CC-.:.9..-;../://0000009-.../.-.;..//////:.////.//////;//://////./;////....///:///
@M03495:530:000000000-LYBTV:1:1105:23458:13559 2:N:0:GTGACGTT+ATCTGGGA
ATATTTTGCCGTTGATAAACCAGCTAATCCTGAAAAAAAAATCAAAGCTAAAAACTACAATGCTAAGACCACGATGTGACTGCTATCAAAGTTAGATATATATGTAAATTATTCATCTGTCAAATCCTAGAATTATATCATACCTGCTCCAGCAATCACGACCTGTAATGGTTTAGTGGGTTGTTCACTGTTTCTGAAAAATGAAGATAGTTGTCCAGCTTCCAAAAAGTTTATTGTGTTTTCTAGTGGAG
+
BBABBFFFFFBBGGGGGGGGGGHHHHHHHGHHHCGHHGGGGHHGHHHGHHHHHHFFHHHHHGHHHHGGGGHHGGHGFGGFHHHGFHHHHHHHFHHHHHHHHHHGGHHHHGHHFHFGHHHHHHHFHHHHHHGHHHHHHHGHHHHHHHHHHHHHFHHHHHHFADFGHHHHHHHGFHHF>DGGFGGFHHGHHHFGDBGHHHHHHGHH0BCHGHHHHGGFFFHF0CC:;:CEA9CFGGGGGGFGGGFFGGGGFGE
@M03495:530:000000000-LYBTV:1:1105:15944:13586 2:N:0:GTGACGTT+ATCTGGGA
ATATTTTGCCGTTGATAAACCAAAGCTCACATGCTGACAGATCGGAAGAGCGTCGTGTAGGGAAAGAGTGTTCCCAGATGTGCAAATCTCGGTGGGGGCCGGGGACATTGAAAAATAAAAAAACACAGACAATGAGGTGATAGATGATCCAGGGATAACGAACTGTAAGGATGTAGTGGCAATCTCTCGTTTCCTGACGAATGAAGATACATGTTAAGCTACAAAAACGATTAGTGTAGTGTCTAGTAGCA
+
CCCCCFFFFFCBGGGGGGGGGGHHFFHHGHHGGFHFHHHHHHHHGGGGHGHG1EEFGFGFFEHHHHHFDF55DEGGHFH5@G443@4B4B1111?//>>/<>//</?2222>2>=0@2222/>//?.010<0111100.00<000=00=<00/..//00...-.00;00:000;009/../0000000..;;0;000/..-.9;0:00;000:000000:0:000...-..:90000000/09000;0000
@M03495:530:000000000-LYBTV:1:1105:18851:13586 2:N:0:GTGACGTT+ATCTGGGA
ATATTTTGCCGTTGATAAACCAGGACTCAGGCTGGACCAAAGCTCACATGCTGACAGATCGGAAGAGCGTCGTGTAGGGAAAGAGTGTTCCCAGATGTGTAGATCTCGGTGGTGGGCGGATCATTAAAAAAAAAAAAAAAGAAAGATCAGTAGGTAAACGTGTAGTGATAGAAGAAAACAAAAGCAAAGCGTAGAAAGGCCGAGATTGATTGTATGTATTACTCGTCGTGTAGTAATACTATGACTGTGAT
+
CCCDDFFFFFDDGGGGGGGGGGHGHHHHHHHHHHGHHHHHHHHHHHHHHHHHGHHHHHHHHGGGGHHHGGGGFGBGGHFGHHHHHGGFEGHFGHHHGGE44B44DF4FF//E/////<///<@22>2FDGC<A@?-@--<.:./0/000000000000:..9</0</000<0000//</..../.:/0//<..<.000...----.00<<0000:000<00<0:...--.9/0:00000:00000<000<0
@M03495:530:000000000-LYBTV:1:1105:11773:13591 2:N:0:GTGACGTT+ATCTGGGA
ATATTTTGCCGTTGATAAACCAGCTAATCCTGAAAAAAAAATCAAAGCTAAAAACTACAATGCTAAGACCACGATGTGACTGCTATCAAAGTTAGATATATATGTAAATTATTCATCTGTCAAATCCTAGAATTATATCATACCTGCTCCAGCAATCACGACCTGTAATGGTTTAGTGGGTTGTTCACTGTTTCTGAAAAATGAAGATAGTTGTCCAGCTTCCAAAAAGTTTATTGTGTTTTCTAGTGGAG
+
B@BBBFF@DFBAGGGGGGGGGGHHCGHHFHHHHHHHHGGGGHHGHHGHHFGHGFEBFGHHHGHFHFHHGGHHGGGGAFHHHFFHFHHHHHH4GHHHFHHFBHHGB4GGBHHHGGF4GBGHFHHEBG3FGHHHHHHGFHHHHHBFGHHH1BGHFHFFHHHGGGGGFHHBGHGFFGF1>>CCDFGDHGFHFHFF=DDFFEDHHHHG00;:GGGHFHH0CC/GCCFGFFGEDF0BFFGBFBFFFFFEFBBCFFE
@M03495:530:000000000-LYBTV:1:1105:16545:13602 2:N:0:GTGACGTT+ATCTGGGA
ATATTTTGCCGTTGATAAACCAGCTAATCCTGAAAAAAAAATCAAAGCTAAAAACTACAATGCTAAGACCACGATGTGACTGCTATCAAAGTTAGATATATATGTAAATTATTCATCTGTCAAATCCTAGAATTATATCATACCTGCTCCAGCAATCACGACCTGTAATGGTTTAGTGGGTTGTTCACTGTTTCTGAAAAATGAAGATAGTTGTCCAGCTTCCAAAAAGTTTATTGTGTTTTCTAGTGGAG
+
CBBCCFFFFFCCGGGGGGGGGGHHHHHHHGHHHHHHHGGGGHHHHHGHHHHHHHGHHHHHHHHHHHHHHHHGGGGGHHHHHFBGHHFHHHHGGHHHHHHHHHHHFHHHHFHHGHHHHHGHHHGHHHFHHHHHGHHHHHHHHHHFHHHHHGHGHHGHHGHGGGGGHHHHHHHFHHHG>GHHGGGGHHHHHHHHHHHHHH0GGHHHHHFFHHHEGHFGFHGHFFHHCGGGGFGGGGGGGGC/FFGGFFBFFFE
@M03495:530:000000000-LYBTV:1:1105:19765:13622 2:N:0:GTGACGTT+ATCTGGGA
ATATTTTGCCGTTGATAAACCAGCTAATCCTGAAAAAAAAATCAAAGCTAAAAACTACAATGCTAAGACCACGATGTGACTGCTATCAAAGTTAGATATATATGTAAATTATTCATCTGTCAAATCCTAGAATTATATCATACCTGCTCCAGCAATCACGACCTGTAATGGTTTAGTGGGTTGTTCACTGTTTCTGAAAAATGAAGATAGTTGTCCAGCTTCCAAAAAGTTTATTGTGGTTTCTAGTGGAG
+
CCCCCFFFFFCCGGGGGGGGGGHHHHHCHHHHHGHHHGGGGHHHHHGGHHHFHGGHHHHGHGHHHGHHHHHHGGHGHGGHHHHHGHHHHHHGHHGHHHHHHHHHHHHHGHHHHHHHHHHHHHHHHHHHHGHHHHHHHHHHHHEHHHFFGBGHFHHHHHHGGGGGHHHHHHGDGFGFFGHGGGGGHHHHFFHHHGHHHGHHGFGHFFHGHHHEHHBCHHCHFFCHFHEGAFFGGGGGGB.;.C0BFFFFFB?
@M03495:530:000000000-LYBTV:1:1105:26359:13627 2:N:0:GTGACGTT+ATCTGGGA
ATATTTTGCCGTTGATAAACCAGTACTCAGGCTGGACCAAAGCTCACATGCTGACAGATCGGAAGAGCGTCGTGTAGGGAAAGAGTGTTCCCAGATGTGTAGGTATGAGGGGCGGGCGTGGAATGAAAAAAAAAAAATGATTTAGAGATATGTAAGATGCCGATCTACCTAAAAGAAACACAAGGTAAGTAAAGAACCGAGACATAGCTAAGCTAGGTGTCGTCTGCTCATGACGACACGCACATGCTACG
+
CCCCCFFFFFBBGGGGGGGGFGHHHHHHHHGHHHGHHHHHHHHHHHHHHHHHHHHHGHHHFFFGGHGHEFGGEEGFGGFFGHHHB4B4BGHGGHHFH44B43334434?3/E//<//----.>0000=0<-:D-:-;900000000000;00000000000----;00000:00:../99.....0000000000./:----./000000;;/090.90:0.....0:00:000..---.----000000.
@M03495:530:000000000-LYBTV:1:1105:7882:13632 2:N:0:GTGACGTT+ATCTGGGA
ATATTTTGCCGTTGATAAACCACCCTCCCTGTGGTCGTTATCTTGCTCCTTCTGTCGTCAACGATTTACTAATTCCAAAGCTCACATGCTGACAGATCGGAAGAGCGTCGTGTAGGGAAAGAGTGTTCCCAGATGTGTAGATCTCGGGGGTCGCCGGGTCATTAAAAAAAAAAAAAATTGAGATATTATCACACTGATATTGCATCAAACATACGCAATAGGACAGAGTATCTGTATCATAATGTCAATCG
+
CCCCCFFFFFCCGGGGGGGGGGGGGHHGGHCHHHHHGGGHHHHHHHHHHHHHHHHHGGEHGHGGHHGHHHHHHHHHHHHHGHHGHHHHHHHGGHHHHHHGFGGHHHGGGGE??B?DFHHHHHHGFFFFHHHHEHF3?33B222@20?/>--.<<.-<:.-;0;00;00;-:----;-.0000.000000900:0/000000000000000.009...;.00:00/.//0:000009:0900000000000;
@M03495:530:000000000-LYBTV:1:1105:8576:13634 2:N:0:GTGACGTT+ATCTGGGA
ATATTTTGCCGTTGATAAACCAGCTAATCCTGAAAAAAAAATCAAAGCTAAAAACTACAATGCTAAGACCACGATGTGACTGCTATCAAAGTTAGATATATATGTAAATTATTCATCTGTCAAATCCTAGAATTATATCATACCTGCTCCAGCAATCACGACCTGTAATGGTTTAGTGGGTTGTTCACTGTTTCTGAAAAATGAAGATAGTTGTCCAGCTTCCAAAAAGTTTATTGTGTTTTCTAGTGGAG
+
CCCCCFFFFFCCGGGGGGGGGGHHHHHHHHDHHHHHHGGGGHHHHHHHHGHHEHGHHHHHGHHHHHHHHGHHGGHGHHGHHFHHHFHHHGHGHHHHHHHHHHHHHHHHHHHHHHHHHHHHHHHHHHHHHHHHHHHHHHGHHHHFHHFGHHHHFHHHHGHGGGGGHGHHHHHGHHHG>GHHGGGGHHHHHHHHGHHHHHHEHHHGGGGHHHFHHHHHHHGHFHHHHHEED:BFFGGGGFFFGGFGFF9FFFE
@M03495:530:000000000-LYBTV:1:1105:1835:13636 2:N:0:GTGACGTT+ATCTGGGA
ATATTTTGCCGTTGATAAACCAGCTAATCCTGAAAAAAAAATCAAAGCTAAAAACTACAATGCTAAGACCACGATGTGACTGCTATCAAAGTTAGATATATATGTAAATTATTCATCTGTCAAATCCTAGAATTATATCATACCTGCTCCAGCAATCACGACCTGTAATGGATTAGTGGGTTGTTCACTGTTTCTGAAAAATGAAGATAGTTGTCCAGCTTCCAAAAAGTTTATTGTGTTTTCTAGTGGAG
+
BABBBFFFFFA>AEGGGGGGG4FHHHHHGCGGFHHHHGGCGHHHCFDAGEGHHHEHHHHHHGHEHHHHFGGHGEEFFGE4@D3FB4EBFGHBGHHHHHHHHHGG?FGFHHHHDHGFG4DFDFFFGG3BFFGHHHHHHHGHHGG0FHFC1FGFGFHHBFG?A//AC?FGFHH1?FGGFHHECFGGHHH0=FGH=DGGB<<=GHHFFHFFHHHFGFFCGHFHEFHC;0;EE09;BFCBFF:BFFBFFFFF?F?
@M03495:530:000000000-LYBTV:1:1105:20072:13638 2:N:0:GTGACGTT+ATCTGGGA
ATATTTTGCCGTTGATAAACCAGAGGACTCAGGCTGGACCAAAGCTCACATGCTGACAGATCGGAAGAGCGTCGTGTAGGGAAAGAGTGTTCCCAGATGTGGAGGTATTGGGGGGGGCCGTGTCAATAAAAAAAAAAAAATCATAAAAATTGGTTGAAATATTTTTAATAAACACGAAAAGTTGATAAATTAGACTAGTTGATACATTATAATAGAGATTAAAATGTGATCGAGTGGCAGGAAAGTTGTTT
+
AA?ABFFFFFCCGGGGGGGGGGHHHGHHHHHHHGHHGHHHHHHHHHHHHGHFHHHHFHHHHHHGGGGHFHGGGGGG1FGGGHHGHFGBF4BBGHHHHH3BB33///344?F///--;-----9/////////;-9-;;@;:/9/;///:;/BF9A:///;//////;//;BB/;.:-.;-9BF//;/:9/:FF/;;///;;//:9////9BB///////9///////;;//..9/.9.9?=.//:;//:A/
@M03495:530:000000000-LYBTV:1:1105:7039:13638 2:N:0:GTGACGTT+ATCTGGGA
ATATTTTGCCGTTGATAAACCACCCTCCCTGTGGTCGTTATCTTGCTCCTTCTGTCGTCAACGAATTTACTAATTCCAAAGCTCACATGCTGACAGATCGGAAGAGCGTCGTGTAGGGAAAGAGTGTTCCCAGATGTGTAGATCTCGGTGGGCGCCGGGTCATTAAAAAAAAAAAAAGAGTTTAGAAAGGAGTGGTACGAAGGTATAGTACAACAATGTATGCTGAAAGATTAGAAGGAAGGGACTGACAG
+
DEDDEFFFFFDCGGGGGGGGGGGGGHHGGHHHHHHHGGGHHHHHHHHHHHHHHHHHGGGHGHGGGHHHHHHHHHHHHHHHHHHHHHHHHHHHHHHHHHHHGGGGHHHGGGGGE?FGFGHHHHGHDFBDDGHHHFHHFHDD22D>22@?/?/</<//---.-<1111<1<:-:<B-9<9./111:10<10./.:..111...<901111:11110..0011111111001/01:0:11..<.......0000
@M03495:530:000000000-LYBTV:1:1105:26402:13646 2:N:0:GTGACGTT+ATCTGGGA
ATATTTTGCCGTTGATAAACCAGTCAGGAGTCCAAAGCTCACATGCTGACAGATCGGAAGAGCGTCGTGTAGGGAAAGAGTGTTCCCAGATGTGTAGATCTCGGGGGGCGCCGGATCATTAAAAAAAAAAAAAAAGAGAGAATATGACGTTGTGCGATGAGAGACCAGAGAGAGTTAGTGCTGAAAGCTCAGGACAATAGTGGGTGACGAGAGTACGATGTGACGCTCACGTGAAGGTGAGAGACGTCTCG
+
DDEEDFFFFFDCGGGGGGGGGGHHHHHHHGHHHHHHHHHHHHHHHHHGHHHHHHHHGGGGHHHGGGGEEBGGHGHHHHGHFHFBGHHHHHHGDG44F@44B4B?/>E--------9<C<111:B0<-<@F9@<--..//..001111:......1<.9.1010././.../...011<1111<1001/00://0./.011<1.....0..-9-011..<..111.....0.....10001<<0./...///
@M03495:530:000000000-LYBTV:1:1105:21552:13655 2:N:0:GTGACGTT+ATCTGGGA
ATATTTTGCCGTTGATAAACCAGGACTCAGGCTGGACCAAAGCTCACATGCTGACAGATCGGAAGAGCGTCGTGTAGGGAAAGAGTGTTCCCAGATGTGTAGATCTCGGTGGGGGCCGGGTAATTTAAAAAAAAAAAAAAGAGGTGCTATACGTAGCGCGCGAGGCTATAAAGAACTACGAGCCGGCTAGTCACATGAGCGTCCGACGTCGTTGGCTTGTGCGCTAGACCAACTGCGAACACTCTTGAAGA
+
CCDDDFFFFFCCGGGGGGGGGGHGHHHHHHHHHHGHHHHHHHHHHHHHHHHHHHFHHGFHGGGGGHHGGGGG>EGGGHGGHHHFFFFBDGHHGHGHFF44@B44BB4BF/?/////</////@2222??DG<@GD----:../.090000:0.0:..----9----.000:000:;000;..------..000:0000::-..--.--;.--;/.00.-.00.---.0;0/;.:/0.----:0/:00000;
@M03495:530:000000000-LYBTV:1:1105:12965:13658 2:N:0:GTGACGTT+ATCTGGGA
ATATTTTGCCGTTGATAAACCAGCTAATCCTGAAAAAAAAATCAAAGCTAAAAACTACAATGCTAAGACCACGATGTGACTGCTATCAAAGTTAGATATATATGTAAATTATTCATCTGTCAAATCCTAGAATTATATCATACCTGCTCCAGCAATCACGACCTGTAATGGTTTAGTGGGTTGTTCACTGTTTCTGAAAAATGAAGATAGTTGTCCAGCTTCCAAAAAGTTTATTGTGTTTTCTAGTGGAG
+
CCCCCFFFFFCCGGGGGGGGGGHHHHHHHHHHHHHGHGGGGHHHHHHHHHHHGHGFHHHHHHHHHHHHHHHHGGHGHHGFHGHFHHHHHHHHHHHHHHHHHHHHGHHHHHHHHHHHHHHHHHHHHHHHHHHHHHHHHHHHHHHHHHHHFHHHEHHHFFHGGGGDHHHEHHHHHHHFFGGHDEGGHHHHHHFHDGHHGHFHHHHEDGHGFHFGHHHFHHHHHGHF;;GAEFGFFFGGFFBFGGGGGGFFGGE
@M03495:530:000000000-LYBTV:1:1105:16297:13666 2:N:0:GTGACGTT+ATCTGGGA
ATATTTTGCCGTTGATAAACCAGTCAGGAGTCCAAAGCTCACATGCTGACAGATCGGAAGAGCGTCGTGTAGGGAAAGAGTGTTCCCAGATGTGTAGATCTCGGTGGTGGGCGGGTCAATAAAAAAAAAAAAAAAAAAATGTAAAGACTGTAGACAAGAATTAATAGAGATATATGCATGACAAAGAATCGGGATCGATCAAGAAGAACAAAAGTTCTGGAAGAACGTAACTACGATAAGCGGATAGAATG
+
EDDEEFFFFFDCGGGGGGGGGGHHHHHHHGHHHHHHHHHGHHHHHHHHHHHHHHHHGGGGFHHGFGGAF?FGHGGHHHCHFH@4BFGGFHHF@@443444441?11/////////</@F111111><-@C@--------:0111111/10011111/.//0<111111111111:11<110001///.0<..--.......0:0//0////.</01111010/.//.....110.<...00----.01111
@M03495:530:000000000-LYBTV:1:1105:13171:13666 2:N:0:GTGACGTT+ATCTGGGA
ATATTTTGCCGTTGATAAACCAGCTAATCCTGAAAAAAAAATCAAAGCTAAAAACTACAATGCTAAGACCACGATGTGACTGCTATCAAAGTTAGATATATATGTAAATTATTCATCTGTCAAATCCTAGAATTATATCATACCTGCTCCAGCAATCACGACCTGTAATGGTTTAGTGGGTTGTTCACTGTTTCTGAAAAATGAAGATAGTTGTCCAGCTTCCAAAAAGTTTATTGTGTTTTCTAGTGGAG
+
CCCCCFFFFFCCGGGGGGGGGGHHHHHHHHHHHHHHHGGGGHHGHHGHHGHGHGGHHHHHGHHHHHHHHGGHGGHGFGHHHHHHHGHHHHHHGHHHHHHHHHHHGHHHHGHGHHGHHHHHHHHHHHHHHHHHHHHHHGHHHHFHHHGHFHFFHHFHGHHGGGGGHHHHHHHHHHHG<GHHEFGEHHHHHHHHDGHHGHGHHHHHHGGHHHHGHGF0GHF0GHFHHFCEFCFGFGGEFGGGGGGGGBCF?B.
@M03495:530:000000000-LYBTV:1:1105:9725:13698 2:N:0:GTGACGTT+ATCTGGGA
ATATTTTGCCGTTGATAAACCACCCTCCCTGTGGTCGTTATCTTGCTCCTTCTGTCGTCAACGAATTTACTAATTCCAAAGCTCACATGCTGACAGATCGGAAGAGCGTCGTGAAGGGAAAGAGTGTTCCCAGATGTGGAGATAGCGGCGGTGGGCGGGTCATTAACAAAAAAAGAGATAGGGAGAGCAGGGGGATGCGAGACAAGATGAAAGTACAGATACTCATTTCCATTGCTGCCACCACCCAGGCC
+
BAAABFFFFFBBGGGGGGGGGGGGGHEGGFFHHHGFEEGCEFGGGBFGCHFAA5FFEFAGAF?FFGHFGHHFFGFFFFGFFBG@3BFGBFFF4FEBE33FE?EAGFHEEA?/?3?FGAGFEF?CB?33BBF22FG3FG22/2@222////<<-.-.-----.0;90009.;:->....////9/...;//.--;-...-;:-...../;;9;//////9//:B//;/:///;//////.//.....;...9
@M03495:530:000000000-LYBTV:1:1105:9318:13704 2:N:0:GTGACGTT+ATCTGGGA
ATATTTTGCCGTTGATAAACCAGGACTCAGGCTGGACCAAAGCTCACATGCTGACAGATCGGAAGAGCGTCGTGTAGGGAAAGAGTGTTCCCAGATGTGTAGATCTCGGTGGTGGGCGGGTCATTAAAAAAAAAAAAAAAGAGAAGAAGGGTGGAGTTAGAGTCACAGGTGCGGACATAGAGGAGTCTAGACGACGCTACAACGATGTTATGGGACTTTGCTATAGTGTTAATGTCTAAGTATATGCTGAG
+
CCCCCFFFFFCCGGGGGGGGGGHGHHHHHHHHHHGHHHHHHHHHHHHHHHHHHHHHHHHHHGGGGHHHGGGGEFBFFHGHHHHHHGH4BFGHGHEHGGF4FG44?D4FF/?>////?<//>/<?F111FFGGGCC:;---..///////..99-.9/////9//////.///-----////9/9.;//////.--;-:.-///::A../99//./..//9//////9/////////////////;/////.
@M03495:530:000000000-LYBTV:1:1105:11821:13715 2:N:0:GTGACGTT+ATCTGGGA
ATATTTTGCCGTTGATAAACCAGCTAATCCTGAAAAAAAAATCAAAGCTAAAAACTACAATGCTAAGACCACGATGTGACTGCTATCAAAGTTAGATATATATGTAAATTATTCATCTGTCAAATCCTAGAATTATATCATACCTGCTCCAGCAATCACGACCTGTAATGGTTTAGTGGGTTGTTCACTGTTTCTGAAAAATGAAGATAGTTGTCCAGCTTCCAAAAAGTTTATTGTGTTTTCTAGTGGAG
+
CCBCCFFFFFCCGGGGGGGGGGHHHHHHHHHHHHHHHGGGGHHHHHHHHHHHHHGHHHHHHHHHHHHHHHHHGGHGHHHHHHHHHHHHHHHHHHHHHHHHHHHHHHHHHHHHHHHHHHHHHHHHHHHHHHHHHHHHHHHHHHFHHHHHGHHHHHHHHHHGGGGGHHHHHHGGHHHGFGHHGGGGHGHHFHHHHHFHHGFHFHHHGHGHHGHEHHFHHHGHHHHHHHAEABFGGGGGGFGGGFFGG0:BGF?
@M03495:530:000000000-LYBTV:1:1105:10978:13750 2:N:0:GTGACGTT+ATCTGGGA
ATATTTTGCCGTTGATAAACCAGCTAATCCTGAAAAAAAAATCAAAGCTAAAAACTACAATGCTAAGACCACGATGTGACTGCTATCAAAGTTAGATATATATGTAAATTATTCATCTGTCAAATCCTAGAATTATATCATACCTGCTCCAGCAATCACGACCTGTAATGGTTTAGTGGGTTGTTCACTGTTTCTGAAAAATGAAGATAGTTGTCCAGCTTCCAAAAAGTTTATTGTGTTTTCTAGTGGAG
+
ABABBFFFFFBBGGGGGGGGGGHHHHHHHHHHHHHHGFGGGHHHHHFHHHHHHHGHHHHHHHHHHHHHHGHHGGHGHHHHHHHHHHHHGHHHHHGHHHHHHHHHGHHHHFHHHFFHGHHHHHHHHHHHHHHHHHHHHHHHHHHHHHFHHGHHGHHHGHHGGGGGHGHGHHHGHHHF>GHGGGGGHHGHHHHHHHHHHHHHFHHFFHHHFFHGHHHFHHBFHHHFHFAEGGGGGGGGFB9BCFBFFGFGGFF
@M03495:530:000000000-LYBTV:1:1105:21988:13750 2:N:0:GTGACGTA+ATCTGGGA
ATATTTTGCCGTTGATAAACCACCCTCCCTGTGGTCGTTATCTTGCTCCTTCTGTCGTCAACGAATTTACTAATTCCAAAGCTCACATGCTGACAGATCGGAAGAGCGTCGTGTAGGGAAAGAGTGTTCCCAGATGTGTAGAACTCGGTGGGCGGCGGAAGATTGAAAAAAAAAAAGAGGAGAACGAAGAGAGAACACTGCGAGTGAGGTATACCAGTGATGTAACGTACAGGAGTATCAGACAGCACTAG
+
CCCCDFFFFFCCGGGGGGGGGGGGGHGGGHHHHHGHGGGHHHHHHHHHHHHHHHHHGGGHGHGGGHHHFHHHHHHHHHHHHHHHHHHHHHHHHHHHHHHHGGGGHHHGGGGGE?FGHGHHHHBGBFD?DDGHHHGF3F3FG222@D?B/?A//<--<---..110<11CA-9CC--9<:.....0..<.../..00<<000.---.:0./0<1<100:01111111./...1/..//111100//./.000
@M03495:530:000000000-LYBTV:1:1105:18660:13755 2:N:0:GTGACGTT+ATCTGGGA
ATATTTTGCCGTTATAAACCAGGCGGACCAAAGCTCACATGCTGACAGATCGGAAGAGCGTCGTGTAGGGAAAGAGTGTTCCCAGATGTGTAGATCTCGGTGGGGGCCGGGTCATTAAAAAAAAAAAAAAGAGAAAAATATAGAGAGGTAAGAGAGATACAAGACAAACAAAAATAGGGAGGAGATAACTTAGTAGAAACTACTAAACGTGGACTCTCACAGTAATTCGAATGTAAGAACAAAGATAGTAG
+
CCDDCFFFFFCDGGGGGGGGGGGHGGGGGHHHHHHHHHHHHHHHHHHHHFHHGGFDHHHFEFGFG?BGHGFHHHHHHHB@FGHGGHHH4??43444B4??>?/</<///////?1==DGBHCGF<A-<--.<:/00/.<0000000..00000</.<0000:0//<//.......000<<.-.../000<0:0:00000/00000000.....<0/000<000<<000.0.00<00000///.//0000:0
@M03495:530:000000000-LYBTV:1:1105:14083:13760 2:N:0:GTGACGTT+ATCTGGGA
ATATTTTGCCGTTGATAAACCACCCTCCCTGTGGTCGTTATCTTGCTCCTTCTGTCGTCAACGAATTTACTAATTCCAAAGCTCACATGCTGACAGATCGGAAGAGCGTCGTGTAGGGAAAGAGTGTTCCCAGCTGTGTAGTTCTCAGGGGGTGCGGGCTCATTTGACAAAAAATATAATGAATAATAGATATGCATGGTCATGTTAGATTGGAAAAAGACACACAGGATGACCTCAGATCCGGGAGCAGA
+
BBBBBFFFFFBBGCGGGGGGGFGGGHGGGGHCHFA3EGGHHHHHHGGHFHFHHBGGGGGHGHGGEHHHFGFHGHHFHHHFGHFHHHFBDGHBGHFHGHECEFGGFHBE?EC>E/FDDFGHH0EB3BB3B3FGH022??322222222220/</-.-----.0=000;000;..-.000000<000;;00000000000.00000000000;0.000/..:./...;99.;9B//:/://///.----:.//
@M03495:530:000000000-LYBTV:1:1105:27654:13772 2:N:0:GTGACGTT+ATCTGGGA
ATATTTTGCCGTTGATAAACCAGTCAGGAGTCCAAAGCTCACATGCTGACAGATCGGAAGAGCGTCGTGTAGGGAAAGAGTGTTCCCAGATGTGTAGATATCGGTGGGTGCCGTATCATTAAAAAAAAAAAATAATATAATCACGTCTCCAGCAAGCATAAACTCAAAATGTTTTGTGGTATTCTTACTGTTTCTGAGCAATGAAAATATTTTAGCAGCTTCCAAATCGTTTATAGTGTTTCATTGTTGAT
+
BBBBBFFFFFBBGGGGGGGGGGHGDHHFHEGHHGHHHHHHHHHHFFHHHGGHHHHHGGGGHHHGGGGAEBBGHGHHHHHGHH4BB4BGGHHGHE4B3F44B41>?>E/>//3///?044BB4G42//>BD@@01=GB1111=1>.<./<0</<<<<./0<000;00/000:0;0/.;;.;000000;0000;900090/9;000;009000;B0/0;0//;0/////9.9;.9//9///;B/9//:99.;/
@M03495:530:000000000-LYBTV:1:1105:12799:13773 2:N:0:GTGACGTT+ATCTGGGA
ATATTTTGCCGTTGATAAACCAGCTAATCCTGAAAAAAAAATCAAAGCTAAAAACTACAATGCTAAGACCACGATGTGACTGCTATCAAAGTTAGATATATATGTAAATTATTCATCTGTCAAATCCTAGAATTATATCATACCTGCTCCAGCAATCACGACCTGTAATGGTTTAGTGGGTTGTTCACTGTTTCTGAAAAATGAAGATAGTTGTCCAGCTTCCAAAAAGTTTATTGTGTTTTCTAGTGGAG
+
BBABBFFFFFBACGEGGFGFGFHHHGHHBEGFF3BDGEEEGHHHHHHHHHHGEFEGHHFGGFGHHBFHHHGHEFHGCGBFHHHFFFHHGHHHHFFFFHHHHHHGBGHHHHHGHFHGHHHHHHFHDGFGHGHFHHHHGFDGHFBGHHHGFHFGHHHGHHHGGGGGHGHGGHGGFFHF>FGGDGCAG1GHHHGFHHEFGFDD<CFFDFFHHGHHECGGHFGFHHHHHH.EEFF0FGGGFF9FFGBFBFBCABE
@M03495:530:000000000-LYBTV:1:1105:9420:13783 2:N:0:GTGACGTT+ATCTGGGA
ATATTTTGCCGTTGATAAACCAGCTAATCCTGAAAAAAAAATCAAAGCTAAAAACTACAATGCTAAGACCACGATGTGACTGCTATCAAAGTTAGATATATATGTAAATTATTCATCTGTCAAATCCTAGAATTATATCATACCTGCTCCAGCAATCACGACCTGTAATGGTTTAGTGGGTTGTTCACTGTTTCTGAAAAATGAAGATAGTTGTCCAGCTTCCAAAAAGTTTATTGTGTTTTCTAGTGGAG
+
AAAAABD@1FDAGFCBGGFGGG0FGFHHG3FGHFHFFEEEEHCAGF10GFFDBF/BFCGHGFHFH2FGF0FFFEEE0BGD2@0BBB0FEF1BBG2G@BF@DGGHDGFFH2EG2BFGFBHH22>DBFCGGHEHGHFHFEGHHHB0FG0F11FB0@0FC1@B//@EC1@1???1?<F<11<..<@<.FGFGHHHBGFF0=DD.<00<:0;BCHBFHH0CG/0:0:000::EBBFGFFFGGFGFFBF0C0C.0.
@M03495:530:000000000-LYBTV:1:1105:22058:13784 2:N:0:GTGACGTT+ATCTGGGA
ATATTTTGCCGTTGATAAACCAGGACTCAGGCTGGACCAAAGCTCACATGCTGACAGATCGGAAGAGCGTCGTGTAGGGAAAGAGTGTTCCCAGATGTGTAGATCTCGGGGGTCGGCGGATGATTAAAAAAAAAAAAAAATACAAACATGCCGATAAACAGTCTGATGACGAACAAGAGATGAGGCAGTGCCAGTATTTATAATATAGAAAGCACCACTGCGCAGCTGAATCAAATCTCTGTCTCTTGCTA
+
DCCCDFFFFFDDGGGGGGGGGGHGHHHHHHHGHHGHHHHHHHGHHHHHHHHHHHHHHHHHHGGGGHHHGGGGEFBFFHGGHHHGHBFBBFHHGHHHHBF44@444?DAF/>?///////->-11<1=FDGDFFFC9--<-.0<0<0..0000----.:00:000000000..-9-:</./0000/..</00000000000:00000:00000/0/...00<.-9--/0<00<00<0000<00:00000000
@M03495:530:000000000-LYBTV:1:1105:19440:13785 2:N:0:GTGACGTT+ATCTGGGA
ATATTTTGCCGTTGATAAACCAGGGATCAGGCTGGACCAAAGCTCACATGCTGACAGATCGGAAGAGCGTCGTGTAGGGAAAGAGTGTTCCCAGATGTGGAGATCTCGGGGGGGGGCGGGTCATTAAAAAAAAAAAAAAAGTAAGAAAACATCGGGGACCTCTACGTACAGCGAGTAAGAGAGCACCAGAGCTCAGTTGTGCGCGACTGTAGGTAAAGATCACTGCGTCGAAAACGTGAGAGTGACTAGCG
+
DDDDDFFFFFDEGGGGGGGGGGHGGGHGHHHHHHGHHHHHHHHHHHHHHHHHHHHHHHHGHGGGGHHHGGGGEFBBFGFGHHGHHBFBBFGGGHFHHGF33/33BD40?/>B----9-----<1111<<BDCC-<9-9--.01111:///.<0..----./0:01.<0..10-<-<.1110/<.:..<<..<000/111<.1.-----.<11011<11B010/110..-<-..-/-....10011<11:/-
@M03495:530:000000000-LYBTV:1:1105:9967:13793 2:N:0:GTGACGTT+ATCTGGGA
ATATTTTGCCGTTGATAAACCAGCTAATCCTGAAAAAAAAATCAAAGCTAAAAACTACAATGCTAAGACCACGATGTGACTGCTATCAAAGTTAGATATATATGTAAATTATTCATCTGTCAAATCCTAGAATTATATCATACCTGCTCCAGCAATCACGACCTGTAATGGTTTAGTGGGTTGTTCACTGTTTCTGAAAAATGAAGATAGTTGTCCAGCTTCCAAAAAGTTTATTGTGTTTTCTAGTGGAG
+
CCCCCFFFFFCCGGGGGGGGGGHHHHHHHHHHHHHHHGGGGHGHHHFGHHHHHHGHHHHHGHHHHFHHHHHHGGHGHHGHHHHHHGHHHHHHHHHHHHHHHHHHFHHHHHHHFHHHHHHHHHGGHHHFHHHHHHHGHHHHHHHFGHHHHHHHHHGHHHHGGGGGHHHHHHG?GHHG>FHHGGGGHHGHHHHHHHHHHHHHFHHFDGGGHGFFHHHFGHBGHHHGCGHGGGGGGGGGGG:9BFFGGGCFFFG
@M03495:530:000000000-LYBTV:1:1105:15837:13795 2:N:0:GTGACGTT+ATCTGGGA
ATATTTTGCCGTTGATAAACCAGCTAATCCTGAAAAAAAAAATCAAAGCTAAAAACTACAATGCTAAGACCACGATGTGACTGCTATCAAAGTTAGATATATATGTAAATTATTCATCTGTCAAATCCTAGAATTATATCATACCTGCTCCAGCAATCACGACCTGTAATGGTTTAGTGGGTTGTTCACTGTTTCTGAAAAATGAAGATAGTTGTCCAGCTTCCAAAAAGTTTATTGTGTTTTCTAGTGGG
+
CBCCCFFFFFCCGGGGGGGGGGHHHHHHHFHFHHHHHGGGGGHHHGF52GHHHHFGHHHHFHHHHHGHHHHHHGGHGFGHEGHHHHFGHHHGGHHHHHHGHHHGFHHHHHHHHDHHFHHHHHHGBFGHHHHHGHHHHHHGHHHFHHGGGHCGHGHFFHEHDDGFGGFHEHHFGHF11<FCGGGGGHGHFHHHHHEGGHFGHFG00;;CGHHHGHHHBGHHGHGFFFGFEDGGCBG0FGGGGGGBC0BFCF.
@M03495:530:000000000-LYBTV:1:1105:25136:13799 2:N:0:GTGACGTT+ATCTGGGA
ATATTTTGCCGTTGATAAACCAAAGCTCACATGCTGACAGATCGGAAGAGCGTCGTGTAGGGAAAGAGTGTTCCCAGATGTGGAAATCTCGGGGGGGGGCGTTTGAATAAAAAAAAAAAAAATATATACCTTCGCTACTCTCATACAGCTTAGATTCATTCTTATTAAAACCCACCACACATATATTACAACGGTGTTTTAGTCCACACTAATGTATATGAACTGTGCACCGTGTTGCACGCTAGGATTCT
+
DDDDCFFFFFDDGGGGGGGGGGHHHHHHHHHHHHHHHHHHHHHHGGGGHHHGDEGFCFGFGGFHHHHFFGDDFGHHHHHBF433333BBF1?/@E----9----<00<00<B09@D-=-9<-.000000<<00<..<-00<00:00<0000<000000000<00<0<B000.<<...<...<000<0<0000--..<<//0/0<0<00.//0000000:0<00<0000<0/-<9.<9000.<<...0<000
@M03495:530:000000000-LYBTV:1:1105:12836:13800 2:N:0:GTGACGTT+ATCTGGGA
ATATTTTGCCGTTGATAAACCAGCTAATCCTGAAAAAAAAATCAAAGCTAAAAACTACAATGCTAAGACCACGATGTGACTGCTATCAAAGTTAGATATATATGTAAATTATTCATCTGTCAAATCCTAGAATTATATCATACCTGCTCCAGCAATCACGACCTGTAATGGTTTAGTGGGTTGTTCACTGTTTCTGAAAAATGAAGATAGTTGTCCAGCTTCCAAAAAGTTTATTGTGTTTTCTAGTGGAG
+
CCBCCFFFFFCCGGGGGGGGGGHHHHHHHHHHHHHHGGGGGHHHHHFHHGHHHHGFHHHHHHGHHFHHHHHHGGHGFFGDHFFHHHHHHGHGFHHHHHHHHHHHHHHHHGHHHHHHHHHHHHHHHHHHHHHHHHHHHHHHHHEHHHHHHHHHHGHHHHHGGGGGGHHHHHHFGHHHGHFHGGGGHHHHHGHHHHHHHFHHHGHHHFFHHHHHHHGHHHHHHHHHFHHGGGGGGGGFGGFGFFBGGFBFEF?
@M03495:530:000000000-LYBTV:1:1105:26862:13829 2:N:0:GTGACGTT+ATCTGGGA
ATATTTTGCCGTTGATAAACCAGCTAATCCTGAAAAAAAAATCAAAGCTAAAAACTACAATGCTAAGACCACGATGTGACTGCTATCAAAGTTAGATATATATGTAAATTATTCATCTGTCAAATCCTAGAATTATATCATACCTGCTCCAGCAATCACGACCTGTAATGGTTTAGTGGGTTGTTCACTGTTTCTGAAAAATGAAGATAGTTGTCCAGCTTCCAAAAAGTTTATTGTGTTTTCTAGTGGAG
+
CBCCCFFFFFCCGGGGGGGGGGGHHHHHFFHFHGHHHGGGGHHFHFFHHHHFGHGHHHHHHHGHHHFHFFHHGGHGGGHHHFGHBHFHGHHHGHHHHHHHHHHHFHHHHGHHHHHHHHHHHHGGFGEGHHHGHHHHHHHHHHFHHHHFHHFHEHHHGBHGGGGDHGHHFHGGHHHFFGFEAGGGHHGGEHFH=DFHGHGGHFHH=CGHEBCGHGH0C//GGCCC<;;.AFGGFGGGGGFGGFFGFG0FFBE
@M03495:530:000000000-LYBTV:1:1105:14818:13834 2:N:0:GTGACGTT+ATCTGGGA
ATATTTTGCCGTTGATAAACCAGCTAATCCTGAAAAAAAAATCAAAGCTAAAAACTACAATGCTAAGACCACGATGTGACTGCTATCAAAGTTAGATATATATGTAAATTATTCATCTGTCAAATCCTAGAATTATATCATACCTGCTCCAGCAATCACGACCTGTAATGGTTTAGTGGGTTGTTCACTGTTTCTGAAAAATGAAGATAGTTGTCCAGCTTCCAAAAAGTTTATTGTGTTTTCTAGTGGAG
+
BAAABFFFFFBBGGGGGGGGGGHHHGHHHHHHHHHGGGGGGHHFHHHFHHHHFHGGHHGHHHHHHHHHHHHHGGHGHGHHFHFHHHHFHHHFGHHHHHHHHHHHHHHHHHHHHHHHHHHHHHHHHHGHHHGHGHHHHHHHHHHBGHGHGHHHFHHHGHHGGGGGGHHHHHHHHHGG<GAGDFGGHHHGHHGHGFHHHHGHFHFB=GCGHHFHHHFHFHB0CFFGBGAADFFGGGGGGFB/FFFFGGGGFBC
@M03495:530:000000000-LYBTV:1:1105:13076:13858 2:N:0:GTGACGTT+ATCTGGGA
ATATTTTGCCGTTGATAAACCAGCTAATCCTGAAAAAAAAATCAAAGCTAAAAACTACAATGCTAAGACCACGATGTGACTGCTATCAAAGTTAGATATATATGTAAATTATTCATCTGTCAAATCCTAGAATTATATCATACCTGCTCCAGCAATCACGACCTGTAATGGTTTAGTGGGTTGTTCACTGTTTCTGAAAAATGAAGATAGTTGTCCAGCTTCCAAAAAGTTTATTGTGTTTTCTAGTGGAG
+
CCABCFFFFFCCGGGGGGGGGGHHHHHHHHHHHHHHHGGGGHGFHHHHHGHHHHGHHHHHGHHHHHHHGHHHGGHGHHHHHHHHHHHHHHHEHHHHHHHHHHHHFHHHHHHHHHHHHHHHHHHHHHHHHHHHHHHHHHGHHHFGHHGHFHHHGHHHHHHGGGGGHHHFHGHGHFHHFFHGFGFEHHHHHHHHGFHHHEDDGHGGFGGGHFHFHHHFHHHHGFHFGG.EGFFFGGGFFG/FFBFFGFGGGF?
@M03495:530:000000000-LYBTV:1:1105:22449:13891 2:N:0:GTGACGTT+ATCTGGGA
ATATTTTGCCGTTGATAAACCAGTCCAAAGCTCACAGCTGACAGATCGGAAGAGCGTCGTGTAGGGAAAGAGTGTTCCCAGATGTGTAGATCTCGGTGGGCGCCGGATAATTTAAAAAAAAAAAGAAATAGAGATCAAGTAGCGAGTCACTCAGAATGGATAACCTGATACAAAGTGTACAAAGTAATGATACAAATCTCAGTATACAGGACACCTCATACAGTGAGTCCAATATAACACTCTACATACAA
+
EDCDEFFFFFEDGGGGGGGGGGHHHHHHHHHHHHHHHHHHHHHHHHHHGGGGHHHGEGGGFBFGHGHGHGHHBGF@FGHHHHHHFB4@3444@4B11?1/1//////?/33?33DGBGGFCD>C..00111<11111001111----<111</001:100110001.:<1<:00/1<111110/1<:1:1<1110:101111111<11:/<./../.0:11<:1110<101110111<00</111111000
@M03495:530:000000000-LYBTV:1:1105:24534:13922 2:N:0:GTGACGTT+ATCTGGGA
ATATTTTGCCGTTGATAAACCAGCTAATCCTGAAAAAAAAATCAAAGCTAAAAACTACAATGCTAAGACCACGATGTGACTGCTATCAAAGTTAGATATATATGTAAATTATTCATCTGTCAAATCCTAGAATTATATCATACCTGCTCCAGCAATTCCTGGCAAACAACCTGCAGAAAAGCCAATCAAATATATTTTCACAAGAGATGGAATGTGAGGCAATAATAGAGAACAAAGGTTGAACCTGTAGA
+
AAAABFFFFFCAGGGGGGGGGGHHHHHHHFHHHHHHHGGCGHGHHHFHHHHHHHGFHHHHHHHHHHGHHHHHGGHGFFHHHHFHGHHHHGFHDHEHHHHHHHHHFHHHHGHHDHFHHHGHHFHGGHFHHHHGHHHHHHHGHHHFGHFFHFHHGHHHHHFHHGHHHFFG/GGHHFFFHHHHGHEHHFHHFGHFGHHHHH0=GHDGCCGHHFHCGHHHHHGEFG0CGGHGHF0;BGGGGFFFEFGGG/A;BF0
@M03495:530:000000000-LYBTV:1:1105:27256:13944 2:N:0:GTGACGTT+ATCTGGGA
ATATTTTGCCGTTGATAAACCAGGACTCAGGCTGGACCAAAGCTCACATGCTGACAGATCGGAAGAGCGTCGTGTAGGGAAAGAGTGTTCCCAGATGTGTAGATCTGGGGGGGGGGCGGTAACTAAAAAAAAAAAGACAAGTGAACTCTGAAATGGAAGATATTACAAAGCAAGACTGACCGAGATCTGCACACATACGAGGAGCGATCATCGCGAACGTGATAAGACAACATTCGTACGTAGAGTATCAG
+
BBBBBFFFFFDBGGGGFGFGGGHGGHGHHHGHHHGFGHEEECGHHHHHGHHHHHHGFHHHHGEFGHHCAEGE>E?2FGCGHG1?F4B44BFFBGE334444344B4432//=---;----../////99--99-=.A.9..//////9/;///9//://.////9/9;//.//;../////---99/9/9///..///;..--..--...///.;9---.;.///////...9//:/..-./;9///////
@M03495:530:000000000-LYBTV:1:1105:23530:13966 2:N:0:GTGACGTT+ATCTGGGA
ATATTTTGCCGTTGATAAACCAGCTAATCCTGAAAAAAAAATCAAAGCTAAAAACTACAATGCTAAGACCACGATGTGACTGCTATCAAAGTTAGATATATATGTAAATTATTCATCTGTCAAATCCTAGAATTATATCATACCTGCTCCAGCAATCACGACCTGTAATGGTTTAGTGGGTTGTTCACTGTTTCTGAAAAATGAAGATAGTTGTCCAGCTTCCAAAAAGTTTATTGTGTTTTCTAGTGGAG
+
CBBBCFFFFFCBGGGGGGGGGGHHHGHHHFHHGHHHHGGGGHHHHHGHHGHGHHGFHHHHGHHHHHHHHHHHGGHGHHHHGFHHHFHHHHHHGHHHHHHHHHHHFGHHHHHHHHHHHHGHHHHHHHHHHHHHHHHHHHHHHHHHHHFHHHHHGHHHHHHGGGGGHGFHGHGFHHHGDGFEEGGGHHHGHHHHDGFHHHDGHHHHHHFGGHCGHHHFH:BG:CGFGGGEE:FGGGGGGGFGGFGGGGGGFEA
@M03495:530:000000000-LYBTV:1:1105:13253:13975 2:N:0:GTGACGTT+ATCTGGGA
ATATTTTGCCGTTGATAAACCAGCTAATCCTGAAAAAAAAATCAAAGCTAAAAACTACAATGCTAAGACCACGATGTGACTGCTATCAAAGTTAGATATATATGTAAATTATTCATCTGTCAAATCCTAGAATTATATCATACCTGCTCCAGCAATCACGACCTGTAATGGTTTAGTGGGTTGTTCACTGTTTCTGAAAAATGAAGATAGTTGTCCAGCTTCCAAAAAGTTTATTGTGTTTTCTAGTGGAG
+
CBCCCFFFFFCCGGGGGGGGGGHHHHHHHHHHHHHHHGGGGHHHHHHHHGHHHHGHHHHHHHHHHHHHHHHHGGHGHHHHHHHHGHHHHHHHHHHHHHHHHHHHBFHHHHHHHHHHGHHHHHHHHHHHHHHHHHHHHHHHHHHGHHFHHHHHGHHHHHHGGGGGHGHFHHHFHHHGFHHHGGGGHHHHHHHHGGHHHFBDHHHHGHHHHHHFHHHHHHHGHHGFCHHEFFGFFEGGFGBFFFFGGGGFFBA
@M03495:530:000000000-LYBTV:1:1105:17730:13976 2:N:0:GTGACGTT+ATCTGGGA
ATATTTTGCCGTTGATAAACCAGCTAATCCTGAAAAAAAAATCAAAGCTAAAAACTACAATGCTAAGACCACGATGTGACTGCTATCAAAGTTAGATATATATGTAAATTATTCATCTGTCAAATCCTAGAATTATATCATACCTGCTCCAGCAATCACGACCTGTAATGGTTTAGTGGGTTGTTCACTGTTTCTGAAAAATGAAGATAGTTGTCCAGCTTCCAAAAAGTTTATTGTGTTTTCTAGTGGAG
+
CACCCFFFFFCCGGGGGGGGGGHHHFHHHHHHHGHHHGGGGHHHHHHHHHHHHHGHHHFHHHHHHHHHHHHHGGHGHHHHHHCHHGHFHHHGGHHHHHHHHHGHHHHHHHHHHHHHHHGHHHHHHGFHHHHHHHHHHGHHHHGHHHHHHHHGHHHHHHHGGGGGHHFHHHHFGFHH<GFHDFGGGHHHHGHHHHFHHHDGHHHGHHHHHGHGHHGGFHFFHHCC;:CEFFFFFGGGGFFGFFFGFF0C?0E
@M03495:530:000000000-LYBTV:1:1105:18785:14000 2:N:0:GTGACGTT+ATCTGGGA
ATATTTTGCCGTTGATAAACCAGCTAATCCTGAAAAAAAAATCAAAGCTAAAAACTACAATGCTAAGACCACGATGTGACTGCTATCAAAGTTAGATATATATGTAAATTATTCATCTGTCAAATCCTAGAATTATATCATACCTGCTCCAGCAATCACGACCTGTAATGGTTTAGTGGGTTGTTCACTGTTTCTGAAAAATGAAGATAGTTGTCCAGCTTCCAAAAAGTTTATTGTGTTTTCTAGTGGAG
+
CCCCCFFFFFCCGGGGGGGGGGHHHHHHGGHHHGHHHGGGGHHHHHHGHHHHHHGHHHHHHHHHHHHHHGGHGGHGHGHGHHFHHHHHHGHGHHGHHHHHHHHHHHHHHHHHHHHHHHHHHHHHHHHHHHHHHHHHHHHHHHHHHHGHHHHHGGHHHHHG?ECGHHHHHHHHHHHFFGHGFGGGGHGHFFGHDHHHHGHHHHHGHGHHHHGFHHHFHFEHHHGHECGEDBFFGGGGGGGGFGFGEBFBFFE
@M03495:530:000000000-LYBTV:1:1105:17377:14011 2:N:0:GTGACGTT+ATCTGGGA
ATATTTTGCCGTTGATAAACCAGGGACTCAGGCTGGACCAAAGCTCACATGCTGACAGATCGGAAGAGCGTCGTGTAGGGAAAGAGTGTTCCCAGATGTGTAGATCTCGGTGGGCGCCGGGTCAGTAAAAAAAAAAAAAATAAGAAAGTATGTGTGGTAGCGACCCCGTGTATAACAGAACAGAACGAACGCACAACAGCGAGGATAATTCGCTCAGTCACGTAAACACCACACACGATAGACACCGACAC
+
DDCCDFFFFFCDGGGGGGGGGGHGGGGHHHHHHHHGHHHHHHHHHHHHGHHHHHGHHHGFHHGGGGHHHGGGG>F?FFHGHHHHFHGHBFGGFHHHGFFFFD3444B4B?>/>////</////02DD2D2F<CCCC-<--.0C000/000;0000../000-----.-;.:/000;00;0////0/...9:.---/../.-9---:00000...../;000.:/..00.:......--...000/.-:---
@M03495:530:000000000-LYBTV:1:1105:23496:14022 2:N:0:GTGACGTT+ATCTGGGA
ATATTTTGCCGTTGATAAACCACCCTCCCTGTGGTCGTTATCTTGCTCCTTCTGTCGTCAACGAATTTACTAATTCCAAAGCTCACATGCTGACAGATCGGAAGAGCGTCGTGTAGGGAAAGAGTGTTCCCAGATGTGTAGAACTGGGGGGGCGCCGGGTGAATAAAGAAAAAAGAAGAGTTAACATGGGTTAGAACACGCATGCGTACACACAGAGAATCGATCGTGTTAGACCGTGAGGTGATGGAGGT
+
CCBCCFFFFFDCGGGGGGGGGGGGGHHGGHHHHHHHGGGHHHHHHGHHHGHHHHHHGGGHGHGGGHHHFHHHGHHHHHFHFHHHHHHHHHHHHHHHHHGHGGGGGHHGGGGEE/B?FEFGFHHHDF?3BGHHHGHFFB33222>222//>B--9-----.-.0:0:000<BBAC.<</0:<0<00000/./...000//.--..0...-.<0.9.0:/00:....9/...<0:00-9<.../.<:00</..
@M03495:530:000000000-LYBTV:1:1105:16779:14027 2:N:0:GTGACGTT+ATCTGGGA
ATATTTTGCCGTTGATAAACCAGCTAATCCTGAAAAAAAAATCAAAGCTAAAAACTACAATGCTAAGACCACGATGTGACTGCTATCAAAGTTAGATATATATGTAAATTATTCATCTGTCAAATCCTAGAATTATATCATACCTGCTCCAGCAATCACGACCTGTAATGGTTTAGTGGGTTGTTCACTGTTTCTGAAAAATGAAGATAGTTGTCCAGCTTCCAAAAAGTTTATTGTGTTTTCTAGTGGAG
+
CCBCCFFFFFCBGGGGGGGGGGHHHHHHHHHHHHCHGGGGGHHGHHHHHHHHHHGHHHHHHHGHHHGHHHHHGGHGHFHHHHFHHHHHHHHHHHHHHHHHHHHHFGHHHHHHHHHHGHGHHHHHFGGHHHGHHGHHHHHHHHHGHHHHFHHHHGGHGHHGGGGGGGFFGHF?GHH1>GGFEGCAGFFHHHHHHHHHHH0GHHHGHFCGHHGFHHF0CGHGHHGF<CGGFFGGGGGF00;FFBFFBBCF.9A
@M03495:530:000000000-LYBTV:1:1105:4683:14036 2:N:0:GTGACGTT+ATCTGGGA
ATATTTTGCCGTTGATAAACCAGAACCATCCAAAGCTCACATGCTGACAGATCGGAAGAGCGTCGTGTAGGGAAAGAGTGTTCCCAGATGTGTAGATCTCGGGGGTGGCCGGGACATTTAAAAAAAAAAACAAAAAGCTACACAAGACGAGGATGTCTTCATCAAAGAGAGAGCGAAAGATATGATAACATGAGAGATAAGAAAATCATGATGATGGCGAAAATACATATAATGCCTGAGTACGCACAGGT
+
CCBCCFFFFFCCGGGGGGGGGGHHHHHHHHHHHHHHHHHHHHHHHHHHHHHHHHGGGGHGHGEFGEEABDGGEHHHHHFH@@BFGFCHHFFG44344B@FE?//////00////</1111?FBG@A-<-<..:.....000:/0.:;/.----/0000000;;09F0B//.9..--9-./0090;0:000000000.09;000//990:00:00090/---9-0000::000;0;000//;00;..-9/.0
@M03495:530:000000000-LYBTV:1:1105:27807:14040 2:N:0:GTGACGTT+ATCTGGGA
ATATTTTGCCGTTGATAAACCACCCTCCCTGTGGTCGTTATCTTGCTCCTTCTGTCGTCAACATTTACTATTCCAAAGCTCACATGCTGACAGATCGGAAGAGCGTCGTGTAGGGAAAGAGTGTCCCCAGATGTGTAGATATCGGGGGGGGCGGGGTGATGTATAAAAAAAAAAAAGAATCGTGATCACATGCCCGGGTATGTAGATGATAATGTACTTGTAAGCTGTAAATACAGTATGACATACCGATC
+
CCDCCFFFFFDDGGGGGGGGGGGGGHHGGHHHHHHHGGGHHHHHHHHHHHHHHHHHGGGHGHHHHHHHHHHHHHGHHHHHHHHGHHHHHHHFGHHHHGEGGHHHGFGE/???FFE?GGGHHHHG4FGHHGHHHHH333333B>?<//>-9---9--:-9:0000:0;BF>F---9-...00...//00/0:000:.--.-0000000:00000:00;00000000000:00000000:00000;00:..-:
@M03495:530:000000000-LYBTV:1:1105:14281:14040 2:N:0:GTGACGTT+ATCTGGGA
ATATTTTGCCGTTGATAAACCAGGATCAGGTGGACCAAAGCTCACATGCTGACAGATCGGAAGAGCGTCGTGTAGGGAAAGAGTGTTCCCAGATGTGTAGATATCGGTGGGGGGCGGGTCATTAAAAAAAAAACAAAGGCAAACGACGAGGCTGAGGGCACGCATAGTAAGACGAATCCGAGGTAACACAGCCAGAGCATACACAGATAGGTATGGGCACGGGATACACAAACACACCACACAGGAAAACA
+
CBCCBFFFFFCCGGGGGGGGGGHGDHHHHHHHGHHHHHHHHHGHHHHHHHHHHHFHHGHGGGGHHHG1EEEEBBFGFHGHFFG@EBBFGHHHEFHFGGD3B44DBF@/E?///-------./;:////;-@;F....//....9.9;-----......9...--..///9/9/.-:../..9-.////;...;...;;//////;://9///////../.;--../9///..........9.9...///;.
@M03495:530:000000000-LYBTV:1:1105:24998:14057 2:N:0:GTGACGTT+ATCTGGGA
ATATTTTGCCGTTGATAAACCAGTGGTCGTTATCTTGCTCCTTCTGTCGTCAACGAATTTACTAATTCCAAAGCTCACATGCTGACAGATCGGAAGAGCGTCGTGTAGGGAAAGAGTGTTCCCAGATGTGTAGAGCTCGGTGGTGGGCGGATGATTAAAAAAAAAAAAAATGGATATCCTAGTATGTGCAATGGTAGATATAGATCATATCATGTACATATTGAGCGCAAACGATGTAGGTCTTGTATGAG
+
CDCCDFFFFFDBGGGGGGGGGGHHHHHHGEGHHHHHHHHHHHHHHHHHGGGHGHGGGHHHHHHHHHHHHHHHHHHHHHHHHHHHGHHHHHHHGGGGGHHGGGGEGFHF?FFGGGHHFGDDFHHHEGHFHG33B3332??<?/C</?//<----<>>10=G<@C@---;99;000000;0;00000000:00000;9000:00099B0;0::090900090000000-;---:..9..00000000900000
@M03495:530:000000000-LYBTV:1:1105:9089:14058 2:N:0:GTGACGTT+ATCTGGGA
ATATTTTGCCGTTGATAAACCAGCTAATCCTGAAAAAAAAAATCAAAGCTAAAAACTACAATGCTAAGACCACGATGTGACTGCTATCAAAGTTAGATATATATGTAAATTATTCATCTGTCAAATCCTAGAATTATATCATACCTGCTCCAGCAATCACGACCTGTAATGGTTTAGTGGGTTGTTCACTGTTTCTGAAAAATGAAGATAGTTGTCCAGCTTCCAAAAAGTTTATTGTGTTTTCTAGTGGA
+
BA?ABBDFFFBAGGGGGGGGGGGHHHHHHFGHGHFGAEGGE?CGHB3F2GHHGGBAAGFFHFBBGFHHHGGGHGGHEFDFFFFBGHHEHHHGHGHGHFFDFGHHGGFGFGHFBFBGGFGHHHHHBFGHHHHFHHGFHHHHHHHHFHHHGEHHHGHHFGHHGGGGGHFFHHHHFBHFEFFFHGFGGGHHHHHHHFFHGEGD0.;C;GBGHHGHFGHCFBFBCFFFBFE9EDFFGFGGFBFFCFBC00;00.0
@M03495:530:000000000-LYBTV:1:1105:27092:14068 2:N:0:GTGACGTT+ATCTGGGA
ATATTTTGCCGTTGATAAACCAGGGACTCAGGCGGACCAAAGCTCACATGCTGACAGATCGGAAGAGCGTCGTGTAGGGAAAGAGTGTTCCCAGATGTGTAGATCTCGGTGGTCGCCGTGTCATTAAAAAAAAAAAACAAATGTCGGAGTGGGACTTCACATAACGCTCTGAACTATAGTTATATACTGTATTGCTCACCGTTCATCCTGTCACATCGACCATGTTGTCGGTGGGGAACGAGTGTCAAGAC
+
CCCDDFFFFFDDGGGGGGGGGGHGGGGHHHHHHGGGGGHHHHHHHHGHHHHHHHHHHHHHHGFGGHHHGGGGEF?BGGFFHGFHHGHBFFGGHHFFHFB44B44B440//??/2>//<//F22@222@>?<<@-<@-....0000.;--:...C..00000000:.-...000000;0000000;0000:000;0;000....:000:0000:;0:B./-:-00000/0.--..-9..:.....;00000/
@M03495:530:000000000-LYBTV:1:1105:16850:14068 2:N:0:GTGACGTT+ATCTGGGA
ATATTTTGCCGTTGATAAACCACCCTCCCTGTGGTCGTTACTTGCTCCTTCTGTCGTCAACGAATTTACTAATTCCAAAGGAGGAGTATGTTGTTTTTGGAATTTAAGGTAATTGTTGGCTCTAGCTGCCATAGCAATGTCACAACCACTTCTTGCCCTCCAAAGCTCACATGCTGACAGATCGGAAGAGCGTCGTGTAGGGAAAGAGTGTTCCCAGATGAGTATGTTGTGGCGGGCGGCGGGGGAATTAA
+
CBCCCFFFFFCCGGGGGGGGGGGGGHHGGHHHHHHHGGGHGHHHHHHHHHHHHHHGGGHGHGGGHHHHHHGFHHHHHHHHHHHGBEGHHHHHHHHHHGGGHFHHHHGHHGHHHHHHHHGGHHHHFGHHHHHHHHHHHHHHHHGHHGGGGHHHHHHHHHHHGHHHHHHHHHGHGHHHFHFHHHHHGGGGHHHGCEGEF;:<FFCFEAFC;C;;;0CCB.000;0000009/9..--9--:---=--:./000
@M03495:530:000000000-LYBTV:1:1105:26782:14082 2:N:0:GTGACGTT+ATCTGGGA
ATATTTTGCCGTTGATAAACCAGCTAATCCTGAAAAAAAAATCAAAGCTAAAAACTACAATGCTAAGACCACGATGTGACTGCTATCAAAGTTAGATATATATGTAAATTATTCATCTGTCAAATCCTAGAATTATATCATACCTGCTCCAGCAATCACGACCTGTAATGGTTTAGTGGGTTGTTCACTGTTTCTGAAAAATGAAGATAGTTGTCCAGCTTCCAAAAAGTTTATTGTGTTTTCTAGTGGAG
+
A3AABFFFFFBAAEGGGGFGGGHHHHHHHBHHGFHHHGGGGHHGHHEFGFFFGGEFHHHHHHHHHGHHHGHHGGHGHEHFFGHHHHCGHHH4FHGHHGHFHHHHHHBFHGGH4FGHGHHFHHHGHHFGHHHHHHHHHGGHHGEHHHFFHFBFFGHHHFHGDDCFFGHEFHB?FHHEDFFHGGGGHHBGHHHHDDGHHGBDCFHF0CCGHHGHHHH0CFBGHFCBGCGEA0CFFFGGFG//FF0BB09FFFE
@M03495:530:000000000-LYBTV:1:1105:3154:14090 2:N:0:GTGACGTT+ATCTGGGA
ATATTTTGCCGTTATAAACCAGCTAATCCTGAAAAAAAAATCAAAGCTAAAAACTACAATGCTAAGACCACGATGTGACTGCTATCAAAGTTAGATATATATGTAAATTATTCATCTGTCAAATCCTAGAATTATATCATACCTGCTCCAGCAATCACGACCTGTAATGGTTTAGTGGGTTGTTCACTGTTTCTGAAAACTGAAGATAGTTGTCCAGCTTCCAAAAAGTTTATTGTGTTTTCTAGTGGAGG
+
B?ABBFFFFFDBGGGGGGGGGGHHHHHHHBGHHHHHEGGFHGHGHEFGGFHGHEGHHHHHHHHHHEGFEGHGGAFFGHFEDBGHF3GHHHHGHHHHHGDFHHHG@GHHHHHHGFHFHHHGHHHHBGHHGGGHHHHHGHHHHHCHHFHFHFHEGHHHFFGGGGGHFGBGGHGFGBGBDHE?.AAGHFHGHHHHHHHHHHD/<GH000CCGCFHCGCHFFHHBHHFFE.EFGGFGGGGFCBFFBCBF9FEFFD
@M03495:530:000000000-LYBTV:1:1105:19657:14098 2:N:0:GTGACGTT+ATCTGGGA
ATATTTTGCCGTTGATAAACCACCCTCCAAAGCTCACATGCTGACAGATCGGAAGAGCGTCGTGAAGGGAAAGAGTGTTCCCAGATGAGTAGAGATCGGGGGTCGCCGGGGGCTATAAAAAAAAAAGAAAGGTAGGGAACCGTAAGAATGGCCGAGGATCGAACAAATCTCGCACTGACGCGATACGCTAGTTGAAGCTCCGCCAGCGCGCCCACACACATCTGATATAGCCGGTGCACATCCCCATGCGG
+
CCCCCFFFFFCCGGGGGGFGGGGGGHGGHHHHHHGGFHHHHHHHHHHHHFHGEGGHFHGFGGGG31FFEGHHGHHDGF4FGHHHB@G434@343B331?EGC///</////---.00==DB?@C-:.:.:/.000../...-....0000:./---;-/:../.-..////..---///.;---A-.9;.;///////;::...--:-:----.;...../////;/;:///.:---/:////....//9-
@M03495:530:000000000-LYBTV:1:1105:21757:14108 2:N:0:GTGACGTT+ATCTGGGA
ATATTTTGCCGTTGATAAACCAGCTAATCCTGAAAAAAAAATCAAAGCTAAAAACTACAATGCTAAGACCACGATGTGACTGCTATCAAAGTTAGATATATATGTAAATTATTCATCTGTCAAATCCTAGAATTATATCATACCTGCTCCAGCAATCACGACCTGTAATGGTTTAGTGGGTTGTTCACTGTTTCTGAAAAATGAAGATAGTTGTCCAGCTTCCAAAAAGTTTATTGTGTTTTCTAGTGGAG
+
CBBBCFFFFFCBGGGGGGGGGGHHHGHFHFHHHHHFHGGGGHHHHGFFHFFGHHEHHHHHHHHHHFHHHHHHGGHGHHHHHHFHHGHHHHHGGHHHHHHFHHHHHHHHHGHHEHHHHHHHHHHHF?BGHHHHHHHHHHHHGHHHHHHHGHHHHHHHHHHGDGGGFFGFBFGFHHHGGHHHGGGGHHHFHHGHDDGFHGD<CGH00CCGHHHFFHHGHHHHGHGBC:.::CFCFFGGGB9BFBBFBBFFC9C
@M03495:530:000000000-LYBTV:1:1105:9062:14109 2:N:0:GTGACGTT+ATCTGGGA
ATATTTTGCCGTTGATAAACCAGCTAATCCTGAAAAAAAAATCAAAGCTAAAAACTACAATGCTAAGACCACGATGTGACTGCTATCAAAGTTAGATATATATGTAAATTATTCATCTGTCAAATCCTAGAATTATATCATACCTGCTCCAGCAATCACGACCTGTAATGGTTTAGTGGGTTGTTCACTGTTTCTGAAAAATGAAGATAGTTGTCCAGCTTCCAAAAAGTTTATTGTGTTTTCTAGTGGAG
+
BBABBFFFFFBBGGFGGGGGGGHGHHHHGFHHFHFGHGGGGHCHHFFFHFHEFHDGHHHHHHHGHHHGHHHHEEHGFHHHHFCFFGFHHHHGGHHHHHHGHHHHGHHHHHHHFHHHHHHHHHHHHGGGHHHHHHHHHFHHHHHEGH0FFB?GBFCHHHGGFFGFHDH<GHE<FAF?=FCEEGGDHHGHHHFHGHFF0G0GCGH00CCCFHGGHHH0CG/CCGFG0:.;EBFGGGFFFG/CCF9FGGCBA0.
@M03495:530:000000000-LYBTV:1:1105:27139:14113 2:N:0:GTGACGTT+ATCTGGGA
ATATTTTGCCGTTGATAAACCAGGCGGACCAAAGCTCACATGCTGACAGATCGGAAGAGCGTCGTGTAGGGAAAGAGTGTTCCCAGATGTGTAGATATAGGTGGTCGCCGGGTCATTAAAAAAAAAAAAAATAATGAGATGAACATCAGAACTACCCTTCGAGATATGCAAAATACTTTGATATAGGCAGCACATGGCTCTTGAATCGACTGGACATACCCGGCTGACTCAGATATACGTCTCAGCACTGC
+
CBCCDFFFFFCCGGGGGGGGGGHGHGGGGGHHHHHHHHHHHHHHHGHHHGGHHGDFGHHHGGGGEFBBFGGHHHHHHGHBBFGHHHHHHFHFEG444BB4BGFF?3>/?/<///=2D22>@2@D/<<-<--.0000;00000000000000/0::F.0:/.:/..000:;00/::000;000;0:0000.;..;0:/:/0/000000..-...;.00:0/0:----./0:000;B0B0.0.//0000:0/:
@M03495:530:000000000-LYBTV:1:1105:10816:14119 2:N:0:GTGACGTT+ATCTGGGA
ATATTTTGCCGTTGATAAACCACCCTCCCTGTGGTCGTTATCTTGCTCCTTCTGTCGTCAACGAATTTACTAATTCCAAAGCTCACATGCTGACAGATCGGGAGAGCGTCGTGTAGGGAAAGAGTGTTCCCAGATGTGTAGAGCTCGGGGGGGGCCGGGTAATTAAAAAAAAAAAAAGTAAGAGTGTAAGAGTAGATAGATATGGAGATAAACAAATAGTGTGTAGTTAAGTGTGAGTAGTATAGAGATAA
+
CCABCFFFFFCCGGGGGGGGGGGGGHHGGHHHHHGHGGGHHHHHHGHHGHHHHHHHGGGHGHGGGHHHHHHHHHHHHHHHHHHHHHHHHHGHHHHHHHHHGGGGFGHGGGGGGFGGHGHHHHHHDFDDDGHHGHHHFHF2>222>2/>><E-------:.-/0900:909-:@F@--.00000900000000;0;09090009000/0/00000..9900000.00;0000:0000000;000009:;000
@M03495:530:000000000-LYBTV:1:1105:18192:14124 2:N:0:GTGACGTT+ATCTGGGA
ATATTTTGCCGTTGATAAACCACCCTCCCTGTGGTCGTTATCTTGCTCCTTCTGTCGTCAACGAATTTACTAATTCCAAAGCTCACATGCTGACAGATCGGAAGAGCGTCGTGTAGGGAAAGAGTGTTCCCAGATGTGGAGATGTCGGGGGGGGGCGGGTGATTAAAAAAAAACAAGAAGCATGGTCTAGCATACAGTCGACTCCGTAGTAGTTGTGACGTGTAGTTAAGATTGAGTGACTAAGTCTATCT
+
CCDEEFFFFFECGGGGGGGGGGGGGHHGGHHHHHGHGGGHHHHHHHHHGHHHHHHHGGGHGHGGGHHHGHHHHHHHHHHHHHHHHHHHHHHHHHHHHHHHGGGGHHHGFGGGE?GFHGHHHHHHBF?BBGHHHHHGBH22/2222D/</<@----------.1<1<110<<-<.<<///:00:0.11111101100<<0..-..0....9:11:11.11.<.</111111:1100:<0:111:011<1111
@M03495:530:000000000-LYBTV:1:1105:28898:14124 2:N:0:GTGACGTT+ATCTGGGA
ATATTTTGCCGTTGATAAACCAGCTAATCCTGAAAAAAAAATCAAAGCTAAAAACTACAATGCTAAGACCACGATGTGACTGCTATCAAAGTTAGATATATATGTAAATTATTCATCTGTCAAATCCTAGAATTATATCATACCTGCTCCAGCAATCACGACCTGTAATGGTTTAGTGGGTTGTTCACTGTTTCTGAAAAATGACGATAGTTGTCCAGCTTCCAAAAAGTTTATTGTGTTTTCTAGTGGAG
+
AAA?AF33DFDAF1ABADGG1AFGGF1GFHHGBGBHCGCGEGHGHHFFH1FD1FEFHHEEGGEFF2FFFFFHGCGFGHFHEEFGGFC@G1DBFF@GHGDGBGFH2BFF2>BFHFHFFHHDBF2G21BFFGHGHFBHGHHHHHFHHHGCGBG1BGFGGGGC?@CCGHDHGHG<?GE11<0><FC.<1=GD<DD0DDD0G0D.CHH0:CCEEHF0;C0CG/G:CCBF09.;CF90BB09B//;9FGFF0B.CE
@M03495:530:000000000-LYBTV:1:1105:22721:14124 2:N:0:GTGACGTT+ATCTGGGA
ATATTTTGCCGTTGATAAACCACCCTCCCTGTGGTCGTTATCTTGCTCCTTCTGTCGTCAACGAATTTACTAATTCCAAAGCTCACATGCTGACAGATCGGAAGAGCGTCGTGTAGGGAAAGAGTGTTCCCAGATGTGTAGATCTCGGGGGGGGGCGGGTCATTAAAAAAAAAAACAAGAATAGAAGAGTAGACTGCAGGTGTAAGTACTAGAGAAGTGTGTGAGACTAAATAAAAGGTGTATATCTTACA
+
CDCCCFFFFFDCGGGGGGGGGGGGGHHGGHHHHHGHGGGHHHHHHHHHHHHHHHHHGGGHGHGGGHHHFGHHHHHHHHHHHHHHGHHHHHHHHHHHHHHHGGGGGHHGGGGGD/BFHGHHHHHHDFB?BGHHHHH?DG332222220?B@?;---9-----.<0B0:BF;D-<=-.9.///000<000.0000000:0<.:0<0000000:00000/:0<0..:0000000000000.00<000:0:0:00
@M03495:530:000000000-LYBTV:1:1105:5045:14137 2:N:0:GTGACGTT+ATCTGGGA
ATATTTTGCCGTTGATAAACCAGCTAATCCTGAAAAAAAAATCAAAGCTAAAAACTACAATGCTAAGACCACGATGTGACTGCTATCAAAGTTAGATATATATGTAAATTATTCATCTGTCAAATCCTAGAATTATATCATACCTGCTCCAGCAATCACGACCTGTAATGGTTTAGTGGGTTGTTCACTGTTTCTGAAAAATGAAGATAGTTGTCCAGCTTCCAAAAAGTTTATTGTGTTTTCTAGTGGAG
+
CABCCFFFFFCCGGGGGGGGGGHHHHHHHHHHHHHHHGGGGHGFHGHHHHGHGHGHHHHHHHHHHGHHHHHHGGHGHHHHHFBGHHFHHHHDGHHHHHHHHHHHGHHHHHHHHHHHHHGHHFHHHHHGHHHHHHHHGHGGHHHHHHHHHHHHHHHHHHHGGGGGHFHBGHHHHHHG<FGECFGDHHHHHHHHGFHHHHHHHHHHHHHHHHHHHHHCFHFGFHBF;GGEEFFFFGGGGGFGGGFGGGFGGFA
@M03495:530:000000000-LYBTV:1:1105:2020:14139 2:N:0:GTGACGTA+ATCTGGGA
ATATTATGCCGTTGAAGAACCAGCTAATCCTGACAAAACAATAAATTCTAGAAACTAAAATGCTAAAACCAGGAAGAAACTACTAACAAAAAAAGAAAAATATTTAAATTATTCATCTGTCAATTACAAAAATTAATTTATATGTGAATTATTCATCAAGCCATGTAATGGATTATAGTATAGCTTACTCTCACAGAACAATGAAGATAGTTGTCCTGGTTCGAAAACGTTTTTTGTGCATACAAGAGGAG
+
A1AA?333B1111113111B0B0ABD13133B10B1A000AB1112212222110DFCG121B2D211BE//AB0000B01111D2111B0///?/0B0B0B2222B122B222222212>2>2211B110/B1<122222B22B22222B222B222111/<11>2222111@111111?111@??<?DD111111<00>11111<11=<00<=00<//00-...-/-.//..9;9/0000009:/....
@M03495:530:000000000-LYBTV:1:1105:5141:14139 2:N:0:GTGACGTT+ATCTGGGA
ATATTTTGCCGTTGATAAACCAGGCGGACCAAAGCTCACATGCTGACAGATCGGAAGAGCGTCGTGTAGGGAAAGAGTGTTCCCAGATGTGTAGATCTCGGTGGGCGCCGGGTCATTAAAAAAAAAAAAAAAATAGATATGATGTGTGGGGGAGGTAGTAGAAAAATGGAAACTGTGAAATAAAATGAACTGACAGGCTTATTCACCGTTCGAATTTGCACATACTATGAATAACACTGTACACAAAAGTC
+
CDCCDFFFFFDCGGGGGGGGGGHGHGGGGGHHHHHHHHHHHHHHHHHHGGHHHGGGGHHHGGGGFGBBBGGHHHHHHFH4BBGHHGHHHHF??3444B40?/</////<///?>02@1=DGFGGAC<-A:---.<000000000<<0...-----<000:0000/..<0000/0:0000000000<000<000000.../0000<00.../...0.00000000000000000000000<<0000<../00
@M03495:530:000000000-LYBTV:1:1105:4144:14143 2:N:0:GTGACGTT+ATCTGGGA
ATATTTTGCCGTTGATAAACCAGCTAATCCTGAAAAAAAAATCAAAGCTAAAAACTACAATGCTAAGACCACGATGTGACTGCTATCAAAGTTAGATATATATGTAAATTATTCATCTGTCAAATCCTAGAATTATATCATACCTGCTCCAGCAATCACGACCTGTAATGGTTTAGTGGGTTGTTCACTGTTTCTGAAAAATGAAGATAGTTGTCCAGCTTCCAAAAAGTTTATTGTGTTTTCTAGTGGAG
+
BABBBFFFFFBAEGGGGFGGFGHHHHHHHHHFGHHHHGGGGHHHHBGHHFHBFHGHHHHHBGHHHHHHHHHHGGHGHHHHFF3GHGBGGFFGDHFFFHHHFHHH4GHHHHHGFHFHHHHGHHHHFFHGFHFHGHHHGHDGGHFHHHFHFHBFFHHHHHHGGGGGHHHGHHH1BGHH<GGHAFGDHHHHHHHHFGHHHHGH.CDF0CGHEHHGHHGBGH/CGG/GCGEF.;C00CFFGFFFFFGGGFFFGBA
@M03495:530:000000000-LYBTV:1:1105:3012:14148 2:N:0:GTGACGTT+ATCTGGGA
ATATTTTGCCGTTGATAAACCAGCTAATCCTGAAAAAAAAATCAAAGCTAAAAACTACAATGCTAAGACCACGATGTGACTGCTATCAAAGTTAGATATATATGTAAATTATTCATCTGTCAAATCCTAGAATTATATCATACCTGCTCCAGCAATCACGACCTGTAATGGTTTAGTGGGTTGTTCACTGTTTCTGAAAAATGAAGATAGTTGTCCAGCTTCCAAAAAGTTTATTGTGTTTTCTAGTGGAG
+
BAAABF55DFDACAFGBDGGGFHGGHHHB5FGDGG5FEEGEHFHHDGHHGHGFF?GHGHHGGHGHGHHFFHHGGGGHH4DGGHHEGFHHHHHHHBGFHFHHHHH4?DGBDGHHHFGHHHHHH4GEG34GHHFHHHFBGBFHFGCHHF1FBGB0FGGHHHDGGCGHGGHFHHFGHHH>=0F.<CEHGFGDDGF0DGHHD0==GBD0CGHE0GC0GGGFFHE0GHHGF.9C0;;0CB0;BFFGB00CF0BFGE
@M03495:530:000000000-LYBTV:1:1105:3200:14150 2:N:0:GTGACGTT+ATCTGGGA
ATATTTTGCCGTTGATAAACCAGCTAATCCTGAAAAAAAAATCAAAGCTAAAAACTACAATGCTAAGACCACGATGTGACTGCTATCAAAGTTAGATATATATGTAAATTATTCATCTGTCAAATCCTAGAATTATATCATACCTGCTCCAGCAATCACGACCTGTAATGGTTTAGTGGGTTGTTCACTGTTTCTGAAAAATGAAGATAGTTGTCCAGCTTCCAAAAAGTTTATTGTGTTTTCTAGTGGAG
+
BBACCFFFFFCCGGGGGGGGGGHHHHHHHHHHHHHHGGGGGHHHHHFGHFFGGFEFHGHHHHHHHGFHGHHHEGHGHHHGHHFGFGGHHHGGFHHHHHGHHHHHHHHHHHHHDBHHHHHHGHHHHHGGHHHHHHHHHHHHHHFHFHHFHGHGHGHHHHHGGGGGHFGHHHHDGGHHFGHHDG?DHHHHHHHHDGHHHHHHHHHHFGHHHHHBFGHGCHFHHHGHHFEED:FF0FFFGGFEGFEGGGFG.0.
@M03495:530:000000000-LYBTV:1:1105:21531:14161 2:N:0:GTGACGTT+ATCTGGGA
ATATTTTGCCGTTGATAAACCACCCTCCCTGTGGTCGTTATCTTGCTCCTTCTGTCGTCAACCACAACCACTTCTTGCCCTCCAAAGCTCACATGCTGACAGATCGGAAGAGCGTCGTGTAGGGAAAGAGTGTTCCCAGATGTGTAGATCTCGGTGGTCGGCGCAGTATTAAAAAAAACAAAGGTGGAAAGAGAAGACTAGAGCGCGTGGATCTGTGAGTGTATATTAACGCGAGGAGTAGCGCGGTGAGA
+
DDCDDFFFFFCBGGGGGGGGGGGGGHHGGHHHHHHHGGGHHHHHHHHHHHHHHHHHGGGHGHHGGHHGGGGHHHHHHHHHHHGHHHHHHHHHHHHHHHGHHHHHHHGGGGHHHGEGGEG?BFGFB?GHFGGH?DGHHHEGHF@GFDG221?10?<?//1<------.0<00000:-:@.9.A//00..00./:/0:0/0000;:---9--.00:0000:;0000000000.-----;.//00----.9..0
@M03495:530:000000000-LYBTV:1:1105:16307:14176 2:N:0:GTGACGTT+ATCTGGGA
ATATTTTGCCGTTGATAAACCAGCTAATCCTGAAAAAAAAATCAAAGCTAAAAACTACAATGCTAAGACCACGATGTGACTGCTATCAAAGTTAGATATATATGTAAATTATTCATCTGTCAAATCCTAGAATTATATCATACCTGCTCCAGCAATCACGACCTGTAATGGTTTAGTGGGTTGTTCACTGTTTCTGAAAAATGAAGATAGTTGTCCAGCTTCCAAAAAGTTTATTGTGTTTTCTAGTGGAG
+
BBBCBFFFFFCCGGGGGGGGGGHHHHHHHFFHHHHFHGGGGGHGHHEHHHFFGGGHHGGHHHHHHHHHHHHHGGHGHGHHHGGHHHHHHHHHHHHHHHHHHHHHFGGHHHHHBGGHHHHHHHHHHHHHHHHHHHHHHHHHHHHHHHHHHFHHHHHHHHHGFGGGHGEFGHHGHHHG=FGEGGGGHHGHHHHHDGHHGHFHGHHG=CGGHHHHHHHFCHEGFHHHC;GEGFGGGGGFGGBGGGFFBC0CFE?
@M03495:530:000000000-LYBTV:1:1105:26302:14185 2:N:0:GTGACGTT+ATCTGGGA
ATATTTTGCCGTTGATAAACCAGCTAATCCTGAAAAAAAAATCAAAGCTAAAAACTACAATGCTAAGACCACGATGTGACTGCTATCAAAGTTAGATATATATGTAAATTATTCATCTGTCAAATCCTAGAATTATATCATACCTGCTCCAGCAATCACGACCTGTAATGGTTTAGTGGGTTGTTCACTGTTTCTGAAAAATGAAGATAGTTGTCCAGCTTCCAAAAAGTTTATTGTGTTTTCTAGTGGAG
+
BAABAFDFFFBBGGGGGFGGGGHHHHHHGFHHHEGFHGGGGHGFHGFEHEFGFHGEHHHHHHHFHGHHFEGHGGHGF4GGFDBGGFFGHGHFGHHHHHHHHHHHHHHHHFGHGFHHGHHHFHHHHGHHHHHHHHHGHHHHHHHGHHFGHGHFHHHHHHHGGGGGGGHHGHHGHGGHHHACDFGGHHHHHHGHFFHFHFBFFGHHDGHGFHHFECFFHGFFGC:CGH..CCFFFFFFGFFGFGGGFGFB909
@M03495:530:000000000-LYBTV:1:1105:4523:14202 2:N:0:GTGACGTT+ATCTGGGA
ATATTTTGCCGTTGATAAACCAGCTAATCCTGAAAAAAAAATCAAAGCTAAAAACTACAATGCTAAGACCACGATGTGACTGCTATCAAAGTTAGATATATATGTAAATTATTCATCTGTCAAATCCTAGAATTATATCATACCTGCTCCAGCAATCACGACCTGTAATGGTTTAGTGGGTTGTTCACTGTTTCTGAAAAATGAAGATAGTTGTCCAGCTTCCAAAAAGTTTATTGTGTTTTCTAGTGGAG
+
BAAABFBFFFBAGGGGGFGGGGHHHHHHHFHGHHHBGGGGGHHHHHGGHHHGFHGFHHHHHHHHHBGHHHHHGGHGGHHHGFGHHEFGHHHHGHHHHHHGHHHHFGHHHHHHHHHHHHHHHHHBHGFGHGHHHHHHHGHHHHFCFHGHHHHHHHBD2<GFGGGGHDHFHHGDGGC<<FFEAGGDHHHHHGFF=GHHHHFHFHHHHH0GF0GEFGHCGHF0:CGFBGE.AFGGGGGGGGFGG/CFGGGF?BE
@M03495:530:000000000-LYBTV:1:1105:26963:14205 2:N:0:GTGACGTT+ATCTGGGA
ATATTTTGCCGTTGATAAACCAGGACTCAGGCTGGACCAAAGCTCACATGCTGACAGATCGGAAGAGCGTCGTGTAGGGAAAGAGTGTTCCCAGATGTGTAGAGCTCTGTGGTGGGCGGATCATTAAAAAAAACAAAAATACAAAATAAGTGGTTATATGTTTCATAAAAAAGACGCTACACTATTACGTGAAGATGACAGCTCTTAACGCAGCGAGTGTGATCTATGCTCAGGTACTATGGGAGAATATG
+
CCCCBFFFFFCBGGGGGGGGGGHGHGHHHHHHHHGHHHHHHHHHHHHGHHHHGFGHHFHHHGGGGGHFEGGGEEFGGHGFHHEHH4B4BBG3FFAEHHD443B34BB4B4B2B///////>/02DFDD@2>?D.FF00<01<111.00<00=00.=000000000000000:../.;..-0/0/000;.//..9;000000.0000000.-9----:9.00;90:0000000//000;0000:/...0000
@M03495:530:000000000-LYBTV:1:1105:14861:14219 2:N:0:GTGACGTT+ATCTGGGA
ATATTTTGCCGTTGATAAACCAGCTAATCCTGAAAAAAAAATCAAAGCTAAAAACTACAATGCTAAGACCACGATGTGACTGCTATCAAAGTTAGATATATATGTAAATTATTCATCTGTCAAATCCTAGAATTATATCATACCTGCTCCAGCAATCACGACCTGTAATGGTTTAGTGGGTTGTTCACTGTTTCTGAAAAATGAAGATAGTTGTCCAGCTTCCAAAAAGTTTATTGTGTTTTCTAGTGGAG
+
CCCCCFFFFFCCGGGGGGGGGGHHHHHHHHHHHHHHHGGGGHHHHHGGHHHHHHGHHHHHHHHHHHHHHHHHGGHGHHHGHHFHHHHHHHHHHHHHHHHHHHHHHHHHHHHHHHHHHHHHHHHHHHHHHHHHHHHHHHHHHHHGHHHHHHHHGHHHGHHGGGGGHHHHHHHHFHHHFGHEEGGGHHHHHHHHHGFHHHDGHHHHDGHHHHHHHHGHHHEFHGHGGEHGGGGGGGGGGGBFGGGGGGFGGGE
@M03495:530:000000000-LYBTV:1:1105:28656:14239 2:N:0:GTGACGTT+ATCTGGGA
ATATTTTGCCGTTGATAAACCACCCTCCCTGTGGTCGTTATCTTGCTCCTTCTGTCGTCAACGAATTTACTAATTCCAAAGCTCACATGCTGACAGATCGGAAGAGCGTCGTGTAGGGAAAGAGTGTTCCCAGATGGGTAGAGCTCGGGGGTGTCGGGGTGATTAAATAAAAAAAAAGCGGGTTCTTGACATTGTTTATGGTGATGGTGGTCCGGCGAGTCACGACGTCTGCGATGGTGGTGGCCAGCGTA
+
BBBAB5@DFFBAGGGGGGGGGGGGGHHGGHHHHHHHGFGHHHHHHEHGHHHHHHHHGGFHEHGG1GHEFGGHHHHGHHFFGFGHGHGHHHHHHHHHGGCGGEFGCGFEEAFE/?BFFGHFHHCG3B33BFGFHE232?@2?222<2///>---</.---::.;0;00000900-@D-.:9--@..9///9//99//./;//9/////9/../;--;-9--.9/..--;.;;/--...//...9.;B.9-..
@M03495:530:000000000-LYBTV:1:1105:24297:14264 2:N:0:GTGACGTT+ATCTGGGA
ATATTTTGCCGTTGATAAACCAGGGACTCAGGCTGGACCAAAGCTCACATGCTGACAGATCGGAAGAGCGTCGTGTAGGGAAAGAGTGTTCCCAGATGTGTAGATCTCGGTGGGCGCCGGGTCATTAAAAAAAAAAAAATCGGAATACATGAACGTACGCACATGCGATGAGACATCGCAGATAAACTTCCATACGATGATCGTTCTCTATTAATACATAGTTCGCTGCTCGTAATGACCTAACTTCAGTT
+
DDCCDFFFFFCCGGGGGGGGGGHGGGGHHFHHHHHGHHHHHHHHHHHHHHHHHHHHHHHGHHGGGGHHHGGGG>EBGFGGBGHFBGFGFBFHFFHEHH@G44B44B440//?///</<<////=FD22@>2/<->CCC?.0..:..00000000.9..-..--000....0000<00....-:0<000000:00/....000./9<.00000000000000000.-<..00<9...0000000/0000000
@M03495:530:000000000-LYBTV:1:1105:25438:14270 2:N:0:GTGACGTT+ATCTGGGA
ATATTTTGCCGTTGATAAACCAGCTAATCCTGAAAAAAAAATCAAAGCTAAAAACTACAATGCTAAGACCACGATGTGACTGCTATCAAAGTTAGATATATATGTAAATTATTCATCTGTCAAATCCTAGAATTATATCATACCTGCTCCAGCAATCACGACCTGTAATGGTTTAGTGGGTTGTTCACTGTTTCTGAAAAATGAAGATAGTTGTCCAGCTTCCAAAAAGTTTATTGTGTTTTCTAGTGGAG
+
BAAABFFFFFBAGGGGGGGGGGGHHHGHHCHHGHHHGGGFGHFFHHHHHFFHGHGFHHHGHHHHGHHHHHHHGGHEFFHGHFGGGHFFHHHGHHHHHHHHHHHHBHHHHHHHFHHHHHHHGHHHHGHHHHGHHHHHHHHHHHHFHHGHFFGGFHHHHFHGDGGGFGHGHHHFFGHGDGHEGGGFHHHHHHHHGHHHHFHHHFFH0:;GHHHHHHH0FH/GGFHHEHEFGFGGEGGGGGGGGFGGGGGG?F?
@M03495:530:000000000-LYBTV:1:1105:3691:14271 2:N:0:GTGACGTT+ATCTGGGA
ATATTTTGCCGTTGATAAACCACCCTCCCTGTGGTCGTTATCTTGCTCCTTCTGTCGTCAACGAATTTACTAATTCCAAAGCTCACATGCTGACAGATCGGAAGAGCGTCGTGTAGGGAAAGAGTGTTCCCAGATGTGTAGATCTCGGTGGTGGCCGGGGCATTATAAAAAAAAAATTATGAAAGTTGCATGGAAGCGTGTCAGAGTCGAATAAAAAGTACGTGCACGACACAGTGCAAGTGGATACAAGG
+
BCCCCFFFFFCCGGGGGGGGGGGGGHHGGHHHHHFGGGGHHHHHHHHHHHHHHHHHGGGHGHGGGHHHHHHHHHHHHHGHHHHHHHHHHHHGHHHHFHHHGDGGGHFEFGGGE?GGHGHHHHEG?D?3DFFHHHHFDG33@>2>FHFA<?E</?00A/----/<00=00GF-@@--.00000000;0;0000.00/.-.../;000;B-..;.0000.;00.//..0..---:.:00000000::00000.
@M03495:530:000000000-LYBTV:1:1105:29035:14274 2:N:0:GTGACGTT+ATCTGGGA
ATATTTTGCCGTTGATAACCAGCTAATCCTGAAAAAAAAATCAAAGTTAAAAACTACAATGCTAAGACCACGATGTGACTGCTATAAAAGTTAGATATATATGTAAATTATTCATCTGTCAATTCCTAGAATTATATCATACCTGCTCCAGCAATCATTAATGGTTTAGTGGGTTGTTCACTGTTTCTGAAAAATGAAGATAGTTGTCAAGCTTCCAAAAAGTTTATTGTGTTTTTTAGTGGAGGTCTTGG
+
AAABBFFFFFBBGGGGGGGGGGGHHHHHHGHFHHHHGGG0A3FGFF55AFFF31AB3B3533BGDGHH2BFE01FF4@B43?4444BGD3G444@44B@4@@G4FGBF4?GF44B4?4B4BF4BB?BF?F?FB?44B4?44E2BB0?B2222F2?222@FF2FBGH<@F2@G/E/@E/D11FFHHHEDDGHHG00<F<D000<D0==<<0<0/0D/0:CG..<<00=00:::CF/.999BFA0C?99;FF0
@M03495:530:000000000-LYBTV:1:1105:28897:14283 2:N:0:GTGACGTT+ATCTGGGA
ATATTTTGCCGTTGATAAACCAGCTAATCCTGAAAAAAAAATCAAAGCTAAAAACTACAATGCTAAGACCACGATGTGACTGCTATCAAAGTTAGATATATATGTAAATTATTCATCTGTCAAATCCTAGAATTATATCATACCTGCTCCAGCAATCACGACCTGTAATGGTTTAGTGGGTTGTTCACTGTTTCTGAAAAATGAAGATAGTTGTCCAGCTTCCAAAAAGTTTATTGTGTTTTCTAGTGGAG
+
BBBBBFFFFF@AFGGGGGCGFGHHHFHHCHHHCHHHHGGGGHGHHFEFHFHGBGAEFFHHHHHHHFHBHHGEGEHGGFGFFDGFFGHHGHHHGHGHHHHHHHGHFFHFGGHH4FGGHHHHHHGHFHFHHHHHHHHHHGHHHHHGHH0GDFCGFGEHHCGGGCGGH1FDFGH1FGHF11<CEGGDEHGGHFHGDGHHHHHHA.DHHHFEFHHFHHHGFFBCFF:0;;GAEGGFFGFGGGGGGFEGFG0CFFF
@M03495:530:000000000-LYBTV:1:1105:13348:14304 2:N:0:GTGACGTT+ATCTGGGA
ATATTTTGCCGTTGATAAACCAGGGACTCAGGCTGGACCAAAGCTCACATGCTGACAGATCGGAAGAGCGTCGTGTAGGGAAAGAGTGTTCCCAGATGTGTAGATCTCGGGGGGGGCCGTGTCAATAAAAAAAAAAAAAAACAGACGAAAAGCGTAGAGTGTGGCAACAACAAAAAAAAAGACGAAGGAGAAATGAGACGAGAGGCAGGTCAGAAGAGAATGGGGTGGAGGGGGGTGAGTAGTGTGACATG
+
CCCCDFFFFFEDGGGGGGGGGGHGGGGHHHHHHHHGHHHHHHHHHHHHHHHHHHHHHHHHHHGGGGHHHGGGGEFBGGHGHHHHGHGHFBFGGHHGHHFF@4F44?4D?F/<<--9----<.<:1<1<1BB@DF-=<>@--..//.---.-/..<.9.<1111../0.........----../.--......0111110.<<.-.9..-<00/<1::.:0<1<...-<...------..<11</1111110
@M03495:530:000000000-LYBTV:1:1105:25267:14307 2:N:0:GTGACGTT+ATCTGGGA
ATATTTTGCCGTTGATAACCAAAGCTCACATGCTGACAGATCGGAAGAGCGTCGTGTAGGGAAAGAGTGTTCCCAGATGTGTAGATCTCGGTGGAGGGCGGGTCATTATAAATAAAAAAAATAAGGGCAATCGTAACGTAGAGAGGCAAGTCAATAATACATGCATAGATACCTGAGATGGTAGCGTAAAGAGGAGGCGCACATCAAAGGACGAGATATGTTGTCATGCCAACTCATCACGTGAGTAAGAA
+
DDDDDFFFFFDCGGGGGGGGGGHHHHHHHGHHHHHHHGHGHHHGGGGHHGFEEFGGFGGFFGHHHHH5BDFFGFHHHHF5@D43444@41?B1A11?/1>////02?2222?2DGF2F@@-011110<>.1><...../...0=..:...:000000:0C00000000;000000:/000000;0-.;..00/.....-----000000//.--:..00;000/00000000;/0000:0;....000000
@M03495:530:000000000-LYBTV:1:1105:6211:14312 2:N:0:GTGACGTT+ATCTGGGA
ATATTTTGCCGTTGATAAACCAGCTAATCCTGAAAAAAAAATCAAAGCTAAAAACTACAATGCTAAGACCACGATGTGACTGCTATCAAAGTTAGATATATATGTAAATTATTCATCTGTCAAATCCTAGAATTATATCATACCTGCTCCAGCAATCACGACCTGTAATGGTTTAGTGGGTTGTTCACTGTTTCTGAAAAATGAAGATAGTTGTCCAGCTTCCAAAAAGTTTATTGTGTTTTCTAGTGGAG
+
AA?ABFBFFFBAGGGFGGGFCGHHHFBHHHHHHHHHCGGGGHHHHGHHHFHHFHEFGHHHHHHHHHGGEFGHGGHGFGHHDFFHHEFHHHHFGHHHHHHHHHHHFHHHHEHHFGHHHHHHHGHHGGGHHHGHHHHHHHGHHHHFHHHHHHGHHHHEGHGGGGGFHFHHHHHGGHHHFGEEDFGFGGHHHHHF=DGHHGHFHHHGDGHHHHHHHHH0CGFHHHHC;CGGGFFGGGGGGGFGGBFGGGFFGFG
@M03495:530:000000000-LYBTV:1:1105:22139:14313 2:N:0:GTGACGTT+ATCTGGGA
ATATTTTGCCGTTGATAAACCAGGGACTCAGGCTGGACCAAAGCTCACATGCTGACAGATCGGAAGAGCGTCGTGTAGGGAAAGAGTGTTCCCAGATGTGTAGAGCACGGGGGGGGGCGGGTTAATAAAAAAAAAAAAAGGAGAAGACATGGGGGCATGACTAGTGTACACATAAATAAAAAAGAAACGATGTGTGGGGGTGCTGTATATTACATGTATGAAATATCTGACTATGAGCAGATGTAGGCAGT
+
CCCCDFFFFFDCGGGGGGGGGGHGGGGHHHHHHHHGHHHHHGHHHHHHHHHGHHGHHHHHHHGGGGHHHGEGFFGBFGHGGHHGFGGGE4FGGHHHHF4B44B43B30/>/</---------.;0;00::FCFFF;-9-../...:0//0:/.:---/.00000000000000:000:0000-...//..;..00...----.0000000000000;000000000;000000000000//0;00000;./
@M03495:530:000000000-LYBTV:1:1105:12350:14326 2:N:0:GTGACGTT+ATCTGGGA
ATATTTTGCCGTTGATAAACCAGCTAATCCTGAAAAAAAAATCAAAGCTAAAAACTACAATGCTAAGACCACGATGTGACTGCTATCAAAGTTAGATATATATGTAAATTATTCATCTGTCAAATCCTAGAATTATATCATACCTGCTCCAGCAATCACGACCTGTAATGGTTTAGTGGGTTGTTCACTGTTTCTGAAAAATGAAGATAGTTGTCCAGCTTCCAAAAAGTTTATTGTGTTTTCTAGTGGAG
+
BBABBFFFFFBBGGGGGGGGGGHGGGHHGFGHBGHHFGGFGHHGHHGHHHHGEGFHHHHHGHHHHBHHFFGHGGHGHHHFHHHHFBGHHHHGHGHHHHHHHHHHFGHGHHHHGGHHHHGHHGFHHHFHHHGHHHHHHHHHHHHBGHFGBFGFFGFFHHHGGGGGHHHEGHHFHHHDFBGFDGFGEFFHHHHF<DGHHHDGFGFBDC0CBGFBGCHFFBFG;CCG0;.9C0F0;FFBB0;CFFGGGGGFABA
@M03495:530:000000000-LYBTV:1:1105:8261:14336 2:N:0:GTGACGTT+ATCTGGGA
ATATTTTGCCGTTGATAACCAGTCTCCAAAGCTCACATGCTGACAGATCGGAAGAGCGTCGTGTAGGGAAAGAGTGTTCCCAGATGTGTAGATCTCGGTGGTCGGCGGATCAATAAAAAAAAAACAAAAGAGAGATAATGAGGATGTCTGAAGTATTAAGCAGTACACAGAGAAATAAAATGACTACGATGGTAAAAGAGAACTAGTCAGAGTATCAGAGAGTGAGCAATAGAGAGAATAGATATACTATA
+
DDEDEFFFFFEDGGGGGGGGGGHHHHHHHHHHHHHHHHHHHHHHHHHHHHGGGGHHHGEGGEGAGGHGFGHHHHHHGFGHHHHHHGGB@4@44BB41F11E13/>>/////02D32?FH?@DCC.>.000.0/..1111111/0/001=:110111111101/111110.<//00:1111101011/..<..0111:1.//001001<1110<1111100/.01:000/011111..001011111<1<11
@M03495:530:000000000-LYBTV:1:1105:6355:14341 2:N:0:GTGACGTT+ATCTGGGA
ATATTTTGCCGTTGATAAACCACCCTCCAAAGCTCACATGCTGACAGATCGGAAGAGCGTCGTGTAGGGAAAGAGTGTTCCCAGATGTGTAGATCTCGGGGGGCGCCGTATCATTAAAAAAAAAAAAAAAGGGAGAAGCCACGAGGAGGCTAGCGTGAACAACAGAAGAATAACGCTGAGGCTGCGTAGACATCTCGTACAGACGGGGACGATAGATAGACACATGTGAAGTCAGACACACGACATAAACG
+
CCCDDFFFFFCCGGGGGGGGGGGGGHHGHHABFHHHHHHHHHHHHHHHHHHGGGGHHHGGGGEFAFGHGGHHHHHHHF4BGHHHEGH@F4@3@44BB1F/EE----<<-...11111<<FFFFFCB-@--......./0.//---<9....0.0-....01/..//:00/0110.-..<......-..-.<11011.<..<11.-.--<---<.91111101//001111:<1<110<//.----.1110.
@M03495:530:000000000-LYBTV:1:1105:26433:14362 2:N:0:GTGACGTT+ATCTGGGA
ATATTTTGCCGTTGATAAACCAGCTAATCCTGAAAAAAAAATCAAAGCTAAAAACTACAATGCTAAGACCACGATGTGACTGCTATCAAAGTTAGATATATATGTAAATTATTCATCTGTCAAATCCTAGAATTATATCATACCTGCTCCAGCAATCACGACCTGTAATGGTTTAGTGGGTTGTTCACTGTTTCTGAAAAATGAAGATAGTTGTCCAGCTTCCAAAAAGTTTATTGTGTTTTCTAGTGGAG
+
BABBBFFFFFBBAEGGGGGGGGHHHHHHHCHFHHHGGGGGGHGHHHHGHHHHGHGHHFGHGHHHHHHHHHHHGGHGHHHHHGHHFHHHGGHHHHFHHHHHHHHHGHHHHBGHHHHHHHHHGGGHHHHHHHHHHHHHHHHHHHFHHHHFFGFHFFHHHFHCGGGGE?GHHHE<GFHHFH0GEFGGHGHGHHHHHHHHHFGHECGF0C;CFHF0CGH0CCFBG0GHEG.AEFFFFFFFGGFGGGFBFGCF?FE
@M03495:530:000000000-LYBTV:1:1105:25261:14373 2:N:0:GTGACGTT+ATCTGGGA
ATATTTTGCCGTTGATAAACCAGGACTCAGGCTGGACCAAAGCTCACATGCTGACAGATCGGAAGAGCGTCGTGTAGGGAAAGAGTGTTCCCAGATGTGAAGATCTACGCGGTGCGCCGCTTCTCATAAAAAACAACTGTCGCATTCTGCGATCACGTCGAACAGGTTCAAAGGGTAAAAATGTTTAAGCCTCTCTCTTGACCATTCAGCTTCTTACACGACCTGCAGTCGCTTTACCGACATTAACTCTG
+
AAAAAF3DDFDAGCCGGGGFCCFG00GCFGGGCGCHGHHFGHFHHHHHHHHHHH0GGGHHGCGGGHHFGGEF/??0DFFFEEFG0BB1BFD1BB/FFF12B11112B1>/>/<>/////////11221@>FF///</101=.<-..1=11--<<./.<.-::.-/.00:0000/.;9/000.000090C0//9//0;000;;0/0000=00009/9//9--;-----/;;A----///--9--/;/;////
@M03495:530:000000000-LYBTV:1:1105:24480:14376 2:N:0:GTGACGTT+ATCTGGGA
ATATTTTGCCGTTGATAAACCAGCTAATCCTGAAAAAAAAATCAAAGCTAAAAACTACAATGCTAAGACCACGATGTGACTGCTATCAAAGTTAGATATATATGTAAATTATTCATCTGTCAAATCCTAGAATTATATCATACCTGCTCCAGCAATCACGACCTGTAATGGTTTAGTGGGTTGTTCACTGTTTCTGAAAAATGAAGATAGTTGTCCAGCTTCCAAAAAGTTTATTGTGTTTTCTAGTGGAG
+
CCCCCFFFFFCCGGGGGGGGGGHHHHHHHHHHHHHHHGGGGHHGHHFFHFFFHHGHHHGHHHHGHHHHHHHHGGHGHHHHHHHHHGHHHGHHHHGGHHHGHHHHHHHHHFHHHHHHHHHHHHHHHHHHHHHHHHHHHHHHHHGFGHFHHHHHGHHHHFHGFGGGHHHHHHGHHHHHFHHHGFGGHHHHHHHHHHHHFHGHHHHH<GFHHHGFHHHFHHGBGC/CGHHEFBFFFFGFGGFFGFFGGEFFFBE
@M03495:530:000000000-LYBTV:1:1105:29392:14401 2:N:0:GTGACGTT+ATCTGGGA
ATATTTTGCCGTTGATAAACCAGCTAATCCTGAAAAAAAAATCAAAGCTAAAAACTACAATGCTAAGACCACGATGTGACTGCTATCAAAGTTAGATATATATGTAAATTATTCATCTGTCAAATCCTAGAATTATATCATACCTGCTCCAGCAATCACGACCTGTAATGGTTTAGTGGTTTGTTCACTGTTTCTGAAAAATGAAGATAGTTGTCCAGCTTCCAAAAAGTTTATTGTGTTTTCTAGTGGAG
+
BABBBFFBFFBBGGGGGGGGGGHHHHHBGEHHHHHHHGGGGHFFHF5FHHHHGEEGHFHHEGHHHHGHHEHHGGHGF4GFHDG44F3FFHH@FGBHHHHHHHHHHHHHHFGH?GGHHHEHHHHHFHFGGFHGHGGHHF3FGHFFHHHFBGFGHHCGCGFGGGCDHFBHHHHGHHHFFDG1>><FGHHGGBGDDGGDDGFHFHHH<DBGHGHHFCGG0C/CCCFH;CC.CFFFFFFF0F9/FF0B0B;BA0C
@M03495:530:000000000-LYBTV:1:1105:11408:14414 2:N:0:GTGACGTT+ATCTGGGA
ATATTTTGCCGTTGATAAACCAGGACTCAGGCTGGACCAAAGCTCACATGCTGACAGATCGGAAGAGCGTCGTGTAGGGAAAGAGTGTTCCCAGATGTGTAGATCTCGGTGGGGGGCGTATCATTAAAAAAAAAAAAAAAAAAGAGAAAGGTGTGGGAGGATAGCATCAAAGAACATACGGTCAACAAAGGAGAAGAGGTGTGAATCAGTGACTATAAGACGGAGAGATGTCAGGATAGTGTACTATATGA
+
DDDCDFFFFFDDGGGGGGGGGGHGHHHHHHHHHHGHHHHHHHHHGHHHHHHHHHHHHHHHHGGGGHHHGGGGEFBFGGGFHHHHHFG@BGHHHHHHHHHFBF44?DBBGEEE///-:@--.<<:000<BBGFFFFC--9--9-..//000.00<.....-./0000000000/.//00:../..000..///.../0.<:.0.000000<00000<00000....-..<00000/00<000:<00000000
@M03495:530:000000000-LYBTV:1:1105:12808:14417 2:N:0:GTGACGTT+ATCTGGGA
ATATTTTGCCGTTGATAAACCAGCTAATCCTGAAAAAAAAATCAAAGCTAAAAACTACAATGCTAAGACCACGATGTGACTGCTATCAAAGTTAGATATATATGTAAATTATTCATCTGTCAAATCCTAGAATTATATCATACCTGCTCCAGCAATCACGACCTGTAATGGTTTAGTGGGTTGTTCACTGTTTCTGAAAAATGAAGATAGTTGTCCAGCTTCCAAAAAGTTTATTGTGTTTTCTAGTGGAG
+
BBABBFFFFFBBGGGGGGGGGGHHHHHHHHHHHHHHHGGGGHHGHHHHHHHGHHEGHGGFHHHHHHHHHEGHGGHGFFHHFGFHHHHHHHHGFHHHHHHHHGHGGHHHFHHHHHHHHHHHHHHHFHHHHHHHHHHHHHHHHHEFHHHGHHHHGGGHGHHGGGFGHGHGHHHFHHHG1FGHFGGGHHHHHHHHGHHHHHFHHHHB<CFGHHHFHHHFHGHHHHFHGCHGFFGGEGGGGGBFG/CBBBBC.FE
@M03495:530:000000000-LYBTV:1:1105:20894:14428 2:N:0:GTGACGTT+ATCTGGGA
ATATTTTGCCGTTGATAAACCAGCTAATCCTGAAAAAAAAATCAAAGCTAAAAACTACAATGCTAAGACCACGATGTGACTGCTATCAAAGTTAGATATATATGTAAATTATTCATCTGTCAAATCCTAGAATTATATCATACCTGCTCCAGCAATCACGACCTGTAATGGTTTAGTGGGTTGTTCACTGTTTCTGAAAAATGAAGATAGTTGTCCAGCTTCCAAAAAGTTTATTGTGTTTTCTAGTGGAG
+
CCCCCFFFFFCBGGGGGGGGGGHHHHHHHHHHHHHHHGGGGHHHHHGHHHHHHHGHHHHHHHHHHGHHHGHHGGHGCGHGHHHHHHHHHHHHHHHHHHHHHHHHHHHHHHHHHHHHHHHHHHHHHHGHHHHHHHHHHHHHHHFHFHFHHHHHGHFHHHHGGGGGHGHHHHHGFHHHFHFHFGGGHHHHHGHHGBGHHHHHCGHHHHHFHHHHHHGCGHHHGFHGHFHGGBFGGGGGGGFFGGGFFGGFGFE
@M03495:530:000000000-LYBTV:1:1105:22510:14428 2:N:0:GTGACGTT+ATCTGGGA
ATATTTTGCCGTTGATAAACCACCCTCCCTGTGGTCGTTATCTTGCTCCTTCTGTCGTCAACGAATTTACTAATTCCAAAGCTCACATGCTGACAGATCGGAAGAGCGTCGTGAAGGGAAAGAGTGTTCCCAGATGGGTGGGAGTAGGGGGGGGCGGGGTACGTAGAATCAAAAAAGGTAGACGCTACAGGTACGCACGAGCACACATAGCTCAAGATCACACCTGCTCAGAGCGAACCTCCAAGTTTGTA
+
AAAABFFFFFBBGGGGGGGGGGGGGHHGGHHGHHGHGGGHHFHHGFHFFGDFHHFHEGEHGHGGGHHF5DGHBGHHHGDFG2GFHHFGBHHHBGFGFHBGEGGGHHBEGGGGE3/BGGHGHHFBB33?B32FGE232/2/</?/?0?1///9-------;9/../..9/://;/.9.;/////.-;.9//////9..--;-9-..../;//////////////.//.;9/////9--9-./..//////9/
@M03495:530:000000000-LYBTV:1:1105:19951:14432 2:N:0:GTGACGTT+ATCTGGGA
ATATTTTGCCGTTGATAAACCAGCTAATCCTGAAAAAAAAATCAAAGCTAAAAACTACAATGCTAAGACCACGATGTGACTGCTATCAAAGTTAGATATATATGTAAATTATTCATCTGTCAAATCCTAGAATTATATCATACCTGCTCCAGCAATCACGACCTGTAATGGTTTAGTGGGTTGTTCACTGTTTCTGAAAAATGAAGATAGTTGTCCAGCTTCCAAAAAGTTTATTGTGTTTTCTAGTGGAG
+
CBCCDFFFFFCCGGGGGGGGGGHHHHHHHHHHHHHHHGGGGHHHHHHGHFHGHHGGHHHHHHHHHHHHHHHHGGEGGFHHHFFHHHGHHHHFHHHHHHHHHHHHHHHHHHHHHHHHHHHHHHHHHHHHHHHGHHHHHHHHHHHHHHGGGHGHHHFHGHHGFGGFHGFGGGHDGHHGFH0GAFGGHGGHHHGHGHHHGHHHHHGHGHHHHHHHFHFHHHHHHHHHGGEEDGGGGFFFGGFGGGGGGGGFFGE
@M03495:530:000000000-LYBTV:1:1105:19206:14436 2:N:0:GTGACGTT+ATCTGGGA
ATATTTTGCCGTTGATAAACCAAAGCTCACATGCTGACAGATCGGAAGAGCGTCGTGTAGGGAAAGAGTGTTCCCAGATGTGTAGGTATCGGGGGGGGCCGGAGGAATTAAAAAAAAAAAACAATAAGAGTAATATATCGTACGTGCTCGCACATGTACTATATGTAAAGTGTTATAAAGTTGTTCATTCGTTATGATACATGCTGAAGGTGAGCATAATACGAATACGAAGAATGTCATGACACGTATGG
+
CCDCDFFFFFDBGGGGGGGGGGHHHHHHHHHHHHHHHHHHHHHHGGGGHFHGGGGGGAGFGGBGHHFGDF@5DGHHHHHFGH4B33B44B>//>E<---<9----./<00<:00<<<<9--9..0<0<<0000000000./..-//.90<----<00<00000<00000<000000000:<00<.<00000//..00:0000<00:0000000.0000<<0:.....0...../00000<00000../0//
@M03495:530:000000000-LYBTV:1:1105:13113:14448 2:N:0:GTGACGTT+ATCTGGGA
ATATTTTGCCGTTGATAAACCAGCTAATCCTGAAAAAAAAATCAAAGCTAAAAACTACAATGCTAAGACCACGATGTGACTGCTATCAAAGTTAGATATATATGTAAATTATTCATCTGTCAAATCCTAGAATTATATCATACCTGCTCCAGCAATCACGACCTGTAATGGTTTAGTGGGTTGTTCACTGTTTCTGAAAAATGAAGATAGTTGTCCAGCTTCCAAAAAGTTTATTGTGTTTTCTAGTGGAG
+
BABBBFFFFFBBGGGGGGGGGGGHHHHHHHHHHHGHHGFGGHHHGGHGHEGHHHGHHHGH5GGHHEHHHHHHGGHGFHF4DDCG4@FHHHHHHHHHHHHHGHHHFHHHGHHHFHHHHHHHHHGHHGGHHHHHHHHGHHFHHHFHFHHHFHHHBGHHHHHGGGFGHHHHGHHFGFHFFGGEDGGDGFFGGHHHGHHHEF<DGGGBGFHGCHHFFHHCGHHHFHHF0CG?EBFFFGGGGGFFFFFFGBCC.:A
@M03495:530:000000000-LYBTV:1:1105:3623:14466 2:N:0:GTGACGTT+ATCTGGGA
ATATTTTGCCGTTGATAAACCAGCTAATCCTGAAAAAAAAATCAAAGCTAAAAACTACAATGCTAAGACCACGATGTGACTGCTATCAAAGTTAGATATATATGTAAATTATTCATCTGTCAAATCCTAGAATTATATCATACCTGCTCCAGCAATCACGACCTGTAATGGTTTAGTGGGTTGTTCACTGTTTCTGAAAAATGAAGATAGTTGTCCAGCTTCCAAAAAGTTTATTGTGTTTTCTAGTGGAG
+
A>3ABF5FFFD>E2A56FDBGGHHHHHHFGGGFHBGFEEEGHFHHBB2FD5BA3EAG3GG5DFDGFFGEGFHGEHGHGGF4@?GHH3FEGGGHHHHGHHHGHHFBGHHGGHBDGFFDEGHFHHF?3BGHGHEHEFHGFBGGHG0FGBG11CFGC@GHFHGFCG/<FFD?BBGFH1DGGECDCC.FHEFGHHHGFHGH0GGFFGG0;0CGHG0GHB0GFG0GG/C:CC.CBFFFCF0FGFGFGGG00;0.F?
@M03495:530:000000000-LYBTV:1:1105:26737:14470 2:N:0:GTGACGTT+ATCTGGGA
ATATTTTGCCGTTGATAAACCAGCTAATCCTGAAAAAAAAATCAAAGCTAAAAACTACAATGCTAAGACCACGATGTGACTGCTATCAAAGTTAGATATATATGTAAATTATTCATCTGTCAAATCCTAGAATTATATCATACCTGCTCAAGCAATCACGACCTGTAATGGTTTAGTGGGTTGTTCACTGTTTCTGAAAAATGAAGATAGTTGTCTAGCTTCCAAAAAGTTTATTGTGTTTTCTAGTGGAG
+
AAA1ADB3BFD>A1FGDEGFCGHGA1DGFFFGH111F?EC/FG1GD1AG1D1BFAGGBGHDGHGH2GFHHCGFC>F0BF@@101120BGF1B@FBFGF22@FHD22>E>2B22BEGHFB2G2E1BDHFEFEHEHD2EGBGGF10BGBC11B11@0@1@</?/>AC??G?G111?1?1>F.<F-.>GB=<DDG=GGB0GGGCCB00B0;00;00;00C0;:00;00;;..0=;BFFFGE;FFFEGFBBBFF.
@M03495:530:000000000-LYBTV:1:1105:25010:14472 2:N:0:GTGACGTT+ATCTGGGA
ATATTTTGCCGTTGATAAACCAGCTAATCCTGAAAAAAAAATCAAAGCTAAAAACTACAATGCTAAGACCACGATGTGACTGCTATCAAAGTTAGATATATATGTAAATTATTCATCTGTCAAATCCTAGAATTATATCATACCTGCTCCAGCAATCACGACCTGTAATGGTTTAGTGGGTTGTTCACTGTTTCTGAAAAATGAAGATAGTTGTCCAGCTTCCAAAAAGTTTATTGTGTTTTCTAGTGGAG
+
AAABBFFFFFBBGGGGGGGGGGGHHHHHHHHHHHHBGGGGGHFFCGBHGFHHHFGHFHHHHHHHGHHHHHHHGGGGHGDGGFFH4EGFHFHHHHHHHHHHHHHFFGHHHHHGHHGFGHHHHHFGGHHHGHHHGHHHHHHHHGHFHHHHHEHHFHHHHHHGGGGGHGHHHHHHHHB?FHFHGGFDGGHHHHFG=GGHFFF0.GHH<GGFFFHGFGHHHHGBCCH:C0C?EGGBFGB9FGFFFGGGFBFGGFE
@M03495:530:000000000-LYBTV:1:1105:18373:14481 2:N:0:GTGACGTT+ATCTGGGA
ATATTTTGCCGTTGATAAACCAGCTAATCCTGAAAAAAAAATCAAAGCTAAAAACTACAATGCTAAGACCACGATGTGACTGCTATCAAAGTTAGATATATATGTAAATTATTCATCTGTCAAATCCTAGAATTATATCATACCTGCTCCAGCAATCACGACCTGTAATGGTTTAGTGGGTTGTTCACTGTTTCTGAAAAATGAAGATAGTTGTCCAGCTTCCAAAAAGTTTATTGTGTTTTCTAGTGGAG
+
CCBCCFFFFFCBGGGGGGGGGGHHHHHHHGHHHHHHGGGGGHHHHHHGHHHHHHGHHHHHHHHHHHHHHGHHGGHGHHHHHHHHHHGHHHHFHHHHHHHHHHHHHHHHHHHHHHGHHHHHHHHGHHHHHHHHHHHHHHHHHHHHHHCHFHHHHHHGHHHGFGGGHGHHHGH<GHHGFGHGEGGGHHHHHHHHHHHHHHDGCGHHHFHHHHHFHH0GGHHEHHHHGGHGGGGFGGGGGGGFGGFGFGFGGGE
@M03495:530:000000000-LYBTV:1:1105:11730:14482 2:N:0:GTGACGTT+ATCTGGGA
ATATTTTGCCGTGATAAACCACCCTCCCTGTGGTCGTTATCTTGCTCCTTCTGTCGTCAACGAATTTACTAATTCCAAAGCTCACATGCTGACAGATCGGAAGAGCGTCGTGTAGGGAAAGAGTGTTCCCAGATGTGGAGATATCGGCGGGGGGCGGAGCATTAAAAAAAAAAAAAAAAACATACCGGAAGGGAGACTGGTTGGGAGTTGAATAAGGTCGACGTACAGCAAAGAGACAGAGCGACCACGTA
+
CDCCCFFFFFCAGGGGGGGGGGGGHHGGHHHHHHHGEGHHHHHHGHHHHHHHHHHGGGHGHGGGHHHHHHHHHHHHHHHHHHHHHHHHHHHFGHHHHHHGDGGHHHGGGGGE/BFGGHHHEFHHBB3BFGFHGHHFG2BC2222>?@/<---9--;----.:0;;0:0-:99;-------..000/.---:......00.0:.--.../0000;00000----;...0;//:://///////-----.../
@M03495:530:000000000-LYBTV:1:1105:28285:14485 2:N:0:GTGACGTT+ATCTGGGA
ATATTTTGCCGTTGATAAACCAGGACTCAGGCTGGACCAAAGCTCACATGCTGACAGATCGGAAGAGCGTCGTGTAGGGCAAGAGCGTTCCCAGATGTGTAGGTAATGTGGGGCGGCGGGTAAAATAAAAAAAAGAAGAGTCGAGGAAATGAGTCCATGTGTCACAAAAAACGAAAGAACATAGATCAGAACATGACTGAGGTGACATTGATAAGACAGCGTGGACGGAGCACACACAACGGCACGGCATC
+
BBBBBFBDDFB>ECGGGGFFFGHEHDBGEBFGHFGHFFGHGFBFFFHEBFG5BE2FHFHFEE?FD1FG0BEEEE?FFGC2BC?F12>1??F@GBF3F4?BF3?3444444B?@/B///----/0000;00:--9.;.//900-;:--/;0//;//////////9/9/...-9-...9/.9//:9//;99//.9////////././//////9//////.:-..-./--..-........9---9-.----9
@M03495:530:000000000-LYBTV:1:1105:24287:14489 2:N:0:GTGACGTT+ATCTGGGA
ATATTTTGCCGTTGATAAACCAGCTAATCCTGAAAAAAAAATCAAAGCTAAAAACTACAATGCTAAGACCACGATGTGACTGCTATCAAAGTTAGATATATATGTAAATTATTCATCTGTCAAATCCTAGAATTATATCATACCTGCTCCAGCAATCACGACCTGTAATGGTTTAGTGGGTTGTTCACTGTTTCTGAAAAATGAAGATAGTTGTCCAGCTTCCAAAAAGTTTATTGTGTTTTCTAGTGGAG
+
CBBCCFFFFFCCGGGGGGGGGGHHHHHHHHHHHHHHHGGGGHHHHHHHHHHHHHGHHFHHHHHHHHHHHHHHGGHGFHHHHHHHHHHHHHHGGHHHHHHHHHHGFHHHHFHHHHHHHHHHHHHHHHHHHHGHHHHHHHHHHHHHHHFFHFHHHHHHHHHGGGGGHHHHHHHHHHHHGGFHGGGGHHHGHHFHGHHHHHFHFHHFDGHHFHHCFHHBHHHHHFFHHHHGEFFGGGGGFGGGGFGGGGFGGGG
@M03495:530:000000000-LYBTV:1:1105:3808:14495 2:N:0:GTGACGTT+ATCTGGGA
ATATTTTGCCGTTGATAAACCAGCTAATCCTGAAAAAAAAATCAAAGCTAAAAACTACAATGCTAAGACCACGATGTGACTGCTATCAAAGTTAGATATATATGTAAATTATTCATCTGTCAAATCCTAGAATTATATCATACCTGCTCCAGCAATCACGACCTGTAATGGTTTAGTGGGTTGTTCACTGTTTCTGAAAAATGAAGATAGTTGTCCAGCTTCCAAAAAGTTTATTGTGTTTTCTAGTGGAG
+
BBBAAFFFFFBBGGGGGGGGGGHHHHHHHHHHDFHFHGGGGHHHHGFHHHHGHHGHHHHHHHHHHHHHHHHHGGHGHHHHHHEFGHBHHHHFGHHHHHHHHHHHFGFHHGHHHHGHHHGHHHHGHHHHHHHHHHHHHHHHHHGCHHFHFHHFHHFGH2GDGGGGHHGHHGH?GFFD>GFHGGGGHHHHHHHHHGHHHBGGFHGB=GFHHHHHHHHHGHHHHGHFGFAEDGGGGGGGFFGFBF0FFGGGFF.
@M03495:530:000000000-LYBTV:1:1105:16680:14512 2:N:0:GTGACGTT+ATCTGGGA
ATATTTTGCCGTTGATAAACCAGCTAATCCTGAAAAAAAAATCAAAGCTAAAAACTACAATGCTAAGAACACGATGTGACTGCTATCAAAGTTAGATATATATGTAAATTATTCATCTGTCAAATCCTAGAATTATATCATACCTGCTCCAGCAATCACGACCTGTAATGGTTTAGTGGGTTGTTCCCTGTTTCTGAAAAATGAAGATAGTTGTCCAGCTTCCAAAAAGTTTATTGTGTTTTCTAGTGGGG
+
BBBBBFFFFFBAFGGGGGGGGGHHHHGHHHHGHHHHHGGGGCBGGF5BB5FHFHEGG33F53F5@DFG5BEF?E?114B44@3E443FGHHGGF4BBD@BBB444BBH4?GFHB?44ED4BHHH4FGFFGHHGHFEF4FHDF3FGB023FF2CBCF2GBA/<?A<D1FFFH1FC1F>1<FEECDE11<<<CGF000==DGFC00000;00CH0<:CGH/CC0CG0;EGGFFGEFF009/;/FB000;;9.;
@M03495:530:000000000-LYBTV:1:1105:10631:14514 2:N:0:GTGACGTT+ATCTGGGA
ATATTTTGCCGTTGATAAACCAGCTAATTCCAAAGCTCACATGCTGACAGATCGGAAGAGCGTCGTGTAGGGAAAGAGTGTTCCCAGATGTGGAGATCTCGGGGGGGGGCGGTGCATTAAAAAAAAAAAAAGATACAAAATTAGGAGGAGGCATGTATGAAATACAAAAGTATAGTGAGAAAACACCAAATAGATTGAAACATGAATATGACATTAAATACTGAATAGTAATGAAAGAAAAGCAAGGGATA
+
EECDEFFFFFEDGGGGGGGGGGHHHHHHHHHHHHHHHHHHHHHGGHHHHHHHHHGGGGHHHGGGGFG1BDGGFHHHHHDGDDFGHHHGHGEF33?33344?F/>/--<--99---01111<1B=<<@D;9<..01:100.000:11/......0.111<1<11100:0./01111111011://.:....01<1<10:110/:001111111<11111110111:11011<111111/./</.0//...<:
@M03495:530:000000000-LYBTV:1:1105:28785:14522 2:N:0:GTGACGTT+ATCTGGGA
ATATTTTGCCGTTGATAAACCAGCTAATCCTGAAAAAAAAATCAAAGCTAAAAACTACAATGCTAAGACCACGATGTGACTGCTATCAAAGTTAGATATATATGTAAATTATTCATCTGTCAAATCCTAGAATTATATCATACCTGCTCCAGCAATCACGACCTGTAATGGTTTAGTGGGTTGTTCACTGTTTCTGAAAAATGAAGATAGTTGTCCAGCTTCCAAAAAGTTTATTGTGTTTTCTAGTGGAG
+
33>AA5DFFFBAEGGCGCFGGCHHGHHHBADAAGGHCEGGGHGGHHGBGGHEFEEGHHHHFGHHHDHF3FGGGEEFGGHHGFEGFHHHHHHGFGFFHFFHFFHG?FDGHHHFGBGHHHHHGHHG4FFGHFHFGHGFHHGBGHB01GC?B1FG0FCG11@ED/<EF1@FFGH?FGFGFG0CDFCGHE=0GGHH00DFDG0G..<00000CGG0GHB00:/:C0/0;<..9BFBBBFGG09FFFBBFBBF.09
@M03495:530:000000000-LYBTV:1:1105:12943:14523 2:N:0:GTGACGTT+ATCTGGGA
ATATTTTGCCGTTGATAAACCAGTCAGGAGTCCAAAGCTCACATGCTGACAGATCGGAAGAGCGTCGTGTAGGGAAAGAGTGTTCCCAGATGTGTAGATCCTGGTGGGGGCCGGATCAATAAAAAAAAAAAAATTCGCCCGGGGAATCGGGATCGTCCTGAGATAAGAATCACAGCAATAGATGCAAACATAGGTCTAGCGCTCTGTAATGAAACATCTAATACATGCACATGAGAACGAATCAGTGCTCA
+
CCCCCFFFFFCCGGGGGGGGGGHHHHHHHGHHHHHHHHHHHHHHHHHFABBGGHHHGGGDGGHGFGGAE?FGHGHHHHGHEH@@FHHHHHGG4F4B344434@B321/>////>/?/B2222222>A/C@---.00....-----./0..--.../...00/90000;0;00:00./;00000900B0A.0000000:00--..90;;000990090090000::000000000000:.....00:00900
@M03495:530:000000000-LYBTV:1:1105:11067:14538 2:N:0:GTGACGTT+ATCTGGGA
ATATTTTGCCGTTGATAAACCAGCTAATCCTGAAAAAAAAATCAAAGCTAAAAACTACAATGCTAAGACCACGATGTGACTGCTATCAAAGTTAGATATATATGTAAATTATTCATCTGTCAAATCCTAGAATTATATCATACCTGCTCCAGCAATCACGACCTGTAATGGTTTAGTGGGTTGTTCACTGTTTCTGAAAAATGAAGATAGTTGTCCAGCTTCCAAAAAGTTTATTGTGTTTTCTAGTGGAG
+
BBAABFFFFFBBGGGGGGGGGGHHGHHHHHHHHHHHHGGGGHGGHHFHHFHGHHGHHHHHHHHHHHHHHHHHGGHGHGHHHHHHHHHHHHHGHHHHHHHHHHHHGHHHHHHHFHHHHHHHHHHHHHHHHHHGHHHHHHHHHHHGHHHHHHGHGHFHHHHGGGGGHHFHHHHFHGGGFGHHGGCEHHHHHHHHDHHHHHGHFHHBGGHHFFHHHHHFHFFHHHHHCGCEFFGGGGGGGGFFFGGGGGGGGGG
@M03495:530:000000000-LYBTV:1:1105:22986:14554 2:N:0:GTGACGTT+ATCTGGGA
ATATTTTGCCGTTGATAAACCAGCTAATCCTGAAAAAAAAATCAAAGCTAAAAACTACAATGCTAAGACCACGATGTGACTGCTATCAAAGTTAGATATATATGTAAATTATTCATCTGTCAAATCCTAGAATTATATCATACCTGCTCCAGCAATCACGACCTGTAATGGTTTAGTGGGTTGTTCACTGTTTCTGAAAAATGAAGATAGTTGTCCAGCTTCCAAAAAGTTTATTGTGTTTTCTAGTGGAG
+
BBBBBFFFFFBBGGGGGGGGGGHHHHHHHHHHGHHHGGGGGHFHHHHHHGGHHHGHHHHHHHHHHHHHHHHHGGHGHHHHHHHHHHHHHHHHHHHHHHHHHHHHGHHHHHHHHHHHHHGHHHHHHHHHHHHHHHHHHHHHHHHHHHHGHHHGHFHHHHHGFCGGHGHGHHH?GHHHDGHGDFGGHHHHHHFHGHHHHGGG.CGFGGGHFHHFHHHBGFHHHHGEC0CAECFFGGG0CFFGGGGGGGFBFFE
@M03495:530:000000000-LYBTV:1:1105:28973:14562 2:N:0:GTGACGTT+ATCTGGGA
ATATTTTGCCGTTGATAAACCACCCTCCCTGTGGTCGTTATCTTGCTCCTTCTGTCGTACTAATTCCAAAGCTCACATGCTGACAGATCGGAAGAGCGTCGTGTAGGGTAAGAGTGTTCCCAGATGTGTAGGTCACGGGGGGTGGCTGGTCATTTATGATAAAAGATCTCAATTGTACCATAATACCATCTTCCTATCTACCTGTGACACAGTCTCATACGCTCACAAAATCTTTAGTGTTTGACTTACTT
+
BC@BCFFFFFCCGGGGFGGGGGGGGHH?FGGHHHHGGGGHHHGHHHHHFHGHHHHHGGHGHHGHHGHHFHHGHHFFGHHHHHHHGHHHHHG11FCGHGFEGEF/2BFE3BFG4BBF4?B??D3GHEB444?23B22/?/</---9....//;:///////9//B/.//////;/////////////9////://///9//9/9//9:9//.;/////9//...:;9//..9//:///9///./////:///
@M03495:530:000000000-LYBTV:1:1105:9603:14575 2:N:0:GTGACGTT+ATCTGGGA
ATATTTTGCCGTTGATAAACCAGCTAATCCTGAAAAAAAAATCAAAGCTAAAAACTACAATGCTAAGACCACGATGTGACTGCTATCAAAGTTAGATATATATGTAAATTATTCATCTGTCAAATCCTAGAATTATATCATACCTGCTCCAGCAATCACGACCTGTAATGGTTTAGTGGGTTGTTCACTGTTTCTGAAAAATGAAGATAGTTGTCCAGCTTCCAAAAAGTTTATTGTGTTTTCTAGTGGAG
+
BBBBBFFFFFBBGGGGGGGGGGHHHHHHHHHHHHHHHGGGGGHHHGHBGFHHHHACGFHHGHHGHFBFGBGEEFHFHHHFHFGEDD3FHFGHFBEFFDFD4FHHFGHHHDFHBEGHFFEG4FGFFGFFD4GDGHFFFHFHHHHFHHFFH?CF2FFDFFH?<CCGEGH11GGFHG<<1=GEEFCGFGFFFFHG=DDGHGFHA<DBDF;;;0GGFGF0;C/CFGCGCGHE?FGF0;0CBFCCFFCBB009.0A
@M03495:530:000000000-LYBTV:1:1105:26651:14578 2:N:0:GTGACGTT+ATCTGGGA
ATATTTTGCCGTTGATAAACCAGCTAATTCCAAAGCTCACATGCTGACAGATCGGAAGAGCGTCGTGAAGGGAAAGAGTGTTCCCAGATGTGGAGATCTCGGTGGGGGGCGGGTCATTAAAAAAAAAAAAAAATTACATTCTAGAGCTAGTCACGGCTGGTCCGACCACCTTTGATAGAAAGATAGGATGATGCATACGTGCCTGGCGTACGATGCACCCTGGATGTGTATGACGAACGTGCGATGATGTG
+
CCCCCFFFFFCBGGGGGGGGGGHHHHHHHHHHHHHHHHHHHHHHHHHHHHHHHHGGGGHHHGGGGEE3ADGGEHHHHHHHDDFFFFHHHFB433?333@41F>>1///-:---9;;0:0::00;--;9-;9--.000::0000000000;0B0::.;--./00-.---..:00000000000/000/0::00:0;000.:/..00.:-.---99:.0;/../.::0;0000000..---...-9;.:B000
@M03495:530:000000000-LYBTV:1:1105:8877:14580 2:N:0:GTGACGTT+ATCTGGGA
ATATTTTGCCGTTGATAAACCAGCTAATCCTGAAAAAAAAATCAAAGCTAAAAACTACAATGCTAAGACCACGATGTGACTGCTATCAAAGTTAGATATATATGTAAATTATTCATCTGTCAAATCCTAGAATTATATCATACCTGCTCCAGCAATCACGACCTGTCCTGGCAAACAACCTGCAGAAAAGCCAATCAAATATATTTTCACAAGAGATGGAATGTGAGGCAATAATAGAGTACAAAGGTTGA
+
B?ABBFB54DBAAEGGGGGGCGHHFHHHHGFGAGHHHEE2AA3FGFHHFGH5AG1F5GFGFGHFHFHFHBFG?@A1BD@D@@GHHB?FEGHDGHFHFFDGFGHF?GHEFEGGFBFG4GHFFFHFF??4?DFHFHDGHFFFHHH0GHFFHHFFHGHHHBGGFCGGHHHFHFGHGHHHFEGAGCGF11GFHFHHHHHHHHDFHHGHHBGCCGHGHFFGHGHHGHBGFFGFGGAFF:0CFBBBBFFGFBFBBFF
@M03495:530:000000000-LYBTV:1:1105:17140:14596 2:N:0:GTGACGTT+ATCTGGGA
ATATTTTGCCGTTGATAAACCAAAGCTCACATGCTGACAGATCGGAAGAGCGTCGTGTAGGGAAAGAGTGTTCCCAGATGTGTTGATCTCGGTGGTCGCCGGGTAATTAAAAAAAAAAAAAAAGAGTAAGTGTGGAGGGGTAGAGATAGTGGAGATCAAAAACAAAAAGAAACAAATAATTAAACAAGTGTGAGTATGGAGTGTATGCTCAAAACTCAGACATGTGTCAGGACTTAGACAGTCAGCTAATG
+
CBBCCFFFFFCCGGGGGGGGGGHHHHHHHHHGHHHGHHHHHHHHGGGGHHHGGGGGGAADGGFHHHHHFG@DFGDGHHHG5@43144@B41F1?E13>/?/////344B44F3BB>D?@/---../00000000.0..--:..000;00;0.0.:/900:;..........//:..90000;0000./0090:00000/0/9.00;0;0:0009.900000/000090:0/0./0009009000000000;
@M03495:530:000000000-LYBTV:1:1105:18583:14598 2:N:0:GTGACGTT+ATCTGGGA
ATATTTTGCCGTTGATAAACCAGCTAATCCTGAAAAAAAAATCAAAGCTAAAAACTACAATGCTAAGACCACGATGTGACTGCTATCAAAGTTAGATATATATGTAAATTATTCATCTGTCAAATCCTAGAATTATATCATACCTGCTCCGGCAATCACGACCTGTAATGGTTTAGTGGGTTGTTCACTGTTTCTGAAAAATGAAGATAGTTGTCCAGCTTCCAAAAAGTTTATTGTGTTTTCTAGTGGAG
+
CBCCCFFFFFCBGGGGGGGGGGHHHHHHHHHGHHHHHGGGGHHHHHGGHHHHHHGHHHHHHHHHHHHHHGHHGGHGHHHGHHFHHHHHHGHHHHHHHHHHHHHHHHHHHHHHHGHHHHHHHHHGHGHHHHGHHHHHHHGHHHHGHHHHHHGFGGGHHHHGGGGGHHHHGHHGHHHHGHHHGGGGHHHHHHHHHHHHHFBGHHHHHHHHHHHHHHGHGHHGGGGGFFFFGGFFGGGGGGFFFGGGGGFG?FF
@M03495:530:000000000-LYBTV:1:1105:14544:14599 2:N:0:GTGACGTT+ATCTGGGA
ATATTTTGCCGTTGATAAACCAGGATCAGGTGGACCAAAGTCACATGCTGACAGATCGGAAGAGCGTCGTGTAGGGAAAGAGTGTTCCCAGATGTGTAGAGCTCGGGGGTGGGCGGGTCATTAAAAAAAAAAAAAAGGAAAATAAAAGATGGAGCCGGACAGAAATGTGAACAGAGAAAGAGGTCGCGAATCGAAAGGCACAGCAGAACAGTACGGTGAACGTAAGAAGGAACAGAATGAGACGGAGCTGA
+
DDDDDFFFFFDCGGGGGGGGGGHGHHHHHGFGGHHHHHHHHHHHHHHHHHGHHHEGHHGGGGHHHGEGGEFBFHHGHGHFHHGG@BBEGHHFHHFF443434@B1>/>@>////</-<-<000=0<0;C-;@-?:-..////000000.0009//.-----./:000:00000///:000//.9/------.../......//./:///;/000:./..00.:.9.00/.9/.///:00000:..9.-.09
@M03495:530:000000000-LYBTV:1:1105:5030:14604 2:N:0:GTGACGTT+ATCTGGGA
ATATTTTGCCGTTGATAAACCAGCTAATTCCAAAGCTCACATGCTGACAGATCGGAAGAGCGTCGTGTAGGGAAAGAGTGTTCCCAGATGTGTAGATCTCGGTGGTCGCCGGATCATTAAAAAAAAAAAAAGAATAAATCCGTGGGATAGGTAGGCAACCATCAAAAGAAAGAGTAAAAATAGAGTGTATCATACAAGAAGGTAAACAGCACAATATATACAGCCGTTTAATAATACAGACATGTCACAGT
+
DCCCDFFFFFDDGGGGGGGGGGHHHHHHHHHHHHHHHHHHHHHHFHHHHHHHHHGGGGGFGGFGGEEABDGGCHHHHHGGDDDGFHHHHG@GF4FDBFEGHE1>113>/>>////B33333?DBCD/A/>-.<.011<110...<-.0/0/110.00....0000<0/../0//1111:0.0011111<111:1<000/</.<11111/:/://01:1:11<10.9../.1111111011./<01111110
@M03495:530:000000000-LYBTV:1:1105:29283:14606 2:N:0:GTGACGTT+ATCTGGGA
ATATTTTGCCGTTGATAAACCAGCTAATCCTGAAAAAAAAATCAAAGCTAAAAACTACAATGCTAAGACCACGATGTGACTGCTATCAAAGTTAGATATATATGTAAATTATTCATCTGTCAAATCCTAGAATTATATCATACCTGCTCCAGCAATCACGACCTGTAATGGTTTAGTGGGTTGTTCACTGTTTCTGAAAAATGACGATAGTTGTCCAGCTTCCAAAAAGTTTATTGTGTTTTCTAGTGGAG
+
BBBBBFFFFFBBGGCGGGGGGGHHHHHHHFHHHHHHHGGGGHHHHHFFHDFDEGEHHHHHFBGHHHHGHHHHGGHGHBGFD3EBGHBHHFHFHHHHHHHHHFGHFHHHGHHHFHHHFFHGHGHGFG3FHHHHHHHHGHFHHHGFGFHFHEHCBGHGHCFECCDGHFGHHGH1?GHF=1<.>FCDHHGHBB===DFFHEHHHHHF0;..:D0FFGGHFHGFCGCB;;EA.9BCFFGGCFBBFG000C00FFE
@M03495:530:000000000-LYBTV:1:1105:16088:14615 2:N:0:GTGACGTT+ATCTGGGA
ATATTTTGCCGTTGATAAACCAGCTAATCCTGAAAAAAAAATCAAAGCTAAAAACTACAATGCTAAGACCACGATGTGACTGCTATCAAAGTTAGATATATATGTAAATTATTCATCTGTCAAATCCTAGAATTATATCATACCTGCTCCAGCAATCACGACCTGTAATGGTTTAGTGGGTTGTTCACTGTTTCTGAAAAATGAAGATAGTTGTCCAGCTTCCAAAAAGTTTATTGTGTTTTCTAGTGGAG
+
BBBBBFFFFFBBGGGGGGGGGGHHHHHHHHHHHHHHHGGGGHGHHHFFHFHHHHGHHHHHHHHHHHHHHGHHGGHGFFHHGFHHFHGHHHHHHHHGHHHHHHHHFGHHHHHFFHHHHHHHHHHHHHHHHHGHHHHHHHHHHHGHHHHHHHHGHGHHHHGGGGGGHHHHHHHHHHHH<FFFAFGGHGHHHHHHHHHHHHHHGHHHDG0CGHFHHHHHHEHGHHHGBGGFDF0FGGGGGGGGGGGGGGFBFGG
@M03495:530:000000000-LYBTV:1:1105:29094:14644 2:N:0:GTGACGTT+ATCTGGGA
ATATTTTGCCGTTGATAAACCAGCTAATCCTGAAAAAAAAATCAAAGCTAAAAACTACAATGCTAAGACCACGATGTGACTGCTATCAAAGTTAGATATATATGTAAATTATTCATCTGTCAAATCCTAGAATTATATCATACCTGCTCCAGCAATCACGACCTGTAATGGTTTAGTGGGTTGTTCACTGTTTCTGAAAAATGAAGATAGTTGTCCAGCTTCCAAAAAGTTTATTGTGTTTTCTAGTGGAG
+
BC@ABFFFFFCCGGGGGGGGGGHHHHHHHHHHHHHHFGGFGHHHHHGCHGGHFHFGHHHHGHHHGGHHHHHHGGHGGHHHHFBGGFGHHGHHGHHHHHHHHHHHGHHHHHHHDHHHHHHHFHHHFGGHHFHHHHHHHHHHHHHGHHFHHHHGGHHHHHFFGCGGGHEGGHH?GFFDGGHHGGCGHHGHGGHG=GGHEGBGGHHHF::CFGGFGHHHBHEGHFCC:CEEDC00FFFGGGCFGFFGGGGGGGG
@M03495:530:000000000-LYBTV:1:1105:10876:14646 2:N:0:GTGACGTT+ATCTGGGA
ATATTTTGCCGTTGATAAACCAGCTAATCCTGAAAAAAAAATCAAAGCTAAAAACTACAATGCTAAGACCACGATGTGACTGCTATCAAAGTTAGATATATATGTAAATTATTCATCTGTCAAATCCTAGAATTATATCATACCTGCTCCAGCAATCACGACCTGTAATGGTTTAGTGGGTTGTTCACTGTTTCTGAAAAATGAAGATAGTTGTCCAGCTTCCAAAAAGTTTATTGTGTTTTCTAGTGGAG
+
BBBCCFFFFFCAGGGGGGGGGGHHHHHHHGHHFHHHHGGGGHHHHHHGHHFHFHGHHGHHHHHHHHHHHHHHGGHGHHHHHFFHHFHHHHGFGHHHHHHHHHHHHHHHHHHHDGHHHHHHHHHHHHGHHHHHHHHHHHHHHHHHHHHFHHHFHHHHHHHGDGGGGHFHGHH?GHFFFGFGGGFGGHHHHHHHDGHHHF0GFFHFDGEHHHFGHHHFHHFGFHHH:GEGGGGGGGGGFGFFGGGGGGBFFFE
@M03495:530:000000000-LYBTV:1:1105:27922:14660 2:N:0:GTGACGTT+ATCTGGGA
ATATTTTGCCGTTGATAAACCAGAACCATCCAAAGCTCACATGCTGACAGATCGGAAGAGCGTCGTGTAGGGAAAGAGTGTTCCCAGATGTGTACATCTCGGCGGGCGGCGGGTAATTAAAAAACAAAAAATTCGACTCTACTAATCCGCCCGCCAGTTCCCCAGTTTCCACTACTGCTCCCAGTCCGAGCCCTCTCCTTTCTCCGCAGACTCCCCCACCCGTCACCACACGCATCACTCACTAGCACTCC
+
AABBCFFFFFCCGGGGGGGGGGFHHHEHHHHGGHFHHHHHHHHHGHGHFGHHHHGGGGFHHEEGGAE12DGEHHHHGHDF44BFGFFGF3B44444B44B111///<///-<---;000;0;0-.;...;;./0.;...//://;///:..--:---;/://...:////9////////;/A9////.;;--....//9/;///:999@9.B//...-;:9-....//.:.---.;///9/:///////:.
@M03495:530:000000000-LYBTV:1:1105:23869:14666 2:N:0:GTGACGTT+ATCTGGGA
ATATTTTGCCGTTGATAAACCAGCTAATCCTGAAAAAAAAATCAAAGCTAAAAACTACAATGCTAAGACCACGATGTGACTGCTATCAAAGTTAGATATATATGTAAATTATTCATCTGTCAAATCCTAGAATTATATCATACCTGCTCCAGCAATCACGACCTGTAATGGTTTAGTGGGTTGTTCACTGTTTCTGAAAAATGAAGATAGTTGTCCAGCTTCCAAAAAGTTTATTGTGTTTTCTAGTGGAG
+
CABCCFFFFFBAFGGGGGGGGGHHHHHHHHHHHHHHGGGGGHHHHHHGHHHHHHGHHHHHHHHHGGHHHHHHGGHGCGFHHHGHHHFHHHHHHHHHHHHFHGHHHHHHHHHHHHHHHHHHHHHHHHHHHHHHHGHHHHHHHHHHHHHHHHHFGGCGHHHDCFGGHFHGHHHGHHHHFHHHDEGDHHHHHHHHGHFHHBGGCGHDDFBGHHHGHHHHFHFHHHGFFHHFDFGFGGGGGGFFGGFGGGGGGBA
@M03495:530:000000000-LYBTV:1:1105:17273:14682 2:N:0:GTGACGTT+ATCTGGGA
ATATTTTGCCGTTGATAAACCAGCTAATCCTGAAAAAAAAATCAAAGCTAAAAACTACAATGCTAAGACCACGATGTGACTGCTATCAAAGTTAGATATATATGTAAATTATTCATCTGTCAAATCCTAGAATTATATCATACCTGCTCCAGCAATCACGACCTGTAATGGTTTAGTGGGTTGTTCACTGTTTCTGAAAAATGAAGATAGTTGTCCAGCTTCCAAAAAGTTTATTGTGTTTTCTAGTGGAG
+
BAABBFFFFFBBGGGGGGGGGGHHHHHHHHHHHHHFHGGGGHHHHHHHHHHHGHDGHHGHHHHHHGHHFFGHGGGGHGHHHFFHHHHHHHHHFHHHHHHHHHHHGGFGHHHHHHGHHHHHHHHHHHHHGHHHHHHHHGHHHHHHFHHGFHGHHHHFHFHGGGGGHHHHGHH?FGHD>DHHGGGGHHHGHGGHGFHHHH<D.CG0DGGHHHHHHHFGFHHHHHHGHEH.CFFGGGGGGGFGCGEGFFGGGFG
@M03495:530:000000000-LYBTV:1:1105:10794:14695 2:N:0:GTGACGTT+ATCTGGGA
ATATTTTGCCGTTGATAAACCACCCTCCCTGTGGTCGTTATCTTGCTCCTTCTGTCGTCAACGAATTTACTAATTCCAAAGCTCACATGCTGACAGATCGGAAGAGCGTCGTGTAGGGAAAGAGTGTTCCCAGATGTGTAGGGAGGGGGGGGGGGCGTGGGAATTAAAAAAAAAAAAAGAGAGATGTGCAGGGTTGTCGGTAGAAGACAGAACAAAATTAAGGTACGATGATGACAAACAGAAGGCGCAGG
+
CCCCCFFFFFCBGGGGGGGGGGCGGHHGGGHHHHGGEEGHHHHHHHGGEGGHHHHHGGGFGHGGEHEHFGHHHHHHHHGGCGHHFHHHHGDGEGHFFFHHGFGGFFHEEDGEF?GHBFGHHFFC3D33BBFDGA?3B33322/2///</9-----------90/0099BB---:--9-..//..0900000.-/;-.0.-;.;0090///:0//:..00::00000....00000:0/..;/00..-----
@M03495:530:000000000-LYBTV:1:1105:4328:14696 2:N:0:GTGACGTT+ATCTGGGA
ATATTTTGCCGTTGATAAACCAGTCTCCAAAGCTCACATGCTGACAGATCGGAAGAGCGTCGTGTAGGGAAAGAGTGTTCCCAGATGTGTAGATCTCGGTGGTCGCCGGATCCTTTAAAAAAAAAAAAAGCAAAGGAAGAGGGGTGAGAGTACAGAATGGTAAATGAAAAGATATAATGTGTACAAGAGCATGTTGATTGCAAGACAATCTAGGCATATATGAGGGAAGAAGGAAGTGTGGCAGAAGTAAT
+
CDCCCFFFFFDDGGGGGGGGGGHHHHHHHHHHHHHHHHHHHHHHHHHHHHHGFGGHHHGGGGEGAFFGGHHHHHHGHFBFHHHHGHHFHDFF444B@1F1EE13>/////?/2BB43DFFHGCF///--.01/0////.....-;-..0:00000000000000000000/.0000009000000;0/./0000000:0:000:////:00;00/000000000/.....//../.;000../../00000
@M03495:530:000000000-LYBTV:1:1105:8888:14707 2:N:0:GTGACGTT+ATCTGGGA
ATATTTTGCCGTTGATAAACCAGCTAATCCTGAAAAAAAAATCAAAGCTAAAAACTACAATGCTAAGACCACGATGTGACTGCTATCAAAGTTAGATATATATGTAAATTATTCATCTGTCAAATCCTAGAATTATATCATACCTGCTCCAGCAATCACGACCTGTAATGGTTTAGTGGGTTGTTCACTGTTTCTGAAAAATGAAGATAGTTGTCCAGCTTCCAAAAAGTTTATTGTGTTTTCTAGTGGAG
+
CBBCCFFFFFCCGGGGGGGGGGHHHHHHHGHHHHHHHGGGGHGHHHFHHHHGHHGHHHHHHHGHHHHHHHHHGGHGFHHHHHHHHHHHHGHFHHGHGHHHHHHHFHHHHHHHHHHHGHHHGHHHHHHHHHHHHHHHHHHHHHHHHHFFFHFGHHHHHHHGDGGGHHHGFHGFHHHHFHHEEGGGEGHHHHHHFHGHHHGHCGHGGHCGHHHFHHHHHGFHHHHHFGHEEFGGGGGGGGBFBFFGGGGGGEE
@M03495:530:000000000-LYBTV:1:1105:6486:14709 2:N:0:GTGACGTT+ATCTGGGA
ATATTTTGCCGTTGATAAACCAGGGACTCAGGCTGGACCAAAGCTCACATGCTGACAGATCGGAAGAGCGTCGTGTAGGGAAAGAGTGTTCCCAGATGTGTAGGTCTCGGGGGTCGGCGGATCATTAAAAAAAAAAAAAAAAGAGAGAAACAGAGTATGCCTATGATGAGACGAGCGAAATGAATGCATGGGTACAGCTCACTAAGCAGTAAATGGTTGCACGAAGGTGCAGAAGGACCTCTGGACGTGAA
+
CCBCCFFFFFCCGGGGGGGGGGHGGFGHHHGHHHHGHHHHGHHHGHHHHHHHHHHHHHHHHHGGGGGHHGGGG>E?FFHGGHHHGHFGFEGFGHHGHFBGBDD33?44??///////<<-<--0100==DDCG?D:-99---.999..///////;///////;////9///.------:./////////..;:////////////////////////..//.....////////...9//////.-....
@M03495:530:000000000-LYBTV:1:1105:21524:14713 2:N:0:GTGACGTT+ATCTGGGA
ATATTTTGCCGTTGATAAACCACCCTCCCTGTGGTCGTTATCTTGCTCCTTCTGTCGTCAACAAATTTACTAATTCCAAAGCTCACATGCTGACAGATCGGAAGAGCGTCGTGTAGGGAAAGAGTGTTCCCAGATGTGTAGAGCTCGGGGGGGGGCGGGGCATTAAAAAAAAAAAAAAATAAGAGAATAACAGATAGGGAGGCTGATTAGCAGAAAGGAGGAGTGCTCGACGGCGTCAGATAGAATACTGT
+
CCCCCFFFFFCCGGGGGGGGGGGGGHHGGHHHHHGHGGGHHHHHHHHHHHHHHHHHGGGHFHHHHHHHHHHHHHHHHHHHHGHHHGHHHHHHHHHHGHHHGGGGHHHGFGGFE?FGGGHHEHFHBGD?DHHHHEHFGH3B333222/</>E-----------/0111:<9@-@@---<-.0111</<011000/111/:/.-..<.0110/10//<0./..<./.111.-9------..1<1111110<11
@M03495:530:000000000-LYBTV:1:1105:15095:14715 2:N:0:GTGACGTT+ATCTGGGA
ATATTTTGCCGTTGATAAACCAGCTAATCCTGAAAAAAAAATCAAAGCTAAAAACTACAATGCTAAGACCACGATGTGACTGCTATCAAAGTTAGATATATATGTAAATTATTCATCTGTCAAATCCTAGAATTATATCATACCTGCTCCAGCAATCACGACCTGTAATGGTTTAGTGGGTTGTTCACTGTTTCTGAAAAATGAAGATAGTTGTCCAGCTTCCAAAAAGTTTATTGTGTTTTCTAGTGGAG
+
CCCCCFFFFFCCGGGGGGGGGGGHHHHHHHHHHHHHHGGGGHHHHHGGHHHHHFGHHHHHHHHHHHHHHHHHGGHGFHHHHHFHHHHHHHHHHHHHHHHHHHHHHHHHHGHHHFHGHHHHHHHHHHHHHHHHHHHHHHHHHHHFFHGHHHHGHHHHHHHGGGGGHHHHHHHHHHHGFHHHGGGGHHHHHHHHGHHHHHGGHHHHGG0CFGHHHHHFHHHHHHHG;CGGGFGGGGGGGGB9FF0CFGGGFCE
@M03495:530:000000000-LYBTV:1:1105:12985:14718 2:N:0:GTGACGTT+ATCTGGGA
ATATTTTGCCGTTGATAAACCAGTCACAACCACTTCTTGCCCTCCAAAGCTCACATGCTGACAGATCGGAAGAGCGTCGTGTAGGGAAAGAGTGTTCCCAGATGTGTAGATCTCGGTGGTCGCCGGATCATTAAAAAAAAAAAAAAAAAACAGAGCGTCGATTGACCCAACCTCACAAACACTCCAGTTATACACGAGGGGTAATGACCAGAGCATTCTCGATGGATCTCAGCATGCCAACAGAATAGGCA
+
CCCCCFFFFFCCGGGGGGGGGGHHHHHHHGGGGHHHHHFHHHHHGHHHHGHHHHHHHHHHHHHHHHHHGGGGGHHGGGGEG?BFHFEGFHHHGGB4FHHHGGFH@G?4B?BG4FFE/?//3</?<///>02222DGDGC@@@<-<--:--..////-..--.0;;00/..../90.00....0/90000000000.-----../000000...;000000.:/0./0;000000009;00..//00990;0
@M03495:530:000000000-LYBTV:1:1105:11692:14737 2:N:0:GTGACGTT+ATCTGGGA
ATATTTTGCCGTTGATAAACCAAAGCTCACATGCTGACAGATCGGAAGAGCGTCGTGTAGGGAAAGAGTGTTCCCAGATGTGTAGATCTCGGTGGTCGCCGGATCATTAAAAAAAAAAAAAATAAAAAATTAGAGTGGTGAACAAAGAGAACTCAGAAACAGACAAAGTACGAGCAATATTCAATGACATCAGTAACAATATCACAACCGATATCAGACTGCTGTAACCACGTAGATCTAGATTACAACAT
+
CCBCCFFFFFEDGGGGGGGGGGHHHHHHHHHHHHHHHHHHHHHHGGGEBFGGEGGGGEGFGFHHHHGHGGDDGHHHHHHHHHHFG4D4B4BF1BE13>/?////>?4B4?4FFFGG@@D><<01111<-.0001011<1.1001/.////00110001<////.////11:...9-/0:11:1:11<001000111:1001111100.99---<11100<0:<01:110<.../<.1111111:10110./
@M03495:530:000000000-LYBTV:1:1105:27498:14738 2:N:0:GTGACGTT+ATCTGGGA
ATATTTTGCCGTTGATAAACCAGGACTCAGGCTGGACCAAAGCTCACATGCTGACAGATCGGAAGAGCGTCGTGTAGGGAAAGAGTGTTCCCAGATGTGTTGATTTTGGCGGACGCCGTATCATTTTAAAAAAAACAGATAAATACCCGTGCATGAATCCGCTTCTTGCTAGTGACTGTAAGAGTGACCAACTTCATCCCTATATCGACGGACCTCTATTGTACCTTACAGAGATTTACTTCTCATATGCC
+
BBBBBFFFFFBBGGGGGGGGGGHGHHHHHHHHHHGHHHHHHHHHGHHHHHHHHHHHHHHHFGGGGFHHFEEG>EFFFHG3GGHHGFGBFGFHFEEHDGD431444BB4/3>//////</?<02@@2111<?1AC-..001<=0000</.....<000000.....000;0000000000;00000;000/../;00;00.0;0090..---.-;;://;///////9/////9.///9;9///////////
@M03495:530:000000000-LYBTV:1:1105:28065:14744 2:N:0:GTGACGTT+ATCTGGGA
ATATTTTGCCGTTGATAAACCAGCTAATCCTGAAAAAAAAATCAAAGCTAAAAACTACAATGCTAAGACCACGATGTGACTGCTATCAAAGTTAGATATATATGTAAATTATTCATCTGTCAAATCCTAGAATTATATCATACCTGCTCCAGCAATCACGACCTGTAATGGTTTAGTGGGTTGTTCACTGTTTCTGAAAAATGAAGATAGTTGTCCAGCTTCCAAAAAGTTTATTGTGTTTTCTAGTGGAG
+
BA?AAFFFFFBBFGGGGGGGGGHHHGGHHHHHHHHHHGGGGHHHHHFGHFHBGGGGHHHHHHHHHFHHHHHHGGHGHHHHHGFF4GFFFBGHHHHHHHHHHHHGGGHHHHHH4GHHHHFGFHFHGFGGHHHHHHHHHHHGHHHHHHHHHHHHFHHFHHHGGGGGHHFHHHHHHHGD>FGHDGGGHHHHHHHHHFGHGHGHFGHHGHCGFHHGFHH0CC/CGHEFC;GE?;CCFGFFFGFGGBFFBCCF.09
@M03495:530:000000000-LYBTV:1:1105:9135:14749 2:N:0:GTGACGTA+ATCTGGGA
ATATTTTGCCGTTGATAAACCAGCTAATCCTGAAAAAAAAATCAAAGCTAAAAACTACAATGCTAAGACCACGATGTGACTGCTATCAAAGTTAGATATATATGTAAATTATTCATCTGTCAAATCCTAGAATTATATCATACCTGCTCCAGCAATCACGACCTGTAATGGTTTAGTGGGTTGTTCACTGTTTCTGAAAAATGAAGATAGTTGTCCAGCTTCCAAAAAGTTTATTGTGTTTTCTAGTGGAG
+
BBBBBFFFFFDAEGGFGFGGFFFHHHHHGHHFFFGGFFGGGFGHGHHEFGFHGHGFHHHHHHHDGFFHHGCEE@FCGHGFFF3FGGHHBGB@@GBGFHGHHGHGFGHHFHFHFGGHGHHHHHHFGGCHG4GFHHHHHH33BGHEHFA2FHHHFFGFBBFEGGGGHHHEGDF11F<D=FGH<FCGE1DGFGHHFGFBFGHHHGHFDGFFGF0CFHGGGHB0GG/CFFEED0;CFGFBFGFGFFBFFB9C.09
@M03495:530:000000000-LYBTV:1:1105:13005:14750 2:N:0:GTGACGTT+ATCTGGGA
ATATTTTGCCGTTGATAAACCACCCTCCCTGTGGTCGTTATCTTGCTCCTTCTGTCGTCAACGAATTTACTAATTCCAAAGCTCACATGCTGACAGATCGGAAGAGCGTCGTGTAGGGAAAGAGTGTTCCCAGATGTGTAGATCTCGGGGGGGGGCGGGTCATTAAAAAAAAAAAAAAAATGAGAAATAGAAGGTGAAGCGATCTGTGTCGAAATAGATACGCAATGTGAGCACAATACTAAGTGAATAGT
+
CDDCDFFFFFDBGGGGGGGGGGGGGHHGGHHHHHHHGGGHHHHHHHHHHHHHHHHHGGGHGHGGGHHHHHHHHHHHHHHHHHHHHHHHHHHHGHHHHHHHGGGGGHHGGGGGE?FFGGHHHHGHDFB3DFHHHHFFDG3?222222F=/<@9-------;-:;B00:::=B-@F-9----.000000000000.000000-....000:0.....:0:000...-.;0;0000.;/00:0000000;0000
@M03495:530:000000000-LYBTV:1:1105:29514:14762 2:N:0:GTGACGTT+ATCTGGGA
ATATTTTGCCGTTGATAAACCACCCTCCCTGTGGTCGTTATCTTCTAGCTGCCATAGCAATGTCACAACCACTTCTTGCCCTCCAAAGCTCACATGCTGACAGATCGGAAGAGCGTCGTGGAGGGAAAGAGTGTTCCCAGATGTGTAGAGCTCGGGGGGGGGCGGGTGAGTAGAAAAAAAACATAACTGTGACGAACTGATAAGTGCGTGCACCAAGGTCTTCGCGATCATAAGTATCTAGAGACCATGTA
+
CCCCCFFFFFCBGGGGGGGGGGFGGHC2FBFHHH2FEFGGHFHHGFH5FGHHHHHHHGFGHHHFHHHHGGGGGFHHHHFHGHHGC3GGHHHHHHGGFGHHHHHF@FCAFGEF?FEGGGEE/?FE/EFHEFHBF22DFGDFFFF@D>>221?11/<//---;--:----;.;0000;:FD-;..0009009090..--.000000090-:...0/....:;000..---..:0900000000000/.9;000
@M03495:530:000000000-LYBTV:1:1105:29263:14767 2:N:0:GTGACGTT+ATCTGGGA
ATATTTTGCCGTTGATAAACCAGCTAATCCTGAAAAAAAAATCAAAGCTAAAAACTACAATGCTAAGACCACGATGTGACTGCTATCAAAGTTAGATATATATGTAAATTATTCATCTGTCAAATCCTAGAATTATATCATACCTGCTCCAGCAATCACGACCTGTAATGGTTTAGTGGGTTGTTCACTGTTTCTGAAAAATGAAGATAGTTGTCCAGCTTCCAAAAAGTTTATTGTGTTTTCTAGTGGAG
+
BBCBBFFFFFCCGGGGGGGGGGHHHGHFHFGFGHHHHGGGGHHFHG5CGDGHHHGGHHHHHHHHHGHHHGHHGGHGHHHHHHFHHFEHHEHGFHHHHHHHHHHHGHHHFFHHBFHHHEFHGHHGHFEGHHGHHHHHHHFHHHECDGHHBFFCFGFFCFGDC@CDHFBGHHHDGHFDFFF.>FDDHGGHFHHG=DFGFFDFCHHH0;;CGHFFHHF;GGHHHHHH0GGAECFFFFGGFF:FFFFEFGGFGBE
@M03495:530:000000000-LYBTV:1:1105:24005:14783 2:N:0:GTGACGTT+ATCTGGGA
ATATTTTGCCGTTGATAAACCAAAGCTCACATGCTGACAGATCGGAAGAGCGTCGTGTAGGGAAAGAGTGTTCCCAGATGTGTAGATCTCGGGGGGGGCCGGGTGATTAAAAAAAAAAAAAAAATAGAAAATGCAATACAGATGGAACGGCATGCAACAAATATACGAAGACAGATCACACGTGAAATTTGGTGAGAAGCAGGACTACACATGCACGACGTAGGTAGAATCCTCGATGTGGCGAGTATCTA
+
BCBCCFFFFFDDGGGGGGGGGGHHGHHHHHHHGHHHHHHHHHHHGGGGHHHGGGGGGFGFGGGHHHHHHGDDFGHHHHHHHF443444B4EF?E/-------9.-:0:090;;=C;;DAA---9.00000/00000000000000/;9..---.0;00..900000.....//9/000/00-...90:9000.:0;00/00/.../9/0/09000;;.---...0000000000..:0.;0.---;.00;0
@M03495:530:000000000-LYBTV:1:1105:4856:14785 2:N:0:GTGACGTT+ATCTGGGA
ATATTTTGCCGTTGATAAACCAGCTAATCCTGAAAAAAAAATCAAAGCTAAAAACTACAATGCTAAGACCACGATGTGACTGCTATCAAAGTTAGATATATATGTAAATTATTCATCTGTCAAATCCTAGAATTATATCATACCTGCTCCAGCAATCACGACCTGTAATGGTTTAGTGGGTTGTTCACTGTTTCTGAAAAATGAAGATAGTTGTCCAGCTTCCAAAAAGTTTATTGTGTTTTCTAGTGGAG
+
BBBBBFFFFFBBGGGGGGGGCGHHHGGHHGHHHHHHHGGGGHFHHGGHHHGEBGGHHHHHHHHHHFHHHHHHGGHGHFHFFHCGHHHHHHHGHHGHHHHHHHHH?GHHHHGHHHHHHHHHHHHHHHHHHHHHHHHHHHHHHHHFGHGHHGHHFHHGHHHDDGGGFGHGHGHDHHHDFGFHGGGGHHGHHHHHDDDGHGFH.GFHHE0CHFFHHHHFGHGHHHFHBCC.EFBCGGGGGGFGGFBFEFFFFFA
@M03495:530:000000000-LYBTV:1:1105:9471:14803 2:N:0:GTGACGTT+ATCTGGGA
ATATTTTGCCGTTGAAAACCAGCTAATCCTGAAAAAAAAATCAAAGCTAAAAACTACAATGCTAAGACCACGATGTGACTGCTATCAAAGTTAGATATATATGTAAATTATTCATCTGTCAAATCCTAGAATTATATCATACCTGCTCCAGCAATCACGACCTGTAATGGTTTAGTGGGTTGTTCACTGTTTCTGAAAAATGAAGATAGTTGTCCAGCTTCCAAAAAGCTTATTGTGTTTTCTAGTGGAGG
+
A?AA@FF3DBDAE?GF1GGGAGHHGGHHHFFAFGFAGCGGHGHHFHHFFFGFHEHHHHGFHHFFDGHDHGHGGA/FFFHFFHDDFFFBFF1BGHEDFGHHHFHGGG2B2BFFFGHBGH2FHHHHHHHHHHHHHFFHFGBGFFFHFHHHHHH00CHFBHFEGCCHF<F<F1FFGHGFHHHECCGFHFHGFGHDGFHFFHGFHH0D0;0CG;0CGHEHHHFF0;C:0.:C.C0;F0FF0;/BBF99990CBAE
@M03495:530:000000000-LYBTV:1:1105:7233:14805 2:N:0:GTGACGTT+ATCTGGGA
ATATTTTGCCGTTGATAAACCAGGACTCAGGCTGGACCAAAGCTCACATGCTGACAGATCGGAAGAGCGTCGTGTAGGGAAAGAGTGTTCCCAGATGTGTAGATATCGGGGGGGGCCGGATCCTTAAAAAAAAAAAAAAAAAGATACAATCAGCGTCGACGTATGAGGAAGCGCGCCCTAAACAACGGAGGTAAGAGCAAAAGAGTACCTAGAGGTAGAGACGTCAGTCTAATAGTAGCCTCGACACATGT
+
BBBBBFFFFFBAGGGGGGGGGGHGHHHHHBGHHHGHHHHHHHHHHHHHHHHGHHHHHGHHHGEGGHHGGGGG>EFGGGFFHFHHB4B4BBGGFGGHGB4B@F44444?@/E/--9-----.-.////BBFB-B-:-9-;9--../////;/::/:..-9---9;///:/...9------.:9//..--..;://///://9./;9//////::/.://///......//;//9/://////;.9-:-.///
@M03495:530:000000000-LYBTV:1:1105:11403:14822 2:N:0:GTGACGTT+ATCTGGGA
ATATTTTGCCGTTGATAAACCAGAGGACTCAGGCTGGACCAAAGCTCACATGCTGACAGATCGGAAGAGCGTCGTGTAGGGAAAGAGTGTTCCCAGATGTGTAGATCTCGGGGGGGGCCGGGTCATTAAAAAAAAAAAAAGTAAGAAAGATGGGTGAGTAGCGGGACTGGGCGAGGAATAACTAGGCGAGTGAGTAGGGCAGTGAGAGAGTAGAGTGACAGGCGAACAAAGATGAAGGATGAAAACGGCGA
+
>A>AAFFFFFBAFGAFFGGFGGHHHGHHFFC3FEGHGHHHHHEHHHFFHFHHGGHFGGGFGHGGGGGEGGGAGGEE??FGGBFHHHHBB@4BFEGHAGE4@44B444440?>EB--9-9-;9.-./9/9B/BBFFFA;@-.////////////./...////-----.9...-----.////;////----.///9//....9/9///..///////////..-----.:///////99////;//99---
@M03495:530:000000000-LYBTV:1:1105:2253:14843 2:N:0:GTGACGTT+ATCTGGGA
ATATTTTGCCGTTGATAAACCAGCTAATCCTGAAAAAAAAATCAAAGCTAAAAACTACAATGCTAAGACCACGATGTGACTGCTATCAAAGTTAGATATATATGTAAATTATTCATCTGTCAAATCCTAGAATTATATCATACCTGCTCCAGCAATCACGACCTGTAATGGTTTAGTGGGTTGTTCACTGTTTCTGAAAAATGAAGATAGTTGTCCAGCTTCCAAAAAGTTTATTGTGTTTTCTAGTGGAG
+
BBBBBFFFFFBBGGGGBGFGGGGHHHHHGGHHFHFHHGGGGHHGHHGGHGHGHFEHHHGHGHHHHHHHHHGHGGHGHHHHHGHHHHGHHHH4BGDGGGHHFGHHGGHHGBGHEEGHGHFHHHHHGHHHGGGFDGFGFGFHFHFGGH0FHHHGFHGHGFHA?BGC0?FHHHF1DGFG1G0FCFGGHFFFHFFHHHGHHHHHG.<GDF00CGHHFHHFHHFF0GGFG0C.C;BFGGGGFGF/FB009F;CFFE
@M03495:530:000000000-LYBTV:1:1105:8918:14854 2:N:0:GTGACGTA+ATCTGGGA
ATATTTTGCCGTTGATAAACCACCCTCCCTGTGGTCGTTATCTTGCTCCTTCTGTCGTCAACATTTACTAATTCCAAAGCTCACATGCTGACAGATCGGAAGAGCGTCGTGTAGGGAAAGAGTGTTCCCAGATGTGTAGATATCGGTGGGCGCCGGGTACTTTAAAAAAAAAATCAGGAAAAAGAAGAAGTGAACGAGGTATAGAGAAGAAAACACGAACGATAGAGATGTGACAGATGTAGCGGGCAGAA
+
CCCCCFFFFFCAGGGGGGGGGGGGGHHGGGHHFGFGGGGFHHHHGHHHHHHHHHHHGGGHGHHHHHHHHHHHHHHHHHHHHHHHHHHHHHHHHHHHHHGGGGHHHGGGGGG/BFGGHHHHHHDGD?FGHHHHHH3F?FF333B3?C/CEC/<//<-<.-10000===0<-:-;.00000//;..../0//00000...-.0;000000/0////...-.--..;.0:000000:09/;00000-----:9/
@M03495:530:000000000-LYBTV:1:1105:21226:14864 2:N:0:GTGACGTT+ATCTGGGA
ATATTTTGCCGTTGATAAACCAGCTAATCCTGAAAAAAAAATCAAAGCTAAAAACTACAATGCTAAGACCACGATGTGACTGCTATCAAAGTTAGATATATATGTAAATTATTCATCTGTCAAATCCTAGAATTATATCATACCTGCTCCAGCAATCACGACCTGTAATGGTTTAGTGGGTTGTTCACTGTTTCTGAAAAATGAAGATAGTTGTCCAGCTTCCAAAAAGTTTATTGTGTTTTCTAGTGGAG
+
CCCCCFFFFFCBGGGGGGGGGGHHHHHHHHHHHHHHHGGGGHHHHHGGHHHHHHGHHGHHHHHHHGHHGHHHGGHGGHHHFHFHHHHHHBFFGHFHHHHHHHHHHHHHFHHHHHHHGHHHHHHHHHFHHHHGHHHGHHHGHHHHHHFHHHHGHFHHHFHGGGGGHGHFGHH?FHHG<FHHGGGGFHHHHHFHBDHHHFHHHHHHGHHHHHHHHHH0GHHHFHBB0GEEACF;0;0BCBFFGGF0000;.0:
@M03495:530:000000000-LYBTV:1:1105:10303:14866 2:N:0:GTGACGTT+ATCTGGGA
ATATTTTGCCGTTGATAAACCAGGACTCAGGCTGGACCAAAGCTCACATGCTGACAGATCGGAAGAGCGTCGTGTAGGGAAAGAGTGTTCCCAGATGTGGAGATTTCGGGGGGGGCCGGATCATTAAAAAAAAAAAAGAAAGAAAGAGAGAGAGGGGGAGAAACAACAAAACCTCTGATGTGACGGAGAAGATACAGTACAGGAATACGCAGATCAGCATATTGCACAGGTGGAGATAGTAGTACGGCGGA
+
CCDCDFFFFFCCGGGGGGGGGGHGHHHHHHHHHHGHHHHHHHHHGHHHHHHHHHHHHHGHHGGGGGGHGGGGEGBFGHGFHHHHHGG4BFGGFGCGFGF3B?333?42//>B-----<--.-<<B11<BF-CFD=-<.<./0/./0///......<<--9..0//........//00111<1119-..-</01111::<111/./000...--00<001111111101/.00.9.0/111<1111..----
@M03495:530:000000000-LYBTV:1:1105:18055:14870 2:N:0:GTGACGTT+ATCTGGGA
ATATTTTGCCGTTGATAAACCACCCTCCCTGTGGTCGTTATCTTGCTCCTTCTGTCGTCATTCCAAAGCTCACATGCTGACAGATCGGAAGAGCGTCGTGTAGGGAAAGAGTGTTCCCAGATGTGTAGATCTCGGGGGGGGCGGGGTCATAAAAAAAAAAACATGAAGTGAGTTAGGTGGCGTCTGTATGATGGCTGCGAGAGACGCAGCAATACAGTCACGGGACTGCAGAGAGACAGAGGTCAGGTCTG
+
BCBBCFFFFFCCGGGGGGGGGGGGGHGGGHGHHCGHGGGHHHFHFHHHFHFHHFHHGGGHHHHHHHHHHHHHHHGHHHHHHHGHHHHGGGGHGHGGGCEE?FEGGBFCFGHGF4BEHF3F/GF4B44?D3B33FE/>/--:--:---..;0000:-:-:9C.9000009000000:/00..9.-..00;00000//..-----./.----./000909000..-.-../009./;.9////.0/0//000/
@M03495:530:000000000-LYBTV:1:1105:3756:14901 2:N:0:GTGACGTT+ATCTGGGA
ATATTTTGCCGTTGATAAACCAGCTAATCCTGAAAAAAAAATCAAAGCTAAAAACTACAATGCTAAGACCACGATGTGACTGCTATCAAAGTTAAATATATATGTAAATTATTCATCTGTCAAATCCTAGAATTATATCATACCTGCTCCAGCAATCACGACCTGTAATGGTTTAGTGGGTTGTTCACTGTTTCTGAAAAATGAAGATAGTTGTCCAGCTTCCAAAAAGTTTATTGTGTTTTCTAGTGGAG
+
CCCCCFFFFFCCGGGGGGGGFGHHHHHHHHHHGHHHHGGGGHHGHHGHHHHHHHGHHHHHHHHHHHHHHHHGGGHGHGHFHHFGDGHHGHGHHH4FGHHHHHHHHHHHHHHHHHHHHHHHFHHHHHHHHHHHHHHHGHGHHHHBGHCFHGFHHHFHHHHGDGGGHHHFGHHGHHHHGHHGEFGGHGGHHHHHHHHHGHHHFHHHDGHHHHHGHHGBGHHHHHGHEGEA9BFGGGGGGGGGFFGGE099.0A
@M03495:530:000000000-LYBTV:1:1105:23970:14904 2:N:0:GTGACGTT+ATCTGGGA
ATATTTTGCCGTTGATAAACCACCCTCCCTGTGGTCGTTATCTTGCTCCTTCTGTCGTCAACGAATTTACTAATTCCAAAGCTCACATGCTGACAGATCGGAAGAGCGTCGTGTAGGGAAAGAGTGTTCCCAGATGTGTAGAGCTCGGGGGGGGCCCGGGCATTAAAAAAAAAAAAACAGAAGAGACGAGGGATGTCGTATGTGTTGTATTAGCTATGAAAAGACGTAGACAGCATAGAACATGAGCGAAG
+
CCCCDFFFFFECGGGGGGGGGGGGGHHGGHHHHHHHGGGHHHHHHHHHHHHHHHHHGGGHGHGGGHHHHGHHHHHHHHHHHGHHHHHHGHHHHHHHGHHHGGGGHHHGGGGGE?B?GGHHHHHGDFDFGHHGFHFF?B33F222@GD</<@-----------/<1::<:=--@=---..//<00.//.<---./.0<.9.//<1:/./11111/11<11111/./.<...<1/./110110:1000<--9-
@M03495:530:000000000-LYBTV:1:1105:19554:14909 2:N:0:GTGACGTT+ATCTGGGA
ATATTTTGCCGTTGATAAACCAGCTAATCCTGAAAAAAAAATCAAAGCTAAAAACTACAATGCTAAGACCACGATGTGACTGCTATCAAAGTTAGATATATATGTAAATTATTCATCTGTCAAATCCTAGAATTATATCATACCTGCTCCAGCAATCACGACCTGTAATGGTTTAGTGGGTTGTTCACTGTTTCTGAAAAATGAAGATAGTTGTCCAGCTTCCAAAAAGTTTATTGTGTTTTCTAGTGGAG
+
>>AAAF33@FDA1EAAAF1DAGE01F1F1EGF1B110A/AAGFGGGB0B1DF1EEFHH1FBGGHHGFH1>FGFGF/0BFDGFBFF@0FFFFFGHHGHHHHHHHHBGHHHGGFHHHFGHHHFHHHHHHHHHFHGHHFHHHHHHGHGHGBDCHHCHHHGHFECGGCHGHEHFHDHHHGDDFFCFGGHGDGHFGGDGFHFH0DFHFFDCCHHHHFGFCGFGFHFHH:0:;EFGGGFFGGFF/9/BFFFFFFGG?
@M03495:530:000000000-LYBTV:1:1105:15091:14909 2:N:0:GTGACGTT+ATCTGGGA
ATATTTTGCCGTTGATAAACCAGCTAATCCTGAAAAAAAATCAAAGCTAAAAACTACAATGCTAAGACCACGATGTGACTGCTATCAAAGTTAGATATATATGTAAATTATTCATCTGTCAAATCCTAGAATTATATCATACCTGCTCCAGCAATCACGACCTGTAATGGTTTAGTGGGTTGTTCACTGTTTCTGAAAAATGAAGATAGTTGTCCAGCTTCCAAAAAGTTTATTGTGTTTTCTAGTGGAGG
+
BABCCFFFFFCBGGGGGGGGGGHGBGGHHHHHHHHHHGGGHHHGHHGHHGHGHGHHHHHHHHHHHHHFGFHGGHGGHHHHHBGHHHFHHHGHHHHHHHHFHHHHHHHHHFHHGHHHHGHHHHHHHHHHHHHGGHHHHHHHHHGHHGHFHGHGHHHHHHGEGGGHBFHHHHGGHFHGHGHGEGGHHDGHHHHGGHHHHH0CGH<DG0GHHGHHHHEHHBGFFCBG:.GECGHFGGGFFCFFGGFBB0FGGFD
@M03495:530:000000000-LYBTV:1:1105:29129:14921 2:N:0:GTGACGTT+ATCTGGGA
ATATTTTGCCGTTGATAAACCACCCTCCCTGTGGTCGTTATCTTGCTCCTTCTGTCGTCAACGAATTTACTAATTCAAAAGCTCACATGCTGACAGATCGGAAGAGCGTCGTGTAGGGAAAGAGTGTTCCCAGATGTGTTGGTCTCCGGGGGGGCGGTGGGATGGTAAAAAAATAATAACACGGTGTCGACGTAACCCTGAACGCGTTCAGTGACAGATCGACGATGCCTGTAACACCACCAGTAATTGTG
+
CCCCCFFFFFCBGGGGGGGGGGGGGHHGGHHHHHFHGGGGHHHHHGGHHHHHHHHHGGGHFHGGGHFH5FGHGHHHHHGHHHHHHHFHHHHHEGGHHFCGGGGGGHCE/E>E//BFGGCBF0GG3B333BDGHEGFGF32///@2@2</@/--;-----.-./../:////-9.///:9///.;..;/..:--...;:./://..---;//;////9///..---..9/////////...:..////////
@M03495:530:000000000-LYBTV:1:1105:20662:14925 2:N:0:GTGACGTT+ATCTGGGA
ATATTTTGCCGTTGATAAACCACCCTCCCTGTGGTCGTTATCTTGCTCCTTCTGTCGTCAATCCAAAGCTCACATGCTGACAGATCGGAAGAGCGTCGTGTAGGGAAAGAGTGTTCCCAGATGTGTAGAGCTCTGGGGGGCCCGGATACTGAAAAAAAAAAACACCAGTTAATGAGGAATAATTTTACATTAACATAACGTCAAAACGGTAGTGTGATGCTAACATCATAGCGATACGACGTCGTGGATGT
+
CCCCCFFFFFBCGGGGGGGGGGGGGHHGGCGFHHGHGGGHHHHHHHHGGHHFHHHHFGFHEHHHHHGHHHHHGHHHHHHHHGHFFHGG?FGCGHGGGGEF??BECBFFBGHBG?4B4BGCGHE4443B333?232B2/<---;:--;./////;/9@-;-9;..9.;./////;B////;//:////////999/:;//./.;.//.9....////;//////;////////:-..-...-9.--...//;
@M03495:530:000000000-LYBTV:1:1105:25992:14927 2:N:0:GTGACGTT+ATCTGGGA
ATATTTTGCCGTTGATAAACCAGGACTCAGGCGGACCAAAGCTCACATGCTGACAGATCGGAAGAGCGTCGTGTAGGGAAAGAGTGTTCCCAGATGTGTAGATCTCGGTGGGGGCCGGTTCCATTATAAAAAAAAAACATTAGTGTTTCATTTTCGTCGGATGTTGTATTTCATGACTCATATGAGAATAGTAACTAACCCGGTTTCGGGCTGACACAGTAAGACATACTGGGTACGATTTAGATCACATT
+
CCCCCFFFFFCBGGGGGGGGGGHGHHHHHHHHGGGGGHHHHHHHHHHHHBHHFGFGHHHHEGGGHHHGEFGEE1BFGGHAHFHHB3B4BFGHHHHG44?BD444440/?////<////>//11=?11?<F<D@-<<:..:000;0<::;0C000;-..;--;-0;090000000;000;0009;0:0000090009000:.9--..0.-.--../00/.900009/0:0090./;0.....000000/000
@M03495:530:000000000-LYBTV:1:1105:22528:14948 2:N:0:GTGACGTT+ATCTGGGA
ATATTTTGCCGTTGATAAACCAGCTAATCCTGAAAAAAAAATCAAAGCTAAAAACTACAATGCTAAGACCACGATGTGACTGCTATCAAAGTTAGATATATATGTAAATTATTCATCTGTCAAATCCTAGAATTATATCATACCTGCTCCAGCAATCACGACCTGTAATGGTTTAGTGGGTTGTTCACTGTTTCTGAAAAATGAAGATAGTTGTCCAGCTTCCAAAAAGTTTATTGTGTTTTCTAGTGGAG
+
CCBCCFFFFFCCGGGGGGGGGGHHHHHHHHHHHHHHHGGGGHHHHHHGHHHHHHGHHHHHHHHHHHHHHGHHGGHGHHHHHFFHHFHHHHHHGHHHHHHGHHHHGHHHHFHHHHHHHHHHHHHHHHHHHHHHHHHHGHHHHHGHHHHHHGHHHHHHHHHGBFGGHHHHHHHGHHHHFGHHGGGGHHHHHHHHHEHHGGGGGHHFDCCGHGHHHHHHHGHHFHHHCHEEGFGGEGGGGGGFGGGGGGGGGFG
@M03495:530:000000000-LYBTV:1:1105:22100:14956 2:N:0:GTGACGTT+ATCTGGGA
ATATTTTGCCGTTGATAAACCAGCTAATCCTGAAAAAAAAATCAAAGCTAAAAACTACAATGCTAAGACCACGATGTGACTGCTATCAAAGTTAGATATATATGTAAATTATTCATCTGTCAAATCCTAGAATTATATCATACCTGCTCCAGCAATCACGACCTGTAATGGTTTAGTGGGTTGTTCACTGTTTCTGAAAAATGAAGATAGTTGTCCAGCTTCCAAAAAGTTTCTTGTGTTTTCTAGTGGAG
+
>A3?AFDFFFBA?EGGFAFGGGFGGHHFHGHDDGGFFGGG0FFHFGHFGDGFGH1BG3FHHGHGBGHGFFHHGGHGFHFHBGHHG43FFH3BFG4FEGFH4DGHFDGHHEHF4FBEGFHB4F4F?F3GFHHDGHFGGGHHGHBFGHHHHHGF2G2FCCFEGC@?G?1FDG1??GHH1FGFDEGDHHEHHHG=<DGHFF<<AAFB0;GGHHFC0CH;CC/0:CBC<CG.9B;;00CFBFF/9FBFGGB0A0;
@M03495:530:000000000-LYBTV:1:1105:21674:14970 2:N:0:GTGACGTT+ATCTGGGA
ATATTTTGCCGTTGATAAACCAAAGCTCACATGCTGACAGATCGGAAGAGCGTCGTGTAGGGAAAGAGTGTTCCCAGATGTGTAGATCTCGGCGGTGGCCGGCGCATTTAAAAAAAAAAAAAAAAACAAACACACTAGCAACGCATAAACCAGTACCAGCACACCACTATCTCAACACACCTCCACTACCTGAGCACCGAGTCCATGACATGAACGTACACACATCCGACAATCTGTCACACCCAGTCGCG
+
CCCCCFFFFFCCGGGGGGGGGGHHHHHHHHHHHHHHHHHHHHHHGGGGHHHGGFGFGBGGFGFHHHHHFGDDFHHHHHHHHB4@DF4F@G1C1>?>//0?//<///<?22>FBGC/<C--------........./90/00.---..090/..0000;0.:.;:...0/090009/0..../..;/0///009/00..---./000000000000.....00:.09/..---900000:00:..:.00.--
@M03495:530:000000000-LYBTV:1:1105:13234:14973 2:N:0:GTGACGTT+ATCTGGGA
ATATTTTGCCGTGATAAACCAGCTAATCCTGAAAAAAAAATCAAAGCTAAAAACTACAATGCTAAGACCACGATGTGACTGCTATCAAAGTTAGATATATATGTAAATTATTCATCTGTCAAATCCTAGAATTATATCATACCTGCTCCAGCAATCACGACCTGTAATGGTTTAGTGGGTTGTTCACTGTTTCTGAAAAATGAAGATAGTTGTCCAGCTTCCAAAAAGTTTATTGTGTTTTCTAGTGGAGG
+
CCCDCFFFFFCAFGGGGGGGGGHHHHHHHGHHHHHHGGGGHHHHHHHHHHHHGGHHHHHHHHHHGHHHHHHGGHGHHHHHFGHHHFHHHHGHHHHHHHHHHHHHHHHHHHHHHHGHHHHHHHHHGFHHHHHHHHHHHHHHHHHHHGHHHHHHHHHHFHGFGGGHFFFHHGGGHHHHHHHDGGGHHHHHHHHHHHHFGHBGGHGFGHHHHFHHHHHHHGHHFHHHHHEDBFGBFGGGGFGGGFBC00;FFED
@M03495:530:000000000-LYBTV:1:1105:15341:14975 2:N:0:GTGACGTT+ATCTGGGA
ATATTTTGCCGTTGATAAACCAGCTAATCCTGAAAAAAAAATCAAAGCTAAAAACTACAATGCTAAGACCACGATGTGACTGCTATCAAAGTTAGATATATATGTAAATTATTCATCTGTCAAATCCTAGAATTATATCATACCTGCTCCAGCAATCACGACCTGTAATGGTTTAGTGGGTTGTTCACTGTTTCTGAAAAATGAAGATAGTTGTCCAGCTTCCAAAAAGTTTATTGTGTTTTCTAGTGGAG
+
CCCCCFFFFFCCGGGGGGGGGGHHHHHHHHHHHHHHHGGGGHHHHHHHHGHHHHGHHHHHHHHHHHHHHGHHGGHGHHHHHHHHHHHHHHHHHHHHHHHHHHHHFHHHHHHHHHHHHHHHHGHHHHHHHHHHHHHHHGHGHHHHHHGEHHHHHHHHGHHGDCGGHHHGGHHGHHHH=GFGCFGGHHHGHHHHGHHHHHGHGHHHGHHHHHFHHHHHHHGHFHHGHHGEGGGGGGGGGGBFGEFGFGFGGGG
@M03495:530:000000000-LYBTV:1:1105:7755:14988 2:N:0:GTGACGTT+ATCTGGGA
ATATTTTGCCGTTGATAAACCACCCTCCCTGTGGTCGTTATCTTGCTCCTTCTGTCGTCAACGAATTTACTAATTCCAAAGCTCACATGCTGACAGATCGGAAGAGCGTCGTGTAGGGAAAGAGTGTTCCCAGATGTGTAGAGCTCGGGGGGCGCCGGGGCATTATAAAAAAAAAAAAAATGACATCATCCCACCACGACACGCCACAACGCACAGTCCGAGGCCGGTGCACTCAGTACCTCCCACCATGC
+
CCBCCFFFFFCCGGGGGGGGGGGGGHHGGHHHHHGHGGGHHHHHHHHHHHHHHGHHGGGHGHGGGHHHHHHHHHHHHHHHGHHHHHHHHHGHHHHHHHHHGGGGGHHGGGGGE?GGHGHHHHHHBGD3DGHHHHFDFF3?FB2>D2/>/>----------9;:00000:00--:-9---;.00:000000;.0.9...----.-......-----/000..9--.--;--:0::B000:000../.:9000
@M03495:530:000000000-LYBTV:1:1105:29702:14993 2:N:0:GTGACGTA+ATCTGGGA
ATATTTTGCCGTTGATAAACCACCCTCCCTGTGGTCGTTACTTGCTCCTTCTGTCGTCAACGATACTAATTCCAAAGCTCACATGCTGACAGATCGGAAGAGCGTCGTGTAGGGCAAGAGTGCCCCCAGATGTGCAGGAACCGGGGGTGGGGGGGTGTATGGAAAATGCAAACGCAACACGGACGTGCGACTCTCCGTGATACGTCGCCATGATCAAGCCACCCAGATCTGCATTCCGCGACACATCAGGG
+
AABBBFFFFFBAEEAFFAGGBFFGGHA?FEGB3FABEEFHGHHHHFEFFDGFFFGFAAFEGE1AFGBH5DGB5FEBBFE@CD3FDCDGHHHGCFGHFGEEFHHG/E@EE?23B?2??/2?BB33?//</C2@F@2220/@0/>///--<------;9-/:/;B//.//////..-9--.;.--;-;..-9--.///.9..///9/.--.../;//;//9..9...;;////99;////;-----9/;///.
@M03495:530:000000000-LYBTV:1:1105:7253:15006 2:N:0:GTGACGTT+ATCTGGGA
ATATTTTGCCGTTGATAAACCAGCTAATCCTGAAAAAAAAATCAAAGCTAAAAACTACAATGCTAAGACCACGATGTGACTGCTATCAAAGTTAGATATATATGTAAATTATTCATCTGTCAAATCCTAGAATTATATCATACCTGCTCCAGCAATCACGACCTGTAATGGTTTAGTGGGTTGTTCACTGTTTCTGAAAAATGAAGATAGTTGTCCAGCTTCCAAAAAGTTTATTGTGTTTTCTAGTGGAG
+
CCCCCFFFFFCAGGGGGGGGGGHHHHHHHHHHHHHHHGGGGHHHHHGGHHHG3FEHHGHHHHHHHGHHHHHHGGHGHHHHHFGHHHHHHHHHHHHHHHHHHHHHGHHHHHHHHHFFHHHHHHGHFGGHHHHHHHHHHHHHHHFHHHHHHHHFHHEHHGHGEGGGHGFHFHHGHHHH<DGHDFGGHGHHGHFHHEHHHFDDHGHF0CFHHHCHHHCGGGHGHFHFGH;ED:FFFFGFFFF9CFGGGEF0CBA
@M03495:530:000000000-LYBTV:1:1105:7962:15009 2:N:0:GTGACGTT+ATCTGGGA
ATATTTTGCCGTTGATAAACCAGCTAATCCTGAAAAAAAAATCAAAGCTAAAAACTACAATGCTAAGACCACGATGTGACTGCTATCAAAGTTAGATATATATGTAAATTATTCATCTGTCAAATCCTAGAATTATATCATACCTGCTCCAGCAATCACGACCTGTAATGGTTTAGTGGGTTGTTCACTGTTTCTGAAAAATGAAGATAGTTGTCCAGCTTCCAAAAAGTTTATTGTGTTTTCTAGTGGAG
+
CCCCCFFFFFCCGGGGGGGGGGHHHHHHGHFHHGHHHGGGGHHHHHHGHHHHHGGHHHHHHHHHHHHHHHHHGGHGHHHGHHFHGHHHHHHGHHHHHHHHHHHHHHHHHH3FGHHHHHHHHGHHHHHHHHHHHHHHHHHHHHGCGHGHFHHHGHHHHHHGGGGGHGHHHHGFHHHHGHEHGGGGHHHHHHHHGHHHHFHHHHHHHHBCGHGFHGHFHHHGHFHGHHHGDBFGGGGGGGGGGGGGGGGGGGF
@M03495:530:000000000-LYBTV:1:1105:21208:15022 2:N:0:GTGACGTT+ATCTGGGA
ATATTTTGCCGTTGATAAACCAGCTAATCCTGAAAAAAAAATCAAAGCTAAAAACTACAATGCTAAGACCACGATGTGACTGCTATCAAAGTTAGATATATATGTAAATTATTCATCTGTCAAATCCTAGAATTATATCATACCTGCTCCAGCAATCACGACCTGTAATGGTTTAGTGGGTTGTTCACTGTTTCTGAAAAATGAAGATAGTTGTCCAGCTTCCAAAAAGTTTATTGTGTTTTCTAGTGGAG
+
BBBBBFFDFFBBGGGGGGGGGGHHGHHHHHHHHHHHHGGGGHHHHHGGHFHHHHGHHHHHHHHHHHHHGHHHGGHGHHHGHHFHHGHHHHHHHHHHHHHGHHHHHHFHHHHHGHHHGHHHHHHHHFGHHHHHHGHGHHGHHHFHHHHHHHHHHHHHHHHGGGGGHHHHHHE?DGH<><GHFGGGHHHHHHHHHHHHHHHHHHHHHHHHFFHHHHHFHHHHHFHGFFGGGGGGGGGGGFGFGFGGGGGGGGG
@M03495:530:000000000-LYBTV:1:1105:5313:15028 2:N:0:GTGACGTT+ATCTGGGA
ATATTTTGCCGTTGATAAACCAGCTAATCCTGAAAAAAAAATCAAAGCTAAAAACTACAATGCTAAGACCACGATGTGACTGCTATCAAAGTTAGATATATATGTAAATTATTCATCTGTCAAATCCTAGAATTATATCATACCTGCTCCAGCAATCACGACCTGTAATGGTTTAGTGGGTTGTTCACTGTTTCTGAAAAATGAAGATAGTTGTCCAGCTTCCAAAAAGTTTATTGTGTTTTCTAGTGGAG
+
BAABBFFFFFBBGGGGGGGGGGHHGFHGHEGHGHHHHGGGGHGFHHFFHGHFFHGFHHHHHHHHHHHGFHHGGGHGHGHHFHGHHHFHHHHHHHHHHHHHHHHH?GHHHGHHGFHHGHHHHHHHHHHHHHHHHHHHHHHHHHHHHHGGHHHHHHHHHFHDFGGGGGFHFHHHHHFGFGHHGGGGHHHHHHGHDBGHHHHHHFGHDGHHHHHGFHHHHHHEFFGGCHEEFBBBFFGGGGFGFGGEGGGGFBE
@M03495:530:000000000-LYBTV:1:1105:4960:15044 2:N:0:GTGACGTT+ATCTGGGA
ATATTTTGCCGTTGATAAACCAAAGCTCACATGCTGACAGATCGGAAGAGCGTCGTGTAGGGAAAGAGTGTTCCCAGATGTGTAGATCTCGGGGGGCGCCGTGTCATTAAAAAAAAAAAAAACAGAACAGGCCGCAGAATACCACTCATTAACAGACTAACTACAGACAGCACGGACCTAGAACAAACGAGTAAGCGAGAACAGAGTATAGCGATCCAGAATGCACTCAGAGGAGAAGGAGGTGATCGACA
+
CDCCDFFFFFDDGGGGGGGGGGHHHHHHHHHHHHGHHHHHHHHHGGGGHHHGGGGGGBFFGGGHHHHH@FDDFGHHHHHGE44@@F4BDG1?/>?----;---.:0;B0;;::AB-;DD-;-..//0///;..---;-/0000000//0000000/.:0;0000000:/:./:--;;-/00:0://...9..:00:-.--.::///0:0000--.9.000/000000//;00.:.9./......;00..-.
@M03495:530:000000000-LYBTV:1:1105:17247:15044 2:N:0:GTGACGTT+ATCTGGGA
ATATTTTGCCGTTGATAAACCAGTCAGGAGTCCAAAGCTCACATGCTGACAGATCGGAAGAGCGTCGTGTAGGGAAAGAGTGTTCCCAGATGTGTAGATCTCGGGGGTGGGCGGGTTATTAAAAAAAAAAAAAAAATAGTGAGAGAAACGAGCAGTGGACAGATGATACATGCAGAGAAAAAGTCAAGTAGGACAGGTAACAGGAGAACGTGATCACGAGACGAAGAGAATAGGACTGTCTAGACTGCACA
+
DCCDDFFFFFDDGGGGGGGGGGHHHHHHHGHHHHHHHHHHHHHHHHHHHHHHHHHHGGGGGHHGGGGAEBGGHGGHHHGHHHB4FGHHFHHHFE4B3@4F44BF//<///////--..0<000<<<=CCGFB?---.0000<000.00/.9.--/00/000.<0:000000:0000./00/..00000000000:..:00000.<.<.0....<00/..-.9.<-...<0000000/.0000000<0/000
@M03495:530:000000000-LYBTV:1:1105:20050:15048 2:N:0:GTGACGTT+ATCTGGGA
ATATTTTGCCGTTGATAAACCAGCTAATCCTGAAAAAAAAATCAAAGCTAAAAACTACAATGCTAAGACCACGATGTGACTGCTATCAAAGTTAGATATATATGTAAATTATTCATCTGTCAAATCCTAGAATTATATCATACCTGCTCCAGCAATCACGACCTGTAATGGTTTAGTGGGCTGTTCACTGTTTCTGAAAAATGAAGATAGTTGTCCAGCTTCCAAAAAGTTTATTGTGTTTTCTAGTGGAG
+
CCCCCFFFFFCCGGGGGGGGGGHHHHHHHHHBFGFHHGGGGHHHHHGHHFHFHHGHHHHHHHHHHHHHHHHHGGHGHHHHHGEHHFFHHGHHHHHHHHHHHHHHHHFHHHHHHHHHHHHHGHHHHHHHHHHHHHHHHHHGHHHHHHHHGGHHHHHHHHHGGGGGHGFHBDG1GHHH1FHG.FEGGHEHHHHHDGGHHHHGGHGHBGGHHHHHHHGGHHHHHHHHGE.GGGGGFGGEGGGGGGFFGGGGGFA
@M03495:530:000000000-LYBTV:1:1105:20157:15057 2:N:0:GTGACGTT+ATCTGGTA
ATATTTTGCCGTGATAAACCACCCTCCCTGTGGTCGTTATCTTGCTCCTTCTGTCGTCAACGAATTTACTAATTCCAAAGCTCACATGCTGACAGATCGGAAGAGCGTCGTGTAGGGAAAGAGTGTTACCAGATGTGTAGATCTGGGTGGGGGCCGGGGCGTTAAAAGAAAAAAAAACAAATAAAGGGGTGATGCGATCAGAAATGACAGCAGAGATGAGTAACACTGAGTCGTGATAGTGATGTAACTGT
+
DDCDDFFFFFDCGGGGGGGGGGGGHHGGHHHHHHHGGGHHHHHHHHHHHHHHHHHGGGHGHGGGHHHHHHHHHHHHHHHHHHHHHHHHHHHEHHHHHHHGGGGHHHGGGGGG?GGHGHHHHHHHHHHHHHHHHHF3D33B22D222F2?///>--------;C..000..CFFC--;...:000000.-9:.00:-....0000:::000./././;0000:000:000000:..:/0000000:000000
@M03495:530:000000000-LYBTV:1:1105:2098:15074 2:N:0:GTGACGTT+ATCTGGGA
ATATTTTGCCGTTGATAAACCAGCTAATCCTGAAAAAAAAATCAAAGCTAAAAACTACAATGCTAAGACCACGATGTGACTGCTATCAAAGTTAGATATATATGTAAATTATTCATCTGTCAAATCCTAGAATTATATCATACCTGCTCCAGCAATCACGACCTGTAATGGTTTAGTGGGTTGTTCACTGTTTCTGAAAAATGAAGATAGTTGTCCAGCTTCCAAAAAGTTTATTGTGTTTTCTAGTGGAG
+
AAAAAFFFBFDBGGFGGGGGFGHHHGHHH5GHHBGGA?FGGHF3FGHBGFHFFHEGHGHHHHGGHGHHHGHHGGHGFHHGGGCHHGHHGHHEFGHHHGHHHHGHDGHHHFGFFHHHHHHHHGHGFGFGHHHHHHGHHGHHHHHHFFFG3GFF2FFHHGHGE?@EF??FFHH1FGHFFDAFAFFGHHHHHHHH0GHFBG<DGHHHDGGFFGCGCHHEGGFFFGCC:CC.;:CBFGGGGG/9:BFFGGFGGFF
@M03495:530:000000000-LYBTV:1:1105:8271:15105 2:N:0:GTGACGTT+ATCTGGGA
ATATTTTCCCGTTGATAAACCAGCTAATCGTGAAAAAAAAATCAAAGCTAAAAACTACAATGCTAAGACCACGATGTGAATGCTATCAAAGTTAGATATATATGTAAATTATTCATCTGTCAAATCCTAGAATTATATCATACCTGCTCCAGCAATCACGACCTGTAATGGTTTAGTGGGTTGTTCACTGTTTCTGAAAAATGAAGATAGTTGTCCAGCTTCCAAAAAGTTTATTGTGTTTTCTAGTGGAG
+
>11>AB33@B1A11F333FG1100FDGHA0A000D10AA/E0B1CG1FE1AFG1/1BF1AFD12FGBF10BGCGH/FFH2221BD202F1B1B@21DG2FDGHEH22BGHBB2B2G>F1FFGHBGF1>FFG12>1D>>2>FD10><F11B11B0FF1FF////?<GHGFD1?FCHGF10.CF-<>110DG=<D<G0DGFBCC<B00:C0;GB0C00;::CC:/:C0;9A00;090;F0//9B0009FBA0A
@M03495:530:000000000-LYBTV:1:1105:21333:15107 2:N:0:GTGACGTT+ATCTGGGA
ATATTTTGCCGTTGATAAACCAGCTAATCCTGAAAAAAAAATCAAAGCTAAAAACTACAATGCTAAGACCACGATGTGACTGCTATCAAAGTTAGATATATATGTAAATTATTCATCTGTCAAATCCTAGAATTATATCATACCTGCTCCAGCAATCACGACCTGTAATGGTTTAGTGGGTTGTTCACTGTTTCTGAAAAATGAAGATAGTTGTCCAGCTTCCAAAAAGTTTATTGTGTTTTCTAGTGGAG
+
CCCCCFFFFFCCGGGGGGGGGGHHHGGHHHHHHHHHHGGGGHHHHHFHHHHHHHGHHHHHHHHHHHHHHHHHGGHGFFHHHFGHHHFHHHHFHHHHHHHHHHHHHHHHHHHHFGHHHHHHHHHHHHEGHHHHHHHHGHHHHHGGGHFGHHHGHHHHHHHGGGGGHFFFGHHGHHGFFFHHGGGGHHGHFHHHGFHHHFGGGHHH0CGHHHHHHHFBGHHHFHHFE:CEGBFGGFGGGGGGGGGGGGGGGGE
@M03495:530:000000000-LYBTV:1:1105:22434:15121 2:N:0:GTGACGTT+ATCTGGGA
ATATTTTGCCGTTGATAAACCACCCTCCCCAAAGCTCACATGCTGACAGATCGGAAGAGCGTCGTGTAGGGAAAGAGTGTTCCCAGATGTGTAGAATTCGGGGGTGGGCCGATGTTTAAAAGAATAACAAAAAATCATATGTGGCGAATATTAGAGATAAAGAGCCGGTGGGATGTACTATGTTTGCAAGTGGTTGGGACTAGTTTTATTAAGTTAGGTGTGTGCATGTAAGCAGGTTTCATATATTGCAT
+
CBCCCFFFFFCBGGGGGGGGGGGGFHHGGGHFHFHHGGHHHHHHHHGGHGHGFAACFFHFGEEGA>?BGGGFHEHHHHH4BFDGFHHFFEF44344444111/>///////<//0?11?111/?11F1<100>-0/00000==0.----.0;000:::00:00:/.----.-././00000000;/09;B00//.;-9...////////:///////.9/:.;9/B///////:/..:///:///9:B///
@M03495:530:000000000-LYBTV:1:1105:6293:15138 2:N:0:GTGACGTT+ATCTGGGA
ATATTTTGCCGTTGATAAACCACCCTCCCTGTGGTCGTTATCTTGCTCCTTCTGTCGTCAACGAATTTACTAATTCCAAAGGAGGAGTATGTTATTTTTGGAATTTAAGGTAATTGTTGGCTCTAGCTGCCATAGCAATGTCACAACCACTTCTTGCCCTCCAAAGCTCACATGCTGACAGATCGGAAGAGCGTCGTGTAGGGAAAGAGTGTTCCCAGATGTGTGGAGCTCTGGGGTCGGCGGGTGAGTAG
+
CDCCCFFFFFCCGGGGGGGGGGGGGHHGGHHHHHHHGGGHHHGHGHHHHHHHHHHHGGGGFHGGGHHHHHHHHHHHHHGGGHFGEEEFGHHHHHHHHHHGGHHHHHHGFHGGBGFHGHGEGHHHHHHGHHHGHHHHGHHHHHGHHFFGGGHGHHHGHHHHHGHGHHHHHHHHGHHHHFFGHHHHGGGGFGHGEFEGEG:CGGCGCGHHH<C<0<<BBF.<B0C0..0./.0000/<..--------..000
@M03495:530:000000000-LYBTV:1:1105:10157:15150 2:N:0:GTGACGTT+ATCTGGGA
ATATTTTGCCGTTGATAAACCAGCTAATTCCAAAGCTCACATGCTGACAGATCGGAAGAGCGTCGTGTAGGGAAAGAGTGTTCCCAGATGTGTAGATCTCGGTGGTCGGCGGGTCATTAAAAAACAAAAAAAAAAAGAATGTGGACGGTGACAATGAAAGTAAAAACGCAAAAGTAGACAGCGTAAAAGCAAAAAATGTGACAACGCCATCTGTGAGAGGAGAGAGTGAGGAATAGGTAGCATATAGCGAA
+
CDCDDFFFFFDCGGGGGGGGGGHHHHHHHHHHHHHHHHHHHHHHHHHHHHHHHHGGGGHHHGGGGAE1BDGGFHHHHHFGBBFGHHHHHH4F44F@44BFGG?EE13>//<///<=1111?1?@/<>C<F-<----...0000000--...00<:00000000000.----<//:<0<00/.-....:0<0/0/.-.0:00<00.---.900000:0<0.:.....0000:</000:0000<0::000---
@M03495:530:000000000-LYBTV:1:1105:14709:15168 2:N:0:GTGACGTT+ATCTGGGA
ATATTTTGCCGTTGATAAACCAGGACTCAGGCTGGACCAAAGCTCACATGCTGACAGATCGGAAGAGCGTCGTGTAGGGAAAGAGTGTTCCCAGATGTGTAGATGTCGGGGGTCGGCGGGTCATTAAAAAAAAAAAAAACGAAACAAACGGTGGAGAGAGGGACAAATAGCAAAGATAAGAGGTAGGAGGAGACGAATGAAGCAAGGACGATGTGATTCGTAGAAGAGATAAGGAGCGCGTGAGTGTCTAA
+
CCCCCFFFFFDCGGGGGGGGGGHGHHHHHHHHHHGHHHHHHHHHHHHHHHHHHHHHGHHHHGGGGHHHGGGGEEBFGHGFHHHEHGGBBBFGGHHGHEDB4@44444/>//B////</--<-.<=D1CFHG?B?D-<@-.-.<.-/.........<0........./1<0<11<</01:010<000.:/..9...--.:0110://...--...1:111.//9.11<:/111000..-----..1011111
@M03495:530:000000000-LYBTV:1:1105:10019:15170 2:N:0:GTGACGTT+ATCTGGGA
ATATTTTGCCGTTGATAAACCAGCTAATCCTGAAAAAAAAATCAAAGCTAAAAACTACAATGCTAAGACCACGATGTGACTGCTATCAAAGTTAGATATATATGTAAATTATTCATCTGTCAAATCCTAGAATTATATCATACCTGCTCCAGCAATCACGACCTGTAATGGTTTAGTGGGTTGTTCACTGTTTCTGAAAAATGAAGATAGTTGTCCAGCTTCCAAAAAGTTTATTGTGTTTTCTAGTGGAG
+
>A3ABFFFFFBAEEGGGGFGGGHHHGGHHHHFFFHHAFGCEHHHHEHGHFGGHHGHHHHGHHHHHHHHHHHHGGHGHHHHGHFHEFHHFFHGHHHHHHHHGHHHEHGHHFGG4GGHHHHHHHHHFGHHHFHFHHGHHHHHHHHGHHGHHGGHGHGGHFHGGGGGGGGGDGHFHHFF<FFFDFGDHHGHHGFD=DHHHE0DCGF0DGFGFHHHHFH0CHFHGHHH;C.C.0;FFFGEBFBFFFFGGF9CF0;
@M03495:530:000000000-LYBTV:1:1105:10264:15172 2:N:0:GTGACGTT+ATCTGGGA
ATATTTTGCCGTTGATAAACCAGCTAATCCTGAAAAAAAAATCAAAGCTAAAAACTACAATGCTAAGACCACGATGTGACTGCTATCAAAGTTAGATATATATGTAAATTATTCATCTGTCAAATCCTAGAATTATATCATACCTGCTCCAGCAATCACGACCTGTAATGGTTTAGTGGGTTGTTCACTGTTTCTGAAAAATGAAGATAGTTGTCCAGCTTCCAAAAAGTTTATTGTGTTTTCTAGTGGAG
+
BBAABFFFFFBBGGGGGGGGGGHHHGHHHFHDBAGFHCFGGHHHFHHHHFFHFHGHGHBGHHHHHHHHHFGHGGHGGHHFFBF4GHHHHHHHHHHHFFHHFHGHGGGHGHHHGDEHFHHHHHHGHGGFHHHGHHHHHFFFHGHFFHHHHEHGBGGHHHBDEGFGF?FBFHF?FGHGGFCHFGCEHHGHGFHFDGGHHHHFFFHHFF0C00;CHGHBCHCCCB::00:AAC0;CFG0;0//;9F0BFF0AF.
@M03495:530:000000000-LYBTV:1:1105:6661:15182 2:N:0:GTGACGTT+ATCTGGGA
ATATTTTGCCGTTGATAAACCAGGCGGACCAAAGCTCACATGCTGACAGATCGGAAGAGCGTCGTGTAGGGAAAGAGTGTTCCCAGATGTGTAGATCTCGGTGGGCGCCGGATCATTAAAAAAAAAAAAAAAAAACGAGAGAGAAGGACGCAGACAAACACAAAGACATTGCAAAAGAATAAAGAGAACAAAGACAACCAAAAGGTAATGTGATCTAAGTAAGCACATATTAGAATGTACGACAAGTGCAA
+
CCCCCFFFFFDDGGGGGGGGGGHGGGGGGGABGHHHHHHHHHHHHHHHHFGHHGEGGHHHGGGGEG?BFFFGHHHHHHHBBGHHHHGGHHH4BF444?4BF/ED//<<<////>@F22=?GF@C>-<-<@--<--.-.<.-...0/.<.-----.///......////1:11111//.:0111:1//0://://///.....9/.<<11111<<11111111:01//1011111111:11...--.11111
@M03495:530:000000000-LYBTV:1:1105:27517:15185 2:N:0:GTGACGTT+ATCTGGGA
ATATTTTGCCGTTGATAAACCAGCTAATCCTGAAAAAAAAATCAAAGCTAAAAACTACAATGCTAAGACCACGATGTGACTGCTATCAAAGTTAGATATATATGTAAATTATTCATCTGTCAAATCCTAGAATTATATCATACCTGCTCCAGCAATCACGACCTGTAATGGTTTAGTGGGTTGTTCACTGTTTCTGAAAAATGGAGATAGTTGTCCAGCTTCCAAAAAGTTTATTGTGTTTTCTAGTGGAG
+
BBBABFF5DF@AG?GFGGGGGGHHHHHHHHGFHHFFHGGGGHCGHFFFHFHEGFEGHHHGHHHHHHHHGHHHDGHEGHHHHHFHGHHHHFG@FHHHHHHHHHHHBFHHHHHHFFHHHHHHHHHHHHHHHHGGHHHHHFHHHHHGHHEGHHFHEHHHHGFDD@CGHF1FGFHGHHHGFHACAFCECGHHHHHHGGHHHHFB.GHF<G/;CF;GFB:00CBCBC/CCGEEDBFGGFFFFGFFFF0CBFGFFFG
@M03495:530:000000000-LYBTV:1:1105:8154:15199 2:N:0:GTGACGTT+ATCTGGGA
ATATTTTGCCGTTGATAAACCAGCTAATCCTGAAAAAAAAATCAAAGCTAAAAACTACAATGCTAAGACCACGATGTGACTGCTATCAAAGTTAGATATATATGTAAATTATTCATCTGTCAAATCCTAGAATTATATCATACCTGCTCCAGCAATCACGACCTGTAATGGTTTAGTGGGTTGTTCACTGTTTCTGAAAAATGAAGATAGTTGTCCAGCTTCCAAAAAGTTTATTGTGTTTTCTAGTGGCG
+
BBABBFFFFFBBGGGGGGGGGGHHHHHHHHHHHHHHHGGGGHFHHHHGHHHHHHGHHHHHHHHHHHHHHEGHGGHGHGHHHHHHHHHHHFHHHHHHHHHHHHHHFHHHHHHHHHHHHHHHGHHHHHHHHHHHHHHHHHHHHHGFGHGHHGGHHHFHHHHGDGGGHGHHDHHGGHHHGHHEDGGGHHHHHHHHGHFHHHHFFHFH=CGGHHHHHHHFFFCFGFGGFCGADBFFBFGGGGGGGGGGGGFF..-
@M03495:530:000000000-LYBTV:1:1105:20766:15200 2:N:0:GTGACGTT+ATCTGGGA
ATATTTTGCCGTTGATAAACCAGTCTCCAAAGCTCACATGCTGACAGATCGGAAGAGCGTCGTGTAGGGAAAGAGTGTTCCCAGATGTGTAGATCTCGGGGGGCGCCGGGTCATTAAAAAAAAAAAAAAAAACGCATACGAGAGAGACAGCGTGGAATGAAATTTATAGACGGTGTAGAATACAAGAACAGAGGCTGACTCCGTGTATGTAACGCATAGATGAGACGAAGTATGAGACTTGTTAACTGAAA
+
DDEEDFFFFFDCGGGGGGGGGGHHHHHHHHHHHHHHHHHHHHHHHHHHHHHGFGGHHHGGGGGGBGGHGHHHHHHGHFDFGHHHEHHFB@@3B4@@@FF/>E----9---.<.1C11<CFFFFF@BCF----.--<..0....-...///.-<.-9000011111111110.....0<111100<0///////.....:110..../11111:.--..<1<1101<.--.91<1<1100101<11111000
@M03495:530:000000000-LYBTV:1:1105:14269:15211 2:N:0:GTGACGTT+ATCTGGGA
ATATTTTGCCGTTGATAAACCAGCTAATCCTGAAAAAAAAATCAAAGCTAAAAACTACAATGCTAAGACCACGATGTGACTGCTATCAAAGTTAGATATATATGTAAATTATTCATCTGTCAAATCCTAGAATTATATCATACCTGCTCCAGCAATCACGACCTGTAATGGTTTAGTGGGTTGTTCACTGTTTCTGAAAAATGAAGATAGTTGTCCAGCTTCCAAAAAGTTTATTGTGTTTTCTAGTGGAG
+
CCCCCFFFFFCCGGGGGGGGGGHHHHHHHHHHHHHHHGGGGHHHHHFFHHHGGHGGHHHHHHHHGHHHHHHHGGHGHHHHHHHHHHHHHHHGGHHHHHHHHHHHGHHHHHHGHHHHHGHHHHHHHHHHHHHHHHHHHHHHHHHHHHFHHHHHEHHHHHHGCFFGHHHHFHHFHHHG<GCFEFGGHHHHHHGHDDHHHGGHGGHEGGCGFFFHHHGBGFFHHHHF<;CFFFGG0FFGFGFFGGEGGGFGGEE
@M03495:530:000000000-LYBTV:1:1105:20602:15236 2:N:0:GTGACGTT+ATCTGGGA
ATATTTTGCCGTTGATAAACCACCCTCCCTGTGGTCGTTATCTTGCTCCTTCTGTCGTCAACGAATTTACTAATTCCAAAGCTCACATGCTGACAGATCGGAAGAGCGTCGTGTAGGGAAAGAGTGTTCCCAGATGTGTAGAGCTCGGGGGGGGGCGGGGCATTAAAAAAAAAAAAAGACGAAGTGACGTGCGGAGATGAGAGGGAGGCAAAAGATCATTGAATGATAAATGGCATAGTAGAAACTCTAAG
+
DDDDDFFFFFDCGGGGGGGGGGGGGHHGGHHHHHGHGGGHHHHHGHHHHHHHHHHHGGGHGHGGGHHGGHHHHHHGHHHGHGHHHHHHHHHHHHHHHHHHGGGGGHFEEFGEF?2FGGHHHHFG3DD3DHHHHHHFGFB3@2F22@/B/A--9-----:---/;0000:-9@D-@;:../.--..000..:.-;;=-/90;00....-.:..//.000;00000090000000/:000:00009/;0;009
@M03495:530:000000000-LYBTV:1:1105:4853:15245 2:N:0:GTGACGTT+ATCTGGGA
ATATTTTGCCGTTGATAAACCAGTCTCCAAAGCTCACATGCTGACAGATCGGAAGAGCGTCGTGTAGGGAAAGAGTGTTCCCAGATGTGTAGATCTCGGTGGGCGCCGGATCATTTAAAAAAAAAAAATCAAAAAAAAGTTTATATATCATCGTACATAAGTAACCACACATAATAAAAGCTTACAAACGATCGTTAGAGCTCTCGAAACAGATCAATACATAGAATTTGTAAGATGTTATTTGAACATAA
+
CCCCDFFFFFDCGGGGGGGGGGHHHHHHHHHHHHHHHHHHHHHHHHHHHHHGGGGHHHGGGGFDAGGHGHHHHHHHH@DFHHHHGHHF44B@444BB1?1EE/1>/////?>03?333FFH<B<</->01111<.---.01111111111110<...<1:111110:<9..00<111111.0110110...9<-<...1010010.0/.-/:/10001100111111111111111111<111111011<1
@M03495:530:000000000-LYBTV:1:1105:23492:15265 2:N:0:GTGACGTT+ATCTGGGA
ATATTTTGCCGTTGATAAACCACCCTCCCTGTGGTCGTTATCTTGCTCCTTCTGTCGTCAACGAATTTACTAATTCCAAAGCTCACATGCTGACAGATCGGAAGAGCGTCGTGTAGGGAAAGAGTGTTCCCAGATGTGTAGAGCTCGGGGGGGGGCGGGTGATTAAAAAAAAAAAAAGAACGAGTAACGTGTGGTTGTGAGTATATACACTGCTCACAAGTTAAGTGCTATTGGGACTACTACTGTAATGA
+
CCABCFFFFFDCGGGGGGGGGGGGGHHGGHHHHHHHGGGHHHHHHHHHHHHHHHHHGGGHGHGGGHHHFHHHHHHHHHHHHHHHHHHHHHHHFHHHHHHHGGGGHHHGGGGGG?FFGFHHHHGHFG?3BFHHGHH3?G33@222@@/</<@--9--9-<9-.<0:0:BF;DF--<--..</.....00./.<..<...9000000<0<0000:000<00.000000000:0:00....//00000<00<00
@M03495:530:000000000-LYBTV:1:1105:13592:15266 2:N:0:GTGACGTT+ATCTGGGA
ATATTTTGCCGTTGATAAACCAGCTAATCCTGAAAAAAAAATCAAAGCTAAAAACTACAATGCTAAGACCACGATGTGACTGCTATCAAAGTTAGATATATATGTAAATTATTCATCTGTCAAATCCTAGAATTATATCATACCTGCTCCAGCAATCACGACCTGTAATGGTTTAGTGGGTTGTTCACTGTTTCTGAAAAATGAAGATAGTTGTCCAGCTTCCAAAAAGTTTATTGTGTTTTCTAGTGGAG
+
BBBBBFFFFFB>ECGGGGGGGGHHHHHGHGHHHHHHHGGGGHHHHHHHHGHHHHGGHFHHHHHHHHHHHGHHGGHGHHHHFHGHHHHHHHHHHHHHHHHHHHHHHHHFHHHHHHHFHHHHHHHGHHFFHHHHHHHHHGHHHHGFHHHGHGHHGHFHHFHGGGGGHHHHGHHGHHHFFHHGGGGGHHGHHHHHHHGHHHHHHHHBDGBGHHHHHHHFFHHHHHHFGGAEFFGFGGGGGGFGGGGGGGFFFFA
@M03495:530:000000000-LYBTV:1:1105:23421:15275 2:N:0:GTGACGTT+ATCTGGGA
ATATTTTGCCGTTGATAAACCAGCTAATCCTGAAAAAAAAATCAAAGCTAAAAACTACAATGCTAAGACCACGATGTGACTGCTATCAAAGTTAGATATATATGTAAATTATTCATCTGTCAAATCCTAGAATTATATCATACCTGCTCCAGCAATCACGACCTGTAATGGTTTAGTGGGTTGTTCACTGTTTCTGAAAAATGAAGATAGTTGTCCAGCTTCCAAAAAGTTTATTGTGTTTTCTAGTGGAG
+
BAABBFFFFFBBGGGGGFGGGGHHHCHGHGHHHHGHHGGGGHHGGFFHHGGHGHGHHHHHHHHHGFHHHGHHFGHGHGHHHFGHHHHHHHHHHHHHHHHHHHHHGHHHHGHGGHHHHHHHHGHHHHHHHHHHHHHHHHHHGHFHFHGHHHHBFHHHHHHGDGGGHHHHGHGFHHHGHHHHGGGGHHHHFFHHGHHHGFDGFGF0=CGGHHHHGHHFHHFHFHHGFGCEGFFFGGFFGF/FFFGGEFFF?0A
@M03495:530:000000000-LYBTV:1:1105:27705:15284 2:N:0:GTGACGTT+ATCTGGGA
ATATTTTGCCGTTGATAAACCAGAGGACTCAGGCTGGACCAAAGCTCACATGCTGACAGATCGGAAGAGCGTCGTGTAGGGAAAGAGTGTTCCCAGATGTGTAGATATCGGTTGTGGCCGGCGCATTTAAAAAAACAAATCATCACGTACCCTCAGCCTCCACCCTTCTCTCCTCAGTCCAGCCGTTGCTTCCCCTGCCGCCTCATCTCTCCCTCTCTCCAGTCCCCGCTCCTCCTCCCCCCTCTACCATC
+
CCCCCFFFFFCCGGGGGGGGGGHHHGHHGHGHHHHHGHHHHHHHHHHHHHHHHHHHHHHHHHEGGGGHHHGEFGEG?FFHGGHHGGG4FB@BFHFFHH3BFE4DD4444/>//><///0//////?/22=?=1/<..<0111111>../.<<DG.00///.//:..//::0:/0/0000=00/9-;..:9000//9.;.9--..0000000//////00/000;;0.-;--90///9/...-;./090000
@M03495:530:000000000-LYBTV:1:1105:24834:15290 2:N:0:GTGACGTT+ATCTGGGA
ATATTTTGCCGTTGATAAACCAGCTAATCCTGAAAAAAAAATCAAAGCTAAAAACTACAATGCTAAGACCACGATGTGACTGCTATCAAAGTTAGATATATATGTAAATTATTCATCTGTCAAATCCTAGAATTATATCATACCTGCTCCAGCAATCACGACCTGTAATGGTTTAGTGGGTTGTTCACTGTTTCTGAAAAATGAAGATAGTTGTCCAGCTTCCAAAAAGTTTATTGTGTTTTCTAGTGGAG
+
CCBCCFFFFFCBGGGGGGGGGGHHHGHHHFHHHHHFHCCGGHHHHHFHHHFBFGDFHHHHHHHHHHHHHHHHGGHGFHHFHFBGGDGHHHHHHHGHHHHHHHHHFHFGFGFHHHHHHHHHFHHGFFGGHHHHHGHHHHGHHHHHHHFHHHHGHHHHHHHGGGGGHHHHHHG?GGHGFGFEAFGAGHHHHHGHDGHHHGGFHHFHGFHHHHGFFHG0GFHEGHGFCHHFDBFGGGGGGGFGGFGGGGGE?FE
@M03495:530:000000000-LYBTV:1:1105:23670:15300 2:N:0:GTGACGTT+ATCTGGGA
ATATTTTGCCGTTGATAAACCACCCTCCCTGTGGTCGTTATCTTGCTCCTTCTGTCGTCAACGAATTTACTATTCCAAAGCTCACATGCTGACAGATCGGAAGAGCGTCGTGTAGGGAAAGAGTGTTCCCAGATGTGTAGATCTCGGTGGGCGCCGGGGTATTAAAAAAAAAAAAAGTTACACAATATACAGCTAGGAGGAGGGGTCATACTATACTGAAAAACACAAATAGCGGATGGTGCACAAGCGCT
+
CBABCFFFFFCBGGGGGGGGGGGGGHHGGHHHHHHHGGGHHHHHHGHHHGHHHHHHGGGHGHGGGGHH5FGHHHHHHHHHHHHHHHHHHHHHHGHHHHHCGGGHHHGGEGGG?GHHGHHHHFGHH3??GGHHHFHHF333222@@GG//<//>//-----.<00<000---A----.:;0;000.9/9/://////.9/....--;..//////////////.......;/;/9----.;//////:..-.
@M03495:530:000000000-LYBTV:1:1105:24971:15308 2:N:0:GTGACGTT+ATCTGGGA
ATATTTTGCCGTTGATAAACCAGGATCAGGTGGACCAAAGCTCACATGCTGACAGATCGGAAGAGCGTCGTGTAGGGAAAGAGTGTTCCCAGATGTGTAGATCTTGGTTGGCGGCGGGTCATTATAAAAAAAAAACAAATATGTAACGGTGCGACCTTTCGGATGCAGAACATACACTAGACGAACATGTTCGCGTGCGAAATACGATAGTCATGCACGCGCGAATCCCCCTTTCATTAGAAAAAGTCATC
+
DCCDDFFFFFBCGGGGGGGGGGHGHHHHHHHHGHHHHHHHHHGHHHHHHHHHHHHHHHHGGGGHHHGFGGEFBBFFGGHHHFHFGGFFGHHEAG3BDB4B4@4B4BG3/?/3//////>-01>1111FFD@-:--..;.00000000.9;.--.--.000.-..-/000/99000000/000.-:-:00000.----.-.--:00.....00000000.;------.00..-.09000;B0009..99000
@M03495:530:000000000-LYBTV:1:1105:21666:15315 2:N:0:GTGACGTT+ATCTGGGA
ATATTTTGCCGTTGATAAACCAGCTAATCCTGAAAAAAAAATCAAAGCTAAAAACTACAATGCTAAGACCACGATGTGACTGCTATCAAAGTTAGATATATATGTAAATTATTCATCTGTCAAATCCTAGAATTATATCATACCTGCTCCAGCAATCACGACCTGTAATGGTTTAGTGGGTTGTTCACTGTTTCTGAAAAATGAAGATAGTTGTCCAGCTTCCAAAAAGTTTATTGTGTTTTCTAGTGGAG
+
CCCCCFFFFFCBGGGGGGGGGGHHHHHHHHHHHHHHHGGGGHHGHHHGHGFGHHGHHHHHHHHHHFHHHGHHGGHGHHHHHHHHHHHHHHHHHHHHHHHHHHHHHHHHHHHHHHHHHGHHHHHHHHHHHHHHHHHHHHHHHHHHFHFHHHHHFGHHHGHGGGGGHGHHHHHDHHHHGHHHGGGGHHHHHHHHHHHHHHFGCGHFDGHHHHHHHHHFHHGFHHGH<GCAC9FGGGGGGGGGGGGGGFBFFFE
@M03495:530:000000000-LYBTV:1:1105:15635:15320 2:N:0:GTGACGTT+ATCTGGGA
ATATTTTGCCGTTGATAAACCAGCTAATCCTGAAAAAAAAATCAAAGCTAAAAACTACAATGCTAAGACCACGATGTGACTGCTATCAAAGTTAGATATATATGTAAATTATTCATCTGTCAAATCCTAGAATTATATCATACCTGCTCCAGCAATCACGACCTGTAATGGTTTAGTGGGTTGTTCACTGTTTCTGAAAAATGAAGATAGTTGTCCAGCTTCCAAAAAGTTTATTGTGGTTTCTAGTGGAG
+
AAAABFFFDFDAEEGGGGGGBEGEFGHFHBFGHHFFHEEEGHCFCGHEGEG5AB1FF3FGHFFFHHHFGFGHGGHGFHFHDBFEBGBGHHB@FGHFHHHHHHHHHHGGFGGFBGFFGGDBFGGDHEFGHGBGHFHFGHHHFFHGBBG1FGCGEHHHGHHFECDGCGHHGHH<FFCFFGAF<FGFHDGFDFHGDGGHGGDGHHHHD0CCHFFHFHHC0CGF0CCFBC..AFGGFGFFFF.;C?F0;0CBFBE
@M03495:530:000000000-LYBTV:1:1105:2862:15337 2:N:0:GCGACGTT+ATCTGGGA
ATATTTTGCCGTTGATAAACCACCCTCCCTGTGGTCGTTATCTTGCTCCTTCTGTCGTCAACGAATTTACTAATTCCAAAGCTCACATGCTGACAGATCGGAAGAGCGTCGTGTAGGGAAAGAGTGTTCCCAGATGTGTAGAGCTCGGGGGTCGCCGTGGCATTAAAAAAAAAAAATACATAATAACATGCATCATGTGTGTTCGTGAGTATCTACAAGTAGTATATAAAGCTGGCATGTTAGATCTGATA
+
CDCDDFFFFFDDGGGGGGGGGGGGGHHGGHHHHHHHGGGHHHHHHHHHHHHHHGHHGGGHGHGGGHHHDGHHHHHHHHFHHHHHHHHHHHHGHHHHHHHHGGGGHHHGEGGEGEGGHGHHHHFH?BDBDGHHHGHHGF3?GB2222/>/<<-.<-.<-:--/0<0000CACD-<A-.00:000000<000000000:000../<.<.B<00:0<00:000:0:00:0000000:/./0.00000<0<0<00
@M03495:530:000000000-LYBTV:1:1105:7482:15337 2:N:0:GTGACGTT+ATCTGGGA
ATATTTTGCCGTTGATAAACCAGCTAATCCTGAAAAAAAAATCAAAGCTAAAAACTACAATGCTAAGACCACGATGTGACTGCTATCAAAGTTAGATATATATGTAAATTATTCATCTGTCAAATCCTAGAATTATATCATACCTGCTCCAGCAATCACGACCTGTAATGGTTTAGTGGGTTGTTCACTGTTTCTGAAAAATGAAGATAGTTGTCCAGCTTCCAAAAAGTTTATTGTGTTTTCTAGTGGAG
+
BBBBBFFFFFBAGFGGGGGGGGHHHHHHHGFHFHHFHGGGGHHHHHHHHHHHHHGHHHHHHHHHHHHHHGHHGGFGHFGHGHHGHFHHHHHFGFHHGHHHHHHG4FHHHFHHHGHHHHHHHHHG4FGGHGHHHHHGHHHHHHGHHHHHHGHHHHHHHFHGDCGGHHHHHHHGHHHG><GADGGGHHHHHHGGDGHHHHHHGHFDGF;GHFCGGHF0GHFHHFCFHFEA?BCGFGGGFGFFGGEBFGGGGGG
@M03495:530:000000000-LYBTV:1:1105:23949:15340 2:N:0:GTGACGTT+ATCTGGAA
ATATTTTGCCGTTGATAAACCACCCTCCAAAGCTCACATGCTGACAGATCGGAAGAGCGTCGTGTAGGGAAAGAGTGTTCCAGATGTGGAGAGCCCGGAGGTCGCCTGTTCATTTAAAAAAAAAAAAACACAGCCACTGTGTTTGTCAGCCCTTTAGTTTATAATCACCTAATACATTCTTATGCTTGAGACCAACGGGTACAGTTGCACCAAAGGAAGCCTTCGGAGCGCCTCAGGCATCCACGGTCGCC
+
CCCCCFFFFFCBGFGGGGGGGGGGGHGGH3GHHHHHHHHHGHHHHHHGHHHGDFGHGFGGDA0AABFFEFGHGHHHGGBFHHHF3BB@33131111//////2<<///334B433BHD32<>/>/>-<........//00=0/<//0;0:/.=G:00000000000;/;0//0;90000000000090.0.0./;..-.:-///9//////...//;/...9//...-----..////.9////.-..--.
@M03495:530:000000000-LYBTV:1:1105:6861:15345 2:N:0:GTGACGTT+ATCTGGGA
ATATTTTGCCGTTGATAAACCAGGACTCAGGCTGGACCAAAGCTCACATGCTGACAGATCGGAAGAGCGTCGTGTAGGGAAAGAGTGTTCCCAGATGTGTAGATCTCGGTGGTGGGCGGTTCATTAAAAAAAAAAAAAGAATGCATGACAGATGAGAGGAAGACGACAAGAATTGGAAAGCTCATGGACAACAGAGTGAAGTGCATGAGAGAACCTAATAACACAGGCAAATAGAAGAATGCCAGTGTACA
+
BCCCCFFFFFCCGGGGGGGGGGHGHHHHHGFHHHGHHHHHHHHHHHHHHHHHHHHHHHHHHGGGGHHHFGGGEGFGGHGGHHHHHFF44BGGHHEHDBF44B444?D0F?EF//</////>?D22@2DDGCCDGG-<-...00000<0000/000000..:../.----.//00000<:./000000000...://000<0000000<:00.00./00000000......<00000:0/00000000<000
@M03495:530:000000000-LYBTV:1:1105:3748:15366 2:N:0:GTGACGTT+ATCTGGGA
ATATTTTGCCGTTGATAAACCAGGACTCAGGCTGGACCAAAGCTCACATGCTGACAGATCGGAAGAGCGTCGTGTAGGGAAAGAGTGTTCCCAGATGTGGAGAGCTCGGTGGCGGGCGGATGATTTGAAAAAAAAGAAGTTGAGAGGGTAGAGGAGGTAGGGGTAGTGGTAAGAGAAGAATTAGAGATAGGATGTAGGGAGTGCGTGGATGGGAGTGAGGTGGGAGTGATGTGTGGAATGGAGGTTTGGAG
+
BAABBFFFFFBBGGGGGGGGGGGGHGHHHHHHHHGHHHHHHHHHHHGGHGHHGFGFGFHHHG?FGGGGEEGGEEF2FGFBGEHFFEF4B@43FEEEFGF33?3//33?////0/////----/00000000<<-A.=.;;000/./..:/.00/..:.00......9/./9/9B/.////////////9///////9/9/:../-9.-.//.....9//.;..9.9.AB///9;.9///99/9..:/../9
@M03495:530:000000000-LYBTV:1:1105:5025:15368 2:N:0:GTGACGTT+ATCTGGGA
ATATTTTGCCGTTGATAAACCAGGACTCAGGCTGGACCAAAGCTCACATGCTGACAGATCGGAAGAGCGTCGTGTAGGGAAAGAGTGTTCCCAGATGTGTAGATCTCGGGGGTGGCCGGATCATAAAAAAAAAAAAAATAAAAAATAAATAAAGATGAGCAAGAGAAAAATGAAAGTCTACAGGCAACTAACACACAACTACAAAAGATATGGAGACAACGAACAGACAACAAGGTGACAAATAACGTGAA
+
BBABBFFFFFBBGGGGGGGGGGHGHHHHHGHHHHGHHHHHHHGHHHGHHHHHHHHHHHGFEGGGGHHHGGGGEEB?FGFHHHHHFFGBFGHGGHFGGHE44@444?40//><<//0<<////?1111=1@--@@C---.00000-.000000000000900///..//;..//:///9://///..9;///://....;///;/99/9//////./....9..-;9/.:...;..//////.;///.....
@M03495:530:000000000-LYBTV:1:1105:17538:15380 2:N:0:GTGACGTT+ATCTGGGA
ATATTTTGCCGTTGATAAACCAGTCATGAGTCCAAAGCTCACATGCTGACAGATCGGAAGAGCGTCGTGTAGGGAAAGAGTGTTCCCAGATGTGTAGATCTCGGGGGGGGGCGGGTGATTAAAAAAAAAAAAAACGAAGTAGTCAGAGGTGACCAGAGAGACTCGCATAAAGACAAATGCTAAGCTGAGTAGATCACTGCCATCACAGACAGGTTCACGCAGGCATGCATAGAATCTAGTTTCACGTAGCC
+
CCCCCFFFFFDCGGGGGGGGGGHHHHHHHHHHHHHHHGHHHHHHHHHHHHHHHHHHGEGGHHHGEGGAEAFGHGHHHHHHGHBB@GGFFHHGDG44@B44B41?/>E------9--9;00:0:::@BDFBD---.-....00:0:000.0.;00:.../../00.--..000:////0000:00/:0:.0000000/000/0;0:00::.//.00000..---.90.000B000000;0:0:000../;.:
@M03495:530:000000000-LYBTV:1:1105:22693:15384 2:N:0:GTGACGTT+ATCTGGGA
ATATTTTGCCGTTGATAAACCACCCTCCCTGTGGTCGTTATCTTGCTCCTTCTGTCGTCAACGAATTTACTAATTCCAAAGCTCACATGCTGACAGATCGGAAGAGCGTCGTGTAGGGAAAGAGTGTTCCCAGATGTGTAGATCTCGGGGGTCGCCGTGTTATTAAAAAAAAAAAGAAGGAAAAGGTGAGATGAAATTGAGGTAAGTCATAAAAACATGAGTACGGTGATTTGTGGATGAAACACGCTCTA
+
DDCCDFFFFFDCGGGGGGGGGGGGGHHGGHHHHHHHGG2FGHHHHHHHHHHHHHHHGGGHGHGGGHHHFHHHHHHHHHHHHHHHHHHHHHHHHHHHHHHHGGGGHHHGGGGFF/BBGGHHHHGH?F3?DGGHHHHHDG3?F22@@@F//>@-.<-.<<-;.000;0<0:-;??--..;/:.////.:00;00:0000000:/;000;00000000..000:000../..0000:/.0;;00:0/..-.;.:
@M03495:530:000000000-LYBTV:1:1105:15972:15386 2:N:0:GTGACGTT+ATCTGGGA
ATATTTTGCCGTTGATAAACCAGCTAATCCTGAAAAAAAAATCAAAGCTAAAAACTACAATGCTAAGACCACGATGTGACTGCTATCAAAGTTAGATATATATGTAAATTATTCATCTGTCAAATCCTAGAATTATATCATACCTGCTCCAGCAATCACGACCTGTAATGGTTTAGTGGGTTGTTCACTGTTTCTGAAAAATGAAGATAGTTGTCCAGCTTCCAAAAAGTTTATTGTGTTTTCTAGTGGAG
+
CBCCCFFFFFBAGGGGGGGGGGHHHHHHHGHHHHHHHGGGGHHHHHGHHHHHHHGHHHHHHHHHHFHHHGHHGGHGGGGHHHGHHHGHHHHHHGHHHHHHHHHHGGHHHHHHHHHHHGHHHHGHHHHHHHHHHHHHHHHHHHGHFHHFFHHHHHHHHHHGFGGGHGHHHHGGFHHG<GAGFGGGHHHHHHHHHFFHHEDGGGHGFFHEHHFHHGBCFFHHGHHHBG.;CCFFGGGGGGFFFBFGGGFFAFE
@M03495:530:000000000-LYBTV:1:1105:11200:15393 2:N:0:GTGACGTT+ATCTGGGA
ATATTTTGCCGTGATAAACCAGCTAATCCTGAAAAAAAAATCAAAGCTAAAAACTACAATGCTAAGACCACGATGTGACTGCTATCAAAGTTAGATATATATGTAAATTATTCATCTGTCAAATCCTAGAATTATATCATACCTGCTCCAGCAATCACGACCTGTAATGGTTTAGTGGGTTGTTCACTGTTTCTGAAAAATGAAGATAGTTGTCCAGCTTCCAAAAAGTTTATTGTGTTTTCTAGTGGAGG
+
CAABBFFFFFCCGGGGGGGGGGHHHHHHHHHHHHHGGGGGHGHFHB2FFFHHHGHFHHHFHHFGHHHFHHHGCGFHFFGGFHHHHBGGHHGEGHHFHHHFHGGGGFHHHHHHFHHHHHGHHHHHGGHHGHHHHHFFGHHHGHEHHFGHHHHFHGHHHHGGGGGHHHGHGGGHHHHG1CHGFCEHGHHHHHHHHHHHHHHEHHFDHFGHHHHHGHGCFHHHFHHFGE.A;FFFEGGBFFGGGGGFFGGGGGD
@M03495:530:000000000-LYBTV:1:1105:20133:15402 2:N:0:GTGACGTT+ATCTGGGA
ATATTTTGCCGTTGATAAACCAGTCAGGAGTCCAAAGCTCACATGCTGACAGATCGGAAGAGCGTCGTGTAGGGAAAGAGTGTTCCCAGATGTGTAGATATCGGGGGGCGGCGGGGCATTAAAAAAAAAAAAAAAGTAAATAAGAGGAGGTTGAGATAGCGAACTCCGGTTGAGAAGGGGGAGACGTGGCGAGGGAGATTATGTGACGTGATGAACATACGCTGTCAAGTGTGGGCTGAGACGGATAAGGG
+
CCCCCFFFFFECGGGGGGGGGGHHHHHHHGHHHHHHHHHHHHHHHHHHHHHHHHHHGGGGHHHGGGGEFBFGHGHHHHGHGH@BFHHHHHHHFF@43444@4?E/>E-----9----</<11:B<@BFDFA-9--.0111111:<0...../:/0.1111----.10<--<-<0.1:..----......--9---.9./11111111..../11111:10...<.0110<111.../...10..D..<B0.
@M03495:530:000000000-LYBTV:1:1105:25494:15416 2:N:0:GTGACGTT+ATCTGGGA
ATATTTTGCCGTTGATAAACCAGCTAATCCTGAAAAAAAAATCAAAGCTAAAAACTACAATGCTAAGACCACGATGTGACTGCTATCAAAGTTAGATATATATGTAAATTATTCATCTGTCAAATCCTAGAATTATATCATACCTGCTCCAGCAATCACGACCTGTAATGGTTTAGTGGGTTGTTCACTGTTTCTGAAAAATGAAGATAGTTGTCCAGCTTCCAAAAAGTTTATTGTGTTTTCTAGTGGAG
+
CBBCCFFFFFBAGGGGGGGGGGHHHHHHHHHHHHHHHGGGGHHGHGHHHHHGHHGHHHHHGHHHHHHHGHHHGGGGHGHHHHHHFFHHHGHHGHEFHHHHHHHHFFHHHHHHGHHHEHHHHHHHHHHHHHGFHHHHGGHHHHHHGFHHHGHGHHHHGGHCDGGGHHHGHHHFGHHHGFHAAFDFGHHHHHHHHFHGFHDGFFFH0CCCHHHFHHHHGHFFGGGFF0G?EFGGGGGGFFFGFGFGFFGGFGG
@M03495:530:000000000-LYBTV:1:1105:8099:15420 2:N:0:GTGACGTT+ATCTGGGA
ATATTTTGCCGTTGATAAACCAGTCTCCAAAGCTCACATGCTGACAGATCGGAAGAGCGTCGTGTAGGGAAAGAGTGTTCCCAGATGTGGAGAACACGGTGGGCGGCGCTTCATTTAAAAAAAAAAAATAAGGGAAGGAGTAGACGAGGGTGGGCGCGGAAGTGTCAAAACCAAAAAACGCGAATAAAGACTAAAGACGAGGGACAGAGGAAAAATGATCAGTCGATACACAATGAACAGAGTAAGAAGAG
+
CDCCDFFFFFCCGGGGGGGGGGHHHHHHHGABBGGHHHHHHHHHHHHHHHFEEGFHHHGGGGEEABFDFHGHHHHGHGDFGGBGHHE@43313133B?/11E//>//>///<2@2221??F/C@A<--.0000....;..//;00.---::9--.---;-;.00000000.......-.------.0:;:/000000/.----....//..///..:000000099;.-000.00000:///000000/0.
@M03495:530:000000000-LYBTV:1:1105:26867:15431 2:N:0:GTGACGTT+ATCTGGGA
ATATTTTGCCGTTGATAAACCAGCTAATCCTGAAAAAAAAATCAAAGCTAAAAACTACAATGCTAAGACCACGATGTGACTGCTATCAAAGTTAGATATATATGTAAATTATTCATCTGTCAAATCCTAGAATTATATCATACCTGCTCCAGCAATCACGACCTGTAATGGTTTAGTGGGTTGTTCACTGTTTCTGAAAAATGAAGATAGTTGTCCAGCTTCCAAAAAGTTTATTGTGTTTTCTAGTGGAG
+
BBBBBBFDFFBBGGGFFGGGGGFHGHHHHGHHCHHFHGGGCGFGFEDGHFHF3FFGHHHHHHHHHHHHEHGHGGHGHHGGFDGHGFGHHHFFGGHHHHHHHHHHFGHHFHHHHHHHGHGGBHHHBGGHHHHHHHHHGHGHHHHFHHHHHGHGHFHHGFHGGGGGHFHGFHG?FGHH1FCGEF-EHFFGHHGG<DDHHHHHHFHH0C;C0GG0CGHGFHHFGGCGC0CEGFFBBFFBFEFGGFFB0F0BFFE
@M03495:530:000000000-LYBTV:1:1105:27991:15438 2:N:0:GTGACGTT+ATCTGGGA
ATATTTTGCCGTTGATAAACCAGCTAATCCTGAAAAAAAAATCAAAGCTAAAAACTACAATGCTAAGACCACGATGTGACTGCTATCAAAGTTAGATATATATGTAAATTATTCATCTGTCAAATCCTAGAATTATATCATACCTGCTCCAGCAATCACGACCTGTAATGGTTTAGTGGGTTGTTCACTGTTTCTGAAAAATGAAGATAGTTGTCCAGCTTCCAAAAAGTTTATTGTGTTTTCTAGTGGAG
+
BABBBFFFFFBBGGGGGGGGGGFHHHHHHHHHHHHHHGGGGHHHHHFEHHHHHHGGHHHHHHHHHHHHHFHHGGHGFHHHGHGHHHFHHHGGGHHHHGHHHHHHGHHHHHHHFHHHGHHHHHHHFGGGHFHHHHHHHHHHHHHHHHHHHHHHGGHHHHHGGGGGFFFHHHHGHHHFGDGHGGGGHHHHHHHH=GGFHEDGCFG0=GGFGHHHHHFFFHFHFFFH;FG.CBFFGGGGGGBFFFFGGF;FFBE
@M03495:530:000000000-LYBTV:1:1105:5159:15438 2:N:0:GTGACGTT+ATCTGGGA
ATATTTTGCCGTTGATAAACCAGTCACAACCACTTCTTGCCCTCCAAAGCTCACATGCTGACAGATCGGAAGAGCGTCGTGTAGGGAAAGAGTGTTCCCAGATGTGTAGATCACGGGGGTCGCCGGATCATTAAAAAAAAAAAAAAAAGGAAACAGCGGAGGAATACACAGCTCAATAGAGGAGATCACATTCAACAGTAGAATAGTAGGACGTGAAAGCGTCATGTATAGGAAGAGCACGATGATAATCA
+
CBBCCFFFFFCCGGGGGGGGGGHHHGHHHGGGGHHHHHHHHHHHGHHHHHHHHHHHHHHHHHHHHHHHGGGGHHHGGGGEGBFGGGHHHHHHGHBBFGFGHFGFDGFB344B33>//E?>///////.-><111>FDCFCCG-;;---..//9//9.---:-./090000..000000900/:../:0;90000000/90;0;000900000-....00/...9.000000000.../0.-..:0000090
@M03495:530:000000000-LYBTV:1:1105:22554:15446 2:N:0:GTGACGTT+ATCTGGGA
ATATTTTGCCGTTGATAAACCACCCTCCCTGTGGTCGTTATCTTGCTCCTTCTGTCGTCAACGAATTTACTAATTCCAAAGCTCACATGCTGACAGATCGGAAGAGCGTCGTGTAGGGAAAGAGTGTTCCCAGATGTGTAGAGCTCGGTGGTGGCCGTGTAATTAAAAAAAAAAAAGAAGAGAGACGCGTAGGGTTGAGGTGGAATGACGAAAACGTGACTTTGAACTCATACGTATCGCGCAAGCATGAG
+
CCCBCFFFFFDCGGGGGGGGGGGGGHHGGCHHHHHHGGGHHHHHHGHHHHHHHHHHGGGHGHGGFHHHBGHHHHHHHHHHHHHHHHHHHHHHHHHHHHHHGFGFFEHGGGGGEFGGHGHHHFGHDFDFGFHHHEHGHFFG2222>=C?C?ED//00/-<0<11=11<11-<-:--9:../0./../.----9.;/.-/9;/9..000;0..-.-/-..9.000090;B090;0.;00...9;---./0000
@M03495:530:000000000-LYBTV:1:1105:7973:15447 2:N:0:GTGACGTT+ATCTGGGA
ATATTTTGCCGTTGATAAACCACGTTATCTTGCTCCTTCTGTCGTCAACGAATTTACTAATTCCAAAGGAGGAGTATGTTGTTTTTGGAATTTAAGGTAATTGTTGGCTCTAGCTGCCATAGCAATGTCACAACCACTTCTTGCCCTCCAAAGCTCACATGCTGACAGATCGGAAGAGCGTCGTGTAGGGAAAGAGTGTTCCCAGATGTGTAGGGGTAGGTGGTGGGCGGCTCAATAGAGTATAAAGAGGA
+
CCCCDFFFFFDCGGGGGGGGGGGGHHHHHHHHHHHHHHHHHHHGGGHGHGGGHHHHHHHHHHHHHGHHHHHGDGHHHHGHHHHHHGGGHHHHHHHHGHHHHHHHHHHHHGHHDGHHHHHHHHHHFGDHHHHHHGFGGHHHHHHHHHHHGHHHHHHHHHHGHHHHHHHHHHHHGFGGHHHGGGGGG<CFHFHHHGGFG<;:;;CGBC00<C;000..;.9:0:AC..-.;---.00000:00:0:000;/..
@M03495:530:000000000-LYBTV:1:1105:9459:15449 2:N:0:GTGACGTT+ATCTGGGA
ATATTTTGCCGTTGATAAACCACCCTCCCTGTGGTCGTTATCTTGCTCCTTCTGTCGTCAACGAATTTACTAATCCAAAGCTCACATGCTGACAGATCGGAAGAGCGTCGTGTAGGGAAAGAGTGTTCCCAGATGTGTAGAGCACGGTGGGGGGCGTGTCAATAAAAAAAAAACAAAATACGTATGACACAGAATGCATAGAGAGTACTCAGCAGGCTAGATGAAGTGTACGGAGAGAAGCACTCAGTGTG
+
CCCCDFFFFFCCGGGGGGGGGGGGGHHGGHHHHHHHGGGHHHHHHHHHHHHHHHHHGGGHGHGGGHHHHHHHHHHHHHGHHHHHHHHHHHHFHHGHHHHGFGGHHHGGGGGF?BGHGHGHHHHGDDDFGHHHHHHGH33@22220<@/?E//---99-9/B0:00900;A--;.:..:000.090/0000/.;00000:00009.;0000000:..;.0.009000::000....9:.0/00;0//09000
@M03495:530:000000000-LYBTV:1:1105:3560:15451 2:N:0:GTGACGTT+ATCTGGGA
ATATTTTGCCGTTGATAAACCAGCTAATCCTGAAAAAAAAATCAAAGCTAAAATCTACAATGCTAAGACCACGATGTGACTGCTATCAAAGTTAGATATATATGTAAATTATTCATCTGTCAAATCCTAGAATTATATCATACCTGCTCCAGCAATCACGACCTGTAATGGTTTAGTGGGTTGTTCACTGTTTCTGAAAAATGAAGATAGTTGTCCAGCTTCCAAAAAGTTTATTGTGTTTTCTAGTGGAG
+
CCCCCFFFFFBBGGGGGGGGGGHGFHHHHGGGFHHFHGGGGHGHHHHGGGGBF5ADGHHHHHHFHGHHHGGHFGHGEGHHHFFHFHFHHGHGGHHHHHHGFHHHGHHHHGHHHHHGGHGHHHFHHHHHHHHGFGGHGHHHHHHGDGGHGHCFFGFHHBHDADGGFHHGHFHFGGG1<D0FFFGDGFFHGFDGFHHFFHHGAGGDGDDCGHHGHHF0G:GHFGBCGFHACBFFGFGGFGBFGFGGFGGBFBA
@M03495:530:000000000-LYBTV:1:1105:22246:15455 2:N:0:GTGACGTT+ATCTGGGA
ATATTTTGCCGTTGATAAACCACCCTCCCAAAGCTCACATGCTGACAGATCGGAAGAGCGTCGTGTAGGGAAAGAGTGTTCCCAGATGTGTAGATCTCGGGGGTGGGCGCGTGTTTAAAAAAAAAAAAAAAAAAGACAATACGGTGGCGAGAGAAGCGAACAACGATCAGGGGTGAGCGCTACCTCACAGAGCAAGTCGTTAGTGGCCGGCGACGTGACCGGGTGATGCAGTGGCGTAAGTAAGCTGTATG
+
CCBBCFFFFFCBGGGGGGGGGGGGGHHGGGGHHHHHHHHHHHGHHHHGHHHEGGGGHHHFEGGFE?BGFFHHHHHHHH44BBGHGED3FDG@344@B@11/>E/<B//<//<>/0?1<?DDCC?-@C:----:;.://///;;./...---;9.//;-.---/;-.:9.//.-.-;.;--:--////.;//://////.....//9;.-----;--.../9--.9./;;/////.-9-.;9///////;//
@M03495:530:000000000-LYBTV:1:1105:16255:15464 2:N:0:GTGACGTT+ATCTGGGA
ATATTTTGCCGTTGATAAACCAGTCTCCAAAGCTCACATGCTGACAGATCGGAAGAGCGTCGTGTAGGGAAAGAGTGTTCCCAGATGTGTAGATCTCGGTGGGGGCCGGATGAATAAAAAAAAAAAAAAAAAAATAATAAGAGAGGGGCTGAGGTGTTAATAAACACATACAGTTATCATATAATGAGAAGGACAGGCGACACGAGGATGAGATGTCTCATGACAATTAATCACCATATCTGCCGTGGGTA
+
EEEEEFFFFFECGGGGGGGGGGHHHHHHHHHHHHHHHHHHHHHHHHHHHGHGEGGHHHGGGGGGBFFHGHHHHHHHHFDFGHHHFGGE4BDF444BB?11>E////</>/?/?33333DFDGGG-<<-------.01111110/...--9..../90.1111110<..00:011111111111<111111/..</...--<--.----/0:0:101:111111001<<111110<00<1111:0-.<--.1
@M03495:530:000000000-LYBTV:1:1105:21669:15469 2:N:0:GTGACGTT+ATCTGGGA
ATATTTTGCCGTTGATAAACCACCCTCCCTGTGGTCGTTATCTTGCTCCTTCTGTCGTCAACGAATTTACTAATTCCAAAGCTCACATGCTGACAGATCGGAAGAGCGTCGTGTAGGGAAAGAGTGTTCCCAGATGTGTAGATCTCGGGGGTCGCCGGGTCAGTAAAAAAAAAAAAAGAGATGAATGAGCTTAGTGAGACACTTATCTCACGCTCACTAGCATGCGCAGTATGAGTATATAGACACAGTTT
+
DCCDEFFFFFEEGGGGGGGGGGGGGHHGGHHHHHHHGGGHHHHHHHHHHHHHHHHHGGGHGHGGGHHHHHHHHHHHHHHHHHHHHGHHHHHHHHHHHHHHGGGGHHHGGGGGF/FEGGHHHHFHDFBBBGHHHHHBF333222@>FGFCCC-.--<---:-./<:11<C-<B-A-9@..//1011<:01010101<101:/<0<1111111.....0<10/0100..-<.<111<1:11111<01//.<11
@M03495:530:000000000-LYBTV:1:1105:8849:15474 2:N:0:GTGACGTT+ATCTGGGA
ATATTTTGCCGTTGATAAACCAGCTAATTCCAAAGCTCAATGCTGACAGATCGGAAGAGCGTCGTGTAGGGAAAGAGTGTTCCCAGATGTGTAGATCTCGGTGGTGGCCGGATTATTAAAAAAAAAAAAAAAAAAAGACGAAGTTGAGTGAGATGTTAATGTCAAAAACAGCAATGGACAGATCTTGACTGATCGAGTTGAAAACTGGAACTGAACGAGATGGCTATATATGTGGTTATACTTAGTGAGTG
+
CCCCCFFFFFDCGGGGGGGGGGHHHHHHHHHHHHHHHHHHHHHHHHHHHGHHHGEGGHGHGGGGEGBFGGGHHHHHHFGDDGHHHHGHHHE44344BBB1F11E11/0B/////3BD?4?4FBC>BD?<------<../.--..0000<00000000:000000000.<././/000000./<00000000000...0.<0000/:0//000<00<...<.0<//00<0<:0000/.<00000000000<0
@M03495:530:000000000-LYBTV:1:1105:10165:15480 2:N:0:GTGACGTT+ATCTGGGA
ATATTTTGCCGTTGATAAACCACCCTCCCTGTGGTCGTTATCTTGCTCCTTCTGTCGTCAACGAATTTACTAATTCCAAAGCTCACATGCTGACAGATCGGAAGAGCGTCGTGTAGGGAAAGAGTGTTCCCAGATGTGTAGATCTCGGGGGTGGGCGGATCAATAAAAAAAAAAAAACAAGTGGTACAGCGCGACGCCTAGCTGTAACATTGAATAAAAGACTACCAGAGAGCACAGGCAGATATATACAG
+
DDDDDFFFFFCCGGGGGGGGGGGGGHHGGHHHHHHHGGGHHHHHHGHHHHHHHHHHGGGHGHGGGHHHHHHHHHHHHGHHHHHHHHHHHHGHHHHGHHHHGFGGHHHGGGGGE?GGHGHHHHHHDFDDFGHHHHHEFG?DG22D220F/>C----.<---::0;000;;D-@-9-;9..::00000000;--------../00:00;0;00000000000.:00//00:./..0;//....9000000000
@M03495:530:000000000-LYBTV:1:1105:3696:15482 2:N:0:GTGACGTT+ATCTGGGA
ATATTTTGCCGTTGATAAACCAGCTAATCCTGAAAAAAAAATCAAAGCTAAAAACTACAATGCTAAGACCACGATGTGACTGCTATCAAAGTTAGATATATATGTAAATTATTCATCTGTCAAATCCTAGAATTATATCATACCTGCTCCAGCAATCACGACCTGTAATGGTTTAGTGGGTTGTTCACTGTTTCTGAAAAATGAAGATAGTTGTCCAGCTTCCAAAAAGTTTATTGTGTTTTCTAGTGGAG
+
CC@BCFFFFFBAGGGGGGGGGGHHHHHHHFHHGHHHGGGGGHHGHHGGHGHFHHFFHHHHHHHHHGHHHGHHGGHGHFHGHHHHHHHHHHHHHHHHHHHHHHHHGGHHHHHHHHHGHHHHHHHHHHHHHGHHHHHHHHHHHHGEHHHHHHHHGHHHHFHGGGGGFHHHGHHFGHFGGHFECFGGHHGHHHHHHHHHGHHHHHHHEG;;CFHHGHHFHHHGGFGGGHG.CFFFFGGGGGFF/FGGEFGGGGG
@M03495:530:000000000-LYBTV:1:1105:26748:15489 2:N:0:GTGACGTT+ATCTGGGA
ATATTTTGCCGTTGATAAACCACCCTCCCTGTGGTCGTTATCTTGCTCCTCCAAAGCTCACATGCTGACAGATCGGAAGAGCGTCGTGTAGGGAAAGAGTGTTCCCAGATGTTGAGAGCCCGGGGGTGGCCGTGTGATTAAAAAAAAAAAACATGACTTCAGACAGTTCCTCTGCCGACCAGCGATTTCTTGCCACTATTCAGCATCTGTATCACTCAGATCTCCATATCCTCTGATCACCATCTTATACC
+
CCCCCFFFFFCBGGGGGGGGGGGGGHHGGHHHHHHHGGGHHHHHHHHHHHHHHHBGHHFHFHHHHHHHHHHGHHHGGG?HHHGEGCGGGGHHG3FGHGFGGB4BFDHEGFB4B4B3/3/0?//</>//-00---0.0===<D00<-::---..000000000;0//0099000090--;:-..--:;.0000::000/;0000000009:00000;0/0:0;009000:00;;090000//0990B0;900
@M03495:530:000000000-LYBTV:1:1105:13833:15500 2:N:0:GTGACGTT+ATCTGGGA
ATATTTTGCCGTTGATAAACCAGATTCCAAAGCTCACATGCTGACAGATCGGAAGAGCGTCGTGTAGGGAAAGAGTGTTCCCAGATGTGTAGAGCTTGGCGGGGGCCGGATCATTTAAAAAAAAAAACAGAGAGAGTAAAAGTAAGGTCAAAGGTGTAGAAAAAACAAGATAAAGAACTAGTCTAATGATATACATAGAGAGGTGTGATAACATGGAACGCGGAATAAGATTTAGCATGAGCTGTAATATA
+
BCCCCFFFFFBBGGGGGGGGGGHHHHHHHFHGHHHHHFHHHHHFGHHHHFGGFGGHHHGEDGEGABFGEGHHHGHGGBDD@GHHHHH444BFE34B3?13>>/////>--.-<1<11<=0DCDG-:A.:/C//.../00;00;000/00/000/0/0//////.-...9///////.///////;9///////////////../././//:////////..----./:////////////:://///////
@M03495:530:000000000-LYBTV:1:1105:1724:15500 2:N:0:GTGACGTT+ATCTGGGA
ATATTTTGCCGTTGATAAACCAGGGACTCAGGCTGGACCAAAGCTCACATGCTGACAGATCGGAAGAGCGTCGTGTAGGGAAAGAGTGTTCCCAGATGTGGAGATCTCGGTGGGCGGCGGAGGATTAAAAAAAAAAAAAGTGGTATATACGGTTGACTAAGCAGCTTGATAAGAAAACAGTGAGAAGAGCTCACCACGATCACTGCAAGAAGAATAAATAAGAGAAGTGAAGTCGGTAACTAGAGTTAGTC
+
CCCCCFFFFFCCGGGGGGGFFGHGGGGHHHHHHHHGFHHHHGHHGGHFHHHGGHHHHHGHGGFGGGEHHEEEGEE?BFGGGGHHBFGG4BBEGHHHHEB433/?3B440?/>?//>/<</---.<100000@:-;:B--900000000;0..9.:////////////:.////9////./;///9///.:////./:.-...///;////:////////////////9/9////.--.;/9B/B/9///:/
@M03495:530:000000000-LYBTV:1:1105:2853:15501 2:N:0:GTGACGTT+ATCTGGGA
ATATTTTGCCGTTGATAAACCAGTCAGGAGTCCAAAGCTCACATGCTGACAGATCGGAAGAGCGTCGTGTAGGGAAAGAGTGTTCCCAGATGTGTAGATCTCGGTGGGTGCCGGAGCATTATAAAAAAAAAAAAAGCCAAAAGCGAGTGTGCTTGGGTGGATATGAAACAAACGCGATGGTACGTTATAGTTGGAACCTCTAAGAACTGACTGATCACGTAAGCAATGCAAGATGAGAAGTAGAGAACAGG
+
CCCCDFFFFFDDGGGGGGGGGGHGHHHGHGHHHHHHHHHHHHHHHHHHHHHHHHHHGGGGHHHGGGGAEBFGHGHHHHBGGHBBBGHHHHHHGHB4FF44B4BF11>//?/B/////?2B33BB3DB@GBC/>->...///./...--.000;00....-.0;000000/::..;---..:;;.//:.000000000://;00000;00:0000000/.:/:.00/0000:0/0000:0/00000000//.
@M03495:530:000000000-LYBTV:1:1105:5085:15509 2:N:0:GTGACGTT+ATCTGGGA
ATATTTTGCCGTTGATAAACCAGCTAATCCTGAAAAAAAAATCAAAGCTAAAAACTACAATGCTAAGACCACGATGTGACTGCTATCAAAGTTAGATATATATGTAAATTATTCATCTGTCAAATCCTAGAATTATATCATACCTGCTCCAGCAATCACGACCTGTAATGGTTTAGTGGGTTGTTCACTGTTTCTGAAAAATGAAGATAGTTGTCCAGCTTCCAAAAAGTTTATTGTGTTTTCTAGTGGAG
+
AB@ABB@5DFB2EEGGGGGGFCFHHHHGHGGHBGFFEEGGGHHHHHHEGFGFBGEFHFFFDHHFHHHHHGHHDGHG1GHHGFBGFHHHFFHHHHHFHH4EGHHHFGGHFFHHBGHFFHGHHHGH4FF4GBGHHHFDHFGHGHHGFHH1B1GFBGHEGFHGDGGFHDDGD1F?FF1F><0GAFGGGFFGHHHH=0DDDB0G.C0DGFCCGECCGCHFFHHH00CBH0CAD0B0CFGFFGFF/F0BFBFFFFE
@M03495:530:000000000-LYBTV:1:1105:13949:15513 2:N:0:GTGACGTT+ATCTGGGA
ATATTTTGCCGTTGATAAACCAGCTAATCCTGAAAAAAAAATCAAAGCTAAAAACTACAATGCTAAGACCACGATGTGACTGCTATCAAAGTTAGATATATATGTAAATTATTCATCTGTCAAATCCTAGAATTATATCATACCTGCTCCAGCAATCACGACCTGTAATGGTTTAGTGGGTTGTTCACTGTTTCTGAAAAATGAAGATAGTTGTCCAGCTTCCAAAAAGTTTATTGTGTTTTCTAGTGGAG
+
CCCCCFFFFFCBGGGGGGGGGGHHHHHHHHHHHHHHHGGGGHHHHHHGHHHGHHGHHGHHHHHHHHHHHHHHGGGGFHHHFHFHGHHHHHHHHHHHHHHHHHHHFHHHHHHHFHHHHGHHHHHHHHHHHHHHHHHHHHHHHHHFGHGHHGHHGFHHGHHGGFGGHGFHFHHGHHHHFHHGGGGGHHHHHGFHGHHHHH0GGFHHFGFHHHHHHHHHFHFFGHFF;CGGGFFGGGGGGGGGGGGGGGFGGFG
@M03495:530:000000000-LYBTV:1:1105:12638:15516 2:N:0:GTGACGTT+ATCTGGGA
ATATTTTGCCGTTGATAAACCACCCTCCCTGTGGTCGTTATCTTGCTCCTTCTGTCGTCAACGAATTTACTAATTCCAAAGCTCACATGCTGACAGATCGGAAGAGCGTCGTGTAGGGAAAGAGTGTTCCCAGATGTGTAGATTTCGGGGGGGGCCGGGGCATTAAAAAAAAAAAAATAATCAATACAATAGAGTATAGGCGTAGTAAGAGCATCATGTAACATAATATAAGCAGAATATAGAGATGTGAT
+
EEDCDFFFFFECGGGGGGGGGGGGGHHGGGHHHHHHGGGHHHHHHHHHHHHHHHHHGGGHGHGGGHHHHHHHHHHHHHHHHHHHHHHHHHHHHHHHHHHHGGGGHHFGGGGGG?FGHGHHHHHH?F3BDGHHHHHH3FFB22222D@</>@----9------/<:11<B@;=-<---<0111101100<11111:111100-9--.11110:0000111111111111111101///111111<1:01111
@M03495:530:000000000-LYBTV:1:1105:16107:15522 2:N:0:GTGACGTT+ATCTGGGA
ATATTTTGCCGTTGATAAACCACCCTCCCTGTGGTCGTTATCTTGCTCCTTCTGTCGTCAACGAATTTACTAATTCCAAAGCTCACATGCTGACAGATCGGAAGAGCGTCGTGTAGGGAAAGAGTGTTCCCAGATGTGTAGAGCTCGGGGGGGGGCGGGTCATTATAAAAAAAAAAAAAAAAATACCAACAGGAACTAGAAGCGGGAAATATACTAGACGTAGTAAGATGGGTGTGTGCGACAGTTAGTGT
+
DEDDDFFFFFCCGGGGGGGGGGGGGHHGGHHHHHHHGGGHHHHHHHHHHHHHHHHHGGGHGHGGGHHHHHHHGHHHHHGHHGHHHHHHHHGHHHHHHHHHGGGGGHHGGGGEF?GGHGHHHHGGDDDDDGHHHGGFFH3B22222=/B@<@----------:11<1<11::@<-<--------.<00<0<./..:.00<0<10---<-.011111<101.<...11111<0./.<..<1..---01<1111
@M03495:530:000000000-LYBTV:1:1105:12768:15522 2:N:0:GTGACGTT+ATCTGGGA
ATATTTTGCCGTTGATAAACCAGGACTCAGGCTGGACCAAAGCTCACATGCTGACAGATCGGAAGAGCGTCGTGTAGGGAAAGAGTGTTCCCAGATGTGTAGATCTCGGTGGTGGCCGGATCATTAAAAAAAAAAAACAAATAGAGACATGGGGTTGCCGGAGAGTGAAAGAAAAAGCGACAGAGAAGATGATAGTGTAAGGTAGAGTACTACGAAAAGCAGATTGTCAGTATAAAAGAGACTACATATGA
+
BBBCCFFFFFCCGGGGGGGGGGHGHHHHHHHHHHGHHHHHHHHHHHHHHHHHHHHHHHHHHGGGGHHHGGGGEFBGGGGHHHHHHFGBFGHHGHGHHGH4BG44D?4GF?EE//?0BE///>BFD33?FD@DCCG-<.<..0=0000//00/...--.0-:---.000000/;//.9..9-;-/9/0/09000:0000090900090000000...9-/.0//;000;00;0000000.///0;/000000
@M03495:530:000000000-LYBTV:1:1105:18348:15537 2:N:0:GTGACGTT+ATCTGGGA
ATATTTTGCCGTTGATAAACCAGCTAATCCTGAAAAAAAAATCAAAGCTAAAAACTACAATGCTAAGACCACGATGTGACTGCTATCAAAGTTAGATATATATGTAAATTATTCATCTGTCAAATCCTAGAATTATATCATACCTGCTCCAGCAATCACGACCTGTAATGGTTTAGTGGGTTGTTCACTGTTTCTGAAAAATGAAGATAGTTGTCCAGCTTCCAAAAAGTTTATTGTGTTTTCTAGTGGAG
+
BCABCFFFFFCCGGGGGGGGGGHHHHHHHHHHHHHHHGGGGHHHHHHGHHHHHHGHHHHHFHHHHHHHHHHHGGHGHGHHHHFHHHHHHHHHGHHHHHHHHHHHHHHHHHHHGHHHHHHHHHHHHHHHHHHHHHHHHHHHHHFHHHHHHHHHGHHHHHHGECGGHGHHHHHFGHGGFHHHEGGGHHHHFFHHHHHHHHGH<CHFGFCGHGHHHHEGHHHGHHHH<GGEECFFBFFFGFFGGGGGGFFF?CE
@M03495:530:000000000-LYBTV:1:1105:14254:15546 2:N:0:GTGACGTT+ATCTGGGA
ATATTTTGCCGTTGATAAACCACCCTCCCTGTGGTCGTTATCTTGCTCCTTCTGTCGTCAACGAATTTACTAATTCCAAAGCTCACATGCTGACAGATCGGAAGAGCGTCGTGTAGGGAAAGAGTGTTCCCAGATGTGTAGAGCTCGGGGGTCGCCGGGTAATTTAAAAAAAAAAAAACAGACACTCAAAGTAGATAAGAACGTATATGAGATACAAGAAGAATCGCAGACATAGGTGTATGAACGGTCGT
+
CCCCCFFFFFCCGGGGGGGGGGGGGHHGGHHHHHHHGGGHHHHHGHHHHHHHHHHHGGGHGHGGGHHHHHHHHHHHHHHHHHHHHHHHHHHHHHHHHHHHGGGGHHHGGGGEEFGGHGHHHHHHBFD?DFHHHHHGHHD3222222/<>@E-.<-.<-:.-;0000;0;C?DG-----..//.//0//000;000:00000/...0000;00000990B//0/:0.;..-./0000;00000000..:.-:
@M03495:530:000000000-LYBTV:1:1105:26247:15547 2:N:0:GTGACGTT+ATCTGGGA
ATATTTTGCCGTTGATAAACCACCCTCCCTGTGGTCGTTATCTTGCTCCTTCTGTCGTCAACGAATTTACTAATTCCAAAGCTCACATGCTGACAGATCGGAAGAGCGTCGTGTAGGGAAAGAGAGTCCCCAGATGTGCTATTTTCAGGGGGTTGCGGATCTGTTTACATATAATACCATTCAAAATGGTATTTAAAGAGCAATTAGATTGGTAAACAGAAAAGCACTTATCGTCGGTAGATCCTATCTCT
+
BBAAAFFFFFDAEEEGGGGGFGGGGHEGGHHHHHGHGGGHHHFGFFHHHHHHFGGHFGFHGHEFFHHHFGHHHHHHHHHHHHHHHFFFHGHBGHHFFHHHGEEEHHFG/>EEA/BFGGEGGG3G2?22BFGCG/2222222222@@2220/<---0----<00=0==00000;;0:00:C000;:0<0F0000000000////0;;FB0;0.00990;//;99/;9/09099A..--9..//////9/;/:
@M03495:530:000000000-LYBTV:1:1105:2488:15554 2:N:0:GTGACGTT+ATCTGGGA
ATATTTTGCCGTTGATAAACCAGCTAATCCTGAAAAAAAAATCAAAGCTAAAAACTACAATGCTAAGACCACGATGTGACTGCTATCAAAGTTAGATATATATGTAAATTATTCATCTGTCAAATCCTAGAATTATATCATACCTGCTCCAGCAATCACGACCTGTAATGGTTTAGTGGGTTGTTCACTGTTTCTGAAAAATGAAGATAGTTGTCCAGCTTCCAAAAAGTTTATTGTGTTTTCTAGTGGAG
+
BABBBFFFFFBBGGGGGGGGGGGHHHHHHHHHHHHHGGGGGHHHHHHFHFGHHHGGHHHHHHGHHGHHHHHHGGHGHHHHHFHHHGHHHHHFFHHHHHHHHHHHFHHHHFHFGHGHHFHHFHGGHG3GHHHHHHHFHHHHHHFGGHHHHGHFHHHHHGGFFFCGHFGHGHHDGHFH<GGHFGGGHHHHHGHH0DGHEHDGHHHHFHHHFHHHGHHHFHE0GG/CCGEEE;FGGGGGGGGGGGEGBFFFFFE
@M03495:530:000000000-LYBTV:1:1105:12568:15580 2:N:0:GTGACGTT+ATCTGGGA
ATATTTGCCGTTGATAAACCACCCTCCCTGTGGTCGTTATCTTGCTCCTTCTGTCGTACGAATTTACTAATTCCAAAGCTCACATGCTGACAGATCGGAAGAGCGTCGTGTAGGGAAAGAGTGTTCCCAGATGTGTAGATCTCGGTGGGGGGCGGGGCAATAAAAAAAAAAAAAAAGCGAGACACGCTAGTGAGACTGTTGTTGATAGAGAGCATTAAAGGGAGGCTCTGGCGAGAGAGAGCACCAGCTAT
+
EECCEFFFFCBCGGGGGGGGGGGGHHGGHHHHHHHGGGHHHHHHHHHHHHHHHHHGGHHGFGHHHHHHHHHHHHHHHHHHHHHHHHHHHHHHHHHHHGGGGHHHGGGG>E?FFDFFHGHHHFGF4DDGHHHHGBD?3DB33D2@//?A///-9-9----.<101<0@BFAF-9---....--.//.-...01101000<<0/..<::11<<..<011111:...-..</<00---<-<<<.<0.....011
@M03495:530:000000000-LYBTV:1:1105:11515:15581 2:N:0:GTGACGTT+ATCTGGGA
ATATTTTGCCGTTGATAAACCAGGGACTCAGGCTGGACCAAAGCTCACATGCTGACAGATCGGAAGAGCGTCGTGTAGGGAAAGAGTGTTCCCAGATGAGAAGAGATCGGGGTGGTCCGGGTCATGAAGAAAAAAAACAAAGGGCGAAGGTGAAGGAGATTATGGCACGATAGAGCGAATGGAGATAAACGACAGACTGAACAAACGCACTAGCGCGGAATTATAGACATCATTTACAAGAGGACACTCCA
+
AAAAAF33DFDAGGGGGGGFGFHE?AFHHFHCFHHGGGHHGFFCGBBGHHFHBGFCGFFBCG/EEE0EFEB/E//?BBFE0FHGFFFG12BDFD1>@11B1>01001>/E///</<11////<@21211>@000/--...000..----.//000/.../:000/./0...9.000----/909//0000-9-9-/-;///;/------9-///---9---///////9///////9/;/-------//-9
@M03495:530:000000000-LYBTV:1:1105:17043:15581 2:N:0:GTGACGTT+ATCTGGGA
ATATTTTGCCGTTGATAAACCAAAGCTCACATGCTGACAGATCGGAAGAGCGTCGTGTAGGGAAAGAGTGTTCCCAGATGTGTAGATCTCGGGGGGGGGCGGGTCATTAAAAAAAAAAAATAAGCAAAGAGTTAGAGGGAGTAGGCACACACTCAAAGAAAACAGCAGAGAACGGATACACAGGACTCAGCAACTCCAATCAGCAAAGAAAGATTAATAGGAGCGGTCCAAAATGACGACTAGAGGGTCTG
+
CDCCCFFFFFDDGGGGGGGGGGHHHHHHHHHHHHHHGHHHHHHHGGGGHHHGEGGGGGHFGGHHHHHHFG5BDGHHHHHHDD4@344BB4F1>EE----------.0<00<<:B-D-D-D.0<000/0///00<0<:/..../0000./...///:00/.//:<<././9/:0.....0000....//0000/./00000:00:0/0//./0<00<:0<000/.--.-9000.00:0..-.9000/..///
@M03495:530:000000000-LYBTV:1:1105:8005:15583 2:N:0:GTGACGTT+ATCTGGGA
ATATTTTGCCGTTGATAAACCAGCTAATCCTGAAAAAAAAATCAAAGCTAAAAACTACAATGCTAAGACCACGATGTGACTGCTATCAAAGTTAGATATATATGTAAATTATTCATCTGTCAAATCCTAGAATTATATCATACCTGCTCCAGCAATCACGACCTGTAATGGTTTAGTGGGTTGTTCACTGTTTCTGAAAAATGAAGATAGTTGTCCAGCTTCCAAAAAGTTTATTGTGTTTTCTAGTGGAG
+
CBABCFFFFFCCGGGGGGGGGGHHHGHHHHHHHHHHHGGGGHHHHHHHHHHHHHGHHHHHHHHHHHGHHHHHGGHGHHHHHHGHGHHHHGHGHHGHHHHHHHHHHHHHHHHHHHHHHHHHGHHHHHGHHHHHHHHHHHHHHHHGFHHHHHHHFHHFHHHGGGGGHHHHHHHHHHHGFGHHGGGGHHHHHGHHHHHHHHGHHHHGDGCHHHHHHHHGHHBGFHHC;CGGFFGGGGGGGGFGFFFGFGGGGBE
@M03495:530:000000000-LYBTV:1:1105:7911:15592 2:N:0:GTGACGTT+ATCTGGGA
ATATTTTGCCGTTGATAAACCAGCTAATCCTGAAAAAAAAATCAAAGCTAAAAACTACAATGCTAAGACCACGATGTGACTGCTATCAAAGTTAGATATATATGTAAATTATTCATCTGTCAAATCCTAGAATTATATCATACCTGCTCCAGCAATCACGACCTGTAATGGTTTAGTGGGTTGTTCACTGTTTCTGAAAAATGAAGATAGTTGTCCAGCTTCCAAAAAGTTTATTGTGTTTTCTAGTGGAG
+
CBBCCFFFFFCCGGGGGGGGGGHGHHHHHHHHHHHGHGGGGHHHHFHHHHHHHHGFHHHHHHHHGHHHHHHHGGHGGGHHBHFFHHHHHHHFGHHHHHHHHHHHHHHHHGHHDGHHHGGHHHHHHHHGHHHHHHHHHHHHHHHHHHAFFHHHGHHHHHHGGGGGHGHHHHHHHHHGFFHHGGGDGGHHHHHHFGHHHHHGHHHFDGHHHHHHHHHFHHHHFGGC<G.EE9CFFGGGGGFBCF0FGFGF?0A
@M03495:530:000000000-LYBTV:1:1105:17916:15600 2:N:0:GTGACGTT+ATCTGGGA
ATATTTTGCCGTTGATAAACCAGCTAATCCTGAAAAAAAAATCAAAGCTAAAAACTACAATGCTAAGACCACGATGTGACTGCTATCAAAGTTAGATATATATGTAAATTATTCATCTGTCAAATCCTAGAATTATATCATACCTGCTCCAGCAATCACGACCTGTAATGGTTTAGTGGGTTGTTCACTGTTTCTGAAAAATGAAGATAGTTGTCCAGCTTCCAAAAAGTTTATTGTGTTTTCTAGTGGAG
+
B@ABBFFDFFDACEGGGFFGGFHHHGHHHHHG53BFHGCEFHHFHFHHHHHFDGGEH3FFHFFHF5CBGFHHGGHFCEGEFHFFHFHHHHHGGFHHDHGHBDFH?FHFEGHHHFHGHHHHHGFHFHFHHGGEHHGHFHHHHHFHGFHHFHHE2FGBGHFGDGCDHGHFDFH1GH1FHHHGFGGGGHBHGG0G=DGHGH0=.CH0=;0CFCGFHGFHHHGHGHBGCB..;0B90;;9FF////00;CFG.0;
@M03495:530:000000000-LYBTV:1:1105:15138:15605 2:N:0:GTGACGTT+ATCTGGGA
ATATTTTGCCGTTGATAAACCAGGACTCAGGCTGGACCAAAGCTCACATGCTGACAGATCGGAAGAGCGTCGTGTAGGGAAAGAGTGTTCCCAGATGTGTAGATCTCGGTGGTCGGCGGATCATTAAAAAAAAAAAAAAAGAGGAAAAGAGGAAAGAGGAAGAGAAAAAAAAGAGGAACAAAGTCTAAAGAGAGTAACAAGGAAGCATGGAGACACATAAGCGGACGGTGAGTAGCAATCGAGTAGACTCC
+
BCCCCFFFFFEEGGGGGGGGGGHGHHHHHHHHHHGHHHHHHHHHGHHHHHHHHHHHHHHHHGGGGHHHGGGG>EBFFHGFHHHHHBGB4FGGHHHHFFE4B344D4DBF/>?/3>//<//</0211111=<?C-C?----<</..////./..//.</.:/.../00/.--<../../.:/./<111<101//.011110:../..010.</0.///00110------..<.:1111100.:.0.<1:100
@M03495:530:000000000-LYBTV:1:1105:23566:15609 2:N:0:GTGACGTT+ATCTGGGA
ATATTTTGCCGTTGATAAACCAGCTAATCCTGAAAAAAAAATCAAAGCTAAAAACTACAATGCTAAGACCACGATGTGACTGCTATCAAAGTTAGATATATATGTAAATTATTCATCTGTCAAATCCTAGAATTATATCATACCTGCTCCAGCAATCACGACCTGTAATGGTTTAGTGGGTTGTTCACTGTTTCTGAAAAATGAAGATAGTTGTCCAGCTTCCAAAAAGTTTATTGTGTTTTCTAGTGGAG
+
CCBBCFFFFFCCGGGGGGGGGGHHHHHHHHHHHHHHFGGGGHHHHHHHHHHHHHGHHHHHHHHHHHHHHHHHGGHGHHHHHHFHHHGHHHGFGHHHHHHHHHHHGHHHHHHGHHHHHHHHHHHHHHHHHHHHHHHHHHHHHHHHHHHHHGHHGHHHHGHFFGGGGHHHHHHHHHGHGHHHGGGDGHHHHHHHGGHHDGGHAGHGHFCGHHHHGHHFHFBGGHGH:0C?A9;CFGFFGEFGGGGGBBFFGFE
@M03495:530:000000000-LYBTV:1:1105:24439:15616 2:N:0:GTGACGTT+ATCTGGGA
ATATTTTGCCGTTGATAAACCAGCTAATCCTGAAAAAAAAATCAAAGCTAAAAACTACAATGCTAAGACCACGATGTGACTGCTATCAAAGTTAGATATATATGTAAATTATTCATCTGTCAAATCCTAGAATTATATCATACCTGCTCCAGCAATCACGACCTGTAATGGTTTAGTGGGTTGTTCACTGTTTCTGAAAAATGAAGATAGTTGTCCAGCTTCCAAAAAGTTTATTGTGTTTTCTAGTGGAG
+
BBBBBFFDFFBBGGFGGGGGGGHHFHHHHHHGHGHHFGGGGHGHHGFGHHHHHGEBHHHGHGFHHGHHHFHHGGHGHGGHHHFHGDGHHGGHGHGHHHHHGHHHHFFHHGFHDGHHHHHHHGHHFGHHHHH?FHHHFHHHHHHHGHHHHGHHFHHHHFHDBFCGHGFHGHHFGHFBFGGFGGGGHHHGHHFHGHFHHH0=<.GF0;;GHHHHHHH0CG/CGCC0<;G.9CFGFFFGGGGGGB0FFB;CA0C
@M03495:530:000000000-LYBTV:1:1105:11926:15618 2:N:0:GTGACGTT+ATCTGGGA
ATATTTTGCCGTTGATAAACCAGCTAATTCCAAAGCTCACATGCTGACAGATCGGAAGAGCGTCGTGTAGGGAAAGAGTGTTCCCAGATGTGTAGATCTCGGTGGTGGCCGGGGCATTAAAAAAAAAAAAAAAATAGAATAGCATGGTCGGTGACAGCAATATAGAAATGACTACTTAAATGAAATAGTGAAATCAAGATGAGAGAAGATATGAATAACAAAGTACTGGGTAGATATGTGCGAGTAGAGCA
+
CDBCCFFFFFDDGGGGGGGGGGHHHHHHHHHHHHHHHHHHHHHHHHHHHHHHHHGGGGHFHGGGGEEBBFGGFHHHHHFHD@DGHHHHHHGFFDE444B4BF1?E?//00////</2B333?GG@/<<<>-<--<000<0000000.<0---..<00.//000000<000<000/0<0000000000000:00000000000000.0/0::0::0000000./000000.<0.<0000000..--.00<00
@M03495:530:000000000-LYBTV:1:1105:22547:15620 2:N:0:GTGACGTT+ATCTGGGA
ATATTTTGCCGTTGATAAACCAGCTAATCCTGAAAAAAAAATCAAAGCTAAAAACTACAATGCTAAGACCACGATGTGACTGATATCAAAGTTAGATATATATGTAAATTATTCATCTGTCAAATCCTAGAATTATATCATACCTGCTCCAGCAATCACGACCTGTAATGGTTTAGTGGGTTGTTCACTGTTTCTGAAAAATGAAGATAGTTGTCCAGCTTCCAAATCGTTTATTGTGTTTTCTAGTGGAG
+
BAABAFDBFFBAGGGGG5FGGGHGHHHHHFHHGHHFGGGAFHF3GBD2GFFDDF1AGGHHFGGEF5BGFBCE?@EF1FG4B33BB4@GHH3B4B4FEGGBFHHHB4FGH4GE?FGFBGFGD4BFGDFGHFGHHHGHEEBGGF10BG011???0<FBC1G?A/C<0?1FG<D1?C<<<=<.<.<<>DBGFF<==DD000<=.C<000:CCGH0GG00;//;0;/;0000.;;C.0;0;9C/99000;;B.0.
@M03495:530:000000000-LYBTV:1:1105:18078:15644 2:N:0:GTGACGTT+ATCTGGGA
ATATTTTGCCGTTGATAAACCATCTAATCCTGACAGAAGCATATAAACCAAAAACAACAATGCCGACTACATGGTTTTACTGGCCTTCAAATTCTATTTAATTTTTAAATAATTAACCTGTTAACCCTATTATTTATATCGAACTGGCCCAGAAATTCAGGATCAGAATCGGTTTATGGGTTGGTTCACTTTTTCGGAAATTTGAAATGAGTTAGTCACCTTCAAAAAGATTTTTTGGGTTTTCTATTGGG
+
1111>@D3BDDA?EFG33B1101B1DGG133B10110B11111222210/AA/A////AA1111/////01120110/211D1?01@@1B22B122222@22222B?1BB21B221@1B011B2B1?001122B2222>2//00/1</0///<0111112<1100111110//</1<1100.--..>11<11=0/--<.<0000000000;;0000000000/::GFF..0;00;9--.;.=.0;90;00.
@M03495:530:000000000-LYBTV:1:1105:5004:15682 2:N:0:GTGACGTT+ATCTGGGA
ATATTTTGCCGTTGATAAACCACCCTCCCTGTGGTCGTTATCTTGCTCCTTCTGTCGTCAACGAATTTACTAATTCCAAAGCTCACATGCTGACAGATCGGAAGAGCGTCGTGTAGGGAAAGAGTGTTCCCAGATGTGTAGATCTCGGGGGGTGCCGGATCATGAAAAAAAAAAAATATATGTAAGACGAGAGATGCTCAAAGACACAGACACAAAGACAAAGAGATATACGATACGCCGTATTGTTAACG
+
BBAABFFFFFCCGGGGGGGGGGGGGHHGGFGHHGGGGGGHHHHHHHHHHHHHHHHHGGGHGHGGGHHGHHHHHHHHHHGHHEHHHHHHHHHFFFBGHHHHGGGGHHHG>EEEE?GGHGHHHHHHBF3?BGGHEHHFFFHBG22@22@//>C;:;.:;--.-://9///:-9-@---.///////////.-9.-./9;//////9///9./9///..///;/////////:B....-:.---..////::/.
@M03495:530:000000000-LYBTV:1:1105:21005:15691 2:N:0:GTGACGTT+ATCTGGGA
ATATTTTGCCGTTGATAAACCAGCTAATCCTGAAAAAAAAATCAAAGCTAAAAACTACAATGCTAAGACCACGATGTGACTGCTATCAAAGTTAGATATATATGTAAATTATTCATCTGTCAAATCCTAGAATTATATCATACCTGCTCCAGCAATCACGACCTGTCCTGGCAAACAACCTGCAGAAAAGCCAATCAAATATATTTTCACAAGAGATGGAATGTGAGGCAATAATAGAGTACAAAGGTTGA
+
CBBCCFFFFFCCGGGGGGGGGGHHHHHHHHHHHHHHHGFGGHHHHHFFHGFHHHGHHGHHHHHHGHHHHGHHGGGGFHHHGFFFEFGHHHHGGHFHHHHHHHEHHHHHHHHHHHHHGHHHHHGHHHHHHHHHHHHHGFHHHHGHHHFHHHHHGGHHHEHGGGGGHHHHFFHHHHGHHHHGHEHHHHHHHHHHGHHHHHH<0<0;CHHHFFBGHHHHFHHGHFFGF00FFGGGGF0C000;C0CFGGGFG//
@M03495:530:000000000-LYBTV:1:1105:18452:15703 2:N:0:GTGACGTT+ATCTGGGA
ATATTTTGCCGTTGATAAACCACCCTCCCTGTGGTCGTTATCTTGCTCCTTCTGTCGTCAACGAATTTACTAATTCCAAAGCTCACATGCTGACAGATCGGAAGAGCGTCGTGTAGGGAAAGAGTGTTCCCAGATGTGTAGATCTCGGGGGTGGCCGGAGCATCAAAAAAAAACAACATCAACGTTAATGCGGGGGCACATCACAGACGACAGGATATACAGAGAGCACGGACTTACGTCCCAATGCGACG
+
CCCCCFFFFFCBGGGGGGGGGGGGGHHGGHHHHHFGGGGHHGHHHHHHEHHHHHHHGGGHGHGGGHHHHFHHGHHHHHHHGHHHHGHHHHHHHHHHFGHHGGGGFHGGFGGE/FFFHFHHHHEG3DF3BGGHB?2F333DFB2>G20?/CG>--..<----.000000::9-B.;...900:/../:./;9.------./9;/////:-;--:..//://////:../9----:B//./..;////9..--
@M03495:530:000000000-LYBTV:1:1105:28207:15711 2:N:0:GTGACGTT+ATCTGGGA
ATATTTTGCCGTTGATAAACCAGCTAATCCTGAAAAAAAAATCAAAGCTAAAAACTACAATGCTAAGACCACGATGTGACTGCTATCAAAGTTAGATATATATGTAAATTATTCATCTGTCAAATCCTAGAATTATATCATACCTGCTCCAGCAATCACGACCTGTAATGGTTTAGTGGGTTGTTCACTGTTTCTGAAAAATGAAGATAGTTGTCCAGCTTCCAAAAAGTTTATTGTGTTTTCTAGTGGAG
+
BBBBBF55FFBAEFGGGFGGFGHHHHFFHGHGHHGHFEGGGHHFGFGHHGGHFHEFFGHFDGHHHHHHHHHHGGHGHFHGHFBGHFFGHHHDGHHHHGHFGHFH?GHHHGHHBEFHFHHGGHHF4FEGHHHHHHHHEB3FHHHHGHGFBGHFBGGHHHHGGGGGFGHHHBD<<GHF=10FEGGAA<GHHFHH0DHHH0GFGHF0=0:CHFFHFFC0GFEF00/;0;:EGB9;BB00;0:BFC00F00;.;A
@M03495:530:000000000-LYBTV:1:1105:20634:15716 2:N:0:GTGACGTT+ATCTGGGA
ATATTTTGCCGTTGATAAACCAGGACTCAGGCTGGACCAAAGCTCACATGCTGACAGATCGGAAGAGCGTCGTGTGGGGAAAGAGTGGACCGAGGTGTGGGGAAAGCGTGTGGGAGGGAGTGATGATAAAAGAAAAGCGCTGAGCAATAAAAAAAAAGAAGGAGTATTAATAACGAACGTGCGTGAAATAAGTATAGATATTGAGGAGGCACCACATAATGCGCGATGACGGTGCGTGAAGACAGTGGTGG
+
AAAAAFFFFFDAGGGGGGGGGG0A0BBFA1F00FF000AF/A0ABEHEGF1FE10B10BF/AEGG00F//A>//B/??//B>>0B1B/11B/>//?GH///EF//B0?/?//?/////</<0111111<?11.00000.-.-<</</<000<0----.../.9.//00;00;00...--99--;---//////;///;/////9/-/-;-------9//;//-----9//--;---;---/9//-////--
@M03495:530:000000000-LYBTV:1:1105:5527:15717 2:N:0:GTGACGTT+ATCTGGGA
ATATTTTGCCGTTGATAAACCAGCTAATCCTGAAAAAAAAATCAAAGCTAAAAACTACAATGCTAAGACCACGATGTGACTGCTATCAAAGTTAGATATATATGTAAATTATTCATCTGTCAAATCCTAGAATTATATCATACCTGCTCCAGCAATCACGACCTGTAATGGTTTAGTGGGTTGTTCACTGTTTCTGAAAAATGAAGATAGTTGTCCAGCTTCCAAAAAGTTTATTGTGTTTTCTAGTGGAG
+
BBBBCFFFFFCCGGGGGGGGGGHHHHHHHHHHHHHHHGGGGHFHHGHHHHEHGHGHHHHHHHHHHHHHHHHHGGHGHHHGHHHHFHHHHHHHHHHHHHHHHHHHHHHHHHHHHHHHHHHHHHHHHHHHHHHHHHHHGGHHHHHHHHFHHHHHHHHHHHHGGGGGHHHFHHHHHHHGGGEF>FEFHHHHHHHHHHHHHHFHHHGFDGHHHHHFHHHHCCFFHGFFCGHEEBFGGGGGFEFGFGBGGGCFFGG
@M03495:530:000000000-LYBTV:1:1105:3750:15722 2:N:0:GTGACGTT+ATCTGGGA
ATATTTTGCCGTTGATAAACCAGCTAATCCTGAAAAAAAAATCAAAGCTAAAAACTACAATGCTAAGACCACGATGTGACTGCTATCAAAGTTAGATATATATGTAAATTATTCATCTGTCAAATCCTAGAATTATATCATACCTGCTCCAGCAATCACGACCTGTAATGGTTTAGTGGGTTGTTCACTGTTTCTGAAAAATGAAGATAGTTGTCCAGCTTCCAAAAAGTTTATTGTGTTTTCTAGTGGAG
+
BBABBFFFFFBBGGGGGGGGGGHHHHHHHCHHHHHFHGGGGHHHHHFFHFHFFHGFHCFFHHHHHHHHFHGHGGHGFFHFFE3GGHEGHHHHFHHHHHHHHHHHFHHHFHHHHHHHEHHHHHHFFHFGGHHHHBGHFHDHGHHEGHFGGFGFHFGHHGFE?CGGHHHFGHHFHHHFFBGGDGGFHHGHGHHHGHGHHHHHFGHF=CGFHHHHHHGHHFHHHHGCGH:.;BFGGGGGGGFFGGFF0FFGGFE
@M03495:530:000000000-LYBTV:1:1105:21484:15723 2:N:0:GTGACGTT+ATCTGGGA
ATATTTTGCCGTTGATAAACCAGTCAGGAGTCCAAAGCTCACATGCTGACAGATCGGAAGAGCGTCGTGTAGGGAAAGAGTGTTCCCAGATGTGTAGATCTCGGTGGGCGGCGGATCATTAAAAAAAAAAAAAAAATGTGTTCTACAAACGAGCCGCACGTTGTGAGAATGAAACACGGTATCAGAATCTGATGTTCTTAGTGATAAGCTTCCACTGCGTGCTACTGCAGCCGCATTATAGAGACGTAAGC
+
CCCCCFFFFFCCGGGGGGGGGGHHHHHHHGHHHHHHHHHHHHHHGFHHHHHHHHHHGGGGGHHGEGGAEBGFHGHHHHFHHHBBEGHHHHHFGF44B44B441?11E//>/<>////F11D1111-@CGGGGC--;.0009/0000000....-------.....0000000009/..-..:0:0000000000:00;00009000000000000000.9...::000090.9--..0000000;.....0
@M03495:530:000000000-LYBTV:1:1105:20767:15730 2:N:0:GTGACGTT+ATCTGGGA
ATATTTTGCCGTTGATAAACCACCCTCCCTGTGGTCGTTATCTTGCTCCTTCTGTCGTCAACGAATTTACTAATTCCAAAGCTCACATGCTGACAGATCGGAAGAGCGTCGTGTAGGGAAAGAGTGTTCCCAGATGTGTAGAGCTCGGGGGGCGGCGGGTGATTAAAAAAAAAAAAAAGACCAAGACTAAACGTAGGCTGTAGCAATGTGGAATATGAACACTACTGTAGAAGAACGTAGACTATAGTGTA
+
DEEEEFFFFFCCGGGGGGGGGGGGGHHGGHHHHHGHGGGHHHHHHHHHHHHHHHHHGGGHGHGGGHHHHHHHHHHHGHHHHHHHHHHHHHHHHHHHHHHHGGGGHHHGGGGGGGHHHGGHHGHH3DDDFHHHHEHG3DD3D222D2/B/AC-------<9-91B111<:==DBA--9-..///.../10000.:...0<.:1<11100:100000111111/0//101111:10//.....110111:111
@M03495:530:000000000-LYBTV:1:1105:2518:15735 2:N:0:GTGACGTT+ATCTGGGA
ATATTTTGCCGTTGATAAACCAGCTAATCCTGAAAAAAAAATCAAAGCTAAAAACTACAATGCTAAGACCACGATGTGACTGCTATCAAAGTTAGATATATATGTAAATTATTCATCTGTCAAATCCTAGAATTATATCATACCTGCTCCAGCAATCACGACCTGTAATGGTTTAGTGGGTTGTTCACTGTTTCTGAAAAATGAAGATAGTTGTCCAGCTTCCAAAAAGTTTATTGTGTTTTCTAGTGGAG
+
BBBBBFFFFFBAGGGGGGGGGGHHHHHHHHHHGHGHHGGGGHHHHHHEGGHFGGGGHGHHGHHHHHHHHEHHGGHGHHHGHFHHHHHHHHFGHHHHGHHHHHHHFFHHHHHHHHHHFHGHHHGFHGHHHGHHHHGHGFHHHHFHHGHHHHHHHFHHHGHGGGGGH?GHBDG?1GHD>FFGCFFFHHHHHHHH<0GHGHGG.CGHGGHHHHHGHFEGCHHGFHFFF:C.C:CGFFGFGGFFGGGFBBBFFF?
@M03495:530:000000000-LYBTV:1:1105:14072:15743 2:N:0:GTGACGTT+ATCTGGGA
ATATTTTGCCGTTGATAAACCACCCTCCCTGTGGTCGTTATCTTGCTCCTTCTGTCGTCAACTTACTAATTCCAAAGCTCACATGCTGACAGATCGGAAGAGCGTCGTGTAGGGAAAGAGTGTTCCCAGATGTGTAGATCTCGGGGGCGGGCGGGGCATTAAAAAAAAAAAAAAGGAAGATCCCAGGCTGATGGCGCCGAGTCAGCACGGCAGTGGTGAGATGTAAAGAACTGGAGAGGATATGAGCGGCG
+
DDDCCFFFFFCCGGGGGGGGGGGGGHHGGHHHHHGHGGGHHHHHHHHHHHHHHHHHGGGHGHHHHHHH5FGHHHHHHHHHGHHHFHHHHHHHHHHHGFGGGHHGEGGGG?GF3FFGHHHHFGF?FHHHFFHFFG33?333?3?F/>@----9----:-/:00:0:=:-;-:>--..//..000:00.....:00/9.----./0000.-----/0::.:.000:00000:/00/:.0...:;0:000--;-
@M03495:530:000000000-LYBTV:1:1105:12755:15746 2:N:0:GTGACGTT+ATCTGGGA
ATATTTTGCCGTGATAAACCAGGACTCAGGCTGGACCAAAGCTCACATGCTGACAGATCGGAAGAGCGTCGTGTAGGGAAAGAGTGTTCCCAGATGTGTAGAACACGGGGGGCGCCCGCGTGATGAAAAAACAAGGAGATCAAACAAAAGTAGAAGCGACTGGCGAATAATATAAAGAACTGCCAACACCAATAGGGTACACTAACAATGGAGCAAGAGCGTAGCGCTAAGGAGAGGCGGTATGCGAAGAA
+
CCCCCFFFFFCCGGGGGGGGFGGHHHHHHHHHHGHHHHHHHHHGHFHHHHHHFHGHHHGHEGGGGHHGEEGEE1BFGFFEHHFGBFB4BGGFHEHH4F44B4433?////<---------9-.:;//F/AD.E./...;///://..9://://///-:--:..-:-9./////9///.///;///9...../:;/./:////9///9://///.///;;-..-.--.-;9//....:---..//..--:/
@M03495:530:000000000-LYBTV:1:1105:15850:15747 2:N:0:GTGACGTT+ATCTGGGA
ATATTTTGCCGTTGATAAACCACCCTCCCTGTCCAAAGCTCACATGCTGACAGATCGGAAGAGCGTCGTGCAGGGAAAGAGTGTTCCCAGATGTGTAGATCTCGCGGGAGGCGGGCACATTTAAACAAAAACAGGAGAACACAGCGAGGTCATCGAGTTAGAGGCAGGTCGATAGAAAATAGACTATCGCTGAAGACTCTTCCAATGAAAAGAGCGAACCGAAGTCAGACACGAATGCGTAGTGTGTTGTG
+
ABABBFFFFFBBGGGGGGGGGGGGGHGGGGHGHGHFHFHFGGGHHHHHHEGHHGHHGGGGGFHFGEFG0E11DFE1FGHHH4B@4FDGHGGF3B@4@344@441//>@///////--.01111<11<<<.C../<<...///:.:--:-.//;09;.0.0090/...-9/--;..///./////////:.9..//9/9/9//////://99:...------9--.///9/99.-..//...-.9/9./...
@M03495:530:000000000-LYBTV:1:1105:12549:15753 2:N:0:GTGACGTT+ATCTGGGA
ATATTTTGCCGTTGATAAACCACCCTCCCTGTGGTCGTTACTTGCTCCTTCTGTCGTCAACGATACTAATTCCAAAGCTCACATGCTGACAGATCGGAAGAGCGTCGTGTAGGGAAAGAGTGTTCCCAGATGTGTAGATCTCGGGGGGGGGGGGGGCCTTAAAAAAAAAAAAAATAACAAGATGAGTGTACCAGGATGTCAACAGACAACAGGACAACACCACTCACCACAACTGACACACCTGTAAATGC
+
CCCCCFFFFFCCGGGGGGGGGGGGGHHGGHHHHHHHGGGHGHHHHHHHHHHHHHHGGGHGHGGHGGHHHHHHHHHHHHHHHHHHHHHGHHHHHHHHFFGGHHHGEGGGG?2DDFFHGHHHGG?33FDFFGHBD333D32F220?/<---;--9---9-.00::BF--9>--9@9.00000//000000000000..000000;0;/./;../.../..99;.;0//9.9.:..0/9090:..//0000000
@M03495:530:000000000-LYBTV:1:1105:8789:15768 2:N:0:GTGACGTT+ATCTGGGA
ATATTTTGCCGTTGATAAACCAGGGCGGCACCAAAGCTCACATGCTGACAGATCGGAAGAGCGTCGTGGAGGGAAAGAGTGTTCCCAGATGTGTAGATCTCGGTGGTGGCCGGATAATTTAAAAAAAAAAAAAAGGTGAAGTCATAGAACGACGCGGAGTCAAGAAGAACTAGAAGGAGAAAGAGGCAGATGTAGCGAGAAGTGAGAAACAGAAGTAAACTATAGCTGAAAAACTAAGTAAAGCAGTACTA
+
CCBCCFFFFFDDGGGGGGGGGGHGGGGGGGGGHHHHHHHHHHHHHHHHHGHHHHHGFGEHHHGGGG>E1??EGEHHHFHGHFB?GHHHHHH44B???4BFGHF/CD///0=/////==F1=1FDFAAC@<--:-..00;::00;000000..-----9-./0:00:/0//000000.....00//.....000;0:--:D./000:000//::00;0000000:000000;0..0:00:00000:/00000
@M03495:530:000000000-LYBTV:1:1105:25015:15771 2:N:0:GTGACGTT+ATCTGGGA
ATATTTTGCCGTTGATAAACCACCCTCCCTGTGGTCGTTATCTTGCTCCTTCTGTCGTCAACGAATTTACTAATTCCAAAGCTCACATGCTGACAGATCGGAAGAGCGTCGTGTAGGGAAAGAGTGTTCCCAGATGTGTAGATCTCTGTGGGGGCCCGGTCCATTCAAAAAAAAAATTTTTATTTGCAAATTATCCACCACCACATAACAAGGACATATAACGATCTCAAGTGATGTACAGTTATCTATGA
+
CCBBCFFFFFCBGGGGGGGGGGGGGHHGGHHHHHHHGGGHHHHHHHHHHHHHHHHHGGGHGHGGGHHHFHHHHHHHHHFHHGHHFHHHHHHBFHHHFHHHGGGGEHHGAGFEE?GGHGHHGHHHBF3DDGHHGHGG3D?3D222222D2>2////--<-<--0=<0=D0<<-:-:-./000900;F000;00:0000;:..9C.9///////...///////:...9///////:///9:///;/////;:
@M03495:530:000000000-LYBTV:1:1105:4236:15776 2:N:0:GTGACGTT+ATCTGGGA
ATATTTTGCCGTTGATAAACCAGGTGATCCAAAGCTCACATGCTGACAGATCGGAAGAGCGTCGTGTAGGGAAAGAGTGTTCCCAGATGTGGAGATCTCGGGGGGGGGCGGATGATTAAAAAAAAAAAAAAAAAATAGAAGAGCATGCAGATAGAGACGCGCGAAAAGATAACGACCGAGAGATATATTACGGGAGCACCGAGGGGATGAATGTAAAGTGGTTGAGAACAAAAGCAGAGCGGTAGGACGAT
+
CCCCCFFFFFCCGGGGGGGGGGHG4GHHHFGHHHHHHHHHHHHHHHHHHFHHHG?FGHGHGGGGEGFAGFFFHHHHHGHDFGHGFHGHGFG33?@33441?/>/:----9----0:0000;BB-@-=>;------.0:;0;0;/0000900090000/.--------9.0;BB..9-:----.:0000000..-.-....--9---.;.0000000000;00../0.00//.;/.0//./--;..9;0-:.
@M03495:530:000000000-LYBTV:1:1105:27224:15809 2:N:0:GTGACGTT+ATCTGGGA
ATATTTTGCCGTTGATAAACCAGTCAGGAGTCCAAAGCTCACATGCTGACAGATCGGAAGAGCGTCGTGTAGGGAAAGAGTGTTCCCAGATGTGGAGATCTCTGTGGGTGCCTCATCAGTAAAATAAAAAAATTATATCCTAGCTGCTCTAGCACTCACGACCTATAATGGTTTAGTGGGTTGTCCACTGTCTCTGAAACATGAATATCGTTGTTCTGCTTACAACTCTATTATTGGTATTTTTCTTCGAG
+
CCCCCFFFFFCCGGGGGGGGGGHHFHFHF2GGHGHHHGHHHHHHHHHGFFHHHHHHGGGGAHHGEGGAEBFGHFFGEHHHHHBFG4FGGEH3BF3B1@33E44DF42??//34333343D44F44?3BF3/<?2?G3322222@@2=@22>22>1=00CAE//.1<1<<G1=G0<F<FGC<<-<0=0<0000000;0000/;:000000;/;:..00;09000;0;000000;0;00;9C000C/000..;
@M03495:530:000000000-LYBTV:1:1105:17467:15813 2:N:0:GTGACGTT+ATCTGGGA
ATATTTTGCCGTTGATAAACCAGCTAATCCTGAAAAAAAAATCAAAGCTAAAAACTACAATGCTAAGACCACGATGTGACTGCTATCAAAGTTAGATATATATGTAAATTATTCATCTGTCAAATCCTAGAATTATATCATACCTGCTCCAGCAATCACGACCTGTAATGGTTTAGTGGGTTGTTCACTGTTTCTGAAAAATGAAGATAGTTGTCCAGCTTCCAAAAAGTTTATTGTGTTTTCTAGTGGAG
+
AAAAAFFFFFDAGCGGF3FGGGAFEDGHFEHFGBEGF0AAECGFHHHHHH1GGFAGE1B1FFBDF2GEG0FG?/B>FGFGHGGF12CEBFHHHBFHHGHBBFHF2B>FGHEG2FGFHFFDGGEGHHHGGGHBGHGFBGHHFHDHBFAC1<G1<CGFHHHGEGC?GGGD1?F1GHFF<GHHCC?CCHFHFBDGDD0=0D0=.<DGDG0000<0GHFC0GBGC:C0C0;..CF0;BFGFF/:FBFF0BFFF0E
@M03495:530:000000000-LYBTV:1:1105:6106:15818 2:N:0:GTGACGTT+ATCTGGGA
ATATTTTGCCGTTGATAAACCAGCTAATCCTGAAAAAAAAATCAAAGCTAAAAACTACAATGCTAAGACCACGATGTGACTGCTATCAAAGTTAGATATATATGTAAATTATTCATCTGTCAAATCCTAGAATTATATCATACCTGCTCCAGCAATCACGACCTGTAATGGTTTAGTGGGTTGTTCACTGTTTCTGAAAAATGAAGATAGTTGTCCAGCTTCCAAAAAGTTTATTGTGTTTTCTAGTGGAG
+
BBB@BFFBFFBAEGGFGGFGFGGGHHHHGDGHHHGGFGGFGHHFHHHHHGHHDFDFHHHEHHHHHHHHHHHHGGHGHHHHGHEHGHHHGFGHHHHHHHHHHHHHFHHHHGHHHHGGHHHHHHFHGGCGHHFHHHHHHHHHHHHFGFHHGHHHHHHHHHGGGGGGF?DGHHHGHHHF<GHH<FDGHHHHHHHHHGHHHGGHHHHBDGGHHGGHHHHEHHHHGHHHG0GAE;BFFFGGGGFFFFFGGGFGG9A
@M03495:530:000000000-LYBTV:1:1105:9318:15820 2:N:0:GTGACGTT+ATCTGGGA
ATATTTTGCCGTTGATAAACCAGGACTCAGGCTGGACCAAAGCTCACATGCTGACAGATCGGAAGAGCGTCGTGTAGGGAAAGAGTGTTCCCAGATGTGTAGAAATCGGGGGGCGCCGGGTCATTAAAAAAAAAAAAAATGAACAAACAGGACGGATACTAGACAAATAGACAGAAACGAGCAACGAGAAGGAGACAGAAGTGAGGACCTAAACGCTCATACACGCTCACATGGTATGTATCTCTGCAACA
+
CCBCCFFFFFDCGGGGGGGGGGHGHHHHHHHHHHGHHHHHHHGHHHHHHHHHHHHHHHGHHGGGGHHHGGGGED?CFGGGHHHHHGGBBFG3FFGFHHH44B44D43??//<--------9-.00000BFFFC-@9<@-.000<0:.<./...--..900000<0//0<00<0//:0/...--/.-.<../.....///000000.<.9/0000.-.<.00<00<<.990000/0<00<00000:00<::.
@M03495:530:000000000-LYBTV:1:1105:28959:15825 2:N:0:GTGACGTT+ATCTGGGA
ATATTTTGCCGTTGATAAACCAGCTAATCCTGAAAAAAAAATCAAAGCTAAAAACTACAATGCTAAGACCACGATGTGACTGCTATCAAAGTTAGATATATATGTAAATTATTCATCTGTCAAATCCTAGAATTATATCATACCTGCTCCAGCAATCACGACCTGTAATGGTTTAGTGGGTTGTTCACTGTTTCTGAAAAATGAAGATAGTTGTCCAGCTTCCAAAAAGTTTATTGTGTTTTCTAGTGGAG
+
BBBBBFFDFFBBGGGGGGFGGGHHHHGHHHHHFHHFHGGGGHHHHHHGHEGEGH?FHHHHHHHHHDHHHHHHGGHGFHHHFHCGFHHHHGHGHHHHHHHGHHHHFHHHGHHHGHHHFHHHHHGHGHGHHHHGFHHHHHHHHHHGHHGHFHHHCCGHEFHGGGGGHHFHHHHGHHHF>GFHGGGGHFHGDGHHHHHHHHHHGFHD=GBCGHHFHHHHHFGHHGBGCG.CGFFFFFFFFB9FFGBFBF9BFFG
@M03495:530:000000000-LYBTV:1:1105:7720:15833 2:N:0:GTGACGTT+ATCTGGGA
ATATTTTGCCGTTGATAAACCAGCTAATCCTGAAAAAAAAATCAAAGCTAAAAACTACAATGCTAAGACCACGATGTGACTGCTATCAAAGTTAGATATATATGTAAATTATTCATCTGTCAAATCCTAGAATTATATCATACCTGCTCCAGCAATCACGACCTGTAATGGTTTAGTGGGTTGTTCACTGTTTCTGAAAAATGAAGATAGTTGTCCAGCTTCCAAAAAGTTTATTGTGTTTTCTAGTGGAG
+
BBBBBFFFFFBBGGGGGGGGGGGHHHHHHGGHHHG5AEEGGHHHHHHHHGHBGHGHHHHHHHHHHHHHHHHHGGHGHHHGHHGHDGHHHBHHHHHHGHHHHHHHGHEHHHHHFHGHHHHHHHHFHHFHHHHHHHHHHHHHHHGHHHHGHHHGFHHFHFHDDGGGGFGHFHHGHFHFFDFHDFGGHHHHHHGFDFHHGGDGFGGHFGBGFHHHHHHHHFBGGHFF00GEGFGGGGGGGGFFFGBFB0CCFEE
@M03495:530:000000000-LYBTV:1:1105:8945:15835 2:N:0:GTGACGTT+ATCTGGGA
ATATTTTGCCGTTGATAAACCAGAAGAACTCCAAAGCTCACATGCTGACAGATCGGAAGAGCGTCGTGTAGGGAAAGAGTGTTCCCAGATGTGTAGATCTCGGGGGTGGCCGGGTCATTAAAAAAAAAAAAAAAGAAGATATGATCAAGGGCGTAGAGCTATGAAATTAGAAGATAAGTGGTCACATAAACTAATATGTGTAACTAGCTAAGGATAATGCAGTCGTGCACATAACAAGTGGCTGGGGCATA
+
DECCDFFFFFECGGGGGGGGGGHHHHHHHHHHHHHHHHHHHHHHHHHHHHHHHHGGGGGHHHGGGGEGBFGHGGHHHHHFHBBFGHHHHHHFD4@3@4B@@1F/EE///0?///?/01??1?DG/A-AC<=--<.<./011<<11110009.-<--.11001111111001110111011010101<01101101:111111<1110/1110/000011111<0.....0110:000/<10.<...-.-/0
@M03495:530:000000000-LYBTV:1:1105:21028:15848 2:N:0:GTGACGTT+ATCTGGGA
ATATTTTGCCGTTGATAAACCAGCTAATCCTGAAAAAAAAATCAAAGCTAAAAACTACAATGCTAAGACCACGATGTGACTGCTATCAAAGTTAGATATATATGTAAATTATTCATCTGTCAAATCCTAGAATTATATCATACCTGCTCCAGCAATCACGACCTGTAATGGTTTAGTGGGTTGTTCACTGTTTCTGAAAAATGAAGATAGTTGTCCAGCTTCCAAAAAGTTTATTGTGTTTTCTAGTGGAG
+
BBBBBFFFFFBBGGGGGGGGGGHHHHHHHHHHHHHHHGGGGHHHHHGHHHHHHGGHHHGHHHHHHGHHHHHHGGHGGHHHHHHHHHHHHHFGHHGHHHHHHHHHHHHHHGHHHHHHHHHHHHFHHHFHHHHHHHHHHGHHHHHHHHFHGHHHEHHHHHHGGGGGFGHEGHHGHHHFFGFHGGGGHHGHHHHHGGHHHHHHACHF=GHHFHHHHHHCHHHHHHBGHHHGGGGGGGGGCB/CFGGGGGCF.BA
@M03495:530:000000000-LYBTV:1:1105:4642:15851 2:N:0:GTGACGTT+ATCTGGGA
ATATTTTGCCGTTGATAAACCAGGACTCAGGCTGGTCCAAAGCTCACATGCTGACAGATCGGAAGAGCGTCGTGTAGGGAAAGAGTGTTCCCAGATGTGTAGATCTCGGTGGTCGCCGCATACTTATAAAAAAAAAGAGCTGGCAACCGAGACGGTATCGGTGCAGAGTATTTACAAGCCAAAGACGCGTGACAATACTCCCATAGTGTGTACACCGACACAGATGCGATGGTATCGAGCACCAATGTATG
+
ABABBFFFFFBBGGGGGGGGGGHGHHHGHFHHHGFGHHHHHHHHFHHHHHHHGHHHHHFGHGGGGHGAEEEGFFBFFHGGHHHGHFG4B4FGGHEGGBFBFB4@44B0/?/?/3////////23?3?333@@<B?//.0>110.<1.0--<-.....;0:-.:-000:0000009000..9=//9/.---9../B//////..///////./9///9--;=..////9..../9//..;.-99../;////
@M03495:530:000000000-LYBTV:1:1105:2547:15857 2:N:0:GTGACGTT+ATCTGGGA
ATATTTTGCCGTTGATAAACCAGCTAATCCTGAAAAAAAAATCAAAGCTAAAAACTACAATGCTAAGACCACGATGTGACTGCTATCAAAGTTAGATATATATGTAAATTATTCATCTGTCAAATCCTAGAATTATATCATACCTGCTCCAGCAATCACGACCTGTAATGGTTTAGTGGGTTGTTCACTGTTTCTGAAAAATGAAGATAGTTGTCCAGCTTCCAAAAAGTTTATTGTGTTTTCTAGTGGAG
+
CCCCCFFFFFCAGGGGGGGGGGHHHHHHGGHHHFHHHGGGGHHHHHGGHHHHHHGHHHHHHHHHHHHHHGHHGGHGHHHHHGFHHHHHHHHGHHGHHHGHHHHHGHHHHGHHFFHHHHHHHHHHHHHHHHGHHHHHHHHHHHHHHHHGFHHFHGFGHHHGDGGGHFGHFHF?GGHHFHHEAFCGHHGHHHHHDFHHHHBFCGHBGHHHGHHHHHHFFHEHHHHHFCG?ECFFFFGGGG/9BFBFFCBFGGE
@M03495:530:000000000-LYBTV:1:1105:15345:15860 2:N:0:GTGACGTT+ATCTGGGA
ATATTTTGCCGTTGATAAACCACCCTCCCTGTGGTCGTTATCTTGCTCCTTCTGTCGTCAACGAATTTACTAATTCCAAAGCTCACATGCTGACAGATCGGAAGAGCGTCGTGTAGGGAAAGAGTGTTCCCAGATGTGTAGATCTCGGTGGGCGCCGTGTCATTATAAAAAAAAAAAGACATGGGTTGAGACAATCTGGTCGACTGCCAATATGCAGAGCCACACACAAAACATTAATACTCAAACCATCG
+
CCCCCFFFFFCCGGGGGGGGGGGGGHHGGHHHHHGHGGGHHHGHHHHHHHHHHHHHGGGHGHGGGHHHDGHHGHHHHHHHHHHHHHHHHHHHHHGHGHHHGGGGGHGGEGGGE?BBGFFFHGHHBD33BDGBC/FFFG33@22@220=/??//<//<--<01<1D10000DE?-;--:.//00/./.9/C.C//00009;9---..//000000:;;0././9...:....:.00:0000000000..00.
@M03495:530:000000000-LYBTV:1:1105:2748:15861 2:N:0:GTGACGTT+ATCTGGGA
ATATTTTGCCGTTGATAAACCAGCTAATCCTGAAAAAAAAATCAAAGCTAAAAACTACAATGCTAAGACCACGATGTGACTGCTATCAAAGTTAGATATATATGTAAATTATTCATCTGTCAAATCCTAGAATTATATCATACCTGCTCCAGCAATCACGACCTGTAATGGTTTAGTGGGTTGTTCACTGTTTCTGAAAAATGAAGATAGTTGTCCAGCTTCCAAAAAGTTTATTGTGTTTTCTAGTGGAG
+
BBBBBFFBFFDAEGGGGGGGGGHHGHHHFHHGHHHFAFGGEGHHHFHFHHHG3A1GHHFHHGHGHFHHGGGHFGHGHF44FFGHHHGHHHFBGHHFHHBGHHGH?FGHH4FGHHHHHHHHHHHHEFFGFFHFHHHHFFHHHHFHHHH2GGHEFFFHGGGGDCGDGHGGDGF?GGGGFGGH>FCGHHFHHHHFBGFFFHF0<GGGDGHEHHHH:CGHFHHH0CCFCB:?EFFGGGGGGG:FF9FGGGCFFGE
@M03495:530:000000000-LYBTV:1:1105:1886:15871 2:N:0:GTGACGTT+ATCTGTGA
ATAGTTAGCCGTTGATAAACCAGCTAATCGTGAAAAGAAAATCAAAGCTAAAGACTACAATGCTAAGACCACGATGAGACTGATATCAAAGTTAGATATATATGTAAATTATTCAGCTGACAAATCCTAGAATTATATCATACATGCACCAGCAATCACGACCTGAAATGGGTTAGTGGGTTGTGCACTGTCACCGAAAAATGAAGATAGTTGTCCAGCTTCCAAAAAGTTTATTGTGGTATCTAGTGGAG
+
>>11>33311>11A13FB111A0A1FF3A000BB110BAB0FFDGHF0A1D11BA1BBFG1BA2B2BF10BFEE/A1B111B12@2BD@111@@212B2@@FFGFGFG22122BF21B@101BC1BB1B1FG2112BFG>GFG1BE11<0B<?<BFGH1?CCBC00<121B0<?/?110?/?/?.1FD101>111.<A--..<=000=DDG0;000:CFGFF/000.:.0;000;0;0.;0;000000;0;
@M03495:530:000000000-LYBTV:1:1105:11036:15884 2:N:0:GTGACGTT+ATCTGGGA
ATATTTTGCCGTTGATAAACCAGCTAATCCTGAAAAAAAAATCAAAGCTAAAAACTACAATGCTAAGACCACGATGTGACTGCTATCAAAGTTAGATATATATGTAAATTATTCATCTGTCAAATCCTAGAATTATATCATACCTGCTCCAGCAATCACGACCTGTAATGGTTTAGTGGGTTGTTCACTGTTTCTGAAAAATGAAGATAGTTGTCCAGCTTCCAAAAAGTTTATTGTGTTTTCTAGTGGAG
+
BBB@BFFFFFBAGGGGGGGGGGHHHHHHHGHHGFHHGGGGGHGHHH5GGHHHHHACHHHHGHEHHBGGHGHHGGHGHGDGDH3GHHHHHHHHHHHHHHHHHHHGHHHHHHHHBGHHHGHHFHHHHHHHHHGHHHHHHHGFHHGHFHGFHHHHHHHHHHHGGGGGH<D1FFHGHHHHGHHHGGGGHHGHHHHGDGHHHD<G<GHFDCFFBGHHFH0GBFBGCHEF<CCFDFGGGFFBFFFBFFGGBBCC.99
@M03495:530:000000000-LYBTV:1:1105:15711:15944 2:N:0:GTGACGTT+ATCTGGGA
ATATTTTGCCGTTGATAAACCAGCTAATCCTGAAAAAAAAATCAAAGCTAAAAACTACAATGCTAAGACCACGATGTGACTGCTATCAAAGTTAGATATATATGTAAATTATTCATCTGTCAAATCCTAGAATTATATCATACCTGCTCCAGCAATCACGACCTGTAATGGTTTAGTGGGTTGTTCACTGTTTCTGAAAAATGAAGATAGTTGTCCAGCTTCCAAAAAGTTTATTGTGTTTTCTAGTGGAG
+
CBCCCFFFFFCAGGGGGGGGGGHHHHHHHHHHHHHHHGGGGHHGHHHGHGHHHHGHHHHHHHHHHHHHHGHHGGHGHHHHHHEGHGHHHHHHHHHHHHHHHHHHGHHHHGHHHHHHHHHHHHHHHHHHHGHHHHHHHHHHHHGHHHFHGHHHGHHHGHHGGGGGHFFHHHHGHHHHGHHHGGGGHGHHHHHHGGHHHHGG<GFFDGGHHHHHGGHFFHHBFFCFGH.AAFGGGGFFGGFGGGGF0CCBFBE
@M03495:530:000000000-LYBTV:1:1105:13256:15946 2:N:0:GTGACGTT+ATCTGGGA
ATATTTTGCCGTTGATAAACCAGCTAATCCTGAAAAAAAAATCAAAGCTAAAAACTACAATGCTAAGACCACGATGTGACTGCTATCAAAGTTAGATATATATGTAAATTATTCATCTGTCAAATCCTAGAATTATATCATACCTGCTCCAGCAATCACGACCTGTAATGGTTTAGTGGGTTGTTCACTGTTTCTGAAAAATGAAGATAGTTGTCCAGCTTCCAAAAAGTTTATTGTGTTTTCTAGTGGAG
+
CCCCCFFFFFCBGGGGGGGGGGHHHHHHHGHHHHHGHGGGGHHHHFGFHHHHHGGHHHHHHHHHHGHHHHHHGGHGFGHGGHGHHHFHHHHHHHHHGHGHHHHHDFHHHGHHGHHHHHHHHHHHGFHHHHHHHHHEHHHHHHHHHHFHEHHHGHHHGHHGGGGGEHGGGHGGHHFG=GHHGGGGHHHHHHHHGHHHHHHHGHB<=CHGHGHEFHGFHHHHHFHHGH.9CCFFGGGGGGGGGGGGGBFFFGE
@M03495:530:000000000-LYBTV:1:1105:21217:15947 2:N:0:GTGACGTT+ATCTGGGA
ATATTTTGCCGTTGATAAACCAGCTAATCCTGAAAAAAAAATCAAAGCTAAAAACTACAATGCTAAGACCACGATGTGACTGCTATCAAAGTTAGATATATATGTAAATTATTCATCTGTCAAATCCTAGAATTATATCATACCTGCTCCAGCAATCACGACCTGTAATGGTTTAGTGGGTTGTTCACTGTTTCTGAAAAATGAAGATAGTTGTCCAGCTTCCAAAAAGTTTATTGTGTTTTCTAGTGGAG
+
CCCCCFFFFFCAGGGGGGGGGGHHHHHHHHHHHHHHHGGGGHHHHHHHHHGFHHGHHHHHHHHHHHHHHHHHGGHEHHHHGHHHHHHHHHHHHHHHHHHHHHHHHHHHHHHHHHHHHHHHHHHHHHHHHGHHHHHHHHHGHHHEHHFHHGHFFHHHHFHGGGGGGHHFHHHHHHHEFGHGGGGGHHHHHHHHHHHHHFGD<CGFDGEHHGHFHHECHHHHGHHHHHG?EFFFGGGFGG9CFGFFFGFFFGE
@M03495:530:000000000-LYBTV:1:1105:13005:15950 2:N:0:GTGACGTT+ATCTGGGA
ATATTTTGCCGTTGATAAACCAGTCTCCAAAGCTCACATGCTGACAGATCGGAAGAGCGTCGTGTAGGGAAAGAGTGTTCCCAGATGTGTAGATATCGGGGGGGGGCGGGGGAATAAAAAAAAAAAAAAAAAAACAAGAAGAGAGCGAATGAGGGCTAGATCAAAACAGACACAGAGAAGAGAATATGGCAGTACAACGAGAGACTTGACGAAGCATAGACATAGAGAACATGAGATGAGAGTACGCATAA
+
DEDDEFFFFFEDGGGGGGGGGGHHHHHHHHHHHHHHHHHHHHHHHGHHHHHGFFGHHHGGGGEF1BFHGHHHHHHGH5@DFHHHFHHD444@444BB?@E@EF-D--------.:0<1<FFFFC-9----9---...//</0./9.---900</.....01:00:0..//.//<.0//0/:./00<111././1111:-..9-./01:0<..-.-0<101011:<11100/10<01101010<<1.....:
@M03495:530:000000000-LYBTV:1:1105:9301:15951 2:N:0:GTGACGTT+ATCTGGGA
ATATTTTGCCGTTGATAAACCAGCTAATCCTGAAAAAAAAATCAAAGCTAAAAACTACAATGCTAAGACCACGATGTGACTGCTATCAAAGTTAGATATATATGTAAATTATTCATCTGTCAAATCCTAGAATTATATCATACCTGCTCCAGCAATCACGACCTGTAATGGTTTAGTGGGTTGTTCACTGTTTCTGAAAAATGAAGATAGTTGTCCAGCTTCCAAATAGTTTATTGTGTTTTCTAGTGGAG
+
BBBBBFFFFFBBGGGGGGGGGGHHHHGHHHHHHHHHHGGCFHGFHGFCGFGGFHAGHHHGHHHHGGHHHHHHGGGGHFHFHEBGHHFHHHHEGHGHHHHHGHHHBFHHHHHHFGFFHHGHHHFHBGHHHHFHHHHGHHGHHHHHHH0GGHHFHGFGHBBEFGGGHHHFFFH?GGGGGGFEDFGGHHHHHHHHF0GHGH<DFHHEDB0CFGHEHGH0:;CH0CCCGC09CBFGBGGGGG:CFGGGGGFBF0A
@M03495:530:000000000-LYBTV:1:1105:15486:15962 2:N:0:GTGACGTT+ATCTGGGA
ATATTTTGCCGTTGATAAACCAGCTAATCCTGAAAAAAAAATCAAAGCTAAAAACTACAATGCTAAGACCACGATGTGACTGCTATCAAAGTTAGATATATATGTAAATTATTCATCTGTCAAATCCTAGAATTATATCATACCTGCTCCAGCAATCACGACCTGTAATGGTTTAGTGGGTTGTTCACTGTTTCTGAAAAATGAAGATAGTTGTCCAGCTTCCAAAAAGTTTATTGTGTTTTCTAGTGGAG
+
BBBBBFFFFFBBGGGGGGGGGGHHHGHHHFHGGHHGHCEFGHHHHGHGHFHGFFEHHFHHHHGHHHHHHHGHGGHGHHHHGHHHFGFGGHHHHHHHHHHHHHHHHHHHHHHHHHHHHHHHHHHHHHHHHHHHHHHHHHGHHHHHGHHHHHHFHHHHHHHGGGGGHGHGGHHFHHHGFGGFDGGDGHHHHHDGGFGHFHFG.CHH=CCGHGHFHHHBGGHHFHGHBB..CFGGGGGGGGFFFGFGFGGGGFG
@M03495:530:000000000-LYBTV:1:1105:8286:15971 2:N:0:GTGACGTT+ATCTGGGA
ATATTTTGCCGTTGATAAACCAGCTAATCCTGAAAAAAAAATCAAAGCTAAAAACTACAATGCTAAGACCACGATGTGACTGCTATCAAAGTTAGATATATATGTAAATTATTCATCTGTCAAATCCTAGAATTATATCATACCTGCTCCAGCAATCACGACCTGTAATGGTTTAGTGGGTTGTTCACTGTTTCTGAAAAATGAAGATAGTTGTCCAGCTTCCAAAAAGTTTATTGTGTTTTCTAGTGGAG
+
CCCCDFFFFFCDGGGGGGGGGGHHHHHHHHHHHHHHGGGGGHGHHHFHHFHHGHGHHGHHGHHHHHHHHHFHGGHGHFHHHHGHHHHHHHHGGHGHHHHHHHHHHHHHHHHHHHHHHHGHHHHHHHHHHHHHHHHHHGHHHHGFHHFFHHHHGHHHHHHGDGGGHHHHHHHFHHGHFGGGFEGGHHHHHHHHHHGHHGHHHHGHDHHHHHGHHHHBGHEFHHHHGHHGGGGGGGGGFFBFGGGGGGGGGBE
@M03495:530:000000000-LYBTV:1:1105:4484:15973 2:N:0:GTGACGTT+ATCTGGGA
ATATTTTGCCGTTGATAAACCAGCTAATCCTGAAAAAAAAATCAAAGCTAAAAACTACAATGCTAAGACCACGATGTGACTGCTATCAAAGTTAGATATATATGTAAATTATTCATCTGTCAAATCCTAGAATTATATCATACCTGCTCCAGCAATCACGACCTGTAATGGTTTAGTGGGTTGTTCACTGTTTCTGAAAAATGAAGATAGTTGTCCAGCTTCCAAAAAGTTTATTGTGTTTTCTAGTGGAG
+
BBBBBFFFFFBAGGGGGGGGGGHHCHHHGHHHHHHHHGGGGHHHHHHGHHHGFHFFHHEHHHHHHHHHHHHHGGHGHGHHHHGHHGFHHHHHGHHHHHHHHHHHFHHHHHHHHHHHHFHHHHHHHHFHHGGFHHHHHHGGHHHGHHHGHHHFCGFHHFHGGGGDHFGFHHHFGHHD=DGEGGGECGHHHHHHHHHHHFHDCGHGG0CGHF0GHHHBGHEHHHHF:GE.:0B0FFFGFFFGBF0FFFBBFFA
@M03495:530:000000000-LYBTV:1:1105:16826:15973 2:N:0:GTGACGTT+ATCTGGGA
ATATTTTGCCGTTGATAAACCAGAACCATCCAAAGCTCACATGCTGACAGATCGGAAGAGCGTCGTGCAGGGAAAGAGTGTTCCCAGATGTGGAGATATCGGTGGGCGCCGGCGCATTAAAAAAAAAAACACATGAAGAACTACAAGCAGACGAAGAACATGACGGACGGTATGAGGCGCGGCCCCCACCTTGAGAGCTGCTACGATAGCGATCGCGCCAAGTAGGCGCATGAGGTAAGGACGCGGAGGTG
+
ABAABFFFFFDAGGCGGFGGGGEHFHHGHGHGFHGHFHGGHHHHFHHHHEFEGHFDGFHFHGEEEAE11@BEFHFGHH4BFB4FGFHHHHGG33?334B@1/?//////E@////<//1?11?/<--<-.<.;00000://0;//00.::/.-9-;.9/9099/.-.---..99///.-9------9-...//:/././/////...99/-9..-.---.-./;B;/---.9/////////.9------..
@M03495:530:000000000-LYBTV:1:1105:29187:15986 2:N:0:GTGACGTT+ATCTGGGA
ATATTTTGCCGTTGATAAACCAGCTAATCCTGAAAAAAAAATCAAAGCTAAAAACTACAAAGCTAAGAGCACGATGTGACTGCTATCAAAGTTAGATATATATGTAAATTATTCATCTGTCAAATCATAGAATTATATCATACCTGCTCCAGCAATCACGACCTGTAATGGTTTAGTGGGTTGTTCACTGTTTCTGAAAAATGAAGCTAGTTGTCCAGCTTCTAAAAAGTTTATTGTGTTTTATAGTGGCG
+
AAAAAFFBDFD>AE1BE3BFCAG011BGH3AFDGDG0AFE/BFBF110A11A1B/FE1G110ABBF@E10BF>/>/0B2B2@FBEB0B@FGDGHFG2DGFBBFH2EGF22FB>2>F>2FGEHHF2B1BFFGBGFGBGD2DGGFHBFEG1FH1BFB@GFBB<C@CH11?FFH11GF11<F...<AGHBDF0<G0=0<00DD<GFH000;0<:;G0C00=BGC0000000CF09;CBFFGF/9C00;00;..;
@M03495:530:000000000-LYBTV:1:1105:18713:15988 2:N:0:GTGACGTT+ATCTGGGA
ATATTTTGCCGTTGATAAACCAGTTGGCTCTAGCTGCCATGCAATGTCACAACCACTTCTTGCCCTCCAAAGCTCACATGCTGACAGATCGGAAGAGCGTCGTGTAGGGAAAGAGTGTTCCCAGATGTGTAGATCTCGGGGGTGGGCGGGGACATAAAAAAAAAAACAAAACGGTATAATATAATACAGGACAGCAGTCGTGACTAAAATTGAGTTGAGCTGTGATGAGATAGGCTAGAAGCACAGTACGA
+
CDEDEFFFFFECGGGGGGGGGGHHHHHHHHHHFGHHHHHHHHHHHHHHHHHHGGGGHHHHHGHHHHHGHHHHHHHHHHHHHHHHHHHHHHHGGGGHHGGGGGGG?BFGGHHHGGH4GFDFHHGH/?FE4?4B44D33BF>@@//--.----9-.<11:10?99@=-.<.<<.-....111:11111101<../../.<0.<./.1100<101101111:0:01/111101111:000.0110<://011..
@M03495:530:000000000-LYBTV:1:1105:26894:15990 2:N:0:GTGACGTT+ATCTGGGA
ATATTTTGCCGTTGATAAACCAGGACTCAGGCGGACCAAAGCTCACATGCTGACAGATCGGAAGAGCGTCGTGTAGGGAAAGAGTGTTCCCAGATGTGTAGAACTCGGGGGGCGGCGGAGCAATAAAAAAAAAAAAAGAGAAGAAAACATTGATAAATGGGGAATAGGATACAAAAACTGACATATAACAATTATATTAAACTGTTGGGAAGAAGTCAGTTGTGTGGAGACATCAGTACAGATAACCACGA
+
CCCCCFFFFFCDGGGGGGGGGGHGHHHHHHHHGGGGGHHHHHHHHHHHHHHHHHHHHHHHEFGGHHHGEEFEFBBGHGFHHHHHBG4BBGHHHGHEDG?43443?3/?//>----------</:101<BFFFFAB--.9//0/0////.0111<11111<..../00:010:100...010<<11<11100<11111111101:1109-.0.://1<11:111</..0.0./<00011111111<000..-
@M03495:530:000000000-LYBTV:1:1105:23909:16000 2:N:0:GTGACGTT+ATCTGGGA
ATATTTTGCCGTTGATAAACCAGCTAATCCTGAAAAAAAAATCAAAGCTAAAAACTACAATGCTAAGACCACGATGTGACTGCTATCAAAGTTAGATATATATGTAAATTATTCATCTGTCAAATCCTAGAATTATATCATACCTGCTCCAGCAATCACGACCTGTAATGGTTTAGTGGGTTGTTCACTGTTTCTGAAAAATGAAGATAGTTGTCCAGCTTCCAAAAAGTTTATTGTGTTTTCTAGTGGAG
+
BBBBCFFFFFCCGGGGGGGGGGHHHHHHHHHHFHGBFFGGGHGHHHHGHHHHHHGHHGHHGHHHHGHHHGHHGGHGHHHHHFFHHHHHHHHHHHGHHHHHHHHHFHHHHHHHFHHHHHHHHHGHHHHHHHHHHHHHGHGGHHHHHHFHHHHHHHHHHFHGGGFFFFGHHHHGHHG1>GAFEFGGHHHHHHHHHHFHGHDFHHHFHFHFHHHHHHFHBFEGGHHFHFG.ECFGGGGGGGGGGGGGGBFFFFE
@M03495:530:000000000-LYBTV:1:1105:10140:16001 2:N:0:GTGACGTT+ATCTGGGA
ATATTTTGCCGTTGATAAACCAGCTAATCCTGAAAAAAAAATCAAAGCTAAAAACTACAATGCTAAGACCACGATGTGACTGCTATCAAAGTTAGATATATATGTAAATTATTCATCTGTCAAATCCTAGAATTATATCATACCTGCTCCAGCAATCACGACCTGTAATGGTTTAGTGGGTTGTTCACTGTTTCTGAAAAATGAAGATAGTTGTCCAGCTTCCAAAAAGTTTATTGTGTTTTCTAGTGGAG
+
CCCCCFFFFFCCGGGGGGGGGGHHHHHHHHHFHHGHHGEGGHHHHHHEHHF5GHGFHHHHHGHFGHHHHHHHGGHEHGHHHHGHHHGHHHHHFHHHHHHHHHHHHHHHHHHHHHHHHHHHHHHHHHFHHHHHHHHHHHGHHHFHGHHHHHHHHHHHHHHGGGGGHFHHHHHHHHHHGHFECFFGHHGHHHHHHEHHHGHHHHHHGHHHHHGHHHGGHFHHHHHFGHHEGGGGGGFGGGGGGGBFGGFGGFE
@M03495:530:000000000-LYBTV:1:1105:8063:16007 2:N:0:GTGACGTT+ATCTCGGA
ATATTTTCCGTTGATAAACCAGGGCGGCACCAAAGCTCACATGCTGACAGATCGGAAGAGCGTCGTGTAGGGAAAGAGTGTTCCGAGATGTGTAGATCTCGGTGGGCGCCGGCTCCTTAAAAAAAAAAAAAGAGAGAATAGGGCAGGATGCGGAGCTGGTGAATTCAGAGATACTGTCTCTCATACCATAGGAGGGACGTAGTGACGATGGAAGGTCTGGAAGGGCGAGGGATAGCATCTACAGGGACGGG
+
CCBCCFFFFCFFGGGGGGGGCGGGGGGGGGDGHHHHHHHHHHHGGHGHGHHHHGGGGEHGHGEGFEE?2FGGHHHHHHBGGBGHGGGGGHGG?4F44??ECF////////<//<//1>F111<>-<<;--9.;;/../00;0./..-.0//-----.//////;//////://///://///////////////.-..-..99///....;///./;/////:...-----.//////9//////...---
@M03495:530:000000000-LYBTV:1:1105:9941:16011 2:N:0:GTGACGTT+ATCTGGGA
ATATTTTGCCGTTGATAAACCAGCTAATCCTGAAAAAAAAATCAAAGCTAAAAACTACAATGCTAAGACCACGATGTGACTGCTATCAAAGTTAGATATATATGTAAATTATTCATCTGTCAAATCCTAGAATTATATCATACCTGCTCCAGCAATCACGACCTGTAATGGTTTAGTGGGTTGTTCACTGTTTCTGAAAAATGAAGATAGTTGTCCAGCTTCCAGAAAGTTTATTGTGTTTTCTAGTGGAG
+
BABBBFF5FFB>EGGGGGGGGGHHFGHGHFHFHFGDGFECGH3GHHFFHBGFDGFHHFHHHHHGHFHGFHHHFEHGHEFHD3FGFFHHHGGFGHHHGH4GFHHHBFGHHFHHHHHHHHFHFFHFFGFGHFFHHHHGHHHHHHHHHHFFGHGFGFFFHFGDDCCAGHHBGHG<?FCG<FGE>F?GHGB0DDD==DGHFHHDGHHBFH0CGG00CCBB:C/C0<GF0;:;9FFGFGFE0C/CBBFFBF;0?0;
@M03495:530:000000000-LYBTV:1:1105:16860:16021 2:N:0:GTGACGTT+ATCTGGGA
ATATTTTGCCGTTGATAAACCAGCTAATCCTGAAAAAAAAATCAAAGCTAAAAACTACAATGCTAAGACCACGATGTGACTGCTATCAAAGTTAGATATATATGTAAATTATTCATCTGTCAAATCCTAGAATTATATCATACCTGCTCCAGCAATCACGACCTGTAATGGTTTAGTGGGTTGTTCACTGTTTCTGAAAAATGAAGATAGTTGTCCAGCTTCCAAAAAGTTTATTGTGTTTTCTAGTGGAG
+
>A1>ABF3FFD>1A1AAFEGGEGGH1FDGHGF1111FAE/EFH1GBGHHGGHFF?FGFGHHHHHHBFEGFFFFGCEFHHHHHHHDBFHGBGHFHHHHHHGHHHHGHHHEHHHGGHHHHHHHHGHGBBGGHHHHHHHHGGHHHHHHHHHHHHHHHHHHHHGGGCGHGFGGHHGHHHHFHHHGGCGFHFHHHHHEGHHHHDG.CGGGGFBGFGHFHHCHHHHFHHHBFC?EBFGGGFGGGFFFGFFFGGGGFF
@M03495:530:000000000-LYBTV:1:1105:5969:16023 2:N:0:GTGACGTT+ATCTGGGA
ATATTTTGCCGTTGATAAACCAAAGCTCACATGCTGACAGATCGGAAGAGCGTCGTGTAGGGAAAGAGTGTTCCCAGATGTGTAGATCTCGGGGGGGGGCGGATAATTAAAAAAAAAAAAAAAAGATGGCTTCGGCGATGCAGTAGAAAGAACTAAACTCAAGTCGATATGAAGGATATGTACAACACAACGCTAACAACTGGTACTAGGAGCGACAAGAGTACGATGCATGTAGAGCAGTCGAGAGAGCG
+
CCCCCFFFFFCDGGGGGGGGGGHHHHHHHHHHHHHHHHHHHHHHGGGGHHHGGGGGGFGFGGHHHHHHBGDDDGGHHHHGF44B3@44441?/>/--99@----<0<<<0:<:<@@9;>>--<-..000//./-9----..0:00000B0/</00000:000:00.9.<-00:00.:0<00<0<00....9--.../:0.0//000000/0/.-----./.000.....00000<:000/00..-.-.<.-
@M03495:530:000000000-LYBTV:1:1105:2680:16037 2:N:0:GTGACGTT+ATCTGGGA
ATATTTTGCCGTTGATAAACCAGCTAATCCTGAAAAAAAAATCAAAGCTAAAAACTACAATGCTAAGACCACGATGTGACTGCTATCAAAGTTAGATATATATGTAAATTATTCATCTGTCAAATCCTAGAATTATATCATACCTGCTCCAGCAATCACGACCTGTAATGGTTTAGTGGGTTGTTCACTGTTTCTGAAAAATGAAGATAGTTGTCCAGCTTCCAAAAAGTTTATTGTGTTTTCTAGTGGAG
+
CCCCCFFFFFCCGGGGGGGGGGHHHHHHHHGHGHHHHGGGGHFGHHFFHHHGHHGGHHHGHHHHHHHHHHHHGGHGHHHGHFHFEGHHHHHHHHHHHHHHHHHHFHHHHHHHGHHHHGGHHHHHHHHHHHEHGHGHHHHHHHHHHHHFHGHHHHHGFFHGGGGGHFDFGHFFGHGF>GHHDFGGFHHHGGHHGGHHGHDGHHHGFHHHHHHHGHHHGFFHFHHHGBHED9B0;FGGGG/BFFBFGGFGGGE
@M03495:530:000000000-LYBTV:1:1105:2782:16037 2:N:0:GTGACGTT+ATCTGGGA
ATATTTTGCCGTTGATAAACCAGCTAATCCTGAAAAAAAAATCAAAGCTAAAAACTACAATGCTAAGACCACGATGTGACTGCTATCAAAGTTAGATATATATGTAAATTATTCATCTGTCAAATCCTAGAATTATATCATACCTGCTCCAGCAATCACGACCTGTAATGGTTTAGTGGGTTGTTCACTGTTTCTGAAAAATGAAGATAGTTGTCCAGCTTCCAAAAAGTTTATTGTGTTTTCTAGTGGAG
+
BBBBBFFFFFBBGGGGGGGGGGHHHHHHHHFHHHHHHGGGGHHHHHHGHHHFFHFHHGHHHHHHHHHHHHHHGGHGHGHHHHGHHHGHHHGHHHHHHHHHHHHHGHHHHEHHHHHHHGGHHHHHHHFHHGEHHHHHHGHHHGHHHHFHHHHHGHFHHHHG?DGGFGHHFHHFGFHG<FGG<FGGHHHGHHHHGGHHHGDDHHHGDCHHHHCHFFCGCGHFFHGF:GAECBFGBFGGGGCFGGGGGFFGGBE
@M03495:530:000000000-LYBTV:1:1105:13099:16039 2:N:0:GTGACGTT+ATCTGGGA
ATATTTTGCCGTTGATAAACCAGCTAATCCTGAAAAAAAAATCAAAGCTAAAAACTACAATGCTAAGACCACGATGTGACTGCTATCAAAGTTAGATATATATGTAAATTATTCATCTGTCAAATCCTAGAATTATATCATACCTGCTCCAGCAATCACGACCTGTAATGGTTTAGTGGGTTGTTCACTGTTTCTGAAAAATGAAGATAGTTGTCCAGCTTCCAAAAAGTTTATTGTGTTTTCTAGTGGAG
+
BAABBFFFFFBBGGGGGGGGGGGHHHHHHHHHGHBDFEGGGHFHHHHGHGHHHHGGHHHHHHHHHGHHHGHHGGHGHFHHHGHFGGFHHHHHHHHHHHHHHHHHGHHHHHHHHHHFHHHHHHGHHHHHHHHHHHHHHHHHHHHFHHGHBHGHHHGHHGHGGGGGHGHGHHHGHHHG>GHHDFGDFHGHGHHG=GHHHHHHHHHGDGFFHHGHHHHHHHHHHHHECGEGGGGFGGGGFGCFGGGGGFBFFFA
@M03495:530:000000000-LYBTV:1:1105:20092:16060 2:N:0:GTGACGTT+ATCTGGGA
ATATTTTGCCGTTGATAAACCACCCTCCCTGTGGTCGTTATCTTGCTCCTTCTGTCGTCAACGAATTTACTAATTCCAAAGCTCACATGCTGACAGATCGGAAGAGCGTCGTGTAGGGAAAGAGTGTTCCCAGATGTGTAGATATCGGTGGTCGCCGTGGCCTTAAAAAAAAAAAAAAGACAATGGTGTAGTGGGGTAGAGGTACGTGATGACTGGATATGAATAGCACGAGGACGACATGATGTCGGTAT
+
CCCDDFFFFFCCGGGGGGGGGGGGGHHGGHHHHHGHGGGHHHHHHHHHHHHHHHHHGGGHGHGGGHHHHHHHHHHHHHHHHHHHHHHHHHGHHHHHHHHHGGGGHHHGGGGGFFGGFEHHHHGHDFBBDGHHGGHHDHBBG22222=B/?A/1<///----01<11=1<@-@@E?---../</00011<01:<..-.9.:1/:01./:./1:011./111111110:10-.<--.--9-.0<<111.--..
@M03495:530:000000000-LYBTV:1:1105:17204:16069 2:N:0:GTGACGTT+ATCTGGGA
ATATTTTGCCGTTGATAAACCAGAGGACTCAGGCTGGACCAAAGCTCACATGCTGACAGATCGGAAGAGCGTCGTGTAGGGAAAGAGTGTTCCCAGATGTGTAGATCTCGGTGGGGGCCGGAGCATTAAAAAAAAAAAAAAGAGAAGTAAGAACAGAGAGTGAGTAAAAAATCAATGAAAAGTACGACAAGAGTAGAGATAAGTGTAAATGGATGAAACTGTATATAGAGTGATGTAGGATATAAGCATCA
+
CCCCDFFFFFCCGGGGGGGGGGHHHGHHHGHHHHHHGHHHHHHHHHHHHHHHHHHHHHHHHHHGGGGGHHGFFGFG?FHHGCHHHHHGHFFHHHHHHHFDF@BG4?44D0?/?///<//B///>/1?11=FGGGG?GA@:-..//0<111<11//:///.0:1<<111:0-.0<011<11</011...--./.1111111110111<11110010011011111111111<1111111:010111101100
@M03495:530:000000000-LYBTV:1:1105:28643:16074 2:N:0:GTGACGTT+ATCTGGGA
ATATTTTGCCGTTGATAAACCAGGGACTCAGGCTGGACCAAAGCTCACATGCTGACAGATCGGAAGAGCGTCGTGTAGGGAAAGAGTGTTCCCAGATGTGGAGAGTTCGGGGTGCGGCGGATCACTAAGAAAACAAAAAGGAACTCATGCACGCTAGTCCGCGCGCGTCTATGGCATCTCGACTGTAAGGTCTAATCCTGTCCAATCAGCCTTCCCTATCCGGTATTCAAGATTTGTTACGCGCTGAGCAG
+
BBBBBFFFFFBBGGGGGGGGGGHGGGGHHFHGHHHGFHHHHHGFHHHHFGHHGHDGHHHHHHGFGGGGGFGGG>E1BFGGFFFGBGGHHEF4GFCEHBBD33/3/BB4F//////</<///<->0<111<FC00.<.....//.00<0000;.-...000.--------9./9;./:///./-../9////9/;//;/:////////////./9/./////.---.9//////;//9./9..-9-9..///
@M03495:530:000000000-LYBTV:1:1105:12436:16091 2:N:0:GTGACGTT+ATCTGGGA
ATATTTTGCCGTTGATAAACCAGCAATGTCACAACCACTTCTTGCCCTCCAAAGCTCACATGCTGACAGATCGGAAGAGCGTCGTGTAGGGAAAGAGTGTTCCCAGATGTGTAGATCTCGGGGGGCGCCCGATACATTAAAAAAAAAAAGAGAAAGTTGTAGGGATTGGGGTTAGGGTTCTAATAAAGAAGATAGTAATGTTATGAGAAGTGGGTCGCATATGGCGTCGAGAAACGTCAATGTTGTACTAT
+
DDCCCFFFFFDDGGGGGGGGGGHHHHHHHHHHHHGGGGHHHHHHHHHHHGHGHHHHHHHHHHHHHHHHHHHHHGGGGHHHGGGGEGBFGHGFGHHHHHHBBFGHHEGHFFG44D4444B0F//<9-----<----0<00000BBFF>==..:/0<<0000000.////..-.-../.<..:00:00000./0000:0000000000000/000.</---..000.-.----..0/.....<0:00/00:00
@M03495:530:000000000-LYBTV:1:1105:17062:16091 2:N:0:GTGACGTT+ATCTGGGA
ATATTTTGCCGTTGATAAACCAGCTAATCCTGAAAAAAAAATCAAAGCTAAAAACTACAATGCTAAGACCACGATGTGACTGCTATCAAAGTTAGATATATATGTAAATTATTCATCTGTCAAATCCTAGAATTATATCATACCTGCTCCAGCAATCACGACCTGTAATGGTTTAGTGGGTTGTTCACTGTTTCTGAAAAATGAAGATAGTTGTCCAGCTTCCAAAAAGTTTATTGTGTTTTCTAGTGGAG
+
BBBCCFFFFFCBGGGGGGGGGGHHHHHHHHHHHHHHHGGGGHHHHGGHHHHHHHGGHHHHHHHHHHHHHHHHGGHGHHHHHHFHHHHHHHHHHHHHHHHHHGHHFHHHHGHHHHHHHHHHHHHHHHHHHHHHHHHHHGHHHHHHHHHHGHHGHGGHHHHGEEGGHHHHHHGHHHHGFGHHGGGGHHGHHHHHGFHHHHFHGHHEGHHHHHHHHHHGHHHHGHHE<;:9DFFGGGGFFFGGGGGGGGFFF0A
@M03495:530:000000000-LYBTV:1:1105:2284:16096 2:N:0:GTGACGTT+ATCTGGGA
ATATTTTGCCGTTGATAAACCAGGACTCAGGCTGGACCAAAGCTCACATGCTGACAGATCGGAAGAGCGTCGTGTAGGGAAAGAGTGTTCCCAGATGTGGAGATTTAGGGGGTGGCCGGTTCATTTAAAAAAAAAAAATAGAGAATGGCTGTGAATTTATTAAGAAACACAAAAAGAACATGAATTAAGTATGGTGCTGTAATAAGATGGAATATAAGCTGAGATCTGAGGGCAGGAAAGTGATCTGATGT
+
CCCCCFFFFFCCGGGGGGGGGGHGHHHGHHGHHHGGHGHHHHGHFHHHHHHHHHGHHHGHHGGGGHHHGGGGEGFGGHFFHHHHFFG@4BG@FGEFFGF331333B443B/><//00<//</2>@2D@21=CGCC---.00:000000//.:/0:00000090000/:/..99.....//00;9090009090/00009000;000;000/000;9:0900:.0;00000....9-.//.00000000:00
@M03495:530:000000000-LYBTV:1:1105:13687:16100 2:N:0:GTGACGTT+ATCTGGGA
ATATTTTGCCGTTGATAAACCAGCTAATCCTGAAAAAAAAATCAAAGCTAAAAACTACAATGCTAAGACCACGATGTGACTGCTATCAAAGTTAGATATATATGTAAATTATTCATCTGTCAAATCCTAGAATTATATCATACCTGCTCCAGCAATCACGACCTGTAATGGTTTAGTGGGTTGTTCACTGTTTCTGAAAAATGAAGATAGTTGTCCAGCTTCCAAAAAGTTTATTGTGTTTTCTAGTGGAG
+
CBCCCFFFFFCBGGGGGGGGGGHHHHHHHGHHGHHHGGGGGHHHHGHHHHHBHHGHHHHHHHHHHHHHHHHHGGHGGHHHHGGHHHHHHHGFHHHHHHHHHHHHBGHHGHHHEGHHHHHHHHHHHHHHHGHHHHHHHHHHHHHHHHHHFHFHFHHHHHHGGGGGGHHHHHHFGHGG>GHGGGGDHHHHHHHHFGHHHHHHGHHFGHHHHHGFHHFHHHHHHHFHFFGEGGGGGGGFBBCFBFGGGGGGGGE
@M03495:530:000000000-LYBTV:1:1105:15027:16102 2:N:0:GTGACGTT+ATCTGGGA
ATATTTTGCCGTTGATAAACCACCCTCCCTGTGGTCGTTATCTTGCTCCTTCTGTCGTCAACGAATTTACTAATTCCAAAGCTCACATGCTGACAGATCGGAAGAGCGTCGTGAAGGGAAAGAGTGTTCCCAGATGTGTAGAGATCGGGGCGCGCGGGGTAATTTATGAAAAAAAATATGGAGATCGGTGGGTGAGTCGATTGAGTTAGAGGACGTGATAATAATACTCTATGAGCTGCACCCTAGCATAG
+
BBAABFFFFFBBGGCGGGGGGGFGGHHGGHHHFHCGFEFE2DGHFFGBGHFHHG5AEAAFAGDGGEHFEGHHHHEHHHHFHEHHFFFHGHGFBGEGFF3GFGGGHFHFAEFG>3/?GFHHGGCG333B33BGB?GFF3B2222>22/?///--<-<-;9:./0000000009.---.;////.///....;-..9;//-.././///////.9.-..;/////9////;////////9///::.../9///
@M03495:530:000000000-LYBTV:1:1105:6506:16103 2:N:0:GTGACGTT+ATCTGGGA
ATATTTTGCCGTTGATAAACCAGCTAATCCTGAAAAAAAAATCAAAGCTAAAAACTACAATGCTAAGACCACGATGTGACTGCTATCAAAGTTAGATATATATGTAAATTATTCATCTGTCAAATCCTAGAATTATATCATACCTGCTCCAGCAATCACGACCTGTAATGGTTTAGTGGGTTGTTCACTGTTTCTGAAAAATGAAGATAGTTGTCCAGCTTCCAAAAAGTTTATTGTGTTTTCTAGTGGAG
+
BCBBCFFFFFCBGGGGGGGGGGHHHGHHHHFHHHHHHGGGGHHHHGHHHGHHHGGGHHHHHHHHHHGHHHHHGGHGHFHHHGFHHHHHHHHGHHGHHHHHHHHHHHHHHHHHHHHHHHHHGHHHHGGHHHHHHHHHHHHHHHHGGHFGHHHHGHHHHHHGGGGGHHHHHHHHHHHGFHFEDGGGHFHHHHHHHHHHGFHHHHHH=GHHHHHHHHHHHHHGEHHFGHCEF0FFGGGGGGFGGGGGGGGGGFE
@M03495:530:000000000-LYBTV:1:1105:18144:16104 2:N:0:GTGACGTT+ATCTGGGA
ATAATTACCAGGTGATAAACTCGCTATTGCTGCAAACACTATCAAAGCTAAGTCTTACAATGCTAAGAGCACGACGTTATTGCTATCAGTGTTAAATTTAAAAGCTACGTATTCAACTGTCACACTCTAAAATTCTATTATCCCTGCTGCAATCATCTCGATCTGTAGTGATTTCGTGGGTTGGTTACTGTTGCCGATCACAGAAGATAGTTGTTGAGCATCCAGCACGTTCTTTGTGTTTTCTAATGCCG
+
>1>1>B3B1@11A11A33B13110000D1331101B00010BD2211BAA112222D1ABA11D22111BBGE///A/>/2D12D20222DDB222221B2111>1B1>BFGH222B2021>1B10011>11B1122B22>21BBF?C1<01211222>010B01@22202@2220@//<<////.>1=1<111<<<--.<0=/</<0<0=;0<:.;/00:0/00//.-.;;:;B0;//99/;000;00;;
@M03495:530:000000000-LYBTV:1:1105:20241:16106 2:N:0:GTGACGTT+ATCTGGGA
ATATTTTGCCGTTGATAAACCACCCTCCCTGTGGTCGTTATCTTGCTCCTTCTGTCGTCAACGAATTTACTAATTCCAAAGCTCACATGCTGACAGATCGGAAGAGCGTCGTGTAGGGAAAGAGTGTTCCCAGATGTGTAGATCTCGGGGGGGGGCGGGGGATTAAAAAAAAAAAAAAGACAGAAGAACAGCAGTGAAACACGGCAAGCGCAGTGAGCAACGGTCTTACCCTGACGTACCGGTACTGAGTC
+
CDDCCFFFFFDCGGGGGGGGGGGGGHHGGHHHHHHHGGGHHHHHHHHHHHHHHHHHGGGHGHGGGHHHHHHHHHHGHHGHHHHHHHHHHHHHHHHHHHHHGGGGHHHGFGGEE?FGHGHHHHHHBF?3BGHHHGHD?G332222220=/>---9--------</0<1<0--<@A9-<-..<///0<0////./.1<1<10/..----..<-<-.0<000/.--...1:</:0///.<....---<1110<1
@M03495:530:000000000-LYBTV:1:1105:26463:16110 2:N:0:GTGACGTT+ATCTGGGA
ATATTTTGCCGTTGATAAACCACCCTCCCTGTGGTCGTTATCTTGCTCCTTCTGTCGTCAACGAATTTACTAATTCCAAAGCTCACATGCTGACAGATCGGAAGAGCGTCGTGTAGGGAAAGAGTGTTCCCAGATGTGTAGGTCTCGGGGGGGGCCGGGTGATTAAAAAAAAAAAAAACAAACAATTCAACGTGACGCTTCCAGGTCTACAACATAAATAGTACGTGAACGAGTCACACCTGGATTCTTGC
+
BBCDDFFFFFDCGGGGGGGGGGGGGHHGGGHHHHGFGGGHHHHHHHHHHHHHHHHHGGGHGHGGGHHHGHHHHHHHHHFHHHHHHHHHHHHHHHHHHHHHGFGGHHHGEFGGG?FFGGHHFHHH3FDBBGHHGEGG3G33222D2DCF/<---<----<.-.000000:<-<@-<<-9.<..B..000000....<...<.00</0:000<:0./0000:0000.//.9<.9.9/0000.//./0000000
@M03495:530:000000000-LYBTV:1:1105:9790:16116 2:N:0:GTGACGTT+ATCTGGGA
ATATTTTGCCGTTGATAAACCACCCTCCCTGTGGTCGTTATCTTGCTCCTTCTGTCGTCAACGAATTTACTAATTCCAAAGCTCACATGCTGACAGATCGGAAGAGCGTCGTGTAGGGAAAGAGTGTCCCCAGATGTGTAGAGCACGGGGGGGGGGGGAGAAATAAAAAAAAAAAAAACTGTGATTGAATGTGAGGTGTACAAGTATCAGATGACAGAGAGTGAACTGTACGTGACGCATGCGCGTACGTA
+
CCDDDFFFFFDDGGGGGGGGGGGGGHHGGHHHHHGHGGGHHHHHHHHHHHHHHHHHGGGHGHGGGHH55AAF5F5G5GGDBFE3BE@4@33B4EBB3EBFEGEAB?2>?/>>E/?DGEHHCABG3?B3DF/BDA2?3D22@22220/<//@---------..0;0000B>CFF@;>--.000000:0:00:00:0./.000:00000000;:00000///900:0000000.//....-..0..-----/0
@M03495:530:000000000-LYBTV:1:1105:23850:16117 2:N:0:GTGACGTT+ATCTGGGA
ATATTTTGCCGTTGATAAACCACCCTCCCTGTGGTCGTTATCTTGCTCCTTCTGTCGTCAACGAATTTACATTCCAAAGCTCACATGCTGACAGATCGGAAGAGCGTCGTGTAGGGAAAGAGTGTTCCCAGATGTGTAGATCTCGGGGGGCGGCGGGTCATTTAAAAAAAAAAAAGAGTGAAAGACGGTTGTTTCAGTGTGTATTATGTGTAGTAGTGTTGTAGAGTTAGTATTCAATGTATATGACGGCT
+
DCDDDFFFFFECGGGGGGGGGGGGGHHGGHHHHHHHGGGHHHHHHHHHHHHHHHHHGGGHGHGGGHHHHHHHHHHHHHHHHHHHHHHHHHHHHHHHHHGGGGHHHGFGGGG?BDGEGHHHFHBB3DFGHHHHHG??33332D@20C//A----9---<-:111<11B<;=-<--9../11111::/....-../1111111.11111111111<11:/11./1:11111:<1111111111111<11.---
@M03495:530:000000000-LYBTV:1:1105:7464:16143 2:N:0:GTGACGTT+ATCTGGGA
ATATTTTGCCGTTGATAAACCAGCTAATCCTGAAAAAAAAATCAAAGCTAAAAACTACAATGCTAAGACCACGATGTGACTGCTATCAAAGTTAGATATATATGTAAATTATTCATCTGTCAAATCCTAGAATTATATCATACCTGCTCCAGCAATCACGACCTGTAATGGTTTAGTGGGTTGTTCACTGTTTCTGAAAAATGAAGATAGTTGTCCAGCTTCCAAAAAGTTTATTGTGTTTTCTAGTGGAG
+
CCBCCFFFFFCBGGGGGGGGGGHHHHHHHHHHHHHHHGGGGHGHHGHHHHHHHHGHHHHHHHHHHHHHHHHHGGGGHHHGHHFHHHHHHHHFGHHHHHHHHHHHFFHHHHHHHHHHHHHHHHHGHGFGHHHHHHHHHHHHHHHGHHGHHHHHGHHFHFHGFGGGHHHHHHG?GHGD=FHHGGGGHHHHHHHHFHHHHHHGFFHF0C:CGHHHHHHGHHHGHFGCCGGGBFGGGGGGGGFGGGFGGGGFFBE
@M03495:530:000000000-LYBTV:1:1105:24026:16147 2:N:0:GTGACGTT+ATCTGGGA
ATATTTTGCCGTTGATAAACCACCCTCCCTGTGGTCGTTATCTTGCTCCTTCTGTCGTCCAAAGCTCACATGCTGACAGATCGGAAGAGCGTCGTGTAGGGAAAGAGTGTTCCCAGATGTGTAGAATTCGGTGGGCGCCGTGTCATTAAAAAAAAAAAAAGAGAAACGGCTTGTGGTGTATCGTGGCATGAGTATAGGAATGGTCGTTGAAGAAACGTGTTAAGACTAATGGGGAGGATCACTATATCATA
+
BBBBBFFFFFBBGGEFGGGGGGGGGHHDE2FHHHGHGGFGHHHHFHGGHBHHHFGFAFGFEHHHHHHCGGGHGHGFGGHHHHEG1?AF?GFFGG>E1FGHGHFFFHHGHE4FFFHHHHHGB44344433?0?C///<//<//00111@1?F1>CC---:-..//9//..-;--.:./..000./..-././///9//////////--.99////9/;;././//9/;//;//...--.//./:////:///
@M03495:530:000000000-LYBTV:1:1105:25723:16148 2:N:0:GTGACGTT+ATCTGGGA
ATATTTTGCCGTTGATAAACCAGGGCGGCACCAAAGCTCACATGCTGACAGATCGGAAGAGCGTCGTGTAGGGAAAGAGTGTTCCCAGATGTGTAGATCTCGGTGGTGGCCGGGTTAATAAAAAAAAAAAAAAGAAAGAATAGTGGTGGGGGTGGGGAGTGTATACGAATAGAAGGGGAATATAGTGGGCCGCTAGGACATGTCGAATGTACATTGGGAATTGTGGCGTCATAATACGACGTGCCTACACG
+
CDCCDFFFFFDCGGGGGGGGGGHGGGGGGGGGHHHHHHHHHHHHHHHGHHHGHHHGGGGHHHGGGGEE?BGHGHHHHHHHH4?BGHHHHHHBFE4B44B440?/?A///00<<>///2@1?FDD>A?@F-A<-.../0/.01011.<..--<<-<--.-.:11111.....0111..-../0111<1....--<-9.:0/0011...<01111:110..0/0011..-.-..1<1<19..-9...11/0:<
@M03495:530:000000000-LYBTV:1:1105:8927:16153 2:N:0:GTGACGTT+ATCTGGGA
ATATTTTGCCGTTGATAAACCAGCTAATCCTGAAAAAAAAATCAAAGCTAAAAACTACAATGCTAAGACCACGATGTGACTGCTATCAAAGTTAGATATATATGTAAATTATTCATCTGTCAAATCCTAGAATTATATCATACCTGCTCCAGCAATCACGACCTGTAATGGTTTAGTGGGTTGTTCACTGTTTCTGAAAAATGAAGATAGTTGTCCAGCTTCCAAAAAGTTTATTGTGTTTTCTAGTGGAG
+
CCCCCFFFFFC?EGGGGGGGGGHHHHHHHGHHHHHHHGGGGHHHHHGHHHHHHHGHHHHHHHHHHGHHHGHHGGHGFHHGHHFHGFFGHHHHGHHHHHHHHHHHFHHHHHHHFHHHHGHHHHGHHHFHHHGHHHHHHHHHHHGHHHHHHHGBBFGHHGHGFGGFHFGFGHHGHHHH>GHHGGGGHHBHHHHHHHHHHGDG<GHBGHGHFHHGGHFGFHFHFHBFBCCEGGGGGGGFFGBFFGGGGGFFFFE
@M03495:530:000000000-LYBTV:1:1105:26323:16161 2:N:0:GTGACGTT+ATCTGGGA
ATATTTTGCCGTTGATAAACCAGCTAATCCTGAAAAAAAAATCAAAGCTAAAAACTACAATGCTAAGACCACGATGTGACTGCTATCAAAGTTAGATATATATGTAAATTATTCATCTGTCAAATCCTAGAATTATATCATACCTGCTCCAGCAATCACGACCTGTAATGGTTTAGTGGGTTGTTCACTGTTTCTGAAAAATGAAGATAGTTGTCCAGCTTCCAAAAAGTTTATTGTGTTTTCTAGTGGAG
+
BAABCFFFFFCAGGGGGGGGGGHHHHHHHHHHFGHHHGGGGHFHHGFEHGHHHHGHHHHHHHHHHFHHHHHHGGHGHHHHGHFHHHHHHHHFFHHHHHGHHGHHGHHHFHHHHHHHHHHHHHHHHHHHHHHFGHHHHHHHHHHFHHFFHHHHHHGHHFH?CCGGHGHGGHHGGHHHFGFGAEGGHHHHHHHHHHHHHHHHHHGH=GBCFHHEHHHHHHEHFHFEHHE.:BFFFGGEFFBFFFFG09BF?BE
@M03495:530:000000000-LYBTV:1:1105:7733:16173 2:N:0:GTGACGTT+ATCTGGGA
ATATTTTGCCGTTGATAAACCAGGGACTCAGGCTGGACCAAAGCTCACATGCTGACAGATCGGAAGAGCGTCGTGTAGGGAAAGAGTGTTCCCAGATGTGGAGATGTCGGTGGGGGCCGTATCAATAAAAAAACAAAATCTTAAAGAGACACAACAAGCAGCCAAAGAACTAGAAGAAGCACAATAAACAGTCTCGGGAGCTACAGTCTAGCTTACAAATGTGTGTCATGTACAGTTGTAACAATTAACAC
+
CCCCCFFFFFCCGGGGGGGGGGGGGGGHHHGFGHHGHHHHHHGHHHHHHGHHHHGHHHHHHHGGGGHHHFFGGEE1BBFFFHHHFCFGFBB4FGFGHH@@33/3334??//?////<////00D@@21?DFF?.<<>011111111<///<//....<<::/../://.;0::0000//00///000;00/0900/.---..00000;000000000;000900.;0;0000:00:0;00;9000000090
@M03495:530:000000000-LYBTV:1:1105:14175:16179 2:N:0:GTGACGTT+ATCTGGGA
ATATTTTGCCGTTGATAAACCACCCTCCCTGTGGTCGTTATCTTGCTCCTTCTGTCGTCAACGAATTTACTAATTCCAAAGCTCACATGCTGACAGATCGGAAGAGCGTCGTGTAGGGAAAGAGTGTTCCCAGATGTGTAGATCTCGGGGGTCGCCGGGTGCTTTAAAAAAAAAAAAAAGAGGATCATTGTTGTAGTAGGATCGGTTGTAGTGCCGTAACATGGGTATGTACTCTGGTGGAGCATTGGGTA
+
CCCCDFFFFFDCGGGGGGGGGGGGGHHGGHHHHHHHGGGHHHHHHHHHHHHHHHHHGGGHGHGGGHHHHHHHHHHHHHHHHHHHHHHHHHHHHHHHHHHHGGGGGHHGFGGEF?FGHGHHHHHHDGDDDHHHHGHF3G?3FB222@F//<A-.--.---.-.0000:0C:DBC?-;-99../.::/:0000::/00000000/..9:-.000/00-....000/9/00000000:000/.../.0000..0
@M03495:530:000000000-LYBTV:1:1105:19101:16181 2:N:0:GTGACGTT+ATCTGGGA
ATATTTTGCCGTTGATAAACCAGCTAATCCTGAAAAAAAAATCAAAGCTAAAAACTACAATGCTAAGACCACGATGTGACTGCTATCAAAGTTAGATATATATGTAAATTATTCATCTGTCAAATCCTAGAATTATATCATACCTGCTCCAGCAATCACGACCTGTAATGGTTTAGTGGGTTGTTCACTGTTTCTGAAAAATGAAGATAGTTGTCCAGCTTCCAAAAAGTTTATTGTGTTTTCTAGTGGAG
+
CBBBCFFFFFCBGGGGGGGGGGHHHHHGHHHHHHHHHGGGGHHHHHHHHGGHHHGGHHHGHHHHHFHHHHHHGGHGHHHGHHFHGHHHHHHFGHHHHHHHHHHHHHHHHHHHHGHHHHHHGHHHHHHHHHHHHHHHHHHHHHHFFHHHHHHHGHHHHHHGDGGGHGFGHHHGHHHH>DFHFGFEHHHHHHHHGEHHHHGHGGHHDGHHGHHHHHHGHFFHHHHHFF.EDFFFGGGGGGBFFFGGFGGFGFG
@M03495:530:000000000-LYBTV:1:1105:29577:16190 2:N:0:GTGACGTT+ATCTGGGA
ATATTTTGCCGTTGATAAACCAGCTAATCCTGAAAAAAAAATCAAAGCTAAAAACTACAATGCTAAGACCACGATGTGACTGCTATCAAAGTTAGATATATATGTAAATTATTCATCTGTCAAATCCTAGAATTATATCATACCTGCTCCAGCAATCACGACCTGTAATGGTTTAGTGGGTTGTTCACTGTTTCTGAAAAATGAAGATAGTTGTCCAGCTTCCAAAACGTTTATTGTGTTTTCTAGTGGAG
+
BABBBFFFFFCCGGGGGGGGGGHHHHHBHEHFHHHHGGEGEHH3GB5FGFFBGFGGHHHHGHHHHHHHGFHHGGHEHBGHDFGGGHFHHHG@GHHHHHHHHHHGFGHHHHHHFHHHFHFHGGHHFHFGHHGHHHHHHHFHHHFCGH?GGHGGFHFHGFHFDFCGFFDHHHG1GHHGGFF.>FFDGHHFBFHHGGHHGG<GGHHG=:GFFGFHGHH0CGHHHFFF;::;:.FFGGGGGGFBFG0FFFB9FBA
@M03495:530:000000000-LYBTV:1:1105:5551:16193 2:N:0:GTGACGTT+ATCTGGGA
ATATTTTGCCGTTGATAAACCAAAGCTCACATGCTGACAGATCGGAAGAGCGTCGTGTAGGGAAAGAGTGTTCCCAGATGTGTAGATCTCGGGGGTCGCCGGATCCTTAAAAAAAAAAAAAAAAGAGGAAAGGGGACGGAGGAATTTGTAAATAAAAACCATATACAACATACAAATACGGAAGGAAAAACGATATTAGAAAGATGATATGAAGCGTCACAGACGAGAACATGTGAGACGAACTATTCTGA
+
CDCCCFFFFFCCGGGGGGGGGGHHHHHHHHHHHHHHHHHHHHHHGGGGHHHGGGGGGBEDGGFHHHHHGGDDDGHHHHHHDE4@3B4BFD11/>@////?//<//=2?2>?FFGGCFGGG?---.</..//..<-.---..-./0000000:000000...000000:0./00000000...<..:///..-9..-0<<0<00<:0B00000000-....000<---..</00<0<0::.---.0000000
@M03495:530:000000000-LYBTV:1:1105:6563:16196 2:N:0:GTGACGTT+ATCTGGGA
ATATTTTGCCGTTGATAAACCAGCTAATCCTGAAAAAAAAATCAAAGCTAAAAACTACAATGCTAAGACCACGATGTGACTGCTATCAAAGTTAGATATATATGTAAATTATTCATCTGTCAAATCCTAGAATTATATCATACCTGCTCCAGCAATCACGACCTGTAATGGTTTAGTGGGTTGTTCACTGTTTCTGAAAAATGAAGATAGTTGTCCAGCTTCCAAAAAGTTTATTGTGTTTTCTAGTGGAG
+
CBCCCFFFFFCBGGGGGGGGGGHHHHHHHGGHHGHGHGGGGHHHHHHGHHHGHHGHHGHHHHHHHHHHHHHHGGHGHHHHHHFHHHHHHFHGHHGHHHHHHHHHGHHHHHHHHHHHGHHHHHHHHHHHHHHHHHHHHHHHHHGHHHHHHHHHGHHHFHHGGGGGGFFHGHHHHHFGFDGADGCFHHHHHFHHHHGHGHHHGEGFDGFC0GGHHHFHFHCFBHGHHHGED;FGGGGGFGFBFGGGFFFFA09
@M03495:530:000000000-LYBTV:1:1105:13447:16197 2:N:0:GTGACGTT+ATCTGGGA
ATATTTTGCCGTTGATAAACCAGCTAATCCTGAAAAAAAAATCAAAGCTAAAAACTACAATGCTAAGACCACGATGTGACTGCTATCAAAGTTAGATATATATGTAAATTATTCATCTGTCAAATCCTAGAATTATATCATACCTGCTCCAGCAATCACGACCTGTAATGGTTTAGTGGGTTGTTCACTGTTTCTGAAAAATGAAGATAGTTGTCCAGCTTCCAAAAAGTTTATTGTGTTTTCTAGTGGAG
+
BBBBBFFFFFBAGGGGGGGGGGHHHHHHHHHHHHHHHGGGGHFHHGFHHHHHHHGHHHHHGHHHHFGHHHHHGGHGHFHFHFFHGHHHHHHHHHHHHHHHFGFFFGHHHHHHHHHHGHFHHHHHHHHFHHHHHGHHHHHHHHFHHHFHGHHFFHHHHHHGGGGGHHHGHHHFHFGG<GFHGGCEHHHHHHHHHHHHHBDHFHGHBGFGGHG0GHHGHHGGGHHHBFE?A;FFFGFFFFFGBFBFFGGG.0;
@M03495:530:000000000-LYBTV:1:1105:15534:16203 2:N:0:GTGACGTT+ATCTGGGA
ATATTTTGCCGTTGATAAACCAGCTAATCCTGAAAAAAAAATCAAAGCTAAAAACTACAATGCTAAGACCACGATGTGACTGCTATCAAAGTTAGATATATATGTAAATTATTCATCTGTCAAATCCTAGAATTATATCATACCTGCTCCAGCAATCACGACCTGTAATGGTTTAGTGGGTTGTTCACTGTTTCTGAAAAATGAAGATAGTTGTCCAGCTTCCAAAAAGTTTATTGTGTTTTCTAGTGGAG
+
CCCCCFFFFFCBGGGGGGGGGGHHHHHHHHHHHHHHHGGGGHGHHHHHHHHHHHGHHHHHGHHHHHHHGHHHGFHGHGHHHHFHHG3FHHHHHHHHGHHHHHHHFHHHHHHHHHHHHHHHHHHHHFHHHHHHHHHHHHHHHHGHHHFFHGHHHHHHHHHGDGGGHFGHGHH?FHHGFGFHCGGFHGFDFHHHDGHHGGGHHHHHFHGHHHHCFGHHGGHGHFHFGCGGDGGGFGGFGGGGFGGGGGC0:BA
@M03495:530:000000000-LYBTV:1:1105:27431:16205 2:N:0:GTGACGTT+ATCTGGGA
ATATTTTGCCGTTGATAAACCAGCTAATCCTGAAAAAAAAATCAAAGCTAAAAACTACAATGCTAAGACCACGATGTGACTGCTATCAAAGTTAGATATATATGTAAATTATTCATCTGTCAAATCCTAGAATTATATCATACCTGCTCCAGCAATCACGACCTGTAATGGTTTAGTGGGTTGTTCACTGTTTCTGAAAAATGAAGATAGTTGTCCAGCTTCCAAAAAGTTTATTGTGTTTTCTAGTGGAG
+
BAAABFFFFFBBGGGGGGGGGGHGHHHHHHFGFEHHHGGGGHHHHGHEHEHGHF1FGGHHHHGHHEHHHHHHEEHGEGHFFGFGGHHHHEHHHHHHHEHFHHHH?4GHBFHH?FFGHGHHGHHEHHHHGGEHHHHHHHHHHHHGHHHFFHFHCFHHHHHGAC?EGGHEHHE<FHHFGHHHGG@AGHHGHFGHBGGHHEFFHEHB0;;CGHHHFHH;CG/CHGBBBGC.CFBFFGGGFFCFFGGGGB0;AFE
@M03495:530:000000000-LYBTV:1:1105:20462:16208 2:N:0:GTGACGTT+ATCTGGGA
ATATTTTGCCGTTGATAAACCAGAACCATCCAAAGCTCACATGCTGACAGATCGGAAGAGCGTCGTGTAGGGAAAGAGTGTTCCCAGATGTGTAGAAATCGGGGGGGGCCGCTACGTTATAAAAAAAAAAAAGATCAAACTGAGTATATGTCAGGTAGTAAGTACTAGAAGTCGACAGGAATCTAAGTAACGACTTAGAAGGTGGAGTAATACAGTGGAGTATTCAAGTAAGCAGTTTACGGTATGACCAG
+
CCCCCFFFFFCCGGGGGGGGGGHHHHHHHHHHHHHHHHHHHHHHFFHGHFHHHHEGGGHGGFGGGAFA?DGGHHHHHHDFBBGHHHHHHF@F443444BB?1E//:-:9------.;//.;9090;@--;--.;00000900;09990;9000;900009000;B000000;0..9.-../000;000;00..9..00000.00...0/000:9000/0.;/000000000000/00900.;/.:90000.
@M03495:530:000000000-LYBTV:1:1105:20682:16210 2:N:0:GTGACGTT+ATCTGGGA
ATATTTTGCCGTTGATAAACCAGCCTCCCTGTGGTCGTTATCCACTTCTTGCCCTCCAAAGCTCACATGCTGACAGATCGGAAGAGCGTCGTGTAGGGAAAGAGTGTTCCCAGATGTGTAGATCTCGGTGGTCGGCGGATCATTAAAAAAAAAAAATAATTAGTATAGTGTTAGAGTCTGAGGAGACTTGTTTAGTGTACGAGCAGAATAATGCGAGAGTACGTATGTGAGTGAAGCGACTAGAGGTGATG
+
CCCCDFFFFFECGGGGGGGGGGHHGHHHGHHHHHGHGGGHHHHHHHHHHHHHHHHHGHHHHHHHHHHHHHHHHHHHHHHHGGGGGHHGGGGFG?BFGGGHHHFHDFBFGHHHFGHHFGFGD4?G4D0F/?A?2<////<->01>111<>@E-A-:9.0111<<11<111111:1<0:01111.0...01011/1111111...<-///:<1111..---:11./0<:111110111<-.---00<<0.111
@M03495:530:000000000-LYBTV:1:1105:21256:16230 2:N:0:GTGACGTT+ATCTGGGA
ATATTTTGCCGTTGATAAACCAGAGGACTCAGGCTGGACCAAAGCTCACATGCTGACAGATCGGAAGAGCGTCGTGTAGGGAAAGAGTGTTCCCAGATGTGTAATTCTGGGGAGGGGGGGGCTCCATAAAAAAAAAAATGGTCCAGACCAGAATGCGGGTATACACATTAAGATTAAAACATTGAACTCTATATTCTAGCTCGCAGTCTGGTTGTGCGCAACGAGTAGGTATTGGCTGCAGCTATTCAGAC
+
BBBBAFFFFFBBEGGGGGGGGEHHHGHHBGHHFFHHGHHHHCHFEFFGHAFDBG5GFHFEHFHGGGGGAGEGGG>EGFBFE3FFC?GFD44B@@FGEGFBF44444B443?/////</--9--9./////99@B----./99/////...;./9B/.--9-/;/9////9;FB//9////.///9//9/////////99///.-;..//9///.../.9----..9./////////;9.;//////////9
@M03495:530:000000000-LYBTV:1:1105:21836:16258 2:N:0:GTGACGTT+ATCTGGGA
ATATTTTGCCGTTGATAAACCAGCTAATTCCAAAGCTCACATGCTGACAGATCGGAAGAGCGTCGTGTAGGGAAAGAGTGTTCCCAGATGTGTAGATCTCGGTGGGGGGCGTGGCCTTAAAAAAAAAAAAAAAACAAACTCTGTATGTATGCGGTGCAGTTGATATAGGATAATATATGCAGCATTAAGGATAGATGATGACTTGCAGACGGTGCTGGATATGACGGTAATCGAGGAACGCTGATGTGTAC
+
EEEDEFFFFFDCGGGGGGGGGGHHHHGHHFHHHHHGHHHHHHHHHHHHHHHHHHGGGGHHHGEEFEEABDGF?GGHHH@GD@DFGHHHHEBG44@444B4FF>EE///-:----<.0<:11BBD<A-<<9--9-.....0<111111:1111.-.<-01<1111111<00100<111111110:1111100000:11111:01101<01.-...-010.:11111.-...11.:.-</......:111111
@M03495:530:000000000-LYBTV:1:1105:26266:16258 2:N:0:GTGACGTT+ATCTGGGA
ATATTTTGCCGTTGATAAACCAGCTAATCCTGAAAAAAAAATCAAAGCTAAAAACTACAATGCTAAGACCACGATGTGACTGCTATCAAAGTTAGATATATATGTAAATTATTCATCTGTCAAATCCTAGAATTATATCATACCTGCTCCAGCAATCACGACCTGTAATGGTTTAGTGGGTTGTTCACTGTTTCTGAAAAATGAAGATAGTTGTCCAGCTTCCAAAAAGTTTATTGTGTTTTCTAGTGGAG
+
CBBBCFFFFFCCGGGGGGGGGGHHHGHHH5FGGHHFHGGGGHHHHHEFHFHFFHGHHHHHHHHHHFHHHEHHGGHGFHHHHHHHHHHHGFHGGHHHHHHHHHHHDFHHHHGHHHHHHHHHHHHHFGGHHHHHGHHHHHHHHHHFHHHHHHHHHHHHHHHDGGGGHHGHHHHDHHHGFGAFCFGGHHHGHGFHFFHHHHHHFHGH=CFHHHHBCGHHHHHGHHHHGFH?AFGFGGGGGGGGGFGGGGGGEGG
@M03495:530:000000000-LYBTV:1:1105:17213:16262 2:N:0:GTGACGTT+ATCTGGGA
ATATTTTGCCGTTGATAAACCAGCTAATCCTGAAAAAAAAATCAAAGCTAAAAACTACAATGCTAAGACCACGATGTGACTGCTATCAAAGTTAGATATATATGTAAATTATTCATCTGTCAAATCCTAGAATTATATCATACCTGCTCCAGCAATCACGACCTGTAATGGTTTAGTGGGTTGTTCACTGTTTCTGAAAAATGAAGATAGTTGTCCAGCTTCCAAAAAGTTTATTGTGTTTTCTAGTGGAG
+
CCBCCFFFFFCCGGGGGGGGGGHHHHHHHHHHHGHHHGGGGHHHHHGHHHHHGHGHHHGHHHHHGHHHHHHHGGHGHHGHHGGHHHHHHHHHHHHHHHHHHHHHGHHHHHHHHGHHHHHHHHHHHHHHHHHHHHHHHHHHHHHGHHHHGHHHGHHHHHHGGGGGHHHFGHHGHHFGGHHHFGGGHHGHHHGHDGHHFF<GCGHG<CGHHHHHHHHHHHHHHGHHCFGGFBFFGGGGGG:FFGGFGGFFFGG
@M03495:530:000000000-LYBTV:1:1105:19295:16263 2:N:0:GTGACGTT+ATCTGGGA
ATATTTTGCCGTTGATAAACCAGGGACTCAGGCTGGACCAAAGCTCACATGCTGACAGATCGGAAGAGCGTCGTGTAGGGAAAGAGTGTTCCCAGATGTGTAGAGCTCGGTGGTGGGCGTGTCATTAAAAAAAAAAAATGTGATGAATCATGATTTCTGTACGGGATCTGTATAACAGACTAAAACAGATTTAAACACAACAGAGCAACTACATTGCGTTGGCAGAAGTAGAGATAGAATGGTGCTGGCAG
+
BCBBCFFFFFCCGGGGGGGGGGHGGFGHHGHHHHHGHHHHHHHHHHHHHHHHHHGHHHHHHHGGGGHHHGEGGEGGEFGGFHHHFGFHFBFBFGHHHG4F44?43DB3?E/??//?/////?2?333@@>DDD//A><.0<00000000000=00000000;..-:..000000009:/.909000://00000000..;.;//9/9/./////;//...-.//..////////9/9//;////////./.
@M03495:530:000000000-LYBTV:1:1105:26192:16265 2:N:0:GTGACGTT+ATCTGGGA
ATATTTTGCCGTTGATAAACCAGTCAGGAGGCCAAAGCTCACATGCTGAGAGATCGGAAGAGCGTCGTGTAGGGAAAGAGTGGACCCAGATGGGTAGAGTAGGGTGGGTTGGTGGGGACATAAAAAAAAAAAACACATCCGTCAGCATGCTCATCACATTAACCACCTAGAAGAACTACTCCCGCTTTCAATCTCGTCTCACGTCCATGTAAAGTCTCGCGATATACGTTGCATACACCATCGGAGCGAGC
+
BBBBBFFFFFBBGGGGGGGGGGGA44AAGG2BAACFGHBCHDGHF3BA525325FFGGEE1FC01AE0BB2D3F3G1F3BB313@21BFFH33G33F334433/B/>/////////////22@22@///<D-C.<..00<.;...00000000000000000000.9.;0000///00/00;..;-../9/////....9//.;.9;///////;////9--;.-;/.9;..//;/9:/.//...------
@M03495:530:000000000-LYBTV:1:1105:24954:16268 2:N:0:GTGACGTT+ATCTGGGA
ATATTTTGCCGTTGATAAACCAGCTAATCCTGAAAAAAAAATCAAAGCTAAAAACTACAATGCTAAGACCACGATGTGACTGCTATCAAAGTTAGATATATATGTAAATTATTCATCTGTCAAATCCTAGAATTATATCATACCTGCTCCAGCAATCACGACCTGTAATGGTTTAGTGGGTTGTTCACTGTTTCTGAAAAATGAAGATAGTTGTCCAGCTTCCAAAAAGTTTATTGTGTTTTCTAGTGGAG
+
BAAABFFFFFBBGGGGGGGGGGHHHHHHHBGHHGHHGGGGCHHHHHHEHHHGFHGHHHHHHHHHGHHHHHHHGGHGFHHHHECGHHGHHGHHHHHHHHHHGHHHGFHHHFHHGGHHHHHHHHHHHHHHHHHHHGHHHGHHHHHFHHHHHHHHGHHHHHGGEGGGHGHHFHHGHGFHGDGEEGGGHHHHHHGGFBFGHFFFFGFFFBGFGHCGHHECHHCFHHHH0;.EE9FFFFFFGGBGFFGGGGGGGFE
@M03495:530:000000000-LYBTV:1:1105:6304:16269 2:N:0:GTGACGTT+ATCTGGGA
ATATTTTGCCGTTGATAAACCACCCTCCCTGTGGTCGTTCTCTTGCTCCTTCTGTCATCAACGAATTTACTAATTCCAAAGCTCACATGCTGACAGATCGGAAGAGCGTCGTGTAGGGAAAGAGTGTTCCCAGATGTGTAGATCTCGGTGGGCGGCGGGTAGATAAAAAGAAAAAAAACAATACACCACGAGCAGACAGGTGACGGTAGAAACTAGCACGAGCAGAGTCACGAGTGAGTGCATAGGACTCT
+
DDDDDFFFFFCCGGGGGGGGGGGGGHHGGHCHHHGHGGGHGHHHHHHHHHHHHHHHHHHHHHGGGHHHDGHHHHHHHHHHHHHHHHHHHHHHHHHHHHHHGGGGHHHGGGGGE?GGHGHHHHHHBB4DDGHHHEHHHFHB333322@???////----;--.0;00;;B.;.:/:---...0:000/...-;--//./:.0000.-...000/0::/00-AA--//.;000..-.900000;0000:0//0
@M03495:530:000000000-LYBTV:1:1105:15868:16275 2:N:0:GTGACGTT+ATCTGGGA
ATATTTTGCCGTTGATAAACCAGCTAATCCTGAAAAAAAAATCAAAGCTAAAAACTACAATGCTAAGACCACGATGTGACTGCTATCAAAGTTAGATATATATGTAAATTATTCATCTGTCAAATCCTAGAATTATATCATACCTGCTCCAGCAATCACGACCTGTAATGGTTTAGTGGGTTGTTCACTGTTTCTGAAAAATGAAGATAGTTGTCCAGCTTCCAAAAAGTTTATTGTGTTTTCTAGTGGAG
+
BAABCFFFFFCCGEGGGGGGGGHHHHHHHHHHHGHHHGGGGHHHHHFBGFHFFGEFHHHHGHGFHFGFGFGHGGHE1EHHFFFFGF?GHHEGDGGHHHBGHHHHFHHHHDHHDFFFHFFHEHHGHGGGHHHHHHGFHEFHHHFEFHAGHGGHCGFDHFHC?D/DFDGFGH1GGHFG1<GECA@EGGGHHHHHGGD0=DDG.<DG0GCCCHH0;CG:CG/CGHGHFBG.9BFGFFFGFFFFGG0B0000.0:
@M03495:530:000000000-LYBTV:1:1105:22579:16284 2:N:0:GTGACGTT+ATCTGGGA
ATATTTTGCCGTTGATAAACCACCCTCCCTGTGGTCGTTATCTTGCTCCTTCTGTCGTCAACTTACTAATTCCAAAGCTCACATGCTGACAGATCGGAAGAGCGTCGTGTAGGGAAAGAGTGTTCCCAGATGTGTAGAACTCGGCGGTGGCCGCGTTATTAAAAAAAAACATCTGAAGAGAGCTGACGCGTTTTGATACGTCTATGAAGATAGTGGCTCTGCCTTGAGCAGCCGCGTCGGATTCTGCTATC
+
AAABBFBFFFBAEE4GGGFFGGGGGHCEEHHHGHFGGEFHHGHHGFHHHHHHFHFFGGFHEHFHHHHGBFFHHHHFFHGGGGHHFHHFHHHHFHHFEGGGHHHGGGG@//BB3?BFHHHHHHB?BBBGHAFDB?FBF22B1FEF//A/<.00---<-<.00<000--:-.;00090;00./..0/0/.;-;--.99//9.:99./9//9/9/;//..:;FF//9;///;//..9-9-----..////////
@M03495:530:000000000-LYBTV:1:1105:26905:16289 2:N:0:GTGACGTT+ATCTGGGA
ATATTTTGCCGTTGATAAACCACCCTCCCTGTGGTCGTTATCTTGCTCCTTCTGTCGTCAACGAATTTACTAATTCCAAAGCTCACATGCTGACAGATCGGAAGAGCGTCGTGTAGGGAAAGAGTGTCCCCAGATTAGGTGAATTCAGAGTGTGGCAGCACTGATTAAAAATAATACCATTAAGATTGGAACATTTAGCACGTTTAAGCTTAGATCAATAAAGCGTATTTGAGGTCAATGCTCTGATGATC
+
ABBBBFFFFF@BGGAGGFFGGGGFGHFGF2FGFHGGEGGHGHHGGEHHGHHHHHHHGGGHGHGGGHHH5FGHHHHHHGFHHFGH3@GEGGHHHGFHEHHHGEGD11CEEAEE/?BF3FBF/?3F1BB211?G?CF11111<112@1122<1111/<0?/001?111=1<1<<>G1DFF1=>1000000.00//0000000<-../.000<00000;00:0:00;..../0909////;C;/00099;0000
@M03495:530:000000000-LYBTV:1:1105:19528:16298 2:N:0:GTGACGTT+ATCTGGGA
ATATTTTGCCGTTGATAAACCAGCTAATCCTGAAAAAAAAATCAAAGCTAAAAACTACAATGCTAAGACCACGATGTGACTGCTATCAAAGTTAGATATATATGTAAATTATTCATCTGTCAAATCCTAGAATTATATCATACCTGCTCCAGCAATCACGACCTGTAATGGTTTAGTGGGTTGTTCACTGTTTCTGAAAAATGAAGATAGTTGTCCAGCTTCCAAAAAGTTTATTGTGTTTTCTAGTGGAG
+
BBBBBFFDFFBBGGGGGGGGGGGHHHHGHHHHHHHFFFECAGHHHGHHGFEE33EGHHHFHHHHGFGFHHHHGFHGGHBGHHFHFHHHHFGHHGFFGFHGHHHHGHHGHHHGFHHHHHHHHHEGHGHHGFFFHHBHFHHHGHFFGHGFHHHHGGHHHFGDDDGGGHD1?<GFGHHGGFCEAF?EHHFFHBDGFHHHF0<D.<D000;C;GFHFHHHGFGHHHHB;0;.ABFFFCB9BBCFGGGGEFFBF09
@M03495:530:000000000-LYBTV:1:1105:10070:16302 2:N:0:GTGACGTT+ATCTGGGA
ATATTTTGCCGTTGATAAACCAGTCACAACCACTTCTTGCCCTCCAAAGCTCACATGCTGACAGATCGGAAGAGCGTCGTGTAGGGAAAGAGTGTTCCCAGATGTGTAGATCTCGGGGGGCGCCGGGTCTTTAAAAAAAAAAAAAATACAGAGAACGGCATTTGCAGAGTTATGAGTAAGAAGATGAACGAATATTACTCGAAGAGATGTAGTATAGCACAGTACAGATATGAAAAGACAACGTGTGATGG
+
CCCDDFFFFFDDGGGGGGGGGGHHHHHHHGGGGHHHHHHHHHHHGHHHHHHHHHHHHHHHGHHHHHHHGGGGHHHGGGGFG?FFGFHHHGHHFGBBBGHHHHHHGGHFGB44?GAF/<C--<-----9-/0<000<FBD-@=--<-.0000<//00..-<-0000000.0000000000000/:00000.....000000../.../0000000000000//<0:00000000:0:/.///.-../.0000
@M03495:530:000000000-LYBTV:1:1105:9762:16308 2:N:0:GTGACGTT+ATCTGGGA
ATATTTTGCCGTTGATAAACCAGCTAATCCTGAAAAAAAAATCAAAGCTAAAAACTACAATGCTAAGACCACGATGTGACTGCTATCAAAGTTAGATATATATGTAAATTATTCATCTGTCAAATCCTAGAATTATATCATACCTGCTCCAGCAATCACGACCTGTAATGGTTTAGTGGGTTGTTCACTGTTTCTGAAAAATGAAGATAGTTGTCCAGCTTCCAAAAAGTTTATTGTGTTTTCTAGTGGAG
+
BBABBFFFFFBBGGGGGGGGGGHHHHHHHHHHHHHHHGGGGHHHHHHHHHHHHHGHHHHHHHHHHHHHHHHHGGHGHHHHHFEHGGHHHHHEHHHHHHHHHHHHHHHHHHHHHHHHHHHHHHHHHHHHHHGHHHHHHHHHHHHHHHAFGHHHGHHHGHHGGGGGHHHHHHH?GHHGFGHHCFFGHHHHHHHHGHHHHHHHGHHBGHCHHHGGGHHHHGFHEGHFC:CEGFFGGGGGGGBBGGGFGGBBFFE
@M03495:530:000000000-LYBTV:1:1105:26411:16315 2:N:0:GTGACGTT+ATCTGGGA
ATATTTTGCCGTTGATAAACCACCCTCCCTGTGGTCGTTATCTCCTTCTGTCGTCAACGAATTTACTAATTCCAAAGCTCACATGCTGACAGATCGGAAGAGCGTCGTGTAGGGAAAGAGTGTTCCCAGATGTGTAGATCTCGGGGGGCGCCGGGTCATTAAAAAAAAAAAAAAGAATACATATGTAACACCGATATGCATAGCACAGTCAGCATGCTAGCAGTAGTGTGACGCTGGCAACTACCACGTCT
+
CCCCCFFFFFCCGGGGGGGGGGGGGHHGGHHHHHGHGGGHHHHHHHHHHHHHGGGHGHGGGHHHHHHHGGHHHHHGGHHHHHHHHHHHHHHHHHGHGGFGHHHGEGGEA/F?DFFGHHHHGHD4FFGGHHHFFD?3F333@FF//<C-----9<-.-.1<1<:<<<->---9-9...<1001111:11110.9-9-<11111:010</0<01011001110:0<11</11:1....-./0./00/0<.<./
@M03495:530:000000000-LYBTV:1:1105:27677:16326 2:N:0:GTGATGTT+ATCTGGGA
ATATTTTGCCGTTGATAAACCAGCTAATCCTGAAAAAAAAATCAAAGCTAAAAACTACAATGCTAAGACCACGATGTGACTGCTATCAAAGTTAGATATATATGTAAATTATTCATCTGTCAAATCCTAGAATTATATCATACCTGCTCCAGCAATCACGACCTGTAATGGTTTAGTGGGTTGTTCACTGTTTCTGAAAAATGAAGATAGTTGTCCAGCTTCCACAAAGTTTATTGTGTTTTCTAGTGGAG
+
BABBBFFFFFBAEGGGGGGGGGHHHHHHHHHHGHGHCEFGFHHHHHFFHFFHBGEGHHFHHHHHHFHHHHHHGGHGFHHFHHFHHHGHHHHFGGHHGHHFGFFF?FHHHFFHHHDGHHHHHHFHFGGGHHHHHHGHHHHHHHHFFHFHFHHFFHHHHHFFDGGGGGHHGFGFHHHGGHGHGGGEGHDGFGDGDGHFHHDGCGFFDGFHEHHHHHHHHHHHHHFH0/:AB9BFGGFFFFFBBFEGGGFB.CC
@M03495:530:000000000-LYBTV:1:1105:16266:16331 2:N:0:GTGACGTT+ATCTGGGA
ATATTTTGCCGTTGATAAACCAGCTAATCCTGAAAAAAAAATCAAAGCTAAAAACTACAATGCTAAGACCACGATGTGACTGCTATCAAAGTTAGATATATATGTAAATTATTCATCTGTCAAATCCTAGAATTATATCATACCTGCTCCAGCAATCACGACCTGTAATGGTTTAGTGGGTTGTTCACTGTTTCTGAAAAATGAAGATAGTTGTCCAGCTTCCAAAAAGTTTATTGTGTTTTCTAGTGGAG
+
BABBBFFFFFBBGGGGGGGGGGHHHHHHGHHHDHHHHGGGGHHHHFHFGDHGFHEFHHHHHHH5DGHHGHGHGGHFHGHHFDGHHEEGHHHGGHHHHHHHGHHHFGHHHEHHFGGHHFHFHHHFGGCGHHGHHHHHHGHGHHHFHHFHHHGHHHHHGEHDDGCGFHHBHFHFGHHF1DFEDFGGHHHHHHHH=GFBF0DG.GHH=;<CFGHHBGHCGFFBFHHC;0:EGGFGGGGGGGCBFFFFEFBBFBE
@M03495:530:000000000-LYBTV:1:1105:16317:16333 2:N:0:GTGACGTT+ATCTGGGA
ATATTTTGCCGTTGATAAACCACCCTCCCTGTGGTCGTTATCTTGCTCCTTCTGTCGTCAACGAATTTACTAATTCCAAAGCTCACATGCTGACAGATCGGAAGAGCGTCGTGTAGGGAAAGAGTGTTCCCAGATGTGTAGATCTCGGGGGGGGCCGGAGCGTTATAAAAAAAAAAAAAGTACTGAAAAAGTACACGATAACAGATATTGAAGTAAAACTAGACATAGAGAAACTAGTGAGATGTTGATAA
+
CDDDDFFFFFECGGGGGGGGGGGGGHHGGHHHHHHHGGGHHHHHHHHHHHHHHHHHGGGHGHGGGHHHHHHHHHHHHHFHGHHHHHHHHHHHHHHHHHHHGGGGGHHFEFGGGFGFGGHHHHHHBFB3BGHFHHHFHF33>2@2@FCC/?C-<---<-----....11<BB;D----9-.011111<01..01111.-...000/1:11<:111111100:001111111100/1<011101:<<:11111
@M03495:530:000000000-LYBTV:1:1105:16495:16344 2:N:0:GTGACGTT+ATCTGGGA
ATATTTTGCCGTTGATAAACCAGCTAATCCTGAAAAAAAAATCAAAGCTAAAAACTACAATGCTAAGACCACGATGTGACTGCTATCAAAGTTAGATATATATGTAAATTATTCATCTGTCAAATCCTAGAATTATATCATACCTGCTCCAGCAATCACGACCTGTAATGGTTTAGTGGGTTGTTCACTGTTTCTGAAAAATGAAGATAGTTGTCCAGCTTCCAAAAAGTTTATTGTGTTTTCTAGTGGAG
+
BABBBFFFFFBAGGGGGGGGGGHHHHHHHHHHHHHHHGGGGHHHHHHHHHHGHHGFHFHHHHHHHFHHHHHHGGHGHHHHHHHHHGHHHHHHHHHHHHHHHHHHHHHHHHHHHHHHHHHHHHHHHHHHHHGHHHHHHHHHHHHHHHHHHHHHGHHHHHHCGGGGHGHHFHHDFGHGFGHEEGGGHHBHHHHHHHHHHHHHCGHBGHFHHHHHHHHGHFHEGHHH<CGEDBFGGGGGGGBFGGFGFGFGGFG
@M03495:530:000000000-LYBTV:1:1105:9432:16350 2:N:0:GTGACGTT+ATCTGGGA
ATATTTTGCCGTTGATAAACCAGAGGACTCAGGCTGGACCAAAGCTCACATGCTGACAGATCGGAAGAGCGTCGTGTAGGGAAAGAGTGTTCCCAGATGTGTAGATCTCGGTGGTGGCCGGGTCATTAAAAAAAAAAAAACAGATGGGGAGGGGTGTGGAGTAGTGGTATAAAGTGGAGACGTGTAAGAGGGCTGATTGGATGTTGGTGGCAGTGAGCGGAGCGTGGATGACAGAGAGTGTGACAGGAAGC
+
CCCCCFFFFFCCGGGGGGGGGGHHHGHHHHHHGHHHGHHHHHHGHHHHHHHHHHHHHHHHHHGGGGGGHHGGGGFGGGHGGGHHHGHGHBBGGHHGEHHHH44B44BFBGE/?/?/?0EE//?/B3?332FFC/@GC---..//0=0...----.--..0.:/0;/.00000;00000.09...:/0000......0;;.00000:..;.././9000---9--..-.00000:///.00000000../..
@M03495:530:000000000-LYBTV:1:1105:10674:16351 2:N:0:GTGACGTT+ATCTGGGA
ATATTTTGCCGTTGATAAACCAGTCAGGAGTCCAAAGCTCACATGCTGACAGATCGGAAGAGCGTCGTGTAGGGAAAGAGTGTTCCCAGATGTGGAGATATCGGCGGGGGGCGTGGTAATAAAAAAAAAACAACAAAGCGAGCCCCATGAGAGAGCAACGATGACAAAGGGTACATTGAGGACGTTATAAACAGCGACAACAAGACAAGCACATTAGTGGACGACACAAGAATCAAGCACCAACAGTAAAG
+
CCCCCFFFFFCCGGGGGGGGGGHHHHHHHGHHHHHHHHHHHHHHHHHGHHHHGHHHGGGGHHHGEGGAA1BFHGHHHHFHFGB4BGHGHGHG4433?33444?@/>///-------9:00009B0;-;9C.99....//9.---.../90000.:.:/.-...00009//.;/0000000/0.-../.00009/.-9---:../////..;//;00000;00----9/..9/009000:/...../000;0
@M03495:530:000000000-LYBTV:1:1105:19911:16364 2:N:0:GTGACGTT+ATCTGGGA
ATATTTTGCCGTTGATAAACCAGAACCATCAAAAGCTCACATGCTGACAGATCGGAAGAGCGTCGTGTAGGGAAAGAGTGTTCCCAGATGTGGAGATCTCGGGGGGTGCCGGGTCAATAAAAAAAAAAAAAAGAAGTGAGTAAAGAAAGTAAGTGACATTAAAACAAAAGAAGAAACAGCATCGATATACAGAAATTGTAACAGGTGATGTATGTAGAGAAATGGATGATCATTGGACTAGGATAGTACAA
+
CCCCCFFFFFCBGGGGGGGGGGHHHHHHHH4FHGHHHHHHHHHHHHHHHHHHHHGGGGHHHGGGGFG1BDGGHHHGHFFGBBFGEHFGHH4B3313?3B4BF/E?--;./---.-.009009C:DBDB:-;-.9./://9;//://.//////;9/////////9.9../..//:////9///./..-///:/B//////////.9/9//;////9///9////:////////;////////9////////
@M03495:530:000000000-LYBTV:1:1105:3890:16366 2:N:0:GTGACGTT+ATCTGGGA
ATATTTTGCCGTTGATAAACCAGGACTCAGGCGGACCAAAGCTCACATGCTGACAGATCGGAAGAGCGTCGTGTAGGGAAAGAGTGTTCCCAGATGTGTAGATCTCGGGGGGCGCCGGATCATTTAAAAAAAAAGCAATAATTATTAGTGTGGGCGGGAAAGGATTGCGATCGATCTGAATAGAAAAGGAAATAACTGGACACTAGGAGAAGAGTATAGCATGAAACTATAAGTGGTGTGTTACGTGTGCG
+
CCDDDFFFFFDCGGGGGGGGGGHGHHHHHHHHGGGGGHHHHHHHHHHHHHHHHFFGHHHFEFEFHHHGGGG>EBBFGGBEGHHH4FBBFGHHHHHHHH4434444D0?/E/--;-----.-.:;000::0D@-;..0/:0000000:0;000.:.--9--9.:/:;/09-..-:.:.00;000:00/;.///:00:00//:0.0/0/0/..;0.0000000000:000000:::00:9.../00./::.0.
@M03495:530:000000000-LYBTV:1:1105:12838:16379 2:N:0:GTGACGTT+ATCTGGGA
ATATTTTGCCGTTGATAAACCAGCTAATCCTGAAAAAAAAATCAAAGCTAAAAACTACAATGCTAAGACCACGATGTGACTGCTATCAAAGTTAGATATATATGTAAATTATTCATCTGTCAAATCCTAGAATTATATCATACCTGCTCCAGCAATCACGACCTGTAATGGTTTAGTGGGTTGTTCACTGTTTCTGAAAAATGAAGATAGTTGTCCAGCTTCCAAAAAGTTTATTGTGTTTTCTAGTGGAG
+
BBBBBFFFFFBBGGGGGGGGGGHHHHHHHHHHHHHHHGGGGHHGHHHHHHHFGHGGHFHHGHHHHHHHHHHHGGHGHHHHHFFHHHHHHHHHHHGHHHHHHHHHGHHGHHHHHHHHHHHHHHFHHHHHHHHHHHHHHHHHHHHHHHHHHHFHGHEFGGHGGGGGHGHGGHHDGHHHFHEHFFGDHHHHHHHHHFHHHHHHHFHHDGGHHHHFHHHFHFBGCGGHHGC.EFGGFGFGGGFGFGGFGGGGGBE
@M03495:530:000000000-LYBTV:1:1105:23024:16415 2:N:0:GTGACGTT+ATCTGGGA
ATATTTTGCCGTTGATAAACCACCCTCCCTGTGGTCGTTATCTTGCTCCTTCTGTCGTCAACGAATTTACTAATTCCAAAGCTCACATGCTGACAGATCGGAAGAGCGTCGTGTAGGGAAAGAGTGTTCCCAGATGTGTAGGGATGGGGGGGGGGCGGGTTATTAAAAAAAAAAAAAAAGTAAGCAATAGAAAACGTATCATAGCAAGCAAACACAGTACGATAAATTCAAGATCAGTGTAATACAGACGA
+
DDCCDFFFFFDCGGGGGGGGGGGGGHHGGHHHHHGHGGGHHHHHHHHHHHHHHHHHGGGHGHGGGHHHHHHHHHHHHHHHHFHHHHHHHHHHHHHHHHGHGGGGHHHGGGGGA?FGHGHHHHGHBFBDDGGHHHHHBB3322/22/?//<------9<9-..0<00<0:-9@CF-<---.000000/000000//-..0.0:00000<./:0.:...000.9<..:0000000000000:00<00<00:--
@M03495:530:000000000-LYBTV:1:1105:10543:16425 2:N:0:GTGACGTT+ATCTGGGA
ATATTTTGCCGTTGATAAACCAAAGCTCACATGCTGACAGATCGGAAGAGCGTCGTGTAGGGAAAGAGTGTTCCCAGATGTGTAGATCTCGGTGGGCGCCGGGTCATTAAAAAAAAAAAAAGAAAAAGAAATGAGGATATAAGTAGTGATTATAGATGCAATAAGAGAAAGTCAAGAGTAGAATAGAGCGAAAGTATTCCAGAATATATCAGCTGAACACAATCAGCAGAGAGTCATGCAAATACTAGTTA
+
CCCEDFFFFFEEGGGGGGGGGGHHHHHHHHHHHHHHHHHHHHHHGGGGHHHGGGGGGFGGHGHHHHHHFG5@FGHHHHHHFG44E444441F1?E/1///>////04?433?FDGGGCC--..00/..<./1111/0<01111:111/11111:1111001:10110/000<11100.111111<0111----.111111110/111111110100001/..000001././.001111011<1011111:
@M03495:530:000000000-LYBTV:1:1105:17003:16425 2:N:0:GTGACGTT+ATCTGGGA
ATATTTTGCCGTTGATAAACCAGCTAATCCTGAAAAAAAAATCAAAGCTAAAAACTACAATGCTAAGACCACGATGTGACTGCTATCAAAGTTAGATATATATGTAAATTATTCATCTGTCAAATCCTAGAATTATATCATACCTGCTCCAGCAATCACGACCTGTAATGGTTTAGTGGGTTGTTCACTGTTTCTGAAAAATGAAGATAGTTGTCCAGCTTCCAAAAAGTTTATTGTGTTTTCTAGTGGAG
+
CABCCFFFFFCAGGGGGGGGGGHHHHHHHHHHHHHHHGGGGHHHHHGHHHHHHHGHHHHHHHHHHHHHHHHHGGHGHHHHFHHHHHHHHHHHHHHHHHHHHHHHHHHHHHHHGHHHHHGHHHHHHHGHHHHHHHHHHHHHHHHGHHFFHHHHHHHHHHHGGGGGHHHHHHHGH0FGFDHHGFGDHHHGHHHHHHHHHHHHHHHHFGHFHHHFHHHHHHGHHGHHHHE9DGGGGGGGGFFGFFGGFFFF.BA
@M03495:530:000000000-LYBTV:1:1105:27504:16429 2:N:0:GTGACGTT+ATCTGGGA
ATATTTTGCCGTTGATAAACCAGAACCATCCAAAGCTCACATGCTGACAGATCGGAAGAGCGTCGTGCAGGGAAAGAGTGTTCCCAGATGTGTAGATTTCTGGGTGGGGCGGATAATTTAAAAAGAAAAAAGTCATCTACGCGGCGACAATGCATAGTGACGAAACGCCGCCACATGGTCTATGCTATAATACAAGGCGATCAGAGCCGTCTTAACGAGCAATCAATGCGCATACTAGCAATGACGCACGA
+
DCCCDFFFFFCBGGGGGGGGGGHHHHHHHCHHHHHHHHHHHHHHHHGHHHHHHHGGGGHHGGFGGEE1BDGGGHHHHH@GB@GHFGHHHFB@4434444B443B31/>////>//2@11?11FG/?0?00-.111<1111.-----9:-:00000000000;.-.-.------;.9;/09000000000000009;..---9.00:9.;9-..000...-;:0B00000.;-..09:0/000000..--:.
@M03495:530:000000000-LYBTV:1:1105:17651:16430 2:N:0:GTGACGTT+ATCTGGGA
ATATTTTGCCGTTGATAAACCAGCTAATCCTGAAAAAAAAATCAAAGCTAAAAACTACAATGCTAAGACCACGATGTGACTGCTATCAAAGTTAGATATATATGTAAATTATTCATCTGTCAAATCCTAGAATTATATCATACCTGCTCCAGCAATCACGACCTGTAATGGTTTAGTGGGTTGTTCACTGTTTCTGAAAAATGAAGATAGTTGTCCAGCTTCCAAAAAGTTTATTGTGTTTTCTAGTGGAG
+
BABBAFFBFFB?EGGFGGGFGGHHHHGHGGHHGFHFHGFCFHFHHBDFHGFHDFAAG3GHEGFHHFCGF2FHGGEFGHHFEE3G@DFHHFBB4GDHHHFDFHHHDGHHG4GHDGHFHGHHFHBFGGFGHHHHHHFHHGHFHHG2FGCGGEC?C<2FC2F?C/@AG<<FFGD?1??<1<<...ADCGFFHEDD0D00GGDF..0000;CHHHHHHF0;C:G::C00;C.:FF0FFGFFGBFF/;F000;CB?
@M03495:530:000000000-LYBTV:1:1105:5382:16433 2:N:0:GTGACGTT+ATCTGGGA
ATATTTTGCCGTTGATAAACCAGCTAATCCTGAAAAAAAAATCAAAGCTAAAAACTACAATGCTAAGACCACGATGTGACTGCTATCAAAGTTAGATATATATGTAAATTATTCATCTGTCAAATCCTAGAATTATATCATACCTGCTCCAGCAATCACGACCTGTAATGGTTTAGTGGGTTGTTCACTGTTTCTGAAAAATGAAGATAGTTGTCCAGCTTCCAAAAAGTTTATTGTGTTTTCTAGTGGAG
+
BABBBFFFFFBBCGGGGGGGGGHHHHHHHGHHHHHHHGGGGHGHHHGGHHGHHHGHHHHHHHHHHHHHHHHHGGHGHHFFGGHHHFHHHHHGHHHHHHHHHHHHFHHHHHHHFHHHHHHHHHHHHHHHHHFHHHHHFFHHHHHHHHHFGHHHHHHHHHHGGGGGHGHHHHGHGHHG<FGHGGGGHHHGHHHHGFHHHHGHHHHBGFHHHHFFFHHHHHFHFHGHGHGFGBFGGGGGGGFGGGGGGGFGGGF
@M03495:530:000000000-LYBTV:1:1105:27795:16442 2:N:0:GTGACGTT+ATCTGGGA
ATATTTTGCCGTTGATAAACCAGCTAATCCTGAAAAAAAAATCAAAGCTAAAAACTACAATGCTAAGACCACGATGTGACTGCTATCAAAGTTAGATATATATGTAAATTATTCATCTGTCAAATCCTAGAATTATATCATACCTGCTCCAGCAATCACGACCTGTAATGGTTTAGTGGGTTGTTCACTGTTTCTGAAAAATGAAGATAGTTGTCCAGCTTCCAAAAAGTTTATTGTGTTTTCTAGTGGAG
+
BABBBFFFFFBAEGGGGGGGGGHHHHGHHHHGHHHHFEGFGHGFHGDGHFHHGHGHHHHHHHHHHGHHHEGHFGHGHHHFHG3FGFFGHHHGHGHHHHHGHHHHGHHHHBGHGHHHHEGGHHGHFGHHHGHHHHHFHHFHHHEFGHHFDGHHBFHHHFHGGCGGHGHHHHE1FGHDFGFGAFCGHFFBHHHGHHHHHHGHCGFBDCHHHHHEHHCGHHFHFHHF0CGEEFFGGGGGGGFFGGBFFFFFGBA
@M03495:530:000000000-LYBTV:1:1105:5969:16446 2:N:0:GTGACGTT+ATCTGGGA
ATATTTTGCCGTTGATAAACCAGAACCATCCAAAGCTCACATGCTGACAGATCGGAAGAGCGTCGTGTAGGGAAAGAGTGTTCCCAGATGTGTAGATCTCGGCGGTGGCCGGATCATTAAAAAAAAAAAAAGAGAAAACATCAGGTGATTTAAGAAATAAAGAAAACACAGCAACGAACATAGAAGAGAGTCGGTAATGATACTCTAACGATATAAGTAGACGTCGTGAAAAGTAGCCTACACTCTAAAGG
+
CCCCDFFFFFCCGGGGGGGGGGHHHHHHHHHHHHHHHHHHHHHHHHHHHHHHHHGGGGHHHGEGGEE1BFGGHHHHHHDGBBFDGHHGHG4B44344@B4GE1>////0?<///<02@2@DGHCAD?D-AA..//00//.000000000<0<0<00<000000.///.<...//.-..--0:00000./.00--9..<00:<000:000...<-000::000.9.<<./.0:/0<<<0<0<0/0/0000:0
@M03495:530:000000000-LYBTV:1:1105:23842:16453 2:N:0:GTGACGTT+ATCTGGGA
ATATTTTGCCGTTGATAAACCAGCTAATCCTGAAAAAAAAATCAAAGCTAAAAACTACAATGCTAAGACCACGATGTGACTGCTATCAAAGTTAGATATATATGTAAATTATTCATCTGTCAAATCCTAGAATTATATCATACCTGCTCCAGCAATCACGACCTGTAATGGTTTAGTGGGTTGTTCACTGTTTCTGAAAAATGAAGATAGTTGTCCAGCTTCCAAAAAGTTTATTGTGTTTTCTAGTGGAG
+
BBBBBFFFBFBBGGGGGGGGGGHHGHHHHHHGHHHGHGGGGHHHHHEHHHHHHHGGHGHHHHHHFHHHFHHHGGHGHEFDDG3EGGHHHHHEFHFHHHFHFHHGHHGHH4GHFHHHHEHHFHHGBFEGHHHHHGHHHHGFGHFCGHB?GHHHGFFFFGHDGCCDEHHHHHF1GFGGDGGGDEFDHBGHHHHHFHHHHG0DHFGD=C0CCFFBGHHEFGFF:0/C;BG.CBFGGGFFFBFBFGGGGGCFA0A
@M03495:530:000000000-LYBTV:1:1105:14685:16455 2:N:0:GTGACGTT+ATCTGGGA
ATATTTTGCCGTTGATAAACCACCCTCCCTGTGGTCGTTATCTTGCTCCTTCTGTCGTCAACGAATTTACTAATTCCAAAGCTCACATGCTGACAGATCGGAAGAGCGTCGTGTAGGGAAAGAGTGTTCCCAGATGTGTAGAGCTCGGGGGGCGCCGGGTCATTAAAAAAAAAAAAAGAGTCGAACGATGATAGATACGCATCAAGTCGAGACACGTATAGCGGACTATAACTCGGCCGCTACATACAACG
+
CCCCDFFFFFCCGGGGGGGGGGGGGHHGGHHHHHHHGGGHHHHHHHHHHHHHHHHHGGGHGHGGGHHHHHHHHHHHHHHHHHHHHHHHHHHHHHHHHHHHGGGGHHHGEGGGG?BFGGHHHHHHDF?BFFHHFGGFGFDB222D2=E//<-:-;----;.9.::00::09>DACC>-../00-.;.-.:.00000000....-00000:.-..;/../0000-----/000000..:.-9---0000000-
@M03495:530:000000000-LYBTV:1:1105:9764:16466 2:N:0:GTGACGTT+ATCTGGGA
ATATTTTGCCGTTGATAAACCACCCTCCCTGTTCCAAAGCTCACATGCTGACAGATCGGAAGAGCGTCGTGTAGGGAAAGAGTGTTCCCAGATGTGTAGATCTCGGTGGGGGCCGTGTCATTAAAAAAAAAAAAAAAGATAGAAAAGAAAGAGAGATGATACAGAAGAGGCAAAATTGTATATAGAGATAAGACTAAACAGACTATCTATATGTGAGACAACGAAATGAAGTGGAGTTTGGATGGTACACA
+
CCBBCFFFFFCCGGGGGGGGGGGGGHHGGHHHHGHHHHHHHHHHHHHHHHHHHHHHHHGGGGHHHGEEGFF?GHHGHHGHHHHHBBFGHHHHHHDGFBDB4444B?/?E//</>@</02@@2F2@>FDGGGGGC-:-.:000000//../;//::.0000;0000000...9../000000000:900000009000000//.000000:000000900//.9....0900:009.0/00.;00.00000;
@M03495:530:000000000-LYBTV:1:1105:22741:16468 2:N:0:GTGACGTT+ATCTGGGA
ATATTTTGCCGTTGATAAACCAGCTAATTCCAAAGCTCACATGCTGACAGATCGGAAGAGCGTCGTGTAGGGAAAGAGTGTTCCCAGATGTGTAGATCTCGGTGGGGGGCGGGTCATTAAAAAAAAAAAAAAAAAAACAGTAGAAGAGGTGGTGCGATGGTGAAAAAGTAAAAATAGGAGGTAGAGGAACATCCAAAATGGAGAACGGCATAGTCGTCATCATGGACGTGCACGGGCACAAGAGAGGTAGG
+
DECCDFFFFFDCGGGGGGGGGGHHHHHHHHHHHHHHHHHHHHHHHHHHHHHHHHGGGGHHHGGGGEE1BFGGHHHHHHDG@DDGHHHHHHFG44344B@@1C1?E//>-<:----.1<1:<BF><<-@----<-9--.9/1111110..0...90-....011011..<11110.0<0B/..00<1/././10/001.0000/<.0..---00119....11<1000-....0.-<--./:./.:..000.
@M03495:530:000000000-LYBTV:1:1105:11359:16475 2:N:0:GTGACGTT+ATCTGGGA
ATATTTTGCCGTTGATAAACCAGGACTCAGGCTGGACCAAAGCTCACATGCTGACAGATCGGAAGAGCGTCGTGTAGGGAAAGAGTGTTCCCAGATGTGTAGATCTCGGTGGGGGGCGGATAATTAAAAAAAAAAAAAAGAACACTGACAGTGGGAGGAGGTGATATCAAAAATATACAAATGAGAGTAAGTAATCAAACTATACACTGTAGTTGACATTATAAACTCGAAAGACAGTCGGTATAGATAGA
+
CCCCDFFFFFDDGGGGGGGGGGHGHHHHHHHHHHGHHHHHHHHHHHHHHHHHHHHHHHHHHGGGGHHHGGGGEGFGGHGGHHHHHGGBFGHHGHHHHFG443444D4B//?>///-:;---.::00::::=BFBD--;-...///00000000/...-.....:000:0000..00000000000000000000:000000:0000000000000000;000000000..;..////;0.--:.000:000
@M03495:530:000000000-LYBTV:1:1105:4836:16479 2:N:0:GTGACGTT+ATCTGGGA
ATATTTTGCCGTTGATAAACCACCCTCCCTGTGGTCGTTATCTTGCTCCTTCTGTCGTCAACGAATTTACTAATTCCAAAGCTCACATGCTGACAGATCGGAAGAGCGTCGTGTAGGGAAAGAGTGTCCCCAGATGTGTAGATCTCGGGGGCGGGCGGATCATTAAAAAAAAAACAAGACTAAGAATGATCCGATAATGTGAGAATCAAGACTGAATAGATCGCAGACGCGCACTTGAACGCGAAGACAGA
+
ABBCCFFFFFCBGGGGGGGGGGGGGHHGGGHHHHFGGGGHHHHHHHHHHHHHHHHHGGGHGHGGGHHHHGHHFHHHHHFHGHHHHHHHHHHHHHHHHHHHGGGGHHFGGGGFFFGGHGHHHHHHDB33DBGHCGHHGG@@>222>D0?//-----9-----:09:0B0B9BF9B...///00000;000090:..-:0;000009000;90/9909:0::00.:..-9----9--00000..-;--.////
@M03495:530:000000000-LYBTV:1:1105:6458:16483 2:N:0:GTGACGTT+ATCTGGGA
ATATTTTGCCGTTGATAAACCACCCTCCCTGTGGTCGTTATCTTGCTCCTTCTGTCGTCAACGAATTTACTAATTCCAAAGCTCACATGCTGACAGATCGGAAGAGCGTCGTGTAGGGAAAGAGTGTTCCCAGATGTGTAGATCTCGGGGGTCGGCGGGGCATTAGAAAAAAAAAATATAGAAATACTCTAGAATTGTGAAGTGATCATGGTAATTATCACGTAAACAATAGTGGTACAATCGCAGACATA
+
>ABBBFFFFFBBGGGGGGGGGGGGFHHGGFHHHHFGFGGHGHHHHHHHHHHHHHHHGGGHEGGGGHHGDGHHHHHHGHFFFHHHHHHHHHHFGHFHBGGHFGGGAGFE>AEEA/BBFFHHEHFH?FD3BFGHHEFGHHF3222222@C/<C-.-<-<----;/:///;B9A===--.;/://///9///9/9///9/:///////////////////9///.....//.///9/.////9B/..9.-..//
@M03495:530:000000000-LYBTV:1:1105:6659:16492 2:N:0:GTGACGTT+ATCTGGGA
ATATTTTGCCGTTGATAAACCAGCTAATCCTGAAAAAAAAATCAAAGCTAAAAACTACAATGCTAAGACCACGATGTGACTGCTATCAAAGTTAGATATATATGTAAATTATTCATCTGTCAAATCCTAGAATTATATCATACCTGCTCCAGCAATCACGACCTGTAATGGTTTAGTGGGTTGTTCACTGTTTCTGAAAAATGAAGATAGTTGTCCAGCTTCCAAAAAGTTTATTGTGTTTTCTAGTGGAG
+
CABBCFFFFFCBGGGGGGGGGGHHHHHHHFHHHHHGHGGGGGHHHHHHHFGHHHGHHHHHHHHHHHHHHHHHGGHGHEHHHG3GGGHHHHHHHHHHHHHGHHHHHHHHHHHHHHHHHHHHHHHHHHHHHGHHHHHHHHHHHHHHHHHHBFHHFHHHHHHGGGGFHFGFGHGGHGHGFGHEDGFDHHHHHGHHDHHHHGDGGHHHFFCGHHHHHHHFHHHHGFHHCGEGFGGGGGGGGGCFFGGGGGFF.BA
@M03495:530:000000000-LYBTV:1:1105:6190:16496 2:N:0:GTGACGTT+ATCTGGGA
ATATTTTGCCGTTGATAAACCAGCTAATCCTGAAAAAAAAATCAAAGCTAAAAACTACAATGCTAAGACCACGATGTGACTGCTATCAAAGTTAGATATATATGTAAATTATTCATCTGTCAAATCCTAGAATTATATCATACCTGCTCCAGCAATCACGACCTGTAATGGTTTAGTGGGTTGTTCACTGTTTCTGAAAAATGAAGATAGTTGTCCAGCTTCCAAAAAGTTTATTGTGTTTTCTAGTGGAG
+
C?ABCFFFFFCBGGGGGGGGGGHHHHHHHHHHHHHHHGGGGHHHHHHHHHHHHHGHHHHHHHHHHHHHHHHHGGHGHGHHHHHHHHHHHHHHHHHHHHHHHHHHHHHHHHHHFHHHHHHHHHHHHGHHHHGHHHHHHHHHHHHHGHHHHHHHGHHHHHHGGGGGHGHHHHGGHHHH1FGFDFDEHHHHHHHHHHHHHG<D<GHGDGHHHHHGHHHHHHHHGFHHHHHGFFGGGGGGGGCFGGGGGGGGGGG
@M03495:530:000000000-LYBTV:1:1105:15442:16498 2:N:0:GTGACGTT+ATCTGGGA
ATATTTTGCCGTTGATAAACCAGGACTCAGGCTGGACCAAAGCTCACATGCTGACAGATCGGAAGAGCGTCGTGTAGGGAAAGAGTGTTCCCAGATGTGTAGAAATCGGGGGTGGGCGGATCATTAAAAAAAAAAAAAGCAAAGAGAATAGTTCATGGAACCACAGGTAAAACAAAGAGAATATACAGCATGTATCAGGACGAGAGAGACGCAGGAGAACACGATGTGCGAACACAGAGCGACGACGGCGA
+
CCDDEFFFFFEDGGGGGGGGGGHGHHHHHHHHHHGHHHHHHHHHHHHHHHHHHHHHHHHHHGGGGHHHGGGGEGBFGHFHHHHHHBF@BBGGGHGGBFH@@@444?3///>C<///=<---<<1<1=D1GGGG@D?BA.<0/0/:/:0<101111110000......0:111<.../<//001111:B0FF0111:1100.---.-..</.-<--<...0//.-...11..9--:..0//--<-------<
@M03495:530:000000000-LYBTV:1:1105:12391:16509 2:N:0:GTGACGTT+ATCTGGGA
ATATTTTGCCGTTGATAAACCAGGACTCAGGCTGGACCAAAGCTCACATGCTGACAGATCGGAAGAGCGTCGTGTAGGGAAAGAGTGTTCCCAGATGTGTAGATCTCGGGGGTCGGCGTGGCATTAAAAAAAAAAAAAAGGAAAAAAGAAGCAAGGAGGGAAGGCGAGAACAATACACAAGAGCGAAAAGCATATGATACCGTAGTAAATAGAAATGAGTAATATACAACAGAAACTGCAAACTGAGACAG
+
EDEEEFFFFFDDGGGGGGGGGGHGHHHHHHHHHHGHHHHHHHHHHHHHHHHHHHHHHHHHHGGGGGHHGGGGEGBFFHFGHHHFHGGBBFGHGHHHGGG44344BB4?F/>B//<///////?1111<=FCFGGFCC--..:///.-.../00//....-.<...----.0//0:0:00../</-9-9-/.0111111110.....:1111011111<11<11<111:00<//<0/1<0001.0:0010//
@M03495:530:000000000-LYBTV:1:1105:5926:16515 2:N:0:GTGACGTT+ATCTAGGA
ATATTTTGCCGTTGATAAACCAGAGGACTCAGGCTGGACCAAAGCTCACATGCTGACAGATCGGAAGAGCGTCGTGTAGGGAAAGAGTGTTCCTAGATGTGTAGATCTCGGTGGGCGCCGGATCATTAAAAAAAAAAAAAGAGGAAGCAGGCGAGGTCACGTAAGCATTACCAAGAAAATCACTCGATAAAACGAGGCGATACAAGCACACATGTATTAGGAATACGAGACAGCAACACAATAATATGACA
+
CCDDDFFFFFCCGGGGGGGGGGGHHGHHHHEFGFHHFHHHHHHHHHHHHHHHGHGHHHHHHHHGGGGHHGGGGGGGGFHHGFHHHHH@G4BFGHFHHHHGH4DF?4BFFGFF?D//>/<>////02DF>DGFCGGCF-?-<./.</..0/..----./00../..:11111110../:/100011../..11:-..-----.-100<///..:011111111:000.....//.//:....010111:110
@M03495:530:000000000-LYBTV:1:1105:21684:16525 2:N:0:GTGACGTT+ATCTGGGA
ATATTTTGCCGTTGATAAACCAGCTAATCCTGAAAAAAAAATCAAAGCTAAAAACTACAATGCTAAGACCACGATGTGACTGCTATCAAAGTTAGATATATATGTAAATTATTCATCTGTCAAATCCTAGAATTATATCATACCTGCTCCAGCAATCACGACCTGTAATGGTTTAGTGGGTTGTTCACTGTTTCTGAAAAATGAAGATAGTTGTCCAGCTTCCAAAAAGTTTATTGTGTTTTCTAGTGGAG
+
CCBCCFFBFFCCGGGGGGGGGGHHHHHHHHHHHHHHHGGGGHHHHHHHHHHHHHGHHHHHHHHHHGHHHHHHGGHGHGHFHGFHGHHHHHHHHHHHHGGHGHHHHHHHHHHHFHHHHHHHHHHHHHHHHHGHHHHHHHHHHHHFHHEHHHHHFHHHHHGGGGGFHHHHGHHHHHGDFGHEGGGGHHHGHGGHGHHGHFHBHHHHGHHHFFHBFGHFHFFBGHF0;GGAEFGFGGGFGGFGFGGB;BGG?FG
@M03495:530:000000000-LYBTV:1:1105:5054:16530 2:N:0:GTGACGTT+ATCTGGGA
ATATTTTGCCGTTGATAAACCAGCTAATCCTGAAAAAAAAATCAAAGCTAAAAACTACAATGCTAAGACCACGATGTGACTGCTATCAAAGTTAGATATATATGTAAATTATTCATCTGTCAAATCCTAGAATTATATCATACCTGCTCCAGCAATCACGACCTGTAATGGTTTAGTGGGTTGTTCACTGTTTCTGAAAAATGAAGATAGTTGTCCAGCTTCCAAAAAGTTTATTGTGTTTTCTAGTGGAG
+
BBBBBB5FFFBAFGGGGGGGGGGHHHHHHGHFHHHHHGGGGHGHHEFFHGHBFFGGHHHFDGHEHHGHGFFGEGHEGHHHHEGHHDEFGFGFGHGHFFHGHHHHFGHHHEHGBGFHHHHHGHHGGGFFHHHHHHHHHHHGHHHFHHFFGHHHHFHHHHHGDFGGFFFHHHGDGFGF>GHHDGGDHHHHHHHHBDHBDHFFHFGFFGHHHHHHGFFHHHHHEHHBGGH?FGGGGGB00BB9CFFBFFFF.B.
@M03495:530:000000000-LYBTV:1:1105:12159:16536 2:N:0:GTGACGTT+ATCTGGGA
ATATTTTGCCGTTGATAAACCAGAACCATCCAAAGCTCACATGCTGACAGATCGGAAGAGCGTCGTGTAGGGAAAGAGTGTTCCCAGATGTGTAGATCTCGGTGGTGGCCGTATCATTAAAAAAAAAAAAAAAGTCAGAAAAGAGAGTCGATGAAGCACGTATATGAGAATAACAGGATGGATAGAAATAAACTGAGCGCGGAAAGTCTGGAGATATCAGATAGATTATGTGACACTCAAATAACGTGAAA
+
DDCDEFFFFFEEGGGGGGGGGGHHHHHHHHHHHHHHHHHHHHHHHHHHHHHHHHGGGGHHHGGGGEEBBDGGHHHHHHFGBBBGHHHHHGEF@@34@BF4CF>EA//?0B@//00B4BBDGGFCGCCG<C---.<111110//.//.:0-..1111<0/-./10111111011000.<00.:110111:11101:0:0-------.1111/1:0/1<11:01<111<1111111100//<01110<<..<1
@M03495:530:000000000-LYBTV:1:1105:4755:16541 2:N:0:GTGACGTT+ATCTGGGA
ATATTTTGCCGTTGATAAACCAGCTAATCCTGAAAAAAAAAATCAAAGCTAAAAACTACAATGCTAAGACCACGATGTGACTGCTATCAAAGTTAGATATATATGTAAATTATTCATCTGTCAAATCCTAGAATTATATCATACCTGCTCCAGCAATCACGACCTGTAATGGTTTAGTGGGTTGTTCACTGTTTCTGAAAAATGAAGATAGTTGTCCAGCTTCCAAAAAGTTTATTGTGTTTTCTAGTGGA
+
CABBCFFFFFCBGGGGGGGGGGHHHHHHHHHHHHHHHGGGGGHHHHGDGHHHHHHGHHHHHHGHFHHFHHHHHGGEGGFHFHGFHHF3GHHHFFHFHHHHHHHHGHHHHHHHGHHHHHHHHHHHFFGHHHHHHHHHHHHHHHHHHGHHHHFHHHHFHHGHGGCGFHFHHGHHHHFHH1GFFGGGGFGHHHHHHHHHHHFHHFHHGFHFEHHHGFC:CGHEFFGGGGGG?A0CCFFGGGGFGGFFFB0CFA0
@M03495:530:000000000-LYBTV:1:1105:23196:16557 2:N:0:GTGACGTT+ATCTGGGA
ATATTTTGCCGTTGATAAACCAGCTAATCCTGAAAAAAAAATCAAAGCTAAAAACTACAATGCTAAGACCACGATGTGACTGCTATCAAAGTTAGATATATATGTAAATTATTCATCTGTCAAATCCTAGAATTATATCATACCTGCTCCAGCAATCACGACCTGTAATGGTTTAGTGGGTTGTTCACTGTTTCTGAAAAATGAAGATAGTTGTCCAGCTTCCAAAAAGTTTATTGTGTTTTCTAGTGGAG
+
CCBCBFFFFFCCGGGGGGGGGGHHHHHHHHHHHHHGHGGGGHHHHHHHHHHHHHGHHHHHHHHHHHGHHHHHGGHGHGHGFHBHHGHHHHHHHHHHHHHHHGHHBHHHHHHHHHHHHHHHHHHHHHFHHHHGHHHHHHHHHHGHHHGHHHHHGHHHHHHCGGGGHGHHHHHFGHHF=GCEEGGFHGHHHHHHHGHHHHHHEGHGFGGHHHHHFHHCHFHHHGHF:GEEEFGGGGGGGGGGGGGGGFGGFG?
@M03495:530:000000000-LYBTV:1:1105:20237:16565 2:N:0:GTGACGTT+ATCTGGGA
ATATTTTGCCGTTGATAAACCAGAGCTCACATGCTGACAGATCGGAAGAGCGTCGTGTAGGGAAAGAGTGTTCCCAGATGTGTAGATATCGGGGGGGGGCGTGTCATTTAAAAAAAAAAAAAAATAAAAAATAACAGAGAAAGTCAACAAGGAACGAGCTAAATCAAAGGCAGACCTGTGACATAGTAAGAATCTACTGAGAGTCATGCACGCACGTATGCATCTGAACAAGTATTTGTCGATGTCATTAA
+
CDEEEFFFFFDDGGGGGGGGGGHHHHHHHHAFFGHHHHHHHHHHGGGGHHHGGGGEGFHGHGGHHHHHGHD@FHHHHGHHHF443@44BB1E//E----9---</1<111<1<BD;DD9><-<-.0111<-.0100:://00<111100./../....-.01:110001/.:....0/1011111111111101:1<10:01:<011:100.----./1/111111110://<111111<9..1<:11<11
@M03495:530:000000000-LYBTV:1:1105:10157:16571 2:N:0:GTGACGTT+ATCTGGGA
ATATTTTGCCGTTGATAAACCAGGGACTCAGGCGGACCAAAGCTCACATGCTGACAGATCGGAAGAGCGTCGTGTAGGGAAAGAGTGTTCCCAGATGTGTAGATCTCGGGGGGCGGCGGATCATTAAAAAAAAAAAATAAAAAGATTGTAGCTAAAAGTAAAGGTCAGTCGTTGAGATACATGAAAAATGTATGATGATAAGTGATATTGAGCAGGGCGTGAACGCACGAGAATAAAGTAACTAGAGGTAG
+
DDCDDFFFFFDDGGGGGGGGGGHGGGGHHHHHHGGGGGHHHHHHHHHHHHHHHHHHHHHHHGGGGHHHGGGGEF?BFGGHHHHHHGHBBEGHGFGHHGH443?44B40//><----------;0000;BBDDFFF:-.0000:..00000:0000000000000000/00.../.:.0000000000..00000:0000:00000::000;B00/.-:9--..;..-;-.-..;000000000;000:00:
@M03495:530:000000000-LYBTV:1:1105:4458:16575 2:N:0:GTGACGTT+ATCTGGGA
ATATTTTGCCGTTGATAAACCAGGGACTCAGGCTGGACCAAAGCTCACATGCTGACAGATCGGAAGAGCGTCGTGTAGGGAAAGAGTGTTCCCAGATGTGTAGGTCTCCGCGTTCGGCGGCTACACAAAAAAAAAAGAAGACATCATCTGCTCTCTCGCGAATCAGTTTCAATCGCAAGCACGGGTAGAACCAGAACCTTTTAATCCAGACTAGATCTGACACCGACTAACCATTTACTATAAATCATACC
+
AABBBFFDFFBAGGCG6FGGGGFFDEFHFFFGHHHE2GHGHEHHHHHFFEGHHH5FHHHFFF1EFEFFCEBEEEE12B@FCGHH32B@@4B4@GHGHB444@B3B4?43?/>/////>/////?10?/00>@-<-<..:;///0<0;0;000<0:90;.---9;FFF0900000.;9.-..9--9--.///..../.;./9///////;9A/99B//;;/9//;-----//.////9////;//;/;//9/
@M03495:530:000000000-LYBTV:1:1105:12513:16578 2:N:0:GTGACGTT+ATCTGGGA
ATATTTTGCCGTTGATAAACCACCCTCCCTGTGGTCGTTATCTTGCTCCTTCTGTCGTCAACGAATTTACTAATTCCAAAGCTCACATGCTGACAGATCGGAAGAGCGTCGTGTAGGGAAAGAGTGTTCCCAGATGTGTAGATCTCGGGGGGCGCGGGAGTATTAAAAAAAAAAAAACAGAGGGAGAAAATGACAACCGGTAAACGTATACAACACGATGCACAGTATGATATGGGTCATGTTATGTAAGC
+
DDCCDFFFFFDCGGGGGGGGGGGGGHHGGHHHHHHHGGGHHHHHHHHHHHHHHHHHGGGHGHGGGHHHHHHHHHHHHHHHHHHHHHHHHHHHHHHHHHHHGGGGGHHGGGGEE?FEGGHHHHGHDDDDFHHHHGHHHHF3F222>20=/>---<------</00000<BCCBFF---<9F//....<.0/000000<.----.00...0000<0...<...00:/<000000000.//<000:00000000
@M03495:530:000000000-LYBTV:1:1105:9387:16578 2:N:0:GTGACGTT+ATCTGGGA
ATATTTTGCCGTTGATAAACCAGCTAATCCTGAAAAAAAAATCAAAGCTAAAAACTACAATGCTAAGACCACGATGTGACTGCTATCAAAGTTAGATATATATGTAAATTATTCATCTGTCAAATCCTAGAATTATATCATACCTGCTCCAGCAATCACGACCTGTAATGGTTTAGTGGGTTGTTCACTGTTTCTGAAAAATGAAGATAGTTGTCCAGCTTCCAAAAAGTTTATTGTGTTTTCTAGTGGAG
+
BBBBBFFFFFBAGGGGGGGGGGHHGHGHHFHFFFHFHGGAFHHHHHHHHGHHHG?GHHCFHGHHFFFHHHHFGGGGGFFHHHGHFHHHHGHEGHHHFGHHHHHHEFGHHHHHHHHHHHHHHHEGFFGHHHHHHHHHHHHHHHHHHHGHEHHGGHHHGGHGGGGGHHGEGHHFHHHHGHHHFGGDEHGHHHGHHBGGHHHHHHH0=G;CHHHCFHHFHFGHHHHHCHAFDFFGGGGGFGBFGGGGGECFFGG
@M03495:530:000000000-LYBTV:1:1105:9557:16578 2:N:0:GTGACGTT+ATCTGGGA
ATATTTTGCCGTTGATAAACCAGCTAATCCTGAAAAAAAAATCAAAGCTAAAAACTACAATGCTAAGACCACGATGTGACTGCTATCAAAGTTAGATATATATGTAAATTATTCATCTGTCAAAACCTAGAATTATATCATACCTGCTCCAGCAATCACGACCTGTAATGGTTTAGTGGGTTGTTCACTGTTTCTGAAAAATGAAGATAGTTGTCCAGCTTCCAAAAAGTTTATTGTGTTTTCTAGTGGAG
+
>1111B3FF1>1111A3A1B10FC1FGFFGCEFGFHHGGCCFHHHFHEFFHHGG?EDAF1111BFGFB10GHE?F>FFFG210BF20EE111FDE1FG2GGHHG>FGGB2GB2FFFF2F2BGHF1B/BGHFFFGEFFH22BF10B10<BB1F0@GDGFHA?C?<G1DGGHFDF0GFF=0.><-<FDH0DFGH=DDDGHGHAC0CGBFC00<0;C00:/CC;:/<0;99EFBF0990;B/;9C0CFBFF.0.
@M03495:530:000000000-LYBTV:1:1105:5357:16583 2:N:0:GTGACGTT+ATCTGGGA
ATATTTTGCCGTTGATAAACCACCCTCCCTGTGGTCGTTATCTTGGTCCTTCTGTCGTCAACGAATTTACTAATTCCAAAGCTCACATGCTGACAGATCGGAAGAGCGTCGTGTAGGGAAAGAGTGATCCCAGATGTGTATATATCCGTGGCCGGCGGAGAAATAAAAAAAAAATCAAATGTATAATCAGTCATGCTGACAAACATAAATGGCAGAAAACATAAAAGAAGGATATGTACAGCTGTGGAGTA
+
CCCCCFFFFFCAEGGGGGGGGGGGGHHGGHHHHHGHGFFHHGHHHEFHHFHHHHHHGGGHGHGGGHHGGGHHGHHHHHEFFGHHEHHFHHGBGHHHHHHHGGGGCHHGAEGE?/FGHGHHFHGGFG33B3FGBFF3FF32222>222//?//?//>-----.0;0;0:0-;-99.000000000000000000000000/:0:..0009000/;../://;00;000../..00000;0;09000;;0.9/
@M03495:530:000000000-LYBTV:1:1105:6723:16588 2:N:0:GTGACGTT+ATCTGGGA
ATATTTTGCCGTTGATAAACCAGCTAATCCTGAAAAAAAAATCAAAGCTAAAAACTACAATGCTAAGACCACGATGTGACTGCTATCAAAGTTAGATATATATGTAAATTATTCATCTGTCAAATCCTAGAATTATATCATACCTGCTCCAGCAATCACGACCTGTAATGGTTTAGTGGGTTGTTCACTGTTTCTGAAAAATGAAGATAGTTGTCCAGCTTCCAAAAAGTTTATTGTGTTTTCTAGTGGAG
+
BABABFFFFFDBFEGGGGGGGGCHFFHHG5FEFGH5GEGGGHCGHF5AE5D533EGHBGGGGFGF5FF3FFHFEGEFGHHBDB@44?GFGG@BGFHEHEGFGHGBFBE4?GFHGHHFBFFGFHHDFGGGBGHHGHFGHBGHHD2BFC23FFGEFBHEHGG?BD<<?F11DG?D0CF1>ACDC@.FG1D0D=<0<00D00=.<GFGCFHHFFHHH00:C/;00:00;..9BF09;FFFGBBFFFGFBBBFFG
@M03495:530:000000000-LYBTV:1:1105:9861:16601 2:N:0:GTGACGTT+ATCTGGGA
ATATTTTGCCGTTGATAAACCAGCTAATCCTGAAAAAAAAATCAAAGCTAAAAACTACAATGCTAAGACCACGATGTGACTGCTATCAAAGTTAGATATATATGTAAATTATTCATCTGTCAAATCCTAGAATTATATCATACCTGCTCCAGCAATCATGTAATGGTTTAGTGGGTTGTTCACTGTTTCTGAAAAATGAAGATAGTTGTCCAGCTTCCAAAAAGTTTATTGTGTTTTCTAGTGGAGGTCTT
+
B?AABFFFFFBAFGGGGGGGGGHHHHHHHFHHCHHHFGGGGHGHHHFHHGGHHHGGHGHHGHHHHGHHHHHHGGHGHHHGHHHHHHGHHHHEGHHHHHHGHHHHHHHHHHHHDHHHHHHFHHHHHGFHHGHHHHHHHHGGHHGHHHFHGHGHGHHHFHHHHHFGHHDGHHGHGFEGGGGHHHHHHHHHHHHFGFHHGHFHHGGHHHHHHHFHHBCHFHFHFEHFCGFHHHHHHHGFGFFGFBFFFEGGGG0
@M03495:530:000000000-LYBTV:1:1105:9912:16605 2:N:0:GTGACGTT+ATCTGGGA
ATATTTTGCCGTTGATAAACCAGCTAATCCTGAAAAAAAAATCAAAGCTAAAAACTACAATGCTAAGACCACGATGTGACTGCTATCAAAGTTAGATATATATGTAAATTATTCATCTGTCAAATCCTAGAATTATATCATACCTGCTCCAGCAATCACGACCTGTAATGGTTTAGTGGGTTGTTCACTGTTTCTGAAAAATGAAGATAGTTGTCCAGCTTCCAAAAAGTTTATTGTGTTTTCTAGTGGAG
+
BABBBFFFFFBAGGGGGGGGGGHHHHHHHHHHHHHHHGGGGHHHHFFFHHHHHGEGFEHHGFHDGFFHGFHHGFHGGDEGDFCGGFFGHHHH4EGHHHHHFHHFBFHHH4GH4GHFHHHHFGHHGG3GGHHHHHHHHHFHHHHHHHAGHBGFBFG2<GHGCCDFHGHGHHGFFGGFFGFHEFGGEGFHHHHHHGHFHHHHHHGGFHHHGGHFGHGHFHGFFHFGCHGGGGGFFGGGGGGGEFGFBFFF.CE
@M03495:530:000000000-LYBTV:1:1105:24119:16619 2:N:0:GTGACGTT+ATCTGGGA
ATATTTTGCCGTTGATAAACCAGCTAATCCTGAAAAAAAAATCAAAGCTAAAAACTACAATGCTAAGACCACGATGTGACTGCTATCAAAGTTAGATATATATGTAAATTATTCATCTGTCAAATCCTAGAATTATATCATACCTGCTCCAGCAATCACGACCTGTAATGGTTTAGTGGGTTGTTCACTGTTTCTGAAAAATGAAGATAGTTGTCCAGCTTCCAAAAAGTTTATTGTGTTTTCTAGTGGAG
+
CCCCCFFFFFCCGGGGGGGGGGHHHHHGHHHHHHHHHGGGGHHHHHHHHGHHHHGHHHHHHGHHHHHHHHHHGGHGHGHHHFHHHHHHHHHHHHGHHHHHHHHHHHHHHHHHHHHHHHHHHHHHHHHHGHHHHHHHHHGHHHHHHHHEGHHHGGHHGGHGEGGGFGHHHGFDGHHH>FHFGGGGHHHHHHHHGHHHGGHDHHHFFFGFGHGGHHHHFGBGFHFHCGA?CCFGFGGGGGGGGGFGGGFG?FE
@M03495:530:000000000-LYBTV:1:1105:17350:16624 2:N:0:GTGACGTT+ATCTGGGA
ATATTTTGCCGTTGATAAACCAGGGACTCAGGCTGGACCAAAGCTCACATGCTGACAGATCGGAAGAGCGTCGTGTAGGGAAAGAGTGTTCCCAGATGTGTAGATCTCGGGGTGGGCCGGGTTATTAAAAAAAAAAAAAAAATAAAAGAGAAGGAGGGATGTAGCAATAGTATAATAAAGATAATGATACAGCAAACACAGTACGAGAGGGAATCATAGTAAGACAACGAGTAGGAAGACTACACACGAAG
+
CCCCDFFFFFEDGGGGGGGGGGHGGGGHHHHHHHHGHHHHHHHHHHHHHHHHHHHHHHGGHHGGGGHHHGGGGEFBFGHGHHHHGHFGBFFGHHGHHH4444B444?D?F/>///>/?<//?//2>22D?DCGCGCCF----.01111.//0/....-./.0111110111<111111:<10<1111111110//0...9.011....<....:011111111<://.-<.<.10<1../10/0/0.--..
@M03495:530:000000000-LYBTV:1:1105:3612:16644 2:N:0:GTGACGTT+ATCTGGGA
ATATTTTGCCGTTGATAAACCAGTCAACGAATTTACTAATTCCAAAGCTCACATGCTGACAGATCGGAAGAGCGTCGTGTAGGGAAAGAGTGTTCCCAGATGTGTAGATCTCGGTGGGCGCCGGTTCATTAAAAAAAAAACAAAAACAAAAGTAGGATCGAGTCATGGAAGACAACGAAATGTGAGGTAATTGGGATTGATAAGATAAAGCAGTATATGGTGCACACAGAAAAAATGTGTATTAATTGGAT
+
CBCCCFFFFFCBGGGGGGGGGGHHHHHHGGDHHHHHHHHHHHHHHFHGHGHHHHHHHIHHHHGHHHGGFFHHHGGGGEG?FGGGBFGHHHBGFBEGHHHHHHHHG4D44DE4B?/?F//<//////=@D2222>>/<@@?..<.......<<<=0000/..::;00000;/.=//9-....0;000.;00;00:..0//0;009000;0000/;000000000000..;000/.-90;0;;00000:0000
@M03495:530:000000000-LYBTV:1:1105:11404:16651 2:N:0:GTGACGTT+ATCTGGGA
ATATTTTGCCGTTGATAAACCAGCTAATCCTGAAAAAAAAATCAAAGCTAAAAACTACAATGCTAAGACCACGATGTGACTGCTATCAAAGTTAGATATATATGTAAATTATTCATCTGTCAAATCCTAGAATTATATCATACCTGCTCCAGCAATCACGACCTGTAATGGTTTAGTGGGTTGTTCACTGTTTCTGAAAAATGAAGATAGTTGTCCAGCTTCCAAAAAGTTTATTGTGTTTTCTAGTGGAG
+
BBBBBFFFFFBAGGGGGGGGGFHHHHHHHFHHHHHHHGGCFHHHHHHHHGHHHHGGHHHHGHHHHHFHGHHHGGHGHGHHHHGHGGFHHHHFHHHHHHHHHHHHFFFHHHHGHFHHGHHHGHHHHHHFHGHHHHHHHHHHHHHGHHFHHHHHEGGHFHHGDCCFHGHGGHGFGGHHDGFGEGCDHHHHHDGHGHHHHHHHFGFH<G0CFHG0GFH:FGF0GFCGG0C.ABFBBFFFGGFGBBFBBFFF.CE
@M03495:530:000000000-LYBTV:1:1105:18016:16653 2:N:0:GTGACGTT+ATCTGGGA
ATATTTTGCCGTTGATAAACCAGCTAATCCTGAAAAAAAAATCAAAGCTAAAAACTACAATGCTAAGACCACGATGTGACTGCTATCAAAGTTAGATATATATGTAAATTATTCATCTGTCAAATCCTAGAATTATATCATACCTGCTCCAGCAATCACGACCTGTAATGGTTTAGTGGGTTGTTCACTGTTTCTGAAAAATGAAGATAGTTGTCCAGCTTCCAAAAAGTTTATTGTGTTTTCTAGTGGAG
+
CBCCCFFFFFCBGEGGGGGGGGHHHHHHHHHHHHHHHGGGGHGHHEHGFFGHHGGFGHGHHHHHHGFHHHHHGGHGHHHHBGFFHH3GHHHHFHFHHFGGDHHHFGHHHGHHGFHHFHFHHGHHHHGHHHHFHHHHHHHHHHFFGHGHHHHHHFGHHHHGGCGGHDFHHHHHEFGGFDGACFGGHHHHHHHHHHGHFFGHGHHHFFGHFFHEHHHFHHBCGGCGCGHFDFFFFFGGGG/9CFFFFBFFGFG
@M03495:530:000000000-LYBTV:1:1105:10290:16665 2:N:0:GTGACGTT+ATCTGGGA
ATATTTTGCCGTTGATAAACCACCCTCCCTGTGGTCGTTATCTTGCTCCTTCTGTCGTCAACGAATTTACTAATTCCAAAGCTCACATGCTGACAGATCGGAAGAGCGTCGTGAAGGGAAAGAGTGTTCCCAGATGGGTAAATCTCAGTGGGGGGCGGATCAGTTAAAAAAATAAACGAAATAAAAAAGGGAGGCAGGGGGAAGGAAGAGAGGATAGAGAAAACTAAGATGTACCAAATCACGCGCACGCG
+
AABBBFFFFFBBGGFGGGGGFGGDGGHEGFHHHHFHGGGHHHHHHHHHGHHHHHHHGGFHGHGGGHHHHHHGFHHHHHGHHGHHHGHGHFHHFHHHFGGFGGGGFFHGEEGEE3?BGFHHHGFG?B?B?FGGHEFG2?222222@222@F2<//-------.///////9-9.9/:/.....:/;/;-.....-..:-----..../.9..;AA9F/F////.///9/////9/://.////..-------
@M03495:530:000000000-LYBTV:1:1105:9800:16665 2:N:0:GTGACGTT+ATCTGGGA
ATATTTTGCCGTTGATAAACCACCCTCCCTGTGGTCGTTATCTTGCTCCTTCTGTCGTCAACGAATTTACTAATTCCAAAGCTCACATGCTGACAGATCGGAAGAGCGTCGTGTAGGGAAAGAGTGTTCCCAGATGTGTAGATCTCGGTGGTGGGCGGATCATTAAAAAAAAAAGAAGGGTGTATATGGGGTGGTATCTGCTCAGTTAATAGACGTTGCACAGCTTAGTAGATATTGACTGCTACGGATCA
+
BBBBBFFFFFBBGGGGGGGGGGGGGHHGGFHHHHHHGGGHHHGHHFHFFHHHHHHGGGGHGHEGFHHHHGHHHHHHGHEGHHHHHHHHHHHGHHHHEGHHGGGGFGHGEEGGAGHHFGGHHHGHBFB3BGHHHFHFGG33@222@2<F/??//?</C----.00000=0:@;B;...;....-000000...--./9/;99//////9//////.....//9..////99//9:///9///99//..9.-.
@M03495:530:000000000-LYBTV:1:1105:14016:16667 2:N:0:GTGACGTT+ATCTGGGA
ATATTTTGCCGTTGATAAACCAGGGACTCAGGCTGGACCAAAGCTCACATGCTGACAGATCGGAAGAGCGTCGTGTAGGGAAAGAGTGTTCCCAGATGGGTAGATCTCGGGGGGGGGCGGGTCATTAAAAAAAAAAAACAAATGAACGTGGAGAACGTATGCGCTATAAAAATAATAAACATATTAGGTACAAAAAACACAGAAAGAATATAGACCACACACTGAACGCATAATCTCAGAGAACATGTTAC
+
DEDDEFFFFFDDGGGGGGGGGGHGGGGHHHHHHHHGHHHHHHHHHGHHHHHHHHHHHHHHHHGGGGGHHGEGGEFBGGHGHHHHGHFGFFEHHHHHHD3?BBE34BFH0?/<BC-@-<---9-.111:11BCF-CF>=...<11111..<..<0.0.<.1/1..--.11110.:B1<110:0111<11<:1110..-..<..<:00/<01111100/9..../00<0..-..11111:100/00/1011:1
@M03495:530:000000000-LYBTV:1:1105:5803:16669 2:N:0:GTGACGTT+ATCTGGGA
ATATTTTGCCGTTGATAAACCAGGACTCAGGCTGGACCAAAGCTCACATGCTGACAGATCGGAAGAGCGTCGTGTAGGGAAAGAGTGTTCCCAGATGGGTACATAGCGGAGGTCGCCGGGTCAATAGAAAAAAGAAACAGGCGGAGGAGGAGTGGGTATGAAGGAAGATCATGTGTAGAGATGAGAAGATTAGGCAGACATCTCGGGAGCAGAAGACTGAGCCGCTGACAGAGGGAGACTAGGAGACAGCT
+
ABBABFBFFFBBFEGGGGGGGGGGAAFGHHHH2FFHGGHHHHBGFHHHHFFEHHHGECFGFGGGGHHHCEFGEEB?FFEGHHHHBFH4B4B3BC1FD3?3334?B33/////<2>//<////<2@2211100</?GB000..-----...../....00:;00/./9.00000;909;900000000//;0000/0....///9..-;-9.;//://9/////--;-.;/://9.....//////....;/
@M03495:530:000000000-LYBTV:1:1105:11318:16690 2:N:0:GTGACGTT+ATCTGGGA
ATATTTTGCCGTTGATAAACCAGTCTCCAAAGCTCACATGCTGACAGATCGGAAGAGCGTCGTGTAGGGAAAGAGTGTTCCCAGATGTGTAGATCTCGGTGGTCGCCGTGTCATTAAAAAAAAAAAAACAGATAGATAGTGTGGTATGCAAAGCATTGATATAGAAAACTTATTAGGCAAACGACATTATAACGTGAGACCGTAGAAGCTGGACGGATAGCAAGTGATGGTATATTGATAGTAATCGAATC
+
DDDDDFFFFFDDGGGGGGGGGGHHHHHHHHHHHHHHHHHHHHHHHHHHHHHGGGFHHHGGGGFGBFGHGHHHHHHHHGDFGHGHFHHGBF4G444B@1F1>E13///>//??44D4D4FHCCGG/<>@..0>1111111<1=0./0000<00//000000000000;//0:0;00;000.....--.000000.;...00.-9...00000/.:--...0000/000000;0;0;000000;0:0;../0.
@M03495:530:000000000-LYBTV:1:1105:5190:16711 2:N:0:GTGACGTT+ATCTGGGA
ATATTTTGCCGTTGATAAACCAGTTGGCTCTAGCTGCCATGCAATGTCACAACCACTTCTTGCCCTCCAAAGCTCACATGCTGACAGATCGGAAGAGCGTCGTGTAGGGAAAGAGTGTTCCCAGGTGAGTAGAGCTCAGGGGGTGGCAGGCACTGAAAAAAAAATGATGAAGAATGAATTCACAAATAAGCAACATCAAGTAGACTGAGGCACGAGCGGAGGTGTGTCGGGATGGTGAGAGATAGAGTGAG
+
@BBABFFBFFBBGGGGGGGGGGGHGBFHH4BFFGFHCGHHHHHHHBHHHFHHGGGGHHFHHHHBHHGDHHHHHHHHHHGHHGHGHHHHHFHCGGGEFHGGGG@F?BFGF3BFFFG?FB4BFGHF/FB3?3434332222?0/</</00/>.>0<>11<10<A@-.0000;000;GB000;0;00:.000000;.9/900000;900090.9....---9-9-../.9/9---.../9/.//./9://////
@M03495:530:000000000-LYBTV:1:1105:27428:16712 2:N:0:GTGACGTT+ATCTGGGA
ATATTTTGCCGTTGATAAACCAGTCAGGAGTCCAAAGCTCACATGCTGACAGATCGGAAGAGCGTCGTGTAGGGAAAGAGTGTTCCCAGATGTGAAGATCTCGGGGGGCGCGGTATCATTAAAAAAAAAAAAATAGATGTTGTCCCTTTCAAACTACATACCACACGTCTCAGCGTTATTATTGATCTGGTGTGTGATCTCCGGATCCCACTGCATCTGTGTGATTCTCGCGTTCTCCCTATAACGCCTAA
+
BABBBFFFFFBBGGGGGGGGGGGGGFHHHGFGHGHHHHHHHHHHH3GHHFHHHHHHGGGGHHHGAFGAEBBFGGGHHG3BBF44BBFGFHBFBD4B433@F@FA///--9---9:.0;0;000;0-9BA-@--.//://;;B.////////:////;//99///.;-....;//;....;////99/;//;:..../;////.-..9../..///9//9/9/.9;////..---.;///.////9.9-../
@M03495:530:000000000-LYBTV:1:1105:17980:16717 2:N:0:GTGACGTT+ATCTGGGA
ATATTTTGCCGTTGATAAACCAGCTAATCCTGAAAAAAAAATCAAAGCTAAAAACTACAATGCTAAGACCACGATGTGACTGCTATCAAAGTTAGATATATATGTAAATTATTCATCTGTCAAATCCTAGAATTATATCATACCTGCTCCAGCAATCACGACCTGTAATGGTTTAGTGGGTTGTTCACTGTTTCTGAAAAATGAAGATAGTTGTCCAGCTTCCAAAAAGTTTATTGTGTTTTCTAGTGGAG
+
CBCCCFFFFFCBGGGGGGGGGGHHHHHHHHHHHHHHHGGGGHHHHHFHHHHHHHGHHHHHHHHHHFFHHHHHGGHGGHHHHGHHHHHHHFGHHHHHHHHHHGHHGHHHHFHHHHHHHHHHHHHHHHHHHHHHHHHHGHHHHHHFGHHHHGHHHFHHHFHGGGGGHGHHHHHGFFFGFGFGDFGDHHGHHHGHHHHHHHFFHHHF<CGHHHHGHHHHHHGFFHCG<GHGEBFGGGGGGFFGFFGGGFFBFFG
@M03495:530:000000000-LYBTV:1:1105:10764:16718 2:N:0:GTGACGTT+ATCTGGGA
ATATTTTGCCGTTGATAAACCAGCTAATCCTGAAAAAAAAATCAAAGCTAAAAACTACAATGCTAAGACCACGATGTGACTGCTATCAAAGTTAGATATATATGTAAATTATTCATCTGTCAAATCCTAGAATTATATCATACCTGCTCCAGCAATCACGACCTGTAATGGTTTAGTGGGTTGTTCACTGTTTCTGAAAAATGAAGATAGTTGTCCAGCTTCCAAAAAGTTTATTGTGTTTTCTAGTGGAG
+
BABBBFFFFFBBGGGGCGGGGGHGHHHHHHHHGHHHHGGGGHFFHHHHHHFHGHGHHFHHHHHHHFHHHHHHGGHGHHHGEFHHHGHHHHHHHHHHHHHHHHHHGHHHEFHHGHHHHGHHGHGHHHHHHHGHHHHHHHHHHHGHHHFGHGGFFGCGEGHGDGGGHHHGHHHHHHHGFG0FDFCGHHHHHFGHHHHHHGHHFHGH<GCFHHHFHHF00;/G:GC0CGC.;BF0CCCBFGGGFGG00BBF.9A
@M03495:530:000000000-LYBTV:1:1105:21034:16721 2:N:0:GTGACGTT+ATCTGGGA
ATATTTTGCCGTTGATAAACCAGGCGGACCAAAGCTCACATGCTGACAGATCGGAAGAGCGTCGTGTAGGGAAAGAGTGTTCCCAGATGTGTAGATCTCGGTGGAGGCCGGAGCATTAAAAAAAAAAAACAGGACGCGAGTGGAGGGTAGAAAGCCCAGGGAAAATAGCAATAGACGTGCGATGCTAGAGGCAGGCTCGAAATACTGGGCGGACTGTCGCAAGTGCATGTATATCTGAAGTATGTGAGTGG
+
CBCCCFFFFFCCGGGGGGGGGGHGGGGGGGABAGGHGHHHHHGHHGHHGFGHHGEGGHFFEEGFEF?BFGGGHHHHHHHB4BFDHGHHGBGB4?4444?0?>?F/////</////2>DD2@2/@A@F-@../...------..0.:@./.0000/...:...../000;0000000...9-....00000/...-..:--/..00000..-----.009.-.-000000000000000:000000;0000.
@M03495:530:000000000-LYBTV:1:1105:23951:16726 2:N:0:GTGACGTT+ATCTGGGA
ATATTTTGCCGTTGATAAACCACCCTCCCTGTGGTCGTTATCTTGCTCCTTCTGTCGTCAACGAATTTACTAATTCCAAAGCTCACATGCTGACAGATCGGAAGAGCGTCGTGTAGGGAAAGAGTGTTCCCAGATGTGGAGATCTAGGTGGGCGGCGGGGTATTTAATAAAAACAAATCGTGAGATTGACAGGGTGCAGATGAGTGCCTACGTACTATCCAGTCATCGCGAGGTTTACTGCACGTAAATAA
+
CCCCCFFFFFCBGGGGGGGGGGGGGHHGFHCFGHGHGGGHHHHHHHHHGHHHHHFHGGGHGHGEFEHGGGHHHHHHHHBGHHHHHHHGHGFFFHHHFHHHGCFEFHHG?E?E//BFGGHHHGGF3BD3DFGHFEHBD32>/F22D2D22@<///--<-;--;00000090000.;..00;9./::0000000../..0000000000000;..9..000/00000909.----./00000000../..009
@M03495:530:000000000-LYBTV:1:1105:19446:16726 2:N:0:GTGACGTT+ATCTGGGA
ATATTTTGCCGTTGATAAACCACCCTCCCTGTGGTCGTTATCTTGCTCCTTCTGTAATTCCAAAGCTCACATGCTGACAGATCGGAAGAGCGTCGTGTAGGGAAAGAGTGTTCCCAGATGTGTAGATCTCGGTGGGGGCCGGGTCATTAAAAAAAAAAAAAGAAAAGGGACAAGAGGATGGCGTGAAAGCGAAGAAGAAACATGGCACGGATGAGTGACAATGTAGCGCGTGTAATACATGGAATGGTATG
+
DDCCCFFFFFDDGGGGGGGGGGGGGHHGGHHHHHHHGGGHHHHHHHHHHHHHHHHHHHHHHHHHHHHHHHHHHHHHHHHHHHHHEEGGHHHGGGGFG?BFGGHHHHFHDGDFHHHHHHHHHG?4F444B4EF/AF//</<>//.><1F11=1F?E@@EC?B...///<....../...<09/-.-..11/..--.//0////00/./<.--.-0010111100<11:-----.:1111011/0<0001110
@M03495:530:000000000-LYBTV:1:1105:11065:16733 2:N:0:GTGACGTT+ATCTGGGA
ATATTTTGCCGTTGATAAACCAGGGACTCAGGCGGACCAAAGCTCACATGCTGACAGATCGGAAGAGCGTCGTGTGGGAAAGAGTGTTCCCAGATGTGTAGATCTCGGTGGGCGCGGGATCATTAAAAAAAAAAAAAGAGGAAAGGAAAGGAGGGGCTGAAGTCTTGAATACAATAAAAGAAAAAAAAAGAGACCTGAGAGAGACGAAGAAGATGTAATGAGCACAAAAGAACGCTAAAGATAGCGGATGA
+
DDCCCFFFFFCCGGGGGGGGGGHGGFGHHHHHHGGGGGHHHHHHHHHHHHHHHHHHHHGHHGGGGHHHGGGG>E??EG1FHHHHBG?BBFGHHGHHFF4B3444BEFF/?C//>///////01111>=FFG<CC:@-../../;..///../..----..0:000000000000900000../9.---9..///;0//:00.../:;-..9900000000;000.//../../.....0000;;0---;-0
@M03495:530:000000000-LYBTV:1:1105:2546:16746 2:N:0:GTGACGTT+ATCTGGGA
ATATTTTGCCGTTGATAAACCACCCTCCCTGTGGTCGTTATCTTGCTCCTTCTGTCGTCAACGAATTTACTAATTCCAAAGCTCACATGCTGACAGATCGGAAGAGCGTCGTGTAGGGAAAGAGTGTTCCCAGATGTGTAGGTCTCTGTGGTGGCCGTGTGATTTAAAAAAAAAAAGCATACCATAAAGGTTCACATTCGTCTGATATACAAAACGCGACGATAAACAAACAAGGACAGACTTATGATAGA
+
CCCCCFFFFFCBGGGGGGGGGGGGGHHGGHHHHHHFGGGHHHHHHHHGHHHHHHHHGGGHGHGGGHHHHHHHGHHHGHGHHHHHHHHHHHHHHHHHHHHHGGGGFGBEEFGEFFGFGFHHHGHH?F33BFGHFHHB3FF3>222@>2D@FH2//00>//0/=111>11<1>-@<:@:.:000/0900;000000000;00/.9.0;0000000..---9---.A.:00:9.../.:././.000:000;00
@M03495:530:000000000-LYBTV:1:1105:8582:16759 2:N:0:GTGACGTT+ATCTGGGA
ATATTTTGCCGTTATAAACCAGAGGACTCAGGCTGGACCAAAGCTCACATGCTGACAGATCGGAAGAGCGTCGTGTAGGGAAAGAGTGCTCCCAGATGGGTAGAGAGAGGGGTGTGGGGGGAAAATTAATAACAAGAAAGGGTAGATGAGGAGGAGAAGATGAAAAGAGAGAAAAGAAGGAATTCAAAAAAAGGTATGTACAGAAGATCGAGAGGAGATACAGAATCTAAACGAGATGCAAGGCAAGCTCA
+
A>AAA3D3BFDACACFGGCGGGA00A0AGBFC0GGGFF0GGHC0GG1F1AEGFDF0F1B1F/EEG?A0FGE/EE//01B/BGHC0B11B211>0BF111>01?111//?//<///?////--../0/000000009//9/.-;/-///////--99--/////////-;::AF/-9--/--///////9-9---///////////9;//-A-A-----/9////9//9/9//-----/////------///
@M03495:530:000000000-LYBTV:1:1105:20642:16765 2:N:0:GTGACGTT+ATCTGGGA
ATATTTTGCCGTTGATAAACCAAAGGACTCAGGCTGGACCAAAGCTCACATGCTGACAGATCGGAAGAGCGTCGTGTAGGGAAAGAGTGTTCCCAGATGTGTAGATCTCGGTGGGGGCCGGATCATTAAAAAAAAAAAAAATAAAAGGAACAAAGGATGAGGGTACATTGTATAAATAGAGGAGACTGGAATAGAGGAGACTCACGATATTGACTAGATGGTAGCCGCATGTAATGATGCACTAGAGTACA
+
DDEEEFFFFFDCGGGGGGGGGGHHHHHHHHABBGHHGHHHHHHHHHHHHHHHHHGHHHHHHHHGGGGHHHGGGGFGFFGHGGHHHHHFGB@FGHHHHHHBE443444??BA/??////<<////=1?111FDC-@-@<@<-.01111.</.//.///0000/../011111111<111011/....00./00001</....0000....-111111001<001100.--<.1<1:11:110000<<0<111
@M03495:530:000000000-LYBTV:1:1105:19353:16767 2:N:0:GTGACGTT+ATCTGGGA
ATATTTTGCCGTTGATAAACCAGGACTCAGGCTGGACCAAAGCTCACATGCTGACAGATCGGAAGAGCGTCGTGTAGGGAAAGAGTGTTCCCAGATGTGTAGAGCTCGGTGGTGGCCGGATCATTTAAAAAAAAAAAAGTGAGGCAGAAGCGTGAGAGTAGGTATGGATGAAGAGAAACAAATGAGATAGAGACCAACGAGCAGCTAAGGATGCGATAGAAGCTGGCTTCAGTGACATTAGAAAGTAATGC
+
CDCCDFFFFFEDGGGGGGGGGGHGHHHHHHHHHHGHHHHHHHHHHHHHHHHHHHHHHHHHHGGGGHHHFGGGEFBFFGFGHHHHHGGBBGHGGHHHG4F4434343B/E//??/?0?/////???33@D22B/>DC--.0110.....<00-<...10:<10<110/:1<:111./00//<.1111111:1<1/./.....--<//110/:<0/-9.<.111000/././:11111:11111<101111<1
@M03495:530:000000000-LYBTV:1:1105:14572:16811 2:N:0:GTGACGTT+ATCTGGGA
ATATTTTGCCGTTGATAAACCAGCTAATCCTGAAAAAAAAATCAAAGCTAAAAACTACAATGCTAAGACCACGATGTGACTGCTATCAAAGTTAGATATATATGTAAATTATTCATCTGTCAAATCCTAGAATTATATCATACCTGCTCCAGCAATCACGACCTGTAATGGTTTAGTGGGTTGTTCACTGTTTCTGAAAAATGAAGATAGTTGTCCAGCTTCCAAAAAGTTTATTGTGTTTTCTAGTGGAG
+
CCABCFFFFFCCGGGGGGGGGGHHHHHHHHHHHHHHHGGGGHHHHHHHHGGFGHEHHHHGHHHHHHGHHHHHGGHGHHHHHHHHHGHHHHGGHHHHHHHHHHHHHHHHHGHHGHHHHHHHHHHFGHHHHHHHHHHHHHHHHHHFGHFHGHHGHHHHGHHGDCFGFFGHEHH<GFHGDGHHDGGGHHGHHHGHDFHHHHGGHHHEDGHFHHHGHHHHBHFFCFH0:CC?E9CFFGGGGGBFGGBFGGGFGGG
@M03495:530:000000000-LYBTV:1:1105:12559:16819 2:N:0:GTGACGTT+ATCTGGGA
ATATTTTGCCGTTGATAAACCAGCTAATCCTGAAAAAAAAATCAAAGCTAAAAACTACAATGCTAAGACCACGATGTGACTGCTATCAAAGTTAGATATATATGTAAATTATTCATCTGTCAAATCCTAGAATTATATCATACCTGCTCCAGCAATCACGACCTGTAATGGTTTAGTGGGTTGTTCACTGTTTCTGAAAAATGAAGATAGTTGTCCAGCTTCCAAAAAGTTTATTGTGTTTTCTAGTGGAG
+
CBCCCFFFFFCAGGGGGGGGGGHHHHHHHGHHHFHFHGGGGHHHHHFBHFHHHGGHHHHGGHHHHHHHHHHHGGHGHGHHHGBHHHHHHHHHFHGHHHHHHHHHGHHHHFHHGHHHHHHHHHHHHHHHHHHHHHHHHHHGHHHHHGFHFHHHECGHGFHGGG/DGGHGFHHGGFHF=FCGEFGGHHGHHHHHGHHHHBHHGFHFGHHHHGHGHHHFFHHHHHGCGGHECBGGGGGGGFBFBFFGFGFBFGG
@M03495:530:000000000-LYBTV:1:1105:27624:16842 2:N:0:GTGACGTT+ATCTGGGA
ATATTTTGCCGTTGATAAACCACCCTCCCTGTGTCAACGAATTTACTAATTCCAAAGCTCACATGCTGACAGATCGGAAGAGCGTCGTGTAGGGAAAGAGTGTTCCCAGATGTGTAGATCTCGGTGGGGGCCGGATCAATTAAAAAAAAAAAAAAGAATACTCGTTATAGACATGTTAGACTGTGCAATATTACTGGAACATGACACAATTAGTCATTCTTCGCACACGTGTTATGGGATTCTTAGTAGTG
+
CCBCDFFFFFDDGGGGGGGGGGGGGHHGGHHHHHHHHHGGGHHHHHHHHGHHHHFHHHHHHHHHHHHHFHHHHHHHGGGGHHHGEFGEG?FGGGGHGHHHHHH4BEEF3F?B?F4434444B0?<?///////////01111=<=D<<-<-:-A-;9:00:00.:...:00:0000000;000:00:000000;;00/0;/000000/.00000:00000:;.;.;-.-..:.0:00./0/000;:00;0/
@M03495:530:000000000-LYBTV:1:1105:29311:16854 2:N:0:GTGACGTT+ATCTGGGA
ATATTTTGCCGTTGATAAACCAGAACCATCCAAAGCTCACATGCTGACAGATCGGAAGAGCGTCGTGGAGGGAAAGAGTGATCCCAGATGTGTTGATTACGGGGCGGGCTGTGTGAGTAAAAAAAATTATAGACCACGTGTTCGACAGTACACTTCCCGGAGTCTGGAATGGTGCAACGCACTTACCTATGCTGCCCTGCGAGGGTCTACTTCTCAAATACGTACTGCCTCCGACTGGATGAACACTACTC
+
BBB@@FBFFFB?ECGGFFGGBFHFBCHHHBCGHHFHBGGGFHHGHFFG3FHHEG?AFG1A2AAAE0A111BEEEHAEG4@34D@2GBAFBF44314@443?//>/////-<0010>B111>B1-<-./00:00:0/..C./:0....-000;00BB0/9?--./90/0/9//////;/-9---////////9///..9?.----9././/////9//////./9A.B////9.---..///////./////
@M03495:530:000000000-LYBTV:1:1105:28154:16865 2:N:0:GTGACGTT+ATCTGGGA
ATATTTTGCCGTTGATAAACCACCCTCCCTGTGGTCGTTATCTTGCTCCTTCTGTCGCCAAAGCTCACATGCTGACAGATCGGAAGAGCGTCGTGTAGGGAAAGAGTGTTCCCAGATGTGTAGGACTCTGTGGCCTCGGGATTAGTATAATAAAAAAGAAAGTACAGCTTGGTCTCCAATGACATCTGGAATTTCATAAACAGCAAATATGGGCTATAGAACACTACGTAGCGCGTGCTCTATCTGATGCT
+
BBBBBFFFFF?AEAGGGGGG4FFGGH4EFHHGHHGHGGGHHHHHGEGHFGHHB5GFFHDEEHGHHHGGCG3GHHHGHHGBGGEDEECGHGGGG>1FFFFFHHHAHHGH4BFG33BG?F44443331BB112B0/010////?011@F111111?1?A.<0<11<1111110.<00000<0/00000000=/:00;00000:;/.///0000;..9.0000009B0//.9;;;-----..///:////:;//
@M03495:530:000000000-LYBTV:1:1105:10234:16874 2:N:0:GTGACGTT+ATCTGGGA
ATATTTTGCCGTTGATAAACCAGCTAATCCTGAAAAAAAAATCAAAGCTAAAAACTACAATGCTAAGACCACGATGTGACTGCTATCAAAGTTAGATATATATGTAAATTATTCATCTGTCAAATCCTAGAATTATATCATACCTGCTCCAGCAATCACGACCTGTAATGGTTTAGTGGGTTGTTCACTGTTTCTGAAAAATGAAGATAGTTGTCCAGCTTCCAAAAAGTTTATTGTGTTTTCTAGTGGAG
+
CBBBCFFFFFCCGGGGGGGGGGHHHHHHHFHHHHHHHGGGGHHHHGEHHHHHGHGHHHHHGHHHHGHHHHHHGGHGHHHBGFFHGFFHHHHGHHHHHHHHHHHHFHHHHHHHHHHHGHHHHHHHHHHHHHHHHHHHHHGHHHGHHHFHHHHHHHHHHHHGGGGGGFHHGHHDGGGF<GHHFGGFHHHHHFGHHHHHHHFGCHHFHHBGF0CCHHBCHHHHHHHHGHFEAFGGGGGGGGBBFGGGGFFF?CE
@M03495:530:000000000-LYBTV:1:1105:5967:16884 2:N:0:GTGACGTT+ATCTGGGA
ATATTTTGCCGTTGATAAACCAGCTAATCCTGAAAAAAAAATCAAAGCTAAAAACTACAATGCTAAGACCACGATGTGACTGCTATCAAAGTTAGATATATATGTAAATTATTCATCTGTCAAATCCTAGAATTATATCATACCTGCTCCAGCAATCACGACCTGTAATGGTTAAGTGGGTTGTTCACTGTTTCTGAAAAATGAAGATAGTTGTCCAGCTTCCAAATAGTTTATTGTGATTTCTAGTGGAG
+
BAABBFFFFFB>EFGFGFGGBGHGGFGGH5BEGHHHHGGGGHHFHHBFGBFD3B1FGGFH5BC5F@FH3BFG?EEC?4GDD3BFGF3FDHF4@F4GDGEFGHHHBFHHHBD44BFG?GFGBGHFGG?FHFHGE4BDDBGFHHB2?G023BBCBGGHHGHGGFGG0<1@111?1111<11.<FCAGHHDFDD0=<DDGG<DC.000=<CGGH00;F0CGFFF0;0000;C0CFBFFBFG090;00C09;.0;
@M03495:530:000000000-LYBTV:1:1105:27622:16887 2:N:0:GTGACGTT+ATCTGGGA
ATATTTTGCCGTTGATAAACCAGGCGGACCAAAGCTCACATGCTGACAGATCGGAAGAGCGTCGTGTAGGGAAAGAGTGTTCCCAGATGTGGAGATCTCCGCGGTCGCCGGACCACTAAAAAAATACAACCCACGCCCCTCTGCAACCCGGGCCAGCCGACGTCGGACCACATACCGCGCGGCCCCGCCCATGCGTCCGCCCACGCCCGCCGTCGCTCGCGTCTGACCATCACAGACCACCCTCCAGCACC
+
BBABBBFFFFBAGGGGFGGGGGHGHGCGGCHHGHHHHHHHHHHHGHGHHHHHGGDGGFFHCEEGFG123BFHHGGHHE@B4FGB@3133B433?3?3443?/<<<///?////></??F11<--01000/...<-<.--.;/00000..-----....-----9-----9..////9-9;-----;--;-9///..-;-;.9..-..;9-9-999-.9-----../;/////9///9.9.....9./9.;;
@M03495:530:000000000-LYBTV:1:1105:6240:16888 2:N:0:GTGACGTT+ATCTGGGA
ATATTTTGCCGTTGATAAACCAGCTAATCCTGAAAAAAAAATCAAAGCTAAAAACTACAATGCTAAGACCACGATGTGACTGCTATCAAAGTTAGATATATATGTAAATTATTCATCTGTCAAATCCTAGAATTATATCATACCTGCTCCAGCAATCACGACCTGTAATGGTTTAGTGGGTTGTTCACTGTTTCTGAAAAATGAAGATAGTTGTCCAGCTTCCAAAAAGTTTATTGTGTTTTCTAGTGGAG
+
BA3AAFFFFFCBGGGGGGGGGGHHHHHHHHHGHHHHHGGGGHGHHHHHHHHHHGGHHHHGHHHHGHHHHHHHGGHGHHHHFGHHHHHHHGHHHHHHHHHHHHHHFHHHHHHHHHHHHHGHHHHHHHHHHHHHHHHHHHHHHHHEHHFHHHHHGHHHHGHGGGGGHFHGHHH?GFHH<GHHDGGGHHHHHHHH0DHHGFFDCHHHHHHHHHHHHHHFHHFHGHHGHG..DBFFBCGGGGFGGGGG0FBFFFG
@M03495:530:000000000-LYBTV:1:1105:25370:16893 2:N:0:GTGACGTT+ATCTGGGA
ATATTTTGCCGTTGATAAACCAGCTAATCCTGAAAAAAAAATCAAAGCTAAAAACTACAATGCTAAGACCACGATGTGACTGCTATCAAAGTTAGATATATATGTAAATTATTCATCTGTCAAATCCTAGAATTATATCATACCTGCTCCAGCAATCACGACCTGTAATGGTTTAGTGGGTTGTTCACTGTTTCTGAAAAATGAAGATAGTTGTCCAGCTTCCAAAAAGTTTATTGTGTTTTCTAGTGGAG
+
CBCCCFFFFFCCGGGGGGGGGGHHHHHGHHHGFHHFHGGGGGGHHGFHHGHHHHGHHHHHGGHHHHHHHHHHGGHGHFHHHGFHHHHHHHHHHHHHHGHHHHHHHHHHHHHHHHHHHHHHHHHHHHHHHHHHGHHHHHHHHHHHGHHHHHGGEHHHHGHGGGGGHHHHHHHDGHHF>FHEGGCGHHHHHHHHGHHHGGHHHHHEGCHHHFHHHHGHHGHHHFHFFH.CDFGGGGGFGFBFGGGGGGFGFFE
@M03495:530:000000000-LYBTV:1:1105:7307:16906 2:N:0:GTGACGTT+ATCTGGGA
ATATTTTGCCGTTGATAAACCAGCCTCCCTGTGGTCGTTATCTTGCTCCTTCTGTCGTCAACGAATTTACTAATTCCAAAGCTCACATGCTGACAGATCGGAAGAGCGTCGTGTAGGGAAAGAGTGTTCCCAGATGTGTTGATCTCGGGGGGGGGCGGATTTTTTAAAAAAAAAAAAAAGTGGAACATTGATGATGATGATGCCAATGTCAATGAGACAAATATGAGACCAGAGTATCGTCTGATACTCAT
+
CCBCCFFFFFCBGGGGGGGGGGHHGHHHGHHHHHHHGGGHHHHHHHHHHHHHHHHHGGGHGHGGGHHHHHHHHHHHHHHHFHHHHHHHHHHHHHHHHHHHGGGGCGHGGGGGG?FGHGHHHHHH?GFBFHHGHHFBFHF2/@222D0=//A--9--9---.00099000;=@B--::-9.0;9000/000000;B000:00000;000000090;000//:0:099000:/.9.0000.;.:.00000000
@M03495:530:000000000-LYBTV:1:1105:4514:16907 2:N:0:GTGACGTT+ATCTGGGA
ATATTTTGCCGTTGATAAACCAGGACTCAGGCTGGACCAAAGCTCACATGCTGACAGATCGGAAGAGCGTCGTGTAGGGAAAGAGTGTTCCCAGATGTGTAGATATCGGGGGGCGCCGGAGCAATAAAAAAAAAAAAATATAGAATCACTCAGGTGGCAAAGTACGTGTGCAGAAATATAACAATCTGGTGAACGAGAGCTTCATGTCTCTGACATCATCTAAATACAAGCATGACACACACACAGGTTAG
+
BBBBBFFFFF@AGGGGGGGGGGGGHHHHHHHHHHGHHHHHHHHHHHHHHHHGHHGHHHHHGGGGGHHGFGGG>EFGGHGFHHGHFEGBBFFFGGEFFGGFF3@44?4?E//<-----9-:-9;//9;99/@9B-9-:-.//////////;////:/.../9//;9.99/.//////;/////////////./:/.;.:-.///;/9;//9/:///:///9////9/////../;////..9....../9/.
@M03495:530:000000000-LYBTV:1:1105:28196:16917 2:N:0:GTGACGTT+ATCTGGGA
ATATTTTGCCGTTGATAAACCAGCTAATCCTGAAAAAAAAATCAAAGCTAAAAACTACAATGCTAAGACCACGATGTGACTGCTATCAAAGTTAGATATATATGTAAATTATTCATCTGTCAAATCCTAGAATTATATCATACCTGCTCCAGCAATCCTGGCAAACAACCTGCAGAAAAGCCAATCAAATATATTTTCACAAGAGATGGAATGTGAGGCAATAATAGAGTACAAAGGTTGAACCTGTAGAG
+
BBBBBFFFFFBAGGGGGGGGGGHHHHHHCGHHHHHHHEGGGHHHHHHGHHHGHGGGHHHHHHHHHHHHDGHHGGHGGHFHHGFHHHHHHHGFHHHHHHGHHHHHHHHHHHHGFGHHHHHHHGFHEGFGHHHHHHHHHHHGHHFHHHGCHHHGGHFHHHHHHGHHHHFHHAGHEHHGHHHHHHHHGHHGGHHHHHGFFHGFH<GHHGBGFH0;GGGHHFGGHGHFGHHBGCGFBFFGEBFFGGEEGG0BFFB
@M03495:530:000000000-LYBTV:1:1105:6804:16919 2:N:0:GTGACGTT+ATCTGGGA
ATATTTTGCCGTGATAAACCACCCTCCCAAAGCTCACATGCTGACAGATCGGAAGAGCGTCGTGTAGGGAAAGAGTGTTCCCAGATGTGTAGATCTCGGGGGTGGCCGGGTCATTTAAAAAAAAAAAAAAAAAGCACACGCAGAGGACCGGCTCATCTAATAAGAAAGAAGAAAGAACAAGGGCTAACAAAAATGACAGACAGCCAGAAGAAATCAAACATGAATAGTGTAGCTCATAGATCAAGAGCAGA
+
BCBCCFFFFFCCGGGGGGGGGGGGHHGGHHFHHHHHHHHHHHHHHHHHHHHGEFGHHGGGGGFG1BFHGHHHHHHGFBBBGHGH?GHFHB4@44444B1/>////00/////??11=F1FDDDCG?C--:---..0//.-----...:.----.9;0000000000/09./0/:0/.///;..:..:990....09900/.;/.9.../00//00009090000000900000009;000;00000./0//
@M03495:530:000000000-LYBTV:1:1105:17234:16929 2:N:0:GTGACGTT+ATCTGGGA
ATATTTTGCCGTTGATAAACCAGGACTCAGGCTGGACCAAAGCTCACATGCTGACAGATCGGAAGAGCGTCGTGTAGGGAAAGAGTGTTCCCAGATGTGTAGAACTCGGTGGTGGCCGGTTCATTAAAAAAAAAAAAGAAATGAAGAACACGTGGTGTGCGGTTGTTGATCTGCAACACAACCCATATGATGAACAAGAGGCGCATCCTGCAAAACACTACATATAGACGGTGGTTAAATGATATAACGAG
+
DDDDDFFFFFCCGGGGGGGGGGHGHHGHHHHHHHGHHHHGHHHHHHHHHHHHHHHHHHHHHGGGGHHHGGGFEFFGGHGHHHHHHGHBBFGFGHHGFGF44@4433B/E/>E///00/><//?3333?3GGGG/><-...<000000////.<.;....0.-;--9.;00;00000:..;...;9//000000000//;..9---.-/000/00/;..;//000::::0.....9.:0B000000000.:.
@M03495:530:000000000-LYBTV:1:1105:14314:16933 2:N:0:GTGACGTT+ATCTGGGA
ATATTTTGCCGTTGATAAACCACCCTCCCTGTGGTCGTTATCTTGCTCCTTCTGTCGTCAACGAATAATTCCAAAGCTCACATGCTGACAGATCGGAAGAGCGTCGTGTAGGGAAAGAGTGTTCCCAGATGTGTAGATCTCGGTGGGCGGCGGATCAATAAAAAAAAAAAAGGGAGGGAGAGCGCTGACAGTACAGCCGAGATGGTCAAGACTGTGTGAGCGATAGAGAGCGTGAGCTAGGGAGCGACGAG
+
DDDDDFFFFFCCGGGGGGGGGGGGGHGGGHHHHHHHGGGHHHHHHHHHHHHHHHHHGGGHGHGGGHGHHHHHHHHHHHHHHHHHHHHHHHHGHHGGGGGHHHGEFGEE?BGGFBGGHHGGHDDDBGHHEHB?BD3?333B2=F/?///<--<----.0<000<<9-<----.....--..9<.--.-./00<00000.<@--.0000000</00000.000<-..900<..-...<0000../..--<-9-
@M03495:530:000000000-LYBTV:1:1105:7909:16942 2:N:0:GTGACGTT+ATCTGGGA
ATATTTTGCCGTTGATAAACCAGCTAATCCTGAAAAAAAAATCAAAGCTAAAAACTACAATGCTAAGACCACGATGTGACTGCTATCAAAGTTAGATATATATGTAAATTATTCATCTGTCAAATCCTAGAATTATATCATACCTGCTCCAGCAATCACGACCTGTAATGGTTTAGTGGGTTGTTCACTGTTTCTGAAAAATGAAGATAGTTGTCCAGCTTCCAAAAAGTTTATTGTGTTTTCTAGTGGAG
+
CABCCFFFFFCBGGGGGGGGGGHHHHHHGGHHHHHHHGGGGHHHHHGFGHHHHHGHHHHHHHGHHBGHHHGHGGHGHHHHHHFHFHHHHHHGGHHHHHHHHHHHGHHHHHHHHHHHHHHHGHHHHHGHHHHHHHHHHHHHHHFHHHHFHHHHHHHHHHHGFGGGHHHHGHHGFHHFFGHEDEGFHHHHHHHHGHHHEHBGHHFHGFCGHHGHHHHCHHFFHFHFF0C9C:FFGGFBFGBFGGGGG00;?FE
@M03495:530:000000000-LYBTV:1:1105:21594:16949 2:N:0:GTGACGTT+ATCTGGGA
ATATTTTGCCGTTGATAAACCACCCTCCCTGTGGTCGTTATCTTGCTCCTTCTGTCGTCAACGAATTTACTAATTCCAAAGCTCACATGCTGACAGATCGGAAGAGCGTCGTGTAGGGAAAGAGTGTTCCCAGATGTGTAGATTTCGGGGGGGGGCGGTTAATTAAAAAAAAAAAAAATTATAACACATGACAGCCGTGGAGTAAGGTGAGAAGAAGTGCATGAGAGGTGTGCATAGCGGGAGGAGAATTC
+
CDCCDFFFFFDCGGGGGGGGGGGGGHHGGHHHHHHHGGGHHHHHHHHHHHHHHHHHGGGHGHGGGHHHHHHHHHHHHHHHHHHHHHHHHHHHHHHHHHHHGGGGHHHGGGGGGGHGHGGHGHCG3DBBFHHHHGHFHHD3@222D@FD/<A-----<---.:1<<1<1<@BB9=9@--<00111100.00:000..<.-9..</:10101.11/0//10::11:010.0.09111100------....011
@M03495:530:000000000-LYBTV:1:1105:18555:16969 2:N:0:GTGACGTT+ATCTGGGA
ATATTTTGCCGTTGATAAACCACCCTCCCTGTGGTCGTTATCTTGCTCCTTCTGTCGTCAACGAATTTACTAATTCCAAAGCTCACATGCTGACAGATCGGAAGAGCGTCGTGTAGGGAAAGAGTGTTCCCAGATGTGTAGAGCTCGGTGGTCGCCGGTTACTTCAAAAAAAAAAAACAGAGAGAATAGGGTATAGCGAGGTGTGGAGAGCGCTAAGTATGATGGATCAAGGTACAGATGAATGCGGGTGG
+
CCDDDFFFFFDCGGGGGGGGGGGGGHHGGHHHHHGHGGGHHHHHHHHHHHHHHHHHGGGHGHGGGHHHHHHHHHHHHHHHHHHHHHHGHHHFHGHHGHHHGGGGHGGEEGGEA?BFGGHHHHHHBFDDDFHFHHHEHHF32222@=/<//</1>//-<-..10=00=D0C-@-----..///<..:0<00.//0000----..0.<0.0..--.-.0:0000000<<0.<000000000000000.----<
@M03495:530:000000000-LYBTV:1:1105:6929:16976 2:N:0:GTGACGTT+ATCTGGGA
ATATTTTGCGTGATAAACCAGCTAATTCCAAAGCTCACATGCTGACAGATCGGAAGAGCGTCGTGTAGGGAAAGAGTGTTCCCAGATGTGGAGATCTCGGTGGTCGCCGGATCATTAAAAAAAAAAAAAAGACAAATACAGGTGCCGGAGAGAACGCGGCAGATAAATACAAGTGAGATATAACCCACAATGTGCCGAGATTAGAAGATTGAATGGCTACAGCAAACCGCAGATATTGATGCTTAGAAAGA
+
CDCCCFFFFDBBGGGGGGGGGGHHHHHHHHFHHHHHHHHHHHHHHHHHHHHHGGGGHHHGFGGFGABGHFFHHHHHHHDDFHHGGGHFGE33?33B4@?1?EE>3/////<//B3?33BFBCGGCG<-<-../<//00000/000/--:--..00..-----.0000000000:00::0:00000....:000000:---.0;0:00000000000:/:/000/;0..--9--00000::00000000:0:
@M03495:530:000000000-LYBTV:1:1105:7223:16982 2:N:0:GTGACGTT+ATCTGGGA
ATATTTTGCCGTTGATAAACCAGTCAGGAGTCCAAAGCTCACATGCTGACAGATCGGAAGAGCGTCGTGTAGGGAAAGAGTGTTCCCAGATGTGTAGATATCGGTGGGGGGCGGATCCATAAAAAAAAAAAAAAAGAGAGTCTATGTGGACACAGGTAGATTTTATAGGACACGAGAGGAGGTAATGAGTACTTGATGGAGCGTATGATGACAAAACAGCTAAACATCTTGTCGTAGCATACACAAGATTG
+
DCDDEFFFFFDCGGGGGGGGGGHHHHHHHGHHHHHHHHHHHHHHHHHHHHHHHHHHGGGGGHHGGGGAEBFGGFFHHHFGGH4BFHHHHGHD@@@4B444BB?E?A////-<-----/0<10<<0@DCFF;=-@-.</<.001111:<0000./.<:101:1111111000/..--.-.....011111<11111011<///<..</1111001/.../.011101<011110.<:..11:0000../010
@M03495:530:000000000-LYBTV:1:1105:19037:17006 2:N:0:GTGACGTT+ATCTGGGA
ATATTTTGCCGTTGATAAACCAGCTAATCCTGAAAAAAAAATCAAAGCTAAAAACTACAATGCTAAGACCACGATGTGACTGCTATCAAAGTTAGATATATATGTAAATTATTCATCTGTCAAATCCTAGAATTATATCATACCTGCTCCAGCAATCACGACCTGTAATGGTTTAGTGGGTTGTTCACTGTTTCTGAAAAATGAAGATAGTTGTCCAGCTTCCAAAAAGTTTATTGTGTTTTCTAGTGGAG
+
CCCCCFFFFFCBGGGGGGGGGGHHHHHHHHFHHHHHGGGGGHHHHGGHHHHHHHGHHHHHHHHHHHHHHHHHGGHGHHHHHHCGHHHHHGHHHHHHHHHHHHHHGHHHHFHHHHHHHHHHHHHGHHHHHHHHHHHHHHHHHHHHHHHHHHHHHHHHHHHGGGGGHHHHHHH?GHHFFGFHEGGGHHHHHHHHGHHHHHHHHHHH0GGHHHHHHHHGHHHEHFGHGHGGGGGGGGGGGGGGGGGGFGGGGGG
@M03495:530:000000000-LYBTV:1:1105:11669:17011 2:N:0:GTGACGTT+ATCTGGGA
ATATTTTGCCGTTGATAAACCAGGGACTCAGGCTGGACCAAAGCTCACATGCTGACAGATCGGAAGAGCGTCGTGTAGGGAAAGAGTGTTCCCAGATGTGAAGAGCTCGGGGGGGGCCGTGTCCTTAAAAAAAAAAAACGAGGAGATCAGGTGTGGAGTAGATTACACAAGAGAGGAGTGTTAGGAGGAAGGTCTAATTAGTGAGTACAATGAATAGCGGTATAGATGAGAGTTGTAATGAGGCCGACAGG
+
CCCCDFFFFFDDGGGGGGGGGGHGGGGHHHHHHHHGHHHHHGFBF3GGCB3FGFFGHFGEHGEGFFAFGEAEE0???BFFGHHGBGBGB4BG3FBGGF@G44430233/>///--<-<-<-:/000000<0DA>-99@.-<.9-../00000:0..0.0/0000:00009./</..../.00<0/0<.</..000<000000:000000000000:00-9...::0000<00:000<000<0/..----<.
@M03495:530:000000000-LYBTV:1:1105:23011:17020 2:N:0:GTGACGTT+ATCTGGGA
ATATTTTGCCGTTGATAAACCAGCTAATCCTGAAAAAAAAATCAAAGCTAAAAACTACAATGCTAAGACCACGATGTGACTGCTATCAAAGTTAGATATATATGTAAATTATTCATCTGTCAAATCCTAGAATTATATCATACCTGCTCCAGCAATCACGACCTGTAATGGTTTAGTGGGTTGTTCACTGTTTCTGAAAAATGAAGATAGTTGTCCAGCTTCCAAAAAGTTTATTGTGTTTTCTAGTGGAG
+
AABBBFFFFFBBGGGGGGGGGGHHHHHHHCHHHHHHHGGGGHHHHHGHHGHHDEEHHHHHHHHHHHHHHHHHGGHGFFHHHHGHHHHHHHHGHHHHHHHHHHHHFHHHHHHHHHHGHHHHHHGHHGHHHHGHHHHHHHHHHHHEHHHHHGHHGHGHHHHFGGGGHFFHHHHGHHHHHHEHGGGGHHHHHHHHHGHHHHHHGHHHFGFHHHHHHHHHFFHHHHGF;CE.ACFGGGGGGGGGFGFGGGFGFFA
@M03495:530:000000000-LYBTV:1:1105:28661:17025 2:N:0:GTGACGTT+ATCTGGGA
ATATTTTGCCGTTGATAAACCAGCTAATCCTGAAAAAAAAATCAAAGCTAAAAACTACAATGCTAAGACCACGATGTGACTGCTATCAAAGTTAGATATATATGTAAATTATTCATCTGTCAAATCCTAGAATTATATCATACCTGCTCCAGCAATCACGACCTGTAATGGTTTAGTGGGTTGTTCACTGTTTCTGAAAAATGAAGATAGTTGTCCAGCTTCCAAAAAGTTTATTGTGTTTTCTAGTGGAG
+
A3AAAFFDFFDAGGGGGGFGGGHHHHHCHBDHGEGGGEGGGHHFHFFHHFHHHHGFHHHGGHHHHHHHHHGGDEGGHHFHGFEHEGHHEHHHFHHHHHFHHHHHBGGHHHHHHHHHHGBHHHGHFHHHHGHHHGHGHHHHHHHEFGFBDGHHEHB<FHHDA@CEF?DFGHHFGH?F>DGC<FDGHH1=GFGHDFHHHDFHGCGBDGGGFHHEHHH;CCGGF0:;0::CE99F0CFGFGFGFGGGGGFFFBE
@M03495:530:000000000-LYBTV:1:1105:12407:17028 2:N:0:GTGACGTT+ATCTGGGA
ATATTTTGCCGTTGATAAACCAGAGGACTCAGGCTGGACCAAAGCTCACATGCTGACAGATCGGAAGAGCGTCGTGTAGGGAAAGAGTGTTCCCAGATGTGTAGATCTCGGGGGGCGCCGTGTCATTAAAAAAAAAAAAAGAGTAAGAAATAGTAGTGATCAACTGCACCAGCTATAATATGAAGAAGAATGAGAAGAGAAGTGACATACATAGGTAGTGGTAGACTTAGTGAACTATGAGGACTATACAA
+
DDBCCFFFFFDDGGGGGGGGGGHHHGHHHHHHHHHHGHHHHHHHHHHHHHHHHHGHHHHHHHHGGGGGHHGFGGFGFGHHGGHGEHHGHEBGHHHHHHG@BB4B444?4BF/E?--;9?---.:00;0:0:BFFFCF=D-../00000:/000;000/00000/0/000/...:0:00000000:0//0/000000/0./0/00:000000;00000:0/.00:000:0::;000000000/0.//:0000
@M03495:530:000000000-LYBTV:1:1105:13921:17035 2:N:0:GTGACGTT+ATCTGGGA
ATATTTTGCCGTTGATAACCACCCTCCCTGTGGTCGTTATCTTGCTCCTTCTGTCGTCAACGAATTTACTAATTCCAAAGCTCACATGCTGACAGATCGGAAGAGCGTCGTGTAGGGAAAGAGTGTTCCCAGATGTGTAGGTATCGGTGGTGGGCGGATTAATAAAAAAAAAAAATGCATAAATCGACACGCAATGTACACATTATCAGTCGTTACACATGGTCGCACAGTTAACTGCGAGAGTGGCATAA
+
DDDDDFFFFFDBGGGGGGGGGGGGHHGGHHHHHHHGFGHHHHHHHHHHHHHHHHHGGGHGHGGEHHHHHHHHHHHHHHHHHHHHHHHHHHHHHHGHHHHGGGGHHHGGGGEE/BFHGFHHHHHHH3BDGFHFEHF?F33322222?@??//=//?E---.0000000<-;--;--.0000;0000..-.-.---;00000000000;00;0.....00000/009----/00000000.-9--00../000
@M03495:530:000000000-LYBTV:1:1105:21298:17064 2:N:0:GTGACGTT+ATCTGGGA
ATATTTTGCCGTTGATAAACCAGCTAATCCTGAAAAAAAAATCAAAGCTAAAAACTACAATGCTAAGACCACGATGTGACTGCTATCAAAGTTAGATATATATGTAAATTATTCATCTGTCAAATCCTAGAATTATATCATACCTGCTCCAGCAATCACGACCTGTAATGGTTTAGTGGGTTGTTCACTGTTTCTGAAAAATGAAGATAGTTGTCCAGCTTCCAAAAAGTTTATTGTGTTTTCTAGTGGAG
+
BBBBBFFFFFBBGGGGGGGGGGHHHHHHHHHHHHHHHFGGGHHHHHEFHGHHHHGFHHHHHHHHHGHHHGHHGGHGHHHGHHFHHHHHHHHGGHHHHHHHHHHHFGHHHGHHHHHHHHHHHHHHHHGGHHHHHHHFHHHHHHHGHHHHHHHHHHHHGHHGGGGGHHHGHHHGHHHF>GEGCFGGHHHHHHHHHGHHHHGHGHHHDGCGHHHHHHHHHHHFFHHHGHGEFFGGFGGGGFFGGGGGFFGGGEE
@M03495:530:000000000-LYBTV:1:1105:27191:17083 2:N:0:GTGACGTT+ATCTGGGA
ATATTTTGCCGTTGATAAACCAGCTAATCCTGAAAAAAAAATCAAAGCTAAAAACTACAATGCTAAGACCACGATGTGACTGCTATCAAAGTTAGATATATATGTAAATTATTCATCTGTCAAATCCTAGAATTATATCATACCTGCTCCAGCAATCACGACCTGTAATGGTTTAGTGGGTTGTTCACTGTTTCTGAAAAATGAAGATAGTTGTCCAGCTTCCAAAAAGTTTATTGTGTTTTCTAGTGGAG
+
BAAABFFFBFBAGGGGGGGGGGHHHHHHGFHHHFHHHEGGGHHHHFFHFFGGGFGGHHHHEHHHHHHHHHHHGGHGFGHHGGEEHHFHHHHHFHHHGHHHHHHHBFGHHFHHGHHHHGFHHHHHHHHHHHHHHHHHHHHHGGHHHHAGBBGFEGFHHFH?CF?DHHHGHHGGHFGB>GEG>FFDGHDGHHGHDGBHHDGHFHF0<CFHHHHFBCG0CCGGGBCCCC;EDFFFBFGGGGFGG/BFGF;B.0;
@M03495:530:000000000-LYBTV:1:1105:20181:17094 2:N:0:GTGACGTT+ATCTGGGA
ATATTTTGCCGTTGATAAACCAGCTAATCCTGAAAAAAAAATCAAAGCTAAAAACTACAATGCTAAGACCACGATGTGACTGCTATCAAAGTTAGATATATATGTAAATTATTCATCTGTCAAATCCTAGAATTATATCATACCTGCTCCAGCAATCACGACCTGTAATGGTTTAGTGGGTTGTTCACTGTTTCTGAAAAATGAAGATAGTTGTCCAGCTTCCAAAAAGTTTATTGTGTTTTCTAGTGGAG
+
BABBBFFFFFBBGGGGGGGGGGFHHHHHGFHGHHHHHGGGGHHHHHHGHHHHGGGHHHHHHHHHHHHHHHHHGGHEHHHFHGGHHHFHFHHHHHHHHHHHHHHH?FFGHFHHHHHHHHHHFHHHHHGFHHHHHDHHGHHHHHHBGHHGHHHHHHHHGHHGGGGGHHHHHHE?DGHFGFHHDFGGHHGHHHHH=GHHHHGHHHHHDGHHGHGFFHFCGHFGHFGH0GG.CBFGBFGBCFFGGGGBCFCFFFG
@M03495:530:000000000-LYBTV:1:1105:22414:17124 2:N:0:GTGACGTT+ATCTGGGA
ATATTTTGCCGTTGATAAACCAGCTAATCCTGAAAAAAAAATCAAAGCTAAAAACTACAATGCTAAGACCACGATGTGACTGCTATCAAAGTTAGATATATATGTAAATTATTCATCTGTCAAATCCTAGAATTATATCATACCTGCTCCAGCAATCACGACCTGTAATGGTTTAGTGGGTTGTTCACTGTTTCTGAAAAATGAAGATAGTTGTCCAGCTTCCAAAAAGTTTATTGTGTTTTCTAGTGGAG
+
CCBBCFFFFFCBGGGGGGGGGGHFFHHHHFHHHGHGHGGGGHHHHHFHHGHHGFEGHHHHHHHHGHHHHHHHGGHGFFHGHHCGHHGHHHHEGHFHHHHHHHHHFHHHHHHHHHHHHHHHHHGHHFFHHHFHHHHHGHGHHHHGHHFFHHGFEFGGFFFDGFCEGFHHHHGFHHHHGHHHGGGAFGHGGHHHFHHHGFGHHHGFDGHHFHHFHHFCGHFHHFGG0G..:;BFFFGGFFFGFGFEFGFGGB.
@M03495:530:000000000-LYBTV:1:1105:20393:17129 2:N:0:GTGACGTT+ATCTGGGA
ATATTTTGCCGTTGATAAACCAGCTAATCCTGAAAAAAAAATCAAAGCTAAAAACTACAATGCTAAGACCACGATGTGACTGCTATCAAAGTTAGATATATATGTAAATTATTCATCTGTCAAATCCTAGAATTATATCATACCTGCTCCAGCAATCACGACCTGTAATGGTTTAGTGGGTTGTTCACTGTTTCTGAAAAATGAAGATAGTTGTCCAGCTTCCAAAAAGTTTATTGTGTTTTCTAGTGGAG
+
CCCCCFFFFFCCGGGGGGGGGGHHHHHHHHFHHHHHFGGGGHGHHFHHHFHGHHDGHHHHHHHHHGHHHGHHGGHGHHHGFHBHHGGHHHGHHHHHHHHHHHHHGHHHHFHHHHHHHHHHHHHHHG?BGFFHHHHHGHGHHHFHHHGFHHHGFGGHHHHGG?FGHFDFHHH<FGHG=GFHFGFGHHHHFHHGDGFFHHGGFHHHDGFGHHHGGHHBFFHHHGGHHFHFAFFGGGGGGFBFGGGGFGFBFGF
@M03495:530:000000000-LYBTV:1:1105:21666:17131 2:N:0:GTGACGTT+ATCTGGGA
ATATTTTGCCGTTGATAAACCAGGGACTCAGGCTGGACCAAAGCTCACATGCTGACAGATCGGAAGAGCGTCGTGTAGGGAAAGAGTGTTCCCAGATGTGTAGATCTCGGGGGGGGGCGGGTCATTTAAAAAAAAAAAAATGAAGAGCTGGCGTGGTAACAAATTCGAGTTAAATTTAAATAAATAGTAACACTAACGAGAATTCGCATCACAATCAAGTGGGTAGTGTCAGAGGTGGAAATTGTTCTCAT
+
DCBCDFFFFFDCGGGGGGGGGGHGGGGHHHHHGHHGHHHHHHHHHHHHHHHHHHGHHGHFHHGGGGHHHGGGGEEFGGHGCGGFFGGFGBFGGHHHHFEGB43444D4?//</------<---:000000<BFFBF;B--.00000./00/.-.--<00000.000<0/0.0:000000000000000:00000/00.....0<0....-:0:0000000<0..0.:/<00000<0...0000000:0000
@M03495:530:000000000-LYBTV:1:1105:5978:17135 2:N:0:GTGACGTT+ATCTGGGA
ATATTTTGCCGTTGATAAACCAGCTAATCCTGAAAAAAAAATCAAAGCTAAAAACTACAATGCTAAGACCACGATGTGACTGCTATCAAAGTTAGATATATATGTAAATTATTCATCTGTCAAATCCTAGAATTATATCATACCTGCTCCAGCAATCACGACCTGTAATGGTTTAGTGGGTTGTTCACTGTTTCTGAAAAATGAAGATAGTTGTCCAGCTTCCAAAAAGTTTATTGTGTTTTCTAGTGGAG
+
AABBBFFFFFBBGGGGGGGGGGHGHHHHHFGHGHHHGGGGGHGHHHHHHHHGHGGHHGHHGHGHHHHHFHHHGGHGFHHHHGFGHHGHHHD@GHHHHHHHFHHHFHFHF?GG??HHHHHHHHHHHHHHHHHHHHHHHEHHHHFHHGHHHHHHHHHHHHHGFGGGFFGHFHEFFGHGFGHHCFGAHHHHHHHF0DGFGEGHHHHH0CCGHHFHHHHHHHHHGHGGC0CED0FGGGGB9B;CCFFGGGF0AFG
@M03495:530:000000000-LYBTV:1:1105:16962:17136 2:N:0:GTGACGTT+ATCTGGGA
ATATTTGCCTTGATAAACCAGGGACTCAGGCTGGACCAAAGCTCACATGCTGACAGATCGGAAGAGCGTCGTGTAGGGAAAGAGTGTTCCCAGATGTGTAGATCTCGGGGGTCGCCGGGTCATTAAAAAAAAAAAAAGTAAACAACTGAAGGGGCGCCGAGCTATTGAAAAAAAAATAAAAGACAAACCGCTAAAATAGTCAGACGAAGTACTCACTGATAGAGCGTACGAAGGCGATACTACATAATAGA
+
DEEECFFFFFFFGGGGGGGGGGGGGHHHHHHHHGGHHHHHHHHHHHHHHHHHHHGHHHHHGGGGHHHGFGF>EBBFGGGHHHHHBGBBFGGHGHHHHH443444DB1?>>E/////<////01@111FGCFGFC---.01111<..0/0000.--<------.011111<1:----.<1111./:</..----.10100<11<10---9.<11::01:0111111-..--....<---.-111011<1:11
@M03495:530:000000000-LYBTV:1:1105:17573:17136 2:N:0:GTGACGTT+ATCTGGGA
ATATTTTGCCGTTGATAAACCACCCTCCCTGTGGTCGTCTTGCTCCTTCTGTCGTCATTCCAAAGCTCACATGCTGACAGATCGGAAGAGCGTCGTGTAGGGAAAGAGTGTTCCCAGATGTGTAGATCTCGGTGGGCGCCGGGTCATTTGAAAAAAAAAAAGAGTAAGAGAGGGAAGTGAGTGGTCTAGAGTGCAATAGCAGGAGGTATCACCATAAAGCACGAAGACAAAGTTGCGTGACACAGAGCGTG
+
DCDCDFFFFFDCGGGGGGGGGGGGGHHGGHHHHHHHGGGHGHHHHHHHHHHHHGGGHHHHHHHHHHHHHHHHHHHHHHHHHHHHGEEFHHHGGGGGGFGGHGHHHHHHDGBDFHHGHHGH44BF?4B44BA//?A////////?-0>11<>1GDF?CG@@E:./000000/<....9:00<<0.00000000000<<00000.<<..00000/00000000/-..../////00<09.9.900/<0//-..
@M03495:530:000000000-LYBTV:1:1105:22559:17142 2:N:0:GTGACGTT+ATCTGGGA
ATATTTTGCCGTTGATAAACCAGGGACTCAGGCTGGACCAAAGCTCACATGCTGACAGATCGGAAGAGCGTCGTGTAGGGAAAGAGTGTTCCCAGATGTGTAGAACTCGGTGGGCGCCGGATCACTTAAAAAAAAAAAAGAGAAGGAAACGGTCGAGGAGTCAGATACAAAAAAAGAATGAGAAATTTTAAGTATATCAAAGAGCTCGTGCGAAGGTCACTTGCGCAGACGGCGTCACCAGGTCTTCAAGC
+
CCCCAFFFFFCCGGGGGGGGGGHGGGGHHHHHHHHGHHHHHHHHGHHHHHHHHGDGHHGHHHGGGGFFHGGGGEEBGGHGGHHHHHGHF@GFFHHGHGF444BB4333>?>?///>//>///<<@22@22?GCCGG-<-../;:/..://....:----./909;00;C00..--...;/://////9/////////:////9///;.-.:@.--./://////-----.-.----..//../////////
@M03495:530:000000000-LYBTV:1:1105:23877:17162 2:N:0:GTGACGTT+ATCTGGGA
ATATTTTGCCGTTGATAAACCAGCTAATCCTGAAAAAAAAATCAAAGCTAAAAACTACAATGCTAAGACCACGATGTGACTGCTATCAAAGTTAGATATATATGTAAATTATTCATCTGTCAAATCCTAGAATTATATCATACCTGCTCCAGCAATCACGACCTGTAATGGTTTAGTGGGTTGTTCACTGTTTCTGAAAAATGAAGATAGTTGTCCAGCTTCCAAAAAGTTTATTGTGTTTTCTAGTGGAG
+
BBBABFFFFFBAEGAGGCGGGGHGHHHHFHHHH3GHHGGGGHHGHHHHHHGFGEEGHEGHHHHHHGHGHHHHGGHEHBFGEG3F4GFHHHHDGGHHHHGHHHHHFGHHFGHHGHHHGHHHHGGHFGFFHHHHHHHHEHHFFHFBDGGGHHHHHGGGHEHG?@CGHHG1GFFFDGCGFDCGEGGDHHHHHHHF=DHHHHFHHHHB=:GF0CCGCGFCFBGGGH/:CCG.CFFGGFFGFGFGGEFFFB9CFFE
@M03495:530:000000000-LYBTV:1:1105:12679:17163 2:N:0:GTGACGTT+ATCTGGGA
ATATTTTGCCGTTGATAAACCAGCTAATCCTGAAAAAAAAATCAAAGCTAAAAACTACAATGCTAAGACCACGATGTAACTGATATCAAAGTTAAATATATATGTAAATTATTCATCTGTCAAATCCTAGAATTATATCATATCTGCTCCAGCAATCACGACCTGTAATGATTTAGTGGGTTTTTCACTGTTTCTGAAAACTGAAGATAGTTGTTCAGCTGCCAAAAAGTTTTTTTTGTTTTCTTGTGGAG
+
A>AAA333DFD1E1A3FABBF0CCFGGHH3DDFEA10AA/AG11BA10B11B11/AA1EGBFGEDD1@10FGE?F/02B2211BF21BE@112B2B2BB@2BGFBFGHB2F22FG>E2>B2F2BFE1BFGFHBGFB2B2BFH22>F1111<1000@11<////<0??11<1<1111??0?.<..<<<FGFGDFB00=<GH/0<F000=00=0;;;0;00://./0/...;C00:@-;@/;/;0009;09/-
@M03495:530:000000000-LYBTV:1:1105:7236:17177 2:N:0:GTGACGTT+ATCTGGGA
ATATTTTGCCGTTGATAAACCAGGACTCAGGCTGGACCAAAGCTCACATGCTGACAGATCGGAAGAGCGTCGTGTAGGGAAAGAGTGTTCCCAGATGTGTAGATCTCGGCGGTCGCCGTGTCATCATAAAAAACAAATTGGTCTGAACCAGAATGCGGGTTGAAATCTTACCTCGACGAAGGGGATCTTGTTGACATGGAGCGCGATCCTAACATTCCACGACGCGTCGAATTCGGACACACACTGTCCGA
+
BBBBBFFFBFBAFGGGGGGGGGHGHHHHHHGHGHGHHHHHCHHHHHHHHHHHGHHHHHGHHGGGGHHHEGGG0EFGGGEBGHHHEGF4B@BBFGFGFB4B@344BBBF////</</?//<@G<<1?11??11>.F.01<<<11<<11>..<</0<0C---.;:0:0000::/009.----...-..:0;;//9/9///.;.;-9-9-9;///;///;//9.;9>;D-;>9././...9-...../////..
@M03495:530:000000000-LYBTV:1:1105:10571:17183 2:N:0:GTGACGTT+ATCTGGGA
ATATTTTGCCGTTGATAAACCAGAGGACTCAGGCTGGACCAAAGCTCACATGCTGACAGATCGGAAGAGCGTCGTGTAGGGAAAGAGTGTTCCCAGATGTGTAGATCTCGGTGGGCGCCGGGTCATTAAAAAAAAAAAACAAAGTGAAATCAATGGGTGAGGGATGTGGTAGTATACAAATGACACGATCTACACAGCGACGTTATTAGAAGTGAGATGTAATACAGAAAGCACTAAGACGAGGAGACGAA
+
CCABCFFFFFCCGGGGGGGGGGHHHGHHHHHHHHHHGHHHHHHHHHHHHHHHHHHHHHHHHHHGGGGFGHGGGGFFFGHHGGHHHHHHH@BFGHHHHHHDD4@B4B4B4BF/EE//>/<<///<0@D@G2>FFG-CF?@.<../0000:0;:0;00./;...../.0;09900000000000;000.9...990/0..-----.:.00000090000:0;99;00000000/0;;00000.----....--
@M03495:530:000000000-LYBTV:1:1105:8708:17184 2:N:0:GTGACGTT+ATCTGGGA
ATATTTTGCCGTTGATAAACCACCCTCCCTGTGGTCGTTATCTTCTAGCTGCCATAGCAATGTCACAACCACTTCTTGCCCTCCAAAGCTCACATGCTGACAGATCGGAAGAGCGTCGTGTAGGGAAAGAGTGTTCCCAGATGTGTAGATCTCGGGGGTCGGCGTGGAATTAAAAAAAAAAAAAGTGAATTAGATGGGTAGTAGCATAGTACACGAGAAAATACGGAGGACGTAGACAACACGAGTATATA
+
CABCCFFFFFCCGGGGGGGGGGGGGHHGGHHHHHHHGGGHHHHHHHHBGGHHHHHHHHHHHHHHHHHHGGGGHHHGHHHHHHHGHFHGHHHHHHHHHHHHHHHHFGHGEGGHHHGGGGEG?GBFFFHHGFHGHD3?FGHHGGHDGFFB2>222@?/<--.<------.000:0:00::AA-::-.000000000000./9.:0000:0000000.;;..09000....-..-....00;..9.--:.0;00
@M03495:530:000000000-LYBTV:1:1105:10782:17191 2:N:0:GTGACGTT+ATCTGGGA
ATATTTTGCCGTTGATAAACCAGTCACAACCACTTCTTGCCCTCCAAAGCTCACATGCTGACAGATCGGAAGAGCGTCGTGTAGGGAAAGAGTGTTCCCAGATGTGTAGATCTCGGGGGGGGCCGGGTCAATAAAAAAAAAAAGAGAGATAAGAACGGTACGAAAAAAATGATAACTAATGAACAGTATTATAACACAACGAGGAACATAAGATAAAAGGATAAGTGGCGTAGAATTAAAGACAGTCATCG
+
DDCDDFFFFFDCGGGGGGGGGGHHHHHHHGGGGHHHHHHHHHHHGHHHHHHHHHHHHHHHHHHHHHHHGGGGFHHGGGGGGBBFGGHHHHHHHHBBGHHGFEHGBGBD34444BFF/ED--:-----.-;0;B0BFF9@@@AF..//.:00;;00/;.;......;.--.000000;000::0;0/0000000;000...-..--/:/000000000:0./0000000.-.--;0000;000//:0;000:
@M03495:530:000000000-LYBTV:1:1105:11903:17196 2:N:0:GTGACGTT+ATCTGGGA
ATATTTTGCCGTTGATAAACCAGCTAATCCTGAAAAAAAAATCAAAGCTAAAAACTACAATGCTAAGACCACGATGTGACTGCTATCAAAGTTAGATATATATGTAAATTATTCATCTGTCAAATCCTAGAATTATATCATACCTGCTCCAGCAATCACGACCTGTAATGGTTTAGTGGGTTGTTCACTGTTTCTGAAAAATGAAGATAGTTGTCCAGCTTCCAAAAAGTTTATTGTGTTTTCTAGTGGAG
+
BABBBFFFFFDBGGGGGGGGGGHHHHHHHHHFGHHHHGGCFHFHHGHHHHHHHHGHHHHHHHHHHHHHGHGHGGHFGHHGHFEGHGHHHHHFGHHFHHHHHHHHGHHHDFGHBHHHHHHHHHHHGHFHHHHHHHHHHHGHHHHGHHGHFHHHGHHHGHHGEGFGFGHFHHHGHHHF>GGGCFGGGHGHHHFHFFHHHHHHHFHH<CCGHHCGHGGGFHHHH0FHCGGGFCFFFGGGGG:B/B0CFGFBFFF
@M03495:530:000000000-LYBTV:1:1105:13152:17198 2:N:0:GTGACGTT+ATCTGGGA
ATATTTTGCCGTTGATAAACCACCCTCCCTGTGGTCGTTATCTTGCTCCTTCTGTCGTCAACGAATTTACTAATTCCAAAGCTCACATGCTGACAGATCGGAAGAGCGTCGTGTAGGGAAAGAGTGTTCCCAGATGTGTAGGTCTCGGTGGGCGGCGGGGCATGAAAAAAAAAAAAAGAGAGAACCATAAGTATAAGCGGAGTCGGATGATGAAATGTACATGTAGAAGTCGAACTAGGAAGATGCGACAA
+
DDDDDFFFFFDCGGGGGGGGGGGGGHHGGHHHHHGHGGGHHHHHHHHHHHHHHHHHGGGHGHGGGHHHHHHHHHHHHHHHHHHHHHHHHHHHHHHHHHHHGGGGHHHGGGGGG?FGHGHHHHGHDF??DFHHHHHFFHF3@22D@D=F/?///>------<</:000<.<<>FF---..//..0<..0000000<000----./---.-000000000<0000<:000000<....00/00..00<-.---
@M03495:530:000000000-LYBTV:1:1105:17617:17204 2:N:0:GTGACGTT+ATCTGGGA
ATATTTTGCCGTTGATAAACCAGGACTCAGGCTGGACCAAAGCTCACATGCTGACAGATCGGAAGAGCGTCGTGTAGGGAAAGAGTGTTCCCAGATGTGGAGATCTCGGTGGGCGGCGGGGCATTAAAAAAAAAAGAGAACTGGACTGGGGAGGGTGGTCGGATCGTAAACACAAGGAACAATGCGGACGCGGCTGGAGCAGGCGGATGCCACGTGCCAGGTGCACGCGAAAGAGATACATGTGAAGAGTG
+
EEEEEFFFFFDCGGGGGGGGGGHGHHHHHHHHHHGGHHHHHHGHGHHHHHHHHHHGHHHHHGGGGGHHGGGGEGBGGHGHHHHGHGGBBFGHHHHHFHH33?33BDFFE>E///<//>/-<--CGC111<A@FAF.9//:010//.0...-<---..-.0<--.-.<...11.....././/0009--9---<---..</.<..-<-<</000-....10.0<000.-----.//:111111111111.11
@M03495:530:000000000-LYBTV:1:1105:8868:17207 2:N:0:GTGACGTT+ATCTGGGA
ATATTTTGCCGTTGATAAACCAGGCGGACCAAAGCTCACATGCTGACAGATCGGAAGAGCGTCGTGTAGGGAAAGAGTGTTCCCAGATGTGGAGATATCGGGGGGCGCCGGAATCATAAAAAAAAAAAAAACCAGAAAAGATGATGGAACGAGGATAACAAAACGGGACGACGAGAGCGAACAAAATGCAGCGAGAGCTGAAACAGGTATAGTTAATATAAGAGCACAAGCGAAATGACTGAGCATGCACA
+
CCCCCFFFFFDCGGGGGGGGGGHGHGGGGGHGHHHHHHHHHHGHHHHHHGHHGGEGGHHHGGGGEG1?BFFGFHHHHHH4B@GHHHEHF?G33?334BBFE/<<--9------:0000;BBB@BAB@----...../0//.00900;/00...--/:;900...99..;----9-.-.-----/..000000----:.000000//.0900000;0::B99000/09//.;..--9090900000000009
@M03495:530:000000000-LYBTV:1:1105:13707:17221 2:N:0:GTGACGTT+ATCTGGGA
ATATTTTGCCGTTGATAAACCAAAGCTCACATGCTGACAGATCGGAAGAGCGTCGTGTAGGGAAAGAGTGTTCCCAGATGTGTAGATCTCGGGGGGGGGCGGTGCCTTAAAAAAAAAAAAAGATACAGATATAGAGGAGAGAGGACTGATGAATCACAAAGATAACAATGAATAGCGCAGGAACACCATATCGGCAGCAGTAATATTGAACACGCACATTAAGACGGGTAAGCTCACACAGTCAGGATGTC
+
CCCCDFFFFFCCGGGGGGGGGGHHHHHHHHHHHHHHHHHHHHHHGGGGHHHGGGGGGGHGHGHHHHGHDFDDFFGHHHFGBGG43@44@4B?///---9------/0:0<0FFFDFAF--@..00000:<000000/...<....</.00:00000000<//00:<0000000000-----././/..0<009----<..0<0000000000/.-<-<0000000..-<9:0000:00:9.0000/000:0
@M03495:530:000000000-LYBTV:1:1105:19383:17240 2:N:0:GTGACGTT+ATCTGGGA
ATATTTTGCCGTTGATAAACCAGCTAATCCTGAAAAAAAAATCAAAGCTAAAAACTACAATGCTAAGACCACGATGTGACTGCTATCAAAGTTAGATATATATGTAAATTATTCATCTGTCAAATCCTAGAATTATATCATACCTGCTCCAGCAATCACGACCTGTAATGGTTTAGTGGGTTGTTCACTGTTTCTGAAAAATGAAGATAGTTGTCCAGCTTCCAAAAAGTTTATTGTGTTTTCTAGTGGAG
+
CCCCCFFFFFCCGGGGGFGGGGHHHHHHHHHHHHHHHGGGGHHHHHFCHHHGHHGHHHHHHHHHHHHHHGHHGGHGHHHHHHFHHHHHHHHHHHHHHHHHHHHHHHHHHHHHGHHHHHGHHHHHGHGHHHGHHHHHHHHHHHHEHHGHHHHHFHHHHHGGGGGGHGHGHHHGHHHFGHGEDFGGHHHHHHHHDFHHHHFHFGFHDGGFGHGHHHHCGHHGHHHF0CCEE0FGGGGGFGBFFGBFFFFFGBE
@M03495:530:000000000-LYBTV:1:1105:19264:17244 2:N:0:GTGACGTT+ATCTGGGA
ATATTTTGCCGTTGATAAACCAGCTAATCCTGAAAAAAAAATCAAAGCTAAAAACTACAATGCTAAGACCACGATGTGACTGCTATCAAAGTTAGATATATATGTAAATTATTCATCTGTCAAATCCTAGAATTATATCATACCTGCTCCAGCAATCACGACCTGTAATGGTTTAGTGGGTTGTTCACTGTTTCTGAAAAATGAAGATAGTTGTCCAGCTTCCAAAAAGTTTATTGTGTTTTCTAGTGGAG
+
BBBBBFFFFFBBGGGGGGGGGGHHHHHHHFHHHHHHHGGGGHHHHGGEHHHGHHGHHHHHHHHHHHHHHGHHGGHGGHHHHHFHFHHHHHHGHHHHHHHHHHHHFHHHHGGHHHHHHHHHHHFHHHFGHHHHHHHHHEHHHHHHGHFGGFHHGHFFFHHCDDGGHGHHHHHGHHGHGHHA<FGGEHHHHHHH=DHHHFFDGGHH0C0GGHGFHHHGFFGFFFHFGGG?CBFGFGFFFB:BFFFGFF9;FGF
@M03495:530:000000000-LYBTV:1:1105:3041:17261 2:N:0:GTGACGTT+ATCTGGGA
ATATTTTGCCGTTGATAAACCAGGACTCAGGCTGGACCAAAGCTCACATGCTGACAGATCGGAAGAGCGTCGTGTAGGGAAAGAGTGATCCCAGATGTGTAGATCTCGGGGGGCGGCGGGTCATAAAAAAAAAAAAAACTGACAACATAGGTGGGAGCACCGAGACTCATAAAAACCATGAAAAAGTGTCATCTCTGATGCAGTAATACTTGACGAATTAAACAAATAACGTCATATAGAACGGTTATGGC
+
BBBBBFFFFFCCGGGGGGGGGGHGHHHGHHGHHHGHHHHGHHHHGHFHHHHHHHFHHHHFHGGGGGGGGGGFEE?FGHGFHHHHGFG3BFGHHHHFDB@44344?4BBF/>B;-;-9;9--:.;///;/@=B--;-;;.9////:../9;/9/.-..9...----./////////...//////../////9///////////;://///////..-../:///..//;/./...9;/////..;.9///.
@M03495:530:000000000-LYBTV:1:1105:25185:17261 2:N:0:GTGACGTT+ATCTGGGA
ATATTTTGCCGTTGATAAACCAGCTAATCCTGAAAAAAAAATCAAAGCTAAAAACTACAATGCTAAGACCACGATGTGACTGCTATCAAAGTTAGATATATATGTAAATTATTCATCTGTCAAATCCTAGAATTATATCATACCTGCTCCAGCAATCACGACCTGTAATGGTTTAGTGGGTTGTTCACTGTTTCTGAAAAATGAAGATAGTTGTCCAGCTTCCAAAAAGTTTATTGTGTTTTCTAGTGGAG
+
BABBBFFFFFBBGGGGGGGGGGHHHHHGGGHHFFGHHGCFGHHHHHGFHFGHHHGHHHFHGHGHHHHHHHHHGGGGHHHGFHFHGFHHHHHGHFEGHHHFHGHHFGHHHHHHFHHHHHHHHHHHBBFFGHEHHHHHFHHHHFEGHFGHFHHHHHHHHHHFGGGGFGFGHHDFGHHHFHGGDECEAGHHHEHHGGHHHB0DFGHGDF;:00;CFCGFGGGG0G/G:GEFD0;C0FFBCFBFGF0FBFFGFGE
@M03495:530:000000000-LYBTV:1:1105:25541:17288 2:N:0:GTGACGTT+ATCTGGGA
ATATTTTGCCGTTGATAAACCAGTCAGGAGTCCAAAGCTCACATGCTGACAGATCGGAAGAGCGTCGTGTAGGGAAAGAGTGTTCCCAGATGTGTAGATCTCGGTGGTGGGCCGGGCAATAAAAAAAAAAAAAAAGAAAGTGAGCGTGGGGCAGGCAGGAGTGAAAAGCAAAACAGTGATGCAGTCATTCGTACATACAGTACTGCATCGCAATGATATATAGAGTCGTAACTGCGGGACGCGTGTCTATG
+
CCCCCFFFFFDCGGGGGGGGGGHHHHHHHGHHHHHFHGHHHHHHHHHHHHHHGHHHGGGGHHGGEGGAE?FFGGGHHHBGFH44BGFGHFHG4G44344444111??/?////</////?32BBB<CD@C@-<-<.../0;0000-:.---.-.-...-../.;000/.9/09:./000000000000000//:.0000000;00000;.....0000000000000-....000.---------./0000
@M03495:530:000000000-LYBTV:1:1105:20773:17309 2:N:0:GTGACGTT+ATCTGGGA
ATATTTTGCCGTTGATAAACCAGTCTCCAAAGCTCACATGCTGACAGATCGGAAGAGCGTCGTGTAGGGAAAGAGTGTTCCCAGATGTGTAGATCTCGGGGGGGGCCGGATCATTAAAAAAAAAAAAAAAAAAGGAAAAGAAGAGCACAGAAGATAGAAAAATAACAGCCAGACGAGAGCAGCGACATGTGGAACACGAGCGATGTATGATGAGTGCTATGTTAGGCAACGTGATAACACCGTTCTAATAA
+
CCCCDFFFFFDCGGGGGGGGGGHHHHHHHHDFFHHHHHHHHHHHHHHHHHHGGGGHHHGGGGGGBFGHGHHHHHHHHFFFHHHHHHGFB44@44@4@BF/>E-<--99--.-.0<00:BFCFF=<9-<-9-<-..////<../0./0./<0:0<000000/..000<0.9....<--.-.0//----.0:00000//.-<---...0:0000000<0:0000<00/00..-.../000:09-../.00<00
@M03495:530:000000000-LYBTV:1:1105:28485:17322 2:N:0:GTGACGTT+ATCTGGGA
ATATTTTGCCGTTGATAAACCACCCTCCCTGTGGTCGTTATCTTGCTCCTTCTGTCGTCAACGAATTTACTAATTCCAAAGCTCACATGCTGACAGATCGGAAGAGCGTCGTGTAGGGAAAGAGTGTTCCCAGATGTGTAGAGCTCGGGGGTGTGCGGGTCTTGTAAAAAAAAAGATTTGCATCTCTAGCGTGAGGACGCTGTAAACTGTATTACGCACAGCGCAGTGACTCTCCTGTATGTGTAGTCTAA
+
CCCCCFFFFFCAGGGGGGGGGGGGGHHGGBGHHHGHGGGHHHGHHGHHHHHHGHHHGGGHGHGGGGHHHHHHHHHHHHHHHHGHFHHHHHHHHHHHFGHFGEGGCHGFEEFGGFG3GFGHFHGFBFD3DDGHHHHGGF?3>22D@2/B/>@---.0.----/000::0;0A--;..90000000000000-...9.;.--...000000000;00...--/9----.00;0000/;0:0000000900000
@M03495:530:000000000-LYBTV:1:1105:21042:17342 2:N:0:GTGACGTT+ATCTGGGA
ATATTTTGCCGTTGATAAACCAGCTAATCCTGAAAAAAAAATCAAAGCTAAAAACTACAATGCTAAGACCACGATGTGACTGCTATCAAAGTTAGATATATATGTAAATTATTCATCTGTCAAATCCTAGAATTATATCATACCTGCTCCAGCAATCACGACCTGTAATGGTTTAGTGGGTTGTTCACTGTTTCTGAAAAATGAAGATAGTTGTCCAGCTTCCAAAAAGTTTATTGTGTTTTCTAGTGGAG
+
BBBBBFFFFFBBGGEGGGGGGGHGHHHHHBEGHCHHHGGGGHHHHHHGGFHHGHGHHHHHGHHFHHHHHHHHGGGFHHHFEFFHFHHHHHGHHHHHHFHHHHHHEHHHHHHHHHHGHHFGHHHFBF?GHGHHHHHFFGFGHHHBGHAFFGHHHHHHHHHGGGGGGDG<FHF?FGGGDGFHDGGAGHHHFHFFGGHHHHHGHHHG=G0GHFGHHHFCHHF0;GBCFHHGFCFGGGGEBB9FFGFFFFC0;BA
@M03495:530:000000000-LYBTV:1:1105:26024:17350 2:N:0:GTGACGTT+ATCTGGGA
ATATTCTGCCGTTGATAAACCAGAACCATCCAAAGCTCACATGCTGACAGATCGGAAGAGCGTCGTGTAGGGAAAGAGTGTTCCCAGATGTGTAGATATCGGGGGTGGGCGGGGCATTAAAAAAAAAAAATAAAGAAAAAGTGAGGAGGGTTGCCACAAGCGCGACAGAGCCAAACACAAGCAAAGCGAAGGTATACCATGAGGCGCGGTATTCATGCTCGACTGTGACATTAAGCACTTCGGTGTGCTAT
+
CCCCC5DFFFCBGGGGGGGGGGHHHHHHHHHHHHHHGHHHHHHHGHHHHHHHHHGGGGHGGGGGGEE1BDFFFGHHHHDG4@EGGHGHHHDH443444B4?E/>@/<//=//----/000<00@-;;B:@.00000.//.90000.0..-..-.000;;:..--;-;-///./;/......9//0//..--.0;;00000;:0/.---:...000:0;0;.--..0;000:0009009000......0900
@M03495:530:000000000-LYBTV:1:1105:10447:17358 2:N:0:GTGACGTT+ATCTGGGA
ATATTTTGCCGTTGATAAACCAGAACCATCCAAAGCTCACATGCTGACAGATCGGAAGAGCGTCGTGTAGGGAAAGAGTGTTCCCAGATGTGTAGATCTCGGGGGTCGCCGGATCATTAAAAAAAAAAAAAAAGGGAGATAAGGTGATAGAGGAGATGATAGAAACAAAAACGAAATACATACGAGTAGTGACTAGACGTAGGTAAAAATCATATCAACACACAAACTTCGTGTATGACTAGCAGATACCA
+
DDDDDFFFFFCDGGGGGGGGGGHHHHHHHHHHHHHHHHHHHHHHHHHHHHHHHHGGGGHGHGGGGEE1BDGGGHHHHHFGBBBGHHHHHHHF44B444B@1F//E////?B///>0??=1?DFDC@<C<C--9....<.<000<:0000000/.../00:00000/:.....-....000:00..9<<00/0000000.....0000<0.<0000000:0.......:0:./.</0000<00/00/<0000
@M03495:530:000000000-LYBTV:1:1105:7236:17361 2:N:0:GTGACGTT+ATCTGGGA
ATATTTTGCCGTTGATAAACCAGAACCATCCAAAGCTCACATGCTGACAGATCGGAAGAGCGTCGTGTAGGGAAAGAGTGTTCCCAGATGTGTAGATCTCGGTGGGCGCCGGGTCATTAAAAAAAAAAAAAGAAGAGGATTGGAGGGGGGTGGTATAAGAAAATTAACATAGACACGATAGAGCGAGCTAAGTCGCAGAGACGCGAGGGACAGGCTGAGCAGGAGAGGTAAGAGAGAAATAGGAGACCTAG
+
DCCCDFFFFFCBGGGGGGGGGGHHHHHHHHHHHHHHHHHHHHHHHHHHHHHHHHGGGGHHHGEGGEE1BDFGGHHHHHFGBBBFGHHHHHBG44@444B4??1?>//>/</<//<B3?BFGDFF<@CG--<.../<.../0/:</.-------.000000<//<00000000000/.9...000----900000.--.-.//.------.9....<..:00:...<..<0:000/..0000000/...<<0
@M03495:530:000000000-LYBTV:1:1105:3888:17367 2:N:0:GTGACGTT+ATCTGGGA
ATATTTTGCCGTTGATAAACCAGCTAATTCCAAAGCTCACATGCTGACAGATCGGAAGAGCGTCGTGTAGGGAAAGAGTGTTCCCAGATGTGTAGATCTCGGTGGTCGGCGGATCATTAAAAAAAAAAAAAATGTAGGTGAAGTGGAGAGGATGACGAAGAATATGGAAATATGAGTGAAGGATGCAACTGGAGTGTTGCATGATGTGGATAACAGTAGTGAGTCGATAGGTGCGATTGAGAGATGGAGAG
+
CDCCDFFFFFDDGGGGGGGGGGHHHHHHHHHHHHHHHHHHHHHHHHHHHHHHHHGGGGHHFGEFEEE1BFGGBGHGGGDFDDFGHHHHHGGHGB3BB4BBBF>11>3>//>//</032@222@BADCG----.0<000<00000000.0.../000..-..:0000000000000<000000.00/:00////.0.00.0000<0000<000000::000/00<0-..../000<....<<.0.000//:.
@M03495:530:000000000-LYBTV:1:1105:2792:17375 2:N:0:GTGACGTT+ATCTGGGA
ATATTTTGCCGTTGATAAACCAGCTAATCCTGAAAAAAAAAATCAAAGCTAAAAACTACAATGCTAAGACCACGATGTGACTGCTATCAAAGTTAGATATATATGTAAATTATTCATCTGTCAAATCCTAGAATTATATCATACCTGCTCCAGCAATCACGACCTGTAATGGTTTAGTGGGTTGTTCACTGTTTCTGAAAAATGAAGATAGTTGTCCAGCTTCCAAAAAGTTTATTGTGTTTTCTAGTGGA
+
BCAAAFFFFFCBGGGGGGGGGGHHHHHHHHHHFFHGFGGGGGHHHHFHFHHHGHHGHHFGHHGGHGHGHHGHHGGG1GFHHHHEGHHHHHHHHFGBGFFGHHHFHHHHHG4GGGHHGHHHHHHGGFHHHHHHHGHHHHHHHHHHEFHGHHGGGHGEGHGHGGGGDHGFHHHFGHHHHGGHHDEGGHEGHHHHHGHHHHBDG..GGCGFGHHHHFHCCFHHGHFF;BFA.CFGGFGGGFECFFBBF00B;A0
@M03495:530:000000000-LYBTV:1:1105:14001:17376 2:N:0:GTGACGTT+ATCTGGGA
ATATTTTGCCGTTGATAAACCAAAGCTCACATGCTGACAGATCGGAAGAGCGTCGTGTAGGGAAAGAGTGTTCCCAGATGTGTAGATCTCGGGGGGCGCCGGATCATTAAAAAAAAAAAAAGAGAAGAGGTGCGGATGACGAACAGTAACGTAACTAAAAAGAACAGGGGTAGGATGAAGAAAGAGACAAGCAAGTCAGAGAACAAAAGAAGAAGAGAGTGGGTATGATGTAGGTACGAGAGACTGACGGA
+
CCDEEFFFFFDCGGGGGGGGGGHHHHHHHHHHHHHHHHHHHHHHGGGGHHHGGGGEGFGFHGHHHHHHDGDDFGHHHHHHFHFBE444FGHG/EE--<-9---.-<:C1<B:CAFD-C-<9..//0:0..0.0-9---0<9.-9-/1111./...11<00:...//:..-....:100111//0//////<.<:/<1111:/0://:.<9.:0//0./901..<1<01111<<0<11....-./0000.9.
@M03495:530:000000000-LYBTV:1:1105:8071:17384 2:N:0:GTGACGTT+ATCTGGGA
ATATTTTGCCGTTGATAAACCAGCTAATCCTGAAAAAAAAATCAAAGCTAAAAACTACAATGCTAAGACCACGATGTGACTGCTATCAAAGTTAGATATATATGTAAATTATTCATCTGTCAAATCCTAGAATTATATCATACCTGCTCCAGCAATCACGACCTGTAATGGTTTAGTGGGTTGTTCACTGTTTCTGAAAAATGAAGATAGTTGTCCAGCTTCCAAAAAGTTTATTGTGTTTTCTAGTGGAG
+
CCCCCFFFFFBBGGGGGGGGGGHHHHHHHGHHHFHFHGGGGHHHHHHGHGHHGGFHHGHHHHHHHHHHHHGHGGHGHHHHGHFFHHGHHHHGHHHHHHHHHHHHFGHHHHHHHHHHHHHHHHHHHGHHHHGHHHHHHHHHHHHFHHHHBHHHGHHHHCHFGGGGHHHHFHHFGHHG=FGHGGCGHHGHHHHHDGHFH0DGHFHGHH;GGHGHHHHHGHBGGFHHBGG.EFGGGGFGGGGGGGGGGFFBFFF
@M03495:530:000000000-LYBTV:1:1105:3261:17391 2:N:0:GTGACGTT+ATCTGGGA
ATATTTTGCCGTTGATAAACCAGTCACAACCACTTCTTGCCCTCCAAAGCTCACATGCTGACAGATCGGAAGAGCGTCGTGTCGGGAAAGAGTGTTCCCAGATGAGAAGGTCTTGGCGGGGACGAGAGTAATACAACAAAAACCAACTGCACTCAAGATGCGCAGATTTTAAAGAAGCACACAAATTAAGCTCAAGTAGATAACAGTCCACGTAAGAATCCGCCTACGCGCCCTTTACGCCCAGTAAAGCC
+
AB@AAF5DFFBB?EGGGFGGAC4GHAEGFGGGGGH3BAFD3FGDAG35FHFFHFCGFHHHHHGH3DGGGGEEGFHGEE?EE121//>>EGBFFG4BBG3F???F4B34303343333/</>/--<>.A<=<<0=0</..........//;0/0;//00000-9:9-0000;90009/////9;..;0/;/////////:/;///;//////.;:..;////.....9;-----9/9B/9.-;..//9//9.
@M03495:530:000000000-LYBTV:1:1105:29563:17394 2:N:0:GTGACGTT+ATCTGGGA
ATATTTTGCCGTTGATAAACCAGCTAATCCTGAAAAAAAAATCAAAGCTAAAAACTACAATGCTAAGACCACGATGTGACTGCTATCAAAGTTAGATATATATGTAAATTATTCATCTGTCAAATCCTAGAATTATATCATACCTGCTCCAGCAATCACGACCTGTAATGGTTTAGTGGGTTGTTCACTGTTTCTGAAAAATGAAGATAGTTGTCCAGCTTCCAAAAAGTTTATTGTGTTTTCTAGTGGAG
+
AA1AAFBFFF@AG1GGCGGGGGHHBFGGGGGGB1FFCGGGGHFFFFB0GEFFB1EFFHFHBFEFHFHHGFGHAEHEG1FFF10B1E0FGHFBF@@DEDDH2GFB>BGHHFHH2BFDHFHHFHH12BEFGFHFGHFDBDFBDGDGBFHEFFHBHGBDGFECGCG?B1FHBFB11FGF<D0.EFCAGGFFGH00DDEHHEGGHHEG000CGFHFFHFHHEEHGGFBBC.EFF00BFFBFFF//BF0BFFFEGA
@M03495:530:000000000-LYBTV:1:1105:20819:17402 2:N:0:GTGACGTT+ATCTGGGA
ATATTTTGCCGTTGATAAACCAGCTAATCCTGAAAAAAAAATCAAAGCTAAAAACTACAATGCTAAGACCACGATGTGACTGCTATCAAAGTTAGATATATATGTAAATTATTCATCTGTCAAATCCTAGAATTATATCATACCTGCTCCAGCAATCACGACCTGTAATGGTTTAGTGGGTTGTTCACTGTTTCTGAAAAATGAAGATAGTTGTCCAGCTTCCAAAAAGTTTATTGTGTTTTCTAGTGGAG
+
A3AABFFFFFBAGGGGGGGGGGHHGHHHHHFGGHGHHGGGGHC3GGFBGFHFFHEGHHHHGHHFHHHGGFHHGGHAGD44BDCB4BFGGHD44F4GHHFGFHHH?GGE4GHGFHHHHHGHHHDE4FFGHHHHHHHHHHGFHHHEGHGHHFHGHFGHHHHGDCGGH1F<FGH1?FGF<FAHEGGGHG1DGHHH=DHHFHGGHFDF<GHGEFB0GHH=GG/CG0CG0:G.;;FFGEGGFF/::B0;090;?BA
@M03495:530:000000000-LYBTV:1:1105:20214:17408 2:N:0:GTGACGTT+ATCTGGGA
ATATTTTGCCGTTGATAAACCAGCTAATCCTGAAAAAAAAATCAAAGCTAAAAACTACAATGCTAAGACCACGATGTGACTGCTATCAAAGTTAGATATATATGTAAATTATTCATCTGTCAAATCCTAGAATTATATCATACCTGCTCCAGCAATCACGACCTGTAATGGTTTAGTGGGTTGTTCACTGTTTCTGAAAAATGAAGATAGTTGTCCAGCTTCCAAAAAGTTTATTGTGTTTTCTAGTGGAG
+
CCCCCFFFFFCBGGGGGGGGGGHHHHHHHHHHFHHHHGGGGHHHHHHGHHHHHHGHFHHHHHHHHHHHHHHHGGHGGGHHHHCHHHHHHHHHHHHHGHGHHHHHGHHHFHHGFHHHHHHHHHHGHHGHHHHHHHHHHGHHHHHHGHHHGHHHGHHHFFHGGGGFHGHHHHH1FGHHGHHHDGGGHHHHHHHFFDFHHFFBCGHH0CGGHHHHGHHHHHHHGGGFFHEFDBFGGGGFGGGGGG0FFFFGGEF
@M03495:530:000000000-LYBTV:1:1105:19732:17408 2:N:0:GTGACGTT+ATCTGGGA
ATATTTTGCCGTTGATAAACCAGCTAATCCTGAAAAAAAAATCAAAGCTAAAAACTACAATGCTAAGACCACGATGTGACTGCTATCAAAGTTAGATATATATGTAAATTATTCATCTGTCAAATCCTAGAATTATATCATACCTGCTCCAGCAATCACGACCTGTAATGGTTTAGTGGGTTGTTCACTGTTTCTGAAAAATGAAGATAGTTGTCCAGCTTCCAAAAAGTTTATTGTGTTTTCTAGTGGAG
+
CCCCCFFFFFCAGFGGGGGGGGHHHHHHHHHHHHHHHGGGGHHHHHHHHHHHHHGHHHHHHHHHHHHHHHHHGGHGHHHGHGFHHHHHHHHHHHHHHHHHHHHHFHHHHFHHHHHHHHHHHHHHHHHGHHHHHHHFHHHHHHGHHHHGHHHHHHHGHHHGGGGGHGHHHHHGHHHGDGFG<FGGHHGHHHHHDHHGHHHHHHHHFHHFHHHFHHHFHHEHFHGHFHEEEFFGGGGGGGFFFFFGFFFFGGG
@M03495:530:000000000-LYBTV:1:1105:13078:17423 2:N:0:GTGACGTT+ATCTGGGA
ATATTTTGCCGTTGATAAACCAAAGGACTCAGGCTGGACCAAAGCTCACATGCTGACAGATCGGAAGAGCGTCGTGTAGGGAAAGAGTGTTCCCAGATGTGTAGATCTCGGTGGGGGCCGTGGCTATAAAAAAAAAAAAGAAGAAAAAAGCACGAGTAGTGCAGAAAGAATCAAGCAGAGAACAGACAATGCATGAGCGTAGATAGTAGGAGTACAACTAGACAAGATAGATAGCAGCAGTAGACTGAGTA
+
DEDDDFFFFFCCGGGGGGGGGGHHHHHHHHHHHHHHGHHHHHHHHHHHHHHHHHHHHHHHHHHGGGGHHHGGGGGGBFGHGHHHHHHGHBBFGHHHHHHHH44D444DBFC/E///<//<////02>22=FGF?CC--@:<./0///.<..0/-.<..11/1111/00/.011000//C./0<///.//000:1100:-..-.1<<1<100///<11<000011<./0<11111110/..1<1111<:0<1
@M03495:530:000000000-LYBTV:1:1105:10436:17425 2:N:0:GTGACGTT+ATCTGGGA
ATATTTTGCCGTTGATAAACCAGCTAATCCTGAAAAAAAAATCAAAGCTAAAAACTACAATGCTAAGACCACGATGTGACTGCTATCAAAGTTAGATATATATGTAAATTATTCATCTGTCAAATCCTAGAATTATATCATACCTGCTCCAGCAATCACGACCTGTAATGGTTTAGTGGGTTGTTCACTGTTTCTGAAAAATGAAGATAGTTGTCCAGCTTCCAAAAAGTTTATTGTGTTTTCTAGTGGAG
+
CCBCCFFFFFCBGGGGGGGGGGHHHHHHHGHHHHGHHGGGGHHHHHHBHHHFHGEGHFHHHHHHHHHHHHHHGGHGGGHFHFHHHHFHHHHGGHHHHHHFFHHHGHHHHDGHFHHHHHHHHHHHHHHHHHHHHHHHHGHHHHHFHHFGHGHGEGHHHGHGDGGGHGHGGHGGGCG1=FFACFGFHHFHHHHHGHHHHGHHGHFEDC:CBFGFFGGBGFFFFGFGGCGGDBFB9FFBFGCFFGEF9FBB.;A
@M03495:530:000000000-LYBTV:1:1105:24554:17426 2:N:0:GTGACGTT+ATCTGGGA
ATATTTTGCCGTTGATAAACCACCCTCCCTGTGGTCGTTATCTTGCTCCTTCTGTCGTCAACGAATTTACTAATTCCAAAGCTCACATGCTGACAGATCGGAAGAGCGTCGTGTAGGGAAAGAGTGTTCCCAGATGTGTAGAGCTCGGTGGGGGGCGTGGGAATAATAAAAAAAAATAAAAGGGATCTCCCTGATCCCTCCTCTACAGGAAACCCACGTCTGTGGATCCAATGTCACCGTCAGTCATCGTC
+
EEEEEFFFFFDBGGGGGGGGGGGGGHHGGHHHHHHHGGGHHHHHHHHHHHHHHHHHGGGHGHGGGHHGHHHHHHHHHGHHHHHHHHHHHHHHGHHHHHHHGFGGFHHGEGGEE?FFGGHHHHHHDGDDFGHHHHHGFG33@222@2?//?E//-----<--<0/:11:B1<0<C-@.<1111.../.010//</<1:/0/.//<01<0/.///...9-.<<.11/000/0010<1110.<...11:<10..
@M03495:530:000000000-LYBTV:1:1105:7372:17430 2:N:0:GTGACGTT+ATCTGGGA
ATATTTTGCCGTTGATAAACCAGGCGGACCAAAGCTCACATGCTGACAGATCGGAAGAGCGTCGTGTAGGGAAAGAGTGTTCCCAGATGTGTAGATCTCGGTGGTCGCCGGATCATTAAAAAAAAAAAAAAAACAAAGGTTAGTTATGAGAAGAGTATACAGAAAAAATAATACAGGAGATATTAGAAGGGATCACGTGGGAGCCAACTACGGACATTGCACGACACATAGACAGAAAGATTGTGAGAGTT
+
CDCCDFFFFFDCGGGGGGGGGGHGHGGGGGFHHHHHHHHHHHHHHHHHHFHHHGEGGHHHGGGGEF?BFFFGHHHHHHH@FGHHHHHHHHH?FG44FGGFE/?E/3>/<<////F2F>2>F2@CDCA?@----....//001:11:111111/0.11<11:<100:.-.0111101/.../11111111.../../....-<.<.//./00...--011110..-<-/001101//000/010011110<1
@M03495:530:000000000-LYBTV:1:1105:19099:17439 2:N:0:GTGACGTT+ATCTGGGA
ATATTTTGCCGTTGATAAACCACCCTCCCTGTGGTCGTTATCTTGCTCCTTCTGTCGTCAACGAATTTACTAATTCCAAAGCTCACATGCTGACAGATCGGAAGAGCGTCGTGGAGGGAAAGAGTGTTCCCAGATGTGTAGAGCTCGGGGGGGGCGGGGGTCTTAAAAAAAAAAAAGTAACGAGAAGGAAGAATCCACGAGTGTACATAAACAGAAGCAGGAGACGTGTGGAGGTGTGGCCATTGGATGCC
+
CCCDDFFFFFDCGGGGGGGGGGGGGHHGGHHHHHGHGGGHHHHHHGHHGHHHHHHHGGGHGHGGGHHHHHHHHHHHHHHHHHHHHHHHHHHHHHHHHHHHGGGGHHHGGGGGG/?FEGGHHHHHDFDBDHHHGHHFFGDBD2222@/>/@E-<----<--<./0000<<@-@-<-<.0000...<A/../../0000<<--..000<000:00//0<00/<......./..0..9.0....0/<00000/0
@M03495:530:000000000-LYBTV:1:1105:4044:17442 2:N:0:GTGACGTT+ATCTGGGA
ATATTTTGCCGTTGATAAACCAGAGGACTCAGGCTGGACCAAAGCTCACATGCTGACAGATCGGAAGAGCGTCGTGTAGGGAAAGAGTGTTCCCAGATGTGTAGATCTCGGTGGTGGGCGGATCATTAAAAAAAAAAAATGTATGGAGACATAATGTGACTGTATAATACAGAGAAAACTGAGAAGTAGAAAGTAATCGTGCGGAACAGACGATAGTGATAGACTCAGAAGCTGTACACGGACACTCGATT
+
CCCCCFFFFFCCGGGGGGGGGGHHHGHHHHEGGHHHGHHHHHHHHHHHHFGHHHHHHFGHHHHGGGGFGHGEEGEFFFFGGGHHHHHHH4BEGFHFFHGGH@43?4444?F/E?//</?E///<@DD2==11@@<@G-<.0;000/0/:./00000000000000;9000909//00//000000/0;C000000090...:-----///9--..;:000000000000;000000000.----.0/.;/0
@M03495:530:000000000-LYBTV:1:1105:4825:17446 2:N:0:GTGACGTT+ATCTGGGA
ATATTTTGCCGTTGATAAACCAGTTGGCTCTAGCTGCCATGCAATGTCACAACCACTTCTTGCCCTCCAAAGCTCACATGCTGACAGATCGGAAGAGCGTCGTGTAGGGAAAGAGTGTTCCCAGATGTGAAGATCTCGGGGGGGGCCGGACCATTTAAAAAAAAAAAATAAAAAGAACCGAATAGAAAAGTAAACTACGAAAGAATGATAGCAGACTCGATCTAGAGAGCGTATAACTGCACCTATCAGCA
+
CCCDCFFFFFCCGGGGGGGGGGHHHHHGHHGHFGHHHHHHHHHHHHHHHBGHGGGGHHHHHHHHHHHGHHHHHHHHHGHHHHHHHHHHHHHGGGGHHHGGGGGG1?DGFHHHHHHEFB4DGHHHAGBFE4B433333?F<DG---------9.011<11<0-C-A;--.01110.../<9<@<.0111//<1111110...<./:<1<111110/.0<../..11101..-9..011:1000:/0101101
@M03495:530:000000000-LYBTV:1:1105:15884:17453 2:N:0:GTGACGTT+ATCTGGGA
ATATTTTGCCGTTGATAAACCAAAGCTCACATGCTGACAGATCGGAAGAGCGTCGTGTAGGGAAAGAGTGTTCCCAGATGTGTAGATCTCGGGGGTCGGCGGGTTATTAAAAAAAAAAAAAAAGAAATAAGAGATATAGGGCCTAATAATGAGGTCAATGTAGAAGTGCGGAATTTGACAGAACAGCACTATGAGTGAGAGCAGTTGCTGCATATTATTGTGTAGTGAACAGTTAAAAGATAGATGCAGTG
+
CDCDDFFFFFDCGGGGGGGGGGHHHGHHHHHHHHHHHHHHHHHHGGGDHHHGGGGGGGGFHGHHHHHHDFDDDGHHHGHHFB@43444@BBF?EC////>//</..<>1<>D<@-DCGG-<--.../111110/1:111<./../011:1111///0011111111101----.011<110/0///./.00111:101010.0/1111010/<<11111111/111/<101/111111190<1<1100110
@M03495:530:000000000-LYBTV:1:1105:2448:17504 2:N:0:GTGACGTT+ATCTGGGA
ATATTTTGCCGTTGATAAACCAGGACTCAGGCTGGACCAAAGCTCACATGCTGACAGATCGGAAGAGCGTCGTGTAGGGAAAGAGTGTTCCCAGATGTGTAGATCTCGGGGGTGGCCGGATCATTAAAAAAAAAAAATCTACACAAGTCCACTCGCACACTGCCATAGATAACAAGTAACTTACTGAAACAACAACTATGCACAGATAATAAACCAGACAAGTGTTATCATTAGAGTTCGACGCGTTGTTG
+
CCCCCFFFFFDCGGGGGGGGGGHGHHHHHHHHHHGHHHHHHHHHHGGHHHHHHHFHHFHHHGGGGHHHGGGF>E1BFGFGHHHHHFGB@FFGGHGHHFFBEE@B44BFF//////0@/////?FD1=?FBC-C?C-<.0<000/0..000000/.----./0</00000000000/000000:00:0000/.....:000:000/00000000:/..../<.000000000:00:0:<0...<-----...
@M03495:530:000000000-LYBTV:1:1105:12862:17504 2:N:0:GTGACGTT+ATCTGGGA
ATATTTTGCCGTTGATAAACCAGTCAGGAGTCCAAAGCTCACATGCTGACAGATCGGAAGAGCGTCGAGTAGGGAAAGAGTGTTCCCAGATGTGGATATATCTGTAGATTACTCATCTGTCAAATAAAAGAATTATATCATACTTGCTCCAGCAATCACGACCTGTAATGGTTTAGAGGGTTGTTCCATGTTTCTGAAAAATGAAGATAGTTGTCCAGCTTCTAAAAAGTTTATTGTGTTTTCTAGTGGAG
+
AAAAAFFFFFDAGGGGGGGGGGH11FF0AFGEDGHF0AG1GEGEABEG1AGGHDGE/EFECGF?AAE/A1BDGE>>GGHFHH1222BF1F1BFFBG1@F2222B222222112B111B>B2>EG2111B1?011GDGDEBGF112BBD11C10001<<GC?@C<<?FGH111<0F?1??<<0-<.111=<D11=DGGFFBC.0D=<0DGF000:;0;;/:000;C0;0C00;0;9000///909099090.
@M03495:530:000000000-LYBTV:1:1105:10474:17512 2:N:0:GTGACGTT+ATCTGGGA
ATATTTTGCCGTTGATAAACCAGCTAATCCTGAAAAAAAAATCAAAGCTAAAAACTACAATGCTAAGACCACGATGTGACTGCTATCAAAGTTAGATATATATGTAAATTATTCATCTGTCAAATCCTAGAATTATATCATACCTGCTCCAGCAATCACGACCTGTAATGGTTTAGTGGGTTGTTCACTGTTTCTGAAAAATGAAGATAGTTGTCCAGCTTCCAAAAAGTTTATTGTGTTTTCTAGTGGAG
+
BBBBBFFFFFBBGGGGGGGGGGHHHHHHHHHHHHHHFGGGGHHHHGHHHHHHHHFGHGHGHHHHHHHEHHGHGGHGHHGGFGFHH4BGHHHGHHGFHHHHHHHHGHHHHFHHFHHHHHHHHHHHHHHHHHHHHGHHGHGHHHHGHHGHGHGHHHHHHHHGFGGGHHHHHHGFGGGHGHHHGGGGHHGHHHGHHFFHHDDHEFGBFGHHFHHHHHHCGHHHFGF00CG.;9C0BFFFFGFFFFFFGFGGEFG
@M03495:530:000000000-LYBTV:1:1105:19458:17544 2:N:0:GTGACGTT+ATCTGGGA
ATATTTTGCCGTTGATAAACCAGTGGTCGTTATCTTGCTCCTTCTGTCGTCAACGAATTTACTAATTCCAAAGCTCACATGCTGACAGATCGGAAGAGCGTCGTGTAGGGAAAGAGTGTTCCCAGATGTGTAGATCTCGGGGGTCGCCGGGTCATTAAAAAAAAAAAAAAAATAAGAGTGAGGAAGAGACTCATAGATGATGTGCAACGAGACAATAATATTGTAGTCAAGTGTGCACACTGTGTCGCACA
+
DCDDEFFFFFDCGGGGGGGGGGHHHHHHGGGHHHHHHHHHHHHHHHHHGGGHGHGGGHHHHHHHHHHHHHHHHHHHHHHHHHHHGHHHHHHHGFGGHHHGGGGEE?FDDGHHGFFHDGDDFGHHEGHHHF33B33?3DCF/BD<.<-.---.-.1=111:C-E99B<9A---.<11101110.0/.:.//0001111<11111:1<10-....//010111111111111011111:01./0<111.9---
@M03495:530:000000000-LYBTV:1:1105:27945:17568 2:N:0:GTGACGTT+ATCTGGGA
ATATTTTGCCGTTGATAAACCAAAGCTCACATGCTGACAGATCGGAAGAGCGTCGTGTAGGGAAAGAGTGTTCCCAGATGTGTAGATCTCGGGGGGGGGCGGGGCATTAAAAAAAAAAAAAGAAGAAAAAGCACGGGCTGGAAGCGAAAGAGATGCCAGTAATAACGCATCGTGAGACTCCACGCTCAGACGTCAGTCGCACAGCGACATAGCCTGAATATCTGCGCGGCAGAGCATAAGAGGAGGAATGC
+
CCDEEFFFFFBBGGGGGGGGGGHHHHHHHHHHGHHHHHHHHHHHGGGGHGHGEEGGGGGFGGHHHHHHDBD5DFGHHHHFFF443444@@1?/@E-------<--</B111<<@DDBB;@<...:<///...0/-----...0/.<.--.///1:00000111110.-<.-...<.100000/...../00-<<..11.----<<----.<1001./0111<111--<-<--.<:0011110...../<0<
@M03495:530:000000000-LYBTV:1:1105:3856:17576 2:N:0:GTGACGTT+ATCTGGGA
ATATTTTGCCGTTGATAAACCAGTGGTCGTTATCTTGCTCCTTCTGTCGTCAACGAATTTACTAATTCCAAAGCTCACATGCTGACAGATCGGAAGAGCGTCGTGTAGGGAAAGAGTGTTCCCAGATGTGGAGGTCTCGGGGGTGGGCGGGGCATTAAAAAAAAAAAAAGAGGATGGTGGGGACGTATATTGGTAATTCATCTCGAACCTCAGAGCCGTGAGCAAGTGGAACAGAGTGGGAGCGTAGAAGA
+
DDDDDFFFFFDCGGGGGGGGGGHHHHFHGEFHHHHHHGHHHHGHHHHGGGGHGHGGGHHGHHHHGHHGHHHHHHHHGHGHHHHHFFGHHHGHGGGFGHFGGGG>A/BDFFGGGFHHBGDDDFFGFGHHGG22///2?3B?/BA-->-C@G---:/00000:@99@@--:.;;../;.90.--.--:.0;000000000099000.0/.-9/0099/.-.-9.00//000;90/;//00...;.-;.-90:0
@M03495:530:000000000-LYBTV:1:1105:20062:17592 2:N:0:GTGACGTT+ATCTGGGA
ATATTTTGCCGTTGATAAACCACCCTCCCTGTGGTCGTTATCTTGCTCCTTCTGTCGTCAACCTTCTTGCCCTCCAAAGCTCACATGCTGACAGATCGGAAGAGCGTCGTGTAGGGAAAGAGTGTTCCCAGATGTGTAGATCTCGGGGGGCGGCGGGTCCTTTAAAAAAAAAAACAAAACGTAATAGCAGCATAGACAATTGAAAGTATGATCGAAGATAGGAAATCACGAGAGGGAGACGCGGAGGACAC
+
EDEDEFFFFFDDGGGGGGGGGGGGGHHGGGHHHHHHGGGHHHHHHHHHHHHHHHHHGGGHGHHHHHGHHHHHHHGHHHHHHHHHHHHHHHHHHHHHHHGGGGHHHGGFFGG?BBFFGGHHGHDGD?DHHHHHHH3F?F@22222@C/BC;----<--<9.0111<1BFF-@;-<......-...911110/.110101/:10111<<111111.</..111/01/0100..-.-.......9---<-.</:
@M03495:530:000000000-LYBTV:1:1105:22851:17593 2:N:0:GTGACGTT+ATCTGGGA
ATATTTTGCCGTTGATAAACCAGTCTCCAAAGCTCACATGCTGACAGATCGGAAGAGCGTCGTGTAGGGAAAGAGTGTTCCCAGATGTGTAGATCTCGGGGGGGGCCGGTTTCATAAAAAAAAAAAAATACATAAAATAAGCGTGAAACGCCTAGTGTGCAGACACGATGCACGCAGTGTGACACTGTATGCAACAGATAGCCATGCACCATATATGCGAGTCAGCATAACATGATAACGACGCTAGTGCC
+
CCCCCFFFFFCCGGGGGGGGGGHHHHHHHHHHHHHHHHHHHHHHHHHHHHHGEFEHHHGGGGEG1FFGFHHHHHHHHFDGHHGHGGHDG4@F444BB1?>EC-------9..09;00;FFFFFF-@--.9;0:000000000-:...09.-:../000009;0.//.-;..00.---:000000000:00:0000.//00;00;00:00/.000:000..--/000009000;:090009.:--...0900
@M03495:530:000000000-LYBTV:1:1105:9922:17593 2:N:0:GTGACGTT+ATCTGGGA
ATATTTTGCCGTTGATAAACCACCCTCCCTGTGGTCGTTATCTTGCTCCTTCTGTCGTCAACGAATTTACTAATTCCAAAGCTCACATGCTGACAGATCGGAAGAGCGTCGTGTAGGGAAAGAGTGTTCCCAGATGTGTAGATCTCGGGGGTGGGCGGGTCATTAAAAAAAAAAAAAAAAGGACTACAACGAGGTGGGGGAGGTGGCAGTCTAAATCACAGCACAATCGGCGTGCGGACGATAGGTCGATA
+
DECCDFFFFFECGGGGGGGGGGGGGHHGGHHHHHHHGGGHHHHHHHHHHHHHHHHHGGGHGHGGGHHHHHHHHHHHHHGHHHHHHHHHHHHHHHHHHHHHGGGGHHHGFGGGF?FFGGHHHHHHDFDBDGHGHHHHGF?3F222@>F=/<@----.-----<1<1111<BA@B-<9----.././//00:-..-...<9----...././01111<10001././/00..----.------<../11--..
@M03495:530:000000000-LYBTV:1:1105:15208:17613 2:N:0:GTGACGTT+ATCTGGGA
ATATTTTGCCGTTGATAAACCAGGACTCAGGCTGGACCAAAGCTCACATGCTGACAGATCGGAAGAGCGTCGTGTAGGGAAAGAGTGTTCCCAGATGTGTAGATCTCGGTGGGGGCCGGGTCATTAAAAAAAAAAAAAAAGTAAAAGAAGTGGTAGGCGCCAGCCTAAAGAAAACAAAAAATCGTCATAAGTGCAATAGTATACGAATAGCGGAGAGTATATACACACAACATGCACAACCACTATGACAC
+
DDDDDFFFFFDCGGGGGGGGGGHGHHHHHHHHHHGHHHHHHHHHHHHHHHHHHHHHHHHHHGGGGGHHGGGGEGBBFGGHHHHHHBFBFGGFFHFGGH4B4D444???F/?E////<///</@2@1=DGBGCF-<<@-=-.0:00<0..<:00<00.:9--.-../00000.://....9<.0.9...0<<:00000000000:....<00----<.0000000000..<.</00000/9...</<00:00
@M03495:530:000000000-LYBTV:1:1105:16611:17615 2:N:0:GTGACGTT+ATCTGGGA
ATATTTTGCCGTTGATAAACCAGGACTCAGGCTGGACCAAAGCTCACATGCTGACAGATCGGAAGAGCGTCGTGTAGGGAAAGAGTGTTCCCAGATGTGTAGAGCTCGGTGGTGGGCGGGGCATTAAAAAAAACAAAAAAAGGATATAAGGTGGTAAGTGAGTGAAATAATAAAAAGAAATAAGAGAAGAAGGTACACACGTACAGATCACACACATAGCGAATGGTATAATAGGAGTACGTCACTCTAGG
+
BCCDCFFFFFDDGGGGGGGGGGHGHHHHHHHHHHGHHHHHHHHHHHHHHHHHHGHHHGHHHGGGGHHHGGGGEFBGGHGHHHHHHGGBBFGHFHHFHD@44343433/>/?E////////<-->111==<CCF.<<...--../001111010.<110:11:1<1:11:111111<.../1<1110/0/0//.0:111<.-./<9<1100/00..900109-<900<111111100///1</...1111:0
@M03495:530:000000000-LYBTV:1:1105:18285:17617 2:N:0:GTGACGTT+ATCTGGGA
ATATTTTGCCGTTGATAAACCACCCTCCCTGTGGTCGTTATCTTGCTCCTTCTGTCGTCAACGAATTTACTAATTCCAAAGCTCACATGCTGACAGATCGGAAGAGCGTCGTGTAGGGAAAGAGTGTTCCCAGATGTGTAGATCTCGGTGGGGGGGGTGGCATTTAAAAAAAAAAAGATATAAGACGCGAAGAAAGGTGACTAACAGATGAACACAAAATAGTAAGTGAGAAGACAAGAATAGAAGAAGCC
+
CCCCCFFFFFDCGGGGGGGGGGGGGHHGGGHHHHHHGGGHHHHHHHHHHHHHHHHHGGGHGHGGGHHHDGHHHHHHHHGHHHHHHHHHHHHHFHHHHHHHGGGGHHHGEFG@E?2FGGGHHHBHBFBBDFBDCGBGDGD?>222220?/?///>------./0:00:00<<B@--<.<0000000<.-----.//0<0<00000:00/000000/....00:<00<000000/0///.</0000000:/0.
@M03495:530:000000000-LYBTV:1:1105:14164:17621 2:N:0:GTGACGTT+ATCTGGGA
ATATTTTGCCGTTGATAAACCAGGTCTGGATGATGCTCATGGATCGCACACATTCCACATCCACCAAAGCTCACATGCTGACAGATCGGAAGAGCGTCGTGTAGGGAAAGAGTGATCCCAGATGCGTAGATATCGGGGGGGGGCGGGTGAATAAAAAAAAAAAGAGATCCAAGAGCATAGAATGCGATATTGGATGGTGATTTCGAACCCCGATGACGGTAAGAACTGAGTCGAGACAATGAGAAGCACTC
+
BBBBBFFFFFBBGGGGGGGGGGFFFGHHHHHHHHHHHHHHGHHHHGDFEGHGHHHHHGHGHHHHHHHHFHHHHHHHHHHHHGHHGFHGGGGGHHECEGG>E??FBCFGGG3BBB34BGHGF/FG3/?///3333///>/9--:---99-;///9:/B-;9-;9..9.//:/B/...9////////....-//////.//////;.9..-..9--.//.:...;:/.;//://-.-.:..:////9///./;
@M03495:530:000000000-LYBTV:1:1105:4578:17636 2:N:0:GTGACGTT+ATCTGGGA
ATATTTTGCCGTTGATAAACCACCCTCCCTGTGGTCGTTATCTTGCTCCTTCTGTCGTCAACGAATTTACTAATTCCAAAGCTCACATGCTGACAGATCGGAAGAGCGTCGTGTAGGGAAAGAGCGTTCCCAGATGTGTAGATCTCGGGGGCTGGCGGCGCATTAAAAAAACAAAAGACTGACGATGGAGCCGGTGTGTGTCTCAACAGACTAAACGAAACACACTCGAGCCTAGATAATCATGTAAGTCA
+
BA>ABFFFFFBBGGGGGGGGGGGGGHHGGGGHHGFHGGGHHHHHFFHHFHHHHGHHGGGHGHGGGHGGHHHHHHHHHGFGHGHHHHHGHHHHFHFGFHHHGFGG?GFEFGGG>?FGHGGHHHHE2><<?GHH?ADD@G22222222GC/A@--.<.<-----..00;00;-.9.9F/..////;..../9..;---.....//9/;./.9A//9//....-/...//....-///9/:///;//9//////
@M03495:530:000000000-LYBTV:1:1105:12218:17644 2:N:0:GTGACGTT+ATCTGGGA
ATATTTTGCCGTTGATAAACCAGTCTCCCTGTGGTCGTTATCTTGCTCCTTCTGTCGTCAACGAATTTACTAATTCCAAAGCTCACATGCTGACAGATCGGAAGAGCGTCGTGTAGGGAAAGAGTGTTCCCAGATGTGTAGATCTCGGTGGGGGGCGGGGCAATAAAAAAAAAAAGAAGGAGACTATAGCAGGGCGACGGTCGTAGCAGCAACAAAAAGACACATCGCAAGTACGCGTGGGATATAGCGAA
+
CDCCEFFFFFECGGGGGGGGGGHHHHHHHHHHHHGHGGGGHHHHHHHHHHHHHHHHGGGHFHGGGHHHHHHHGHHHHHHHHHHHHHHHGHHHHHHHHHHHGGGGHHHGGGGGE?GGHGHHHHHHDFDDDGHHGHHF3D?3F3333>=?/<C//>-9-----9.<1:1<<=D-<>-.../.....0<<1:110.<.-<---..<-...10/./..9.....////0:....-11<<.-----.0/1111---
@M03495:530:000000000-LYBTV:1:1105:11800:17661 2:N:0:GTGACGTT+ATCTGGGA
ATATTTTGCCGTTGATAAACCAGCTAATCCTGAAAAAAAAATCAAAGCTAAAAACTACAATGCTAAGACCACGATGTGACTGCTATCAAAGTTAGATATATATGTAAATTATTCATCTGTCAAATCCTAGAATTATATCATACCTGCTCCAGCAATCACGACCTGTAATGGTTTAGTGGGTTGTTCACTGTTTCTGAAAAATGAAGATAGTTGTCCAGCTTCCAAAAAGTTTATTGTGTTTTCTAGTGGAG
+
CCBCCFFFFFCBGGGGGGGGGGGHHHHHHHHHHHHHHGGGGHHHHHGHHHHHHHGHHHHHHHHHHHGHHGHHGGHGHHHGFHGHHHHHHHGDGHHHHHHHHHHHGHHHHHHHHHHHHHHHHHHHHHHHHHGHHHHHHHHHHHHCFHGHHHHHGGFHHHHGGFGGHHGHGHHGHHHHFGHHFGGGHHHHHHHHHHHHHHHHEHHGGHGHHHGFHHFHHHHHFHHF;CGEEFGGGGGGGGFFBFGGGGGGGGF
@M03495:530:000000000-LYBTV:1:1105:18244:17664 2:N:0:GTGACGTT+ATCTGGGA
ATATTTTGCCGTTGATAAACCAGCTAATTCCAAAGCTCACATGCTGACAGATCGGAAGAGCGTCGTGTAGGGAAAGAGTGTTCCCAGATGTGTAGATCTCCGGGGGGGCGCGGTGTATAAAAAAAAAAAAAGAGGAAAATATAGATGGTGGACGCTTATGAGAGGATAAGGCGATAGAGTAGACACTACATAAATGGTACAGAGCTGATGCGCATGTGGAGTGGAATACTGGATGGGTAATGAGCAACATG
+
CDCCDFFFFFDBGGGGGGGGGGHHHHHHHHHHHHHHHHHHHHHHEFHHHHHHHF2EFEHFFGFGGEFABDGFFFHFGHGF55DBDFHHHFD444B444443?////-9-----.-.0900:0BDFF----:../..://00;009B0000..0--...000000../;BB0/;--..0:000000/0//00099000:00000//000;00-:-.90000:0..000:0000/00../0:0000009../0
@M03495:530:000000000-LYBTV:1:1105:10694:17672 2:N:0:GTGACGTT+ATCTGGGA
ATATTTTGCCGTTGATAAACCAGCCTCCCTGTGGTCGTTATCTTGCTCCTTCTGTCGTCAACGAATTTACTAATTCCAAAGCTCACATGCTGACAGATCGGAAGAGCGTCGTGTAGGGAAAGAGTGTTCCCAGATGTGTAGATCTCGGGGGGGGGCGGGGTATTTAAAAAAAAAAAAGTGCAAAATAAGGACGGATGCGACGAGAGCGTGTTAATATGCGGCTGCAACATCACTTACAGAAGTGTAAATAA
+
CCACCFFFFFCCGGGGGGGGGGHHGHHHGHHHHHGHGGGHHHHHHHHHHHHHHHHHGGGHGHGGGHHHHHHHHHHHHHGHHHHGHHHHHHHHHHHHHHHHGGGGHHHGGGGGF?BFFGFHHHHHDF3DDGHHHHGGDGD3332@DFG?/<@@------<--.<1<111<<@@AB-9-.0:1111/001<00.--..-/-.----.-.99.<.<111111.----./00./0001111101<0101111111
@M03495:530:000000000-LYBTV:1:1105:11189:17688 2:N:0:GTGACGTT+ATCTGGGA
ATATTTTGCCGTTGATAAACCAGTCTCCAAAGCTCACATGCTGACAGATCGGAAGAGCGTCGTGTAGGGAAAGAGTGTTCCCAGATGTGTAGATCTCGGGGGGCGCCGGGTTATTTAAAAAAAAAAAAAAAAAGAGATAGATACAAGTATGGTAATATGCAAAGAGAAAGAGTATCTCAGATAAGAGAGATACGGAGGCATGTAGTCTATGGTCGTAGTCATACAAGTGCTAGTGGTGATGGTCGGAAGTC
+
EDCCDFFFFFEDGGGGGGGGGGHHHHHHHHHHHHHHHHHHHHHHHHHHHHHGGGGHHHGGGGEEABFHGHHHHHHHHBDFGHHHGHHED4B3444B4BF/>E--------9..<:1:<BFFFFF<999<----..:/111111110<<111/11111<11111////000//11111111<111010/..1119.<.-.90.1<1<11111011-9...11::100011111101.1.<110<1---.<01
@M03495:530:000000000-LYBTV:1:1105:15634:17703 2:N:0:GTGACGTT+ATCTGGGA
ATATTTTGCCGTTGATAAACCAGGGACTCAGGCTGGACCAAAGCTCACATGCTGACAGATCGGAAGAGCGTCGTGTAGGGAAAGAGTGTTCCCAGATGTGTAGATCTCGGTGGGCGGCGTATCATTAAAAAAAAAACAAATAGAAACAAACAGAGCAGCGGAGTCATGCATGGAGGAGTGGAACATACCAGTACACGCTGATGACTGAAACGAGCGTAGAATCACGTGGTAATGTGGGCTACAGAGGAGAA
+
CCCCCFFFFFCCGGGGGGGGGGHGGGGHHHHHHHHGFHHHHHHHHHHHHHHHGHHHHGHHHHGGGGHHHGFGGEG?GGHGHHHHGHFFB4BBGHEGGF44BDB44DB4EF/??/?<//////01FD111<?>-<-@.::.000000//;...///////----;/0000000;0/...9..////;/;//////9/.-...//////////...--:.;./////..9.;////;//..:./////.....
@M03495:530:000000000-LYBTV:1:1105:8357:17704 2:N:0:GTGACGTT+ATCTGGGA
ATATTTTGCCGTTGATAAACCAGCTAATCCTGAAAAAAAAATCAAAGCTAAAAACTACAATGCTAAGACCACGATGTGACTGCTATCAAAGTTAGATATATATGTAAATTATTCATCTGTCAAATCCTAGAATTATATCATACCTGCTCCAGCAATCACGACCTGTAATGGTTTAGTGGGTTGTTCACTGTTTCTGAAAAATGAAGATAGTTGTCCAGCTTCCAAAAAGTTTATTGTGTTTTCTAGTGGAG
+
BBBBBFFFFFBAGGGGGGGGGGHHHHHHHGHHGHH5GGGGGHHHHHHGHHHHFHGHHHHHHHGHHHHHDFGFGGHGHHFFHHCGGHHHHFHFHHHHHHHHHHHHBFGHGFHHFHHHHHHHGHHHHGGHHHHHHHHHHHGGHHHFHHFHHHGHGGHHHHHGGGGGHGHBFHH?FGHFFGHHFGGGHHGHGHHHGFHHHHFFHHHGFHHHHHGHHHHHGHEHFGCGFFG?C:BFGGGGGGGGGGGGBFFGGGF
@M03495:530:000000000-LYBTV:1:1105:24764:17715 2:N:0:GTGACGTT+ATCTGGGA
ATATTTTGCCGTTGATAAACCAGCTAATCCTGAAAAAAAAATCAAAGCTAAAAACTACAATGCTAAGACCACGATGTGACTGCTATCAAAGTTAGATATATATGTAAATTATTCATCTGTCAAATCCTAGAATTATATCATACCTGCTCCAGCAATCACGACCTGTAATGGTTTAGTGGGTTGTTCACTGTTTCTGAAAAATGAAGATAGTTGTCCAGCTTCCAAAAAGTTTATTGTGTTTTCTAGTGGAG
+
CCCCCFFFFFDCGGGGGGGGGGGHHHHHHHHHFHHHHGGGGGHHHHGHHFHFHHGHHHHHHGHHHHHHHGHHGCGGHGHHHHFHGGFGHHHGGHHFHHHHHHHGHHHHHHHHHHHHHHHHHHHHHHFGHHHHHHHHHHHHHHGGHHHHHHHGHHHHHHHGGGGGHGHGHHHDGHGHHHGHGGGGHHHHHHHGGHFHHFHGFHHHHHFGHHHHEGHHHHEH0CCGCFEGDGGGGGGGGGBCFBFG0F9FFFE
@M03495:530:000000000-LYBTV:1:1105:23799:17719 2:N:0:GTGACGTT+ATCTGGGA
ATATTTTGCCGTTGATAAACCAGGACTCAGGCTGGACCAAAGCTCACATGCTGACAGATCGGAAGAGCGTCGTGTAGGGAAAGAGTGTTCCCAGATGTGTAGATATAGGGGGGGGGCGGATCATTAAAAAAAAAAAAAACTAGGAACAGGGAAGGGGGGCAGAGTGGGTACACAAGAACATGAGAAACTCAGACAGCGTAGAGGAGCAGTGGACGGATTGGACAACACCGACTGGACGACAGGAGAGCACG
+
CCBCCFFFFFDCGGGGGGGGGGHGHHHHHHHHHHGHHHHHHHHHHHHHHHHHHHHHHHGHGGGGGHHHGGGGEFFGHHGHHHHHGGGBBBGHHHEHGFHHGB444D4BF0EE--;9;--:--.9000;:B>BCA-----.099/09.:/;......-----.:.00...0000:;.////0000000/090090//.-..9.0/.:..9;0/:;--.../.000.9...-9--../.-----......099
@M03495:530:000000000-LYBTV:1:1105:20205:17720 2:N:0:GTGACGTT+ATCTGGGA
ATATTTTGCCGTTGATAAACCAGGGACTCAGGCGGACCAAAGCTCACATGCTGACAGATCGGAAGAGCGTCGTGTAGGGAAAGAGTGTTCCCAGATGTGTAGATCTCGGTGGGGGGCGGGTCATTAAAAAAAAAAAAAATAGAAAACGAGAGGGGAGGTAGGTAAGTGAAAGCATAACACAGGAATCATATGGAGTAAGAACAAAGGATACTGAGTAGACATGATATGGAGCTGAGGAGCTGGGTGATCTG
+
ABCCCFFFFFEDGGGGGGGGGGHGGGGHHHGHHGGGGGHHHHHHHHHHHHHHHHHHHHHHHGGGGHHHGGGGEE?FGHGGHHHHHGGBBBGGGHFHHHF?4?44B440F/E</</--9---<:1111:<BBACDF=---.0011<//-...-..-.--<00.<11:<11111/0111000..../0<1<111<1/0/1111///.//:00<111<11111110011<111//.00..0...0/./..1111
@M03495:530:000000000-LYBTV:1:1105:20421:17723 2:N:0:GTGACGTT+ATCTGGGA
ATATTTTGCCGTTGATAAACCAGCTAATCCTGAAAAAAAAATCAAAGCTAAAAACTACAATGCTAAGACCACGATGTGACTGCTATCAAAGTTAGATATATATGTAAATTATTCATCTGTCAAATCCTAGAATTATATCATACCTGCTCCAGCAATCACGACCTGTAATGGTTTAGTGGGTTGTTCACTGTTTCTGAAAAATGAAGATAGTTGTCCAGCTTCCAAAAAGTTTATTGTGTTTTCTAGTGGAG
+
BBBBBFFFFFBAGGGGGGGGGGHHHHHHHHFFHHHHHGGGGHHHHHEHHHHHGGGHHHHHGHHHHGHHHHHHGGHGGHHGHHFHHHFHHHHGHHHGHHHHHHHHGHHHHEHHHHHHHHHHHHGHHHHGHHHHHHHHHGHHHHHFHHFFHHHGHGHHHHHGGGGGHFDFGHH1FGHGFHEGAFFGHHHHHHHHGGHHHHHHGHHHDGFHHHHFHHHHHHHFGHGCGGCEDFGGGGGGGG9FFFGGGGFFGGE
@M03495:530:000000000-LYBTV:1:1105:17148:17723 2:N:0:GTGACGTT+ATCTGGGA
ATATTTTGCCGTTGTAAACCAGTCACAACCACTTCTTGCCCTCCAAAGCTCACATGCTGACAGATCGGAAGAGCGTCGTGTAGGGAAAGAGTGTTCCCAGATGTGTAGATCTTGGGGGTGGGCGGTGCATTAAAAAAAAAAAAATAGAACGAAACGGTGGTCGAATGAAAATGCGAGTGCTAATAGAATGCTCTCTGATAAGCGAGCAGGATCATATCACACTATGCGTAGTAGAGACTCCCATGACTGAC
+
DDDDDFFFFFCCGGGGGGGGGGHHHHHHGGGGHHHHHHHHHHHGHHHHGGHHHHHHHHHHHHHHHHHGEFGHHHGGGGEG?BBGFEGHHGHGHBBBGHHGHHHHGG4?44??44B/>E//>///<///?1?111>>--<-<:-<<<<000....-......:--.0000<00<0..--.00000<00:0000<00000<:<<0-<---/..</:0<00<000//000..9-9000B0/:00.<0/00000:
@M03495:530:000000000-LYBTV:1:1105:20981:17724 2:N:0:GTGACGTT+ATCTGGGA
ATATTTTGCCGTTGATAAACCACGGACTCAGGCTGGTCCAAAGCTCACATGCTGACAGATCGGAAGAGCGTCGTGTAGGGAAAGAGTGTTCCCAGATGTGTAGATCTCGGTGGGCGGCGGATCATTAAAAAAAAAAAAAAATAAGGAGCATGGTGCCATCTGAGAATGATGGAAGTGCAGAGTCCGCAACAAATAACAGCACTGCGTGTAATGGGAAGGATCGAATATACTAATGGATATAGCATCCAGAT
+
CCDDEFFFFFECGGGGGGGGGGGGGGGGHHHHHHHGGHHHHHHHHHHHHHHHHHGHHHHHHHGGGGHHHGGGGEGBGGHGHHHHFGFHGGGGGHHHHG@GB4F444B40F/??E/</<//---<1=11=<<@D?DG-B---.:1100...00:110/110111<11010110/0/0:1111.100.-<--...111000./.0/0..../1111./:...0/../0.:<<11111101111<11<0/0000
@M03495:530:000000000-LYBTV:1:1105:9016:17724 2:N:0:GTGACGTT+ATCTGGGA
ATATTTTGCCGTTGATAAACCAGCTAATCCTGAAAAAAAAATCAAAGCTAAAAACTACAATGCTAAGACCACGATGTGACTGCTATCAAAGTTAGATATATATGTAAATTATTCATCTGTCAAATCCTAGAATTATATCATACCTGCTCCAGCAATCACGACCTGTAATGGTTTAGTGGGTTGTTCACTGTTTCTGAAAAATGAAGATAGTTGTCCAGCTTCCAAAAAGTTTATTGTGTTTTCTAGTGGAG
+
BABCCFFFFFCCGGGGGGGGGGHHHGHHHGHHHHHHHGGGGHHHHHHHHHHHHHGHHHHHHHHHHFHHHGHHGGHGHHHGHFGHHGHHHHHHHHHHHHHHHHHHBBHHHHHHHHHHHHHHHHHHHGGHHHHHHHHHHHHHHHGHHHHFGGFHHFHHHHHGDCGGHGHHHHHFFHHHFGHHGGGDFHHHGHGGFHFHHHFHGHHD0C0GFHHBGHHHHHFGEHGHBG..CFGGGGGGGGBBFGGGFFCFFFE
@M03495:530:000000000-LYBTV:1:1105:17665:17736 2:N:0:GTGACGTT+ATCTGGGA
ATATTTTGCCGTTGATAAACCAGCCTCCCTGTGGTCGTTATCTTGCTCCTTCTGTCGTCAACGAATTTACTAATTCCAAAGCTCACATGCTGACAGATCGGAAGAGCGTCGTGTAGGGAAAGAGTGTTCCCAGATGTGTAGATCTCGGGGGGGGGCGTGGCATTAAAAAAAAAAAAAAAAGACAAAAGGAAGAATAGTGCAAGATGACATGCAAACCAAAAGTAATGTAAGTTGAGTGAAGTCGAAACTCT
+
CBBBCFFFFFCCGGGGGGGGGGHHGHHHGHHHHHHHGGGHHHGHHHHHHHHHHHHHGGGHGHGGGHHHHHHHHHHHHHHHHHHHHHHHHHHHHHHHHHHHGGGGGHHGFGGGF/FFGGHHHHGHDF3?DGFHHHHHFHF3332D22@F/>@--9-;;-:--:////:/:9BB>B-----99;9///././/../////;9////9//:////99/...9..//////;///;///////99/;.9..-///
@M03495:530:000000000-LYBTV:1:1105:25370:17756 2:N:0:GTGACGTT+ATCTGGGA
ATATTTTGCCGTTGATAAACCACCCTCCCTGTGGTCGTTATCTTGCTCCTTCTGTCGTCAACGAATTTACTAATTCCAAAGCTCACATGCTGACAGATCGGAAGAGCGTCGTGTAGGGAAAGAGTGTTCCCAGATGTGGAGATGAGGGGGGGGGGCGGGGGCTTAATAAAAAAAAGAGGTCATTGTAACTGGGAGACTGCGCTCGCCATGAGTGTCGACTGTCGATAGCTAAGACGTCAAACTATGGCGAG
+
DDDCCFFFFFDCGGGGGGGGGGGGGHHGGHHHHHHHGGGHHHGHHHHHHHHHHHHHGGGHGHGGGHHHHHHHHHHHHHHHHHHHHGHHHHHHHHHHHHHHGGGGHHGGEGGGGFGGGGHHHHFHBG?DFHHHHGHH3F22?22222=?//A--<---------9:111<<B<@--../.:/0111111:1:/..9..00/.--.---..000101<9<-..01<....11110009....1001110.---
@M03495:530:000000000-LYBTV:1:1105:7534:17765 2:N:0:GTGACGTT+ATCTGGGA
ATATTTTGCCGTTGATAAACCAGCTAATCCTGAAAAAAAAATCAAAGCTAAAAACTACAATGCTGAGACCACGATGTGACTGCTATCAAAGTTAGATATATATGTAAATTATTCATCTGTCAAATCCTAGAATTATATCATACCTGCTCCAGCAATCACGACCTGTAATGGTTTAGTGGGTTGTTCACTGTTTCTGAAAAATGAAGATAGTTGTCCAGCTTCCAAAAAGTTTATTGTGTTTTCTAGTGGAG
+
CABBCFFFFFCBGGGGGGGGGGHHHGHHHHHHHHHHHGGGGHHCHHFFHGHHHHFHHHHHHHGHBGHHHGEHGGHGGFHHHHHHHHHHHFHGHHGHHHHHHHHHFHFHHHHHHHHHHHHHHHHHDGHHHHHHHHHHHFHHHHHHHHCGHHHHHGHHHHHGGGGDGFHGHHEFGHHGDGHHGGGGHHHHHGHHGHHHGG0GHHFGCCGHBCHHHGFBGHHHHFHFHHEEEFGGGGGGGGFGGFFFFFFFGGF
@M03495:530:000000000-LYBTV:1:1105:27171:17768 2:N:0:GTGACGTT+ATCTGGGA
ATATTTTGCCGTTGATAAACCAGGGACTCCAAAGCTCACATGCTGACAGATCGGAAGAGCGTCGTGGAGGGAAAGAGTGTTCCCAGATGTGTAGATCTCGGGGGCGGCCGTGTCAATAAAAAAAAAAAAAAGAGAGAAAGTCAAGGACGCTCTGTAGATGTATCACAGTCAGCGTCGTTGAGTTATGATAGCATCACTATCAAGACAGATCTCAGACTCTGCACGCAGCGCACATAGAACGGATAGACTAG
+
CCBCCFFFFFCBGGGGGGGGGGHGGGGHHHHHHHFHHHHHGHHHHGHHHGHHHGEFGHHHGGGGAE1BBEF?GHHFHGH@@BDGFHGGFH44434B44411/><////----0<=0<00=D0@C-:-:-;-..//..;00000000.9--...0000000090:0000:00009..--./.0:0000000000909:00000000////00;0;0000000090.---------00000;9....0:;000
@M03495:530:000000000-LYBTV:1:1105:13340:17777 2:N:0:GTGACGTT+ATCTGGGA
ATATTTTGCCGTTGATAAACCAGGGACTCAGGCTGGACCAAAGCTCACATGCTGACAGATCGGAAGAGCGTCGTGTAGGGAAAGAGTGTTCCCAGATGTGTAGATCTCGGTGGGGGGCGGGTCATTAAAAAAAAAAAAAAAAAAAGAACTTTTGGGTTCGTGTCTCGGTAAAGAATACCAAATACGTATTGAAGACAAACATGTAGTATAAGTATTGTGTTAGTGACAGTAGTGAAATAGTAGACTAAGGA
+
CCBCCFFFFFCCGGGGGGGGGGHGGGGHHHHHHHHGHHHFHHHHHHFHHGHHHHFHHHHHHHGGGGHGHFGFGEGFGGHGHHHHFHGH4BFFHHHHHF@B4BF444B40?/?////-:-----./9///9::B;-----------9..//////-9;..-.99/9//....///.//////:/9/./////;///////..//9///;/9///:/9///////:///;//9/////////;;///9/////
@M03495:530:000000000-LYBTV:1:1105:20910:17832 2:N:0:GTGACGTT+ATCTGGGA
ATATTTTGCCGTTGATAAACCACCCTCCCTGTGGTCGTTATCTTGCTCCTTCTGTCGTCAACGAATTTACTAATTCCAAAGCTCACATGCTGACAGATCGGAAGAGCGTCGTGGAGGGAAAGAGTGTTCCCAGATGTGTAGAGCTCGGCGGGCGCCGGGTCATTAAAAAAAAAAAGAAGGAAAAGTACATGAGACGACGTTTGAAAAAGCACGAACTGTATGAACAGATGTTAGAGATGCGAGTAGCAGAC
+
DDDDDFFFFFDBGGGGGGGGGGGGGHHGGGHHHHGHGGGHHHHHEFFHHGHHHHHHGGGHGHGGEHHHDGHHGHHHHHGHHHHHHHHHDGHHGHGHHHHHGGGGFGHEEGGGG/?GFFFHHHFHDFD3D?GFFGHF2G2FD22222<</<-----;---.-::000000-:-@--...;..:///0000000;00.--:;.:.0000.:.:/-..-.0000:0;00;/000000;00000-.--:0000/.
@M03495:530:000000000-LYBTV:1:1105:24886:17836 2:N:0:GTGACGTT+ATCTGGGA
ATATTTTGCCGTTGTAAACCAGGACTCAGGCTGGACCAAAGCTCACATGCTGACAGATCGGAAGAGCGTCGTGTAGGGAAAGAGTGTTCCCAGATGTGGAGATGTCGGGGGTGGGCGGGTTAATAAAAAAAAAAAAAAGAGAAGCGGATGGGGTGGAGGAGAAGCTATAAAGCAGTAAAAGCCATGTATAGCAGCACTGCGATGAAGATACAAGCGCCGGATGCAGGGTGGTCGAGAGAATATACAGTGGA
+
CCCCCFFFFFCCGGGGGGGGCGGHHHHHHHHHHGHHHHHHHHHHHHHHHGHHHHHGHHHHEGGGHHHGEEEEEBBGGG3FHHHH4GF4BGHHHHHE4F3@13B3D4/>/>C//<//>--<..0=000;0-@FGA;:@-..//0909---9....;-......./000000000;/;09000../0000000000/..;/0;-..00000000009.-----.-/:0.;;.-.09--.;.0000000900/0
@M03495:530:000000000-LYBTV:1:1105:19345:17852 2:N:0:GTGACGTT+ATCTGGGA
ATATTTTGCCGTTGATAAACCAGGGACTCAGGCGGACCAAAGCTCACATGCTGACAGATCGGAAGAGCGTCGTGTAGGGAAAGAGTGTTCCCAGATGGGTAGATAATGTTGGTGGTCGGTGGCATAAAAAAAAAAAAAAGCTTTAACATAATAAAAATAAATAGTCAGAAGGCTTCAAAATATGCGAGATTAGTTGGTAATAATTTGAATCAGTGAGTATTTCTAAGATAAAAAAGTCTAAAATATTTGAG
+
BBBBBFFFFFBBGGGGGGGGGGHGGFFFHHGHHGGGEEHHHHCHHHHHHHHGHHGHGHHGGEAGEFGBEEEEEE?FFGFFHEGHF4BB4BFGGGHHG3/BB/34B444444/?//?2//>//0<<22DGG?CG->-@-:.:00<00::00<000099990;900000000/..///000900000;.-99/B/////.///;B///9;/9///9/;//;/////;/////99B/-.//////;BBB////.
@M03495:530:000000000-LYBTV:1:1105:23657:17870 2:N:0:GTGACGTT+ATCTGGGA
ATATTTTGCCGTTGATAAACCACCCTCCCTGTGGTCGTTATCTTGCTCCTTCTGTCGTCAACGAATTTACTAATTCCAAAGCTCACATGCTGACAGATCGGAAGAGCGTCGTGTAGGGAAAGAGTGTTCCCAGATGTGTGGAGCTCGGTGGTGGGCGTGTCATTATAAAAAAAAAAGTAACGAAGAAGTTGAGTTTTCAATTGGTACTAGACAATATGATGCACCGACAAGCTGAGATGGATGACGTAGCA
+
BBBBBFFFFFBAGGGGGGGGFGGFGHHGGCHHGGHHGEEGHHHHFHHHHHGFHEFGEFEFGHGGACGGHHHHHHHHHH@GHFHHGHHHHHHGFFHHHHGGFEGGFHHEEFFEA/B?FGHHHHHH3F?3BD?DGH2FBF30/2/@02///??/?//.---.0>1>110==0D-<;--.009;...;.//00;C/0000000000/;0000000/:///////;///-;---9./9B./////9///....9:
@M03495:530:000000000-LYBTV:1:1105:14757:17887 2:N:0:GTGACGTT+ATCTGGGA
ATATTTTGCCGTTGATAAACCACCCTCCCTGTGGTCGTTATCTTGCTCCTTCTGTCGTCAACTAATTCCAAAGCTCACATGCTGACAGATCGGAAGAGCGTCGTGTAGGGAAAGAGTGTTCCCAGATGTGTAGATCTCGGTGGGGGGCGGGTGATTTAAAAAACAAAAAAAGAGAGAGAAATGTGGGATAGTGGTCGTATAGTAACATGAAAAAGATCATTGACACTGACACTGAGTGCGCTACAGGTGGC
+
DCDDDFFFFFDCGGGGGGGGGGDFGHHGGHHHHHHHGGGHHHHHHHHHGHHHHHHGGGGHGHHHHHHHHHHHHGHHHHHHHHHHGGHHHHHHGEGGHHHGGGGFG?GFGGFGFFGHDFD4DFFGGGHH?F333333B30?<?E//>-99----::00:00:BB.AA::.:-..//....0000000..0/000.00--./0;000000000:0..;00:0000000000::0;0::000-----00/00..
@M03495:530:000000000-LYBTV:1:1105:26415:17894 2:N:0:GTGACGTT+ATCTGGGA
ATATTTTGCCGTTGATAAACCAGCTAATCCTGAAAAAAAAATCAAAGCTAAAAACTACAATGCTAAGACCACGATGTGACTGCTATCAAAGTTAGATATATATGTAAATTATTCATCTGTCAAATCCTAGAATTATATCATACCTGCTCCAGCAATCACGACCTGTAATGGTTTAGTGGGTTGTTCACTGTTTCTGAAAAATGAAGATAGTTGTCCAGCTTCCAAAAAGTTTATTGTGTTTTCTAGTGGAG
+
BAAABFFFFFBBGGGGGGGGGGHHHHHHHFHHHHHHHGGGGHHGHHBFHHDHHHGHHHHHHHHHHGHHHHHHGGHGHHGHHFFHHHHHHHHHHHEHHHHHGHHHGHHHHDHHBGHHFHHHGHHHHHHHHFHHHGHGHHHHHHHGFHHFGHHHHGGHHHHF?CGDHHHHGHGFHHHGHGGA<FDDGHHHHHHHHHGFHEHHHGF0=;0C0GGHHHFCFHGHHC/C0;.CEBGFFGGGGGGGGGFFBFFFFCA
@M03495:530:000000000-LYBTV:1:1105:22015:17903 2:N:0:GTGACGTT+ATCTGGGA
ATATTTTGCCGTTGATAAACCAGCTAATTCCAAAGCTCACATGCTGACAGATCGGAAGAGCGTCGTGTAGGGAAAGAGTGTTCCCAGATGTGTAGATCTCGGTGGTGGGCGGGTCATTAAAAAAAAAAAAAGTCGCTACAGATATGAAAGGATTATAGCAACAGACTGATAGCCTCGTACCATCTGAATTCTGCACAAGCTATAGTATCTCGCATACACATTCACTACATACTAGTGATGTATGTATCTAC
+
CCBCCFFFFFCBGGGGGGGGGGHHHHHHHHHHHHHHHHHHGHHGHHHHHHHHHHGGGGHGGFEGGEEABFHGHHHHHHDGDDDGFHHHHG@BB434@44B1?1?E1/>//><///0DF2>G1F/<C>D-A-.00.-..-0:000000000./000000000..//.000000000/..:..0000:00900090000/..0900009;:00..-..090:0000000900;00000000000000:00000
@M03495:530:000000000-LYBTV:1:1105:10370:17905 2:N:0:GTGACGTT+ATCTGGGA
ATATTTTGCCGTTGATAAACCAGCTAATCCTGAAAAAAAAATCAAAGCTAAAAACTACAATGCTAAGACCACGATGTGACTGCTATCAAAGTTAGATATATATGTAAATTATTCATCTGTCAAATCCTAGAATTATATCATACCTGCTCCAGCAATCACGACCTGTAATGGTTTAGTGGGTTGTTCACTGTTTCTGAAAAATGAAGATAGTTGTCCAGCTTCCAAAAAGTTTATTGTGTTTTCTAGTGGAG
+
CCCCCFFFFFCBGGGGGGGGGGHGHHHHHHHHHHHHHGGGGHHHHHHHHHHHHHGHHHHHHHHHHGHHHHHGGGHGHHHFFGHHHEFGHHHFGHHHHHHHHHHHGHHHHGHGHHHHHGHHHHHHHHHHHHGHHHHHHHHHHHFFHHHFHHHHHFBHHHHGGGGGFGHDGHHGHHHGFHFGDGGGHHHHHHHHGHHHHGHHHHHFHHFHGHHHHHGHHGFHHHHHFHHGGFGFFGGGGGBFFGGGGFGGGGE
@M03495:530:000000000-LYBTV:1:1105:20657:17912 2:N:0:GTGACGTT+ATCTGGGA
ATATTTTGCCGTTGATAAACCAGGACTCAGGCTGGACCAAAGCTCACATGCTGACAGATCGGAAGAGCGTCGTGTAGGGAAAGAGTGTTCCCAGATGTGTAGATATCGGGGGGGGGCGGGACATTGAAAAAAAAGAAAAGGCAAAATAAGAGGTGTGATGGGCTGTGATAAGGATAGAAGAATAGATTAATAGAGAGTATGAGGAGATGGTAGTGCGCGAACGACGTGGTAGTAGATGTTGAAGTAAGGAA
+
CCCCCFFFFFCBGGGGGGGGGGHGGHHHFCBGGHGHGGHHHHHHHGFHGHHHH5FGCGDEGGGEGHHGEEGF>EBBDFFHHHHHHBF44BGGHHHFG44@FE44444?////--9--9---:.//////;:--9.:9///...9.:;////;.::9.////.9/..9///////////99///9//////9/////.9///////../////9///-------:---..;///9/////;/////////;/
@M03495:530:000000000-LYBTV:1:1105:24168:17916 2:N:0:GTGACGTT+ATCTGGGA
ATATTTTGCCGTTGATAAACCAGAGGACTCAGGCTGGACCAAAGCTCACATGCTGACAGATCGGAAGAGCGTCGTGTAGGGAAAGAGTGTTCCCAGATGTGGAGATCTCGGGGGGCGCCGTGTCATTAAAAAAAAAAAAAAAGAAGTACGAGGACAGCGATGAGCGAGTCTTGTAGGAATATAGATGAGCTGAACCTCTAGCGGAGATGAGACTGGCTGATGGAGGGTGACACAGACGACTACAGTGCACA
+
CCCDEFFFFFDCGGGGGGGGGGHHHGHHHHHHHHHHGHHHHHHHHHHHHHHHHHHHHHHHHHHGGGGGHHGGGGGGFGGHGBGHGFGFGFB@FHEHHHGEG33?B3BB4BFC>>--<-----./11111:<:=;F-C--@--.../111.9.<>./..<-.B100--<-/1111:100100:1111110:10000.//00<1-----/0101000../..010//.-...01</.0.---9-<00<1110:
@M03495:530:000000000-LYBTV:1:1105:14138:17920 2:N:0:GTGACGTT+ATCTGGGA
ATATTTTGCCGTTGTAAACCAGGACTCAGGCTGGACCAAAGCTCACATGCTGACAGATCGGAAGAGCGTCGTGTAGGGAAAGAGTGTTCCCAGATGTGAAGAAGTCGGGGGGTGCCGTGGAATTTAAAAAAAAAAACCGTAAAAAGGCAGCGTTGGTGGCGGTTATCGAGAGAATCCGCACCCCTGGAGAGCAACTAATGAGGCGCAAGGAAAGAACGGAAGGACGTGCGTGTGGGATATAGTGTGACGGT
+
BBBABFFFFFDAFGFGGFGGGGGHHFFGHFHHHGHHGHHGHHHGGEGHHHHHHHDGFHGGEDFGGHHFAEE>E?BFEF3FHFHHBG44B@FFFEFG444@B333?4//>//--;99?:--.0:00;0000-@---@..-..;.BF....9.-..9.999.9---.//....-.:///..-9-.-...../.9//;////////.----99.9:./...99.....-;..-.9....././////////.-.
@M03495:530:000000000-LYBTV:1:1105:2887:17931 2:N:0:GTGACGTT+ATCTGGGA
ATATTTTGCCGTTGATAAACCAGCTAATCCTGAAAAAAAAATCAAAGCTAAAAACTACAATGCTAAGACCACGATGTGACTGCTATCAAAGTTAGATATATATGTAAATTATTCATCTGTCAAATCCTAGAATTATATCATACCTGCTCCAGCAATCACGACCTGTAATGGTTTAGTGGGTTGTTCACTGTTTCTGAAAAATGAAGATAGTTGTCCAGCTTCCAAAAAGTTTATTGTGTTTTCTAGTGGAG
+
CCCCCFFFFFCCGGGGGGGGGGHHHHHGHFGGGHHGHGGGGHHHHGHHHGHHH3FFGHHHFHHHHHHGGHHHGGHGHGHHHFEGHHFHHHBBFHHHHHHHHHHHFGHHHHHH4GHHHHHHHGFHFGFHHHHHHHHHHHHHHHFFGHGHHHHHHHGHGGHGGCGGGDGGFFHGHHHG<DGHDGGGHHHGHGHFGFHHFGFFFGHHFG0CGBGHHHFGHHGFHHHHGGC?A:FGGFGGGGFFFGGGGGGGG09
@M03495:530:000000000-LYBTV:1:1105:10987:17936 2:N:0:GTGACGTT+ATCTGGGA
ATATTTTGCCGTTGATAAACCACCCTCCCTGTGGTCGTTATCTTGCTCCTTCTGTCGTCAACGAATTTACTAATTCCAAAGCTCACATGCTGACAGATCGGAAGAGCGTCGTGTAGGGAAAGAGTGTTCCCAGATGTGTAGATCTCGGTGGTCGGCGTGTCATTAAAAAAAAAAAAAATGAAAAAGTAATGAGTCTACAGACACCTAGAGTGCGATAGAAGACACAGTAGAATATATGAAGCAAAGGAACA
+
CCCCCFFFFFCBGGGGGGGGGGGGGHHGGHHHHHHHGGGHHHHHHHHHHHHHHHHHGGGHGHGGGHHHHHHHHHHHHHGHHHHHHHHHHHHHHHHHHHHHGGGGHHHGFGGGG?GGHGHHHGHHBFBDDDGHGHF33B332222D>F?</?/1///<-<.0<DD1100<<A:@--9;C.00000..000;00000000000.//.:0000000-..9.0000////.0:;0000000000000/0////.9
@M03495:530:000000000-LYBTV:1:1105:14301:17958 2:N:0:GTGACGTT+ATCTGGGA
ATATTTTGCCGTTGATAAACCACCCTCCCTGTGGTCGTTATCTTGCTCCTTCTGTCGTCAACGAATTTACTAATTCCAAAGCTCACATGCTGACAGATCGGAAGAGCGTCGTGTAGGGAAAGAGTGTTCCCAGATGTGTAGATATCGGGGGGGGCCGGGTCATTAAAAAAAAAAAAAAAAATAAAGAAAATGAGTGAAGGGAGAAGAAGGAGAATAATGTGACCTAAAAGAAGAGTGAACATGATAAATGA
+
DDCDDFFFFFDDGGGGGGGGGGGGGHHGGHHHHHHHGGGHHHHHHHHHHHHHHHHHGGGHGHGGGHHHHHHHHHHHHHFHHHHHHHHHHHHHHHHHHHHHGGGGHHHGGGGGG?FGHGHHHHGHDGDDFGHHHEFDBFB3@2222@?B?/@--<-----.-.00000:<-=@FD-=-----.0000:://000000000<.....:0//.....0000000000000000../:.0000000000000<00
@M03495:530:000000000-LYBTV:1:1105:9319:17976 2:N:0:GTGACGTT+ATCTGGGA
ATATTTTGCCGTTGATAAACCAGCTAATCCTGAAAAAAAAATCAAAGCTAAAAACTACAATGCTAAGACCACGATGTGACTGCTATCAAAGTTAGATATATATGTAAATTATTCATCTGTCAAATCCTAGAATTATATCATACCTGCTCCAGCAATCACGACCTGTAATGGTTTAGTGGGTTGTTCACTGTTTCTGAAAAATGAAGATAGTTGTCCAGCTTCCAAAAAGTTTATTGTGTTTTCTAGTGGAG
+
BBBBBFFFFFBBGGGGGGGFGGHHHHHHHHHHBGHHGGGGGHHHHHGGHHHHHGFGHHHHHHHHHGHHGHHHGGHGHHHHFHFHHGHHHHHFHHHHHHHHHHHHBFHHHHHHHHHHFFGHHHHHHHHHHGHHHHGHHHHHHHHHHHGHFHHHGHHHHHHGGGGGHHHHHHFGHHHFFHHHGGGGHHGHHHHHHHHHHEGFFHHFDGGGHHHHHHGHFHHHFFHHC0CGGFGGGFFBFGFGGFBBFFCFCFE
@M03495:530:000000000-LYBTV:1:1105:28987:17993 2:N:0:GTGACGTT+ATCTGGGA
ATATTTTGCCGTTGATAAACCAGCTAATCCTGAAAAAAAAATCAAAGCTAAAAACTACCATGCTAAGACCACGATGTGACTGCTATCAAAGTTAGATATATATGTAAATTATTCATCTGTCAAATCCTAGAATTATATCATACCTGCTCCAGCAATCACGACCTGTAATGGGTTAGTGGGTTGTTCACTGTTTCTGAAAAATGCAGATAGTTGTCCAGCTTCCATAAAGTTTATTGTGTTTTCTAGTGGAG
+
AAAAABF3DFDA1FCGF31FEGCGFBHHHBHFGHFFFEGGCGHHFHFHHFFFA1EEDB0BG1FGF21GG00G?>EFFGBGHG0E12EFFGG1BFFHHFDGHGGFDBFF221FBFGHFFHGHHGEHE1FGGDDFFG2B>GHD2GBGFGGDGF10FCGHFFC//AC0?F1?GH0?F<<>D<FC.@AGB00=GFF0<DF<000.CB00;0:0;0CCFG0;C:GCC/C0;0;0;90BFFFBBFF/9BF0CCFA0;
@M03495:530:000000000-LYBTV:1:1105:16820:17996 2:N:0:GTGACGTT+ATCTGGGA
ATATTTGCCGTTGATAAACCAGCTAATCCTGAAAAAAAAATCAAAGCTAAAAACTACAATGCTAAGACCACGATGTGACTGCTATCAAAGTTAGATATATATGTAAATTATTCATCTGTCAAATCCTAGAATTATATCATACCTGCTCCAGCAATCACGACCTGTAATGGTTTAGTGGGTTGTTCACTGTTTCTGAAAAATGAAGATAGTTGTCCAGCTTCCAAAAAGTTTATTGTGTTTTCTAGTGGAGG
+
ABBBBFFFFBBBGGGBGFGGGGHHHGHHHFHGHHHHGGGGHHHHHGEHHHFHGGHHHHHHHHHHGGHGGGHGGHGHHGHGHHHGHHHHHGEGHHHHHHHGHHHDFHHHHHHHFHHHGHGFHHHHGHGHFGHHHHHHHHHHHHHHHHHHFHGHHHHHGHGGGGGHFGHHGHGHHHHFHHEEAFFGHHHHHHHHGDGHGGGHFH<GHHHHHFFH:CCGHHHEFFBF;G?CFGBFGFGBFBFGGFF0FBF.FFD
@M03495:530:000000000-LYBTV:1:1105:24534:17998 2:N:0:GTGACGTT+ATCTGGGA
ATATTTTGCCGTTGATAAACCAGTCAGGAGTCCAAAGCTCACATGCTGACAGATCGGAAGAGCGTCGTGTAGGGAAAGAGTGTTCCCAGATGTGGAGAGCTCGGTGGTGGGCGGGTCAATAAAAAAAAAAAAAAAAAAAAGATGGACGGGCGGGATGTGTATAGATGGTGTACAGGGTTGAGCAAGAGTGGGGCGTGCAGGCTGATGTACATCAACGGTTGGAGCACGTTGTTGTGTGACGGACTCTGTGA
+
CCCCCFFFFFCCGGGGGGGGGGHHHHHHHGHHHHHHHHHHHHHHHHHHHHHHHHHHGGGEGHHGGGGAE?FGHGGHHHFHGHB4GHHHHHFGFG33?311BBEE/?A//////<///?=1111?=AACGG-;-:------.;000/0--;-----.90090000000000.0009/.;.-/000://.;0.9-.---..0.....0090000000/.-..--0//..-....../.;.00.-.--:00000
@M03495:530:000000000-LYBTV:1:1105:5692:18000 2:N:0:GTGACGTT+ATCTGGGA
ATATTTTGCCGTTGATAAACCAAAGCTCACATGCTGACAGATCGGAAGAGCGTCGTGTAGGGAAAGAGTGTTCCCAGATGTGTAGGTCTCGGTGGGGGGCGGGTCATTAAAAAAAAAAAAAGAATACAATATGTGAAACGAGTATAAACTGCAATAGAACAGAAAAGCGGCGAGTAGGGAATGAGAAAGGTACATTGAGACTATAGACGATCTAGAAAATGTAAGACATAAACAAACACTTAACGGTAGAA
+
BBBBBFFFFFBBGGGGGGGGGGHHFHGHHHEE3GFHFHHHHGHHGGGDGHHGGGGGGAFBGGGHHHHF5BD5DEGGHHHH544B333B4B31??1///--:----.;0090//9@9-DA--.:./////9////:/9//.....:///////:///;9///9///;/.;-;--99.//;9..///////./////;///.:/;//:/9.9.../////9;///;/////9//99...../:/9/.-9..//
@M03495:530:000000000-LYBTV:1:1105:2835:18021 2:N:0:GTGACGTT+ATCTGGGA
ATATTTTGCCGTTGATAAACCAGCTAAGCCTGAAAAAAAATCAAAGCTAAAAACTACAATGCTAAGACCACGATGTGACAGCTATCAAAGATAGATATATATGTAAATTATACATCTGTCAAATCCTAGAATTATATCATACCTGCTCCAGCAATCACGACCTGTAATGGTTTAGTGGGTTGTTCACTGTTTCTGAACAATGAAGATAGTTGTCCAGCTGCAAAAAAGTTTATTGTGTTTTCTAGTGGAGG
+
A1A1>DB31DD>A1ABFFFDGGE0BFG1BEGFGHHHFECGHHGBFB0A1DFGAEF1G1EF1F2FDGE1B>F>EE/B1G211/BF20@B1G0BFDG2@2FFHHHFEFGF2FE2>B2B1B22BG>F11BFGHHEHHFGF2FHHF<BF<111BC0CCGFB@ECCCA0<F11<1110?F1D0...<.<1GGHHB0=GF0DG/D<0DD0G0=D0;0:C0;CG:C///:0/.9:09FFGGGGF9/;/;9;00;.:A.
@M03495:530:000000000-LYBTV:1:1105:16177:18025 2:N:0:GTGACGTT+ATCTGGGA
ATATTTTGCCGTTGATAAACCAGAACCATCCAAAGCTCACATGCTGACAGATCGGAAGAGCGTCGTGTAGGGAAAGAGTGTTCCCAGATGTGGAGATCTCGGGGGGGGGCGGAGCATTAAAAAAAAAAAAAGAGGATAAAGAGAGGATGGTAGTCGGAGTTAGATATAAGCATGAGAGGAATGTAGATGGGAAAAAGCTAGGACATATTAGTAATAACACAGAGGTCGATGGACGACAGTGCTAAGGAGCG
+
CCCCCFFFFFDCGGGGGGGGGGHHHHHHHFHHHHHHHHHHHHHHHFGHHHHHHHGGGGHHHGGGGEEABDGGFHHHHHDFBB@FGHHHHGEG33?333BBFF/EE-----<----90<11B1B=<B-<=--../../00111//.9./0.011<1.---./<1111111101<00010../00<111110./09/...010.00/01:11111:111000..0/.0/-<.1./0-----0111110/0..-
@M03495:530:000000000-LYBTV:1:1105:23169:18029 2:N:0:GTGACGTT+ATCTGGGA
ATATTTTGCCTTGATAAACCACCCTCCAAAGCTCACATGCTGACAGATCGGAAGAGCGTCGTGTAGGGAAAGAGTGTTCCCAGATGTGTAGATCTCGGGGGTCGCCGGATCAATAAAAAAAAAAAAAAACAAAAAAGCTGATGATGGTGGGCGCAGAAAGAATCATCATCAAGTGTCACAGGAGATAAACAGCTTGTGCAGACAGTGAATCGTAGAAAGAGGAGAATACACATGACGTACTATTTCGGTGA
+
DDCCCFFFFFFFGGGGGGGGGGGGHHGHHHHHHHHHHHHHHHHHHHHHHHGGGGHHHGGGGEGBGGHGFGHHHHHHGGHHHHHHHGGFDB3444BEFG/>E//</</////02@22=FGFGGCF@@---......9..00000000000.<.9----:00/.0000000<00000:00000.:../00000/.0</<00000.//000000.9...000</.....00<000<000.....00000/-.<.
@M03495:530:000000000-LYBTV:1:1105:16725:18057 2:N:0:GTGACGTT+ATCTGGGA
ATATTTTGCCGTTGATAAACCAGCTAATCCTGAAAAAAAAATCAAAGCTAAAAACTACAATGCTAAGACCACGATGTGACTGCTATCAAAGTTAGATATATATGTAAATTATTCATCTGTCAAATCCTAGAATTATATCATACCTGCTCCAGCAATCACGACCTGTAATGGTTTAGTGGGTTGTTCACTGTTTCTGAAAAATGAAGATAGTTGTCCAGCTTCCAAAAAGTTTATTGTGTTTTCTAGTGGAG
+
BBBBBFFFFFBBGGGGGGGGGGHHHHHHGHHHHHHHHGGCGHHHHHFHHHHHGHGHHHFHHHHHHEHHHHHHGGHGHHHHHGHHHHFHGHHHHHHHHHHHHHHHFHHHFHHHDHHHHHHHHHHBHGHGHHHHGHHHHHHHHHHFGFFFHHHGHHGGGFHD?DCGFGEGHHHHHHHF>GFHGGGGHHHGHHHHDGHHGH0DHFHGHFHHHHHHHHHBCCGHFFCCC0CEEFGFGGGFFB/CFFFGGG0CFGF
@M03495:530:000000000-LYBTV:1:1105:2041:18059 2:N:0:GTGACGTT+ATCTGGGA
ATATTTTGCCGTTGATAAACCAGCTAATCCTGAAAAAAAAATCAAAGCTAAAAACTACAATGCTAAGACCACGATGTGACTGCTATCAAAGTTAGATATATATGTAAATTATTCATCTGTCAAATCCTAGAATTATATCATACCTGCTCCAGCAATCACGACCTGTAATGGTTTAGTGGGTTGTTCACTGTTTCTGAAAAATGAAGATAGTTGTCCAGCTTCCAAAAAGTTTATTGTGTTTTCTAGTGGAG
+
B@ABBFFBFFDAEGGGGGGGGGGHGHGHHHHHBGHHHFGGGHHHHHHHHHHHHHDGHHHHFHHHHGHHEFGGGGHGGHHGH3GFDFFHHHHHHHHHHHHHHHHHFGGHHFHHFGHGHHHHHHHGFHGHHHEHHHHHGHHHHHHBGHHHHGHFFHHHHHHGGGGDHHHHGHHGFHGD<<FHDGGGHHHHHHHHFFGFFHFB.<F0=CGHHFFFGHHFHGFFHF/CCC:AA9FFFFFGGGGGGBFFGF0;.CE
@M03495:530:000000000-LYBTV:1:1105:21321:18060 2:N:0:GTGACGTT+ATCTGGGA
ATATTTTGCCGTTGATAAACCAGGACTCAGGCTGGACCAAAGCTCACATGCTGACAGATCGGAAGAGCGTCGTGTAGGGAAAGAGTGTTCCCAGATGTGTAGATCTCGGGGGGGGGCGTATCATTAAAAAAAAAAAAAAGATAAGACAGTAGGGCAGCGGAGGTGCTGAGCGAAGCGACTAGCCAGTGTCAGCAACATCTAAGAGCACCAAAACATTGATACGCACGCCACGTTGGACACTCGCTGTCACG
+
CCCCCFFFFFCCGGGGGGGGGGHGHHHHHHFHHHGHHHHHHHHHHHHHHHHHHHHHHHHHHGGGGHHEGGGGEEBGGGGFHHHHHGGBBFGGHHGHHH4B@@B444DFE?CB--:-----.;B:000:FFDFFCF@---..00000;//0000.;...---:-..0000.;-;----.9--0//0.;000:000/;.:00000;0:0........0:00:;09..---...:....;00.0/;-9..000.
@M03495:530:000000000-LYBTV:1:1105:21820:18061 2:N:0:GTGACGTT+ATCTGGGA
ATATTTTGCCGTTGATAAACCAGCTAATCCTGAAAAAAAAATCAAAGCTAAAAACTACAATGCTAAGACCACGATGTGACTGCTATCAAAGTTAGATATATATGTAAATTATTCATCTGTCAAATCCTAGAATTATATCATACCTGCTCCAGCAATCTAATGGTTTAGTGGGTTGTTCACTGTTTCTGAAAAATGAAGATAGTTGTCCAGCTTCCAAAAAGTTTATTGTGTTTTCTAGTGGAGGTCTTGGA
+
CBCBCFFFFFCCGGGGGGGGGGHHHHHHHHHHHHHHHGGGGHGHHHGHHHHHHHGHHGHHHHGHHHHHHHHHGGHGHHHHHHGHHHHHHGHHHHGHHHHHHHHHGHHHHHHHHHHHHHHFHHHHHGGFHHHHHHHHHHHHHHHFGHFHHHHGEHGHHHHGHHHFHHHHHHHHDFGGHHHGHHGGHHHHHGH1GGHGHHDGFHGGHHHGFHFFHHHGHGGEFHHHHHHHHHHHHGGFFFFF?CEDCBFFFG;
@M03495:530:000000000-LYBTV:1:1105:22562:18064 2:N:0:GTGACGTT+ATCTGGGA
ATATTTTGCCGTTGATAAACCACCCTCCCTGTGGTCGTTATCTTGCTCCTTCTGTCGTCAACGAATTTACTAATTCCAAAGCTCACATGCTGACAGATCGGAAGAGCGTCGTGTAGGGAAAGAGTGTTCCCAGATGTGTAGATCTCGGGGGTGGGCGGGGCATTATAAAAAAAAGAGTTGTAGGACGCGAATTTAGTCTCATCTATAATTGGACTACTCTAATGAAATCAAGTCTACGTCACCATGTCATT
+
CCBCCFFFFFCCGGGGGGGGGGGGGHHGGHHHHHGHGGGHHHHHHGHHHHHHHHHHGGGHGHGGGHHHHHHHHHHHHHHHHHHHGHHHHHHHHHHHHHHHGGGGHHHGEGGGGFHGHGGHHHGH3F33DGHHHFHHGF3BF222220F//E----.<E---:;000000;B@DA.:/000;00000------.0009000000090090;00900//000900000000000000:9:....000000;00
@M03495:530:000000000-LYBTV:1:1105:15839:18066 2:N:0:GTGACGTT+ATCTGGGA
ATATTTTGCCGTTGATAAACCACCCTCCCTGTGCGTTATCTGCTCCTTCTGTCGTCAACGAATTTACTAATTCCAAAGCTCACATGCTGACAGATCGGAAGAGCGTCGTGTAGGGAAAGAGAGTACCCAGATGTGTAGATATTTGGGGGGGGTGGAAGCTGAGAATACATAATATAGTAATCACAATGGAAATGAAATGGAAAGTAGGATGGGAAAAAGAAAAAGAAGTATCGAGGGTACCAGGGACGTCG
+
BBBBBFFFFFBBGGGGGGGG4GGEEEHDGHHHHHEFEFHHHHHHHHHHHHHHFCFFHGFEGGEHHHHHGHHHHHFDHHFHHBFH5BGFHGHHGFEGHGGGGGF2>EEE/>?B3BEGHHHHH2??33BCFGE2DB333B322@2222///----;-./;.///99/99//////999//////9/9;//////;9/B:/9////;///////.../;9..99;...../////9.9--./////....-9.-
@M03495:530:000000000-LYBTV:1:1105:24447:18075 2:N:0:GTGACGTT+ATCTGGGA
ATATTTTGCCGTTGATAAACCAGGACTCAGGCTGGACCAAAGCTCACATGCTGACAGATCGGAAGAGCGTCGTGTAGGGAAAGAGTGTTCCCAGATGTGTAGATATCGGGGGGGGCCGGGTCATTAAAAAAAAAAAAAAAGAGGAGTATCGTCTGTGCGGTGTGGAGAAGTAAACGAAGGCACGAGCATCACGGATGAATACGATGATAGTACACATCGGCAACAAGGAGTAGTTGTAAACAGCTTATCAC
+
DDDDDFFFFFDCGGGGGGGGGGHGGHHHHHHHHHGHHHHHHHHHHHHHHHHHHHHHHHHHHGGGGHHHGGGGEFBBFGGHHHHHHEGBBFGGGHGHBGF44344B44?>//>----<---<<:0<0::::=DFFF9@---.9/.:9//00./..<000.-.-...0.0./000<<....<..:<.-9-0000..-.-000<0<...:000:00000<0..---.../.:.//0000<00000/.0000000
@M03495:530:000000000-LYBTV:1:1105:7681:18077 2:N:0:GTGACGTT+ATCTGGGA
ATATTTTGCCGTTGATAAACCAGCTAATCCTGAAAAAAAAATCAAAGCTAAAAACTACAATGCTAAGACCACGATGTGACTGCTATCAAAGTTAGATATATATGTAAATTATTCATCTGTCAAATCCTAGAATTATATCATACCTGCTCCAGCAATCACGACCTGTAATGGTTTAGTGGGTTGTTCACTGTTTCTGAAAAATGAAGATAGTTGTCCAGCTTCCAAAAAGTTTATTGTGTTTTCTAGTGGAG
+
B?ABBFFFFFBAGGGGGGGGGGHHHHHHHGHHHHHHHGGGGHHHHHGGHHHHGHGHHHHHHHHHHHHHGHHHGGHGHHGHHHHHHHHHHFFGHHHHHHHHHHHGBFHHHFHHHHHHHHGHHHHHGFHHHHHHHHHHHHGHHHGHHHHHGGHHGHHHHGHGEGGGHGHHFHHGHHHB<FCGGGGGHHGHHHHHHHHHHGDGGHHHGHFHGHFHHHHFHHGHFFGFCHEEDBGGGGGGFGBFFGGGGGGGGEF
@M03495:530:000000000-LYBTV:1:1105:6881:18081 2:N:0:GTGACGTT+ATCTGGGA
ATATTTTGCCGTTGATAAACCAGCTAATCCTGAAAAAAAAATCAAAGCTAAAAACTACAATGCTAAGACCACGATGTGACTGCTATCAAAGTTAGATATATATGTAAATTATTCATCTGTCAAATCCTAGAATTATATCATACCTGCTCCAGCAATCACGACCTGTAATGGTTTAGTGGGTTGTTCACTGTTTCTGAAAAATGAAGATAGTTGACCAGCTTCCAAAAAGTTTATTGTGTTTTCTAGTGGAG
+
B?ABBFFBFFBAFGGGFGGGGGHHHCHHHHHFDGFHGGGGGHGCHFFHHBFGHFAEHFHHHHHHHGHHHHHHGGHGHGHHGF3FFHFHHHGGFHGHHHHHHHHHBFHHFHHHGGHBGHHHHHHHFGGEHHHHHHHGHHHHHHHGFGGBGFFCGHFFHFH<<>AGHGBGHHG?B<F1><FGDGGGEHHHHHHD<DHHHBDD<CGBFG0CHHHFH0CGHHHGBCGFGFGEDFFFGGGFCBBFFFFGEGGGGGG
@M03495:530:000000000-LYBTV:1:1105:19835:18097 2:N:0:GTGACGTT+ATCTGGGA
ATATTTTGCCGTTGATAAACCAGAGGACTCAGGCTGGACCAAAGCTCACATGCTGACAGATCGGAAGAGCGTCGTGTAGGGAAAGAGTGTTCCCAGATGTGTAGATCTCGGGGGTGGCCGTATCATTAAAAAAAAAAAAAGAGAAGAGGGACGTCATGACAGTCCTATAAGAATATAAATCTGTGTGCACATGCAAAGAATCTTATAATATGAGAATACAGAACTAGATAATTATTCATGTGATAGGTATG
+
DDDDDFFFFFDCGGGGGGGGGGHHHGGHHHAFFHHHGHHHHHHHHHHHHHHHHHHHHHHHHHHGGGGHFHGEGGEFBBGFGGHHGGFBGDBGGHHHHHH4F44?44?DDFE/EB//>00>//0011?11?=DCDCGC-:<..//0/0:....-.9..<00000<00000000000000:000000<.0000000000//.000000000:000<0000000<0/:0000000000000000<0000/0000
@M03495:530:000000000-LYBTV:1:1105:15744:18099 2:N:0:GTGACGTT+ATCTGGGA
ATATTTTGCCGTTGATAAACCACCCTCCCTGTGGTCGTTATCTTGCTCCTTCTGTCGTCAACGAATTTACTAATTCCAAAGCTCACATGCTGACAGATCGGAAGAGCGTCGTGTAGGGAAAGAGTGTTCCCAGATGTGTAGATCTCGGGGGTCGGCGGGGAATTATAAAAAAAAAAAGGTAAAAAAGTAGTAGAATAAGTGATAACAGAGACCAAGAGAGAGATGAACATCGGAGTACTGTGGACTGATAG
+
CCDEEFFFFFECGGGGGGGGGGGGGHHGGHHHHHHHGGGHHHHHHHHHHHHHHHHHGGGHGHGGGHHHHHHHHHHHHHHHHHHHHHHHHHHHHHHHHHHHGGGGGHHGGGGGG?FGGGHHHHFGDFB3DFHHHHHFFG33F222D20//<A-.--<<----./:C11:B<BDBB9--..011110<.011<11111<1<11:<11000::B/./....<.9.<10:1111:...-./1<111/000<01<1
@M03495:530:000000000-LYBTV:1:1105:28175:18115 2:N:0:GTGACGTT+ATCTGGGA
ATATTTTGCCGTTGATAAACCAGGACTCAGGCTGGACCAAAGCTCACATGCTGACAGATCGGAAGAGCGTCGTGTAGGGAAAGAGTGTTCCCAGATGTGTAGGTATCGGCGGCGGCGGGGTAAAGAGAAAACAAAAAAAATTAGTACAGGTCATCCTCGACATAGTTCCAGCAATACATAGTCGCAGCTAAGCACAGTCCCGGCAATACAAGCCAGCCTCACTTTAGGACAGGCCATCATTACACTCATAA
+
AAA?AFFFFFDAGGGGFGGGGGHGAGFFHHHHGFEHHGHGHHFGHHFGHBGFFGHHHGHGGGGGGHGGEEGE>B?2DGCGGHGGB4B44B4@FG1DFEGB4333444?//</////-----.9000//999/C.C.9---./9/////9//9//;///..-..////9/:/9../://;;///;--.-///;//...9///--9--//////.;...;.9/./////;9:;....99////////////:;
@M03495:530:000000000-LYBTV:1:1105:8240:18136 2:N:0:GTGACGTT+ATCTGGGA
ATATTTTGCCGTTGATAAACCAGCTAATTCCAAAGCTCACATGCTGACAGATCGGAAGAGCGTCGTGTAGGGAAAGAGTGTTCCCAGATGTGTAGATATCGGGGGTGGGCGGCTCAATAAAAAAAAAAAAAAACAAAAAATAGATATAAAAAGTCGGTATGTGAATGATATAACGAATTGAAACACGCTGACAGTAGAGTAGTCAGCAGAAGACTGTCTGCTAGATAGTACACACCACAAACAAGAGCGTG
+
DCDDDFFFFFDDGGGGGGGGGGHHHHHHHHHHHHHHHHHHHHHHGHHHHHGHHHGGGGHHHGGGGEGABFGGHHHHHHGHB@DGFHHHHHBGE4B444BBF?/EE>///?</>//<1>=1<DGF-A<:<----......<.<B000000000.0<.-9..00000<0:000000.....00000/..-.../00000:0:<0000000./:00/00000000000000000000........<.</./-..
@M03495:530:000000000-LYBTV:1:1105:10245:18142 2:N:0:GTGACGTT+ATCTGGGA
ATATTTTGCCGTTGATAAACCAGGGACTCAGGCTGGACCAAAGCTCACATGCTGACAGATCGGAAGAGCGTCGTGTAGGGAAAGAGTGTTCCCAGATGTGTAGATCTCGGGGGGGGGCGGGTTAATAAAAAAAAAAAAAAATGAGGTAGAAGGTCGAGGACGGACCATACGATAACATCAGACATGGAGAAAAGTGTGTAGAGTGGGAGTAAGTCCATCTAAACAATAAACACATATACAAGTACGGAACT
+
CCCCDFFFFFCCGGGGGGGGGGHGGGGHHHHHHHHGHHHHHHHHHHHHHHHHHHHHHHHFHHGGGGHHHGGGG>FBGGHGGHHHFHHHBBBGGHHEHFBG443444D4?F/<B---------..0;00:0BDFFA>;9=-:.000/;0000;.00-----.;-.--.0:/..9..00000000/9:/0/0.;//00:0.00;00:....9::00009000900;0.000000..0:00;00;0:0....-0
@M03495:530:000000000-LYBTV:1:1105:3774:18144 2:N:0:GTGACGTT+ATCTGGGA
ATATTTTGCCGTTGATAAACCAGCTAATCCTGAAAAAAAAATCAAAGCTAAAAACTACAATGCTAAGACCACGATGTGACTGCTATCAAAGTTAGATATATATGTAAATTATTCATCTGTCAAATCCTAGAATTATATCATACCTGCTCCAGCAATCACGACCTGTAATGGTTTAGTGGGTTGTTCACTGTTTCTGAAAAATGAAGATAGTTGTCCAGCTTCCAAAAAGTTTATTGTGTTTTCTAGTGGAG
+
BBBABFFFFFD>E2GGGGGGGGGHCGHHHGGHFGEHGEGGGHHHHH5CG5FG3GEHFFFHHHGFHEHHFFHHGGHGHF44F@FG4FGHHFF@FGHGHHHHHHHGB?GHFHHHHHHFHHHHHHHHFHHGHHGHHHHHHFFHHHHHFFGFDFHBGG<FHGHGDGGDHGDHFHFDBGHG1FCHDGGGHHHHHHFHG0GGF<0=<CFF0:GHHHBGHFGFHFEFHHHG00:EDFFGEFGG0B9CFB0FFB9C?FE
@M03495:530:000000000-LYBTV:1:1105:26620:18146 2:N:0:GTGACGTT+ATCTGGGA
ATATTTTGCCGTTGATAAACCAGCTAATCCTGAAAAAAAAATCAAAGCTAAAAACTACAATGCTAAGACCACGATGTGACTGCTATCAAAGTTAGATATATATGTAAATTATTCATCTGTCAAATCCTAGAATTATATCATACCTGCTCCAGCAATCACGACCTGTAATGGTTTAGTGGGTTGTTCACTGTTTCTGAAAAATGAAGATAGTTGTCCAGCTTCCAAAAAGTTTATTGTGTTTTCTAGTGGAG
+
BBBBBFFFFFBAGGGGGGGGGGHHHHHHHHHHHHHHHGGGGHHHHHGFHHHGFHGGHHHHHHHHHFHHHHHHGGHGHGGHHFFHFHHHHHGHHHHHHHHHHHHHFHHHHHHHHHHHGHHHGHHHGGGHHHHHHHHHHHHHHHHGGHGHHHHHHHHFFGHGFDGGHHHFGHH??GGG=DGGCFCGHHHHHHHHDHHGHGHHGGHHGFCGHHHHGHFGFHFHGGFHFHH?EFGGGGGBCFFGFGGGBFGGGEE
@M03495:530:000000000-LYBTV:1:1105:20751:18180 2:N:0:GTGACGTT+ATCTGGGA
ATATTTTGCCGTTGATAAACCAGGACTCAGGCTGGACCAAAGCTCACATGCTGACAGATCGGAAGAGCGTCGTGTAGGGAAAGAGTGTTCCCAGATGTGTAGATCTCGGTGGGGGCCGTATCATTAAAAAAAAAAAAACATGCTAGATACGATTGCTCAGGAGATCGAAAGACATAAATAAAAATAGATATAAAAGGTTAATGTGAACATGTTTAGGTTACAATAGACAGTACTGTAAGTTCTCGTCATAG
+
BCCCCFFFFFDDGGGGGGGGGGHGHHHHHHHHHHGHHHHHHHHHHHHHHHHHHHHHHHHHHGGGGHHHGGGGEEGHGHGHHHHHHHH@BFHHHHHHHGH4B3444B4BE/>>////<<//0022222@@2CF@GG@<-..00000:0000.....0000</0../09.<9.///0<00<00000.00000000000.0000000<<0000000<0:00000<00<0000/000:00000000:0..<.<00
@M03495:530:000000000-LYBTV:1:1105:22333:18193 2:N:0:GTGACGTT+ATCTGGGA
ATATTTTGCCGTTGATAAACCAGTGGTCGTTATCTTGCTCCTTCTGTCGTCAACGAATTTACTAATTCCAAAGCTCACATGCTGACAGATCGGAAGAGCGTCGTGTAGGGAAAGAGTGTTCCCAGATGTGTAGATCTCGGGGGTGGCCGGATCATTAAAAAAAAAAAAAGATCACAGACAGAGGACGTGTAGAAGTAGTGTGTCAAAGCACTAGCGGTAAATACGATGTGGATGGAGCAGAGTATAGTGGA
+
CCBCCFFFFFCCGGGGGGGGGGHHHHHHGGGHHHHHHHHHHHHHHHHHGGGHGHGGGHHHHHHHHHHHHHHHHHHHHHHHHHHHHHHHHHHHGGGGHHHGGGGEG?GGFFFF?FFHDGDDFHGHGHHHGHF3?3?3FHHG/BD<->0>---.-<00000<BDFCAA-;-..000/000./9//...-../;0090;000/09.00000/0/:00/--..90090..9..009;0.///.//.;00000;.0
@M03495:530:000000000-LYBTV:1:1105:11681:18196 2:N:0:GTGACGTT+ATCTGGGA
ATATTTTGCCGTTGATAAACCACCCTCCCTGTGGTCGTTATCTTGCTCCTTCTGTCGTCAACCTAATTCCAAAGCTCACATGCTGACAGATCGGAAGAGCGTCGTGTAGGGAAAGAGTGTTCCCAGATGTGGAGATCTCGGGGGTCGCCGGTGCAATAAAAAAAAAAAAGAAGAAAAAAACATACGACAAAAAGATAAAGAAAGAAAACGAGTTTGGATCAAACATACAACACAACATCAGATAACTACGT
+
DDDDDFFFFFDBGGGGGGGGGGGGGHHGGHHHHHGHGGGHHHHHHGHHHHHHHHHHGGGHGHHHHHHHHHHHHHHHHHHHHHHHHHHHHHHHHGGGGGHHGEGGEE?FBGGHFHHHHGHB4DGHFFFHHBF2?/22?330?/<>-.>-<<----00:00<00-CA-<--.<./0://<-<..000...--/<9..000000./0/.///-....00.00<.000.00000:....../000:0000000.<
@M03495:530:000000000-LYBTV:1:1105:10880:18204 2:N:0:GTGACGTT+ATCTGGGA
ATATTTTGCCGTTGATAAACCAGGGCGGCACCAAAGCTCACATGCTGACAGATCGGAAGAGCGTCGTGTAGGGAAAGAGTGTTCCCAGATGTGTAGATCTCGGGGGTGGCCGGATCATTAAAAAAAAAAAAAAACAACAAGAACGGACTGCAAACGAAGAATGACGAAGTGGCAGACGTACAGTAGAAGTAGACTCGTGAAAGAAGCGGATAGTTGTGCGATGCAGACAGTAGATACATAGCGACAGGATA
+
DDDDDFFFFFCCGGGGGGGGGGHGGGGGGGGGHHHHHHHHHHHHHHHHHHHHHHHGGGGHHHGGGGEE?BFHGFHHHHHFGBBBGHHGHHH4B44B44BFFEE/B///>00<--.-<0=00=DF-@@D--;9-:9....:////...--./000....../;000..-..00./...-...;00000000000000.../.00/./0----.00000.0.....000:/::BB000000000:----.:0:
@M03495:530:000000000-LYBTV:1:1105:7306:18210 2:N:0:GTGACGTT+ATCTGGGA
ATATTTTGCCGTTGATAAACCAGGGCGGCACCAAAGCTCACATGCTGACAGATCGGAAGAGCGTCGTGTAGGGAAAGAGTGTTCCCAGATGTGTAGATCTCGGGGGTCGCCGTGTCATTAAAAAAAAAAAAAACAAAAACGAGAAGTAATGAGTAAGAAGAGTAATAGATGGAAAATAAACAACTGTAATACGACTACTCGTAGCGAGCACATATGTGACATGTATACATGTCTAGAACTTAAAACAGAGA
+
EECDEFFFFFCDGGGGGGGGGGHGGGGGGGGGHHHHHHHHHHHHHHHHHHHHHHHGGGGHHHGGGGEE1BFGGHHHHGHFHBBFGHGHHHH4B443444440?/<B//>//---00<1=11D<0<A:AC<@--.....9.-..../1111111<<1:11/0.11<:111110/00/101101..0/111111....</109....-<---.<101111:11<01111111111111110110111<.////
@M03495:530:000000000-LYBTV:1:1105:15856:18213 2:N:0:GTGACGTT+ATCTGGGA
ATATTTTGCCGTTGATAAACCAGCTAATCCTGAAAAAAAAATCAAAGCTAAAAACTACAATGCTAAGACCACGATGTGACTGCTATCAAAGTTAGATATATATGTAAATTATTCATCTGTCAAATCCTAGAATTATATCATACCTGCTCCAGCAATCACGACCTGTAATGGTTTAGTGGGTTGTTCACTGTTTCTGAAAAATGAAGATAGTTGTCCAGCTTCCAAAAAGTTTATTGTGTTTTCTAGTGGAG
+
BBBBBFFFFFBAGGGGGGGGGGHHHHHHHHHHHHHHHGGGGHHHHHFGHHHGHHGHHHHHHHHGHGHHHHHHGGHGFHHHGFHFGGHHHHHGHHHHHHHHHHHHGHHHHGHHHHHHHHHHHHHGGGGHHHGHHHHHHHHHHHHHHHGHHHHHHHHHHHHGGGGGHHHHGHEFGHHHFGGEDGGGHHHGHHHHFHHGFF0GCGFDGHHHHHHHGHHEHHEFHGFHHGHGDFGFFGGGGGFGGGGGGGFFGGG
@M03495:530:000000000-LYBTV:1:1105:24225:18224 2:N:0:GTGACGTT+ATCTGGGA
ATATTTTGCCGTTGATAAACCAGGACTCAGGCTGGACCAAAGCTCACATGCTGACAGATCGGAAGAGCGTCGTGTAGGGAAAGAGTGTTCCCAGATGTGTAGATCTCGGGGGGGGGCGGGTCATTAAAAAAAAAAAAAAATAAGAAACAGGGAACAGCGACGACCAGTGAAATGAAGATCGCAAGCGAGGAGCGGATGCAGGAGACAAACAATGGTGTCAGCTATGCTGACTCTACCTGACGCATAGCGAA
+
CCCCDFFFFFBAGGGGGGGGGGHGHHHHHHHHHHGHHGHFHHHHHHHHHGHHHHHHHHHHHGGGGHHGGGGGEF1FFHFFGFHHHFGB@FGHHHFFHBF44F44D440?EGG-:=----;--AB0000::@B--B;;---.000:0///:.....//.---9;---.00:0000000000....-...---..-:--;/00.9...///...00000.000FB000000:/00;00000;/..-..:0---
@M03495:530:000000000-LYBTV:1:1105:17341:18225 2:N:0:GTGACGTT+ATCTGGGA
ATATTTTGCCGTTGATAAACCAGGACTCAGGCTGGACCAAAGCTCACATGCTGACAGATCGGAAGAGCGTCGTGTAGGGAAAGAGTGTTCCCAGATGTGTAGATCTCGGTGGTGGGCGCAGTATTAAAAAAAAAATAAAAGGTAAAAAAAGAGGTGTTGGTAGACGCACAGAAAAAAAACATAGGAATAATGCCAGTAGAAAGCAGTAACGTGCAGAGGAGTAGACTGAACAGACGCGAATCATGACATTT
+
CDDDCFFFFFDCGGGGGGGGGGHGHHHHHHHHHHGHHHHHHHHHHHHHHGHHHHHHHHHGHGFGGHHHGGGGEFFGGHGHHHGHHFH4BFFHGFGHHHF44B44?44??/??/?////////B3333BB?@@@/>0><111.111111--../.0.0:...0000.----/000;.---.900000000000000000:0000/0;0000./...:0;...:/:00:0:000//.-----9.000000000
@M03495:530:000000000-LYBTV:1:1105:14270:18226 2:N:0:GTGACGTT+ATCTGGGA
ATATTTTGCCGTTGATAAACCAGTGGTCGTTATCTTGCTCCTTCTGTCGTCAACGAATTTACTAATTCCAAAGCTCACATGCTGACAGATCGGAAGAGCGTCGTGTAGGGAAAGAGTGTTCCCAGATGTGTAGATCTCGGTGGGGGGCGGGGCATTAAAAAAAAAAAAAGAGGAGAACTGCGTAGAGACAAGACGAGTAGAAAACGTGAAGAAATACAGATTAAAAATACGAATAATATTATAAGTAATAA
+
CCCCCFFFFFCCGGGGGGGGGGHHHHHHGGGHHHHHHHHHHHHHHGHHGFGHGHGGGHHHHHHHHHHHHHHHHHHHHHHHHHHHGHHHHHHHGGGGHHGGGGGEE/FFFGGGGGHHFHBBFGHHEGHGFG33D333B30F/?A///--------/;009;:CF;B=-@-..99..:.0000.;.-.00///.//.--:.00009/-....00//9000000000:00.90.....0009090000;000;0
@M03495:530:000000000-LYBTV:1:1105:8622:18245 2:N:0:GTGACGTT+ATCTGGGA
ATATTTTGCCGTTGATAAACCAGCTAATCCTGAAAAAAAAATCAAAGCTAAAAACTACAATGCTAAGACCACGATGTGACTGCTATCAAAGTTAGATATATATGTAAATTATTCATCTGTCAAATCCTAGAATTATATCATACCTGCTCCAGCAATCACGACCTGTTAATGGTTTAGTGGGTTGTTCACTGTTTCTGAAAAATGAAGATAGTTGTCCAGCTTCCAAAAAGTTTATTGTGTTTTCTAGTGGA
+
BBBABFFFFFBBGGGGGGGGGFHHHHHHHHHHHHHHHGGGGHHHHHHFHHHHHHGHHHHHGHHHGFFHFHHHGGHGHGHHFHBHHFHHHHHGHHHHHHHHHHHHFGHHHGHHFHHHHHHHHHHHHHGHHGHHHHHHGHHHHHHGGHFHDGHHFFGHHHHFGGCGFGFHHHHHHHHHHFHHGDGGGHGHHHGDGHHHFHHGDGFDDCG0CGHGCGGG0CCCGFH/;0CEAA9FGGGEGGGGGFGF09BBCF0
@M03495:530:000000000-LYBTV:1:1105:13137:18248 2:N:0:GTGACGTT+ATCTGGGA
ATATTTTGCCGTTGATAAACCAGCTAATCCTGAAAAAAAATCAAAGCTAAAAACTACAATGCTAAGACCACGATGTGACTGCTATCAAAGTTAGATATATATGTAAATTATTCATCTGTCAAATCCTAGAATTATATCATACCTGCTCCAGCAATCACGACCTGTAATGGTTTAGTGGGTTGTTCACTGTTTCTGAAAAATGAAGATAGTTGTCCAGCTTCCAAAAAGTTTATTGTGTTTTCTAGTGGAGG
+
BB@BBFFFFFBBGCGGGGGGGGCGGFHHFHHCBC3FAEGGHHHHFBFFFDEFGEGHFHHGGHFEFHHGGGHFFHE1BF4433@GFCGGFDE4FFDGHHHHHFHHHHHB4FGFGGHFFHFFEEGH3BFGFHFHHHHHGDD?G3CEG0FDC2?2?GD2CFF/@//2FFHHFHG1F<1FDACDF-<F1<GFFFGHFF00DDD<<D00D00=G<0CG00:/:00CC0;0:.::0;CFBFFGFFBBF0C9;B.9AA
@M03495:530:000000000-LYBTV:1:1105:28950:18249 2:N:0:GTGACGTT+ATCTGGGA
ATATTTTGCCGTTGATAAACCAGCTAATCGTGAAAAAAAAATCAAAGCTAAAAACTACAATGCTAAGACCACGATGTGACTGATATCAAAGTTAGATATATATGTAAATTATTCATCTGTCAAATCCTAGAATTATATCATACCTGCTCCAGCAATCACGACCTGTAATGGATTAGTGGGTTGTTCACTGTTGCTGAAAAATGAAGATAGTTGTCCAGCTTCCAAAAAGTTTATTGTGTTTTCTAGTGGAG
+
A>AAA33@DFDACGG3BG1GGGHHFHBG10BE0FF1BEEG/F1FHGFGB1AB11EGGFBAGHHDHHHHHBBGE/GFFB22F11B2BFGFEE@FG2FHFHHHGGHBB2>F2FG2FHHEGHHHH212B1BGFDGFFH2GHFHHF><GE0BFGFG000<FHEF/@<EC<<1FHD1?1FF1>0C<<C.<=0=DH=G000GHF0G<<DC;CGHEGHCGHH0<C/C0;/<GGE.C0;CBGFFBFGFFBBFFFBBFEA
@M03495:530:000000000-LYBTV:1:1105:9742:18257 2:N:0:GTGACGTT+ATCTGGGA
ATATTTTGCCGTTGATAAACCAAACCACTTCTTGCCCTCCAAAGCTCACATGCTGACAGATCGGAAGAGCGTCGTGTAGGGAAAGAGTGTTCCCAGATGTGTAGATCTCGGTGGGGGCCGGATCATTAAAAAAAAAAAAACACGATAACGACGTAGGCACAGGACAAGGGCACAAGGATACAAAAACGTGTTTCGATGTACACAATCATGATCAGTAACCAATAACGTAACACAACAGACGCGACTATCTT
+
DDCDDFFFFFDCGGGGGGGGGGHHHGHGHHHHHHHHHHHGHHHHHHHHHHHHHHHHHHHHHHHGGGGHFGGGGGGGFGHHGHHHHHGGHG4GGHHHHHF@G44F@4BB40?/?///>/<////>@F2@F1FGCF?C--<-...:-...0.9-;:.;.00.//.:./......://:..0:0000..9-.././0..00.:0000.000000:000;0000:.:000./...00...://.-9-----0000
@M03495:530:000000000-LYBTV:1:1105:7084:18260 2:N:0:GTGACGTT+ATCTGGGA
ATATTTTGCCGTTGATAAACCAAAGCTCACAGCTGACAGATCGGAAGAGCGTCGTGTAGGGAAAGAGAGCTCACAGATGTGAAGATAACAGCGGGGGGACGGTACTAAGAAATCAAAAAAATCCAGTACAATGAGTGGGAGCTCGACGAGAATATAAAAAGTCAAGTTCCAAGGCAAAACGTATACAAGAGCCGCTGTTGCAAAACAATCACACCATACCCATCATCATCTAATAACCACACATGAATGTG
+
AAA1AD33BFDAG1FGGGFGFGGFGHHFGC1AGF1BCGBBGCC/EFEF00////AB/011/BBGFFH0//1B1B1GF11@B221111BB110/>///--9--...000/909;00099.---////;//9/////9/------99-------;//;///;-/99//////9;/--------9-//////---------///9//----//////--/;-////////9;//;/;////9--9-////9//9
@M03495:530:000000000-LYBTV:1:1105:24890:18272 2:N:0:GTGACGTT+ATCTGGGA
ATATTTTGCCGTTGATAAACCACCCTCCCTGTATTCCAAAGCTCACATGCTGACAGATCGGAAGAGCGTCGTGTAGGGAAAGAGTGTTCCCAGATGTGTAGATCTCGGGGGTGGCCGGATCATTTAAAAAAAAAAAAAGAAGAAGATATGGAGTGGGAGGGATGACTGTAGCAAGTAGAAATTACGCTGAATAGCTTCGACTCAGACAAGACCTGATGAGATGACACGAATAACAATGTACAGAATCTCAT
+
CCCCDFFFFFDDGGGGGGGGGGGGGHHGGHHHHHHHHHHHHHHHHGHHHHHHGHHHHHHHEGGGHHHGEEEEFBFFGGFFHHHHFGFBBGHHHHGH4BB4B@44B41//>///<00<///<=??1=1DGHG@-C<<--.:./0//<000000/0.....-<./.00<0000:0</0<0:000000....<0<000000-....0000</.::<0//<000000000<.-...0:0000<00::00<0000:
@M03495:530:000000000-LYBTV:1:1105:21217:18310 2:N:0:GTGACGTT+ATCTGGGA
ATATTTTGCCGTTGATAAACCAGCTAATCCTGAAAAAAAAATCAAAGCTAAAAACTACAATGCTAAGACCACGATGTGACTGCTATCAAAGTTAGATATATATGTAAATTATTCATCTGTCAAATCCTAGAATTATATCATACCTGCTCCAGCAATCACGACCTGTAATGGTTTAGTGGGTTGTTCACTGTTTCTGAAAAATGAAGATAGTTGTCCAGCTTCCAAAAAGTTTATTGTGTTTTCTAGTGGAG
+
B?ABCFFFFFCCGGGGGGGGGGHHHHHHHGHHHHHHHGGGGHHGHFHGHHHHHHGHHHGHHHGHHFHHHHGHGGHGHHHHHHGHHHHHHHHHHHHHHGHHHHHHGHHHHHHHGHHHGHHHHHHHDHHHHHHHHHHHHHGHHHHBFHHHGHGHGHHGHHHGGGGGHHHHHHHGHHHF>GAG<FGGHHHHHHHH<GHGHGGHHGHHDGGHHHHGHGHGHHHBCHGFHG.ADBFGGFFGGGGGGGEFBB0;FFE
@M03495:530:000000000-LYBTV:1:1105:19442:18311 2:N:0:GTGACGTT+ATCTGGGA
ATATTTTGCCGTTGATAAACCAGCTAATCCTGAAAAAAAAATCAAAGCTAAAAACTACAATGCTAAGACCACGATGTGACTGCTATCAAAGTTAGATATATATGTAAATTATTCATCTGTCAAATCCTAGAATTATATCATACCTGCTCCAGCAATCACGACCTGTAATGGTTTAGTGGGTTGTTCACTGTTTCTGAAAAATGAAGATAGTTGTCCAGCTTCCAAAAAGTTTATTGTGTTTTCTAGTGGAT
+
BAAAAFBFFFDAE?EGGDD4EGGDFHFHHHFH5FFHGCGCEFEGGD52FBG53B1BGGFD5EGGHBGHGHGEA0GAFGFHFDGHGFFEEFGHGHHHGGHHBFFHBFHGH4GGFFGHDGHHFHHFFG3FGHHGHHHHHHHHHHGBFHGHHHHHGHHHHHHGGGGDFFGBGFH?<GGHFGFHGGGGHHHHEHHHBGHHGHHHGHHG<CGHHHFFHGHGHHFFFGGHFFHGGF0FFFGGFFGFGGFGFFCFF0:
@M03495:530:000000000-LYBTV:1:1105:13483:18337 2:N:0:GTGACGTT+ATCTGGGA
ATATTTTGCCGTTGATAAACCAGCTAATCCTGAAAAAAAAATCAAAGCTAAAAACTACAATGCTAAGACCACGATGTGACTGCTATCAAAGTTAGATATATATGTAAATTATTCATCTGTCAAATCCTAGAATTATATCATACCTGCTCCAGCAATCACGACCTGTAATGGTTTAGTGGGTTGTTCACTGTTTCTGAAAAATGAAGATAGTTGTCCAGCTTCCAAAAAGTTTATTGTGTTTTCTAGTGGAG
+
CBACCFFFFFCCGGGGGGGGGGHHHGHHHFHHHHHHHGGGGHHHHHGHHFGHHHGHHHHHHHHHHHHHHGHHGGHGCGHHHHFHHHGHHGHGFHHHHHHHHHHHHHHHHHHHFHHHGHHHHHHHHHHHHHHHHHHHHHHHHHHHHHHHFHHHGHHHHHHGDGGGHHHHGHHGHHHH>FFHDGGGHHHHHHHHGHHHHGDHHFHHDGGGHHHGHHHEHHCGBGHHBGG.CBFFGGFGGGFFGGFGGGGFG09
@M03495:530:000000000-LYBTV:1:1105:11061:18357 2:N:0:GTGACGTT+ATCTGGGA
ATATTTTGCCGTTGATAAACCAGCTAATCCTGAAAAAAAAATCAAAGCTAAAAACTACAATGCTAAGACCACGATGTGACTGCTATCAAAGTTAGATATATATGTAAATTATTCATCTGTCAAATCCTAGAATTATATCATACCTGCTCCAGCAATCACGACCTGTAATGGTTTAGTGGGTTGTTCACTGTTTCTGAAAAATGAAGATAGTTGTCCAGCTTCCAAAAAGTTTATTGTGTTTTCTAGTGGAG
+
BBBBBFFFFFBBGGGGGGGGGGHHHGHHHHHHHHHHHGGFGHHHHHHGHFHHHHGHHHHHHHHGHGHHHHHHGGHFFHHGDECHHHFHHHHHHHHHHHHHHHHHFGHHHHHHHHHHGGHHGHHHEGGGHHHHHHHGHHHHHHHFHHHGHHHHGHGHHHHGGGGGHGHHHHHFFHHHGHEHGGCFHHHGHHHHDDGHH0GGGHFDDFEGHHHHHHHGGHGEGGBFHHHGGFFGGGGGGGBFBFFBFFFFFG?
@M03495:530:000000000-LYBTV:1:1105:22085:18376 2:N:0:GTGACGTT+ATCTGGGA
ATATTTTGCCGTTGATAAACCAGGACTCAGGCTGGACCAAAGCTCACATGCTGACAGATCGGAAGAGCGTCGTGTAGGGAAAGAGTGTTCCCAGATGTGTAGATATCGGTGGTGGGCGGATCATTAAAAAAAAAAAAAAAATAGAGGTCGAGGGTGAGACACACAGTTAACAGTACACATAAACACAGCAAATGTTATTCAATATACAGTACGTAAATGACAGAGACTAAGGAAGACCACACAAGGAAGAA
+
CCCCCFFFFFCCGGGGGGGGGGHGHHHHHHHHHHGHHHHHHHHHHHHHHHHHHHHHHHHHHGGGGHHHGGGGEGFGGGFHHHHHHGHBBFGGHHHHFDG@4B444DBFE/?>///////<>>02D>2FBF@CGGC<----9.0000///--:--;;..099//...:;://////;/////////9...//;///////////://9/////.//..///////////9///9/..///......../../
@M03495:530:000000000-LYBTV:1:1105:11444:18383 2:N:0:GTGACGTT+ATCTGGGA
ATATTTTGCCGTTGATAAACCAGCTAATCCTGAAAAAAAAATCAAAGCTAAAAACTACAATGCTAAGACCACGATGTGACTGCTATCAAAGTTAGATATATATGTAAATTATTCATCTGTCAAATCCTAGAATTATATCATACCTGCTCCAGCAATCACGACCTGTAATGGTTTAGTGGGTTGTTCACTGTTTCTGAAAAATGAAGATAGTTGTCCAGCTTCCAAAAAGTTTATTGTGTTTTCTAGTGGAG
+
BB@ABFFFFFBBGGGGGGGGGGHGHHHHHHHHHHHGHGGGGHHHHHHHHHHHHHFHHHHHGHHHHHHHHHHHGGHGHHHGHHGHHGHHHHHGFHGHHHHHHHHHBHHHHHHHGGHHHHGHHHHHHHHHHHHHHHHHGHHHHHHHHHFFHHHGHFGHHHHGGGGGGHHFGHHGGHHG1FGGFGGGHHHHHHHHHFHFHHHHHHHHDFCHHHHBHHHFHHFHCGFHFG:EE9FFGGGGGGGGGGGGGG9FGGG
@M03495:530:000000000-LYBTV:1:1105:25460:18393 2:N:0:GTGACGTT+ATCTGGGA
ATATTTTGCCGTTGATAAACCAGCTAATCCTGAAAAAAAAATCAAAGCTAAAAACTACAATGCTAAGACCACGATGTGACTGCTATCAAAGTTAGATATATATGTAAATTATTCATCTGTCAAATCCTAGAATTATATCATACCTGCTCCAGCAATCACGACCTGTAATGGTTTAGTGGGTTGTTCACTGTTTCTGAAAAATGAAGATAGTTGTCCAGCTTCCAAAAAGTTTATTGTGTTTTCTAGTGGAG
+
CBCCCFFFFFBBGGGGGGGGGGHGHGHHHBHHHHHGHGGGGHHGHGFFHFHFHHGFHGHHEHGHHGHGHGHHGGHEGHHGGFGHHGHHHHHFGHGHHHGHGHHHHHHHGHHHGHHHFHHHHHHHGHFHHHHHHHGHBBHHHHHFHHFFFFFFHHHHGHHGGFCDHGHFHGH?GFHD>GFGCFCDHHHHHFGHFHH00GHHHHH0=GHHHGHHHHHBBG/;0CBFGH.9AFFFGGFF0FCFFF000C9FF09
@M03495:530:000000000-LYBTV:1:1105:23725:18397 2:N:0:GTGACGTT+ATCTGGGA
ATATTTTGCCGTTGATAAACCAGGACTCAGGCTGGACCAAAGCTCACATGCTGACAGATCGGAAGAGCGTCGTGTAGGGAAAGAGTGTTCCCAGATGTGTAGAGGTCGGGGGACGCTGGATCCGTAAAAAAAAAAAAAGTGAAACGACAAGACAGGGGTAGGAGATGCAGAGACTTCGCCTGCCATCCTCTCCTACACGGAAGAATGAAGAGAGGTGACAGAACGGCTCTATAGCACGATGTATGCGCGTC
+
CCCBBFFFFFCCGGGGGGGGGGHGGFHHHGHHHHGHHHHHGHHHHHHHHGHHHHGHHGHHHGGEGFHHGFGGEEBBGGGHHHFFC4BB@BF3FG1GGFH44BG32B2/>//B///////0<100?</??G?@FC?C--.:00000:.:--:////..-....//.//////...///.......///.///:9////99--.../9//9//.9.././/;///..;>-.////:///;9...////9.---
@M03495:530:000000000-LYBTV:1:1105:20771:18401 2:N:0:GTGACGTT+ATCTGGGA
ATATTTTGCCGTTGATAAACCAGTCTCCAAAGCTCACATGCTGACAGATCGGAAGAGCGTCGTGTAGGGAAAGAGTGTTCCCAGATGTGTAGATCTCGGGGGTCGCCGGATCATTAAAAAAAAAAAAAACCAACGAGATGGACGAGGACGCCTCGGTGACACCATGATACACAATCAATGAGTAAACGCTGTCGACACAACCGGCGCGTGCGCACGGCATAGGCGAATTCAAGTAATGATGACAGTACACG
+
CCCCCFFFFFCBGGGGGGGGGGHHHHHHHHDFFHHHHHHHHHHHHHHHHHHGEGGHHHGGGGGGBFFGGHHHHHHHHDBFGGHHGGH@4B4@44B@B1C//@//</</<//<?2@21?FHFCC-----:;.........:0/0-----.---.......000..00900000090000000000000.-...0..-.-/...--------;--------:;000----.000000009;00000::0009.
@M03495:530:000000000-LYBTV:1:1105:23275:18411 2:N:0:GTGACGTT+ATCTGGGA
ATATTTTGCCGTTGATAAACCACCCTCCCTGTGGTCGTTATCTTGCTCCTTCTGTCGTCAACGAATTTACTAATTCCAAAGCTCACATGCTGACAGATCGGAAGAGCGTCGTGTAGGGAAAGAGTGTTCCCAGATGTGTAGATATCCGGGGTGGGCGGGTCATTTAAAAAAAAATAAATATGAGGAGCTTTCGTCGATGTATAGGGCATGCATCTAGTGATCGTCATCGAAAGAGTATTGTTATATGATCT
+
CABCCFFFFFCAGGGGGGGGGGGGGHHGGHHHHHHFGGGHHHHHHHHHHHHHHFHHGGGHGHGGGGHHFHHHHHHHHHHHHHHHHHHHHHHEGHHHGHHHGEGGHHBEFGGGA?GGFEHHHHHHBF33BFGFFHHF3DG3>222222?/<@//--.>--;-;00090CBBB;A@.00;0/9;////...///.9.--:/./;///./././9///9B/:9/:./99.//:BA.9///://///:9:;////
@M03495:530:000000000-LYBTV:1:1105:10192:18437 2:N:0:GTGACGTT+ATCTGGGA
ATATTTTGCCGTTGATAAACCACCCTCCCTGTGGTCGTTATCTTGCTCCTTCTGTCGTCAACGAATTTACTAATTCCAAAGCTCACATGCTGACAGATCGGAAGAGCGTCGTGTAGGGAAAGAGTGTTCCCAGATGTGTTGAGCTCGGGGGGCGGCGGGAGTTTAAAAAAAAAAAAAAAGTACACACAAGAAAACGTCGATAAACTCTTGTCCTGGAATGATAATTGACATGATACTATAGTGAGGACAGC
+
DDCDDFFFFFCCGGGGGGGGGGGGGHHGGHHHHHGHGGGHHHHHHHHHHHHHHGHHGGGHGHGGGHHHHHHHHHHHHHHHHHHHHHHHHHHHHHHHGHHHGGGGHHHGEGGGG/BFGGGHHHGHBFD?DGHHGHH3BF32?222D2/</A?----------./:0000:;9@-9--:--.000000...://///-..--...00000::00000//00000000;0000:00:0000000;000.0./;.
@M03495:530:000000000-LYBTV:1:1105:26817:18443 2:N:0:GTGACGTT+ATCTGGGA
ATATTTTGCCGTTGATAAACCACCCTCCCTGTGGTCGTTATCTTGCTCCTTCTGTCGTCAACTTTACTAATTCCAAAGCTCACATGCTGACAGATCGGAAGAGCGTCGTGTAGGGAAAGAGTGTTCCCAGATGTGTAGAGATCGGGGGGGGGCCCGGCATTAAAAAACAAACAACTAACGAGAGTGGTATAGCATGCGTTTAGAGAACGGCAACCATCTCTGGCACGCCCAATACACAGCATGTGCATGCC
+
CBCBCFFFFFBCGGGGGGGGGGGGGHHGFFHHHHHHGGGHHHHHHHHHHHHHHHHHGGGHGHHHHHHHHHHHHHHHHHHHHHHHGHHHHHHHHGHHHGEFGFGH>EGG>??G?FFBGHHHHGB44BDGHHGHH3D33?33332?C//<-----------9/////;9.:9.....////....-9/.;/////////.:.-9////;/..--;..:;;/////9/9;-.-..//////../;/;/;/////
@M03495:530:000000000-LYBTV:1:1105:2970:18445 2:N:0:GTGACGTT+ATCTGGGA
ATATTTTGCCGTTGATAAACCAGCTAATCCTGAAAAAAAAATCAAAGCTAAAAACTACAATGCTAAGACCACGATGTGACTGCTATCAAAGTTAGATATATATGTAAATTATTCATCTGTCAAATCCTAGAATTATATCATACCTGCTCCAGCAATCACGACCTGTAATGGTTTAGTGGGTTGTTCACTGTTTCTGAAAAATGAAGATAGTTGTCCAGCTTCCAAAAAGTTTATTGTGTTTTCTAGTGGAG
+
>AA3A@FFFFBB?GGGGGGGGGDEHBFAG5ADDFD5GEGGGHHHHHFHHGHFHGEFHHHHGHHGHFHD3BFGG?AC?FGHGFCGHEFHHGHHFHGHHHFHDGHH4FFHH4FGBEGEGHFHHHF4GHGHHFHGHHFGFGHDHHH0GH0FHFFFFGHHFCFDGGGGGGG1FHHHHHFGFGFFDFGDEGHGGFHHGHHFFHEF.CG0=C0CGHHHHHFGFHBGFFG0GFC..0BFGGBBFG9BB/;B009;.0;
@M03495:530:000000000-LYBTV:1:1105:14365:18446 2:N:0:GTGACGTT+ATCTGGGA
ATATTTTGCCGTTGATAAACCAGGACTCAGGCTGGACCAAAGCTCACATGCTGACAGATCGGAAGAGCGTCGTGTAGGGAAAGAGTGTTCCCAGATGTGTAGAACTAGGGGGGCGGGGGGTCATTAAAAAAAAAAAAAAGAAAGAGTAAGAAACGAGATCGAAACATTACTAGGAAGCACTGAGATGTGATCATGGTTATGCTGCTAGGTCTCGACTACACTGGTATCCACCAAGATTACGAGGTCTAGAG
+
DDBCDFFFFFCCGGGGGGGGGGHGHHHHHHHHHHGHHHHHHHGHFHHHHHHHHHHHHHHHHGGGGHHHGGGG0E1BFGFFHGHFHGG4BBGGFHFD34FB4@44BD33B/?@--<<-----..0<0000<=BD-=>---...<0:/00000://<...90<./.-/0000000/00..0/0/00000:000<<0<000:00000<:00.0000/0-.-<0/00/:000000....<00<0.<.-.:00000
@M03495:530:000000000-LYBTV:1:1105:4628:18448 2:N:0:GTGACGTT+ATCTGGGA
ATATTTTGCCGTTGATAAACCAGTCAGGAGTCCAAAGCTCACATGCTGACAGATCGGAAGAGCGTCGTGTAGGGAAAGAGTGTTCCCAGATGTGTAGATCTCGGTGGGTGCCGGTTTAATAAAAAAAAAAAAAATGAATATCTTGACAGAATACAGATAATTAAGTGCACGATTTGTATAGTTGTACCATTTAATGGCTATACTATCAATAAACGAGGTCATTTTATGGACATTGATTAGTTATATCAACT
+
CCCCCFFFFFCBGGGGGGGGGGHHHHHHHGHHHHHHHHHHHHHHHHHGHHHHHHHHGGGEHHHGGGGAE?BFHGHHHHBGGHHGHHHHHGHFHH44B4@4B41111/////3/////B4B333B2>>@@F>-<-.0<000000000000/000000;:000;0000;000...9.;9;0000;0C0000900000;;//0;0;00;00000:00...-./0900900000000000000090;B00000/;
@M03495:530:000000000-LYBTV:1:1105:23564:18467 2:N:0:GTGACGTT+ATCTGGGA
ATATTTTGCCGTTGATAAACCAGGACTCAGGCTGGACCAAAGCTCACTGCTGACAGATCGGAAGAGCGTCGTGTAGGGAAAGAGTGTTCCCAGATGTGTAGATCACGGGGGTCGCCGTATCATTAAAAAAAAAAAATAAATCATTAAAGGGAGTCCGACTAAACCACAAAAAAAAAAAAGTCAGTGACAAAAGGTATATAGGAGATAAGAGACGAGATCACATATCACTATTGTGAGCGAATTACTGGTGA
+
CCCCCFFFFFDEGGGGGGGGGGHGHHHHHBGHHHGHHHHHHGHHHHHHHFHHHHHHHHHHEEGGHHHGEEF>FBBFGGGHHHHH@EB4BGHHHFFFGH4@3@443?>E//@//>/<///00==1=11FDCD?C?-<.0111101111110.<../0..-<-000/.......------9.0111111111/</.<:1<11100/./11010//.--9.00/0101111:111111110---<911110</1
@M03495:530:000000000-LYBTV:1:1105:6153:18468 2:N:0:GTGACGTT+ATCTGGGA
ATATTTTGCCGTTGATAAACCAGCTAATCCTGAAAAAAAAATCAAAGCTAAAAACTACAATGCTAAGACCACGATGTGACTGCTATCAAAGTTAGATATATATGTAAATTATTCATCTGTCAAATCCTAGAATTATATCATACCTGCTCCAGCAATCACGACCTGTAATGGTTTAGTGGGTTGTTCACTGTTTCTGAAAAATGAAGATAGTTGTCCAGCTTCCAAAAAGTTTATTGTGTTTTCTAGTGGAG
+
@AAAAF3@DFDAGGGGFGGGGGHHFHHHHHHGHHGHHEEEGHHHHHHHHHHHGGGHHHHHGHFHHHHHHHHHGGGGGHHHGHFHEFFHHHHHHHHHHHHHHHHHDGHFBGHHGFHGHHGHHGHHB1FGHHHGHGHHHGHHHHHHHHHHHHHHGHHHHGHGGGGGFGGFFHG?DGHH=1<CEFGGHGGHHHHHGHHEHH0DCHFG=G0CGFGH:GGFHHGHHHHEC0C9;090BGGGFFBFBCFGGGGGGGG
@M03495:530:000000000-LYBTV:1:1105:14043:18472 2:N:0:GTGACGTT+ATCTGGGA
ATATTTTGCCGTTGATAAACCAGCTAATCCTGAAAAAAAAATCAAAGCTAAAAACTACAATGCTAAGACCACGATGTGACTGCTATCAAAGTTAGATATATATGTAAATTATTCATCTGTCAAATCCTAGAATTATATCATACCTGCTCCAGCAATCACGACCTGTAATGGTTTAGTGGGTTGTTCACTGTTTCTGAAAAATGAAGATAGTTGTCCAGCTTCCAAAAAGTTTATTGTGTTTTCTAGTGGAG
+
CCCCCFFFFFCBGGGGGGGGGGHHHHHHHHHHGHHHGGGGGHHGHHFHHHHHHHGHHHHHHHHHHGHHHHHHGGHFHHHGHHHHHHHHHHHFHHHHHHHHHHHHHHHHHGHHGFHHHHHHHHHHHHHHHHHHHHHHHHHHHHGHHHCHHHHHFHFHHGHGGGFGHHHHGHHFGFHHFGFHEGGGHHGHHHHHGDGHHF<GHHFB=GCGHHHHHHHEBGFFGFGHFFC?EBFGGGGGGGBFGBFGGGFGGGG
@M03495:530:000000000-LYBTV:1:1105:12447:18530 2:N:0:GTGACGTT+ATCTGGGA
ATATTTTGCCGTTGATAAACCAGGGATCAGGCTGGACCAAAGCTCACATGCTGACAGATCGGAAGAGCGTCGTGTAGGGAAAGAGTGATCCCAGATGTGAAGGGGACGGTGGGGGGCAGTGGAATAAAAAACAAAAGAGAGAAAGGTAAGGGGGGGCTGGAGACATGATATCGAAAAAAAGAGGTGACCAGTGCAAAGGGAAGCAGTAGATGCAGCGAGGAGTGGGTGAAGGAGAAGTCGTAGTCGGATGG
+
BBBABFFFFFCAGGGGGGGGGGHGGGHGHHHHHGGHHHHHHCBGBGFFGHFFHHHHF3GCHG?FE1FEEEEE0??2FBFBGHFBFGF34BF2FB1BD4B4443/////>///<//---.///00000;00-.;..././/..///.:////.------...;/./;//////../.-.9-..9././///.///9/://.....////:///////:----./......///..../9/..:9.:.:-.-.
@M03495:530:000000000-LYBTV:1:1105:10211:18538 2:N:0:GTGACGTT+ATCTGGGA
ATATTTTGCCGTTGATAAACCACCCTCCCTGTGGTCGTTATCGAATTTACTAATTTCCAAAGCTCACATGCTGACAGATCGGAAGAGCGTCGTGTAGGGAAAGAGTGTTCCCAGATGTGTAGAGATCGGCGGGCGGCGGGTCATTTAAAAAAAAAAAAGAAAGAATATCGAGGAGTACATATAAACATCGAATGAAAGAAACACGATATGATAATACTCTGCTAACTGCTACAGCGTGAGTGTAACGAAAC
+
DDDCDFFFFFDCGGGGGGGGGGGGGHHGGHHHHHGHGGGHHHHHHHHHHHHHHHHHHHHHHHHHHHHHHHHHHFHHHHHHHGGGGHHHGGGGGG?FGHGHHHHGHFG4DDHHHHEGHDH44?4343B??/<B/->------;;000090:BDFA;-@:..:/0/.0000...-;.//000000000000./9000000/.///..9.:-0:000:0000000:00/;00900000-..:.000900....-
@M03495:530:000000000-LYBTV:1:1105:16950:18545 2:N:0:GTGACGTT+ATCTGGGA
ATATTTTGCCGTTGATAAACCAGCTAATTCCAAAGCTCACATGCTGACAGATCGGAAGAGCGTCGTGAAGGGAAAGAGTGTTCCCAGATGTGTAGATCTCGGTGGGGGACGGATAAATAAAAAAAAAAAAAAGGAATGTGACAGGGAGCGACTGCAGACACGAATAACAAAATAAAGGTAAACGTTTGCTGAGGGAAATGTCGGCAATGAATGAACCGGAACTGAATGAAAAGGACGGAGCATTGAACAAA
+
CDCDDFFFFFCCGGGGGGGGGGHHHHHHHHHHHHHHHHHHHHHHHHHHHGHHHHGGGGHFGGFGGEE3BFGGHHHHHHDGF5FGGFHHHHG4@4344BBB1F1?1/>////////D333DBB2D<@>A-<--../<0000;:0:.....----9/000./:9-..;0:0:.;0090000:000..//.00;0......000;.----00000000;.-----00;0000000/./:--..-.000009B/.
@M03495:530:000000000-LYBTV:1:1105:20443:18552 2:N:0:GTGACGTT+ATCTGGGA
ATATTTTGCCGTTGATAAACCAGCTAATCCTGAAAAAAAAATCAAAGCTAAAAACTACAATGCTAAGACCACGATGTGACTGCTATCAAAGTTAGATATATATGTAAATTATTCATCTGTCAAATCCTAGAATTATATCATACCTGCTCCAGCAATCACGACCTGTAATGGTTTAGAGGGTTGTTCACTGTTTCTGAAAAATGAAGATAGTTGTCCAGCTTCCAAAAAGTTTATTGTGTTTTCTAGTGGAG
+
AAA?AFFDFFBAEGGGBFGGCGAECHHHHHGGD3GHFECCGHHHHHHHHDHDFFEFHFGHFFHBGFGHBGHEGGHEHHBGHHFGFHHHBGHHHEGGFHHHFHFBB4BFFDGHHHFFHBG?GHHHHHBHGHGHHDFHFDBFHGHHHHFHHHHGGHGHHGEB/BDGFGFHDGG?1FGF1>CAGHCGHHGG0=0D=DHFFH0GACGH0C0C:BGHFHF0GHHGHHG000.9;B0BBFFFBFBB/9BGFBF0AFG
@M03495:530:000000000-LYBTV:1:1105:25686:18575 2:N:0:GTGACGTT+ATCTGGGA
ATATTTTGCCGTTGATAAACCAGAGGACTCAGGCTGGACCAAAGCTCACATGCTGACAGATCGGAAGAGCGTCGTGTAGGGAAAGAGTGTTCCCAGATGTGTAGATATCGGTGGGGGCCGGGGCATTAAAAAAAAAAAAAAAGAAAAAAAGAGTGGAAGGCGAGTACGAAGAGAAAAAAGAGATCGAACAGCAAGTGACCAGCGAGACTACTACGACGTCGTTACGCATGCATCTCACACTGGACGTTGTG
+
DCCCCFFFFFCDGGGGGGGGGGHGHGHHHHHHHHHHGHHHHHHGHHHHHHHHHHHHHHHHGHHGGGFFGHGEGGEGEGGHGFGFHGHFGF4FGGHHGHH4GDEF444B4/E>/E////<B////>01?111FDG@<C;@---...//.:-../00.00/..----.0....9./00/.-..:/00..:.-/./;/000000:.-99-.00:0009..--;--:.....:.00;0000000/0//.-.:...
@M03495:530:000000000-LYBTV:1:1105:15866:18578 2:N:0:GTGACGTT+ATCTGGGA
ATATTTTGCCGTTGATAAACCAGGGACTCAGGCTGGTCCAAAGCTCACATGCTGACAGATCGGAAGAGCGTCGTGTAGGGAAAGAGTGTTCCCAGATGTGTAGATCTTGGGGGGGGCCGGATCATTAAAAAAAAAAGAAGGGAAAGAGACGACGTGGAGTGGGCAGAGAGATGCAAGGCTCTGAACGAGAAGACGGCCGATGTCAGTACAAGACGCGAAAGCGACATGAAGTGGTAAACAGTTGTGCATGG
+
CCCCDFFFFFDCGGGGGGGGGGHGGGGHHHHHHHHGGHHHHHHHFHHHHHHHHHHHHHHHHHGGGGGHHGGGGFGFGGHGHHHH?GFGEFFGHHHHGF4@4434@DB4D3///-<B-----.-:0<00:0:@D@-@.<./......////.---9....0..9<:..9/..000000..0./0000.<.../0/..-----..000<00000//.-----.<..--<0000::0<00000/0<0<.00:0.
@M03495:530:000000000-LYBTV:1:1105:2596:18583 2:N:0:GTGACGTT+ATCTGGGA
ATATTTTGCCGTTGATAAACCAGCTAATCCTGAAAAAAAAATCAAAGCTAAAAACTACAATGCTAAGACCACGATGTGACTGCTATCAAAGTTAGATATATATGTAAATTATTCATCTGTCAAATCCTAGAATTATATCATACCTGCTCCAGCAATCACGACCTGTAATGGTTTAGTGGGTTGTTCACTGTTTCTGAAAAATGAAGATAGTTGTCCAGCTTCCAAAAAGTTTATTGTGTTTTCTAGTGGAG
+
BBBBBFFFFFCCGGGGGGGGGGHHHHHCHHHHHHHHHGGGGHHHHHFFHGFHGGGHHHHHHHGHHFHHHHHGGGHGHHHHHHFHHHHHHHHDGHHHHHHHHHHHHHHHHGHHHHHHHHFHHHHHHGHHHHFHHHHHHGHHHHEGHHHHHGHGHHHHHFHGDCGGHHHFHHGGHHHGHHHHGGGGHHHHHHHHHGHHHGHHEHHFFGGHHHHHHHHHHEGFHHGHC:CEDCBFGFGGGGGFGGBGGFFFFFE
@M03495:530:000000000-LYBTV:1:1105:21243:18583 2:N:0:GTGACGTT+ATCTGGGA
ATATTTTGCCGTTGATAAACCAGAACCATCCAAAGCTCACATGCTGACAGATCGGAAGAGCGTCGTGTAGGGAAAGAGTGTTCCCAGATGTGGAGATATCGGTGGGCGGCGGAGCATTAAAAAAAAAAAAAAAAAGAAAACAGAATGGAATGCAGAGAGAATATCAAACAGGTTACGGCTGCAAAGTCGTTTAATAATGAACAGATATAGTGTTACAGTAAAGAAGTGCGTAAGGGATGATATCAAACTAA
+
CCCDCFFFFFCCGGGGGGGGGGHHHHHHHGFHHHHHHHHHHHHHHHHHHHHHGHGGGGHHHGGGGEGBBDGGHHHHHHDG@B@FGHHHHHFD331334BB1@1?>//>/////<>?1111>=G?-<<@:-9A---...///<//011000001111./..<0:111:00./.0010..---./01/11.<...111111<111//11111111111101111<1:/101-....0.</.0<<111100010
@M03495:530:000000000-LYBTV:1:1105:21745:18585 2:N:0:GTGACGTT+ATCTGGGA
ATATTTTGCCGTTGATAAACCAGCTAATCCTGAAAAAAAAATCAAAGCTAAAAACTACAATGCTAAGACCACGATGTGACTGCTATCAAAGTTAGATATATATGTAAATTATTCATCTGTCAAATCCTAGAATTATATCATACCTGCTCCAGCAATCACGACCTGTAATGGTTTAGTGGGTTGTTCACTGTTTCTGAAAAATGAAGATAGTTGTCCAGCTTCCAAAAAGTTTATTGTGTTTTCTAGTGGAG
+
BBAAAFFFFFBBGGGGGGGGGGHGHHHHHGHHHHHHHGGGGHFFHFEHHHHGHHGHHFHHHHHGHHHHHHHHFGHGHBFFGGFFHFGHHHHHHHFGHHFHHHHHGHHGHGHHHGHHGHHHHGFHHFHGGHGHHHHHHHHHHHHEHHGHFEGHGHHFFHHGDG/CGGHGHHG<GEFGGHHGFGGGGFHHHHHHGHHFHHDHHHHFBGFHFFGHFHHFGFEHHHGHFH.9EBFGGGGBFGGGGGGB9FFGGGE
@M03495:530:000000000-LYBTV:1:1105:28596:18606 2:N:0:GTGACGTT+ATCTGGGA
ATATTTTGCCGTTGATAAACCAGCTAATCGTGAAAAAAAAATCAAAGCTAAAAACTACAATGCTAAGACCACGATGTGACTGCTATCAAAGTTAGATATATATGTAAATTATTCATCTGTCAAATCCTAGAATTATATCATACCTGCTCCAGCAATCACGACCTGTAATGGTTTAGTGGGTTGTTCACTGTTTCTGAAAAATGAAGATAGTTGTCCAGCTTCCAAAAAGTTTATTGTGTTTTCTAGTGGAG
+
A??AAFF5DF@AEEGGGGGCGFHGHGHDF2AGHEHGFAE2EGEDGHGGHFHHFFGHFFEEGFGHDGHHHGHGGEHFHH4BBGBF@4?FGGBFGFHHHGG4FGHH?BDGBB?4BGDHDGFGFGGBFEGFFHBFHHGHEHHGHHHEFF0BGGGC00<FG1CFGC@DGFHFHHG?101=>GGEGGCDEHGHH0D<==D00<<GCH000:0<GCC0GHF0:/CBHG:00F??C:099FGGB0=CGCF0BB0FGFG
@M03495:530:000000000-LYBTV:1:1105:6229:18636 2:N:0:GTGACGTT+ATCTGGGA
ATATTTTGCCGTTGATAAACCAGGACTCAGGCTGGACCAAAGCTCACATGCTGACAGATCGGAAGAGCGTCGTGTAGGGAAAGAGTGTTCCCAGATGTGTAGAGCTCGGGGGGCGGCGGAGCATTTAAAAAAAAAAAAGGAGAGAAAAGTAGAGACAGAGGATAGAAAAAGAACAAATACAAAATGAGAAATGATGACAGGTAGAACAGTATCAGGAGTACGTAGATGATAAGGTGAGATGTGAGATGTGC
+
CCCCDFFFFFDDGGGGGGGGGGHGHHHHHHHHHHGHHHHHHHHHGHHHHHHHHHHHHHHHHGGGGHHHGGGGEEBFFGGGHHHHHGGBBFHGGHGHH4D443434B3?//<B----9----9<0000:B0<-=@B>-9../9...00//00000://///<./00000/....///.000000.:00000<:000<0:00.00<0:0//00000000.//0.<0..000:0<<0000.000:00000<000
@M03495:530:000000000-LYBTV:1:1105:21685:18637 2:N:0:GTGACGTT+ATCTGGGA
ATATTTTGCCGTTGATAAACCAGCTAATCCTGAAAAAAAAATCAAAGCTAAAAACTACAATGCTAAGACCACGATGTGACTGCTATCAAAGTTAGATATATATGTAAATTATTCATCTGTCAAATCCTAGAATTATATCATACCTGCTCCAGCAATCACGACCTGTAATGGTTTAGTGGGTTGTTCACTGTTTCTGAAAAATGAAGATAGTTGTCCAGCTTCCAAAAAGTTTATTGTGTTTTCTAGTGGAG
+
CCBCCFFFFFCCGGGGGGGGGGHHHHHHHHHHHHHHHGGGGHHHGHFGHHHHHHGHHHHHHHGHHHHHHHHHGGHGHHHHHHGHHHHHHHHHHHHHHHHGHHHHFHHHHHHHHHHHHHHHGHFHHGGHHHHHHHHHHHHHHHHGGHFHHHHHFHHHHHHGGGGGGHHHHHHGHHHHFGHHDGGGHHHHHHGFHHHHHHHFHHHFDGCHHHGHHFHHHHGFFHHHHGHEDCFGGGGGGGFGGFFGGGFFGGF
@M03495:530:000000000-LYBTV:1:1105:19000:18643 2:N:0:GTGACGTT+ATCTGGGA
ATATTTTGCCGTTGATAAACCAGAGGACTCAGGCTGGACCAAAGCTCACATGCTGACAGATCGGAAGAGCGTCGTGTAGGGAAAGAGTGTTCCCAGATGTGTAGATCTCGGGGGTGGCCGCGTCATTAAAAAAAAAAAAAGGAACTAACTGATGGGAGAGGGTCGAACAGCACGAAATGATGAACAGGAAGAGACTGATACAAACGATGTACAGCAATGTGTAGCGACAGACGATGAGTAGATATTAACAT
+
CCCCCFFFFFDCGGGGGGGGGGHGHGHHHHABBGHHGHHHHHHHHHHHHHHHHHHHHGHGHHHGGGGCGHGGGGGG?BGHGGHHHEHFHB@GGHHHHHF4@B4D4444?0F//>///0=////->CF1<1=FDC--@--;..//.0000000000./;..9.;/--..-:./.-....00000000/..:..;//:0;000000.:....00000//00:0::00-----/.--..000000;00000000
@M03495:530:000000000-LYBTV:1:1105:10899:18650 2:N:0:GTGACGTT+ATCTGGGA
ATATTTTGCCGTTGATAAACCAGCTAATCCTGAAAAAAAAATCAAAGCTAAAAACTACAATGCTAAGACCACGATGTGACTGCTATCAAAGTTAGATATATATGTAAATTATTCATCTGTCAAATCCTAGAATTATATCATACCTGCTCCAGCAATCACGACCTGTAATGGTTTAGTGGGTTGTTCACTGTTTCTGAAAAATGAAGATAGTTGTCCAGCTTCCAAAAAGTTTATTGTGTTTTCTAGTGGAG
+
CCCCCFFFBFCBGGGGGGGGGGHHHGHHHGHHHHHHHGGGGHHHHHHHHHHHHHGHHHHHHGHHHHHHHHHHGGHGHHGFHFFHHHHHHHHDFHHHHHHHHGHHFHHHHHHHHHHHHGHHHHHHHHFHHHHHHHHHHHHHHHHHHHHHHFHHGHHHHHHGGGGGHHHHHHHHHHHHFGHEEGGDHHGHHHGHHHHGHFHHGHHBGGHHHHHHHHGCGFHFHEGGCFGGEFFGGGGGGGFGGFGGGFFF.FE
@M03495:530:000000000-LYBTV:1:1105:2309:18657 2:N:0:GTGACGTT+ATCTGGGA
ATATTTTGCCGTTGATAAACCAGGGCGGCACCAAAGCTCACATGCTGACAGATCGGAAGAGCGTCGTGTAGGGAAAGAGTGTTCCCAGATGTGTAGATCTCGGGGGGCGCCGTGTCACTTAAAAAAAAAAACGAAGAGATTGAGGCATCCAGAACACCAGTGTACTGGCAGCAGCATCTGAACGAGTGTGTTAAACGTGCAGAGATATAGAGTGTAACACAATGACACTACATTGTCTACACTGTATGCAG
+
CCCCCFFFFFCAGGGGGGGGGGGFGGGEEEGGHHHHHHHHFHHHHHHFHHGFHHHGEG?GFHGGGEEE?2BFFFCHAFHFEBBFFHFHHHH?G44344BFGFE?/@--------;9:0:00;0B0;@A---.-.:.9;/000;0/..0//000////...00;;0000;/....:.0000000.....00./:000.....00.90:000;00:0;0000..:000900/;000000000:900000:000
@M03495:530:000000000-LYBTV:1:1105:26422:18661 2:N:0:GTGACGTT+ATCTGGGA
ATATTTTGCCGTTGATAAACCAAAGCTCACATGCTGACAGATCGGAAGAGCGTCGTGTAGGGAAAGAGTGTTCCCAGATGTGTAGATCTCGGTGGGGGCCGGGTCATTAAAAAAAAAAAAAATTCAGATATGTCTGCCGGCAGGGACGTGTCAGCATTTCGAACTTGAACCATGTAGTTCGGACATAACAGTCACATATACAATCTACACTACACTAGTCAACACCGTCACATGTATCCGTACACTGTGAT
+
CCDEEFFFFFCCGGGGGGGGGGHHHHHHHHHHHHHHFHHHHHHHGGGGGHHGEEGGGFGFGGHHHHHFFG@DFGHHHHHHBF44344B@BBA1E?//>//////>0BD3D3F2>DC/A?---.011111111=111<0----<--.9-<.//11011<11/..:.1100<.<01<:1<11.-.--0<100:::011101111010<:11/1//0/:/0111<009.<.<<.110<1::1.....110111:
@M03495:530:000000000-LYBTV:1:1105:16889:18663 2:N:0:GTGACGTT+ATCTGGGA
ATATTTTGCCGTTGATAAACCAGCTAATCCTGAAAAAAAAATCAAAGCTAAAAACTACAATGCTAAGACCACGATGTGACTGCTATCAAAGTTAGATATATATGTAAATTATTCATCTGTCAAATCCTAGAATTATATCATACCTGCTCCAGCAATCACGACCTGTAATGGTTTAGTGGGTTGTTCACTGTTTCTGAAAAATGAAGATAGTTGTCCAGCTTCCAAAAAGTTTATTGTGTTTTTTAGTGGAG
+
BBBBBFFFFFBAGGGGGGGGGGHHHHHHHGHHHFHHGGFGGHC3GHF2FFFHHGDFH3FGFHHFGGHHHEHH?FHEHHHHGHHFHEBGFHHHBF4FDGHG4EDFGGHHHFFHBBGFB4EF?GGHHFHHHBHHFH?GBDGFFF3GGHHHHGHFGGGG2GGGCGCGHHHFHFHDGCC11FHE.F-AG1BD00=D=DGBEDGGHA<0=;0CGFCCBGHF0//:CHHFHGEEGGGEBFGFCBFGBB.:A/09:0C
@M03495:530:000000000-LYBTV:1:1105:24346:18671 2:N:0:GTGACGTT+ATCTGGGA
ATATTTTGCCGTTGATAAACCAGCTAATCCTGAAAAAAAAATCAAAGCTAAAAACTACAATGCTAAGACCACGATGTGACTGCTATCAAAGTTAGATATATATGTAAATTATTCATCTGTCAAATCCTAGAATTATATCATACCTGCTCCAGCAATCACGACCTGTAATGGTTTAGTGGGTTGTTCACTGTTTCTGAAAAATGAAGATAGTTGTCCAGCTTCCAAAAAGTTTATTGTGTTTTCTAGTGGAG
+
CCBBBFFFFFCCGGGGGGGGGGHHHHHHHHHHFFHHHGGGGHHGHHGHHGHHHHGFHGHHHHHHHHHHHHHHGGHGHGFHHFGHFFHHHHHGHHGHFGHHHHHHHHHHHHHHHHHHHHHHHHFHDFHHHHHHHHHHHHHHHHHFFHGHHHEHHHFHHHHGGGGGFGFGHFHHHFGFFGFHGGGGHHHHHHHHGHHEF0BDCGHH=GGCCCCFHHHGHHGHHFCGCFE.AFFGBBFBBF9CBFBCBF0BEBE
@M03495:530:000000000-LYBTV:1:1105:13205:18673 2:N:0:GTGACGTT+ATCTGGGA
ATATTTTGCCGTTGATAAACCAGCTAATCCTGAAAAAAAAATCAAAGCTAAAAACTACAATGCTAAGACCACGATGTGACTGCTATCAAAGTTAGATATATATGTAAATTATTCATCTGTCAAATCCTAGAATTATATCATACCTGCTCCAGCAATCACGACTAATGGTTTAGTGGGTTGTTCACTGTTTCTGAAAAATGAAGATAGTTGTCCAGCTTCCAAAAAGTTTATTGTGTTTTCTAGTGGAGGTC
+
CBCCCFFFFFCBGGGGGGGGGGHHHHHHGCHHGHHHHGGGGHHHHHFHHHHHGHGHHHHHHHHHHHFHHHHHGGHGHHH4GHHHHGHHHHHFHHGHHHHHHHHHFFHHHHHHFHHFHHHHHHHHBFFHHHHHHHHHFHHHHHGHDHAGHGHGGFGHHHGGGGGGHHHHGHHHGF1GHDEDEFHFHFHGHHHFDFHHHHHHHHHHFHHHHHCCCGGBCCCGHCGHAAFFFGGGFFFFFFFFGFG9CFBEC:/
@M03495:530:000000000-LYBTV:1:1105:11788:18675 2:N:0:GTGACGTT+ATCTGGGA
ATATTTTGCCGTTGATAAACCAGCTAATCCTGAAAAAAAAATCAAAGCTAAAAACTACAATGCTAAGACCACGATGTGACTGCTATCAAAGTTAGATATATATGTAAATTATTCATCTGTCAAATCCTAGAATTATATCATACCTGCTCCAGCAATCACGACCTGTAATGGTTTAGTGGGTTGTTCACTGTTTCTGAAAAATGAAGATAGTTGTCCAGCTTCCAAAAAGTTTATTGTGTTTTCTAGTGGAG
+
CBBCCFFFFFCAGGGGGGGGGGHHHHHHHHHHHHHHHGGGGHHHHFFHHHHHHHDFHHHHGHHHHGHHHHHHGGHGHHHHHGFHHHGHHHGFFHHHHHHGHHHHGHHHHGHHGGHHHHHHHHHHHHHHHHHHHHHHHHHHHHHFHHFHHHHHGFGHHHHGGGGGHHHHHHHGHHHH=GHHGGGFFHGHHGHHDGGHHFHHHHHGDGGGGHHHHHHHFHFGCFCGCFEEEBF0BFGGGGFFFG0FFGFFFBC
@M03495:530:000000000-LYBTV:1:1105:8760:18681 2:N:0:GTGACGTT+ATCTGGGA
ATATTTTGCCGTTGATAAACCAAAGCTCACATGCTGACAGATCGGAAGAGCGTCGTGTAGGGAAAGAGTGTTCCCAGATGTGGAGATCTCGGTGGGGGGCGGAGCATTAAAAAAAAAAAATAGGGAGAAAGATCGTGAAGAAAGTGAAATGATATAATGCAACATCACACAGTACTGTAGGGCGCTTAGATGCATGGTGTAAACTAGATAGGAACGCAGCACGTATGGAGATGATAGACAGAGACAACTAA
+
DCCCDFFFFFCBGGGGGGGGGGHHHHHHHHHHHHHHGHHHHHHHGGGGHHHGEFGGGBGFGGGHHHHHDG55DGHHHHHH@43@1333B4B11?E//>--:----.;0000;;@-@>FAB.000.:.9.00;00:/:/.00//0:000;:00000:0000:B0.:0:00:9.:00000000./---9:0::00:0;.00.00::000;0:0:00...:--.:-./0:/:/:/00000000///////.000
@M03495:530:000000000-LYBTV:1:1105:14979:18696 2:N:0:GTGACGTA+ATCTGGGA
ATATTTTGCCGTTGATAAACCACCCTCCCTGTGGTCGTTATCTTGCTCCTTCTGTCGTCAACGAATTTACTAATTCCAAAGCTCACATGCTGACAGATCGGAAGAGCGTCGTGTAGGGAAAGAGTGTTCCCAGATGTGTAGAAATCGGGTGGTGGCGGGTTCTTAAAAAAAAAAAAAAAAACAGTACAGAGTAATGAACGAGTACAACACAGAAATGCAAGGAAGAGTGTAGGTGATGACAACACAATGAG
+
CCCCCFFFFFCAGGGGGGGGGGGGGHHGGHHGHHFGGGGHHGHHHHHHHHFHHHHGGGGHGHGGGHHHHHHHGHHHHHHHHHHHHHHHHHHHGHHHHHHHGGGGHHHGGGGGGFGGHGHHHHCGDFDBDHHHHHHEFF33222222/C//<</=/?<-<-..0;00;C0AD@:-9------../000009/00000000.....0000....0000000:0../.:900;B0009;;00000.....0000
@M03495:530:000000000-LYBTV:1:1105:19869:18701 2:N:0:GTGACGTT+ATCTGGGA
ATATTTTGCCGTTGATAAACCAGGCGGACCAAAGCTCACATGCTGACAGATCGGAAGAGCGTCGTGTAGGGAAAGAGTGTTCCCAGATGTGTAGATCTCGGGGGGCGGCGGGTCATTAAAAAAAAAAAAGAAGAAGAGAAGAGAGCGCAGAGGAAATGAAGTAAAAATAACATGAGAAGTGCGAGACGAGCAATATATGATTAGAGTAGACGAAGAATATTGTATCACAAACACTTGACAAACTGTTCGAA
+
DDCDEFFFFFCCGGGGGGGGGGHGHGGGGGAFGHHHHHHHHHHHHHHHHGHHHGFGGHGHGGGGEFB?FGGHHHHHHGHBBGHHHHHHHFHF43444B4B//>C----------<<:11<FFFF<-;=9.<./0</0./0/0.<..-----...</<1:1111111<.<1001::011/101-.9-..----/011<1111110<01:111.-<<</0111:1111:10<....0100011:.01:11...
@M03495:530:000000000-LYBTV:1:1105:10193:18734 2:N:0:GTGACGTT+ATCTGGGA
ATATTTTGCCGTTGATAAACCAGCAATGTCACAACCACTTCTTGCCCTCCAAAGCTCACATGCTGACAGATCGGAAGAGCGTCGTGTAGGGAAAGAGTGTTCCCAGATGGGTTGATGTCGGGGGTCTGCGGGTAAATAAAGAAAAAGCAACAGACGGGATGAGAACATACAGTAGGAGTGCGTCGGTGCGACGATGCATGTCACATAGTATACTATAGAGGCGTCGTGGAAGGAGAAGAGGTGCATGAATA
+
B?BBBFFFFFBBGGGGGGGGGGHHHHHHHH6GHGGGGGGHHHFHGHGHHDGFDHHHHHHHHHHHH5FGGHHGHGGGGHHGGEGE>EB?BGGHHHHHHHFBBFFEGHEF33?3/>344BB///>///001<//--011111110</...//..<<<-.-...:0:0//0009000000/990-.----9--.---...///////9/////////9/////..9.---;..//9.9..//.././///////
@M03495:530:000000000-LYBTV:1:1105:24701:18759 2:N:0:GTGACGTT+ATCTGGGA
ATATTTTGCCGTTGATAAACCAGGACTCAGGCTGGACCAAAGCTCACATGCTGACAGATCGGAAGAGCGTCGTGTAGGGAAAGAGTGTTCCCAGATGTGTAGATCTCGGGGGCCGGCGCGCCCTTCCAAAAAAAAGACATCTACAAGCAGGCTGAGCCCTTGACGGAGGTTGCGAGGAGATGCCGCCCCCATGAGCGCTGCTCAGAATGCGGATGTGATCAGGTAGGGCTCGAGAGACCGCAGGGGTGTCG
+
BBBBBFFFFFBBGGFGGGGGGGHGE4FGHHFHGGGGHHFHCHFHHHGHHHGGGGHHGFFHHGGFGFHHGGEEEE?FGGFBGECCF4F4BFE3EG?DG44BB34444B0//////<////-----<//000<.<-:..;:0:000<00./9....999/./;/00.-..;9...---9-..//:/-----;-.;//99=.-.///////9/.---9;9//;9//;//..9..-;..-.9.-------.9-/.
@M03495:530:000000000-LYBTV:1:1105:12752:18781 2:N:0:GTGACGTT+ATCTGGGA
ATATTTTGCCGTTGATAAACCAAAGCTCACATGCTGACAGATCGGAAGAGCGTCGTGTAGGGAAAGAGTGTTCCCAGATGTGTAGAGCTCGGGGGGGGCCGGGTTATTTAAAAAAAAAAAAAACTCGAACGAGGGGAGAAGAGACGACAAGTATACAGCAGAAAGAGCAACAGTATACATAATAACTCAACTATATAGAGTACTATATGGAGGCAGACATGAGAGATGCATACAGGTATCATCACGATCTA
+
DDCDDFFFFFDCGGGGGGGGGGHHHHHHHHHHHHHHHHHHHHHHGGGGHHHGGGGGGGHFGGHHHHHHFF@DFHHHHHHHGHFG3434@FEG/EE--<-9---.9.000:<:<FFB-9<<<--.00../.-..---.-../0:/:<----.000:0000/.:/00//:0/..:000<000000:000000/000<000000000000:000/.<..../000000.000<<00<0/000000000<..<.0
@M03495:530:000000000-LYBTV:1:1105:14887:18807 2:N:0:GTGACGTT+ATCTGGGA
ATATTTTGCCGTTGATAAACCAGAACCATCCAAAGCTCACATGCTGACAGATCGGAAGAGCGTCGTGTAGGGAAAGAGTGTTCCCAGATGTGTAGATCTCGGTGGTGGCCGGAGCATTAAAAAAAAAAAAATAAAAAAAATCAATAGAAGGGGTAGGCACTAATATAAAATATTATTAGTAGCATCAGTATGGAAAACAGAGCGAGAGGTCGCTACCGCTGCAAAATGACTAGTAACAGCGGTGGCGGCAA
+
DCCCDFFFFFDDGGGGGGGGGGHHHHHHHHHHHHHHHHHHHHHHHHHHHHHHHHGGGGHHHGGGGEFBBDGGFHHHHHFHBBBGHHHHHGGF443444441F1ED//?0?////</3??3FFFD/>@C/<-<1<110---.000<0<000..-....00./00<000000000000<0000000000000:0/0<0//.////-----.0/--..9<--9-./00/<0:0<0:00000:.--.-..--<--
@M03495:530:000000000-LYBTV:1:1105:8776:18815 2:N:0:GTGACGTT+ATCTGGGA
ATATTTTGCCGTTGATAAACCACCCTCCCTGTGGTCGTTATCTTGCTCCTTCTGTCGTCAACGAATTTACTAATTCCAAAGCTCACATGCTGACAGATCGGAAGAGCGTCGTGTAGGGAAAGAGTGTTCCCAGATGTGTTGATCTCGGTGGGGGGCGGGGCGTTTTAGAAAAAAAAGAACCGAGATCATGACAGGTTAGAAGCGAGACGGCAAGATGAGAGTGTGCGACAGATGGAAGCTGAGAGTGTAGA
+
CDCCDFFFFFCCGGGGGGGGGGGGGHHGGHHHHHHHGGGHHHHHHHHHHHGHHHHHGGGHGHGGGHHHEHHHFHHHHHFHHHHHHHHHHHHHHHHHHHHHGGGGFHHGEFFEE?FGGGHHHHHH?GD3DGFGHGF?FG32/>2@>20?</?///-----------.:/0<</.C9-<../.--<-.00000000.000.<000-.--99.---./00000000<00..-9</000/0<.000.<0000<00
@M03495:530:000000000-LYBTV:1:1105:12850:18827 2:N:0:GTGACGTT+ATCTGGGA
ATATTTTGCCGTTGATAAACCACCCTCCCTGTGCCAAAGCTCACATGCTGACAGATCGGAAGAGCGTCGTGTAGGGAAAGAGTGTTCCCAGATGTGTAGATCTCGGTGGTGGCCGTATCATTAAAAAAAAAAAAAAAATAAGTAAAGGAGTAGCGCAAGGTAAGATAAAAAGAAACAAGATATCAGAGTGAACCAGTGACAGATATTCAGGATGATCGGCAGATAAAGAGAACATAGTAGTGACGATTGAC
+
EDDDEFFFFFDCGGGGGGGGGGGGGHHGGHHHHHHHHHHHHHHHHHHHHHHHHHHHHGGGGGHHHGGGGGGBGHHGHHHHHHHHBBBGHHHHHHFFGBF44B@FGE/??//?0B///0BB4?4B3D2<CGCGC@----.011111<10/.//:1-----.01101:111<0...///.//0<<1110011110...101110/:111<110000011..---.011111/<00<11111<B/11.....<1
@M03495:530:000000000-LYBTV:1:1105:21637:18828 2:N:0:GTGACGTT+ATCTGGGA
ATATTTTGCCGTTGATAAACCAGCTAATCCTGAAAAAAAAATCAAAGCTAAAAACTACAATGCTAAGACCACGATGTGACTGCTATCAAAGTTAGATATATATGTAAATTATTCATCTGTCAAATCCTAGAATTATATCATACCTGCTCCAGCAATCACGACCTGTAATGGTTTAGTGGGTTGTTCACTGTTTCTGAAAAATGAAGATAGTTGTCCAGCTTCCAAAAAGTTTATTGTGTTTTCTAGTGGAG
+
BBBBBFFFFFBBGGGGGGGGGGHHHHHHHHHHHGHCHGGGGHHHHHGHHHHHHHGHHHHHHHHHHHHHHHHHGGHGHHHHHHFHHHHHHHHHHHHHHHHHHHHHHHHHHHHHHHHHHHHHHHHHHHHHHHHHHHHHHHHHHHHFGHHHHHHEHGHHHHHGGGGGHGHHGHHGHHHGFGHHGGGGHHHHHHHHDHHHHHHHHHHHHGGHHHGGHHHHHGHHHHHGHHHGDGGGGGGGGGGGGGFGFFFFFFF
@M03495:530:000000000-LYBTV:1:1105:9897:18829 2:N:0:GTGACGTT+ATCTGGGA
ATATTTTGCCGTTGATAAACCACCCTCCCTGTGGTCGTTATCTTGCTCCTTCTGTCGTCAACGAATTTACTAATTCCAAAGCTCACATGCTGACAGATCGGAAGAGCGTCGTGTAGGGAAAGAGTGTTCCCAGATGTGTAGATCTCGGGGGGGGGCGGGTCATTAAAAAAAAAAAAAACGAGCAAGAAAATTGAATACTCGAAGGAAGAGATAACACACAAAGCGAGTAAGAGAGACAACTCGCTCGAATA
+
CCCCCFFFFFCCGGGGGGGGGGGGGHHGGHHHHHHHGGGHHHHHGHHHGHHHHHHHGGGHGHGGGHHHHHHHGHHHHHGHHGHHHHHHHHHHHHGHHHHHGGGGHHHGEFGFG?GGHGHHHHFH?DB3BFHHHHGHGHDD2222>@==/<---:-----9-.900090BB;BFA=-::.-;.--://///0000000000.9/.../.../000000.....//..--.0000/:./9/.00.-..--/0.
@M03495:530:000000000-LYBTV:1:1105:6457:18830 2:N:0:GTGACGTT+ATCTGGGA
ATATTTTGCCGTTGATAAACCAGCCTCCCTGTGGTCGTTATCTTGCTCCTTCTGTCGTCAACGAATTTACTAATTCCAAAGCTCACATGCTGACAGATCGGAAGAGCGTCGTGTAGGGAAAGAGTGTTCCCAGATGTGGAGAACTAGGGGGGCGGCGGGAGAATAACAAAAAAAAAAGATGAGCTATAGTACAATAATGCAGGAGGGAATAGAGGAGGGTAATGTAGTAAATGGAAGTATAGAGTAGTGAG
+
CAACCFFFFFCCGGGGGGGGGGHHGHHGGFHHHHFHGGGHHHHHHHHHGFHHHHHHGGGHEHGGGHHHHHHHHHHHHHGHHHFHFDHHHHHHHHHHGHFHGEFGGHHFEGGGE/FFGFHHHHHG4FBBFHFHEAGBB322?20<@2<@//<--;----;-9:.////;/;;.;--;-.;/:///;//;////////////;/9...9..//:9//.;.-;:////:/9///////////:/://9/;////
@M03495:530:000000000-LYBTV:1:1105:16478:18843 2:N:0:GTGACGTT+ATCTGGGA
ATATTTTGCCGTTGATAAACCAGCTAATCCTGAAAAAAAAATCAAAGCTAAAAACTACAATGCTAAGACCACGATGTGACTGCTATCAAAGTTAGATATATATGTAAATTATTCATCTGTCAAATCCTAGAATTATATCATACCTGCTCCAGCAATCACGACCTGTAATGGTTTAGTGGGTTGTTCACTGTTTCTGAAAAATGAAGATAGTTGTCCAGCTTCCAAAAAGTTTATTGTGTTTTCTAGTGGAG
+
BBBABFFFFFBBGGGGGGGGGGHHHHHHHHHHHHHHHGGGGHHHHF5FGGHFGHGHHFHHGHHHGHHHHHHHGGHGHHHHHHHHGHHHHFHGGHHHHHHHHHHHHHHHHHHHHGHHGHHHGHHHHHHHHHHHHHHHHHHHHHHGHHHGHHHHHHGHHHHDEFGGHGHFHHHFGHHHGHHHDGGGHHHHHGFHGHHHFHGHHHHGGGCHHHHHHHHFHHHGGEFHFGGGGGGGGGGGFGBFFGGGBFFBFFG
@M03495:530:000000000-LYBTV:1:1105:9292:18858 2:N:0:GTGACGTT+ATCTGGGA
ATATTTTGCCGTTGATAAACCAGCTAATCCTGAAAAAAAAATCAAAGCTAAAAACTACAATGCTAAGACCACGATGTGACTGCTATCAAAGTTAGATATATATGTAAATTATTCATCTGTCAAATCCTAGAATTATATCATACCTGCTCCAGCAATCACGACCTGTAATGGTTTAGTGGGTTGTTCACTGTTTCTGAAAAATGAAGATAGTTGTCCAGCTTCCAAAAAGTTTATTGTGTTTTCTAGTGGAG
+
BABABFFBFFBBGGGGFFGFGGHCHHHHHHHHGGHHGGGGGHHHHHHHHHFHBFEGHHFHFGHHFGHHHFGHGFHFFFD4FDGHFFFHHHHFHHHHHHHHHHHH4GFHFHHHFHHHHFGHHHGHDG3FGHHHHHGHHHGHHHHFGHAG3GFFFFHHHHGGDBDDG?FFHGFFGFFG11FCAFGDHHHHHFDG=DDFH0DGGHHB0CC0GHFGHH00CBCBGFC:;;EAEFFGGGGGFGBFFGFFBBFFFBC
@M03495:530:000000000-LYBTV:1:1105:14136:18863 2:N:0:GTGACGTT+ATCTGGGA
ATATTTTGCCGTTGATAAACCACCCTCCCTGTGGTCGTTATCTTGCTCCTTCTGTCGTCAACGAATTTACTAATTCCAAAGCTCACATGCTGACAGATCGGAAGAGCGTCGTGTAGGGAAAGAGTGTACCCAGATGTGGAGATCCCGGCGGGGGGCGGGTGATTGATAATACACAGAGGCCCCATGACGAGCAGCTGCGGACGCACAAGGAGAGATGGTCAGCGCGTGGTGGGCGGAAAGCAGTCCGGCGA
+
BBBBAFFDFFDAGGG5FGGGGGGGGHHGGBGCGFGGFCEHGHGHHHHGHBGHBFGGGGGHAHGFGEFGHHHEDGHHDDGHHGFHHHHHHHFHHHFHHHHF?EFGBFFEEEEFGGGHFFFHHH3E3B?33BFGH/233322/<2222?</<>----;---;-.BB//999/;/;:F.//....;..;//.;-9>/.///---------....9.A;:////;9/.-----;..-.--;-;.9/////.----
@M03495:530:000000000-LYBTV:1:1105:12186:18878 2:N:0:GTGACGTT+ATCTGGGA
ATATTTTGCCGTTGATAAACCAGCTAATCCTGAAAAAAAAATCAAAGCTAAAAACTACAATGCTAAGACCACGATGTGACTGCTATCAAAGTTAGATATATATGTAAATTATTCATCTGTCAAATCCTAGAATTATATCATACCTGCTCCAGCAATCACGACCTGTAATGGTTTAGTGGGTTGTTCACTGTTTCTGAAAAATGAAGATAGTTGTCCAGCTTCCAAAAAGTTTATTGTGTTTTCTAGTGGAG
+
BAACCFFFFFCCGGGGGGGGGGHHHHHHHHHHGHHHHGGGGHHHHHGHHHHHHHGGHHHHHHHHHHHHHHHHGGHGHHHHHFHHHHHHHHHGHHHHHHHHHHHHGHHHHHHHHHHHHHHHHHHHHHHHHHHHHHHHHHHHHHHHHHFHHGHHFGGHHHHGDGCGHGHHHHGFHGHH<GGHGGGGHHHHHHGHHFHHHHHHHHHH<GHHHHHGHHHGFHHGCGGFCCGEEFGGGGGFGGCF/FFGGGGGGBA
@M03495:530:000000000-LYBTV:1:1105:27723:18883 2:N:0:GTGACGTT+ATCTGGGA
ATATTTTGCCGTTGATAAACCAGGCGGACCAAAGCTCACATGCTGACAGATCGGAAGAGCGTCGTGTAGGGAAAGAGTGTTCCCAGATGTGTAGGTATAGGTGGTCGCGGGGTCATTAAAAAAAAAAACAAAAGAAAAATGGGAGGGCCGCGGGAGTGGCTTACAGCGAAAGCTGCTCAAGCTCAGCAGAGGCGCAGCGGCCGTACTAGTGATACGTGCAGATACGCGAGATCGCTAAGTGACCTATCACC
+
CCCCCFFFFFCCGGGGGGGGGGHGHGGGGGHHHHHHHHHHGHHHHHHGHGHHHGEFGHHGGGGGEG??FFGGHHHHHHH4@BGHGHGGHDE?4F334??4B43?/3///<////?111=GB<-@-<<:...../../:..00./.-;..-:-----......00000----./00:000000000/00./..;--9---;-9--...:;000000.0/9.0:0009.---9.0.9...0;0000;0:0:0/
@M03495:530:000000000-LYBTV:1:1105:25080:18927 2:N:0:GTGACGTT+ATCTGGGA
AACCGAACGGGGGTTCTTCAGACACGTTGACAGTCTCGCTTATATTTTTCAGTTGCTCAACGAGTACTTGAGCCCGACCAAGACTCTCATGTTGACACCCCCTAAAAGGAAAGTGGCGGGAGTGATGGGACGCCCACTGGTATCAGCTACAATCTCGGCGGTAAGTATAAAGAGAGTACAACGGGTGTACGGACAACCTTTATGACTGTCATTAATATTATGTAACGCAACGTATATGCGTCATCAAACCG
+
>1111>>11111AE/0112212100/00/A111BB110///A12D22D1B22D21111@10/BB/012211B10/>/>/>F00>1F11121B2>>111?////<01<>/0000>11/</---.<0000</<<---.:.0/<000000009000/00..C-----/;//99//;--;///9/9---9--/9------9-/////////9///////9/////9////-99>@;--/////-----/9///--
@M03495:530:000000000-LYBTV:1:1105:28142:18932 2:N:0:GTGACGTT+ATCTGGGA
ATATTTTGCCGTTGATAAACCACCCTCCTGTGGTCGTTATCTTGCTCCTTCTGTCGTCAACGAATTTACTAATTCCAAAGCTCACATGCTGACAGATCGGAAGAGCGTCGTGTAGGGAAAGAGTGTTCCCAGATGTGTAGATCTCGGCGGGCGCCGTATTCTTAATAAAAAAACATGACCAGCCCTCACCGTGTCCTCTTTGCAGTCCGGGAATGTGGTCTGGTGAGTACGACGGGAACACCTGGCTGTAT
+
BCCCCFFFFFCAEGGGGGGGGGGGGHHGHHGHGHHGEGHHHHHGFGHHHHHHHHFFEFHGHGGGHHHHHHHHHHHHHHGHHHHHHHHGHHGHHHFHHHGGGGGHHHCGGGED?BFHFHHGHFHHHF3BGFHHHHH3B333B222@<C/B/----:;-../0;;;0000909--990/0///.;.CBA..;.9...///////////9/.----.////9//;:/./.;//...---;-....//.....//
@M03495:530:000000000-LYBTV:1:1105:18048:18983 2:N:0:GTGACGTT+ATCTGGGA
ATATTTTGCCGTTGATAAACCAGGACTCAGGCTGGACCAAAGCTCACATGCTGACAGATCGGAAGAGCGTCGTGTAGGGAAAGAGTGTTCCCAGATGTGTAGATCTCGGTGGTGGGCGGGGAATTAAAAAAAAAAAAAAAATACAAATGAGCACAGATTTGATTCTAGTGCACATTAATAGCATATACTCAGGTAATGAAGGCGCAAAGTAGACGTTATGAGGATGTCGCATACGCTTCTTATGGAACGGG
+
CDDDCFFFFFDCGGGGGGGGGGHGHHHHHHHGHHGHHHHHHHHHHHHHHHHHHHHHHHHHHGGGGHHHGGGG>FBFGHGHHHHHHGG@BFGHHHHHFBD4BF44444BF>E/////?///--.0<11==FDGG--9-----<00000000000.//000000:0:B0000:000000000000000:00000/00000000<.----</:0000.<./<0:0/0/0009.-..0...<.000000000...
@M03495:530:000000000-LYBTV:1:1105:6470:18992 2:N:0:GTGACGTT+ATCTGGGA
ATATTTTGCCGTTGATAAACCAGCTAATCCTGAAAAAAAAATCAAAGCTAAAAACTACAATGCTAAGACCACGATGTGACTGCTATCAAAGTTAGATATATATGTAAATTATTCATCTGTCAAATCCTAGAATTATATCATACCTGCTCCAGCAATCACGACCTGTAATGGTTTAGTGGGTTGTTCACTGTTTCTGAAAAATGAAGATAGTTGTCCAGCTTCCAAAAAGTTTATTGTGTTTTCTAGTGGAG
+
BBBBBFBFFFBBGGGGGGGGGGHHHGHHHFGHGHHHHGGGGHHHHHGGHHHGHHGHHHHHHHHHHHHHFHHHGGHGHHHHHHFHHHHHHHHHHHGHHHHHHHHHHHHHHHHHHHHHHHHHHHHHHGGHHHHGHHHHHHHHHHHFHHGHFHHGHHFHHHHGGGGGHGGFFGH?DHFFGFHHGGGGHHGHHHGHGFHHHFDGCGHHHHGGHHHHHHHFHHBGCCCGBCC9CBFGGGGGGGFFGFGGGFFGGGG
@M03495:530:000000000-LYBTV:1:1105:19778:18996 2:N:0:GTGACGTT+ATCTGGGA
ATATTTTGCCGTTGATAAACCACCCTCCCTGTGGTCGTTATCTTGCTCCTTCTGTCGTCAACGAATTTACTAATTCCAAAGCTCACATGCTGACAGATCGGAAGAGCGTCGTGTAGGGAAAGAGTGTTCCCAGATGTGTAGATCTCGGGGGGGGCCGGGTGATTAAAAAAAAAAAAAGTGGAATAAATAGAGGTGTGAGAGACACACTACAGACATTGTGGTGTCTAGAGGTTATACTCCACGATGGACGG
+
CDEDDFFFFFDCGGGGGGGGGGGGGHHGGHHHHHGHGGGHHHHHHHHHHHHHHHHHGGGHGHGGGHHHHHHHHHHHHHFHHHHHHHHHHHHHHHHHHHHHGGGGHHHGGGGGG/GGHGHHHHHHFGDDDGHHHHHHFHB3@2222@FF/<@--<--<--.-9<1<11<:--@=----.01000:0111<<F1/<.0<:1:<.:///.///00B./11<11.:9901<1:0/0<10111000/<-..9/09-
@M03495:530:000000000-LYBTV:1:1105:27830:19005 2:N:0:GTGACGTT+ATCTGGGA
ATATTTTGCCGTTGATAAACCACCCTCCCTGTGGTCGTCTTGCTCCTTCTGTCGTCATTCCAAAGCTCACATGCTGACAGATCGGAAGAGCGTCGTGTAGGGAAAGAGTGTTCCCAGATGTGTACATGTCGGTGGGGGCCGGGTCAGTGAAAAAAACAAACAACGTCGCTACTCGGGTGCGCTTACTGGTTCGTAATAATTAGCATACCACACTCTACACCCTCGCCGCAATCTAGCCGCCACGAGACAAA
+
CCCCCFFFFFCBGGGGGGFGGGGGGHHGGGHHHHHHGGGHGHHGGHHHHHHGFGGGHHHHHHHGHHHHHHHHFHFHHHHHHHHHD?FGHHHGAFGFG1GHGGHHHHBH4F4?4DGFFFBB4G444D44D3/</?///>//>/-<-0011<>F0.-<.:.:..:.-:.::..-00..-:-.--9..0900090-./..000000/9000/00..//:000//...-9--;--.0;000/.9-:.---..///
@M03495:530:000000000-LYBTV:1:1105:8401:19006 2:N:0:GTGACGTT+ATCTGGGA
ATATTTTGCCGTTGATAAACCACCCTCCCTGTGGTCGTTATCTTGCTCCTTCTGTCGTCAACGAATTTACTAATTCCAAAGCTCACATGCTGACAGATCGGAAGAGCGTCGTGTAGGGAAAGAGTGTTCCCAGATGTGTAGAGATCGGGGGTGGCCGTGTTATTAAAAAAAAAAAAAGTGGAAAACGGAGAGAAATTGGCATACAACATAGTCACGCAGACACGTAAAGTTGAAATAAGAGATAATGCTTA
+
DCDDDFFFFFCDGGGGGGGGGGGGGHHGGHHHGHHHGGGHHHHHHGHHHHHHHHHHGGGHEHGGGHHHHHHHHHHHHHGHHHHHHHHHHHHHHHHHHHHHGGGGGHHGFGGFF?GFHEHHHHHHDF?DDGHHHFHF3DB3F22222/?//>---..--:..0::00;;CCC??;9-;.009000//-...:..000000/0000000./000000..-;-9/;../..0000:0000;0009000000000
@M03495:530:000000000-LYBTV:1:1105:9060:19014 2:N:0:GTGACGTT+ATCTGGGA
ATATTTTGCCGTTGATAAACCAGCTAATCCTGAAAAAAAAATCAAAGCTAAAAACTACAATGCTAAGACCACGATGTGACTGCTATCAAAGTTAGATATATATGTAAATTATTCATCTGTCAAATCCTAGAATTATATCATACCTGCTCCAGCAATCACGACCTGTAATGGTTTAGTGGGTTGTTCACTGTTTCTGAAAAATGAAGATAGTTGTCCAGCTTCCAAAAAGTTTATTGTGTTTTCTAGTGGAG
+
BBBBBFFFFFBBGGGGGGGGGGHHHHHHHHHHHHHHHGGGGHHHHHHHHGHHHHGGHHHHGHHHHHHHHGHHGGGGHHHHGGHHHHHHHHHHHHFHHHHHGHHHHHHHHHHHHHHHHHHHHHHHHHHHHHHHHGHHHHGHHHGHGHFFHGHHEGGHGHHGGGGGHGHHHHHGHHHGFHFGGGGGHHHHGHHHDGHHHHHHFHG0DGFHHGHBGHHGGHHHHHHGHFHAEFFGGGGFFGGFGGGFFFFF.:E
@M03495:530:000000000-LYBTV:1:1105:20733:19020 2:N:0:GTGACGTT+ATCTGGGA
ATATTTTGCCGTTGATAAACCAGGACTCAGGCTGGACCAAAGCTCACATGCTGACAGATCGGAAGAGCGTCGTGTAGGGAAAGAGTGTTCCCAGATGTGTAGATCTCGGGGGTGGGCGTATCATTTAAAAAAAAAAAAACGTGGATAATGAGGAGACGAGGGTAGCGACACATGAAAATAGCATGAGTCACGATATTCCTGTCAATATAACTAAAAAAAATGTTGCATCGTGCTGTACGACTTGAGACTAG
+
DDDDDFFFFFDCGGGGGGGGGGHGHHHHHHFHGHGHHHHHHHHHHHHHHHHHHHHHHHHHHGGGGHHHGGGGEGFGHHGHHHHHGHHBBFHHHHHHHGF44B44?B40F//<////////<0@=111?1GDCCCG@---.-....0000000:09.;.----;:.0-----/:000000000000000000....-000000000:0:00000000;---.00000:00.....0:::.ED..0;:.00:0
@M03495:530:000000000-LYBTV:1:1105:15204:19024 2:N:0:GTGACGTT+ATCTGGGA
ATATTTTGCCGTTGATAAACCAGCTAATCCTGAAAAAAAAATCAAAGCTAAAAACTACAATGCTAAGACCACGATGTGACTGCTATCAAAGTTAGATATATATGTAAATTATTCATCTGTCAAATCCTAGAATTATATCATACCTGCTCCAGCAATCACGACCTGTAATGGTTTAGTGGGTTGTTCACTGTTTCTGAAAAATGAAGATAGTTGTCCAGCTTCCAAAAAGTTTATTGTGTTTTCTAGTGGAG
+
CCCCCFFFFFCAGGGGGGGGGGGHHHHHHHHHHHHHHGGGGHHHHHBGHGHHHHGHHGGHHHHHHHHHHHHHGGHGHHHHHHHHHFHHGFHGHHHHHHHHHHHHHHHHHEHHFHHHHHHHHHHHHHHHHHHHHHHHHHHGHHGHHHHHHHHHGHGHHHHGGGGGHHHHHHHFGHHHFHHHFGGGHGHHHHHHHHGFHHFHHHEHHHGHHHHHHHHFHFGHHFHGHHGGGFGGGGGGGGCFFGGGGGGGGGE
@M03495:530:000000000-LYBTV:1:1105:14727:19032 2:N:0:GTGACGTT+ATCTGGGA
ATATTTTGCCGTTGATAAACCAGGATCAGGTGGACCAAAGCTCACATGCTGACAGATCGGAAGAGCGTCGTGTAGGGAAAGAGTGTTCCCAGATGTGTAGAACTCGGTGGGCGGCGGGTCATTAAAAAAAAAAAAAGAAAAGGAATAAAGGATAGGGGGAGTATTATAAAGTACGTGAAAGAAGAATGCTCGGAGATCGATGTGAGGTAGAAGCTCTAAACAGTGACAACATGTTAAACATCGACTAACAA
+
DDDDDFFFFFDCGGGGGGGGGGHGGHHHHHHHGHHHHHHHHHHHHHHHHHHHHHHHHHHGGGGHHHGFGGEE?BGGGFHHHHHFH@BBGGHHHFG4F@43443D3/E/?E//>////---C0GD0<=<-AC:B-9-...//:.//0000:0/000/..--:./00000000;00./:..00:./0/00000.-.:-/0..;0:000./00:00;00000000/000:00../0000000000./-.-000:
@M03495:530:000000000-LYBTV:1:1105:23902:19048 2:N:0:GTGACGTT+ATCTGGGA
ATATTTTGCCGTTGATAAACCAGCTAATCCTGAAGAAAAAATCAAAGCTAAAAACTACAATGCTAAGACCACGATGTGACTGCTATCAAAGTTAGATATATATGTAAATTATTCATCTGTCAAATCCTAGAATTATATCATACCTGCTCCAGCAATCACGACCTGTAATGGTTTAGTGGGTTGTTCACTGTTTCTGAAAAATGAAGATAGTTGTCCAGCTTCCAAAAAGTTTATTGTGTTTTCTAGTGGAG
+
A?AABFF5FFBAEFEGGGGGGGHGHHHHHHHHGB3DCGHHEGFHHGBCGBGGAGEGHFHHHHHHHHHHFHHHGGHGHHHFGF3G5@?GHHHHHHFHHHHHHHGHGFEGGHEHHHHHGHGHHHFHFGGGHHHHHHHFHHHGHGDCGHHHHHHCGHHHG?GGDDCDFF>FGGHFHAF><10FDFGGHHHFHGDG<FHFHF1FGFDGDGFHG0DDFG00=CFHD<GBBGG.CGFHFGHFGEGFCF0CFF;;FBE
@M03495:530:000000000-LYBTV:1:1105:18387:19049 2:N:0:GTGACGTT+ATCTGGGA
ATATTTTGCCGTTGATAAACCAGCTAATCCTGAAAAAAAAATCAAAGCTAAAAACTACAATGCTAAGACCACGATGTGACTGCTATCAAAGTTAGATATATATGTAAATTATTCATCTGTCAAATCCTAGAATTATATCATACCTGCTCCAGCAATCACGACCTGTAATGGTTTAGTGGGTTGTTCACTGTTTCTGAAAAATGAAGATAGTTGTCCAGCTTCCAAAAAGTTTATTGTGTTTTCTAGTGGAG
+
CBBCCFFFFFCBGGGGGGGGGGHHHHHHHHHHGHHHGGGGGHFHHHEFHGHHHHGHHHGHGHHHHHHHHHHHFGHGFHHDEFGHFHHHHHHGHHHHHHHHHHHGHHHHHGHHFHHHGHHHHHHGGHGHHHHHHHHHHHHGHHHHHHHFHGHGFHFHHHHDEFGGHGHHGHHFGHHD>GAGEFGDHHHHHHHHGHHHHBGHHHHH0;0GHHGHHHHFHHHHGHHGHFAEGFGGGGGGFGFFBFFGGGFFGBA
@M03495:530:000000000-LYBTV:1:1105:21862:19058 2:N:0:GTGACGTT+ATCTGGGA
ATATTTTGCCGTTGATAAACCAGCTAATCCTGAAAAAAAAATCAAAGCTAAAAACTACAATGCTAAGACCACGATGTGACTGCTATCAAAGTTAGATATATATGTAAATTATTCATCTGTCAAATCCTAGAATTATATCATACCTGCTCCAGCAATCACGACCTGTAATGGTTTAGTGGGTTGTTCACTGTTTCTGAAAAATGAAGATGGTTGTCCAGCTTCCAAAAAGTTTATTGTGTTTTCTAGTGGAG
+
BBBBBFFFFFBBGGFGGGGGGGHHHHHHHGHHHHHHHGGGEHHHHHGHHHHHHHGHHHHHHHHHHHHHHHHHGGHGHHHFHHFHHHHHHHHHHHHHHHHHHHHHGHHHHHHHHHHHHHHHHHFHHGGHHHGHHHHHHHHHHHHGHHHHHHHHGHHHHHGGGGGGGGHHHHHGHHHHFGHHGGGDGHHHHHHGGFHHHHFGFHHHGHHHHFFGGGHHHHHH0CG0:FEFG:BFBFGGGGGFFBFFFGGGGEE
@M03495:530:000000000-LYBTV:1:1105:11192:19061 2:N:0:GTGACGTT+ATCTGGGA
ATATTTTGCCGTTGATAAACCACCCTCCCTGTGGTCGTTATCTTGCTCCTTCTGTCGTCAACGAATTTACTAATTCCAAAGCTCACATGCTGACAGATCGGAAGAGCGTCGTGTAGGGAAAGAGTGTTCCCAGATGTGTAGATCTCGGGGGTGGGCGGAGCATTAAAAAAAAAAAAAAAAAAGAGAAACGGAGGGGTCACATGGGACAACCTGGACGAGACGTAAACAATACGATACACATCTGACGGGAA
+
DCCCDFFFFFDDGGGGGGGGGGGGGHHGGHHHHHHHGGGHHHHHHHHHHHHHHHHHGGGHGHGGGHHHFHHHHHHHHHGHHGHHHHHHHHHHHHHHGHHHGGGGHHHGEGGGE?FFHGHHHHHHDFD?DGHHHGHH3F33@22D>@0?/>@-<<-<<----9:000BC09A-A@-:------;.//00:..9.---9..0000/./.:.../../;---....;..00.000....-0:000::00.--.-
@M03495:530:000000000-LYBTV:1:1105:23407:19063 2:N:0:GTGACGTT+ATCTGGGA
ATATTTTGCCGTTGATAAACCAGCTAATCCTGAAAAAAAAATCAAAGCTAAAAACTACAATGCTAAGACCACGATGTGACTGCTATCAAAGTTAGATATATATGTAAATTATTCATCTGTCAAATCCTAGAATTATATCATACCTGCTCCAGCAATCACGACCTGTAATGGTTTAGTGGGTTGTTCACTGTTTCTGAAAAATGAAGATAGTTGTCCAGCTTCCAAAAAGTTTATTGTGTTTTCTAGTGGAG
+
AAAAAFFFFFDAFAGGGGFGGGHFCGHGH5GGGEFFFEFGAHFHHHHGHGGHFGCBEFHHHFGHHHHHHHHHGEHFCGBFGH3FEFGHFB3FFHGGGFHHHFGHEGEFGBHH4FHHFHHHGFFFFHFGHFGHFFHGHHHHHHHFGH0CGF?C22<GBCC?AD@EHGHHHGDFFC1G=10<EFGGHGFHHBDGFHHHEFD0<CHH0:CGGHFBFHHFFBCG0<CHBG.9C9F0BFGGGFFBFFFFBFFGFBA
@M03495:530:000000000-LYBTV:1:1105:9170:19067 2:N:0:GTGACGTT+ATCTGGGA
ATATTTTGCCGTTGATAAACCAAAGCTCACATGCTGACAGATCGGAAGAGCGTCGTGTAGGGAAAGAGTGTTCCCAGATGTGTAGATCTCGGGGGGCGGCGGATCATTTAAAAAAAAAAAAGAAAAAAAAAAAGGGAGAGGCGGTGGAATGAAGTAAGACAGAAGACGCGAGTAGGTGAAGAGGGTGAAGGAGAGAGGTGGATAGAAAGAGCAGTGCAGAACAGTGTGTGCATATACACGTGGAATTAATA
+
CCBCCFFFFFCCGGGGGGGGGGHHHHHHHHHHHHHHHHHHHHHHGGGGHHHGGGGGGBFFGGGHHHHH@GD@DGHHHFHH544B3444BB1F//>----9----:90;0:9BBFF>FA:@-9:.//.;-9-9-.........:---..00:000000000///000/.---:-.00000000......000..;9..:0...0000000///0/;00090////;0;0..000000000.....0;000:0
@M03495:530:000000000-LYBTV:1:1105:11960:19081 2:N:0:GTGACGTT+ATCTGGGA
ATATTTTGCCGTTGATAAACCAGCTAATCCTGAAAAAAAAATCAAAGCTAAAAACTACAATGCTAAGACCACGATGTGACTGCTATCAAAGTTAGATATATATGTAAATTATTCATCTGTCAAATCCTAGAATTATATCATACCTGCTCCAGCAATCACGACCTGTAATGGTTTAGTGGGTTGTTCACTGTTTCTGAAAAATGAAGATAGTTGTCCAGCTTCCAAAAAGTTTATTGTGTTTTCTAGTGGAG
+
CCCBCFFFFFCBGGGGGGGGGGHHHHHHHHHHHHHHHGGGGHHHHHFHHHHHHHGHHHHHHGHHHGHHHHHHGGHGHHHFHHHHHHHHHHHHHHHHHHHHHHHHGHHHHHHHHHHHHHHHHHHHHHHHHHFHHHHHHHHHHHHFHHFHHHFGHGCGGCHGGGGDHGHFHHGGHHHH>GHGGGGDHHHHHHHHGHHHHHHHHHHHHHHHHHGHHHHBFFGHFHHFGFEEEFGGGGGGGGGGEFGGGGFGEFE
@M03495:530:000000000-LYBTV:1:1105:24806:19095 2:N:0:GTGACGTT+ATCTGGGA
ATATTTTGCCGTTGATAAACCAGCTAATCCTGAAAAAAAAATCAAAGCTAAAAACTACAATGCTAAGACCACGATGTGACTGCTATCAAAGTTAGATATATATGTAAATTATTCATCTGTCAAATCCTAGAATTATATCATACCTGCTCCAGCAATCACGACCTGTAATGGTTTAGTGGGTTGTTCACTGTTTCTGAAAAATGAAGATAGTTGTCCAGCTTCCAAAAAGTTTATTGTGTTTTCTAGTGGAG
+
BBABBFFFFFBAGGGGGGGGGGHHHHHHHCHHHHHHHGGGGHHGHHFHHHHHHHGGHHFHHHHHHHHHHHHHGGHGHHHHHGHHHHHHHHHFHHGFHHHGHGHHGHHHHHHHGHHFHHHHHHGHHHHFHHHHHHHHHGHHHHHBHHFHGHHHGHHHHHHGDGGGHHHHHGHFGHHHDFHGGGGGHHHHHHHHDHHHHEHFHHHFFFF:00CFHFHGHGHHGFHH0CCAE:FGGGFGGGBFFFFFFGFFGFE
@M03495:530:000000000-LYBTV:1:1105:27168:19125 2:N:0:GTGACGTT+ATCTGGGA
ATATTTTGCCGTTGATAAACCAGCTAATCCTGAAAAAAAAATCAAAGCTAAAAACTACAATGCTAAGACCACGATGTGACTGCTATCAAAGTTAGATATATATGTAAATTATTCATCTGTCAAATCCTAGAATTATATCATACCTGCTCCAGCAATCACGACCTGTAATGGTTTAGTGGGTTGTTCACTGTTTCTGAAAAATGAAGATAGTTGTCCAGCTTCCAAAAAGTTTATTGTGTTTTCTAGTGGAG
+
CBCCCFFDFFBCGGGGGGGGGGHHHGHHHGHHHHHHHGGGGHHHHGGEHHHGFHEGHFHHGHHHHHHHFHHHGEHGHHHHHFHHHHHHHHHHGHFFHGHHHHHHHHHHGHHHHHHHHHGHHHGHFGCFHHHHHHHHHHHHHHHFGHHHHHHGGHHHHHHG?BCGHHFGGHHFGHHD<FFHGGCGHHHHHHHHGHHHGHHHHFGEGHHFHGHHEGGGHHGHHFHFFHH?EFGGGGGGGGGGGGGGGFBFFGF
@M03495:530:000000000-LYBTV:1:1105:16446:19125 2:N:0:GTGACGTT+ATCTGGGA
ATATTTTGCCGTTGATAAACCACCCTCCCTGTGGTCGTTATCTTGCTCCTTCTGTCGTCAACGAATTTACTAATTCCAAAGCTCACATGCTGACAGATCGGAAGAGCGTCGTGTAGGGAAAGAGTGTTCCCAGATGTGTAGATATCGGGGGGGGCCGGATCTATAAAAAAAAAAAAAAAGTAAAAGTATGCTGATTCTGAAAGCGGGCGTATAGAGAGAGATACAGAGAGGAGAGGTGTAAGTGGAGCTAG
+
DDCCCFFFFFDBGGGGGGGGGGGGGHHGGHHHHHHHGGGHHHHHHHHHHHHHHGHHGGGHGHGGGHHHHHHHHHHHHHHHHHHHHHHHHHHHHHHHHHHHGFGGHHHGGGGEEFGGHGHHHHGGDFB3DFGHHHHH3B33F22>22?@/><--<--<--.901<<1110<@FFF--9--.01111<011111110:11<1101/.----<-.01111...<111111//....9<.0.00111100./.0:
@M03495:530:000000000-LYBTV:1:1105:22493:19126 2:N:0:GTGACGTT+ATCTGGGA
ATATTTTGCCGTTGATAAACCACCCTCCCTGTGGTCGTTATCTTGCTCCTTCTGTCGTCAACGAATTTACTAATTCCAAAGCTCACATGCTGACAGATCGGAAGAGCGTCGTGTAGGGAAAGAGTGTTCCCAGATGTGTAGATCTCGGGGGGCGCCGGATCATTAAAAAAAAAAACAGACGACAGCACAGCGCATGCATAATACCACATAATAACATTACACGGAGTAAAATAGGACTACCATAATGATTC
+
CCCCDFFFFFCCGGGGGGGGGGGGGHHGGHHHHHHHGGGHHHHHHHHHHHHHHHHHGGGHGHGGGHHHHHHHHHHHHHHHHHHHHGHHHHHHHHHHHHHHGGGGHHHGFGGG?/BFHGHHHHHH3D?BDFFHHGHH3B33F222@FFC/<@-----9--.-<00B0:00<@-9@-..//.-----././/.<--..000<0000000<00000:000000<0<--.9/00000:0:0////000000<<:<
@M03495:530:000000000-LYBTV:1:1105:24920:19129 2:N:0:GTGACGTT+ATCTGGGA
ATATTTTGCCGTTGATAAACCAGCTAATCCTGAAAAAAAAATCAAAGCTAAAAACTACAATGCTAAGACCACGATGTGACTGCTATCAAAGTTAGATATATATGTAAATTATTCATCTGTCAAATCCTAGAATTATATCATACCTGCTCCAGCAATCACGACCTGTAATGGTTTAGTGGGTTGTTCACTGTTTCTGAAAAATGAAGATAGTTGTCCAGCTTCCAAAAAGTTTATTGTGTTTTCTAGTGGAG
+
BAABBFFFFFCAGGGGGGGGGGHHHHHHHHHHHHGHHGGGGHCHHGFEHGHFHHGGHHHHHHHHHGHHHHHHGGHGHHHHHHEGGHFHHHHHHHHHHHHHHHHHGHHHHGHHHHHHHHFHHHHHHHHFHHHGHHHHHHHHHHHGHHGHFHHGHHHHHHHGGGGGHHHGHHGGHFFHHHGGDGFGHHHHGHHHDGHHGHHGFCHEGHHHGEGHHFG;GCCGHF/C0;.CEFFGGGGFFGGGFFFGFFBC.9.
@M03495:530:000000000-LYBTV:1:1105:26053:19136 2:N:0:GTGACGTT+ATCTGGGA
ATATTTTGCCGTTGATAAACCAGCTAATCCTGAAAAAAAAATCAAAGCTAAAAACTACAATGCTAAGACCACGATGTGACTGCTATCAAAGTTAGATATATATGTAAATTATTCATCTGTCAAATCCTAGAATTATATCATACCTGCTCCAGCAATCACGACCTGTAATGGTTTAGTGGGTTGTTCACTGTTTCTGAAAAATGAAGATAGTTGTCCAGCTTCCAAAAAGTTTATTGTGTTTTCTAGTGGAG
+
BAAAADFBFFDAEGGGGGGGGGHHFHHHG5FHHHHGFGGGGHFHHHGHHEHDFEAGHGHHHHHHHHHHEHHHGGEA1@FEFFEFFDGHHHGFGFFFHHGBGHHHFFHHGHHG4EFHHHHHHHGHFDGHHHHHHGHFHHFHGGHFGGFGHGHHFHHHHFHGGGCGHGHHHHGFGHHG<FCGEGFAFGHHHHHHGHHHHHHHHEHFDFGFHHHHHHFCGHFBHBBG:CG9=BCGGGGGGGGFCFFGGBCCFFE
@M03495:530:000000000-LYBTV:1:1105:13874:19148 2:N:0:GTGACGTT+ATCTGGGA
ATATTTTGCCGTTGATAAACCAGTCACAACCACTTCTTGCCCTCCAAAGCTCACATGCTGACAGATCGGAAGAGCGTCGTGTAGGGAAAGAGTGTTCCCAGATGTGTAGATCTCGGTGGTCGCCGGATCATTAAAAAAAAAAAAAAGAAGAAAGAGAGGTACAGCGATGGATACGGATGCAGAACAGTAGGGGATGGACGAGATGAATACACAGAGACGCAGGAGGTGAAGACGGAGGAGTGAGGTGAGAG
+
CCBCCFFFFFCCGGGGGGGGGGHHHFHHHGGGGHHHHHHHHHHHGHHHHHHHHHHHHHHHHHHHHHHHGGGGHHHGGGGEGBFGFGHHHHHHGHBBFHHHHHHHFG44344BDBFF/?E/3//////</=2F22>DF/C@-@<@--.../://0///..000099--.../000....-/000/9//0000....../0---.9000090009.0///.----...9;00009.;..-../.00.:;0.00
@M03495:530:000000000-LYBTV:1:1105:5248:19162 2:N:0:GTGACGTT+ATCTGGGA
ATATTTTGCCGTTGATAAACCACCCTCCCTGTGGTCGTTATCTTGCTCCTTCTGTCATCAACGAATTTACTAATTCCAAAGCTCACATGCTGACAGATCGGAAGAGCGTCGTGTAGGGAAAGAGTGTTCCCAGATGTGTAGATCTAGGGGGTGGGCGTGTCCTTAAAAAAAAAAATAATGTAATTGTAACTCGACTTCATGCACACCGTATAAACATTTTGCTCTTTATATACTTCATCCACTTTCATTCC
+
CCCDCFFFFFBCGGGGGGGGGGGGGHHGGHHHHHHHGGGHHHHHHHHHHHHHHHHHHHHHHHGGGHHHHHHHHHHHHHGFFHHHGHHGHHHHGHHHFHHHGGGGFGFGGGGG/?GGFGHHHHHGDDB4FGHHEEHBBD33BD3322D@/<B//<-.---.<00000<=0E--@--.00;000;900;00000..-..000000:0..-...000000000:0000;0;0000000000000000000000:
@M03495:530:000000000-LYBTV:1:1105:21955:19163 2:N:0:GTGACGTT+ATCTGGGA
ATATTTTGCCGTTGATAAACCAGCTAATCCTGAAAAAAAAATCAAAGCTAAAAACTACAATGCTAAGACCACGATGTGACTGCTATCAAAGTTAGATATATATGTAAATTATTCATCTGTCAAATCCTAGAATTATATCATACCTGCTCCAGCAATCACGACCTGTAATGGTTTAGTGGGTTGTTCACTGTTTCTGAAAAATGAAGATAGTTGTCCAGCTTCCAAAAAGTTTATTGTGTTTTCTAGTGGAG
+
BAABBFFFFFBBGGGGGGGGGGHHHHHHHHHHHGHHHGGGGHHHHHHGHGHHHHGHHHHHHHHHHHHHHHHHGGHGFEHHHHGHHHHHHHHHHHHHHHHHHHHHHHGHHHHHHHHHHHHHHHHGHHHHHHHHHHHHHHHHHHFHHHHHFHHHEGHHHHHGGGGGHHHEHHHGFHHHFGHFDGGGHHHHHHHHGHHHGHHHHHHHFGFHHHFHHHHGHHHHHFHFFFEAABFGGGGGGGGGGGGGGGFFFGF
@M03495:530:000000000-LYBTV:1:1105:5678:19183 2:N:0:GTGACGTT+ATCTGGGA
ATATTTTGCCGTTGATAAACCAGCTAATCCTGAAAAAAAAATCAAAGCTAAAAACTACAATGCTAAGACCACGATGTGACTGCTATCAAAGTTAGATATATATGTAAATTATTCATCTGTCAAATCCTAGAATTATATCATACCTGCTCCAGCAATCACGACCTGTAATGGTTTAGTGGGTTGTTCACTGTTTCTGAAAAATGAAGATAGTTGTCCAGCTTCCAAAAAGTTTATTGTGTTTTCTAGTGGAG
+
BABBBFDFFFBAFGGGGGGGGGHGHHHHHFHHHHHGHGGGGHGHHHFHHFHHHHGHHGHHFGHHHHHHGHHHGGHGHGEGHHBGHFFHHHHGGHHHHHHHHHHHGGHHHHHHFHGHHHHHEHHHHHHHHHHHHHHFHHHFFHGFHHH2GHFC2F<GFFHGGGGFFFGGHHH?GHHG=GHH<FCDGHHHHHHH0=GHHHHHHHHHGHHHHHGGHHHHFGEF0GGFHECEGBFFGGFGGF9FFGGGGGFFFEE
@M03495:530:000000000-LYBTV:1:1105:3402:19191 2:N:0:GAGACGTT+ATCTGGGA
ATATTTTGCCGTTGATAAACCAGAACCATCCAAAGCTCACATGCTGACAGATAGGAAGAGCGTCGTGTAGGGAAAGAGAGTCCCCAGATGTGTAATTAATAGTCTGTAGTGCATCAATTATAAAATGCTAACAACTATTTATTTATATTCTCAGAAACGAAGAGTTAAGAATAGAGAAACTGTGTGCATCACTGAAGAACATCTAGTAGCTTTTTTAATTCTGGATGATCAGTCAAAAAATATAATTCTTG
+
AA1AAB3DBB1>1AGGGGGFB00G0F0AB10G1FC0GBFGHHGHHE1FFG011B0AGF00BA/AAA//0DBE0B?FFH0B11BB/B//11B12BF22BFB222221B2B2B1BG11F1>>2F2E12112BFE1B/B1B2>FGH22B22B2>222B1<0/////01222@11?111<1?C01<?1F01>111<<1111<000=1<00000000=<0-;;C<000::0//0;:0000000;-900;00000;9
@M03495:530:000000000-LYBTV:1:1105:11878:19197 2:N:0:GTGACGTT+ATCTGGGA
ATATTTTGCCGTTGATAAACCAGTCAGGAGTCCAAAGCTCACATGCTGACAGATCGGAAGAGCGTCGTGTAGGGAAAGAGTGTTCCCAGATGTGTAGATCTCGGTGGGGGCCGGGTCATTAAAAAAAAAAAAAAACGGTTAAGGGAAGGAGGGGGAATGATAAAAAGAATTGTAAATAAAAGTGACAAGTGTAGGTATAGGACGAGAAGGAAAGTGACGAAAGAACGAGAGGAAGCACAGACGACTCATGT
+
EDCDEFFFFFECGGGGGGGGGGHHHHHHHGHHHHHHHHHHHHHHHHHHHHHHHHHHGGGGHHHGGGGEEBGGHGHHHHGHGHFBFGHHHHHF4E@4@44@B4F?1?A/////////<@2>222@@CGG-@@@---.:....110........----./0011:1109..0101111111111011<11.111110<1:11000---../..//<1111..-.9/.:....-../:.0///0.---<.01<<
@M03495:530:000000000-LYBTV:1:1105:20288:19206 2:N:0:GTGACGTT+ATCTGGGA
ATATTTTGCCGTTGATAAACCAGCTAATCCTGAAAAAAAAATCAAAGCTAAAAACTACAATGCTAAGACCACGATGTGACTGCTATCAAAGTTAGATATATATGTAAATTATTCATCTGTCAAATCCTAGAATTATATCATACCTGCTCCAGCAATCACGACCTGTAATGGTTTAGTGGGTTGTTCACTGTTTCTGAAAAATGAAGATAGTTGTCCAGCTTCCAAAAAGTTTATTGTGTTTTCTAGTGGAG
+
CCCCCFFFFFCBGGGGGGGGGGHHHHHHHHHHCFHHHGGGGHFFHFBHHHHHHGGHHHHHHHHHHHHHGHHHGGHGHHHHHGFHHFHHGHHGHHHHHHHHHGHHGHHHHHHHHHHHHGHHHHHGHHFHHHHHHHHHHGHGHHHHHHHHHHHHFHHHGHHDGGGGHGHHHHHFGHHG=GHGAFCGHHHHHHHHHFHHHHHHHHHHBGHHHHCGFHFGHHGHHHGFGEC.ECFFFGFGGGGGGGGGGGGGGFE
@M03495:530:000000000-LYBTV:1:1105:11293:19209 2:N:0:GTGACGTT+ATCTGGGA
ATATTTTGCCGTTGATAAACCAGAGGACTCAGGCTGGACCAAAGCTCACATGCTGACAGATCGGAAGAGCGTCGTGTAGGGAAAGAGTGTTCCCAGATGTGTAGATATCGGGGGGCGCCGGGTCATTAAAAAAAAAAAAAAACGAGAACGAGAGAGCAGTGCAGTGTCTAGACAAAACAACAGTTATATGGTAGCGATAGAGACACGAGTAGTCTGCTGTATCACTACATACAGACTGAGGACATACTGAA
+
CCDDDFFFFFDDGGGGGGGGGGHGHGHHHHHHHHHHGHHHHHHHHHHHHHHHHHHHHHHGHHHGGGGHHHGGGGEG?FGHGEGHHGHBG4BFGHHHGHF4FB4?44444??EGC--:-----.-:0::0:0:>-B-9@9--:.-...90.:..-:..0/0000000:0000000//......:000;;0;B:000--...000///.--..00000000;0000000/00:00;0.00:0.0./0000000
@M03495:530:000000000-LYBTV:1:1105:10969:19225 2:N:0:GTGACGTT+ATCTGGGA
ATATTTTGCCGTTGATAAACCAGAACCATCCAAAGCTCACATGCTGACAGATCGGAAGAGCGTCGTGTAGGGAAAGAGTGTTCCCAGATGTGTAGATCTCGGGGGGGGGCGGAGCATTAAAAAAAAAAAAAAAAAAGAAGCAGGAGGACGTAGGGCGATTAAAAGAGAAAAAAAAGGGAGATGAGCACAGTGACGCGTGAGAGCAAACGGAGCATGATGGACGAATAGTAGCACTTATACACAACGCGATA
+
DDDCDFFFFFDDGGGGGGGGGGHHHHHHHHHHHHHHHHHHHHHHGHHHHHHHHHGGGGHHHGFGGEE1BDFFCGHHGHFGBBFGGHHHHEBFB4@44BBFAF/>E-----9----;000;;0B;CB@D-:------:../00/......-....;/-9-.:0:00.//0::.---.9..../00000.//0000..---..:0.0/0...9.-.000000/0---..0000000:000:;0:0..----9.
@M03495:530:000000000-LYBTV:1:1105:28770:19235 2:N:0:GTGACGTT+ATCTGGGA
ATATTTTGCCGTTGATAAACCAGGGACTCAGGCTGGACCAAAGCTCACATGCTGACAGATCGGAAGAGCGTCGTGTAGGGAAAGAGTGTTCCCAGATGTGGTGAACACTGTTGTGGGCGTGTTAATTAAAAAACATAATTTCGTCTTTGAGTTACATGTTGTTGTGTCCGTGATGCAGCAGATGTGGATCGTATATCATACTGTTGAGCGTTAACTCTTTGAGATATGATTGAGTCTCTCTCGTGTATGAG
+
AABAAFFFFFBBGGGGCGGGFGHGFFGHGHFHHGHGFHHHGHGGFEGGFGHHHH5GHHHFHHEEGGHGBEEDE>E1FFEFEGEFF2FGG4B4FFCGHDGG32/333423?44B2/////<//033B3333B2<?/2222222<0///111/??1?11111<0>00.>11....<0000<../0=<00000;;.//00000<000000;09....00090000..00;0000000000000;/....9////
@M03495:530:000000000-LYBTV:1:1105:7857:19269 2:N:0:GTGACGTT+ATCTGGGA
ATATTTTGCCGTTGATAAACCAGCTAATCCTGAAAAAAAAATCAAAGCTAAAAACTACAATGCTAAGACCACGATGTGACTGCTATCAAAGTTAGATATATATGTAAATTATTCATCTGTCAAATCCTAGAATTATATCATACCTGCTCCAGCAATCACGACCTGTAATGGTTTAGTGGGTTGTTCACTGTTTCTGAAAAATGAAGATAGTTGTCCAGCTTCCAAAAAGTTTATTGTGTTTTCTAGTGGAG
+
BBBBBFFFFFBAGGGGGGGGGGHHHHHHHBGHFGGHHGGGGHFCHGHFHFFBGGGHHHHHHHHHHFHBFGGHFGHFHHHHHFCGGGHHGHHGHHHGHHHHHHHHBFFGBDHHHHHHHHHHHHHHDGHHHHHHHHHHHHFHHHHHGHAFHHHHHHFHHHHGGGGGGFFGGHGFGHED=FF.CGGGHHHDHHHHDGHFGH0G..GGFGHHHHHHBCG0CCHFGHFBFGEEDFFEGGGGGGFGGFGGF0;CFFF
@M03495:530:000000000-LYBTV:1:1105:15669:19270 2:N:0:GTGACGTT+ATCTGGGA
ATATTTTGCCGTTGATAAACCAGTCACAACCACTTCTTGCCCTCCAAAGCTCACATGCTGACAGATCGGAAGAGCGTCGTGTAGGGAAAGAGTGTTCCCAGATGTGTAGATCTCGGGGGTGGGCGGTGTATTAAAAAAAAAAAAAAAGAAAGAAGCGATAGTATACAATACATAGAAAAATGATGAAAACAAATACAGAATAGTATGAACGAATCATATACAAGTTTACTCAAATAGTACGCATAATATCA
+
DCCCDFFFFFDCGGGGGGGGGGHHHHHHHGGGGHHHHHHHHHGHGHHHHGHHHHHHHHHHHHHHHHHHEGGGHGHGGGGGG?BFFFHHHHHHGHB4BFDDBFHF4B443444B4BE@EC</B/=/->-<1<110==D-<C----99-.9./;/./0-....:0;0000000000000:::A00000000:...000000;0000000000.;...000:0000000:000:0000:0000....:000000
@M03495:530:000000000-LYBTV:1:1105:19053:19276 2:N:0:GTGACGTT+ATCTGGGA
ATATTTTGCCGTTGATAAACCAGCTAATCCTGAAAAAAAAATCAAAGCTAAAAACTACAATGCTAAGACCACGATGTGACTGCTATCAAAGTTAGATATATATGTAAATTATTCATCTGTCAAATCCTAGAATTATATCATACCTGCTCCAGCAATCACGACCTGTAATGGTTTAGTGGGTTGTTCACTGTTTCTGAAAAATGAAGATAGTTGTCCAGCTTCCAAAAAGTTTATTGTGTTTTCTAGTGGAG
+
BBBBBFFFFFBBGGGGGGGGGGHHHHHHHHHHHHHHHGGGGHHHHHGGHHHGHGEGHHHHHHHHHHHHHFFHGGHGHFFHHGHHHHHHHHHHHHFHHHHHHHHHFGHHHFHHFGHHGHHHHHHHHHHHHHHHHHHHHHHHHHG2GHFHHHHHGHHHHHHGGGGGHFGHHHHGHGH<=FFHGGFGGHHHHHHH=DFGHHFBCCGG=GCCFHHBHHHHGHEFEHHF0CGFGFFGGGGGGGFFGGGGGGFFFBE
@M03495:530:000000000-LYBTV:1:1105:24144:19282 2:N:0:GTGACGTT+ATCTGGGA
ATATTTTGCCGTTGATAAACCAGGACTCAGGCTGGTCCAAAGCTCACATGCTGACAGATCGGAAGAGCGTCGTGTAGGGAAAGAGTGTTCCCAGATGTGTAGATCTCGGGGGGGGCCGGGTCACTAAAAAAAAAAAAAAGTAGAAACAAATACTCATGATGAGCATGACATACAAGTAGAGAGGTGAAAGTCGTTTTCGCACGGCCTCGACGAGACGAGTCTAGGTCACGATGTAATGAGAGATGGCCACA
+
CCCCDFFFFFCCGGGGGGGGGGHGHHHHHHHHHHGHHHHHHHHHGHHHHHHHHHHHHHHHHGGGGHHGGGDGEEBGFGGGHHHHHFGBBBGGHHGHHHG44B444DB0/>/B--9---:-.-.0000;BFC-@DF----.000900//..00000000000000000000000090990009..09;:0000..:..9-..;----.:..----...--./00090000.....00000;00.000/:0..
@M03495:530:000000000-LYBTV:1:1105:18615:19282 2:N:0:GTGACGTT+ATCTGGGA
ATATTTTGCCGTTGATAAACCAGCTAATCCTGAAAAAAAAATCAAAGCTAAAAACTACAATGCTAAGACCACGATGTGACTGCTATCAAAGTTAGATATATATGTAAATTATTCATCTGTCAAATCCTAGAATTATATCATACCTGCTCCAGCAATCACGACCTGTAATGGTTTAGTGGGTTGTTCACTGTTTCTGAAAAATGAAGATAGTTGTCCAGCTTCCAAAAAGTTTATTGTGTTTTCTAGTGGAG
+
CABCCFFFFFCAGGGGGGGGGGHHHHHHHHHHHHHHHGGGGHHHHGFHHGHHHHGGHGHHHHHHHHHHHHHHGGHGHHHHHFFHHHHHHHHFHHHHHHHHHHHHGFHHHFHHHHHHGHHHHHHHHHHHHHHHGHHHHHGGHHHHHHFHHHGHHHHHHFHFGGFGHGHGHHHFHFHG<FFEEGGGHHHHHHHHGGHHHFHEHHHGGHHHHHFHHHHFHHHHHBGHHBGGFGGGGGGGGFBFFFFGGFFFGBA
@M03495:530:000000000-LYBTV:1:1105:26310:19300 2:N:0:GTGACGTT+ATCTGGGA
ATATTTTGCCGTTGATAAACCAGTTGGCTCTAGCTGCCATGCAATGTCACAACCACTTCTTGCCCTCCAAAGCTCACATGCTGACAGATCGGAAGAGCGTCGTGTAGGGAAAGAGTGTTCCCAGATGTGTAGATATCGGGGGGGGCCGGGGTCTTATAAAAAAAAAAACAGAGATGGAGAGAGTGTTGTATCACATTCGCTTCATAAGTAGTCAGTGACAGTTAGTACTCGTTGCAGGTCTAAGATAGGCC
+
CCDCDFFFFFDCGGGGGGGGGGHHHHHHHGHHGHHHHHHHHHHHHGHHHHHHGGGGHHHHHHHHHHHGHHHHHHHHHHHHHHHHHHHHHHHGGGGHHHGGGGGG?FHFFHHHFGHHHDBDGHHHFG34DE4DBB433?D/</-9------9-.<<:11<<1FF-@---../<//100</0..<B111.<111110<111....<11<1111:111111110011111111.<</.00..011<10111/00
@M03495:530:000000000-LYBTV:1:1105:21104:19312 2:N:0:GTGACGTT+ATCTGGGA
ATATTTTGCCGTTGATAAACCAGGGACTCAGGCGGACCAAAGCTCACATGCTGACAGATCGGAAGAGCGTCGTGTAGGGAAAGAGTGTTCCCAGATGTGTAGATATCGGGGGTGGGCGTGTCATTAAAAAAAAAAAAAAAATGAATAATAGATGAGAGGGTGTGGAGTTGCATATAGGCAACGAGCAGAATAGAAGACGAGAGTATCTGGAGTATCAATCATGAAATTCACGCTAGAAGTTTCATGAACAT
+
CCCCCFFFFFCCGGGGGGGGGGHGGGGHHHHHHGGGGGHHHHFHHHHHHGHHHHHHHHHHHGGGGHHFEEGGEG?BFGFFHEHHHGG?BBGGGHCHGDF?4?44?B4////<//</.<-<>01<110==DD--@--;----.0000:0000;000000....-..0.0/00000000000..-9.--///:000000;.--.-0000900:.0:000009000900000;0.....00000:000000000
@M03495:530:000000000-LYBTV:1:1105:8525:19321 2:N:0:GTGACGTT+ATCTGGGA
ATATTTTGCCGTTGATAAACCAGCTAATCCTGAAAAAAAAATCAAAGCTAAAAACTACAATGCTAAGACCACGATGTGACTGCTATCAAAGTTAGATATATATGTAAATTATTCATCTGTCAAATCCTAGAATTATATCATACCTGCTCCAGCAATCACGACCTGTAATGGTTTAGTGGGTTGTTCACTGTTTCTGAAAAATGAAGATAGTTGTCCAGCTTCCAAAAAGTTTATTGTGTTTTCTAGTGGAG
+
CCCCCFFFFFCCGGGGGGGGGGHHHHHHHHHHGHHHHGGGGHGHHHHHHHHHHHGHHHHHHHHHHHHHHGHHGGHGHHHHHHFHFHHHHHHFHHHHHHHHHHHHGHHHHHHHHHHHHHHHHHHHHHHHHHHHGHHHHHGHHHHHHHGHHHHGFFGHHHHGGGGGHGHHHHHGHHHF=FHGGGGGHHHHHHHH=GFHHGDGGGHGHHGGHHHGHHHFCGCGFHHG::CEEFGGGGGGGGGGGGFGFF9BFGE
@M03495:530:000000000-LYBTV:1:1105:3727:19324 2:N:0:GTGACGTT+ATCTGGGA
ATATTTTGCCGTTGATAAACCAGCTAATCCTGAAAAAAAAATCAAAGCTAAAAACTACAATGCTAAGACCACGATGTGACTGCTATCAAAGTTAGATATATATGTAAATTATTCATCTGTCAAATCCTAGAATTATATCATACCTGCTCCAGCAATCACGACCTGTAATGGTTTAGTGGGTTGTTCACTGTTTCTGAAAAATGAAGATAGTTGTCCAGCTTCCAAAAAGTTTATTGTGTTTTCTAGTGGAG
+
CBCCCFFFFFCBGGGGGGGGGGHGHHHHHGHFGHDGHGGGGHHHHHFCHEBGFGAGHHHHBGHFHHHHFHHHGFHGGGHGFGCGHHFHHFHFHHHHHGHHHHHHFFHHHGHHFHHHHHHHHHHGHHHHHHHHHHHHHHHHHHGFHHHHHHHHHHHHGHHGFGGGHGHHGGHFFGHGFGAFAFGGHHHHHHHHBFDFHFDGFHHF<;CGHHHHHHEHGF/CFHHBGHEEGGGGGGGGGGFFGG0FFFGGEFE
@M03495:530:000000000-LYBTV:1:1105:21166:19325 2:N:0:GTGACGTT+ATCTGGGA
ATATTTTGCCGTTGATAAACCAGCTAATCCTGAAAAAAAAATCAAAGCTAAAAACTACAATGCTAAGACCACGATGTGACTGCTATCAAAGTTAGATATATATGTAAATTATTCATCTGTCAAATCCTAGAATTATATCATACCTGCTCCAGCAATCACGACCTGTAATGGTTTAGTGGGTTGTTCACTGTTTCTGAAAAATGAAGATAGTTGTCCAGCTTCCAAAAAGTTTATTGTGTTTTCTAGTGGAG
+
BBBBBFFFFFBBGGGGGGGGGGHGHHHHHGFHHHHHHGGGGHHFHHGGHBHHHHGHHHHHGHHHHHHHHHHGGGHE1GHDFD3FGFEFHHGHHHHHBFEHEGGH?FHFDGHHGGHHHHHHHFHHGGFHHHHHHHHGHFFHHHFHHGGFHHHHHHHHGFHGFCGGHHDGFFH?FH1D110F<FGFGFGDDHGGDGH0DBGHHHHFDHGFHGHHFH0GHBCGEGHGEHAGD0CFGGG0CF/;CBFB0CFFEF?
@M03495:530:000000000-LYBTV:1:1105:9033:19333 2:N:0:GTGACGTT+ATCTGGGA
ATATTTTGCCGTTGATAAACCACCCTCCAAAGCTCACATGCTGACAGATCGGAAGAGCGTCGTGTAGGGAAAGAGTGTTCCCAGATGTGTAGATCTCGGTGGTGGCCGGATTATTTAAAAAAAAAAAAAAAAAAAAAAACTGATAGTACAGGTGCAAAAAGAAAAAACAAACAAGTATATATTACAAATAGAGTTAGAAAAGTAGTAGAAAAATACTATGAATCAATGTATATAGATCAAGACGACGAGAT
+
CCCCDFFFFFCCGGGGGGGGGGGGGHHGHHFHHHHHHHHHHHHHHHHHHHHGEGGHHHGGGGFFAFGHGHHHHHHGHBBBGHHHFEHGD443444@41F1>E///00/////3?D444FGHBGG/<<---<<-------.00000000000/000000/;...:/.;..9..../0:0000000000:0000:0000000//00:000;0:/..000:000000:000000:0000000000/.-----..
@M03495:530:000000000-LYBTV:1:1105:6573:19340 2:N:0:GTGACGTT+ATCTGGGA
ATATTTTGCCGTTGATAAACCAGGCGGACCAAAGCTCACATGCTGACAGATCGGAAGAGCGTCGTGTAGGGAAAGAGTGTTCCCAGATGTGTAGATCTCGGGGGGCGCCGGGTCATTAAAAAAAAAAAAAATAGGAAGTGTCAGATGGAGGGAACGAAACGACAATACCGACAACATGAGTAATGGACAACTGAGATGACGAGCAGGGTCGAGACGTGAGCATCAAGTGATCGTGACACACAAGGTACGAA
+
DDCCDFFFFFDCGGGGGGGGGGHGHGGGGGDGHHHHHHHHHHHHHHHHHGHHHGGGGHHGGGFGFG??FGFHHHHHHGHBFGHHHHGHHFGB4B44?FGEG///--:-:---.-.;00:0FFBD-;B;:=-.00000.0000000:;0;/.-....9..-..---0000..---..:000000000000..0/00:0000..---/.-//---.9.;9..000000:00;00.:./.00/...;.000...
@M03495:530:000000000-LYBTV:1:1105:2461:19342 2:N:0:GTGACGTT+ATCTGGGA
ATATTTTGCCGTTGATAAACCAGCTAATCCTGAAAAAAAAAATCAAAGCTAAAAACTACAATGCTAAGACCACGATGTGACTGCTATCAAAGTTAGATATATATGTAAATTATTCATCTGTCAAATCCTAGAATTATATCATACCTGCTCCAGCAATCACGACCTGTAATGGTTTAGTGGGTTGTTCACTGTTTCTGAAAAATGAAGATAGTTGTCCAGCTTCCAAAAAGTTTATTGTGTTTTCTAGTGGA
+
CCBBCFFFFFCBGFGGGGGGGGHHHGHHHHHHFGGHGGEGGGFHHHGH2GHHGGHGFGGHHHFFHHHHHGHHHGGHGFFHFGHFGHEGHHHH@FHGHHHHHGHHHGHHHEGGFHHHDHHHHFFGF4GHHHHHHGFHHHHHHHHGGHHGHGHHHGFFHFFHGEGGGHFFGHHHHHHHHDGHHDGGGHGHHGHHHEHHFHGFHHHGG0GGHHHHHHH0GBGHCFFFB999CEFFGFGGGGGBFFFG9;0CBF0
@M03495:530:000000000-LYBTV:1:1105:7343:19359 2:N:0:GTGACGTT+ATCTGGGA
ATATTTTGCCGTTGATAAACCAGGACTCAGGCTGGACCAAAGCTCACATGCTGACAGATCGGAAGAGCGTCGTGTAGGGAGAGAGTGTTCCCAGATGTGTAGATCTCGGTGGGGGCCGGGTCATTAAAAAAAAAAAAAAAACACAGTCATGTAGAGATGTGAGACGACGGCTAAATGTCGCGTCATGCATAATCACATGGCGATTGAGTGATCGTAATAGGTCACACATTGTTATCGACAGATACTCGACC
+
DDDDDFFFFFCBGGGGGGGGGGHGHHHHHHHHHHGHHHHHHHHHHHHHHHHHHHHHHHHHHGGGGHHHGGGGFGBFFGGFFFGGGHHB@GHHHHHHHHG44BB444B?C/?/<////////<0?F11=?FA@GCCF-;:--9....0;0;0;00000000;000:.------.0000:0:.---..090000::000:0/.---..00000;0./...000000009.90000090..-.-/90000..--
@M03495:530:000000000-LYBTV:1:1105:4165:19372 2:N:0:GTGACGTT+ATCTGGGA
ATATTTGCCGTTGATAAACCAGGACTCAGGCTGGACCAAAGCTCACATGCTGACAGATCGGAAGAGCGTCGTGTAGGGAAAGAGTGATCCCAGATGTGTAGAGATCGGCGGTGGGCGGGGAAATAGTAAAAAAAGGAGGATAGAGGATTGAGGGGGAAGAAGCTCATAAGAGAAATGAATATTACTGCAGCTGCGAGTATACATAATATATGAGTCTAAAACTGGTGCTAAGCGTATTAGATGTGTTCGCG
+
BB@BBFFFFBBBGGGGGGGGGGGHDFHHHHFAHGGFGHHHCHHHHHHHFAGH5GBCFGCCEEFEHHGGE1F>?BFGGF31FCCG433B4FCEGHFBFG44343433/?/>B//////<<--<.0:000;:0C--.;/...;0/00/.90900/.-9-.;.////////9///.9////9/9////////;////----./9///////////;B////////////.//////-...//////////9.--
@M03495:530:000000000-LYBTV:1:1105:16421:19396 2:N:0:GTGACGTT+ATCTGGGA
ATATTTTGCCGTTGATAAACCAGCTAATCCTGAAAAAAAAATCAAAGCTAAAAACTACAATGCTAAGACCACGATGTGACTGCTATCAAAGTTAGATATATATGTAAATTATTCATCTGTCAAATCCTAGAATTATATCATACCTGCTCCAGCAATCACGACCTGTAATGGTTTAGTGGGTTGTTCACTGTTTCTGAAAAATGAAGATAGTTGTCCAGCTTCCAAAAAGTTTATTGTGTTTTCTAGTGGAG
+
BAABCFFFFFCBGGGGGGGGGGHHHHHHHHHHHHHHHGGGGHHHHEBGHFHHHHGGHHHHHHHHHGHHHHHHGGHGHHHGHFFFFGCHHHHHHHHHHHHHHHHHHHHGHFHHHHHGHEHHGHHGHHHGHHHHGHHHHHHHHHHHHHHHEHHGGHGHFHHGEFGDHHHGHHGGHHHH>1GEDGGGGFHHHHHHGHHHHEFHGGHHFHGGHHHFFHEFFHHHHHGHCHHGGBFGGGGGGGFFGGGGGGFFFFE
@M03495:530:000000000-LYBTV:1:1105:5453:19402 2:N:0:GTGACGTT+ATCTGGGA
ATATTTTGCCGTGATAAACCAGTCAGGGTCCAAAGCTCACATGCTGACAGATCGGAAGAGCGTCGTGTAGGGAAAGAGTGTTCCCAGATGTGTAGATCTCGGGGGGTGGCGTATCATTAAAAAAAAAAAAAAAAAGAGTGGTGAGTCACGCAGCCTTCATACACAATGAGCAGTACGCTATGCATACGAGGTATAGAGTCATTCGGTTGGTGCAAGTAACTATATAGACTACTTTCGTCAATTGATGTGAC
+
DDCDDFFFFFCCGGGGGGGGGGHHHHHHHHHHHHHHHHHHHHHHHHHHHHHHHHGGGGHHHGGGGEEABDGGGHHHHHFHBBFHHHHHHFHH44B444@B??/EE--:-.-.-.:;;;B0:BF?:9=A;-;-;--../:0.0.0.:000..:--.:00000000;;;00:00/000..9;9000000..9-;000000:;00000...--..00;000000000000000:/0000.....0;0000000:
@M03495:530:000000000-LYBTV:1:1105:25541:19418 2:N:0:GTGACGTT+ATCTGGGA
ATATTTTGCCGTTGATAAACCAGCTAATCCTGAAAAAAAAATCAAAGCTAAAAACTACAATGCTAAGACCACGATGTGACTGCTATCAAAGTTAGATATATATGTAAATTATTCATCTGTCAAATCCTAGAATTATATCATACCTGCTCCAGCAATCACGACCTGTCCTGGCAAACAACCTGCAGAAAAGCCAATCAAATATATTTTCACAAGAGATGGAATGTGAGGCAATAATAGAGTACAAAGGTTGA
+
>1>AAF@31BA>EEGCGGFGGGCHFHFHFGFGDFHGGGEAAGGHHDFBFHHH1F/FGGFH1GFFGHGG1FGHGGFGHHHHFFGHHD0FGHHHFEHGFHHHHGHEHHBDGHBGFHFHHFGHFFGGFFFGHDHFHHHGHEBGFDF0GFFFHHGFBGHGE<G/CB/EHD1GF1?0<C0FGEH.0F0FGGGFFFFCCGHC0<DHFF0CFFBHHF0;:/C/;:CH00:;;00..?AFFF0;0;B000C90:90:FF
@M03495:530:000000000-LYBTV:1:1105:18901:19426 2:N:0:GTGACGTT+ATCTGGGA
ATATTTTGCCGTTGATAAACCAGCTAATCCTGAAAAAAAAATCAAAGCTAAAAACTACAATGCTAAGACCACGATGTGACTGCTATCAAAGTTAGATATATATGTAAATTATTCATCTGTCAAATCCTAGAATTATATCATACCTGCTCCAGCAATCACGACCTGTAATGGTTTAGTGGGTTGTTCACTGTTTCTGAAAAATGAAGATAGTTGTCCAGCTTCCAAAAAGTTTATTGTGTTTTCTAGTGGAG
+
BBBBBFFFBFBAGGGGGGGGFGHHHHFGHHHHHHHHHGGGGHHHHFFHHHHHHHDGGHHGHHHHGHHHHGHHGGHGHHHHHFFHHGFHHHHGHHHHHHHHHHHH?GHHFFHH4GGGHHHHGHHHGDGGHHHHGHHHHHHHHHHFFHHHHGHHHHHHHHHGDGGDHFGHHHH?GHHGFGCGAGGGHHHGGGGHEFHHHHGHHHHH0CFHHHHGHHG0C:CFG0FGGHHGDFGGGGGGCFBFBFFGGGFBFFE
@M03495:530:000000000-LYBTV:1:1105:2821:19431 2:N:0:GTGACGTT+ATCTGGGA
ATATTTTGCCGTTGATAAACCAGGACTCAGGCTGGACCAAAGCTCACATGCTGACAGATCGGAAGAGCGTCGTGTAGGGAAAGAGTGTTCCCAGATGTGTAGATCTCGGGGGGCGGCGGATAATTAAAAAAAAAAAAAATCAAATGAAGTCAGTCAGGACAACAATATTACAAGAGAAAGAACGTACATCAGAAATAATAAAGAGTCATCATCTATGAACCATACACATATTATCTCGATGACTGCAATAG
+
ABABBFFFFFBBGGGGGGGGGFHGHHHHHHHHGHGHHHHFGHHHHGHHHGHHHHHGHHFHHGGGGHHGCFGEEG1BGFFGHHHHHBD44BBFFHGHFDG4434444B0?/><:-;-99---.9/://9/B-BFAD=;9-.//;///;//////////./...:..//////://;;.////.......///////://9///;:.:///9//////////.;//./;///;//9/:;.///://///;9//
@M03495:530:000000000-LYBTV:1:1105:22337:19446 2:N:0:GTGACGTT+ATCTGGGA
ATATTTTGCCGTTGATAAACCAGCTAATCCTGAAAAAAAAATCAAAGCTAAAAACTACAATGCTAAGACCACGATGTGACTGCTATCAAAGTTAGATATATATGTAAATTATTCATCTGTCAAATCCTAGAATTATATCATACCTGCTCCAGCAATCACGACCTGTAATGGTTTAGTGGGTTGTTCACTGTTTCTGAAAAATGAAGATAGTTGTCCAGCTTCCAAAAAGTTTATTGTGTTTTCTAGTGGAG
+
BBBBBFFFFFBBGCGGGGGGGGHGHHHHHGHHHHHHHGGGFHFFHHFFHHHHHHGHHEHHHHHHHHHHHHHHGGHG?DGEFHCGDGHHHHHHHHHHHHHHHHHHFHGHHGHHFHHHHGFHHHFGGFHGHHGHHHHHHHHHHHHFGHAGEGFFBFGGFFHDDGDGHFGHHHHFGGHFFGGEAFGAGHHHHHHHDGGHHH0GFHHGDGGHHHHGHHHCFGFFHHHFFFGFFFFFGGGGGGFFFFFFFBCFAFE
@M03495:530:000000000-LYBTV:1:1105:8295:19446 2:N:0:GTGACGTT+ATCTGGGA
ATATTTTGCCGTTGATAAACCAGCCTCCCTGTGGTCGTTATCTTGCTCCTTCTGTCGTCAACGAATTTACTAATTCCAAAGCTCACATGCTGACAGATCGGAAGAGCGTCGTGTAGGGAAAGAGTGTTCCCAGATGTGTAGGGATCGGGGGGGGCGGGGGTATTAAAAAAAAAAAAAAGACACACAATATGTAGAAGTGTGATCTATAAGAAAGTGTCCAGTGAACTGACGAGTACGCATAACACGCATGA
+
CCCDDFFFFFCCGGGGGGGGGGHHGHHHGHHHHHHHGGGHHHHHHHHHHHHHHHHHGGGHGHGGGHHHHHHHHHHHHHFHHHHHGHHHHHHHHHHHHHHHGGGGFGHGFGGFFFGGHGHHHHEGBFBB?FHHFEHFBF3BF2/22/??//A----------.0000000<@@A-9<9-..//<<...00<000000:00000<0:00:00<0/00000000<<00<000:.9-..0..<..0000.--..0
@M03495:530:000000000-LYBTV:1:1105:3968:19452 2:N:0:GTGACGTT+ATCTGGGA
ATATTTTGCCGTTGATAAACCAGCTCTAGCTGCCATAGCAATGTCACAACCACTTCTTGCCCTCCAAAGCTCACATGCTGACAGATCGGAAGAGCGTCGTGTAGGGAAAGAGTGATCCCAGATGTGTAGATCTCGGCGGGGGGCGGGTCATTAAAGAAAAAAAAAGAAAGCGATAAAAGACACAGACAAGACTAGACTGAAGGACGAAACTGTGCACAGCGAGCTAGCCACTTGTACTAAGATAGAATCGA
+
CCCCCFFFFFCCGGGGGGGGGGHHHHHHBGHHHHHHHHHHHHHHHHHHFEEGGHHHHHGHHHHHGHHHHHHHHHHHHHGHHHHHFGHHGGGDHHGGGGEFG?BF3F3FFHGG??34??FGHHHHD4B4??444DB?//<<-:--;----.090090;.BF.----.9./0/.....000.////.99//.//00000;0:0009.---.-0000;000/.----.000/9/00000:;00000000000..
@M03495:530:000000000-LYBTV:1:1105:18792:19455 2:N:0:GTGACGTT+ATCTGGGA
ATATTTTGCCGTTGATAAACCAGAGGACTCAGGCTGGACCAAAGCTCACATGCTGACAGATCGGAAGAGCGTCGTGTAGGGAAAGAGTGTTCCCAGATGTGTAGATCTCGGGGGGGGGCGGATCATTAAAAAAAAAAAAAACACAGAACAAGAAAGATGTAGTAGAACTATATGAGAAAAACATATACTACAGAGCGAAGAAAGGTAAACGAAGGCGGACACGAGAGCAACGTAGAAGATGGGGGATAAAC
+
DCCDCFFFFFCCGGGGGGGGGGHHHGHHHHHHHHHHGHHHHHHHHHHHHHHHHHHHHHHHHHHGGGGHHGGEGGGGFGHHGEHHHHHFGBBGHHHHHHG@F44?44B440?/>/-<@------<<11111<BD9@@D-=D-...<.00///<///0/0:111<<1<101011111111:/:.9011111:10:1/:--<-.//0.01111.9....-----..--.-90/.-....110110..-<./0:0
@M03495:530:000000000-LYBTV:1:1105:24629:19472 2:N:0:GTGACGTT+ATCTGGGA
ATATTTTGCCGTTGATAAACCAGGACTCAGGCTGGACCAAAGCTCACATGCTGACAGATCGGAAGAGCGTCGTGTAGGGAAAGAGTGTTCCCAGATGTGTAGATCTCGGTGGGGGCCGGGTCATTAGAAAAAAAAAAAATTTAATATCGTGGAGGGGTGGGTGTACTAATAACAATCAAAGATTATGTGCTGATGGACACATAATGAATCTGTGTTGAGTAGGAGGTACTAGATGACACAGATCGTCCGAT
+
CCCCCFFFFFDCGGGGGGGGGGHGHGHHHHHHHHGHHHHHHHHHHHHHHHHHHHHHHHGHGGGGGHHHGGGGEGBFGHGFHGHFHGHBE@GFGHEHGHF44344444BF/EE//>/<<////@2211=@GBH/<C?<--.000000::.:.<...--.---9<-<0000000:0000<000/000<0:0<00:000/00</:00000000:0000/.00000<0/..0<0000<00000/.000.<..-..
@M03495:530:000000000-LYBTV:1:1105:25414:19473 2:N:0:GTGACGTT+ATCTGGGA
ATATTTTGCCGTTGAAAACCAGCTAATCCTGAAAAAAAAATCAAAGCTAAAAACTACAATGCTAAGACCACGATGTGACTGCTATCAAAGTTAGATATATATGTAAATTATTCATCTGTCAAATCCTAGAATTATATCATACCTGCTCCAGCAATCACGACCTGTAATGGTTTAGTGGGTTGTTCACTGTTTCTGAAAAATGAAGATAGTTGTCCAGCTTCCAAAAAGTTTATTGTGTTTTCTAGTGGAGG
+
CBBBBFFFFFCCGGGGGGGGGGGHHHHHHHGHHHHHGGGGHHHHHGFHHGHHHGHGHHHHHHHGHHHHHHHGFHGHHHHHGHHGHHHHHHGHHHHHHHHHHHHHGHHHHHHHHHHHHHHHHGHHFGHHHFHHHHHHHGHHGHGHHHHGHHHFHGHHGHGEGGGHFGGHHHFHFHHHFHHGGGGHHHHHHHHHGHGGHFHFHHEBHCGGHHHHFFCGHFBGGGGH0..;:CFFGGGGGFFFFGFBFGGGEGG
@M03495:530:000000000-LYBTV:1:1105:12718:19479 2:N:0:GTGACGTT+ATCTGGGA
ATATTTTGCCGTTGATAAACCAGTCAGGAGTCCAAAGCTCACATGCTGACAGATCGGAAGAGCGTCGTGTAGGGAAAGAGTGTTCCCAGATGTGTAGAGCTCGGGGGGGGGCGCGTTATTAAAAAAAAAAAAAGAAGACAAGGTGAGACGCGGGGAAATCAAATTACAGTTAGAAGGTTATAAGAGAAAACGATGGAGAATATCAGTGATAGAGAATAGACAAAGATATGAGAGATAGTATCTAGTGAACA
+
DDDDDFFFFFBCGGGGGGGGGGHHHHHHHGHHHHHHHHHHHHHHHHHHHHHHGHHHGGGGHHHGGGGEE?FGHGHHHHFHGHF@BFFGFHHG@F443434@BAE/>E-----;----..0000B0@CFF----...::://..000.00.------..00000000;00:0000:0.00000000;/00//-:...//0.00000:000:0000;0:00000////;000000:.0000000:0000:00:
@M03495:530:000000000-LYBTV:1:1105:17226:19483 2:N:0:GTGACGTT+ATCTGGGA
ATATTTTGCCGTTGATAAACCAGCTAATCCTGAAAAAAAAATCAAAGCTAAAAACTACAATGCTAAGACCACGATGTGACTGCTATCAAAGTTAGATATATATGTAAATTATTCATCTGTCAAATCCTAGAATTATATCATACCTGCTCCAGCAATCACGACCTGTAATGGTTTAGTGGGTTGTTCACTGTTTCTGAAAAATGAAGATAGTTGTCCAGCTTCCAAAAAGTTTATTGTGTTTTCTAGTGGAG
+
CCCCCFFFFFCBGGGGGGGGGGHHHHHHHFHHHHHHHGGGGHHHHHFHHGHHHHGHHHHHGHHHHHHHHHHHGGHGGHHHHFEHHHHHGHHHHHHHHHHHHHHHHHHHHHHHFHHHHHHHHHHHHHHHHHHHHHHHHHHHHHHEHHHHHHGHGHHHHHHGGGGGHFHHHHHHGHHF>DGEGGGDGHHHHHGHHHHHHFGFHHHH0CGGHHHHHHHFHHBGHFHGHHGEEBFGGGGGGGFFCFEGGGBFFBE
@M03495:530:000000000-LYBTV:1:1105:7105:19502 2:N:0:GTGACGTT+ATCTGGGA
ATATTTTGCCGTTGATAAACCAGCTAATCCTGAAAAAAAAATCAAAGCTAAAAACTACAATGCTAAGACCACGATGTGACTGCTATCAAAGTTAGATATATATGTAAATTATTCATCTGTCAAATCCTAGAATTATATCATACCTGCTCCAGCAATCACGACCTGTAATGGTTTAGTGGGTTGTTCACTGTTTCTGAAAAATGAAGATAGTTGTCCAGCTTCCAAAAAGTTTATTGTGTTTTCTAGTGGAG
+
BABBBFFFFFBAGGGGGGGGGGGHHGHHHFHHHHHHHGGGGHHHHHFHHFHDDHGHHHHHGHHHHFHHHHHHGGHGFFHHHHGHFHHHFHHGHHHHHHHHHHHHFGHHHFHHGHHHGHHHHHHHHGHHHHHHHHHHHHHHHHHHGHGHFHHHHGHHFHHGGCGGHFGHFHHGFHHD><GHGGGGHHHHHHHHGFFFEB0=<GGDDGHHGHHHHHHFGGFH0GCFCFAAEFGGGGGGGGGGGFGGFGFF?FE
@M03495:530:000000000-LYBTV:1:1105:9595:19507 2:N:0:GTGACGTT+ATCTGGGA
ATATTTTGCCGTTGATAAACCAGCTAATCCTGAAAAAAAAATCAAAGCTAAAAACTACAATGCTAAGACCACGATGTGACTGCTATCAAAGTTAGATATATATGTAAATTATTCATCTGTCAAATCCTAGAATTATATCATACCTGCTCCAGCAATCACGACCTGTAATGGTTTAGTGGGTTGTTCACTGTTTCTGAAAAATGAAGATAGTTGTCCAGCTTCCAAAAAGTTTATTGTGTTTTCTAGTGGAG
+
BBBBBFFFFFBBGGGGGGGGFGDGFHHGHBGHEFHHHGGGGHHFGHHGHGFB3FEGHHGHHHGHFHHHGHGHGFHFCGFFHFCGHHFHHHHEFHHHHHHHHHHHFFHHFFHHHHHHHGHFHHHGHGHHHGHHHHHHHHGHHHHEGHFBGFHBHFHHFCHDGGGGGDFHHHHHHHHF=FGGGGGD.DGHHHHHHHHHHBGG.<DBB00;00<0CGH0;//0;C;FFFE.CFGGGGGEBFGFGFBB009BF0.
@M03495:530:000000000-LYBTV:1:1105:27503:19521 2:N:0:GTGACGTT+ATCTGGGA
ATATTTTGCCGTTGATAAACCAGAGGACTCAGGCTGGACCAAAGCTCACATGCTGACAGATCGGAAGAGCGTCGTGTAGGGAAAGAGTGTTCCCAGATGTGTAGGTCTCGGGGGTCGCCCGGTCTATAAAAAAAAAAAAACAAAAGGAGGGCGAGGGGTCGGTCCATGCACGGACACATCCTCTATCACATCAGCATAGACCGCACAAGGCTCCAGCCGCTATATACTGTCCACTGGATGTATGTTATCAA
+
CCDBCFFFFFCCGGGGGGGGGGGHHGHHHFHHHGHHGHGHHHHHHHHHHHHHHGHGHGHHFHHGCFGFFFGEFGEFBGHGGGHHGEHBGFB4FFFFHHFF44@B33??43//>/////?//////?F11>1<<<<-:---;:.:././..-.----;-..---.-0000;0.----./00/0:0;B0000000000000090;9;-:/..:0.900/.----.0000;0090000:9:000;0000000:0
@M03495:530:000000000-LYBTV:1:1105:28680:19523 2:N:0:GTGACGTT+ATCTGGGA
ATATTTTGCCGTTGATAAACCAGCTAATCCTGAAAAAAAAATCAAAGCTAAAAACTACAATGCTAAGACCACGATGTGACTGCTATCAAAGTTAGATATATATGTAAATAATTCATCTGTCAAATCCTAGAATTATATAATACCTGCTCCAGCAATCACGACCTGTAATGGTTTAGCGGGTTGTTCACTGTTTCTGAAAAATGAAGATAGTTGTCCAGCTTCCAAAAAGTTTATTGTGTTTTCTAGTGGTG
+
A11AAFFFFFDAEEGGFG1BFG0FFFFGH3B1FCFGHEGE?G1BFGFBE1DGDA/BA111F1A2D2B1B00FE/F/0B@FG101120FEFFH2BFHDDGHDGBG2BFEG2>FD212FFFBEFG1FB<1EGHBFFGEGB2BFDD11FGBG1FB0@0<<1@?<</??11?FGGFGH111<<A@.-<.=0=DFHF0DFFH0CG..:000000;G0;00;09FC0C9009...;B09BF0;;CC/B0;;BFFA09
@M03495:530:000000000-LYBTV:1:1105:25398:19523 2:N:0:GTGACGTT+ATCTGGGA
ATATTTTGCCGTTGATAAACCACCCTCCCTGTGGTCGTTATCTTGCTCCTTCTGTCGTCAACGAATTTACTAATTCCAAAGCTCACATGCTGACAGATCGGAAGAGCGTCGTGTAGGGAAAGAGTGTTCCCAGATGTGTAGATATCGGTGGGGGGCGTGTCAAGTTAAATAACAACAACACATATCGATCGGTTGTATGCAGCGCACACTCTGCAACTACAATAACAGCACTCAGGTACATCATATAAACA
+
DCCCCFFFFFCCGGGGGGGGGGGGGHHGGGHHHHHHGGGHHHHHHHHHHHHHHHHHGGGHGHGGGHHHHHHGHHHHHHHHHHHHHHHHHHHHGHGHHHHHGGGGHHHGGGGGG?GHFGHHHHGH?FBDFBGHFEHD33D?222222?@??A///--:--./0000000;0;0000.....;:0:00.9.:-9..-.:0:0000-----.//;000;0/0000:0000;./.0//0/0000;00000:0000
@M03495:530:000000000-LYBTV:1:1105:26963:19527 2:N:0:GTGACGTT+ATCTGGGA
ATATTTTGCCGTTGATAAACCAGGATCAGGTGGACCAAAGCTCACATGCTGACAGATCGGAAGAGCGTCGTGTAGGGAAAGAGTGTTCCCAGATGTGTTGATATCGGTGGTGGGCGGGTCATTAAAAAAAAAAAAAGAAACTCGAATGGGTCGTGAACGCGCCCATAGAAACAACAGTACTGGAATGGAACGTACATCTGTCATAACTGACATGTGCTGCCACATACGCACCCTTGCACACTAATGATTAC
+
CCCCCFFFFFCCGGGGGGGGGGHGHHHGHGHHGHHHHHHHGHHHGGHHHHHGHHHHHHHGGGGHHHGEEEEE?BDGGGHHHFGFG4BFFHHHHHF4GB3?4B4DFFG/?E>///?////<01?11?1?-@-AD;@D...//09../0009//-:./.0..;---9//;000;/.../0;0:00/00900009;...;000000000:000:00090000:900.009...--..//;990:/;0;0;090:
@M03495:530:000000000-LYBTV:1:1105:27797:19529 2:N:0:GTGACGTT+ATCTGGGA
ATATTTTGCCGTTGATAAACCAGCTAATCCTGAAAAAAAAATCAAAGCTAAAAACTACAATGCTAAGACCACGATGTGACTGCTATCAAAGTTAGATATATATGTAAATTATTCATCTGTCAAATCCTAGAATTATATCATACCTGCTCCAGCAATCACGACCTGTAATGGTTTAGTGGGTTGTTCACTGTTTCTGAAAAATGAAGATAGTTGTCCAGCTTCCAAAAAGTTTATTGTGTTTTCTAGTGGAG
+
BBBBBFFBFFBAGEGGGGGGGGHHHHHHHHHHGHHHHGGGGHHHHHGBGFHFHHEGHHHHGHHHGHHHHFGHGGHEGHHHHFFHHHFHHGE@GHHHHHFHHHGHFGHHHHGHBGHHHHHHHHGFGHHFHHHFHHHFHGHHHHHHFHHFHEHHGHHHHHHGEGGGHGHEHHG1GHHF<FFGA.DDHHHHHHHHGGFHHGHHHHHHHFCGHHHHHHHHHFFFGGFGEFEECBFGGGGGGGFGGGGGBFFGEGG
@M03495:530:000000000-LYBTV:1:1105:12265:19533 2:N:0:GTGACGTT+ATCTGGGA
ATATTTTGCGTGATAAACCAGCTAATCCTGAAAAAAAAATCAAAGCTAAAAACTACAATGCTAAGACCACGATGTGACTGCTATCAAAGTTAGATATATATGTAAATTATTCATCTGTCAAATCCTAGAATTATATCATACCTGCTCCAGCAATCACGACCTGTAATGGTTTAGTGGGTTGTTCACTGTTTCTGAAAAATGAAGATAGTTGTCCAGCTTCCAAAAAGTTTATTGTGTTTTCTAGTGGAGGT
+
CCCCCFFFFCBBGGGGGGGGGGHHHHHGHHHHHHHGGGGHHHHHGGHHFGHGGHHHHHFHHHHHHHGHHHGGHGFFGFGFEHHHHHHHHHHHHHHHHHHHHHGFGHHGHHHHHHHHHHHHHGHHGEHHHHHHHHHHGGHHHBFHGHHFHHEHHHHHHGGGGGHHHHHHG?FGHG?FGEFAEDEHGHGHHHHHHGHGHHHFHG0<=GHHHHHGHFHHHHEHC:CGAGEFGEGBFGBBFGGGFGFFFGGFFG.
@M03495:530:000000000-LYBTV:1:1105:20736:19536 2:N:0:GTGACGTT+ATCTGGGA
ATATTTTGCCGTTGATAAACCAGCTAATCCTGAAAAAAAAATCAAAGCTAAAAACTACAATGCTAAGACCACGATGTGACTGCTATCAAAGTTAGATATATATGTAAATTATTCATCTGTCAAATCCTAGAATTATATCATACCTGCTCCAGCAATCACGACCTGTAATGGTTTAGTGGGTTGTTCACTGTTTCTGAAAAATGAAGATAGTTGTCCAGCTTCCAAAAAGTTTATTGTGTTTTCTAGTGGAG
+
BABBBFFFFFBBGGGGGGGGGGHHHHGHHGFHHHHHHGGGGHHHHHFGHGHHHHGHHHHHHHHHHEHHHHHHGGHGHHHHHHGHHGHHHHHGHHHHHHHHHHHHFGHHHHHHDHHHHHHHHHHHHHHHHHHHHHHHHHHHHHHHHHHGFHFHGHHHHHHGGGGGFGGHHHHGHHHGFGFG>FGDHHHGHHHHDGHHGHGFHHHH0GCGHHHGHHHHHHFHGHHBCGEAEFFFBGGGGGFGGGGGGGFGGGG
@M03495:530:000000000-LYBTV:1:1105:18609:19541 2:N:0:GTGACGTT+ATCTGGGT
ATATTTTGCCGTTGTAAACCAGCTAATCCTGAAAAAAAAATCAAAGCTAAAAACTACAATGCTAAGACCACGATGTGACTGCTATCAAAGTTAGATATATATGTAAATTATTCATCTGTCAAATCCTAGAATTATATCATACCTGCTCCAGCAATCACGACCTGTAATGGTTTAGTGGGTTGTTCACTGTTTCTGAAAAATGAAGATAGTTGTCCAGCTTCCACAAAGTTTATTGTGTTTTCTAGTGGAGG
+
BAB@BFD5DFBAGGFFGGGGFGHHHHGGHBGHHHH2ECGGHHHHGEBGGDHGEEHHHHHFBFGHHGHHHHHFGHEHHGFHHFFFGBHHFHGGHHFFGHGHHFFGHHHHFGGGFGGFFHDFHHHHFGFFGGHHHGHHFDHHHHFHHGCGBCGHHFDBGHDGGCGF<DFFGFGHFF1FHHEG.<<<GHFHF0DG0DDGEGGCFGHHH0;GBC0GGH0GC/<CG/C0CAFGEFFBFG09CC/CF0;90;;FFGG
@M03495:530:000000000-LYBTV:1:1105:19940:19552 2:N:0:GTGACGTT+ATCTGGGA
ATATTTTGCCGTTGATAAACCACCCTCCCTGTGGTCGTTATCTTGCTCCTTCTGTCGTCAACGAATTTACTATTCCAAAGCTCACATGCTGACAGATCGGAAGAGCGTCGTGTAGGGAAAGAGTGTTCCCAGATGTGTAGATCTCGGGGGGGGCCGGATCATTTAAAAAAAAAAAAAATAAGACATGTAGTACTACTCAGCCAGTCAAGACATAGAGTGATCATACCGCATCATGGTAGAGCCAGTAGTGC
+
CCDEDFFFFFDBGGGGGGGGGGGGGHHGGHHHHHHHGGGHHHHHHHHHHHHHHHHHGGGHGHGGGHHHHHHGHHHHHHGHHHHHHHHHHHHFHGHHHHHGGGGHHHGGGGEG?FGFGHHHHHHGHGDDGDHHHHF3B?BFBDGHHA=/>E--<-9<--.<<1<1111:B@DCA---<-.01:10<10111<11111101<0/..0001:0//111<11111<1111/.-9.-0110111111./.<111/1
@M03495:530:000000000-LYBTV:1:1105:4678:19566 2:N:0:GTGACGTT+ATCTGGGA
ATATTTTGCCGTTGATAAACCAGCTAATTCCAAAGCTCACATGCTGACAGATCGGAAGAGCGTCGTGAAGGGAAAGAGTGTTCCCAGATGTGTAAAATTCGGTGGGAGTCGTGGAATTAATAAAAAAAAATCTAGATATTCATAAAAATTGGTTGAACAAATTTAAATAAAAACGACAAGTGGATATATTATGCTTGTTGTTCAAATATTATAGGGCTTAACATGAGATCGTATGAGAGCAAGGTTACTGT
+
BBBBBFFFFFBBGGGGGGGGGGHHCHFHGGFGHHHHHHHHHHHCBHHFFHGHHHGGGGFHHEBEEEF3AAFEEGFHHH5B554B33BGH34B@44@44341B11?//??3/??//3334B4443B?////0222111<111?1<11<D<1?1=FA011><011=1==D=00<0.-.---.000::000;:;:0;000.;A9.00090000;0000./.;;0009B00CB0./.://///;//..;//9;/:
@M03495:530:000000000-LYBTV:1:1105:22300:19567 2:N:0:GTGACGTT+ATCTGGGA
ATATTTTGCCGTTGATAAACCAGCTAATCCTGAAAAAAAAATCAAAGCTAAAAACTACAATGCTAAGACCACGATGTGACTGCTATCAAAGTTAGATATATATGTAAATTATTCATCTGTCAAATCCTAGAATTATATCATACCTGCTCCAGCAATCACGACCTGTAATGGTTTAGTGGGTTGTTCACTGTTTCTGAAAAATGAAGATAGTTGTCCAGCTTCCAAAAAGTTTATTGTGTTTTCTAGTGGAG
+
BBBBAFFDFFBBGGGFGFGGCGEHHHHGFBHHBGH5GFGGGHHHFHFHHFHFFHGEHHFGGHGHHGHHBCGHGGHGGFEFGG3GDHHHGGGGFFHEGHGFHHHHGHHHHGHHDGHGBDGFHHHHGFCGHFHFFHHHHGHHHHHEHGA?3GHHGFHHHHHGGGCGHDG1FGF<?GFD=<ACEFGFGGHGHHHF0DGFHHHFA<FD=;:CFHFHHHGCGGFHHEGFCC..C;0;FFFFFFFFFF90;00CFBC
@M03495:530:000000000-LYBTV:1:1105:15578:19569 2:N:0:GTGACGTT+ATCTGGGA
ATATTTTGCCGTTGATAAACCACCCTCCCTGTGGTCGTTATCTTGCTCCTTCTGTCGTCAACGAATTTACTAATTCCAAAGCTCACATGCTGACAGATCGGAAGAGCGTCGTGTAGGGAAAGAGTGTTCCCAGATGTGTAGAGCTCGGTGGTGGGCGGGTCATTAAAAAAAAAAAAGAAATAAAAACAGACATGTCAGGTGAAAGGTCATAATATACAGTATAAGCCAGAAGGAAACGTAGAGAATACGAG
+
CCCCCFFFFFCCGGGGGGGGGGGGGHHGGHHHHHHHGGGHHHHHHHHHHHHHHHHHGGGHGHGGGHHHHHHHHHHHHHHHGGHHHHHHHHHHHHHHHHGHGGGGHHHGGGGEG?FGGGHHHHHH?FD?FGHHFEHGGB332222>2/>/?<//<//-----.;:000:0;B@@---.../000000..//./000000/900000.0000;00000000;0000000/.9/0..//;:.:..000900.9.
@M03495:530:000000000-LYBTV:1:1105:20960:19570 2:N:0:GTGACGTT+ATCTGGGA
ATATTTTGCCGTTGATAAACCAGTCGTTATCTTGCTCCTTCTGTCGTCAACGAATTTACTAATTCCAAAGCTCACATGCTGACAGATCGGAAGAGCGTCGTGTAGGGAAAGAGTGTTCCCAGATGTGTAGATCTCGGTGGTGGCCGTATCATTAAAAAAAAAAAAATACAACAATATCTGATGCACGAGACGATATGAAATAAAGTCTAAAAACCACTACACTGTCATATATGAACGTGTACAGTCACCAG
+
DDDDDFFFFFDCGGGGGGGGGGHHHGGGHHFHHHHHHHHHHHHHHGGGHGHGGGHHHHHHHHHHHHHGGGHHHHHHHHHHHFHHHHHHHGGGGHHHGGGGEFFGHHGHHGGHGGH?FBHHHHHHBFG4?F44B33FC/CFD//00>//0@=1111?=GCGCG?---.00000..000:000000:0..-...-..-0<00000:0:0<00000<..<0</0/00000:00000000..9//<00000000.
@M03495:530:000000000-LYBTV:1:1105:28499:19573 2:N:0:GTGACGTT+ATCTGGGA
ATATTTTGCCGTTGATAAACCACCCTCCCTGTGGTCGTTATCTTGCTCCTTCTGTCGTCAACGAATTTACTAATTCCAAAGCTCACATGCTGACAGATCGGAAGAGCGTCGTGTAGGGAAAGAGTGTTCCCAGATGTGTAGAGATCGGGGGGGGGGGGGGGATTTAAAAAAAAACAAAAGGAGGAATTCGCTGACAGATATCGGACAAGGATTATATTGAGCGAGATATTAAGACATTAGAATAATGTTCT
+
CCCCCFFFFFCBGGGGGGGGGGGGGHGGGBGHHHHHGGGHHHHHHHHHHHHHHHHHGGGHGHGGGHHHHHHHHHHHHHGHHHHHGFHHHHGHHHHHHHHHGGGGGHFE?EGGG/BGGGHHHHFGDGBBFFHHHHHHBFF3F2222@?D?/>-----------./////:;:-99..:..:./...////.....////9/9/.:.--....//;//9/:/9/----.///9/////////9//////9///
@M03495:530:000000000-LYBTV:1:1105:10226:19584 2:N:0:GTGACGTT+ATCTGGGA
ATATTTTGCCGTTGAAAACCAGTTGGCTCTAGCTGCCATGCAATGTCACAACCACTTCTTGCCCTCCAAAGCTCACATGCTGACAGATCGGAAGAGCGTCGTGTAGGGAAAGAGTGTTCCCAGATGTGTAGATCTCGGTGGGCGGCGGATCATTAAAAAAAAAAAAAAACACAATCGAGTTAATAGCGTGGCTTAGAGAACAAGATCAGTCGATAAGTGTTAACCTTCAGCAGAGCAGTGACGCGCACGAA
+
CCCCCFFFFFCCGGGGGGGGGGHHHHHHHGHHHHHHHHHHHHHHGHHHHHHGGGGHHHHHHHHHHHGHHHHHHHHHHHHHHHHHHHHHHHGGGGHHGGGGGEG??FBFBGHHFGFG4DDGHHHHGHEG4BB?433BFF?<A//>//<<---.0;;0:00:@D-A-9---.....//.;././//;//-..--..////////9///////;.;.../////;/:////////9/.///////.:9----..
@M03495:530:000000000-LYBTV:1:1105:27058:19585 2:N:0:GTGACGTT+ATCTGGGA
ATATTTTGCCGTTGATAAACCACCCTCCCTGTGGTCGTTATCTTGCTCCTTCTGTCGTCAACGAATTTACTAATTCCAAAGCTCACATGCTGACAGATCGGAAGAGCGTCGTGTAGGGAAAGAGTGTTCCCAGATGTGTAGAGCTGGGGGGGGGGCGGGGCATGAAAAAAAAAAAAAATGGAATACACACTGCAGTTCCTGGGTGTCAGAGTAAGATGTATATGCACACGAGGGGATGACACAATCGTGCG
+
CCCCCFFFFFCBGGGGGGGGGGGGGHHGGHHHHHHHGFGHHHHHHHHHHHHHHHHHGGGHGHGGGHHHHHHHHHHHHHGFGHHHHHHHHHHHHHHHGHHHG?GGGHGGGGGCG?FBFGGHHHGHBDDBFGGGHGHG?FB32222222///:--------9--/.0:00.-:-@----9.0000000000./0:00000000/./.-;00090:00000;000000090.------...:009/.00....-
@M03495:530:000000000-LYBTV:1:1105:19623:19602 2:N:0:GTGACGTT+ATCTGGGA
ATATTTTGCCGTTGATAAACCAGCTAATTCCAAAGCTCACATGCTGACAGATCGGAAGAGCGTCGTGTAGGGAAAGAGTGTTCCCAGATGTGGAGATTTCGGTGGTGGGCGTGGCATTAAAAAAAAAAAAAAAAAAAAGAGGAACGAGCGCATGCTAGATCAAAAAAACAAGAGATGTAACATCATACATGGAACCGGAGACAGCGACAAGAGAACAGTACAAGACTAATACAGTGTTGTAATGCTCAGAA
+
CCDDDFFFFFDBGGGGGGGGGGHHHHHHHHFHHHHHHHHHHHHHHHHHHHHHHHEGGGHHHGGGGAFABFFGHHHHHHDGDDBGGFHHHGB43@1333B42E1EE///>//////B3?B3?3GB/>BDCCD----:--../.:/.<9.----.<00:0000000<.-<.<.//./<000000<00000000/000.<----.//.-----.<:/00//0<0000/<0000000000009/00000000<00
@M03495:530:000000000-LYBTV:1:1105:14923:19619 2:N:0:GTGACGTT+ATCTGGGA
ATATTTTGCCTTGATAAACCAGCTAATTCCAAAGCTCACATGCTGACAGATCGGAAGAGCGTCGTGTAGGGAAAGAGTGTTCCCAGATGTGTAGATCTCGGGGGTCGCCGTGTCATTAAAAAAAAAAAAAAAATATATATGTGATGTAGTGGTCGTGGAGTAAAAGAACATAAAAGTGAGTCAAAAGTGAAGAGTGCACTGAGTGGAGCAAAGTCATCAGTTCGTAGAGAGTATCTTGCGTATGCATTGAG
+
CDDCDFFFFFFFGGGGGGGGGGHHHHHHHHHHHHHHHHHHHHHHHHHHHGHHHGGGGHHHGGGGGGBBGGGGHHHHHGHDDGHHHHHHHFD44@444BFGE//E<///<///0=2222>FDF@C<>CCC--::.0000000090000000/.;0--....0/9000..;/0000000000:00000/000000.000000/0000.0././0/9000000900../:.00.00000000-.../0000000
@M03495:530:000000000-LYBTV:1:1105:11438:19625 2:N:0:GTGACGTT+ATCTGGGA
ATATTTTGCCGTTGATAAACCAGGACTCAGGCTGGACCAAAGCTCACATGCTGACAGATCGGAAGAGCGTCGTGTAGGGAAAGAGTGTTCCCAGATGTGGAGATCTCGGTGGGGGGCGCATCATTAAAAAAAAAAAAAGATATGTGAATGAGGAACATACAGTGAGGAACAGGAAGAAAAGTGTGTTATAGAGTAGAGAAACTCGGATGTAATAAGAGGGGAGTGGGTGGTATAGACAGACGGACACTGAG
+
CDEEEFFFFFDDGGGGGGGGGGHGHHHHHHHHHHGHHHHHHHHHHHGHHHHHHHHHHHHHHGGGGHHHGGGG>EBFFGFGHHHGHGGBBBGGHHGHHHG33?333B4BF/?A///--<--.9<1CB111<<9@---9@9.0<1<11111101/0/./11<011110.0/.//../..////0<11./11111111111:00/10....-:11111<10.<-.-..<...-91<1:101//.-..--.0000
@M03495:530:000000000-LYBTV:1:1105:7732:19629 2:N:0:GTGACGTT+ATCTGGGA
ATTTTTGCCGTTGATAAACCAGTCAGGAGTCCAAAGCTCACATGCTGACAGATCGGAAGAGCGTCGTGTAGGGAAAGAGTGTTCCCAGATGTGTAGATCTCGGTGGTCGGCGGGTCATTTAAAAAAAAAAAAAAATAGAATCAATCGGGCTGCGCATCAAGATAAAGACAGTGACTTTATAGAATGTGCAGCAAGAACACACAAATGTGGATACACGATTCAGAAAAAGCCACTCAGTAGTTCGATGGCGG
+
CCCDDFCFFDCCGGGGGGGGGGHHHHHHGGGHHHHHHHHHHHHHHHHHHHHHHHHGEGFHHHGGGGFG?BFHGGHHHGHBE@BBFHGGEHFBBB4@@4B441?1?E/3>/><////01111?G=?>C@ADC----.0;000000:0..---..-9-.-0:00000000///000000000:00:00000000.///////.:...00::0000000.-..000:00/....//0//0;00:00;900./-:
@M03495:530:000000000-LYBTV:1:1105:3025:19647 2:N:0:GTGACGTT+ATCTGGGA
ATATTTTGCCGTTGATAAACCAGCTAATCCTGAAAAAAAAATCAAAGCTAAAAACTACAATGCTAAGACCACGATGTGACTGCTATCAAAGTTAGATATATATGTAAATTATTCATCTGTCAAATCCTAGAATTATATCATACCTGCTCCAGCAATCACGACCTGTCCTGGCAAACAACCTGCAGAAAAGCCAATCAAATATATTTTCACAAGAGATGGAATGTGAGGCAATAATAGAGTACAAAGGTTGA
+
BCCCBFFFFFCCGGGGGGGGGGHHHHHHHHHHGHHHHGGGGHHHHHGHHHHHHHGHHHHHHHHGHHGHHHHHGGHGHHHHHFHHGHHHHHHHHHHHGHHHHHHHHHHHHHHGHHHHHHHHHHHFHFGHHHHHHH4GHHHHHHHHHHFFHFHHHHHHHHHGGGG?GHEHHHHGHFFHHGEDHHHHHFHHBHHHGGHHHGDGHHHHFHHGHHHGHGHHHHHHFHGHFGGGGGGFFBFGGGFBFGGGGFGGFF;
@M03495:530:000000000-LYBTV:1:1105:6241:19674 2:N:0:GTGACGTT+ATCTGGGA
ATATTTTGCCGTTGATAAACCAGCTAATCCTGAAAAAAAAATCAAAGCTAAAAACTACAATGCTAAGACCACGATGTGACTGCTATCAAAGTTAGATATATATGTAAATTATTCATCTGTCAAATCCTAGAATTATATCATACCTGCTCCAGCAATCACGACCTGTAATGGTTTAGTGGGTTGTTCACTGTTTCTGAAAAATGAAGATAGTTGTCCAGCTTCCAAAAAGTTTATTGTGTTTTCTAGTGGAG
+
BBBBBFFB4DDBGGGGGGGGGGGHGFHHHAGFFHHHHGGGGHHHHHHHHFHFFHEGHHHHHHHHHGHHHGHHGGHGGHHHHHFH4GGHHHHHHHHHHHHHHHHHBFFGDGHHFGGHFGFGFHGHGGHGHHHHGHHHHHGFHHHFGH0GFHHHEHHHGGHGGGGGHGFHHGHGFHHG><<FEFGGHHGHHGHH<GGHHE0<<CDHHGFFHHECGGH:CCCF00CGCGGGEBFFBC;;BF/;BFGFGGGGEEE
@M03495:530:000000000-LYBTV:1:1105:3242:19695 2:N:0:GTGACGTT+ATCTGGGA
ATATTTTGCCGTTGATAAACCAGCTAATCCTGAAAAAAAAATCAAAGCTAAAAACTACAATGCTAAGACCACGATGTGACTGCTATCAAAGTTAGATATATATGTAAATTATTCATCTGTCAAATCCTAGAATTATATCATACCTGCTCCAGCAATCACGACCTGTAATGGTTTAGTGGGTTGTTCACTGTTTCTGAAAAATGAAGCTAGTTGTCCAGCTTCCAAAAAGTTTATTGTGTTTTCTAGTGGAG
+
B?A?AFFFFFBBEGGCGGGFFGFDFGHHHFGHHHFFHGGGGHHGHHHGHGHHBGCGHHFHHHFHEFCGHHHHGEHEGFHHHEFGDDFHHG3@@FHHHHHHHHHH?FBGFGHH4GHHFHHHHGHGDDGHHFFFHHGHHGHHGHHFHHGHGHFGFGFHHFHC?CFFHGHFHHHDDGCD11FCAFFDHHHBDDDDDGFHHEGHHHHHGG0:CGHEHHGHHHBFHHGF00C.D0CFGFGGGGGGGGGEF0;9.:E
@M03495:530:000000000-LYBTV:1:1105:13116:19698 2:N:0:GTGACGTT+ATCTGGGA
ATATTTTGCCGTTGATAAACCAGAACCATCCAAAGCTCACATGCTGACAGATCGGAAGAGCGTCGTGTAGGGAAAGAGTGTTCCCAGATGTGGAGATCTCGGTGGTGGGCGGGTCATTAAAAAAAAAAAAAAAGAAAAAAGGATGAGAGTACGTATCAGAAAATAAAAGGAGAAAGTTACAAAGCACTAGAAACAGTGATATTACACAGAAGAATAATAGCAAGCGTCGAATTAAGCATCATTCAGTGTAA
+
DCCCDFFFFFCDGGGGGGGGGGHHHHHHHHHHHHHHHHHHHHGHHHGHHHHHHHGGGGHHHGGGGEGB?DFFHHHHHHDGBBEGHHHHHG4G33133BBF1FEEE////?<////0=@1111D@@@CC--:--<../:.-<./000010011./01.110::/<01111.<...:01111<10//0/0<0011///11<111111100.00<:/:1<111111/....9<90.111011001<<11<1<11
@M03495:530:000000000-LYBTV:1:1105:6958:19702 2:N:0:GTGACGTT+ATCTGGGA
ATATTTTGCCGTTGATAAACCAGCAATGTCACAACCACTTCTTGCCCTCCAAAGCTCACATGCTGACAGATCGGAAGAGCGTCGTGTAGGGAAAGAGTGTTCCCAGATGAGAGGAGTTCAGGGGGGTGCGGGGTAGTAAAAAAAAAAGATAAGAAGTGACAGGTGCCAGGGGGAGAGTGAAGAAGAAAAAACAATAACTGTATATGGGCGATATAGAAGAGTGAGACAACAGGCTGTGGATACAAATGTAT
+
BBBBBFFFFFBBGGGGGGGGGGHHHGHHHF6FHHGGGGHHHHFFGFCGHEHBEHHGGFGHHGGFHF2F3FHHH?FGGFHGEFGGED1?BFCBGHHBFHF@44B@G3FF34?3B/0?2B44B30//---.--:;;D.//////:=--9.;/////////////.//////..----..9//////////..-...////////////9..---.-///:/B.///;//....:....:/.////////////
@M03495:530:000000000-LYBTV:1:1105:20792:19703 2:N:0:GTGACGTT+ATCTGGGA
ATATTTTGCCGTTGTAAACCAGGGACTCAGGCGGACCAAAGCTCACATGCTGACAGATCGGAAGAGCGTCGTGTAGGGAAAGAGTGTTCCCAGATGTGTAGATCTCGGTGGGGGCCGGATCATTAAAAAAAAAAAAAAAAGAAAGTAAAGACGGAGCGAGGAGACCTCATAAATTAACCGACATACACATATCTGACCGAAGACAGACGAAGACTGTCACGTCAGTATCCTTTTGATCATGCTGGAGATGG
+
EEEEDFFFFFECGGGGGGGGGGGGGGHHHHHHGFGGGHHHHHHHHHHHHHHHGHHGHHHHEGGGHHHGGGGGG?BFGGBGGHHHBFBBFGHHHHFHFH4?E4444?0?/?E//>/////</011111F<@D-<C@---9-.9./01:1<11/<..<------....:00:11111<110----.100:000111111:--<-.////.<-<../10011:.....1111111101911111<<10..0/:0
@M03495:530:000000000-LYBTV:1:1105:15270:19714 2:N:0:GTGACGTT+ATCTGGGA
ATATTTTGCCGTTGATAAACCAGAACCATCCAAAGCTCACATGCTGACAGATCGGAAGAGCGTCGTGTAGGGAAAGAGTGTTCCCAGATGTGTAGATCTCGGTGGGGGGCGGAGCATTAAAAAAAAAAAAAAAATAAGCGTCAAGAGAGGAAGAGTGATCGCAAAAAAAGAAACACAAAATGTAGACTGGTGCCATGAAACACATACATGCACAGTAGAGATCGAGAGAACATACAAAGAGCAATGGTGGC
+
DDCCDFFFFFDCGGGGGGGGGGHHHHHHHHHHHHHHHHHHHHHHHHHHHHHHHHFGGGHHHGGGGEEABFGGFHHHHHDGBBBGFHHHHF@B@4@44@4@BF1A1///--9----;0;;0BBB=D:-@BB;---.0:00-....00./9../:..00000....-:.-9...///..9..0000:0000.0;0/0:000:0;..;000000000/000:0000....-.00;000000//;/0/:0000..
@M03495:530:000000000-LYBTV:1:1105:10115:19715 2:N:0:GTGACGTT+ATCTGGGA
ATATTTTGCCGTTGATAAACCACCCTCCCTGTGGTCGTTATCTTGCTCCTTCTGTCGTCAACGAATTTACTAATTCCAAAGCTCACATGCTGACAGATCGGAAGAGCGTCGTGTAGGGAAAGAGTGTTCCCAGATGTGTAGATCTCGGGGGGGTGCGGGTCATATAAAAAAAAAAAAAAGTAAAAAGAAATAGCTGGATAGAGCGAGAGACACGATGAGCAAGAGACACACGGCGTAAATGAACGATGTAA
+
CCCCDFFFFFCCGGGGGGGGGGGGGHHGGHHHHHHHGGGHHHHHHHHHHHHHHHHHGGGHGHGGGHHHHHHHHHHHHHHHHHHHHHHHHHHHHHHHGHHHGGGGGHHGGGGGF?CGHGHHHHHHDFDDFHHHHHHHFG33>222>>0F/B@----.:----.900900BF9D=A-----.000000.../:0;000/.0000009----.;//.-..0090://.///;:.------..0000:9....00
@M03495:530:000000000-LYBTV:1:1105:14408:19737 2:N:0:GTGACGTT+ATCTGGGA
ATATTTTGCCGTTGATAAACCACCCTCCCTGTGGTCGTTATTTGCTCCTTCTGTCGTCAACGAATTTACTAATTCCAAAGCTCACATGCTGACAGATCGGAAGAGCGTCGTGTAGGGAAAGAGTGTTCCCAGATGTGTAGGTCTCGGGGGGGGGCGGATCATTAAAAAAAAAAAAAAAAGATAACACTCACTGATGACGAGAAGTGTGATAGGCAGATAAGCGAACTATGTGAGAGATAGTACGCGCAGCG
+
DDCCDFFFFFDDGGGGGGGGGGGGGHHGGHHHHHHHGGGHHHHHHHHHHHHHHHHGGGHGHGGGHHHHHHHHHHHHHHHHHHHHHHHHHHHHHHGHHHGGGGGHGHGGGGEE?BGHGFGHHHHFG?3DFHHHHHFB3BBD22D@2@F/<A-----;---9.0;0::0:;@>-@-9-;--..0:00000//000000009.-../00:0:000/0;..00000-.--:000000000900000:..--9--:
@M03495:530:000000000-LYBTV:1:1105:19458:19743 2:N:0:GTGACGTT+ATCTGGGA
ATATTTTGCCGTTGATAAACCACCCTCCCTGTGGTCGTTATCTTGCTCCTTCTGTCGTCAACGAATTTACTAATTCCAAAGCTCACATGCTGACAGATCGGAAGAGCGTCGTGTAGGGAAAGAGTGTTCCCAGATGTGTAGATCTCGGGGGTCGGCGTGGCATTAAAAAAAAAAAAAAAGACACGTCAGGAAACAACTGTATGTCACAACATAGAACTAGATATGTGTAGAAGTCGTAGAGGAGTAGAAGG
+
CCCCCFFFFFDBGGGGGGGGGGGGGHHGGHHHHHHHGGGHHHGHHHHHHHHHHHHGGGGHGHGGGGHHHHHHGHHHHHGHHHHHHHHHHHHHHHHHHHHGGGGGHHHGGGGGF?GGHGHGHHFHDGDDBGHHHHHH3FFDD>222F0?/BE-.<-------<::<1:<C9<C??--<-<..///...../0///<..0/:11111111<.9<111:0100<:11111:11:1111<....1/..//:111.
@M03495:530:000000000-LYBTV:1:1105:3904:19744 2:N:0:GTGACGTT+ATCTGGGA
ATATTTTGCCGTTGATAAACCAGCTAATCCTGAAAAAAAAATAAAAGCTAAAAACTACAATGCTAAGACCACGATGTGACTGCTATCAAAGTTAGATATATATGTAAATTATTCATCTGTCAAATCCTAGAATTATATCATACCTGCTCCAGCAATCACGACCTGTAATGGTTTAGTGGGTTGTTCACTGTTTCTGAAAAATGAAGATAGTTGTCCAGCTTCCAAAAAGTTTATTGTGTTTTCTAGTGGAG
+
CABBCFFFFFCBGGGGGGGGGGHHHHHHHGHHHHHGGGGGGHHHHHHEHFHHFFEGHHHHHHHHHHGHHHHGGGHGHHGHFGEGGGBHHHHHHHHHHGHHHHHHHHHHHHHHHHHHHHHHGHHHHHFHHHHHHHHHFFHHHHHHFHHFHFFHEGHHHHHGGGGGHGHGHHGGHHHH=GGHGGGFHGHGHHHHBGHHHGDHHFHHDGHHGGHFHHHHHHFEHHEBCCACAFFGGGFFGGFGEFGEFFCBFBE
@M03495:530:000000000-LYBTV:1:1105:7028:19746 2:N:0:GTGACGTT+ATCTGGGA
ATATTTTGCCGTTGATAAACCAGCTAATCCTGAAAAAAAAATCAAAGCTAAAAACTACAATGCTAAGACCACGATGTGACTGCTATCAAAGTTAGATATATATGTAAATTATTCATCTGTCAAATCCTAGAATTATATCATACCTGCTCCAGCAATCACGACCTGTAATGGTTTAGTGGGTTGTTCACTGTTTCTGAAAAATGAAGATAGTTGTCCAGCTTCCAAAAAGTTTATTGTGTTTTCTAGTGGAG
+
A>A1A3FFDF1A1A13AB1AC0A01AAFDFG111A1FEEGAFCF11AFF1BF1GGFHH1FGBGB@2BDG00/////0122B@F11B0@@FG1@2GFHDDB2FGH2F2>>FFG2E2FFHFFGGHF2<<FGH1GFHEHHB2GFHHFDHF1FGHHGGHGHGBEC?CAF??1<FG??0<F<FGGA.AEFFFEHG0G00===D<GCGHGDG:CGBCGHHHFHFFGBCGECBGECCFFGFBBFFBFFBBBF0;0.CE
@M03495:530:000000000-LYBTV:1:1105:28549:19748 2:N:0:GTGACGTT+ATCTGGGA
ATATTTTGCCGTTGATAAACCAGCTAATCCTGAAAAAAAAATCAAAGCTAAAAACTACAATGCTAAGACCACGATGTGACTGCTATCAAAGTTAGATATATATGTAAATTATTCATCTGTCAAATCCTAGAATTATATCATACCTGCTCCAGCAATCACGACCTGTAATGGTTTAGTGGGTTGTTCACTGTTTCTGAAAAATGAAGATAGTTGTCCAGCTTCCAAAAAGTTTATTGTGTTTTCTAGTGGAG
+
CCCCBFFFFFCCGGGGGGGGGGHHHHHHHFHGFGFHGGGGGHGHHHFFGGHGFHEGHHHHBGGHHHHHHHHFGGHGHGHGHGHHFGCGHHFDFHHHHHHHHHHHHHHHHFHHHFHHHHHHGHHHHHHHHFHHGHGHHHHGHHHHFH0FGFGFFHHHHHHFCFCGFFGFHHH1FGF1<=GEGGGGHHGFHHHHFHHHFHHHHFFFBG0GHHHHHHHCCC/:GGC0CCHEEFFFBFFFBFFGGGFFGGFGGBA
@M03495:530:000000000-LYBTV:1:1105:14914:19764 2:N:0:GTGACGTT+ATCTGGGA
ATATTTTGCCGTTGATAAACCACCCTCCCTGTCCAAAGCTCACATGCTGACAGATCGGAAGAGCGTCGTGTAGGGAAAGAGTGTTCCCAGATGTGTAGATCTCGGGGGGGGCCGTGTCATTAAAAAAAAAAAAAAAGTAAGTGACTGAAGACAGTAAGTGATTCAGGAATCAGTGAAATAATAGGGCTAGATAAATGCGAAGGGCGTGTAGTGTGGTCGGATGTAGAGTTATGTACAGATGACACACGGAC
+
DECCDFFFFFEDGGGGGGGGGGGGGHHGGHHHHHHHHHHHHHHHHHHHHHHHHHHHHGGGGHHHGEGGEFBFFHGHHHHHHFGBBFGHHHHHHFFFB3444B4?F/><<-<-----.<11<1<<1BAFF@BA>---.01111111:1000<://<11111:1111100/00101:11:1<1:110./.:.01:11:11..--...---</11/11.<<---.-0:1111<111111:111110<0/9----
@M03495:530:000000000-LYBTV:1:1105:8570:19772 2:N:0:GTGACGTT+ATCTGGGA
ATATTTTGCCGTTGATAAACCAAAGCTCACATGCTGACAGATCGGAAGAGCGTCGTGTAGGGAAAGAGTGTTCCCAGATGTGTAGATCTCGGTGGTCGCCGGGTCATTAAAAAAAAAAAAAAAAGAGGGAGTTTGAGGAGGTGCCAGATCACGGATAAAGAGACAAGATATGTAAGTAGGCAGTAATAATGAGAAGTGGCGGATGCGATAGGTAGTGACGGAAAGAGTATATATGAGTCTTCGACAGTACA
+
DDDDCFFFFFDCGGGGGGGGGGHHCHHHHHHHHHHHHHHHHHHHGGGGHHHGGGGFGFGFHGHHHHHHFGDDFGHHHHHHFBB43@44BDCF1BE13>/?////<B44444D3>BCGGCA<---.</...../0<<./0....0/00<000/..-.<0:00//:/:.:0000:0000<0000./00000000000/000.-----/-..../<0:</00.-..9./<00<0000<0000000....-0000
@M03495:530:000000000-LYBTV:1:1105:13279:19779 2:N:0:GTGACGTT+ATCTGGGA
ATATTTTGCCGTTGATAAACCACCCCTTCTTGCCCTCCAAAGCTCACATGCTGACAGATCGGAAGAGCGTCGTGTAGGGAAAGAGTGTTCCCAGATGTGTAGATCTCGGGGGGGGCCGGGTCATTAAAAAAAAAAAAAGATCGAGATCAGGCAACGGATGAGAGCGCAACACACATGTACAACACGCACATCAACGTCGCACAAGCCACCACACGTGTGCGAAGCGTCACAGTAGCTCACGTAGAATATAC
+
DDCDDFFFFFDDGGGGGGGGGGGGGGGHHHHHHHHHHGHHHHHHHHHHHHHHHHHHHHHHHGGGGHHHGGGGEGBFGHGHHHHHHGGFFFHHGHHHGGF4434B4?DB?/EB-----9--.-.0000:;BDFFFF-9:..00...9.0;:0/;..--..-0000.-----.....00000:00...---9;000/...-9---/...//..9..9../.0..-9--.;..000;:0000:../..000000
@M03495:530:000000000-LYBTV:1:1105:7818:19793 2:N:0:GTGACGTT+ATCTGGGA
ATATTTTGCCGTTGATAAACCAGCTAATCCTGAAAAAAAAATCAAAGCTAAAAACTACAATGCTAAGACCACGATGTGACTGCTATCAAAGTTAGATATATATGTAAATTATTCATCTGTCAAATCCTAGAATTATATCATACCTGCTCCAGCAATCACGACCTGTAATGGTTTAGTGGGTTGTTCACTGTTTCTGAAAAATGAAGATAGTTGTCCAGCTTCCAAAAAGTTTATTGTGTTTTCTAGTGGAG
+
BABBBFFDFFD>EFGGGGGGFGHGHHHHGDGHBHH5GEGGGGHHHHHHHFHG3DEFHGHHFHFHH5FHGFHGGGHGGGD4FH3G4FCGDHHFEGBFGHFFHHHHFFFGGGHHEHHHHHHHHHHHGHFHHHHHGHHFHHFFFHHBDHBFHCGHHFHFHHHGGGFFFGHGGHFGFFHFFHHHGGGDGHHHHHHH=DGGG0<=CGF0=;:CHHFFGHB0CC/CGCFBGH..CFFFFFFGFGGGFGGGGFBFFGG
@M03495:530:000000000-LYBTV:1:1105:22788:19803 2:N:0:GTGACGTT+ATCTGGGA
ATATTTTGCCGTTGATAAACCAGCTAATCCTGAAAAAAAAATCAAAGCTAAAAACTACAATGCTAAGACCACGATGTGACTGCTATCAAAGTTAGATATATATGTAAATTATTCATCTGTCAAATCCTAGAATTATATCATACCTGCTCCAGCAATCACGACCTGTAATGGTTTAGTGGGTTGTTCACTGTTTCTGAAAAATGAAGATAGTTGTCCAGCTTCCAAAAAGTTTATTGTGTTTTCTAGTGGAG
+
?ABBBFFFFFBBGCGGGGGGGCHHHHHHHHHCFGHGHGGGFHHHHHHHHGFHHHDFHFFGHHHHFHHHHHHHGGHGHHHGGFBHHGHHHHF@FDHHGHHHHHHHHHHHFFHHFHFHHHHHGHFHFGGHHHHGHHHHHGGHHHHFHHHFFHGHHHHGFGHGDGGGHFGFFHHFFFFGFGHHCFGGHEHHHHHHHGHHHHFFHHHGDG0CFGHCGHH0CGFHHHHF0G..CFGGGGGEFGGFGFGGGGFF?FG
@M03495:530:000000000-LYBTV:1:1105:10779:19804 2:N:0:GTGACGTT+ATCTGGGA
ATATTTTGCCGTTGATAAACCAGGACTCAGGCTGGACCAAAGCCACATGCTGACAGATCGGAAGAGCGTCGTGTAGGGAAAGAGTGTTCCCAGATGTGTAGATCTCGGGGGGCGGCGGGTCATTAAAAAAAAAAGAAGAAAAAAAGACTTGTGGGTCAAACTAGCATAAACAGAAAAACACTAGATGAGATAATGGTGATGAGCGGTGATATAAAGTGAGCACAAGAACTAACAGTGAAATCTAACACAAA
+
CCBBCFFFFFCCGGGGGGGGGGHGFHHHHHHHHHGHHHHHHHHHHHHHHHHHGGGHHHHHGGGGHHHGAEEEEBBFHGFHHHHHBGB@BGHHHHHGFH4@3444B40?/>B----------.090;FFFFDCFF.9./0///.--../00090.../.000900/000:0:0/900/....0/00000;000000000000000--.-.:0000;000:000./;.///000;00009;000000900...
@M03495:530:000000000-LYBTV:1:1105:26304:19815 2:N:0:GTGACGTT+ATCTGGGA
ATATTTTGCCGTTGATAAACCACCCTCCCTGTGGTCGTTATCTTGCTCCTTCTGTCGTCAACTCCAAAGCTCACATGCTGACAGATCGGAAGAGCGTCGTGTAGGGAAAGAGTGTTCCCAGATGCGGAGAGTTCGGCGGTCGTCGGCGGAATTTAAAAAAAAAAACATAACACACGTACTACGGTCTAGCCGTAGTCATGACCTGCTAGTTTCACAGATCGCATAGCTAACCTTTGATGTGATCACTAGCC
+
BBBBBFFFFFBBGGGGGGGGGGGGGHHGGGHHHHHHGGGHHHHHHHHHHHHHHHHHGGGHGHHHHHHHHHHGHHHHHHHHGHHHHHHGGGGGHHHGGGGEG?FF3FGHEFHHHHB4BGGH3FFH3//<///2@@/C/@-<---<<------.009009;--;---.;//////..-;.;A//.9F..:/99.9..;/9B/:///..//9//////;//;/.....//////.9////////////;/////
@M03495:530:000000000-LYBTV:1:1105:12030:19826 2:N:0:GTGACGTT+ATCTGGGA
ATATTTTGCCGTTGATAAACCACCCTCCCTGTGGTCGTTATCTTGCTCCTTCTGTCGTCAACGAATTTACTAATTCCAAAGCTCACATGCTGACAGATCGGAAGAGCGTCGTGAAGGGAAAGAGTGTTCCCAGATGGGTAGTTTTGAGTGGTGGGCCGGGCTTCAATCATAACAGCAGAGGAAACATCAACAGCAGCACGCTCCAAAGCATTAAGCTCGGGAAACGCAGAAGTAAGCTAAGCACGAGATTA
+
BB@BBFFFFF@AGGGGGGFFFGGGFHHGGHHHHHHGEGGGHHHHHGGBFHFFHFGFFFCGGHGEEHHFHHGFGHHHHHHHGHGHFHHHFHHHHFFFCGHH?EGGHGHGGEEGG3?FCECGHHFG1BBB2DB1F/111/@1/122@@//>@/1/?///---<-./<<000000/<0.<<G..C//;/0000:</././.:-;.9./:0B//0000000;.--;-:/.;@9-////9/9/9////;=.-..//
@M03495:530:000000000-LYBTV:1:1105:20975:19837 2:N:0:GTGACGTT+ATCTGGGA
ATATTTTGCCGTTGATAAACCAGCTAATCCTGAAAAAAAAATCAAAGCTAAAAACTACAATGCTAAGACCACGATGTGACTGCTATCAAAGTTAGATATATATGTAAATTATTCATCTGTCAAATCCTAGAATTATATCATACCTGCTCCAGCAATCACGACCTGTAATGGTTTAGTGGGTTGTTCACTGTTTCTGAAAAATGAAGATAGTTGTCCAGCTTCCAAAAAGTTTATTGTGTTTTCTAGTGGAG
+
BBBBBFFFFFBAGGGGGGGGGGGHHHHHHFHHGHHHHGGGGHHHHHFEGHHHHHGHHHHHFFHHHGHHHHHHGGHFHHHHHHFHHHHHHHHFGHHHHHHHHHHHBGHHHHHHHHHFHHHHHHHHHFGGHHFHHHHHHEHHHHHHHHGFHGHEFGHHGHGGGGGGHFHHHHGFGFHF<FCCDFGDHHHHHHHHHHHHHHHHHHHH=C0CHHHHHHHBCGHHFHG0C0:.EFGGGGGGGGFGGFFGEGFFECA
@M03495:530:000000000-LYBTV:1:1105:8724:19838 2:N:0:GTGACGTT+ATCTGGGA
ATATTTTGCCGTTGATAAACCAGCTAATCCTGAAAAAAAAATCAAAACTAAAAACTACAATGCTAAGACCACGATGTGACTGCTATCAAAGTTAGATATATATGTAAATTATTCATCTGTCAAATCCTAGAATTATATCATACCTGCTCCAGCAATCACGACCTGTAATGGTTTAGTGGGTTGTTCACTGTTTCTGAAAAATGAAGATAGTTGTCCAGCTTCCAAAAAGTTTATTGTGTTTTCTAGTGGAG
+
BABBBFFFFFBAEGGGGGGGGGHHHHHHHHHHHHHHHGGGGHHGHHHHHHHHHHGHHHHHHHHHHHHHGHHHGGHGHFFEFGFHHHHHHHGFGHHHHHHHHHHHGHHHHHHHHHHHHHHHHHGHHHHHHGHHHHHHHHHHHHGFHHHHHHHHFHHHGHHGFGGGHHHGHHHGHHHHGFHHDGGGFHHHHHHHHHHHHHGHHHHEGHHFHHHHHH0CFEHFGHHF0099A9BBFGGFGGFGFGFFGGGGGBA
@M03495:530:000000000-LYBTV:1:1105:21476:19838 2:N:0:GTGACGTT+ATCTGGGA
ATATTTTGCCGTTGTAAACCAGTCAGGAGTCCAAAGCTCACATGCTGACAGATCGGAAGAGCATCGTGTAGGGAAAGAGTGTTCCCAGATGTGTAGATATCGGTGGTGGCGGTGTCATTAAAAAAAAAAAAAACACAGAAGGCAGAGAGGCATGGTAAAAAGACATAAAATAGAACCAGAGAAGAATCAGAATAATCACAGTACAAGTGGACCAGAGATACAATACTCTTAGTTATATAGAGTACTGACGC
+
BCBCCFFFFFCCGGGGGGGGGGHHHHHHGHHHHHHHHHHHHHHHHHFFHHHHHHHGGGGHHH3BGGBGABGGGFGHHHHFFDBFHHHGFFHGFFBF4B4BD1@?EE>1>1//>//?D4B4?F4F/B<B/@A--..<<.<//...<../;...0..;0000<:.;/000000;0000....;/////090000000;;B///////////////....////////////////////////////////..
@M03495:530:000000000-LYBTV:1:1105:25451:19857 2:N:0:GTGACGTT+ATCTGGGA
ATATTTTGCCGTTGATAAACCACCCTCCAAAGCTCACATGCTGACAGATCGGAAGAGCGTCGTGTAGGGAAAGAGTGTTCCCAGATGTGTAGATCTCGGTGGGGGCCGCGTCATTTAAAAAAAAAAAAACTCAAAGTCTGTTGACGTGCGCTGTCTTAGCACACCCATATATAAACTGTCTCTCTTAGCTCACTGTCTCATCATAACACACATGCATCGCACTGCCTCTTACTATCGCATAGAGTTAGTCT
+
DCCDDFFFFFDCGGGGGGGGGGGGGHHGHEHHHGHHHHHHHHHHHHHHHGGGGGGHHHGGGGGGBFGFGHHHHHHHHHBFFGGHFFHGGFFG44B4BEE1?E////////<B/0F2>F@DGCD--A<<-.00000000:000000<<..--<9.00:000<0/....//0<:<00000<00000000:0000000000:<000000000...<0000<<..9-/</0000000000....<00000000<0
@M03495:530:000000000-LYBTV:1:1105:15240:19859 2:N:0:GTGACGTT+ATCTGGTA
ATATTTTGCCGTGATAAACCAGCTAATCCTGAAAAAAAAATCAAAGCTAAAAACTACAATGCTAAGACCACGATGTGACTGCTATCAAAGTTAGATATATATGTAAATTATTCATCTGTCAAATCCTAGAATTATATCATACCTGCTCCAGCAATCACGACCTGTAATGGTTTAGTGGGTTGTTCACTGTTTCTGAAAAATGAAGATAGTTGTCCAGCTTCCAAAAAGTTTATTGTGTTTTCTAGTGGAGG
+
CCCCCFFFFFCCGGGGGGGGGGHHHGHHHHHHHHHHGGGGHHHHHHGHGHHHHGHHHHHHHHHHHHHHHHHGGHGHHHHGGHHHHHHHHHHHHHGHHHHHHHHGFHHFHHHHHHHHHHHHHHHHFHHHHHHHHHHHHHHHHHHHHHHHHHHHHHHHHHGGGGGHGHHHGHGGHHHHGHGGFGFHHHHHHHHHHFHHHH0CHHGFHHGHHGHHGHFHHHFHHGHGGHECBFGGGGGFGFGGGGFCGGGFGFG
@M03495:530:000000000-LYBTV:1:1105:20251:19866 2:N:0:GTGACGTT+ATCTGGGA
ATATTTTGCCGTTGATAAACCAGCTAATCCTGAAAAAAAAATCAAAGCTAAAAACTACAATGCTAAGACCACGATGTGACTGCTATCAAAGTTAGATATATATGTAAATTATTCATCTGTCAAATCCTAGAATTATATCATACCTGCTCCAGCAACCACGACCTGTAATGGTTTAGTGGGTTGTTCACTGTTTCTGAAAAATGAAGATAGTTGTCCAGCTTCCAAAAAGTTTATTGTGTTTTCTAGTGGAG
+
BBBBBFFFFFDBGGGGGGGGGGHGHGHHHHHHHHHHHGGGGHHGHGFFHHHHGHGGHGHHFFHHHHHHHGFHGGHGGHHHHFBGHFHHHHHGFHFHHHHHHHHHFHGHHGHGFHHHHHHHHHHHHHHHHHHHHHHHHHHFHHHFHHHHHHHHEBFHFFGGGGGGGGFHHHHGHHGF>FAGAFGDGHFHFFGHDGFHHHGGHHHH0CCCHHHHHHHGHFGBHFCG;9:.;FBFGGGGGGFGFGFGGGFFGBA
@M03495:530:000000000-LYBTV:1:1105:20899:19869 2:N:0:GTGACGTT+ATCTGGGA
ATATTTTGCCGTTGATAAACCAGGTCGTTATCTTGCTCCTTCTGTCGTCAACGAATTTACAATTCCAAAGCTCACATGCTGACAGATCGGAAGAGCGTCGTGTAGGGAAAGAGGGTTCCCAGATGTGTAGATCTCGGTGGTCGCCGGAGTATGTTAAAAAAAAAATAAGACACACGAAAAGTTGATGAATTAGTCTTGTTGATTCCATATAATTGGTATTAACATGAGAGCGTGAGTAAGGAAAGTTTTTT
+
BBBBCFFFFFCCGGGGGGGGGGHGHHGGGHHHHHHHHHFHHHHHGGGGGHGHGGFHGHHHFHHHHHHHGGHHHHHFHHHHHHHHFHHHHGGGGGHHGGFG>E?GHHGHGGHHB/E/?BGHGFEFB33?3B333DBB/?</C2</////-.011=11=FF1--<:-.:;:00;//.:-..-99;9CFGF0;0;C;0;00;0:0;0000;/9//////9://9/BF////;/.;.;../9/:/;//./:9/.-
@M03495:530:000000000-LYBTV:1:1105:20500:19876 2:N:0:GTGACGTT+ATCTGGGA
ATATTTTGCCGTTGATAAACCAGCTAATCCTGAAAAAAAAATCAAAGCTAAAAACTACAATGCTAAGACCACGATGTGACTGCTATCAAAGTTAGATATATATGTAAATTATTCATCTGTCAAATCCTAGAATTATATCATACCTGCTCCAGCAATCACGACCTGTAATGGTTTAGTGGGTTGTTCACTGTTTCTGAAAAATGAAGATAGTTGTCCAGCTTCCAAAAAGTTTATTGTGTTTTCTAGTGGAG
+
CBCCCFFFFFCBGGGGGGGGGGHHHHHHHHGHGHHHHGGGGHHHHFHHHHHFHHDFEBGHFHHGHHEHHGHHGGHGCDGEGF3FGFHHHHHGEGFHHHGHFHEHHHHHF?FHGGHFGBEHHGGHGGGFHHHHHFGFFGGFHGBCGHFCFBFFBGCGFGGDEGGFHFFDBG11?FFF=BAGDG?EHHHEGHHHDDGHHF0DCC0G0CBGHHFGGHF0;GCFCHFBCCAEAFFGFGGGGBFFB909000BFFE
@M03495:530:000000000-LYBTV:1:1105:17228:19879 2:N:0:GTGACGTT+ATCTGGGA
ATATTTTGCCGTTGATAAACCAGCTAATCCTGAAAAAAAAATCAAAGCTAAAAACTACAATGCTAAGACCACGATGTGACTGCTATCAAAGTTAGATATATATGTAAATTATTCATCTGTCAAATCCTAGAATTATATCATACCTGCTCCAGCAATCACGACCTGTAATGGTTTAGTGGGTTGTTCACTGTTTCTGAAAAATGAAGATAGTTGTCCAGCTTCCAAAAAGTTTATTGTGTTTTCTAGTGGAG
+
BABBBFF5FFBAGGGGGGGGFFFHHHHHGFHF5GGHHGGGGHHHHHHHHGHHFHGGHGFFHGGHHHHFHHHEFGHGHHHFHHFHHGHHFEGGHHGHHHHGHHGGDGHFHHHHGHHBHHFHHHHHGHHHFHHGHHHHGHHHHGHFFFFHHHHHFHHHHHHFDFGGHGHGFHHFGFFFFDFGFGGGHFHEHHDG0GFHHHDGEHHHBGC0;FGHGBFCGGFHHFHHGC..CFEFBFFFFB/FFFFGGBCBFBE
@M03495:530:000000000-LYBTV:1:1105:7835:19888 2:N:0:GTGACGTT+ATCTGGGA
ATATTTTGCCGTTGATAAACCAGCTAATTCCAAAGCTCACATGCTGACAGATCGGAAGAGCGTCGTGTAGGGAAAGAGTGTTCCCAGATGTGTAGATCTCGGTGGGCGGCGGGTCATTAAAAAAAAAAAATAATAAGAGAGGACATGTGCAGCTAAGCAATGAACAAGAAGAGCGTGGATGACGACGTGTGGGAAGGAGAGAAGAGAGATATAGGAGCGAATCGAGTTGAGAGTAATAGTAGAGGGATTAG
+
CCCDDFFFFFDDGGGGGGGGGGHHHGHHHHHHHHHHHHHHHHHHHHHHHHHHHHGGGGHHHGGGGEFABFGGHHHHHHDGF@FGHHHHHF4444B444@@1F1EA////////>-01<11>1FDCC-A:=.01<11110/.9../0011<11:/110/1/001111/////0./9..-.<<00<.---./..9.0.....9.0/0./..1<:1100/.9--9....0.110.:011<11<1111/..//0<
@M03495:530:000000000-LYBTV:1:1105:8299:19889 2:N:0:GTGACGTT+ATCTGGGA
ATATTTTGCCGTTGATAAACCACCCTCCCTGTGGTCGTTATCTTGGTCCTTCTGTCGTCAACGAATTTACTAATTCCAAAGCTCACATGCTGACAGATCGGAAGAGCGTCGTGTAGGGAAAGAGTGTTCCCAGATGTGTAGAGCTCGGGGGTCGCCGGGTGATTAAAAAAAAAAAAGAATTAGTACACTCAGGTAACAGTATAGTGTTAGATCAATATTAATTAATAGCGGCGTTTAGCAGGGTGGATATA
+
CCCDDFFFFFCCGGGGGGGGGGGGGHHGGHHHHHGHGGGHHHHHHHHHGHGHHHHHGGGHGHGGGHHHHHHHHHHHHHHHGHHHHHHHHHHHEHHHHHHHGGGGGHHGFFGGG?FGHGHHHGGHDFB3DHHHHFHFD3332222D=///<E-.--<---.-::<0CC00ABFF?--...000;000000//0/9000000000000000090000000000;09;0000-------.0090.-/.-.0000
@M03495:530:000000000-LYBTV:1:1105:5411:19890 2:N:0:GTGACGTT+ATCTGGGA
ATATTTTGCCGTTGATAAACCAGCTAATCCTGAAAAAAAAATCAAAGCTAAAAACTACAATGCTAAGACCACGATGTGACTGCTATCAAAGTTAGATATATATGTAAATTATTCATCTGTCAAATCCTAGAATTATATCATACCTGCTCCAGCAATCACGACCTGTAATGGTTTAGTGGGTTGTTCACTGTTTCTGAAAAATGAAGATAGTTGTCCAGCTACCAAAAAGTTTATTGTGTTTTCTAGTGGAG
+
3AAAAFFFFFBBGGGGGGGFFF4EGHHHHGHHHHHHFGGGGHHHHGHFH5FHHGGHHGHHBFHHBGFHGGHHGGHGFFF4FFFFHHFFHHHDFDFBGHHHHHHG4FGHGHHHFBFFGGHFHHBGEGFFGGHHGGFHHHHGHH1GHHAGHHHHBGHHFGHGGGGDHHHBGHF?GGH11<FCDEGDGHB0GHHFHHHGFDGHFHFB=C0;CFCCGFFBGHEH0:/:0;.;AFGGFGG00B/;F/CBBB;C;BE
@M03495:530:000000000-LYBTV:1:1105:16353:19914 2:N:0:GTGACGTT+ATCTGGGA
ATATTTTGCCGTTGATAAACCAGCTAATCCTGAAAAAAAAATCAAAGCTAAAAACTACAATGCTAAGACCACGATGTGACTGCTATCAAAGTTAGATATATATGTAAATTATTCATCTGTCAAATCCTAGAATTATATCATACCTGCTCCAGCAATCACGACCTGTAATGGTTTAGTGGGTTGTTCACTGTTTCTGAAAAATGAAGATAGTTGTCCAGCTTCCAAAAAGTTTATTGTGTTTTCTAGTGGAG
+
CCABCFFFFFCBGGGGGGGGGGHHHHHHHGHHHHHHHGGGGHHHHGBGHHFHHHGHHHHHHHHHHHHHHHHHGGHGGGHHHHFHHHHHHHHHHHHHHHHHHHHHHHHHHHHHHHHHHHHHHHHHHHGHHHHHHHHHHHHHHHHHHHHHHGHHGHHHHFHGGGGGHHHHHHHGHHFGGFHHDGGGHHHHHHHHHHHHFFFHHHHHDG;;GHHHHHFGGHHHHHHGHHHGGFFFFGGGFBBBBFFFFBFFF0:
@M03495:530:000000000-LYBTV:1:1105:28480:19922 2:N:0:GTGACGTT+ATCTGGGA
ATATTTTGCCGTTGATAAACCACCCTCCCTGTGGTCGTTATCTTGCTCCTTCTGTCGTCAACGAATTTACTAATTCCAAAGCTCACATGCTGACAGATCGGCAGAGCGTCGTGTAGGGAAAGAGTGATCCCAGATGTGTAGGGAGAGGAGGCGGGGGGGGGATGTGAGAAACGAGTGGCGCTCTAGTGGCCGCGTGTACTTCGCTGTGGGCTGTGGGCGCAATGTTGGCATTGTTATCAGGAGGTGTGAGA
+
B@A?AFFFFFBAGGGGGFGGGGDFEHCGGHHHHHGHGFFHHFHFHBGGFHHHGFGHGGEGDGEFGFGHGGHEFFHHEHBGHFHHHHHHHHHHFHHHBGHGG/EE?FFE/?/>EFGGGEHFHG2C??3B?FF22?22222222/@//??0??/----------..://:B/:/.......9.9../://...---9;9./;9:...9./....9.99..----.////./9//:;9///////9A99/.;//
@M03495:530:000000000-LYBTV:1:1105:23225:19923 2:N:0:GTGACGTT+ATCTGGGA
ATATTTTGCCGTTGATAAACCAGTCTCCAAAGCTCACATGCTGACAGATCGGAAGAGCGTCGTGTAGGGAAAGAGTGTTCCCAGATGTGTAGAGATCCGGGGGGGGCGTGGCCTTAAAAAAAAAAAAAAGAACTCCACAGTGCCATGCTGCACTGTCGTCACAGCCGACTAGACACGAACAAAGCTCACGTCACTGCCTGGGATCTCATACTAATTATAGGGCGCAGTGACAGTCTCCTGTCAATACAGAC
+
CCCCCFBFFFCCGGGGGGGGGGHHHHHHHHHHHHHHHHHHHHHHHHHGHHHGEFFHHGGFGGEFAFGHGEHHHHHHH@BFGFFHFGFGEBDFD34333B/>//-:--9;---./://;99--@>=;-;-...///////.///////;///:/9///.:...:/..-----/////.-.9-/.//////.....///;//..;/9B//////////9////.:----.////////////9:/:;/////.
@M03495:530:000000000-LYBTV:1:1105:28284:19933 2:N:0:GTGACGTT+ATCTGGGA
ATATTTTGCCGTTGATAAACCAGCTAATCCTGAAAAAAAAATCAAAGCTAAAAACTACAATGCTAAGACCACGATGTGACTGCTATCAAAGTTAGATATATATGTAAATTATTCATCTGTCAAATCCTAGAATTATATCATACCTGCTCCAGCAATCACGACCTGTAATGGTTTAGTGGGTTGTTCACTGTTTCTGAAAAATGAAGATAGTTGTCCAGCTTCCAAAAAGTTTATTGTGTTTTCTAGTGGAG
+
?AA?AF5BFFBAECGGGFGFFEFHFHGGC5EGGHHFGEGGGHCDHF5CGFGD3AEFFGHHFHHHH5FDB2GGEEHGFGFFGHBGGFHHFHDGHHGHGHGHGHHGBFGHFBGFFFHFFHHDD4GD4GHHHHDGHHHGFHHFGFDGFGCFGFGHGHGHGEHGCC/D0FGFDHH1FGEFGBAFEGGDEGGFHFG00GGHFD0GAGHE<CGCHHGGHHGFHHFF0:/:CGA.C00FFGGFFFGFBFFG0BB9.;C
@M03495:530:000000000-LYBTV:1:1105:25887:19942 2:N:0:GTGACGTT+ATCTGGGA
ATATTTTGCCGTTGATAAACCAGCTAATCCTGAAAAAAAAATCAAAGCTAAAAACTACAATGCTAAGACCACGATGTGACTGCTATCAAAGTTAGATATATATGTAAATTATTCATCTGTCAAATCCTAGAATTATATCATACCTGCTCCAGCAATCACGACCTGTAATGGTTTAGTGGGTTGTTCACTGTTTCTGAAAAATGACGATAGTTGTCCAGCTTCCAAAAAGTTTATTGTGTTTTCTAGTGGAG
+
A1A1>DDDDF?AGGGFE3FF10BFFGHCHFFFCFFH0AAEGGFHGFEBHFHGFHGHF1FGHBCGHFGBGHHHFGF/FG2221BEEBCGFHHHFFFHGHHFFGGH2B2BFDGHHH2DGHHHHF2B2B1B>111DBGF2FGFBG1CHFHG<GFFHBFGHFHFGCGGGFGHGBB?DFHHDFHH.F@AHG1=DB0==<GG0<DGF.<D0..;..0::GH0C/CGFH/;0;C..CFGGFGFFF//CF0BFFCF.FE
@M03495:530:000000000-LYBTV:1:1105:9179:19943 2:N:0:GTGACGTT+ATCTGGGA
ATATTTTGCCGTTGATAAACCAGCTAATCCTGAAAAAAAAATCAAAGCTAAAAACTACAATGCTAAGACCACGATGTGACTGCTATCAAAGTTAGATATATATGTAAATTATTCATCTGTCAAATCCTAGAATTATATCATACCTGCTCCAGCAATCACGACCTGTAATGGTTTAGTGGGTTGTTCACTGTTTCTGAAAAATGAAGATAGTTGTCCAGCTTCCAAAAAGTTTATTGTGTTTTCTAGTGGAG
+
BAAABFFFFFBAEGGGGGGFGGHHHHHHHHGHBGFHECGGGFFGGHH2G5ABAGGHHHHHGHHHHGHHGFGGGEECGHHGF3CGHF3FGHHHHHFHHGHBGFHHBGHFF4GH4GGHHFHHGHHH4GGHHHHGHHFHFHFHHHHBGH0GHHHHHGHGHGHD?BDGHHHHGHH<DHHD>DGHDGGGAGDDD<0DDFFHHHHFHAG<DG;GFHFCHHHEFHFFFBGBC0.ACB0BCFGGGG/CFBFFFGGF.BE
@M03495:530:000000000-LYBTV:1:1105:23279:19946 2:N:0:GTGACGTT+ATCTGGGA
ATATTTTGCCGTTGATAAACCAGGACTCAGGCTGGACCAAAGCTCACATGCTGACAGATCGGAAGAGCGTCGTGTAGGGAAAGAGTGTTCCCAGATGTGGAGATCTCGGCGGTCGGCGGCTACACTAAAAAAAAAAATATCATAACATGCACGCAAGGCTGACAGTTTCACAAGCGTACTTCGGTTGAGCCGTATCAGTTAACTCATGCCTTGAAAGACCGCCTGCGTGCCATACACTGCCAGTACAGCCG
+
BBB@BFFFFFBAE?GGGGGGGGHGHHGHFF4FBFGGHHHGFFHHCFFFHHHHHFEHBBGFHGG1EGHBEEFE>EFBFGGBCFGCFHF44EEFFHEF@@43B?333?40//>//<//>//-<.01>1011<<@AC-@-;0;00000/00/00;.---;../..;////////;/.9...-./;....;////-.9..9//;//9/:/9////9/////9..---...9...:/;/.99//;/9///9/9/.-
@M03495:530:000000000-LYBTV:1:1105:26413:19965 2:N:0:GTGACGTT+ATCTGGGA
ATATTTTGCCGTTGATAAACCAGCTAATTCCAAAGCTCACATGCTGACAGATCGGAAGAGCGTCGTGTAGGGAAAGAGTGTTCCCAGATGTGTAGATCGCGGTGGGTTGCCGAGCTTTAAAAAAAAAACCAGCATCCAACGGGCAGTCTCGATGGTTTAGCTACCAAGTGTAACATGAGTATCATCACACTAATCCTAGCCGCGCGAGTTAGCCTTCGGGTGGACGCGAATATTGGACATGCGTGTCACAC
+
BABBBFFFFFBBGGGGGGGGGGHHGGGHHFFGHHHHHHHHHHFFHFFGHHHGHHGGGGGGFEEGGAE1BDFGHFHHHHBG5D@GHHCHH34B4434B411/>1>/////03>><//B3B3332//////....01<01<1>-<-<.//00/0:0C:0./00000;00.000;0000:00;000090000//9/009000:/;-;----9;9//9//9....:-./--;---.//////:B//9..:.////
@M03495:530:000000000-LYBTV:1:1105:2938:19990 2:N:0:GTGACGTT+ATCTGGGA
ATATTTTGCCGTTGATAAACCAGCTAATCCTGAAAAAAAAATCAAAGCTAAAAACTACAATGCTAAGACCACGATGTGACTGCTATCAAAGTTAGATATATATGTAAATTATTCATCTGTCAAATCCTAGAATTATATCATACCTGCTCCAGCAATCACGACCTGTAATGGTTTAGTGGGTTGTTCACTGTTTCTGAAAAATGAAGATAGTTGTCCAGCTTCCAAAAAGTTTATTGTGTTTTCTAGTGGAG
+
AA111D33DFD1A?GGGGGFFECGCHHD13DBAGGHCEE?EHFHHAFFGDGH1GCGHHHHGEGHF2GHHCGGGGEGFFGHFHFFHFFHHGHFHGHHFGGHD22B>DGHFBGFHHHGHGHHEHFHGGCGHGH1GHEEGHFHHFDGGHHHFGHFCFCDGGHGCCC/GF<FFGD?1FBF>GFHCFGGHHHFDDD0DGGHHB00.<D000:CGHCHH0C:GCFF0;:C0;CABBFBFFFGBF/9;B0;CBFB?0;
@M03495:530:000000000-LYBTV:1:1105:19115:19992 2:N:0:GTGACGTT+ATCTGGGA
ATATTTTGCCGTTGATAAACCAGGACTCAGGCTGGACCAAAGCTCACATGCTGACAGATCGGAAGAGCGTCGTGTAGGGAAAGAGTGTTCCCAGATGTGTAGATCTCGGGGGGGGGCGGGTGATTAAAAAAAAAAAAAGGTAGCAAAAGAGAGGGGTCGCGAGTGGTAGAAAACATGAAAAAAGAGCAGAGAGAATTCGAACAGAGTAGGAAATGGAGAGAGGAACACGAGGGGAGTAGATAGGAGTGCTA
+
CDDCDFFFFFEDGGGGGGGGGGHGHHHHHHHHHHGHHHHHHHGHHHHHHHHHHHHHHHGHHGGGGHHHGGGGEEFGGGFBGHHHHFGBBBGDGHEGHED443444440?/>B--@-------<1FB11:BDFFCFA-<..:100110//.//..<-..-<9-<-..111111/:.:001:1.-../<0//9/..0011.1:.-///111001/010<B0....././/.-----.-</11111<0//.111
@M03495:530:000000000-LYBTV:1:1105:27179:20002 2:N:0:GTGACGTT+ATCTGGGA
ATATTTTGCCGTTGATAAACCAGAGGACTCAGGCTGGACCAAAGCTCACATGCTGACAGATCGGAAGAGCGTCGTGTAGGGAAAGAGTGTTCCCAGATGTGTAGATCTCGGGGGGGGGCGGATCATTAAAAAAAAAAAAACAATAAGCGTAGGCAGGGGGGTTTAGAGCAACGAGGCAGCAGTGGTACACAGGGAGAGTCGCTAAGAACGCATCACAGCAGAGGTGAGCTATAGGCACGAGCAGATAGTCG
+
CCCDDFFFFFDCGGGGGGGGGGHHHGHHHHHHHHHHGHHHHHHHGHHHHHHHHHHGHGHHHHHGGGGGHHGGGGEGBFGGGCHHHHGGHBBFGHHHEHE4BE4D?44DFGF//>----99--9-.<00<0B0>9BCD-;-..90<000-<.-.00.----<<-.000000<.9..--.....<0/000000.......00--<..000/..-<-0000.<./..090.000000000...--<//000:0.
@M03495:530:000000000-LYBTV:1:1105:13882:20042 2:N:0:GTGACGTT+ATCTGGGA
ATATTTTGCCGTTGATAAACCAGCTAATCCTGAAAAAAAAATCAAAGCTAAAAACTACAATGCTAAGACCACGATGTGACTGCTATCAAAGTTAGATATATATGTAAATTATTCATCTGTCAAATCCTAGAATTATATCATATCTGCTCCAGCAATCACGACCTGTAATGGTTTAGTGGGTTGTTCACTGTTTCTGAAAAATGAAGATAGTTGTCCAGCTTCCAAAAAGTTTATTGTGTTTTCTAGTGGAG
+
BBBCBFFBFFCCGGGGGGGGGGHHHHHHHHHHHHHHHGGCGHHHHHGGHHHHHHGGHGHHHHHHHHHHHHHHGGHGHFHHGHGHHHHHHHHGGHHHHHHHHHH4DGHHHHHHHGHGHHHHFHFHHHHGHHHHHHHHHHHHHH3DFGDGFGHHGGFFHHHCECGGHFFHHHG<FGGGFHHHDGGGGHHHHGHHHHHHHH0DGHHHFHHHHGGHHHHHHHHFHCGGFGGGA0CFEFGGGGGGGG0CFG00999
@M03495:530:000000000-LYBTV:1:1105:8759:20068 2:N:0:GTGACGTT+ATCTGGGA
ATATTTTGCCGTTGATAAACCAGCTAATCCTGAAAAAAAAATCAAAGCTAAAAACTACAATGCTAAGACCACGATGTGACTGCTATCAAAGTTAGATATATATGTAAATTATTCATCTGTCAAATCCTAGAATTATATCATACCTGCTCCAGCAATCACGACCTGTAATGGTTTAGTGGGTTGTTCACTGTTTCTGAAAAATGAAGATAGTTGTCCAGCTTCCAAAAAGTTTATTGTGTTTTCTAGTGGAG
+
BBBBBFFFFFBBGGGGGGGGGGHHHHHHHHHHGHHHHGGGGHHHHFHGHHHHHHGHHHHHHHHHHHHHHHHHGGHGHHGHHHGHHHHHHHHHHHHHHHHHHHHHFHHHHHHHHGHGHHHHHHHHHHHHHHGHHHHHHHHHHHEHHHFHFHHEHGHHHHGGGGGFHHHDGHGGHFHFDGGHGGGGHHGHHGHHGHHFHBGHHHHBDGCGHHFHHHHCGHHHFHGEGB:CDBFFGGGGGGBFGGGGGGFGGFE
@M03495:530:000000000-LYBTV:1:1105:16568:20069 2:N:0:GTGACGTT+ATCTGGGA
ATATTTTGCCGTTGATAAACCAGCTAATCCTGAAAAAAAAATCAAAGCTAAAAACTACAATGCTAAGACCACGATGTGACTGCTATCAAAGTTAGATATATATGTAAATTATTCATCTGTCAAATCCTAGAATTATATCATACCTGCTCCAGCAATCACGACCTGTAATGGTTTAGTGGGTTGTTCACTGTTTCTGAAAAATGAAGATAGTTGTCCAGCTTCCAAAAAGTTTATTGTGTTTTCTAGTGGAG
+
BAAABFDFFFBAFCEGGGGGGGHGHHHHHHHHHFHFFGGGGHHHHF5GHFHHHHFGHHHHHHHGHHGGHGHHGGHGFHHHFFFFHGFHGHHGHHHHHHHHHHHGHHHGHHHHHHHHGGHHGHGFHHFHHHHHHHHHHHHGHGFFGHHFGHHFFGHHFFHGGFGGHHHGHHHFHAFF<FFFEFGGHHHFHHHHFHHHHHHHGHHHBCCCHFHFFHGHHFHGFGHHFHEED0;0FFGGGGGFGFFGB0CBABE
@M03495:530:000000000-LYBTV:1:1105:9894:20070 2:N:0:GTGACGTT+ATCTGGGA
ATATTTTGCCGTTGATAAACCAGGGACTCAGGCTGGACCAAAGCTCACATGCTGACAGATCGGAAGAGCGTCGTGTAGGGAAAGAGTGTTCCCAGATGTGTAGAGCTCGGGGGGGGCCGGATCATTAAAAAAAAAAAAAAAAGATCAAACGCGCATGCTTCTGTAACACGAGCAATAAAGAATGCGTAGACGAACATCAACACTCGATGACGACCAGAACGAAGAGTGTACGCAAGACGTGCAACGAAGTC
+
BCABCFFFFFCCGGGGGGGGGGHGGGGHHHHHHHHGHHHHHHHHHHHHHHHHHHGHHHHGFHGGGGHGHGGGGEEBFGHGHHHHEHGGBDGGGHHHHE4G44?43B3?//>E/----:9--.-.0;0::FFBBF@=-;----.9099000.----..009000000000.----/000000.000..9-.0.9---0000/0.0/.:/000..9--../:...;..00000...--;/.:...00-..9.0
@M03495:530:000000000-LYBTV:1:1105:6982:20073 2:N:0:GTGACGTT+ATCTGGGA
ATATTTTGCCGTTGATAAACCAGCTAATCCTGAAAAAAAAATCAAAGCTAAAAACTACAATGCTAAGACCACGATGTGACTGCTATCAAAGTTAGATATATATGTAAATTATTCATCTGTCAAATCCTAGAATTATATCATACCTGCTCCAGCAATCACGACCTGTAATGGTTTAGTGGGTTGTTCACTGTTTCTGAAAAATGAAGATAGTTGTCCAGCTTCCAAAAAGTTTTTTGTGTTTTCTAGTGGAG
+
BBBBBFFFFFBBGCGGGGGGGGHHHHGHGHHHHHHHHGGGGHHHHHGHHHHEGHGHHHFHHHHHHHHHGHHHGGHGHHHHHGHHFHHHHHH@GHHHHGHHHHHHHHHHHFHHHHHHHHHHHHHHHHHHHHHHHHHHHHHHHHHGHHAGHHGGHHHHHHHGGGGGFFGGHHH?GHHHDGFHDFGGHHHFHHHHDGHHHGDD<GHHHGBCHGGHHHHFHGHEHFHHFFAEE9FF0EBGGGFGGGEGGGFGGFF
@M03495:530:000000000-LYBTV:1:1105:13125:20078 2:N:0:GTGACGTT+ATCTGGGA
ATATTTTCCGTTGATAAACCACCCTCCCTGTGGTCGTTATCTTGCTCCTTCTGTCGTCAACGAATTTACTAATTCCAAAGCTCACATGCTGACAGATCGGAAGAGCGTCGTGTAGGGAAAGAGTGTTCCCAGATGTGTAGATCTCGGTGGCCGCCGGGTCATTAATAAAAAAAAAAGTCGAAGGAAGGAGCCACAGCCTGACACACATGGAGTGACAGGCCGTCTACGAACCAGATATGTCCTGCAAATTC
+
BABAAFBFFBFFGGGFFGFGGGGGHHEGHGHHHHHEEEHHHHGGFHHGHFHGFHFFFGHGFEGFHFHHGHHHGHHGGHEGHGHHGFHHHHH4GFBFFH1FGGGGAGEE?FE>?FFDFHHEFHHB344B?BGGED?3333BBB?F2@?/?B00////<-.-000=00<00=DF----.99....../...9..//.:../..9//;../:././.9/:/...---..9..99-...////;/////./:///
@M03495:530:000000000-LYBTV:1:1105:20240:20088 2:N:0:GTGACGTT+ATCTGGGA
ATATTTTGCCGTTGATAAACCAGCTAATCCTGAAAAAAAAATCAAAGCTAAAAACTACAATGCTAAGACCACGATGTGACTGCTATCAAAGTTAGATATATATGTAAATTATTCATCTGTCAAATCCTAGAATTATATCATACTTGCTCCAGCAATCACGACCTGTAATGGTTTAGTGGGTTGTTCACTGTTTCTGAAAAATGAAGATAGTTGTCCAGCTTCCAAAAAGTTTATTGTGTTTTCTAGTGGAG
+
BABBBFFFFFCCGGGGGGGGGGHHHHHHHHGHHHHHHGGGGHHHHHFHHHHHHHGFHHHHHHHHHHHHHHHHGGHGHHHGHHFHHHHHHHHHHHFHHHHHHHHHHHHHHHHHHHHHHHHHHHHHFHGGHHGHHHHHHHHHHHHFHHGFHHHHGHHHHHHGGGGGHHHHHHE?GHGHGHFGDGGGGHGHHHFHDGHGHHHHHHHH=GGHHHHGHHHBGFFHGHHHCGEGDCFGGGGGGGFGGGGGGGFFE0.
@M03495:530:000000000-LYBTV:1:1105:22567:20094 2:N:0:GTGACGTT+ATCTGGGA
ATATTTTGCCGTTGATAAACCAGCTAATCCTGAAAAAAAAATCAAAGCTAAAAACTACAATGCTAAGACCACGATGTGACTGCTATCAAAGTTAGATATATATGTAAATTATTCATCTGTCAAATCCTAGAATTATATCATACCTGCTCCAGCAATCACGACCTGTAATGGTTTAGTGGGTTGTTCACTGTTTCTGAAAAATGAAGATAGTTGTCCAGCTTCCAAAAAGTTTATTGTGTTTTCTAGTGGAG
+
BAABBFFFFFBBGGGGGGGGGGHHHHHHHHHHHFHHHGGGGHHFHFHGHGHHHHGHHHHHFHHHHHHHHHHHGGHGHGHFGGFHHHHHHGHGHHHHHHHHGHHHGHHHHHHHHHHHHHHHHHFHHHHFHHHHHHHHHHHHHHHGHGFGHHHHGHHHGFHGGGGGFGHGHHH?FHHHHHGHGGFEHFHHHHHHGGHHHGFFHGHHDGGHHHHGHFHHFFHFFHGFGHHEFFGGGGGFFBFGFFEGFGGGFF?
@M03495:530:000000000-LYBTV:1:1105:18133:20104 2:N:0:GTGACGTT+ATCTGGGA
ATATTTTGCCGTTGATAAACCAGTCAGGAGTCCAAAGCTCACATGCTGACAGATCGGAAGAGCGTCGTGTAGGGAAAGAGTGTTCCCAGATGTGTAGATCTCGGTGGGCGCCGTAGCATTAAAAAAAAAAAAAGAACAAGGATACAAGAGTACGAACGACTCCTTGACTAAGACATGGATATGTTACCTACGGTCAGCCAGGTAGGACGAAGTCTACACAGGATATAAGTCAGCAGTGACAGTGCAGGTGC
+
EEDDDFFFFFDDGGGGGGGGGGHHHHHGHGHHHHHHHHHHHHHHHHHHHHHHHHHHGGGGHHHGGGGAF?FGHGHHHHHHGHBBBGHHHHHFDFB4@44@4@1??EF//////////33B3FBD?CCCCC@@C...///<.<<0010:/.111...--.-..0011001<0000/10/<11111111111/../../0/...010.0<--@.<1<111/0.<:0011<11111<1.1011100111:.:00
@M03495:530:000000000-LYBTV:1:1105:27627:20112 2:N:0:GTGACGTT+ATCTGGGA
ATATTTTGCCGTTGATAAACCAGCTAATCCTGAAAAAAAAATCAAAGCTAAAAACTACAATGCTAAGACCACGATGTGACTGCTATCAAAGTTAGATATATATGTAAATTATTCATCTGTCAAATCCTAGAATTATATCATACCTGCTCCAGCAATCACGACCTGTAATGGTTTAGTGGGTTGTTCACTGTTTCTGAAAAATGAAGATAGTTGTCCAGCTTCCAAAAAGTTTATTGTGTTTTCTAGTGGAG
+
BBBBBFFFFFDAE?FGGGGF4FFFHHCGHHHH5GHHHGGGGHHHHE52FGDGGFAGHHBGHFHFHFHFFB?FEEFEFFGHE3BFGFHHHHHBDFHHHGFHBHHG4BFGHEHH4GFHFHGEEHHG4F3EGFFHFHGHH43GGHHGFHHHHEHFHGHHHGHDE@CDHFFBGHH1DGHG1=0GEE?>FFGGHHHH<0<DDF<G.CHH0C0C00C:CHHGBF/:CGGFEFEGA9CBBFFF0BCBFF0F0B;C.0;
@M03495:530:000000000-LYBTV:1:1105:17025:20115 2:N:0:GTGACGTT+ATCTGGGA
ATATTTTGCCGTTGATAAACCAGCTAATCCTGAAAAAAAAATCAAAGCTAAAAACTACAATGCTAAGACCACGATGTGACTGCTATCAAAGTTAGATATATATGTAAATTATTCATCTGTCAAATCCTAGAATTATATCATACCTGCTCCAGCAATCACGATAATGGTTTAGTGGGTTGTTCACTGTTTCTGAAAAATGAAGATAGTTGTCCAGCTTCCAAAAAGTTTATTGTGTTTTCTAGTGGAGGTCT
+
CCCCCFFFFFCCGGGGGGGGGGHHHHHHHHHHHHHHHGGGGHHHGHHHHHHHHHGHHGHHHHHHHFHHHHHHGGHGGHHHHHHHHHHHHHHHHHHHHHHHHHHHDFGHGHHHHHHHHHHHHHHHHHHHHHHHHHHHHHHHHHGHHHHHHHHHHHHHHHHGDHGGHHHGFHHHFHGGEGGGHHHGHHHHHHHHGHHHGGGHHGGHHHHHHHHHHGFGHFGGHHHEEFGGHGGGGGGGGGGGGGFFGFGGA/9
@M03495:530:000000000-LYBTV:1:1105:3594:20118 2:N:0:GTGACGTT+ATCTGGGA
ATATTTTGCCGTTGATAAACCACCCTCCCTGTGGTCGTTATCTTGCTCCTTCTGTCGTCAACGAATTTACTAATTCCAAAGCTCACATGCTGACAGATCGGAAGAGCGTCGTGTAGGGAAAGAGTGTTCCCAGATGTGTAGAACTCTGGGGGCGCCGGGGCAATAACAAAAAAAGTAAGTACAAATAAGAAGGGTCGATCAGCACCAATGTATGTCCTCCTCTAGAACACAGTTTGGAGTAACCAACCGGA
+
CCBBBFFFFFCBGGGGGGGGGFGGGHHGGHHHHHFGGGGHHGHHHHGHHHHHHHHHGGFHGHGGGHHGFHHHFHHHHHHHHHHHHHHHHHHHHHHHHHHGGGGGHHHGEFGE//BFFFHHHHBG3BB3B?DGHEHE?D33@2222@2@2@<//<-<------./;000:.;.9-.000900900000;000/..;/--..:/9/;9..///://://///;//:////9/..//;/./;;:B/9/...;--
@M03495:530:000000000-LYBTV:1:1105:13060:20127 2:N:0:GTGACGTT+ATCTGGGA
ATATTTTGCCGTTGATAAACCACCCTCCCTGTGGTCGTTATCTTGCTCCTTCTGTCGTCAACGAATTTACTAATTCCAAAGCTCACATGCTGACAGATCGGAAGAGCGTCGTGTAGGGAAAGAGTGTCCCCAGATGTGTAGAGCTCGGTGGTGGCGGCGACAATAAAAAAAAAAAAAATGAAAGAGGCGATGGACGAAGCATTTGGAACGACAGCATAGACATACGCTGAAGAGGGAAAAAATATGATCTA
+
CCCCCFFFFFCCGGGGGGGGGGGGGHHGGHHHHHGHGGGHHHFHHHHHHHHHHHHHGGGHGHGGGHHHFHHHGHHHHHHHHHHHHHHHHHHFGHHHHHHHGEGGBFGEEFGGEFGFFEHHHHHHBG?3DFGH?GHF3FFDD222>@EG??<?//0/<------00:000;---9A---.00000//.99--../0---.-990000000..---.9000;;0000:....0::....../.-.00090000
@M03495:530:000000000-LYBTV:1:1105:18164:20128 2:N:0:GTGACGTT+ATCTGGGA
ATATTTTGCCGTTGATAAACCACCCTCCCTGTGGTCGTTATCTTGCTCCTTCTGTCGTCAACGAATTTACTAATTCCAAAGCTCACATGCTGACAGATCGGAAGAGCGTCGTGTAGGGAAAGAGTGTTCCCAGATGTGTAGATCTCGGTGGGGGCCGGGTCATTAAAAAAAAAAAAAAGAAATAAGAGATGAAACACTGTGAGATGATCTCAAAATGCGACATGGACGTGTGGACACTATCTGTAGAAATA
+
EECDEFFFFFECGGGGGGGGGGGGGHHGGHHHHHHHGGGHHHHHHHHHHHHHHHHHGGGHGHGGGHHHGHHHHHHHHHHHHHHHGHHHHHHHHHHHHHHHGGGGHHHGFGGFE?FGHGHHHHGHBGDBDGHHHFHF3?B3D2222>FF/C<///-----.-.11111=C@:EDG9---...<111110/:01110/.001111110111111100<01..--<0/00-9.<..000.</11111111111:
@M03495:530:000000000-LYBTV:1:1105:25633:20140 2:N:0:GTGACGTT+ATCTGGGA
ATATTTTGCCGTTGATAAACCACCCTCCCTGTGGTCGTTATCTTGCTCCTTCTGTCGTCAACGAATTTACTAATTCCAAAGCTCACATGCTGACAGATCGGAAGAGCGTCGTGTAGGGAAAGAGTGTTCCCAGATGTGGAGAGCTCGGGGGGCGGCGGGTGATTTATAAAAAAAAACTATTAGATCGATCTCATGGAGCACTGTCTTGCGAACTACATGTTCCTCATGTTGATCACCATCGTTTGCACAGT
+
CCCDDFFFFFCCGGGGGGGGGGGGGHHGGHHHHHGHGGGHHHHHHGHHGHHHHHHHGGGHGHGGGHHHHHHHHHHHHHHHHHHHHHHHHHHHHHHHHHHHGGGGGHHGGGGGG/FFHGHHHHHGDBD3BFHFHHHF3322?=/?22DC?/C--------::.0;0000000099--.0000:0000.....00;0009/..0/00;000----.000000000;:0000;900009/090.:...0000/;
@M03495:530:000000000-LYBTV:1:1105:16812:20152 2:N:0:GTGACGTT+ATCTGGGA
ATATTTTGCCGTTGATAAACCAGGGACTCAGGCTGGACCAAAGCTCACATGCTGACAGATCGGAAGAGCGTCGTGTAGGGAAAGAGTGTTCCCAGATGTGGAGAGCGCGGGGGGCGGCGGGTGAATTAAAAAAAAAAAACATTATAGAGGTAGGGTGGTGGCTGCTAGATAAGGAGACGGACAGCGCTGAGCAGAGACGCACAGACAGACAGCACAGTGAAGTAGAACAAGCGAGCGGCACTAATCACAAA
+
CCDCCFFFFFCCGGGGGGGGGGHGGEGHHGHGHHHGGHHEHHHHHHHHHHHHHHFHHGHFHHGEFFFHHGEFGEEBFGHGHHEHCGBG44FGHHHHE3@43BE3/?///////9-;-9--9--.0:0:00:B=--:---..:00000:0;00:.::.-.9.....00000:00:;......-:..9-.-.:00B:./:.----:;.///.//././/0:00::;B000///...--9----/000:0::0.
@M03495:530:000000000-LYBTV:1:1105:12621:20157 2:N:0:GTGACGTT+ATCTGGGA
ATATTTTGCCGTTGATAAACCACCCTCCCTCGTATCCAAAGCTCACATGCTGACAGATCGGAAGAGCGTCGTGTAGGGAAAGAGTGTTCCCAGATGTGTAGATCTCGGTGGTCGCCGGGTAATTTAAAAAAAAAAAAAAGTAGGACATAGGTACCACTAAGACAGCAATAGATAAAGCGCATCTAGAGAAGTACGACTGATGTGACACGCTAAACACAGCGAACGATAACAATACAGATCACGAGAGATTG
+
DDCCDFFFFFDDGGGGGGGGGGGGGHHGGHHGHGHHHHHHHHHHHHHHHHHHHHHHHHHHGGGGHHHGFFGEG1BGGGFHHHHHFGGBBGHHHHHHDH44344B?F0???E/3//?///?/?22>F>GHGC/@-@-<--.;0<0;0/000000000<0/00:0//.//00;:00:000.--.-000:0::/000.....;00000000.-99.0:0....-----....00000000:000/..:.-:000
@M03495:530:000000000-LYBTV:1:1105:10072:20163 2:N:0:GTGACGTT+ATCTGGGA
ATATTTTGCCGTTGATAAACCAGCTAATCCTGAAAAAAAAATCAAAGCTAAAAACTACAATGCTAAGACCACGATGTGACTGCTATCAAAGTTAGATATATATGTAAATTATTCATCTGTCAAATCCTAGAATTATATCATACCTGCTCCAGCAATCACGACCTGTAATGGTTTAGTGGGTTGTTCACTGTTTCTGAAAAATGAAGATAGTTGTCCAGCTTCCAAAAAGTTTATTGTGTTTTCTAGTGGAG
+
CCCCCFFFFFCBGGGGGGGGGGHHHHHHHHHGGHHHHGGGGHHHHHHHHHHHHHGHHHGHHHHHHHHHGHHHGGHGHHHGHGHHHHHHHHHGGHHHHHHHHHHHFHGHHHHHHHHHHHHHHHHHFHHHHHHHHGHHHHHHHHGHGHHHHGHHGHHHHFHGGGGGHHHBGHHGHHHHGHHHGGGGHHHHHHHHGHHHHGHHGCGF0CCHFHHHHHHHHHEHFHCGGFCEABFCFFE0FFFGGGGGFGGFAFE
@M03495:530:000000000-LYBTV:1:1105:2620:20164 2:N:0:GTGACGTT+ATCTGGGA
ATATTTTGCCGTTGATAAACCACCCTCCCTGTGGTCGTTATCTTGCTCCTTCTGTCGTCAACGAATTTACTAATTCCAAAGCTCACATGCTGACAGATCGGAAGAGCGTCGTGTAGGGAAAGAGTGTTCCCAGATGTGTAGATCTCGGGGGCCGGCGGATCATATAACAAAAACTACAAAAACTCAGATAGACTGTATTTGTTGCATAGTCAATCATAGCATAGGTAGCACATAGATAGCTTGAAGTGAAG
+
CCCCCFFFFFCCGGGGGGGGGGGGGHHGGFHHHHGHGGGHHHHHHHFHHHHHHHHHGGEGEHGGGHHHBGFHGHHHHHHHHFHHCGHHHHHHHGGHBGHGCGGGFFHGAFFGG?EFGFHHHHEGBBB3BFFHHFBD3B33222@@20/<<------;---::0090009=:9:.00//00...0000;/////////9///:/9://////://///////////:///;////;///////9;/9//9:/
@M03495:530:000000000-LYBTV:1:1105:21779:20166 2:N:0:GTGACGTT+ATCTGGGA
ATATTTTGCCGTTGATAAACCACACTTCTTGCCCTCCAAAGCTCACATGCTGACAGATCGGAAGAGCGTCGTGTAGGGAAAGAGTGTTCCCAGATGTGTAGATATCGGCGGGGGGCGTGTCATTAAAAAAAAAAAAAAAATGGAAGTACAGGGTGTTAGGGTGCAGCTTGCTTCTAACATTAGATGAAACTCGACGGTACAGTGCAGGAGAGCAAGCTATAGCGGTGTGTAATGGACGAATGAGCGCTGCA
+
DCCCDFFFFFCCGGGGGGGGGGGHGHHHHHHHHHHHGHHHHHHHHHHHHHHHGHHHHHHHGGGGHHGGFFGFG1BFGG3GHHHHFGFBBGHHHHFH4E4BF444BFF>/>E//<-----.;::B0;0:0BC>=B------.0000/:0000/./:9.00/./.9000/0/.:00000000000000000000..-;-...0000000...:..0//.000000--.-9..00:0:00---.0000--.-./
@M03495:530:000000000-LYBTV:1:1105:9320:20177 2:N:0:GTGACGTT+ATCTGGGA
ATATTTTGCCGTTGATAAACCAGCTAATCCTGAAAAAAAAATCAAAGCTAAAAACTACAATGCTAAGACCACGATGTGACTGCTATCAAAGTTAGATATATATGTAAATTATTCATCTGTCAAATCCTAGAATTATATCATACCTGCTCCAGCAATCACGACCTGTAATGGTTTAGTGGGTTGTTCACTGTTTCTGAAAAATGAAGATAGTTGTCCAGCTTCCAAAAAGTTTATTGTGTTTTCTAGTGGAG
+
AB@BBFFFDFBACGGFFGGGCGGDGGFHHBGFBGHHHGEAFGHHGHHHHGG5FGEFHHFHFHGHHHHGFHFHGGHG?FBG4F3G4GHHHGFBFHFGHHHGFHHH4BGH?GHGFGGDFHFGHHHHBFHFHHHHHHHHHFFHHHGHHHHEGHHHHHHHGHHGGGCGHFH1FBFGHFE<1FFHGGGGHGGFGFHFHFHHEH<G.CFF=CCG0CGBFFHGHHHHCGHG00.ACBFGGBFEFG9CFFBFFF;FFFE
@M03495:530:000000000-LYBTV:1:1105:13058:20192 2:N:0:GTGACGTT+ATCTGGGA
ATATTTTGCCGTTGATAAACCACCCTCCCTGTGGTCGTTATCTTGCTCCTTCTGTCGTCAACGAATTTACTAATTCCAAAGCTCACATGCTGACAGATCGGAAGAGCGTCGTGTAGGGAAAGAGTGTTCCCAGATGTGTAGATCTCGGTGGGCGCCGTAGTATTATAAAAAAAAAACAAAATAAGTCAATGAGTCGACTAACAGAGAAACAGTGCACAGTATGAAATGAAAAAGGAATAATACATAGCCTA
+
CCCCCFFFFFCBGGGGGGGGGGGGGHGGGHHHHHHFGGGHHHHHHGGHHHHHHHHHGGGHGHGGGHHHHHHHHHHHHHHHHHHHHHHGHHHHFHHHHHHHGGGGHHHGGGGC?FGGHGHHHHHHBFBBBFGFHEHFD??32222@D0=/?/////<<-...><GH000<DD--:--.....000000000000;0-.-.-0000/;/00/:/900000/00;0000000000:.9//00000000000000
@M03495:530:000000000-LYBTV:1:1105:17065:20204 2:N:0:GTGACGTT+ATCTGGGA
ATATTTTGCCGTTGATAAACCAGCTAATCCTGAAAAAAAAATCAAAGCTAAAAACTACAATGCTAAGACCACGATGTGACTGCTATCAAAGTTAGATATATATGTAAATTATTCATCTGTCAAATCCTAGAATTATATCATACCTGCTCCAGCAATCACGACCTGTAATGGTTTAGTGGGTTGTTCACTGTTTCTGAAAAATGAAGATAGTTGTCCAGCTTCCAAAAAGTTTATTGTGTTTTCTAGTGGAG
+
BCCCCFFFFFCAGGGGGGGGGGHHHGHHHHHHHHHHHGGGGHHHHHGHHFGHHHGHHHHHHHHHHHHHHHHHGGHGHHHHHHHHFHHHHHHGGHHHHHHHHHHHHHHHHHHHFHHHHHHHHHHHGFHHHHHHHHHHGHHHHHFHGHHHHHHHGHHHHHHGEGGGHHHGHHHGBHGD><GEDGGDHHGHHHGHFHHHHGFHHHHGDGCCHHHFHHHGHHEGFFHHFE:EA:FBFFGGGGGGGFGGGFFGFBE
@M03495:530:000000000-LYBTV:1:1105:24225:20211 2:N:0:GTGACGTT+ATCTGGGA
ATATTTTGCCGTTGATAAACCAGCTAATCCTGAAAAAAAAATCAAAGCTAAAAACTACAATGCTAAGACCACGATGTGACTGCTATCAAAGTTAGATATATATGTAAATTATTCATCTGTCAAATCCTAGAATTATATCATACCTGCTCCAGCAATCACGACCTGTAATGGTTTAGTGGGTTGTTCACTGTTTCTGAAAAATGAAGATAGTTGTCCAGCTTCCAAAAAGTTTATTGTGTTTTCTAGTGGAG
+
B??ABFBFFFDAA?A5FGGBCGGDAGHHGHHHDGDGFEGEEHFFGFFBGF5GFFAFGF33DGHEBFGFHHHHDCHEGF4GG3EHHFFGGFFBFHHGFHHBDGGHFGDGGHFFHHHHHFHFGHFHFH3?GGHGHHHHHHHHHHHHHHHHFBGHHHHHHHHGDCCGHHHFHHHFDGHFFGHHFFGFHHHHHHHHGHHEFDBGFAGH00;0;0GHHHHBCFFFBGHG0CC9EGGFFGGGGGFFGGGBF0;;.CA
@M03495:530:000000000-LYBTV:1:1105:7585:20217 2:N:0:GTGACGTT+ATCTGGGA
ATATTTTGCCGTTGATAAACCAGCTAATCCTGAAAAAAAAATCAAAGCTAAAAACTACAATGCTAAGACCACGATGTGACTGCTATCAAAGTTAGATATATATGTAAATTATTCATCTGTCAAATCCTAGAATTATATCATACCTGCTCCAGCAATCACGACCTGTAATGGTTTAGTGGGTTGTTCACTGTTTCTGAAAAATGAAGATAGTTGTCCAGCTTCCAAAAAGTTTATTGTGTTTTCTAGTGGAG
+
CBBCCFFFFFBAGGGGGGGGGGHHHGHHHHHHHGHHHGGGGHHHHGHHHHHHHHGHHHHHHHHHHGHHHHHHGGHFGHHHHFFG4FHHHHGHHHHHHHHHHHHHFGHHHHHHGHHHHHGHHHHHHHHHHHHHHHHHHGHHHHGHHHHGHHHGGHHHHHHGDGGGHGFFHHHFDGHHFFGFAFGFHHGHHHGGDGHFHHDGFHHHFHCCHHGFHHFHGHHHGHHH;GEFEFFGGGGGGGFGGGGGGGGGGGG
@M03495:530:000000000-LYBTV:1:1105:27242:20238 2:N:0:GTGACGTT+ATCTGGGA
ATATTTTGCCGTTGATAAACCACCCTCCCTGTGGTCGTTATCTTGCTCCTTCTGTCGTCAACGAATTTACTAATTCCAAAGCTCACATGCTGACAGATCGGAAGAGCGTCGTGTAGGGAAAGAGTGTTCCCAGATGTGTAGATCTCGGGGGGTGCGCGGTGTTTTAAAAAAATAACGTTACGCGGTTGGGGCAGGGGATTGTCCATACGTCTGGATAGTAACACTGTGCTGGCTTTATCGCCGACACTTGG
+
CCCCCFFFFFCCGGGGGGGGGGGGGHHEEFHHHHGGGGGHHHFHGEGHFHHGHHHHGGGHGHGGEFHHHHHHFHHHHHGGGFHHHHHHHHHFHHFHHHHHGGGGFGHGEEEGDEGGHGHFHHFH3BB3BFGHGGH3BG?32>22@20//>---9.--:-;-../////;/-9.///.///...--::----.-99-;:.////:B///.9.;.////////////;/:////.9.////..;-----/9:/
@M03495:530:000000000-LYBTV:1:1105:10538:20245 2:N:0:GTGACGTT+ATCTGGGA
ATATTTTGCCGTTGATAAACCAGCTAATCCTGAAAAAAAAATCAAAGCTAAAAACTACAATGCTAAGACCACGATGTGACTGCTATCAAAGTTAGATATATATGTAAATTATTCATCTGTCAAATCCTAGAATTATATCATACCTGCTCCAGCAATCACGACCTGTAATGGTTTAGTGGGTTGTTCACTGTTTCTGAAAAATGAAGATAGTTGTCCAGCTTCCAAAAAGTTTATTGTGTTTTCTAGTGGAG
+
CCCCCFFFFFCBGGGGGGGGGGHHGHHHHHHHHHHHHGGGGHHHHGHGHGHHHHGGHHHHHHHHHFHHHHHHGGHGHHGFFGCGHGHHHHHHHHHHHHHHHHHHFHHHHGHHHHHHHGHHHHHHHHGHHGHHHHHHHHHHHHHBGHGFHFHFHHHHHHHGFGGGHHHHHHHHHCGG1FFHFGGDHHHHHHFHFHHHHGHHHHHFGGGHHHHEHHF0GHHEHHCF0CEEDFFFGGGGFGCCBFFGB0;;.BA
@M03495:530:000000000-LYBTV:1:1105:16527:20251 2:N:0:GTGACGTT+ATCTGGGA
ATATTTTGCCGTTGATAAACCAGCTAATCCTGAAAAAAAAATCAAAGCTAAAAACTACAATGCTAAGACCACGATGTGACTGCTATCAAAGTTAGATATATATGTAAATTATTCATCTGTCAAATCCTAGAATTATATCATACCTGCTCCAGCAATCACGACCTGTAATGGTTTAGTGGGTTGTTCACTGTTTCTGAAAAATGAAGATAGTTGTCCAGCTTCCAAAAAGTTTATTGTGTTTTCTAGTGGAG
+
BABBBFFBFFBBGGGGGGGGGGHHHHHHHHHHHHGFHGGGGHHHHHHHHHHHHHGHHHHHHHHHHGHHHHHHGGHGHHHHHHGHHHHHHGHGGHHHHHHHHHHHFGHGGHHHBGHHHHHHGHHHGGHHHHHHHHHHHGHHHHGHHHHHHHGGHHHHHHHGDGCDGGHFGHHGHGHE>FGHDEGGFGHHHGHHDGHHHHFH.CGGDGGFHGFHHHHHHHEHHGHHFHFGGFFFFGGBFFFGGGGGGGFFFGG
@M03495:530:000000000-LYBTV:1:1105:13831:20261 2:N:0:GTGACGTT+ATCTGGGA
ATATTTTGCCGTTGATAAACCACCCTCCCTGTGGTCGTTATCTTGCTCCTTCTGTCGTCAACGAATTTACTAATTCCAAAGCTCACATGCTGACAGATCGGAAGAGCGTCGTGTAGGGAAAGAGTGTTCCCAGATGTGTAGATCTCGGGGGGGGGCGGGTTATTAAAAAAAAAAACAAAAGAAGACATAACGAGGACATAGATGAGTGATAGAATCAGACTTCGACATTGAGATGTGACAGATGATCGAGG
+
DDDDDFFFFFDCGGGGGGGGGGGGGHHGGHHHHHHHGGGHHGGHHGHHHGGHHGHHGGGHGHGGGHHHGHHHHHHHHHHHHHHHHHHHHHHHHHDGHHHHGGGGHGHGGGGGG?GHHGHHHHHHBFDDDFHHHHHHHHF3>222D>0//<E--9--;--:9.0::0000:>BAB-...../.::0//0:00...9-./000000:0:000000000000:000.....;0009000000;;/00000...-
@M03495:530:000000000-LYBTV:1:1105:10908:20276 2:N:0:GTGACGTT+ATCTGGGA
ATATTTTGCCGTTGATAAACCAGTCTCCAAAGCTCACATGCTGACAGATCGGAAGAGCGTCGTGTAGGGAAAGAGTGTTCCCAGATGTGTAGATCTCGGTGGTCGCCGTGTCATTAAAAAAAAAAAAAAAACAAAAGCGTGAGGGCAGAGAATACTCGAAAACAAACGAGTCGAAAGAAGGAAATGTCGACTGCGGAAGCAGAGTGAGGACTAAACGGACGCGAACTCTACAGCCACAGATGAGCAAGACA
+
DDCCCFFFFFCCGGGGGGGGGGHHHHHHHHDHHHHHHHHHHHHHHHHHHHHGEGGHHHGEFGEEAFGHGHHHHHHGH@5FGHHHGFH4B44B444B4FC1>113//>///0B44F4?F?GDGGGB@@<---....</.....<......./00<000<./.-/.<....<./-...././..//0000..9../.---..0//.0000.0./<:0<...--9<--<.<000<00../..<000000/<///
@M03495:530:000000000-LYBTV:1:1105:6303:20277 2:N:0:GTGACGTT+ATCTGGGA
ATATTTTGCCGTTGATAAACCAGCTAATCCTGAAAAAAAAATCAAAGCTAAAAACTACAATGCTAAGACCACGATGTGACTGCTATCAAAGTTAGATATATATGTAAATTATTCATCTGTCAAATCCTAGAATTATATCATACCTGCTCCAGCAATCACGACCTGTAATGGTTTAGTGGGTTGTTCACTGTTTCTGAAAAATGAAGATAGTTGTCCAGCTTCCAAAAAGTTTATTGTGTTTTCTAGTGGAG
+
BAAAAFFFFFB>EAGGGGGGGGHHHHHHHHHHFHHHGGGGGHHHHHGFGGHFHHFGHFHHHHFHHFHHHHHHGGFGGFHHHFFHHGFHHHHHGHHGHHHHHHHH4GHHHHHHHHHHHHHHHHHFEGHHHHHHHHHHHHHHHHFHFH0FHGFGHFHHHHHGDCGDGFGGHHHGHGFG>GFHGGFFHHHFHHFH0DHHHHDGCGHF<CCFCGGHHGCCFFFHHBCG0;.EE9FBGGGGGGGGGGGEFGBFFCE
@M03495:530:000000000-LYBTV:1:1105:25492:20303 2:N:0:GTGACGTT+ATCTGGGA
ATATTTTGCCGTTGATAAACCAGCTAATCCTGAAAAAAAAATCAAAGCTAAAAACTACAATGCTAAGACCACGATGTGACTGCTATCAAAGTTAGATATATATGTAAATTATTCATCTGTCAAATCCTAGAATTATATCATACCTGCTCCAGCAATCACGACCTGTAATGGTTTAGTGGGTTGTTCACTGTTTCTGAAAAATGAAGATAGTTGTCCAGCTTCCACAAAGTTTATTGTGTTTTCTAGTGGAG
+
AAAABDFFFFBAEGGGFGGGGGHHHHHHGCHHHGFGHGGCGHFHHH5FGEHGGHCGHHHGHHHHHHHHHGHHGGHGHHHHHFHHHFFHHHHFGFFHHHHHGHGH?GEHHHHHGHHHHHHHEHBGHFGHHHHHHHHHHHFHHHHFGH0F3CGHHHHHHBGGEGCGFG<GGGH<FHHG>GHGDA?EGHFDGHFHHFHHGGGFHHHF0;CFFHHHHHH:CFEG0CGF0::ACFFE0CFFGGBBGFFGGG00:0.
@M03495:530:000000000-LYBTV:1:1105:7632:20309 2:N:0:GTGACGTT+ATCTGGGA
ATATTTTGCCGTTGATAAACCAAAGCTCACATGCTGACAGATCGGAAGAGCGTCGTGTAGGGAAAGAGTGTTCCCAGATGTGTAGATCTCGGTGGGCGGCGGATGATTAAAAAAAAAAAAAAAATAAAAAACCAGGTAAATTGGTGTAATATATCATAATCAAGAAACAAGAACGAGTGTGTGAACAGGGATACATTATACGTCCTCTGAACAAGCTATGAGAGGAGAAGTAGAATACACGATAGATATAT
+
CDDDDFFFFFDDGGGGGGGGGGHHHHHHHHFGHHHHHHHHHHHHGGGGHHHGGGGEEFGGHGHHHHHHDGFFFGHHGHHFGHE43B@FG41E1??/1>/<///</?>211?1FDFC-@C<-<--.<1110-..9..0<11<1101..011111111:<1111000/://<///<..<..11..110:/...//01111111.<.<.1101101//.011:1110.<.../111111100099.<9111111
@M03495:530:000000000-LYBTV:1:1105:23881:20312 2:N:0:GTGACGTT+ATCTGGGA
ATATTTTGCCGTTGATAAACCAGGCGGACCAAAGCTCACATGCTGACAGATCGGAAGAGCGTCGTGTAGGGAAAGAGTGTTCCCAGATGTGTAGATTTACGGGGGCGCCGGGGCAGTAAAAAAAGAGAGAATAGCGCGAGCACAGGGAAGGCCACGGCGGTGGACATATCGGACAGACAGCATACAGATAAAGAAAAGTCAACCAGAGCGACGCCCTCACATAAGATAAAAGTGGTATGTGCACATACGCG
+
BB?AAFFFFFBBGGFGGGGGGGHGHGGCEEHHHFHHFGFHHHHHHHHHHCHHHGFFEGHEGEFGEE?B@FGHHGHFFGH4BB4FGGHDH4B4BG444444?//>/////----<-./0<00<CC.;/;../0000-------.//..9......;-------..9/;///;-.--9/..:..///9/:;/9/;/././/;///..;.9/-9------9..//9////////////////9/9;9//;;..-
@M03495:530:000000000-LYBTV:1:1105:24507:20317 2:N:0:GTGACGCT+ATCTGGAA
ATATTTTGCCGTTGATAAACCAGGGACTCAGGCTGGACCAAAGCTCACATGCTGACAGATCGGAAGAGCGTCGTGTAGGGAAAGAGTGTTCCCAGATGTGAAATCTGCGGTGTCCGCCGTTTCAGCAGAAATAACAACATCCCCTAAAGGGTCCGAGCCCGGCGGATGAGTCGGACGGTAGGGGTTGTAACACGTGGTAGGACGTCCCGACCGCCGCGACGCACACCTCCGCATTAGGCCCTGACAAACAG
+
AA1AAF331BDA1AFGG3FFGF00EEAAE1A0GFFCHHHHHGHFGGHGF2FFHF1FEHGDBCEFFEA0GEEFE/??F@1>>0>BF0BB1@D2D@1FB1BB22121B21////<11?EEC//0BB21100<111@111/?010//<?C111/00.-<-<->---<----/000;-9---....-9;9-;/9B//--9-;//-//9-;---:---9------9--;---9-9;---9///9/----/9/-9FF
@M03495:530:000000000-LYBTV:1:1105:12258:20321 2:N:0:GTGACGTT+ATCTGGGA
ATATTTTGCCGTTGATAAACCAGCTAATCCTGAAAAAAAAATCAAAGCTAAAAACTACAATGCTAAGACCACGATGTGACTGCTATCAAAGTTAGATATATATGTAAATTATTCATCTGTCAAATCCTAGAATTATATCATACCTGCTCCAGCAATCACGACCTGTAATGGTTTAGTGGGTTGTTCACTGTTTCTGAAAAATGAAGATAGTTGTCCAGCTTCCAAAAAGTTTATTGTGTTTTCTAGTGGAG
+
BABBBFFFFFBAGGGGGGGGGGHHHHHHHHHHHHHHHGGGGHHGHHFHHHHGHHGHHHHHHHHHHHHHHHHHGGHGGEHFHHFHHHHHHFFGGHFHHHHHHHHHGHHHFHHHHHHHHGHHHHHHHHHHHGHGHHHHHHHHHHGGHHHFHGHHEHHHHHHGDDGGFFGGHHHGHHHH<GHHDGGGHHHHHHDGDDHHHHHHEGHH0;CGFGGHHHHHFHFHGHHFCGHGGFGGGGGFFGGGGGGFFGBFFEE
@M03495:530:000000000-LYBTV:1:1105:15013:20326 2:N:0:GTGACGTT+ATCTGGGA
ATATTTTGCCGTTGATAAACCAGCTAATCCTGAAAAAAAAATCAAAGCTAAAAACTACAATGCTAAGACCACGATGTGACTGCTATCAAAGTTAGATATATATGTAAATTATTCATCTGTCAAATCCTAGAATTATATCATACCTGCTCCAGCAATCACGACCTGTAATGGTTTAGTGGGTTGTTCACTGTTTCTGAAAAATGAAGATAGTTGTCCAGCTTCCAAAAAGTTTATTGTGTTTTCTAGTGGAG
+
CCCCCFFFFFBCGGGGGGGGGGHHGHHHGGHHHHHHHGGGGHHFHHEFHBGGGFEHHEGDDGCGFFHHHFHGGCH1GHHHHF3FF4GHHBH4FGHHDGGFBG@FFGHGHHHHD444BGHHHHHHHHHHHFHGHHHFG4BHHHFHHGHHHHGHHEGFHHFDD?CDHB1?GHH1?G11>FGFEFGGHHGGHHDGDGHHGD<DGHB0=;;G0::CHC0CGFBGH0C0;GEFDBFGGBBCFGFFGBBFBFFFABE
@M03495:530:000000000-LYBTV:1:1105:21760:20328 2:N:0:GTGACGTT+ATCTGGGA
ATATTTTGCCGTGATAAACCAGAACCATCCAAAGCTCACATGCTGACAGATCGGAAGAGCGTCGTGTAGGGAAAGAGTGTTCCCAGATGTGTAGATCTCGGTGGGGGGCGGGGTATTTAAAAAAAAAAAAAAAAAAAGAGAGAGTTAGAGGGGCAAAGTGCACATAGTAAACAGGGAGAGTAGCGATTACTTGTCTAGGTGAAGAGACCTAAGTTTGTCTGCATCGAGCATGTCATGGATGTCAACGTATG
+
CCCCCFFFFFCBGGGGGGGGGGHHHHHHHHHHHGHHHHHHHHHHHHHHGCHHHGAFGHHHGGGGEFBBGGGHHHHHHHHB4GHHHHGHFFGFBGF44B4?F1EE//>------9.0:99FFFFAA>BA;@-------.9//:..000000/.---../000000000000900/......;000--...0900:0:0009:0000.;/.000/0000:00:0000./..-00;0:000:000000;...0/
@M03495:530:000000000-LYBTV:1:1105:28149:20329 2:N:0:GTGACGTT+ATCTGGGA
ATATTTTGCCGTTGATAAACCAAAGCTCACATGCTGACAGATCGGAAGAGCGTCGTGTAGGGAAAGAGTGTTCCCAGATGTGGAGATCTCGGGGGTCGCCGGCGTATTAAAAAAAAAAAATGCGAAAAGGACGTGCAATACTGCACAACTATACAAAATACAGCGAATTGATGGCATAAACGTAGACACATGAATCAGTCAGTAGAATAGTGACAATACGTCATACGACAACTAACTAAGTCTCACTACTC
+
AABBBFFDFFDAF2GGGGGGFGHHBGHHHHGHHGGHHHHHHHFCEACB2CGEEEGGGAGBGGFHHCCB5@F@DGGHHCGE@433?3334@1?/E/////?<//////11@1<FDGG?-<-.00..---/./.-..9.000/0009/0/.//0000009/////:--9-.9////.//////.....//;.;////////;/////;/;/;//;/9////./...//...-;.B////////;//;//;///
@M03495:530:000000000-LYBTV:1:1105:25634:20340 2:N:0:GTGACGTT+ATCTGGGA
ATATTTTGCCGTTGATAAACCAGTCAGGAGTCCAAAGCTCACATGCTGACAGATCGGAAGAGCGTCGTGTAGGGAAAGAGTGTTCCCAGATGTGTAGATCTCGGTGGTCGGCCGGTCATTAAAAAAAAAAAAAAAGCGAAGTATGAGCAGGTGTGAGACATGACGGGTATTGTAAAGAGGTGCTGTTACCTTGATGGCCTCGCCGTAGACGGTAGGACGTCGCCTGTGCCGGTGATGTCGCCGCGTGCGAT
+
CCBCCFFFFFCBGGGGGGGGGGHHHHHHHGHHHHHHHHHHHHHHHHHHHHHHHHHHGGGEFHHGGGGAE?BFFFHHHHGFGHB4FGHFGHHHEHB@G4@@BFGE??E/3>/>/<//>?3333D?BB@A/AD----<...--:0000000:;9/0.000;/900/.--:;;00000000/./.;//9//9///////////..---;.../..;..9//-;.--...:///--9;.;///...---9-.-;.
@M03495:530:000000000-LYBTV:1:1105:15936:20361 2:N:0:GTGACGTT+ATCTGGGA
ATATTTTGCCGTTGATAAACCACCCTCCCTGTGGTCGTTATCTTGCTCCTTCTGTCGTCAACGAATTTACTAATTCCAAAGCTCACATGCTGACAGATCGGAAGAGCGTCGTGTAGGGAAAGAGTGTTCCCAGATGTGTAGATCTCGGTGGGGGGCGGGGCATTAAAAAAAAAAAAAAGAATGACGTCTGCATGTTGCGAACCTATCTATGTCTCAGCTTATAAGCTGAACATAGACTGTCATGGCGGCCA
+
BBBBBFFFFFBBGGGGGGGGGGECE4AEC2BBBFA3A22B2D5FA5D5A35AAF55BAAF1BAFAF1ABAE5ABG5555FF2BF@F@FE3GDHBBFHHFHGGGGHHHGEEGGGGGGGFGFGGFH3B33BF2GGHB?3?33222@@20?/?A///-99-9-;-./////9;-9>B-;;;...////.....////////-----.///9///9////////////////////////:////////.-----
@M03495:530:000000000-LYBTV:1:1105:10014:20373 2:N:0:GTGACGTT+ATCTGGGA
ATATTTTGCCGTTGATAAACCAGAACCATCCAAAGCTCACATGCTGACAGATCGGAAGAGCGTCGTGTAGGGAAAGAGTGTTCCCAGATGTGTAGATCTCGGGGGGGGGCGGGTGATTAAAAAAAAAAAAAAAAAGAAGTAAGACTAGAGGTGGGTATGACACATTGAAAGAGATGATGTTAGAAAAGAGTAATCAGTCATGATTGAAGGAGGATGAGCAAGTCGAGAATGAGTGACGATGAGAGTGATTG
+
CCBCCFFFFFCCGGGGGGGGGGHHHHHHHHHHHHHHHHHHHHHHHHHHHHHHHHGGGGHHHGGGGEEABFGGHHHHHHGHBBBGGHHGHH4F@4@444@BFF/>E--------:-./://9;9D;@=D=@=:--;...//9///:////://..-.////9////9/9/////9////////////9/./9/9:///;////////////.9..///://////;.-:.////////:.../9////////
@M03495:530:000000000-LYBTV:1:1105:5663:20392 2:N:0:GTGACGTT+ATCTGGGA
ATATTTTGCCGTTGATAAACCAGCTAATCCTGAAAAAAAAATCTAAGCTAAAAACTACAATGCTAAGACCACGATGTGACTGCTATCAAAGTTAGATATATATGTAAATTATTCATCTGTCAAATCCTAGAATTATATCATACCTGCTCCAGCAATCACGACCTGTAATGGTTTAGTGGGTTGTTCACTGTTTCTGAAAAATGAAGATAGTTGTCCAGCTTCCAAAAAGTTTATTGTGTTTTCTAGTGGAG
+
CBBCCFFFFFCCGGGGGCGGGGHHHHHHHGHHHHHHHGGGGHGHHHGHHHHHHGGHHHHHHHHHHHHHHHHHGGHGHGGGHHGHHHHHHHHGGHHHHHHHHHHHFGHHHHHHHHHGFHHHHHHHGHHHHHGHHHHHHHHHHHHHHHHHGHHHHFHHHGHGGGGGHHHHHGGDHFHHGHFHGFGDHGHGHHHHHGHGHHHHHHHHFHHGHHGHHHHHHHHGEHGGHHEGEFFGGGGGGGFGGGGGGGFFFFE
@M03495:530:000000000-LYBTV:1:1105:12528:20400 2:N:0:GTGACGTT+ATCTGGGA
ATATTTTGCCGTTGATAAACCACCCTCCCTGTGGTCGTTATCTTGCTCCTTCTGTCGTCAACGAATTTACTAATTCCAAAGCTCACATGCTGACAGATCGGAAGAGCGTCGTGTAGGGAAAGAGTGTTCCCAGATGTGTAGATGTCTGGGGGCGCGGTATGATGATAGAAAAAAGATGGGTAGTGAAGGTACATAGGAGGATAAGAAATCCAAGAGACATAGGGGGCAGTGAAGGTAAAGTGACTAATGAG
+
DDDDDFFFFFCCGGGGGGGGGGGGGHHGGFGGHHGHGGGHHHGHHHHGHHHHHHHHGGGHGHGGGHHHDGHHHHHHHHGBGHHHHHHHHHHHHHEHHHHHCFGGHHGGEEGF/?GFGGHHHFHHDFB3DHHFFHHF3B3?@222>2222@/</<---...0=0000:0:00/.:..000.90.0/0900900000000/../00000/0;00;0;;///0909..---./000::0000900000000000
@M03495:530:000000000-LYBTV:1:1105:23208:20421 2:N:0:GTGACGTT+ATCTGGGA
ATATTTTGCCGTTGATAAACCAGCTAATCCTGAAAAAAAAATCAAAGCTAAAAACTACAATGCTAAGACCACGATGTGACTGCTATCAAAGTTAGATATATATGTAAATTATTCATCTGTCAAATCCTAGAATTATATCATACCTGCTCCAGCAATCACGACCTGTAATGGTTTAGTGGGTTGTTCACTGTTTCTGAAAAATGAAGATAGTTGTCCAGCTTCCAAAAAGTTTATTGTGTTTTCTAGTGGAG
+
BAAABFFFFFBAGGGGGGGGGGHHHHHHGHHHHGHHHGGGGHHHHHGHHHFHHHGHHFHHHHGGHHHHHHHHGGHGHGHHHHFHHHHHHGHGHHHHHHHHHHHHGHHHHHHHHHHHHHHHHHHHHFHHHHHHHHHHGHHHHHHFFHHHGHHHGHHHGGHGGGCGEFHEGHHGHHGGFGGGGGGGHEHHGHGHHHHHHHGHGHHHFG0GHHF0GHGGHHEFHHHHHB:.9;FGGGGGGGGG/FFGGGFFEFE
@M03495:530:000000000-LYBTV:1:1105:9649:20423 2:N:0:GTGACGTT+ATCTGGGA
ATATTTTGCCGTTGATAAACCAGAACCATCCAAAGCTCACATGCTGACAGATCGGAAGAGCGTCGTGTAGGGAAAGAGTGTTCCCAGATGTGTAGATCTCGGGGGGCGCCGTGTCATTAAAAAAAAAAAAAATGAGAATAGAGGAACGAGGTGTGGATGAGGTAAAAAAAATACAGGAGTGTGTAGAAGATTCTGTAGGTAAGATCCACAAGAAATCGATCTTATTCACGAGCTGATGGAGTGAGTACTCG
+
CCBCCFFFFFCCGGGGGGGGGGHHHHHHHHHHHHHHHHHHHHHHHHHHHHHHHHGGGGHHGGGGGEGBBDGGFHHHGHFGBBBGHHHHHHEB@43444B@BF/@/----9:-::BB9900;BFDCA;D-:@-.0000009;00;;/.;..-9.0..0:000//00009---;0000/..;.00.00000000000900000000000000..///:;..;..0000000..9-.;0000//0.00000;9.
@M03495:530:000000000-LYBTV:1:1105:6856:20425 2:N:0:GTGACGTT+ATCTGGGA
ATATTTTGCCGTTGATAAACCACCCTCCCTGTGGTCGTTATCTTGCTCCTTCTGTCGTCAACGAATTTACTAATTCCAAAGCTCACATGCTGACAGATCGGAAGAGCGTCGTGTAGGGAAAGAGTGTTCCCAGATGTGTAGATCTCGGGGGGCGCCGGGTGATTAAAAAAAAAAAAAAGAAAGGATCACACGGAGTCAAGTGATCATAGAGAGAACATGAGAAGAATGAGGTCTGCGATGTATGAATATAA
+
CCBCCFFFFFCCGGGGGGGGGGGGGHHGGHHHHHHHGGGHHHHHHHHHHHHHHHHHGGGHGHGGGHHHHGHHHHHHHHGHGHHHHHHHGHHHHHHHHHHHGGGGFGHGEGGEE/FFGFHHHHHHBGFDDFHHHEHBDF33F222D20?/>A--;----;;-.0;00000-:-:--9--.../0./0/./90---../00090000000000:..09/00:090;0/0900///0/0:-.:.00000;0;00
@M03495:530:000000000-LYBTV:1:1105:18541:20435 2:N:0:GTGACGTA+ATCTGGGA
ATATTTTGCCGTTGATAAACCAAAGCTCACATGCTGACAGATCGGAAGAGCGTCGTGTAGGGAAAGAGTGTTCCCAGATGTGTAGGTCTCGGGGGGCGGCGGGTAATTAAAAAAAAAAAAAAAAATGAATTACGGAGAGACAGAAATGTGATAGAGATAGTTAGATAGAAAAGTTTCATATAGTAGATGATACACACCCAATGTAGGTTGAGACGAGAGTGAGTGATATATAGACTTCATGATCTCTACAA
+
DCDCDFFFFFCCGGGGGGGGGGHHHHHHHHHHHGHHHHHHHHHHGGGGHHHGFEGGGAFFGGHHHHHHDFB5D@GGHHHFEF@B333B@43F/>E----<<----/0<000<<@F@DFF--<---.0<0<000....-..////0<000000<0<000000000:00000://00000000000000000000000....</0000000//0.09--.90000<<0<<<00000000:000:B00<00000
@M03495:530:000000000-LYBTV:1:1105:7095:20449 2:N:0:GTGACGTT+ATCTGGGA
ATATTTTGCCGTTGATAAACCACGGACTCAGGCTGGTCCAAAGCTCACATGCTGACAGATCGGAAGAGCGTCGTGTAGGGAAAGAGTGTTCCCAGATGTGTAGAACTCGGTGTTGGCGGTAGAATTAAAAAAACAATAAATAAATGTAAGTGAGGACAGATGGATCAAAAAGACTGAGGAGCAGATTAAAGGCATAGAGCAAGCCCAAAGAAAGCACAGTAGTAAGTGGCAGGACAGAGAGGAGCTAATTA
+
BBBABFFFFFBBGGGGGGGGGGGGGFGGHFHHCHHGHHGHHGHHHHHHHHFHGHFGHHHGHHGGGGGHGGEEGEG?BFFEHHHEGHFEBBBGGHHAFF4F44?44333/?/////?3//<?/B22@22222BC<//1111111111<1<1111>01.0./00//00.000<.:/00/0.0..;//00:0;00..0000;;:9/.:.;..9:.///////0;9///////...;..9.//99..:..:////
@M03495:530:000000000-LYBTV:1:1105:3420:20451 2:N:0:GTGACGTT+ATCTGGGA
ATATTTTGCCGTTGATAAACCACCCTCCCTGTGCGTTATCTGCTCCTTCTGTCGTCAACGAATTTACTAATTCCAAAGCTCACATGCTGACAGATCGGAAGAGCGTCGTGTAGGGAAAGAGTGTTCCCAGATGTGTAGATCTCGGTGGGGGGCGGAGCAATAAAAAAAAAAAAGACAAAGAACAAGAGCTGACATGTAGTGAGAGGTGACATATATGTACAGGAATTAGAAAAGTATTGGTGCAGAGTCAC
+
CCBBCFFFFFCCGGGGGGGGGGGGGHHGGGHHHHGGGGHHHHHHHHHHHHHHHGGGHGHGEGHHHGHHHHHHHHGHHHHHHHHHFGHHHHHHHHGHHGGGGGHHGGGGEF?GHFGFHFHHHGH?DBFFHHHHG3G33D333320?/?////------9./000;00-;:@;>C..//////.;//;/./0:0/00;000;/:;00.0;000:00000;0000/./00009;0;/00000:9.00:0.0000
@M03495:530:000000000-LYBTV:1:1105:3774:20458 2:N:0:GTGACGTT+ATCTGGGA
ATATTTTGCCGTTGATAAACCAGGGACTCAGGCTGGACCAAAGCTCACATGCTGACAGATCGGAAGAGCGTCGTGGAGGGAAAGAGCGTACCCAGATGTGAAATTTAAGGAGGTCGCCGCGACACTAAGAAATCATCCTGCCTCAACTGCACTCAAGTTCTCCCGTATCAAATGCAATTGTAAGGTGGAGCCCCAACCTATCACAGCTGCCGTAAAAACCCTTCTGCGATCCCTGTAAACCCAATAAATCC
+
AABBAFFFFFBBGGFGDGGGG4EFGFCGFHCCGH222BGHFFFBAAA3BGHHDG5FGHEDAA1AAEF1AA11E0E11??E1?1BC?2>11//BDA/3?BG444443B4B33///B/<A@////<@1011<FF1F1111111>1F<<C0/0DGGCCG000=00G/.;@FG00;C;00;0:09;00/0/...9C.A.9.:C;B000:0.0//.-.9..;/.:D9/9///9-;9..////9///..;.;/9//;
@M03495:530:000000000-LYBTV:1:1105:15253:20486 2:N:0:GTGACGTT+ATCTGGGA
ATATTTTGCCGTGATAAACCAGCTAATCCTGAAAAAAAAATCAAAGCTAAAAACTACAATGCTAAGACCACGATGTGACTGCTATCAAAGTTAGATATATATGTAAATTATTCATCTGTCAAATCCTAGAATTATATCATACCTGCTCCAGCAATCACGACCTGTAATGGTTTAGTGGGTTGTTCACTGTTTCTGAAAAATGAAGATAGTTGTCCAGCTTCCAAAAAGTTTATTGTGTTTTCTAGTGGAGG
+
BBBBBFFFFFBBGGGGGGGGGGHHHHHHHHHHHHHHGGGGHHHHHHCHHGHHHGHHHHHHGHHHGHHHHHHGGHGHGHHGFFHHHHHHHHHHHHHHHHHHHHHFHHHHHGHFHHHHHHHHHHHHBGHHHHHHHGHHHGHHHHFGGAGFHHHEHHHHHHGFGGGHBGHHGHGHHHHHHGHGGGGHHGGHHHHHHHHHGHDGHHHFHGHHHHHHHHGHHEHHHHHEHHAEFGFGGGGGGGGGGFC9BFGGGGD
@M03495:530:000000000-LYBTV:1:1105:25541:20499 2:N:0:GTGACGTT+ATCTGGGA
ATATTTTGCCGTTGATAAACCAGCTAATTCCAAAGCTCACATGCTGACAGATCGGAAGAGCGTCGTGTAGGGAAAGAGTGTTCCCAGATGTGTAGATCTCGGGGGGGGCCGTGGCATTAAAAAAAAAAAAAAAAAACTAGCGCACAGCCACACCGAGAAAGGATCACGGAGCCAGCAAACTCTGAGCACTGATCCCATCATCATGTGAGTATTCACCAGAGCGGACGTTCGTAGCACTCGGCAGCACCTCG
+
CABCDFFFFFCCGGGGGGGGGGHHHHHHHHHHHHHHHHHHHHHHHHHHHHHHHHGGGGHHHGGGGEE1BDGGHHHHHHFG@@FGFHHGHHBEB4344BB@EF/><----------::000<FFFF--<----9---.00</-----/..</...--<-.00.:0/.<..-.-.:..//0.0:<0<000.0/00:0/00/000000:::0000000000.<./----9../.</..:00/..<--....<..
@M03495:530:000000000-LYBTV:1:1105:7229:20511 2:N:0:GTGACGTT+ATCTGGGA
ATATTTTGCCGTTGATAAACCAGCTAATCCTGAAAAAAAAATCAAAGCTAAAAACTACAATGCTAAGACCACGATGTGACTGCTATCAAAGTTAGATATATATGTAAATTATTCATCTGTCAAATCCTAGAATTATATCATACCTGCTCCAGCAATCACGACCTGTAATGGTTTAGTGGGTTGTTCACTGTTTCTGAAAAATGAAGATAGTTGTCCAGCTTCCAAAAAGTTTATTGTGTTTTCTAGTGGAG
+
CCCCCFFFFFCBGGGGGGGGGGGHHGHHHGHHHHHHGGGGGHGHHHHHHFHFHHGHHHHHHHHHHGHHHHHHGGHGHHHHHHHHHHGHHGHGHHHHHHHHHHHGDHHHHHHH4FHHHHEHHHHHDFGHHHHFHHHHHHHHHHHFHHHHHHHGHHHHHHHGCCGGHGHHHHHFHHHD1=FGEGGGHDBGHGHHHFHHHGGBHHFG0C:GHHBBGHHFHFFHHHHG0GHEGFFFGGGGGGFGGGFGGGGGGGE
@M03495:530:000000000-LYBTV:1:1105:8778:20528 2:N:0:GTGACGTT+ATCTGGGA
ATATTTTGCCGTTGATAAACCAGCTAATCCTGAAAAAAAAATCAAAGCTAAAAACTACAATGCTAAGACCACGATGTGACTGCTATCAAAGTTAGATATATATGTAAATTATTCATCTGTCAAATCCTAGAATTATATCATACCTGCTCCAGCAATCACGACCTGTAATGGTTTAGTGGGTTGTTCACTGTTTCTGAAAAATGAAGATAGTTGTCCAGCTTCCAAAAAGTTTATTGTGTTTTCTAGTGGAG
+
BBCCCFFFFFCBGGGGGGGGGGHHHHHHGFHHGHHHHGGGGHHHHEHHHGHGHGGHHHHHHHHFHHHFFHFFGGHGHHHHHBGGGHEHHEHDFGHHHHHGHHHHBFEHFGHHGHHHHHHHHHHHHHBGHHHHHHHHFFHHHHGHHHGHHHHHHHHHHGHGGGGGEGFGGHHFGHHH1GFHEGGGHHHFHHHHHGHHH0DGHHF0=CGHHFF0CGC;GHHFGFHCC;:.;;FGGGGGGGCBFFGGBBBCFFE
@M03495:530:000000000-LYBTV:1:1105:3208:20535 2:N:0:GTGACGTT+ATCTGGGA
ATATTTTGCCGTTGATAAACCACCCTCCCTGTGGTCGTTATCTTGCTCCTTCTGTCGTCAACGAATTTACTAATTCCAAAGCTCACATGCTGACAGATCGGAAGAGCGTCGTGTAGGGAAAGAGTGTTCCCAGATGTGTAGATCTCGGGGGGGGGCGGGTACTTAAAAAAAAAAAAAAAGAGGACTGAGTAGCATAGATGCGGAATAACACACCTCAGACAAGATTCCGGTGGTACGTCACTAGCGGTGTG
+
AAAABFFFFFCAGEGGGGGGGGGGGHHGCHGHHHGHGGGHHHHHHHFFFHHHHHHHGGGHGHGGGHHGHHHGFGHHHHHHHFHFGHHGFHHHHHHHHHHHG1FGGFHGFFGFG/FGGFHHGHGGBF3BFGGHH/GFDFDDG2222@0?/<<--------:-/9///99B:@@D-;----.;;.../.;/://////9///:--;-./////..././///;/.99////---.9//./.;.////--.-9.
@M03495:530:000000000-LYBTV:1:1105:11102:20547 2:N:0:GTGACGTT+ATCTGGGA
ATATTTTGCCGTTGATAAACCAGCTAATCCTGAAAAAAAAATCAAAGCTAAAAACTACAATGCTAAGACCACGATGTGACTGCTATCAAAGTTAGATATATATGTAAATTATTCATCTGTCAAATCCTAGAATTATATCATACCTGCTCCAGCAATCACGACCTGTAATGGTTTAGTGGGTTGTTCACTGTTTCTGAAAAATGAAGATAGATGTCCAGCTTCCAAAAAGTTTATTGTGTTTTCTAGTGGAG
+
CCCCCFFFFFCCGGGGGGGGGGHHHHHHHHHHGHHHHGGCGHHHHHHHHHGHHFGHHHHHHHHHHHHHHHHHGGHGHHHHHHHHHHHHHHHGFHHHHHHHHHHHFFHHHHHHGHHHHHHHHHHHHGGHHHHHHHHGHHGGHHHEHHGEHHHHHGHHHHHGGGGGHHHHHHGFGCGG1FFGFFGGHHHHHHHHHHHHHEHHHHH0DGHHHHHGHHHBFFGHHE0CCGHEDBFFGGGGGGGFGFFGF0BFFCE
@M03495:530:000000000-LYBTV:1:1105:22954:20561 2:N:0:GTGACGTT+ATCTGGGA
ATATTTTGCCGTTGATAAACCAGCTAATCCTGAAAAAAAAATCAAAGCTAAAAACTACAATGCTAAGACCACGATGTGACTGCTATCAAAGTTAGATATATATGTAAATTATTCATCTGTCAAATCCTAGAATTATATCATACCTGCTCCAGCAATCACGACCTGTAATGGTTTAGTGGGTTGTTCACTGTTTCTGAAAAATGAAGATAGTTGTCCAGCTTCCAAAAAGTTTATTGTGTTTTCTAGTGGAG
+
BBBBBFFFFFBBGEGGGGGGGGHHHHHHHHHHHHHHHGGGGHGHHHHGHFHHFGGHHHHHHHGHHHHHHHHHGGHGFGHFHHBGHHHHHGHHHHHHHHHGHHHHFGFGHHHHHHHHHHHHHHBFGGGHHHHHHHGHHHHHHHHCFGGHFGBGEGGHGHHDGGGGHGHGHGHFGFFGGHHEGGGAGHHHHGFHGFHHHHBGCGGBBGHHHHHEHHHEHHGEFHGFGGEFGGGGGGGGGGGGGGGGGGBFFFE
@M03495:530:000000000-LYBTV:1:1105:23206:20566 2:N:0:GTGACGTT+ATCTGGGA
ATATTTTGCCGTTGATAAACCAGCTAATCCTGAAAAAAAAATCAAAGCTAAAAACTACAATGCTAAGACCACGATGTGACTGCTATCAAAGTTAGATATATATGTAAATTATTCATCTGTCAAATCCTAGAATTATATCATACCTGCTCCAGCAATCACGACCTGTAATGGTTTAGTGGGTTGTTCACTGTTTCTGAAAAATGAAGATAGTTGTCCAGCTTCCAAAAAGTTTATTGTGTTTTCTAGTGGAG
+
CCCCCFFFFFCCGGGGGGGGGGGGHHHHHFHHHHHHHGGGGHHHHHGHHHHHHHGHHHHHHHHHHHHHHGHHGGHGFFHHHHGHHHHHHHHHHHEHHHHHHHHHFHHHHHHHHHHHHHHHHHHHFGHHHHHHHHHHHHHHHHFHGFFHHHHHGHHHHHHGGGGGHGHHHHHFGHHFFFHGGGGGHHHHHHHHFHHGHHHHFHHHHHHHHFHHHHHGFHFFGHHHFGHEGGGGGGGFGGGGGGFFEFBFFBA
@M03495:530:000000000-LYBTV:1:1105:14407:20568 2:N:0:GAGACGTT+ATCTGGGA
ATATTTTGCCGTTGATAAACCACCCTCCCTGTGGTCGTTATCTTGCTCCTTCTGTCGTCAACGAATTTACTAATTCCAAAGCTCACATGCTGACAGATCGGAAGAGCGTCGTGTAGGGAAAGAGTGTTCCCAGATGTGTAGAGCTCGGGGGTGGCGGGGTGATTAAAAAAAAACAAAAAGATAAATGACACGGGAGAAGTGATGGTTACAAGAGACCAAGTGGAGATAAGTGTGATGAGACACATCTAGTA
+
EEEDEFFFFFDCGGGGGGGGGGGGGHHGGHHHHHHHGGGHHHHHHHHHHHHHHHHHGGGHGHGGGHHHHHHHHHHHHHHHHHHHHHHGHHHHHHHHHHHHGGGGHHHGFGGGGGHFHGHHHHHHDFDBDGHHHHHFFF332222>2<B/>E--<.--9-9-<1<11<BF-@BF........0<11111000.-<.-../10111:01<0110/.//./..1100.:/11:<11111<10:0///0011111
@M03495:530:000000000-LYBTV:1:1105:7999:20568 2:N:0:GTGACGTT+ATCTGGGA
ATATTTTGCCGTTGATAAACCAGCTAATCCTGAAAAAAAAATCAAAGCTAAAAACTACAATGCTAAGACCACGATGTGACTGCTATCAAAGTTAGATATATATGTAAATTATTCATCTGTCAAATCCTAGAATTATATCATACCTGCTCCAGCAATCACGACCTGTAATGGTTTAGTGGGTTGTTCACTGTTTCTGAAAAATGAAGATAGTTGTCCAGCTTCCAAAAAGTTTATTGTGTTTTCTAGTGGAG
+
BBBABFFBFFBAEFGGGGGGGGHHHHGGFGGHGHHBGFGGGHHHHHHHHHHHHHGHHHHHFGGHHHHFFFHHEEHGHHFFGGGGHHHHHFHGHHGHHHHHBGGH?FDGEFHHHFHDHHFHHHHHDFFHHHHHHHHHBGD3GHHFGHGHGHHHFHHHHHGFDGGGHHGHFFB1GFB11=CFDFGGFHHGHHDGDDFFGG<G<CD0000;0;;CHHFFHHFC0;CG:0:.9CFFFFG0CF9CFFGFFFBF.0:
@M03495:530:000000000-LYBTV:1:1105:4504:20593 2:N:0:GTGACGTT+ATCTGGGA
ATATTTTGCCGTTGATAAACCACCCTCCCTGTGGTCGTTATCTTGCTCCTTCTGTCGTCAACGAATTTACTAATTCCAAAGCTCACATGCTGACAGATCGGAAGAGCGTCGTGTAGGGAAAGAGTGTTCCCAGATGTGTAGAGCTCGGTGGGGGGCGGTGCATTAAAAAAAAAAAAAAGAGAAGAGTGAGTGGAGGGAGTGTCGAGCGTGGAACAGTCTGAGTGCGGAGGGATGAGGTCGGTGAGCGTGCA
+
CDCCDFFFFFCCGGGGGGGGGGGGGHHGGHHHHHHHGGGHHHHHHHHHHHHHHHHHGGGHGHGGGHHHHGHHHHHHHHHHHHHHGHHHHHHHHHHHHHHHGGGGHHHGFGGGGFFGHGHHHHHHDFD3DFGHH/GG3333>2@22@AC/?<//>--;---9:000000::DC-:----..//0/9;000000.9..9....00..-.-..-.00//000000000;-:---./.:0//:--;..;0-:...
@M03495:530:000000000-LYBTV:1:1105:10756:20596 2:N:0:GTGACGTT+ATCTGGGA
ATATTTTGCCGTTGATAAACCAGGACTCAGGCTGGACCAAAGCTCACATGCTGACAGATCGGAAGAGCGTCGTGTAGGGAAAGAGTGTTCCCAGATGTGTAGATCTCGGGGGTGGCCGTGTCATTAAAAAAAAAAAAAACATGAATAGAGTAGGGTCGTTGAATCATGCATACAGTGAGTGAAACTCAAGAAGAGACTGCAAGCACATGACGTAACTCCAGTGCAACGACCATGTAAACCGATGGTCAGCA
+
CCCCCFFFFFCCGGGGGGGGGGHGHHHHHHHHHHGHHHHHFHGHHHHHHHHHHHHHHHHHGGGGGHHHGGGGEF?2DFFBFHHFHFF@4BGBGHHHHFF443444F40?/>B///00///00=1FDFGBDCGGGG----..90;0000;000;09//;-./.0;0000000:0;00:000000:000;:00;/9.//::/0009/BF0000.....00000:0:00;-.---0000000/9--..0;0/00
@M03495:530:000000000-LYBTV:1:1105:3424:20615 2:N:0:GTGACGTT+ATCTGGGA
ATATTTTGCCGTTGATAAACCAGCTAATCCTAAAAAAAAAATCAAAGCTAAAAACTACAATGCTAAGACCACGATGTGACTGCTATCAAAGTTAGATATATATGTAAATTATTCATCTGTCAAATCCTAGAATTATATCATACCTGCTCCAGCAATCACGACCTGTAATGGTTTAGTGGGTTGTTCACTGTTTCTGAAACATGAAGATAGTTGTCCAGCTTCCAAAAAGTTTATTGTGTTTTCTAGTGGAG
+
BBABBFBFFFBAEFGGGGGGGGHFHHHHHHHFGHHHGGGGGHHHHHHHHHHHHHEHHEHHHHHHHHHHHHHHGGHFFHFHFHHHHHHHHGHGGHHHHHHHFHHHBGHHHHHHGGHHHGHHHHHHEGFHHHHHHHHFHHHHHHFGHHHHHHFHGHHHHFGDEGGGHFHHHHGGDC<F=FFC<FDDGHHHHHHG=DGHGHH0CGHEFF0CGHFFHFGCFGBGFHGGBFEGDFFFGGGGGGBFFFFGGGFF.;A
@M03495:530:000000000-LYBTV:1:1105:15782:20623 2:N:0:GTGACGTT+ATCTGGGA
ATATTTTGCCGTTGATAAACCAGCTAATCCTGAAAAAAAAATCAAAGCTAAAAACTACAATGCTAAGACCACGATGTGACTGCTATCAAAGTTAGATATATATGTAAATTATTCATCTGTCAAATCCTAGAATTATATCATACCTGCTCCAGCAATCACGACCTGTAATGGTTTAGTGGGTTGTTCACTGTTTCTGAAAAATGAAGATAGTTGTCCAGCTTCCAAAAAGTTTATTGTGTTTTCTAGTGGAG
+
BAAABFFFFFBBGGGGGGGGGGHHHHHHHHHHHHHHHGGGGHHGHGBFHGHHHHGHHHHHGHHHHHHHHHHHGGHGHHHHHHHHHHHHHHHGHHHHHHHHHHHHHHHHHHHHHHHHHHHHHHHHHHHHHHGHHHHHHHHHHHHHHHFHGHHGFHHHHHHGGGGGHFGHGHGFGHHGFGHHDGGGHHHHHFHHDHHHHH0DGGGGHHHHHHHGHHHHGGFHFHHHGG.AFFGGGFFGGGCFFGGGGGGGGGF
@M03495:530:000000000-LYBTV:1:1105:26150:20642 2:N:0:GTGACGTT+ATCTGGGA
ATATTTTGCCGTTGATAAACCAGCTAATCCTGAAAAAAAAATCAAAGCTAAAAACTACAATGCTAAGACCACGATGTGACTGCTATCAAAGTTAGATATATATGTAAATTATTCATCTGTCAAATCCTAGAATTATATCATACCTGCTCCAGCAATCACGACCTGTAATGGTTTAGTGGGTTGTTCACTGTTTCTGAAAAATGAAGATAGTTGTCCAGCTTCCAAAAAGTTTATTGTGTTTTCTAGTGGAG
+
BBCCCFFFFFCBEGGGGGGGGGHHHHHFFHHHHCHHHCECGHFHHHFHHFHFHHGFFHGHGGEGHHFHHHHHGEHEHBFHHHFHFDGHHHHHHHHHHHHHHHHHFHHHHHHHGFHBFHFHFHHHGGGDGHHHHHHHHHEHHHHGHHGHBGHHHHHHGHEGGGGGHGHGHHG<FAFGHHGHGGGGEGHDFGHH<DHHHEHHHHFDDGGHFHHEHHHHH/:GCFHG;0:EAB;FGGF0CF9/FFFGFB;;AFE
@M03495:530:000000000-LYBTV:1:1105:9579:20656 2:N:0:GTGACGTT+ATCTGGGA
ATATTTTGCCGTTGATAAACCACCCTCCCTGTGGTCGTTATCTTGCTCCTTCTGTCGTCAACGAATTTACTAATTCCAAAGCTCACATGCTGACAGATCGGAAGAGCGTCGTGTAGGGAAAGAGTGTTCCCAGATGTGTAGATCTCGGGGGGGGGCGGGTCATTAAAAAAAAAAAAAAACGAAAGGACAGAAGGTAGTGACGAGTCAAGACATATGACGCAGATGATAGACGAACATATGTGTACGATAGA
+
DCCCDFFFFFCBGGGGGGGGGGGGGHHGGHHHHHHHGGGHHHHHHHHHHHHHHHHHGGGHGHGGGHHHHHHHHHHHHHHHHHHHHHHHHHHHHHGHHHHHGGGGHHHGEFFEA?FFFGHHHHFGBFBBDGHHHHHFDHB3>22>220?/>-9<;--9<-<9.1:111<B=->BC=B-<9.-....:/././00.<100/<19.<./1100//111:11<.---0111<110.9---1<<1111:1.....1
@M03495:530:000000000-LYBTV:1:1105:3490:20657 2:N:0:GTGACGTT+ATCTGGGA
ATATTTTGCCGTTGATAAACCAGCTAATCCTGAAAAAAAAATCAAAGCTAAAAACTACAATGCTAAGACCACGATGTGACTGCTATCAAAGTTAGATATATATGTAAATTATTCATCTGTCAAATCCTAGAATTATATCATACCTGCTCCAGCAATCACGACCTGTAATGGTTTAGTGGGTTGTTCACTGTTTCTGAAAAATGAAGATAGTTGTCCAGCTTCCAAAAAGTTTATTGTGTTTTCTAGTGGAG
+
BBBBBFFFFFBBGGGGGFGGGCGGHHHGHHHHFHHHGGGGGHFHHHHHHHHHHHGFHGHGHHHHHGHHGHHHGGHFHHGHHHHFHFFHHHH@GGGFGHHHHHHHFHHHHHHHGBFHHHGGHHGHHHHHHHHHHHHFHHHHGHHHHHHGHEGHFFHHEHHGGGGGHGHGHHHDGHHF>GGHDGGGHHHHGHGGGHHHHHGHHHHHHHHHHHHBFGHC0C:0CGEG0;CEGFFBFGGGGGFFGGGGGGGG.:E
@M03495:530:000000000-LYBTV:1:1105:20594:20659 2:N:0:GTGACGTT+ATCTGGGA
ATATTTTGCCGTTGATAAACCAGCTAATCCTGAAAAAAAAATCAAAGCTAAAAACTACAATGCTAAGACCACGATGTGACTGCTATCAAAGTTAGATATATATGTAAATTATTCATCTGTCAAATCCTAGAATTATATCATACCTGCTCCAGCAATCACGACCTGTAATGGTTTAGTGGGTTGTTCACTGTTTCTGAAAAATGAAGATAGTTGTCCAGCTTCCAAAAAGTTTATTGTGTTTTCTAGTGGAG
+
CCCCCFFFFFCAFGGGGGGGGGHHHHHHHFHGHHHHHGGGGHFHHHHGHHHHHHGHHHHGHHHHHHHHHHHHGGHGGGGHHHHHHHGHHHHHHHHHHHHHGHHFDGHHHHHHFHHHHHHHHHHHHHHFHHGHHHHHHHHHHHFHHHHHGGFHEGHHHHHGGGGGFFHFHHHGFHHG<FFGEGGGHHGHFHHH=GHHHHHHEAGF<C;GHFHHHHHCHHBBGHFFGGCEGFGGGGFFGG/;FFFG0FFFGFF
@M03495:530:000000000-LYBTV:1:1105:21962:20662 2:N:0:GTGACGTT+ATCTGGGA
ATATTTTGCCGTTGATAAACCAGGACTCAGGCTGGACCAAAGCTCACATGCTGACAGATCGGAAGAGCGTCGTGTAGGGAAAGAGTGTTCCCAGATGTGTAGAGCTCGGGGGGGGGCGTGTCCTTAAAAAAAAAAAAAACTGAGAAGAAGAAGGGAGTGGGAATGGTAAGGCGCAAGTAATGAGATACTAGTAGACGCGTGCGATGTAGATGGATGGAGACAGAAGTACAATGTCAGACATGCATGGTGAA
+
DDEEEFFFFFDBGGGGGGGGGGHGHHHHHHHHHHGHHHHHHHHHGHHHHHHHHHGHHHGHHGGGGHHHGGGFEE?FGGFHHHHHHGGBBFGGGHHHHHH4@FB34?B/E/<C<---<---.<1:11111B=@@A--<<@.0<001:/0/<0/<....9:...0/00<11<0/-----<1111111111111:1111.----<-....11111:/10.//0.///0<11<1110111110/100011.1110
@M03495:530:000000000-LYBTV:1:1105:22988:20663 2:N:0:GTGACGTT+ATCTGGGA
ATATTTTGCCGTTGATAAACCAGCTAATCCTGAAAAAAAAATCAAAGCTAAAAACTACAATGCTAAGACCACGATGTGACTGCTATCAAAGTTAGATATATATGTAAATTATTCATCTGTCAAATCCTAGAATTATATCATACCTGCTCCAGCAATCACGACCTGTAATGGTTTAGTGGGTTGTTCACTGTTTCTGAAAAATGAAGATAGTTGTCCAGCTTCCAAAAAGTTTATTGTGTTTTCTAGTGGAG
+
BBBBBFFFFFBAFGGGGFFGFGGHHFHHGFHGHHHGHGGGGHHGHHGHHGHHHHGHHHGHHHHHHHHHHHHGGGGGEFHGHHGGGFGHHHHGFHHHHHHFGHHHBGHHFGHHGHHHHGHHHHHHGGFFHHHHHHHHHGHHHHHFFHHFFHHHHHHHHGHGGGGGHHHEGHHGGHHG=FH.<FCGHGHHHHHHGFHFHHHHHHHH0CGFHH0GHHHHFHGHGGHFGG.AE0CFBFGFGGGFGGGGBFFFGFE
@M03495:530:000000000-LYBTV:1:1105:11127:20671 2:N:0:GTGACGTT+ATCTGGGA
ATATTTTGCCGTTGATAAACCAGTCAGGAGTCCAAAGCTCACATGCTGACAGATCGGAAGAGCGTCGTGTAGGGAAAGAGTGTTCCCAGATGTGTAGATCTCGGTGGGGGGCGGAGCATTAAAAAAAAAAAAAAAAAGATAGAGGGTAGTGGGGGAGGTGATTACGAAGTAATATCTAAGACAGAGTAGTAAAGGGTGAGCGTGACAAGTAGACGCAGGAAGGATCACATGTGTAAAGAGAATGGATGGGT
+
DDCDDFFFFFDCGGGGGGGGGGHHHHHHHGHHHHHHHHHHHHHHHHHHHHHHGHHHGGGGHHHGEGGAE1FFGGHHHHBGGH4BFGHGHHHHBG44@44B44B?1?///<-------.0:00;;09@D-;-;9---9..00000/../.0/..---:-..00000.....00000;000:00////:00000:00....:0-....0::00000.:---.::..0/./:00;:00000;//0;00000:./
@M03495:530:000000000-LYBTV:1:1105:9612:20672 2:N:0:GTGACGTT+ATCTGGGA
ATATTTTGCCGTTGATAAACCAGCTAATCCTGAAAAAAAAATCAAAGCTAAAAACTACAATGCTAAGACCACGATGTGACTGCTATCAAAGTTAGATATATATGTAAATTATTCATCTGTCAAATCCTAGAATTATATCATACCTGCTCCAGCAATCACGACCTGTAATGGTTTAGTGGGTTGTTCACTGTTTCTGAAAAATGAAGATAGTTGTCCAGCTTCCAAAAAGTTTATTGTGTTTTCTAGTGGAG
+
CBBBBFFFFFCCGGGGGGGGGGHHHHHHHGHHHHHHHGGGGHHGHHGHHGHHBFGHHHHHHHHHHBHHHGHHGGGGHHHGHHEF4FFHHHHGHHHHHHFHHHHHFHHHHHHHHHHHHHHHHHHHHHHHHGHHHHHHEHHHHHHHHHHHHHHHHHHHHHHGEFGGHHHHHHEGHHHGHHFGEGGGHHHHHHHHHHHHHHGDCGHHGFGFHHHHGHHHHFFFGGCGHFHGGGGFFFGGGGFFFFFBBFFF.09
@M03495:530:000000000-LYBTV:1:1105:17533:20679 2:N:0:GTGACGTT+ATCTGGGA
ATATTTTGCCGTTGATAAACCAGCTAATCCTGAAAAAAAAATCAAAGCTAAAAACTACAATGCTAAGACCACGATGTGACTGCTATCAAAGTTAGATATATATGTAAATTATTCATCTGTCAAATCCTAGAATTATATCATACCTGCTCCAGCAATCACGACCTGTAATGGTTTAGTGGGTTGTTCACTGTTTCTGAAAAATGAAGATAGTTGTCCAGCTTCCAAAAAGTTTATTGTGTTTTCTAGTGGAG
+
B3ABBFFFFFBBGGGGGGGGGGGHHHHHHDGHHHGHHGGCGHHHHHFHHHHHFHGHHHHHGHHHHHHHHHHHGGHFHGHHGHGHHHGHHHHHHHHHHHHHHHHHHHHHHHHHFHHHHHEHHHGF4GGHHHHHHHHHHGHHHHF?GHGHHHHEHHHHGHGDEFCGHHHHGHF?DCGG=DGACFCDHHHHHGGG0GGFHHDG..DH00<CHGHHHHHHHFHFH0/GFCG?EFGGGGGFFGBFFFGGGFFFFFE
@M03495:530:000000000-LYBTV:1:1105:12288:20680 2:N:0:GTGACGTT+ATCTGGGA
ATATTTTGCCGTTGATAAACCAGCTAATCCTGAAAAAAAAATCAAAGCTAAAAACTACAATGCTAAGACCACGATGTGACTGCTATCAAAGTTAGATATATATGTAAATTATTCATCTGTCAAATCCTAGAATTATATCATACCTGCTCCAGCAATCACGACCTGTAATGGTTTAGTGGGTTGTTCACTGTTTCTGAAAAATGAAGATAGTTGTCCAGCTTCCAAAAAGTTTATTGTGTTTTCTAGTGGAG
+
CCBCCFFFFFCBGGGGGGGGGGHHHHHHHHHHHHHHHGGGGHHHHHGHHGHHHHGHHHHHHHHHHHHHHHHHGGHGHHHFHHFHHHHHHHHHHHHHHHHHHHHHGHHHHGHHHHHHHHHHHHHHHHHHHHHHHHHHHHHHHHHHHHHHHGHHGHHHHHHGGGCGHGHGGHHFHHHHFGHGEGGEFHGHHHHGGHHHHHHHHEHHGHBGHHHHHHEHHF/CBGFBGCG.;:FGFGFGFGGGGGGEBFFGGBE
@M03495:530:000000000-LYBTV:1:1105:24036:20683 2:N:0:GTGACGTT+ATCTGGGA
ATATTTTGCCGTTGATAAACCAGCTAATCCTGAAAAAAAAATCAAAGCTAAAAACTACAATGCTAAGACCACGATGTGACTGCTATCAAAGTTAGATATATATGTAAATTATTCATCTGTCAAATCCTAGAATTATATCATACCTGCTCCAGCAATCACGACCTGTAATGGTTTAGTGGGTTGTTCACTGTTTCTGAAAAATGAAGATAGTTGTCCAGCTTCCAAAAAGTTTATTGTGTTTTCTAGTGGAG
+
BABBCFFFFFCBGGGGGGGGGGHHHHHHHHHHCHHGHGGGGHHGHHFGHHHHHHGGHFHHHHGHHHHGHHHHGGHGHGFFGHFHHHEHHHGHHHHHHHHHHHHHHHHHFHHHHHHHHHHHHHHHGHHHHHHHHHHHHFHHHHHHHHHFHGHHGHHHHHHGGGGGHHGFFGHGHGHF>=C.CFGDHHFGHHGHDDHHHHGH.CHH=CCGHHHHHHGGCHFBFHFFFGAEEFGGEFGGGGGGEEFGGGGFFF?
@M03495:530:000000000-LYBTV:1:1105:23136:20688 2:N:0:GTGACGTT+ATCTGGGA
ATATTTTGCCGTTGATAAACCAGCTAATCCTGAAAAAAAAATCAAAGCTAAAAACTACAATGCTAAGACCACGATGTGACTGCTATCAAAGTTAGATATATATGTAAATTATTCATCTGTCAAATCCTAGAATTATATCATACCTGCTCCAGCAATCACGACCTGTAATGGTTTAGTGGGTTGTTCACTGTTTCTGAAAAATGAAGATAGTTGTCCAGCTTCCAAAAAGTTTATTGTGTTTTCTAGTGGAG
+
BBABBFFFFFBBGGGGGGGGGGHHHGHHHGHHHHHHHGGGGHHHHHBHHFHFHHGHHHHHHHHHHHHHHGHHGGHGHGHHHHGHFGHHHHHHHHHHHHHHHHHHGGHHHHHHGHHHHGHHHHHHHHHHHHHHHHHHHHHHHHHCGHFHHHHHGHHHHGHGGGGFHFHHHHHGGHHHFGGHEGGGHHHHHGHHHHHHHHBGHHHHGHGGHGGHHHHHHFHFFHHG0C:EDFGGGGBFGGGGFFFGGBFFGGE
@M03495:530:000000000-LYBTV:1:1105:28534:20691 2:N:0:GTGACGTT+ATCTGGGA
ATATTTTGCCGTTGATAAACCAGCTAATCCTGAAAAAAAAATCAAAGCTAAAAACTACAATGCTAAGACCACGATGTGACTGCTATCAAAGTTAGATATATATGTAAATTATTCATCTGTCAAATCCTAGAATTATATCATACCTGCTCCAGCAATCACGACCTGTAATGGTTTAGTGGGTTGTTCACTGTTTCTGAAAAATGAAGATAGTTGTCCAGCTTCCAAAAAGTTTATTGTGTTTTCTAGTGGAG
+
CCCCCFFFFFCCGGGGGGGGGGHHHHHHHHHGHHHHHGGGGHFHHHHFHBFFHFGGHHHHFHGGHHHHHHHHGGHFFHHHGFHHHHEHHGHGDGHHHHHHHHHHBGHHHFHHBEHHGHFHHHHHHGCGHHHGHHHHHHHGHHHGFH0GHFHFFHHHGHHFGGCEHGGHHHH1FGC1>FCG<CEEHHHHHHHHGGHHHHDHFFFBGHGGGHHFHHFBHFGBCCGC;CGGDFFFGFGFGGGGGGGGGGGG.CE
@M03495:530:000000000-LYBTV:1:1105:25441:20697 2:N:0:GTGACGTT+ATCTGGGA
ATATTTTGCCGTTGATAAACCAGTCAGGAGTCCAAAGCTCACATGCTGACAGATCGGAAGAGCGTCGTGTAGGGAAAGAGTGTTCCCAGATGTGGAGATATCGGGGGGGGGCGGGGCAATAAAAAAAAAAAAAAAGTAAGACAAGAAGCGGGTGGGGGGGAGAAGTAAAGAGGAGAAACATAATCGCACCGGAGATGCTAGGACGATCTCAGTGAAGATCAAGAAGTGTACGGCAAACATTTGACGTGCAG
+
CBCCDFFFFFCAGGGGGGGGGGHHHHHHHGHHHHHHHHHGHHHHHHHHHFHHHHHHGGGFGHHGGGGAE?BFGEHHHHBGFHBBBBGGHHH@4@331334441>>EE--:---9---;.0090;0:;BBF-----.0000009/.///0--:------99:-../000000/.9..90//009009..-;--;--/000;0.00--...9;00000000;0000//000009.---...000:0099..90
@M03495:530:000000000-LYBTV:1:1105:11278:20704 2:N:0:GTGACGTT+ATCTGGGA
ATATTTTGCCGTTGATAAACCACCCTCCCTGTGGTCGTTTCTTGCTCCCAATTCCAAAGCTCACATGCTGACAGATCGGAAGAGCGTCGTGTAGGGAAAGAGTGTTCCCAGATGTGGAGATCTCTGGGGGCGCCGGGTCATTAAAAAAAAAAAAAACTGATGATATTGGCGAGAGCGACATTGTATCAAGTCAAAAACAAAGTCTGAGAACTATATAGTCAATGAGAGCATGGTAGTGAGCAGTCAACATG
+
CDCDCFFFFFCDGGGGGGGGGGGGGHHGGHHHHHGGGGGGHHHGHHHHGHHHHHHHHGHHHHHHHHHHHHHHHHHHHHGGGGGHHGGGGGG?GHGGFHGHHHGHB?FHHHHHFGGH3?/3BB?44D3?///////--.-00=00000<C@EC-?A9<0:0000000000/-<---.----.00000<000:00<00.....<:<0:000000:000000<000000B09000.0000/000:/:00:00/0
@M03495:530:000000000-LYBTV:1:1105:14540:20728 2:N:0:GTGACGTT+ATCTGGGA
ATATTTTGCCGTTGATAAACCAGCTAATCCTGAAAAAAAAATCAAAGCTAAAAACTACAATGCTAAGACCACGATGTGACTGCTATCAAAGTTAGATATATATGTAAATTATTCATCTGTCAAATCCTAGAATTATATCATACCTGCTCCAGCAATCACGACCTGTAATGGTTTAGTGGGTTGTTCACTGTTTCTGAAAAATGAAGATAGTTGTCCAGCTTCCAAAAAGTTTATTGTGTTTTCTAGTGGAG
+
AABAAFB54DDAEAEGFGGCFCDHHHHHHHHHHHHHFEEEGHHGFFFFHHHFGHGHHHHH5FGGH5FHBFGFGGAFFBFGEFHHHFFHFHHHHHHHFHFG@GHHEEHHHFHHHHHHHHHGHHHHBFFGFFHHHHGB4?GHHHHGHHHHHGHFFHGHGHHG/BDGGGEGGGF1?CGGGFGF<<CFHFDDGHGH0DGHBG0=CGBB0CGFHHHHHHHHHGGFC0:0<C:AABBFFFFFFG/9FFFFFFCB.BC
@M03495:530:000000000-LYBTV:1:1105:26510:20733 2:N:0:GTGACGTT+ATCTGGGA
ATATTTTGCCGTTGATAAACCAGAGGACTCAGGCTGGACCAAAGCTCACATGCTGACAGATCGGAAGAGCGTCGTGTAGGGAAAGAGTGTTCCCAGATGTGTAGATAGCGGGTGTCGCCGGGGCTTTTAAAAAAAAAAAAAAAAACATCGGCACGTGATATGAATAGCTTAGAGACGTACAAGCATGATCGTCATGTAGACGTCAGCAGGAGTCGTACGAACGTGACCATGATTGACACGGCTAGTTCATT
+
CABCCFFFFFCCGGGGGGGGGGHHHGHHHGHHHHHHGHHHHHHHHHHHHHHHHHHHHHHHHHHGGGGH1GGFGGEGFGHGGBGEHEGBG@44BGGHHHHFF4@?44D33>E//><2?//>//////?11<?DGGG<C-:----:-..0;..---....:000000;000:90000/....:00./00000;;...000000....;09....//-9..-..--....00000:900000.-;-..00;000
@M03495:530:000000000-LYBTV:1:1105:28579:20740 2:N:0:GTGACGTT+ATCTGGGA
ATATTTTGCCGTTGATAAACCAGTCAGGAGTCCAAAGCTCACATGCTGACAGATCGGAAGAGCGTCGTGTAGGGAAAGAGTGTTCCCAGATGTGTAGAGTTCAGTGGGGGCGGGGTCATGTGAACAAACAAATACGTATGTTTTGTTGTTGCTAGTATGGATCATCACACATTTCTGGGCAGACGGTCAGTCGCTCTTGTTCTCAACCGTATAACTCTGATGACTGCGCTGTCTTTACGCTCATTAAAGTT
+
BAABBFFFFFBBGGGGGGGGGGHHHHCBEFHHHHHHFGHHHHHHHFGGFCGGBGGFEDEG1GHGGGGAE1?FGGFGHFBFFGB4B4BGFGF3B4443434444444B1>/////--.<<0000=<=CA.<..<=0.00:/::0/.//./..000090;0/000.000009.0900090/./...-.;..;//.9...//;9/////..-...////9//////9///.---.//////....9/9/9/;//
@M03495:530:000000000-LYBTV:1:1105:5718:20747 2:N:0:GTGACGTT+ATCTGGGA
ATATTTTGCCGTTGATAAACCAGCTAATCCTGAAAAAAAAATCAAAGCTAAAAACTACAATGCTAAGACCACGATGTGACTGCTATCAAAGTTAGATATATATGTAAATTATTCATCTGTCAAATCCTAGAATTATATCATACCTGCTCCAGCAATCACGACCTGTAATGGTTTAGTGGGTTGTTCACTGTTTCTGAAAAATGAAGATAGTTGTCCAGCTTCCAAAAAGTTTATTGTGTTTTCTAGTGGAG
+
A3ABBFFFFFBBGGGGCGGGGGHHHGHHHHHHHHHHHGGGGHGHGHHGHHHHHHGHHHHHGHGHHGHHFHGHGGHGGGHHGFHHFGHHHHH4BGFHGHHGGGHHGHHHHGHH4FGHHGHHGHHHFHHHHHHHHHHGEFHHHHFHHHHHFHHFHHHHHHHGGGFDHFGHFHHFGHHGFHFHGGGDGHHHHHHHFFFHFFFHFHHHBGHHHHCCGHH0CGBGHHGBCC.EECBBBFGGFGCBFFG09FFGGFE
@M03495:530:000000000-LYBTV:1:1105:6515:20747 2:N:0:GTGACGTT+ATCTGGGA
ATATTTTGCCGTTGATAAACCAAAGCTCACATGCTGACAGATCGGAAGAGCGTCGTGTAGGGAAAGAGTGTTCCCAGATGTGTAGATCTCGGGGGGCGGCGGATCATTAAAAAAAAAAAAAAACTATGTGTATGAAAGTGGAGATTGCAAATTAGTAAAATAATGAAAAAAGAGAGTAAATCTGACATTAGGACTAACATGTCAACACAGAAATTGAAATAAGAGATTACGATCAAGCATAGATACGGTCG
+
CCCCCFFFFFCCGGGGGGGGGGHHHHHHHHFGGHHHHHHHHHHHGGGGHHHGGGGGGBBDGGHHHHGHFG5DFGHHHHHHDD443444BB1A/>E----<A9-<-.<B0:0<BC;DFAFA>--.0:0000000000<FB000.0/00<00000:0000<000000:000.-<.//.000:0000000<0000<0/:00:00000000..<000000:00000000/00:0.9..<000/000:000..:<-
@M03495:530:000000000-LYBTV:1:1105:28284:20801 2:N:0:GTGACGTT+ATCTGGGA
ATATTTTGCCGTTGATAAACCAGCCTCCCTGTGGTCGTTATCTTGCTCCTTCTGTCGTCAACGAATTTACTAATTCCAAAGCTCACATGCTGACAGATCGGAAGAGCGTCGTGTAGGGAAAGAGTGTTCCCAGATGTGTATGAATCGGGGGCCGGGGGGTCATTTTAAAAACAAGAGGGAAGTGACACGATTCACGTTGAACGCATCTGACGTAGATGTCCCACTCGTCACGGGATATCGTGAGATATACC
+
CCCCCFFFFFCBGGGGGGGGGGHGGHHHGHHHHHGHGGGHHHHHHFHHHHHHFHHHGGGHGHGGGHHHFGHHHHHHHHHHHEFHHHHHGHHGHHHHHHHHGEFGHHHGEFGE/?BFGGFHHH3GBDBBDFGHGAGDBDD3332>22@</>@-----<---.;0;0000::B.9://......000000.-..99;:9...09..-.9000;;.9..09;00:0..9.......-../09./.:.000;;00
@M03495:530:000000000-LYBTV:1:1105:11987:20805 2:N:0:GTGACGTT+ATCTGGGA
ATATTTTGCCGTTGATAAACCAGCTAATCCTGAAAAAAAAATCAAAGCTAAAAACTACAATGCTAAGACCACGATGTGACTGCTATCAAAGTTAGATATATATGTAAATTATTCATCTGTCAAATCCTAGAATTATATCATACCTGCTCCAGCAATCACGACCTGTAATGGTTTAGTGGGTTGTTCACTGTTTCTGAAAAATGAAGATAGTTGTCCAGCTTCCAAAAAGTTTATTGTGTTTTCTAGTGGAG
+
BCBBCFFFFFCBGGGGGGGGGGHHHGHHHHHHHHHGHGGGGHHHHFHHHHHHHGGHHHHHHHHHHHHHFHHHGGGFGHHFGHCHHFFHHGHGEGHGHHHHHHHHFHHHHHHHGHHHHHHHHHHHHHHFHHHHHHHHHGHGHHH2FGFCFFFHHGGHHGHGDFGGHHHHHHHFHHHG=GGHDGGDHHHHHHHHGHHHGHHHHHHH0CHGHHHFGHFCGFCCCCGG0;GECBFEGGFGGFFGGGGGGECF;0A
@M03495:530:000000000-LYBTV:1:1105:21319:20816 2:N:0:GTGACGTT+ATCTGGGA
ATATTTTGCCGTTGATAAACCAGCTAATCCTGAAAAAAAAATCAAAGCTAAAAACTACAATGCTAAGACCACGATGTGACTGCTATCAAAGTTAGATATATATGTAAATTATTCATCTGTCAAATCCTAGAATTATATCATACCTGCTCCAGCAATCACGACCTGTAATGGTTTAGTGGGTTGTTCACTGTTTCTGAAAAATGAAGATAGTTGTCCAGCTTCCAAAAAGTTTATTGTGTTTTCTAGTGGAG
+
BAABBFFFFFBAGGGGGGGGGGHHHHFHHHHHHHHHHGGGGHHHHHFHHHHHHHGHHHHHEHHHHHHHHGHHGGHFHGHHHHHHHGHHHGHGFHHHHHHHHHHHGHHHHFHH?FHHFHHHHHHHDGHHHHHHHHHHHHHHHHEFHHFHHGHHGHGHHHHDDGGGFHGHHHHGHFHH=GCGCFGGEHHHHHHHFHHHHG<DHFHH0C:CHH0GHHHBGHFHCHHGEF.;EFGGGGGGGGFFGGGGFF;BFBE
@M03495:530:000000000-LYBTV:1:1105:23911:20819 2:N:0:GTGACGTT+ATCTGGGA
ATATTTTGCCGTTGATAAACCACCCTCCCTGTGGTCGTTATCTTGCTCCTTCTGTCGTCAACGAATTTACTAATTCCAAAGCTCACATGCTGACAGATCGGAAGAGCGTCGTGTAGGGAAAGAGTGTTCCCAGATGTGTAGATCTCGGGGGGGGGCGGAGACATTAAAAAAAACAAAAAAGACATGACGGACGCCGGTGGTACTTACTATAATATAGAGAATGTATTAGAGTATAATTTGATGCTGTGTAT
+
CC@BCFFFFFCCGGGGGGGGGGGGGHHGGHHHHHHHGGGHHHHHHHHHHHHHHHHHGGGHGHGGGHHHFHHHHHHHHHHHHHHHHHHHHHHGHHHHHHHHGEGGHHHGGGGGE?BFGGHHHHFH?FD3DBGGHGHDGDFB222@>20?/<E----99----./;00000:--:.....;-.://0000.-9-----:--..0:0:00:;0;000:000000000:00;00000000:0000000000/000
@M03495:530:000000000-LYBTV:1:1105:17404:20821 2:N:0:GTGACGTT+ATCTGGGA
ATATTTTGCCGTTGATAAACCAGCTAATCCTGAAAAAAAAAATCAAAGCTAAAATCTACAATGCTAAGACCACGATGTGACTGCTATCAAAGTTAGATATATATGTAAATTATTCATCTGTCAACTCCTAGAATTATATCATACCTGCTCCAGCAATCACGACCTGTAATGGTTTAGTGGGTTGTTCACTGTTTCTGAAAAATGAAGATAGTTGTCCAGTTTCCAAAAAGTTTATTGTGTTTTTTAGTGGG
+
BBBBBFDDFFBBGFGGGGGGGGHDGFHHFHHHGHCG2EG?E013BEBG2BGHEF5AAA5FGB3BGFG33@?FCEFC1B@444@344@3FG3DFEFFHE4?EFGF4?GGBG43FBFFDF4?F4?G34BFFG4DDGB3?FG3BB3G2F20BF2<22F@GC2FA/></?1F11@GHHAG11>GEA.-<.0<<00<D0=DDGDF0::0C0<00CHHB00C00:000;;0;FGA99099;000;9BB/.-.9B;C:
@M03495:530:000000000-LYBTV:1:1105:16434:20835 2:N:0:GTGACGTT+ATCTGGGA
ATATTTTGCCGTTGATAACCAGGACTCAGGCTGGACCAAAGCTCACATGCTGACAGATCGGAAGAGCGTCGTGTAGGGAAAGAGTGTTCCCAGATGTGTAGATATCGGTGGGGGGCGGATCATTAAAAAAAAACAAGAAACAAGAGAAATGCAAGTATGAATTATCATAGATCAAATGAACGAGCGATGACAGGTAAGGACAGTCGAGTACGCGTATGAGTCACAGGACGAAGATATAACAGAGAAGCAAA
+
CCCCCFFFFFCCGGGGGGGGGGGHHHHHHHHHHGHHHHHHHHHHHHHHGHHGHGGGHHHHEFGFHHHGEEFEF?FGHGGHHHEHBFBFBGHHHEGGHE44344444?>/?>///--9---9./9/9/;/@;--...//////.//.//;/9///////99//////////;9///////:;...9--..;///.//;///.:9/:..-/./;.---./////////...--9../9/9////;B///////
@M03495:530:000000000-LYBTV:1:1105:18392:20846 2:N:0:GTGACGTT+ATCTGGGA
ATATTTTGCCGTTGATAAACCAGAGGACTCAGGCTGGACCAAAGCTCACATGCTGACAGATCGGAAGAGCGTCGTGTAGGGAAAGAGTGTTCCCAGATGTGTAGATATCGGTGGGCGCCGGATCATTAAAAAAAAAAAAAAAGAAACGTATATGGAGCGAGCTCAGAGCAACAATGAAGGACCGAAGCACGCAAAAAAACAAAGAGGATGACATAGTCGTGCAACTGAACTAGCGACACGCAAACTATCAA
+
EEEEEFFFFFECGGGGGGGGGGHHHGHHHHHHHHHHGHHHHHHGHHHHHHHHHHHHHHHHHHHGGGGHHHGEGGFG?FGHGFHHHHHBGBBFGHHHHHFFG443444??/E//E//<///////02222>@FD@G-ACC---.../<...1011:1//----.00/<0/0:<..0:1110...-----0/<---9/.--..../</../0<0011111....<10:/000<00<-----<9--9.:11111
@M03495:530:000000000-LYBTV:1:1105:2975:20847 2:N:0:GTGACGTT+ATCTGGGA
ATATTTTGCCGTTGATAAACCAGCTAATCCTGAAAAAAAAATCAAAGCTAAAAACTACAATGCTAAGACCACGATGTGACTGCTATCAAAGTTAGATATATATGTAAATTATTCATCTGTCAAATCCTAGAATTATATCATACCTGCTCCAGCAATCACGACCTGTAATGGTTTAGTGGGTTGTTCACTGTTTCTGAAAAATGAAGATAGTTGTCCAGCTTCCAAAAAGTTTATTGTGTTTTCTAGTGGAG
+
AB@ABFFFFFBBGGGGGGGGGCHHHHHBHFHDFGHHHCEGGHHHHHHHHBG5FGEHHGHHHHHHHHHGHFHHGGHGFHHGEHHHGHHHHHHHGHHHHHFHGHHHGHHH?FGHGHGGFHHHHHHEFGHHHHHHHHHHHHHGHHHEHHHHGHHGGGHHHHHGGGFDHGHEDGHGHHHHDGFFAFGAGFGHHFHEHFHFHHHHFHHF0=0GHHHHHFH0CFFHHECC0C.EDFFFGEGGFGGGGGBFFGFGFFE
@M03495:530:000000000-LYBTV:1:1105:8115:20847 2:N:0:GTGACGTT+ATCTGGGA
ATATTTTGCCGTTGATAAACCAGCTAATCCTGAAAAAAAAATCAAAGCTAAAAACTACAATGCTAAGACCACGATGTGACTGATATCAAAGTTAGATATATATGTAAATTATTCATCTGTCAAATCCTAGAATTATATCATACCTGCTCCAGCAATCACGACCTGTAATGGTTTAGAGGGTTGTTCACTGTTTCTGAAAAATGAAGATAGTTGTCCAGCTTCCAAAAAGTTTATTGTGTTTTCTAGTGGAG
+
AAAAABFDFFB?EEGGGDGGFFHFHHHBF5DFFEG5GECEAGFHHFF2G5F53BABG3GHHFHFBFGH32GGFF1F1FF4@@3444BGHBBBDG4GHGFEFHHHGHHGBFGF?DGGGHFDBBDGFFFGFHHHFHFGFEDGHH10BG0FB1110@0FGFHGC@GFF?GDGH11??GG110><GCDGHHGHHHD0DGFHFGDCHH00=0CFGG0CGE:CG/0:;/0:0:.9;;B0CFGGF;FFBBG00;C.0.
@M03495:530:000000000-LYBTV:1:1105:5255:20855 2:N:0:GTGACGTT+ATCTGGGA
ATATTTTGCCGTTGATAAACCAGCTAATCCTGAAAAAAAAATCAAAGCTAAAAACTACAATGCTAAGACCACGATGTGACTGCTATCAAAGTTAGATATATATGTAAATTATTCATCTGTCAAATCCTAGAATTATATCATACCTGCTCCAGCAATCACGACCTGTAATGGTTTAGTGGGTTGTTCACTGTTTCTGAAAAATGAAGATAGTTGTCCAGCTTCCAAAAAGTTTATTGTGTTTTCTAGTGGAG
+
B?AABFDFFFBAGFGGGGGGGGHHHCGHHCFHHBGFGGEGGHHHHHHHHHHHFHGFHHHHHFHHHFHHHHHHFFHGEFHHFFFFGHEHHHHHGHHHHHHGGHHGGHHHHFHHGGFGGFHHFHGHFDFHHHHHHHHHHBHHHHHGHHH2FFHHEGGHHHHGGGGFHDFGGHHF1FFHGHHH?FGGHHGGHHHFFFGFGF0GHHFH0C0<0CHFHHHGHHHGCGFF00CED;FFFGGGGGFGFBFFFF9C.CA
@M03495:530:000000000-LYBTV:1:1105:20876:20904 2:N:0:GTGACGTT+ATCTGGGA
ATATTTTGCCGTTGATAAACCAGCTAATCCTGAAAAAAAAATCAAAGCTAAAAACTACAATGCTAAGACCACGATGTGACTGCTATCAAAGTTAGATATATATGTAAATTATTCATCTGTCAAATCCTAGAATTATATCATACCTGCTCCAGCAATCACGACCTGTAATGGTTTAGTGGGTTGTTCACTGTTTCTGAAAAATGAAGATAGTTGTCCAGCTTCCAAAAAGTTTATTGTGTTTTCTAGTGGAG
+
CBBCCFFFFFCBGGGGGGGGGGHHHHHHHHHHHHHHHGGGGHGHHHHHHHHGFFGHGHHHHHHHHHHHHHHHGGHGGHHHHFFHGHHHHHHHHHHHHHHGHHHHFHHHHHHHFHHHHHHHHHGHHGHHHHHHHHHHHHHHHHHGHHHHHFHHHHHHHFHGFGGGHHHHHHHFGGGG=FGGEGFGHHGHHHHHGFHHHHEFHHHHDHFFHHHHHHHGHHGHHHHHHHCEDBFGFGGGGGGGFGEGGFCFGGG
@M03495:530:000000000-LYBTV:1:1105:11328:20920 2:N:0:GTGACGTT+ATCTGGGA
ATATTTTGCCGTTGATAAACCAGGACTCAGGCTGGACCAAAGCTCACATGCTGACAGATCGGAAGAGCGTCGTGTAGGGAAAGAGTGTTCCCAGATGTGTAGATCTCGGTGGGGGCCGGGTCATTAAAAAAAAAAAATAGAGTGAGGAGGATGGAAGTCGTAGCATGGTAGATGAAAGGAAATACCGTGTAGCAAGACAGTGACGTGCGCACGAGCATAAGTAGAGATAATAATCGCAGAAGAGTAGAGGT
+
CCCCCFFFFFCCGGGGGGGGGGHGGHHHHHHHHHGGHHHHHHHHHHHHHHHHHHHHHHHGHGGGGHHHGGGG>FBEFHFEHHHHHGFBBFGGGHHHHGGEB344BBFEF/?E////<///?>022111?D@CCDG--.00:00;00.0..;//.:0;00.....000.;900009000.///0900....://9//////////...;--;--:-;-//;//9//:9////////.;..-//:.///////
@M03495:530:000000000-LYBTV:1:1105:16320:20941 2:N:0:GTGACGTT+ATCTGGGA
ATATTTTGCCGTTGATAAACCACCCTCCCTGTGGTCGTTATCTTGCTCCTTCTGTCGTCAACGATACTAATTCCAAAGCTCACATGCTGACAGATCGGAAGAGCGTCGTGTAGGGAAAGAGTGTCCCCAGATGTGAAGAGGTGGGGGGGGGGGGGGCCATGAACAAAAAACAACGCGTGCACGCCTCGCGGGACCGGTCATTACGAAACACTAGAGAGTCAGCACGACGTGACGTAGAAGAGAGCCATGTG
+
CCCCCFFFFFCBGGGGGGGGGGGGGHHGGCHHGHGHGGGHHHGGHHHHGHFHHEGHGGEGFHEFHEFHBGGHHHGHHHHHHHHHHDFHHHHFGEHHHFGGGHHHEE?E>E/BFFE?0/GBGGHH3?FCGDFFBFD3222@/2//>/<9A---------;/00000/...-....-----..0.-...:------9-9;-.0000...;-/.0;0:00.009000.-.---......;.000./..;:0000
@M03495:530:000000000-LYBTV:1:1105:11961:20941 2:N:0:GTGACGTT+ATCTGGGA
ATATTTTGCCGTTGATAAACCAGCTAATCCTGAAAAAAAAATCAAAGCTAAAAACTACAATGCTAAGACAACGATGTGACTGCTATCAAAGTAAGATATATATGAAAATTATTCATCTGTCAAATCCTAGAATTATATCATACCTGCTCAAGCATTCACGACCTGTAATGGTTTAGTGGGTTGTTCACGGTTCTGGAAAATGGAAGATGGTTGTCCGGTTTCAAAAAGGTTTATTGTGTTTTCTGGGGGAG
+
BABBBFFFFFBAGGGGGGGGGGHHGHHHHHHHBFGHFCFGGHGHHH5GHFHHH31B53F353B5E5BBG3??011?144@4334443BG3BG4B44B@4444444BFFG3FH44?4B4?F4FB44B3444B?FB4443?B?3F23?0BF3?22F22222?<B//?<<11@1FFG<11=FAD.-C.<11..<C.00<=<DG00;C0/.00/:0..:0.-:C.909;B?9CFF0/C00;09CB/0000/9@-@
@M03495:530:000000000-LYBTV:1:1105:25444:20948 2:N:0:GTGACGTT+ATCTGGGA
ATATTTTGCCGTTGATAAACCAGCTAATCCTGAAAAAAAAATCAAAGCTAAAAACTACAATGCTAAGACCACGATGTGACTGCTATCAAAGTTAGATATATATGTAAATTATTCATCTGTCAAATCCTAGAATTATATCATACCTGCTCCAGCAATCACGACCTGTAATGGTTTAGTGGGTTGTTCACTGTTTCTGAAAAATGAAGATAGTTGTCCAGCTTCCAAAAAGTTTATTGTGTTTTCTAGTGGAG
+
111>>33FDDD>EACAD3EG1AE0B1AF133B1ABBAEEEFHH1GHFFG11111/BFBHFBGC2GBGFBFGGEGEGFHFHHE>DGGHHHHHHGHGHHHFHGHHHBGHHF2FH2BGGFFHHHHHFGGGHHHHHHHHHHHGHHHHFGHCCGHGHFHHFGHHGFGCGHFGGGHHFGFHH1FAGCCCEHHHHHFHHDGGHHGHHHGFF0GHHFHHHHHHBGGE0:C/CBCCFEGGBFFBFGGBBBB;FGF9;AF?
@M03495:530:000000000-LYBTV:1:1105:14530:20951 2:N:0:GTGACGTT+ATCTGGGA
ATATTTTGCCGTTGATAAACCACCCTCCCTGTGGTCGTTATCTTGCTCCTTCTGTCGTCAACGAATTTACTAATTCCAAAGCTCACATGCTGACAGATCGGAAGAGCGTCGTGTAGGGAAAGAGTGTTCCCAGATGTGTAGAGATCGGTGGGGGCCGTGTCATTAAAAAAAAAAAAAGGAAAGGAAAGAAGGACGAATCAGTATGTCACAAGAGTAGACCACGAACGAACACGTATCAATGATGATGTTCG
+
DDDDDFFFFFDCGGGGGGGGGGGGGHHGGHHHHHHHGGGHHHHHHHHHHHHHHHHHGGGHGHGGGHHHHHHHHHHHHHHHHHHHHHHHHHHHHHHHHHHHGGGGHHHGFGGGG?GGHGHHHHHHDFBBFHHHHHHFHF33F222DFFD/<<///--<-<./00<B<<DGCCCGG<--../</..//:././<..---<.000000000000./<0<0000/.9<.--..-9/../0.:<000<0:00000.
@M03495:530:000000000-LYBTV:1:1105:18214:20958 2:N:0:GTGACGTT+ATCTGGGA
ATATTTTGCCGTTGATAAACCAGCTAATCCTGAAAAAAAAATCAAAGCTAAAAACTACAATGCTAAGACCACGATGTGACTGCTATCAAAGTTAGATATATATGTAAATTATTCATCTGTCAAATCCTAGAATTATATCATACCTGCTCCAGCAATCACGACCTGTAATGGTTTAGTGGGTTGTTCACTGTTTCTGAAAAATGAAGATAGTTGTCCAGCTTCCAAAAAGTTTATTGTGTTTTCTAGTGGAG
+
CAAABFFFFFCCGGGGGGGGGGHHHHHHHHHHHHHHHGGGGHHGHHBGHFHHGHGHHHHHGHHHHHHHHHHHGGHGHHHHHHFHGHFHHHHHHHHHHHHHHHHHHHHHHHHHFHHHHHGHHHGFHHHHHHHHHHHHHHHHHHHFHHHHHGHGHHHHHGHDGGGGHHHHHHHFHHHHGGHHGGGGHHHHHHHHGHHHHHHHEHHHGF0FHHGHHHGFFBGFHGHFH0;EDFGGGGGGGGFBFFFFFF;FF0.
@M03495:530:000000000-LYBTV:1:1105:10797:20958 2:N:0:GTGACGTT+ATCTGGGA
ATATTTTGCCGTTGATAAACCAGCTAATCCTGAAAAAAAAATCAAAGCTAAAAACTACAATGCTAAGACCACGATGTGACTGCTATCAAAGTTAGATATATATGTAAATTATTCATCTGTCAAATCCTAGAATTATATCATACCTGCTCCAGCAATCACGACCTGTAATGGTTTAGTGGGTTGTTCACTGTTTCTGAAAAATGAAGATAGTTGTCCAGCTTCCAAAAAGTTTATTGTGTTTTCTAGTGGAG
+
AAABBFFFFFBAEGGGGFGGGGHHHHHHHHHHGGHHGGGGGHHHHHHHHHHHFHGGGHHHHHHHHGHHFHHHGGHGHHEGFDGHHGGHHHHGGHGHHHHHHHHHGHHHHHHHGHHHHHHHHHHHHHHHHFHHHHHHHHHHHHFHHHGHHHHHHHHHHHHGGGGGHGHHHHHHHGHHGHHGDGGFHHHHHHHHDGHHFGDG<CGBDCGHGHHHHHHGGGFGHFHH0CGGABFFFEFFGGGFGGBFGFBF.CE
@M03495:530:000000000-LYBTV:1:1105:28423:20961 2:N:0:GTGACGTT+ATCTGGGA
ATATTTTGCCGTTGATAAACCAAAGCTCACATGCTGACAGATCGGAAGAGCGTCGTGTAGGGAAAGAGTGTCCCCAGATGTGTGCATCTCTGGGGGGGGCCGAGCCCTCAGACACCAACACACGGCACACGCAGGGCGTTTTGCATCATGATGAAGCACAGGACGTAGCCTCTCGAGCCGTTCCTCTGCTATGCACCAGGCTTCAGATGCCGGAGTGTCACGTTGGCGCTCTACGGTCGTGCGTGTTCTAG
+
AA1AAFF3DFD1AA1FBG1FEFFHCF1AFA1FFCDBDFGHG110/EFAGHHCEF/E/F0AFABCHE0B1B12@@FEE/B1@1F0B221B121@0C/------------9-///;---;9---;----9---------------;//////////////9-9--;---;-//-:/-/------;9//;////////9/;----;-//9/9//------//;/-9--9/--;--//9-----99;9---9/99
@M03495:530:000000000-LYBTV:1:1105:23444:20974 2:N:0:GTGACGTT+ATCTGGGA
ATATTTTGCCGTTGATAAACCAGGACTCAGGCTGGACCAAAGCTCACATGCTGACAGATCGGAAGAGCGTCGTGTAGGGAAAGAGTGTTCCCAGATGTGTAGAGCTCGGGGGGCGGCGGGTCAATAAAAAAAAAAAAGAGTAGAGGGACTTAGGTGGGACAGGTCGGCTGAACGCATGTGGAAACAAGAAGCACTATAGGTACAGGATTGGTACAAGTCATAGTTTCTTTACTCGTCACAACGCTGGCTAG
+
CCABCFFFFFCBGGGGGGGGGGHGHHHHHFHHHHGGHHHHHHHHHHHHHHHGHHHHHHHHHGGGGHHHGGGGFGBGGHGHHHHHFBFBEGHHGHHFFFG44B434B3?EE//--9------9900;0000:C---99../00900/....;000;0.:...;.009:-.-900..-..000000//.////00/000000000009.00/.00:0000000000;;000000;0..9..00.--.:9.90:
@M03495:530:000000000-LYBTV:1:1105:19138:20977 2:N:0:GTGACGTT+ATCTGGGA
ATATTTTGCCGTTGATAAACCAGAACCATCCAAAGCTCACATGCTGACAGATCGGAAGAGCGTCGTGTAGGGAAAGAGTGTTCCCAGATGTGTAGAGCTCGGGGGGGGCCGGGTCATTAAAAAAAAAAAAAAAAAATAAGTAGAGGCACGCAAGTGTTAGGGAGTCTGAACAGAGGGTCAGGACGGACGATGATTTGTGAGGTGATCACAAGAGCGCTAGTCGATGGCGTGTACCTCACACATGTGAGCGA
+
DDDDEFFFFFDCGGGGGGGGGGHHHHHHHHGHHHHHHHHHHHHHGHHHHHHHHHGGGGHHHGGGGEEABDGGHHHHHHFHB@BGHHHHHE4F44B43B3B1E/>E----99--.-<1:11<BFF-<-@9-------.011<1111/....----<:1111/.<.</1111::///..././/0.--.---<.11111:/11./91<11/<0././--<-.01...:./-.-./11<00.00.:01<<:0<-
@M03495:530:000000000-LYBTV:1:1105:2972:20984 2:N:0:GTGACGTT+ATCTGGGA
ATATTTTGCCGTTGATAAACCAGCTAATTCCAAAGCTCACATGCTGACAGATCGGAAGAGCGTCGTGTAGGGAAAGAGTGTTCCCAGATGTGGAGATATCGGTGGGGGCCGGATCATTTAAAAAAAAAAAAAGTAGAAACGGTGTCACACAAGTGTCTTAAACAACGAAGGAATGACGATAGAGATATACGGAGAGACTCCACAATGTAAATGTACTATGTTGAAAAATAGCAGAGGTTAGGGTGGGAGCT
+
ABCCCFFFFFCCGGGGGGGGGGHHHHHHHHHHHHHHHHHHHHHHHGGHHHHHHHGGGGHHHGEGGEE1BAFFFHHFHHGHFDGHHGGHGF@F331B34B@F@>A1//>/</////02222DBFHGF@D<<--.<00000/..:..00000:.:;0900000000.;-9.:../;000:....00090000....-:./0000/0:00;000000000000;0:0;90;.9;000/..;/0././.--9...
@M03495:530:000000000-LYBTV:1:1105:18834:20984 2:N:0:GTGACGTT+ATCTGGGA
ATATTTTGCCGTTGATAAACCACCCTCCAAAGCTCACATGCTGACAGATCGGAAGAGCGTCGTGTAGGGAAAGAGTGTTCCCAGATGTGTAGATCTCGGTGGTGGCCGTATCCTTAAAAAAAAAAAAAAAGAAGTAAGCGGGAGATGGAGAATACAGCAATACGAAGTGACGACAGACCATGGCAACAACGGAATATTAGCCATATATCGGAATCCATCAATCAAACGATATAATGTAGTGTGAGCGTCGA
+
DDCCEFFFFFEEGGGGGGGGGGGGGHHGHHFHHHHHHHHHHHHHHHHHHHHGGGGHHHGGGGEEBFGFGHHHHHHHHBBFGHHHHHGFH4@344@B41F1?F///00///0?4444??FDDG@D<A/---.../11110-----./00//0.01<010//<<F.<...0:1..---/../01/.<0....--...011<1/0<10<:11.-...0001100110:<0.<..-11111<11<11110-..<-
@M03495:530:000000000-LYBTV:1:1105:23544:20985 2:N:0:GTGACGTT+ATCTGGGA
ATATTTTGCCGTTGATAAACCAGGACTCAGGCTGGACCAAAGCTCACATGCTGACAGATCGGAAGAGCGTCGTGTAGGGAAAGAGTGTTCCCAGATGTGTAGAGATCGGTGGGCTCCGCGTCACTAAAAAAAAAAAAAACTACTCAAGAGTACGAGCCAAAAGCTAGACAGACCCTAAAAGCACAGAGAACGGAAGGAGCGAGTGAGACTATGTTACAGCATGAGATCAAGTGACACTAGTACGAGGGTCT
+
CCCCCFFFFFCCGGGGGGGGGGHGAHHHHGHGHHGGHHHHGHGHHHHHHHHHHHHHHGHFHGGGGFHHGGGG>EB?GGGGGHHGHGG44BGHGH?DGGH4@34343B/?///>/2/?///>/?/3@2222/A/A--<-<:00/:00/00:;;0...--;9/./;0;00909/.../9/000;/////////.........9---.///9//;//////9///:/:/9///9//////9////9..;--:/9
@M03495:530:000000000-LYBTV:1:1105:13602:20990 2:N:0:GTGACGTT+ATCTGGGA
ATATTTTGCCGTTGATAAACCACCCTCCCTGTGGTCGTTATCTTGCTCCTTCTGTCGTCAACGAATTTACTAATTCCAAAGCTCACATGCTGACAGATCGGAAGAGCGTCGTGTAGGGAAAGAGTGTTCCCAGATGTGTAGAACTCGGGGGTGGGCGGGTAATTATAAAAAAAAAGTGAGGGAAGGTATATTGTCAACAGAGGAAAATAGAAAGGTCAGAGTAAGAGTCGAAATGTATGTAGGATGGGGAA
+
DDDDEFFFFFEEGGGGGGGGGGGGGHHGGHHHHHHHGGGHHHHHHHHHHHHHHHHHGGGHGHGGGHHHHGHHHHHGHHHHHHHHHHHHHHGHHHHHHHHHGGGGGHHGGGGGEFGGHGHHHHHHDG?BDFHHHHHFFHGB>22>@>/E/>---<-.----<<1::11<CFFBCCF.0110....9.0<1<1<1111100///..///10011<0.010/10<1111:10-9...11:<11110010.....
@M03495:530:000000000-LYBTV:1:1105:6109:20995 2:N:0:GTGACGTT+ATCTGGGA
ATATTTTGCCGTTGATAAACCAGCAATGTCACAACCACTTCTTGCCCTCCAAAGCTCACATGCTGACAGATCGGAAGAGCGTCGTGTAGGGAAAGAGTGTTCCCAGATGTGTAGATCTCGGTGGTCGCCGGGTTATTTAAAAAAAAACAAAAAGTGGTGACGTGGGGGAGTGGATGCTGCGAAAATATGATAGGAGATGTCAGAATCATGTTAAAATACGGATGGAGGTTAGTCAGAAAAGAGCTCATGGT
+
CCCCCFFFFFCCGGGGGGGGGGHHHHHHHHDFHHGGGGHHHHHHHHHHHEHHHHHGHHHHHHHHHDHHHHHHHGGGGHHHGGGGEGBGGHGFGHHHHGHBBFHH3GGHGEG44B4?4BF?F/??/3///<B////@@2@22F1/<C-.<.....00<0.00...::----;.:000/000-:---0000;000/0/./000000000000;;009000;..;.-9//.:/0.9000000//.//0:00000
@M03495:530:000000000-LYBTV:1:1105:27917:21015 2:N:0:GTGACGTT+ATCTGGGA
ATATTTTGCCGTTGATAAACCAAAGCTCACATGCTGACAGATCGGAAGAGCGTCGTGTAGGGAAAGAGTGTTCCCAGATGTGTAGATCTCGGGGGGGTGCGGAAGATTTAAAAAAAAAAAAAAAACACTATAGAGATATTCGGATAACATGGGTTAACAAGGTAGACTGAGCTGCTCATACTTCAGAATACGGACTGCGATTAGTATATAAGTAGGCGTACTTGGACTCATGGTGCAAGTAATATTTCTAG
+
BBBBCFFFFFCCGGGGGGGGGGHHHHHHHFHHHHHHCHHHHHHHGGGEFHHGEEGEGGFFGGHHHGHFDF55DFGGHHE5@4@43444BF1F/E@-;--.----9;0;00:900@-:BF9----9...0/00;09;000:0/..;.0:0099./..0900/.:0000900000000000000000000:00...-9./.-.;.000;00000:0009-.--.900000900000:0;00000000000;00
@M03495:530:000000000-LYBTV:1:1105:7375:21017 2:N:0:GTGACGTT+ATCTGGGA
ATATTTTGCCGTTGATAAACCACCCTCCCTGTGGTCGTTATCTTGCTCCTTCTGTCGTCAACGAATTTACTAATTCCAAAGCTCACATGCTGACAGATCGGAAGAGCGTCGTGTAGGGAAAGAGTGTTCCCAGATGTGTAGAGCTCGGGGGTCGCTGGGTCATTATAAAAACAAAAATAGATTAGATCACATGACCACAGGACTCCATATAGCATAGTACCTCATTAGCACTATCGCTCTGGTTCACACCA
+
BBBCCFFFFFCBGGGGGGGGGGGGGHHGGHHHHHFHGGGHHHHHHHHHHHHHHHHHGGGHGHGGGHGGFGHHHHHHHHHHGHHHHHHHHHHHHHHHCGHHGDFGCGGGEGGGE/BDGFHHHHHHD?F?FDGFHEGGFHD3@>2>D2<//<<-.--.<-</;;:00000;0:..:....00090;00000/;000000......//0000000000000000000:000/00000:.....00000000;.9
@M03495:530:000000000-LYBTV:1:1105:4236:21025 2:N:0:GTGACGTT+ATCTGGGA
ATATTTTGCCGTTGATAAACCACCCTCCCTGTGGTCGTTACTTGCTCCTTCTGTCGTCAACGATACTAATTCCAAAGCTCACATGCTGACAGATCGGAAGAGCGTCGTGTAGGGAAAGAGTGTTCCCAGATGTGGAGGTCTCGGGGGGGGCGGGGTCATTTAAAAAAAAAAAAGATACCAGCTAAGACGACAACACACTCTTGACAAAAGCAACGTGCAGCCTCAGTACAAACACAACGACATAGAACTAA
+
CCCCCFFFFFCCGGGGGGGGGGGGGHHGGHHHHHGHGGGHGHHHHHGHHHHHHHHGFGHGHGGFGGHHGGHHHHHHHHHHHHHHHHHHHHGHHHHHGGFGHHHGFGGGG?FBFFHHHHHHGH?BFDFGHHEH?G22///=2FFAB/----------9.<11<BFFFF-<<-<-..011000.011<00.---<.<...//1101011<./.0/.-...<10.//00111110.<<.9.-<--.1<11<:00
@M03495:530:000000000-LYBTV:1:1105:26347:21029 2:N:0:GTGACGTT+ATCTGGGA
ATATTTTGCCGTTGATAAACCAGCTAATCCTGAAAAAAAAATCAAAGCTAAAAACTACAATGCTAAGACCACGATGTGACTGCTATCAAAGTTAGATATATATGTAAATTATTCATCTGTCAAATCCTAGAATTATATCATACCTGCTCCAGCAATCACGACCTGTAATGGTTTAGTGGGTTGTTCACTGTTTCTGAAAAATGAAGATAGTTGTCCAGCTTCCAAAAAGTTTATTGTGTTTTCTAGTGGAG
+
B>AABFFFFFBBGGGGGGGGGGFHHHHHH5GHBHHFHGGGGHHGHHFHHHHHFFGGHHHHHHHFHHHHHHHHGGHGHHHHHGFHBGGHFHHGHHFHFHGDGHHHEGGHHHHHGHHHHHHHHGHF4F?FGHFHHDHHHHEHHHHBGHFHHHHFBFHHHHGGFFGGGDHHHHGGGFHH>GFEAFDAHHHHHHHFBHEHHEBGF.GH<C;;::GFCHHFFBGH0G/C0CAEGFFB0F00;CFF/CFGGG;BAFF
@M03495:530:000000000-LYBTV:1:1105:21399:21036 2:N:0:GTGACGTT+ATCTGGGA
ATATTTTGCCGTTGATAAACCAGCTAATCCTGAAAAAAAAATCAAAGCTAAAAACTACAATGCTAAGACCACGATGTGACTGCTATCAAAGTTAGATATATATGTAAATTATTCATCTGTCAAATCCTAGAATTATATCATACCTGCTCCAGCAATCACGACCTGTAATGGTTTAGTGGGTTGTTCACTGTTTCTGAAAAATGAAGATAGTTGTCCAGCTTCCAAAAAGTTTATTGTGTTTTCTAGTGGAG
+
BAAABFFFFFBBFGGGGGGF4GDGHHGHHFFHHHGHGAFEFHHHGGGEFFHDFFDHFHHHDGHFFEGGGFHHG?FFFHFHHGFHHHFGHHHGHHHHHGFHGHHH?BGH44FF4BGHHHHHHHHG?FGGHGHHHHHHFHFDHHGFHHGHEGHHHHFHHHGGGGGGHHHGFHHGFGFD<GAG<FCDHHHGHGHF0DGHFF<D.GH00;0;GHGFGHGCHHHFHFHF:0CEA9CFGGGEFF;CFF0FFGGF.:C
@M03495:530:000000000-LYBTV:1:1105:17313:21036 2:N:0:GTGACGTT+ATCTGGGA
ATATTTTGCCGTTGATAAACCAGTCAGGAGTCCAAAGCTCACATGCTGACAGATCGGAAGAGCGTCGTGTAGGGAAAGAGTGTTCCCAGATGTGGAGATCTCGGGGGGGGGCGCGGCAATAAAAAAAAAAAAAGCTAGGGACAACAGAGAGGGGCAGAGTAGTCACACCACGACATGATCATCGTACAACGACATAGCTAAGATTGTCGCAGCCTGTCTGAAGGAGCAATAGGGTATCAACGTGTGTGACG
+
CCCCCFFFFFCCGGGGGGGGGGHHHHHHHGHHHHHHHHHHHHHHHHHHHHHHHHFHGGGEFGHGEGGAF?FFGGHHHGGHHHB@FGHHHHHG@G3B133B441?///-;---9------:009;9;-@-:-;-..000../.;;A;/9//...---...90000000:....---.000:00;0..;.0:-.:-.0000000000090..-.-./.90000090::..90000.//0000/:../...00.
@M03495:530:000000000-LYBTV:1:1105:7174:21047 2:N:0:GTGACGTT+ATCTGGGA
ATATTTTGCCGTTGATAAACCAGGGATCAGGCTGGACCAAAGCTCACATGCTGACAGATCGGAAGAGCGTCGTGTAGGGAAAGAGTGTTCCCAGATGTGTAGATACAGGGGGGTGGGGGGAAAATTAAAAAATCAAAGAGAGAGGCGAAGGGGGCGGCGGCATCATAGCGAAGAAGAAACGAGACAACAGTAACAAACGCTAGAGTACGGAAACATAGAGGTGTATAGTAGAGTCAAGAAGACACAAACGC
+
BBBBBFFFFFBACGGGGGGDAGHGG2GGHHBGGFGHHHHCAGGGFGHHHHHBHFCGHHGHHGEFG1F2AEEEEG1BFGFEGHHGFBFBF@4EGGHGF4F4BE4444?B3///;--;-----.9.////;/9-.9/////..9....-9;;.;---------9-//9;//--9-9//////........../;////...-.../////.;.9-/;9///;./.9////////:9///////9/9......-
@M03495:530:000000000-LYBTV:1:1105:21430:21070 2:N:0:GTGACGTT+ATCTGGGA
ATATTTTGCCGTTGATAAACCAGCTAATCCTGAAAAAAAAATCAAAGCTAAAAACTACAATGCTAAGACCACGATGTGACTGCTATCAAAGTTAGATATATATGTAAATTATTCATCTGTCAAATCCTAGAATTATATCATACCTGCTCCAGCAATCACGACCTGTAATGGTTTAGTGGGTTGTTCACTGTTTCTGAAAAATGAAGATAGTTGTCCAGCTTCCAAAAAGTTTATTGTGTTTTCTAGTGGAG
+
BBABBFFFFFCCGGGGGGGGGGHHHHHHHHHHHHHHHGGGGHHHHHHHHGHHHHGHHHHHHHHHHHHHHHHHGGHGHGHHHHFHHHHHHHHGHHHHHHHHHHHHGHHHGHHHGHHHHHHHHGHHHHHHHHHHHHHHGHHHHHGHHHHHHHHHGHGHHHHGFGGGHHHGHHHGHHFD<FAFAFGGHHGHHHHHHHHHHHBHHHHH0;GHHHHGHHHFHHHHHGFF;GGEGFGGGGEGGF/FFGGGGGGGFFF
@M03495:530:000000000-LYBTV:1:1105:10841:21075 2:N:0:GTGACGTT+ATCTGGGA
ATATTTTGCCGTTGATAAACCAGTCAGGAGTCCAAAGCTCACATGCTGACAGATCGGAAGAGCGTCGTGTAGGGAAAGAGTGTTCCCAGATGTGTAGATCTCGGGGGGGGCCGGGTCATTAAAAAAAAAAAAAAAAAAATAAAAATTGAGGCGAGAGAACCCAAACACATCAAACTAAACTAGTCAAATACAGCTCAACACCATAGATCCAGAGGATACTGAATATGGCAGCTGCATCTAGTCACAGCACG
+
EEDDEFFFFFEDGGGGGGGGGGHHHHHHHGHHHHHHHHHHHHHHHHHHHHHHHHHHGGGGHHHGGGGAEBFFGGHHHHFHGHFBGHHHHHHHDG@43@44@DAG/><----9---<<<1:11<F0<9@BD-<@<-----.01110.0110/<----<.00.........0000000:00:110111111100:00000/0...00<1110:00.../00<1101::11./../00/11111111111./.-
@M03495:530:000000000-LYBTV:1:1105:19702:21078 2:N:0:GTGACGTT+ATCTGGGA
ATATTTTGCCGTTGATAAACCAGGCGGACCAAAGCTCACATGCTGACAGATCGGAAGAGCGTCGTGTAGGGAAAGAGTGTTCCCAGATGTGTAGATCTCGGTGGGCGCCGGATCATTAAAAAAAAAAAAAAAAGAAAATAGGTGTGACGCATGGTGGTTATGTATGATGGCAGATTGTAAGATCATTCACTGAAGCACGTAGTAATCCAGAGACTGAGTGCATGCGCGCAGATCTCGACCACTGTGAACGC
+
DDCCDFFFFFDDGGGGGGGGGGHGHGGGGFABGHHHHHHGHHHHHHHHHHHHHGAFGHHGGGGGFG1BFGGHHHHHHGH@BFGHHFHHHGF44344?B4BF>?E//>///////02>@1?DDDF<-DC-:---9..:/0000000<00..-.9.00...:0000000000//..0:00000000000000000<0<::-./..0:0000<:.//<00<0000<00..<---<0000.09--.::000<0:.
@M03495:530:000000000-LYBTV:1:1105:25884:21084 2:N:0:GTGACGTT+ATCTGGGA
ATATTTTGCCGTTGATAAACCAAAGCTCACATGCTGACAGATCGGAAGAGCGTCGTGTAGGGAAAGAGTGTTCCCAGATGTGTAGATCTCGGGGGGCGGCGGTTCCTTAAAAAAAAAAAAAAAAGCAACACAGACGAGTATCGAATCATCGCAACAAACTAAGCAATTGATCAACAGCCATCCAGTAGTAGTAAGATCAGCCAGTCATGTAGCCATCCACGTCCAATGCGTACACTACACTGTATAACTCT
+
CBCCCFFFFFCCGGGGGGGGGGHHHHHHHHHHHHHHHHHHHHHHGGGGHHHGEEGGGHHGGGHHHHHHFFDDFGHHHHHHHGF4344@@41?/>@--:------:0:;00090@B@D=@9;---..0/.;...9.--9..00.:/0;00;0...:..9;B000/0/000:99:0/;/..900.000:00090000000:00/..0000000000000:00;..:.0900...-.:0/:0/000;0;0;009
@M03495:530:000000000-LYBTV:1:1105:24529:21088 2:N:0:GTGACGTT+GTCTGGGA
ATATTTTGCCGTTGATAAACCAGAACCATCCAAAGCTCACATGCTGACAGATCGGAAGAGCGTCGTGCAGGGAAAGAGTGTCCCCAGATCAGGAAATGTCGATGGCCTTCGCCATTGTTAAACATACACATATCTACGCATTTCACTGCTACACGCGGAATTCCATCCCCCTCTGCCGCACTCTAGCCATGCACTCACAAAGTCAGTTCCCAGGTTGCGCCCGGGGAGTTCACATCCGTCGTGAATAACAC
+
AA1AADB@1DDAGCGDEEGGC000B0EGEFFGHBBF1FEHBDFCGD1BG1BD1F//AEECG/AEE/EA>@>//BF0G01@12B1BGEGF11B11001122?/?2/0011B////?1122222111111BB1DGBBFGEC/A/222FGF11@@D0ECGG?@FFF00GBHGGGC?/00;-@-@:GHCCCG0CBF009/9;;0A/0909;000090./;/.-;A-9---;-9/////://;99-9;/-9//://
@M03495:530:000000000-LYBTV:1:1105:10939:21103 2:N:0:GTGACGTT+ATCTGGGA
ATATTTTGCCGTTGATAAACCAGCTAATCCTGAAAAAAAAATCAAAGCTAAAAACTACAATGCTAAGACCACGATGTGACTGCTATCAAAGTTAGATATATATGTAAATTATTCATCTGTCAAATCCTAGAATTATATCATACCTGCTCCAGCAATCACGACCTGTAATGGTTTAGTGGGTTGTTCACTGTTTCTGAAAAATGAAGATAGTTGTCCAGCTTCCAAAAAGTTTATTGTGTTTTCTAGTGGAG
+
CBCBBFFFFFCBGGGGGGGGGGHHHHHHHHHHHHHHHGGGGHHHHHGHHHHHHHGHHHHHHHHHHHHHHHHHGGHGHHHHHGHHHHGHHHHHHHHHHHHHHHHHGHHHHHHHHHHHHHHHHHHHHHHHHGHHHHHHHHHHHHHFHHHGHHHGGHHHHHGGGCGGHHHHHHGGHHHHFBFGDGGGHHHHHHHHHHHHHHHHHHGDHGGHEECGFHGHHHGHHEFFGHHGEGGGGGGGGGCFGGGGGGGGGFE
@M03495:530:000000000-LYBTV:1:1105:8582:21105 2:N:0:GTGACGTT+ATCTGGGA
ATATTTTGCCGTTGATAAACCAGTCACAACCACTTCTTGCCCTCCAAAGCTCACATGCTGACAGATCGGAAGAGCGTCGTGTAGGGAAAGAGTGTTCCCAGATGTGTAGATCTCGGGGGGCGGCGGAGCATTAAAAAAAAAAAAAAATAGAAGCACTATAAGATGGACATAATTGTAGCAAAGCTGAGTGAAATATAAAATAAGCAATGTGTCTCGCAACTACAGGATAGAAGACATATGTAGGAGTGTAA
+
CDDDEFFFFFEEGGGGGGGGGGHHHHHHHGGGGHHHHHHHHHHHGHHHHHHHHHGHHHHHHHHHHHHHGGGGHHHGGGGFGBFGHGHHHHHHGHBBBGHHHHHFBF4?344?DB0?/<<--<--9---<<<B111<0A@@DAAF---.0011100/001111<110/00011111:111110//0:0.1:1<1111111<1<1101/001:1111/.-.-/00:<<.0001:10//111111:00//.:1<
@M03495:530:000000000-LYBTV:1:1105:10322:21118 2:N:0:GTGACGTT+ATCTGGGA
ATATTTTGCCGTTGATAAACCAGCTAATCCTGAAAAAAAAATCAAAGCTAAAAACTACAATGCTAAGACCACGATGTGACTGCTATCAAAGTTAGATATATATGTAAATTATTCATCTGTCAAATCCTAGAATTATATCATACCTGCTCCAGCAATCACGACCTGTAATGGTTTAGTGGGTTGTTCACTGTTTCTGAAAAATGAAGATAGTTGTCCAGCTTCCAAAAAGTTTATTGTGTTTTCTAGTGGAG
+
CBACCFFFFFCBGGGGGGGGGGGHHHHHHHHHHHHHHGGGGHHGHHHHHHGHHHGHHGHHHHHHHFHHHHHHGGHGFHHFHHHHFHGHHHHGHHHHHHHHHHHHHHFFFGHHHHHHHHHHHHHHHGGHHHHHHHHHHHHHHHHHHHCHHHHHGHGHHGHGDGGGHHHFHHHGGAGFGHGEGGGGHHHHHHHHGHHHHFHHHGGBGG:CHHHEHHF;GFHHFHGGCGEGDFFGFGGFFFGFFGFBFB0BFFE
@M03495:530:000000000-LYBTV:1:1105:23934:21135 2:N:0:GTGACGTT+ATCTGGGA
ATATTTTGCCGTTGATAAACCAGCTAATCCTGAAAAAAAAATCAAAGCTAAAAACTACAATGCTAAGACCACGATGTGACTGCTATCAAAGTTAGATATATATGTAAATTATTCATCTGTCAAATCCTAGAATTATATCATACCTGCTCCAGCAATCACGACCTGTAATGGTTTAGTGGGTTGTTCACTGTTTCTGAAAAATGAAGATAGTTGTCCAGCTTCCAAAAAGTTTATTGTGTTTTCTAGTGGAG
+
BB@BBFFFFFBAGFCGGGGGGGHHHHHHHBGHHHHHHGGGGHHHHHHHHHHHHHGHHHHHFHHHHHHHHHHHGGHGGGHGHHFHHHHHHHGGGHHHHHHHHHHHFGHHHHHHHHHGHHHHHHHHFGGHHHHHHHHHFHHHHHHGHHFHHHHHHHGHGHHGGGGGHHHHHHHGHG?GGGFEEFFEGHHGHHHHHHHHHHDHHHHH0;0CCHHHHHCGHFGFHEGC0CCFDFFGGGGFGGFF/BFGBGFGGFA
@M03495:530:000000000-LYBTV:1:1105:16543:21150 2:N:0:GTGACGTT+ATCTGGGA
ATATTTTGCCGTTGATAAACCAGCTAATCCTGAAAAAAAAATCAAAGCTAAAAACTACAATGCTAAGACCACGATGTGACTGCAATCAAAGTTAGATATATATGTAAATTATTCATCTGTCAAATCCTAGAATTATATCATACCTACTCCAGCAATCACGACCTGTAATGGTTTAGTGGGTTGTTCACTGTTTCTGAAAAATGAAGATAGTTGTCCAGCTTCCAAATAGTTTATTGTGTTTTATAGAGGAG
+
AAAAAF@3@FD>AEGGGGGGFEC0FHFHBHHC1CFF0A/EEGFHFFB0F1FF11EFGG1E11A2DBFGBGHEE/F>012221>1B2@FGHGH2BFB2BFHBGBDB>DGEGFHB2BF2F>FFHFBBB1BEGFGHHHHGHF22FDBDGHH1BGG0FFGHFFC/BCCHFHG<D11?FFB11<AA<<EHGGD0D0<0==0<D00C.DD=GFG000<GCG00//:00C00;0;CFB009CB90C/BB;BB0099.;
@M03495:530:000000000-LYBTV:1:1105:12302:21154 2:N:0:GTGACGTT+ATCTGGGA
ATATTTTGCCGTTGATAAACCAGAACCATCCAAAGCTCACATGCTGACAGATCGGAAGAGCGTCGTGTAGGGAAAGAGTGTTCCCAGATGTGTAGATCTCGGTGGGAGCCGGATAATTAAAAAAAAAAAAAGAATAAATTGAGTCGGGAGAGTACAAGTCAAAAAAAAAATGATGCTGTATATGTGAATAGGGAAGGCTAAAGTGAGGGGTAGAGCTGAGCAGAAATGAAGGTGGGTACTAGCGATAAAGG
+
CCCCCFFFFFCCGGGGGGGGGGHHHHHHHBGHHHHHHHHHHHGHFGHHHHHHHHGGGGHHHGGGGEGBBFGGHHHHHHDFBBFGGFHHHHF44B344BB4BF>E?/////>//?<DFF4?F3FB>>/A>--<.010000<00<=0---::..0;0;:00000:0.--:-;.0;00;00;00:0000000000./.9..090000:00..-...000000.:0://909900000.-.0000:/--.;.000
@M03495:530:000000000-LYBTV:1:1105:27844:21170 2:N:0:GTGACGTT+ATCTGGGA
ATATTTTGCCGTTGATAAACCACCCTCCCTGTGGTCGTTATCTTGCTCCTTCTGTCGTCAACTACTAATTCCAAAGCTCACATGCTGACAGATCGGAAGAGCGTCGTGTAGGGAAAGAGTGTTCCCAGATGGGTTGTGCACGGGGGTCTGCGGCGCAATGAAAAAAAAAGTGGGTAAGCCGAATTCCACTGGCTAAACGACAGTGTCTGGTACTGGCTACGGGCATGTAAGCTATACGACGGTGTTGAGGG
+
ABAABFFFFF@AEGGGFFFGFGEGGHHDGFHHHHCGGGFHHGHHHHHHHHHHHHHHGGGFEHHHHHHFDGHHFFHHHHCGFFGHFFGHGFFEHHHGGGGFFFCEG?EE/2BF?GHHHHH4B4BB4BBGEB32/2/<//@2@?C//--.0/0-------.00000.-:--.000..99:FF---:./9////...////..--;9////////////../...9--..:9/://////...--9....//..
@M03495:530:000000000-LYBTV:1:1105:22570:21177 2:N:0:GTGACGTT+ATCTGGGA
ATATTTTGCCGTTGATAAACCACCCTCCCTGTGTCGTTATCTTGCTCCTTCTGTCGTCAACGAATTTACTAATTCCAAAGCTCACATGCTGACAGATCGGAAGAGCGTCGTGTAGGGAAAGAGTGTTCCCAGATGTGTAGAGATCGGTGGGGGCCGTGGCATTAAAAAAACAAAAATGTAAGAGACATAGAAGTAGGCGCGACACAACTAAACAACACGAGCCACACGCACGGGTGTACAGGAATGAACAG
+
DECDEFFFFFCCGGGGGGGGGGGGGHHGGHHGHHGGGGHHHHHHGHHHHHHHHHHGGGHGHGGGHHHHHHHHHHHHHHGHHHHHHHHHHHHHHHHHHGHGGGGHHHGGGGFG?FFHGGHHHFHFFFFFHHHHHHH3F?3F33D>@GG/?E//>--<<---/00111<<<E..:C.<.01111:0///11111111100-------/..<00001.....-<--//..---------<<:11/./<00111/
@M03495:530:000000000-LYBTV:1:1105:8210:21196 2:N:0:GTGACGTT+ATCTGGGA
ATATTTTGCCGTTGATAAACCAGAGGACTCAGGCTGGACCAAAGCTCACATGCTGACAGATCGGAAGAGCGTCGTGTAGGGAAAGAGTGTTCCCAGATGTGTAGATCTCGGGGGTGGCCGGGTACTTAAAAAACAAAAAAAACACTCTATCGCTCGGTCATCTAAGGTATATAAATAAAAAACAGAAGTACAAATACGAGTACCGAACAAAAGTCAGCATTCTCTCACATAATTAGACACACACGCATCAC
+
CCCCDFFFFFCCGGGGGGGGGGHHHGHHHHFHHHHHGHHHHHHHHHHHGHGHGHHGHHHHHHGGGGGGFHGGGGFGBGGHGFHHHHHGFB@FGHHGEGG4444344B440//<<</>==/<<//11FG111<<.><...<<-...0/000<..:.--...000:00/000:0;000000009..::0000:0000:0.....0:;.---/../00000:00::00000000;0000000//9..---.;00
@M03495:530:000000000-LYBTV:1:1105:26421:21206 2:N:0:GTGACGTT+ATCTGGGA
AACGTCTCCTGATTACGGTGAAGCCAAGTTGAATTCTGTTCTATATTTTTCCGTTGATAAACTAACTACTACTGAAAAAAAAATAAAAACAAAAAACTACAAAGCTAAAAACAAGATTTAACTATCATCAACAATACATATATAAGATAACTTTTCTTCTGTAAAATCCTAGTATTATATTATACCTACTCCATTAATACCAACCTCTAATTGATTAGTGGGGTGGTGTTATTTTTAGTAAAATGATGTTT
+
>1111>1B11111A31111111A10000B3333321D22BDB2222DFG10B/11AAAABB12111D111D111211B0E/>E01B@F1B/?F0?@/1B11F10011B11B/</0B11212121212222101/111122>>2222@2@>112>1@1121??111111?11?1@1@111111111<110<11111<00=0000..//<00=0000::000..-:A-:...00090;.90;00000000000
@M03495:530:000000000-LYBTV:1:1105:26711:21207 2:N:0:GTGACGTT+ATCTGGGA
ATATTTTGCCGTTGATAAACCAGGACTCAGGCTGGACCAAAGCTCACATGCTGACAGATCGGAAGAGCGTCGTGTAGGGAAAGAGTGGTCCCAGATGTAAAGATCTCCGAAGTTCACCTATTATCTAATAAAACAACCAACTCAACCCTGCTTCGATGTCGGCAGTTTACAACGCAATACGCATTTTAGCGCCGCATATTCACAGCAGTCATAGCAAAGCTCGTCACTCCTCTTAACACCCAGAACACAGG
+
A1A1AF@3BBAAEFAGFFGBGA00BAFB110A00AGHFH0EFHFGBH1GGHD1A0GEGHF///AE0B0EEAE//B0FGFFG/>FB11/1B1>11>B122@B2B1GG21/>//?12B1111B12222212B2111?/?////01@100?00/111>?1101</<--0111<11<A---.0<<...;0;0/0-:----..;00;;;0./90/0;00/;09///;-----//-/-9//////-;---/-/----
@M03495:530:000000000-LYBTV:1:1105:18709:21238 2:N:0:GTGACGTT+ATCTGGGA
ATATTTTGCCGTTGATAAACCAGTCTCCAAAGCTCACATGCTGACAGATCGGAAGAGCGTCGTGTAGGGAAAGAGTGTTCCCAGATGTGTAGAGCTCGGTGGGGGCCGGATCTTTAAAAAAAAAAAAAAAAGAGACAGAGGTGGAAGGAGCCACAGACAAGATAAAGGGAACACACGACAGAACGTAAAAGGCGATGGTAGAATATTTGGGCAAACTATGATGCACGTCAGTTGTAAATCTCTGGTGCGCT
+
CDDDDFFFFFDCGGGGGGGGGGHHHHHHHHHHHHHHHHHHHHHHHHHHHHHGGGGHHHGGGGEFBFGGGHHHHHHHHDDFGHHHHHHGDB4B43BB3?E1?E//////////23D@>>>F?CCG<<<A---../;//://.0...0/.;9..//..0.//./;00;00....::.;----9/0/.....00..---9.00::00000000../;..;000000000.....000000000000000/0---
@M03495:530:000000000-LYBTV:1:1105:10095:21243 2:N:0:GTGACGTT+ATCTGGGA
ATATTTTGCCGTTGATAAACCAGAGGACTCAGGCTGGACCAAAGCTCACATGCTGACAGATCGGAAGAGCGTCGTGTAGGGAAAGAGTGTTCCCAGATGTGGAGATCTCGGTGGGGGCCGTATCATTAAAAAAAAAAAAAGGTATGAGGAATGAGTGAATGAGGTCAGATGATTGACACGAAGAAGAAAGGAGACATCTTAACGCCATGCAGAACGTAGTGCGCATTAAACAGACATAACATGTCTACTGT
+
CCBCCFFFFFCCGGGGGGGGGGHHHGHHHHGHHHHHGGHHHHHHHHHGHHHHHHHHHHGHHHHGGGGFHHGEGGED?GHHFBGHGHHDGFB@FGBGEHHBE33?33B440?/?///////</00@2222?GHCGGCC-@-..000000/0/000;0000000;///0/9000000:000.-...//0//09/.../0090000.--..00090//....;/0---..0000;//.9000000000000000
@M03495:530:000000000-LYBTV:1:1105:10392:21255 2:N:0:GAGACGTT+ATCTGGGA
ATATTTTGCCGTTGATAAACCAGGACTCAGGCTGGACCAAAGCTCACATGCTGACAGATCGGAAGAGCGTCGTGTAGGGAAAGAGTGTTCCCAGATGTGGAGATCTCGGGGGGGCGCGGATGCTAAAAAAAAAAAAAGTACAAAAGGTACGATAGGGTGGTGCATTGCGCCGAGAGGACCCTGATGAGGCGGCAACGCGATCGGATCTGGCGAACGAACTAGTGGTGGAAAGATATGAACACCAGTAGAAC
+
CCCCCFFFFFCBGGGGGGGGGGHGHHHHHFFHHHGHHHHHHHGHHHHHHHHHHHHHHHHHHGGGGHHHGGGGGGFFGGGHHHHHGBF4BFGFFGFFGEG331333B?0?>/>----:---:-////::/;@FAFF--.//;///.9.///9:..././.-:.://///.-.-----.....///////:.;----.--;--.-9..9/9//---9-..-.//9/9/...//9/////:////.9./:/://
@M03495:530:000000000-LYBTV:1:1105:20669:21260 2:N:0:GTGACGTT+ATCTGGGA
ATATTTTGCCGTTGATAAACCAGCTAATCCTGAAAAAAAAATCAAAGCTAAAAACTACAATGCTAAGACCACGATGTGACTGCTATCAAAGTTAGATATATATGTAAATTATTCATCTGTCAAATCCTAGAATTATATCATACCTGCTCCAGCAATCACGACCTGTAATGGTTTAGTGGGTTGTTCACTGTTTCTGAAAAATGAAGATAGTTGTCCAGCTTCCAAAAAGTTTATTGTGTTTTCTAGTGGAG
+
CBCCCFFFFFCCGGGGGGGGGGHHHHHHHFHHHGHHGGGGGHHHHHHHHGHHHHGHHHHHHHHHGHHHHHHHGGHGHHHHHFFHDGFHHHHHHHHHHHHHHHHHFGHHHHHHFHHHHHHHHHHHHHHHHHHHHHHHHHHHHHHHHHHHGFHHHHHHGHHGDCGGHGHHHGHFHHHG=FAGCFGGHHHHHHHHGHGHHHGFHHHGFGFFHHGHHHHHHHEHHHFHFHAEGFFGGGGGGGBBFFFGFGGBABA
@M03495:530:000000000-LYBTV:1:1105:5776:21271 2:N:0:GTGACGTT+ATCTGGGA
ATATTTTGCCGTTGATAAACCAGTCACAACCACTTCTTGCCCTCCAAAGCTCACATGCTGACAGATCGGAAGAGCGTCGTGTAGGGAAAGAGTGTTCCCAGATGTGTAGATCTCGGGGGGGGGCGGCTAATTAAAAAAAAAAAAAGTCGAAGAACAACAGAAAGAAGTACCGAAGTTTGAGTGAATGGAGTGGGGAGTACGATCAGAAGATAATGTAGAATAAGAGTAGTGAAGTGTCAATCTGTTTGGAG
+
BBBBBFFFFFBBFGGGGGGGGGHHHGHHH?EFDHHHGHHHHHGEGHHHHCGHHH3GHHHHHHHHHHHHGGGGHHHGGGGEF?BFBFFHHFHGHHD4BGFGHHHF4444B444B4?///<---------.//;///;/-9--9---.//.9...:./.;9F/////./9/;/..--.////.;//////9.;...-.;./;...../://9//:////;///////99//;////:////////9////.//
@M03495:530:000000000-LYBTV:1:1105:21156:21284 2:N:0:GTGACGTT+ATCTGGGA
ATATTTTGCCGTTGATAAACCAGGACTCAGGCTGGACCAAAGCTCACATGCTGACAGATCGGAAGAGCGTCGTGTAGGGAAAGAGTGTTCCCAGATGTGTAGATCTCGGGGGTGGCCGGATCATTAAAAAAAAAAAAAAAGAAGAAAATGAGGGGGGGGCAGTCAACGAGAGACGTAAACTCTGCGAGCAACAGTTGATCAGAGACAGTGAACTGTCATAGCTAGTAGACATACAGGAGACATAGTGCGAG
+
CCDDEFFFFFEDGGGGGGGGGGHGHHHHHHHHHHGHHHHHHHHHHHHHHHHHHHHHHHHHHGGGGHHHGGGGEFBGGHGGHHHHHGGBBFHGHHHHHHF44344?B4FG/@B/</00////>=F?1=?<FDGG<D-:@--.../0///1<11/.-------./0010....-./.....:10110-----/../:1111110::////01<<0101111<1011001<11111:<1/<.../111111<.-
@M03495:530:000000000-LYBTV:1:1105:9842:21287 2:N:0:GTGACGTT+ATCTGGGA
ATATTTTGCCGTTGATAAACCAGCTAATCCTGAAAAAAAAATCAAAGCTAAAAACTACAATGCTAAGACCACGATGTGACTGCTATCAAAGTTAGATATATATGTAAATTATTCATCTGTCAAATCCTAGAATTATATCATACCTGCTCCAGCAATCACGACCTGTAATGGTTTAGTGGGTTGTTCACTGTTTCTGAAAAATGAAGATAGTTGTCCAGCTTCCAAAAAGTTTATTGTGTTTTCTAGTGGAG
+
CBCCCFFFFFCBGGGGGGGGGGHHHHGHHBHHHHHHHGGGGHHHHHHGHHGHHHGHHGHHHHGHGFHHHHHHGGHGGHHHHHHHHHHHHFHGHHHHHHHHHHHHFHHHHHHHFHHHHHHHHHHHHHHHHHHGHHHHHGHHHHHFHHHHFGHGGHHHHHHGGGGGHFGHHHHHHHHHFHHEDFGDHGGHHHDGDGHHHEHHGHGFGHFHFHGHHHHHHGFHFHHHHFHG?FFGFGGGGGFFFFBFB0CFABE
@M03495:530:000000000-LYBTV:1:1105:27050:21300 2:N:0:GTGACGTT+ATCTGGGA
ATATTTTGCCGTTGATAAACCAGCTAATCCTGAAAAAAAAATCAAAGCTAAAAACTACAATGCTAAGACCACGATGTGACTGCTATCAAAGTTAGATATATATGTAAATTATTCATCTGTCAAATCCTAGAATTATATCATACCTGCTCCAGCAATCACGACCTGTAATGGTTTAGTGGGTTGTTCACTGTTTCTGAAAAATGAAGATAGTTGTCCAGCTTCCAAAAAGTTTATTGTGTTTTCTAGTGGAG
+
BABBBBFDFFBAEGGGGGGGGGHHHHHHHFHHCGHHHGGGGHHGHHEHHFHFEGGGHHHHHHHHGHHHEFHHEFHGGHHGHHFHHHHHHEHGFGGHHHHHHHHHGGFGFBGFBGGHHGHHGHGHFGHHHGHHHHHGHGFHHHFGFHGGHHHHEHFHHHHDCDGGHFFFHHHDGHHFFDHHACFGHHHHHHFHDGHHHHBG.CGFFFHHHHHCHHHFFFHHHHFCCC:9DBFFGGGEFGGFFGGGGFBB.0;
@M03495:530:000000000-LYBTV:1:1105:5712:21307 2:N:0:GTGACGTT+ATCTGGGA
ATATTTTGCCGTTGATAAACCAGCTAATCCTGAAAAAAAAATCAAAGCTAAAAACTACAATGCTAAGACCACGATGTGACTGCTATCAAAGTTAGATATATATGTAAATTATTCATCTGTCAAATCCTAGAATTATATCATACCTGCTCCAGCAATCACGACCTGTAATGGTTTAGTGGGTTGTTCACTGTTTCTGAAAAATGAAGATAGTTGTCCAGCTTCCAAAAAGTTTATTGTGTTTTCTAGTGGAG
+
BAABBFFFFFBBGGGGGGGGGGCGHFHHHHHHHGHHHGGGGHHHHHHGHHHFHHGHHHGHHHHHHHHHHHHHGGHGHHHHHFFHGHHHHHHGFHGHHHHGHHHHFGHHHHHHGGHHHHHHHHHHHHHHHHHHHHHHHGHHHHHHGHGHHHHHGHHHHHHGCDGGHHHHHHHGGHHHGHEHFGGGHHHGHGFHGFHFFHHHFHGGHHGFGHHHHHGEGGFFFHHHGFGGGFFGGGFFGGGEGGG0;BGGGBA
@M03495:530:000000000-LYBTV:1:1105:7209:21309 2:N:0:GTGACGTT+ATCTGGGA
ATATTTTGCCGTTGATAAACCAGCTAATCCTGAAAAAAAAATCAAAGCTAAAAACTACAATGCTAAGACCACGATGTGACTGCTATCAAAGTTAGATATATATGTAAATTATTCATCTGTCAAATCCTAGAATTATATCATACCTGCTCCAGCAATCACGACCTGTAATGGTTTAGTGGGTTGTTCACTGTTTCTGAAAAATGAAGATAGTTGTCCAGCTTCCAAAAAGTTTATTGTGTTTTCTAGTGGAG
+
CBCCCFFFFFCCGGGGGGGGGGHHGHHHHHHFHHHHHGGGGHGHHHGHHHHFHHGHHHHGHGHHHFHHHHGHGGHGHHHGHHHHGHHHHHHHHHHHHHHHHHHHFHHHHHHHHHHHHHHHHHHHHHHHHHHHHHHHHHHHHHGFHHFHFHHHFHHGGHHGGGGGHGHHHHHFGHHD>FGHDGGGHHHGHHGHGHHGHGGGFHHGGHFGHHHHHHGFHHFHHHHHCFGGGFFFGGGGGGFGGGGGGFGGGGG
@M03495:530:000000000-LYBTV:1:1105:10538:21312 2:N:0:GTGACGTT+ATCTGGGA
ATATTTTGCCGTTGATAAACCAGGACTCAGGCTGGACCAAAGCTCACATGCTGACAGATCGGAAGAGCGTCGTGTAGGGAAAGAGTGTTCCCAGATGTGTAGATCTCGGTGGGGGGCGGATCATTAAAAAAAAAAAAAAAAGAGAAAATAGATGAACACAAAGAGAAAAATGAAAATATAATACAACTAAAAGCAAGATAAAGAAGAGAGAGAATATTGCATGCGATCGCAATATATACAGCTAGGATAGG
+
CCACCFFFFFDCGGGGGGGGGGHGHHHHHHHHHHGHHHHHHHHHHHHHHHHHHHHHHHHHHGGGGHHHGGGGEEFFGGGHHHHGHFGB@FGGGHGHHGF4@@@4D4?0F>?E///-;-99-9A0:0:BBFFFFFC=-----..//0:;000:000000/...////00/..0000000000000000000000.0;//000000.::./.99.0000:00000:;AE.-....;00000000:00.000:/
@M03495:530:000000000-LYBTV:1:1105:15501:21340 2:N:0:GTGACGTT+ATCTGGGA
ATATTTTGCCGTTGATAAACCAGGACTCAGGCTGGACCAAAGCTCACATGCTGACAGATCGGAAGAGCGTCGTGTAGGGAAAGAGTGTTCCCAGATGTGTAGATCTCGGTGGTGGCCGGATCATTAAAAAAAAAAAAAAAGAATAAGAGGTAGAGGACGAGAGGCAGGAGTAATCGATGTTGGATGGCGATAATACATCATGACAGAGAGAGTGATCGATTGAGCCCACTCAAGATAAGACAAGCGAGTAA
+
EDDCDFFFFFDBGGGGGGGGGGHGHHHHHHHHHHGHHHHHHHHHHHHHHHHHHHHHHHHHHGGGGHHHGGGGEGBFFGFFHHHHHGGBBFGHGHFHHGF4BB4444BBF/??//?0?/////BFD33BDFCDCC@<<CA-...011110.00011/:.-<B.-....-..</111...1.11.0<0./---..1110110111000/:/.<.:<111...1.000/....//00:011010//....<-<1
@M03495:530:000000000-LYBTV:1:1105:10623:21347 2:N:0:GTGACGTT+ATCTGGGA
ATATTTTGCCGTTGATAAACCAGGACTCAGGCTGGACCAAAGCTCACATGCTGACAGATCGGAAGAGCGTCGTGTAGGGAAAGAGTGTTCCCAGATGTGTAGAACACGGTGGCGGGCGCGTCATTAAAAAAAAAAAAAAGGTAAAGAAATGGGTGGTGAGGGGTATGGAATAAAAATAAGATATAGAGAGGGGAGGCAGAGGGTAGACGGAGATGTGAGTATGGAGAGTATAAGCTAACACGTCGATAGTA
+
DCCCCFFFFFDCGGGGGGGGGGHGHHHHHHHHHHGHHHHHHHHHHHHHHHHGHGHHHHGHHGGGGHHHGGGGEEBEFGGHHHHHHFG@BFGHHHEGGDHB4D44332?>/??0////<//><<0F<1<FDCGGGG<-99..000000./00<./.-..0...-<.00/00000000.000<000:00:0...-.--......../900....-:<:0:00000/0/<<0000000000/00...--9..0:
@M03495:530:000000000-LYBTV:1:1105:4051:21352 2:N:0:GTGACGTT+ATCTGGGA
ATATTTTGCCGTTGATAAACCACCCTCCCTGTGGTCGTTATCTTGCTCCTTCTGTCGTCAACGAATTTACTAATTCCAAAGCTCACATGCTGACAGATCGGAAGAGCGTCGTGTAGGGAAAGAGTGTTCCCAGATGTGTAGGTCTCGGTGGTCGGCGTGTCATTAAAAAAAAAAAAAATGTCTAGTTTAATGCGTGTGGTGATAGAACAACTGACAGCACCACTGTTATCCGCATTCGCACAAAACAAAGC
+
CCCCCFFFFFCCGGGGGGGGGGGGGHHGGFGHHHGHGGGHHHHHHHHHHHHHHHHHGGGHGHGGGHHHHHHHHHHHHHHHHGHHHHGHHHHHGHHHHHHHGGGGHHHGGEGEE/FFHGHHHHGHDFB?FFHFHADFFGFDF22@22=//??/1>//-<-.011=<10=<ECCFG-9--.00000000000000...:..:.0000000//9:/00;0.:...;000000:0..-..00.;--:......//
@M03495:530:000000000-LYBTV:1:1105:10689:21359 2:N:0:GTGACGTT+ATCTGGGA
ATATTTTGCCGTTGATAAACCAGTCAACGAATTTACTAATTCCAAAGCTCACATGCTGACAGATCGGAAGAGCGTCGTGTAGGGAAAGAGTGTTCCCAGATGTGTAGAGATCTGGGGTGGCCGGGTCATTATAAAAAAAAAAAGAGTGGTAATTGAGTGAGTGATTGCAGCCTGACTAGAGAAGACAAATGGATGAATGCTAGTGTCAAGGAAAAGAGAATAGCGATATAATTTGTGAGTGAATTCGCAGG
+
CCCCCFFFFFDCGGGGGGGGGGHHHHHHGGFGHHHHHHHHHHHHHHHGHGHHHHHHHHHHHHHHHHGFGGHGHGGGGGG1FGFGFGHHHHFHBBBFHHHHHGGG4B@G34334D3B/?/<00////<BBD322@2FF@CG>--.</<0.000=0000=<000000:;C000:/./:0000:0;/0//;/009;00000009000000000:.;///.//00000:-..:0000000/0:0009000...9;
@M03495:530:000000000-LYBTV:1:1105:19796:21361 2:N:0:GTGACGTT+ATCTGGGA
ATATTTTGCCGTTGATAAACCAGCTAATTCCAAAGCTCACATGCTGACAGATCGGAAGAGCGTCGTGTAGGGAAAGAGTGTTCCCAGATGTGGAGATCTCGGGGGTGGCCGGTGCACTAAAAAAAAAAAAAAAAGAAAACAAAAGCACAGGCGAGCACGTCATGAATAGTAGACGTGCTCAGATTCTCACTAAATAGCGCAGAGTGAGTACCATGTACTGAGGGGTGTCTATTACAGAAGGATTTCGCTAA
+
EEEDDFFFFFDCGGGGGGGGGGHHHHHHHHHHHHHHHHHHHHHHHHHHHHHHHHGGGGHHHGGGGAE1BFGGFHHHHHFGDDFGHHHHHHFF33?FBFDFHE/@@//<00<////2221==FHC<A<<-A<<--...<//..../.<</<.<---<-.-<...111110<:111.....1</0111111111001101--<--.1:10<11111111111<0..-.--011:11110100<<0101/.<..
@M03495:530:000000000-LYBTV:1:1105:20787:21362 2:N:0:GTGACGTT+ATCTGGGA
ATATTTTGCCGTTGATAAACCAGCTAATCCTGAAAAAAAAATCAAAGCTAAAAACTACAATGCTAAGACCACGATGTGACTGCTATCAAAGTTAGATATATATGTAAATTATTCATCTGTCAAATCCTAGAATTATATCATACCTGCTCCAGCAATCACGACCTGTAATGGTTTAGTGGGTTGTTCACTGTTTCTGAAAAATGAAGATAGTTGTCCAGCTTCCAAAAAGTTTATTGTGTTTTCTAGTGGAG
+
CCCCCFFFFFCCGGGGGGGGGGHHHHHHHHHHHHHHHGGGGHHHHHEGHGHGHHGFHHHHHHHHHHHHHHHHGGHGGHHHFHBGHFHHHHHFGHHHHHHHHHHHGHHHHHHHHHHFHHHHHHHHHHGFHHHHHHHHHGHHHHHFGHHGHHHHGHFDGFHGFGGGHHHHHHHFGHHG=GGHFGGGHHGGHHHHHHHGHHHGHHHHHFFHGHGHHHGHFHFFHHEGFFCCE:CFGGGFFB;FFFGGFFC0FFE
@M03495:530:000000000-LYBTV:1:1105:14737:21373 2:N:0:GTGACGTT+ATCTGGGA
ATATTTTGCCGTTGATAAACCACCCTCCCTGTGGTCGTTATTTGCTCCTTCTGTCGTCAACGAATTTACTAATTCCAAAGCTCACATGCTGACAGATCGGAAGAGCGTCGTGTAGGGAAAGAGTGTTCCCAGATGTGGAGATCTCGGGGGGGGCCGTGTCATTAAAAAAAAAAAATATAGAATATAGAGGAGCTCACGGACCACCATATAAGAAATTAGTATGTCACGAGAGTCACAGTACGTGGGTACAG
+
CCCDCFFFFFCCGGGGGGGGGGGGGHHGGHHHHHHHGGGHHHHHHHHHHHHHHHHGGGHGGGGGHHHFHHHHHHHHHHGHHHHHHHHHHHFBGHHHGHHGGGGHHHGGGGGG?BGHGGHHHHHHHB?DGHGHHHGB32B=222>2=//><----9:--.;00;0:0:B-9C@>--.0000000;0:000/....0;0..-;-....0::0000:/00;000000000..-9;BF0000000.//.-;00:0
@M03495:530:000000000-LYBTV:1:1105:7863:21375 2:N:0:GTGACGTT+ATCTGGGA
ATATTTTGCCGTTGATAAACCACCCTCCCTGTGGTCGTTATCTTGCTCCTTCTGTCGTCAACCTTCTTGCCCTCCAAAGCTAACATGCTGACAGATCGGAAGAGCGTCGTGTAGGGAAAGAGTGTTCCCAGATGTGTAGGTCTCGGGGGGGGGCGGGGGATTTAAAAAAAAAAATAAGAAAAAAGCACAGGGTGAGCTGATAGTAAGATAGAGATAAGGGGGTAGGGTAGAGGTGTGTATAGGAGGATATG
+
CABBCFFFFFCCGGGGGGGGGGGGGHHGGHHHHHGHGGGHHHGHHHHHHHHHHHHHGGGHGHHHHHHHHHHHHHGHHHHGHHHHHHHHHHHHHHHHHHGGGGHHHGGGEEGF2DGFFHHHHHGHD3FDGHHHHG33DF2222>@=//>@-----;----:./000:BB---@=-.00;00//.-9.0://..:...00000009000000900000000.---....:/.00/0.0..00:00;/9./0:9
@M03495:530:000000000-LYBTV:1:1105:15038:21377 2:N:0:GTGACGTT+ATCTGGGA
ATATTTTGCCGTTGATAAACCAGGCGGACCAAAGCTCACATGCTGACAGATCGGAAGAGCGTCGTGTAGGGAAAGAGTGTTCCCAGATGTGTAGATCTCGGTGGTCGCCGGATCATTAAAAAAAAAAAAAAAAAAAGAGAAGAGAGGTTCGATCAAATGTAAATGACAGAAAAGTTACTAAGTAGACGAGCTGATGCAGATCTAGATCAGTTAACGGTGCGAGAACAGGTCGATATTGGTCGATAGAGGCT
+
DCBCCFFFFFCDGGGGGGGGGGHGHGGGGGHHHHHHHHHHHGHHHHGHHGHHHGDFGHHHGGGGEG?BGGGFHHHHHGHBFGHHHFEHGHFHFH4EB?4?F/?E/3//?>///<@FD2>FFHCCC-AC@?-:----.;/;:/0./..0/0-.0..:000::00000000:00//0000000000000.;--.:0;:0000000000000000000.-..--.--.0//.00--.:-00000--...00/..
@M03495:530:000000000-LYBTV:1:1105:5655:21382 2:N:0:GTGACGTT+ATCTGGGA
ATATTTTGCCGTTGATAAACCAGCTAATCCTGAAAAAAAAATCAAAGCTAAAAACTACAATGCTAAGACCACGATGTGACTGCTATCAAAGTTAGATATATATGTAAATTATTCATCTGTCAAATCCTAGAATTATATCATACCTGCTCCAGCAATCACGACCTGTAATGGTTTAGTGGGTTGTTCACTGTTTCTGAAAAATGAAGATAGTTGTCCAGCTTCCAAAAAGTTTATTGTGTTTTCTAGTGGAG
+
BABBBFFFFFBBGGGGGGGGGGHHGHHHHEGGHHHHHGFGGHGHHEDGH5GHFHGHHHHHHHHHHHHHHHHHGGEEGHF4F@GFBGFHHGGFHHHHHHHGHHHHFHFHFDGHHHHHDHHHGHFH4BGGHGHHHHGHEFHHHHHGHHEGHHHHHFB2FBGGEGGGGD1FDGH?GGCDFGHECFGGHHFHHHHDGDGHHH<GFFGBDGCGHHHHHGHHHHFGF0:C;CHEC:FGFF00CB9;;/90CBFFFFE
@M03495:530:000000000-LYBTV:1:1105:10195:21388 2:N:0:GTGACGTT+ATCTGGGA
ATATTTTGCCGTTGATAAACCACCCTCCCTGTGGTCGTTATCTTGCTCCTTCTGTCGTCAACGAATTTACTAATTCCAAAGCTCACATGCTGACAGATCGGAAGAGCGTCGTGTAGGGAAAGAGAGTTCCCAGATGTGGAGATCACGGGGGGGGCGGGATGATTAAAAAAAAAAACACATATCACGATACTAGATGTCAACACGCTGAAGAGAACAAAGCAGAATCATATACACGAACACGACTGTGATAA
+
CCCCCFFFFFBCGGGGGGGGGGGGGHHGGHHHHHHHGGGHHHHHHHHHHHHHHHHHGGGHGHGGGHHHFHHHHHHHHHFHHHHHGHHHHHHEGHHHGHHHGGGGHHGG?FEEF?FBGFHHHHGH2?2BBFHFHGFGFH22<22@22/?/AC;-;-----.:;////;;/-@-;@:...9;9;///.:..-9/////://///.9;..9//;./////./;/9/////////9//.:.-9/.--9./;:///
@M03495:530:000000000-LYBTV:1:1105:21502:21396 2:N:0:GTGACGTT+ATCTGGGA
ATATTTTGCCGTTGATAAACCAGCTAATCCTGAAAAAAAAATCAAAGCTAAAAACTACAATGCTAAGACCACGATGTGACTGCTATCAAAGTTAGATATATATGTAAATTATTCATCTGTCAAATCCTAGAATTATATCATACCTGCTCCAGCAATCACGACCTGTAATGGTTTAGTGGGTTGTTCACTGTTTCTGAAAAATGAAGATAGTTGTCCAGCTTCCAAAAAGTTTATTGTGTTTTCTAGTGGAG
+
A?1>A3FFFFDAFCGCFEDF10001F1FE3DED11FHGGGCHHGGFHHHBBG1FFFHFBGHBGG@2F1FFCH?/FEBDHEFDGFGF0GE1E@@FDFHHEFD2GF2B2FEGGE2BEGDGF>FH2F>FGDGFHDFBFGHHHGHFDFGF0F<BGFBFGHHFFCC@@CFGHEFFGFGA?F1>0.CCC<A11<DDGHHHFGHHDDCGH00C0CGHG0GHFBGGHG0CG0CC.;ABFB9FFGGGGG/BFG9FFF.09
@M03495:530:000000000-LYBTV:1:1105:4151:21413 2:N:0:GTGACGTT+ATCTGGGA
ATATTTTGCCGTTGATAAACCAGCTAATCCTGAAAAAAAAATCAAAGCTAAAAACTACAATGCTAAGACCACGATGTGACTGCTATCAAAGTTAGATATATATGTAAATTATTCATCTGTCAAATCCTAGAATTATATCATACCTGCTCCAGCAATCACGACCTGTAATGGTTTAGTGGGTTGTTCACTGTTTCTGAAAAATGAAGATAGTTGTCCAGCTTCCAAAAAGTTTATTGTGTTTTCTAGTGGAG
+
BBBBBFFFFFBBGGGGGGFGGGHHHHHHHFHHHHHCHGGGGHHHHHHHHGHHGHGHHHHHHHHGHGFGHHHHGGHEGHHHHHGHGHHHBGFGHHHHHHHHHHHHBFHHHHHGGHHHHHHHHHHHHHHHHHHHHHHHHHHHHHHHHHHHHHHGHHGHHHHGDFGGHGGHHHHFFGHHGHHFFGGGHHHFHHFHGFHHHH<GHHHHDFHHHHHHFHHFHFFFBBCC0<.9ECFCFGGFFGFGFFGGGGB0AFE
@M03495:530:000000000-LYBTV:1:1105:8044:21425 2:N:0:GTGACGTT+ATCTGGGA
ATATTTTGCCGTTGATAAACCAGTGCTGACTCCAAAGCTCACATGCTGACAGATCGGAAGAGCGTCGTGTAGGGAAAGAGTGTTCCCAGATGTGTAGGACTCGGGGAGCGGCGTGTTAATAAAAAAAAAAAGACGATGGTTAGAGGACAGGGGGGGTGCATGAGTTAGAAAAAAATAATGTCAACAAGAGAACATAAAGCTATCAGCTCAGTAGAGAAGGATAATGTGTACAGTCCTACACATACACATGT
+
BBBBBFFFFFBBGGGGGGGGFGHHHHHGHHHHHHFHHHHHHHHHHHHGHHHHFGHHEGFEHHHGGGG0B1BFF13??BBBBF4FGGH3GGH3B4443333331?///>/>/<<//<0222@>22F//-<<-.</.-...000.00/../...----9-.////////////..--.9//////9//.....//9/9/////9/////////////////9:/;/////////////;///.//////////
@M03495:530:000000000-LYBTV:1:1105:10047:21435 2:N:0:GTGACGTT+ATCTGGGA
ATATTTTGCCGTTGATAAACCAGCTAATCCTGAAAAAAAAATCAAAGCTAAAAACTACAATGCTAAGACCACGATGTGACTGCTATCAAAGTTAGATATATATGTAAATTATTCATCTGTCAAATCCTAGAATTATATCATACCTGCTCCAGCAATCACGACCTGTAATGGTTTAGTGGGTTGTTCACTGTTTCTGAAAAATGAAGATAGTTGTCCAGCTTCCAAAAAGTTTATTGTGTTTTCTAGTGGAG
+
BBBBBFFFFFBBGGGGGGGGGGHHHHHHHHGFB3GH2EGAEGGHHHGHHHHHHHGHHHHHHHHHHBHHHGHHGGHGFH4EGHGHHHHGHHHEHHHHHHHHHHHFB?GHFGHHHGHHHHHHGHHHHGHHFHHHHHHHHHHHHHHGHHGGHHHHHHHHHHHF/CGFHHHFHHHGHGHFFFFCEGGFHHHHHGHHHHHHHGHHHHHFDC;GCGFFHHHG0:GHFHHHCGE?E;;CFFFGGGBFFFGGFFFF.FE
@M03495:530:000000000-LYBTV:1:1105:16055:21436 2:N:0:GTGACGTT+ATCTGGGA
ATATTTTGCCGTTGATAAACCAGCTAATCCTGAAAAAAAAATCAAAGCTAAAAACTACAATGCTAAGACCACGATGTGACTGCTATCAAAGTTAGATATATATGTAAATTATTCATCTGTCAAATCCTAGAATTATATCATACCTGCTCCAGCAATCACGACCTGTAATGGTTTAGTGGGTTGTTCACTGTTTCTGAAAAATGAAGATAGTTGTCCAGCTTCCAAAAAGTTTATTGTGTTTTCTAGTGGAG
+
B?AABFFFFFBBGGGGGGGGGGHHHGHHHGHHHGFHGGGEEHGHHF5EHHHHHFEFHEGHFBGHHHHHHHHHGGHEHGH4FDGHHGGFHHHFGGH3BF44@GGB?4FGEGHHFFFFFHHGHHGHDFGHHGHHEHGHHFDFHHFHHHHHFFHHEHHHHGFCDCGGHH1GHHBFGHEGFD0FEEGDHGHHHFHHHHHGGG0DHHGHGHCGHGGFHGH0:GFFFFGB00;CEBFFFGGFGF9;BFFGEFFG.C;
@M03495:530:000000000-LYBTV:1:1105:14696:21447 2:N:0:GTGACGTT+ATCTGGGA
ATATTTTGCCGTTGATAAACCAGCTAATCCTGAAAAAAAAATCAAAGCTAAAAACTACAATGCTAAGACCACGATTTGAATGCTATCAAAGTTAGATATATTTGTAAATTAATTATCTGTCAAATCCTAGAATTATTACATTACTGCTCCAGCAATCACGACCTGTAATGGGTTAGGGGGTTTTTTACTGTTTCTGGAAAATGAAGTTAGGTGTTCAGGTTTCAAAAAGGTTATTGTGTTTTTCTGTGGAG
+
AABCBFFBFFCAGGGGGGGGGGHHHHHHHDFFGHHHHGGCEC333G52B5DGGH?3533B53355D3B@F?1101113@344344434BF34B44B4444444444FF4B34B444444BB4FGF3F4443B4B444433333BF3?B3B22?2@<@2<?/<A/011@11F0FF/000.<-<..<-.0000<C0000;/;CC00;090;0/;00.;0009;0;0;CF?.:;BB9F090/;;F./////./:
@M03495:530:000000000-LYBTV:1:1105:12033:21464 2:N:0:GTGACGTT+ATCTGGGA
ATATTTTGCCGTTGATAAACCAGGGACTCAGGCTGGACCAAAGCTCACATGCTGACAGATCGGAAGAGCGTCGTGTAGGGAAAGAGTGTTCCCAGATGTGGAGGGCTGAGTGGTCTCCGTCTGCATTGAAAAATAAAAGTTGGATCCTTCGACACCATTACAAGGAGGCGATCAACGCTGATAGATCTCGGTAGCGATGACGCGCAAATATGACCTCGAGTACTATCTGGGAAGGCGGCACTAGTGGTGGA
+
AAABBFFFFFBAE2FADBGGGGFCD2FGFB3GHHHCFGGFEAGFFFHHE5FGHBDBGH3FGEGFGFFAGGEGGEEB2B3F3BFGFG@DBBB4@GBCF34B33?///B/00B3/43443?/0??333323BBF00<2@@22222@2222@?/??/>//?11<111.0...<<-<.0/.:...:0000<00.;99./-9.90;..-:--9/:///9///...:.//9//9;/..9...--;--9;///.:...
@M03495:530:000000000-LYBTV:1:1105:12781:21467 2:N:0:GTGACGTT+ATCTGGGG
ATATTTTGCCGTTGATAAACCAGCTAATCCTGAAAAAAAAATCAAAGCTAAAAACTACAATGCTAAGACCACGATGTGACTGCTATCAAAGTTAGATATATATGTAAATTATTTATCTGTCAAATCCTAGAATTATATCATACCTGCTCCAGCAATCACGACCTGTAATGGTTTAGTGGGTTGTTCACTGTTTCTGAAAAATGAAGATAGTTGTCCAGCTTCCAAAAAGTTTATTGTGTTTTCTAGTGGAG
+
BBBBBFFFFFBAGEGGGGGGGGHHHGHHHHHHGHHGHGGGGHHHHGBGHEGBFFGGGHHHHHHHHGFFHFFHEGHGGGFHHHEGFHHHHHHHHHGHHHHFHHHHHHHHHGHHHHHHHHHHHHHHHHHHHHGFHGGHHHHHHHFFGHHHHGHHHHHHHFHGGGGGHHHFFFHFGHHGGHGGGGCAFHHHHHHHHHHHH0GFCGHEGHHCGHHHHHHHHHHGHHGHGFAACFFGGGGFGGGGFGFGBBF0.0;
@M03495:530:000000000-LYBTV:1:1105:27818:21474 2:N:0:GTGACGTT+ATCTGGGA
ATATTTTGCCGTTGATAAACCAGCTAATCCTGAAAAAAAAATCAAAGCTAAAAACTACAATGCTAAGACCACGATGTGACTGCTATCAAAGTTAGATATATATGTAAATTATTCATCTGTCAAATCCTAGAATTATATCATACCTGCTCCAGCAATCACGACCTGTAATGGTTTAGTGGGTTGTTCACTGTTTCTGAAAAATGAAGATAGTTGTCCAGCTTCCAAATAGTTTATTGTGTTTTCTAGTGGAG
+
BAAABFFFFFBACGGGGGGGGGHHGHHHHHHGHHHHCEGCGHFFHHHEGGHHHHGGGBGGAFHGHHHG3FFGGFGGFGGFFEGFFFFGBGHGHHBFGGGHGGHHBFDGFFHG4DGHHHHHHF?FBFCGFHFHHHHHHHEHHFHHHGHHHHHE?C2GHFFE?DGGHGD?GGH?FHH11>FEDCFDHHGFHHHGHFHHH0DD<<DGDG0;CFCGHF0CCFBGFGBGBF0;BBFGGGGFFF/BFGGFFB9CFFF
@M03495:530:000000000-LYBTV:1:1105:4486:21499 2:N:0:GTGACGTT+ATCTGGGA
ATATTTTGCCGTTGATAAACCAGTCAGGAGTCCAAAGCTCACATGCTGACAGATCGGAAGAGCGTCGTGTAGGGAAAGAGTGTTCCCAGATGTGTAGATCTCGGAGGTTGCCGGTTTAATAAAAAAAAAAGAAAAGATAGGTACGAGAGAAGAAGAATGAAAAGGCGTAAGTCTATGATAGTTGAGACTGTTGATGGTAATAAGTTGAAGGCACTGAGATATCGACGGGAAAGAAGATGATAATATGTGTT
+
BABBBFFFFFBBGGGGGGGGGGHHHHGHHGHHHHHHHHHHHHHHHHHHHHHHEHHHGGGGHHHGCGG0B?FGHGGHHHFHHHGDHHHHHHHDG44B@4B@44B?1/>/2203///?/F4?44332>C?CG/?0000.<11<111<...-.<//////<00000/..-.-.:;0;000;000;0909.00000000000000000000000/...//0//////..----.-..;.9////9//9////;/9
@M03495:530:000000000-LYBTV:1:1105:23095:21503 2:N:0:GTGACGTT+ATCTGGGA
ATATTTTGCCGTTGATAAACCAGCTAATCCTGAAAAAAAAATCAAAGCTAAAAACTACAATGCTAAGACCACGATGTGACTGCTATCAAAGTTAGATATATATGTAAATTATTCATCTGTCAAATCCTAGAATTATATCATACCTGCTCCAGCAATCACGACCTGTAATGGTTTAGTGGGTTGTTCACTGTTTCTGAAAAATGAAGATAGTTGTCCAGCTTCCAAAAAGTTTATTGTGTTTTCTAGTGGAG
+
AABBCFFFFFCBGGGGGGGGGGHHHHHHHGHHFHHHHGGGGHHHHBGFHGFHHHGGHHHHHHHHGHHHHHHHGGHGHFHHHHGHHFHHHHHDGHGEGFHHHGHHHHHHHFHHFHHHGHHHHHHGHHHHHHHHHHHHHGHHHHH2GHGFHHGHHFFDCGHGGGCGHGG1FHHGHHHFFFFHGEGFHHGGHHHHGHHHHHHHGHHHDGHHHGHEHHGFHFCGFGHEGHCEGGGFBFGGGGGGEGFGGGGGGF?
@M03495:530:000000000-LYBTV:1:1105:27138:21533 2:N:0:GTGACGTT+ATCTGGGA
ATATTTTGCCGTTGATAAACCAGCTAATCCTGAAAAAAAAATCAAAGCTAAAAACTACAATGCTAAGACCACGATGTGACTGCTATCAAAGTTAGATATATATGTAAATTATTCATCTGTCAAATCCTAGAATTATATCATACCTGCTCCAGCAATCACGACCTGTAATGGTTTAGTGGGTTGTTCACTGTTTCTGAAAAATGAAGATAGTTGTCCAGCTTCCAAAAAGTTTATTGTGTTTTCTAGTGGAG
+
B@ABBFFFFFBBGGEGGGGGGGHHFHHHHHHHGHHHGGGAAGGFGFFHG5GFHFAGHHHHFHHHH5GHFHHHGGHGHGHFFE3F4BGHHHHGHHHHHGGHGHHH?FHHHGHHBFHHHHGHHHFHFGHHHHGGFHHHHGFGHHGHFHFGHEFHGHFFHFFDDGGGF?DGHHHFGGHF1FGAEGGGHHHGHGDD=DBGH0<D.GHF0GFHHHHGH:00<:CGBG/C0C.EFFFGGFFGGF/CBF0B00;0;CE
@M03495:530:000000000-LYBTV:1:1105:6429:21547 2:N:0:GTGACGTT+ATCTGGGA
ATATTTTGCCGTTGATAAACCACCCTCCCTGTGGTCGTTATCTTGCTCCTTCTGTCGTCAACGAATTTACTAATTCCAAAGCTCACATGCTGACAGATCGGAAGAGCGTCGTGTAGGGAAAGAGTGTTCCCAGATGTGTAGAACTCGGGGGGGGCCGTGTCAATAAAAAAAAAAAAGAGAAGAGCAGTGGGACTAACGGACGTGGGAGATACAACAAAGTTGATGATAGGAGATAGTGAGCACAAGAAGAA
+
BCCCDFFFFFECGGGGGGGGGGGGGHHGGHHHHHGHGGGHHHHHHHHHHHHHHHHHGGGHGHGGGHHHHHHHHHHHHHHHHHHHHHHHHHHHHHHHHHHHGGGGHHHGFGGEGFFGHGGHGHFG3BD3DFGHHHHG3?BB2222@2BD/>---9--<-9./11<<0110@DC;@C;..<:0/0<:</10/<.../0:.-9--...<<9</11100.../1111111111:0<.<1111<000://.<//</
@M03495:530:000000000-LYBTV:1:1105:25323:21559 2:N:0:GTGACGTT+ATCTGGGA
ATATTTTGCCGTTGATAAACCACCCTCCAAAGCTCACATGCTGACAGATCGGAAGAGCGTCGTGTAGGGAAAGAGTGTACCCAGATGTGTAGATCTCGACGGGCGCTGGTTCATTAAAAAAAAAAGCATAACGTATATTTATTTTTATCTGGTTTACGTACTACATACTTGTTATAACAATAACACTGGACATTACGTCTCAATTAAGTCTGGAAAAAGTAACCCATTCTGAACTCTATTTCCTGTTCTCC
+
BBABAFFFFFBCGGGGGGGGFGGGGGHGH3FGCGHHHHHHHHHHHHHHHHHGGGGHGHGGDEEFAFGFGHHHHHFGGB4BGHHHH3@@4443B44BB13/>>///////22323BB333B/B/@C.01=<11.00>CD0BD00000<0=00=00./0:/:..00/<;:CG0:CG:000B0:0:00/099:A09000./;/9009C0;0000;////;../:/9/;.////9///;9//////99B/:////
@M03495:530:000000000-LYBTV:1:1105:7643:21569 2:N:0:GTGACGTT+ATCTGGGA
ATATTTTGCCGTTGATAAACCAGCTAATCCTGAAAAAAAAATCAAAGCTAAAAACTACAATGCTAAGACCACGATGTGACTGCTATCAAAGTTAGATATATATGTAAATTATTCATCTGTCAAATCCTAGAATTATATCATACCTGCTCCAGCAATCACGACCTGTAATGGTTTAGTGGGTTGTTCACTGTTTCTGAAAAATGAAGATAGTTGTCCAGCTTCCAAAAAGTTTATTGTGTTTTCTAGTGGAG
+
A@AAAFFFFFBAFGGGGGGGFFGHCGHHGHHHGHFFHGEGGHHHHHHFHHFB3GDBGHHHHHHFHHHHFHHHDGEEGFHHFDEGFF3FGHFFFHHHHHHHGHHFFGHHFFHHBGGHFHGHHHHFGHHHHGGHHHHGHHGFHHHGGHFFGFHHHHHHHHGD?C@FHGGHHHG?GHHGFGFHGGGGHEHHGHHHDGHGGE0GHFHHGHHHHHGHHHHHHHEHHEBCCCEAEFG0BFFFGFFFFGGGFFFGGGG
@M03495:530:000000000-LYBTV:1:1105:3841:21569 2:N:0:GTGACGTT+ATCTGGGA
ATATTTTGCCGTTGATAAACCAGCTAATCCTGAAAAAAAAATCAAAGCTAAAAACTACAATGCTAAGACCACGATGTGACTGCTATCAAAGTTAGATATATATGTAAATTATTCATCTGTCAAATCCTAGAATTATATCATACCTGCTCCAGCAATCACGACCTGTAATGGTTTAGTGGGTTGTTCACTGTTTCTGAAAAATGAAGATAGTTGTCCAGCTTCCAAAAAGTTTATTGTGTTTTCTAGTGGAG
+
CBBCCFFFFFCCGGGGGGGGGGHHHGHHHFHHGHHHFGGGGHFHHGFFHGFHHGGHHHHHHHHHHHHHHHHHGGHGGHHHFGFGGGHHHGHHGHHHHHHHHHHHHHHHHHHGDHHHGHGHHHFHFGGGHHHHHHHHHHHHHHFFGHFFHHHHGHEFHHHGGGGGHFGHGHHGHHHFFG0FDGGAGHHFHHHHGHHHGHDGCGHHHHGGFHHHHHHBFGHGFGCC;CGEDFFGEFFFFGGFFFBFGFFGGEE
@M03495:530:000000000-LYBTV:1:1105:19048:21570 2:N:0:GTGACGTT+ATCTGGGA
ATATTTTGCCGTTGATAAACCAGCTAATCCTGAAAAAAAAATCAAAGCTAAAAACTACAATGCTAAGACCACGATGTGACTGCTATCAAAGTTAGATATATATGTAAATTATTCATCTGTCAAATCCTAGAATTATATCATACCTGCTCCAGCAATCACGACCTGTAATGGTTTAGTGGGTTGTTCACTGTTTCTGAAAAATGAAGATAGTTGTCCAGCTTCCAAAAAGTTTATTGTGTTTTCTAGTGGAG
+
BBBBBFFFFFBBGGEGGGGGGGGHGGGHHHHHGHGHFEGGGHGHHFBGHFHF3GEHHGHHFHHHHHHHHGHHGGHEHHHGFHFHHHFGHHHGGHHHGHHFFFHF?FGHHFHF?DGFBHHGFHHHGHFHHHGHHHHGHHGHHHHFGHBGHFHFCGFHHEHDDD/CFGHGHHHHEFHH<GFGGGGGHHHFFFHHHFFHHD0DCHHHDG0CFGHGFHHGFHEFGHHFFBCEDBFF9FGBFFFFFFFGBF0CGGG
@M03495:530:000000000-LYBTV:1:1105:7504:21571 2:N:0:GTGACGTT+ATCTGGGA
ATATTTTGCCGTTGATAAACCAGCTAATCCTGAAAAAAAAATCAAAGCTAAAAACTACAATGCTAAGACCACGATGTGACTGCTATCAAAGTTAGATATATATGTAAATTATTCATCTGTCAAATCCTAGAATTATATCATACCTGCTCCAGCAATCACGACCTGTAATGGTTTAGTGGGTTGTTCACTGTTTCTGAAAAATGAAGATAGTTGTCCCGCTTCCAAAAAGTTTATTGTGTTTTTTAGTGGAG
+
AAAAAFFFFFBBGGGGGFGGGGGGFGHHHBGHHFHGHGGGGGFBGF5B3BFGFH13E33B5BB@@GCF3F2?E011B4G443B4E43FGFF4FF4B4@444@BE4?FGDG34BB444BBBFGFHFFGGFGHHBG?4?F?G3?FBGF023FCHFG<@@GGG//C/0111<?G1??1<11FF.>-<F11=D0DFG0D0<=DGEA00<CGFFG0CG0000---CAFFFFEF?9CBFFFBBB9FFG.-.:;0C9.
@M03495:530:000000000-LYBTV:1:1105:9154:21597 2:N:0:GTGACGTT+ATCTGGGA
ATATTTTGCCGTTGATAAACCAGCTAATCCTGAAAAAAAAATCAAAGCTAAAAACTACAATGCTAAGACCACGATGTGACTGCTATCAAAGTTAGATATATATGTAAATTATTCATCTGTCAAATCCTAGAATTATATCATACCTGCTCCAGCAATCACGACCTGTAATGGTTTAGTGGGTTGTTCACTGTTTCTGAAAAATGAAGATAGTTGTCCAGCTTCCAAAAAGTTTATTGTGTTTTCTAGTGGAG
+
AAABBFFFFFBBGGGGGGGGGGHHHHHHHHHHHHHHHGGGGHHHHHHHHGHHHHGHHHHHHHHHHHHHGHHHGGHGHHHHHFFHHHHHHHHHHHHHHHHHHHHHFHHHHHHHGHHHHHHHHHHGHHHHHHHHHHHHHHHHHHHHHHHHHHHHHHHHGHHGGGGGHGHHHHHGHHHHFHHHGGGGHHHHHHGGGHGHHHGHHGHHHHHHHHHHHHHGFHHGHHFHCHAEEBFGGGGGFF9FFGGEGGGFA0E
@M03495:530:000000000-LYBTV:1:1105:11877:21600 2:N:0:GTGACGTT+ATCTGGGA
ATATTTTGCCGTTGATAAACCAGGACTCATGCTGGACCAAAGCTCACATGCTGACAGATCGGAAGAGCGTCGTGTAGGGAAAGAGTGTTCCCAGATGTGTAGATCTCGGTGGTGGGCGTGTCATTAAAAAAAAAAAAAAGTGGGAAAATGAGGGGCGCTATTATAATGAGAATAATAACAGTCACTACGCATACTATTGATGTGAGACGAAGTGATGAGGTAGCGCGAAAAATAGACGAAGATATGACAGG
+
CCBCCFFFFFCBGGGGGGGGGGHGHHHHHHHHHHHHHHHHHHHHHHHHHHHHHHHHHHHHHGGGGHHHGGGGGG?GGHGGHHHHHGGBFFHHGHHFHFEDB3444B4?F/E>//?/////?BD3D333?FDGGFDCCA-.0<<..0./;000/.------.009000090000;0;00000000000/.-...0000000000;0000.:-..;00000/9000-:-----..0000.9-..00909000.
@M03495:530:000000000-LYBTV:1:1105:18439:21608 2:N:0:GTGACGTT+ATCTGGGA
ATATTTTGCCGTTGATAAACCAGCTAATCCTGAAAAAAAAATCAAAGCTAAAAACTACAATGCTAAGACCACGATGTGACTGCTATCAAAGTTAGATATATATGTAAATTATTCATCTGTCAAATCCTAGAATTATATCATACCTGCTCCAGCAATCACGACCTGTAATGGTTTAGTGGGTTGTTCACTGTTTCTGAAAAATGAAGATAGTTGTCCAGCTTCCAAAAAGTTTATTGTGTTTTCTAGTGGAG
+
ABABAFFFFFBAEGGGGGGGGGHHHHHHG5FGG3GHHGGGGGHHHHHGHHHHEHEHHGHHHHHHHFHHGEGHGGHGHHHHHHGGFHFHHHHHGGHHHHHHFGFH?GHHHBHHHHGGFHHHFHFHHHFHHGFHHHHHGHHFHHHHHHHHHHFEBGHHHHHGDDCGBGHGHHHGGHGF1FGEGEGGHFGFHHHHHHGHHHHGGHHHDGFGHHHHHHFCCGFFHF;0CGHGGBFFGF9BFGGGFFFGBFBFGFE
@M03495:530:000000000-LYBTV:1:1105:21478:21615 2:N:0:GTGACGTT+ATCTGGGA
ATATTTTGCCGTTGATAAACCAAAGCTCACATGCTGACAGATCGGAAGAGCGTCGTGTAGGGAAAGAGTGTTCCCAGATGTGTAGGACTCTGGGGGGGACGGGGGATTAATAAAAAAAAAAAAGAAACAATGAAGAACAGTAAATCAAACCCTAACAGAAAGGTCAATGAGTACATCACTTGGCCTAAGATAAACCGCTCGAGCTGAAGGACTGCATCTGTCAGAAGTAGTGGCGGTCGTGGCAGGCATAG
+
3>AAAFFFFFCCGGGGGGGGGGHHHHCHHDHHHCGFDHHHHHFEEFGGHHHGGGGGGGHGHGHHHHGGBB55DFFFHHHF544@B333333B3BE/>----9--:@;////;//BBDF@---:.../9/.;;/////////////;////...///////;:.////9///9::///:9/////////////////:@@---...///9/../9//////;////9//////..----:-:.-;.-.;/B/
@M03495:530:000000000-LYBTV:1:1105:24293:21625 2:N:0:GTGACGTT+ATCTGGGA
ATATTTTGCCGTTGATAAACCAGCTAATCCTGAAAAAAAAATCAAAGCTAAAAACTACAATGCTAAGACCACGATGTGACTGCTATCAAAGTTAGATATATATGTAAATTATTCATCTGTCAAATCCTAGAATTATATCATACCTGCTCCAGCAATCACGACCTGTAATGGTTTAGTGGGTTGTTCACTGTTTCTGAAAAATGAAGATAGTTGTCCAGCTTCCAAAAAGTTTATTGTGTTTTCTAGTGGAG
+
BBBBBFFDFFCCGGGGGGGGFGHHHHHFGGHHHHHHHGGGGHHHHHHGHHHHFHGFHGHHGHHHHGHHHHHHGGHGGGHHHHBGBFEGHHHFGHGHHHHHHHHHHHHHHGHHHHHHHHGHHGEGHHHHHHHHHHHHHHHGHHHGDHGFHGGHBGHHHCHGGGGFHDFFGGHDGHHH<FGFDGGAEHFHHHHHDGFFHHGGHHHG0;CGHHHHHHHFGHHHGFBG0GGGDFFBFFGGGGGGGBFGFGBBFBE
@M03495:530:000000000-LYBTV:1:1105:16920:21628 2:N:0:GTGACGTT+ATCTGGGA
ATATTTTGCCGTTGATAAACCAGCTAATCCTGAAAAAAAAATCAAAGCTAAAAACTACAATGCTAAGACCACGATGTGACTGCTATCAAAGTTAGATATATATGTAAATTATTCATCTGTCAAATCCTAGAATTATATCATACCTGCTCCAGCAATCACGACCTGTAATGGTTTAGTGGGTTGTTCACTGTTTCTGAAAAATGAAGATAGTTGTCCAGCTTCCAAAAAGTTTATTGTGTTTTCTAGTGGAG
+
A@AAAFFBFFD>1AA3GFDF10FAA11EFFBFAGAGFAEEEHGGH1FF1111BAEFAAGH11BBEGGFGCGCE/GECHEHF1BFGB>@@@FDGHFH2B2EBFGG>>F2EGHHFFFHDFHHGHHHGFB1GDFD2DFHGFFFHHFBGHAGDFHBGHHGHHFAFCGFHHHHHHGGFGGGHHFGCGGCGGGHGHGHFFHFGHFFGGFFGBGCHHHCBCFHHGCFGGCFBCG9C9FFEFEGFFFFCFBFBFFFGFE
@M03495:530:000000000-LYBTV:1:1105:13894:21633 2:N:0:GTGACGTT+ATCTGGGA
ATATTTTGCGTTGATAAACCAGGACTCAGGCTGGACCAAAGCTCACATGCTGACAGATCGGAAGAGCGTCGTGTAGGGAAAGAGTGTTCCCAGATGTGTAGATATCGGGGGGCGCCGCATCATTAAAAAAAAAAAAAAAGGGGTCGAACGGCGGTGCGTGTGATCAGAAGAATATCAAATAAAGCAACGATTAGTGGTAGAGTCGGACGTGAGAGAATGTAATACCTGACGAGATGAATGTCACATACACG
+
CCCCCFFFFBBBGGGGGGGGGGGHHHHHHHHHHGHHHHHHHHHHHHHHGFHHHHHHHHGGEEGGHHGCEFGEE?FGHGFGHHHH@GBDFGHGHHHGDB4@B44444?>/>@--;--9--9-:00000;B-:@AD--:;-...-..--..-.-9--9--9;;.000000:00/000000;0000000:.-.;.:000.0000000--:--;;.:0B.0000000;00:0;/..-..000:0000009;0:0.
@M03495:530:000000000-LYBTV:1:1105:22285:21640 2:N:0:GTGACGTT+ATCTGGGA
ATATTTGCCGTTGATAAACCAGCTAATCCTGAAAAAAAAATCAAAGCTAAAAACTACAATGCTAAGACCACGATGTGACTGCTATCAAAGTTAGATATATATGTAAATTATTCATCTGTCAAATCCTAGAATTATATCATACCTGCTCCAGCAATCACGACCTGTAATGGTTTAGTGGGTTGTTCACTGTTTCTGAAAAATGAAGTTAGTTGTCCAGCTTCCAAAAAGTTTATGGTGTTTTCTAGGGGAGG
+
BABBBFFFFBBBGGGGGGGGGGGHHHHHHHHHHHHHGGGGHHHHHEBFGGHG313BEFA5335D53BG2B?1E1114B44@3B@B3BG3@F4B43@4@4444B@FG4F?FHB4??44?44BF44B34B?F3F4444B443FG2320?B22?2F<<2@<//>/<01F11@FGH01?FGFEDACG.1<100=G00000=BG..<D0D0000C0:0000//;00/;;CG.EGGF0C0/00CE/C0;000...=:
@M03495:530:000000000-LYBTV:1:1105:14073:21644 2:N:0:GTGACGTT+ATCTGGGA
ATATTTTGCCGTTGATAAACCAGTTGGCTCTAGCTGCCATGCAATGTCACAACCACTTCTTGCCCTCCAAAGCTCACATGCTGACAGATCGGAAGAGCGTCGTGTAGGGAAAGAGTGTTCCCAGATGTGTAGATATCGGCGGGGGCCTGATAATTAGAAAAAAAAAAATAGGAGAACAACGGATACACGTGAGTAGCAGACACCGGTGACAGAATATACTCAAGAAAGCGAGTACGTGAGACGACGTGTAG
+
CCCCCFFFFFCCGGGGGGGGGGHHHHGHHHHHGHHHHHHHHHHHHHHHHHHHGGGGHHHHHHHHHHHEHHHHGHHHHFEGHHHHHHHHHHHGGGGGHHGGGGGG?BGFFFHH03FBFB4DGGHGEFD4D443444???//<<-<---.;/000000000;:.--;A-;.0000/..0//.--...000....:000000/;//.----.000:000000000000//0/:.--.0.9/..0;;---:.//0
@M03495:530:000000000-LYBTV:1:1105:8983:21672 2:N:0:GTGACGTT+ATCTGGGA
ATATTTTGCCGTTGATAAACCAGTCTCCAAAGCTCACATGCTGACAGATCGGAAGAGCGTCGTGTAGGGAAAGAGTGTTCCCAGATGTGTAGATCTCGGTGGTCGCCGGCTCTTTAAAAAAAAACAAAGAATTACACTATAAATAGACGAAATAAAGCAGAGCTGTATGCAGAGACTAAAGAAGAATAGTCTCGGTGATACCACACAGTGCCTGCAGCGGGGTGCACGCCACGTGGTGCAGCAGCTATCAG
+
CBCCCFFFFFCCGGGGGGGGGGHHHHHHHHHHHHHHHHHHHGHHHHHHHHHG?F?HHHGGGGEGAFGGFHHHHHHHHF5FHFGHGHHGFF@B444@4??>?A13///>////??FG3??FCCGC/?/?0?01?1??G101111111>>.--..00=000//.<0:C00;0;00::/0;0;00./0/00;0990/.;..00000;9;9.000000./;99-----.00.-...-:..::0000..//00900
@M03495:530:000000000-LYBTV:1:1105:12844:21672 2:N:0:GTGACGTT+ATCTGGGA
ATATTTTGCCGTTGATAAACCAGCTAATCCTGAAAAAAAAATCAAAGCTAAAAACTACAATGCTAAGACCACGATGTGACTGCTATCAAAGTTAGATATATATGTAAATTATTCATCTGTCAAATCCTAGAATTATATCATACCTGCTCCAGCAATCACGACCTGTAATGGTTTAGTGGGTTGTTCACTGTTTCTGAAAAATGAAGATAGTTGTCCAGCTTCCAAAAAGTTTATTGTGTTTTCTAGTGGAG
+
BBABBFFFFFBBGGGGGGGGGGHHGHHHHHGHHHHHHGGGGHFHHHFHHHHHFHGHHHHHHHHHHGHHHHHHGGHGFHHHHHGHHHHHHHHHHHGHHHHHHHHHGHHHHHHHHHGHHHHHHHHHHHHHHHGHHHHHHHHHHHHGHHHHHHHHGHHHHHGDDGGGHHHHFHFGGHHG>GHHGGCDHHHGHHHHHFHHGHHHHFHFGHHHHHHHGHHFHHHFGFGFCC.EEBFGGGGGGGGGGGBFGGGEGFE
@M03495:530:000000000-LYBTV:1:1105:9657:21675 2:N:0:GTGACGTT+ATCTGGGA
ATATTTTGCCGTTGATAAACCACCCTCCCTGTGGTCGTTATCTTGCTCCTTCTGTCGTCAACGAATTTACTAATTCCAAAGCTCACATGCTGACAGATCGGAAGAGCGTCGTGTAGGGAAAGAGTGTTCCCAGATGTGTAGAGATCGGGGGGTGCCGGGTCATTAAAAAAAAAAAAAGATAGGAATAGCACGGTAGCCGTGTTAATACGCAAAAGTGCTGAGGAAAAAAGCAGTACCAAGAGTGGTGTCAA
+
CCCCDFFFFFCCGGGGGGGGGGGGGHHGGHHHHHGHGGGHHHHHHHHHHHHHGHHHGGGGEHGGGHHHHHHHHHHGBGHHHHHHHFHHHHHHHHHHHHHHGFGGHHHF>EGEAGHHEFGHHHHH?FBD?DGHFADB3F33D22222=//<-9-9./---.-.:00:000--;::;>-:.000/00000000--;9.00:.-..000:0..9:-//00000:..://:.-.;0/0:00:;:..:0.0.9000
@M03495:530:000000000-LYBTV:1:1105:19471:21680 2:N:0:GTGACGTT+ATCTGGGA
ATATTTTGCCGTTGATAAACCACCCTCCCTGTGGTCGTTATCTTGCTCCTTCTGTCGTCAACGAATTTACTAATTCCAAAGCTCACATGCTGACAGATCGGAAGAGCGTCGTGTAGGGAAAGAGTGTTCCCAGATGAGTAGATCTCGGTGGGGGGCGGAGCATTAAAAAAAAAAAAGAAAGGGAACGTAGGAGTGACCGAGTGGGTGGCGTTGAGGGTACCAGCAGCACATGGGGCGGGTGAGACTCGGGG
+
CCCCCFFFFFCAEEGGGGGGGGGGGHHGGHHHHHHHGGGHHHHHGHHHHGHHHGGHFGFHGHGGGGGHHGHHHHHHHHGGHEGFGHHHFFHHHHGHFHHHGEGGGGFEEFGGG?GFHGFHHHFH3BB3BGHHHHH33BD2@22222@//?D///9--9---:00;0:0::B>BC--.9./0..:...9.:.0;/.000---:99.;.-.-.--90/..9000:././..9:0/...-:--99.0000..--
@M03495:530:000000000-LYBTV:1:1105:12616:21682 2:N:0:GTGACGTT+ATCTGGGA
ATATTTTGCCGTTGATAAACCAGCTAATCCTGAAAAAAAAATCAAAGCTAAAAACTAAAATGCTAAGACCACGATGTGACTGCTAACAAAGTTAGATATATATGGAAATTAATCATCTGTCAAATCCTAGAATTATAACATAACTGCTCCAGCAATCACGGCCTGTAATGGGTTAGGGGGTTTTTCCCTGTTTCTGAAAAATGGAGATAGTTGGTCAGCTTCCAAAAAGGTTTTTTTGTTTTCTAGTGGAG
+
BABABFFFFFBBGGGGGGGGGGHHHGHHHHHHHHHHHGGGGA33BF5235DGGHA3533B53555F333B211011?44443344433BG3@B44344444@4433BF3FE4B4?4B4?44?BG?3F444BF4B?3333B?33BD3233B2222@2222///>/<11@11?0>F.<00<A<A..</000:0<GC000:GGGF00<:/:900;0/.;0:09F0CCFGEE..CF0.:--:.;BF//////;/.
@M03495:530:000000000-LYBTV:1:1105:8742:21707 2:N:0:GTGACGTT+ATCTGGGA
ATATTTTGCCGTGATAAACCAGCTAATCCTGAAAAAAAAATCAAAGCTAAAAACTACAATGCTAAGACCACGATGTGACTGCTATCAAAGTTAGATATATATGTAAATTATTCATCTGTCAAATCCTAGAATTATATCATACCTGCTCCAGCAATCACGACCTGTAATGGTTTAGTGGGTTGTTCACTGTTTCTGAAAAATGAAGATAGTTGTCCAGCTTCCAAAAAGTTTATTGTGTTTTCTAGTGGAGG
+
CBCCCFFFFFCAGCGGGGGGGGHHHHHHHHHHHHHHGGGGHHHHHGEHHDGFHGHHHHHHHHHHHHHHGHHGGHGHHHHFFGGHHHHHHHGHHHHHHHHHHHHHHHHGHHHHHHHHHHHHHHHHFCGFGHHHHHHHHHHHHHFHHFFHHHHHGHHGHHGGGGGHHHHHHHFHHHHGHGHDGGGHHHHHHHHHHHHFFHDGHGFHHHHHHGHGHEFFHFEH0C:CFHHDFGGEFGGGGFFFCFB;0FGFBCC
@M03495:530:000000000-LYBTV:1:1105:11022:21707 2:N:0:GTGACGTT+ATCTGGGA
ATATTTTGCCGTTGATAAACCAGTCAGGAGTCCAAAGCTCACATGCTGACAGATCGGAAGAGCGTCGTGTAGGGAAAGAGTGTTCCCAGATGTGTAGATCTCGGTGGTCGGCGTAACATTAAAAAAAAAAAAAAAAAATGAGATGGATGGTGGGAACGTCAGGCGAAGGTACGAAACAATGAAACATGGAGAAAGAAGAGGGAGTAGGATGGAAGAATGTAGAATAATGAGAATGTAAGGAACAGTAGTGG
+
CDDDDFFFFFDDGGGGGGGGGGHGHHHHHGHHHHHHHHHHHHHHHHHHHHHHHHGHGGGGHHHGGGGEE?FFHGHHHHHHHHBBFGHHHHHGFH44B44BB4BC??/>3//>/////B3D33B3FBGCDG->----;-.0000000/:0.;;E-.0..:...:/----.000;;..-:.:0;;00/00/0/0.00/./0.....;/0:000:/0/./00:0;000;0000::0:0000000/.//:00:/.
@M03495:530:000000000-LYBTV:1:1105:20438:21708 2:N:0:GTGACGTT+ATCTGGGA
ATATTTTGCCGTTGATAAACCACCCTCCCAAAGCTCACATGCTGACAGATCGGAAGAGCGTCGTGTAGGGAAAGAGTGTTCCCAGATGTGTAGATCTCGGTGGGGGCGGTATTATTAAAAAAAAAAAAAAAATTGAGATGATGGGATGATGGATGAGACAAGAAAAACAGATTCAAGAATTAGACAAGCATAAACTGATATAGAAACAGATTACCTAATGAACACAAAACAATAACTAGTATTAATATATA
+
CCCDDFFFFFDCGGGGGGGGGGGGGHHGGHHHHHHHHHHHHHHHHHHHHHHHGGGGHHHGFGGGG?FHHGFHHHHHGH4BBGHGGFHHGHD4E444BB?11?///</////=1?1?111?DCG?-D:-:---<0110.101110./0<<1<0<10<010//.//:/<..//1<<F11:/0:10101<../11:101101:<1<111:</B1<B01<10111:11/..<....<10::10111111111111
@M03495:530:000000000-LYBTV:1:1105:8869:21716 2:N:0:GTGACGTT+ATCTGGGA
ATATTTTGCCGTTGATAAACCAGCCTCCCTGTGGTCGTTATCTTGCTCCTTCTGTCGTCAACGAATTTACTAATTCCAAAGCTCACATGCTGACAGATCGGAAGAGCGTCGTGTAGGGAAAGAGCGTTCCCAGATGTGTAGATTTCGGGGGAGGCGGCATCTTCAAATAAGATAGGAAAAGGGTCGTGAGTGGAGAGAGGGCACATCGGAGGAATGAAGGCGGTGATGATGCCATGACCAAAGAAGGATAG
+
BBBBBFFFFFBBGCCGGGGCFGGHAGGGGCGHBFAFEEEGHHHFFHHGGFHHHHGHCFGHFHDGFHHFHHHHHGHGHHB@GCGGFGFBHB3FFGGGBEEGECGGCGHG>E?/>?FDGFFGGHGE2<//?2FGBEFG2>22@>222>2>?@--<-.---:-/0000000000;000/09///.../;9././9././........./9.;A--..//;///.----./;///////;////..//;/..99/
@M03495:530:000000000-LYBTV:1:1105:27896:21727 2:N:0:GTGACGTT+ATCTGGGA
ATATTTTGCCGTTGATAAACCAAAGCTCACATGCTGACAGATCGGAAGAGCGACGTGTAGGGAAAGAGCGTTCCCAGATGTGAAAGTATAGGTGAGAGAGAGTTCTATTAAATAAAAAAATTCCAACCCTCTTCGACATTCTTAAAAAGCTCTCTACCACATTTACATATACTCGATATGTCGGTCTAAGACCTATTTTGTCCGATTATTATTATACGTCACTTGAGTTCGTCGTGTCGTCACACATAAAC
+
AAAABFBD4BDAAEFGGFGG4E4GF4F4FG4FGHHHFHHGFHBFABFBBABE0AEEF32DFFFGHFFB2>11?233@F334444434B44434@3143?11?3444BB?4B44B33?3//B11?B?1//0/011?//?/212>11111?0<11111<<<1F1111<<1=1=1=1../.-00<.<-..00:00/0000:00:00.:9..000090000.9..;0900:900.99--..9.9...//99////
@M03495:530:000000000-LYBTV:1:1105:20459:21739 2:N:0:GTGACGTT+ATCTGGGA
ATATTTTGCCGTTGATAAACCAGGGACTCAGGCTGGTCCAAAGCTCACATGCTGACAGATCGGAAGAGCGTCGTGTAGGGAAAGAGTGTTCCCAGATGTGTAGATTTGGGGGGGGGCCGGATTATTTAAAAAAAAAAAATAAAAATAGAGGGGGGGAGAGTAAGTAATAAAACAAATAGAGTAAGTATGATTGATACTGTGATTAGTAATCTAAATTGCAATACATAGCGATAGATAGATTGACATGTAAG
+
ABABBFFFFFDBGFCGGGGGGGHGGGGHHHHHCGHG3FGFGGHHEEFGFFGHHF5GHHFHGEGGGFCGFEEDE>FGFFHGEGHH?GFG4GFGFGGFBF444434444?4?/>---;-9---../////9/;FAFFFB;@./////.//;/..------..///////;////99..//////9///////;////////////;///////////9////////////;--...///9//;///9////9/
@M03495:530:000000000-LYBTV:1:1105:10016:21740 2:N:0:GTGACGTT+ATCTGGGA
ATATTTGGCCGTTGATAAACCACGTTATCTTGCTCCTTCTGTCGTCAACGAATTTACTAATTCCAAAGGAGGAGTATGTTGTTTTTGGAATTTAAGGTAATTGTTGGCTCTAGCTGCCATAGCAATGTCACAACCACTTCTTGCCCTCCAAAGCTCACATGCTGACAGATCGGAAGAGCGTCGTGTAGGGAAAGAGTGTTCCCAGATGTGGAGATCTCGGTGGTTGCGGGAGGAATAAAGAAAACAATACA
+
CCCCCFFFFFCCGGGGGGGGGGGGHHHHHHHHHHHHHHHHHHHFGGHGHGGGHHHHHHHHHHHHHHHHHGGGEFHHHHHHHHHHHGGGHHHHHHHHGGHHHHHHHHHHHHHH@FHHHHGHHHHHGGGHHGHHHGGGGHHHHGHFHHHHGHHHHHHHHHHHHGHHHHHHHHHHGGGGGHHGGGGGG</GHGHHHHHHHG:0<0CG:AGB;;00:0/:;0..9.;..;.-;9---9/000900./9:..00:0
@M03495:530:000000000-LYBTV:1:1105:7086:21751 2:N:0:GTGACGTT+ATCTGGGA
ATATTTTGCCGTTGATAAACCAGGACACAGGCTGGACCAAAGCTCACATGCTGACAGATCGGAAGAGCGTCGAGTAGGGAAAGAGTGTTCCAAGATGTGGATAATTAGGGGGGGTATGCAAAATTTTCTAAAAATTAATAAAAATTGTATGAATTTTTTGTAATAAACACGACAATTTGATAAATGAAGATTATTGTTTCAATATAATTGCGAATAACATGAGAACTAATGGAAGGCAAGTTTTTAAATTT
+
BABBBFF5DFDBGGGDAFGFFGECCE4BECE2FGGFCFGHHHBDBGBFGGFFAD2BGH53AAE1AGE20EEE0>3BF@1F111B2BB44@44B@1@FG43334344B330/<---.////9:./9//;/;/;BF.//9F//9//.9B///////////9-;//9//9/9.A>---////9///;//;//9///////9./99///////9/.--9AB////////9//9/;9///9.;..////../9///
@M03495:530:000000000-LYBTV:1:1105:21268:21752 2:N:0:GTGACGTT+ATCTGGGA
ATATTTTGCCGTGATAAACCAGTCAGGAGTCCAAAGCTCACATGCTGACAGATCGGAAGAGCGTCGTGTAGGGAAAGAGTGATCCCAGATGTGGAGGTCATAGGGGGGGGCGGGGTAAGAAAATGAAAAGAAGAGATGTGAGGGGGGGAGGGAGGGTCGTGTACAAAGAAAAAAGAGAGGCGACGTGACTATGTAGTGAGTAGAGAGTGAGCTGCATATGGGTACGGAGCAGCATACGGAGGTGTGAGGTG
+
AAABBFFFFFBBGGFFGGGFGEFEGHCFG4FFGHHHHHHFHHHHHHG5F3BG5AGF?FEGFF?EEGEF1FGHGHHHHEFBD3@4@23@1FFBF331112344@31//-;;------./////.///9/;BA.9/..///9//.:-------9..-9./--..9;/////./..-....;..-----...:////////////;/9/.9/////////9///.;//....-./..///...;;.././/./.
@M03495:530:000000000-LYBTV:1:1105:9145:21753 2:N:0:GTGACGTT+ATCTGGGA
ATATTTTGCCGTTGATAAACCAGGACTCAGGCTGGACCAAAGCTCACATGCTGACAGATCGGAAGAGCGTCGTGTAGGGAAAGAGTGTTCCCAGATGTGTAGAGCTCGGCGGACGGCGCATCATTAAAAACACAACAGCTCGACACGACGCAGGCACAGGAGGCAGTGATGAATAAGATGACCCTGCAGTTACACAGCTAAGCCTGACACGATCGAGATACAAAGGTGAGCGCGGCGACACACACTTCATC
+
BAABBFFFFFBBGGGGGGGGGGGGGFFHCGHHGHGF2GGHHGHGFHHHHGHHHHGGHHGHEAFGGHHHGGGGEA?FGGEGHHHHF@B44BDFBGHFG@E4B3434?B/E/ED//<//<///<1<1111F1.<0...</.0/.--.-.;-;----..;9/.9;....990;00000;//////;;/.../999;/:/../;/9//9.9/99.-.A@D.9.////;/.//9./;-@----9-9....////;/
@M03495:530:000000000-LYBTV:1:1105:21847:21757 2:N:0:GTGACGTT+ATCTGGGA
ATATTTTGCCGTTGATAAACCAGGACTCAGGCTGGACCAAAGCTCACATGCTGACAGATCGGAAGAGCGTCGTGTAGGGAAAGAGTGTTCCCAGATGTGTAGATTTCGGGGGGGGGCGGGTCATTAAAAAAAAAAAAACATGTAATCACTTCGGGATGTCAGACAATAAGCTGACAGGGAAAGGTGCTAGTGCTTACAGAGTGGCACGAGAGACATACGAGCTAACGCAACAGTACTGGCAGCATGTCGAG
+
CCCCCFFFFFCCGGGGGGGGGGHGHGHHHHHHHHGGHHHHHHGHHHHHHHHHHHHHHHHHHGGGGHHHGGGGFGFCFHGHHHHHHGHFFBGFDGHHGGGB43444D4BE/E/--:--:--;-;900000:@;-CC9-9..00000;00;000...-..099000/9000:00;0/09;....;.0099000000;09000/:0../0..9.-://009..:-;00:A----;9090000./..:;090.;9
@M03495:530:000000000-LYBTV:1:1105:26273:21759 2:N:0:GTGGCGTT+ATCTGGAA
ATATTTTGCCGTTGATAAACCAGGGACTCAGGCTGGACCAAAGCTCACATGCTGACAGATCGGAAGAGCGTCGTGTAGGGAAAGAGTGTGCTCGGATGTGTAGATCTCGGTGGGGGGCGGGGCATTAAAAAAAAAAAAAAGAGAAACAAGATTGATAGCAGGGAACGCAAATGAGCAACAGACACAGAGAATGGCACGCCTGTGTCGGTAGTTAGGAATTGATGAGGAGTGGGTCATCGAGTATGAAAGCA
+
CCCCDFFFFFDDGGGGGGGGGGHGGGGHHHHHHHHGGHHHHHHHHHHHHHHHHHHHHHHHHHGGGGHHHGEGG>EFGHHGHHHHFHGHG@G4B1>1?EBG4?344D4BFF/?///<--<-----:<<0000@B-@@----.<//00//.//00<0000<<0.-.:...--<000000/..//:///<0//0000//0.-...:000<-<..0000/00000000:0/0./..../.<00/<<.<00000<0
@M03495:530:000000000-LYBTV:1:1105:17732:21765 2:N:0:GTGACGTT+ATCTGGGA
ATATTTTGCCGTTGATAAACCACCCTCCCTGTGGTCGTTACTTGCTCCTTCTGTCGTCAACGATACTAATTCCAAAGCTCACATGCTGACAGATCGGAAGAGCGTCGTGTAGGGAAAGAGTGTTCCCAGATGTGAAGATCTCGGCGGGGGGCGGATCATTAAAAAAAAAAAAAACAGAAGGATAGAGGAAGTAAGATTGGCGTGCGTAAAGTAGCTACATAAGCAGGTTGAGGCAGGTGTGATATATGAAG
+
CCBBCFFFFFCCGGGGGGGGGGGGGHHGGHHHHHGHGGGHGHHHHHHHHHHHHHHGGGHGHGGHGGHHHHHHHHHHHHHHHHHHHHHHHHHHHHHHGGGGHHHGFGGGG/BD?FFHHGHHFG33BFFFFHFH3?33B22@220F/>/--;--:----9;BF0009:;;-9----:./:00..00000/./.:0000000./-.-.-9...00B0000;0000000/..0//0/...-.0::0009B00000
@M03495:530:000000000-LYBTV:1:1105:8844:21779 2:N:0:GTGACGTT+ATCTGGGA
ATATTTTGCCGTTGATAAACCAGGATCAGGTGGACCAAAGCTCACATGCTGACAGATCGGAAGAGCGTCGTGTAGGGAAAGAGTGTTCCCAGATGTGTAGATCTCGGCGGTCGCCGGGTCATTAAAAAAAAAAAAAGAGACAAACCCGGCAAGAGGTAACAAAAGCAAACAAAGAGATGCACGGTGAACACAAATACAGTTACCAGCACACACTCTCAACGCTAGACGACTCGGCACTACAGAGCGAATCC
+
CCCCCFFFFFDCGGGGGGGGGGHGHHHHHFGHGHHHHHHHHHGHHHHHHHHHGHFHHHHGFGFHHHGBFEEE?BFGGEHHHHHGHBBBGHHHHHHHHG43444BB1?/><////?>//?>0=B11=1=CD@DG-<-.</<////...----9./..000000../<0/0<.../<//00<00.-.9.000/.<.0000000:00<<./</...//0:00/<<...00.--.....--/</<00//-9--.0
@M03495:530:000000000-LYBTV:1:1105:25536:21786 2:N:0:GTGACGTT+ATCTGGGA
ATATTTTGCCGTTGATAAACCAGCTAATCCTGAAAAAAAAATCAAAGCTAAAAACTACAATGCTAAGACCACGATGGGACTGCTATCAAAGTTAGATATATATGTAAATTATTCATCTGTCAAATCCTAGAATTATATCATAACTGCTCCAGCAATCACGACCTGTAATGGTTTAGTGGGTTGTTCACTGTTTCTGAAAAATGAAGATAGTTGTCCAGCTTCCAAAAAGTTTATTGTGGTTTCTAGTGGAG
+
BBBBBFFFFFBAGGGGGGGGGGHGHHHGHGHHHHHHGGGGGHCHHH52GBGHHHGGFCFGBBCDDGGF3GFAE0?F11B?AACFE43EGHBFFD@E4F4F?FFD4BGHDGD?F4BDFHG44BHHFGHHHEBGBGD333?GGD3BB3??FGGF2FGD2F2E?/A<F<GGHGH1FGFH1GGHDG-.=0=0000=GGHF<GHFGC0;GFCGC0CBCCF0C//GFCCGHGGGG0CF0;;0;0.;AFCBBB00C09
@M03495:530:000000000-LYBTV:1:1105:15761:21801 2:N:0:GTGACGTT+ATCTGGGA
ATATTTTGCCGTTGATAAACCAGGACTCAGGCTGGACCAAAGCTCACATGCTGACAGATCGGAAGAGCGTCGTGTAGGGAAAGAGTGTTCCCAGATGTGTAGATATCGGGGGGGGGCGGAGCATTAAAAAAAAAAAAATAAAAAATAAAGAGTGGCGGGAGTGGCTTGAAGAAGAAGAAGGAACAGCTGACAATCGAAGACAGAGAAGGTAGTCGAACAGAAGAGAGAGAGGAGAGATGTAAGACTGCGTG
+
CCBCCFFFFFDDGGGGGGGGGGHGHHHHHHHHHHGHHHHHHHHHHHHHHHHHHHHHHHGHHGGGGHHHGGGGGG?GGGFGHHHHHGGBBEGGHHHHHFG443444D4/E/@C-----<--9-<F111:1:=DF;@9-B.011:0-.01:11<<1..-<---<....:-.011/<0//0//..:.//.000/0100..:.<//////</.01<01....<//000./..<........1011111010/...
@M03495:530:000000000-LYBTV:1:1105:15494:21821 2:N:0:GTGACGTT+ATCTGGGA
ATATTTTGCCGTTGATAAACCAGCTAATCCTGAAAAAAAAATCAAAGCTAAAAACTACAATGCTAAGACCACGATGTGACTGCTATCAAAGTTAGATATATATGTAAATTATTCATCTGTCAAATCCTAGAATTATATCATACCTGCTCCAGCAATCACGACCTGTAATGGTTTAGTGGGTTGTTCACTGTTTCTGAAAAATGAAGATAGTTGTCCAGCTTCCAAAAAGTTTATTGTGTTTTCTAGTGGAG
+
BBBBBFFFFFBAGGGGGGGGFGDHHHHHHHHGGHHHHGGGGHHHHHHHHGHHHG?GGFHHHHHHGHHHGHGHGGHGGHHHHHGHHHHHHHHHHHHHHHHHHHFHFGHHHGHHHHHHHHHHHHHHHHHHHHHHHHHHHHHHHHDGHHHGFHHHHHHHHGHGFCGDHHHGDHHFGHHHFGFEDGGDHHHGHHFHGHEHFHHH.CG0GGGGBGFHHHHHHHFHHFGH<CGEDFGGGGGGGGGGGGGGGGFFFBE
@M03495:530:000000000-LYBTV:1:1105:12476:21825 2:N:0:GTGACGTT+ATCTGGGA
ATATTTTGCCGTTGATAAACCAGCTAATTCCAAAGCTCACATGCTGACAGATCGGAAGAGCGTCGTGTAGGGAAAGAGTGTTCCCAGATGTGTAGATATCGGGGGGGGCCGGGTCATTAAAAAAAAAAAAAAAGATGTAGTCGGGGTGAGAAGGCGCAGGAAAAGAAGTAGAAAAGGGGACGCACAACGATGCAATAAGCCTGATACGCGGAATGAGTGAGACAACGTGGTATCAAATCAGTCTCAACACA
+
EDEEEFFFFFDEGGGGGGGGGGHHHHHHHHHHHHHHHHHHHHHHHHHHHHHHHHGGGGHHHGGGGEEBBFGGHHHHHHDGDDFHHHGHHHFF44B@44@B1E/>E----<<--9-:<:B1BBFF-<<C<<<--.90111111.-----..1</..<-<--./://../<11111//..-.-----</.-<<..011101000./111<.----.001101010//.-...9111110<:00<1111<<0..
@M03495:530:000000000-LYBTV:1:1105:17042:21827 2:N:0:GTGACGTT+ATCTGGGA
ATATTTTGCCGTTGATAAACCAGCTAATCCTGAAAAAAAAATCAAAGCTAAAAACTACAATGCTAAGACCACGATGTGACTGCTATCAAAGTTAGATATATATGTAAATTATTCATCTGTCAAATCCTAGAATTATATCATACCTGCTCCAGCAATCACGACCTGTAATGGTTTAGTGGGTTGTTCACTGTTTCTGAAAAATGAAGATAGTTGTCCAGCTTCCAAAAAGTTTATTGTGTTTTCTAGTGGAG
+
BBABBFFFFFBBGGGGGGGGFGHHFHFHHHHHHHHHHGGGGHHHHHFFHGHGHHDHGHHHGHHHGHHHDGGHGGHGFHHFFGCGHHHHHHHHHHHHHHHGHHHHGGGHFGHHHHHHHHHHFHHHFHHHHHHHHHHHHHHHHHHFHHFFHHHFHHHHGFHFGGGDGHHHGHGGFHHHDGAGGGGGHHEHHH=FDGHHHHHHCFHB=CCGHHHHHHHCGCGHFHFFCHG.99CFFFGBFGGGBFFBB0;FFGG
@M03495:530:000000000-LYBTV:1:1105:25908:21844 2:N:0:GTGACGTT+ATCTGGGA
ATATTTTGCCGTTGATAAACCACCCTACCTGTGGTCGTTATCTTGCTCCTTCTGTCGTCAACGAATTTACTAATTCCAAAGCTCACATGCTGACAGATCGGAAGAGCGTCGTGTAGGGAAAGAGTGTGCCCAGATGTGTCGATCAAGGCGGGCGGCCGGGTAATGAAAAAAAAAACACACGTCCCCCACCCTGAGAGCGTCACAGACACGAGTGGTAATGAGGAAGAGCTGGAGAATGTAGAAGGCGGTTT
+
BBABBFDBDFBBGGGGGGGGGGGGGHHHG4BFHHHHGGGHHHHHHGFHHFHFHGFHGGGHCHGGGEHHEGGHHHHHHHFFHGHEGGGHHHHGFHHFHHHHFEGFFFGGEEGG/?FGHEFGGHGHBFB3BBG2C/2BBG33//?0/@<@/>/---------:-/00000099--@9.....-..;...-.;....:/;.-....///....9-9.AF//;;////.;...;/..././/9////;..----.
@M03495:530:000000000-LYBTV:1:1105:23044:21847 2:N:0:GTGACGTT+ATCTGGGA
ATATTTTGCCGTTGATAAACCAGCTAATCCTGAAAAAAAAATCAAAGCTAAAAACTACAATGCTAAGACCACGATGTGACTGCTATCAAAGTTAGATATATATGTAAATTATTCATCTGTCAAATCCTAGAATTATATCATACCTGCTCCAGCAATCACGACCTGTAATGGTTTAGTGGGTTGTTCACTGTTTCTGAAAAATGAAGATAGTTGTCCAGCTTCCAAAAAGTTTATTGTGTTTTCTAGTGGAG
+
CCCCCFFFFFCCGGGGGGGGGGHHHHHHHBHGHHHHHGGGGHHHHHGHHGHHHHGGHEHHHHHHHHHHGEGHGGHGHFHGFHHHHHHGHHGGHFFHHHHHHHHHDFFHHHHHFHHHGHHHHHHHHHHHHHHHHHHHHFHHHHFGGHACHHFGHFGHGHHGGGGGHGGDGHEGHHHHGHHHGGGGHHHHHGHHGHHHHGGHHHGG=GCGHHFFHHFBHHFHHFHF0;GFDFFGGGGGGGFGGGBFFFGFFF.
@M03495:530:000000000-LYBTV:1:1105:5254:21855 2:N:0:GTGACGTT+ATCTGGGA
ATATTTTGCCGTTGATAAACCACCCTCCCTGTGGTCGTTATCTTGCTCCTTCTGTCGTCAACGAATTTACTAATTCCAAAGCTCACATGCTGACAGATCGGAAGAGCGTCGTGTAGGGAAAGAGTGTTCCCAGATGTGTAGGGTTCGGTGGTGTGGGGTTCATTAAAAAAAAAAAATAATTAAGTAAACCAAGGTGGTGAGGATTGTACAGAAGGACATGAGAAACGCAAAGATTTGATCTCAGGTGATAA
+
CCCCCFFFFFCBGGGGGGGGGGGGGHHGGHHHHHFHGGGHHHHHHGHHGHGHHHHHGGGHGHGGEHHHHHHHHHHHHHGGHHHHFHHHHHHHGHGHGHFHGFGGGGFEEFGGG/?DFGHHHHGHFG33DFDGHHH3BFDF22/200><//C/////?-.-0111=11=<-<--:;99:0000000000;/.;..0/:9.09.///:9;9////9.;.///://///9-9:-//////99B///////;//:
@M03495:530:000000000-LYBTV:1:1105:10967:21893 2:N:0:GTGACGTT+ATCTGGGA
ATATTTTGCCGTTGATAAACCAGGACTCAGGCTGGACCAAAGCTCACATGCTGACAGATCGGAAGAGCGTCGTGTAGGGAAAGAGTGTTCCCAGATGTGTAGATCTCGGGGGTCGCCGTATCATTAAAAAAAAAAAACAATCAAAAGAAGAAATTGATAGGGTTAACAACGTTATAGAACAGAGACACTGATAATCAGATCGACATAATTAGGCAGTGACAGTGACTAAGTGTAGTATCACTGCACAGAGA
+
DEDDEFFFFFDDGGGGGGGGGGHGFHHHHHHHHHGHHHHHHHHHHHHHHHHHHHHHHHHHHGGGGHHHGGGGFGFGGHGHHHHHHFG4BBFGGHHHBGG443444D40?//<//</?<//=011@11?=DD@C<F-:...000000/../<//1111111/:/..11:0.-.//<11110////////0001<11110<10..-..1<1110100./01110<1111100<1<1111111<110001/0//
@M03495:530:000000000-LYBTV:1:1105:10274:21894 2:N:0:GTGACGTT+ATCTGGGA
ATATTTTGCCGTTGATAAACCACCCTCCCTGTGGTCGTTATCGAATTTACTAATTTCCAAAGCTCACATGCTGACAGATCGGAAGAGCGTCGTGTAGGGAAAGAGTGTTCCCAGATGTGTAGAACTCGGGGGTGGCCGGATCATTAAAAAAAAAAAAAGAGAAGAAATGTGAGGAAGAGATAGGAGAGAAAATAGATTGGCAAGAACGACAGATGTAAGAGGAGTGAAGAATGAATAACCATAGGTGAGCA
+
CBBCCFFFFFCCGGGGGGGGGGGGGHHGGHHHHHHHGGGHHHHHHHHHHHHHGHHHHHHHHHHHHHHHHHHHHHHHGHHHHGGGGHHHGGGGGG?EGHGHHHHHGGHGDFHHHGHHHHF?EG443B3??/<@//<0<<@-.-.=00=00<@DGGGG?-..//0/09/000000.0/...9099/09...00/0000900./00.///..---/00000000.../.000090:000900000000000.0;
@M03495:530:000000000-LYBTV:1:1105:22021:21912 2:N:0:GTGACGTT+ATCTGGGA
ATATTTTGCCGTTGATAAACCACCCTCCCTGTTCCAAAGCTCACATGCTGACAGATCGGAAGAGCGTCGTGTAGGGAAAGAGTGTTCCCAGATGTGGAGATCTTGGGGGGGGGCGGGTCATTAAAAAAAAAAAAAAAAGAGTAACGATAGGTAGCAGAACAGAAAAAAAGGAAATGGTGAGAATCAGACGTGTGCGTCGTCGGGATGAGCAGATATGTGTGGGAGCGTACTCTGATGTGAGCGGAGATCGA
+
CCCCCFFFFFDDGGGGGGGGGGGGGHHGGGHHHHHHHHHGHHHHHGHHHHHHHHHHHHGGGGHHHGFGEEE?FGFGHHHHHGHG44BFGHHEHH4F331333B4@B///<-@-------<0:00<BBAFFBC=---<-../0000...../00<00<//////00/.<-..///00<<00.0<000000-../.0..---.----..0000/<00<0<0<<.....-..-.<00<0<0<000--<--/0..
@M03495:530:000000000-LYBTV:1:1105:25837:21922 2:N:0:GTGACGTT+ATCTGGGA
ATATTTTGCCGTTGATAAACCACCCTCCCTGTGGTCGTTATCTTGCTCCTTCTGTCGTCAACGAATTTACTAATTCCAAAGCTCACATGCTGACAGATCGGAAGAGCGTCGTGAAGGGAAAGAGTGTTCCCAGATGTGTAGATATACGGGGCGTGCGGGTTGATATAAAAAAAAGCAGCAGCGGCTCTAGATGACCTGGCGACGGATCACGTCTAGAGACAATGGTGAGACTTCCGTTCCCATCTCACACC
+
BABBBFFFFFBAEAGGGGGGGGGGGHHGGHHHGHGHGGGHHHGHHGFHHHGHHHHHGGGHDHGGGHHH5GHHHHGHBGDBGBGHBEGHHHHHHHHGFHHHGGEF?GG>EE@E>3/4FDGGHHGF3?B3BBGFF/2??3B2>2222220/<A/---.----.-/000000:C---..///../;@--.///9/////;...--;-9..-.:..;..;//;;.9://9//.//////9B/..9/////////:
@M03495:530:000000000-LYBTV:1:1105:14912:21956 2:N:0:GTGACGTT+ATCTGGGA
ATATTTTGCCGTTGATAAACCAGGACTCAGGCTGGACCAAAGCTCACATGCTGACAGATCGGAAGAGCGTCGTGTAGGGAAAGAGTGTTCCCAGATGTGTAGATCTCGGGGGGGGGCGGATCATTAAAAAAAAAAAAAAAGAGGTAGAAAGCGAAGACTAACAGGAGATGAAAGGGTTAATAAAGTCACGCAAGCACAGTACAACGACGATGCATTATACACACACAGTAAAGATGTAGGCAAAGTCTGAC
+
DDDDEFFFFFDDGGGGGGGGGGHGHHHHHHGHHHGHHHHHHHHHHHEHHHHHHHHHHHHHHGGGGHHHGGGGFGBBFGGFHHHGHFGBBFGGGHHHH4B44344B4BGG/>/----<----<<1<11<1<BACF=9@---../.<001110/..--./100000.:../01111..:..111:111111..---./<//0111109.---<..0111111100.....01111101<11000../111111
@M03495:530:000000000-LYBTV:1:1105:5005:21986 2:N:0:GTGACGTT+ATCTGGGA
ATATTTTGCCGTTGATAAACCAGCTAATCCTGAAAAAAAAATCAAAGCTAAAAACTACAATGCTAAGACCACGATGTGACTGCTATCAAAGTTAGATATATATGTAAATTATTCATCTGTCAAATCCTAGAATTATATCATACCTGCTCCAGCAATCACGACCTGTAATGGTTTAGTGGGTTGTTCACTGTTTCTGAAAAATGAAGATAGTTGTCCAGCTTCCAAAAAGTTTATTGTGTTTTCTAGTGGAG
+
BB3ABFBDFFBBGCGGGGGGGGGCHHHHFHHFDEHHHGGGGHHHHHFFHDGFHHCGHHHHHHHHHHHHHGGHGGHGGHHGHHFHFHFHHFHHHHHHHGHFGHFH4FHHHHHHFGHFHHHHHHHHGHGHHHHHHHHHHHGHHHFCGHFBHHHGEFHHGHHGGGGGHGEHGHF?FGHG1GAFDGGDHHHHHHFHFHHFHHHF..GGDC0GHHHHHHFHHFHHHEHH0CG.CFGGFFGFFFFGFGGBFFBFFGA
@M03495:530:000000000-LYBTV:1:1105:26613:21987 2:N:0:GTGACGTT+ATCTGGGA
ATATTTTGCCGTTGATAAACCAGGACTCAGGCTGGTCCAAAGCTCACATGCTGACAGATCGGAAGAGCGTCGTGTAGGGAAAGAGTGTTCCCAGATGTGTAGATATCGGGGGGCGCCGGGTCATTAAAAAAAAAAAAATAAAAGTAGTTGGGGAACGCATTCTTAGCACCAAGACAGTATACTAGAGACACCATAATCGGACTGATACATGTGTGTGTGAGGGATTGCATCTGAACGATGCGAGAAGTCCG
+
CCDCCFFFFFDBGGGGGGGGGGHGHHHHHHGHHHGGHHHFHHHHHHHHHHHHHHHHHHGHHGGGGHHHGGGGFG?FFGGFHHHHHBGFFGHGHHHHHHHD4G@4@4@?E/>/----9---::9:;000;BBFFC;---.0:0000000000--...;.-9.00000000.9...///00000000000///..000;0..:--.0000:;000:...;.09...///000000000.....-.:-./0009
@M03495:530:000000000-LYBTV:1:1105:19660:21994 2:N:0:GTGACGTT+ATCTGGGA
ATATTTTGCCGTTGATAAACCAGCTAATCCTGAAAAAAAAATCAAAGCTAAAAACTACAATGCTAAGACCACGATGTGACTGCTATCAAAGTTAGATATATATGTAAATTATTCATCTGTCAAATCCTAGAATTATATCATACCTGCTCCAGCAATCACGACCTGTAATGGTTTAGTGGGTTGTTCACTGTTTCTGAAAAATGAAGATAGTTGTCCAGCTTCCAAAAAGTTTATTGTGTTTTCTAGTGGAG
+
CBBCCFFFFFCCGGGGGGGGGGGHHHHHHHHHHHHHHGGGGHGHHHHHHHFGHHGFHHHHHHHHHHHHHFHHGGHGGFHHFHCHHHHHHHGHHHHHHHHHHHHHGGHHHHHHHHHHHGHHGHHHHHHGHHHHHHHGHHHHHHHHHH0GHFHHGHHHHHHGEGGGHGHGHGGFGHHHGGGHGGGGHGHFFGHHGGHHHHFDGHHEFFFGBHHGHHHHFGHHFHHHFFEAEGGGGGGGFBFFFFFFFFFFGGG
@M03495:530:000000000-LYBTV:1:1105:11632:22009 2:N:0:GTGACGTT+ATCTGGGA
ATATTTTGCCGTTGATAAACCAGGACTCAGGCTGGACCAAAGCTCACATGCTGACAGATCGGAAGAGCGTCGTGTAGGGAAAGAGTGTTCCCAGATGTGTAGAAATCGGGGGGGGGCGGAGGATTAAAAAAAAAAAAAATAGATAGAAGAGTGGGGAGAGTGATAATGGGAAAGAGAAAGTAGAAAACACAAATTAATGGCACATGTAGTAACTGACAAAGATAGAGTCATCACACACAGTTGAAGGAGGG
+
DEDEDFFFFFEDGGGGGGGGGGHGHGHHHHHHHHGHHHHGHHHHHHHHHHHHHHHHHHHHHGGGGHHHGGGGEGGBFGGFHHHHHFG44BFGGHFFHBFB43444?3?E/>C-----<----</:01:<B;CAA-<---.00111:1110.11.<-.-..011111111./0..://00:111111//.<...1101111//0/10<:111<1<10001///01111101111000.<..0111110...-
@M03495:530:000000000-LYBTV:1:1105:4305:22012 2:N:0:GTGACGTT+ATCTGGGA
ATATTTTGCCGTTGATAAACCAGCTAATCCTGAAAAAAAAATCAAAGCTAAAAACTACAATGCTAAGACCACGATGTGACTGCTATCAAAGTTAGATATATATGTAAATTATTCATCTGTCAAATCCTAGAATTATATCATACCTGCTCCAGCAATCACGACCTGTAATGGTTTAGTGGGTTGTTCACTGTTTCTGAAAAATGAAGATAGTTGTCCAGCTTCCAAAAAGTTTATTGTGTTTTCTAGTGGAG
+
BBBBBFFFFFBBGGGGGGGGGGHHHHHHHHGHHHHHHGGGGHHHHHHHHHHHHHGHHGHHGHHHHHHHHHHGGGHGHHHHHHFHHHGHHHHEHHHHHHHHHHHHHHHHHHHHFHHHHHHHHHGHHHHHHGHHHGHHHHGHHHHHHHHGHHHFGHHHHGHGGGGGHHHFHHHFGHHBFGFEFGG?GHHFHHGHHHHHHHHHCGHHB0GHFHFCHHHEGHEFBHGHGFG.E9;FFGGGGGFF/BFFG00BFGE
@M03495:530:000000000-LYBTV:1:1105:5699:22016 2:N:0:GTGACGTT+ATCTGGGA
ATATTTTGCCGTTGATAAACCAGCTAATCCTGAAAAAAAAATCAAAGCTAAAAACTACAATGCTAAGACCACGATGTGACTGCTATCAAAGTTAGATATATATGTAAATTATTCATCTGTCAAATCCTAGAATTATATCATACCTGCTCCAGCAATCACGACCTGTAATGGTTTAGTGGGTTGTTCACTGTTTCTGATAAATGAAGATAGTTGTCCAGCTTCCAATAAGTTTATTGTGTTTTCTAGTGGAG
+
BBBBBFFFBFBAFGGGGGGCGGHGFFGGHHDFFGFHHGGGGHBGHHBGFFHHHHGGGFBFHHHHHHHBGFFHGGHG?EDDGFGHGFHHFHFBGGHHHHHHFHHHFDE?F4BFD4GHHHHHHFD4GGGFDFEHHHHGHHHHHGHFDFHFHHFHEHBF2@G?EGFFHHHHGHGFHF1FGHA.EFGFGHH0GGHF=DFHH00==GFD0<<;CGFCHHG0CFBC:GHF00;:0FBFFFGFB0/BFFFF00;;FB.
@M03495:530:000000000-LYBTV:1:1105:3814:22025 2:N:0:GTGACGTT+ATCTGGGA
ATATTTTGCCGTTGATAAACCAGCTAATCCTGAAAAAAAAATCAAAGCTAAAAACTACAATGCTAAGACCACGATGTGACTGCTATCAAAGTTAGATATATATGTAAATTATTCATCTGTCAAATCCTAGAATTATATCATACCTGCTCCAGCAATCACGACCTGTAATGGTTTAGTGGGTTGTTCACTGTTTCTGAAAAATGAAGATAGTTGTCCAGCTTCCAAAAAGTTTATTGTGTTTTCTAGTGGAG
+
BABBBFFFFFBBGGGGGFGGGGHHHHHHHHHHHHHHHGGGGHHHHHBHHHHH3GGHHFHHFGGHHHHHHGHHGGHGFGHFGHFHHFHHHFFDDHHHHHHHHHHGGFFHHHHHHHHHGHHHFHHHHHGHHHGHHGHHHHHHHHFBGHHEFHHFHHHHHHGDFGGGHGHGGHFFGHHHFGFHEFGAGHHHHHHHGBFHHHFHGHHEDGCGFGHHHHH:GGHHHHGH;0GGGGGFGGGEBFBBBFFGGF0B?BA
@M03495:530:000000000-LYBTV:1:1105:23396:22027 2:N:0:GTGACGTT+ATCTGGGA
ATATTTTGCCGTTGATAAACCAGCTCTAGCTGCCATAGCAATGTCACAACCACTTCTTGCCCTCCAAAGCTCACATGCTGACAGATCGGAAGAGCGTCGTGTAGGGAAAGAGTGTTCCCAGATGTGTAGATGTTGGGGGTGGCCGTGTCGTTATAAAAAAAAAAAATGGATGCTAGGGCAGGTTAAGAGATAGTATGCTAGAGGAGCTGAAGCGAGTGGTAGATGAGACTCACGTCGAACGGTGTCTGTAG
+
CCCBCFFFFFCCGGGGGGGGGGHHHHHHGHHHHHHHHHHHHHGHHHHHHGGGGHHHGHHHHHHHGHHHHHHHGHHHHHHHHHHHCGHHGGGGHHHGGGGGG1?FEGBFCGGGBGBBBGGHHGHFBF44B?44444?/<B///00///?0...<.1111>@<@:---.0;00//000../..-.000000/000000////99//.;../////-.-;..///////9//////...99..-....9;////
@M03495:530:000000000-LYBTV:1:1105:16261:22032 2:N:0:GTGACGTT+ATCTGGGA
ATATTTTGCCGTTGATAAACCAGCTAATCCTGAAAAAAAAATCAAAGCTAAAAACTACAATGCTAAGACCACGATGTGACTGCTATCAAAGTTAGATATATATGTAAATTATTCATCTGTCAAATCCTAGAATTATATCATACCTGCTCCAGCAATCACGACCTGTAATGGTTTAGTGGGTTGTTCACTGTTTCTGAAAAATGAAGATAGTTGTCCAGCTTCCAAAAAGTTTATTGTGTTTTCTAGTGGAG
+
CCCCCFFFFFCBGGGGGGGGGGGHHHHHHGHHHHHHHGGGGHHGHGHEGGHGHHDGHFFHFHHHHFHHHEHHGGHGHFGHHGFHHHHHHHHHHHEHHHHHHHHHFHHHHHHHFHHHFHHHHGHHHGHHHHHHHHHHGGHHHHGHFHFHHHHHHHHHHHHGGGGDHDGHGHHFGHHG<FHFC<CDHHHGHGHHHHHHHHHHCGFDHH<GGHFBGFGBGFHHFHHHE0G?AFFFGFFBCBBFGFFFFFGFF0A
@M03495:530:000000000-LYBTV:1:1105:4926:22039 2:N:0:GTGACGTT+ATCTGGGA
ATATTTTGCCGTTGATAAACCACCCTCCCTTGGTCGTTATCTTGCTCCTTCTGTCGTCAACGAATTTACTAATTCCAAAGCTCACATGCTGACAGATCGGAAGAGCGTCGTGTAGGGAAAGAGTGTTCCCAGATGGGTAGATATCGGGGGTGGCGGGGTTATTTTAAAAAAAAGAAATAATAAAGGTGGTGTAGATATTTAGGTCATACGTAGAACAGAGTAGGACAGTTCGCAACTGAGATAGTGGCACG
+
AAAAAFFFFFDAGGGGGGGGGGA000F00010AABAFAH/2F2A1F1GGEDGFE2FAAGEHGE/AGFAFDBBG22DD@1FFDCFDH2@1BF@EDGGHHHGGEFHHHGGGCEE><BGFFHFFGH1FB>BBBDCEFD1/B1/1>2@1?C?/C<-<.-:--;-.909000;00-9-;--/9//////////-;--///////////////9/9//--/////;//////-:///-----9/////////---/-
@M03495:530:000000000-LYBTV:1:1105:3849:22039 2:N:0:GTGACGTT+ATCTGGGA
ATATTTTGCCGTTGATAAACCAGCTAATCCTGAAAAAAAAATCAAAGCTAAAAACTACAATGCTAAGACCACGATGTGACTGCTATCAAAGTTAGATATATATGTAAATTATTCATCTGTCAAATCCTAGAATTATATCATACCTGCTCCAGCAATCACGACCTGTAATGGTTTAGTGGGTTGTTCACTGTTTCTGAAAAATGAAGATAGTTGTCCAGCTTCCAAAAAGTTTATTGTGTTTTCTAGTGGAG
+
BBBBBFFBFFDAFCEGGGGGGFHHGFHHHHHHGHGHFGGGGHHGHH5FHGGGHH1BGFGHHGHHHFHHHFGHGGHEBFHHHF?GFHHHDGHHHFHHGHHHGHHHGGGGGHHHFHHHHHHHHHFHHGBGHHHHGHGHHHHGHGGHGHHHDGFHHHHGFFHGFGGFFFGGFHH?DGHG=G0FEGGGHGDGGHGD=GHFH0DD.<DBGHHFGH0GHHCC0GFHBGBG;:G.A:CFGGGBFFFFGFFF09;C?BE
@M03495:530:000000000-LYBTV:1:1105:12686:22044 2:N:0:GTGACGTT+ATCTGGGA
ATATTTTGCCGTTGATAAACCAGCTAATCCTGAAAAAAAAATCAAAGCTAAAAACTACAATGCTAAGACCACGATGTGACTGCTATCAAAGTTAGATATATATGTAAATTATTCATCTGTCAAATCCTAGAATTATATCATACCTGCTCCAGCAATCACGACCTGTAATGGTTTAGTGGGTTGTTCACTGTTTCTGAAAAATGAAGATAGTTGTCCAGCTTCCAAAAAGTTTATTGTGTTTTCTAGTGGAG
+
CCBCCFFFFFDCGGGGGGGGGGHHHHHHHGGHGHHHHGGGGHHHHHFHHGHHHHGHHHHHGHHHHHHHFHHHGGHECGHHHGFHHHGHHHHHHHHHHHHHFHHHHHHHHEFHHHHHGHHHHHHHHHHHHHHHHHHHHHHHHHHFHHFHHFHHHHGHHHHGGGGGHHHEGHG?GFHGFGFGGGCEFHGGHHHHHHHHHHHHEFHHDGGHHHHHHHHHHHHHHHGFCFEGEBGGGGFFGGGGGGGGGGGGGFE
@M03495:530:000000000-LYBTV:1:1105:20519:22081 2:N:0:GTGACGTT+ATCTGGGA
ATATTTTGCCGTTGATAAACCAGTCACAACCACTTCTTGCCCTCCAAAGCTCACATGCTGACAGATCGGAAGAGCGTCGTGTAGGGAAAGAGTGTTCCCAGATGTGTAGATATCGGGGGGCGGCGGATCATTAAAAAAAAAAAAATTAAGAAGAGATTCTATATACATACAGAGGAGAAAGACACATCGACTGAACTCACGATAGAGAGATCATCATGTGCAGTATATCAGCAGTATGAGGAGACTACATT
+
DCCDDFFFFFDDGGGGGGGGGGHHHHHHHGGGGHHHHHHHHHGHGHHHHGHHHHHHHGHHHHHHHHHHGGGGHGHGGGGGG?FFGGHHHHHHHHBBFGHHHHHHEG44D444DGGG/<C--;--9----;0:00;0:@AFFF=@:.00000:/0.9000000900000:0:00/.....00/////09./-.9;000000.....000..0000:000000000000000000.900000/0...00/0:0
@M03495:530:000000000-LYBTV:1:1105:8551:22100 2:N:0:GTGACGTT+ATCTGGGA
ATATTTTGCCGTTGATAAACCAGCTAATCCTGAAAAAAAAATCAAAGCTAAAAACTACAATGCTAAGACCACGATGTGACTGCTATCAAAGTTAGATATATATGTAAATTATTCATCTGTCAAATCCTAGAATTATATCATACCTGCTCCAGCAATCACGACCTGTAATGGTTTAGTGGGTTGTTCACTGTTTCTGAAAAATGAAGATAGTTGTCCAGCTTCCAAAAAGTTTATTGTGTTTTCTAGTGGAG
+
CCBCCFFFFFCBGGGGGGGGGGHHHHHHHHHHHHHGHGGGGHHHHHHHHHHHHHGHHHHHHHHHHHHHHHHHGGHGHHHHHHFHHHHHHHHGHHHHHHHHHHHHGHHHHHHGHHHGHHHHHHGHHGFHHHHHHHHHHHHHHHFGHHHGFHHHHHHHHHHGGGGGHHHHHHHGHHHHFHHHGGCGHHHHHHHHGGHHHHDGHHHDFHHHHHHHHHHGHHHGFFBGFFGGF00FFGGGGGFFFGGGGGFFGGG
@M03495:530:000000000-LYBTV:1:1105:22679:22111 2:N:0:GTGACGTT+ATCTGGGA
ATATTTTGCCGTTGATAAACCAGCTAATCCTGAAAAAAAAATCAAAGCTAAAAACTACAATGCTAAGACCACGATGTGACTGCTATCAAAGTTAGATATATATGTAAATTATTCATCTGTCAAATCCTAGAATTATATCATACCTGCTCCAGCAATCACGACCTGTAATGGTTTAGTGGGTTGTTCACTGTTTCTGAAAAATGAAGATAGTTGTCCAGCTTCCAAAAAGTTTATTGTGTTTTCTAGTGGAG
+
CCBBCFFFFFCBGGGGGGGGGGHHHHHHHHHHHHHHHGGGGHHHHGGHHHHGFGEGHFHHHHHHHHHHHGHHGGHGHHHHFGEHHHHHHHHFGHHHHHHHHHHHFHFHHFHFBGHHGHHHFHHHHFHGHHHHHHHHHHHHHHGGFHHGHHFHHFGGFFHGGGGGHGHHHHEFGHHHDGFHDFCDGFHHHGHHHHHGHGGHHHHGGHHHFHHHHHHHHFHGFHH00:::ABFFGGGGFGCFFFFGFGGGE0.
@M03495:530:000000000-LYBTV:1:1105:15814:22124 2:N:0:GTGACGTT+ATCTGGGA
ATATTTTGCCGTTGATAAACCAGCTAATCCTGAAAAAAAAATCAAAGCTAAAAACTACAATGCTAAGACCACGATGTGACTGCTATCAAAGTTAGATATATATGTAAATTATTCATCTGTCAAATCCTAGAATTATATCATACCTGCTCCAGCAATCACGACCTGTAATGGTTTAGTGGGTTGTTCACTGTTTCTGAAAAATGAAGATAGTTGTCCAGCTTCCAAAAAGTTTATTGTGTTTTCTAGTGGAG
+
CBBBCFFFFFCCGGGGGGGGGGHHHGHHHGHHHHHHHGGGGHHFHGFFGHGFHHGHHHHHHHHHHHHHHHHHGGHGHGHHHGBGHHBGHHHGGHGFHHHHGHHHHHHHHFHHFHHHHHHHHHHHHHHHHHHHHHHHHHHHHHGHHHHFHHHFGGHHGHHGGGGGH=GBGFH=FHGHFBGAEGGGHHFHGFHFDGGHHGHHFFHFGGGHGHHHHHHBHHBFHFEGGFCA.;FF0;CBFBGEGGGGB0CFFF?
@M03495:530:000000000-LYBTV:1:1105:19970:22134 2:N:0:GTGACGTT+ATCTGGGA
ATATTTTGCCGTTGATAAACCACCCTCCCTGTGGTCGTTATCTTGCTCCTTCTGTCGTCAACGAATTTACTAATTCCAAAGCTCACATGCTGACAGATCGGAAGAGCGTCGTGTAGGGAAAGAGTGTTCCCAGATGTGTAGATCTCGGTGGTGGGCGTGTGAATAAAAAAAAAAAAGTGACATGATAACACTGGCAGTCAATGGTAGCGTCAAGAGATGTGAGGCGGATAAGTAAAGATGTGGCATGGTGG
+
CBBCCFFFFFDBGGGGGGGGGGGGGHHGGHHHHHHHGGGHHHHHHHHHHHHHHHHHGGGHGHGGGHHHHHHHHHHHHHGHHHHHGHHHHHHHHHHHHHHGGGGGHHHGEGGE?/FGHGHHHHGHBFB?DFHHHHHH?FF3D222>2@C/??///</>--..<111111<---;A--.0000000000000000/././00000;;:00-;...:0./000000..----900000000:0000./:..009
@M03495:530:000000000-LYBTV:1:1105:22645:22135 2:N:0:GTGACGTT+ATCTGGGA
ATATTTTGCCGTTGATAAACCAGCTAATCCTGAAAAAAAAATCAAAGCTAAAAACTACAATGCTAAGACCACGATGTGACTGCTATCAAAGTTAGATATATATGTAAATTATTCATCTGTCAAATCCTAGAATTATATCATACCTGCTCCAGCAATCACGACCTGTAATGGTTTAGTGGGTTGTTCACTGTTTCTGAAAAATGAAGATAGTTGTCCAGCTTCCAAAAAGTTTATTGTGTTTTCTAGTGGAG
+
AAAAA@3B@DA1AAA3AF1AAFHH1GFF1ADFEGFGFEGGECGHHFF01FGFGFA1EC1F1BCGHHGHHFHH?EEFEFGHBBGFHHF@@@1BFGGHD2GHHFHFE>FFD2FB2BFFBGH2>FH1FGGDHHHHFHHHHHFBGHGCGHGFFFGGFFGGFHHFFGGGHHGFGHD<FCGGGGFHCECGGHGHHFHDDGGHFHFHHHGFHG0;CF0:GHHG:CCFHEGGF0:EF090CFFFF0B/CFBCB0CF?B.
@M03495:530:000000000-LYBTV:1:1105:22922:22136 2:N:0:GTGACGTT+ATCTGGGA
ATATTTTGCCGTTGATAAACCACCCTCCCTGTGGTCGTTATCTTGCTCCTTCTGTCGTCAACGAATTTACTAATTCCAAAGCTCACATGCTGACAGATCGGAAGAGCGTCGTGTAGGGAAAGAGTGTTCCCAGATGTGTAGATCTCGGGGTGGGGCGGGTATTTATAAATAAAATAAGCTTAAAGATGTAATGTACACGGTATGTGTATTGGTATACAGAATAGCAAACTGAAATCAATCAGCACATCGTG
+
CCCCCFFFFFCCGGGGGGGGGGGGGHGGGHHHHFFGGGGHHHHHHFHGHHHHHHHGGGFHGHGGGHHHHHGHHHHHHHHHHHHHGHHGHHHHHHHHHHFHGDGFHHHGEFGEA?GGHGBGHHFHBD?3DFHHHHDF3F332222>20//>///<>C--9--00;0;0000000900000009000090;00///9///:-...9:/;//9///;////;/BB//////.///;//;/:/:////./;/::.
@M03495:530:000000000-LYBTV:1:1105:18082:22139 2:N:0:GTGACGTT+ATCTGGGA
ATATTTTGCCGTTGATAAACCACCCTCCCTGTGGTCGTTATCTTGCTCCTTCTGTCGTCAACTCCAAAGCTCACATGCTGACAGATCGGAAGAGCGTCGTGTAGGGAAAGAGTGTTCCCAGATGTGTAGATATCGGGGGGGGGCGGGGCATTAAAAAAAAAAAAAGATGTAAAGATAGACGAACTGTCTGACACACAGAAAGAAGAGCTAGTAGAAGAACGGTTAGTAGTATACATGGCATCGATGTACGG
+
CCDDEFFFFFEDGGGGGGGGGGGGGHHGGHHHHHHHGGGHHHHHHHHHHHHHHHHHGGGHGHHHHHHGHHHHHHHHHHHHHHHHFHHHGGGGHHHGGGGGG?FGEGBFHHGGDG4BDEGFFAEG4?B3F333?3?C/>?-----------/01111:<---@-<-..01<11111011109---<011111100/...0000/./0./<00:11:110//......111<<111111/./0/./.1.<1..
@M03495:530:000000000-LYBTV:1:1105:24034:22146 2:N:0:GTGACGTT+ATCTGGGA
ATATTTTGCCTTGATAAACCAGCTAATCCTGAAAAAAAAATCAAAGCTAAAAACTACAATGCTAAGACCACGATGTGACTGCTATCAAAGTTAGATATATATGTAAATTATTCATCTGTCAAATCCTAGAATTATATCATACCTGCTCCAGCAATCACGACCTGTAATGGTTTAGTGGGTTGTTCACTGTTTCTGAAAAATGAAGATAGTTGTCCAGCTTCCAAAAAGTTTATTGTGTTTTCTAGTGGAGG
+
CBB@BFFBFFFFGGGGGGGGGGHHHHGFHGHHHHHHGGGGHHHGHFFHGFHGFEHHHHGGHHFGGHHHCGHGGGEGGHHBFEGDFFHHHHGHHGHHHHHHHHHHHHHHGHHHFHHHHHHHHGHH?EGHGHHHHHGHHHFHHHBGGAGECCGFGFHHCGGFCGDG21FGF<<FGHFHGGA<FFDHHFHHGFHHBGGDDGGEHFGGFGFHFHHH;;CGH/GFHCGHBGEDHHEBFFGFFFGGGFB9CFFGBE?
@M03495:530:000000000-LYBTV:1:1105:23301:22156 2:N:0:GTGACGTT+ATCTGGGA
ATATTTTGCCGTTGATAAACCACCCTCCCTGTGGTCGTTATCTTGCTCCTTCTGTCGTCAACGAATTTACTAATTCCAAAGCTCACATGCTGACAGATCGGAAGAGCGTCGTGCAGGGAAAGAGTGCTCCCAGATGAGCATATCTGGGCGGGCAGTCTCGACTTGAAAAGGATTAGTGGTTTGATCACTGTTTCTGAAAAATGAAGATAGTTGTTCAGCTTCTACAAAGTTTATTGTGTTTTCTAGCGGAG
+
CCCCBFFFFFCCGGGGGGGGGGGGDEA2BBEGFG2FEEFHEFFEFBFHEEGHFBFGEFFGEGDEGHHG5FBAGGHGFGHHF?GEHF3GDGF44FBG3@3?EFFG112>?//>//?BF?/0GHHHF33D3BFG2/22222@2>22D222//----./000/0-.;:0;00/./00:;0;C0...0;00;00;00;;9C000..0;0;B000:0B0.:0:0;0;0000;09009:B000;;/9/00900---9
@M03495:530:000000000-LYBTV:1:1105:22538:22157 2:N:0:GTGACGTT+ATCTGGGA
ATATTTTGCCGTTGATAAACCAGCTAATCCTGAAAAAAAAATCAAAGCTAAAAACTACAATGCTAAGACCACGATGTGACTGCTATCAAAGTTAGATATATATGTAAATTATTCATCTGTCAAATCCTAGAATTATATCATACCTGCTCCAGCAATCACGACCTGTAATGGTTTAGTGGGTTGTTCACTGTTTCTGAAAAATGAAGATAGTTGTCCAGCTTCCAAAAAGTTTATTGTGTTTTCTAGTGGAG
+
BBABBFFFFFBBGGGGGGGGGGHHHHHHHFHHGHHHHGGGGHHHHFHGHHHHHFDGFHGHHHHHHFHHHHHHGGHGCHHBGGFHHFHHHHHGHHFHHHHHHHHG?GGHHGHHBHHHFHHHHHHGEGFHHHGHHGHHGHHGHHHBGHGGFECHHFGHHHHGGGGDHGHFHH<?GHHHHFHHGFGGHHHGHHGHHHHHGHFHCCFG0CFHHHGHHHH;CGCGF0CGCCCEEFGGGGGGGF;CFFGFGGGF?FE
@M03495:530:000000000-LYBTV:1:1105:10266:22158 2:N:0:GTGACGTT+ATCTGGGA
ATATTTTGCCGTTGATAAACCAGCTAATCCTGAAAAAAAAATCAAAGCTAAAAACTACAATGCTAAGACCACGATGTGACTGCTATCAAAGTTAGATATATATGTAAATTATTCATCTGTCAAATCCTAGAATTATATCATACCTGCTCCAGCAATCACGACCTGTAATGGTTTAGTGGGTTGTTCACTGTTTCTGAAAAATGAAGATAGTTGTCCAGCTTCCAAAAAGTTTATTGTGTTTTCTAGTGGAG
+
BBBBBFFFFFBAGGGGGGGGGGHHHHHHHCHHHHHHHGGGGHHHGHFHHHFHGFFHGEGGGHHHHGHHHGHHGGHGCDGHHHHHHGHHGHHHHHHHHHHHHHHHGHHHHGHHHHHHHHHHBHFGFGEHHEHHHHHHHG3GHHHFGFHHFHGHHGFHG2GGEGGGGHHHHHHHHHHF1FGEDGGGHHFHHHHHHHGFFHHHHHHHHHFHFHHGHHHHHHHFHHFHHGAEGFGFGGGGBFFGGFBFGF0C?B?
@M03495:530:000000000-LYBTV:1:1105:14548:22177 2:N:0:GTGACGTT+ATCTGGGA
ATATTTTGCCGTTGATAAACCAGGGACTCAGGCTGGACCAAAGCTCACATGCTGACAGATCGGAAGAGCGTCGTGTAGGGAAAGAGTGTTCCCAGATGTGTAGGACTCGGGGGGCGGCGGATCATTGAAAAAAAAAAAAATGGAGGCCAGACGGGGTGCTCGGAACACAGAACAAAAAAGATGTGTGCACCATCATCACAGATAAGACGACGCAGAGGGTCGTAGTGGCAAGAATGAACCGAGACTGCCAT
+
BBBBBFFFFFBBGGGFGGGGGGHGGFGHHFHHHHHGCFHHHHHCHFGHHGHGHHFHHHHGHHGGGGGHHGGGG0??BDFGHHHHBFEF44BEGGHHH34@B4333333?///>-----;;---./9/;9BF?=-::B;--./9/.....;..-.9---.//9-..-....//.;....-9:::///.////./;/;////////;///.------;..9./--.../.9./..//////;--9-9//////
@M03495:530:000000000-LYBTV:1:1105:5412:22183 2:N:0:GTGACGTT+ATCTGGGA
ATATTTTGCCGTTGATAAACCAGTCACAACCACTTCTTGCCCTCCAAAGCTCACATGCTGACAGATCGGAAGAGCGTCGTGTAGGGAAAGAGTGTTCCCAGATGTGTAGATCTCGGTGGTGCCCGGATCATTTAAAAAAAACAAAACAGAACTCAAACAATAACGAGGGAACTGCAATATTACAGTAGAGCCCAAACATTAAATAACAGAAGTAGCACTAATTAGACTCATACATAAAACATGAGAACGGC
+
CCCCCFFFFFDDGGGGGGGGGGHHHHHHHGGGGHHHHHHHHHHHGHHHHHHHHHHHHHHHHHHHHHHHGGGGAGHGGGGGGBGGGGHGHHHHGHBBGGHHGHGHBG443444?40?/?E//333/<<//F333??3FG?/A/=/000<0<C01111110<<0<0<C.--...000;:0:0:0000000;00...:...00;0000000:;C0;C0::00B00000;;00000:0;:00;0900000;0..-
@M03495:530:000000000-LYBTV:1:1105:20101:22188 2:N:0:GTGACGTT+ATCTGGGA
ATATTTTGCCGTTGATAAACCAGCTAATCCTGAAAAAAAAATCAAAGCTAAAAACTACAATGCTAAGACCACGATGTGACTGCTATCAAAGTTAGATATATATGTAAATTATTCATCTGTCAAATCCTAGAATTATATCATACCTGCTCCAGCAATCACGACCTGTAATGGTTTAGTGGGTTGTTCACTGTTTCTGAAAAATGAAGATAGTTGTCCAGCTTCCAAAAAGTTTATTGTGTTTTCTAGTGGAG
+
BAAABDDFFFBB??AFEGGGFFFFF5FGG5AFGHHHGCEGGHFDGHHGGFFHG3EHF3BGHFHFDGGH3?GHECHE1@@DD33FB4GHHHD4BG4GGHHFBFGHHHFGGGGFEFFFEGFGHFHG4DFGGHBGFHGEGBGFHG1CDGFH11FGHHFHE1@?A@CFGH11?GB?FFGHD10F>FG.>1FDFFDH<DGG<=0D<<GB0;0;C0CFHFGCG/CG0CBCG0:.E0BFGGG0FB/C/FFBBFGGEGE
@M03495:530:000000000-LYBTV:1:1105:10794:22190 2:N:0:GTGACGTT+ATCTGGGA
ATATTTTGCCGTTATAAACCACCCTCCCTGTGGTCGTTATCTTGCTCCTTCTGTCGTCAACGAATTTACTAATTCCAAAGCTCACATGCTGACAGATCGGAAGAGCGTCGTGTAGGGAAAGAGTGTTCCCAGATGTGGAGATCTCTGCGGGCGCCGTGTCCGTAAAAAAAAAAAAGATGCTGTACCATACTTGGACGCTGCACATAAAGCAGAGGTAAGAAGAGTGGGAGGGGAAGACAGCAATGTTGAAT
+
BBAABFFFFFBBGGGGGGGGGGDGHHEGGGHHHHHGEGHHHHHGHHFHHHHGFHHGGGHGHGGGHHHGHHHGHHHHHHGHHHHHHHHHHHBGHHHFHHHGGGGHHFFFFGFE?2FGFHHHGBGHFFD3FD2FHHFG?22/222222@2>///--<<--</0.....:0:-9A--@A.0;0;9/;/9//;B//////-;.../9//////////..9///////.//;...---...9//....///;///9
@M03495:530:000000000-LYBTV:1:1105:4500:22196 2:N:0:GTGACGTT+ATCTGGGA
ATATTTTGCCGTTGATAAACCAGCTAATCCTGAAAAAAAAATCAAAGCTAAAAACTACAATGCTAAGACCACGATGTGACTGCTATCAAAGTTAGATATATATGTAAATTATTCATCTGTCAAATCCTAGAATTATATCATACCTGCTCCAGCAATCACGACCTGTAATGGTTTAGTGGGTTGTTCACTGTTTCTGAAAAATGAAGATAGTTGTCCAGCTTCCAAAAAGTTTATTGTGTTTTCTAGTGGAG
+
BB@ABFFFFFBBGCCGGCGGGGHHHHGHHHHFGHHHHGGGGHHHHHHGHGHHHHFGHEFFHGHHHHHHBGGHGGHGHFHHFH3FGGFHHGFGGHHHHHHHHHHHGHHHHHGHHHHHGHHHHHHHHHHHHHHGHHHHHHHHHHHHHHHHHHFHGFHHHHHFDGGGHHHHFHHGFHGGFGFEDFGGHHHGHHBGDHHHHGHBGHHEGHGHHGGHHFFHHGHHHHEF:CG?CBFGFGGGBF/BFFFFGFFGGBA
@M03495:530:000000000-LYBTV:1:1105:24185:22204 2:N:0:GTGACGTT+ATCTGGGA
ATATTTTGCCGTTGATAAACCAGGGACTCAGGCTGGACCAAAGCTCACATGCTGACAGATCGGAAGAGCGTCGTGTAGGGAAAGAGTGTTCCCAGATGTGCTGAGAACTGTGGGTGTGGGAAGGTTTAGAGAACAAAATTGAGTATTTCATTTTAGTGTGATTTGGTACTTGATGCCGCACATGAGAAAAGTACAGAATCCAGATCGTGGCCTACACGTGAAGAAATAACGGAGAGTATTTTGTTCACATG
+
A?ABAFFFFFD>EFGGGGGGFEHGFGGAFEGHGGHG2FGHHHGGGGHGGGGHHGDCFGHFGHGEGDEGECEEE>E12B@F?FGGGC4@4444BGGHHGFG444?034B33?B2///</?//3//??323B23BB22@@22222@222@2@<<D11FDBF1F11?11?<11>1<G=G1-<--@D<0<GGHFGBFCGG;CGF0C00:;./..-.0////.....00//;900.-9.-:9//;//9../////;
@M03495:530:000000000-LYBTV:1:1105:12711:22238 2:N:0:GTGACGTT+ATCTGGGA
ATATTTTGCCGTTGATAAACCAGGACTCAGGCTGGACCAAAGCTCACATGCTGACAGATCGGAAGAGCGTCGTGTAGGGAAAGAGTGTTCCCAGATGTGTAGAAAGCGGGGGGGGGCGGGGAATTAAAAAAAAAAAAAAGTAGGACACGGGGGAGAGGCGAGAAAATAGAAAAAAAGAGCATACATTAGGAGAGAGTAGGGTATATAGTTAGGAGCAGTCGAGACGTGTATAACTATAAGAGAACGAGTAA
+
CCCCCFFFFFCCGGGGGGGGGGHGHHHHHHHHHHGHHHHGHHHHHHHHHHHHHHHHHHHHHGGGGHHFFGGGEFBGGHGFHHHHGFG@4DDGHHHH3BBBGD44433?>E/@--;---;---9/:000:0:9-=>----.:000009..------....----.0/0000:099--.://0000000000:/....0000.;/000000:00/0/../:0.9-...;.//000000:00000/00.....0
@M03495:530:000000000-LYBTV:1:1105:12894:22252 2:N:0:GTGACGTT+ATCTGGGA
ATATTTTGCCGTTGATAAACCAGAACCATCCAAAGCTCACATGCTGACAGATCGGAAGAGCGTCGTGTAGGGAAAGAGTGTTCCCAGATGTGGAGATCTCGGGGGGGGGCGGTGCCTTAAAAAAAAAAAAAAGTAAACACAAGAGGGGTGACGAGATGTTAGATAAGAAACAGACATATCACACCAGGGTCAAGCAGAATTCGAATACGTATAAACCAGCGTATGGACGATGAGAATATGCGCGTGACAGC
+
BCBCCFFFFFCCGGGGGGGGGGHHHHHHHHHHHHHHHHHHHHHHHHHHHHHHHHGGGGGGHGGGGAF1BFGGHHHHHHDFB4BFGFHHHGFF33?3334BBF/>/------9---/0:0:BBF--;-;----.00:000.9../...-.;.0;.9.900000:000000/:///./00000;00.....//.000////000.0.0.;.0000000/.:.-9..//0;9-..;0;00000:..-9-..:;.
@M03495:530:000000000-LYBTV:1:1105:16250:22254 2:N:0:GTGACGTT+ATCTGGGA
ATATTTTGCCGTTGATAAACCAGCTAATCCTGAAAAAAAAATCAAAGCTAAAAACTACAATGCTAAGACCACGATGTGACTGCTATCAAAGTTAGATATATATGTAAATTATTCATCTGTCAAATCCTAGAATTATATCATACCTGCTCCAGCAATCACGACCTGTAATGGTTTAGTGGGTTGTTCACTGTTTCTGAAAAATGAAGATAGTTGTCCAGCTTCCAAAAAGTTTATTGTGTTTTCTAGTGGAG
+
CCCCCFFFFFDCGGGGGGCGGGHHHHHHH5GFFHHHHGGGGHHHHGFHGGGHHGGHHHHHHHHHHHHHHHHHGGHGHFHFHHFHDHFHHHHHEHHHHHHHHHHHGHHHHFHH4FHHGHHHHHHFHHHHHHHHGHHGGHHHHHHFHHFFGHHHEHGBGFHEEGGGHHHHHHHFGGHH1FAGDFGGHHHHHGFHHHHHGHGHHFFFDFHHGHHHHHGFHFHHGGGHF:GGD9FGEGGGFGFFFFGFGGFFEGE
@M03495:530:000000000-LYBTV:1:1105:16072:22259 2:N:0:GTGACGTT+ATCTGGGA
ATATTTTGCCGTTGATAAACCACCCTCCCTGTGGTCGTTATCTTGCTCCTTCTGTCGTCAACGAATTTACTAATTCCAAAGCTCACATGCTGACAGATCGGAAGAGCGTCGTGTAGGGAAAGAGTGTTCCCAGATGTGTAGATCTCGGTGGTCGCCGGAGCATTAAAAAAAAAAAAAAAGAAGTACAATAGTGGCACCAGTCAGATGGATTAGACTACACAGTCGATATAGTGGGATCTGACGACAGCATC
+
DDEEEFFFFFDCGGGGGGGGGGGGGHHGGHHHHHHHGGGHHHHHHGHHHHHHHHHHGGGHGHGGGHHHHHHHHHHHHHGHHHHHHHHHHHHHHHHHHHHHGGGGHHHGFGGGF?FFGGHHHHHHDFDDDHHHHHHG?GGBFB2>22@??C//1///<----<<11111<-<--@-B---.A./<111:11111../0..::<0<1110/10<01010::/0.:09...-1111..<0.0111..---./10
@M03495:530:000000000-LYBTV:1:1105:11173:22262 2:N:0:GTGACGTT+ATCTGGGA
ATATTTTGCCGTTGATAAACCAAAGCTCACATGCTGACAGATCGGAAGAGCGTCGTGTAGGGAAAGAGTGTTCCCAGATGTGTAAATCTCGGTGGTCGCCGTAGAAATAAAAAAAAAAAAAAAAAAAAAAGATCGGATTACAAACTAGTATAAAAAAGAAAGAACAAGCGTATAAATTATAATATGAAATAACACAGGACCAAAAAACATATGACATGACCGAGCGTAAGGTAATCCAACTCATATAGACA
+
CCCCCFFFFFCCGGGGGGGGGGHHHFHHHFHHFHGFHHHHHHHHGGGGHFHGFGEEGAFE3FHHHEFF5FDDBFGHHHFBDEFD4@B44411BB113>/1/////44BFF3B3>C?/<B@/--------;.:00..;.:0090C.00000099000-...///.////..;.9;//////9/;////////;;9/:......9;..-..:///////////----;..9./////9//;///9////////
@M03495:530:000000000-LYBTV:1:1105:24427:22267 2:N:0:GTGACGTT+ATCTGGGA
ATATTTTGCCGTTGATAAACCAGAACCATCCAAAGCTCACATGCTGACAGATCGGAAGAGCGTCGTGAAGGGAAAGAGTGTTCCCAGATGTGTAGATTTCGGGGGGGGCCGGCACATTAAAAAATAAAAAGCAGGAGCGCTCGAAACCAGGCGATGCAAGAAAGCACCACACAAACCGCGAACCCCACTCGTGCATGTGCTACACTGTAACGATGGAGACTCTGAGGGTCATGCCACGACGAATATGTGCA
+
AABBBFFBFFDBGGGGGGGGGGHHGHHHGHHFHHHHHHHHHHHHHHHHHHHHEGAAFGFGGAEFGAE31DFEFHHHGHFGF4FGFFGGHF@444B@4444B/1>E--9------;;/9///9B-.:/9/:.9//....--..--..-.;...---..//9.//9//.9.........-------9:9;.9....9//9///9//.////9/;9..././.9;///99.././/////9-----.9//9///
@M03495:530:000000000-LYBTV:1:1105:5256:22272 2:N:0:GTGACGTT+ATCTGGGA
ATATTTTGCCTTGATAAACCACCCTCCCTGTGGTCGTTATCTTGCTCCTTCTGTCATTCCAAAGCTCACATGCTGACAGATCGGAAGAGCGTCGTGTAGGGAAAGAGTGTTCTCAGATGTGTAAATAGCAGTGGTGGGTGGGTCACATAAATGAAAACAACGAGTTGCACAACTCGTATAGAGGTTAATGATGTACCATGAACATGAACCCTGATCCACTCACTGACCGAAAAAATATTACTCAAAGAGCA
+
AAAAAFB3@FFFGDGFGGGCGGCGAEEFH1FH0FGEECHGHHDGFHHHHBDHFFFHFHFFHFHH01FGFGGHGGHGHHFFHHGCACEHHGGGAEEE?G1D/>FEHGF1B>B222BB1B1BGD222221B1<B101////////@0<1211@22@1?D0?/////.<1111=F.<1.<.<<000<//0=0000=000<00=0<:00:<00..::/0009/0/9/000/9--9--.--9/9999//////9-/
@M03495:530:000000000-LYBTV:1:1105:9804:22274 2:N:0:GTGACGTT+ATCTGGGA
ATATTTTGCCGTTGATAAACCAGCTAATCCTGAAAAAAAAATCAAAGCTAAAAACTACAATGCTAAGACCACGATGTGACTGCTATCAAAGTTAGATATATATGTAAATTATTCATCTGTCAAATCCTAGAATTATATCATACCTGCTCCAGCAATCACGACCTGTAATGGTTTAGTGGGTTGTTCACTGTTTCTGAAAAATGAAGATAGTTGTCCAGCTTCCAAAAAGTTTATTGTGTTTTCTAGTGGAG
+
BBBBBFFFFFBBEGGGGGGGGGGHFHHHGHHHHHHHHFGGGHHHH3GHHHHGHHEGHHHHHHHHHHHH3BFGGGHGHGHFFDFGGFHHGHH@GHHHHHBGHHHHFHDHHGHHHGHHHHHHHHHGHFCGHHHHHHHHHHHGHHHBHHFGHCHHEFHHFGHGGGGEHGGFGHHGGFHH<GGHGGGGHHHHHGHHGGFHHHDHHGHHGGHHGHFFHHFFGGFGGHHFGGEAEFFFFGEGFGFBF/CFFFBF?FE
@M03495:530:000000000-LYBTV:1:1105:15243:22275 2:N:0:GTGACGTT+ATCTGGGA
ATATTTTGCCGTTGATAAACCAGCTAATCCTGAAAAAAAAATCAAAGCTAAAAACTACAATGCTAAGACCACGATGTGACTGCTATCAAAGTTAGATATATATGTAAATTATTCATCTGTCAAATCCTAGAATTATATCATACCTGCTCCAGCAATCACGACCTGTAATGGTTTAGTGGGTTGTTCACTGTTTCTGAAAAATGAAGATAGTTGTCCAGCTTCCAAAAAGTTTATTGTGTTTTCTAGTGGAG
+
BBBBBFFFFFBBGGGGGGGGGGHHHHHHHHHHHHHHHGGGGHHHHHHHHGHFHHGHHHHHHHHHHHHHHHHHGGHGGFHGHGHHDGHHHHHHHHGHHHHHHHHG?BFHHHHHHHHHGHHHHHGHHHHHHHHHHHHHHHHHHHHHHHHHHHHHHHHHGHHGGGGGGHHGHHHHHHHHGGCGDGGDHHHHHHFHHGHHHFFHFGGFG0GFFEHHHHGGHFHGB::GC0.EEGGGFFGGGFFGGGBFGBFFFEE
@M03495:530:000000000-LYBTV:1:1105:8690:22280 2:N:0:GTGACGTT+ATCTGGGA
ATATTTTGCCGTTGATAAACCAGCTAATCCTGAAAAAAAAATCAAAGCTAAAAACTACAATGCTAAGACCACGATGTGACTGCTATCAAAGTTAGATATATATGTAAATTATTCATCTGTCAAATCCTAGAATTATATCATACCTGCTCCAGCAATCACGACCTGTAATGGTTTAGTGGGTTGTTCACTGTTTCTGAAAAATGAAGATAGTTGTCCAGCTTCCAAAAAGTTTATTGTGTTTTCTAGTGGAG
+
BBBBBFFFFFBBEGGGCFGGGGHHFFHHHHHFHFFHFFGGGHHFHHGHHHHFHHGGHHHHHHHHHHFHDHFHGCHGFFFHFD3FFHHHHHH4BEGHHHHHHHGHDGFHH4FHGGHHHHHHFHFDDF3FGHHHHHHHHHHGHHHBGHFCFGFHFFFHHHHGGGGGFGFBFHHFFFFFDGHHGFCDHGHGHHHHFHHFHFGGGFHH<CCGBFGHHFHFEHHHFCGF0C:.CBFFGGGGCFFFFFBFFGGGGGG
@M03495:530:000000000-LYBTV:1:1105:7522:22281 2:N:0:GTGACGTT+ATCTGGGA
ATATTTTGCCGTTGATAAACCAGCTAATCCTGAAAAAAAAATCAAAGCTAAAAACTACAATGCTAAGACCACGATGTGACTGCTATCAAAGTTAGATATATATGTAAATTATTCATCTGTCAAATCCTAGAATTATATCATACCTGCTCCAGCAATCACGACCTGTAATGGTTTAGTGGGTTGTTCACTGTTTCTGAAAAATGAAGATAGTTGTCCAGCTTCCAAAAAGTTTATTGTGTTTTCTAGTGGAG
+
BBBBBFFFFFBBGGGGGGGGGGHHHHHHHHHGFHHHFGGGGHHFHHEFHGHHHHDHHHHHGHHHHHHHHGHHGGHFHFHGHHGHFFFHHHHGFGHHHHHHFHHHFHHHHGHHFGHHHHHHHGHGHGHHHHHHHHHHGHFHHE?GHHGHHHGHGHGHHGHGGGGGHGHH1FHBGHHH=GCHGGC<GHFHHEHHBGHGHHHHGHFH=GHFEHHFHHHHHHBGGCGH00.;CCFFFGGGFFFFFB0FBFBF.9A
@M03495:530:000000000-LYBTV:1:1105:10046:22287 2:N:0:GTGACGTT+ATCTGGGA
ATATTTTGCCGTTGATAAACCAGCTAATCCTGAAAAAAAAATCAAAGCTAAAAACTACAATGCTAAGACCACGATGTGACTGCTATCAAAGTTAGATATATATGTAAATTATTCATCTGTCAAATCCTAGAATTATATCATACCTGCTCCAGCAATCACGACCTGTAATGGTTTAGTGGGTTGTTCACTGTTTCTGAAAAATGAAGATAGTTGTCCAGCTTCCAAAAAGTTTATTGTGTTTTCTAGTGGAG
+
AABABFF5FFBBGGGGGGGGFGGHGHHHHFGHGFHFHGGFGHHHHGFGHHHGHHGHHGHHGHGGHHHHFFGHGGGGHHGHHHFHGFFHHHHHGHHHHHHHGHHHFFHHHHHHGFHHHHHHEHGHFGHGHHHHGHHGHHHFHHFHHHGHHHHHHHHHHGHGGGGGGGHHHHH?FHHHGHHGGGGGGHGHHHGFFGFGGHEGFFHHGHFHHHHGGFH0CBGFBGHEHBCEG0BFGGGFFFCBFFGGGFBFF0E
@M03495:530:000000000-LYBTV:1:1105:21771:22302 2:N:0:GTGACGTT+ATCTGGGA
ATATTTTGCCGTTGATAAACCACCCTCCCTGTGGTCGTTATCTTGCTCCTTCTGTCGTCAACGAATTTACTAATTCCAAAGCTCACATGCTGACAGATCGGAAGAGCGTCGTGTAGGGAAAGAGTGTTCCCAGATGTGGAGAGATCGGGGGGCGGCGGGGGATTAAAAAAAAAAAATAAAAAGATAGAGGAATGATTCGAGAGGATATGAAACAAAGCATATCAAAGTAGATAACAGCACATGACTAAAAG
+
CCCCCFFFFFDCGGGGGGGGGGGGGHHGGHHHHHGHGGGHHHGHHGHHHHHHHHHHGGGHGHGGGHHHHHHHHHHHHHGHHHHHHHHHHHHHHGHHGHHHGGGGHHHGEGGFG?GGHGHHHHGHBFB3DFGHGGHHFF22/2/?@@FE/<E--9--;9---;9;FB0FB@DD--9-.00000..00000/./000000:0/.-../:000000/../:00000000000:000000:./;/:;00:00000
@M03495:530:000000000-LYBTV:1:1105:9046:22305 2:N:0:GTGACGTT+ATCTGGGA
ATATTTTGCCGTTGATAAACCAGCTAATCCTGAAAAAAAAATCAAAGCTAAAAACTACAATGCTAAGACCACGATGTGACTGCTATCAAAGTTAGATATATATGTAAATTATTCATCTGTCAAATCCTAGAATTATATCATACCTGCTCCAGCAATCACGACCTGTAATGGTTTAGTGGGTTGTTCACTGTTTCTGAAAAATGAAGATAGTTGTCCAGCTTCCAAAAAGTTTATTGTGTTGTCTAGTGGAG
+
BABBBFFFFFDAGGGGGGGGGGHHHHHGHFHHHHHHGGGGGHHHHFGHHGHGHHGHHGHHHHGHHHHHGHHHGGHGGHHHFH3GGGFGHHHEHHEHHHHHHHHH?GFGHHHHGHHHFHHHHHHHHFFHHHGGHHHHHGGHHHHCGHGGHHHGHHHHGHGGGGGGHHHGHGH1FGHHFGHHFGGGGHHGHEHHDGHEHH0DGFEG0CFGHBCFHHHCFHGHHHHHHHAGGGFFGGGGGGGB.;BFFGFFFGE
@M03495:530:000000000-LYBTV:1:1105:4825:22306 2:N:0:GTGACGTT+ATCTGGGA
ATATTTTGCCGTTGATAAACCACCCTCCCTGTGGTCGTTATCTTGCTCCTTCTGTCGTCAACTAATTCCAAAGCTCACATGCTGACAGATCGGAAGAGCGTCGTGTAGGGAAAGAGTGTTCCCAGATGTGTAGAGCTCCGTGGGCGGCGGATCATGAAAAAAAAAAAAAGCAAGGATGACCGAACGTGGCATTGGTTAACGGAGCACGACAAAACAATGTAGGTTTATTGGCCATGCAGAGTTCAAGCGAA
+
CCCCCFFFFFCCGGGGGGGGGGGGGHHGGHHHHHGHGGGHHHGHHHHHHHHHHHHHGGGHGHHHHHHHHHHHHHHHFHHHHHHHEGGHHHHHGGGGHHHGGGGEE?FFGG3FHFGHGHB4DFGGFGFG3B33B333?22?/?@//</------:000;:CA?D-AB--:..0//9.009;;-----9..9/0000:;000.-..-:.-.---/....;0090000:00000/00/0:000.0000000..-
@M03495:530:000000000-LYBTV:1:1105:16075:22310 2:N:0:GTGACGTT+ATCTGGGA
ATATTTTGCCGTTGATAAACCAGGACTCAGGCTGGACCAAAGCTCACATGCTGACAGATCGGAAGAGCGTCGTGTAGGGAAAGAGTGTTCCCAGATGTGTAGATGTCGGGGGGGGGCGGGGAATTTAAAAAAAAAAAAAAAACGAAGAAAGAAGAAGGAGAGACAGAAGTTACACAACAAATACAGAAAAGAGAAGTAAACATAGGAAGTAGACTAGAAAACACAACATGCATAGTTACATATATGGAGAA
+
CCDDCFFFFFDCGGGGGGGGGGHGHHHHHHHHHHGHHHHHHHHHHHHHHHHHHHHHHHGHHGGGGHHHGGGGEGBFGGGHHHHHHEGBBFGHHHHHH4E443444DB?E/>/-<----<---<<000<<0<DBFA-<-<---.-....//0/./0//......////:000<0:00.9...0000000<//.//0/000:0000000<.0<000000000//....../:000:00000000<0<000/:.
@M03495:530:000000000-LYBTV:1:1105:12151:22323 2:N:0:GTGACGTT+ATCTGGGA
ATATTTTGCCGTTGATAAACCAGTCTCCAAAGCTCACATGCTGACAGATCGGAAGAGCGTCGTGTAGGGAAAGAGTGTTCCCAGATGTGTAGATCTCGGGGGGGGGCGTGTCAATAAAAAAAAAAAAATATAAGAATGAGTGAAGGAAAAGGGTGCATGCGAATAAAGATAGGTAGCGCTATTACATTAGAAAAGTACGCATAGTGTATAACATCAGGTGTGGACTTTCGAAATACGTACTAGACAGCAAA
+
DDCCDFFFFFDCGGGGGGGGGGHHHHHHHHHHHHHHHHHHHHHHHGHHHHHGEGGHHHGEGGEGBFGHGHHHHHHGHDDDGFGHEHHF444B44444BC/>E--:--9--./00:000B0BBDAD=@C.0000:000000000000.////.....;000..--;0000000/:000--.:.00000000000//000.....:000000;0000:00000..000:00.....00.00..00000/.//0
@M03495:530:000000000-LYBTV:1:1105:4896:22326 2:N:0:GTGACGTT+ATCTGGGA
ATATTTTGCCGTTGATAAACCAGCTAATCCTGAAAAAAAAATCAAAGCTAAAAACTACAATGCTAAGACCACGATGTGACTGCTATCAAAGTTAGATATATATGTAAATTATTCATCTGTCAAATCCTAGAATTATATCATACCTGCTCCAGCAATCACGACCTGTAATGGTTTAGTGGGTTGTTCACTGTTTCTGAAAAATGAAGATAGTTGTCCAGCTTCCAAAAAGTTTATTGTGTTTTCTAGTGGAG
+
BBBBBFFFFFBBEEGGGGGGGGHHHFHHHBGGGHHHHGGGGHFGHFFHHHHHHHGHHHGFFFHHFHHHHHHHGGHGGHHHFHFH4@GHHHGGHHGHHHHGFEHFBGHHGHHHFHHHGHHHHHHHHHHHHHHHHHHHHHHGHHHFHGFHGEFFHHHHHHH?ECCDHHBHFHG?GHHF<FGGGGGDGHHHHHGGGHFGHFGHGHHHDFGHHHHGHHHGHHEFHFHH;CGEEBFGGGGGFFFFGGGGGGFGGGG
@M03495:530:000000000-LYBTV:1:1105:23157:22330 2:N:0:GTGACGTT+ATCTGGGA
ATATTTTGCCGTTGATAAACCACCCTCCCTGTGGTCGTTATCTTGCTCCTTCTGTCTCAACGAATTTACTAATTCCAAAGCTCACATGCTGACAGATCGGAAGAGCGTCGTGTAGGGAAAGAGTGTTCCCAGATGTGGAGAACTCGGTGGTGGGCGGGGCATTTAAAAAAAAAAAAATGTGGCAAGACCAGGTACTGAGATCGGAGAATAAGACAAGTTAAGTATAAAAATATAATAGATTATTGTAGTAA
+
CDCCDFFFFFCCGGGGGGGGGGGGGHHGGHHHHHGHGGGHHHHHHGHHHGHHHHHHHHHHHGGGHHHGHHHGHHHHHHGHGHHHHGHHHHHFHHHHHHHGGGGHHHGGGGEF/BGFGHGHHGHHFFFFGGHHHHHF322/20222/<?<?</?/=/-----/900009B;:------.0:00./0.9///..;00;000000.9.-;.000000//.0009000000:00.90000000090000:00000
@M03495:530:000000000-LYBTV:1:1105:12416:22332 2:N:0:GTGACGTT+ATCTGGGA
ATATTTTGCCGTTGATAAACCAGGGCATCGGCCGTTTTCTCCAAAGCTCACATGCTGACAGATCGGAAGAGCGTCGTGTAGGGAAAGAGTGGTCCCAGATGTGGAAGTAACAGGGGGCAAGGGGGCAATAAAAAAAAAAATAAAAGAATACAATAGGGAGTGGTTCAATTCAGACAGTTATTACCTATACACATGAGAGACAGTACCATCAGCTTAACACTCGATACAGACATAGGTAATCGTATCGTCAA
+
BBBBBFFFFFBBEGGFGGGGGGHGGGGHHGGGGFEGHGHHHGHFHHBGBGGFHFGHFHHHGHHFHGEFDFGFEFGGGG1BFGGFGHCFGBF1?3?B?CGEG4433333B?443//</////////<<?11111<->---:.0;000::00009;09;./;...;;00;00000;9/9;00000990;/9/////////9.;..:///;/;://9://9///;../;-B//.://///////..9/9.....
@M03495:530:000000000-LYBTV:1:1105:10482:22337 2:N:0:GTGACGTT+ATCTGGGA
ATATTTTGCCGTTGATAAACCAGCTAATCCTGAAAAAAAAATCAAAGCTAAAAACTACAATGCTAAGACCACGATGTGACTGCTATCAAAGTTAGATATATATGTAAATTATTCATCTGTCAAATCCTAGAATTATATCATACCTGCTCCAGCAATCACGACCTGTAATGGTTTAGTGGGTTGTTCACTGTTTCTGAAAAATGAAGATAGTTGTCCAGCTTCCAAAAAGTTTATTGTGTTTTCTAGTGGAG
+
BBBBBFFFFFBAGGGGGGGGGGHGHHHHHHHHHGHHHGGGGHHHHFFFHFHHHHGHHHHHGHHHHGHHHHHHGGHGHHHHFFHHHHFHHGHHGHHHGHHHHHHHGGHHFHHHHHHHHHHHHHHHHHHHHHHHHHHHHHHHHHHFGHHHFHHGHHGHHHHGGCGGHGGHHHHDGHHHGFHGDGGDHHGHHHHHFHHHHHHHHHHHHHFGHHHHHHHHGHHHHHHH:CCACCFGEFGGFGBFFFFGGGGF?0.
@M03495:530:000000000-LYBTV:1:1105:27515:22338 2:N:0:GTGACGTT+ATCTGGGA
ATATTTTGCCGTTGATAAACCAGAACCATCCAAAGCTCACATGCTGACAGATCGGAAGAGCGTCGTGCAGGGAAAGAGGGTTCCCAGATGTGGAGATATTGGGGCACGCCGGCTTAATAAAAAAGAAAAAAGGGGACTGGGCTCGGGAGGTCGTCGTATTCGAAGGTCAGGCGGCGGAGAGAGGCGGAGGTGGGGGGGTATCTCCGCAGGCTCGTCTGCTGGTGTGCGCCAGGATCCACGCGTGCGTGAGG
+
AAAAAFFFFFDACEGGFFCG1GHF000F1FCGGHHHGHHFGBHFEFFCFEGBHHCEGGHHFEAEFAE//1B@FFHHHH/E/00B1BF/112111>@01@@2B/>//>>/?///</F12F2111</?00<?///.-<-0..../.----:-:/--;-:./:0/0.../0/;9/--9;---9---9----;-------9-9-//9//9------------/////--;/-9--9--//-//-----;------
@M03495:530:000000000-LYBTV:1:1105:26715:22346 2:N:0:GTGACGTT+ATCTGGGA
ATATTTTGCCGTTGATAAACCAGGACTCAGGCTGGACCAAAGCTCACATGCTGACAGATCGGAAGAGCGTCGTGTAGGGAAAGAGTGTTCCCAGATGTGTAGATCTCGGGGGGGGCCGGGTCTTTAAAAAAAAAAAACAAAGTAGGAGCTGTTGGTTCGGTGTCCATAAGAGTACCACACCGCTGCTGTGCCAGTATGAAACTCACTGTATCTGGTTGCTGTCGGACCAGAGTCTCTCTGCATAGCTAGTA
+
CCCCCFFFFFDCGGGGGGGGGGHGHHHHHHHHHHGHHHHCFGHHHHHHHHHHHHHHHHHHHGGGGHHHGGGG>EBBDGGFHHHHHFF4BFGHHHHHGFH4BFD4BGH0F/>/--------<9/111<<BFFFFFFA;..<./:1100/..0100..91--...0111101:0111110...-9--.00:/11<0011111101000111111<:110..:1<0<----..<.10111001011100<1001
@M03495:530:000000000-LYBTV:1:1105:19546:22358 2:N:0:GTGACGTT+ATCTGGGA
ATATTTTGCCGTTGATAAACCAGCTAATCCTGAAAAAAAAATCAAAGCTAAAAACTACAATGCTAAGACCACGATGTGACTGCTATCAAAGTTAGATATATATGTAAATTATTCATCTGTCAAATCCTAGAATTATATCATACCTGCTCCAGCAATCACGACCTGTAATGGTTTAGTGGGTTGTTCACTGTTTCTGAAAAATGAAGATAGTTGTCCAGCTTCCAAAAAGTTTATTGTGTTTTCTAGTGGAG
+
BAAABFFFFFBBGGGGGGGGGGHHHHHHHHHHHHHHHGGGGHHGHHGEGFHHEDEFHFHHHHHHHGHFBGHHGGHGHHHGDF3GHHEHHGGFGHHHGHFHHHHHFGEHGFHHHGHGHFHHHHHHHHFHHHHHHHHGFGHHHHHBGGBFGCGGGFGHBFHGA@FGHHHHHHHGHGFF=DFEAFGDHHHHHHHHDFHHHGBD<GHE=CBHHHHHHHHCFGGHBGCBGGE.CBFGGGFGGGFGFFBBF09C.BE
@M03495:530:000000000-LYBTV:1:1105:6752:22378 2:N:0:GTGACGTT+ATCTGGGA
ATATTTTGCCGTTGATAAACCACCCTCCCTGTGGTCGTTATCTTGCTCCTTCTGTCGTCAACGAATTTACTAATTCCAAAGCTCACATGCTGACAGATCGGAAGAGCGTCGTGTAGGGAAAGAGTGTTCCCAGATGTGTTGATCTCGGGGGTGTGCGGGTAATTTACAAAAAAAAATAACTGGCAGGAGCAACAGAAGTGGAAGTTCGGGTGATTTACTCTATAGCAGATCGTCTATAGTGCTTGATAGAG
+
CCBCCFFFFFCBGGGGGFGGGGGGGHHGGHHHHHFGGGGHHHHHHHHGHHHHHGHHGGGHGHGGGGHGHHHHGHHHHHGHFHHHHHHHHHGGGHHHHHHHGGGGHHBEEGGGEGGHHGHGGHHH?F3BBFGFEG2BFBF2/@2>F20//>----.0.-<-:/0;000:00;C--;-.0;000/./.-..../..;///////;////.-..-;//9////////;//9///.9...;//9////9./;//9
@M03495:530:000000000-LYBTV:1:1105:15919:22411 2:N:0:GTGACGTT+ATCTGGGA
ATATTTTGCCGTTGATAAACCAAAGCTCACATGCTGACAGATCGGAAGAGCGTCGTGTAGGGAAAGAGTGTTCCCAGATGTGTAGATCTGGGTGGGCGCCAGAGCTATAAAAAAAAAAATAATTATTCAGCATCGGAGATCCACACCAGCATAGCACAGGAGGCTGAGCTGGATCAACCAAACGACCAGAAACGAGGTGTAGCCTGAGACGGAGTAGATAGCACGGGCTAAGCAGGGACAAAAAATGCAGG
+
BBBBBFFFFFBBGGGGGGGGGGHHGHHGHHCGHHHHHGHHHHHHD?2EFCFFEGAFGB2AFECGHFHGDGB@DGFHHGHGGH44B4B444323>//1/////0/333B4?4BD<CD//<0<1111111111?11...--><F>CH.AHH./0=0<D0//.:.:...../0//.00.09.......-;-9./:/..:-..////9/.;9//;....///;//;9B:----.////9.-...:::.-.//99.
@M03495:530:000000000-LYBTV:1:1105:16576:22411 2:N:0:GTGACGTT+ATCTGGGA
ATATTTTGCCGTTGATAAACCAGCTAATCCTGAAAAAAAAATCAAAGCTAAAAACTACAATGCTAAGACCACGATGTGACTGCTATCAAAGTTAGATATATATGTAAATTATTCATCTGTCAAATCCTAGAATTATATCATACCTGCTCCAGCAATCACGACCTGTAATGGTTTAGTGGGTTGTTCACTGTTTCTGAAAAATGAAGATAGTTGTCCAGCTTCCAAAAAGTTTATTGTGTTTTCTAGTGGAG
+
B@ABBFFFFFBBGGGGGGGGGGHHHHHGHGHHHHHHHGGGGHFFHHFFHHHHHHEFHHHHEHHHHHHHBGGHGGHGHHHHHHHHHHGHHHHFHHDGHHGHHHHHGGHHHHGHFHHHHHHHHHHHHHHHHHHHHHHHGHHHHHFGHHGHGHHGBGFGBGHGGGGGHGGHHHHFHHHFDGHFGGGGHHHHHHHHHHHHHHGHHHHHHHGGHFHGHHHBGFGHHHFCGFEEDFGGGGE0CFFFGGFGGGBB.0C
@M03495:530:000000000-LYBTV:1:1105:4075:22412 2:N:0:GTGACGTT+ATCTGGGA
ATATTTTGCCGTTGATAAACCAGCTAATCCTGAAAAAAAAATCAAAGCTAAAAACTACAATGCTAAGACCACGATGTGACTGCTATCAAAGTTAGATATATATGTAAATTATTCATCTGTCAAATCCTAGAATTATATCATACCTGCTCCAGCAATCACGACCTGTAATGGTTTAGTGGGTTGTTCACTGTTTCTGAAAAATGAAGATAGTTGTCCAGCTTCCAAAAAGTTTATTGTGTTTTCTAGTGGAG
+
BBBBBFF5DFDAEFGGFFGFFGHGHHFHHGGH5GGG2EEFACGFGGGHGHHB3FECGH3GHHHFHHHFB?F1EEGAFFHHGFGD443BFFF@FGDGFGFF4GHG4BGFFDEG4?D4FFFGHHHF4B3GFFFHDGBDDGDFHHHBGHF2BGGFCCGG2CF?DGFGE?FGF1G1?CFG<DGED.CGGHHDGFDGDGFEHHGH..D0G0;<:0<0:;;:0CB:0GBCC0...9;CFGG0;F/;9C090;9B?0.
@M03495:530:000000000-LYBTV:1:1105:10619:22419 2:N:0:GTGACGTT+ATCTGGGA
ATATTTTGCCGTTGATAAACCAGCTAATCCTGAAAAAAAAATCAAAGCTAAAAACTACAATGCTAAGACCACGATGTGACTGCTATCAAAGTTAGATATATATGTAAATTATTCATCTGTCAAATCCTAGAATTATATCATACCTGCTCCAGCAATCACGACCTGTCCTGGCAAACAACCTGCAGAAAAGCCAATCAAATATATTTTCACAAGAGATGGAATGTGAGGCAATAATAGAGTACAAAGGTTGA
+
CDDDDFFFFFCBGGGGGGGGGGHHHHHHHHHHHHHHHGGGGHHHHHHHHHHHHHGHHHHHHHHHHHHHHHHHGGHGHHHHGGHHGHHHHHHGHHHHHHHHHHHHFGHHHHHHHHHHHHHHHHHGGHHHHHHHHHHHGHHHHHHFHHHFHHHHGHHHHHHGGGGGHHHHHHHHHHHGHHHCHHGHHBGHHHHHHHHHHHDHHFFHGHHHHHHHHHHFHGHGGHHHGGGGGGGGGFGGGGGFFGFFFGFFGGF
@M03495:530:000000000-LYBTV:1:1105:23876:22428 2:N:0:GTGACGTT+ATCTGGGA
ATATTTTGCCGTTGATAAACCAGTCAGGAGTCCAAAGATCACATGCTGACAGATCGGAAGAGCGTCGTGTAGGGAAAGAGTGTTCCCAGATGTGTAGATCTTGGGGGGCGGCCGGTGAATAAAATAAAAAAAAAAGACAGCGGACAAGCGGCGGGAAGGGCTATAGGACACAGCAGAACCGGTTGCAGGTGGCTGGTAGAGTGTGATGGAGAACGTAAGAAGTAGCTGCGTCGAAGAGCGGCTTATCTCCT
+
CBBBCFFFBFCCGGGGGGGGGGGHHHHHHGHHHHHHHHHHHHHGGGHHHHHHHHHGEFFFGHHGGGGAE?FFGGHHHHGHGG@4E4FGGFGH4G44@444@4@@1/E---9------.000/;9/;;B//9----..///.9---99...------;....;./////:/.:..;.//;.---.-.//../...../://///9////////./.....////:///9/9.---.9../-----//:///;
@M03495:530:000000000-LYBTV:1:1105:3780:22436 2:N:0:GTGACGTT+ATCTGGGA
ATATTTTGCCGTTGATAAACCAGCTAATCCTGAAAAAAAAATCAAAGCTAAAAACTACAATGCTAAGACCACGATGTGACTGCTATCAAAGTTAGATATATATGTAAATTATTCATCTGTCAAATCCTAGAATTATATCATACCTGCTCCAGCAATCACGACCTGTAATGGTTTAGTGGGTTGTTCACTGTTTCTGAAAAATGAAGATAGTTGTCCAGCTTCCAAAAAGTTTATTGTGTTTTCTAGTGGAG
+
CCCBCFFFFFCCGGGGGGGFGGHHHHGHGGHHHHFGHGGGGHHHHHEFGGHGHHCGHFHHHHGHHHHHHFHHGGEFHHHFHFFFGHFHHHGGHHHHHHHHGHHHFGHHGHHHHHHHHHHHGHHHHHHHHGHHHHFHHHGHHHBGHHHFHGFHEHHHHHHGFDGGHGHHHHHGHHHHFGGEGGGDHHHHHHHHDHFBDGGHAGHF00;CGHHGHHF0CGBFHFHHFEE.EFGGGGGCFFFFGGEGGGGGGGF
@M03495:530:000000000-LYBTV:1:1105:11704:22436 2:N:0:GTGACGTT+ATCTGGGA
ATATTTTGCCGTTGATAAACCAGTCAACGAATTTACTAATTCCAAAGCTCACATGCTGACAGATCGGAAGAGCGTCGTGTAGGGAAAGAGTGTTCCCAGATGTGTAGATATCGGGGGTCGGCGGGTCATTAAAAAAAAAAGAAAAGTGTAGTTATGAGAGATGGAGTGTTGAATGCCGAAAACACAAAAAGGATAGGATGACGTTAGAGGAGGAGATGGGACAGAATGAAATAGAGGATAGCGGTGCAGCG
+
CCCCCFFFFFCCGGGGGGGGGGHHHHHHGGGHHHHHHHHHHHHHHHHHHGHHHHHHHHHHHHHHHHGGGGHHGGGGGGGBFGHGHGHHHHHH4BBFHGHHGF@GB43B44BB/>/><//<//<----.0=0=<D0@CGG?.;.://00000900090000.00;//9.90.000000--9--/.....;.../00:/00000.../.00/....../;0./..9/00000000000/./0009-:--0;0:
@M03495:530:000000000-LYBTV:1:1105:17723:22439 2:N:0:GTGACGTT+ATCTGGGA
ATATTTTGCCGTTGATAAACCACCCTCCCTGTGGTCGTTATCTTGCTCCTTCTGTCGTCAACGAATTTACTAATTCCAAAGCTCACATGCTGACAGATCGGAAGAGCGTCGTGTAGGGAAAGAGTGTTCCCAGATGTGTAGAGTTCGGGGGGGGGCGGGTAAGTTAGAAAAAAAAAGAGAAGTAATGCGCGCAGCACTGAGATGTGAACTATGATAGATAGTAAGTAACAGTACGAGTGGGAATAGACTCG
+
CCCCCFFFFFCAEGGGGGGGGGGGGHHGGHHHCGHGGGGHHHHHHHHHHHHHHHHHGGGHGHGGGHHHHHHHHHHHHHHHHFHHHHHHHHHHHHHHHHHHGCFFHHGEEEFEA?GFGGFHHHHH3FB3D?GFHGHDFG33@>2@22/</<A---9------/0000090:FFFF--..:/0/;00000..-----..9/0000;0000000000000000;;000;00000000...9....0/000;00.
@M03495:530:000000000-LYBTV:1:1105:26009:22453 2:N:0:GTGACGTT+ATCTGGGA
ATATTTTGCCGTTGATAAACCAGCTAATCCTGAAAAAAAAATCAAAGCTAAAAACTACAATGCTAAGACCACGATGTGACTGCTATCAAAGTTAGATATATATGTAAATTATTCATCTGTCAAATCCTAGAATTATATCATACCTGCTCCAGCAATCACGACCTGTAATGGTTTAGTGGGTTGTTCACTGTTTCTGAAAAATGAAGATAGTTGTCCAGCTTCCAAAAAGTTTATTGTGTTTTCTAGTGGAG
+
BAA?AFFFFFDAGGGGGGGGGGHGFFHHHHHHHHHHHGGGGHHHHHHGHFGFHHGGHHHHHHHHHFHHFHHHGGHFFGHFHFFHHHBHHHHFGHHHGHHHHHHHGHHHFFHHBGHHHHHHHHHHHHHHHHHHHHHHGHGHHHFHGHGGGHHHEFHHHHHGGGGGBGHHHHEFGFHF<FFHGGGDGHHHHHHHGHHHGGHFHGFHFFHHHHHGHHHHFHBCGCF0CGH.99CFGFBBF09CFFGGF0;FFFF
@M03495:530:000000000-LYBTV:1:1105:5271:22467 2:N:0:GTGACGTT+ATCTGGGA
ATATTTTGCCGTTGATAAACCAGCTAATCCTGAAAAAAAAATCAAAGCTAAAAACTACAATGCTAAGACCACGATGTGACTGCTATCAAAGTTAGATATATATGTAAATTATTCATCTGTCAAATCCTAGAATTATATCATACCTGCTCCAGCAATCACGACCTGTAATGGTTTAGTGGGTTGTTCACTGTTTCTGAAAAATGAAGATAGTTGTCCAGCTTCCAAAAAGTTTATTGTGTTTTCTAGTGGAG
+
BBBCBFFFFFCCGGGGGGGGGGHHHFHHHHGHGHHHHGGGGHGBGFBHHHFFFFFHHHHHHHHHHHHHHGHHGGHGGBHHHHHHHHGHHHGGGHHHHHHHHHHHHHHHHFHHHHHHHHHHHHHHHHBHHHGHHHHHHHGHHHGFFHHHHHHEFHHHHHHDGGCDHHHHGGHGHHH1>GEHGGGGHHHGHHHF0GHHHF<GCFHH=F0GHHHHHHHBFHGHHGHF0CE.CFGFGGGGGGFFGFFFFFBFGGE
@M03495:530:000000000-LYBTV:1:1105:25745:22490 2:N:0:GTGACGTT+ATCTGGGA
ATATTTTGCCGTGATAAACCAGCTAATCCTGAAAAAAAAATCAAAGCTAAAAACTACAATGCTAAGACCACGATGTGACTGCTATCAAAGTTAGATATATATGTAAATTATTGATCTGTCAAATCCTAGAATTATATCATACCTGCTCCAGCAATCACGACCTGTAATGGTTTAGTGGGTTGTTCACTGTTTCTGAAAAATGAAGATAGTTGTCCAGCTTCCAAAAAGTTTATTGTGTTTTCTAGTGGAGG
+
A11AAFFFFBA1AFGGGGFGGGHHHGDGFGHFGHFGEGEEGBGFHDCGG1FFBEHGGHHHFHHHHHHHHEHGGHGEDGGGD0BGGHGHHH1EFGHHHHFHHHHH2GGHGGHG1BFGFFGHFGGH1BGGGGFFFFHHHHHDDD0GBC1B<1FGHEFFGHFAC/AFGHGGGF<G0FHGBAEEC-CCHHFFHFGH0DGF0D0CG0<000CG000<CGC0C/:CGF0;0;9AB0;BFFBCBCFB;FB;;B0.0.9
@M03495:530:000000000-LYBTV:1:1105:20720:22493 2:N:0:GTCACGTT+ATCTGGGA
ATATTTTGCCGTTGATAAACCAGCTAATCCTGAAAAAAAAATCAAAGCTAAAAACTACAATGCTAAGACCACGATGTGACTGCTATCAAAGTTAGATATATATGTAAATTATTCATCTGTCAAATCCTAGAATTATATCATACCTGCTCCAGCAATCACGACCTGTAATGGTTTAGTGGGTTGTTCACTGTTTCTGAAAAATGAAGATAGTTGTCCAGCTTCCAAAAAGTTTATTGTGTTTTCTAGTGGAG
+
BABCCFFFFFCCGGGGGGGGGGHHHHHHHHHHHHHHHGGGGHHGHHGHHGHHHHGHHHHHHHGGHHHHHHHHGGHGHHHHHFFGHHHHHHHHFHHHHHHHHHHHHHHHHHHHFFHHHHGHHHHHEGHHHHHHHHGHHHHHHHHGHHGHHHHHGHHHHGHGGGCFHHHGHHHDHFGHGFGGGFGEGGHHHHHGHHHHHHHHHHHHBFHHHHHHHG0CGGGHGHHBGHCCDCB;BFGGFFBBGGEFFBFFFFF
@M03495:530:000000000-LYBTV:1:1105:23762:22495 2:N:0:GTGACGTT+ATCTGGGA
ATATTTTGCCGTTGATAAACCAGCTAATCCTGAAAAAAAAATCAAAGCTAAAAACTACAATGCTAAGACCACGATGTGACTGCTATCAAAGTTAGATATATATGTAAATTATTCATCTGTCAAATCCTAGAATTATATCATACCTGCTCCAGCAATCACGACCTGTAATGGTTTAGTGGGTTGTTCACTGTTTCTGAAAAATGAAGATAGTTGTCCAGCTTCCAAAAAGTTTATTGTGTTTTCTAGTGGAG
+
BBBBBFFFFFBBGGGGGGGGGGHHHHHHHHHHGGHHHGGGGHHHHHFHHGGFGHEGGFGHHHHHHFFHHHHHGGHGHHHHHHFHHGHHHGFHHHHHHHHHHHHHHHHHGHHHHHHHHHHHHHHHHHHHGHHHHHHHHHHHHHFHHHHHFFHHHHHHFGHGGGGGHFGHFHHFGGGGFFHEDFCAGGHGHHFGGHHHHHHHGHHG=CFGHHCFHFCGHHHGHHHFC0GGFFGGGGGFGGGGGGGGGGGGGFA
@M03495:530:000000000-LYBTV:1:1105:9823:22509 2:N:0:GTGACGTT+ATCTGGGA
ATATTTTGCCGTTGATAAACCAGTCAGGAGTCCAAAGCTCACATGCTGACAGATCGGAAGAGCGTCGTGTAGGGAAAGAGTGTTCCCAGATGTGTAGATCTCGGTGGTTGCCATGTTATTAAAAAAAAAAAAAAATCTGAATAAATAAGTTCGTCAACGAAGAATTAAAAAGTAACTACCCATCTGCATTCTTACAGCACAGCTTTTATAGTATGTAATACTGGATCGACAGGTAAAAAATATAGTTAACG
+
CBABCFFFFFCCGGGGGGGGGGHHHHHHHGHHHHHHHHHHHHHHHHHGHFHHHHHHGGGGFHHGFFG0EBFGHGHHHHHHBGBBFFHGGHH3BG443B44441?1?E///03343?444444FD3E/B/<<</--01111=000000<0000.....0...../::000:;.9000090/.0/;00009;00;0;C00/.//.;00:;F00000000;:000;9/90..:.-.000;:F9.0;;:;0000.
@M03495:530:000000000-LYBTV:1:1105:24987:22511 2:N:0:GTGACGTT+ATCTGGGA
ATATTTTGCCTTGATAAACCAGCTAATCCTGAAAAAAAAATCAAAGCTAAAAACTACAATGCTAAGACCACGATGTGACTGCTATCAAAGTTAGATATATATGTAAATTATTCATCTGTCAAATCCTAGAATTATATCATACCTGCTCCAGCAATCACGACCTGTAATGGTTTAGTGGGTTGTTCACTGTTTCTGAAAAATGAAGATAGTTGTCCAGCTTCCAAAAAGTTTATTGTGTTTTCTAGTGGAGG
+
BABABFFFFFFFGGGFFGFGGGHHHHHHHHHFHHHHGGGGHHHHHGHHHFFFHFHHFHHHFHHHHHHHHHHGGHGGDGHHG3GHHHHHGHGGHEHHHHHHHHHHHHHHFGHHFHGHHHHGHHHF3GHHHGHGHHHHHHHHHF3FHHHBGGHGHGHGFHGGGGGHFHHGHHGHFHGGH0<CFCGHHGHHHHHHHGHFFFGEGFFHHGHEHFHHHHGHHHHHFGFHHGEEGHGFFFFGFFFFFFB9B9C.0CD
@M03495:530:000000000-LYBTV:1:1105:6317:22533 2:N:0:GTGACGTT+ATCTGGGA
ATATTTTGCCGTTGATAAACCAGCTAATCCTGAAAAAAAAATCAAAGCTAAAAACTACAATGCTAAGACCACGATGTGACTGCTATCAAAGTTAGATATATATGTAAATTATTCATCTGTCAAATCCTAGAATTATATCATACCTGCTCCAGCAATCACGACCTGTAATGGTTTAGTGGGTTGTTCACTGTTTCTGAAAAATGAAGATAGTTGTCCAGCTTCCAAAAAGTTTATTGTGTTTTCTAGTGGAG
+
BBBBBFFFFFBBGGGGGGGGGGHHHHHHHHHHHHDGHGGGGHHHHGBFHEFFHGGHHGHHHHHHHHHHHHHHGGHEHFHBFGGHGFFHHHGGGHHHHHHHGHHHHHHHHGHHGHHHGHHHHHHHHHBFHHHHHHHHFFHHHGGHHHFHHHHGEGHHFFHGGCGGHHHHHHHHHHFFFFFACFGEHHGGFFHHGEHHHHHFHHHEBFGGFHCGHHFCFHEHBC:G;GCAC0CFFGGGGGFFGGGGFGFGEGE
@M03495:530:000000000-LYBTV:1:1105:23903:22542 2:N:0:GTGACGTT+ATCTGGGA
ATATTTTGCCGTTGATAAACCAGCTAATCCTGAAAAAAAAATCAAAGCTAAAAACTACAATGCTAAGACCACGATGTGACTGCTATCAAAGTTAGATATATATGTAAATTATTCATCTGTCAAATCCTAGAATTATATCATACCTGCTCCAGCAATCACGACCTGTAATGGTTTAGTGGGTTGTTCACTGTTTCTGAAAAATGAAGATAGTTGTCCAGCTTCCAAAAAGTTTATTGTGTTTTCTAGTGGAG
+
BBBBBFFFFFDAGGGGGGGGGGHGHHHHC5FGGHHGH?EGGHGHHHHHHHHHGHGGHHHHHHHHHHHHHHHHEGHEGHHHHFGHHHHFHGHFGHHHHHHHHHHHGHHHHHHHHHHHHHHHFHHEHHGFFHHHHGHHHGHHHHHFGHCHH2CFHFFHFHHGGGGGHGHHHHHFGHHHGHHGGFGAEFHHHFHHGHGHHHHGHGBFGFGHHHFGHHB0CG/GFF/CGFHFGFFGGGGGFFBBFFBFFGGGFFG
@M03495:530:000000000-LYBTV:1:1105:18815:22545 2:N:0:GTGACGTT+ATCTGGGA
ATATTTTGCCGTTGATAAACCAGCTAATCCTGAAAAAAAAATCAAAGCTAAAAACTACAATGCTAAGACCACGATGTGACTGCTATCAAAGTTAGATATATATGTAAATTATTCATCTGTCAAATCCTAGAATTATATCATACCTGCTCCAGCAATCACGACCTGTAATGGTTTAGTGGGTTGTTCACTGTTTCTGAAAAATGAAGATAGTTGTCCAGCTTCCAAAAAGTTTATTGTGTTTTCTAGTGGAG
+
B@BBBFDFFFBAFFGGGGGGGGHHHFHHFGHHFBGHGGGGGHHHHHBGHGFHHGDGHHHHGHHHHBHHHHGHGGHGGHHHHHCGHHFHHFHGFHHHHHHHHHHHFGHHGFHHHGHBGHHHHHHHDHFGHHHGHHHHHHHHHHHFFFHGFHFHFHHHHHHGDGCDHDDBGHFGHHHHFDGFGG@CFGFGHHHGFFHHHEEHFFFE0CGFB0GHHHHHHFEHEBFCGHA.EGG0CFF0BFFFGB0FEFGFAFG
@M03495:530:000000000-LYBTV:1:1105:13070:22546 2:N:0:GTGACGTT+ATCTGGGA
ATATTTTGCCGTTGATAAACCAGCTAATCCTGAAAAAAAAATCAAAGCTAAAAACTACAATGCTAAGACCACGATGTGACTGCTATCAAAGTTAGATATATATGTAAATTATTCATCTGTCAAATCCTAGAATTATATCATACCTGCTCCAGCAATCACGACCTGTAATGGTTTAGTGGGTTGTTCACTGTTTCTGAAAAATGAAGATAGTTGTCCAGCTTCCAAAAAGTTTATTGTGTTTTCTAGTGGAG
+
CCCCCFFFFFCCGGGGGGGGGGGHHHHGHFHHGHHGHGGFGHHHHEHHHGHGFHGHHHHHHHHHHGGHHHHHGGHGHHHGHHFHHHHHHHHHHHGHHHHHHHHHFHHHHBHHFHHHHGHHHHFHHHHHGHEHHHHHHHGHHHHBFHFGHGHEHHHHHGHGGGGGHGHHHHHGHHHFFHHHGGGGHHHHHHHHHHHHHHHFFHHFHHGFHHGHHHHHHHHHCGHBCGGEF9FFGGGGGGFFFBGGGGGGFFE
@M03495:530:000000000-LYBTV:1:1105:25898:22547 2:N:0:GTGACGTT+ATCTGGGA
ATATTTTGCCGTTGATAAACCAGGACTCAGGCTGGACCAAAGCTCACATGCTGACAGATCGGAAGAGCGTCGTGTAGGGAAAGAGTGTTCCCAGATGTGTAGGAGTAGGGGGGGGGCGGATTCTAACAAAAAAAGATATTCAGAAAAAGTGGTGGTACAAGTTTTAATAAACACGAAAAGTTGATCAATTAGGCTTTTTCTATCAATATAATTGGGATTCACATGCGATCAGATGTTCGTGTGATGGTAGT
+
BBABBFFFFFBBGEFGFGGGGGHGHFHFHHFHHHGF2GHHEHFHEHHFHHHHHHEGGHFHHGEGEAFCEGEEEGG2DFGFHHH?GBF44@B3BFHFGH44@333?2B33/E/::@;-9---./9/////...-;.A/B///;/9:/...;//:...//9///9////:B///9..-..99F:/F//FBB;B//:////;//9////;//://9B/..////;/B//..;..///////9..:./////:/9
@M03495:530:000000000-LYBTV:1:1105:14281:22549 2:N:0:GTGACGTT+ATCTGGGA
ATATTTTGCCGTTGATAAACCACCCTCCCTGTGGTCGTTATCTTGCTCCTTCTGTCGTCAACGAATTTACTAATTCCAAAGCTCACATGCTGACAGATCGGAAGAGCGTCGTGTAGGGAAAGAGTGTTCCCAGATGTGTAGATATCGGTGGTGGGCGGGTCAATAAAAAAAAAAAAAAAGGAAATAAGGCAATGCGACATAGGCGCAAAGAAACAACACACTGTAGTGAGTGTACCGTAGGTTGAATGCAA
+
DDDDDFFFFFDDGGGGGGGGGGGGGHHGGHHHHHHHGGGHHHHHHHHHHHHHHHHHGGGHGHGGGHHHHHHHHHHHHHFGHHHHHHHHHHHHHHHHHHHHGGGGHHHGGGGGF?FFGGHHHHGHDFB3DGGHHEHHHFB3D@22DDFC/?E/////<--:-<0<000CC?CGGAD--9-..<//0<000/..000..--.0000---9-//.//:..9...:0000</0<00<000...<.0<<:000000
@M03495:530:000000000-LYBTV:1:1105:18976:22549 2:N:0:GTGACGTT+ATCTGGGA
ATATTTTGCCGTTGATAAACCAGCTAATCCTGAAAAAAAAATCAAAGCTAAAAACTACAATGCTAAGACCACGATGTGACTGCTATCAAAGTTAGATATATATGTAAATTATTCATCTGTCAAATCCTAGAATTATATCATACCTGCTCCAGCAATCACGACCTGTAATGGTTTAGTGGGTTGTTCACTGTTTCTGAAAAATGAAGATAGTTGTCCAGCTTCCAAAAAGTTTATTGTGTTTTCTAGTGGAG
+
B@BBBFFFFFBAGGGFDGGGGFEFFHHHHHHGHFHHFFEGC1FGBE5EGGFFGHEFEBGHHHFH5DFHFHHHGGF1FFGDFDCGHF3FFFD@BGFHHHHHGGHHHHHHFFFHBFGHHHHDHGEFH?3GGHHHHHHHHHGFHFD2?D0232?F2<FFFGFE/C/<0GFDGGH<?GF<G1GH.>C<C1DGHHDG0DFGBBHFHHHF0<CGHFGCGHC00:/::C/0;0;AAFBF0;09;B/;CF00C0;B.F?
@M03495:530:000000000-LYBTV:1:1105:23939:22554 2:N:0:GTGACGTT+ATCTGGGA
ATATTTTGCCGTTGATAAACCAGTCAGGAGTCCAAAGCTCACATGCTGACAGATCGGAAGAGCGTCGTGTAGGGAAAGAGTGTTCCCAGATGTGTAGATCTCGGGGGGGGACGGGTTATTAAAAAACACAAAAACGCAGAAGTCAAAGGCTATGTAGGAAAGTAGAAACAAAAACTAATTGAAGCATGACACGACATCACGAAGAACAGTATGATAGAGGGCGATGTGTAGCGGAGCACGTAGATAAACAG
+
CCCCCFFFFFCCGGGGGGGGGGHHHHHGGGHHHHHHHHHHHHHHHHHHHFHHHHGGFEGGHHHGEGGAEBFGHGHHHHGHGHBBBFHGHHHGFG44@44@@411>/?-------:-.;;0090B:;...:A....-----/:900000/.00B0;:0000/.:000;0//.....00000000000000000.99-.000....9///;000009000:/..--;.909000---9-..-.:..00;90:/
@M03495:530:000000000-LYBTV:1:1105:25381:22558 2:N:0:GTGACGTT+ATCTGGGA
ATATTTTGCCGTTGATAAACCAGCTAATCGTGAAAAAAAAATCAAAGCTAAAGACTACAAGGCTAAGACCACGATGGGACTGCTATCAAAGTGAGATATATATGTAAATTATTCATCTGTCAAATCCTAGAATTATATCATACCTGCTCCAGCAATCACGACCTGTAATGGTTTAGTGGGTTGTTCACTGTTTCTGAAAAATGAAGATAGTTGTCCAGCTTCCAAAAAGTTTATTGTGTTTTCTAGTGGAG
+
BBBBBFFFFFBBGGGGGGGGGGHCC5AAA2443A5F22AEG1F33BA2B5553BB5333A3B?3@BF@3BF1E/F11B2B113B4B3B4@@F44344?BGGFHHFGHDFGHFGHFGHB4BGGHBGFFDHEHHHHHHGHHF2GGFGHHHGHHHGHHHFHHCECGGGHHHHHHHHEGHFBGFGGGGHEFHHGHH=GHHHF<CCHHFGHHHE:GHGHGHECGFFGFGGF?ADFGFFGGGGBFGGGGGFGGE.09
@M03495:530:000000000-LYBTV:1:1105:3859:22587 2:N:0:GTGACGTT+ATCTGGGA
ATATTTTGCCTTGATAAACCACCCTCCCTGTGGTCGTTATCTTGCTCCTTCTGTCGTCAACGAATTTACTAATTCCAAAGCTCACATGCTGACAGATCGGAAGAGCGTCGTGAAGGGAAAGAGTGTTCCCAGATGTGGAGGTATCGGTGGGTGGCGGAGTTTTTTAATAAAAAGATAACGCTAGGATAATTCAAGAAAATTCTTCTTATCCATGATCCAACTCCCTTCACTCAACCAAGGAATTATGATCA
+
ABCBCFFFFFFFGDGGGGGGGFFGGHGGGHHHHHHGEFHHHHHHHHHHHHHHFGHFGGHGHGGGHHHBGGGGHHHHHHFHHHHHHHHGHHGGHHHHHHFDEGGHHHGGDE>/3?EGGHHHFGGGDF44DFHHHHD3?22?/<2D2///?B//<<0----./=0.-.<000;;0.;:000.-.;..0090;009000///0000;;B00990;C0000;000/09.:0;9:0;/0/....../000000000
@M03495:530:000000000-LYBTV:1:1105:17193:22598 2:N:0:GTGACGTT+ATCTGGGA
ATATTTTGCCGTTGATAAACCAGGGACTCAGGCTGGTCCAAAGCTCACATGCTGACAGATCGGAAGAGCGTCGTGTAGGGAAAGAGTGTTCCCAGATGTGTAGAAATCGGGGGGGGGGCGGGTATTTAAAAAAAAAAAATAGAAAAGAAGGGGTGAATGGGCGAAAGAAAGCAAGGTAGGGAAAAGAGGAGAAATAAGCGGTGGGACGTCGCAATAGTATGAAGTGATAGTAGGGAGTCGAATAACGCGAG
+
CCBCCFFFFFDCGGGGGGGGGGHGGGGHHHHHHHHGHHHHHHHHHHHHHHHHFHGHHHHGHHGGGGGHHGGGGEEBFFHGGHHFBGBGFFGHHHHHFG4F@4F44443//>EC------<----<00<BBFF;=-9--<.00000//../<.-.-.0000..-<--././:<0//.<0<../../:./.:...000<00--<<.-9.-..-9-..00:00000<<:0000<000./../-..0.00.----
@M03495:530:000000000-LYBTV:1:1105:10804:22603 2:N:0:GTGACGTT+ATCTGGGA
ATATTTTGCCGTTGATAAACCAGCTAATCCTGAAAAAAAAATCAAAGCTAAAAACTACAATGCTAAGACCACGATGTGACTGCTATCAAAGTTAGATATATATGTAAATTATTCATCTGTCAAATCCTAGAATTATATCATACCTGCTCCAGCAATCACGACCTGTAATGGTTTAGTGGGTTGTTCACTGTTTCTGAAAAATGAAGATAGTTGTCCAGCTTCCAAAAAGTTTATTGTGTTTTCTAGTGGAG
+
A@AAAFFFFFBAFGCBGFGGGGHHHHHHH5DGDBGGHGGGFHHHHFHEGFFFHGECHHHHHHHFHFHHHHHGGGHGHHHFFFFHGHEFHHFGFHHHGFHHHHHHFHGGGHHHHHHHHGFHHHFFBFEGHHHHHHHFHHFHHHGHFH0CGCGHGHHHGFHGGGGGG?GHFHGGGHHHDGGHGGGGGHHFGFGDGHHGHHHFHHHHHE:<GGGGGCF0C::G:CCGFFAADFFFGGGEFB;CFFGGGGBF?FA
@M03495:530:000000000-LYBTV:1:1105:8271:22608 2:N:0:GTGACGTT+ATCTGGGA
ATATTTTGCCGTTGATAAACCAAGGACTCAGGCGGACCAAAGCTCACATGCTGACAGATCGGAAGAGCGTCGTGTAGGGAAAGAGTGTTCCCAGATGTGTAGATCTCGGGGGTGGCCGGATCATTAAAAAAAAAAAAAAAGAAGAACAATGAGGGGGGAGCAGACAAATATCAACAGCAAAAGACAACGAGAGAGAGACAAAGACGCATGAGCTGTAGACACTCGGTAGATGTAACTACATACGAATAAGA
+
CCBCCFFFFFCAGGGGGGGGGGHHGGHHHHHHHGGGGGHHHHGHGHHHHHHHHHHHHHHHHGGGGHHHGGGGEF?BFGFHHHHHHFG4BFGHGHGHHFH44?44D440F//<//<00<--.->>111<<DCCG?D:9---.9./9////0000:.---::.;//.///0000:0/0/.//0/:://;.-:..::...;/////:/.--..90;0000;0;090/..;..900;000:0;0000....9900
@M03495:530:000000000-LYBTV:1:1105:9303:22609 2:N:0:GTGACGTT+ATCTGGGA
ATATTTTGCCGTTGATAAACCACCCTCCCTGTGGTCGTTATCTTGCTCCTTCTGTCGTCAACGAATTTACTAATTCCAAAGCTCACATGCTGACAGATCGGAAGAGCGTCGTGTAGGGAAAGAGTGTTCCCAGATGTGTAGAGCTCGGTGGGGGCCGGGTAATTTAAAAAAAAAAAAGACTATAAGTGCTTCTGAGATGAAGAGTACTAATGCGCAGTGAGGTAAGGCTAGCGCTGGGTGAAATATATGTG
+
AABCCFFFFFCCGGGGGGGGGGGGGHHGGHHHHHGHGGGHHHHHHHHHHHHHHHHHGGGHGHGGGHHHGHHHHHHHHHHHHGHHCHHHHHHHHGHHHHHHGGGGHGGGFEGFEFGDGGHHHHFHBFB3BGHHHEB?3?B3222><</B/?///--<-<-.-/=000;0;0-;-?-9-../00900///:////9;B/://///.///////:/.;--.///.:;///;;/./--:--:/../////:////
@M03495:530:000000000-LYBTV:1:1105:26325:22610 2:N:0:GTGACGTT+ATCTGGGA
ATATTTTGCCGTTGATAAACCAGCTTGTCTCGGATCCCATTGATCAGTTTTCTCCAAAGCTCACATGCTGACAGATCGGAAGAGCGTCGTGTAGGGAAAGAGTGGTCCCAGACGCGGAGGAGTCAGGGGGGGGCGGCACGTTAAACAAAAAAATCCATTAAACCGTTGAGAGCTAGTAAGTCAGAGTAGGCTAACGATGCAACGTTCAATACGCTACAGATGAGAATAGCAGTAGAGAATTAACATGTGCT
+
A3AABFFFFFBAAEGGBFGGGG4FHHHF45FFFFGGFHHHHHHHHHHHHEFHHGHHHHFHHFFHHDH3FHHHHFCDGGD1FEGGBE?EGEE?BBBE31?GCG4E/4330B3/////>/////001100><--;---9--.9..;//9.9..;-.//;/////:/-..../././/9//////;////9///;///....9///9...///9/..99-9//////9//9/////9/9/////;/////////
@M03495:530:000000000-LYBTV:1:1105:12150:22615 2:N:0:GTGACGTT+ATCTGGGA
AACGGCACTTGAGTGCAGTAGAGACGTGTGCTCTTCCGATTATATTTTGCCGTTGATAAACAAGCTAATCCTGCAAAAAAAATCAAAGCTAAAAACTACAATTCTAAGACCAAGATGAGACTGCTATCAAAGATAGATATATTAGTAAATTATTCATCTGTCAAATCCTAGAATTATATCATAACTCCTACAACCATCACCACCTGTAACAGTTTATCGGGGTGTGTACTGTTTCTTAAAATTAACGATAG
+
1A11>1>1BC1D11B131113311BEA00ABF11G1B000//BD2A2B211AE///22B111/0AAFGB1DE110FG0C@@E01@1F101@FBGB/1BBEF1>>2FG>11>F/0B1B11>11BF1120>2<101111222B222@@2@222FB2222221>?111111?<111?111?11>DG11111111>11.<0/0</<C../<000000;0000.:--:--..00;0;0;000000;0/000...:.
@M03495:530:000000000-LYBTV:1:1105:4767:22643 2:N:0:GTGACGTT+ATCTGGGA
ATATTTTGCCGTTGATAAACCTGCTAATCCTGAAAAAAAAATCAAAGCTAAAATCTACAATGCTAAGACCACGATGTGACTGCTATCAAAGTTAGATATATATGTAAATTATTCATCTGTCAAATCCTAGAATTATATCATACATGCTCCAGCAATCACGACCTGTAATGGTTTAGAGGGTTGTTCACTGTTTCTGAAAAATGCAGATAGTTGTCCAGCTTCCAAAAAGTTTATTGTGTTTTCTAGTGGAG
+
1A?AABFFFFD11AA3GA1B10A01FA31BDG1FA10AEAE01BF1G01D1112B22BAB11FGFGG1F0FF?/B/B12F21BG1F0B@G1@GHHHHFED22BF@2BB22122BEG>>EG2FHFFBFGB1D1BF1B2FG2GF11BG1FG111GF0GGFHF<//?CFH1G1F1?01?1?0.AGGCEDGD1GFHD0<=0DG0..D0<=0<=:0<0:00<GB0;C::C0.:::CBFFBBFGFGGGF009C9A0;
@M03495:530:000000000-LYBTV:1:1105:26913:22646 2:N:0:GTGACGTT+ATCTGGGA
ATATTTTGCCGTTGATAAACCAGGGACTCAGGCTGGTCCAAAGCTCACATGCTGACAGATCGGAAGAGCGTCGTGTAGGGAAAGAGTGTTCCCAGATGTGTAGGTAACTTGGGTGGCCGCATCATTATATAAACAAAAAATACCAGATCCAGCAACCAATAGCTGTAATTGGTTAGAGGCACGTGACCTTGCTCCGATAAGTGGAGAGAGTCATGCTAGATGTAATGAGTTTTGTGTGATTGTCAGATAAG
+
BBBBCFFFFFCCGGGGGGGGFGHFGGGHHFHGFHFEBFFEGGHGHFFHBGGHHHBGHHGFGHDGGGFHHGGGEEE?BFGEGBE?3BBG@BB4BGHHHG44@F33BB43443B////00>////23333B3B3B2@F00//0<?111<1<1<100000..111<>1=11111/0<0.00/<.......;000/<0::-.-=00;00./...:009000000;0;00;000900;AB9/A/////////9///
@M03495:530:000000000-LYBTV:1:1105:13248:22653 2:N:0:GTGACGTT+ATCTGGGA
ATATTTTGCCGTTGATAAACCACCCTCCCTGTGGTCGTTATCTTGCTCCTTCTGTCGTCAACGAATTTACTAATTCCAAAGCTCACATGCTGACAGATCGGAAGAGCGTCGTGTAGGGAAAGAGTGTTCCCAGATGTGTAGAGCTCGGGGGTGGGCGGGGTATTAAAAAAAAAAAAAATTGAAGGTAGAGTCGATCATGGTGATTGAAGTCAACATAGAACTATCGCGAGAAACACAAAGAAGCAGAAGAG
+
CDCDDFFFFFCBGGGGGGGGGGGGGHHGGHHHHHHHGGGHHHHHHHHHHHHHHHHHGGGHGHGGGHHHHHHHHHHHHHHHHHHHHHHHHHHHGHHHHHHHGGGGHHGGFGGGG?GGHGHHHHGG?FDDDHHGHHHF?F33@22222/>/<A-<--.<---99000000:@FFFA-<-<.000:000:00000-..<.:0000<0000<0000000/0000<<000..-9--<0<<....//./00<//00.
@M03495:530:000000000-LYBTV:1:1105:22422:22653 2:N:0:GTGACGTT+ATCTGGGA
ATATTTTGCCGTTGATAAACCAGCCTCCCTGTGGTCGTTATCTTGCTCCTTCTGTCGTCAACGAATTTACTAATTCCAAAGCTCACATGCTGACAGATCGGAAGAGCGTCGTGTAGGGAAAGAGTGTTCCCAGATGTGGAGAGATCGGGGGGGGCCGGGTCAATAAAAAAAAAAAACATGAATACACTCTGTAGGCGCGTGATAAGAATGAGACGAGAGGACGGGTCGAGAGGGGCCATGTCTCAGCAGAG
+
CCCCCFFFFFCCGGGGGGGGGGHHGHHHGHHHHHGHGGGHHHHHHHHGHHHGHHHHGGGHGHGGGHHHHHHHHHHHHHHHHFHHHHHHHHHHGHGHGHHHGGGGHHHGGGGFG?FGHGHHHHGH4BD3DGHHHHHF3D22/2/?2>=//>E------:-.9:0:;0000;9---9-..0000000000/:00;000-----./0000:000000.--.-:..--:-9-9-.-..---./000000000./.
@M03495:530:000000000-LYBTV:1:1105:6525:22665 2:N:0:GTGACGTT+ATCTGGGA
ATATTTTGCCGTTGATAAACCACCCTCCCTGTGGTCGTTATCTTGCTCCTTCTGTCGTCAACGAATTTACTAATTCCAAAGCTCACATGCTGACAGATCGGAAGAGCGTCGTGAAGGGAAAGAGTGTTCCCAGATGTGTAGGTCTCGGGGTGGGGCGTGTGATTAAAAAAAAAAGATCACTATGCATGTGTGGTATGACGATGTAATTGTAAATGAAATATCGATAATCGATTACTTTCTACTTATATCAA
+
BBBBBFFFFFB??EGGGGGGGGGGGHHGGHHHHFHHGGGHHHHHHFHFFHFHHHHHGGAGGGGGGHEHBGFFHHHFEHGHFHHHFDHHHHHHEFHF3FGE1FAEGHFEG?EFD3?FFG/AGHF??B?33BFFHEG3FFH2@222@22?/>/>/--.<--.:;C0C0000-::-A..;00/00;;0000;90...///9;.....///;/9////////////.99;E//..././////;//////;////
@M03495:530:000000000-LYBTV:1:1105:6577:22669 2:N:0:GTGACGTT+ATCTGGGA
ATATTTTGCCGTTGATAAACCAGGGACTCCAAAGCTCACATGCTGACAGATCGGAAGAGCGTCGTGTAGGGAAAGAGTGTACCCAGATGTGTAGAATTAGGGGGGAGCGGCGTGAAGAAAAAAAGAGAGAGGAAGAGGGAGGAAGACGGGGAGGGGAAGAAAAAAAAGGAAAAGAAAGAAGAACAAAAAAAAAAAAACAGATACAGACGAAAAACGATGAGTATGGGAGGGTACTGTATCTATTGCAATAG
+
AA?ABFFB4FD2AEGGGGFEBGEFFFA4EF3GHFHH3GHHHHHFHHGHFBGFFGGF1AFFGEDFEF12DBFHHEGHHGH@44BFGGHHH@444BF44B@3DG1>--<.---9;-..00/:CA-B.;.:.;.....9.....-:.../..-------..99/;9.---...9/9/..///.///./....--------.../////9/.--9.-..-...//////..;.--.////9////////99////
@M03495:530:000000000-LYBTV:1:1105:10126:22676 2:N:0:GTGACGTT+ATCTGGGA
ATATTTTGCCGTTGATAAACCAGGCGGACCAAAGCTCACATGCTGACAGATCGGAAGAGCGTCGTGTAGGGAAAGAGTGTTCCCAGATGTGTAGATCTCGGTGGTCGCCGTATCATTAAAAAAACAAAAAGAAAGAGGGACTGCGACGGGGCGAGTATGGAAGAGCAACAGGAAATAATAAAATGGTGGGTAAAGGGAGTGTAGGTGCGTGAGATCAAATATGTCGACTTGGTTCTAGACGCTGTCGTGGG
+
DCCDDFFFFFDCGGGGGGGGGGHGHGGGGGHHHHHHHHHHHHHHHHHHHGHHHGAFDHHHGGGGEF1BGGGHHHHHHHHG@GHHHHHHHBG4?F444B?GE/<F/3E/////?0B3GGEGFFGG/?F0?//.00<00....0./.----;------.00/:0/../;/../..//0000000000000.-90/000.....:00000:-....00000000;0;0..-..00:.00:000.-...0....-
@M03495:530:000000000-LYBTV:1:1105:16854:22716 2:N:0:GTGACGTT+ATCCGGGA
ATATTTTGCCGTTGATAAACCAGTCAGGAGTCCAAAGCTCACATGCTGACAGATCGGAAGAGCGTCGTGTAGGGAAAGAGTGTTCCCGGATGGGTAGATCTCGGAGGGCGGCCGGTCATTAGAATACAAACCATGGCGAGCTAGAAGCAGTCACGGCACATGACTGAAGGTATAAGGCGCTGCCCACACAATGATTGCTGCTGAGATAGCGAAGTAGAGCAGCAGGTGCGGGAGGGTCGAGACGGGAGGCG
+
BBAA?FFFFFDAFFFGGGFGGGGHHHHHHGHHHHHHHHHGHHHHHBGHHHGHFHCGDEFE1BGFFGGAABBFBFGGHH3GHHF4B4@E/EGG1C33?@F44F0?////?//</<//<C1?F1<11>1<11..<1100----.00000/:/0::0.:---/00:/09/00//009;00/---;.../:...9/////;//9///9.//:B;9---./:9//9/...9.;/------99/9--....-.--.-
@M03495:530:000000000-LYBTV:1:1105:8596:22717 2:N:0:GTGACGTT+ATCTGGGA
ATATTTTGCCGTTGATAAACCAGCTAATCCTGAAAAAAAAATCAAAGCTAAAAACTACAATGCTAAGACCACGATGTGACTGCTATCAAAGTTAGATATATATGTAAATTATTCATCTGTCAAATCCTAGAATTATATCATACCTGCTCCAGCAATCACGACCTGTAATGGTTTAGTGGGTTGTTCACTGTTTCTGAAAAATGAAGATAGTTGTCCAGCTTCCAAAAAGTTTATTGTGTTTTCTAGTGGAG
+
BAB@BFFFFFBAGGGGGGGGGGHHHHGHHHHHHGHFHGEGGHFHGB52FFGGHHEGHHEHFFHHHHGHHEGHGGHFHHHFDEGFHFFHHFHFHHBHHHGHFHFBBGHHFFHHEGFGFBGHHHHG4BBDGHHHHGHFGHHHHHFCGHF?GHHFBBGGHFHDEGC/CFFHFFF<GF<F<F0.>FCAGHGHFHHF0=D0FG0D.C0GDCCGHHHCBGB:CHHHB0CC00:ED:;0CFGGGGF/F/FF0;BF.09
@M03495:530:000000000-LYBTV:1:1105:19612:22718 2:N:0:GTGACGTT+ATCTGGGA
ATATTTTGCCGTTGATAAACCAGCTAATCCTGAAAAAAAAATCAAAGCTAAAAACTACAATGCTAAGACCACGATGTGACTGCTATCAAAGTTAGATATATATGTAAATTATTCATCTGTCAAATCCTAGAATTATATCATACCTGCTCCAGCAATCACGACCTGTAATGGTTTAGTGGGTTGTTCACTGTTTCTGAAAAATGAAGATAGTTGTCCAGCTTCCAAAAAGTTTATTGTGTTTTCTAGTGGAG
+
BABBBFFFFFBBGGGGGFGGGFHHHHHHHBGGDGFHHGGGGHBFGGHHHHHHGHGHHHHHHHHEGHGGFHHHGGHGHHFGGGEHFGFHHHHHHHHHHHGHHHHH?FHHHFFHFGGGFFHFHHHHFFHHHHHHHHHHGHHHHHHFGG?FGGHHFHHHHCCEGGGGHHHGHGHFGFFGFHHEEGGGHGHGHHHHGHHHHHGGCCHE00;CGFHFHFHCCHGHH0/000;9CCFGGGGF;0CBBFFGEFFGGGF
@M03495:530:000000000-LYBTV:1:1105:25079:22731 2:N:0:GTGACGTT+ATCTGGGA
ATATTTTGCCGTTGATAAACCAGCTAATCCTGAAAAAAAAATCAAAGCTAAAAACTACAATGCTAAGACCACGATGTGACTGCTATCAAAGTTAGATATATATGTAAATTATTCATCTGTCAAATCCTAGAATTATATCATACCTGCTCCAGCAATCACGACCTGTAATGGTTTAGTGGGTTGTTCACTGTTTCTGAAAAATGAAGATAGTTGTCCAGCTTCCAAAAAGTTTATTGTGTTTTCTAGTGGAG
+
BBABBFFFFFBBGGGGFGGGGGHHHHHHHHHHHHHHHGGGGHGHHHHHHHHGHHGHHHHHHHHHHHHHHGHHGGHGHHHGHHGHFFGHHHHHHHHHHHHHHHHHGHHHHEHHGHHHGHHHHHHHFHFHHHHBHHHHHHHHHHHFHHHHHHHFHHHHHHHGGGGGGHHHHHHGHHHHFFFHGGGGHHEHHHHHHHHHFFHGHGHHHFHHFHHGHHHHHGHHHH/CGHEGGBFCFFGEGFFGGGFFFFGGGGF
@M03495:530:000000000-LYBTV:1:1105:5149:22744 2:N:0:GTGACGTT+ATCTGGGA
ATATTTTGCCGTTGATAAACCAGTCACAACCACTTCTTGCCCTCCAAAGCTCACATGCTGACAGATCGGAAGAGCGTCGTGTAGGGAAAGAGTGTTCCCAGATGTGTAGATCTCGGTGGGGGGCGTATCATTAAAAAAAAAAAAAAAAGAGACAGTTAGAGTAGTACCAAGCCACTACAAAAACACGTACACACGCGTGCACTGCAACGAATAACAAGAACTAGACTTCCATGAGTAATGAATCGAGCGAG
+
CCCCCFFFFFCCGGGGGGGGGGHHHDGHHGGGFGHHHHHGHHHHGHHHHFHHHHHHHHHHHHHHHHHHGGGGHGHGGGGGGBFGGGFHHHGHGG@B4GGFHHHF4FBDB444?4?E?>A/</-9?--..0000;00;@BFAACD----.9///9/000000:;0900000...//:9/9;0..:..../:.00.-----9.;0;0090-.9..90009///0000000:000000900000000..9.-99
@M03495:530:000000000-LYBTV:1:1105:13262:22764 2:N:0:GTGACGTT+ATCTGGGA
ATATTTTGCCGTTGATAAACCAGAGGACTCAGGCTGGACCAAAGCTCACATGCTGACAGATCGGAAGAGCGTCGTGTAGGGAAAGAGTGTTCCCAGATGTGTAGAGCTCGGGGGGCGCCGGGTCATTTATAAAACAAAAAGGTGAGACAAGGATTGGAGGTGGTAGAAACAGAGATAAAGTCAAGAAGACCGAGAATCACCATGAGACCGCATTGTAACTATGAGTTTCATATGTGGCACTCGAGTAGCAG
+
CCCCCFFFFFDDGGGGGGGGGGHHHGHHHHGHHHHHGHHHHHHHHHHHHHHHHHGGHHHHHHHGGGGCGGGGGGGGBCGHGFGHHHHFH@FFGHHHHHFBEB@?43433/>//>--<--9@-.-.0<0000<F00.9:<.<.<0<.00//...00/<0/...<.00000//:///00000000000//0//--<-.0000/000000<.--<..000000:00<0:00000000000./0//...0.000<
@M03495:530:000000000-LYBTV:1:1105:16552:22776 2:N:0:GTGACGTT+ATCTGGGA
ATATTTTGCCGTTGATAAACCAGCTAATCCTGAAAAAAAAATCAAAGCTAAAAACTACAATGCTAAGACCACGATGTGACTGCTATCAAAGTTAGATATATATGTAAATTATTCATCTGTCAAATCCTAGAATTATATCATACCTGCTCCAGCAATCACGACCTGTAATGGTTTAGTGGGTTGTTCACTGTTTCTGAAAAATGAAGATAGTTGTCCAGCTTCCAAAACGTTTATTGTGTTTTCTAGTGGAG
+
B3A?AF55FFBAEGGGGGGGGEHGHHGHHHHFD3FHHCEAEHHHHHBCG5FGFFEEGGFHHGHHHDCHBBFHGGHGEFFDBFGHGFHHG3F4GGHHGHFHHGFH4FGH?DGHHFHHHHFGFHHH?GFGHHHHHHGHHHGHGHHHHHHH1CGFBGFGBFGEFDGDGGFGDHH1FGHG1FC.ECDGHBGHFHFG<0FGDFGBGHHHDGFHHGHHECG0;CBGBGHFCF;.;.CFEFGFBF/CFF0CFF;0.CG
@M03495:530:000000000-LYBTV:1:1105:23931:22795 2:N:0:GTGACGTT+ATCTGGGA
ATATTTTGCCGTTGATAAACCAGCTAATCCTGAAAAAAAAATCAAAGCTAAAAACTACAATGCTAAGACCACGATGTGACTGCTATCAAAGTTAGATATATATGTAAATTATTCATCTGTCAAATCCTAGAATTATATCATACCTGCTCCAGCAATCACGACCTGTAATGGTTTAGAGGGTTGTTCACTGTTTCTGAAAAATGAAGATAGTTGTCCAGCTTCCAAAAAGTTTATTGTGTTTTCTAGTGGAG
+
BBBBBFF5DFDAFGG5FGGGGGHHHFFHHBGHHHGFHGGGCFHFHHHHHFHHFGAGHHGHFHGGFHHHBCGEFGGFFHHHHEHD@@FGHHHEGHFGEHHEFHHG44BG?FGHGHHDHHHGHGHE4B?FGHHHHHHEGHGGHHH2FG0FGHHHHGFBGHHGGGGGHFHHHHHFGGGF1>FDEFG?EGBFBGGHFHHHHH<GGFFH<CHGHHGFHHGCBCCGHFHECGE.CCBFGGGGGFGGFGFGG0;B.FE
@M03495:530:000000000-LYBTV:1:1105:5697:22805 2:N:0:GTGACGTT+ATCTGGGA
ATATTTTGCCGTTGATAAACCACCCTCCCTGTGGTCGTTATCTTGCTCCTTCTGTCGTCAACGAATTTACTAATTCCAAAGCTCACATGCTGACAGATCGGAAGAGCGTCGTGTAGGGAAAGAGTGTTCCCAGATGTGTAGATCACGGGGGTGGGGGGGTGAATAAAAAAAAACACAGTAGATAAATCATGTGCAGACTACGCAAGAACACAGTGTAGAGAGATGAAGTAGCACGTGCGATATTAGTAGAT
+
BBBBBFFFFFDBEGFGGGGGGGGGGHHGGGFHHHGHGGGHHHFHHFHHHGHHHGGHGGGHGHGGGHHHHHHHGHHHHHFGHFHHGGHHHHHGHHHHHHFHFEGGHHEFEFGFE/BFBFHHHHHH3BB?BFGHHHHFGH33FD2@22/?/><--<-------;//9///;--@B.99;99////;////9////99//.///.-.--././...;//////9..9////;//;//-...-...;/////;9/
@M03495:530:000000000-LYBTV:1:1105:6749:22821 2:N:0:GTGACGTT+ATCTGGGA
ATATTTTGCCGTTGATAAACCAGGACTCAGGCTGGACCAAAGCTCACATGCTGACAGATCGGAAGAGCGTCGTGTAGGGAAAGAGTGTTCCCAGATGTGTAGATCTCGGTGGTGGGCGGGTCATGAAAAAAACAACAAGATAAAATCAAGTGTATAGGCCGATAAGACAATATATTCCCAAAGTTCAAAAAAACGAATACAAGAACACATACTAGAGATAGACATACAATGATATTAAGTACACACACATC
+
BBBBBFFFFFBAGGGGGGGGGGHGHHHHHHHHHHGHHHHHGHGHEHGHHHHHHHFHHFFFEEFGGFFFGFGG>E12@FC3GHHGHFF@4BGB@GCGB4B4B@44444B/>/////<//////011111<0-@.<G.<.//000000/00000000000//-:--.000//000000;000/;/90000;9.-99-..9.////././..////9///////9/9/9///////////////////;...//
@M03495:530:000000000-LYBTV:1:1105:18560:22824 2:N:0:GTGACGTT+ATCTGGGA
ATATTTTGCCGTTGATAAACCACCCTCCCTGTGGTCGTTATCTTGCTCCTTCTGTCGTCAACGAATTTACTAATTCCAAAGCTCACATGCTGACAGATCGGAAGAGCGTCGTGTAGGGAAAGAGTGTTCCCAGATGTGTAGGTCACGGGGCGCGCGGGAGTACCATAAACCCGTGTAGGTCGCCTACACGTGGCGGACAATCGTCGAGGCACCGCTAGCTATAATCATCTGCATGGAAACGGTGAATAACA
+
AA>ABFFFFFBBGGGGGGGGFCGGGHFEF2GGHHBGGEGHHFFFHFGH3FGHHHGHGGGHEHGF1GHH5FGHGGHGHH5FHHHHE@BBFGFGGHB@FGHFD1FAEGHGFGGF//BFGGGHHHGGBB3BFD?DG/B33B33@2>222/?B//---<-:--;.90000;0;0/.-.../0090--..:./;....------.//.:.-9--9...;---.////9///////;9/:/.////.9..AF/////
@M03495:530:000000000-LYBTV:1:1105:12976:22826 2:N:0:GTGACGTT+ATCTGGGA
ATATTTTGCCGTTGATAAACCACCCTCCCTGTGGTCGTTATCTTGCTCCTTCTGTCGTCAACGAATTTACTAATTCCAAAGCTCACATGCTGACAGATCGGAAGAGCGTCGTGTAGGGAAAGAGTGTTCCCAGATGTGTAGAGCTCGGGGGGGGGCGGGGTATTAAAAAAAAAAAAAACGGAACACAACGATAGCTGGAGCGGTAGTATCAACACAATAGACAGAGATAGCCTATAGACTGTGAGGTAGGC
+
CCCCDFFFFFDDGGGGGGGGGGGGGHHGGHHHHHHHGGGHHHHHHHHHHHHHHHHHGGGHGHGGGHHHHHHHHHHHHHHHHHHHHHHHGHHHHHHHHHHGGGGGFHHGEGGEE?FFGGFHHHGHBG?BFHHHHHHH3G33@222@@CC//A----------.0:00:;BD-B@B---:.-...-//...;...;000/../--;..000:00:0...0:00;0/:;/00;0000;0:00000000.:0:.0
@M03495:530:000000000-LYBTV:1:1105:14058:22839 2:N:0:GTGACGTT+ATCTGGGA
ATATTTTGCCGTTGATAAACCAGCTAATCCTGAAAAAAAAATCAAAGCTAAAAACTACAATGCTAAGACCACGATGTGACTGCTATCAAAGTTAGATATATATGTAAATTATTCATCTGTCAAATCCTAGAATTATATCATACCTGCTCCAGCAATCACGACCTGTAATGGTTTAGTGGGTTGTTCACTGTTTCTGAAAAATGAAGATAGTTGTCCAGCTTCCAAAAAGTTTATTGTGTTTTCTAGTGGAG
+
BBBBBFFFFFBAFGGGGGGGGGHHHHGHHHHHEGHHHGGGGHHHHHHHHHHHGEEHHHHHHHHHHHHHHHHHGGHGHGHHHGGHHHHHHGHHFEFHHHHHHFHHFGHHHHHHBFFHHHHHHHHHGHHGHHHHHHHHHHHHHHHGGHHHDGFFHHHHGHHGGGGGHGFHHHHFFGHH>GHHGGGGHHGGHHHHHFHHHHDGCCHHGGHHHHGHHGHFFHEBGB/C;CG?CFFFBGGGGGGGGEFGG0CFAFE
@M03495:530:000000000-LYBTV:1:1105:16782:22847 2:N:0:GTGACGTT+ATCTGGGA
ATATTTTGCCGTTGATAAACCACCCTCCCTGTGGTCGTTATCTTGCTCCTTCTGTCGTCAACGAATAATTCCAAAGCTCACATGCTGACAGATCGGAAGAGCGTCGTGTAGGGAAAGAGTGTTCCCAGATGTGTAGAGCTCGGGGGGGGGCGTGTTGTTAAAAAAAAAAAAAAGAAGATATAATGGTGTAGCAAAGCAGCTAATAGAAGAAGATTACATGAAAATATAAATGACAATGTACAATAGTGTCA
+
DDCCCFFFFFDDGGGGGGGGGGGGGHHGGHHHHHGHGGGHHHHHHHHHHHHHHHHHGGGHGHGGGHGHHHHHHHHHHHHHHHHHHHHHHHHFHHHGGGGGHHGFGGEF?FFGFGHHHHHHHB4DBBGHHHHFG33333322/</>?-<------...<.00<:BB;@B-B---.../::0:0000000<00000<:/0///000000<00//00000000000<0<000000000000000000<000000
@M03495:530:000000000-LYBTV:1:1105:18528:22863 2:N:0:GTGACGTT+ATCTGGGA
ATATTTTGCCGTTGATAAACCAGTCAGGAGTCCAAAGCTCACATGCTGACAGATCGGAAGAGCGTCGTGTAGGGAAAGAGTGTTCCCAGATGTGTAGATCTCGGGGGGCGGCGGGTCAATAAAAAAAAAAAAAAAAAAAAGAAGAGGGTGTAGGCACGGAGTAGACACAGGAGGAGCATGTATTGATGTAACAAAGAGAAACATATGTGAGTACGAGCGTGAGAAGAGAGATTCGAAGCGAAGAGGAATGA
+
DCCCDFFFFFDDGGGGGGGGGGHHHHHHHGHHHHHHHHHHHHHHHHHHHHHHHHHHGGGGHHHGEGGAE1BFGGHHHHGHHH@@FGGGHHHH4F@4344B4BEF/>?--;---9---:000:0;:-@FFFA=9---9---.../:....9-00000..--../0000//.........000:000000000000.////00//0000000:000:;.9-....0:/0.;..000.0..9-.-;..../000
@M03495:530:000000000-LYBTV:1:1105:24799:22870 2:N:0:GTGACGTT+ATCTGGGG
ATATTTTGCCGTTGATAAACCAGCTAATCCTGAAAAAAAAATCAAAGCTAAAAACTACAATGCTAAGACCACGATGTGACTGCTATCAAAGTTAGATATATATGTAAATTATTCATCTGTCAAATCCTAGAATTATATCATACCTGCTCCAGCAATCACGACCTGTAATGGTTTAGTGGGTTGTTCACTGTTTCTGAAAAATGAAGATAGTTGTCCAGCTTCCAAAAAGTTTATTGTGTTTTCTAGTGGAG
+
BAB@BFFFFFBBGGGGGGGGGGHHHHHFHHHHHHHHHGGGGHHHHHGHHEHBGHEGHHHHHHHHHHHHHHHHGGHGHHHGHH3GEFEHHHHHHHGHHHHHHHHHGHHHHHHGFHHGHHHHHHHHEGHFHHHGHHHHHHHHHHGHFHFHFHHFEHHHHHGCACGGHGHHGHHHHHHHHHEGGGGGHHHHHBGF<GHHHGHHCGHB0;CGHHHCGFHBGHHG0GG0;GGAA:FCFGEFFGFGFGGFB0;9FBE
@M03495:530:000000000-LYBTV:1:1105:11948:22870 2:N:0:GTGACGTT+ATCTGGGA
ATATTTTGCCGTTGATAAACCAGCTAATCCTGAAAAAAAAATCAAAGCTAAAAACTACAATGCTAAGACCACGATGTGACTGCTATCAAAGTTAGATATATATGTAAATTATTCATCTGTCAAATCCTAGAATTATATCATACCTGCTCCAGCAATCACGACCTGTAATGGTTTAGTGGGTTGTTCACTGTTTCTGAAAAATGAAGATAGTTGTCCAGCTTCCAAAAAGTTTATTGTGTTTTCTAGTGGAG
+
B@BBBFFFFFBBGGGGGGGGGGHHHHHHHHHGHHHHHGGGGHHHHHGHHGHHHHGGHHHHGHHHHHGHHHHHGGHGHHFHGGGHHHHGGGHHHHHHHHHHHHHHFHHHGHHHFHHGHHHHHHHHEGGGHHHHGHHHHHHGHHHHHHFHHHHHHHHHHGHGGGGGHHGHHHHFHHHHDGFGDFGDHHHGHHHHHHHHHHHEHHHFDGHHHHHHHHHHHHHHEHCG0;GGD;FFGGGGGGGGFFGGGFFBGFG
@M03495:530:000000000-LYBTV:1:1105:22663:22874 2:N:0:GTGACGTT+ATCTGGGA
ATATTTTGCCGTTGATAAACCAGGACTCAGGCTGGACCAAAGCTCACATGCTGACAGATCGGAAGAGCGTCGTGTAGGGAAAGAGTGTTCCCAGATGTGGAGATCTAGGTGGTGGGCCGCTTACTAAAAAAAAAAAACATCCAGATATGATCGTTGAATATTCTTTAATAAAAACGAAAAGTTGCTCAACTAGTCTAGTTGATCCATTACAATTGTGATCGCCACCGGATCGTGGAGCAGGCAACCACTGT
+
BBBBBFFFFFBBGGGGGGGGGGFGHHHHHHBGGFFHHFHHHGHHHHHHHHHHHGGHHHHGEFGGGGFCEEEEEEHHHFGGHHHFBBBBBBF3FFGFEGG33F33B444B3?/?/<////////23B32@@/>/>D-<..00/0000000000:/./.0000;000::00;0;00.-.;.9/0;90:;0090;0;0900000;;0;FB///////:;;///.....9.;-.-.9...::./.....9..///
@M03495:530:000000000-LYBTV:1:1105:12118:22885 2:N:0:GTGACGTT+ATCTGGGA
ATATTTTGCCGTTGATAAACCAGTCAGGAGTCCAAAGCTCACATGCTGACAGATCGGAAGAGCGTCGTGTAGGGAAAGAGTATTCCCAGATGTGTAGATCTCGGTGGGCGCCGGATCATTAAAAAAAAAAAAAAGAAATAAGAGAGAGGGAAATACGTGATAAAGAGTCGAACCGAATTCAAACATCAGAAAGATCGGGTGCGTGTAGTGTTATGCAGAAATTGATATAAGTTAGAGTGGAAAATTGACTA
+
CDDDDFFFFFDDGGGGGGGGGGHHHHHHHGHHHHHHHGHHHHHHHHHHGHHHHHHHGGGGGHHGGGGAE?FGGEHHHHFGGHBBBGHGFHHHFH4FG44B4@F111///////////BBD33D?2>/A@@F---.../000:00/.:.:....000.:/.:00000/00-...----:.00000:000000;:/00..-.-.-..:/00/00;;000:0/00000000;;;00000:00.000/0:0;000
@M03495:530:000000000-LYBTV:1:1105:15736:22896 2:N:0:GTGACGTT+ATCTGGGA
ATATTTTGCCGTTGATAAACCAGCTAATCCTGAAAAAAAAATCAAAGCTAAAAACTACAATGCTAAGACCACGATGTGACTGCTATCAAAGTTAGATATATATGTAAATTATTCATCTGTCAAATCCTAGAATTATATCATACCTGCTCCAGCAATCACGACCTGTAATGGTTTAGTGGGTTGTTCACTGTTTCTGAAAAATGAAGATAGTTGTCCAGCTTCCAAAAAGTTTATTGTGTTTTCTAGTGGAG
+
BBBCCFFFFFCBGGGGGGGGGGHHHHHHHHHHHHHHHGGGGHHGHHBHHHHHHHGHHGHHHHHHGHHHHGHHGGHGHHHHHGFHHHGHHHHDGHHHHHHHFHHHHHHHHHHHHFHHHHGHHHHHHHHHHHHHHHHHHHHHHHHFHHHHHHHFFHHHHHHDA@DGHGHGHHH<FGHHDHEHGGGGHGHHHHHGHHHHFGDGCGFGHHFHGHHGHHFHHHFCHHEG0CGGDFGGGGGGFGGGGGGGFFFFFFG
@M03495:530:000000000-LYBTV:1:1105:4696:22904 2:N:0:GTGACGTT+ATCTGGGA
ATATTTTGCGTTGAAAACCAGAACCATCCAAAGCTCACATGCTGACAGATCGGAAGAGCGTCGTGTAGGGAAAGAGTGTTCCCAGATGTGGAGATCTCGGGGGGGGACCGCACATTAAAAAAAAAAAAAATTTAAAGCTGGGGTGTGCGACTGACTCCAGAAAGAAATTCCCGCGCTGGCGAGTGTTGCGTGGCAGGTAATGTGTCACGTCCAGACAGGCCAAGCGGACGTACGGTACGAGTGACATATAG
+
CBCCCFFFFCBBG4GGGGCGGGHHHHHHHHGHGHHHFHGHHHFGHHHHHFHHGGGAFHFFE?EAE1BFBF3GGHFHGH@4BE3@BFDD@F3313334411///-;---.----;0;90900--@-9;-@-.000;;09009.:99-:0.9--.900;0000/00;.900000.--9@--.----.00:0-;.--/.-.000990;009.....:0./99.......----...-.:..9...;00090000
@M03495:530:000000000-LYBTV:1:1105:13456:22907 2:N:0:GTGACGTT+ATCTGGGA
ATATTTTGCCGTTGATAAACCAGCTAATCCTGAAAAAAAAATCAAAGCTAAAAACTACAATGCTAAGACCACGATGTGACTGCTATCAAAGTTAGATATATATGTAAATTATTCATCTGTCAAATCCTAGAATTATATCATACCTGCTCCAGCAATCACGACCTGTAATGGTTTAGTGGGTTGTTCACTGTTTCTGAAAAATGAAGATAGTTGTCCAGCTTCCAAAAAGTTTATTGTGTTTTCTAGTGGAG
+
A>11A33@1DDAA1A3BFE11F001AE3F3DFGGEBCEECEHC1A1DEG1AFDB?HH1BFBAGFG2G11>B>EGH/0B2@BGBD12BF@F11B@FGDDFHFHFFBEGHFDGH>FHF>GHHGH2F21FGFHGHGDG22DDDDGGHGHABGGHFFHEFG1FEGCCGHFDHBGH?<0FF<FACCF?><GFFFH0G0=DGBB0=GHFGDC0GFF0GFFH00/;<GHBC;CCG?B0CBFFFF0//CFGF09;;C0E
@M03495:530:000000000-LYBTV:1:1105:25768:22946 2:N:0:GTGACGTT+ATCTGGGA
ATATTTTGCCGTTGATAAACCAGCTAATCCTGAAAAAAAAAATCAAAGCTAAAAACTACAATGCTAAGACCACGATGTGACTGCTATCAAAGTTAGATATATATGTAAATTATTCATCTGTCAAATCCTAGAATTATATCATACCCGCTCCAGCAATCACGACCTGTAATGGTTTAGTGGGTTGTTCACTGTTTCTGAAAAATGAAGATAGTTGTCCAGCTTCCAAAAAGTTTATTGTGTTTTCTAGTGGA
+
BABBBFFFFFDAGGGGFGGGGGHHHGHBGFHHFGHGAEGGGGHHFFB523FGHFHGHHHHFDGFHHHHHHGFHGGHGGHHFBFFGHFFFHHHFFHHGHHFHFHHHHGGHHFG4EGHFGHHGFHHBFFHHHHGHHHFHFFHHFHHGGGGCGCCHB<FGHGHGGGGGGFBFDGGFHFB1FFGACECGHHHFGHHFB:GFHHHHGHCCCFHGHEHHCFFFFFFBBFF00B?.E:CFF0C0;0CFBB000;CFF/
@M03495:530:000000000-LYBTV:1:1105:9130:22976 2:N:0:GTGACGTT+ATCTGGGA
ATATTTTGCCGTTGATAAACCAGGGACTCAGGCGGACCAAAGCTCACATGCTGACAGATCGGAAGAGCGTCGTGTAGGGAAAGAGTGAACCCAGATGTGGTAAGAAAGTTTGTGTCAAGTTCATGAAAAAAAAGAAAGTTTACAGCACGCTTTGGACTGCATTAAGCTCAGACAGGCTTCTGCTGTTTTGGAGTTAACCGAAGGTGAGTTCATGTCTGTGTAGAGTAAGATAGGTTGGACTGCGACTGACT
+
BB@ABF5FFF@AGGGGGGGGGGHGGCFCCCEFGGGGGCEGFHBG3BFCHBGGHGHFHFHEHGCF?FG2>EEE>F?FGG?EAEGCEHF34BF///??34B304434?33444B000B22B222222?1@@0/////00?>>1=11<1<0<-...<<//0./00<00000:0:0//:::./:0<000090/9=//;;9B00--;9./=09;000/;////;///;///////;///:/;-///./.9--.///
@M03495:530:000000000-LYBTV:1:1105:12215:22984 2:N:0:GTGACGTT+ATCTGGGA
ATATTTTGCCGTTGATAAGCCAGCTAATCCTGAAAAAAAAATCAAAGCTAAAAACTACAATGCTAAGACCACGATGTGACTGCTATCAAAGTTAGATATATATGTAAATTATTCATCTGTCAAATCCTAGAATTATATCATACCTGCTCCAGCAATCGGCGGCTTCCTAATCGACGACGCACCGGCTGCCGGCGGGTTCCGGGGGTTCTTTCGGGTTCGATCAGCGGCCGCCTGCCCCGCGTCACCCGGGG
+
BBCCCFFFFFCBGGGGGGGGGGHGHHHGHHHHHHHHHGGGGHFHHHHHHGHHHHGHHHHHHHHHHHHHHHHHGGHGHHHHHHEHHHHHHHHGHHGHHHHHHHHHHHHHHHHHGHHHHHHHHHHHHHGHHHHHHHHHHBGHHHHHHHGHHHGHHHHGHFGGGGGGGGHHHHHHGHGGGGGGGGGGGGGGFGGGGDD-:..:.::=---.:;0:.-::A.-.0:.00.:>----;.:...---;-:.0.-;99
@M03495:530:000000000-LYBTV:1:1105:23458:22987 2:N:0:GTGACGTT+ATCTGGGA
ATATTTTGCCGTTGATAAACCAGGACTCAGGCTGGACCAAAGCTCACATGCTGACAGATCGGAAGAGCGTCGTGTAGGGAAAGAGTGTTCCCAGATGTGTAGATATCGCGGGTTGCCCTATTATTCAAAATAAAAAACTTGGTAGGTAGAAGACCTCCCGCGAGAACTCCCCGCGTTGGTGGTCATCGCTTAGTCTGTCATTTCAGTCCCCATAGTCCATAGCATATAAACTCAGCCAGGAGCACATACAG
+
AAB@BFFFFFCCGGGGGGGGGGHGHHHHHHHHHHGHHHHHHHHHHHHHHHHFHGHHHEFFHGEFGFHGGGGG>EBGFFE3GGHF2FG@BFFBFHG3GFE4@344?4??//>/>/<0D222BBF>D222D22@2@G2//<111111/1<<1111<<FC...----;./<;0;.--9---...990000:9;.9B90;//9//:://///9/.//9;99/;////9///9BBFF///9/9.;.....//;///
@M03495:530:000000000-LYBTV:1:1105:22759:22995 2:N:0:GTGACGTT+ATCTGGGA
ATATTTTGCCGTTGATAAACCAGCCTCCCTGTGGTCGTTATCAATGTCACAACCACTTCTCGCCCTCCAAAGCTCACATGCTGACAGATCGGAAGAGCGTCGTGTAGGGAAAGAGTGTTCCCAGATGTGTAGATCTCGGGGGTCGCCGTGTCATTAAAAAAAAAAAAACGCGGGATTAGCGGACTCGGCACGTGTGTCTATCACAGGAACAACATCTGTCTAGACTGAATAATGTCTAAGTCAACAATGCA
+
CBCCCFFFFFCCGGGGGGGGGGGHGHHHGHHHHHHHGGGHHHHHHGHHHHHHGGGGHHGHHGGGGGHGHHHGHHHGHHHHHHHHHHHGHHHGGGGHHHGGGGGG?BGFFFHGFHHGHFDGHHHHFGGFBDDDD?333GF/</-.--.---</=000;0;C:@-@A-9A.---:--:/00/-----/...--.../.:000000:;0../;//.9/:00000000000::0:00000:00;0:B:0:.0:;:
@M03495:530:000000000-LYBTV:1:1105:9987:22996 2:N:0:GTGACGTT+ATCTGGGA
ATATTTTGCCGTTGATAAACCAGGACTCAGGCTGGACCAAAGCTCACATGCTGACAGATCGGAAGAGCGTCGTGTAGGGAAAGAGTGTTCCCAGATGTGTAGATCTCGGTGGGGGCCGTATCATTAAAAAAAAAAAAAATAAGTTAAACAGTGGGGCCGAGGAATGAGTAAAAAACAAAAAGTAAGGCATTATAAGTCTAATAAGTCCGGAAAGGCACGTGACAGACACAAAGTGTAACCAGACGCGACAA
+
CCDDDFFFFFDDGGGGGGGGGGHGHHHHHGHHHHGHHHHHHHHHHHHHHHHHHHGHHHHGHGGGGHHHGGGGEF?FGHGHHHHHHGGBBFGGGHFHHFG@@FB44B40E/?//////</<0022222@>2A?D?C-<<:.0000000000/00/.-.-:----/0000::0000-....;..0;000/.0000000;00000000000.-.9-.........;:0/./:;../:0;00000..:--9C-;-
@M03495:530:000000000-LYBTV:1:1105:12183:23004 2:N:0:GTGACGTT+ATCTGGGA
ATATTTTGCCGTTGATAAACCAGCTAATCCTGAAAAAAAAATCAAAGCTAAAAACTACAATGCTAAGACCACGATGTGACTGCTATCAAAGTTAGATATATATGTAAATTATTCATCTGTCAAATCCTAGAATTATATCATACCTGCTCCAGCAATCACGACCTGTAATGGTTTAGTGGGTTGTTCACTGTTTCTGAAAAATGAAGATAGTTGTCCAGCTTCCAACAAGTTTATTGTGTTTTCTAGTGGAG
+
BBBBBFFFFFBBGGGGGGGGGGHHHHHHHGHHHHHHHGGFEHHHHHHHHHHHHHGHHHHHHHHHHHHHHHHHGGHGHHHHHGHFGGHHHGGFGHHHHHHHHHHHFGHHHHHHGHHHHGHHHHHHFGBGFHHHHHHHGHGHHHHHHHAHHGHHGGFGHFFGDGGGF?GFHHHFGHHH=GGGFGGGHHHHHHHHDFGHHHHFFHHF0;CFHGHHHHHFHHGGFHFHG/:AF0FGGGGGGG;FBGFGGGFGGGE
@M03495:530:000000000-LYBTV:1:1105:23894:23024 2:N:0:GTGACGTT+ATCTGGGA
ATATTTTGCCGTTGATAAACCAGGACTCAGGCGGACCAAAGCTCACATGCTGACAGATCGGAAGAGCGTCGTGTAGGGAAAGAGTGTTCCCAGATGTGGAGATCTCGGTGGGTGCCGGATAATTAAAAAAAAAAGAAGAATAAAGATCAGTGCAGTATCATCATGTTTAATACTAATCCATGATATGTAAGCTAAACGCTGTCAAGATATACATGACAGTGATAGTGAACACAGTATCACGAATGATGTAT
+
CBBBCFFFFFCCGGGGGGGGGGHGHHHHHHHHGGGGGHHHHHHHHHHHHHHHHHHGHHHHGGGGHHHGEFGEFBBGHGFCHHHHBGEBFHHHHHHH4F33?3334?0?/?///?/2/B<//2222>1?<C?C-C.<./0<000000000:<00000000000000000;0000000;00;00:90000009:00000.-...00000009000000000009:09000000/..000000....0000099
@M03495:530:000000000-LYBTV:1:1105:26191:23025 2:N:0:GTGACGTT+ATCTGGGA
ATATTTTGCCGTTGATAAACCACCCTCCCTGTGGTCGTTATCTTGCTCCTTCTGTCGTCAACGAATTTACTAATTCCAAAGCTCACATGCTGACAGATCGGAAGAGCGTCGTGTAGGGAAAGAGTGTTCCCAGATGTGTAGATCTCGGGGGGCGCCGGAGTATTAAAAAAAAAAAAAAACTTAATCGTGAGATAACGTTCCAGTGTGAATACAGACAACTATTGGCATCCGATTGAGAACCATAATCTACA
+
CCCCCFFFFFCCGGGGGGGGGGGGGHGGGHHHHHHHGGGHHHHHHGHGHHHHHHHHGGGHGHGGGHHHHHHHFHHHHHHHGHHHGDHHHHHHHHHHGHHHGGGGFHFEEEGEE?FGHGHHHGFHDFB3BFGHHADFFD332222@>GF/>@--:-----99;9000000-9:@------9:0009;.../.00000.////0;0099;0000;009//.000000/00:/.....:0.00..009000000
@M03495:530:000000000-LYBTV:1:1105:9126:23031 2:N:0:GTGACGTT+ATCTGGGA
ATATTTTGCCGTTGATAAACCAGGGACTCAGGCTGGACCAAAGCTCACATGCTGACAGATCGGAAGAGCGTCGTGTAGGGAAAGAGTGTTCCCAGATGTGTAGAACTCGGGGGTGGCCGCAGCATTCGAAAAAAAAACAAAGGCAAACAGCAACAGAACCAGACGGCGGTAGTTACACGATGCCCCCACCAAGAGACCGACACACAGAGCGAACGTTAGCAGCTGTGCAAGCGATGAGACCCGGTCTGGTA
+
BBABBDFFFFBBGGGGGGGGGGHGGCGHHGGGHHHGHHHGFHHBFBGHHHHFHH5FHHFEHHGGGGHFHGGGE0>FBFFEFGHG3BB3G4@FFGHEHEGF4B344333///<//</0<///</01111<0.>F--<-:C..;/.....;/.//..//9;9..9.9.9--9../9///;.-;..;/;--.........9--9-9...9:9/-----;..9///.//9/////.;9..////..----9////
@M03495:530:000000000-LYBTV:1:1105:18593:23040 2:N:0:GTGACGTT+ATCTGCGA
ATATTTTGCCGTTGATAAACCAGGGACTCAGGCTGGACCAAAGCTCACATGCTGACAGATCGGAAGAGCGTCGTGTAGGGAAAGAGTGTTCGCAGATGTGTAGATCTCGGGGGGCGCCGGATCATTTAAAAAAAAAGAAAGAGTAGGTTGTGGAACTTTGGTCGCAGGACTCATACGTTGAATATTGAAAGTTCGTTATGCGATGTCACCGGGTATACGTCGCGAAGTGGTTGACAGTACTCCGTCTGTGG
+
CCCCCFFFFFCAGGGGGGGGGGGGGGGHHHHHGHHGHHHHHHFHHHFHHHHHHHFGHHHHHHFGGGHHHGFGGEEHHHGGFGHFBFGHGFGDEGGFHFHH443444?B0/EE@--;-:---.-.0;0099BF@@--.../0//00;000;;..000000;/:0---.:..//9000.0;;.0;00000000000../..00.....0009:--.-00;.0.------.00;..:0000:0000..;;.00/
@M03495:530:000000000-LYBTV:1:1105:20178:23064 2:N:0:GTGACGTT+ATCTGGGA
ATATTTTGCCGTTGATAAACCAGCTAATCCTGAAAAAAAAATCAAAGCTAAAAACTACAATGCTAAGACCACGATGTGACTGCTATCAAAGTTAGATATATATGTAAATTATTCATCTGTCAAATCCTAGAATTATATCATACCTGCTCCAGCAATCACGACCTGTAATGGTTTAGTGGGTTGTTCACTGTTTCTGAAAAATGAAGATAGTTGTCCAGCTTCCAAAAAGTTTATTGTGTTTTCTAGTGGAG
+
CCCCCFFFFFCBGGGGGGGGGGHHHHHHHHHHHHHHHGGGGHHHHHHGHHHGHHGHHHHHHHHHHHHHBGHHGGHGHHGHHFHHHHFHHHHHHHHHHHHHHHHHBHHHHHHHHHHHHHHHHHHHHGHHHGEHHHHHHHHHHHHFFHGHFFFFFHHGHHHGGCGGHHHHHGHGGHHHHHHHGGGGHHGHHHHHDHGHHHHHHHHHDGGHHHHHHHHFGHGHFGGF0CGFDBFGGGGFGGFGGGGGFBFFFEE
@M03495:530:000000000-LYBTV:1:1105:11566:23067 2:N:0:GTGACGTT+ATCTGGGA
ATATTTTGCCGTTGATAAACCAGGACTCAGGCTGGACCAAAGCTCACATGCTGACAGATCGGAAGAGCGTCGTGTAGGGAAAGAGTGTTCCCAGATGTGTAGATCTCGGGGGTGGGCGGGGCATTAAAAAAAAAAAAAAAGAGATGCAATGTGTGGGGCGGATGAATAGAAGGAAAACAACAGGAGGAGAACAAGCTCTATGAGACAGAATTGGAGTACAGTGAGCACGCATATGACGCGCGTGGGTAGAG
+
CCBCCFFFFFCCGGGGGGGGGGHGHHHHHHHHHHGHHHHHHHHHGHHHHHHHHHGHHHHHHGGGGHHHGGGGEG?GGHGGHHHHHGG4BFHFHHGHH4BBB344B?4BF////<///</----/0:00;C-AAGG-A=:-..//0000000000...9.----900009900..////..../....9..;0//:.0000090000///099000/0/000090000.---..0000..---:---.:.0:
@M03495:530:000000000-LYBTV:1:1105:6597:23072 2:N:0:GTGACGTT+ATCTGGGA
ATATTTTGCCGTTGATAAACCAGCAATGTCACAACCACTTCTTGCCCTCCAAAGCTCACATGCTGACAGATCGGAAGAGCGTCGTGTAGGGAAAGAGTGTTCCCAGATGTGGTGATATCGGGGGCGGTCGCGATATTAAAAAAAAAAAAAATTGAGATGTACACACAACACCCCACACAGAAATAACAAGTACCAATGCGAAAAAACACATAATCAAACAGATAACTAACAGAACTAAAACAATCGCTGCC
+
BBBBBFFFFBBBGGGGFGFGEGHHHHGHFH6AFFEGGGHHHHHGGF3FG?G3FCHGFFGHGHGHHHFGHFHHHGGGGHHGGEGEEE1BFGGGHHHGGFF4B4BGFH/B3FB32?3??44/>/<//<><------;-000;0:-9;----9-9//9/.////////.....:..-...:../://///9/.99///////..9--.-...;/////////..////////9////.9;////.://.....9
@M03495:530:000000000-LYBTV:1:1105:14849:23077 2:N:0:GTGACGTT+ATCTGGGA
ATATTTTGCCGTTGATAAACCAGCTAATCCTGAAAAAAAAATCAAAGCTAAAAACTACAATGCTAAGACCACGATGTGACTGCTATCAAAGTTAGATATATATGTAAATTATTCATCTGTCAAATCCTAGAATTATATCATACCTGCTCCAGCAATCACGACCTGTAATGGTTTAGTGGGTTGTTCACTGTTTCTGAAAAATGAAGATAGTTGTCCAGCTTCCAAAAAGTTTATTGTGTTTTCTAGTGGAG
+
BBABBFFFFFBBCGGFGGGGGAGHHHHHHFGFGHGHGEGGGHHHHFFHHFHEDDEFGFGHFHHHHHHHFFGHECHEGGFFHGHHHFHHHHHHHGGHHHHHHHHF?FGG?DGHHHHHHHGHFHHHGFFHGEGFFHHFHHHEHHDFHHHHHFGHGHFHHHHGGGGDHHGHFHG?FFG?<FFGDGCGHHGFHHFGDBGHHG<D..<DFGCGHFCHGHFGFFBFFFBFBFAEDGGGGFEBFF/9//C00;FBFFE
@M03495:530:000000000-LYBTV:1:1105:15233:23098 2:N:0:GTGACGTT+ATCTGGGA
ATATTTTGCCGTTGATAAACCAGCTAATCCTGAAAAAAAAATCAAAGCTAAAAACTACAATGCTAAGACCACGATGTGACTGCTATCAAAGTTAGATATATATGTAAATTATTCATCTGTCAAATCCTAGAATTATATCATACCTGCTCCAGCAATCACGACCTGTAATGGTTTAGTGGGTTGTTCACTGTTTCTGAAAAATGAAGATAGTTGTCCAGCTTCCAAAAAGTTTATTGTGTTTTCTAGTGGAG
+
CBBCCFFFFFCCGGGGGGGGGGHHHHHHHHHHHHHHHGGGGHHHHHHHHHHHHHGHHHHHHHHHHHHHHHHHGGHGHHHHHHGHHHHHHHHGHHGHHHHHHHHHFHHHHHHHHHHHHHGHHHHHHHHHHHGHHHHHHHHHHHGHHHHHHHHHFGHHHGHGGGGGHHHHHHHHHGHHFGHEAGGGHHHHHHHHGDHHHHFHHHHHDFGHHHHHHHGHGHHHHGGHHHCGFFGGGEGGGGGGGGGGGGGFFFE
@M03495:530:000000000-LYBTV:1:1105:20563:23098 2:N:0:GTGACGTT+ATCTGGGA
ATATTTTGCCGTTGATAAACCAGCTAATCCTGAAAAAAAAATCAAAGCTAAAAACTACAATGCTAAGACCACGATGTGACTGCTATCAAAGTTAGATATATATGTAAATTATTCATCTGTCAAATCCTAGAATTATATCATACCTGCTCCAGCAATCACGACCTGTAATGGTTTAGTGGGTTGTTCACTGTTTCTGAAAAATGAAGATAGTTGTCCAGCTTCCAAAAAGTTTATTGTGTTTTCTAGTGGAG
+
BBBBBFFFFFBBGGGGGGGGGGHHHHHHHHHGHHHHHGGGGHHHHHGHHFHHGGFHHHHHHHHHHHHGFHHHGGHGEGHHFHFHHGHHHHHBGHHHHHHHHHHHGHHHFFFHFGFHGHHHFHHGFGGHHHHHHHHHHGHHHHHHGHCGBHHHHHHHHHHGGGGGHGHFGHHGHFHHGFHHEGGDHHHHGHHHFGGGGGFFGGHH0<CGFCHFHHGCGHHHHGHGFHCAEFGFFGGGGGBFGGGGFGFFFFF
@M03495:530:000000000-LYBTV:1:1105:10232:23106 2:N:0:GTGACGTT+ATCTGGGA
ATATTTTGCCGTTGATAAACCAGGGACTCAGGCTGGACCAAAGCTCACATGCTGACAGATCGGAAGAGCGTCGTGTAGGGAAAGAGTGTTCCCAGATGTGTAGATCTCGGTGGGCGCCGTATCATTAAAAAAAAAAAAAAGAGAAAGAGAAGAAGAACGTGATCGTATAGACACCAAGGTGGGACGAACTCTATGAAGAATGACAACATACTAAGACAGACATGTGTCAGGTACTATAATGGTACTCAAAT
+
CDDDDFFFFFCCGGGGGGGGGGHGGGGHHHHHHHHGHHHHHHGGFHHGHHHHHHGHHHHHHHGGGGHHHGGGGEEBGGHGHHHHFHGGGFFFGHHFHFGHGFF4444B??/?>////////0B32D>>@2GFGGFD<@--<.//000///0/0/:0:/.<<./1.<./<1101/.....00.-..----.11<111111/010<01../10111000/:<./101111:</11:11111111<11111001
@M03495:530:000000000-LYBTV:1:1105:24581:23112 2:N:0:GTGACGTT+ATCTGGGA
ATATTTTGCCGTTGATAAACCAGTCTCCAAAGCTCACATGCTGACAGATCGGAAGAGCGTCGTGTAGGGAAAGAGTGTTCCCAGATGTGTAGATCTCGGTGGGTGCCGGATCTTTTTAAAAAAAAAAACAGCTAAGCGCACTGAGAAACGACTGAAGATACGAAGTATCACAACTTAGACTTAACAGTCCCTCGAATATAGACGTAACCTCACATAAGCTGTGGATAATACATGTCCTCGACACGCTGTTG
+
CCCDDFFFFFCCGGGGGGGGGGHHHHHHHBHHHHHHHHHHHHHHHHHHHHHGFGFHHGGGGGGGBGGFGHHHHHHGGD5FHHHHGHFF4BF3B44B@1F1?E//?/3////<34B43?FGEHGG/><>//001<110----</00000/..:..0000000..;.:0000000.00;0:0000000000:0;;-./0.::000...:.00;0.0;0000000//:0;0:000:00000;.;:.-9-99.00
@M03495:530:000000000-LYBTV:1:1105:14180:23113 2:N:0:GTGACGTT+ATCTGGGA
ATATTTTGCCGTTGATAAACCAAAGCTCACATGCTGACAGATCGGAAGAGCGTCGTGTAGGGAAAGAGTGTTCCCAGATGTGTAGATCTCGGTGGTGGGCGTATTATTAAAAAAAAAAAAAAAAAAAGAAAAAAGAAGGGTTGGACGTTAATTAACGATCTAACATACGAGATAAGACAATACAGTAAGAGGGTTATATGACAAAAAGGTAGGCAAATAGTTGTACATAGAACATAAAGAGAGAGGATATG
+
CCDDCFFFFFECGGGGGGGGGGHHHHHHHHHHHHHHHHHHHHHHGGGGHHHGFGGFGFGFFGHHHHHHFGDBFGGHHHHHGGFB3@4@FBEF1?1111/?////3DFB44D??>DGGGCD@------.:.//.-.../....--:0-../.11<11.....1<00110<..<.11010//010<11111<0..<.90<111101/....010.:0..110111<<11111110/<11111</....</011
@M03495:530:000000000-LYBTV:1:1105:13624:23119 2:N:0:GTGACGTT+ATCTGGGA
ATATTTTGCCGTTGATAAACCAGCTAATCCTGAAAAAAAAATCCAAAGTAAAAAATTCAAATCTTAGAACAACGATGGAATTGTTATAAAAGTAAGAAAAAAAGGAAAATAATCAATCTGCAAATCCTTAAAATAATATCTAACTGGTTCAAGAATTCACGACCGGAATGGGTTAGTAGGGTGTTTACCTTTTTTTGAAAATGGAGGAAAGTGGTCCGGTTTCCAAAAGGTTATTTGGGTTTTCTAGTGGG
+
BAAABFBBFFBBGCGGBFGGGAEGHHHHHHHHHHHHHGG2E133BF53B5D5BF01355D55355D555B321/1?113333344444BF3@344443300///<0BF0G3??2111B1212BF11B1221@1@112222221<110111111<F<1111/.>----<.0<./<.<00;:.;.-;/0:000;:0---.0=F;00;9..//.=00;B/---..//9;BE/.9B//;///.9;D.////99.9
@M03495:530:000000000-LYBTV:1:1105:25039:23119 2:N:0:GTGACGTT+ATCTGGGA
ATATTTTGCCGTTGATAAACCAGTCAGGAGTCCAAAGCTCACATGCTGACAGATCGGAAGAGCGTCGTGTAGGGAAAGAGTGTTCCCAGATGGGTAGATCTCGGGGGGCGCCGGGTCATTAAAAAAAAAAAAAAGAGAAAGATGCCGAGGTGTGGAGATGTGATAACAAGGACTAGGCATAAGACAGGTGTGTATACGCGAGGGTGCTGATTATGCGGGCGAGAGTGTATGGGGAGAGCAGAGCGAGTAAG
+
DCDEEFFFFFCCGGGGGGGGGGHHHHGGGFGHHHHHHHHHHHHHHHHHHHHHHHHHGGGGGHHGGGG0BFGGHGHHHHHHGH@BFGHFHHHG3?331B44BBBE/>/--------.-<1B111<<<<@=B@---../<000/0100----..:9<0.0/01<1::<000/...//0//0001110//.:00<.1111.<9----9..<11:11111.--------011111/:9.-9<90/<./---<.1:
@M03495:530:000000000-LYBTV:1:1105:22433:23129 2:N:0:GTGACGTT+ATCTGGGA
ATATTTTGCCGTTGATAAACCAAAGCTCACATGCTGACAGATCGGAAGAGCGTCGTGTAGGGAAAGAGTGTTCCCAGATGTGTAGATCTCGGGGGGGGGCGGAGCAATAAAAAAAAAAAAAAATGAAAATAACTAGAGTATAGAGGGAGCTAGTTGAGTATAATATAACTTACATGCAAACTGAGCGGCCGGGATTCATAACTGTGACGTAGATGAGAGCAATCAGTTGTAGGGACAAAATCTGACAGGGA
+
CDCCCFFFFFCCGGGGGGGGGGHHHHGHHFHHHHHHHHHHHHHHGGGGHHHGGEGGGAEFGGHHHHHHDGDDGHHHHGHF544@3444B4FF//E@----9----;/:00:::@BADDCD---.:;;0:000000;0:0000000/.....00:0000000;0000:0:000;0000000.00000--;-----;/000000000:00.9..;::0000.0/000:0000;00.:..;/.0;000000...
@M03495:530:000000000-LYBTV:1:1105:20899:23142 2:N:0:GTGACGTT+ATCTGGGA
ATATTTTGCCGTTGATAAACCAGCTAATCCTGAAAAAAAAATCAAAGCTAAAAACTACAATGCTAAGACCACGATGTGACTGCTATCAAAGTTAGATATATATGTAAATTATTCATCTGTCAAATCCTAGAATTATATCATACCTGCTCCAGCAATCACGACCTGTAATGGTTTAGTGGGTTGTTCACTGTTTCTGAAAAATGAAGATAGTTGTCCAGCTTCCAAAAAGTTTATTGTGTTTTCTAGTGGAG
+
CBCCCFFFFFCCGGGGGGGGGGHHHHHHHHHHHHHHHGGGGHHHHHGHHHHGHHGHHHHHHHHHHHHHFHHHGGHGFHHGHHHHHHHHHHHGHHHHHHHHHHHHHHHHHFHHHHHHHHHHHHHHHHHHHHHHHHHHHHHHHHHFHHGHHHHHGHHHHGHGGGGGHGHHHHHDGHHHFGHEEGGGHGHHHHHHHGHHHHFHHHHHFFHHHGHHHHHHHGHHHHHHH0CEEGGGFFFEGGBFGGGGGGFFFF?
@M03495:530:000000000-LYBTV:1:1105:4369:23144 2:N:0:GTGACGTT+ATCTGGGA
ATATTTTGCCGTTGATAAACCAGCTAATCCTGAAAAAAAAATCAAAGCTAAAAACTACAATGCTAAGACCACGATGTGACTGCTATCAAAGTTAGATATATATGTAAATTATTCATCTGTCAAATCCTAGAATTATATCATACCTGCTCCAGCAATCACGACCTGTAATGGTTTAGTGGGTTGTTCACTGTTTCTGAAAAATGAAGATAGTTGTCCAGCTTCCACAAAGTTTATTGTGTTTTCTAGTGGAG
+
A?A1>DD@FDD>AFEGFBGG1EFEFHFF1DAE1B11BAEEGH1FFGHGABE1BFEHHHFHHFGH2GHHBHFHGGH/BEHDGHFFHF0GGGHGFHBGFHHDGHH2BGFHFFFFGFHHHHGFEH2FGF1FGFFHHFH>GHHHHH1GGHCGBCGGFGHHHHHGCC@EF??GHHGH1FGGDGFGGGCEFHFFHGDH=GHHGFDHFAG0BGHFHHHEHHG0CGB0C;:G0:..999FC000B0FFGGEB90;;.0.
@M03495:530:000000000-LYBTV:1:1105:17991:23168 2:N:0:GTGACGTT+ATCTGGGA
AATTTTGCCGTTGATAAACCACCCTCCCTGTGGTCGTTATCTTGCTCCTTCTGTCGTCAACGAATTTACTAATTCCAAAGCTCACATGCTGACAGATCGGAAGAGCGTCGTGTAGGGAAAGAGTGTTCCCAGATGTGGAGGTCTCGGTGGGGGGCGGATCAATGAAAAAAAAAAATGAAGCAAGAAAGCAGCAGCTTGGATATAGTAAAAATAACGTTACAAACATAATTGAGAGGTAGTAAATAAACAGA
+
CDDDDFFFFDCCGGGGGGGGGGGGHHGGHHHHHHHGGGHHHHHHHHHHHHHHHHHGGGHGHGGGHHHHHHHHHHHHHHHHHHHHHHHHHHHFHHHHHHHGGGGGHHGGGGGE/BFGGHHHHHHHH?DFGHHHHHG3D22///@>2@F/?E//---;----.0;000::AC;FD->.00::00/////0/0:/.://0/.000;:0:00;0;.000.///.000..;0000000.0.0000000000:00//
@M03495:530:000000000-LYBTV:1:1105:5076:23176 2:N:0:GTGACGTT+ATCTGGGA
ATATTTTGCCGTTGATAAACCAGCTAATCCTGAAAAAAAAATCAAAGCTAAAAACTACAATGCTAAGACCACGATGTGACTGCTATCAAAGTTAGATATATATGTAAATTATTCATCTGTCAAATCCTAGAATTATATCATACCTGCTCCAGCAATCACGACCTGTAATGGTTTAGTGGGTTGTTCACTGTTTCTGAAAAATGAAGATAGTTGTCCAGCTTCCAAAAAGTTTATTGTGTTTTCTAGTGGAG
+
BABBAFFFFFDAF?GGGGGGGCHCFHHHG5EGHFHHAEGC?GHBGFBGHHHEBF?EGFHHFHHGHGHHGHHHFGEGGBGHHFGHHHEHFD34BGHFHHHFHGGEBFGHHFHHBFGFDFHHBDGEFHFGHFHFFHEGHH3FGHFBDFGHH2B22@CGGEGDEC?DFFGHGDFFFCGHFF0CAC@ACHGFFF0=0=DHEGDG..G<0;;CFGFGHHGHFFE0GB:C00..EF0BFFB0;C/C9FGGB0;CF0.
@M03495:530:000000000-LYBTV:1:1105:22920:23176 2:N:0:GTGACGTT+ATCTGGGA
ATATTTTGCCGTTGAAAACCAGGACTCAGGCTGGACCAAAGCTCACATGCTGACAGATCGGAAGAGCGTCGTGTAGGGAAAGAGTGTTCCCAGATGTGAAGATCTCGGTGGTGGCCGGGTCACTAAAAAAAAAAAACAACAAAATGCCTCGGTGCTGGCGTTATGCAATATGCAGCGACACCCTGACGAGAATCCAACGAGTCGCAGAGCAAGATCTGAAGAGCGTAGAGAGGGTAAACAGTTGCAGAGTG
+
ABBBBFFFFFBBFGGGCFGGFGGHHHGHHFHGHGGCFGHHHHGHGFGHHGHHFHEGHHHEEEFFHGHEEEE>E?2FGF3FHHHH4BB@B4FGHC@G@@44433B4B??/?E///00/>//>02??B2<2BFCDGG-.....<.<000000..:.-:0;.-.9.90900900;0;099---:..;../.;-../9////;..;.--9.-9/;BFB//;//9//..9..-.:/..../////.///9///.;/
@M03495:530:000000000-LYBTV:1:1105:15829:23190 2:N:0:GTGACGTT+ATCTGGGA
ATATTTTGCCGTTGATAAACCAGCTAATCCTGAAAAAAAAATCAAAGCTAAAAACTACAATGCTAAGACCACGATGTGACTGCTATCAAAGTTAGATATATATGTAAATTATTCATCTGTCAAATCCTAGAATTATATCATACCTGCTCCAGCAATCACGACCTGATCCTGGCAAACAACCTGCAGAAAAGCCAATCAAATATATTTTCACAAGAGATGGAATGTGAGGCAATAATAGAGTACAAAGGTTG
+
BABABFFFFFBAGGGGGGGGGGHGHHHGHHHHGFHHHGGGGHCHHDBFGFHFFFAEHFHHHHGFFHHHHGHHFCCFE4FDE3?FFDEGHHE4BF4FFGGFEGFHGHHHHFHGFGHHHHFHFHHDGHGHHHHHHHHHFGHHHH3BGHC2?2??22<@22G/C@@AGHHHHHFGFHHF0<F.ECG0FGBCGGHHFHFC<00DGB:0CCC0<00;0:/.:;G/CGB00;;F99EFFC;0C0;C9CFF9F//9:/
@M03495:530:000000000-LYBTV:1:1105:24713:23204 2:N:0:GTGACGTT+ATCTGGGA
ATATTTTGCCGTTGATAAACCAGCTAATCCTGAAAAAAAAATCAAAGCTAAAAACTACAATGCTAAGACCACGATGTGACTGCTATCAAAGTTAGATATATATGTAAATTATTCATCTGTCAAATCCTAGAATTATATCATACCTGCTCCAGCAATCACGACCTGTAATGGTTTAGTGGGTTGTTCACTGTTTCTGAAAAATGAAGATAGTTGTCCAGCTTCCAAAAAGTTTATTGTGTTTTCTAGTGGAG
+
B@AABFFFBFBBGFGGGGGGGGGHHHGBGDHHGHHGGEGEGHBEGGFGHHHHHHGHHHHHHHHHHHGHHHHHEGHFGBHHHHFGFEFGGHHHFHGHHHHHHHHHGFHHHHHHGHHHHHGHHHHHHHBGHHHHHHHHHGHHHHGFHHFFBGHGFFFDFGHGGGGGB?<?GHHGGGGFFFAGGGGGHHGHHHHG<GHHHEDHACDBDCCFF0GFBGHBGHHB:0C0<<.A?0;9FFGFGGGGGFFFGGG0.0.
@M03495:530:000000000-LYBTV:1:1105:13625:23234 2:N:0:GTGACGTT+ATCTGGGA
ATATTTTGCCGTTGATAAACCAGCTAATCCTGAAAAAAAAATCAAAGCTAAAAACTACAATGCTAAGACCACGATGTGACTGCTATCAAAGTTAGATATATATGTAAATTATTCATCTGTCAAATCCTAGAATTATATCATACCTGCTCCAGCAATCACGACCTGTAATGGTTTAGTGGGTTGTTCACTGTTTCTGAAAAATGAAGATAGTTGTCCAGCTTCCAAAAAGTTTATTGTGTTTTCTAGTGGAG
+
AA??AF33DDDA111FDDGD10FG1A1FF3DEF1GHFEGAAGCGHGHHHFGG1BAGGFGHBGFFFBGH1GGHGCHF0FFGFGH1BGFHBGHGHFBEFDHH222@B>GH2>FHHGHBGHHHHHBG2F<FGFHHHGFFFGGFFFFFHDFFFFHFHHHGFHBCFGGAFFFGGFB?<?1<1>0<C.C.>1FFDGDG=<FBFH<DFHGHGC0<C:;CGHHHH/:GBC/GBFE.AFBFFFFBBFFFBB0;;00;.BC
@M03495:530:000000000-LYBTV:1:1105:10009:23235 2:N:0:GTGACGTT+ATCTGGGA
ATATTTTGCCGTTGATAAACCAAAGCTCACATGCTGACAGATCGGAAGAGCGTCGTGTAGGGAAAGAGTGTTCCCAGATGTGTAGATCTTGGGGGGCGCCGGCTCATTAAAAAAAAAAAAAACATAAAGCGAGAAACGAACAAAAAGCAGCTAGGAAGGCGTGCTTCCAGAAGATAGACAAAACTAACACAGATACAGCGGACGTGAAGACAATAAATGGTAACCGACGATGAGGCGACTAAGGGAAGCTG
+
BCCCCFFFFFDCGGGGGGGGGGHHHHHHHHHHHHHHGHHHHHHHGGGGHGHGEEGEGAFDGGHHGHHHDFDDDGHHHHHHFD44344B@4BF1>E-----::--90<B0:0C:B??@FD@<9..0:00<0.<--9</...-<:..9..<///00.00...9.-..0000:0/000000<0//..00<00<..0:00000-----....00///00000000000<-----..00/.-<-<-00/.....:0
@M03495:530:000000000-LYBTV:1:1105:27270:23240 2:N:0:GTGACGTT+ATCTGGGA
ATATTTTGCCGTTGATAAACCACCCTCCCTGTGGTCGTTATCTTGCTCCTTCTGTCGTCAACGAATTTACTAATTCCAAAGCTCACATGCTGACAGATCGGAAGAGCGTCGTGTAGGGAAAGAGTGTTCCCAGATATGTACATCTCGGGGGAGGCGGGTGCACTAAAAAAAATGACAAACACGTGAACAGTTGTGTACTGTCATAGCGGCATTGAGATCTGAAGGTGGCCGGTCAGGTCACTGGTGTTCGG
+
BB?ABFDDFFDBGGGGGFGGFGGGGHHGG2GFGGAGEEGHHFHHHHHHBHHFHHHHFFGGGHGF1GG55DDGFGFHHH55FGHFE@GFHHFBFGHHHGHGGFEE1BBE>/EEG/BDGFHHHE3FBBBBGGFBB/112BF222221>0<>/----.-----90099/000--9.//;/9........./;/;//:9./;B/9//;///---;-///9.9//9//9///9..----.;./9//;/.:.../.9
@M03495:530:000000000-LYBTV:1:1105:7455:23244 2:N:0:GTGACGTT+ATCTGGGA
ATATTTTGCCGTTGATAAACCAGCTAATCCTGAAAAAAAAATCAAAGCTAAAAACTACAATGCTAAGACCACGATGTGACTGCTATCAAAGTTAGATATATATGTAAATTATTCATCTGTCAAATCCTAGAATTATATCATACCTGCTCCAGCAATCACGACCTGTGGCAAACAACCTGCAGAAAAGCCAATCAAATATATTTTCACAAGAGATGGAATGTGAGGCAATAATAGAGTACAAAGGTTGAACC
+
CCDDDFFFFFDCGGGGGGGGGGHHHHHFGFHHHHHHHGGGGHFGHDBGHHHHHGGHHHHHFHHHHHHGFHHHGGHEFGHGHHFHFGFHHHHHHHHHHHHHHHHHHHHHHHHHHHHHHGHHHHHHHHCGHHHHHGHHHHHHHHFHHFGFFHFGBHHHHHHGGGGGGFHHHHHHHHHHGHHEHHHHGHGHHHFHGGCFGHDFHHHHHHGHHHHHHHHHHGHH;GFGFEGFGGGGGGEFFGGFGGFGGGGGGG9
@M03495:530:000000000-LYBTV:1:1105:24521:23266 2:N:0:GTGACGTT+ATCTGGGA
ATATTTTGCCGTTGATAAACCAGAGGACTCAGGCTGGACCAAAGCTCACATGCTGACAGATCGGAAGAGCGTCGTGTAGGGAAAGAGTGTTCCCAGATGTGTAGATCTCGGGGGGCGCCGGGTCAATAAAAAAAAAAAAAGAAGAGGTAGCGAGGCAGGGTAGCATAGTAAGGATGGGACTCCGAGACGATGAGACACGTGGATCAAGGTAGCACACAGAAGAGCGGTTGGCACGAGAAGGTACAGACGTC
+
DDCDCFFFFFCAGGGGGGGGGGHHHGHGHHHHFHHHGHHHHHHHGHHHHHHHHHGHHHHHHHHGGGGCGHGEGGFGGHHHGHHHHGHGHFBEGHHHHHGFF44D44B440//@B--:-----::.0000;0B9--;@;--.../0..0000-----..--//.00000000000:0../..:0.9--9.-..0000//.....00.000000000/...00:0./;-.;--000.:-.;/.000000;@..
@M03495:530:000000000-LYBTV:1:1105:5524:23285 2:N:0:GTGACGTT+ATCTGGGA
ATATTTTGCCGTTGATAAACCAGCTAATCCTGAAAAAAAAATCAAAGCTAAAAACTACAATGCTAAGACCACGATGTGACTGCTATCAAAGTTAGATATATATGTAAAATTTTCATCTGTCAAATCCTAGAATTATATCATACCTGCTCCAGCAATCACGACCTGTAATGGTTTAGTGGGTTGTTCACTGTTTCTGAAAAATGAAGATAGTTGTCCAGCTTCCAAAAAGTTTATTGTGTTTTCTAGTGGAG
+
BBBBBFFFFFBBGCFGGGGGGGHGHHHHHHGHFGGGHGGGGHHHHHHEHFFHGFFHHHHGHHHGHHHHHGHGGGGGHGHHHHEHFFHHHFGGGHHHHHHHHHHH?FGHHGHHFEFHHGHHHHHHFGFHHFHHHHHHHHHHHHHHGHHBF2GHHGHHHGHFGGCFGFHFHHE?DGHFFGAGGG?.<GHEGFHGFHFBFGHH.CHFGFHHBGC:GCHGGFHEGHEGGGG.9B9BFGGFFGBBF/FFFFFF.C.
@M03495:530:000000000-LYBTV:1:1105:20499:23297 2:N:0:GTGACGTT+ATCTGGGA
ATATTTTGCCTTGATAAACCAGGGACTCAGGCTGGACCAAAGCTCACATGCTGACAGATCGGAAGAGCGTCGTGTAGGGAAAGAGTGTTCCCAGATGTGTAGATCTCGGTGGGGGCCGTGTGATTAAAAAAAAAAAAAGGAGGAGAGGAGTGGATAGGGCGAGCAGAGTTTAGAGAGAAAAGTAATGACAGACACACAGCGTTGAGGTGGGGAACGAATCTGACATCTGAAGATCATTGGTACGCCTGTTA
+
CCDCDFFFFFFFGGGGGGGGGGGGGGHHHHHHHHGHHHHHHHHHHHHHHHHHHHHHHHHHGGGGGHHHGGGGEFBGGHGFHHHHHGHBBFGGGHEHHFF4@34444@0?/?E////<///=/222@2@2>@/@-<--<../........:<.<0010/./--<--</.=11110019.00//01:111000/./</....9..-.://..--.<<..<<.1111<10111<01:101110111.<-..011
@M03495:530:000000000-LYBTV:1:1105:6381:23336 2:N:0:GTGACGTT+ATCTGGGA
ATATTTTGCCGTTGATAAACCAGCTAATCCTGAAAAAAAAATCAAAGCTAAAAACTACAATGCTAAGACCACGATGTGACTGCTATCAAAGTTAGATATATATGTAAATTATTCATCTGTCAAATCCTAGAATTATATCATACCTGCTCCAGCAATCACGACCTGTAATGGTTTAGTGGGTTGTTCACTGTTTCTGAAAAATGAAGATAGTTGTCCAGCTTCCAAAAAGTTTATTGTGTTTTCTAGTGGAG
+
A3A?AFFFFFDAEGGFFFGGFGHHFHHGHHHHHHFHHGGGGHGBGGBFHGHAAFEBGGHFGHGFH5@GHBFHGCGEHFFHHFGFHHFEFFHFFHFHFFFHHHHHBFGHHFHHGHHHFFHHHFFFFB3GGHHHGHHHEGFHHHH2FHHHHF2FHFHDFFHDGGGDHHHHHHHHHHFH>GGEAECGEHFHHHHHFHGHG0<GFGF0<C0GGFGCGC0;CGHBCGFC0;..;9FFGGGGFGGFFGBFFFFBFBE
@M03495:530:000000000-LYBTV:1:1105:19158:23354 2:N:0:GTGACGTT+ATCTGGGA
ATATTTTGCCGTTGATAAACCAGAGGACTCAGGCTGGACCAAAGCTCACATGCTGACAGATCGGAAGAGCGTCGTGTAGGGAAAGAGTGTTCCCAGATGTGTAGGTGTCGGGGGTCGCCGTATCCATAAACAAAAAAAAGATATGAACAAGAATGCGGAATGAAGTATTAAATAAAAGAAATGGATATTGTTGTAATCGATCAAAACCCACTAGAGCACACACGCGATAAAAGTCACAAACCGATTCCGCC
+
AAABBFFFFFBAGGGGGGGFGGHHHEHDFBGGFHFHGHHGHHHHGHHHFGHHEHGFFHHHEHHGGFFBBGEGCGEE1FGHG3FHGGHBEF4DGHHHGHF4444B333B3/>//@/?//////0<1111<<11<0>.-<-..0:00<000////00<.:--:;:00;9000;00000;0;./0000000;000://///.....///:..9..//:///.:...--:--.;9////////...-9-.9:/..
@M03495:530:000000000-LYBTV:1:1105:11253:23364 2:N:0:GTGACGTT+ATCTGGGA
ATATTTTGCCGTTGATAAACCACCCTCCCTGTGGTCGTTATCTTGCTCCTTCTGTCGTCAACGAATTTACTAATTCCAAAGCTCACATGCTGACAGATCGGAAGAGCGTCGTGTAGGGAAAGAGTGTTCCCAGATGTGTAGATCTCGGTGGGGGCCGGATTATTAAAAAAAAAAGAAACATTAGTAACGTTCATATCTGTCTGCAGCTGAAAATCAGTAGACAGTACTGACTAGTTATGCGCTATTATGAA
+
BCCCCFFFFFCCGGGGGGGGGGGGGHHGGHHHHHHHGGGHHHHHHHHHHHHHHHHHGGGHGHGGGHHHHHHHHHGHHHHHHHHHHHHHHHHHHHHHHHHHGGGGGEGGFGGGEFHGHGGHGHHHBFDBGHHHHEHHFFD3GF22@@0//?<///--<--..<DG0==G0:EEB?...///0000;000.///0000900009009:0/00009:0000:0000/00000000;0000:00..--.000900
@M03495:530:000000000-LYBTV:1:1105:13541:23411 2:N:0:GTGACGTT+ATCTGGGA
ATATTTTGCCGTTGATAAACCAGAACCATCCAAAGCTCACATGCTGACAGATCGGAAGAGCGTCGTGTAGGGAAAGAGTGTTCCCAGATGTGTAAATCTCGGGGGGCGTCGGGTAAATTAAAAATAAAAAAAATAGGGCGATTGACTACACAACATGTATAAAAAAGACAAAACATGAGTGATATGTTAGTTGGAAACTAAGCGAAAAACAGAAAACTTCACTTGCTATCGAGCATACAGTACTCAATGTC
+
BBABBFFFFFBBGGGGGGGGGGHHHHGGHGHGHHHHHHHHHHHHHFHHHGGGFHGGGGHGCEEEEAE1BDDFHHHGGHFGFB4GFFHHHE4FBD44444411///;:9-----.-;0;09;0BF;9FB//9-;.9//..9-9..//////.9...;/9//999/9-..:/.;..9///;////:/:9;//;/://///;/9//-9--9....///.9////99///////.9.;-//////;/////////
@M03495:530:000000000-LYBTV:1:1105:25778:23434 2:N:0:GTGACGTT+ATCTGGGA
ATATTTTGCCGTTGATAAACCAGCTAATCCTGAAAAAAAAATCAAAGCTAAAAACTACAATGCTAAGACCACGATGTGACTGCTATCAAAGTTAGATATATATGTAAATTATTCATCTGTCAAATCCTAGAATTATATCATACCTGCTCCAGCAATCACGACCTGTAATGGTTTAGTGGGTTGTTCACTGTTTCTGACAAATGAAGATATTTGTCCAGCTTCCAAAAAGTTTATTGTGTTTTCTAGTGGAG
+
AA33AFFBDFDBGGGGGGGGGGHHHDGHHBGHGFDG2EAAEGFFHGDGH5GBAEEGHHFHHGHHHDHFFHFHE0FFF4GGG33BFGFBGGHHHHBGHDGBGGHFH4BFFGBGFHGFHHHHHBF4DFHHHF33BGHH4BGHHGEHGHFHFFHB2C2DHBGGD@DGGB1<@1FGGHG1F10CAF@EHHHHFDGGBFHB000<CG0DB00<;0<GCCGF:/GGGHG0;0;..;CFFFGFFFFGGGGGC0FBF0.
@M03495:530:000000000-LYBTV:1:1105:5091:23445 2:N:0:GTGACGTT+ATCTGGGA
ATATTTTGCCGTTGATAAACCAGCTAATTCCAAAGCTCACATGCTGACAGATCGGAAGAGCGTCGTGTAGGGAAAGAGTGTTCCCAGATGTGTAGATCTCGGGGGGGGCCGTGTCATTAAAAAAAAAAAAACAAAGAATCAAGAATGGCAAACGAAAGCAACACTAACAAACAACATACCACAGTATACAGAGATGTTATAAATCGTTCAACACCAGAGACATTGAGATTATAGTTCTGATATAAGGAATC
+
CCCCCFFFFFDDGGGGGGGGGGHHHHHHHHGHHHHHHHHHHHHHHHHHHHHHHHGGGGHHHGGGGEGBBDGGHHHGHHDGGD5GHHHHHHGFB4B444BFG1/>?@-----9-.::0000:FF:@B-C9--...::/.00:000/000//0.;...../0/:..0:0000.9..../00/0;..00000000/:0:000;0:000....0:009..:..///00000900000000000000::0000;00
@M03495:530:000000000-LYBTV:1:1105:15645:23450 2:N:0:GTGACGTT+ATCTGGGA
ATATTTTGCCGTTGATAAACCAGGACTCAGGCTGGACCAAAGCTCACATGCTGACAGATCGGAAGAGCGTCGTGTAGGGAAAGAGTGTTCCCAGATGTGTAGATCTAGGGGGGGGGCGTAGCATTAAAAAAAAAAAAAAAACAAAAAAGACTAGGGTCTGCGACAGAGAACACAATATTGTAATAGGCAACAGAATCAGACGATATGTGTCCAAGCATAGTGTAGCGAAATACTAAAGAACACGATATATG
+
DEEECFFFFFEDGGGGGGGGGGHGHHHHHHHHHHGHHHHHHHHHHHHHHHHHHHHHHHHHHGGGGHHHGGGGEEBFGHGGHHHHHBF4BFGFGHHHHB4@@F@4B?443/?E------9<-.::111::09-B;F=<----......-../100/9////1---<-///00//.<01<11:11111000.<.//0111000--..-111:111109/1<011<111----.10111<01.///<-..-111
@M03495:530:000000000-LYBTV:1:1105:17104:23450 2:N:0:GTGACGTT+ATCTGGGA
ATATTTTGCCGTTGATAAACCAGGGACTCAGGCTGGACCAAAGCTCACATGCTGACAGATCGGAAGAGCGTCGTGTAGGGAAAGAGTGATCCCAGATGTGTAGGTATTGGGGAGGGGCGGCGCAATTAAAAAAAAAAATGAATCAATGAGGTTTTCGCACGGAAAAAATTTTCATATATGGACACAAGAATCAATTGTGCAAAAATATGGTTCCTTGGTAATGACCTGGAGATACCGCATGAGCATGTAGG
+
BABBBFFFFFBBGGGGGGGGGGHGGFEGHEHHHGHGGFGHGDHHHGFHFHHGHHFHHHHFHHGGGGHHGGGGG>EGCGGGFFHF3?B@34B4BGGHGGBF443334B4B3////////<//----.00000<-@CC--.0;000;;0000///0.0-999--;A-9.-./:////9/;////;/...../B/9:;///////;..;//://///////9F//;/9/9BF9;/:/;/:--..;/////9//9
@M03495:530:000000000-LYBTV:1:1105:13111:23454 2:N:0:GTGACGTT+ATCTGGGA
ATATTTTGCCGTTGATAAACCAAAGCTCACATGCTGACAGATCGGAAGAGCGTCGTGTAGGGAAAGAGTGTTCCCAGATGTGTAGATCTCGGGGGGCGCCGTATCATTAAAAAAAAAAAAAACTGAAAGTCGCTCTAGAGGCGTGTAATTATAAGATAATATAGCACGCAATATAGTAACCATCCGTATGTGATGGCTCAAGTATTTTGCTCTGTGTGTAAGCAGTGATAATGACACAGCTGTGTCATACG
+
```
