## Supplementary File 4 - Rice NGS raw data for "Developing a Molecular Toolkit to ENABLE all to apply CRISPR/Cas9-based Gene Editing *in planta*": pBA24_R2_001.fastq (part 8 of 40)

```
DCCCDFFFFFDCGGGGGGGGGGHHHHHHHHHHHHHHHHHHHHHHGGGGHHHGGGGGGAFFGGHHHHHHDF5BFHHGHHHHGF4D@4444GCF/>@--<-@<-..<<<<<CB0<?C-@>-<--.000000<<.-...0<0</.-.-./0000000000<00000<000---<9:<00<0000000..<../000000//0000000000<:0000000..00000/000000000000/<.000/0000:0.
@M03495:530:000000000-LYBTV:1:1105:21724:23461 2:N:0:GTGACGTT+ATCTGGGA
ATATTTTGCCGTTGATAAACCAGGACTCAGGCTGGACCAAAGCTCACATGCTGACAGATCGGAAGAGCGTCGTGTAGGGAAAGAGTGTTCCCAGATGTGTAGATCTCGGTGGGCGGCGGATCATTAAAAAAAAAAGAAAAAAAAAAGACATGTTGTACCACACCCATCAATCAACTAACGCACATCTAAACAGATTAAGTATAGATGTGTGATAGGACATCAATCATTAACAACGCTACCTATGGTCATAT
+
CCCCCFFFFFCAGGGGGGGGGGHGHHHHHHHHHHGHHHHHHGHHHHHHHHHHHHHHHHGHHGGGGHHHGGGGEFFGGHFFHHHHG@GB@FGFGHHHHHHG4@4B4BFCA>E>////<@//-<<11>1F1FCGC-A..;:/.:----.://00;00/00000:...99/000000/00;:.----00000900/900900:0000:00000.0000/:0/00000000;00000.99..-/0000099B000
@M03495:530:000000000-LYBTV:1:1105:20904:23476 2:N:0:GTGACGTT+ATCTGGGA
ATATTTTGCCGTTGATAAACCAGCTAATCCTGAAAAAAAAATCAAAGCTAAAAACTACAATGCTAAGACCACGATGTGACTGCTATCAAAGTTAGATATATATGTAAATTATTCATCTGTCAAATCCTAGAATTATATCATACCTGCTCCAGCAATCACGACCTGTAATGGTTTAGTGGGTTGTTCACTGTTTCTGAAAAATGAAGATAGTTGTCCAGCTTCCAAAAAGTTTATTGTGTTTTCTAGTGGAG
+
BAABBFFFFFBBGGGGGGGGGGHHHHHHHFHHHHHHHGGGGHHHHFHGHHHHHHGHHHHHHHHHHHHHFHHHGGHGHHHHGGFHHHHHHHHHHHHHGHHHHHHHFGHHHHHHFHHHHGHHHHHHFHHHHHGHHHHHHHGHHHHFHHFGHHHHHHGHHHHGGGFGHGHFGHHGHHHGFGHHGGGGHHHHHHHHDGHHHHHGHHHBGHHGBGCHGHHHGGHHFFGFGHEGD90BFGGGGGFGGGBFGGFFFGE
@M03495:530:000000000-LYBTV:1:1105:8963:23482 2:N:0:GTGACGTT+ATCTGGGA
ATATTTTGCCGTTGATAAACCAGCTAATCCTGAAAAAAAAATCAAAGCTAAAAACTACAATGCTAAGACCACGATGTGAATGCTATCAAAGATAGATATATATGTAAATTATTCATCTGTCAAATCCTAGAATTATATCATACATGCTCCAGAAATCACGACCTGTAATGGTTTAGTGGGTTGTTCACTGTTTCTGAAAAATGAAGATAGTTGTCCAGCTTCCAAAAAGTTTATTGTGTTTTCTAGTGGAG
+
AAA?AD5@DF>AFGGFGGGGGGD4AFGDGBGBB3DHHECE?GFDG35AFFG5AFEAFCGH5EG5B5@F32BGAEF1BBG4B43@B43BDGF33F3GFHF4FGFBB?FGHFG??4?4?44B44?4B?3?BFGH4FFG4422FG?1BG1111B1101@@1@<?<B/FF1?1<11?0?111<.><<<.1<1>0=<<000<00=<.<00<DGHHF0:G00;G/C00/0;0..;9FF0B9;CF/CF/0;BB0;.0.
@M03495:530:000000000-LYBTV:1:1105:23424:23520 2:N:0:GTGACGTT+ATCTGGGA
ATATTTTGCCGTTGATAAACCAGCTAATCCTGAAAAAAAAATCAAAGCTAAAAACTACAATGCTAAGACCACGATGTGACTGCTATCAAAGTTAGATATATATGTAAATTATTCATCTGTCAAATCCTAGAATTATATCATACCTGCTCCAGCAATCACGACCTGTAATGGTTTAGTGGGTTGTTCACTGTTTCTGAAAAATGAAGATAGTTGTCCAGCTTCCAAAAAGTTTATTGTGTTTTCTAGTGGAG
+
BBBAAFFFFFBAGCGGGGGGCGHHHHGHHHHHFHHFHGGGEGFFHEHFH5FFHGCFGHHHHHHHHFH33CGHGGHEFHDFHDGHHFGFGHHFGHGHGHHHGGHHFGHHFBGG4FGHBHHHEHHHFHHHHFHHFHHHHHFHHHHCGFCGHHGHHGCGHFCEDGGGHHHHHHGGFAFFFFHAEFFGHHHHHHHHGHHGGHGHEFHDDFHHHGFHHHHCGGFHHGHHFFEADFFGGGGGGECB/FFGGG9CFFE
@M03495:530:000000000-LYBTV:1:1105:24125:23522 2:N:0:GTGACGTT+ATCTGGGA
ATATTTTGCCGTTGATAAACCAGCTAATCCTGAAAAAAAAATCAAAGCTAAAAACTACAATGCTAAGACCACGATGTGACTGCTATCAAAGTTAGATATATATGTAAATTATTCATCTGTCAAATCCTAGAATTATATCATACCTGCTCCAGCAATCACGACCTGTAATGGTTTAGTGGGTTGTTCACTGTTTCTGAAAAATGAAGATAGTTGTCCAGCTTCCAAAAAGTTTATTGTGTTTTCTAGTGGAG
+
CABCCFFFFFCBFGGGGGGGGGHHHHHHHHHHHHHHHGGCGHHFHHFHHEHHGHGHHHHHHHHHHGHHHHHHGGHGGHHHHHFFHHBGHHHHHHHGHHHHHHHHFGHHHHHHHHHHHHGHHHFHHHGHHHHGHHHHHHHHHHHGHHHHBGHFHHHHHHHFDCCGFFGHHHGHHHHHFHGGDFGGHFHHHHFHGFGHEHFHGFBFBCCG0GGFHHH;CCFHHFCGBBGEA9CFFGGFFGF9FF0FGGGGFFE
@M03495:530:000000000-LYBTV:1:1105:7240:23533 2:N:0:GTGACGTT+ATCTGGGA
ATATTTTGCCGTTGATAAACCAGGATCAGGTGGACCAAAGCTCACATGCTGACAGATCGGAAGAGCGTCGTGTAGGGAAAGAGTGATCCCAGATGTGTAGATCTCGGTGGGCGGCGTATCATTAGAAAAAAAAAAAAAGAAGGATGGATGGGGGGGTGGGTTGGGCGAATAAATAGAACATGGACAAAGGGATAGGAGAAGGGTAAATCAAAAAATAGAATCTCATGAGTCGAGTAGTCATGTGATAAGGG
+
CCCCCFFFFFBCGGGGGGGGGGHGGFHHHFGHGHHHHHHHHHHHHHHDFGHHFHFHHHHGEGGHHHGEGGEFBFGHGHFHGGHD33B@FGFFHEB@D@43444440?//>//////></0<1?1111??FA@?-----.../..0/./0/...;------..---.----.////99////:////.//9../////;..;.../////////.-.//////////://;/-;-/./9////;;//////;
@M03495:530:000000000-LYBTV:1:1105:16007:23551 2:N:0:GTGACGTT+ATCTGGGA
ATATTTTGCCGTTGATAAACCAGCCTCCCTGTGGTCGTTATCTTGCTCCTTCTGTCGTCAACGAATTTACTAATTCCAAAGCTCACATGCTGACAGATCGGAAGAGCGTCGTGTAGGGAAAGAGTGTTCCCAGATGTGTAGATCTCGGTGGGGGGCGGATCATTAAAAAAAAAAAAAAAGTAGAATAAAGTAGCAGACGATGGACAGTGAAGAAAAGAGAGATAACAAGATTATGAAACTCATGGCGGTAG
+
DDDDDFFFFFDCGGGGGGGGGGHHGHHHGHHHHHHHGGGHHHGHHHHHHHHHHHHHGGGHGHGGGHHHHHHHHHHGHGFGHHHHHHHHHHHHHHHHHHHHGGGGGFHGEEGEGFGFHEHHHHHHDG?BDFHHEHGF?3333322@@0F/?////-------;00:00:B=@BDF-----.0:00;00:00:00:00/.--.../00.000000////./;..000;00/;000000000000000.---..
@M03495:530:000000000-LYBTV:1:1105:11318:23569 2:N:0:GTGACGTT+ATCTGGGA
ATATTTTGCCGTTGATAAACCAGCTAATCCTGAAAAAAAAATCAAAGCTAAAAACTACAATGCTAAGACCACGATGTGACTGCTATCAAAGTTAGATATATATGTAAATTATTCATCTGTCAAATCCTAGAATTATATCATACCTGCTCCAGCAATCACGACCTGTAATGGTTTAGTGGGTTGTTCACTGTTTCTGAAAAATGAAGATAGTTGTCCAGCTTCCAAAAAGTTTATTGTGTTTTCTAGTGGAG
+
BA3ABBDDFFD2AAGFGGGFEEEHHGHHHBGFGBG5FEEEEHFDGBGHGDFBDFEBFFGHHHHHGHGHHHHH?EH1F@GFGFFDFBEFGHGFFGHHFHHHGHHHHHBGHFFE?GFHBGFF4FHBH3CGHHGHHHFHHEHFHHHGFBB?FHFEFGHHFCGGD@DFEHHHEGHHBCFH11<GEF?<<FGFHHHGF0<GHHHD.<D0D::CGFHHHH0;://CHGE0:::CDB9BBFGFFG9CFB9B00FB?B?
@M03495:530:000000000-LYBTV:1:1105:9897:23577 2:N:0:GTGACGTT+ATCTGGGA
ATATTTTGCCGATGATAAACCAGCTAATACTTAACAAAAAATCAAAGCTAAAAACTATAATGCTAAGACCACGATGTGACTGCTATCAAAGTTAGATATATATGTAAATTATACATCTGTCAAATCCTAGAATTATATCATAATTGTTCCAGCAATCACGACCTGTAATGGTTTAATGGGTTGTTCACTGATTCTGAAAAATGAAGATAGATGCTCAGCTTCCAAAAAGCTTATTGTGTTTATTAGTGTAG
+
AA?1133B1D>1A1BF3FF11FFEBGE33D333111A0B0AF1B1G10BA1F1A/A12B22212AFCG100//AG/B122210DG2>@DF1B2@2FGD2BFBG22B2222FG2222211B222B21B1BB1GHHHFHE222>22B22B12>10001111<C?BCF>F2@2G1><12@@100//?/1@<<D11<1<<D1<10<G11111100=D0=<0</000/0==.C:.0:;;0<0:GGH00GHC0;00;
@M03495:530:000000000-LYBTV:1:1105:8917:23588 2:N:0:GTGACGTT+ATCTGGGA
ATATTTTGCCGTTGATAAACCAGCTAATCCTGAAAAAAAAATCAAAGCTAAAAACTACAATGCTAAGACCACGATGTGACTGCTATCAAAGTTAGATATATATGTAAATTATTCATCTGTCAAATCCTAGAATTATATCATACCTGCTCCAGCAATCACGACCTGTAATGGTTTAGTGGGTTGTTCACTGTTTCTGAAAAATGAAGATAGTTGTCCAGCTTCCAAAAAGTTTATTGTGTTTTCTAGTGGAG
+
BABBBFFFBFBAEGGGGGGGGGHHHGHHHFHHGFHGHGGGGHHHHHHGHHFHGHGFHHHHHHHHHHHHHHGHFGHFHBHHFHEFDHFHEHHBFGGHHHHHHHHHBFGFFHHHGHHHHHHHHHHHHHFHHHHHHHHHHHHHHHHCGHHBGFGFEGHHHFH?ACGGHGFHGHGFGHHG=FFHGGGGHHGHGHFHGHHHHGHHEGD0DCFHGHHFFHH0CGFHHHHCCC.CEF00BFBFFGBFFFBFBFFF.F?
@M03495:530:000000000-LYBTV:1:1105:23948:23601 2:N:0:GTGACGTT+ATCTGGGA
ATATTTTGCCGTTGATAAACCAAAGCTCACATGCTGACAGATCGGAAGAGCGTCGTGTAGGGAAAGAGTGTTCCCAGATGTGGAAATCTCGGTGGGCGCCGGAGAGATAAAAGAAAAAAAAAAGAGTGAAAACACACATGTGGAATCCAGTGTGTATGGCCACAGGACAGCATGGCGTATGAGAGTGGTACACGTATCTTGACGGCATGACACGAATGACACGTCTGTCACTGCACATCGTCAGCGACGGG
+
CCBBCFBFFFCCGGGGGGGGGGHHHHHHHHHHFHHHHHHHHHHHGDEGHFHFEEEFGGEFFFHHHHHBDFD@DGFHHHGDF4333333@B111?E/1//////////B333B3FGCB0///<<..01<11110.0...000=000000<00000.000/.//....../::/00..-.-./000:C0.00000../9./////.---:.////.-:;//9//.9:/.//////////:/.99../9-----
@M03495:530:000000000-LYBTV:1:1105:17722:23633 2:N:0:GTGACGTT+ATCTGGGA
ATATTTTGCCGTTGATAAACCAGCTAATCCTGAAAAAAAAATCAAAGCTAAAAACTACAATGCTAAGACCACGATGTGACTGCTATCAAAGTTAGATATATATGTAAATTATTCATCTGTCAAATCCTAGAATTATATCATACCTGCTCCAGCAATCACGACCTGTAATGGTTTAGTGGGTTGTTCACTGTTTCTGAAAAATGAAGATAGTTGTCCAGCTTCCAAAAAGTTTATTGTGTTTTCTAGTGGAG
+
AAA@AFFFBFDACGGGFBGGF0AGFDGF1FGHFFGE0FECEH1AGGFBFGHGF1EGHHHHHHHGH2FGGEGGCEGEGFFHHHHEDGFFBGBHHGGHHHFHEGHH22GHBDGDGFGFGFFHFGHF>FGHHEDGFFGFD>D2BGF0GGFBDGGH0FCHHFFCA/CC0?GDFHHDFCGGGGH.CF@<>FFFD<DD0<0DGB0FHHHH0CCC0C;CC:0CGF:CGGB00CG.;CFGGFFGFB999BBFB;;09FA
@M03495:530:000000000-LYBTV:1:1105:9748:23636 2:N:0:GTGACGTT+ATCTGGGA
ATATTTTGCCGTTGATAAACCAGAGGACTCAGGCTGGACCAAAGCTCACATGCTGACAGATCGGAAGAGCGTCGTGTAGGGAAAGAGTGTACCCAGATGTGTAGGACACTGCGGCGGCCACGTCATTAGAAAATAAAGTGATTAATTTCTAAGCTAGTACAAAACTGGCCAATCATGTGCTGAATTTTAATTGTAAAATTACCCAAAACCAAAAAAATTGGCTGCGACACGAGCTCACTCTAATCCCAAGT
+
BBBBBFFFFFBAEGCGGGGGFGDHGFHFFFGCHF2EEHHHGHGFHAFGGGHFHHHEFFGHFFEFGEEA12EEEEEGF2FGF3B1G3F@B44BF3BACG3@@B4333?20333//////B//>///0111<>FC1>F1=1111111>11000=0<G00<00=00.<00/;CG.;/000000:00;0;;0000;;9;0;B0/0;0/;.;.;.A.9..--./9;BFEE----9;@--./////;9////99/./
@M03495:530:000000000-LYBTV:1:1105:20931:23664 2:N:0:GTGACGTT+ATCTGGGA
ATATTTTGCCGTTGATAACCAGCTAATCCTGAAAAAAAAATCAAAGCTAAAAACTACAATGCTAAGACCACGATGTGACTGCTATCAAAGTTAGATATATATGAAAATTATTCATCTGTCAAATGCTAGAATTATATCATACCTGCTCCAGCAATCACGACCTGTAATGGTTTAGTGGGTTGTTCACTGTTTCTGAAAAATGAAGATAGTTGTCCAGCTTCCAAAAAGTTTATTGTGTTTTCTAGTGGAGG
+
BBBBBF55FFBBFGGGGGGGGGHHHDGHH5ADFFHHCCCCHHHFHECFGFBHEEHHHGGH3GFHEGFHHHH?EE11FFH43BGHFEFGBGD4FDGFGEFEG4G4B?BG3BG4BFGHFFBGH4FG4BGH43EFFFHHHHFDGHGGFGEF2FGFHGHHFHGGGGDFHGBB1G1?FBF?G0<<F@<FDBGFHHHH00D0<G<..<00DCCFG0CGHCB0GF0;0:GFCEF?0;00;BF0C9/:B0;0;BF?0C?
@M03495:530:000000000-LYBTV:1:1105:23445:23680 2:N:0:GTGACGTT+ATCTGGGA
ATATTTTGCCGTTGATAAACCAGCTAATCCTGAAAAAAAAATCAAAGCTAAAAACTACAATGCTAAGACCACGATGTGACTGCTATCAAAGTTAGATATATATGTAAATTATTCATCTGTCAAATCCTAGAATTATATCATACCTGCTCCAGCAATCACGACCTGTAATGGTTTAGTGGGTTGTTCACTGTTTCTGAAAAATGAAGATAGTTGTCCAGCTTCCAAAAAGTTTATTGTGTTTTCTAGTGGAG
+
B?AABFFFFFBBGGGGGGGGGGHHHHHHHGHHHHHHHGGGFHGFHFD2GFHGHHDGHHHEFFHFHBHFHHHGGGGEHFHFBFBFHHBGHGH@FHHHHHGHHHHH4FFGHFHHEGHHHHGHHHHEGGHHHHHHHGHHHHHFHHFCGHGHGHFHEFGFFFHGC@GGHHHHHHHHHFGGFFHGGGGFHHGFGHGHGGHGGFFG.GGHDGFGHHHBBGFFFHBCGC/:;0.CDBBFGGGGGGB9BFGFBFCB.F?
@M03495:530:000000000-LYBTV:1:1105:14300:23682 2:N:0:GTGACGTT+ATCTGGGA
ATATTTTGCCGTTGATAAACCAGCTAATCCTGAAAAAAAAATCAAAGCTAAAAACTACAATGCTAAGACCACGATGTGACTGCTATCAAAGTTAGATATATATGTAAATTATTCATCTGTCAAATCCTAGAATTATATCATACCTGCTCCAGCAATCACGACCTGTAATGGTTTAGTGGGTTGTTCACTGTTTCTGAAAAATGAAGTTAGATGTCGAGCTTCCAGAAAGTTTATTATGGTTTCTAGTGGAG
+
?1AAADDFDDD>EA1BAA1BAAGA11A3B3D111A1FAEAAGFDGHFBF1F1GH/CHGAFGHGHGFFGFFGGEEHA01@2B@0BGDGFFHFFGH2GFG2@GFH22>GFHBGH2>G2GD1>FD2>>FFHHGFFHFGGF2BBFG10110<111F0<0@<@@<?</?B1F11@?1?011<10>EGG.GGG0000==DGD00<0.<D<GG00;;0;:G0.;@../=;00;9FF00C0F00;;/;0.000099.0.
@M03495:530:000000000-LYBTV:1:1105:17866:23695 2:N:0:GTGACGTT+ATCTGGGA
ATATTTTGCCGTTGATAAACCAGGACTCAGGCTGGACCAAAGCTCACATGCTGACAGATCGGAAGAGCGTCGTGGAGGGAAAGAGTGTGCCCAGATGGGTAGGAAGCGCGTGGTGGGGGGAAATGGTAAAAAAAGAAAAAAAACGCAAAGCTGGGGGGGGGGCCATAACTTAACAAGAAAGAACAGTCAAATGGAGTGTAAGAGAGGGAGAGCCTCGGTAGGGGAAAGAGTGGTAGAAACGGGATGGAGGG
+
BAABBFBFFFBBGFGFGEFGBGGEFDFHHFHFHFEHFGGHHHHGFGHGHBG5GHAGHHHFEE1EACGH?GGCED1B?EE1GHCG1@BG34BFB?C333?33?/3B0/</><<///////--;9000000;00--.../9.---.-----/./;..----@9@--9//9//////9/..9///;.////9///9//.9.///9//.9....9.../..9.....9...././;.////9//....;../..-
@M03495:530:000000000-LYBTV:1:1105:16151:23714 2:N:0:GTGACGTT+ATCTGGGA
ATATTTTGCCGTTGATAAACCAGCTAATCCTGAAAAAAAAATCAAAGCTAAAAACTACAATGCTAAGACCACGATGTGACTGCTATCAAAGTTAGATATATATGTAAATTATTCATCTGTCAAATCCTAGAATTATATCATACCTGCTCCAGCAATCACGACCTGTAATGGTTTAGTGGGTTGTTCACTGTTTCTGAAAAATGAAGATAGTTGTCCAGCTTCCAAAAAGTTTATTGTGTTTTCTAGTGGAG
+
BAABBFFFFFBBGGGGGGGGGGHHHGHHHHHHHHHHHGGGGHGFHHHEHFHGHHGHHFHHHHHHHHHHBGGHEGHFGFHFFDFGGHFHHHHGFHGHHHGHHHHHFHHHHHHHGGHHGHEHHHHEFGHHHHHHHHHHHGGHHHHHFHHFHHHFFGHFHHHFECGFHHHHHHHFHHHFFGGGDGGGHHHHHHHHHHHFHHHFHHHH=GHGHHHHFHFHCH/CGHGGFH.EEFGGEGGGGGGGGGFGGFFF.BE
@M03495:530:000000000-LYBTV:1:1105:5859:23742 2:N:0:GTGACGTT+ATCTGGGA
ATATTTTGCCGTTGATAAACCAGCTAATCCTGAAAAAAAAATCAAAGCTAAAAACTACAATGCTAAGACCACGATGTGACTGCTATCAAAGTTAGATATATATGTAAATTATTCATCTGTCAAATCCTAGAATTATATCATACCTGCTCCAGCAATCACGACCTGTAATGGTTTAGTGGGTTGTTCACTGTTTCTGAAAAATGAAGATAGTTGTCCAGCTTCCAAAAAGTTTATTGTGTTTTCTAGTGGAG
+
AAAAAFFFFFBBGCGGGGGGGGHHHHHHHHHHGHHHHGGGGHHHHFHHHHHHHHGGHHHHHGHHHHHHHHHHGGHGHFHHHHFHHHHHHHHFHHHHHHHHHHHHFGHHHHHGGHHHHHHHGHHHHHGHHHHGHHHHHHHHHHGGHHHHHGHGFHHHHGHCEGGGHHHFGHH1FGHG<FCGGGGGHHHHHHHHDGHHHHHFGHHG<:CGFFHHHHHBGCGHHHHH0:C.A9BFGGGBFFGGGGGFFFFFFG?
@M03495:530:000000000-LYBTV:1:1105:25019:23784 2:N:0:GTGACGTT+ATCTGGGA
ATATTTTGCCGTTGATAAACCAGTTGGCTCTAGCTGCCATGCAATGTCACAACCACTTCTTGCCCTCCAAAGCTCACATGCTGACAGATCGGAAGAGCGTCGTGGAGGGAAAGAGTGTTCCCAGATGGGTAGATCTCGGTGGGGGCCGGGTCACCTATTAAAAAAAGAACTGGGGATGTGCTAGATCGCGGTATAGGTTGCACGCTACAAAGGCTCCGTATTGTACTTGCGAGACATCATCTAGAGGTCGG
+
BBBBBFFFFFBBGGGGCFGGGGGFHHHFHHHG5FGHHHHHHGHHFFHHHEGFEGFFHHHHHHHGHHH1BFHFHHCGFGHGHGHEFFBFHHHEFE1CGHCFGGGG1>F?EEHF?BEFF4?BGG3C/3B2??3/333330?//?////<---.<./00<000<D00--.../00/.-...;00000090.9--.;.0000;/.//:9D.-////../.;..9.9/////;//--;-../////////9.;;--
@M03495:530:000000000-LYBTV:1:1105:11536:23798 2:N:0:GTGACGTT+ATCTGGGA
ATATTTTGCCGTTGATAAACCAGGACTCAGGCTGGACCAAAGCTCACATGCTGACAGATCGGAAGAGCGTCGTGTAGGGAAAGAGTGTTCCCAGATGTGTAGATCTCGGGGGTGGGCGTGGTATGATAAAAAAAACAAAGTAATTATGAAGTGGAGAAGCATGTGAGGACTATAGCAGTATATTAAGTTTGAGTGCACGAATTATGCTGAGAGATTACTTCAGTACTGTGTGTAGATCGCAAAATCTGGCC
+
CCCCCFFFFFCCGGGGGGGGGGHGHHHHHHHHHHGHHGHHHHHHHHHHHHHHHHHHHGHHHGGGGHHHGGGGEFBGGHGGHHHHHGG@BFFBGFGHHGH4BF444440///></////////11111<>F1FDF?..<./=00000:0000<000.:.///:000;0.0.9/00000090000000000;00.000;0:.:..///////./9.////:///:9/:;/9//.9/////....-///////.
@M03495:530:000000000-LYBTV:1:1105:21585:23809 2:N:0:GTGACGTT+ATCTGGGA
ATATTTTGCCGTTGATAAACCACCCTCCCTGTGGTCGTTATCTTGCTCCTTCTGTCGTCAACGAATTTACTAATTCCAAAGCTCACATGCTGACAGATCGGAAGAGCGTCGTGTAGGGAAAGAGTGTGCCCAGATGTGGAGAGCTCGAGTGGGGGGGTGTGTCTTATAACAACAAAAAACGGAGATGAGAGCCAGAGTTCGAGATCAGTCTGACGAGAGCGCGTACGAGCGCTTTAAGCCCATAACATCGG
+
BBBBAFFFFFB>EGGGGGGGFEGEEHHGGCGHHGHDAEEHHHHFFHF5GEFFHHHHGG1FEHGGEEEFFGFGGHGFHHBFHFF@GFHHHHHHBGFHHF@GEEFDFF2E//>>EG23FF3GGFGG3BB3B?FCAA2GFG22<2//2<//?1////------.://////9/9B...;..9A-...-;//://.;/...//;.;.9;/////////..;;-;---99--..-9-99./////.;//9///:..
@M03495:530:000000000-LYBTV:1:1105:26708:23815 2:N:0:GTGACGTT+ATCTGGGA
ATATTTTGCCGTTGATAAACCAGGCGGACCAAAGCTCACATGCTGACAGATCGGAAGAGCGTCGTGGAGGGAAAGAGTGTTCCCAGATGTGTAGGTCTCGGTGGGTGGGGGTTTCTTAAATAAACAAAAAATTAAACATTGCTAGTATGTACTCAATTGTATCAATTCACAATGATCCACCACTGTCAAGTCGATTGCTACGTCATCCTTATCAAGCAACTGCCTGCACACTCTTCCACGCCACCAGCGCA
+
BBABBFFFFFBAGGGGGGGGGGFGHGGGGGAEHGFHHHHHHHGHGBFGF3FHHGEEEHHHGGG@EE1??EEEGHHFEBGB44FB3EGHH4GD4B3B444BF<?///?/////</1?1?111@1?FF<00.-0/<0<00<0000000000000000;000:00000;00000:::00000/9../;9000000...0.000099:..00/////;///.9.//9://..//.////////..:......--9
@M03495:530:000000000-LYBTV:1:1105:26438:23819 2:N:0:GTGACGTT+ATCTGGGA
ATATTTTGCCGTTGATAAACCAGCTAATCCTGAAAAAAAAATCAAAGCTAAAAACTACAATGCTAAGACCACGATGTGACTGCTATCAAAGTTAGATATATATGTAAATTATTCATCTGTCAAATCCTAGAATTATATCATACCTGCTCCAGCAATCACGACCTGTAATGGTTTAGTGGGTTGTTCACTGTTTCTGAAAAATGAAGATAGTTGTCCAGCTTCCAAAAAGTTTATTGTGTTTTCTAGTGGAG
+
BABABBFBFFBAEEGGGGGFFEGHHFFFDDEGDGDGGCGFGHHGHHGGHFGEBGEFFFHHFFFHGEEDDGHHGEHEGHGHD@FHHF3FFFFEFGHHGHFGGHHH?FHGGBDEBGFHHHGHEHHGFHHHHEHHHHHGGHHGHHDGBHFHFGFFGCCHHHHGGGCGFFGHHHHFG0FF==GHDFGDGHGHHHGH0GHHHH0GFHHGGGGFCGHHHHH:0GBG0;/;0GG?C9CFFEFFGGBBFGBFBFGGFCE
@M03495:530:000000000-LYBTV:1:1105:13983:23855 2:N:0:GTGACGTT+ATCTGGGA
ATATTTTGCCGTTGATAAACCAGCTAATCCTGAAAAAAAAATCAAAGCTAAAAACTACAATGCTAAGACCACGATGTGACTGCTATCAAAGTTAGATATATATGTAAATTATTCATCTGTCAAATCCTAGAATTATATCATACCTGCTCCAGCAATCACGACCTGTAATGGTTTAGTGGGTTGTTCACTGTTTCTGAAAAATGAAGATAGTTGTCCAGCTTCCAAAAAGTTTATTGTGTTTTCTAGTGGAG
+
BBBBBFFFFFBBGGGGGGGGGGHHHHHHHHHHHHHHHGGGGHGGHHFHHHHFGHGHHHHHHHHHHHHHHGHHGGHGHBHHHHFHHHHHHHHGGHGHHHHHHHHGFGHHHHHHFHHGHHHHHHHGHHHHHHHHHHHHHHHHHHFHHHFHHHGHGHGHGGHGGGGDHGHHHHH?FGHFDGFHGGGGHGHHHHHHHHHHHFFHHHGGHHFHHHHFHHHHHFFFHFHC00:.AFGGGGGGGGGFGGGFGFGFFFE
@M03495:530:000000000-LYBTV:1:1105:22569:23877 2:N:0:GTGACGTT+ATCTGGGA
ATATTTTGCCGTTGATAAACCAGCTAATCCTGAAAAAAAAATCAAAGCTAAAAACTACAATGCTAAGACCACGATGTGACTGCTATCAAAGTTAGATATATATGTAAATTATTCATCTGTCAAATCCTAGAATTATATCATACCTGCTCCAGCAATCACGACCTGTAATGGTTTAGTGGGTTGTTCACTGTTTCTGAAAAATGAAGATAGTTGTCCAGCTTCCAAAAAGTTTATTGTGTTTTCTAGTGGAG
+
AAA3ADFFFFBBGGGGGGGGGGHHFHHHHFHHFGHHFFGGGHHHHHHGHGHEFH?CGGGHHHHHHFHHFEGFGGHGGHHBGF3GGHHHHHGHHHHHHHFHHHHHFGEEGFHHFFHHHHHHHHGHHHEHHHEGGGHDGHHHHHFCGHGHHHHHHGCHGBGGDGGEHDGHFHHFFHHF>GF.<FCAGFHHGHHHHHFHHBHHAFHHHFHFGHHHGGB:GGCFHHFFCC.EFFFFGGGGGGBFGGGGGGFF.99
@M03495:530:000000000-LYBTV:1:1105:23355:23878 2:N:0:GTGACGTT+ATCTGGGA
ATATTTTGCCGTTGATAAACCACCCTCCCTGTGGTCGTTATCTTGCTCCTTCTGTCGTCAACGAATTTACTAATTCCAAAGCTCACATGCTGACAGATCGGAAGAGCGTCGTGTAGGGAAAGAGTGTTCCCAGATGTGTAGAGATCGGGGGGGGGCGGGTGATTTAAAAAAAAAAAGAGAAGACAGATGCAGGGTGGTTGAGTGTTAATTGAGGTAAGCGAATGGGTATAGTGAGGTGCAACGACGTGTGA
+
CCCDCFFFFFEEGGGGGGGGGGGGGHHGGHHHHHHHGGGHHHHHHHHHHHHHHHHHGGGHGHGGGHHGHHHHHHHHHHHHHHHHHHHHHHHHHHHHHHHHGGGGHHHGFGGEE?GGHGFHHHHFBF3??FGHHHHH?33?2222D@G???------9----.<<111:B<9@---<..//0/0////1:001.-/.-..</0:01111:<:10/:0100-.--00./10111110.<.0:10-.<-9./.1
@M03495:530:000000000-LYBTV:1:1105:20236:23880 2:N:0:GTGACGTT+ATCTGGGA
ATATTTTGCCGTTGATAAACCAGGTGATCCAAAGCTCACATGCTGACAGATCGGAAGAGCGTCGTGTAGGGAAAGAGTGTTCCCAGATGTGGAGAAATCGGGGGGGGGCGTGGCATAAAAAAAAAAAAACAAGAAAAGAGGGGAGGTGAGTAGGCGGAGATAAGTCATAGTACAAACACACAGGGTGCTAGGGCTAGAGTGCGTGTAGTACTGTAATGGTCATGAGTACAGAGAGTGAAGTAGAAGACAGA
+
CCCCCFBFFFBBGGGGGGGGGGHGGHHHHHHHHGHGHGHHHHHHGHGGHBGHHG?FFHFGFEEGEEB2FFFHHHHHHHE5BBFGFFHHHFB33?3134311/>E-----9----//////;@--99@-C..9;/9/;/./..-.--../9//9//----9//:////////;//;/....;..../../9/..9.../;/:/-.../9/////:////////////////////./999/;//////////
@M03495:530:000000000-LYBTV:1:1105:6260:23913 2:N:0:GTGACGTT+ATCTGGGA
ATATTTTGCCGTTGATAAACCAGCTAATCCTGAAAAAAAAATCAAAGCTAAAAACTACAATGCTAAGACCACGATGTGACTGCTATCAAAGTTAGATATATATGTAAATTATTCATCTGTCAAATCCTAGAATTATATCATACCTGCTCCAGCAATCACGACCTGTAATGGTTTAGTGGGTTGTTCACTGTTTCTGAAAAATGAAGATAGTTGTCCAGCTTCCAAAAAGTTTATTGTGTTTTCTAGTGGAG
+
CCCCCFFFFFCAFGGGGGGGGEHHHHHHHHHHHHGHHGGGGHHHHHHFHHHEFHGFHHHHHGHFHHHHHHHHGGHFFFHHFDFHHHFHHHHFHHGHHHGHFHHHFHHGHGHHHHHHHFEHEHHFHHHHHHHHHGHHHHHHHHFGGHBFFGFHFGHHHHHGGGFGHGFHGHHGGHHG=GHFDC@AHHHHHHHH0GHHHHGHHGHEDGHHHHHCHCCCCGGHGFGGFH.;CBFFGGGGGGGFGG0BBBCFGFG
@M03495:530:000000000-LYBTV:1:1105:21988:23918 2:N:0:GTGACGTT+ATCTGGGA
ATATTTTGCCGTTGATAAACCAGCTAATCCTGAAAAAAAAATCAAAGCTAAAAACTACAATGCTAAGACCACGATGTGACTGCTATCAAAGTTAGATATATATGTAAATTATTCATCTGTCAAATCCTAGAATTATATCATACCTGCTCCAGCAATCACGACCTGTAATGGTTTAGTGGGTTGTTCACTGTTTCTGAAAAATGAAGATAGTTGTCCAGCTTCCAAAAAGTTTATTGTGTTTTCTAGTGGAG
+
CCCCCFFFFFCCGGGGGGGGGGHHHHHHHHHHHHHHHGGGGHHHHHGHHHHHHHGFHHHHHHHHHHHHGHHHGGHGFGHHHGHHGGFHHHHFHHHHHHHHHHHHFHHHHHHHHHHHHHHHHHHBHGHHHHHHHHHHHHHHHHHFHHFHGHHGHFGHGGHGFGGGHGFHHHH1GHHF>FFEDGGGHHGHHHHHHHHHGHHHHHHHDGGHHHHHHHHFCGFHFHHHHEHEGFGGGGGFFFFGGGEFGGFFGGE
@M03495:530:000000000-LYBTV:1:1105:19342:23918 2:N:0:GTGACGTT+ATCTGGGA
ATATTTTGCCGTTGATAAACCAGCTAATCCTGAAAAAAAAATCAAAGCTAAAAACTACAATGCTAAGACCACGATGTGACTGCTATCAAAGTTAGATATATATGTAAATTATTCATCTGTCAAATCCTAGAATTATATCATACCTGCTCCAGCAATCACGACCTGTAATGGTTTAGTGGGTTGTTCACTGTTTCTGAAAAATGAAGATAGTTGTCCAGCTTCCAAAAAGTTTATTGTGTTTTCTAGTGGAG
+
CCCCCFFFFFCCGGGGGGGGGGHHHHHHHHHHHHHHHGGGGHHHHHGGHGHGHHGHHGHHFHGHHHHHHHHHGGHAGGHHFGGHHHHHHHHHHHHHHHGHHHGH4GHHFHHHHHHHHHHHHHHHHHHHHHHHHHHHHHHHHHHHHHHHGFHHHHHHFFFEGGGGHFGHHHHFFGFG>FGFEGGGHHGHHGHHHGHHHHHHGHHFHHHHEFHHGGHGHHGHHHHFHCGGGGGFFFGGGFFGGFGFFFFF?FE
@M03495:530:000000000-LYBTV:1:1105:23954:23923 2:N:0:GTGACGTT+ATCTGGGA
AACTTTAGCTGTCGAGAAACCAGACGTTCGTTAAATCAAAATATATTTTTCCCTTTATAATACAAATAAGACGATATAAAAAATATAAACTAAAAAAATATATGTAAAGTACACAATAGTACAGTTATAAAAGTTAATAATATATGTAAATTATTTATCTATCTAAATTGATATTTATATTTTATCTCTTTCCCTGAAAACGAAATATAATTGTTCAGAGGGTTAGTTGTTTTTTTTGTTATATAGTGAAT
+
>11113311111111AA111BAA000000000002221111B12D2222101A1BBDBGH22D111BD1111//A//BB2D1/0122B21211111/>0B2B222>BE2222211?1112B2222222222B1<222222>B2>B2B2BB>21222222@222121122112@22@>11<<1111111@1111111011<<-...<1<00<<D0=000=0.<<...:000.//.--=?//90;B0000000
@M03495:530:000000000-LYBTV:1:1105:9684:23929 2:N:0:GTGACGTT+ATCTGGGA
ATATTTTGCCGTTGATAAACCAGCTAATCCTGAAAAAAAAATCAAAGCTAAAAACTACAATGCTAAGACCACGATGTGACTGCTATCAAAGTTAGATATATATGTAAATTATTCATCTGTCAAATCCTAGAATTATATCATACCTGCTCCAGCAATCACGACCTGTAATGGTTTAGTGGGTTGTTCACTGTTTCTGAAAAATGAAGATAGTTGTCCAGCTTCCAAAAAGTTTATTGTGTTTTCTAGTGGAG
+
BAABBFFFFFBBGGGFFGGGGGGHHGHHFBHHHFHGHGGGGHFGHFGFHHHHHEEGFHHHGHHFHHGHBFHHGGHGGDH4F@3GHFFGHBFBGHFHGHHHHHHGGHHEHHHH?FGHGFHHBHHFHHGGHHHHHHHHHHFHGHFFGH0CGGHFBGGHHHGCD?FDHHHGFHHFGFHD<=GHGECGEFHHHHHHGHHHHHGFHFGHHHCGCGGHFHFHFHGHHHHHHFAAFBCFFGGGGGBFB/FFBF0;.9E
@M03495:530:000000000-LYBTV:1:1105:11199:23954 2:N:0:GTGACGTT+ATCTGGGA
ATATTTTGCCGTTGATAAACCAGCTAATCCTGAAAAAAAAATCAAAGCTAAAAACTACAATGCTAAGACCACGATGTGACTGCTATCAAAGTTAGATATATATGTAAATTATTCATCTGTCAAATCCTAGAATTATATCATACCTGCTCCAGCAATCACGACCTGTAATGGTTTAGTGGGTTGTTCACTGTTTCTGAAAAATGAAGATAGTTGTCCAGCTTCCAAAAAGTTTATTGTGTTTTCTAGTGGAG
+
B?AABFFFFFBBGGGFGGGGGGHGHGHHHHHHHHHHFGGGGHHHHEBBHFHHHHEHHHHHGHHHGHHHHGHFGGFF1FGFF3?DGHFGHHHHHHFHHHHGHHHHFGHHHHHHHHHHFHFHHHHHHH3BGHHHHHHGHHFHHHGCGHGBG2FFFFHHFFHDDFCDG<GHGHH1D0GG<DGAEECDHHDBDHHHFFHHHGH0GGHHDCCGHHHGHHGG0CC0CCCBCC.CEFFFFGGE9BCBBFFGGGGF?FE
@M03495:530:000000000-LYBTV:1:1105:24880:23957 2:N:0:GTGACGTT+ATCTGGGA
ATATTTTGCCGTTGATAAACCACCCTCCCTGTGGTCGTTATCTTGCTCCTTCTGTCGTCAACGAATTTACTAATTCCAAAGCTCACATGCTGACAGATCGGAAGAGCGTCGTGCAGGGAAAGAGTGTTCCCAGCTGTGTAGCTCTTTGTGGTTGCGGTGGAATTTGTATAAAAAGCTGCAAATGAGCAAATTACAAACTCATGTCTATGGACGAAGAAGTAGGGACTTATGTGTCGACTCGTGGTTCACTT
+
BBBBAFFBFFDACEGGGGGG4GGGGH4222BGFFEGGGGHHFHHHFGFHGHHHGHHGGFHEHEGGHGHGHGHHHHFGGHHHEHGHGGFHHHHHHHFHF31A1FD111>E/EE//?3?@/GHHBGB1B22B1110B1@@221221>111>@/?/C0>//-.>1<111<111<11<..<0/<00=0000</;0000;00:0;000;;00000<0---..//;000./.99000000;..-.;....:A////;
@M03495:530:000000000-LYBTV:1:1105:8262:23993 2:N:0:GTGACGTT+ATCTGGGA
ATATTTTGCCGTTGATAAACCAGTCTCCAAAGCTCACATGCTGACAGATCGGAAGAGCGTCGTGTAGGGAAAGAGTGTTCCCAGATGTGTAGATCTCGGTGGTGGCCGGGTCATTAAAAAAAAAAAAAAAATAAAATTAGGAAGGGAGTGATGGGATTAAAAGAATAAGAATATAAAAAACACATTGAGGAATGCTTCGATATGTTAGTGACAATGACGGAGTAAATGTGAGTAATAGAGCGTGTGGACAG
+
CDCDCFFFFFCDGGGGGGGGGGHHHHHHHHHHHHHHHHHHHHHHHHHHHHHGGGGHHHGGGGGGBFGHGHHHHHHGHF@FGHHGGHHBFBBF444B4FF1>F>1100>//?<0?44B?D?@/@D/>>----.00000<00000<...:..00:0.<0/00000..:00000:000000:-....00000/0/000000-.:.-000000000000000.-..9/0000:000<0<000000-<.<..00:.
@M03495:530:000000000-LYBTV:1:1105:20312:24000 2:N:0:GTGACGTT+ATCTGGGA
ATATTTTGCCGTTGATAAACCACCCTCCCTGTGGTCGTTATCTTGCTCCTTCTGTCGTCAACGAATTTACTAATTCCAAAGCTCACATGCTGACAGATCGGAAGAGCGTCGTGTAGGGAAAGAGTGTTCCCAGATGTGTAGAGATCGGTGGGGGCCGGGGCATTAAAAAAAAAAAACAAAGGGAACACAGTACATTGGAATACTGTAGGTACAGGAAGAACAAAGCAACAGTGCAGTAGGTATAGGTCGAG
+
CCDDCFFFFFCCGGGGGGGGGGGGGHHGGHHHHHGHGGGHHGHHHHHHHHHHHHHHGGGHGHGGGHHHHHHHHHHHHHHHHHHHHHHHGHHHHHGHHHGHGGGGGHHGEGGGG?GGHGHHHHHHDFB3BDGHHHHH3GHFD22222?E?B///<-------;/:000;C@?-A---....//....//..000000000000000000000000/:/..////.//0/../00000000000:00000---
@M03495:530:000000000-LYBTV:1:1105:6465:24012 2:N:0:GTGACGTT+ATCTGGGA
ATATTTTGCCGTTGATAAACCAGTCAGGAGTCCAAAGCTCACATGCTGACAGATCGGAAGAGCGTCGTGTAGGGAAAGAGTGTTCCCAGATGTGTAGATCTCTGGGGTGGGCGGATAATTAAAAAAAAAACAAAAAAAGAAAAATCATAAACCAGTATTCGTAACAAAAGTAAAATAAATAACGCTAGAGTAAATAGTGACGGCTAATTGAAGAGGAGTATTCAAACGATAACAATTAGATGTACAAAGTG
+
CBBCCFFFFFCBGGGGGGGGGGHHHHHHHGHHHHHHHGHHHHGHHHGFHHHHHHHHGGGGHHHGGGGAE?GGHGHHHHFHGH4FGHHHFHHDFG44@444444432/>/>///////D2222@>2>>C??.>.<..<<.;.//:.:000000/..00900///..00../990000;099000.-9..;000090;00000.---.00000000....;/0;0:000:....9000090000000000900
@M03495:530:000000000-LYBTV:1:1105:21760:24019 2:N:0:GTGACGTT+ATCTGGGA
ATATTTTGCCGTTGATAAACCACCCTCCCTGTGGTCGTTATCTTGCTCCTTCTGTCGTCAACGAATTTACTAATTCCAAAGCTCACATGCTGACAGATCGGAAGAGCGTCGTGTAGGGAAAGAGTGTTCCCAGATGTGTAGATTTCGGTGGGGGGGGGGTCATTAAAAACAAAAAACACGTAGATGAGTGGCGGGTGTGGGGTCTGCTAGTATTGAAACAAGATCACATAATATAGAACGACAGCGGACTT
+
BBBBBFFFFFDAGGGGGGGGGGGGGHHGGGHHHHFHGGGHHHGHHGHHHHHHHHHHGGFHGHGGGHHHHHHHHHHHHHHHHHHHHHHHHHGHHHHHFHHHGGGGGGHGEGGGG/FGHGHHHHHGBF33BFGHHHFG3?332222222//?//<@------.99;//:/9.9.;.9-...9;...////9/..------...-...//9////////9///..99//9//9/////////..9--.-----/
@M03495:530:000000000-LYBTV:1:1105:13547:24024 2:N:0:GTGACGTT+ATCTGGGA
ATATTTTGCCGTTGATAAACCACCCTCCCTGTATTCCAAAGCTCACATGCTGACAGATCGGAAGAGCGTCGTGTAGGGAAAGAGTGTTCCCAGATGTGTAGATCGCGGGGGGGGGCGGATGATTTAAAAAAAAATCAGTATAGAGGCAGTGGTGGGGAGAAATACGTGTGGAAGATAACACTACAATCTGGAAACCATAAATTCGGACGAAGAGATCAGAGTAGAGACATCAGAACAACAGAGAGAGTGCA
+
CCCCCFFFFFCCGGGGGGGGGGGGGHHGGHHHHHHHHHHHHHHHHHHHHHHHHHHHHHHHGGGGHHHGEFGGG?FFGGBFHHHHBGB@BGHECG3GGHBBG44D11/>/>@?----:----90;000;FFCFAD.000009:900/...;0/0;.--.-;.0000.9//..90/:0000000//;0;00000009:.0;00000...----..;;009000900900//0909:0///..//:9...0000
@M03495:530:000000000-LYBTV:1:1105:14050:24031 2:N:0:GTGACGTT+ATCTGGGA
ATATTTTGCCGTTGATAAACCAGCTAATCCTGAAAAAAAAATCAAAGCTAAAAACTACAATGCTAAGACCACGATGTGACTGCTATCAAAGTTAGATATATATGTAAATTATTCATCTGTCAAATCCTAGAATTATATCATACCTGCTCCAGCAATCACGACCTGTAATGGTTTAGTGGGTTGTTCACTGTTTCTGAAAAATGAAGATAGTTGTCCAGCTTCCAAAAAGTTTATTGTGTTTTCTAGTGGAG
+
AB?AAFBFFFBBGFGGGGGG44EGFHHFC5A4DGGHHGGGGHGHFFGFHHHHHHGHHHHHHHBGFBGH3GEEEECF1EGBGBFFD4FGEHG4BGBFFHHHBFHFHFHHFEGH4GHD4FDDDHHBGFFGHHHBHFFHHHHHHHH0BF0BD1?GCBGHFGHGD</AGHFFGFB<GHHGG1ACECGAGBGGHHHH0<GHHGFG..<0=BGGCCCCCH000/:CC0/CCG.;.:BFBFGF09;BFF9FF0C;.0C
@M03495:530:000000000-LYBTV:1:1105:22506:24034 2:N:0:GTGACGTT+ATCTGGGA
ATATTTTGCCGTTGATAAACCACCCTCCCTGTGGTCGTTATCTTGCTCCTTCTGTCGTCAACGAATTTACTAATTCCAAAGCTCACATGCTGACAGATCGGAAGAGCGTCGTGTAGGGAAAGAGTGTTCCCAGATGTGTAGATCTCGGTGGGCGGCGGAGCATTAAAAAAAAAAGATAAGTAGTGAAATTTGTTTGTATAATTGTGAATCATAGAGTGTGCCTCACGGATACAAGTCTCATATACTGGGCG
+
CCCCCFFFFFCCGGGGGGGGGGGGGHHGGHHHHHGHCGGHHHHHHHHHHGHHHHHHGGGHGHGGEGHHHHHHHHHHHHHHHHHHHHHHHHHHHHHHHHHHGGGGHHFFEFGG/?GFHGBGHHHH3DBBBDFGFFD3?BB32222>@0=??////--<----.C9900;0-;?-D.EB90;0000;0;900:9;///9:;00:0990FB00:00:0000:000;00;..-..90900000;90;B9000..-
@M03495:530:000000000-LYBTV:1:1105:8657:24044 2:N:0:GTGACGTT+ATCTGGGA
ATATTTTGCCGTTGATAAACCAGTCAGGAGTCCAAAGCTCACATGCTGACAGATCGGAAGAGCGTCGTGTAGGGAAAGAGTGTTCCCAGATGTGTAGATCTCGGGGGGTGCCGGATCATTAAAAAAAAAAAAAGATAGAGACAGATCTAGGAATCGTGGACATATAGAATACGACACACAACACGCTATATGTACGATAGCAGGAGAATGTTCAACACTAATACGCTCGCAGAGACGACGTAAAATAATGA
+
CCCCCFFFFFBAGGGGGGGGGGGHHGHHHGHHHHHHHHHHHHHHHHHHEGGHGHHHGGGGGHHGFGGAE?BFGGFHHHFGFG@4GGGHHGHF@F44@444@BB?/>/--:./---.;.0C9000;@-@CA->=..0000:09/:/;000:000:9.;:A.000000000::9.;.--/.:.....-..;000000...9.000.9...;0000:000.:/0000....;>-.-./9.---;...0000000
@M03495:530:000000000-LYBTV:1:1105:21203:24065 2:N:0:GTGACGTT+ATCTGGGA
ATATTTTGCCGTTGATAAACCACCCTCCCTGTGGTCGTTATCTTGCTCCTTCTGTCGTCAACGAATTTACTAATTCCAAAGCTCACATGCTGACAGATCGGAAGAGCGTCGTGTAGGGAAAGAGTGTACCCAGATGTGTAGGTCACGGGGGGCGCCGGGTAAATAAAAAAAAAAACATAGAACATATGAACGACAAAGGCGGAAGAACAATAAAGAGGAAAAAAACTAATACATACAGCGCTAACGAAAGG
+
BCCDDFFFFFCCGGGGGGGGGGGGGHHGGHHHHHHHGGGHHHHHHHHHHHHHHHHHGGGHGHGGGHHHHHHHHHHHHHGHHGHHHHHHHHHHEHGHHHHHGFGGHHHGGGGEFEGHHGHHHHHH3DD3332BFGGFGHB2222222<C//<--<---9-9-:00000:0<;=--9..000000/0<0000<..--9/:/.----..////<00000/.://<.--.0<00<000<0000--.-.<...<..
@M03495:530:000000000-LYBTV:1:1105:18773:24095 2:N:0:GTGACGTT+ATCTGGGA
ATATTTTGCCGTTGATAAACCAGCTAATCCTGAAAAAAAAATCAAAGCTAAAAACTACAATGCTAAGACCACGATGTGACTGCTATCAAAGTTAGATATATATGTAAATTATTCATCTGTCAAATCCTAGAATTATATCATACCTGCTCCAGCAATCACGACCTGTAATGGTTTAGTGGGTTGTTCACTGTTTCTGAAAAATGAAGATAGTTGTCCAGCTTCCAAAAAGTTTATTGTGTTTTCTAGTGGAG
+
BAAAABFFFFDBGGCGGGGGGCHHGHHHHGHHGBGFHGGGGHHHHHFGFHGFHH?GFBHHHBFGHHHHHCGHFEHEGHHHHHHHHFHGHHH@BDGFHHFGDGHGFGHHEHHGFGFGHHHGFHHFFGBHHHHGHHHHHGHHHGHHHHFFHHHHEGFHHFHGCCGGFGHEHGFFFGFD>GHHGADDGHHFHB<D<GFGFHGHHHHFB0:CGHBGFGGFFFHHHFHEF0C.99FFFGGGGGBFBBF0FFBFEEE
@M03495:530:000000000-LYBTV:1:1105:12766:24113 2:N:0:GTGACGTT+ATCTGGGA
ATATTTTGCCGTTGATAAACCACCCTCCCTGTGGTCGTTATCTTGCTCCTTCTGTCGTCAACGAATTTACTAATTCCAAAGCTCACATGCTGACAGATCGGAAGAGCGTCGTGTAGGGAAAGAGTGTTCCCAGATGTGTAGAACTCGGGGGGGGGCGGGGCATTAAAAAAAAAAAAAAAGAAAGAGAACGATAGCAACTAATGGATGATGATTCGATAAAACACACAGAAGGAGAAGAACGAGGAGAAGAC
+
CDBCCFFFFFCCGGGGGGGGGGGGGHHGGHHHHGGHGGGHHHHHHHHHHHHHHHHHGGGHGHGGGHHHHHHHHHHHHGHHHHHHHHHHHHHHHHHHHHHHGGGGGHHGFGGGE/FFGGHHHHGHDF?3DFDFHHHEGH33F>2@22?//>@--;-;-----9/:000;0:@=->@=-@-AE.:0///90...:.000./00009000000B000.0:..000..;;..000..;../0//.;.--.../0/
@M03495:530:000000000-LYBTV:1:1105:24878:24130 2:N:0:GTGACGTT+ATCTGGGA
ATATTTTGCCGTTGATAAACCAGTCTCCAAAGCTCACATGCTGACAGATCGGAAGAGCGTCGTGTAGGGAAAGAGTGTCCCCAGATGTGTAGATATCGGGGGTGGGCGGATCAATTAAAAAAAAGAGAACGTAGAGAGACAGGGTGGAAGGCAGAGGTGCGCCAAAGGTGGGGTTGAGTGCTGACGGTATCGGGAGTCACACGGCGCATGACGTGGCAGCGCTATTTGACTGCAGGATCAGAGAAGCTGGG
+
BBBBBFFFFFBBGGGGGGGGGGHGHHGBGFHGHHHHHHHHHHHHHHHHHCGEAFFHGHGAFGEG1BGGGEHHHHH@G55DBCFE13BFF44@44B@41//>///>///@///01?11<>>DD??<.///<.;...:0..///..;;-;0:DA..:A./.0-9..-././/:--.--//9://:/..-.../.9;--./////------..//....-...--.-.////9//://..//./;/./////;.
@M03495:530:000000000-LYBTV:1:1105:14589:24134 2:N:0:GTGACGTT+ATCTGGGA
ATATTTTGCCGTTGATAAACCAGCTAATCCTGAAAAAAAAATCAAAGCTAAAAACTACAATGCTAAGACCACGATGTGACTGCTATCAAAGTTAGATATATATGTAAATTATTCATCTGTCAAATCCTAGAATTATATCATACCTGCTCCAGCAATCACGACCTGTAATGGTTTAGTGGGTTGTTCACTGTTTCTGAAAAATGAAGATAGTTGTCCAGCTTCCAAAAAGTTTATTGTGTTTTCTAGTGGAG
+
CCCCCFFFFFCCGGGGGGGGGGHHHGHHHHHHHHHHHGGGGHHHHHHHHHHFHHEHHHHHHHHHHHHHHHHGGGHGFFHGHFFHHHGHHHHGHHFHHHHHHHHHGHHHHHHHFHHHGHHHHHHHHHHHHHHHGHHHHHHHHHGHHHGHHFHGFHHHHGHGGGGGHHHHHHHGGHHG<FHHEGGGHHHHHHFHHFHHHHHHHHFFFHHHHHHHHHHHHGHHHHHGFGFEEFFGFGGGGGGGFGGGGGFGFFG
@M03495:530:000000000-LYBTV:1:1105:7822:24159 2:N:0:GTGACGTT+ATCTGGGA
ATATTTTGCCGTTGATAAACCAGCCTCCCTGTGGTCGTTATCTTGCTCCTTCTGTCGTCAACGAATTTACTAATTCCAAAGCTCACATGCTGACAGATCGGAAGAGCGTCGTGTAGGGAAAGAGTGTTCCCAGATGTGTAGAGCTCGGTGGGGGTCGGATAATTTGAAAAAAAAAAAGAAAGATTATAATTATGTACTAGTGGTCGACAGACATGGTAAGTAGCAAGAAGTAAAAATGTGATAACAGATAA
+
CCCCCFFFFFDCGGGGGGGGGGHHGHHHFHHHHHHHGGGHHHHHHHHHHHHHHHHHGGGHGHGGGHHHHHHHHHHHHHHHHHHHHHHHHHGHHHHHHHHHGGGGGHHFEGGEE?BFHFHHHHCG4FD3DFGGHHGDBDF3332222/><<?///-.>--<<<00000<<=<<---9-.<./0/00000000000000000<0<0<--9.-/./00/000000<000////000000.0::00<0<00/000
@M03495:530:000000000-LYBTV:1:1105:15450:24173 2:N:0:GTGACGTT+ATCTCGGA
AGATTTTGCCGATGATAAACCAACTAATCCTGAAAAAAAAATCAAGGCTAAAAACTACGATGCTAAGACCACGAAGTGACTGATAGCAAAGGTAGATATATATGAAAATTATTCATCTGTCAAATCCTAGAATTATATCATACCTGCTCCAGCAATCACGACCTGTAATGGTTTAGTGGGTTGTTCACTGTTTCTGAAAAATGAAGATAGTTGTCCAGCTTCCAAAAAGTTTATTGTGTTTTCTAGTGGAG
+
11111BD31111AEG333BGGG0001B31DB1F11F0A///A1B111BA11111/11B////B1D2@11B0F/////1212B1B221BG100@11B2B22222B2BG1>1F2BGHB2BGHFD21G111FDBGBFF22GFBFHGF1FF<F1G10FGFFHE?EG/A0=FGHGG1>>CF11<.<CCEHFDGHHFHBF00CCCGHF0;G:<CGHHBG0C0:/9FFFF000...;09CFB00BF/;FFFFB;BA0A
@M03495:530:000000000-LYBTV:1:1105:7975:24184 2:N:0:GTGACGTT+ATCTGGGA
ATTACCAATGGAGTGACGAACACAAGTGGGTTCCTACGCTTTCGTTTTTGCCCTTGAATCTCATCCAACGCTGAAAAAAAAATCAAAAGTAAAAACTAAAAAATAAAATAAATGAACTGCCAGACATAAAATTTCAACATAAATGGTAAATATTCAGTTGTCAAATCCTAAAATTATTTAAAACTATAATCACAAGAATTAAACATCAATCGTTTAGATGAGTGAGATCCTTGTATGAGATATGTAGATAG
+
>111111111111B11A1110000001A100001221BA//A1/A0//B/1111B01A212DA2111B1///?/11BF/>E/01>>1101B2>2>/11<1B1/011B12111>21111B10110?0@11@>2112111?011111111111111111111=11=<=111>1F00/000<0000000000000:00.//00;0;;C000000.;.;C000900;00;00900;9;0;;00000090000900
@M03495:530:000000000-LYBTV:1:1105:17012:24195 2:N:0:GTGACGTT+ATCTGGGA
ATATTTTGCCGTTGATAAACCAGCTAATCCTGAAAAAAAAATCAAAGCTAAAAACTACAATGCTAAGACCACGATGTGACTGCTATCAAAGTTAGATATATATGTAAATTATTCATCTGTCAAATCCTAGAATTATATCATACCTGCTCCAGCAATCACGACCTGTAATGGTTTAGTGGGTTGTTCACTGTTTCTGAAAAATGAAGATAGTTGTCCAGCTTCCAAAAAGTTTATTGTGTTTTCTAGTGGAG
+
BAABBFFBFFBBGGGGGGGGGCHHHHGGHHHGHHHGHGGGGHHGHHHGHFHHFH1FGHHHFHHHHEHHFHHGGGHGHGGFHFHHHHGHHGHGHHHHHHHHGHGHGHHHHFGHFHHHHHHHHHFH4DCGFHHHHHHGHHHHHHFHHHACFGGGHHFHHFHGGGGGHGFHFHH1GHHHDGGEDGGGGGHHHHGG=GHHHHGHHHHFFF0CFFGFCGF0GHFGGHHHFCCCG0FFFFF0;CGFBFGFFGFGEGE
@M03495:530:000000000-LYBTV:1:1105:24568:24203 2:N:0:GTGACGTT+ATCTGGGA
ATATTTTGCCGTTGATAAACCAGAGGACTCAGGCTGGACCAAAGCTCACATGCTGACAGATCGGAAGAGCGTCGTGTAGGGAAAGAGTGTTCCCAGATGTGTAGATATGTGCTGCCGCACTGTAATTGAAAAAAAAATTAATTGTTCTACACTCACGGCCAACACTAACTAATACCATATTTAGTTTGGAGTTAAAATTAACATACAAGTTGAATATATTACACACGTCACCGTAAATACTAGCAAACTAT
+
BBAABF5FFBBAGGGGDEEGBGFHHGFHHGHHHHGGEHHHHGGHHHGHFGHFFGHHHHGHDGHFFGGFHGGFDGGGFC@GG3CG1GG4@B4FDFGFGHB44BG344B44?444430/////3B42222BBF10/<</0?11@<11<1@1=1<<001..--<..<.0C//000:C00000000:0<000.:///00000/0;;00000900000000000000000.-..../.....//////////99/9
@M03495:530:000000000-LYBTV:1:1105:10939:24205 2:N:0:GTGACGTT+ATCTGGGA
ATATTTTGCCGTTGATAAACCAGCTAATCCTGAAAAAAAAATCAAAGCTAAAAACTACAATGCTAAGACCACGATGTGACTGCTATCAAAGTTAGATATATATGTAAATTATTCATCTGTCAAATCCTAGAATTATATCATACCTGCTCCAGCAATCACGACCTGTAATGGTTTAGTGGGTTGTTCACTGTTTCTGAAAAATGAAGATAGTTGTCCAGCTTCCAAAAAGTTTATTGTGTTTTCTAGTGGAG
+
B@AABFFFFFBBGGGGGGGGGGHHHHHHGHHHFHHHHGGGGHHHGHHHHHHHGHGHHHHHGHHHHGHHHHHHGGHGGHHHFHHHHHGHHFGEGFHGHHHHHHHHFHHHGGHHHHHHHHHHHHHHFHGHHHHHHHHHHHHHHHHBGHEBFHHHEGHHHHHGGGGGHDFHFHGFGFHH>FFEGGGDFGGFHHHHBFHHFHDGHHHFGGFHHHFFHHHFGHFFGC;00C.CCBFGGGGGFG/:;FBFFGFGGEE
@M03495:530:000000000-LYBTV:1:1105:19629:24211 2:N:0:GTGACGTT+ATCTGGGA
ATATTTTGCCGTTGATAAACCAGCAATGTCACAACCACTTCTTGCCCTCCAAAGCTCACATGCTGACAGATCGGAAGAGCGTCGTGTAGGGAAAGAGTGTTCCCAGATGTGTAGAACTCGGGGGGCGCCGGTTCAATAAAAAACAAACACAATATGGAAACTCAGTTGCACATGCCTATTAAAGTGCACACTAGTAGCGAACACAAGAGACGATAAACTAGTGCACAGTACGGTTTCAGTCTAGTGATGAC
+
ABAABFBFFFBA?EGGGGGFCGHHHHHFHHFHHHGGGGHHHHHHGHHHHFHHHHBGHHHHHHHHHHGHHHGHHFGGGGHGGEGEEEBFGFF3GEHGGFHFBFGFFHHFGBF44344B3B?</E<9--9@-99.EF/9;//9/9.;.;.9...9;/////////////////99/////9/9///9///:/.///////---9;.:...;:..;..9///;///////;///.....///9/////;////9
@M03495:530:000000000-LYBTV:1:1105:13741:24248 2:N:0:GTGACGTT+ATCTGGGA
ATATTTTGCCGTTGATAAACCAGGACTCAGGCTGGACCAAAGCTCACATGCTGACAGATCGGAAGAGCGTCGTGTAGGGAAAGAGTGTTCCCAGATGTGTAGAGCTCGGGGGGGGGCGGAGTATTATAAAAAAAAAAAATGTAAAGAAAAGAGGGCCTGTTCATAAAAAATCAAAGTACACGGTCAGAGTGTAATGCTACGTAGAGCTGTATAGCTGAACAGGACATGAAAGCGACGGAGTATGGAGACCA
+
DDDDDFFFFFDCGGGGGGGGGGGGHHHHHHHHHHGHHHHHHHHHHHHHHHHHHHHHHHHHHGGGGHHHGGGGEF?FFGFFHHHHHGH@BFGEGHEGHHFH4343433/>/<B--:9-:---./:9000;0BFCDA----.0000900.//:./...:..9000000000:.0900000000.-..9/0000090000009..0..0000:0090000;000/9../0:0000/..---.../00/0/:../
@M03495:530:000000000-LYBTV:1:1105:23765:24248 2:N:0:GTGACGTT+ATCTGGGA
ATATTTTGCCGTTGATAAACCAGAACCATCCAAAGCTCACATGCTGACAGATCGGAAGAGCGTCGTGTAGGGAAAGAGTGTTCCCAGATGTGTAGATCTCGGCGGTCGCCGGGTCCTTAAAAAAAAAAAACACAAAAAATAAGACGACCCCATAACTATCAGATATCATTAACTACCACGCCTAACAGCATAACACTGAGTAGAAATAAACAACTCTAGACAGCACTACGTATAATACATCTGACACTTAT
+
BBCCCFFFFFCCGGGGGGGGGGGHHHHHHFHHHHHHHHHHHHHHHHHHGHHHHHGGGGHHHGGGGEEBBGGFGHHHHHBFB4BGHHHHHH4B44@B4BFEHG1>/////?</>///222?D11A->><<-........-.00000.-9--9;/9:9000000;0;00000900000/0;:....0/00./0009000000900000000000..00000000/./;00/..0000000000000000:000
@M03495:530:000000000-LYBTV:1:1105:17288:24279 2:N:0:GTGACGTT+ATCTGGGA
ATATTTTGCCGTTGATAAACCAGCTAATCCTGAAAAAAAAATCAAAGCTAAAAACTACAATGCTAAGACCACGATGTGACTGCTATCAAAGTTAGATATATATGTAAATTATTCATCTGTCAAATCCTAGAATTATATCATACCTGCTCCAGCAATCACGACCTGTAATGGTTTAGTGGGTTGTTCACTGTTTCTGAAAAATGAAGATAGTTGTCCAGCTTCCAAAAAGTTTATTGTGTTTTCTAGTGGAG
+
CABCCFFFFFCCGGGGGGGGGGHGHHHHHFHHHHHGHGGGGHGGHFFHHHGHGHGHHFHHGHHHHHHHHHHHGGHGHHHHHHHHHHHHHHHHHHHHHHHHHHHHFHHHHHHHHHHHHHGHHHHHHHHHGHHHHHHHHHHHHHFGHHHHEHHHHGHHGHHGFGGGHHHGGHHGHHHGFGHGGFGFHHHHHHHHGHHHHHHGGHHHFGFHHHHHHHHFFHHHHHHHGHHGGCFFGGGFGGFFBFFFFFCF?BE
@M03495:530:000000000-LYBTV:1:1105:5868:24283 2:N:0:GTGACGTT+ATCTGGGA
ATATTTTGCCGTTGATAAACCAGCTAATCCTGAAAAAAAAATCAAAGCTAAAAACTACAATGCTAAGACCACGATGTGACTGCTATCAAAGTTAGATATATATGTAAATTATTCATCTGTCAAATCCTAGAATTATATCATACCTGCTCCAGCAATCACGACCTGTAATGGTTTAGTGGGTTGTTCACTGTTTCTGAAAAATGAAGATAGTTGTCCAGCTTCCAAAAAGTTTATTGTGTTTTCTAGTGGAG
+
CBBCCFFFFFCBGGGGGGGGGGHHHHHHHFHHHHHHHGGGGHHFHHGHHHHHHHGGHGHHHHGHHHHHHHHHGGHGHHHHHHGHHDGHHHHFHHHHHHHHHHHHFHHHHHHGEHHHFHHHHHHHHHGHHHHHHHHHHHHHHHGHGHHGHGGFHHHHGGHFGGGGHFGHHGHFGHHGFGEHGGGEHHGHHHBGGGHHHHHHFHHGBBGHHHHGHHHFFHHHEHHFGBC.;CFGFGGGGGFFGFGFGEFFGB?
@M03495:530:000000000-LYBTV:1:1105:19405:24284 2:N:0:GTGACGTT+ATCTGGGA
ATATTTTGCCGTTGATAAACCAGCTAATCCTGAAAAAAAAATCAAAGCTAAAAACTACAATGCTAAGACCACGATGTGACTGCTATCAAAGTTAGATATATATGTAAATTATTCATCTGTCAAATCCTAGAATTATATCATACCTGCTCCAGCAATCACGACCTGTAATGGTTTAGTGGGTTGTTCACTGTTTCTGAAAAATGAAGATAGTTGTCCAGCTTCCAAAAAGTTTATTGTGTTTTCTAGTGGAG
+
AABABFFBFFBAEGG5GFGGGGHHHGHHFFHHHFHHHFGFGHBFHHH2FDHHFHEFHFHHGHHHHHHHEHHHGGHGFHHHGB3GGFFGHFHDGHDHHHHHHHHHFGHHG4GHDGHHGHHHGHHHBGFFGHHHHHHFHHHHHHHFFHGFDGHGFHHHHHHGGGGGHGHHHHG?GGGFFGFEGGGGHHGHHHHHDHHHGHFD<CGHDCCGHHGFHHHFGHFGFFGHFGC9C0CFGGGGFGBBFGGGGGCFFBE
@M03495:530:000000000-LYBTV:1:1105:18423:24292 2:N:0:GTGACGTT+ATCTGGAA
ATATTTTGCCGTTGATAAACCACCCTCCCTGTGGTCGTTATCTTGCTCCTTCTGTCCAAAGCTCACATGCTGACAGATCGGAAGAGCGTCGTGTAGGGAAAGAGTGTTCCAGATGTGTAGAGCTAGGGGGGCGGCGTGTCATTTAAAAAAAAAAAAAGCGAGGAAACGGAAGTGAGAAAAGTTGCGCTTAGGGAAGTATGAAGAGAGAGTAAGCTATGTCTATATAGATGATAAGAAGTGTCGTGAGGAGA
+
CBCBCFFFFFCCGGGGGGGGGGGGGHHGGHHHHHGGGGGHHHHHHHHHHHHHHHHHHHHHHHHHHHHHHHHHHHHHHHHHGGGGGHHGGGGGG?BGHFHHHHHHFHBBFHHFBGFF4443F3433BB/?B--9-9---;/0900009BF-:;B;--;....-9-///...:.0000000//0000---.900.:..90900000:/.;:0000000;000090:000;000000000/0090.../..0;.
@M03495:530:000000000-LYBTV:1:1105:16228:24308 2:N:0:GTGACGTT+ATCTGGGA
ATATTTTGCGTTGATAAACCACCCTCCCTGTGGTCGTTATCTTGCTCCTTCTGTCGTCAACAATTTACTAATTCCAAAGCTCACATGCTGACAGATCGGAAGAGCGTCGTGTAGGGAAAGAGTGTTCCCAGATGTGTAGATCTCGGTGGGGGCCGTGTCAATAAAAAAAAAAAAACGAAACGAGAAGAAGAACAGTACACCAATACATAACACAAACAAAGAGATATGCAGAAAGAACATCAAGGAAGGGT
+
CCABCFFFFCCCGGGGGGGGGGGGHHGGHHGGHHHGGGHHHHHCHHHHHHHHHHHGGGHGHHHHHHHHHHHHHHHHHHHHHHHHHHHHHHHHHHHHHHEGGGHHHGEGEEG/BDFFGHFGFHFH?D4FGHHGHHFG3333B32DCC/?D///<-<--0/=000000<<ECGB-9A.-.;9-...../0//0///900000;.900000900:0.9....9///;09000000/00;;//0909;0./....
@M03495:530:000000000-LYBTV:1:1105:19337:24313 2:N:0:GTGACGTT+ATCTGGGA
ATATTTTGCCGTTGATAAACCAGTGGTCGTTATCTTGCTCCTTCTGTCGTCAACGAATTTACTAATTCCAAAGCTCACATGCTGACAGATCGGAAGAGCGTCGTGTAGGGAAAGAGTGTTCCCAGATGTGTAGATCTCGGGGGTGGGCGGATCAGTTAAAAAAAAAAAAAAAAAGAACATAGTGTGGTACAGTCTATCTAGTATGATGAATGACTATATAGTGACTAGAAGTGTGTCCAAGCAAGTTATCG
+
CCCCCFFFFFCAGGGGGGGGGGHHHHHHGGGHHHHHHHHHHHHHHHHHGGGHGHGGGHHHHHHHHHHHHHHHHHHHHHHHHHHHEHHHHHHHGGGGHHGGGGGEG?FGHGFGFGHHGH?DFHHGGHHHFGHE3333B3FF/>@/--<.<----.0;00:;C:B@BF9-;---9-...;/00900:0./00000000000000000900;0000;00000009:000:000;0000.00000.///9;000.
@M03495:530:000000000-LYBTV:1:1105:12450:24315 2:N:0:GTGACGTT+ATCTGGGA
ATATTTTGCCGTTGATAAACCACCCTCCCTGTGGTCGTTATCTTGCTCCTTCTGTCGTCAACGAATTTACTAATTCCAAAGCTCACATGCTGACAGATCGGAAGAGCGTCGTGTAGGGAAAGAGTGTTCCCAGATGTGTAGAGCTCGGTGGGGGGCGGTTGATTAAAAAAAAAAAACAGAAGTATAGTAAGATGGTACGAGGGGGTAGTGAGAGGGTAGCGTGGGATAGAAGTGAGGATGGACTGTACAGG
+
CCCCCFFFFFDCGGGGGGGGGGGGGHHGGHHHHHHHGGGHHHHHHHHHHHHHHHHHGGGHGHGGGHHHHHHHHHHHHHHHHHHHHHHHHHHHHHHHHHHHGGGGHHHGFGGFE/FGHGHHGHHHBF3?DGHHHGHFFDF3D222>2?<?<<//<--;----/0;000::-;B9-B-..//00:0000:0000000000...-----..0/0000.../.:-..--.:/0;0:0000.0/;./00.:0000/
@M03495:530:000000000-LYBTV:1:1105:17576:24316 2:N:0:GTGACGTT+ATCTGGGA
ATATTTTGCCGTTATAAACCACCCTCCCTGTTCCAAAGCTCACATGCTGACAGATCGGAAGAGCGTCGTGTAGGGAAAGAGTGTTCCCAGATGTGTAGATCTCGGTGGTGGGCGTAGCATTAAAAAAAAAAAAAAGAAGATCTAGCGGGAGAGTGATAGCACACGAAAAACATGAAAGGGTAGTAGAGCGAAAGAACTCATCGAGTCGCAACTGTGGAAGCTGATGTCGTAGCTATTGAGAGAACAGAGAA
+
CDCCCFFFFFCDGGGGGGGGGGGGHHGGHHHHHHHHHHHHHHHHHFHHHHHHHHHHHGGGGHHHGEGGEE?FGHGHHHHHHFHBBBGHHHHHHGHDB344@@FGGA/E?///?/<//?BFD?333B>B/AC@---.../01<1<11-----..<11111110/.--.<-...000111.../.::1111---9./</110<10/.<:---.-//1:/00/.00001<1.....<111110.<.00/://::
@M03495:530:000000000-LYBTV:1:1105:22934:24323 2:N:0:GTGACGTT+ATCTGGGA
ATATTTTGCCGTTGATAAACCAGCTAATCCTGAAAAAAAAATCAAAGCTAAAAACTACAATGCTAAGACCACGATGTGACTGCTATCAAAGTTAGATATATATGTAAATTATTCATCTGTCAAATCCTAGAATTATATCATACCTGCTCCAGCAATCACGACCTGTAATGGTTTAGTGGGTTGTTCACTGTTTCTGAAAAATGAAGATAGTTGTCCAGCTTCCAAAAAGTTTATTGTGTTTTCTAGTGGAG
+
BB@BBFFFFFBBGGGGGGGGGGHHHHHHHGHHHHHHHGGGGHHHHHHGHHHHHHGHHHHHHHHHHHHGFHHHGGHGHHHFHGFGGFHHHHH@GHHHHHHHHHHHGHHHHHHHFHHHGHHHHHHHHHFHHHHHHHHHHHHHHHHBDHCFH2CGFF<FGCHFCGGGHFHHHHFFGAGHGHHAEGFGHHFDGHHHFDGHGHFHHHBD0CBHHEGHGGH0;GGFGHHFBCGEDFGGGGGGGG/FGGGBCFBCGF?
@M03495:530:000000000-LYBTV:1:1105:12881:24345 2:N:0:GTGACGTT+ATCTGGGA
ATATTTTGCCGTTGATAAACCAGCTAATCCTGAAAAAAAAATCAAAGCTAAAAACTACAATGCTAAGACCACGATGTGACTGCTATCAAAGTTAGATATATATGTAAATTATTCATCTGTCAAATCCTAGAATTATATCATACCTGCTCCAGCAATCACGACCTGTAATGGTTTAGTGGGTTGTTCACTGTTTCTGAAAAATGAAGATAGTTGTCCAGCTTCCAAAAAGTTTATTGTGTTTTCTAGTGGAG
+
BAB@BFFFFFBAGGGGGGGGFGHFHHHGHGHHGHHGHGGCGHFHHGGGHHHHHHGHHHHHHGHHHFFHGHGHGGHGHHHHGHFHHHEGHHHDGHFHHHHHFFHHFEGGHHHHFHHHHHGHHHFHGGGGHHHHHHGHEGFHHHHBFGGBGGHHGHHHHHGGGGGGFGHFHHF<GHFFFGFGDGGFGGBHHHHG0DGF00<0.<DH0CGHHGHHHHFFHHHHHHGB0:G.C9BCFFGGGGBFGBFGGGFGGFE
@M03495:530:000000000-LYBTV:1:1105:9888:24372 2:N:0:GTGACGTT+ATCTGGGA
ATATTTTGCCGTTGATAAACCAGCTAATTCCAAAGCTCACATGCTGACAGATCGGAAGAGCGTCGTGTAGGGAAAGAGTGTTCCCAGATGTGTAGATCTCGGTGGTGGGCGGATCAATTAAAAAAAAAAAAGAACAAAATAACAGTAAGATGGAGACAATAAGAAAGAAAACGAAACCTAGACTAAATAACGTTAGGTAGTAACACTCTACGGCAACAAGGTACAACATACTATAAAACTTCGACAGTCAA
+
CCCCCFFFFFCCGGGGGGGGGGHHHHHHHHHHHHHHHHHHHHHHHFHHHHHHHHGGGGHGGGGGGEGABFGGGHHHHHFH@5DGHHHHHGFF443444B@F111?1?///>//<>02D3332>G/<CFDG-...//<..00<00000000000//0://0;0;0;/0/;B/9-;..-./00;000090000.///./0000900000/9:0..-;-.;;/:00;0:0./000900000;900...A-0000
@M03495:530:000000000-LYBTV:1:1105:13222:24374 2:N:0:GTGACGTT+ATCTGGGA
ATATTTTGCCGTTGATAAACCAGTCAGGAGTCCAAAGCTCACATGCTGACAGATCGGAAGAGCGTCGTGTAGGGAAAGAGTGTTCCCAGATGTGTAGGTCTCGGTGGGCGCCGGGGCATTAAAACAAAAAAAAAGAGAAGTGACAGAGAGAAGATGGCACGATTGATTAAAAAACCGTATGTGGCGCAAGCGAAACGCGTAGCAATCAGAAAGATACACAGCAAAGCACAACTATAAGCTAACAGTGTCGC
+
DCCCDFFFFFDCGGGGGGGGGGHHHHHHHGHHHHHHHHHHHHHHHHHHHGHHFHHHGGGGHHHGFFGEEBFGHGFHHHGHGHB4@GGGHHHHFF4B333@44BF1?E//>///////>2@222D2=?FFE//--.></0/=00000///<.<C0<00//0.....000:000<9..<.../<00.-.-<-...---.-----.0<0000000<<<00000..//0//0<</.<00:<00000:0000:0..
@M03495:530:000000000-LYBTV:1:1105:8821:24375 2:N:0:GTGACGTT+ATCTGGGA
ATATTTTGCCGTTGATAAACCAGCTAATCCTGAAAAAAAAATCAAAGCTAAAAACTACAATGCTAAGACCACGATGTGACTGCTATCAAAGTTAGATATATATGTAAATTATTCATCTGTCAAATCCTAGAATTATATCATACCTGCTCCAGCAATCACGACCTGTAATGGTTTAGTGGGTTGTTCACTGTTTCTGAAAAATGAAGATAGTTGTCCAGCTTCCAAAAAGTTTATTGTGTTTTCTAGTGGAG
+
BABBBFFFFFBBGGGGGGGGGGHHHHHHHCHHHHHHHGGGGHHHHHHEHGHHFHGGHHHHFHHHHHHHGHGHGGHGFFHGHHEHHHGHHHHHHHHGHGHHHHHHGHHHHHHHHGHHHHHHHHHHFFHBHHHHHHHHGHHHHHHGFHHHHHHHHHFHHHHGEFGGHGHHHHHDGHHHDBGEAFGGHFFHHHHHHFHHHHFHHHGHFGHHHHHHHHHHHHHHHHGFGGHGFFGGGGEF;FFGGEBBBFFFFFG
@M03495:530:000000000-LYBTV:1:1105:8932:24389 2:N:0:GTGACGTT+ATCTGGGA
ATATTTTGCCGTTGATAAACCAGAGGACTCAGGCTGGACCAAAGCTCACATGCTGACAGATCGGAAGAGCGTCGTGTAGGGAAAGAGTGTTCCCAGATGCGCAGATCCCGGCGGCCCCCCCCCCATTACAAAACACCCACCCCCCCCCCCCCCCCCCCCCCCCCCCCCCCCACCCCCCCCCCCCCCCCCCCCCCCCCCCCCACCCCACCCCCACCCCCCCCCCCCCCCCCCCCCCCCCCCCCCCCCACCCC
+
AAAAAFF3FFD>EECD3EFGGECEGEFEAGCG0F0BA0GGHFCGGGHGHEDFHF1BGFGCGGCAAFAGAG//BE>?>0FEC00>>>>1@12BFH11>B11>/>//B11B//////<//<---<;-:000000.........;-A----;--9-;-9@@@@9@@-9--;>?--99B??<?@-@@@?@@>@?@<@--;9-----9-;;---;9;-B-B--@@-@@-99-9@@-@;-9-@@??@<?@-@--AB@
@M03495:530:000000000-LYBTV:1:1105:8602:24390 2:N:0:GTGACGTT+ATCTGGGA
ATATTTTGCCGTTGATAAACCACCCTCCCTGTGGTCGTTATCTTGCTCCTTCTGTCGTCAACGAATTTACTAATTCCAAAGCTCACATGCTGACAGATCGGAAGAGCGTCGTGTAGGGAAAGAGTGTTCCCAGATGTGTAGAGATGGGTGGTGGCCGTGTCATTAAAAAAAAAAAAAAGAGATAGAGTAGGGTCGTGAGGTAGTGGGAAAGAAGAACACAATGTATTAGAGCTGGATCAGAACAAGGTTGG
+
DCCCCFFFFFDCGGGGGGGGGGGGGHHGGHGHHHHHGGGHHHHHHGHHHHHHHHHHGGGHEHGGGHHHFHHHHHHHHHGHHFHHHHHHHHHHHHHHHHHGGGGGHHHGFFFE?/B?GGBHHHGH?FDD?GHHHFGG?D33>222D2@/2?///?00</-0<111<111<-<-@:-<-<..//<C0000000./:-<./<.<000/...0.././0////.<00:000<000000/<00.000////.<0/9
@M03495:530:000000000-LYBTV:1:1105:17348:24398 2:N:0:GTGACGTT+ATCTGGGA
ATATTTTGCCGTTGATAAACCAGCTAATCCTGAAAAAAAAATCAAAGCTAAAAACTACAATGCTAAGACCACGATGTGACTGCTATCAAAGTTAGATATATATGTAAATTATTCATCTGTCAAATCCTAGAATTATATCATACCTGCTCCAGCAATCACGACCTGTAATGGTTTAGTGGGTTGTTCACTGTTTCTGAAAAATGAAGATAGTTGTCCAGCTTCCAAAAAGTTTATTGTGTTTTCTAGTGGAG
+
BBABBFFFFFBAEGGGGGGGGGGHHHHHHHHHHCGGHGGGGHHBGHFHHGHEGGGHHHHHHGHHHGHHHHHHGGEGHHHFGFGHHFHHHHEBGHFHHHHHHHHGBFGHFHHHGHGHHHHHFHHH4GHHHHHHHHHHHGHHHHHFHHCGDFFHFCHHHHHGGGGGHHHHHHGFGHGGFFHEEEGGHHEGHFDGDGFHGFHHFGHHD0FGHHFHHHFGFHHFHGFHBCC9EBFGGGFGGGGGGGGGGGFFGGE
@M03495:530:000000000-LYBTV:1:1105:26332:24401 2:N:0:GTGACGTT+ATCTGGGA
ATATTTTGCCGTTGATAAACCAAAGCTCACATGCTGACAGATCGGAAGAGCGTCGTGTAGGGAAAGAGTGATCCCAGATGTGCTGGATTCGGTGGTAGGCGGTCTGTTTATAAAAAAAAAAAACTTGGTAACAATACAGTATTACTGATCTCCTCAACCACAAAATAAAAATTAACTACCTTTCTGTATTCCTGTACAACGACTTTTATATTTATTATATCTTGATGATCAGGTATACAATATATTTCATT
+
BA?ABFFFFFBAEEGGGGGGGGHHHHHHH4GGHHFH5GHHEGHEDGGGHHGG1EEEF1ADECFHHHF2@F55D@2GGE3B54444313331111114313>//><3B4B44?B433//<//<>AFF111<111<11<1<100<00000<<0=0D/<0/.::.A..;:0000.:00000//0;9B0000;;B00000000/9.-.;000;0;90//;9//:/;//////9;///://///;;9//;BF;/9/
@M03495:530:000000000-LYBTV:1:1105:16744:24408 2:N:0:GTGACGTT+ATCTGGGA
ATATTTTGCCGTTGATAAACCAGGGACTCAGGCTGGACCAAAGCTCACATGCTGACAGATCGGAAGAGCGTCGTGTAGGGAAAGAGTGTTCCCAGATGTGGAGATCTCGGGGGTCGGCGTGTCAATAAAAAAAAAAAAAAAAAAGAAAGAGTGGGAGGGAGTGACAGATCAAGAACACATAGGAAGCAAAGTAGTACAACGCGGACTGAGTCCAGCATGGCGTCAGATAAATGTCGTAATGATAAGTGCGG
+
CCBCCFFFFFDCGGGGGGGGGGHGGGGHHHHHHHHGHHHHHHHHHHHHHHHHHHHHHHHHHHGGGGHHHGGGGEEFGGHGFHHHFGFGGFGGGHHHHHFG33?33B440?/<B//</<////?=1=>11=<<AC-:-:------.../0//00.9..--....000:/000:00////.000000:.0/0/00:000000-------.0000000//00.::.-.90000000;:;....00000;000:-
@M03495:530:000000000-LYBTV:1:1105:22127:24422 2:N:0:GTGACGTT+ATCTGGGA
ATATTTTGCCGTTGATAAACCAGCTAATCCTGAAAAAAAAATCAAAGCTAAAAACTACAATGCTAAGACCACGATGTGACTGCTATCAAAGTTAGATATATATGTAAATTATTCATCTGTCAAATCCTAGAATTATATCATACCTGCTCCAGCAATCACGACCTGTAATGGTTTAGTGGGTTGTTCACTGTTTCTGAAAAATGAAGATAGTTGTCCAGCTTCCAAAAAGTTTATTGTGTTTTCTAGTGGAG
+
BBBBCFFFFFDBGGGGGGGGGGGHHHHHHHHHHHHHHGGGGHHHHHHHGHGHHHGFHGGHHHHHHFFHHHHHGGHGFFGFFHHHHHHHHHHHHHHHHHHHHHHHHHHHEGHHHHHHHHGHHGHGHHHHHHGHHHHHHHHHHHFFFGHHGHHHHHHHHGHGGGGGHGHGHHHFGGHH1DFEEGGGHHHHHHGHFHGHHFHHFGHEGGHHHHFFFHHEFHHHHHGGBGHFGGGGGGGGGGCFGGFGFGGFFGE
@M03495:530:000000000-LYBTV:1:1105:11578:24434 2:N:0:GTGACGTT+ATCTGGGA
ATATTTTGCCGTTGATAAACCACCCTCCCTGTGGTCGTTATCTTGCTCCTTCTGTCGTCAACGAATTTACTAATTCCAAAGCTCACATGCTGACAGATCGGAAGAGCGTCGTGTAGGGAAAGAGTGTTCCCAGATGTGTAGATATCGGGGGGCGCCGGATCATTAAAAAAAAAAAAAAGGAGAAGTATAAGTTATCGCTGTGTAATATAGAAATATCAAGAACATATTGCAATAGCTGTACACATGTCTCT
+
DCCDDFFFFFDCGGGGGGGGGGGGGHHGGHHHGHHHGGGHHHHHHHHEHHHHHHHHGGGHGHGGGHGHHHHHHHHHHHGGHHHHHHHHHHHHHHHHGHHHGGGGHHFEEEGEE?FGHGGHHHGHDF3DBGFHHHHGGHB3F222DD///<@--<-<<--9-.<00:0:0-@FFFF---../.../:00000:00009..../00000<00<000<0:0000://000000000000<000000<:000000
@M03495:530:000000000-LYBTV:1:1105:17592:24446 2:N:0:GTGACGTT+ATCTGGGA
ATATTTTGCCGTTGATAAACCAGGACTCAGGCGGACCAAAGCTCACATGCTGACAGATCGGAAGAGCGTCGTGTAGGGAAAGAGTGTTCCCAGATGTGTAGATCTCGGGGGTGGCCGTATTAATCAAAAAAAAAAAAAAACTGATACAGAACGAGAGCCGAGCGGATAAGTGAGGTGAAAGGTGAGTAACCGCAGAATGAGTCACCCACAGTGTAACGTAGCTAATGAGAACATTAAGACCATACGCTTCG
+
CCCCCFFFFFCCGGGGGGGGGGHGGHHHHHGHGGGGFHHHGHHHHHHGFHHHGGFGGHFCEAFGHHHGGGFEEBBFHFFGHHHFFGBBBFDGH/EGF444?4F4?4G?//BB//0?//.01<111>1>F.@<CC@D?9--.:0000C0000/..:.-..--9-----.0000;0./.0000.0;0.90000-----/000000:0:.....009000./...00;0000000/009090;//00/.....-
@M03495:530:000000000-LYBTV:1:1105:18878:24451 2:N:0:GTGACGTT+ATCTGGGA
ATATTTTGCCGTTGATAAACCACCCTCCCTGTGGTCGTTATCTTGCTCCTTCTGTCGTCAACGAATTTACTAATTCCAAAGCTCACATGCTGACAGATCGGAAGAGCGTCGTGTAGGGAAAGAGTGTTCCCAGATGTGTAGATCTCGGGGGTCGGCGTATCATTAAAAAAAAAAAAAAGACACTGAAAGAAGCGTGGGATGTGGTACGTGAAACTGATTATCTAGGCGGCATATAGTAGAGCGATCGATGT
+
CDCCDFFFFFDCGGGGGGGGGGGGGHHGGHHHHHHHGGGHHHHHHHHHHHHHHHHHGGGHFHGGGHHHFHHHHHHHHHHHHHHHHHHHHHHHHHHHHHHHGGGGHHHGGGGGE/FFGGHHHHEGDFBDDGHFHEHGHH?3@222D2GC??E-.<-<---..::0000;:AB?B--9-:..///000900/./0-..--.0.000/0;;//..0000:900900000/-----0000000000-:..;..0.
@M03495:530:000000000-LYBTV:1:1105:18175:24490 2:N:0:GTGACGTA+ATCTGGGA
ATATTTTGCCGTTGATAAACCAGCTAATCCTGAAAAAAAAATCAAAGCTAAAAACTACAATGCTAAGACCACGATGTGACTGCTATCAAAGTTAGATATATATGTAAATTATTCATCTGTCAAATCCTAGAATTATATCATACCTGCTCCAGCAATCACGACCTGTAATGGTTTAGTGGGTTGTTCACTGTTTCTGAAAAATGAAGATAGTTGTCCAGCTTCCAAAAAGTTTATTGTGTTTTCTAGTGGAG
+
BBBABFFBBFD>EFGGFGGGGGEHHFHHFHHHFHHHHEFGGHGHHHGGH5GFHHGGGGHHHHFHHHHHHHHGGGHGHHHGHFHHHGHHHHHBGHHHGHHHHHHHFFGHHHHHHHHHHHHHGHFHFHGGHHHHHHHGHHHGHHHFHHHFGHHHHHHHHHHFDGCDHGGHHHH1FHHHFGHHGGFGHGFHHHHHGHHHHHHHFHFHDHHHGGHHHHHBGHHHEHHHFHHGGGGFGGFGGGBFFFGGGGFBFGF
@M03495:530:000000000-LYBTV:1:1105:13529:24523 2:N:0:GTGACGTT+ATCTGGGA
ATATTTTGCCGTTGATAAACCAGCTAATCCTGAAAAAAAAATCAAAGCTAAAAACTACAATGCTAAGACCACGATGTGACTGCTATCAAAGTTAGATATATATGTAAATTATTCATCTGTCAAATCCTAGAATTATATCATACCTGCTCCAGCAATCACGACCTGTAATGGTTTAGTGGGTTGTTCACTGTTTCTGAAAAATGAAGATAGTTGTCCAGCTTCCAAAAAGTTTATTGTGTTTTCTAGTGGAG
+
CCCCCFFFFFCCGGGGGGGGGGHHHHHHHHHHHHHHHGGGGHHGHHFHHHHHHHGHHHHHHGHHHHHHGHHHGGHGGGHHHFFHHHHHHHHFGHGHHHHHHHHHGHHHHGHHEGHHHHHHHHHHHGGHHHGHHHHHHHHHHHHGFHHGHGHHGHHHGHHGGGGGGFGHHHGGHHHH>GEHDGGGHHGHHHHH=DGHGHHHHHHHDGHGHHHGHHHHGHGHHHHFGFCEE0FFFGGGGGFGGGFFGGB0ACE
@M03495:530:000000000-LYBTV:1:1105:10713:24529 2:N:0:GTGACGTT+ATCTGGGA
ATATTTTGCCGTTGATAAACCAGCTAATCCTGAAAAAAAAATCAAAGCTAAAAACTACAATGCTAAGACCACGATGTGACTGCTATCAAAGTTAGATATATATGTAAATTATTCATCTGTCAAATCCTAGAATTATATCATACCTGCTCCAGCAATCACGACCTGTAATGGTTTAGTGGGTTGTTCACTGTTTCTGAAAAATGAAGATAGTTGTCCAGCTTCCAAAAAGTTTATTGTGTTTTCTAGTGGAG
+
BABBCFFFFFCBGGGGGGGGGGHHHHHHGFHGHHHGHGCGGHFFGFFHHHHHHGGHHHHGFHHHHHHHHGGHFGHGHHHHHHHHHHHHHHHGHHHHHHHHHHHHEHHHHHHHHHHHHHHHHHHHFGHHHHGHHHHHHHHGHHHHHHGHHHFHEHFHHHHDDGCFFFGHHHHHHHHGDFGEFGGDHHHGHGHHGHHGHHHHHHHGHHHHHFHHHGHBGGGHFHBHHGECABFFFGGFFFFGGFFBFGGF.0A
@M03495:530:000000000-LYBTV:1:1105:25214:24543 2:N:0:GTGACGTT+ATCTGGGA
ATATTTTGCCGTTGATAAACCAGCTAATCCTGAAAAAAAAATCAAAGCTAAAAACTACAATGCTAAGACCACGATGTGACTGCTATCAAAGTTAGATATATATGTAAATTATTCATCTGTCAAATCCTAGAATTATATCATACCTGCTCCAGCAATCACGACCTGTAATGGTTTAGTGGGTTGTTCACTGTTTCTGAAAAATGAAGATAGTTGTCCAGCTTCCAAAAAGTTTATTGTGTTTTCTAGTGGAG
+
AA3AAFFFBFBBGGGCFGGGGGHGHHHBGDHHFHHGFCGEEGFGHGFFGDGFGHGHFHHHFHHHFFHHHGHHGGHGHGHHFDCFEEGGHHHGFHEFHHHHHHHH?GHHFHHHGGHHGHHHHHHHFGGHHHHGHGGHHHGHHHHGHHHEGFGHGHFHHFHCDGFGCGDHHGFGHHHF=DGFEGGAFHGHHHHH=DGFDD0=.CGHDFHHFHHGHHGGB/CCGGHF:GCFG0CFGGGGGFFGFFBF9BCFFFE
@M03495:530:000000000-LYBTV:1:1105:11180:24562 2:N:0:GTGACGTT+ATTTGGGA
ATATTTTGCCGTTGATAAACCAGGTCGTTATCTTGCTCCTTCTGTCGTCAACGAATTTACAATTCCAAAGCTCACATGCTGACAGATCGGAAGAGCGTCGTGTAGGGAAAGAGTGTTCCCAAATGTGTAGATCTCGGTGGTCGCCGTATAATTAAAAAAAAAAAAAAAAAACAACATAAAAAACATTAGACTAAAAGAGTACTACATGAAAGAACAATGAACATAGCATGGAAATATAACAACACTAGCTA
+
CACCCFFFBFCCGGGGGGGGGGHGHHGGGHHHHHHHHHHHHHHHHHGGGHGGGGGFHHHHHHHHHHHFHHHHGHHHHHGGHFHFHHHHHGGGGHHHGGGGCG?FBFFFHFHHFFGBBBFHGFCG?BFBGDB33?30?//</<>/?<//01@1111?FF??@C-A@-:-9--..;../0///;-..///////://;B.///////://;/:/9.99///;:/://9/://.////://////...9/////
@M03495:530:000000000-LYBTV:1:1105:10100:24564 2:N:0:GTGACGTT+ATCTGGGA
ATATTTTGCCGTTGATAAACCAAAGCTCACATGCTGACAGATCGGAAGAGCGTCGTGTAGGGAAAGAGTGTTCCCAGATGTGTAGATATCGGGGGTGGCCGTATCATTTAAAAAAAAAAAAAAAAAAAAAACACATGTGGCTGTGGTATGGCATACAGGAAGAACTATACATATCGAAAGGGGGCAAATGTTGAGAAGGAGCACGTGTAAGGTGAGAGCGAAGATGTATGGTTAAGACAGGTAAAGTACAA
+
CCCCCFFFFFDCGGGGGGGGGGHHHHHHHHHHHHHHHHHHHHHHGGGGHGHGEGGGGBGGHGHHHHGH@F@DFGFHHHHHGFHB3B44@GF@/>///>00///0B3332>FDFFCFCDG-------9----....00000....///009;./;009:/./9.//0000900000../;.9.----..00000:0.0/.9;.9.-..//0;0009.00.----.000000/00000009/.0000009000
@M03495:530:000000000-LYBTV:1:1105:14666:24576 2:N:0:GTGACGTA+ATCTGGGA
ATATTTTGCCGTTGATAAACCAGCTAATCCTGAAAAAAAAATCAAAGCTAAAAACTACAATGCTAAGACCACGATGTGACTGCTATCAAAGTTAGATATATATGTAAATTATTCATCTGTCAAATCCTAGAATTATATCATACCTGCTCCAGCAATCACGACCTGTAATGGTTTAGTGGGTTGTTCACTGTTTCTGAAAAATGAAGATAGTTGTCCAGCTTCCAAAAAGTTTATTGTGTTTTCTAGTGGAG
+
BBBBBFFFFFBAEGGFGGGGFGEGHHHHHHHCHFFHFEGAFHHHGFFHGHHEHHCGHHHHHHGHHHHHHHHHGGHF?4GGGGGHHHGHHHHEGGHHHHHHHHHHHHHHHHHHGBGHHHHHHGGHHGHHHHHHHHHHHHHGHHGGHFGHFHGHGHHHHGHGGGGGHHH1FHHFFHGEHHHHGGGGHHHHHHFHHFHHHHFHGHHG0;0CHHHHHHHFHHHFFGFF;CCAGGGGGGGGGGGE/=CFFGGGFF?
@M03495:530:000000000-LYBTV:1:1105:7967:24627 2:N:0:GTGACGTT+ATCTGGGA
ATATTTTGCCGTTGATAAACCACCCTCCCTGTGGTCGTTATCTTGCTCCTTCTGTCGTAACAAATTTACTAATTCCAAAGCTCACATGCTGACAGATCGGAAGAGCGTCGTGTAGGGAAAGAGTGTTCCCAGATGTGTAGAGCTCGGTGGTCGCCGGATCAGTAATAAAAAAAAAATAAAAGAGCACAGCTACTGGCCTAGAGACAAATAACAGGCCACCACGAAGGAACTGATTATAATCTGCAACAATA
+
CCCCCFFFFFCCGGGGGGGGGGGGGHGGGGHGHHGHFGGHHHHHHHHGGHHHHGHHGGHHGHHHHHFHHHHHHHHGHHFGFHHHFHHHHHHHCHFHHHHGGGGEHFGGGGEE/??3FHHHFFHFG?B?FDGCFF33B?3333322?/<CB/1///>--.-0<<<000==0<-;---.00000.;//.;;.000:0/..0//000;///////;/.....9.;.-...9B.:////9///9///////..;/
@M03495:530:000000000-LYBTV:1:1105:15843:24665 2:N:0:GTGACGTT+ATCTGGGA
ATATTTTGCCTTGATAAACCAGAACCATCCAAAGCTCACATGCTGACAGATCGGAAGAGCGTCGTGTAGGGAAAGAGTGTTCCCAGATGTGTAGATCTCTGTGGCGGCCGGATCATTAAAAAAACAAGATATGTCTACACTCTCTCCTGCATCCACGATCACCAACATCAACACGCAACAGCAGTCGATCTGCAGACTTGCACTACGGCCTTAACAAATCATCAACGCAATATAGACGCCGATTGAGCACG
+
CCCCCFFFFFFFGGGGGGGGGGGHFEHHGHHHHHHHHGHHHHHHHHHHFFGHHG?FEHFHGAAFEEABGGFFHHGFHGHFBGGHHCAFHFB44B4444B44B421/>///////0333333F@D/?=001==11?11=1010=11101>1011011.-<..<<0..<CC00/:..--:-././.00.....00000.00000000/:.--.0;0000.00;00;0/.-:-.000090.-----..0000.-
@M03495:530:000000000-LYBTV:1:1105:25960:24672 2:N:0:GTGACGTT+ATCTGGGA
ATATTTTGCCGTTGATAAACCACCCTCCCTGTGGTCGTTATCTTGCTCCTTCTGTCGTCAACGAATTTACTAATTCCAAAGCTCACATGCTGACAGATCGGAAGAGCGTCGTGTAGGGAAAGAGTGTTCCCAGATGCGGAGAGATCGGTGGGTGGGGGTGGATTATTAAAAAAAATAACACAGCATAAACTCACAACGCAGGGCATATATAAAGTGATCCAGATCTTATAACTTGATAACAAGTTAATCAT
+
BBB@BFFFFFBBGGGGGGGGGGGGGHHGGBGHHGFGGGGHHHHHHGHHHHHHHHHHGGFHFHGGGGHGHHHHFHHHGHGHGBGHHHHHHHHGFHHHGGBGG?ECFGHG?EFE/FGDGGHHHHFH3B?BBGHHH/G32</////<?1/?/?C-..----<--.:0:00<;;C0;--.00009.../;0000009//9.-----;.../////9//9////////;//////////////////.////////
@M03495:530:000000000-LYBTV:1:1105:10767:24682 2:N:0:GTGACGTT+ATCTGGGA
ATATTTTGCCGTTGATAAACCAGCTAATCCTGAAAAAAAAATCAAAGCTAAAAACTACAATGCTAAGACCACGATGTGACTGCTATCAAAGTTAGATATATATGTAAATTATTCATCTGTCAAATCCTAGAATTATATCATACCTGCTCCAGCAATCACGACCTGTAATGGTTTAGTGGGTTGTTCACTGTTTCTGAAAAATGAAGATAGTTGTCCAGCTTCCAAAAAGTTTATTGTGTTTTCTAGTGGAG
+
CBCCCFFFFFCCGGGGGGGGGGHHHHGHHHHHGHHHHGGGGHHHHHFFHHHBFFGHHHGHHHHGHHHHFGHHGGHGHHHHFE3FFGHHHHHHFHHHHHHHHHHHBGHHHHHHFGHHHHHHHHHGFGGHHHHHHHHHGHHHHHHFHHEHHHHHFHHHHGHGGGGGHHHHHHHFGHHFDGHHGGGGHHHGHHGHDDHFHHHHFHHHFHFHHHHBGFHCGHBFCGBGGGEGDFFFGGGGGGFFF/BBGGFF.9C
@M03495:530:000000000-LYBTV:1:1105:26068:24696 2:N:0:GTGACGTT+ATCTGGGA
ATATTTTGCCGTTGATAAACCAGCTAATCCTGAAAAAAAAATCAAAGCTAAAAACTACAATGCTAAGACCACGATGTGACTGCTATCAAAGTTAGATATATATGTAAATTATTCATCTGTCAAATCCTAGAATTATATCATACCTGCTCCAGCAATCACGACCTGTAATGGTTTAGTGGGTTGTTCACTGTTTCTGAAAAATGAAGATAGTTGTCCAGCTTCCAAAAAGTTTATTGTGTTTTCTAGTGGAG
+
BABBBFBFFFBBGGGGGGGGGGHHHHHGHHHHHGHHGGGEGHHGHHFHHHFFHHGGHHHGHHGHHHHHEHHHGGHFFHHHHHHHGFFHHHGHHHHHHHHHHGHHFHHHHHHHHHHHHHHHHGHHHHHHHHGFHHHHHHHHHHGFFHFHHHHBCHHHGHHGGGGGHHHHGHHGHHF<>FGHGGGGHHHGHHHGGGHHHHFHFFHHDG:GHHHHHHH0CGBFCGHF0C..E9C;FFFFGE:BFGFF0FFGFEF
@M03495:530:000000000-LYBTV:1:1105:5386:24717 2:N:0:CTGACGTT+ATCTGGGA
ATATTTTCCCGTTGCTAAACCAGCTAATTCCAAAGCTCACACGCTGACAGCTCGGAAGAGCGTCGTGAAGGGAAAGAGCGTACCCAGATATACAGGAAACAGGAGGAGCCGGTGTCGTAAGAGAACAGATACGGAATGTTCAAATGCCGTCGAACTCTCATTTACATGGTAGAGTTAGCTCACTTAACTACCACCTCTCGAGGCATCAGTAATGAATAACAGAATCTATGGAGCGATACAGTTGCGACGTC
+
AAAA1333BB1>GE1BFDGG1C0E1EFFD3D3FFBB1FGH110AB//BE1/BG//BAABCFE/AE/B0?11//0B0000//B//@FEG11@22210000000/0/</?</>///<1//B0011<11@001>1/<///11111111<11-.<--..<000<0000<0<</0000000000000<0000000/;00...0/.0.--.0/;000;00000099;0/9//9////;---;---//9///----9-
@M03495:530:000000000-LYBTV:1:1105:23797:24717 2:N:0:GTGACGTT+ATCTGGGA
ATATTTTGCCGTTGATAAACCAGCTAATCCTGAAAAAAAAATCAAAGCTAAAAACTACAATGCTAAGACCACGATGTGACTGCTATCAAAGTTAGATATATATGTAAATTATTCATCTGTCAAATCCTAGAATTATATCATACCTGCTCCAGCAATCACGACCTGTAATGGTTTAGTGGGTTGTTCACTGTTTCTGAAAAATGAAGATAGTTGTCCAGCTTCCAAAAAGTTTATTGTGTTTTCTAGTGGAG
+
B3AABFFFFFBBGGGGGFCGGGHGFHHHHHHGHHHHHGGGGHHHHHGHHHHHFHGGHHHHHHHHHEFGHHHHGGHGHFHHHHHHHGGHHHHDGHHGHHGHHHHHFHHHHHHHFGHGGHHHHHHHHHGHHHHHHGHHFHHHHHHEHHFHGHFFHBFGHHHGGGGGEGFFDGG1DGBB1<GGGFFGGGDGDHFHHDHHHFHHCGHHGF0CHHHHFGFCBCC0;C/000;A?FGGGGGGGFB/;BFF00;B.0C
@M03495:530:000000000-LYBTV:1:1105:11912:24723 2:N:0:GTGACGTT+ATCTGGGA
ATATTTTGCCGTTGATAAACCAAAGCTCACATGCTGACAGATCGGAAGAGCGTCGTGTAGGGAAAGAGTGTGCCCAGATGTGTAAAAGATGGGGGGGGAGGCGAAAAAAAGAAAAAAAAATACAAGACGAACGCCGATTTATTTTTATGATGTTAAAGCAATGAGTTCTTGATATACAATGAGAAATGGTACATAACGAGCAATTCGGATGGGAAATAGAAAACAAATAAGAGTGGGTCGAACGAATTGTG
+
BBBBBFBFFBDBGGGGGGGFAFGHHAGFGFADGCDAFHFHFEFGGCGGEHGG?EEFEA2D3ACFFHFG5@B5D53@??3B444B4B4313331?>--9---.-----;--.:./.;@--B.B//9/.;.--99.9---.;;//9//9///;//9//////;:/B//////;//////9/////99;9/;/////://..;--////9...-;9./9B///9/.;9.9;////;;/..:.99.;-;..;9//
@M03495:530:000000000-LYBTV:1:1105:7396:24738 2:N:0:GTGACGTT+ATCTAGGA
ATATTTTGCCGTTGATAAACCAGCTAATCCTGAAAAAAAAATCAAAGCTAAAAACTACAATGCTAAGACCACGATGTGACTGCTATCAAAGTTAGATATATATGTAAATTATTCATCTGTCAAATCCTAGAATTATATCATACCTGCTCCAGCAATCACGACCTGTAATGGTTTAGTGGGTTGTTCACTGTTTCTGAAAAATGAAGATAGTTGTCCAGCTTCCAAAAAGTTTATTGTGTTTTCTAGTGGAG
+
BBBABFFFFFDAAGGGGGFFGGDHHHHHFHGGEHHHHGGGGHHHHHGFFBGHHHGHHGGGHHHHHGH@GHHGGGHF1BFDDB3@GHBGHHFHHHBHHHGHFHFH4BGGHHHHHEHH4GHHHHHHEH?GHHGHHHHGHHHHGHHBGGFGBGHHEHGHHHHGG?DGF<GFGHFGGFGG>FFHGGGGHEGHGHFH0<DGHE0DFFDG0:;GFGHFHHHFFHFHHFFBFHCA?;FFFGGGB0/CFFGGGFCFF09
@M03495:530:000000000-LYBTV:1:1105:21860:24745 2:N:0:GTGACGTT+ATCTGGGA
ATATTTTGCCGTTGATAAACCAATCTTGCTCCAAAGCTCACATGCTGACAGATCGGAAGAGCGTCGTGTAGGGAAAGAGTGTTCCCAGATGTGTAGAACTCGGAGGGCTCCGAGTTAATAAAAAAAAAAAATATAGTCATAAATTTCGTGACACATCGTGCACCATCTCGACCAAGCTCTTTACACTGAAAGAGTTGTTCAGCGAAGTATCACTCCCTGTGACTCCCACGCATCACGCCATGTAACAATAG
+
BBBBBFDBFFBBGFFGGFGGGGHHHGFHH5BGHHHFFGHFGHDGEGHGHGHGHHFGGGDGGFFGFEEEABFDFHGHHHHGGB4BBGFGHH@4B4@344BB3?11////0///////44?443BB@@DBD/<0111=1>1=1111111/../.00<00...;.0:.0/00.0---..9/90;009;000000;//0000.9000.---.///////...////;///...-.-.-/;.....9/////////
@M03495:530:000000000-LYBTV:1:1105:14635:24751 2:N:0:GTGACGTT+ATCTGGGA
ATATTTTGCCGTTGATAAACCAGTCTCCAAAGCTCACATGCTGACAGATCGGAAGAGCGTCGTGTAGGGAAAGAGTGTTCCCAGATGTGTAAATATCGGTGGTGGCCGTTGCAATTAAAAAAAATACAGCAAACGTTAATTAAGATTACGGATCACAAATACAAACGACAAGACACATCATGCACAATGATAAGATTAGAGTAGAGAATAAGAACGTCGATCATAGATAGGCTACAGCTGTAGATTAGTAC
+
ABCBBFFFFFCCGGGGGGGGGGHHHHHHGGHGHHHHHHHHHHHHHHHHHHHGEGGHHHGGGGEFABFEFHHHHFHGHF5DGGDG?3FBB@44444B41/11?11?00/////3443444FBC?C022>>2@220/0=0/1=11==1111//..-0011<111100..<---.;//:/00;;00000/000;000000000;0;;0000;00000/...:-.;.0000900/000/00000:09;000:000
@M03495:530:000000000-LYBTV:1:1105:17173:24785 2:N:0:GTGACGTT+ATCTGGGA
AATTTAATTTTTTTTGTTATTTAAATTGGGCTTTTCTCCTAGGATTTTGCCGGTAATAAACCACTTTGCCCCATCTCCCCTGCAAACTCACCACCACTTCTTGGCCGCAGAGGCGCGCAAGGGGAAGGATGGGGAGGGGGGCGGGGAGGGGAGGGGTGGTGCAAGATGAGGAGAACGATTGAACAGCCATGCTAGACTGAATAGTGAGAAAGCACAAACAAGAAAAGTAGTCAATGAACGAGTAAAGAGCA
+
11111333BB331A0AB03BA2221221100A001A12111101111D2B1//AAA2D21A0A/111111B//0B11@0/0//011B11110B/>//11121>101/>/////////<//>///?///011>..<>-------;-9-9;=--9;-999-;-////-///99/---/-9---/9///-9;///;//////////://///;9///-------9-//-9///////////9-----//:9--/
@M03495:530:000000000-LYBTV:1:1105:10431:24793 2:N:0:GTGACGTT+ATCTGGGA
ATATTTTGCCGTTGATAAACCAGCTAATCCTGAAAAAAAAATCAAAGCTAAAAACTACAATGCTAAGACCACGATGTGACTGCTATCAAAGTTAGATATATATGTAAATTATTCATCTGTCAAATCCTAGAATTATATCATACCTGCTCCAGCAATCACGACCTGTAATGGTTTAGTGGGTTGTTCACTGTTTCTGAAAAATGAAGATAGTTGTCCAGCTTCCAAAAAGTTTATTGTGTTTTCTAGTGGAG
+
B@ABBFFFFFBBGGGGGGGGGGGGHHHHHHHHGHHHHGGGGHGHHHFHHHHHHHGHHHHHHHHHHHGHFHGHFGHFHHHFF3FHHHHHHHHFFHHHHHHHHHHHDGHHHHHHGHHHBGHHHHHHFEHHHHHHHHHHHHHHHHHCGHCGHHHFHHHHHHHGDGGGHFGGGHHGHHHG<GEHFECEGHHGHHHFGGHHHHDGGHHGDGFHHHHHHHHGHHHFGHFGCH..C9FBFFGBFGBBFFFGGGFGFE.
@M03495:530:000000000-LYBTV:1:1105:5875:24795 2:N:0:GTGACGTT+ATCTGGGA
ATATTTTGCCGTTGATAAACCAGCTAATCCTGAAAAAAAAATCAAAGCTAAAAACTACAATGCTAAGACCACGATGTGACTGCTATCAAAGTTAGATATATATGTAAATTATTCATCTGTCAAATCCTAGAATTATATCATACCTGCTCCAGCAATCACGACCTGTAATGGTTTAGTGGGTTGTTCACTGTTTCTGAAAAATGAAGATAGTTGTCCAGCTTCCAAAAAGTTTATTGTGTTTTCTAGTGGAG
+
AA>ABFFFFFBBGGGGGGGGGGHHHGHHHGHHGHHHHGGGGHHHHHHHHFFGGHGCHGHHHHGGHHHHHFHHGGG1B4GHHHFHHFGHHHFFGHHHHHHGHHHHGHHHGFHH4FHHFHHHEHFHGHFHHHHHHHHHHHHHHHEHHHGHHGHFHHFHHHHGGCCFHHHHHHHFFHHG>GHFGGGDHHHHHHGGGHBBDFDHHFDBDC0;0CGHHHGFHHE00CFHCGH.ABFGGGGGFGB9BFFGGG9FF0A
@M03495:530:000000000-LYBTV:1:1105:19146:24821 2:N:0:GTGACGTT+ATCTGGGA
ATATTTTGCCGTTGATAAACCAGGATCAGGTGGACCAAAGCTCACATGCTGACAGATCGGAAGAGCGTCGTGTAGGGAAAGAGTGTTCCCAGATGTGTAGATCTCGGTGGGCGGCGGATCATTTAAAAAAAAAAACAAAGAGATAAACAGAAGTGACTGAACGGTACACGCAGAGCGAGTTCATAACAAGCACGACGCTCAGCAGTAGCGAACAACACGTCAACGAGTGAATATGCGACGTAGACAGCACA
+
CCCDDFFFFFCCGGGGGGGGGGHGHHHHHHGHGHHHHHHHHHHHHHHHHGHHHHHHHHHGAFFHHHGEGGEG?FGHGHHHHHH@FBBBDGHHHGGFHG43444B41///?E/<///<//-<1>111<1F@C-A::...:////00000;//;0::0000000...;.00.:---./-;--.000000:0/9//-.---.9./00.00:0-----:..:.....0.....0000;00..-9-...00/./.;
@M03495:530:000000000-LYBTV:1:1105:17483:24824 2:N:0:GTGACGTT+ATCTGGGA
ATATTTTGCCGTTGATAAACCAGGACTCAGGCTGGACCAAAGCTCACATGCTGACAGATCGGAAGAGCGTCGTGTAGGGAAAGAGTGTTCCCAGATGTGTAGATCTCGGTGGGCGCCGGGTCATTAAAAAAAAAAAAGACAGTGGTGCACAGGAGGGCGTCGTGGGCGTAAAACATAGTCATGGACACTTCGGGCGATCAGGGGATGTTGATAGCTACTCAATAAGCTCATGGTCACACGTGGATAGTGGA
+
DDCCCFFFFFEBGGGGGGGGGGHGHHHHHHHHHHGGHHHHHHHHHHHHHHHHHHHHHHHHHGGGGGHHGGGGEFBGGHGHHHHHHFF@BBGGHEGHFHHFB3444D4BF/E>//>/<<///<=@222>2GCGC?CA?..///01<1<0001/...<-.-<--<.<-.---..10.01111111000<.010...----..00.-9..0:111<1111:0<10110101001<<:11010-....01011.0
@M03495:530:000000000-LYBTV:1:1105:21377:24855 2:N:0:GTGACGTT+ATCTGGGA
ATATTTTGCCGTTGATAAACCAGCTAATCCTGAAAAAAAAATCAAAGCTAAAAACTACAATGCTAAGACCACGATGTGACTGCTATCAAAGTTAGATATATATGTAAATTATTCATCTGTCAAATCCTAGAATTATATCATACCTGCTCCAGCAATCACGACCTGTAATGGTTTAGTGGGTTGTTCACTGTTTCTGAAAAATGAAGATAGTTGTCCAGCTTCCAAAAAGTTTATTGTGTTTTCTAGTGGAG
+
A?ABBFFFFFBAGGGGGGGGCFFHHHHHHHHHHHHHHGGGGHHHHHHGHHHHGHGGEHHHGHHGHHHHGHHGGGHGFHFHGHHHHGHHGHHHHHHHHHGHHHHH4FGHHHHHFFHHHHHHHHHHHFHHHHGHHHHHGHHHHHHGHHAHFFGHHHHHHHHGGGGGFHHGGHHGBGHHGGHHAFGFHHHHHHHGDFGHHHGGFHHFDFGFHHCFCHGGFHFEBGCF:CCCE9BFGGGGGG/BFFFGFFFFCFG
@M03495:530:000000000-LYBTV:1:1105:23623:24856 2:N:0:GTGACGTT+ATCTGGGA
ATATTTTGCCGTTGATAAACCACCCTCCCTGTGGTCGTTATTTCTGTCGTCAACGAATTTACTAATTCCAAAGCTCACATGCTGACAGATCGGAAGAGCGTCGTGTAGGGAAAGAGTGTTCCCAGATGTGTAGAGCTCGGGGGTTCACGGGGAATTACAAAAATAAAAATATACAAATAAAGCACGTGTAGGATATACTGATTGAGGACGAAGGTGACATATGTATAACTGAGGGAGGCTTGTTCTCGAAT
+
BBABBFFFFFBBGGGGGGGGGGFFGHHGDCGHFHGFGGGHHFHFFBGEFFFHCHGGGHFGHHGHHHFHGGEFHGHGFHBGHFEH5BBBGHFEGDFFHGGGGGFE//2BB/FCFCFFFG?BFHFH3?FDFD3F33332B/>///<-01<.>---</000000.:.<C000.000000::;B000//;999;00000000000;;00;/0.:-9..////////////9//////..;;-;./-.////././
@M03495:530:000000000-LYBTV:1:1105:16183:24888 2:N:0:GTGACGTT+ATCTGGGA
ATATTTTGCCGTTGATAAACCACCCTCCCTGTGGTCGTTATCAACGAATTTACTAATTCCAAAGCTCACATGCTGACAGATCGGAAGAGCGTCGTGTAGGGAAAGAGTGTTCCCAGATGTGTAGAACTCGGGGGTCGCCGGAGCATTAAAAAAAAAAAAAAAATAAACTGGGTCTCAGTGCAACAGCATAAACAGACACACATAAAACAAAGAAGAGAATGCAAATCGAAGAGACATCTAAACACTGCTGA
+
CCCCCFFFFFBBGGGGGGGGGGGGGHHGGFHHHHHHGGGHHHHHHGGGHHHHHHHHHHHHHHHHHHHHHHHHHHHHHHHHHHHGGGGHGHGFFGEF1FFFGHHHHHHHG?DD4FGHHHHGHFB3D4D3D///B///>-<<----<000=DDFECGGCA:----.900000/.9//0090:0009./:90:9009//.///..000000...//./;.;000000000:./.;.;//0;;:0000.0;:0:0
@M03495:530:000000000-LYBTV:1:1105:20354:24900 2:N:0:GTGACGTT+ATCTGGGA
ATATTTTGCCGTTGATAAACCAGAGGACTCAGGCTGGACCAAAGCTCACATGCTGACAGATCGGAAGAGCGTCGTGTAGGGAAAGAGTGTTCCCAGATGTGGAGATCTCGGTGGGGGGCGTGGCACTAAAAAAAAAACATAAAAAAAAATGCGTCGGCAACAACTGGACTAGAGGAGAGATGTGCTTAAACAGATCCATAGTCCCATGTCCAACAGTGTTGTTGCACACGAGGTGACAACTATAGCAGTAA
+
CCCCCFFFFFCCGGGGGGGGGGHHHGHHGHHHHHHHGGHHHHHHHHHHGFHHHHHHHHGHHHHGFGGGHHGGGGFG?BGHGHHH1?F@FBBFGHDGFG3B@33/?3344?F//////-------/0:00000---=-.;0000;0;-:-.00.9;---9-..:.0///99900;/.....000990000000//00000:00000009;00009./;000.;..:000.----;.0000900::0000:00
@M03495:530:000000000-LYBTV:1:1105:22086:24901 2:N:0:GTGACGTT+ATCTGGGA
ATATTTTGCCGTTGATAAACCAGAACCATCCAAAGCTCACATGCTGACAGATCGGAAGAGCGTCGTGCAGGGAAAGAGTGTTCCCAGATGTGTAGAGCTTGGGGGTGGCCGGATTAGTTGAAAACATACATCAAAATCTTGATATGTTTGTGGTGCTTTGGTTTTAGTACCATACTTGAGGAATCGATGAGTACTTGAGATTGTGGCGTATCAGTATGATTAAACCTGCAATTGATGCATGCGGCAGTGCG
+
BBBBBFFFFFDBEGGGFFGGGGHHHGHHG4FGHHHHHHHHHHHHHHHHHHHGFF?EFGFGHCGGFAE1BDFEGHEEHHBG@4@BDFHHGFEGFB343433??1/////00/<///<222222222?2<2<?1111F1111?11111?11000<<.1<11<0<...=/00=0000/000<0/0/00...0000000:;00.00000.9-.-..0;;00B0000000/;...////;;///;9/.----9//;
@M03495:530:000000000-LYBTV:1:1105:18528:24931 2:N:0:GTGACGTT+ATCTGGGA
ATATTTTGCCGTTGATAAACCAGCTAATCCTGAAAAAAAAATCAAAGCTAAAACTACAATGCTAAGACCACGATGTGACTGCTATCAAAAGTAGATATATATGTAAATTATTCATCTGTCAAATCCTAGAATTATATCATACCTGCTCCAGCAATCACGACCTGTTATGGTTTAGTGGGTTGTTCACTGTTTCTGAAAAATGAAGATAGTTGTCCAGCTTCCAAAAAGGTTATTGTGTTTTCTAGTGGAGG
+
A??ABFFFFFBAGGGGGGGGGGHHHHHGHBGHHGGHHGGGGHHHHHEFHHHHHFF5CEG53B5GGGH3?F11011B4@B4334FDCDFF33@B@E4FFE4B4444BF4BF4FB4BBD4?4BFH43?4F4BF?FD4?44B4?3CB2FBFFB22B@2@2FA/<//011@1?F1FFC111>F<F-<FDGHD00=G0<0<<D=GGG0DDCCG00;:00;CCGGH0CFHFHH?.;F00;000/;/;0;0000;0:D
@M03495:530:000000000-LYBTV:1:1105:16049:24934 2:N:0:GTGACGTT+ATCTGGGA
ATATTTTGCCGTTGATAAACCAGCTAATCCTGAAAAAAAAATCAAAGCTAAAAACTACAATGCTAAGACCACGATGTGACTGCTATCAAAGTTAGATATATATGTAAATTATTCATCTGTCAAATCCTAGAATTATATCATACCTGCTCCAGCAATCACGACCTGTAATGGTTTAGTGGGTTGTTCACTGTTTCTGAAAAATGAAGATAGTTGTCCAGCTTCCAAAACGTTTATTGTGTTTTCTAGTGGAG
+
AAAAAFB3DFDAAAFGFGG11AFAFFGFHHHHD1DB0EEAEGHHFFEGHGH1FEEBGBAGDFEFFGFHG0GCE/?F0BFDBGHDGEF22FHHHFGG2EGH2FFB2BGF2BDHGGGHHGHGHHHHGGFFHFHHHHFFBFHFHH1GHFHHEEH10@FGB1F/?/AAGG<G1?11<?<1><F..><<>FDHFD<=D<DGBG00<<D00C;00BCFHCCCC/FGGHF000..-99FFFF0BFFBB9;BFFFG.BA
@M03495:530:000000000-LYBTV:1:1105:6747:24963 2:N:0:GTGACGTT+ATCTGGGA
ATATTTTGCCGTTGATAAACCAGCTAATCCTGAAAAAAAAATCAAAGCTAAAAACTACAATGCTAAGACCACGATGTGACTGCTATCAAAGTTAGATATATATGTAAATTATTCATCTGTCAAATCCTAGAATTATATCATACCTGCTCCAGCAATCACGACCTGTAATGGTTTAGTGGGTTGTTCACTGTTTCTGAAAAATGAAGATAGTTGTCCAGCTTCCAAAAAGTTTATTGTGTTTTCTAGTGGAG
+
CCBBCFFFFFCCGGGGGGGGGGHHHGHHHHHHHHHFHEGGGHHHHHHHHHHHHHGHHHHHGHHHHEHHHHHHGGHGHFH4GF3BBGGHHHHGFHHHHHHHHHHHHHHHHGHHGHHHHEFHGHFHHHHHHHHHHGHFHHGHHHGBHHGHHEGEFHFDGFHEGGGGHFHEFHHGHHHD1FHHGGGGHHHHGHHH<DHGHHHHEFD<=GCGGHHEHFHBCGCGFHHFGC.EDGFGGGGGGG9FFGBFFFFF.0.
@M03495:530:000000000-LYBTV:1:1105:18915:24964 2:N:0:GTGACGTT+ATCTGGGA
ATATTTTGCCGTTGATAAACCAGCTAATCCTGAAAAAAAAATCAAAGCTAAAAACTACAATGCTAAGACCACGATGTGACTGCTATCAAAGTTAGATATATATGTAAATTATTCATCTGTCAAATCCTAGAATTATATCATACCTGCTCCAGCAATCACGACCTGTAATGGTTTAGTGGGTTGTTCACTGTTTCTGAAAAATGAAGATAGTTGTCCAGCTTCCAAAAAGTTTATTGTGTTTTCTAGTGGAG
+
BBBBBFFFFFBAEGGGGFGG4GCGBHGHGHHHHHCHAFEGGHFFHGFHHFGHGDEHFHHHGHHHEHHH3FGGFGHGHHHHFFFGFFFHHFHGD4DFFHHGFHGHDGHHHHHH4FGGHHHHHHBGGGFHHEFFHHHHGHHHHHHGFHGFDGHHEHHGF1GDGGGGGHFDGHH?FFFG>DGGEACDHFGDGHHHGHHEDDDGGFFBDGHGECGCFHH0CGCF0<C00GC?A00BFGBBFF9/BC0BB00;CFE
@M03495:530:000000000-LYBTV:1:1105:24914:24970 2:N:0:GTGACGTT+ATCTGGGA
ATATTTTGCCGTTGATAAACCACCCTCCCTGTGGTCGTTATCTTGCTCCTTCTGTCGTCAACGAATTTACTAATTCCAAAGCTCACATGCTGACAGATCGGAAGAGCGTCGTGTAGGGAAAGAGTGTTCCCAGATGTGTAGAGCTCGGGGGGCGCCGTATCATTAGTAAAAAAAAAGGGTCGGTAAAAGGTGATAGTAGCCGTGATGTAGAGGCGGAGCAGTGGGTCAGAGGGGAGCCGGTAGCCGTATTG
+
BCCCBFFFFFCBGGGGGGGGGGGGGHHGGHHHHHHHGGGFHHHHHHHGHHHHHHHFGGGGFHGGGHHHHHHHHHHGHHHGHFHHHFHHHHHGHHGHHHHHGGEEHHFE>EFEE?FGHGHHHHHHBFDDFGFFHEFF?F?3F22222/>//<--9--9-..:0:0:000:0::9-;-..../---..000.:000000;FE0:A9./00000;/.-9-9-./00:.././00..-.-..--9-.00.:..0:
@M03495:530:000000000-LYBTV:1:1105:18908:25008 2:N:0:GTGACGTT+ATCTGGGA
ATATTTTGCCGTGATAAACCAGCTAATCCTGAAAAAAAATCAAAGCTAAAAACTACAATGCTAAGACCACGATGTGACTGCTATCAAAGTTAGATATATATGTAAATTATTCATCTGTCAAATCCTAGAATTATATCATACCTGCTCCAGCAATCACGACCTGTAATGGTTTAGTGGGTTGTTCACTGTTTCTGAAAAATGAAGATAGTTGTCCAGCTTCCAAAAAGTTTATTGTGTTTTCTAGTGGAGGT
+
CCCBBFFFFFCBGGGGGGGGGGHHHGHHHFHHHHGGGGGHHHHHHHHHHHHHGHHHHHHHFHHHHHHGCGFGHEGHHHHFBHHHHHHHFHHHGHFHHHHHHHHHHHHHHHGHHHHGHHHHHHHHFGHHHHHHHHHHHHHHHGHHGHHHHHHHHHHHHGGGGGHHHGHHG?GHHHGFFHDGGGHEGHHHHHHHFGFHHHGHHHHGDGHHHHHHFFHHHGHHFGFFGGC0CGHHGGGGGGGGGFGGGGGGGD.
@M03495:530:000000000-LYBTV:1:1105:23643:25015 2:N:0:GTGACGTT+ATCTGGGA
CTATTTTGCCGTTGATAAACCAGCTAATCCTGAAAAAAAAATCAAAGCTAAAAACTACAATGCTAAGACCACGATGTGACTGCTATCAAAGTTAGATATATATGAAAATTATTCATCTGTCAAATCCTAGAATTATATCATACCTGCTCCAGCAATCACGACCTGTAATGGTTTAGTGGGTTGTTCACTGTTTCTGAAAAATGAAGATAGTTGTCCAGCTTCCAAAAAGTTTATTGTGTTTTCTAGTGGAG
+
1>>>A3FFFBDAEA13AD1AG00FCFGHH3FGHHG1BEEEGAGFFF1AGHHFFG/BGGGG11BFHFGGHBGHE/>F0G2GFHBGB2C2EFGFFGFBGHFFHFHH2BBFEGHHDFGHBGHGHFHGBGFFGGDGHFHGFFGFFBDCDGBFH11CBFBGHHHGGGGCH??DGFB?FCGG<>GHGGGGGHDGDD=GGHFEGHBGCGFH0;000;000:000:/:00/000.C;9CBFGGGFF//BFBFBFGGGFE
@M03495:530:000000000-LYBTV:1:1105:22826:25028 2:N:0:GTGACGTT+ATCTGGGA
ATATTTTGCCGTTGATAAACCAGCTAATCCTGAAAAAAAAATCAAAGCTAAAAACTACAATGCTAAGACCACGATGTGACTGCTATCAAAGTTAGATATATATGTAAATTATTCATCTGTCAAATCCTAGAATTATATCATACCTGCTCCAGCAATCACGACCTGTAATGGTTTAGTGGGTTGTTCACTGTTTCTGAAAAATGAAGATAGTTGTCCAGCTTCCAAAAAGTTTCTTGTGTTTTCTAGTGGAG
+
AAAAAFD5DFBBEEGGGGGGFGEHCHFFFFGHGHHHGGGGFFHHHFFBG5GHFFECHFHHHFHHGGHHG2BGGGGGHGHHHGHGHBGGHGHGHHHHHHHHGHHHDGGHHHHHHHHHHHHHGFBG4BFGHHGHHHFFGHHHHHG2GH0?DGHGGHHHGGHDFGGGH1FBGGF1FGHF=FCHGEG.FHHHEDGD=DFFDGFBGF<0DGGFGHFHHHH0CGFFFGFFBFC.CFB000;FFGFFGGBFGBFBFFE
@M03495:530:000000000-LYBTV:1:1105:15766:25038 2:N:0:GTGACGTT+ATCTGGGA
ATATTTTGCCGTTGATAAACCAGAGGACTCAGGCTGGACCAAAGCTCACATGCTGACAGATCGGAAGAGCGTCGTGTAGGGAAAGAGTGTTCCCAGATGTGTAGAGCTCGGCGGGGGCCGGAGCATTAAAAAAAAAAAACATAGAGGAATGAAGGAGCAAGGGTAGCGCAGTATTAAGGAAGGGATGCGAGAAAGAGAAAAGAATGGTGAAGATCAATTACGTGTAGGCACGAGATAGCGGAGGTGCACAC
+
DCCCDFFFFFCCGGGGGGGGGGHHHGHHHHHHGHHHGHHHHHHGHHHHHHHHHHHHHHHHHHHGGGGGHHGEEGGGBGHHGGFHFHHEHFBEBGHHHHF4F44B43B33/>//<//<--<----;00:0:C0BBG9--@..00000/./00:000....//:.;/.0----;:00:0000/...././-9--.:0/:/00//..000000::0000:0000.////0:00...-:;;00-----.:0000.
@M03495:530:000000000-LYBTV:1:1105:21169:25039 2:N:0:GTGACGTT+ATCTGGGA
ATATTTTGCCGTTGATAAACCACCCTCCCTGTGGTCGTTATCTTTCTCCTTCTTTTCCAAAGCTCACATGCTGACAGATCGGAAGAGCGTCGTGTAGGGAAAGAGTGTTCCCAGATGTGGAGATCTCGGTGGTCGCCGGGTCATTAAAAAAAAAAAATATCAACCTTACGCTTGCATTGAAGTCTAGACGAGTACATACGACTCAGCATGATTGATGAGTACCGGTCGTAGACATAGTCGAACTCAGACAT
+
CCCDDFFFFFDCGGGGGGGGGGGGGHHGGHHHHHHHGGGHHHHHHHHHHHHHHHHHHHHHHHHHHHHFGHHHHHHHHHHHHGFGGGHHGGGGGG?2FGGHHHHHHHHEDFHHHHHHB4B33?33344??/CD/2>/?///?>=1D111=G@-@-<:-.00:00<./<009.....<000:0000000<0.--..0:0:0.<<.<0000000<00<B000000:9---9<.9.000:000.....000<0/0
@M03495:530:000000000-LYBTV:1:1105:17230:25056 2:N:0:GTGACGTT+ATCTGGGA
ATATTTTGCCGTTGATAAACCACCCTCCCTGTGGTCGTTATCTTGCTCCTTCTGTCGTCAACGAATTTACTAATCCAAAGCTCACATGCTGACAGATCGGAAGAGCGTCGTGTAGGGAAAGAGTGTTCCCAGATGTGTAGAGCTCGGGGGGCGCCGGAGCTATTAAAAAAAAAAAATAGACGAGCTACTATTGGGCACGCGGGGAGTAACTAACGAAGTGAGAGAGTACAATAGGTACATACAGTGTTCGA
+
CCCCDFFFFFCBGGGGGGGGGGGGGHHGGHHHHHHHGGGHHHHHHHHHHHHHHHHHGGGHGHGGGHHHHHHHHHHHHHHHHHHHHHHHHHHFHHHHHHHGGGGGHGGGGGEG?BGHGHHHHHHGFFFFHHHHHHHGH33F2222@?D/>E--9--<--<-.0<:B<BBFDD@>---.0000.9-<<00000000../.9-<-----./0000<0.<.<.00000..<000000<00<0000000:0000..
@M03495:530:000000000-LYBTV:1:1105:5936:25096 2:N:0:GTGACGTT+ATCTGGGA
ATATTTTGCCGTTGATAAACCAGCTAATCCTGAAAAAAAAATCAAAGCTAAAAACTACAATGCTAAGACCACGATGTGACTGCTATCAAAGTTAGATATATATGTAAATTATTCATCTGTCAAATCCTAGAATTATATCATACCTGCTCCAGCAATCACGACCTGTAATGGTTTAGTGGGTTGTTCACTGTTTCTGAAAAATGAAGATAGTTGTCCAGCTTCCAAAAAGTTTATTGTGTTTTCTAGTGGAG
+
AAAAAFFFFFD11AGFGGFGFGHHHHFHFHGHGGGHFEEEGH1FGBFGFGHB1BA1GHHHBFFHHHHH1EGHGGECGFHH2@CGHF>GHFHFHHGHFHHHHGHHBFFGGHHFGGFGFFHFDHHF2DGFHFHGHHGHHHGHHHHFFHGFHEGB0<GHFHHCFGCGHGHHHHGFGAGHDGEFCGGGHGHFHHDGDBFFBDHHAGFFDGGGGFGBGBG:GHFFCGHB0:;.;CFGGG0BFGBFEFFFFGFFGEE
@M03495:530:000000000-LYBTV:1:1105:13788:25098 2:N:0:GTGACGTT+ATCTGGGA
ATATTTTGCCGTTGATAAACCAGCCTCCCTGTGGTCGTTATGAATTTACTAATTCCAAAGCTCACATGCTGACAGATCGGAAGAGCGTCGTGTAGGGAAAGAGTGTTCCCAGATGTGTAGGCCTTGGGGGTCGCCGTCTGCTTAAAGAAAGAAGAACTACATCTAGGCGTTAGGCCAGACTGTATGTGTGGTGTGTAGGATAACAGAATAGCGACCGCGGTTCTTACTGCCGACTGGGATGATAAAGATCA
+
AABBBFF5FFBBGGGGGGFGGFHGGFHCFCHE3FBFGGGHGHHHGFFHEFFHBH5GHHGFBGFHHHHEHGFFFBGGFHEGFGDHFBEGEE/>?EFBFFGHHHHEFGFBF?DF/33BB44B33B3?3CEGG//////</0/11?1111?GC1>G0100>11>1=0000/<<<<<///:.../:0000000../;.:.9000000000//0000-----9--;-.////////-9-9...;/./////9////
@M03495:530:000000000-LYBTV:1:1105:25587:25125 2:N:0:GTGACGTT+ATCTGGGA
ATATTTTGCCGTTGATAAACCAGCTAATCCTGAAAAAAAAATCAAAGCTAAAAACTACAATGCTAAGACCACGATGTGACTGCTATCAAAGTTAGATATATATGTAAATTATTCATCTGTCAAATCCTAGAATTATATCATACCTGCTCCAGCAATCACGACCTGTAATGGTTTAGTGGGTTGTTCACTGTTTCTGAAAAATGAAGATAGTTGTCCAGCTTCCAAAAAGTTTATTGTGTTTTCTAGTGGAG
+
BBBBBFFDFFBBCGGGGGGGGGHHGHFHF5FGGFHHGEEAEHHHHFHHGBGGAGDGHGGFFHHFH5FH3FGHGGHGHHGGHHBGFBGHHHHDGHHDGHFHFGGHBFHFGHHHBFFGHHHHHF?G?DGHHHHHHHGHHHHGHHFHHHHEHFEFGHFHHGCA?BCDGGDDGHE?GHHD=GHHGGGGGFBDFFHH=GGFGD<DGHHH0;CFHCGB0C00<C;;:GG000..90;09CFFGGF/:C0BB0;;.CE
@M03495:530:000000000-LYBTV:1:1105:17573:25132 2:N:0:GTGACGTT+ATCTGGGA
ATATTTTGCCGTTGATAAACCAGGGACTCAGGCTGGACCAAAGCTCACATGCTGACAGATCGGAAGAGCGTCGTGTAGGGAAAGAGTGTTCCCAGATGTGTAGATCACGGGGGTGGGCGGGGCAGTAAAAAAAAAAAAAAGGGACGAGCAGAGCGCGACTCGAACATAAAACTTCGAATATTCAACCTGCAGAGATCGCCGTGAATGCTCGCCATGATGACTGTGGACTAACACGACCAGCGTGTTACGAG
+
CCCCDFFFFFCDGGGGGGGGGGHGGGGHHHHHHHHGHHHHHHHGHHHHHHHHHHFHHHGFHHGGGGGHHGGGG>EFGGHGHGHG?GFGBBFGFGHHHF4FB4F44D3B?D/>/////=/<----./0:;GHGGGA---9-..9:;-----//./;-----.../.-000000:00.9.0.000000./..:00./00...---;.00::0.--.;0000::0:00/000::000;----..-....00..;
@M03495:530:000000000-LYBTV:1:1105:7238:25160 2:N:0:GTGACGTT+ATCTGGGA
ATATTTTGCCGTTGATAAACCAGCTAATCCTGAAAAAAAAATCAAAGCTAAAAACTACAATGCTAAGACCACGATGTGACTGCTATCAAAGTTAGATATATATGTAAATTATTCATCTGTCAAATCCTAGAATTATATCATACCTGCTCCAGCAATCACGACCTGTAATGGTTTAGTGGGTTGTTCACTGTTTCTGAAAAATGAAGATAGTTGTCCAGCTTACAAAAAGTTTATTGTGTTTTCTAGTGGAG
+
BB@AABBF@FD2AEGCGGGGGEGHGGHHHHGHFHGHHGGGGHHHHHFEFGDG3FA3GCGHFHHHHHHHFGHHGGHEFF4G4FGHHGFHFHHFGHEHHHHHGHHHDBHHHEFG4FFFFGHFGGFHFFGHHHHHHHHFBHFHHHBCGGCGHFHHHHHHFHG??>ADHHGFHHHFGHBF<=GEEGDDHBGFHHGFGFGFD0GHFAHHFGHHFFHFFGHFGHGC0;CGE0.;A;FGGGGGGGFFFG0B0B90FFC
@M03495:530:000000000-LYBTV:1:1105:22879:25171 2:N:0:GTGACGTT+ATCTGGGA
ATATTTTGCCGTTGATAAACCAGCTAATCCTGAAAAAAAAATCAAAGCTAAAAACTACAATGCTAAGACCACGATGTGACTGCTATCAAAGTTAGATATATATGTAAATTATTCATCTGTCAAATCCTAGAATTATATCATACCTGCTCCAGCAATCACGACCTGTAATGGTTTAGTGGGTTGTTCACTGTTTCTGAAAAATGAAGATAGTTGTCCAGCTTCCAAAAAGTTTATTGTGTTTTCTAGTGGAG
+
>?AAAFBFFFBBGGGGFGGGCGHHHGHBG5FG5GBDCEGGGHGFHGHBEHHGDBEGGHHHHHHHG5G3BFEGGGHGGHGHFFBGEHHHHHHFFEGHGHHHFHHH4FFF??GGG4GHHGGDGHGGGHHHGHHHHHHHEGHEDGF?FGBFFFGHFHHHHHFEGGGGC?FBGHF110<<FFFHGFFCGGGEGHHBDBGHFHFFHHHH=;;CGFCC0CH0CCBG0C/G00.9:;FBF0009FB/BFGFGGGGGGE
@M03495:530:000000000-LYBTV:1:1105:10348:25213 2:N:0:GTGACGTT+ATCTGGGA
ATATTTTGCCGTTGATAAACCACCCTCCCTGTGGTCGTTATCTTGCTCCTTCTGTCGTCAACGAATTTACTAATTCCAAAGCTCACATGCTGACAGATCGGAAGAGCGTCGTGTAGGGAAAGAGTGTTCCCAGATGTGTAGAGCTCGGGGGCTTGGGGGTCATTATAAAAAAAAAAAGCAAAGAGAGAAGGTGCAGCCTTGAAGTGAGGACTGAGACATCACTCAACGACGCCTAGTCAGCGACGCAATCG
+
BBCCCFFFFFCAGGGGGGGGGGGGGHHGGHHHHGGHGGGGHHHHGGHFHHHHHHHHGGGHGHGGGHGGHHHHHHHFHEGGFCGHFDHHHHHHGHGHGHCGGGGG1G2EEGCGEGHFHEHHHGCH??D3BDDGHHFH33F32222@2/<//---.-..---..0000000;:AC--A-..///////..:/.//////.///////://.9;/.//://::///////..----..//////.----;-.B.
@M03495:530:000000000-LYBTV:1:1105:25316:25238 2:N:0:GTGACGTT+ATCTGGGA
ATATTTTGCCGTTGATAAACCATGTCGTCAACGAATTTACTAATTCCAAAGCTCACATGCTGACAGATCGGAAGAGCGTCGTGTGGGGAAAGAGTGTTCCCAGATGTGGAGATATGGGTGGGGGGCGGATCGATACAAAAAAAATACAATGACGGAACGACACGCAGGTGCTGGCACTCATATGATCTATAGCTGTTCGCATGCGACCACGCCAACACACGACAGTGACCTCGACCATCTGCAACACATAG
+
ABBBAFFFFFBBFGGGGGGGFEGGDAGAF42FEFFHHHHHHHEGG5BFG5FFBGFGHHHHGHHHHHFFCFFGFFHHCEE1>>E11?EEFFHGCG@EB44BB3G/33443B/3?44?B03?<//<-------....;/:;..--9.////////;-..-.:---.-;--.////9.././://9///;9//////////.-.../..---.....-.....-;---;//;///..:--////9/:/..:///
@M03495:530:000000000-LYBTV:1:1105:21730:25242 2:N:0:GTGACGTT+ATCTGGGA
ATATTTTGCCGTTGATAAACCAGCTAATCCTGAAAAAAAAATCAAAGCTAAAAACTACAATGCTAAGACCACGATGTGACTGCTATCAAAGTTAGATATATATGTAAATTATTCATCTGTCAAATCCTAGAATTATATCATACCTGCTCCAGCAATCACGACCTGTAATGGTTTAGTGGGTTGTTCACTGTTTCTGAAAAATGAAGATAGTTGTCCAGCTTCCAAAAAGTTTATTGTGTTTTCTAGTGGAG
+
BBBBBFFFFFDAGCEGFFGGGGHGHHHGHBGGGHGHHGGGGHGHHGGHHGHGEGGHHHHHHGHHHHHHHHHHGGHGHFHHHHFHHBGGHHHGFHFHHHHHHHHHHFHHHHHHHGHHHHHHHHHFHGHGHHHHGHHHHHHFHHG2GHGHFGGHHFFHHGFGGGGGHGHHHHHGHHHHFGHHGGGGHHHHHHHHHHHHHGHHEGHF=GFHGHFFHHHFHHHHHGHGGHHE?9CFGGGEFGFGGFFGEFFF?FE
@M03495:530:000000000-LYBTV:1:1105:10451:25248 2:N:0:GTGACGTT+ATCTGGGA
ATATTTTGCCGTTGATAAACCAGCTAATCCTGAAAAAAAAATCAAAGCTAAAAACTACAATGCTAAGACCACGATGTGACTGCTATCAAAGTTAGATATATATGTAAATTATTCATCTGTCAAATCCTAGAATTATATCATACCTGCTCCAGCAATCACGACCTGTAATGGTTTAGTGGGTTGTTCACTGTTTCTGAAAAATGAAGATAGTTGTCCAGCTTCCAAAAAGTTTATTGTGTTTTCTAGTGGAG
+
B3AABFDFFFBBGGGGGGGGGGHHHFHHHFHHHCHHGGGGGGHHHHFFHBFFHHGHHHFGFHHHHHHHHHHHFGFC?FGDFFEG4DGHHFHHHFFHFFHGHHHHHFHFHDGH4GHFFHHHHHHHHHG4GHFHHHFHHHHHHHHHGGABGHHHFFFHHHHGGGGGGHHHFHF?FFHHGHHEFECGHHHHFHHFGHHHHHDGCHFF0CCF:C:CFCGCHHHG0GBF0<CADFFFFFBCFG/BF/CFBFBB?B.
@M03495:530:000000000-LYBTV:1:1105:23014:25254 2:N:0:GTGACGTT+ATCTGGAA
ATATTTTGCCGTTGATAAACCAGAACCATCCAAAGCTCACATGCTGACAGATCGGAAGAGCGTCGTGTAGGGAAAGAGTGTTTCCAGATGTGGAGAGCTCGGGGGGGGCGGGGGTCATTAAAAAAAAAAAAAACACGAAAACAACGAAACGGAGTCAAACATAAAACCATTAGAGCACAAAATCCTAAGAGTACAACACCTTCAAACACGAATAGGCACAGCATCATCACAGTATAACTAGACGCATCGAA
+
CCCCDFFFFFCCGGGGGGGGGGHHHHHHHHHHHHHHHHHHHHHHGGHHHHHHHHGGGGHHGGGGGAEABFGGHHHHHHFHFB?FBGHHHF4433?311331///EC-9-------..00:00BB-CFFB----9...-..-/...9...-;..../:000.000:00..000:0000::/..::0:00/:000:000..;/:00:00...9:.:0000.//9/00:00:0000:0:0000000.-9.-.//
@M03495:530:000000000-LYBTV:1:1105:11623:25264 2:N:0:GTGACGTT+ATCTGGGA
ATATTTTGCCGTTGATAAACCAGGACTCAGGCTGGACCAAAGCTCACATGCTGACAGATCGGAAGAGCGTCGTGTAGGGAAAGAGAGTTCCCAGATGAGAATATATAGGGGGGGCACGGCTCACATAAAGAGATAGATTTCAGAACTAGTAGAAAACTGACCAATCATGCGATTAATTTCTATGGGAAAATTACCAATATCCTAAAAACTTGCCTTCCACACGAACTCAAATTAATCCCAATTCTATTGGA
+
AA?1A3DDDFAA?ECCGFDGEFHG00C0F1ABCGEHFFHHH0EGBGBFFGHFEGFHHH11/EAFGGFF/AEEEAHFFHGHFEF0>0B12B@EDCGHB11111B2222B10//----------9///9////-9///////;////-///9/////-/////:/-//;B//--9999////9/9//;B/9-///:99/9///;//;///-///////9////99;;9-/////9/;;//:B/-9/;/99///
@M03495:530:000000000-LYBTV:1:1105:7840:25270 2:N:0:GTGACGTT+ATCTGGGA
ATATTTTGCCGTTGATAAACCACCCTCCAAAGCTCACATGCTGACAGATCGGAAGAGCGTCGTGTAGGGAAAGAGTGTTCCCAGATGTGTAGATCTCGGGGGTCGCCGGGTCATTTAAAAAAAAAAAAACAGAAACAATGTGGACGTCGAGGATCCATGAAGTGACAGTAGTACGAGAACAATGAAGTGAACAATTGTCACGGATAGGAGACAAGGCTACACGTACTGATAGAAATTGTCCTATCAGTTAG
+
CCCCDFFFFFDDGGGGGGGGGGGGGHHGHHFHHHHHHHHHHHHHHHHHHHHGGGGHHHGGGGEGAFGHGHHHHHHGFF@FGHHHFGHDE4B3444BEGA/>E/////////>0=1111?FHGDC<-<--../:0://.0000000-:.-----///000000000000::00:0.....0//00000000000/000;000..9..0/0/..:/..9:0:0/../:.0000:000000000:000000000
@M03495:530:000000000-LYBTV:1:1105:24378:25282 2:N:0:GTGACGTT+ATCTGGGA
ATATTTTGCCGTTGATAAACCAGCTAATCCTGAAAAAAAAATCAAAGCTAAAAACTACAATGCTAAGACCACGATGTGACTGCTATCAAAGTTAGATATATATGTAAATTATTCATCTGTCAAATCCTAGAATTATATCATACCTGCTCCAGCAATCACGACCTGTAATGGTTTAGTGGGTTGTTCACTGTTTCTGAAAAATGAAGATAGTTGTCCAGCTTCCAAAAAGTTTATTGTGTTTTCTAGTGGAG
+
CABCCFFFFFCBGGGGGGGGGGHHHHHHHHHHHHHHFGGFGHHHGHHHHFFFGHGHHGFHHHHHHFFHFGHHGGHGFHHGGHHHFFFHHHHGHHHHHHHHHHHHFHHHHHHHBFGHHHHHHHGGHHHHHFHHHHHHHHHHHHFHHHHHFHFFBHHHHHHD?DDFHHGHGHHFHGHHGHFGGGGGHGHHHHHG<GGHFHBDACGF=GGHHHHHHHHGCGFHGC/GCB:;A:;9;FFGG0;CBF0CB0CFFGG
@M03495:530:000000000-LYBTV:1:1105:13462:25294 2:N:0:GTGACGTT+ATCTGGGA
ATATTTTGCCGTTGATAAACCAGCTAATTCCAAAGCTCACATGCTGACAGATCGGAAGAGCGTCGTGTAGGGAAAGAGTGTTCCCAGATGTGTAGAGCTCGGGGGGCGCCGGGTCGATAAAAAAAAAAAAAAAATGGGTGTAGCAGTGGAGCGATCTGGTATAACTAATATAATACAAGATAGACAACAAGACAAATCTAATGAATCAGCGTGTGTAAGCGATTCGGATGAGGTAAGTGCTACAGTTATCG
+
CCCCCFFFFFCBGGGGGGGGGGHHHHHHHGHHHHHHHHHHHHHHHHHHHHHHHHCGGGAEEEFGGAEBBFGGHHHHHFDD55DFEDGHHHGF4@3434331>>//--;-----;---...:0B-@9-----9@-9009;.::0:0000/0.9:9...00;00000000:09000000:9/::0000/.;.////9/000000:000;000......0000-...0;...900//0000000000000000.
@M03495:530:000000000-LYBTV:1:1105:9215:25333 2:N:0:GTGACGTT+ATCTGGGA
ATATTTTGCCGTTGATAAACCAGTCAGGAGTCCAAAGCTCACATGCTGACAGATCGGAAGAGCGTCGTGTAGGGAAAGAGTGTCCCCAGATGTGAAGGTCATGGGGGGGCGGCGAGCAGTTAAATAAAAAAATCGTACTGACCAAGAACGTAATTACTTCATGCAGCGGTAACATGATGCTATTGCTTCATGAGAAGCGAAAAACTCTTACTCCGCTCTCAACAGGCATGTACTTATCATGCACTCTACAC
+
ABBBBFFFFFBBGGGGGGGGGFCEGHHFHGHHHHHHHHHHGHHHGFGHHHHHHHHHGFGEFGHGGGGAEBBDFEHHHHFGGHG4BFGG1F3BBB444333344@11>-------9--9/;//;B/;/;B/--./..;;.9////.../.:..../////////////--9..//;//9///9///;//99////////-.-;-..//9:9////.;.-.//;./..../.99/B////;999/9;/////;
@M03495:530:000000000-LYBTV:1:1105:10832:25339 2:N:0:GTGACGTT+ATCTGGGA
ATATTTTGCCGTTGATAAACCAGGACTCAGGCGGACCAAAGCTCACATGCTGACAGATCGGAAGAGCGTCGTGTAGGGAAAGAGTGTTCCCAGATGTGTAGATTACGGTGGGTGCCGGATTATTAAAAAAAAAAAAATTGACGTAAAAAGAGAAGACTACATACGAGATAAGATGGAGTAAACGTGTAATAATACGGTATTATTTAGAATCGTTGGACATCTCTAACTGACGACAGTTAGTCAGCTATCCA
+
CCCCCFFFFFCBGGGGGGGGGGHGHHHHHGHHGGGGGHHHHHHHHHHHHHGHGHHHHHHHEFGGHHHF?FGFG1BFHGGGHHHHBFB4BFGHHHHHGH44B4444?/?BFD////2<////@@222>DG/@DCG---./0<0.;:.;;0..//////;0//0009....00;;00/////00/.9.;:/B/////../9;///9///////.::/.////;/9///9//9/.9---/;9////////////
@M03495:530:000000000-LYBTV:1:1105:8563:25357 2:N:0:GTGACGTT+ATCTGGGA
ATATTTTGCCGTTGATAAACCATAATGTCACAACCACTTCTTGCCCTCCAAAGCTCACATGCTGACAGATCGGAAGAGCGTCGTGCAGGGAAAGAGTGTTCCCAGATGTGTATGGATCGGTGGGAGCGGAAGTAGTTAAAACAGAAACAGTGTAGGACGCTCTTTTTGAATAACAAAACAGGTGTTAACCATACCAACCTAGGCAGCAGAAGCATCAGGCCAGTACACAGCAATATGCATACTAACCGACG
+
BBBBBFFDFFBBEGCFGGGGGGHGHHFFE6FGEEEFCGHGHDGDGHHHGGCDGHHHFFHHEHFH5EGGHBGGGEGDGFFEGECE>1BEGEEG?E3B@B4BF4@FG/D?44B4442333/???//////////@@2>222222<00?1000?1@11111<<.<<<F0<-.0000<<0..<./.0::.000:00;//00.;/90//0.9=./9/9/0;0009...0;0;0/..9./;//////////9.9---
@M03495:530:000000000-LYBTV:1:1105:15889:25379 2:N:0:GTGACGTT+ATCTGGGA
ATATTTTGCCGTTGATAAACCAGGACTCAGGCTGGACCAAAGCTCACATGCTGACAGATCGGAAGAGCGTCGTGTAGGGAAAGAGTGATCCCAGATGTGGAGATGTCGGCGGGGGGCGCAGCATTAAAAAAAAAAAAAAATAAAAGCAAGGAGGGATGCATAGCGGTCCGAATGCTGTCAGCCTCCGCTATGCATACCCAACAGGCACCACGCTGAGACACAACACCTACCCAACCATAGGACAGACCACC
+
BCCCBFFFFFCCGGGGGGGGGGHGGHHHHHHHHHGHGHHHHHHHHHHHHHHGHHHGHHHHHGGGGGHHGEGE>E?BDGFFHHFFHBG3BBGCFHHHHFF33?33344/>//<//-----9--9//9/;/:@-@>--9:--:/:///.;:/AA..-././//9/;--9:--9.://///99//;//....-./9///////.../....;...:....////:.....///../..9.////9//./../..
@M03495:530:000000000-LYBTV:1:1105:20460:25379 2:N:0:GTGACGTT+ATCTGGGA
ATATTTTGCCGTTGATAAACCAGGGACTCAGGCGGACCAAAGCTCACATGCTGACAGATCGGAAGAGCGTCGTGTAGGGAAAGAGTGTTCCCAGATGTGTAGGTCTCGGTGGGCGGCGGGTCAATAAAAAAAAAAAAATAGGCGAACACAATATGGACAGTAGCTCGGTGGCGTGTAAGAATAGCTACACATCAGCATAGGCTGCAATCGGTGTATGCGGAGCTGTACGAGTAATAAGTGTCATACGTAGT
+
CCCCCFFFFFDCGGGGGGGGGGHGGGGHHHHHHGGGGGHHHHHHGHHHHHHHHHHHHGHHHGGGGHHGFGGG>F?FFHGGHHHHHFG4BFHFGHGHGBG4?B33D44?F/?///////----<0:<0<::<-??G-9-<0<00-9---/..:0000000.0<0000.-....-.-./000000000<00/0:00000000000../0:0..<.<:0:0.----.0<0:...<.000000000000:.00<.
@M03495:530:000000000-LYBTV:1:1105:15834:25382 2:N:0:GTGACGTT+ATCTGGGA
ATATTTTGCCGTTGATAAACCAGCTAATCCTGAAAAAAAAATCAAAGCTAAAAACTACAATGCTAAGACCACGATGTGACTGCTATCAAAGTTAGATATATATGTAAATTATTCATCTGTCAAATCCTAGAATTATATCATACCTGCTCCAGCAATCACGACCTGTAATGGTTTAGTGGGTTGTTCACTGTTTCTGAAAAATGAAGATAGTTGTCCAGCTTCCAAAAAGTTTATTGTGTTTTCTAGTGGAG
+
CABCCFFFFFCCGGGGGGGGGGHHHHHHHHHHHHHHHGGGGHHHHHHHHHGHHHGHHHHHHHHHHHHHHHHHGGHFHEHHHHGHHHHHHHHGGHHHHHHGHHFHGHHHHHHHGHHHHHHHHHHHHHHHHHHHHHHHHHGHHHFHHHHHFHGHGHHHHHGGGGGGHGHBGGF?GHHHDFHGEGGGHHHHHHGHHHHHHHGGAGHBDGHHHGHHHHHFFHHHGHHHCGEGFBFGGGGGGFFFGGGGGGFGEGG
@M03495:530:000000000-LYBTV:1:1105:23128:25397 2:N:0:GTGACGTT+ATCTGGGA
ATATTTTGCCGTTGATAAACCAGCTAATCCTGAAAAAAAAATCAAAGCTAAAAACTACAATGCTAAGACCACGATGTGACTGCTATCAAAGTTAGATATATATGTAAATTATTCATCTGTCAAATCCTAGAATTATATCATACCTGCTCCAGCAATCACGACCTGTAATGGTTTAGTGGGTTGTTCACTGTTTCTGAAAAATGAAGATAGTTGTCCAGCTTCCAAAAAGTTTATTGTGTTTTCTAGTGGAG
+
BBBBBFFFFFBAGECGGGGGGGHHHHHHHHHHGHHHHGGGGHGHHHHGHFHDFGEGHHHHHHHHHBHHHGHHGEHEGHFHHHEHGHFHHHHHHHHHGHFHHHHHFGHHDHHHHHHHHHHHHHHHHHHHHHHHHHHHHHHHHHG2GHGHHHFHHHGHB<CEDCGGFGFGHHE?GHGFDDAGDGGGGHHHHHHHFHHHHEFF.GFH<C0GGHHFHHHGHHGHFHH0GH.CFCFGGGGGGG9BFGEGEFFGGGG
@M03495:530:000000000-LYBTV:1:1105:8001:25412 2:N:0:GTGACGTT+ATCTGGGA
ATATTTTGCCGTTGATAAACCAGAACCATCCAAAGCTCACATGCTGACAGATCGGAAGAGCGTCGTGTAGGGAAAGAGTGTTCCCAGATGGGTAGATCTCGGGGGTGGGCGGTGCATTAAAAAAAAAAAAAGAAAATCCACCACTAGCAGACGGATAACTTACAGTTAAGTGAGTGAGACCAGCATGAATCACTCTATTCTAAGTCCTCTCAAGTAGTACGTATCATAGCGCAGAGTGATATTAGTATACG
+
CCCCCFFFFFCCGGGGGGGGGGHHHHHGGHHHHHHHGHHHHHHHHHGHHHHHHHGGGGHHGGGGGAE1BDFFFHHHHHDG4@FGGFHHFF313B134444?F/////</=//>/A<1>11=1FCA@<A--;...9/00:9;...0/0/0:/.-....9900000000000090000:000.;../00000009009;090;B;0090;09/000000:00.900.00::0---;-.000000000:0:90.
@M03495:530:000000000-LYBTV:1:1105:15507:25427 2:N:0:GTGACGTT+ATCTGGGA
ATATTTTGCCGTTGATAAACCAGCTAATCCTGAAAAAAAAATCAAAGCTAAAAACTACAATGCTAAGACCACGATGTGACTGCTATCAAAGTTAGATATATATGTAAATTATTCATCTGTCAAATCCTAGAATTATATCATACCTGCTCCAGCAATCACGACCTGTAATGGTTTAGTGGGTTGTTCACTGTTTCTGAAAAATGAAGATAGTTGTCCAGCTTCCAAAAAGTTTATTGTGTTTTCTAGTGGAG
+
BABBBFFFFFBBGGGGGGGGGGHHHHHHHHHHHGHHHGGGGHHHHFGHHHGBFHGHHHHHHHHHHHHHHHHHGGHGGHHFGGHGFHHHHHHGFHHHHHHGHHHHFGHHHHHHFHHHHHHHGHHHHHHHHHGHHHHHHHGHHHFHFHHHGHHHFHHHHHHGGGGGHHHHFHH?GHHB><GHGGGGHHHHHHHHHFHHHEGHHHHHDGFHHHHHHHHHGHHHGHHG0G.CDBFGGGGFGGFFFF0F9BCFGGE
@M03495:530:000000000-LYBTV:1:1105:8802:25473 2:N:0:GTGACGTT+ATCTGGGA
ATATTTTGCCGTTGATAAACCAGCTAATCCTGAAAAAAAAATCAAAGCTAAAAACTACAATGCTAAGACCACGATGTGACTGCTATCAAAGTTAGATATATATGTAAATTATTCATCTGTCAAATCCTAGAATTATATCATACCTGCTCCAGCAATCACGACCTGTAATGGTTTAGTGGGTTGTTCACTGTTTCTGAAAAATGAAGATAGTTGTCCAGCTTCCAAAAAGTTTATTGTGTTTTCTAGTGGAG
+
AA3AAFFFFFBAGGGFGGGGGGHFHHGHH5FGEGHHHGGGGHHGH3GEGE5FGEEGHHHHGHHHHHGDF2GHGGEGFGHHFGBGHFFHHEDDGHHFHHDHFGHH4EFHFHHFBFGGBGHHHHHHGHHHHHGFFHHHHHFFHHGEHGFGF22CBCGFHGFAD@CDHHHEGHHGHGFG1FC.>F@<GGGFFHHHHFHHHHHHGHEHGHEHHHGGGFCCGG/GFF/<0;CEDGFGGGGFBFBF/9BFBFBB?0C
@M03495:530:000000000-LYBTV:1:1105:16523:25485 2:N:0:GTGATGTT+ATCTGGGA
ATATTTTGCCGTTGATAAACCAGCTAATCCTGAAAAAAAAATCAAAGCTAAAAACTACAATGCTAAGACCACGATGTGACTGCTATCAAAGTTAGATATATATGTAAATTATTCATCTGTCAAATCCTAGAATTATATCATACCTGCTCCAGCAATCACGACCTGTAATGGTTTAGTGGGTTGTTCACTGTTTCTGAAAAATGAAGATAGTTGTCCAGCTTCCAAAAAGTTTATTGTGTTTTCTAGTGGAG
+
AAAAAFDDFFBAFGGGGGGGGGHHHHHHHFHFHGHAGGGGGHGGHGBGHGGHHGGFHHHHHHHHHGHHFHHHGGHGFFHFGHFHGFFGHFHFGHFHHHGHHHHHGFHHHHHHFGHHHHHHHHHHHHHHHHHHHHGHHFHHHHHFHHHFFGFHHHHHFGHGGGGDFFDFHHF1GGFFDGGEEFGGHGHGHFGGFGFHHHGHEHHHHHGHGFGHHHHHGHGBCBGHHHH?EBFFGGGGGGBFGF0CFGFFF0E
@M03495:530:000000000-LYBTV:1:1105:14229:25495 2:N:0:GTGACGTT+ATCTGGGG
ATATTTTGCCGTTGATAAACCAGCTAATTCCAAAGCTCACATGCTGACAGATCGGAAGAGCGTCGTGTAGGGAAAGAGTGTCCCCAGATGTGGAGATCTCGGGGGGCGCCGGGGCATTAAAAAAAAAAAATAAAACAATGTAGTCGGTGGCAGGCGAGATATAATTAGTGAATAGTTGGCAAATCACATCGATATCGAAGAGCACACCACATACACGACATCGCATGCTTATGATCAACTGCACCTAACTC
+
CCCDDFFFFFCBGFGGGGGGGGHHHHGHHHHHHHHHHHHHHHHHGHGHHHHHHHCGGGHHFEEFEAF1BFGGHGHHHHDB5DEF1?EAGGBF33?33344B1>E/--;--9-@--:/000B0BABA---;.:0000.90::0000.--.../:-.:;--.0:00000000000000000000.00:0000./..-0../.../0./.....00000.---;0....;:0000000000/0/000/::0/00
@M03495:530:000000000-LYBTV:1:1105:9070:25500 2:N:0:GTGACGTT+ATCTGGGA
ATATTTTGCCGTTGATAAACCAGCTAATTCCAAAGCTCACATGCTGACAGATCGGAAGAGCGTCGTGTAGGGAAAGAGTGTTCCCAGATGTGTAGATCTCGGGGGGGGCCGGATTATTAAAAAAAAAAAAAAAAATAGCGTAAATGAGGGAGGGGAGAAGTAATATAAGAGACGAAAGGCGTGTTGTATGTGCATAGCAACAGAGATAATAGGCTCACGGGGGTGAGTAGTAAGTCAACTCGTTAGCGGAT
+
CDDDDFFFFFDBGGGGGGGGGGHHHHHHHGHHHHHHHHHHHHHHGGHHHHHHHHGGGGHHFGFGGEF1BDGGGHHHHHDGD@FGHHHHHGBE44B444@4AF///--<-9---..00<00<BFF@9@B-@-<---.0:0-....0000/<..---.9../00:0000000<//9--.<.<-<-<../:00:000000000..////0:0<:000<.009<<---<..00000000000000.....09---
@M03495:530:000000000-LYBTV:1:1105:9409:25515 2:N:0:GTGACGTT+ATCTGGGA
ATATTTTGCCGTTGATAAACCAGCTAATCCTGAAAAAAAAATCAAAGCTAAAAACTACAATGCTAAGACCACGATGTGACTGCTATCAAAGTTAGATATATATGTAAATTATTCATCTGTCAAATCCTAGAATTATATCATACCTGCTCCAGCAATCACGACCTGTAATGGTTTAGTGGGTTGTTCACTGTTTCTGAAAAATGAAGATAGTTGTCCAGCTTCCAAAAAGTTTATTGTGTTTTCTAGTGGAG
+
BAABBFFFFFBBGGGGGGGGGGHHHHFHHGHHHGHHHGGGGHHHHHHGHGHHHHGHHHHHHHHHHHHHHHHHGGHEFHHHHFCGFFHHHHHHHHHHHHHHHHHHFFGHHHHHHHHHHHGHHHHHHHGFHHHHHHHHHHHHHHFHHHGGHGHGHGGHHHHGGGGDHGHHHHG1GHFHFGFFGGGGHGHHHHHHHHHHHHHHHGHH0CGHHHHHHHFGHFHHGHGGCFE?DFFGGGGGF0FFBBGGGGFGGGG
@M03495:530:000000000-LYBTV:1:1105:16637:25537 2:N:0:GTGACGTT+ATCTGGGA
ATATTTTGCCGTTGATAAACCAGCTAATCCTGAAAAAAAAATCAAAGCTAAAAACTACAATGCTAAGACCACGATGTGACTGCTATCAAAGTTAGATATATATGTAAATTATTCATCTGTCAAATCCTAGAATTATATCATACCTGCTCCAGCAATCACGACCTGTAATGGTTTAGTGGGTTGTTCACTGTTTCTGAAAAATGAAGATAGTTGTCCAGCTTCCAAAAAGTTTATTGTGTTTTCTAGTGGAG
+
BBABBFFBFFBBGGGGGGGGGGHHHHHGH5GHHFH5GGFGGHGHHGHFHHHHGHFHHHHHHHHHHGHHGEHGGGHGCGHHHHBHHGHHHHHHHHHHHHHHGHHHFGHHHHHHFHHHHHHHHHHGHHGHHHHHHHHHHHHHHHHHHFGGGHHHGHHHGHHGGGGGFGGHGHHGHHHGDFHEFEGDHHHHHHGHHHHHGGHHHHHHHHHHHHGHHHFGHGGFHHHHCCHEDCFGBFFFGGFFFFFGEFFFFGE
@M03495:530:000000000-LYBTV:1:1105:21373:25542 2:N:0:GTGACGAT+ATCTGGGA
ATATTTTGCCGTTGATAAACCACCCTCCCTGTGGTCGTTATCTTGCTCCTTCTGTCGTCAACGAATTTACTAATTCCAAAGCTCACATGCTGACAGATCGGAAGAGCGTCGTGTAGGGAAAGAGTGTTCCCAGATGTGTAGAACTCGGTGGGGGCCGTATCATTAAAAAAAAAAAAACACAAGACACATGAACACGCATTGCCTGTACAAGTTAAAAAGTGATTGATGCAAGTGCGACATAATGTAGGTAA
+
CCCDDFFFFFCCGGGGGGGGGGGGGHHGGHHHHHFHGGGHHHHHHHHHHHHHHHHHGGGHEHGGFHHHHHHHHHHHHHFHHHHHHHHHHHHHHHHHHHHHGGGGHHHG?FGGFFHHHGHHHHHH?DBDFGHGHHFHHHH3>D2>@2/A/?E//><---...000000DGGGGGG---....../////0000:0/.--..0:000;00000:0:0000.000000:00:00;::0-.--.00000000:00
@M03495:530:000000000-LYBTV:1:1105:11173:25543 2:N:0:GTGACGTT+ATCTGGGA
ATATTTTGCCGTTGATAAACCAGCTAATCCTGAAAAAAAAATCAAAGCTAAAAACTACAATGCTAAGACCACGATGTGACTGCTATCAAAGTTAGATTTATATGTAAATTATTCATCTGTCAAATCCTAGAATTATATCATACCTGCTCCAGCAATCACGACCTGTAATGGTTTAGTGGGTTGTTCACTGTTTCTGAAAAATGAAGATAGTTGTCCAGCTTCCAAAAAGTTTATTGTGTTTTCTAGTGGAG
+
B?AAAFFFFFBAFFGGGGGGGGHHHHGHGGHHFHHHFGGGGHBFGFFFHHGGFHGHHHHHHHHHHHHGHHHHGGHGHHHFGFHHDGGHHGHFFHHHG4BGHHHHFHHHHHHHFHHHHGHHHHFHHGGGHHHHHHHHHHEFHHE?FGFF3CGHGHHHHHGGFCGFHFGHHHHFGGHHFFHEEGGGHHEFGHHHHFFHHHFFGHFB0::GFHGHHHF<:G/:C0CCFBHF?0;F0CFFGG9/9;FBC90;AF.
@M03495:530:000000000-LYBTV:1:1105:21173:25559 2:N:0:GTGACGTT+ATCTGGGA
ATATTTTGCCGTTGATAAACCAGTCAGGAGTCCAAAGCTCACATGCTGACAGATCGGAAGAGCGTCGTGTAGGGAAAGAGTGTTCCCAGATGTGGAGAGCTAGGTGGGCGCCGGAGCATTAAAAAAAAAAAAAAACAGAGTGATGAGAGATGGAGAGTGGTACAAGAAATAGGGACGACAGGATGGCAATGAACACGCGTGCGCGTCAGCGACCACTGTCGTGTGGGTTGTGATCAGTCTCGCATGCGACG
+
DCDCDFFFFFCCGGGGGGGGGGHHHHHHHGHHHHHHHHHHHHHHHHHHHGHHHHHHGGGGHHHGFGFAB1BFGGHHHHFHGH@4BGGGHHHF4@3@?311333B33F//>////////233D@GG@</AC-@---..///:00000000.000//0.00.000000://0000./:-----..00.//0:0:;00:.----.-----..0.----.00009..;...;.;..00000;000/.-.90..--
@M03495:530:000000000-LYBTV:1:1105:24562:25583 2:N:0:GTGACGTT+ATCTGGGA
ATATTTTGCCGTTGATAAACCAGCTAATCCTGAAAAAAAAATCAAAGCTAAAAAATACAATGCTAAGACCACGATGTGACTGCTATCAAAGTTAGATATATATGGAAATTATTCATCTGTCAAATCCTAGAATTATATCATACCTGCTCCAGCAATCACGACCTGTAATGGTTTAGTGGGTTGTTCACTGTTTCTGAAAAATGACGATAGTTGTCCAGGTTCCAAAAAGTTTATTGTGTTTTCTAGTGGAG
+
AA3AAFBB@FBAEFGFGGGFFGHHGHHHCFEHFHGFGEFEGFFHHEHFH5GH3G01BGFH5GFGHFHDGGGFE?FGFFGDFFEHGBCGHHD4BB4BEGHGHHGH3?GG3B3FHHHHGHG?GHFH4BFGHHHHHHGFBGEGHH3BFHFFFHBGHGGF2FHE/@CAHGGGGGH1GF1DFGFGAFCDGDG<G0<GGF0GFB00.GGH0:.;.:GFH0C;0//;C;C00;:.;0;C00;0B0/;FG0;;00;:0.
@M03495:530:000000000-LYBTV:1:1105:13898:25586 2:N:0:GTGACGTT+ATCTGGGA
ATATTTTGCCGTGATAAACCAGCTAATCCTGAAAAAAAAATCAAAGCTAAAAACTACAATGCTAAGACCACGATGTGACTGCTATCAAAGTTAGATATATATGTAAATTATTCATCTGTCAAATCCTAGAATTATATCATACCTGCTCCAGCAATCACGACCTGTAATGGTTTAGTGGGTTGTTCACTGTTTCTGAAAAATGAAGATAGTTGTCCAGCTTCCAAAAAGTTTATTGTGTTTTCTAGTGGAGG
+
B?ABBFFFFFBAGGGGGGGGGGHHHGHHHHHHHHHHGGGGHHHHHHBHHGGHHEHHHHHFHHHHHHHGGGHGGHGHFGHFHHHHHGHHHHHHHHHHHHFHHHHGHHHHHHHHHHHHHHHHHHHHDGHHHHHHHHHHHHHHHHFHHEHHFHHGHFHHHHDGGGGHGHHHHHGHHHHHHHGDGGGHHHHHHGHHGHHHGHFGHHDHHBCGCGHH0GHGHFHHHFHH0:GEBGGGGGGGFFFGGGFCFFFFBEE
@M03495:530:000000000-LYBTV:1:1105:20304:25588 2:N:0:GTGACGTT+ATCTGGGA
ATATTTTGCCGTTGATAAACCACCCTCCCTGTGGTCGTTATCTTGCTCCTTCTGTCGTCAACTTACTAATTCCAAAGCTCACATGCTGACAGATCGGAAGAGCGTCGTGGAGGGAAAGAGTGATCCCAGATGTGTGGGTGCCGGGGGGCGGCGGGTCGAGAAAAACAAAAAGAAGAGACAGTAAACCAACATATCAGATCTATCATAAAAAGATCGAGAAACGTAAGAGCGAGCGAGCAGTGTGAGCAACG
+
BBBBBFFFFFBAEFGGGFGGGGDGGHGGFBFEGHHHGGGHHHHHHHHHGGHHHGFFFFGHGHHHGHHHBGHHHGHFHHGHHHBGGHHHHHHHHHHGGGGGCGFGEEFEGA??EEFHHHHHFG333BFGHHHBBFB0/////@///>---;-9-;-9----../99.9.9.9..9:/....9/9/;//....;//:////////////////../;;....//9....//.-----9--9;//9//////.9
@M03495:530:000000000-LYBTV:1:1105:21302:25595 2:N:0:GTGACGTT+ATCTGGGA
ATATTTTGCCGTTGATAAACCAGTCACAACCACTTCTTGCCCTCCAAAGCTCACATGCTGACAGATCGGAAGAGCGTCGTGTAGGGAAAGAGTGTTCCCAGATGTGGAGGTCGCGGTGGGCGGCGGAGCATTAAAAAAAAAAAAACAGGAGAGCAGACAACTCACATACGGACAAGGAACTGAACAAACCGAGCCGTGGCTGTAAGTCAGACTGTACATAGTGCAGCCAAAGATTGCTCTACTACACGTGA
+
CCDDDFFFFFCAGGGGGGGGGGHHHDGHFFGGGHHHHHHHHHHHGHHHHGHHHHHHHHHHHHHHHHHHEGGGHHHGGGGEF?BBGFHHHHHHHH4BFGHHHHHH4B33///2//<><<C//<//-<--<C0=0=0:C:-:CC-;;../...9..0//.//.0000::0::..--..;:;.000000/...------.---...000000000:0::000::00000;..////0000000000000/.:..
@M03495:530:000000000-LYBTV:1:1105:25213:25619 2:N:0:GTGACGTT+ATCTGGGA
ATATTTTGCCGTTGATAAACCAGCTAATCCTGAAAAAAAAATCAAAGCTAAAAACTACAATGCTAAGACCACGATGTGACTGCTATCAAAGTTAGATATATATGTAAATTATTCATCTGTCAAATCCTAGAATTATATCATACCTGCTCCAGCAATCACGACCTGTAATGGTTTAGTGGGTTGTTCACTGTTTCTGAAAAATGAAGATAGTTGTCCAGCTTCCAAAAAGTTTATTGTGTTTTCTAGTGGAG
+
BBAABFBFFFBBGGGGGGGGGGHHHHHHHGHHEHHHHGGEFHHFHGFHHHHEGHGHHHHHHHHHHBHHHGHHGGHEGFGHHGHHHHFHHHGHHHHHHHHHHHHHFHHHHEFFFGGHHHHHGHHHHHFGHHHHHHHHGHGHHHFHFHGHFHHHHFGHFCHFFGGGHHFBFHGDGFFFFFGEEGGGHHHHHEGGDGHHHGFHFHGHGFBFHHHGHHHFFGBG00CFGGHEABFFFFFFFGFGGGFFFFFF.CA
@M03495:530:000000000-LYBTV:1:1105:10427:25626 2:N:0:GTGACGTT+ATCTGGGA
ATATTTTGCCGTTGATAAACCAGCTAATCCTGAAAAAAAAATCAAAGCTAAAAACTACAATGCTAAGACCACGATGTGACTGCTATCAAAGTTAGATATATATGTAAATTATTCATCTGTCAAATCCTAGAATTATATCATACCTGCTCCAGCAATCACGACCTGTAATGGTTTAGTGGGTTGTTCACTGTTTCTGAAAAATGAAGATAGTTGTCCAGCTTCCAAAAAGTTTATTGTGTTTTCTAGTGGAG
+
AABABFFFFFBAGGGGGGGGGGEFHHHHHHHHHHHHGGGGGHHHFFHEHGHFGHEHHFHFHHHHHBGFGHGHGGHGGHFHGHFH4GFGFHH@BFHFHHHHHHHHHHHHHHHHEGHHGHHHHHHHHGEHHHEHHHHHHHGHHHFHGHFHHHGBGHGHHHHFGGGGHGFGGHH?GHHH1GFHFGGGHHHGHHHHDGHHGGGHHFHH0GGGBHFCGHH0CGHGHHFH0C.AC0BFGGGGFG/CFFFGGGFFGBA
@M03495:530:000000000-LYBTV:1:1105:10713:25630 2:N:0:GTGACGTT+ATCTGGGA
ATATTTTGCCGTTGATAAACCAGGACTCAGGCTGGACCAAAGCTCACATGCTGACAGATCGGAAGAGCGTCGTGTAGGGAAAGAGTGTTCCCAGATGTTTAGATCGCGTGTGGTGGCGGGTGATATAAAAAACAACTAAAGAGGAGGACAGCTTACATGTAAAATTAAACACGCAACACAAGAATGTTAATTACTTCATAACGTCGTAGGATCCTATGTGATGACCTGAAGTCCAATCTATGAGCTATATC
+
AA?ABBD5DBDAFCGGGGFGGGEGHDGHBGFCFE2BABGHFFFGFHFHHBFHHHEGGHFHFEFGGHFBCEEE0E?BDEEHFHGG2@B4444B@G1F344444344//>/////??/0</////11<11?1?->F..111>00/...=../<<0;000000:00;0B00000..----.....//90;0090;000000000/.9A--...///.///99///9////./////////9/////9///;//9
@M03495:530:000000000-LYBTV:1:1105:8283:25641 2:N:0:GTGACGTT+ATCTGGGA
ATATTTTGCCGTTGATAAACCAGCTAATCCTGAAAAAAAAATCAAAGCTAAAAACTACAATGCTAAGACCACGATGTGACTGCTATCAAAGTTAGATATATATGTAAATTATTCATCTGTCAAATCCTAGAATTATATCATACCTGCTCCAGCAATCACGACCTGTAATGGTTTAGTGGGTTGTTCCCTGTTTCTGAAAAATGAGGATAGTTGTCCAGTTTCTAAAAAGTTTATTGTGTTTTCTAGTGAGG
+
>1>AA3B31B1A1EGFA31BCGHCFDGHEGFA1FG1FA/AAGGH1BGBDGHB1A/1F1FEFDGGF2FBGCFEE/?ECG2@GGEGBFHG2GHGFFHHHHFFHEHHBGGHHHHHFGHHHGHHH2GBFGFFHEHHHHHFFFHHHGFBFGBFGBCFF0GFHGHGCCCGHHHHHHGFGHHG1=GGC.->.<10=0<GFBDBGH00<<FD0/0;0:;CGCFB0:0:;00;CCG0.;FFFGGGFGBFG/0;0;BC00:
@M03495:530:000000000-LYBTV:1:1105:17608:25649 2:N:0:GTGACGTT+ATCTGGGA
ATATTTTGCCGTTGATAAACCACCCTCCCTGTGGTCGTTATCTCCTTCTGTCGTCAACGAATTTACTAATTCCAAAGCTCACATGCTGACAGATCGGAAGAGCGTCGTGTAGGGAAAGAGTGTTCCCAGATGTGGAGATCTCGGTGGTGGCCGGGGCATTAAAAAAAAAAAACAGAACGGATTAACATCTAGAAAAAAATAGGGAGAAATTGCAAAGCATATGAGGTAACAGATGACCTGGAGACCGCGGA
+
BCCBCFFFFFCAGGGGGGGGGGGGGHHGGHHHHHFHGGGHHHHHHHHHHHHHGGGHGHGGGHHGHHHHGHHHHHHHHHHHHHHGGHHHFHHHHHHHGGFGHHHGEGGGG/BDBFFGHHHHGHB43BGGHGGDD322/22>220?/?/?/?00</---A000000<<AC?@?-..//0/9....00000;000:00/.--.00099...00000000//0;00000//00;0;/000000/./.0..---;-
@M03495:530:000000000-LYBTV:1:1105:10737:25676 2:N:0:GTGACGTT+ATCTGGGA
ATATTTTGCCGTTGATAAACCAGCTAATCCTGAAAAAAAAATCAAAGCTAAAAACTACAATGCTAAGACCACGATGTGACTGCTATCAAAGTTAGATATATATGTAAATTATTCATCTGTCAAATCCTAGAATTATATCATACCTGCTCCAGCAATCACGACCTGTAATGGTTTAGTGGGTTGTTCACTGTTTCTGAAAAATGAAGATAGTTGTCCAGCTTCCAAAAAGTTTATTGTGTTTTCTAGTGGAG
+
CABCCFFFFFCCGGGGGGGGGGHHHHHHHHHHHHHHHGGGGHHHHHHHHGEEHHGHHHHHHHHHHHHHHGHHGGHGHHHHGHGHFHHHHHFFGHHHHHHHHHHHGHHHHGHHHHHHHHGHGHGGFFHGHHHHHHHHHHHHHHHHGHGHHHFHFGHHHFHDECGGHHHHHHGFGCHH1GGHDGGGHHGHHHGHHHGHHGFGHHHHHFHHHHFHHGHBCGEHHGHFFHE?CFFGGGGGGGFFGFGGGGFGEEA
@M03495:530:000000000-LYBTV:1:1105:17803:25676 2:N:0:GTGACGTT+ATCTGGGA
ATATTTTGCCGTTGATAAACCAGCTAATCCTGAAAAAAAAATCAAAGCTAAAAACTACAATGCTAAGACCACGATGTGACTGCTATCAAAGTTAGATATATATGTAAATTATTCATCTGTCAAATCCTAGAATTATATCATACCTGCTCCAGCAATCACGACCTGTAATGGTTTAGTGGGTTGTTCACTGTTTCTGAAAAATGAAGATAGTTGTCCAGCTTCCAAAAAGTTTATTGTGTTTTCTAGTGGAG
+
AAA1AD3DFFDAFGGFFFFGG0FFFHGHHHHHH1GHHGEEEHBGHFFFHEFHHHFHHFGHHFFHHHHHHHHHGGHG>GHHFHCFHFFHHFHHFHHHGHHHFHFH2GGHHHHHHHHEHHFHGHFH2DGFF>GFBFFGGHHHHGFGHHHFGHHGFGHGHEHGG?CGHGHHGHHGGHHG1FGF<C@EGGHGHHFGBGHFHG00<GDFGHGHGHGGHHHHGEFF:G/0;0:.ACFFBBFFFG/99FBFGFFF?BE
@M03495:530:000000000-LYBTV:1:1105:12001:25691 2:N:0:GTGACGTT+ATCTGGGA
ATATTTTGCCGTTGATAAAACCAGTCAGGAGTCCAAAGCTCACATGCTGACAGATCGGAAGAGCGTCGTGTAGGGAAAGAGTGTTCCCAGATGTGTAGATCTCGGGGGGCGCCGGATCAATAAAAAAAAAAAAACAAACTAGTAAGTACATGAGGTCAGATGGAATAATATAAAATCAGTCCAGACCAACAACACTAATCGAGATGAGTATCCAGCTGCACGTAGATCATGCAAGAATATTCTGCTCAAAA
+
CCCCCFFFFFCCGGGGGGGGGGHHHHHHHHGHHHHHHHHHHHHHHHHHHGHHHGHHHGGGGHHHGEFGEE?BFHGHHHHHHFG44BFGHHEHGFG443444B41F/>E:-:--:--.-://///:/;BFAF;--.....9//;/9//////////9///////////:9//9/////////////.;/......./////...9./9/////////9////../..///////////;////////9///;
@M03495:530:000000000-LYBTV:1:1105:12600:25732 2:N:0:GTGACGTT+ATCTGGGT
ATATTTTGCCGTTGATAAACCAGCTAATCCTGAAAAAACAATCAAAGCTTAAAACTACAATGCTAAGACCACGATGCGACTGCTATCAAAGTTAGATATATATGCAAATTATTCATCTGTCAAAGCCTAGAATTATATCATACCTGCTCCAGCAATCACGACCTGTAATGGGATAGTGGGATGTTCACTGTTTCTGAAAAATGAAGTTAGTTGTCCCGCTTCCAAAAAGTTTATTGTGTTTTCTAGTGGAG
+
AA1A1D@@1@>>11AG3BFF10001113BGDFF11G0A0/ABFG111011B11DA1FGG11F1A22BA1AEGCA/B/>///?F1B2BF2BBFFFFEGHEF22@F221B11BF22B2BEEFFH2B1001<<G1>EG2>22GB21FFHCB1CF1BCC1BGGA<B//@??DFHD00?0?G<0?.<>1===D1<=<>GD<1D00C.<<000<D0DHH0=00---;CCC:0..;0;0FGGB;9///90;FB99A0E
@M03495:530:000000000-LYBTV:1:1105:7133:25741 2:N:0:GTGACGTT+ATCTGGGA
ATATTTTGCCGTTGATAAACCAGCTAATCCTGAAAAAAAAATCAAAGCTAAAAACTACAATGCTAAGACCACGATGTGACTGCTATCAAAGTTAGATATATATGTAAATTATTCATCTGTCAAATCCTAGAATTATATCATACCTGCTCCAGCAATCACGACCTGTAATGGTTTAGTGGGTTGTTCACTGTTTCTGAAAAATGAAGATAGTTGTCCAGCTTCCAAAAAGTTTATTGTGTTTTCTAGTGGAG
+
BCBBCFFFFFBBGGGGGGGGGGGHHHGHHHHHHHHHHGGGGHHFHHHFHHFHHGEFHGHGFHFHHGHHHHHHGGHFFFHHGHHHHHGHHHHHHHGHHHHHGHHHFHHHHHHHHHHGHHHHHGHHHGGHHHFHHHHHHHGGHHFGHHGH3BFHFGFHHCGFFDGAGGGHHHGGGGHG=GHHEFCGGHHFFHHHHFHHHHGHHFGDFG;CFHHHHFGGHHBCGEGHHBHGDBFFGGGGFGGGGGFFGGFFGFG
@M03495:530:000000000-LYBTV:1:1105:23605:25756 2:N:0:GTGACGTT+ATCTGGGA
ATATTTTGCCGTTGATAAACCAGGGACTCAGGCGGACCAAAGCTCACATGCTGACAGATCGGAAGAGCGTCGTGTAGGGAAAGAGTGTTCCCAGATGTGTAGATCTGGGCGGGGGGCGGAGCTTCATAAAAAAAAAATGGGTATACACCTGAATTGGGGAGGATCTAGGATGAGTAAGAAGTGGCACGTGTTGAGATGGAGCCTGATGAGCGCGTGACGCGACCCGATGAATCTGTTGTCGGAGTCCCGAG
+
BBABBFFFFFBBFCGGGGGGGGHGGGGHHFHHGFGGGGHHHHHHHHGGHHHHHGGHHFHGEFGGGHHGEGGG@F?FFGFFHFHGB4B4??B3BFEHHF4443444B4B2/<</---;-----.////:/9B/B--:-.//.://///:99:9/////.:.:-.///:////9/////9//////:.:.../..//.////;../;.//://-----....----9---./;///////9/.---;///-.-
@M03495:530:000000000-LYBTV:1:1105:19032:25760 2:N:0:GTGACGTT+ATCTGGGA
ATATTTTGCCGTTGATAAACCAGGACTCAGGCTGGACCAAAGCTCACATGCTGACAGATCGGAAGAGCGTCGTGTAGGGAAAGAGTGTTCCCAGATGTGTAGATCTCGGGGGTCGCCGGATCATTAAAAAAAAAAACAACGTCAACAAACCTCGCTTCTAGAATAGTCCTACTACACCCAGACATTCTACACATAACTACATTAGATCGTTGCAGCACCTCGATACGTCTCACTCCTGATCACCCTCTACC
+
CCCCDFFFFFCCGGGGGGGGGGHGHHHHHHHHGHGHHHHHGHHHHHHHHHHHHHHHHHHHHFGGGHHGEGGE>EBFGHGFGGHHHEGBBFGGHHEHFFG4@3444440?/><</>/<////>01>11>F1ACCCC:.;..-....00....::.:...000;00000090000000//;..../:0;9000/000;0000000;0000././:0009.;:A../.-.0.//;090/0000909/.../0:0
@M03495:530:000000000-LYBTV:1:1105:11301:25790 2:N:0:GTGACGTT+ATCTGGGA
ATATTTTGCCGTTGATAAACCAGCTAATCCTGAAAAAAAAATCAAAGCTAAAAACTACAATGCTAAGACCACGATGTGACTGCTATCAAAGTTAGATATATATGTAAATTATTCATCTGTCAAATCCTAGAATTATATCATACCTGCTCCAGCAATCACGACCTGTAATGGTTTAGTGGGTTGTTCACTGTTTCTGAAAAATGAAGATAGTTGTCCAGCTTCCAAAAAGTTTATTGTGTTTTCTAGTGGAG
+
BBBBBFFFFFBBGGGGGGGGFGHHHHHHGGBGHHHHHGGGGHFHHHFHFGHHHHGHHHHHHGHHHHHGHHHEGGHGGHHGBFEGGGFGFHHHHGFHEHDFGHHHBGGHHHHHFFHHHHHHHHEGGHGGHHGHHHHHHHHEHHF2GHAGHHFHFFFGHBGDGGGGGGHHHHHGGCGFGHHHAFCAGEGFHHHHDDGHFFDGHGFHDGGHHHGGFHHGHGCHCGCFFG..9CFBBFFGFGFGFGGEFGBBFGE
@M03495:530:000000000-LYBTV:1:1105:9778:25815 2:N:0:GTGACGTT+ATCTGGGA
ATATTTTGCCGTTGATAAACCAGGGCGGCACCAAAGCTCACATGCTGACAGATCGGAAGAGCGTCGTGTAGGGAAAGAGTGTTCCCAGATGTGTAGATCTCGGAGGGCGCCGGATCATTAAAAAAAAAAAAACTGAGGATAACGGGCGATTATGTCTAGACGGTAAAATTAAGATAGGTACAACAAGCGACTGCAACAGGGTGCAAACGGAGACTACATATGTGTGTGAGATAAACGACATCACAGGCAGG
+
CCCCCFFFFFCCGGGGGGGGGGHGGGGGGGGGHHHHHHHHHHHHHHHHHGHHHHHGGGGGHHGGGGEG??FGGHHHHHHGHBBBGHHHHHFFGB4?44?440//<///</><///-01>111=G-<-AC:@-.9000.0/000.-.----..00:000000...;:000900000909000090../...--./000./../.9000.....;.00/00000000...00000000.:--.00000....-
@M03495:530:000000000-LYBTV:1:1105:15610:25828 2:N:0:GTGACGTT+ATCTGGGA
ATATTTTGCCGTTGATAAACCAGGGACTCAGGCTGGACCAAAGCTCACATGCTGACAGATCGGAAGAGCGTCGTGTAGGGAAAGAGTGTTCCCAGATGTGTAGATCACGGGGGGCGCCGGGTAAATAAAAAAAAAAAATATAGAAAAAAGTGGAGTAGTGAGAAGAACTGGATCAGAGACGATAGGACATTAACTAATAATACATGACTGAGTACTAAGACGTAAAGGAAAAAGGAGATCGGTTAGGATGA
+
EEEEEFFFFFDBGGGGGGGGGGHGGGGHHHHHHHHGHHHHHHHHGHHHGFHHHHHHHHHHHGGGGGHGHGGGGFGBGGHGGFHHBGFGGFGHGHHHHGFH4@344433/?/>/:-A-9<--.-<1111:1<@D=--99.01111:1/:9<0100.0/11/1011/0//10//10<000//.<..</:0/0111:11<1111:101<0<1100111:11000.9...10:///.../../0....<</1100
@M03495:530:000000000-LYBTV:1:1105:24788:25838 2:N:0:GTGACGTT+ATCTGGGA
ATATTTTGCCGTTGATAAACCAGCTAATCCTGAAAAAAAAATCAAAGCTAAAAACTACAATGCTAAGACCACGATGTGACTGCTATCAAAGTTAGATATATATGAAAATTATGCATCTGTCAAATCCTAGAATTATATCATACCTGCTCCAGCAATCACGACCTGTAATGGTTTAGTGGGTTGTTCACTGTTTCTGAAAAATGAAGATAGTTGTCCAGCTTCCAAAAAGTTTATTGTGTTTTCTAGTGGAG
+
AAAAAFFBDFA>E?GGGGBGGFHHGFH3FDGGHHGH0EEG/FGFHGFEF1GAGF/1B1FFGHHDDDHFFFGHGGEEHHEGGBGHEBFFHHEGGHHHHHHHHHFD2B1BGGFH21GFGFHFHHD1BG1GHHGFHHHFEFGGHFHHFHA1BGCC0CFGFCB?/<@CC?FHDGHGGHFGFBGHGGCEGFHGEBGH00DFFHDBGGHF0::;0GG00CG00CC:;0:0;:;CAB0;9C0CFGFGGGGGF0;9?9C
@M03495:530:000000000-LYBTV:1:1105:15531:25843 2:N:0:GTGACGTT+ATCTGGGA
ATATTTTGCCGTTGATAAACCAGCTAATTCCAAAGCTCACATGCTGACAGATCGGAAGAGCGTCGTGTAGGGAAAGAGTGTTCCCAGATGTGTAGATCTCGGTGGTCGACGTTGATTTAAAAAAAAAAAAAATTTGTAGTGGGAGTAAAAGTAGTCATTGAGTTAAAATAATAAATATAAAAAGACGTAATGATAGACTACGTGGGACATTAGTTGGCAGTAATATCAAACATGGATGACTAGTCCTGTGA
+
CCCCCFFFFFCCGGGGGGGGGGHHHHHHGHHHHHHHHHHHHHHHGHHHHHHHGHGGGGHFGGEEFEE1AFGGHHHHHH5BFDDFFGGEGG4B44B444BF1F1?113>////?//4BDF4DEB/BD////->01111>00/...../0000<=0000<0000;00000000000000;C0000..;=..9.000000000/../;-..:90:000;000./:00000090090:;0BB000000;000000
@M03495:530:000000000-LYBTV:1:1105:15607:25869 2:N:0:GTGACGTT+ATCTGGGA
ATATTTTGCCGTTGATAAACCAGCTAATCCTGAAAAAAAAATCAAAGCTAAAAACTACAATGCTAAGACCACGATGTGACTGCTATCAAAGTTAGATATATATGTAAATTATTCATCTGTCAAATCCTAGAATTATATCATACCTGCTCCAGCAATCACGACCTGTAATGGTTTAGTGGGTTGTTCACTGTTTCTGAAAAATGAAGATAGTTGTCCAGCTTCCAAAAAGTTTATTGTGTTTTCTAGTGGAG
+
BBBBBFFFFFBBGGGGGGGGGGHEHHHHHFHFHHGHHGGGGHHHHHHGHHGEHHDHHGHHHHHHHHHHHHHHGGHGCGHHHHBGHHHHHHHFHHFHHHHHHHHHHHHHHHHHEFHHHHFHHHHHHHHHHHFFHHHHHHHHHHHEFHGHHHGGFHHHHHHGGGFGHFHGGHHGGGHF=GHHDGGDHHHHHHFFGHHHHHHHHHHHHHHHHHCGHHHFHEGHHHHHFGEAA9F0CFGGGGGGGFFFFGCFFFA
@M03495:530:000000000-LYBTV:1:1105:22250:25872 2:N:0:GTGACGTT+ATCTGGGA
ATATTTTGCCGTTGATAAACCACCCTCCCTGTGGTCGTTATCTTGCTCCTTCTGTCGTCAACGAATTTACTAATTCCAAAGCTCACATGCTGACAGATCGGAAGAGCGTCGTGTAGGGAAAGAGTGTTCCCAGATGTGTAGGGATCGGGGGGAGGCTGGTCAGTAAAAAAAAGAAGAGGTAGTACGCAGGGAGTCATCGCACCGCGTAGGCCATACGAGAATGACCCAACCAGGAGGCAGCCAACTCACTT
+
BBBBBFFFFFBBGGGGGGGGGGAFGHCGGCGHHHHHGGGHHHGHFFFF3CGFHHGFFGAGFHFGFHFD5FFHBGHHHHBFGFGH@GGHHHEHGGHGGHGFCGGG?FGE?EEE?/2BGFBFGHF2BB?3BBFGF/B333?322/2<F///<---99....///.;///9/---.9;//..:9B9/9;9.---.9.//9//9.9-------.//.//.::.../9///9.9...9..;......9..//////
@M03495:530:000000000-LYBTV:1:1105:11139:25896 2:N:0:GTGACGTT+ATCTGGGA
ATATTTTGCCGTTGATAAACCAGGACTCAGGCTGGACCAAAGCTCACATGCTGACAGATCGGAAGAGCGTCGTGTAGGGAAAGAGTGTTCCCAGATGTGGAAATTTTGTTGGATGGAGTGGCATTAGAAAAAAAAACTGTATTAATGATCTCTTAAACCAACAGTTAACAATTAAATACCTTTCTGAAGTCCTAGAGAAAGGCTTTTATCGTTTTTAATACGGAAACATCAGGGTAAAAATATAGTTCATA
+
BABBBFFFFFBAFEGGGGGGGGHGHHHCGHHGFHGHFHHHHHHHHHHHHHHGFHCGHHHGHEGGGHHHGGGGEGFGGHFFGHGGFFFBBFF3FGGHGFB33333??44220?333/3230//B3F343??20>C<//11<@11?1F1<111G1<111<0.>..0==<000<00<=00<<00000=00;00:0000000//:.;/;/0090.;..:.;0000....-//9;000;/99:/99:/F9///;//
@M03495:530:000000000-LYBTV:1:1105:24294:25904 2:N:0:GTGACGTT+ATCTGGGA
ATATTTTGCCGTTATAAACCAAAGCTCACATGCTGACAGATCGGAAGAGCGTCGTGTAGGGAAAGAGTGTTCCCAGATGTGGAGATCTCGGTGGGCGCCGGGTCATTAAAAAAAAAAAAAACTACAAAAACGGTCGTCTACAGTGTACTGACGCCACACTAGAAACAACAGAGTGTAGTCTACATTCATAGTCTCGAGGCTCGCCCATGGAGTAGCAAGCATGCTAGTCATAATGATGTTCCTAAGTTGAT
+
CCCCCFFFFFBBGGGGGGGGGGGHHHHFHBHHHHHHHHHHFHHGGGGHHHFEEFFF1FHGFFHHHGHDGGGFGGHHGHFD53@?@3344BB1?1/1>/////?/04?33BGH?D/A/?C--.000000..<-...-:...00:000000000..-..9CF/0090//.:.///0000090000;0000900:000/0.--9.---.9///0/:/0009:./000000000000;00;0000:000/90000
@M03495:530:000000000-LYBTV:1:1105:8342:25913 2:N:0:GTGACGTT+ATCTGGGA
ATATTTTGCCGTTGATAAACCAGGACTCAGGCTGGACCAAAGCTCACATGCTGACAGATCGGAAGAGCGTCGTGTAGGGAAAGAGTGTTCCCAGATGTGGAGAAGTCGGGGGTCGCCGGGTCAATAAAAAAAAAAAAAAGGCAGATATCAATGCGTATCAGGCAGTTACCTGAAACAAGCAGATAGAATGGTCATGAAGTTAGAGGCATTCCAAGACTGATAAAAATCTAGCAGAAACGATACATGTATAG
+
BCACCFFFFFCCGGGGGGGGGGHGHHHHHHHHHHGHHHHHHGHHHHHHHHHHHGHHGHHHHGGGGHHGGGGG>E1?FHGGHHHHHFG@BGGGGHGHGFF331303B4/>/E<>////////-0111<<1D@-<:;;-:-.....:000;00;90.;.;.;00/../;900;0/0:0/.::///000000000000000900:000/;.;000900./:00000:00.000000://0/....-:9000000
@M03495:530:000000000-LYBTV:1:1105:21840:25937 2:N:0:GTGACGTT+ATCTGGGA
ATATTTTGCCGTTGATAAACCAGCTAATCCTGAAAAAAAAATCAAAGCTAAAAACTACAATGCTAAGACCACGATGTGACTGCTATCAAAGTTAGATATATATGTAAATTATTCATCTGTCAAATCCTAGAATTATATCATACCTGCTCCAGCAATCACGACCTGTAATGGTTTAGTGGGTTGTTCACTGTTTCTGAAAAATGAAGATAGTTGTCCAGCTTCCAAAAAGTTTATTGTGTTTTCTAGTGGAG
+
BBABBFFFFFBBGGGGGGGGGGGHHHHHHBGHHHHHHGGGGHHFHGBGHFHAFFEGHHGHHHHHHGHHHEGHGGHFHHHBED?FFGGHHGHGFHGHHHHGGHHHBFDGFEGHFGHHHHGHGHHHGGFHHHFHHHHHHHHHHHHFGHHHEFFHGFGFHHHGBDGGHFFFGHHGHCGGDHHFEGGGFHHHFGGHHGHHHBGHFHHHHHBGHHGHHHHHFHHHCC/C0;CEGGF0FBF0FF/BFFFF0;CBFFE
@M03495:530:000000000-LYBTV:1:1105:24412:25943 2:N:0:GTGACGTT+ATCTGGGA
ATATTTTGCCGTTGATAAACCAGCCTCCCTGTGGTCGTTATCGAATTTACTAATTCCAAAGCTCACATGCTGACAGATCGGAAGAGCGTCGTGTAGGGAAAGAGTGTTCCCAGATGTGGAGGTGTCGGGGGGGGGCGGGGTAATAACAAAAAAAAAGAAGTGTGAGTGCATGGGAGTGCGGGTGGTAGTGCATGCACTGTGGCGAGATTGTGATGGTGGTTGTGTGTGAGGGTGACAGAGGAAGAGTGGAG
+
CCDCCFFFFFCDGGGGGGGGGGHHGHHGGHHHHHHHGGGHHHHGHHHHHFHHFHHHHHHHHHHHHHHFHHHHHHHHHHHHGEFGFGHGGGGEE?BBGGEGHHHHBF4?D?BFFCBFDG33?///33/</><----------./0000:<.:9-<9-.<./0:<0<0000000:./...0-<----<000/0000:00:/00/.--9-<00:0:00::0....../...00..<<.000//..:...00.0.
@M03495:530:000000000-LYBTV:1:1105:10943:25965 2:N:0:GTGACGTT+ATCTGGGA
ATATTTTGCCGTTGATAAACCAGGGACTCAGGCTGGACCAAAGCTCACATGCTGACAGATCGGAAGAGCGTCGTGTAGGGAAAGAGTGTTCCCAGATGTGTAGATCTCGGTGGTCGCCGTATCATTTAAAAAAAAAAAAGAGCGAGAGAAGAAATGCTGGAGGAGATCGCAGGGAGAGTGTGTGAAGCTAGGGCGGATAGTATGACAACAAGATCGGAGTACAGGAGTCTGGGTAAGGCGAGTAGAACAGA
+
CCCCDFFFFFCCGGGGGGGGGGHGGGGHHHHHHHHGHHHHHHHGHGHHHHHHGHFHHHHHHHGGGGHHHGGGG>EBFGHGGHHHEGGGBBFGGHHEHF@F44B4444?B?//>/3</<///0033D3B333FCCC/@<-..//--<--.0/0//000000....../0.;..--...900::..0000000../----:0:0000000.:9;/00.:9;./000/..//00//:0/0;/----.0000/;/
@M03495:530:000000000-LYBTV:1:1105:22282:25970 2:N:0:GTGACGTT+ATCTGGGA
ATATTTTGCCGTTGATAAACCAGCTAATCCTGAAAAAAAAATCAAAGCTAAAAACTACAATGCTAAGACCACGATGTGACTGCTATCAAAGTTAGATATATATGTAAATTATTCATCTGTCAAATCCTAGAATTATATCATACCTGCTCCAGCAATCACGACCTGTAATGGTTTAGTGGGTTGTTCACTGTTTCTGAAAAATGAAGATAGTTGTCCAGCTTCCAAAAAGTTTATTGTGTTTTCTAGTGGAG
+
BBAABFFFFFBBGGGGGGGGGGHHHHHHGHHHEGHHHGGGGHCGHFHEHBGHHGDHHHHHHHHHHFH3GBFHDEAFG4GHEHFFHEBFGFHHFHDHDGDB@GFG4FGHHDHHGFFFEFFGDHHB4F3FFHFHHHHHHHD3FGH2DGEGHHFFGFGFBGFDDGGGH<FGHHBGFCGFFHHHGGFGHHH0DGGH00<DHGHHEADF0CGHBGF000C;CFEHHH=CCGHGGFGFFFGFFFFFGGGGGGGB.BE
@M03495:530:000000000-LYBTV:1:1105:7272:25999 2:N:0:GTGACGTT+ATCTGGGA
ATATTTTGCCGTTGATAAACCAGCTAATCCTGAAAAAAAAATCAAAGCTAAAAACTACAATGCTAAGACCACGATGTGACTGCTATCAAAGTTAGATATATATGTAAATTATTCATCTGTCAAATCCTAGAATTATATCATACCTGCTCCAGCAATCACGACCTGTAATGGTTTAGTGGGTTGTTCACTGTTTCTGAAAAATGAAGATAGTTGTCCAGCTTCCAAAAAGTTTATTGTGTTTTCTAGTGGAG
+
CCCCBFFFFFCCGGGGGGGGGGHHHHGHGFFF53GHHGGGGHHHHHHEHHDEFHGFHFHHHHHFFHH3FFGHGGHGHHGFHHGFHHHHHHHGHGHHHHHHHHHHFHHHHGHHDHHHHHHHHHHHHHHHHHFHHGHHHHHHHHBHHHAGDGFHGGGHFFHGEGGGHGHGHHHHHHHHFHFHGGGGHHGHHHHHGHHHHFF0GFFHDCGGHHCGHHHHFG/GHGFG0;CEA0;FFGGGFGFBB/CFFFFFFGF
@M03495:530:000000000-LYBTV:1:1105:22834:26003 2:N:0:GTGACGTT+ATCTGGGA
ATATTTTGCCGTTGATAAACCACCCTCCCTGTGGTCGTTATCTTGCTCCTTCTGTCGTCAACGAATTTACTAATTCCAAAGCTCACATGCTGACAGATCGGAAGAGCGTCGTGTAGGGAAAGAGTGTTCCCAGATGTGAAGGACTCGGGGGGGGGCGGATCATTAAAAAAAAAAAACAACTACAGAGCTGTCACGGTAGTTGTGAAACGATGCACTACGAGGATCATAGATGAGAGATATGATCAGGACGG
+
BBBBBFFFFFBBGGGGGGGGGGGGGHHGGHHHHHGHGGGHHHHHHHHHHHHHHHHGGGGHGHGGGHHHGHGHHHHHGHHHHHHHGHHHHHHHHHHGGHHHGEFGFGHGFGGEF?FFGEEHHHHG3BB3BFFGHHHHBG33@20022/?/>-----------;;/9////;@-;-;;.;..//////9//:;///..9../;//.9///;..9.:///;99.-;//.;/;///////.://///////B.--
@M03495:530:000000000-LYBTV:1:1105:14262:26013 2:N:0:GTGACGTT+ATCTGGGA
ATATTTTGCCGTTGATAAACCAGGGACTCAGGCTGGACCAAAGCTCACATGCTGACAGATCGGAAGAGCGTCGTGTAGGGAAAGAGTGTTCCCAGATGTGTAGATCACGGTGGGGGCCGGATACATTAAAAAAAAAAAATAGATGTGCATGGTGTGAGGTACGCTCAGTACATAGTCAAGTCAGAACAGAAGAAGTGACAATGTGTATTCGCAGTGACATAACATGTATACACAATCAGTACGCGCGCACC
+
DCDDDFFFFFCCGGGGGGGGGGHGGGGHHHHHHHHGHHHHHHHHHHGHGHHGGHHGHHHHHHGGGGHGHGGGGEGBGFHGEHGHGHEGBFFGHHHHHG4B4@?44433/???E?/B///>///211111==?@@@C-<A.00<0000000::0:..00./00...../00000000000;00;000////000//00:000;000:;;00/....00000:0000000000000.000000:..-;-9---
@M03495:530:000000000-LYBTV:1:1105:20405:26020 2:N:0:GTGACGTT+ATCTGGGA
ATATTTTGCCGTTGATAAACCAGGACTCAGGCTGGACCAAAGCTCACATGCTGACAGATCGGAAGAGCGTCGTGTAGGGAAAGAGTGTTCCCAGATGTGTAGATCTCGGGGGGGGGCGGGTCATTAAAAAAAAAAAAAATAGAATGCTAAGGGGGCTGATGCCACGGTCGCCACGTAGCATGCTAGAGCTCGCCTGCGGAAGCTATATCGTGCAGCGATACCGTGCACCCCACACCTCCCGCGCGCCCCGA
+
BBBBBFFFFFBBGGGGGGGGGGCEAFH4BEGF222AGHHHHHGHHHHHHHHHHHHHHHGHHGGGGHHHGGGEEF?FFGGGHHHHHBFB4@F3BG?DGHE44344444BE/>/--;----99-.////99/-9@-;---9.//////////9/.----..////9/--..--.9.-9...///////;////.--...----..//////.9...//99..9/.....//.9...9./9...----------
@M03495:530:000000000-LYBTV:1:1105:19231:26027 2:N:0:GTGACGTT+ATCTGGGA
ATATTTTGCCGTTGATAAACCAGGACTCAGGCTGGACCAAAGCTCACATGCTGACAGATCGGAAGAGCGTCGTGTAGGGAAAGAGTGTTCCCAGATGTGTAGAGCTCGGGGGTGGGCGGGTCATTAAAAAAAAAAATGAGTGAGAGAAGCGGAGGAGATGAGGGGATCGATCGAGGACGATGTACGAGTGGAGATGCGACAGTGAGACTGTAGTAGTGCTGGGGCCTTCTAATCGAACTGGTGATTATGAG
+
DDDDDFFFFFDCGGGGGGGGGGHGHHHHHHHHHHGHHHHHHHHHHHHHHHHHHHHHHHHHGGGGGGHHGFEGFGFFGHGHHHHGFFG4BBGGGGHHGGG@4343?B3>E//<<////<---<.=<00CC0@DF?A-.0;0000000.0/0---;-.../;00/;-.......;..-;.--;:.00.9.;..0.0/00-.-9-:000B000;;0000990000.9.-.000:9009./..0/0:00000000
@M03495:530:000000000-LYBTV:1:1105:14654:26029 2:N:0:GTGACGTT+ATCTGGGA
ATATTTTGCCGTTGATAAACCAGCTAATCCTGAAAAAAAAATCAAAGCTAAAAACTACAATGCTAAGACCACGATGTGACTGCTATCAAAGTTAGATATATATGTAAATTATTCATCTGTCAAATCCTAGAATTATATCATACCTGCTCCAGCAATCACGACCTGTAATGGTTTAGTGGGTTGTTCACTGTTTCTGAAAAATGAAGATAGTTGTCCAGCTTCCAAAAAGTTTATTGTGTTTTCTAGTGGAG
+
BABBBFFFFBBAGGGGGGGGGGHHHHHGHHHHHHHHHGGGGHBFHHGFHHHHHHGHHHHHHHHGHHHHHGHHGGHGFFHHGHEGHHHHHHHHHHFHHHHHHHHHGHHHHHHHGHHHHHHHGFGHHHGHHHHHGHHHHGHGHHHHFHGFHGHHHGHHGHHGGGGGHHGHHHH?FGHF>GHGDGGDHHGGHHFH0GHHHHHGACHHDCHHFGCFGGHCHFGFHFFHHHA.EFFFFGGFGGGBFFGGGGFFFFE
@M03495:530:000000000-LYBTV:1:1105:19893:26068 2:N:0:GTGACGTT+ATCTGGGA
ATATTTTGCCGTTGATAAACCAGTCCAAAGCTCACATGCTGACAGATCGGAAGAGCGTCGTGTAGGGAAAGAGTGTTCCCAGATGTGTAAAGATCGGTGGGCGGCGGGCCATTTAAAAAAAAAAAAAAAAACAATACGAGCGAGTGAGCGTAGAATCTGGACACGAAGATAATCAATCATAATACTTTCGTTGTACCAGCAGAACTACAGAGGTTAAATCGGTGTTGCACTGTGCTACTTTAATATGAGAG
+
CCCCCFFFFFCBGGGGGGGGGGHHHHHHGHHHHHHHHHHHHHHFHHHFGGGGGGFHEGGEAEAFGHF3BGHHH5F@DFDGHHHH@@B4444433B1?1?>/1///<//--<0=1<1<1<--AC?9:-----.9.///9..-----9///-..9.///////.;..-;../://://;/9/////;////.9//9///9/./.:/9////;//.//////9....;../////;///////9////;9////
@M03495:530:000000000-LYBTV:1:1105:17266:26077 2:N:0:GTGACGTT+ATCTGGGA
ATATTTTGCCGTTGATAAACCAGCTAATCCTGAAAAAAAAATCAAAGCTAAAAACTACAATGCTAAGACCACGATGTGACTGCTATCAAAGTTAGATATATATGTAAATTATTCATCTGTCAAATCCTAGAATTATATCATACCTGCTCCAGCAATCACGACCTGTAATGGTTTAGTGGGTTGTTCACTGTTTCTGAAAAATGAAGATAGTTGTCCAGCTTCCAAAAAGTTTATTGTGTTTTCTAGTGGAG
+
BAAABFFFFFDAFGGGGGGGGGHHGHFHH5GHFGHHCFEGGHHGFHGHHHHHGHGHHHHHGHGHHGHHHHHHGGHGGGFG4B?GDFEGHHHHHHHHHHHHHHHGGHEHHFHHFGFHHGHHHHHHGHHHHFHGHGHHHHHGHHHHFGFGGHHFFFGHHHHG?CCDGFGEHHH1GGH<<>C.CFGGHFHHGHHHHGGDGHFHAFFGDCC0GGHFGHFF0CFBCH/;G0:.90BFGGGBCF/BFC09FGFFFGG
@M03495:530:000000000-LYBTV:1:1105:17899:26119 2:N:0:GTGACGTT+ATCTGGGA
ATATTTTGCCGTTGATAAACCACCCTCCAAAGCTCACATGCTGACAGATCGGAAGAGCGTCGTGTAGGGAAAGAGTGTTCCCAGATGTGTAGATCTCGGTGGTGGCCGTGTCATTAAAAAAAAAAAAAAAGAAGGAAGAGAAAGGGAGCGTACGTAGTAGTAGAACATATAGATAGTATAGAGCTGTATATGGATCTTGGGCGCAGGAAGAGCAGTGTGTAGAGAGGATGTAGTACGGTCTGACGTACGAG
+
DDCDCFFFFFDDGGGGGGGGGGGGGHHGHHHHHHHHHHHHHHHHHHHHHHHGFGGHHHGGGGEFABFHGHHHHHHGHB4BGHGHFFGB4B@D44BBBCE1EE///00///0244444?BFDGGC/>C@--.../../<../0<0.....:..--<0..00000<00/<00000000000000000:00<000<0000000.:-----./.<.:0/:000<0000<.../000<<00..<../00<...-..
@M03495:530:000000000-LYBTV:1:1105:19115:26120 2:N:0:GTGACGTT+ATCTGGGA
ATATTTGCCGTGATAAACCAGCTAATCCTGAAAAAAAATCCAAACTAAAAACTAAAATGCTAAGACCACGATGTGACTGCTATCAAAGTTAGATATATAAGTAAATTATTCATCTGTCAAATCCTAGAATTATATCATTCCTGCTCCAGCAATCCCGACCTGTAATGGGTTAGTGGGTTGTTCACTGTTTCTGAAAAATGAAGGTAGTTGGCCAGCTTCCAAAAAGTTTATTGTGTTTTCTAGTGGGGGGT
+
CCCCCFFFFCCBGGGGGGGGGGHHHHHGHHFHHHHFGG233BF5135BFGF1A533B5355AD333BA1101BB5555@344434BG34B@434444444@44DG4G@4D4?4444?44DG43B4?4BF4F4444?4444B43B33B22B2F2222///>/2@2F11?0?F/0?<FG<C-.>11=111>G<<DGHHHH.<0DD0<=00<000:0..:C0C0CGHHG0BF00C090/;CB0B0000:.----
@M03495:530:000000000-LYBTV:1:1105:8888:26155 2:N:0:GTGACGTT+ATCTGGGA
ATATTTTGCCGTTGATAAACCAGCTAATCCTGAAAAAAAAATCAAAGCTAAAAACTACAATGCTAAGACCACGATGTGACTGCTATCAAAGTTAGATATATATGTAAATTATTCATCTGTCAAATCCTAGAATTATATCATACCTGCTCCAGCAATCACGACCTGTAATGGTTTAGTGGGTTGTTCACTGTTTCTGAAAAATGAAGATAGTTGTCCAGCTTCCAAAAAGTTTATTGTGTTTTCTAGTGGAG
+
AAAABFFDFFBAGGGGGGGCGGHHHHHGHHFHGHHHHGGGFHHGHFFFHFHFHGGGHHHH5GFGHFHH3GFHGGHFEGHFHHBGFEFGHHFGGHHHFHHHHHHHBFFGHHHHHHHHFHHFGHHGGHHHHEFHHHHHGHHHHHHHFHFGHFGHGFHHHHHGGGGGFGHGHGHGGFHG1<GEFGGDHFHHHHHHHHFHHBBFHHHHDGHHHHF0GCGFFHBGFFGBGGC.;:0FFGGGFGFGGFFGGG;09FE
@M03495:530:000000000-LYBTV:1:1105:12851:26160 2:N:0:GTGACGTT+ATCTGGGA
ATATTTTGCCGTTGATAAACCAGCTAATTCCAAAGCTCACATGCTGACAGATCGGAAGAGCGTCGTGTAGGGAAAGAGTGTTCCCAGATGTGTAGAAATCGGGGGTGGCCGGAGCATTAAAAAAAAAAAAAGAGAGAGTGGAGTATTTAGATGAGGTGTGATAACGAGATAGGAGTAGGAATAGAGACTAGAACGGAGTACATTTGGCGGCAGAGAGTTAGAGAAACGAAGTAGAGTACAGATGCTACTAG
+
DDDDDFFFFFDCGGGGGGGGGGHHHHHHHCHHHHHHHHHHHHHHGHHHGGHHHHGGGCHFGGEGGAEABFGGHHHHHHFGDDFFHHHHHGEG443444BF1E?/E/</00</////1?11=FG?--AD-<-..//...00<0.0/0:0:00:C00//.<.00000...<.00/0///<000000000/:000:0..<../00000000-----../.0000000:0/9...<:<00000000000:00000
@M03495:530:000000000-LYBTV:1:1105:19372:26207 2:N:0:GTGACGTT+ATCTGGGA
ATATTTTGCCGTTGATAAACCAGCTAATCCTGAAAAAAAAATCAAAGCTAAAAACTACAATGCTAAGAACACGATGTGACTGCTATCAAAGTTAGATATATATGTAAATTATACATCTGTCAAATCCTAGAATTATATCATACCTGCTCCAGCAATCACGACCTGTAATGGTTTAGTGGGTTGTTCACTGTTTCTGAAAAATGATGATAGTTGTCAAGCTTCGAAAAAGTTTATTGTGTTTTCTAGTGGAG
+
11AA13B3DFD1AECD33BF1AEGGFHFHFDGHHDG0EEE?AGFGDF0FE111B/BDGFHDFHFFEF11>>EAEG/FHHFBGBDHFHFH1E1@FEHEGHHEEGD2B2BFBGF2B>F2FHGFHF1DF1FGHGF2BFE>>22FDF0FG0BDBF1CCGBFFG/CCCAF1FGDDD<DC1FFGAACC-<>GH0=GDD0=DDD=D0..DG0;0C0C:0GCC0;:CF0C-..:-9;:0;CFFG00FFG/B0;C0;.:E
@M03495:530:000000000-LYBTV:1:1105:15452:26209 2:N:0:GTGACGTT+ATCTGGGA
ATATTTTGCCGTTGATAAACCAGCTAATCATGAAAAAAAAATCAAAGCTAAAAACTACAATGCTAAGACCACGATGTGACTGCTATCAAAGTTAGATATATATGTAAATTATTCATCTGTCAAATCCTAGAATTATATCATACCTGCTCCAGCAATCACGACCTGTAATGGTTTAGTGGGTTGTTCACTGTTTCTGAAAAATGAAGATAGTTGTCCAGCTTCCAAAAAGTTTATTGTGTTTTCTAGTGGAG
+
BABBBFFFFFBBGGGGGGGGGGFFHHHHH5FFGHHGHGGGGHGHHFFHHHHHHHGHHHHHHHHHHHHHHHHHGGHFFGHFHGFHBFGHGHHGGHFHHHHHFHHHFHHHDGGHEHHBHHHHHHHHGHHHHFHHHHHHEGHFHHHHGHFGHHHGFGHHHHHFDGGGHFHHBGDFD<FF1>GEEGGAGHHHHGHHFFFBHHHHAGHHHHFGFFBCGHHHHHEHFFHHFHGEEFBBBGGGGGGFBFFFFFFCA9C
@M03495:530:000000000-LYBTV:1:1105:15395:26209 2:N:0:GTGACGTT+ATCTGGGA
ATATTTTGCCGTTGATAAACCAGTCCAAAGCTCACATGCTGACAGATCGGAAGAGCGTCGTGTAGGGAAAGAGTGTTCCCAGATGTGTAGAACTCGGGGGGGGGCGGGTCATGAAAAAAAAAAAAAGTATAAGTAATATGGTCATCCGTCTACGCTCTTAATATTAGGAGTTCAGCACGGACAGCTCTATGCAACTATGCGAGGGTGAAAACACCACATCATGGGATGACTACACAGGCATATAGGGGTGG
+
AAABBFFFFFBBGGGGFGGGGGHHHHHHGGHHHHGHHHHHHHHHHHHHGFGEGEHHGGGFAEAFFGGGGHHHHFGFGGHHH3GH@BB4BBB433@1?//>----------./9/9/9A-9-;@-9-.////9/////////////;/.;..9/.-.:.///////////;9//////99----..//://///////;//.;9--.../9//......////9/.././/////.;....;/////...--
@M03495:530:000000000-LYBTV:1:1105:17242:26210 2:N:0:GTGACGTT+ATCTGGGA
ATATTTTGCCGTTGATAAACCAAAGCTCACATGCTGACAGATCGGAAGAGCGTCGTGTAGGGAAAGAGTGTTCCCAGATGTGTAGATATCCGTGGGAGCCGCATCATTAATAAAAACAAAAAAAGAATTGACTACTAATTTACACGAAATCAGAAGGTACAAGGAAGTGCACGAACTCTGTACATTAGAAGGTCACGTACAAACTCGTTAGGACATCATCGTAATACTCAGTATATCCCAAGCACAGACAT
+
BB3>AFFFFFBBGGGGGGGGGGHGCCAGH4GD3FBGGHGHHGFHGDFGHHHGEEGA?AFDFFHHHHGH5@5@DFGFFHHE54443444B44>11//1111///?>34B44444B3B///?0///?F01>11@@>011>111<1?1/<///11111101>1F11.0<.00000...<:<G0:00;0000000./0//../..90.00..99C/0;B00000/....000///;/////9///9....9/../
@M03495:530:000000000-LYBTV:1:1105:19680:26217 2:N:0:GTGACGTT+ATCTGGGA
ATATTTTGCCGTTGATAAACCACCCTCCCTGTGGTCGTTATCTTGCTCCTTCTGTCGTCAACGAATTTACTAATTCCAAAGCTCACATGCTGACAGATCGGAAGAGCGTCGTGTAGGGAAAGAGTGTTCCCAGATGTGTAGATATCGGGGGGCGCGGTGTCATTATAAAAAAAAATAACGTATATAGGGGACGCATCGCAATTAGAATGCCTAATATTGTAGTATTTACAGAGCTGCGCTTGATCAATATA
+
BBBBBFFFFFBBGCGGGGGCFGGFGHHGG2BBGHHHGGFGHHHHGFHF3FFHEGFGFGFGGHGGGAFHGGGHGHHBGFD@FGHHHHHHHHHHFFHGFHFHEEFDHH2E?EE>E?EFEE?EGFHH3BB?BGHHHHFGHHG3@222@@F//<---9--9.-:///;9999;/;-;=-.///...//////...----.-;...:///////////://///9//9//9///9//9///;---...////////
@M03495:530:000000000-LYBTV:1:1105:7733:26236 2:N:0:GTGACGTT+ATCTGGGA
ATATTTTGCCGTTGATAAACCAGCTAATCCTGAAAAAAAAATCAAAGCTAAAAACTACAATGCTAAGACCACGATGTGACTGCTATCAAAGTTAGATATATATGTAAATTATTCATCTGTCAAATCCTAGAATTATATCATACCTGCTCCAGCAATCACGACCTGTAATGGTTTAGTGGGTTGTTCACTGTTTCTGAAAAATGAAGATAGTTGTCCAGCTTCCAAAAAGTTTATTGTGTTTTCTAGTGGAG
+
BCCBCFFFBFCCGGGGGGGGGGHHHHGHHFHHBGFHFGGGCHHGHHHHHGHHHHGHHHHHHHHHHHHHHHHHGGGGGGHGGGFHHHHHHHHGHHHHHHHHHHGHFGHHHGHHHHHHHHHHHHHHFGFHHHEHHHHHGHHHHHHFHHCFGHHHGHHHHHHGGGGGGGHGBHHFGFHF==AEDCFGHFHFHHHHHHHHHHHHFHHFDHHBFHHHHHHBFBBBG0CFCCCEC0CFFGGGGGGFCBFGGEFBFFE
@M03495:530:000000000-LYBTV:1:1105:20510:26261 2:N:0:GTGACGTT+ATCTGGGA
ATATTTTGCCGTTGATAAACCACCCTCCCTGTGGTCGTTATCTTGCTCCTTCTGTCTCAACGAATTTACTAATTCCAAAGCTCACATGCTGACAGATCGGAAGAGCGTCGTGGAGGGAAAGAGTGTTCCCAGATGTGTAGATCTCGGTGGGGGCCGGATCATTAAAAAAAAAAAACGTAAGTGAATAGTTGTCTGGAGAAGTATAATACATTAAATGAGTAGTACGGTATAAGTATTGCCATATAGCAGAG
+
CCCCCFFFFFCBGGGGGGGGGGGGGHHGGHHHHHHHGGFHHHHHHHHHHHHHHGHHHHHHHGGGHHHFHHHGHHHHHHGHHHHHHFHHHHHHHHHHHHHGGGGHHHGGGGEG/??FGGHHEFHHH3BDFHHHHHG?B@2>222>@<?/?C//<-<<--.<.=DBD<00:-C-:--.-:...00000009000000/0.0./00000:090000000000000000../..09B0F0;9000000090;0/:
@M03495:530:000000000-LYBTV:1:1105:18692:26275 2:N:0:GTGACGTT+ATCTGGGA
ATATTTTGCCGTTGATAAACCAGCTAATCCTGAAAAAAAAATCAAAGCTAAAAACTACAATGCTAAGACCACGATGTGACTGCTATCAAAGTTAGATATATATGTAAATTATTCATCTGTCAAATCCTAGAATTATATCATACCTGCTCCAGCAATCACGACCTGTAATGGTTTAGTGGGTTGTTCACTTTTTCTGAAAAATGAAGATAGTTGTCCAGCTTCCAAAAAGTTTATTGTGTTTTCTAGTGGAG
+
AA?AAFBFFFD11EGGGGGFGEHFBGFFDGDGDGFHFEEGEHGHHFHBG1DGEF/FGH1G1DGHHHH1G0FEECHF>GFHDFGHHGBFDDD@FHGHGH2FFFEFBBGFDGHGGHHHBGHBGHHEGDEGHFHHHHHHHFHFFHB<GG0GGGHEFHFFGHHGFGGGGGFEHHG<FFHHFBFGGACEGHHHHHHHGGHHHDDDF<GG::0GHHHHHHH0:C/0CGGHHGG?EBFGBFBFGFFFFGGGGG90FFA
@M03495:530:000000000-LYBTV:1:1105:18461:26276 2:N:0:GTGACGTT+ATCTGGGA
ATATTTTGCCGTTGATAAACCACCCTCCCTGTGGTCGTTATCTTGCTCCTTCTGTCGTCAACGAATTTACTAATTCCAAAGCTCACATGCTGACAGATCGGAAGAGCGTCGTGTAGGGAAAGAGTGTTCCCAGATGTGTAGATATCGGGGGGGGGGGGGGCATTAAAAAAAAAAAATATAGAAGGAGGAGAACGGAGCGAACAAGACTCAAGAATGAGTTGCGCAGGGAGAAGTTGATCACAACAAATAGA
+
CBBCCFFFFFCCGGGGGGGGGGGGGHHGGHHHHHHHGGGHHHHHHHHHHHHHHHHHGGGHGHGGGHHHHHHHHHHHHHHHHHHHHHHHHHHGGHHHHHHHGGGGHHHGGGGGE?GGGGHHHHHHDGDBFHFHHHHF3DB3@222@FCB/>@--;------9-/;009:B=AC@=DF.00;0000.....;9.0;..9-9----////009099/0;000009--;---9.../00000;0/00....0000
@M03495:530:000000000-LYBTV:1:1105:21301:26279 2:N:0:GTGACGTT+ATCTGGGA
ATATTTTGCCGTTGATAAACCAAAGCTCACATGCTGACAGATCGGAAGAGCGTCGTGTAGGGAAAGAGTGTTCCCAGATGTGTAGATCTCGGGGGGGGCCGGGTCAATATAAAAAAAAAAACAATTGAACATAAGAGTTGACGTCTATGACGTACAATGAGTATACCTGAAGAATAGTATAACTTGAGTAGATCGAGGGCAAGGAGTAACACCTCTAGTTCCGTACTTTCGATAGTACAGTATAGAGGTAT
+
CBCCCFFFFFCCGGGGGGGGGGHHHGHHHGHHHHHHHHHHHGHHFGGGHHHGGFGGGBADGFFHHHGFDG55DGHHHHHHGHE434444@B?///----:99;.-;0;00;00;B--:@--.9.90:90990000;:00:00;:./.99;0:....00;F000000990/000/00;900000;00090000009..--.......//000;./.0000000.0...000:.09.000000009000/000
@M03495:530:000000000-LYBTV:1:1105:16857:26308 2:N:0:GTGACGTT+ATCTGGGA
ATATTTTGCCGTTGATAAACCACACTTCTTGCCCTCCAAAGCTCACATGCTGACAGATCGGAAGAGCGTCGTGTAGGGAAAGAGTGTTCCCAGATGTGTAGATCTAGGGGGGCGCCGGATCATTTAAAAAAAAAAAAATAAGGACGTGAGTCGGGTCACTCAAACGATCAACGTGTACGACACTACCGCATGTACCTAGTCAACACAGCAGTATGAGTACCGTGTATGATGGGTGTCAGATCAGCAGAGGG
+
CCBCCFFFFFDCGGGGGGGGGGGHGHHHHHHHHHHHGHHHHHHHHHHHFGHFHGFHHHHHGGGGHHHGFGGGGBFGHGGHHHHHGGBB@GHHHHHFBG4@EB4D44@3/?/--;-----.-;0;000:BC-BCC>-9-.00000.-:...0:-:-.-:000/000....;0/...;/0.:.--0/:/---..:0000:;000000..../.:0000000:0..../00::009/.-0;00000000./..9
@M03495:530:000000000-LYBTV:1:1105:10145:26310 2:N:0:GTGACGTT+ATCTGTGA
ATATTTTGCCGTTGATAAACCACCCTCCCTGTGGTCGTTATTCCTTCTGTCGTCAACGAATTTACTAATTCCAAAGCTCACATGCTGACAGATCGGAAGAGCGTCGTGTAGGGAAAGAGTGTTCACAGATGTGTAGGGCTCGGGGGGGGGCGGGTCATTTGAAAAACAAGCAAAGTACAGGAACAGCGACACAGGAGCTGCAAAAAGGAACACACGCAGCACGCGACGCGATGAATTACACATACAACCTA
+
AAAABFFFFFBBGGGBGFGGGFGGGHHGGHHHGHGHEEGHHHFFFHFHHHHFFEHGHGGGHGGHHHHGGGHGHHFHHHHFHCGG3GG4GGGBFGHGEFGHHHGEEG@EGCFG?BFFGFHBF4BB4B?F?F?2FB2B1/00/>>/<-------;---.//////:/...9..9////9/9//..../.;----;;...../////..;../.....---;-..;---------.9/;/;//////////.//
@M03495:530:000000000-LYBTV:1:1105:9715:26316 2:N:0:GTGACGTT+ATCTGGGA
ATATTTTGCCGTTGATAAACCAGAGGACTCAGGCTGGACCAAAGCTCACATGCTGACAGATCGGAAGAGCGTCGTGTAGGGAAAGAGTGTTCCCAGATGTGTAGATCTCGGGGGTGGCCGTCTCATTAAAAAAAAAAGACAAGAAGAGGTAGTGGTTAGAGTGCTAAGAATAGGTAAGAAATCTTGAAATAAAGATACATGCGATCACAACGCGATGGGCACTGGCTAGAGGAGAGATAGAGAGGAGTATT
+
CCCCCFFFFFCCGGGGGGGGGGHHHGHHHHHHHHHHGHHHHHHHHHHFHGHHHHHHGHHHHHHGGGGCGHGEGGEEB2GGGHHHGCGFFB4BFHHHHHH4G44F44444B////</<00///0=11@11=FG??DC-.://:.://0..000:/.0.0.009000900000000000000/000;00000000000000000..9..:00.-----...././:/./0.90/.9..:000000....9/00
@M03495:530:000000000-LYBTV:1:1105:10177:26326 2:N:0:GTGACGTT+ATCTGGGA
ATATTTTGCCGTTGATAAACCAGCTAATCCTGAAAAAAAAATCAAAGCTAAAAACTACAATGCTAAGACCACGATGTGACTGCTATCAAAGTTAGATATATATGTAAATTATTCATCTGTCAAATCCTAGAATTATATCATACCTGCTCCAGCAATCACGACCTGTAATGGTTTAGTGGGTTGTTCACTGTTTCTGAAAAATGACGATAGTTGTCCAGCTTCCAAAAAGTTTATTGTGTTTTCTAGTGGAG
+
BBBBBFFFFFBBGGGGGGGGGGHHHHHHHGHGHGHGHGGGGHHGHGHHHHHHHHGHHHHHHHHHHHHHHGHHGGHGGHHGHHEHGFFHHFH4FHHHHHHHHHHH?FHHHHHHFHHFHHHHHHFFHGGHFHHHHHHHHHGHHHHGFHHFGHFFFHGHHHHGGGGGHGHBBDHDGHHGFFHHDEFDHHHGHGHHDGFHHHGHEGHG0.:;.CG0GCFCFGHHBGHF0CEFDFFFGGFGGGBFF/9BFFFFFFF
@M03495:530:000000000-LYBTV:1:1105:23884:26336 2:N:0:GTGACGTT+ATCTGGGA
ATATTTTGCCGTTGATAAACCAGGGACTCAGGCTGGACCAAAGCTCACATGCTGACAGATCGGAAGAGCGTCGTGTAGGGAAAGAGTGTTCCCAGATGTGTATAGATAGGCGTGCGGCGTGAAAATTCAAAAAAAAAGAAACTATACATTTGTTAGAACGATCTGAACTGGATAAGCCGAGTGAAAGCACAATGAATATGCAGAGGCGACATGTTCAAACTCTTAATTCAATATTAGCCTTCCTACTGTAG
+
AA?AAFFFFFDAGGCFGFBGG0ECEFFG0BGHFFFCFGHHCFGHHBFHFEEFGGFHHHFBCF/EFFA0AAB/EEE/BFFGG>GG0FFG1BBFGGFGH1@1B@222222B01>///>///>//?11@@1@@F1<</--...</0<00000000=/=000:.....000/:;//00C:0/---9990009//9/000000000090.-------///;:///9;///9///////99/;//;//;/////;/;
@M03495:530:000000000-LYBTV:1:1105:22311:26384 2:N:0:GTGACGTT+ATCTGGGA
ATATTTTGCCGTTGATAAACCAGCTAATCCTGAAAAAAAAATCAAAGCTAAAAACTACAATGCTAAGACCACGATGTGACTGCTATCAAAGTTAGATATATATGTAAATTATTCATCTGTCAAATCCTAGAATTATATCATACCTGCTCCAGCAATCACGACCTGTAATGGTTTAGTGGGTTGTTCACTGTTTCTGAAAAATGAAGATAGTTGTCCAGCTTCCAAAAAGTTTATTGTGTTTTCTAGTGGAG
+
BBA?AFFFFFBAGGGGGGGGGGHHHFHGHHFHFFHHAAEGEHFHHFGHHHHBFFGGHFHHFHHHFDGHFFGHGGHEHHFHFG3GF4FDGDGBFGFGHHHGHHHHFHHHF4GHGHHGHFHHHHHG4GBHHHHHHHHHHGGFHHHBGGHFGFFHHFFDHGHGGGGGFFGHHHEFGHHF>GHHAFCDFHHHGHHHGHHHF0<DCGHF0<;GFFHCFHH0CHGFHBHC;CCED90FE0FFGGGG:CFGGFFB.9:
@M03495:530:000000000-LYBTV:1:1105:13936:26394 2:N:0:GTGACGTT+ATCTGGGA
ATATTTTGCCGTTGATAAACCACCCTCCCTGTGGTCGTTATCTTGCTCCTTCTGTCGTCAACGAATTTACTAATTCCAAAGCTCACATGCTGACAGATCGGAAGAGCGTCGTGGAGGGAAAGAGAGTTCCCAGATGTGTTGATCTCAGTGGGTGGCGCATCTATTAAAAAAAAAAAAAATATGAAGCATAAGGCTTACTGTTCTAATATCAATAGGATTAACATAAGAACGTGAGACAGAAATGTTGTACT
+
AABBBFFFFFCAGGGGGGGGGGGGGHH?FGHHHHHHFGGHHHGHHFHHHHFHHGGHFGFHGHCGGHHGHHGHHHHG@GGHFBGHGHHHHFGHFHHHHHHHGFGFBF2EFFEEF/?FFGGHAGFF2?23?BF2CFG2@>F2/>22222?1<F///<0-.<.-11>11000<-@:-----;.00000;09000;0//://;/;://;///:/9/9//////://///////......:/:.///:F//9.///
@M03495:530:000000000-LYBTV:1:1105:15547:26395 2:N:0:GTGACGTT+ATCTGGGA
ATATTTTGCCGTTGATAAACCAGTCAGGAGTCCAAAGCTCACATGCTGACAGATCGGAAGAGCGTCGTGGAGGGAAAGAGTGCTCCCAGATGTGTAGGACCCGGAGGGCGCCGTGTCCAGAAAGCACAAAGAACAAGGTGTAGATATCGAGCAACTGCGGCTTATGAGCACAGCGATCAATTACAACGATATCACGGGGACATCAACCGCAGCGATGTGCAAGGAGGCGATGGTGAAAATATGTCCAATAG
+
A1AAA3@B@FDA1EGFGCA1A0FAF1101FGBDGBGB0FGBFHFDFFFH0FE01A/E?/E0FGEAEE////?>//0FG0>1@1@11/EGGH1B1@@1111>///////?>/><//00@2110@10?0??00000<?0.><1<11111=....-/<//0.<-;-/000000./;.--9..0000000/-.;:-000..-----////:-----9-----:/;//--9-A@-9--/////////9////9///
@M03495:530:000000000-LYBTV:1:1105:11295:26430 2:N:0:GTGACGTT+ATCTGGGA
ATATTTTGCCGTTGATAAACCAGCTAATCCTGAAAAAAAAATCAAAGCTAAAAACTACAATGCTAAGACCACGATGTGACTGCTATCAAAGTTAGATATATATGTAAATTATTCATCTGTCAAATCCTAGAATTATATCATACCTGCTCCAGCAATCACGACCTGTAATGGTTTAGTGGGTTGTTCACTGTTTCTGAAAAATGAAGATAGTTGTCCAGCTTCCAAAAAGTTTATTGTGTTTTCTAGTGGAG
+
B?ABBFFFFFDAGGGGGFGGGGHHHHHHHHHHHHHHHGGGGHFHHHDFHHH5BGEGHHGHHHHHHHHHHFHGGGHG?GHFFFFHHHHHHHHFGHHHHHHHHHHHGGHHHHHHHFHHHHHHHHGHHHHHHHGHHHHHHGHHHHGFHFFGFGHCFCCGFHHGGGGDCFGHFHH<DGHGFGHA>FGAGGHGHGHHGHHHGFDHAGHH0C;GFGHEGHH0CGF0CGGBF0..C0;FGGGGGGBFGFBFGFFFFFF
@M03495:530:000000000-LYBTV:1:1105:15365:26503 2:N:0:GTGACGTT+ATCTGGGA
ATATTTTGCCGTTGATAAACCAGAACCATCCAAAGCTCACATGCTGACAGATCGGAAGAGCGTCGTGTAGGGAAAGAGTGTTCCCAGATGTGTAGATCTCGGGGGTGGCGGGGGCATTAAAAAAAAAAAAGAGATAACATATGGAACCGGTAGTCACCGGTTAGCAGGCGCCTTGTCTCATATGTACACATTATACGTTGACAGTGTACTAATACTTAGCGTCAGAATCTCAGCTATTGCTAACCAGAGAA
+
CBCCCFFFFFCCGGGGGGGGFGHGHHGHHHGGHHHGHHHHHHHGHGHHHHHHHEFGGGHHFFEFEEEABDGFHHHGGHFG44BFFHFGHBGB443444B411/EEE//0///-<-;/0;0:;0A--A-9;..//0000000:00000.----900000.-9...090..---..000000;0000;;090009000;09..000;00000009:090000-....000009900009000;009.0.../0
@M03495:530:000000000-LYBTV:1:1105:19245:26517 2:N:0:GTGACGTT+ATCTGGGA
ATATTTTGCCGTTGATAAACCAGGACTCAGGCTGGACCAAAGCTCACATGCTGACAGATCGGAAGAGCGTCGTGTAGGGAAAGAGTGTTCCCAGATGTGTAGATCTCGGTGGTGGGCGGGTCATTAAAAAAAAAAAAGTAAAGAGATGAAGCGGGATGATCGAGTCTCACAACACACAGTGACGAGACTACGCACAGGTCCACGGCCGCCATTGTGTCTATCGTCGCGTGCGCCGCACAGACTAGTGTACC
+
CCCCDFFFFFDDGGGGGGGGGGHGHHHHHHHHHHGHHHHHHHHHHHHHHHHHHHHHHHHHHGGGGHHGGEGGEEB?DGGBGFGBGBF@BFGHHHHHFGH4BE44B440?/?E////?/////=111??FGFFGCC@:.000000//00;000----..000...0/0000;0.9:..;.0000..-..0;/:-.--/:00000.-------.00;0/:000:.:.-----.--.-----/0;;00000000
@M03495:530:000000000-LYBTV:1:1105:19282:26519 2:N:0:GTGACGTT+ATCTGGGA
ATATTTTGCCGTTGATAAACCAGCTAATCCTGAAAAAAAAATCAAAGCTAAAAACTACAATGCTAAGACCACGATGTGACTGCTATCAAAGTTAGATATATATGTAAATTATTCATCTGTCAAATCCTAGAATTATATCATACCTGCCCCAGCAATCACGACCTGTAATGGTTTAGTGGGTTGTTCACTGTTTCTGAAAAATGAAGATAGTTGTCCAGCTTCCAAAAAGTTTATTGTGTTTTCTAGTGGAG
+
AAAAAD3DFFDACAFGGGGGB0F0BG1BGD3B1GFHGEEGCF11GFG0B11GFBAGHHEF1A1BEGFFFHGHGGEC0BFH21BGF2>FHFGFGHEHBH2FDFBB2>FGFFHE2>>F2EG>FFH12B<1FGHFBFBGHBFHHHB0FB00//<CFFC11CHEC@CGB?DGHBG1?0>>=1CGA.CGHFHHHDGFGHHB=G0DGFHF0;C0=;:0C0;CGG/0:;/;F0CEBCBFFG0BBF9/BB0F0F0;A0A
@M03495:530:000000000-LYBTV:1:1105:21804:26523 2:N:0:GTGACGTT+ATCTGGGA
ATATTTTGCCGTTGATAAACCACCCTCCCCAAAGCTCACATGCTGACAGATCGGAAGAGCGTCGTGTAGGGAAAGAGTGTTCCCAGATGTGGAGATATCGGGGGTGGGCGTGGGATTAAAAAAAAAAAAAATCAAACAACGTGTGGTATGGATGTGACTCAAAGCACGACCAGGTACGACAGCGATCACAATCAGTATGGTATGACAAGCATTATAATGAGTGAACTTATCCTGCTGACACTGATGAATAT
+
BBBBBFFFFFBBGGGGGGGGGGGGGHHGGCHEHHHHHHHGHHHHGEHHHHGHHGEFGHHHGEEEFEBBGGFGHHHGFGHF@FEG3FAFFG4331B34B41>//<//////<///?F011?1<@CC?CC---./0000...-;./../00//00//0000/////./.-;--:..:/;.9.9-.:-..;//////9////.////9//:..9////;/////;//////9////9///:.//////////;/
@M03495:530:000000000-LYBTV:1:1105:15110:26563 2:N:0:GTGACGTT+ATCTGGGA
ATATTTTGCCGTTGATAAACCACCCTCCCTGTGGTCGTTATCTTGCTCCTTCTGTCGTCAACGAATTTACTAATTCCAAAGCTCACATGCTGACAGATCGGAAGAGCGTCGTGTAGGGAAAGAGTGTTCCCAGATGTGTAGATCTCGGTGGGGGCCGTGTCATTAAAAAAAAAAACTAGGAGAAGATATGATATCTATAGAGTCGAATGATAATGTATTACAGAGATGTACATTAACTGTGTTCACTAGTA
+
CCDCCFFFFFDCGGGGGGGGGGGGGHHGGHHHHHHHGFEGHHHHHHHHHGHHHHHHGGGHGHGGGHHHGHHHHHHHHH5FGHHHHHHHHHHHHHHHFHHHGDEGFCGFFFGEEGGFHGFHAFGGGGD3FGFGHHHHDDHBG22@@>=//<///<--<--./00<00<0<@?-@BC:0:0::/9;/:00:00000000;000000-..:0000000:00000000//0000000000000000/00:000;0
@M03495:530:000000000-LYBTV:1:1105:14994:26570 2:N:0:GTGACGTT+ATCTGGGA
ATATTTTGCCGTTGATAAACCACCCTCCCTGTGGTCGTTATCTTGCTCCTTCTGTCGTCAACGAATTTACTAATTCCAAAGCTCACATGCTGACAGATCGGAAGCGCGTCGTGTAGGGAAAGAGTGTTCCCAGATGTGTACATCTCCGGGGGTGGCGTAACATTAAAAAAACACCATCACGGAGTTGAGATCCGTACTTGTACGATCAGATGACTATACCGCCTTCTCTTCCGTTGCACTCATTACTATCC
+
AAAAAFF3D1AAEGGGGGGGGGGGGGAAFCFFCFAFEGGAGHHHHFHHGEFHHHHHGGFHEHEFEAADDFFHFFEHHB2BGHGGHHEHHHHHBGHHBGHEF/FA/>EEEEEE/?GFF/FC/00<1BB2BDGDF/FF21@2222@1?1///-----.:.-..00000900-:..9.9;;9B.9---;///-//;----;//:B9-99A-9///;///////---99/;////;-;/--///;9//;//9///
@M03495:530:000000000-LYBTV:1:1105:20352:26576 2:N:0:GTGACGTT+ATCTGGGA
ATATTTTGCCGTTGATAAACCACCCTCTTGCCCTCCAAAGCTCACATGCTGACAGATCGGAAGAGCGTCGTGTAGGGAAAGAGTGTTCCCAGATGTGTAGATCTCGGGTGTCGCCGGTTCCTTTCAAAACCAAAAAATCGGAAACGACCGTGAATAGTCGGGCAGAGCAACGTAAATGTATCATATGGCTATCACAGCTTACTGCTCGGTATATGGTAGGTATGTTAGTGTAAAAAGTACGCTCATGGAGA
+
BBAAAFFFFFBBGGGGGGGGGGGGGHHHHGHHHHHGHHFHHHHHHHHGHGHHHHHGGHHGEGGHHHGAEEEGBFHFGH1FGFHGH4@BGHHBGG3FG4B@44@44B//?//3?/<//<<?23333?32<0/?FGF//01</</-0..---<...0=<00.----...///.:....9000;00;0000:/00/0009.90;0000;0.-:..///////.//;/9;/;//9/////.///.....////9/
@M03495:530:000000000-LYBTV:1:1105:20275:26581 2:N:0:GTGACGTT+ATCTGGGA
ATATTTTGCCGTTGATAAACCAAAGCTCACATGCTGACAGATCGGAAGAGCGTCGTGTAGGGAAAGAGTGTTCCCAGATGTGTAGGGCTCGGTGGGCGGCGGCTCATTAAAAAAAACAGAATCGCGACTATTATTGTGATGCGGCTCGAGTCATGATATAAAACACAGTACGGTCACTCATCAAGTAAGAGCTAACTGCCTGTGACAGCTGATGATAGATCGACACGTCAATGAGCAAGCAGTGCACTATG
+
BBBBBFFFFFBBGGGGCGGGGGCHGHHHHH4GHHHHFGFGAGGGGGGCGHH?EEFFGGEDFFGGHE3GGG@@@FGGFHFBGD4433121B>>EG1////>/////1?@<1???<@-.</</00..-----000<00900000-;-;;--.9/000000///;;/...9;/;9....//;///9//9/////.////////;/;/9;//.//B/////////..-.-.:...///////.../////;;//9
@M03495:530:000000000-LYBTV:1:1105:14735:26582 2:N:0:GTGACGTT+ATCTGGGA
ATATTTTGCCGTTGATAAACCAGTCTCCAAAGCTCACATGCTGACAGATCGGAAGAGCGTCGTGTAGGGAAAGAGTGTTCCCAGATGTGTAGATATTTGTGGTGCGCCGAGCATTACAAAAACACATCAAGAACTATGGAGACCGCAGGGCAGCACACTATGAGTGGTCGGATGTGTAGATCGTAGTTAATCCAATATTACAGTACCCCATCCGCGAAGACTCTCTACTTACGCGTGATGAAAGTCATGAC
+
BBABBFFFFFBBGGGGFGGGGGFHHHHHGG5GHHHGHCHHHHHGHFHHHFGGAFEHHHGGGGEEA2DFCGHFFHHGHFBDDGGGFGG44B43444444B4F1B13////////BB333B?0?/?F/22?2B2222<222222////>//-.<..00>0</==00=0.00---.-:0000:0;./;..0000000000000090;0000..//...---9./////9//////..---./////////////
@M03495:530:000000000-LYBTV:1:1105:21185:26591 2:N:0:GTGACGTT+ATCTGGGA
ATATTTTGCCGTTGATAAACCAGCTAATCCTGAAAAAAAAATCAAAGCTAAAAACTACAATGCTAAGACCACGATGTGACTGCTATCAAAGTTAGATATATATGTAAATTATTCATCTGTCAAATCCTAGAATTATATCATACCTGCTCCAGCAATCACGACCTGTAATGGTTTAGTGGGTTGTTCACTGTTTCTGAAAAATGAAGATAGTTGTCCAGCTTCCAAAAAGTTTATTGTGTTTTCTAGTGGAG
+
AA33ADF5DFBAGAGGBGGGGCHHFFEGH5GG5FF5CAE2EHHFFFFFHF553BEFDH3BGHHHFFH@FHHHEGGGHGBGFFFHGHHGDGHBFEGBGHHGHHHHGF4BGF3FBFEGHHHHHHBFFDGHFHGFHHFHGHHBGHHFHHHHGHHHEHCGHCGDECGFBGHHGHHGHHHFFGFGFEGEHFHFHHHHGHGFBG<D.GG00;:=CGFHGG;C:CFHHHF000...BFF0FGBBBCCF/0;;0FFA0;
@M03495:530:000000000-LYBTV:1:1105:22358:26606 2:N:0:GTGACGTT+ATCTGGGA
ATATTTTGCCGTTGATAAACCAGCTAATCCTGAAAAAAAAATCAAAGCTAAAAACTACAATGCTAAGACCACGATGTGACTGCTATCAAAGTTAGATATATATGTAAATTATTCATCTGTCAAATCCTAGAATTATATCATACCTGCTCCAGCAATCACGACCTGTAATGGTTTAGTGGGTTGTTCACTGTTTCTGAAAAATGACGATAGTTGTCCAGCTTCCAAAAAGTTTATTGTGTTTTCTAGTGGAG
+
BBBBBFFFFFBBEEGGGFBGGCGHHGHHHHHHHGGHHGGGGHHHFBEGHDFGB3EGGHHHFBGHFHHH3FGHECHG14FHHG3FGDGGGHHFGHHHHEHHHHHHGGH4FHHHFHBFHHHHBFGFFFFHHH3GFHHHHHGHGGF?FHAGFGHFGGGHHHGCCCGAHHB1@FHGFFCGFFCE<FDGHHHHHHHFFD0GHD0DGHGH0.:C.:;GHFHEFHGG0:C0;99.C99CFFBFFFF/9CBFFF;FFB.
@M03495:530:000000000-LYBTV:1:1105:10932:26610 2:N:0:GTGACGTT+ATCTGGGA
ATATTTTGCCGTTGATAAACCAGCTAATCCTGAAAAAAAAATCAAAGCTAAAAACTACAATGCTAAGACCACGATGTGACTGCTATCAAAGTTAGATATATATGTAAATTATTCATCTGTCAAATCCTAGAATTATATCATACCTGCTCCAGCAATCACGACCTGTAATGGTTTAGTGGGTTGTTCACTGTTTCTGAAAAATGAAGATAGTTGTCCAGCTTCCAAAAAGTTTATTGTGTTTTCTAGTGGAG
+
AAAABFFFFFBAGGGGGGGGGGHHHGHBGHHHHHHHHGGEEGGBGFGGHBDAFDEFGHHHHHHHHGHHHHHHGGHGFFHHHHFFHHHHHHH4GGGHHHHHHHHHFGHFHHHHHHFGHHHHHGGFHHHHGHHDHHHHGHHGGHHHHHGFHHGHFFHHHGHGGGGGHHF<FGH?GHB?<FGGEGGGHHEGHHHHHEGHHD<<GHHH0;GGCHHHHHGHBGCCFHGFGFEG.;FGBFFGGGGGBBFFBFBF?FA
@M03495:530:000000000-LYBTV:1:1105:22260:26613 2:N:0:GTGACGTT+ATCTGGGA
ATATTTTGCCGTTGATAAACCAGCTAATCCTGAAAAAAAAATCAAAGCTAAAAACTACAATGCTAAGACCACGATGTGACTGCTATCAAAGTTAGATATATATGTAAATTATTCATCTGTCAAATCCTAGAATTATATCATACCTGCTCCAGCAATCACGACCTGTAATGGTTTAGTGGGTTGTTCACTGTTTCTGAAAAATGAAGATAGTTGTCCAGCTTCCAAAAAGTTTATTGTGTTTTCTAGTGGAG
+
B?ABBFFBFFBBEEGGGCGGFCHHHHFGHHHHHHHHFCFGGHHHHFGFGBB53FEGFFHHFGHFHHHFFFFHGGH1BEGHHGHGGFGHHHHFHGHHHHHHHHHHFGHFHHGH4EGHFHHHD?GBGFCHHHHHHHHHBGBFGHFGFHFGHFHHFFFHHFGGFGGGHHB1?GGFFHFHHHEH<CCDHHGGHHHGHHHHFH<GFGHG00:CCFGBBCHFFHEFCGF00:CAC;CF0FBBFGGFGGGGGGFF.0C
@M03495:530:000000000-LYBTV:1:1105:22175:26648 2:N:0:GTGACGTT+ATCTGGGA
ATATTTTGCCGTTGATAAACCACCCTCCCTGTGGTCGTTATCTTGCTCCTTCTGTCGCCAAAGCTCACATGCTGACAGATCGGAAGAGCGTCGTGTAGGGAAAGAGTGTCACAAGATGTGTAGATACCGTCAGTCGCCGTAAAGATGAAAAAAAAATACACGTAATAGAAGGAATAACACGCTGGATACCTGGAGATCGAGCAGTAACTTGATTCATAGTTACTTGTCGGATTAGAGAGGAATATCGTTCA
+
11>AABBFFF1>1EC3GFGGCEFFEHHGG0GB10BGEEEHCF222BA1FGGGHGFFFGCEEHBGHGHHHGHHHGFHBF01@>E/>>0BGEEGGG/>>BGFF0>F0BBG122BB<00<<>12B122211/////B1////////111<1<110<<@-.0000../:.00;00.;;0=000/.-9C9.00:000./.9/0;9..-/090909////;9B//:///9;///---A-/////---;//9:----/
@M03495:530:000000000-LYBTV:1:1105:16423:26652 2:N:0:GTGACGTT+ATCTGGGA
ATATTTTGCCGTTGATAAACCAGCTAATCCTGAAAAAAAAATCAAAGCTAAAAACTACAATGCTAAGACCACGATGTGACTGCTATCAAAGTTAGATATATATGTAAATTATTCATCTGTCAAATCCTAGAATTATATCATACCTGCTCCAGCAATCACGACCTGTAATGGTTTAGTGGGTTGTTCACTGTTTCTGAAAAATGAAGATAGTTGTCCAGCTTCCAAAAAGTTTATTGTGTTTTCTAGTGGAG
+
AAABBFFFFFBBGGGGGGGGFGFHHHHHHHHHHHGHHGGGGHHHHHHHHHHHHHGHHHHHFGHHHHHHHHHHGGHGHGHFHFEHHHFHHFHFGHFHHHHHHHHHFGEGHHHHFHHHHHHHHHGHGHGHHHFHHHHHHHHHHHFGHHGHHFHHFHHHHHHGGGCGHGGHFHH1GGHH=FGGDF?DGHHHHFHHFHHHGHBGAGFHDGHHHHGHHHHHHHBGHHHHGHFGGFGGGGGGGGGGGFBFGGBC;BE
@M03495:530:000000000-LYBTV:1:1105:12409:26663 2:N:0:GTGACGTT+ATCTGGGA
ATATTTTGCCGTTGATAAACCAGCTAATCCTGAAAAAAAAATCAAAGCTAAAAACTACAATGCTAAGACCACGATGTGACTGCTATCAAAGTTAGATATATATGTAAATTATTCATCTGTCAAATCCTAGAATTATATCATACCTGCTCCAGCAATCACGACCTGTAATGGTTTAGTGGGTTGTTCACTGTTTCTGAAAAATGAAGATAGTTGTCCAGCTTCCAAAAAGTTTATTGTGTTTTCTAGTGGAG
+
AABBBFFFFFCCGGGGGGGGGGHHHHHGHHHHHHHHHGGGGHHHHHGHHGHHHHGGHHHHEHHHHHHHFGHHGGHFHHHHEFHFGHHHHHHGGHHHHHHGHHHHHHHHHHHHFHHGHGHHHHHHHGHHHHHHGHHHGHHHHHHBFH0GGCGHEGHHHHHGFFGGHFGHEHH<G0?D11FFFGG<GHFHHFHHFGHHHFHHFAFH0<CGHHHHHHG0GGGGFFCGHHHFDGGGGGGGGGFGGGBFFGG0FF?
@M03495:530:000000000-LYBTV:1:1105:20195:26665 2:N:0:GTGACGTT+ATCTGGGA
ATATTTTGCCGTTGATAAACCATGGCTCTAGCTGCCATAGCAATGTCACAACCACTTCTTGCCCTCCAAAGCTCACATGCTGACAGATCGGAAGAGCGTCGTGTAGGGAAAGAGTGTTCCCAGATGGGTAGATATCGGTGGGGGGCGGATCATGAAAAAAAAAAAAAGCAACGCATGTCGTACGTGACATCACGGACATCCAAGACGTGACGCAAGACAAATCAGATGCACGTGAGTACTGATAGAGACAC
+
BBBBBFFFFFBAGGGGGGGGGGHHFFGHHHHHHHHHHHHHHHHHHHHHHHHGGGGH5GGHHHHGHHGHHHHGHHHHHHHHHHHHHHHGHHGFFGHHHGGGGGG?BBGF3FHH3F?BBBBFGGHHBE3?33?33333?</?////-------9;//;//.9=;-;-:-..//.---..//.;..-:.../:///..---9/////.........---../../9///9;B/9.;..9/////9//9//;.9.
@M03495:530:000000000-LYBTV:1:1105:19689:26667 2:N:0:GTGACGTT+ATCTGGGA
ATATTTTGCCGTGATAAACCAGTCAGGAGTCCAAAGCTCACATGCTGACAGATCGGAAGAGCGTCGTGTAGGGAAAGAGTGTTCCCAGATGTGTAGATCTCGGGGGGGGCCGGAACAATAAAAAAAAAAAAGATAATAAGGACAAAGGAGTCGGTGCTAGAGAAATGAAGAAGAGATCACAGATAGCAATGCAGTTGTGTATACAAATGCAGAGGAGAAGGTGGCCGAGAATTGAGCGAGCTAGTCAAGCG
+
ABBCCFFFFFCCGGGGGGGGGGHHHHHGGGHHHHHHHHHHHHHGGFHHGHHHGHHGGGDHHHGEFFEF1BFGGGHHHGGDFBBF@GHHHHF44B43444B@BF///-----:;---//;000:9;-@AA--..:00900000././//9.//--:.-00000000000;009/0./000;00000000;900900009:/0090000009000;..;9./900...----;000;00-9--.00000000.
@M03495:530:000000000-LYBTV:1:1105:7761:26682 2:N:0:GTGACGTT+ATCTGGGA
ATATTTTGCCGTTGATAAACCACACTTCTTGCCCTCCAAAGCTCACATGCTGACAGATCGGAAGAGCGTCGTGTAGGGAAAGAGTGTTCCCAGATGTGTAGGTCTCGGGGGTTGCCGGGCTACTTAAAAAAAACCACGTGGCTCGGCGAAACTCCAGCAGCACAGTTTCCAATGCAGACGCTGGTTTGAGCACACGTCTTTTGCGAGAGACTCGCACTTACGTCTACGACACTTTTATACTCACTAACTCC
+
>>>>>BB@BDDAGGGGCFGGGFGFGHHGHGHHHHGHGHGGHGGGHFGGGHHH5E3FGHFGDEEECGFGEGGFG??FGG3FCG3F@B44BGBDC?@3B444D33444B///>///02//<//00?11?11<<<-..<.....<.0--.-??--B00/://./..//00000090//000.--..-//..B.//9..-....////---9-..//.----///...../...--//////9////////////
@M03495:530:000000000-LYBTV:1:1105:22753:26682 2:N:0:GTGACGTT+ATCTGGGA
ATATTTTGCCGTTGATAAACCAGTCTCCAAAGCTCACATGCTGACAGATCGGAAGAGCGTCGTGTAGGGAAAGAGTGTTCCCAGATGTGTAGATGTCGGTGGGGGGCGGGTCATTAAAAAAAAAAAATATAAAATATAACTGTAAGAAAAGTAAGAAATATCACACAGAAAAGCACATACGCCTACGATAAGAACCTAAAAGAGAACGTGAAATGTAAAATGATCGTTCATGTATGTCAGCCTCCCCCAGT
+
AABBCFFFFFCCGGGGGGGGGFGGHHHHHGHHHGHHHHHHHHHHHHHHHFGGEFGHHHGEGGGGBFGHGHHHHHHFBD5DDEGGGGHGD4434B44B1>/11///-----9-;0B00:9FA9---:-.0000000;00090000:000///9000:;/00000090..009//.0//000..-.;/.9.;.9B0B./000009//00...:.:00900000;00:./..000000090000///....-.0
@M03495:530:000000000-LYBTV:1:1105:19914:26690 2:N:0:GTGACGTT+ATCTGGGA
ATATTTTGCCGTTGATAAACCAGCTAATCCTGAAAAAAAAATCAAAGCTAAAAACTACAATGCTAAGACCACGATGTGACTGCTATCAAAGTTAGATATATATGTAAATTATTCATCTGTCAAATCCTAGAATTATATCATACCTGCTCCAGCAATCACGACCTGTAATGGTTTAGTGGGTTGTTCACTGTTTCTGAAAAATGAAGATAGTTGTCCAGCTTCCAAAAAGTTTATTGTGTTTTCTAGTGGAG
+
BBABBFFFFFBBGGGGGGGGGGGHGBGHHBGHHHHHHGGGGHGFHHGHHFHHHHGHHFHHHHGHHHHHGHHEGGHEHHHFFGFHH@EHHGHFHFGHHHHHHHHHBGHH4GHHDFHHHHHHHHGHFFGGHHHHHBHHHHFHHHEHHH0GHHHHCGHHFFHGGGGGFDGHGHHGHHFHGHFGFEGGHGHHHHGHGGGHHHFHHHGGGHGGFHCFFHHHGHHHHHHFCFC.D0B0CF0FFF9/CFFGFF9CFGF
@M03495:530:000000000-LYBTV:1:1105:16262:26725 2:N:0:GTGACGTT+ATCTGGGA
ATATTTTGCCGTTGATAAACCACCCTCCCTGTGGTCGTTATCTTGCTCCTTCTGTCGTCAACGAATTTACTAATTCCAAAGCTCACATGCTGACAGATCGGAAGAGCGTCGTGTAGGGAAAGAGTGTTCCCAGATGTGGAGAGCTCGGGGGGGGCCCGGGAATTAAAAAAACAAAAATGAAGAAGCTGCTGCGAAGGCGACGAATGAGGCTAGAAACGCAGTTGACAGCTGGAGCGCTACGATGGAGAGGG
+
AAABCFFFFFCCGGGGGGGGGGGGGHHGGAFGHHGHGGGHHHFHHHHHHHHHHHHHGGGHGHGGGFHGFHHHHHHHHHDFGHHGGHHHHGHFHHHHHHHHGGGGHHGFEFGE//BBGFHGHHHGBBBBBHGHFHHBBG22/2//22////-;----------//9///:>;.99..9.//9///////////:--:;.------.;;//.././///:---.//////9//9.;/-;.--.....999...
@M03495:530:000000000-LYBTV:1:1105:22929:26728 2:N:0:GTGACGTT+ATCTGGGA
ATATTTTGCCGTTGATAAACCAGCTAATCCTGAAAAAAAAATCAAAGCTAAAAACTACAATGCTAAGACCACGATGTGACTGCTATCAAAGTTAGATATATATGTAAATTATTCATCTGTCAAATCCTAGAATTATATCATACCTGCTCCAGCAATCACGACATGTAATGGTTTAGTGGGGTGTTCACTGTTTCTGAAAAATGAAGATAGTTGTCCAGCTGCCAAATAGTTTATTGTGTTTTCTAGTGGAG
+
A1>>ABDFBF@>EGGFGFGGGECAFGGHGFHHGHGFFEEEGHFFG11BGBE1BFEFGHHHEFCGGHHH10FGFEE/>@GH2@0BGEEFFG@B@@GHFEDDDGHHBGHHGGHHDFGFFFHHFHGFG11FGHHHHEFHHHHBGH1BDH01<BFG0CGHFFBAC//?1@?DGH1<<?<?1FAC->-<<DB0GHH0<0==<DDGFHFFGGEFHFF00CF:C/:C//9/0/0;C0C09FBFGG9/:;0;BFB0.;.
@M03495:530:000000000-LYBTV:1:1105:15972:26740 2:N:0:GTGACGTT+ATCTGGGA
ATATTTTGCCGTTGATAAACCAGGACTCAGGCTGGACCAAAGCTCACATGCTGACAGATCGGAAGAGCGTCGTGTAGGGAAAGAGTGTTCCCAGATGTGTAGATCTCGGTGGTCGCCGGGTCATTAAAAAAAAAAAAATCCACGAAAAAGAATATCATTAATGACTCAACACAAACATATGAGTAAACAAGTAACGTAGACGATTAGTGTAAAGGAACTTTATTATATCGAAGAAACTACGCGCACACTAT
+
AA?ABFFFFFCAEGGGGGGFGGHGEHHHHGFHFHGHGHHHHHGHHHHHHHHHHHHGHHHHHGGGGHHHGGGG>EBGGHEGHHHHHGHB@FGHFHE3EBGGH3@B4B40///??3////////02>F2@2@C/>AD-<-.</0/.-:.-::.:000000000;C00000//0.9..9;;;0900;0;9009/0///9..../.-.;./99:////:././//9/;B////9./..////9;;------9///
@M03495:530:000000000-LYBTV:1:1105:14376:26758 2:N:0:GTGACGTT+ATCTGGGA
ATATTTTGCCGTTGATAAACCAGAACCATCCAAAGCTCACATGATGACAGATCGGAAGAGCGTCGTGTAGGGAAAGAGTGTTCCCAGATGTGTAGATCTCGGGGGTGGGCGGTTTATTAAAAAACAAAAATTTGAAAATAACGCACTAGCACTCTCATTGAACAGATCACAGAACGAACCGCAGCGACACTCACAGCGTGTGACTTAGCCGGTAAGTATAAGCCACGGACCGTTTCTGATACGCATCTAGG
+
CBBBCFFFFFCBGGGGGGGGGGHHHHHHHHHHHHHHHHHHHHHHGHHHHHHHHHGGGGFHHGEEEAE1BDGGFHHHHHGHB4BGFHGFHG4BB@344B4B1?>/<E///?//>//=1??><F1>.>><.<.0000=000000.----00/00::C000;000;0//000;0000/.:.@-----------0//000;-..;.00009000.--:.0;0909000//----;-..:0000000....-:000
@M03495:530:000000000-LYBTV:1:1105:9208:26764 2:N:0:GTGACGTT+ATCTGGGA
ATATTTTGCCGTTGATAAACCACCCTCCCTTGGTCGTTATCTTGCTCCTTCTGTCGTCAACGAATTTACTAATTCCAAAGCTCACATGCTGACAGATCGGAAGAGCGTCGTGAAGGGAAAGAGTGTTCCCAGATGTGTAGATCTAGGAGGTCGGCGGCTCAATATAAAAAAAAAAATACCTTTCTGTATTCCATGATAACAACGTGTATCTTATCTACGTCTGAATATGCAGGCAAGAAAGAAATATCAAG
+
BAABBFFFFFBBEFGGGGGGGGGGGHHDGGHHHFHGGGGHHHHCHFHHHHHGHHHGGGHGHFGGHHHHHHHHHHHHFGHHHGHHHHFHFFHGHFCGHHGGGGGFHHGEFCGG3/BFFEGHGHE433BBFDGFHHGF3332>22222@2@<C2//>/---<00==00==DG-::-:-.;0000000000909000000/9;//9-..;99BB//9999;.;A..//////9/9...9;9/9//.;///;9//
@M03495:530:000000000-LYBTV:1:1105:14969:26800 2:N:0:GTGACGTT+ATCTGGGA
ATATTTTGCCGTTGATAAACCAGGGACTCAGGCGGACCAAAGCTCACATGCTGACAGATCGGAAGAGCGTCGTGTAGGGAAAGAGTGTTCCCAGATGTGCAGGTGATGGGGGTGGTCGAGTTAAATGAAAACAAAAATAGGAATATGACGACCACTCACGATTCAATCCAGACTTAGAGAAAAAAGATTGAGTGAGAGGTTATAAAGCCGAAACGGTAATAATATTATTTTGTGTCGTGTGCGGACTGACA
+
BBAABFFDFFBBCGFGGGGGGEEFGCC4F4FHFGG?GGHGHHHHGHHHHBGFAFHGFFFHGDGEEGG2>EEE>EFFFHE3FH1?F43BBFGGH3/?3BF4B300?B4B3/////</1///?/1?1<111???C.00<0111<1>F0000..--<.////;.:.<CG00/000./000000///.-..90000;9000/.//////9//9@----..99.//9///////;//.;./...../.9--9.://
@M03495:530:000000000-LYBTV:1:1105:14893:26803 2:N:0:GTGACGTT+ATCTGGGA
ATATTTTGCCGTTGATAAACCAGCTAATCCTGAAAAAAAAATCAAAGCTAAAAACTACAATGCTAAGACCACGATGTGACTGCTATCAAAGTTAGATATATATGTAAATTATTCATCTGTCAAATCCTAGAATTATATCATACCTGCTCCAGCAATCACGACCTGTAATGGTTTAGTGGGTTGTTCACTGTTTCTGAAAAATGAAGATAGTTGTCCAGCTTCCAAAAAGTTTATTGTGTTTTCTAGTGGAG
+
B3AABFFFBFDAGCGGGGGGGGHHHH55FFHFFHGHHGGGGHHGHGHHHHHHHHGGHGHH5FGFFFHHHHHHEGF1BGHFDGF4BBCGHHH4FGHHHHGFBHHH4FGHFFGHDGHFHGGHHHHH?GBFHHFHGHHBGFHHHHFHFHHEDHHHHHGGHFHGGGGGHFHGGHH<DGFFFGF.<<CGHHGHFHHFB=DGHFDG.<<0=CGHHHGHHFBCFHHHFHBGCGHGGGGGGGGGGF/99/;0CB0C9B.
@M03495:530:000000000-LYBTV:1:1105:13126:26825 2:N:0:GTGACGTT+ATCTGGGA
ATATTTTGCCGTTGATAAACCAGAGGACTCAGGCTGGACCAAAGCTCACATGCTGACAGATCGGAAGAGCGTCGTGTAGGGAAAGAGTGTTCCCAGATGTGTAGAACTCGGGGGTGGCCGGATCATTAAAAAAAAAAAAAAAGAATATATCGCACAACAGAATGAGATTAAAAGACACTGGAATATCTATATAGAACAGACGCGAGGCAGAATCCGATCTATACGTGTAACACAAAATATGAGTCAACTAA
+
CDDDCFFFFFDCGGGGGGGGGGHHHGHHHHHHHHHHGHHHHHHHHHHHHHHHHHHHHGHHHHHGGGGGGHGGGGGGBFGHGHHGHHHFG4@BFGHHHHFBG44?4433?E//<<//>0=<///>F=1<1=1<A<<<--;--;...00;000...9-:../:0000000000000.///00/:0000000;;0000:0/;/.--9----..:/000...-.0000.0///0000....0000::0000;000
@M03495:530:000000000-LYBTV:1:1105:19641:26837 2:N:0:GTGACGTT+ATCTGGGA
ATATTTTGCCGTTGATAAACCAGCTAATCCTGAAAAAAAAATCAAAGCTAAAAACTACAATGCTAAGACCACGATGTGACTGCTATCAAAGTTAGATATATATGTAAATTATTCATCTGTCAAATCCTAGAATTATATCATACCTGCTCCAGCAATCCTGGCAAACAACCTGCAGAAAAGCCAATCAAATATATTTTCACAAGAGATGGAATGTGAGGCAATAATAGAGTACAAAGGTTGAACCTGTAGAG
+
AAAABFFFFFBAGGGGGGGGGGHHHHHHHHHHHHHHHGGGGHHHHHFHHHHGHHGHHHHHHHHHHHHHHHHHGGHGHGFHFFFHHHHHHHHFHHGGHHHHHHHHGHHHHFHHGHHHHHHHHHHHFGHHHHHHHGHHHHFHHHHHFHHHHHHHGHHHFHHHHGGHHHHHHGHHHHHGHHCGHHHEHHHHHHHHHHHHHHBGHHFFHHHHHFHHHHHHHAEFCGHHHFFGHFGFGGGGGGGGEGGE/F;CFF0
@M03495:530:000000000-LYBTV:1:1105:15818:26837 2:N:0:GTGACGTT+ATCTGGGA
ATATTTTGCCGTTGATAAACCAGCTAATCCTGAAAAAAAAATCAAAGCTAAAAACTACAATGCTAAGACCACGATGTGACTGCTATCAAAGTTAGATATATATGTAAATTATTCATCTGTCAAATCCTAGAATTATATCATACCTGCTCCAGCAATCACGACCTGTAATGGTTTAGTGGGTTGTTCACTGTTTCTGAACAATGAAGATAGTTGTCCAGCTTCCACAAAGTTTATTGTGTTTTCTAGTGGAG
+
A11>AFF3DFDAGCGFGFGGGGACFGGBHHHGGHHHHGGGGHHHHGGFHHFGFAAEHFHHHFHFHFHHGGHHGGHGFBHEF1>FHHFHHHH1EGHHHHFFHHHH2FDGGDGFHHHHHGHH22>GBGGHHHHHHGHFHFGFGHFFHHCGHHHHHHHHHBGFCC@?FGGFFDFFFGHF<FGAEFGCHGHFHHDDD00GBB/=<DGF<0C0;BCGHFFFFFCGGC;G0:..9B0FBFBB;B/:9BFFF0;BFGE
@M03495:530:000000000-LYBTV:1:1105:19992:26843 2:N:0:GTGACGTT+ATCTGGGA
ATATTTTGCCGTTGATAAACCAGTCCAAAGCTCACATGCTGACAGATCGGAAGAGCGTCGTGTAGGGAAAGAGTGTTCCCAGATGTGTAGAACTCGGGGGTGGCCGGGTCATTAAAAAAAAAAAAAACAGATAAGTAGAAGTACAGAGATGCTGCATAATAGACACATGACCTGGCGACAAAAAGATACATTCAATGGCACTACATAAGGAGAATATCATTACTACGAACAAAACCATGTACTAACAACGA
+
CCCCCFFFFFCCGGGGFGGGGGHHHHHHHHHHHHHHHHHHHHHHHHHHHGGGGHHHGGGGEEBBDGGFGGHHHFFDDFGHHGGHEBG4B@443BB1?/>E///00/////?>22@>2@CCFCGC-;-..//:000;00000;0000;9/;000;0/000000000//000/999;.;----/..;.9////////////////9///////..:////////////...--/.9...9//////////.-.
@M03495:530:000000000-LYBTV:1:1105:10371:26874 2:N:0:GTGACGTT+ATCTGGGA
ATATTTTGCCGTTGATAAACCAGCTAATCCTGAAAAAAAAATCAAAGCTAAAAACTACAATGCTAAGACCACGATGTGACTGCTATCAAAGTTAGATATATATGTAAATTATTCATCTGTCAAATCCTAGAATTATATCATACCTGCTCCAGCAATCACGACCTGTAATGGTTTAGTGGGTTGTTCACTGTTTCTGAAAAATGAAGATAGTTGTCCAGCTTCCAAAAAGTTTATTGTGTTTTCTAGTGGAG
+
BABBAFFFFFDACGGGGGGGGGHHHGHBF5FGBBDGHFGCEGFHHBA2F5F5FGFFGFFHFHHEHGGGHHHHGEGGFFHH43FGFHHGHFD@BGBHFHFHFHFHBFGH4BFGBBGFFHHGHHBGFGHGGGGHHHHHGHHHHHHFGGHFGFBB2@GHHHHGGGG?GHFFGHF<1CGG1<0...<EHHEGHHHHHFFHHFH0CGHF0CGHHGFHHFCGFFBGFFFHFHEED0F00FFG0BFGB/CCFB00;F.
@M03495:530:000000000-LYBTV:1:1105:9835:26893 2:N:0:GTGACGTT+ATCTGGGA
ATATTTTGCCGTTGATAAACCACCCTCCCTGTGGTCGTTATCTTGCTCCTTCTATCGTCAACGAATTTACTAATTCCAAAGCTCACATGCTGACAGATCGGAAGAGCGTCGTGTAGGGAAAGAGTGTACCCAGATGTGTAGATTTGAGGGGGTGGCGTGGAATTATAAAAAAAAAAAAAACATGCTTAGACGTATAAGTACAACCAGTAATGCACAAAGCACAAATATTAACGGTGGATCAATAATAATCC
+
AA@AAFFFFFBBGGGFFGGGGGGGFHHGGCHGHHBGFGGECGFGFEHEGHGHHHHHDHHHGFEFGHHHFHHFGGHFFHHHGHHHHBGHHHHFHHHGHHFGGGGGHHHEEAEEE/?BFF3GHH3F3BB3B32FFEFD33F22222@22/2//<<-->-.--.<<000=D0=D-@@------;.///99//;/.../:/;9//;B/.:./9/////9/.9/.;.:.;//////:9-....//.;/////;//9
@M03495:530:000000000-LYBTV:1:1105:13619:26916 2:N:0:GTGACGTT+ATCTGGGA
ATATTTTGCCGTTGATAAACCAGAGGACTCAGGCTGGACCAAAGCTCACATGCTGACAGATCGGAAGAGCGTCGTGTAGGGAAAGAGTGTTCCCAGATGTGGAGATCTCGGTGGGGGCCGTGTCATTAAAAAAAAAAAAAATAGATATAACATTGAACGGTGCATTAGTTTAAATATATACAAAAAAGAAGTATACCAACAAATGCATACAGAATAGATCAGTAAAGAAGTTCATAAGACACTCATGACGA
+
BBABBFFFFFBAFGGGGGGGGGHHHGHHGGFHHHHHGHHHHHHHHHHHHHHHHHHHHHHHFHGEEGFGGHGEGGEFBFFFFHHHGFHGH4BGHHHHHFEFG3B/B334?B//>///</<<//022>@22FFFC?@D--A-;.000:000;:99;0000....-00000;00;0000000000:0..-..9//;///;/9....///9///9///////;/////////;/9//////////.;///;//.9
@M03495:530:000000000-LYBTV:1:1105:14084:26930 2:N:0:GTGACGTT+ATCTGGGA
ATATTTGCCGTTGATAAACCAGCTAATCCTGAAAAAAAAATCAAAGCTAAAAACTACAATGCTAAGACCACGATGTGACTGCTATCAAAGTTAGATATATATGTAAATTATTCATCTGTCAAATCCTAGAATTATATCATACCTGCTCCAGCAATCACGACCTGTAATGGTTTAGTGGGTTGTTCACTGTTTCTGAAAAATGAAGATAGTTGTCCAGCTTCCAAAAAGTTTATTGTGTTTTCTAGTGGAGG
+
BA@ABDFFFDBBGCGGGFFGGFGHGGHDGHHHHHHHGGGGHHHHHHFGGHHHHGHHHHHHGHHHHHHFHHHGGEEFGHH4FCGGF3GGHHFGGHHHHHHHHHFBGGHFFGGGGHHHHHHGHHFHEGHHHHHHHHHGGFHHHHHFHGFFHBHHHEHHHHGGGGDHDGHHHG?FHGHFHHHDFGDC11GHHHHHHGFHHHDGFFBDGFGHHHFHGHHHHGHHHF00<CADFFFGGGGFF;FBBFFFFFF.BAE
@M03495:530:000000000-LYBTV:1:1105:21934:26943 2:N:0:GTGACGTT+ATCTGGGA
ATATTTTGCCGTTGATAAACCAGGGACTCAGGCTGGACCAAAGCTCACATGCTGACAGATCGGAAGAGCGTCGTGTAGGGAAAGAGTGTTCCCAGATGGGTAGATATCGGGGGGGGGCGGATGAGAAAAAAAAACAAAAGAGAAAGAAGAGAGGTGTGGAGGACACATACAGATCAACAAGTGTCGCATAAGATATCGAGCCAGCGTGAGTAATATACCAATGAGGAGCACGCAGCCACGAATACTGCAGC
+
BCCCBFFFFFBBGGGGGFGGGEGGEFGHGHGHHHHGHHHHHHHHHHHHHFFHHGBGHHHFGGGGGGHGFEFEE>E1BBFFFGHFFEFG44BFGGHAHD3G3?/?4444/>///--9-9-----90000/9@=DF...;./.:/000/./09/..9.0..0...././;009000000/0./;0;0..:..9000000....-/..-...;;00000000000000/0.:..-----../--...:000000
@M03495:530:000000000-LYBTV:1:1105:23396:26945 2:N:0:GTGACGTT+ATCTGGGA
ATATTTTGCCGTTGATAAACCACCCTCCCTGTGGTCGTTATCTTGCTCCTTCTGTCGTCAACAAATTTACTAATTCCAAAGCTCACATGCTGACAGATCGGAAGAGCGTCGTGTAGGGAAAGAGTGTTCCCAGATGTGGTGGACACGGCGTGCGCCGGTGCAATATCTAAAGAAACTGTTTTCGTGTCACAGAACGCTGCATCGTAAAAGGAAGCTATGACAAGATAGAAGGGTAATACTGTAAGTGGTGG
+
A3AAAFFFFFB?FCGGGGGGGEFGEHHFGHHHHCGHGGGGHHCHHFHHHBGHFDAFFGGHGHHHGHHHBGHHHHGHBHGHFFGCF3CGEHHHHHGBBFCGEEFF1EHGEEG@//BFBFBGHH3EBG4BFBFHHHG??F22///220///>//.>-.>---<<000000;0000://0:000/0-...;0900///...../;09....00./99.9////9//9.//////...////////9;/9///9.
@M03495:530:000000000-LYBTV:1:1105:12946:26952 2:N:0:GTGATGTT+ATCTGGGA
ATATTTTGCCGTTGATAAACCAGCTAATCCTGAAAAAAAAATCAAAGCTAAAAACTACAATGCTAAGACCACGATGTGACTGCTATCAAAGTTAGATATATATGTAAATTATTCATCTGTCAAATCCTAGAATTATATCATACCTGCTCCAGCAATCACGACCTGTAATGGTTTAGTGGGTTGTTCACTGTTTCTGAAAAATGAAGATAGTTGTCCAGCTTCCAAAAAGTTTATTGTGTTTTCTAGTGGAG
+
BBBBBFFFFFBAAEGGGGGGGGHHHHHFHDGHFFGHHGGGGHGHHFHHHHGFGF1FGHHHFHGHHHGH3?GGDGGFHHHGGBFFHHHHHHH@BGHHHGHFFHHFBFHHHHHHDBHHEG4BBHFHHGHHHFHHHHFHGGDFHHHFGG0FHFGFFCGHHGFDGCGGHFGHHHHFH0FGFGHAEECDHFHFDBDFGGGHHHDH.<GF=CCCCGG0C;;:GHECGFCCGFA.9CFEFGBFFBFGGGGGEGBFE0A
@M03495:530:000000000-LYBTV:1:1105:19426:26965 2:N:0:GTGACGTT+ATCTGGGA
ATATTTTGCCGTTGATAAACCACCCTCCCTGTGGTCGTTATCTTGCTCCTTCTGTCGTCAACGAATTTACTAATTCCAAAGCTCACATGCTGACAGATCGGAAGAGCGTCGTGTAGGGAAAGAGTGTTCCCAGATGTGTAGAACTCGGGGGTCGCCGTGTCATTAAAAAAACAAAAGATATGAATATAATAGGAACGCGGTTAACTGAGTGTAACACTAAAGCTGAGACCAATGATACTTAATAAGTGTAG
+
CBCCCFFFFFCCGGGGGGGGGGGGGHHGGHHHHHFGGGGHHHHHHHHHHHHHHHHHGGGHGHGGGHHHHHHHHHHHHHGHHHHHHHHHHHHHHHHHHHHHGGGGHFHGEFGFGGHGFGHHHGHHDF?DDGHHHHHDDG33D22222/</>--.<-.--:./0;CB000:@B.;;../.00000090;00090000...--.-.//;////9////////////://./;./.;/////////////://:;
@M03495:530:000000000-LYBTV:1:1105:19658:26970 2:N:0:GTGACGTT+ATCTGGGA
ATATTTTGCCGTTGATAAACCACCCTCCCTGTGGTCGTTATCTTGCTCCTTCTGTCGTCAACGAATTTACTAATTCCAAAGCTCACATGCTGACAGATCGGAAGAGCGTCGTGTAGGGAAAGAGTGTTCCCAGATGTGTAGAGCTCGGTGGGCGCCGTGTGATGAAAAAAAAAAAATATACGGTCATGATTGGGGGATTGACGAGAACCAGACAAAATTACGATGGTGGGACAGGCACAGCGGGTAAGTAG
+
CCCCCFFFFFCBGGGGGGGGGGGGGHHGGGHHHHHHGGGHHHHHHHHHHGHHHHHHGGGHGHGGGHHHHHHHHHHHHHGHHFHHHHHHHHHHHHHHHHHHGGGGHHHGEFGGE?FGHGGHHHHHDF?DBFGHFCG?BFF3F>2@2@E@/?///>/--<-<.0000000.-@E-9--.0000../..0000;0..---.//00..-..0;...;///.0090..;9.00.-........//:9-;;-/0009
@M03495:530:000000000-LYBTV:1:1105:9185:26986 2:N:0:GTGACGTT+ATCTGGGA
ATATTTTGCCGTTGATAAACCAGAGGACTCAGGCTGGACCAAAGCTCACATGCTGACAGATCGGAAGAGCGTCGTGTAGGGAAAGAGTGTTCCCAGATGTGTAGATATTGGTGGGTGGCGTGGCCATAAAAAAAAAAAAAATAATGGACAAAGAGGCGGCAGACGAATGCTCGGAATAAAGAATGATAGAGATGAAACTCCAAGTGAAAAGAGGATAACGGTACACGCAGTGGATGCTACACGTAGTAAGC
+
CBCCDFFFFFCCGGGGGGGGGGHHHGHGHHHGHHFHGHHHHHHHHHHHHHHGHHHHHHHHHHHGGGGGGHGGDFEGBFGHGFHHHHHFGB@BFGHHHHGBF@B344444B?3//////?<////02B?222>@///<>-C?.0<000000.////..-----..---.0000.-.<.0:000.00000000000:0000<0000000000/9/.:/000.-...00.---.0/:0</0000/..:.90000
@M03495:530:000000000-LYBTV:1:1105:12704:27022 2:N:0:GTGACGTT+ATCTGGGA
ATATTTTGCCGTTGATAAACCAGCTAATCCTGAAAAAAAAATCAAAGCTAAAAACTACAATGCTAAGACCACGATGTGACTGCTATCAAAGTTAGATATATATGTAAATTATTCATCTGTCAAATCCTAGAATTATATCATACCTGCTCCAGCAATCACGACCTGTAATGGTTTAGTGGGTTGTTCACTGTTTCTGAAAAATGAAGATAGTTGTCCAGCTTCCAAAAAGTTTATTGTGTTTTCTAGTGGAG
+
BBBBBF5@FFDBGGGGGGGGGGHHHHHB4FGDGGHHHGGGGHHHHHHHHHHGHHGFGFGGFHHHHHHGFHHFGGGAGHFFGG3BBGGFHHHHBHFHHHHF4GHG4GHHFGHH4?GF4F4GHHFG4B3FGBHHGFHHGGGHHFGCGB0BFGHHGGFHHHFDGGGGC?GHHHHHHFBGGFGGAFCEEDFHGH0D00=DFG<GHHHH0CBGHHH0GGH0CHFHHF/C:0..CBFGEGGGFGBFGGEGFFFGFGE
@M03495:530:000000000-LYBTV:1:1105:14751:27050 2:N:0:GTGACGTT+ATCTGGGA
ATATTTTGCCGTTGATAAACCACCCTCCCTGTGGTCGTTATCTTGCTCCTTCTGTCGTCAACGAATTTACTAATTCCAAAGCTCACATGCTGACAGATCGGAAGAGCGTCGTGTAGGGAAAGAGTGTTCCCAGATGTGTAGAGCTCGGTGGTGGCCGGTTCACTAAGAAAAAAAGAAAAGGAAAAACATGGTATAGGTGCAATGTGCATGAGAATACAGAAGTGGACTCAGGAAGACAACATACAGGATAG
+
BBBBBFFFFFBBGCGGGGGGGGGGGHHGGGHHHHHGGGGHHHFHHHHHHHHHHHHGGGGHGHGGGHHHEGHHHHHHHGGHHFGHGFHHHHFFGFGHHHHHGGGGGHHEEEG>/?BFGGHHHGCF3B??BBFGHHBGB3?3>22>2@//////<?00<--<.<111111=/<G--...///.////...</9;0;0000000000;00090=0C0;90000//;:0990/9///...//...//9///.:;/
@M03495:530:000000000-LYBTV:1:1105:17549:27056 2:N:0:GTGACGTT+ATCTGGGA
ATATTTTGCCGTTGATAAACCAGAACCATCCAAAGCTCACATGCTGACAGATCGGAAGAGCGACGAGCAGGGAAAGAGTGTACCCAGACATATCGAAAGTGGGTTGCGGACGGAAAGAGAAAAACAAAAACAAAGAACGTCAGTGGTGCAACTCTAACTACTAAACAACAAATGCACATGGAAACCAAGAACAAACGCGACCACACAGCACACAACACGACAGCATGCTATATGTGCTGCACACTCACGTC
+
AAAAABDD44DAC2FFGBGGFEFGE44A4A43A53FB33BF533D5F2B3FBFGGD11BB2000A00>>F10FGHG3F4@4444B3?E113344113?/443/?/<0<////////<000110?//?00////0000<...>.10/<.0000/0000000/0000:0.:..;00000000/;00/.9..9///9.9.-9--;-......;...;.;...--;-9.///;////////////;/.9/9/9..
@M03495:530:000000000-LYBTV:1:1105:8278:27069 2:N:0:GTGACGTT+ATCTGGGA
ATATTTTGCCGTTGATAAACCAGCTAATCCTGAAAAAAAAATCAAAGCTAAAAACTACAATGCTAAGACCACGATGTGACTGCTATCAAAGTTAGATATATATGTAAATTATTCATCTGTCAAATCCTAGAATTATATCATACCTGCTCCAGCAATCACGACCTGTAATGGTTTAGTGGGTTGTTCACTGTTTCTGAAAAATGCAGATAGTTGTCCAGCTTCCACAAAGTTTATTGTGTTTTCTAGTGGAG
+
BBBBBFFBFFBBGGGGGGGGGGGGGGHHHFHHBFDFAEFGGGHGBBFHHBFHFFFHHHEFGHHHGGHHGGHHGEHGCF4DGHEHDGHFFHHF4GFFGHGEFHHHBHFHFHHGDEFHHHHHHHFHGHHHHHHFHGEHFFHHHHHGHHGEHHEEHHHHHGHGCFFGHHFBGHHB1G1?>FFHAFGGHGHHHHFHDFHHFHFH.<G0=;;GEGGHHHHFFHFFFEGC0/:.CFFFBBBFFGFFGGGGGE0;F0A
@M03495:530:000000000-LYBTV:1:1105:11365:27074 2:N:0:GTGACGTT+ATCTGGGA
ATATTTTGCCGTTGATAAACCAGTCAGGAGTCCAAAGCTCACATGCTGACAGATCGGAAGAGCGTCGTGTAGGGAAAGAGTGTTCCCAGATGTGTAGATCTCTGTGGGCGGCCTGTGATTATAAAAAAAAAATAAAACCAATCCGCACTAATGTGTGAGATTTCTTTGTATAACTCTCTAGACTGTATTGCTGTTTTATACGCGTCCTCTCGTTTATTATTGTATCTTTATAATATATATTAACCACTCCT
+
AB@BBFFFFFBBGGGGGGGGGGHHHHHFGFGHHHHHHHHHHHHHHHHDDBBGGHHHGGGGHHHGDGGAEBGGFGHHHHFGGH@4FFHFHGHF4GB4F444BB4B4BC1?//<///?233B333B?B2BF/<@011<11...<0/..---0/0=000.0000;:0;00;000000000000000;09000000;;0;/0000..----.//9.....9/////9/////////9/:///://///9/.//;/
@M03495:530:000000000-LYBTV:1:1105:14346:27120 2:N:0:GTGACGTT+ATCTGGGA
ATATTTTGCCGTTGATAAACCAGTTGGCTCTAGCTGCCATGCAATGTCACAACCACTTCTTGCCCTCCAAAGCTCACATGCTGACAGATCGGAAGAGCGTCGTGTAGGGAAAGAGTGTTCCCAGATGATAAGATCACGGCGGTGCCCGGTTCATTTTTAAAAATAATAAATCCATCGAGAGTAATTCAATTAAGATCATCTTTTCCATGATCCCACGACCTTCACTCAACCAAGTCATACTGCGACCATAA
+
AAAABFFFFFDBGGGGGGGGFGHHHHHFFHHHGHHHHHHHFHHHHHHGHGFFGGGGHHDFGHHHHHHEGGHHFHHHHH5DGHHHEHHHHFHGGGGFHHGEGEEF1BBF/FEG0FHF?BBGFGBG/B34444??4322/?//////00<-<<FBGGB11.00=<.0=000000/000;/..-/;00000:000;00000;00900;0090;000;0A-:--.090009;9..9;;//9B/9B//:----///
@M03495:530:000000000-LYBTV:1:1105:12490:27143 2:N:0:GTGACGTT+ATCTGGGA
ATATTTTGCCGTTGATAAACCAGGACTCAGGCTGGACCAAAGCTCACATGCTGACAGATCGGAAGAGCGTCGTGTAGGGAAAGAGTGTTCCCAGATGTGTAGATCTCGGGGGGCGGCGGATCATTATAAAAAAAAAAGCATAACAACGCGCAGGCACACGAGGCTGAGTATGATACAGCACTGTACCCGTTCAATGAACATGTCAGATGATGTAGCACCTCCCACGGCAGCAGGGGAGCTGACAAATGAGT
+
BBBBBFFFFFDBGGGGGGGGGGHGHEFHGEHHAGEHGFHHHHHHFHHHHDHHHHHGHHGGGFAGGHHGEAEEFGFGGGF3FHFGEBGBBBGFFHGHFB4BBD444B4?///<-9---9---;A9;//9;/FFD-;-;:.///////.-------:9...-----....;/9///9////..//9////....://9//////9///////////////.9A..;.----;..9.--.-:.//.//./9/9/
@M03495:530:000000000-LYBTV:1:1105:12677:27162 2:N:0:GTGACGTT+ATCTGGGA
ATATTTTGCCGTTGATAAACCAGGATCAGGTGGACCAAAGCTCACATGCTGACAGATCGGAAGAGCGTCGTGTAGGGAAAGAGTGTTCCCAGATGTGTAGATCTCGGGGGTCGCCGGATCATTAAAAAAAAAACAAAAGCAAAAAGCGAAGAGTTGCGGAGTACAATATCACAAGCAAGGTCAATTACAAAACCAATTACTGGCACATTGTATACTAGATCAATAGTATTACTCAATGGAGCAACACATGT
+
DDDDDFFFFFCCGGGGGGGGGGHGGGHHHHHHGHHHHHHHHHHHHHHGFFHHHHHHHHHGEFGHHHGEEEEEBBFGGGHHHGFBGBBBGHHHHHHGH4434B4441?//<//<//<//?/?11@111DCGCGG.:.../.0/0/:....--..0000----</000000000::<.///.00000000000..<..00000009/0/000:00000000000000<000000000000<<//./....000
@M03495:530:000000000-LYBTV:1:1105:9507:27178 2:N:0:GTGACGTT+ATCTGGGA
ATATTTTGCCGTTGATAAACCAAAGGACTCAGGCTGGACCAAAGCTCACATGCTGACAGATCGGAAGAGCGTCGTGTAGGGAAAGAGTGTGCCCAGATGTGGAGATCTCGGTGGGTGCCGGAGCCTTGAAAAAAAGAAACAGGTGGTAACGCAGGAGTAGGACAATACCTCAAGAAGACAATGACTAAGATCAAGGTTCTACAGCACGGATTCCAAGACTGGAGAATCGGCTCTATATCCGAGTTAATCTG
+
AAAAAFDFFFD1EEGGFBBFF0FCHB00BFFBHHFGEHFHHAGEGHHHGGHHHEBGHFHHGHEF?FFFGFEB?EEE>01BFF0EB>FFGB1BGHHHEH1211FGB0B2>0//?/>///0//>>//0111111@///?00000.>1.<111.-<<-..</<00//.0:/000::00////;/000:009:000900;000000000/.---.;/////--//9/-9-;/-----//9////9--;-/;///9
@M03495:530:000000000-LYBTV:1:1105:8810:27206 2:N:0:GTGACGTT+ATCTGGGA
ATATTTTGCCGTTGATAAACCAGGACTCAGGCTGGACCAAAGCTCACATGCTGACAGATCGGAAGAGCGTCGTGTAGGGAAAGAGTGTTCCCAGATGTGGAGATCTCGGTGGTCGGCGGATCAATAAAAAAAACAAATATTGAGTACCGGATCCAAGACGGACGCTTCCACGAACGCGACGACGTATAATCCCACTATTTAGCACCATCACCGCCAGGAAACGACAACATCGTTGATGACTATCTATATAG
+
BBBBBFFFFFBBGGGGGGGGGGHGECHGHHHHHHGGFHHCFGCHFHGHHHHHHHHHHHHHHGGGGHHHGGGG0E?BDGGBGEGHHFF44@DGGH1D3@433133?F40?//?/3//</////01111?1?/-<.>C.0=000=0<00<<--.;:0;0.:...---.../00.;.;-.--;----9.9///////;.///9////::.9///..----...//..---..//.....////////;///B//
@M03495:530:000000000-LYBTV:1:1105:14450:27229 2:N:0:GTGACGTT+ATCTGGGA
ATATTTGCCGTTGATAAACCAGCTAATCCTGAAAAAAAAATCAAAGCTAAAAACTACAATGCTAAGACCACGATGTGACTGCTATCAAAGTTAGATATATATGTAAATTATTCATCTGTCAAATCCTAGAATTATATCATACCTGCTCCAGCAATCACGACCTGTAATGGTTTAGTGGGTTGTTCACTGTTTCTGAAAAATGAAGATAGTTGTCCAGCTTCCAAAAAGTTTATTGTGTTTTCTAGTGGAGG
+
AAAAA5FFFD>AEGGGGFCFGGHHHHGHFGFFGGEHGEEEHHHHHHGBFGHGHGEGHHFHEFFGGFHHFFHEGF1BGHF4@EGGHFHHGFB4FDGHGGGGHHEGHGGH4BBB4GH4GH4FGFEG3BFHHHHHHFHGH4GHHHHFHEFHCGHEHBGHGGC?@CGHBG1DG1?FCFB110G<CD..FHFHG=DGHDFGFH0<.DDDDGHGHCGHCCGFG/GGFFHC0;CC0C0;FFG0;/BBF0;9BBBFFGD
@M03495:530:000000000-LYBTV:1:1105:10326:27253 2:N:0:GTGACGTT+ATCTGGGA
ATATTTTGCCGTTGATAAACCAGGACTCAGGCTGGACCAAAGCTCACATGCTGACAGATCGGAAGAGCGTCGTGTAGGGAAAGAGTGCTCCCAGATGTGTAAAGAACGGGGGGCGCCCCCTCATTATAAAAAAACAACAAGTACAAACATCATCAGCAACATGCGACACAGATCAGAAGCTAATCGCACACTGAACACTCATGGCAAGGCGAGATAGAGCACGTCATACCGTGGTTCTAGCATATAGTACT
+
BB?AADFFFFBBGGGGFCGGGGHGFCFGGGFFGHDGHHEAAGGHGHEHHHBHHHGGFBHFGAGGGHFHEEAE>??2B3C3BFHHHHG4@B@FGHEHHB@4F444F0B/?///--------9:.//9/;B///9;..9.:9./:99//../////////.9.///..---..//;///;///////...-;.///;//.//////.//...----.9//99/.-....///.;.-;.//////9//;//;9/
@M03495:530:000000000-LYBTV:1:1105:16644:27264 2:N:0:GTGACGTT+ATCTGGGA
ATATTTTGCCGTTGATAAACCAGCTAATCCTGAAAAAAAAATCAAAGCTAAAAACTACAATGCTAAGACCACGATGTGACTGCTATCAAAGTTAGATATATATGTAAATTATTCATCTGTCAAATCCTAGAATTATATCATACCTGCTCCAGCAATCACGACCTGTAATGGTTTAGTGGGTTGTTCACTGTTTCTGAAAAATGAAGATAGTTGTCCAGCTTCCAAAAAGTTTATTGTGTTTTCTAGTGGAG
+
AAAAAF3BDFDACGGEGBDGGFE0CGHFG3DBFGHGHGGCEGHCHHHHHHHHHEEHFBHFHDHHGFHHFHGEEG//0BGFEF0F12B2BFGGHH2GFGHHFFFHHHHFHHHHGFHHHGHFBGFHHHCGGHGHHHGHHFBGHHH0FD0BGGCHFGGFFHBCCGGCFF@FFHF<GHHH=<0FCFC.FGEFGDGHHHHHGHHGHHHH<CGGHHH0CHF0CFGHCGHB;GHGGFFFGGGGFBB/FF0F0B9C.FE
@M03495:530:000000000-LYBTV:1:1105:11739:27266 2:N:0:GTGACGTT+ATCTGGGA
ATATTTTGCCGTTGATAAACCAGTTGGCTCTAGCTGCCATGCAATGTCACAACCACTTCTTGCCCTCCAAAGCTCACATGCTGACAGATCGGAAGAGCGTCGTGTAGGGAAAGAGTGTTCCCAGATGTGTAGATCTCGGCGGTGGCCGGATCATTTAAAAAAACAACAAACCTGCAACTCAGATAGCTCATAGTCTCGAACACTACATCGATATCATGCTCTAACAGAACTCGTAATATATGTGTATTGTT
+
CCCCCFFFFFCBGGGGGGGGGGHHHGHGHHHHGGHHHHHHHHHHHHHHHHHHGGGGHHHHHHHHHHHGHGHHHHHHHHGHHHHHHHGHHHHGGGGHHHGGGGGG?GHGFHHGEGHGHB?GGHHHFGDFHH43B4B?B??/////?00<--.-<111<11<D?E..:.:.:../;./00/00000:00000000;000/0/.-/0;/000./..;:000000000000/0/00....:0000:00:000000
@M03495:530:000000000-LYBTV:1:1105:11352:27279 2:N:0:GTGACGTT+ATCTGGGA
ATATTTTGCCGTTGATAAACCAGCTAATCCTGAAAAAAAAATCAAAGCTAAAAACTACAATGCTAAGACCACGATGTGACTGCTATCAAAGTTAGATATATATGTAAATTATTCATCTGTCAAATCCTAGAATTATATCATACCTGCTCCAGCAATCACGACCTGTAATGGTTTAGTGGGTTGTTCACTGTTTCTGAAAAATGAAGATAGTTGTCCAGCTTCCAAAAAGTTTATTGTGTTTTCTAGTGGAG
+
BBBBBFFFFFBBFCGGGGGGGGGHHHHCHDGHHCHHHGGGGHHGGHHHHHHGHGCGHHHHGHHHHGGHFGHHEGHGFGHFGHBFFFFHHHFEGHFFHHEFGGHFDGEGHFHHEDGFHHHGHHGHHHHHFHHHHHHHHHGHHHD2GHHGHFFGH2FFF2GCGGGGGFFBFFHHHC1<<<GEFFCFEHGFHHHGDGHHGH<D.<DG0CGHHFHHFCGCBGHFHBFFB0:.CFBFFGGGFGFFBBBFGEFF?FE
@M03495:530:000000000-LYBTV:1:1105:13703:27296 2:N:0:GTGACGTT+ATCTGGGA
ATATTTTGCCGTTGATAAACCAGCTAATCCTGAAAAAAAAATCAAAGCTAAAAACTACAATGCTAAGACCACGATGTGACTGCTGTCAAAGTTAGATATATATGTAAATTATTCATCTGTCAAATCCTAGAATTATATCATACCTGCTCCAGCAATCACGACCTGTAATGGTTTAGTGGGTTGTTCACTGTTTCTGAAAAATGAAGATAGTTGTCCAGCTTCCAAAAAGTTTATTGTGTTTTCTAGTGGAG
+
AAAAAFD3BDD1AEEDGFBGFGGGCBG3A3DEGGGFHE/EEHHHHHHBGBG1BFAAGHHHFDGBGHHH1FFGFGCFFGHHGH0F1BBFFFDBBF2BFHBEEGHH>FGH2>FGGHFBGFHHHFGH21EFGHHHHGEFHFEHHFHBHH01FGFGGCGFGB1CEGGGGFFG1GD?10F<1=<GCE<CHHGHGF=G0DGHH0<=GGHF0CCG0C;0CCGHHFF0GB/0;:G.EBBFFFFFFFBB9BBFFG00AB;
@M03495:530:000000000-LYBTV:1:1105:13472:27343 2:N:0:GTGACGTT+ATCTGGGA
ATATTTGCCGTTGATAAACCAGCTAATCCTGAAAAAAAAATCAAAGCTAAAAACTACAATGCTAAGACCACGATGTGACTGCTATCAAAGTTAGATATATATGTAAATTATTCATCTGTCAAATCCTAGAATTATATCATACCTGCTCCAGCAATCACGACCTGTAATGGTTTAGTGGGTTGTTCACTGTTTCTGAAAAATGAAGATAGTTGTCCAGCTTCCAAAAAGTTTATTGTGTTTTCTAGTGGAGG
+
CCCCCFFFFCBBGGGGGGGGGGHHHHHHHGGHHHHHGGGGHHHHHEFHHFHHFGHHFHHFGHHHHHHHFGHFGEFFEGFGHFHHFHHHHHEGHHGFHHHHHHHHHHHHGGHHFHHHHHHHHHHHGGHFHHHFHHHHHGHGHHFHHHFHHHHHGHHGGHGGGGGFGF1FG??FGHHEHEFGFGGHHHHHFHHHHHGGHG=CGHBGGFHGHHEGHEFHFHHHHHCGHAED;FFFGGGGBCFGGFFCBBFGFAE
@M03495:530:000000000-LYBTV:1:1105:16187:27346 2:N:0:GTGACGTT+ATCTGGGA
ATATTTTGCCGTTGATAAACCAGAGGACTCAGGCTGGACCAAAGCTCACATGCTGACAGATCGGAAGAGCGTCGTGTAGGGAAAGAGTGTTCCCAGATGTGTAGAGATCGGGGGTGGCCGGAGCATTAAAAAAAAAAAAAGAAAGAAGATAAGGGCGATAACGCACAAGAACAAAAAAAAATGACATCAGACAAAAATGTAAGCACGCATGAAGTACGAAGAGAAGAGATATTGAAGAACTGCAATCTTGA
+
CBBCCFFFFFCCGGGGGGGGGGHHHGHGHHHHHHHHGHHHHHHHHHGHHHHHHHHGHFHHHHHGFGGHHHGFGG>EGFHHGHHFGGHFHGB4DGHHHHG@GB4343D3???/<<//>0@<////.11<1>GFDC<<@-;-:;.///./:90900..99-../.--;-/.//://.:.;;--./////////9//;.9.//://///-;-..//////.:....////.//////////;//:///;/9///
@M03495:530:000000000-LYBTV:1:1105:10896:27385 2:N:0:GTGACGTT+ATCTGGGA
ATATTTTGCCGTTGTAAACCAGCTAATCCTGAAAAAAAAATCAAAGCTAAAAACTACAATGCTAAGACCACGATGTGACTGCTATCAAAGTTAGATATATATGTAAATTATTCATCTGTCAAATCCTAGAATTATATCATACCTGCTCCAGCAATCACGACCTGTAATGGTTTAGTGGGTTGTTCACTGTTTCTGAAAAATGAAGATAGTTGTCCAGCTTCCAAAAAGTTTTTTGTGTTTTATAGTGAAGG
+
AAAABF5B4FB2EFCGGBDGGCGHHGHCFHHFHFHHEG2AFEDFHBGDGAE33AGF3BFGHEGH5G3EFGHA?11BDG4@F3@GH3GHFHEFGEE4@BFEFGFF4BFFBBGG4B??D4?4B44BBB4GDGGHFGFE4FGHHHHFE0?1B11BGC111<?EC/?F11@GDFGHGHB?GHH..>A.1G1DGFHB00=0GD=CG0<00:<BC0CGCG0;CHHBFCFCGH?DFFF09BBBFFG//09990000;/
@M03495:530:000000000-LYBTV:1:1105:18973:27392 2:N:0:GTGACGTT+ATCTGGGA
ATATTTTGCCGTTGATAAACCAGCCTCCCTGTGGTCGTTATCTTGCTCCTTCTGTCGTCAACGAATTTACTAATTCCAAAGCTCACATGCTGACAGATCGGAAGAGCGTCGTGTAGGGAAAGAGTGTTCCCAGATGGGTAGATCTCGGGGGGTGCCGTAGCAATAAAAAAAAAAAAAAATGATCGTATAAAATGAGTTGATACCAGTTGTAATATACTTCACTACTAAGAAGACGTCACAGAATTATATTA
+
CCCCCFFFFFCAGGGGGGGGGGHHGHHHGHHHHHGHGGGHHHHHHHHHHHHHHHHHGGGHGHGGGHHHHHHHHHHHHHHHHHHHFHHHHHHHHHHHHHFHGGGGHGHGEFGGG/FGHGHHGHGH4B3BBGHHHEB?2?BFF22222@F?E---9.9-....9;;00::B-@------9-90000././0000:00000:00:0000900::0000000000000;000000/0/...;.000000:0:000
@M03495:530:000000000-LYBTV:1:1105:9181:27401 2:N:0:GTGACGTT+ATCTGGGA
ATATTTTGCCGTTGATAAACCAGTCAGGAGTCCAAAGCTCACATGCTGACAGATCGGAAGAGCGTCGTGTAGGGAAAGAGTGTTCCCAGATGTGGAGGTCTGGGGGGGCGCCGTGTCAGTAAAAAAAAAAAAACATCGTCTCGATATCAGAGGTGGATTACTAACACACAAAAAACTATACACTCACAATATGCGCGCATCACTCCATCACACCATCAGTGACACATATACTCATTCATGTAGAGCAACGA
+
BBCCCFFFFFBBCGCGGGGGGGHGHHH4BABBFGHHHHHHHHHHHHHHHGHFHHHGGCFEFGHEFEEAA1BFGGGFHHBFBGBBFDGGFHHF@G33?11243BB/>-----9:;-9/;/;/99:B--:CB---.9//....////.-/////.;...//////;//9.......9.////////://///////..---.-//:////9////.:/;//;//////////////;////////////:.-.
@M03495:530:000000000-LYBTV:1:1105:16911:27441 2:N:0:GTGACGTT+ATCTGGGA
ATATTTTGCCGTTGATAAACCAGCTAATCCTGAAAAAAAAATCAAAGCTAAAAACTACAATGCTAAGACCACGATGTGACTGCTATCAAAGTTAGATATATATGTAAATTATTCATCTGTCAAATCCTAGAATTATATCATACCTGCTCCAGCAATCACGACCTGAATGGTTTAGTGGGTTGTTCACTGTTTCTGAAAAATGAAGATAGTTGTCCAGCTTCCAAAAAGTTTATTGTGTTTTCTAGTGGAGG
+
AAAAAF5DFFBAEGGGGGGGFGGHGHHFBFHHHHCFGGGGGHHGHHHHHFHHFGEHHHFHGHHHHEHH3EGEGGGGHHHHEGBHHFFHHHHFFHFHHHHHGHHHFGHGFFHHGFHGHFHFHHGHGHHHHEFHHGHHHHGHHHFHHGHHGHHGHHEDGHHGGGGGHGBGFGFGHHGHHEGGGGGHHGBDFHFHHHHBGGDAGHG0C0GHFGFHGHHFHEGFB/0CGHGFGFFFFFFFFCFFF09CFFGG0CD
@M03495:530:000000000-LYBTV:1:1105:15593:27447 2:N:0:GTGACGTT+ATCTGGGA
ATATTTTGCCGTTGATAAACCAGCTAATCCTGAAAAAAAAATCAAAGCTAAAAACTACAATGCTAAGACCACGATGTGACTGCTATCAAAGTTAGATATATATGTAAATTATTCATCTGTCAAATCCTAGAATTATATCATACCTGCTCCAGCAATCACGACCTGTAATGGTTTAGTGGGTTGTTCACTGTTTCTGAAAAATGAAGATAGTTGTCCAGCTTCCAAAAAGTTTATTGTGTTTTCTAGTGGAG
+
BAABBFFFBFBAEGGGGGFGFGHFHFFHHHHHHHHCFGGGGHGBGGHHHGFHHHGHHFHHHGHGHFHHHFHHGGAFFGED@G3BD4FHHHHGGHHGHHHHFFHHB?GFGFHHGGHHHHHHHHHHFGGHHHFHHHGHFHHHHHHHHGGHEHHGHHHHHEHGGGGGHHHFHBGFGFHHFGA.CFGGHHHHHFHHF00GFH0GHHHFHGCHHHGCHFGHHGFF:F/CCHGFGFEB9BBFFB9CFBFFF09B.C.
@M03495:530:000000000-LYBTV:1:1105:18384:27461 2:N:0:GTGACGTT+ATCTGGGA
ATATTTTGCCGTTGATAAACCAGCTAATCCTGAAAAAAAAATCAAAGCTAAAAACTACAAAGCTAAGACCACGATGTGACTGCTATCAAAGTTAGATATATATGTAAATTATTCATCTGTCAAATCCTAGAATTATATCATACCTGCTCCAGCAATCACGACCTGTAATGGTTTAGTGGGTTGTTCACTGTTTCTGAAAAATGAAGATAGTTGTCCAGCTTCCAAAAAGTTTATTGTGTTTTCTAGTGGAG
+
A?1A>3@DDFD1A1FFGFGDCGHH11D31FFHFGAFEEEGC0GFG1D0ABGFFGEFHHFF1BE1F1GGGGG/E@//BFBFEDGHHG>FB1F1BFGHFEHHFBG>2BFGF2F22>2GB2F>FFFE211FHBGH2FHHGFDBGGF0>GHHHHHHBGFFCG1C/C/AG1<DGGH<FFHH=<AGAFCCEHHDGFGB0DDFFHGFCFHH0CHF0:;GGHHHHE/CGFBGBHGGG0F0FGBC9C/CFFFFFG9B.9A
@M03495:530:000000000-LYBTV:1:1105:10127:27471 2:N:0:GTGACGTT+ATCTGGGA
ATATTTTGCCGTTGATAAACCACCCTCCCTGTGGTCGTTATCTTGCTCCTTCTGTCGTCAACGAATTTACAATTCCAAAGCTCACATGCTGACAGATCGGAAGAGCGTCGTGTAGGGAAAGAGTGTTCCCAGATGTGTAGATTTCGGTGGTCGCCGGGTAATTAGAAAAAAAAGAATATCGGGATATGAGCTCTGGGTGTTAATATCAGACTAAAACAACAGTCAGAGACTGCGTTACGCTCCATAAACCC
+
AABCCFFFFFCCGGGGGFGGGFGGGHHFGHHHHHHHFFGEGGHHHGHHHHHHHHHHGGGHGHGGGFHHFGHHHHGFGHGHHHHHGBHHHHHFFHHHHHHEGGEGFH?EEGEE?2BDF3FFCGFBB333BGF2CGH3BF32@@2222BFC?/1///<-->>0110000=<CGGC...0000.---./00000;0000//.-:0;00;000;9/99///9.9.///////:////....:.....//////;.
@M03495:530:000000000-LYBTV:1:1105:21152:27481 2:N:0:GTGACGTT+ATCTGGGA
ATATTTTGCCGTTGATAAACCAAAGCTCACATGCTGACAGATCGGAAGAGCGTCGTGTAGGGAAAGAGTGTTCCCAGATGTGTAGATCTCGGGGGGGGCCGGGGCATTAATAAAAAAAAAAATATAGATATGAGGACAGCGAAGAGAAATCACACGAAGAAACAGGCTGTAATTCAATCGCAACCATAACCCACTCCATGACAGCGTACTAGAGAAGATCATGACTACCGTATGAAGTCAACTACAAACAC
+
CBBBCFFFFFCBGGGGGGGGGGHHHHHHHDGHFGHHHHHHHHHHGGGGHHHGEGGCGBFFHGHHHHHHFGBDFGHGHHGD5444@444BBFF//E<-;-------;/;9999BFBB-9:---.00009000000/0.9..9---../00000000--...//://..;.:00000000:.9..-..00000....//0000000.-..-.000000/0000;00000//-.9./00000000000000...
@M03495:530:000000000-LYBTV:1:1105:16252:27499 2:N:0:GTGACGTT+ATCTGGGA
ATATTTTGCCGTTGATAAACCACCCTCCCTGTGGTCGTTATCTTGCTCCTTCTGTCGTCAACGAATTTACTAATTCCAAAGCTCACATGCTGACAGATCGGAAGAGCGTCGTGTAGGGAAAGAGTGTTCCCAGATGTGTAGATCTTGGGGGGCGTCGGAGCCCTAAAAAAAAAACATACAGAATGTACGCTTTCGTCGTTCACCAAAGACCGGTACAGGCATCTGCTCCTGCATTACACTCACAGCGACGG
+
BABBBFFFFFBBGGGGGGGGGGGGGHHGGHHHHGBFEEEHHHGHHHHHHHHHHHHHGGFGGHGGGFHGBFEGGHHFHHHHHHHHHGHFHHFHFHHHFDEFEEGGFHGEEFFEE?EFGAGFHHFF?B?BBGBFHAF3BF3?222F222@/</;-9--;--:-...;.///9:--:;./9;//9//;://...../.:;--.9/://;./9..----://:.://:////;///.////////////.;-;--
@M03495:530:000000000-LYBTV:1:1105:19037:27503 2:N:0:GTGACGTT+ATCTGGGA
ATATTTTGCCGTTGATAAACCAAAGCTCACATGCTGACAGATCGGAAGAGCGTCGTGTAGGGAAAGAGTGTTCCCAGATGTGTAGATCTCGGGGGTCGCCGGATCAATAAAAAAAAAAAAATCACAAAAATAGAGGCGATGTGACAGATGACAAACACGAGACAAATTCACGATACGAACTTTATGCATAATCAACTATACAGCTCATCATTAATAGTCACATTAGCGCAAATTGCATGTAAGTCGTATAA
+
CCCCCFFFFFCCGGGGGGGGGGHHGHHHHHHHHHHHHHHHHHHHGGGGHHHGEFEEGCGFGGHHHHHHBFB5DGGHHEHG5B443@444BGAE@E//<///////?22222??@ACDFC@<.000:0..:.00;0;:---.900000/00000;/:...--..///00000....;...-.00:0000900000090009000090000000900:0000000000/-----:000000090009.../:0
@M03495:530:000000000-LYBTV:1:1105:13084:27514 2:N:0:GTGACGTT+ATCTGGGA
ATATTTTGCCGTTGTAAACCAGCTAATCCTGAAAAAAAAATCAAAGCTAAAAACTACAATGCTAAGACCACGATGTGACTGCTATCAAAGTTAGATATATATGTAAATTATTCATCTGTCAAATCCTAGAATTATATCATACCTGCTCCAGCAATCACGACCTGTAATGGTTTAGTGGGTTGTTCACTGTTTCTGAAAAATGAAGATAGTTGTCCAGCTTCCAAAAAGTTTATTGTGTTTTCTAGTGGAGG
+
BBBBBFFFFFBBGGGGGGFGGGHHHHHHHHFHHFHHFGGGHGHGHHHGFGFGHFHHGHHHFHHHHHHDGFGFGFFFGGHHHFGHGHHHGFBFGGHGHHGHHHHHHFGHHGHHGHHHHHHFHHFHGEHGFHHHHHHHHHHHGFFHFFGHFFHHFHHFHFDDCGGGGHBGGD?GHGGD1FGDGGGHHBGFHHDGDDGDGH0CHHBDGGGHHFFH:G0GHB0CGHB;G..;9CCBGGGBBFFGFB;09;;A0.C
@M03495:530:000000000-LYBTV:1:1105:18534:27519 2:N:0:GTGACGTT+ATCTGGGA
ATATTTTGCCGTTGATAAACCACCCTCCCTGTGGTCGTTATCGAATTTACTAATTTCCAAAGCTCACATGCTGACAGATCGGAAGAGCGTCGTGCAGGGAAAGAGTGGCCCCGGATGTGGAGATATTGGGGGGCGGAGTATAGTTTTAAAAAGTGGTTAGAGAATATAGAAACAAAGTACTTAAAGAAGTGTGACACAACGAGGTGCCCAAAAAAATGTAAAGCATCACACACCACAACCACCTACCCGTG
+
AAAAAFF3FFD11A1GGFGF1FFCEHHGC0AA1GHG0EFHHHHAHBGGH2DGFHFHHHGHF0GBCCHH2AGHFB0EFGGFG?/?/FGFEEECEA/?GGGEG/B>0BF//0<>///A/1B1B<101>2>1/>/--;---:///9////////;-////-/-/;////;/////;/--/9////9////-///;;////--9----;-/;//---9---///////////9:/-9-:9--------/;-----
@M03495:530:000000000-LYBTV:1:1105:13000:27528 2:N:0:GTGACGTT+ATCTGGGA
ATATTTTGCCGTTGATAAACCAGCTAATCCTGAAAAAAAAATCAAAGCTAAAAACTACAATGCTAAGACCACGATGTGACTGCTATCAAAGTTAGATATATATGTAAATTATTCATCTGTCAAATCCTAGAATTATATCATACCTGCTCCAGCAATCACGACCTGTAATGGTTTAGTGGGTTGTTCACTGTTTCTGAAAAATGAAGATAGTTGTCCAGCTTCCAAAAAGTTTATTGTGTTTTCTAGTGGAG
+
B@BBBFFFFFBBFGGGGGGGGGHGHHHHHEGFHHHHGGGGGHHHHHEFHHGHEHGGHHGHGHHHHHHH3CGHDGHGFHHHGFHHHHHGFHGB@GHHHHHFHHHGGHHHHHHHDGHHHHHHFHFFHHGHHHHHHHHHHHHGHHGGFH0GFFCBC2FHHGFDDCDGBGHHFHE<DGHHDGFEACADAGGFGFHHBGFGHGDGHGHH=;0GHHFCCCG0CFFFHBBGHHAEEFFBFFBFGEFFGGBFFF9B?BA
@M03495:530:000000000-LYBTV:1:1105:18473:27542 2:N:0:GTGACGTT+ATCTGGGA
ATATTTTGCCGTTGATAAACCACCCTCCCTGTGGTCGTTATCTTGCTCCTTCTGTCGTCAACGAATTTACTAATTCAAAAGCTCACATGCTGACAGATCGGAAGAGCGTCGTGTAGGGAAAGAGTGTTCACAGATGTGTAGAGATTGGAGGCGGGCATAGTAATTTAAAAATAATAAACATAGATATCTTTTAGGCTTGTAAATCTGAATCATTAGTAGTTACAAGGTGGCATCATGGCGTGAATCTCGAG
+
BABAADDDFFBAGGGGGGGGGGCFDHHGGFHHFHFGGEFHHHHHHGHGHBGFHHHFGGGHGHDFGCG5BFGHFHHHHHFDF1GHEGHGFHFDHFHHHHFHFGGG1?2>EFEE//2?DFGFFFGHHFB3B3?3?BF?333?2@2@22202@////-<-/<0==000:0:000.:<;00000:000<<0;00;9BB090/-;00000;;000;00;00000;000000.9/...9/////.-.-..//;/.9;
@M03495:530:000000000-LYBTV:1:1105:13188:27582 2:N:0:GTGACGTT+ATCTGGGA
ATATTTTGCCGTTGATAAACCAGCTAATCCTGAAAAAAAAATCAAAGCTAAAAACTACAATGCTAAGACCACGATGTGACTGCTATCAAAGTTAGATATATATGTAAATTATTCATCTGTCAAATCCTAGAATTATATCATACCTGCTCCAGCAATCACGACCTGTAATGGTTTAGTGGGTTGTTCACTGTTTCTGAAAAATGAAGATAGTTGTCCAGCTTCCAAAAAGTTTATTGTGTTTTCTAGTGGAG
+
BBBBBFFFFFBBAEGGGGGGGGHGHHHGHFFFGHFEHFGGGFFGHHHHHGHFHFGHH3GHHHHGFHFFFFHHGGEFHHHGFFCHFHHHGHHGGGHHHHFGFHHG4?FG4GFHBFHBFHFFHHFGGBHHEHHHHHHGHEHGFGFFGHACGBHHECGHFCGGGGGGHFHHHHF1?GFD>DGACFGDGHHDGFDHGGFGHF0DGADB0C00CCHGHEF0GFB0C0:C0<.AA;BB0BBFF0:FF/FFBB;BA0A
@M03495:530:000000000-LYBTV:1:1105:10044:27626 2:N:0:GTGACGTT+ATCTGGGA
ATATTTTGCCGTTGATAAACCACCCTCCCTGTGGTGTTATCTTGCTCCTTCTGTCGTCAACGAATTTACTAATTCCAAAGCTCACATGCTGACAGATCGGAAGAGCGTCGTGTAGGGAAAGAGTGTTCCCAGATGTGTAGAGCTCGGGGGTAGGCGGATCAATAAAAAAAAAAAATTAAAAATGATGATCAGTAATGATCTGCCCAGTCACCAACAACTGTGCTAGTAGCTCTCTAGGACATACAATATCG
+
CCCCBFFFFFBBGGGGGGGGGGGGGHHDGHHHHHFFHGHHHHHHEHFHHHHHHHHGGGHGHGGGHHHHHHHHHHHHGGFH2GHGGHHHHHHFHHHHGHHGGGGFHHGGEEEF?2FGGGHEGGFE3?BE?GGGEHH3F3?33332<?</>>-...<<----:0;:0CFG-;-----./////9;9////////;://///;//9/.;.//////9...;////////9//;/B////////////;//9//.
@M03495:530:000000000-LYBTV:1:1105:13451:27637 2:N:0:GTGACGTT+ATCTGGGA
ATATTTTGCCGTTGATAAACCAGCTAATCCTGAAAAAAAAATCAAAGCTAAAAACTACAATGCTAAGACCACGATGTGACTGCTATCAAAGTTAGATATATATGTAAATTATTCATCTGTCAAATCCTAGAATTATATCATACCTGCTCCAGCAATCACGACCTGTAATGGTTTAGTGGGTTGTTCACTGTTTCTGAAAAATGAAGATAGTTGTCCAGCTTCCAAAAAGTTTATTGTGTTTTCTAGTGGAG
+
BAABAFFFFFBAEGGGGGGGGGHHHHHHHGHHHHHHHGFGGHHHHHHHHHGHHHGHHHHHHHGGHHHHFHHHGGHF?FGHHH3FHGFGHHFGFHFHHHHHHHHHFFGHHHHHHHHHHGEHHHHHHHHHHHHHHHHHHHGHHHHBGFFGHFHHB@FHH2GDEDGGHGHHHHHHHFGG=GFEAFFDEGHGHHHHHHHHHHHGGGD=DGFHBGGHHGCBGFHHHGBCC0;.9CFFGGF00BFBFGEFFFFGGE.
@M03495:530:000000000-LYBTV:1:1105:9673:27647 2:N:0:GTGACGTT+ATCTGGGA
ATATTTTGCCGTTGATAAACCAGCTAAGCCTGAAAAAAAAATCAAAGCTAAAAACTACAATGCTAAGACCACGATGAGACTGCTATCAAAGTTAGATATATATGTAAATTATTCATCTGTCAAATCCTAGAATTATATCATACCTGCTCCAGCAATCACGACCTGTAATGGTTTAGTGGGTTGTTCACTGTTTCTGAAAAATGACGATAGTTGTCCAGCTTCCAAATAGTTTATTGTGTTTTCTAGTGGAG
+
AAA?AB55@4@A2EGGGGGGCAG4B5D44BBG2GB5G2AAAF33BB52B55BAAEFG3AGHEF5FGFFD2BG?EEG43GFD33FFB3BBFE@@G4GBH4GFHFHBFGG44FG4B44?GFDHFGGGF3FGFHHBGHHEF2DGF10BG01B1110<<FF11///>CCFDDDDB??CFF<10.<.-<.0<0G0DD=0<=000<C.DC0..;C.C;CGC0:C/00C/;00000;90;;CFFF///9;009BC.0;
@M03495:530:000000000-LYBTV:1:1105:19576:27653 2:N:0:GTGACGTT+ATCTGGGA
ATATTTTGCCGTTGATAAACCAGGCGGACCAAAGCTCACATGCTGACAGATCGGAAGAGCGTCGTGTAGGGAAAGAGTGTTCCCAGATGTGAAGATCTCGGGGGGCGGCGGTGGATTAAAAAAAAAAAAAGGAATGGGGAGGGAAGACCCGCTGGAGTGAGAGACTTAAGTGAGTCAGATGGACTTAACTATACAGGCGATGGGCTAAGACCAATCAATCATGCTGTGAGGCAGGGGCGGGGTAAATGACA
+
BBBBCFFFFFBBGGGGGGGGGGGGHGGGGGHHHHHGFGHHHHHHHHHHHGHHHGGGGHHHGGGEEEBBEFGGHHHGHGHB@FGGHHGHHFG44?3334?B?/EC--9----9-..//:/:/9>@--:99>..///:/...;--....//.:----..;.///9./9/////////////////://///////////.---...././/////.///;////;/;////9.:.9--------9.///:///
@M03495:530:000000000-LYBTV:1:1105:10291:27697 2:N:0:GTGACGTT+ATCTGGGA
ATATTTTGCCGTTGATAAACCAGGACTCAGGCTGGACCAAAGCTCACATGCTGACAGATCGGAAGAGCGTCGTGTAGGGAAAGAGTGTTCCCAGATGTGTAGATCTCGGTGGTGGCCGCTTCATTATAAAAAAAAACAAAGGTACAAAAAGTAGTGGTAGAATTTCCAGTACACAAATAAATAGATGATATGGTGTGATAGACACAACATAATCGAGCCTTAGTATACATTAATGTGGCGAAGACACGTAA
+
CBBCAFFFFFCCGGGGGGGGGGHGHGHHHHHHHHDFGHHCGHHHHHHHHHHHHHHHHEGHHGGGGHHHGGGE>EBBFGFFGHHHHFGBBFGDFHGFG4FBFG444?B0F?E/?/?0B</>?<33D33B3DB2C//////000111<>10..<110/.0<<0000000<0000=0:.:00000:00000;000000..0;0;000//...90090.:..-/0:0000000000;;0000.9-;-.///..;9
@M03495:530:000000000-LYBTV:1:1105:22138:27718 2:N:0:GTGACGTT+ATCTGGGA
ATATTTTGCCGTTGATAAACCACCCTCCCTGTGGTCGTTATCTTGCTCCTTCTGTCGTCAACGAATTTACAATTCCAAAGCTCACATGCTGACAGATCGGAAGAGCGTCGTGAAGGGAAAGAGTGATCCCAGATGTGTAGGGATCGGCGGGAGTGGGGGCATTAAAATAAAAAAGAAAGAGATAAGCTCAGGGACAGCGAGTGCGACCCAAGCGGTCAGTAGTACAGTCACGTACTATACGTCACTAACGA
+
BBABBFFFFFDBGCGEGGGGGGFFGHCEFBFFHHFHFEGHHGHHH5FFGHHGHHHEFGFG1EFGGFGHFHHEHHFHHH@GFHHGFGHFHHHGFBG3GFFE>FF1F2EGE@/?3?4FE/0GHGBB33BB3BFGHHF3B32@2/22////<---<:...--:-/9000009;000-9;./;/;/0900//////..99..;---.;9.-9;9....-.9:.////////////;;...////9/...////..
@M03495:530:000000000-LYBTV:1:1105:13544:27737 2:N:0:GTGACGTT+ATCTGGGA
ATATTTTGCCGTTGATAAACCAGGGACTCAGGCTGGACCAAAGCTCACATGCTGACAGATCGGAAGGGCGTCGTGGAGGGAAAGAGTGATCTCAGATTTGTTTATCTCATAGTAGTTGCTCTTTAATATAAAATAATAATGGTATAACAAGTAATAATTGCTTTAACATAATAAACTAAATAGGCGTTAGGCTTGTATAGATGTGTACTTAGTTGGTATCTATTAGAATCATTTAGGTTTTCTCACGGCAA
+
A?AAA33@11>>EEFFGGGFGG0FGE000FC0GCA00BACCC0BFGGFF2DBHGBAG1A11/A/FA//B>>/>////B/>/0>00>FD122222B1G1B1>002BB>B221BB22221111B1>F2B2222B1211>FBGF1@@2F@1@1@>222>GH111<11F<1?DDB1@1F1<=1<DD1C1<C-.<</C<A<D<000:0:0<0000;00;C/:0:0<CG00090;09F9000;00;;09;CBEA?--
@M03495:530:000000000-LYBTV:1:1105:12750:27774 2:N:0:GTGACGTT+ATCTGGGA
ATATTTTGCCGTTGATAAACCAGCTAATCCTGAAAAAAAAAACAAAGGTAAAAACTTAAAATCTAAGAACAAGATGTGAATTGTATCAAAATTAGATTTATTTGGAAATTTATTATTCGTCCAATTCTAGAATTATAATCTAACTGCTTCAGGAATCAAGACCTGGAATGGGTTAATGGGTTGTTCACTGTTTTTGAAAAATGAAGGAAGTTGTTCAGGCTCCCAAAAGTTTATTGTGTTTTTTAGTGGGG
+
>>A1AFFFFF?1AEGGGGGGEE0FEFHFEGHHGFHHFGGGG///AGF0112BBF/11B1B12@22@2@1B00>01B@F@222122222@F11B11@22212222111B1112B2BB220<//?D11B>222B>F12222222>B11111@111@F1111110?1000?1<F0<F.11=1F0F-.>1==000=</.-.0=<..:0:0/./.0::;.CC0:/:.;.9BFA/9BF00C0999FFF.-.;00--9
@M03495:530:000000000-LYBTV:1:1105:14812:27777 2:N:0:GTGACGTT+ATCTGGGA
ATATTTTGCCGTTGATAAACCAGGACTCAGGCTGGACCAAAGCTCACATGCTGACAGATCGGAAGAGCGTCGTGTAGGGAAAGAGTGTTCCCAGATGTGTAGAGCTCGGTGGTGGCCGCATCGTTATAAAAAAACAAAAATGAGTATGCTGAGGGAGTTGTGCTATTCCCACGGTGTATCAAATCTTGATGTCAAGCGTAAAGCAGCGTATGTAACGTGTAATCTCATATGCGTCAGAATAACGTCACCGC
+
CCCCCFFFFFCCGGGGGGGGGGHGHHHHHHHHHHGHHHHHHHHHHHHHHHHHHHHHHHHHHGGGGHHGFFGGFGBFFGFGHHHHHBF4BFHFFHGHFGFBD@434?3?E/EE?//00//////////D2>@2></?/00/0111>=1111<1<....</00.00<0<0000.--.;.0:000000;;0000;0;0:0.;...000/;-.../;000././/00:00000000..-..0000:0./...0.-
@M03495:530:000000000-LYBTV:1:1105:17319:27780 2:N:0:GTGACGTT+ATCTGGGA
ATATTTTGCCGTTGATAAACCACCCTCCCTGTGGTCGTTATCTTGCTCCTTCTGTCGTCAACGAATTTACTAATTCCAAAGCTCACATGCTGACAGATCGGAAGAGCGTCGTGTAGGGAAAGAGGGATCCCAGATGTGTAGATCAGGGGGGGGGCCTGGTGATTAGAAATAAAATCCTCGTCCCTGACCTTCACCGACCTACGCTGAATGCAGCGGTGTGTCATGACCACAGATCATCCCATATGCTCAGA
+
BBBBBFFFFFDAFGGGGGGGGGCFGHCGGHCFAGBFGEGFHHHHF5FDGHHHHHFHGGFGFHGGGEEGHHDDADFHFFGHHFHHHFHHHHHGHGFFHHGEGGEG1FGEE/EE?GGBG?BFGG?B/?/2?FGCF?2@2222>2222220//:-----...;.//;B///;//;/;/////.....//./////9/;.---.//;-...///////--.-...////////:..//;////.////9//////
@M03495:530:000000000-LYBTV:1:1105:18155:27787 2:N:0:GTGACGTT+ATCTGGGA
ATATTTTGCCGTTGATAAACCAGCTAATCCTGAAAAAAAAATCAAAGCTAAAAACTACAATGCTAAGACCACGATGTGACTGCTATCAAAGTTAGATATATATGTAAATTATTCATCTGTCAAATCCTAGAATTATATCATACCTGCTCCAGCAATCACGACCTGTAATGGTTTAGTGGGTTGTTCACTGTTTCTGAAAAATGAAGATAGTTGTCAAGCTTCCAAAAAGTTTATTGTGTTTTCTAGTGGAG
+
A?ABAFFFBFDB?FCFGGFGFGHH4DEGFHFFGHHGHEECCG3GHHHBGFHHHHGGHFHHBGHFHGHHGCGEGGHEHHFHF3FGHFFHHHHHHHHHGHFFFHGH4?FHHHHF4FFHFFHGHFGG4?CGFGGHHFHHHHHHHHGGHHAGF1?GHHHHGCHABC@DF?GHGHG?GGHGFH0FCFGDGHHHHHHHGHHHHHGHHHFB<;CGHHGHHHH0000CGFFC0G.EGBF;FFBFFGBFFGGGGG0BF0C
@M03495:530:000000000-LYBTV:1:1105:18412:27819 2:N:0:GTGACGTT+ATCTGGGA
ATATTTTGCCGTTGATAAACCAGCTAATCCTGAAAAAAAAATCAAAGCTAAAAAATACAATGCTAAGACCACGATGTGACTGCTATAAAAGTTAGATATATATGTAAATTATTCATCTGTCAAATCCTAGAATTATATCATACCTGCTCCAGCAATCACGACCTGTAATGGTTTAGTGGGTTGTTCACTGTTTCCGAAAAATGAAGATAGTTGTCCAGCTTCCAAAAAGTTTATTGTGTTTTCTAGTGGAG
+
A?AAAB3FFFD1AAAAGF1AAGGC1BBGDHEGBG1GFAEEEGFBGFG01FGHFH/BAFAF11C2GEFFHHGEF?GFCGBE21BGHB2B@DF@FHFHFGHFFFF22BFFHBFE2>2GFBG22FGGFG<GHHHHHHHHFHBGFH10GHFGEFCGGGGHHBHFC/CCGGGHFBD1=<GFFBFGFEG<CFHGHHHHGGFGGCACHHHGGF;:GGHFGFG0;FBFF9/;;9C.CFFGEFFF0CFFFGGGB00;.BE
@M03495:530:000000000-LYBTV:1:1105:13991:27827 2:N:0:GTGACGTT+ATCTGGGA
ATATTTTGCCGTTGATAAACCAGCTAATCCTGAAAAAAAAATCAAAGCTAAAAACTACAATGCTAAGACCACGATGTGACTGCTATCAAAGTTAGATATATATGTAAATTATTCATCTGTCAAATCCTAGAATTATATCATACCTGCTCCAGCAATCACGACCTGTAATGGTTTAGTGGGTTGTTCACTGTTTCTGAAAAATGAAGATAGTTGTCCAGCTTCCAAAAAGTTTATTGTGTTTTCTAGTGGAG
+
A1AAAFF3FFDAGCGGFGGGFGHHGHCFHBGHHHHHHGGGGHFHHHHHHHGHDGGHFHFGHHGHHFHHHHHHGGFGHHHHHHFB@@BFGGHGFGHHHHHFGHHHBBDD2EHHHHHHHHGHHHDGGE1BGGGHHHHGHGGHHHFGHGFCGHFHHGHFHBFGGGGCHGHHHHF?DGFGDFHAAF?AGHBGHFGGDGHHHH=D.GD00;CCHHFHGHGCCHCF<CGF;0.;E99FBFGGGFGGG/C09B9;AFE
@M03495:530:000000000-LYBTV:1:1105:10822:27833 2:N:0:GTGACGTT+ATCTGGGA
ATATTTTGCCGTTGATAAACCAGCTAATCCTGAAAAAAAAATCAAAGCTAAAAACTACAATGCTAAGACCACGATGTGACTGCTATCAAAGTTAGATATATATGTAAATTATTCATCTGTCAAATCCTAGAATTATATCATACCTGCTCCAGCAAACACGACCTGTAATGGTTTAGTGGGTTGTTCACTGTTTCTGAAAAATGAAGATAGTTGTCCAGCTTCCAAAAAGTTTATTGTGTTTTCTAGTGGAG
+
A3>AAFFDFFBBEEFGGGEGGGCHFH5GH5FBFG3FH2AEEGFGFEHEHHHEGF?FDEHFHHFFHGFGGFHHCGEFHFHHHEBGFGCGGFHFFBFHFHFGHHHHFGHHHGFH4FGFEGBGHHFFFGFGHHGEGHHFHGEHHHHHHFBFFFFGBFH1FHFGG?DGGDH<FFG1GHC>=1F..<@AHBHHHHHGDHHHFHFHHHFE<0<CGFC<CCCCFFHHFH/0CF..:0CFFFFGFGGG;FFGFBFBA0C
@M03495:530:000000000-LYBTV:1:1105:9625:27864 2:N:0:GTGACGTT+ATCTGGGA
ATATTTTGCCGTTGATAAACCACCCTCCCTGTGGTCGTTATCTTGCTCCTTCTGTCGTCAACGAATTTACTAATTCCAAAGCTCACATGCTGACAGATCGGAAGAGCGTCGTGTAGGGAAAGAGTGTTCCCAGATGTGGAGATTTGGAGGGGCGGCGGATAATTAAAAAAAAAAAAAAAAATAAAGATATAGTGAGTTAAGACTTCTACAATGAGTAATGAAGAAAGATCTTAATAAACGTTGACATAAGT
+
CCCCCFFFBFCBGGGGGGGGGGGGGHFEGCG3FGBGFEGABDFHHGHHGHHHHHGHGGGGEHGGGHHHHHHHGBGDFGHHHBHHFHFGHHHGHHHEGHHHGGGD1GGEEFFFFGHFGFHHHHGHBD3333BGHHHG3?22/22222222////>----9;.9;009;00-A:@--:-;---.:///////B/://////:;;/////////////;9//////////;///////9///.:/.;///////
@M03495:530:000000000-LYBTV:1:1105:19621:27873 2:N:0:GTGACGTT+ATCTGGGA
ATATTTTGCCGTTGATAAACCAGGACTCAGGCTGGACCAAAGCTCACATGCTGACAGATCGGAAGAGCGTCGTGTAGGGAAAGAGTGTTCCCAGATGTGTAGATATCGGGGGGGGCCGCATGATGATAAAAAAAAAAAAGTAGGTGAAGTGAAGACATTGATAATAAAACAAAAGAGGGAGAGTCACATATGATCGGTGCATACTACGCAAGGATAGAGTAGAATAGAGGAGGACAAAATTATACTACGAA
+
BBBBBFFFFFBBGGGGGGGGGGHGHCHHHHHHHHGGHHHHHHCFHHGEHFHFGHHHHHHHHGGGGHHHGGGGEE?BFGG3GHHHHEG44FFGGFAGFGH44344444?>/>B--;-----..::///9////9@9--:-.//////;///;;////////9///;9////9...:.....;../9//99:/9///9.9.-///////.-.--..//////;//9/////....:....99/;//////...
@M03495:530:000000000-LYBTV:1:1105:10543:27888 2:N:0:GTGACGTT+ATCTGGGA
ATATTTTGCCGTTGATAAACCAGGACTCAGGCTGGACCAAAGCTCACATGCGACAGATCGGAAGAGCGTCGTGTAGGGAAAGAGTGTTCCCAGATGTGTAGATCACGGTGGTCGGAGGAATATTAAAAAAACAAAAATTTATATATAATTTGTTAGATCAATGCAAACTATATCTACCATGAAAAATTGAAATTAAAGAGCAATTATGATGAGACAATGAAGACAAATACTCAGTCAATGTCATGTAACTG
+
BBBBAFFFFFDBGGGFGFGG4GHGEGHHHHHHHCEFCGH2FFBFCGGEGHHGGEGEHHGGEFGFHGFCFGGEG1BFGEHHHHFG4BB4BEGBG1BG4F44?44?3?//?/</3>/////22B2222@@2<@/<?00/011111=11=1=111=011111<000/00=.00=000<0<0000;000../0;:00;;0:0:///;09000000000:/900;000/9//;00090000////////;;/////
@M03495:530:000000000-LYBTV:1:1105:15659:27918 2:N:0:GTGACGTT+ATCTGGGA
ATATTTTGCCGTTGATAAACCAGCTAATCCTGAAAAAAAAATCAAAGCTAAAAACTACAATGCTAAGACCACGATGTGACTGCTATCAAAGTTAGATATATATGTAAATTATTCATCTGTCAAATCCTAGAATTATATCATACCTGCTCCAGCAATCACGACCTGTAATGGTTTAGTGGGTTGTTCACTGTTTCTGAAAAATGAAGATAGTTGTCCAGCTTCCAAAAAGTTTATTGTGTTTTCTAGTGGAG
+
ABBABFFFFFBAGGGGFGGGGGFHFHHHHHHHHHHHHGGGGHFHHFHHHHFFAFAFHGFGHHHHHDFFFGGHGGHGHH4EG@BGHFGGHHHDFHHHHHFHGGGH??BFBFGHGGHHHHHHHHBGBFCGHHHHHHHHHHHHHHGGGH?FDGHGHBGHG2FE?BGGHGHGFGF?GFFHDFA.>F@DHFFHHGHH=GHFHG0D..GG0=:GFHHFHHH0CGFGHHHH:0.EEFFGEFGBBFBFGGGFGGGFFFF
@M03495:530:000000000-LYBTV:1:1105:11936:28005 2:N:0:GTGACGTT+ATCTGGGA
ATATTTTGCCGTTGATAAACCAGCTAATCCTGAAAAAAAAATCAAAGCTAAAAACTACAATGCTAAGACCACGATGTGACTGCTATCAAAGTTAGATATATATGTAAATTATTCATCTGTCAAATCCTAGAATTATATCATACCTGCTCCAGCAATCACGACCTGTAATGGTTTAGTGGGTTGTTCACTGTTTCTGAAAAATGAAGATAGTTGTCCAGCTTCCAAAAAGTTTATTGTGTTTTCTAGTGGAG
+
BBBBBFBFFFDAEGEGGGGGFGHGHHHHHHHHGGHHHGGGGHHHHHHHHFHBAGEGHHHHFFHHHHHGG2FFEEHGHHHGFGFGHFCHFHHHHHHHHHHGHHHHGHHGHHHHHHHHFHHFHHHHHG3FHFHHHGHHHHHHHHFGGHFCGFHHHGHHHHHGGGGGGGHFHHHHHHHH>FHHDGGCFGHHHHHFHGHHFB<D<CFDGG:CFHHGGHHBGGHGGFEHBCGECBCFFF00CFFGGFGGGGFGGFF
@M03495:530:000000000-LYBTV:1:1105:11779:28014 2:N:0:GTGACGTT+ATCTGGGA
ATATTTTGCCGTTGATAAACCACCCTCCCTGTGGTCGTTATCTTGCTCCTTCTGTCGTCAACGAATTTACTAATTCCAAAGCTCACATGCTGACAGATCGGAAGAGCGTCGTGTAGGGAAAGAGTGTTCCCAGATGTGTAGATCTCGGGGGGTGGCGGATCATTATAAAAAAAAAAAGAAAAGAATTAAGGCTGTAGCGAGCATGAACTATCTATAAATATACGAGTTAGAGACAGACTAAAACTACCGTA
+
CCCCCFFFFFCBGGGGGGGGGGGGGHHGGHHHGHGHGGGHHHHHHGGHHHHHHHHHGGGHGHGGGHHHHHHHHHHHHHHHHHHHGHHGGHHHHHHHHHHHGGGGHGHEEFGF??GGHGFHHHFH?FBBF3GHHGFGFB332222220?/<<-99-.-----.:900900B09@--;9...///..000000/;9;F00---9-000000;000:000:00090.....000009///;000000;00/-..
@M03495:530:000000000-LYBTV:1:1105:14972:28017 2:N:0:GTGACGTT+ATCTGGGA
ATATTTTGCCGTTGATAAACCAGCTAATCCTGAAAAAAAAATCAAAGCTAAAAACTACAATGCTAAGACCACGATGTGACTGCTATCAAAGTTAGATATATATGTAAATTATTCATCTGTCAAATCCTAGAATTATATCATACCTGCTCCAGCAATCACGACCTGTAATGGTTTAGTGGGTTGTTCACTGTTTCTGAAAAATGAAGATAGTTGTCCAGCTTCCAAAAAGTTTATTGTGTTTTCTAGTGGAG
+
AAAABF5BFFDAGCGGGGGGGGHHGHH5FFGHB3GHHGGGGHGGHHFHHHGFFHFGHHHHHHGHHHHHHHHHG0GGHHHGHHGFHHHHHHHFFHEHHHHGHHHGFDHHHHHHGGHHHHGHHHHHHHFHHHHHHEHHHGHFHFBGFH0GFGHH2FHHGGHGFCGGHDGBHFFFGFFF=F0FEFDDHHFHHHHHGHHHFH0G<CHF0GGHHHHHHFFFHF/CHF/G0CC?CCFF09F0FGFFGFGGGBFFGFE
@M03495:530:000000000-LYBTV:1:1105:18166:28057 2:N:0:GTGACGTT+ATCTGGGA
ATATTTTGCCGTTGATAAACCAGGACTCAGGCTGGACCAAAGCTCACATGCTGACAGATCGGAAGAGCGTCGTGTAGGGAAAGAGTGTTCCCAGATGTGTAGATATCTGGGGGGGCCGTGTCATTGAAAAAAACAGATAACGATAGGTGGGTGTGATATAGTCAGTGTCGGAAAGACGGAGGATAGTAGCTTGAGAGGTAATGTGGACGCATTTGTGCGTACGTGACAACATGGTCTACAGACGTGCAGGA
+
CCBCCFFFFFCCGGGGGGGGGGHGHGFHHHGHHGCGHGGHHHHHGHHHHHHHHHHHHHHHHGGGGHFFEEGF>EBFFGG3FGHHHBBBBBGEFGHHHDG4B344?4B4DDF//-------./:///////;9-..//////;...;//;;-..;./;///9//:/9///.--.-.//....-.//////////././.://;/////;---.9/////...--;;..//../://////://.:..9./..
@M03495:530:000000000-LYBTV:1:1105:17037:28062 2:N:0:GTGACGTT+ATCTGGGA
ATATTTTGCCGTTGATAAACCAAAGCTCACATGCTGACAGATCGGAAGAGCGTCGTGTAGGGAAAGAGTGTTCCCAGATGTGTAGGTCTCGGGGGGGGCCGCGGCGTTTAAAAAAAAAAAAAAACTAAACGTTATATGCGCAGTTAGTGGTACTGAAATTGAACAAAAGCAATAGTTACTTGTTAATCATCCAACACTTGTGAGTGATAGGACAGAGGTGATGAAGCTAGGGTTAGCGCGTACGAGAGTTT
+
CCCCCFFFFFCCGGGGGGGGGGHHHGHHHHFHHHHHHHHHHHHHGGGGFHHGGGGEGAGFGGFHHHGHGG@DFGHHHFHHFH@4B33@B@FFCEG?----9------9-.:00:@DCFDA----.00000../;.00009.--.00000.0000000:0:09000/9./.0/000:;000;0:000000;00000..9090000000000/00/;//.0.00000;00:;../.;.:-------9.9-:00
@M03495:530:000000000-LYBTV:1:1105:16724:28104 2:N:0:GTGACGTT+ATCTGGGA
ATATTTTGCCGTTGATAAACCAGCTAATCCTGAAAAAAAAATCAAAGCTAAAAACTACAATGCTAAGACCACGATGTGACTGCTATCAAAGTTAGATATATATGTAAATTATTCATCTGTCAAATCCTAGAATTATATCATACCTGCTCAAGCAATCACGACATGTAATGGTTTAGTGGGTTGTTCACTGTTTCTGAAAAATGAAGATAGTTGTCCAGCTTCCAAAAAGTTTATTGTGTTTTCTAGTGGAG
+
BBBBBFFFBFBBCEEGGGGFGEGHFBA5F5DGFBDHHEEEEH33EGF2BFHE33E3FFFHBGHHFFBFF2F1EECCGEHHGGBFFE?@BF3@FDFGHFHHFDGF?BFEGFHHHGFEHEFGEDF4BF3EGH33FDHHDGF22G10BG0FH1BF1F<GFF1AE//?<1FDFHH11<FFFHFAEFCDADGFFHHHDBDGF<<DGCDB=DBGHHHCGFG0CCF00:CGFG.EA09CBBFF9BF/:BBB9FFG.0.
@M03495:530:000000000-LYBTV:1:1105:10989:28111 2:N:0:GTGACGTT+ATCTGGGA
ATATTTTGCCGTTGATAAACCACCCTCCCTGTGGTCGTTATCTTGCTCCTTCTGTCGCCAAAGCTCACATGCTGACAGATCGGAAGAGCGTCGTGTAGGGAAAGAGTGTTCCCAGATGTGTAGATCTCGGTGGTGGGCGTATACTTTAAAAAAAAAAAAAAGAGATATAGATAGTAAGAGACAACACAGCATAATTACTATGAATCATGAACAGTACAGCGGCTGCAATTAGGTAATGAACATATGTGTAA
+
CCDDDFFFFFCCGGGGGGGGGGGGGHHGGHHHHHGFGGGCFGHHHHHHHHHHHHHHGHGGGHHHHHHHHHHHHHHGHHGHHHGGG?GHHGEEE>E?GGHGHGHHGGDFDBBBB3FGHH4B?4D4?3?3B?/??//</=////11==11??DGC?E@-----.;//00000;0:00;0C00:://....../000000000000000000000;/0;0:00--:--./000:0000000:00;00;000:00
@M03495:530:000000000-LYBTV:1:1105:15820:28152 2:N:0:GTGACGTT+ATCTGGGA
ATATTTTGCCGTTGATAAACCAGGTCGTTATCTTGCTCCTTCTGTCGTCAACGAATTTACAATTCCAAAGCTCACATGCTGACAGATCGGAAGAGCGTCGTGTAGGGAAAGAGTGTTCCCAGATGTGTAGATCTAGGGGGGGGGCGGGGCCTTTAAACAAAAACAAAATATGGACTAGGCGCTTCGTGAGTCTAACTCCAATTGCAAAATCAATGATGTCTTGTTAAATCTTGACATGCTGACCTATATCC
+
BAAABFFFFFBAFGCGGFGGGGGGFGGGGHHGHHHHGHHHHHFFHHFGEAEHGGBFHHHGHHFHHGFD5FGHHHHGHHHHH5GHHCGGHGEEEGHHGGGE>E?FEGFGHHHHB4B44BBBFCFG34B4B33B333?F/?/-----9-----.////9/9.AA..:...//////////9/---9A-..;./;//:BB///////9///./////////////:9////99///:////////.9///:///
@M03495:530:000000000-LYBTV:1:1105:15606:28175 2:N:0:GTGACGTT+ATCTGGGA
ATATTTTGCCGTTGATAAACCAGTCTCCAAAGCTCACATGCTGACAGATCGGAAGAGCGTCGTGTAGGGAAAGAGTGTTCCCAGATGTGTAGATCTTGGTGGGCGCCGGTTGTTTAAAAAAAAAAAAATAGAAGAAATATGTAATATCAGGTTGAATGGCTTGGAGTAGATAGATAAATCAAGTATAGAGGAACGAGCGCACATAGATTGACCGTCACAGCGGAGGTCTACACGACGTAGTCGCATGTGTT
+
BBBBBFFFFFCCGGGGGGGGGGHHHHHHHHHHHHHHHHHHHHHHHHHHHBGGAFEHHHGEFFFE1BFGEGHHHFHFGBD@FEGEFGGDD44@44B44@B3?F/1>/>>//?///B33B32B>///->@000000//<000000000000;0;://00:/:/.-.0///;090000;;000000;000000/./.9..------;/;://////-....//.----99/////:.----...:.--.;9///
@M03495:530:000000000-LYBTV:1:1105:14642:28217 2:N:0:GTGACGTT+ATCTGGGA
ATATTTTGCCGTTGATAAACCAGCTAATCCTGAAAAAAAAATCAAAGCTAAAAACTACAATGCTAAGACCACGATGTGACTGCTATCAAAGTTAGATATATATGTAAATTATTCATCTGTCAAATCCTAGAATTATATCATACCTGCTCCAGCAATCACGACCTGTAATGGTTTAGTGGGTTGTTCACTGTTTCTGAAAAATGAAGATAGTTGTCCAGCTTCCAAAAAGTTTATTGTGTTTTCTAGTGGAG
+
BAAABFFFFFBAGGGGGGGGGGHHHHHHHHHHHHHHHGGGGHHGHGFHHFHEGHDGHFHFFHHHHFHHHHHHGFHGHGHFDGHHGF3GHHGHHHHHHHGHHHHHBFFGGFHHGGHHGHHHGHHHHHHFHHHHHHHHHHHHHHFGFHHFGHHHGFFHFFHGDCGGHGHHHHHGHHHHFHHEGGGGHGHHHHHHDGHHHH0=<GHHHG0CGHHFHHHFFF/:GC/C:0;EEGGGBFGGFGFFGFBFFGGGGGE
@M03495:530:000000000-LYBTV:1:1105:20088:28219 2:N:0:GTGACGTT+ATCTGGGA
ATATTTTGCCGTTGATAAACCAGGACTCAGGCTGGACCAAAGCTCACATGCTGACAGATCGGAAGAGCGTCGTGTAGGGAAAGAGTGTGCCCAGATGTGTAGGAATGGGGGGGGGGCGGGGCATTATAAAAAAAAAAGGTGAGGTAGCAGGGTTGGGTGGGAGCATGTAAAGGAGAAAGAGTTGTGAGTAATAGTGATGTTCACACACGATGCGATGCGTGAGGCTGGCGAAGTGGTAATACTCAGAACAC
+
BBBBBFFFFFBAAEGGGGGGGGHGHHHHHFHHHHGGHHHHHHHHHHHFHHHHHFCFFHGHEEEEGFHFFAFE>E1BGHGBFGHFCBFF3@3BFG13F@4B@@33B3330//=B----;-----./////;//-;---;.9//../////;.-..9--.;--....////////...9///9////.;//////9///;:;/:/9//..--...-.9..-..9.......9;-9.//9////9//////./.
@M03495:530:000000000-LYBTV:1:1105:12131:28243 2:N:0:GTGACGTT+ATCTGGGA
ATATTTTGCCGTTGATAAACCAGCTAATCCTGAAAAAAAAATCAAAGCTAAAAACTACAATGCTAAGACCACGATGTGACTGCTATCAAAGTTAGATATATATGTAAATTATTCATCTGTCAAATCCTAGAATTATATCATACCTGCTCCAGCAATCACGACCTGTAATGGTTTAGTGGGTTGTTCACTGTTTCTGAAAAATGAAGATAGTTGTCCAGCTTCCAAAAAGTTTATTGTGTTTTCTAGTGGAG
+
AAB3ABFFFFB?EEGGGGGGGGHGHHGFHHHHGHHHHGGGGHHGHFHFGHFFEGEGHHHHHHHHHHHHHHHHGGHGHHHFHHGHGDCGHHFFGHHHHHHHHHHHEGHHHHHH4FHHHGHHGHHGHHHHHHHGHHHGHEHHHHGHHH0CGFFBGFHHHFHFGGCGEFGEGHGFGHBF>GFHGGGGFHHHHHGF0DGHHGDFAGHB0:0CHGFGHHHHFHHHFFFFBC:EDFGFBGEBCFGGGGFFFFGGGFE
@M03495:530:000000000-LYBTV:1:1105:14173:28267 2:N:0:GTGACGTT+ATCTGGGA
ATATTTTGCCGTTGATAAACCAGCTAATCCTGAAAAAAAAATCAAAGCTAAAAACTACAATGCTAAGACCACGATGTGACTGCTATCAAAGTTAGATATATATGTAAATTATTCATCTGTCAAATCCTAGAATTATATCATACCTGCTCCAGCAATCACGACCTGTAATGGTTTAGTGGGTTGTTCACTGTTTCTGAAAAATGAAGATAGTTGTCCAGCTTCCAAAAAGTTTATTGTGTTTTCTAGTGGAG
+
AAAABFBBF@AAGGGFFGGGGGHHGHFGGDGHFGHHHEGCEHHHHHFFGFGFGDEGHGFHDFFGHBGHHHHGGGHGHHFHDGEHHHFHHHHFEGFHHHHFFHHHB?EHGGHHHFFFHHHHHHGHFG3BGHHEHHFGFHHGHHGHHHFHGHFHBFHHHHHEA?DFHHHGHGDFGFFGD1CGDFDGFFFGFHDGBBBGFFBG.<DDGGFGCFCHGHHFFFHHHH/C0;.9C;CFGFGFFF9FFG0BFB00FBE
@M03495:530:000000000-LYBTV:1:1105:18041:28281 2:N:0:GTGACGTT+ATCTGGGA
ATATTTTGCCGTTGATAAACCAGGATCAGGTGGACCAAAGCTCACATGCTGACAGATCGGAAGAGCGTCGTGTAGGGAAAGAGTGTTCCCAGATGTGTAAATATCGGTGAAGTTCGCATCATTAATAGTAGAAGAGCCGACAAAAGCAGGCGTCTCTTACGTTAGTTTCTAACGCCCTCCGGCGTTGCGACCAGCATTCACAGATCAGATCAACAACACAGCCTCGACGCGTTCGACACCATATAAATCCG
+
AA?AAFBDBDA>AEGGDDGFCGFGGFFCG4FCCEGFDFDHFGHCHBG3EFG5GFGFFFCE1FEGGHC11E>E1BDGG3BFE32G@@44BFGBA@BBGF44444441>///3444B/////34BG4442222221100?>////00001?///?/.0111=<000.>111==00<<---<..---9--.;--;-.CB0;0;09099///////;//..........9.-9-9--.....-../:9///;//.
@M03495:530:000000000-LYBTV:1:1105:17443:28287 2:N:0:GTGACGTT+ATCTGGGA
ATATTTTGCCGTTGATAAACCAGCTAATCCTGAAAAAAAAATCAAAGCTAAAAACTACAATGCTAAGACCACGATGTGACTGCTATCAAAGTTAGATATATATGTAAATTATTCATCTGTCAAATCCTAGAATTATATCATACCTGCTCCAGCAATCACGACCTGTAATGGTTTAGTGGGTTGTTCACTGTTTCTGAAAAATGAAGATAGTTGTCCAGCTTCCAAAAAGTTTATTGTGTTTTCTAGTGGAG
+
BBABBFFFFFBBGGGGGGGGGGHHHHHHHFGHHHHEHGGFFHFGHHHGHGHHGHGHHHHHHHHHHHHHHHHGGGHGHHHHHHBGGHHHHHHFHHHHHHHHHHHHHHHHHHHHGHHHHFHHHHFHHHHHHHHHHHHHGHHHHHHBGHHFHCGGGHGHHHHGGGGDHGHHHHHHHFHG<GFGDCGDHHGHHHHHHHHHHHGGFCGHDGCGGGGGHHFHFHHHHGFFCCCED0FCFGGGGGGGGGGFFGGF?BE
@M03495:530:000000000-LYBTV:1:1105:12618:28341 2:N:0:GTGACGTT+ATCTGGGA
ATATTTTGCCGTTGATAAACCAGCTAATCCTGAAAAAAAAATCAAAGCTAAAAACTACAATGCTAAGACCACGATGTGACTGCTATCAAAGTTAGATATATATGTAAATTATTCATCTGTCAAATCCTAGAATTATATCATACCTGCTCCAGCAATCACGACCTGTAATGGTTTAGTGGGTTGTTCACTGTTTCTGAAAAATGAAGATAGTTGTCCAGCTTCCAAAAAGTTTATTGTGTTTTCTAGTGGAG
+
A3AAADFBFFDAFGCGGFGGGGCHHGHHHDGGFHHHHGGGGHFHHFFFHGGHFHGHGFHFHHHFHHHHHEHHGGHGFHHEHE3@BBFGHHHFGHHHHHHHHHHH?FFHHBGG?GHHHGHHHHFFGFFEHHHFHHHHHHFHHGGGGH0GFGHFECGHFHHDADFF0?FFHHG?FGGGDGFADG?EFGFFHHGHFHGHHF<D=CHH<;GGFCCCHHH00CCC:C/<:CG.99FGGGGGGGGFFGFFBFFBFFE
@M03495:530:000000000-LYBTV:1:1105:16954:28359 2:N:0:GTGACATT+ATCTGGGA
ATATTTTGCCGTTGATAAACCACCCTCCCTGTGGTCGTTATCAACGAATTTACTAATTCCAAAGCTCACATGCTGACAGATCGGAAGAGCGTCGTGTAGGGAAAGAGTGTTCCCAGATGTGTAGATCTCGGTGGGGGCCGGGTCATTAAAAAAAAAAAAAGAGATGTTGTCATATGTACACAATTCCATTCGACAGAAATTAATTTGTTACACTATACTGTACCATGAGATTTATCATAGTTAATTACTAC
+
BCCCCFFFFFCCGGGGGGGGGGGGGHHGGHHHHHHHGGGHHHHGHGGGHHHHHHHGHHGFHHHGHHHHHHGHHHHHHHHHHHGGEFGHGHCFEE>EFHGFEFHHEGHGFH?F?FD?GHG44D4BD44??B///////////-.->11=1<11-<----9-.;//0:000/000000;00000.00;///99/9..-//9;///////:///////////9/////////9/::B////////9////;/;/
@M03495:530:000000000-LYBTV:1:1105:10929:28395 2:N:0:GTGACGTT+ATCTGGGA
ATATTTTGCCGTTGATAAACCAGCTAATCCTGAAAAAAAAATCAAAGCTAAAAACTACAATGCTAAGACCACGATGTGACTGCTATCAAAGTTAGATATATATGTAAATTATTCATCTGTCAAATCCTAGAATTATATCATACCTGCTCCAGCAATCACGACCTGTAATGGTTTAGTGGGTTGTTCACTGTTTCTGAAAAATGAAGATAGTTGTCCAGCTTCCAAAAAGTTTATTGTGTTTTCTAGTGGAG
+
AABAAFFFFFBAGCGGGGFGFGGDFHHDGFGHHHFFHGFEEHBDGD5AG5GHGGAGGFHHFHFHHHHF3EGGGEAFCBGDE3BEDFFHHHHGGFEHFFHHFFFHBBFGGBFFGHHHEEBFFGEHE3GEFFGHFHH4?GFHGFHBGG0CDBHHECBFGGGFCCFGF11FGFH<GGFDGBCGCF?CF=F00<==0=GHHF<DHGFF=00CG:GFGCC0GHFGH;GECCC..;FGGGGE9BFFGGGG09;BFBE
@M03495:530:000000000-LYBTV:1:1105:19566:28504 2:N:0:GTGACGTT+ATCTGGGA
ATATTTTGCCGTTGATAAACCAGCTAATCCTGAAAAAAAAATCAAAGCTAAAAACTACAATGCTAAGACCACGATGTGACTGCTATCAAAGTTAGATATATATGTAAATTATTCATCTGTCAAATCCTAGAATTATATCATACCTGCTCCAGCAATCACGACCTGTAATGGTTTAGTGGGTTGTTCACTGTTTCTGTAAAATGAAGATAGTTGTCCAGCTTCCAAAAAGTTTATTGTGTTTTCTAGTGGAG
+
A3ABBFFDFBDAGGGGCGGGGGGHHBDFHFGHHGCHHEGGGHHGHHFEGFGHHHEFFGFHHHHGGHHHG2GGDGHEGHHHHFFGGFGGFHHEGFHHHHHHHHHH?FGHHHHHGHHFFHBF4GGHGGGGHHHHGHFHHHHHHHHFGHFHFBCGFHGHHHHGGGGGFFFDFFH?FF1D<FGHGGGEHHGBDGGHDGGHHHGFGGF0DDGHHHHHHHHFFGFH0GHFCCCGD0BFFGFGGFBF9/CFFFGB.BE
@M03495:530:000000000-LYBTV:1:1105:11191:28525 2:N:0:GTGACGTT+ATCTGGGA
ATATTTTGCCGTTGATAAACCAGGCGGACCAAAGCTCACATGCTGACAGATCGGAAGAGCGTCGTGTAGGGAAAGAGTGTTCCCAGATGTGTAGATATCGGGGGGCGGTGGGGAATTAAAAAAAAAAAACAAAATAGGATTACTAGTTGGAAGGTAGATATGATGGAGGGTATAAGAACGTAAAGGATTGTGTGAGTAGACACGACATGCCCAGTATGCAGCGCAATAATGGTTGAGCTGGATTGTTGGAT
+
ABBAAFFFFFBAEGGGGGGGCGGGHGGEGGHHHHHHGHH3FGGHHHGGHBGGHGEFGHGHGGGGEEB2@BFCGFFFGGF@BF@FGHCFG4444B44444?E///--;--9.--.9.//;BFFC--;:--9..../////////9/99:/9///.///:/9/://///..-9///;/999:....:/://;;F..;//9////;.-:-.//;9/.:;/;////--;-./9/////./////..//.//..//
@M03495:530:000000000-LYBTV:1:1105:12697:28536 2:N:0:GTGACGTT+ATCTGGGA
ATATTTTGCCGTTGATAAACCAGCTAATCCTGAAAAAAAAATCAAAGCTAAAAACTACAATGCTAAGACCACGATGTGACTGCTATCAAAGTTAGATATATATGTAAATTATTCATCTGTCAAATCCTAGAATTATATCATACCTGCTCCAGCAATCACGACCTGTAATGGTTTAGTGGGTTGTTCACTGTTTCTGAAAAATGAAGATAGTTGTCCAGCTTCCAAAACGTTTATTGTGTTTTCTAGTGGAG
+
BAAABFFFFFBAEEGDFGGFGGCGHHHHHFHHHHGFHGG?AFGHHHHFHHHHHHFADBEFFHHFFEHFGHHHG?1FGGHHD@ED4EGGDGH4FGHHHHFHFHHH4FBFBGBG4FB?DEBFGHGFB3FGGFGF44FGFFFFHHHGFH0CGFFFHGFHHHHFD@DDHGBGHDG?GAGD1>FE<FCDHHGEFG<DG0GHFG<D<GF00;CCGFH0;GH00;:GH0/CC;:.-C/;A0;BFGFFBFFFFE;9A0E
@M03495:530:000000000-LYBTV:1:1105:12979:28552 2:N:0:GTGACGTT+ATCTGGGA
ATATTTTGCCGTTGATAAACCAGCTAATCCTGAAAAAAAAATCAAAGCTAAAAACTACAATGCTAAGACCACGATGTGACTGCTATCAAAGTTAGATATATATGTAAATTATTCATCTGTCAAATCCTAGAATTATATCATACCTGCTCCAGCAATCACGACCTGTAATGGTTTAGTGGGTTGTTCACTGTTTCTGAAAAATGAAGATAGTTGTCCAGCTTCCAAAAAGTTTATTGTGTTTTCTAGTGGAG
+
AAAABFFFFFDBCGGGGFGGGGDAGHEDAGBDGHGFHEFFGAGFFHFHHGF5ABEFE3BFDDF5BGHHB2FFGGGEHHH443BGEHHHFHHFEFHFDDFGEFFHFGFGFGHGE4GFHGEFHHG?4GGFGHFHBFHFFHHGHHGCDF02FGHG2@@GH<GDGC<AGFGHGHF11FHGDGEFC<C.<<DDFD=DGBGGHFGGHHG0DGGHHHC0;GCGGH/CG0/0:G.C.09;BFBFFF/9F/09BB9CFFF
@M03495:530:000000000-LYBTV:1:1105:14234:28592 2:N:0:GTGACGTT+ATCTGGGA
ATATTTTGCCGTTGATAAACCAGCTAATTCCAAAGCTCACATGCTGACAGATCGGAAGAGCGTCGTGTAGGGAAAGAGTGTTCCCAGATGTGTAAAACTCGGTGGTGGGCGGTTGATTTAAAAAGAAAAAAAAAGAAGGGGTAGTGGACGGCTCAGCTACCATCAAAACATAACCAACTACTGTATATCATGACCTGATCCCTGAGAATCATTCCAAGCATAGATTTACTAAAGGAATAATCGATAATCCA
+
AA?AAFFBFFBBGGGGGFGGFGHHFHHHB6FGEGHHHHHHHGHHHHGHHHHHHHDEFGBFEEEFGEE1BDFGCGGF3G5B55D@BGFCGF@GG44443331?>1?1/////////2B?33?FH@//@22@<//-..0<0<-...<C.0/--;-;0//;00/00/0009..000//0.9///000009000000//;//0/:.//../;9/////////..///9////9//////.//9/:/..;9.9///
@M03495:530:000000000-LYBTV:1:1105:14403:28597 2:N:0:GTGACGTT+ATCTGGGA
ATATTTTGCCGTTGATAAACCAGTCCAAAGCTCACATGCTGACAGATCGGAAGAGCGTCGTGTAGGGAAAGAGTGTTCCCAGATGTGTAGATCTAGGTGGGCGGCGGGGCCTTGAAAAAAAAAAAATAGAGATAAACCGGCGCATCGTACATAGATAAAATAAGAAACATTAGCGATCGAGCAGCACATAATGAACACACAACGATAGCAACACGTGATAAGAAATGCAGCTGTATGACTACGAAGTGAGC
+
CBABBFFFFFCCGGGGGBGGCGDHHFHHHHHHGGFHHHGHHGHHHFHFEE?FEHHHGGGEEEABFGGFHHHHHFFDDFGGHHHE344B4344444B333?>?>//>C/---.</000=GG--:@:-.0000000009/------.-.....///;;9/////////////////--.;-...-//..;//;///////.99..-..../:/.......////////;///////////////..;..////
@M03495:530:000000000-LYBTV:1:1105:17788:28623 2:N:0:GTGACGTT+ATCTGGGA
ATATTTTGCCGTTGATAAACCAGGACTCAGGCTGGAACAAAGCTCACATGCTGACAGATCGGAAGAGCGTCGTGTAGGGAAAGAGTGTTCCCAGATGTGTAGAGCTCGGGGGGGGGCGGTTCATTAAAAAAAAAAAAAAAAAGAAGTATAGCGGCAAGAGAGTACGTAGATCAACAAGAGTAAAGGAAAGTAATTAGTGGAGCTCAGTCGTAGGTGGATGACTGTGCTACAGGAGAGTTCTGCGTCGGTAG
+
CCCCCFFFFFDDGGGGGGGGGGHGHHHHHHHHHGGHHHHHHGGHHHHHHHHHHHFHGGFHHGGGGGHGGGGFEF?FDGGFGHHHFBBBBFHHGHFGHGE44E434B3/>/><---------.<:B0000:-<B--9------<../0000:0-----./</.000.<0..0000/0.//<000000/:/.000<00000.<9/.00:00...<.00..000000000000<0/:..9000:<09.---9<.
@M03495:530:000000000-LYBTV:1:1105:17243:28626 2:N:0:GTGACGTT+ATCTGGGA
ATATTTTGCCGTTGATAAACCAGCTAATCCTGAAAAAAAAATCAAAGCTAAAAACTACAATGCTAAGAACACGATGGGACTGCTATCAAAGTTAGATTTATATGTAAATTATTCATCTGTCAAATCCTAGAATTATATCATACCTGCTCCAGCAATCATGACCTGTAATGGTTTAGTGGGTTGTTCACTGTTTCTGAAAAATGAAGATAGTTGTTCAGCTTTCAAAAAGTTTATTGTGTTTTCTAGTGGAG
+
BBBBBBFFFFBAGGGGGGFFGGHHHHHHF5GBGGHHFE?FCG3AFFB2EAEG3DACD3AG5BG5DEFE5?B2>E1F1121BF3@4B34BGGFG4E3B4BFB4EFEFGH4FEDD4BF4?4BD4D4FB3F4B3GGF3?3333BF32B20232@C@2@22@2@>22@<11@GGFFFAFG1<<<.F-<CDF1>1<=00=GD00DGH000=0=DCGCBG.<0C0<C0;0000;.CC00BC00;FFGG0909F0.0.
@M03495:530:000000000-LYBTV:1:1105:19680:28673 2:N:0:GTGACGTT+ATCTGGGA
ATATTTTGCCGTTGATAAACCAGTCAGGAGTCCAAAGCTCACATGCTGACAGATCGGAAGAGCGTCGTGTAGGGAAAGAGTGTTCCCAGATGTGTAAGGTTCGGAGGGCGGCGGGGTATTAAAAAAAAAAAAAAAATGAGGAGAAGAGGGGGGTGGAGGGATCATAAACAAATAAAGAGTTATGGTATCATCGACAGAGTATATATCAGTGTGTGACAACAAACTGAATAGTATAGCACAGTCACTGTCAA
+
BABBBFFFFFBBFGGGGGGGGGHHFHHHFFHHCFHHHFHHHHHHHHHHHGHHFFFGGGFFHHGEEEEAE1FFGCEGHGBFBFB44FGGHHHF4444443@33>>/>///>/@C/---:0000;0<--99-9-9---./////...//.;.--9---..:-....//////9.//;///./////////99/9//-.-/99///9/;9////:/..////...9./9//////9//////..://///////
@M03495:530:000000000-LYBTV:1:1105:12386:28682 2:N:0:GTGACGTT+ATCTGGGA
ATATTTTGCCGTTGATAAACCAGCTAAGCCTGAAAAAAAAATCAAAGCTAAAAACTACAATGCTAAGACCACGATGTGACTGCTATCAAAGTTAGATATATATGTAAATTATTCATCTGTCAAATCCTAGAATTATATCATACCTGCTCCAGCAATCACGACCTGTAATGGTTTAGTGGGTTGTTCACTGTTTCTGAAAAATGCAGATAGTTGTCCAGCTTCCAAAAAGTTTATTGTGTTTTCTAGTGGAG
+
AAA1AFFBFFDAEAGBGGFEBCFEHFH1BBBACCBGAECCEHHGFDGFHED11B/1FGHFFFH2GBGH1BBEEGCF>FEFFG011@0B2B1BFFGHHHHHHHHH2BBGFHFFFFBGFGFBGHFF2<FFGFFFHHFFGHHGGHHCGHFFGFB<FGHHHHHGG?CCB1F1FFD1?<CD=>FHAF@CGBGDBF<GDFBFHD0DGHH0;;0CGFGHHGF0CGEG00:C<CEEACFGBCBBGGCFFBCFFGGG?09
@M03495:530:000000000-LYBTV:1:1105:16382:28686 2:N:0:GTGACGTT+ATCTGGGA
ATATTTTGCCGTTGATAAACCACCCTCCCTGTGGTCGTTATCTTGCTCCTTCTGTCGTCAACGAATTTACTAATTCCAAAGCTCACATGCTGACAGATCGGAAGAGCGTCGTGTAGGGAAAGAGTGTTCCCAGATGCGTAGATCACGGGGGCGCGCGGATCATTAAAAACAAAAGATGTACATGAGGCAGAAGTACACACATGCAGAAACAAGAAATATGATGAGGTAGACACATCTGGCGTGTGTGCAGG
+
BBABBF5FFFDAGGGGGGGGAGGD?EF2FBFGFCG3EEEHHHHGHHHF3GDHHHHHEGFGGHCGFFHFBGHHEGDHFFDGGBHFHHHHGHHHEFGHHHHHGEFE?B1>/>E/>/BBFFGFHFGH1?B2BFFHH/D11>?///2@10/?//--:--;-9---.0000000..9.././/9/://////....//;//;//..//////////.;.////////9/9//////:.9///;9/-.-..;.///.
@M03495:530:000000000-LYBTV:1:1105:13292:28766 2:N:0:GTGACGTT+ATCTGGGA
ATATTTTGCCGTTGATAAACCAAAGCTCACATGCTGACAGATCGGAAGAGCGTCGTGTAGGGAAAGAGTGTTCCCAGATGTGGAGATATCGGGGGTGGCCGTGTCATTAAAAAAAAAAAAAGAGTCAACAGTATGATAGGGAAGCTAATATAGAAGTGTAAGACAGAAAGTCGGAGATCTAATATGCTCACTAATAATGACAGTGTAGAGTACATGCAAAGACACATAGAAAGTCGTAATATCATAACAGG
+
CBCCCFFFFFCCGGGGGGGGGGHHHGHHHHCGGHHHHHHHHHHGGFFBBAFEEEGAFGHFGGGFHHHHFF5DFHHHHEFF5433?334BBAE/EE//<00<//B2DF22222?CD@@<@--../101100/11111111/./...<111111111110111110<//00011.----/01111<111:110110111:1:00001111111111110011///<//001111011.9...111<111000.
@M03495:530:000000000-LYBTV:1:1105:14021:28776 2:N:0:GTGACGTT+ATCTGGGA
ATATTTTGCCGTTGATAAACCAGGACTCAGGCTGGACCAAAGCTCACATGCTGACAGATCGGAAGAGCGTCGTGTAGGGAAAGAGTGTTCCCAGATGTGTAGATCTCGGTGGTGGGCGGCTCGTTAAAAAAAAAAAAGGAGTAGACAAGCCATAATGACAAGCCAATTGTGATTCTAACATCTTCTATCACATGACCACAAAGTGTCGAACATGTAGAGAAGTGCTGCTTCAGTCCAGATTCACTCAACAC
+
CBCCCFFFFFCBGGGGGGGGGGHGHHHCHHGHGHGHFHHEHHHHGHHHHHHHHHEFHFHHHGGGGFHFAEGGEE?FGHG3FEGGFBF4BEGFGFGGG@G4B3444?40?/?A///////<///>///11<@@C@CC-../.:/0000:.../0:0000000.;.///009000000000/00;00;///////9//;/....///;B....-;/9//://////;;//;B//9////99/:////////;.
@M03495:530:000000000-LYBTV:1:1105:19264:28815 2:N:0:GTGACGTT+ATCTGGGA
ATATTTTGCCGTTGATAAACCAGCTAATCCTGAAAAAAAAATCAAAGCTAAAAAATACAATGCTAAGACCACGATGTGACTGCTATCAAAGTTAGATATATATGTAAATTATTCATCTGTCAAATCCTAGAATTATATCATACCTGCTACAGCAATCACGACCTGTAATGGTTTAGTGGGTTGTTCACTGTTTCTGAAAAATGAAGATAGTTGTCCAGCTTCCAAAAAGTTTATTGTGTTTTCTAGTGGAG
+
BAA3ABFDFD@ACFEGGFGFGGCEHHHHBDGFBGFDGEGEEC3GAAFHHHHFHF0FHHHHHHEFHF3F@EGHEGHAFGHHFBCG4F34@FD4FGDGHHHHHDGEFEEHHGFF44F44B4GFBGHFG3BGE3B4DDDDFGHHHHHGH0?1@DBCGCFFH1DDCD/G<<FGFHHGFCGD1GFACD<.0=<D0DGDGHG=G0=FFHB:;:C0GFFHHH00:/<C0/;909:CCF00CFFFFBBGFFFBFFGGGG
@M03495:530:000000000-LYBTV:1:1105:17558:28905 2:N:0:GTGACGTT+ATCTGGGA
ATATTTGCCGTTGATAAACCAGCTAATCCTGAAAAAAAAATCAAAGCTAAAATCTACAATGCTAAGACCACGATGTGACTGCTATCAAAGTTAGATATATATGTAAATTATTCATCTGTCAAATCCTAGAATTATATCATACCTGCTCCAGAAATCACGAACTGTAATGGTTTAGTGGGTTGTTCACTGTTTCTGAAAAATGACGATAGTTGTCCAGCTTCCAAAAAGTTTATTGTGTTTTCTAGTGGAGG
+
1AAAAF331>11A1GGFFD1AA0FD1E1DB1GCCFFGGEGGHHFHF0BGFHF2BDFGFF11EG2GH110B?EE//0BGFGH0BBG0B2GHD2B2GGBGEDHFB@22BBFGFD2FG2>>FBGD121<1>GHHHFHH22>FGBBFGF0FFFBG101BG1F?//</@111@F11FGGF11?A>.CACGEHHDDGBDGH0GB=FCFB0<.<CECBG00:C//CB0:0:C..E9BFFFFFFGCB;FF000CB?F?B
@M03495:530:000000000-LYBTV:1:1105:14135:29079 2:N:0:GTGACGTT+ATCTGGGA
ATATTTTGCCGTTGATAAACCAGCTAATCCTGAAAAAAAAATCAAAGCTAAAAACTACAATGCTAAGACCACGATGTGACTGCTATCAAAGTTAGATATATATGAAAATTATTCATCTGTCAAATCCTAGAATTATATCATACCTGCTCCAGCAATCTCGACCTGTAATGGTTTAGTGGGTTGTTCACTGTTTCTGAAAATTGAAGATAGTTGTCCAGCTTCCAAAAAGATTATTGTGTTTTCTAGTGGAG
+
A1A??D@311>1AA1FF3ADFGA0GHHH13DEBGBD0E/AEGHGFBG0FGHH1ABBGB11F1EFF2GB1BGCE>GEHHFFG1>FG2G2FDGBFGFGHHFHB@GH2B1>G1FE>>2GGG1B2FGEG<BEG1BF21B2>>2DBBB0BD0<1FFGBFHG111@@/BCF1@1?FF<FGGG<F0<CGCAF=1F1GGF<DGDDD000/==0==0:C000C:00C/CC0;C00..A.:;B0;BBBC99B0;90;CA0.
@M03495:530:000000000-LYBTV:1:1105:15121:29100 2:N:0:GTGACGTT+ATCTGGGA
ATATTTTGCCGTTGATAAACCAGTCACAACCACTTCTTGCCCTCCAAAGCTCACATGCTGACAGATCGGAAGAGCGTCGTGTAGGGAAAGTGTGTTCCCAGATGTGTAGATCTCGGCGGTCGCCGTGTCATTAAAACAAAAAAAAATCACAAACACTAAGTGTCTTGTCACACAAAATAAGATGAACTATTCACATCGCTGAACATACACGCCTAGAAGTTTAAATACAACTCACCTTACTATACAACATG
+
BAABBFFFFFCCGGGGGGGGGGGHHGFHGEEFFHHGHHHHHHHGFFFHHHHHHHHHHFHHHHHHHHHHGGGGEFGGGGGEF?BFGGFHHHFGHH??FFHGHHGEBG?4344B4F0//>B/<//?/>/?0=1=11?G1=F?0>--<-.00000....0/00;000000000000...;0000C000000900000000.....00009000.-.../000000000;0;00:9000.090090000000./0
@M03495:530:000000000-LYBTV:1:1105:14973:29100 2:N:0:GTGACGTT+ATCTGGGA
ATATTTTGCCGTTGATAAACCAGGACTCAGGCTGGACCAAAGCTCACATGCTGACAGATCGGAAGAGCGTCGTGTAGGGAAAGAGTGTTCCCAGATGTGGAGATCTCGGTGGCCGCCGGTTTATTAAAAAAAAAAAAAGATTATATGGCTCGGTGAGGACTACACCGCCAACATCACTTATCCACGCTATGTAGGATCGACATGCGCTCACATGCTGTGACAGTGGATATCCTATAACATATTAATACGGA
+
BBBBCFFFFFCCGGGGGGGGGGHGHHHHHHHHHHGHHHHHHHGHHHHHHHHHHHGHHGHHHFGGGHHGGGGGEGFGGGGFGHHHGBFBBFGGFHFHFFH3@?33344BF/E?00>////>//@2>2222@/<@->---.=0:;0000:C:0--9....0.//:///-----../////9//:///....;/9//////..;..//..:..///////9//////:/;/:/9://////////////;/...
@M03495:530:000000000-LYBTV:1:1105:15200:29143 2:N:0:GTGACGTT+ATCTGGGA
ATATTTTGCCGTTGATAAACCAGCTAATCCTGAAAAAAAAATCAAAGCTAAAAACTACAATGCTAAGACCACGATGTGACTGCTATCAAAGTTAGATATATATGTAAATTATTCATCTGTCAAATCCTAGAATTATATCATACCTGCTCCAGCAATCACGACCTGTAATGGTTTAGTGGGTTGTTCACTGTTTCTGAAAAATGAAGATAGTTGTCCAGCTTCCAAAAAGTTTATTGTGTTTTCTAGTGGAG
+
BABBBFFFFFDAEFGGGGGGGGHGFHHGGHHHGHHHHGGGGHFHHFHHHBHFGFECHHHHHHHHHFHHHHHHGEHFHHHHFFFGHFGHHHHFBGGHHHFHFHHHDGHHFFHHHHGHHHGHHHHHHHBGHHHHGHHHGEHHHHGFFHFFHGHHHHHHHFFEFCGGHHHHHHHFGGHDGHHAEFGGHFGHHHFHGFFHHH0GACGF=;0CFHHFHHH0CGHFGF/C0CGGGBBFFGGGGG;CF/FGEFCFFG?
@M03495:530:000000000-LYBTV:1:1105:16363:29170 2:N:0:GTGACGTT+ATCTGGGA
ATATTTTGCCGTTGATAAACCAGCTAATCCTGAAAAAAAAATCAAAGCTAAAAACTACAATGCTAAGACCACGATGTGACTGCTATCAAAGTTAGATATATATGTAAATTATTCATCTGTCAAATCCTAGAATTATATCATACCTGCTCCAGCAATCACGACCTGATAATGGTTTAGTGGGTTGTTCACTGTTTCTGAAAAATGAAGATAGTTGTCCAGCTTCCAAAAAGTTTATTGTGTTTTCTAGTGGA
+
BAAAA555DFBAEGGGGGGGGGCHHHHHC5DGGHFHAECGGHFFHHHGHFHHBFACFHHHEHHHHHHHFHGGFG11FGF4F3BFB43BGGHHHGFHHGHGHHHGEG4GH4GHDGHHHHFHFGF4GHHFGH3FG4FGDGGHGH1CGFB1D1110<@@11FAC/</CHFGGF11?G0F1F1FEAFCDHBDDGFGG0DDGF0<DFGHDCCGGHEGHHH000::GG0:00C.ADF00;0FGFFFFGGFFFB0;.0
@M03495:530:000000000-LYBTV:1:1105:16902:29170 2:N:0:GTGACGTT+ATCTGGGA
ATATTTTGCCGTTGATAAACCAGAGGACTCAGGCTGGACCAAAGCTCACATGCTGACAGATCGGAAGAGCGTCGTGTAGGGAAAGAGTGCTCCCAGATGTGCAGACCAGGGGGTTGGCCGGGTCAACTACAAAAAAAAGTACAAGATGCATCTGCTGGAGATTATCACGCCGTATATAACTTCCAAAAATATCAGTGCTTCTGCTGAAGCAGTTGGTCTAAGTCAGGGACAGGACATCTGCAGGGTTACAG
+
BAB3ADFFBF3AGGGGGGGGFCDEA2FCGBAFGFFFGHHHHHHHFFGG3GGHHHEFGHHGHFA?1AE11FE11>>EFFBGF31?GBGBG4B4@1BFCG@B@4433B??0/?/></>C1BBB//<0?111111?</---.00<=GBC<0<00000000/..;/00;0;::..--..90009;;00;00...90;00000;;;00;00//9/;9////99F/;/9/;B....9.....///////.-...///
@M03495:530:000000000-LYBTV:1:1105:14843:29255 2:N:0:GTGACGTT+ATCTGGGA
ATATTTTGCCGTTGATAAACCAGCTAATCCTGAAAAAAAAATCAAAGCTAAAAACTACAATGCTAAGACCACGATGTGACTGCTATCAAAGTTAGATATATATGTAAATTATTCATCTGTCAAATCCTAGAATTATATCATACCTGCTCCAGCAATCACGACCTGTAATGGTTTAGTGGGTTGTTCACTGTTTCTGAACAATGAAGATAGTTGTCCAGCTTCCAAAAAGTTTATTGTGTTTTCTAGTGGAG
+
?3AABFFFFFBBGGGGGGGGGGHHGHFBGHHHHHHHHGGGGHFBGHHFHFFFHHEFFFGHHHHFGHGFFHHGGGFEFHF4GFFGHHHHGHHGGHHEHGHGFHGEBGHHHHGHHHHHHGHHHHHHDGEGHHHHGHHFFDGFHHDGHHEG3FFHHHHHBFFE??CAF?FGGGHDHHHHF1FC<FCDHGFGDHHHHEGHHG/=/<GHDGC:CGGHGHHCGFFFHHFGF0C.DBGFBFG00;9;FFB;0009;FA
@M03495:530:000000000-LYBTV:1:1106:16224:1367 2:N:0:GTGACGTT+ATCTGGGA
ATATTTTGCCGTTATAAACCACCCTCCCTGTGGTCGTTATCTTGCTCCTTCTGTCGTCAACGAATTTACTAATTCCAAAGCTCACATGCTGACAGATCGGAAGAGCGTCGTGTAGGGAAAGAGTGTTCCCAGATGTGGAGAGTACGGGGGGTGGCGTGGTATTTAAAAAAAAAAACAAATATATAAGTATGAGTGTACTGTTGTGTTCATTAGTTCTTAGTCAATCGATGCACTCTGAGTTTGTCGTAATT
+
BBBBBFFFFFBAFFGGGFFGGCGGHGGGHHHHHGHGGGGHHHHHFHHGFHHHHEGGGGHGHGGGHHGHFHHHHHHGHHHHEHHGFGHHHHHGGGHHHHHCFGGHFGGGGGEF?GFGFFHEGHFHDDBDFGFG/BB?322/2/<2@?B/>C--9-.-9999//9/;/;/9-@@B;-..9.//99B///9////99/////////.../////////9/////9////.../9///////99/:/;/.9.../
@M03495:530:000000000-LYBTV:1:1106:15748:1452 2:N:0:GTGACGTT+ATCTGGGA
ATATTTTGCCGTTGATAAACCACCCTCCCTGTGGTCGTTATCTTGCTCCTTCTGTCGTCAACGAATTTACTAATTCCAAAGCTCACATGCTGACAGATCGGAAGAGCGTCGTGTAGGGAAAGAGTGTTCCCAGATGTGTAGATCTCGGGGGTGGGCGGGTAATTATAAAAAAAAGAAGAAGTAACATCAAGTGTGTAGCTGTATATCAAACTTACAGCAGACGATACATAATCGTCAACAATGATGTATCA
+
CCCCCFFFFFD>EEGGGGGGGGGGGHGFFGGGFHFBEGGHHHHHHHHB3FGHHHHHGGGHGGGGGHHHHHEHFHHEHHFHHHHHHHHHHHHHFHHHHHHGFFEEFGFEEFE>EFEFGFFFHHHH?DD3BDBFCGDBDGB3F22222@C//@--<-.---:-/0;0000;009;-.9.//////9////////://./////9/9///////////////.9.;:..-///9//.....//;9//;///;//
@M03495:530:000000000-LYBTV:1:1106:15197:1455 2:N:0:GTGACGTT+ATCTGGGA
ATATTTTGCCGTTGATAAACCAGGGACTCAGGCTGGACCAAAGCTCACATGCTGACAGATCGGAAGAGCGTCGTGTAGGGAAAGAGGGTTCCCAGATGTGTAGATAATTGTGGGGTCGGTATTATTTAAAAAAAAAAAATTATAAATATTATTTGTCAAGAGTTTAATAAACATAGAACGTTGTTGAATTATGCTTCCTGATCTAATTTGATTGGAATTATCGTGAGATTGTGATGTATTAATGTTCTTGG
+
AAAABDFFFFB>EGGGGCGGGGGDGGG4FBE3AFFFGHHHHCGHDCCE3AFFFDGCGGHEAGEGG?FAFAE1E@EGHHHEHGEHGG11>113BB3G33BF443444444444?/////////3333B22222<<//->-./0=0000000000=0000000.:;;;0;G000:000000.9/.9;.9000000;00090099009000000000.0/9///;...999////9/9///////://;////:
@M03495:530:000000000-LYBTV:1:1106:16938:1474 2:N:0:GTGACGTT+ATCTGGGA
ATATTTTGCCGTTGATAAACCAGCTAATCCTGAAAAAAAAATCAAAGCTAAAAACTACAATGCTAAGACCACGATGTGACTGCTATCAAAGTTAGATATATATGTAAATTATTCATCTGTCAAATCCTAGAATTATATCATACCTGCTCCAGCAATCACGACCTGTAATGGTTTAGTGGGTTGTTCACTGTTTCTGAAAAATGAAGATAGTTGTCCAGCTTCCAAAAAGTTTATTGTGTTTTCTAGTGGAG
+
CCCCCFFFFFCAGGGGGGGGGGHHHHHGHHHH5FHFHGGGGHHHHFFFHGHHHGGFHHHHGHHHHHHH3GGHGGHGGFHHHFHHHHHHFHHHFFGHGHHHFHFHGHHHHFHHHHHGHEHHHHHGGGGHHHHHGHGGHHHHHHHGFHAFHBG2FCGHHBFDAFGGHHHHHHHGHHH1=FGHEGGGHHHHHHFH=GGHHGHHHGHHHHHFHHHHHHH0CCHHCGG:0CCAD0F0CCFFFGC/FBFB0FCFGEF
@M03495:530:000000000-LYBTV:1:1106:15397:1507 2:N:0:GTGACGTT+ATCTGGGA
ATATTTTGCCGTTGATAAACCAGCTAATCCTGAAAAAAAAATCAAAGCTAAAAACTACAATGCTAAGACCACGATGTGACTGCTATCAAAGTTAGATATATATGTAAATTATTCATCTGTCAAATCCTAGAATTATATCATACCTGCTCCAGCAATCACGACCTGTAATGGTTTAGTGGGTTGTTCACTGTTTCTGAAAAATGAAGATAGTTGTCCAGCTTCCAAAAAGTTTATTGTGTTTTCTAGTGGAG
+
BBABBFFFFB@2EAGGGGGGGGAACGFBAAFFFBBGHG2EEHHFHHF2AFFHHHGFGHF3GHGHHGGF3CGHGGHGF4FG4BFGHHHHHHDGGGEGFHHHGHHHFFFHHHHHGHHGH4FG4FHH?B?GGGHGHGHEHHHGFHF0FGFH1CCHFFCGFHHGDGGGE<FGHHH?FFHG>GAGEGGGGFGEGHHH0=GHG<DFCCFGFGFHHHB0GG:00/C0GFCBCBG.A000CC00;B:BFG0CBFGGF0A
@M03495:530:000000000-LYBTV:1:1106:18351:1579 2:N:0:GTGACGTT+ATCTGGTA
ATATTTTGCCGTTGATAAACCAGCTAATCCTGAAAAAAAAATCAAAGCTAAAAACTACAATGCTAAGACCACGATGTGACTGCTATCAAAGTTAGATATATATGTAAATTATTCATCTGTCAAATCCTAGAATTATATCATACCTGCTCCAGCAATCACGACCTGTAATGGTTTAGTGGGTTGTTCACTGTTTCTGAAAAATGAAGATAGTTGTCCAGCTTCCAAAAAGTTTATTGTGTTTTCTAGTGGAG
+
ABBBBFFFFFBAFGGGGFGGGGHABF5545DBD33FG2EFGFF3BG52F5DA3BEE533F5FG55FHB32F110G11F@E433F@F3BGHH@@4FBFFFHHE4DB44FB?FGGGGFHBGHBHGGHHBEF4BG4GGFGGGFHH3FGHHFHHGFBFHHECG?DFGGGHGGHHEFDFH1=>0F.FGGHHGHGFGG<DGHHHDGHHHHGFC0;C<CGGC0CGFC0;/;0<.EC:;CFFFGGB:/9BB09FFB.0.
@M03495:530:000000000-LYBTV:1:1106:14514:1610 2:N:0:GTGACGTT+ATCTGGGA
ATATTTTGCCGTTGATAAACCACCCTCCCTGTGGTCGTTATCTTGCTCCTTCTGTCGTCAACGAATTTACTAATTCCAAAGCTCACATGCTGACAGATCGGAAGAGCGTCGTGTAGGGAAAGAGTGTTCCCAGATGTGTAGAGATCGGGGGGGGCGGTGTCTTTAAAAAAAAAAAAGAGTAAAACGACAGTAAGAGGAGGAGATCACTACATAGAAAGAGACATGACTATAGATATCGATCATTGGATTGA
+
?ABBBFFFFFDAEFGGGGGGGGGFEHFFCGGEB2BFFEEGHHHHHHFFHGGHHFHHGGGHFHGGGHHFGGHHHHHHBGDGFFFG3GHHFHFHHHGHGHHHGGGGHGC>EFFEE/?GFFHHHHHH3B3B?FHHHHFFBB33F2>222?//>---;-----99///9///;--9-9-9;..//////-.---;//9//......./////////9//////...9/9://///9/////.9...9////9/./
@M03495:530:000000000-LYBTV:1:1106:15176:1613 2:N:0:GTGACGTT+ATCTGGGA
ATATTTTGCCGTTGATAAACCACCCTCCCTGTGGTCGTTATCTCCTTCTGTCGTCAACGAATTTACTAATTCCAAAGCTCACATGCTGACAGATCGGAAGAGCGTCGTGTAGGGAAAGAGTGTTCCCAGATGTGTAGATATCGGTGGTGGCGGGAGCATTTATAAAAAAAAACGAGCGGACGTATGCCTGTTGGCGCGTGCTTTATGGACATAACTGGGTGCAACAGCTGTGTAAAGTCACGTTATCTGTG
+
ABBBBFFFFFBAGGGGGBGGGGGGGHHAFGGGHHGHGGGHHFHHHHHHHHHHGGGFGGGGGHHHHHHG5FGHFFGHHHHHGHHHFCGGFHFHEFHHGFGGHHEEFGGGG/?BFF3?GGHFBGB4BBGGHHHEFG3?333322/>/?////0/<-<-<.000=0000<0----.-.9------..//////9//;B-.---..://///;/////////./.9///...///9///:/;///.9.../////
@M03495:530:000000000-LYBTV:1:1106:15790:1689 2:N:0:GTGACGTT+ATCTGGGA
ATATTTTGCCGTTGATAAACCAGCTAATCCTGAAAAAAAAATCAAAGCTAAAAACTACAATGCTAAGACCACGATGTGACTGCTATCAAAGTTAGATATATATGTAAATTATTCATCTGTCAAATCCTAGAATTATATCATACCTGCTCCAGCAATCACGACCTGTAATGGTTTAGTGGGTTGTTCACTGTTTCTGAAAAATGAAGATAGTTGTCCAGCTTCCAAAAAGTTTATTGTGTTTTCTAGTGGAG
+
BABBBFFFFFBBGGGGGFGGFFHHGGFFAGGHHBGGHGGEGHHFHFHGHHHHHFAGHHHHFHHHHHGBBFGHGGHEHGHGFFGFFGHHFHHHHHFHHHGHHHHHGGHHHHHHBHFHHHHGHHFHHGFHHHHHHHHEHHFHHHFGFHFFHHHHHCCHHFHDE@GEGGFGHHGFBGFGFGHGEFGGC<DGHHHH=DGGHHFFHHHEHHEHHHGFHHB0GC/CFGHB;:GEEBCFGFFGGGGGGGEFFFCFGFA
@M03495:530:000000000-LYBTV:1:1106:12877:1776 2:N:0:GTGACGTT+ATCTGGGA
ATATTTTGCCGTTGATAAACCAGCTAATCCTGAAAAAAAAATCAAAGCTAAAAACTACAATGCTAAGACCACGATGTGACTGCTATCAAAGTTAGATATATATGTAAATTATTCATCTGTCAAATCCTAGAATTATATCATACCTGCTCCAGCAATCACGACCTGTAATGGTTTAGTGGGTTGTTCACTGTTTCTGAAAAATGAAGATAGTTGTCCAGCTTCCAAAAAGTTTATTGTGTTTTCTAGTGGAG
+
ABBBAFFFFFD>EGGGGGFFEGHGGHHFFHHHAFFHFGFGGHHFHHHBGDFE3GGFFBGG5GGFFHHHHFHGGEHAFHHHFBFGGHCHDGHHHHHHGHHGHGHFFHHHHHGHHHHHHGHHHHHHB3GHHHHHHHGHHHHHHHBGGFGHHFHBFHHHFFHGBD@GFGGEGFGGGHGB1>CGEGGGHHGHHHDGDDGHHHFHFCHHDF0GBFGHHHH0;G:CBFGGHFEEEFGGGGGGGB9CBBFFBBBB?CE
@M03495:530:000000000-LYBTV:1:1106:17942:1779 2:N:0:GTGACGTT+ATCTGGGA
ATATTTTGCCGTTGATAAACCACCCTCCCTGTGCGTTATCTGCTCCTTCTGTCGTCAACGAATTTACTAATTCCAAAGCTCACATGCTGACAGATCGGAAGAGCGTCGTGTAGGGAAAGAGTGTTCCCAGATGTGGGGGGAACGGGGGGCGGGGCGTGTTTAAAAGACAATAATTGCGTGCTGCTCTGCCGTCATTGTTTATCGGCGAACTTTGTTTCATCTTGACTGCGATTCTGCAAATGAGATACAAA
+
BBBBBFFFFFDACGGGGGGGGCFGGHHGFCGGHHGGGGEHHH5F5FGHGGGHGGFFHFHEFFHHHGHFFFHGHEHFHGHHFHHHGHHHHHFHF3FGHFEFFHHHGGEE@F?FGFGGHEFBGFGHBF3BFC/B3B32///--...9:A---------9-.../////9.99///////9....////////9;;..;///.9/9.;----;./9//..9////;////;/.-../;///////;///////;
@M03495:530:000000000-LYBTV:1:1106:13546:1829 2:N:0:GTGACGTT+ATCTGGGA
ATATTTTGCCGTTGATAAACCAGCTAATCCTGAAAAAAAAATCAAAGCTAAAAACTACAATGCTAAGACCACGATGTGACTGCTATCAAAGTTAGATATATATGTAAATTATTCATCTGTCAAATCCTAGAATTATATCATACCTGCTCCAGCAATCACGACCTGTAATGGTTTAGTGGGTTGTTCACTGTTTCTGAAAAATGAAGATAGTTGTCCAGCTTCCAAAAAGTTTATTGTGTTTTCTAGTGGAG
+
BBAABFBDFB>>AEFGGGG4AFFEGFHF4DGGFHHFGEFEGHFFHGHFHGHHH313GFHGFFGBHHHG3FGGFGGCBFGBGF?GEHEF4FGGFHHHHHHHBHHH4FGH4FGHGHGBHGHHHGHH?FFEFHHHHHGBGHHGHHHBFGHB1CFFBHHHHHHFD/@ACF?FHHG?DGHGFFFGDAAA.1>GBGDG=D0=DF0DGFGFFH00;;;0GC;GGH:GCCFFBFGGG9B;FFFFBBBBF/B09990A0A
@M03495:530:000000000-LYBTV:1:1106:12323:1911 2:N:0:GTGACGTT+ATCTGGGA
ATATTTTGCCGTTGATAAACCAGCTAATCCTGAAAAAAAAATCAAAGCTAAAAACTACAATGCTAAGACCACGATGTGACTGCTATCAAAGTTAGATATATATGTAAATTATTCATCTGTCAAATCCTAGAATTATATCATACCTGCTCCAGCAATCACGACCTGTAATGGTTTAGTGGGTTGTTCACTGTTTCTGAAAAATGAAGATAGTTGTCCAGCTTCCAAAAAGTTTATTGTGTTTTCTAGTGGAG
+
AAABAFFFFFDAEFGGFDFGGCCABEBG45DADFA5GEAE0FGFGH5FHEGGDBEFDGHHHHHFBGHF32BFEEEGHHBG4BGFFHG4GEFGGHEGGFFHFHHHBFGFEHHHHHFHGHFFEGHHGGBHHFFFHGHHHHFHFHH0?FGF11FC0@FGH<GD</><<?<F1FH1FCC1>>CEDECD<1FDGFGH000=DG<<.CGFBBGFHFCCFC;:CBCCBGHB:;.:CBCBFF0B;;CFFBF09FBBFGG
@M03495:530:000000000-LYBTV:1:1106:19375:1959 2:N:0:GTGACGTT+ATCTGGGA
ATATTTTGCCGTTGATAAACCAGGGACTCAGGCTGGACCAAAGCTCACATGCTGACAGATCGGAAGAGCGTCGTGTAGGGAAAGAGTGTTCCCAGATGTGTTGACTCCGGTGGTCGGCGGATCACTAAGAAAAAAAAAAACCCAACTCCATCTCTCTGCTTGCCTCTTCCATTGTATACCACACTCACTAACCATTCGTTCACTCCAGACCCTTCTCTCCCACACCTCACTATAGATACCCACGTCGCACG
+
ABBBBFFFFFBAFGGGGGGGGGHGGAFF4FFGHFHGHHFHHHHHHHHFBGHHEHHHHHHHHEEGGGEAFFEEE>E?BBGGFHGGBFGH4BBGFHGGH3BDF3/43B33///>/<3//>@/<//00?111<FC0<-<----;.::.;::0/0000;0000000;/09/0009900;0000909.://9///:/.///////9/9//.///.../9.;////9...../.;.;/9////9////.9..-----
@M03495:530:000000000-LYBTV:1:1106:12607:2032 2:N:0:GTGACGTT+ATCTGGGA
ATATTTTGCCGTTGATAAACCAGCTAATTCCAAAGCTCACATGCTGACAGATCGGAAGAGCGTCGTGTAGGGAAAGAGTGTTCCCAGATGTGGAGATCTCGGGGGGGGGCGGGTTATTAAAAAAAAAAAACAATAAACACACAATTGCATGGTTATAGACTAATATAATACTCATTTGATCCCACAACATTTAGAAATGTGTACAATAAGCTGGTTTGATAAAGTGGATTGAGTGATAGTCGCGACGAGGT
+
CCCCCFFFFFBBGGEGFGGGGGHHHHHGFHHHHHHHHHHHHHCHFHHFFGGHHHGGGGHHHGGGGEEABFGGFHHHGHGG5DDB@FGGHFGH33133@BBE1/>/----;@-9-.9/B////:--:-;-;.../:////...../////;/.://;////9//;BB/9/////////://////....;9B//://///;B///////////////.://///////;///9////99;;/.-:-;----.
@M03495:530:000000000-LYBTV:1:1106:14670:2051 2:N:0:GTGACGTT+ATCTGGGA
ATATTTTGCCGTTGATAAACCAGCTAATCCTGAAAAAAAAATCAAAGCTAAAAACTACAATGCTAAGACCACGATGTGACTGCTATCAAAGTTAGATATATATGTAAATTATTCATCTGTCAAATCCTAGAATTATATCATACCTGCTCCAGCAATCACGACCTGTAATGGTTTAGTGGGTTGTTCACTGTTTCTGAAAAATGAAGATAGTTGTCCAGCTTCCAAAAAGTTTATTGTGTTTTCTAGTGGAG
+
BBBBBFFFFFBAFGGGGGGGGGHHHGHHBFGHHHHHHGGCGHHFHGHFHHGHFHGHHHHHHHHGHHFGFHHHGGGGFHHGHHHHGHHHFHHFFHGGHHHHHHHHGGHGF4GHHHFGHHHHGHHHFHHHHHGHHHHHHHGHHHFCGHEGHHFH2GCGHHBEFCDGHHFGHHHDDGCG=FGFA<@EGHHFHHGH=DHHHHGHHHF0DGFGHHHHHGCGFHB0CGHBCGEEDFGGGCBFFGFFFGGBBFBFGBE
@M03495:530:000000000-LYBTV:1:1106:13038:2132 2:N:0:GTGACGTT+ATCTGGGA
ATATTTTGCCGTTGATAAACCAGGACTCAGGCTGGACCAAAGCTCACATGCTGACAGATCGGAAGAGCGTCGTGTAGGGAAAGAGTGTTCCCAGATGTGTAGATATCGGTGGTCGGCGCGTCATTAAAAAAAAAAAATATGGAGATCATACTCGATTTAGTTACAGCGTAAATAGCTCCATAGTCTAGAATATCATACTAGATCGTACGCAGCTGTAGTTCATATCCAGGACCCACGTCTAAATAACACAC
+
CCCCDFFFFFBAEGGGGFGGGGHGHHHFHHHHGHGHHHGHHHHHHHHHHHHHHGHHHHHHHGGGGHHFEEEGGGGFGHGGHHHFHGF4BFGHHHGHGG444344B44?E/>E/3//<>///<?=22@@2FDFF-A-<.00000/0/0000000../0.0;9000000:..9.000000000;00009000000009000;0000./;.-..--/0;:0000000;00;0/...;..-..;.0;000000..
@M03495:530:000000000-LYBTV:1:1106:15197:2135 2:N:0:GTGACGTT+ATCTGGGA
ATATTTTGCCGTTGATAAACCAGGACTCAGGCTGGACCAAAGCTCACATGCTGACAGATCGGAAGAGCGTCGTGTAGGGAAAGAGTGTTCCCAGATGTGTAGAGATGGGGGGTGGGCGGGTAATTAAAAAAAAAAAAACAATTATAAGAGTCAGAAGTTTGGCAGTTTATAACGCTATCAGGAGAGGAGACTATAGGATTGTCAGAATAGTTAGCAGCAGACTGAATACTGATTAATGCCAACACAATGCG
+
BCCCCFFFFFBAGGGGGFGGGGHGHHHCFGHHHHGHHHHHHHFHHGHGHHHHHFGHHGHFHGGGGHHGEGGGEGB?FGGGHHHHGGGB4@FEGHHHDHH4@3434B33?/>-----.9----/0;0000;-:BF---9...00900:9B0000000:0000.00./9000009.-.9.90000.....9..000;;0000/00000000090:0;00/.9/.900000000000000:00;0.....000.
@M03495:530:000000000-LYBTV:1:1106:17673:2192 2:N:0:GTGACGTT+ATCTGGGA
ATATTTTGCCGTTGATAAACCAGCTAATCCTGAAAAAAAAATCAAAGCTAAAAACTACAATGCTAAGACCACGATGTGACTGCTATCAAAGTTAGATATATATGTAAATTATTCATCTGTCAAATCCTAGAATTATATCATACCTGCTCCAGCAATCACGACCTGTAATGGTTTAGTGGGTTGTTCACTGTTTCTGAAAAATGAAGATAGTTGTCCAGCTTCCAAAAAGTTTATTGTGTTTTCTAGTGGAG
+
BBBCCFFFFFCBGGGGGGGGGGHHHHHGHHGHHHHFHGGGGHHGHGFHHGHHFFGFHHHHHGHHHHFHGHHGGGHGHHGHHF3GGHHHHHHFHHHHHHHHHHHHGHHHHHHHFHHHHGHHHHHHHGHHHHHHHHHHGHHHHHGFFHHFFFHHFFFHHHHDDGGGHHHHHHGFHHHD<FGHEGDDHHHHHHDH=<GHHHFGHHFFGHHHHHGGHH0F0G:G0<G0C0CEFGGGGFGGFG/9B/FFBFBBFFG
@M03495:530:000000000-LYBTV:1:1106:14217:2213 2:N:0:GTGACGTT+ATCTGGGA
ATATTTTGCCGTTGATAAACCAGGACTCAGGCGGACCAAAGCTCACATGCTGACAGATCGGAAGAGCGTCGTGTAGGGAAAGAGTGTTCCCAGATGTGTAGATCTCGGTGGGCGGCGGATCTTTAAAAAAAAAATAGGATAACAATAATTCCAGGTCACAACCCGCAACTTCAGATGCCTTGCCCTCACTATGACTTCTAGTTCGTCCACAAAGTAGCGCCGCTGTAGTTTGTTATATGTCGTATTCGTCG
+
BCCCCFFFFFCAFGGGGFGGGGHGGHHHHHHHFGGGGHGHHHHHHHFFGHHHGGFHHHHHGGGGHHGEEEG>F?FGGGGHHFFHBBB?BEFGHAGFFG44?44F4B0//?////</<--<<00=0=00<;A-@D.000;00000000000;000/;;//00...----;/9////://///:///9.9.///99///;BF/9//..:..//../////9------9//://9/://///;/;../////.-
@M03495:530:000000000-LYBTV:1:1106:15072:2235 2:N:0:GTGACGTT+ATCTGGGA
ATATTTTGCCGTTGATAAACCAAAGCTCACATGCTGACAGATCGGAAGAGCGTCGTGTAGGGAAAGAGTGTTCCCAGATGTGTAGATCTCGGGGGGCGCCGGATCATTAAAAAAAAAAAAAGAAGAAATGCTAGTTGGCATTGGTTCATGGATAAGAACAACTATATCGTCAGCGTGTGCGACTCGTAGATAGATTGCATAGTTCCATCGGTTGCATACGCACATAGAGTCTTCACATACAGGACTCATTC
+
CCCCDFFFFFBAFEGGGGGGGGHHHHHHGHFGGHHHHHHHHHHGGGFGHHHGEGGEGBGGHGGHHHHHFFDDFGHFHHHE5B4B344BBBBF//E--:-----.-::<000<<<<9<B---.../0:/0<0<00<0000000000.<00000000000///.0<000:./<..0.9...0..--......0:00<0000000<00<000..9.-<0<00:..--<0:<00<:000000<000/<.//0:0<
@M03495:530:000000000-LYBTV:1:1106:14177:2236 2:N:0:GTGACGTT+ATCTGGGA
ATATTTTGCCGTTGATAAACCAGCTAATCCTGAAAAAAAAATCAAAGCTAAAAACTACAATGCTAAGACCACGATGTGACTGCTATCAAAGTTAGATATATATGTAAATTATTCATCTGTCAAATCCTAGAATTATATCATACCTGCTCCAGCAATCACGACCTGTAATGGTTTAGGGGGTTGTTCACTGTTGCTGAAAAATGAAGATAGTTGTCCAGCTTCCAAAAAGTTTATTGTGTTTTCTAGTGGAG
+
BB?AADDFFFD2AEAFGBFGGGGGFAF5B5DFDBDGHGGCGFAFGEA23ADFFBEFFHFFHFHHHGBF3BGHGCG1F4GH4FBBB@?B433FBFFFFFHHGHHGBBBGF?GH4?BFGEG?EFBD4BCDG4GBDFFFFFHBDGDCDG0?GCB?G<<<@CGGDFC?0?1?DGF1FA<F10.@A-<AGG0DHF;C0;CCHG::C.:CGCFHEBFFGCF0;B/;0;/0;0.;CBFBFFBB999;/9;00;CFAFE
@M03495:530:000000000-LYBTV:1:1106:11257:2254 2:N:0:GTGACGTT+ATCTGGGA
ATATTTTGCCGTTGATAAACCAGGACTCAGGCTGGACCAAAGCTCACATGCTGACAGATCGGAAGAGCGTCGTGTAGGGAAAGAGTGTTCCCAGATGTGTAGAGTCCGGTGGTCGGCGCATTATTCTAAAAAAAATTACGCTATGACACGGCAGGGTACGGGGTCTAAGTATCTAATCGACAGCCGGCTTATGTGACCGAATGTGTCTCATGTCACTATTACCAATGTACTCAGTAGTGTTCTATCGAAGG
+
CCCBCFFFFFDAGGGGGGGGGGHGHHHFGGGHHFGHHHHHHHHHFFBHHHGHHHHHHFHFHGGGGGGFE?EFEG?FFFGGGEHHH@GB44BFGFFHHB4BB343?3?//>>?/3////////22222222@2@/-0111..<..11=<0.-<-;--///.;--:./000;90000000.9-9-..--9--////////---.//////////////;/;////////://////////////////../:.
@M03495:530:000000000-LYBTV:1:1106:20735:2306 2:N:0:GTGACGTT+ATCTGGGA
ATATTTTGCCGTTGATAAACCACCCTCCCTGTGGTCGTTATCTTGCTCCTTCTGTCGTCAACGAATTTACTAATTCCAAAGCTCACATGCTGACAGATCGGAAGAGCGTCGTGTAGGGAAAGAGTGTCCCCAGATGTGTAGATTTCGTTGGGCGGCGGCGCATGATAAAAACAATCTTTTTATACTCTGCTCTCGACATCCTTGTAGTAGCAGGTCATGCTGCTCCACATCAACCGTCTTCTCTACATCGT
+
ABBBAFFDFFB?EAGGG5GGG4AFGHFGGHEBFGFFEEEFHCGGGHHHHHGHGEGGFFGHGHD11GGHEFFEDGHBHHHHBGHGGHFHFCDGFGHFBEFEE1C1GFCE>/EEE/BFB/BEFF3F11121B?0//1BB1F>12222200000/0/-<----;9..0000099.9.0/000009;09/9////;//.;9../////9////////..////////////./://9/.-....///;;////.;
@M03495:530:000000000-LYBTV:1:1106:11185:2319 2:N:0:GTGACGTT+ATCTGGGA
ATATTTTGCCGTTGATAAACCAGCTAATCCTGAAAAAAAAATCAAAGCTAAAAACTACAATGCTAAGACCACGATGTGACTGCTATCAAAGTTAGATATATATGTAAATTATTCATCTGTCAAATCCTAGAATTATATCATACCTGCTCCAGCAATCACGACCTGTAATGGTTTAGTGGGTTGTTCACTGTTTCTGAAAAATGAAGATAGTTGTCCAGCTTCCAAAAAGTTTATTGTGTTTTCTAGTGGAG
+
CBBCCFFFFFBAGGGGGGGGGGHHHHHHGHHFEGHHHGGGGHHHHHHFGFHFHHGHHHHHFGFHHEHHHHGEGGCFHFHFGFBGFHHHHHGHFHHGHHFHFHFHBBGHHHHHHFHHHHFHHHHHFGGHHHHHGHHHFHHFHHFGFHHHHHHHHGCGHCHFFGGFHHHGHGFFGFHB=FFGGGGGHHHHHH=D=DGFHH<=<GHHHHGHHHHHHHBCFHFFBB:C0;:ADFFGFBF0CF/;FBBBBFBF.C?
@M03495:530:000000000-LYBTV:1:1106:12212:2321 2:N:0:GTGACGTT+ATCTGGGA
ATATTTTGCCGTTGATAAACCAAAGCTCACATGCTGACAGATCGGAAGAGCGTCGTGCAGGGAAAGAGTGTCCCCAGATGTGCACCTCTCGGGGGCCGCCGGGTCACTGAAAAAAAAAACACTTCTTGAGCATTGGCGCTCCACACCAGGCTAGCACAGAACTCATAGCCTGTGCAGCTGACCCTCCTCTTCCACGTTGTAGCCTTAAACCATCGCGATCTACCGGGGACAGCGCAGCCACACACATCCGT
+
AABBBFFBFFDAGGGGGCGGGGHGHFH4AFGF3GFHHHHHHHFHEDGGHFGEAEAEE1ADFEECE?B?FGF5BBEHD?3E4@44333?3311//<////>/////0?F111?FA<--<-..<0;:000000;;00C/:??GD/BB..9.;.A0.99BFF/;/00000////.//;/9B///./.B....//:///.....//9///9//9/:9/.9-9-9./9/9--9--9..---9-..99..;.9;;..
@M03495:530:000000000-LYBTV:1:1106:20345:2348 2:N:0:GTGACGTT+ATCTGGGA
ATATTTTGCCGCTGATAAACCAGCTAATTCCAAAGCTCACATGCTGACAGATCGGAAGAGCGTCGTGAAGGGAAAGAGTGTTCCTAGATGGGTAGGCATCCTGGGTTGGCGGATCATCAGAAAAAAACTAACACTGCCAGCCGACACGGCACTCGTCAATCGCAACCTCGACTGCAATGGAAAGGTCTAGGCCAAAACTCCCTCCGTTTGCTCATACTGCTCGCTACAGATCCTTAGCATCTAACTCCTCC
+
3AABBFFFFFB2AEEGG5GFGGGHHGHHADFHGFGGHHGFHHFFBGEC3BBFHGGGEEHHHG11AAE3B@BEEGAFEGFF4@B@44@3FE3BB3?13@B3333?/3///B///</BB332232B0<</<1?F<11<1?11/<-----.-<--//:....00..:.-://..9../90;0/9:0..009000//../../;/9.9...:/.9////9/////;.-9.-////9//////;/9////////./
@M03495:530:000000000-LYBTV:1:1106:20220:2381 2:N:0:GTGACGTT+ATCTGGGA
ATATTTTGCCGTTGATAAACCAAAGCTCACATGCTGACAGATCGGAAGAGCGTCGTGTAGGGAAAGAGTGTTCCCAGATGTGTAGATCTCGGTGGGTGGCGTATGATTAAAAAAAAAAAATATTCTGCCGACTGGTCTCACGTCAGGATATGAGAATATGTAAATTGCACGCGGAAATACATTATATCGCCGTCGAAACCCGAGTCACTCTCGTGTGAGTGATCACATGCATGCGTGCTACGTCAGGTCGT
+
CBCCDFFFFFCAEFGGGGGGGGHHHHHGHHABBFGHHHHHHHHHGGGGGGFEEEEFGFFGHGFGHHFHDFD5DGGHHGHHGF44B4@4@41?1BE/11/0>///34B?D4D4BE@F?<>?011111111-->-..=0000=.<.../00000;0;000000;0::00000.------:000;0000:0..;-;-;-..-..:--A/000000.....00000;00:000:0000....900...../0;;-
@M03495:530:000000000-LYBTV:1:1106:14828:2425 2:N:0:GTGACGTT+ATCTGGGA
ATATTTTGCCGTTGATAAACCAGGGACTCAGGCTGGACCAAAGCTCACATGCTGACAGATCGGAAGAGCGTCGTGTAGGGAAAGAGTGTGCCCAGATGTGGAGATCTCGGGGGGGGGCGCAGCGGTTAAAAAAAAAAAAGTAGAGTACTCCAAGGGATGCAGGTATGGCTGCACAACATATCTTCAATCATATCAGTTACGCGGGTTTATTACTAACGACGGACCAGCTACTATCTTCTTTTGACTATAGT
+
CCCCCFFFFFCAEGGGGGGGGGHGGGGGCGHHHHGGHHHHHHHHHGHHHHHHGFGHHHHHHHGGGGHHHGFFGEEFFHHGHHHH3FFGB3BFHHHHHBGH33FB33B40F///----;-------;;.;BF9@BF;---.://///////////..././:/.:/;//.:.;//;/:.9/://////://9/9///;//9..----:.//9B//9//..--;.9-.9.//9/////////://.9//;/;9
@M03495:530:000000000-LYBTV:1:1106:15641:2472 2:N:0:GTGACGTT+ATCTGGGA
ATATTTTGCCGTTGATAAACCAGCTAATTCCAAAGCTCACATGCTGACAGATCGGAAGAGCGTCGTGAAGGGAAAGAGTGTTCCCAGATGTGGAGATATCGGGGGGCGCCGGATTATTATAAAACAAAATCTAAGATGCTGTGAACAGTCCTGTAGCAGTAGGTTTGGATGGACACAGGTGTCTCGCTCTGCTACTAAGCAGGCTTCGACAGTCCATAACTCTAGAGCTTACATGAGGTACGTAATATCGA
+
ABBCCFFFFFCBGGGGGGGGGGHHHHHHGHHHHHHHHHHHHHHHHHGHFHGHHEFFGGHHHFAEEA131DFECGHHHHBF5D@F3B@GHGB@33?334B41>/>/;-;--;--..:0;B00B000:...000;000000000/0000/;0000000000:B00900..090./009/..0000;09.;.:000090900/99.9.//;.:.-000;00090000000000:000000//00./0..000:.
@M03495:530:000000000-LYBTV:1:1106:12765:2496 2:N:0:GTGACGTT+ATCTGGGA
ATATTTTGCCGTTGATAAACCAGCTAATCCTGAAAAAAAAAATCAAAGCTAAAAACTACAATGCTAAGACCACGATGTGACTGCTATCAAAGTTAGATATATATGTAAATTATTCATCTGTCAAATCCTAGAATTATATCATACCTGCTCCAGCAATCACGACCTGTAATGGTTTAGTGGGTTGTTCACTGTTTCTGAAAAATGAAGATAGTTGTCCAGCTTCCAAAAAGTTTATTGTGTTTTCTAGTGGG
+
B@ABBFFFFFBAFGGGGGGFGGHHHHGHHHHHGHHHHGGGGGHGHHGECFHFHDEEHHHHHHFFHHHBFFHHHGGHEGHHHHFCFGHGHHHHHFHHHHHHHHHHHHHHHHHHGHFHHBHGHHHHFHHHHHFHHHHHHHHHGHHHHHHFHHFHHHFFGCFHDCFGGFGHFHHHHHGHFGFHAEGGGHGHBHHH=DGHGFGHH;GGGCGFFHHHHHBC0;GFHHFB0FFE9.0;CGGGGGGGGFB0B9FFF..
@M03495:530:000000000-LYBTV:1:1106:10444:2504 2:N:0:GTGACGTT+ATCTGGGA
ATATTTTGCCGTTGATAAACCACCCTCCCTGTGGTCGTTATCTTGCTCCTTCTGTCGTCAACGAATTTCCTAATTCCAAAGCTCACATGCTGACAGATCGGAAGAGCGTCGTGTAGGGAAAGAGTGTTCCCAGAAGTGCAGGTCTCGGTGGTCGCCGGCGGATTAGTAAAAAATACATGTATGTCTATGAGTTGTATAGCACGCTGTCTAACCTGCACTTCGACCTGGTGCCTGCTCAGATTGACACACAC
+
3AAABFFFFFB>2ACGGGGGFGGGGHHDFHHFBFFGGGGHHHHHGGHFFGGHGGFFGGGFEHEGFHHE5BFGFHHFEF@GGBGG3FBG3GHGGFHHBFFHGGFGGGHGEEGGGHFGGEGHGG3G1B1BBFFHEE01BB121001110//?</1<//<-<--:A:C0000;C09.00;0990000990;0000;000000000A-.:.////:./.A.9;//.;.9..././/:/.//;/////////....
@M03495:530:000000000-LYBTV:1:1106:14796:2549 2:N:0:GTGACGTT+ATCTGGGA
ATATTTTGCCGTTGATAAACCAGTCAGGAGTCCAAAGCTCACATGCTGACAGATCGGAAGAGCGTCGTGTAGGGAAAGAGTGTTCCCAGATGTGTAGATCTCGGTGGGCGCCGGGTCATTAAAAAAAAAAAAAAAAGATGAAGTACCCTGCGGTGGTCGCGTTACTAGTAATAACCGTCCCATAAACAAATGATAACTGTGGTCCTATTCCGCCACGAACACGATCGCGGCCTGATGCTATGTTAGTAATG
+
BCCCCFFFFFCAGGGGGGGGGGHHHHHGCFHHHHHHHHHHHHHHHHHGHHFGHHHHGGGGHHHGGEEAA?BFGGHHHHHHFGB@BGFGHAHG4F@@34444BB?1?E//>/<//<<<?33B??22<>CDA--<<--:.000;0000000/.--.-..0-9-:-.:00000:00000;....0;/0000..;00000:0000//000000:0/..-.--.--/.-..-.----../:000000000000000
@M03495:530:000000000-LYBTV:1:1106:12524:2562 2:N:0:GTGACGTT+ATCTGGGA
ATATTTTGCCGTTGATAAACCACCCTCCCTGTGGTCGTTATCTTGCTCCTTCTGTCGTCAACGAATTTACTAATTCCAAAGCTCACATGCTGACAGATCGGAAGAGCGTCGTGTAGGGAAAGAGAGTTCCCAGATGTGTAGATCTCGGGGGGGGGCGGAGCCATTATAAAAAAACACTATTATGGCTTGACCGTAGTTTCACACAGAGTATCTGAAGATCCTATAAATGGCGACTTTAATCCAATACGCGA
+
CCCCCFFFFFB2EFGGGGGGGGGGGHHGGHGGGFGHGGGHHHHHFHHBGGHHHHHHGGGHGHGGGEGFDGGHHHHFHHHGHHHHHHHGHHHHBGFHEHHHGGGGEFGG>ECEEE?FGFFGHGBG2<??FGHFHGFBB322>>222D0F/A@--:-;:---9./0000;09:0-9.;.0/0;000:./.-900;9..:0000000.90/9000:0:;00000000000000/----.00:00:0;000..:-
@M03495:530:000000000-LYBTV:1:1106:10494:2590 2:N:0:GTGACGTT+ATCTGGGA
ATATTTTGCCGTTGATAAACCAGCTAATTCTGAAAAAAAAATCAAAGCTAAAAACTACAATGCTAAGACCACGATGTGACAGCTATCAAAGTTAGATATATATGTAAATTATTCATCTGTCAAATCCTAGAATTATATCATACATGCTCCAGCAATCACGACCTGTAATGGTTTAGTGGGTTGTTCACTGTTTCTGAAAAATGAAGATAGTTGTCCAGTTTCCAAAAAGTTTATTGTGTTTTCTAGTGGAG
+
AAAAAFFDFBA1AAADGEFFGGHC1DB33DEG3D1F0AEEEHFBF1B0BB1111/1F1BEF11EG2@G@FGHC/F/FB2G11BFB20B2@FBFG2G2E@BBGGH2FGF22BD2E2FBFGF2FGFBFGFHHHHGGFFHFFHHHF1BF1FDGHHF<CGHHFGGCGCHDFGHHDFBC1D11FEA<@EH1F1DGHG00==GHDGC.DGGH0CGFCFFB00CG0=0GB0:CACAFCFBCF0;C/;;9000009.0;
@M03495:530:000000000-LYBTV:1:1106:21311:2610 2:N:0:GTGACGTT+ATCTGGGA
ATATTTTGCCGTTGATAAACCAGCTAATTCCAAAGCTCACATGCTGACAGATCGGAAGAGCGTCGTGTAGGGAAAGAGTGTTCCCAGATGTGTAGATTTCGGGGGTGGGCGTATTATTTAAAAAGAAAAACATACAAGATCACTATCTTCACAGTACTGCTTGATAGAAGTGGTTCGCGCACACCTCACTAAGACCCTTGTATCGTTTCAGTTCTTGATAGCCTATCATTTAGTCACAGTCGAGCTCATTT
+
BCBCCFFFFFB>EEGGGGGGGGHHHHHFGHFHHHHHHHGHHHHHHHHHHHFGHHGFGGHGHGFGEAE1BDFFGFHGGHFGDBDGGHFHHHG44434B4@4?>1>>//>/?<///22222@>21F//?0?GA/111111<111<1111110000=000000000.0000000000.:--:----../.:.00000;/.///9000./..;000:000099000:0000:00000;00;0:0B.9-;.00000
@M03495:530:000000000-LYBTV:1:1106:9980:2614 2:N:0:GTGACGTT+ATCTGGGA
ATATTTTGCCGTTGATAAACCACCCTCCCTGTGGTCGTTATCTTGCTCCTTCTGTCGTCAACGAATTTACTAATTCCAAAGCTCACATGCTGACAGATCGGAAGAGCGTCGTGTAGGGAAAGAGTGTTCCCAGATGTGTAGGGCTCGGTGGGGGCGGTAGCATTAAAAAAAAAAAAGATGAAGAGAGATATGGAGGACTAAATAATATAAATAGTCACTACTCACACAAACCGAACATATGACGTAACTCA
+
BBBBBFFFFFB>EEGGGGGFGGGGGHHDFGGHGFHHGGGHHHFHHHHHFGHHHHHHFGFHGHGGGHHHGHHHHHHFGHHHHGHH3FGGHFHHHHHHHHHHGGGFCFFCEECE/?B?FFFFHHFHBBB?FGGHGEBD3B33F2/2<?<<<?E/------../09990000-:9----../;///9....//////....////////////;////////////////...;.---9-9//:/;.9...///
@M03495:530:000000000-LYBTV:1:1106:13566:2618 2:N:0:GTGACGTT+ATCTGGGA
ATATTTTGCCGTTGATAAACCAGCTAATCCTGAAAAAAAAATCAAAGCTAAAAACTACAATGCTAAGACCACGATGTGACTGCTATCAAAGTTAGATATATATGTAAATTATTCATCTGTCAAATCCTAGAATTATATCATACCTGCTCCAGCAATCTCGACCTGTAATGGTTTAGTGGGTTGTTCACTGTTTCTGAAAAATGAAGATAGTTGTCCAGCTTCCAAATAGTTTATTGTGTTTTCTAGTGGCG
+
AAAAAFF3BBA1AAGGGGGGGGCHHFEB1DFAFFFHHE/EEGFBCBGFHFHHA1/FDFGFGB1222B11BFCE?C/FGFBEE0G@BFBB@FBEGF@2FED2GHF22BFGHHHHHG2FF1B2B2BFD1FGFHE2DBDEEGD2GD0BB01B1BF00<@11@0F//?0G1?11111?11?FG.<<<CH1<<DF<D0<==DG<DCCG00000CG:::G0;0;/::0:0;:0:C:GFFFG0;9:CB/;000;B..9
@M03495:530:000000000-LYBTV:1:1106:18616:2686 2:N:0:GTGACGTT+ATCTGGGA
ATATTTTGCCGTTGATAAACCACCCTCCCTGTGGTCGTTATCTTGCTCCTTCTGTCGTCAACGAATTTACTAATTCCAAAGCTCACATGCTGACAGATCGGAAGAGCGTCGTGTAGGGAAAGAGTGTTCCCAGATGTGTAGATATCGGTGGGGGCGGGGTCATTAAAAAAAAAAACTGTTGAGAATGTCCTGTTCGGTGCGTTGACACACGAATTCCGACTGGTGCCCAGTCGTAGTATGCAAGAGCTATG
+
CCDCDFFFFFDBGGGGGGGGGGGGGHHAFHHHHHHHGGGHHHHHHHHHHHHHHGHHGGGHGHGGGHHGHHHHHHHFHHHHHHHHCHHHGGHHBGHHHHHHGGGGHHHGFGGGE/BDGFGHFHHH?DB3BFHHHHHEBF33222222?/<?/>//------9.0<C000<A=----.0000<00.0000<00:000<-<B--<.-.000/<-<<..00/.<-..0/0//0.<0...<.0000000:./0000
@M03495:530:000000000-LYBTV:1:1106:14675:2695 2:N:0:GTGACGTT+ATCTGGGA
ATATTTTGCCGTTGATAAACCAGCTAATCCTGAAAAAAAAATCAAAGCTAAAAACTACAATGCTAAGACCACGATGTGACTGCTATCAAAGTTAGATATATATGTAAATTATTCATCTGTCAAATCCTAGAATTATATCATACCTGCTCCAGCAATCACGACCTGTAATGGTTTAGTGGGTTGTTCACTGTTTCTGAAAAATGAAGATAGTTGTCCAGCTTCCAAAAAGTTTATTGTGTTTTCTAGTGGAG
+
BBAABFFFFFDAGGGGGGGGGGHHHHHGHHHHHHHHHGGGGHHHHH52GHGHHHFHHGHHGHHHHHHHFFGHGGHGHHGHFGCGHHGHHHHGHHHHHHHHHHHHGHHHHHHGFHHHHHHHFHHHHHHHHGHHHHHHGHHHHHFHHHFFHHFFHFFHHFHGDGGGHHHGGHHGFGHGFGAHFFFDHHGGHHFHDDGFHHHHAGHBD0GHHHHHFGCGHGGHEFGGCCGEFGGGGFBBBB;FBB0BFFBFFFE
@M03495:530:000000000-LYBTV:1:1106:14793:2696 2:N:0:GTGACGTT+ATCTGGGA
ATATTTTGCCGTTGATAAACCAGGACTCAGGCTGGACCAAAGCTCACATGCTGACAGATCGGAAGAGCGTCGTGTAGGGAAAGAGTGTCCCCAGATGTGTAGTGAGTGGGGGGGGGCGTAGTATAATAAAAAAAAATAATTAGAAAGTGGATCTGAAGATATTGTCATAAATATGACACCTTCATTAATAATGCTTTCTGTTCTATGTCAACTGCTACTACCATTGTACCTATTACATGTAGGATCGATAC
+
BAABAFFFFFD>AE4GG5GGFGGFDGFG4ACGHHCGGGGHEHCG3FGFGHHHFDGHFFHGEGEGGCG2AAE@EE1B@FFFHHGHB4F@4B31FEFHEEG44F43433?/F/<--;--9---9/;/;/;////----99//////;;////9//////////9///////;//:////;/.///;/99//;9///9//9;9/////////9://9/:////:9//////////;///////////99....-
@M03495:530:000000000-LYBTV:1:1106:21175:2730 2:N:0:GTGACGTT+ATCTGGGA
ATATTTTGCCGTTGATAAACCAGCTAATCCTGAAAAAAAAAATCAAAGCTAAAAACTACAATGCTAAGACCACGATGTGACTGCTATCAAAGTTAGATATATATGTAAATTATTCATCTGTCAAATCCTAGAATTATATCATACCTGCTCCAGCAATCACGACCTGTAATGGTTTAGTGGGTTGTTCACTGTTTCTGAAAAATGAAGATAGTTGTCCAGCTTCCAAAAAGTTTATTGTGTTTTCTAGTGGG
+
AA1AAFFFFFD>AE1FGDGGGCHHGHHH1ADG1BD1FE/E?EF1FF1F0BFBB1AEEG1GBGBFGFEB1EFFB?EGGC1FHFHFFHGFHH11FBGEFHB2GGEHGBDGGHDGGFFHD>GFGDDFBBEGGHGHGHHFDGFFEFD10FG0GDGGH0@@11FGCCG@/F<G1GGE1<CGGF<0CACC<CG0=FGHHH==GH0DC:GC:<CCC00;0C;00;GHEGBBFFF?.CCF;0C;CCFFBBFBB0CBFA.
@M03495:530:000000000-LYBTV:1:1106:11972:2765 2:N:0:GTGACGTT+ATCTGGGA
ATATTTTGCCGTTGATAAACCAGTCTCCAAAGCTCACATGCTGACAGATCGGAAGAGCGTCGTGTAGGGAAAGAGTGTTCCCAGATGTGTAGATCTCAGCGGGGCCCGATTTATTAAAAAAAAAAAAAGTGGATAGACATGGGGATACAAGTTTAGTACGTATTGTTATTTGTTGCATAACCTTAGATATGCTGAAGATCAGCACAGCTGTTCAACGTACATTAACACAGCAGCAGTCTCATGTCAGTATG
+
ABBBBFFFFFB>EEGGGGGGGGHHHHHHDFGHGHFHHHHHHHHHHHHGGGHGEGGHHHGEEFAEBFGFGHHHHFHFGFDF5GGGBGHD4B@3B444B443?/////////?/?22@222@>@/@----.<00<00/00000/..../0000;0009000.900/000000900/;0000;//00000;000/////////////.:9./://////.9...///9///9....99.////////9///9//
@M03495:530:000000000-LYBTV:1:1106:17895:2784 2:N:0:GTGATGTT+ATCTGGGA
ATATTTTGCCGTTGATAAACCACCCTCCCTGTGGTCGTTATCTTGCTCCTTCTGTCGTCAACGAATTTACTAATTCCAAAGCTCACATGCTGACAGATCGGAAGAGCGTCGTGTAGGGAAAGAGTGTTCCCAGATGTGTAGATCTCGGGGGTGGCCGTCGCATTAAAAAAAAAAAAAATGTCAACGTTTGACGTGTGTTCAAGCTCTAACAACTACGATCATACAGCATGAGAACTCTGTGCTCACGCATT
+
DDCCCFFFFFDAFGGGGGGGGGGGGHHGGHHHHHHHGGGHHHHHHGHHHHHHHHHHFGGHGHGGGHHHHHHHHHHHHHHHHHHHFGHHDGHHHHHHHHHHGGGGHHHGGGGGE?FGG/GHHHHH?FB3FFHFBEHGGD?B>2222@CA/<@---.<----:-;:0000:--:AB-:--;000000..//.00.9.;.:/00:0000;0000:;000..9..000000/0000000000000:0000..-.:
@M03495:530:000000000-LYBTV:1:1106:12285:2821 2:N:0:GTGACGTT+ATCTGGGA
ATATTTTGCCGTTGATAAACCACCCTCGCGCTCCAAAGCTCACATGCTGACAGATCGGAAGAGCGTCGTGAAGGGAAAGGGTGTCCCAAGATGTGTAGATTTCGGGGGGCGCCGCGCCATTAAAAAAAAAAAAAACGGACGTGGCCTGGCTGCTCAAGCTGACCATTTAAAGATACAAGATTACATTGGAATTGTTCGTGCAGATGAGCAACGGGACATTCACGTCGTCTACGGTAGTACTAAGCCCAGCA
+
BBBBBFFFFFBAEGGGGGGGGG2FE44A22A2E2BG532333335A3A552AB353B1E11112>11>/E31BF1GH1?1>1?>3BF33/03B44443444442////--:------9..///9B/@-9:=-@-:.-..--:..-.:9.....////99B//.9/////////:///9/.////:/;9//9//////..9../////////;-:..-.9////...--...:...../9//////9A....
@M03495:530:000000000-LYBTV:1:1106:15681:2846 2:N:0:GTGACGTT+ATCTGGGA
ATATTTTGCCGTGGATAAACCAGCTAATCCTGAAAAAAAAATCAAAGCTAAAAACTACAATGCTAAGACCACGATGTGACTGCTATCAAAGTTAGATATATATGTAAATTATTCATCTGTCAAATCCTAGAATTATACCATACCTGCTCCAGCAATCACGACCTGTAATGGTTTAGTGGGTTGTTCACTGTTTCTGAAAAATGAAGATAGTTGTCCAGCTTCCACAAAGGTTATTGTGTTTTCTAGTGGAG
+
111>1B33BD@>1AABD11FGG001EDHHHC1F111F?/EEHHFBHFHFHFFD1BCGGHFHFFG221FG0FFEE/F>1DHH10EG2BF2FGBDGHH222@2B222BB2FD1>BDE>GFHG2F2FBF<GHDFFHHB222B1>FG0FGE1BGB10F<111<A//</0<11@F111<F11=>..<AAC00DGHFH0D0DGD00<.D0000;CC00;CGE0C/;0CH00/.;//99000B0;////0000CB?FE
@M03495:530:000000000-LYBTV:1:1106:21285:2847 2:N:0:GTGACGTT+ATCTGGGA
ATATTTTGCCGTTGATAAACCACCCTCCCTGTGGTCGTTATCTTGCTCCTTCTGTCGTCAACGAATTTACTAATTCCAAAGCTCACATGCTGACAGATCGGAAGAGCGTCGTGAAGGGAAAGAGTGTTCCCAGATGTGGAGAGCTTGGTGGTGGGCGGGACATTAAAAAAAAAAAAAGGAAAGACTACGATCGGGAGTTCGCAGCGTCGTGACAGAGTGGAACTGTGAGAGCAAGTAGCTGGTTAGCTCAA
+
BBBBBFFFFFB2EEFGGBGGGGGGGHHEFFABGHFGGGGHHHFHFHHHFHHHHFHFFGGHGHGEAHEH5FGHHGHGHHGFFHHHCGHHHHHHHHHHHHHHGEGGECGEEEE>?3?BEAGHGHHHBB?B?FGHHHD?2B11/1//110/1??//////----:000000:;-9-99--...//./.9//....-:---.//.-..--9.--././////9.////;9/;///.//.:9//9/./;/.//://
@M03495:530:000000000-LYBTV:1:1106:11677:2859 2:N:0:GTGACGTT+ATCTGGGA
ATATTTTGCCGTTGATAAACCAGGACTCAGGCTGGACCAAAGCTCACATGCTGACAGATCGGAAGAGCGTCGTGTAGGGAAAGAGTGTTCCCAGATGTGTATATCTACGCGGTCCCCCGCTCCATAATGAAAAAAATTTTCATCTTCTTCAATCAGGTTTTCCAGTTTCCAATGACCTGATACGGCTGAGCCGTGGCCTTATATATCAGATTTAAAACGTCACCTATGCGCGCTTGAGGCCCAATCATTCC
+
BBBBBFFBFDD2AFCGGDGGFGHGCCGH44EFAFEHAGE2GHHHHHGFHHHHF5CGFCGFEEEFEFH2E1EE0B12FFFFGEFHE@D44B43BF1B3B4B4BB@BF44?///?//0///////2222222@220<<011>11>F111>111=1>11<=DG.00DDD<=0=D0=CFC/0//000;.-;-..:/-.;--;0/;0000000;:00;00090-....//9/;/.:-9-.../.......//9//9
@M03495:530:000000000-LYBTV:1:1106:11039:2891 2:N:0:GTGACGTT+ATCTGGGA
ATATTTTGCCGTTGATAAACCAGGATCAGGTGGACCAAAGCTCACATGCTGACAGATCGGAAGAGCGTCGTGTAGGGAAAGAGTGTTCCCAGATGTGAAGAGCGCGGGGGGCGCCGGGATATTTCAAAAACAAAGAAGCGCGATGCAATGGTAGCACAGGAGGCTGGAAAGGATAAGTCGACACACACTATAAACGAAGAAGCCGGATACGAACGAAATCGATCTGGGGACGGAGGTCAACCATCTGGAAT
+
AACCCFFFFFCAGGGGGGGGGGGGHGHHHHGHDHHHHHHHFHHGHHHHHHHHHHHGHHHGGGCCGEEABEEEFCFFGGHHCGGFG44B4BBFFGD4@444312//>//<>---9--9--;//////;/B;..9.//.;/-----.9///;/;///9BB/.9....9..//..///9/9/..:.9/...;//////...;.///.-9:.;/...:-....:.A...;/;-.---..9.///;..;///////
@M03495:530:000000000-LYBTV:1:1106:17481:2899 2:N:0:GTGACGTT+ATCTGGGA
ATATTTTGCCGTTGATAAACCACCCTCCCTGTGGTCGTTATCTTGCTCCTTCTGTCGTCAACGAATTTACTAATTCCAAAGCTCACATGCTGACAGATCGGAAGAGCGTCGTGTAGGGAAAGAGTGTTCCCAGATGTGTAGAATTCGGGGGGCGCCGGGTACTAAAAAAAAAACAAATGAAGAGAAACTAACGAAGTACCATGAGAGCTTACATCAACAGAATCAAGTCGTTGCTCTTAATCTCACAGCAT
+
BBBBBFFFFFBACGAEGGGGGGGGGHHGGFFFHHHFFGAFHHHHFFHHFGFFDEGHEFAGGHEGFFHFHFFGGHHHHHHEHEHF3FGDGHHFGFFBEFCGEGFGAEB@>EE/E?FFGFHHEHBH??B3BFDGBFDFDF332222@2?0?B---------9-////;9;BDFF>....//////..//9////....9//;///////;///////////;////9////.....9/////;//9////../
@M03495:530:000000000-LYBTV:1:1106:16707:2914 2:N:0:GTGACGTT+ATCTGGGA
ATATTTTGCCGTTGATAAACCAGCTAATCCTGAAAAAAAAATCAAAGCTAAAAACTACAATGCTAAGACCACGATGTGACTGCTATCAAAGTTAGATATATATGTAAATTATTCATCTGTCAAATCCTAGAATTATATCATACCTGCTCCAGCAATCACGACCTGTAATGGTTTAGTGGGTTGTTCACTGTTTCTGAAAAATGAAGATAGTTGTCCAGCTTCCAAAAAGTTTATTGTGTTTTCTAGTGGAG
+
CCBBCFFFFFCCGGGGGGGGGGHHHHHCGHHHFGHHHGGGGHHHHFGHHHHHHHGHHHHHHHHHHHHHHHHHGGHGHHGHHFFHGHGHHGHDGHGHHHHHHGGHFGHHHHHHGHHHHHGHHHHHFGFHHHGHHHHHHGHHHHFHHHEFHHHFHHHHGHHCDGGGHHBFHHHFHHHD>DGHGGGGFGHHHHDG=DGHHHGGGHGHFGHHEHHFHHHBFHCGCGGFBGCAEGGGGGGGGF:9F/FFGGFBF0E
@M03495:530:000000000-LYBTV:1:1106:19145:2921 2:N:0:GTGACGTT+ATCTGGGA
ATATTTTGCCGTTGATAAACCAGCTAATCCTGAAAAAAAAATCAAAGCTAAAAACTACAATGCTAAGACCACGATGTGACTGCTATCAAAGTTAGATATATATGTAAATTATTCATCTGTCAAATCCTAGAATTATATCATACCTGCTCCAGCAATCACGACCTGTAATGGTTTAGTGGGTTGTTCACTGTTTCTGAAAAATGAAGATAGTTGTCCAGCTTCCAAAAAGTTTATTGTGTTTTCTAGTGGAG
+
BABBBFFFFFBAEGGGGGGGGGHHGHHHGHGHHHHGHGFGGFF3GHE2F5GGHDEFFFBGFHFBDFH33B??E?C1B4G4ED34@FCGGFHEGHGHF4BGDFBGFBHHGDG4DG4?4E4FFHHHHBHFF?GHGHFDDFHHHH3GFHGHHHEFHFHF22FDCFGGHGFDFHHDGH1F>FFHDGCDEHBGGF0DD<D=GGFG<CDGFHHHHGHHHHFC0/:GH;::CGFEDFGFFGGFGB;CGGBFBFFGFB?
@M03495:530:000000000-LYBTV:1:1106:10152:2950 2:N:0:GTGACGTT+ATCTGGGA
ATATTTTGCCGATGAGAAACCAGATAATTGTGAAACAATAATATAATCTAAAAATTATAATGCTAAGAACACGATATAAAAAATAACAAAGATAGAAAAAAATGTAAATTATACAACTGTAAAATCCTAGAATTATATTATACCTGCACAATTATTATCTGCCTGTAATGATAAAGTTGGTTTTTTATTTTTTCTGAAAAATGAAGATAGTTGTTTAGTTTCCTAATCGTTTTTTATGATTTATGGTGGAA
+
>11113331B111111B311BE00A1AF33D332D10B111D22222AD2DA11B1A2AF2A1A221FB0AF//F//2D211/>B11B10001B1B110B/>>GD2BE22B22221110B22B2FE1FGBE12B122B2BFF22B<001101112222@221@1112@2>2222111111</0//-<1<111-/00=00=..00000000=0;CC/;0<00;0000:0..:..:A.;000000;0/;9..0
@M03495:530:000000000-LYBTV:1:1106:10522:2976 2:N:0:GTGACGTT+ATCTGGGA
ATATTTTGCCGTTGATAAACCAGCTAATCCTGAAAAAAAAATCAAAGCTAAAAACTACAATGCTAAGACCACGATGTGACTGCTATCAAAGTTAGATATATATGTAAATTATTCATCTGTCAAATCCTAGAATTATATCATACCTGCTCCAGCAATCACGACCTGTAATGGTTTAGTGGGTTGTTCACTGTTCCTGAAAAATGAAGATAGTTGTCCAGCTTCCAAAAAGTTTATTGTGGTTTCTAGTGGAG
+
AAAABFBBFFB>AE4FGFGGFGHHHBHH4BFGHFHGFEGCFHGHEHFHHGDBG3EHHHFHGGHGFHHHFGFGECF1BEGBF@BF44BG4FFGDGHHFFHHFGGFBFFBG4FGFGGGHHFGFHBG4BGHHHHBDEGHFGBDGGGFGHG2FHHBFFGHH2GD/DCDFFDGGHH1FFH1=>CHFFC<FG1DGH<D0=DDGG<=GHFFGH0GHGHGECCHFC/:::/000;;CFEFBCBB90.;;=;B0C;F?0E
@M03495:530:000000000-LYBTV:1:1106:12347:2997 2:N:0:GTGACGTT+ATCCGGGA
ATATTTTGCCGTTGATAAACCAGCTAATTCCAAAGCTCACATGCTGACAGATCGGAAGAGCGTCGTGTAGGGAAAGAGTGTTCCCGGATGTGTAGATCTCGGTGGTCGCCGTGTCATTAAAAAAAAAAAAAAACATGAGTATGATGTTAGTAGGTTAGATGACATCAAAGATACATGCCATGACTCTAATCAGAGTAACACTATCAGATGAAGACTGACATGCAGATGCGAAGGACGTTACGTGAGCTTCA
+
CCCCDFFFFFCBFGGGGGGGGGHHHHHGHHHHHHHHHHHHHHHHGHHHHHHHHHGGGGHHHGEGGAFABDGGGHHHHHGH@DBG3EGG1EHH4BD444FBGF1?E/3>/<E//0?D3BFGGB2C//<</----..0000111111111111110111.1111<0100<01/0111<1000100011011:01<0011<1100/11110111111/10000100<11<10-.--...-../..//..010<1
@M03495:530:000000000-LYBTV:1:1106:10923:3023 2:N:0:GTGACGTT+ATCTGGGA
ATATTTTGCCGTTGATAAACCACCCTCCCTGTGGTCGTTATCTTGCTCCTTCTGTCGTCAACGAATTTACTAATTCCAAAGCTCACATGCTGACAGATCGGAAGAGCGTCGTGTAGGGAAAGAGGGTTCCCAGATGTGTTGAAGTGGGTGGTGGGGGGGTAATTAATAAAAAAAAAAATCATAAAGTACTTCGCACTCGCGTAGTCGCTGAACAATCACCATTAGCTAACCAGATGTAGAGACATAATACT
+
ABCCCFFFFFC>EEGGGGGGGGGGGHFEFHGGFHGGGGGHGHHHHHHGHGHHGHHHGGGHGHGGGHHFHHHHHHHFHHHHHHHH3@GGHEGHFHHHFFHHGGGG1FGFEGGE?/BDDCGHGHHH/??B??GBGFHD@F22?222222=/?@//?----;-./9000090;:0@9-9-9;9009000009000...-:/.--9-;.0.-...900/0:00/00::0/0:0/.09900990000//0000:00
@M03495:530:000000000-LYBTV:1:1106:18906:3035 2:N:0:GTGACGTT+ATCTGGGA
ATATTTTGCCGTTGATAAACCAGCTAATCCTGAAAAAAAAATCAAAGCTAAAAACTACAATGCTAAGACCACGATGTGACTGCTATCAAAGTTAGATATATATGTAAATTATTCATCTGTCAAATCCTAGAATTATATCATACCTGCTCCAGCAATCACGACCTGTAATGGTTTAGTGGGTTGTTCACTGTTTCTGAAAAATGAAGATAGTTGTCCAGCTTCCAAAAAGTTTATTGTGTTTTCTAGTGGAG
+
BBBBBFFFFFDAFEGGGGGGGGDHHHFHHHGBFFHHHGGGGHHGFFBGHHFHHHGHHHHHHHHHHGHHFHHHGGHGFFFFHHFHFGHHHHHHHHGHHHHGHHHFBFHHGHHHHHHHGHFHHHFFGGGHHHHHGHHHHHHGHHHGHHGEHEHHHHHHHFH?/DGGGGFHHHHFGHHHFGFHGGGGHHGHHHGG=DHHHHFD.CGFGCFHHHHHHHHGHBCGHHFHFGCAEFGGFGGGGBBFF9;FFF0B.CA
@M03495:530:000000000-LYBTV:1:1106:9424:3053 2:N:0:GTGACGTT+ATCTGGGA
ATATTTTGCCGATGATAAACCAGCTAATTCCAAAGCTCACATGCTGACAGATCGGAAGAGCGTCGTGTAGGGAAAGAGTGTTCCTAGATGTGAAAATGTCGGGGGTGGGCGTAGTATTAAAAAAAAAAAACTACTCTGTTGGCTAACCCAGAATTCGGGTTCACAACTCAAGTGTTAGAAGTGGGTCATGAAGGAAGCGATTCAGACACACACTGCCTCATGCGCTGATTATTACTCACCCCATTTACTCA
+
ABAAAFFFBFD2AEGFGFDFFGHHHHH5FDHHHHHHHHHGCFHCHHHHHGHHGEEDFGHHFGFEEAEBBEDFHGHEHHGE5D4B4BFEDDHH4443434B1>/EE<////>////@2@21<<<A->-A?C.00/0000:00.//0:/....9/;00.;.;..9000;900/0000000000///.;.;9/////./..-...//9//..9...//////////..9-.//;/;///99/:.-;.;/9////
@M03495:530:000000000-LYBTV:1:1106:22401:3061 2:N:0:GTGACGTT+ATCTGGGA
ATATTTTGCCGTTGATAAACCAGCTAATCCTGAAAAAAAAATCAAAGCTAAAAACTACAATGCTAAGACCACGATGTGACTGCTATCAAAGTTAGATATATATGTAAATTATTCATCTGTCAAATCCTAGAATTATATCATACCTGCTCCAGCAATCACGACCTGTAATGGTTTAGTGGGTTGTTCACTGTTTCTGAAAAATGAAGATAGTTGTCCAGCTTCCAAAAAGTTTATTGTGTTTTCTAGTGGAG
+
AAAAAFFBFFD>AEAFGG1GGCHCHHHHFBEF1BGAGGE?EHGH1GH0GBGHDGEGFHHHGHFHHEHHDGGHG/?FEGFGHHCH1FFHHFGBBFFDGD@@GHHHBGGHHHFHHHHHGHHHHHGH2<BGHHHHHHHFGHFHFHHGHHHHHHHFFFCGHFHCBCCGFD<DBFH?GGHH<FGHGGGGFHGFHHDDDGHGHFGGGFFH0C0GFGGHHH;GFHGGFFC0;C.CEFFBFF;9FF;;FCFGGGFF.9A
@M03495:530:000000000-LYBTV:1:1106:19026:3071 2:N:0:GTGACGTT+ATCTGGGA
ATATTTTGCCGTTGATAAACCAGGTCGTTATCTTGCTCCTTCTGTCGTCAACGAATTTACAATTCCAAAGCTCACATGCTGACAGATCGGAAGAGCGTCGTGTAGGGAAAGAGTGTTCCCAGATGTGTAGATCTCGGTGGGGGCCGGGTCATTAAAAAAAAAAGATGATTAATCGTTAGGTGATCCGTATTTTGTACTGATTTCAGCTAATAATTTTGTGTGATTTACTTTCGAACTGTTAGCGTTACTCT
+
AAAABFFFFFBAEGGGGBGGGGHGFHGGCFHHBFFHHHGGHHGHHHGGGHGHGAFHGHHHHHGHHHFDFGGFFFGHHHHHHHGGHHHHG1EEFFHHGGGG>E?BGGFHAGHFGBGG4BFGHFEF3BF?4B333B30?////////<--.-<1111000<--;:..000000000..9../000000.;../000/;0000///;//////////////99..////;/////.....//////-;...//9
@M03495:530:000000000-LYBTV:1:1106:18462:3117 2:N:0:GTGACGTT+ATCTGGGA
ATATTTTGCCGTTGATAAACCAGCTAATCCTGAAAAAAAAATCAAAGCTAAAAACTACAATGCTAAGACCACGATGTGACTGCTATCAAAGTTAGATATATATGTAAATTATTCATCTGTCAAATCCTAGAATTATATCATACCTGCTCCAGCAATCACGACCTGTAATGGTTTAGTGGGTTGTTCACTGTTTCTGAAAAATGAAGATAGTTGTCCAGCTTCCAAAAAGTTTATTGTGTTTTCTAGTGGAG
+
BAABBF5FFFBBGGGGGGGGGGHHBHHFFHHGHHHHHGCGGHHHHGHFHHEFHHEGHHHHHHHHHFHHGFGHGGHEGGHHHEFGFHFHHFHD4GHHHHHHBGHHFGHHBGHHEGHHGHGDFFFH4B?FGFHHHHFHHHHHHHHHHHFCGHH?2FGHFCHDDGGGHHHGBHHGHFHE1FCA<FCEHHFHHB0=0=GFHHGGHHHHGHFHHHHFHHHCFHHEBGGHHHAE?9;0FFFGFC9/CCFBFF9FFE.
@M03495:530:000000000-LYBTV:1:1106:16940:3135 2:N:0:GTGACGTT+ATCTGGGA
ATATTTTGCCGTTGATAAACCAGTTGGCTCTAGCTGCCATGCAATGTCACAACCACTTCTTGCCCTCCAAAGCTCACATGCTGACAGATCGGAAGAGCGTCGTGTAGGGAAAGAGTGTTCCCAGATGGGTATATCGCGGGGGTCGCCGGCACACGAATATAAAAAATACCGATGGAGTCAAGTGGATGAACGCGCGACTTATCAGTCGACCGTGCAACATCGTATGCGCTACTAGTCTAGCCAGTACATCC
+
A@?AAFFFFFD11EGGG3GFCCFH1GF1BFHH1FGHHHHHHHHHHFHH2FHGGEFGHHGHHHFHHHHA0BFEGHHHHFHHGGHHHBGBFGHEEFGFCGEEEE>>/0BBF0GHFCGGFB2BBD<1/B11?011222/</<//<-.--.;:---/.--..;0;09C0-9000..99-/-///9/9///99///;--------/9///;/-----;--;//-//;--;//9----///;////9;/-//;//9/
@M03495:530:000000000-LYBTV:1:1106:19580:3138 2:N:0:GTGACGAT+ATCTGGGA
ATATTTTGCCGTTGATAAACCAGGACTCAGGCTGGACCAAAGCTCACATGCTGACAGATCGGAAGAGCGTCGTGTAGGGAAAGAGAGCTACCAGATTTGCAAGTCTGGGCGGAATACGTGCCTACATTAACTACTCTTTGTTCTGAACCAGTATTCGGTTTGAAATCTGAATTGTGAGAAGTGGATCTTTATGGCATTGAGCCCGATCCAGGCTGGTCCATACGCGGTCAATTCTATCTCCCACTTCCTCC
+
AA?AA3FB1B@11A1BGA111AGG0F0EC1FE0B00BFFGH0BGEFBGDDBFF1AFBFG1A/A//BFF/A/E>F/BBD/0B/00F0//1110B1>F1212B111FB100F/////1B/<0/?@101>21@12@11111?11?1F1FB1/C.1>1>FB0..<.=00==00==000<0000=G<C0C00;:00<0/:/000000:.---9900/99../9CB;0/9.9-9-9/9/9B////:99---99B/;B
@M03495:530:000000000-LYBTV:1:1106:14601:3139 2:N:0:GTGACGTT+ATCTGGGA
ATATTTTGCCGTTGATAAACCAGTCACAACCACTTCTTGCCCTCCAAAGCTCACATGCTGACAGATCGGAAGAGCGTCGTGTAGGGAAAGAGTGTTCCCAGATGTGGAGATCCTGGGGGGCGGCGGAGCATGAAAAAAAAAAAATCGTCATGTAGAACGTGATCTTGGGCGAGTCACCTATAACTGTGCAGTGAATCGATCTCTACGCCTACTGTAGGTTGTACTCTTGAAAAAAGCTATGGCCAATAAAC
+
ABBABFFFFFB>AEGGGBGGGGHFGAFBFEEGGHHHHHFFHHHHGHHGFFHHFFHFEHGFHHHHHHHAAEFGHGHEFEGEEBFB3FFFFHFHBB4BBGGGFEG34433/?333433/>/--;-:-9---.//////.-;--9-;./.9:..///;//;...:/:////..---99/;/9/9////////9//;B///..;..///9.--...//9/////..//;//////;9A-../////.;/./////
@M03495:530:000000000-LYBTV:1:1106:12819:3178 2:N:0:GTGACGTT+ATCTGGGA
ATATTTTGCCGTTGATAAACCAGCTAATCCTGAAAAAAAAATCAAAGCTAAAAACTACAATGCTAAGACCACGATGTGACTGCTATCAAAGTTAGATATATATGTAAATTATTCATCTGTCAAATCCTAGAATTATATCATACCTGCTCCAGCAATCACGACCTGTAATGGTTTAGTGGGTTGTTCACTGTTTCTGAAAAATGAAGATAGTTGTCCAGCTTCCAAAAAGTTTATTGTGTTTTCTAGTGGAG
+
BBAABFFFFFCBGGGGGGGGGGHHHH5FBGHHBGHHHG2EEHHHHGGBGHHHGFFHHHHHHHHHHDBFFGFGGGHGFHHHHHHHFGFHFEFHHHHHHHHHHHHHBGFHHHHHHHHHHHGHHHHHFFFHHHHHHHHFHHHHHHFHHHFHHHHGHHFHHCGGDGGGHHFHHHGFGHG1=>AGGGGDHHFGGGFD==GHHHHHHHGHHHBGFFFGFGHGFHHHGGHHHGHGFGGGGGGGGF:CF/;BFFFBC0A
@M03495:530:000000000-LYBTV:1:1106:15710:3185 2:N:0:GTGACGTT+ATCTGGGA
ATATTTTGCCGTTGATAAACCAGCTAATCCTGAAGAAAAAATCAAAGCTAAAAACTACAATGCTAAGACCACGATGTGACTGCTATCAAAGTTAGATATATATGTAAATTATTCATCTGTCAAATCCTAGAATTATATCATACCTGCTCCAGCAATCACGACCTGTAATGGCTTAGTGGGTTGTTCACTGTTTCTGAAAAATGAAGATAGTTGTCCAGCTTCCAAAAAGTTTATTGTGTTTTCTAGTGGAG
+
?AAAAFFDFFD11AGGG3GF10F0AA131DGG1FAEEGBCEHHHHGFFHHHH11EGHHHHH1BBFFGHFHHHGGHG>GDGFFFHHFHFBFHFGHGGBGGHBGHH2FFHFHHHFHFHHHHHDGEH21BGHFHHHG1>EHEGGHFHHGHGEHFB0FCGF<GF/CGCGGDFFGH0@01FFGFFGGCGHHFEFGGGEHFGBDGFCGBBFGFHGGHEGG0GGHHHEHGB;GH.;0;CCCGFHBGGGFFFBBGG?0;
@M03495:530:000000000-LYBTV:1:1106:10084:3201 2:N:0:GTGACGTT+ATCTGGGA
ATATTTTGCCGTTGATAAACCAGGACTCAGGCTGGACCAAAGCTCACATGCTGACAGATCGGAAGAGCGTCGTGTAGGGAAAGAGTGTTCCCAGATGTGTAGATCTCGGTGGCGGGCGTCTATTTAAAAAAAAAAAATATATGGATTCAATGGACAGTCATGAATAACGCAATAAAACAGTACAAAGTAAGCTGACCTGACTATCACAATTATAATTCGCAGACTCAACATTACTATACAAACGAGTCTGT
+
ABABAFFFFFBAECAFGFGBFGGFGEHGCFHHGHGHHHHGHHGHFFFHFGHHHEHHHFHCGE1EAFGFAEEE>E?2DFFGGHHFHBFF4BGF@FGHFFG4@3444B?0//?/0///</////11?11?1<<-<---;C00000000:00000/090.00000000000.---90000/..:;9////;BB//;//9//.//9//////////9/////....-.////;9////////9///..:;..///
@M03495:530:000000000-LYBTV:1:1106:19150:3228 2:N:0:GTGACGTT+ATCTGGGA
ATATTTTGCCGTTGATAAACCAGCTAATCCTGAAAAAAAAATCAAAGCTAAAAACTACAATGCTAAGACCACGATGTGACTGCTATCAAAGTTAGATATATATGTAAATTATTCATCTGTCAAATCCTAGAATTATATCATACCTGCTCCAGCAATCACGACCTGTAATGGTTTAGTGGGTTGTTCACTGTTTCTGAAAAATGAAGATAGTTGTCCAGCTTCCAAAAAGTTTATTGTGTTTTCTAGTGGAG
+
ABCCCFFFFFBBGGGGGGGGGGHHHHHHHHHGGHHHHGCGGHHGHHEHHHFFHHGHHGGHFHHHHHHHHHFHFGHGHHGFHHHHHHGHGHHHHHGHHHHHHHHHHHHHHHHGHHHHHHHHHHHHGHHHHHHGHHHHHHHHHHHFHFHHHHHGHHHHGFHGGGGGHHEFGHHFGFFHHGHHGGCFHFGGHHHHHHFHHEGDAGHEDGHHHHHGHHHFHH/GFGHF0GGA9FFGGFG0CFBFGGGGGGGGGFE
@M03495:530:000000000-LYBTV:1:1106:13699:3266 2:N:0:GTGACGTT+ATCTGGGA
ATATTTTGCCGTTGATAAACCACCCTCCCTGTGGTCGTTATCTTGCTCCTTCTGTCGTCAACGAATTTACTAATTCCAAAGCTCACATGCTGACAGATCGGAAGAGCGTCGTGTAGGGAAAGAGTGTTCCCAGATGTGTAGATCTCGGTGGGGGCCGGGGCATTAATAAAAAAAAAAAATATATGCAGATACTTAGTGGTGGTAGCTAACGACATAGTAATCAGTCTAGAGTAATGACTAGCATGATACTA
+
ECDCCFFFFFD>FGGGGGGGGGGGGHHGGHHHHHHGGGGFHHHHHGHHHHHHHHHHGGGHGHGGGHHHFGHHHHHHHHHHHHHHGGHHHHHFHGHHHHHHGGGGGGHGGGGGE?GFGFHHHHHHBDDBFHHHHHDDGGDF2222>@@F/??///-<>---<-/C:11<:C:0:9--<--.011111111011111111<1...110111/..--.11<1111101<1111011111101:0/0100111:1
@M03495:530:000000000-LYBTV:1:1106:21798:3317 2:N:0:GTGACGTT+ATCTGGGA
ATATTTTGCCGTTGATAAACCAGGACTCAGGCTGGACCAAAGCTCACATGCTGACAGATCGGAAGAGCGTCGTGTAGGGAAAGAGTGTTCCCAGATGTGTAGATCTCGGGGGGGGGGGTAGCATCAAAAAAAAACAAAAAATTATAATGGGTCGCGGTCGTACAGAGATCAAGACGCTACAGTGTGAAAGATCGTCAGCTATAGCTCAAGTCCTCGTGATTCTCGATGCTAGACTGCTCGTGATGACCTCA
+
CCCCCFFFFFD>EEGGGGGGGGHGHHHGHHHHGGGHHHHHHHHHGHHHHGHHHFGGHHHHHFGGGHHFGGGGEG?BFGGEGHFHEGG44@@FGF1FHFH@43444440//>/---:---../;////;/.:-:;......-9////;/:/.//-:--.---.;.///://:////.-;.://///:///////./...///:9///;//9//;//...////9/.;//./////9////.-.////9//9/
@M03495:530:000000000-LYBTV:1:1106:20764:3329 2:N:0:GTGACGTT+ATCTGGGA
ATATTTTGCCGTTGATAAACCAGCTAATCCTGAAAAAAAAATCAAAGCTAAAAACTACAATGCTAAGACCACGATGTGACTGCTATCAAAGTTAGATATATATGTAAATTATTCATCTGTCAAATCCTAGAATTATATCATACCTGCTCCAGCAATCACGACCTGTAATGGTTTAGTGGGTTGTTCACTGTTTCTGAAAAATGAAGATAGTTGTCCAGCTTCCAAAAAGTTTATTGTGTTTTCTAGTGGAG
+
BBBBBFFFFFD>FEGGGFFGGEHHHHHHHHHHEHHHHGGGGHHGHGGHHHHHGHGHHGHGHHHGHFHHHHHHGGHGHHHHHHHHFFHHHHHHHHHHHHHHFHHHFGHHHHHHHHHHHHHHHHHH4FGHHHHHHHHHHHHHHHHFHHGHHHHHHHHHHHHGGGCGHHHHHHHGHHHHGFFECFCAGEFDGHFG=FFGFHHG.<GB0FGGHHFHHCGFEGFGHGHHFFEFDFFGGGGFGFCFG/FF0FCFGFG
@M03495:530:000000000-LYBTV:1:1106:21153:3357 2:N:0:GTGACGTT+ATCTGGGA
ATATTTTGCCGTTGATAAACCAGCTAATCCTGAAAAAAAAATCAAAGCTAAAAACTACAATGCTAAGACCACGATGTGACTGCTATCAAAGTTAGATATATATGTAAATTATTCATCTGTCAAATCCTAGAATTATATCATACCTGCTCCAGCAATCACGACCTGTAATGGTTTAGTGGGTTGTTCACTGTTTCTGAAAAATGAAGATAGTTGTCCAGCTTCCAAAAAGTTTATTGTGTTTTCTAGTGGAG
+
BABBBFFFFFBAEEGGGGGGGGHHHHHGHGBGGHGHHGEGFHHHHGHHHFGHHGGHHHHHHHHHHHHGBGGEFGHGGFHHHHHH4BGGBHHEHGHHHHHHHHHFFGHHGHHHHHHHHHEHHHHHHHEHFFHHGHGHHHHHHHGHGHHFHFHFHGGHHHHGGGGGEGHHHHGGHHGH>FFFEGGDFG1DGFDG==GHHHHHFHHEFH0GHBGHFHHHBGFHHG/CCFEGGGGGGGGGGG;FFFGGGGFF.FA
@M03495:530:000000000-LYBTV:1:1106:13865:3359 2:N:0:GTGACGTT+ATCTGGGA
ATATTTTGCCGTTGATAAACCAGCTAATCCTGAAAAAAAAATCAAAGCTAAAAACTACAATGCTAAGACCACGATGTGACTGCTATCAAAGTTAGATATATATGTAAATTATTCATCTGTCAAATCCTAGAATTATATCATACCTGCTCCAGCAATCACGACCTGTAATGGTTTAGTGGGTTGTTCACTGTTTCTGAAAAATGAAGATAGTTGTCCAGCTTCCAAAAAGTTTATTGTGTTTTCTAGTGGAG
+
CCBCBFFFFFCAEGGGGGGGGGHHHHHHHHGGHHHHHGGGGHHHHGHEHHFGGFGHHHHHHHHFHHHHGHHHGFHGHHFFHHEHGGHHHHHHHHHHHHHHHHHHGHHHHHHHFHHHHHHHHHHHHGHHHHHHHFGHHGHHHHGHHHGHHFGFFHGHGCGDDGGGHGFFGHHGGHHHFGGHGGGGHHGHBDDG==GHHHHHAGHHFFCHHHHHHFG0GHHHHHFHCG..A9FGGGFFGG/CFFFFGFFFFBA
@M03495:530:000000000-LYBTV:1:1106:8965:3367 2:N:0:GTGATGTT+ATCTGGGA
ATATTTTGCCGTTGATAAACCAGTCTCCAAAGCTCACATGCTGACAGATCGGAAGAGCGTCGTGTAGGGAAAGAGTGTTCCCAGATGTGTAGATCTCGGAGGTCGCCGCGTCTTAAACAAAAAACAATAGTGTGACGCTTGGGGGGTCCAAGAACTTCACCATTAAATCTGCGCGCTGGTGGTTGTGGCCTAGTCGACTACATCGAACTCCCAGACCCGAATAGACTAGTGTGTGTACATAGTTGACGCAG
+
BABBBFFFFFBAAEGGGGGGGGHHHHH4F4FHGGHHHHGFHHHHHHHHHEHGAFEHHHGEGGAE12DEA?GHFGHDGG@G5FFG1FDB44BB444441?1>/1?>/?>//<>/?33323/00/////2?1??1111///?..<-<--../;/./.9/99;/;//9/:////;----9--;..9.9...../////..-;-/9/;.//.;9/.;/....;99.;99//////9/...///////9///..--
@M03495:530:000000000-LYBTV:1:1106:11390:3379 2:N:0:GTGACGTT+ATCTGGGA
ATATTTTGCCGTTGATAAACCAGCTAATCCTGAAAAAAAAATCAAAGCTAAAAACTACAATGCTAAGACCACGATGTGACTGCTATCAAAGTTAGATATATATGTAAATTATTCATCTGTCAAATCCTAGAATTATATCATACCTGCTCCAGCAATCACGACCTGTAATGGTTTAGTGGGTTGTTCACTGTTTCTGAAAAATGAAGATAGTTGTCCAGCTTCCAAAAAGTTTATTGTGTTTTCTAGTGGAG
+
CAABCFFFFFCAEGGGGGGGGGHHHGHFFHHHHHFHHGGGGHHHHFHFHEGHHHGHHHFHGHHHHHHHFHGHGGHGFHHFHFFGEGFHHHH@GHFHHHHHHGHHBFHHHFHHDHHGHHHHGHHHGGFHHHHHHHHHHHHHHHGEHHHHGHHFFHHHHHHG?FGGHHHEGHH<FHF<1>FGFGGCGHHHHHHHGGHHHHGHHHGH0;CGHGHHHHH0CCGFGGCCG0;9ABBFFGGFFGFEF9BFGG0C?0A
@M03495:530:000000000-LYBTV:1:1106:15178:3387 2:N:0:GTGACGTT+ATCTGGGA
ATATTTTGCCGTTGATAAACCAGCTAATCCTGAAAAAAAAATCAAAGCTAAAAACTACAATGCTAAGACCACGATGTGACTGCTATCAAAGTTAGATATATATGTAAATTATTCATCTGTCAAATCCTAGAATTATATCATACCTGCTCCAGCAATCACGACCTGTAATGGTTTAGTGGGTTGTTCACTGTTTCTGAAAAATGAAGATAGTTGTCCAGCTTCCAAAAAGTTTATTGTGTTTTCTAGTGGAG
+
BABBBFFFFFCAGGGGGGGGGGHHHHHHCHHHGHHHHGGGGHHHHHFGHHHHHHGHHHHHHHHHHGHHHGHHGGHGHHHEDFFHHGHHHHHFHHFHFHGHHHHHFFHHHHHHHHHFFHHHHHHHFFFHHGHHHGHHHHHHHHBCGHFGHFGHFFGFGFGGDCGGHHHHHGG?GGHH=FGACFDGHHHHHHHHDGGFHHHHHHHFDHHHGGGHHH0CCGCGFHHHGHHGFFFGGGGGGGBFFFEEBCBFEBA
@M03495:530:000000000-LYBTV:1:1106:16200:3394 2:N:0:GTGACGTT+ATCTGGGA
ATATTTTGCCGTTGATAAACCAGGACTCAGGCTGGTCCAAAGCTCACATGCTGACAGATCGGAAGAGCGTCGTGTAGGGAAAGAGTGCACCCAGATGTGTTGTTTCCGGTGGTGACCGCTTTTTTATAAAAAAATTTAATGGAATAATAAGTAATGCTTGATTTTACAAAATAAAAATAAATAGGCGCTAGGTCTGAATCGTTGCTGTATTAGTTGTCATCATTCTGACTTATAGAGGTTTTTCATGGAGA
+
BBBBBFFFFFB>EEGGGGGGGGHGHH4FGHHHCFFHHHHFHHHHGGHHHHHHEDGFHCGCEFEEEGG20EEGGG??FGFE1GGHHGH443B1FG1F344B312/B44///>??/333<////B?/<222@@F//0?1111111?1>F11=11<111=<110==D0=0000<<00000.0<0;0CC/-:A-..:00/0000.../.000000;0;90;0;C0;0000000;00;////./:9:.//9/9/./
@M03495:530:000000000-LYBTV:1:1106:13666:3412 2:N:0:GTGACGTT+ATCTGGGA
ATATTTTGCCGTTGATAAACCAGGACTCAGGCTGGACCAAAGCTCACATGCTGACAGATCGGAAGAGCGTCGTGTAGGGAAAGAGTGTTCCCAGATGTGTAGATCTCGGTGGTCGCCGGGTCCTTAAAAAAAACAACTAGATCTAGCTTCACTCAACTGCTGTCGCTGATGAGTCAATGTGCCCATTAAGTCGACGCCTTATACCTCAGCACTCACTATACGCCGCCTGTGCATTTGGACCCAATACAGCC
+
BBBBBFFFFFB2EEGGGDGGGGFGAGHG4GGHAGGHHH2FGFFHGHHFHHHHHFFHHGGHHGGGGHHHGGGG0ECFFHGGFGHHE4344BBBGFAG3FBFF3F44B40??>//3/////////1221111//@//F.1<1<=1111<11<11<0<//=/000=<....;00:0000CC000;0/0/000900;.-;9-;.0000;;0///0./////////.9----..////;/9////...../////.
@M03495:530:000000000-LYBTV:1:1106:17554:3430 2:N:0:GTGACGTT+ATCTGGGA
ATATTTTGCGTTGATAAACCAGCTAATCGTGAAAAAAAAATCAAAGCTAAAAACTACAATGCTAAGAACACGATGTGACTGCTATCAAAGTTAGAAATATATGTAAATTATTCATCTGTCAAATCCTAGAATTATATCATACCTGCTCCAGCAATCACGACCTGTAATGGGTTAGTGGGTTGTTCACTGTTTCTGAAAAATGAAGCTAGTTGTCCAGCTTCCAAAAAGTTCATTGTGTTTTCTAGTGGAGG
+
AAAAAFFBFA11AAFGG1FE00FHGFGG0BEFAFBEFE/AF1111DG11DFFBAGDGGHFFH2@2BF10BBE>/EFFFEG1F1@2B2BBB1B221211BFEFFGEGFHEFEG222FFF2FFHEGFEGHHEBGG1BG>F>D2GHGFFCHHCFF00FG1FC/<<AF1<1?FD0?FAAGHFHEGCE.G0=G00<DDHHFHFD.:G;;C0:CG;GE:CGHG;0C<900;..;9;0;BB0;09///0009;BCFGG
@M03495:530:000000000-LYBTV:1:1106:15804:3454 2:N:0:GTGACGTT+ATCTGGGA
ATATTTTGCCGTTGATAAACCACCCTCCCTGTGGTCGTTATCTTGCTCCTTCTGTCGTCAACGAATTTACTAATTCCAAAGCTCACATGCTGACAGATCGGAAGAGCGTCGTGTAGGGAAAGAGTGTTCCCAGATGTGTAGATCTCGGCGGGGGGCGGGTCATTAAAAAAAAAATAGACGTGACCGTGTAGATACTTCACATGTCTCACCGTACTATAATAGGCTATTGTGAGGTATTATCACGAGTATCA
+
BBBBCFFFFFCAEGGGGGGGGGGGGHHGGHHHHHHHGGGHHHHHHGHGHHHHHHHHGGGEGHGGEHHHHHHHHHHHHHHHHGHHHHFHHHHHHHHHBGHHF?FGFHGFEGGE??2BFFHHHHFG3DD??BGGFA?33F33D>2222@//<>--------:-.::0::0B-@---.;99:.....0-9.;/000009000000009:000......00000000000:009000./00000:00..-..000
@M03495:530:000000000-LYBTV:1:1106:20550:3472 2:N:0:GTGACGTT+ATCTGGGA
ATATTTTGCCGTTGATAAACCAGGACTCAGGCTGGACCAAAGCTCACATGCTGACAGATCGGAAGAGCGTCGTGTAGGGAAAGAGTGTTCCCAGATGTGTAGATCTCGGCGGTCGGCCGCTCCTTAAAAAAAAAAGCCAACTATAATCAACCACATCACAAACTCTTATTCTTGCAGTGCCGACCTTCTCCAGATCCCTTTCTGCACCCACTTCATTACTCACTTACTCTGCTATATAATCACATGATTCA
+
BBBBBFFFFFDAGGGGGCGGGGHGFFGHGHFH2GFHHHEHHHHHHHHHHHHGHFGHHFHHHGGAEFHGGGGGEE?BFGGGHHHGCFF4BF43GGAGBG4FD3@@FFB?F/@E////<//////?111<1>@-<-<..:;;./:00000:0;...:000000..00000;;00000090/00----.9//9/://///.//////;///..9.;/:://////;/:/:/99/////////;/:;/://////
@M03495:530:000000000-LYBTV:1:1106:16511:3503 2:N:0:GTGACGTT+ATCTGGGA
ATATTTTGCCGTTGATAAACCAGCTAATCCTGAAAAAAAAATCAAAGCTAAAAACTACAATGCTAAGACCACGATGTGACTGCTATCAAAGTTAGATATATATGTAAATTATTCATCTGTCAAATCCTAGAATTATATCATACCTGCTCCAGCAATCACGACCTGTAATGGTTTAGTGGGTTGTTCACTGTTTCTGAAAAATGAAGATAGTTGTCCAGCTTCCAAAAAGTTTATTGTGTTTTCTAGTGGAG
+
BBBBBFFFFFB2AEGGGGGGGGHGHHHHHHHHHGHHGFAFAGHHHGGHHHEBGFEHHHHGHHHHHGFEF2GHGGHA?4F4F@GEB4FGGGGDHGGHFHGHFGHHFHHHHHHHFHHHFHFFFFHH?GHDHHHHHHHFFHHHHHGGGHAGFHHFGFFHFCGGGGGGHHDFHHGFBGHD=FAGGGGGGHHFHHGF0DDGHH0DFHHBDG:0CFHHGH;CFGB0:CGHFBG..0;BBC;BFG/CF/;FEFGGEFE
@M03495:530:000000000-LYBTV:1:1106:9321:3512 2:N:0:GTGACGTT+ATCTGGGA
ATATTTTGCCGTTGATAAACCAGCTAATCCTGAAAAAAAATCAAAGCTAAAAACTACAATGCTAAGACCACGATGTGACTGCTATCAAAGTTAGATATATATGTAAATTATTCATCTGTCAAATCCTAGAATTATATCATACCTGCTCCAGCAATCACGACCTGTAATGGTTTAGTGGGTTGTTCACTGTTTCTGAAAAATGAAGATAGTTGTCCAGCTTCCAAAAAGTTTATTGTGTTTTCTAGTGGAGG
+
BABBBFFFFFBAGGGGGGFFGGHHHHHGFFHHHHHGHGGGHHHHGFEHFHHGFGHHHHHHHHFHHFHFHGHGGGFGGHHFHGHHH3FHGHHHHHHGHHHGHHFBGHHHHHHFFHHFHHHHHHHH3FHHFFHHHHHGHHHHHGEHHHHHFFHBHFHHHHFGCDGHBGFHHE?GHHHHEHHGGGGHHBGGFGHHGHHHHFDGHHDGFBHHF=GHGGHHEFFEHGHBH::CCGCFGFFFFCFF/9;BBCFFBFG
@M03495:530:000000000-LYBTV:1:1106:18576:3526 2:N:0:GTGACGTT+ATCTGGGA
ATATTTTGCCGTTGATAAACCAGAGGACTCAGGCTGGACCAAAGCTCACATGCTGACAGATCGGAAGAGCGTCGTGTAGGGAAAGAGTGTTCCCAGATGTGTAGATCTCGGGGGTCGCCGGAGCATTAAAAAAAAAAAAAAAAAACAAAGCATGGAAGGTAATACAAGAAGATACTATATAATATAATGGACAAAAGGACGAAGTGTATGTAACATGTGAGCTGACACGAGGCAGATCTCATGTAGTTAGT
+
CCCCCFFFFFDAEGGGGGGGGGHHHGHHHHHHHHHHGHHHHHHGHHHHHHHHHHHHHHGHGHGGGGGBGGGFEGFGFGGHGHHHHFHFH4BFGHHHHHHFG443?444BFF/EB////<<///->1><1<>F@CAC?C----9--9..://000.00/.000000000///0000000000;00000;00000.:./.::9--.9000000000000000;00;:/00.---9...0;00;00;00000:0
@M03495:530:000000000-LYBTV:1:1106:17643:3539 2:N:0:GTGACGTT+ATCTGGGA
ATATTTTGCCGTTGATAAACCAGGACTCAGGCTGGACCAAAGCTCACATGCTGACAGATCGGAAGAGCGTCGTGTAGGGAAAGAGTGTTCCCAGATGTGTAGAACACGGGGGGTGCGGGAACGTCATAATAAAAAATGGGTTCATCTAACGTGCACGCAGACTTTGTAAAAGATAAATACACATAATACTACACGACAGAATATATCGACTCATCACATATTGACGTGTGTCTCAATGACTCGCGCACTCC
+
BBBBBFFFFFB2EAGGGFGFFGFGHGHHHFBGCGCHHHECGBFDAGECGHHHH5FHHHH3F?EFGGHG01AE>>1BFFE3GFFH24BB4BGDG31GB@@@4344B32>//</---.--:--....../9/:/9//>F//./..///9///;..../.----.//9//////;.////////9/:////9////..----/9////9;9.-.;//9//9///////.;./..//;///;9//;.--99--/.
@M03495:530:000000000-LYBTV:1:1106:18357:3549 2:N:0:GTGACGTT+ATCTGGGA
ATAATTTGCCGTTGATAAACCACCCTCCAAAGCTCACATGCTGACAGATCGGAAGAGCGTCGTGTAGGGAAAGAGTGTTCCCAGATGTGTAGATCTCGGTGGTCCCGGGATCATTAAAAACAAAACAAAAATAGAGCTGCTACTTATACCCATAGTACTGGAACCCCTGTGTTGTCTGGCTCCTTTCTGCCCGAGGCCATCTTTCCACAAGATGTAATTCGTTCACGCGAACCTCTTGATCTGGTTAAACC
+
AAB3AFFFFFBAEGGGGGFGGGGGGHH2GGFHFGHHHGHHHHHHHHHHHHGGFFGHFHG1EEEEFFGFFHHHCGHFGB4GGEGG?FB@44B344B@4111?>/330//////04BBB443/??FF0/?00/0@2@FB2222@221<<11111001?11?11011>...<1110<<000<0/0./0000000..----..//0000000/../00;00;99.//./0..----9.////9///;/9/:/9/;
@M03495:530:000000000-LYBTV:1:1106:14829:3553 2:N:0:GTGACGTT+ATCTGGGA
ATATTTTGCCGTTGATAAACCAGGGACTCAGGCTGGACCAAAGCTCACATGCTGACAGATCGGAAGAGCGTCGTGTAGGGAAAGAGTGTTCCCAGATGTGGAGGACTCGGGGGGGGGCCGATTAATAAAAAAAAAAAAAAGTAAGATAGTGACTGACATTAATCCAATATATAAGTTACACAGTCTGGATACCAAATGTTATAACTGAAGCAACGGAGTACATGTAAGTTGTAGATGACTAGGGATCCAGC
+
BBBBBFFFFFBAFGGGGGGGGFHFGEDC4BFFHHHGHHBHHHFHHHHHHHBGHHFHHGHHHHGGGGGFHGEGGFE?FHGGEFHHG?@F@4@BFE3?@3@433?//?B3/E///;-------9..///:;9B-:-@--9--.////:/9//////9////;/9/////:///9///////;//.//;:;BFB/://99//;//:/9//9///:/.-9.9.;///////9;/:///:////////.9...//;
@M03495:530:000000000-LYBTV:1:1106:19642:3559 2:N:0:GTGACGTT+ATCTGGGA
ATATTTTGCCGTTGATAAACCAGCTAATCCTGAAAAAAAAATCAAAGCTAAAAACTACAATGCTAAGACCACGATGTGACTGCTATCAAAGTTAGATATATATGTAAATTATTCATCTGTCAAATCCTAGAATTATATCATACCTGCTCCAGCAATCACGACCTGTAATGGTTTAGTGGGTTGTTCACTGTTTCTGAAAAATGAAGATAGTTGTCCAGCTTCCAAAAAGTTTATTGTGTTTTCTAGTGGAG
+
BBBBBFFFFFBAGGGGGGGGGGGHHHH5FBEHFHHHHGGGGHHHHHHFHHHHFHGHHHHHHHHHH5GFHGGHGGHGGHHHFGFF4@CGHHHHHHHHHHHHGHHHBFGHHHHHGHHHHHGHHHHHDFGHHHHHHHGHHHHHHFGGFHHHHHHFFHHHHGHGGGGGFHHHHHGGHHHGFGHHGGGGGHBHHHHHFDFHGHHG.GGH0BCGFHHFHFG0CCCGHHHHH0.CD9CF0FFFGF;FGFBFFFCBFF?
@M03495:530:000000000-LYBTV:1:1106:15027:3560 2:N:0:GTGACGTT+ATCTGGGA
ATATTTTGCCGTTGATAAACCAGCTAATCCTGAAAAAAAAATCAAAGCTAAAAACTACAATGCTAAGACCACGATGTGACTGCTATCAAAGTTAGATATATATGTAAATTATTCATCTGTCAAATCCTAGAATTATATCATACCTGCTCCAGCAATCACGACCTGTAATGGTTTAGTGGGTTGTTCACTGTTTCTGAAAAATGAAGATAGTTGTCCAGCTTCCAAAAAGTTTATTGTGTTTTCTAGTGGAG
+
BBBBBFFFFFBAEEGGGGGGGGHHHHGHFGHHDGHHHGGGGHHHHHHGHFHHHHEFHHHHGHGHHBGB@FGHGGHGHHHHHFFF4GGGFGEFFHHHHHHGHHHH4BGHGHHHHHHHHHHHHHHH4FGHHHHHHGHHHHHHGHFHFHHHHHHGGGHHHHHGDGGGGHDGHHHFHHFH<GGHDGGGGHGHHHGG==DFFHHHGHFFFHHHHHFGHHGGHHHHGGCGCHEGDFGGGGGFGG/FFGFGGGFFGFE
@M03495:530:000000000-LYBTV:1:1106:20228:3586 2:N:0:GTGACGTT+ATCTGGGA
ATATTTTGCCGTTGATAAACCACCCTCCCTGTGGTCGTTATCTTGCTCCTTCTGTCGTCAACGAATTTACTAATTCCAAAGCTCACATGCTGACAGATCGGAAGAGCGTCGTGTAGGGAAAGAGTGTTCCCAGATGTGTAGATCTTGGGGGGGGGCCGATCAATAAAAAAACAAAAACGTTATATTACAGTCTCTGTCTATGGCGCTTAACTATAACTACTAAAGTAATTCCTGTTGTTTGTATGTTTCTT
+
BBBBBFFFFFDAEGFGGGGGGGGGGHHEGHHGGHHHGGGHHHHHGHHHHHHHHBHHGGGHGHGGGHHF5FHHGHHHHHHHEHHHGFGHHGHHFHGHGHHHGGGGHHGGGGCEE/BFHGHHHGFHFDB3FGFHHHG3BF?3D22@2>22/><---9--;---./://;//:B..9....;.9.:////////:///////////9-:-9.//;////;////////9/://////9//.../;/////////
@M03495:530:000000000-LYBTV:1:1106:11971:3590 2:N:0:GTGACGTT+ATCTGGGA
ATATTTTGCCGTTGATAAACCACCCTCCCTGTGGTCGTTATCTTGCTCCTTCTGTCGTCAACGAATTTACTAATTCCAAAGCTCACATGCTGACAGATCGGAAGAGCGTCGTGTAGGGAAAGAGTGTTCCCAGATGTGTAGAGCTCGGTGGGCGGCGGTGCAATATAAAAACAATAGATTAAAGGTTTGCATAGAGACGCTTAGCATGAACAACACAGACAACAACAAATCCTTATCATACTGTGTAAGTT
+
BAABBFFFFFB>EFGGGGGGGGGGGHHGGHHHHFHHGGGHHHHHGGHHBHHHHFHFFGGHGHGGGGEHFHHHHHHEHHGGHHHHHHHHHHHEFHFHHHHHGGGGHHHGEEGGD/FFGFBFHHHF3BB3BGGFHFGGBBB3FDD22<<//?/>//--<:---;0;000000;.=90;00000;000000.00;90;00/.-...9///;////.....9/..........///://9//9////9///;/9;
@M03495:530:000000000-LYBTV:1:1106:22437:3592 2:N:0:GTGACGTT+ATCTGGGA
ATATTTTGCCGTTGATAAACCAGCTAATCCTGAAAAAAAAATCAAAGCTAAAAACTACAATGCTAAGACCACGATGTGACTGCTATCAAAGTTAGATATATATGTAAATTATTCATCTGTCAAATCCTAGAATTATATCATACCTGCTCCAGCAATCACGACCTGTAATGGTTTAGTGGGTTGTTCACTGTTTCTGAAAAATGAAGATAGTTGTCCAGCTTCCAAAAAGTTTATTGTGTTTTCTAGTGGAG
+
BBBBBFFFFFB>EFGFGGGFGGHGFHHDADGFFGHFHGGGGHHHHG5GHHGHHHEHHHHHHHHHHHHFFHHHGCHEGHHHGHFHGFFGGFGHHHHHHHHHHHHHFGHHHHHHEGGHHHHHHHHHHGHHHHGFHHGHFHFFHHHFHHAGFEHHBFGHHFHDDCFDHFGGGHGGGHCG1>FHGGGGHHHHFFDG0<DHHHFDGHHHFHFHHFCGHHCG0G/CCHGBCC:AC9BFGGGFFF9BFFBFBFBFGBA
@M03495:530:000000000-LYBTV:1:1106:14148:3630 2:N:0:GTGACGTT+ATCTGGGA
ATATTTTGCCGTTGATAAACCAGCTAATCCTGAAAAAAAAATCAAAGCTAAAAACTACAATGCTAAGACCACGATGTGACTGCTATCAAAGTTAGATATATATGTAAATTATTCATCTGTCAAATCCTAGAATTATATCATACCTGCTCCAGCAATCACGACCTGTAATGGTTTAGTGGGTTGTTCACTGTTTCTGAAAAATGAAGATAGTTGTCCAGCTTCCAAAAAGTTTATTGTGTTTTCTAGTGGAG
+
BBABBFFFFFDAGGGGGFGGGGEHFHFFHHHHFHHHHGFEGHHFGHHFHHAFFFEHHHHHFFHHHHHB3FGHGGHFEHGHHHHGGGFFHGFFBGHHFHHHHHHHBGGGBGHHGGFHHHGGHHFH4BGDGGHHHHHGHHHHHHHHFHHHHHHFHHHHHFHDD@CDFGHHHGFHGFGH=>GACF?EHB<GHHHH0DHGHHHGFHHHGHFHHH:CGC;GBFH0FFFC0:;9A9BFFF9CFFFFBFGFFFGEFF.
@M03495:530:000000000-LYBTV:1:1106:9205:3661 2:N:0:GTGACGTT+ATCTGGGA
ATATTTTGCCGTTGATAAACCAGCTAATCCTGAAAAAAAATCAAAGCTAAAAACTACAATGCTAAGACCACGATGTGACTGCTATCAAAGTTAGATATATATGTAAATTATTCATCTGTCAAATCCTAGAATTATATCATACCTGCTCCAGCAATCACGACCTGTAATGGTTTAGTGGGTTGTTCACTGTTTCTGAAACATGAAGATAGTTGTCCAGCTTCCAGAATGTTTATTGTGTTTTCTAGTGGAGG
+
1>A1AFB3DFDA1EGGF3FFCFGH11A313DF1B110EA/B1FE1A01GFH1AEEGBGHBFFBFBCFF00?/>>FFHFG@1B1G2B@D111BEG1222G2BGEFGHHF2FF2222BG>G2>>1BFGHFD11BGDGHFGBE210BFFBG1GF0CGDG1GGCCCCG1@F?GFF1?FGF1?G<<C?.D1<11>GG1DD<D00<<G00=0=0DGH0;000:G0;C/;0:/0;:C:0C0BCBF/9FF;0C;0F0EE
@M03495:530:000000000-LYBTV:1:1106:8529:3663 2:N:0:GTGACGTT+ATCTGGGA
ATATTTTGCCGTTGATAAACCAGCTAATCCTGAAAAAAAAATCAAAGCTAAAAACTACAATGCTAAGACCACGATGTGACTGCTATCAAAGTTAGATATATATGTAAATTATTCATCTGTCAAATCCTAGAATTATATCATACCTGCTCCAGCAATCACGACCTGTAATGGTTTAGTGGGTTGTTCACTGTTTCTGAAAAATGAAGATAGTTGTCCAGCTTCCAAAAAGTTTATTGTGTTTTCTAGTGGAG
+
CBBCCFFFFFCAEGGGGGGGGGEFHHHGHFGHDGHFHGGGGHHGHHHBGFFFGHFHGEHHFHHHHHHHEGGHGGHGHHHHFHFHFFBGGGFGFHHHHHHHHHHHFGHHFHHHGHGFHHGHHHHHHFHHHHHFHHGHHHHHHHBGHHAGFHHHGHHHFHGGDCGGHHGFHHGGHFHH>FHHGFGGEHGHHHDDDBHHHFDGHHH0DGCFHFHHHHFG:B/:CGGGFFEEFFGFGGFFFF9FFCFGBF0BF0E
@M03495:530:000000000-LYBTV:1:1106:23319:3668 2:N:0:GTGACGTT+ATCTGGGA
ATATTTTGCCGTTGATAAACCAGCTAATCCTGAAAAAAAAATCAAAGCTAAAAACTACAATGCTAAGACCACGATGTGACTGCTATCAAAGTTAGATATATATGTAAATTATTCATCTGTCAAATCCTAGAATTATATCATACCTGCTCCAGCAATCACGACCTGTAATGGTTTAGTGGGTTGTTCACTGTTTCTGAAAAATGAAGATAGTTGTCCAGCTTCCAAAAAGTTTATTGTGTTTTCTAGTGGAG
+
B?ABBFFFFFBAGEGGGGGGGGHGHFHHGGHGGHHHHGGGGHHGFG5FGGGHHHGHHHGHHHHHHHHHHGFHGGFFGDBGFHFGHFGHHHHHHHGHHHGFHHHHFHHHHGGHHHGHHHHHHHHGHGFGHGFHHHHHHHEHHHH2GHFHGHGHGFCGHHHGGGGEFFGHGHHHGHGFDGFHDFGGHFHBFHHGGFHHGH0D.CHHFHEGFFCBGGCCCGBC:GGFCBCEDBFGGCB9;CFBFFFFBFFFAB.
@M03495:530:000000000-LYBTV:1:1106:9651:3675 2:N:0:GTGACGTA+ATCTGGGA
ATATTTTGCCGTTGATAAACCACCCTCCCTGTGGTCGTTATCTTGCTCCTTCTGTCCTAATTCCAAAGCTCACATGCTGACAGATCGGAAGAGCGTCGTGTAGGGAAAGAGTGTTCCCAGATGTGTAGATTTCGGGGGTCGCCGGATCATTTTACAAAAAAAAACGAACCCACTACTGGGAACCAAGACGCTCACACAATCATGAGCCACAATATCAGGTCAATAAGCAATCATGACACTGAATAGATTAG
+
BBBBBFFFFFBAEECFFGGGGGGGGHHFGHHGHHHHFGGEHGHHFHHHHGDGHHHHHHHHHHHHHFFGGHHGHGHHHHHHHHHEFEAE?CEFHFG?FGGG12@EFHHHHHHFF4B?FHHHEHGH4BG34444BF///>//>-<<--<-.0<00000=0:::---.-;.-9....//00/../:..9....-..;//9../9/9//////.../://///;/////;////:////://9////9///9://
@M03495:530:000000000-LYBTV:1:1106:16191:3683 2:N:0:GTGACGTT+ATCTGGGC
ATATTTTGCCGTTGATAAACCACCCTCCCTGTGGTCGTTATCTTGCTCCTTCTGTCGTCAACGAATTTACTAATTCCAAAGCTCACATGCTGACAGATCGGAAGAGCGTCGTGTAGGGAAAGAGTGTGCCCAGATGTGTAGATCACGGGGGTGGGCGCGTCATTAAAAAAAAAAAGAGTGATTGCTAATCTCATTGTCGCGGGCAGCATTAAACGCGTACAGAGACGCAACGCCTGTCGTGTGATCTATGA
+
CBBCCFFFFFCAEGGGGGGGGGGGGHHGGHHHHHHHGGGHHHHHHHHHHHHHHHHHGGGHGHGGGHHGHHHHFHGHHHHGHHHHHHHHHHHHHHHHHHHHGGFGHHHGFGGGGFHFGEFHHHHH?DBFDGHHHEGDFH22D2222@///@<-<--.--:--..;C00009-:C9-../:000000:00009:000000..-----9..000000.;-9--.00///.--:----..;0.....000000:0
@M03495:530:000000000-LYBTV:1:1106:16443:3706 2:N:0:GTGACGTT+ATCTGGGA
ATATTTTGCCGTTGATAAACCAGCTAATCCTGAAAAAAAAATCAAAGCTAAAAACTACAATGCTAAGACCACGATGTGACTGCTATCAAAGTTAGATATATATGTAAATTATTCATCTGTCAAATCCTAGAATTATATCATACCTGCTCCAGCAATCACGACCTGTAATGGTTTAGTGGGTTGTTCACTGTTTCTGAAAAATGAAGATAGTTGTCCAGCTTCCAAAAAGTTTATTGTGTTTTCTAGTGGAG
+
CCABCFFFFFC>EGGGGGGGGGHHHHHHHGHHHHHHHGGGGHHFHHHHHHFFHHGHHHHHHHHHHFHHHHHHGGHGHGHHHFFFGHFGHHHGHHHHHHHHHHHHFGHHHHHHHHHHHHHHGHHHHGFHHHGHHHHHHHHHHHFGHHHHHHHHFGHHFGGGGGGGHHFHHHG?FGHGDFFEDGGDHHHHHHHH=GHHHHHHFFFHHHFHHHGHHH:GHHECGF/0C0.AEFGGGFB0FFCFFBFBFFFFF0A
@M03495:530:000000000-LYBTV:1:1106:11126:3709 2:N:0:GTGACGTT+ATCTGGGA
ATATTTTGCCGTTGATAAACCAGCTAATCCTGAAAAAAAAATCAAAGCTAAAAACTACAATGCTAAGACCACGATGTGACTGCTATCAAAGTTAGATATATATGTAAATTATTCATCTGTCAAATCCTAGAATTATATCATACCTGCTCCAGCAATCACGACCTGTAATGGTTTAGTGGGTTGTTCACTGTTTCTGAAAAATGAAGATAGTTGTCCAGCTTCCAAAAAGTTTATTGTGTTTTCTAGTGGAG
+
CCBCCFFFFFCAGEGGGGGGGGHHHHHHHHHHHHHGHFGGGHFHHHEGHHHHHHGHHHHHHHHGHFHHHHHHGGHGHEHHHGFHHHHHHFHFHHHHHHFHHHHHGHHHHHHHHHHHHHHHHHHHHFHHHHHHHHHHHHHHHHHGHHHHHHHHFHHHHHHGGFGGFGFHHHHHHHHGFDGEDGGDHHHHHGGHGHHHGHFGAGHHGHCHHHHHHHHFHHFFGHGGHHHFGGFGFFFFGGFGGFFGGGGFFBE
@M03495:530:000000000-LYBTV:1:1106:14618:3712 2:N:0:GTGACGTT+ATCTGGGA
ATATTTTGCCGTTGATAAACCAGGACTCAGGCTGGACCAAAGCTCACATGCTGACAGATCGGAAGAGCGCCGTGCAGGGAAAGAGCGTCCCGAGATGGGGAGTGGTCGTGGGTCGGGGGTGGATTGAGAGCAAGTTGAGGTTCCGCTTACTGCGGCTAGCGAGTCTCAATACCAAAACGTCCAAGTGGCTTTGACTAATAACTCAATTCCCTACAACGCAGCTATGCGTGACAACGTTCCTGCGCTAGTAA
+
1AAAAF331D11AEFED3FGBA0000B01BB00BEFGE0FAGHF1G1FG1FGF10AFCHFG/EC?GGH//>EEE/?1F>/0BBGF0/?/////>?F11/////</1B//////<////--<-.00/00</./::000;/:;/;/..9..:;;09:-9../-9:--/://9B/9//99-----;//9//9--/;/B/////;9/9/9///9///9//;-----9///;-;---//;-;---///;;---///
@M03495:530:000000000-LYBTV:1:1106:20061:3787 2:N:0:GTGACGTT+ATCTGGGA
ATATTTTGCCGTTGATAAACCACCCTCCCTGTGGTCGTTATCTTGCTCCTTCTGTCGCCAAAGCTCACATGCTGACAGATCGGAAGAGCGTCGTGTAGGGAAAGAGTGATCCCAGATGGGTTGAGCTTGGCGGCCGCGGGGTATTTATTGAAAAACTAAAGAACAGAATAGCGCCGTGCAGTGACATACAGAATATCACAGCGGGATTGCCATGTAGTCAGCATGCGCAACAAGCAGCGTAATTACAGGTT
+
BBBBBFFBFFB>EGGGGGGFGGGGGHHEGGABGFGGGGGHHHHHFHHGHHGHHHHHEHCFAHCGHHHHCEGHHHHEHHGHHHGGA1FGHGFFEGG12BFFFGAFFFGH3?BG2FB/F33/?//222322<2>////--<<--.00000000;00..000000.9/9//009;B-----..///////////://////:;/.----.9./////9///////99//..---...../.9:..A9/////;/
@M03495:530:000000000-LYBTV:1:1106:17835:3812 2:N:0:GTGACGTT+ATCTGGGA
ATATTTTGCCGTTGTAAACCAGGACTCAGGCTGGACCAAAGCTCACATGCTGACAGATCGGAAGAGCGTCGTGTAGGGAAAGAGTGATCCCAGATGTGTTCATCTCCGGGGGCGGCGGAATACTGAAAACAAAGCAAAGCGGCCTGCCGTTCTCGGACTCCACAGCACCGGAACCCAATACACGCAGCTCTTCTCGCATTGTTACTAACGCTTCCGTCCTCCGAGTAGAGACCATATGCTACCAATTTGAA
+
AAABAFFFFF>AEFFGGGGF4FEGHHHFHGHHFGHFHHFGHFHHGHHB3GHHFHFHCGHHGEFEHHH011E01??GHFFG1BFFB334B@G3GGEF4@B3444?4FF//>////---:--.<000;0:0/;../////=/.--;....-.9../...9-/;/./.....---;-;..../://.@---;/:////.9-../:;//9///;9..././;;9//.--..9/;/...//////9/://////;/
@M03495:530:000000000-LYBTV:1:1106:23500:3846 2:N:0:GTGACGTT+ATCTGGGA
ATATTTTGCCGTTGATAAACCATGGCTCTAGCTGCCATAGCAATGTCAAAACCACTTCTTGCCCTCCAAAGCTCACATGCTGACAGATCGGAAGAGCGTCGTGTAGGGAAAGAGTGTTCCCAGATGTGACGATGAAGGGGGACGCCGCATCATTAATGAAAAATGTCAGTAATCTCATCCCCCTTGACGAGCCCCAATCCCCGTTCTAGTCACGACATGTTTATAGCTGACTATCGCCCTCGTGTGGTATT
+
>AAAAFFBFFD2AEFGGCGGGGHHHFBGBDGGHHFHGHCHHFGHEFG55BFGE2AGHHHHGF3GGEF2B5BCGHHHFHFFFHFH3@FFE11EGGFFHGGGE>>?BBFA3GHGFGFGFBE?EG3/3B4F44////?332<B?//>/</<-.>1111111100<..00=000==00==0000::.-.C00..-;-.9..;/=0.-..9:0000=0;.9-./:////9/////.;///....-9-..9..;9//
@M03495:530:000000000-LYBTV:1:1106:18851:3849 2:N:0:GTGACGTT+ATCTGGGA
ATATTTTGCCGTTGATAAACCAGCTAATCCTGAAAAAAAAATCAAAGCTAAAAACTACAATGCTAAGACCACGATGTGACTGCTATCAAAGTTAGATATATATGTAAATTATTCATCTGTCAAATCCTAGAATTATATCATACCTGCTCCAGCAATCACGACCTGTAATGGTTTAGTGGGTTGTTCACTGTTTCTGAAAAATGAAGATAGTTGTCCAGCTTCCAAAAAGTTTATTGTGTTTTCTAGTGGAG
+
AAABBFFBFFDAGGGGGGGGGFHHHHHHDGGHGHHHFGGGCGHHHHHHHGHHGDEFHHHGFFHGHFF33FGEGCHGHGHGHHGF@FGHHGFFHEHHFFGHHFHHHHHHFHHHFHFHHHHHHHHHGGHFHHHHHHHGGEHHHHFFGHHHHHHFBGFHHGHC/CCFHHDGHHHGHHGGGDHAAFCGEGG0DGGHGFHHGHFGHFFFGGGGHHCGH;0;C:/:0CC0C0:.;CFFGFEFGG/CFFFFFF0FF0C
@M03495:530:000000000-LYBTV:1:1106:10344:3856 2:N:0:GTGACGTT+ATCTGGGA
ATATTTTGCCGTTGATAAACCAGCTAATCCTGAAAAAAAAATCAAAGCTAAAAACTACAATGCTAAGACCACGATGTGACTGCTATCAAAGTTAGATATATATGTAAATTATTCATCTGTCAAATCCTAGAATTATATCATACCTGCTCCAGCAATCACGACCTGTAATGGTCTAGTGGGTTGTTCACTGTTTCTGAAAAATGAAGATAGTTGTCCAGCTTCCAAAAAGTTTATTGTGTTTTCTAGTGGAG
+
BBBBBFF5DFBBGGGGGGGGGCGHHFFDEGFF5EEGGGCECGHHGFGGHHHHGHGHHHHFHHGHHHHHFHFAEGEAGFHDFHGHF43BGGF4FGFFHHHHGHHHHHFHHHHH4GFGHFDHFHHHBGHHHHHHHHGGHHFFHHHHHHFHEHHFFHHHHHHGGGCFHFGGHHHGHHHF<FCGGECDHHHHHF0D0=DFFHHFHFHHFGGHHHFBGHG0GFGC;CGFF0:AEFGFFFGFBFCFFG0FFB0C.99
@M03495:530:000000000-LYBTV:1:1106:17798:3866 2:N:0:GTGACGTT+ATCTGGGA
ATATTTTGCCGTTGATAAACCAGCTAATCCTGAAAAAAAAATCAAAGCTAAAAACTACAATGCTAAGACCACGATGTGACTGCTATCAAAGTTAGATATATATGTAAATTATTCATCTGTCAAATCCTAGAATTATATCATACCTGCTCCAGCAATCACGACCTGTAATGGTTTAGTGGGTTGTTCACTGTTTCTGAAAAATGAAGATAGTTGTCCAGCTTCCAAAAAGTTTATTGTGTTTTCTAGTGGAG
+
BBAABFFFFFB2ECEGGGGGGGHHHFHGFFHCGHEBGGGGGHHHHEFHHHGBGHGHHHGHGHHHHEGHHHHHGCEEHFHHFEFHGH3GGHFGGGHHFHHHHGHGHHHHHHHHFHHHHHHHGGHHHHGHHHHFFHHHHHHHHHFGFHHHEHGHGEGFFGHGDDGGFFGFHGF?GCGHHFF.AGGDHHHGGHHHDDFHHDFGHHHBFHGGHHHGHH0CGH/:CHHGEF...90CFFBFFGFFGGEGGFBF?0.
@M03495:530:000000000-LYBTV:1:1106:13473:3872 2:N:0:GTGACGTT+ATCTGGGA
ATATTTTGCCGTTGATAAACCAGTGGTCGTTATCTTGCTCCTTCTGTCGTCAACGAATTTACTAATTCCAAAGCTCACATGCTGACAGATCGGAAGAGCGTCGTGTAGGGAAAGAGTGTTCCCAGATGTGTAGATATCGGTGGTGGCCGGGGCATTAAAAAAAAAAAAATTATAAGTAACTGTTAGAGAGCTGACGAATACTAACTAAACCAAGAGTAAGAATTAAACATTGTAGTAACTCGACTTGACAG
+
DCCCDFFFFFDAFGGGGGGGGGHHHHHHFGGHHHHHHHHHHHHHHHHHGGGHGHGGGHHHHHHHHHHHHHHHHHHHHHHHHHHHGHHHHHHGGGGGHHHGFGGEG?FDFGFHHHHGDGDDFGHHBFGGFD33333333///<?///0@////--0<=111FEF?:---;.000000:00000:000:00..000/..;..:000:000:0/.....:00:00;:00000;00:00:00000;.-9.00000
@M03495:530:000000000-LYBTV:1:1106:20244:3893 2:N:0:GTGACGTT+ATCTGGGA
ATATTTTGCCGTTGATAAACCAGGGACTCAGGCTGGACCAAAGCTCACATGCTGACAGATCGGAAGAGCGTCGTGTAGGGAAAGAGTGTTCCCAGATGTGGAGATATCGGTGGTCGCCGGATTATTAAAAAAAAAAAAAAGTGAGAGACACGTGATCTCTGCTTACCGCTAGACATATAACGTCCACCTGATCCAGCGCACTCTCTCGCTCTTCAGCTCTGTTATATTGCGATGTACTAGTCAGACACTGC
+
BBCCCFFFFFC>EEGGGGGGGGHGGGGHHHHGHHHGHHHHHHFHHHGHHHHHHHGHHHHHHHEGGGGHHGGGGEG?FGHGHFHGBBFGB4BGHHHHGGF433/33?BF/E/?//3<///////22D2222@><C>---<-:00:000.///.;..:0090900000/;---.0;C09;000./...0..9/;00:0/-----/00::....;00000000000000;000.-.9.00000000000:/000
@M03495:530:000000000-LYBTV:1:1106:20327:3908 2:N:0:GTGACGTT+ATCTGGGA
ATATTTTGCCGTTGATAAACCAGCTAATCCTGAAAAAAAAATCAAAGCTAAAAACTACAATGCTAAGACCACGATGTGACTGCTATCAAAGTTAGATATATATGTAAATTATTCATCTGTCAAATCCTAGAATTATATCATACCTGCTCCAGCAATCACGACCTGTAATGGTTTAGTGGGTTGTTCACTGTTTCTGAAAAATGAAGATAGTTGTCCAGCTTCCAAAAAGTTTATTGTGTTTTCTAGTGGAG
+
CCBBCFFFFFCAFGGGGGGGGGHHHHHHFHGHHFGHHGGGGHHHHHGHHHHHHHGHHHHHHHHHHHHHHHHHGGHGFHHGHHGHGGHHHHHFHFEHHHHHHHHHHHHHHHHHHHHHHHHHGHHHHGGHGHHHHHHHHHHHHHHBGHHHGHHGGHHHHHHGCFCGFHHHHHHGHHHGFDHFCFFDEHHHHHHG=DBGHHHGCGHGBGFHHHFHHHFHHHCFHHGFFFHGDFGGGGGFGGCFGFFFGGFGGBE
@M03495:530:000000000-LYBTV:1:1106:18506:3911 2:N:0:GTGACGTT+ATCTGGGA
ATATTTTGCCGTTGATAAACCAGCTAATCCTGAAAAAAAAATCAAAGCTAAAAACTACAATGCTAAGACCACGATGTGACTGCTATCAAAGTTAGATATATATGTAAATTATTCATCTGTCAAATCCTAGAATTATATCATACCTGCTCCAGCAATCACGACCTGTAATGGTTTAGTGGGTTGTTCACTGTTTCTGAAAAATGAAGATAGTTGTCCAGCTTCCAAAAAGTTTATTGTGTTTTCTAGTGGAG
+
BAABBFFFFFB2EEGGGGGGGGHHHHHHFHHHFGFHFGGGGHFHHHHGHHFBGH?FHFHHHHHHHHHHHHHHGGHGGHHHFHFHGHHHFGHHHHHHGHHHHHHHHHHHHHHHHHGHHHHHEHHHHHHHHHHHHHHHHHHGHHHGHHFGGFFHGGGHHFHAE?GGHHHGHHHHGHH<=FGA>FDGHHHHHHHH=FHHHHEGFHHGHHHHHHHGGHHEHHBGHHHBC0G?EFGGGFGGFG9FF;CFEFGF.;C
@M03495:530:000000000-LYBTV:1:1106:11621:3921 2:N:0:GTGACGTT+ATCTGGGA
ATATTTTGCCGTTGATAAACCAGCTAATCCTGAAAAAAAAATCAAAGCTAAAAACTACAATGCTAAGACCACGATGTGACTGCTATCAAAGTTAGATATATATGTAAATTATTCATCTGTCAAATCCTAGAATTATATCATACCTGCTCCAGCAATCACGACCTGTTAATGGTTTAGTGGGTTGTTCACTGTTTCTGAAAAATGAAGATAGTTGTCCAGCTTCCAAAAAGTTTATTGTGTTTTCTAGTGGA
+
BBCCCFFFFFCBGGGGGGGGGGHHHHHHHGHHHHHHHGGGGHHHHGGBHFFHHFGHHHHHGHHHHGHHHFHHGGHGHFHHHGGBFHHHGHGGFHHHHHHFFHHHBFHHHHHHFHHHHGHGHHHHFGHHHHHHHHGFHHHHHHHHHHHGHHHHHHGHHHHFBEGGHHHHHHGHFHHHHHHHGEGGGHHHHHHHGFHHHHDHHFGGB;GHHHB:CGGFHGFHHHHGFGGGGD:900FBFFGFGFFBBFGFC.0
@M03495:530:000000000-LYBTV:1:1106:9825:3929 2:N:0:GTGACGTT+ATCTGGGG
ATATTTTGCCGTTGATAAACCAGCTAATCCTGAAAAAAAAATCAAAGCTAAAAACTACAATGCTAAGACCACGATGTGACTGCTATCAAAGTTAGATATATATGTAAATTATTCATCTGTCAAATCCTAGAATTATATCATACCTGCTCCAGCAATCACGACCTGTAATGGTTTAGTGGGTTGTTCACTGTTTCTGAAAAATGAAGATAGTTGTCCAGCTTCCAAAAAGTTTATTGTGTTTTCTAGTGGAG
+
BAABBFFFFFB2EFGGGGGGGGHHHHGHFGHHGHHHHGGGGHFFHHGFHHGFHGGFHHHHHHHHGHHHHFHHGGFFGGHHFFEGFGFGHHHHFHHHHHHHHHHHGHHHHGHHGGGGHHBGHHHHHHHHHHEHHHHHGHHHHHHEGHHHHHHHHGGHHFHGCGGGFGHHDGGGGFGGDFGHGGGGGGHGHHHH=GHHHHDGGFHFGFGFHHFHHHGHHHEHFE/CCFEE.BFEFFFFFFFGFFBBFFGGG0E
@M03495:530:000000000-LYBTV:1:1106:18910:3945 2:N:0:GTGACGTT+ATCTGGGA
ATATTTTGCCGTTGATAAACCAGTGCTGACTCCAAAGCTCACATGCTGAAAGATCGGAAGAGCGTCGTGTAGGGAAAGAGTGTTCCCAGATGTGTAGGTATCGGGGGTGGGCGTGTTATTTAAAAAAAAAAAAAAATAAAAGATGGTGTGACTGTCTACCATGCATGCTAATATCCAGTGATCTAACAATACTGAGTCTCGTCATGAGGTATCGGGTAACTCGTGCTGTAAACTCGTCTCTTTGACTGATG
+
CBACCFFFFFCAEGGGGGGGGGHHGHHHHHHHHHHHHHGHHHHHHHHHGHHHHHHHGGGGHHGGGGGAAAFGHGHHHHGHFGB4FFGGFGHFFF443334441>/>E////<<///0@1?1?1?<?D--C----:-.00000.990;0..0;900009000000099900009:000000;00;00000000;00000:0/....000//000.--.-/000.;...0:000000:.../000;0;000:9
@M03495:530:000000000-LYBTV:1:1106:18378:3947 2:N:0:GTGACGTT+ATCTGGGA
ATATTTTGCCGTTGATAAACCAGCTAATCCTGAAAAAAAAATCAAAGCTAAAAACTACAATGCTAAGACCACGATGTGACTGCTATCAAAGTTAGATATATATGTAAATTATTCATCTGTCAAATCCTAGAATTATATCATACCTGCTCCAGCAATCACGACCTGTAATGGTTTAGTGGGTTGTTCACTGTTTCTGAAAAATGAAGATAGTTGTCCAGCTTCCAAAAAGTTTATTGTGTTTTCTAGTGGAG
+
BBABBFFFFFBAEGGGGGGGGGHHHGHHFFGFFGHHHGGGGHHHGHGGHHHHHHGHHHHHHHFHGHHHHHHHGGHGHHHHGHHHHHHHHGHHHHHHGHHHHHHHFHHHHHHHHHHHHHHHHHHHFGGHHHGHHHHHHHHHHHHHHHHHHHHHGGGHEHHGFGGGHHHHHHHGHHFFDGFHDGGDFHGHHHDD=DDHH0DGGHGBDG0GHHFBGHGCGHEFHHCBGBEEDFGF0;CFFFCFGGGGGGGGGBF
@M03495:530:000000000-LYBTV:1:1106:15203:3956 2:N:0:GAGACGTT+ATCTGGGA
ATATTTTGCCGTTGATAAACCAGGACTCAGGCTGGTCCAAAGCTCACATGCTGACAGATCGGAAGAGCGTCGAGAAGGGAAAGAGAGTCCCCAGGTGTGGGATTTGTTGGGGCGCCTGCTACCCTTGATAGAAATAGAGAAAAATGGTATGAAATTTTTTGATGAAACACGAGAGGTTGATGAATAACGATTGTTGTTACATTATAAATGGGATCACGTTGAGACCGTGTGACAGGGGAGTTTTGTGGTTT
+
AA@AA3@3@@1>AA133BFGGGAFEE0A1AA0FCE01BBBF0FDFG1G2FCAA1F1BGB1/////A00ABAE/>/B0B//>>EFB0?1B11/B//1BF////1011200/<>//////011100?0011@11?<111?11110<<11111>111<1<<0--<00000::..--.-.////000000;0..;9A00:/.00;000;000009.//9-/-----/-/99A--9///;---;@-///-9:;---
@M03495:530:000000000-LYBTV:1:1106:11089:3959 2:N:0:GTGACGTT+ATCTGGGA
ATATTTTGCCGTTGATAAACCAGGACTCAGGCTGGACCAAAGCTCACATGCTGACAGATCGGAAGAGCGTCGTGTAGGGAAAGAGTGTTCCCAGATGTGTAGATCTCGGTGGGGGGCGGATCATTAAAAAAAAAAAAAGACGACATATATATGAGACACATCCAGATACTATGCCGAACCGGTGTCGACTGCGGCTATAGAGCGTCCGAACTTAAAATATCATCACAATATATCACCACATCCTAATCGCA
+
CCCCCFFFFFC>FGGGGGGGGGHGHHHHCHHHGHGHHHHAHHHHHHHHHHHHHHHHHHGHGGGGGHH2EEEGGG1BFGGGHHHGH@FBBFGHHHGGEBG4BB44444B//?////-:--9-9:0000;:0@-@-9---../.---.00000000900///00/00;000:90000-;--@----.0.;:../.---.000000-..;:..-:00:000;00900009000000900/0..09/00000...
@M03495:530:000000000-LYBTV:1:1106:15297:3970 2:N:0:GTGACGTT+ATCTGGGA
ATATTTTGCCGTTGATAAACCAGCTAATCCTGAAAAAAAAATCAAAGCTAAAAACTACAATGCTAAGACCACGATGTGACTGCTATCAAAGTTAGATATATATGTAAATTATTCATCTGTCAAATCCTAGAATTATATCATACCTGCTCCAGCAATCACGACCTGTAATGGTTTAGTGGGTTGTTCACTGTTTCTGAAAAATGAAGATAGTTGTCCAGCTTCCAAAAAGTTTATTGTGTTTTCTAGTGGAG
+
CCCCCFFFFFCBGGGGGGGGGGHHHHHHGHGHGHHHHGGGGHGHHHHHHHHGHHGHHHHHHHHHHHGHHHHHGGHGFHHHHHFGHHHHHHGHHHHHHHHHHGHHHHHHHHHHFHHHHHHHHHHHHGHHHHHHHHHHHGHHHHHGHHHHHHHHHGHHHHHFDGGGHGGHHHHGGHFHFGHGDFGFHHHHHGHHDGHHHHHGHHFHFFGGFFHCHG0CGCCFGHEHHHGGGFCFFFGGGF/CBCBFFFGGGGF
@M03495:530:000000000-LYBTV:1:1106:17554:3998 2:N:0:GTGACGTT+ATCTGGGA
ATATTTTGCCGTTGATAAACCAGCTAATCCTGAAAAAAAAATCAAAGCTAAAAACTACAATGCTAAGACCACGATGTGACTGCTATCAAAGTTAGATATATATGTAAATTATTCATCTGTCAAATCCTAGAATTATATCATACCTGCTCCAGCAATCACGACCTGTAATGGTTTAGTGGGTTGTTCACTGTTTCTGAAAAATGAAGATAGTTGTCCAGCTTCCAAAAAGTTTATTGTGTTTTCTAGTGGAG
+
CDCCCFFFFFCAGGGGGGGGGGHHHHH5FGHHFHHHGGGGGHHHHGEFHHHHHHGHGHHHHHHHHHHHHEGHCGHGFHHHGGFHFFHHFHHGHHHHHHHHGHHH?FHHHHHHHHHHHHHHHHHHHGHHHGHHHHHHGHGHHHFHHHHEHHHHHHHHHHHGGGGGHHHHHHHHHHGHGFFHGGGGHHHHHHFH=GHHHHDGHHHHHHGHHHHEHHGCGFFB:CCGFB.CCBFFGGFFGG9FGGEBFFFFF0C
@M03495:530:000000000-LYBTV:1:1106:11203:4007 2:N:0:GTGACGTT+ATCTGGGA
ATATTTTGCCGTTGATAAACCAGCTAATCCTGAAAAAAAAATCAAAGCTAAAAACTACAATGCTAAGACCACGATGTGACTGCTATCAAAGTTAGATATATATGTAAATTATTCATCTGTCAAATCCTAGAATTATATCATACCTGCTCCAGCAATCACGACCTGTAATGGTTTAGTGGGTTGTTCACTGTTTCTGAAAAATGAAGATAGTTGTCCAGCTTCCAAAAAGTTTATTGTGTTTTCTAGTGGAG
+
BBBBBFFFFFBAGGGGGGGGGGHHHHHH4FGFGCGHFGGCGHHHHHHGHFDGGGFHFHHHHHHHHHHHHHHHGGHEHHHGGHHHFHGGFGHFHHHHHHHFHHHHGHHHHHHHHHGHHHHHHHHHHHHHHHHHHHHHHHHHHHHHHHHHHHHHHGGHH2FEGGGGHGFHHHHGHGFG>FGFDGGGHFHGHHFFDGHFHEGHACBGDG0GHHHGGHBGFCGHGHFBGHE?CBFFFFFFGGFFGGEGGGGG?0A
@M03495:530:000000000-LYBTV:1:1106:7660:4032 2:N:0:GTGACGTT+ATCTGGGA
ATATTTTGCCGTTGATAAACCAGCTAATCCTGAAAAAAAAATCAAAGCTAAAAACTACAATGCTAAGACCACGATGTGACTGCTATCAAAGTTAGATATATATGTAAATTATTCATCTGTCAAATCCTAGAATTATATCATACCTGCTCCAGCAATCACGACCTGTAATGGTTTAGTGGGTTGTTCACTGTTTCTGAAAAATGAAGATAGTTGTCCAGCTTCCAAAAAGTTTATTGTGTTTTCTAGTGGAG
+
BBBBBFFFFFBAGGGFGFGGGGHHHHHBBFFGBADGFAFCGGE3GFHFHHGHHFEFHHHHHHGHHHHEGHHHGGHGAFHBFFFHDGEGDGFFDFFHHHHHFHGH4GHHEHHHHHHHFHGHGHEE4FFFHHHEFHFHGHHFHHHFFGFFGHFFGFCGGFHGFCFGHGGHHHGGGFHGFFFHGGGAFGFHFFDGHEGHHHFGHHHDHHFHGGFFHGCGFG:FBFF0CFAADFGGFFFGGG/9BCBFBB9BFGG
@M03495:530:000000000-LYBTV:1:1106:20242:4052 2:N:0:GTGACGTT+ATCTGGGA
ATATTTTGCCGTTGATAAACCAGCTAATTCCAAAGCTCACATGCTGACAGATCGGAAGAGCGTCGTGTAGGGAAAGAGTGTTCCCAGATGTGGAGATCTCGGGGGGTGGCGGATCATTAAAAAAAAAACAACAATAACAATCGGTAACAGGCTCACCATGTCTAAAGTGACTAATCATATCGCCCTCCTTGTGATGAATTAGTCCTACTACTATCATGATCCCACGTGAGTATAACGGCTCACCTCGATCG
+
CDDDDFFFFFCBGGGGGFGGGGHHHHHHFGHGHHHHHHHHHHHHHHHHHHHHHHGGGGHGHGEGGAF1BDFFHHHHHHFGFBDFFEGHHGGH3B13?3BE1?//E--:9.9--9-<1:1<1<<9<-9@....9.010000<0..<..010.<:.0<.001111111<:11<11010:111<..99-../:1<011111111011111001::<1<<F1<:11/0.9.<..111111.---.00.0...<.-
@M03495:530:000000000-LYBTV:1:1106:16404:4068 2:N:0:GTGACGTT+ATCTGGGA
ATATTTTGCCGTTGATAAACCACCCTCCCTGTGGTCGTTATCTTGCTCCTTCTGTCGTCAACGAATTTACTAATTCCAAAGCTCACATGCTGACAGATCGGAAGAGCGTCGTGCAGGGAAAGAGTGTCCCCAGACGGGAAGATTACGGGGGATGGGGCGCCTTTCACAAAAAACAAACTCTCTTCATTGAGGAAAAGATTATACCACATTCTACACATTCTGTTGCGCTGCACTGTTAATCAATATAAACA
+
ABABBFFFFFBA2EGGFGGGGGFFEHG22BFFCGFGGGGHHHHHEHHGHGFHHHHHGGGHEHCG1GEEHHDBGGFFFGFFBGHH3@@BE3G4DEDGFEGHAF1EFFHGEEEFG//FG//FGHHB?BB3?FGH/G/////><?<F11/?//-<.<....--99.000000=..999...000000;//;9//./9/.;.///////9/.;//9///.;/9BF/;///--9-://;/;///;://///9////
@M03495:530:000000000-LYBTV:1:1106:10989:4074 2:N:0:GTGACGTT+ATCTGGGA
ATATTTTGCCGTTGATAAACCAGGGCGGCACCAAAGCTCACATGCTGACAGATCGGAAGAGCGTCGTGGAGGGAAAGAGTGTTCCCAGATGTGTAGATCACTGTGGTCGCCGTACACCGATAAAAAAGAAATTCCGTTTTCCTCACTGTCATCAAGTCATCCAGTATACGGAGCGTACTACGGTTGAGCCGTCACCTTTACTTCATGACTAGACAGACCGCCTCGGCACCCTCTTAACCAGCTCATCATTG
+
AAAAAFFFFFD1EFGGGGGGF0A0FEGA/AEAFFEFHFHFGFHGHFBF0FGGDGEEEEE0>G@>EE>//?FEEE0FFBFGBB2BDGHHGHHH1B21>2B1011B1001////>///10/>/>.111-...<00<0/00/.0<=D<<000;0<00000000000000:0;....--..-.;0;9/.-9/9/;---;9;/;///;//;/////////-9--9-9A---;-99-9-;//////--9/:/9/9//
@M03495:530:000000000-LYBTV:1:1106:7736:4075 2:N:0:GTGACGTT+ATCTGGGA
ATATTTTGCCGTTGATAAACCAGAACCATCCAAAGCTCACATGCTGACAGATCGGAAGAGCGTCGTGTAGGGAAAGAGTGTTCCCAGATGTGTAGATCTCGGGGGGGGGCGGGTCAATAAAAAAAAAAAAAAACAATATCGACCATCAAGGCATCAGTATACCATATAAACACAACTACAACACACAATACTCAATAAATGTTACACAAGTAGCCTGCAGACAATAGTGATCCATCCTGTCGATTGCCTCA
+
CCCCCFFFFFCBGGGGGGGGGGHHHHHCHHHHHHHHHHHHHHGHHGHHHHGHHGGGGGHHHGGGEEF1BDGGHHHHHHHHBBFGFFHHHG@444344BFGAF/>/-----9---:.09000:FC9:-;----9;9.0000..-;-090000..0/000:00;0000000009....090000......9000:00:F00:00099000:.000000../00;//0000000000:0;0009...0.0:000
@M03495:530:000000000-LYBTV:1:1106:23813:4087 2:N:0:GTGACGTT+ATCTGGGA
ATATTTTGCCGTTGATAAACCAGCTAATCCTGAAAAAAAAATCAAAGCTAAAAACTACAATGCTAAGACCACGATGTGACTGCTATCAAAGTTAGATATATATGTAAATTATTCATCTGTCAAATCCTAGAATTATATCATACCTGCTCCAGCAATCACGACCTGTAATGGTTTAGTGGGTTGTTCACTGTTTCTGAAAAATGAAGATAGTTGTCCAGCTTCCAAAAAGTTTATTGTGTTTTCTAGAGGAG
+
AABAAFF@FFB2EEGCBGFFGCFHHHGFDFG4FFGE2EAFEHFDHGBFHHHHHHEBGGFHHHHGH5FGHHGHGGHFF4G443F4@FCFFGHGDGEGHHFHHGHGGHHHFGGFHHGEGDDGBHFHFF3BFGFHHHHHBFFHHHFBGHHHE2FC2FCGFFGGDCDFHDFGHH11?CGGGDG.CF-EGFHFGGDHGFHBHHFHFHG0=GBFC:0=C<0CGE/0=0C000..;90;0BFFFFFFG/CFB900/9;
@M03495:530:000000000-LYBTV:1:1106:14292:4101 2:N:0:GTGACGTT+ATCTGGGA
ATATTTTGCCGTTGATAAACCAGCTAATCCTGAAAAAAAAATCAAAGCTAAAAACTACAATGCTAAGACCACGATGTGACTGCTATCAAAGTTAGATATATATGTAAATTATTCATCTGTCAAATCCTAGAATTATATCATACCTGCTCCAGCAATCACGACCTGTAATGGTTTAGTGGGTTGTTCACTGTTTCTGAAAAATGAAGATAGTTGTCCAGCTTCCAAAAAGTTTATTGTGTTTTCTAGTGGAG
+
BBAABFFFFFBBGGGGGFGGGGHHHGHHHHHHHHHHHGGGGHHHHHFHHHHHHHGHHHHHHHHHHHHHFHGHGGHGHHHHHHFHFHHHHGHFHHHHHHHHHHHHGHHHHHHHHHHHHHHHHHHHGHHHHHHHHGHHHGHHHHFHHHHHHHHHHHHHHHHGFGGGHHGGHHH?FHHH>FGHGGGGHHGHHGGHHHHHHHHGHHHFGHHHHHHHHHHFFFHFHEHHFHHEGFGGGFGGGEFGGGGGGGGGF0:
@M03495:530:000000000-LYBTV:1:1106:14524:4112 2:N:0:GTGACGTT+ATCTGGGA
ATATTTTGCCGTTAATAAACCAGCTAATCCTGAAAAAAAAATCAAAGCTAAAAACTACAATGCTAAGACCACGATGTGACTGCTATCAAAGTTAGATATATATGTAAATTATTCATCTGTCAAATCCTAGAATTATATCATACCTGCTCCAGCAATCACGACCTGTAATGGTTTAGTGGGTTGTTCACTGTTTCTGAAAAATGAAGATAGTTGTCCAGCTTCCAAAAAGTTTATTGTGTTTTCTAGTGGAG
+
BBBBBFFFFFBAFAFGGGGGGGH4F5D54GGDGHDG22E2EGA3335FGAGB331BGAFBBGF5F5FB3B2FEE?F1F4@FE3F4FEDGFFGGHEGHHHFHHHHDGGFHGHHHHHHH4FG?GHHHH3FGGFHGHDGHHHHHGGH1GFGFFHC?FGGFFHCD@CEGFFHGGGFBCFGGFF.CFDGHFHHHHHH0=GFHHGHFFFHFFGGHH00;;:;CC/CCGHF00.;;0;BCFGGGGFFEFFFB0;BF0;
@M03495:530:000000000-LYBTV:1:1106:11685:4113 2:N:0:GTGACGTT+ATCTGGGA
ATATTTTGCCGTTGATAAACCAGCTAATCCTGAAAAAAAAATCAAAGCTAAAAACTACAATGCTAAGACCACGATGTGACTGCTATCAAAGTTAGATATATATGTAAATTATTCATCTGTCAAATCCTAGAATTATATCATACCTGCTCCAGCAATCACGACCTGTAATGGTTTAGTGGGTTGTTCACTGTTTCTGAAAAATGAAGATAGTTGTCCAGCTTCCAAAAAGTTTATTGTGTTTTCTAGTGGAG
+
CAABCFFFFFCBFGGGGGGGGGHHHGHFFFGFFCGHHGGGGHHHHHHGHGGHHGEFHHHHHHHHHHHHHHHHGGHGHGGHHGFHGGHHHHHFGHFHHHHHHHHHGHHHHGHHHHHHHHHHHHHHHGHHHHHHGHHGHHHHHHHHHHGFGHHFGCGHFFHDGGGDHHHHHHEFFHHFFGFE<>@AGHHHHHDG<=FHHHHHHHGFHECGFGHFHHFFGHGFFCC;0CC.CFGFGFGGGGBFF;FFGF;FFGE
@M03495:530:000000000-LYBTV:1:1106:15548:4123 2:N:0:GTGACGTT+ATCTGGGA
ATATTTTGCCGTTGATAAACCACCCTCCCTGTGGTCGTTATCTTGCTCCTTCTGTCGTCAACGAATTTACTAATTCCAAAGCTCACATGCTGACAGATCGGAAGAGCGTCGTGTAGGGAAAGAGTGTTCCCAGATGTGTAGAGCCCGGGGGGGGGCGGGGCATTAAAAAAAAACAAATTATAGATCGTTGTGAGGAGCTAAAGAGCAACTAATCTATAACTGTGTAGGATCAGGGTGTTACTTCCAGTAAT
+
CCCCCFFFFFC>EGGGGGGGGGGGGHHGGHHHHHHHGGGGHHHHHGHHHHHHHDHHGGGHGHGGFHGGDGHGHHHHHHHHFHHHGGHHEHFGHHHHHHHHCGFGHHHGEGGGGFGDEFHHHHHH3B3?BFGHHHGF3B332>220//</AC-----9----:/9////:-:-@::..//////;//;/./..//:/.../////:///./////////////9/;//////.//.:.-./:///////9//
@M03495:530:000000000-LYBTV:1:1106:9294:4125 2:N:0:GTGACGTT+ATCTGGGA
ATATTTTGCCGTTGATAAACCAGCTAATCCTGAAAAAAAAATCAAAGCTAAAAACTACAATGCTAAGACCACGATGTGACTGCTATCAAAGTTAGATATATATGTAAATTATTCATCTGTCAAATCCTAGAATTATATCATACCTGCTCCAGCAATCACGACCTGTAATGGTTTAGTGGGTTGTTCACTGTTTCTGAAAAATGAAGATAGTTGTCCAGCTTCCAAAAAGTTTATTGTGTTTTCTAGTGGAG
+
BAABBFFFFFB?EEGGGGGGGGHHHGHGFGHHHHHHFFGGGHHHHHGHHHGFHGGHHGHHFHHBGFHHHHHHGGHGGBGHHFFFBGFHFGHHHHHHHHHGHHHHBBFHHHHHHGHFHHFHHHHGGGHHHHHHHHGFFHHHHHFHHHGEFFHHGHHHGHHGGCFGHHHDGHFFHHGHFBGGGGGDHHHGHHHH=DDGFD0=<GHFGH0CHHHHHHHHHFGGHFCFGFFGGFFGGFFFGGFFFF0FFGFFG0E
@M03495:530:000000000-LYBTV:1:1106:14961:4131 2:N:0:GTGACGTT+ATCTGGGA
ATATTTTGCCGTTGATAAACCAGCTAATCCTGAAAAAAAAATCAAAGCTAAAAACTACAATGCTAAGACCACGATGTGACTGCTATCAAAGTTAGATATATATGTAAATTATTCATCTGTCAAATCCTAGAATTATATCATACCTGCTCCAGCAATCACGACCTGTAATGGTTTAGTGGGTTGTTCACTGTTTCTGAAAAATGAAGATAGTTGTCCAGCTTCCAAAAAGTTTATTGTGTTTTCTAGTGGAG
+
C@BBCFFFFFCAEGGGGGGGGGHHHHHHHHFHGHHHHGGGGHHHHHGHHGHGHHGHHHHHGHHHFHHHHHHHGGHGFFHGHHEGFFGHGHGHHHGHHHHHHFHHHHHHHGHHHHHHHHHHHHHHHHHHHHHHHHHHHHHHHHFHHGHHHHHHGHHHHHHGGGGGHHHHGHHGHHHGFGH.CFGGHHHHHHHHDFHHHHHFCGHF00<GHGCHHHFFFFFFFHHHFGEEA:FGGFB9;CBF/BFFFFFFECE
@M03495:530:000000000-LYBTV:1:1106:19165:4169 2:N:0:GTGACGTT+ATCTGGGA
ATATTTTGCCGTTGATAAACCAGCTAATCCTGAAAAAAAAATCAAAGCTAAAAACTACAATGCTAAGACCACGATGTGACTGCTATCAAAGTTAGATATATATGTAAATTATTCATCTGTCAAATCCTAGAATTATATCATACCTGCTCCAGCAATCACGACCTGTAATGGTTTAGTGGGTTGTTCACTGTTTCTGAAAAATGAAGATAGTTGTCCAGCTTCCAAAAAGTTTATTGTGTTTTCTAGTGGAG
+
ABBBBFFFFFBAEFGGGFGGGGDHHHHHHHGFEGHFHGEEGHHHHHECHHHEEFFHHHHHHHHHHHHHHHHHGGGGGHGFHHFGFHHHHHHHHFGFHGFFHHHHHHFHHHHHHHHHHHHHGHHHFFHHHHHGHHHHGHHHHHHHHHHHHHHHGHHHHFHG?DFGFGGHHHHFHHHHFDGGDGGGHFHHFHHHGGHHHHHHCHHHEHHGFHHHHFGFG//CHFHBC;GE?CFGBBBBFGFFGFFFGGFBCBE
@M03495:530:000000000-LYBTV:1:1106:10223:4190 2:N:0:GTGACGTT+ATCTGGGA
ATATTTTGCCGTTGATAAACCAGCTAATCCTGAAAAAAAAATCAAAGCTAAAAACTACAATGCTAAGACCACGATGTGACTGCTGTCAAAGTTAGATATATATGTAAATTATTCATCTGTCAAATCCTAGAATTATATCATACCTGCTCCAGCAATCACGACCTGTTATGGTTTAGTGGGTTGTTCACTGTTTCTGAAAAATGAAGATAGTTGTCCAGCTTCCAAAAAGTTTATTGTGTTTTCTAGTGGAG
+
>AAAA3DFFBA>1AFFGF1EC00FF1FF13DA1F1AFEEE/EGHFHHEHHFF11A1GHHHHHB2FDFE10FHGC/F>GG22B0F1@FG21F1BFD1GFH2BFFH2BEE2GHH2FGHH2DGFHGH2FFDGDFGGGG2GHGFGHF<GHF1DGG1F<FFGBGCC@@EB<1@1FF?<F1F=<CG<FCCHHFHHHDD00<DFG0DGE00GFGFHHFFGF0CGFBFBHHHHG.CA00CBC;;BFBB/BFGGF0B?CE
@M03495:530:000000000-LYBTV:1:1106:18842:4190 2:N:0:GTGACGTT+ATCTGGGA
ATATTTTGCCGTTGATAAACCAGAACCATCCAAAGCTCACATGCTGACAGATCGGAAGAGCGTCGTGGAGGGAAAGAGTGTTCCCAGATGTGTAGGTCTGGGGGGGGGGCGTATGTTTAAAAAATAAAACAAACTAACTTTACACTATCTGTAAAGCGGCATGACGGTAACACGAATATACCTTCTCATATACACCACTAATTCAAAAGTCTAAGCGAATGTGCATATGTCACATCCAATAAAAGTACTAT
+
BBBBBFFFFFBBGFGGGGGGGEFHHHHHCEGHHHHHHHHHHHHHHHGGFGEGHGGEGFHHGGEEFEE11BEFGHHFBGGH4BBBFFHHF34@4433BBF3B2//-9---9---;////////;>.9////..;.//;://///9//////////;/;.---9.//.-...///9-...////9/////////////..////9/9/;////////:-.--://9/9//////://////:///////////
@M03495:530:000000000-LYBTV:1:1106:12623:4193 2:N:0:GTGACGTT+ATCTGGGA
ATATTTTGCCGTTGATAAACCAGGGACTCAGGCTGGACCAAAGCTCACATGCTGACAGATCGGAAGAGCGTCGTGTAGGGAAAGAGTGTTCCCAGATGTGGAGATCTCGGTGGGGGGCGGGTCAGTAAAAAAAAAAAAAGAGGAAAATTGTGTGTTAAAGGACATCAACACTGAGTGATAGTCGGAAGATATAAAGAATAGTAGGTGTCAAAAGCTATTAGATGAGTATGTACATACTATCAAGTGAGGCG
+
BCBCCFFFFFCAFGGGGGGGGGHGGGGHHHHHHHHGHHHHHHHHHHGHHHHHHHHHHHHFHHGGGGHHHGGGGEGFFGHGFGHHBFBBBBBFFGHHHHGH33/33B4DB//?//</-99---;;;90:0:99>-99=;-A.;..///;0000/.:;00009/./0000/0.0000000000;0.--...00090000.009000090090900/.0000000000;:0900000:00000;00090;0..-
@M03495:530:000000000-LYBTV:1:1106:15521:4195 2:N:0:GTGACGTT+ATCTGGGA
ATATTTTGCCGTTGATAAACCAGCTAATCCTGAAAAAAAAATCAAAGCTAAAAACTACAATGCTAAGACCACGATGTGACTGCTATCAAAGTTAGATATATATGTAAATTATTCATCTGTCAAATCCTAGAATTATATCATACCTGCTCCAGCAATCACGACCTGTAATGGTTTAGTGGGTTGTTCACTGTTTCTGAAAAATGAAGATAGTTGTCCAGCTTCCAAAAAGTTTATTGTGTTTTCTAGTGGAG
+
CBABCFFFFFCCGGGGGGGGGGHHHHHHHHHHHHHHHGGGGHHHHHBEGHHFHHGHHHHHGHHHHHHHHHHHGGHEGHHHGHFGBFGHHFHGFHBGHHHHHHHHFGHHHFHHHHHHHHHHHHHHGGFHHHHHHGHHHGHHHHHHFHHHHHFBHHHHHGHGDDGFHGHHHHHHGHHGFGGHGGGGHGHFHHHH==GHHHHGEFHFHHHHHHFEHHHBFGFFCGCFFGC.EFGGGGGFFB9CBFEFBFBFFFE
@M03495:530:000000000-LYBTV:1:1106:14763:4201 2:N:0:GTGACGTT+ATCTGGGA
ATATTTTGCCGTTGATAAACCAGCTAATCCTGAAAAAAAAATCAAAGCTAAAAACTACAATGCTAAGACCACGATGTGACTGCTATCAAAGTTAGATATATATGTAAATTATTCATCTGTCAAATCCTAGAATTATATCATACCTGCTCCAGCAATCACGACCTGTAATGGTTTAGTGGGTTGTTCACTGTTTCTGAAAAATGAAGATAGTTGTCCAGCTTCCAAAAAGTTTATTGTGTTTTCTAGTGGAG
+
CCCCCFFFFFC2EFGGGGGGGGHHHHHFFGHHGHFHHGGGGHHHHGHBHHHHHHGGHHHHFHHHHBHDFFGHGGHGFHHHFGHHEGFHGHHGHHGHHHHHHHHHEFHHHHHHHHHHHHHHHHHHDFGHHHHHHHHHGHHHHHHGHHAGHHHHHHHHHGHGDGGGHHHHHHH?GGHHFGFHGGGGGHFHFHGHDGHHGHDH.GHFGHGHHHGFFGG0GB/0CGCC;C.CD0FFGGFFFGGF/FFFBFFFGE?
@M03495:530:000000000-LYBTV:1:1106:18286:4205 2:N:0:GTGACGTT+ATCTGGGA
ATATTTTGCCGTGATAAACCACCCTCCCTGTGGTCGTTATCTTGCTCCTTCTGTCGTCAACGAATTTACTAATTCCAAAGCTCACATGCTGACAGATCGGAAGAGCGTCGTGTAGGGAAAGAGTGTTCCCAGATGGGTAGAGCTCGGGGGTCGCCGGCTCATTAATAAAAACAACAATACTGTTACAATCTCTTCATTTAACTCACACACCACAACATCATCGTCCGTGGACTCCAACATGTCAACCGAGA
+
BBCCCFFFFFC>EFGGGGGGGGGGHHGDGGGHHGHFGGGHHHHGGHHHHHHHHFHGGGHGHGGGHHHFHHHHHHHHHHHHHHHHHHHHHHHEHHHHHHHGGGGHHHGGGGEE/FGGGGHHHHHGFGFFHHHHHHF2/2>?22222C@/>@-.<-.---::::00;000;;B:9;:..00:0000000;;0000000;0000;00;000.;......./00000...-..-.0090000./0:0090.----
@M03495:530:000000000-LYBTV:1:1106:10779:4211 2:N:0:GTGACGTT+ATCTGGGA
ATATTTTGCCGTTGATAAACCAGTCACAACCACTTCTTGCCCTCCAAAGCTCACATGCTGACAGATCGGAAGAGCGTCGTGTAGGGAAAGAGTGATCCCAGATGAGGAAATCACTGGGGGCCCCGGGTCAATAATATAAAAAATAACCAAGAATTAGGGTGACACTATGTCATGTGAGAAGTGTATCATTATTGCGTCGCCCTCGATCATGGCTGACACCTACTCTGCGCATACTTGCTTCTACGTACTGC
+
CCBCCFFFFFCAEGGGGGGGGGHHHHHFGEEGFHHHFHHGHHHHGHHHHHHHHHHHHHHHGHGHGGHEEEF?GHHEGFGGG?2B3??FG1CG@F3BFGE3BCBG433323?B3B3B2//////</////@1??11@1<?11<-0<11<1>F<01<110.<..<000/=00<000;;000::000000:;000000.:---..-:-;/.9000./...//;//9////9--;9.///9///////.9/../:
@M03495:530:000000000-LYBTV:1:1106:8885:4228 2:N:0:GTGACGTT+ATCTGGGA
ATATTTTGCCGTTGATAAACCAGCTAATCCTGAAAAAAAAAATCAAAGCTAAAAACTACAATGCTAAGACCACGATGTGACTGCTATCAAAGTTAGATATATATGTAAATTATTCATCTGTCAAATCCTAGAATTATATCATACCTGCTCCAGCAATCACGACCTGTAATGGTTTAGTGGGTTGTTCACTGTTTCTGAAAAATGACGATAGTTGTCCAGCTTCCAAAAAGTTTATTGTGTTTTCTAGTGGG
+
AABCCFFFFFCAGEGGGGGGGGHHHHHHHHHHGFGHHGGGGGHHHHFFEFFHHGFGHHHHHHGHGHHHHHHHHGGHGHHHHHHHHHGHHHHHHHHBHHHHHHHHHHHHFHHHHHGFHHHHHHHHEGHHHHHHHHHHHFHHHHHHGHHHHHHHHHHHHHHHGGGGGHGHGGHHDGHHHHGHHGGGGHHHHHHHGFHHHHFHEHHFG0.:EFGHGHGHHEGGEFFFFFG?FE:CGGGGG;FGGFGGB00;CF.
@M03495:530:000000000-LYBTV:1:1106:11574:4239 2:N:0:GTGACGTT+ATCTGGGA
ATATTTTGCCGTTGATAAACCAGCCTCCCTGTGGTCGTTATCTTGCTCCTTCTGTCGTCAACGAATTTACTAATTCCAAAGCTCACATGCTGACAGATCGGAAGAGCGTCGTGTAGGGAAAGAGTGTTCCCAGATGTGTAGATCTCGGTGGCGGCCGGGTCAATTAAAAAAAAACAGATCAGAGTTTGTGTCGCGGAGGGCGAATACGGGAATACATCAACGTAGATGCTTAACATGTGGACTGTAGTGTA
+
CCCCCFFFFFBAGGGGGGGGGGHHGHHHGHGHHHHHGGGHHHHHHHHHHHHHHHHHGGGHGHGGGGHHHHHHHHHHHHHHHHHHHFHHHHHHHHGHFHHHGGGGACGGGGGGEF?BFFGHHHFGD?DBFGHHHHHFGF33?32@2>0//?B0/<-----<-.00000000;--;;9;;0/00009090//90..------.----./..-.-///:////;;9...9//;9/////////9//.///////
@M03495:530:000000000-LYBTV:1:1106:20974:4244 2:N:0:GTGACGTT+ATCTGGGA
ATATTTTGCCGTTGATAAACCAGGACTCAGGCTGGACCAAAGCTCACATGCTGACAGATCGGAAGAGCGTCGTGTAGGGAAAGAGTGTTCCCAGATGTGTAGATCCCTGTGGTCCGCCGGTCATTAATAAAAAACAAACCACACCACTCAGCCGTCGCACATCGTGGCTGTCGTCAAAGCACTCAATGATTCTCCTTCTCTCACGTCGCCATCTCCTCTCTATTTCGATCTCCACGTCCTTTAGCTACATC
+
ABBBBFFFFFB>EFGGGFGGGFHGHHHHCGGHCGGGHHGHHHGHHHGHHHHHGEGHHHHHHGGGGCG2AAEE>EBBFGGHHHHEHHHFFHFFHFCH3BG@4344432333B2233//////>/3B3B32@222////0///<//<<.1001>0-<<<<--<=<....:...0..;..09///0/;/0000000;;C009000009;.--.;.9B/9/9///////9.;/..///;.9:..////9///9//
@M03495:530:000000000-LYBTV:1:1106:14402:4254 2:N:0:GTGACGTT+ATCTGGGA
ATATTTTGCCGTTGATAAACCAGCTAATCCTGAAAAAAAAATCAAAGCTAAAAACTACAATGCTAAGACCACGATGTGACTGCTATCAAAGTTAGATATATATGTAAATTATTCATCTGTCAAATCCTAGAATTATATCATACCTGCTCCAGCAATCACGACCTGTAATGGTTTAGTGGGTTGTTCACTGTTTCTGAAAAATGAAGATAGTTGTCCAGCTTCCAAAAAGTTTATTGTGTTTTCTAGTGGAG
+
BAAABFFFFFBAGGGGGGGGGGHHGFHHFHHHHFHHHGFGGGHGHHFHHHHHHHGHHGHHHHHHHHHFHGHHGGHFHHHHHHEGGEFHGFEHHHHHHHGHHHHHBHHHHHHGFGHHHHHHGHHHHGHHHHHHHHHHHHHHGHFGHHFFHHHHHFGHHHHGGGGGHGHHHHHGFGHH=GHGDGGGGHHHHHHHDGHHHHHHGHGB<GGHHHGHHHHFFHHHHFFHCHEEEGGGGFGGGGGGEGFFFBFF?CA
@M03495:530:000000000-LYBTV:1:1106:14468:4269 2:N:0:GTGACGTT+ATCTGGGA
ATATTTTGCCGTTGATAAACCAGCTAATCCTGAAAAAAAAATCAAAGCTAAAAACTACAATGCTAAGACCACGATGTGACTGATATCAAAGTTAGATATATATGTAAATTATTCATCTGTCAAATCCTAGAATTATATCATACCTGCTCCAGCAATCACGACCTGTAATGGTTTAGTGGGTTGTTCACTGTTTCTGAAAAATGAAGATAGATGTCCAGCTTCCAAAAAGTTTATTGTGTTTTCTAGTGGAG
+
A11>>3BFF1A>A?EGG3EFFEHHFHF313FE11A1BEA/AGCFGH10BDGFHHCHHBEBGHCGGFHHHHHG?@H/0BE2@B1BF@1BGHG1GBEGGFFFEEGDBFH2GEHHBGHFF2GGBEGG2BGHHFBEF1>EGED>DF10><B11<GG00@FCCCEC@/??1??FDDFF01F<<CACF?<CGGGGH<D=DGBHD0GCGD<D000;00<C;00;//:0;/00=.9.0;BFBBBBFCC;BFFB9FF.09
@M03495:530:000000000-LYBTV:1:1106:7853:4299 2:N:0:GTGACGTT+ATCTGGGA
ATATTTTGCCGTTGATAAACCAGGACTCAGGCTGGACCAAAGCTCACATGCTGACAGATCGGAAGAGCGTCGTGTAGGGAAAGAGTGTTCCCAGATGTGTAGAGCTCGGAGGGCTCCGCATCATTATAAAAAATCTACTTGATGTCTTGGTATCATATTGTCCATCCGTCTATGCATGAGTAATACTTTAGCTCATAATCCCGATCACATACAGCTACGTGCTAAGGTGTGGTCTACACTACACAAACGCA
+
AA?ABFFFFFD2AEGGGBGGGFHFHDHBFGHH22EFHHHHHHHHGHHHHHHHHEFGBGFGHGEFGFF20BEE>?BEGGAF1EFF2FB@4B4FGEGHFHB443434B3///>///0/////</23332222>FD02211?11111<1?1<1<1111111<1=111110><..<0D00==D0=0=0=0000000;00000::00:.--./009000;000.;/..;;9/0/;../90;//.//;/./.9;.@9
@M03495:530:000000000-LYBTV:1:1106:18045:4305 2:N:0:GTGACGTT+ATCTGGGA
ATATTTTGCCGTTGATAAACCAGCTAATCCTGAAAAAAAAATCAAAGCTAAAAACTACAATGCTAAGACCACGATGTGACTGCTATCAAAGTTAGATATATATGTAAATTATTCATCTGTCAAATCCTAGAATTATATCATACCTGCTCCAGCAATCACGACCTGTAATGGTTTAGTGGGTTGTTCACTGTTTCTGAAAAATGAAGATAGTTGTCCAGCTTCCAAAAAGTTTATTGTGTTTTCTAGTGGAG
+
AAAABFFFFFB2EEGFGGGGGGHHHGHHGHHHHHHFFEEEGGHHGFHGEHGHGBEGHGHHGHGHHFHEDGHHGGHGHGHHHHGHHFHGFFHFFFFHHHGHHGHHBFHFGHHHHHHHHHHHHHFHFGHHEFHHHHFHHGHHHHFHHHGHHGFHFFGGFHHGFCFGGGH1FHGGHFGH<FGEDFCCGEGEGHGHHHFBHGBD<GHFGFBGHHHBHH0CCCFHBGHHF0:.:BFGFFFFFF:CBCBFFGGB?BE
@M03495:530:000000000-LYBTV:1:1106:10572:4323 2:N:0:GTGACGTT+ATCTGGGA
ATATTTTGCCGTTGATAAACCAGGACTCAGGCTGGACCAAAGCTCACATGCTGACAGATCGGAAGAGCGTCGTGTAGGGAAAGAGTGTTCCCAGATGTGTAGATCTCGGTGGTGGGCGGATCATGTAACAAAAAAAAGAAGGAAACATAGAGTAGGGAAGTACAGGTATCTATGAAAATCACACACGTACGCACGGACGATCACTACACTAGGAGTGTCACTGCTAACTATGTCGCGCGGCTAAGGGTCGA
+
CCBCCFFFFFDAFGGGGGGGGGHGHHHGHHHHGHGHHHHHHHHHHHHHHHHHHGHHHHHHGGGGGHHFGGGGEFBFFGGGGHHHHGH4BGHHHHHGGHHB4344DBD0F/?>//////////@222>D2=F0=F@->.<00..////00<000000./..00000/00000000;0000;000:..-./.-;.-----;-.../00/:/0/0;0//:;0:000;:00/0000;0..-;---;.00/../--
@M03495:530:000000000-LYBTV:1:1106:13321:4324 2:N:0:GTGACGTT+ATCTGGGA
ATTTTTGCCGTTGATAAACCACCCTCCCTGTGGTCGTTATCTTGCTCCTTCTGTCGTCAACGAATTTACTAATTCCAAAGCTCACATGCTGACAGATCGGAAGAGCGTCGTGTAGGGAAAGAGTGTTCCCAGATGTGTAGATCTCGGTGGGCGGCGGCTCATTAAAAAAAAAAAAAAATATAAGTCATGCGATGTATTACGAGATATTAGACGAAGAGACGTACGAGACCACTAGATCTATGTGCGATCTT
+
CCCCEFCFFDCBGGGGGGGGGGGGHHGGHHHHHHHGGGHHHHHHHHHHHHHHHHHGGGHGHGGGHHHHHHHHHHHHHHHHHHHHHHHHHHHGHHHHHHHGGGGHHHGGGGEF/BFFFBGHHHHHG33BGHHHGHHFH22>222>>FC/?E///--<---.01B1<1:B-D--9----9.01111111<11....<11111.....1111110.--.../<....-...../.0/00111<11111.....1
@M03495:530:000000000-LYBTV:1:1106:9218:4343 2:N:0:GTGACGTT+ATCTGGGA
ATATTTTGCCGTTGATAAACCAGTCAGGAGTCCAAAGCTCACATGCTGACAGATCGGAAGAGCGTCGTGGAGGGAAAGAGTGTTCCCAGATGTGGAGATCTGGGAGGGCGCCGGGGAAATAAAAAAAACAAATAAGCACTGATAGAAGGCGCCTTCGATTAACCACAATGATGAGCAACCGCTGATTTGAGCGTACTGCTACAGTCGAGCAAATGGTATCAGTGACATAGATCACGATGGCGAGACACACA
+
BBBBBFFFFFB2EEGGGGGGGGHHHHHGHGHCHHHHHHFGHHHHHHHFHHHHGEHHGGFGHFHCFGG0B1BFEFGFHGGH@GB@BGBBFFGFB433?33344BB0?//////////>//@111?F@DG.<.0=10000/0/0000=00<.:--..0.:00:0090...0090;0000/..-;9;.C000/./-..-./////99//.9-.-;//////;//:///////////9/.;....-;9-A.....
@M03495:530:000000000-LYBTV:1:1106:11557:4348 2:N:0:GTGACGTT+ATCTGGGA
ATATTTTGCCGTTGATAAACCAGCTAATCCTGAAAAAAAAATCAAAGCTAAAAACTACAATGCTAAGACCACGATGTGACTGCTATCAAAGTTAGATATATATGTAAATTATTCATCTGTCAAATCCTAGAATTATATCATACCTGCTCCAGCAATCACGACCTGTAATGGTTTAGTGGGTTGTTCACTGTTTCTGAAAAATGAAGATAGTTGTCCAGCTTCCAAAAAGTTTATTGTGTTTTCTAGTGGAG
+
ABBBBFFFFFBAGGGGGBGGGGHHHGHHFHHHFGFHFGEEAFHHHGHHHHHH3FAEHHHGHHHGHFHHGHHHGGHGGHGHHGHHHHHHHGHHHHHHHHHGGHHHFHHHHHHHHHGFHHHHHH4GGHHHGHFHHHGHHGHGHFFFHHHHHHHFBFGHH2FE/<CGHHFBDFGFGHHD=1FGDGGGHH1<D0GGDGGGHH0G.C0=<CCGCGFGHHHHHFGGCGCGG0:9EFFCFFGBFGGGGGFFFBCFFBA
@M03495:530:000000000-LYBTV:1:1106:16708:4353 2:N:0:GTGACGTT+ATCTGGGA
ATATTTTGCCGTTGATAAACCACCCTCCCTGTGGTCGTTATCTTGCTCCTTCTGTCGTCAACGAATTTACTAATTCCAAAGCTCACATGCTGACAGATCGGAAGAGCGTCGTGTAGGGAAAGAGTGTTCCCAGATGTGTAGAGATCGGTGGGGGCCCGGTCATTAAAAAAAACATATGATTCTTCTCCATGCGACCAGGTATGATCTCCCTAGTAATATAGTCAATGTATACATGTCGATCACGTACATCC
+
CBBBCFFFFFDBGGGGGGGGGGGGGHH?FGHGHHHHGGGHHHHHHHHHHHHHHHHHGGGHGHGGEHHHHHHHHHHGHHHHHHHHHHHHHHHHHHHHFHHGGGGGHHGGGGGFF/BBFFHHHHHHDGDBBFHHHEHFGG3?2222@>/</<////-----<<.0=0000<-;E.;:9000;00000900;000.;---..0009000000//0/00;099000:0:0000;00;00;0:9.../../;.;0/
@M03495:530:000000000-LYBTV:1:1106:12480:4390 2:N:0:GTGACGTT+ATCTGGGA
ATATTTTGCCGTTGATAAACCAGCTAATCCTGAAAAAAAAATCAAAGCTAAAAACTACAATGCTAAGACCACGATGTGACTGCTATCAAAGTTAGATATATATGTAAATTATTCATCTGTCAAATCCTAGAATTATATCATACCTGCTCCAGCAATCACGACCTGTAATGGTTTAGTGGGTTGTTCACTGTTTCTGAAAAATGAAGATAGTTGTCCAGCTTCCAAAAAGTTTATTGTGTTTTCTAGTGGAG
+
CCBCCFFFFFB>EGGGGGGGGGHGHHHHHHHHHFHHAEGGGHHHHHHHHHHGGHEHHHHHHHHHHHHHHHHHGGHFGHHHHFHHHHHGHFHHHHHHHHHHHHHHGHHHHFHHFHHHHHGHHHHHHGHHHHHHHHFHHHHGHHHHHHHHHHHHFGFFGCGGDGGGHHGFHHHFGHHFFGHFGGGGHHGHHHHH0DGHHH0GHHEFBCGGFHHHHH0GFH/GFHGGBGEAABFGFFGFFFBFGFFFF0;FGGG
@M03495:530:000000000-LYBTV:1:1106:10377:4391 2:N:0:GTGACGTT+ATCTGGGA
ATATTTTGCCGTTGATAAACCAGCTAATCCTGAAAAAAAAATCAAAGCTAAAAACTACAATGCTAAGACCACGATGTGACTGCTATCAAAGTTAGATATATATGTAAATTATTCATCTGTCAAATCCTAGAATTATATCATACCTGCTCCAGCAATCACGACCTGTAATGGTTTAGTGGGTTGTTCACTGTTTCTGAAAAATGAAGATAGTTGTCCAGCTTCCAAAAAGTTTATTGTGTTTTCTAGTGGAG
+
BCCCCFFFFFCAGGGGGGGGGGHHHGHHGFGHFHHHHCGGGHHHHGFFHHHHHHGHHHHHHHHHGFHHHGHHGGHGHHHHHGCGHHBHHEHHHHHHHHHHHHHHHHHHHHHHHHHHHHGHGHEEGDGHHHHGHHHHHHHHHHHFHHFHHHHHHGHHHGHGECGGHHHHGHHFFGGD>>GEAF@CGHGHHHHHGGGHHBFGHGH0GFBGHHHHHHGHHFCBGHGGG0CEGFFGF9CBCFFGFFFFBB9FF0C
@M03495:530:000000000-LYBTV:1:1106:14261:4428 2:N:0:GTGACGTT+ATCTGGGA
ATATTTTGCCGTTGATAAACCACCCTCCAAAGCTCACATGCTGACAGATCGGAAGAGCGTCGTGTAGGGAAAGAGTGTCCCCAGATGAAAAAATCTCGGCGGGCACCGATTCAATAAAAAAAAATAAAATTGCACTTACTATCTGACTGGTAGTACGTACCATGATTCGACCTGTCGTCTAGTAAAGCTTTGGATGATGGAGTACTACCAGGATCGATGCGAGTGCACAACTTTCGCTTTGCAAGTTCGGC
+
AAABBFDFFFBAEEFGGFDFGGGGFEF2ABFHFGGHFHEDHHHHFHFBGBGDG1ABGGEEDCAAAGGG?GC1B?G@5F4B@?B>BGG433B1/13440////////<>///?1@1111>1--<@<0D00:/;0::CGH00;0000;:;0:;;F;;0./09.0000000.0.;./0/;C.C.//:BFBBB;F//9B///:/:./;////.:/..//9..;.9.--9///9.;9///99.9.////////.--
@M03495:530:000000000-LYBTV:1:1106:14366:4429 2:N:0:GTGACGTT+ATCTGGGA
ATATTTTGCCGTTGATAAACCAGCTAATCCTGAAAAAAAAATCAAAGCTAAAAACTACAATGCTAAGACCACGATGTGACTGCTATCAAAGTTAGATATATATGTAAATTATTCATCTGTCAAATCCTAGAATTATATCATACCTGCTCCAGCAATCACGACCTGTAATGGTTTAGTGGGTTGTTCACTGTTTCTGAAAAATGAAGATAGTTGTCCAGCTTCCAAAAAGTTTATTGTGTTTTCTAGTGGAG
+
CABCCFFFFFCAFGGGGGGGGGHHHGHHFHGHGHHFHFGGGHHHHGEGHHHHHGFHHGHHHHHHGHHHHHHHGGHGHGHGHHEHGHFHHHHHHHHHHHHFHHHHGHHHHHHHHHHHHHHHGHHHGGHHHHHHHHHHHHHHHHHFHHFHFHHHGFGHHFHGGGGGHHHHHHHDHHFG>GHHGGFGHHHHHHHHFHHHHHHGHHFHDGBGGHHGHGFFHFGHHGHGHFCEFBCFGGGFBFCFFFBFFBCFGFE
@M03495:530:000000000-LYBTV:1:1106:8497:4442 2:N:0:GTGACGTT+ATCTGGGA
ATATTTTGCCGTTGATAAACCAGTTGGCTCTAGCTGCCATGCAATGTCACAACCACTTCTTGCCCTCCAAAGCTCACATGCTGACAGATCGGAAGAGCGTCGTGTAGGGAAAGAGTGTTCCCAGATGTGTAGATCTCGGTGGGGGGCGGGTGATTATAGAAAAAAAAAGAGAATCAATCGTAGGTCTTAGTGTAGTTACACTACGATACAAGATAGTCGACGACACGTGATGACTAGTACTTGTTAGCGTG
+
CCABCFFFFFCCGGGGGGGGGGHHHHHGHGHHGHHHHHHHHHHFHHHHFHHHGGFGHHHHGHHHHHHCHHHHHHHHHHHHHHHHHHHHHHHGGGGHHHGGGGGF?FGGFFHHGHHFGD?FHHGHFGGHE44?444D?0?///C//-------.0:0000:00;;:-;9..//0000000.....090000900000000009//....-000/:0000..------..../000;90000000000:0-..
@M03495:530:000000000-LYBTV:1:1106:15398:4451 2:N:0:GTGACGTT+ATCTGGGA
ATATTTTGCCGTTGATAAACCACACTTCTTGCCCTCCAAAGCTCACATGCTGACAGATCGGAAGAGCGTCGTGTAGGGAAAGAGTGTTCCCAGATGTGTAGATCTCGGTGGGGGGCGGGTCATTAAAAAAAAAAAAAGACTACACATATGTGACTGGAGTCACTTGCGAGCCACATAGAGCACACACCAATAAGCATAACACTCACGAATCGACATCACAACGTGCAGAGACAGAACAGTATCTCTTGTCT
+
CDCCDFFFFFDAFGGGGGGGGGGHGHHHHHHHHHHHGHHHHHGHHHHHHHHHHHHHHHHGGGGGFFHGGEGEGB?GGGHHHHHHFG4BB@GHHHGFGH4434@F4@1/>?>//<--9---:.:00::B0@DF-@-:;.;;00/0:0000000:;00./.0/000000-----:/.0000000./......0000000;0:000//0.9....:-..00000.-;...00./////0///000000000:00
@M03495:530:000000000-LYBTV:1:1106:7789:4464 2:N:0:GTGACGTT+ATCTGGGA
ATATTTTGCCGTTGATAAACCAGCTAATCCTGAAAAAAAAATCAAAGCTAAAAACTACAATGCTAAGACCACGATGTGACTGCTATCAAAGTTAGATATATATGTAAATTATTCATCTGTCAAATCCTAGAATTATATCATACCTGCTCCAGCAATCACGACCTGTAATGGTTTAGTGGGTTGTTCACTGTTTCTGAAAAATGAAGATAGTTGTCCAGCTTCCAAAAAGTTTATTGTGTTTTCTAGTGGAG
+
AA1AAFFFDF1A1AEFGFGGGCACGHHFF331FG1G0EE/AFBGCEDCGH1BB1EFHEFHHB12FGGFBGEGEGHCBBG2F1FGFD0BBFG12BEG2F2GDGHGFFGBFBGHGGBEHHGHHHGH2<FFBGHBEGGDDGHHFHECGFFCFBG10@0<@GGE/<<EFHGDFDH<1CC11<FGGGC.<DFGDGGFGGFGHD0=C.<=<00CGGGFHC0:<GCGBG:;CC:..09BFFF9FF///90;B0;CA0C
@M03495:530:000000000-LYBTV:1:1106:24329:4465 2:N:0:GTGACGTT+ATCTGGGA
ATATTTTGCCGTTGATAAACCAGCTAATCCTGAAAAAAAAATCAAAGCTAAAAACTACAATGCTAAGACCACGATGTGACTGCTATCAAAGTTAGATATATATGTAAATTATTCATCTGTCAAATCCTAGAATTATATCATACCTGCTCCAGCAATCACGACCTGTAATGGTTTAGTGGGTTGTTCACTGTTTCTGAAAAATGAAGATAGTTGTCCAGCTTCCAAAAAGTTTATTGTGTTTTCTAGTGGAG
+
BBB@BFFFFFB>AEGGGFFGGGFHGBHHHGHHHHGHHGGGGHFGHFBGHHHHEGDFHHHHFFHGGHHHHHHGGGH1FGHGFB3FBGHHHHHGFE@GFHHHHGHHGGFHGHFHHHHHHHHHHHHHHGFHHFGHHHHHBHFFHHHGFHE2DFFHFHHGF2<EDCFGFHFGHHED1GHG1FG.<<@EHGFFHFHHHGGHHHDGGHHDDCCGGFGHHF0CC:/:CGHFB0:..0;CGF90;CFFGFGFBFGGFB?
@M03495:530:000000000-LYBTV:1:1106:16967:4471 2:N:0:GTGACGTT+ATCTGGGA
ATATTTTGCCGTTGATAAACCAGCTAATCCTGAAAAAAAAATCAAAGCTAAAAACTACAATGCTAAGACCACGATGTGACTGCTATCAAAGTTAGATATATATGTAAATTATTCATCTGTCAAATCCTAGAATTATATCATACCTGCTCCAGCAATCACGACCTGTAATGGTTTAGTGGGTTGTTCACTGTTTCTGAAAAATGAAGATAGTTGTCCAGCTTCCAAAAAGTTTATTGTGTTTTCTAGTGGAG
+
CCCBCFFFFFCAEGFGGGGGGGHHHHGFHHHHHHHHHGGGGHHHHHFHHHHGHHGGHHHHHHHHHHHHFHHHGGHGHHHHHGGHHHHHHHHHHHHHHHHHHHHHGHHHHFHHGHHHHGGHEHHHHGFGHHHHHHHHHHHHHHHEHHHFGHHHGHHHHFHGGGGGHDHFHFF?GHFD<FFEEFEDHHHHHHHHGHHHHHFGHGHHFFGGFHGFFHHHHHHHGGHE0CG.:FGFGFFGGGFBCFFFFBBFGEE
@M03495:530:000000000-LYBTV:1:1106:9945:4525 2:N:0:GTGACGTT+ATCTGGGA
ATATTTTGCCGTTGATAAACCACCCTCCCTGTGGTCGTTATCTTGCTCCTTCTGTCGTCAACGAATTTACTAATTCCAAAGCTCACATGCTGACAGATCGGAAGAGCGTCGTGTAGGGAAAGAGTGTTCCCAGATGTGTAGATCTCGGGGGGGGCCGGAGACTTAAAAAAAAAAAAAATATGTACTGACTAATACTCCAAGCAGACTAAGACATGCTTGAATGACTGAACAATCTTACACAGAAGGTTCTC
+
AAABBFFFFFC>FGGGGGGGGGGGGHHEGHHHHHHGGGGHHHHHHHHHHHHHHHHHGGGHGHGGGHHHHHHHHGHHHHHHHHHHBFFHHHGGHHHHGHHHGEGGFFHGEFGGE?FFFEHHHHHHBFD3BGGHHFH3?333D2@2F>@F//<----:9---;.0;09990;==A@>---.000;000000:00000000000.///;900000:000000:0000:000900/0:0000000.900.90000
@M03495:530:000000000-LYBTV:1:1106:15527:4565 2:N:0:GTGACGTT+ATCTGGGA
ATATTTTGCCGTTGATAAACCAGCTAATCCTGAAAAAAAAATCAAAGCTAAAAACTACAATGCTAAGACCACGATGTGACTGCTATCAAAGTTAGATATATATGTAAATTATTCATCTGTCAAATCCTAGAATTATATCATACCTGCTCCAGCAATCACGACCTGTAATGGTTTAGTGGGTTGTTCACTGTTTCTGAAAAATGAAGATAGTTGTCCAGCTTCCAAAAAGTTTATTGTGTTTTCTAGTGGAG
+
CBBBCFFFFFCAGGGGGCGGGGHHHHHHHHHHHHHHHGGGGHHHHHGFHHHHHHGHHHHHHHHHHHHHHHHHGGHEHEHHHHHHHHHHHHHGHHHHHHHHHHHHHHHHHHHHHHHHHHHHHHHHHHHHHHHHHHHHHGHHHHHFHHHHHHHHHGGHHHHGGGGGHHHGHHHGFHHHFGFFGGGGHHHHHHHGHHHHHGHHHHGHHHGHHGHGHHEHHHHHHH/G0GHGGFGGGGFGGFCFFGGGFBFFGFE
@M03495:530:000000000-LYBTV:1:1106:17107:4577 2:N:0:GTGACGTT+ATCTGGGA
ATATTTTGCCGTTGATAAACCAGCTAATCCTGAAAAAAAAATCAAAGCTAAAAACTACAATGCTAAGACCACGATGTGACTGCTATCAAAGTTAGATATATATGTAAATTATTCATCTGTCAAATCCTAGAATTATATCATACCTGCTCCAGCAATCACGACCTGTAATGGTTTAGTGGGTTGTTCACTGTTTCTGAAAAATGAAGATAGTTGTCCAGCTTCCAAAAAGTTTATTGTGTTTTCTAGTGGAG
+
BAAAAFFBFFD2EFFGGGGFGGGGFHHFFFFF5FGGHGC20CHFGBDBGHHHGHGGHBGHFFHFHFHHBEGHFGGGCHHFHHGH@FGHHHGHFFHHHEHGHGHGGHHFHHHHGHHHGHHHHH4FDEFGHGFHHH4GEGHDHGFBFF0CFFH10GCGF1<A/>@DGFFGGGDD1GH1110<<F@<FB1DHHDH0DGHHFDGHHDFF0CG0CGFHHC00C/CC0CC00.;CFBFBFB;CCCFFCBFFFFFF0.
@M03495:530:000000000-LYBTV:1:1106:12967:4596 2:N:0:GTGACGTT+ATCTGGGA
ATATTTTGCCGTTGATAAACCACCCTCCCTGTGGTCGTTATCTTGCTCCTTCTGTCGTCAACGAATTTACTAATTCCAAAGCTCACATGCTGACAGATCGGAAGAGCGTCGTGTAGGGAAAGAGTGTTCCCAGATGTGTAGATCTCGGGGGTCGCCGGGGCATTTAAAAAAAAAAAAAAGGAGCAGTAATGTCAGACAGTATGTATCGGTATCACACAAACGTTGACTCGACTATTCTCACATATGGCATG
+
CBBCCFFFFFCAGGGGGGGGGGGGGHHGGHHHHHHHGGGHHHHHHHHHGHHHHHHHGGGHGHGGGHHHHHHHHHHHHHHHHHHHHHHHHHHHHHFGHHHHGGGGHGHGFGGGFFHFHFHHHHHHDFFBFHHHHHHGFF33>222D2=F/B?-.<-.-----;/:0;BFFBA-?-9;-99../.../09000000909:/000000:0.-...;0000:...../..0:0..-;-000;:0900;000./0.
@M03495:530:000000000-LYBTV:1:1106:21521:4598 2:N:0:GTGACGTT+ATCTGGGA
ATATTTTGCCGTTGATAAACCAGGGACTCAGGCTGGACCAAAGCTCACATGCTGACAGATCGGAAGAGCGTCGTGTAGGGAAAGATGTTCCCAGATGTGTAGATCTCGGCGGTCGCCGTGGTATTTAAAAAAAAAGAAAACTTCAATACGTCACATGACGTGATGTACGATATTCTGCTAGCACCCCACGCCGATTCCTGCTCTGATCCCGATTTATGACATCTACTGCCTCACTGTCCAGACGCCCTACT
+
CCCCCFFFFFC>EFGGGGGGGGHGGGGGBFGGHHHGHHHHHHGHHHHHGHHGHHGHHHHHHHGGFGGHHGGFE>E??BGF?GHFBBG4BBGGFHHHHBBBD3444BBF//>B/<<///<///11@11@11F-><<...//<0000000/.:::ACG00:..../9000....-00000900/00..9.9-..--;.////:/B///9/9/..-../9////9//9/////;//.////////.----9/.;
@M03495:530:000000000-LYBTV:1:1106:10541:4600 2:N:0:GTGACGTT+ATCTGGGA
ATATTTTGCCGTTGATAAACCACCCTCCCTGTGGTCGTTATCTTGCTCCTTCTGTCGTCAACGAATTTACTAATTCCAAAGCTCACATGCTGACAGATCGGAAGAGCGTCGTGTAGGGAAAGAGTGTTCCCAGATGTGTAGGTCTCGGGGGTGGGCGTGTCATTAAAAAAAAAAAAGTTCAGGGTAGATGTGGATTGTGTCGAGCGCACAAAAGCAGCCTAGGACTCGCAAGACAACAACAGAGTCACGTA
+
CCBCCFFFFFCAGFGGGGGGGGGGGHHGGHHHHHGHGGGHHHHHHHHHHHHHHHHHGGGHGHGGGHHHHHHHHHHHHHHHGHHHFHHHGHHHHHHHHHHHGGGGGFGGEGFEG?F?EFHHHHHHDFB?BFGHHGHBFG3?2222@22?/<@@-<-.<--./000:00;C--:C@-:.000000.//.000900000/00/0..-9--:--;../.0//./0//;0//.--.-://:.....//900;0../
@M03495:530:000000000-LYBTV:1:1106:11425:4601 2:N:0:GTGACGTT+ATCTGGGA
ATATTTTGCCGTTGATAAACCAGTCTCCAAAGCTCACATGCTGACAGATCGGAAGAGCGTCGTGTAGGGAAAGAGTGTTCCCAGATGTGTAGATCTCGGGGGGGGGCCGGTTCTTAAAAAAAAAAAAAAAACTACATATTATGCGGTACTGTCACACTCTACACGACAAGTAATTACATCGTATACACAAACCATACTACAAGTTACAGTGCGTGTAAACGACCTGTACCTTTCATACGATCTACCATGTT
+
CCBCCFFFFFDAGGGGGGGGGGHHHHHHHHFHHHHHHHHHHHHHHHHHHHHGGGGHHHGGGGEGEGHHGGHHHHHGHDDFGHHHGHHBB44@44BBFFF/>/--------:..0;00:0B@@AF-9;----.0000:;0:0:0:.-...00000000//00:0/.----.00000;00::.9./00000.....00/:000:00:000:000-..9/000..:-./:0000000;000.....0000:000
@M03495:530:000000000-LYBTV:1:1106:8587:4602 2:N:0:GTGACGTT+ATCTGGGA
ATATTTTGCCGTTGATAAACCAGCAATGTCACAACCACTTCTTGCCCTCCAAAGCTCACATGCTGACAGATCGGAAGAGCGTCGTGTAGGGAAAGAGTGTTCCCAGATGTGTAGATCCCGTTGGCCGGCGTTTCAACAATCAAAAAAAGGACCCAAACCATACGGGTCACGCGCGAGTGTGGGCATATCCTCGCAGAACTATACGCACTCCCAAATAGGCAGTCGCTGCGGTCGTCAAACTGCTGCGTAAC
+
ABCBBFFFFFCAGGGGGFGGGGHHHCHBDFGHFGGGGGFHHHHHHGHHHGHHGHHHGHHHHHHGHAFGFHHHHGEGFHHGGEFG/11BEFFBCGHHGHD44BFFFE/FFBFH434?432//0/?33///>//<22222/11?11?/><..<0........00/<.<--.;..------.;0...//090000.--.-/./////;.;--/.:.;.///://.//.-...-;.---;..:////9//-;.;.
@M03495:530:000000000-LYBTV:1:1106:14247:4611 2:N:0:GTGACGTT+ATCTGGGA
ATATTTTGCCGTTGATAAACCAGTCTCCAAAGCTCACATGCTGACAGATCGGAAGAGCGTCGTGTAGGGAAAGAGTGTTCCCAGATGTGTAGATAACTGGGGTGGGCGTTGCTGGAAAAAATACTAACCTTTCTAGATATTCATAAAAATTGGTTGAATTTTTTTTAATAAACACGACAAGTTTATGAATTAGTCTTGTGTATCCAATATAAATGGGATTAACATGAGATCGTGTGGTAGGAAAGTTTTTT
+
AAAAAFBFFBD1EEAFFDFGGGH1FHHFHFHC0GCFEHHFGHH10FB0ABEAGGGHHFEGGGE//BAA/BGHAFHFBB@22BF@G1F21@FDD2211@B0/>E/>///<///111011B0>0<12>@1011112222FGBF1FD?11<1<GHGF/A011=11>@@-<G=DB00;..::::C0000009090BB0;C00;0/0;;0;CBFBFB09009/9/0000B/999B/-BFAE--//-/;/-/;//--
@M03495:530:000000000-LYBTV:1:1106:10970:4615 2:N:0:GTGACGTT+ATCTGGGA
ATATTTTGCCGTTGATAAACCAGGGACTCAGGCTGGACCAAAGCTCACATGCTGACAGATCGGAAGAGCGTCGTGGAGGGAAAGAGTGTTCCCAGATGTGTAAATCTCGGTGGTCGGCCGGTACCTTATAAAAAAACAAATGCATACGGGTTAAGAGTGCGTACTCTACACTGGATGACTAGGGTGCTATCAGACATACGATATCTCACCCCCGACAAGTAAAACCCACACGAATAGAATGCAACTCGTCA
+
BAABBFFFFFDAAECGG5GGGGHGGFCE4BGH3GHGFHHHHCHHFGGHHFHHHHBGHHGHHHCAFGF1FEEEE011?BEGEFGF?E4@BBFFGHF/33?BFG4BF4B40/<//<3//////>>/22222@@2G<C?..<<1<1D111F.--..00=0=00<.;:C00000/;0C/0//:00//.9..;;F/C00::000.:.;@00;0;..-------./;/9B/9A..;.-9.;.///////9///.9..
@M03495:530:000000000-LYBTV:1:1106:12694:4656 2:N:0:GTGACGTT+ATCTGGGA
ATATTTTGCCGTTGATAAACCAGAACCATCCAAAGCTCACATGCTGACAGATCGGAAGAGCGTCGTGTAGGGAAAGAGTGTTCCCAGATGTGTAGATATTGGTGGTCGCCGCGTATAGAAAAAAAAAAATGTAGGAAAATAAGGTATCTCAGCGTGCAGAAGAAGAGTAAAGCAGTGCAAATAGTAGTATGAGAGTTGGTAACTCTCGAATCATGAATTAATCCATATGTGGACTGATCGTCATAGAGTTT
+
BBBBAFFFFFD>ECEGGGGGGGFHHHDEGFFFFHFFHHFHHHHHHHHHHHHHHHGGGGGHFGAEEAEBBDGEGHHGHHGGB4FBF3B1FDFF44344B@44B3?113>////////2333FGHC////-01111111000000000000000/.<...00//:///.000000//0/0009;0000000000;9/900/;000;009.0/0.///////////////////////./;/...;.//;////
@M03495:530:000000000-LYBTV:1:1106:23270:4667 2:N:0:GTGACGTT+ATCTGGGA
ATATTTTGCCGTTGATAAACCAGGACTCAGGCTGGACCAAAGCTCACATGCTGACAGATCGGAAGAGCGTCGTGTAGGGAAAGAGTGTTCCCAGATGTGTAGAACTCGGGGGTCGGCGGGGCATTAAAAAAAAAAAAAAAAGTAAAATAGTAAGTAGAGCGATTATGACGTCTCTCGCTTCATGCGCACAGCAGCGACTATTACGTCATCATTCACATTGTCTCATAGATCCATTAGTGACGTGTGCAGTG
+
CDDDCFFFFFCAFGGGGGGGGGHGHHHFHHHHHHGHHHHHHHHHHHHHHHHHHFGHHHHHHGGGGHHHGGGG>EBBGGGGHHHHHBGB4FGHHHHGHD4443443?3?E//B////<<---<-/000CFCDGG?D@-----.000000:0<000000000-99..B000...//00.....<000..-<9/././<---<0000.<...<0<00:0000000000:0000000000000<0<../.000<0
@M03495:530:000000000-LYBTV:1:1106:16570:4672 2:N:0:GTGACGTT+ATCTGGGA
ATATTTTGCCGTTGATAAACCAGCTAATCCTGAAAAAAAAATCAAAGCTAAAAACTACAATGCTAAGACCACGATGTGACTGCTATCAAAGTTAGATATATATGTAAATTATTCATCTGTCAAATCCTAGAATTATATCATACCTGCTCCAGCAATCACGACCTGTAATGGTTTAGTGGGTTGTTCACTGTTTCTGAAAAATGAAGATAGTTGTCCAGCTTCCAAAAAGTTTATTGTGTTTTCTAGTGGAG
+
BBBBBFFFFFB>EGGGGFFGGGHHHCGHFFGHHFHFHGGGGHHHHHBHHFHHHF1GFFHHFHHHHGFGHHFHGGHAA4G4FGHDBBGHHHHHHHFHHFHHFHHHHHHHHHGHHHHGHHGHGFHH?BFFHHHGHHFHHHHHHHHEGHFGF2GF?FFFHHHCBCCGGHFHHGFHHHH11<0.EFCGEHFDFDGHDGFFHGHFHHHHEF0CGFGGFGFC0G/C:CGB<G:..CFG09FFGFFBFFF00B9B.0:
@M03495:530:000000000-LYBTV:1:1106:22114:4672 2:N:0:GTGACGTT+ATCTGGGA
ATATTTTGCCGTTGATAACCCACCCTCCCTGTGGTCGTTATCTTGCTCCTTCTGTCGTCAACGAATTTACTAATTCCAAAGCTCACATGCTGACAGATCGGAAGAGCGTCGTGTAGGGAAAGAGTGTTCCCAGATGTGAAGAGCTGGGTGGTGGCCCGGTTATTATAAATAAAAAAGGTGTAGCAGACGTGCGTGACCTGCTACGTCGAGCAAGACAGAGTACAACGAGAGCATTGCTCGACAGTTGTGTA
+
BBBBCFFFFFCAGGGGGGGGGGGGGHHGCHFGHFFGGGFHHHHHHGHHHHHHHHHHGGGHGHGEGHHEFGGHHHGGHFHHFHGHGGHBGHFHHHGGFHHG?GGGEHGGEE/>E?FFGF3GHHFHD3??DDGHFA2BBD222>02222/@?///<00/<-<..<1>1000=000=0-.;0:0:0000:.-;..-....00/./00...---.-/////////:////-...:.://///;.--.-///:.//
@M03495:530:000000000-LYBTV:1:1106:17740:4690 2:N:0:GTGACGTT+ATCTGGGA
ATATTTTGCCGTTGATAAACCAGAACCATCCAAAGCTCACATGCTGACAGATCGGAAGAGCGTCGTGTAGGGAAAGAGTGTTCCCAGATGTGTAGATCTCGGGGGGCGGCGGAGTATTAAAAAAAAAAAAAAAGATAAAGAGGTGTGAGGACAGTAAATGATAGAAAATAATCATAGACAAGTAGACTTGTAATCATACGTTACATATTAGTAACGTAGTAGGGTGCTGTCGAAGTCTGGTCGATAGATTG
+
DDCCCFFFFFD>FGGGGGGGGGHHHHHHHHHHHHHHHHHHHHHHGHHHHHHHHHGGGGHHHGEGGEEABDGGHHHHHHHHBBGGGFHHHH4@44344BB4BF/>/----9----9;0;B00::B;-@--;:--..00000:/.0:0.00.0./.:000:00000:00/00000:000000/.:000;00000:000000.0//.00::000:00;.;..9000;/..0000....9000/00--...0;00
@M03495:530:000000000-LYBTV:1:1106:15770:4698 2:N:0:GTGACGTT+ATCTGGGA
ATATTTTGCCGTTGATAAACCAGCTAATCCTGAAAAAAAAATCAAAGCTAAAAACTACAATGCTAAGACCACGATGTGACTGCTATCAAAGTTAGATATATATGTAAATTATTCATCTGTCAAATCCTAGAATTATATCATACCTGCTCCAGCAATCACGACCTGTAATGGTTTAGTGGGTTGTTCACTGTTTCTGAAAAATGAAGATAGTTGTCCAGCTTCCAAAAAGTTTATTGTGTTTTCTAGTGGAG
+
?AAAAFF5FFD>EGGGGGGGGG4FGHGHFHHDGHGGFEE?EGFHBG5AGFBBAEEHHHFHFFFH5GGGHHHHG@GFHFFFHD3EBFGGBDGGHHEFHHHHHHHH?FGFFGHHGFGHHHGHHHFHFFGHHHHHHHHHGGGHHHHHFHEHF1FGFHHHHHHDGGGGHGHFGHGFHGFGDGAGGGGGHHEHFH=G<DHFHHGFHFFBGHFHFFCHGHHHGHHB:GBG0C:AEBBFGGFBFB9/C/FFGFFF.CE
@M03495:530:000000000-LYBTV:1:1106:21889:4704 2:N:0:GTGACGTT+ATCTGGGA
ATATTTTGCCGATGATAAACCAGCTAATCCTGAAAAAAAAATCAAAGCTAAAAACTACAATGCTAAGACCACGATGTGACTGCTATCAAAGTTAGATATATATGTAAATTATTCATCTGTCAAATCCTAGAATTATATCATACCTGCTCCAGCAATCACGACCTGTAATGGTTTAGTGGGTTGTTCACTGTTTCTGAAAAATGAAGATAGTTGTCCAGCTTCCTAAAAGTTTATTGTGTTTTCTAGTGGAG
+
BBAABBFFFFB2AEGGGFGFFGHHFHHEDFGB5BDDGEGCGHC3GH52FBGFFFDGFEHHG3FFHBBGDCGGE?C11BGD43?FGF3GFEBF4GEG4FGGFFFGFGHHHHHBBFFGGFHHEFEF4BFGFHHHHBGE4F2FHH10BFGGFBFC0@0F<FGDE@CDBFGGHHG1FFGH<10A>F-.>FFFHHHG=DDGH00=CGHDDC0CH0;CGHC0;/;C0;/00000;0FBFFF0CFF/;/;0;90FFFA
@M03495:530:000000000-LYBTV:1:1106:8220:4734 2:N:0:GTGACGTT+ATCTGGGA
ATATTTTGCCGTTGATAAACCAGCTAATCCTGAAAAAAAAATCAAAGCTAAAAACTACAATGCTAAGACCACGATGTGACTGCTATCAAAGTTAGATATATATGTAAATTATTCATCTGTCAAATCCTAGAATTATATCATACCTGCTCAAGCAATCACGACCTGTAATGGTTTAGTGGGTTGTTCACTGTTTCTGAAAAATGAAGATAGTTGTCCAGCTTCCAAAAAGTTTATTGTGTTTTCTAGTGGAG
+
CABCCFFFFFCAGGGGGGGGGGGHHHHHHCHHHHHHGGGGGF33FDG2FGGFGA1353BB5FC5GF3FGB2?10EA14B@F334443FGFGF4F4G@D@G4BFH4BHGF4FH44B4GHDF?GH4?BB4B4F3FF4?4B?333F2BG0?G3BB2@CDC2GABD@/BFHFGHDGHC1<1>F.CA<E.F1DHFDG0<DDHD<G..00=DCGFBGBC0C0;G/:0C/CGFGAA:F00;C990:CF/;0;00;AFE
@M03495:530:000000000-LYBTV:1:1106:9401:4739 2:N:0:GTGACGTT+ATCTGGGA
ATATTTTGCCGTTGATAAACCACCCTCCCTGTGGTCGTTATCTTGCTCCTTCTGTCGTCAACGAATTTACTAATTCCAAAGCTCACATGCTGACAGATCGGAAGAGCGTCGTGTAGGGAAAGAGTGTTCCCAGATGTGTTGATGTGTGTGGTGGCCGGATAATTAAAAAAAAAAGAAAATTAGAATGCATCGTGATGGAAATAATAGGACAGATAAGAGAACAACAAAACGAGAGATAAACGCAGTACATG
+
BBABBFFFFFBAGGGGGGGGGFGGGHHDAFGHHHHHGGGHHHHHHGHGGHHHHHHHGGGHGHGGGHHHGHHHHHHGHHHHHHHHFFFFHHHHHHHHFHHHGGGGFHHEFGGGG?FFFFHHHHHHBBB3BFHHHHHBFG32/222@22<0@?2//00///<<1<11<<1<<<A--...//0/090000;00;...//00/0000000000//./0000//.://;9.....-...-.:////.---:/;///
@M03495:530:000000000-LYBTV:1:1106:21528:4745 2:N:0:GTGACGTT+ATCTGGGA
ATATTTTGCCGTTGATAAACCACCCTCCCTGTGGTCGTTATCTTGCTCCTTCTGTCGTCAACGAATTTACTAATTCCAAAGCTCACATGCTGACAGATCGGAAGAGCGTCGTGTAGGGAAAGAGTGTTCCCAGATGTGTAGATCTCGGGGGTGGCCGCATGATTAAAAAAAAAAAATAAGGAAAACACCTTGGGGTTATAGCCTTCATACCGATTCAGTCTCATATACTGACAGACACGTCGTGCCTGTCT
+
CCBCCFFFFFC2EFGGGGGGGGGGGHGECFGHHHGGGGGHHHHHGHHHHHHHHFHHGGGHGHGGGGHFAFGHHHHGHHHHHHGHFGHHHHHGGHHGHHHHGGFGGGHGGGGGC/2FFFGCGHHHDFB3BGHHHGDG3G3322>2220//<C--<..---.:0;0C000:-9---;-./////////...////.-.-./:///////9/;/..-;;//9/9//////////////.//...-:.:./////
@M03495:530:000000000-LYBTV:1:1106:12891:4749 2:N:0:GTGACGTT+ATCTGGGA
ATATTTTGCCGTTGATAAACCAGAACCATCCAAAGCTCACATGCTGACAGATCGGAAGAGCGTCGTGTAGGGAAAGAGTGTTCCCAGATGTGTAGAACTCGGTGGGGGGCGGGTTAATAAAAAAAACAAAAAATCAGATACCCTCTCGAGCCTTCATAACAAATTTAACAATACACAACGAACTCACTACCTATAACTTCATTGAAACTAATAGGCAATGGATGATGCATCTGACTGACAGAATAGATGTA
+
DDCDDFFFFFCCGGGGGGGGGGHHHHHHHHHHHHHHHHHHHHHHHGHHFGFHHHGGGGHHHGEGFEEBBDGFHHHEHHHHFBGGG@GGBB4444B443B3?A1?E///------..0<B00BFF--.<....<.<<00000000.<BDB..-:<00:00000.00000000000000<.-.<-900000//0000:00000000000000<<000<0.000000000<0000<0:0000<0/:000000<0
@M03495:530:000000000-LYBTV:1:1106:15976:4802 2:N:0:GTGACGTT+ATCTGGGA
ATATTTTGCCGTTGATAAACCACCCTCCCTGTGGTCGTTATCTCCTTCTGTCGTCAACGAATTTACTAATTCCAAAGCTCACATGCTGACAGATCGGAAGAGCGTCGTGTAGGGAAAGAGTGTTCCCAGATGTGGAGATCTCGGGGGTGGGCGGGGTATTAAAAAAAAAAAGTTAATATGTTTAATGTCGGTTACAAGATGTCTTAGAAATACAACATCACAGAGATAACAATAGTTTGCTTGACTAAGGA
+
BCCCDFFFFFCAGGGGGGGGGGGGGHHGGHHHHHHHGGGHHHHHHHHHGHHHGGGHGHGGGHHHHHHF5FHHHHHHHHHHHHHHHHHHFHHHHHHHGGGGHHGGFGGGG?GFFFFGHHGHGHDDBBFHGFHFGB22/222>2F?//>>---.-----::00;:0:@--@F-.00:000000000000:0.;:..0000/000000000:00000::./;00000//00000000::00::000.00000/0
@M03495:530:000000000-LYBTV:1:1106:8123:4810 2:N:0:GTGACGTT+ATCTGGGA
ATATTTTGCCGTTGATAAACCAGCTAATCCTGAAAAAAAAATCAAAGCTAAAAACTACAATGCTAAGACCACGATGTGACTGCTATCAAAGTTAGATATATATGTAAATTATTCATCTGTCAAATCCTAGAATTATATCATACCTGCTCCAGCAATCACGACCTGTAATGGTTTAGTGGGTTGTTCACTGTTTCTGAAAAATGAAGATAGTTGTCCAGCTTCCAAAAAGTTTATTGTGTTTTCTAGTGGAG
+
BAABBFFFFFBAGEGGGGGGGGHHHHHHFHHHHHHHGGCGGHHFHHHHHHHHHFDHHHHHHHHHHHGHHHHHGGHGHHHHFFFHHHFHHHHHHHGHHHHHHHHHHHHHHHHHFHHHHHHHHHHHHHHHHHHFHHHHHHHHHHHFHHGHHGHHEHFHHHHGGGGGHHHHHHHGHHHGGGC.AFCGHHHHHHHHHHHHGGHFFHG0FFHFGGGHHC0CCGHHHFGBG0;..CGFGGFBBFFFFGGGEBFG.;A
@M03495:530:000000000-LYBTV:1:1106:24785:4815 2:N:0:GTGACGTT+ATCTGGGA
ATATTTTGCCGTTGATAAACCAGCTAATCCTGAAAAAAAAAATCAAAGCTAAAAACTACAATGCTAAGACCACGATGTGACTGCTATCAAAGTTAGATATATATGTAAATTATTCATCTGTCAAATCCTAGAATTATATCATACCTGCTCCAGCAATCACGACCTGTAATGGTTTAGTGGGTTGTTCACTGTTTCTGAAAAATGAAGATAGTTGTCCAGCTTCCAAAAAGTTTATTGTGTTTTCTAGTGGG
+
BBBBBFFBFFBBGGGGGGGGGGCHHGGHGHHHHHFHHGGGGEGEHHGF2BGFGHGEFE@EG5EGGFG3FBGBGDCEEC44B@EF@@@3GHHFFGH4BBFDF?GFF?FGHHHH?GFBH4FB44BBBFGBFG4FGHB3B3B3BFGH2BG0<@FGHEHEF2FBB?CCGHFDDGFBGHG11>1<CEF<<GHH0G0<DD=<0G0GH.:<;C;;000<0C<0;;C/0:CFFFFEEDF0CFFB00;;FFGFF0099C.
@M03495:530:000000000-LYBTV:1:1106:7028:4824 2:N:0:GTGACGTT+ATCTGGGA
CTATTTTGCCGTTGATAAACCAGCTACTCCTGCAAAAAAAATCAAAGATAAAACCTACAATGCTACGACCACGCTGTGACTGCTATTAAAGTTAGATATATATGTAAATTATTCATCTGTCAAATCCTAGAATTATATCATACCTGCTCCAGCAATCACGACCTGTAATGGTTTAGTGGGTTGTTCACTGTTTCTGAAAAATGCAGATAGTTGTCCAGCTTCAAAAAAGTTTATTGTGTTTTCTAGTGGAG
+
1>>1>F33@DDAA?GGF31110AGEB11A1BF1B1BFF0/EG1111B0BGG111B0FGHHFGHG21>///>/?///?0@2GFB11B222B@FGB@EGGGGE2BF2FGH2FFGHFFEGHGGDBG12B<FGF1BFGGGFD2D2>BFGF0111@G0@0@@11?/</A0FFBF111=01F11>CGEG<.<G0DGHG=DGHBG0D.;C000:C0=C::G;;GGCGBG0099.-;BCFFB0;9BCFFGGGC09;.0;
@M03495:530:000000000-LYBTV:1:1106:8491:4837 2:N:0:GTGACGTT+ATCTGGGA
ATATTTGCCGTTGATAAACCAAAGCTCACATGCTGACAGATCGGAAGAGCGTCGTGTAGGGAAAGAGTGTTCCCAGATGTGTAGTTCTCGGCGGGCGCCGGATCTTTTAATAAACAAAAGTGCAGCGACAAGTACCAAATCACACTAAAATGCAGTATACAAGGAAGCAGTACAAACCTTTACAACACAAAATATGCCAGCGCTCCATCAGTTCACCAAGGTAGCAGTCCACATATGCATATCACAAATAA
+
ABAABFFFFBBBGGGGGGGFEGHHGHHHHFHHHFHHHGFFFGHGEGGHHHGGFFEAAFFGFHHHFBFB@@5DDGHHHHHHE5B34B44B?11>@////////?/1?11?11@GF11.>00>11111---<-.000000.00;/:///:000<0;0000000009CB..9/0;0;;9../;90;0B;......////////.--.99/////9//;///;..////;////////;99/////:////.///
@M03495:530:000000000-LYBTV:1:1106:17150:4866 2:N:0:GTGACGTT+ATCTGGGA
ATATTTTGCCGTTGATAAACCAGCTAATCCTGAAAAAAAAATCAAAGCTAAAAACTACAATGCTAAGACCACGATGTGACTGCTATCAAAGTTAGATATATATGTAAATTATTCATCTGTCAAATCCTAGAATTATATCATACCTGCTCCAGCAATCACGACCTGTAATGGTTTAGTGGGTTGTTCACTGTTTCTGAAAAATGAAGATAGTTGTCCAGCTTCCAAAACGTTTATTGTGTTTTCTAGTGGAG
+
ABBABBFBFDD2AEEGFGGGGFHGHGFGHGHHCAFHGE?EGHFGHEHBFGBFFBEGHHHHH3AGHHG3@FGHGGHFHBGEE33BGB3BFGFHHHHGFGHFHHGH?GFHHHHHHGHHBGHHEEFF?BCFGF3FGHH4?FFFFH1CGFHFFHFHGH0FF1FBD/@EHHHFHH1FDHHEDDFE.FCGEHFHHHGB0DDGHH0DGFGEBGHHHHBBGHFFHB/0CC/;0::.-;CFEC;CFGFGGBBBB0;BF0E
@M03495:530:000000000-LYBTV:1:1106:12295:4872 2:N:0:GTGACGTT+ATCTGGGA
ATATTTTGCCGTTGATAAACCACCCTCCCTGTGGTCGTTATCTTGCTCCTTCTGTCGTCAACGAATTTACTAATTCCAAAGCTCACATGCTGACAGATCGGAAGAGCGTCGTGTAGGGAAAGAGTGTTCCCAGATGTGTAGAGCTCGGGGGTGGCCGTGGCATTAAAAAAAAAAAATGAATGAGAAATGTAGGAGCGATCAGTCCGATAGAAAGAAGTAAACGAACTGAGCCACGACATTAGTGTGCGTGG
+
BCCDDFFFFFCBGGGGGGGGGGGGGHHEGHHGFHHHGGGHHHHHHHGHHHHHHHHHGGGHGHGGGHHHHHHHHHHHHHHHHHHHGHHHHHHGFHHHHHHHGGGGHHHGGGGGG?GFHGHHHHHHDFDDFHHHHHFFGFDGGF22D=E///->-<..<---</0<00:0:--9A---.0000000000<000000/.--...0000...-.000:/./00000...-90000://----.000<0:00...-
@M03495:530:000000000-LYBTV:1:1106:22931:4881 2:N:0:GTGACGTT+ATCTGGGA
ATATTTTGCCGTTGATAAACCAGCTAATCCTGAAAAAAAAATCAAAGCTAAAAACTACAATGCTAAGACCACGATGTGACTGCTATCAAAGTTAGATATATATGTAAATTATTCATCTGTCAAATCCTAGAATTATATCATACCTGCTCCAGCAATCACGACCTGTAATGGTTTAGTGGGTTGTTCACTGTTTCTGAAAAATGAAGATAGTTGTCCAGCTTCCAAAAAGTTTATTGTGTTTTCTAGTGGAG
+
BAAAAFBFFBD2AEGGGGGGFGGHHHHGHHGH5BGHFEGCEHBHHEG2FGHFH3EBHHHGBGHHHHGHFHHHGGHGFHHHBGHHHHGHHD3BFHFHFGGHHFHFGGHHHHHHHGFFHHHHHHHHBFGHHHHHHGHGHHGHGHFGHHHHHHCGHHHHFCHFDDGGHHGGHHH<<FGF1>GHGGCEHHGHBGGFDDHFHGFHFFHB0C:GGCGGHHGHHGHGGF/CGHE?DFFFGGGGGGB/;;0BFB00.0.
@M03495:530:000000000-LYBTV:1:1106:12891:4893 2:N:0:GTGACGTT+ATCTGGGA
ATATTTTGCCGTTGATAAACCAGCTAATCCTGAAAAAAAAATCAAAGCTAAAAACTACAATGCTAAGACCACGATGTGACTGCTATCAAAGTTAGATATATATGTAAATTATTCATCTGTCAAATCCTAGAATTATATCATACCTGCTCCAGCAATCACGACCTGTAATGGTTTAGTGGGTTGTTCACTGTTTCTGAAAAATGAAGATAGTTGTCCAGCTTCCAAAAAGTTTATTGTGTTTTCTAGTGGAG
+
CCCCBFFFFFCBGGGGGGGGGGHHHGHHHHHGGHHHHGGGGHGHHHDGHHHGHHGHHHFHHHHHHGHHHHHHGGHGFHHHHHFHGGHHHHHHHHHHHHHHHHHHHHHHHHHHHHHHHHHHHHHHHHHHHHHHHHHHHHHHHHHFGHHHHHHHHFFHHGHGGGGGHHHGGHHFGFGB>=FFEFGGHGHGHFGHGGGHHHDDGHHBGFGGFHHFFHGBGH:GHFGCFFEEBFGGGGG09BFFGFGFFBFF?FG
@M03495:530:000000000-LYBTV:1:1106:10316:4897 2:N:0:GTGACGTT+ATCTGGGA
ATATTTTGCCGTTGATAAACCAGCTAATCCTGAAAAAAAAATCAAAGCTAAAAACTACAATGCTAAGACCACGATGTGACTGCTATCAAAGTTAGATATATATGTAAATTATTCATCTGTCAAATCCTAGAATTATATCATACCTGCTCCAGCAATCACGACCTGTAATGGTTTAGTGGGTTGTTCACTGTTTCTGAAAAATGAAGATAGTTGTCCAGCTTCCAAAAAGTTTATTGTGTTTTCTAGTGGAG
+
BB@BBFFBFFBAGGGGGGGGGGHHHHHHGHHHGHHHHGGGGHHHHHGHHHHGHHGHHHHHHHHHHHHHHHGHGGHGHHHHHHGHGHHHHHGHHHFHHHHHHHHHFHHHHHHHHHHHHHHHHHHHHHHHHHHHHHHHHHHHHHHHHGHHGHHFHHHHHHHCFGGGHHHHHHGHHHHHFFFHGGGCGHHHHGGGDGFBGG0DCGGHHHHHHHFHHHHHGHFFCGHHHHGEDGGGGGGGGGFGGGGGGFGGGEE
@M03495:530:000000000-LYBTV:1:1106:17215:4925 2:N:0:GTGACGTT+ATCTGGGA
ATATTTTGCCGTTGATAAACCAGCTAATCCTGAAAAAAAAATCAAAGCTAAAAACTACAATGCTAAGACCACGATGTGACTGCTATCAAAGTTAGATATATATGTAAATTATTCATCTGTCAAATCCTAGAATTATATCATACCTGCTCCAGCAATCACGACCTGTAATGGTTTAGTGGGTTGTTCACTGTTTCTGAAAAATGAAGATAGTTGTCCAGCTTCCAAAAAGTTTATTGTGTTTTCTAGTGGAG
+
BBBBBFFFFFBAGFGGGFGGGGHHHGFGGFGHHHHFHGEGGGHHHHHEHHBFGGDFFHHHHHHHH5GFHFHGEGFGCEHHHHHE4EGHHHHDBGHHHHHHHHGHGHHHHFHHFHHHHHFHFHHHHHGHFHHHHHGHFGHHHGG2FHAFGCFFFCGGHGHGGGGGHHHHHHHHFGFFF=CCEG?DHGHFGHHFHHHFGFDDCGHHDHGGHH0CFGBGHGFGGG/<;0C..FF0B;00BFFGFFGGB000.09
@M03495:530:000000000-LYBTV:1:1106:19671:4928 2:N:0:GTGACGTT+ATCTGGGA
ATATTTTGCCGTTGATAAACCAGCTAATCCTGAAAAAAAAATCAAAGCTAAAAACTACAATGCTAAGACCACGATGTGACTGCTATCAAAGTTAGATATATATGTAAATTATTCATCTGTCAAATCCTAGAATTATATCATACCTGCTCCAGCAATCACGACCTGTAATGGTTTAGTGGGTTGTTCACTGTTTCTGAAAAATGAAGATAGTTGTCCAGCTTCCAAAAAGTTTATTGTGTTTTCTAGTGGAG
+
A@A?AFFFFFB2EFGGFDGGGGHHFHGHDEDG5BFGHGCEGFBGHHF2FFGBEGGHHHHHHEHHFFGGHHHHGCEGFFHHHGEHGDGFGDB44GBGHHFHFHHHBGBFHFHHHGBBGFFHHFHHHHHHHGHEGHGFGHHFHBGBGFHHHBC2BCGHHHHGG/@DFHDFGHH1FHFHGGHGGE<EGFBDFHHHHHHGHHFD.<FDDC0CGHCGC:0;CH/CGFH00;CFGGGGGFGGFFFFFFFFGGFGGB.
@M03495:530:000000000-LYBTV:1:1106:22513:4930 2:N:0:GTGACGTT+ATCTGGGA
ATATTTTGCCGTTGATAAACCAGCTAATCCTGAAAAAAAAATCAAAGCTAAAAACTACAATGCTAAGACCACGATGTGACTGCTATCAAAGTTAGATATATATGTAAATTATTCATCTGTCAAATCCTAGAATTATATCATACCTGCTCCAGCAATCACGACCTGTAATGGTTTAGTGGGTTGTTCACTGTTTCTGAAAAATGAAGATAGTTGTCCAGCTTCCAAAAAGTTTATTGTGTTTTCTAGTGGAG
+
CBBCCFFFFFBAEGGGGGGGGGGHHHHHFHHFFFGHFGGGGHHGHFFHHHHHHHAGHHHHHHGHHHHHEHHHGGHFGHHFFGGHGFGFGHHFGHFFHHHHHHHHFHHHGHHHHHHHHHBHHHGHFFGHHHGHHHFFHHHHHHHHHHHHHGHGFGHHHBHDEGGGHFGHHHG=FGGD>FGHDGGGHHGHGHHHGGHHHGHGHHHHECFHHHHGFGHHFH/CFFHB:0.:EFFFGFGFFFFGGFGB00;;.FE
@M03495:530:000000000-LYBTV:1:1106:15918:4946 2:N:0:GTGACGTT+ATCTGGGA
ATATTTTGCCGTTGATAAACCAGCTAATCCTGAAAAAAAAATCAAAGCTAAAAACTACAATGCTAAGACCACGATGTGACTGCTATCAAAGTTAGATATATATGTAAATTATTCATCTGTCAAATCCTAGAATTATATCATACCTGCTCCAGCAATCACGACCTGTAATGGTTTAGTGGGTTGTTCACTGTTTCTGAAAAATGAAGATAGTTGTCCAGCTTCCAAAAAGTTTATTGTGTTTTCTAGTGGAG
+
ABCCCFFFFFCAGGGGGFGGGGHHHHHGHHGHFGHHFGGGGHHHHHHGHHHHHHGHHHHGHHHHHHHFHHGHGFHFHHHHHHHHHHHHHFHHHHHHHHFGHHHHBGHHHHHHFHHHFHHHHHHHGGHHHHHHHHHHHHHHHHHHHHGHHHHFHHHHHGHDGGGGHHGFHHH?GFGG<FGHCFGGHHHGHHHHDGHHGHHFGHHGDGHHHHGBGHFFGGHHHHHHHHHGG0BFGFFFFFFFGGGGGFFGGGG
@M03495:530:000000000-LYBTV:1:1106:21034:4947 2:N:0:GTGACGTT+ATCTGGGA
ATATTTTGCCGTTGATAAACCAGTTGGCTCTAGCTGCCATGCAATGTCACAACCACTTCTTGCCCTCCAAAGCTCACATGCTGACAGATCGGAAGAGCGTCGTGTAGGGAAAGAGTGTTCCCAGATGTGTAGATCTCGGGGGGCGGCGGATCATTAAAAAAAAAAAAAATAGAAAGCTTGAGAAGAAGGATGTCGATGAAGAAGAAATATGTAAAAAAGATGACATGCGTGACAATAGGACTTTGTTACAG
+
CDCCDFFFFFCAGGGGGGGGGGHHHHGGHGHHDGHHHHHHHHHHHFHHHHHHGGGGHHHHHHHHHHHFHHHHHHHHHHHHHHHHHHHHHHHGGGGGHHGFGGGG1FFFEHHHGHHGGBDBGGHH/GD?44BB4443D0?/>C---------:.000000BC=DFF:-;-:0000;0/:0/.0.0/0//..00:0..;00:00//0//0000;00:009..00:00000.9.;.00000000/000:/0;00
@M03495:530:000000000-LYBTV:1:1106:24716:4959 2:N:0:GTGACGTT+ATCTGGAA
ATATTTTGCCGTTGATAAACCAGCTAATCCTGAAAAAAAAATCAAAGCTAAAAACTACAATGCTAAGACCACGATGTGACTGCTATCAAAGTTAGATATATATGTAAATTATTCATCTGTCAAATCCTAGAATTATATCATACCTGCTCCAGCAATCACGACCTGTAATGGTTTAGTGGGTTGTTCACTGTTTCTGAAAAATGAAGATAGTTGTCCAGCTTCCAAAAAGTTTATTGTGTTTTCTAGTGGAG
+
ABBBAFFFFFBAEGGGG5BGGGGCHF5FFGHF53BFHE2EEGHHHHHGGFGH331FGGGFGBFDDDFDB2BGE?GGHHF4FFFGBGHFFDGGHH43@4FEGFG4B?DHFHHHGBEFHFHDGF4B4BCGGFFDFGGB4BGDBD3CGGGHEFFGHFF22CGG?DGGGHHHGHH<DCF11>FGACDGHH1=GF0=0=0=DH0DCHFFFF0CGH0C0C000:::0;CC00;.EBF0;9C0F0/;C/0FBFFF?9E
@M03495:530:000000000-LYBTV:1:1106:15038:4960 2:N:0:GTGACGTT+ATCTGGGA
ATATTTTGCCGTTGATAAACCACCCTCCCTGTGGTCGTTATCTTGCTCCTTCTGTCGTCAACGAATTTACTAATTCCAAAGCTCACATGCTGACAGATCGGAAGAGCGTCGTGTAGGGAAAGAGTGTCCCCAGATGTGTAGATCTCGGGGGTGGCCGGGGTCTTAAAAAAAAAAAAATTGTAATAGATATGTACAGTCGCGTAGTACACTAAAACATAATAACCCATACAATACAGTTCGATTCACACGGA
+
BBCCCFFFFFCAGGGGGGGGGGGGGHHFGHHHHHHHGGGHHHHHHHHHHGHHHFHHGGGHGHGGGHHHHGHHHHHHHHGGFHHHHHHHGHHHHHHHHHHHGGGGHHHGGGGGG?2BFFFGHHHHDDD3FGHHGHHB3FF2222>22@//>---<..<<-::./00;0;CCG?A----.0000000000000;;000;0.----9.00000/000:.00::0000..:B:0000000;00.9000000;;--
@M03495:530:000000000-LYBTV:1:1106:13706:4967 2:N:0:GTGACGTT+ATCTGGGA
ATATTTTGCCGTTGATAAACCAGCTAATCCTGAAAAAAAAATCAAAGCTAAAAACTACAATGCTAAGACCACGATGTGACTGCTATCAAAGTTAGATATATATGTAAATTATTCATCTGTCAAATCCTAGAATTATATCATACCTGCTCCAGCAATCACGACCTGTAATGGTTTAGTGGGTTGTTCACTGTTTCTGAAAAATGAAGATAGTTGTCCAGCTTCCAAAAAGTTTATTGTGTTTTCTAGTGGAG
+
BABBBFFFFFB2EECFGGGFGGFHHHHHFHHHHGFFGE?EEGFHHHBFFHGGGHGHHHGHHHHHGGHFFHHGGGHGFFH4DGHHHEGFFFFHBFEHBGHFHHFGBFFFGHHHHGHHHHHHGHEH4FCGFHFHHHHHHHGGGHGFHGGHHHHGHHHHHHHGCCFGGGHGHHG?FFHHDGFHGGGGHHFBHHHH=GDHHHFFFGGHHHFCHHHHHHBG:G/CFHFCCHH?ACBFGGF0999BFCFFFGFFF0A
@M03495:530:000000000-LYBTV:1:1106:13283:4970 2:N:0:GTGACGTT+ATCTGGGA
ATATTTTGCCGTTGATAAACCAAAGCTCACATGCTGACAGATCGGAAGAGCGTCGTGTAGGGAAAGAGTGTTCCCAGATGTGTAGATCTCGGGGGTCGCCGTGTCCTTAAAAAAAAAAAAAAAATACAAAGAATCGCGACACGCGCGAACGTTCAGAATAAAAGAATAATATGTAATAGTCACACGCTCCTCTAACTGTCCAATATGTACTTAGACACGCTCTGCAGCACCACTCGCAGACGTACTGACTA
+
BCCCCFFFFFCAFGGGGGGGGGHHHHHGHHFHHHHHHHHHHHHHGGGEHHHGGGGGFGHGHGHHHGFH5B@5DGHHHGHHEDEG3444B4?1?E?</</////0233D222DDDDCGCCD----.:0000//.00..---9-.------;-.//0009090090..:000000900000:0900:--.:;0/0:000000000000000000;0000/.-;..09000.....;/.--.-;-;...00:00
@M03495:530:000000000-LYBTV:1:1106:21263:4994 2:N:0:GTGACGTT+ATCTGGGA
ATATTTTGCCGTTGATAAACCAGCTAATCCTGAAAAAAAAATCAAAGCTAAAAACTACAATGCTAAGACCACGATGTGACTGCTATCAAAGTTAGATATATATGTAAATTATTCATCTGTCAAATCCTAGAATTATATCATACCTGCTCCAGCAATCACGACCTGTAATGGTTTAGTGGGTTGTTCACTGTTTCTGAAAAATGAAGATAGTTGTCCAGCTTCCAAAAAGTTTATTGTGTTTTCTAGTGGAG
+
BBBABFFDFFB?FFGGGGGGGCFHHHHHDHBFFFHHHG2EFHHHHHHHHHHHHGEHHHHHGEFHHFHHBGGHGGHFGHHFDGHHHHEHHGHGHGHFHHHHHHHHFGGBGHHHFFEGHHFHHHHHFHHHHGHGHHFHEHFFHHBGGHHHGHF2GGHHGFHGDGGDGHHGFHFFHHHGHHGHFGGFEGDGGF<G=GGHHHHH.CDGGCFHGGHHEHHFHH/CCFGHFFEGGFGGGGGCFB/CFB9BFFBFEFG
@M03495:530:000000000-LYBTV:1:1106:13159:4998 2:N:0:GTGACGTT+ATCTGGGA
ATATTTTGCCGTTGATAAACCAGTCAGGAGTCCAAAGCTCACATGCTGACAGATCGGAAGAGCGTCGTGTAGGGAAAGAGTGTTCCCAGATGTGTAGATCTTGGGGGGCGGCGTATCATTTAAAAAAAAAAAAGCGAGAACTCCTACTGTAATCAAGACATACAATAACAACGGCAATTCTAATGTTGAGCAGCAATACAACACGACCTGTCATAATCCTCTACATACCATTACTTCAATCGCATCAAGTA
+
CCCCCFFFFFCAGGGGGGGGGGHHHHH44FGHHHHHHHHHHHHHHHHGFHHHHHGHGGGGHHHGGGG0EBGGHGHHHHHHBFBBDFGHHAGFGHHE3BFG44431/>--:---9-.;0;909090:---;@A-...9--;9000000090000000;0/90;000000000.:---9;00000000000000/:./;;0000...---./000:090:000900:900/0000:0000:00.9;.-00090
@M03495:530:000000000-LYBTV:1:1106:24614:5007 2:N:0:GTGACGTT+ATCTGGGA
ATATTTTGCCGTTGATAAACCAGGACTCAGGCTGGACCAAAGCTCACATGCTGACAGATCGGAAGAGCGTCGTGTAGGGAAAGAGCGTTCCCAGATGTGTAGAAATTGGGGGTCGCCGTAGCAATGAAAAAAACATAATTATATGGCTTGCGTTGCTGTGCTTCTGATCTGCAATATCAGCAAAGTTAACTCTCACAGAGACTGGCGTATGGTGTACAAAACATACAGCTGAAGTATACTCTCGCCTTCTG
+
BBBBBFFFFFBAFGGGG5EGGGHCHHHH4GFFFHGHHHHHHHHHGGHHHHHHHFGHBBFGFCFCE1GG0BBFEE?2BFAFHHHG22>11??GHGHHB4BFF344?B433//>//////////222@1111F@<..111111<1111./.-.-..-.000/0;00000;0000000000000;///0000000000000////00..9;-.9.;/9;////.../////////;/9/9/////;..;..///
@M03495:530:000000000-LYBTV:1:1106:15829:5015 2:N:0:GTGACGTT+ATCTGGGA
ATATTCAGCCGGTCACTAATCATAGGATTGATCTTTTGACAAATATTTTGCCGTTTATAAAACAGGGCTTCCGGGCTGGGCAAAGATCACATCCTGTGATCTTGGCAGAGGGAGGGGTATGGAATGAGTGGACCGCGATGCTGGAATACATCCGGGCGTTTCTGTCCGCACACAACACAACACACATGAAATACACAAAGCAGCTCATAGTTGTAATGGTTAAAACGTATGAGTAACCATAGAGTGCGGTA
+
>11113@31B11111B3313AB33311A10A212A2110B11011A2A221AEAA0A12A2DBG0///0/0B/////////0/00011101B101111222@121B1?////>>?//?<11<1111B121/110/<><///11101<1<1110.-------/00000.----....9.......;.000000;0900.;////-////;/9///;///////////-;-9//;////////////;/----
@M03495:530:000000000-LYBTV:1:1106:15952:5023 2:N:0:GTGACGTT+ATCTGGGA
ATATTTTGCCGTTGATAAACCACCCTCCCTGTGGTCGTTATCTTGCTCCTTCTGTCGTCAACGAATTTACTAATTCCAAAGCTCACATGCTGACAGATCGGAAGAGCGTCGTGTAGGGAAAGAGTGTTCCCAGATGTGTAGAACTCGGGGGGGGGCGGGTAATTAAAAAAAAAAAAAATATAACAAAGAGTATTAAGTAGACTAGAATGTTAAGCGGAGAGAGAGAGATAGAGACTCGAAAAGTCAATTGC
+
CCCCDFFFFFDAFGGGGGGGGGGGGHHGGHHHHHHHGGGHHHHHHHHHHHHHHHHHGGGHGHGGGGHHHHHHHHHHHHHHHGHHHHGHHHHHGHHGHHHHGGGGHHHGGGGGDFGGGFHHHHHHDG3?BFHHHGFGHF?B@22>22?///@-------:-:;B0000:09---;-9--.0000;00.///;000000;00000000000000000-----...9....000000:0:../.-/:0000000
@M03495:530:000000000-LYBTV:1:1106:14585:5031 2:N:0:GTGACGTT+ATCTGGGA
ATATTTTGCCGATGATAAACCAGCTAATCCTGAAAAAAAAATCAAAGCTAAAAACTACAATGCTAAGAACACGATGTGACTGCTATCAAAGTTAGATATATATGTAAATTATTCATCTGTCAAATCCTAGAATTATATCATACCTGCTCCAGCAATCACGACCTGTAATGGTTTAGTGGGTTGTTCACTGTTTCTGAAAAATGAAGATAGTTGTCCAGCTTCCAAAAAGTTTATTGTGTTTTCTAGTGGAG
+
BBBBBFFFFFB2AEFFG5FFGGFGFFHFBDFGDFHDFEEGGHHHHHGEHHFHGDEFHFFFHHBFG@GH5BGGFGGGFGFDHH3FEFGGFFGHHHBGHG@FGEGHBFFFBFFGGGFFHHFHFHGH?FGHHHHHGFGHFHGHHHHHHFG1FGHGHFHHHFHFDCDFHF1GGHE?GGHG=1FHF<AECDFHHHHH0=DDGBDFHHHBGHGFB0CGHFC0CGCG0CGB0;:.CFFG00;FFGGGGFFG09FG?0C
@M03495:530:000000000-LYBTV:1:1106:8048:5043 2:N:0:GTGACGTT+ATCTGGGA
ATATTTTGCCGTTGATAAACCAGCTAATTCCAAAGCTCACATGCTGACAGATCGGAAGAGCGTCGTGTAGGGAAAGAGTGTTCCCAGATGTGTAGAGATCGGGGGTCGCCGTATCATTAAAAAAAAAAAAAAATAAATTAAATGTGAAAGACAGTAGTGTTATATTAAGATAGAAAGCTAATAGTATACAACAATGATTTAAAGATAGAGTAGAGAACAGTAGAGAATAAATTACGTACGATATATGAAGA
+
DDDCDFFFFFCAGGGGGGGGGGHHHHHFGHHHHHHHHHHHHHHHHHHHHHGHHHGGGGHHGGEGGEEABBFFHHHHHHFH5DDGGHHHHFFGB43434BFEE/>E//>//</<0=22>>@2>FD<A?C--;--:00<0000:00:0000:/://;000;::00:00000:0000000/:00:00::0000:0..:00;0000;0000000;B0000:://0;0000000000000.;0.-:..-0000000
@M03495:530:000000000-LYBTV:1:1106:18398:5051 2:N:0:GTGACGTT+ATCTGGGA
ATATTTTGCCGTTGATAAACCACCCTCCCTGTGGTCGTTATCTTGCTCCTTCTGTCGTCAACGAATTTACTAATTCCAAAGCTCACATGCTGACAGATCGGAAGAGCGTCGTGTAGGGAAAGAGTGTTCCCAGATGTGGAAGTATCGGGGGGCGGCGGGTCATGTAAAAAAAAAAAATATGGGTGTTGCTGCCAGCAGCGATAACTATGCGTGGACGGTCACTACGCATATCCATGCAACGGTGTCGTGCC
+
DDDCDFFFFFCBGGGGGGGGGGGGGHHEFGGHHHHHGGGHHHBHFHHHHFHHHDHHFGGHGHGGGHHGDGHHHHHHHHHHGFHH3GHHHHHGGHHHHHHHGGGGEFHEGGGF??BBGFCFFHFHDFB?DHGHHEHFB?2222@222/<//-:-------@-.000000;0-@;--:-.0000.;.-9.:000.00././--...0000:B.;.-.0--..:000/.-...00000:0000--:..:..9..
@M03495:530:000000000-LYBTV:1:1106:10531:5054 2:N:0:GTGACGTT+ATCTGGGA
ATATTTTGCCGTTGATAAACCAGTCAGGAGTCCAAAGCTCACATGCTGACAGATCGGAAGAGCGTCGTGTAGGGAAAGAGTGTTCCCAGATGTGTAGATATCGGTGGGGGCCGGATCATTTAAAAAAAAAAAAACGTCGAATAAGACTGTCTGCGTAATTGCTAGTAAGACATGTAGGCATCCGGCTCAGGTGCACCAGTGTACAGACCGATTTAATCAGCAATCGCGACACCGAACGACACGACTATGAC
+
BBBBCFFFFFCAEGGGGGGGGGHHHHHFEFHHHHHHHHHHHHHHFHHHBHHHGGGHGGGGHGHGGGGEE1BFGFHFHHGHGGB4BBGGHEHF4B4@3BF4@4F/1>//>////////@2222@D22A/<@-<--<-..--.0.000<;0:090;-....0000000;000090:;0;0000//.---.///9/////..///;:///..-:-..///////////..-----.---9-9---.--9-////
@M03495:530:000000000-LYBTV:1:1106:14643:5087 2:N:0:GTGACGTT+ATCTGGGA
ATATTTTGCCGTTGATAAACCAAAGGACTCAGGCTGGACCAAAGCTCACATGCTGACAGATCGGAAGAGCGTCGTGTAGGGAAAGAGTGTTCCCAGATGTGTAGAGCTCGGGGGGCGGCGTGGCTATAAAAAAAAAAAAAAAATACGAGAGGAAGGTCAGCGATCAATGATAAAGGATAAGGAAAAAACATTCGACAGACACTCACTGTGCTAGTGCGTATTTAGCCATACGTTATGACTAGCGCTGACAG
+
BBBBBFFFFFBAEGGGGGGGGGHHHHHHHHGGGHHHGHHHHHHHHHHHHHHHHHHHHHHHHHHGGGGGHHGGGGGGFGHHGEHHFGHGHBFFHHHHAHHGHBBFG34B3?E//>--;-;9----.///9;9BD;;--9@---;.//....-...9.///./;-.;.//////////.////////..-../////.9-/.../;/////////////-9..///;9//9/9.//..///////--.;..//
@M03495:530:000000000-LYBTV:1:1106:15375:5089 2:N:0:GTGACGTT+ATCTGGGA
ATATTTTGCCGTTGATAAACCAGGACTCAGGCTGGACCAAAGCTCACATGCTGACAGATCGGAAGAGCGTCGTGTAGGGAAAGAGTGTTCCCAGATGTGTAGATATCGGTGGTGGGCGGGTAATTAAAAAAAAAAAAACGCTTTATCTGCTCTAGAATAACAATACGTTCAGTATGTACAGCTGGGTGCACAGTAGCTGCTCATATGCAGCTTCTGTTAATACACACTGACCCAAGACGACTAGTCTGCGC
+
BCBCCFFFFFCAEGGGGGGGGGHGGHHHHHHHFFEHHHHHHHHHGHHHHHHHHGHGHHHHHGCGGHHHGGEEEGFEGHGHHHHHB4BB4BBGHHEHB4BBFB4@4B4E?/?/?//<//////01@11<FFDD-A----.-;...0000000000000;0000000/.9///;/////////////.9..///:///9/////9//;//9/;://///////9////;//////..:./.-;.-/:9///--
@M03495:530:000000000-LYBTV:1:1106:18331:5089 2:N:0:GTGACGTT+ATCTGGGA
ATATTTTGCCGTTGATAAACCAGAACCATCCAAAGCTCACATGCTGACAGATCGGAAGAGCGTCGTGTAGGGAAAGAGTGTTCCCAGATGTGTAGATTTCTGTGTGCGCCCTTGAACTAAAAAAAATAACAATTTTTATATGTAAATCAGAAAAGAATTGCTTTAACTCAATAAAAATAACGTGCTATAGTGTATTATTTATTCACTTTCAAGTTGTATCAAATTTGATCCGCTATGCTCTTCTCTGGTCA
+
BB@BBFFFFFD>EEGGGFGCGGGGFFG44EFHGGGHHGFHFHHFEGFHHFHHHF21FEHHHGEEEAE12DDFEGHHCGFDGGFH3F3FG@B4443444B444B4414?/?//32333B3??33<>@0222@222@2F/22>222@1111111100/??111=111=1111<<=1>1<.000./...0=0000000000;0000;000000:00:00;000000;0;0000;...-.;000900000;0000
@M03495:530:000000000-LYBTV:1:1106:21492:5090 2:N:0:GTGACGTT+ATCTGGGA
ATATTTTGCCGTTGATAAACCACCCTCCCTGTGGTCGTTATCTTGCTCCTTCTGTCGTCAACGAATTTACTAATTCCAAAGCTCACATGCTGACAGATCGGAAGAGCGTCGTGTAGGGAAAGAGTGTTCCCAGATGTGTAGAGTTCGGGGGTGGGCGGGTCATTAAAAAAAAAATAAAGGGAGTAAATAAATGTCTGCGTGTCACTATAAATACGTAAGGTGCTATCGTAGACTACTGATCGGTCGGATGA
+
DDDCDFFFFFDBGGGGGGGGGGGGGHHCFGHHHHHHGGGHHHHHHHHHHHHHHHHHGGGHGHGGGHHHHHHHHHHHHHHHHHHHHHHHHHHHHHHHHHHHGGGGHFHGGGGFG/BFGFGHHHHHDF3?BGHHHHHHBF33222222?B/<E-<<-.--9--.<<00::0-9-<-.00000.<../0000000000000<..</00:00<00000900..<<00000<./...000/00000....---9-0
@M03495:530:000000000-LYBTV:1:1106:7400:5108 2:N:0:GTGACGTT+ATCTGGGA
ATATTTTGCCGTTGATAAACCACCCTCCCTGTGGTCGTTATCTTGCTCCTTCTGTCGCCAAAGCTCACATGCTGACAGATCGGAAGAGCGTCGTGTCGGGAAAGAGTGGCCCTAGATGTGTAGAGTTGGGAGGCTGCCCTCCGCTCTAGCAATCAAGTTTCTCTGTTGAAAAGGCTTACTGCGGATGAGCGGTAACCTTTTACCTCTGGCTTAAGAAACCAACTACGCAACCTTTACGCCCAGTAATTCAG
+
@AAAAFFBFFD1AEFFGBG1AAFAEGE000B1FEFFEE/FGFGH2BDFBGGGHGHHAG?EG0AAFH1B1BFGEFB0FGGHHHCGG/BG0>??/>?F0>//EEGH0B1B//<//BB<D221B>1>1B21<</////0/0/1////?-.111>11>1<B11110=000<00=<D/..///0;00:----:00-:.;.99C000;0;B0;090/;B0000//----//9------/:/9/--;-:9:9//9//:
@M03495:530:000000000-LYBTV:1:1106:24831:5127 2:N:0:GTGACGTT+ATCTGGGA
ATATTTTGCCGTTGATAAACCAGCTAATCCTGAAAAAAAAATCAAAGCTAAAAACTACAATGCTAAGACCACGATGTGACTGCTATCAAAGTTAGATATATATGTAAATTATTCATCTGTCAAATCCTAGAATTATATCATACCTGCTCCAGCAATCACGACCTGTAATGGTTTAGTGGGTTGTTCACTGTTTCTGAAAAATGAAGATAGTTGTCCAGCTTCCAAAAAGTTTATTGTGTTTTCTAGTGGAG
+
A>AAAFFFFFBAEFGGGBGGGGHFHHHHGHHHHCHHHGGGGHHEHHFFHFGEHGAFGFFHHGG@FHFHHEGHGGHCGFGFD@3BEGCGHEGFGHBGGFHHHHHHEGHHHDHHFGHHHHHHHHHHGFCEHHHHHHHHHHHHHGH2FHAGFBGGFHBFHHHGGCDGHGHGHHGHGGG?<F0.<F-CGHHFHHHF==DFGG<DGFGHFHBBCGGFFC0;G:CC0GHF0;GGGBFFGFGBFBBFFFFGGFFFEBE
@M03495:530:000000000-LYBTV:1:1106:15504:5128 2:N:0:GTGACGTT+ATCTGGGA
ATATTTTGCCGTTGATAAACCAGAGGACTCAGGCTGGACCAAAGCTCACATGCTGACAGATCGGAAGAGCGTCGTGTAGGGAAAGAGTGTTCCCAGATGTGTAGATATCGGGGGGCGCCGGATCGTTAAAAAAAACAAAAGAGTAGACGAACGAGCTAGCGCCGATGTTAATAATATAATACAACACTAGTGAGAGAGCCACACTGGATAGAGCACAGACATGGCAACAACGAGGGTGTGCGAGGTGTATC
+
CCBCCFFFFFDAGGGGGGGGGGHHHGHHGFFGGHHHGHHHHHHHHHHHHHHHHHHHHGHHHHFGGGGFGGG>EFEGBCGHFGHHFFHHHB4BGHHHHHHGD443444DD////B----;---.:./;..0:B;DC9..;././:00:0;-;--..99;:0------..0;00000000:;00000.::/0000000..../:.9/0::0;00000://0./00/:/;....-:.--9.-.0..--..0000
@M03495:530:000000000-LYBTV:1:1106:16594:5134 2:N:0:GTGACGTT+ATCTGGGA
ATATTTTGCCGTTGATAAACCAGGACTCAGGCTGGACCAAAGCTCACATGCTGACAGATCGGAAGAGCGTCGTGTAGGGAAAGAGTGTTCCCAGATGTGTAGAGTTCGGGGGGGGCGGGAGTATTCAAAAAAAAAAACACTGGAATGGTCAGCGCGACTGAATGTAGAATGAACTCTATGCCATAATACTCTTTGCGTACAGGTTGACAGCAAACATAAGATAAGTGCATGGGTTAGTCTGTCTGTGTGGA
+
BBCCDFFFFFC>EGGGGGGGGGHGHHHGFGHHHHGHHHHHHHCHHHGHHHHHHHHHHHHHHG?FGFGHCGEGGG?FGHGFHHGHG4F44BDGHHEG3BF44343D?4/>///------<--</1111<1BA=-<---...:0//00<0111/0.---<-900:11:111<1011:1:B1100:B0011110<:111-..-.1/<0<B01<.//0:.0<111111:1<:1<1../...111:1<11<1<..<
@M03495:530:000000000-LYBTV:1:1106:14853:5141 2:N:0:GTGACGTT+ATCTGGAA
ATATTTTGCCGTTGATAAACCACCCTCCCTGTGGTCGTTATCTTGCTCCTTCTGTCGTCAACGAATTTACTAATTCCAAAGCTCACATGCTGACAGATCGGAAGAGCGTCGTGTAGGGAAAGAGTGTTTCCAGATGTGTTGAGCTCGGGGGGGGGCGTGTCCGTAAAAAAAAAAGATAGAGATATCTGCAGGACACAAGTATCTAGGTAAGACATTGAATCGGCTGTTCGTATCGAGTCAACACTTTCTGG
+
BBABABFFFFBBG?EGGGGGGFGGEHHGGHHHBFHHCFFAFHHH5BG5BFBEE5DFFFEGGHGGGHH5FGHHGGH@GFDFFEHFHHHHFFHHBC3GHGFE1EA>FFHGEEFEE/23FFHHHF3B3BBFFDFFFHHHGHH2/222@@<///------;--:./...999B;-;--..////9///9/9/;//..:.....9/9/////;/////////:///..-.-;//...9..../.;///.//9/9//
@M03495:530:000000000-LYBTV:1:1106:12009:5155 2:N:0:GTGACGTT+ATCTGGAA
ATATTTTGCCGTTGATAAACCAGCTAATCCTGAAAAAAAAATCAAAGCTAAAAACTACAATGCTAAGACCACGATGTGACTGCTATCAAAGTTAGATATATATGTAAATTATTCATCTGTCAAATCCTAGAATTATATCATACCTGCTCCAGCAATCACGACCTGTAATGGTTTAGTGGGTTGTTCACTGTTTCTGAAAAATGAAGATAGTTGTCCAGCTTCCAAAAAGTTTATTGTGTTTTCTAGTGGAG
+
AAABBFFFFFBAGFGGGGGGCEHHHHHHFBGHFCHHHGFGGGHHHDDFHHHGGFGFHGHHHHGHHGFHHFHHGGHGCGHFHFHFFHHHHFBHHHHHHHGHHHHHGHHHHHHHHHHGHHHHHHHE4FGHHHHGHHHGHHHHHHHGHHFHHHHF?CBGHBGDADCGG?BGGHHHHHFFGGEHGGGGHHHFF0=G=DDFHH0DGGG0=00CCGFBFGGECHCCGHHHHFGGDFGGGFGFFGFGGCFFFB09.:9
@M03495:530:000000000-LYBTV:1:1106:16652:5174 2:N:0:GTGACGTT+ATCTGGGA
ATATTTTGCCGTTGATAAACCAGCTAATTCCAAAGCTCACATGCTGACAGATCGGAAGAGCGTCGTGTAGGGAAAGAGTGTTCCCAGATGTGTAGATATCGGGGGGCGGCGGGTCAATAAAAAAAAAAAAAAAGTATATAATGGGGTACAGTGATACATTAAAAGACACGTGGAACTAAACCCCCACACATGCATTCCATAGATATATAGATACATAGATACCTATCGAGGCGTGACACTATAGAGACGCA
+
CCCCCFFFFFDBGGGGGGGGGGHHHHHHHHHHHHHHHHHHHHGHHHHHHHHHHHGGGGHHHGGGGEFBBDGGHHHHHHHHDDGGHHHGGHFE443444BB1>/>/-------999<<<:0:<B=@C=C=---<.01<111:1<1..<.01111111111111111.///.....0000000/..--.<..000011111110111<1<1:1<1<1::11<110<110..<---.9..1<0/1111<1/.--
@M03495:530:000000000-LYBTV:1:1106:8021:5174 2:N:0:GTGACGTT+ATCTGGGA
ATATTTTGCCGTTGATAAACCAGAACCATCCAAAGCTCACATGCTGACAGATCGGAAGAGCGTCGTGTAGGGAAAGAGTGTTCCCAGATGTGTAGATATCGGTGGGCGCCGGGTTATTAAAAAAAAAAAAAATGACAATGAAGGCAATCGCGCGACAGATCAATTACAAAAACTAATACTACGCATAAATCCAGTCCATTGTTCATCAACTTGAGACACAGAAGTACAGAGCTAAGCATACTAACTAGTGA
+
CCBCCFFFFFCAFGGGGGGGGGHHHHHHHHHHHHHHHHHHHHHHHHHHGHGGHHGGGGHHHGGGGEGABFGGHHHHHHGHBBGGBGHHHHHF4@34444@F>1?A/////>////?2D??DFHG>C@F<@<-.0000:000000:..00..-;--:;-/00000000000...000000000.-9..090000000009000000000;900090.9///.000900000//0000/00000:00000;::
@M03495:530:000000000-LYBTV:1:1106:19892:5190 2:N:0:GTGACGTT+ATCTGGGA
ATATTTTGCCGTTGATAAACCAGCTAATCCTGAAAAAAAAATCAAAGCTAAAAACTACAATGCTAAGACCACGATGTGACTGCTATCAAAGTTAGATATATATGTAAATTATTCATCTGTCAAATCCTAGAATTATATCATACCTGCTCCAGCAATCACGACCTGTAATGGTTTAGTGGGTTGTTCACTGTTTCTGAAAAATGAAGATAGTTGTCCAGCTTCCAAAAAGTTTATTGTGTTTTCTAGTGGAG
+
BAABBFFFFFBBGCGFGFGGGGHHHHHGHHHHHHHHFEEGGHHHHFFHGHHHHHEFHHHHHHHHHHHHHHHHGGHGHHHHHHHHGHHHGHHDFHHHHHHHHHHHHGHHHHHHFHGHHHHHHHGFHGHHHHHHHHHHHHHHHHHFFHFHHHHEBGHHHFHGDFGGHHHHHHHFGHHFFGFGFECGHGHHHHHHDFGHHGHG.GHF0CCGHHGHHHGHFG/CCGHBCGE.:BFFGFFBFG9FFBFGGFBBFBE
@M03495:530:000000000-LYBTV:1:1106:17634:5197 2:N:0:GTGACGTT+ATCTGGGA
ATATTTTGCCGTTGATAAACCAGGACTCAGGCTGGACCAAAGCTCACATGCTGACAGATCGGAAGAGCGTCGTGTAGGGAAAGAGTGTTCCCAGATGTGTAGATCTCGGGGGTCGGCGGAGTATGAAAAAAAAAAGAAAAATAGAAGTAATGGGTGGTCATCGAGCCACACAACATGATAGCTTTATAATACCATGTCCCATCATACAGTACACGAGAAATGAAACTACGATTAAACTCACAGTAGCCAGA
+
CCCCCFFFFFCAFGGGGGGGGGHGHHHHHHHHGHDHHHHHHHHHHHHHHHHHHGHHHHHGHGGGGFHHGGFGEGFGGHGHHHHHHGGBBFHHHHHHGHGF4344B4BFF/>////////--.0<1111=<<-C:D...//.::00;:000000.;.-.00000/..-//.....9:0;;0000000:00:000000000000/0;0:00;0000:--..:000000000.....000000:00000000..
@M03495:530:000000000-LYBTV:1:1106:12978:5200 2:N:0:GTGACGTT+ATCTGGGA
ATATTTTGCCGTTGATAAACCAGGACTCAGGCTGGACCAAAGCTCACATGCTGACAGATCGGAAGAGCGTCGTGTAGGGAAAGAGTGTTCCCAGATGTGTAGATCTCGGCGGGGGCCGTATAATCTAAAAAAAAAGAAAACTGATAAGGTACGCGGGCCCTCGCACTCCCTATTGAAAACTAATTCAGATGCCAACGATAGAATGACATGTGTTAAGACACAGCTAGACGACGCACGACCAAACAAACGCT
+
ABABBFFFFFBAEGGGGFGGGGHGHHHHHHHHHHGHHHEHFHHHHGHHHHHHHHHHFHHHGGGGGHHHGGGGGGFCGHGHHGHHHHHF4BGFHGHG@BF443@4?440?/////---<-..<0==00;:CC@?-?.../9/09000000000..------.9-----/.../////////9//9/////9/////....:.////9//////////:///....////;.-------9;9-....9...-.
@M03495:530:000000000-LYBTV:1:1106:15647:5209 2:N:0:GTGACGTT+ATCTGGGA
ATATTTTGCCGTTGATAAACCACCCTCCCTGTGGTCGTTATCTTGCTCCTTCTGTCGTCAACGAATTTACTAATTCCAAAGCTCACATGCTGACAGATCGGAAGAGCGTCGTGTAGGGAAAGAGTGTTCCCAGATGTGTAGAGCTCGGTGGTGGGCGGGGTATTAAAAAAAAAAACTACTATCTAACGTGTTGTGGAGACATGAGTTTTACACAACGTAATTATCTCATCCTCACTGATCGAGAATGATTA
+
CCCCCFFFFFCBEGGGGGGGGGGGGHHGGFHHHHHHGGGHHHHHHHHHHHHHHGHHGGGHGHGGGHHHHHHHHHHHHHHHHHHHHHHHHHFHHHHHHHHGGGGGHHFFEFGGG/F?FFCGGGFHBD?3DFHHHHHGFH33D22222?B/?E/?///-----.<111<1:-A-<C-.01<11111110./.<../..<.0./10<011:<101:0..-<.:.11:1111110000.110:1....<01<1<1
@M03495:530:000000000-LYBTV:1:1106:17392:5223 2:N:0:GTGACGTT+ATCTGGGA
ATATTTTGCCGTTGATAAACCAGCTAATCCTGAAAAAAAAATCAAAGCTAAAAACTACAATGCTAAGACCACGATGTGACTGCTATCAAAGTTAGATATATATGTAAATTATTCATCTGTCAAATCCTAGAATTATATCATACCTGCTCCAGCAATCACGACCTGTAATGGTTTAGTGGGTTGTTCACTGTTTCTGAAAAATGAAGATAGTTGTCCAGCTTCCAAAAAGTTTATTGTGTTTTCTAGTGGAG
+
BBBBBFFBFFB2AEGGGGGGGGHHHGHHHHHHGFHGHGGGGHHHHHHGHGFHBBEGHHHHHGHHHEHGHHFHFGHFH4GHFFFG4GHFHHH@FHHHGHHHHHHHFHDHHHHHHHHHHGHHHHHEGGHHGHHHHHHHHHHHHGDGHHHHHHHHGHHHHGGGGGGDHH1?GFH1DHHHFFFHDGGFHHHGHHHHDGHHHG<GGHHHDGGFBGFGHHHFHHHFFHBG;CCEFGGGGGFBCFCFGGFGGGGFF0C
@M03495:530:000000000-LYBTV:1:1106:23673:5232 2:N:0:GTGACGTT+ATCTGGGA
ATATTTTGCCGTTGATAAACCAGCTAATACTGAAAAAAAAATCAAAGCTAAAAACTACAATGCTAAGACCACGATGTGACTGCTATCAAAGTTAGATATATATGTAAATTATTCATCTGTCAAATCCTAGAATTATATCATACCTGCTCCAGCAATCACGACCTGTAATGGTTTAGTGGGTTGTTCACTGTTTCTGAAAAATGAAGATAGTTGTCCAGCTTCCAAAAAGTTTATTGTGTTTTCTAGTGGAG
+
AAABBFFFFFBAFGAGAEGFGGEHFHH55DFGB43EGFEGGHHFFHGHGHHHEGEGG3GHHFHFFHHGHEGHGGHCFFBGHHEH44BBEGFGHHFHHHHGFHHH4?EGD?ED?GF4FGGGFHHHHFFGFHHGFGEHHE4GFFBBGHACHFHE2@FFHHHGDCCGCGFFF1G1FGHH?1CGFFCEAG10FG=D=0DGGHGHHHFHGFHHGEBGFCCCC:/C:GF00C:.CBFFFFFFC0/;BFBFBG00CF.
@M03495:530:000000000-LYBTV:1:1106:24067:5252 2:N:0:GTGACGTT+ATCTGGGA
ATATTTTGCCGTTGATAAACCAGCTAATCCTGAAAAAAAAATCAAAGCTAAAAACTACAATGCTAAGACCACGATGTGACTGCTATCAAAGTTAGATATATATGTAAATTATTCATCTGTCAAATCCTAGAATTATATCATACCTGCTCCAGCAATCACGACCTGTAATGGTTTAGTGGGTTGTTCACTGTTTCTGAAAAATGAAGATAGTTGTCCAGCTTCCAAAAAGTTTATTGTGTTTTCTAGTGGAG
+
BBBBBFFFFFBAEGGDGDGGGGHGFHHHHHHHHGHHHGGEFHHHHFHEHHBGFGGHGHHHHHHFFHHHHGHHGGHGGHHFHHHFFDFGFEEFGHFGHHHHGFGHGGGHGEHHGGHHHHHHHFFDBBEHHHHHGHHFHHHHHHHFHHFHGHHHHHHHHHHGGGGGHHHHHFGHFFFG>FGAAF@AGHHHHG=GDDDGHH0GHHHGHEHHHHHHFCH0CH/:CGHHE0CEGFGEFFGGFF/CF/0BBFCF.0;
@M03495:530:000000000-LYBTV:1:1106:8554:5252 2:N:0:GTGACGTT+ATCTGGGA
ATATTTTGCCGTGATAAACCACCCTCCAAAGCTCACATGCTGACAGATCGGAAGAGCGTCGTGTAGGGAAAGAGTGTTCCCAGATGTGTAGATCTCGGTGGGGGACCGGTCCTTTAAAAAAAAAAAAAAACATGAAAAGGAGAGAGTGGTCGGGATCGGAGATATACTATAATAAAGAATGTCAGAACTAGTATAATAGGCAGTCTCTGTAAAGGTATCTAAGAGACAACATGGCGAAATAGAGCTGACAA
+
BBBBBFFFFFB>EFGGGGGGGCFGHHGBBGHHHHHHHHGHHHHGHHHHHHGGGGHEHGGGGGG1AFGE?FGGHGHHFGFFFGBH3BBB443B44441F?1>E/E//////</2333FB>@?>D/--<-<-..0::0:;:./...;C90.00;9--.;:..--/////9///////9//.//9/9//;.9//////9////;/9/////////////9//////;/......//..----.//://///.//
@M03495:530:000000000-LYBTV:1:1106:24295:5261 2:N:0:GTGACGTT+ATCTGGGA
ATATTTTGCCGTTGATAAACCAGTCCAAAGCTCACATGCTGACAGATCGGAAGAGCGTCGTGTAGGGAAAGAGTGTTCCCAGATGTGTAGAACTCGGTGGTCGCCCTGTCATTAAAAAAAAAAAATCAATCGATCTCAACATGAGCTCCGTACCTCCCTCCTCCGGTATAGCGGCTGTTCTGCTATGCCTACGCGTTCGAAGCTCCCATTCGCTTCCTTCTATCGCTGCACCTCCGCGTTCCGCTGTGCGT
+
CCDCDFFFFFCAGGGGGGGGGGHHHHHHHHHHGGHHHHHHCGHHGHHFEEEFGFFHGGGGEGAFFFGF1?GGGFG@DDDGHHHHD4GE43443BBE1?1?13>////0B344B4B44?>C@/<//01?111=0<FF1110<01<11100...<.0<.</:.///.---.000-99--.000000000000;:.----.....9000./0000....00090000...../0/9.9..---9/...-./0:.
@M03495:530:000000000-LYBTV:1:1106:18780:5290 2:N:0:GTGACGTT+ATCTGGGA
ATATTTTGCCGTTGATAAACCAGAACCATCCAAAGCTCACATGCTGACAGATCGGAAGAGCGTCGTGTAGGGAAAGAGTGTTCCCAGATGTGTAGAAATCGGTGGGGGGCGGGTGATTAAAAAATAAACATCACGTAAGTTGGAGAAACTCTTCGACTGTGAAGAGGTAGACGTGTAACGCGTATACACGGTCAATCCGTACTAGGAGAAGATGAGTCGAGTGTAGCGACAGTATCCGCACGGTAACAGTG
+
CCCCCFFFFFBAEGGGGGGGGGHHHHGCFGHHGHHHHHHHHHHHHHHHHHHHHHGGGGHHHGEGFAEABDFFGHHHHHGH44BB3FGHFD@44434444BE?1?////-------;:B00;0:-.0;B000009../..00000/0.0/00000....90:0;00.900090.9;;/00.9---.090:.-;..000/....;00/0/../9000;;0-.-0.0000-----0900;..-;:-...00:00
@M03495:530:000000000-LYBTV:1:1106:19063:5291 2:N:0:GTGACGTT+ATCTGGGA
ATATTTTGCCGTTGATAAACCAGCTAATCCTGAAAAAAAAATCAAAGCTAAAAACTACAATGCTAAGACCACGATGTGACTGCTATCAAAGTTAGATATATATGTAAATTATTCATCTGTCAAATCCTAGAATTATATCATACCTGCTCCAGCAATCACGACCTGTAATGGTTTAGTGGGTTGTTCACTGTTTCTGAAAAATGAAGATAGTTGTCCAGTTTCCAAAAAGTTTATTGTGTTTTCTTGTGGAG
+
A>A1ADDDFFD1EEGGGBFG1000BGDF13D11BADEEAEEGFFF1FGHBGFBGEGFHHHHGGHHHHGGGGHGGEE>FHHHHFH12FGFFFBFE2GHGGHHFFG>BGGDHHF2BFHFHDFFHFG2BFGHHHBFHHGFHBBFGF0BGFFHHBBBCBD11GF?@ACCGHGFHHDGFHG=FG.>.@A.1FBGDGFDDGHFGGHHHHH0C00GH00;;00;/:;CFH000G.A9FF0BFBC0/;/BFB00;;.9.
@M03495:530:000000000-LYBTV:1:1106:9266:5330 2:N:0:GTGACGTT+ATCTGGGA
ATACTTTGCCGTTGATAAACCAGCTAATCCTGAAAAAAAAATCAAAGCTAAAAACTACAATGCTAAGACCACGATGTGACTGCTATCAAAGTTAGATATATATGTAAATTATTCATCTGTCAAATCCTAGAATTATATCATACCTGCTCCAGCAATCACGACCTGTAATGGTTTAGTGGGTTGTTCGCTGTTTCTGAAAAATGAAGATAGTTGTCCAGCTTCCAAAAAGTTTATTGTGTTTTCTAGTGGAG
+
BABBBFFDFFB2EEGGGGGGGGHHHGHHFGFFFFFFHFEEGHHHGHHGHHHGBGGGFHHGHHHGH5FH3FGHGGHGFHHFFFFGHGFGGHHHGHHHHHFFGGHHGHHHGFHFHHGEHHHHGHHGGGHHHHHHHHHHGHHHHGBHGHGHFHHFGHHHHGHGE@GFGHFGGHGDGFFHFDGACFCAGF.<EEAGFDGGFH0CGHHCG0CFGHCFHHFFHHGBGGBFFBEECBFFFCFFBF9FFFGGGGFGG0C
@M03495:530:000000000-LYBTV:1:1106:15654:5338 2:N:0:GTGACGTT+ATCTGGGA
ATATTTTGCCGTTGATAAACCAGTCAGGAGTCCAAAGCTCACATGCTGACAGATCGGAAGAGCGTCGTGTAGGGAAAGAGTGTTCTCAGATGTGGATATCTATGTAAGTTATTCATCTGTCAAATACAAAAATTATATCATACCTGCTCCATCAATCACGACCTGTAATGTGTTAGTGCGTTGTTCACTGTTTCTGAAAAATGAAGCTAGTTGTCCAGCTTCTAACAAGATTAGTGTGTTTTCTATTCGAG
+
BBBBBFFFFFBBFGGGGFGGGGHAFGB44BFE3FHHFF33GDFG3EGB52BFHEHC1AFABGHE11E011B@F131?FFCGG4@@4BFBGB3B43B3@@4F44B@444B4B444B?F44B44FEB433B3BF0?FFHBB44?33BB0FF22332B3GBBEDCCAC>@11111@F111<1//.-.<111<<1>=>1=0<DF.CGDD000=0<00=00::G00C0000/0//0;C00;;09;//0;;000/0/
@M03495:530:000000000-LYBTV:1:1106:20312:5354 2:N:0:GTGACGTT+ATCTGGGA
ATATTTTGCCGTTGATAAACCAGCTAATCCTGAAAAAAAAATCAAAGCTAAAAACTACAATGCTAAGACCACGATGTGACTGCTATCAAAGTTAGATATATATGTAAATTATTCATCTGTCAAATCCTAGAATTATATCATACCTGCTCCAGCAATCACGACCTGTAATGGTTTAGTGGGTTGTTCACTGTTTCTGAAAAATGAAGATAGTTGTCCAGCTTCCAAAAAGTTTATTGTGTTTTCTAGTGGAG
+
BBBBBFFFF4A>EEGGGBFBFEEEFHGF4FGHFGEHHGGGGHFHFFFBGH5BGFEHF3GGGFFDGHGF3BGHA01F?BEFFBGHHEFHGF3@BGFFEGFGBFGH4BGHFHHHGFBFGHHHGHFF4BFGFBFFHHHHHHHGHEDGGHEHFHHHHGGGGEGDEGGGGHGHHGGHHHFB<F0FDF?.FFDFHF=DDGHHFDGF.<<D00;CCBGFHFGCCGFBCGFGCGGE?BFGGFFFFF9FB;CGG09FEGE
@M03495:530:000000000-LYBTV:1:1106:8860:5366 2:N:0:GTGACGTT+ATCTGGGA
ATATTTTGCCGTTGATAAACCACCCTCCCTGTGGTCGTTATCTTGCTCCTTCTGTCGTCAACGAATTTACTAATTCCAAAGCTCACATGCTGACAGATCGGAAGAGCGTCGTGTAGGGAAAGAGTGTTCCCAGATGTGTAGATCTCGGGGGTCGCCGGGGGATTCAAAAAAAAAAATAAGAGCAACTCACACTTGGATCAACAACACATAGACGTACAAGTCGAAACACATACGCATATACTCGACCAGCT
+
BBABBFFFFFBAEGGGGGGGGGGGGHHGGHHHHHHGGGGHHHHHHHHGHHHHHHHHGGGHGHGGGHHHHHHHHHHHHHHHHHHHHHHHHHHHHHHHHHHHGGGGHHHGGGGGGEGDGGHHHHHHBBB3BDGDGHHFFGDB>2@>220?/B@-.--.------./0000;.-;---9./;///.//./////////9;//./99..:..///;/9....//;/....9/.;/;;...../////.9---../
@M03495:530:000000000-LYBTV:1:1106:11413:5369 2:N:0:GTGACGTT+ATCTGGGA
ATATTTTGCCGTTGATAAACCAATCTTGCTCCAAAGCTCACATGCTGACAGATCGGAAGAGCGTCGTGTAGGGAAAGAGTGTTCCCAGATGTGTAGATCTCGGGGGTCGCCGGATCATTAAAAAAAAAAAAACTGTGACATATGCTCATCTCATGTGTCTATAACATACAAGACGTACATCTTGATGACTTATTGTAAGTAACAAAGGTACATGTCGAGTTCATAACTATAACTATCCTGAGTTAACACAA
+
CCBCCFFFFFCAGGGGGGGGGGHHHHHGHHHHHGHHHHHHHHHHHHHHHHHHHHGGGGGHHHGGGGEE1BFGGHHHHHHHHFFFFHHHHHFGF4B3B444@?1//>/////////<=1=11?FG/--<<-AC:00;000;0000;90000000000090000000000:000/9....;;0000000000000900090900900./9;09000:;..-0.;0:00;0000000000/:00/00;0000..
@M03495:530:000000000-LYBTV:1:1106:10872:5381 2:N:0:GTGACGTT+ATCTGGGA
ATATTTTGCCGTTGATAAACCAGCTAATCCTGAAAAAAAAATCAAAGCTAAAAACTACAATGCTAAGACCACGATGTGACTGCTATCAAAGTTAGATATATATGTAAATTATTCATCTGTCAAATCCTAGAATTATATCATACCTGCTCCAGCAATCACGACCTGTAATGGTTTAGTGGGTTGTTCACTGTTTCTGAAAAATGAAGATAGTTGTCCAGCTTCCAAAAAGTTTATTGTGTTTTCTAGTGGAG
+
AAABCFFFFFCBGGGGGGGGGGHHHHHHHHHHEGHHHGGGGHHHHHEFHHHHHHGHHHHHHHHHHFHHHHHGGGHGHHHHHFHHFHHHHHFHHHHHHHHHHHHHFGHDHHHHHHHHHHHHHHHHFGHHHHHHHGHHHHHHHHBHHHHHHHHHHHFHHHHGGGGGFHFHHHH?GHHHFHHHGGGGHHHHHHDD=DGHGF0DGHHHHHCGHHHHHHHGGHGFEBGFFH.CEBFFFFFFFFFGGFGGFFFGGBE
@M03495:530:000000000-LYBTV:1:1106:10833:5388 2:N:0:GTGACGTT+ATCTGGGA
ATATTTTGCCGTTGATAAACCAGCTAATCCTGAAAAAAAAATCAAAGCTAAAAACTACAATGCTAAGACCACGATGTGACTGCTATCAAAGTTAGATATATATGTAAATTATTCATCTGTCAAATCCTAGAATTATATCATACCTGCTCCAGCAATCACGACCTGTAATGGTTTAGTGGGTTGTTCACTGTTTCTGAAAAATGAAGATAGTTGTCCAGCTTCCAAAAAGTTTATTGTGTTTTCTAGTGGAG
+
AABACFFFFFCAGGGGGGGGGGHHHHHHHHHGHHHHGGFGGHHHFHHHHHHHHHGHHHHHHGHGHHHGHHHHGGHGHGHFGHGHFFFGGGGGHHFHHHHHHHHHFGHHHGHHHHHHHHHHHHGHHGHHGFHFHHHHGFHHHHBGGHHBGGHBGFCHFGHGDGGGFGGHGHHFGFGGFFGHDFCGHHFHHHHHGHHHGHDGGHGGGH0CGHFHGHCGGFGBGHFBG0C..9FFGFBFFFC/BBBFGFBFF0:
@M03495:530:000000000-LYBTV:1:1106:13047:5417 2:N:0:GTGACGTT+ATCTGGGA
ATATTTTGCCGTTGATAAACCAGTCTCCAAAGCTCACATGCTGACAGATCGGAAGAGCGTCGTGTAGGGAAAGAGTGTTCCCAGATGTGTAGATATCGGTGGTCGGCGGATCATTAAAAAAAAAAAAATAAGAGTTAGAAGTGCTATAAAGACGTGATGAGAAGAAATAAGAGTGTAAGAGAACACACATAGCAAGAGCCAGGATGCACAAATTTATAAAATTGAATTGATGAGTAATCAGCATATCGGCG
+
CCCCCFFFFFCAEGGGGGGGGGHHHHHHHHHHHHHHHHHHHHHHHHHHHHHGGGGHHHGEGGEGBGGEFHHHHHHGH5DDGHHH?FFF@B43444@4?/?ED13///////<03D322D@@DDF<<@-.0000<000;0:;000000000:0/..../00000/0//;0000000099000/00//;.9000000//././...00/000/.000;9000:09090:00:00:0000:00000000;;---
@M03495:530:000000000-LYBTV:1:1106:13244:5423 2:N:0:GTGACGTT+ATCTGGGA
ATATTTTGCCGTTGATAAACCAGCTAATCCTGAAAAAAAAATCAAAGCTAAAAACTACAATGCTAAGACCACGATGTGACTGCTATCAAAGTTAGATATATATGTAAATTATTCATCTGTCAAATCCTAGAATTATATCATACCTGCTCCAGCAATCACGACCTGTAATGGTTTAGTGGGTTGTTCACTGTTTCTGAAAAATGAAGATAGTTGTTCAGCTTCCAAAAAGTTTATTGTGTTTTCTAGTGGAG
+
BCABCFFFFFBAGGGGGGGGGGGHHHHHHHHHGHHHHGGGGHFBGHF235FGHG1CD3BGDFF55FGH3F?1?>1??DG4433B4@BFGHFGGE4BEG@@@B4@BBGH4HG?GBBDDF4?D4FGD3GHHEFGHHDB44?F?F3?DDFBD?C2B2@D222/</A?FF1GF1?1?G11>1>FDG?<F<DG0<=D=D00=GFHFG0DGG0CC0GHC:.;GHE0GC:0;0:.:FFGBFF0;CCFFF0;0;F0;0:
@M03495:530:000000000-LYBTV:1:1106:11075:5434 2:N:0:GTGACGTT+ATCTGGGA
ATATTTTGCCGTTGATAAACCAGTCAGGAGTCCAAAGCTCACATGCTGACAGATCGGAAGAGCGTCGTGTAGGGAAAGAGTGTTCCCAGATGTGTAGATCTCGGTGGGCGCCGGGTCATTAAAAAAAAAAAAAAGAAAAAATGACACAGATGGAGAGAACGATGTAGAAAATAATTTACATAACAAGATAGATAGACATAATTCACCAACCAAAACAGATACATAATAAGACGCAACTGCAATGTCAAAGC
+
BCCCDFFFFFCAFGGGGGGGGGHHHHHHGFHHHHHHHHHHHHHHHHHHHHHHHHHHGGGGHHHGGGGAE?FGGGHHHHGHHHBBGGGGGFHB@G4BB44BBGF?1?///>/<<//?/03?G3?>@BCG<<-<--...</.-<01000/.0110//0..00.....11<11/10111111111<000//0:111<110111<111:100.....9...//11<1<11111110<<--<//000101<1111/
@M03495:530:000000000-LYBTV:1:1106:7298:5466 2:N:0:GCGACGTT+ATCTGGGA
ATATTTTGCCGTTGATAAACCAGGGACTAAGGCTGGACCAAAGCTCACATGCTGACAGATCGGAAGAGCGTCGTGAAGGGAAAGAGTGTTCCCAGATATGAAGAATTCGGGGTGCCGCGGGTCAATAAAAAAAACAAAAAAGATGGTTCACGTGGAATCTACATAAACATATATTATCATTACTACAACAAAATACCAACCGACTATATATCACACAGAGAATGATACAGACGCTCATACACGGGTTGATA
+
ABABBFFFFFBAE?GGGFGFGCDGGFCG4BF33FFA2F2EFHGFH3EE3FAGB55BGEFGFG?E1E1F2AAEE>>31BFEEFE?324B4B44BBGHB4@4443333?4?0E/<//3//////>0111111?---.<<<.<-..00/000;0.;...0090;0099000000900090090;90000/0/....000/;/..-----/////////99.//9/9////////;-;.9./////.--;.-///
@M03495:530:000000000-LYBTV:1:1106:15850:5489 2:N:0:GTGACGTT+ATCTGGGA
ATATTTTGCCGTTGATAAACCACCCTCCCTGTGGTCGTTATCTTGCTCCTTCTGTCGTCAACGAATTTACTAATTCCAAAGCTCACATGCTGACAGATCGGAAGAGCGTCGTGTAGGGAAAGAGTGTTCCCAGATGGGGAGAAATAGGTGGGGGCCGGATCATTTAAAAAAAAATCAAACTTTAAAGTACAACAGCACTTCCGCATTTACATGTTGCATCGAGGAGAGTGCGGACACCATGGAGGTTACGG
+
ABABCFFFFFCAEGGGGGGGGGGGGHHEFFHHCBFGEGGHHGDHEHHHFHHHHFHHGGGGGHGGGHHGAFGHHHHHGHHFFGHHCDGHHHHGEHHHCGHHFGGGEHHGGGFEEGGBFFHHEHHGGG3BFHHHHHD32?///?0222211?///>--<<-.-.;00;:00;---:./0009;0090;00000;/././.0:;/.;-..:////////////./;-9..9///-----...:/://.;///.9
@M03495:530:000000000-LYBTV:1:1106:23392:5514 2:N:0:GTGACGTT+ATCTGGGA
ATATTTTGCCGTTGATAAACCAGAGGACTCAGGCTGGACCAAAGCTCACATGCTGACAGATCGGAAGAGCGTCGTGTAGGGAAAGAGTGTTCCCAGATGTGTAGATCTCGGGGGGGGGCGGATTATTATAAAAAATACATTATATGATTATGCTATATACACAACTAAGTTACAATCCAAGCGCATTGTATATAATAAATCGAGTATGCAGTTAAATAGCAACCTCGTGTCACGTCAACGAACAGACAGAT
+
CCCCCFFFFFCAGCGGGGFFGGHHHGHHHHHHHHHHGHCGHHHHGHHGHHHFFHHHHHGHFHHGGEGFGHFEGGGFBGGFGGHH13FGHDHHHHGH?FDD4B434444?B////--;-----:.//////:/;9:.;/////:///9B//////////;////9.;///:///;///////..--.;/9/9/9/9///://.:::./:;/9/////;/////..//..;.;//...../:..--//.////
@M03495:530:000000000-LYBTV:1:1106:20837:5517 2:N:0:GTGACGTT+ATCTGGGA
ATATTTTGCCGTTGATAAACCACCCTCCCTGTGGTCGTTATCTTGCTCCTTCTGTCGTCAACGAATTTACTAATTCCAAAGCTCACATGCTGACAGATCGGAAGAGCGTCGTGTAGGGAAAGAGGGTTCCCAGATGTGTAGATCTCGGTGGGCGCCGTGTTCATAATAAAAACACGAATCTCATTCGCGTGCGGATCACGCGGTGGCTCGTGGTCACACATGTCCGTACACAACATGTCAGCTCTAACTCC
+
BBBABFFFFFB>EEGFGDGGGGGGGHHEFFFHFHHHGGGHHHHHHHHHFGGFFGHHFGGFGHCFGHHEHHHHHHHHHHEFFHHHGHHGFHHHHHHH3FFEG1FE11FE?EFG/??GEF?GHEGF/<?0BCFBC/FD>@2222@@>20<<?////----<0.000<=0000=0.<..-..:0000000.-;-.-----;/.;--.-.../9-..9/////.//9//.:..9//.;.9//:////////////
@M03495:530:000000000-LYBTV:1:1106:20719:5528 2:N:0:GTGACGTT+ATCTGGGA
ATATTTTGCCGTTGATAAACCAGGGACTCAGGCGGACCAAAGCTCACATGCTGACAGATCGGAAGAGCGTCGTGTAGGGAAAGAGTGTTCCCAGATGTGTAGATCGTGGGGGGGGGCGGATCATTAAAAAAAAAAGAAGAGTATCTAGATCATGTTAGGCGAACTAGTTTACAAGATCAGGTATCTCTCTCATAAAAATCACTATCTGTGATGAACGGTGTTGTCACCTACTCTCACATCCCATCTTACTT
+
CCCCCFFFFFCAEGGGGGGGGGHGGGGFHHHHHGGGGGHHHHHHHHGHHHHHHHHHHHHGHGGGGFHFEEGGGGFGGGGHHGHHHGHB4FGHHHHHFG4B43444/2B?//<---------<.0<00:0<@AFAB.../0.:000<<000000:00<0/0-9--.0:00000000/<0<000:00<0000::000000.000000<0000:0000:..<....<000000/000000000/.00/0<0:00
@M03495:530:000000000-LYBTV:1:1106:11009:5531 2:N:0:GTGACGTT+ATCTGGGA
ATATTTTGCCGTTGATAAACCAGCTAATCCTGAAAAAAAAATCAAAGCTAAAAACTACAATGCTAAGACCACGATGTGACTGCTATCAAAGTTAGATATATATGTAAATTATTCATCTGTCAAATCCTAGAATTATATCATACCTGCTCCAGCAATCACGACCTGTAATGGTTTAGTGGGTTGTTCACTGTTTCTGAAAAATGAAGATAGTTGTCCAGCTTCCAAAAAGTTTATTGTGTTTTCTAGTGGAG
+
BBBBBFBFFFB>EEGGGGGGGGHHHHHGHFHHGBHFAEGGGHHFGGFHHHGFFHFFHFHGHGHHHHGH3GGHGGHGGFHFHHFH4GGGFEDHGHHFHHHHHHHHGHHGGGGHFHHHHHGHHHHHHHHHHHHHHHHHHHHHGHFHHHHHGHFHEFFHHFFGDGGGGHGGHHHHHHFGFGGHGGGGEFHHHHGG0DGDDHHGHHFBGGFHHHFHHGCHGHGFFHGHHBG?DFFBB;CFFGCFGCBFFGBF.;C
@M03495:530:000000000-LYBTV:1:1106:11819:5536 2:N:0:GTGACGTT+ATCTGGGA
ATATTTTGCCGTTGATAAACCAGCTAATCCTGAAAAAAAAATCAAAGCTAAAAACTACAATGCTAAGACCACGATGTGACTGCTATCAAAGTTAGATATATATGTAAATTATTCATCTGTCAAATCCTAGAATTATATCATACCTGCTCCAGCAATCACGACCTGTAATGGTTTAGTGGGTTGTTCACTGTTTCTGAAAAATGAAGATAGTTGTCCAGCTTCCAAAAAGTTTATTGTGTTTTCTAGTGGAG
+
AA?ABFFFFFBAEGGGGGGGGGHHGHHHCEGFHFHHHFEGGFCFHH5CGFGHHHGFGFFFHFHGHHGGGHHFGGEE1FFFH3?FGEHHFHHFHHGHHHHGHHHHGHHHHHHHGHHFHHE4GHHHHGHHGBHGHGHHGHHHHHHHHHHGHHH2BGGHHFHFACGFFGHHHFHHGHGD>GGGFFGGHHHHHHGG==DGHHEHEHHHFFGHHFGFHFFG0C/:CGHHFGCEFBFGGGGFFFFFF/00;F9FFFC
@M03495:530:000000000-LYBTV:1:1106:13062:5541 2:N:0:GTGACGTT+ATCTGGGA
ATATTTTGCCGTTGATAAACCACCCTCCCTGTGGTCGTTATCTTGCTCCTTCTGTCGTCAACGAATTTACTAATTCCAAAGCTCACATGCTGACAGATCGGAAGAGCGTCGTGTAGGGAAAGAGTGTTCCCAGATGTGTAGATCTCGGGGGTGGCCGGATAATTAAAAAAAAAAAAAGACAAGTTCAGTGATGAGGCGAAAGAATATCAGACAATAGACACTACCGGGCACATATATGTGTGTGGCACGGG
+
CCBCCFFFFFDBGGGGGGGGGGGGGHHFGHHHHHHHGGGHHHHHHHHHHHHHHHHHGGGHGHGGGHHHHHHHHHHHHHHHGHHHGHHHHHHHHHHHHHHHGGGGHHHGGGGGGGHGGFHHHHGHDGF3GHHHHHHD?333@>2>@GGE/B?--<.<A--..0<<000:0:A-AB<9-..///:<00000000000/.----./.0<000000:/000000/0///-----./<00<<00<0<<:../0.--
@M03495:530:000000000-LYBTV:1:1106:22429:5560 2:N:0:GTGACGTT+ATCTGGGA
ATATTTTGCCGTTGATAAACCACCCTCCCTGTGGTCGTTATCTTGCTCCTTCTGTCGTCAACGAATTTACTAATTCCAAAGCTCACATGCTGACAGATCGGAAGAGCGTCGTGTAGGGAAAGAGTGTTCCCAGATGTGTAGATATCGGTGGGTGCCGGGTGATTAAAAAAAAAAAAAGGATGGCTCAAGTCGGACGGACACACGCATGCGAGATTATACTGAGACTGGAAAGTTGTGACGCTGCATCTCAG
+
CCDCDFFFFFC2EGGGGGGGGGGGGHH2FHHHHHHHGGGHHHHHHHHHGHHHHHHHGGGHGHGGGHHHFGHHHHHFHHHHHFHHGHHHHHHHHHHHHHHHGGGGFHGGGGGGFFFFGFFHHHHHDFD?DDGHHE2DB?332@2222/<<AE/?//1/--.-<1<1F0DFECFGE---../00.//;0;0;0.-----.--./.-9-..0..--.;:00:0;000:0;./0:;0;0090:....9/00:0:0
@M03495:530:000000000-LYBTV:1:1106:19334:5579 2:N:0:GTGACGTT+ATCTGGGA
ATATTTTGCCGTTGATAAACCAGGGCATCGGCCGTTTTCTCCAAAGCTCACATGCTGACAGATCGGAAGAGCGTCGTGTAGGGAAAGAGTGTTCCCAGATGTGTTTCTCTTGGTGGTGGGCGGAGATTTAAAAAAAAAAAAAAATTTTATTGCTGTTTGGTGCCTATAGCGTCGTCTCCGTTACTGTCGACCCCCACGCCTGCTTATAGTTTATATACGTGTGCTGTTCGACTCGATGGCGTCTGTACGCT
+
BBCCCFFFFFBAFGGGGCFGGGHGGGGCHGGGFEEGHGFHHHHHFFHHHHHHHEHHFHGHHHHHHC?FGHHHGFGGEEGHDFFHHHGFC4FBEFGE3F?FFFG43244?44B3?////////////0<@1111?-------:--./000000;0000;/:9.;/;099;0-..-;9A//../;.//9/..---.--;-;....//;9//;/B///9/:.///://////..;....//./-.-:.:::9:.
@M03495:530:000000000-LYBTV:1:1106:19966:5582 2:N:0:GTGACGTT+ATCTGGGA
ATATTTTGCCGTTGATAAACCAGCTAATCCTGAAAAAAAAATCAAAGCTAAAAACTACAATGCTAAGACCACGATGTGACTGCTATCAAAGTTAGATATATATGTAAATTATTCATCTGTCAAATCCTAGAATTATATCATACCTGCTCCAGCAATCACGACCTGTAATGGTTTAGTGGGTTGTTCACTGTTTCTGAAAACTGAAGATAGTTGTCCAGCTTCCAAAAAGTTTATTGTGTTTTCTAGTGGAG
+
AAAABFFFFFBAGGGGGFGGGGHHHHHHHHHHGHHGHGGGGHHHHHFEGFHHHHGHHHHHHGHHHHHGHHHHGGHGHBHGHHHHFHFHGFFGHHHHHHHHHHHHGHHHHHHHGHHHHHGHHHHGHGHHHHHHHHHHHHGHHGHFGHFGHGHHGHHHHHFGDCGFFGDDGHG?GHHHGHFHGGGGHHHGHHHHGGHHGFBG/<DHHHBGHHHHGHHHHHHGHHHHGHHGGFGGFFGGFGFFFFFGGGGGGEE
@M03495:530:000000000-LYBTV:1:1106:13699:5583 2:N:0:GTGACGTT+ATCTGGGA
ATATTTTGCCGTTGATAAACCACCCTCCCTGTGGTCGTTATCTTGCTCCTTCTGTCGTCAACGAATTTACTAATTCCAAAGCTCACATGCTGACAGATCGGAAGAGCGTCGTGTAGGGAAAGAGTGTTCCCAGATGTGGAGATCTCGGCGGGCGGCGGGTCCTTAAAAAAAAAACAATAGAAAATCCAACATGTATCTCCGTCAACTGTGCACAACAAGCACTCACGGAGACGCACTACATTCAGCTGTCT
+
CCCCDFFFFFCBGGGGGGGGGGGGGHHGGHHHHHHHGGGHHHHHHHHHHHHHHHHHGGGHGHGGGHHHFHHHHHHHHGHHHHHHGHHHHHHHHHHGHHHHGGGGHHHGGGGFG?FFGFHHHHHHDGD3FHHHHHHB?F2>?F22@20F/>?--:-9---<-.0<B0:00---9-...0<0000<0<0000./000000<0..<..00/:00<00/.../</:0//0..-<-..<--<</0:00000000:0
@M03495:530:000000000-LYBTV:1:1106:18019:5602 2:N:0:GTGACGTT+ATCTGGGA
ATATTTTGCCGTTGATAAACCAGGACTCAGGCTGGACCAAAGCTCACATGCTGACAGATCGGAAGAGCGTCGTGTAGGGAAAGAGTGTTCCCAGATGTGTAGATCTCGGGGGTCGCCGGATCATGAAAAAAAAAAAAATCGAGTGACGCAAGGCATCTCCGCTCGGTGTATAAGGCCACGTTCGTGGAAAACTCGTCAGCTTAGTGTCCGAACTGCTTCATGACGCGTGTCACGTATGTGCTGGAATTGTT
+
BAABBFFFFFCAEGGGGGGGGFHGGHHHHHCHFHGHHHHHHHHHHHHHHHHHHGHHGHHHGGGGGFHGGGGGGGFFHHGHHHFHGFG4BBGGHHCGDHF44344B4B0?/>@//////<>//01111>>G--<<----:/9..0.00.;--;...9/09;;..---...///:///:..-../.99.;//:;//...../////;//;/...-./;://;////..-9-9///..///////;/.//////
@M03495:530:000000000-LYBTV:1:1106:13545:5613 2:N:0:GTGACGTT+ATCTGGGA
ATATTTTGCCGTTGATAAACCACCCTCCCTGTGGTCGTTATCTTGCTCCTTCTGTCGTCAACGAATTTACTAATTCCAAAGCTCACATGCTGACAGATCGGAAGAGCGTCGTGTAGGGAAAGAGTGTTCCCAGATGTGTAGAGCTCGGGGGGCGCGGGGGCAATAAAAAAAAAAAAAACGTGGCTCACTCTGCACTACTGATCACTCTAGAATGGTCAAGACCTGTGCAGCGTGTAACAACCACTACGTCC
+
CCCBCFFFFFCAEGGGGGGGGGGGGHHGGHHHHHHHGGGHHHHHFHHHGHHHHHHHGGGHGHGGGHHH5FHHHHHHHHHHHHHHGHHHFHHFFGGFHHHGEFGGGGHGGGGE?FGFHFGHHHCGDFF3FFHHHGEHHH?D>22D2@<@//>--:-------:.00900:---------:-..:-.009000;00000/000000/0000000900000000//:/000000;..;/0000....09/.;..
@M03495:530:000000000-LYBTV:1:1106:5839:5617 2:N:0:GTGACGTT+ATCTGGGA
ATATTTTGCCGTTGATAAACCAAAGCTCACATGCTGACAGATCGGAAGAGCGTCGTGTAGGGAAAGAGTGTTCCCAGATGTGGAGAGCTCGGGGGGGGCCGGTGCATTTAAAAAAAAAAAAAGAAAGAAACACGCGAACACGCCACCATGAGAACAGAGAAGACACAGCGACATGAGCCAAATAAGACGATACCCGGAGCAGATGAAGATGAAGGTGATGATCATGGGAGAGCTGCTGATCGAAGGACGAA
+
ABBBCFFFFFCAFGGGGGGGGGHHHHHGHHHGGGHGHHHHHHHHGGGGHHHGEGGEG1AFFGBFGGGFGGDDFHHGHEHG5G331311331//E/--:-------0000:0:BFFA;C----.../0/.///..------/.-.....0000000/////0/0///9..----.0000////090000.-:.-00.----.;/000000000000000000000000./....00000000../....---
@M03495:530:000000000-LYBTV:1:1106:14120:5627 2:N:0:GTGACGTT+ATCTGGGA
ATATTTTGCCGTTGATAAACCAGGACTCAGGCTGGACCAAAGCTCACATGCTGACAGATCGGAAGAGCGTCGTGTAGGGAAAGAGTGTTCCCAGATGTGTAGATTTCGGTGGTGGGCGCGCTTTAATAAAAAAATTTAATGGAAGACCACGTAATCATGGCTTTAACCAAATAAAAATAAATAGGCGTTAGGTTTGTATATCTGTGTCATTAGCTGGTATTAATTTGAATCATTGAGACTTTCTCACGCTA
+
BAAABFFFFFBAEGGGGFGGGGHGFGFGGFHHAC?GHHHDHHHHHHHHHHEFGBFGHFHHHGEFEEGEEEGGEE?2DGFHCHHHHGH@@@B3FG1FFE44434444B2/?/?>////<//<</<22>22222//0?11?1>1110000>.>F0..==G00</.<==000.;:00<GHH:00CG00/@.-../090./0;000000090CBCF0/0;/9;0;00//////////////./;//9///9....
@M03495:530:000000000-LYBTV:1:1106:10320:5666 2:N:0:GTGACGTT+ATCTGGGA
ATATTTTGCCGTTGATAAACCAGCTAATCCTGAAAAAAAAATCAAAGCTAAAAACTACAATGCTAAGACCACGATGTGACTGCTATCAAAGTTAGATATATATGTAAATTATTCATCTGTCAAATCCTAGAATTATATCATACCTGCTCCAGCAATCACGACCTGTAATGGTTTAGTGGGTTGTTCACTGTTTCTGAAAAATGAAGATAGTTGTCCAGCTTCCAAAAAGTTTATTGTGTTTTCTAGTGGAG
+
CCCCCFFFFFCAGGGGGGGGGGHHHHGHHHHHHHHHHGGGGHGHHGHGHHHHHFGHHHHHHHHHHFHHHHGHGEHEGFHHHHHHDGHHHGHGHHHHHHHHHHHHGHHHHGHHHHHHHHHHHHHHDGFHHHHHHHHHHHHHHHHHHHHHHHHGGHHHHGHGEGGGFHHDGHHHHHHHHGHHGGGGHHHHHHHHGGHHHHD=.GHHGHHHHHHHHHFEHGHHHHHHH0GEGFGGGFFGGGGGGGGFFFFFF0A
@M03495:530:000000000-LYBTV:1:1106:12386:5670 2:N:0:GTGACGTT+ATCTGGGA
ATATTTTGCCGTTGATAAACCAGCTAATCCTGAAAAAAAAATCAAAGCTAAAAACTACAATGCTAAGACCACGATGTGACTGCTATCAAAGTTAGATATATATGTAAATTATTCATCTGTCAAATCCTAGAATTATATCATACCTGCTCCAGCAATCACGACCTGTAATGGTTTAGTGGGTTGTTCACTGTTTCTGAAAAATGAAGATAGTTGTCCAGCTTCCAAAAAGTTTATTGTGTTTTCTAGTGGAG
+
BABCCFFFFFBBGGGGGGGGGGHHGHGHHGHHHGHCHGEFFGHHHHFHHHHFHHEHHHHHHHHHGHHHFHHHGGHGGFHFHHHGFHHHHGHHHHFGHHHHHGHHGGHHGHHHHHHHHHHHHHHGHFHHHHGHHHHHHHHHHHHHHHHHHHHGHHGHHHHGGGGGHHHFHHHHHGHGFFGHDGGGGHHGHHHGDHGGHHGHHHFB0GCCBGHHHHBHHFHFFHHBCHGFGFFGGGGBFFCFGFGGGGGGGEE
@M03495:530:000000000-LYBTV:1:1106:9533:5686 2:N:0:GTGACGTT+ATCTGGGA
ATATTTTGCCGTTGATAAACCAGATTCCAAAGCTCACATGCTGACAGATCGGAAGAGCGTCGTGTAGGGAAAGAGTGTTCCCAGATGTGTAGATCTCGGGGGGGGCCGTATCATTTTAAAAAAAAAAAAATGAGGAAATGGGTGGGATTGATGAATTCGAGTACAGAGCATGGTTGACGTGTGTATATACATGGAGATCGTCAAAGTTAACACTGCATTGCGAGTGTGCATGACGTGCTTATGTCCGAGTA
+
BCBCCFFFFFDBGGGGGGGGGGHHHHHHHHHHHHHHHHHHHHHHHHHHGHHGGGGGHHGFGGEFBGGHGHHHHHHGH@DFGHHH1GH4B4B@444441?/>>-9--<--.<.<1111::BFB=-<-<---.0<1/0//010.<.--.0/<01111111.1/<.1<11//000.1<./0.../.<111111111/:/</<./<..11111111000001:<1.---.11111100.9...111<1:19.-..
@M03495:530:000000000-LYBTV:1:1106:10394:5710 2:N:0:GTGACGTT+ATCTGGGA
ATATTTTGCCGATGATAAACCAGCTAATCCTGAAAAAAAAATCAAAGCTAAAAACTACAATGCTAAGACCACGATGTGACTGCTATCAAAGTTAGATATATATGTAAATTATTCATCTGTCAAATCCTAGAATTATATCATACCTGCTCCAGCAATCACGACCTGTAATGGTTTAGTGGGTTGTTCACTGTTTCTGAAAAATGAAGATAGTTGTCCAGCTTCCAAAAAGTTTATTGTGTTTTCTAGTGGAG
+
ABBBBFFDDFD2AAFGFDGGGGDHHHFFDGGDD3FB2E?EGGFFHFHHGFFH3AEHGFHFHHGHH5FGFHHHGGHGHHGHEFFFFHHHHEGGHHHHHHHHGBFF?BFFHGHHHHBDHHHHHHF44B3GHGHBGGHEHFHHGHEFGHFGBFCGBGHGBGGGACGGHHHFGHHGHHHE1>GH.FDGE1GFHHDD<=GHHH<DGHB<GFFHHB0;CG0:::/0CCBC0CE..9BFFBFFFF//9F090;CBA0;
@M03495:530:000000000-LYBTV:1:1106:14221:5749 2:N:0:GTGACGTT+ATCTGGGA
ATATTTTGCCGTTGATAAACCACCCTCCCTGTGGTCGTTATCTTGCTCCTTCTGTCGTCAACGAATTTACTAATTCCAAAGCTCACATGCTGACAGATCGGAAGAGCGTCGTGTAGGGAAAGAGTGTTCCCAGATGTGTAGGACTCGGTGGTGGCCGGGTCATTAAAAAAAACAAAAAAACTAGATCTCGTGGAGATCGAGATCATCATCAAGATAGGAGTAGACTTGAACGTTGTAGTAGACATCAGTGA
+
CCCDDFFFFFDAFGGGGGGGGGGGGHHEGHHHHHHHGGGHHHHHHHHHHHHHHFHHGGGHGHGGGHHHBGHGHHHFHHHHHHHHGGHHFHHHGHHHHHHHGGFGGHHGFGGGFFHGGFGHHEGGDFD3DGHHHHHH3G3B222222CD/?D///00/-<.-011111>G-<-.:.:..--:0000;0;0......0/:.....0000000;:00:00/:///000:00000../.:0000000000:000:
@M03495:530:000000000-LYBTV:1:1106:10681:5753 2:N:0:GTGACGTT+ATCTGGGA
ATATTTTGCCGTTGATAAACCAGGACTCAGGCTGGACCAAAGCTCACATGCTGACAGATCGGAAGAGCGTCGTGTAGGGAAAGAGTGTTCCCAGATGTGTAGATCTCGGTGGGCGCCGGATCATTAAAAAAAAAAAAAAATGAGAAAATTGAGGGGGAGGAGTTGGGACGCAAATGAACGTACATATGTTGTGACACGGAGGTAATCAAATGACATATAATCGAAGCGATGACACATCATCATCGATATTG
+
BCCCCFFFFFDBFGGGGGGGGGHGHHHHHHHHHHGHHHHHHHHHHHHHHHHHHHHHHHHHHGGGGGHHGGGGGGBGGHGFFHGEHGHBFGGHHHHHFDHFDFB4DB40FEEG////<<////@D>>2D2F@/-C-@<<-:.000000/0<000/.-----.<:/00-.<-9---00<00.....0000000<.0<:0.--.-9:00000<000000000000../.--<..<000/0<000<00:/..-00
@M03495:530:000000000-LYBTV:1:1106:14628:5794 2:N:0:GTGACGTT+ATCTGGGA
ATATTTTGCCGTTGATAAACCAAAGCTCACATGCTGACAGATCGGAAGAGCGTCGTGTAGGGAAAGAGTGTTCCCAGATGTGTAGATCTCGGGGGGGGGCGGGTCATTAAAAAAAAAAAAAAAGAATAAGAAAGATGAATCGGCATCAGTAAGAATAATAAGAGTACACAAGTAGTGATACAGTAGCATACTAAATACAGCTATCTGTACAAGCATGATTACATATTATGACTCACTTAGGACATGCTATG
+
BCCDEFFFFFCBGGGGGGGGGGHHHHHHHHHHGHHHHHHHHHHHGGGGHHHGFGGEGGHGHGHHHHHHDGDDDGHHHHHHGF4434@4@4GE/>E------9<--.:<11:B:>BFAA-9---...01111:/:/:11111.<---/00111111011111110:11110..<111/1:1:1111111110<110110010011/1111<110./10011101111111<1111001<1<010<0001<11
@M03495:530:000000000-LYBTV:1:1106:14110:5813 2:N:0:GTGACGTT+ATCTGGGA
ATATTTTGCCGTTGATAAACCAAAGCTCACATGCTGACAGATCGGAAGAGCGTCGTGTAGGGAAAGAGTGTTCCCAGATGTGTAGATCTCGGGGGGCGGCGGGTTATTTAAAAAAAAAAAATCTTAAAATGAGCTGGTCCGCGGATCAATTCGAAGCGTAGAGCTAAGCACTCAGAGACAGACAATACCTCTCTTCACTATTAAAGTAATAGAGAATGGTGCCCATTGCACTCAACATCCACAGCAACTCA
+
BCCDCFFFFFEBGGGGGGGGGGHHHHHHFHGHDHHHHHHHGHHHGGGGHHHGGGGGGGHGHGHHHHHHHHFDDGHHHGHHGH4@3444B411/>E--<------..0<1:<BBF--<@=--.0<1111<1011010/<1<---9-<9.01:1.<..--..-.1100:0<1/0//000<////./:01001<0/01110111111<11111111110010110//0<1:110://0/0/0<000../::/00
@M03495:530:000000000-LYBTV:1:1106:14949:5860 2:N:0:GTGACGTT+ATCTGGGA
ATATTTTGCCGTTGATAAACCAGGACTCAGGCTGGACCAAAGCTCACATGCTGACAGATCGGAAGAGCGTCGTGTAGGGAAAGAGTGTTCCCAGATGTGGAGATGTCGGCGGTGGGCGGGTTATTAAACAAAAAAAAAAATAACAAAAAATGCATCACATTGTCATAGAAAATACGAAAATTGGATGAGTTAGCATTTATATTGTACAATAATTGAGATGAAAATGAGTGCGTATGTAGATCAATACTTAT
+
CCCCCFFFFFCAGGGGGGGGGGHGHHHFHHHHHHGHHHHFHHGHHHHHHGHHHHHHHHHHHGGGGFGFAEFEEGBBFGGFHHGHHFF44BFGHHHFGHH33F333B4///<B/</////-<.<0==G000<<..A-----;00000...-.;00000000909000;0000;000....90;0000:00900;00;00000000000000000000;.000000;090090-.../90000000090;0;;
@M03495:530:000000000-LYBTV:1:1106:21492:5863 2:N:0:GTGACGTT+ATCTGGGA
ATATTTTGCCGTTGATAAACCAGCTAATCCTGAAAAAAAAATCAAAGCTAAAAACTACAATGCTAAGACCACGATGTGACTGCTATCAAAGTTAGATATATATGTAAATTATTCATCTGTCAAATCCTAGAATTATATCATACCTGCTCCAGCAATCACGACCTGTAATGGTTTAGTGGGTTGTTCACTGTTTCTGAAAAATGAAGATAGTTGTCCAGCTTCCAAAAAGTTTATTGTGTTTTCTAGTGGAG
+
ABBBBFFFFFBBGGGGGGFFGCHGHHFHBGHHGFHHFGGGGHGF3FF2E5AGDDFGFGHHGHHFHHHHHHHHG@GFCBGFHFEGGHCF@@GFHHGHGFGFHHGHBFGDGHHHGHHHGHHBGGFHHHHHHHGHHHHHEFEGHHDGGHGHHGB2FGGHFFFDCD?AGFGFHGF?1F1GF1F.AF-EHHHHFFGHHGHHHG<GHHHHHHGGGHHHHHGBFGFHFBCGHF.CDFGFGB000;BFGFFFBFFF.09
@M03495:530:000000000-LYBTV:1:1106:7430:5885 2:N:0:GTGACGTT+ATCTGGGA
ATATTTTGCCGTTGATAAACCAGTCAGGAGTCCAAAGCTCACATGCTGACAGATCGGAAGAGCGTCGTGTAGGGAAAGAGTGTTCCCAGATGTGTAGATCTCGGGGGGCGCCGGATCATTAAAAAAAAAAAAAGACGGAGACACGAGTGAGGGGGGCGCGCACAAAACAAATGATACGGTTAGTATAAGGTCTGAAGCTACGCATAAATGGCGTAGATAAGATAGTGGATCGATATGATGTGTGACATCAA
+
CCABCFFFFFCAGGGGGGGGGGHHHHHGHGHHHHHHHHHHHHHHHHHHHHHHFHHHGGGGHHHGGGGAE?GGHGHHHHHHFGBFGFHGG1FF@B4434444B1E//<@-------.-.9//9/B;;@D>AB-9;.9....-9...-9..//..:9---9:---;.;.....9////:....../////:/9/;////////.-.../////.-.9-;//;///////.///....-////;//.///////
@M03495:530:000000000-LYBTV:1:1106:16956:5915 2:N:0:GTGACGTT+ATCTGGGA
ATATTTTGCCGTTGATAAACCAGCTAATCCTGAAAAAAAAATCAAAGCTAAAAACTACAATGCTAAGACCACGATGTGACTGCTATCAAAGTTAGATATATATGTAAATTATTCATCTGTCAAATCCTAGAATTATATCATACCTGCTCCAGCAATCACGACCTGTAATGGTTTAGTGGGTTGTTCACTGTTTCTGAAAAATGAAGATAGTTGTCCAGCTTCCAAAAAGTTTATTGTGTTTTCTAGTGGAG
+
BBBBCFFFFFCAGGGGGGGGGGHHHHHHHHHHHHHHHGGGGHHHHHBGHHHHHHGHHHHHHHHHHHHHHGHHGGHGHFHGHEFGGHHHHGHFHHHHHHHHHGHHGHHHHHHHHHHHHHHHGHHHHGHHHHHHHHHHHGHHHHHHHHFHHHHGHHHHHFHGEGGGHHGHHHHGHHH1>GGEEGGFHHHHHHHH=DHHHFDGHHHHHHHHHHHHHHHHFGFC0C;GFC..:FGGGGGGFG/BFBFGFGFGFGG
@M03495:530:000000000-LYBTV:1:1106:16090:5922 2:N:0:GTGACGTT+ATCTGGGA
ATATTTTGCCGTTGATAAACCAGGACTCAGGCGGACCAAAGCTCACATGCTGACAGATCGGAAGAGCGTCGTGTAGGGAAAGAGTGTTCCCAGATGTGTAGATCTCGGTGGGTGCCGGATCCTTTAAAAAAAAACAAAATACTAAAACACATGAAAATGAGTCGAACATCGCTTAAGATTCACAAAAACAGATATGTAAGAGCATAGTATTCATGTACGGTTATCCGCACCGTCGACGTACTACAACGACG
+
BBCCCFFFFFCAGGGGGGGGGGHGHHHHHGHHEGGGGHHHHHHHHHHHGHHHHHHHHHHHGGGCHHHEEEEEE1BFGFBGHHHHBG?BFGHHHGHGB44F34B44F0?</E//?/2<////22222DGGDDF??<....00000000<...0:0000000:00-...-00....:0000900000...;.//0;90009000/0000:0009000009../..9;0..----:.-----.:;0;:00-;--
@M03495:530:000000000-LYBTV:1:1106:6541:5937 2:N:0:GTGACGTT+ATCTGGGA
ATATTTTGCCGTTGATAAACCAGAACCATCCAAAGCTCACATGCTGACAGATCGGAAGAGCGTCGTGTAGGGAAAGAGTGTTCCCAGATGTGTAGATTTCGGGGGTCGCCGTATCATTAAAAAAAAAAAAAGAAGCATGATCATAGTTACGCCGGAGGGTTTAATGAAGACAGAGATCATAAATATTAGGAGAAAGACGTAAGTAAAGAACATGAGCGAGCGAGTTGAACACAGTGACGTAAAATAGGACA
+
CCABCFFFFFCAGGGGGGGGGGHHHHHGHHHHHHHHHHGHHHHHHHHHHHFGHHGGGGHHHGGGFEEBBDGGHHHHGGFHBBFGHHHHHF@4F4F444B@2>1>///>//<//0022>2>@DDC<@@F---.../:0;000;;000;000..-------.;.00000000:///:/000000:0000000;/..0;//..:..0:0000.//00000------9-.:00:0/..:000.....00:0000/
@M03495:530:000000000-LYBTV:1:1106:24410:5968 2:N:0:GTGACGTT+ATCTGGGA
ATATTTTGCCGTTGATAAACCAGGACTCAGGCTGGACCAAAGCTCACATGCTGACAGATCGGAAGAGCGTCGTGTAGGGAAAGAGTGTTCCCAGATGTGTAGATTTCGGGGGGGGCCCGGGGCTAAAAAAAAATAATCACCCAAAGTTGCAAGAGGAGTGCGATCTTGTTATTATTTTTTCATCCTCACTTTTCCCACTCACTCCAATACATGCTCTCCCACCGCGTGTTTTTATCCGATAATTTTTCTTC
+
BBBBBFFFFFB>EGGGGCGGGEHGHHFCHHGGFGGHHHGHHHGHGHHGHHHHHHHGHFHHHGGGGHGFFGGGFGBEGGGFHHHHGB@BBEFBGHHHF4@443444?4?////--;---------.9/;/--@-./9;///....;/;//////...9.9.9-.;../////9:/9////-////;/99./;/;/;//99BB///./;/////////////9...--9-......///...-.//;//////
@M03495:530:000000000-LYBTV:1:1106:8034:5987 2:N:0:GTGACGTT+ATCTGGGA
ATATTTTGCCGTTGATAAACCAGCTAATTCCAAAGCTCACATGCTGACAGATCGGAAGAGCGTCGTGTAGGGAAAGAGTGTTCCCAGATGTGTAGATATCGGGGGGCGCCGGATCATTAAAAAAAAAAAAAAAAATATTGATCGCAGGTTGACTGGCAGATTATCAAAACGAAGAGGTAATACAATTATTTCTCCTAACATGTGGACTGTGAAAAAAAATATGAGCTACCTACACTGTTGGTCTTAGACTC
+
BBBBBFFFFFBBGGGGGGGGGGHHHHHHFGGHHHHHHHHHHHHHGHHHHHGHHGGGGGHHHGGGFAE12DFFCGHHHHEGBBFGGHFFHDBG4434@4BFF///<--;9----.9.0009/BF;BD@9-;-----.///:9//....-;/.:/:9..9A./////;://.-.;A9..//9/9/9//://///////::.:9///////.//////.---;///://9//:////://///.999/////;/
@M03495:530:000000000-LYBTV:1:1106:9216:5992 2:N:0:GTGACGTT+ATCTGGGA
ATATTTTGCCGTTGATAAACCAGCTAATCCTGAAAAAAAAATCAAAGCTAAAAACTACAATGCTAAGACCACGATGTGACTGCTATCAAAGTTAGATATATATGTAAATTATTCATCTGTCAAATCCTAGAATTATATCATACCTGCTCCAGCAATCACGACCTGTAATGGTTTAGTGGGTTGTTCACTGTTTCTGAAAAATGAAGATAGTTGTCCAGCTTCCAAAAAGTTTATTGTGTTTTCTAGTGGAG
+
BBBBBFFFFFBAFFGGGFGGGGHHHHHHHFHHHHFHHGGGGHHHHFHEGHGHFHGFHHHHHHHHHGFB3GGHGGHFHHHFGFBGHGBHHHH4FGGGHHBGHHHHFGHHHFHHHHHHHHHHFHHFHGHHHHHGHHHHHHHHHHGFHHHFFHHHHHHHCFGDEFGGHGDFGHGGHHHHFGHHGGGDGFGHHHHH=DDGHHDGHHHGDFGGHHC0CHH0GFGGBGG0GGC.A0FFFCCBCFBBFFFFGGGGGFG
@M03495:530:000000000-LYBTV:1:1106:13618:5993 2:N:0:GTGACGTT+ATCTGGGA
ATATTTTGCCGTTGATAAACCACCCTCCCTGTGGTCGTTATCTTGCTCCTTCTGTCGTCAACGAATTTACTAATTCCAAAGCTCACATGCTGACAGATCGGAAGAGCGTCGTGTAGGGAAAGAGTGTTCCCAGATGTGTAGATCTCGGTGGCTGGAGGTGCATATAAAAAAAAAAAAGTAACAAGTTAAACAGACATAATATACATAAGTGTAACATATTATCATACACAGTCATAATCCAAAGACAGCGA
+
ABCCCFFFFFCAEGGGGGGGGGGGGHHGGHHHHHHHGGGHHHHHFHHHHHGHHHHHGGGHGHGGFHHHEGHHHHHHHHHHHHHHHHHHGHHHHHHFFGHHGGGGGHHGFGGGE?GFFFGHHHHHBFFGHHHHGEHBB3B3222@@2</<<D00//0??/?11111<11=>>@CC:@-.=00000/;00000;/:./090=0090000900000;0;;00;//////////./;///://///:;/./..--
@M03495:530:000000000-LYBTV:1:1106:9253:6019 2:N:0:GTGACGTT+ATCTGGGA
ATATTTTGCCGTTGATAAACCAGCTAATCCTGAAAAAAAAATCAAAGCTAAAAACTACAATGCTAAGACCACGATGTGACTGCTATCAAAGTTAGATATATATGTAAATTATTCATCTGTCAAATCCTAGAATTATATCATACCTGCTCCAGCAATCACGACCTGTAATGGTTTAGTGGGTTGTTCACTGTTTCTGAAAAATGAAGATAGTTGTCCAGCTTCCAAAAAGTTTATTGTGTTTTCTAGTGGAG
+
BAABBFFFFFBAGGGGGGGGGGHHHHHHHFHH5EGHHGGGFHFGHHEHHFHHHHGGHHGHHHHGHHHGHHHHGGHGHGGFFHEHHFHHHGHHHHFFGFGEEGGHFHHHHHHGHHHGHHHHHHHHFEGHHHHGHHEEFHHHHHFHHHHHEHHCGHFHGHGGGGGGHHHHHHGGHHHGFGHHGGGGHHHHHHHHFGHFGHEGGFGHFHHHHECGEGFGHHFBGFHFHG:CEFFGGGGFGFFFGFGGBFBFFBA
@M03495:530:000000000-LYBTV:1:1106:17651:6030 2:N:0:GTGACGTT+ATCTGGGA
ATATTTTGCCGTTGATAAACCAGCAATGTCACAACCACTTCTTGCCCTCCAAAGCTCACATGCTGACAGATCGGAAGAGCGTCGTGCAGGGAAAGAGTGTTCCCAGATGTGTAGATCTCAGTGGGCGGCGGAGCAGTATAGAGAAAAAAACAACTGGTACAGAGAAGGGTCTGCGCTCTGACGACCAGTAGAGAAAGAGTAGCAGGTATCGGACATGATCTCACGTCGCTCATACACCTAACCAACGAGGA
+
CCBCCFFFFFCCEFGGGGGGGGHHHGHGFGFHHFGGGGGHGHHGHHFHHGHHHHHHGHHHHHHHH5FFEGGHHGGGGHEHGGGC>E1BGHGEHHGBGHH4BFFFHGEHH44B434444B4DD?FE//<//<--<<0><0=0=0=0</.--....://000000//0/.9.///0---9.00;..--9.00090000:FF00;0:0.9000.9.:-0:0000:00.;.--.9:0000;//00/.0..;;.;-
@M03495:530:000000000-LYBTV:1:1106:24693:6033 2:N:0:GTGACGTT+ATCTGGGA
ATATTTTGCCGTTGATAAACCAGGACTCAGGCTGGACCAAAGCTAACATGCTGACAGATCGGAAGAGCGTCGTGTAGGGAAAGAGCGTGCCCAGATGTGTAGGTAAAGGGGGGGGTCGGAAAGTGAAAAAAAACAATAACAAGATAATAGCACGTCCACAACTTTCTACTATACAGAAATCAGTCTCACAAACCCTCAACTTGACGATCGTTGACATTATGACAGCAGCATAGGTTGAAGAGACTCACTGG
+
BBBBBFFFFFB>EAEGGEDEGAGGHGCE44AE2BEHHGHGHHHH5BGCDEFADGHBFG5BA?EGFCCFEEEG0>1B5B13FFA322>?11??B1?334B4BB33444?B///--9-.;9-9-.//////9-@=DE.//////..///9/////-:...//..///////////9///;////////;///;....9.././////;...9.9..//:9/;/////...9.9/////.////..9////;/.
@M03495:530:000000000-LYBTV:1:1106:14185:6047 2:N:0:GTGACGTT+ATCTGGGA
ATATTTTGCCGTTGATAAACCAGCTAATCCTGAAAAAAAAATCAAAGCTAAAAACTACAATGCTAAGACCACGATGTGACTGCTATCAAAGTTAGATATATATGTAAATTATTCATCTGTCAAATCCTAGAATTATATCATACCTGCTCCAGCAATCACGACCTGTAATGGTTTAGTGGGTTGTTCACTGTTTCTGAAAAATGAAGATAGTTGTCCAGCTTCCAAAAAGTTTATTGTGTTTTCTAGTGGAG
+
BBBBBFFFFFBAGGGGGGGGGGHHHGHHHHHHHHHHHGGGGHHFHHFFHHHHHHGHHHHHHHHHGDGFFFGHGGHEGHHHHF3FFGFHGHHBFHFHHHHHHHHHHHHHGHHHHHHHHGHHHHHGHHHHHHHHHHHHHHHHHHHFGHHHHHHFEHHGHHHCCDGGFHGHHHHHHHHFGGAGDGGGGHHHHHHHGHHGHGHHHHHHFFHHHFHFHHFFHFBGGHGGGHF?A0CFGFFGFGFGFGFGGFBFGGE
@M03495:530:000000000-LYBTV:1:1106:18437:6055 2:N:0:GTGACGTT+ATCTGGGA
ATATTTTGCCGTTGATAAACCAGCTAATTCCAAAGCTCACATGCTGACAGATCGGAAGAGCGTCGTGAAGGGAAAGAGTGTTCCCAGATGTGTAGATTTCGGTGGTGGCCGGCACATTAAAAAAAAAAAAAAATTTTAGTTACCCACCAGGGACGAATAGTATGCTGACCGTCAGCATAACACCCACCAGCTTAACTACATATCATATACACACGTTCACATACCTGTCGAAGCTGTGCTATCATCACACA
+
ABCCCFFFFFCAEGGGGGGGGGHHGHHHGHHHHHHHHHHHHHHHHHHHHHHHHHGGGGHHHGEGEAE31DFE1EHHHHGHF54FDGHHHBBF4B3B44@4B>11>?//00/////B34433D2B/<<</A<-<.0000/00000/0:.:.....---..000000;00//-..;.00090090.....9..00009000;0000000000090;-../000900/;9B0....-009/00:0/;00:000;
@M03495:530:000000000-LYBTV:1:1106:15881:6063 2:N:0:GTGACGTT+ATCTGGGA
ATATTTTGCCGTTGATAAACCAGTCTCCAAAGCTCACATGCTGACAGATCGGAAGAGCGTCGTGTAGGGAAAGAGTGTTCCCAGATGTGTAGATCTCGGGGGGGGGCGGGTCATTTAAAAAAAAAAAAAAATATAGTGCAGAGGGCATGGAAGTGCTATAATCAAAACAGTCTTAAACATCATATACGCTTGAGATATACTTACATGTAGACTAGTATCATAGCCGAATCCTACGATCACAACTGCTGTAA
+
CCDDDFFFFFDBGGGGGGGGGGHHHHHHGHHHGGHHHHHHHHHHHHHHHHHGGGGHHHGGGGGGEGGFGHHHHHHFG5DFGGHHBGH4@44344@B4F?/>/----------::B00<BFFCFF---9---.:000<0<000...../..00<0000:0000000<0../000:<0000000<0000......0.00<00000000000000<0000:0000000.--..0000.99../00.0/000<00
@M03495:530:000000000-LYBTV:1:1106:7002:6071 2:N:0:GTGACGTT+ATCTGGGA
ATATTTTGCCGTTGATAAACCAGGGCGGCACCAAAGCTCACATGCTGACAGATCGGAAGAGCGTCGTGTAGGGAAAGAGTGTTCCCAGATGTGTATATCTCGGGTGTCGCCGTATCATTAAAAAAAAAAAATATCTGAATTCCTAGTCTGTTCTATCATCGATAAGATACCATAACTGTTACGGTTTGATCTAATGCGTAAGACTTATGACTTGCTCAGCTAGCGACGACGCAGTTAAGTACTGGTATAAG
+
BBBBBFFFFFBAFGGGGGGGGCEGGGGEGEGGHHHHHHHHHHHHHHHFHHHHHHHGGFGHHGEEEGEE?BFHGHHHFFHFH?4BBGHHEB3444B444??B0///</B?/</</@022@2<1?DD-CGC?C:<0;0000000;;0CCF0:0;00000000//...;000000000/000000;./.9;;///99;//.;...//;///////9//////////9-9---9----.//////////9/////
@M03495:530:000000000-LYBTV:1:1106:17156:6081 2:N:0:GTGACGTT+ATCTGGGA
ATATTTTGCCGTTGATAAACCAGCTAATCCTGAAAAAAAAATCAAAGCTAAAAACTACAATGCTAAGACCACGATGTGACTGCTATCAAAGTTAGATATATATGTAAATTATTCATCTGTCAAATCCTAGAATTATATCATACCTGCTCCAGCAATCACGACCTGTAATGGTTTAGTGGGTTGTTCACTGTTTCTGAAAAATGAAGATAGTTGTCCAGCTTCCAAAAAGTTTATTGTGTTTTCTAGTGGAG
+
BBBBBFFFFFBAFGGGGGCGGGHHHHGHHGHHGHHHHGGGGHHHHGGHHHHGHHGHHHHHGGHHHHHFHHHHGGHGCHFHHHBFGGHFBFFFGHHHGGHHHHHHHHHHHHHHHHHGGHHHHHHH?GHHHHHHHHHHGHHHHHHGGHFHHHHHHHHHHHGGGGFGHHHFFHHFGHFFFGHHGGGDHHGHHGHH=DHHHFHGHHHEGF0CHHGHHHHHHFHFGHCGFF.CEBBFBGGGGGFFGGFFGFGGA0C
@M03495:530:000000000-LYBTV:1:1106:19820:6107 2:N:0:GTGACGTT+ATCTGGGA
ATATTTTGCCGTTGATAAACCAGCTAATCCTGAAAAAAAAATCAAAGCTAAAAACTACAATGCTAAGACCACGATGTGACTGCTATCAAAGTTAGATATATATGTAAATTATTCATCTGTCAAATCCTAGAATTATATCATACCTGCTCCAGCAATCACGACCTGTAATGGTTTAGTGGGTTGTTCACTGTTTCTGAAAAATGAAGATAGTTGTCCAGCTTCCAAAAAGTTTATTGTGTTTTCTAGTGGAG
+
BBBBBFFFFFBAEGGGGGFGFGHHHHHGBGGHFHHHHGGGGHFHHHHHHHHHHBAHHHHHFHHGFGGFGFGHGEHGGHFEGFFHHBGGGFG@FHGHHHHHHHHF?GHHHFHFBHFHFHHFHHHH4GHHHHHHHHHHHHHHHHG2GGFFDFGHCCGHCFHDECDGGHGHHHHGHHGHGGHHGGGGHGGHHHFHHGHHHHGHCGE=0CFHFHHFHC;;GH::CGB:CGECDF09FFGFGG:BC/F0BF00CBE
@M03495:530:000000000-LYBTV:1:1106:20161:6112 2:N:0:GTGACGTT+ATCTGGGA
ATATTTTGCCGTTGATAAACCAGTCAGGAGTCCAAAGCTCACATGCTGACAGATCGGAAGAGCGTCGTGTAGGGAAAGAGTGTTCCCAGATGTGTAGGTATCGGAGGTCGCCGGGTAATTAAAAAAAAAAAAAAAAGCAGAGGAAGGAGAGGAACGCAGTCAAGACATACCCACGCGAGTGGGCGTCATTAGGAGTCTCGTTATGACACCACAAGTGCGGAAGGAAATAACACAGCCAGGAGCCACGTATA
+
CCCCCFFFFFCBGGGGGFGGFGHHFHHFBFGHGGHGHHGHHHHHHGHGHHHHCEGGGGGFFGHGEGFFG?FFGGHHHHHHFG44BFFDHFHHGH44333444?/1>//2>/////?/B333333?>CAC@--<---..0;/.../.;.;..9./...--.00000/;000/00.;.:---....---.900090/;/00;....00000;:...;900----...//000900......9..:.//-./00
@M03495:530:000000000-LYBTV:1:1106:14681:6117 2:N:0:ATGACGTT+ATCTGGGA
ATATTTTGCCGTTGATAAACCAGCTAATCCTGAAAAAAAAATCAAAGCTAAAAACTACAATGCTAAGACCACGATGTGACTGCTATCAAAGTTAGATATATATGTAAATTATTCATCTGTCAAATCCTAGAATTATATCATACCTGCTCCAGCAATCACGACCTGTAATGGTTTAGTGGGTTGTTCACTGTTTCTGAAAAATGAAGATAGTTGTCTAGCTTCCAAAAAGTTTATTGTGTTTTCTAGTGGAG
+
AAAAAFFFFFDAGGGGGFFGGGHHHGGF4FFH5FGHHGGGGHFGFFFBFFHHHHGFGGHGBGHGGHHH3FGHGGHEFHHFFHFFD@FGGFGHFFDGHGHHHHHHBFHHFDHHFHHHHEHHBHFHFFFGHHHGHGHHDHHFHHFBBFFGFB2F2@<GFFHGGCG?GDFGHHHF?GHH<FCCEFFDHEDGHGHHDGHBGGHHHCDGGHFBGCH0CG:0;C0;;CC:0;:AE0000;0FGGB/B/;00;9;=0A
@M03495:530:000000000-LYBTV:1:1106:11680:6143 2:N:0:GTGACGTT+ATCTGGGA
ATATTTTGCCGTTGATAAACCAGCAATGTCACAACCACTTCTTGCCCTCCAAAGCTCACATGCTGACAGATCGGAAGAGCGTCGTGTAGGGAAAGAGTGTTCCCAGATGTGTAGAGCTCGGGGGGGGGCGGGGGATTAAAAAAAAAAAATACGATAAAAGCAGAGAACAGACGTACTCGGACGTCTATCATCAAATATAGCGCATATCGACAGTAGACATAGTCTATATAACTCTATAATAACTGAGACAA
+
CCCCCFFFFFB>FGGGGGGGGGHHHHHHFHHHGHGGGGHHHHHHHHHHHGHHHHHHHHHHHHHHHEG3GHHHHGGGGHHHGGGGEEBFGFGHHHHGHGGBBFGHHHHHF4?44343433<E>ED--:--@----;.:00;0BAFA@@:-.00...:.000.0//./00///.-....0...--../.000000000:9000---:.00..-.-0;0000000;00000000000000900000009000//
@M03495:530:000000000-LYBTV:1:1106:5321:6174 2:N:0:GTGATGTT+ATCTGGGA
ATATTTTGCCGTTGATAAACCAGGACTCAGGCTGGACCAAAGCTCACATGCTGACAGATCGGAAGAGCGTCGTGTAGGGAAAGAGTGTTCCCATATTTTTAGATCTCGGTGGGCGGCGTATCATTTAAAAAAAAAAAAACAAAATGAATATGGTATAAGACACTAGAGTGAACCGACTAATCAGCTAATATACACTAGAAGTCACATAAGATGTATAAATATCAGATCATGATGAACAAAAAGCTTAATAA
+
>>>BBFFFFFCAFGGGGGGGGGHGHHHHHHHHHHGHHHHHHHHHHHHHHHHHHHHHHHHGHGGGGHH2EEEGEGBFFGG?GHHHGGFBBBFGGDHF4FE41B3444?FF/EE//</<<//?01?111@DDHGC?F<-:<.....00<000000<000:000//</00000:00.----<0000000<0<00<0<:0<<<000<0000000<:00000000<0:00000000<0<0000/...<.0<0000:
@M03495:530:000000000-LYBTV:1:1106:20472:6177 2:N:0:GTGACGTT+ATCTGGGA
ATATTTTGCCGTTGATAAACCAGCTAATCCTGAAAAAAAAATCAAAGCTAAAAACTACAATGCTAAGACCACGATGTGACTGCTATCAAAGTTAGATATATATGTAAATTATTCATCTGTCAAATCCTAGAATTATATCATACCTGCTCCAGCAATCACGACCTGTAATGGTTTAGTGGGTTGTTCACTGTTTCTGAAAAATGAAGATAGTTGTCCAGCTTCCAAAAAGTTTATTGTGTTTTCTAGTGGAG
+
BBBBBFFFFFBAEEGGGGGGGGHGHGHHHBGFFFHHHGGGGHFHHGHHHHHHHHGHHHHHHHHHHGHGHHHHGGHGHFHHHFHHHHGHHHFGHHGFHHHHHHHGFHHHHHHHGHHHHHHHHHHHHGHHHHHHHHHHHHGHHHFHGHHHHHFFFHHHHGHFGGC?GHHHHHGFHHHF<FGHGGGGHHFHHHHHDGHH0GGGGHHHHGHHHHHBHHFBFHFC0GCGB;CEFFGGGGGFFF:BFFFGEB;FFFE
@M03495:530:000000000-LYBTV:1:1106:25834:6198 2:N:0:GTGACGTT+ATCTGGGA
ATATTTTGCCGTTGATAAACCAGCCTCCCTGTGGTCGTTATCTTGCTCCTTCTGTCGTCAACTACTAATTCCAAAGCTCACATGCTGACAGATCGGAAGAGCGTCGTGTAGGGAAAGAGTGATCCCAGATGTGGAGATCTCGGTGGTGGGTGGAGCGATAAAAATAAAAAAGCACGGAAGATGTTCGCTTCAGGAATACGCGCAAGCACTAACTGTGACCTGTCACTACAAAACTGACAATTCCAGCCGCT
+
ABBABFFBFFD2AECGGGGGGFHHGBA42FFFACAGFFEHHHHGHFGGFEHHHGGHFGGHFHFHGFHHBGHFHHHHFHHGGHGGBDGHHGFEGHHGEGFCHHGDEEEE?BFG?GHEFEFBF3B?423E/2G332BC222330//?////////</0<-...1110<=0=0-..//;::...00:00.-9..000//900.99?;--E.9/9;/9///;9/;.9/:///9///../;B//9//9///99---
@M03495:530:000000000-LYBTV:1:1106:24372:6202 2:N:0:GTGACGTT+ATCTGGGA
ATATTTTGCCGTTGATAAACCAGCTAATCCTGAAAAAAAAATCAAAGCTAAAAACTACAATGCTAAGACCACGAAGTGACTGCTATCAAAGTTAGATATATATGTAAATTATTCATCTGTCAAAACCTAGAATTATATCATACCTGCTCCAGCAATCACGACCTGTAATGGTTTAGTGGGTTGTTCACTGATTCTGAAAAATGAAGATAGTTGTTCAGCTTCTAAAAAGTTTATTGTGTTTTCTAGTGGAG
+
1>1A>FFFFDAA?11AFGBGB0ABFGEDGBG1AF1ACE//ECFHGFH0FG1111BEHHHFGBFGH2111BEGEE/??@B12FEGE20@DG1EFF2GFGB22F222BBGBGFFBFGGFFBE2B>F1BEHHBGFFH1FDFGBD2>0FFA<G11<FCCF11@AE@@/CDFBGGB1D0111>0FC.CFGH0DBF0=GFBGFDGDGHGCC0;CB0;0CC.0:C:C0;00:;009BBBFBCCFFFFGFFG00;0.09
@M03495:530:000000000-LYBTV:1:1106:13077:6204 2:N:0:GTGACGTT+ATCTGGGA
ATATTTTGCCGTTGATAAACCACCCTCCCTGTGGTCGTTATCTTGCTCCTTCTGTCGTCAACGAATTTACTAATTCCAAAGCTCACATGCTGACAGATCGGAAGAGCGTCGTGTAGGGAAAGAGTGTTCCCAGATGTGTAGATCTCGGTGGGGGCCGCATCATTTAAAAAAAAAGCACAGTGGTATCACCACGCATCGCGACGAGGAATCAATGCACTGTGTAGACGGCGAATCGAGAGCGACTACTGACA
+
CCBCCFFFFFC>EEGGGGGGGGGGGHHGGHHHHHGGGGGGHHCGHHHHHHHHHHHHGGGHGHGGGHHHEFGHHHHHHHHHHHHHFGHHHHHHHHHHHHHHGGGFBGGEEFGGGFGGGFFHHHHHDFDBFGHHHGG33B3D>22@@>0F/AA//>--<--.-000000=D0--:?.909//00/900900/0...-.-.;----9---/900;;00;00/00:0;0;..;----9....-.----;/00000
@M03495:530:000000000-LYBTV:1:1106:26220:6204 2:N:0:GTGACGTT+ATCTGGGA
ATATTTTGCCGTTGATAAACCAAAGCTCACATGCTGACAGATCGGAAGAGCGTCGTGTAGGGAAAGAGTGTCCCCAGATGTGTAGGTCTCGGTGGGCGCCGGGGTAATAAAAAAAAAAAAAAAAATCAACAACAACCTCCCTGTCAGTACAGTTCGAATACTCGCATCACACTTGCCTATACATACTCACATGTAGACGATTACAGTGAGGTGTTCCGTCTAGTCGCATGTACACCTGTGATAGCACGTGG
+
CCCCCFFFFFC2AEGGGGGGGGHHGGH4FBFFFFHFFHFGHHFHGGEGGGGCABAAEFHEBE31ABBF5BB5DFGB>FFEB4443334BE3?1?1/1///>/////2B33332>//A/A----;-./0;/0......//../0:/00;00;0090...0.000.--.-////;//////////9///;///;://9//.-.:9//9////./;/./:./.../;/.--..///9/////////////9...
@M03495:530:000000000-LYBTV:1:1106:24578:6206 2:N:0:GTGACGTT+ATCTGGGA
ATATTTTGCCGTTGATAAACCAGCTAATCCTGAAAAAAAAATCAAAGCTAAAAACTACAATGCTAAGACCACGATGTGACTGCTATCAAAGTTAGATATATATGTAAATTATTCATCTGTCAAATCCTAGAATTATATCATACCTGCTCCAGCAATCACGACCTGTAATGGTTTAGTGGGTTGTTCACTGTTTCTGAAAAATGAAGATAGTTGTCCAGCTTCCAAAAAGTTTATTGTGTTTTCTAGTGGAG
+
BAAABFFFFFCAFGGGGGGGGGGHHHGHHGHHHGHHHGEGGHGEFFDFHHHGHFFHHHHHHHHHGFFFHHHHGGHGHGHFHHFHGHHHGHHHHHHHHHHHHHHHGHHHHHHHHHHHHHHHHHHHHHHHHHHHGGFHHHHHHHHGHHHHHGHGEHHGGFHGGGGGFHFHGHHGHGGGGGHHGGGGHHHHHHHHGHFGHHHFFFHHFHBGHGHHHG:GHFCGFHHEBHH?EFGGGGGGGGFFFFFGGGGGGEA
@M03495:530:000000000-LYBTV:1:1106:18214:6228 2:N:0:GTGACGTT+ATCTGGGA
ATATTTTGCCGTTGATAAACCAGCTAATCCTGAAAAAAAAATCAAAGCTAAAAACTACAATGCTAAGACCACGATGTGACTGCTATCAAAGTTAGATATATATGTAAATTATTCATCTGTCAAATCCTAGAATTATATCATACCTGCTCCAGCAATCACGACCTGTAATGGTTTAGTGGGTTGTTCACTGTTTCTGAAAAATGAAGATAGTTGTCCAGCTTCCAAAAAGTTTATTGTGTTTTCTAGTGGAG
+
BBBBBFFFFFBAEGGGGBGGGGHHHHHGFGGGGHHHGEEGGHHFHHHGHHHHHHGGHHHHHHHHHHHHHHGGGGGGFHHHHHFHHHGHHHHGGFHHHHHFHHHHHGHHHHHHFHFHHHHHHGHEHHFHHFGHHHHHHHHHHHGFGHHHHHFFHFHHHHHGGCFDH1?FGHGFGHHHFFHEAFGGHHHHHHHG=DHFHHHGFFFHGHFHFGHHHHFFHH/C0GCFCBGACFGGFGGFFFFGGGFFFEFFE0A
@M03495:530:000000000-LYBTV:1:1106:25619:6241 2:N:0:GTGACGTT+ATCTGGGA
ATATTTTGCCGTTGATAAACCAGAGGACTCAGGCTGGACCAAAGCTCACATGCTGACAGATCGGAAGAGCGTCGTGTAGGGAAAGAGTGTTCCCAGATGTGGAGGGCTCGGGGGTCGGCGTAGCAATAAAAAAAACAAATTAGAAGAAATCAGACACTCGTTGGCATGCACAAACACACGTTGGTGTCAGCGACGGACGTCTTGTCTACGACCTGTCTGATAGCGAAGTTCAGTCCGCTCATCACATCAGT
+
CABCCFFFFFBAEEGGGGGGGGHHHGGABGGHFHHHGHFGHHHHHHHHHGGHGHHHHHHHHHGGGGGFCGGFGG>EFGHHGFGG1CGGF44BFGHHAGH4F33?///?/<///<</>/<-<--.<11<0=0GC?-.;..0000000///00000///;/.99/./00.00;9/....;.:.:.....////.9---.-9....//9//9.;.-../////://:;---.;//////;:.-.//////////
@M03495:530:000000000-LYBTV:1:1106:13180:6242 2:N:0:GTGACGTT+ATCTGGGA
ATATTTTGCCGTTGTAAACCACCCTCCCTGTGGTCGTTATCTTGCTCCTTCTGTCGTCAACGAATTTACTAATTCCAAAGCTCACATGCTGACAGATCGGAAGAGCGTCGTGTAGGGAAAGAGTGTTCCCAGATGTGTAGATATCGGTGGGCGCCGTAGCATTGAAAAAAAAAAATGAACAGAATGCTAACAGATGATCACGCAAGAGAAAAATTAGTAATAAGGAGACTCATTGTGATATAGAAAGTATA
+
CCCCDFFFFFDAFGGGGGGGGGGGHHGGHHHHHHHGGGHHHHHHHHHHHHHHHHHGGGHGHGGGHHH5GHHHHHHHHHHHGHHHHHHHHHHHHHHHGHHGGGGHHHGGGGFG?BGHGHHHHHHHFGFFHHGHHHHGG33D2@2@>CC?CD/////>-..<F1100<D0C?--:--.:0000/:000000:/:0/00;000:.:---/;/00/.;0:0000000000...000:00000:000;00000000
@M03495:530:000000000-LYBTV:1:1106:10411:6245 2:N:0:GTGACGTT+ATCTGGGA
ATATTTTGCCGTGATAAACCACCCTCCCTGTGGTCGTTATCTTGCTCCTTCTGTCGTCAACGAATTTACTAATTCCAAAGCTCACATGCTGACAGATCGGAAGAGCGTCGTGTAGGGAAAGAGTGTTCCCAGATGTGTAGATCTCGGGGGGGGCCGGGTCATTAAAAAAAAAAACAGACAGATACGCACCTATGGGTGTAAGACACAAACACATTATACGTAGTGCGATACAGAGTGAAACACATAGGATT
+
1AA1>3331BA>E113A1BAA0AAAAA00A110B1A00A/DFA2A1AAFFH1GGGFGGFEHGEGHEF2DFGHHFGFGFFBGHHHHFHHHHHFHHHHFHHGGGGHGHGGGGEE<BGHGFHHEHHB<1BBDGHHHHH212212>12>@///---99-------/9////99--;----:/---/;//-----//9//-/--//////-9------///9//-9/-;//---9-///////////--///////
@M03495:530:000000000-LYBTV:1:1106:10219:6254 2:N:0:GTGACGTT+ATCTGGGA
ATATTTTGCCGTTGATAACCAGAACCATCCAAAGCTCACATGCTGACAGATCGGAAGAGCGTCGTGTAGGGAAAGAGTGTTCCCAGATGTGTAGAACTCGGTGGTGGCCGGGTCATTAAAAAAAAAAAAAAATCAAAATACAGTTGATGGACTGATAAAATAAATAGACACACACTGAACTCGATTCAGAACAGTGAGTACACACACTAAATAAATTAAGGCATGAGAGGGCAGTAGTGATGAATTGATCG
+
CDCCCFFFFFCBFGGGGGGGGGHHHHHHGHGHGHHHHHHHHHHHHHHHHHHHHEEGGHHHGGGGGGBBGGGGHHHHHGHBBFGGGHHHHED443@4B331E11?//?00////<F4F443FHGG@@C/---<<0<000000000:00<00/00.0000000000000000</.../00000:../000000///0000<00000..9//000000000000/.0.<000.9<..<B00/00000000:00.
@M03495:530:000000000-LYBTV:1:1106:5506:6254 2:N:0:GTGACGTT+ATCTGGGA
ATATTTTGCCGTTGATAAACCAGTCAACGAATTTACTAATTCCAAAGCTCACATGCTGACAGATCGGAAGAGCGTCGTGTAGGGAAAGAGTGTTCCCAGATGTGTAGATTTCGGGGGGGGCCGGATTATTAAAAAAAAAAGAAAGGTAAGGTAGGTCGTGACTCTAGAAACATAACAAAGACAATATATAATGATATCGAGTATCACGAACTATGTTAGAGCAATAGACTAACGCTGACTACCGATACTCT
+
>>>ABFFFFFBAEEGGGGGGGGGHGHHHGGAFFHHHHHHHHHHHHGHGHGHHHHHHHHIHHHHHHHGEAFHFHGGEFEG?FFHGFBGHGHHH@@BFGGFHFF4F4@34@4D??E//>--;-;---;;00000B0:-:-CD..:/0.0:000000.00--./.0:00000;//000000;///:/000000:000;00:...0.0000...:.:00000000;0/0000:0000.-.../0://-.--9000
@M03495:530:000000000-LYBTV:1:1106:5102:6277 2:N:0:GTGACGTT+ATCTGGGA
CTATTTTGCCGTTGATAAACCAGCTAATCCTGAAAAAAAAATCAAAGCTAAAAACTACAATGCTAAGACCACGATGTGACTGCTATCAAAGTTAGATATATATGTAAATTATTCATCTGTCAAATCCTAGAATTATATCATACCTGCTCCAGCAATCACGACCTGTAATGGTTTAGTGGGTTGTTCACTGTTTCTGAAAAATGAAGATAGTTGTCCAGCTTCCAAAAAGTTTATTGTGTTTTCTAGTGGAG
+
BAAABFFFFFBBGGGGGGGGGGHHHHHHBHGHFGHGHGGGGHHFHHBFHHHHGHGFHHHHHHHHHGHHFFHHGGHGGHHGHGFGHHHHHHHFHHGHHHHHHHHHGGGHHHHH4FGHHHHHHHHHHHGHHHHHHHHGGHHHHHHHHHGFHFGFGHGHHGGGGFFGHHHHGHFFGHHF=GFHEGGGHGFHHFHHGGHHH0GHAGGGHHHHHHFHHFHBCCGHHHGG:C.CFGGGGGGGGG/;FCBFGG0BFFA
@M03495:530:000000000-LYBTV:1:1106:16282:6281 2:N:0:GTGACGTT+ATCTGGGA
ATATTTTGCCGTTGATAAACCAAAGCTCACATGCTGACAGATCGGAAGAGCGTCGTGTAGGGAAAGAGTGTACCCAGATGTGTAAAACGCGGTGGGGCCCGGGTCTACAAAATACAACACTTCAAAAACACTTCAGCTCTGTTCGACAACACCCTACATTGACCACACTCAAGACTATACACCGTCGACCCCCACCTCATCTCGTCTGACTCACCGTGCCGCTAGCACTGTCTTCAGGCGTGATCAATCCC
+
BBBABFDDD4A2AEGGGDGBFGEHHFF44FGGFGGEDG3GHHHGEDFECGHGEEEAEFBFDFHFGH325BD5@@FFEEG5@4444443/>//>>?///////<//?1111B01?1@F1//@11>12@///0<<11111<11?<<..<.-<.<<.<C./0D000</<C:////00/0::0;00:99.---;-.;-..../000/.;9..////;/...:..9---.///;////9///;F-.-./:;///./
@M03495:530:000000000-LYBTV:1:1106:25886:6286 2:N:0:GTGACGTT+ATCTGGGA
ATATTTTGCCGTTGATAAACCAGCTAATCCTGAAAAAAAAATCAAAGCTAAAAACTACAATGCTAAGACCACGATGTGACTGCTATCAAAGTTAGATATATATGTAAATTATTCATCTGTCAAATCCTAGAATTATATCATACCTGCTCCAGCAATCACGACCTGTAATGGTTTAGTGGGTTGTTCACTGTTTCTGAAAAATGAAGATAGTTGTCCAGCTTCCAAAAAGTTTATTGTGTTTTCTAGTGGAG
+
CBCCCFFFFFCBGG4GGGGGGGHGHHH5G5FGHFHHFG?EEHC3EAGBHHHFHFEFHHHHHGHHHBFHECGCFGHGGEF4E3BGDG3GFHHFHHGHHHHHFHHGFFHHHFHHGHEGHHGHBFHHFHHHHHFFFHHHHHHHHHB2FHFHHFFHEFFHHBGDDCCDHHFGGHE?FFGHGGGFFGCDHHGGHGHFGFFGHBDGE.00=CCGHFGFHH0;GHCGFH;G00:99CFGGGGF0;BBCFBBCBFFFF?
@M03495:530:000000000-LYBTV:1:1106:9957:6289 2:N:0:GTGACGTT+ATCTGGGA
ATATTTTGCCGTTGATAAACCACCCTCCCTGTGGTCGTTATCAACGAATTTACTAATTCCAAAGCTCACATGCTGACAGATCGGAAGAGCGTCGTGTAGGGAAAGAGTGTTCCCAGATGTGGAGTTCGCGGCGGGCGCCGTAACATTCAGACACAACACAGAACAGAGTATGTGTAGATCCGCCCCCGTCATGATCATCACTAAGATAGATAGGTGTATAAGATAGGGAAGTATAGTCGACAAGCATGGAT
+
BBBBBFFFFFB>EGEGGGGGGGGGGHHG2GGGGGGGGGGGGHHHHGGGEHHHHHHHHHHHHHHHHGHEGBGHHFHFHHHHHHGG?FFHHHGGGFEF?B@FFCGFHFHBG4BBBGFFEH3443B/3B3/>/B//------:-..:0000;0;/;/C9...A.//9;///;00000///9///;..-;--...ABF//////9/////////////;B////9////9/./..///////..-.-.../:.//
@M03495:530:000000000-LYBTV:1:1106:26242:6294 2:N:0:GTGACGTT+ATCTGGGA
ATATTTTGCCGGTGATAAACCAGCTAATGCCAAAGCTCACATGCTGACAGATCGGAAGAGCGTCGTGAGGGGAAAGAGTGCGCCCAGATGGGTATTCCACGGCGCTACGCGTTTTACCACTACACAAGGAGTTCCACCGCCCTCTCCTGTCCTCGAGCATACCAGTTTCCAAAGCCTGTCCAGGTTGAGCCCGTACCCTTCTCTTGATACTTGATATGCAGGCTGCGTCGCCTATACGCCTCATCATCTCG
+
>>>AAF33D1A1AEFGG3G1A000BA1D1DAF1BF0AB1BAGBAGGBGBFGBGH?/FFEC0/A/A/A0/BBE?EFHC0F11>>E//?/1B1/B1122B21/////<//<</>>B?G1111<?0<?</<.<.>><F1GA.-C?<.//<DGFHH00.;EC-;0:/00;0;0;C00//.:C9/0F/C/0;:C0C.-;---/:B-//9/////9:/:////////---;---------9/;--;9-;///////-
@M03495:530:000000000-LYBTV:1:1106:13946:6314 2:N:0:GTGACGTT+ATCTGGGA
ATATTTTGCCGTTGATAAACCAGAACCATCCAAAGCTCACATGCTGACAGATCGGAAGAGCGTCGTGCAGGGAAAGAGTGTTCCCAGATGTGGAGATCTCGGTGGTCGCCGGGTCATTAAAAAAAAAAAAAAAAATAAATAACAAGATAATCGGAGCTATTAAATAAGTGAGTCGTGCGATATCCATACAGTGATTACTACGAAATAAGACAACGTGAGTGATGGTTATTGATATAGACTCGTGTGGATGC
+
BBCCCFFFFFCAFGGGGGGGGGHHHHHHFHHHHHHHHHHHHHHHHGFHHHGHHHGGGGHHHGGGEAE11DFEFHHHHHGHBBBFGHHFHHFF3B133344??1>E/3//<///?/03DBDD?DD/>/A-------.000:00090//00000..9-;.00000000000000;0-;.9-...-///////////9//////....:///////.-....//////////9///:/9/;///...;..//:/
@M03495:530:000000000-LYBTV:1:1106:14897:6326 2:N:0:GTGACGTT+ATCTGGGA
ATATTTTGCCGTTGATAAACCAGCTAATCCTGAAAAAAAAATCAAAGCTAAAAACTACAATGCTAAGACCACGATGTGACTGCTATCAAAGTTAGATATATATGTAAATTATTCATCTGTCAAATCCTAGAATTATATCATACCTGCTCCAGCAATCACGACCTGTAATGGTTTAGTGGGTTGTTCACTGTTTCTGAAAAATGAAGATAGTTGTCCAGCTTCCAAAAAGTTTATTGTGTTTTCTAGTGGAG
+
CCBCCFFFFFCAFGGGGGGGGGHHHHHHHHHHFHHFHGGGGHHHGHHHHHHHHHGHHHHHHHHHHHFHHHHHGGHGHHGHHHGHGFHHHHHHHHHHHHHGHHHHFHHHGHHGHHFHHHHHHHHHHHHHHHHHHHHHHHHHHHHFHHHHHHHHHHHHHFGDEDFGGHGDGHGGGHHHFFHHGGGGHHHHHHHHGHGHHFHHGHHHGHHFCHGHHHCCG0CGGHHHFFCEDGGEGGGGGGGGGGFGGFGGGBE
@M03495:530:000000000-LYBTV:1:1106:25765:6332 2:N:0:GTGACGTT+ATCTGGGA
ATATTTTGCCGTTGATAAACCAGAGGACTCAGGCTGGACCAAAGCTCACATGCTGACAGATCGGAAGAGCGTCGTGTAGGGAAAGAGTGTTCCCAGATGTGTTGGGCGCGGTTGTGGTCGTGTCCTTACAAAAAAAAAAATAGTACTTACCATTAGTCAGCATGAAAGCTCGTCTCGCTTGGTGCTCGTGATTACTCCGATCATCTGATCGCTCGGCCCTCTTTCACGTACTCAACTACATCCTTTCTGCC
+
BBBBAFFFFF@AEGCGGFBGCGGHHGG4FFHHBGFGGGFHHHHC2GFFECGHHHADGHFBGEGAEGDFGHGEEG0?GFGHABGGFGF434B4@BGHEBB@443///0////</////22///?22@@22222?//>--<-<0000000<0;00000000000:;0000/00.-:.;/.....:.009.;.9/000;0/.-.-.//;//9B9..9--..;.9./;F//...;;F//./9///:/9//////9
@M03495:530:000000000-LYBTV:1:1106:24873:6369 2:N:0:GTGACGTT+ATCTGGGA
ATATTTTGCCGTTGATAAACCAGCTAATCCTGAAAAAAAAATCAAAGCTAAAAACTACAATGCTAAGACCACGATGTGACTGCTATCAAAGTTAGATATATATGTAAATTATTCATCTGTCAAATCCTAGAATTATATCATACCTGCTCCAGCAATCACGACCTGTAATGGTTTAGTGGGTTGTTCACTGTTTCTGAAAAATGAAGATAGTTGTCCAGCTTCCAAAAAGTTTATTGTGTTTTCTAGTGGAG
+
1AAAADD3@DDAFGFGGFGCC0AGBGHBEGGFGHHGHGAEEGGGBFHGHHHHGFEFH1GGHGHHHBGDGHGHGGEC>FD22FBFDEGGGGHFHHFHHGHHHHHHBFGHHHHHHHFHHFHH2F2FBB1FHHBEHHGFFHHGHHFCGHEFGGHGEHFFFGFCE?CCFGHGGHHDDFFGFGHGCG-.<11=GD==00=G0D0DGHF<00CCHHFFHHFHHH/CFH/C0:.E.CBFB0CFFB/;F/9FFFF0AB9
@M03495:530:000000000-LYBTV:1:1106:21947:6380 2:N:0:GTGACGTT+ATCTGGGA
ATATTTTGCCGTTGATAAACCAGCTAATCCTGAAAAAAAAATCAAAGCTAAAAACTACAATGCTAAGACCACGATGTGACTGCTATCAAAGTTAGATATATATGTAAATTATTCATCTGTCAAATCCTAGAATTATATCATACCTGCTCCAGCAATCACGACCTGTAATGGTTTAGTGGGTTGTTCACTGTTTCTGAAAAATGAAGATAGTTGTCCAGCTTCCAAAAAGTTTATTGTGTTTTCTAGTGGAG
+
AABBBFF5FFBAEEEGGGGGGFHHHGB54DGFAFGFHG?EGHHHHGHEHHGHFGEHHHHGHGHGGBGHHHHHGGHGAHHGHHFH4@FHGFHGGFGFDGHHHHHHBEGHHHHHHHHFHHHHBGHH4FGHHHHFHHHFHHHHHHFBGGGGHGH2GGHF2@GDGGGDGGDFHFG?DGGG=F0G<ACDHB<GHHHHGGHFHE<GAC00=C0CCCG0C;0CFCGHHHGFHHHGDBC0CFFB0C/=BBF0CF;CC0;
@M03495:530:000000000-LYBTV:1:1106:23500:6406 2:N:0:GTGACGTT+ATCTGGGA
ATATTTTGCCGTTGATAAACCAGAACCATCCAAAGCTCACATGCTGACAGATCGGAAGAGCGTCGTGTCGGGAAAGAGTGTTCCCAGATGTGTAGATATCGGTGGGTGTCCGTGTTTAATAAAAAAAAAAACAACACATGTTGTAAGATAATCAATATAACTAGTGGTTGGGCATCATTTGTTTTGAAATTAGTGTGTACTAATGTGATGAACGGCGGTGTATTCCGGTTCACACGTGACATATCTTGCTC
+
BBBBBFFFFFB2AFCGGFGGGGHHHHHGHGHHHHHHHHHHHHHHGHHHHHHHHEGFGGGFHGEEEAEA2?>E?EGHFHHHEFGH@3FGFD4@BD3444B41>??/////B4?//?0?33333BB2>//>/-.>.<...<11=0<=00=D0000000==<0000<;0.0;.--./:/000009;//9900;000C990900;;090;0;00000..--99-;/9////-9..////-;...9;/////////
@M03495:530:000000000-LYBTV:1:1106:11717:6412 2:N:0:GTGACGTT+ATCTGGGA
ATATTTTGCCGTTGATAAACCAGCTAATCCTGAAAAAAAAATCAAAGCTAAAAACTACAATGCTAAGACCACGATGTGACTGCTATCAAAGTTAGATATATATGTAAATTATTCATCTGTCAAATCCTAGAATTATATCATACCTGCTCCAGCAATCACGACCTGGTCCTGGCAAACAACCTGCAGAAAAGCCAATCAAATATATTTTCACAAGAGATGGAATGTGAGGCAATAATAGAGTACATAGGTTG
+
AAAABDD@DFD2AEGGFBGFGCFGGBHHDDF45BFDGE22AFGDBGFHG5AFHD1FAGHHHFF5FG3F3BGHDGH1FDGFFHFGG4BFH@G@FFGDFGGFFHHHHHHHHHFG4B4GDHEEDHHFHFFFHHHHHFEH4G2BGGD0BB0?FG1BGCFBCFGD//<A00?FGG1C0GHH0FGHDHEHCG0</<<C<</</GCDGHGHHHHHE:0:0:/;GG0CBC0;0900.CGA/;C9C9FBFG0F0;0BBFB
@M03495:530:000000000-LYBTV:1:1106:15704:6447 2:N:0:GTGACGTT+ATCTGGGA
ATATTTTGCCGTTGATAAACCACCCTCCCTGTGGTCGTTATCTTGCTCCTTCTGTCGTCAACGAATTTACTAATTCCAAAGCTCACATGCTGACAGATCGGAAGAGCGTCGTGTAGGGAAAGAGTGTTCCCAGATGTGTAGATCTCGGGGGGGGCCGTATCAATAAAAAAAAAAAAAAGAATATAAATCGATAGACACGTGTTAAATTACAGACTACTCTGCAGTATATGAAATTAAGTTATAGCTATAGA
+
CCBCCFFFFFDBGGGGGGGGGGGGGHHEGHHHHHHHGGGFHHHHHHHHHHHHHHHHGGGHGHGGGHHHEHHHHHHHHHHHHHHHGFHHHHHGHHGHFHHHGGEGGGHGGGGGG?GDGGHHHHHHFGF3FHHHGGHDGG3B>F22DF=?/>---<--<-...11110::0--9-@B;<-..<<11:1111.....101/..9/.<11110<101:00/1011010<<11:1111110111<1<111111111
@M03495:530:000000000-LYBTV:1:1106:20865:6453 2:N:0:GTGACGTT+ATCTGGGA
ATATTTTGCCGTTGATAAACCACCCTCCCTGTGGTCGTTATCTTGCTCCTTCTGTCGTCAACGAATTTACTAATTCCAAAGCTCACATGCTGACAGATCGGAAGAGCGTCGTGTAGGGAAAGAGTGTTCCCAGATGTGTAGATCTCGGGGGGGGCCGGAGTCATAAAAAAAAAAACAAAGTAAGAGTGTCGACAGGTCAAGGTACTATCCTGCAAGAGCTATCACTCGATCTGTATATGCTAGAATAATGC
+
CCCCCFFFFFC>EEGGGGGGGGGGGHHFGGHHHHHHGGGHHHGHHHHGGGGGHHHHGGGHGGEGGHHHGGHHHHHHHHHHHHHHBGHHHHHHHHHHGHHHGGGGGHHEFGGEE/?BFFHHHHGHDDD?FHHHHFE?3FG?2@222@FE//A--:------.;0000;9:::-;>C....;0;00:00900..-.-.;000000090;90/000900/:/000/00;0.;/..0;000900000000:0090
@M03495:530:000000000-LYBTV:1:1106:23778:6460 2:N:0:GTGACGTT+ATCTGGGA
ATATTTTGCCGTTGATAAACCAGTCTCCAAAGCTCACATGCTGACAGATCGGAAGAGCGTCGTGTAGGGAAAGAGTGTTCCCAGATGTGGAGGTCTCGGCGGGGGCCGGATCATTAAAAAAAAACACAAAAATAAGAATCTGAGCCAGAGTGCCACTGAGAAGAAATTAGCACCTCGTTATTCGACACTATCCACTCTCATGCATGTCTTCATTACTTGCGATGCACTAGCGTAATAATAGCTGCTCTCGC
+
BBBCCFFFFFCBGGGGGGGGGGHHHHHHHHHGHHHHHHGHFHHHFHHHHHHGGEGHGHGEGGAE1BFGE3FCFFGFGD5DGBGHB3B4433B11B@4B11>////-<<--.-.0=0<=DB:C-C.....:...000000<0B000//...:0:000000<00/0/::000/00B:......00/<..90/00/000/0<0000000:00000000<0000-9...00000/-....<000<<00<:000..
@M03495:530:000000000-LYBTV:1:1106:13605:6463 2:N:0:GTGACGTT+ATCTGGGA
ATATTTTGCCGTTGATAAACCAGAGGACTCAGGCTGGACCAAAGCTCACATGCTGACAGATCGGAAGAGCGTCGTGTAGGGAAAGAGTGTTCCCAGATGTGTAGATCTCGGGGGGCGGCGTATCATTAAAAAAAAAAAAAAGAGAACGAAAGACGGCACCATTGGAGACCTGCTATGCTCAGCGTCGCTTGCTCAGTAACCTCAAACCATCTGTTAGACAGATCCACAGGACGCGAGATGTGTGCGACAGG
+
BBABCFFFFFCBGGGGGGGGGGHHHGHEGGHHHGHHGHHHGHHHHHHGHHHHHHHHHHGHHHHGGGGAGHGGGG>E?GGHGEFGGFHGH@BFGHHH1GF44B4344B44FE/</--------..90B9000B-BF---9--..//00..;:.//:.-:-.9;0000/0..09.000;0000;09.;--...9090:000000/00;0:.00000000000//000000....-9---9.0;0090..-;-.
@M03495:530:000000000-LYBTV:1:1106:6254:6463 2:N:0:GTGACGTT+ATCTGGGA
ATATTTTGCCGTTGATAAACCAGGACTCAGGCTGGACCAAAGCTCACATGCTGACAGATCGGAAGAGCGTCGCGTAGGGAAAGAGCGTTCCCAGATGTGTAGGAATAGGGGGGGGGAGGGAAAGAGAAAAAGAAAATGTGGAGAACTAAGATGTTGGAGGGAACTGAGAAAAAGAGAGAGTTATGGTATATGAGAAGCAAGACGATAGAATCCAGGAAAGTGATCAATCGCGAAGCACGGAGGGGATAGAG
+
AAAA1FFFFFD11EFGGEEFGCGEHAAGFGAAGA0GFGHGHBBF1AGBEFHGBEAAAGFCCAAFF00FE/A>/>/>>E/0FGA000>?//0FFG/11>122B<11B1F10E?-----;9--99-/--//---;-;-9////;-/-///////9//9-//----://9////;--;-----/////////////////9//-----:--////////--/9///////9/----;@=/---------9;///
@M03495:530:000000000-LYBTV:1:1106:26503:6466 2:N:0:GTGACGTT+ATCTGGGA
ATATTTTGCCGTTGAAAACCAGCTAATTCCAAAGCTCACATGCTGACAGATCGGAAGAGCGTCGTGTAGGGAAAGAGTGTTCCCAGATGTGTAGATATTGGCGGTCGGCGCGTCATTAAAAAAAAAAAAACATTACTCAGAGATGGTCACCGTTCTTTCTCCACATCCACACTCTCGAACAAGTCAATCACAACCCAGTGACCACATATTCCGAGCCGTCATCGCCACAACGAACGCCACGGTTCAGTATG
+
ABBABFFFFFB2EGGGGGGGGGHHHHH5DGFFFHHGHHHHHHHHHHGGHHHHHGGGGHHHGEGGGGABBFEFGHHHHFFBDBDGHHFGF444@B444B44@3>>/////>///</0@2@2@2<@-><<<-..0000:00000/00/000/0..;990000000/900/0//://0:;0/.;.;/////:////...9.//////..:/;////9--:-.:.9//....;.;-..--.;..;-.../:/:/:
@M03495:530:000000000-LYBTV:1:1106:12877:6472 2:N:0:GTGACGTT+ATCTGGGA
ATATTTTGCCGTTGATAAACCACCCTCCCTGTGGTCGTTATTCCTTCTGTCGTCAACGAATTTACTAATTCCAAAGCTCACATGCTGACAGATCGGAAGAGCGTCGTGTAGGGAAAGAGTGTTCCCAGATGTGTAGGTCTCGGTGGGCGGCGGAGCATTAAAAAAAAAAAAAATGTACAAAGTTGTTTCTGTGAATACTACTTGCTCATAATGGCTATATAGTATCTAAGCAGACGTAGTAAAGAGACTGC
+
CCCDCFFFFFCAGGGGGGGGGGGGGHHGCGHHHHHHGGGHHHHHHHHHHHHGGGHGHGGGHHHHHHHFGHHHHHHHHHHHHHHHFHHHHHHHHHHGGGGHHHEGFEEE?FDHFFHHHHHHHBFFDGHFHHH3F33D2?33>2?<?////-------.0;0;00;A?-@B---:.0:00000/0;00./0;0::0000:000000000000:::0/:00000000000000/0//.-;..9000:0;//00/
@M03495:530:000000000-LYBTV:1:1106:15674:6479 2:N:0:GTGACGTT+ATCTGGGA
ATATTTTGCCGTTGATAAACCAGCTAATCCTGAAAAAAAAATCAAAGCTAAAAACTACAATGCTAAGACCACGATGTGACAGCTATCAAAGTTAGATATATATGTAAATTATTCATCTGTCAAATCCTAGAATTATATCATACCTGCTCCAGCAATCACGACCTGTAATGGTTTAGTGGGTTGTTCACTGTTTCTGAAAAATGAAGATAGTTGTCCAGCTTCCAAAAAGTTTATTGTGTTTTCTAGTGGAG
+
BBABBFFFFFB>AECDGBGDFCGAFHD5BDFGBGGHFAEEEFGDCGFFFHHFGFEFFHGFBEFHHHFFHHGHGGH1BGDF43FGFFGHB3GFGHGHHGDGDFHFBBGG44GGDFDGFFHHHHHHFGFHHHHHHHHHHFHHHHHFDHFHH?GHHHFHHHHGEGCGGGHHHHG?GHHH=FHHGGGEHGHHHHHGDHGHHH<GHHHHHGHHHGHGHHHBGGHHGFGHFHEEEFFG0;FFGF;FFBFFGGGGGGE
@M03495:530:000000000-LYBTV:1:1106:21344:6481 2:N:0:GTGACGTT+ATCTGGGA
ATATTTTGCCGTTGATAAACCAGGACTCAGGCTGGACCAAAGCTCACATGCTGACAGATCGGAAGAGCGTCGTGTAGGGAAAGAGTGATCCCAGATGAGAAATGTAAATTGGTCATCGGTCAAATACTAGAAATATATCATACGTGCTCCAGCAATCACGACCTTTAATGGTTTATAGAGATGTTCACTTCTTCTGAAAAATGAAGATAGTTGACCAGCTTCCAAAAAGTTTATTGTGTTTTCTGGTGGTG
+
BBBBBFFFFFBAGGGGGGGGGGHA44AAAFFB2BAGFFHHHFHD3GGGHEFBAGHFFC53EE11AFG20A1>>EB2DFC3B?GF2E3344B?@@?3343@4343B4?444333344B3///?FDG434B1?F1BF2B2B?2G10B@?/FC11@FB1<FHAD?//111<111=1<111<1>111<1=0==00==0DB00DD.A<:000;B00;0000:..0<0/00;...09000;0;09/9/0B00;/9.;
@M03495:530:000000000-LYBTV:1:1106:24196:6494 2:N:0:GTGACGTT+ATCTGGGA
ATATTTTGCCGTTGATAAACCAGCTAATTCCAAAGCTCACATGCTGACAGATCGGAAGAGCGTCGTGAAGGGAAAGAGTGTTCCCAGATGTGAAGGTATCGGGGGGGGCCGGGTAATTAAAAAAAAAAAATAAGATTGTATTGCTGGTCGCAATACCCAACCCACAAACTCTCCTATAAATTATATAGAAGTCTCTCAATATCACTCGCATTATCTTCCACATGATCTAAATGAGAGAAGCAGTTTCGGCC
+
CCCCCFFFFFCBGGGGGGGGGGHHGHH5FGHHHHHHHHHHFHFHFEFHFFGFHEECFFFFHGEEGAE3BGGCAGHGHHGFG5@FGGBEEHFG444334BFEC//<--;-;---.-/00009;09-;---:.0000;00;0000:09;:0--9..00090;.....;...000;/000000000000009900000000;90000000.--..00000000:9000000000000000.0/00/;000.--.
@M03495:530:000000000-LYBTV:1:1106:5781:6495 2:N:0:GTGACGTT+ATCTGGGA
ATATTTTGCCGTTGATAAACCAGGGACTCAGGCGGACCAAAGCTCACATGCTGACAGATCGGAAGAGCGTCGTGTAGGGAAAGAGTGTTCCCAGATGTGTAGATCTCGGGGGAGGGCGGGACATTAAAAAAAAAAAAGACAGAGTGCTGAGCTCAGATAGTTCAAGGTTAACAGAGATGAGCGTGTGCCTAAGTAGTGAGCACGAGAGAACTAAACAGTCCCGATCATAGAATTTACAATCATCAACGAGT
+
BCCCDFFFFFB>EGGGGGGGGGHGGGGAGGHHFGGEGGHHHHHHGHGHHHHHHGHHHHHHHGGGGHHGEEGGFF?BFGGCHHHHGBFBBBFHHHGFHHH443444BBGA/<<//////<---.00;0:CCDC--A--..:////:00000.00;0/000000000000000000///00000-....00;00/0000/90:0;-.-:-.:0900000/00009.--.0000:00000000000000/9..:
@M03495:530:000000000-LYBTV:1:1106:20481:6506 2:N:0:GTGACGTT+ATCTGGGA
ATATTTTGCCGTTGATAAACCAGCTAATTCCAAAGCTCACATGCTGACAGATCGGAAGAGCGTCGTGTAGGGAAAGAGTGTTCCCAGATGTGTAGAGCTCGGGGGCCGCCGGAGCATTAAAAAAAAAAAAAGAGGGGAGATGGGGGAGGGACTGACTAATAGTGTGACAGGATGACGTATAGATGTATGTACATCAGTACACAGATAGGATACATGCTTAGTGACTGCAGACATCAAAGAGCAACCTGATG
+
BBABCFFFFFCBFGGGGGGGGGHHHHHGHHHHHHHHHHHHHHHHHHHHHHFHHHGGGGHHHGFGGAEBBFGGHHHHHHGHFDGGGHGGFGFG443434B31E/>E//>///////?1111FGFC<<-A--:../..-.-./00..-9---....00110111<<<:1110.<0000...10111111<1<1111100111110.0<11/:1<011101110111<<1/001./<00001///0/..<</11
@M03495:530:000000000-LYBTV:1:1106:10538:6509 2:N:0:GTGACGTT+ATCTGGGA
ATATTTTGCCGTTGATAAACCAGCTAATCCTGAAAAAAAAATCAAAGCTAAAAACTACAATGCTAAGACCACGATGTGACTGCTATCAAAGTTAGATATATATGTAAATTATTCATCTGTCAAATCCTAGAATTATATCATACCTGCTCCAGCAATCACGACCTGTAATGGTTTAGTGGGTTGTTCACTGTTTCTGAAAAATGAAGATAGTTGTCCAGCTTCCAAAAAGTTTATTGTGTTTTCTAGTGGAG
+
BBABBFFFFFBAGGGGGGGGGGHGHGHGHHHHHHGHHGGGGHHHHHHFHHHHHHGHHHHHHHHHHFHHHGHHGGHGHGHGHHCGGHHHHGHHHHHHHHHHHHHHGHHHHHHHHHHHHHHHHHDGBFGHHHFHHHHHHHGHHHHFHHFFHHHHHHHHHHHGFGCGHHGHHHG?GGHFFGHHDGGGHHHHHHHGDGGFHFGDCHHEHHFHFGGHHHHEHHEHFFGGB0CAEFGG9;FFGFBFGFGGFGGGFC?
@M03495:530:000000000-LYBTV:1:1106:17164:6516 2:N:0:GTGACGTT+ATCTGGGA
ATATTTTGCCGTTGATAAACCACCCTCCCTGTGGTCGTTATCTTGCTCCTTCTGTCGTCAACGAATTTACTAATTCCAAAGCTCACATGCTGACAGATCGGAAGAGCGTCGTGTAGGGAAAGAGCGTTCCCAGATGTGTAGAACTCGGTGGGGGCCCGGTAATTTTAAAAAAAACATGCAAAATTCAAAAAGTGAACAGCCGATATCAAAGAATCAACAGATGAAATACCTTTGTAATTAGTCGTCTCTAA
+
BBBBBFFFFFB2AEGGGGGGGGGGGHHGDFGHFHHFGGGHHHHHHHHHFHHHHHHHGGGHGHGGGHHHFHHGGHHHHHHHFGHHFHGHHGGHFHHHHHHHGGFE?FFEEDEEEF??FEFGHHHH2></?FGHHFHFHH222222@<///?///----<---.0=:000<:<:AG..0/9000/0/0;;00..0000;0B..-----/9////9/9B//9.//;/9/////////9///9/9//9....///
@M03495:530:000000000-LYBTV:1:1106:10780:6516 2:N:0:GTGACGTT+ATCTGGGA
ATATTTTGCCGTTGATAAACCACCCTCCCTGTGGTCGTTATCTTGCTCCTTCTGTCGTCAACGAATTTACTAATTCCAAAGCTCACATGCTGACAGATCGGAAGAGCGTCGTGTAGGGAAAGAGTGTTCCCAGATGTGTAGAGCTCGGGGGGGGCCGGGGCATTAAAAAAAAAAAAAAAGGACATCAGGAGGAGCGTCCAGACAGTCATATGATAAGAGTAGCAATATAGAGCAGCCGAGTGTGGAATATG
+
BCCCCFFFFFDAFGGGGGGGGGGGGHHGGHHHHHHHGGGHHHHHHHHHHHHHHHHHGGGHGHGGGHHHHGHHHHHHHHGHHHHHHHHHHHHHHHHHHHHHGGGGHHHGGGGGG?GGGGHHHHHH3D3BDBGHHHFGGG33@2222=DG/>?--;------:::B0:B0;>D--@----;.././000000.9...-..-.00./:00000000000::0::0000000000000;/.---;.:0.000000
@M03495:530:000000000-LYBTV:1:1106:7460:6533 2:N:0:GTGACGTT+ATCTGGGA
ATATTTTGCCGTTGATAAACCAGCTAATCCTGAAAAAAAAATCAAAGCTAAAAACTACAATGCTAAGACCACGATGTGACTGCTATCAAAGTTAGATATATATGTAAATTATTCATCTGTCAAATCCTAGAATTATATCATACCTGCTCCAGCAATCACGACCTGTAATGGTTTAGTGGGTTGTTCACTGTTTCTGAAAAATGAAGATAGTTGTCCAGCTTCCAAAAAGTTTATTGTGTTTTCTAGTGGAG
+
BBBBBFFFFFD2AEGGGGGGGGGHHGHFGHGHFHHHHGGGGHHGFHHFHHHHGGGHHHGHHHHHHDGGEFGHGFGFGHHHHFEFFHHHFHHGGHHGHGFHHHHHFGHHHHHHHHHHHHHHB?EG4FFHHHEHHGGF4GHHHHHFGHHFFGHGHHGHHHHGBDGGGDBGGHHHGGHG1FGHGGGAGGGHHHHH=DHHHHHHHHHHFHCHHHGHHGCFHH/G:GHEFGAEEB0FFGFCFGBBF900;BFFEFE
@M03495:530:000000000-LYBTV:1:1106:26020:6538 2:N:0:GTGACGTT+ATCTGGGA
ATATTTTGCCGTTGATAAACCAGCTAATCCTGTAAAAAAAATCAAAGCTAAAAACTACAATGCTAAGACCACGATGTGACTGCTATCAAAGTTAGATATATATGTAAATTATTCATCTGTCAAATCCTAGAATTATATCATACCTGCTCCAGCAATCACGACCTGTAATGGTTTAGTGGGTTGTTCACTGTTCCTGAAAAATGAAGATAGTTGTCCAGCTTCCAAAAAGTTTATTGTGTTTTCTAGTGGAG
+
1AAAAFBDFFD11AFFGB1GGGCHHBG3BAFGAAFGHGE?AG1GFHF0FBFHEAEGHHHFHHFGG2BA10BBEEHEHHHHFHBGBG0DB1DGHFHHGHHHFGGHBFGHHHHGBFDHFHFFHHGHH1GFHHHFFHHHBGHHHHFFFG0GF1<FGFHHFFHGCGGF0@FGHHG?DFGH1?CGCFC<FDHHHGGF1<1DFHDHHHGH<F0DGHHBGH0CGHFHHHEBCCACEH0CBFFGFG;BF/;BBFFFFFF
@M03495:530:000000000-LYBTV:1:1106:22692:6540 2:N:0:GTGACGTT+ATCTGGGA
ATATTTTGCCGTTGATAAACCAGCTAATCCTGAAAAAAAAATCAAAGCTAAAAACTACAATGCTAAGACCACGATGTGACTGCTATCAAAGTTAGATATATATGTAAATTATTCATCTGTCAAATCCTAGAATTATATCATACCTGCTCCAGCAATCACGACCTGTAATGGTTTAGTGGGTTGTTCACTGTTTCTGAAAAATGAAGATAGTTGTCCAGCTTCCAAAAAGTTTATTGTGTTTTCTAGTGGAG
+
BBBBBFFDFFBAEGGGGGGGGGHGHHHHGHHHBGHHGGGGGHHFHHHGHHHHFEFHHHHHHHGHHHHHHHHHGGHGHHHHHHGHFHFHHHHGHHHHHHHHHHHHFGHHHHHHHHHHHHHHHGHHHHHHFGHGHHFGHHHHHHHFHHHHHEHFBGGGFHHGFGGGHGHGGHHFGHFF<>FHEG?EHHGHHHFH=DGFFHGGHGGFGHGHHHHHHHFFGGGFGHBFHFHFGGGGGGGGGGCFGGGGFGBFG0;
@M03495:530:000000000-LYBTV:1:1106:23046:6550 2:N:0:GTGACGTT+ATCTGGGA
ATATTTTGCCGTTGATAAACCAGCTAATCCTGAAAAAAAAATCAAAGCTAAAAACTACAATGCTAAGACCACGATGTGACTGCTATCAAAGTTAGATATATATGTAAATTATTCATCTGTCAAATCCTAGAATTATATCATACCTGCTCCAGCAATCACGACCTGTAATGGTTTTGTGGGTTGTTCACTGTTTCTGAAAAATGAAGATAGTTGTCCAGCTTCCAAAAAGTTTATTGTGTTTTCTAGTGGAG
+
AAABBFFFFFBAEFGGGGGFGGHHGHHGBGHHHHFHHGEGGHGHGHDBGGHEFHGGHHHGHHGHGHHHFHFHGGEG1FG44EBGEBFGHHH4GHFHFHHB4GFDBGGHHHHFHGFFHHHHGHHHFFGHFDDGHHBFFHEHHE3FGFGHBGHHFHHHEHHGGGGGHFFFHHG1GA/><<AD<>@EH0DGDGHHDG<DFDDHHGCCGH;CCC0CCC0;GH/BGGGHHB.CFFFGGFFFFF9CFBFG09CFF09
@M03495:530:000000000-LYBTV:1:1106:14895:6562 2:N:0:GTGACGTT+ATCTGGGA
ATATTTTGCCGTTGATAAACCAGCCTTGTCACAACCACTTCTTGCCCTCCAAAGCTCACATGCTGACAGATCGGAAGAGCGTCGTGTAGGGAAAGAGTGTTCCCAGATGTGTAGATATCGGTGGGCGGCGGGTCATTAAAAAAAAAAAAAAGGAACGTCGTGACACCGACTATCATGCTCTGCAACGCGCTATAATAATAGCAAGATGCTAGCGTCACACGGTCTGTCACATACACTACCGTGTGGTTGCC
+
BCAACFFFFFCAFGGGGGGGGGHHGHHGGHHHHHGGGGHHHHHHGHHHHGHHHHHHHHHHHHHHHGHHHHHHHGGGGGHHGGGF>E?BGHGEGHHGHHGBBFGHHFFH3B?44B44444?E??///<///----.0<0;;:GFC-??----.../....--././/.-----///////;/////:------://;//;/////..///////-:...//--.../////9////:///.-;......../
@M03495:530:000000000-LYBTV:1:1106:25087:6563 2:N:0:GTGACGTT+ATCTGGGA
ATATTTTGCCGTTGATAAACCAGCTAATCCTGAAAAAAAAATCAAAGCTAAAAACTACAATGCTAAGACCACGATGTGACTGCTATCAAAGTTAGATATATATGTAAATTATTCATCTGTCAAATCCTAGAATTATATCATACCTGCTCCAGCAATCACGACCTGTAATGGTTTAGTGGGTTGTTCACTGTTTCTGAAAAATGAAGATAGTTGTCCAGCTTCCAAAAAGTTTATTGTGTTTTCTAGTGGAG
+
BBABBFFBFFD2AEGGFFGGGGFHHHHD4AFGDFGHHEEEGHFGHH5GHGHHEBEHHHHHHEHHHBHGFFFGGGHGHHHFFGFD4B3FFGHFHHFFBDGHHHHHFGHHGHHHHHGHEHHHFFHHFFHHHGHHFHHHHHHHHHFFGHGGHFBFFGF1<@FDEDGGCGGFGHE??FGH<>CFDFGDFH1DDGDD=0DDFDGHEHHEBHGHGHHFHHEGFHCGHHHFGG.CEFB0FBFFFFBFBBF0;CFGF0.
@M03495:530:000000000-LYBTV:1:1106:8981:6585 2:N:0:GTGACGTT+ATCTGGGA
ATATTTTGCCGTTGATAAACCAGCTAATTCCAAAGCTCACATGCTGACAGATCGGAAGAGCGTCGTGTAGGGAAAGAGTGTTCCCAGATGTGGAGATCTCGGCGGGGGGCGGGGCATTAAAAAAAAAAAAAGTGGAAAAGTGTATAAGAGGGTGGGTACTATATATACAGACTATGCAGAGGTTAGTAAAACTGACATGAGACAGATTATAACAGAGTGTGATACGTGCACTACATATACGTGACCATGGC
+
AAAACFFFFFCAGGGGGGGGGGHHHHHHGGHHFHHHHHHHHHHHHHGHGGGHBEEEGGHHHGEDE0BABAFFCGHGGHFH@5BBFFCCG3BB331333441?1/>//>-------;/00;;FFF9:-9-:-.909000//0090000000....--.000000;0090000.00000000..;/0.000009000000;09009//;0000000://00000000909..000/000000.0/..0000/.
@M03495:530:000000000-LYBTV:1:1106:7257:6587 2:N:0:GTGACGTT+ATCTGGGA
ATATTTTGCCGTTGATAAACCAAAGCTCACATGCTGACAGATCGGAAGAGCGTCGTGTAGGGAAAGAGTGTTCCCAGATGTGTAGAGCTCGGGGGTGGCCGGATCATTAAAAAAAAAAAAAAAGATGGACACGTGGTGACATGTCCGCAGTGTGGAACTGATAGACGGAAACTATCTGGGTAGAAACATATCTAGGTGTGTACAATTTCGTGAATCATAATAGTAGCTTAAGAAATTAGAGCGCAAGTACT
+
CCCCDFFFFFCAGGGGGGGGGGHHHHHHHHFHGGHHHHHHHHHHGGGDHHHGEGGFGFGHHGHHHHGHFFBDDFHHFHHHGHF4B434@BEE/>@<//0BB///>?222?F>?<@C@FCC---..000/00.....9:000000009---.000.000;0000000....-/000:000//0.000//00000000000..000000009../.;00:000000000009000:/99B0000----9;00:
@M03495:530:000000000-LYBTV:1:1106:16882:6615 2:N:0:GTGACGTT+ATCTGGGA
ATATTTTGCCGTTGATAAACCAGCTAATCCTGAAAAAAAAATCAAAGCTAAAAACTACAATGCTAAGACCACGATGTGACTGCTATCAAAGTTAGATATATATGTAAATTATTCATCTGTCAAATCCTAGAATTATATCATACCTGCTCCAGCAATCACGACCTGTAATGGTTTAGTGGGTTGTTCACTGTTTCTGAAAAATGAAGATAGTTGTCCAGCTTCCAAAAAGTTTATTGTGTTTTCTAGTGGAG
+
CCACCFFFFFCAGGGGGGGGGGHHHHHHHHHH5GFHHG?EEGHHHHFHHHHHGHGHHHHHHHHGHDGHGHHHGGHGGHHHGGFHHHHHHHHFHHHHHHFGFHHGBFHHHGHHHHHHHHHHHHHHHGHHGHGHHHHHGHHHHHFHHHHHHGHFFHHHHGHDFGGGFHHHHGHFFHHF>1GHGECGHHHGFHGGDGHGGHGG.GGHHHHGFFHHGHHEFHFG0CGFGGEFGGGGGGGGB9;CFGBF0FCFF:A
@M03495:530:000000000-LYBTV:1:1106:22122:6620 2:N:0:GTGACGTT+ATCTGGGA
ATATTTTGCCGTTGATAAACCAGCTAATCCTGAAAAAAAAATCAAAGCTAAAAACTACAATGCTAAGACCACGATGTGACTGCTATCAAAGTTAGATATATATGTAAATTATTCATCTGTCAAATCCTAGAATTATATCATACCTGCTCCAGCAATCACGACCTGTAATGGTTTAGGGGGTTGTTCACTGTTTCTGAAAAATGAAGATAGTTGTCCAGCTTCCAAAAAGTTTATTGTGTTTTCTAGTGGAG
+
BBB@BFFBFFD>2EEGGDGCGEGHHGHFFGHGFHHHCEAEGHHHFHFFHHHGEGEFHBCGEFFFH5FGHHGHGGGEHHGFGHBGHGFGHFHBGHF3@FF444@BBBGHHFHHGHGFG4FGHHHGBGEFFFGBFG44BBFFGDGFFHHHHGFFHF0<<1F</B@?F?1FFHB1FGGF1>CC@?DGHFFGHF0;0;0CHHHH.CCG0:CGH0GCCFBFFGFFF0;9;BF?DFGGGFFEFF;BF/0;;CCFFBA
@M03495:530:000000000-LYBTV:1:1106:24563:6624 2:N:0:GTGACGTT+ATCTGGGA
ATATTTTGCCGTTGATAAACCAGCCTCCCTGTGGTCGTTATCTTGCTCCTTCTGTCGTCAACGAATTTACTAATTCCAAAGCTCACATGCTGACAGATCGGAAGAGCGTCGTGTAGGGAAAGAGCGTTCCCAGATGCGTAGATCTCGGTGGGCGTCGCGTTTTTATTAAAAAAATAGCTAAATCCAAACACCTTAGCTCCTCCATATTTAGACGATGTCCTGATACTGCCAACGTCCACTGAAATATGACG
+
B@BBBFFFFFBBGGGGGBAGGGHHGGHCFHHHHHGGGGGHHHHHHHGHHHGHHFHHGGGHGHDEGHHHFGHFHFHGHHHEFHHHGHHHGHHHGHHHHFHEGGGG1FHGGFGEA?GFFAFCCGBG2>???FGB2FG22>?/B/@>210</?///--<------<.:C000:0;-:909000000;/00;...9/9;0090///9/000;00///.-..9////////////:/;.99../;//9///////.
@M03495:530:000000000-LYBTV:1:1106:16769:6627 2:N:0:GTGACGTT+ATCTGGGA
ATATTTTGCCGTTGATAAACCACCCTCCCTGTGGTCGTTATCTTGCTCCTTCTGTCGTCAACGAATTTACTAATTCCAAAGCTCACATGCTGACAGATCGGAAGAGCGTCGTGTAGGGAAAGAGTGTTCCCAGATGTGGAGAGGTCGGGGGGGGGCGGGGCGTTCTAAAAAAAAGCAGATGAGAAAATCGTATGCTGAGATGGGGTGTAGACAGCAGAATGGATTTGATGCACTCTGCATCAAAGTCACTA
+
AABACFFFFFC2EFGGGGGGGGGGGHHGGHHGFGGGGGGHHFHHHHHGHHHHHHHHGGGHGHGGGHHF5FGHHHHHFHHHFHHHGGHHGHFEHHHHGHHHGGEFFHGGEFFE?FFBB/BGHHHHBBBBBGHFHGGBFD2@/2//2@<C/>------:----:-;../BFF9-B-..////9////////.:.;/////.////..9-://///:;/.////////////9///////:///9/////////
@M03495:530:000000000-LYBTV:1:1106:12041:6628 2:N:0:GTGACGTT+ATCTGGGA
ATATTTTGCCGTTGATAAACCAGCTAATCCTGAAAAAAAAATCAAAGCTAAAAACTACAATGCTAAGACCACGATGTGACTGCTATCAAAGTTAGATATATATGTAAATTATTCATCTGTCAAATCCTAGAATTATATCATACCTGCTCCAGCAATCACGACCTGTAATGGTTTAGTGGGTTGTTCACTGTTTCTGAAAAATGAAGATAGTTGTCCAGCTTCCAAAAAGTTTATTGTGTTTTCTAGTGGAG
+
CCBCCFFFFFC>EGGGGGGGGGHHHGHHHHHHGHHHHGGGGHHHHGHHHHHHHHGHHHHHGHHHHHGHHHHHGGHGFGHHGFFHHHHHHFHHHHGHHHHFHHHHGHHHHHHHHHHHHHHHHHHHGGHHHGHHHHHHGHHHHHHFGHHGHHHHGHHHHHHGGGGGHHHGHHGGGHHGFGEHDGGGHHHGHHHH0=DHHHFHHHHHGFGHHHHHHHHHHHBBGFFBGHEGEBFGGFFGFFFFFGFGGGGGGGE
@M03495:530:000000000-LYBTV:1:1106:14409:6641 2:N:0:GTGACGTT+ATCTGGGA
ATATTTTGCCGTTGATAAACCACCCTCCCTGTGGTCGTTATCTTGCTCCTTCTGTCGTCAACGAATTTACTAATTCCAAAGCTCACATGCTGACAGATCGGAAGAGCGTCGTGTAGGGAAAGAGTGTTCCCAGATGTGTAGGTCTCGGGGGTGGGCGGGTTCTTATAAAAAAAACAAACAACGATGCAGTGAGAAGCAGGTACTCAACATAGATATCTGAAATACGCACAAATGCTAACATCTTCGCGCGC
+
CCCCDFFFFFDBGGGGGGGGGGGGGHGEFHHHHHHHGGGHHHHHHHHHHGHHHHHHGGGHGHGGFHHHGGHHHHHHHHGHHGHHHHHHHHGHHHHHBGHHGGFGFHHGGGGFGFFFFFHHHHGHBDD3DFGHHHHD?B33222>@22?/>-----<<--<..0111:1<:0<-9........-....01<01<11/00/9:111110/0/11:11:1<1110110...--/.11<:11/0101:1..----
@M03495:530:000000000-LYBTV:1:1106:22462:6657 2:N:0:GTGACGTT+ATCTGGGA
ATATTTTGCCGTTGATAAACCAGCTAATCCTGAAAAAAAAATCAAAGCTAAAAACTACAATGCTAAGACCACGATGTGACTGCTATCAAAGTTAGATATATATGTAAATTATTCATCTGTCAAATCCTAGAATTATATCATACCTGCTCCAGCAATCACGACCTGTAATGGTTTAGTGGGTTGTTCACTGTTTCTGAAAAATGAAGATAGTTGTCCAGCTTCCAAAAAGTTTATTGTGTTTTCTAGTGGAG
+
B?AABFFFFFDAEGGGGGGGGGHGHHHFHHHGFHFHHGGGGGBGHFEFHGHHHGGHHHHHBGFHHHFHGFGHGGHEHFHHHFBGGHCGHBGGHHHHHHHHHHHFBGHHHHHHHHHHFHHHGHHHBFGHHHFGFHHHHHHHHHGFFHHEGGHGHHHHGHHGDGGFGGGGGHHDHHHF<>GH.FFGHGHHHHGH=DFGHHHHHGHHHHHHEFHFHHGGGHGB0CGFGFCFGB0FGGFGGF;FFFGFFGFEC:A
@M03495:530:000000000-LYBTV:1:1106:14728:6673 2:N:0:GTGACGTT+ATCTGGGA
ATATTTTGCCGTTGATAAACCAGCTAATCCTGAAAAAAAAATCAAAGCTAAAAACTACAATGCTAAGACCACGATGTGACTGCTATCAAAGTTAGATATATATGTAAATTATTCATCTGTCAAATCCTAGAATTATATCATACCTGCTCCAGCAATCACGACCTGTAATGGTTTAGTGGGTTGTTCACTGTTTCTGAAAAATGAAGATAGTTGTCCAGCTTCCAAAAAGTTTATTGTGTTTTCTATGGGAG
+
BBBBBFFFFFBAEGFGGGGGGGHHHHHGHHHHGHHHHGGGGHHHHHGHHHHHHHGHHHHHHHHGHHHHHHHHGGHGFHFGFFGHHHHHHHHHHHFHHEGHHHHHGHHHHHHGHHHHHHGHHGHHHHHHHGHHHHHHHHHGHHHHHHHHGGHHGGHHFFHG?F/EGHHFHHHFGHFHGHHFGFGGHHHHHHHGDGBGHBHG.CGHHGHHGHHEHGF0GHFGGHGH0CC9EGGGGGGGBCCFFBBFE009.9A
@M03495:530:000000000-LYBTV:1:1106:23646:6674 2:N:0:GTGACGTT+ATCTGGGA
ATATTTTGCCGTTGATAAACCAGCTAAGGCTGAAAAAAAAATCAAAGCTAAAACCTACAATGCTAAGACCACGATGTGACTGCTATCAAAGTTAGATATATATGAAAATTATTCATCTGTCAAATCCTAGAATTAGATCATACCTGCTCCAGCAATCACGACCTGTAATGGTTTAGGGGGTTGTTCCCTGTTACTGAAAAATGAAGATAGTTGTCCAGCTTCCAATCAGTTTATTGTGTTTTAGAGTGGAG
+
1111A333B1A>A1GDBAGB10BAC1110BFC0B11AAE??BGFBGFBGHEA11AB1GC1GE12DEGBG>>>EGGEHG22@B0F12B@21@1@F21FHF2DGFG2B>>11FH2>BDGFG2GHHGD11>GDDBBGF112>1FD>0DHA1B1110@FHB11/?@<EC<?@GGH1<<<=<0ACA-A.C00::C000:<G0C0;.;00:;CF0;;00;0FBFFGF09FB0/;;;;;CBF9009/C/099/99-9A
@M03495:530:000000000-LYBTV:1:1106:5397:6682 2:N:0:GTGACGTT+ATCTGGGA
ATATTTTGCCGTTGATAAACCAGGACTCAGGCTGGACCAAAGCTCACATGCTGACAGATCGGAAGAGCGTCGTGTAGGGAAAGAGTGTTCCCAGATGTGTAGGTGTTGGGGGTGGGCGGATCCTTAAAAAAAATAAAAACAGCAAAAAAGTTTAGCAGCGGAGGTTTGTCGGTATCAGCTTAACCATCCATCTCTAGGGGATGCCACAATAGAAACAAGTGTTACTGGTGATGGGGGGCGAACGACGTGTA
+
BBBBBFFFFFBAGEGGGGGGGGHGGHHCGFGHFGGHHHEHFHHHHHHHGHHHHEHDGHHFEG1FEGGFEEGGFG?CFGGGFHHHC4BB44BFGF1F3BFBG3333B?////>/////<///<<=111<1>---.000=0.././///.-.:000;000/-----./0./0.--:./;///////////;/;/9/////......///../://////..///9///99/99/:/..----9---.9-;;/.
@M03495:530:000000000-LYBTV:1:1106:19059:6696 2:N:0:GTGACGTT+ATCTGGGA
ATATTTTGCCGTTGATAAACCAGTCACAACCACTTCTTGCCCTCCAAAGCTCACATGCTGACAGATCGGAAGAGCGTCGTGTAGGGAAAGAGTGTTCCCAGATGTGTAGATCACGGGGGGGGTCGGGTCCTTAATAAAAAAAGAAATCACGATCGGACTTGCATTGTAGACGCTTCTATATCATAAAAAGCTGGATCTGCATGTCGTAATGAAGCATCGGCTCAGTGGAGAGTACTGACATGCGTTCTTAA
+
ABBBBFFFFFB>EEGGGGFGGGHHHFHGFEFGCHHHGHFGHHHHGGF5EGHHGFHGHFHHHHFHFFHEEAFGHHHGGGG@FFFF@FFGHFHGFGB4BG@FFHHHHGG43?B?33/>/>@----.-9999.///////;//9-...//:/99..;@D?--////////////.-...;////////9/9/..//..//;///////.9.9.////;///..-../////;././//9/9///;/.....///
@M03495:530:000000000-LYBTV:1:1106:19920:6698 2:N:0:GTGACGTT+ATCTGGGA
ATATTTTGCCGTTGATAAACCAGCTAATCCTGAAAAAAAAATCAAAGCTAAAAACTACAATGCTAAGACCACGATGTGACTGCTATCAAAGTTAGATATATATGTAAATTATTCATCTGTCAAATCCTAGAATTATATCATACCTGCTCCAGCAATCACGACCTGTAATGGTTTAGTGGGTTGTTCACTGTTTCTGAAAAATGAAGATAGTTGTCCAGCTTCCAAAAAGTTTATTGTGTTTTCTAGTGGAG
+
CCCCCFFFFFB>EFGGGGGGGGHHHGHHHHHHGHHHGFAEGHHHHHHGHHFHHFEHHHHHGHHHGGGGHHGHDEHEFGGHHFHF@FGHHHHGHHHHHHHGHHHHHFHHGHGHGHHHHHHHHHGGGHHHHHHHHHHGHHGHHEGHDGGHHHFHHHHG<FGDDGCGFHGHGHHGHHFB>=<FDG@EHHHHHGHH0DDGHH0GFFGHHFGHHHF0FHFBFCGBHFGFFGEGDFGGGFBFGF;CFFEGEFFFF0.
@M03495:530:000000000-LYBTV:1:1106:17569:6731 2:N:0:GTGGCGTT+ATCTGGGA
ATATTTTGCCGTTGATAAACCAGCTAATCCTGAAAAAAAAATCAAAGCTAAAAACTACAATGCTAAGACCACGATGTGACTGCTATCAAAGTAAGATATATATGTAAATTATTCTTCTGTCAAATCCTAGAATTATATCATACCTGCTCCAGCAATCACGACCTGTAATGGTTTAGTGGGTTGTTCACTGTTTCTGAAAAATGAAGATAGTTGTCCAGATTCCAAAAAGTTTATTGTGTTTTCTAGTGGAG
+
>>>AAFB31@1A1AADG3GGEAAEFGHF133111F1FE/AAF11GHF0ABGE11/AB1BFH11@2DG11BF/E@>/FFG22101120BG1B1221@2BFEGFEDGHDGF2FG2B2BFGFHHHDB>B1FHFHBGFHHHGHHHHFGFG0<FC1100F111<</<ACF?FG1D1?G01<>F0>A.@E<11=D0=0=0=DGGHHA<<G0;0:0;00:;C00:0<;G0000;CAFBF0C0C00/CBBFB00;9.0.
@M03495:530:000000000-LYBTV:1:1106:21409:6735 2:N:0:GTGACGTT+ATCTGGGA
ATATTTTGCCGTTGATAAACCAGCTAATCCTGAAAAAAAAATCAAAGCTAAAAACTACAATGCTAAGACCACGATGTGACTGCTATCAAAGTTAGATATATATGTAAATTATTCATCTGTCAAATCCTAGAATTATATCATACCTGCTCCAGCAATCACGACCTGTAATGGTTTAGTGGGTTGTTCACTGTTTCTGAAAAATGAAGATAGTTGTCCAGCTTCCAAAAAGTTTATTGTGTTTTCTAGTGGAG
+
ABABBFFFFDD2AECGFFGGGGHHGHFADFGHFHHHHGGGGHHHFHH2FFFHHHGHHGHGHHHHHHHHBGGHD?GEGHHHBE?GDFGHHHHHHHFHHFGHHFHHBFGHGGHHGHBGFFHHHHGHHBGFFFHHHHHHHHHHHGFGHHHHGHG?CFFGF2G??@GGEGHHHHGGHGHD>FFHDGCGHHFHHHHH0=DDFDGG.CFEDHFHFHCCCGGCCGBC00C;:;CAECG0CFBFGF/BBB0B0BBF?09
@M03495:530:000000000-LYBTV:1:1106:12618:6739 2:N:0:GTGACGTT+ATCTGGGA
ATATTTTGCCGTTGATAAACCAGCTAATCCTGAAAAAAAAATCAAAGCTAAAAACTACAATGCTAAGACCACGATGTGACTGCTATCAAAGTTAGATATATATGTAAATTATTCATCTGTCAAATCCTAGAATTATATCATACCTGCTCCAGCAATCACGACCTGTAATGGTTTAGTGGGTTGTTCACTGTTTCTGAAAAATGAAGATAGTTGTCCAGCTTCCAAAAAGTTTATTGTGTTTTCTAGTGGAG
+
BABBBFFFFBD>EAGGGEBFGGHGHHGGHHHHEGHHHGGGGHHHHHGFFHHGHHGHHHHHFHFHHHHHFBGGGCHEFDGHGBBGHFBDDDHFGHFHHFHFHHHH4FGHHHHHDFDGFHHHGFHH4FGHHHHHHHHBGHHFHHHBGFGGHHBFFGGFHHHGDGGGGFGGHGGFGHFG1<0GCF?EHHGHHFGG0=GHHHDGEHHHHHEHHHHHBGH0GH/CGBGGCC.;A0CFFFGGGB9CBF9CFGGGA09
@M03495:530:000000000-LYBTV:1:1106:23228:6757 2:N:0:GTGACGTT+ATCTGGGA
ATATTTTGCCGTTGATAAACCAGCTAATCCTGAAAAAAAAATCAAAGCTAAAAACTACAATGCTAAGACCACGATGTGACTGCTATCAAAGTTAGATATATATGTAAATTATTCATCTGTCAAATCCTAGAATTATATCATACCTGCTCCAGCAATCACGACCTGTAATGGTTTAGTGGGTTGTTCACTGTTTCTGAAAAATGAAGATAGTTGTCCAGCTTCCAAAAAGTTTATTGTGTTTTCTAGTGGAG
+
BAABBFFFFFB>EEGGGGGGGGHFCHHFGGGHGHHHHGGCEHHHHHFFHHHHH3EGHFHHHHGHHFHHHGHHGGHGHHGHHHEH@FHHHFGEGHFHHHHHHHHHGGHGHHHHHHHHHHHHHHGHFDFHHHHHHHHHEHHHHHGGHHFHHHFFHHHHCFGGGGGGHHHHHHH1FHHFDGFHDGGGHHGHHF=D==DHHFDGCFFG=FHHFHHGHHHEFHHFHHFGGG.9E0FGGGGGGG/FFGGGFEFGGFE
@M03495:530:000000000-LYBTV:1:1106:8501:6768 2:N:0:GTGACGTT+ATCTGGGA
ATATTTTGCCGTTGATAAACCACCCTCCCTGTGGTCGTTATCTTGCTCCTTCTGTCGTCAACGAATTTACTAATTCCAAAGCTCACATGCTGACAGATCGGAAGAGCGTCGTGTAGGGAAAGAGTGTTCCCAGATGTGTAGATCTCGGGGGGGGCCGGAGCACTAAAAAAAAAAACAAGTACAGATGTAGGCGAGTCGTCGCAACAAATCAAGAGATAACGCACTCTCGCAGACCAGAAACTATCTAGCTA
+
CCCCCFFFFFDBGGGGGGGGGGGGGHHEGHHHHHHHGGGHHHHHHHHHHHHHHFHHGGGHGHGGGHHHHHHHHHHHHHHHHHHHGHHHHHHHHHHHGHHHGGGGHHHGGGGEG?FFGFHHHHFHBDDBDGHHFHHDGF33F22>22@?/>-----------..<<0<0<9D-C-=.../1<1111<111100----/-..-9-9-...10<<00./1<10.----/10..<.<../.</0/<1111<11:<
@M03495:530:000000000-LYBTV:1:1106:5281:6792 2:N:0:GTGACGTT+ATCTGGGA
ATATTTTGCCGTTGATAAACCAGCTAATCCTGAAAAAAAAATCAAAGCTAAAAACTACAATGCTAAGACCACGATGTGACTGCTATCAAAGTTAGATATATATGTAAATTATTCATCTGTCAAATCCTAGAATTATATCATACCTGCTCCAGCAATCACGACCTGTAATGGTTTAGTGGGTTGTTCACTGTTTCTGAAAAATGAAGATAGTTGTCCAGCTTCCAAAAAGTTTATTGTGTTTTCTAGTGGAG
+
BBBBBFFFFFBBGGGGGCGGGGFHHHHHHHEGGHHFHGGGGHGFHHHFHHFHGHDFHHHHHHHHHFHHHHHHGGHGHHHHGGFGHHFGGHHHHGHHHHHHHHHHHHHFHHHHHHHHHHHHGHHGHHHHGHHGHHHGHHHHHHFFGHHGHHGHBGFHHHHGADGGGGHHHHHGHHHF=GGHDFFGE11DGHGGGBGGFGGHHHHHHFHHHGGBGGHHCG:GHFEBCC.CC:FFFFFGGG;B/BFFGF;BFFF
@M03495:530:000000000-LYBTV:1:1106:16190:6792 2:N:0:GTGACGTT+ATCTGGGA
ATATTTTGCCGTTGATAAACCACCCTCCCTGTGGTCGTTATCTTGCTCCTTCTGTCGTCAACGAATTTACTAATTCCAAAGCTCACATGCTGACAGATCGGAAGAGCGTCGTGTAGGGAAAGAGTGTTCCCAGATGTGTAGAGATCGGTGGGGGCCGTGTCATTAAAAAAAAAAAAATAGTGTACTACAAAGGATTCCAACTGTGTAGAACACAAAGAATCACAAGGCACAGTAAGATAGCAGAGTCAGAG
+
CCCCEFFFFFDBGGGGGGGGGGGGGHHGGHHHHHHHGGGHHHHHHHHHHHHHHHHHGGGHGHGGGHHHFHHHHHHHHHHHHHHHHHHHHHHHHHHHFHHHGGGGHHHGGGGGGFGFGGHHHHGHDGBDDGHHHHHGDGD32@22D@=//?///<-----.<1<=11=1<E-@-@9--.0011111111000///0101110//11<11110//...//.011000<....//:1111:11110/.10<110
@M03495:530:000000000-LYBTV:1:1106:12346:6863 2:N:0:GTGACGTT+ATCTGGGA
ATATTTTGCCGTTGATAAACCAGCTAATCCTGAAAAAAAAATCAAAGCTAAAAACTACAATGCTAAGACCACGATGTGACTGCTATCAAAGTTAGATATATATGTAAATTATTCATCTGTCAAATCCTAGAATTATATCATACCTGCTCCAGCAATCACGACCTGTAATGGTTTAGTGGGTTGTTCACTGTTTCTGAAAAATGAAGATAGTTGTCCAGCTTCCAAAAAGTTTATTGTGTTTTCTAGTGGAG
+
CCCCCFFFFFCAEGGGGGGGGGGHHHHHCHHHAGHHCEGGGHHHHGHHHHHHHHGHHHHHGHHHHGGGFHHHGGHGHFFHHHFHGHHHGFGFHHHHHHHHHGHHGHHGHHHHHHHHHHHHGHHHGHHHHHHHGHHHHHHHHHGHHHHHHHHEHHHHHHHGEGGGHHHHGHGGHHHH=DFHGGGGHHGHHHHHHHHHHHEDAGHGFHGGFHHHHHGFHFFHFHFGFCHGDFGGGGGGGGGGG/0FFGFGF0A
@M03495:530:000000000-LYBTV:1:1106:22624:6872 2:N:0:GTGACGTT+ATCTGGGA
ATATTTTGCCGTTGATAAACCAGGGACTCAGGCTGGACCAAAGCTCACATGCTGACAGATCGGAAGAGCGTCGTGTAGGGAAAGAGTGTTCCCAGATGTGTAGATCTCTGTGGTTGCCGGATTATTTATGAAAATATAACGCCGACTCTGTAACAAGTGTACTTTGTGGTGCTGATGTTTTGACCTCGCGAAGCGCTAGCTGTTCTCTGCTTGTGCGTTTAATAATTCATTCGATTTTAATTTCTTGGTCT
+
BCABBFFFFFCBGGGGGGGGGGHGGGGHGGHGGHHGHHHHHHFHHHHHGHHHHHFHHHHHHHGGGGFCFEEEEEE?BGHGFGEGF?BF4BBBFFGHH3FD@F344BBD4B4?F2/?0B///E/23B?333?3B33B3322///<////1?@1<1110=1>11=1=1<0./.0<0B0<=00/<.0000.---:-9-9.;./;000990000000.00...:.////////:/999/;.///9//////////
@M03495:530:000000000-LYBTV:1:1106:17705:6879 2:N:0:GTGACGTT+ATCTGGGA
ATATTTTGCCGTTGATAAACCACCCTCCCTGTGGTCGTTATCTTGCTCCTTCTGTCGTCAACGAATTTACTAATTCCAAAGCTCACATGCTGACAGATCGGAAGAGCGTCGTGTAGGGAAAGAGTGTTCCCAGATGTGGAGATCTCGGTGGTGGCCCGGTCATTATAAAAAAAAAAGCAGAACCTGTCAGGCGCGTCTGCACACAGACATCCATACTCCTCTGCACTACGCTACGTGATATACACTTCAGT
+
CCDCDFFFFFCBGGGGGGGGGGGGGFHFGHHHHHHHGGGHHHGHHHHHGHHHHHHHGGGHGHGGGHHHHHHHHHHHHHHHHHHHGGHHHHHHFGHHFHHHGGGGFFHGFGGEEEFGGEFHHHFHDDDBDGGHGEFF3322?222220=/?/<//00//--<.1>1111<00<--::..:////./.0000//--9:;;.9009...0./00/0:9/0000/00;0000/.-..9..;./000900000000
@M03495:530:000000000-LYBTV:1:1106:11657:6887 2:N:0:GTGACGTT+ATCTGGGA
ATATTTTGCCGTTGATAAACCAGCTAATCCTGAAAAAAAAATCAAAGCTAAAAACTACAATGCTAAGACCACGATGTGACTGCTATCAAAGTTAGATATATATGTAAATTATTCATCTGTCAAATCCTAGAATTATATCATACCTGCTCCAGCAATCACGACCTGTAATGGTTTAGTGGGTTGTTCACTGTTTCTGAAAAATGAAGATAGTTGTCCAGCTTCCAAAAAGTTTATTGTGTTTTCTAGTGGAG
+
BBABBFFFFFBAEFGGGGGGGGGHHHHHHHHHHHHHHGGGGHHHFHFHHGBGHHGFHHHHHHHHGHHDHHHHGGHGHFHGHFEGEFFHHHHHHHHHHHHGHGHHGHHHHGHHHHHHHHHHHHHGHGHHHHHGHGHHHHHHHHHEGHHHHHHHFGHHGHHDCFCGFGHFHHH?GGHHFDFHGGGGHHHHHGHHDGHHHB0GHHHHFF:GGHFHHHGHHHGGFHFGBGEGDFGGGFFBFGGGBBBFGGGGGGE
@M03495:530:000000000-LYBTV:1:1106:23157:6890 2:N:0:GTGACGTT+ATCTGGGA
ATATTTTGCCGTTGATAAACCACCCTCCCTGTGGTCGTTATCTTGCTCCTTCTGTCGTCAACGAATTTACTAATTCCAAAGCTCACATGCTGACAGATCGGAAGAGCGTCGTGTAGGGAAAGAGTGTTCCCAGATGTGTAGAGATCGGTGGGCGCCGTGTCATTAAAAAAAAAAAAAGACAATAGAATACGTGAGCCAGAGTGCGCATCACACCACTAGGCGTATGTCCATCTCGCGACGTAGTGAGTTAC
+
CCCCCFFFFFCBFGGGGGGGGGGGGHHGGHHHHHHHGGGHHHHHHHHHHHHHHHHHGGGHGHGGGHHHGGHHHHHHHHHHHHHHHHHHHHHHHHHHHHHHGFGGGHHGGGGGG?GFGFGHHHHH?DD?DHHHHHHHHHHGHB22D>/</?E//>/--<-<<1=100=0<--:--9<-9<///00000<00.0<..0//...<::---.-0000...0/0//-.-9/0:000000.9-----.../00<000
@M03495:530:000000000-LYBTV:1:1106:16393:6891 2:N:0:GTGACGTT+ATCTGGGA
ATATTTTGCCGTTGATAAACCAGCTAATCCTGAAAAAAAAATCAAAGCTAAAAACTACAATGCTAAGACCACGATGTGACTGCTATCAAAGTTAGATATATATGTAAATTATTCATCTGTCAAATCCTAGAATTATATCATACCTGCTCCAGCAATCACGACCTGTAATGGTTTAGTGGGTTGTTCACTGTTTCTGAAAAATGAAGATAGTTGTCCAGCTTCCAAAAAGTTTATTGTGTTTTCTAGTGGAG
+
AB@ABFFFFFDAEFGGGFGFGFHHHHGHHHHHHHHHHF?EEHBHHDDGHHGFEGGHGFFHHFFHHFGHHHHHGGEEFGHHF3BG@FGHGGHFFDFEHFHHHHHGFHEGGHHHFHGGHHHHHGHHHFFHFFDFHHHHHHHHHHGFGHG2GHGHGBGFB2FDACFGFHHHFHH?FHHG=GHFAFDGGB1GGHDG0=GHGHHHHHFGBCGGHHHHHH0;GG/CCGFF0;C.CBFF00;CCGFFGG0BFFFFG0A
@M03495:530:000000000-LYBTV:1:1106:23336:6893 2:N:0:GTGACGTA+ATCTGGGA
ATATTTTGCCGGTGATAAACCAGCTAATCCTGAAAAAAAAATCAAAGCTAAAAACTACAATGCTAAGACCACGATGTGACTGCTATCAAAGTTAGATATATATGTAAATTATTCATCTGTCAAATCCTAGAATTATATCATACCTGCTCCAGCAATCACGACCTGTAATGGTTTAGTGGGTTGTTCACTGTTTCTGAAAAATGAAGATAGTTGTCCAGCTTCCAAAAAGTTTATTGTGTTTTCTAGTGGAG
+
AAAAAF@D1DA1AE1DGDGCE0FE1A1G1AFE1FBGGE/AAGFHHEFFHHHHH1AFFGHFHD1DF@ED1FGCFGHGAGEH2FGHHHHHDEFGHHBFGDGHFBEF2FGHGDGHFGFFHFHFGHDG>FFHHHHEHHGDFHHHGFFCGHHFFH@10FGFFFFFCGGGHG1GHHH?GG1F=1AAAFC.CDFHHGDF0=0DGFDFHHE0CGCGHHGHHHF0GGFFCGHH009AABC9CGGFCF9FE/B00CB099A
@M03495:530:000000000-LYBTV:1:1106:10407:6899 2:N:0:GTGACGTT+ATCTGGGA
ATATTTTGCCGTTGATAAACCAGCTAATCCTGAAAAAAAAATCAAAGCTAAAAACTACAATGCTAAGACCACGATGTGACTGCTATCAAAGTTAGATATATATGTAAATTATTCATCTGTCAAATCCTAGAATTATATCATACCTGCTCCAGCAATCACGACCTGTAATGGTTTAGTGGGTTGTTCACTGTTTCTGAAAAATGAAGATAGTTGTCCAGCTTCCAAAAAGTTTATTGTGTTTTCTAGTGGAG
+
CBBBCFFFFFCAEGGGGGGGGGHHHGHCEGGHCGHHGGEEGHHHHGFHHGHGHGFHHHHHHHGHHHHHHHHHGGHGFFFHHGFHGFHHHHHHHHGHGHHHHHHHFHHHHHHHEHHHHHHHHHHHFGHHHHHHHHHHHHHHHHHHHHACHFHHHHHHHHHGGGGGHHGHHHHFGHHHFFHHGGGGHGHHHHGHGGFHGFBD.CHBGHGHHHHHGHGCHHFHCHFGGGGEGBFGGGFFGG9:FCFGGFGGA0:
@M03495:530:000000000-LYBTV:1:1106:25767:6904 2:N:0:GTGACGTT+ATCTGGGA
ATATTTTGCCGTTGATAAACCAGCTAATCCTGAAAAAAAAATCAAAGCTAAAAACTACAATGCTAAGACCACGATGTGACTGCTATCAAAGTTAGATATATATGTAAATTATTCATCTGTCAAATCCTAGAATTATATCATACCTGCTCCAGCAATCACGACCTGTAATGGTTTAGTGGGTTGTTCACTGTTTCTGAAAAATGAAGATAGTTGTCCAGCTTCCAAAAAGTTTATTGTGTTTTCTAGTGGAG
+
AAA?AFDBFDD>EEGFFEFGGCHHHHHBGFGFFHHFHGGGCGHHGHHFHFHGEGGGHHHHBGFGG5FHBFGGGGCE?FBGBGCHEBCFFGGFGFGHHGFFGGHH?F4GFGFHFHHHHHHHHHHGDGHHHHHHGFHDGHGFHHH0FHFCGFFFHHHBCHHG?DDDHFGDGFH?GHCF1F0GAFCFHHGHFHFF0D0GGDDGHFHBHHGGHHGHGGC0FH/CCG/;00.9AF00CBFFG0;F/CBFFB;FFG?
@M03495:530:000000000-LYBTV:1:1106:14326:6914 2:N:0:GTGACGTT+ATCTGGGA
ATATTTTGCCGTTGATAAACCAGCTAATCCTGAAAAAAAAATCAAAGCTAAAAACTACAATGCTAAGACCACGATGTGACTGCTATCAAAGTTAGATATATATGTAAATTATTCATCTGTCAAATCCTAGAATTATATCATACCTGCTCCAGCAATCACGACCTGTAATGGTTTAGTGGGTTGTTCACTGTTTCTGAAAAATGAAGATAGTTGTCCAGCTTCCAAAAAGTTTATTGTGTTTTCTAGTGGAG
+
AAABCFFFFFCAFGGGGBGGGEHHHHHHHHHHGHHGHGGGGHHHHHGHHHHHHHGHHHHHHHHHGFFHHHFHGGHGHGGHHFHHHHHHHHHHHHHHHHHHHHHHHHHHHGHHGHHHHHHHHHHHHHHHHHHHHHHHHHHHHHHHHHHHGHGGHHHHHFHCBFGGHHGGHHHGHHHHGHFGGGGGHHHHHHHHGHFHHGDF.CGHGHHFHHHHHHH0CGHHCGCGGHG.E0FGGGGGGFFBFFGGG00090:
@M03495:530:000000000-LYBTV:1:1106:14058:6915 2:N:0:GTGACGTT+ATCTGGGA
ATATTTTGCCGTTGATAAACCAGCTAATCCTGAAAAAAAAATCAAAGCTAAAAACTACAATGCTAAGACCACGATGTGACTGCTATCAAAGTTAGATATATATGTAAATTATTCATCTGTCAAATCCTAGAATTATATCATACCTGCTCCAGCAATCACGACCTGTAATGGTTTAGTGGGTTGTTCACTGTTTCTGAAAAATGAAGATAGTTGTCCAGCTTCCAAAAAGTTTATTGTGTTTTCTAGTGGAG
+
AAABBFFFFFB>EEEGCAFGGGHHHHHHFFFGFHHGHEEEEGHFHGFHHGEFHHGHGHHHHHHHHHHHGHHHGGHGHGHHGHFG44FHEFHHHBFGHHGHHHGHHHHHFEGHHHGFHHFFHHFHHHHGHHHHHHHGHHHHHHHHGHEG1FHHGHHHHGHGGG/EHHGH<GH<?GGF<FFEDGCGHHFGFGDGDHHF0=<<.CGFHHFGHHHHHHHBCHHFBBCF:0;.;9FGGFGCFF:9BBFFFFBF;0;
@M03495:530:000000000-LYBTV:1:1106:13158:6917 2:N:0:GTGACGTT+ATCTGGGA
ATATTTTGCCGTTGATAAACCACCCTCCCTGTGGTCGTTATCTTGCTCCTTCTGTCGTCAACGAATTTACTAATTCCAAAGCTCACATGCTGACAGATCGGAAGAGCGTCGTGTAGGGAAAGAGTGTTCCCAGATGTGGAGATCTCGGGGGGGGGCGTGTGATTAAAAAAAAAAAAAATGTGGAGGACAGTATATTGAGAGTGCGCTCAGTTAGTTGGTTGTGAGGCAGGAGTACAGTACTATCATAGTGA
+
CDDCDFFFFFDBGGGGGGGGGGGGGHHEGHHHHHHHGGGHHHHHHHHHHHHHHHHGGGGHGHGGEHHH5GHHHHHHHHGHGHHHHHGHHGHFGGHHHHHHGGGGGHHGEFGEGFFFGF3GHHHG3F?DFHHHGHHFDG22F2222@GEC@@-----99-..11111:1:>DD------.01100...</<011111110.0011---<./11111110.<..<11:...-9.//1<1:11<1<11111::1
@M03495:530:000000000-LYBTV:1:1106:7998:6926 2:N:0:GTGACGTT+ATCTGGGA
ATATTTTGCCGTTGATAAACCACCCTCCCTGTGGTCGTTATCTTGCTCCTTCTGTCGTCAACGAATTTACTAATTCCAAAGCTCACATGCTGACAGATCGGAAGAGCGTCGTGTAGGGAAAGAGTGTTCCCAGATGTGTAGAGCTCGGGGGGGGCCGGGGGTTTAAAAAAAAAAAAAAAAAAAACAAGCAAGTAGAGTGGGAGAGCTCGCGAGATAACGTGATAGAGACATTGATCGATGTATTGGACATC
+
BBABCFFFFFCAEGGGGGGGGGGGGHHGGHHHHHHHGGGHHHHHHHHHHHHHHGHHGGGHGHGGGHHHHHHHHHHHHHHHHHHHHGHHHGHHHHHHFHHHGGGGFHHGEGGGG?FFGFHHHHFH3BBBFHHHHHHH?F3322222@/@/<-----9-9-----9900:0-;;BF--9--9-;--..././//;9000:0..9....00.-----.000./../99000//000000..90.00:0000000
@M03495:530:000000000-LYBTV:1:1106:17016:6960 2:N:0:GTCACGTT+ATCTGGGA
ATATTTTGCCGTTGATAAACCACCCTCCCTTGGTCGTTATCTTGCTCCTTCTGTCGTCAACGAATTTACTAATTCCAAAGCTCACATGCTGACAGATCGGAAGAGCGTCGTGTAGGGAAAGAGTGTACCCAGATGTGTAGAATTAGGGGGGTGGCGGGTCATTGACAAAAGAATCAGCACATCGTGTCAGTCGTTGTCAATAGTTTGAATCAGTTAGGTATTATCACGGTAGACAGTATGAGATGTACGCT
+
BBBBBFFFFFB>FGGGGGGGGFA224BA22523352E2F25F5555BFF5AF5A5A11BAGG111B5DB55AF55@F@5GEB33@3FGCGGFFHHGHHHGGGGFHHCFEGEE?BFFF?GHHFF4BF?BD1F/F?B?1221222>1110/>----.--;--.9;/////.9/9.//////..;/.....////.;...///;;///////;B////;/.///;9////...;.///./////////9//...
@M03495:530:000000000-LYBTV:1:1106:17664:6968 2:N:0:GTGACGTT+ATCTGGGA
ATATTTTGCCGTTGATAAACCAGCTAATTCCAAAGCTCACATGCTGACAGATCGGAAGAGCGTCGTGTAGGGAAAGAGTGTTCCCAGATGTGTAGATATCGGGGGGGGGCGGAGCATTAAAAAAAAAAAACAAAAAAAGATCGGGGGGTGCGGGATACAGGAATAATCGAAGGAACAAGGCTGCAGGTACAGAAGAAATAGAAAAGATCAAACGGGCGGGTTAGTGTCGAGCGGAGGCATACGTTTCACTA
+
BBCCDFFFFFCBGGGGGGGGGGHHHHHHHHHHHHHHHHHHHHHHGHHHHHHHHHGGGGHHGGGGGEEABFGGHHHHHHGHFBBFFHHGHF44443444B@1@/>E------9---.0<<1<FF@-<-@=-.9....--..01..-----<.-9--./0<1/:/00111../..././//..0../0..111<1:00//1101<1//.010<0<...----<..<<1<:<.-<-----..000.::/01:11
@M03495:530:000000000-LYBTV:1:1106:14089:6974 2:N:0:GTGACGTT+ATCTGGTA
ATATTTTGCCGTTGATAAACCAGGTCGTTATCTTGCTCCTTCTGTCGTCAACGAATTTACAATTCCAAAGCTCACATGCTGACAGATCGGAAGAGCGTCGTGTAGGGAAAGAGTGTTACCAGATGTGTAGAGATGGGGGGTGGGCGTGGCAGTAATAAAAAAAACAAACACTCAAAGAAAGATGCTAGTTGGCATGACACATACAGCGACTGATAATCGTACCAATTGAGAGGAGGATAAATAGAGAATGA
+
ABABBFFFFFCAEGGGGGGGGGHGHHGGGHHHHHHHHHHHHHHHHHGFGHGHG1FHHHHHHHHHHHHDAFGHHHHHHHHHHGHHBCGGHGGGGHHHGGGGEFHHHHGHHHGEGHHHHHHHHHHHD4444B333D22///;A?G-.9----/./9//9//:BD;-.9;....///////./////;/:////////9////////://----./;//;;.:.9./;/////9/....;/////////99///
@M03495:530:000000000-LYBTV:1:1106:22110:6985 2:N:0:GTGACGTT+ATCTGGGA
ATATTTTGCCGTTGATAAACCACCCTCCCTGTGGTCGTTATCTTGCTCCTTCTGTCGTCAACGAATTTACTAATTCCAAAGCTCACATGCTGACAGATCGGAAGAGCGTCGTGTAGGGAAAGAGTGTTCCCAGATGAGTGGAGCGCAGTGGTGGGCGGTGGATTTCTGATAAACCCAGTGGACACGCCACTCATGAGTTTCGATCAGTGTTGCATCAAGCATCCCAACGAAAACATTCAACCAGATCTACC
+
AAABBFFFFFB>EGCDGGGGGGGGGDH2FHAF3FFGGGEEGFHHGHHHFFGHH5EGGGGHGHGGEHEHDFGGGGHFFFHHHHHH3BFGBCFHBGFEHHHHE?CEGGF@/EEEA?BBFAFGHFG01B12BB1FHCD11B21/1/@>//</<?1?/-.--<-.<<00:00<0000:/.../0:0/0..-..9;;/00000;0;..0.;0;00;.;9/9///9.///9//....99/.////9/....;/;//9
@M03495:530:000000000-LYBTV:1:1106:24358:6987 2:N:0:GTGACGTT+ATCTGGGA
ATATTTTGCCGTTGATAAACCAGCTAATCCTGAAAAAAAAATCAAAGCTAAAAACTACAATGCTAAGACCACGATGTGACTGCTATCAAAGTTAGATATATATGTAAATTATTCATCTGTCAAATCCTAGAATTATATCATACCTGCTCCAGCAATCACGACCTGTAATGGTTTAGTGGGTTGTTCACTGTTTCTGAAAAATGAAGATAGTTGTCCAGCTTCCAAAAAGTTTATTGTGTTTTCTAGTGGAG
+
BAABBFFFFFBAEGGGGGGGGGHHHHHHHGGHFHHHHGGGGHHHHHBGHGHHGHFFHHHHHHHHHHGHHHHHGGHGHHHFHHGHGFHHGGHHHHHHHHHHHHHHGHHHHFHHHHHHHHGHGHHEGGHHHHHHHHHHHHHHHHFHHHFGHHHHHHHHHHHGGGGGHGHFHGH<GFHG<>GEEFGEHHHHHHHHFHHFFGHHHGHHHGCGHHHGHHGHHHCG0CCC<CGEDFGGGGFGGG::CF0FBFFFF0A
@M03495:530:000000000-LYBTV:1:1106:8098:7004 2:N:0:GTGACGTT+ATCTGGGA
ATATTTTGCCGTTGATAAACCACCCTCCCTGTGGTCGTTATCTTGCTCCTTCTGTCGTCAACAAATTTACTAATTCCAAAGCTCACATGCTGACAGATCGGAAGAGCGTCGTGTAGGGAAAGAGTGTTCCCAGATGTGTAGATATCGGTGGGGGCCGCGTATTTAAAAAAAAAAAAAAGAAATTGAGTACTATGATCGAGTGAAGCACGATAAACAATAAAGAACCTCACACACGTGAGTAAAGCTTACAT
+
BBCCCFFFFFC>EGGGGGGGGGGGGHHFFHGGGHHGGGGHHHHHHHHHHHHHHHHHGGGHGHHHFHHHDGHHHHHHHHHHFFHHHHHHHHHGFHHHHHHHGGGGHHHGEFGGGGHFGFGHHHHH4BBBB?DHHE2BBFB33B3222<</?B///-->--<<./0:;0;GGGC-;A---...//://///////////..././9////-9...///.;/:/;/././//.//..-....9/////////;/
@M03495:530:000000000-LYBTV:1:1106:4771:7005 2:N:0:GTGACGTT+ATCTGGGA
ATATTTTGCCGTTGATAAACCAGCTAATCCTGAAAAAAAAATCAAAGCTAAAAACTACAATGCTAAGACCACGATGTGACTGCTATCAAAGTTAGATATATATGTAAATTATTCATCTGTCAAATCCTAGAATTATATCATACCTGCTCCAGAAATCACGACCTGTAATGGTTTAGTGGGTTGTTCACTGTTTCTGAAAAATGAAGATAGTTGTCCAGCTTCCAAGTAGTTTATTGTGTTTTCTAGTGGTG
+
BAABBFF5DFD>EEGGGGGGGGHHFFHHHBDG5AGGHFCCEH3FGF52BGFD33AAGGHHHHHHFBFHHEGHGFE1?BGED33B4B3BF3D4@F4G44@EFHHFBBGFEDHGFHHF4EFGHHGF4?3BFFHFHHF4G43FGH32BF0F32?B2@2>2@G?//ACF<11?G1?<GHB1<CA<<-<FBHFG0==0=GBB0<D.C<DD00;:0;0CC00;C/000/0000:;0C0;CFFBB;/:;9F00CF.09
@M03495:530:000000000-LYBTV:1:1106:11804:7005 2:N:0:GTGACGTT+ATCTGGGA
ATATTTTGCCGTTGATAAACCAGTCAGGAGTCCAAAGCTCACATGCTGACAGATCGGAAGAGCGTCGTGTAGGGAAAGAGTGTTCCCAGATGTGGAGATCTCGGGGGGTGCCGGTGCAATAAAATAAAAAAAACTGCAAAGTGGCTTACGGTTCTGTGCAATATTGTGATTAAGTACACGCGTGACAAACGTACAGAATCTACTGCAGCGCCGATGCGCAAGTAGAACAAGGAGATTCATATAGTCAACGG
+
BBCCCFFFFFC>EGGGGGGGGGHGHHHHFFHHGHHHHHHHGHHHFHHHGHHHHHHHCGGGHHHGGGGAEB?FGGGAGHHHHHGBGGFGF1FBB43313?B44B?/>?-;-./--;--000000;00;;00---./////:/://...9/..;.9///////;////9/9://;/9////9--9-..://......///;;/////:///---:--..;.-;://///////....9////////9///;.-
@M03495:530:000000000-LYBTV:1:1106:25819:7026 2:N:0:GTGACGTT+ATCTGGGA
ATATTTTGCCGTTGATAAACCACCCTCCCTGTGGTCGTTATCTTTCTCCTTCTGTCGTCAACGAATTTACTAATTCCAAAGCTCACATGCTGACAGATCGGAAGAGCGTCGTGTAGGGAAAGAGTGTTCCCAGATGTGTAGAGTTGGGTGGGGGGCGCGGCATTAAAAAAAAAAGATAGTGAGTGTTGGCGGTGCGGGGAAGGCTCATACCACGGCCGGCGGAGAGTGTAGCAAGGCACACGCGCAGTAGG
+
BCCDDFFFFFCAEGGGGFGGGGGGGHHA2GGBGGBGFGDHHHFHHHHHHFHHHHHGGGGHGHGGGGHHGHHHHHHHHHHHHHHHGGHHHHHFFHHHGHHHDGEFGHFEEEEEE/FFGFCGHHHH?BD??DHFFEF3DF33222@D2@//?AE/--;-------000009-;-:999B0000009:00..0-------9-;.9..0.009:;;B.99-9-------.:0090000/..../.------.;00
@M03495:530:000000000-LYBTV:1:1106:21484:7041 2:N:0:GTGACGTT+ATCTGGGA
ATATTTTGCCGTTGATAAACCAGGACTCAGGCTGGACCAAAGCTCACATGCTGACAGATCGGAAGAGCGTCGTGTAGGGAAAGAGTGTTCCCAGATGTGTAGATATCGGTGGGGGCCGTGTCAATAAAAAAAAAAAAAAAAAGACACAAGGATGAGAGCCTCACACTGTGTAGATGGCAAATGGTCTGTCACTATATTTCATCTACAACAGTCATGTTCGGAGCAGTGCATCTCATACTTGTATGATGCAT
+
CCBCCFFFFFDBGGGGGGGGGGHGHHHHHHHHHHGHHHHHHHGHHHHHHHHHHGHHHHHHHGGGGHHHGGGG@EBFGHGFHHHFGGFBBFGHHHHHH@44@FB44DB/>/EE////>>//022222>@2FDC-@CC------..////....000000..//0.0:/0:00:000:0//0.:00:00/:00:0:000:00:00000000./:0000000.-;;9./00;00000;:0000000000:0000
@M03495:530:000000000-LYBTV:1:1106:22497:7054 2:N:0:GTGACGTT+ATCTGGGA
ATATTTTGCCGTTGATAAACCAGCTAATCCTGAAAAAAAAATCAAAGCTAAAAACTACAATGCTAAGACCACGATGTGACTGCTATCAAAGTTAGATATATATGTAAATTATTCATCTGTCAAATCCTAGAATTATATCATACCTGCTCCAGCAATCACGACCTGTAATGGTTTAGTGGGTTGTTCACTGTTTCTGAAAAATGAAGATAGTTGTCCAGCTTCCAAAAAGTTTATTGTGTTTTCTAGTGGAG
+
BBBBBFFFFFBAEGGGGGGGG4GHHHHFHHHHHHHHHGGGGHHHHGBFHGHGHEEHHHHHHHHHHHGHHHHHGGHGFHHHHHEGFGGHGHHDHHFHHHHGHGHHGHHHHHHHHHHHHHHHHHHHHGFHHHHHHHHHHHHHHHHHFHHGHGHFHHHHHHHGGGGGHHHHHHHFGHF1>FGGCGGGHHHHHHHH=0GGGFHH.CGH0CFHGHHHGHCCFHGHBFCGFGAEFFGGGGGGFGFBBFFGGGGFGBE
@M03495:530:000000000-LYBTV:1:1106:21731:7056 2:N:0:GTGACGTT+ATCTGGGA
ATATTTTGCCGTTGATAAACCAGCTAATCCTGAAAAAAAAATCAAAGCTAAAAACTACAATGCTAAGACCACGATGTGACTGCTATCAAAGTTAGATATATATGTAAATTATTCATCTGTCAAATCCTAGAATTATATCATACCTGCTCCAGCAATCACGACCTGTAATGGTTTAGTGGGTTGTTCACTGTTTCTGAAAAATGAAGATAGTTGTCCAGCTTCCAAAAAGTTTATTGTGTTTTCTAGTGGAG
+
AABBBFFFFFB>FGGGGGGGGGHHHHGHBGHHCHHHGCGGGHHHHHGFHGFHGFEGHHHHHGHHHHHHHHHEGGHGFHHHHHFHHFFHGHHHHHGHHHGHHHHEBGHGHHHHHHHHHHGHHHEHDGFHHHHFHHHHHHHHHHEFFHHHBFHFFHHHHFHGGGGGHHHHHGGFGHFFFGHHFGGFHHHHHHDG0DBGBGGGEGDFFC0CCHHHFHGGFHHFCGCGGBA.9:CFFGG0CF/;FBBGGGGGF09
@M03495:530:000000000-LYBTV:1:1106:4995:7060 2:N:0:GTGACGTT+ATCTGGGA
ATATTTTGCCGTTGATAAACCAGCTAATCCTGAAAAAAAAATCAAAGCTAAAAACTACAATGCTAAGACCACGATGTGACTGCTATCAAAGTTAGATATATATGTAAATTATTCATCTGTCAAATCCTAGAATTATATCATACCTGCTCCAGCAATCACGACCTGTAATGGTTTAGTGGGTTGTTCACTGTTTCTGAAAAATGAAGATAGTTGTCCAGCTTCCAAAAAGTTTATTGTGTTTTCTAGTGGAG
+
BBBBBFFFFFD>FGGGGGGGGGHGHHHG4FFG5FBGHGGGGHHFHFGFHHHHHHGGHGHHHGFHHHHHHHGHGGHGHHHHHGBGGHFHFHHGFHHHHHHHHHHHFHHHGHHHHHHHHHGHGHGHHHHGHHHHHHHHHHHHHHFHHHEGGHFGFHFHGFHFGGGGHHHHGHH?GHHHDGHHGGGGGHHB=GDGGGHHHHHGFGFF=B0CGHHHGHG0C/CGCH/CF0CEGGGGGGFGGG/:FFFGFF9;FFE
@M03495:530:000000000-LYBTV:1:1106:25124:7065 2:N:0:GTGACGTT+ATCTGGGA
ATATTTTGCCGTTGATAAACCACCCTCCCTGTGGTCGTTATCTTGCTCCTTCTGTCATTCCAAAGCTCACATGCTGACAGATCGGAAGAGCGTCGTGTAGGGAAAGAGTGTTCCCAGATGTGTAGATCTCGGGGGGCGCCGCTGAAATAAAAAAAAAAAAATAATAGTGCACGATGGGTGAAGTGATTCGCCGAAAAATCTGACTCGATATTGTTCAGTGTAGTAGTCATTCTCCCGTCACGAGTTGTATC
+
CCCCCFFFFFCAFFGGGGGGGGGGGHHEGHHHGFGHGGGHHHGHHHHHHHHHHHHHHHHHHHHHHHHHHHHHHHHHHHGGHGHHAFGGHHHGEFGEG?FDGGHHHFGHDDFBFGHGHHHFFF4F3444?4B////--9--:--9.//;9///9B;>C-=--.;////:////9..9:./;./9//////..;--;-;..9////:/../.-//////////;/////////;/9//..;.9..-../;/:/
@M03495:530:000000000-LYBTV:1:1106:11228:7067 2:N:0:GTGACGTT+ATCTGGGA
ATATTTTGCCGTTGATAAACCAGCCTCCCTGTGGTCGTTATCTTGCTCCTTCTGTCGTCAACTCCAAAGCTCACATGCTGACAGATCGGAAGAGCGTCGTGTAGGGAAAGAGTGTTCCCAGATGTGTAGATATCGGTGGGGGGCGGGGCATGAAAAAAAAAAACAAAATGAAAAATAGAGAGCTGGGGTAGAAAAAAGAAGATAACAGAGACCTAGGTGATGTGTGACAACGTGAAGAACGTGGAGGACAG
+
CCCCCFFFFFC2EEGGGGGGGGHHGHHHFHHHFFHHGGDFHHHHGHHHHHHHHFGHGGGHGHHHHHH5BFGHHHGHHHHHGHHHGHHHGFGGHHHGFGGEE?BFGGHHHHHHBFBDFHEGFHHF44B4?3333?///?E///-------:;.0000.:-@-9-.....000000.;:0000..00/.-9..009/.-..9BB000000//9/.000/:00;0000.0900.-....00//;.9...:../:
@M03495:530:000000000-LYBTV:1:1106:8662:7074 2:N:0:GTGACGTT+ATCTGGGA
ATATTTTGCCGTTGATAAACCACCCTCCCTGTGGTCGTTATCTTGCTCCTTCTGTCGTCAACGAATTTACTAATTCCAAAGCTCACATGCTGACAGATCGGAAGAGCGTCGTGTAGGGAAAGAGTGTTCCCAGATGTGTAGAACTAGGGGGGGGCGGGAGAATTAAAAAAAAAAGAAAAGCGAAATACAACGGACTCCGTCGCGACTAACAGTTAGTGGTAACAGAGATGCGGTAACTATCTAGTTTATTA
+
CDCCDFFFFFCBFGGGGGGGGGGGGHHDGHGGHHHHGGGHHHGHHHHHHHHHHHHHGGGHGHGGGHHHFGHHHHHHHHHHHHHHGHHHHHHHHHHHGHHHGGFGFHHGGGGEE?FFGFGHHHHHDFDBDGGFHEFD3?33222>222@/?@<--9-----<.01111<0<-9-;..A/:/...-991000<--.--/<<..-------0000111111.111010///100--...:111111<11:1111
@M03495:530:000000000-LYBTV:1:1106:9274:7076 2:N:0:GTGACGTT+ATCTGGGA
ATATTTTGCCGTTGATAAACCAGGGACTCAGGCTGGACCAAAGCTCACATGCTGACAGATCGGAAGAGCGTCGTGTAGGGAAAGAGTGTGCCCAGATGTGTAGGTATAGGCGGCGGGCCAGACATTTAAAAAAACGCTAACACAGCGAAAGTCACTGACAGGGACAAATGCTACCAAAAGCTATCCGATTCAGACATTCACCACACAGCGGAGCATCGCACGGTACTAGACGTGGATAGGAACTAGCCTGA
+
AAAAAFDFFFBAEFABF5BFGGGFFFFC4FF3GFFGFHFFHHHGHFHHHHHHHFHHHHGHHHG?FFAEGEEAEEE1BFFGBGHH3BBFB3B3FE11B3@4443334?4433>///</A-.>0./000=0=00@-.--.;.://9.;----.900;0;9/00=..9...:/9//;.//:.:./////9.../BB//.//;/;/99.....-----./;...---.;.///999.;..//////;/9////..
@M03495:530:000000000-LYBTV:1:1106:14381:7081 2:N:0:GTGACGTT+ATCTGGGA
ATATTTTCCCGGTGATAATCCAGCTAATCCTGATAAAAAAATCAAAGCTAAAATCTACAATGCTAAGACTACGATGTGACAGCTATCAAAGATAGATATATATGTAAATTATTCATCTGTCAAATCCTAGAATTATATCATACATGCTCCAGAAATCACGACCTGTAATGGTTTAGAGGGTTTTTCACTGTTTCTGAAAAATGAAGATAGTTGTCCAGCTGTCAATTAGTTTATTGTGTTTTCTAGTGGTG
+
A>>>AD@3@111A11B333BBGGC1F131BFGF122A1BE/B111110A1111212D11F11BAA2BF11BF////01D@11/BF20F@F101B1G2GD22BFDBBGHHBGH222@BG1B2@21B1>FGFHD2BB222B>DG11BF111111101111<////<0@@22>1F1<@1110/<<///0DGBD11=F11F111<<1BDF0<0<D0D<00=C<0/00000000;000<FCG0:/::0;:G9B90.
@M03495:530:000000000-LYBTV:1:1106:9875:7091 2:N:0:GTGACGTT+ATCTGGGA
ATATTTTGCCGTTGATAAACCAGCTAATCCTGAAAAAAAAATCAAAGCTAAAAACTACAATGCTAAGACCACGATGTGACTGCTATCAAAGTTAGATATATATGTAAATTATTCATCTGTCAAATCCTAGAATTATATCATACCTGCTCCAGCAATCACGACCTGTAATGGTTTAGTGGGTTGTTCACTGTTTCTGAAAAATGAAGATAGTTGTCCAGCTTCCAAAAAGTTTATTGTGTTTTCTAGTGGAG
+
BAABAFFFFFB>FEGGGFGGGGHHHHGGHHHHHHHGHGGGGHFGHFFGHHHHHHGGHHGHGHHHHFHDGHHHGGHGGFHHGGFHGHFGGHHHHGHHHHHHHHHHHHHHHHGHHHHHHHHHHHGHBFHHHHHHHHHHGHHHHHHGHHHEHGHHHHHHGHHGEFGGFGGHFHHFHHHG<FHH?FDFHHHHHGGF=DDFHGHHCGHDGFGGHHGHHH0GFGCGGHFHGHH?A9BFFFGFFGCFGFBFGGFB.CA
@M03495:530:000000000-LYBTV:1:1106:5490:7106 2:N:0:GTGACGTT+ATCTGGGA
ATATTTTGCCGTTGATAAACCAGCTAATCCTGAAAAAAAAATCAAAGCTAAAAACTACAATGCTAAGACCACGATGTGACTGCTATCAAAGTTAGATATATATGTAAATTATTCATCTGTCAAATCCTAGAATTATATCATACCTGCTCCAGCAATCACGACCTGTAATGGTTTAGTGGGTTGTTCACTGTTTCTGAAAAATGAAGATAGTTGTCCAGCTTCCAAAAAGTTTATTGTGTTTTCTAGTGGAG
+
BBABBFFFFFB2EAGFGGGFGGGHGHGFAGFHDGHHHGGGGHHFHEF2GG553F13F3GGFEFBGHFF3?GHD@AACGGFDECGHF3F4GF4EGEHFHGFHHHHBEGHFBGFHHGHGEHH4GFGGHGHHGHHHHHHHHBGHHF2FG02BG22FCCGGCGGDCGGFGGHGBG<?<<G1FGA>C@CGBGHHFH=0==GGFBG.GHHHHFGFHGBFG00C//CGGHEGF.;E9FF0CF0BF/;9/BBFF;9.0.
@M03495:530:000000000-LYBTV:1:1106:13921:7106 2:N:0:GTGACGTT+ATCTGGGA
ATATTTTGCCGTTGATAAACCAGTCAGGAGTCCAAAGCTCACATGCTGACAGATCGGAAGAGCGTCGTGTAGGGAAAGAGTGTTCCCAGATGTGTAGATCTCGGGGGGCGGCGGGTCAATAAAAAAAAAAAAATGGTAGTAGAAGGATAGGGTGGTGGAGGAAGAAGCAAAAAAGAGGAAAAATGAACACTCTACAGTGGAGTATGAGATACACATATGCACAGACGGATACAACTGGACGGTGGTTGATA
+
BBBCCFFFFFB>EFGGGGGGGGHHHHHGGFHHHHHHHHGHHHHHHHHHFGHHHGHHGGGGHHHGEGGAFBGHHGHHHHGHGFBBFFFHHHHGGHB4344B44B?/>E--:-9=----:0;09090=;@-;-9@.09000000000;.009/.:.-.....99/../:B0/09.-;./..///..00000/0/0000900/0.:9000000000000000000090.-..9.00000///.--;.....900
@M03495:530:000000000-LYBTV:1:1106:11756:7119 2:N:0:GTGACGTT+ATCTGGGA
ATATTTTGCCGTTGATAAACCACCCTCCCTGTGGTCGTTATCTTGCTCCTTCTGTCGTCAACGAATTTACTAATTCCAAAGCTCACATGCTGACAGATCGGAAGAGCGTCGTGTAGGGAAAGAGGGTTCCCAGATGTGTAGATCTCGGGGGGGGCGGGGGCATTTAAAAACAAAAAAAGAACACACATAGAATCACTGCACTGAAAGTCACTATGTACACTGGACAAAACAAACCACGTGCGAGCCTGTGG
+
BBBBCFFFFFC>EGGGGGGGGGGGGHHEFGHHHFHHGGGHHHHHHHHHHFHHHFHHGGGHGHGGGHHHHHHHHHHHHHHHHGHHFGHHHHHHHHHHFHHHGGFGCHHGEGGGGFGFGCCG/GGH/?/BFCGHHGHD2@@22222@20?/>?-------;--;:00000;;......--...///...:000:0000000000/00:00000000;00:0000:/.0.:.............-.---/.00/
@M03495:530:000000000-LYBTV:1:1106:22492:7126 2:N:0:GTGACGTT+ATCTGGGA
ATATTTTGCCGTTGATAAACCATCCCTGTGTCGTTATGTACTAATTCCAAAGCTCACATGCTGACAGATCGGAAGAGCGTCGTGTAGGGAAGAGTGTTCCCAGATGTGTAGATCTCGGGGGGCGTCGTAGCATTAAAAAAAAAAAACATAATACTCTCGCAAAGGTTCGCGAACAAGTAGAACTACTAAATCTACACGTATCTCACGACAAATATCCATCACATGAGCATCACTATCAGCTCATCCTATGG
+
CCCCCFFFFFC>EEGGGGGGGGHGHHHGGGGHGGGHHHGHHHHHHHGHHHHHHHHHHHIHHHHHHHHHHHHGGGGHHHGGGGFEB?FHAGHGHGFGB4BFGHHHHHHHB4BB44FGCF?/B--:---;...::000090-;BDA--.;0000000000:.-.-//900-;---99//090;000000000000009/..:0.000;..---:00;00000000900000000000::000;00;00;0000
@M03495:530:000000000-LYBTV:1:1106:4575:7137 2:N:0:GTGACGTT+ATCTGGGA
ATATTTTGCCGTTGATAAACCAAAGCTCACATGCTGACAGATCGGAAGAGCGTCGTGTAGGGAAAGAGTGTTCCCAGATGTGTAGATCTCGGTGGGGGCCGGATCATTAAAAAAAAAAAAAGTCTATAGAAGTAAGGGTGTGGGTTGGATTGGTAGTTAATGTGGACGAACGTCATGCAAGGCGTGTGATACCATACTGTTTGGAGAATCGGACGTAAGGAGACACACATAGTTAACTGTGCACATCGGTC
+
AABCCFFFFFB>EFGGGGGGGGHGGGHFHHADACFGHGHHHHFHGGGGHGHFEFEAEAGGHGFHGHHHDF55DFGGHHHHFH44B444BB1??EA////>/</?/B33333FBBBDG?@--.0000<000000=000<.:-.....--000/.0;00000;0;0;00-;--9...900000..-.-9.00000000/90;00/;0/0.00...--....09;..///..;;000090009000;000...:
@M03495:530:000000000-LYBTV:1:1106:15018:7152 2:N:0:GTGACGTT+ATCTGGGA
ATATTTTGCCGTTGATAAACCACCCTCCCTGTGGTCGTTATCTTGCTCCTTCTGTCGTCCTAATTCCAAAGCTCACATGCTGACAGATCGGAAGAGCGTCGTGTAGGGAAAGAGTGTTCCCAGATGTGTAGATCTCGGCGGTCGGCGGGTCCTTAACAAAAAAAAAATCGAGTGATATAGCCTCGTACAGACGAACACAAATAAATAACTAACAGTTGACAAGCTCATCTATCATGATATGTGGAACTTCC
+
CCCCDFFFFFCBGGGGGGGGGGGGGHHDEGGHHHHHGGEHHHHHHHHHHHHHHHHHGGGGGHHHHHHE5GFHHHHHHHHHHHHGGHGHHFGEGGHHGGGGGFG?FFGGFHHHBGDFB4FHFHFH3DB?B3B333330?/>@///-----<:.:000000<<.9@--9.0<..0.<00000000/.9..900<-----/...00000<0:0000000<00000..0000000000000<0000000000000
@M03495:530:000000000-LYBTV:1:1106:15885:7153 2:N:0:GTGACGTT+ATCTGGGA
ATATTTTGCCGTTGATAAACCAGCTAATCCTGAAAAAAAAATCAAAGCTAAAAACTACAATGCTAAGACCACGATGTGACTGCTATCAAAGTTAGATATATATGTAAATTATTCATCTGTCAAATCCTAGAATTATATCATACCTGCTCCAGCAATCACGACCTGTAATGGTTTAGTGGGTTGTTCACTGTTTCTGAAAAATGAAGATAGTTGTCCAGCTTCCAAAAAGTTTATTGTGTTTTCTAGTGGAG
+
CBCCCFFFFFCBGGGGGFGGGGHHHHHHHGGHHHHHHGGGGHHHGHFHHHHHGHGHHHHHHHHHHFHHHHHHGGHGFHHHGHEGGHHHHHHFHHHHHHHGHHHHFHHHHHHHHHHHHHHHHHHHHHHHHHHHHHHHHHHHHHHGHHHHGHHHHHHHHHHGGGCGHGGGGHHGHHFD><FGEFGGHHHHHHGGGHHHHHHHFHHGHHGHHHHHHHGFFHCFGHGHFHFFGFGGGGGGGGBBFFFGGGFFGFE
@M03495:530:000000000-LYBTV:1:1106:17420:7158 2:N:0:GTGACGTT+ATCTGGGA
ATATTTTGCCGTTGATAAACCAGCTAATCCTGAAAAAAAAATCAAAGCTAAAAACTACAATGCTAAGACCACGATGTGACTGCTATCAAAGTTAGATATATATGTAAATTATTCATCTGTCAAATCCTAGAATTATATCATACCTGCTCCAGCAATCATAATGGTTTAGTGGGTTGTTCACTGTTTCTGAAAAATGAAGATAGTTGTCCAGCTTCCAAAAAGTTTATTGTGTTTTCTAGTGGAGGTCTTGG
+
BBBBBFFFFFB>EGGGGGGGGGHHHHHGHHHHHGGHHGGGGHHHHHEHHHHHHHGHHHHHHHHHHGHHHHFHGEHGHGHHHGFHGGHHGHHFHHHHHHHFHHHHHHHHHHHHHHHHHHHHHHHGHGHHHHHHHHHHHHGHHHFHGHFFHHHFFHHHHHHHGHHHHHHGHGHHHGGGEHGHHGHHHHHHHHHHHGHHHHHHHGFHDFHHGFHEHHFGFCGA:ACGHHHGHHHHHGGGFFFBC.;AGGFFFGF
@M03495:530:000000000-LYBTV:1:1106:16822:7158 2:N:0:GTGACGTT+ATCTGGGA
ATATTTTGCCGTTGATAAACCAGTCTCCAAAGCTCACATGCTGACAGATCGGAAGAGCGTCGTGTAGGGAAAGAGTGTTCCCAGATGTGTAGATCTCGGTGGTGGCCGGATCATTAAAAAAAAAAAAACAAGAACTAAGACAAGCTATCTCATACAAGAATACATCAGTGGGCATAGCTATTACAAGAACCACAGGTATTCAATCGCGATGTATGTGTGTAGGGCGGCGGAGTATACTATGGATAACTATG
+
BBBCCFFFFFCAEGGGGGGGGGHHHHHHCGHHHHHGHHFHHHHHHHHHHHHGEFEHHHGGGGEEBGGFEHHHHHHGHDBDGHHHFGH4BBBEBE4B41?1?E??1B0////<0?D444B?//<B/AC-..<000<110/00//../00/000000000/;00:00:0000:..//00/;090900;0///......0000;0000..---.;:////:..//9./-9--:--.//9//////;/9//////
@M03495:530:000000000-LYBTV:1:1106:12058:7158 2:N:0:GTGACGTT+ATCTGGGA
ATATTTTGCCGTTGATAAACCAGCTAATTCCAAAGCTCACATGCTGACAGATCGGAAGAGCGTCGTGTAGGGAAAGAGTGTTCCCAGATGTGTAGATCTCGGGGGTGGCCGGGGCATTAAAAAAAAAAAAAAAAGAAAGCTATGAGTTGGGTGAGAAATTAGACTCAATAAAAGTAGAGCTACGTAGTGGTGTCTACACACTAGTGTGAGTGTTAATGTTCGAAGATTATACACTATTGCTGCGACCTAGA
+
CCCCCFFFFFEBGGGGGGGGGGHHHHHHHHHHHHHHHHHHHHHHHHHHHHGHHHGGGGHHHGGGGEEBBFGGHHHHHHGHDDDFGHHHHGGH44B4@EEG1?/><///00/////>011?11=CCC<C-::-9-.../0/0<11111110-<...110110010<0<<11011<<1<:1BB009.0../:1..01111/0</:01<<11110<<11:11:<.....111111101/1111110---9.000
@M03495:530:000000000-LYBTV:1:1106:5844:7178 2:N:0:GTGACGTT+ATCTGGGA
ATATTTTGCCGTTGATAAACCACCCTCCCTGTGGTCGTTATCTTGCTCCTTCTGTCGTCAACGAATTTACTAATTCCAAAGCTCACATGCTGACAGATCGGAAGAGCGTCGTGTAGGGAAAGAGTGTTCCCAGATGTGTAGGTCTCGGGGGTCGCCGTATCATTATAAAAAAAAAATAAAGAGCGATACTCCCCTAACATCTCACGCCACTATTGTATCTCGCGGACTATCCTATACTACCCCACACAGCC
+
BBBBBFFFFFBAEGGGGGGGGGGGGHHDFHGHHHHHGGGHHHHHHHHHHHHHHHHHGGGHGHGGGHHHHHHHHHHHHHHHGHHHHHHHHHHHFHHHHHHHGGGGFHFFGGG>A?FFFFGHGHGH?BBBBFHFHHDBBFD?222@@>2?//>-.--.--...;0000;00CCGB?BF.00090//--..>/9/......//;/;99....;//////99///..-----/////////;9/9.........;
@M03495:530:000000000-LYBTV:1:1106:23886:7179 2:N:0:GTGACGTT+ATCTGGGA
ATATTTTGCCGATGATAAACCAGAACCATCCAAAGCTCACATGCTGACAGATCGGAAGAGCGTCGTGCAGGGAAAGAGTGTTCCCAGATGTGTAGATATTCGGGGGCGCCGGGGGATTAAAAAAAAAAACAGATGGTTGTCTGTACGCAGTGCCAGGACGTAACATAGACTGTGAGGCGATGCCCACAGCATGAGCGCCGCTCGTATCTCACAGTAGTGCCTGCTCGGCACATGCGACTGTACGCACTTGT
+
BB@BBFFFFFA2AEGGGFE4GGGHHCGAFFHG3GHHHHHHGGHFGGFFHHHHFGF1AE1GGGEGGAE115BEAHHACFGD44@FF3FGFFHG4434444@4B1?////<////---./0000<-@----.99/00900.99B0;;;A..;9/;///;9;-....9/;;B///9/9/..---..///.;...9/9;B--9------.:.////////9;////9.//.-.9-.///9.--./;/...--///
@M03495:530:000000000-LYBTV:1:1106:10082:7194 2:N:0:GTGACGTT+ATCTGGGA
ATATTTTGCCGTTGATAAACCAGTCAGGAGTCCAAAGCTCACATGCTGACAGATCGGAAGAGCGTCGTGTAGGGAAAGAGTGTTCCCAGATGTGTAGATCTCGGGGGGGGGCGGAGCATTATAAAAAAAAAAAAAGCAAGGTGCGAGAGCTACAGGAATGGACTAGAGAGAGAAGATGCACATGCATGAGTAGACTTGCACGGGAAGTCTCACTGATGTGTATAGATCTTAGTCGAGGAGCTAGTAGCAAC
+
CCCCCFFFFFDAEGGGGGGGGGHHGHHHHGHHGHHHHHHHHHHHHHHHHHHHHHHHGGGGHHHGGGG0BBFFGGHHHHGHGH@BFGHHHEHG4B4434444BFF>>?----9-----.0;00:B:F0@-@-----..0//.990:.--:.00;00/./000000/0;00.;;.;/0000;090090;0000909:000000.--.-.000000;000900;;000000000000..---..9000000009
@M03495:530:000000000-LYBTV:1:1106:17482:7205 2:N:0:GTGACGTT+ATCTGGGA
ATATTTTGCCGTTGATAAACCAGCTAATCCTGAAAAAAAAATCAAAGCTAAAAACTACAATGCTAAGACCACGATGTGACTGCTATCAAAGTTAGATATATATGTAAATTATTCATCTGTCAAATCCTAGAATTATATCATACCTGCTCCAGCAATCACGACCTGTAATGGTTTAGTGGGTTGTTCACTGTTTCTGAAAAATGAAGATAGTTGTCCAGCTTCCAAAAAGTTTATTGTGTTTTCTAGTGGAG
+
A?ABBFBFFFBAEEGGGFGGGGHHHHHHCHGHHBGHHGFGGHHHHHFHHHGHFGFHHGHGFHHHHFHHHHHHGGHGFFGHFHEGGFHHHBGFHHGHGHHHHHHHFGHHHHHHHHBGFHHHGHHHHFGHGHHHGHHHFHHHHHFFGHHHFHHHEHCFGHHGEGGGHHGGHHHFGFHHDGHHGGFEHHFHHHDG=DDGHBDGGHH0DG;CGFHHHBCFFH/GG0CGCGHGACCFECF0CF/BFFGEBFBFG0C
@M03495:530:000000000-LYBTV:1:1106:16277:7205 2:N:0:GTGACGTT+ATCTGGGA
ATATTTTGCCGTTGATAAACCACCCTCCCTGTGGTCGTTATCTTGCTCCTTCTGTCGTCAACGAATTTACTAATTCCAAAGCTCACATGCTGACAGATCGGAAGAGCGTCGTGTAGGGAAAGAGTGTTCCCAGATGTGTAGATCTCGGTGGGGGCCGGGTAAATTAAAAAAAAAAAAAGTAGAAAACTACTAGTAGACACTAATCTGTGAACTAAGTATATCAGTGATAGCAGGTGTGTAGAAGTACGTGG
+
CCCCDFFFFFEBGGGGGGGGGGGGGHHGGHHHHHHHGGGHHHHHHHHHHHHHHHHHGGGHGHGGGHHHHHHHHHHHHHHHHHHHGHHHHHHHHHHHGHHHGGGGHHHGGGGGG??DGFHHHHHHBFDDDFHHHHFFB3332>222>0??EF//<-<@--<</1=101==CC:-<-A--.0111<1//<10111<11111/0/01011111<01000<1:<11111111111<0..00..11111<11<:/.
@M03495:530:000000000-LYBTV:1:1106:11175:7206 2:N:0:GTGACGTT+ATCTGGGA
ATATTTTGCCGTTGATAAACCACCCTCCCTGTTCCAAAGCTCACATGCTGACAGATCGGAAGAGCGTCGTGTAGGGAAAGAGTGTTCCCAGATGTGTAGATCTCGGGGGGGGCCGGGTCATTTAAAAAAAAAAAAGAGAACAAACAACGTGGGAGGGACAGGACAAATAGACAAATATCCAGGTACCACAGAGTAGACATCGACGAAAGCTGAGGAGAGTGAGTGGAACCATACAGGTATGATGCATTGTT
+
CCCCCFFFFFCAEGGGGGGGGGGGGHHFFGHHHHHHHHHHHHHHHHHHHHGHHHHHHHGGGGHFHGEGGGG?FGHGHHHHHHGFBBBFGHHGHHGH4@3F4BE41?/>/--------<-.:000:<BF-<9-99<..//00//..<..-<..-..--......././000000//000<000/00:000<.0<0000:00<./----.9/000..<..<000000.00:.<00/00:0<000<B0<000:0
@M03495:530:000000000-LYBTV:1:1106:17707:7217 2:N:0:GTGACGTT+ATCTGGGA
ATATTTTGCCGTTGATAAACCAGAACCATCCAAAGCTCACATGCTGACAGATCGGAAGAGCGTCGTGTAGGGAAAGAGTGTTCCCAGATGTGTAGATCTCGGTGGTGGCCGGGGCCTTAAAAAACAAAAAAAAACGTGACATGTACGGATTCTGGATGATCATATATAAGGTGAGATACACTAGATAATACTCACGCATGAGACCTCTCTCAGAATGATGATACGATTCTCTCTGCACACTATTGGAGTTG
+
BCCCCFFFFFCAFGGGGGGGGGHHHHHCBGHHHHHHHGEHHHHHHHHHHHHHHGGGGGHHHGGGGEE1?DFFGHHHHHFHB4FGHHEHF@4444@444B41?1>1///0?></////2233BFC/?FC=/<<--.-<...0=G000.....;000000;000000000000000.90;0000/00000;000000..-;.9000.000;0:0000000:00:00.:..:0000000090.//00009/0/0
@M03495:530:000000000-LYBTV:1:1106:24327:7220 2:N:0:GTGAAGTT+ATCTGGGA
ATATTTTGCCGTGATAAACCAGCTAATCCTGAAAAAAAAATCAAAGCTAAAAACTACAATGCTAAGACCACGATGTGACTGCTATCAAAGTTAGATATATATGTAAATTATTCATCTGTCAAATCCTAGAATTATATCATACCTGCTCCAGCAATCACGACCTGTAATGGTTTAGTGGGTTGTTCACTGTTTCTGAAAAATGAAGATAGTTGTCCAGCTTCCAAAAAGTTTATTGTGTTTTCTAGTGGAGG
+
BBBBBFFDBDD>EEGFDGGGGGHHHGHFFHGFGHCCGGECFHHBDF2FDBFG3EFGCGFGDGGFHFHHFFEEGHGHFHHFFFHHH3GHFGGBGFEGHHFHHHHFHBEFGHHHHHHHHHGFFFHHF3FGGFFFHHGHGHFHGHHHHFGGHHGGEGFGFCEG@GGHFH1?GGFGHE1G<FC.FADHHHFDGFBFDDGBD0DGGH0DHFFHG;GF;00::GCGEH0;0.;;:B0CFFFF99/CF0;0CFF?0.9
@M03495:530:000000000-LYBTV:1:1106:21838:7236 2:N:0:GTGACGTT+ATCTGGGA
ATATTTTGCCGCTGATAAACCGCCCTCTCGGTGGTCGTTATCATGCTCCTTCTGTCGTCAACGCCTTTCCTAATTCCAAAGCTCACATGCTGACAGCTCGGAAGAGCGTCGTCTCGGGAAAGAGTGAGCGCAGCTCTGTCGGGCGCTCTGCTCGCCGGCTGTGATTTTGGAGATACAGCGTTGTCTTCGAAATGGCCCTGCACTCTGTGTACCGGCTCGTCACGAAGCCTCCACATGGCGTAGGAGCCTCC
+
A11>A333BDD111113AFG00AEE0A0000//ABFEE//BA2DD1A1GED1GH2D/F///B///B/@@B1211@@B@2B00@BFDEE1F@B1BFG/>C////?B00</?@<//0B<////@@011111/</</01111>F---<<-<.;000;--:9-9;;/00;;00-/;;/0;;00;9--;/9//-----//-;-----/9//;///9;/9-9-B-9---------/---;//;---:---9/--/:;
@M03495:530:000000000-LYBTV:1:1106:8215:7239 2:N:0:GTGACGTT+ATCTGGGA
ATATTTTGCCGTTGATAAACCAGCTAATCCTGAAAAAAAAATCAAAGCTAAAAACTACAATGCTAAGACCACGATGTGACTGCTATCAAAGTTAGATATATATGTAAATTATTCATCTGTCAAATCCTAGAATTATATCATACCTGCTCCAGCAATCACGACCCTGGCAAACAACCTGCAGAAAAGCCAATCAAATATATTTTCACAAGAGATGGAATGTGAGGCAATAATAGAGTACAAAGGTTGAACCT
+
BBABBBFBBFB2AEGCGFGCGGHHFHGABBFGDHHHHEGGGHGHHHHBGFHHFG1FFGHHGFHFGGHHHHFFDGH1FEGHFBFFGGFHB3DBGGHHGHHHGHHHBFGHEFHHHHHHHFHHFHHF4B3GGHHHHGE4FFHHHHHHHFAFDFGCFGFGHHH/?CGGFG<FHFHAGHGD<FGHHHHGBF.CGHC<<C0DGHDDFGCHHHEHH/;CGHFHHFHHFHHFEEFFFFFF00;9;0BC09C0;FGGG./
@M03495:530:000000000-LYBTV:1:1106:13724:7240 2:N:0:GTGACGTT+ATCTGGGA
ATATTTTGCCGTTGATAAACCACCCTCCCTGTGGTCGTTATCTTGCTCCTTCTGTCGTCAACGAATTTACTAATTCCAAAGCTCACATGCTGACAGATCGGAAGAGCGTCGTGTAGGGAAAGAGTGTTCCCAGATGTGTAGATCTCGGGGGGGGCCGGGTCATGAAAAAAAAAAAGAAGGAGGAACATCGAGGACGGCGAGGGAGCGGCTACAGAATGGAGACGCGACGGAGGCAGTATATCATGACGAAG
+
CDCCCFFFFFEBGGGGGGGGGGGGGHHGGHHHHHHHGGGHHHHHHHHHHHHHHHHHGGGHGHGGGHHHHHHHGHHHHHHHHHHHGHHHHHHHHHHHHHHHGGGGGHHGGGGEGGHGGGHHHHFFDFDBFHFHGHHF3D33FD222@0//B---9--<-<.-.11<11:.9@C-<-.9./:...././<0./.<-.--9-----<..---<./0<:01100/0<.------..-..</11111111109.-.
@M03495:530:000000000-LYBTV:1:1106:6027:7248 2:N:0:GTGACGTT+ATCTGGGA
ATATTTTGCCGTTGATAAACCAGCTAATCCTGAAAAAAAAATCAAAGCTAAAAACTACAATGCTAAGACCACGATGTGACTGCTATCAAAGTTAGATATATATGTAAATTATTCATCTGTCAAATCCTAGAATTATATCATACCTGCTCCAGCAATCACGACCTGTAATGGTTTAGTGGGTTGTTCACTGTTTCTGAAAAATGAAGATAGTTGTCCAGCTTCCAAAAAGTTTATTGTGTTTTCTAGTGGAG
+
CABCCFFFFFCAFGGGGGGGGGHHHHHHHHHHHHHHHGGGGHHHHHGHHHHHHHGHHHHHHHHHHGHHHHHHGGHGHGHHHHHHHHHHHHHHHHHHHHHHHHHHFHHHHHHHHHHHHHHHHHHFHGHHHHHHHHHHHHHHHH3FFHHFHHHHFHHHHHHGGGGGHHHHHHHHHHHHFGFHEGGGHHHHHHHH=GHHHHHHHHHHHHFHHHHHHHFHHHHHGECGFGEFA9FGGGGGGGFGGFGGGGGGFFE
@M03495:530:000000000-LYBTV:1:1106:16173:7257 2:N:0:GTGACGTT+ATCTGGGA
ATATTTTGCCGTTGATAAACCAGTCAGGAGTCCAAAGCTCACATGCTGACAGATCGGAAGAGCGTCGTGTAGGGAAAGAGTGTCCCCAGATGTGTAGATATTCGTTGTGCGCGGGACCTTAAAAAAAAGAAACACAGGATACCCTGCTGGATCCGACGCCGGCGGACTAGCAGGAGGGCAAGGGTTGAGACACGTCTGTGCGCCACCTCTTCGCCTGTCTGTCATTGTCTGCTATACTGCACGTAACTGGC
+
AAAAAFFFFFD1EEGGGGGGGGHBFGHBBFGGHFHHHHGGHHHGGHHHGHHHFFGHGCGGHHHGEGGAE/FGHGHHHHGHDGB21BFGEFFEBG2@@222222000B/>1//////</0B111@1><//<0<000.0.<<<11110./0/<<0<..--;A----9---////;--9--------9--//-/-;-----9//------9-/9/-----;/9/;////////////:///////-----/9/-
@M03495:530:000000000-LYBTV:1:1106:21931:7260 2:N:0:GTGACGTT+ATCTGGGA
ATATTTTGCCGTTGATAAACCAGCTAATCCTGAAAAAAAAATCAAAGCTAAAAACTACAATGCTAAGACCACGATGTGACTGCTATCAAAGTTAGATATATATGTAAATTATTCATCTGTCAAATCCTAGAATTATATCATACCTGCTCCAGCAATCACGACCTGTAATGGTTTAGTGGGTTGTTCACTGTTTCTGAAAAATGAAGATAGTTGTCCAGCTTCCAAAAAGTTTATTGTGTTTTCTAGTGGAG
+
BBBCCFFBFFCBGGGGGGGGGGHHHHHHHHHHHHHHHGGGGHHGHHHHHHHGHGGHHHHHHHHHHHHHHHHHGGHGHGGHHHFHGHHHHBGHHHHGHHHHHHHHHHHGHHHHHHHHGHHHHHHHHHHHHHHHHHHHHHHHHHHGFHHHHHHHHHHHGFHDGGGGHHHHHHHFGHHHGGFHGGGGHHHHHGHHDGFHHHGHFFHHHHGCBCGHHHHHFHBCHHFGGGH?DFGEGFGGGGGGGGGGGEFG?:E
@M03495:530:000000000-LYBTV:1:1106:14018:7267 2:N:0:GTGACGTT+ATCTGGGA
ATATTTTGCCGTTGATAAACCACCCTCCCTGTGGTCGTTATCTTGCTCCTTCTGTCGTCAACGAATTTACTAATTCCAAAGCTCACATGCTGACAGATCGGAAGAGCGTCGTGTAGGGAAAGAGTGTTCCCAGATGTGTAGATCTCGGGGGGGGGCGGGTCATTAAAAAAAAAAAACAGAAGATCTTGTGTGAAGGATGGTGTGGAGAAGGAGATGATGCATGTGTGATACAACATATATGATGCTCATAA
+
BCCCCFFFFFDBGGGGGGGGGGGGGHHGGHHHHHHHGGGHHHHHHHHHHHHHHHHHGGGHGHGGGHHHFGHHHHHHHHHHHHHHGGHHHHHHHHHHFHHHGGGGGHHGGGGGGFGFFFHHHHHGDDD3DGHHHGHGFHD32222D20//>@-----9-<--<111111:-<=C;-9..//0001111110/.1110.00<019..0.:./...9<01111011<11.<111100./1::111<1111:111
@M03495:530:000000000-LYBTV:1:1106:7824:7270 2:N:0:GTGACGTT+ATCTGGGA
ATATTTTGCCGTTGATAAACCAGGACTCAGGCTGGACCAAAGCTCACATGCTGACAGATCGGAAGAGCGTCGTGTAGGGAAAGAGTGTTCCCAGATGTGTAGATATCGGTGGTCGCCGGATCATTTAAAAAAAAAAAACAGTATACTATACGAGAGAGCGTGACCATAGTGACGACGTATAAATCTTCAATAGTACGATTGAGCGAGTAGACCTGAAGTTAAATACATTAAGAACCATGCATAGTGAGGTA
+
DDCDDFFFFFDAFGGGGGGGGGHGHHHGHHHHFHGHHHHHHHGHGHHHHHHHHHHHHHHHHGGGGGHHGGGGFGBFGHGGHHHHHGHBBFGHHHHG3BF44B@44DFFG/?E/3///////>=2222>D@FDGCG->-../000000000<:CA<-.<<-...<000000000..---.000000000000000:<.....000----.0000://0:000:0<00000<:000/..00000000000./0
@M03495:530:000000000-LYBTV:1:1106:16451:7273 2:N:0:GTGACGTT+ATCTGGGA
ATATTTTGCCGTTGATAAACCAGTCACAACCACTTCTTGCCCTCCAAAGCTCACATGCTGACAGATCGGAAGAGCGTCGTGTAGGGAAAGAGTGGTCCCAGATGTGTAGGTGGCCGGTGTTGCCCAGTATCTCACAGAAAAAAAACAGGTCCGGAGCCACTTGGCACCCCGTTCTGAAGAGCGTCGTGTAGGTAAAGAGTACACATAGATGATCTAGACATGCAGTTCTGAGTGCTATCAAGAGAGTATTA
+
BBABBFFFFFBAEECFGFGGFGDHFGC54EAEFGHHHHHGHFHHFFBGGHHHHHEHHHHHFHFGFHGFAEFEHGFCEEEEF?BBB1FCEHBG4@1B@E?GFHHE4444B333/B0///////3BB2/?33333B32222<2@///?/0<1>1--<--.///000/00.:--../.0000;./-:.--.9/;0000;0;/000000000=0/////9/;//////////;//9///////////.../////
@M03495:530:000000000-LYBTV:1:1106:16031:7285 2:N:0:GTGACGTT+ATCTGGGA
ATATTTTGCCGTTGATAAACCACCCTCCCTGTGGTCGTTATCTTGCTCCTTCTGTCGTCAACGAATTTACTAATTCCAAAGCTCACATGCTGACAGATCGGAAGAGCGTCGTGTAGGGAAAGAGTGTTCCCAGATGTGTAGATATGGGTGGGGGGCGGAGCATTAAAAAAAAAAATAAAAAATAATGAACTTGCTACACAATGACAACTCAAAGTAATGAGAGGACACAGAATCACTTTTGTATGCGTGTG
+
CCBCCFFFFFDBGGGGGGGGGGGGGHHGGHHHHHGGGGGHHHHHHGHHHHHHHHHHGGGHGHGGGHHHHHHHHHHHHHHHHHHHHHHHGHHHHHHHHHHHGGGGHHHGGGGGD?FDFFHHHHHHDGBDFGHHHGHFGF33>22222>@2?B///-99-9--9000:0009<>FDA.00000-.000:0:000:00000/<.000000.0000:<:<000:000.:./.:.<00:0000000/0000.<...
@M03495:530:000000000-LYBTV:1:1106:11225:7300 2:N:0:GTGACGTT+ATCTGGGA
ATATTTTGCCGTTGATAAACCACCCTCCCTGTGGTCGTTATCTTGCTCCTTCTGTCGTCAACGAATTTACTAATTCCAAAGCTCACATGCTGACAGATCGGAAGAGCGTCGTGTAGGGAAAGAGAGTTCCCAGATGTGATGGTATAGGTGGTGGGCGGGGACTTAAAATAAAAAAAATAAATAGGAGTGAGACGTGTATAGATGCGTCATTCGTTGGCAGATACTTGAATACTTGAGGTACTCTAATGGTA
+
BBBBBFFFFFB>FGGGGGGGGGGGGHGDEGHHHHGFFGGHGHHHHHHHHHHGHHHHGGGHGHGGGEHDFGHHHHHFHHHHGFFGCFGHHHHHHGHHHGHHGGGGGHHGDGGGEEGGGGGFHFHF2?BFHHHHFEHBHB22@2<222222@F?///?/--:;-.090000000CFDD?C0B0;;0/;/..:///..;/9////://-:-..///;/..//;.;////;9///::/9/9.;//;/////;///
@M03495:530:000000000-LYBTV:1:1106:13099:7317 2:N:0:GTGACGTT+ATCTGGGA
ATATTTTGCCGTTGATAAACCAGCCTCCCTGTGGTCGTTATCTTGCTCCTTCTGTCGTCAACGACTAATCCAAAGCTCACATGCTGACAGATCGGAAGAGCGTCGTGTAGGGAAAGAGTGTTCCCAGATGTGTAGGTCTCGGGGGGGGCCGGGTCATTAAAAAAAAAAAATAAAGAGTGAATCGAGGCCAGAACTTAGAGCCTATACGAAACAAAATTAATAGTAGATAATTAGCATGATGTCGCACGTAC
+
AABCCFFFFFCAGGGGGGGGGGHGGHHHGHHHHHHHGGGHHHHHHGHHHHHHHHHHGGGHGHGGGGGHHHHHHHHHHHHHHHHHHFHHHHHHHHGGFGHHHGGGGGGGHHHG3FGGHHFGB3BFBBFGHHHFB3323@D2FG//<----:---.-.;000;:F=B-->@@.0:000/0;0000...--99..//0:00000:/0000....-/..:00000000:000000000/:0000000..-9:./.
@M03495:530:000000000-LYBTV:1:1106:21904:7342 2:N:0:GTGACGTT+ATCTGGGA
ATATTTTGCCGTTGATAAACCAGCTAATCCTGAAAAAAAAATCAAAGCTAAAAACTACAATGCTAAGACCACGATGTGACTGCTATCAAAGTTAGATATATATGTAAATTATTCATCTGTCAAATCCTAGAATTATATCATACCTGCTCCAGCAATCACGACCTGTAATGGTTTAGTGGGTTGTTCACTGTTTCTGAAAAATGAAGATAGTTGTCCAGCTTCCAAAAAGTTTATTGTGTTTTCTAGTGGAG
+
CCCCCFFFFFCAGGGGGGGGGGHHHHHHGGHHGHHFHGGGGHGFHHDGHHHFHGEHHHHHGHHHHFHHHGHHGGHGHHHHGBBGGFHHGGHHHHFHHHHHHHHHHHHHHHHHHHHHGHHHHHHHFHHHBFDGHHGHHHHHHHFFGHHGHFFFFGFHFFHG/@EDHHFFGHHGHHGG<>AGEGGGHGFHHHHG<=GFHFDGAGHBDF0CGHGHHHCGHHHHGHGBCH..CBFGGFFFFGCCFFGFBFFGFBE
@M03495:530:000000000-LYBTV:1:1106:5373:7350 2:N:0:GTGACGTT+ATCTGGGA
ATATTTTCCGTTGATAAACCAGCTAATCCTGAAAAAAAAATCAAAGCTAAAAACTACAATGCTAAGACCACGATGTGACTGCTATCAAAGTTAGATATATATGTAAATTATTCATCTGTCAAATCCTAGAATTATATCATACCTGCTCCAGCAATCACGACCTGTAATGGTTTAGTGGGTTGTTCACTGTTTCTGAAAAATGAAGATAGTTGTCCAGCTTCCAAAAAGTTTATTGTGTTTTCTAGTGGAGG
+
CCBCBFFFFCFFGGGGGGGGGGHHHHHHHHFFGHHFGGGGGHHHHHHHGHHHHGGHGHHHGHHHHHHHHHHGGHGHHHHFFFHHHFHHFHHGHHHHHHHHHHHHFHHHHHHHFHHHHHHHHHHHGHHHHHHHHHHHHHHHHHEHHHFFHHHGHHHGCGEGGCGHFH1GHHFGGGHHEFHDFGGHHGHGHHHHGGHFHHFGEFDGG=GHHGHHHHCFGHFHHHFH<G:::F0FGGGFGFFBFFF0BFGA0CD
@M03495:530:000000000-LYBTV:1:1106:14299:7361 2:N:0:GTGACGTT+ATCTGGGA
ATATTTTGCCGTTGATAAACCAGCTAATCCTGAAAAAAAAATCAAAGCTAAAAACTACAATGCTAAGACCACGATGTGACTGCTATCAAAGTTAGATATATATGTAAATTATTCATCTGTCAAATCCTAGAATTATATCATACCTGCTCCAGCAATCACGACCTGTAATGGTTTAGTGGGTTGTTCACTGTTTCTGAAAAATGAAGATAGTTGTCCAGCTTCCAAAAAGTTTATTGTGTTTTCTAGTGGAG
+
33AAAFDDDFD22EGGFGFFFGAE4GFHB5D4AGHHFEEEGHHHHGE2GFHHE3EHHHHHBFEBE5B@@CGHGGHG1FHHHGFB4BFHF3GBBGBGEGHGGGFF??FGGEHHGFEBGGHFFHFH4BFGHHHHGG4BFGHHFHHCHHHH1CGFBGHFGHHCGG?/GHDD1@<??0FF<F0.E.->GH1D0DD00==<G0<<..000000;CF0GGC00:CC;<CFBFG.A0FGE0;BB0/99C;B0B0C?FA
@M03495:530:000000000-LYBTV:1:1106:16531:7370 2:N:0:GTGACGTT+ATCTGGGA
ATATTTTGCCGTTGATAAACCAGGGACTCAGGCTGGACCAAAGCTCACATGCTGACAGATCGGAAGAGCGTCGTGTAGGGAAAGAGTGTTCCCAGATGTGTAGATCTCGGGGGGGGGCGTATCATTAAAAAAAAAAAAAAAAGAAGTATGAGTAGTCTGTCTCGGGATATAGAATCGAAGCGGTGTCATCATATAGTCAACTTACTCTCTATGATACGATAACATTATGTCCGAGTCTAGAGTGTGAATGT
+
CCCCCFFFFFDBGGGGGGGGGGHGGGGHHHHHHHHGHHHHHHHHGHHHHHHGHHHHHHHHHHFGGGHGHGEEE>E?BBGGFHHGBFBF4BBGHFFHHGEG4DG44B?40?/<>--------..0000<00<<BC;D;-99--...<:00B000000000<000/.--.BFB00000../.-<-.-.<000000:0000000<000000000<0:000.....:00000<000..-./<0000:0<000000
@M03495:530:000000000-LYBTV:1:1106:11262:7380 2:N:0:GTGACGTT+ATCTGGGA
ATATTTTGCCGTTGATAAACCAGCTAATCCTGAAAAAAAAATCAAAGCTAAAAACTACAATTCTAAGACCACGATGTGACTGCTATCAAAGTTAGATAAATATGGAAATTATTCATCTGTCAAATCCTAGAATTATATCATACCTGCTCCAGCAATCACGACCTGGAATGGTTTAGTGGGTTGTTCACTGTTTCTGAAAAATGAAGATAGTTGTCCAGCTTCCAAAAAGTTTATTGTGTTTTCTAGTGGAG
+
AAAAAFF31DD>E113BGG1GCCA1AD31D311BGHHGGGGF1DGH10A1DGHHCB111BA11A@@D@@F>/////01@22101B202FG1BFG2B@2112@@211BFFF>2BED22B122>FH>1BFF1BGHH12>22BDF1BG101<GHG00GD1@G?/@C<000??FF<FHFHFG0G<F-<GGGF0<0=DD00DGDDCGGFHH0:0CGC0C0CGH/;GFCGFBEAA9BC0CG0909;FC0;B0;9A;.
@M03495:530:000000000-LYBTV:1:1106:8979:7399 2:N:0:GTGACGTT+ATCTGGGA
ATATTTTGCCGTTGATAAACCAGCTAATTCCAAAGCTCACATGCTGACAGATCGGAAGAGCGTCGTGTAGGGAAAGAGTGTTCCCAGATGTGTAGATCTCGGTGGTGGCCGGAGCATTAAAAAAAAAAAACAAGAGTAAATAAAAAGTAATAGAGGCAAAGAAACAAGACTACACATAGATAAGACTCTAAACAATCTTAAGACTAACCTCGTGGTGCAGAAGTAAAAATGATTGCTGAGAACCATGTGAA
+
DDCCDFFFFFDAGGGGGGGGGGHHHHHGFHHHHHHHHHGHHHHHHHHHHHGHHHGEGGHHHGEGGEEABFDGFHHHHHFGFDGGHHHHHBFF4@3444B@B11?E1//00//<///B4344FF@/B>A@<...000111=111000<<00000<0<...;;/.://./;/;0/;/:00000000000000;00;.:00000:0;00;0.0;......0000/0000000.000000:;0.000..00::00
@M03495:530:000000000-LYBTV:1:1106:23577:7413 2:N:0:GTGACGTT+ATCTGGGA
ATATTTTGCCGTTGATAAACCAGGACTCAGGCTGGACCAAAGCTCACATGCTGACAGATCGGAAGAGCGTCGTGTAGGGAAAGAGTGTTCCCAGATGTGTAGATATCGGTGGTTGCCGTATAATTAAAAAAAAAAAAAAATAGTACACAACGAGGTCATGACTGTGATATAAACGATCACTGTCGTGAACTGCACGTCGACTCACGACCAACACATTTATCAGACCTGTGTGTCTAGTACGACTTTATTGC
+
BBCCCFFFFFCAFGGGGGGGGGHGHHHGHHHHGHGHHHHHHHGHHHHHHHHHHGHHHHHHHGGGGHHHGGGGFGGCGGGFHHHGFFGFFGHHHHGGHFHDFD444?4?>/EEF/?03///B23D3333B2/<>@@-----.00000000..-..-.:/000/090000000000:....90000.../.00000;:A.---..//.;--;.....////////9/./////.;//9////..9:.9/:///
@M03495:530:000000000-LYBTV:1:1106:8265:7419 2:N:0:GTGACGTT+ATCTGGGA
ATATTTTGCCGTTGATAAACCACCCTCCAAAGCTCACATGCTGACAGATCGGAAGAGCGTCGTGTAGGGAAAGAGTGTTCCCAGATGTGTAGATCTCCGGGGTTGCCGGGATATCTAAAAAAAACAACATAAAACTGTTAGACGCCAGGTCAGGAGCCAATATCCACCCAGAGCGAGAGAGCGGCGTACAGTGAAAGAGAGTACAATACACTAGCACGCTCGGAAATGTACGTATCATTAGCAGAGACACA
+
ABBBBFFFFFBBGGGGGDGGFCGEGHEEFF5EFHHHHHHHGHHHHHFGHHHGEFDGAGEEEFAA12B3AGFHFFHGHHFGDDBE1F@4BF434B4443?>//>//0B/<///233333322<</////<?1<11<<=11><1<.--.<./<C///.<.///;00;0:GDA.G.:@----..;9--@@--./:/9////...9/;///////9//9//9-..--..-/99//..//.://://;99.....9
@M03495:530:000000000-LYBTV:1:1106:16392:7423 2:N:0:GTGACGTT+ATCTGGGA
ATATTTTGCCGTTGATAAACCACCCTCCCTGTGGTCGTTATCTTGCTCCTTCTGTCGTCAACGAATTTACTAATTCCAAAGCTCACATGCTGACAGATCGGAAGAGCGTCGTGTAGGGAAAGAGTGTTCCCAGATGTGGAGATCGCGGGGGGGGGCGGTGGATTAAAAAAAAAAACAGAGACTAACTGCGTCGATGCGACAGATGCATCAGACAGGGTATTAACTAAACGGAGAGTACTGTTCTGAGAGAG
+
CCCCCFFFFFCAFGGGGGGGGGGGGHHGGHHHHHGGGGGHHHHHHHHHHHHHHHHHGGGHGHGGGHHHGHHHHHHHHHHHHHHHGHHHHHHHHHHGHHHHGGGGGHHGFGGGG?FFGGHHHHHHDFDDDGHGHHHD?D22?222///A/<C----9;>--.:090:009@--;9-.://///00::000..---.0.-.--:/0000000:00//..;/0000000900....-.00000000000:00..
@M03495:530:000000000-LYBTV:1:1106:17015:7458 2:N:0:GTGACGTT+ATCTGGGA
ATATTTTGCCGTTGATAAACCATCCTCCCTGTGGTCGTTATCTTGCTCCTTCTGTCGTCAACGAATTTACTAATTCCAAAGCTCACATGCTGACAGATCGGAAGAGCGTCGTGTAGGGAAAGAGTGTTCCCAGATGTGTAGATCTCGGTGGTCGCCGGATCATTAAAAAAAAAAAAACACTGACTGTGTAAGCGACTGGATAACATAGAACAATTGACACAATCTGATCTATCATGTACGTTATGCGAAAA
+
DDCCDFFFFFCBGGGGGGGGGGHHHHHHGHHHHHHHGGGHHHHHHHHHHHHHHHHHGGGHGHGGGHHHHHHHHHHHHHHHHHHHHHHHHHHHHHHHHHHHGGGGGHHGGGGGG?G?GFCHHHHHDFDDFHHHHFHF3D3BG33B2DHF/C?/2<///--.-01>11=DDG?@EC99-...0000000000000-.--.</00000:<0<00</0000<00/.0000000:00000<00<.///.00..---
@M03495:530:000000000-LYBTV:1:1106:20301:7459 2:N:0:GTGACGTT+ATCTGGGA
ATATTTTGCCGTTGATAAACCAGCTAATCCTGAAAAAAAAATCAAAGCTAAAAACTACAATGCTAAGACCACGATGTGACTGCTATCAAAGTTAGATATATATGTAAATTATTCATCTGTCAAATCCTAGAATTATATCATACCTGCTCCAGCAATCACGACCTGTAATGGTTTAGTGGGTTGTTCACTGTTTCTGAAAAATGAAGATAGTTGTCCAGCTTCCAAAAAGTTTATTGTGTTTTCTAGTGGAG
+
?AAAAFB3D1A1EEFGGFFGECCEFGFH1FGFDCFHGE/AEGFHHHEGHHDFB1AGHHBGFHHGF21F1GHEFE/E>B2GGGFH12>DDGGGHFD1BDGHFHFF2FG2>GFHFGFGHDFDEHEG2FGEGGHGGFHFHHGHGF>FDGHG1GHGFGFHHFHC?CCCGGHFDDF<GHCGFGGHCGGFEHBGHH<G0DBGHG<D..0<DGGCCHFGBCG00/:CGGC:;:C99;F09C9;;09/BB0C;9;9F9C
@M03495:530:000000000-LYBTV:1:1106:23869:7477 2:N:0:GTGACGTT+ATCTGGGA
ATATTTTGCCGTTGATAAACCAGCTAATCCTGAAAAAAAAATCAAAGCTAAAAACTACAATGCTAAGACCACGATGTGACTGCTATCAAAGTTAGATATATATGTAAATTATTCATCTGTCAAATCCTAGAATTATATCATACCTGCTCCAGCAATCACGACCTGTAATGGTTTAGTGGGTTGTTCACTGTTTCTGAAAAATGAAGATAGTTGTCCAGCTTCCAAAAAGTTTATTGTGTTTTCTAGTGGAG
+
BBBABFFFFFBAGGGGGGGGGGHHHHHHGCHHHHCHHGGFGHHGHHFFHHHGHEEHHHHHGHHHHHHHHHHHGGHGHHHGHFFHFGHGGFHGHHHHHGHHHHHHBFGFHHHHGHHHHHHHFHHHFFFHHHHHHHHHHHHHHGFHHHEFHHHHHHHHGFHGGGGGHGGGGHHDGHHHFFCFEGGGHHHHHHGF=GFHFHFGHGHH0C<CGHHHHHGG;GB00G:GGCGA99BFGGFFGFBFFFGGGFBFFFF
@M03495:530:000000000-LYBTV:1:1106:8105:7478 2:N:0:GTGACGTT+ATCTGGGA
ATATTTTGCCGTTGATAAACCAGCTAATCCTGATAAAAAAATCAAAGCTAAAAACTACAATGCTAAGACCACGATGTGACTGCTATCAAAGTTAGATATATATGTAAATTATTCATCTGTCAAATCCTAGAATTATATCATACCTGCTCCAGCAATCACGACCTGTAATGGTTTAGTGGGTTGTTCACTGTTTCTGAAAAATGAAGATAGTTGTCCAGCTTCCAAAAAGTTTATTGTGTTTTCTAGTGGAG
+
BBBBBFFFFF@>EEGGGGGGGGHHHHHGGHHHHHHHFGHEEHHHHGHFHHFHFHFGHHHHHHHFHHHHDGGHGGHGHHHHHGGGGHEHFGHBGGHHHHHHHHHHGHHHHFGH@GHHHHHHHHHHHGFHHHHHHHHHHHHGHHHHGHEHHHGBCFGHHFFFDGCGFGHHFHHGHHHHDGHHGGGGGHGHHHHGFGHHGHFHFHHGFHHFGHHFHHF0DG/CCHFH:GAGGCGHHFHFHHFFGFGGGGFFF0A
@M03495:530:000000000-LYBTV:1:1106:20971:7482 2:N:0:GTGACGTT+ATCTGGGA
ATATTTTGCCGTTGATAAACCAGCTAATCCTGAAAAAAAAATCAAAGCTAAAAACTACAATGCTAAGACCACGATGTGACTGCTATCAAAGTTAGATATATATGTAAATTATTCATCTGTCAAATCCTAGAATTATATCATACCTGCTCCAGCAATCACGACCTGTAATGGTTTAGTGGGTTGTTCACTGTTTCTGAAAAATGAAGATAGTTGTCCAGCTTCCAAAAAGTTTATTGTGTTTTCTAGTGGAG
+
ABBBADFFFFB2AECGGBGDGFGHHHHHC5FG5EHFHGAEEFFGHHFFFBFFHFGGHHHHHHGHHHHHEGGEGGHAGHFHDGEGB4FGHHHBHFFHHHHFGHHFEGFHHHHHDGHHHHGHHHHD?3FGHHGDFFHFHFGFHHFBBFFCGFHHFFHHHHHADC/DFG1FGHFFGFGD<=FHCFCGHHHBHHGH=GFDHH0DC.<GFFBGFHHCCG00C/CGFF/C0<CAEC9B0CF0FGGEBFFGGGFGF0;
@M03495:530:000000000-LYBTV:1:1106:15866:7500 2:N:0:GTGACGTT+ATCTGGGA
ATATTTTGCCGTTGATAAACCAGGATCAGGTGGACCAAAGCTCACATGCTGACAGATCGGAAGAGCGTCGTGTAGGGAAAGAGTGTTCCCAGATGTGTAGATCTCGGTGGTGGGCGTGTCATTATAAAAAAAAAAAAAGGAAGACGTTTTGGGAGGAGTATCATGACAACAAAGGACGCCTTAGGCGAATAATATAATGTACCAGAATATAAGAACTCTACAGACGCATCGTATACTTGCTGTGTGCGTGT
+
CCBBCFFFFFCAGGGGGGGGGGHGHHHHHHHHGHHHHHHHHHHHHHHHHHHHHHHHHHHGGGGHHHGEGGEE?FHHGHGHHHHHH4BBGHHH1GDFE44344B4B1?////////>///23333?D?G3FDC@?/---..//../.../..-..:-..//0000;0000....///.---..0000----.000000;0000000./00000000/:000000:;---.-9../00000:00:/0.0.9..
@M03495:530:000000000-LYBTV:1:1106:25451:7506 2:N:0:GTGACGTT+ATCTGGGA
ATATTTTGCCGTTGATAAACCAGGGACTCAGGCTGGACCAAAGCTCACATGCTGACAGATCGGAAGAGCGTCGTGTAGGGAAAGAGTGTTCCCAGATGTGTAGATCTCGGGGGGGGGCGGATCATTAAAAAAAAAAAAAGAGTAGAAGACTATATAGAGTAACTACCATATCAATCAAATAATCATCACGGTCTATGACAAGTGATCATGATACACATTCTGCATTACTTCATACAGATGAATGTGTCGTG
+
CCCCDFFFFFDAFGGGGGGGGGHGGGGHHHHHHHHGHHFHHHHGHHHHHHHHHHHHHHHHHHGGGGHHHGGGGEFFFHHGFHHFEGFGBFGHHHHHHHFH44DBEB440?/<<----9-----.0;000;FFA@=C--=../:000000/00000000:0:0;:00/000000:0:0000000000B00....:0:00000.000000;0;0:0000;0000000000000:;0000000;0:00000...
@M03495:530:000000000-LYBTV:1:1106:9648:7506 2:N:0:GTGACGTT+ATCTGGGA
ATTTTTGCGTGATAAACCAGCAATGTCACAACCACTTCTTGCCCTCCAAAGCTCACATGCTGACAGATCGGAAGAGCGTCGTGTAGGGAAAGAGTGTTCCCAGATGTGTAGATCTCGGTGGGGGCCGTATCATTAAAAAAAAAAAAAACCAAATGAAATAGCAGCAAGTGATGACAGATGAGTAACGCAAGAGTATCTTCCACAAAGATCAAACTACTAGGAGCATGCCCCGGCACACTCCAACAATTACC
+
BCCCCFDFDACCGGGGGGGGGGHHHHHGHGHGGGGHHHHHHHHHHHGHHHHHGHHHHHHHHHHHHHHHCFFGGGGGHGGGGGGBBDGGGHFHHHFGBBGHFHHGHHFGF?D44B4DEF/////</////0=11F?D1=D@-A@?<-:-.:;..000;00009;0/.//0;000;000/0;;0;00;.-9--;.0000;0:0000..//;090;00;0000/0/..0000/.-::--/.//:000..00900
@M03495:530:000000000-LYBTV:1:1106:20096:7508 2:N:0:GTGACGTT+ATCTGGGA
ATATTTTGCCGTTGATAAACCAGCTAATCCTGAAAAAAAAATCAAAGCTAAAAACTACAATGCTAAGACCACGATGTGACTGCTATCAAAGTTAGATATATATGTAAATTATTCATCTGTCAAATCCTAGAATTATATCATACCTGCTCCAGCAATCACGACCTGTAATGGTTTAGTGGGTTGTTCACTGTTTCTGAAAAATGAAGATAGTTGTCCAGCTTCCAAAAAGTTTATTGTGTTTTCTAGTGGAG
+
CABBCFFFFFCBGGGGGGGGGGHHHHHGHFHHFHHHCFGGGHFHHFFHHFHFDGAFHFHHHHHHHHHGHHHHGGHGHFHHHHFHFFGHHFHFHHHGHHHHHHHHHHHHHHHHHHHHHHHHHHHHHHHHHHGFHHHHHHHHHHHHFHHHHHHGGHHHHHHGEGFGFHHHHHHGHHHF==CCACDGHHHGHHHHGHHHGHFHGFHGFFBGHHHFHHCCCF:CGHGCG0C.ABFFFFGFFB;FFFGFEFFGGFF
@M03495:530:000000000-LYBTV:1:1106:11222:7525 2:N:0:GTGACGTT+ATCTGGGA
ATATTTTGCCGTTGATAAACCACCCTCCCTGTGGTCGTTATCTTGCTCCTTCTGTCGTCAACGAATTTACTAATTCCAAAGCTCACATGCTGACAGATCGGAAGAGCGTCGTGTAGGGAAAGAGTGTTCCCAGATGTGTAGATCTCGGGGGGCGCCGGGTCATTAAAAAAAAAAGAAATCGAGAGTATACGCTGCAGATACAAATGTGTCATATTGAATCATTGCAGCTCGCTATCACTGAACACTAACCG
+
CBCCCFFFFFC>FGGGGGGGGGGGGHHGGHHHHHHHGGGHHHHHHGHHHHHHHHHHGGGHGHGGGHHHFGHHHHHHHHHHHHHHGHHHHHHHGHHHHHHHGGGGHHHGGGGGFFCFGFGHHHHGDBDBFGHGHGFHG3DDD222DG@//<-----9;--;-.0000:9B-FA-@.../00....-00000.::.;/00000000;000000;00000:0:00000000/0.-;../0000;0:0/0/00.-
@M03495:530:000000000-LYBTV:1:1106:16830:7561 2:N:0:GTGACGTT+ATCTGGGA
ATATTTTGCCGTTGATAAACCACCCTCCCTGTGGTCGTTATCTTGCTCCTTCTGTCGTCAACGAATTTACTAATTCCAAAGCTCACATGCTGACAGATCGGAAGAGCGTCGTGTAGGGAAAGAGTGTTCCCAGATGTGGAGATCTCGGGGGGGGGCGGTGCAATTAAAAAAAAAAAGATAGTTCTTACGACATATACACCAGGTTAACACTCATGAGCGACAGCGTTATGACACAGGAGACATCACTAAGT
+
BCCCDFFFFFDBEGGGGGGGGGGGGHHGGHHHHHHHGGGHHHHHHHHHHHHHHHHHGGGHGHGGGHHHFHHHHHHHHHHHHHHHGHHHHHHHGHHHHHHHGGGGHHHGGGGFF?GGFFFGHHHHDFBBDGHHHEHEB322?22>2D=C/A---<-<-9<--01<011::B@=BF-<.90111111<11...-.111110/...00111100/<111<0-----.-....11100/...<../1000<1<01
@M03495:530:000000000-LYBTV:1:1106:13591:7566 2:N:0:GTGACGTT+ATCTGGGA
ATATTTTGCCGTTGATAAACCAGTCTCCAAAGCTCACATGCTGACAGATCGGAAGAGCGTCGTGTAGGGAAAGAGTGTTCCCAGATGTGTAGATCTCGGGGGTCGGCGGATCATTAAAAAAAAAAAAAAAGACAGACAGGAGGTGAGCGGGTGTGGGTGTGATATAGATATAAACAGACGAAAGGAGAGTTATAGAGTCCGAACACACAGCAGAATCACAGGACACGACTCAGCCTGTTTCATGTCTCATT
+
CCCCCFFFFFCAEGGGGGGGGGHHHHHHHHHHHHHHHHHHHHHHHHHHHHHGGGGHHHGFGGEGAGGHGHHHHHHHHFDFHHHHGHHF@B@3444@4BE/>//////<///>0?F=1?GHGCF-::----..////.//......;.9---:-9.....-9;0000000000900://.---...;...09000;00000...--/....././/000000.../..--.:000//.000000000000;0
@M03495:530:000000000-LYBTV:1:1106:22089:7585 2:N:0:GTGACGTT+ATCTGGGA
ATATTTTGCCGTTGATAAACCAGCTAATTCCAAAGCTCACATGCTGACAGATCGGAAGAGCGTCGTGTAGGGAAAGAGTGTTCCCAGATGTGTAGATCTCGGCGGGGGGCGGGGTATTAAAAAAAAAAAAAGTTAATATACCGTGTATTCCGCAACACATCAAAACTATTACTGCACTTCAGTGGCGAACTATTAGTACAGCTACGTACGAAGATACACATCATTAGTTATCTACTTAGTCAGTGAGGTGT
+
BBABCFFFFFCAEFGGGGGGGFHHHHHHHHGHHHHHHHHHHHHHHHFHHHGHHHGGGGHGFGGGGAE12DFFGHHGHGHH@5@FDGFHHFFF443444B4B11>?///--9--:9.//////;>---:---.//////:///....///9//.--9.../;////./////://///////////.-9--./9:///////////..:.;;...//:///;////;/////9//://///////99/././
@M03495:530:000000000-LYBTV:1:1106:21314:7604 2:N:0:GTGACGTT+ATCTGGGA
ATATTTTGCCGTTGATAAACCACCCTCCCTGTGCCAAAGCTCACATGCTGACAGATCGGAAGAGCGTCGTGTAGGGAAAGAGTGTACCCAGATGTGTCGATTTCGGTGGAGGTCGCGTCATCCAAAAAAAATAGAAATTCACAATCATGGGTTCGATCTTCACAATTATCCAAGACGTGCTGATGTTGCACGCCGGGCGTTCCCTTATGACTTGGTCTGACATCGAAGTGCGCGTCACGCCGAGTCATTTG
+
3AABBFFFFBD2AFGGGGGFGGGGGHG2AAGA3FFHEHGFHHHHHHHHHHHHEHGHFHGGGGGFGC1100?1BDDF3GEFHGF@44BF3BGGBE444411?4/40/?/E/??/0///</?B21B1@//>/<0?1111>111111<1G111.<.<-<0..0000000=00:0:00.:.....00000;0090.-.-----9-../;/9////9//;///9/9///.//..//-9---.;...---9./////
@M03495:530:000000000-LYBTV:1:1106:5937:7610 2:N:0:GTGACGTT+ATCTGGGA
AATTTTGCCGTTGATAAACCAGCTAATCCTGAAAAAAAAATCAAAGCTAAAAACTACAATGCTAAGACCACGATGTGACTGCTATCAAAGTTAGATATATATGTAAATTATTCATCTGTCAAATCCTAGAATTATATCATACCTGCTCCAGCAATCACGACCTGTAATGGTTTAGTGGGTTGTTCACTGTTTCTGAAAAATGAAGATAGTTGTCCAGCTTCCAAAAAGTTTATTGTGTTTTCTAGTGGAGG
+
BBBBBFFFFBBBGGGGFGGGGGHHHHG4DGGHHHHHGGGGHFHHBGFHHHHHHGHHHHHGHHHHHHHDHHHGGHGHHHGHGHHFHHHHHHHHHHHGHHHHHHHGHHHHHHHHFHHHHHBHHHHHFFGHHHHHHHGHHGHHHGFHHHHHFHHGGHHFGFEGGGGHGHHHGH?GHHGHHGHDGGGGHHGHHGHHGGHHGH0CGD0=G:;GFGFGGGFGHFHFFHHH0E.ABBFFGFFFFFF9/CCCB09:0?D
@M03495:530:000000000-LYBTV:1:1106:17405:7613 2:N:0:GTGACGTT+ATCTGGGA
ATATTTTGCCGTTGATAAACCAGCTAATCCTGAAAAAAAAATCAAAGCTAAAAACTACAATGCTAAGACCACGATGTGACTGCTATCAAAGTTAGATATATATGTAAATTATTCATCTGTCAAATCCTAGAATTATATCATACCTGCTCCAGCAATCACGACCTGTAATGGTTTAGTGGGTTGTTCACTGTTTCTGAAAAATGAAGATAGTTGTCTAGCTTCCAAAAAGTTTATTGTGTTTTCTAGTGGAG
+
BAA@AFF5FFBAEEGGFBEGGGHHHFGHH5FG5BF5GFGGGHG3FDBCHHHEEFAEFHHFHHGFFF3BF2CF1EGEGBFHEF3B4FEFHEFHHH4BGHHHHHHHHHGHHBDFDGFHGHFHGHH4FBBFFHFFHHHHFGE?GFHBGHEGEHFHHHFHHFFFDFDDHHHHHHEFDFF<<=A.DFCGHFGF0DGHH00=GFEGGAG0GH0C;GCFHF000;C;0CCCC::E.FF0CB;9;BFFFFEFGB;CFB?
@M03495:530:000000000-LYBTV:1:1106:8488:7638 2:N:0:GTGACGTA+ATCTGGGA
ATATTTTGCCGTTGATAAACCAGGGACTCAGGCTGGACCAAAGCTCACATGCTGACAGATCGGAAGAGCGTCGTGTAGGGAAAGAGTGTTCCCAGATGTGTAGGACTCGGGGTGAGGCGGTTCAATAACAAAAAAAAAATGTTCTATTATACCACGCCAGACAGCAAACATGAAGATCTCAGGGATTCAGCCCAATACCGATATCAGTCGCATGGCAATCGTTGTCAGAAGTTCTGGTAGACATAGACACC
+
BBBBBFFFFFB>EFGGGGGGF4GFGFFFHHHFFHGGHHGHHHHGHHHGHHHHGHHHFHFHHHGFGGFFFGGEEEFGHHHGHFHHG?@F44B4FDH?F3@444333333/?////??0?//<//2211<111??/A--<-.000=00000000000..;.;..//9C//..0/0000090000/;.;/0;;0/.:..///..-9-/;///.--....;:9/..99A//////////////;/////////.9
@M03495:530:000000000-LYBTV:1:1106:6952:7640 2:N:0:GTGACGTT+ATCTGGGA
ATATTTTGCCGTTGATAAACCAGAGGACTCAGGCTGGACCAAAGCTCACATGCTGACAGATCGGAAGAGCGTCGTGTAGGGAAAGAGTGTTCCCAGATGTGTAGATCTCGGGGGGGGCCGTGTTATTAAAAAAACAAAAAAAGCAAAAGAGGACGGTAGGCAGATAAGAGAAAACAAATACTAATCACCAAATCGCAGGCATATCACATTGAAGAAGAGTCTGCACACATAGTGACACCGGACATTAGGAT
+
CCCCCFFFFFDAGGGGGGGGGGHHHGHHHHGHHHHHGHHHHHHHHHHHHHHHHHHHHHHHHHHGGGGGGHGEGGFGFGGHGGHHGFGGHBBFGHHHHHHDG@43444D4B?/ED-----9--..00::0::BFF..;.:.--..0/://.:...--;...00..000000/00//.9.:000000000:0..00....-.9000000:0:00000//0.00000000.90;0:00;00.-----0000000
@M03495:530:000000000-LYBTV:1:1106:10841:7648 2:N:0:GTGACGTT+ATCTGGGA
ATATTTTGCCGTTGATAAACCAGCTAATCCTGAAAAAAAAATCAAAGCTAAAAACTACAATGCTAAGACCACGATGTGACTGCTATCAAAGTTAGATATATATGTAAATTATTCATCTGTCAAATCCTAGAATTATATCATACCTGCTCCAGCAATCACGACCTGTAATGGTTTAGTGGGTTGTTCACTGTTTCTGAAAAATGAAGATAGTTGTCCAGCTTCCAAAAAGTTTATTGTGTTTTCTAGTGGAG
+
AA3ABFFFFFB>F?GGGGGGGGHHGGHHHGGHAGGFHGGGGHHHHHHHHHHHFGFHFFHHHHHHHHHHHHHHGGGEFHGGHHEG4FHHHFHFGHFHHHFHHHHHFBGHHGHHHHHFHHHHHGHEGGHHHHHHHHHHHHGHHHBGHHHFFHHGFHHHHHHGEGGGFHHHHHG?FF1F>F0GAECGHGFHHFHHDGGHHFDDCGF0GGC00CGHHHCGHHGEGHHGHBE.CFGFGGGGGGCFGGGGFFFF?C?
@M03495:530:000000000-LYBTV:1:1106:26033:7652 2:N:0:GTGACGTT+ATCTGGGA
ATATTTTGCCGTTGATAAACCAGCTAATCCTGAAAAAAAAATCAAAGCTAAAAACTACAATGCTAAGACCACGATGTGACTGCTATCAAAGTTAGATATATATGTAAATTATTCATCTGTCAAATCCTAGAATTATATCATACCTGCTCCAGCAATCACGACCTGTAATGGTTTAGTGGGTTGTTCACTGTTTCTGAAAAATGAAGATAGTTGTCCAGCTTCCAAAAAGTTTATTGTGTTTTCTAGTGGAG
+
A?AAAFFFFFD11EGGGDGDGGFHHGFA1BDG1F1FFECEEG1FGGF0AFG1FH?GH11BFGHGHFF1BFGH?>GFF12F21BFGEBGFGHFHHFHFHBBFFHGBGHHHHFGHHEHFHGHFHHHFFGHHGFHGHHHFGFFHHH0FGFGGF1FF0<G<@CA/<CEFHHHHHG?FHHF1FGGEGCAEHDBGHGHEFHGGHEGCGHEGFHHHHHFEHB0;C/;<CFF0;:.CFFG0BBBBF9BFBFBFBFFFFE
@M03495:530:000000000-LYBTV:1:1106:13634:7658 2:N:0:GTGACGTT+ATCTGGGA
ATATTTTGCCGTTGATAAACCAGGACTCAGGCTGGACCAAAGCTCACATGCTGACAGATCGGAAGAGCGTCGTGTAGGGAAAGAGTGTTCCCAGATGTGGAGATATCGGGGGGCGGCGGGTCATAAAAAAAAAAAAAAGGTAGGGATGAGCTGAGTAGTCATGAACACAAAATAGATGCGCATATGGACGCACGTGGAAGAGAGTACTGTAAAAAAAAATCTGTATCACACAGAGATATGTGCAAGGAATA
+
CCCCCFFFFFDBEGGGGGGGGGHGHHHHHHHHGHGHHHHHHHGHHHGHHHHGHGHHHGHHHGGGGHGHGGGGEGBGGGGHHHHHHGH@BFGHFFEHFGF33?33B?BF///B--<-----9<.111<:<-@DAA-<--..010../<<:00100.111:11111111<...<0:0:110-.-..11110-----....0/../.<1111111110----<0:111111100..0//1111<11110.:/00
@M03495:530:000000000-LYBTV:1:1106:9809:7671 2:N:0:GTGACGTT+ATCTGGGA
ATATTTTGCCGTTGATAAACCAGCTAATCCTGAAAAAAAAATCAAAGCTAAAAACTACAATGCTAAGACCACGATGTGACTGCTATCAAAGTTAGATATATATGTAAATTATTCATCTGTCAAATCCTAGAATTATATCATACCTGCTCCAGCAATCAAACAACCTGCAGAAAAGCCAATCAAATATATTTTCACAAGAGATGGAATGTGAGGCAATAATAGAGTACAAAGGTTGAACCTGTAGAGCACCG
+
BBBCCFFFFFDAGGGGGGGGGGHHHHHGHHHHHHHHHGGGGHHHHHHHHHHHHHGGHHHHHHHHHHHHHHHHGGHGHHGHHHGHFGHHHHHHHHGHHHHHHGHHHHHHHHHHHHHHHHHHHHHHHHHHHHHHHHHHHHHHHHHHHHGGGHHHGHHHHGHFHHHHGHHFHHHGHHGHCGHHHHHFHHHHHHHHFHHHHGC.CGHHHHHHHHHGFGGFHHFHHHHHCGHHGHHEC0:FFGGEG0CFGFGGG::
@M03495:530:000000000-LYBTV:1:1106:5987:7677 2:N:0:GTGACGTT+ATCTGGGA
ATATTTTGCCGTTGATAAACCAGCCTCCCTGTGGTCGTTATCTTGCTCCTTCTGTCGTCAACGACTAATCCAAAGCTCACATGCTGACAGATCGGAAGAGCGTCGTGTAGGGAAAGAGTGTTCCCAGATGTGTAGATCTCGGCGGGGGGGGGAGCATTAAAAAAAAAAAAAGTTAGGAGATGAACGGGTGCAGCACTTGATGATCATCATGATGCAGAAGATATGAGTGATATGAGCTGAGATAGAGCTTA
+
BCCCCFFFFFCAGGGGGGGGGGHHGHHFEHHGHHGGGGGHHHHHHHHHHHHHHHHHGGGHGHGGGGGGHHHHHHHHHHHHHHHHHHFHHHHHHHGGFGHHHGGGGEG?GFHF3FGGHH?GBDGFBBFGFHB333?332D2FF/>/<--------..000::::=DADDA;-.;000/;/.::000..9;-.000..::00000000000:0;0:000:/00000;000000000000:00.00000000:0
@M03495:530:000000000-LYBTV:1:1106:11240:7686 2:N:0:GTGACGTT+ATCTGGGA
ATATTTTGCCGTTGATAAACCAGGACTCAGGCTGGACCAAAGCTCACATGCTGACAGATCGGAAGAGCGTCGTGTAGGGAAAGAGTGTTCCCAGATGTGGAGAACTCGGTGGACGCCGGATCCTTATACAAAAAATAAAAGAGAATTTAGTTGCGTGGTGGACTCGTCGTACAAGCGGGTAATGAACACATCACACCATCACGAGCGGAGTAGACACGAGGAACAATAACGCATATTATGGTCGGCAACAG
+
BCCCCFFFFFC>EFGGGGGGGGHGHHHHGFHHFHGHHHDHCFFHHHHHHHGHHEHHHHFHHG?FGGHFFGEG>FF2DGGEFHF3FFG@BFGHHHFE@FD33??0BBB/E/>//3<//////<22@2222@2<</>011?1?/<01111111111>..-<<<./</<..-:;..:0:.----/000000;.0000:/.;0/00..:--;--.//////9---;/.///://.-;..//;/////---9-../
@M03495:530:000000000-LYBTV:1:1106:5692:7694 2:N:0:GTGACGTT+ATCTGGGA
ATATTTTGCCGTTGATAAACCAGCTAATTCCAAAGCTCACATGCTGACAGATCGGAAGAGCGTCGTGTAGGGAAAGAGTGTTCCCAGATGTGTAGAGTTCGGTGGTCGCCGGATCATTAAAAAAAAAAAAAAAAAGAAAGGGGAAGGGATAGGTGAAAGTAATAAAAAGAAGACGATAGATCAGTATGTCGCGCACAGATGTCAATAGTACTTGAATTGATGAACAACGTGCTATAGCAAAGAGTTCTCGG
+
CCCDDFFFFFCBGGGGGGGGGGHHHHHHHHFHHHHHHHHHHHHHHHHHHHGHHHGGGGHGHGGGGEE1BDGGHHHHGHFHDDFGHHHHHG4F443434B4?>?E1/3//>/////B3F3FF3?B>B@D>>--<<-...:0.<-...<..//0/101011<1111<110...<0/9-...11100111111..-----/011111:11111111<001101111111/.-9...11111110///11111..
@M03495:530:000000000-LYBTV:1:1106:20831:7708 2:N:0:GTGACGTT+ATCTGGGA
ATATTTTGCCGTTGATAAACCAAAGCTCACATGCTGACAGATCGGAAGAGCGTCGTGTAGGGAAAGAGTGTTCCCAGATGTGTAGATCTCGGGGGTGGGCGGGGCATTAAAAAAAAAAAAAAAGGAGAGAAAGGCGGCGAAGGGGTGAGGTGACACAGTACGATAAAGACATGTAGACTGAACAGTCGACAATAACTGCTTGACACTGATGACGAGACTGGAATCCCAGAAATGAGACTCAGTGATCTTAG
+
BBCCDFFFFFDAFGGGGGGGGGHHHHHHHHHHHHHHHHHHHHHHGGGFHHHGFGGEFGHFHGFHHHHFDFDDFHHHHHHHDB@G3444B4B?>EC//>//<//--<<<1=1<D@@DCGG?---..<...<000..-------..-<-.../.<010/.<11.....111//10111<110000:/1<9.-.-0100110<10.01000011<0..-9.00</0000000</0111110:00:1<1<11:11
@M03495:530:000000000-LYBTV:1:1106:15310:7712 2:N:0:GTGACGTT+ATCTGGGA
ATATTTTGCCGTTGATAAACCAGGGACTCAGGCTGGACCAAAGCTCACATGCTGACAGATCGGAAGAGCGTCGTGTAGGGAAAGAGTGTTCCCAGATGTGTAGAACTCGGTGGGGGGCGGGGCATTAAAAAAAAAAAAAGAGAAGATCTGGAGTGGATATGTTTCCGTATTATGAAGAAGAAAGATAAGTGAAACGGAAGCTACGCAGACAGTGTATGACACTTGATCCTCTATAACTATAGCGGCAACAA
+
CCCCCFFFFFC>EGGGGGGGGGHGGFGFFGGHHHHGGHGHHHGHHGGHHHHHHHGHHHGHHHGGFGHHHGFGGEEBFFGGFFHHBFBF4BFFFFFGHD4@4@344B33?>/??///--------/:0000<<BC;>B--..//0/0<00000<0<.000<0<00<0.0..00000:00//<//0<<000000000......000.<.-<.//0000000000000<0000000000000:000----9..9
@M03495:530:000000000-LYBTV:1:1106:5174:7717 2:N:0:GTGACGTT+ATCTGGGA
ATATTTTGCCGTTGATAAACCAGCTAATCCTGAAAAAAAAATCAAAGCTAAAAACTACAATGCTAAGACCACGATGAGACTGCTATCAAAGTTAGATATATATGTAAATTATTCATCTGTCAAATCCTAGAATTATATCATACCTGCTCCAGCAATCACGACCTGTAATGGTTTAGTGGGTTGTTCACTGTTTCTGAAAAATGAAGATAGTTGTCCAGCTTCCAAAAAGTTTATTGTGTTTTCTAGTGGAG
+
AA?AA3FBDD>ACEGBGD1BF0B0FAFF133A1GGFGGEEEHBGG1FFFB1BF1EGHGFFGGFDFE1BF>ECAE/?1BD1FFFHH2CHGF112FFDGH222B222BFGBGHH22>>2>F>>GHFDDGEB1G1BFGHEHFD>F1FFD0FG111@@C1@GH?G/<A0?11?GF<F?11<=<.EE@>A<<DHH0D=0DDDGHHECDG=C0:0:000;CFE//:;C/;;G?.C900B9FF0;/;//0C000;90C
@M03495:530:000000000-LYBTV:1:1106:6650:7720 2:N:0:GTGACGTT+ATCTGGGA
ATATTTTGCCGTTGATAAACCAGCTAATTCCAAAGCTCACATGCTGACAGATCGGAAGAGCGTCGTGTAGGGAAAGAGTGTTCCCAGATGTGTAGATCTCGGGGGTCGCCGTGTCATTAAAAAAAAAAAAAATAGGGAAAGACATAGGAGTGTACAGCGAGAAGAATGACTCCGCGCAGAATCGTAGACATGGAGAGCACAGCCAATATGTAGAGTATGTATCTTGTAGTCGTAGAATCGCAGTGAAAGAA
+
CCCCCFFFFFEBGGGGGGGGGGHHHHHHHHHHHHHHHHHHHHHHHHHHHHHHHHGGGGHHHGGGGEE1BFGGHHHHHHFH@DEGHHGHHGGH4E3444BDGG/>EE/</?<//02@2GF@DGH?/<DG-A--.000./...///11100//.111110----./0/0100110..-----/11.....1110/0<0..0./<.../0011111<1<111111111111111.9...111.....<:1::/.
@M03495:530:000000000-LYBTV:1:1106:15228:7727 2:N:0:GTGACGTT+ATCTGGGA
ATATTTTGCCGTTGATAAACCAGCTAATCCTGAAAAAAAAATCAAAGCTAAAAACTACAATGCTAAGACCACGATGTGACTGCTATCAAAGTTAGATATATATGTAAATTATTCATCTGTCAAATCCTAGAATTATATCATACCTGCTCCAGCAATCACGACCTGTAATGGTTTAGTGGGTTGTTCACTGTTTCTGAAAAATGAAGATAGTTGTCCAGCTTCCAAAAAGTTTATTGTGTTTTCTAGTGGAG
+
BBBBBFFFFFB>FGGGGGGGGGHHHHHHGGHHGHHHHGGGGH3EGHB2F5FDGH?HBGBG5E35FG3BDE2?1011BEG@433BF434@GDFHG4@4B44@FFH?FHHFDF4FG44?FBGHHHG?GGFDBFHDGGDG4?B3D3BDD??3?2CFCGHF2GDD?D/F1FGGBF?DC<G=1>FCF-AG11D00===GFBFD<GFGF0D;;;0;;CH00;C//:GBGECCH.A09CF0FCFF/CFF09;09CF0C
@M03495:530:000000000-LYBTV:1:1106:4233:7740 2:N:0:GTGACGTT+ATCTGGGA
ATATTTTGCCGTTGATAAACCAGTCTCCAAAGCTCACATGCTGACAGATCGGAAGAGCGTCGTGTAGGGAAAGAGTGTTCCCAGATGTGTAGATCTCGGGGGTGGCCGGGTCAATAATAAAAAAAAAAAACAGGCTGAGCAGGCTGGGGTCAGGGTCATCGACCATCGAGAATCGTAGAGAGGTCTGTACGTGGCGAAGCAGGAAGTGCGTGACGTAGAACTACGTGACGATGCGCGGATATGAAGGCAAA
+
BBCCCFFFFFCCGGGGGGGGGGHHHHHHFGBBBFHFGHGHHHHHHHHHHHGGEFGHHHGEGGEE1EGHFHHHHHHGGDBFEHHH1FGFBB4B@44B41?//>///0?/////0222@22@=GH?------::/...:..00/....9D-...;/.//.0;0/-;;0:.:;.AB0...9.00..:/0/000.//.--;---0;../.:00-....9.9..00;00..;..9....-9-9--.;000009...
@M03495:530:000000000-LYBTV:1:1106:18114:7745 2:N:0:GTGACGTT+ATCTGGGA
ATATTTTGCCGTTGATAAACCAGCTAATCCTGAAAAAAAAATCAAAGCTAAAAACTACAATGCTAAGACCACGATGTGACTGCTATCAAAGTTAGATATATATGTAAATTATTCATCTGTCAAATCCTAGAATTATATCATACCTGCTCCAGCAATCACGACCTGTAATGGTTTAGTGGGTTGTTCACTGTTTCTGAAAAATGAAGATAGTTGTCCAGCTTCCAAAAAGTTTATTGTGTTTTCTAGTGGAG
+
BBBBBFFFFFBBGGGGGFGGGGHHHHGGHFGHGFHHFGAEGHHHHHGHHHHGDGEHGHHHHHHGGHHHFGGHGGHGEGGEHGHFFHHHGHHFHHHHGHHGFHHH?GHHHHHHHHHHHHHHGHFH4BEGHGHHHHFGGHHHHHHEHHHHHHHHEHHHGGHC/CGGHHHHHHG?FGFF>FHEDGCFHHHFFHHH0=GHHHGGCGFFBFFGGCGGHHFFGHBFFFGH0CH.;9FGGC09;BCBFFGF000;;BA
@M03495:530:000000000-LYBTV:1:1106:24949:7767 2:N:0:GTGACGTT+ATCTGGGA
ATATTTTGCCGTTGATAAACCAGCTAATCCTGAAAAAAAAATCAAAGCTAAAAACTACAATGCTAAGACCACGATGTGACTGCTATCAAAGTTAGATATATATGTAAATTATTCATCTGTCAAATCCTAGAATTATATCATACCTGCTCCAGCAATCACGACCTGTAATGGTTTAGTGGGTTGTTCACTGTTTCTGAAAAATGAAGATAGTTGTCCAGCTTCCAAAAAGTTTATTGTGTTTTCTAGTGGAG
+
33AABFFFFFB2AEGGGGGGFGHGFHHDADGH5GBGFEEEGFFGFHHGGGFFHHGGHGHHHHHGGFFGHHHHGGHGHFHHFHFH4FGGHFH4FGHHHHHHFHHHBF?GHFHHHH4GHHHHHHHHHHHHHHHHHFHGHHHHHHFGFHFBGHHFBFGHECGGGGGGH<?FFHH?GFFG>F0CEGGDHHHHHHHGDDHHFHBGGHFFH0GHHGHHHHFHGG/CCC:;00C?AFB0FGGFF0;FGFFFG0;BFFE
@M03495:530:000000000-LYBTV:1:1106:11868:7771 2:N:0:GTGACGTT+ATCTGGGA
ATATTTTGCCGTTGATAAACCACCCTCCCTGTTCCAAAGCTCACATGCTGACAGATCGGAAGAGCGTCGTGTAGGGAAAGAGTGTTCCCAGATGTGTAGATCTCGGTGGGCGACGGGACATTAATAACAAAAATACAGACAAGAAGTTGGGGCATGACTTGATTCGAAAAATCATCCATTACTACAAAACACTATCATTCAATAGATATTACACGATCTGATGCTTGAATAGTTCATCGCCACTCTAGTGA
+
CBBCCFFFFFCAEGGGGGCGGGGGGHHGGHHHHHHHGHGHHHHGHHHHHFBFGHFHHHGGFEGGFEEGG@E12DEEHHHHHFFGB4@BG3GGFGFFH4F444B411?////>/<//</><@@222@222200/011111000<0001111-<.-000/0000=00.0.<-../:0:0000<00;0:0:....09;00900000000;00;0000.;..9900009009/////////;/...9//9/:///
@M03495:530:000000000-LYBTV:1:1106:6504:7779 2:N:0:GTGACGTT+ATCTGGGA
ATATTTTGCCGTTGATAAACCAGAGGACTCAGGCTGGACCAAAGCTCACATGCTGACAGATCGGAAGAGCGTCGTGTAGGGAAAGAGTGTTCCCAGATGTGTCGGTCTCGGGGGTGGCCCGCGTATTGCAAAAAACTGGAGATGATGTTATGATGGTAGATCACTGAGCCCCGGTGGCCAACCAAATGCATCCAGTTAGCCGCAGAGTCATCATATAGGCCTAGACAGAAAGCATGACGTACAGGGCATGC
+
AB?ABFFFFBD22EGGGCFGGEEHHDG4ABFGFFGHDHFGHGHHHHHHHHFHHFGHHGHHHHA11FGCGHGGGGEF1FFGGGHHGFGGHF4BGGHHAFHGF44/>/>/G3F//>///00///-<-.>11=0<CE-.00/;.;:<0000000;000:0;00000/0090/9..--9-9.C/....9.////////9:/;//;.----.;//;;/9//;///////9B/./////;////9....//...../
@M03495:530:000000000-LYBTV:1:1106:26173:7782 2:N:0:GTGACGTT+ATCTGGGA
ATATTTTGCCGGTGATAAACCAGCTAATCCTGAAAAAAAAATCAAAGCTAAAAACTACAATGCTAAGACCACGATGTGACTGCTATCAAAGTTAGATATATATGTAAATTATTCATCTGTCAAATCCTAGAATTATATCATACCTGCTCCAGCAATCACGACCTGTAATGGTTTAGTGGGTTGTTCACTGTTTCTGAAAAATGAAGATAGTTGTCCAGCTTCTAAAAAGTTTATTGTGTTTTCTAGTGGAG
+
A1>1AFFFFBD1AEFGGGFGGGEHHHHF1AFG11F1CEEGGHGGFHH0FDFHFHGFHGHGFGHGHEHGBGHHGGHGFFFF2FBF1FGG@FFGDHFGGFHFFGHHDGFHBGGFGGGFDHHHEGHHEFHHHHGDGFBF2BBGHE1CGGGFHHBF0C01CFFC<C@CHHH1DFG?FCB<1=FG.F@<<GGFFGDBDBDDGHF0CGCBCG0CFCCCGHHFFHBGF00:0099909BFC9CFB/B:/CBBBFF909
@M03495:530:000000000-LYBTV:1:1106:21027:7782 2:N:0:GTGACGTT+ATCTGGGA
ATATTTTGCCGTTGATAAACCACCCTCCCTGTGGTCGTTATCTTGCTCCTTCTGTCGTCAACGAATTTACTAATTCCAAAGCTCACATGCTGACAGATCGGAAGAGCGTCGTGTAGGGAAAGAGTGTTCCCAGATGTGTAGATCTCGGTGGTCGCCGGGTCAATAAAAAAAAAAAAGAGATAACATGTGTCAGGAGAGCCCGCACAGCAGTACAACATACTGTGCAAGTGAAGACTACTAGGCTAGCATAT
+
BCCCCFFFFFDAEGGGGGGGGGGGGHHFGHHHHHHHGGGHHHHHHHHHHHHHHHHHGGGHGHGGGHHHHHHHHHHHHHHHHHHHHHHHHHHHHHHHHHHHGGGGHHHGGGGGG?FFGGHHHHGHDFDDFHHHHHHFHD3?@22@2>CF/CA/1////>>C<F0<10=1<-@?EGDC..//111:01011:1<1/<.....<-----/./.111110./1:1111<11011<11:/1<:111//0<.00111
@M03495:530:000000000-LYBTV:1:1106:25210:7787 2:N:0:GTGACGTT+ATCTGGGA
ATATTTTGCCGTTGATAAACCACCCTCCCTGTGGTCGTTATCTTGCTCCTTCTGTCGTCAACGAATTTACTAATTCCAAAGCTCACATGCTGACAGATCGGAAGAGCGTCGTGTAGGGAAAGAGTGTTCCCAGATGGGTAGGGTTTGGGGGGGACGCCGGCATGAAATAAAAACGCTGGTGGTCGTCGCTTGGTAGATCGTTTCTGAGTCCACGATCGTGACCTCGTCGTGTTTGAGCGAGGGGTTGGGTG
+
>ABBBFFFFFBAEEGGFFGGGCFGGHH22BFFHH2GGEAGEFEGHHHDGHFGF5GHGEGHEHEFGAFHDFGFHFHD@DFG3FGHF3B@GCGBEFEFFFHH??CEGGGG/?E//FGFGE?EGCGGB?B???B?1/B11?@1<//00/?</</----------9>9//9/9;///.--;.;9B;./;-9@?D?..//:;//..;9///;//;9//.;..99././//99.-9.9..9/./9-----.9---..
@M03495:530:000000000-LYBTV:1:1106:21509:7803 2:N:0:GTGACGTT+ATCTGGGA
ATATTTTGCCGTTGATAAACCACCCTCCCAAAGCTCACATGCTGACAGATCGGAAGAGCGTCGTGTAGGGAAAGAGTGTTCCCAGATGTGTAGATCTCGGGGGGCGCCGGATTCCTTAAAAAAAAAAAAGACGAAAATTTAATCCATCGGGGTGGCATCCGTTATTAACTGCGCTACGACTCCACGTCGGTCTCACCTGTACGCTCATGTGCAGACCAGCTGATACGGTTGACCTAGCACAGTCACTCACC
+
ABBBBFFFFFBAEGEGFGGGGGGGGHHGGGHHFHHHHHGHHHHHHHH3FGHHG1FGHHHGGGGGF1B@GEGHHGHGHHB4BGHH3FFH444B3444B@B1/>E@-------..00;0//;F/B----99.;..--.-///////////..--9--;9/99.9/..9//;///.----....99/....;-9.9///;/////..9..//////:/.9.:.//////....-//;//////..;///////.
@M03495:530:000000000-LYBTV:1:1106:23103:7809 2:N:0:GTGACGTT+ATCTGGGA
ATATTTTGCCGTTGATAAACCAGTCACAACCACTTCTTGCCCTCCAAAGCTCACATGCTGACAGATCGGAAGAGCGTCGTGTAGGGAAAGAGTGTTCCCAGATGTGGAGAGCTCGGGGGTCGCCGGGTCATTTAAAAAAAAAAAACCAGGCAAGTCCAGGGAGCTGTTGTGGATCAGATGCACCGTCTCTGAGACCAGCTTGTCACAAACAACTGCGGATTGCAGGCGGTATCAGGGCCGCAAACTCATTA
+
CCCCCFFFFFCAGGGGGGGGGGHHHDGDHGGGFHHHHHFHHHHHGHHHBGHHHHGHHHHHHHHHHGHHGGGGHHHGGGGFG1BB3?3CHHGHBF44BFHHHAGFB433?3/?3B/>/>B///////->-011=111<<----:-:.;.....9.0;000/....;0900/..000.0900000/-..;/00:000./..00/.90009;....0/0.---./900..--:..00009.;-----.009000
@M03495:530:000000000-LYBTV:1:1106:14322:7824 2:N:0:GTGACGTT+ATCTGGGA
ATATTTTGCCGTTGATAAACCAGAGGACTCAGGCTGGACCAAAGCTCACATGCTGACAGATCGGAAGAGCGTCGTGTAGGGAAAGAGTGTTCCCAGATGTGTAGGTCTCGGGGGGGGGCGGCTCTATAAAAAAAAAAAAAACAAAGAGAAGATAAGTGCGTGACGAACTCGAGTGTATGAAATTAAATCACGTAACACACCAGCAGACTGACATGAAGTAAAGACAAGTGAGGTAATCACTGAAGAGAGTG
+
BBBCCFFFFFCAGGGGGGGGGGHHHGHHHHHHHHHHGHHHHDHHGHHHHHHHHHHHHHHHHHHGGGGCGGGEFGFGBFFGGHFHHBGBGBBFHHHHFHFFGB433?4B4?///<------:-9.:/;/9/FF>DC=--:--9.9.//;:F/:/9/////-......--./..9/.////;///////////../.://.;..../././/://:B://////:////.////.///9////;////;/.;/
@M03495:530:000000000-LYBTV:1:1106:14839:7827 2:N:0:GTGACGTT+ATCTGGGA
ATATTTTGCCGTTGATAAACCAGGACTCAGGCTGGACCAAAGCTCACATGCTGACAGATCGGAAGAGCGTCGTGTAGGGAAAGAGTGTTCCCAGATGTGGAGATCTCGGGGGGCGGCGGGACATTAAAAAAAAAAAAAAGACGAAAGCAAAGGGAGGAAGGAACGAGTAAACACGTATAAAGAAGAGTCTTAAGGGGCTCTCGAGTATAGAAACGAGGACTAGATGGAGAATGACAGGACGGTACACAATG
+
ABABCFFFFFDAFGGGGGGGGGHGHHHHHHHHGHGHHHHHHHHHHHHHHHHHHHHHHHHHHGGGGGHHGGGGGGFFGHGCHHHHH4GBBGHHHHHHGFD331333?EF//EB-----9;---90900;BBFFFA@--99../.--../0/0//...-./.../.....;0000.../0000:0./:.00000000.---./0;0.0.0000:0/...-;./B00:00/90.000000...--...000.09
@M03495:530:000000000-LYBTV:1:1106:13912:7844 2:N:0:GTGACGTT+ATCTGGGA
ATATTTTGCCGTTGATAAACCAGTTGGCTCTAGCTGCCATGCAATGTCACAACCACTTCTTGCCCTCCAAAGCTCACATGCTGACAGATCGGAAGAGCGTCGTGTAGGGAAAGAGTGTTCCCAGATGTGTAGATCTCGGTGGTCGCCGGGTCATTAAAAAAAAAAAAAAGTGAAACTAGGGATGACCAAGTGGTGTGTACGAGAGTCTTGACACTCCCGTAGATTGAGTGCAGTCTTCGACTCTCTATGAA
+
BBABCFFFFFCBGGGGGGGGGGHHHHHHHHHHFGHHHHHHHHHHHHHHFHHHGGGGHHHHHHHHHHHGHHHHHHHHHHHHHHHHHHHHHHHGGGGHHHGGGGGG?BGHGFHHHHHHF4?BGHHH?GFFG44E44?DDB//??/2>//>//C<01?D11>FEC@-<<<-9.011110:10/.//.0<00<.:101.<..11.9..-001<11<:00//.9.-..11000101<110111.....00011111
@M03495:530:000000000-LYBTV:1:1106:24276:7845 2:N:0:GTGACGTT+ATCTGGGA
ATATTTTGCCGTTGATAAACCACCCTCCCTGTGGTCGTTATCTTGCTCCTTCTGTCGTCAACGAATTTACTAATTCCAAAGCTCACATGCTGACAGATCGGAAGAGCGTCGTGTAGGGAAAGAGTGTTCCCAGATGTGTAGAATTCGGGGGGGGGGGGGACAATTAAAAAAAAAAAAGAGAATATTACACTCGATGTGTCTGAGCAGTATATCGTAATACGTATTCAGCTACACCAGTATGACTAATCATA
+
CCDDEFFFFFEAGGGGGGGGGGGGGHHGGHHGHHHGGGGHHHHHHGHHHHHHHHHHGGGHGHGGGHHGFHHHHHHHHHHHGHHHGHFHHHHHGHHGGHHHGGGFFGHGGGGGG?FFGGCGHHHGDG?3DFGHHHHFBF?3@22222/@//@D--------9..0111<BB;;C-<9-<.//<011:11101<.AB1:1:11111<0:1111<1./...1<.0010111111<0//..11111<1101<1<1
@M03495:530:000000000-LYBTV:1:1106:24603:7855 2:N:0:GTGACGTT+ATCTGGGA
ATATTTTGCCGTTGATAAACCAGCTAATCCTGAAAAAAAAATCAAAGCTAAAAACTACAATGCTAAGACCACGATGTGACTGCTATCAAAGTTAGATATATATGAAAATTATTCATCTGTCAAATCCTAGAATTATATCATACCTGCTCCAGCAATCACGACCTGTAATGGTTTAGTGGGTTGTTCACTGTTTCTGAAAAATGAAGATAGTTGTCCAGCTTCCAAAAAGTTTATTGTGTTTTCTAGTGGAG
+
A111AFFFFDA1A1FGG3B1FEFE1BAABFFD1F1FAEEG?AFFGHFHBGGHB1ABFC1B1FGHHBFF1CG///?FHHBGF1GGD@FGGFF1FHED2FH2@DGH2BBFGHFDHB2BEBFHFGHHHHFHHEHBFGGHHHD2DD1CFFHH1<GBFGHHB1@CC@@ABFDHGHG?FHFGGDHA.>A.FD0GDDDG0=GFGBG0.<D=000;GHFG0GC;:CGGHBG0<G;.9:9BFBFFFFG//:0CBFGGF0.
@M03495:530:000000000-LYBTV:1:1106:17002:7861 2:N:0:GTGACGAT+ATCTGGGA
ATATTTTGCCGTTGATAAACCAGAGGACTCAGGCTGGACCAAAGCTCACATGCTGACAGATCGGAAGAGCGTCGTGTAGGGAAAGAGTGTTCCCAGATGTGTAGGTCTCGGGGGGCGCCGTGTCCTTATAAAAAAAAAAAACTACAAGAGATTCAGGGGGACTAGTGCTGTAAGAGTAACAAATAGATACTAGCACAATATCGATCAGCGTTGTGCTCTGATCATCTACGACTGGAGCGAGTTGTGCAGGT
+
CCCCCFFFFFDBGGGGGGGGGGHHHGHHHHGGGFHGGHHHHHHHHHHHHHHHHHGHHHHGHHHGGGGGHHGGGGEFBFGHGGHHHHHGHBB@GHHHHHHGB44333444BF//<--------.<1::111<BBBC=DF-9-.0:0000/./111110.----./::11111111101111:0.1:0111<111/00//0111.....00<..-..11110:11111111.....././-<--.11.111..
@M03495:530:000000000-LYBTV:1:1106:5001:7870 2:N:0:GTGACGTT+ATCTGGGA
ATATTTTGCCGTTGATAAACCAGCTAATCCTGAAAAAAAAATCAAAGCTAAAAACTACAATGCTAAGACCACGATGTGACTGCTCTCAAAGTTAGATATATATGTAAATTATTCATCTGTCAAATCCTAGAATTATATCATACCTGCTCCAGCAATCACGACCTGTAATGGTTTAGTGGGTTGTTCACTGTTTCTGAAAAATGAAGATAGTTGTCCAGCTTCCAAAAAGTTTATTGTGTTTTCTAGTGGAG
+
BBBBBFFFFFBAEGGGGGGGFGHHHGHHBBFFFGHBHEEEGHFGGHFHHHHGH3EHHHHHHHHHHGHEFFFHGGHCFHHHGHGH3@FGFHGFGHHHHHHHFFHHFGHHHFHHFHHHHHHHHGFHHHHHHHHHHHHHBHEHHHGGHHFHHHHHGFFGFFGGEFGGHHDGGHFFGHHHGGHGGGGGHHHHHHHH0GHHHGGHFGGHFHBGHHGHHHBGHHBBBFHBF0.A99CFGGFGFGFFGGFGEB0B?FF
@M03495:530:000000000-LYBTV:1:1106:24736:7871 2:N:0:GTGACGTT+ATCTGGGA
ATATTTTGCCGTTGATAAACCACACTTCTTGCCCTCCAAAGCTCACATGCTGACAGATCGGAAGAGCGTCGTGTAGGGAAAGAGTGTTCCCAGATGTGTAGATCTCGGGGGGGGGCGTATCATTTAAAAAAAAAGTTATTTAAGTATAATGCATGGATCGTGCATTAAATATCAAATATCAATCCATATCTAGAATCTTCCTTACCTGAATTCTGTAGATACCTATACATCGTATCAACTCACTACATATC
+
BBCCCFFFFFB>EGGGGGGGGGGHGHHGHHGHHHHHGHGGHHHHHHHHHHHHHHHHHHHHGGGGHHGG1EEFF?FHHGHHHHHHBGB4BFHHHHHF4E44B4444@FF/>/----9:--..0:00;0;:B@9--.00000:0000000;0:0000.000./;..:0000;000:00:0000000/0;:00B0000;;000000;0/00/00:0000000:00;00000000.;./.:0:000;00/0;0:;
@M03495:530:000000000-LYBTV:1:1106:10083:7889 2:N:0:GTGACGTT+ATCTGGGA
ATATTTTGCCGTTGATAAACCACCCTCCCTGTGGTCGTTATCTTGCTCCTTCTGTCGTCAACGAATTTACTAATTCCAAAGCTCACATGCTGACAGATCGGAAGAGCGTCGTGTAGGGAAAGAGTGTTCCCAGATGTGTAGATATCGGTGGTGGGCGGGGCATTAAAAAAAAAAAATAAGAGCAACAACTGTGAACACTGAGACCGATGGTACACACTGCAACTAGAGGTGTGGAGCGAGCACACGTAATA
+
BCCCCFFFFFC>EFGGGGGGGGGGGHHEGHHHHHHHGGGHHHHHHHHHHHHHHHHHGGGHGHGGGGGHHHHHHHHHHHHHHHHHGHHHHHHHHHHHHHHHGGGGBGHGGGGFG?GFGGGHHHHHDFDBDHFHHEHF?G33222222?B/?E//?///----<<B00<FB-@-?D--.<0000:0/....0/00000:<000000.--9..0:0:0<AB00000<0000/090..0./-----./.-./..0
@M03495:530:000000000-LYBTV:1:1106:26805:7891 2:N:0:GTGACGTT+ATCTGGGA
ATATTTTGCCGTTGATAAACCAGTCTCCAAAGCTCACATGCTGACAGATCGGAAGAGCGTCGTGTAGGGAAAGAGTGTTCCCAGATGTGGAAAAGAATTCGGACGCCGTGTTATTTTAAAAAGATTAAGATTACTTACTTGTGTTTTTCATTTTAGCTAGATTTGGTACTTGATGCCGCACCTTCGCAAAGTACAGCATCCTGTTCGGGGCCTACTCTTGCCGAAATTATGACGCGTATTTGTGTCCCATG
+
AABBAFFDFFD2AEGGGBGGFCGGHFFFEGEFCGGHFE5BGHHHGGHFHFEE2AEAGHGE?EAA12DA1BCGFFH@@D5DG3FF?GHFF333B231B344111/////</?0?F4B221BFF//1111B121>@2FBFB21>@FFG0F0<1GH110111?11>111<1=>111<1=1-<<<-<0/..:.-/;;0000/;</<0C00.-99:-.//0;90F0/--99./////:..---.///;.://////
@M03495:530:000000000-LYBTV:1:1106:23739:7901 2:N:0:GTGACGTT+ATCTGGGA
ATATTTTGCCGTTGATAAACCAGCTAATCCTGAAAAAAAAATCAAAGCTAAAAACTACAATGCTAAGACCACGATGTGACTGCTATCAAAGTTAGATATATATGTAAATTATTCATCTGTCAAATCCTAGAATTATATCATACCTGCTCCAGCAATCACGACCTGTAATGGTTTAGTGGGTTGTTCACTGTTTCTGAAAAATGAAGATAGTTGTCCAGCTTCCAAAAAGTTTATTGTGTTTTCTAGTGGAG
+
BBAABFFFFFDAEGGGGGGGGGHHHHHHHHHHHHHHGGGGGHHHHHBFGFEGFBEFFGGHFFHHGFHHHGGHGGHEGEFHFGFHGEGHHHHGGGHHEFHHHGFFHHHHHHHHHHHFGHHHEHHHFEHFHHHHHHHHHHHFHHDCGFFGHHHGHHFHGHHGGGGGEHHEFGD?FGHF>>0GAFCDGHGHHHDG==DGHGGHFFGHHHEHBFHHHHG0G/FC;CFHF0..DFGFGBBFFGFFGFE00CBFFBE
@M03495:530:000000000-LYBTV:1:1106:16950:7912 2:N:0:GTGACGTT+ATCTGGGA
ATATTTTGCCGTTGATAAACCAGCTAATCCTGAAAAAAAAATCAAAGCTAAAAACTACAATGCTAAGACCACGATGTGACTGCTATCAAAGTTAGATATATATGTAAATTATTCATCTGTCAAATCCTAGAATTATATCATACCTGCTCCAGCAATCACGACCTGTAATGGTTTAGTGGGTTGTTCACTGTTTCTGAAAAATGAAGATAGTTGTCCAGCTTCCAAAAAGTTTATTGTGTTTTCTAGTGGAG
+
CCCCCFFFFFCBGGGGGGGGGGHHHHHHGHGGHFHCHGGGGHHHHHHHHHHGHHGHHHHHHHHGHHHHHGHHGGHGHHHGFFBGHGHHHHHHHHFHHHHHHHHHHHHHHHHHHHHHHHHHHHHHHGHHGGFHHHHHHHHHHHHFGFFHHHHHGHHHHHHDAEFGHHHHGHHGHHHF>FFHEGEGHHHHHHHHGGHHHHHGHHHGHHFGHHHHHHHFHGCGGHCGBGCEEGGGGGEFGGGGGFGGGGFGGFE
@M03495:530:000000000-LYBTV:1:1106:16253:7937 2:N:0:GTGACGTT+ATCTGGGA
ATATTTTGCCGTTGATAAACCAGGACTCAGGCTGGACCAAAGCTCACATGCTGACAGATCGGAAGAGCGTCGTGTAGGGAAAGAGTGTTCCCAGATGTGTAGATCTCGGGGGGGGGCGGATCATTAAAAAAAAAAAAAAAGAAGATAATATTGGCGCTGATCGATCGAATTACTATCAAATATAACACGAGAACAGCTGTAGCGAGCACGTCCTCAACACGTCGATACAAGCCGGTGTGAACACAGTTACA
+
CCCCEFFFFFCBGGGGGGGGGGHGHHHHHHHHHHGHHHHHHHHHHHHHHHHHHHHHHHHHHGGGGHHHGGGGGGBFGGGFHHHHHFGBBGHHFHHHHHH44@44?4??F/>/----9<@--<<1<11<1:>FFCD---9-9../0111111110/-.--.01....9./0.111111<10111:1100<-<..<//.:01111-<-9-.-....100/0....--9.-100..----<.110</.:<1111
@M03495:530:000000000-LYBTV:1:1106:26746:7941 2:N:0:GTGACGTT+ATCTGGGA
ATATTTTGCCGTTGATAAACCAGCTAATCCTGAAAAAAAAATCAAAGCTAAAAACTACAATGCTAAGACCACGATGTGACTGCTATCAAAGTTAGATATATATGTAAATTATTCATCTGTCAAATCCTAGAATTATATCATACCTGCTCCAGCAATCACGACCTGTAATGGTTTAGTGGGTTGTTCACTGTTTCTGAAAAATGAAGATAGTTGTCCAGCTTCCAAAAAGTTTATTGTGTTTTCTAGTGGAG
+
AAABBFFFFFBAEGGGGGGGGEHHHHHHHHHHFHHGHGGGGHHFHFHBGHFHB3EGHHHHHHHHGHHHFFHHGEHGHHHHHFHHFHCGH3FGGHHHHHHHHHHGDGFFFHHHFHHHHFHHHHHHHGHHHHHHHHHHHHFGHHBGHGHFHFHHEHBGFFHGAF?EF?1FGHF?FGHH>BGHFADFHHFHHHHF<DGHHH0GCGHGGF0FHGFHHHHGHFGG0G::;0.;.0900C;CFGCFGGGGFFFF.B?
@M03495:530:000000000-LYBTV:1:1106:17608:7950 2:N:0:GTGACGTT+ATCTGGGA
ATATTTTGCCGTTGATAAACCAGCTAATCCTGAAAAAAAAATCAAAGCTAAAAACTACAATGCTAAGACCACGATGTGACTGCTATCAAAGTTAGATATATATGTAAATTATTCATCTGTCAAATCCTAGAATTATATCATACCTGCTCCAGCAATCACGACCTGTAATGGTTTAGTGGGTTGTTCACTGTTTCTGAAAAATGAAGATAGTTGTCCAGCTTCCAAAAAGTTTATTGTGTTTTCTAGTGGAG
+
CBBCCFFFFFCAGGGGGGGGGGHHHHHHHHHHHFHHHGGGGHHHHHGHHHHHHHGHHHHHHHHHHHHHHHHHGGHGHFHHHHGHHHHHHHHHHHFHHHHHHHHHHHHHHHHHHHHHHHHHHHHHHHHHHHHHHHHHHHHHHHHGHHHHHHHHGHHHHHHFAGGGHHHHHHHHHHHGGFFEFGCFHHHGFHGG=DGHHHHHHHHHHEHHGGHHHGH0CGFGFHGFGGCEDBGGBBFFFBBFGFGFFFGGFBA
@M03495:530:000000000-LYBTV:1:1106:19130:7963 2:N:0:GTGACGTT+ATCTGGGA
ATATTTTGCCGTTGATAAACCATCTAATCCTGAAAAAAAAATCAAAGCTAAAAACTACAATGCTAAGACCACGATGTGACTGCTATCAAAGTTAGATATATATGTAAATTATTCATCTGTCAAATCCTAGAATTATATCATACCTGCTCCAGCAATCACGACCTGTAATGGTTTAGTGGGTTGTTCACTGTTTCTGAAAAATGAAGATAGTTGTCCAGCTTCCAAAAAGTTTATTGTGTTTTCTAGTGGAG
+
BCCBCFFFFFD>EFGGGGGGGGHHHHHGGCGGAGFECEEGGHHHFGHGHFFGFFEFHHEHGGHGGGHHDGFHGGHEHFHGHFBGFHHHGHFGHFHGHHBFHHHHGHHFHHHHEHHHHHHHHHHHHHHFEHHHHHHFHEHHHHGGHHHFFHHHHHHHGHHGCFCGHGH1FHHFGFHHGGEHDG?EEHFHFHGHFFHHHEHHAHHDHH:CCGCGHHFHHCGHGF;0C0.CDBBFBCBFFFBFFFFGFGGGE0.
@M03495:530:000000000-LYBTV:1:1106:20424:7970 2:N:0:GTGACGTT+ATCTGGGA
ATATTTTGCCGTTGATAAACCAGCTAATCCTGAAAAAAAAATCAAAGCTAAAAACTACAATGCTAAGACCACGATGTGACTGCTATCAAAGTTAGATATATATGTAAATTATTCATCTGTCAAATCCTAGAATTATATCATACCTGCTCCAGCAATCACGACCTGTAATGGTTTAGTGGGTTGTTCACTGTTTCTGAAAAATGAAGATAGTTGTCCAGCTTCCAAAAAGTTTATTGTGTTTTCTAGTGGAG
+
BBBCCFFFFFC2FFGGGGGGGGHHHHHHGHHHEHHHFGGGGHHGHHHHHHHGGHEHHHHHHHHHHHHHHHHHGGHGHHHHGHFHHHFHGHHHGHHHHHHHHHHHHHHHHHHHHHHHHHHHHHHHHHHHHHHHHHHHHHHHHHHHHHHHHHHBGHHHHHHGEGGGHHHHHHHHHHHHHFHHGFGGHFFHFHHHDGGHHHHHGHHHFHHHHHHFHHGHGHHHHHFHFH.9EGGGGFF099;;CCFFBFGGGFE
@M03495:530:000000000-LYBTV:1:1106:25630:7970 2:N:0:GTGACGTT+ATCTGGGA
ATATTTTGCCGTTGATAAACCAGCTAATTCCAAAGCTCACATGCTGACAGATCGGAAGAGCGTCGTGAAGGGAAGAGTGTTCCCAGATGTGTAGAACTCGGTGGGTGCCGGGTCCTTTAAAAAACAAAAACACACACGATGACTTTCGTGCCTATGGCATCGTTTACACTCTTCGTTATCGCTCGTTCTCTTCTGTCATATTTCCAGTACCTTTGCTGCTCCCTTCTAGCTCTGTACTCGCCATATATCAC
+
BCCCCFFFBFCAGGGGGFGFFGHHHHHHGHHHHHHHHHGHHHHHHHGHHHGHHHGGGGHHHGEFEAE3BDFEHHGHFGGG5FGHGHAGGHFFF344B3BE?1?E//?/3///<//344B3?FGCAF/<@/?F0/?//////1111?1.0...11>11.0</....<000</000./:..0...:-;:..09C0;0;0;00000000000;000000000000;/99//////:/;/:/99-99.////99/
@M03495:530:000000000-LYBTV:1:1106:7496:7983 2:N:0:GTGACGTT+ATCTGGGA
ATATTTTGCCGTTGATAAACCAGCTAATCCTGAAAAAAAAATCAAAGCTAAAAACTACAATGCTAAGACCACGATGTGACTGCTATCAAAGTTAGATATATATGTAAATTATTCATCTGTCAAATCCTAGAATTATATCATACCTGCTCCAGCAATCACGACCTGTAATGGTTTAGTGGGTTGTTCACTGTTTCTGAAAAATGAAGATAGTTGTCCAGCTTCCAAAAAGTTTATTGTGTTTTCTAGTGGAG
+
BABCCFFFFFCAEFGGGGGGGGHHHHHCGFHG5FFCHGGGGHHHHHHEHHGFGGGGHHHHHHHHHGHHHFGHGGHGHHHHHHHHFGHHGGHGHHGHHHHHHHHHHHHHHHHHGHHGHHHFHHHHHGHHHHHHHHHHHHHHHHHHHHFGHFHHHHHHGHHGCFGGGGHGHHHGHHHHFGFHFGGGHHHHHHHHDGHFHBGFFHHH0CCHHHHHFHHHHGBGGGBGHF.CABFGGBBBFF:CFGEFGGBFGFG
@M03495:530:000000000-LYBTV:1:1106:8456:7991 2:N:0:GTGACGTT+ATCTGGGA
ATATTTTGCCGTTGATAAACCAGCTAATCCTGAAAAAAAATCAAAGCTAAAAACTACAATGCTAAGACCACGATGTGACTGCTATCAAAGTTAGATATATATGTAAATTATTCATCTGTCAAATCCTAGAATTATATCATACCTGCTCCAGCAATCACGACCTGTAATGGTTTAGTGGGTTGTTCACTGTTTCTGAAAAATGAAGATAGTTGTCCAGCTTCCAAAAAGTTTATTGTGTTTTCTAGTGGAGG
+
BBBBBFFFFFBAEEGGGGFGGGHHHHHFFGHHFHGGHGGFHHHGHFBGDGG3GGGHHHHHHHHHFGFGBGHECEEFFGHFFFHFHHHHHHFHHHHHHHHHHHHGHHHHHHHHHGFHGHHFHHHGBGHHFHHHGHHHHHHHHHHGHGHHFHHFHHHHFGDEGGGHFHHFGBFHHHDDGGHEGGGHGHHHGHHHHHHHHGGHFHGBHGHHHHHHGHGGHEHGBHHCGGAAGFFGGGFGGBFGGBFFGFGGBGG
@M03495:530:000000000-LYBTV:1:1106:12882:7998 2:N:0:GTGACGTT+ATCTGGGA
ATATTTTGCCGTTGATAAACCAGGACTCAGGCTGGACCAAAGCTCACATGCTGACAGATCGGAAGAGCGTCGTGTAGGGAAAGAGTGTTCCCAGATGTGTAGAACTCGGGGGGGGGCGGATCATTAAAAAAAAAAAAAAGAAAAAAGAAAGTGAGGAGAGTGTGCATGACTATAAAATACGTACACGAAACATCTCTGAACTACGTGACTAGAAGATCATATCGAATAAGATGCGACACAAGCAGGAACAT
+
CCBBCFFFFFDCGGGGGGGGGGHGHHGHHGHHHHGHHHHGHHHHGHHHHHHHHHHHHHHHHGGGGHHHGGGGFG?FGHGGHHHGHGGEBGHHGHHHGEF443443B3?E/>B-----<---<.1<11<B:@ACF-9<--...//<-.9./0111:.0...01111:<1001<1111110<.0<9.1.-..-<0<1111110<00.</..:1001101<01111../<.111110-.---/...//.</./1
@M03495:530:000000000-LYBTV:1:1106:22140:8000 2:N:0:GTGACGTT+ATCTGGGA
ATATTTTGCCGTTGATAAACCAGCTAATCCTGAAAAAAAAAATCAAAGCTAAAAACTACAATGCTAAGACCACGATGTGACTGCTATCAAAGTTAGATATATATGTAAATTATTCATCTGTCAAATCCTAGAATTATATCATACCTGCTCCAGCAATCACGACCTGTAATGGTTTAGTGGGTTGTTCACTGTTTCTGAAAAATGAAGATAGTTGTCCAGCTTCCAAAACGTTTATTGTGTTTTTTAGTGGG
+
BAABBFF@FF@AECAGGFGGGGGHHHHFGHHHFHHHHGCGEA13GGH523BGH33AFF3F3G3FGG5B33?2?E?1?14@4BFF4@43BFHHHFG4?444BFEB4B?GFGHHGB4??FGB44BF4BG34?4GGGFG3?FGDGFH2?BGBGE2<@F<222CD?CFDH1FBGDGHHHEF<1<<EFCDHH0<00GHD0=DFFHFAABG0GB0CGFBCHCG0CFHHBF0FBE.-:9/.FF009CBFB.;./;;9.
@M03495:530:000000000-LYBTV:1:1106:14560:8004 2:N:0:GTGACGTT+ATCTGGGA
ATATTTTGCCGTTGATAAACCAGCTAATCCTGAAAAAAAAATCAAAGCTAAAAACTACAATGCTAAGACCACGATGTGACTGCTATCAAAGTTAGATATATATGTAAATTATTCATCTGTCAAATCCTAGAATTATATCATACCTGCTCCAGCAATCACGACCTGTAATGGTTTAGTGGGTTGTTCACTGTTTCTGAAAAATGAAGATAGTTGTCCAGCTTCCAAAAAGTTTATTGTGTTTTCTAGTGGAG
+
AB?ABFFFFFBAFGGGGGGGGGHHHHHHHHHHCGHHFEEFGHHHHHHGHFHEFHEHHHHHHGHHHBHGHGHHGFHGFHFHGHGFDGHHGHHHHHGHHHHFHHHHHHFHHHHHHHGHHHHHHHFHHFFHHHGGHHHFBGHHHHGFHHHHFHHGHHFHHHHGGGGGHHG1@GF?FHFFFDGHDFGDHHHFHHDGHHHHFHHFFHH<GHFGEHFFHGF:::CHGHHE0G.AD9FFGFGG9FFFGGEFFFGGGFG
@M03495:530:000000000-LYBTV:1:1106:17996:8006 2:N:0:GTGACGTT+ATCTGGGA
ATATTTTGCCGTTGATAAACCAGAACCATCCAAAGCTCACATGCTGACAGATCGGAAGAGCGTCGTGTAGGGAAAGAGTGTTCCCAGATGTGTAGATCTCGGTGGGTGGCGGGTCATTAAAAAAAAAAAAAAAAATAGAGCCGACCGCACATCCATACACATCAAGTCAAAAGACTACCTGTTAAGTTACTCTTGCTGCAGCATCCGGTGGCGTAACAAATATAACGTAATATCGCTAGTCGCATCAGACC
+
BCABCFFFFFCAFGGGGFGGGGHHHHHHHHHHHHHHHHHHHHHHHHHHHHHHHHGGGGHGHGGGGEFA2DGFHHHHHHGHBBBGFGHFFFBFB43444B@?11?E//?/0////<@2@@2><DF/>@F-<---9-.00090.9---:---://///;//;/////////;///;///////////;:///:B//////////.://.---..-.-..//;/////9./...9//.....//.9-.-////.
@M03495:530:000000000-LYBTV:1:1106:20891:8022 2:N:0:GTGACGTT+ATCTGGGA
ATATTTTGCCGTTGATAAACCAGCTAATCCTGAAAAAAAATCAAAGCTAAAAACTACAATGCTAAGACCACGATGTGACTGCTATCAAAGTTAGATATATATGTAAATTATTCATCTGTCAAATCCTAGAATTATATCATACCTGCTCCAGCAATCACGACCTGTAATGGTTTAGTGGGTTGTTCACTGTTTCTGAAAAATGAAGATAGTTGTCCAGCTTCCAAAAAGTTTATTGTGTTTTCTAGTGGAGG
+
ABABBFFFFFCCGGGGGGGGGGHHHHHGHHHHFFHHFGGGHHHHHHGHHHHHHGHHHHHGHGHHHHHHHHHGGHGHHHHHHHHGHEHHHHHHHHHHHHHHHHHHHHHHHHHHHHHHGHHHHGHH3FHHGHHHHHHHGHHHHHFHHFHFHHHHHHHHEHGGGGGFHGFHHHGHHHBGHHEEG?EHHHHHHHHEGHHGHEFAGG00GDGHHGHHBG:GHHHHHHHHEEHECFGGGGFFFFFGGGB9FF0F0CA
@M03495:530:000000000-LYBTV:1:1106:21896:8027 2:N:0:GTGACGTT+ATCTGGGA
AAAGTCACATTCCTGGAGTTCAGACGATTGCTCTTCCGCCCATATTTTGCCGTTGATAAAACAGCTAACCCTGAAAAAAAAATCAAAACTAAAAACTACAATGCTAAGAACACGATGATAATGCTATCAAAGATAGATATATATGTAAATTATTTTATTGTCTAATTATAGAATTATATCATACCTTCTCCAGCAATCACGAACTGTAATAGTTTAGTGGGTTTGTCGCTGTTTGTTTTAAATGTATGTAG
+
1>11>3BB1B33BE1111B1333BA00000131311D00A0/BBFDGB211//AA/FDF11BG0F11100B0EFBE1G?EE@01@1B101@BGFG/1B11>1112BB1B10B0/>//1222B212220>>110<1112F2F>2222@D2@2@<F111111@1111<11<1111GBG<111>1110<11110<////000/..<;::GCC0000:<00;0..:...90.:9.900/////000009000000
@M03495:530:000000000-LYBTV:1:1106:23212:8058 2:N:0:GTGACGTT+ATCTGGGA
ATATTTTGCCGTTGATAAACCACCCTCCCTGTGGTCGTTATCTTGCTCCTTCTGTCGTCAACGAATTTACTAATTCCAAAGCTCACATGCTGACAGATCGGAAGAGCGTCGTGTAGGGAAAGAGTGTTCCCAGATGTGTAGAGCTCGGGGGTGGCCGTGTCATAAGAAAAAAAACAAAAGATCCCCAATCGTGGCAGAGACGCTGACAGATGTAAAGTGACGTGTGATATGTGCATCAAATGCTGTCGATC
+
CCCCCFFFFFCACFGGGGGGGGGGGHHEFFGHGHHHGGGHHHHHHHHHGHHHHHHHGGGHGHGGGEHGHGHHHHHHHGGHHHHHCGHHHHHHGHHHFHHHGGGGGHHGGGGGF?GFGGHHHHHHBFBBBGGHHEHFDFG3>222<F/</<C--<..---./0;00000;/;--;..;../.0;0/././/....-/...//.-.../;//////////9//.:.;9/////////:999/;//////....
@M03495:530:000000000-LYBTV:1:1106:19733:8062 2:N:0:GTGACGTT+ATCTGGGA
ATATTTTGCCGTTGATAAACCAAAGCTCACATGCTGACAGATCGGAAGAGCGTCGTGTAGGGAAAGAGTGTTCCCAGATGTGTAGATCTCGGCGGGCGCCGTGTCCTTAAAAAAAAACAACAAAGAACTAACAGTGGTTTCCGTACATCAAGATATAACCACACATCAGTTAAATACAAGTATCAATTCATAGTAGACGATGATGATTTAATCATAGTTGTAGTACTGTTATACCCTACCTTATCTTTACA
+
BCBCCFFFFFC>EGGGGGGGGGHHHHHGHHFHHGHHHHGHGHHHGGG2GGHGEGGFGFHGHGFHHHHHBGDFGHHFHHHHFG@B344BB41?1>>//<//<//001==11=F=/-AD..<....//./00000000/;..00.0...000000000000;9..;.;00000900000000000000:000000000BB;-..0000000000000;09000009000000000:00;/..0000000:00:
@M03495:530:000000000-LYBTV:1:1106:18321:8084 2:N:0:GTGACGTT+ATCTGGGA
ATATTTTGCCGTTGATAAACCACCCTCCCTGTGGTCGTTATCTTGCTCCTTCTGTCTCAACGAATTTACTAATTCCAAAGCTCACATGCTGACAGATCGGAAGAGCGTCGTGTAGGGAAAGAGTGTTCCCAGATGTGGAGATCTCGGTGGTGGCCGTGGCATTAAAAAAAAAAAAACAAGAGAAAACACAAATGATGGCCTAAGGCGCAGGTGAAAAAGAAACACAAGATAACACTACACAGAACGATCTA
+
CCBCCFFFFFCAGGGGGGGGGGGGGHHGGHHHHHHHGGGHHHHHFHHHHHHHHHHHHHHHHGGGHHHHHHHGHHHHHHHHHHHHHHHHHHHHHHHGHHHGGGGHHGFGGGGG?FFGGEHHEGHHF??DGBGHHHBD322?222DFFC//<///00////-0>1111><-AC-@@-9...//./009/....900;000//0/0///-----.00000...9/:/..../0000000:/0/0.009.....0
@M03495:530:000000000-LYBTV:1:1106:5381:8122 2:N:0:GTGACGTT+ATCTGGGA
ATATTTTGCCGTTGATAAACCAGTCTCCAAAGCTCACATGCTGACAGATCGGAAGAGCGTCGTGTAGGGAAAGAGTGTTCCCAGATGTGAAGATTTCGGGGGATCCAGGAACTTCAAAAAAAAACAACGAATTCAGCCTGCCTCAACTGCACTCAAGGTCTCCTGTATCGCATGCAATTATAATGCTGAGACCCAAACTTTCAAAGCGTACTTAAAAACTCGTCTACGCTCCCTTAAACCACAATAATACC
+
BBBBBFFFFFB>EGGGGFGGGGHHHHHDGGABFFHHHHAGHHHGHHGHHGHGGEEHHHGGGGEEGFG3FEFHHFHFG5DDGFEFEH34B4443B@FGF?1/////23?2/20?3333B2//>/@//?/>C.GC11=F00FFG0C/<<0/00/<//;0/::0000;GGC0.....;0;000000000000.00.9;.:.0;0;090C/..9-.:BB///./;.....:.-...9./99//9.99:///////
@M03495:530:000000000-LYBTV:1:1106:23693:8123 2:N:0:GTGACGTT+ATCTGGGA
ATATTTTGCCGTTGATAAACCACCCTCCCTGTGGTCGTTATCTTGCTCCTTCTGTCGTCAACGAATTTACTAATTCCAAAGCTCACATGCTGACAGATCGGAAGAGCGTCGTGTAGGGAAAGAGTGTTCCCAGACGTGTTGACCTCCGGGGTCGGCGCGGCATTATAAAAAAAAAGGGACGTGGAAGCTCCCTGCACGTTCGCATCACACCGCTAGCTGCGGTCCACACCCCTCCTGCGTACAGGTAGCTC
+
ABABBFFFFFDAGGGGFEGDFGFFFHDAAECFGGABEEEDGGHHHGHHBFFGEHHHGGEFEHGGFEGFDGGHFHFGHHHFFGHHGHEFGHHHBGHHHBGHF?GGCFFEFGFEA?BBFFFFGFFG3B33BFDHBF//?/@0/222@2/</>//.---------:00000000----..9.9-.99./;.///../..;...9.-..-///9.----9///9--.--///;..9.;..//-..-.9//;/://
@M03495:530:000000000-LYBTV:1:1106:14014:8124 2:N:0:GTGACGTT+ATCTGGGA
ATATTTTGCCGTTGATAAACCAGGACTCAGGCTGGACCAAAGCTCACATGCTGACAGATCGGAAGAGCGTCGTGTAGGGAAAGAGTGTTCCCAGATGTGGAGATCTCGGTGGTGGGCGGAGAAATTAAAAAAAAAAAAAAAGACAGAAAAACTGTACGCTGAAATTCATAGACAAGATACATAAACGACCTCAAGAATACCAAGATCAGTAACGAAGAAACAGCGACCTACGCCTACCTAAGCGTAAACAA
+
BCABCFFFFFCBEGGGGGGGGGHGHHHHHHHHHHGHHHHHHHHHHHHHHHHHHGHHHHGHHGGGGHHHGGGGEGBGHFGHHHHHHFGBBFGHHHHHHG43@?333?40F/E/////?/////02211?=1FC-C-------..<:/<00/.901:11..<..00111111110:/./011111:10.<--.:0000/010:0<..0100:<11...../<<//.-9--.0/.--<</.010//-....1:.
@M03495:530:000000000-LYBTV:1:1106:9223:8125 2:N:0:GTGACGTT+ATCTGGGA
ATATTTTGCCGTTGATAAACCAAAGCTCACATGCTGACAGATCGGAAGAGCGTCGTGTAGGGAAAGAGTGTTCCCAGATGTGTAGATCTCGGGGGGGGCCGGGTCATTAAAAAAAAAAAAAAAAAAAATAGCGAGTGCGCATGAGTGTTGTGTGCAAAAACTACAGAAATACTAAACTTGAACAATCTACAGTCAGACTACAATTAGTGGACAGTCAGGGTGACCATTCTATACGATAACACAATCAACTA
+
CDDDEFFFFFDBGGGGGGGGGGHHGHHGHHHHHHHHHHGHHHHHGGGGHFHGGGGEGFHFHGGHHHHFDDDBDGHHHHHGHHF43@44@4BF/E@--@-----.<:<<B1<B0@AAFF<DB<9---9-<001----.1---..001011././.1<11/9.010<01<0110111001<10001/001<1101:<11000/0011<011.000.0001/./..01001111:11...<.000<.0000/10
@M03495:530:000000000-LYBTV:1:1106:21755:8130 2:N:0:GTGACGTT+ATCTGGGA
ATATTTTGCCGTTGATAAACCAGGACTCAGGCTGGACCAAAGCTCACATGCTGACAGATCGGAAGAGCGTCGTGTAGGGAAAGAGTGTTCCCAGATGTGTAGATATCGGGGGGCGGCGGATGATTAAAAAAAAAAAAAACGGGCATCTAGCGAGATGTCGCCTGCGGTATATACACTATCTGTAGTTACTTTGAGTACGCAGTCGTCGGACGACATTCACACGGATCTATCTCATCTAGGAGACGGACCGC
+
CCBCCFFFFFCAEGGGGGGGGGHGHGHHFHHHFHGHHHHHHHGHHHHHHHHHHGHHHHHGHGGGGHHFGGGGFGBFGGGFFHFBF4F4B4FEEHHHHFHBFB4444??>/E@--9-9---9-////9://@>=@;-;:;.-..-9/9////----./99......;-...///////://9////////;;//9.://.;.;A/...--------./;////---.-//;///://9/////;....----
@M03495:530:000000000-LYBTV:1:1106:24412:8168 2:N:0:GTGACGTT+ATCTGGGA
ATATTTTGCCGTTGATAAACCAGTCACAACCACTTCTTGCCCTCCAAAGCTCACATGCTGACAGATCGGAAGAGCGTCGTGTAGGGAAAGAGTGTTCCCAGATGTGTAGAGCTCGGTGGTGGCCGTGTCCTTAAAAAAAAAAAAAAAGACAGTTTCATTAGTCCTGGCTTGCTAAATCATCTACACCAGCACATAGCATACGGGTTCTCAACCTGACTAACTGTACCCAGTACATGCAACCACATGCATAT
+
CBBCCFFFFFC>EGGGGGGGGGHHHHHHHGGGGHHHHHHHHHHHGHHGHHHHHHHHHHHHHHGHHHHHGGGGGHHGGGGGGFGFGGGFHHHHFGB4BDFHGHHHBF443?3433/>/?/<//0B>//0233D333@FB@?<@-----..;//000;000000000:/./.-:0900000009000//:.././;009;000..--..0000/././/000000000;00.0000:00000....0000;00
@M03495:530:000000000-LYBTV:1:1106:14682:8172 2:N:0:GTGACGTT+ATCTGGGA
ATATTTTGCGTTGATAAACCAGCTAATCCTGAAAAAAAAATCAAAGCTAAAAACTACAATGCTAAGACCACGATGTGACTGCTATCAAAGTTAGATATATATGTAAATTATTCATCTGTCAAATCCTAGAATTATATCATACCTGCTCCAGCAATCACGACCTGTAATGGTTTAGTGGGTTGTTCACTGTTTCTGAAAAATGAAGATAGTTGTCCAGCTTCCAAAAAGTTTATTGTGTTTTCTAGTGGAGG
+
CCBCCFFFFCBCGGGGGGGGGGHHHHHHHHHHHHHHGGGGHHHHHHFHHHFHHGHHHHHGFHHGGGHHHHHGGHGGBGHHFHHHHGHHHFGHHHHHHHHHHHHHHHHHHHHHGHHHHHHHGHHHFGHHHHHGHHHHHHHHHHHFHGHHHHHHHHHHFHGGGGAHGHFGHHHHHHHFGHHGGGGHHGHHHHGGDGHHHGHFFHHHH<CGHFCFGHCGHFFFFHGFCE?DGGFGGGFBGGFGGBFB0CFF0ED
@M03495:530:000000000-LYBTV:1:1106:25162:8189 2:N:0:GTGACGTT+ATCTGGGA
ATATTTTGCCGTTGATAAACCAGAACCATCCAAAGCTCACATGCTGACAGATCGGAAGAGCGTCGTGGAGGGAAAGAGTGTTCCCAGATGTGTATGTCCTGGGGGGTGGCGGAGTATTAAAAAAAAAAAATCACTGGATTTAGACTCTCTCCGCTGATACCTTGCAAGGTCCCAGTTACGGATACGTGCTGTAACTTCGGCTGCACGTTCGTACGTTATTTCATTTCCTTCTTATACTCAACTCTGCGCGA
+
CDCCDFFFFFBBGGGGGGGGGGHHHHHGFFFHFHHHHHHHHHFGHGBFGGGHHEEGGGHHHGEEFAE1B?EEFFHHHHGHBBFBBFGHHFHE44444444331>>----.----9;0;0B0;0A------:00;;0//::0000000000::.;.-.000:00:B000.:;0.0000:0:9...0.0/..000000:;.9-9-./:...:9::A-://.::B0000000;000000:0000:0000:--;-
@M03495:530:000000000-LYBTV:1:1106:4585:8211 2:N:0:GTGACGTT+ATCTGGGA
ATATTTTGCCGTTGATAAACCAGCTAATCCTGAAAAAAAAAATCAAAGCTAAAAACTACAATGCTAAGACCACGATGTGACTGCTATCAAAGTTAGATATATATGTAAATTATTCATCTGTCAAATCCTAGAATTATATCATACCTGCTCCAGCAATCACGACCTGTAATGGTTTAGTGGGTTGTTCACTGTTTCTGAAAAATGAAGATAGTTGTCCAGCTTCCAAAAAGTTTATTGTGTTTTCTAGTGGG
+
BBBBBFFDFFB>EEGGGGGGGCEDHHHHHHHBAFFGECEEEGHHHHFFBGEGHH3EHHBFHHFHHFFCE3GHGGGHGGHGGHHFFGHHHGGFHFFHHHFFHHHHEHHGHHHHHHHHHHFHHHHHFFFGHFHFHHHFHHHF2GHHFHFGHHGH1GHHFHFCEEGGGHGHFHFFGHHHGHHHHAFGGHHHHHHHDGGDFB0<=.GFF0GFGEHGHHCCG0/CH0FCB;FGF.0;C9FFFBFFF/C;FBFFBF.
@M03495:530:000000000-LYBTV:1:1106:17241:8212 2:N:0:GTGACGTT+ATCTGGGA
ATATTTTGCCGTTGATAAACCACCCTCCCTGTGGTCGTTATCTTGCTCCTTCTGTCGTCAACGAATTTACTAATTCCAAAGCTCACATGCTGACAGATCGGAAGAGCGTCGTGTAGGGAAAGAGTGTTCCCAGATGTGGAGATTTCGGGGGGGGCCGGGTCATTAAAAAAAAAAAAAAAAACGTCAGACTCAGCAGGGATCTGTCCATAGTAATGCTGATTCGCTACACACTATTCACAGCACGTTATCGC
+
CDDDCFFFFFCAGGGGGGGGGGGGGHHGGHHHHHHHGGGHHHHHHHHHHHHHHHHHGGGHGHGGGHHHHHHHHHHHHHHHHHHHGHHHHHHHHHHGHHHHGGGGHHHGGGGGGFEFGEGHHHHHDFD?FHHHHFHDBD22/222222//<---<----<9-.000000<<@@=@-<-<---<-....0<000<0:..-./.00000::00000000000000....-0/0.//:000000./.-../.0..
@M03495:530:000000000-LYBTV:1:1106:24178:8214 2:N:0:GTGACGTT+ATCTGGGA
ATATTTTGCCGTTGATAAACCAGAACCATCCAAAGCTCACATGCTGACAGATCGGAAGAGCGTCGTGTAGGGAAAGAGTGTTCCCAGATGTGTAGATTGTGGGGGGGGCCGGGTAATTTAATAAAAAAATAAAAGCTAATCATCGATGGGGGTGGTAAGGATTTTCATCAACGATAACTTATAGATCATCGTGCATCTTTGTCCAATTTACTTTGGTATGATGATTCACATAACGATCAGTGACTGACACA
+
BCBBCFFFFFCAFFGGGGGGGGHHHHHHHHHHHHHHHHHHHHHHHHHHGGGHHHGGGGHHHGGGEAEB2DFFHHHHHHGHB@BG33GHFE4B44344BB34?1EG-----;--.-:0:0000;BBFBA@.0000;.00:000090;;0.:.----;0000090:B0000009...;:00000000;00000:.9.;00000000:000000:000/.000:000;000:00009:9...;00;900:000/
@M03495:530:000000000-LYBTV:1:1106:17127:8216 2:N:0:GTGACGTT+ATCTGGGA
ATATTTTGCCGTTGATAAACCAGCTAATCCTGAAAAAAAAATCAAAGCTAAAAACTACAATGCTAAGACCACGATGTGACTGCTATCAAAGTTAGATATATATGTAAATTATTCATCTGTCAAATCCTAGAATTATATCATACCTGCTCCAGCAATCACGACCTGTAATGGTTTAGTGGGTTGTTCACTGTTTCTGAAAAATGAAGATAGTTGTCCAGCTTCCAAAAAGTTTATTGTGTTTTCTAGTGGAG
+
AABCCFFBFFCAFGGGGGGGGGHFHHHHGHGHGHHHHFEFFHHHHHEHHHBFGFEHHHHHHHHHHBFHHGFHGGHGHFHHHHGGGHHHHGHGHFHHGHGHHHHGHHHHHHHHHHHHFHGHHHFHHGFHHHFHGHHHHHHHHHHHGBHFHHHGGHHHGHHG?DGGFHGHGHGFGGHFFGHGGGGGHHGHHHDD<=DGHHHHHHHGHHGHHHGHHHHBHG/GCGGG0;GACFGGGGGE9B:CF;BFBFFG?FE
@M03495:530:000000000-LYBTV:1:1106:25254:8220 2:N:0:GTGACGTT+ATCTGGGA
ATATTTTGCCGTTGATAAACCAGCTAATCCTGAAAAAAAAATCAAAGCTAAAAACTACAATGCTAAGACCACGATGTGACTGCTATCAAAGTTAGATATATATGTAAATTATTCATCTGTCAAATCCTAGAATTATATCATACCTGCTCCAGCAATCACGACCTGTAATGGTTTAGTGGGTTGTTCACTGTTTCTGAAAAATGAAGATAGTTGTCCAGCTTCCAAAAAGTTTATTGTGTTTTCTAGTGGAG
+
BBAABFFFFFBAGGGGGGFGGGGHHHHGHHHHHGHHHGGGGHHHHHHFHFHGHHGHHHGHHHHGHHHHGHHHGGHEHHHGHFFHHHEHHHGHHHFHHHHGHHHHBFHHHEHHHHHHHHHHGHHHGGHHHHHHHGHHHFHHHHHHHHEHHFGHHHFHFFHGDCGGFGHFHHHGHFH11>FGDGGGHHFHHEGG=DHHHFHFFGGHHF0CGBG0CGCHHGGHGH/CGHGEGFGGGGGFFFFGGGFFBFGGEC?
@M03495:530:000000000-LYBTV:1:1106:20929:8221 2:N:0:GTGACGTT+ATCTGGGA
ATATTTTGCCGTTGATAAACCACCCTCCCTGTGGTCGTTATCTTGCTCCTTCTGTCGTCAACGAATTTACTAATTCCAAAGCTCACATGCTGACAGATCGGAAGAGCGTCGTGTAGGGAAAGAGTGTTCCCAGATGTGTAGGTCTCGGTGGTGGCCGGGTGAATAAAAAAAGAAATGTAGAATCACGTCGAGTGCACTTGTAGTAGCTCGCAAGTGCTGACAGTGTACAGATAGCACTCCACGTCATCGTA
+
BBCCCFFFFFCBGGFGGGGGGGGGGHHEFHHHFHHHGGFHHHHHGHHHHHHHHHHHGGGHGHGGGHHHHHHHHHHHGHHHGHHHGHHHHHHHHHHHGHHHCGGGFGHGFGGFD?FFGEHHHFFHDF3DDFHHHEGG3DD3>222>FFE/?<//<0=/>-.-.1=1111<<<...:00000;00000...---0.00000;0;0000000.--.-;0090;/000:00;0000000090/:0/.;...009.
@M03495:530:000000000-LYBTV:1:1106:26865:8234 2:N:0:GTAACGTT+ATCTGGGA
ATATTTTGCCGTTGATAAACCAGCTAATCCTGAAAAAAAAATCAAAGCTAAAAACTACAATGCTAAGACCACGATGTGACTGCTATCAAAGTTAGATATATATGTAAATTATTCATCTGTCAAATCCTAGAATTATATCATACCTGCTCCAGCAATCACGACCTGTAATGGTTTAGTGGGTTGTTCACTGTTTCTGAAAAATGAAGATAGTTGTCCAGCTTCCAAAAAGTTTATTGTGTTTTCTAGTGGAG
+
BABBBFFFFFB>FGGGGGGGGGHHHHHHHFGFHHFHHGGGEHHHHGFCHHHFHHGHFHHHHFHHHHHHHHGHFGFGHHHHHHEHFHHHHHHHGHGHHHHHHHHHGHHHHHHHGGFGHFHHHHHHFGGFHHHHHHHHHHHHHHFFGHGHFFHHGHFHHFGDBC/CFFGDHHGGHHHF>FHHDFGAGHHHHHGG0=GFFHGHFHGHHHGHEHHHFF<:GHHFBGCG<FGEEBFFGGFFGE/;/FFEFFCFAFE
@M03495:530:000000000-LYBTV:1:1106:12757:8236 2:N:0:GTGACGTT+ATCTGGGA
ATATTTTGCCGTTGATAAACCAAAGCTCACATGCTGACAGATCGGAAGAGCGTCGTGTAGGGAAAGAGTGTTCCCAGATGAGGAGATCTCGGGGGGGCGCCCTGAATTGAAAAAAAAAAATAACCATAATCACACTGGAAGACAACAATTCAGGAGCAAATGGGCACGCAGATAGGGAGAACATCGGGGAGAGAAGACGTGGTAGAGGGTCAGTGTGTGTGTTGTAGAATGCTGTATGACTCAATACATAT
+
ABBBBFFFFFBBGGGGGGGGGCHHFHHEFGHHFGGHHHGFHGHHGGGEFGCEGAEEE1BDEGBHFHBC5B55DDGDGEHG533B>?3B44?1//>-9------..;///////.:@@-9-.//;/;////9;9B///.:;BA//..;.///;/9/:;.;/://9..;.-9--////.9.9.///:..--;9.;.;///.....////...:..////;..../../;/////9//://://///;//////
@M03495:530:000000000-LYBTV:1:1106:5215:8243 2:N:0:GTGACGTT+ATCTGGGA
ATATTTTGCCGTTGATAAACCACCCTCCCCAAAGCTCACATGCTGACAGATCGGAAGAGCGTCGTGTAGGGAAAGAGTGTTCCCAGATGTGTAGATATCTGTGGACGCCGGGTATTTAAAAAAACAAAAACATAAATCAGAGCTGCTAGAGCACTCAAGACCTGGAACTGTATCGAGATGTGTTACCAGTTGTTTCATAGCTAAGATAGTTTTGCTGATACTAGCAAAGTTATTGAGTTGTCGCTCATTGT
+
CDCCCFFFFFCCGGGGGGGGGGGGGHHGGGAEBFGHHHGHHHHHHHHHHHHHHEDFGHGHGFFGFG?2DBFHHHHHHFG@4FEG3FHHF@@@EHFF4FG@B4D233//>///?/23D33DFFCD//?F0///1111F11=111<11<11<1110<><1<0/<0/./000<=0<0..:..000:/00;000;0:9/0;0:000000000;0000.00:000;;0;/000/0;000:0::0:00.....0000
@M03495:530:000000000-LYBTV:1:1106:22292:8249 2:N:0:GTGACGTT+ATCTGGGA
ATATTTTGCCGTTGATAAACCAGCTAATCCTGAAAAAAAAATCAAAGCTAAAAACTACAATGCTAAGACCACGATGTGACTGCTATCAAAGTTAGATATATATGTAAATTATTCATCTGTCAAATCCTAGAATTATATCATACCTGCTCCAGCAATCACGACCTGTAATGGTTTAGTGGGTTGTTCACTGTTTCTGAAAAATGAAGATAGTTGTCCAGCTTCCAAAAAGTTTATTGTGTTTTCTAGTGGAG
+
BBABBFFFFFB2EEGGGGGGGGHHHGGFDGHHHHHHHGFGGGHHHHFHHHDGG3EHHHHHFHHGHDFGHHHHGGHGHHHHHFHGGHHHHHHGGFFFHHHGHHHHGHHHHHHHHHHHHHHHHHHHHFHHHHHHGHHHHHHHHHEHHHHFGHHHHHHHFFHDDFCEHHFFHHHFHHGF>G0FEGGGHFHHFDGG0==GDHFGHHF0G0CHGHHHHHGHFHGFGHHB0<CAFGGG0FFBFFBFBFBFGFFFGBF
@M03495:530:000000000-LYBTV:1:1106:17715:8250 2:N:0:GTGACGTT+ATCTGGGA
ATATTTTGCCGTTGATAAACCACCCTCCCTGTGGTCGTTATCTTGCTCCTTCTGTCGTCAACGAATTTACTAATTCCAAAGCTCACATGCTGACAGATCGGAAGAGCGTCGTGTAGGGAAAGAGTGTTCCCAGATGTGGAGATATCGGTGGTGGCCGGGTCATTTAAAAAAAAAAAAAAAAGGTGAGTACCATACCTTTGGCGTGCGATGAACGGTTCTCGGTGTCACTTTACACAGCCGTACGTCTGCGA
+
CCCCCFFFFFBAEGGGGGGGGGGGGHHGGGHHHHHHGGGHHHHHHHHHHHHHHHHHGGGHGHGGGHHHFHHHHHHHHHHHHHHHHHHGHHHGHHHHGHHHGGGGHHHGGGGGE/BDFFFHGGHGBD?DDGHHHHHHHH2>/222>@EG/C////00/--.>0<11<1<DDF<-;A?-----..000.9000000//0000/0-:-.-...000.....00..9.900000000000;..-...-/:/90--
@M03495:530:000000000-LYBTV:1:1106:16094:8258 2:N:0:GTGACGTT+ATCTGGGA
ATATTTTGCCGTTGATAAACCAGTCAGGAGTCCAAAGCTCACATGCTGACAGATCGGAAGAGCGTCGTGTAGGGAAAGAGTGTTCCCAGATGTGTAGAACTCGGGGGGGGCCGGGTCATTAAAAAAAAAAAAAAGGAAGCAGAGAAAGTAGACGAGCGACGCGAGTAATACACTAGGCGATAGGGATCAGGCATGCACTGGACCTACGTCAGCACATAGTCTGTAACTCTCTGATACACGATATGAACTGC
+
ABBCCFFFFFCAEGGGGGGGGGHHHHHGGGHHHHHHHHHHHHHHEHHHHHHHGGHHGGGGHHHGGGGAEBFGHGFHHHHHGGBBBGHFHHHH4F44B4433@?>/>/----:---9-.0;00;09:BD-@9>--..//..0;/./90099000.------------90000000/0//---.././/..00/.0.0090///.//0/;.:9.00::0900000:00000000000000:;-..-00:9000
@M03495:530:000000000-LYBTV:1:1106:14814:8272 2:N:0:GTGACGTT+ATCTGGGA
ATATTTTGCCGTTGATAAACCAGCTAATTCCAAAGCTCACATGCTGACAGATCGGAAGAGCGTCGTGTAGGGAAAGAGTGTTCCCAGATGTGTAGATCTCGGTGGTGGGCGGATCATTAAAAAAAAAAAAAGAAAGTGTAAGAGTAGATGCTTCAGAGTTCAATTATAACAACTCAGCAAGAATGACAAAATAGACAAGACTATCTCCACGAATAGTCAAAGTAATTTAATGATAATACTCTGATTCTGAA
+
ABABCFFFFFCBGGGGGGGGGGHHHHHHHHHHHHHHHHHHHHHHHHHHHHGHHHGEGGFFHGGGFEAABGGFGHHHHHFHF@FFGHHHHGBB44344@4B111?1>////>///<B3D33FF2B/<>--<<..</<=000;00000:0::0000:0000000000000000:.0:0000//:/9000:0:.009;00/./;000:00:09.-..;00000000:090:00000:90000000000;00;00
@M03495:530:000000000-LYBTV:1:1106:18980:8288 2:N:0:GTGACGTT+ATCTGGGA
ATATTTTGCCGTTGATAAACCAGCTAATCCTGAAAAAAAAATCAAAGCTAAAAACTACAATGCTAAGACCACGATGTGACTGCTATCAAAGTTAGATATATATGTAAATTATTCATCTGTCAAATCCTAGAATTATATCATACCTGCTCCAGCAATCACGACCTGTAATGGTTTAGTGGGTTGTTCACTGTTTCTGAAAAATGAAGATAGTTGTCCAGCTTCCAAAAAGTTTATTGTGTTTTCTAGTGGAG
+
CCBCCFFFFFCAGGGGGGGGGGHHHHHHHHHHFHHHGGGGGHHHHHGHHHHHHHGHHHHHHHHHHHHHHHHHGGHGHHGHHHFHDHHHHHHHHHGHHHHHHHHHHFHHHHHHGHHHHHHHHHHHHHHHHHEHHHHHHHHHHHGFGHHGHHHGFGHHHHHGEGGGFHHGHHHHHHGG>FFHEGCGHHGFHHHGGHFHHH0DGHHFFHBGHHHFHHCGHGFGHFHFGGEAEFFFBFGFGFCFGFGGB0CFGB.
@M03495:530:000000000-LYBTV:1:1106:13219:8293 2:N:0:GTGACGTT+ATCTGGGA
ATATTTTGCCGTTGATAAACCACCCTCCCTGTGGTCGTTATCTTGCTCCTTCTGTCGTCAACGAATTTACTAATTCCAAAGCTCACATGCTGACAGATCGGAAGAGCGTCGTGTAGGGAAAGAGTGTTCCCAGATGTGTAGATTTCGGTGGGGGCCGGATTATTAAAAAAAAAAGAACAAAGATCTGAATGAGGCCAGTGGTTCGAGTATAATCGTGAGTAACATGTGATCCTATGACTGCAAGTGACTCA
+
BBBCCFFFFFDAGGGGGGGGGGGGGHHEGHHGFGHHGGGHGHHHHHHHGHHHHFHHGGGHGHGGGHHF5GHHHHHHHHHHHHHGGHHHHGGHGHHHHHHHGGGGGHFEFGGEE?BDGFBGHHGHBFD3?FGHFFFHFF33222222@</?<///-----<.<0=00=<0<EF-A...<//.//0000<0<<00/....00/0.0-</:.00B00<../.<0:000000<:<0<0<00000<000000000<
@M03495:530:000000000-LYBTV:1:1106:11947:8316 2:N:0:GTGACGTT+ATCTGGGA
ATATTTTGCCGTTGATAAACCAGAGGACTCAGGCTGGACCAAAGCTCACATGCTGACAGATCGGAAGAGCGTCGTGTAGGGAAAGAGTGTTCCCAGATGTGTAGATATCGGGGGGGGCCGGATTATTAAAAAAAAAAAAATATAAGTGTAGTAGACATTGCATGTAACGATACAAAGAACATACACAATCGAGTGTGAGCTAACTCAAGATAGTATAAGGATGTAATAAGCTATACAGATACTTACGATGA
+
CCBCCFFFFFCCGGGGGGGGGGHHHGHHGHHHHGHHGHHHHHHHHHHHHHHHGHHGHHHHHHHGGGGFHHGGGGEGFGHHGHHGHHHGHB4EGHHHHHHGHFGF4F4BFFF/>B----99--.9;0B00;9FFF;@:@B-.0000000000090000000000009;0...;900:/:.:/0;0000.00...0.000;0900:000;090::000090000000;009000;0B000:900000;..;.;
@M03495:530:000000000-LYBTV:1:1106:3932:8333 2:N:0:GTGACGTT+ATCTGGGA
ATATTTTGCCGTTGATAAACCACCCTCCCTGTGGTCGTTATCTTGCTCCTTCTGTCGTCAACGAATAATTCCAAAGCTCACATGCTGACAGATCGGAAGAGCGTCGTGTAGGGAAAGAGTGTTCCCAGATGTGTAGATCTCGGCGGGGGGCCGAGCATTTAAAAAAAAACAAAATGAGAAATGGCTAATACACGCCCTCGAAATGACTATGTAATGAATCAACACGGAGCCGTTAACTACAATATAATCTA
+
BBBBBFFFFFBBGCGGGGGGGGGGGHHEDGGFHHGHFGGHHHHHHHHHFGHHHHHHGGGHGHGFGHGGEGHHHFBGHHGHHHHHFHHHHGGFHHHFEFE1FGGFGE>E?BFGFGHHHFGFGF4BBDGHHHFGG3D333332<?//<-<--------9/://;/9/-9--.;.;.///9////9/9;/999//;;-.;-.;9.;./////////9//BB/9//;/.9--.-.-;9../////;////////;
@M03495:530:000000000-LYBTV:1:1106:14879:8334 2:N:0:GTGACGTT+ATCTGGGA
ATATTTTGCCGTTGATAAACCAGCTAATCCTGAAAAAAAAATCAAAGCTAAAAACTACAATGCTAAGACCACGATGTGACTGCTATCAAAGTTAGATATATATGTAAATTATTCATCTGTCAAATCCTAGAATTATATCATACCTGCTCCAGCAATCACGACCTGTAATGGTTTAGTGGGTTGTTCACTGTTTCTGAAAAATGAAGATAGTTGTCCAGCTTCCAAAAAGTTTATTGTGTTTTCTAGTGGAG
+
CCCDCFFFFFCBGGGGGGGGGGHHHHHHFFHHGHHHHGGGGHHHHHGHHHHHHHGHHHHHHHHHHHHHHHHHGGHGHHHHHHHHHHHHHHHHHHHHHHHHHHHHHHHHHHHHHHHHHHHHHHHHGGHHHHHHHHHHHHHHHHHHHHHHHHHHHHHHHHHFDFGGFGHGHHHHHHHHFGHGGEGGHHHHHHHHGHHHHHGG<GHHFFHHGHHHHHHBCHHGCGGHFFHEDFFGGGGGGGBFGFFGFFBF.BE
@M03495:530:000000000-LYBTV:1:1106:18632:8338 2:N:0:GTGACGTT+ATCTGGGA
ATATTTTGCCGTTGATAAACCAGCTAATCCTGAAAAAAAAATCAAAGCTAAAAACTACAATGCTAAGACCACGATGTGACTGCTATCAAAGTTAGATATATATGTAAATTATTCATCTGTCAAATCCTAGAATTATATCATACCTGCTCCAGCAATCACGACCTGTAATGGTTTAGTGGGTTGTTCACTGTTTCTGAAAAATGAAGATAGTTGTCCAGCTTCCAAAAAGTTTATTGTGTTTTCTAGTGGAG
+
BA@ABFB@FFD2AECFGGGDGGGCHFG5BFFHFFGHHC?EEAFBGGHBFFGHBHAGFGFFFFGFFHFFFFBEEEHAGHHHFDBGHEGHDBGEGHHHHGGHDGHH?BGFGFHGGBDG4FH?EHHEFGHFHHBFGFHHHHHEGHBGFGGGFFGHFCGDGGGGD?CGHHHEGGHFFGHH=FFHEGGDHHHGHHHHDGBFFGDGHHHGHHGH0GCGHHH0CC/FGHHFB0..A9FGGGGGFGGGGGFB0C;BFFA
@M03495:530:000000000-LYBTV:1:1106:3963:8349 2:N:0:GTGACGTT+ATCTGGGA
ATATTTTGCCGTTGATAAACCAGCTAATTCCAAAGCTCACATGCTGACAGATCGGAAGAGCGTCGTGAAGGGAAAGAGTGTTCCCAGATGTGTAGGTATCGGTGGGGGGAGGGTAATTAAAAAAAAAAAAAATTAGAGTCCGATAATGAGCCGAATAAGTCAATGAAAGAATATGTTGTGAGGAAGCTGTGCACAAGTTAGGTCGACGATATAATCAAGGGAGTATGCAGATATAGAAAAATGCATGTCAA
+
CDEEEFFFFFDBGGGGGGGGGGHHHHFDEGHHHHHGHHHHHHHHHHFHGHFHHHFDFFHHGGGFEAE3ADGFHHHHGHFHF5BGHHHHH34BGGG334B41>1>1///--<--./<CB111CFD-?CC---<.0001010:...-.<111</9--<.111111111111<.<111:11/.11.</<.001/1101/.1::1:1<---<-9.-111<10009...<1111110111111</..0<1111111
@M03495:530:000000000-LYBTV:1:1106:18772:8350 2:N:0:GTGACGTT+ATCTGGGA
ATATTTTGCGTTGATAAACCAGCTAATCCTGAAAAAAAAATCAAAGCTAAAAACTACAATGCTAAGACCACGATGTGACTGCTATCAAAGTTAGATATATATGTAAATTATTCATCTGTCAAATCCTAGAATTATATCATACCTGCTCCAGCAATCACGACCTGTAATGGTTTAGTGGGTTGTTCACTGTTTCTGAAAAATGAAGATAGTTGTCCAGCTTCCAAAAAGTTTATTGTGTTTTCTAGTGGAGG
+
A3>AAFFFFBAAAGGGGFDGFCDFFD5F55GG3FGFGGGGHHHHHFFHGHHHFGHHFFGBGHFFHGHFFGGAEHGHFHHFDFHHHHHEHFGHHHHHFHGHHHFGHHHFHHHHFHHGHGDFGGGH3?BGDGFHHGGHFFHHGBFDGEHDFHFBGHHHHCDGCDAHG1FGFFDGHH1F1F.<FCFHHGFGFHHB<D0D<GGHHFGBGCCGGHFHHC0;GGFF;CCF0:;EGGGGGGFFFBGGBBCB9;BFBEF
@M03495:530:000000000-LYBTV:1:1106:4902:8356 2:N:0:GTGACGTT+ATCTGGGA
ATATTTTGCCGTTGATAAACCACCCTCCCTGTGGTCGTTATCTTGCTCCTTCTGTCGTCAACGAATTTACTAATTCCAAAGCTCACATGCTGACAGATCGGAAGAGCGTCGTGTAGGGAAAGAGTGTTCCCAGATGTGTAGATCTCGGGGGTGGGCGTGGCATTAAAAAAAAAAAAAAAGTGATCAGTAGTGTAGTATCGTAGCTCACGTAGAACGGTGTGACGTGCACCATTAAAGTAACAGGTGCGTAT
+
BCBCCFFFFFDBGGGGGGGGGGGGGHHGGHHHHHHHGGGHHHHHHHHHHHHHHHHHGGGHGHGGGHHHHHHHHHHHHHHHHHHHGHHHHHHHHHHHHHHHGGGGHHGGFGGEF?GFGGHHHHHHBGDDFHHHHHHHHHDFG22>>2@F/<@----.-----<0000:CCA?C?F?----.00000000:00<00000<<./...0000.</..00..9.<.:0.....0/.000000<00000.:00-...
@M03495:530:000000000-LYBTV:1:1106:11459:8373 2:N:0:GTGACGTT+ATCTGGGA
ATATTTTGCCGTTGATAAACCAGAACCATCCAAAGCTCACATGCTGACAGATCGGAAGAGCGTCGTGTAGGGAAAGAGTGTTCCCAGATGTGTAGAGCTTGGTGGGGGGGGGGGTATTAAAAAAAAAAAAAAAAAAACAAAACGTGGTGCGAATTATATTTAACAAAAATAACCAATATACGATGGAGTAATGTGGTTACATAAAAGTTAACTCGAAGAATCTATCGAGTAACATAAAGGATATGAGTCAG
+
CCCCCFFFFFDAEGGGGGGGGGHHHHHFFHHHHHHHHHHHHHHHHHHHHHGHHEEFGGHGHGGGGAA1BDGFHGHHGHFH@4BF3FGHGE@D4B343@33BE@F1///---:--9.000009;B-9-C-C-;-----.:....-.....0;.-9.0900000;0::A...00000.00000.9...//0/00:000/.0009000000:000009./../000:00...0.000000000/90;0000009
@M03495:530:000000000-LYBTV:1:1106:17373:8403 2:N:0:GTGACGTT+ATCTGGGA
ATATTTTGCCGTTGATAAACCAGCTAATTCCAAAGCTCACATGCTGACAGATCGGAAGAGCGTCGTGTAGGGAAAGAGTGTTCCCAGATGTGGAGATCTCGGTGGTGGCCGGGGCCATAAAAAAAAAAAACAATACTATGCAATCGCGTGGAGCGCGCTAGATAACACAAAAGGAGGTAGACAGAGGAGATGTAATCACGCCATACTACAGAAGCGCCAGTATGCCGACCATTCTGTAAAACATGTAACGA
+
CCCCDFFFFFCAGGGGGGGGGGHHHHHHHHHHHHHHHHHHHHHHGHHHHHHHHHGGGGGHHGGGFAEAABFFFHHHHHGH@5@FFHHHHB4B33?33B441F1?>///00/>/////B2233FC/A@C<-...00000000000<..-:--../---9;-:00000:0...././...:0000://...:/00000;00....90/;000000:0---.-00:000-----:0:000:0000.000;00..
@M03495:530:000000000-LYBTV:1:1106:19387:8407 2:N:0:GTGACGTT+ATCTGGGA
ATATTTTGCCGTTGATAAACCAGCTAATTCCAAAGCTCACATGCTGACAGATCGGAAGAGCGTCGTGTAGGGAAAGAGTGTTCCCAGATGTGTAGATCTCGGTGGGCGCCGGGGTATTAAAAAAAAAAACAGAACAAGAATGCAGTGGTGCGGGCTGGACACTGAGAGCTACAAACCCCGACGTAGCACCGTTAGCGCTTGGACTGATGAGTACGCGGACATCGTGCAATAGCAGGGCATCGTTCATTCGC
+
BBBBBFFFFFB>FE4GGGGGGGHHHHHGHHHHHHHHHHGHHHHGHHHGGFGHHHGEGGHHHGEGFAEBBFGGHHHHHHFHDDFGFHHHHEBD44344@44BF1?1//>/////><<2B3?32@C?C/A-<<0<//<////000000//0.0----;....0.0:000/9000900....----9...//.-..../--....///.////////..-----/;.....///////.-.../...;/99/B.
@M03495:530:000000000-LYBTV:1:1106:6276:8417 2:N:0:GTGACGTT+ATCTGGGA
ATATTTTGCCGTTGATAAACCACCCTCCCTGTGGTCGTTATCTTGCTCCTTCTGTCGTCAACGAATTTACTAATTCCAAAGCTCAAATGCTGACAGATCGGAAGAGCGTCGTGTAGGGAAAGAGTGTTCCCAGATGTGTAGGTCTCGGGGGTGGGCGGGCCATTTAAAAAAAAAAAAATATAGAACTGGTCATGGGAATGCACACGATGACATGAAAATACGTTAATAAGACAGCTATAGACGATAAAGCC
+
CCCDDFFFFFCAEGGGGGGGGGGGGHHEFEGGHHGHGGGHHHHHHHHHHHHHHHHHGGGHGHGGGHHHHGHHHHHHHHHHHHHHHGGHHHHHHHHHEHHHGGGGHHGGFGGEEGHGGFGHHHCGBBB3DFFHHHFHHHDD222>@22F/<@--<-.<-9--./000;0;BC;:@-:--:00:000000/0:0000./0/000;0.--..000:0000000;.;//.0000;0:/.000;000.:...;00.
@M03495:530:000000000-LYBTV:1:1106:7460:8419 2:N:0:GTGACGTT+ATCTGGGA
ATATTTTGCCGTTGATAAACCAGGACTCAGGCGGACCAAAGCTCACATGCTGACAGATCGGAAGAGCGTCGTGTAGGGAAAGAGTGTTCCCAGATGTGTAGATATCGGGGGGGGCCGGGTAATTGAAAAAAAAAAAAGGAAAACAGTCGGTGAAGATGGCGACATTCAAAAATACAAGACTAACAGACGAGAATAAATGATGTCGATAAGTCAACACGGTAAGTGCATGTGAGTGAGAAGAGCAGTTCGGC
+
BBCCCFFFFFCAFGGGGGGGGGHGHHHHHGHHFGGGGHHHHHHHHHHHHHHHHGHHHHHHGGGGHHHFEEEEEB?GGGFFHHHHBFB4FGHFFHHGB4443??44B/>/>/-----9--;-/0;000B9F>D-9@9-..////9./00.-;9.00:00;:----.000:0:..00000//000900/.---9:900;00000;0.....0000000;.-.;.090000:0000000000/9./0/00:.--
@M03495:530:000000000-LYBTV:1:1106:13706:8433 2:N:0:GTGACGTT+ATCTGGGA
ATATTTTGCCGTTGATAAACCAGCTAATCCTGAAAAAAAAATCAAAGCTAAAAACTACAATGCTAAGACCACGATGTGACTGCTATCAAAGTTAGATATATATGTAAATTATTCATCTGTCAAATCCTAGAATTATATCATACCTGCTCCAGCAATCACGACCTGTAATGGTTTAGTGGGTTGTTCACTGTTTCTGAAAAATGAAGATAGTTGTCCAGCTTCCAAAAAGTTTATTGTGTTTTCTAGTGGAG
+
BBBBBFFFFFB2EEGGGGGGGGHHHHHHFFHHGHCDHCEGGHHHGGFFHHHFFHGFHHHHHHHHHGHFHHHHGGHGGHHHFHFFGHGHHHHHHHHHHHHHHHHHFGHHHEHHGHHHHHHHHHHHHGHHHHHHHHHHHHHHHHHGGHFHHHHHHHHHHFHCACDGHHHGGHGHHHHH1FGGEFGGHHHHHHGG=DHHHHHHGGGGFFHHGHFHHHFFHFHFHFCGFGEEFFCBFGGFGGBFFCFFGGGGEGE
@M03495:530:000000000-LYBTV:1:1106:26124:8436 2:N:0:GTGACGTT+ATCTGGGA
ATATTTTGCCGTTGATAAACCAGCTAATCCTGAAAAAAAAATCAAAGCTAAAAACTACAATGCTAAGACCACGATGTGACTGCTATCAAAGTTAGATATATATGTAAATTATTCATCTGTCAAATCCTAGAATTATATCATACCTGCTCCAGCAATCACGACCTGTAATGGTTTAGTGGGTTGTTCCCTTTTTCTGAAAAATGAAGATAGTGGTCTAGCTTCCAAAAGGTTTATTGTGTTTTCTATTGGTG
+
?AAAAFFBFDD1AEGGFBGGGAECFFA3DHHHFF1GFE//ECGH1EB0GB1FGDAGGGHFHDGFG2FG1>CGGCCAE1FF210F1BFEBB@FEGFHGGFHFFGF>B>>GDGG2FBGHFF>>B>FGGHGBG1GHHF2EBGHHF>FGH01F1F10<<@@FGC/>ACFG<D?DFFDFFD1><>.<<A.>1000<<0/=00=0GAFDFCH0;0CCC.0:0000;0<::00./.;:9CC9;;F/99;00000;00.
@M03495:530:000000000-LYBTV:1:1106:25110:8439 2:N:0:GTGACGTT+ATCTGGGA
ATATTTTGCCGTTGATAAACCACCCTCCCTGTGGTCGTTATCTTGCTCCTTCTGTCGTCAACGAATTTACTAATTCCAAAGCTCACATGCTGACAGATCGGAAGAGCGTCGTGTAGGGAAAGAGTGTTCCCAGATGTGTAGATCTCGGGGGGCGCCGGATGATCAAAAAAAAAAAACAAATCTCTATCGAGATCTACGCAGGTGTGCATCTGAACGCCATAAACCCCTTATATGGATATTAGATCTACGAA
+
CCCCCFFFFFCAFGGGGGGGGGGGGHHFGHHGHHHHGGGHHHHHHHHHHHHHHHHHGGGHGHGGGHHHGHHHHHHHHHHHHGHHGHGHHGHHHHHGHHHHGGGGEGHGGGGGG?GFGFHHGHHHBFB3BFGHHGHBBBB3>@22@>FC//---;---:-.-0000000A>BCCD-9...909000000....;0;00.-.--.09.000000000..;..0;00/;...:000000:00009000090..;
@M03495:530:000000000-LYBTV:1:1106:22240:8458 2:N:0:GTGACGTT+ATCTGGGA
ATATTTTGCCGTTGATAAACCAGCTAATCCTGAAAAAAAAATCAAAGCTAAAAACTACAATGCTAAGACCACGATGTGACTGCTATCAAAGTTAGATATATATGTAAATTATTCATCTGTCAAATCCTAGAATTATATCATACCTGCTCCAGCAATCACGACCTGTAATGGTTTAGTGGGTTGTTCACTGTTTCTGAAAAATGAAGATAGTTGTCCAGCTTCCAAAAAGTTTATTGTGTTTTCTAGTGGAG
+
BBAAAFFDFFB>EGCFGFGGGGHHHGHFFHHHFHGHHEG2EGHHHHGEHHFHGBECHHHHHHHHH5GBDGHHGGGEGFBGDF3F@GEHHHFGHHEHHHHHHHHHBGHHHHHHHHHHHHHHHHHEGFGFHHEHHHHHHHHHHH3GDHGFFHHHHHHFBFGDDGGGGFBBGHH?FCBFFGFGAFGDHGHHHHDG0DGHFF0GAGGEGHHGFHFHGHF0CB;CBFFFCCG.EFGGGGGFGGBF/BFFGGFFF0C
@M03495:530:000000000-LYBTV:1:1106:20559:8459 2:N:0:GTGACGTT+ATCTGGGA
ATATTTTGCCGTTGATAAACCAGCTAATCCTGAAAAAAAAATCAAAGCTAAAAACTACAATGCTAAGACCACGATGTGACTGCTATCAAAGTTAGATATATATGTAAATTATTCATCTGTCAAATCCTAGAATTATATCATACCTGCTCCAGCAATCACGACCTGTAATGGTTTAGTGGGTTGTTCACTGTTTCTGAAAAATGAAGATAGTTGTCCAGCTTCCAAAAAGTTTATTGTGTTTTCTAGTGGAG
+
BBCCCFFFFFCAGGGGGGGGGGHHHGHHHHHHHHHHHGGGGHHGHHGFHGHHHHGGHHHHHHHHHHGHHHHHGGHGHFHHHHGHGHHHHHHGHHHHHHHGHHHHHHHHHHHHHHHHHHGHHHHHHHHHHHHHHHGHHHHGHHGFFHHHHHHHHHHHGHHGGGGGHHHGHGHGHHHFFGHGEFGDHEDGHHHHGHHHHHGHHHHHGFHHHHHHHHFHFFHFHHFGF::9EFFFGGGGGGFGFFGGGFFGA9?
@M03495:530:000000000-LYBTV:1:1106:19338:8476 2:N:0:GTGACGTT+ATCTGGGA
ATATTTTGCCGTTGATAAACCAGGACTCAGGCTGGACCAAAGCTCACATGCTGACAGATCGGAAGAGCGTCGTGAAGGGAAAGAGTGCACCCAGATGTGTGGTGGTCGGCGGGGGGCGGATCAATAAAAAAAAAAAAGAAAAAGAGAGAGGTAGAGAAGTAGAATGAGATATTAAGAGTGACAGATCAGGAATATGTAGAGATTATGAGATGAATATAGATTAGACGTCGACTGAGCTCAATAATGTCAGA
+
ABBCCFFFFFCBGGGGGGGGGGHGHHBABA4FBAE22FGEGHGF3AFAGGHHF5FGGFFBFEE1EFHEEEAE>E31BFEE1FAHBBF44331FFFE3B@40/2//??E//<</-----9---:00000:BADFF>-:.9./:.:.//....00:0000/:000000000:00;00000:00000/000:0:/;0000;0;00000;00000000;000000;000:.9.---..000000000;00:0000
@M03495:530:000000000-LYBTV:1:1106:16743:8492 2:N:0:GTGACGTT+ATCTGGGA
ATATTTTGCCGTGATAAACCAAAGCTCACATGCTGACAGATCGGAAGAGCGTCGTGTAGGGAAAGAGTGTTCCCAGATGTGTAGATAACGGTGGTAGCCGGTTCGTTATTAATAAAACAAATCTACAGCTTTTTAGACGTGAGGACGCTAAGATCAATAATGTCCTATAACATCTCTCAAGTGTGACATTAATACTCTACGTGACACCTAGAGTGTACTTAACGAGGAAGTAATGAATGTTTGTCATGCAA
+
BBABBFFFFFB>EGGGGGGGGGHHHHHGHHHHFHFHHHGHFFGFGGCHHHGGGGGG1FGHEFHHHHH@FFGHHHHHHHFFF54@@44431>1?1?@3331/>?F//B//44B4B4BE3/?032?33B222B322/?2@?////02//////<1111111<11>111111111>00=D0<00==D00000000000;0000../.:00;//:00000;000090...9-/.0900;00;000;/9//////9
@M03495:530:000000000-LYBTV:1:1106:10350:8495 2:N:0:GTGACGTT+ATCTGGGA
ATATTTTGCCGTTGATAAACCAGGACTCAGGCTGGACCAAAGCTCACATGCTGACAGATCGGAAGAGCGTCGTGTAGGGAAAGAGTGTTCCCAGATGTGTAGATCTCGGTGGTGGGCGGGTCCTTAAAAAAAAAAAAAAAGAAATAAAGAGGGAGTGACGTGGGCTTGAGTTGAGACATGCCGACAAGATGTCACTGAAAATGAAAACAGCTGTGCAGTAGGTGTACGGAAGAGGAGAGAGAAGTACTACA
+
CCBCCFFFFFDBGGGGGGGGGGHGHHHHHHHHHGGHHHHHHHGHHHHHHHHHHHHHHHHHHGGGGHHGGGGGGGBFGHGGFHHFHGGFBDGGHGGFGDG44@44444BE/?E>///////<//11?11<<AFG?D@--<-.../1111<:/..=A..11....-./.-.011<10.0/1000--<--./011111110001101111/./.001<111111010001......:<.B...<.0/1111:10
@M03495:530:000000000-LYBTV:1:1106:6856:8496 2:N:0:GTGACGTT+ATCTGGGA
ATATTTTGCCGTTGATAAACCAGGACTCAGGCTGGACCAAAGCTCACATGCTGACAGATCGGAAGAGCGTCGTGTAGGGAAAGAGTGTTCCCAGATGTGTAGATCTCGGTGGGCGGCGTAGCATTAAAAAAAAAAAAGACAAAGAAAGAGGATAGGATGTGAGGAAGAGGAAGTCATAGAGTACAGTACAAACAGTCGAGTGACGACAGAGGTGTCTGTGAGAATGCATAGGAGAAACGTAATAGATGTCG
+
CCCDEFFFFFDAGGGGGGGGGGHGHHHHHHHHHHGHHHHHHHGHHHHHHHHHHHHHHGHHHGEFFHHHGGGGEG?BFGGFHHHHHEG4BBGGHHHGFFG44B@4D?40?/?///>//<///==G1=1?1FCFFG@-<..////:/./0//../00/0100111<0/<<<../.0111:11111111111:10../10..-0.11.<---:/.0.0011111<11011111000/..0/.....:111111.
@M03495:530:000000000-LYBTV:1:1106:20835:8499 2:N:0:GTGACGTT+ATCTGGGA
ATATTTTGCCGTTGATAAACCACCCTACCTGTGGTCGTTATCTTGCTCCTTCTGTCGTCAACGAATTTACTAATTCCAAAGCTCACATGCTGACAGATCGGAAGAGCGTCGTGTAGGGAAAGAGTGTTCCCAGATGTGTAGATCTCGGTGGTGGGCGTGTCAATACAAAAAATAAATACGATATTAGAATAGTCGGTCCGATCAGTCAATATGTACATAGCATCTAGTATTCTCGCTGTCATCGACTCGCT
+
CCCCCFFFFFCBGGGGGGGGGGGGGHHGHHHHHHHHGGGHHHHHGHHHHHHHHHHHGGGHGHGGGHHHHHHHHHHHHHHHHHHHGGHHHHHHGHHHHHHHGGGGGHHGGGGEF?FFGGHHHHHHDD?DDHHHHGHHGGB3F2222>=F/CD//?////-<0<1111<110.-.<00000..<.:00000C000<.--.--..-.000000000000000000<0<000<000<0.....<0000/-.<.-.
@M03495:530:000000000-LYBTV:1:1106:20379:8524 2:N:0:GTGACGTT+ATCTGGGA
ATATTTTGCCGTTGATAAACCAGCTAATCCTGAAAAAAAAATCAAAGCTAAAAACTACAATGCTAAGACCACGATGTGACTGCTATCAAAGTTAGATATATATGTAAATTATTCATCTGTCAAATCCTAGAATTATATCATACCTGCTCCAGCAATCACGACCTGTAATGGTTTAGTGGGTTGTTCACTGTTTCTGAAAAATGAAGATAGTTGTCCAGCTTCCAAAAAGTTTATTGTGTTTTCTAGTGGAG
+
CCCCCFFFFFCBGGGGGGGGGGHHHHHHHHHHHHHHHGGGGHHHHHHGHHHHHHGHHHHHHHHHHHHHHHHHGGHGHHHGHHGHHHGHHHHHHHGHHHHGHHHHHHHHHHHHHHHHHHHHHHHHHHHHHHHHHHHHHHHGHHGHHHHHHHHHHHFHHHHGGGGGHHHHHHFFDGHHFGHHGGGGHHHGHHHHGHHHHHFHCGHGFHHHHHGHGGCHHHHHHGCFHEHGAFFGGFGFGGFFBFBFFFGGGBE
@M03495:530:000000000-LYBTV:1:1106:17729:8527 2:N:0:GTGACGTT+ATCTGGGA
ATATTTTGCCGTTGATAAACCAGCTAATTCCAAAGCTCACATGCTGACAGATCGGAAGAGCGTCGTGTAGGGAAAGAGTGTTCCCAGATGTGTAGATCTCGGTGGGCGCCGGTGCAATTAAAAAAAAAAAAGATAAAGCATAGTACGAAACAGCACTCTCACACGTAACAGAAATGAAAAGACTAACACCTGGGTACTGTTATGCATGCACAGTACGACCAGGACCACATGGCACGATTCATCACAGACTG
+
BCCCCFFFFFDBGGGGGGGGGGHHHHHHHHHHHHHHHHHHHHHHHHHHHHHHGEFGGGHGGGFGGEFABFGGHHHHHHHHDDGGGFHAGF@F44344@44CAAEE//>///<//<23B23FFFH<B/@/->.<<0000=000000=....-//./.0/0000:0-./..;0/00000000;.:0000:0::/:./0000:::0000000000/:00...;-........;0/./0.:..00:000000.00
@M03495:530:000000000-LYBTV:1:1106:22999:8533 2:N:0:GTGACGTT+ATCTGGGA
ATATTTTGCCGTTGATAAACCAGCTAATCCTGAAAAAAAAATCAAAGCTAAAAACTACAATGCTAAGACCACGATGTGACTGCTATCAAAGTTAGATATATATGTAAATTATTCATCTGTCAAATCCTAGAATTATATCATACCTGCTCCAGCAATCACGACCTGTAATGGTTTAGTGGGTTGTTCACTGTTTCTGAAAAATGAAGATAGTTGTCCAGCTTCCAAAAAGTTTATTGTGTTTTCTAGTGGAG
+
BAABBFFFFFB2EEGGGCGGGGHGHHHHHHHHHGHHHGGGGHGHHGGHHHHHHHGGHHHHHHHHHHHHHHHHGGHGFHHGHHBGFGFHHHFHHHHHGHGGHHHHFGHHHHHHHGHHHHHHHHHHFGHHHHHHHHHHHHHHHHHHGHHHHHHGFGHHHGHGGGGGHGBGFHHFGHGH<DFGDGGDHHGHHHHHDGFFFHFHHHHHHHEGHHHHHHHHFHFHHHHGFHHGGGGGGGGGGFFBGBFGBFFBABE
@M03495:530:000000000-LYBTV:1:1106:20180:8534 2:N:0:GTGACGTT+ATCTGGGA
ATATTTTGCCGTTGATAAACCACCCTCCCTGTGGTCGTTATCTTGCTCCTTCTATCGTCAACGAATTTACTAATTCCAAAGCTCACATGCTGACAGATCGGAAGAGCGTCGTGTAGGGAAAGAGTGTTCCCAGATGTGTAGATCTCGGTGGGCGCCGGGTCATTTAAAAAAAAAAAAAAGATAGAACGTGCTAGGGCAGTCTTCCAGCATATAAATAACTTAGAGTTCAGCAGAACGACTATAAGTGTACA
+
AABCCFFFFFCAGGGGGGGGGGGGGHHEEHHGHHGHGGGHHHHHHHHHHGGHGFGHGHHHGHGGGHHHAGHHHHHHHHHHHGHHGGHHHHHHHHGHHHHHGGGE?GHGFGGGG?EFGFHHGHCGBDDBFHHHHEDHH3?3D222D20/<?///<//>--.-.000=00=DC::-:----..0:000:.9...00..::A/00B0000//00000000;0000;;;0000000.///..-.-0:0000:00:
@M03495:530:000000000-LYBTV:1:1106:4913:8548 2:N:0:GTGACGTT+ATCTGGGA
ATATTTTGCCGTTGATAAACCAGGACTCAGGCTGGACCAAAGCTCACATGCTGACAGATCGGAAGAGCGTCGTGTAGGGAAAGAGTGTTCCCAGATGTGGAAATCTCGGTGGAGACCCTGTTATTACAAAAAAAAAGCTGGGGTGGACCAAAAACTCCAGCATGATATCCCAGCTCTCGAGTGTCTCACTTTGGAGGTCACGTCGAACCCTACTGTGTCCAATGCGGACAGACGGTCCACAAGTCTTACGA
+
ABABBFFFFFB>EEGGGFGGGGGGGHFHHHHHHHGHHHHF2EFGGHGHHFFGHFHHHHF3FEGFFAFF0EEE>E??DFE3FEFH24B44443FBGFF@43B33334B??/////3/?/3233BB4333B20/<<<>/0110</.--.>0<.<...000/<//00000000;00.0/00.:.:.000;000;0:///..///..9--..;....//////;/9:/;.----./.-.9.-9//../;;/9F..
@M03495:530:000000000-LYBTV:1:1106:19915:8549 2:N:0:GTGACGTT+ATCTGGGA
ATATTTTGCCGTTGATAAACCAGCTAATCCTGAAAAAAAAATCAAAGCTAAAAACTACAATGCTAAGACCACGATGTGACTGCTATCAAAGTTAGATATATATGTAAATTATTCATCTGTCAAATCCTAGAATTATATCATACCTGCTCCAGCAATCACGACCTGTAATGGTTTAGTGGGTTGTTCACTGTTTCTGAAAAATGAAGATAGTTGTCCAGCTTCCAAAAAGTTTATTGTGTTTTCTAGTGGAG
+
CCCCCFFFFFCAEGGGGGGGGGHHHHHHHHHHFHHHHGGGGHGFHHHGHGFHGHGHHHHHHHHHHHHHHHGHGGHGHHHHHGFHGHHHHHHHHHHHHHHGHHHHHHHGHHHHHHHHHHHHGHHHHHHGHHHHHHHHHHHGHHHFHHHHHHHHHHHHHHHGAFCFGGHHHHHHHHHFGHFHGGGGHHFHHHHH=DGGHFHHGHHHGEGGHHHHHHHC0GBGHHBFGHEA9FFGGGGGGB:CBBBFGBFGFFA
@M03495:530:000000000-LYBTV:1:1106:20737:8603 2:N:0:GTGACGTT+ATCTGGGA
ATATTTTGCCGTTGATAAACCAGCTAATCCTGAAAAAAAAATCAAAGCTAAAAACTACAATGCTAAGACCACGATGTGACTGCTATCAAAGTTAGATATATATGTAAATTATTCATCTGTCAAATCCTAGAATTATATCATACCTGCTCCAGCAATCACGACCTGTAATGGTTTAGTGGGTTGTTCACTGTTTCTGAAAAATGAAGATAGTTGTCCAGCTTCCAAAAAGTTTATTGTGTTTTCTAGTGGAG
+
CBCCCFFFFFC>FGGGGGGGGGHHHHHHHHHHHHHHHGGGGHHHHHFGHFFBGGGGHHHHFHGHHHGFHHHHGGHGHGHHHFFHFHHHHHHGHGFGHGHHHHHHHHHGGHHHHHHHHHHHHHHHHHHHHHHHGHHHHHHHHHGFGHHHGHGHFHHHFHHFGGFGFGFFGGHGHHHH>DGEAFGGHHHHHHHHGGHHHHHHGHHHFFGHHHHGHHGCHHGGFHFHGFEADGGFFFFFGFFGEFGGGFFGGEE
@M03495:530:000000000-LYBTV:1:1106:24304:8613 2:N:0:GTGACGTT+ATCTGGGA
ATATTTTGCCGTTGATAAACCACCCTCCCTGTGGTCGTTATCTTGCTCCTTCTGTCGTCAACTCCAAAGCTCACATGCTGACAGATCGGAAGAGCGTCGTGTAGGGAAAGAGTGTTCCCAGATGTGTAGATCTCGGGGGGCGGCGGGTGATTAAAAAAAAAAAAAAGACGCGCGAATTCTACTGATGCGCCACACTCTAAGTCCTAAAACCGTGCCTGCTACGCACGACATATAAAGTCGCTGCTACACAG
+
CCBCDFFFFFEBGGGGGGGGGGGGGHHGGHHHHHHHGGGHHHHHHHHHHHHHHHHHGGGHGHHHHHGFGHHHHHHHHHHHHHHH?GHHGGGGHGHGGGGGG?FFGGGHGHHHBFB?DFHHHFHF4433333BD30//>A--<--<-9<-.1111<10-9@@CA---../.--<9---.11111<1111-....../<1111111:11:009-....10<0:<.-.--.<-.11111<11.-...0110/0.
@M03495:530:000000000-LYBTV:1:1106:12327:8637 2:N:0:GTGACGTT+ATCTGGGA
ATATTTTGCCGTTGATAAACCACCCTCCCTGTGGTCGTTATCTTGCTCCTTCTGTCGTCAACGAATTTACTAATTCCAAAGCTCACATGCTGACAGATCGGAAGAGCGTCGTGTAGGGAAAGAGTGTTCCCAGATGTGTAGAGTTCGGGGGTGGCCGGGGCAATATAAAAAGAAACAAAGCAGGACAACTAGGGCTCAGAGTACTAAACAGACGGACTCTAGTGTGTAAAACGCGCGATCGCACTCACTCC
+
CCCCCFFFFFCAEGGGGGGGGGGGGHHGCGGGCGHHGGGGHHHHGHHGHHHHHFHHGGGHGHGGFHHHHHHHGHHGHHFGFHHHBBBGFFHHHHHHFGGHGEGFHHHGGGCEA?BFGEFHHHHH?DD?3FGHGHHGGHF3G22222=///----..-<----.00009090.../;/..//0/9:./..000:./:90/0000000009://.-9.--;000000090000;--:--;-.-..-9//000/
@M03495:530:000000000-LYBTV:1:1106:15392:8649 2:N:0:GTGACGTT+ATCTGGGA
ATATTTTGCCGTTGATAAACCAGCTAATCCTGAAAAAAAAATCAAAGCTAAAAACTACAATGCTAAGACCACGATGTGACTGCTATCAAAGTTAGATATATATGTAAATTATTCATCTGTCAAATCCTAGAATTATATCATACCTGCTCCAGCAATCACGACCTGTAATGGTTTAGTGGGTTGTTCACTGTTTCTGAAAAATGAAGATAGTTGTCCAGCTTCCAAAAAGTTTATTGTGTTTTCTAGTGGAG
+
BABBBFFFFFBAFGGGGGFGBCGFHGFFGDGHGHHHHGGEEHCGHHHEHHHFHFEFHGHHGHGFG53FGGGHGCCCG@FD4DF4@BBGHBGHFGDGDGGBDGHHDGHHHDGHEFFGHHGH4EHHFGG?GFHHHHGHHHGHHHHEBDFGHHFFCFFFGBFDBC/CHGHFGGFGHFEB=FGEGGGGGGHFG0DD=DGHFGGH.GBD0GGFHHHGHFC0:G/CGH/CCBG9.CFBFFFF99BBFFBBF0;;.0A
@M03495:530:000000000-LYBTV:1:1106:5219:8650 2:N:0:GTGACGTT+ATCTGGGA
ATATTTTGCCGTTGATAAACCAGGGACTCAGGCTGGACCAAAGCTCACATGCTGACAGATCGGAAGAGCGTCGTGTAGGGAAAGAGTGTTCCCAGATGTGTAGATATCGGTGGGCGCCGTATCATTAAAAAAAAAAAAAGTGACAAAATGAGATGAGAGCGACCTATGTAGAAACTTAATCAATAGATGGTCGCATATTGGATCAAATGACAATACGATCAGGAGTGAATACGTGAAAACGACTAGATTGT
+
DCDDDFFFFFCAGGGGGGGGGGHGGGGFHGFHHHHGHHHHHHHHHHHHHHHHHFHHHHHHGGFGGGHHHGGGGEGBFFHGHHHHBFFGB4BFHGHHHFGH44F?44D?/E/>EE///////0022>2>>BB@<C@C<--.000000/.000000<0000.----.0000000;0/00000000000000000--99.0:;0000.0:00000:000.....000./:0:000.:/..00/:.-.-;00000
@M03495:530:000000000-LYBTV:1:1106:7518:8651 2:N:0:GTGACGTT+ATCTGGGA
ATAATTTTGCCGTTGATAAACCAGGGACTCAGGCTGGACCAAAGCTCACATGCTGACAGATCGGAAGAGCGTCGTGTAGGGAAAGAGTGTTCCCAGATGTGTGGATCTAGGGGGATGGCGGGGCGTGAAAAAAAATAAAAAGAAGAATTATCAGTGATATAAGCCACAAGAATAGAGAGCAAGGATCGAAGTAGAGCCGCAGGAAGACTACACCTGTAAGGATGGCGCGTGAATGAGAGTGTATGTGACGA
+
ABBBBFFFFDFAEEEGGEGGGGGHGGGCGGFHFHHHGHGGHHHGHGFHHHHGHFGGHHHHHHGGGGGGA2EEEG?EFFHHGHHE?BBBFBBB4FGF1BFBGF0?3333443/?///??2///-----.:;0.--A.;9B00.9.//;00;000;0000000000/9.9.9./://///../9.../;.;/.;//;//.;----....//;//.;//////////..-.---..////////9/9/////.;
@M03495:530:000000000-LYBTV:1:1106:24816:8656 2:N:0:GTGACGTT+ATCTGGGA
ATATTTTGCCGTTGATAAACCACACTTCTTGCCCTCCAAAGCTCACATGCTGACAGATCGGAAGAGCGTCGTGTAGGGAAAGAGTGTTCCCAGATGTGTAGATCTCGGTGGGCGCCGGGTTATTTAAAAAAAAAAAAAGATAGGAGTTGGTGCGTGCCCTACTTTGTAATATCTTCTCTTTATGATCACCCGTGTTCCTCTTTCTGCTCTTATACTCTTACTCCCACTCCATTAATTTCCTTACTAGTAGC
+
BCBBCFFFFFCAFGGGGGGGGGGHGGHBDFGHGHHHGHHHHHHHHHHHHHHHHHHHHHGFGEFFHHHGGGGEG?BFHGBGHHFGFEB4FGHFGEFB@F44F444B41///?//</</////?2D@D>FDG?D/---<-..<00/0/;/00:.0-..../9/.00000000000000000;;000090;//.-:...00000000;009000000000000:009./..//00000900000000000:000
@M03495:530:000000000-LYBTV:1:1106:16357:8667 2:N:0:GTGACGTT+ATCTGGGA
ATATTTTGCCGTGATAAACCAGAACCATCCAAAGCTCACATGCTGACAGATCGGAAGAGCGTCGTGAGGGGAAAGAGTGACCCCAGATGAGGATAGCTCTGTGGGCACATTATTCATCTATCAAATCCTAGACTTATATCATACCTGCTCCAGCAATCACGACCTGTAATGGTTTAGTGGGTTGTTCACTGTTTCTGAAAACTGAAGATAGTTGTCCAGCTTCCAAAAAGTTTATTGTGTTTTCTAGTGGA
+
AAAAAFFFFFDA1CEFGGDGAA0AB0FHHHGFHCFF1FFGEDFF1GCDE0AFC/E//FCCEGFEGE0/0?>E/B>0FGH11B>B///111@010B11B111B20>/0/01B>D222B>>122BEF211>>1F1BDG2DB2FFHHEHFFGHHGFHHGBFCG?CCG?GD1<<1F=1GHFFGFHGFCCGGGGDBGGHHHHHF0;/0;0C00;CCCGFG000/;0BBBFCFE.;FFBC0;F00/C/99CFGG0.0
@M03495:530:000000000-LYBTV:1:1106:15338:8674 2:N:0:GTGACGTT+ATCTGGGA
ATATTTTGCCGTTGATAAACCACCCTCCCTGTGGTCGTTATCTTGCTCCTTCTGTCGTCAACGAATTTACTAATTCCAAAGCTCACATGCTGACAGATCGGAAGAGCGTCGTGTAGGGAAAGAGTGTTCCCAGATGTGTAGAGCTCGGTGGGGGCCGGGGCATTTAAAAAAAAAAAAATGAAAATATGGTGAGGTGCAGAAAGTAAAGATTAACTCTAGGAGTATAACATATCAGTGTCTATTCAGTATAA
+
CCCCCFFFFFEBGGGGGGGGGGGGGHHGGHHHHHHHGGGHHHHHHHHHHHHHHHHHGGGHGHGGGHHHHHHHHHHHHHHGHHHHHHHHHHHHHHHHHHHHGGGGHHHGGGGGG?FFGFHHGHHHDFBBDGGHHHHGHH3B222>@2BC/?<//<--------/011:1<CE--9-<<-.0111::011<<11.:/.0011/00111111011111<11100/</111101111111111:11111111:1<
@M03495:530:000000000-LYBTV:1:1106:5550:8687 2:N:0:GTGACGTT+ATCTGGGA
ATATTTTGCCGTTGATAAACCACCCTCCCTGTGGTCGTTATCTTGCTCCTTCTGTCGTCAACGAATTTACTAATTCCAAAGGAGGAGTATGTTGTTTTTGGAATTTAAGGTAATTGTTGGCTCTAGCTGCCATAGCAATGTCACAACCACTTCTTGCCCTCCAAAGCTCACATGCTGACAGATCGGAAGAGCGTCGTGTAGGGAAAGAGTGTTCCCAGATGTGTAGTGCGGGGGGGTGGGAGTGTAGTGTA
+
CBCCCFFFFFCAEGGGGGGGGGGGGHHGGHGHFGHHGGGHHHGHHHHGHGHHHHHHGGGHGHGGGGHHHHHHHHHHHHGHFHBFEEFHHGHHHHHHHHGGGHHHHHHHHHHHGGHHHHHHHHHHGHHHHHHHHHHHHGHHHHEHHHGGGGHHGHHHFHHHHGHHHHHHHHHHHHHHHGHHHGHHHGDGGHHHCGGGGC:CGBEBGEABHCG00;BF00.0;BFFB00/0---:-;C----.9..0090900
@M03495:530:000000000-LYBTV:1:1106:20751:8696 2:N:0:GTGACGTT+ATCTGGGA
ATATTTTGCCGTTGATAAACCAGCTAATCCTGAAAAAAAAATCAAAGCTAAAAACTACAATGCTAAGACCACGATGTGACTGCTATCAAAGTTAGATATATATGTAAATTATTCATCTGTCAAATCCTAGAATTATATCATACCTGCTCCAGCAATCACGACCTGTAATGGTTTAGTGGGTTGTTCACTGTTTCTGAAAAATGAAGATAGTTGTCCAGCTTCCAAAAAGTTTATTGTGTTTTCTAGTGGAG
+
BCCCCFFFFFCAGGGGGGGGGGHGHGHHHHHHHHHHHGGGGHHHHHFHHHHHHHGGHHHHGHHHHGHHHHHHGGHGHHHHHHEGFGGHHHHHHHHHHHHHHHHHHHHHHHHHHHHHHHHGHHHHHGHHHHHHHHHHHGHHHHGGHHHHHHHHHHHHHHHG?FFGFHHHGHHGHHHG>DFFEGGGHHHHHHHH=GGHHHDGAGHHGECGHHHHGHHHHHHFGHHGGGHFGGGFFFGFGFFFGGGGGGGGG0A
@M03495:530:000000000-LYBTV:1:1106:8914:8766 2:N:0:GTGACGTT+ATCTGGGA
ATATTTTGCCGTTGATAAACCAGCTAATCCTGAAAAAAAAATCAAAGCTAAAAACTACAATGCTAAGACCACGATGTGACTGCTATCAAAGTTAGATATATATGTAAATTATTCATCTGTCAAATCCTAGAATTATATCATACCTGCTCCAGCAATCACGACCTGTAATGGTTTAGTGGGTTGTTCACTGTTTCTGAAAAATGAAGATAGTTGTCCAGCTTCCAAAAAGTTTATTGTGTTTTCTAGTGGAG
+
AAABBFFFFFCBGGGGGGGGGGHHHHHGFHHHGHHHHGGGGHHHHHHGHHHHHHGHHHHHHHHHHHGHHHHHGGHGHGHHHHFHEGHHGHHHHHHHHHHHHHHHGGGHHHHHHHHHHHHHHHHHHGHHHHGHHHHHHHHHHHHHHHEGHHHHGHHHHHHGEGGGHHHDGHG?GHGHFGGGCEGGHHHHHHHHGHGHHHHG.GHBGHHHHHHHHHHHHHGHHHHGH0;:CBGGBCFFGGCFGGGGGFGFFB?
@M03495:530:000000000-LYBTV:1:1106:21737:8783 2:N:0:GTGACGTT+ATCTGGGA
ATATTTTGCCGTTGATAAACCAGGGACTCAGGCTGGACCAAAGCTCACATGCTGACAGATCGGAAGAGCGTCGTGTAGGGAAAGAGTGTTCCCAGATGTGTAGATCTCGGGGGGCGGCGGATCATTAAAAAAAAAAAAAACGTAGAGTACGAGAGGTACCAGACACACAGTAACAATACAAGAGATAGTGACCGCATATGTCATGAGTATCTACTGCAAGCATCTCTCCTACTAATTAACGTTCCTCCAGC
+
CCCCCFFFFFCAGGGGGGGGGGHGGGGGGHHHHHHGHHHHHHHHHHHHHHHHHHHHHHHGHHGGGGFHHFGGGEGBGGHGGHHHBFBFBBFGFHHHHFHF443?44B40?/>/--;-:----9.000:0:9-@A-@;B--.-9..90;009...-.000000..///.9.000000;:0000/./00000;0:-;-..00:0000009000000900000./900000/0;000000090.////00/:0/
@M03495:530:000000000-LYBTV:1:1106:27514:8783 2:N:0:GTGACGTT+ATCTGGGA
ATATTTTGCCGTTGATAAACCAGCTAATCCTGAAAAAAAAATCAAAGCTAAAAACTACAATGCTAAGACCACGATGTGACTGCTATCAAAGTTAGATATATATGTAAATTATTCATCTGTCAAATCCTAGAATTATATCATACCTGCTCCAGCAATCACGACCTGTAATGGTTTAGTGGGTTGTTCACTGTTTCTGAAAAATGAAGATAGTTGTCCAGCTTCCAAAAAGTTTATTGTGTTTTCTAGTGGAG
+
AAAAAFFFFFD1ECCGGG1A1FHHHDFGEAFFF1B10AAAEHB11EF0FFHDA1AFGHGGH1FGGHHH10F/EGFFHFDFFFBFBF0GFGHFHHHFBGGHGHHHGHGGFB1FGFFHHHHHFHHHFFFHFBGHHHHHHGHHHBB0FGEFGGFGFFGFFGHGGGGGFG?FGFF1GFFD<FH..<CEHHFFHG=D==DGHFHHGHHHHGEHHHHHHH0GHGCGBF/C00.;EFBFFGB0FF9CCB0CFFFFF0C
@M03495:530:000000000-LYBTV:1:1106:5376:8787 2:N:0:GTGACGTT+ATCTGGGA
ATATTTTGCCGTTGATAAACCAGCTAATCCTGAAAAAAAAATCAAAGCTAAAAACTACAATGCTAAGACCACGATGTGACTGCTATCAAAGTTAGATATATATGTAAATTATTCATCTGTCAAATCCTAGAATTATATCATACCTGCTCCAGCAATCACGACCTGTAATGGTTTAGTGGGTTGTTCACTGTTTCTGAAAAATGAAGATAGTTGTCCAGCTTCCAAAAAGTTTATTGTGTTTTCTAGTGGAG
+
CCBCCFFFFFCBGGGGGGGGGGHHHHHHHHHHFHHHHGGGFGGHHHFFHHHHHHGHHHHHFHHHGDFHFFGHGGHGFEFHFFCGDGGHFGFHHHHHHHHHHHHHHHHHHEHHHHHHHHHHHHHHHHHHHHHHHHHHHHHHHHHHHGHFHHHHHHHHHGHGGGCAGGHHHHHGHGHGFDGFDECDHHHHHHHGFGHHGGHHHHHFFHHHHHGHHGCHFHFFHFGC00CEGBFFBCCFGG/C/FFGGGFF.B?
@M03495:530:000000000-LYBTV:1:1106:21125:8807 2:N:0:GTGACGTT+ATCTGGGA
ATATTTTGCCGTTGATAAACCAGCTAATCCTGAAAAAAAAATCAAAGCTAAAAACTACAATGCTAAGACCACGATGTGACTGCTATCAAAGTTAGATATATATGTAAATTATTCATCTGTCAAATCCTAGAATTATATCATACCTGCTCCAGCAATCACGACCTGTAATGGTTTAGTGGGTTGTTCACTGTTTCTGAAAAATGAAGATAGTTGTCCAGCTTCCAAAAAGTTTATTGTGTTTTCTAGTGGAG
+
BBBBBFFFFFBAEGEGGGGGGGHHHFHHHHHHGFHHHGGGGHHHHGFHHHHHHHGHHHHHHHHHHHHHHHHHGGHGHFHHHHHHHHFHGHGGHHFHHHHHHHHHHGHHHFHHHHHHHHHHHHHHGGHHHHHHHHHHHGHHHHHHHHGHHGHHHHHHHHHCADCGGHHHFGHGHHHB=FGHDGGGHHHHHHGGDGGHHHHHFHHHFFGHHHHHHHCGHGGHHHGHCG.AACFGGCCFCFGFBCFGGEFG?0:
@M03495:530:000000000-LYBTV:1:1106:24817:8844 2:N:0:GTGACGTT+ATCTGGGA
ATATTTACCCGGTGGTTTACCACCTTTTCCTCTACAATCAATAATTTATAGTTAATACACCGCTAAGACCACGATAAAAAATCAATAATAATTACATCTAAATTTAGATAACGACTATATCACTTCCAAAAATAGTATTATATTTAATCCAATAATAAGTCAATTTATAGGATTATTTCATTGTTCATCCTTTAAGAACAACATACTACGGTGTACAGTTTTGATCACTTTTTTTGAGTTCTGTAGTGGAT
+
>>>1>B3311>>AA1100111A1001B1211111B1A111A12122A222D2A22BD1B1B/////111BB//////1D1/011B1212@222@112@1B11221B2B22B1/////1222B>111<121?/F1122222222222B22211@1<F22@2222222222@1111111111@111?1111<1>111111000../00000..<<<0000=00;..00;/:0000-A-..000;00;09/.00
@M03495:530:000000000-LYBTV:1:1106:15267:8847 2:N:0:GTGACGTT+ATCTGGGA
ATATTTTGCCGTTGATAAACCAGCTAATCCTGAAAAAAAAATCAAAGCTAAAAACTACAATGCTAAGACCACGATGTGACTGCTATCAAAGTTAGATATATATGTAAATTATTCATCTGTCAAATCCTAGAATTATATCATACCTGCTCCAGCAATCACGACCTGTAATGGTTTAGTGGGTTGTTCACTGTTTCTGAAAAATGAAGATAGTTGTCCAGCTTCCAAAAAGTTTATTGTGTTTTCTAGTGGAG
+
BB@BCFFFFFCAEGGGGGGGGGHHHHHHGHHGFGHHHGGGGHHHHHFHHHFFGHGHHHHHGHHHHFHHHHHHGGHEHHHHHHHHGGFHHHHHHHFHHHHHGHHHHHHHHHHHHHGHFHHHHHHHFHHGHHHHHHHHHHHHHHHHHHHHHHHHFHHHGHHGGGCGHHGHHHHGGGGFGGAHDFCGHGHHHHGD=GHFHFGHEHHFHEHHHHFHHHGFFFHGFHGFGEHEEFFFFFFFFGGGGGGGFFGG.0A
@M03495:530:000000000-LYBTV:1:1106:23344:8849 2:N:0:GTGACGTT+ATCTGGGA
ATATTTTGCCGTTATAAACCAGCTAATTCTGAAAAAAAAATCAAAGCTAAAAACTACAATGCTAAGACCACGATGTGACTGCTATCAAAGTTAGATATATATGTAAATTATTCATCTGTCAAATCCTAGAATTATATCATACCTGCTCCAGCAATCACGACCTGCCCAGCTATCTGTCACTTCATCGAAAGGACAGTAGAAAAGGAAGGCGGCTCCTACAAATGCCATCATTGCGATAAAGGATAATGGTT
+
?AAABFDDFDD>AEGGGFGGFEHGD5F56DFF5GFGAEEAGEGFHHHG5FGHG1FGFFHGDH55FEG32GHDGHGGHHFFGHGG4GHBGGFHGFDGFHHGHHFHGFHHGGHH4BFGHFGHHHFFF3GHHHHHGHHBFHFHFH0FGFGFGHFFBF<GCFEGC?<FF0FFGF1DHHHHHBGHFGHFF1FGFAAA<</<0DBDGF/C./CF?.:---.;CFEFCFBF0BFGGF0;0;C?9AA//BFFF/BB;;9
@M03495:530:000000000-LYBTV:1:1106:12405:8857 2:N:0:GTGACGTT+ATCTGGGA
ATATTTGCCGTTGATAAACCAGCTAATCCTGAAAAAAAAATCAAAGCTAAAAACTACAATGCTAAGACCACGATGTGACTGCTATCAAAGTTAGATATATATGTAAATTATTCATCTGTCAAATCCTAGAATTATATCATACCTGCTCCAGCAATCACGACCTGTAATGGTTTAGTGGGTTGTTCACTGTTTCTGAAAAATGAAGATAGTTGTCCAGCTTCCAAAAAGTTTATTGTGTTTTCTAGTGGAGG
+
DDCCDFFFFCDDGGGGGGGGGGHHHHHHHHHHHHHHGGGGHHHHHBGHHHHHHGHHHHHHHHHHHGHHHHHGGHGHGHHFHHHHHFHHHHHHHEHHHHFHHFHHHHHHHHHHHHHHHHFHHHHHGGHHFHHHHHHHHHHHHGHHHGHHHHHGHHHHHFGGGGGHHHGFHHFHHHHGGHHCFGGHGHHHHHHHHGHHGHGHHHHFFGHHHHHHFCGHHEFHGHHHHHEAFFGGGGGFF/FFGFB;FBFFBEG
@M03495:530:000000000-LYBTV:1:1106:26691:8858 2:N:0:GTGACGTT+ATCTGGGA
ATATTTTGCCGTTGATAAACCAGCTAATCCTGAAAAAAAAATCAAAGCTAAAAACTACAATGCTAAGACCACGATGTGACTGCTATCAAAGTTAGATATATATGTAAATTATTCATCTGTCAAATCCTAGAATTATATCATACCTGCTCCAGCAATCACGACCTGTAATGGTTTAGTGGGTTGTTCACTGTTCCTGAAAAATGAAGATAGTTGTCCAGCTTCCAAAAAGTTTATTGTGTTTTCTAGTGGAG
+
A>AAAFF3@DD>AEGGFG1GGGHHGHFGBGGGDAFHFEAEEHHHHHHHHHFHEBEHFHHHFFHFHBHHHHHHGGHEHHFHFBGHFFCFH1GGFFGHGHHFHGHGFF2GEFGHEHHHHEEGFHHHFGHHHHHHHHH2FHFHHHHHHHAGHCCBGFCGHFHGGGCC0?<?GHB<1CFG11>GCFGGGGHFHFDG0=DHHH0D<GDHDGBHHG0;CGH0GHFEFF/:CBE.CCFBFB0;FB/;FBBBFFFFE0A
@M03495:530:000000000-LYBTV:1:1106:16292:8860 2:N:0:GTGACGTT+ATCTGGGA
ATATTTTGCCGTTGATAAACCAGCTAATCCTGAAAAAAAAATCAAAGCTAAAAACTACAATGCTAAGACCACGATGTGACTGCTATCAAAGTTAGATATATATGTAAATTATTCATCTGTCAAATCCTAGAATTATATCATACCTGCTCCAGCAATCACGACCTGTAATGGTTTAGTGGGTTGTTCACTGTTTCTGAAAAATGAAGATAGTTGTCCAGCTTCCAAAAAGTTTATTGTGTTTTCTAGTGGAG
+
AAAAAFFFFFBBGGGGGFGGGGGHHHFHGHHHBCGHHGGGGGHHHHGHHGFH3AEGGHHFFFHHGHGHHHHHGGHFHHFFGFFGBGGFHHHGHHHHHHHHGHHGFGHHHHHHFHHHHHGHHHEHHHHHGHFFHHGGFGHGHHFFHHHHHHHFFGGFGHHGADGGFGHFFGHGHHHBGHEGEGCGHHGFHHHHDGGHHHBG.GHFFEHFGHHHHHCCGCFCGH/;:;CEDCBFFFFFGGGBBFFFFG9CFB.
@M03495:530:000000000-LYBTV:1:1106:6786:8879 2:N:0:GTGACGTT+ATCTGGGA
ATATTTTGCCGTTGATAAACCAGCTAATCCTGAAAAAAAAATCAAAGCTAAAAACTACAATGCTAAGACCACGATGTGACTGCTATCAAAGTTAGATATATATGTAAATTATTCATCTGTCAAATCCTAGAATTATATCATACCTGCTCCAGCAATCACGACCTGTAATGGTTTAGTGGGTTGTTCACTGTTTCTGAAAAATGAAGATAGTTGTCCAGCTTCCAAAAAGTTTATTGTGTTTTCTAGTGGAG
+
BBBBBFFFFFBAEEGGGGGGGGHHHHHHHHHGHHHHHGFGGHHHEHHHHHHHHGEHHHHHHHHHHFFHHFGHGGHGGGFHHHFFFHFHGEFBGGDGHHHGFHHHBGHHHHHHFGHHGHHHFHHGGGFHHHGGHHHHGHHHHHHHGHGHHHHGHHHHHHHGGGGGGHHHGHHFGHHHFGFHFGGGHHHHFHGG=DDGGHHHFHHHHHHHHHFHHHHCGGFFCGHGHHHEABBFGGGGGGF/CBFGFFFGGFE
@M03495:530:000000000-LYBTV:1:1106:23119:8883 2:N:0:GTGACGTT+ATCTGGGA
ATATTTTGCCGTTGATAAACCAGTCACAACCACTTCTTGCCCTCCAAAGCTCACATGCTGACAGATCGGAAGAGCGTCGTGTAGGGAAAGAGTGTTCCCAGATGTGTAGATCTCGGGGGTGGGCGGGTCATTAAAAAAAAAAAAACAGACAGCATCGCCAGAGGCTGGACGCATCAGAAGACTACAGTCCTCGGTTGGCTTCTCAAAACTGCAGCCTACCGTATGCCCTGCAACGTGCGCCCTGCCGCATA
+
CCCCCFFFFFCBGGGGGGGGGGHHHHHHGGGGGHHHHHHHHHGHGHHHHHHHHHHHHHHHHHHHHHHHGGGGGHHGGGGGGBFF3FFGHHGHGFBBGHHHHGHHDF4BB444?4??/>D//////--<-.0000<CB-A-9@--9..//.//./<09<..-......<.<-<-.-0000:0/<0/0<<0:00..<.--<0./0<0000.000000./0/.-..</00/0../0<-...--.--:..---..
@M03495:530:000000000-LYBTV:1:1106:6662:8895 2:N:0:GTGACGTT+ATCTGGGA
ATATTTTGCCGTTGATAAACCAGCCTCCAAAGCTCACATGCTGACAGATCGGAAGAGCGTCGTGCAGGGAAAGAGTGTTCCCAGACGTGGAGGACACCGGGGGCGCGTCGTGTATAACAAAAAAGAGGGCGGTCGAGCCGCTCCGACTGGGGGCGTCACCGTCGTAGCATAGGGGGGAGGTAAGGCTAGCCCCACCCATTGTGCTCCAGCACACGAGGGCGGCAGCGACATAGTAACGACCCAAGTAATCG
+
BBABBFFFFFB>EFGGGBG4AFEFFGHHBC5AEGHFHGEGHHHCHHF35F2EEAAGGHGGGEAF1151>1FGGCGD34BBFHFFH1/?E11111110/>/>E///<@---><./0000<<.<.-../...:-;----.----;..---...------;./;..--...////;..-----.///////;/9/......9//9////9///....--9--.-----9----.//9//9.;---.../////.
@M03495:530:000000000-LYBTV:1:1106:9445:8899 2:N:0:GTGACGTT+ATCTGGGA
ATATTTTGCCGTTGATAAACCACCCTCCCTGTGCCAAAGCTCACATGCTGACAGATCGGAAGAGCGTCGTGTAGGGAAAGAGTGTTCCCAGATGTGTAGATCTCGGGGGGCGCCCGATCAATTAAAAAAAAAAAAACGATAAAAAGGGAACGGCACTGAAGTTGTTCGGAAAGTCACCATTCACATAAGATAACCGAAAGCGAGATACCTATATGATGGGACAGAGATCGACAGGCAAATCGCGTGCGTGC
+
CCBBCFFFFFCAFGGGGGGGGGGGGHHGGHHHHHHHHHHHHHHHHHHHHHHHHGHHHHGGGGHHHGEFGGG?GGHGHHAHHHFFBBFEHHHGGH4F44B44BFD1F/><--:-------;0;0:0:FFBCFCAB--.-..:9000.:......---//0000000.0.-..-:00:000000000:000000:0;--9-./..--90000:0:;0000:./...///00.:-;-....;:0..---.9.9.
@M03495:530:000000000-LYBTV:1:1106:25611:8923 2:N:0:GTGACGTT+ATCTGGGA
ATATTTTGCCGTTGATAAACCACCCTCCCTGTGGTCGTTATCTTGCTCCTTCTGTCGTCAACGAATTTACTAATTCCAAAGCTCACATGCTGACAGATCGGAAGAGCGTCGTGTAGGGAAAGAGTGTTCCCAGATGTGTAGATCTCGGGGGTCGCCGGGGCATTAAAAAAAAAAAATGATAAGAATATACTGGTTATCAGTTATACTATTACCTACACATATGTCTACCACATCTATATAATCATTATCAC
+
CCBCCFFFFFCBEGGGGGGGGGGGGHHEGHHHHHHHGGGHHHHHHGHGHHHHHHHHGGGHGHGGGHHHEHHHHHHHHHHHHHHHHHHHGHHHHHHHFHHHGGGGGGHGFGGGG?FFGGFHHGHHBDD?FHHHHHH3D33B@222220?/>E-.--.-----</<11:<BD-BBF--.0<1<1011<1111110<01:111<1:111:1<111111/0/000111<1:1::0<0011<<1111111111<11
@M03495:530:000000000-LYBTV:1:1106:10487:8924 2:N:0:GTGACGTT+ATCTGGGA
ATATTTTGCCGTTGATAAACCAGCTAATCCTGAAAAAAAAATCAAAGCTAAAAACTACAATGCTAAGACCACGATGTGACTGCTATCAAAGTTAGATATATATGTAAATTATTCATCTGTCAAATCCTAGAATTATATCATACCTGCTCCAGCAATCACGACCTGTAATGGTTTAGTGGGTTGTTCACTGTTTCTGAAAACTGAAGATAGTTGTCCAGCTTCCAAAAAGTTTATTGTGTTTTCTAGTGGAG
+
?3AABFFFFFBAGGGGGGGGGGHHHHHHFHHGBGHHHGGGGHHHHHHHHGHHHHGHHHHHGHHHHHHHFHHHGGHGFHHHGFFGGHHHGHHGHHHHHHHHHHHHHHHHGFFHFHHHHHHHHHHHHFFHHHHHHHHHHHHHHHGHHHGGHHHHFHHHHHHGGGGGHHHHHHGGHFGHGHGHDCDGHGHHHHHHHHHHEFED/<DGGFFHHHCGFHCGGFGFBBGFCCEEEGFFBBC0CFC/:FBFFFB0AF?
@M03495:530:000000000-LYBTV:1:1106:25894:8925 2:N:0:GTGACGTT+ATCTGGGA
ATATTTTGCCGTTGATAAACCAGAGGACTCAGGCTGGACCAAAGCTCACATGCTGACAGATCGGAAGAGCGTCGTGTAGGGAAAGAGTGTTCCCAGATGTGTAGATCTTGGGGGGGGCCGGGTCCATAAAAAAAAAAAAACTGTGTAATTTCCCTGAAGGCAACCAACAACCAGTAACACAGCTACGCTCTCGCCCAGACACACTCCTTTGACCTTCCACTCCCGTCTATACCTTCTATCCGACGCTTACA
+
BAAABFFFFFBBEGGGGGGGGGHHHGHEGGHHGHHHGHHHHHHGHHHGHHHHHHHHHHHHHHHGGGGEGHGGGGEE1FFHGHHHGGHBFFBFHHHHHHGFFBEF?4B444B//<----9---.9.///9///;-9@----.//9/9///;//////.9//...........9..//////;..///9-.;.9..-;.;......//.///9//////////9.9.:9.A////////////.;;-9...;/
@M03495:530:000000000-LYBTV:1:1106:11426:8933 2:N:0:GTGACGTT+ATCTGGGA
ATATTTTGCCTTTGATAAACCAGCTAATCCTGAAAAAAAAATCAAAGCTAAAAACTACAATGCTAAGACCACGATGTGACTGCTATCAAAGTTAGATATATATGTAAATTATTCATCTGTCAAATCCTAGAATTATATCATACCTGCTCCAGCAATCACGACCTGTAATGGTTTAGTGGGTTGTTCACTGTTTCTGAAAAATGAAGATAGTTGTCCAGCTTCCAAAAAGTTTATTGTGTTTTCTAGTGGAG
+
BABABFFFFFFFFGGGGGGGGGHGHHHGHHHHEFHHFGGGGHHHHG5FGHHFHHEGHEGHHHHHHEHHFHHHGGHGFFHFFGEFGHGHGHHGHHEHHHHHHHHHGHHHGFGHHHHHHHHHHHHHHGGHHHGHHHHHFHHHHGDGGHHFHHHGHHHHF2GGGGCGFGH1GGGDGHHH1FFHAGGGHGEFHHGF=DGHHEHHHHHDHGBGEGHHHHGGHFFG0;GGFGECDGGGEGGGF0/;/C0FGGBB.09
@M03495:530:000000000-LYBTV:1:1106:21076:8974 2:N:0:GTGACGTT+ATCTGGGA
ATATTTTGCCGTTGATAAACCAGGACTCAGGCTGGACCAAAGCTCACATGCTGACAGATCGGAAGAGCGTCGTGTAGGGAAAGAGTGTTCCCAGATGTGTAGATCTCGGGGGTGGGCGGGTAATTAAAAAAAAAAGAATAACAAAGACTAGCAAGGAGCATACATGCCTGCTTAAACAATCAGTCTCAGTGAGATATAACTAGCGTTGCCAGTACTTTATGTGCCGTTTGTAGATCACTGAGAGTCAATAA
+
BCCCCFFFFFDAGGGGGGGGGGHGHHHHHHHHGHGHHHHHHHGHHHHHHHHHHHHHHHHHHGGGGHHGGGGGEEB2DGGHGFHHHFGBBDGHHHHHH4G443444B?BF/>B///</><-<</0=00000:AD?-..:000000.//:000/00/...;.0000;00000.0000000.;B00:0000000000000000000/-..-.000000000000;000-:./.:000;00/000000000:000
@M03495:530:000000000-LYBTV:1:1106:5636:8976 2:N:0:GTGACGTT+ATCTGGGA
ATATTTTGCCGTTGATAAACCAGTCAGGAGTCCAAAGCTCACATGCTGACAGATCGGAAGAGCGTCGTGTAGGGAAAGAGTGTTCCCAGATGTGTAGATCTCGGCGGTGGCCGGGTCAATAAAAAAAAAAAAAGCACAGACGAAAGACGGGGCAGGACTAGAATCACGATACGAGGGATGTTGTGAATGCCGTCGTCCTGAGATGTCTCCATAGGTGAGAATGAACTAGTGGTCTGAAGAGTGAGGCGGTA
+
CCCCCFFFFFCAGGGGGGGGGGHHHHHFFFGHHHHHHHGHHHHHHHHHFHHHHGHHGGGGHHHGGGGAEBFGHGHHHHHHGGBBGHHHHFHGGFDG3444BF??1/E///0B<////=2@>22@2<>A---<<.;0///0:---:./;.9----:-..//00;0900....-...--./.0::/.090000-.---...00/0;000:0000090000.000000000;9;.000/;090.009;..---.
@M03495:530:000000000-LYBTV:1:1106:22278:8999 2:N:0:GTGACGTT+ATCTGGGA
ATATTTTGCCGTTGATAAACCAAAGCTCACATGCTGACAGATCGGAAGAGCGTCGTGTAGGGAAAGAGTGTTCCCAGATGTGTAGATCTCGGGGGTCGCCGGGTCATTAAAAAAAAAAAAAAAGTGGAAGGCATGGATGGTGTAAAAGTTGTCACGGTACTCTGGCTACTCATGTGCTACTCTTTCTGACCTCCATGTCATGACTGAGCTGCGTTCACGACCATGGACACATACACTCTAAGACAGTGTTC
+
BCCCCFFFFFCAFGGGGGGGGGHHHHHHHHHHGFHHHHGHHHHHGGGEHCGGEFGFGGFGHGHHHHFFBFD@DGHHHHHFDF44B44BB4?C/>><////////>?FD22>><<CGG-@-<--.:0000/9..0..0;/.00.000000990009..;..0////////////9///9/;//9//////////.///9//////////////-;;./9..-;-/;///;.////////:///9///9////
@M03495:530:000000000-LYBTV:1:1106:10719:9006 2:N:0:GTGACGTT+ATCTGGGA
ATATTTTGCCGGTGATAAACCAGCTAATCCTGAAAAAAAAATCAAAGCTAAAAACTACAATGCTAAGACCACGATGAGACTGCTATCAAAGTTAGATATATATGTAAATTATTCATCTGTCAAATCCTAGAATTATATCATACCTGCTCCAGCAATCACGGCCTGTAATGGTTTAGTGGGTTGTTCACTGTTTCTGAAAAATGAAGATAGTTGTCCAGCTTCCAAAAAGTTTATTGTGTTTTCTAGTGGAG
+
ABB@AF5FFFD2AEFGGGGFFGGDHHFHBGGHBFGHFECECFFEFHF2ABFB3313F3BF5335EGHG3F2?E>?14BEB33BGGFGHF3@GGF4B444B4B44?4BEBBFFHB444444?44F?3FF443EGHF2?22?GH1FGHG1?GCF00<111GD//AAFD111<D1><<11<>C.>-<C00GB0=D=0<<0=<D<.:0<:0:C:;C;CCCHGFCGHGGB0:9;99C0;F;00//=BCF0;B9ABE
@M03495:530:000000000-LYBTV:1:1106:16463:9023 2:N:0:GTGACGTT+ATCTGGGA
ATATTTTGCCGTTGATAAACCAGAACCATCCAAAGCTCACATGCTGACAGATCGGAAGAGCGTCGTGTAGGGAAAGAGTGTTCCCAGATGTGTAGATCTCGGTGGGCGCCGGTTCATTAAAAAAAAAAAAAAAACAATATAAGGGGGAAAGGACGCACAGGACGTAAAGATACAAACGTGGAATACAGACAATACAAGACGTGACATGTGAACGACATGAGTAGAAGAACTAAGACTCAGGTCTGTCAGAA
+
CCBCCFFFFFDBGGGGGGGGGGHHHHHHHHHHHHHHHHHHHHHHHHHHHHGHHHGGGGHFHGGGGEGB?DGFGHHHHHFHFBFGHHHGHGGF@43444B4?FEE?E////<E>//B3D33DDFF/>@C---<--...0111110.---..../<--9--/...<.9..110111<0....<.0:00011./<<1000<//.<...1<011110..<-.000111111</B1000<01000/101/111111
@M03495:530:000000000-LYBTV:1:1106:18678:9037 2:N:0:GTGACGTT+ATCTGGGA
ATATTTTGCCGTTGATAAACCAGCTAATCCTGAAAAAAAAATCAAAGCTAAAAACTACAATGCTAAGACCACGATGTGACTGCTATCAAAGTTAGATATATATGTAAATTATTCATCTGTCAAATCCTAGAATTATATCATACCTGCTCCAGCAATCACGACCTGTAATGGTTTAGTGGGCTGTTCACTGTTTCTGAAAAATGAAGATAGTTGTCCAGCTTCCAAAAAGTTTATTGTGTTTTCTAGTGGAG
+
ABABCFFFFFCBGGGGGGGGGGHHHGHHHHHHFHHHHGEGGHHHHHHHHHFHHHGHHHHHHHHHHHGGHGHHGGHGHHHHHHFHFHHGHHHFHHHHHHHHHHHGGFHHHHHHHHHHHHHHHHHHGFFHFHGHHHHHGHHGHHHHHHHGGGHFHHHHFGHGEGGGHHHHHHHFHGHFFGEEAGGHHHHHHHFHDGHHHHFHFGHEHF0GFHHHHHHHHHHHHHHH;GCCA9FGGGGGFGGGGCFGGFGGGBE
@M03495:530:000000000-LYBTV:1:1106:12285:9048 2:N:0:GTGACGTT+ATCTGGGA
ATATTTTGCCGTTGATAAACCAGCTAATCCTGAAAAAAAAATCAAAGCTAAAAACTACAATGCTAAGACCACGATGTGACTGCTATCAAAGTTAGATATATATGTAAATTATTCATCTGTCAAATCCTAGAATTATATCATACCTGCTCCAGCAATCACGACCTGTAATGGTTTAGTGGGTTGTTCACTGTTTCTGAAAAATGAAGATAGTTGTCCAGCTTCCAAAAAGTTTATTGTGTTTTCTAGTGGAG
+
CBAABFFFFFCAGGGGGGGGGGHGHGHHHHHHHHHDGFGGGHHHHHFHHHHGHHGHHHHHGHHHGHGGHHHHGGHGHBHGHHFGHHHHHGHHHHGHHHHHHHHHHHHHHGHHHHHHHHHHGHHHHHHHHHHHHHHHHGHHHHHHHHHHHHHHGHHHHHHGGGGGHGGFHGGGHHHGGHGHEGCGHHHHHHHHHHHHHFFFHHHHHHFGFFGGHHGHFCCHFHHBCGCFGGGGGGGFGGFGFFGGGFFFF0A
@M03495:530:000000000-LYBTV:1:1106:28130:9050 2:N:0:GTGACGTA+ATCTGGGA
ATATTTTGCCGTTGATAAACCAGCTAATCCTGAAAAAAAAATCAAAGCTAAAAACTACAATGCTAAGACCACGATGTGACTGCTATCAAAGTTAGATATATATGTAAATTATTCATCTGTCAAATCCTAGAATTATATCATACCTGCTCCAGCAATCACGACCTGTAATGGTTTAGTGGGTTGTTCACTGTTTCTGAAAAATGAAGATAGTTGTCCAGCTTCCAAAAAGTTTATTGTGTTTTCTAGTGGAG
+
BBBBBFFFFFD>EEGGGGFGGGHHHHHHFHGHGHHFCEGGCHHHGHFBGFGHHHGHHFHHHHHGHHHHHHHHGGH1FFFFHFBHHHHHHHHFGHHHHHHHHGEHHHHHHGHHHHHHHHHFHFHHHHFGHHHHHHHHHHHHHHHHHGHBHHHFHHHHHFGD?DCGHHHHHHG?GGHFFDHHDGGDHHHHHHHHGGHHHGHHHHHDGHHHHFGHGHGBFGGFCGGEFHAEEFFFFFFBBFCBFFFGGGFB.0E
@M03495:530:000000000-LYBTV:1:1106:16984:9052 2:N:0:GTGACGTT+ATCTGGGG
ATATTTTGCCGTTGATAAACCAGTCAGCTCACATGCTGACAGATCGGAAGAGCGTCGTGTAGGGAAAGAGTGTTCCCCAGATGTGTAGATCTCGGGGGTGGGCGTGGCATTAAAAAAAAAAAAAAAAGGACAGACGATGTTAGGCATCTGGGTGCTCGTGCAATCAATGAGAAAAGAAGAGATGAGCCAGGATATATAGCTCGGAGAGAGTATGCAGTGTCGGATCGAGATACTGTTCGGGTAGGTGCGAC
+
CCABCFFFFFCAEGGGGGGGGGHHHHHHHHHHHHHHHHHHHHHHHHGGGGGHHGGGGGGBGHHGHHHHFGDGDFFGHHHGGHFF4B4@44BB@F1>>E/////<<///22?2>22<>A-<@D<:-;-.././:/.--...000//00/000//.:/9.-..://///9///////:.9//./////://.../9/:/9////.-.--...9////////9/.--.9..9../://9/9.-..-..///-.-
@M03495:530:000000000-LYBTV:1:1106:10437:9056 2:N:0:GTGACGTT+ATCTGGGA
ATATTTTGCCGTTGATAAACCAGGACTCAGGCTGGACCAAAGCTCACATGCTGACAGATCGGAAGAGCGTCGTGTAGGGAAAGAGTGTTCCCAGATGTGTAGATCTCGGTGGGGGCCGGGTCATTAAAAAAAAAAAAAAGGTAGGCAAAAGGGAGGCACAGAGGAGAGCACAAAGGAACATGAGAGATATTAAGAAGATATGACACGGAGAGACAAGAGTGTATAAAGACCGGACTTGAACAAGAGGTGTC
+
BBBBBFFFFFBBGGGGGFFGGGGGGHHHHGHHHCDGHHHHHHFGHHHHFHHHHHHHHHHHHGGGGHHHGGGGGGBBFGGHHHGBGFGF4BBFDHHHHHGEFHGB4?4GF>>>//</////?/<G@1?1?FCD@-@-<-;..000;09.99/;...-..;//:/.:...:/....9..;.9//////.////;:////;///;////.--.-.......:///9/////:..-----/////;.9.../.:/
@M03495:530:000000000-LYBTV:1:1106:13436:9058 2:N:0:GTGACGTT+ATCTGGGA
ATATTTTGCCGTTGATAAACCAAAGCTCACATGCTGACAGATCGGAAGAGCGTCGTGTAGGGAAAGAGTGTTCCCAGATGTGTAGAGCTCGGGGGTGGCCGGATCATTAAAAAAAAAAAAAATATAAAGTGAGAAGGAGCTATCCGAGAACGTAAGATCACAAGAAATACACTAGCATCTAGATGCAGATACGCGGAAGGTGTGAAGCTATATACACTGTGCACAACTAACTACAATGTCGATGACGCTAC
+
CCCDEFFFFFEBGGGGGGGGGGHHHHGHGHHHGHHHHHHHHHHHGGGEGHHGEGGEGFGFHGHHHHHH5F5DDGHHHGHHHH4B3434@31E//E//<0?/////?2>>>>?FD?DDF-A--.01<111:11011/<...<0<//..-<90<.::.<110/00.//:1<0001<0/010111<110011011..--<@..000.1<10<111:11101:111101<.00001:::0101<...110.<..-
@M03495:530:000000000-LYBTV:1:1106:20558:9059 2:N:0:GTGACGTT+ATCTGGGA
ATATTTTGCCGTTGATAAACCAGCTAATCCTGAAAAAAAAATCAAAGCTAAAAACTACAATGCTAAGACCACGATGTGACTGCTATCAAAGTTAGATATATATGTAAATTATTCATCTGTCAAATCCTAGAATTATATCATACCTGCTCCAGCAATCACGACCTGTAATGGTTTAGTGGGTTGTTCACTGTTTCTGAAAAATGAAGATAGTTGTCCAGCTTCCAAAAAGTTTATTGTGTTTTCTAGTGGAG
+
BAABAFFFFFCAFGGGGFGGGGHHHHHHGGHHGHHGHGGGGHHHHHGGHGHHHHGHEFHHHHHFHFHGHHHHGGHGHHFHFGEHFHHHHHHFHHFGHHHGHHHHGHFHHHHHHHHHHHHHHHHHHGHHHHHHHHGHGHHHHHHGHHHHHHHHHHHHHHHGGGCGGHFHGHGGHHHH=FFHCGGGHHGHHHFH<DGHHH0GFHHGFHHHHHFHHHHHHFHHHHGH:GEGDFGGGFGGFFFGFFFGGGGGGFE
@M03495:530:000000000-LYBTV:1:1106:26955:9071 2:N:0:GTGACGTT+ATCTGGGA
ATATTTTGCCGTTGATAAACCAGGACTCAGGCTGGACCAAAGCTCACATGCTGACAGATCGGAAGAGCGTCGTGTAGGGAAAGAGTGTTCCCAGATGTGTAGATCTCGGGGGGGGGCGGGCAATACAAAAAAAAATAGAATAGCACTCTGAAATGGCTGGCAGTTCCAAATCAGCACAGCCGAGATCCTCGTGGGCACGTGGGTCCCAAGCATCTCGTGTGTAACACCAACCGATCGCTGTGGGTGAGCAT
+
BBBBBFFFFFD>EEGGGGDGGGHGHHHFFGHHHGGGHHHHHHHGCGHFGGHHH5FGFGHFHG1FEGHF0BEEEE12GGGGGHFFEBB@4FGHGGEFDFHGBB4B444B?>//:--------9./9////9.-99-.//////////;//9//////.....9.//9////9/////....9-->-.:/9/..;.-.....;.9....//...////;9.;..////99.9.;----9.;;./...;..//;
@M03495:530:000000000-LYBTV:1:1106:9090:9073 2:N:0:GTGACGTT+ATCTGGGA
ATATTTTGCCGTTGATAAACCAGCTAATTCCAAAGCTCACATGCTGACAGATCGGAAGAGCGTCGTGAAGGGAAAGAGTGTTCCCAGATGTGTAGATCTCGGGGGGGGGCGGGGCATTAAAAAAAAAAAACAGGAGAGTGTAGTTAAGGTGGGCAGGAGTGACTAAGCCGAAGGATAACCAATGAACAAGACCAATCATGATGACGAGGACATGATCGTGAATATGATCATCGATCATATAGAGGAACTGA
+
CCCCCFFFFFCAFGGGGGGGGGHHHHHHHHHHHHHHHHHHHHHHFHHHHHHHHHGGGGHHHGGGGEF3BDFEHHHHHHGHDDGHHFHGHDD@44@44@@41?/>E------:----/0000BB9:99@--..9...;.0000000000:90.-.9.-.9/.000000/0--9-..000000.0900009////9.0:00000000..---./00000.:./.009000000:0:...0000:00;./.000
@M03495:530:000000000-LYBTV:1:1106:11021:9080 2:N:0:GTGACGTT+ATCTGGGA
ATATTTTGCCGTTGATAAACCAGCTAATCCTGAAAAAAAAATCAAAGCTAAAAACTACAATGCTAAGACCACGATGTGACTGCTATCAAAGTTAGATATATATGTAAATTATTCATCTGTCAAATCCTAGAATTATATCATACCTGCTCCAGCAATCACGACCTGTAATGGTTTAGTGGGTTGTTCACTGTTTCTGAAAAATGAAGATAGTTGTCCAGCTTCCAAAAAGTTTATTGTGTTTTCTAGTGGAG
+
BBBBBFFFFFB2EEGCGGGGFGHHHHGHGGHGHHHHGE2EEGGFHHGGHHHFHFEHHGFGHHFDHHHHHGHHGGHEBFGHHHGHFHBGFDGGHFGHHHGHHHGFBFHHHHHHHHFHHFHGHHHHDGHHHHHHHGHHBGFGHHGFEHGFHGHGGFHHHHHGDGGFCGHHFHF?FGHG><FHGGCCGHHHHHDG0DGHF0GD<GHHEFHFFCGHHFCC0;CGFHGFGHH.DCFFGFFGFF9CCFFFFFGGG0A
@M03495:530:000000000-LYBTV:1:1106:23338:9109 2:N:0:GTGACGTT+ATCTGGGA
ATATTTTGCCGTTGATAAACCAGCTAATCCTGAAAAAAAAATCAAAGCTAAAAACTACAATGCTAAGACCACGATGTGACTGATATCAAAGTTAGATATATATGTAAATTATTCATCTGTCAAATCCTAGAATTATATCATACCTGCTCCAGCAATCACGACCTGTAATGGTTTAGTGGGTTGTTCACTGTTTGCGAAAAATGAAGGTAGTTGTCCAGCTTCCAAAACGTTGATTGTGTTTTCTAGTGGAG
+
BABAB@B5FBD2AEGGG5GGGFHHHBAFAAGHFHFGG?CGGH33FD5FFBFFB3ABF3FFDGGFF@GHFFGHA@EA14B4433B@44BFBEB@B4FFGFFFFHHBEGHF4FD4BFGFBG44BBFBBCGFFEHFGHHG4D?GH10BF?1?1?B0@0D1<1/?/>DFF11D<11?<11<10.<<-<<D<GG<DD=/0-<--:.:CB0:/;GFCBCC00;::000/000..99:.9;F;CB9;F/9;B00090.
@M03495:530:000000000-LYBTV:1:1106:15236:9112 2:N:0:GTGACGTT+ATCTGGGA
ATATTTTGCCGTTGATAAACCAAAGCTCACATGCTGACAGATCGGAAGAGCGTCGTGTAGGGAAAGAGAGCTCCCAGATGTGGAGGTCACGAAGGGGGTCGGTTCCTTAAAATAAAAAAAATACTAATGCCACTAAACACAAAAAAACAGGTAAGCCTGCGATTGACCATAGGCACGGCAACCGGATAGAGACTACAACAGAGCTGAAGTCAGGACGCACACAGATGAATCAATGAATCGAGAGTACATAA
+
BBABBFFFFFDAEGGGGCGGGGHHHGBCGHGH3FB5GGGGEEGHGCGEFG2EEEGEEAEFGEG1FFG22113BBEGCGH3B43@111233111>?1//></////23B333F3?F2>@/<?0111111111<11011110..><.--.;:.;0000//.;:-.;.0;0/0000/0..--:-:9---../;//.;;/://9./:///;9/;9;/./.-----9..///////;99/////...9-9;////;
@M03495:530:000000000-LYBTV:1:1106:24231:9115 2:N:0:GTGATGTT+ATCTGGGA
ATATTTTGCCGTTGATAAACCACCCTCCCTGTGGTCGTTATCTTGCTCCTTCTGTCGTCAACTCCAAAGCTCACATGCTGACAGATCGGAAGAGCGTCGTGCAGGGAAAGAGTGTTCCCAGATGGGGAGACATCGGGGGCCGCCGGCGGATTGCATAAGAAAAGCCCGCAAGCCTGACGCCTCCCTATATATTAAAATCTTGCCTCACAACGCAGGACATGTCCTCCTGGTACTCTCCCCTGTCTCCATGT
+
>AAAAFF5DFDAEECDGFEDFEFEEHCAAAF3A2BBEEEAGHFGGFFGBFFHFEDA1FFEAAD3FEGHFFHHHHHHHHGHBEHG3FFFE>FGHH2EEGG>E/?BFE/B?B3?BF444BGH3?FD1//?<B/0>1///>---<----:----9/0000;009///..9---;-../..;.9-9.;..////9//;/9;/://9///9/./;;--9-9.;.///9////./9//////;/999AF///9////
@M03495:530:000000000-LYBTV:1:1106:20325:9117 2:N:0:GTGACGTT+ATCTGGGA
ATATTTTGCCGTTGATAAACCAGGACTCAGGCTGGACCAAAGCTCACATGCTGACAGATCGGAAGAGCGTCGTGTAGGGAAAGAGTGTTCCCAGATGTGTAGATCTCGGGGGGGGCCGGATCATGTAAAAAAACAAATATATATAAAGTGATGTACAGCAGGAACTAGATGATATACGCTCAGCTCTCACAATCATCATATTCATATGTGCAGTAAAACGATCAGAGACGGTGCGCGTAGTAAGATCGCCG
+
BBCCDFFFFFDBGGGGGGGGGGHGHHHHHHHHHHGHHHHHHHHHHHHHHHHHHHHHHHHHHGGGGHHHGGGGGGBFGHGHHGHHHGG@@FFGHHGFE@FB4B444440?/>B-9--<---9<:11111<BF;D.B.:111111<111111111111110/.../.00<011111<11...../01010::00<0<11111111<<11111111<11110-<...000/<....--9<---91<1111...-
@M03495:530:000000000-LYBTV:1:1106:7649:9120 2:N:0:GTGACGTT+ATCTGGGA
ATATTTTGCCGTTGATAAACCAGCTAATCCTGAAAAAAAAATCAAAGCTAAAAACTACAATGCTAAGACCACGATGTGACTGCTATCAAAGTTAGATATATATGTAAATTATTCATCTGTCAAATCCTAGAATTATATCATACCTGCTCCAGCAATCACGACCTGTAATGGTTTAGTGGGTTGTTCACTGTTTCTGAAAAATGAAGATAGTTGTCCAGCTTCCAAAAAGTTTATTGTGTTTTCTAGTGGAG
+
BBBBBFFFFFD2AFGGGGBGGEHHHHHDDGHHBHHHHGCGGHHHHFHGGFGF3FEFHHHHGHHHHGHHHFHHGGGGHHHHHGFHGFBGG3DGGHHHHHHHHHHHBGHHHGHHGFHHGHFHHHGH4FFHHHHGGHHHHHHHHHHGHHHFFHGGHHHGHHHGGGGGHGGFGHH?<CGF>FGFEFGDHHEHHHHHDGHHHGDGCGGH0CCGHFFHHHGFHC/CGHGC0CGEGFGGGGGBGF:FGGGGGGFGGGG
@M03495:530:000000000-LYBTV:1:1106:28120:9134 2:N:0:GTGACGTT+ATCTGGAA
ATATTTTGCCGTTGATAAACCACCCTCCCTGTGGTCGTTATCTTGCTCCTTCTGTCGTCAACAAATTTACTAATTCCAAAGCTCACATGCTGACAGATCGGAAGAGCGTCGTGTAGGGAAAGAGTGTTTCCAGATGTGGAGAGCACGGGGGTGGGCGGGGTAATAAAAAAAAAAAAAAAGATAACACATAGTCATGGTGCGTCACGTCTACTACATTACAGTGCAGTGCCTAGATGTAGTATAAGTCCTAA
+
CBBCCFFFFFCBFGGGGGGGGGGGGHHGGHHHGHHHGGGHHHHHGGHHHGHHHHHHGGGHGHHHHHHHHHHHHHHHHHHHHFHHGGHHHHHGHFHHFHHHGGGGHHHGEGGGGGHGGGHHHHEGDFD?BDFHHHHE3D22?2//20<</A@-<=-.<----./1<11<B-<C9------<.011<00.<01:11110110-.-...../.1111<:1<110:111<<01111<B111<1111111:11:11
@M03495:530:000000000-LYBTV:1:1106:19787:9150 2:N:0:GTGACGTT+ATCTGGGA
ATATTTTGCCGTTGATAAACCACCCTCCAAAGCTCACATGCTGACAGATCGGAAGAGCGTCGTGTAGGGAAAGAGTGTTCCCAGATGTGTAAAAGTCTGTGGTCGCCGTGTCATTTAAAAAAAAAAAAGACAACATACATGTGTGTTACATTTTAGTCTTAAATCGAAGTAGATGCTGCCCCTGCGCGAAGTACAGAAACAAGGTAGGCGCACTTATGTGGAGGAATCATGAAAAGTTATGTCTGGGAAGG
+
BCCCCFFFFFCAEGGGGGGGGGGGGHHGHHCHHGFHHHHHGHCHHHHHHGHGGGGHHHFEEGAFBFFFAGHHGHHGGB4BGFHHGHGB4444443@44@44223>/>///02B4B444FDGFC//>////0<<..>=>1>F>G10./0<<0=00<<00000<000../.;0000;000:...9..---;9-.;0;0000;/./.0;0.0;----0;000900.../:00000000/000000000//.0..
@M03495:530:000000000-LYBTV:1:1106:17054:9151 2:N:0:GTGACGTT+ATCTGGGA
ATATTTTGCCGTTGATAAACCAAAGCTCACATGCTGACAGATCGGAAGAGCGGCGTGTAGGGAAAGAGTGTTCCCAGATGTGTAGATATAGGGGGGGGCCGGGTTATTAAAAAAAAAAAAAAAAGGAAAGTACGAATCAAGACGGTACTAGAATGTAATACAACTAGAGAGACATCGCACGTATATATCTGCGATTAAAATTACAGACTAAATACACACAAAGCTAAACAACCGACGTAGACTGCTCATGT
+
CCCCDFFFFFEBGGGGGFGGGGHHHHHHHHHHHHHHHHGHGHHHGGGGHHHGGGGGE1FGHGCFHAEFBBB4FGHHFGB@44443444@44B1>@@---9---.<.<<111<BDDAFAFC--<-..//<.1:1.....1000/.....111011:1<1<1:00<0<:001..//:0..9--./101111:11--...1111001:01.0<00110000..../:<11101...----9.<.110:111B11
@M03495:530:000000000-LYBTV:1:1106:12954:9151 2:N:0:GTGACGTT+ATCTGGGA
ATATTTTGCCGTTGATAAACCAGTCACAACCACTTCTTGCCCTCCAAAGCTCACATGCTGACAGATCGGAAGAGCGTCGTGTAGGGAAAGAGTGTTCCCAGATGTGTAGGTCTCGGCGGGCGGCCGCTCCTTAAAAAAAACAAAAATGGGAGAACTGAAGCATGAGACCACCGTGCGCACGACCGATGCAGCGCATAACGATACATGACGAAAGCCCGTTATGGATATATCTCAAAGTATTGAGTGGCCAA
+
CCCCCFFFFFCBGGGGGGGGGGHHHFHHFGGGGHHHHHHHHHGHGHHHHHHHHHHHHHHHHHGHHHHHGGGGHHHGGGGGG?FFGGFGHHHHGHB4FGHHHEHEBD4433D4443?/>//</-----<;.C000;;0-@-.9.....00.9.;990000000099000./9.....-----.-----.:000---;.00....-00099..-../..--...000000:000000:9000000000..90.
@M03495:530:000000000-LYBTV:1:1106:12015:9152 2:N:0:GTGACGTT+ATCTGGGA
ATATTTTGCCGTTGATAAACCAGCTAATCCTGAAAAAAAAATCAAAGCTAAAAACTACAATGCTAAGACCACGATGTGACTGCTATCAAAGTTAGATATATATGTAAATTATTCATCTGTCAAATCCTAGAATTATATCATACCTGCTCCAGCAATCACGACCTGTAATGGTTTAGTGGGTTGTTCACTGTTTCTGAAAAATGAAGATAGTTGTCCAGCTTCCAAAAAGTTTATTGTGTTTTCTAGTGGAG
+
B?AABFFFFFBAGGGGGGGGGGHGHHHGHHHGFHHHHGGGGGFHHHFHHGHFGHGHHHHHHHHHGGFGHHGHFGHFHHHHHHHHFGFHHHHHHHHGHHHHHHHHGHHHHGHHHHHGHHHHHHHHHHHHHHHHHHHHHHHHHHGHHHHHHHHHHHHHHHHGGGGGHDFGGHHHHHHG=FAHGGGGHHHHHHHHGGFFHHFHHHHFHGHHGHHFHHGHHGHGGFGFGCEEGFGGGGGFFGGGGGGGFFFGGBA
@M03495:530:000000000-LYBTV:1:1106:6949:9186 2:N:0:GTGACGTT+ATCTGGGA
ATATTTTGCCGTTGATAAACCAAAGCTCACATGCTGACAGATCGGAAGAGCGTCGTGTAGGGAAAGAGTGTTCCCAGATGTGTAGATCTCGGGGGTCGCCGGATCATTAAAAAAAAAAAAAAAATAAAGTAATGGAATAAATGTAGAATCAAATAATAGATATAAGGAAGACAGAGTTGAAGTAGTGGATGACAAATAATGCTCGACTCGATAATCGCTCAAGTACAACAGAGCATAATACATGCTTACTG
+
CCCCDFFFFFDBGGGGGGGGGGHHHHHHGHGHHHHHHHGHHHHHGGGGHHHGFGGEGAGGHGHHHHFHDGDDDGHHGHHHFFF4344BFDCF//>//<//////<0>22>>F2@DDGFGA----.0000<00000000<0000<000<00000:00000<0<00000</..<//</000000000</.0000000/000000:0.--..../..0<.....00<00000<////<0000000<00<<0000
@M03495:530:000000000-LYBTV:1:1106:21723:9218 2:N:0:GTGACGTT+ATCTGGGA
ATATTTTGCCGTTGATAAACCACACTTCTTGCCCTCCAAAGCTCACATGCTGACAGATCGGAAGAGCGTCGTGTAGGGAAAGAGTGTTCCCAGATGTGTAGATATCGGTGGTGGCCGGATGATTCTAAAAAAAAAAACACACTCGTACAGTGTCCTCCCCCTACTTTAACTAACAAACACTCATGTCCACCCCTCTCCATAGCCGCCTCCATACCATCTCTACTATAGTCACACTCTGACCACTATCAACC
+
CCBCCFFFFFCAEGGGGFGGGGGHGHHHBFGHHHHHGHHHHHHHHHHHGHHHGHHHFHHHGEGGHHHGFGGFG?BFHGCHEHHGBFBBFGHGGHHB4G4@B444B41>/?/?//00///</BF333?3BBF<B>//-..0..>0..<..0000=000/...-..00;000:00;00...;0//0;00000..;.:///000000.-;.../0:/;00:000000000000;000//0009/0.;/0900/.
@M03495:530:000000000-LYBTV:1:1106:13643:9219 2:N:0:GTGACGTT+ATCTGGGA
ATATTTTGCCGTTGATAAACCAGAGGACTCAGGCTGGACCAAAGCTCACATGCTGACAGATCGGAAGAGCGTCGTGTAGGGAAAGAGTGTTCCCAGATGTGTAGATCTCGGGGGTGGCCGGATCATTAAAAAAAAAAAAAGAGAGAATGTATGAGTACGGACTGTATGTAATATTAGATGATAGAATAGTGGGCATTAATCAAATGGGCGTGCTTAACATATGCATATAATATAACTACTAGACATACAGC
+
DDDCDFFFFFDBGGGGGGGGGGHHHGHGFGHHHHHGGHHHHHHHHHGHHHHHGHHHHHHHGHHGGGGCGGGEGGEGFFGHGHHHHFHFHBBFGHGHHHG444B3444440?/E<</>00>///>01@=11=DCDC-----..//..00<000000000.<.--.000000000000000<B0000000000...//00000000000..--<9.0000<:0000000000<0B00:000:000000<0000
@M03495:530:000000000-LYBTV:1:1106:12658:9224 2:N:0:GTGACGTT+ATCTGGGA
ATATTTTGCCGTTGATAAACCAGCTAATCCTGAAAAAAAAATCAAAGCTAAAAACTACAATGCTAAGACCACGATGTGACTGCTATCAAAGTTAGATATATATGTAAATTATTCATCTGTCAAATCCTAGAATTATATCATACCTGCTCCAGCAATCACGACCTGTAATGGTTTAGTGGGTTGTTCACTGTTTCTGAAAAATGAAGATAGTTGTCCAGCTTCCAAAAAGTTTATTGTGTTTTCTAGTGGAG
+
CBBCCFFFFFCAFGGGGGGGGGHHHHHHHHHHGHHFHGGGGHHHHHFHHGHHHHGHHHHHHHHHHHHEHHHHGGHGHHHHHHFHFGHHHFHGHHHHHHHHHGHHGHHHHHHHHHHHHHHHHHHGHHHHHHGHHHHHGHHHHHGHHHFHHHGHHHHHHHHGEGGGHGHFGHHGHGHHGGAHDGGGHHHGHHGHHGHHHBDG.GHHHHGHGFHFHHGHHHHHHHGHHFHFDBBFGGFGGGGGGGGGGGGFF0A
@M03495:530:000000000-LYBTV:1:1106:18434:9225 2:N:0:GTGACGTT+ATCTGGGA
ATATTTTGCCGTTGATAAACCAGCTAATCCTGAAAAAAAAATCAAAGCTAAAAACTACAATGCTAAGACCACGATGTGACTGCTATCAAAGTTAGATATATATGTAAATTATTCATCTGTCAAATCCTAGAATTATATCATACCTGCTCCAGCAATCACGACCTGTAATGGTTTAGTGGGTTGTTCACTGTTTCTGAAAAATGAAGATAGTTGTCCAGCTTCCAAAAAGTTTATTGTGTTTTCTAGTGGAG
+
AAA@A@F3FD11AECGGAFGFCAGFHHHB3DBGFFHH0/EAGHHFEDFHHHFAGEHEBEA1F12EFG@FGFA>EH/B12FDG0DGH0FEGFEDG2FGGHFFDGHHHBGHHHHFFHHFFHGFD2>2BC>GHHHHHEHGH2>FH10B10BDGH1<FG1GHHCGCCEBDGHHEB<<<FG1>0.AF@EHFDG<DGH=0GFGDGH.GG0DCFCFGHHHH0B0C/C:CG00:..9CBFFFB;99CFFF0CFGB0.09
@M03495:530:000000000-LYBTV:1:1106:17977:9237 2:N:0:GTGACGTT+ATCTGGTA
ATATTTTGCCGTTGATAAACCAGCTAATCCTGAAAAAAAAATCAAAGCTAAAAACTACAATGCTAAGACCACGATGTGACTGCTATCAAAGTTAGATATATATGTAAATTATTCATCTGTCAAATCCTAGAATTATATCATACCTGCTCCAGCAATCACGACCTGTAATGGTTTAGTGGGTTGTTCACTGTTTCTGAAAAATGAAGATAGTTGTCCAGCTTCCAAAAAGTTTATTGTGTTTTCTAGTGGAG
+
BA3ABFFDFFBBGG4GFFGGGEHEHHHGDBFGFFHFHG2EEGHHHHHFHHHHD3EGHFHHHHHHHHHFHGHHGGHFAFHD@F3F443GHGHHGH4GGGF4GGHHHGHGHHHHHHFHHHHHHHGGGGFHFFHHGHHFGHHFHHBGFHGFFCFCFHHHGHFDDDCGGGHHHHGFFFFD<FFHGGGGHHHHHHHH0DGHHHHGCGDGFFCHHFHHBGH0GG/CHHHHCHEE.;;FFFFF0CBFFFFFBFCBC:9
@M03495:530:000000000-LYBTV:1:1106:19930:9245 2:N:0:GTGACGTT+ATCTGGGA
ATATTTTGCCGTTGATAAACCACCCTCCCTGTGGTCGTTATCTTGCTCCTTCTGTCGTCAACGAATTTACTAATTCCAAAGCTCACATGCTGACAGATCGGAAGAGCGTCGTGTAGGGAAAGAGTGTTCCCAGATGTGTAGAGCTCGGCGGCCGCCGCGTCAATATAAAAAAAAACACACACCCCCCCCCCCTTCACACCCCCGCACCCCCACCTCACGCCCTCCCCCCCCACCCCACGCACGCCCCCCTC
+
ABBCCFFFFFCAGGEGGGGGGGGGGHHGGHHHHHGGGFGHHHHHGHHHHHHHHHHHGGGHGHGFGHHHFGHHGHHHHHHHHHHHGHHGHHFHFHHHFHHHDGEEGHHGEGG@E?FDGFFFHHGHDD?3DGHFHAF?3B?B222222<//<------:----..900;0000-;--...9....;-;9=-----./0009;:-:-----.-9;D..;0:.:9--:..9.--:9:ADA.9-:---::;-:--;
@M03495:530:000000000-LYBTV:1:1106:24686:9248 2:N:0:GTGACGTT+ATCTGGGA
ATATTTTGCCGTTGATAAACCACCCTCCCTGTGGTCGTTATCTTGCTCCTTCTGTCGTCAACGAATTTCCTAATTCCAAAGCTCACATGCTGACAGATCGGAAGAGCGTCGTGTAGGGAAAGAGTGTTCCCAGATGTGAAGCTATCGGGGGGGGCGGGGTAATTAACAAAAAAACGAAACTTTCATAAATTCCAGTACTTCTACCTCTGTCATTGGTCTCAAGCTAGGGTAGGACACCATTTAGTTCTCTG
+
AAAAAFFFFFD1AEGGF3FEGCFFEHHAABGH1FGHGGCFHFGHDFHFGGHHHHHHCFEH?FC/FAF22DFDHHHFBGHHHBGHGFEHBFGF1BFHBFGEAEFE0BGGG?E>AE<BF/FCFHEBF11B>G<1BG1B21221<<120<>//A--9---9---/;://///;----9-;99-///;BB//9/9////;//9////9////////;/////9/;/9/9//--//--9/--9;/////9////9/
@M03495:530:000000000-LYBTV:1:1106:9849:9292 2:N:0:GTGACGTT+ATCTGGGA
ATATTTTGCCGTTGATAAACCACCCTCCCTGTGGTCGTTATCTTGCTCCTTCTGTCGTCAACGAATTTACTAATTCCAAAGCTCACATGCTGACAGATCGGAAGAGCGTCGTGTAGGGAAAGAGTGTTCCCAGATGTGTAGATCTCGGGGGTCGCCGGGTTATTAAAAAAAAAAGAAGACACAGGGTAAGATGTAGGAGAGCCGGATAGGTAGAGACAATTCGGGAGAATCTGTGATCACAGAGTCAGATT
+
BBBCCFFFFFEBFGGGGGGGGGGGGHHGGHHHHHHHGGGHHHHHHHHHHHHHHHHHGGGHGHGGGHHHHHHHHHHHHHHHHHHHHHHHHHHHHHHHHHHHGGGGGHHGGGGEG?FFGFFHHHHH?DDBDGHHHGGHBB?3@222DD=F/<E-.<-.---...01111<0<-<?B.../0////...://01:111100/9...---..0/:10<11///011...--..0111:1:111/<1</1011<:1
@M03495:530:000000000-LYBTV:1:1106:27728:9302 2:N:0:GTGACGTT+ATCTGGGA
ATATTTTGCCGTTGATAAACCAGCTAATCCTGAAAAAAAAATCAAAGCTAAAAACTACAATGCTAAGACCACGATGTGACTGCTATCAAAGTTAGATATATATGTAAATTATTCATCTGTCAAATCCTAGAATTATATCATACCTGCTCCAGCAATCACGACCTGTAATGGTTTAGTGGGTTGTTCACTGTTTCTGAAAAATGAAGATAGTTGTCCAGCTTCAAAAAAGTTTATTGTGTTTTCTAGTGGAG
+
ABAABFFFFFBAEGEFGGGGGGHHHHHHHCGH5GHHHGGGGHHFHGFBGFHHB3AGHEGGHHHFGFHGDCCGEGHCG@GFHHGFFFBGFGHHHHGFBFFDGFHHHGFHGFHHEDGFHHEEHHHHFGHHHGHDGFDEF4?FGGBBGFFCG1GGHGF<C1F<CD/EGGD<FHGGFHHD><FHDFDGHEFHHFDH0DBGGBD<CGH<DH0;:CGHHC;;GGFFGF00:CCBGFFF;90;CFCFB/0CFFFGFBE
@M03495:530:000000000-LYBTV:1:1106:6420:9302 2:N:0:GTGACGTT+ATCTGGGA
ATATTTTGCCGTTGATAAACCAGGACTCAGGCTGGACCAAAGCTCACATGCTGACAGATCGGAAGAGCGTCGTGTAGGGAAAGAGTGTTCCCAGATGTGTAGATCTCGGCGGCTCGCCGCTCCTATAAAAAAAACAAATACTTCACCGACAGTCGAGTAGACGAGTTTCAAAAGTAGTCGAATGACGAATACTCGGGCGTTCACTACGAGAATGAACTGACGGCTACTGCCCAAGCACACACAGCACATGG
+
@BABBFFFFFBAGGGGGGGFGEEGGHH4CGGHGHGHHHHHHHHHHHHHHHHHHFFGHHHHHFEEFGGBEFEFEEFGHGGHHEHGFFGBBBDFHHHHGDEDG3DD4F40//>///////</>//1<1?>1>F<>-....0=000;;00.--;-00.;-0.000.--:.0;0009/0900;.;.9//;..-..9/:..---9-.//9//.9.9.//;/////;.-9-..////.;.;9.:99.;..;...;/.
@M03495:530:000000000-LYBTV:1:1106:15793:9304 2:N:0:GTGACGTT+ATCTGGGA
ATATTTTGCCGTTGATAAACCAGCTAATCCTGAAAAAAAAATCAAAGCTAAAAACTACAATGCTAAGACCACGATGTGACTGCTATCAAAGTTAGATATATATGTAAATTATTCATCTGTCAAATCCTAGAATTATATCATACCTGCTCCAGCAATCACGACCTGATTGCCTCCCCCCCGTTGATGGGTAAAATAGCCGCAATTTTTCGTTTTCAACAAGCGCGGCGCTCCTGGCAAACAACCTGCAGAAA
+
BAABBFFFFFBAGGGGGGGGGGHHHHHHHHHHBGHFFFEGEHHHHHGHHHHFGFEHHHHHHGHHFHEHHHHHDGHEHGHFFDBGB4BGGHHHFHFHFHHHHHHHHHHHHHHHFHGHHHHHHHHHHHHHFHGHHHHHHHGHHHBGGHFFGHHHEFFHHHHCDCCFGHHHHGFHFEFADCGGGHCAGGH.;C:C:CC00CFC?AGGGFFFDGGEEFF0;0;/CGFAAF;B;DB/BBFFFFAF;E.;..;/B;;
@M03495:530:000000000-LYBTV:1:1106:21794:9307 2:N:0:GTGACGTT+ATCTGGGA
ATATTTTGCCGTTGATAAACCAAAGCTCACATGCTGACAGATCGGAAGAGCGTCGTGTAGGGAAAGAGTGTTCCCAGATGTGTAGATCTCGGGGGGCGCCGGGTCTTTAAAATAAAAAAAAGACCAATAAATAGACCAATCCCACTACACTGACGAACAAAACTAATTAAACTCACGAGCAGTACTATATAAGTGGTATGTCTCTCATGACCCCATCAAGGTACTAGTTATGATAATCTTCAGGTCAGAGA
+
ABABCFFFFFCAEGGGGGGGGGHHGHHHGGHHHHHHGHFHHGHHGFGEHHHGGEFEGEHGFGHHHHGHDBBDFGHHGHHGDGBE3B44@411/>/----9---:;/0;000;0;FG09---..//;:////9//////./////.:///:9;//..;;-/9..//////9/;////..---//////9////;///9//////9/;/;/////../9////////////;//:///;///9/////9///9
@M03495:530:000000000-LYBTV:1:1106:19015:9309 2:N:0:GTGACGTT+ATCTGGGA
ATATTTTGCCGTTGATAAACCAGCTAATCCTGAAAAAAAAATCAAAGCTAAAAACTACAATGCTAAGACCACGATGTGACTGCTATCAAAGTTAGATATATATGTAAATTATTCATCTGTCAAATCCTAGAATTATATCATACCTGCTCCAGCAATCACGACCTGTAATGGTTTAGTGGGTTGTTCACTGTTTCTGAAAAATGAAGATAGTTGTCCAGCTTCCAAAAAGTTTATTGTGTTTTCTAGTGGAG
+
BABBBFFFFFBAEGGGGGGGGGHHHHHHGGHGFGFH2EEGGHHHHHHHHFHEHFEBHGHHFGHHHFFHHHFHECFFHHHBGGHHHHGGHHHHHGBGHGF4FGHHHHHGHHHHHHHHHHGGFHHGGHHHHHHHHHHHHHHHHFGEHHHHHHFHHHFHHFF/DCCGHHGHFGGFDHFFFGFHAFGGHGHHGHHGDGDFGHFHFHHGFHHHHGHHHHGHFGGFGHHEG0;.:00FFFGBC0CFFF0FFBFFGGG
@M03495:530:000000000-LYBTV:1:1106:27140:9331 2:N:0:GTGACGTT+ATCTGGGA
ATATTTTGCCGTTGATAAACCAGCTAATCCTGAAAAAAAAATCAAAGCTAAAAACTACAATGCTAAGACCACGATGTGACTGCTATCAAAGTTAGATATATATGTAAATTATTCATCTGTCAAATCCTAGAATTATATCATACCTGCTCCAGCAATCACGACCTGTAATGGTTTAGTGGGTTGTTCACTGTTTCTGAAAAATGAAGATAGTTGTCCAGCTTCCAAAAAGTTTATTGTGTTTTCTAGTGGAG
+
BBBBBFFFFFBAGFGGGFGGGGHHHHHFHHHFGGFHGEEFGHHHFHHHHHHHF3EFGHHHHHHHHGHHEHHHG?GGHHEHHFGHFFBGFGGHHHHGHHHHHGHHGHHGHFGHFHHHGHHGHHHHFFGHHEHHHHHHHHHHHHHBGHAFGFFHHHHGFHHGDG/EHFGFHHHDGGHG<FGHDFCDGFFHHHGH0=GGGFHHEHHF0::CCCGHHFC0GG/;GFCCGC.;EFGGBCBFGG:;CBFFFF0;?CE
@M03495:530:000000000-LYBTV:1:1106:7073:9342 2:N:0:GTGACGTT+ATCTGGGA
ATATTTTGCCGTTGATAAACCAGAGGACTCAGGCTGGACCAAAGCTCACATGCTGACAGATCGGAAGAGCGTCGTGTAGGGAAAGAGTGTTCCCAGATGTGTAGATCTCGGTGGTGGCCGGGGTATTAAAAAAAAAAAAAGGGAGAGTAAATGTGGTCGCGAGATAGCATCATACAACACACTAGTAGAATCGCACATGCAGCTAGTGCGAACGTAATGATTGACGTGTGGTAACATTAGTGCGGAGGTCA
+
BBBCCFFFFFDBEGGGGGGGGGHHHGHHHGHHHHHHGHHHHHHHHHHHHHHHHHHHHHHHHHHGGGGAGGGEGGGGFGHHGHHHGHHGH@EGHHHHHHHFGEGG444BBFF/??//<00//////@>22@>FCF/-<---......<000000:0<<0--<---.00000:000000<...</:0000000<...-<000000/00<00-.---9...0000000.../../:0000000<00-----./0
@M03495:530:000000000-LYBTV:1:1106:5461:9348 2:N:0:GTGACGTT+ATCTGGGA
ATATTTTGCCGTTGATAAACCAGCCTCCCTGTGGTCGTTATCTTGCTCCTTCTGTCGTCAACGAATTTACTAATTCCAAAGCTCACATGCTGACAGATCGGAAGAGCGTCGTGTAGGGAAAGAGTGTTCCCAGATGTGTAGGGCTCGGTGGTGGCCGCGGCATTAAAAAAAAAAAATAATAAGTGGTAACGGAGTTAATGATAAATAGACAACAGATTACAGTGCAGTCGAACAGATACTATCTCGAGCGA
+
CCCCCFFFFFC>EGGGGGGGGGHHGHHGFHHHHHHHGGGHHHFHHHHHHHHHHHHHGGGHGHGGGHHHHHHHHHHHHHHHFGHHFHHHHHHHGHHHCHHGGGGGFGHGGGGGF?GFHGFHHHHGDFD?DFHHGHEFFG33D2/2@/<<<<E///00-----<<<G00::-;:;@A-.0000000000000.-..;/000000000000000/:.//00;0000:0;:009...-//000;0;000.0..:-
@M03495:530:000000000-LYBTV:1:1106:8251:9350 2:N:0:GTGACGTT+ATCTGGGA
ATATTTTGCCGTTGATAAACCAGCTAATTCCAAAGCTCACATGCTGACAGATCGGAAGAGCGTCGTGTAGGGAAAGAGTGTTCCCAGATGTGTAGATCTCGGTGGTCGCCGGTTCATTATAAAAAAAAAAAAAAGGGAAATCGGTCGGGGACGACGGATAAACATAAGCAAACGTCTACAACGGATGACAAGCTGCTATAGGACACAGCCACACGCGTGCGGTGTATACAGCCAACCAACATATGTGCAAC
+
BBCCCFFFFFCAEGGGGGGGGGHHHHGHFHHHHHHHHHHHHHHHHHHHHHHHHHGGGGHHHGGGGAE1BDGFHHHHHHGHDBFGGHHGGHFF4BB@@EH4GGEEF13///>////3?F43BFFG2>B@/C/---......00....;---::-----..;0000;90000/:..../.0000--..-0000..00;009000009;:..../..---9-;>-9-.0000;00../....../0;0000000
@M03495:530:000000000-LYBTV:1:1106:24678:9406 2:N:0:GTGACGTT+ATCTGGGA
ATATTTTGCCGTTGATAAACCAGCTAATCCTGAAAAAAAAATCAAAGCTAAAAACTACAATGCTAAGACCACGATGTGACTGCTATCAAAGTTAGATATATATGTAAATTATTCATCTGTCAAATCCTAGAATTATATCATACCTGCTCCAGCAATCACGACCTGTAATGGTTTAGTGGGTTGTTCACTGTTTCTGAAAAATGAAGATAGTTGTCCAGCTTCCAAAAAGTTTATTGTGTTTTCTAGTGGAG
+
BBABBFFFFFBBGGGGGGGGGGHHHGHGFHHHGHHHHGGGCGFGHHDBHHHHHHGHHHHHGHHHHHHHHHGHGGHGHHHHHHFG@GHHHHHHHHHHHHHHHHHHGFHHHHHHHHHHGHHHHHHHHHHHHHHFHHHHHGGHHHHGHHHFHHHGEHCFFBGDEGGGHFHGHHGGFHHD1<CGDGGDCFGHHHHHGHDFHHHHCGGFDHHHBHHFHHGCBHBG:GHCCGC.99FFGGGGGGGGGFGGGBFFGFE
@M03495:530:000000000-LYBTV:1:1106:5652:9412 2:N:0:GTGACGTT+ATCTGGGA
ATATTTTGCCGTTGATAAACCAGTCTCCAAAGCTCACATGCTGACAGATCGGAAGAGCGTCGTGTAGGGAAAGAGTGTTCCCAGATGTGTAGAACAAGGTGGGCTGCGCGTCATTTAAAAAAAAAAAATGCTGATGTGGCAAGGGAGTAGTGGTGCCACAAAGGTATTAGAAAAGTAAAATCGCAACAGAAAGATACAAAGCAAGGTTAAACTGTATATTTCATATCATGTGTTGAGAACACATCTGACTA
+
BBBBBFFFFFB2AEGGGFGGGGHHHHHHHHFBBBGHHHFHHHFGHHHFGHGGFGGHFGGGGGE1BBDGEBFGHHH@F@@D@DGHG33FG44344332B?33?/12//>//></B4BBD?3GFG<</>-01111>11>11.00...<.</00/.0:0/00...//:0:000;00//900000/....-./;////000;:0////..//;///9////////999//////////.//.///../;//9///
@M03495:530:000000000-LYBTV:1:1106:4193:9413 2:N:0:GTGACGTT+ATCTGGGA
ATATTTTGCCGTTGATAAACCAGCTAATCCTGAAAAAAAAATCAAAGCTAAAAACTACAATGCTAAGACCACGATGTGACTGCTATCAAAGTTAGATATATATGTAAATTATTCATCTGTCAAATCCTAGAATTATATCATACCTGCTCCAGCAATCACGACCTGTAATGGTTTAGTGGGTTGTTCACTGTTTCTGAAAAATGAAGATAGTTGTCCAGCTTCCAAAAAGTTTATTGTGTTTTCTAGTGGAG
+
CCCCCFFFFFBAGGGGGGGGGGHHHHHHHHHHEGHHHGGGGHHHHHFHHHGHHHGHHHHHHHHHHHHHHHHHGGHEHHHHHHCGFGGHHFHFGHHHHHHHHHHHGHHHHHHHFHHHHHHHGHHFHHHHGHHHHHHHHHHGHHGFGHHHHHHFFHGHHCHG?CGGHHGHHHH?GHHD>GGHGGGGHHHHHHHH=GHHHGGGGHHGHFFHHHHHHHCGHHHHFGGFGB:EEFGGGGFFBC;CFFGGGGFGGGE
@M03495:530:000000000-LYBTV:1:1106:19959:9417 2:N:0:GTGACGTT+ATCTGGGA
ATATTTTGCCGTTGATAAACCAGCTAATCCTGAAAAAAAAATCAAAGCTAAAAACTACAATGCTAAGACCACGATGTGACTGCTATCAAAGTTAGATATATATGTAAATTATTCATCTGTCAAATCCTAGAATTATATCATACCTGCTCCAGCAATCACGACCTGTAATGGTTTAGTGGGTTGTTCACTGTTTCTGAAAAATGAAGATAGTTGTCCAGCTTCCAAAAAGTTTATTGTGTTTTCTAGTGGAG
+
CBBCCFFFFFCBGGGGGGGGGGHHHHHGHHHHGHHHHGGGGHHGHGFGHGHHHHGFHHHHHHHHHGHHHHHHGGHGHFFHHHEHGHHHHHHFHHFHHHHHGHHHGGHHGGHHHHHHHHHHHHHHHHHHHHHGHHHHHHHHHHHHHHHHHHGFHHHHGHHGGGGGHHHHHHHHHHHGFGFHEGGGHHHHHHHHGHHHHHFHHHHHHHHHHHHHHHHFHHHFHGFHGFEAEBFFGGGGGGFFGGGGGGGGGFE
@M03495:530:000000000-LYBTV:1:1106:16269:9436 2:N:0:GTGACGTT+ATCTGGGA
ATATTTTGCCGTTGATAAACCAGCTAATCCTGAAAAAAAAATCAAAGCTAAAAACTACAATGCTAAGACCACGATGTGACTGCTATCAAAGTTAGATATATATGTAAATTATTCATCTGTCAAATCCTAGAATTATATCATACCTGCTCCAGCAATCACGACCTGTAATGGTTTAGTGGGTTGTTCACTGTTTCTGAAAAATGAAGATAGTTGTCCAGCTTCCAAAAAGTTTATTGTGTTTTCTAGTGGAG
+
BBBCBFFFFFCBGGGGGGGGGGHHHHHHFHHHDHFHHGGFGHHHHHFHHHHHHHGGHHHHGHHHHHHHHHHHGGHGHHHHHHGHFGFGHHHHHHHHHHHHHHHHFHHHHHHHFGHGHGHHHHHGFBGHHHHHHHHHHHHHHHHHHHGHHHHHFHHHHHHGDGCEGHHFHHHGHHHF<=GEGFFEHHHHHHHHGHHHFHFHEHHHHHFHEGHHHHFHGHFGGHGHFFH?FFGGGFGGGF;BFFFFFBFGGF?
@M03495:530:000000000-LYBTV:1:1106:24839:9454 2:N:0:GTGACGTT+ATCTGGGA
ATATTTTGCCGTTGATAAACCAGAGGACTCAGGCTGGACCAAAGCTCACATGCTGACAGATCGGAAGAGCGTCGTGTAGGGAAAGAGTGGTCCCAGATGTGTAGATTTTGGTGGCGGTCCTGTCCATTATAAAATAACAAGCCATCACAATGCATATATCGGAAGTGCGTCGTGTAGGGAAAGAGGTGATTACATTATGAGAATCTCTGCTGACTCAATTGCTATTCTCCTCAAGATACGTATCTACAGTC
+
BAABBFFFFFBBGGGGGFGGGGHHHGHDBGGHEGHHGHHFHHHFFH3GGHHHGHHHHHHHHHHFGGGF1FE1EEFE?GGHGHHHH3GFB1BFFAHHFHFD?BG3444?44>/?/0///</2B3222@2222@22222222<//<111<?<F11?111=11.-...<1>-<<<<.</;0./..;//./:0000:9000000900;000000000/000/90000;0000000/0/9//9/.///.//////:
@M03495:530:000000000-LYBTV:1:1106:17144:9458 2:N:0:GTGACGTT+ATCTGGGA
ATATTTTGCCGTTGATAAACCAGCTAATCCTGAAAAAAAAATCAAAGCTAAAAACTACAATGCTAAGACCACGATGTGACTGCTATCAAAGTTAGATATATATGTAAATTATTCATCTGTCAAATCCTAGAATTATATCATACCTGCTCCAGCAATCACGACCTGTAATGGTTTAGTGGGTTGTTCACTGTTTCTGAAAAATGAAGATAGTTGTCCAGCTTCCAAAAAGTTTATTGTGTTTTCTAGTGGAG
+
ABBABFF5@FBAAECGBBGBFAFHFHHHFFGG53FBGCAEACGHABGHHFHFBEEGHHHFGGHHHGHGHCGHGCEGHHEF4GH4FDGBFDGGGFFHBDDGE4B44BFD4EHFFHBFGFF4EHFFFGHGEGFHGFG4G4GGHHHHHFECGHHCGBGHHFHGDFGGHHFDGHH1FHFHDFGHEGCDEHHHHHDHDGGHGEHFHHHHGHBGCFGHFGHGHGHHEHHHFGGADFGFFGGFFFFBCCB0909BF0C
@M03495:530:000000000-LYBTV:1:1106:16601:9459 2:N:0:GTGACGTT+ATCTGGGA
ATATTTTGCCGTTGATAAACCAGAGGACTCAGGCTGGACCAAAGCTCACATGCTGACAGATCGGAAGAGCGTCGTGTAGGGAAAGAGTGTTCCCAGATGGGGAGAGCTCGGGGGGGGTCGTGTCATTAAAAAAAAAAAATAATAAAGATATGATGGACAATAGGTCACAACTAAGGAGATGTACTGCAAATAGCATAGGAGTGTAATCTAAGTGAGTTTAGTATGGGCAGTCAGAGGCTGGTCATACACGT
+
BCCCCFFFFFCAEGGGGGGGGGDHHGCDGHGHBGHFFHFHHHHGHHHGHHHHHHHHHHHHHHHGGG?CGFEGGGGG1BGHFHHHFGGBFB@BGHHFGHF3?//////?3?E//<--9-.-:../0:00009:BA9:---:0900:;0000000000;00.0000000000.9009/0../0:0000;0;00000090000/:.0000:0000000909:009000/../:/00000..:9./0000000..
@M03495:530:000000000-LYBTV:1:1106:12617:9497 2:N:0:GTGACGTT+ATCTGGGA
ATATTTTGCCGTTGATAAACCAGTCAGGAGTCCAAAGCTCACATGCTGACAGATCGGAAGAGCGTCGTGTAGGGAAAGAGTGTTCCCAGATGTGTAGATCTCGGTGGGGGGCGGATCATTAAAAAAAAAAAAAAAGGAAGAGAGCCAGGATGCAGGAAGATAAAAAACGGCAGAGTGCCATATCAGAAGAGGAAAAGGATGGAGACAAGAGACTCAGAGAGTGGAAGTAGAGGACAGTCAGCAACAACTTC
+
CCDDEFFFFFEBGGGGGGGGGGHHHHHHHGHHHHHHHHHHHHHHHHHHGHHHHGHHGGGGHHHGGGGAE1FFGGHGHHGHGH4BEGHHCHHH4@4@E44B@41?1?////-:-9---<1<11110<<=-<<==-<..//.../.../...<0/01../:<111110-<-.-<-<.1111110:1<10100...////.:00.:/0.//././/0000<0/.<1900/01111/..<.000101/..<.011
@M03495:530:000000000-LYBTV:1:1106:22749:9528 2:N:0:GTGACGTT+ATCTGGGA
ATATTTTGCCGTTGATAAACCAGCTAATCCTGAAAAAAAAATCAAAGCTAAAAACTACAATGCTAAGACCACGATGTGACTGCTATCAAAGTTAGATATATATGTAAATTATTCATCTGTCAAATCCTAGAATTATATCATACCTGCTCCAGCAATCACGACCTGTAATGGTTTAGTGGGTTGTTCACTGTTTCTGAAAAATGAAGATAGTTGTCCAGCTTCCAAAAAGTTTATTGTGTTTTCTAGTGGAG
+
AAABBFFBFFCAGGCGGGGGGGHHHHHHHHHHHHHHGGGGGHHHHHHHHGGFHHGHHHHHHHHHHHHHHHFHEGHFHGHHHHHHHHHHHHHHHHGHHHHGHHHHGFHHHHHHHHHHHHHHHHHHHHHHHHFHHHHHHHHHHHHFHHHHHHHHHHHHHHHGGGGGHHHHHHHDGFGGGGHFDFGGHHHHHHHHGGHHGHHHGHHGHHFHFHFHHHHHGGBGHHHGCGEEFFGGGGGGFGFGGGGGBFFGGEE
@M03495:530:000000000-LYBTV:1:1106:26128:9545 2:N:0:GTGACGTT+ATCTGGGA
ATATTTTGCCGTTGATAAACCAGAACCATCCAAAGCTCACATGCTGACAGATCGGAAGAGCGTCGTGAAGGGAAAGAGTGTTCCCAGATGTGGAGATATCGGAGGGCGCCGGTTCATTAAAAAAAAAAAAACCTTTCTATTGTGAAGAGTGAACCGAAGCTCGTATATACTTTGGATCGCTGTTATCAACCAGCGCGCTGCAACACTATACATGGTTCTTACGTTGACATACGCACGCGTGTTAGCCTGTC
+
AA?ABFFFFBA>EEGGGGGGGGGFHGC44BFHGHBGEGFDGHHGFH5FGGBGHH?EFGHGHGGGEAE31@FEHHHHEFFFB4BFGHFHHD@@33?334B4?/?////<<//////22222>@2<//<CD-<../00000;000000;0.00000.--9--00.-.//00;00;0//00.9..://////;;...------./;/.;//;/////.;/////9.:/../////.;.---9--.9/////.//
@M03495:530:000000000-LYBTV:1:1106:9300:9551 2:N:0:GTGACGTT+ATCTGGGA
ATATTTTGCCGTTGATAAACCAGGACTCAGGCTGGACCAAAGCTCACATGCTGACAGATCGGAAGAGCGTCGTGTAGGGAAAGAGTGTTCCCAGATGTGTAGAACACGGTGGGGGCCGGATCATTATAAAAAAAAAAAGTGTGTAGTACATTGGAGTGAGTGTTTTGAACGAATGAGACAGACGAGACTATCAGATAACACCGTCAGGAGACAAACAGCTACGAGATAAGAGGAAGTGTGTGTGTTGACGG
+
CCDCCFFFFFDAEGGGGGGGGGHGHHHHGGHHFGGHHHHHHHHHHHHHHHHHHHHHHGBFHG?FFGHGEFEGFG1B5FFBGEFHHFGB4BFBGHGBGGGDDE44?3B>//?E/////>////@1?11?=G1?@-<-<-.<000.0000000000:<0.00000://<900...<<<0<0:/::---.<000000:000000.-....:0..<///9./.00<.....<00::../.<0<0<....<.00.-
@M03495:530:000000000-LYBTV:1:1106:15959:9553 2:N:0:GTGACGTT+ATCTGGGA
ATATTTTGCCGTTGATAAACCAGCTAATCCTGAAAAAAAAATCAAAGCTAAAAACTACAATGCTAAGACCACGATGTGACTGCTATCAAAGTTAGATATATATGTAAATTATTCATCTGTCAAATCCTAGAATTATATCATACCTGCTCCAGCAATCACGACCTGTAATGGTTTAGTGGGTTGTTCACTGTTTCTGAAAAATGAAGATAGTTGTCCAGCTTCCAAAAAGTTTATTGTGTTTTCTAGTGGAG
+
BAABBFFFFFBBGGGGGGGGGGHHHHHHBHGHHHHHHGGEEHHHHHHHHHHHGHGGHGHHHHHHHHHHHHHHGGHGHHHHHHHHHHHGHHHHHHGHHHGGHHHHGHHHHHHHHHHHHHHHHHGHHGFHHHHHHHHHHHHHHHFHHHHHGHHHHHHHHFHGAGCDHHHEHHHHHHH<>FGHGGGGHHHHFFGG0FFHFGGFGGHGHFGHHHGHHHHHHHCGFHFHCG:AEFFFGFGFFFFGGFGGGFGGF0E
@M03495:530:000000000-LYBTV:1:1106:22904:9564 2:N:0:GTGACGTT+ATCTGGGA
ATATTTTGCCGTTGATAAACCAGGGACTCAGGCTGGTCCAAAGCTCACATGCTGACAGATCGGAAGAGCGTCGTGTAGGGAAAGAGTGTTCCCAGATGTGTAGATCTCGGTGGGCGGCGGGTCATTAAAAAAAAAAAATAAATAGAAGAATGTGATGTGCGGCTTCAGTCGTACCATAACAAGATATCACTAGAATGTTGAGAGTCATTGACAGTACGTCAAGTATTATGCGTGATAGGCAGAGTCGTGTC
+
CCCCCFFFFFCAEGGGGGGGGGHGGGGHHHHHHHHGHHHHHHHHHHHHHHHHFFHHHHHHHHGGGGHFHGGGGEFBBGGGGHHHBFFGBBBFBGHHHHHB44344444B?/?/</>/<//---.0000=00;@C@DGGF000009000//000000////.-;:-///:/.....;/////9//////////9//9/9////://;///////:///./.../9///////....//////.9./9-;../
@M03495:530:000000000-LYBTV:1:1106:20901:9611 2:N:0:GTGACGTT+ATCTGGGA
ATATTTTGCCGTTGATAAACCAGCTAATCCTGAAAAAAAAATCAAAGCTAAAAACTACAATGCTAAGACCACGATGTGACTGCTATCAAAGTTAGATATATATGTAAATTATTCATCTGTCAAATCCTAGAATTATATCATACCTGCTCCAGCAATCACGACCTGTAATGGTTTAGTGGGTTGTTCACTGTTTCTGAAAAATGAAGATAGTTGTCCAGCTTCCAAAAAGTTTATTGTGTTTTCTAGTGGAG
+
ABBBBFFFFFCAEGGGGGGGGGHHHGHGFEGHBGHHHGGGGHHHHHGGHGHGHGGHHHHHHHHHGHHHHHHHGGHGHHHHHHEHDGHHHHHGHHHHHHHGHHHHFHHHHHHHFGGHHHHHGHGHBGHHHHHHHHHHHHHHHHHHHHHHHHHHGHHHHHHGGGGGHHFHHHHGHHHHFGHGDGGGHHFHHHHHDGHHGGDGCHHGHFHHHHHHGHHGFFGGCHGHFFEGGFGGGGGGGGBFGGGGGGGGGFA
@M03495:530:000000000-LYBTV:1:1106:17703:9623 2:N:0:GTGACGTT+ATCTGGGA
ATATTTTGCCGTTGATAAACCAGTCTCCAAAGCTCACATGCTGACAGATCGGAAGAGCGTCGTGTAGGGAAAGAGTGTTCCCAGATGTGTAGATCTCGGGGGGCGCCGGATCATTAAAAAAAAAAAAAGCAAGAAGAAGAACATGTGGTGAAGTATGAACAAGTATAACGTTATAATACATAACACATCAACACAGAACACGACTATATTAAGCATGAGAAATAGACTGTACCAACTGGAAGATATTCACA
+
CCBCCFFFFFDBGGGGGGGGGGHHHHHHHHHHGHHHHHHHHHHHHHHHHHHGFGGHHHGFGGEGAEGGGHHHHHHDFBD@GHHHFHF4@4@3444B41?/>@-----9--.<::00:0BFFFFF-<9-..0/:///0//0///0000:/.00<<000000<//000<00.///.00:000000<0:9<000/0.<.0<///.--.-00000000000<:000:<00000000000.////:<AB0000000
@M03495:530:000000000-LYBTV:1:1106:14763:9630 2:N:0:GTGACGTT+ATCTGGGA
ATATTTTGCCGTTGATAAACCAGCCTCCCTGTGGTCGTTATCTTGCTCCTTCTGTCGTCAACGAATTTACTAATTCCAAAGCTCACATGCTGACAGATCGGAAGAGCGTCGTGTAGGGAAAGAGTGTTCCCAGATGTGTAGATCTCGGTGGTCGCCGGTTCATTAAAAAAAAAAAAAAAAAGTCAATTAGGTCTCGAGCAAGAGATATCTACGAAAAACAAATTGTAATAGAGATCATCACGAATTTACAG
+
CCCCDFFFFFEBGGGGGGGGGGHHGHHHGHHHHHGHGGGHHHHHHHHHHHHHHHHHGGGHGHGGGHHHHHHHHHHHHHHHHHHHHHHHHHHHHHHHFHHHGGGGHHHGGGGGG?GFGEHHHHGHDGDBDGHFHHHHHH33332@2F@C/CE/1<///<-..>1>11=<<<-<-@------<.01<1111011111/0.<-///./111:1<1....-.....1111<::11111<001110.....11110
@M03495:530:000000000-LYBTV:1:1106:20711:9646 2:N:0:GTGACGTT+ATCTGGGA
ATATTTTGCCGTTGATAAACCAGGGACTCAGGCTGGACCAAAGCTCACATGCTGACAGATCGGAAGAGCGTCGTGTAGGGAAAGAGTGTTCCCAGATGTGTAGATCTCGGTGGTCGGCGGAGCAGTAAAAAAAAACAACATCCGGCGACCACTGTGGCTGGGAGACATTCAAACTGATAACGTAAGCGCGTCGTGACGGCATAGCGGCTTAGTATCTTCCGACACTATGCGACTCACGATCACGCGATGCA
+
BCBCCFFFFFDAEGGGGGGGGGHGGGGHHHGGGHHGHHHGHHGHHHHHGHHHHGHHGHHHHHCEFGFHHGFEFEE?BGHG3GGG3BBFB@BGFFFAGF@@4B344BBFHF/>//3//E//////0?1?111A---.<.../0/.----:--.000:/.........;0000:000:00:00./...0;----;-.:..;---0B0----;00;0000000.:---0/000..--.0;...9./.;-:-..0
@M03495:530:000000000-LYBTV:1:1106:20903:9675 2:N:0:GTGACGTT+ATCTGGGA
ATATTTTGCCGTTGATAAACCAGCTAATCCTGAAAAAAAAATCAAAGCTAAAAACTACAATGCTAAGACCACGATGTGACTGCTATCAAAGTTAGATATATATGTAAATTATTCATCTGTCAAATCCTAGAATTATATCATACCTGCTCCAGCAATCACGACCTGTAATGGTTTAGTGGGTTGTTCACTGTTTCTGAAAAATGAAGATAGTTGTCCAGCTTCCAAAAAGTTTATTGTGTTTTCTAGTGGAG
+
DCDDDFFFFFEBGGGGGGGGGGHHHHHHHHHHGHHHHGGGGHHHHHGHHHHHHHGHHHHHHHHHHGHHGHHHGGHGHHHHHHFHFHHHHHHHHHGHHHHGHHHHHHHHHHHHHHHHHHHHGHHHHGHHHHGHHHHGHHHHHHHHHHGHGHHHHHHHHHHGGGGGHFGHHHHGHHHHFGHHEGGGHHHHHHGHGDHHHHGGHHHHGHGHHHHHHHHGGHHHGHGGC1CAEFGGFBFFGF<CFFGGGGGGF0<
@M03495:530:000000000-LYBTV:1:1106:4089:9683 2:N:0:GTGACGTT+ATCTGGGA
ATATTTTGCCGTTGATAAACCAGGGACTCAGGCTGGACCAAAGCTCACATGCTGACAGATCGGAAGAGCGTCGTGTAGGGAAAGAGTGTTCCCAGATGTGTAGAGCTCGGTGGGGGGCGTATCAATTAAAAAAAAAAAACGGAAATAAAAGCAAGATATAAGACAAGCACACTAAGTAAGAAATAGATAAGCGCGTTCCACTAGAGTCATGACTAGTGAGATTGGAAAGAACTGACGCATGCGACAGCATG
+
BBCDDFFFFFDBGGGGGGGGGGHGGGGFHGHHHHHGHHHHHHHHHHHHHHHHHHHHHHHHHHGGGGHHHFGGGEF?FGHGFGHH?GFGBBFFFGHHHHHH4FG?34DB/E>?EE/@-----..<11::11:B@=9-9-9<-...-01<1<1.<///<111111<</..///.//:0111111:11011110:-----./1:1/0:0101111011011101110<010././1000..-..<..---.:10
@M03495:530:000000000-LYBTV:1:1106:6284:9705 2:N:0:GTGACGTT+ATCTGGGA
ATATTTTGCCGTTGATAAACCACCCTCCCTGTGGTCGTTTCTTGCTCCCAATTCCAAAGCTCACATGCTGACAGATCGGAAGAGCGTCGTGAAGGGAAAGAGTGTTCCCAGATGCGTAGAACTCGGTGGGCGGGGACTCAATAAAAAAAGAGTCGCTTGCGTTTGTCCAGAGGCTCAGCCCCCCCGACAAGCACAACTCATCCGCCACGTCTAGATCGGAATAGCGACCCGAACGGAGAGAGTGCGCTCTT
+
BBBBBFFFFFB2AEGGFFGGGGEFGHFGFGGB3BB3EEEGHHHHGHH3FHGHFDFDHHEGFHHHHFEH5AFGBGBGGEDFGGFG2EEEGGE31FGGAGGGFG4B4BB?BF3?F?3<<E?A43B?///?A/?//----./0/00<:00:-../;0-;;.;.-..9./;00/:..;../;9/.9--------.;.....//////.9.-.-..../://.9...99/----------.9.-.:9://---../
@M03495:530:000000000-LYBTV:1:1106:9351:9707 2:N:0:GTGACGTT+ATCTGGGA
ATATTTTGCCGTTGATAAACCAGCTAATCCTGAAAAAAAAATCAAAGCTAAAAACTACAATGCTAAGACCACGATGTGACTGCTATCAAAGTTAGATATATATGTAAATTATTCATCTGTCAAATCCTAGAATTATATCATACCTGCTCCAGCAATCACGACCTGTAATGGTTTAGTGGGTTGTTCACTGTTTCTGAAAAATGAAGATAGTTGTCCAGCTTCCAAAAAGTTTATTGTGTTTTCTAGTGGAG
+
CAABCFFFFFCAFGGGGGGGGGHHHHHHHHHHHHHHHGGGGHHHHHHHHHFEHHGHHHHHGHHHHHHHHHHHGGHGHHHFHFCHHHHHGHHHHHHHHHHHHHHHGHHHHHHHHHHHHHHHHHHGHHHHHHGHHHHHGHHHHHHGHHHFHHHHFHHHHHHGDGFGGHHFHHFGHHGHGGEHDFGGHHHFHHHHGGHHGDGH.CHHHHHGFHHHFHHHHHFHHHGFCFE.A9FB0CFFGGFGFGEFFGGGGFE
@M03495:530:000000000-LYBTV:1:1106:15358:9711 2:N:0:GTGACGTT+ATCTGGGA
ATATTTTGCCGTTGATAAACCAGGACTCAGGCTGGACCAAAGCTCACATGCTGACAGATCGGAAGAGCGTCGTGTAGGGAAAGAGTGTTCCCAGATGTGTAGATATCGGGGGGGGCCGGATCATTAAAAAAAAAAAAAAAAGAGTAAATACAGGATTAAACCAACGGATAGATGAGTAGTAAAATAGAAGTAACAGAGATCTACAATACTGCACACATACATGCTCGCAGCTAGTATGAAGCAATTAACAG
+
CCBCDFFFFFDBFGGGGGGGGGHGHHHHHHHHHHGHHHHHHHHHHHHHHHHHHHHHHHHHHGGGGHGHGGGGGG?FGGGFHHHHHBGBFFHHGHHH3@F4E344B44/E/>D----<---.-.1111<BF=FFCAA---9-.</111111001/.0<0110/....-..90111101111<1111001:1<111:0<//10<11101101:1001..00001101:.<-.-/10<:111:100/:011110
@M03495:530:000000000-LYBTV:1:1106:9905:9732 2:N:0:GTGACGTT+ATCTGGGA
ATATTTTGCCGTTGATAAACCAGCTAATCCTGAAAAAAAAATCAAAGCTAAAAACTACAATGCTAAGACCACGATGTGACTGCTATCAAAGTTAGATATATATGTAAATTATTCATCTGTCAAATCCTAGAATTATATCATACCTGCTCCAGCAATCACGACCTGTAATGGTTTAGTGGGTTGTTCACTGTTTCTGAAAAATGAAGATAGTTGTCCAGCTTCCAAAAAGTTTATTGTGTTTTCTAGTGGAG
+
BB@BBFFFFFD>AEAFGFGGFGGFFGHFDGFHGHFHHGGCGHCFHEH2FADD33AFFGHHFFGFFFGB3BGHEE1?FGHF4FGGFBBDFDDGGHHHGGFGDFFG?FGBDBGGHFHFFBGFGHHDBFGDFHHFGHHHHEGFHHHGGHHGHHGHGHFFGGHD//D?HHHHHGHHHFFH1FGHGF@CHG1GHHGG0==DGHF=<CGFHHBGHGHGHHGHEHBCCGHGGFGGCBFFGFGGGG//CB9FFFFEFFE
@M03495:530:000000000-LYBTV:1:1106:3663:9768 2:N:0:GTGACGTT+ATCTGGGA
ATATTTTGCCGTTGATAAACCAGCTAATCCTGAAAAAAAAATCAAAGCTAAAAACTACAATGCTAAGACCACGATGTGACTGCTATCAAAGTTAGATATATATGTAAATTATTCATCTGTCAAATCCTAGAATTATATCATACCTGCTCCAGCAATCACGACCTGTAATGGTTTAGTGGGTTGTTCACTGTTTCTGAAAAATGAAGATAGTTGTCCAGCTTCCAAAAAGTTTATTGTGTTTTCTAGTGGAG
+
BAAAAFFFFFDAGFGGGGGGGGGHHGHHHHHHFHHFFGGGGHEGHHDGHHHHHGGGHHHHHHHHHHGHHFHHGGHFCFHHFHFHGHHHFGFGGHGHHHHGHHHHHHHHHHHHHHHHHHHHHHHHGGGHHGEGHHHHHGHHHHFHHHAHHFHGFHHHCCGGDGGGHHGGGFHHHHFGFBFEDGGGHHFHHHHH=DDHFHDFFGHFD0;C:GHHHHCHEC:GFGCCG0GEFFGGGGGGFGCFFFGFGGF0.;A
@M03495:530:000000000-LYBTV:1:1106:17789:9771 2:N:0:GTGACGTT+ATCTGGGA
ATATTTTGCCGTTGATAAACCAGAACCATCCAAAGCTCACATGCTGACAGATCGGAAGAGCGTCGTGTAGGGAAAGAGTGTTCCCAGATGTGGAGATCTCGGTGGGGGCCGGGTCATTTAAAAAAAAAAAAAACCTATATATTGTTGTAAGGTTATAGCACTACTAACGGTATAAATAGGTAAGAGTGGAAATGTAAAAGCGAGTAGGTTACGAAAAAAGAGCACCATCATAGTTGGTTGTGTCTATGGCA
+
AAABCFFFFFCAGGGGGGGGGGHHHHHGHHHHHHHHHHHHGHHHHGHHHHHFHEGGGGGHHGGGGEG1?DGFHGHHHHGH4BFFFFHGHGGF331333B4?F1?///////////02D222FGFGFGG-<--:..:G000:;00<0.:000/0;00;099000/;00/.-...00000000;009/9/.///9///////...-:AB/////:...9.-.;//99..///://////:....//:9///./
@M03495:530:000000000-LYBTV:1:1106:8587:9772 2:N:0:GTGACGTT+ATCTGGGA
ATATTTTGCCGTTGATAAACCACCCTCCCTGTGGTCGTTATCTTGCTCCTTCTGTCGTCAACAAATTTACTAATTCCAAAGCTCACATGCTGACAGATCGGAAGAGCGTCGTGTAGGGAAAGAGTGTTCCCAGATGTGTAGATCTCGGTGGTGGCCGGGTAATTAAAAAAAAAAAAACTGAATTATACTAGGGAGTGAGCGTGAGCTAATAACAATACTGAAGAGTCATACACAAGTCATATGCAGAATGA
+
ABBBCFFFFFCAGGGGGGGGGGGGGHHGGHHHHHHHGGGHHHHHHHHHHHHHHHHHGGGHGHHHHHHHHHHHHHHHHHGHHHHHGHHHHHHHHHHHHHHHGGGGFHHGFGGFG?BFFFHHHHHHDFB?DHHHHGHHFG33FB3@22=F/////?00///<-01111>=<-A@@C-9-.000000000;000/./9..000-....0000000;00000000000.00:000000..00000000000:000
@M03495:530:000000000-LYBTV:1:1106:16098:9782 2:N:0:GTGACGTT+ATCTGGGA
ATATTTTGCCGTTGATAAACCAGGACTCAGGCTGGACCAAAGCTCACATGCTGACAGATCGGAAGAGCGTCGTGTAGGGAAAGAGTGTTCCCAGATGTGTAGATCTCGGGGGGGGCCGGGTCATTAAAAAAAAAAAAAACGGAGAAGAGGGAGACTGTCTCAAAGACACAAACATAAAATGTTCATGCGCAAATCAACATGTATAAAACAGACATGACAGCCAGACGACAAGATCTGACACGTGCATATAG
+
CCBCDFFFFFDBGGGGGGGGGGHGHHHHHHHHHHGHHHHHHHGHHHHHHGHHGHHHHHHHHGGGGHHHGGGGGGBGGHGHHGHGHFGBFEGHHHHHG4B44344?DB0?/><--------9-.:0<<FBFBF;=--<<-.-...-./<......<00<000000://///.:..000<0000000000..---0000/</000000000.//./000000...<.9-----</0000<0:0.....00000
@M03495:530:000000000-LYBTV:1:1106:5510:9786 2:N:0:GTGACGTT+ATCTGGGA
ATATTTTGCCGTTGATAAACCAGCTAATCCTGAAAAAAAAATCAAAGCTAAAAACTACAATGCTAAGACCACGATGTGACTGCTATCAAAGTTAGATATATATGTAAATTATTCATCTGTCAAATCCTAGAATTATATCATACCTGCTCCAGCAATCACGACCTGTAATGGTTTAGTGGGTTGTTCACTGTTTCTGAAAAATGAAGATAGTTGTCCAGCTTCCAAAAAGTTTATTGTGTTTTCTAGTGGAG
+
CBBCCFFFFFCAFGGGGGGGGGHHHGHHHHHHHHHHHGGGGHHFHHHHHHHHHHGGHHHHGHHHHHHHHHGHGGHFGHHHHHHHGHFHGGHHHHHHHHHHHHHHHHHHHHHHHHHHHHHHHHHHHHHHHHHHHHHHHHHHHHFHFHGHGHHHEGHHHHHGGGGGFGHFGHH?FGHHFGGFDGGGHHHHHHGGDGGHHHGFCHHHHGGHGHHHEHGHHHHEHGHB0;GFDFFGBC;;FFCFGGBGGEFGFFF
@M03495:530:000000000-LYBTV:1:1106:16355:9788 2:N:0:GTGACGTT+ATCTGGGA
ATATTTTGCCGTTGATAAACCAGCTAATCCTGAAAAAAAAATCAAAGCTAAAAACTACAATGCTAAGACCACGATGTGACTGCTATCAAAGTTAGATATATATGTAAATTATTCATCTGTCAAATCCTAGAATTATATCATACCTGCTCCAGCAATCACGACCTGTAATGGTTTAGTGGGTTGTTCACTGTTTCTGAAAAATGAAGATAGTTGTCCAGCTTCCAAAAAGTTTATTGTGTTTTCTAGTGGAG
+
CBAABFFFFFCBGGGGGGFGGGHHHGHHHHHFFHHHFGGGGHHHHHFFHHFGHHFHHHHGHHHHHFHEHHHHGGHGFDFDGHHHHHHHHFFHHHHHGHHHHHHHHHHHHHHHHHEHHHHHHHHHHHHHHHHHHGHHHHGHHHHGGHHFFHHFHHHHHGHGGGGGHHHFGHHHHHHG>FCHDFGGHHHGHHHHGHFHHHHHHHFGHHFGHHHHHFC:GHBGCGHF00GEDFF0;FFBBB9C/FGFCBFBCBA
@M03495:530:000000000-LYBTV:1:1106:24863:9795 2:N:0:GCGACGTT+ATCTGGGA
ATATTTTGCCGTGATAAACCACCCTCCCTGTGGTCGTTATCTTGCTCCTTCTGTCGTCAACGAATTTACTAATTCCAAAGCTCACATGCTGACAGATCGGAAGAGCGTCGTGTAGGGAAAGAGTGTTCCCAGATGGGGTGCGCTCGCTGGCCGGCGCATGGAGAAACAACAAAGGTGCGGCCCCCCTCATATCAGTCCGTGTGGCAGGTGTGGCGTACGTGCTCAGTCCTGAACGAGGCTCGTTGTCTGTC
+
AAABBFFBFDB>EFGGFGGGGEFGHGG2BBFBAAFEEFGCFDGFHFFFFFFFH5FFFFECHGGGHHHB5GHHHBGGHHEHHGHHEFBDG3GFGBHEHHHE?FEFHHGEEE@E?FFEEBFH0BGHH33B3??2?F?2/</</</AA////-.0<-<--:.:.0//.///:..:.//;/0---------.;;////9/9/;..9.....-.//...-.---....///9///////..9-9..--..9/:;;/
@M03495:530:000000000-LYBTV:1:1106:20603:9805 2:N:0:GTGACGTT+ATCTGGGA
ATATTTTGCCGTTGATAAACCAGTCAGGAGTCCAAAGCTCACATGCTGACAGATCGGAAGAGCGTCGTGTAGGGAAAGAGTGTTCCCAGATGTGTAGATCTCGGTGGGCGCCGGGTCAATAAAAAAAAAAAAAAAGAATGTAGTAAGCGGTGAGTGTGCCATTTCAAATAAAAACTAGGAAGACATGGCACATGAACGACGTCGAGATGTCTCTAGTATGTGAGTCTGTGCGACATAGACGCAGCTGATAG
+
BCCCDFFFFFEBGGGGGGGGGGHHHHHHFFHHHHHHHHHHHHHHHHHFHHHHHHHHGGGGHHHGGGGEF?FGHGHHHHHHGHBBGHHHHHHHEG4E3@44BB?F1?A//////////02332BD2>CGGFG-<--...<1111<1110-<.-..1:11111111111<<11110.01:/01../:10/</0/10011:9---.<--..01111111<1111111:111111..--.1110.---</0<011
@M03495:530:000000000-LYBTV:1:1106:24257:9806 2:N:0:GTGACGTT+ATCTGGGA
ATATTTTGCCGTTGATAAACCACCCTCCCTGTGGTCGTTCTCTTGCTCCTTCTGTCATCAACGAATTTACTAATTCCAAAGCTCACATGCTGACAGATCGGAAGAGCGTCGTGTAGGGAAAGAGTGTTCCCAGATGAGTAGATCGCGGTGGGGGGGGGCTGATTCTAGAAAAAACTCCCGGTATGGTGGCTCTACTCCTTAGGGACGAGGCTTAGTAGGCGCTCACATGATAATACATTCCTGTCATCCTC
+
ABBABFFFFFBAAEEFGGGGGGGGGAC2ABFBFGFGEGEHGHGFFHHHHFFHHFFGFHHFHHFEFHHB5GGHHHHFGHHHHGHH3BB@FFHHBGGFHGHGAEFGGAGEFGCE?/?BF?3BFGGCBB44BFD2?F233BB3?3B2///>///</>-----9..///////;/..-.///..-9-.9.//...////////////./.-----.//9//;//-;-..//////;;/////////////;////
@M03495:530:000000000-LYBTV:1:1106:7715:9822 2:N:0:GTGACGTT+ATCTGGGA
ATATTTTGCCGTTGATAAACCAGTCAGGAGTCCAAAGCTCACATGCTGACAGATCGGAAGAGCGTCGTGTAGGGAAAGAGTGTTCCCAGATGTGGAGATCTCGGTGGGGGCCGGCTCATTAAAAGAAAAAAAAAAACCGAAAGAAGGACGCAAGTGTGTAGCATTTACCTAGCTGACACCTGAAGGACCATCATTCTCAACTACACTACACAACACAGAGATGCCTTTCACAATTAGTGTAACGACATCAC
+
CCDCCFFFFFD2EFGGGGGGGGHHHGHC4FGHHHHHHHHHHHHHHHHFHHHHGHHHGGGGHHHGGGGA11BGHGHHHHHHHHBBFGFHHHFHBD33F@33B4FF1>E//>///////@@FF22@2?GCGFC@--<-..----.<<<...<<---:000:0000000<0<0B00000:00.///000:.9.00<0000000/0000/0//0/0<..9<.0/<0:00000000000000000000<9--.000
@M03495:530:000000000-LYBTV:1:1106:16930:9831 2:N:0:GTGACGTT+ATCTGGGA
ATATTTTGCCGTTGATAAACCAGCTAATCCTGAAAAAAAAATCAAAGCTAAAAACTACAATGCTAAGACCACGATGTGACTGCTATCAAAGTTAGATATATATGTAAATTATTCATCTGTCAAATCCTAGAATTATATCATACCTGCTCCAGCAATCACGACCTGTAATGGTTTAGTGGGTTGTTCACTGTTTCTGAAAAATGAAGATAGTTGTCCAGCTTCCAAAAAGTTTATTGTGTTTTCTAGTGGAG
+
BBCCCFFFFFBAGGGGGGGGGGHHHHHHHHHHHHHHHGGGGHGGHHGHHHHHHHGHHHHHHHHHHFHHHHHHGGHGHGHHHHFGFHHHGHGGHGGHHHHFHHHHHHHHHHHHHHGFHHHHHHHHHHHHFGHHHHHGHHHHHHHFHHHHGHGGHHFHHHHGGGGGHHHHHHH?GHHFFGHHG.@EHHGHHHGG=DGHHBGHEHFHHEGGHHCHHHC0<FCGFFFH0G.EGGGG09CFGGGGGFFGGGBFEFE
@M03495:530:000000000-LYBTV:1:1106:9716:9854 2:N:0:GTGACGTT+ATCTGGGA
ATATTTTGCCGTTGATAAACCAGTCACAACCACTTCTTGCCCTCCAAAGCTCACATGCTGACAGATCGGAAGAGCGTCGTGTAGGGAAAGAGTGTTCCCAGATGTGTAGATCTCGGTGGTCGCCGGGTCATTAAAAAAAAAAAAAAATGACAGAATCGATCGAGGGAATAGATGAGAAAACTACAGGAAGTCCCACATGTACGTCGCACAATAGCAAGAGAACAAACTGACACATGGCCGCGCATCAATGA
+
CCBCCFFFFFCBGGGGGGGGGGHHHHHHFGGGGHHHHHHHHHHHGHHHHHHHHHHHHHHHHHHHHHHHFGGGGHHGGGGGG?GGDFGGFHHHFGBBFGHHHFHHFH4B?B444BF?//??3</?<///>0@DD2FDD@/D-@<-D--.0:=00/000.:..-..--../0000<00000//00000/./.000<0.9<0<00./.-<---/000000//./00//..000000/00/./-----.-:0000
@M03495:530:000000000-LYBTV:1:1106:9626:9867 2:N:0:GTGACGTT+ATCTGGGA
ATATTTTGCCGTTGATAAACCAGCTAATCCTGAAAAAAAAATCAAAGCTAAAAACTACAATGCTAAGACCACGATGTGACTGCTATCAAAGTTAGATATATATGTAAATTATTCATCTGTCAAATCCTAGAATTATATCATACCTGCTCCAGCAATCACGACCTGTAATGGTTTAGTGGGTTGTTCACTGTTTCTGAAAAATGAAGATAGTTGTCCAGCTTCCAAAAAGTTTATTGTGTTTTCTAGTGGAG
+
CCBCCFFFFFCAEGGGGGGGGGHHHHHHGHHHFGHHHGGGGHHHHHHGHHHHHHEFHHHHGHHHGHHHFHHHGGGEGFGHFHFGFHFHHBGGHHGHHHHHHHHHGHHHHGHHFFGHFHHHGHHHHHHHHHHHHHHHHHHHHHHGHHHHHGFHGHHHHHGGEGGGGHHHHHHGFHHF>DGHEGGGHHHFFHHH=GHHGHGHHHHHHGBGHHFHHHHHHHHGGHGFHFHFEFFGFFFFFFGGGFGGGGGFFGE
@M03495:530:000000000-LYBTV:1:1106:21051:9868 2:N:0:GTGACGTT+ATCTGGGA
ATATTTTGCCGTTGATAAACCAGTGGTCGTTATCTTGCTCCTTCTGTCGTCAACGAATTTACTAATTCCAAAGCTCACATGCTGACAGATCGGAAGAGCGTCGTGTAGGGAAAGAGTGTTCCCAGATGTGTAGAACTGGGTGGGGGGCGGGTCAGTTAAGAAATAAAAATGGGACTACGGCGTTTACTCTGTGACCATGAATGGGAGGAGAACGTCGTGATATACTTCTTCAGCAATGAATAGTGTATGGC
+
CCCCCFFFFFCBGGGGGGGGGGHEGHGHGGGHHHHHHHHHHHHHHHHHFGGHGHGGGHHGHHHHHHHGHHHHHGHHFGHHHHHHDFFHGHGHGGGGHFFGGGGEE?BFGGGFGGGG?G4DFHBG3?FB4B33333BB22?F/B///------;./00000;0:0000;0.00.:..//..--:9-.;;0099000909090900./.-....0...-9.//0990B0:B00009;/000:;0:B00000/.
@M03495:530:000000000-LYBTV:1:1106:20712:9868 2:N:0:GTGACGTT+ATCTGGGA
ATATTTTGCCGTTGATAAACCAGTCAGGAGTCCAAAGCTCACATGCTGACAGATCGGAAGAGCGTCGTGTAGGGAAAGAGTGTTCCCAGATGTGTAGAGCTCCGTGGGTGCCGGGTGAATAAAAAAAAAAAAAGAAAGGGTTAGATGGGCGTGACGTGCACAATAACAGCATAGAGTAAACAGATGTAGCTCTCATCATATGCCATAGTCGACTGAAATAGAGATTTAAGTACCAACTGCAGAGCGTATAG
+
ABCCCFFFFFCAEGGGGGGGGGHHHHHHHGHHHHHHHHHHHHHHGHHDFGHGHFHHGGGGGHHGGGGEG1BFGFFHGHHHGHB4GGHHFHHH4B443434333?1?/>/?/3/<////2B3?332>/<<<-A-.../0..<...0000:.-:-..;:;.900/00:000./00000000000//0000000;0::00;000000000000..-..000:000;00000:0000;0:.//0::0:/-...00
@M03495:530:000000000-LYBTV:1:1106:21684:9872 2:N:0:GTGACGTT+ATCTGGGA
ATATTTTGCCGTTGATAAACCAGCTAATCCTGAAAAAAAAATCAAAGCTAAAAACTACAATGCTAAGACCACGATGTGACTGCTATCAAAGTTAGATATATATGTAAATTATTCATCTGTCAAATCCTAGAATTATATCATACCTGCTCCAGCAATCACGACCTGTAATGGTTTAGTGGGTTGTTCACTGTTTCTGAAAAATGAAGATAGTTGTCCAGCTTCCAAAAAGTTTATTGTGTTTTCTAGTGGAG
+
CCCBCFFFFFCBGGFGGGGGGGHHHHHGHHHHHHHHHGGGGHHGHHBFHHHGHHGHHHHGHHHHHHHGHHHHGGHGHHGHHHGHGHFHHHHHHHHHHHHHHHHHFHHHHHHHHHHHHHHHHHHHHGHHHFGGHHBHHHHHHHHGHHFHHFHFFHHHFHHEFGGGHGGHGHHGHHHG=>GGEGGGHHGGHHHGDGHHGHFHFGHHHHHHFHHHHHHFHHCGGHHHHBCEGGGGGGFFGG=FGGGGGGFFGBE
@M03495:530:000000000-LYBTV:1:1106:25895:9883 2:N:0:GTGACGTT+ATCTGGGA
ATATTTTGCCGTTGATAAACCACCCCTTCTTGCCCTCCAAAGCTCACATGCTGACAGATCGGAAGAGCGTCGTGTAGGGAAAGAGTGTTCCCAGATGTGTAGATCTCGGCGGTCGCCGTGTACTTAAAAAAAAACAAGACGTGTCGATGCGATCTGCGACGGCACATCTGAAAATGACACAATCTATAGACCTTGGTGTATACACCGAATGTCCAGACGCCAATGAAGCAATTACTATGTCACTCTGTGTG
+
BBBCCFFFFFCAGGGGGGGGGGGGGGGHHHHHHHHHHGHHHHHHGHHHGHHHHHHHHHHHHGGGGHHEGGGGFG?GGHGHHHHHH@G44BFHHHGFDF4BB34444?0F/>>////////0221@=1?1FFCGG.<.//<...//...0:-...:00------9;/;;00009000;;00/.000;000;0000000.9000909;---.0009000:---;-;000000/00900000000:0009000.
@M03495:530:000000000-LYBTV:1:1106:12072:9888 2:N:0:GTGACGTT+ATCTGGGA
ATATTTTGCCGTTGATAAACCAAAGCTCACATGCTGACAGATCGGAAGAGCGTCGTGTAGGGAAAGAGTGTTCCCAGATGTGTAGATCTCGGGGGGCGCCGGAGCATTAAAAAAAAAAAAACACAAACAGTAGAGGTAGTCGCACGGACGGTATATAAAACAAGAACGACACACTCTACGATGTGTAAAAGTCAGTAGTCATCACGAATAAGAAAACAATGAACGATGACATCAGCTCAGAAGCAGGATGA
+
CCBCCFFFFFEBFGGGGGGGGGHHHHHHHHHHHHHHHHHHGHHHGGGEFHHGGGGGGFGGHGFHHHHHGHFBFGHHHHHGFFB4@444@4EF/>@----------.0<11CBC@CFFF=B9.......:/1<111/0000<.--9-----9<..11:1110.<///<..<--/.//111.....1:1111101111111111110.....1111///.90011:<F..<0010<00:00/0100:/..00:
@M03495:530:000000000-LYBTV:1:1106:15711:9893 2:N:0:GTGACGTT+ATCTGGGA
ATATTTTGCCGTTGATAAACCAGAACCATCCAAAGCTCACATGCTGACAGATCGGAAGAGCGTCGTGTAGGGAAAGAGTGTTCCCAGATGTGTAGATCTCGGGGGTGGCCGGCTCATTAAAAAAAAAACATACTAAAACAATAGGACTTATTATTTAACATGAAGAAAATACGAATACTCTACAATCCGTACAGACAGACTAGTCAACTTCAAATATGAAGTGAACCTATACGTACGTCTAACGATCATCA
+
CCCDDFFFFFDBFGGGGGGGGGHHHHGFFHHHHHHHHHHHHHHHHHHHHHGHHHGGGGHHHGFGGAEA?DGGFFHHHHFGF4FGGHHHHF4F4434444@1?/>///<B0/////@?111?1FD--<D.<0<<11<000..<1100::0111111<1111:00111///1:0...9901<1:11<10/.<...:1<///.000<1:1011<1111<11111101<0./011<.00.9:./.1<..<..1<1
@M03495:530:000000000-LYBTV:1:1106:11624:9908 2:N:0:GTGACGTT+ATCTGGGA
ATATTTTGCCGTTGATAAACCACCCTCCCTGTTCCAAAGCTCACATGCTGACAGATCGGAAGAGCGTCGTGTAGGGAAAGAGTGTTCCCAGATGTGTAGATCCCGGTGGGTGCCGGGTCATTAAAAAAAAAAAACAAGACAAAAATGACGGACAGAGTCAGCTGAAAGATATGGACATAGCGGCATAGAGACTCGCTACTTCAACACAGGAGAGGCACACGCATCGTAGAGAATCAAGACACTGAGGTCGA
+
BCCCCFFFFFDCGGGGGGGGGGGGGHHGGHHHHHHHHHHHHHHHHHHHHHHHHGHHHHGGGGHHHGFGGEEBBGGGHHHHHHGGB@BEHHHHHGGB4@B4443??>///////3//</<F?333BD?BDGGG-<<../<////...010:-.--.//<<<10100001/011111000:<0<---<:0111:00.-..-011111<<.....<...../<<--.-.9...110<110:0///<000.//--
@M03495:530:000000000-LYBTV:1:1106:6339:9925 2:N:0:GTGACGTT+ATCTGGGA
ATATTTTGCCGTTGATAAACCAGCTAATTCCAAAGCTCACATGCTGACAGATCGGAAGAGCGTCGTGAAGGGAAAGAGTGTTCCCAGATGTGTAGATCTCGGGGGGCGCCGTGTCATTAAAAAAAAAAAAAAATCAAGAAAAGGTGGAAGACTAGAGAAAAAAGAAAGAGGCCACAGCACAGTGGGGAGTGCGTAGCGAACAGAAGAACGCTAGAAGATGTAGAGCACATCGTAGCGACATACTCATGGAT
+
BBBCCFFFFFC2EGGGGGGGGGHHHHHHHHHHHHHHHHHHHHHHHHHHHHHHHHGGGGHHHGGGGEF3ADGGGHHHHHGHDDGHGEGHHGGG@43444BFCA/>/----:9--./0;00099B@-;->99;;-.00000////.0;..0/:/000000;0/.-9../0//..;....././/00/.-;-.;0-..-.--9--/900;//;....0000000000000./00.....----.0000000000
@M03495:530:000000000-LYBTV:1:1106:7152:9929 2:N:0:GTGACGTT+ATCTGGGA
ATATTTTGCCGTTGATAAACCAGCTAATCCTGAAAAAAAAATCAAAGCTAAAAACTACAATGCTAAGACCACGATGTGACTGCTATCAAAGTTAGATATATATGTAAATTATTCATCTGTCAAATCCTAGAATTATATCATACCTGCTCCAGCAATCACGACCAGTAATGGTTTAGTGGGTTGTTCACTGTTTCTGAAAAATGAAGATAGTTGTCCAGCTTCCAAAAAGTTTATTGTGTTTTCTAGAGGAG
+
AAA@AF33B1A1AECFFGGC1G00FAAF13D11B1GHEE//FGGHDD0BDGFD1ACHFHEE11F22@F1F0/FGEGE1DG2GHBHHHE2BBFFFHB@DFDB@DHGFHHBFHHBFBGGHHHDGHHFFGFFDGFDGD2DHHHDGFG>FHGDFHFFFFHFHF?CCC/???F<DG1?FHF110FEFGCGD0DD0DF0=DBG0GGCGGBBFGFHFHHE0;CFBCGGHFFBFE.9B0;;BFF09/;FF0;F00;9F?
@M03495:530:000000000-LYBTV:1:1106:24676:9931 2:N:0:GTGACGTT+ATCTGGGA
ATATTTTGCCGTTGATAAACCAAAGCTCACATGCTGACAGATCGGAAGAGCGTCGTGTAGGGAAAGAGTGTTCCCAGATGTGTAGATCTCGGTGGGGGGCCGGTAAATTAAAAAAAAAAAACATAATTTGTGAGATGGTGTAGGTCTAGTCGTATTCCAAACAATTAAAGAAACTAACGGTATTAGCTTCGGTCGCACTGAGGGCTTCTGTGACTTAGTTGATGCAGATACTACACGCCAGTAGTGACTAC
+
CCCCCFFFFFCAFGGGGGGGGGHHHHHHHHHHHHHHHHHHHHHHGGGGHHHGGGGGGGHGHGFGHGGHFG@DDFGHHHHGFD@4344444BF1BE//>-<-:---.:0000:0;;B?99;9.;:00000::/000000:0.:0:000:000.../000000...000000:.::;000.-.9.000/000-.:;-----/::...../00000000000000;000000000000/.-.:-:000;00;::
@M03495:530:000000000-LYBTV:1:1106:21112:9952 2:N:0:GTGACGTT+ATCTGGGA
ATATTTTGCCGTTGATAAACCAGCTAATCCTGAAAAAAAAATCAAAGCTAAAAACTACAATGCTAAGACCACGATGTGACTGCTATCAAAGTTAGATATATATGTAAATTATTCATCTGTCAAATCCTAGAATTATATCATACCTGCTCCAGCAATCACGACCTGTAATGGTTTAGTGGGTTGTTCACTGTTTCTGAAAAATGAAGATAGTTGTCCAGCTTCCAAAAAGTTTATTGTGTTTTCTAGTGGAG
+
BBBBBFFFFFBAEGGGGGGGGGEHHHHGGFGHFGHHGGGGGHGHHHDFHHGHHHGHHHHHHHHFHHHHHGHHGGHGFFHHHHHHGGHFHHEHHHHHHHFBGHFHGFHHHHHHGHHHHHHHHHHHHGHHHHEHHHHGHHGHHHHHHHHGHHHFFHHHFFGDEGGGGHHFHHGHHHHHGFFHGGGGGHHHHFHHGGBGHHGGFF<FGHHHHHHHHHG0GFGGGFHHE0CEGGGFBFGBFFCBFFFGEBFFFBE
@M03495:530:000000000-LYBTV:1:1106:24940:9971 2:N:0:GTGACGTT+ATCTGGGA
ATATTTTGCCGTTGATAAACCAGCTAATCCTGAAAAAAAAATCAAAGCTAAAAACTACAATGCTAAGACCACGATGTGACTGCTATCAAAGTTAGATATATATGTAAATTATTCATCTGTCAAATCCTAGAATTATATCATACCTGCTCCAGCAATCACGACCTGTAATGGTTTAGTGGGTTGTTCACTGTTTCTGAAAAATGAAGATAGTTGTCCAGCTTCCAAAAAGTTTATTGTGTTTTCTAGTGGAG
+
BABBBFFFFFBAEGGGGFGGGGHHHHHHGHHHEGGHHG?FGHFFGHBFGHHGHFFHHGHHHHHHHHHHHGHHGGHGHHHHHHCG@GGGFHHHHHGEHHGHHHHHGHHHHHHHHHHHHHHHHHHHFFHHHGHHHHFHHHHHHHHHHHHGHFFGHFHHF2FAECGGHHGHHHHGHFBF<GHFCFDGEHHGHHGHGHHHHEHHHHH0DHGFHHHHHHHEFHFHHHHHHFAEGGFGFGGFFCFFGFFFFFBFFBA
@M03495:530:000000000-LYBTV:1:1106:12145:9999 2:N:0:GTGACGTT+ATCTGGGA
ATATTTTGCCGTTGATAAACCAGGACTCAGGCTGGACCAAAGCTCACATGCTGACAGATCGGAAGAGCGTCGTGTAGGGAAAGAGTGTTCCCAGATGTGTAGATCTCGGGGGGGGCCGTGTCATATAAAAAAAAAAAAACGAGAGAACCAAGTACGTCTGGACTCTATCGAAAAAACAGTACACTATGATGACAATACGACTCATGTCATACGTCAGCAGACGGCTGATACAGACAGACGATATACAGACT
+
CCBCCFFFFFDAGGGGGGGGGGHGHHHHHHHHHHGHHHHHHHGHGHHHHHHHHHHHHHHHHGCGGHHGGGGGGGFFGHGHHHHHFFFB4BGHGFHHBBFB43444440?/E/--<--<--.<<:000<<<F=AD@-<--.-.<D-.00....000./././<.0/0000..<.-.9../00:000/00000000<00:..99.0000<0000.:...00./.-.--<.<0::00<///.--..-0000<<0
@M03495:530:000000000-LYBTV:1:1106:16468:10019 2:N:0:GTGACGTT+ATCTGGGA
ATATTTTGCCGTTGATAAACCACCCTCCCTGTGGTCGTTATCTCCTTCTGTCGTCAACGAATTTACTAATTCCAAAGCTCACATGCTGACAGATCGGAAGAGCGTCGTGTAGGGAAAGAGTGTTCCCAGATGTGTAGAGCTCGGGGGGCGCCGTGTCATTAAAAAAAAAAAAAGTGTGATGAATACGCTAGGGCCTCAGGATCAGAACTGAATGATACGAGGAATTGACTGCAAGATAGATTACAGTCGTT
+
CCBCCFFFFFCAFGGGGFGGGGGGGHHGGHHHHHHHGGGHHHHHHHHHHHHHGGGHGHGGGHHHHHHGFGHHHHHGHHHHHHHHFHHHFHHHGHHHGGGGHHHGGGGGG?FFFFBGHGFGDGB?FFGHHEHFFG3?F33B@@DD?/@--@--;--./:000;0999--;:--9.00000;000000:.:.9../:.909/0:/.000;9000000;00..:--90009000/000/900090000:00:..
@M03495:530:000000000-LYBTV:1:1106:18556:10021 2:N:0:GTGACGTT+ATCTGGGA
ATATTTTGCCGTTGATAAACCACCCTCCCTGTGGTCGTTATCTTGCTCCTTCTGTCGTCAACGAATTTACTAATTCCAAAGCTCACATGCTGACAGATCGGAAGAGCGTCGTGTAGGGAAAGAGTGTTCCCAGATGTGGAGAGCTCGGTGGTGGCCCGGGTATTAATAAAAAAAAATAGCACTTACACTGATGGGAGTGAGTGAGTCAGACAAGAGCTAGTGTATCGAAGATAGATTAAACGAGCGGCCAT
+
CCCCCFFFFFCAGGGGGGGGGGGGGHHFGFHHHHHHGGGHHHHHHHHHHHHHHGHHGGGHGHGGGHHHEGHHHHHHHHHHGHHHGHHHHHHHHHHHHHHHGGGGGHHGGGGGG?GFGFGHGHHHDG3DDGHHHHFFBB22/2//22?</?///<00/---.-1<1=1<=1DGC---.00110:0111<1::110./...:0<0101111<</:C/./0:0:1F:11../..1<11111:10...------/
@M03495:530:000000000-LYBTV:1:1106:26911:10022 2:N:0:GTGACGTT+ATCTGGGA
ATATTTTGCCGTTGATAAACCAGTCTCCAAAGCTCACATGCTGACAGATCGGAAGAGCGTCGTGTAGGGAAAGAGTGTTCCCAGATGTGGAGATCTAGGCGGGGTCCGGATAATTAAAAAAAAATAAAACAGGGAAATAACGTCGCGTTCGCGCGGATCCACAGAATTAGTAAGGCTACGCACCACTCACGTGCCATACATCCGGTATTGACTGTAGTTGCAGGACGGTCGAATCATTTACGATAACTGCC
+
BBBBBFFFFFB2EEGGGFGGGGHHHHHHHHHHFHGHHHHHHHHHHGHGHHHGEFEGFFEEEEEG1BDGCCGEFHH@G55DGHFH?G@4B33?33B444B3>E/////////?221111?D/-<@.00000./..<..000;./::---9..9-;-9---.//9./9///9///9//;9.9-.9-.;99//..9.9/99.//9/.-;9./9/9//9//;///9;.;A--..-9./;//////;....:;//9
@M03495:530:000000000-LYBTV:1:1106:21728:10025 2:N:0:GTGACGTT+ATCTGGGA
ATATTTTGCCGTTGATAAACCAGCTAATCCTGAAAAAAAAATCAAAGCTAAAAACTACAATGCTAAGACCACGATGTGACTGCTATCAAAGTTAGATATATATGTAAATTATTCATCTGTCAAATCCTAGAATTATATCATACCTGCTCCAGCAATCACGACCTGTAATGGTTTAGTGGGTTGTTCACTGTTTCTGAAAAATGAAGATAGTTGTCCAGCTTCCAAAAAGTTTATTGTGTTTTCTAGTGGAG
+
CCCCDFFFFFCBGGGGGGGGGGHHHHHHHHHHHHHHHGGGGHHHHHGHHGGHEHFHHHHHHHHHHHHHHHHHGGHGHFHGHHFHGHHHHHHFHHHHHHHHHGHHHHHHHGHHHHHHHHHHHHHHHHHHHHGHHHHHHHHHHHEGHHHHHHHHGHHHHHHGGGGGHHHHHHHHHHFF=GHFEGGGHHHHHHHHGHGHHHHHHHGGDGBGFHHHHHHHFHFHHHHHGEGGGGGGGGGFFGFFFGGGGFGGGBE
@M03495:530:000000000-LYBTV:1:1106:14680:10033 2:N:0:GTGACGTT+ATCTGGGA
ATATTTTGCCGTTGATAAACCAGTCAGGAGTCCAAAGCTCACATGCTGACAGATCGGAAGAGCGTCGTGTAGGGAAAGAGTGTTCCCAGATGTGTAGAGCTCGGGGGGCGCCGTGTCATTTAAAGAAAAAAAAAGTGATATAAGCTAAGCGTATGAATGCAAAAGTAATCATAAAAAGTTGATTATTAATGTGAAGTCGTATACCCATCAAGCAGCTCGGAGAAGCAGCGTGCAAAACAAAAGAAGACGTG
+
CCCCCFFFFFCAEGGGGGGGGGHHHHHCGFHHHFHHHHHHHHHHHHHHGHGGGGHHGGGGHHHGGGGAEBGGGGGEHHHH4GBBGGHHFGHEBG4B3434@B1>/>E--9----:;900;00;B0;9BFF--9-.00000:00;;0000/-;../0;000000:/0;900000:000.;00;;0;:9:0009000900.9;/;0000//0090////0.-.--./00//-....00/...;./../0/...
@M03495:530:000000000-LYBTV:1:1106:18810:10046 2:N:0:GTGACGTT+ATCTGGGA
ATATTTTGCCGTTGATAAACCATGGCTCTAGCTGCCATAGCAATGTCACAACCACTTCTTGCCCTCCAAAGCTCACATGCTGACAGATCGGAAGAGCGTCGTGTAGGGAAAGAGTGTTCCCAGATGTGTAGATCCAGGGGGCCGCCGCAGCACTTAAAAAAAAAAATCAGATGGTGTCAGTGGCTCGGATCAGACCGCAAGTACAACTAAATCACCGTACTGCTCAGCACAGCTCTACTGCTACATGCCTA
+
CBBCCFFFFFCAFGGGGGGGGGHHHHHHFGFGFHHHHHHHHHGHGHHHHHHGGGGHHHHHHHHHHHGHBGHHHHHHHGHHHHHHHHFHHHGGGGHHHGGGGEG?2@GFFHHHBGDFB4BGHHFHG3BD44344D2222</C//>/</----00<0<0<0<---;-;:000000009.00000/..0-;..-.000.-;---;0;000B0000000/...:.00000/90.//.000:00000000900:00
@M03495:530:000000000-LYBTV:1:1106:12507:10050 2:N:0:GTGACGTT+ATCTGGGA
ATATTTTGCCGTTGATAAACCAGCTAATCCTGAAAAAAAAATCAAAGCTAAAAACTACAATGCTAAGACCACGATGTGACTGCTATCAAAGTTAGATATATATGTAAATTATTCATCTGTCAAATCCTAGAATTATATCATACCTGCTCCAGCAATCACGACCTGTAATGGTTTAGTGGGTTGTTCACTGTTTCTGAAAAATGAAGATAGTTGTCCAGCTTCCAAAAAGTTTATTGTGTTTTCTAGTGGAG
+
BCABCFFFFFCAGGGGGGGGGGHHHHHGHHHHHHHGFGGGGHHHHHGHHHHGHGGHHHHHHHHHHFHHHHHHGGHGFHHHHFFHFFHHHHHHHHHHHHHGHHHHHHHHHHHHHHHHHHHHHHHHGHHHHHHHHHHHHGHHHHHFGHHHHHHFHHHHHHHFEGCEHFGFHHHHHHHHGGHHDFGGHHHHHHHHGGHHHHHHFHHHFHHHHHGHHHGGGHFHEHFHHHFED0FGGGGGGGFGEFFGGGGGGBE
@M03495:530:000000000-LYBTV:1:1106:8614:10054 2:N:0:GTGACGTT+ATCTGGGA
ATATTTTGCCGTTGATAAACCAGCTAATCCTGAAAAAAAAATCAAAGCTAAAAACTACAATGCTAAGACCACGATGTGACTGCTATCAAAGTTAGATATATATGTAAATTATTCATCTGTCAAATCCTAGAATTATATCATACCTGCTCCAGCAATCACGACCTGTAATGGTTTAGTGGGTTGTTCACTGTTTCTGAAAAATGAAGATAGTTGTCCAGCTTCCAAAAAGTTTATTGTGTTTTCTAGTGGAG
+
CBCBCFFFFFCAGGGGGFGGGGHHHHHCHHHHHHHFHEGGGH3DGFHBGHHFFFEBHEHHGGG5GFF33CEGCEE114FBDF3BDF?FGDBHDD4GEFGFGHHGFHHHHFFHFFFGFFBGEHHHGFEFHFHHHFDD?F3?DHHBFGFCD2CF?FCFF22CBDCDH1FGEFFDGHBF1>GCDFCGEB1DG0DG<=0=DHHH.CDHDGECGBGFGGH0;C/:CCCFHG.:.FFGFFFBBFFFFB0000;9A9A
@M03495:530:000000000-LYBTV:1:1106:26142:10056 2:N:0:GTGACGTT+ATCTGGGA
ATATTTTGCCGTTGATAAACCAGCTAATTCCAAAGCTCACATGCTGACAGATCGGAAGAGCGTCGTGAAGGGAAAGAGTGTTCCCAGATGTGTAGATATCGGTGGGCGCCGGTTCATTATAAAATAAAAAGTAGTAATTGTTTGGGCTGGTTAACGATAAAAAGTCTATATGATAGTGTAGATGTGTCATTAGTTGCCAGTTATTTACATCAATGATCATTTCTCATGTGACTATGCTACTTATATTGGCT
+
CCCCCFFFFFCAGGGGGGGGGGHHHHHF5GHHGHHHHHHHHHHHGHHHHHHHHFEDGGHHGGAFEAE3ADEEGHHFHHHFFFGHFHFHH3BB4@@444@B??>>1//>/>//>//?3333333?3BDFF@/22222222>2220//00//0=111...<.11<.110000=0000000<0000000=<;000C0;00:00000;000000:0000000000;;BB00:000000000:00000:000;0/0
@M03495:530:000000000-LYBTV:1:1106:6219:10066 2:N:0:GTGACGTT+ATCTGGGA
ATATTTTGCCGTTGATAAACCACCCTCCCTGTGGTCGTTATCTTGCTCCTTCTGTCGTCAACGAATTTACTAATTCCAAAGCTCACATGCTGACAGATCGGAAGAGCGTCGTGTAGGGAAAGAGTGTTCCCAGATGTGTAGATCTCGGGGGGGGCCGTGCCAATAAAAAAAAACGAAAAGACATCTAGTAGAGAACAAGTGCGGCATCGTGCCAGACGACTGTCGAGAGACACATAGTTCCGACAGGTAGA
+
BBBCCFFFFFDCGGGGGGGGGGGGGHHEGHHHGHGGGGGHHHHHHHHHGHHHHHHHGGGHGHGGEHHFHHHHHHHHHHHGHHHHGHHHEHGHHHHHFGHHGGGGHHHGGGGGG?BFGFHHHGHH?DB3BFGHFH233D3BD>>222FA?EG-;------..000000;:-:-;.-9..-/.:/0;0;00000;000///00;-----/9....::..---9.00..-.-./://0000000..---.0000
@M03495:530:000000000-LYBTV:1:1106:21411:10073 2:N:0:GTGACGTT+ATCTGGGA
ATATTTTGCCGTTGATAAACCACCCTCCCTGTGGTCGTTATCTTGCTCCTTCTGTCGTCAACGAATTTACTAATTCCAAAGCCACATGCTGACAGATCGGAAGAGCGTCGTGTAGGGAAAGAGTGTTCCCAGATGTGTAGATCTCGGTGGTCGCCGTGTGATTTAAAAAAAAAAATATAGAAAGATAGCTAGATGCTATCTCACTAACATACTATATATCGATTGCTATAGTGCAATATCTCAGTTGTCGC
+
CDCCCFFFFFDBGGGGGGGGGGGGGHHFGGHHHHHHGGGHHHHHHHHHHHHHHHHHGGGHGHGGGHHHHHHHHHHHHHHHHHHHHHHHHHHHHHHHHHHFFGGHHHGGGGGG?FHGGGHHHHHGGFFFHHHGHHGFBFFB2F222@F?/</1///>--<.1=11<11DG@<EF-@.01::11<0/01111100110111/11111100011011111111...1.0<11:11:111111111<111:11..
@M03495:530:000000000-LYBTV:1:1106:11326:10093 2:N:0:GTGACGTT+ATCTGGGA
ATATTTTGCCGTTGATAAACCAGGGACTCAGGCTGGACCAAAGCTCACATGCTGACAGATCGGAAGAGCGTCGTGTAGGGAAAGAGTGTTCCCAGATGTGTAGATCTCGGGGGGGGGCGGATCATTAAAAAAAAAAAACATGGAAGAATGAGAGGGCGATCGATCGATAAAGAAACAAGAAGTGTTATACGAGTGTGTGAGCACGAAATGTGTGCGATATATCAATTATCGAGTGATCGCGAGATAATGTA
+
BCABCFFFFFCAGGGGGGGGGGGGGGGFHHHHHHHGGHHFHHHHHHHHHFHHHHFHHHGGHHGGGGFHHGFGGEEBCGHGFHHFBGGH4@BGHGHEHF4B44B44444BF/><?---------;:///;/BFA--:--;.//////.///////...---.;..;-....///.9//./:9///;////;...../:..////.9..:9/9//./;...-//////////..././//..---@.//B/:/
@M03495:530:000000000-LYBTV:1:1106:16712:10114 2:N:0:GTGACGTT+ATCTGGGA
ATATTTTGCCGTTGATAAACCAGCTAATCCTGAAAAAAAAATCAAAGCTAAAAACTACAATGCTAAGACCACGATGTGACTGCTATCAAAGTTAGATATATATGTAAATTATTCATCTGTCAAATCCTAGAATTATATCATACCTGCTCCAGCAATCACGACCTGTAATGGTTTAGTGGGTTGTTCACTGTTTCTGAAAAATGAAGATAGTTGTCCAGCTTCCAAAAAGTTTATTGTGTTTTCTAGTGGAG
+
BBBBBFFFFFBAFGFGGGGGGGHHHHHHFHHHGFHHCEAEFHHHHHHHHHHHFGEHHHHHHHHHHFFFHHFHGGHGHHHHHHEHHHHHGHHGHHHHHEGHHHHGFHGHHHHHHHDHHHHHHHFFHGHHGHGHHHGHHHEHHHFFGHHHHHHHFGGHGBGFBFCEHHGGHHHGHHFDGGHEEFGGGFFHHHFG=DHHHGFHHHHBGFCGHHHHGHBGFHGC0GHF00.CEFFGGFGGGGGGGFFGGFCFG0A
@M03495:530:000000000-LYBTV:1:1106:8863:10125 2:N:0:GTGACGTT+ATCTGGGA
ATATTTTGCCGTTGATAAACCACCCTCCCTGTGGTCGTTATCTTGCTCCTTCTGTCGTCAACGAATTTACTAATTCCAAAGCTCACATGCTGACAGATCGGAAGAGCGTCGTGTAGGGAAAGAGTGTTCCCAGATGTGGAGATCTCGGGGGGCGCCGTGTCATTAAAAAAAAAAAAAAATAACAGAGTGGACGCGTCGGAGGCACTCTAAGAAAAAGTAAAAGAGACTAGCTCAGATGGCAAATCTGTGGA
+
BCBBCFFFFFDBGGGGGGGGGGGGGHHGGHHHHHHHGGGHHHGHHHHHHHHHHHHHGGGHGHGGGHHHFGHHHHHHHHHHHHHHGHHHHHHHHHHHHHHHGGGGAGHGGGGGGFGFGGGHHHHH?FD?DGHHGHEF?D22=222>@CF/>E--<--9--.<11<B1:1:-<-<@-<-<-.0100<:<<1B00---------9<9.//1111<1//.9011111.///0<0/110/:110//0<10<111/0
@M03495:530:000000000-LYBTV:1:1106:10240:10125 2:N:0:GTGACGTT+ATCTGGGA
ATATTTTGCCGTTGATAAACCAGTCAGGAGTCCAAAGCTCACATGCTGACAGATCGGAAGAGCGTCGTGTAGGGAAAGAGTGTTCCCAGATGTGTAGATCTCGGTGGTGGCCGGGTCAATAAAAAAAAAAAACAACGAAGCGCTAAGAAGGCAGCGTCGAATATATACACAGTAGAGAAACGCACGAGTCATATGAATAACCAGCACTGTATCTGGACACTGTTGCGATAAATAAATCAGTGCTCGCTGTA
+
BCBBCFFFFFDBGGGGGGGGGGHHHHHHHGHHHHHHHHHHHHHHHHHHHHHHHHHHGGGGHHHGGGGAE?FGHGHHHHFHGHBFGHHHHHHGHH44B4444@B?1?E///00/////B3D3DDFG@B?<D?C...<-<..---.-.<01/.....-<.9-.0.:111<100.0111:1<0/.9-9-.9./111:111<11000../.0/111:1111.0<00<101-9...11111110011111.-...1
@M03495:530:000000000-LYBTV:1:1106:3226:10130 2:N:0:GTGACGTT+ATCTGGGA
ATATTTTGCCGTTGATAAACCAGCTAATCCTGAAAAAAAAATCAAAGCTAAAAACTACAATGCTAAGACCACGATGTGACTGCTATCAAAGTTAGATATATATGTAAATTATTCATCTGTCAAATCCTAGAATTATATCATACCTGCTCCAGCAATCACGACCTGTAATGGTTTAGTGGGTTGTTCACTGTTTCTGAAAAATGAAGATAGTTGTCCAGCTTCCAAAAAGTTTATTGTGTTTTCTAGTGGAG
+
BBBBBFFFFFD>E2GGFGGGGGHHHHHGDGHHHHHHHGFGGHHHHHFGHHHHFGCHHHHHHHHGHHHHFHGHGGHGH4GGDHFHHHHHGHHGHHGHHHHHGHHHFGHHHFFHFHGFFHHHHFGFHHHGHGHHHHGHHHHHHHFEHHHHECGFEGHHGCGDD?DDGGHGHFHFFGGB>FCCDFGGHHFHHHHH0=GHHHHH.CGHBH;CGCGHHHFBHFCC:C:GFFGGFFFGGFFFFBFFBGGGGFFFFB9
@M03495:530:000000000-LYBTV:1:1106:19157:10135 2:N:0:GTGACGTT+ATCTGGGA
ATATTTTGTCGTTGATAAACCACCCTCCCTGTGGTCGTTATCTTGCTCCTTCTGTCGTCAACGAATTTACTAATTCCAAAGCTCACATGCTGACAGATCGGAAGAGCGTCGTGTAGGGAAAGAGTGTTCCCAGATGTGTAGATCTCGGGGGGCGGCGGGTGATTAAAAAAAAAAAAAGACGAATAGCTAGGAGTATGTTGCTCACAGGTACAGACTATCGTATAGTACAAGATACACTAGATCGATCCGCC
+
BCCDCFFF4DAAGGGGGGGGGGGGGHHGGHHHHHHHGGGHHHHHHHHHHHHHHHHHGGGHGHGGGHHHEGHHHHHHHHHHHHHGGHHHHHHHHHHHFHHHGGGGHHHGGGGFE?FFGGHHHHGHDF?BBGHHHHHHHHB33222@20?//<--:-------.900099::9;-::>-../.--9.;0000.0///00:000000009.000000.0000././0000B000/000000/0000........
@M03495:530:000000000-LYBTV:1:1106:16052:10154 2:N:0:GTGACGTT+ATCTGGGA
ATATTTTGCCGTTGATAAACCAGCTAATCCTGAAAAAAAAATCAAAGCTAAAAACTACAATGCTAAGACCACGATGTGACTGCTATCAAAGTTAGATATATATGTAAATTATTCATCTGTCAAATCCTAGAATTATATCATACCTGCTCCAGCAATCACGACCTGTAATGGTTTAGTGGGTTGTTCACTGTTTCTGAAAAATGAAGATAGTTGTCCAGCTTCCAAAAAGTTTATTGTGTTTTCTAGTGGAG
+
CCCCCFFFFFCAGFGGGGGGGGHHHHHHHHHGHHHHHGGGGHHHHHGHHHHHHHGHHHHHGHHHHHHFHHHHGGHFHFHHFHGHHHHHHHHHHHHHHHHHHHHHGHHHHHHHHHFHHHGHHHHFHHHHHHHHHHHGHHHHHGHHGHHHHGHHHHHHHHHGGGGGHHHFHHHHHHHF=FGEEFGGHHHFFGGG=DDGHFBGHHHHHHHHHHHHHHHFHGHFGFHHFHAFGFGGGGFFC09:FFFFFBFF?CE
@M03495:530:000000000-LYBTV:1:1106:24168:10157 2:N:0:GTGACGTT+ATCTGGGA
ATATTTTGCCGTTGATAAACCAGCTAATCCTGAAAAAACAATCAAAGCTAAAAACTACAATGCTAAGACCACGATGTGACTGCTATCAAAGTTAGATATATATGTAAATTATTCATCTGTCAAATCCTAGAATTATATCATACCTGCTCCAGCAATCACGACCTGTAATGGTTTAGTGGGTTGTTCACTGTTTCTGAAAAATGAAGTTAGTTGTCAAGCTTCCAAAAAGTTTATTTTGTTTTCTAGTGGAG
+
1AAAABD3DF11EACGF31FFCGGGAGD1BFB1A11F00AAF1EFB10FFDG11/B11B1FFBBDDF1A0FF/EFFCGF2BF0FFG0FDB11@BFG2FGF2FDB22GEBEGF2FFFHHBEEGH1GFHGHH1F>GB2>F22B21<FFFHB1110FF1F1CA/@@CCDG2GFD1@FCH<?0/AC@C/DGF<D1F1=GGE111<GFBD00000=0<=000<0<DB/0=0:.:CCGC00000::;B090B;BA0.
@M03495:530:000000000-LYBTV:1:1106:8873:10164 2:N:0:GTGACGTT+ATCTGGGA
ATATTTTGCCGTTGATAAACCAGAACCATCCAAAGCTCACATGCTGACAGATCGGAAGAGCGTCGTGAAGGGAAAGAGTGTTCCCAGATGTGTAGATCTCGGGGGTCGCCGGGTCATTAAAAAAAAAAAAGAAGAGGGAGTACGAGGCAGACCAGATACAGAAACTAAACAACACAAGGATGATGGAAAAACACGAAAGACACAAATGTGGAGGTCGTAGCGTAGCATGAGTGATAGTAGCGCAGTATTCA
+
CCBCCFFFFFCAFGGGGGGGGGHHHHHHHHHHHHHHHHHHHHHHHGHHHHHHHGGGGGEGHGGGGEE3?DFFGHHHHHGHBBGGH3GHH34B@4@@444BGC/>E////<<<//<=?=1?1FFDCD@F-:..;/0......:;..:--.:.../..00000000;000000.........:00000/0:/....:-..;;//:/..000:00.../--..;-9.-.000000:0000;:00----.0:000
@M03495:530:000000000-LYBTV:1:1106:14281:10175 2:N:0:GTGACGCT+ATCTGGGA
ATATTTTGCCGTTGATAAACCAAAGCTCACATGCTGACAGATCGGAAGAGCGTCGTGTAGGGAAAGAGTGTTCCCAGATGTGTAGATGTCGGTGGTGGGCGGGGCATTAAAAAAAAAAAAAAAGGTTTATATACAAGGCACTCCGCAGGCCAGATGCGAGCGACAGGACGCAAGCCACGCACGACACTAAGATGCAGCGGGTGGGTAGACGCTTCATATATTTACTGCTTCCGCTAGGAGTATACAATAGC
+
BBBCCFFFFFCAEGGGGGGGGGHGHGHHHHHHHHHHHHHHHHHGGFGEBGHEGGGEGGHGHGFFHHHH@FD55DFHHHHGGG4434@4B4?//?1111//////><F1DB111<->A@--::-..:00000;00;90....///..---99.9.:0;-.-------;FEA--99A.//-.---.:--0/090;0900;:-----:.;.::.-...0000900000900:009...;..0/;B00:000900
@M03495:530:000000000-LYBTV:1:1106:26431:10190 2:N:0:GTGACGTT+ATCTGGGA
ATATTTTGCCGTTGATAAACCAGCTAATCCTGAAAAAAAAATCAAAGCTAAAAACTACAATGCTAAGACCACGATGTGACTGCTATCAAAGTTAGATATATATGTAAATTATTCATCTGTCAAATCCTAGAATTATATCATACCTGCTCCAGCAATCACGACCTGTAATGGTTTAGTGGGTTGTTCACTGTTTCTGAAAAATGAAGATAGTTGTCCAGCTTCCAAAAAGTTTATTGTGTTTTCTAGTGGAG
+
BABBBBFFFFBAGGGGGGGGGGHHHGHGBDGHDGHFHGGGGHFHGHBBGHHHGGGFGHHHHHHHHGHFHHHHGGHG?GHFFFEGGFFGHHHDEGFHHHHHHHHHEFHFGHHHGHHHHHHHGHHGGGGHHHHHHHGHHHHHHHHFHHFHHHGHHHFHHHHGFGGGHHHGHHHFHHHGFGHEDGGGGHHGFFGHGFHGEDHHHHHHBGHGHHHHHG;;GCGF0:CBCGC.;BFFGGBFFF;FFBBFFFCFFB9
@M03495:530:000000000-LYBTV:1:1106:10384:10194 2:N:0:GTGACGTT+ATCTGGGA
ATATTTTGCCGTTGATAAACCAGCTAATCCTGAAAAAAAAATCAAAGCTAAAAACTACAATGCTAAGACCACGATGTGACTGCTATCAAAGTTAGATATATATGTAAATTATTCATCTGTCAAATCCTAGAATTATATCATACCTGCTCCAGCAATCACGACCTGTAATGGTTTAGTGGGTTGTTCACTGTTTCTGAAAAATGAAGATAGTTGTCCAGCTTCCAAAAAGTTTATTGTGTTTTCTAGTGGAG
+
B?AABFFFFFBAEEGGGGGGGGHHHHHGCHGHFGHHHGGGGHHHHHGHHHHHHHGHHHHHEFHHHHHGHHHHGGHGHHHHHHFHHHHHHHHHHHFHHHHHHHHHGGHHHHHHHHHHHHHHGHHHHGHHHHHHHHHHHHHHHHFFGHHHHHGFHHHHHHHGEGGGHHHGHHHFGHHH1FFGDGGGHFHHHH===DF=GGBGCHHFHHGHFGHHHHCGHHHHFHHGBG:.:BBFGGGFGG;CFFFGFGFFFBE
@M03495:530:000000000-LYBTV:1:1106:11979:10197 2:N:0:GTGACGTT+ATCTGGGA
ATATTTTGCCGTTGATAAACCACCCTCCCTGTGGTCGTTATCTTGCTCCTTCTGTCGTCAACTTTACTAATTCCAAAGCTCACATGCTGACAGATCGGAAGAGCGTCGTGTAGGGAAAGAGTGTTCCCAGATGTGTAGATCTCGGTGGGGGCCGGGTCATTTAAAAAAAAAAACGAGCACAAAGTGGTGCGGCTGACTGCCTCTCTAACATACACTGAATGTTGACGTATAAGCTACTGTGTCGTACACCG
+
BBBCCFFFFFEBGGGGGGGGGGGGGHHFGHHHHHHHGGGHHHHHHHHHHHHHHHHHGGGHGHHHHHHHFHHHHHHFHHHHHHHHHGHHHHHHHHHHHGGGGHHHGGGGEG?FGGFHHHHHHHHF4DFGHHHHFGFBDF33DB3??/?///</----.-.=11111=<-<-<-<.-..--.//./1101.:-----:/11//<00/<11:0110001000<111110...:0110110001111...9.1/-
@M03495:530:000000000-LYBTV:1:1106:9769:10204 2:N:0:GTGACGTT+ATCTGGGA
ATATTTTGCCGTTGATAAACCAGTCACAACCACTTCTTGCCCTCCAAAGCTCACATGCTGACAGATCGGAAGAGCGTCGTGTAGGGAAAGAGTGTTCCCAGATGTGTAGATCTCGGTGGGCGCCGGGGCATTAAAAAAAAAAAAAAAGAACTAGAAAACAGAAGGAATGGCATAGGAAAGCGTTACACAGCATAGCACGAGTCACATGCAACACGTAGAGACGAATACCAAAGTACAGGTGTCGCAGATAA
+
BCABCFFFFFCBGGGGGGGGGGHHHHHHGGGGGHHHHHHHHHHHGHHHHHHHHHHHHHHHHHHHHHHHGGGGHHHGGGGGG?GFGFGHHHHHGHBBBGFHHHHHBG4BDD44BBB?/?E//</<////</0F1=FGG@-<AG-----.../000000//.//00..<000//00000::./.<..<0<0<./0000009.-</0<<000000..../..:0/.--..0000./00000/00<0<.-.-000
@M03495:530:000000000-LYBTV:1:1106:15831:10209 2:N:0:GTGACGTT+ATCTGGGA
ATATTTTGCCGTTGATAAACCAGTCAGGAGTCCAAAGCTCACATGCTGACAGATCGGAAGAGCGTCGTGTAGGGAAAGAGTGTTCCCAGATGTGTAGATCTCGGTGGGCGGCGGATCATTAAAAAAAAAAAAAGATAAAAATGGGGGAATAGATAGGAGTAGCATAAAACGTACTAACGCATATAGTAGCGACGGGCAAAATATACACCTGTCCAATACATAAAATGCAATGACATCTTGTAGTGTGTCTA
+
BCBCCFFFFFEBGGGGGGGGGGHHHHHHGGHHHHGHHHHHHHHHHHHHDGHHHHHHGGGGHHHGFGGEGBBGGGHHHHHHGHBFGHHHGEGB4@BBB444B41?1EE////</////01111<F1>DCFC-<@..0<1110<00<.-<.::01111:0<:/11:1111109...<110.<9..1111111-<--<--9../00111<0///1001110:011111101111<:0010::1<111/<1.:11
@M03495:530:000000000-LYBTV:1:1106:3075:10210 2:N:0:GGGACGTT+ATCTGGGA
ATATTTTGCCGTTGATAAACCAGCTAATCCTGAAAAAAAAATCAAAGCTAAAAACTACAATGCTAAGACCACGATGTGACTGCTATCAAAGTTAGATATATATGTAAATTATTCATCTGTCAAATCCTAGAATTATATCATACCTGCTCCAGCAATCACGACCTGTAATGGTTTAGTGGGTTGTTCACTGTTTCTGAAAAATGAAGATAGTTGTCCAGCTTCCAAAAAGTTTATTGTGTTTTCTAGTGGAG
+
A?AA1BDDFFDAEEGFGGED1AGHHFHC1FGFHCGFCFE?E0BAGFFFFBHDG1/EFGHHHHGHHHHF1BFHEEG/>1BBBF0FF@FGFHHHBGDGHHHFBGHFBEFHHHHG22BFGHFHHFFHHGCGHGHHGGEHFFGGHDG0GGFHB<CBBCGGB@FC/<@?GGGBG1?1?GCG1F0<>FCEEGHHHH=D=0D0DDGG.<D0GH0CGCGCGG00;/;;;0/;;C..C0;FFBFFG0C/BFFG0;;0;09
@M03495:530:000000000-LYBTV:1:1106:10332:10218 2:N:0:GTGACGTT+ATCTGGGA
ATATTTTGCCGTTGATAAACCACCCTCCCTGTGGTCGTTATCTTGCTCCTTCTGTCGTCAACGAATTTACTAATTCCAAAGCTCACATGCTGACAGATCGGAAGAGCGTCGTGTAGGGAAAGAGTGTTCCCAGATGTGTAGAGCTCGGGGGTGGGCGTATTAATATAGAAAAAGAAGAAATACATATCGAGTGAGAACAATCGCACGATCAAGTATACCGTCAGACTAAGACACTGACACGACATCACAGA
+
BBABBFFFFFBAEGGGGGBGGGGGGHHGDHHHGHHHGGGHHHHHHHHHHGHHHHHHGGGHGHGGFHHHHHHFHHHHHHHHHHHHHHHHHHHHHHHHGHHGGEGGFHGGGGCEE?BBGGCFHHHH3BBB?FGGFHFF3F?3@22@D2EG//-----.---./00000;0;0;CH...9///0009000;9..9900;0///0/...9-9.9.:///////..9../////////./////:;---.//////
@M03495:530:000000000-LYBTV:1:1106:4758:10221 2:N:0:GTGACGTT+ATCTGGGA
ATATTTTGCCGTTGATAAACCAGGGACTCAGGCTGGTCCAAAGCTCACATGCTGACAGATCGGAAGAGCGTCGTGTAGGGAAAGAGTGTTCCCAGATGTGTAGATCTCGGTGGGCGCCGAATTCTTAAAAAAAAAAAAAAAAAAGAGCAGCGTGGGCGGGGGTTAGCCATAGGATCCACAGCTACGTCGGGAACAAAAGACTGATGAAATGAAGATCTGACTAGGCTATGTTACGGGAGAGGGGCGCGTGG
+
AB@BBFFFFFB>EGGGGFGGGGHGGGFGFGHHFGHGGHCGFHHGFGHGHFFHFFGGHHHHHHGDFGAE2EEEFEE1BFGEFHHFBFFF4BB4BGH?EF4@B4F44B440?/?///>/</////@22222@<CF/<C-------99.////999.--.-------.;/:9/;///999///..///..:-----.9.;./..//////////;//9//////////////:///9..-99....--------
@M03495:530:000000000-LYBTV:1:1106:17562:10224 2:N:0:GTGACGTT+ATCTGGGA
ATATTTTGCCGTTGATAAACCAGGGACTCAGGCTGGACCAAAGCTCACATGCTGACAGATCGGAAGAGCGTCGTGTAGGGAAAGAGTGTTCCCAGATGTGTAGATCTCGGTGGGCGCCGGATCATTTAAAAAAAAAAAAACGGGCAACTTGTCAAGAGCATAGCAGAGTGAAAATCCAAAACGTATGTGAGTAAGATGAAGACAAGTGAAAGATGGTAGCATATGAGGACATGACGTTTTATCAGAGTCCT
+
BCABCFFFFFEBGGGGGGGGGGHGGGGHHHHHHHHGHHHHHHGHHHHHHHHHHHHHHHGHHHGGGGHHHGGGGEF?FGHGGHHHFGFGFBBGHHHHHGFH4DD444FFGF/?//////>/</>0@D222>@FCCGG@-@-.-..--../:1101100.:00100<0/.11<111100001.<<<.1/11111111111<111<//.:1111</<10<11<111111</0./0<00.../.11111001001
@M03495:530:000000000-LYBTV:1:1106:23255:10232 2:N:0:GTGACGTT+ATCTGGGA
ATATTTTGCCGTTGATAAACCAGGACTCAGGCTGGACCAAAGCTCACATGCTGACAGATCGGAAGAGCGTCGTGTAGGGAAAGAGTGTTCCCAGATGTGTAGATCTTGGGGGTGGGCGGGTTATTTAAAAATAAAGTATGTTATATTGTGGAGATGGCGATACACAATGACCTGTATGATGTTCCTCTTGTTGACTGCGTGTCGGAGCACTGCTGGCCCATCGAGAGAGCTACATCTTACTGTCTTTACGC
+
BBBBBFFFFFBAEGGGGGGGGGHGHHGHHHHHFGGHHHHGHHHHHHHHHHHGHDFGHHHHHGGGGHHFFGGGEGBBFGFGHHHH2BFBB4FDGFHHG44B4344?44BB//<////?//--.>1>111>1<.<00000<0=00=0000=0.0.//0//---.-000.0000/;/000000000000090:;090;00/...9.:----..////9/....9/./..;..9/////://9;////;/9//..
@M03495:530:000000000-LYBTV:1:1106:23421:10238 2:N:0:GTGACGTT+ATCTGGGA
ATATTTTGCCGTTGATAAACCAGCTAATCCTGAAAAAAAAATCAAAGCTAAAAACTACAATGCTAAGACCACGATGTGACTGCTATCAAAGTTAGATATATATGTAAATTATTCATCTGTCAAATCCTAGAATTATATCATACCTGCTCCAGCAATCACGACCTGTAATGGTTTAGTGGGTTGTTCACTGTTTCTGAAAAATGAAGATAGTTGTCCAGCTTCCAAAAAGTTTATTGTGTTTTCTAGTGGAG
+
BABBBFF5FFDAEEGGGFGGGGHHHFHEDGHHHHHHHGEEGHHHFGHFHHHHGHFFHHHGHHGHHEHFFHHHGGHGHFHFHGBFGEBGHGFFGGHHHHHHHHHHFGHHHFHHGHHHHHGHHFHHEGFHHHGHGHHHGHHHHHBGGH0CDHGHFGFFGFGFFGCGFGFGGHGGHHGHFFGHDFDGHHBHHGHH000GHHDGHHHHGGFGBGH0CGGGHHCGGCHFFB;CA:FBFF;FF0//:/9BGBFFFFE
@M03495:530:000000000-LYBTV:1:1106:10355:10248 2:N:0:GTGACGTT+ATCTGGGA
ATATTTTGCCGTTGATAAACCACCCTCCCTGTGGTCGTTATTGTCGTCAACGAATTTACTAATTCCAAAGCTCACATGCTGACAGATCGGAAGAGCGTCGTGTAGGGAAAGAGTGTTCCCAGATGTGTAAATCTCGGTGGTCGGCGGATCGGTATAAAAAGAAACAGCGTATGGTAGGGGAAAGGTGAATTTGCATTAGAAGACAACGGTCTCGGATGTATGAGACATGTAAGATAGTGATGTTGTACCAA
+
AAAAAFFFFFB2EECGGFFGBGFFEHHEFGGEFGAGFGEHHGHHHEFFHGHGCAFGFHEFHHGHHFHHHEGHFHHHHHGHHHHHFCFGH?EFEHHHGGGE>EFFHEGGGHGF0?B4BFGGHEADDFD222B2?210///C/@//</<--<.....<0<00..;//:/.:.D.//0;0..9.....0/000090000000000////.-9...//..:-;///////.///9/////;/////9//9////:
@M03495:530:000000000-LYBTV:1:1106:19592:10257 2:N:0:GTGACGTT+ATCTGGGA
ATATTTTGCCGTTGATAAACCAGGGCATCGGCCGTTTTCTCCAAAGCTCACATGCTGACAGATCGGAAGAGCGTCGTGTAGGGAAAGAGTGATCCCAGATACGTACAACTGGGGCGGCGCCGCGAGCATAAAACAAAATTATTGAGATACTGTAAACGCACGGATTACTTTGTATGCACGTTAAAATGACAATCAAAGAGCTATAACTATGGGTCAAATACATACAGTTACTGAAGGTAGATCCATTATCC
+
AAAAAFFFFFD1AE1AGGEG1FEC??GH0EEG?EAEGFFFGFHFECGFEGHHF1FGFB0GFHFFFGGAECGBE?EGEC/BFHE0BGFBGF112B1>C1FH11/1B//1B100//////------:---:00000:9..0/9;0000;0000000000.;9----;-/;/:9//9://9/-9-;-9/B///9///;/9/;9-//9/////9/BA/-:/9///9//////://;/9///;//;//9/9/////
@M03495:530:000000000-LYBTV:1:1106:13243:10261 2:N:0:GTGACGTT+ATCTGGGA
ATATTTTGCCGTTGATAAACCACCCTCCCTGTGCCCTCCAAAGCTCACATGCTGACAGATCGGAAGAGCGTCGTGAAGGGAAAGAGAGTTCCCAGATGGGCAGAACTCCGTGGGGGCGGGGTCGAATATAAAAAAACAAGGAGAAAACTGGGATGAAATAGCTGGCACAAACACGACAAGTTGAAGATCGAGTCTGGTATCTGCGATGACATAAGGAAAACATCGCGACTGAGCCACAGGACCGGAATTAT
+
BBBBAFFFFFDAEEGGGFGGGFGGGHHECFFGFDHHHHGFFCFFGHHFHHEGFFFHHHFHGGGGFDCGBEEEGGG3?@CEFHAGGG21B4BFGHEHGF310B/?32333?//<//////---.--.0.00;00;-9.../...9.///00;9././////////..9/9..9...;9--./;////9;/..././/////9///-;../;////:////./://9.---;./////.9..9..9---./9/
@M03495:530:000000000-LYBTV:1:1106:6933:10262 2:N:0:GTGACGTT+ATCTGGGA
ATATTTTGCCGTTGATAAACCAGCTAATCCTGAAAAAAAAATCAAAGCTAAAAACTACAATGCTAAGACCACGATGTGACTGCTATCAAAGTTAGATATATATGTAAATTATTCATCTGTCAAATCCTAGAATTATATCATACCTGCTCCAGCAATCACGACCTGTAATGGTTTAGTGGGTTGTTCACTGTTTCTGAAAAATGAAGATAGTTGTCCAGCTTCCAAAAAGTTTATTGTGTTTTCTAGTGGAG
+
CCCCCFFFFFC>EFGGGGGGGGHHHHHHHHHHHGHHHGGGGHHHHHGHHHHGHHGGHHHGHHHHHHHHHGHHGGHGHEFGGHHHHHFHHHHHHHHHHHHHHHHHBFHHHHHHHHHHHHHHHHHHHHHHHHHHHHHHHHHHHHGHHHGHHGHHHHHHHGHGGGFGHHHGHHHDHHHF>FGEGGCDHHHGHHHHHHHHHHHHHHHHFBCGHHHHGHHFFFGHFGCFCHGFDCFBFGGFGGFFGGFGFEFFFGE
@M03495:530:000000000-LYBTV:1:1106:14843:10262 2:N:0:GTGACGTT+ATCTGGGA
ATATTTTGCCGTTGATAAACCAGGCGGACCAAAGCTCACATGCTGACAGATCGGAAGAGCGTCGTGTAGGGAAAGAGTGTTCCCAGATGTGTAGATCTCGGTGGTCGCCGGGTCCTTAAAAAAAAAAAAAAAGTCTCAAAGAAGGCGAATGATGATAAATGAGCAATCAATACAAAGCTCGGATTGACTGAATACGCCAGAAGACGCACAGAAGTACACGCATCTAATATATATGGAAGTAGAGCGACACA
+
CCCCCFFFFFEBGGGGGGGGGGHGHGGEFGHHHHHHHHHHHHGHHHHHHHHHHGGGGHHHGGGGGFBBBFFGHGHHHGFB@BGHHHEHHFGFBFD4BFG0F/?//3>/<<///</D222@2@CC?C-@---:.011111<1/./..<---0011111111<1100/<0<0110<00//00.-.../0111:0:10.<-<-./00/.----/0<011111.-<.-1<11111<111:10<0<11119----/
@M03495:530:000000000-LYBTV:1:1106:3697:10263 2:N:0:GTGACGTT+ATCTGGGA
ATATTTTGCCGTTGATAAACCAGCTAATCCTGAAAAAAAAATCAAAGCTAAAAACTACAATGCTAAGACCACGATGTGACTGCTATCAAAGTTAGATATATATGTAAATTATTCATCTGTCAAATCCTAGAATTATATCATACCTGCTCCAGCAATCACGACCTGTAATGGTTTAGTGGGTTGTTCACTGTTTCTGAAAAATGAAGATAGTTGTCCAGCTTCCAAAAAGTTTATTGTGTTTTCTAGTGGAG
+
BBBBBFFBFFD>EGGGGGGGGGHHHHGHCHGHFGFHHGGFEHHHHHGHHFHHEHEFHHHHFGHHHFHGFHGHGGEEGHHFHH3GGGFGGHBGHFEGHEGHHHHHHHHHHHHHHHHFHHHHHHGHGFHHFHHHHHHHB4DDHHBGHHFGHFFHHHFHFGFFGGGGHHFHFFB<FGHGFBFAEGFGHEFFD0DD=DBGHFDGGGH0G0;<CGHHFH;C0CCFHH/G00:CAFGG9FGFFGFFFFFB0B00.0.
@M03495:530:000000000-LYBTV:1:1106:8378:10308 2:N:0:GTGACGTT+ATCTGGGA
ATATTTTGCCGTTGATAAACCACCCTCCCTGTGGTCGTTATCTTGCTCCTTCTGTCGTCAACGAATTTACTAATTCCAAAGCTCACATGCTGACAGATCGGAAGAGCGTCGTGTAGGGAAAGAGTGTTCCCAGATGTGTAGAGCTCGGTGGGGGGCGGGGAATTAAAAAAAAAAAAAACTAGACAGCATATGAGTGGCTTAGCACGTTCCGAACTAATGAGAGTACAGTACAAGCAAAAAGAGTCGAACAA
+
ABBCCFFFFFCAGGGGGGGGGGGGGHHGGHHHHGGGGGGHHHGHHHHHHHHHHHHHGGGGGHGGAHHHHHHGHHHHHHFHHHHHGHHHFHFHHHHHEGHHGGGGHHHGGGGFE/FFGFEHHH3GDF33BFGFBG2?DG3?>222@@/C/////---9----./0;BB09@-9:A--:-.;009:0/./009000099..900:00-..//...-.;0000090900;B000:00.//0/.../0:-.;.-/
@M03495:530:000000000-LYBTV:1:1106:17921:10314 2:N:0:GTGACGTT+ATCTGGGA
ATATTTTGCCGTTGATAAACCAGGACTCAGGCTGGACCAAAGCTCACATGCTGACAGATCGGAAGAGCGTCGTGTAGGGAAAGAGTGTTCCCAGATGTGTAGAGATCGGTGGTCGCCGCGTCATTAAAAAAAAAAAAAGAAGAAATGGCAGATGTCAGAGCGACTAGGGTAGAAAGAACAAATATAGGTAGTGATTCTAAACACATATATATACACAGAGTGATTCTGCTTGACAACAAATGAGTCAGCGA
+
CCBCCFFFFFDBGGGGGGGGGGHGGHHHHHHHHHGHHHHHHHHHHHHHHHHHHHHHGHHHGGGGGFFHEGFGEGBGFGGFHHHHHHHB@BFDGHFHEBE4@3434D?EF/?E/3>/?///<</0D22@2@@@?CG@--..</0//000//..:0:0<=0:/--<--0/<</.00:0/.///.000:000000/:<000000<0..<:0<000:0000.0/00::00<0000<.0<:....00000<0:0<<
@M03495:530:000000000-LYBTV:1:1106:8251:10314 2:N:0:GTGACGTT+ATCTGGGA
ATATTTTGCCGTTGATAAACCAGGACTCAGGCTGGACCAAAGCTCACATGCTGACAGATCGGAAGAGCGTCGTGTAGGGAAAGAGTGTTCCCAGATGTGTAGATCTCGGTGGGGGCCGGATCATTTAAAAAAAAAAAAATGAAGAGGTGAAAGAGGGAATGAAACAAATACTTAGAAAAGAACACATACTTAGACACGTGTAGAACGCTGAGAAGAACATGAGCAGACAACATAGAACTGGAGGTGAGGTA
+
BBBCCFFFFFEBGGGGGGGGGGHGHHHHGHHHHHGHHHHHHHHHHHHHHHHHHHHHHHHHHGGGGHHHGGGGFGB2DGGFHHHHHFGBBFHHHHHHHHE44@4@4B40F/>/////<</>//@>D2=FFGHGGCC@<--.01:11..0.1011</....:0:11:/..1101111111//..///.000111<101<...//1110.9....<:/0/:<100000//.//.</1111010//..<.1..:0
@M03495:530:000000000-LYBTV:1:1106:25893:10327 2:N:0:GTGACGTT+ATCTGGGA
ATATTTTGCCGTTGATAAACCAGCTAATCCTGAAAAAAAAATCAAAGCTAAAAACTACAATGCTAAGACCACGATGTGACTGCTATCAAAGTTAGATATATATGTAAATTATTCATCTGTCAAATCCTAGAATTATATCATACCTGCTCCAGCAATCACGACCTGTAATGGTTTAGTGGGTTGTTCACTGTTTCTGAAAAATGAAGATAGTTGTCCAGCTTCCAAAAAGTTTATTGTGTTTTCTAGTGGAG
+
AABABFFFFFB>EFGGGGGEGGHHHHHGD5FBGGHHHGFGGHFHHEFHHHHHHFGHHHHHHHHHHGHBGHHHGGHCGEFEFFGHHHHHFHHEFHHHHHHHHHHHBGHHHHHHFHGHHHHHHHEH?FHHHGFHHFHHHHFHHHHHHH0GFFFHBGGHGGHGD/@D<FFGHHGFGFHF<GACECDDFHGGHHGHDGHHHFFHHHGBGFHHHHHHHHBGHHBF0GGFCGEE?BFFGFFFFG/CBFFGGGFGGG?
@M03495:530:000000000-LYBTV:1:1106:26949:10345 2:N:0:GTGACGTT+ATCTGGGA
ATATTTTGCCGTTGATAAACCAGCTAATCCTGAAAAAAAAATCAAAGCTAAAAACTACAATGCTAAGACCACGATGTGACTGCTATCAAAGTTAGATATATATGTAAATTATTCATCTGTCAAATCCTAGAATTATATCATACCTGCTCCAGCAATCACGACCTGTAATGGTTTAGTGGGTTGTTCACTGTTTCTGAAAAATGAAGATAGTTGTCCAGCTTCCAAAAAGTTTATTGTGTTTTCTAGTGGAG
+
AAAAAFFFFFBAEEGCGGGGGGHHHGHHFHHHHHFHHGGGGHHHHFHFHGHFBGGHHHHHHGHHGHHHGGHHGGHGHGHHHHFHGGFHHHHHHHHHGGHFHHHGHHHHHBGHHHHHHHHHGHHHHGHGHHHHHHHHHHHHHHH?GHFHFHHGEGGHGCGGEDGGFFGGHHHGEHHFDFHGGFGDHHHGHHHHDGHHHDDFFFHFHGECGFGHHHGFHGFFHHCBCBGEAFFFFFGFGE/;CB0CFFFFFFG
@M03495:530:000000000-LYBTV:1:1106:10835:10353 2:N:0:GTGACGTT+ATCTGGGA
ATATTTTGCCGTTGATAAACCAGCTAATCCTGAAAAAAAAATCAAAGCTAAAAACTACAATGCTAAGACCACGATGTGACTGCTATCAAAGTTAGATATATATGTAAATTATTCATCTGTCAAATCCTAGAATTATATCATACCTGCTCCAGCAATCACGACCTGTAATGGTTTAGTGGGTTGTTCACTGTTTCTGAAAAATGAAGATAGTTGTCCAGCTTCCAAAAAGTTTATTGTGTTTTCTAGTGGAG
+
BAABBFFBFFBBGGGGGGGGGGHHHGHGHGFH53GHHGGEGHGHHGFEHHHFHHGHHHHHHHHHHGHHGGHHGFHGGHHFHF3GBFHHDHHFGGFGHHGHHHHGHHHHHHHHGHFFHFHHHHFHEGFGFHHHHHHHGHFHHHHBGHEFFHFHHHHGFFHFA<CDHGGHHH1<?FGDFGFEDFCGHHEHHHGH=GGFHHHD.<DBDC0GGHHHHHHFHGCGF0;0:0.9A:B0CBFFGG99C=0900CF.09
@M03495:530:000000000-LYBTV:1:1106:10258:10357 2:N:0:GTGACGTT+ATCTGGGA
ATATTTTGCCGTTGATAAACCAAAGCTCACATGCTGACAGATCGGAAGAGCGTCGTGTAGGGAAAGAGTGTTCCCAGATGTGTAGATCTCGGGGGGCGCCGTATCATTAAAAAAAAAAAAAAAAGAGAGAACTGAGGTAGCCGATCTGTCAAACGAAAAACAAGTCGAAGAGTAGCGCTGACATTGATAACAGAAATAAACGCATATGTTAAATGACACGGTCGAAGTAGTGATGATGAGAAAGACAGACA
+
CCBBCFFFFFCBGGGGGGGGGGGHHHHHHHHHHHHHHHHHHHHHGGGGHHHGGGGEGFHGHGFHHHFHFG@DDGHHHGHHBG443@4B@B1E/>E----9--.9;=BB0BFFF-?FA;-:9---9.9/..0:000;:;:000.--;.90;000:....-..../00...:..00009-.-./00000000000/0000000.--..0000090000000.-:.9-;..000/00000000:00:///9/./
@M03495:530:000000000-LYBTV:1:1106:25949:10364 2:N:0:GTGACGTT+ATCTGGGA
ATATTTTGCCGTTGATAAACCAGAACCATCCAAAGCTCACATGCTGACAGATCGGAAGAGCGTCGTGCAGGGAAAGAGTGTTCCCAGATGGTTAGATCTAGGAGGTCGGCGGTTCATTAATACACAAAGAATAACTCTTTCTTCCCCTTCACTCAACCCATTCTAAAACATCAGCCTATTACGTACGAGCTGTATCCTGTCACTCCAGACTTTGAATACCGATGCCGCACACATACAGCCCTGTCTATCTC
+
3AABBFFFFFD>AEGGGCGEECHFHHEFHGHG3FG2GHFFCGHGBHEGEGGHHGDEGGFAFCAEE0A11@BEFFHHGHF3@4BFFHHHEB333B13BB44@333?/0//>////?B2221>@1@1</000?<11111??<11??<00>0011=10100>./0=<=0000<00<00/<:0<00./0.-..-./;;B;0;;09;000/9/999000000090.:9../----;9.;/99//;...;///:/9/
@M03495:530:000000000-LYBTV:1:1106:11184:10368 2:N:0:GTGACGTT+ATCTGGGA
ATATTTTGCCGTTGATAAACCAGCTAATCCTGAAAAAAAAATCAAAGCTAAAAACTACAATGCTAAGACCACGATGTGACTGCTATCAAAGTTAGATATATATGTAAATTATTCATCTGTCAAATCCTAGAATTATATCATACCTGCTCCAGCAATCACGACCTGTAATGGTTTAGTGGGTTGTTCACTGTTTCTGAAAAATGAAGATAGTTGTCCAGCTTCCAAAAAGTTTATTGTGTTTTCTAGTGGAG
+
CABBCFFFFFCAEGGGGGGGGGHHHHHHHHHHHHHHHGGGGHHHHHHGHHHHHHGHHHHHGHHHHHHHFHHHGGHGGHHHFHFGGHHHHHHHHHHHHHHHHHHGHHHHHGHHHHHHHHHHHHHHHGHHHHHHHHHHHHHHHHHFHHHHHHHHHFHHHHHGDFGGHHHGHHHGHHFGF=FGCGGGHHHHGHHHGHHHHHHHCGHFGHHHHHHHHHHHHHBGCGFFCCHGGFGGGGGGGGFFGGGGEFFGFGF
@M03495:530:000000000-LYBTV:1:1106:15296:10385 2:N:0:GTGACGTT+ATCTGGGA
ATATTTTGCCGTTGATAAACCAGCTAATCCTGAAAAAAAAATCAAAGCTAAAAACTACAATGCTAAGACCACGATGTGACTGCTATCAAAGTTAGATATATATGTAAATTATTCATCTGTCAAATCCTAGAATTATATCATACCTGCTCCAGCAATCACGACCTGTAATGGTTTAGTGGGTTGTTCACTGTTTCTGAAAAATGAAGATAGTTGTCCAGCTTCCAAAAAGTTTATTGTGTTTTCTAGTGGAG
+
BBAACFFFFFCAGGGGGGGGGGHHHHHHHHHHDGHHHGGGGHHGHHHHHHHHHHGHHHHHHHHHHHHHHHHHGGHGHHHHHHGHGGHHHHGGHHHHHHHHHHHHHHHHHHHHHHHHHHHHHHHHHHHHHHGHHHHHGHHHHHFHHHGHHHHHGHHHHHHGEGGGHHHHHHHGHHHH=GFHDGGGHHHHHHHHDHHHHHHHFHHHHHHHHHHHGHHHHHHGHHHFFBG?EFGGGGGGGGFGGGGGGFFGGFE
@M03495:530:000000000-LYBTV:1:1106:26395:10388 2:N:0:GTGACGTT+ATCTGGGA
ATATTTTGCCGTTGATAAACCAGTCTCCAAAGCTCACATGCTGACAGATCGGAAGAGCGTCGTGTAGGGAAAGAGTGTCCCCAGATGTGTAGGTTTGGGTGCACGCCGCCGCCCTTAAAAAAAATAAACGTCATGGCCATCTGCCAGCAGTCACGGCACATGACCACTGTTGCGATGATCAGACCCCACCATGACCTCTGAGTAACTATCCATGTCGAGCAGCTTGTGCTTGCTCAGCGCCAGGGCTGTGT
+
ABBBBFFFFFB2AEFGGGGGGCE5GHFHHFFGHGHHHHHHHHHGHHHFHGHGAFAFHHGAFEEEBBF31FGHFBFHHD5D@?GF13B@4443333B111?>133//?////>/</0111@1//<<111</0.>0=1<>10>=110/0<C.0/0=..-::/;0C/:/.:00000--.;0000;0/.;;9.C.9BB//00;/99/;////////////.9-.-;./:/.;9B/;.9////.-9.-9.:...//
@M03495:530:000000000-LYBTV:1:1106:17691:10391 2:N:0:GTGACGTT+ATCTGGGA
ATATTTTGCCGTTGATAAACCAGTCTCCAAAGCTCACATGCTGACAGATCGGAAGAGCGTCGTGTAGGGAAAGAGTGTTCCCAGATGTGTAGATCTCGGGGGGCGCCGGATCATTAAAAAAAAAAAAACGAATTAGATCTGTGGAGTCAGATCTGCTACAAAAATATAATAGCAATATCTGTAAATTATTCACTTTCAGTACCTACGTAACCATATCATATCGTAGTCACGTGATAGTACAATTCTAATGT
+
CCCCCFFFFFDBGGGGGGGGGGGHHHHHHHHHHHHHHHHHHHHHHHHHHHHGGGGHHHGGGGEGFGGGGHHHHHHHH@DFGHHHGHHB4B434B44B?F//>--<-<@--.-<:<1<1<:B@AFDAF-<-.9..1<11:1<<B/0.0:111:<111111:0:.<.01111111:1011111111<110111111:<B1111<111/.<0..0:001<11<1:./.9.111..<./111111<<11111111
@M03495:530:000000000-LYBTV:1:1106:25604:10401 2:N:0:GTGACGTT+ATCTGGGA
ATATTTTGCCGTTGATAAACCAGCTAATCCTGAAAAAAAAATCAAAGCTAAAAACTACAATGCTAAGACCACGATGTGACTGCTATCAAAGTTAGATATATATGTAAATTATTCATCTGTCAAATCCTAGAATTATATCATACCTGCTCCAGCAATCACGACCTGTAATGGTTTAGTGGGTTGTTCACTGTTTCTGAAAAATGAAGATAGTTGTCCAGCTTCCAAAAAGTTTATTGTGTTTTCTAGTGGAG
+
AAAA?DDDFFB>FGGGGFGGGGHHGHHGHCGH5BGBHGGGGHCGEHBCGFEGFFEBGFHHGHHHGFHHHFHFEEH1FFHDHHHH4FCGGHHGFFHHHHHHHHHHBGGHHHHFEFGFHHHHHHHHHGGHHHGHHHHHHHEHHHFBGHGHEGFFGGFHHHHGACGFFHGHHHG?GGHGFHHEDFCGGHHGGHFH00GF0GDHHFFHFHBGHGHHHHHBGB:C0CCGCGEEA0BFGFCCFFFFGGGBFGGGF99
@M03495:530:000000000-LYBTV:1:1106:21472:10408 2:N:0:GTGACGTT+ATCTGGGA
ATATTTTGCCGTTGATAAACCAGCTAATCCTGAAAAAAAAATCAAAGCTAAAAACTACAATGCTAAGACCACGATGTGACTGCTATCAAAGTTAGATATATATGTAAATTATTCATCTGTCAAATCCTAGAATTATATCATACCTGCTCCAGCAATCACGACCTGTAATGGTTTAGTGGGTTGTTCACTGTTTCTGAAAAATGAAGATAGTTGTCCAGCTTCCAAAAAGTTTATTGTGTTTTCTAGTGGAG
+
BBBABFFDFFBAEGGGGGGGGGGHHGHGHHHHHHHGHGGGGHHHHGFFHHHGGGGGHHHHGHHHGHHHHHHHGGGGHFHHFHCGDGGHHFHHHHHHHHHHHGHHHGHHHHHHHHHHHHHHGHHGHGHHHHHHHHHHHHHHHHHGFGHHHHHHGHGHHGHGDCFGHHHHHHH<GHHFFGAGDGCGHHHGHHHHGHHHGHFHGHHHHGHHHHHHHHCCFHCCGFHHFFGAF9CGGGGGGGFGGGGGGGGGGBE
@M03495:530:000000000-LYBTV:1:1106:2798:10414 2:N:0:GTGACGTT+ATCTGGGA
ATATTTTGCCGTTGATAAACCACCCTCCCTGTGGTCGTTATCTTGCTCCTTCTGTCGTCAACGAATTTACTAATTCCAAAGCTCACATGCTGACAGATCGGAAGAGCGTCGTGTAGGGAAAGAGTGTTCCCAGATGTGTAGTGCTCGGTGGGGGCCGGAGCATGAAAAAAAAAAAACAAGTAAAACACAGTCAGTTGAGATGAGAGACAACCCACATATACTAGAACATATGTGAACTGCACTACACACAA
+
BBBBBFFFFFBBG?FGGGGGGGGGGGHEGHHHHHGHGGGHH5FGGHHHGHHHHHHHGGGHGHGGGHHHBGHHGGHHHBFGFHHHHHHHHHHHHHHHGHHHGGGGGHHGGGGEE/??BF3GGGGHBFBBBDG2GCGD3GF32222@>?BA?D//--------<00000:C-;--999.../;;///9.9../////////./;/9//.99:......//9////9////////////////://///./...
@M03495:530:000000000-LYBTV:1:1106:15753:10431 2:N:0:GTGACGTT+ATCTGGGA
ATATTTTGCCGTTGATAAACCAGCTAATCCTGAAAAAAAAATCAAAGCTAAAAACTACAATGCTAAGACCACGATGTGACTGCTATCAAAGTTAGATATATATGTAAATTATTCATCTGTCAAATCCTAGAATTATATCATACCTGCTCCAGCAATCACGACCTGTAATGGTTTAGTGGGTTGTTCACTGTTTCTGAAAAATGAAGATAGTTGTCCAGCTTCCATAAAGTTTATTGTGTTTTCTAGTGGAG
+
BBBBBFFFFFB?EGGGGFGGFGHHHGHHHHHHGHFBGA?EEGHHHHHHHGHFHGEFHFHHFHHHHHHGFFFHGGHC1BGHHHBGHFGHHHFGFHEHHHFGGHHHHFHHHHHGFHHFGHFGHHHBEGGHHHEHGGGHHHHBGHHGGHHFFBFFCFHHHHHCCDCFGFFBGHFFHHHD11>AAFCAGFGHGHGD=0=D<GDG.CGEHHFHHHGBCC:0:/CGCGFH0CC0;CBFBFFCBB/BFF0;;0FF.FA
@M03495:530:000000000-LYBTV:1:1106:11130:10431 2:N:0:GTGACGTT+ATCTGGGA
ATATTTTGCCGTTGATAAACCAGCTAATCCTGAAAAAAAAATCAAAGCTAAAAACTACAATGCTAAGACCACGATGTGACTGCTATCAAAGTTAGATATATATGTAAATTATTCATCTGTCAAATCCTAGAATTATATCATACCTGCTCCAGCAATCACGACCTGTAATGGTTTAGTGGGTTGTTCACTGTTTCTGAAAAATGAAGATAGTTGTCCAGCTTCCAAAAAGTTTATTGTGTTTTCTAGTGGAG
+
BBBBCFFFFFCAGGGGGGGGGGHHHHHFHGHHHHHHHGGGGHGGHHHGHHHFGHGHHHFHHHHHGFHHGHHHGGHGFHGHHHHHHHHHHHFHHGFHHHHHHHHHFHHHGBHHHHHHHHHHHHHHHGHHHHHHHHHHGHHHHHHFHHHGHGHHGGGHHHHGDGGGHDGHHGHGHHGHHGHHEGGGHHHGHBGHGHHGHG<D.CG0GBCGEGCGGGCGECGFFFCFCGC.A0BFGFGGGG/FGG0FBFFGGFE
@M03495:530:000000000-LYBTV:1:1106:10360:10435 2:N:0:GTGACGTT+ATCTGGGA
ATATTTTGCCGTTGATAAACCAAAGCTCACATGCTGACAGATCGGAAGAGCGTCGTGTAGGGAAAGAGTGTTCCCAGATGTGTAGATCTCGGGGGGGGCCGGGTCATTAAAAAAAAAAAAAAAAAAGAAGCAGAAGGGTGGGGAATATAATAGAGAAATGAGAGAGGATGCTATGCTGAGTGTAATATCAGAGACTGAAGGTTGGAAAATGTACTCTAGGAGCTGGTCAAGTAGTACTAGCAGGACTGAGA
+
CCCCDFFFFFDBGGGGGGGGGGHHHGHHHHHHGHHHHHHHGHHHGGGGHHHGGGGEGGHFHGHHHGGHDEDFFHHHFHHHFF4D34444BCF>/>-----9<-.-.1<111:0@FFFFB@@-----<../00///<....-9-..:011111111100111110..../0/11110111.10111111:1100/:0000000</-01</1011111:1100/..0/<1100:111111:1/00<../.001
@M03495:530:000000000-LYBTV:1:1106:28592:10451 2:N:0:GTGACGTT+ATCTGGGA
ATATTTTGCCGTTGATAAACCAGCTAATCCTGAAAAAAAAATCAAAGCTAAAAACTACAATGCTAAGACCACGATGTGACTGCTATCAAAGTTAGATATATATGTAAATTATTCATCTGTCAAATCCTAGAATTATATCATACCTGCTCCAGCAATCACGACCTGTAATGGTTTAGTGGGTTGTTCACTGTTTCTGAAAAATGAAGATAGTTGTCCAGCTTCCAAAAAGTTTATTGTGTTTTCTAGTGGAG
+
BBABBFFFFFBAGGGGGFGGGFHHHFHHFFGHFGFFFCGCCHFGFFFBGDG5FGEFHHHHHHHHHHHHGGHHGGHGFHHHHEBFFHHHHHHFHHHGHHHHGHHHGGGHHHHHHHGHHGGHHHHHHGHHHHGHHHHHHHGHHHHFGHFFHGHFHFGHHHHD?DFGHGFGFHGFHHHHDDGFDC@EG<GFGHGD<=DGHBDGCCGB0C0CCGCCHHGFBGF0CGG0;G..;9BBFFGGG0;CFGGBFFFG?:A
@M03495:530:000000000-LYBTV:1:1106:24881:10463 2:N:0:GTGACGTT+ATCTGGGA
ATATTTTGCCGTTGATAAACCAGCTAATCCTGAAAAAAAAATCAAAGCTAAAAACTACAATGCTAAGACCACGATGTGACTGCTATCAAAGTTAGATATATATGTAAATTATTCATCTGTCAAATCCTAGAATTATATCATACCTGCTCCAGCAATCACGACCTGTAATGGTTTAGTGGGTTGTTCACTGTTTCTGAAAAATGAAGATAGTTGTCCAGCTTCCAAAAAGTTTATTGTGTTTTCTAGTGGAG
+
BBBCCFFFFFCAFGGGGGGGGGHHHHHHHHHHGHHHHGGGGHHHHHHHHHHHHHGHHHHHHHHHHHHHHHGHGGHGHFHHHHFHHHHHGHHHHHHHHHHHHHHHGHHHHHHHHHGHHHHHHHHHHHHHHHHHGHHHHHHHHHHGGHHHHHFGGHHHEHHGGGGGGHGHHHGGGHHH>FHHGGGGHHHHHHGHDGHBGFGHHHHHHHHHGHHGGHFHGHFHHHFHGHHE?CFGGFFBBFFGFGFGEFFFFBE
@M03495:530:000000000-LYBTV:1:1106:15109:10472 2:N:0:GTGACGTT+ATCTGGGA
ATATTTTGCCGTTGATAAACCAGCTAATCCTGAAAAAAAAATCAAAGCTAAAAACTACAATGCTAAGACCACGATGTGACTGCTATCAAAGTTAGATATATATGTAAATTATTCATCTGTCAAATCCTAGAATTATATCATACCTGCTCCAGCAATCACGACCTGTAATGGTTTAGTGGGTTGTTCACTGTTTCTGAAAAATGAAGATAGTTGTCCAGCTTCCAAAAAGTTTATTGTGTTTTCTAGTGGAG
+
CCCCCFFFFFCAGGGGGFGGGGHHHHHHHGHHBFHHHGGGGHGHHHHGHHGHHHGHHFHHGHHHHFHGHHHHGGHGHHHHHGHHHHGHHHHHHHHHHHHHHHHGHHHHHHHHGFDHGHHHHHHHHHHHHHFHHHHHHHHHHHHGHHHHGFHHHHHHHHHGDGGGHHHEGHFGHHHHGHHHGGGGHHHGHGGG<DHHHHHHHHGGHGHHHHHHHHGHGHGGHGGFHFEEGGGFFFGGGF;BF/FGGGGGG0E
@M03495:530:000000000-LYBTV:1:1106:16316:10515 2:N:0:GTGACGTT+ATCTGGGA
ATATTTTGCCGTTGATAAACCAGTCACAACCACTTCTTGCCCTCCAAAGCTCACATGCTGACAGATCGGAAGAGCGTCGTGTAGGGAAAGAGTGTTCCCAGATGTGTAGATCTCGGTGGTGGCCGGGTCATTAAAAAAAAAAAATATTATGGCGATCTGAGAAGTACAGGGATACACATCCTTACACAAAGAGTATCCATGAAGCTAACGTGTACTGCATACTAGACATCACTACACAGCCGCAGCACTGC
+
CCBCBFFFFFCAGGGGGGGGGGHHHGHFHFGGGHHHHHGHHHHHGHHGHHHHHHHHHHHHHHFHHHHHGEGGHHHFGGGGGF?FBF3FGHHHGHB4B4FFHEHHBG44344D4B0??/<///00///<<03?22222<A/<D--.000=000.---..0000;/000:0/:.:C000000/0009090..//;000000000000900/./.9/000:00;0B00000000000:0/B.A.-----..0/0
@M03495:530:000000000-LYBTV:1:1106:24302:10528 2:N:0:GTGACGTT+ATCTGGGA
ATATTTTGCCGTTGATAAACCAGCTAATCCTGAAAAAAAAATCAAAGCTAAAAACTACAATGCTAAGACCACGATGTGACTGCTATCAAAGTTAGATATATATGTAAATTATTCATCTGTCAAATCCTAGAATTATATCATACCTGCTCCAGCAATCACGACCTGTAATGGTTTAGTGGGTTGTTCACTGTTTCTGAAAAATGAAGATAGTTGTCCAGCTTCCAAAAAGTTTATTGTGTTTTCTAGTGGAG
+
AAAABFFFFFBAEGGGGGGGGGHHHHHHCDGHHHHHHGGGGHHHHHGHHHHGHEEHHHHHGHHHHHHFGHHHGGHFGFHGHHFG4FGGHDHFFFHHHHHFHHHGGGGHHHHHHGHHHHHHHHFGGFFHGHHHHHFFGHHHHHHBHHHHHGGFFGHHGFGA//CDHHGFHHGFHHFG=FAGGGGGHHGFHHFHBGHHHHHHAFDGDF0;GGHEFH0:CCGGFFGGCFEEABFGGGGGGFFGGGEFF99;FFE
@M03495:530:000000000-LYBTV:1:1106:2963:10528 2:N:0:GTGACGTT+ATCTGGGA
ATATTTTGCCGTTGATAAACCACCCTCCCTGTGGTCGTTATACCCTCCAAAGCTCACATGCTGACAGATCGGAAGAGCGTCGTGAAGGGAAAGAGAGTTCCCAGATGTGTAGATCTCGGGGGACCCCGTATCCTTTAAGAAAAAAAACAAGGCAATGATCTGAACAGCGTCCTATAGAGAAAAAATGCATAATAGTACGGCGCATAGCGAAGTTGCGTGTAATCAAGTAAAGAAAAGATTGGCTGATATTG
+
BBABBBFFFF@AA24FGFGGGGGGGHGE2FFGFFGG?EEGH55D3FGEHHGFFH3GBGHHGHHGHGF3BBFE?EEHHFC?>/EF3?B3E?F1FGG1>34?FHGHEB34?443444?40?//////////>001111111>B00<-<-.../::../00000000/0/;9..-.0009000/C/.-.000000000;//..----;.//9---9;//-....////////9/:/A/9/.://9//9./////
@M03495:530:000000000-LYBTV:1:1106:10797:10554 2:N:0:GTGACGTT+ATCTGGGA
ATATTTTGCCGTTGGTAAACCAGCTAATCCTGAAAAAAAAATCAAAGCTAAAAACTACAATGCTAAGACCACGATGTGACTGCTATCAAAGTTAGATATATATGTAAATTATTCATCTGTCAAATCCTAGAATTATATCATACCTGCTCCAGCAATCACGACCTGTAATGGTTTAGTGGGTTGTTCACTGTTTCTGAAAAATGAAGATAGTTGTCCAGCTTCCAAAAAGTTTATTGTGTTTTCTAGTGGAG
+
CCCCCFFFFFCBGGGGGGGGGGHHHHGGHHHHHHHGHGGGGHHHHHHGHHHEFHGHHHHHHHHHHHHHHHHHGGHGFFHFHHFHHHFHHHGGHHGHHHHHHHHHFGHHHHHHHHHHHHHHHHHHHHHHHGHHGHHHHHHHHHHHHHFHFHHHHHHHHHHGDGGGFGHHHHHGHHHG>FHHDEFGHGBDFHGGDGDHHFFD.GHFHGFFFHGHHHGFFCGBFGGHBGGFDFFFGGGGGG;CFFFBBFBFFFE
@M03495:530:000000000-LYBTV:1:1106:25491:10561 2:N:0:GTGACGTT+ATCTGGGA
ATATTTTGCCGTTGATAAACCACCCTCCCTGTGGTCGTTATCTTGCTCCTTCTGTCGTCAACGAATTTACTAATTCCAAAGCTCACATGCTGACAGATCGGAAGAGCGTCGTGTAGGGAAAGAGTGTTCCCAGATGTGTAGATCTCGGGGGGCGCCGGGGCATTAAAAAAAAAAAAAATCGAGCGCACTGTCTCTGTCGTTACGGTCACTGACGGCGATCTGATGTGTGACGATGTGGCAGGGGTACTGCT
+
CCCDDFFFFFCAGGGGGGGGGGGGGHHGGHHHFHHHGGGHHHHHHHHFHHHHHHHHGGGHGHGGGHHHFHGHHHHHHHHHGHHHHHHHGHHHHHHHHHHHGGGGHHHGGGGED?EFGFGHHHGHBF?3DHHHHFHHFFD3222D22@=//@----;--;---:000000----99---.0.:..-:;;-/000:0;B0....:;.:..0000:.-----..000000;:00..9.;:0./:---9.::000
@M03495:530:000000000-LYBTV:1:1106:20312:10562 2:N:0:GTGACGTT+ATCTGGGA
ATATTTTGCCGTTGATAAACCAGCTAATCCTGAAAAAAAAATCAAAGCTAAAAACTACAATGCTAAGACCACGATGTGACTGCTATCAAAGTTAGATATATATGTAAATTATTCATCTGTCAAATCCTAGAATTATATCATACCTGCTCCAGCAATCACGACCTGTAATGGTTTAGTGGGTTGTTCACTGTTTCTGAAAAATGAAGATAGTTGTCCAGCTTCCAAAAAGTTTATTGTGTTTTCTAGTGGAG
+
BBAABFFFFFBAEFGGGGGGGGHHHHHGHHHHFHHHHGGGGHHHHHHGHGHHHHGHHHGHGHHHGHHHFHHGGGHGGFHFHHBGFFGGGHHGHHHHHGFHHHHHHHHHHHHHHHHGHHGHHHGHHGHHHHHGHHHHHGGHHHFHHHFHHHHHEHHHEFGGGGGGGHHHHHHFHHHHFGFHGGGGHHHHHGHHGGGHHHFHCGHHHHEHGHHHHHHFHGCGFHHHFHEGFGGGGFECGG9FFFFGFGFF.0.
@M03495:530:000000000-LYBTV:1:1106:18170:10565 2:N:0:GTGACGTT+ATCTGGGA
ATATTTTGCCGTTGATAAACCACCCTCCCTGTGGTCGTTATCTTGCTCCTTCTGTCGTCAACGAATTTACTAATTCCAAAGCTCACATGCTGACAGATCGGAAGAGCGTCGTGTAGGGAAAGAGTGTTCCCAGATGTGGAGAAATCGGGGGCGGGCGTGTCAATAAAAAAAAAAAAAACTAAACAATACAGAGGAAGAGCAGTCATAGAAGTACTACAGATGGACGATACAGGAGATAACATCGTATGATA
+
BCCCDFFFFFDAFGGGGGGGGGGGGHHGGHHHHHHHGGGHHHHHHHHHHHHHHFHHGGGHGHGGGHHHHHHHHHHHHHHHHHHHHHHHHHHHHHHHHHHHGGFGHHHGGGGEE?GFGEGHHGGHGFB3DFFHHGHGFG22/2022@/?/@?---;----./90900009@FAFFF---;000000.000000/../..9/9/;00000000:00:00;00;00/0--..-90;;../00000:.;.//;00
@M03495:530:000000000-LYBTV:1:1106:10369:10570 2:N:0:GTGACGTT+ATCTGGGA
ATATTTTGCCGTTGATAAACCAGCTAATCCTGAAAAAAAAATCAAAGCTAAAAACTACAATGCTAAGACCACGATGTGACTGCTATCAAAGTTAGATATATATGTAAATTATTCATCTGTCAAATCCTAGAATTATATCATACCTGCTCCAGCAATCACGACCTGTAATGGTTTAGTGGGTTGTTCACTGTTTCTGAAAAATGAAGATAGTTGTCCAGCTTCCAAAAAGTTTATTGTGTTTTCTAGTGGAG
+
BBBBBFFFFFBAFGGGGGGGGGHGHHHAFHHHGHHHGGGGGHHHHHHGHHHHHHFHHHHHHHHHHHHHHFHHGGHEGHHHHHHHGHFGHGHHHHHHHHHHHHHGFHHHHFHHHHHHHHHHHHHHHGHGGHHHHHHHHHHGHHHFHHHFHGHHHHHHHGHFDGGGHFGHHHHHHHHGFFFHDGCFHHFHFHGGDGHHHHGFCGHFHHHHHHHFHHHHEG/G:GHEHHHGDFGGGFFFGF:BFBFGGFGGGGG
@M03495:530:000000000-LYBTV:1:1106:13408:10589 2:N:0:GTGACGTT+ATCTGGGA
ATATTTTGCCGTTGATAAACCAGCTAATCCTGAAAAAAAAATCAAAGCTAAAAACTACAATGCTAAGACCACGATGTGACTGCTATCAAAGTTAGATATATATGTAAATTATTCATCTGTCAAATCCTAGAATTATATCATACCTGCTCCAGCAATCACGACCTGTAATGGTTTAGTGGGTTGTTCACTGTTTCTGAAAAATGAAGATAGTTGTCCAGCTTCCAAAAAGTTTATTGTGTTTTCTAGTGGAG
+
CABCCFFFFFCAEGGGGGGGGGHHHHHHHHHHHGHCHGGGGHHHHHHGHHHHHHGHHHHHHHHHHHHHHHHHGGHGHGHFHHFHGGHHHHHHHHHHHHHHHHHHHHHHHHHHHHHHHHHHHHHHHHHHHHHHHHHHHHHHHHEHFHFFEFGHHHHHEHH?DDFGHFGHHHHGHHHHFGEHDGGGHHHHHHGG=GHHHHFHHHHHHHHHHHHHHHHFHHHHCGFFGF.;ABFGGGGGGGFGEFGGGGGFGFE
@M03495:530:000000000-LYBTV:1:1106:12875:10592 2:N:0:GTGACGTT+ATCTGGGA
ATATTTTGCCGTTGATAAACCAGGACTCAGGCTGGACCAAAGCTCACATGCTGACAGATCGGAAGAGCGTCGTGTAGGGAAAGAGTGTTCCCAGATGTGTAAATCTCGGGGGGCGGCGGATCATTAAAAAAAAAAAAGAAACAGACTAAGAGGTGTATTAGAATATGACAGAAAGCACAAGCAGGAACTGAGGCATGATACTCGGGTAAAAGGCTCGGTGAGCTGATAATCACGAGAGCCAATAGTGGTGC
+
CDCCDFFFFFDBGGGGGGGGGGHGHHHHHHHHGHGHHHHHHHGHHHHHHHHHHHHHHHHGHGGGGHHHGGGG>FFGFHFHHHFFFBFB4BG3DECGHFG4444444B0F//@-----<--<<.1::11:F-BC==<-.../////.:00000<0.0011111111111100/000/0/</..//../.0000<<.0.01111<..-.-/111..0<-<....0<00<111110..-.-.<//001<1.1.<
@M03495:530:000000000-LYBTV:1:1106:6212:10592 2:N:0:GTGACGTT+ATCTGGGA
ATATTTTGCCGTTGATAAACCAGCTAATCCTGAAAAAAAAATCAAAGCTAAAAACTACAATGCTAAGACCACGATGTGACTGCTATCAAAGTTAGATATATATGTAAATTATTCATCTGTCAAATCCTAGAATTATATCATACCTGCTCCAGCAATCACGACCTGTAATGGTTTAGTGGGTTGTTCACTGTTTCTGAAAAATGAAGATAGTTGTCCAGCTTCCAAAAAGTTTATTGTGTTTTCTAGTGGAG
+
CBBBCFFFFFCAEGGGGGGGGGHHHGGHHHHHGHGHGFFGGHG3FHHGHGHEDGFHHHHHHHHHHBGHHHGHGGHGHHHHFGHHFHHHHHFGHHHHHHHHHHHHHHHHHHHHHHHHHHHHHHHHHGHHHHHHHHHHHHHHHHHCGHFFFHFFFHHFFGHGGGGGHDDGHHHGHFFD1>GEDGGDHGHHHHHH=DFHHHHHHHHGHGHHHHHHHHGGHHFGGHHH0CCEFFFGGFCCFGFFEF0B0BFGF0C
@M03495:530:000000000-LYBTV:1:1106:15655:10599 2:N:0:GTGACGTT+ATCTGGGA
ATATTTTGCCGTTGATAAACCAGGGACTCAGGCGGACCAAAGCTCACATGCTGACAGATCGGAAGAGCGTCGTGTAGGGAAAGAGTGTTCCCAGATGTGTAGATCTCGGGGGTCGGCGTGTCATTAAAAAAAAAAAAAATAAAAATAACGTAGGCAAGTACAGACTTGCACATAAAACAGAGAATAGATATGTAAGAACTCAAACGACGAACGAGAACGGTAGGGATACGAGGCACAGATGGCGCAAGTAA
+
DDDDEFFFFFEBGGGGGGGGGGHGGGGHHHHHHGGGGGHHHHHHHHHHHHHHHHHHHHGHHGGGGHHHGGGGEE1BFGGGHHHHHFG?BFFHHHHHEBFB43?44DBGG/@@//>/<<--<<=1>=1D<D@FGGC-9A?.01110.010./.<.00..111<1<.01010:1<011109</<<001011111<:1111/110000..------<...0......./</0.<.-<.://011:/-.---111
@M03495:530:000000000-LYBTV:1:1106:9951:10608 2:N:0:GTGACGTT+ATCTGGGA
ATATTTTGCCGTTGATAAACCAGCTAATCCTGAAAAAAAAATCAAAGCTAAAAACTACAATGCTAAGACCACGATGTGACTGCTATCAAAGTTAGATATATATGTAAATTATTCATCTGTCAAATCCTAGAATTATATCATACCTGCTCCAGCAATCACGACCTGTAATGGTTTAGTGGGTTGTTCACTGTTTCTGAAAAATGAAGATAGTTGTCCAGCTTCCAAAAAGTTTATTGTGTTTTCTAGTGGAG
+
CCCCCFFFFFCBGGGGGGGGGGHHHHHHHHHHHHHH2EFGGHHHHHHHHHHHHHGHHHHHHHHHHHHHHHHHGGHGHHHHHHFHHHGHHHHHHHHHHHHHHHHHHHHHHHHHHHHHHHHHHHHHHHHHHHHHHHHHHHHHHHHFHHGGHHHHHHHHHHHGGGGGHHHHHHHGHHGHFGGHCFGGHHHHHHHGDDHHHFGGGHHHHHHHHHHHGHHHHHHHHGGGFGCFFFGGGGGGGGCFFGFGGGGGGFA
@M03495:530:000000000-LYBTV:1:1106:7632:10611 2:N:0:GTGACGTT+ATCTGGGA
ATATTTTGCCGTTGATAAACCAGCTAATCCTGAAAAAAAAATCAAAGCTAAAAACTACAATGCTAAGACCACGATGTGACTGCTATCAAAGTTAGATATATATGTAAATTATTCATCTGTCAAATCCTAGAATTATATCATACCTGCTCCAGCAATCACGACCTGTAATGGTTTAGTGGGTTGTTCACTGTTTCTGAAAAATGAAGATAGTTGTCCAGCTTCCAAAAAGTTTATTGTGTTTTCTAGTGGAG
+
BBBCCFFFFFCAFGGGGGGGGGHHHHHHHHHGHHHHHGGGGHHHHHHHHHHGHHGHHGHHFHHFHHHHFGGHGGHGGHHHHHHHHFHHHHHFGHHHHHHHHHHHGHHHFHHHHHHHHHHHHHHGHGHHHFHHHHHHHHHHHHHCGHHHBGHHGFHHHFGGG?DGFGHHHHHFGFHH>GHHGGGDHHHHHHHHDGGHGHHHGHHHGHHHHFHFHHFHHHFHHHHHFH.C.;CFGFCFFGBFFFGFFFBFFFE
@M03495:530:000000000-LYBTV:1:1106:16291:10624 2:N:0:GTGACGTT+ATCTGGGA
ATATTTTGCCGTTGATAAACCAGGATCAGGTGGACCAAAGCTCACATGCTGACAGATCGGAAGAGCGTCGTGTAGGGAAAGAGTGTTCCCAGATGTGTAGATCACGGGGGGGGGCGGTGCATTAAAAAAAAAAAAAGGAGAAAGCAAAGTCGGACAGGTGCATCAATACATCACCTGCGATGTGTCAGTATGTGGGCTGATAAGCGACTAGACATATCTAGGTAGGACTAGGATCGAGGAGTCGAGGGATT
+
CCABCFFFFFCBGGGGGGGGGGHGHHHHGHGHGHHHHHHHHHHHHHHHFHHHGHHHGHGGGGGHHGGEFGEF?2FGGFHHHHHGH4BBGGGHFFFF4@4344B33>E/@E------9---0000000;>-B-9@--../...00/0/0/90;----..0000000000000000/0/.--...00090;;000009./..09000;.---000000;00000900.00:/0/;0/...--.;/-.---.//
@M03495:530:000000000-LYBTV:1:1106:22534:10624 2:N:0:GTGACGTT+ATCTGGGA
ATATTTTGCCGTTGATAAACCAGGACTCAGGCTGGACCAAAGCTCACATGCTGACAGATCGGAAGAGCGTCGTGTAGGGAAAGAGTGTTCCCAGATGTGTAGAGCTTGGTGGTCCGCCTATCATTAAAAAAAATAGTTAAAGATAAGATCCTGACAATATATATGGTGCCTGTTCCTCTCGTATTCTAAATCACAGTGCCATTAGTACGTTAAGTCACACTCGTAGTACGATACTCTTGTATTGTTGCGCA
+
AAABBFFFFFBAFGGGGGGGGGHGGHGCHHHHFHGHHHDHHHHHHHHHHHHHHBEHHFHHHGGGGFH2EEEFEEB2DGFGFHFF2BG4BFG@GHGGG@FGG3434B33/3//>33///??33B3B?BB32>/>02<11111<111111111111<1<<<11<1>1<1=10100000000=...</00<;00:0/00000000000:00.///.009000//;;....00....-00090///999;./9--
@M03495:530:000000000-LYBTV:1:1106:16395:10652 2:N:0:GTGACGTT+ATCTGGGA
ATATTTTGCCGTTGATAAACCAGCTAATCCTGAAAAAAAAATCAAAGCTAAAAACTACAATGCTAAGACCACGATGTGACTGCTATCAAAGTTAGATATATATGTAAATTATTCATCTGTCAAATCCTAGAATTATATCATACCTGCTCCAGCAATCACGACCTGTAATGGTTTAGTGGGTTGTTCACTGTTTCTGAAAAATGAAGATAGTTGTCCAGCTTCCAAAAAGTTTATTGTGTTTTCTAGTGGAG
+
ABABBFFFFFBAGGGGGGGGGGHHHHHHFHGHHGHHHGGGGFFCCGBFHHHGGHGHHEEFBBGFDFFGBGGEECG?FBFE4F3GFBG4FGGEFGFEFGE@EGFHHHHHDGG4FE4?FFGDHGGHHHHHHGHHHGHHHHHHHFBGHFFG3FGHFGFHBFGGDCCGGHHHGGHGGFE1<<>GAGGDHFGEHFFHGFFFGHHHHFHGHFC0GHHFCCC0;C:CGCGFHFHG?00B00C00;;;FFBFGF0;:9C
@M03495:530:000000000-LYBTV:1:1106:22520:10660 2:N:0:GTGACGTT+ATCTGGGA
ATATTTTGCCGTTGATAAACCAGGACTCAGGCGGACCAAAGCTCACATGCTGACAGATCGGAAGAGCGTCGTGTAGGGAAAGAGTGTTCCCAGATGTGTAGATCTCGGCGGTCGGCGGATCTTTGAAAAAAAATAAAATCAAAACCTGGATAGCACAGGCGCCCGTGGTCGATCAGCTGGTCGTCATCAGACGCGCACTACATCAACGATTGAGATCCGCCTGGGCTACCAGGATCCAGAGCTGTCGCACG
+
CCCCCFFFFFCBGGGGGGGGGGHGHHHGHHHHEGGGGHGHHHHHHHHHHHHHHHHHGHHHGGGFHHHCEFGEE?BFGGGHHHHHBGBBBEHHHHHG4FB??44?B40?/<B</>///----00=00==<CC@@.0000:90:00../../;0:000//;.;----:.-::-CEFF0009//0--..900000------:0/00000/9....09.9;0..:...9././/00990//000.::900..-9-
@M03495:530:000000000-LYBTV:1:1106:21596:10661 2:N:0:GTGACGTT+ATCTGGGA
ATATTTTGCCGTTGATAAACCAGTCAGGAGTCCAAAGCTCACATGCTACAGATCGGAAGAGCGTCGTGTAGGGAAAGAGTGTTCCCAGATGTGTAGATATCGGTGGTCGCCGGGTCCATAAAAAAAAAAAAAAACGAAGAATGTAGTGTGGATCGCTAGTACAAATAAAGATGATAATCACTAATCATACCTCAAGTGAATATAGTGGAGACATGCACTGCTTGACACAGCTCGATGACGCGTGGAGCATT
+
CCCCCFFFFFCAGGGGGGGGGGHHHHHHGFHHHHHHHHHHHHHHHHHHHHHHHHHGGGGHHHGGGGEF1FGGGHHHHHHFGF@BFGHHGHHGFFBD444B41>1EF/3//>//////2D3?BFD>BD/@<A-<-.::.../00;00;/00.;00.....0000000000000000000;0000;0:0090/000000000000:900.0.;./;09000/0000.000/9.00.-/09;..----../.0:
@M03495:530:000000000-LYBTV:1:1106:6033:10676 2:N:0:GTGACGTT+ATCTGGGA
ATATTTTGCCGTTGATAAACCAGCTAATCCTGAAAAAAAAATCAAAGCTAAAAACTACAATGCTAAGACCACGATGTGACTGCTATCAAAGTTAGATATATATGTAAATTATTCATCTGTCAAATCCTAGAATTATATCATACCTGCTCCAGCAATCACGACCTGTAATGGTTTAGTGGGTTGTTCACTGTTTCTGAAAAATGAAGATAGTTGTCCAGCTTCCAAAAAGTTTATTGTGTTTTCTAGTGGAG
+
BABCCFFFFFCAGGGGGGGGGGHHHHHHGHHHHHHHHGGGGHGHHHFGHHHHHHGHHHHHHHHHHHHHGHHHGGHFGGHHGFFHGHHHHHHHHHHHHHHHHHHHHHHHHHHHHHHHHHHHHGHHHGHHHHFHHHHHHHHHHHHHHHHGGHHHHGGHHHHGGGGGHGGHHHGFGHHFFFHHGGGGHHHHHGHHDFHHHHHHHHHHDCGHHHGHHHHHHHFHHHFFF0G?EFGGGGGGGG:FFFFFGFFF.F?
@M03495:530:000000000-LYBTV:1:1106:16376:10683 2:N:0:GTGACGTT+ATCTGGGA
ATATTTTGCCGTTGATAAACCAGCTAATCCTGAAAAAAAAATCAAAGCTAAAAACTACAATGCTAAGACCACGATGTGACTGCTATCAAAGTTAGATATATATGTAAATTATTCATCTGTCAAATCCTAGAATTATATCATACCTGCTCCAGCAATCACGACCTGTAATGGTTTAGTGGGTTGTTCACTGTTTCTGAAAAATGAAGATAGTTGTCCAGCTTCCAAAAAGTTTATTGTGTTTTCTAGTGGAG
+
CCBCCFFFFFCAGGGGGGGFGGHHHHHHHHHHHHHHHGGGGHHHHHFGHHHHHHGHHGHHHHHHHHHHHGHFGGGGHHHFHHFFGFBGHGHGHHHHHHHHFHHHFGHHHHHHHHHHHHHHGHFHGGGBFGHHHHHHFFHHHHBGHHEGGHHHHHHHHFCEEGGGHHHGGHGGHHHH=FGGGGGGHGGGFHFHDGHHHHHGCGGHHHHHHHFCHHGGHGGHFB/GFHHGFBFGGGFGGGFFGGGGFGGGE0C
@M03495:530:000000000-LYBTV:1:1106:27706:10698 2:N:0:GTGACGTT+ATCTGGGA
ATATTTTGCCGTTGATAAACCACCCTCCCTGTGGTCGTTATCTTGCTCCTTCTGTCGTCAACGAATTTACTAATTCCAAAGCTCACATGCTGACAGATCGGAAGAGCGTCGTGTAGGGAAAGAGTGTTCCCAGATGGGTAGAGACGGGGGGGGGCCGGGGCATTAAAAAAAAAAAAAATGGTAGGGCTCGGGTGGTGTCGGCGGAGGCACACACGATAGATCGTGATTCAGAGACCTATAGTGCAGTCACG
+
CBCCCFFFFFCAGGGGGGGGGGGGGHHEAGGGHHCGGGGHHHHHHHHHHGHHHHHHGGGHGHGGGHHHHHHHHHHFHHHGHHHHHGHHHHHHHHHHEGHHGGGGFHHEEFGEG?GFGFGHHHCFBD3?BFDHHEB32?22/2222/?</>B;-;------:;:00000:-999---:-:0000;../:.--9:;-;9.0.-------..;/...--...0;0././/000000//.00000;000:0000.
@M03495:530:000000000-LYBTV:1:1106:5244:10701 2:N:0:GTGACGTT+ATCTGGGA
ATATTTTGCCGTTGATAAACCAGCTAATCCTGAAAAAAAAATCAAAGCTAAAAACTACAATGCTAAGACCACGATGTGACTGCTATCAAAGTTAGATATATATGTAAATTATTCATCTGTCAAATCCTAGAATTATATCATACCTGCTCCAGCAATCACGACCTGTAATGGTTTAGTGGGTTGTTCACTGTTTCTGAAAAATGAAGATAGTTGTCCAGCTTCCAAAAAGTTTATTGTGTTTTCTAGTGGAG
+
A?AAAFFDFFD>AEGGGGGGF0FGHHFFAGFF1EGGGEEEEHHGHHEBGHHGHHEFHHGHGFGEFDGHDEGHGCHG>FDGFGGFHHHHGFFGHFFD@FGHBGDG2BGHHHHHFHHHHHHHGHHG2BEGHHHGHGHBHFHHHHDGFHHFFEHHEGHHHGHCCGGCGF<?DGE?GHHG>FHHCFCCCHFFFHDG<=DFGHFH<CDFHFCCFHFHFHHBCFFBCC:GCC:AFBFFGFG9FF9F/9C9C00;9;C
@M03495:530:000000000-LYBTV:1:1106:23509:10716 2:N:0:GTGACGTT+ATCTGGGA
ATATTTTGCCGTTGATAAACCAGAGGACTCAGGCTGGACCAAAGCTCACATGCTGACAGATCGGAAGAGCGTCGTGTAGGGAAAGAGTGTTCCCAGATGTGTAGATATCGGTGGTCGCCGGATCTATAAAAAAAAAAAAAGTGGACAAGCATGCGTATAAACAATTAGACAGCTTCGAGGTCATCTTCAACAGATTAACAGGAGTACGAGGCATATGTGGGTCACATACGCATAAGCTCAAGAGCCATACG
+
AABCCFFFFFC>EFGGGGGGGGHHHGHGBFGHFHHHGHHHHHHGHHFGHHHHHHHHHHHHHHGGGGGHHHGGGGFGFGGHGHHHHEGGHBFGHHHHGFBB44@F4E44F///><?3>//<////22222@2@</<AC<@A.<:0000.../000.:;.00000.0;00009/.000-./-;/00000;0000/:0000000...9/0...--.000;:00../.009:0.9...000000000././00/.
@M03495:530:000000000-LYBTV:1:1106:25996:10727 2:N:0:GTGACGTT+ATCTGGGA
ATATTTTGCCGTTGATAAACCAGCTAATCCTGAAAAAAAAATCAAAGCTAAAAACTACAATGCTAAGACCACGATGTGACTGCTATCAAAGTTAGATATATATGTAAATTATTCATCTGTCAAATCCTAGAATTATATCATACCTGCTCCAGCAATCACGACCTGTAATGGTTTAGTGGGTTGTTCACTGTTTCTGAAAAATGAAGATAGTTGTCCAGCTTCCAAAAAGTTTATTGTGTTTTCTAGTGGAG
+
BAABBFFFFFB>EGCGGGGGFGHFCGH54EFFHCHHCGEEEHBGFHEHGFGFBGGHHHGHHGHHHDHHHHGHGGHGAGFHEECG4@CGGGE@BGHGFHHGHHHHEGFHHHHHHHGHHHFHFHFH4FFHGHHHHHGHHGGHHHHFGFHFHHHHHFHHHGHGECCFGHHFHHHFFGGF>1FFGGGGHFHFFD<DDGHHDGGHFFFGGFFHHBGHHHGGFGBGGFHHBCEE?BCFFFGFCFBF//0;FGCFCBC
@M03495:530:000000000-LYBTV:1:1106:8449:10731 2:N:0:GTGACGTT+ATCTGGGA
ATATTTTGCCGTTGATAAACCACACTTCTTGCCCTCCAAAGCTCACATGCTGGCAGATCGGAAGAGCGTCGTGTAGGGAAAGAGTGTTCCCAGATGTGTAGATTACGGCGGGGGGCGGGTGATTAAAAAAAAAAAAAGGAGGAGAATAGGAGAGTGGGAAGAATGAAGAATAATGTAACGAAGACACAACATGGTGTACAGAGATCGTCGAACAGCGGTCAGTATAGCACAGATCAGTGTGACTCTAGTCA
+
CCCDDFFFFFCAGGGGGGGGGGGHGHHHHHHHHHHHGHHGHHHHHHHHHHHHHGHGGHHGGGGFFHHGGGGEFBBGFGHHHGHHBG@4BGHHHHHG4@F@F4B44@/E/>///<-----;-:0;000:0-9:-@DA-..:....;.:000:/.:0:...0..:000000/000000000;....////.../0/;0.000:0//0;.:.--..-/.--.;.::000:000//0000000;0000;::000:
@M03495:530:000000000-LYBTV:1:1106:14590:10740 2:N:0:GTGACGTT+ATCTGGGA
ATATTTTGCCGTTGATAAACCAGAGGACTCAGGCTGGACCAAAGCTCACATGCTGACAGATCGGAAGAGCGTCGTGTAGGGAAAGAGTGTTCCCAGATGTGTAGATATCGGGGGGGGCCGGATCATTAAAAAAAAGAAAAACAACAAGACGTAAAAGAGTGGAGAGAGCACATAAAAGGATACTACGACGGTGCAAACAAGTGGAGTGCGACGGAAGTGGGTAGCTAACGCCAAGACAAACGCAATACTAC
+
CCBCCFFFFFC>EGGGGGGGGGHHHGHHHGHHHHHHGHHHHHHHHHHHHHHHHHHHHHHHHHHGGGGHHHGGGGEFFFFHGFHHGFGFH@BBFGFHGHHF4B434??44?////--:---9-;9ABB:/:/F==9.A.//.......///.....//9///9/./...././;/;///.//:////...--..://:.../////.:./-;---;..///.././////.--.-.;/;//..---.//://
@M03495:530:000000000-LYBTV:1:1106:27456:10756 2:N:0:GTGACGTT+ATCTGGGA
ATATTTTGCCGTTGATAAACCAGCTAATCCTGAAAAAAAAATCAAAGCTAAAAACTACAATGCTAAGACCACGATGTGACTGCTATCAAAGTTAGATATATATGTAAATTATTCATCTGTCAAATCCTAGAATTATATCATACCTGCTCCAGCAATCACGACCTGTAATGGTTTAGTGGGTTGTTCACTGTTTCTGAAAAATGAAGATAGTTGTCCAGCTTCCAAAAAGTTTATTGTGTTTTCTAGTGGAG
+
B?AABBFFFFBBCAGGGGGGGCHHHFFGHFHH5AFDFEEGGHCEF3F2FAD53AEGDHHGHFHFFGFE3FBGFGH1FEFHGGFH@4BGE3GFHDFFFFGFHHFGBFGFFHHHBGFHHBGHFHFHGGHGFHBFFGFHFHGHHHGGHHHHHFHFHH2GHBFDEG<CG<FGHFH?DFC1FGHHEC@DGHBGHHFG0==GFHDGFGFHFHCGGCFCFHF:GC/CGG:GB0.CEBFGFF;;9FCBB/9BFBB0.0;
@M03495:530:000000000-LYBTV:1:1106:17947:10783 2:N:0:GTGACGTT+ATCTGGGA
ATATTTTGCCGTTGATAAACCAGCTAATCCTGAAAAAAAAATCAAAGCTAAAAACTACAATGCTAAGACCACGATGTGACTGCTATCAAAGTTAGATATATATGTAAATTATTCATCTGTCAAATCCTAGAATTATATCATACCTGCTCCAGCAATCACGACCTGTAATGGTTTAGTGGGTTGTTCACTGTTTCTGAAAAATGAAGATAGTTGTCCAGCTTCCAAAAAGTTTATTGTGTTTTCTAGTGGAG
+
BBBBBFFFFFBAEGGGGGGGGGHHHHGHHGHHGHHHHGGGGHGHHHHGHHFGFHGHHHHHHHHHHHHHHHHHGGHEHHGHHFFHHGFHGGGGHHHHHHGHHHHHFHHHHGHHHHHHHHHGHHHHFGGHHHHHHHHHHHHGHHHGHHHHHHGFHHHHHFHGGGGGHHHFHHGGHGHH=FHACFFGHHHHHHHHGHHHHHHHCGFHHHFFHFHGHHHEHHFFCGBGCCGEGGFBFFFFGGBFFFGFFFFG?BE
@M03495:530:000000000-LYBTV:1:1106:19540:10800 2:N:0:GTGACGTT+ATCTGGGA
ATATTTTGCCGTTGATAAACCAAAGCTCACATGCTGACAGATCGGAAGAGCGTCGTGTAGGGAAAGAGTGTTCCCAGATGTGTAGATCTCGGGGGGGGCCGGGTCATTAAAAAAAAAAAAAAAATAGAACAAAGATGTATAAGTAAAACATACGTACAGACATAGTTCTCTATCATCAAGATATGTGAGTTATACGATCTTACATAACATAAGGCGATCTCGATGGTGAGTAGCATGCATATGACATTGAC
+
BBCDDFFFFFCBEGGGGGGGGGHHGGHHHHHHHHHHHHHHHHHHGGGGHHHGGGGFGFFFGGHHHHHHFGDDDGGHHHHHGHED@44BEGFE/>E----9<--9-<0<00BFFFFFFF@D-<-9.0000://.//0000<0000<0000.<:<.0<..:0./00000:000:0:000:00000000000000<00<....0000:000:<B000/-<9..0.0/0.0<0.000<000:00000:00<:000
@M03495:530:000000000-LYBTV:1:1106:6232:10813 2:N:0:GTGACGTT+ATCTGGGA
ATATTTTGCCGTTGATAAACCACCCTCCCTGTGGTCGTTACTTGCTCCTTCTGTCGTCAACGATACTAATTCCAAAGCTCACATGCTGACAGATCGGAAGAGCGTCGTGTAGGGAAAGAGTGTTCCCAGATGTGTAGATCTCGGTGGTGGCCGGAGCTTTAAAAAAAAAAAAAACAAAGTATAAGTAAGACTAGATCTTACTGGGAAAACTGATCTAGTACATAACGAGCACATTCCGATGAGGCGACAAT
+
CCCCCFFFFFBBEGGGGGGGGGGGGHHEGHHHHHHHGGGHGHHHHHHHHHHHHHGGGGHGHGGHGGHHGGHHHHHHHHHHHHHHHHHHGHHHHHHHGGGGHHHGGFGGG/FFFFHHHHHHGGBBFFFHHHHH3FBB3?22@F0?/?<<//0?</---0111111F?---::<-<..../:0000000:000<00:00<000000..:./<0000000:0<BBB0<0...<-.:0000/...00/.-----0
@M03495:530:000000000-LYBTV:1:1106:24332:10833 2:N:0:GTGACGTT+ATCTGGGA
ATATTTTGCCGTTGATAAACCACCCTCCCTGTGGTCGTTATCTTGCTCCTTCTGTCGTCAACGAATTTACTAATTCCAAAGCTCACATGCTGACAGATCGGAAGAGCGTCGTGTAGGGAAAGAGTGTTCCCAGATGGGTAGGTCTGGGTGGTGGGCGGTGCATTAAAAAAAAAAAATATATAAGTCTGCTTCTGCGACCCGCAGTGTACTATTAATAATCAGTTGAGTGAGCAATCAGAGACAGTGCATAA
+
BBBBBFFFFFBBGGGGGGGGGFGGGHH2CFGGHHGGGGGHHHGHFBGFHFGFEGHFFGGHGHGGGHHHFHHHHHHHHHHHFGHHGHGHHGHHHHHHBGHGGGGGHHGGGGGGF?FBGCGHGFC23BB3BDGFBG232?@2//>2222@@C///<//-<---<<0000=:---9;--.00;;0000000000/;//----9----./;/9///9////////9;///////9/;9//////9...9//////
@M03495:530:000000000-LYBTV:1:1106:11156:10838 2:N:0:GTGACGTT+ATCTGGGA
ATATTTTGCCGTTGATAAACCACCCTCCCTGTGGTCGTTATCTTGCTCCTTCTGTCGTCAACGAATTTACTAATTCCAAAGCTCACATGCTGACAGATCGGAAGAGCGTCGTGTAGGGAAAGAGTGTTCCCAGATGTGTAGAACCAGGGGGGCGGGCGGGGCTTAAAAAAAAAAAAAAAAAAAAGAGACATTGATGAGATGTGGAACAATCATATAACGACATATATGTGATAGAGTTAATAGTCAATAGA
+
CDCCDFFFFFDBGGGGGGGGGGGGGHHGGHHHHHHHGGGHHHHHHHHHHHHHHHHHGGGHGHGGGHHHGHHHHHHHHHHHGHHHHHHHHHHHHHHHHHHHGGGGHHHGFGGEGFFGHGGHHHGH3FB?DGHHHHGGHF33>222/0?///@--<---<=----.0000<-@-<B-<9-------..////00000:00000000000//0<00<<00<..--.000000:<0000:0000<0000000000
@M03495:530:000000000-LYBTV:1:1106:4599:10840 2:N:0:GTGACGTT+ATCTGGGA
ATATTTTGCCGTTGATAAACCAGCTAATCCTGAAAAAAAAATCAAAGCTAAAAACTACAATGCTAAGACCACGCTGTGACTGCTATCAAAGTTAGATATATATGTAAATTATTCATCTGTCAAATCCTAGAATTATATCATACCTGCTCCAGCAATCACGACCTGTAATGGTTTAGTGGGTTGTTCACTGTTTCTGAAAAATGAAGATAGTTGTCCAGCTTCCAACAAGTTTATTGTGTTTTCTAGTGGAG
+
A11AA@33DFD1A113A3B1AGEA1BAF13D1FB1100///FAF11FGGFBFBFEFD11AFBGHFDE110BG//B?/0@2BGGGFEGH2@11BGDG2FB2BFGHH2B2FGHFDEGHFFDDDBEEGFCGFB1<FGHHBHDFGGBGGF0F<FFBGF@GHFHGC</EGHF1GGG?F<GH1GFECC?<FGFHHGGFF<GHEFHFCGHB;C0CFFHGCHECGCBGGGCC0/.CF0CFBCBF0B99//99F09;C09
@M03495:530:000000000-LYBTV:1:1106:26676:10855 2:N:0:GTGACGTT+ATCTGGGA
ATATTTTGCCGTTGATAAACCAGCTAATCCTGAAAAAAAAATCAAAGCTAAAAACTACAATGCTAAGACCACGATGTGACTGCTATCAAAGTTAGATATATATGTAAATTATTCATCTGTCAAATCCTAGAATTATATCATACCTGCTCCAGCAATCACGACCTGTAATGGTTTAGTGGGTTGTTCACTGTTTCTGAAAAATGAAGATAGTTGTCCAGCTTCCAAAAAGTTTATTGTGTTTTCTAGTGGAG
+
BABBBFFFFFB2AEGGGGFGFEFHHHHFHGHHHHHHHGGGGHHHHHHBHHFHHHGHHHHHGGHHHHHG3EFHDCHFGHHHHHFGGFEFHHHHGHHHFHHHFHHGGFGHHHHHHHHFHFHGBGGH4FFGHHHHHHGHFGHHHHGGGHACGFHFFGHHHGHGDGGGGHHHFHHFGHHHFGHHE.@DH>GHHHGG<=DGHGGGHHHGFGBCGHGHFGCCFF/:0C:GFGGEEBGGGGGFFGGGGGGGGGFGECG
@M03495:530:000000000-LYBTV:1:1106:20713:10863 2:N:0:GTGACGTT+ATCTGGGA
ATATTTTGCCGTTGATAAACCAGCTAATCCTGAAAAAAAAATCAAAGCTAAAAACTACAATGCTAAGACCACGATGTGACTGCTATCAAAGTTAGATATATATGTAAATTATTCATCTGTCAAATCCTAGAATTATATCATACCTGCTCCAGCAATCACGACCTGTAATGGTTTAGTGGGTTGTTCACTGTTTCTGAAAAATGAAGATAGTTGTCCAGCTTCCAAAAAGTTTATTGTGTTTTCTAGTGGAG
+
BAABCFFFFFCAGGGGGGGGGGHHHHHHHHHHGHHHHGGGGHHHHHHGHGHHHHGHHHHHGHHHHHHHHHHHGGHGHHHHHHFHHGHHHHHHHHGHHHHHHHHHHHHHHFHHHHHHHHHHHHHHHHHHHHHHHHHHHHHHHHGHHHFHHHHGHHHHHHHGGGGGFHHHHHHGHGHHFGHGEGGGHHHGHHHHHHBHGGGG.GGGHHHHHHHGHHHHHHFHGHHFCGEGDFGGGFFFFGGGGGGGFGFGGEE
@M03495:530:000000000-LYBTV:1:1106:2966:10865 2:N:0:GTGACGTT+ATCTGGGA
ATATTTTGCCGTTGATAAACCAGTCTCCAAAGCTCACATGCTGACAGATCGGAAGAGCGTCGTGTAGGGAAAGAGTGTTCCCAGATGTGTAGAGATCGGTGGTCGCCGTATCATTTAAAAAAAAAAAAGAGCAGGATGAGTCTGAGACAAGGGACAATAAAAAACATACATACGTAGTATATATATAATGTAGTTATGACCAGGAGGAACACACCATTGTCTAGATGTCTAGAGACTGAATGTGCGTACTG
+
CCABCFFFFFCAGGGGGGGGGGHHHHHHHHHHHHHHHHHHHGHHHHHHHHHGGFEHHHGEGGEFAFGHGHHHHHHDF5DDEHHH?GG@G44@43BBBEE1EE13>///>/0044D444BFGG?@/////.0010..111<11000=00//.......000;0;-..0000000.00..000;00000;00090;00000900.....././/9...00;0000000000000000/000000000...-.0
@M03495:530:000000000-LYBTV:1:1106:14765:10865 2:N:0:GTGACGTT+ATCTGGGA
ATATTTTGCCGTTGATAAACCAGCTAATCCTGAAAAAAAAATCAAAGCTAAAAACTACAATGCTAAGACCACGATGTGACTGCTATCAAAGTTAGATATATATGTAAATTATTCATCTGTCAAATCCTAGAATTATATCATACCTGCTCCAGCAATCACGACCTGTAATGGTTTAGTGGGTTGTTCACTGTTTCTGAAAAATGAAGATAGTTGTCCAGCTTCCAAAAAGTTTATTGTGTTTTCTAGTGGAG
+
AAABCFFFFFCAFGGGGGGGGGHGHHHHHHHHHHHHHGGGGHGHHHGHHGHHHHGHHHHHHHHHHHHHHHHHGGHGHHFHGFGFGHHHHGHHHHHHHHHHHHHHHFHHHHHHHHHHHHHHHHHGHGHHHHFHGHHHHHHHHHHGHHHGHHHHHGHHGHHGGGGGHHHHHHHGHHHHFDGEFFGGHHHHHHDGGFFHHHFGCGHHHHHHHHHHHHGHHGFHHHHEHHE.EFF;FFGGGGGGGGGGEBFFGGG
@M03495:530:000000000-LYBTV:1:1106:24278:10869 2:N:0:GTGACGTT+ATCTGGGA
ATATTTTGCCGTTGATAAACCACCCTCCCTGTGGTCGTTATCTTGCTCCTTCTGTCGTCAACGAATTTACTAATTCCAAAGCTCACATGCTGACAGATCGGAAGAGCGTCGTGTAGGGAAAGAGTGTTCCCAGATGTGTATAGCTCGGGGGTGGGCGGGGCATTAAAAAAAAAAAGAATCATGTGTCATCCATCTCGGGCGTCATCATCATCATAGCAACACTGCTAGCGACTAGTGCATCTGAATCGATC
+
CBCCCFFFFFBAFGGGGGGGGGGGGHHEGHHHHHHHGGGHHHHHGHHHHHHHHHHHGGGHGHGGGFHHGGHHHHHHHHHHHHHHFHHHHHHHHHHHFHHHFGGGGHGGGGGGGFFGGFGFHGFH3BB3BGGHHHGFGG33222>22////-<-<-.----;-/;///9/:-;=;-...//////////:///////..-----../9////9//9////...9//////--9--////////9:9//....
@M03495:530:000000000-LYBTV:1:1106:24203:10874 2:N:0:GTGACGTT+ATCTGGGA
ATATTTTGCCGTTGATAAACCAGTCCAAAGCTCACATGCTGACAGATCGGAAGAGCGTCGTGTAGGGAAAGAGTGTTCCCAGATGTGTAGATATCGGTGGGCGCCGGGTCATTAAAAAAAAAAAAAACCATTTATATCGTCGCACAAGGGTCAGTATATAAAGAAAGCGATGACACACATCGAAGGTACCGTACTTGACATCAGTCGACCATAGTGCAGTCATGCATTCAAGTATGTCGACCACGTCCATA
+
CCBCCFFFFFCBGGGGGGGGGGHHHHHHHGGHHHHGHHHHHHHHHHHHHGEGGHHHGGGGEGAFGHGGFGHHHGHFDFHHHHGHFF444F@44B4?/1?1/1>/////</B3F3333FCDGC@@>--...000000=0./.-----/..../.;0000000000./0/....00009..00.//..0009.;...:0000000000..---00;0000;000900000000000:0009.:--..;:A.00
@M03495:530:000000000-LYBTV:1:1106:13732:10877 2:N:0:GTGACGTT+ATCTGGGA
ATATTTTGCCGTTGATAAACCAGGGACTCAGGCTGGACCAAAGCTCACATGCTGACAGATCGGAAGAGCGTCGTGTAGGGAAAGAGTGTTCCCAGATGTGTAGATCTCGGTGGTCGGCGTATCATTAAAAAAAAAAAAAAGAAGCGAGGCGATGTCGGCGAGGATGTAAGTAGTATAGAAGAAAGACGAGACTCCTTATCGTGGATCTATACAGAGTGTGATGTAATTATATACACAACGTGAAGGACTAG
+
CCCCDFFFFFCBGGGGGGGGGGHGGGGHHHHHHHHGHHHHHHHHHHHHHHHHHHHHHHHHHHGGGGHHHGGGGEGBFGHGHHHHFGGHBBFHHHHGHHHGEDB44??E0F/?//3<//////03@>222FDCGG-@-<<-.../0-.--99--..=<-------/001<1111111111110//0//<--..000<1111./...<0:111<111/1111111<1111111111100..-..9.10../<0
@M03495:530:000000000-LYBTV:1:1106:26543:10883 2:N:0:GTGACGTT+ATCTGGGA
ATATTTTGCCGTTGATAAACCAGCTAATCCTGAAAAAAAAATCAAAGCTAAAAATTACAATGCTAGGACAACGATTTAATTGTAATAAAAGTTAAAAAATAATGAAAATAATTCATCTGCAAATTCTAAAATTATTATCATACTGGTCCCGCCATTCCGGCCTGGTATTGGTTAGGTGGTTGTTCCACTGTTCCGGAAAATGGAGGTAGGTTGTCCGGTTTCAAAAAGGTTTATTGTGTTTTTTAGTGAGG
+
ABABBFFFFFB2EEGGGGGGGGHGHHCFFFGHGGHHHGGGGHGGFGEFHHHHH31335B55335D513B211011114444444444BB33B444443/0334B4BB3F33B444444444BF4?B4444B3B233333333B33232@0///><1110//>/..1>11>1>F100<>C.C.<<000000=D00.-;:;C00:;/C900.;09.;0.--;.;0;;B9;AFF0/9///9:BF..-.//9//.
@M03495:530:000000000-LYBTV:1:1106:8891:10887 2:N:0:GTGACGTT+ATCTGGGA
ATATTTTGCCGTTGATAAACCAGCTAATCCTGAAAAAAAAATCAAAGCTAAAAACTACAATGCTAAGACCACGATGTGACTGCTATCAAAGTTAGATATATATGTAAATTATTCATCTGTCAAATCCTAGAATTATATCATACCTGCTCCAGCAATCACGACCTGTAATGGTTTAGTGGGTTGTTCACTGTTTCTGAAAAATGAAGATAGTTGTCCAGCTTCCAAAAAGTTTATTGTGTTTTCTAGTGGAG
+
AAAABFFFFFBAGGGGGGGGGGGHHHHHHHHHHHHHHGGGGHHHHGHBHHHHHHGFHHHHHHHHHHHHHHHHGGHGFHHHHHFHHHHHGGHGHHHHHHHHHHHHGHHHHHHHHHHHHHHHHHHHHHHHHHGHHHHHHHHHHHFHHHFHFHHHHGHHHHHGDGGGHHHHHHHGHHHHGGFHDGGGHHHGHHHG=DHHHHDGFHHGHHHHHHFGHHGHHHFFGGFFFFHGGGGGGGGGGG;FGFFGGGFGFB?
@M03495:530:000000000-LYBTV:1:1106:26886:10931 2:N:0:GTGACGTT+ATCTGGGA
ATATTTTGCCGTTGATAAACCACCCTCCCTGTGGTCGTTATCTTGCTCCTTCTGTCGTCAACGAATTTACAATTCCAAAGCTCACATGCTGACAGATCGGAAGAGCGTCGTGTAGGGAAAGAGTGTTCCCAGATGTGTAGTTACCGGGGGGGGCCGCGGTAATTAAAAAAAACAACAAGGTTGTGAAATGTCTCTGACTGGCACGTCTAGCATGGCATAGCGTCGACGCTTCTATACCGACGATTGACTGG
+
BBBBBFFFFFB2EFGGGFGFGCGGGGH2AAFGGGFGEEEHHHHHFHHBFGGHHHHHGGFFGHGFFHH5FFG5GHGGHFFHGHGH33DEHEH4CFHHHHEF1FEGHFGGEGEE?EEEFFFCEHHF1B22FG?FHF1B1F2@22@2@?///------9---9..//://99--9...9....//.../////;/99//////.../.9.../;///.9////;-..-----..9//9//9.9--99..////.
@M03495:530:000000000-LYBTV:1:1106:23450:10934 2:N:0:GTGACGTT+ATCTGGGA
ATATTTTGCCGTTGATAAACCAGGGACTCAGGCTGGACCAAAGCTCACATGCTGACAGATCGGAAGAGCGTCGTGTAGGGAAAGAGTGTTCCCAGATGTGTAGGTATCGGGGGGGGGCCGGTCAGTAATAAAAAAAAGAAAAGCGATAAGAGCGAGGAGGGCGGCGGGTAGTCGAAGACGATAGCAGCAACAGGAGTACAGGTCGAGACCAGGGTGGCGTGACTAGTCCATCCAGTCAGACGCGGCTACGC
+
CCBCCFFFFFCAFGGGGGGGGGHGGGGEGGHHHHHGHHHHHHHHHHHHHHHHHHHHHHHHHHGFFGHFHFEEGEE?FGHGFHHH?GBFB@BGGHHAHGDG4BB334?B/@/</---:--:---:.;///99B9/---...9./....9A///9--9;;..-.-----;;-://...../.-...///....;....:///////---.......9.-.-.9..//////9:9.9/;9////----:9...9
@M03495:530:000000000-LYBTV:1:1106:11312:10936 2:N:0:GTGACGTT+ATCTGGGA
ATATTTTGCCGTGATAAACCAGCTAATCCTGAAAAAAAAATCAAAGCTAAAAACTACAATGCTAAGACCACGATGTGACTGCTATCAAAGTTAGATATATATGTAAATTATTCATCTGTCAAATCCTAGAATTATATCATACCTGCTCCAGCAATCACGACCTGTAATGGTTTAGTGGGTTGTTCACTGTTTCTGAAAAATGAAGATAGTTGTCCAGCTTCCAAAAAGTTTATTGTGTTTTCTAGTGGAGG
+
CCCCCFFFFFBBGGGGGGGGGGHHHHHHHFHHGHHHGGGGHHHHHGEHHHHHHGHHHHHHHHHHHHHHHHHGGHFHGHHGGHHHHHHHHHHHHHHHHHHHHHHHHHHHHHHHHHHHHHHHHHHHFGHHHHHHHHHHHHHHHHEFHHHHHHHHHHHHHHGDGGGHFHGHHHGHHHHFHHHDFGFHHGHHHHHHGGGHHGGHHHGHHHFHHHHHHHHHHHGHHHHHHGECFFGFFGGGGFGFFGBBGGGGGGG
@M03495:530:000000000-LYBTV:1:1106:26720:10954 2:N:0:GTGACGTT+ATCTGGGA
ATATTTTGCCGTTGATAAACCACCCTCCCTGTGGTCGTTATCTTGCTCCTTCTGTCGTCAACGAATTTACTAATTCCAAAGCTCACATGCTGACAGATCGGAAGAGCGTCGTGTAGGGAAAGAGTGTTCCCAGATGTGTAGGGTACGGTGGTGGCGGGGGTAATAAAAAAAAAAAAAACGTGTGAACATACAGAACATCAATGACGGACACATCATCCGACTTATGTGCGTACTATTTGCACGTATCTGGC
+
CCCCCFFFFFCAEGGGGGGGGGGGGHHEGHGHFGHHGGGHHHHHHGHHFHHHHHHHGGGHGHGGGGHHHHHHHHHGHHHHEHHHGHHHHHHGGHGHFFHHGFGGAGEFEGGGG?GBFFHHHHHHBFBBFGHFHHHB3B3322/=2=/?2?A</?0/-----:/00009999=D-:9--.-;./.000000:0000//00000000.-.--9/900000..9-.0;0090...-.00;00000.;/;.0000
@M03495:530:000000000-LYBTV:1:1106:21803:10979 2:N:0:GTGACGTT+ATCTGGGA
ATATTTTGCCGTTGATAAACCAGGACTCAGGCTGGACCAAAGCTCACATGCTGACAGATCGGAAGAGCGTCGTGTAGGGAAAGAGTGTTCCCAGATGTGTAGATCTCGGTGGGGGGCGTATCAATAAAAAAAAAAAAAATGAAGTACTAAGTGTGTGTAGGATTGTTCTATGTAGGGCGAAAGATATCGCGATCAGAGTTGTAAGTCCAGCAGCTCTGAGATCAATGCGGACACCACACTATGCATTCAGA
+
CCDDDFFFFFCBGGGGGGGGGGHGHHHHHHHHGHGHHHHHHHHHHHHHHHHHHFHHHHHHHGGGGHHHCGGGEFBFGHGGHHHHHGHBFGGHHHHHFF@4@3444D4B//?A///-:---..00;;0;0FGFF--99--:0000000;00:00:0..::00000/00000000000./----./:000..--:..000000:00000000//.//0000000:00000.----..9...:/0000:0:000
@M03495:530:000000000-LYBTV:1:1106:7495:10988 2:N:0:GTGACGTT+ATCTGGGA
ATATTTTGCCGTTGATAAACCAGTCAGGAGTCCAAAGCTCACATGCTGACAGATCGGAAGAGCGTCGTGTAGGGAAAGAGTGTTCCCAGATGTGTAGATCTCGGGGGTCGCCGGATCAATAAAAAAAAAACATGAAGACCAGTGAGGTGCGATAGGTGCAGGAAAAACTATTAAATGTAAGATACAGCAGTATACCTCGAATATAATTAGACAGCAAGTGAGGTTCCGTCTATATAGTGTAATGCTCACTG
+
CCCCDFFFFFDAGGGGGGGGGGHHHHH4FFHHHHHHHHHHHHHHHHHDGHHHHFHHGGGGHHHGGGGAEBBGHGGHHGHHFHFBGHHGCFGF@EBG3444B41?/>///>/</<//>G1?11?G1A?FGG.<000000///:0000.;.0-..../000;;..///:.00000000000000000000/;000:0000../0.0000:00000/.;//0000.//00.0...0000B:0000000::B0;0
@M03495:530:000000000-LYBTV:1:1106:8658:10994 2:N:0:GTGACGTT+ATCTGGGA
ATATTTTGCCGTTGATAAACCAGCTAATCCTGAAAAAAAAATCAAAGCTAAAAACTACAATGCTAAGACCACGATGTGACTGCTATCAAAGTTAGATATATATGTAAATTATTCATCTGTCAAATCCTAGAATTATATCATACCTGCTCCAGCAATCACGACCTGTAATGGTTTAGTGGGTTGTTCACTGTTTCTGAAAAATGAAGATAGTTGTCCAGCTTCCAAAAAGTTTATTGTGTTTTCTAGTGGAG
+
CCCCCFFFFFCAGGGGGGGGGGHHHHHHHFHHHHHHHGGGGHFGHHHGHHHHHHGHHHHHHHHHHHHHHHHHGGGGFHHFHGCGGGHHHHHHFHHHHHHHHHHHGHHHHHHHHHHHHHHHHHHHHGHHHHGHHHHHHHHHHHHHHHHHFHHHGHHHHHGGDFGGHGHHHHGFGHHHFGFHGGGGHHGFHHDHGHHHHHHHCHGDHGGHGFCBGHGBGF;CGFFFHBCEGGGGFFGFFGCFFGGGGFGG.0.
@M03495:530:000000000-LYBTV:1:1106:16877:11006 2:N:0:GTGACGTT+ATCTGGGA
ATATTTTGCCGTTGATAAACCAAAGCTCACATGCTGACAGATCGGAAGAGCGTCGTGTAGGGAAAGAGTGTTCCCAGATGTGTAGATGTCGGTGGTCGCGGTGTCATTAAAAAAAAAAAAAACACAGAGAATGCCTGCGGCAACAACTTCCATGCAAAGAGCCACTATTAAATTCAATTTGCCGATTCAGTCGCAATCTATCACTACCTCCTCAACCATCCATCTAAGCTTCCTTTTACCCCTATAACTAA
+
ABBBBFFFFFB>EEGGGFGGGGHHGHHFBGFGFGAGHHFHHHHHDDGGCGFGEEGEEFGEFEHGGHFF5B5DDFGDFHHFD@443444441>/?113//////?BB4444B43</>B/>/--.<0.0////<00000<-----..../00:090/090////.////;000000;090000;:9--;///9/99-../;/9/9////.//.../9.9.:/./9;/B//////9/9;/////;9AF///9//
@M03495:530:000000000-LYBTV:1:1106:13751:11012 2:N:0:GTGACGTT+ATCTGGGA
ATATTTTGCCGTTGATAAACCAGTCAGGAGTCCAAAGCTCACATGCTGACAGATCGGAAGAGCGTCGTGTAGGGAAAGAGTGTTCCCAGATGTGTAGATCTCGGGGGGCGCCGGGTCATTAAAAAAAAAAAAAAAGTGAGACCACACAAGCGTATGGCACTTTGTGAGAATATATCGAGAACTCGAGTAAGAAGCACAAAAGATGCAGACAAATATTGAGACAGAAGTTCAAGATGGTTGAGATGCAAGAA
+
CCCCEFFFFFEBGGGGGGGGGGHHHHHHFFHHHHHHHHHHHHHHHHHHGHHHHGHHGGGGHHHGGGGAEBBFGGHHHHHHGHBBFHHHHFHG@G@43444BB1?/>/--<-<---.-.::B1:BBDBFFDCFA-9.01<01:./.....<.....//./0/0001/11110111<1.....0<1..<:<<1B1/00///../.010011:///11111:0.0<//00111:110010<1./09<00<<0//
@M03495:530:000000000-LYBTV:1:1106:9899:11026 2:N:0:GTGACGTT+ATCTGGGA
ATATTTTGCCGTTGATAAACCACCCTCCCTGTGGTCGTTATCTTGCTCCTTCTGTCGTCAACGAATTTACTAATTCCAAAGCTCACATGCTGACAGATCGGAAGAGCGTCGTGTAGGGAAAGAGTGTTCCCAGATGTGGAGGACTCGGTGGCGGGCGGGTTATTACAAAAAAAAGAAACCATAGTGGGTAGTATTCTCCTGTTCAGGACTATATTATGAGTAGCTCGCTACTCCGCTGGCACAGTCATCAA
+
ABBBBFFFFFBAGGGGGGGGGGGGGHGGGHHHHHHHGGGHHHFGGHHHHHHHHHHHGGGHGHGCFHHHHHHHHHHHHHHHHHHHHHHHHHHHHHHHFHHHGGGGFGGGGGGGGFGFGFFFHHBGFGB3BFGDHEG3F322////22?/???0/-<-@---..0;;;00;.;-:9.;.//9./////..;/.;/:/;/////9/;///;.//;////////////:/.9..-//;..:--..9../9///9/
@M03495:530:000000000-LYBTV:1:1106:16302:11034 2:N:0:GTGACGTT+ATCTGGGA
ATATTTTGCCGTTGATAAACCAGCTAATCCTGAAAAAAAAATCAAAGCTAAAAACTACAATGCTAAGACCACGATGTGACTGCTATCAAAGTTAGATATATATGTAAATTATTCATCTGTCAAATCCTAGAATTATATCATACCTGCTCCAGCAATCACGACCTGTAATGGTTTAGTGGGTTGTTCACTGTTTCTGAAAAATGAAGATAGTTGTCCAGCTTCCAAAAAGTTTATTGTGTTTTCTAGTGGAG
+
BBABBFFFFFBAGGGGGGGGGGHHHHHHBGHHHHHHHGGGGHGHHHHHHHHHGHGHHGHHHHHHHHHHHHHHGGHGGHHHHFGHHHGHHGHGHHHHHHHHHHGHFHHHHHHHHHHHGHHHHHHHHHHHHHHHHHHHHHHHHHHFFGHHHGHFHFGHHHHD?DFFHHHHGHHGGFHGDGHHGGGAGFHHGHHHDGHHHHFHFHHGHHGHHHFHHHGFHGBFHHGHFHGFDFGGGGEFGFBBBBFFGGFG?FG
@M03495:530:000000000-LYBTV:1:1106:8759:11067 2:N:0:GTGACGTT+ATCTGGGA
ATATTTTGCCGTTGATAAACCCGCTAATCCTGAAAAAAAAATCAAAGCTAAAAACTACAATGCTAAGACCACGATGTGACTGATATAAAAGTTAGATATATATGTAAATTATTCATCTGTCAAATCCTAGAATTATATCATACCTGCTCCAGCAATCACGCGCTGTAATGGTTTAGTGGGTTGTTCACTGTTTCTGATTAATGAAGATAGTTGTCCAGCTTCTAAAAAGTTTATTGTGTTTTCTAGTGGAG
+
111>1BFFF111AA1BA311B0AAFG0G1211D1BG0//A/01BGHH0111BFHE1@11BGH1GH2B11B>G/E//B12@2112222B2B112221222BGB>>2B2>2FDE22FG221222B1B<F>2F11B11>FDD2FB101B0111@100@G<11/0//>-E1FGG11<01<10<<<ECC.<000:0;GBCF0000<0000;G:0<;;00000;BF000;CFB0.;BCFF900;9/CF0F0C9B.0-
@M03495:530:000000000-LYBTV:1:1106:18483:11071 2:N:0:GTGACGTT+ATCTGGGA
ATATTTTGCCGTTGATAAACCAGCTAATCCTGAAAAAAAAATCAAAGCTAAAAACTACAATGCTAAGACCACGATGTGACTGCTATCAAAGTTAGATATATATGTAAATTATTCATCTGTCAAATCCTAGAATTATATCATACCTGCTCCAGCAATCACGACCTGTAATGGTTTAGTGGGTTGTTCACTGTTTCTGAAAAATGAAGATAGTTGTCCAGCTTCCAAAAAGTTTATTGTGTTTTCTAGTGGAG
+
CBCCCFFFFFCAEGGGGGGGGGHGHHHHHHHHHHHHHGGGGHHGHHFHHHHHHHGHHHHHHHHHHHHHHHHHGGHGGHHHHHHHGGHHHHHGGHHHHHHHHHHHHHHHHHHHFHHHHHGHGHGHHGHHHHGHHHHHHHHHHHHHHHHHHHHHHHHHHHHGGGGGHHHHGHHDGGHH=FGGGGGGHHHHHHGHFHHHHHHHGHHFHHCHHHHHHHHFHHHFFHHHHGH.C99FFFGFFFCFGGGGFFCFFBE
@M03495:530:000000000-LYBTV:1:1106:18209:11071 2:N:0:GTGACGTT+ATCTGGGA
ATATTTTGCCGTTGATAAACCAGCCTCCCTGTGGTCGTTATCTTGCTCCTTCTGTCGTCAACGAATTTACTAATTCCAAAGCTCACATGCTGACAGATCGGAAGAGCGTCGTGTAGGGAAAGAGTGTTCCCAGATGTGTAGAGCTGGGGGGGGGGCCGGTCATTAAAAAAAAAAACAAGACGTATGACGTGCGAGGGTAGATGACGGACTATGTATTCATCGACGATAAGACATAGAGTGCATATAGTAGT
+
CCCCCFFFFFBAFGGGGGGGGGHHGHHHGHHHHHGGGGGHHHHHHHHHHHHHHGHHGGGHGHGGGHHHFHHHHHHHHHHHHHHHGHHHHHGGFHHHFHHHGGGGFHHGGGGE/?GGGGGHHGHHDDB?DFGHHEHF3?33B3222<2C/A?-9--------.000009:9@----...9//..:0/;0....-.---./.00;00.-.--/00000000000/-9:...000:09000:90;0000090B0
@M03495:530:000000000-LYBTV:1:1106:13718:11084 2:N:0:GTGACGTT+ATCTGGGA
ATATTTTGCCGTTGATAAACCAGGACTCAGGCTGGACCAAAGCTCACATGCTGACAGATCGGAAGAGCGTCGTGTAGGGAAAGAGTGTTCCCAGATGTGTAGATCTCGGGGGGCGCCGGATCATTAAAAAAAAAAAAAACAACAAGAAATTAGCACAACACGAAGTGTCAGAACGATCATAGGTACACACTTGGTAGAGTGAATGACCGGATGCGCCTACATAATGTAACAATCCCATGACAAGCTACAGA
+
CCCCCFFFFFCAGGGGGGGGGGHGHHGHHHHHHHGHHHHHHHHHHHHHHHHHHHHHHHHHHGEGGHHHGGGGEGBFFHGHGHHHHGHBBFGGHHEHHGGB4DFGBFDF//>C----9--;.-:0000:;0;@A>;B:;-.9...9///;0090/00//....-...009000;:.:..90000000000./00000000000000000:-9.-;-..../90;00000090090/90090090.;900000
@M03495:530:000000000-LYBTV:1:1106:10222:11086 2:N:0:GTGACGTT+ATCTGGGA
ATATTTTGCCGTTGATAAACCAGCTAATCCTGAAAAAAAAATCAAAGCTAAAAACTACAATGCTAAGACCACGATGTGACTGCTATCAAAGTTAGATATATATGTAAATTATTCATCTGTCAAATCCTAGAATTATATCATACCTGCTCCAGCAATCACGACCTGTAATGGTTTAGTGGGTTGTTCACTGTTTCTGAAAAATGAAGATAGTTGTCCAGCTTCCAAAAAGTTTATTGTGTTTTCTAGTGGAG
+
CCCCCFFFFFCCGGGGGGGGGGHHHHHHHHHHFHHHHGGGGHHHHHHGHHHHHHGHHHHHHHHHHHHHHHHHGGHGHHHGHGHHHFGHHHHHHHGHHHHHHHHHGHHHHHHHHHHHHHHHHHHHHGHHHHHHHHHHHHHHHHHHHHHHHHHHHHHHHHHGGGGGHGHGHHHGHHHHGGFHEFGEHGHHHHHHHHHHHHHHCHFHHHHHHHHHGGFHGHFBGEGBGH.EFFGGGFGGGGCFGFFGFE0BFFG
@M03495:530:000000000-LYBTV:1:1106:15512:11096 2:N:0:GTGACGTT+ATCTGGGA
ATATTTTGCCGTTGATAAACCACCCTCCCTGTGGTCATTATCTTGCTCCTTCTGTCGTCAACGAATTTACTAATTCCAAAGCTCACATGCTGACAGATCGGAAGAGCGTCGTGTAGGGAAAGAGTGTTCCCAGATGTGTAGATCTCGGGGGCGGGCGGGTACATAAAAAAAAAAACTAGATAAGTTGAGTCGGGCGATGCCTACTCTGACAGACAAGTGCGTACGTCACTATCAGAGACACAGACAGACAC
+
CBCCCFFFFFBAEGGGGGGGGGGGGHHGEGGGHHHHHHHHHHFHHHHHHHGHHHHHGGGHGHGGFEHHHHHHGHHFHHHHHHHHHHHHHHGHEGHHEHHHGGGGHHEFFGCEE?FEDFHHHHCHBBD4?FGFHHG?3D3B3?33330///@---------:000000099@B---.00;000090090090----9--;.009/00000;90/://.000-9.--/...90000090/;//9.09/:/./:
@M03495:530:000000000-LYBTV:1:1106:6667:11098 2:N:0:GTGACGTT+ATCTGGGA
ATATTTTGCCGTTGATAAACCACCCTCCCTGTGGTCGTTATCTTGCTCCTTCTGTCGTCAACGAATTTACTAATTCCAAAGCTCACATGCTGACAGATCGGAAGAGCGTCGTGTAGGGAAAGAGTGTTCCCAGATGTGTAGATCTCGGGGGTGGCCGGGTCATTAAAAAAAAAAAAAAATAAAACGCGAGTAACGTACGACTGATACACGCTAGCAAAAGGTCGCACAACAGAAGCTAGATATATGACCAA
+
CCCCCFFFFFCAGGGGGGGGGGGGGHHGGHHHHHHHGGGHHHHHHHHHHHHHHHHHGGGHGHGGGHHHHHHHHHHHHHHHHHHHHHHHHHHHHHHHFHHHGGGGHFHGGGGGGFHFGFHHHHHHDFDBBFHHHHHHGHDFBD22@>=F/<E-<-.<A--.-.0:;000=-AA--9----.00000------;00.9.;-....000000.;..90000//.00----9/..//0:0000000000000:0.
@M03495:530:000000000-LYBTV:1:1106:10592:11107 2:N:0:GTGACGTT+ATCTGTGA
ATATTTTGCCGTTGATAAACCAGTCAGGAGTCCAAAGCTCACATGCTGACAGATCGGAAGAGCGTCGTGTAGGGAAAGAGTGTTCACAGATGTGTAGATATCGGGGGGGGCCGGATCAATAAAAAAAACAAAAAGAAAGAGTGATAAGGGGGATGTGTGATATCAGAACAAAATATCACTACGAAGCTGCACACTAACAATCTGCACTTCAACATGTAGGCGTATGGTTGCGTACACTGCGGAATCAGTGG
+
CCBCCFFFFFCAGGGGGGGGGGHHHHHHHGHHHHHHHHHHHHHHHHHHHHHHHHHHGGGGHHHGGGGAFFGHHGHHHHHHFGFBG4FGHFHG4B44344@4@?E/EC------9-.-.0:00009;F-.::A.....:0;/00;00000.;--;;;00.00:009000///..000;0000/....-90:/00.//00090000000;000000/0000:9-.-.:/90..-9.-.0090.---:00000/
@M03495:530:000000000-LYBTV:1:1106:12433:11108 2:N:0:GTGACGTT+ATCTGGGA
ATATTTTGCCGTTGATAAACCAGCTAATCCTGAAAAAAAAATCAAAGCTAAAAACTACAATGCTAAGACCACGATGTGACTGCTATCAAAGTTAGATATATATGTAAATTATTCATCTGTCAAATCCTAGAATTATATCATACCTGCTCCAGCAATCACGACCTGTAATGGTTTAGTGGGTTGTTCACTGTTTCTGAAAAATGAAGATAGTTGTCCAGCTTCCAAAAAGTTTATTGTGTTTTCTAGTGGAG
+
AAAABFFFFFDAFGGGGGGGGGHGHHHFFHGHHHHHHFGGCHHHHFFFHHFHHFGGHHBHHHHHGHH33BGHGGHGHHHHDG3GHHFGHHFFGHHHHHGHHHHHHHGHGFHHGHHHEHHHGGHGDGHHHHGHGHHHHHHHHHB2FDFGHHHGGHHHHHHGEGGGHHDDGHHGFGHF>GCGDGGGHGGHHHGG=DGFFGBGHHHHHGHHHHFHHHGGGFBCFBGFBGEGGGGGGGGGBFFFGGFGGGFGG0:
@M03495:530:000000000-LYBTV:1:1106:3299:11121 2:N:0:GTGACGTT+ATCTGGGA
ATATTTTGCCGTTGATAAACCAGCTAATCCTGAAAAAAAAATCAAAGCTAAAAACTACAATGCTAAGACCACGATGTGACTGCTATCAAAGTTAGATATATATGTAAATTATTCATCTGTCAAATCCTAGAATTATATCATACCTGCTCCAGCAATCACGACCTGTAATGGTTTAGTGGGTTGTTCACTGTTTCTGAAAAATGAAGATAGTTGTCCAGCTTCCAAAAAGTTTATTGTGTTTTCTAGTGGAG
+
BAABBFFFFFBAAEEFFDGFGGHHGFHHFHGHFHHHHGFG?1FGHHBCFHHHHHGGHHHHFHHHHHHH3GGHCGHE1FBBFG3GHFFHHFHFGFFHFHHGHHHHHHHHHHHHHFHHHHGHHHHHGHHFFGH?EGFHGHHHHGGGHHFH3CCC2FGHFGFDGGGCHHGHHHHGFCGH<FCCAFGGHHGHHFGHG0GGHGGGAFBGBFCGFHGHFFFHB/GCCBCGHHGEDCFFGGGFF9BFGG0BBFFFGFE
@M03495:530:000000000-LYBTV:1:1106:12122:11128 2:N:0:GTGACGTT+ATCTGGGA
ATATTTTGCCGTTGATAAACCAGCTAATCCTGAAAAAAAAATCAAAGCTAAAAACTACAATGCTAAGACCACGATGTGACTGCTATCAAAGTTAGATATATATGTAAATTATTCATCTGTCAAATCCTAGAATTATATCATACCTGCTCCAGCAATCACGACCTGTAATGGTTTAGTGGGTTGTTCACTGTTTCTGAAAAATGAAGATAGTTGTCCAGCTTCCAAAAAGTTTATTGTGTTTTCTAGTGGAG
+
CBCCCFFFFFC2EGGGGGGGGGHHHHHHHHHHGHHHHGGGGHHHHGHHHHHFHGGHHHHHHHHHHHHFHHHHGGHGHHHFGHCGEGGHHFGHHHHHHHFHHHHHFGFHHFHHGHHHHHFHHHHHHHFHHHHHHHHHHHHHHHFCGHHFHHHHHHFHHHHGDGGGHFHHGHHGHHHF1>GGGGGGGHHHHHHHFDGHHGBHHHHHGGHHHFHHHHHGHHHHHFGH;CGAFG0CBFFFGGFGBFFFF0CFGFE
@M03495:530:000000000-LYBTV:1:1106:13584:11147 2:N:0:GTGACGTT+ATCTGGGA
ATATTTTGCCGTTGATAAACCAGCTAATCCTGAAAAAAAAATCAAAGCTAAAAACTACAATGCTAAGACCACGATGTGACTGCTATCAAAGTTAGATATATATGTAAATTATTCATCTGTCAAATCCTAGAATTATATCATACCTGCTCCAGCAATCACGACCTGTAATGGTTTAGTGGGTTGTTCACTGTTTCTGAAAAATGAAGATAGTTGTCCAGCTTCCAAAAAGTTTATTGTGTTTTCTAGTGGAG
+
CBCCCFFFFFCAGGGGGGGGGGHHHHHHHHHHHHHHHGGGGHHHHHGHHHHHHGGHHHHHHHHHHHHHHHHHGGHGHGGGHHHHHHFHHHHHHHHHHHHHHHHHHHHHHHHGGHHHHHGHHHHHHHHHHHHHHHHHHHHHHHHHHHHHHHHHHHHHHHHGDGGGGGHFHHHGHFFF>>GHFGGGHHHHHHHGGHFHHFGGHHGHHHHHHHHHHHHHHHBGHHHHGHHGGFGGGGGGFGGGGGGGGGGGGFE
@M03495:530:000000000-LYBTV:1:1106:5527:11149 2:N:0:GTGACGTT+ATCTGGGA
ATATTTTGCCGTTGATAAACCACCCTCCCTGTGGTCGTTATCTTGCTCCTTCTGTCGTCAACGAATTTACTAATTCCAAAGCTCACATGCTGACAGATCGGAAGAGCGTCGTGTAGGGAAAGAGTGTTCCCAGATGTGTAGGTCTCGGTGGGGGGCGTGTCATTAAAAAAAAAAACAAGAATACGTTGACAGATGCACGCATGCATAGACACCACCACGCAGAACAAGTTATACTGGATGCTCACAAGTGA
+
CCDCCFFFFFDBGGGGGGGGGGGGGHHGGHHHHHGHGGGHHHHHHHHHHHHHHHHHGGGHGHGGGHHHHGHHHHHHHHHHFHHHGHHHHHHHGHHHHHHHGGGGGHHGGGGGG?FFGGHHHHHFBDB?DFHHHHFFHFH?>222>@2/?<A/>/---<-./00:<0BB<@9B-9-..B/:/000.0:.<000<0:000.--..00:00<00/9...<..9---/////:00000000/00/000000.000
@M03495:530:000000000-LYBTV:1:1106:14174:11151 2:N:0:GTGACGTT+ATCTGGGA
ATATTTTGCCGTTGATAAACCAGCTAATCCTGAAAAAAAAATCAAAGCTAAAAACTACAATGCTAAGACCACGATGTGACTGCTATCAAAGTTAGATATATATGTAAATTATTCATCTGTCAAATCCTAGAATTATATCATACCTGCTCCAGCAATCACGACCTGTAATGGTTTAGTGGGTTGTTCACTGTTTCTGAAAAATGAAGATAGTTGTCCAGCTTCCAAAAAGTTTATTGTGTTTTCTAGTGGAG
+
BBBBBFFFFFBAEGGGGGGGGGHFHHGHFFHHHHCHHEEEEHHHHHBGHHHHFEGHHHHHHFHHHGFGHHHHGGHEFGHHHGGHGGHGHGFGGHHFHHHHHHHHHHHHHFHGGFEFHHGHHHHHHHHHHHHHHHHHGHHGHGHBGHFHHHHGHHGFHHHGGGGGHHHHHHHHHHHH>FGHGGGGHGHGHHGFDBGHFFGHFHHHHHHHHHHHHHGFGF;GCGGHHCGGBFGGGGFFFF;BFFFG00CFGFG
@M03495:530:000000000-LYBTV:1:1106:2846:11151 2:N:0:GTGACGTT+ATCTGGGA
ATATTTTGCCGTTTATAAACCAGCTAATCCTGAAAAAAAAATCAAAGCTAAAAACTACAATGCTAAGACCACGATGTGACTGCTATCAAAGTTAGATATATATGTAAATTATTCATCTGTCAAATCCTAGAATTATATCATACCTGCTCCAGCAATCACGACCTGTAATGGTTTAGTGGGTTGTTCACTGTTTCTGAAAAATGAAGATAGTTGTCCAGCTTCCAAAAAGTTTATTGTGTTTTCTAGTGGAG
+
BBABCFFFFFCBGGGGGGGGGGHHHGHHHHHHHHHHHGGGGCFHHHHHHHHHHHGHHFHHHGHHHHHGHFGHGGHGGFFEFDEHGGHHGHHHHHHHHHHFHHHGFHHHHHHHFEHHHHHHHHHHHHHGHEHFGHGHFHHHHHGFHHEHDGFGEGFH=2GEGGGGHFGFGBGGGHGF==<.>FEGHHFHHHHHGGHHFHDGCFHH0GFHHHGHHFGCHFFC;CC;CGCE.9BGGFGFGFGGFGFGGFC0A9:
@M03495:530:000000000-LYBTV:1:1106:27388:11161 2:N:0:GTGACGTT+ATCTGGGA
ATATTTTGCCGTTGATAAACCAGAACCATCCAAAGCTCACATGCTGACAGATCGGAAGAGCGTCGTGTAGGGAAAGAGTGTTCCCAGATGTGGAGATCTCGGCGGGCGCCGGCTCATTAAAAAAAAAAAAACTACTATTCATCGCTCTTACGTACCACTCGATATCAGATTTTCTAGTCTAACTCCATTCTGTTACTCCTGCATGCTTCTACCTCACTTCTCACCCTATCACAGTCTCGTTCACTCTTATG
+
CBCCCFFFFFBCGGGGGGGGGGHHHHHFHFHHHHHHHHGHHHGHHHHHHHHHHFFEGGHHHGEAEAEBBDGGHHHHHHEGB@EFBGHEHFFG33?33@B41F1EE?/>////--.1111<1=DC-:?D--9.000;00000900....;00./0..000/9./.-0000;09;B0000:000000:000000;000090000/00:0000000000.0000000.../0000:0:00:/.;.:0B000000
@M03495:530:000000000-LYBTV:1:1106:23657:11171 2:N:0:GTGACGTT+ATCTGGGA
ATATTTTGCCGTTGATAAACCACCCTCCCTGTGGTCGTTATCTTGCTCCTTCTGTCGTCAACGAATTTACTAATTCCAAAGCTCACATGCTGACAGATCGGAAGAGCGTCGTGTAGGGAAAGAGTGTTCCCAGATGTGTAGAGCTCGGTGGTGGCCGTAGCATTAAAAAAAAAAAAAAAGTAAACACCGGTTGAGGCTAGAATTATGTAAAGAAATGTGACAACTGTAGATTCTTATACAATACTATAGTC
+
CBCCDFFFFFCBGGGGGGGGGGGGGHHEGHGHHHHHGGGGHHHHHGHHHHHHHHHHGGGHGHGGGHHHFGHGHHHHHHHHHHHHHHHHHHHHHHHHGHHHGGGGHHFFGGGFF?FFGGHHHHGGDFDBFHHHHHGFHH3DF22222/B/?<//?00/<...>111111>--A<-----9.0<0<00..9--.-/0/..0:000000000<:00.<00000000.0/000000000000000<::<000000
@M03495:530:000000000-LYBTV:1:1106:24367:11171 2:N:0:GTGACGTT+ATCTGGGA
ATATTTTGCCGTTGATAAACCAGTTGGCTCTAGCTGCCATGCAATGTCACAACCACTTCTTGCCCTCCAAAGCTCACATGCTGACAGATCGGAAGAGCGTCGTGTCGGGAAAGAGTGTTCCCAGTTGTTTCGATCTCCGCGGTCGCCCTGTCCTTCCTCACACCATAGCGCCCCCGTGCGTTCCTCCCCCGTTCCCTCCTTTCTCTCAACTGCCCGCTCACTTGTCTGTGCTCCCTGCTGAGCTAGCCGCA
+
AA>AAFFFFFDAEE1FAFEGGC0FGFFHHHHF1FGFGHFHHHH1G1FF2D11EEEFHGHHHFGGHHHG0A10BFFCGGHBHHHFH11FGHHE>EG00BFFGCGG>0//////<0BFD12BED111BB1/02//2B021/////////.-0111<110111.</<.000/------;...-..;/00/...-..//00/.9//////;//-////----9-/////9///////;--/-;//9;///9/---
@M03495:530:000000000-LYBTV:1:1106:7043:11179 2:N:0:GTGACGTT+ATCTGGGA
ATATTTTGCCGTTGATAAACCAGCTAATCCTGAAAAAAAAATCAAAGCTAAAAACTACAATGCTAAGACCACGATGTGACTGCTATCAAAGTTAGATATATATGTAAATTATTCATCTGTCAAATCCTAGAATTATATCATACCTGCTCCAGCAATCACGACCTGTAATGGTTTAGTGGGTTGTTCACTGTTTCTGAAAAATGAAGATAGTTGTCCAGCTTCCAAAAAGTTTATTGTGTTTTCTAGTGGAG
+
BBBBBFFFFFBAFGGGGGGGGGHHHHHHHHHHDGHHHGGGGHHFFHHGHHHHHHFHHHHHHHHHHHHHHHHHGGHGHHGHHGHHHHHGGHHGHHHHHHHHHHHHFHHHHHHHFHHHHHGHHHHHHHHHGHHHHHHHHHHHHHHFHHGHHGHFHHFGHHGGCGFGHHHGHHGFFGHH<FHEEFGGHHHHGHGHGHHHHHHHGHGHHHGHEGHHHFGCCF:GFGHB:G.CDBFGGGGGGGGGGFBFGFBFGGG
@M03495:530:000000000-LYBTV:1:1106:15049:11194 2:N:0:GTGACGTT+ATCTGGGA
ATATTTTGCCGTTGATAAACCACCCTCCCTGTGGTCGTTATCTTGCTCCTTCTGTCGTCAACGAATTTACTAATTCCAAAGCTCACATGCTGACAGATCGGAAGAGCGTCGTGTAGGGAAAGAGTGTTCCCAGATGTGTAAATCCCGGTGGGCGGCCTGGTAATTAAAAAAAACATGACTATACTAATCAGTGACCACTCATCATAAAAGCATAATCAAACAAGAGAGGAGATATCTAGAGAACCATATGT
+
AAABBFFFFFCAGGGGGGGGGGDGGHFEDHGGHHFGEGGGGGGGGHHHHHHHHHHHGGGHGHGGFHHFHHHHHHHHHHGHHHHHHHGHHHHHHHHGFHHHGGGGFFHGGGGEE/FDGFHHHHEFFGB3BFGHHHGHFHG32222=2/>/<////---...0<0=0000;::@-.;:900000;0000;0000;0;00;0/;00;00;000.090000000;..//./....::09000;00900..000:;
@M03495:530:000000000-LYBTV:1:1106:5318:11198 2:N:0:GTGACGTT+ATCTGGGA
ATATTTTGCCGTTGATAAACCAGCTAATCCTGAAAAAAAAATCAAAGCTAAAAACTACAATGCTAAGACCACGATGTGACTGCTATCAAAGTTAGATATATATGTAAATTATTCATCTGTCAAATCCTAGAATTATATCATACCTGCTCCAGCAATCACGACCTGTAATGGTTTAGTGGGTTGTTCACTGTTTCTGAAAAATGAAGATAGTTGTCCAGCTTCCAAAAAGTTTATTGTGCTTTCTAGTGGAG
+
A1AAAFF3DFDAFEEGGBGGGGHHHGHHDGF1BAFHHGGGGHBAGG10GFHHFFAFGFHH1FGHF2GHHEGHCGHFB@FGEB0BEGCFFBDFGHBHFHDHGHHHBEFHHDHHFEEDGHHHHHHGBFFFHHGHHHGFHHHFHHHCGHHHBCC1CFGGGBFCCGGG0GFFGHH1?0G<1>C.CFCC.<GGHHHH0=DGFF<GGHGFHB0:0;;GF;0<0GCHFHHE:;.;A;FFGGFFBF09;;0CFFFG?0.
@M03495:530:000000000-LYBTV:1:1106:22729:11206 2:N:0:GTGACGTT+ATCTGGGA
ATATTTTGCCGTTGATAAACCAGGACTCAGGCTGGACCAAAGCTCACATGCTGACAGATCGGAAGAGCGTCGTGTAGGGAAAGAGTGTTCCCAGATGTGTAGATCTCGGGGGGGGGCGGGTCATTAAAAAAAAAAAAAAAGAAAAACAGGGACTAGAATGATCAATGATAGCAACATGCAAGAAATGAACTATCAATGTATGCGACTAGATCTCTGTGTACTATGCGTGTATACACATACGAGGCATTCTC
+
DDDDDFFFFFCAGGGGGGGGGGHGHHHHHHHHHHGGHHHHHHHHGHHHHHHHHGHHHHHHHGGGGHHHGGGGEGBFFHGGHHHHHBF4BFGHGHHHHHH443444D?BF/>B------9---.0000:B0@CFFF@F---...//.../...9./0000000:00009000000.9/00000///00000;0:0000:00000..---09;000000000000000.9.;/000000000...--.00000
@M03495:530:000000000-LYBTV:1:1106:27070:11241 2:N:0:GTGACGTT+ATCTGGGA
ATATTTTGCCGTTGATAAACCAGCTAATCCTGAAAAAAAAATCAAAGCTAAAAACTACAATGCTAAGACCACGATGTGACTGCTATCAAAGTTAGATATATATGTAAATTATTCATCTGTCAAATCCTAGAATTATATCATACCTGCTCCAGCAATCACGACCTGTAATGGTTTAGTGGGTTGTTCACTGTTTCTGAAAAATGAAGATAGTTGTCCAGCTTCCAAAAAGTTTATTGTGTTTTCTAGTGGAG
+
A1AAADFBFDD1EEGFGDGGGGHGHHHGBGHHAGCHFGGCGHGHHHH0GHHHGHEBHEHHFHHGHBCG1FFAEEHGHHHFDG0GF20EFFHHHHHHDBGGDHHGHHFHHFFHBGHHHGFH2GFFBBFHHFHHHHFDHHHDGHD0FHFFHFBC0GGHFF1B/B<EGGGFHHE?FGFH1=GECFCGG1FDGHHD00D0GGBGHGHHDG0GFHHHHHGFBG/CFH/;GC:CBFGFBFFBFFFFBCF0FFGEGBE
@M03495:530:000000000-LYBTV:1:1106:3122:11242 2:N:0:GTGACGTT+ATCTGGGA
ATATTTTGCCGTTGATAAACCAAAGCTCACATGCTGACAGATCGGAAGAGCGTCGTGTAGGGAAAGAGTGTTCCCAGATGTGTAGGTCTCGGGGGGGGGCGGGTAATTAAAAAAAAAAAAAAAAAAAATAGACGGTTAAGACAACATAAATAAACGCGTATAGAGGGACTAACATCACAGTAAAGAAGTGTTATAGTCGATCATAGGCGACATAGACTACAGGAGATATCAAATAGTCATCGTTAGTAAAT
+
CCCCCFFFFFCAGGGGGGGGGGHHGHHHHHHHHHHHHHHHH5BGFFGGGHGGEGGEGFHGHGGHHHGHDF@DFGHHHHEFFE@4@334BB?FCE@------@--;/0;0;0:0B;@DDB9--------.0009..;..0000//../00000000.----.0000/..../0000000000000;:.:9000090;00.....09000----.0000;0/00/9../090000000;00090.9..90000
@M03495:530:000000000-LYBTV:1:1106:24755:11242 2:N:0:GTGACGTA+ATCTGGGA
ATATTTTGCCGTTGATAAACCACCCTCCCTGTGGTCGTTATCTTGCTCCTTCTGTCGTCAACGAATTTACTAATTCCAAAGCTCACATGCTGACAGATCGGAAGAGCGTCGTGTAGGGAAAGAGAGTTCCCAGATGTGTAGAAAGAGGGGGGGGGGGGGAGAGTATAAAAAAAAAAAAAAATATGACCATCATCGTAGCGCGAAAAAGAATACGGATAAGAGAAAGAAAGAAAAAAGCAGAGAAGCTGGTA
+
BBBBBFFFFFA>EEGGGGGGBAEFFHA22FFB3BBFEEEHHCHFHHHHGGFHHFF5FFFFEFFFGHHGHHHFHGFDHHGHHEFHGGHHHHHGGHFHHHHHGGFECCFE?>E>>/?FGGHHGHFH2?233BBFFA2?3322>22@@22??/@A-----9---9.;////9//-9;9-----;./9///////////..9.-------....//:.....////./;//.///./..-..//;../////.//
@M03495:530:000000000-LYBTV:1:1106:23588:11247 2:N:0:GTGACGTT+ATCTGGGA
ATATTTTGCCGTTGATAAACCAGCTAATCCTGAAAAAAAAAATCAAATCTAAAAACTACAATGCTAAGACCACGATGTGACTGCTATCAAAGTTAGATATATATGTAAATTATTCATCTGTCAAATCCTAGAATTATATCATACCTGCTCCAGCAATCACGACCTGTAATGGTTTAGTGGGTTGTTCACTGTTTCTGAAAAATGAAGATAGTTGTCCAGCTTCCAACAAGTTTATTGTGTTTTCTAGTGGG
+
AAABBFFFFBA>EFCBGEDGFCHHHHFFFEGHGFHGHGEGGCA3GGD5BDGHHHBECBCGHEB35GH3FGGF1EEH?1BG4@@F@FBEHHGHGHG4GFHFHEFGHGHHHEFGF4BFGGHHFHHHGHHHHHEGDD?GHHHGGHFF2BGFH2CFGFFGBGHFGCCGGF<FHFFHHHFHFDDGHGGGGABHFGDG0=DGGF<GFCCCHCHHHHGFHF0000;CGGFB00/99B;;0CCBFBFB/BC0BBBFF..
@M03495:530:000000000-LYBTV:1:1106:18936:11255 2:N:0:GTGACGTT+ATCTGGGA
ATATTTTGCCGTTGATAAACCAGCTAATCCTGAAAAAAAAATCAAAGCTAAAAACTACAATGCTAAGACCACGATGTGACTGCTATCAAAGTTAGATATATATGTAAATTATTCATCTGTCAAATCCTAGAATTATATCATACCTGCTCCAGCAATCACGACCTGTAATGGTTTAGTGGGTTGTTCACTGTTTCTGAAAAATGAAGATAGTTGTCCAGCTTCCAAAAAGTTTATTGTGTTTTCTAGTGGAG
+
BBBBBFFFFFB>EFGGGGGGGGHHHHHHHHHHHHHHHGGGGHGHHHHHHGHFHHGGHHHHHHHHHGHHHHHHGGHGHHHFHHGHHHHHHHHHHHHHHHHHHHHHFHHHHFHHHHGHHGHHHHHHGGFHHHHHHHHHHHHHHHGGHHFGGHHGFHHHGFHDAFCGGGHHHHHFGHHH>GHHAGGEHHHHHHHHDBGHHHHHHHHHHHGHHHGHHHHFHHGGFFGFFGGGDFGEGGGGGG;FFGGFGGGFGFG
@M03495:530:000000000-LYBTV:1:1106:4337:11293 2:N:0:GTGACGTT+ATCTGGGA
ATATTTTGCCGTTGATAAACCAGGACTCAGGCTGGACCAAAGCTCACATGCTGACAGATCGGAAGAGCGTCGTGTAGGGAAAGAGTGTTCCCAGATGTGTAGGTCTCGGTGGGGGGCGGGTCATTAAAAAAAAAAAAAAACTAAAGGTTAGTGGGGAGCGGTAATCAACATGTAAGGATAAATAGATAACTCGATTAAGTCGACATATACAGCTTGTGATCAGGACTGTGTAAGCAATATGAGCGTCTGTC
+
CCBCCFFFFFCAEGGGGGGGGGHGHHHHHHHHCHGHHHHHHHHHHHHFHHHHHHHHHHGHHGGGGHHHGGFGFG?GGHGFHHGHHGG@BGGGHHGGF4G44@334D4?F/?E//<--9--9-.00;9:BFFFFFF:---9.0:0000900.00..;.9.--...0000/0/900000900000000;B0000.9/0.0000..-;.090000:00/.00:;000;.9.00000000/00;0000-...900
@M03495:530:000000000-LYBTV:1:1106:3245:11315 2:N:0:GTGACGTT+ATCTGGGA
ATATTTTGCCGTTGATAAACCACCCTCCCTGTGGTCGTTATCTTGCTCCTTCTGTCGTCAACGAATTTACTAATTCCAAAGCTCACATGCTGACAGATCGGAAGAGCGTCGTGTAGGGAAAGAGTGTTCCCAGATGTGTAGATCTCGGTGGTGGCCGGGGCATTAAAAAAAAAAAATAAGACTAAAAAATAGAGTTCGGGATGTCGACAAGAATCAACAAATGTAGTCATATACGAGAAGAACAGACGATT
+
CCBBCFFFFFCAGGGGGGGGGGGGGHHGGHHHHHHHGGGHHHHHHHHHHHHHHHHHGGGHGHGGGHHHGHHHHHHHHHHHHHHHFFHHHHHHHHHHHHGHGGGEGHHGFGGEE/BDFFHHGHFHDFDBFHHHHHHBFB332>22@2=F/?C///00//----/00==0D?--;D--.0;000090000-.00;9000.-.-..00..-.-.9/9000/0..000000:00:000...../0/////.-;..
@M03495:530:000000000-LYBTV:1:1106:9926:11315 2:N:0:GTGACGTT+ATCTGGGA
ATATTTTGCCGTTGATAAACCAGCCTCCCTGTGCCAAAGCTCACATGCTGACAGATCGGAAGAGCGTCGTGTAGGGAAAGAGTGTTCCCAGATGTGTAGATATCGGTGGTCGCCGGATAATTAAAAAAAAAAAAAAGAGCAAAATGAGGGGAAGGTAGGTGAATCCAACGTACGAGGCCAACTTGGTAGAACGAGACCACTTAGCAATCGACAGTATCAAGCGAATACGTGTGCGACTGTGAATGCCAGAC
+
DDCDEFFFFFEAFGGGGGGGGGHHGHHEGHHHHHHHHHHHHHHHHHHHHHHHHHHHHHGGGGHHHGGGGGGBFGHGHHHHHHFFBBBFGHHHHHDG4@D@44BBF>/??/3//<<////D3B3333BBBCCGC@--..//0/0/0011/.-.<..010.1010<100:0....-..--..../110<1111<....9./9011101100..-.-01111100..--.0<0/<.1..--.011<111:00:.
@M03495:530:000000000-LYBTV:1:1106:15849:11326 2:N:0:GTGACGTT+ATCTGGGA
ATATTTTGCCGTTGATAAACCAGGACTCAGGCTGGACCAAAGCTCACATGCTGACAGATCGGAAGAGCGTCGTGTAGGGAAAGAGTGTTCCCAGATGTGTAGAGCTCGGTGGTGGGCCGTTCATTATAAAAAAAAAAAAAGAAATAGTATGGTGTGACGCCGATGTCGTTGTAATGGCTGTCTGTGACTGGCGCAAATGCATAGTACTAGAAATGCCATCGTGCAAGGTGAGACACGATGGCTCAGCTGTG
+
CCCCEFFFFFDBGGGGGGGGGGHGHHHFHHHHGHGHHHHHHHHHHHHHHHHHHHHHHHHHHGGGGHHHGGGGEGFFFGGHHHHHGEG4B@FFGHHFEFF443434B?E@>?///?///<//B233B3D@FDDDGG/----.../1101111/11..11..----..1.../.11111/<..011111111..-.---11:1110<1111::1111100:0..<.<1<B001.10//.<.<.//00/01:1/
@M03495:530:000000000-LYBTV:1:1106:26280:11344 2:N:0:GTGACGTT+ATCTGGGA
ATATTTTGCCGTTGATAAACCAGTCAGGAGTCCAAAGCTCACATGCTGACAGATCGGAAGAGCGTCGTGTAGGGAAAGAGTGTTCCCAGATGTGTAGAGCTCGGGGGTCGCCGGAGCATTAAAATAAAAAAAAGACTGGACAACTGTGCAAGTCTGTATCTGATCATGTGCACTAACATTTGTCAGACACGTGTATCTCACGTGGCACTCTACATCTAGTGTGTGTTTCAGCGTCACAGTTAGTTCGCATG
+
DDEEEFFFFFCAGGGGGGGGGGHHHHHHFFHHHHHHHHHHHHHHHHHHGHHHHHHHGGGGHHHGGGGAEBEGHGHHHHHHGHBBFGHGFHHHFG4@F43@@3?>/>E//<///////?FD111=1?>1FG<D-../10./.0.:0/11111:11<1:11111:1111111<100000011:11::110/<...//1<111:.:..-/0//1:11111111111...</<1:1<...9110<11111.-...
@M03495:530:000000000-LYBTV:1:1106:7893:11356 2:N:0:GTGACGTT+ATCTGGGA
ATATTTTGCCGTTGATAAACCACCCTCCCTGTGGTCGTTATCTTGCTCCTTCTGTCGTCAACGAATTTACTAATTCCAAAGCTCACATGCTGACAGATCGGAAGAGCGTCGTGTAGGGAAAGAGAGTCCCCAGATGTGTTAGGATTGGTGTGGGCGGGGTATGGAGAACAAAAAAACCATTAGAAGTAACAAGAAAAGACGAATCAGAATAGACAAAAATAAACACATTAGAACTAAAAGACAATCGATCG
+
BBAABFFFFFBAFCGFGGFFFGFGGHC2AGGHHHHHGGEHHHHHFFHHFHFHB5FFCFFHGHDFGHHHFGEHFHHD@DGHFHHHHFGHFHFGHHHHFGF1?EEEFHGGEFEE//B3B?3F?F3F2?22?2/2C?2<@>22@222222@2?/?////-<:-C0//0/9.//99.C--...:00000///////..//./...--../////////9.9...//9//..//9/9B//:////:9;.;/.9.99
@M03495:530:000000000-LYBTV:1:1106:17601:11371 2:N:0:GTGACGTT+ATCTGGGA
ATATTTTGCCGTTGATAAACCACCCTCCCTGTGGTCGTTATCTTGCTCCTTCTGTCGTCAACGAATTTACTAATTCCAAAGCTCACATGCTGACAGATCGGAAGAGCGTCGTGTAGGGAAAGAGTGTCCCCAGATGTGTAGAGCTCGGGGGGGGCCCTGTAAATAAAAAAAAAAAATGTGGCGTGAAGCTGCGCAGTGATGTCGGTCAACACAACACCTGTCAAGAGAAACAATAACAGAGAGTATACCGA
+
A?AAAFBDFFD>1AFGGBFDC0AAEGHE00ABE0GBAEFHGHHHBHFG11BFG1BAFFEGFHGGAC/22DFDGHE2FD210C1@FGHHHFHGDBEEGHCFEAFEHGCE>?E>EGEFFCHHHGGHBFB2B<?0//1B>@@21211@@C<//@;-@-----////;/////99-@@---////--:---/9://-9--;///9/:;----///-------//9////;;-//9/-////////--;/9///--
@M03495:530:000000000-LYBTV:1:1106:10849:11380 2:N:0:GTGACGTT+ATCTGGGA
ATATTTTGCCGTTGATAAACCAGCTAATCCTGAAAAAAAAATCAAAGCTAAAAACTACAATGCTAAGACCACGATGTGACTGCTATCAAAGTTAGATATATATGTAAATTATTCATCTGTCAAATCCTAGAATTATATCATACCTGCTCCAGCAATCACGACCTGTAATGGTTTAGTGGGTTGTTCACTGTTTCTGAAAAATGAAGATAGTTGTCCAGCTTCCAAAAAGTTTATTGTGTTTTCTAGTGGAG
+
BBBBBFFFFFBAEGGGGGGGGGHHHHHHHHHHHHHHHGGGGHFHHGFFHGHHHFEFHHHHHHHHHGHHHHHHGGHGFGHGHFBGFFHHHHHHGHHHHHHHHHHHFGHHHHHHGHHHHHHHHHHHGGHHHHHHHHHHHHHHHHGFGHFFHHF2BCGHGHHGGGGGHHGHHHGGHHHHFFGHDEFDHHHGHHHG<=GGEGHHGHH0DCCGHHHHHHGHEHCGCHBG;C:9ECFGGGGFCBFFGBFGGGFGFGG
@M03495:530:000000000-LYBTV:1:1106:7531:11384 2:N:0:GTGACGTT+ATCTGGGA
ATATTTTGCCGTTGATAAACCATGGCTCTAGCTGCCATAGCAATGTCACAACCACTTCTTGCCCTCCAAAGCTCACATGCTGACAGATCGGAAGAGCGTCGTGTAGGGAAAGAGTGTTCCCAGATGTGTAGATCTCGGTGGTGGCCGTGGCAATAAAAAAAAAAAACTAATGACGTAACAAGGAGTCACTGAGAGATAAATGAACAGCTAGTAGATAGAAGCAAGTGTACGAGCGGAGTAGACGTGTGTGA
+
CCCCCFFFFFCBGGGGGGGGGGHHHHHHHGGHHHHHHHGHHHHHHHHHHHHGGGGHHHHHHHHHHHGEHHHHHHHHHHHHHHHHHGGHHHGGGGHHHGGGGGGFCFGGFHHHFFBFBDFHHHGHFE44B4DE44BDHG//////00/////=1111=1FD->--<@.0000000..;;.00/...//00000:;0.000000000;/.000;0;000000;00//00::0.:.----:./900.:./.9.0
@M03495:530:000000000-LYBTV:1:1106:27061:11406 2:N:0:GTGACGTT+ATCTGGGA
ATATTTTGCCGTTGATAAACCAGGACTCAGGCTGGACCAAAGCTCACATGCTGACAGATCGGAAGAGCGTCGTGTAGGGAAAGAGTGCTCCCAGATGTGGCAAGAACGGGGGGCCCCGGATCATCACTAAAAAACAGAATGGCAACAAGTCGGAAGCCGCATTGCTACCCAAGCGCAAGCGGGCCTCGGTGTGCAGACGAGTACCAGCACCCAAGCCTGCTGGGCCTCTGTGATGACACAGAGTGTGTCGG
+
AAA@AFFFFFDACEGGG3A1FGHG00GF1FGFFHGGHHEEHHFHHHFHGHGDGFGFHEHFHAEEEGFB/EE//>B0FGGFFHGHEGG121B>FGF1F@B1/01/B00////@-----;--.-.9000///9//----/:9B/-//---9//---:;A?-9--9/BBF/--/-;;-@--------------9--;///----:-//99----------/--///9--;-//////////;--//////;/--
@M03495:530:000000000-LYBTV:1:1106:25976:11411 2:N:0:GTGACGTT+ATCTGGGA
ATATTTTGCCGTTGATAAACCAGCTAATCCTGAAAAAAAAATCAAAGCTAAAAACTACAATGCTAAGACCACGATGTGACTGCTATCAAAGTTAGATATATATGTAAATTATTCATCTGTCAAATCCTAGAATTAAATCATACCTGCTCCAGCAATCACGACCTGTACTGGTTTAGTGGGTTGTTCACTGTTTCTGAAAAATGAAGATAGTTGTCCAGCTTCCAAAAAGTTTATTGTGTTTTCTAGAGGAG
+
A1AAAFB@1@AAGFG3G3EGGEFE1FG31BAF111FFEEEA0BEG1E0AAFA1BE1FBFEFDE2DFGFBGBAEEFEGHE2210BB@FDDG11BFBF@@2FGBFD22BG22FGDBF2BEF2BG2F2B1FD1GHFEG1BBGGFG10>FGFHFCF0@<DGBC/<BCCFFG11<1?1<<F1<0>.>-<><=G00=<000==00=GHHHH0;0;CC0;:0<CG/0:;CBG0C9C0CBBBBCFF9///;B0;009.9
@M03495:530:000000000-LYBTV:1:1106:28998:11413 2:N:0:GTGACGTT+ATCTGGGA
ATATTTTGCCGATGATAAACCAGCTAATCCTGAAAAAAAAATCAAAGCTAAAAACTACAATGCTAAGACCACGATGTGACTGCTATCAAAGTTAGATATATATGTAAATTATTCATCTGTCAAATCCTAGAATTATATCATACCTGCTCCAGCAATCACGACCTGTAATGGTTTAGTGGGTTGTTCACTGTTTCTGAAAAATGAAGATAGTTGTCTAGCTTCCAAAAAGTTTATTGTGATTTCTAGTGGAG
+
AAA1AFFBFFD1A11FG3FGGCEHHBG31DF1D1FFHGCAEGHFHHF0FBBFB1EFHFFHGEBBDGBD1FFHCCGFE1GBDD0GDGHHHBEGGGHBBFHFHHHHDGFHFDGHHB>FGHHHHFDFFGGHEFHHFGHEGHHFGF10FG0GHGCG00@F1<1??<@?GGFGGHG<BGBF=FGHFE@<F1<DFHDG0=GDFGDGHHHGBCHHEFGHH0C0;:0C0:/00::.999BFF0CBF0;B0;B00;;99A
@M03495:530:000000000-LYBTV:1:1106:18494:11417 2:N:0:GTGACGTT+ATCTGGGA
ATATTTTGCCGTTGATAAACCAGAGCTCACATGCTGACAGATCGGAAGAGCGTCGTGTAGGGAAAGAGTGTTCCCAGATGTGTAGATCTCGGGGGGGGGCGGGTCATTTAAAAAAAAAAAACGAGTAAAGATTTCGCATTGCACAAATGACGAAGCAGTAAAAACTATCCAATCAGTGCACAACTCAACCTCTCCATGACTCACAACATGCACGCACATAACCGGATCTAAGTGGTAACATACATCCACGC
+
BCCCDFFFFFDBGGGGGGGGGGHHHHHHHHFHGHHHHHHHHHHHGGGEBGGGEGGEGFGFHGHHHHHH5FDDDGGHGHHHHF4@344@4B1F@>E----99----.1<1<:B<B9@BCBA-.-....<<11011</.9..0110<<:1110..-.-0/111110.011</1<1:<01:1<01/<0000<.//0:/11<<011:000../0000<---<10100--9<-011<<1011:01110011/00..
@M03495:530:000000000-LYBTV:1:1106:6261:11419 2:N:0:GTGACGTT+ATCTGGGA
ATATTTTGCCGTTGAAAACCAGGACTCAGGCTGGACCAAAGCTCACATGCTGACAGATCGGAAGAGCGTCGTGTAGGGAAAGAGTGTTCCCAGATGTGTAGATCTCGGGGGTCGCCGGATCATTAAAAAAAAAAAAAGACAAGAAATGAGCAGAATAGCTGTAGTATCAAAATAGAGACATGACTGATAATCGGAGTAGACAGAGATGCGTACTACAGAGCAGAAACACGCTGATAGAGACAAGAGAGCCC
+
CCCCCFFFFFCAFGGGGGGGGGGHHHHHCFHHHGHHHHHGHHHHHHHHHHHHHHHHHHHHGGGGHHHGEEGEEBBFHGHHHHHHBBBBFGHHHGHH@F4BB@44?BFE/>///////////01>1<DFDCGFCAC-9..//9;://00000099/000000;000;0;0000000000//:B000000:000..9-./900:////000-..;.90900//0///0//..:..90909009/;A/;/....
@M03495:530:000000000-LYBTV:1:1106:24585:11419 2:N:0:GTGACGTT+ATCTGGGA
ATATTTTGCCGTTGATAAACCAGCTAATCCTGAAAAAAAAATCAAAGCTAAAAACTACAATGCTAAGACCACGATGTGACTGCTATCAAAGTTAGATATATATGTAAATTATTCATCTGTCAAATCCTAGAATTATATCATACCTGCTCCAGCAATCACGACCTGTAATGGTTTAGTGGGTTGTTCACTGTTTCTGAAAAATGAAGATAGTTGTCCAGCTTCCAAAAAGTTTATTGTGTTTTCTAGTGGAG
+
BBBBBFFBFFBAEGGGGCGGGGHHHHHHFFHHHHHHHGGGGHHHHHBGHHHHFFGHHHHHHHHGHDHFHHHHGGHGHHHGEFFHGHGHHHH@GHHHHHHHHHHHFHHHHFHHGHHHHGHHHHHHFFGHHHHHHHHHHHHHHHEFHHGHGHFHGHFHGGHGECGFHHBGHHFDHHHHFGHHGFGDHHGHHHHF=DGHHHFHFFHHHHHHHHHHFHHFHGGHHGFBF:C.CFGFFGFGGG/CBB0;FGFFFFE
@M03495:530:000000000-LYBTV:1:1106:16939:11423 2:N:0:GTGACGTT+ATCTGGGA
ATATTTTGCCGTTGATAAACCAGCTAATCCTGAAAAAAAAATCAAAGCTAAAAACTACAATGCTAAGACCACGATGTGACTGCTATCAAAGTTAGATATATATGTAAATTATTCATCTGTCAAATCCTAGAATTATATCATACCTGCTCCAGCAATCACGACCTGTAATGGTTTAGTGGGTTGTTCACTGTTTCTGAAAAATGAAGATAGTTGTCCAGCTTCCAAAAAGTTTATTGTGTTTTCTAGTGGAG
+
CCCCCFFFFFCAGGGGGGGGGGHHHGFDGDGEAGBFCAEGGHHFFHBBGAF53GEBECFFFHF5@GH@FFCCFGHEFFDFFDBEDHFGGHFBFGHHHHHHHHHHFHHHHHHHFGHHHHGHHHHHHHHHHHHHHGHHHHHHHHHHHHHHHHHHHHHHHHHGDFGGHHHFGHHFHHHG>FGEEGGDHHHHHGGD=GGGFHHHHHHHFHGHGHHGHHHFHHHBGHHGHFEFDGGGGGGGFB;CBFFGGGFGGFG
@M03495:530:000000000-LYBTV:1:1106:19824:11463 2:N:0:GTGACGTT+ATCTGGGA
ATATTTTGCCGTTGATAAACCAGCTAATCCTGAAAAAAAAATCAAAGCTAAAAACTACAATGCTAAGACCACGATGTGACTGCTATCAAAGTTAGATATATATGTAAATTATTCATCTGTCAAATCCTAGAATTATATCATACCTGCTCCAGCAATCACGACCTGTAATGGTTTAGTGGGTTGTTCACTGTTTCTGAAAAATGAAGATAGTTGTCCAGCTTCCAAAAAGTTTATTGTGTTTTCTAGTGGAG
+
CCBCCFFFFFCCGGGGGGGGGGHHHHHHHHGHGHHHHGGGGHHHHHHEHHHHGGFHHHHHHHHHHHHHHHHHGGHGGGHHHFGHHFHHHHFGHHHHHHHHHHHHFGHHHHHHHHHHHHHHHHHHHHHHHHGHHHHHGHHHHHHGHHHHGGHBGGFHHHHDEGGGHHHFHHGFGHEF1=CGEFGGHHHHHHHHDGHHHHHH.GHFHHHHHHHHGHHFHHHGFHFGCFHGGGGGGGBBFGFCFGBFFGGGFF?
@M03495:530:000000000-LYBTV:1:1106:25121:11465 2:N:0:GTGACGTT+ATCTGGGA
ATATTTTGCGTTGATAAACCACCCTCCCTGTGGTCGTTATCTTGCTCCTTCTGTCGTCAACGAATTTACTAATTCCAAAGCTCACATGCTGACAGATCGGAAGAGCGTCGTGTAGGGAAAGAGTGTTCCCAGATGTGGAGTTATCGGGGGGCGGCGGGTCATTTAAAAACAAAAATGCGAGGTGGTAGTCGCCGTGACGCCATACTCTACTAGACACGAGACGTAGCGCGCAGTAGGAAAAGTGCTATGCA
+
DDDDCFFFFBAAFGGGGGGGGGGGHHGGHFGHGHHEGGHHHHHHGHHHHHHHHHHGGGHGHGGGHHHHHHHHHHHHHHHHHHHHGHHHHHGGHHHFHHHGFGGHHHGGGFEF?BGGGFGHHHHHH3??HGHHHHH3F22/222@2F</>---:------:900000090...;:.:00..--....000:.-.-:-9...-:.0/009000000;0/.-;:;.....-9----9000:9///0:000;;00
@M03495:530:000000000-LYBTV:1:1106:10654:11469 2:N:0:GTGACGTT+ATCTGGGA
ATATTTTGCCGTTGATAAACCACCCTCCCTGTGCCAAAGCTCACATGCTGACAGATCGGAAGAGCGTCGTGTAGGGAAAGAGTGTTCCCAGATGTGTAGAACTCGGGGGGGGGCGGGTCATTAAAAAAAAAAAAAAAGGATGAAAAGATGGTGGGGGGATGAGGAGAACAGAGAAAAAAACGGATGACAAGTGAAGAGAGAGGCTAGTGGAGCGATAAGGACGTAGAAGAATGTCACAACAGCACGAGCAA
+
CDCCDFFFFFDBGGGGGGGGGGGGGHHGGHHHHHHHGHHHHHHHHHHHHHHHHHHHHHGGGGHHHGEGGGG?BFGGHHHHHHHH4BFGHHHHGHGF44F44BBBA?///--------9<BBF00<B0@>DAFA---<../000000/.00000.<----.9<0/0...0/////0</.--.-9.<-<00<.0<0000:<......:.B0.<</--..9000.-9.<.000<0000:000..<./<-.---/
@M03495:530:000000000-LYBTV:1:1106:20035:11472 2:N:0:GTGACGTT+ATCTGGGA
ATATTTTGCCGTTGATAAACCAGCTAATCCTGAAAAAAAAATCAAAGCTAAAAACTACAATGCTAAGACCACGATGTGACTGCTATCAAAGTTAGATATATATGTAAATTATTCATCTGTCAAATCCTAGAATTATATCATACCTGCTCCAGCAATCACGACCTGTAATGGTTTAGTGGGTTGTTCACTGTTTCTGAAAAATGAAGATAGTTGTCCAGCTTCCAAAAAGTTTATTGTGTTTTCTAGTGGAG
+
CBCCCFFFFFCAFGGGGGGGGGHHHHHHHHHHHHHGHGGGGHHGHGGHHHGFFFEHHHHHHHHGHGGHHHHHGGHGEGHFFFFHGHHHHHHFGHHHHHHHHHHHDGHFHFHHFHHHHHHHHHHGHHHGHHHHHHHHHHHHHHHHHHFHGHHHHGGFHHHGGGGGHHFHHGHGHHHH<FCHAFGDHHFHHHHHDDGHFHHHHHHFHGHHHHHGHHHHHHBCHGGGGHGEG9FFFFGGGG9//9CFGGFFFGE
@M03495:530:000000000-LYBTV:1:1106:2996:11477 2:N:0:GTGACGTT+ATCTGGGA
ATATTTTGCCGATGATAAACCAGCTAATCCTGAAAAAAAAATCAAAGCTAAAAACTACAATGCTAAGAACACGATGTGACTGCTATCAAAGTTAGATATATATGTAAATTATTCATCTGTCAAATCCTAGAATTATATCATACCTGCTCCAGCAATCACGACCTGTAATGGTTTAGTGGGTTGTTCACTGTTTCTGAAAAATGAAGATAGTTGTCCAGCTTCCAAAAAGTTTATTGTGTTTTCTAGTGGAG
+
AAAA@DFFBFD11EGEFAGFBGHGHHH313DEGCFFGGGGGHCGGHG0GBFAB1/BGHHHHGHHHHH11BEGGGG/BBGH21GGFBCGHH1B2G2GFFDDDGHFE>2FHHHH2G2FGHH2FFFHHFCGHF1GHHFFBGFFHHGGFHGFFFFHECCGHFHCAC?CGHFHHHGGGFCF1><GAFGEFFHHHHDG0=DHHGFHHFGGFHGFGHCCCCC;FCCGEBCC0::9CBFBFFFFGGGGGGEGEFFFGGE
@M03495:530:000000000-LYBTV:1:1106:19385:11505 2:N:0:GTGACGTT+ATCTGGGA
ATATTTTGCCGTTGATAAACCAGAACCATCCAAAGCTCACATGCTGACAGATCGGAAGAGCGTCGTGTAGGGAAAGAGTGTTCCCAGATGTGGAGAAATCGGTGGTGGGCGGGTAAATAAAAAAAAAAAAAAAACAGATGAAGTGAGATGCCGAGGGCCACAATGAATACCAACGAGAACACTAAATCAAGAGAATCAGCACGCGAACAGCGAACTCGTTGCTCTATATCACTATGTCAAAATGGTACCAA
+
CCCCCFFFFFCAGGGGGGGGGGHHHHHHHHHHGHHHHHHHHHHHHHHHHHHHHHGFGGHHHGFEFAFBBFGGGHHHHHFHB@FGGHHHHGGG331313BB1?1??//////////?1?11?11@<-<@------..//0;000000000090---:-..;.:.:////;///:...9..//:9/////////.//;///;9.----:-;/.:9-9./..././///9;///////////////;////://
@M03495:530:000000000-LYBTV:1:1106:8277:11512 2:N:0:GTGACGTT+ATCTGGGA
ATATTTTGCCGTTGATAAACCACCCTCCCTGTGGTCGTTATCTTGCTCCTTCTGTCGTCAACGAATTTACTAATTCCAAAGCTCACATGCTGACAGATCGGAAGAGCGTCGTGTAGGGAAAGAGTGTTCCCAGATGTGTAGAGATCGGTGGGGGCCGGGTCATTAAAAAAAAAAGAAGTAATAACAGAGTGCGGTAGTCTGCGGTGTCACAGCCAGAGAAACAGACTCTGTGAATAAGTATTGGTGTGTAA
+
CCBBCFFFFFCAEGGGGGGGGGGGGHHGGHHHHHGHGGGHHHHHHHHHGHHHHFHHGGGHGHGGGHHHHGHFHHHHHHFHFGHHGGHHHHGHFHHHHHHHGGGGEFHGGGGE>/BDFFHHFFGGB??3D?F?2CDB?BD3@2@222/?/?///?-----.-.=00000;----;.../000000000//;00;-...000;0--.-.;00009....9/00/;//.0000000000000;00000....90
@M03495:530:000000000-LYBTV:1:1106:24571:11515 2:N:0:GTGACGTT+ATCTGGGA
ATATTTTGCCGTTGATAAACCAGCTAATCCTGAAAAAAAAATCAAAGCTAAAAACTACAATGCTAAGACCACGATGTGACTGCTATCAAAGTTAGATATATATGTAAATTATTCATCTGTCAAATCCTAGAATTATATCATACCTGCTCCAGCAATCACGACCTGTAATGGTTTAGTGGGTTGTTCACTGTTTCTGAAAAATGAAGATAGTTGTCCAGCTTCCAAAAAGTTTATTGTGTTTTCTAGTGGAG
+
AAAABFFFFFCAEGGGGGGGGGHHHHHHGHHHHHHHHGGGGHGGHHGHHHGGHHEFHHHHHHHHGHHHHHHHGGHGHHHHHHHHGGHH4FHGFHHHHHHHHHHHBFHFHHFHGHHHHHHHHHHHFFFHHGHHHHGHFHHHHHDHHHGHHHHHHHHHHGHGDGGGHHFFGHHHHHHD>FGEDGGGHHHHFHDGDFGHHGGHHHHHHFHHFHHHFHHHGHBFHHHHHFAEFFGFFGFFGGBFGGGGGGFGF0C
@M03495:530:000000000-LYBTV:1:1106:27815:11524 2:N:0:GTGACGTT+ATCTGGGA
ATATTTTGCCGTTGATAAACCCGCTAATCCTGAAAAAAAAATCAAAGCTAAAAACTACAATGCTAAGACCACGATGTGACTGCTATCAAAGTTAGATATATATGTAAATTATTCATCTGTCAAATCCTAGAATTATATCATACCTGCTCCAGCAATCACGACCTGTAATGGTTTAGTGGGTTGTTCACTGTTTCTGAAAAATGAAGATAGTTGTCCAGCTTCCAAAAAGTTTATTGTGTTTTCTAGTGGAG
+
AAAAAFF3DFD11ACGGBGBG0AEEE0F1FFG1ABGGEEEEGGAFBG0GHHHG1BGHHFHGGHHFEC@1>FEGGEGFFBFHFFF1F0G2FFGHFBFFHGHB>FG22FHFGHHHFHDHDHGFHFFEFFHHBG1FFH22FGFHHEBGHHHFBGF0G0DHFEE/ACGFGBDFGF1=GCBF>FACFCCE0=D0GG0=DDDGD0<CFCCGG0CCF:0FGFFGF/;00CF099.;FFBBB;B;B:///09;090;0;
@M03495:530:000000000-LYBTV:1:1106:15917:11524 2:N:0:GTGACGTT+ATCTGGGA
ATATTTTGCCGTTGATAAACCACCCTCCCTGTGGTCGTTATCTTGCTCCTTCTGTCGTCAACGAATTTACTAATTCCAAAGCTCACATGCTGACAGATCGGAAGAGCGTCGTGTAGGGAAAGAGTGTTCCCAGATGTGTAGAGATTGGTGGGGGGCGGGGAATTAAAAAAAAAAAAAAATAAAGAAAGCAAATCGCTTGCAATGACTAAAAAATCAACTCAAGATCATACATACTATAACTTAGCAAGATA
+
CCCCBFFFFFCAEGGGGGGGGGGGGHHEFCGHHHHHGGGHHHHHHHHEHHHHHHHGGGFHGHEGEHHHBFGHHHHFHHGGGFHHCGGHGHHHGHHHFGHHDGGFFHHGGGGE//BDFFGHHHFFDFB3FHFFHGHDDF33@22222@02?E///----:--./;B09099--@B---;-;00009./0/0/000..;.:.0000:0000000-.00099090000000000000:0000000:0:00::09
@M03495:530:000000000-LYBTV:1:1106:24969:11524 2:N:0:GTGACGTT+ATCTGGGA
ATATTTTGCCGTTGATAAACCACCCTCCCTGTGGTCGTTATCTTGCTCCTTCTGTCGTCAACGAATTTACTAATTCCAAAGCTCACATGCTGACAGATCGGAAGAGCGTCGTGTAGGGAAAGAGTGTTCCCAGATGTGTAGAGATCGGTGGGGGGCGTGTCATTATAAAAAAAACAAATGCATATCCTTAGCTGAGTACGTGTAATACTACACAACAACAAACGCGTCGACGGACTACCTATCTCCCTCTG
+
CCCCCFFFFFC>EEGGGGGGGGGGGHHDFHHGFHGHGGGHHHHHHGHHHHHHHGHHGGGGGHGGEHHHFHFHHHHFHHHGFGHHGHHHFHHHGHFHHHHHGGGGFHFFGGGEG/BFGGHHHHHHBFBBFGGFFGHDGDF3@2222@/?/?/>//-9--:./;0;0900::9--;....0000;B00090090:00.000.:/9/90000000/09.......9.;--------.;-//:9B0:;;0//:/0
@M03495:530:000000000-LYBTV:1:1106:11356:11534 2:N:0:GTGACGTT+ATCTGGGA
ATATTTTGCCGTTGATAAACCAGCTAATCCTGAAAAAAAAATCAAAGCTAAAAACTACAATGCTAAGACCACGATGTGACTGCTATCAAAGTTAGATATATATGTAAATTATTCATCTGTCAAATCCTAGAATTATATCATACCTGCTCCAGCAATCACGACCTGTAATGGTTTAGTGGGTTGTTCACTGTTTCTGAAAAATGAAGATAGTTGTCCAGCTTCCAAAAAGTTTATTGTGTTTTCTAGTGGAG
+
BBBBBFFFFBD>EGGGGGGGGGFHHFHHFHGFHHHHHGEGGHHGHHHHHHHGDGEHHHGHHHHHHFHFFHGHGFHFHHHHHHFHGGHHHHGHHGHHHHHGHHHHFHHHGHHHHHHHHHHHHHHHGGFHHHHHHHHHGHHHHHHGFHHGHHHHGHHGGHHGGFGGHHFFGHHFGHFG>FFHGEGGHHHGHHFHDGHGFFFGAC<0=;GHEGFHHHHEGC/CGFGGGFHGDBBFGFCFBF9FFFFGG0BC.=C
@M03495:530:000000000-LYBTV:1:1106:3173:11551 2:N:0:GTGACGTT+ATCTGGGA
ATATTTTGCCGTTGATAAACCAGCTAATCCTGAAAAAAAAATCAAAGCTAAAAACTACAATGCTAAGACCACGATGTGACTGCTATCAAAGTTAGATATATATGTAAATTATTCATCTGTCAAATCCTAGAATTATATCATACCTGCTCCAGCAATCACGACCTGTAATGGTTTAGTGGGTTGTTCACTGTTTCTGAAAAATGAAGATAGTTGTCCAGCTTCCAAAAAGTTTATTGTGATTTCTAGTGGAG
+
AABAAFFBFFBACEGGFGG4GGHHHHFFBBGCFHFHFGGGGHCGHGFFHHHHHHGGHGHHHHHHH5GH3BFHGGHGFHGEFGGHFGCG4E3BFHHGHHHGHFHFFGHHEDHHFGGHHHHHHHHH4FFGHHHHHH4GFGHFFHFCDGACGBGHFGHHHGFEA/AAGGFHBFB?1GF11><F.FDDEHFDFFDD0=DGHBDG.<DFDGGHG0;;CHGHB//<0C:::;:.CFFBFGGGFF009909FBFB:FE
@M03495:530:000000000-LYBTV:1:1106:10230:11557 2:N:0:GTGACGTT+ATCTGGGA
ATATTTTGCCGTTGATAAACCAGCTAATCCTGAAAAAAAAATCAAAGCTAGAAACTACAATGCTAAGACCACGATGTGACTGCTATCAAAGTTAGATATATATGTAAATTATTCATCTGTCAAATCCTAGAATTATATCATACCTGCTCCAGCAATCACGACCTGTAATGGTTTAGTGGGTTGTTCACTGTTTCTGAAAAATGAAGATAGTTGTCCAGCTTCCAAAAAGTTTATTGTGTTTTCTAGTGGAG
+
CCCCCFFFFFCAGGGGGCGGGGHHHHHHHHHHHHHHHGGGGHHFHHGHHHHGGHHHHHHHHHHHHGHGHFGHGGHGFGHGHHEGFFFHHGFFHHHHHHHHHHHHBFHHHHHHHHHHHGGHGHHHFFHHHHHHHHHHHFHHHHHHGHEHFHFGCGHHHHHGDGGGHHHHHHHFGHHH<FFHGGGGFHHGHHHH0DGHHHGGHHHFFHBCCCGCGHCFFHCGGHFECBCEEFFGGGGFFFF:BBFFFFCFEFF
@M03495:530:000000000-LYBTV:1:1106:26003:11575 2:N:0:GTGACGTT+ATCTGGGA
ATATTTTGCCGTTGATAAACCAGCTAATCCTGAAAAAAAAATCAAAGCTAAAAACTACAATGCTAAGACCACGATGTGACTGCTATCAAAGTTAGATATATATGTAAATTATTCATCTGTCAAATCCTAGAATTATATCATACCTGCTCCAGCAATCACGACCTGTAATGGTTTAGTGGGTTGTTCACTGTTTCTGAAAAATGAAGATAGTTGTCCAGCTTCCAAAAAGTTTATTGTGTTTTCTAGTGGAG
+
BABBBFFFFFBAEFGGGGGGGGFHHHGD4FGFFGHFHGGGGHGGHHGGHHHHHDECGHHHFHHFHHHHHGHHGGHGFHFHHFGFFEGHGHHGEGHFHFHHHHHHFGHHFHHHFFGHGHHHHHHHBEFGHGHHHHH4GHHHHHFHGH0GFHFFHGFHHHHFCBGGHFGHHHHHHHHH=FGFDECGHHFHHHHHGHGHHHHHFC<GDH0CGHH0FCC0:B/:CGHFG:.9CFEFBC;0CB9CB/0;FFFGGFG
@M03495:530:000000000-LYBTV:1:1106:7102:11610 2:N:0:GTGACGTT+ATCTGGGA
ATATTTTGCCGTTGATAAACCAGAGGACTCAGGCTGGACCAAAGCTCACATGCTGACAGATCGGAAGAGCGTCGTGTAGGGAAAGAGTGTTCCCAGATGTGTAGATCTCGGTGGGGGCCGGGTTATTAAAAAAAAAAAAAAAGGGGAACACAATGGAGATGGTGACATGGTCAGAAAGGATGAGCGCAGAACTGTGGCACGGAGCAAGAACCATACTGAGATAGTTCGGAGTCGTACACGACAGATGGTTA
+
CBCCDFFFFFCAGGGGGGGGGGHHHGHHHHHHHHHHGHHHHHHHHHHHHHHHHHHHHHHHHHHGGGGGHHGEGGEGBFGHGHHHHHHHHBBGHHHHHHHDH44?444?40F/>?//>///////?DDB1111A?@@@CD---...-...//..0:00/0/000000000/000/0000./00000-----//0000/./:.--.-:/:///..;0/00000000000.-.-9/;....09-9--/000:00
@M03495:530:000000000-LYBTV:1:1106:5600:11637 2:N:0:GTGACGTT+ATCTGGGA
ATATTTTGCCGTTGATAAACCAGAGGACTCAGGCTGGACCAAAGCTCACATGCTGACAGATCGGAAGAGCGTCGTGTAGGGAAAGAGTGATCCCAGATGTGTAGATATCGGGGGGCGGCGGATCGTTAAAAAAAAAAAAAGAGAAGAGAGAATAGAGGGAGAAGCTATAAAGATCAAATGATAGCATATACAGAACTAATCAGCTGGATCGTAGAATGAGACGAGAGACATACAGCTACAAGAGATAGGCA
+
CCCCCFFFFFC>FFGGGGGGGGHHHGHHFHHHFFHHGHHHHHHGHHHHHHHGHHHHHHHHHHGGGGGFGGGEFGEF?FGHGBGHGHHFG3BBFGGHHFFFF4434444B//>E/;---------./..9;90>A>-@@=-../:0/0./..009000/.....9000090::9;;000900;;900000000000/000:000000/.00.:.9.00000:0.--.-;//090000000099/.;:0;/00
@M03495:530:000000000-LYBTV:1:1106:26041:11661 2:N:0:GTGACGTT+ATCTGGGA
ATATTTTGCCGTTGATAAACCACCCTCCCTGTGGTCGTTATCTTGCTCCTTCTGTCGTCAACGAATTTACTAATTCCAAAGCTCACATGCTGACAGATCGGAAGAGCGTCGTGTAGGGAAAGAGTGTTCCCAGATGTGTAGAGCTCGGTGGGGGGCGGGTCATCAGTAAAAAAAAATAAACAATAGACGGCATTGCCTCCTGTATCACAAAAAGTGGTGACATACTTATCATATTAGGCTCGAACTAGCCA
+
CCCCCFFFFFC>FGGGGGGGGGGGGHHGGHHGHHGHGGGHHHHHHHHHGHHHHHHHGGGHGHGGGGHHHHHHHHHHHHHHHHHHGHHHHHHHHHHHHHHHGGGGHHHGGGGGEFCFGFGHHHHH?FB?3DGHHHGBBD33>22>D2/>/?C//<--9-9<-.:00000<<FB9;-<.00000.00000..---00000<./0000<00<0....0:009000000000:0000000<000.--/.<00//:
@M03495:530:000000000-LYBTV:1:1106:25614:11671 2:N:0:GTGACGTT+ATCTGGGA
ATATTTTGCCGTTGATAAACCAGCTAATCCTGAAAAAAAAATCAAAGCTAAAAACTACAATGCTAAGACCACGATGTGACTGCTATCAAAGTTAGATATATATGTAAATTATTCATCTGTCAAATCCTAGAATTATATCATACCTGCTCCAGCAATCACGACCTGTAATGGTTTAGTGGGTTGTTCACTGTTTCTGAAAAATGAAGATAGTTGTCCAGCTTCCAAAAAGTTTATTGTGTTTTCTAGTGGAG
+
ABCCBFFFFFCAEGGGGGGGGGHHGHHGHHHHGFHHHGGGGHHCHHHHHGHGFHGHHHHHGHHGHHHHHGHHGGHAGHHHHHFGFHGHHHHHHHGHHHHHHHHHGHHHHHHHHHGGHHHHHHHHHGEGHGHHHHHHHHHHHHGGGHFHFFHHEGHHHHHGDFGCHGHHHHHGGHHGFGEHDGGGHHHHHHHH<GHHHGBFHHHHHGHHHHGHHHHFFHBGGBGFGE.AC0CFGFFGFFBFGGGGFFFFFBC
@M03495:530:000000000-LYBTV:1:1106:18922:11692 2:N:0:GTGACGTT+ATCTGGGA
ATATTTTGCCGTTGATAAACCAGTCAGGAGTCCAAAGCTCACATGCTGACAGATCGGAAGAGCGTCGTGTAGGGAAAGAGTGTTCCCAGATGTGTAGATCTCGGGGGGCGGCGGGGCATTAAAAAAAAAAAAAAAAAGAAGCGATGAGGTGAGAGGAGTCAAAACAAAAAAAAAGCAGTGGACATGGAAGACGAGCATGTACACACGACGACTGAATATGATGAACGACAAGTGTCGACTAGAGTGATCAG
+
EEEEEFFFFFCBGGGGGGGGGGHHHHHCFFHHHHHHHHHHHHHHHHHFHHHHHHHHGGGGHHHGGGGAFBGGHGHHHHHHHHBBFHHGGHHG@F44B444@@1?/>E--<------<-/:11<<0<DF@ACF-----.../0-..<10:/.<.10.../<1110<<<.:.----..0/10/<0000/00/./.----00111110.------..0011<1111111.9---.:11<..-.-0001111110
@M03495:530:000000000-LYBTV:1:1106:4002:11693 2:N:0:GTGACGTT+ATCTGGGA
ATATTTTGCCGTTGATAAACCAGAACCATCCAAAGCTCACATGCTGACAGATCGGAAGAGCGTCGTGTAGGGAAAGAGTGTTCCCAGATGTGTAGATCTCGGGGGTGGGCGGATAATTAAAAAAAAAAGAAAAAAAGGAGTTGATAATATGCGGAGCCTTAGCTAATACAAAGCCAGACAGAGAGTAGAGTCGATACAACGATCACTATAAAAAATATCGCGTGAAACACTGTGATTCAAGTGATTCGAGA
+
BBBCCFFFFFBAGGGGGGGGGGHHHHHHHGGHHGGHHHFGHHHGHFFFHHGHHFFEGGHHHGFAEAEA2@FFFHHHHHEG44BFF3BGF@FG4434444B1?>>//<////////=?<1=<BD<<-<A.:.//.--.././/000000000099-;-.;0000:0000;000//./...9//;/.00090:0-...-009;..../00009000-.0:0..---..00/.00:000000000:0000.0/.
@M03495:530:000000000-LYBTV:1:1106:13835:11694 2:N:0:GTGACGTT+ATCTGGGA
ATATTTTGCCGTTGATAAACCAGCTAATCCTGAAAAAAAAATCAAAGCTAAAAACTACAATGCTAAGACCACGATGTGACTGCTATCAAAGTTAGATATATATGTAAATTATTCATCTGTCAAATCCTAGAATTATATCATACCTGCTCCAGCAATCACGACCTGTAATGGTTTAGTGGGTTGTTCACTGTTTCTGAAAAATGAAGATAGTTGTCCAGCTTCCAAAAAGTTTATTGTGTTTTCTAGTGGAG
+
BBAABFFFFFBBGGGGGGGGGGHHHHHGFDGGFHCBGGEGCFFHFHEFGFGHGGEFFGHHHHHHHBGEGFGHGFHE1GHHHHHH44FEFGFDGFGFHHHHHGFG?FGHHGHGFGGHHHHHHGHHGGHHHHHHHHHFFGGHHHDGGFGH3FGGCGHHHHHGAFDGFBGGFFFDHHHH<>GHGFGGHHHHHGGD0=GGGDGHAFGHBG0:0CG0CHGCFG/:CCGB;CCADFFGGG0BFB/9CFFBFFFGFCE
@M03495:530:000000000-LYBTV:1:1106:7620:11700 2:N:0:GTGACGTT+ATCTGGGA
ATATTTTGCCGTTGATAAACCAGCTAATCCTGAAAAAAAAATCAAAGCTAAAAACTACAATGCTAAGACCACGATGTGACTGCTATCAAAGTTAGATATATATGTAAATTATTCATCTGTCAAATCCTAGAATTATATCATACCTGCTCCAGCAATCACGACCTGTAATGGTTTAGTGGGTTGTTCACTGTTTCTGAAAAATGAAGATAGTTGTCCAGCTTCCAAAAAGTTTATTGTGTTTTCTAGTGGAG
+
ABBBAFFFFFBBGGGGGGBGGAHHHHHHBGHH5FGHHGGFEHHHHHHGHHHFFBEHHHHHHHHHHFHDGGFHGGHGHHHHEGHGFGHHF3FHHHHFHHHHHHGHBFFGHHHHDDGHHFHFHHHHDGFHHHHHGHHHHHHHHHFHGHHGHFBFHHHHFHFGCDFGHHDFGHHFGGFFGGHHCFGGHHFGGHDGDGHHFGHHFGGD=GHHHH0CGH00CGFFHHGCC0:.;0C9BFBFGGBFFGGGFGGGFBE
@M03495:530:000000000-LYBTV:1:1106:21126:11704 2:N:0:GTGACGTT+ATCTGGGA
ATATTTTGCCGTTGATAAACCAGCTAATCCTGAAAAAAAAATCAAAGCTAAAAACTACAATGCTAAGACCACGATGTGACTGCTATCAAAGTTAGATATATATGTAAATTATTCATCTGTCAAATCCTAGAATTATATCATACCTGCTCCAGCAATCACGACCTGTAATGGTTTAGTGGGTTGTTCACTGTTTCTGAAAAATGAAGATAGTTGTCCAGCTTCCAAAAAGTTTATTGTGTTTTCTAGTGGAG
+
BBBBBFFFFFB>EGFGGGGGGGHHHGHFHHHHHHHHHEFGGHHGHHHGHGGFHHGFHHHHHHFHHHHHHHHHGGHGHHHFHFHHGGHHHGGBGHHHHHHGHHHHGHHHHHHHHHHHHHHHHHHHHHHHHGHGGHHGHHHHHHHFGHHHHHHFHHHHHFHGDFGGGGGFHHGGFHGH<FGHDGGDHHHHHHGHDDGHHHHHHGHGHHHGHHFEHHGHHHHHHHGFF0;EF0FFFCBBFF;FFGGGGGFGGBE
@M03495:530:000000000-LYBTV:1:1106:7516:11713 2:N:0:GTGACGTT+ATCTGGGA
ATATTTTGCCGTTGATAAACCACCCTCCCTGTGGTCGTTATCTTGCTCCTTCTGTCGTAACAAATTTACTAATTCCAAAGCTCACATGCTGACAGATCGGAAGAGCGTCGTGTAGGGAAAGAGTGTTCCCAGATGTGTAGATCTCGGGGGGGGCGGGGTCATTATAAAAAACAAAAAAAGATAATGAAAGTAGAATTGTGAGCTCATAAAAATAGATGAAACATGAGATCGGGAGAACAGAACAAGATTAA
+
ABABCFFFFFCAGGGGGGGGGGGGGHHGGHHHHHHHGGGHHHHHHHHHHHHHHHHHGGHHGHHHHHHFHHHHHHHHHHHHFHHHGHHHHHHHHHHHHGGEGEGHHHGGGGEA??FGGEHHGHHG3BBFHHHHGHH?3BF33333>@//</-:D------../////BBF/9.9...:-;..9/////9////:////////////////;//;/9;/////;////////..--9:.///////://:///
@M03495:530:000000000-LYBTV:1:1106:7352:11735 2:N:0:GTGACGTT+ATCTGGGA
ATATTTTGCCGTTGATAAACCACCCTCCCTGTGGTCGTTATCTTGCTCCTTCTGTCGTCAACGAATTTACTAATTCCAAAGCTCACATGCTGACAGATCGGAAGAGCGTCGTGTAGGGAAAGAGTGTTCCCAGATGTGTAGATCTCGGGGGTGGCCGGGTCATTAAAAAAAAAAAAAAATTAAGCCAAAATACAGTGCGAGTAAGTGAGTAATACTAGCAGATGATACATCGTATTATGTAGTATAGATGG
+
CDCCDFFFFFDBGGGGGGGGGGGGGHHGGHHHHHGHGGGHHHHHHHHHHHHHHHHHGGGHGHGGGHHHFGHHHHHHHHHHGHHHGHHHHHHHHHHHGHHHGGGGHHHGGGGGG?FFGFHHHHHHDFDDFHHHHHHHHGG32@22@@0//>@--<..<--.<<0000<<:@-A<@-<---.000000///.00000<00-.--.000<<0000000000/00/:0000000<.<</0000000000000000
@M03495:530:000000000-LYBTV:1:1106:19760:11749 2:N:0:GTGACGTT+ATCTGGGA
ATATTTTGCCGTTGATAAACCAGGACTCAGGCTGGACCAAAGCTCACATGCTGACAGATCGGAAGAGCGTCGTGTAGGGAAAGAGTGTTCCCAGATGTGTAGAGCTCGGGGGTGGGCGGGTCATTAAAAAAAAAAAAAAATAAAGAGAAGCGAGGTGCAGAAAAACAAATAACATTAAAGCAACAGAAAAGTAAAGACACGTGCGAACGAGCAAGCTATCGTGTACTGGACAACGAGTACAAAAGTAGCAA
+
CDDDDFFFFFEBGGGGGGGGGGHGHHHHHHHHHHGHHHHHHHHHHHHHHHHHHHHHHHHHHGGGGHHHGGGGEGBFGHGHHHHHHFGB4FGHHHHHHDGB4D434B?>E//>////?/-<--<1D11:CC@CGF------.01111//0/0-.--..0<11/0/.....<1100<1:11110/.://00:/<1<111///....-.---<.9-/<.<11/./../:110/.:..-....1110./011111
@M03495:530:000000000-LYBTV:1:1106:7937:11759 2:N:0:GTGACGTT+ATCTGGGA
ATATTTTGCCGTTGATAAACCAGCTAATCCTGAAAAAAAAATCAAAGCTAAAAACTACAATGCTAAGACCACGATGTGACTGCTATCAAAGTTAGATATATATGTAAATTATTCATCTGTCAAATCCTAGAATTATATCATACCTGCTCCAGCAATCACGACCTGTAATGGTTTAGTGGGTTGTTCACTGTTTCTGAAAAATGAAGATAGTTGTCCAGCTTCCAAAAAGTTTATTGTGTTTTCTAGTGGAG
+
CCCCCFFFFFCAGGGGGGGGGGHHHHHHHHHHGHHFHGGGGHHHHHFFHHHHGHGGHHHHGFHHHHHHHGHHGGHG?GHHHHFHFGHHHGHGHHHFHHHHHHHHGGHHHHHHHHHHHHHHHHHHHHHHHHHHHHHHHHHGHHHHHHHGHHFHGGGHHHHGFGGGHHHGGHGFGHHH<=GHDGGGHHHHHHGHDFHHHFGHHHHFDHHFHHFHHHHEFHFGFHHHHHHEGGGGGGGGGFBFGBBFGGGGGFG
@M03495:530:000000000-LYBTV:1:1106:16537:11760 2:N:0:GTGACGTT+ATCTGGGA
ATATTTTGCCGTTGATAAACCAGCTAATCCTGAAAAAAAAATCAAAGCTAAAAACTACAATGCTAAGACCACGATGTGACTGCTATCAAAGTTAGATATATATGTAAATTATTCATCTGTCAAATCCTAGAATTATATCATACCTGCTCCAGCAATCACGACCTGTAATGGTTTAGTGGGTTGTTCACTGTTTCTGAAAAATGAAGATAGTTGTCCAGCTTCCAAAAAGTTTATTGTGTTTTCTAGTGGAG
+
AAABBFFFFFBAGEGGGGGGGGHGHGH5GHHHHHHHHGGGGHHHHHHFHHHHHHGHHHHHHHHHHHHGHHHHGGHFGHFHHGGHFHHHHGHHHHHHHHHHHHHHGGHHHHHHHHHFHHGHHHHHHHHHHHHHHHHHHHHHHHHFHHGHHHHHGHHHHHHGFCGGHGDGHHHFGHHF=>GECFFGHHGHHHHGDGHHGHHHHHHG0<;CHHHHHHHHHHHGHHHFCHEADGGGGFGGFF;FFGGGGGFGFFE
@M03495:530:000000000-LYBTV:1:1106:3475:11795 2:N:0:GTGACGTT+ATCTGGGA
ATATTTTGCCGTTGATAAACCAGTCAGGAGTCCAAAGCTCACATGCTGACAGATCGGAAGAGCGTCGTGTAGGGAAAGAGTGTTCCCAGATGTGTAGATCTCGGTGGGGGCCGGGTCGTTAAAAAAAAAAAAAAAAGACAGTAGATGGTGGAGAGTAGAACTATAAGTAAAAAAAAACAACGACACTAAAGAGAATGTATAGAACATCGACGTGAAGAACCAAGTAACATCAAGAATCACAAGCTGGATAA
+
DDDDDFFFFFCAEGGGGGGGGGHHHHHGBFGHFGHHHHHHHHHHHHHHHHGHHHHHGGGGHHHGGGGED1FFGGHHHHHHGHBBGGGGHHHGBE@B3444B@1C1?E//>////////////>21<<>-AA?<---..///0000000<0...0.<00000000<<00:0<00--<-...<-.---0/000</<00000000<00/00./---...00//..<.0000<0<00<0/000000..00:<000
@M03495:530:000000000-LYBTV:1:1106:25430:11813 2:N:0:GTGACGTT+ATCTGGGA
ATATTTTGCCGTTGATAAACCATGGCTCTAGCTGCCATAGCAATGTCACAACCACTTCTTGCCCTCCAAAGCTCACATGCTGACAGATCGGAAGAGCGTCGTGTAGGGAAAGAGTGTTCCCAGACGTGGAGAACAGCGGGGGGGCCGGGTCATTTACAAAAAAAAAGCATTGGTCAGTTGACAGCACTAAGCTACCCCGGACTACATCGCTACACACAGTCGCTACACGTCATCGTATAGACCAATCACCC
+
BCCCCFFFFFC>EEGGGGGGGGHHGHGHFGHHGHHHHHFHHHHHHHHGHHHGGFFHHHHHGHHHHGGGFGHFHHHHHHHHHHHHGGGHHGGGGGHHHGGGGFG?2DGFFGHHBFBFD4DGGHHE//?////202220</</--------;-.////////..:9--..//;////:B/////9/././////////..---:-/////....-///...//.-;:-//.....//9./9//9/9./9///.
@M03495:530:000000000-LYBTV:1:1106:19382:11815 2:N:0:GTGACGTT+ATCTGGGA
ATATTTTGCCGTTGATAAACCACCCTCCCTGTGGTCGTTATCTTGCTCCTTCTGTCGTCAACGAATTTACTAATTCCAAAGCTCACATGCTGACAGATCGGAAGAGCGTCGTGTAGGGAAAGAGTGTTCCCAGATGTGTAGATCTCGGTGGGGGCCGGGTGATTAAAAAAAAAAAGAATGTATATCGATGCAGGCATGGTCGCATGCATAGAACCACCGTTAACAATACAGCTAGTAGATGTCAGCACTGC
+
BBABCFFFFFCAFGGGGGGGGGGGGHHGGHHHHHHHGGGHHHHHFHHHHHHHHHHHGGGHGHGGGHHHHHHHHHHHHHHHHHHHFHHHHHHHGHHHEHHHGGGGFHHEFGGGEFHFGFEHHGGHBD3?DGFHHGDF3FF3@222220=??A//<---<<<-<0000=:0;-:-:C.9.00900000...0.009..0..0:-;:..00900000.....:...000000000000000;09009000.0/0
@M03495:530:000000000-LYBTV:1:1106:22615:11817 2:N:0:GTGACGTT+ATCTGGGA
ATATTTTGCCGTTGATAAACCAGAACCATCCAAAGCTCACATGCTGACAGATCGGAAGAGCGTCGTGTAGGGAAAGAGTGTTCCCAGATGTGTAGATCTCGGTGGGGGCCGGGGCATTAAAAAAAAAAAAAAGAGGTGTAGTGGAAGAGCTAGCAATGGTGATGAACAGAAACGTGTACAATGGCGCTTGTGCAACCGCCACTGCGCGTCGTCGATTAGATGAGGCTCAACCAGGCAGGATAGGTACTGTA
+
BCBCCFFFFFB>EFGGGGGGGGHHHHHHHHHHHHHHHHHHHHGHGHHHHHGHHHGGGGGHHGGGEAEBBFGGHHHHHHGHBBFGGHHHHGFHB43444BB1F1?E//>/<<////>@F2>GFGC<A>C<-::../.0.000;/.00/.;/0000000000000000;0//00/...//000;90/-.-...000009--9-.000:-:---;.--.0.000000/...00/.......-.000/9:00000
@M03495:530:000000000-LYBTV:1:1106:11979:11833 2:N:0:GTGACGTT+ATCTGGGA
ATATTTTGCCGTTGATAAACCAGCTAATCCTGAAAAAAAAATCAAAGCTAAAAACTACAATGCTAAGACCACGATGTGACTGCTATCAAAGTTAGATATATATGTAAATTATTCATCTGTCAAATCCTAGAATTATATCATACCTGCTCCAGCAATCACGACCTGTAATGGTTTAGTGGGTTGTTCACTGTTTCTGAAAAATGAAGATAGTTGTCCAGCTTCCAAAAAGTTTATTGTGTTTTCTAGTGGAG
+
BBABBFFFFFBAGGGGGGGGGGHHHGHHHHHHFHHHHGGGGHHHHHHEHHHGGHEHHGHHHGHHHFHHHHHHGGHGHHHHFHGHGFGHHHHGFHHHHGHHHHHHHHHHHGHHHHHHHHHHHGHHHGFFHHHHHGHHHHHHHHHHHHFFFHFGGFCGHFHDFGGGHBGBHGGFGHHH=GFHGGGGHHHHHHGGDGHH0FGHFHHBDFHHHHHGFFG0CGGGCGGCGCC?A0CFFGGGGGBFGFBFGFGGF0.
@M03495:530:000000000-LYBTV:1:1106:5801:11839 2:N:0:GTGACGTT+ATCTGGGA
ATATTTTGCCGTTGATAAACCAGAACCATCCAAAGCTCACATGCTGACAGATCGGAAGAGCGTCGTGTAGGGAAAGAGTGTTCCCAGATGTGTAGATCTCGGGGGTGGCCGGATCATTAAAAAAAAAAAAAAAAAGAGAAAGAGATATATAGGACACAGATCTACGCAGCAGAATCTCTACAAACAGCACAAGAACATGATGTGCACGAGCAGAGTAAGCAACGACATACATAGTACAATAGAGCTATATG
+
DDCCDFFFFFDAFGGGGGGGGGHHHHHGGGHHHHHHHHHHHHHHHHHHGHGHHHGGGGHHHGGGGEEBBFGGHHHHHHGHBBFGGHEHHFB@4434444BB1//////0B</</>01?11=FHF->><-;-:--:..//000//;00000900;0/.:.000009.-.--;.:/090:0;0000;9/./;//:////000::0:00;..---/9.00000;/.-.--.90:009:9000:000009;0000
@M03495:530:000000000-LYBTV:1:1106:16248:11846 2:N:0:GTGACGTT+ATCTGGGA
ATATTTTGCCGTTGATAAACCAGCTAATCCTGAAAAAAAAATCAAAGCTAAAAACTACAATGCTAAGACCACGATGTGACTGCTATCAAAGTTAGATATATATGTAAATTATTCATCTGTCAAATCCTAGAATTATATCATACCTGCTCCAGCAATCACGACCTGTAATGGTTTAGTGGGTTGTTCACTGTTTCTGAAAAATGAAGATAGTTGTCCAGCTTCCAAAAAGTTTATTGTGTTTTCTAGTGGAG
+
BBBBBFFDFFBAEGGGGGGGGGHHHHHHHHHHHHFHFFEGGGHHHHHHHHHHGHGHHGHGHHHHHFHHFHHHGGHGHHHHHHEHGHGHHHFFGHGHHHHGHHHHGGHHHHHHHHHHHHHHHHHHHGHHHHHHHHHHHHHHHHHHHHGHHHFHGFFHHHHGGGGGHHHHGHHGGHHHGGHEEGGGHHHHGHHG=GHHHHGHHHHHHFHHGHHFHHGGHHGGFHGHHHHGDBFGGGFGGGFGFGGGFFFGGGG
@M03495:530:000000000-LYBTV:1:1106:2971:11847 2:N:0:GTGACGTT+ATCTGGGA
ATATTTTGCCGTTGATAAACCACCCTCCCTGTGGTCGTTATCTTGCTCCTTCTGTCGTCAACGAATTTACTAATTCCAAAGCTCACATGCTGACAGATCGGAAGAGCGTCGTGTAGGGAAAGAGTGATCCCAGATGTGGACAGCCCGGAGGCGAGGTAGACATTACTAAAACAACAAGAGCAGAAGCAAAACCGCCAGCAAAAGCACCAAACAGAAATCAACTCACTTAAGTGCCTGGAGACTAATAACCT
+
A1AAADFFFFDAAEEGEGBDG0AEEFHAFGGBAFBGEEEHHHFHHFHDCFHHFGGGFFFHE1AAFGC22FFDFGFFEGHFFGFF11@FGFHH1FGHGHHF/EFCHC0E>>E/>?BB<CFGHFE01B1BBFFF1/F1>111@1?///<////?----.000==000000=<00;.:CA/C.C//CGHBC///..9-A--.9///;.9/C.99---9;B/;999;/BB///////////-;A/-/////:///
@M03495:530:000000000-LYBTV:1:1106:22922:11855 2:N:0:GTGACGTT+ATCTGGGA
ATATTTTGCCGTTGATAAACCAGCTAATCCTGAAAAAAAAATCAAAGCTAAAAACTACAATGCTAAGACCACGATGTGACTGCTATCAAAGTTAGATATATATGTAAATTATTCATCTGTCAAATCCTAGAATTATATCATACCTGCTCCAGCAATCACGACCTGTAATGGTTTAGTGGGTTGTTCACTGTTTCTGAAAAATGAAGATAGTTGTCCAGCTTCCAAAAAGTTTATTGTGTTTTCTAGTGGAG
+
BAA@BFFFFF@AAEGGGFGGG4BGFFGG4AFH5FBGHGECEHFBFGHEHHGFF3ECGFFHGHHFHBG3FCGHGEHGHHHHHEBGFFCHGHGHHHHGHHHHEHHHB4FHHHGHHHHHHHHFHFFFGFHHGHHHHHHHHHHFHHDFHHHGHCGHFGCFHEHG/CCGFBFHHGH?GFHH<<F.ACDDHGFGHGHF=GGGHB0D<CDFBFGHFEGECGC:0C:CFH:C0;.9CFBCBGFFGGF/:F;FBFBF?BF
@M03495:530:000000000-LYBTV:1:1106:25345:11856 2:N:0:GTGACGTT+ATCTGGGA
ATATTTTGCCGTTGATAAACCACCCTCCCTGTGGTCGTTATTGTCGTCAACGAATTTACTAATTCCAAAGCTCACATGCTGACAGATCGGAAGAGCGTCGTGTAGGGAAAGAGTGTTCCCAGATGTGTTGAGTCCGGGGGGCAGCGGGGGCTTTATAGAAAAACTCCAAGTCGTGTGCACATCCTGCTCAACCTCCCAAACCGATGCTGACACTTCGTTCCGGCGTGCTCAGACACTAATGGTGAGGTCTT
+
BBBBBFFFFFDAFGGGGCGGGGEFEHE2FGHF3FFFFGE2EGHDFGGEGGHGA1FGHHFHHHHEHHF55AFAGHHHFHHFGHHBGFGFEEGGECGHGGGGGG/2E3/FGG03BGBBBGEHECCGF3B32/B2B3B///>@---.9;---9--./9/////9...////////9....//:////////9//:9//.../...9--../:/.////9../.9.---99../////..///////9;.././/
@M03495:530:000000000-LYBTV:1:1106:9162:11869 2:N:0:GTGACGTT+ATCTGGGA
ATATTTTGCCGTTGATAAACCAGCTAATCCTGAAAAAAAAATCAAAGCTAAAAACTACAATGCTAAGACCACGATGTGACTGCTATCAAAGTTAGATATATATGTAAATTATTCATCTGTCAAATCCTAGAATTATATCATACCTGCTCCAGCAATCACGACCTGTAATGGTTTAGTGGGTTGTTCACTGTTTCTGAAAAATGAAGATAGTTGTCCAGCTTCCAAAAAGTTTATTGTGTTTTCTAGTGGAG
+
CCBBCFFFFFCBGGGGGGGGGGHHHHHHBHHBF3GFHFEGGHGHHHFHHFFFHEEHHHGHHGHHHHHHHGHHGGHGHGHGFFC4FGGGHHHHHHHHHHHHHHFFBFHHHHHHHHHHGHHHHHGHHHHHHEHHHFHHHHGHHHFFFGFGFHHFFGGHHFFG/CDGFGHHHHHGFHHFGHGGGGCGEHHGHHHHDGGHFHGDHGHH0G00<CCGHF0G0:/GCG/CCC..EB;CFFFBF0;FFB09F0;B.BE
@M03495:530:000000000-LYBTV:1:1106:15899:11872 2:N:0:GTGACGTT+ATCTGGGA
ATATTTTGCCGTTGATAAACCACCCTCCCTGTGGTCGTTATCTTGCTCCTTCTGTCGTCAACGAATTTACTAATTCCAAAGCTCACATGCTGACAGATCGGAAGAGCGTCGTGTAGGGAAAGAGTGTTCCCAGATGTGTAGAGCTCGGTGGTGGCCGGGTCATTAAAAAAAAAAAAAAGATATAAAAGAATGGGAGTGTACTGTTCTACAAGAGGAGTACAGTGAAAATAAATGCTTCGGGTGCAGGAGGG
+
DCCDDFFFFFCBGGGGGGGGGGGGGHHEGHHGHHHGGGGHHHHHHHHHHHHHHHHHGGGHGHGGGHHHHHHHHHHHGHHHHGHHGHHHHHHHHHHHHHHHGGGGHHHGGGGGF?BFGGHHHHHHDFD3BFGHHHGHHGDFF>2@22?B//?//?00/--.<><11<11<@--A?@---.901:11<:1C.010./...11111<<1111<00<..:.//11111:111101<11111:-...-.01....-
@M03495:530:000000000-LYBTV:1:1106:25500:11876 2:N:0:GTGACGTT+ATCTGGGA
ATATTTTGCCGTTGATAAACCACCCTCCCTGTGGTCGTTATCTTGCTCCTTCTGTCGTCAACGAATTTACTAATTCCAAAGCTCACATGCTGACAGATCGGAAGAGCGTCGTGTAGGGAAAGAGTGTTCCCAGATGTGTAGATCTCGGGGGGGGGCGGGTCATTAAAAAAAAAAAATACACGTGTATGATAGCGTCGGGCTGACCTAGTATACAAAATACACTGTCGTCGTGTCCAAAACTAGATCAGTGC
+
DDDCCFFFFFCBEGGGGGGGGGGGGHHGGHGGHHHHGGGHHHHHHHHHHFHHHHHHGGGHGHGGGHHHHHHHHHHHHHHHHHHHHHHHHHGHHHHHGHHHGGGGFGHGEGGGE/BDGFFHHFGHBDBBDGFHGHHFBD33F22@DDGE/<---99<9--9-<00000<:9>--C-<.<00:...//0000<<0-..-----..//<000:00:000:00000:000.<.9-../00:<..00000000000
@M03495:530:000000000-LYBTV:1:1106:23136:11877 2:N:0:GTGACGTT+ATCTGGGA
ATATTTTGCCGTTGATAAACCAGGACTCAGGCTGGACCAAAGCTCACATGCTGACAGATCGGAAGAGCGTCGTGTAGGGAAAGAGTGTTCCCAGATGTGTAGATCTCGGTGGTCGGCGTGTCATTAAAAAAAAAAAAAAAATAGAAACAATCGCAGCGGTTCACATGCAAAGTGAAGACAACTACTCACTCAGCCTAATATGCTGACAGACACAGTACACACATCAGACTCGTCTGTCGATAGATACTAAT
+
CCCCDFFFFFDAGGGGGGGGGGHGGHHHHHHHGHGHHHHHHHHHHHHHHHHHHHHHGHHHHGGGGHHHGGGGEFEGGHGHHHHHH@GB4FGFHHHHHGHDGD44444BC/E//3///////B3B3B2>FHG?/@------:.0<000/:.00....---;-.;:0;00000/00000://:.00:000;00/;0//00:0000000/00:./:/.:0:0;0..000;0:00.....0;.....0000:000
@M03495:530:000000000-LYBTV:1:1106:24250:11885 2:N:0:GTGACGTT+ATCTGGGA
ATATTTTGCCGTTGATAAACCAGCTAATCCTGAAAAAAAAATCAAAGCTAAAAACTACAATGCTAAGACCACGATGTGACTGCTATCAAAGTTAGATATATATGTAAATTATTCATCTGTCAAATCCTAGAATTATATCATACCTGCTCCAGCAATCACGACCTGTAATGGTTTAGTGGGTTGTTCACTGTTTCTGAAAAATGAAGATAGTTGTCCAGCTTCCAAAAAGTTTATTGTGTTTTCTAGTGGAG
+
CCBCCFFFFFCAFGGGGGGGGGHHHFHHHHHGGHHHHGGGGHHHHHGHHGGHHHEHHGHHHHHHHHHGHHHHGGHGHHHHHHHHHHHHHHHHHHHHHHHHHHHHHGHHHHHHHHHHGHHHHHHHHHHHHHHHHHHHHHHHHHFHHHGHHHHHHHGHHHHGGGGGHHHGHHEFHHHGFGEHEGGGHHHHBHHHGHHHHHHHHHHGHHHHGHFGGG:CFG/CBFHFF0C.DBF0BCBFFBCFFGGGFFGGFBE
@M03495:530:000000000-LYBTV:1:1106:8714:11889 2:N:0:GTGACGTT+ATCTGGGA
ATATTTTGCCGTTGATAAACCAGGTCGTTATCTTGCTCCTTCTGTCGTCAACGAATTTACAATTCCAAAGCTCACATGCTGACAGATCGGAAGAGCGTCGTGTAGGGAAAGAGTGTTCCCAGATGTGGAGCAGTCGGGGGTGGCCGGAGTCTTAAAAAAAAAAAACAAGAACAAGTACAGCAGCAGAGTAGATTTACGAAATGAACAGCATGAGCCAGGTACGAAGTGATAAGACATGAAGACGACGTCAC
+
BBBBBFFFFFBAEEEGGGGGGGHGGHGAEGHFHHHHHHFGHHHHFGEGGHGHGFEHHHHHHGHHHHHHDGHFHHHHHHFGHGHHGHHHHGFG?HHFEFEGEE?BFGFCAEFHHHHH4FDDGGHG3443BC2/2B2/<//C-<C00<---./00000;0::-9;--...///;/..//////....9/.:////////.9...//////..:/;;9//9.///.....//;:////;9//////.--;-..;
@M03495:530:000000000-LYBTV:1:1106:19539:11903 2:N:0:GTGACGTT+ATCTGGGA
ATATTTTGCCGTTGATAAACCAGGGACTCAGGCTGGACCAAAGCTCACATGCTGACAGATCGGAAGAGCGTCGTGTAGGGAAAGAGTGTTCCCAGATGTGTAGATCTCGGGGGGGGGCGGGTTATTTAAAAAAAAAAAAAAGGAAGGAAACGGGGGGAGCCGGAGGTTACAAGTAAGAAAGAGCAGGGCTGAACGTCTCTCACAGCAACATAACAAGAGGCAGCGAACACGGTTAGATATCGACTACAACG
+
CCCCDFFFFFCBGGGGGGGGGGHGGGGHHHHHGHHGHHHHHHHHHHHHHHHHHHHHHHHGHHGGGGHHHGGGGEGBFGHGGHHGBGFHBBBBGHHHHGHH44B44?440?>//--<9----9..<<1<1<BFFF---<---..//...///9<.----9<.-----</<011011111:<0///0/.-....00...//:00101.//.:/11000//......-----/.-..9.1:111..-.-/:00-
@M03495:530:000000000-LYBTV:1:1106:15682:11906 2:N:0:GTGACGTT+ATCTAGGA
ATATTTTGCCGTTGATAAACCAGGACTCAGGCTGGACCAAAGCTCACATGCTGACAGATCGGAAGAGCGTCGTGTAGGGAAAGAGTGTTCCTAGATGTGTAGATCTCGGTGGTCGCCGGATCATTAAAAAAAAAAAAAATGTAAAAAGAGATAAGAGAGGAATACCTACAACTGAGAAATAACTGAGAAATAGAGAACGCATGACTGATGAAACGCTACGTGGTATACGGACTAGTGAGCGCTAGGAGGAA
+
CCCDDFFFFFEBGGGGGGGGGGHGHHHHHHGHHHGHHHHHHHHHHHHHHHHHHHHHHHHHHGGGGHHHGGGGGGGFHHGHHHHHHGGBBFGGHHFHHHH4@3B4B4B?F?EE>3</<<////FFF2>FFDD/A>@-<-<.01<1110.://111010<...<00001:/0000/<01101110110<11011011100.<-..0011<11<110.-..-../..1111...--/0:1:00--.<..0/99/
@M03495:530:000000000-LYBTV:1:1106:29103:11908 2:N:0:GTGACGTT+ATCTGGGA
ATATTTTGCCGATGATAAACCAGCTAATCCTGAAAAAAAAATCAAAGCTAAAAACTACAATGCTAAGACCACGATGTGACTGCTATCAAAGTTAGATATATATGTAAATTATTCATCTGTCAAATCCTAGAATTATATCATACCTGCTCCAGCAATCACGACCTGTAATGGTTTAGTGGGTTGTTCACTGTTTCTGAAAAATGAAGATAGTTGTCCAGCTTCCAATAAGTTTATTGTGTTTTCTAGTGGAG
+
AAAAAFBDFFD1AEGFG3BDGFCCHFHG13DBBFHFGE/EEFHHHGF0FFFHHG?EBGHGHHEHHDGHBFGEG?CFCGHFGF0F1BFFB1FGFHFBGHBGGHFG>FEGBFFH2FHHHHGHFGHH2BGFGB<1FGE22222B2FFGFCGGHH1@F0<G<GCACGCC<F1FGH11<1>>FFH<FGGCG0DHH<D=<=DBB<DGHGDBG0CB;CGHHF00:CCC0/0:009;CBFBFFF0;9;9;900CBCA9A
@M03495:530:000000000-LYBTV:1:1106:7559:11914 2:N:0:GTGACGTT+ATCTGGGA
ATATTTTGCCGTTGATAAACCAGCTAATCCTGAAAAAAAAATCAAAGCTAAAAACTACAATGCTAAGACCACGATGTGACTGCTATCAAAGTTAGATATATATGTAAATTATTCATCTGTCAAATCCTAGAATTATATCATACCTGCTCCAGCAATCACGACCTGTAATGGTTTAGTGGGTTGTTCACTGTTTCTGAAAAATGAAGATAGTTGTCCAGCTTCCAAAAAGTTTATTGTGTTTTCTAGTGGAG
+
CCCBCFFFFFCAGGGGGGGGGGHHHHHHHHHHHHHHHGGGGHGHHHFHHHHHGFGHHHHGHHHHHHHHHHHHGGHGHHHHHHFGGFHGGFHHFHFHHHHHHHHHFHHHHGHHHHHHHHHHGHHHHHHHHHHHHHHHHHHHHHHHHHHHHHHHGHHHEGHGGGGGGHHHHHHFHFHF>FGHGGGGHHHHHHHHDFHHHHHHHHHFGGHHHHHFHHHEHHCGFHGFGGGFGCFGGGGGGGFFGEGGGGGGFBE
@M03495:530:000000000-LYBTV:1:1106:5288:11916 2:N:0:GTGACGTT+ATCTGGGA
ATATTTTGCCGTTGATAAACCATGTCGTCAACGAATTTACTAATTCCAAAGCTCACATGCTGACAGATCGGAAGAGCGTCGTGTAGGGAAAGAGTGTTCCCAGATGTGTAGATCTCGGGGGTCGCCGGATCATTAAAAAAAAAAAAAAAGATGAGAATGATTGATTCGCGAAACATAAGAAATCAAGCAAGTGGAAAAACTTATGATGATGATAATAGCTATCAGAGTAATGTCTGTGTAATAAGCAATAT
+
BCCCDFFFFFCAFGGGGGGGGGHHHHHBFGGHGGGHHHHHHHHHHHHHHHHHHHHHHHHHHHHHGHHFHHGGGGHHHGGGGGG?FGHGHHHHHHEGB@FGHHHHHHFFDD?44444BF/</B/</?////-CBD111<1<-A@-:---9..0000;00000009000.:-----;000000900;000///000009/9.000000000000000000:000:F:009:0000090;00900090;0/000
@M03495:530:000000000-LYBTV:1:1106:8294:11917 2:N:0:GTGACGTT+ATCTGGGA
ATATTTTGCCGTTGATAAACCAGCTAATCCTGAAAAAAAAATCAAAGCTAAAAACTACAATGCTAAGACCACGATGTGACTGCTATCAAAGTTAGATATATATGTAAATTATTCATCTGTCAAATCCTAGAATTATATCATACCTGCTCCAGCAATCACGACCTGTAATGGTTTAGTGGGTTGTTCACTGTTTCTGAAAAATGAAGATAGTTGTCCAGCTTCCAAAAAGTTTATTGTGTTTTCTAGTGGAG
+
CCBCCFFFFFCAGGGGGGGGGGHHGHHFHHHHHHHHHGGGGHHHHHFFHGHHHHGHHHHHHHHHHHHHHHHHGGHGHGHHHGFHGHHHGGFGHHGHHHHHHHHHFHHHHGHHGHGHHHHHHHHHHHHGHHGHHHHHHHHHHHHHHHGFHHHHGFHHHGHG?CGGFGHFGHGFGHHFFGHEGGFGHHHHHHHHDDGHHFGHHHHHBGHHHHHGHGGFFF;GBGCG0:GEGGFFFFFGGGCFFGGFFFFF.9.
@M03495:530:000000000-LYBTV:1:1106:7600:11920 2:N:0:GTGACGTT+ATCTGGGA
ATATTTTGCCGTTGATAAACCAGCTAATCCTGAAAAAAAAATCAAAGCTAAAAACTACAATGCTAAGACCACGATGTGACTGCTATCAAAGTTAGATATATATGTAAATTATTCATCTGTCAAATCCTAGAATTATATCATACCTGCTCCAGCAATCACGACCTGTAATGGTTTAGTGGGTTGTTCACTGTTTCTGAAAAATGAAGATAGTTGTCCAGCTTCCAAAAAGTTTATTGTGTTTTCTAGTGGAG
+
AAA@AFFFFFD1AEGGGBGAAAFAFGFHFGGEAGAGHEGCEHHHGHFHHHHHGE/GBBEGHHGFH21FH0FHCGGGHHGHHHGFFBGFFFDBGHHGFHHHHHGH2FGHGHHHFGD>FGHGHHHH2FGFHHHHHGHFDGFEHFFHDGAFBGHHHGHHHGHGCCGFHHDGGHGGBGBG>>GFCACEHHHFFGDD=DGHHFDGCGGB0;0GFFHFHHFC;:/CGFHC0;GEBG9F0CF99C9FFBGEGGFBFFG
@M03495:530:000000000-LYBTV:1:1106:5012:11951 2:N:0:GTGACGTT+ATCTGGGA
ATATTTTGCCGTTGATAAACCAGTCGTTATCTTGCTCCTTCTGTCGTCAACGAATTTACTAATTCCAAAGCTCACATGCTGACAGATCGGAAGAGCGTCGTGTAGGGAAAGAGTGTTCCCAGATGTGTAGGTCTCGGGGGGGGCCGGGTCATTAAAAAAAAAAAAAATGTACAGAAGAAGAGAAAGACACTATCGTAATGACAGAAAGGATTCTAGGAGAGACGCAGAGTACCGAACACTCGTGTCATATA
+
BBBBCFFFFFCAGGGGGGGGGGHHHGGGHHHHHHHHHHHHHHHHHGGGHGHGEFGHHHHHHHHHHHHFFGHHHHHHHHHHHHHHHHHHFGGGGHHHGGGGEF?FGHGHHHHHGFH?BDHHHHHH3FG44333B33BF/>?--9-:;--.-:///://99CFA;9B;:.//9/;////////;99///;//////./...9;;//////./////:////...9.-:--.///;..--9/;/....//;//;
@M03495:530:000000000-LYBTV:1:1106:15212:11951 2:N:0:GTGACGTT+ATCTGGGA
ATATTTTGCCGTTGATAAACCAGTCAGGAGTCCAAAGCTCACATGCTGACAGATCGGAAGAGCGTCGTGTAGGGAAAGAGTGTTCCCAGATGTGTAGATCTCGGGGGGGGCCGGATCATTAAAAAAAAAAAAAGCGACGACTATAGGTGTAGAGCACACTGCAACGATAGACGTATAACACAGAAAACATACACGCAGATACACGTCACCGTCATTGCCGGCACAATCGAATCGTACAAGAAGTTATCTGA
+
CCCCCFFFFFCAEGGGGGGGGGHHHHHEGFHHHHHHHHHHHHHHHGHHHHHHFHHHGGGGHHHGGGGAEBFGGGGHHHHHGHB@FHHGGFHH4B44BG444B1?/>>-------:.:90009900@D=BD=9;....----.-0000;00:00000././09909-....00..90000009.:;0//:00000.-9--00009.;...0.....0000-----//00../0:..99.;0///0000000:
@M03495:530:000000000-LYBTV:1:1106:9207:11953 2:N:0:GTGACGTT+ATCTGGGA
ATATTTTGCCGTTGATAAACCAGCTAATCCTGAAAAAAAAATCAAAGCTAAAAACTACAATGCTAAGACCACGATGTGACTGCTATCAAAGTTAGATATATATGTAAATTATTCATCTGTCAAATCCTAGAATTATATCATACCTGCTCCAGCAATCACGACCTGTAATGGTTTAGTGGGTTGTTCACTGTTTCTGAAAAATGAAGATAGTTGTCCAGCTTCCAAAAAGTTTATTGTGTTTTCTAGTGGAG
+
BBBBBFFFFFBAGGGGGGGGGGHHHHHHHHHHHHHHHGGGGHHGHHGHHHHGFFEHHHHHHHHHHHHHHHHHGGHGHHHHHHHHGHHHHHGHHHHHHHHHHHHHFHHHHHHHHHHHHHHHHHHHHHGHHHHHHHHHHHHHHHFHHHFGHGHFHHHHGHHGGGGGHHHHHHHGGHFG>FGHDGCFHHHHHHHH=DGHHGGHHHH0=GHGHHGHHHGHFFHFGFBCCC:CEFFFFFFGFFCFFFFGGGFFFFE
@M03495:530:000000000-LYBTV:1:1106:6238:12008 2:N:0:GTGACGTT+ATCTGGGA
ATATTTTGCCGTTGATAAACCAGGACTCAGGCTGGACCAAAGCTCACATGCTGACAGATCGGAAGAGCGTCGTGTAGGGAAAGAGTGTTCCCAGATGTGTAGATATCGGTGGTGGCCGGATCATTAAAAAAAAAAAACACACAGGATAGGAGCAGTCTGAGTCACGAGATAACGAAAGACAAAGTAATGAATAGAAGAGAATTGGCAGGTTAATCGATTCATGGACGACGTGGACGAAATACATCATGCGG
+
DDEEDFFFFFDBGGGGGGGGGGHGGHHHHHHHGHGHHHHHHHHHHHHHHHHHHHHHHHHHHGGGGGHHGGGGEGEGGHGHGHHHGFFBBGGHHHHHHHHB4B4@4BB/EAFG//<0B>////BD333FGB/@CFG@-.........000/0/../10<1111111..-.<::0...../////<C11111:1101110./00100/0.-.01111.<.111:100:-----<..0---..100110<11.<
@M03495:530:000000000-LYBTV:1:1106:9573:12013 2:N:0:GTGACGTT+ATCTGGGA
ATATTTTGCCGTTGATAAACCACCCTCCCTGTGGTCGTTATCTTGCTCCTTCTGTCGTCAACGAATTTACTAATTCCAAAGCTCACATGCTGACAGATCGGAAGAGCGTCGTGTAGGGAAAGAGTGTTCCCAGATGTGTAGATCTCGGGGGTGGGCGGATCATTAAAAAAAAAAAAAAAGCAAAAGCAGCACGAATATGGAGAGTACAGAAAACAAAAGCTGTCGCAAATACTGCACAGAGAAGAGGGGTA
+
CCCCCFFFFFDAGGGGGGGGGGGGGHHEGHHHHHHHGGGHHHHHHHHHHHHHHHHHGGGHGHGGGHHHHHHHHHHHHHHHHHHHGHHHHHHHHHHHHHHHGGGGHHHGGGGGGFHFGGHHHHFHDDD?DDGHEHHHGF33@>22@>0?/>E--<-.----9.0:00<00<--<=99---..0:0//.<//..-.<9.0000/:.000<0<00//..../<0000..-.-00000<00:/<//0/0...-.<
@M03495:530:000000000-LYBTV:1:1106:7369:12016 2:N:0:GTGACGTT+ATCTGGGA
ATATTTTGCCGTTGATAAACCACCCTCCCTGTGGTCGTTATCTTGCTCCTTCTGTCGTCAACGAATTTACTAATTCCAAAGCTCACATGCTGACAGATCGGAAGAGCGTCGTGTAGGGAAAGAGTGTTCCCAGATGTGTAGAGCTCGGTGGGGGGCGTGGCATTAAAAAAAAAAAAAAGAGTATAAGCATTAGAGTAAGGAATCGAAGAGAATCCAAGGATGAGAGTCTCATTGCGTCTATAGCATGAACA
+
CCCCCFFFFFC>EFGGGGGGGGGGGHHECGGGHHFGGGGHHHHHHHHHHHHHHGHHGGGHGHGGGHHHHHHHGHHHHHHHHHHHGHHHHHHHHHHHBHHHGGGGGGHGFGGGG?GFGGHHGHHHBD33DGHHHGHGGGD3D22>2FDG</C//---:9---::0:00BF;9:--99--../000000000000000;0000:00..:.../0000000.:;0;0F0000000000..-..00000000000
@M03495:530:000000000-LYBTV:1:1106:25919:12024 2:N:0:GTGACGTT+ATCTGGGA
ATATTTTGCCGTTGATAAACCAGCTAATCCTGAAAAAAAAATCAAAGCTAAAAACTACAATGCTAAGACCACGATGTGACTGCTATCAAAGTTAGATATATATGTAAATTATTCATCTGTCAAATCCTAGAATTATATCATACCTGCTCCAGCAATCACGACCTGTAATGGTTTAGTGGGTTGTTCACTGTTTCTGAACAATGAAGATAGTTGTCCAGCTTCCAAAAAGTTTATTGTGTTTTCTAGTGGAG
+
BBBABFFFFFA>AEGGGGFFGEHFFBG54FHHDGGHFFEEGHFHHHGFHHHHHHGHHFHHHHGHHHHHHHHEGFHEEFHHFFBGGHFGE3FGFHFDGFBGBGHH?FHHHGHHGHGHBGFHGHHH4GGGHHGGHHHHHHHHHHBFGHFFGHHHHGCGHBGDDGGGFGHHHHHGHFCGFGFH<FDDHHFGFHHG0DGHHF/=GFGFFFGHHGFGHHHFGG/CHHGCCCCEAFGGGGGGF0;;F/BFF90;.0;
@M03495:530:000000000-LYBTV:1:1106:12133:12064 2:N:0:GTGACGTT+ATCTGGGA
ATATTTTGCCGTTGATAAACCAGTCACAACCACTTCTTGCCCTCCAAAGCTCACATGCTGACAGATCGGAAGAGCGTCGTGTAGGGAAAGAGTGTTCCCAGATGTGTAGATCTCGGTGGGCGGCGTATCATTTAAAAAAAAAAAAAAAAGAATGTAGCAGGGATGATAGTACGGTTGAGAATGTTGATACGGCAGCGTTATTTATGTGTGCAACGACTTAAGTAGTGACGGTATTATCACGATTATCACAG
+
CDCDDFFFFFCAGGGGGGGGGGHHHHHHHGGGGHHHHHHHHHHHGHHHHHHHHHHHHHHHHHHHHHHHGGGGHHHGGGGGGBFF3EGGHHHHGGBBFGHHHHHHGH4??444D4BC/?E//>//////?@11111>1>C-<A------9...000<0000.-</.0000::0../.-/<.000<00:000..---.-....0<000000.:000-.-..0000000/00.-...000000.9...000000
@M03495:530:000000000-LYBTV:1:1106:22658:12070 2:N:0:GTGACGTT+ATCTGGGA
ATATTTTGCCGTTGATAAACCAGCTAATCCTGAAAAAAAAATCAAAGCTAAAAACTACAATGCTAAGACCACGATGTGACTGCTATCAAAGTTAGATATATATGTAAATTATTCATCTGTCAAATCCTAGAATTATATCATACCTGCTCCAGCAATCACGACCTGTAATGGTTTAGTGGGTTGTTCACTGTTTCTGAAAAATGAAGATAGTTGTCCAGCTTCCAAAAAGTTTATTGTGTTTTCTAGTGGAG
+
B?ABBFFFFFBAGGGGGGGGGGHHHGGHFHHHDGHHGGGGGHHHHHHGHHHHHHGFHHHHHGHHHHHHGHHHGGHGHFHHHFFHFHHHHGHHHHHHHHHHHHHHGHHHGHHHHHHHHHHHGGGHHHFHHHHHHHHHHHHHHHFGHHGFGHHHGHHHHFHGFGGGHFFFHHHGHHGHFDHFDGGGHHHHHHGHDGHGHHGGGFFF0GHHHHFHHHHHHHGHHFGHFHCEC0BFGFGGFG;FGGFEFBCFGFE
@M03495:530:000000000-LYBTV:1:1106:11505:12078 2:N:0:GTGACGTT+ATCTGGGA
ATATTTTGCCGTTGATAAACCAGGACTCAGGCTGGACCAAAGCTCACATGCTGACAGATCGGAAGAGCGTCGTGTAGGGAAAGAGTGTTCCCAGATGTGTAGAAATCGGTGGGGGGCGGATGCTTAAAAAAAAAAAAAACGAGAAGAAGAATGAGCTCGTTAGACGATTGCATCACACAGAAATAAGAATCTGAACTCACACATCAAGGCTCATATGACGAAGAAATGATCAATATCTGAATTAGCTTGAT
+
CCCCCFFFFFCAGGGGGGGGGGHGAHHHHHHHHHGHHHHHHHGHHHHHHHHHHHHGHHHHHGEFFFHFGGEGEE1BFGGCGHHGHBFB@FGHHGEHBGHBFG44?43/>//?///-----99:0900;0;=AAA--:--9-...:/09/0/0000000;-...00.-...:0000000..000000009:09000000000:;000900.0.9;00:00..9..//0000000000000000000/;9/.0
@M03495:530:000000000-LYBTV:1:1106:4989:12083 2:N:0:GTGACGTT+ATCTGGGA
ATATTTTGCCGTTGATAAACCAGTCACAACCACTTCTTGCCCTCCAAAGCTCACATGCTGACAGATCGGAAGAGCGTCGTGTAGGGAAAGAGTGTTCCCAGATGTGTAGATCTCGGTGGGCGGCGGTTCATTAAAAAAAAAAGAATACAGTGTAAGTAACGACCATAACCAGACAGTATTATGTCAGTTGACACAATCAGTCGAACGCATTCAGTGCTCACAGTACACAGACGCGAGTAAGTACGATGGCC
+
BCCCCFFFFFCAFGGGGGGGGGHHHHHHHGGGGHHHHHHHHHHHGHHHHHHHHHHHHHHHHHHHHHHHFGGGGHHGGGGFG?GGGGHHHHHHHHBBFGHHHGHH4BB4B444440?/?E/////>/--<11<11<1<@C-:-...000000;00000000..---000000...//;00:00000000000000/.0000;0....-:-;.00900000009000000;.:.------900;;0.....//
@M03495:530:000000000-LYBTV:1:1106:24962:12099 2:N:0:GTGACGTT+ATCTGGGA
ATATTTTGCCGTTGATAAACCACCCTCCCTGTGGTCGTTATCTTGCTCCTTCTGTCGTCAACGAATTTACTAATTCCAAAGCTCACATGCTGACAGATCGGAAGAGCGTCGTGTAGGGAAAGAGTGTTCCCAGATGTGTAGATCTCGGTGGGGGCCGGGGAATTAATAAAAAAACAAGTAAGTAACTCATGGGCGCAGCCGGCACGCGATGATAACGTTGAACGTAGACGCTCAATCTCTCATCACACGGA
+
CCCCCFFFFFBAEGGGGGGGGGGGGHHEGHGGGHHHGGGHHHHHHHHHHHHHHHHHGGGHGHGGGHHHHHHHHHHHHHHHHHHHHHHHHHHHGHHHHHHHGGGGGHHGFGGEE?FFGFHHHHHHBDD3DGHHHHGBBFB3>22@220?/?C//<-->----./0000:0;0<-;.:./0000;00000000;.;---;-.-----.-;;-.90000.//..00.....;.-.:.00;00000000000---
@M03495:530:000000000-LYBTV:1:1106:7243:12100 2:N:0:GTGACGTT+ATCTGGGA
ATATTTTGCCGTTGATAAACCAGGACTCAGGCGGACCAAAGCTCACATGCTGACAGATCGGAAGAGCGTCGTGTAGGGAAAGAGTGTTCCCAGATGTGTAGATCTCGGTGGGAGGCGGAGCATTAAAAAAAAAAAAAGAGAAGGAAGACAGAAGCAGGGCTGAAATAGATAGAGGAACAAGCGGAAGCGACGGCAGGGGAGACCGAGACAGGACGACAATAGAGTGGGTTAGTAGTAAGACCGCGACAGAG
+
CCCCCFFFFFC?EEFGGGGGGGHGHHHHHFHHGGGGGHCGHHHHHHHHHHHHGHHHHHHGGGGGHHHFAEFEE1BFGGHHHHHGFD4BBBGGFGFHDG44344444?A/?E//?//<////?11?11<DCDCGF---..//0/.9/..//9/0000/.-9...00909:00000/././/9..---..-.--9--;--;.-...----.;/9..-----;0000;:..;...0;0900:00/-------//
@M03495:530:000000000-LYBTV:1:1106:9919:12123 2:N:0:GTGACGTA+ATCTGGGA
ATATTTTGCCGTTGATAAACCAGCTAATCCTGAAAAAAAAATCAAAGCTAAAAACTACAATGCTAAGACCACGATGTGACTGCTATCAAAGTTAGATATATATGTAAATTATTCATCTGTCAAATCCTAGAATTATATCATACCTGCTCCAGCAATCACGACCTGTAATGGTTTAGTGGGTTGTTCACTGTTTCTGAAAAATGAAGATAGTTGTCCAGCTTCCAAAAAGTTTATTGTGTTTTCTAGTGGAG
+
BBBBBFFFFFBAEGEFGFGGGGCGHHHHGHHGDHDGFEGGCHCHHGHHHHHHHFFHHGHHHHHHHFHHHHHGGGHGFGHHGGFHHFFHHGFFHHHHGHHHHHGHGGHHHHHHFHHHHHHHHHHHHFHHHHHHHHHFHHGGHHHHFHAHHFHHHHHHHHHF?CGGHHEFGHGGHHHHDDGHDGGGHGDGHFFE0DGFDHHHHHHGHGEFHHFHGHHFHEGFHHGCGG.E.;CFFFEBFFFFEFFEFEF0.CE
@M03495:530:000000000-LYBTV:1:1106:9360:12128 2:N:0:GTGACGTT+ATCTGGGA
ATATTTTGCCGTTGATAAACCACCCTCCCTGTGGTCGTTATTTGCTCCTTCTGTCGTCAACGAATTTACTAATTCCAAAGCTCACATGCTGACAGATCGGAAGAGCGTCGTGTAGGGAAAGAGTGTTCCCAGATGTGTAGATATCGGGGGTGGCGGGGGCATTTAAAAAAAAAAAAGAACATAGAACAGCGAGTCCCGTATCAGCAAGACAAATAGATAACGCAAAGAAGAGAGAGGAGGGGACGGGGTCC
+
CCCCCFFFFFCBEGGGGGGGGGGGGHHFGHHHHHGHGGGHHHHHHHHHHHHHHHHGGGHGHGGGHGHHHHHHFHHHHHFFHHHHHHHHHHHGHGHGFHHFGGGHHHGGGGEG/BFGGGHHHHHHG3DBFGGFEHEDD3?B22>DD/C//A-<-.-----9<B0000<0BD-;-9-<9..//000000//.----:00-.-..0000<//////00000000.--<-//./0./.<.....--9------..
@M03495:530:000000000-LYBTV:1:1106:18261:12159 2:N:0:GTGACGTT+ATCTGGGA
ATATTTTGCCGTTGATAAACCAGCTAATCCTGAAAAAAAAATCAAAGCTAAAAACTACAATGCTAAGACCACGATGTGACTGCTATCAAAGTTAGATATATATGTAAATTATTCATCTGTCAAATCCTAGAATTATATCATACCTGCTCCAGCAATCACGACCTGTAATGGTTTAGTGGGTTGTTCACTGTTTCTGAAAAATGAAGATAGTTGTCCAGCTTCCAAAAAGTTTATTGTGTTTTCTAGTGGAG
+
CCCCCFFFFFCAEGGGGGGGGGHHHHHHHHHHHHHHHGGGGHHHHHGHHHHHHHGHHHHHHHHHHFHHHFGHGGGEHFFHHFHDFG3FDFFHGFGHFHFHGHHFBBGFHDGHFHHHHHGHHHHH?FFGHFFFHHFGDGFDHFHEHHAFGFCFBGGHFFHGFGGGHFHEHHGDGGGF1>GEFFFGHHBGFGHH0<GHHHGGFCGHDCCGFHHFFGHHGGBC<GGGCHGEGGFFFCBBBBFFFF90BB;F.0A
@M03495:530:000000000-LYBTV:1:1106:25227:12185 2:N:0:GTGACGTT+ATCTGGGA
ATATTTTGCCGTTGATAAACCAGCTAATCCTGAAAAAAAAATCAAAGCTAAAAACTACAATGCTAAGACCACGATGTGACTGCTATCAAAGTTAGATATATATGTAAATTATTCATCTGTCAAATCCTAGAATTATATCATACCTGCTCCAGCAATCACGACCTGTAATGGTTTAGTGGGTTGTTCACTGTTTCTGAAAAATGAAGATAGTTGTCCAGCTTCCAAAAAGTTTATTGTGTTTTCTAGTGGAG
+
BAABBFFFFFBBFGGGGGGGGGHHHHHGHHHHGFHFFGGGGHHHHHFHHHHHGHFHHHHHHHHHGFHHHHHHFEHEFHFHHHFHFHGHHGHFGGGHHHHFHHHHGHHHHGHHHHHHHHHHHHHHHHHHHHHHHHHHGHHHHHHHHHGFHHHHGHGHHHHGFGGGHHHGHHHDGHG11>GFGGFFHHHHHHHHDGGFHEGFFHHGHHBGHGHGHHGGHFHGGFBBC0CEDBFFGFGGGG:FF;FFFGFGF0C
@M03495:530:000000000-LYBTV:1:1106:6351:12202 2:N:0:GTGACGTT+ATCTGGGA
ATATTTTGCCGTTGATAAACCACCCTCCCTGTGGTCGTTATCTTGCTCCTTCTGTCGTCAACGAATTTACTAATTCCAAAGCTCACATGCTGACAGATCGGAAGAGCGTCGTGTAGGGAAAGAGTGTTCCCAGATTTGTAGAGCTCGGGGGGCGCGGGGTCATTAAAAAAAAAATAGAAATGAAGATAGGATTCACATACATGTCCAGAGATAAGAAGTCTCTAATAGACAATATATCGACTAGTAGTCAT
+
CCCCCFFFFFCCGGGGGGGGGGGGGHHGGGHGHGHHGGGHHHHHHGHFFGHHHAGHGGGHGHGGGHHHHHHHHHHGHHHFFHHHHHHHGHHHFGHHHHHE1EGGGHFEEGGEE?GFFFHHHFHH3?BD??FDFCH33FFGEF2>BGAC/<CC-:----:::90;000:B-:99B.9000000000;900/00000000009000000;0./000900/0000:00:00000/0000;0..9.-0000:000
@M03495:530:000000000-LYBTV:1:1106:3327:12220 2:N:0:GTGACGTT+ATCTGGGA
ATATTTTGCCGTTGATAAACCAGGACTCAGGCTGGACCAAAGCTCACATGCTGACAGATCGGAAGAGCGTCGTGTAGGGAAAGAGTGTTCCCAGATGTGTAGATCTCGGGGGTCGGCGGATAAATAAAAAAAAAAAAAAAACACACCGCCACACAAAGAGCAGATTTACAAAAGCAAACAACGTCTAACAAATATATCACAACTCACGAATTATTAAAACAATGCTACACGACACAGAAACAAGTAAATAA
+
BBBBBFFFFFB>FGGGGGGGGGHGGHHHHHHHHHGHHHHHHHHHHHHHHHHHHGHHHGHHHGGGGHH2EGGGEGFGHHGHHHHHGFG@BFGHHHHHHB4443@444?BF//B///////--<>1=<110<CFG--A-----;.....;---..:.;.//..:////////9/././//:...-...99///://////////.////;9.../;9/B//9..///////9.----9.///:;.9///9/;/
@M03495:530:000000000-LYBTV:1:1106:2150:12221 2:N:0:GTGACGTT+ATCTGGGA
ATATTTTGCCGTTGATAAACCAGGGACTCAGGCTGGTCCAAAGCTCACATGCTGACAGATCGGAAGAGCGTCGTGTAGGGAAAGAGTGTTCCCAGATGTGTAGATCTCGGTGGGGGGCGGGTCAGTAAAAAAAACAAAGAAAGAGAGGTGGATGAAGAACGAAGTCACAAAGAAGAATGGATAGGTTACATGTCTGTGTCTAGTCAATCTTGCAACATGGACAGAGTGATAGGGGTAAGAATGACATACAG
+
CCDDDFFFFFC>EFGGGGGGGGHGGGGCGFGHFGHGGHGHHHHHGHHHHHHHGFGHHHHGHHGGGGHHHGFGFEEBFFHGGHHGBFFG4@BGFGHFHG4G4@344D?4BF/?////---:-:-./00:0;:-CA....//./0/::..0...000000//....900000://.;0/:00:000/:000000;000:0;000000000000000:0./0/000.//000000/....:0000000000000
@M03495:530:000000000-LYBTV:1:1106:20996:12237 2:N:0:GTGACGTT+ATCTGGGA
ATATTTTGCCGTTGATAAACCAGGACTCAGGCTGGACCAAAGCTCACATGCTGACAGATCGGAAGAGCGTCGTGTAGGGAAAGAGTGTTCCCAGATGTGTAGATCTCGGTGGGCGCCGGATCATTAAAAAAAAAAAAAATAAAGAGATCGCGTGGGTAGCGTCGCTGCGAAGAGTACAAACCTATGTAGGGGAGACTTGTAAGGCAAGAGCCACAATGGAAGGATAATAGGAACATGAGGTGAGAGTGTAA
+
CCCCCFFFFFC>EGGGGGGGGGHGHHHHHHHHHHGHHHHHHHHHHHHHHHHHHHHHHGHHHGGGGHHHEGGGEGBFGHGHHHHGHGH@BGGFGHGHHGGD4E444BBFE/EE///////>?/@222222GCFGGCC?--.00:00//00:.9----.0;0:..--...----..090000../0009900...-..00;09F00/..././9//..;0000/;.000900000./00:0//:0.:000000
@M03495:530:000000000-LYBTV:1:1106:11443:12254 2:N:0:GTGACGTT+ATCTGGGA
ATATTTTGCCGTTGATAAACCAAAGCTCACATGCTGACAGATCGGAAGAGCGTCGTGTAGGGAAAGAGTGTTCCCAGATGTGTAGATCTCGGGGGTGGGCGTGTCATTAAAAAAAAAAAACAATATGAAGGGAAAAGATGGGGTAAAAGTCAAAGGACACCAAGCGATCGGGCGGCAGCTGGTAGGTACTACGGCGTGCATGCAGAGTCGAAGGTGATGAAGCGTACAGAATGAGACGAGGGAGGTGGTGA
+
BCBCCFFFFFCBGGGGGGGGGGHHHHHHFHHHHHHHHHGHHHHHGGGGHHHGEGGFGGHHHGGHHHGHGG@DFGFHHHHFFF4B3@4@FFAF/EE/////<//?2222222D2BDGG?D<...00000=00....//.000..../000000000/;.;.......:..-.-------./0//00.00:000..----.9000000.00-.9..0000000009.:-:000000000.----..-:....0
@M03495:530:000000000-LYBTV:1:1106:12172:12263 2:N:0:GTGACGTT+ATCTGGGA
ATATTTTGCCGTTGATAAACCAGGACTCAGGCTGGACCAAAGCTCACATGCTGACAGATCGGAAGAGCGTCGTGTAGGGAAAGAGTGTTCCCAGATGTGTAGATCTCGGTGGGCGCCGTGTAATTTAAAAAAAAAAAAACGCGCTAAACCGTACTAGCGTAATAGGTCACCAAAAATATAAGGACTATAGGAGATCATAACGTCTCACTCAAGGATGTAGTACACTAGTCTGGCACAACAGCAGTCAATGA
+
CDCCDFFFFFCAGGGGGGGGGGHGHHHHHHHHHHGHHGHHHHHHHHHHHHHGHGHHHHHHHGGGGHHHGGGGFGBFFHGGHHHHHDGBBBGGHHHHGGH@4B4444BBE/>///>////>02DB32@>2FH/@//-<--.------.00/:....00/-...:000000000.....00000::./:0;000/9/:0000:././/0000/000.00000;000:0/00000/0/0//..:./.000:000
@M03495:530:000000000-LYBTV:1:1106:28343:12288 2:N:0:GTGACGTT+ATCTGGGA
ATATTTTGCCGTTGATAAACCAGCTAATCCTGAAAAAAAAATCAAAGCTAAAAACTACAATGCTAAGACCACGATGTGACTGCTATCAAAGTTAGATATATATGTAAATTATTCATCTGTCAAATCCTAGAATTATATCATACCTGCTCCAGCAATCACGACCTGTAATGGTTTAGTGGGTTGTTCACTGTTTCTGAAAAATGAAGATAGTTGTCCAGCTTCCAAAAAGTTTATTGTGTTTTCTAGTGGAG
+
BBBBBFFFFFB>FEGGGFGGGGHHHHGFHHHHGHFHGGGGGHGFHFHGHGHFHHEGHFHHHHHHHHHGHGHHGGGGFHHHFHFH4FFGGHGGFHGHHHHHHHFHGHHHHHHHFHHHHHHHHHFHHHGHHHHHHHHHFFHHHHFFGHAGHFFFBGHGFFHFCDFDH?FBGGEGFGGFFGFEA.DGHHHHHHHHFHFHFFFGFHHEFGHGHHHHHGCCCH/CGHGEGCEAFBFFFFFGGG9CFFGBBFFBFFF
@M03495:530:000000000-LYBTV:1:1106:2080:12295 2:N:0:GTGACGTT+ATCTGGGA
ATATTTTGCCGTTGATAAACCAGTGGTCGTTATCTTGCTCCTTCTGTCGTCAACGAATTTACTAATTCCAAAGCTCACATGCTGACAGATCGGAAGAGCGTCGTGTAGGGAAAGAGTGTTCCCAGATGTGTAGATATCGGTGGTCGGCGGATCAATAAAAAAAAAAAAAATTCACAAACGCAGTTACACAATGTACTGCCATAAAATACACTCTCATTACAGATACTAAGTTAAAGAACTCGATCTAAGTA
+
CCCCCFFFFFCAGFGGGGGGGGHGHHF4EFGHHHHHHHHHHHHGHGHHGGGHGHGGGHHHHHHHHHHFGGHHHHHHHHHHHHHHDGGHFHHHGGGGHHFGGGGGG/FFHGHHHHGHGH?DGHHHGFGE4F3?F3B3?3/D/?C/2>/<>C-->C000<0=DCGGCF;9-9.000000..;---;0000009;0;:0:09/9900:000;000;00000000000;000000000000./00;:/..9000:
@M03495:530:000000000-LYBTV:1:1106:15780:12299 2:N:0:GTGACGTT+ATCTGGGA
ATATTTTGCCGTGATAAACCAGCTAATCCTGAAAAAAAAATCAAAGCTAAAAACTACAATGCTAAGACCACGATGTGACTGCTATCAAAGTTAGATATATATGTAAATTATTCATCTGTCAAATCCTAGAATTATATCATACCTGCTCCAGCAATCACGACCTGTAATGGTTTAGTGGGTTGTTCACTGTTTCTGAAAAATGAAGATAGTTGTCCAGCTTCCAAAAAGTTTATTGTGTTTTCTAGTGGAGG
+
AACCCFFFBFBAEGGGGGGGGGHHHHHHHHHFGFHHGGFCHHHHHHGHHHHHGGHHHHHFGHHHHHFGHGEGGGGHHHHHHHHHHGGHHHHDHHHHHHHHHHHFGHHHGHHHHHHHHHHFHHHHFGHHHHHHHHHHHHHHHHHHHHGGFGHHHHGFGFEFGGGHHEGGGFFGGFHGHGHDGGGEFHDFHHHHHHHHHHHHHHHFHCFGHGHHGHGFGFFFGHHHHH.:;FFGGGGBBFGGGBCBFFF.0AA
@M03495:530:000000000-LYBTV:1:1106:7065:12319 2:N:0:GTGACGTT+ATCTGGGA
ATATTTTGCCGTTGATAAACCAGGACTCAGGCTGGACCAAAGCTCACATGCTGACAGATCGGAAGAGCGTCGTGTAGGGAAAGAGTGTTCCCAGATGTGTAGATCTCGGGGGGGGGCGGGGCATATAAAAAAAAAAAAAGATAAAGGAGGCGGAGAGCGGGTAAATAACAGAGACAAAATTTACGAGATATGTAATGCAAACGAAGATCAGAGTACTCATACGAGCTCAGCGTAGATAGATATAATCATAT
+
CCCCCFFFFFCAGGGGGGGGGGHGHHHHHHHHHHGHHHHHHHHHHHHHHHHHHGHHHHHHHGGGGHHFFGGGFGFGGHGGHHHHHGHBBGHHHHHHFDHFE@444D4??/><:-;------;-:00::BFFF>>AB9--.:0:0000/...9----..---;-/0:00000://////.00000.....0000:0000000..9...:00:00;000:0000:..-.00/:.;.-.:000000;00:0000
@M03495:530:000000000-LYBTV:1:1106:8665:12328 2:N:0:GTGACGTT+ATCTGGGA
ATATTTTGCCGTTGATAAACCAGCTAATCCTGAAAAAAAAATCAAAGCTAAAAACTACAATGCTAAGACCACGATGTGACTGCTATCAAAGTTAGATATATATGTAAATTATTCATCTGTCAAATCCTAGAATTATATCATACCTGCTCCAGCAATCACGACCTGTAATGGTTTAGTGGGTTGTTCACTGTTTCTGAAAAATGAAGATAGTTGTCCAGCTTCCAAAAAGTTTATTGTGTTTTCTAGTGGAG
+
BBBBBFFFFFBAEGGGGGGGGGHHHGH5GGGHHHHHHGGGGHHGHHGHHHHHGFGFHHHHHHHHHHGHGGHHGGHGFFHFFGFGGFHHHHHFFHHHHHHGHHHHGHHHHHHHGHHHHHHHHHHHHGFHHHHHHHHHHHHHHHHHGHFHHHGGGFHHHHHGGGGGHHHGHGHFHHHHFGFGDGGGHHHHHHHH=GGHHHGHHHHEHHHHHHFGGHGHHGHHHFBGFCGEGFFGGGGGGGFGFBFGGGGGGGG
@M03495:530:000000000-LYBTV:1:1106:27344:12342 2:N:0:GTGACGTT+ATCTGGGA
ATATTTTGCCGTTGATAAACCAGGCGGACCAAAGCTCACATGCTGACAGATCGGAAGAGCGTCGTGTAGGGAAAGAGTGTTCCCAGATGTGTAGATCTCGGGGGGGGGCGGAACATTTAAAAAAAAAATACAATACGATGCTTGATTTTGGTGATCCCTTTATTCTCTTTCTGGAGTCCTCCAGCGTAATTCCAGTAATCTCTTCTACTCCTTTCTCTCCAGTCATTCATCTTACACTGCTTTTGTTGTCG
+
BBBBBFFFFFB2EGGGGGFGFFHGHGG2AEHHEFHHHGFGHHGHHHHGGHHHHEFFEHEHGEFGEGB?@FCFGHHHHFHB4BFFBEHHE?4?43B4?BB0?/>/----------.///999BF---;-.///////;..../99.;////-.;///;9//////;////////;/.//9///.:/;....;;///////////://///9:///////;//9//////://///////////;//....99
@M03495:530:000000000-LYBTV:1:1106:8151:12354 2:N:0:GTGACGTT+ATCTGGGA
ATATTTTGCCGTTGATAAACCAGGACTCAGGCTGGACCAAAGCTCACATGCTGACAGATCGGAAGAGCGTCGTGTGGGGAAAGAGTGTTCCCAGATGTGAATATCTAGGGGGTGGCCCGGTACTTTAAAAAAAAAGCTTAGCGCTACGGCAGTAGCGAAGCAGAGGTACCCAACGCGGAACGGGGTTGAGCACCGGCCTCATACTTAAGCCAAGATCGGAAGTCCATCCTCTATTGACACCGAGTAAATCC
+
BBBBBFFFFFBAGGGGGFGGGFHGAGHH4FGHAG?GHFHHGHFHBGFHHHFFFDGGHHHHHG1FEFCFEGGG>>11??EA>FHFB4F44BGBFF?FBFF4F4B4FF4EG/><B//BB<//<//111?1<1F/--<..00000--<--:.-:-;000-9-9;C//../0;;0;9..------999;9-;BBF/..-;--9.///;9/////:..9./;....;///9/9./9////;/;:/.--9;.9//9/
@M03495:530:000000000-LYBTV:1:1106:21450:12355 2:N:0:GTGACGTT+ATCTGGGA
ATATTTTGCCGTTGATAAACCACCCTCCCTGTGGTCGTTCTTGCTCCTTCTGTCGTCAACGAATTTACTAATTCCAAAGCCACATGCTGACAGATCGGAAGAGCGTCGTGTAGGGAAAGAGTGTTCCCAGATGTGTAGATCTGGGCGGGGGCCGGGGGATTAAAAAAAAAAAAAAAGAACAGAACGAGGCGTGAAGTGTGCACGCGAACTATAGTACTGCAGAGGCTGCTTGACCACTCTGACAATATGAA
+
CCCCCFFFFFCAGGGGGGGGGGGGGHHEGHHHHHHHGGGHGHHHHHFHHHHHHHGGGFGHGGGHHHGHHHFHHHHHHHHHHHHHHHHHHGFHHHHHHGEFGGHHGGGGEF?GHGFHHHHHHDGD3DDGHHHHHGH?3?222222@/</-----;?-:-@.;00000-@DFC-;---.:.9///0/...---9-..00000000.-:---:0000000000000...;:;000.099.0/000000;00000
@M03495:530:000000000-LYBTV:1:1106:18451:12362 2:N:0:GTGACGTT+ATCTGGGA
ATATTTTGCCGTTGATAAACCAGGACTCAGGCTGGACCAAAGCTCACATGCTGACAGATCGGAAGAGCGTCGTGTAGGGAAAGAGTGTTCCCAGATGTGTAGATCTCGGGGGGGGCCGGGTCATTAAAAAAAAAAAAAAATCAAAATGAGAAGGGCGAGGCACGCGGTAAGAGGCTACACGGTCGACACAGAGAGCACGTAGACGTCATGAGACCACATCGTGTACGGACCATGAGGACAACTAGATACAT
+
CCCDDFFFFFDAGGGGGGGGGGHGHHHGHHHHGHGHHHHHHHGHFHFHHHHHHHHHHHHHHGGGGGHFGGGGEEFGGGGEGHHGGFG4BFGGHHGFHHH44@44444?C/>B--------.-.:9009:0@C@;@=----.0000000:000/..9999--...---;..0;0...0/0/.-..---.-/.0;9..0.-./9.:...:.00000./..0:.99./0...--9;000/0./..000090000
@M03495:530:000000000-LYBTV:1:1106:17670:12377 2:N:0:GTGACGTT+ATCTGGGA
ATATTTTGCCGTTGATAAACCACCCTCCAAAGCTCACATGCTGACAGATCGGAAGAGCGTCGTGTAGGGAAAGAGTGTTCCCAGATGTGTAGATCTCGGGGGGGGGCGGGTCATTAAAAAAAAAAAAAGGTTGAGGGATGTGGGGGACGGAATGATCAGCTACGACACAGTGCATCGAGAACGCATACATGAACAGACGCATAGTCACTACGATAAGTGGAGATGATGCTGATAATATACTGCAATGACAC
+
BBBBBFFFFFBAEFCGGGGGGGGGGHC2GHGGGHHHHHHHHHHHHHHGHHHGCCEC1EEFGGED1ADGEFGHGHFGH444@B3F1@34B44344B4411/>/--;-99--9:./9://99-9------.9/9.//...../;/.------...:///////9/.;.--..://///./.../..9..//////////.-;-../://////...9.9////.9B//;/////9/9://////////9////
@M03495:530:000000000-LYBTV:1:1106:10363:12389 2:N:0:GTGACGTT+ATCTGGGA
ATATTTTGCCGTTGATAAACCAGCTAATCCTGAAAAAAAAATCAAAGCTAAAAACTACAATGCTAAGACCACGATGTGACTGCTATCAAAGTTAGATATATATGTAAATTATTCATCTGCCAAATCCTAGAATTATATCATACCTGCTCCAGCAATCACGACCTGTAATGGTTTAGTGGGTTGTTCACTGTTTCTGAAAAATGAAGATAGTTGTCCAGCTTCCAAAAAGTTTATTGTGTTATCTAGTGGAG
+
CCCCCFFFFFCAGGGGGGFGGGHHHHHHHHHHHHHHHGGGGHHHHHFHHHHHHHGHHHHHHHHHHHHGHGHHGGHGFEGHHGHHHHHHHFHHHHHHHHHHHHHHFHHHHHHHHHHHHHG4FGHHHGHHHHHHHHHHHHHHHHFHHHEFHHHHHHHHHGHGGGGGHHHHHHHFGHHHFGGEEEGGHHGHHHHH=GHHFHGFHHHBGHHHHHHFHHHHFHFEHHFFCBEGFFGGGFGGGG/CBFFFGGGGEGE
@M03495:530:000000000-LYBTV:1:1106:14884:12393 2:N:0:GTGACGTT+ATCTGGGA
ATATTTTGCCGTTGATAAACCAGAGCTCACATGCTGACAGATCGGAAGAGCGTCGTGTAGGGAAAGAGTGTTCCCAGATGTGTAGATCTCGGGGGGGGGCGGTTCATTAAAAAAAAAAAAAAACGAAAACATGTCGCAAGACACGAGCACTTGAAGCATATAAATTACAGGAAAAACTGATGTGTACCACTAGCCTAAGTCATGATAAGTTACTCTTACTTCGCAACTCGAGCAGCATAGACATCACCTGA
+
CDEDEFFFFFEBGGGGGGGGGGHHHHHHHHADBFGHHHHHHHHHGGGEHHHGGGGEGBFFHGHHHHHHDFDDDGHHGFHHFF44B4444BBC/>/--<------.0<<1:11<BFFF=A-<--.-..<-/.00<1..-<-<///.<---.00<00:0011111<110110/.///..0101111111:100<<//<<:/111<11<110<1111111111:1<...-/0.<..-//.<B01011000/://
@M03495:530:000000000-LYBTV:1:1106:5260:12399 2:N:0:GTGACGTT+ATCTGGGA
ATATTTTGCCGTTGATAAACCAGTCACCACCACTTCTTGCCCTCCAAAGCTCCATGCTGACAGATCGGAAGAGCGTCGTGAAGGGAAAGAGTGTTCCCAGATGTGTAGAGTCCTGTGGGGGCAGAGTGATTACAAAAGAAAAGAACAAGGCACTCGAGCGGTTCATATCAAACAAACAAGTATACAAGACACAGATAATGAGGACAGGACACCATATAAGAATACACTACGCAGCACTATAGTAACTCTGA
+
BBBBBFFFFFB>E2FFGFGGFGHHFGG4FGGHEEGDFHGGGHHHEF3G3FFF3FEHHGGHHFGFHGGE1FE1GFEEGEG?3B@F11BFHHH4@44443B313BB44?BF3?3343?3?/<//////B?3?2222@202/02@2/0<00?//0000....>-.-<000000000<<C.:./:0000;00/////./0000000/0./..../9..00;09;9B0009009/.9.--;.///////9//////
@M03495:530:000000000-LYBTV:1:1106:19788:12402 2:N:0:GTGACGTT+ATCTGGGA
ATATTTTGCCGTTGATAAACCAGGACTCAGGCTGGACCAAAGCTCACATGCTGACAGATCGGAAGAGCGTCGTGTAGGGAAAGAGTGTTCCCAGATGTGTAGATCTCGGGGGGCGCCGGGTCATTAAAAAAAAAAAAAAAGAACAAATCGAGGAATATCTAGCGATTCACACAAATGAGAGGACACATATCTGTAGTGGCCTCCACATATATCCAGAGATGTCAGACGCAGTGCGAAGCTGGCTTCGTAAG
+
CDEDDFFFFFCBGGGGGGGGGGHGHHHHGHHHHHGHHHHGHHHHHHHHHHHHHHHHHHHHHGGGGHHHGGGGEFBFGHGHHHHHGFHF4FGHHHEHGGG4@@4444?BF/EB--<-99--<<AB11<:1<@CDFAD-@-9<9./</.10<..--/001111<1--..1111:...111110..././001<111111/..<0..//00011111100./10111110----.01<.---00/././-//..
@M03495:530:000000000-LYBTV:1:1106:19745:12402 2:N:0:GTGACGTT+ATCTGGGA
ATATTTTGCCGTTGATAAACCAGCTAATTCCAAAGCTCACATGCTGACAGATCGGAAGAGCGTCGTGCAGGGAAAGAGTGTTCCCAGATGTGGAGAGCTTGGTGGCCCCCGGCCAGCTCAAAAAACAACGCCATGGCCATACACAAGCAGTCACAGCACATGAGGGAGGTTGTGAGGCGCTGCCCCCACCATAAGCTCGGCTCAGATATCGATGGTGAGCTGCTGGGACAGCGGCGTAGCAATGGCCGCCT
+
AAABAFFDFFBAEGFGGBGGGGHHBGHFFGHHFHFHDGCGHHHCFFHHHGFFGH2AFFHHHGEFEAE1AABFGAHHHGDDF4B4FGFAGG4F33?311B331B1/00//>//<////111B11////////<//10?0101011><<.0<=11>00.<CBG<00/..;-.;/.;0;..;-;@D.9C@@?EE0000000.-...9;B///9.9./;/9/.9://9/99..9;.------;.////;.:---.
@M03495:530:000000000-LYBTV:1:1106:7206:12406 2:N:0:GTGACGTT+ATCTGGGA
ATATTTTGCCGTTGATAAACCAGCTAATCCTGAAAAAAAAATCAAAGCTAAAAACTACAATGCTAAGACCACGATGTGACTGCTATCAAAGTTAGATATATATGTAAATTATTCATCTGTCAAATCCTAGAATTATATCATACCTGCTCCAGCAATCACGACCTGTAATGGTTTAGTGGGTTGTTCACTGTTTCTGAAAAATGAAGATAGTTGTCCAGCTTCCAAAAAGTTTATTGTGTTTTCTAGTGGAG
+
AB?3AFFFDFBAEECFGGAB4GCFGHHFBGGG5FGFGG2EEFHFHGFHFFFGEGAGHHFHGHHEHFHH3?FGFEEFFHFGGFGF4BFG4@GF@FGBGFFGFHHH4BFGBGGHHHHHHHGGFGHH?DGGHHFHHHEFH4GHHGHHGHHHHFHHGFHHHBGFCDCGHFDF11GFFHBG<>GF..AAFGHHFHGD0000=DDGHHBBFHGFGHCGHHEHH:/0CC:00<GGG0CBBFGG;B9;/CFGFGGGFFG
@M03495:530:000000000-LYBTV:1:1106:17795:12414 2:N:0:GTGACGTT+ATCTGGGA
ATATTTTGCCGTTGATAAACCAGCTAATCCTGAAAAAAAAATCAAAGCTAAAAACTACAATGCTAAGACCACGATGTGACTGCTATCAAAGTTAGATATATATGTAAATTATTCATCTGTCAAATCCTAGAATTATATCATACCTGCTCCAGCAATCACGACCTGTAATGGTTTAGTGGGTTGTTCACTGTTTCTGAAAAATGAAGATAGTTGTCCAGCTTCCAAAAAGTTTATTGTGTTTTCTAGTGGAG
+
CBBBCFFFFFCAGGGGGGGGGGHHHHHCHHHHHHHHHGGGGHHHHHFHHHHHHHGHHHHHHHHHHHHHHHHHGGHGHHHHHHFHGHHHHHHHHHHHHHHHHHHHGHHHHHHHHHHHHHHHHHGHHGHGHHHHHHHHHHHHHHHGHHEGHHHHGHHHHHHGGFGGHHHHHHHFGHHGDGHHDGGGHHHHHHHHDGHHGHGHFHHGBHFHHHHHHHHFFGGHGFGHFH.AEGFFGGGGGGFGGFFGGFCGGEE
@M03495:530:000000000-LYBTV:1:1106:10577:12415 2:N:0:GTGACGTT+ATCTGGGA
ATATTTTGCCGTTGATAAACCACCCTCCCTGTGGTCGTTATCTTGCTCCTTCTGTCGTCAACGAATTTACTAATTCCAAAGCTCACATGCTGACAGATCGGAAGAGCGTCGTGTAGGGAAAGAGTGTTCCCAGATGTGAAGAGATGGGGGGGGGGCGGGGCATTAGAAGAAAAAAATGTGGAGATATGAGGGGGAGGACGGTCGTAAGTGAGACAGAACAGTAAATAACGATTGGAACTCGAAGAGAGAGA
+
CCCCCFFFFFCAEGGGGGGGGGGGGHHGGHGGHHHHGCGHHHGHHBGHFGHHHEHGGGGHGHGGEHHHHGFHHHGFGBGHFGHHBEFGDHHGBGEFCFFE?FGGFHFEFGGE//F3B?EGHHHHDB?3FDFHEGB3GH332202222</<-:-:;9;=;-;-/9///////:/:--./////.///////9.:----..--..-:...////;////////////////..:..;/////../.../.9:.
@M03495:530:000000000-LYBTV:1:1106:11132:12422 2:N:0:GTGACGTT+ATCTGGGA
ATATTTTGCCGTTGATAAACCAGCTAATCCTGAAAAAAAAATCAAAGCTAAAAACTACAATGCTAAGACCACGATGTGACTGCTATCAAAGTTAGATATATATGTAAATTATTCATCTGTCAAATCCTAGAATTATATCATACCTGCTCCAGCAATCACGACCTGTAATGGTTTAGTGGGTTGTTCACTGTTTCTGAAAAATGAAGATAGTTGTCCAGCTTCCAAAAAGTTTATTGTGTTTTCTAGTGGAG
+
CCCCCFFFFFCAEGGGGGGGGGGHHHHGHHHHHHHHHGGGGHHHHHHHHGHHHHGHHHHHHHHHHHHHHHHHGGHGFHHHHGHGGHHHHHHHHHHHHHHHHHHHHHHHHHHHGHHHHHHHHHHHHFFHHHGHHHHHGHHHHHGHHHGHHHGHGHHHHHHGEGGGHHHHHHGDGHHHFGGHDGGGHHHHHHHHDGHHHFDGHHH0BGGHHHHHHHHGHGGEFHHFH0CFGFGGGGFFFGFGF;BFGGGG.0C
@M03495:530:000000000-LYBTV:1:1106:14426:12424 2:N:0:GTGACGTT+ATCTGGGA
ATATTTTGCCGTTGATAAACCAGCTAATCCTGAAAAAAAAATCAAAGCTAAAAACTACAATGCTAAGACCACGATGTGACTGCTATCAAAGTTAGATATATATGTAAATTATTCATCTGTCAAATCCTAGAATTATATCATACCTGCTCCAGCAATCACGACCTGTAATGGTTTAGTGGGTTGTTCACTGTTTCTGAAAAATGAAGATAGTTGTCCAGCTTCCAAAAAGTTTATTGTGTTTTCTAGTGGAG
+
CBCCCFFFFFCAEGGGGGGGGGHHHHHHHGHHHFHHHGGGGHHGHHHHHGHEFHEFHHHHHHHHHFHHHHHHGGHGGHHHHHCHGHHHHHHFHHHGHHHHHHHHHHHHHHHHHHHGHHHHHHHHHHHHHHHHHHHHHHHHHHFFHHFHHHGHFHHHHHHGEGCGHHHGHFGFGGHG<=CHFGGGHHGHHHHHDDGHGHHHFHHGHEHHHHFHHHHEGGGGGHHHHHHFGFGFGFBFGGBFGFGGGGGGF0.
@M03495:530:000000000-LYBTV:1:1106:20350:12427 2:N:0:GTGACGTT+ATCTGGGA
ATATTTTGCCGTTGATAAACCAGCTAATCCTGAAAAAAAAATCAAAGCTAAAAACTACAATGCTAAGACCACGATGTGACTGCTATCAAAGTCAGATATATATGTAAATTATTCATCTGTCAAATCCTAGAATTATATCATACCTGCTCCAGCAATCACGACCTGTAATGGTTTAGTGGGTTGTTCACTGTTTCTGAAAAATGAAGATAGTTGTCCAGCTTCCAAAAAGTTTATTGTGTTTTCTAGTGGAG
+
CCCCCFFFFFCAEGGGGGGGGGHHGHHHCHHFGHHCHGGGGHHHHHHGHHHHHHAFHFHHHHGDGGHHHEGHGGHEFGHGEDGFFFFHG3DF4BFHHHGHFHHHB4FFHHGHGGHFHHHHGHHHHGHHHHHHHFHHHGFHHHGGGHGGHHHGGGHFHHHDEGGGHGHGHGHHHFGG>FFHFFCFHHHHHGHG=DGHHFGGHGHHHGFHHHHHGHGBFGGGHECGHHCA?0CFGFFBFGCFGCFFBFBB.;C
@M03495:530:000000000-LYBTV:1:1106:22609:12431 2:N:0:GTGACGTT+ATCTGGGA
ATATTTTGCCGTTGATAAACCAGCTAATCCTGAAAAAAAAATCAAAGCTAAAAACTACAATGCTAAGACCACGATGTGACTGCTATCAAAGTTAGATATATATGTAAATTATTCATCTGTCAAATCCTAGAATTATATCATACCTGCTCCAGCAATCACGACCTGTAATGGTTTAGTGGGTTGTTCACTGTTTCTGAAAAATGAAGATAGTTGTCCAGCTTCCAAAAAGTTTATTGTGTTTTCTAGTGGAG
+
CCCCCFFFFFCAGGGGGGGGGGHHGHHHHHHHHHHHHGGGGHGHHHHGHHHFHHGHHHHHHHHHHGGHHGHHGGGGHHHHHGFHGGFHHHHHHHHHHHHHGHHHGHHHHHHHGHHHHHHHHHHHHGHHHHGHGHHHHHHHHHEHHHHGFHHHHHHHHHHGFGGGHHFFGHHFGHHG>FHHDGGGHHHHHBGHDHHHHHFFHFHBHHHHHHHHHHGFHHCGHHHGEFH?:CFFGFBFFFCFFFBBBFFFFFF
@M03495:530:000000000-LYBTV:1:1106:5883:12438 2:N:0:GTGACGTT+ATCTGGGA
ATATTTTGCCGTTGATAAACCACCCTCCCTGTGGTCGTTATCTTGCTCCTTCTGTCGTCAACGAATTTACTAATTCCAAAGCTCACATGCTGACAGATCGGAAGAGCGTCGTGTAGGGAAAGAGTGTTCCCAGATGTGTAGATCTCGGGGGGGGGCGGATTATTAAAAAAAAAAACAAACACAACATCACCAGCAGAGAGGCAGAGAACGTGCAAGAGGGACTGAGAGTTAGGAAAGAGGTGTGTGTACCA
+
CCCCCFFFFFCAGGGGGGGGGGGGGHFGGHHHHHGGGGGHHHHHHHHHHHHHHHHHGGGHGHGGGHHFHHHHHHHHHHHHHHHHGDFFGHFHHHHHHHHGGGGGHHHEFGG>>?FFGEHHHFBGDF?3DBDHHHH3?G332D2D@20?/>----9-----.000;00;099=---....9.9....9000/0..;9/./.:;..../0:.....09/.......0000000:/00/.//.0.0....B000
@M03495:530:000000000-LYBTV:1:1106:21024:12464 2:N:0:GTGACGTT+ATCTGGGA
ATATTTTGCCGTTGATAAACCAGCTAATCCTGAAAAAAAAATCAAAGCTAAAAACTACAATGCTAAGACCACGATGTGACTGCTATCAAAGTTAGATATATATGTAAATTATTCATCTGTCAAATCCTAGAATTATATCATACCTGCTCCAGCAATCACGACCTGTAATGGTTTAGTGGGTTGTTCACTGTTTCTGAAAAATGAAGATAGTTGTCCAGCTTCCAAAAAGTTTATTGTGTTTTCTAGTGGAG
+
BBBBBFFFFFBAFGGGGGGGGGHHHHHHHHHHEGHHHGGGGHHHHHHGHHHGHHGHHHHHGHHHHHHHHGGHGGHGHHHHHFHHHGFHHHHHHHHHHHHHHHHHHGHHHHHHHHHHHHHHHHHHFGHHHHHHHHHHHHHHHHFHFHHGHHHHEHHHHGHGGGGGHHFHHHGGHHHHFGFGDGGGHGHHHHHG=DGHHHHHHGHFHFHHHHHHHHHGHHEGHHHHFHECDBFFGFGFGGFFFFGGGGFGGGG
@M03495:530:000000000-LYBTV:1:1106:10641:12475 2:N:0:GTGACGTT+ATCTGGGA
ATATTTTGCCGTTGATAAACCACCCTCCCTGTTCCAAAGCTCACATGCTGACAGATCGGAAGAGCGTCGTGTAGGGAAAGAGTGTTCCCAGATGTGGAGATCTCGGGGGTGGCCGGGGCATTAAAAAAAAAAAAACGGATGAGCGAAGATGGGTATGGATACTGAACTGAACGATAGACGGAATAGAACGTAGAAATGAGTAGCTAAGAAAAGCAGACGTAATGGCGTAAAGTGTACCAAGCCAAAAACGA
+
CCCCCFFFFFCAEGGGGGGGGGGGGHHGGHHHHHHHHHHHHHHHHHHGHHGHHHHHHHGGGGHHHGEFGGGBGHHGHHHHHHHG@BBFGHHGHF4F331F334DGE//>///00<///<<0<1<1>FDGFGDGC-9-.9.9000---9.990.:000/0900000009;000....;00....900000...:;0090000000090000///.0//.-....00/-.-..090000000...///..9-.
@M03495:530:000000000-LYBTV:1:1106:4963:12475 2:N:0:GTGACGTT+ATCTGGGA
ATATTTTGCCGTTGATAAACCAGCTAATCCTGAAAAAAAAATCAAAGCTAAAAACTACAATGCTAAGACCACGATGTGACTGCTATCAAAGTTAGATATATATGTAAATTATTCATCTGTCAAATCCTAGAATTATATCATACCTGCTCCAGCAATCACGACCTGTAATGGTTTAGTGGGTTGTTCACTGTTTCTGAAAAATGAAGATAGTTGTCCAGCTTCCAAAAAGTTTATTGTGTTTTCTAGTGGAG
+
BBBBBFFFFFB2EEGGGGGGGAFHHHHHFFGHBFGFFGGGGHHHHHHEHHHHHGGHHHHHFHGHGFHHHFGHGGHGHHHEBGFHHHGHHFHHHHHHFGHHHHHGDGHHFHHGHHHHHGHHHHFGHHHHHHHHHHEGHHHHHHHGHHFGHHHFHHHHHHHGFGGGHHGHHHHDFGHH=<GHGGGGFHHHHHDD=DGHHHFGFHHHHGHHHFCGHHCCFHFF0GHHHHHEGFFGGFFGGGFFGGFFFEFFFEE
@M03495:530:000000000-LYBTV:1:1106:9695:12505 2:N:0:GTGACGTT+ATCTGGGA
ATATTTTGCCGTTGATAAACCAGTCACAACCACTTCTTGCCCTCCAAAGCTCACATGCTGACAGATCGGAAGAGCGTCGTGTAGGGAAAGAGTGTTCCCAGATGTGTAGATCTCGGTGGTGGCCGGGGCATTAAAAAAAAAAAAACAAGGAGAAGAAGGCGCGGCGAGGTAAAGAAGAAAAAATAGCAAAGAAAGAGGCGCCAAGACACATCATACCAATCCAAACGGCAAAGAGAGTTGGGTGCAAGCAG
+
CCCCCFFFFFCAGGGGGGGGGGGHHHHHHGGGGHHHHHHHHHHHGHHHFHHHHHHHHHHHHHHHHHHFGGGGHGHGGGGGG?BFBFGHHHHHGGBBFGGHGHHF4?4434444B0?/?E/?/00/////>@222FF2>@C?---;.../...../0//..:--------.00000./0///.-.000000//./0:/..---.:..://9000000/000//000...---.///;.0000-...000.//
@M03495:530:000000000-LYBTV:1:1106:26398:12515 2:N:0:GTGACGTT+ATCTGGGA
ATATTTTGCCGTTGATAAACCAGCTAATCCTGAAAAAAAAATCAAAGCTAAAAACTACAATGCTAAGACCACGATGTGACTGCTATCAAAGTTAGATATATATGTAAATTATTCATCTGTCAAATCCTAGAATTATATCATACCTGCTCCAGCAATCACGACCTGTAATGGTTTAGTGGGTTGTTCACTGTTTCTGAAAAATGAAGATAGTTGTCCAGCTTCCAAAAAGTTTATTGTGTTTTCTAGTGGAG
+
BBBBBFFFFFBAFFGGGFFFGCHHHGGHHGHHBBGHHGGGGHHHHHFHHHGHDDFHFGHHHHHHHEHH3CGHGGHGHHHHGHHHFGCHHFHFHFHHHHHHGGHHGHHHHHHHHHHFHHHHEHGG4BFGHHHHHHGEHGFHHHEHHHGGBGFHHHHHHFGDEGGGFGGHHHHDGHHB>GHHGGGAHHBGHHHH<GGGHHGHFHFHFHGHHHHF0CGBGFCC;GFB0CGGGFGB0;FFGF/BBBFFFB;0A0A
@M03495:530:000000000-LYBTV:1:1106:26968:12532 2:N:0:GTGACGTT+ATCTGGGA
ATATTTTGCCGTTGATAAACCAGCTAATCCTGAAAAAAAAATCAAAGCTAAAAACTACAATGCTAAGACCACGATGTGACTGCTATCAAAGTTAGATATATATGTAAATTATTCATCTGTCAAATCCTAGAATTATATCATACCTGCTCCAGCAATCACGACCTGTAATGGTTTAGTGGGTTGTTCACTGTTTCTGAAAAATGAAGATAGTTGTCCAGCTTCCAAAAAGTTTATTGTGTTTTCTAGTGGAG
+
BAABBFFDFFB>EEGGGFGGGGHHHHHFFHHGDGHHHGGGGHHHHHHFHHHHFHFHHHHHHHHGHFHHBGHHGFHGHHHHGHHHFHGGEDGHHHHHHGGHHHHE4BGHHHHHGHHHHHHHGHEHGEHFHHGHHHHHHHHFHHHGGHAFFGHFFGHHGHHG/CCGFHDGHGHHHHH1FFHEAFGFHHHHGGFG0GGHHHFGHFFDFHBCGHFFFHHFFHFG0CCC;GH.CCFBFC99;F/F;FF0CFGFGGG
@M03495:530:000000000-LYBTV:1:1106:13588:12535 2:N:0:GTGACGTT+ATCTGGGA
ATATTTTGCCGTTGATAAACCAGGACTCAGGCTGGACCAAAGCTCACATGCTGACAGATCGGAAGAGCGTCGTGTAGGGAAAGAGTGTTCCCAGATGTGTAGATCTCGGGGGTGGGCGGATAATTATAAAAAAACGAATAGAGGCTGATCAAATCAGAGTGTTAAGAACAGGAGGTGACAGAGGTGTAATCGAAACTGTGTTGACGTGATTGGAAAGACTACGGACGAATACGAAGTATTAGTAGCGTCGT
+
BBBBBFFFFFB>EFGGGGGGGGHGHHHH4GHHGGGHHHGHGHHHHHHHHHHHHFGHHGFGGGGGGHH2AEGGEE??GHGCGHHE?GHF4FGHHFEHFBEB4F@4EF4B?/><<///?</--<111>1=11DGD@.-.:..0:0/....<00000:90009;00000;0//9.....9;0;0//././9///../.-9/////.//....;9/./:/././//...--999./....;///://///-:.--
@M03495:530:000000000-LYBTV:1:1106:19699:12541 2:N:0:GTGACGTT+ATCTGGGA
ATATTTTGCCGTTGATAAACCAAAGCTCACATGCTGACAGATCGGAAGAGCGTCGTGTAGGGAAAGAGTGTTCCCAGATGTGTAGATCTCGGGGGGCGCCGGGTCATTAAAAAAAAAAAAAAAAGAGAAGACAAGGGTGTGAGTAGTAGGCAGATGGAAAATAGAAGGTACATAGTCAGTGATATCACACTAGCGTCTTTAGCAGATTCTGCGAAATACGTCAACAGGTACAGAGATAGAGCACGGTGACC
+
DDDDDFFFFFCBGGGGGGGGGGHHHHHHHHHHHHHHHHHHHHHHGGGGHHHGFGGFGAGFHGHHHHGH@F5DDGHHHHHH@GF4B@E4E4BF/>E--<-9---<<<0<000BCD@FFF-=<--<<./<</0///.9...<.0<00<:00000.9000:00/000000.00:00<00000<00000<000://0/-.<..000<00<0000<0----.00.0<..<0:.<:00<0//0000000.--...00
@M03495:530:000000000-LYBTV:1:1106:26451:12547 2:N:0:GTGACGTT+ATCTGGGA
ATATTTTGCCGTTGATAAACCAGGTCTGGATGATGCTCATGGATCGCACACATTCCACATCCACCAAAGCTCACATGCTGACAGATCGGAAGAGCGTCGTGTAGGGAAAGAGTGTTCCCAGATGTGTAGGTCTCGGTGGGGGGCGGGTCTTTTAAAAAAACAAAAGTAGAAAAGGTGGGCGTCGGGCGAGGCTCGCATGCCGCAGTGAGTCAAAGCATCGGCTTGTCGCATTGTGATCTCATGTTGTGTGC
+
CCCCCFFFFFCAEGGGGGGGGGHGHHHGGHHHEGHHHHGHHHHHHGGGGGHGHHHHHHHGHHHHHHH1FGHHHHHHHHHHHHHGFGHHGGGGEGHGGFGEF?BGGFHFHHGGDB4DDGHHHFFF?4B43333332//?////--;----/;//9:9B/=-.AA.;//99/////.//.-.-----:------..---../9----://///////////;.@.--./:.-9.////////99/////.9./
@M03495:530:000000000-LYBTV:1:1106:28569:12549 2:N:0:GTGACGTT+ATCTGGGA
ATATTTTGCCGTTGATAAACCACCCTCCCTGTGGTCGTTATCTTGCTCCTTCTGTCGTCAACGAATTTACTAATTCCAAAGCTCACATGCTGACAGATCGGAAGAGCGTCGTGTAGGGAAAGAGTGTTCCCAGATGTGTAGGTCTCGGTGGTGGGCGTGTTATTAAAAAAGAAAAAAAACGTAGCATACTGGGCGGAGCACAGGATTCCACATTTACGGTCTACACATGTACGACACCTGCATGCTATCAC
+
AAABBFFFFFB2AEGGGFGGGGGGGGHEEBHHFGHHGGGHHHHHGEHHHGHHHHHHGGGHGHEFFHHFHHHHHHHBHGHFHHHHBFFHHGHHEHHHHHHGGGGGFGGFEGGGC?BBGFBGHHGHBFB?FFFGHHH33FB?F2@2@2</??E//?///->.011111=11-...</.---.-....0;00009..----:....../9/://////:/..9..///.///;9:..9-9.//..9/://////
@M03495:530:000000000-LYBTV:1:1106:19032:12563 2:N:0:GTGACGTT+ATCTGGGA
ATATTTTGCCGTTGATAAACCAGGACTCAGGCTGGACCAAAGCTCACATGCTGACAGATCGGAAGAGCGTCGTGTAGGGAAAGAGTGTTCCCAGATGTGTAGAGCTCGGGGGGGGCCGGGTCATTAAAAAAAAAAAAAAGGGGCAAGACGAGAGGAGAGGGAGACTCAAGAAATGTGCAAGTGCGTGAAACAGACTAGAAGTCAGACGAACACGTAACGTAGTCGCTACTAACCGTAACTGCAACAATCTT
+
ABBCCFFFFFCAEGGGGGGGGGHGHHHFEGHHHHGHHHHHHHGHHHHHHHHHHGHHHHHGHGGGGHHGEGGG>EBFFHGFFHHHGGGB4BGHHHHHFFF4BF43?33?//>C--------9;./;//99F>ACD---9:...;-9.....--.-......:....;/////////////////;-....///./;//9//////://-----..;9...;.../.-..-;9//.9....//////..////
@M03495:530:000000000-LYBTV:1:1106:14940:12564 2:N:0:GTGACGTT+ATCTGGGA
ATATTTTGCCGTTGATAAACCAAAGCTCACATGCTGACAGATCGGAAGAGCGTCGTGTAGGGAAAGAGTGTTCCCAGATGTGTAGATCTGGGTGGTGGCCGGAGAATTATAAAAAAAAAAAAAAACAAAACACTGGGCATCTACAGTACGAGACCAAAAGATAGCTACAGATCGAGGAGGAGCTATCACAGTGCTGATTGAACATACACGGACAGATGACTGTCACGTAGAAGCGTTACAGAAGAGACATA
+
CCCDDFFFFFDAGGGGGGGGGGHHHHHHHG4DBFGHGHHHHHHHGGGGHGHGEGGEFFHGHGHHHHHHFGDDFGHHH1GDFGG43B4BE4BF3BE?1>1B/////03?44?FGFHC/C/>//<--...<....00/../:/00;00000..:..:/...9E000000000000...-99..9..0090000000000000000090090.-:-9./0:0;009090:./..000-....000000.//;9:
@M03495:530:000000000-LYBTV:1:1106:18195:12591 2:N:0:GTGACGTT+ATCTGGGA
ATATTTTGCCGTTGATAAACCAGCTAATCCTGAAAAAAAAATCAAAGCTAAAAACTACAATGCTAAGACCACGATGTGACTGCTATCAAAGTTAGATATATATGTAAATTATTCATCTGTCAAATCCTAGAATTATATCATACCTGCTCCAGCAATCACGACCTGTAATGGTTTAGTGGGTTGTTCACTGTTTCTGAAAAATGAAGATAGTTGTCCAGCTTCCAAAAAGTTTATTGTGTTTTCTAGTGGAG
+
BBBBBFFFFFBAEFGFGGGFGGHHHHHHHHHHFHFGHGGGGHGHHHHHHHFHHHGHHHHHFHHHGHHHHHHHGCC1GGFHBEEGGGCGHGHHFHHHHHHHHHHHBFHHHHHHGHHHHHHHHHHHGGGHHHHHHHHHHHHGHGGFHH0FFHGHEHHHHGHGEFGGHGFGHGHFFHHH=GHGDGGGHHHHHHHHDGHHHHHHHHHHHHGHHHHFHHGHHHBFFHCFFGEEAFGF;CCFFFBBBBFGFFGFFCA
@M03495:530:000000000-LYBTV:1:1106:7209:12593 2:N:0:GTGACGTT+ATCTGGGA
ATATTTTGCCGTTGATAAACCAGCTAATCCTGAAAAAAAAATCAAAGCTAAAAACTACAATGCTAAGACCACGATGTGACTGCTATCAAAGTTAGATATATATGTAAATTATTCATCTGTCAAATCCTAGAATTATATCATACCTGCTCCAGCAATCACGACCTGTAATGGTTTAGTGGGTTGTTCACTGTTTCTGAAAAATGAAGATAGTTGTCCAGCTTCCAAAAAGTTTATTGTGTTTTCTAGTGGAG
+
BBBBBFFFFFBAEEGGGGGGGGHHHHHHHHHHFHHHHGGGGHHGHHHHHGHHHHGGHHHHHHHHHHHHHHHHGGHGHHHHHHHHHGHHHFHHHHHHHHHHHHHHEGHHHHHHGHHHHHHHHHHHHHHHHHHHHHHHHHHHHHHFHHGHHGHHHHHHHHHGDGGGHHHEGHHFHHHF>FHEGGGGHGHHHHFHGGHHHHHHHHH0DFGHFHHHHHHHHHGGHHGH0GEAEFGGGGGGGGGFGFBGGGGGGFE
@M03495:530:000000000-LYBTV:1:1106:9953:12614 2:N:0:GTGACGTT+ATCTGGGA
ATATTTTGCCGTTGATAAACCAGTCAGGAGTCCAAAGCTCACATGCTGACAGATCGGAAGAGCGTCGTGTAGGGAAAGAGTGTTCCCAGATGTGTAGATCTCGGGGGTGGCCGGATCATTAAAAAAAAAAAAAAACAGAAAGGGAGGGATAGGGATAAGATGATTCAAAAAAAACGAACAAGAGTATACAAAAGTCATATAGACACAATTAGAGACAGTATCGCATTAACCCTTATCAGATACGAGAATGA
+
CCCCDFFFFFDBGGGGGGGGGGHHHHHHGGHHHHHHHHHHHHHHHHHHGHHHHHHHGGGGHHHGGGGAEBFGHGHHHHHHGHBBGHHHHHHGDHB4E444FEB?/><///0?<////?=F11=FF@DG@?D-<<-../:000....9-.</0/.///0<00000000:00.---.-..9-<//.00000000./00000:<0000//<0000000///:000.<...0000.</00000000<.....000
@M03495:530:000000000-LYBTV:1:1106:18166:12632 2:N:0:GTGACGTT+ATCTGGGA
ATATTTTGCCGTTGATAAACCAGCTAATCCTGAAAAAAAAAATCAAAGCTAAAAACTACAATGCTAAGACCACGATGTGACTGCTATCAAAGTTAGATATATATGTAAATTATTCATCTGTCAAATCCTAGAATTATATCATACCTGCTCCAGCAATCACGACCTGTAATGGTTTAGTGGGTTGTTCACTGTTTCTGAAAAATGAAGATAGTTGTCCAGCTTCCAAAAAGTTTATTGTGTTTTCTAGTGGG
+
CCBCCFFFFFCBGGGGGGGGGGHHHHHHHHHHHHHHHGGGGGHHHGGGFHGFHHHGHHHHHHHHHHHHHHHHHGGHGHHHHGFGHHHHHHGHFGHGHHHHHHHHHHHHHFHHHFHHGHGHHHHHHHHGHHHHHGHHHHHHHGHHGHGGHHHHHHGFHHHHGGGGGHGHHHHHHHHFHGHGHGGGGHGHHHHHDDGHHHHHHFGGHGHHHHHHHHGFBGHGHFGGGFFEEE0FBFGGGGGF/FGFFBBFFG.
@M03495:530:000000000-LYBTV:1:1106:21025:12636 2:N:0:GTGACGTT+ATCTGGGA
ATATTTTGCCTTGATAAACCAGCTAATTCCAAAGCTCACATGCTGACAGATCGGAAGAGCGTCGTGTAGGGAAAGAGTGTCCCCAGATGTGTAGATCTCGGGGGGCGGCGGGTCATTAAAAAAAAAAAAAAAACAAGATTAGTTCAGTGTGGCACGATTAGAAGAGAGAAGTTATGTATATAAAAATTATCATGATGAGAAGAGAATGCAGAGTAAAGTTACGATAATACAAAATGATAGCGAACAAGAAA
+
CCBCCFFFFFFFGGGGGGGGGGHHHHHHHHHHHHHHHHGHHHHHHHHHGHHHHGGGGHGHGGGGFGBBGGGGHHHHHGHBBFGHFFGHFFG@4D44444BF/>E----<<--99.1<1:1BBC9<-@DA----<..//011:1111<1111.A/0.....0:110.<..0/11111111111111<A00<11<11111011/:./:01<111.1111:1111.....11:000<0011<11-----:/://
@M03495:530:000000000-LYBTV:1:1106:10072:12638 2:N:0:GTGACGTT+ATCTGGGA
ATATTTTGCCGTTGATAAACCAGCTAATCCTGAAAAAAAAAATCAAAGCTAAAAACTACAATGCTAAGACCACGATGTGACTGCTATCAAAGATAGATATATATGTAAATTATTCATATGTCAAATCCTAGAATTATATCATACCTTATACAGCAATCACGACCTGTAATGGATTAGTGGGTTGTTTACTGTTTCTAAAAAATGAAGATAGTTTTCCAGGTTCCAAAAAGTTTATTTTGTTTTTTAGTGTA
+
AAAAAFBFBFD1A1ADGGFBFGAGCFFH1AFG1AF10E//AEHAB11FFGH1FB1/FF1FFF11BFG111BE>/EC/01F22101B@0BDGF0BF1BFG2G22BBBGHF22B22>GG2BD>2GF1BB1>BBGFHHG2DGB2BG10111>22211<@G111</<????1111111F1<<10<<<-<C/0=D==<=000=0<0:.:0:C00;0000=000;/900/000..=C0B09;0;F/;//.-./9///
@M03495:530:000000000-LYBTV:1:1106:5418:12642 2:N:0:GTGACGTT+ATCTGGGA
ATATTTTGCCGTTGATAAACCAGAGGACTCAGGCTGGACCAAAGCTCACATGCTGACAGATCGGAAGAGCGTCGTGTAGGGAAAGAGTGTTCCCAGATGTGTAGATCTCGGGGGCGGCCGTGTCCATAAAAAAAAAAAAAAAAGAAAAGCAGACGGGTTCAGGACTACGACATATGTAGAAACAACAGAGTAGTACAAACACGTAAAATCGAGAGCAGCACAAGGATCAACAACAGAACGACAGGATGACC
+
CDCCDFFFFFDBGGGGGGGGGGHHHGHHHHHHHGHHGHHHHHHHHHHHHHHHHHHHHHHHHHHGGGGHHHGGGGFGGGGHGFHHHHHGHFFHHHHGHHHHH44F444B40?/<//>/--<--.<<0=000<DGDG-B<@----...///.0//.-.--..0000.<//<..-.000<0<000//<..///00:00:0<0...9</..00<....-.://..//...0/.0/0.../<0/..99-..00000
@M03495:530:000000000-LYBTV:1:1106:27398:12649 2:N:0:GTGACGTT+ATCTGGGA
ATATTTTGCCGTTGATAAACCACCCTCCCTGTGGTCGTTATCTTGCTCCTTCTGTCGTCAACGAATTTACTAATTCCAAAGCTCACATGCTGACAGATCGGAAGAGCGTCGTGTAGGGAAAGAGTGTTCCCAGATGTGTAGGTCTCGGGGGGTGGCGGGGCATTAAAAAAAAAAAAAAAGGACAGACATTACTGAGCAGTGATTGCGAACAAATAGATGCAATGTGTATAAGGATTAGTGTGATGTGCACT
+
CCCCCFFFFFDAGGGGGGGGGGGGGHHGGGHHHHHHGGGHHHHHHGHHHHHHHHHHGGGHGHGGGHHHHHHHHHHHHHHHHHHHGHGHHHGHHHHHHHHHGGGGGGHGFGGGGCGFFFGHHAFGDB3DDHHEHHHGBF33222222@C/@E--;-.9---9-/090000@BFAF=9:--.././././0090000000;000009;.----/.00000000090000000;0000000900;:;0;00090
@M03495:530:000000000-LYBTV:1:1106:13010:12665 2:N:0:GTGACGTT+ATCTGGGA
ATATTTTGCCGTTGATAAACCACCCTCCCTGTGGTCGTTATCTTGCTCCTTCTGTCGTCAACCCCACTCGAACCTCCACCTCCGCTCCAAAGCTCACATGCTGACAGATCGGAAGAGCGTCGTGTAGGGAAAGAGTGTTCCCAGATGTGTAGATCTCGGGGGTGGGCGCTTTATTCAGAACAAGAGAAAAGTACAGATTCCAGTGCGGGGCCGAAACGTGAAGAGATAATGTATAGTATGTTGGTCAACTG
+
ABBBBFFFFFB>EEGGGGGGGGGFGHHEFHHHHHGHFGGHHHHHFFHHCGHHHGHGEFFHGHHGGGGHHGFHHGHFHHHHHHEFEGEFHCGHHHHHHHHHHHGHHHHHHHGGGGDHGFDDDFBF?@FGGHCGGFHGF1?F<GG1/GGFD11111<11>.--<@-::.9--9.0;00000;/;///./9;/B09//9//;/9//9//;---;999---.9;..9/.:B9/;/;9/9:F///://.;/9///9
@M03495:530:000000000-LYBTV:1:1106:8401:12673 2:N:0:GTGACGTT+ATCTGGGA
ATATTTTGCCGTTGATAAACCACCCTCCCTGTGGTCGTTATCTTGCTCCTTCTGTCGTCAACGAATTTACTAATTCCAAAGCTCACATGCTGACAGATCGGAAGAGCGTCGTGTAGGGAAAGAGTGTTCCCAGATGTGTAGGGATCGGGGGGGGCCGGGGCATGAAAAAAAAAAAAAATATGATGATGATGAGACGGGGGGCTGGACACTAGAGAATGTCAGAACAATGTCGAAAGATGTATCAGCCTCAA
+
CCDDDFFFFFDAGGGGGGGGGGGGGHHEGHGGHHFHGGGHHHHHHHHHHHHHHHHHGGGHGHGGGHHHGHHHHHHHHHHHHHHHGHHFHHHHHHHHHHHHGGGGGHHGGGGFE/BBFFGHEHGHDFBBBGGHHGHD3B3322/2@/<?/<A------::---/.009:;-;-------.00000000000:0:00..------....0.0:0:B0000000000///0000...../00;000:00///09
@M03495:530:000000000-LYBTV:1:1106:12235:12681 2:N:0:GTGACGTT+ATCTGGGA
ATATTTTGCCGTTGATAAACCAAAGCTCACATGCTGACAGATCGGAAGAGCGTCGTGTAGGGAAAGAGTGTTCCCAGATGTGTAGATCTCGGTGGTGGGCGGGTTATTAAAAAAAAAAAAAGAGGAGAAGTCAAGAGAAGGGGCAGAAAGTAAACGAAAGAAACCAAATAGACACTGCAGCTTACGTACAATGTAATAACATGTAATTCAAGAGATGAGAGATTATGATGGCAGATGTCAATGTAGCCGTA
+
CCCCCFFFFFEBGGGGGGGGGGHHHHHHHHGHHHHHHHHHHHHHGGGDHHHGGGGFGFFFHGGHHHHHFGD@DGHHHGHHFF4D344444BF1?E11?/1>/////>D2>2>?C@CFGGG@..<.<.<./<11100.<0/..9--..=00<1111..<../<//....010101/000:00/010</0..11:11111100<0111:111110./:01010911111:<10/<..011111<1111<0...
@M03495:530:000000000-LYBTV:1:1106:2843:12694 2:N:0:GTGACGTT+ATCTGGGA
ATATTTTGCCGTTGATAAACCAGTCACAACCACTTCTTGCCCTCCAAAGCTCACATGCTGACAGATCGGAAGAGCGTCGTGTAGGGAAAGAGTGTTCCCAGATGTGGAGATCTCGGCGGGGGCCCTATCATGAAAAAAAACAAAAACTGAGAATAAGGTGGAGATCAGCCAAGTCCAAAACATCAACATATCAGATCCGTTCATAGATAACCAGCAAAATCTGACTGCCTCTCAAGCAAGCACGCCATCGC
+
BBABBFFFFFB>FGGGGGGGGGHHHGHG4BEGGHHHHHFHHHHHGHHGGHHHHGHHHHHHHHHHHGHC1FGGGHGGGGGEFB2B3B3FGFHHHG44BFHGHE@G@43B?F3B4B0?/>///----./<0=00:;00.---.;.....000000:00000/.9.//0///;...9///9/.../////////9//;///.././///;/;//9/...:/./9///////;////////99...:--.../..
@M03495:530:000000000-LYBTV:1:1106:8638:12708 2:N:0:GTGACGTT+ATCTGGGA
ATATTTTGCCGTTGATAAACCACCCTCCCTGTGGTCGTTATCTTGCTCCTTCTGTCGTCAACGAATTTACTAATTCCAAAGCTCACATGCTGACAGATCGGAAGAGCGTCGTGTAGGGAAAGAGTGTTCCCAGATGTGTAGAACTCGGTGGTGGGGGGGGTAATAAAAAAAAAAAAAAGAAAGAATCAGCATGTCGACGAGTATGACAGAAACTAAAATGAACACAGATGGAAATATAGTGAGGATGATGT
+
CDDDEFFFFFCBFGGGGGGGGGGGGHHGGHHHHHGHGGGHHHHHHHHHHHHHHHHHGGGHGHGGGHHHHHHHHHHHHHHHHHHHHHHHHHHHHHHHHHHHGGGGHHHGFGGEG?GFGGHHHHGHDFD?DGHHHFGF3GD32222@2??<?</////-<9--9/1111<BAB;DA9--<.../0/.0<1:0<1B11..<-<-..111100/00/1<000101111/..0110:<00::1:<110.<:00111
@M03495:530:000000000-LYBTV:1:1106:16236:12723 2:N:0:GTGACGTT+ATCTTGGA
ATATTTTGCCGTTGATAAACCAGCTAATCCTGAAAAAAAAATCAAAGCTAAAAACTACAATGCTAAGACCACGATGTGACTGCTATCAAAGTTAGATATATATGTAAATTATTCATCTGTCAAATCCTAGAATTATATCATACCTGCTCCAGCAATCACGACCTGTAATGGTTTAGTGGGTTGTTCACTGTTTCTGAAAAATGAAGATAGTTGTCCAGCTTCCAAAAAGTTTATTGTGTTTTCTAGTGGAG
+
BABBBFFFFFBAEGGGGGGGGGHHHHHGHHHHHHHHFEEEGHHDHFFFHGHHFHGHHHHHHHHHGHHHFFHHGGHEGHHBEFFHFGHHHHHHHHHHHHHGHHHHHHHHHFHHFGHFHHHHHHHHHFHHHHHHHHHHHHHHHHGEGEGHHHHHHFHHHHHGGDGGHHGFHFHFDGHH<<GHDGGGHHGHHHHHDGHFHHGHFHHHEHGHHHHHHHHCHHCGBGFGFHEGGFGFGFCFFGCFBFGFB0B0;9;
@M03495:530:000000000-LYBTV:1:1106:24458:12731 2:N:0:GTGACGTT+ATCTGGGA
ATATTTTGCCGTTGATAAACCAGCTAATCCTGAAAAAAAAATCAAAGCTAAAAACTACAATGCTAAGACCACGATGTGACTGCTATCAAAGTTAGATATATATGTAAATTATTCATCTGTCAAATCCTAGAATTATATCATACCTGCTCCAGCAATCACGACCTGTAATGGTTTAGTGGGTTGTTCACTGTTTCTGAAAAATGAAGATAGTTGTCCAGCTTCCAAAAAGTTTATTGTGTTTTCTAGTGGGG
+
CBBCCFFFFFCAGGGGGFGGGGHHHHHHHHHHDGHHHGGGGHHGHFFHHHHHHHFHHHHHHHHHHHHHHHHHGGHFGHHHHHFHFHHHHFHFFHFHHHHHHHHHFFHHHHHHHHHHHHHHHHHHFGHHHHHHHHHHHHGHHHHHHHGHHHHHGHHHHHHGGGGGHHBFHGG?FGHGGHGHGGGGHHHFHHHHGHHHHHFHHGHFHHHHHHHHGHGFGGGHGHHFHGAGFBCFGFBBFFCFGFGGGGFGF.;
@M03495:530:000000000-LYBTV:1:1106:19919:12732 2:N:0:GTGACGTT+ATCTGGGA
ATATTTTGCCGTTGATAAACCAGAGAACTCCAAAGCTCACATGCTGACAGATCGGAAGAGCGTCGTGTAGGGAAAGAGTGTTCCCAGATGTGTAGATCTCGGCGGGGGCCGGGTAATTTAAAAAAAAAAAAAAAAAAACAATATAGGGCAGCAAAGTCACTACGCAAACAAATGTCAATGCATCGTGGCGATGAAGTGTTTTATGCTGCACAAGACCGGTTGGAAACGCAAGACTCATGGAGACGTACAGA
+
BCCCDFFFFFCBGGGGGGGGGGHHHHHHHHHHHHHHHHHHHHHHHHHHHHHHHHGGGGHHHGGGFAFBBFGGHHGHHHGHBB@FGGFHHHFG44B4444B1?1><///-----<</0<0000D0-<--<?C-<<@---...:00000./...</0/0000:0/.-.--:...00::00000000....<---<0000000//0000000/00/./</--<9--0<0/.----//000:000/:...9..00
@M03495:530:000000000-LYBTV:1:1106:3103:12736 2:N:0:GTGACGTT+ATCTGGGA
ATATTTTGCCGTTGATAAACCAGCTAATCCTGAAAAAAAAATCAAAGCTAAAAACTACAATGCTAAGACCACGATGTGACTGCTATCAAAGTTAGATATATATGTAAATTATTCATCTGTCAAATCCTAGAATTATATCATACCTGCTCCAGCAATCACGACCTGTAATGGTTTAGTGGGTTGTTCACTGTTTCTGAAAAATGAAGATAGTTGTCCAGCTTCCAAAAAGTTTATTGTGTTTTCTAGTGGAG
+
AA?AAFFFFDD1AEGGGGGGGGGHHGHHDHHHGHHHHGGGGHHHHHHEHHHHGHGHHGHHHGHHH2GFBGGHGGHGCHHHGGBGGHHHGHFHHHHHHHFHHHHHFGHHHFHHHHFHHHHHHHFHDFGHHHHHHHHHHHHGGHFFHHHHHHHHBFHGFGHCBCGGHHGHGHGFGHHH1F0GEFCCHHHFHHHHGGGHEG<GGGHHHFHFHHHGFHHHHGFHHEFFHEGFEFGGGGGGGG9CFG0FGGFBAFE
@M03495:530:000000000-LYBTV:1:1106:14527:12765 2:N:0:GTGACGTT+ATCTGGGA
ATATTTTGCCGTTGATAAACCACCCTCCCTGTGGTCGTTATCTTGCTCCTTCTGTCGTCAACGAATTTTCTAATTCCAAAGCTCACATGCTGACAGATCGGAAGAGCGTCGTGTAGGGAAAGAGTGTTCCCAGATGTGGAGATCACGGGGGTGGCGGGCGCATTAAAAAAAAAAAAGACTAAGGAGACACACGCAGACGTCGAGCAGTAAAGTACTGAGCATGTGAATGTACCAGCGAATTTCGGTCACAG
+
ABBBBFFFFFBBGGGGGGGGGGGGGHHGGHHHHHGHGGGHHHHHHHHHHHHHHBGFGGGHGHGGGHHFHHHHHHHHFFHHHHHHFDFGHHHHHHHHFGHHGGGGCHHGFGGEE?FFFGHGHH3C3BB3?3FGCCF?GD22<22222?C/>--<C.-----99.990;09-;---:-9../9:9//..:....---9-.-.;-;-.-//;///:////////////;//;//////.----./:.-...///
@M03495:530:000000000-LYBTV:1:1106:16723:12777 2:N:0:GTGACGTT+ATCTGGGA
ATATTTTGCCGTTGATAAACCAGGACTCAGGCTGGACCAAAGCTCACATGCTGACAGATCGGAAGAGCGTCGTGTAGGGAAAGAGTGTTCCCAGATGTGGAGAGCTGGGGGGGGGGGGGGGGATGTAAAAAAAAAAAAAAGACAAGTGTAGAGTGGGGCAGGTCAAGTAGCACCGGAATGCGAATTATATGTGTACATGAGTGGCAGCGTGTGTCACTAGGTGCGATATCAGAGACGTAACGAGCGGCATG
+
ABBBBFFFFFB>EGGGGFGGGGHGHHHHGGFHHHGHGHHHHHFHHHGHHHHFHFGHHHGHHGGFGHHFGGGGEF1B@FFG1GGHH@F@4BF3FGGHB4F@313/?33B///@-----------9.///99BA-@DB;---.;./..:/9//////..-.-9-./////9////.----.//.:--.///;://9///9/////.....-....9///////;/;9A.9-/////.9....;.9.;-;---.
@M03495:530:000000000-LYBTV:1:1106:6143:12778 2:N:0:GTGACGTT+ATCTGGGA
ATATTTTGCCGTTGATAAACCAGGACTCAGGCTGGACCAAAGCTCACATGCTGACAGATCGGAAGAGCGTCGTGTAGGGAAAGAGTGATCCCAGATGTGGAGAACTAGGTGGAGGCCGTAAAATTTAAAAAAAAATAATTGTGGTTTTCATTGGAGTGATAGATGGTGATTGAGGCAGCACATGAGACAAGTACAGAATCGAGATCGTGACCGTAACGTGACGAAATAATAGACAAAGTTGTAGTCACCTG
+
BCCCCFFFFFB2AEGGGGGGGGHGHHGFHGHHFHGHHHGHEGHHGHHGHHHHHGHHHHHHHGAFEGGFEEGFEEFFFFGG?FHHHGH34B@2FGA@3FG331B0?3BBE33?/////<////33FF3B3B2/>/<0?11@11</0.0.>1>>111<100000000/000=0=<0/....:CC0;GF00/;.0;0009/0;.::.90././.0-...:;/.9...-..9/////////////9//;/:////
@M03495:530:000000000-LYBTV:1:1106:2901:12787 2:N:0:GTGACGTT+ATCTGGGA
ATATTTTGCCGTTGATAAACCAGCTAATCCTGAAAAAAAAATCAAAGCTAAAAACTACAATGCTAAGACCACGATGTGACTGCTATCAAAGTTAGATATATATGTAAATTATTCATCTGTCAAATCCTAGAATTATATCATACCTGCTCCAGCAATCACGACCTGTAATGGTTTAGTGGGTTGTTCACTGTTTCTGAAAAATGAAGATAGTTGTCCAGCTTCCAAAAAGTTTATTGTGTTTTCTAGTGGAG
+
AAAABFFFFBB2EFGGGGGGGGHHHHHHFEGHFHHHHGGFGHGHFHHEHGHHHGGHHHHHGHHHHHHHHHHHGGHGEGHFFGFF44?FGFGHFHHGGHHHHHHHGHHHHHHHGHBGFHFHHHGHGFHHHHHHHHHHHGHHHHHHGHGHDCGGBGFECFGDECGGFHHHFHHHFG1FGF0GDADGHHHHHGGGDGHHHHHHHHDGGHHHHBG0CGHFFG/GGFGFGHAEDGGGGF0CFGFG/FFFF0;;.09
@M03495:530:000000000-LYBTV:1:1106:2799:12796 2:N:0:GTGACGTT+ATCTGGGA
ATATTTTGCCGTTGATAAACCAGCTAATCCTGAAAAAAAAATCAAAGCTAAAAACTACAATGCTAAGACCACGATGTGACTGCTATCAAAGTTAGATATATATGTAAATTATTCATCTGTCAAATCCTAGAATTATATCATACCTGCTCCAGCAATCACGACCTGTAATGGTTTAGTGGGTTGTTCACTGTTTCTGAAAAATGAATATAGTTGTCCAGCTTCAAAAAGGTTTATTGTGTTTTATAGTGGAG
+
?AAAAFF3DF11AEFFG3FDFGHHHGBGG3GGGHHHHG/AEGFGHHHFHH1F1DAFHGH1FBHEHFHH10FAEEGAGEDBDFFH1FBG2FGHHGHBBGGHGGFG22FGHFHHGH2EGGHGDDBGFGGHHFFFHHFHHHHHGHFCGGA11<FG0F0FCFHGG?CCGF?GFFF?FAGHFDGFFECCGHFHFFGD0=GGHGBG.A<0D00;;G;0;CG;CB/0;C0;CFC..9BFFB0;C0//9/90000;.0;
@M03495:530:000000000-LYBTV:1:1106:15010:12802 2:N:0:GTGACGTT+ATCTGGGA
ATATTTTGCCGTTGATAAACCACCCTCCCTGTGGTCGTTATTTCTGTCGTCAACGAATTTACTAATTCCAAAGCTCACATGCTGACAGATCGGAAGAGCGTCGTGTAGGGAAAGAGTGTTCCCAGATGTGTAGGTCTCGGTGGGGGGCGGGTCAATTAAAAAAAAAACAAGAAGAGGAAGAGGTAAATATGAAGGGATGACAGAGAAAGAGGACGAACAACACACTAACGTATAGTGCGAACAGCGCAGTA
+
CCDDDFFFFFDBGGGGGGGGGGGGGHHEGHHHHHHHGGGHHHHHHHHHGGGGGHGGGHHHHHHHHHHHHHHHHHHHHHHHHHHHFGHHFHHHGGGGHHHGGGGGG/GFHGGHHFBGFHB4DFEGGHHDBF3?3233332?/?E//<--9----.0000<:009@@=-.9./:</0..:/....00:00000B000<./.:000/:<000//...<---9/...<./:00./.0:0000<.---/.----.0
@M03495:530:000000000-LYBTV:1:1106:10173:12816 2:N:0:GTGACGTT+ATCTGGGA
ATATTTTGCCGTTGATAAACCAGCTAATCCTGAAAAAAAAATCAAAGCTAAAAACTACAATGCTAAGACCACGATGTGACTGCTATCAAAGTTAGATATATATGTAAATTATTCATCTGTCAAATCCTAGAATTATATCATACCTGCTCCAGCAATCACGACCTGTAATGGTTTAGTGGGTTGTTCACTGTTTCTGAAAAATGAAGATAGTTGTCCAGCTTCCAAAAAGTTTATTGTGTTTTCTAGTGGAG
+
BBBBBFFFFFBAFEGGGGGGGGHHHHHHHGHHGHGHHGGGGHHHHHEHHHGHHHGHHHHHHHHFHBHHGHHGGGHFHHHHHHFHGHFHGHHHHGHHGGHHHHHH?FHHHHHHHHHHHHHHHHHHHHHHGHHHHHHHHHHHHHFHHHHGGHHHHGHHHGHGFGGGHGFHGHHFGHHH>GHHGGGGHHHHHHHH=DHHHHDDGHHHGHHFHHFFHHHFFG:GFFFG;0CEEFFGGFFFBFCFGCBFBGBFFFG
@M03495:530:000000000-LYBTV:1:1106:24539:12820 2:N:0:GTGACGTT+ATCTGGGA
ATATTTTGCCGTTGATAAACCAGTCAGGAGTCCAAAGCTCACATGCTGACAGATCGGAAGAGCGTCGTGTAGGGAAAGAGTGTTCCCAGATGTGTAGAACTCGGCGGTGGGCGGAGCCTTAAAATAAAAAAAACAATTGACAACGACGGTCATCTACCGAACTAGTTACCAACACATCGACACTCACAACTCTCACCTCGCATCGCATCGATGTACTACAGCGCCTGCACTCAACACGTCACTAATTGCTA
+
BBBBBFFFFFBAEGGGGGGGGCHHHHHFGGHHHHGHHHHHHHHHHGHG5FHHHHHHGGGGHHHGGGFAE?FGGGFGGHFHGGB4@BDGGGHFFH4B@44B331?1>///<////////011<??1?1>FF->-..<000=0=0.-.---.;.090000-.--.0009900;99...9/./-.;9/////.;/99/B.9..--.-....;./././///////9--....9//;9.;...;..9////////
@M03495:530:000000000-LYBTV:1:1106:28002:12824 2:N:0:GTGACGTT+ATCTGGGA
ATATTTTGCCGTTGATAAACCAGGCGGACCAAAGCTCACATGCTGACAGATCGGAAGAGCGTCGTGTAGGGAAAGAGTGATCCCAGATGGGTAGGTCTCGGGGGTCGCCGGAGAATTAAAAAAACAAAAAAGATGGTTCTCTGCGTCGTACAACGCATGACACTACTAATATACCAGTATGTTCGCCATCTATCATCATGACTCACTGCTGTATGACTTGTGGTACGTCAGCCTCACATCCGACTTACTAT
+
A>A3>DFFFFD2AA4AFFG4GC42FEG2AEGCA3FHGGBEGFFGFB2AE3GGHEEAECE2>EECEE1BBBFFGEAC1@G3B4@13F13B3?33?/3B443?//<//>//</---0111>D10-<.<;...-..00/00000000-.---...09---9.//://///////;//9/////9///9-.../9//9////////////////////////////;9/9.;.../9..9.////.999.9/;//
@M03495:530:000000000-LYBTV:1:1106:20560:12825 2:N:0:GTGACGTT+ATCTGGGA
ATATTTTGCCGTTGATAAACCACCCTCCCTGTGTCCAAAGCTCACATGCTGACAGATCGGAAGAGCGTCGTGTAGGGAAAGAGTGTTCCCAGATGTGTAGATCTCGGGGGTGGCCGGATTATTAAAAAAAAAAAACAAAACGTAAATATAGTAACCTGTAACAGCATAAAATGATACAACGTGTGGTCAGTCGTTGTCATCAACATGAATGTATGGAGTTTTAGCTCGGCAGACAGGGACGTAGATCTCTA
+
CCCCCFFFFFBAFGGGGGGGGGGGGHHGGHHHGHHHHHHHHHHHHHHHHHHHGHHHHHHGGGGHHHGEEFEF?EGFGHHHHGHHGBBBFHGHHHHD44BB444B@1?/>E///00//<//?1??1?D1CDDCC@-:.....-....00000099000:0000;0./;0000000900000-../..90BB00.../.00:000/0;000000090/0/090:0;000.-.9-..//....-....:00000
@M03495:530:000000000-LYBTV:1:1106:17484:12843 2:N:0:GTGACGTT+ATCTGGGA
ATATTTTGCCGTTGATAAACCAGCTAATCCTGAAAAAAAAATCAAAGCTAAAAACTACAATGCTAAGACCACGATGTGACTGCTATCAAAGTTAGATATATATGTAAATTATTCATCTGTCAAATCCTAGAATTATATCATACCTGCTCCAGCAATCACGACCTGTAATGGTTTAGTGGGTTGTTCACTGTTTCTGAAAAATGAAGATAGTTGTCCAGCTTCCAAAAAGTTTATTGTGTTTTCTAGTGGAG
+
CCCCCFFFFFCAEGGGGGGGGGHHHHHHHHHHHHHHHGGGGHHHHHGHHHHHHHGHHHHHHHHHHHHHHHHHGGHGHHHHFGHHHHFHHHHHHHHHHHHHHHHH?FGHHHHGGHHHHHHHHHHHHHHHHHHHHHHHHHHHHHGFGHEHHHHHHHHHHHHGDGGGHHDFHHG<FGHFFGFHFGGGEHGHHHHG<DGHHHGHHHHHHHFGHHHHHHHHGHHHHHFHFFHEGGGGGGGGGGBFFFGGGGGGFBE
@M03495:530:000000000-LYBTV:1:1106:2679:12848 2:N:0:GTGACGTT+ATCTGGGA
ATATTTTGCCGTTGATAAACCAGTCTCCAAAGCTCACATGCTGACAGATCGGAAGAGCGTCGTGTAGGGAAAGAGTGTTCCCAGATGTGTAGATCTCGGTGGTCGGCGTGTCATTAAAAAAAAAAAAAAAATAGAACTGTGAGGAAGTGGGTTGATATAATAGACATGAGGTTGGTCAATATCTAGCGCGTGAGAGAATCTTTGGATGAGTGATTGTGTTAACGATTACACCATCGGTAATGTCCGAGGTC
+
CBCCDFFFFFCAFGGGGGGGGGHHHHHHHHHHGHHHHHHHHHHHHHHHHHHGFGGHHHGGGGEFFFFHGHHHHHHGHFD@GGHH1GGEF44D444B4?1>?A13///////??D44?4BFCFGG/<<<---.<0000000000;0/.000...9/000000900000000/://-.00000000000--9;-.:00.0000000/000000;0000;09/0009....;00/.:0..9.900000..--;/
@M03495:530:000000000-LYBTV:1:1106:3925:12872 2:N:0:GTGACGTT+ATCTGGGA
ATATTTTGCCGTTGATAAACCAGCTAATCCTGAAAAAAAAATCAAAGCTAAAAACTACAATGCTAAGACCACGATGTGACTGCTATCAAAGTTAGATATATATGTAAATTATTCATCTGTCAAATCCTAGAATTATATCATACCTGCTCCAGCAATCACGACCTGTAATGGTTTAGTGGGTTGTTCACTGTTTCTGAAAAATGAAGATAGTTGTCCAGCTTCCAAAAAGTTTATTGTGTTTTCTAGTGGAG
+
AA@?AFFFFFAAEGGGF5EGCGDHFFFF4GH4GGGGFAEECGGHHGHFHHFFHHEFHHGGFHHHHGHGEHHHFGCAHHFH4@3BFB3FGF34@FFFGGEGHFHHFGDDGHHFGFFGHHHF4FDG43?FFDEHHHHHFFFBGGD0BGBBG1GHEGBFGFFD//<EHHD1FGHFGGG11>GHAFGDHFGHHGHFBDDGH0<DGGHGDGHHHHGHGH0:GGCFGG/;;:C?;BFFB0FGGGBFFFGGGBCFEBE
@M03495:530:000000000-LYBTV:1:1106:20097:12878 2:N:0:GAGACGTT+ATCTGGGA
ATATTTTGCCGTTGATAAACCACCCTCCCTGTGGTCGTTATCTTGCTCCTTCTGTCGTCAACGAATTTACTAATTCCAAAGCTCACATGCTGACAGATCGGAAGAGCGTCGTGTAGGGAAAGAGTGTTCCCAGATCGGATGGGCACGGTGGCGGGGGGGAGACTACAAAAAAAAGAAGCAGGGCTGGCAGATCTGTCCCATCAAACTAGGCGAGGTACAGCGGAACGTACTGAGCTAACTCAGGAGCCTTC
+
BBBBBFFDFFB>EEGGGGGGGGGGGHHGCHGFHHGHGGECHHHHBFGEBGHHHGHFEGGHEHGGEEHHFGGFHHHBGHHGHHHHBFCGHHFG4FGHGHFH?AFFFGGEEGGE>/?3BFBGHHHHFG?3B3???/B2////>//02///<?<0/-------9..//////..--;...////.-........///://////;////;////--9-.///9/---;-..9..////://///////...///
@M03495:530:000000000-LYBTV:1:1106:10024:12907 2:N:0:GTGACGTT+ATCTGGGA
ATATTTTGCCGTTGATAAACCACCCTCCCTGTGGTCGTTATCTTGCTCCTTCTGTCGTCAACGAATTTACTAATTCCAAAGCTCACATGCTGACAGATCGGAAGAGCGTCGTGGAGGGAAAGAGTGTACCCAGATGTGTAGGAATCGGGGGGGGGCGGGGAAGTAAGAGAACAAGTGTCTAGGTCACGTAGGGAGCTGTCGCACGGCATAATAGAGATCGACCTCAGACATCACATCATCACGATGTCGTG
+
BBBABF5DFFB>ECGGGGGGGGGGGDGB2B33BA2BEEEAEGHH55GH3FFBGBFGEF1AEGAF1EG5GHFFGFHGHBFFH2FF3@FFFGF44?3E3GH1AE1?BFH/EAEE///??/EFGHHBB3?3B3F2?/222>@@>2222@F///-------;-9-;.9/////.9//9.//9///9/////....../.../:/..-----9-/9/B/9/9;/9;--.//9/;.://///;/////...../...
@M03495:530:000000000-LYBTV:1:1106:11492:12917 2:N:0:GTGACGTT+ATCTGGGA
ATATTTTGCCGTTGATAAACCAGTCTCCAAAGCTCACATGCTGACAGATCGGAAGAGCGTCGTGTAGGGAAAGAGTGTTCCCAGATGTGTAGATCTCGGGGGTGGCCGGATCAATAAAAAAAAAAAAAAAAGAAAAAAGAAAGGGGAGCGTATACGCAAGTGAGGAAGGGGAAAAGGCGACAGTGGACGAGCGAGACTAAAGAGCAAGACGCATAACGAGATTAGACGACGTAAAACGAGAGTGATGTAGA
+
CCDCCFFFFFEBGGGGGGGGGGHHHHHHHHHHHHHHHHHHHHHHHHHHHHHGGGGHHHGGGGEG1FFGGGHHHHHGHDDFGHHHAGGD44B@@44B41?/>E///00/<//<=2D2>FFGCCC-<@C----.9.//.9.../0..-.-.-...<1...--1110.</...-...//..--9--01/009---<---.000001//0///:.--..10.....1:010.----9..10-..9-011<11111
@M03495:530:000000000-LYBTV:1:1106:23971:12926 2:N:0:GTGACGTT+ATCTGGGA
ATATTTTGCCGTTGATAAACCAGCTAATCCTGAAAAAAAAATCAAAGCTAAAAACTACAATGCTAAGACCACGATGTGACTGCTATCAAAGTTAGATATATATGTAAATTATTCATCTGTCAAATCCTAGAATTATATCATACCTGCTCCAGCAATCACGACCTGTAATGGTTTAGTGGGTTGTTCACTGTTTCTGAAAAATGAAGATAGTTGTCCAGCTTCCAAAAAGTTTATTGTGTTTTCTAGTGGAG
+
AABCCFFFFFCBFGGGGGGGGGHHHHDEGHFHDFHGHGGGGHHGHHHGHHHHHHGHHHHHHHGHHHHHHHHFGGHGHGHHHHHHGHGHHHHHHHGHHHHHHHHHGHHHHHHHHHHHHHHHHHHHGHHHGGHFHHHHHHHHHHHFHHHHHHHGGHGHHHHGDGCEHHHFGHH1GGGD>DHFGGGGHHHHHHHHGHHHHF<DFHGHDGFGFHHHHHFCGG/CCBGFFCC?CFFFFFBFFF;BB/0FFB;BFBG
@M03495:530:000000000-LYBTV:1:1106:29299:12948 2:N:0:GTGACGTT+ATCTGGGA
ATATTTTGCCGTTGATAAACCAGCTAATCCTGAAAAAAAAATCAAAGCTAAAAACTACAATGCTAAGACCACGATGTGACTGCTATCAAAGTTAGATATATATGTAAATTATTCATCTGTCAAATCCTAGAATTATATCATACCTGCTCCAGCAATCACGACCTGTAATGGTTTAGTGGGTTGTTCACTGTTTCTGAAAAATGAAGATAGTTGTCCAGCTTCCAAAAAGTTTATTGTGTTTTTTAGTGTAG
+
BABBBFFBFFDAFGGGGGGGGGHHHHHFGHHHE3FHHGGGGHHHHHFFHHHHHGGHFGHHHHHHHHHHHHHHGGHEEFHHHGFHFHBGHGGFDGBHHHHHHHHHGHHHHFHHHHFHHHHHFGHDBFEHHHHHHGHGHHFHHHHGHHHEGFFHFFFHHHHD/CGFCFGBFHF?G0CF1>C.><-A.<10DGHH<=D0<0DGCH0D000:00C0GFC;::;:::/;0G;AAFFF0;000099C/.-.;0B099
@M03495:530:000000000-LYBTV:1:1106:10805:12950 2:N:0:GTGACGTT+ATCTGGGA
ATATTTTGCCGTTGATAAACCAGAACCATCCAAAGCTCACATGCTGACAGATCGGAAGAGCGTCGTGTAGGGAAAGAGTGTTCCCAGATGTGTAGATCTCGGTGGGCGGCGGGTCATTAAAAAAAAAAAAAAAAAAGAAATATGAGAGTGAGGTACAAGTACGAAAAACGAAATGAGTAGAGAGATGCAGTGTTAGTGTAAGGAATAGCATGCGCCACGTGAGGATCATAGTGAGAGCACGACCAGAACAG
+
BCCCDFFFFFEBGGGGGGGGGGHHHHHHHHHHHHHHHHHHHHHHHHHHHHHHHHGGGGHGHGEGGEEBBDGGHHHHHHHHBBGGHHHGHGGBE4F@@FGHHG1EE//>/<</--->1F11FFHD<A-CAA-----9.../11:111100110./01110111....-..-....11111::11..10001:0:111<1111100/00011100.....-<....0//.:1111:010.0:<.9--..////
@M03495:530:000000000-LYBTV:1:1106:5205:12950 2:N:0:GTGACGTT+ATCTGGGA
ATATTTTGCCGTTGATAAACCACCCTCCCTGTGGTCGTTATCTTGCTCCTTCTGTCGTCAACGAATTTACTAATTCCAAAGCTCACATGCTGACAGATCGGAAGAGCGTCGTGTAGGGAAAGAGTGTTCCCAGATGTGTAGATCTCGGTGGTGGCCGTGTCATTAATAAAAAAAAAAAGAGATATATGATGAAGGAATATGTGTGTACGGAAGGAAAAACGCGGTATGTGGCCATGAGAGAGGTGCACTGG
+
DDDCDFFFFFDBFGGGGGGGGGGGGHHGGHHHHHHHGGGHHHHHHHHHHHHHHHHHGGGHGHGGGHHHHHHHHHHGHHHHHHHHGHHHHHHHHHHHHHHHGGGGHHHGEGGEFFHGHGHHHHHHDGDBFHHHHHGH3D?32@2222@//?EA/?0?<</>0>F1111<=1D<E-<-=A:.//00000000::00:./0:0000:..00..<<...///..---<...0000..0<000<0...<.0:00//
@M03495:530:000000000-LYBTV:1:1106:21385:12957 2:N:0:GTGACGTT+ATCTGGGA
ATATTTTGCCGTTGATAAACCACCCTCCCTGTGGTCGTTATCTTGCTCCTTCTGTCGTCAACGAATTTACTAATTCCAAAGCTCACATGCTGACAGATCGGAAGAGCGTCGTGTAGGGAAAGAGTGTTCCCAGATGTGTAAAATTCGGGGGGGGCCGGAGAATTAATAAAAAAAAAAACAGAAGTAATAAAGTTAAGAGCAGACACACAGAAAAAAAAAAAGGAATTTACAATAGACGATTGAGCTACTGA
+
CCBCCFFFFFDBGGGGGGGFGGGGGHHEFHHHHHGHGGGHHHHHHHHHHHHHHHHHGGGHGHGGGHHHHHHHHHHHHHHHHGHHFFGHHHHHHHHHHHHHGGGGGGHGGGGGD?BFFFFHHHHHFGDDFDFFFHGHFH332222=2/0/<?-9:-------99000000:B9:9-9--:E//;00009000;900000:/09/://:..90;9/.------..//090;00009000.;...000000000
@M03495:530:000000000-LYBTV:1:1106:8262:12970 2:N:0:GTGACGTT+ATCTGGGA
ATATTTTGCCGTTGATAAACCAGGACTCAGGCTGGACCAAAGCTCACATGCTGACAGATCGGAAGAGCGTCGTGTAGGGAAAGAGTGTTCCCAGATGTGTAGGGCTCGGGGGTGGCCGGGTCATTAAAAAAAAAAAAAGCATAACACAGAGGGGGGGACGCGCGTTAGTAGGTGGAAACACACATGAGACGAGAACGAGCGCGTAAGTCATGCGATGCAGAAGATGAGAAAAATCTGTAGGTATACAGCAC
+
CCBCCFFFFFCAGGGGGGGGGGHGGHHGHHHHHHGFHHHHHHHHHHHHGHHHHGHHHHHHHGEGGGGGFEEFEEF2FGG3FEHHHFG@BBFGFGHHF4G44@3/2B//>/EC///00////<>1111<1>-@D---9-:./009/099.9/9.----;--;---9-../////9.9////..../////:.--../...---9--../9////9....//////////////..//9/://;/9/9/9;;.
@M03495:530:000000000-LYBTV:1:1106:14929:12979 2:N:0:GTGACGTT+ATCTGGGC
ATATTTTGCCGTTGATAAACCACCCTCCCTGTGGTCGTTATCTTGCTCCTTCTGTCATCAACGAATTTACTAATTCCAAAGCTCACATGCTGACAGATCGGAAGAGCGTCGTGTAGGGAAAGAGTGCCCAGATGTGTAGATCTCGGTGGGTGGCGGATCATTAAAAAAAAAAAAAGAAAAAAAAAGAAGCAAGGAGACGTCACTCACGCAGAGGCTATGTGTGAGACAAAACTCGAGACGTAGACACTAGC
+
BCCCCFFFFFCCGGGGGGGGGGGGGHHEFHHHHGHHGGGHHHHHHHHHHHHHHGHHHHHHHHGGGHHHFGHHHHHHHHHHHHHHHHHHHHHHHHHHHHGHGGGGHHHGGGGGGFGFHGHHHHHH4DFGGGFGHHFG333B33?D@?/?DF/?<0>@---.0===<=D-A-::-9;.::;/:----..9;B9/:..9;......00/;..---....000000;;000///:.;0.9.......:00/0/0/
@M03495:530:000000000-LYBTV:1:1106:10922:12984 2:N:0:GTGACGTT+ATCTGGGA
ATATTTTGCCGTTGATAAACCAGCTAATCCTGAAAAAAAAATCAAAGCTAAAAACTACAATGCTAAGACCACGATGTGACTGCTATCAAAGTTAGATATATATGTAAATTATTCATCTGTCAAATCCTAGAATTATATCATACCTGCTCCAGCAATCACGACCTGTAATGGTTTAGTGGGTTGTTCACTGTTTCTGAAAAATGAAGATAGTTGTCCAGCTTCCAAAAAGTTTATTGTGTTTTCTAGTGGAG
+
CCCCCFFFFFCAGGGGGGGGGGHHHHHGCGHHFHHHHGCFGHHHHHHGHHGHHHGGGHHHGHHHHGHFHGHHGGHGHHHHHGHHHHHHHHHHHHGHHHHHHHHHFFHHHHHHHHHHHHHHHHHHFGHHHHHHHHHHHHHHHHFHGHHFHHHFFHHHHHHFGGGGHHHHHHHG1GGHFFGHGGGGEHHHHHHHGHHHHHGHHHHDGHHHHHCHHHHHHHHGHFFHGFEGGFFGGGGGGGFGGGGBFFFGFFE
@M03495:530:000000000-LYBTV:1:1106:6087:12993 2:N:0:GTGACGTT+ATCTGGGA
ATATTTTGCCGTTGATAAACCAGCTAATTCCAAAGCTCACATGCTGACAGATCGGAAGAGCGTCGTGTAGGGAAAGAGTGTTCCCAGATGTGTAGATCTCGGTGGTCGCCGGGTCATTAAAAAAAAAAGAAGAACGGAAGCATAATCCCTGTACAAGAGGTAACTAATATAGATACACCGGTAGTAGAACGATGGTCCGACCGCCAACAACCGGATACACGTGTAAGCCTATGCTTGCATAGCACACGGAC
+
CCCCCFFFFFCAFGGGGGGGGGHHHHHH5DHGHHHHHHHHHHHHHHHHHHHHHHGGGGHHHGEGEAF1BFGGHHHHHHDG@@DFBGHHGDB4@4@4B4@4?11?113>/>/@/<E0?F3?3?GG@C/@/?00<0>....<.100<000<00000000/..000:00000000000000/---;.900000..9..900-.-------..;..---..000;..:/009009000000.90:0000/.---;
@M03495:530:000000000-LYBTV:1:1106:15110:12997 2:N:0:GTGACGTT+ATCTGGGA
ATATTTTGCCGTTGATAAACCAGTGGTCGTTATCTTGCTCCTTCTGTCGTCAACGAATTTACTAATTCCAAAGCTCACATGCTGACAGATCGGAAGAGCGTCGTGTAGGGAAAGAGTGTTCCCAGATGTGTAGGTCTCGGGGGGCGCCGGTTGATTCAAAAAAAAAAAAACAGTGTAAAGCGCAGGTAAATTACGAATATGGAGCAGAATCATGACCAGTAGAACATAATAGACTATAGTATAGTGGACGA
+
BCCCCFFFFFCAFGGGGGGGGGHHHHHHGGFHGHHHHHHHHGHHHHHHGGGHGHGGGHHHHHHHHHHHGGHGHHHHHGHHHHHHFGHHHHHHGGGGGHHGGGGEGGHGFGFGGGGH?G?BFFHGBGHG?FGB32333BBFCDF--:---;-.-::00900;9B;BFF---;.;0:000000.----.0000;0;9....0000//.;/:000000000.0::00:/;0000009000900:00000.00--
@M03495:530:000000000-LYBTV:1:1106:17358:13003 2:N:0:GTGACGTT+ATCTGGGA
ATATTTTGCCGTTGATAAACCAGCTAATCCTGAAAAAAAAATCAAAGCTAAAAACTACAATGCTAAGACCACGATGTGACTGCTATCAAAGTTAGATATATATGTAAATTATTCATCTGTCAAATCCTAGAATTATATCATACCTGCTCCAGCAATCACGACCTGTAATGGTTTAGTGGGTTGTTCACTGTTTCTGAAAAATGAAGATAGTTGTCCAGCTTCCAAAAAGTTTATTGTGTTTTCTAGTGGAG
+
BBBBBFFFFFB>EEGGGFFFGGHCHHGGHCGBFFFHHFEECGHGHHGHFFGHHHGHHHHHFHHGHG3GHHHEGGHFFFFEFF3FGFBGGHDGHFGGHHHHHHHHFFGHHHGHGFBBGGHHHHHEGGBFGHHFHHHFHHHHHGBGGHFBGGHHHHCGCHHDD?FDGGHGHHH?FG1?1>GA>FDDHHEHHHHHDDHHFHDGHHHFFFGGGHFHHHE;GH/CGFFB0;.:C;FFFFBFFG9FFGBFFBBFA0E
@M03495:530:000000000-LYBTV:1:1106:14034:13028 2:N:0:GTGACGTT+ATCTGGGA
ATATTTTGCCGTTGATAAACCAGCTAATCCTGAAAAAAAAATCAAAGCTAAAAACTACAATGCTAAGACCACGATGTGACTGCTATCAAAGTTAGATATATATGTAAATTATTCATCTGTCAAATCCTAGAATTATATCATACCTGCTCCAGCAATCACGACCTGTAATGGTTTAGTGGGTTGTTCACTGTTTCTGAAAAATGAAGATAGTTGTCCAGCTTCCAAAAAGTTTATTGTGTTTTCTAGTGGAG
+
CBBCCFFFFFCAGGGGGGGGGGHHHHGFHH5FGHHHHGGGGHHHHHHHHHHHHHGHHHHHHHHHHHHHHGGHGGHGHHHFHHHHHGHHHHHHFHHHHHHHHHHHHHHHHHHHHHHHHHHHGHHHHGHHHHFHHHHHHHHHHHHGHGFHHGHHHFGHHHHGGGGGHHHEHHGGHHHH=GGHDEGGHGHHHHHH<DDHGHHHHHHGHHGHHHGGHHHFHGGGCFHHGHHGGGFGGGFFFFFFGGBFGGFGGGG
@M03495:530:000000000-LYBTV:1:1106:9305:13031 2:N:0:GTGACGTT+ATCTGGGA
ATATTTTGCCGTTGATAAACCAGGACTCAGGCTGGACCAAAGCTCACATGCTGACAGATCGGAAGAGCGTCGTGTAGGGAAAGAGTGTTCCCAGATGTGGAGATATCGGGGGGCGGCGGGTCATTTAAAAAAAAAAAAAGTAGCAGGCAAAGAAGCACGGGGTGCTGAAGTGGCGATAATTAGGTCGTGTCGGCAAATATAAGCGAACAGCGAAGGAGGTGCGCACAAAGACGAAACTACATGACTAGCGG
+
ABBCCFFFFFDAFGGGGGGGGGHGHHHHHGHHFHGHHHHHHHGHGHHHHHHHHHHHHHGHHGDGGFHHGGGGEEBBFGGGHHHGGFGBBBGHHHFHHHG3B1334?D/EEE/--:-------.000:::FF;=FFC---.0000:0....://./0;/----;-.:000000;.---:.0000000--..;.;---.00000;0-.---/.----......;:----/.///.--.-:0:000000;0/--
@M03495:530:000000000-LYBTV:1:1106:4838:13038 2:N:0:GTGACGTT+ATCTGGGA
ATATTTTGCCGTTGATAAACCAGGGACTCAGGCTGGACCAAAGCTCACATGCTGACAGATCGGAAGAGCGTCGTGTAGGGAAAGAGTGTTCCCAGATGTGTAGATCTCGGTGGGTGGCGGATACTTAAAAAAAAAAAAACAAAAAGAAATGTGTTGTGGCGTATCAGATGTCATATAGAAGTATAATCACTACGATAGGAGGAAGAGATGAGATCAAGGGGTGACACTGAAGAGATGAGAAATATACGTTA
+
BCCCCFFFFFDAGGGGGGGGGGHGGGGFHGHHHHHGHHHHHHFHHHHHHHHHHHHHHHHFHHCFGGGHHGEGG>F?FGFGGHHGBFBG@4BGFHHGHH4FB@344B4B0?/?E////?<<///22D2D2FDC/AC@@-;........./00000/./...-.-..0:0000000000000;00000:00000/.::../0/../...:000:0000;00.-.-.000000000./0;00000000:0.0:/
@M03495:530:000000000-LYBTV:1:1106:10172:13053 2:N:0:GTGACGTT+ATCTGGGA
ATATTTTGCCGTTGATAAACCAGCTAATCCTGAAAAAAAAATCAAAGCTAAAAACTACAATGCTAAGACCACGATGTGACTGCTATCAAAGTTAGATATATATGTAAATTATTCATCTGTCAACTCCTAGAATTATATCATACCTGCTCCAGCAATCACGACCTGTAATGGTTTAGTGGGTTGTTCACTGTTTCTGAAAAATGAAGATAGTTGTCCAGCTTCCAAAACGTTTATTGTGTTTTCTAGTGGAG
+
AAAA?FFF1D111EAFD3BA10F0AGHGF33FBGF1AE/AEHGHHGEFHBGB1GEHHFHHHE12FHHDHHGA?//BF1E2FF0@GG0B2B1@FGFFFFHBFFGEBF>FF2FH2F>F2212B2G1>BCFHHHHFBEGHFFHHH10>F0BDGHC0GHHCFGFG/AC011@DGB1<0??1<0F..@<F1<00<==<<0DD0<0<CGDHHB:BCGGC:;G0//;0CC0C0;.-9//EFFBFFBFFB09;FGB.;;
@M03495:530:000000000-LYBTV:1:1106:2834:13061 2:N:0:GTGACGTT+ATCTGGGA
ATATTTTGCCGTTGATAAACCAGCTAATCCTGAAAAAAAAATCAAAGCTAAAAACTACAATGCTAAGACCACGATGTGACTGCTACCAAAGTTAGATATATATGTAAATTATTCATCTGTCAAATCCTAGAATTATATCATACCTGCTCCAGCAATCACGACCTGTAATGGTTTAGTGGGTTGTTCACTGTTTCTGAAAAATGAAGATAGTTGTCCAGCTTCCAAAAAGTTTATTGTGTTTTCTAGTGGAG
+
BBBBBFFFFFBAEEGGGFGGG4GHHHGFGFGHFHHBGFECGHCGFHHGHHHHHHGFHHHHFHHHH5EGHHGHCFHGHHHGHHBGG3FCGGHGHHHHHHFGFHHHGGHHGEHHHHHHHHHHHHGGFGFHHHHHHHHGGDHHHHHFGHGHHFHHGGHHHHHGGGGGFHGHHHH1DGFGFFHHEGGGHHHGGGGG=GFHEH0=.<GHCCFGHHFHHHGGHHFHGHHGF0E.99BFFFGFGFCFFGFGFGFGG0C
@M03495:530:000000000-LYBTV:1:1106:22969:13069 2:N:0:GTGACGTT+ATCTGGGA
ATATTTTGCCGTTGATAAACCAGTCAGGAGTCCAAAGCTCACATGCTGACAGATCGGAAGAGCGTCGTGTAGGGAAAGAGTGTTCCCAGATGTGTAGATCTCGGGGGTGGCCGGAGCATTAAAAAAAAAAAAAAAAAAGTTGACAGGGAGGGGAGTACGATATACAGAAAATGATTAGACACATATAGCCAATCATGTTGGTGATCGAAATGTGGAACATGCTGTCGAGGACGTAAATACCTCCACGATCG
+
CCCCDFFFFFDAGGGGGGGGGGHHHHHGHGHHHHHHHHHHHHHHHHHHHHHHHHHHGGGGHHHGGGGAE?BFHGHHHHHHGHBBFHHGGHGH@G443444BGGF/>E///00//</<?F?11??1>AF-C-@<-----.000:<00...<-9-.-9<0.9..9000<0<</00000000:0//00000000/0/00:000...000.</..0<00000/0000000..---<-....<00000./<.-..-
@M03495:530:000000000-LYBTV:1:1106:9904:13081 2:N:0:GTGACGTT+ATCTGGGA
ATATTTTGCCGTTGATAAACCAGAGGACTCAGGCTGGACCAAAGCTCACATGCTGACAGATCGGAAGAGCGTCGTGTAGGGAAAGAGTGTTCCCAGATGTGTAGATCTCGGTGGTGGCCGGATCATTAAAAAAAAAAAAAAAAGAAGTATGATGGGTGGGGCGTGGGGCTGGAAGAACGAAAACGAAGGTAGTGAATGAGACGGGATCGCTGAAGGAGTAGTGATCATATATATCATGCATGGCTGCACTA
+
CCCCDFFFFFCBGGGGGGGGGGHHHGHHHHHHHHHHGHHHHHHHHHHHHHHHHHHHHHHHHHHGGGGGHHGFGGGGBGGHGHHHHHHGHBBGHHHHHHHG444344D44BF/??//<0?/////B333322FCDCGCCC<---.../11:11110./.---.------.-...0/.//....-/-....0100/1111<110..-...9....000..//11/1111111<11111111011../../000
@M03495:530:000000000-LYBTV:1:1106:2435:13083 2:N:0:GTGACGTT+ATCTGGGA
ATATTTTGCCGTTGATAAACCAGCTAATCCTGAAAAAAAAATCAAAGCTAAAAACTACAATGCTAAGACCACGATGTGACTGCTATCAAAGTTAGATATATATGTAAATTATTCATCTGTCAAATCCTAGAATTATATCATACCTGCTCCAGCAATCACGACCTGTAATGGTTTAGTGGGTTGTTCACTGTTTCTGAAAAATGAAGATAGTTGTCCAGCTTCCAAAAAGTTTATTGTGTTTTCTAGTGGAG
+
BBBBAFFFFDD2EFGGGGGGGEEHHHHH4DGHFHGHHGCFEHHGGHGHHHHHHBEGHHHHHGHFHHHHGHGHGGHF1BGHHHEGFEFGGGHEHHHHHGHHHHHHGHHHHHHHFGHHHHGHHFHHFGGFFGHHHGFHHHGHHHHFHHGHHGHHFCGFHFGGDGGGHGGHFHH?FGHGFGCGDFGGGHGGHHGHDDGHEHFHHGB0GHHHHHHGHHHFGFHHFBCFC:G.CBBFGGBFBFBBFBFBBF9FGEA
@M03495:530:000000000-LYBTV:1:1106:10159:13098 2:N:0:GTGACGTT+ATCTGGGA
ATATTTTGCCGTTGATAAACCAGTCACAACCACTTCTTGCCCTCCAAAGCTCACATGCTGACAGATCGGAAGAGCGTCGTGTAGGGAAAGAGTGTTCCCAGATGTGTAGATCTCGGTGGGGGGCGGGTCATTAAAAAAAAAAAAAGAAGAAGAGGAGAAGGAAGCCAGCGGAGCAGAGCACAACAGCAACAATAAATCATTTGTACAAGAACACGAAGAGATCATGTACAATCAAATCAGACTAGGACACA
+
CCCDDFFFFFDAGGGGGGGGGGHHHGHFHFGGGHHHHHHHHHHHGHHHHHHHHHHHHHHHHHHHHHHHFGGGHHHGGGGEG?FFFFGHHHHHHG4@BGHHHHHH4B44D444B40?/?///@-<<----.:1111<:-9@-<---...:0/<0....../../.../:<---@-.//./0.//.././/...0:011101<:1111110<:///.-..../10:11<1111<00001<0000000/00/./
@M03495:530:000000000-LYBTV:1:1106:26741:13099 2:N:0:GTGACGTT+ATCTGGGA
ATATTTTGCCGTTGATAAACCAGCTAATTCCAAAGCTCACATGCTGACAGATCGGAAGAGCGTCGTGTAGGGAAAGAGTGTTCCCAGATGTGGAGGTCTCGGGGGGCGCCGGTAAATTAAAAAAAAAAAAACAGCATCTTAGTAAGTAGCTTCATGCACTTCAACCTAAGTATGGAGCGTGTATAGATTCTCTCAACACGTGGTAGTGTGCAGCACGACATATGACTCAGACAGTGACAACGTATGAGAAA
+
BBBBBFFFFFB>EGGGGGGGGGHHHGGHHHHHHHHHHHGHHHHHGHGGHGGHHHGGGGHHHGEGGEFAFGHGHHHHGHGHFFGH@GGHGFDF3311?2B@BF///--9--9-:-.00;:9F/B:9;-:-9-.;...;///////////////9///////;////.////////./..-....//9///////://./......//;///////..-.--.//9///////:..;/////;-../////::
@M03495:530:000000000-LYBTV:1:1106:17062:13103 2:N:0:GTGACGTT+ATCTGGGA
ATATTTTGCCGTTGATAAACCAGAACCATCCAAAGCTCACATGCTGACAGATCGGAAGAGCGTCGTGTAGGGAAAGAGTGTTCCCAGATGTGTAGATATCGGTGGTGGCCCGATCATTAAAAAAAAAAAAAAAAACAGACACGGGATCGTGAGCGTCATGGACCACCTGTTAACAGTGGGGTCGCGACAATCAAGACAGCCGCATGTTGATGCAGGCTCGTGGTGCGCATATGTCCCGACAGAGTCGTCGG
+
CCDDDFFFFFDAGGGGGGGGGGHHHHHFHHHHHGHHHHHHHHHHHHFHHHGHHHGGGGHHHGGGGEFBBDFFGHHHHHFG4BFGGHHHHFGG443444BB1E1E?>/>00/>/<//4D433?2//>BD?------;.//.//.--...;/.:.0-....0000/A.9./000000;:0/.-9.--:----0000;0///..---..000090000....-:;...0---..000000-.:-://00-..--
@M03495:530:000000000-LYBTV:1:1106:23430:13111 2:N:0:GTGACGTT+ATCTGGGA
ATATTTTGCCGTTGATAAACCAGCTAATCCTGAAAAAAAAATCAAAGCTAAAAACTACAATGCTAAGACCACGATGTGACTGCTATCAAAGTTAGATATATATGTAAATTATTCATCTGTCAAATCCTAGAATTATATCATACCTGCTCCAGCAATCACGACCTGTAATGGTTTAGTGGGTTGTTCACTGTTTCTGAAAAATGAAGATAGTTGTCCAGCTTCCAAAAAGTTTATTGTGTTTTCTAGTGGAG
+
BBBBBFFFFFBAEGGGGGGGGGHHHHHHHHHHFHHHHGGGGHHHHHHGHHHHHHGGHHHHHGHHHGHHHHHHGGHGHFHHHFHHHHHHHGGHHHHHHHHHHHHHHHHHHHHHFHFHHFHHHHHHHHHHHHHHHHHFHHHHHHHFHGEFHFGGHHHHGHHGGGCGHGGFHHH1GHFH1<CGDGGDHHGHHHFGGHHHHH0DCGHHFFHHHHFHHHGEHHCCGG/GFBGEEFFFGGFGFF/CGGBFFBFFEFE
@M03495:530:000000000-LYBTV:1:1106:20576:13113 2:N:0:GTGACGTT+ATCTGGGA
ATATTTTGCCGTTGATAAACCAGCTAATCCTGAAAAAAAAATCAAAGCTAAAAACTACAATGCTAAGACCACGATGTGACTGCTATCAAAGTTAGATATATATGTAAATTATTCATCTGTCAAATCCTAGAATTATATCATACCTGCTCCAGCAATCACGACCTGTAATGGTTTAGTGGGTTGTTCACTGTTTCTGAAAAATGAAGATAGTTGTCCAGCTTCCAAAAAGTTTATTGTGTTTTCTAGTGGAG
+
BBBBBFFFFFB>EEGGGGGGGGHHHHHHHHHHGHHHHGGGGHHHHHHHHHGGHHGHHHHHHHHHHFHHHHHHGGHGHHHHGHHGFHHHHHHHHHHHHHHHHHHHFHHHHHHHHHHHHHHHHHHHGHGHHHHHHHHHGGHHHGGHFHFHHHGHFHGHGHHGFGGGHHHHGHHHHHHHFGGHFGGAGHFHHHGHDFHHHEGGGHH<GHGHHHHHHHHFHHBGHEGHFFH.E;FGGFFFGFCFGGFFFFBFGFG
@M03495:530:000000000-LYBTV:1:1106:24195:13117 2:N:0:GTGACGTT+ATCTGGGA
ATATTTTGCCGTTGATAAACCACCCTCCCTGTGGTCGTTATCTTGCTCCTTCTGTCTCAACGAATTTACTAATTCCAAAGCTCACATGCTGACAGATCGGAAGAGCGTCGTGTAGGGAAAGAGTGTTCCCAGATGTGTAGATATCGGGGGGGGGCGGGTCATTAAAAAAAAAAAATATAGCTTATAGAGAGTATTTCAGCTTAGTCATAGTAATCGTACTACTAGCAGTACGGTCTCACGATAACGATCTG
+
CCBCCFFFFFCAFGGGGGGGGGGGGHHGGHHHHHHHGGGHHHHHHHHHHHHHHHHHHHHHHGGGHHHHHHHHHHHHHHGGHHHHHHHHHHHHHGHHHHHGGGGHHHGGGGEF?FGFFGHHHHHHHH?GHHHHHHEDF33F333B2?@<B/----9----:;BF0B0B09-=;-;-.000009000:0000.90000000000000;00;0000;0.....90;:0/0000::./..00;.....0;.;..0
@M03495:530:000000000-LYBTV:1:1106:19392:13123 2:N:0:GTGACGTT+ATCTGGGA
ATATTTTGCCGTTGATAAACCAGGACTCATGCTGGACCAAAGCTCACATGCTGACAGATCGGAAGAGCGTCGTGTAGGGAAAGAGTGTTCCCAGATGTGTAGAGATCGGGGGGCGCCGTATAATTAAAAAAAAAAAGAAATGAATAAGAGATAATACGGCGAGAATAGATATAAACTAAAAGTGAACACACAGAACAGGCTGGAGAACTGAGACAATGACTACTGATCCAGATACATCAGATATGGAACGA
+
DDCCDFFFFFDBGGGGGGGGGGHGHHHHHHHHHHHHHHHHHHHHGHHHHHHHHGGHHHHHHGGGGHHHCFEGEF?FGFGGHHHHHBG44BFHHHHGGDHB4@43B33?>/>B<-<--9-.<00000000:B;-<><...:000<000000/00<<00..-----<0000000000000:0000000<0/.<<.:0//<.....:.0.<000::0//00:000/00000000000000000::000000:9.
@M03495:530:000000000-LYBTV:1:1106:7162:13139 2:N:0:GTGACGTT+ATCTGGGA
ATATTTTGCCGTTGATAAACCAGCTAATCCTGAAAAAAAAATCAAAGCTAAAAACTACAATGCTAAGACCACGATGTGACTGCTATCAAAGTTAGATATATATGTAAATTATTCATCTGTCAAATCCTAGAATTATATCATACCTGCTCCAGCAATCACGACCTGTAATGGTTTAGTGGGTTGTTCACTGTTTCTGAAAAATGAAGATAGTTGTCCAGCTTCCAAAAAGTTTATTGTGTTTTCTAGTGGAG
+
CBBBBFFFFFBAEGGGGGGGGGHHHHHGHGHHHHHGHGGGGHHHHHGGHHHHHHGHHHHHHHHHHEHHFGHHGGHGHHHGHGFHGHHHHHHGHHHHGHFHHHHHFGHHHFHHHHGHGHHHHHHHHHHHHHHHHGHHHHHHHHHHGHGGHHGFHFFHHHHGEGFGFFGGHHGDGFHB>>CGFEFAGHGHHHHH=DGHHHEHHGHHBFGHHHHGHHHFHH/BBHHFFFHGG9CFFBFFFFBFGGGF0FFF?;A
@M03495:530:000000000-LYBTV:1:1106:22519:13140 2:N:0:GTGACGTT+ATCTGGGA
ATATTTTGCCGTTGATAAACCAAAGCTCACATGCTGACAGATCGGAAGAGCGTCGTGTAGGGAAAGAGTGTTCCCAGATGTGTAGATCTCGGGGGGCGCCGTGTCATTAAAAAAAAAAAAAAAAGAGAGAAATAGCAGAACCAGTACATACGTAGAATGCAACGGAAATACAGAGCGAGAAAAGAGAGATGAAGCGGTTAGTACGATCACAAATTGTGTAACACTAAGCGTCACGTGGTTAGAGCGCTGGA
+
CCCDDFFFFFDBGGGGGGGGGGHHHHHHHHHHHHHHHHHHHHHHGGGFHHHGGGGEGFGGHGHHHHFHFG@DDGHHHHHGFGFB3B4BEFEG/>@--<--9--.<:::0B0F0<@A-@-->9--9./<.<0B000000///...0<00000:0<..:000:0<--.9-000000//----.0//9//..000000--.-..000...../00.00000/00:000/:0/-..........0<000--.--.
@M03495:530:000000000-LYBTV:1:1106:5884:13146 2:N:0:GTGACGTT+ATCTGGGA
ATATTTTGCCGTTGATAAACCACCCTCCCTGTGGTCGTTATCTTGCTCCTTCTGTCGTCAACGAATTTACTAATCCAAAGCTCACATGCTGACAGATCGGAAGAGCGTCGTGTAGGGAAAGAGTGTTCCCAGATGAGTAGAACTCGGTGGGGGCCGGGTCAATAAAAAAAAAAAAAAAAAAAGAAAGTAACAGCGTCTACGTAATCTTAAGCATACAAATACGAAAGTGATGACAAGTCAAGTGTAATCAA
+
BBBBBFFFFFB>EGGGGGGGGGGFFE4EC2B33B2AEAEEEHDGHHHB3BEGF5FEFGCCFE?FECGFGHHFEBEGGFHHGHGG@CBDGHHGGGFHHHGFEGGFFGGFFGEF?BFFFHHHFGFDG3B?FBGFGH3323@>222@2/A/<?//<>-<--<-.0000000;@BCDGG-------9../////;/:.-.9../..9..//////9//9///;;//.....9/://////;//////////:///
@M03495:530:000000000-LYBTV:1:1106:18491:13156 2:N:0:GTGACGTT+ATCTAGGA
ATATTTTGCCGTTGATAAACCAGCTAATCCTGAAAAAAAAATCAAAGCTAAAAACTACAATGCTAAGACCACGATGTGACTGCTATCAAAGTTAGATATATATGTAAATTATTCATCTGTCAAATCCTAGAATTATATCATACCTGCTCCAGCAATCACGACCTGTAATGGTTTAGTGGGTTGTTCACTGTTTCTGAAAAATGAAGATAGTTGTCCAGCTTCCAAAAAGTTTATTGTGTTTTCTAGTGGAG
+
AABBBFFFFFBAEGGGFFGGGGHHHHHFDGGHHFHHHGGGGHHGHGGHHHGHEHGHHHHHHHHHHHHG3GGHGGHGGHEHHFFGHHHHHHHHHHHHHHHHHHHHFGGHHHHHHHEHHHHHHHGHGFGHHHHHHHHHFHHGHHFGGHHHHHHHHHHHHHHGGGGGHHFHGHF?FGHG1FFGEGGFHFHFFHHHGFFHHFGHGGHF0CCGHHHHHHHFFHHFGGGCF0.CAFFFGGGGFF:FFGBFGGBBFGE
@M03495:530:000000000-LYBTV:1:1106:24968:13176 2:N:0:GTGACGTT+ATCTGGGA
ATATTTTGCCGTTGATAAACCAGCTAATCCTGAAAAAAAAATCAAAGCTAAAAACTACAATGCTAAGACCACGATGTGACTGCTATCAAAGTTAGATATATATGTAAATTATTCATCTGTCAAATCCTAGAATTATATCATACCTGCTCCAGCAATCACGACCTGTAATGGTTTAGTGGGTTGTTCACTGTTTCTGAAAAATGAAGATAGTTGTCCAGCTTCCAAAAAGTTTATTGTGTTTTCTAGTGGAG
+
BBCCCFFFFFCCGGGGGGGGGGHHHHHHGHHHHHHHHGGGGHHHHHGGHHHHHHGHHHHHHHHHHHHHGHHGGGHGHHHHHGHHDGHHHHHHHHGHHHHHHHHHFHHHHGHHHHHHHHGHHHHHHHHHHFFHHHHHHHHHHHDHHHHHHHGHGHHHHHHDEGGGHHHHHHHFGHHHDGGECECFHHGGHHGHHHHHHFHHEFFHDGHHHHHHFHH0CHGFHHHBC0;9.CGGGFGGGGFGGGGGGEFGFBE
@M03495:530:000000000-LYBTV:1:1106:26724:13181 2:N:0:GTGACGTT+ATCTGGGA
ATATTTTGCCGTTGATAAACCAGTCTCCAAAGCTCACATGCTGACAGATCGGAAGAGCGTCGTGTAGGGAAAGAGTGTTCCCAGATGTGGAGATCTTGGTGGTGTCCGCGGCATTTAAAAAAAAAATAAACCCTAGCACTCCCGTCCAGGATAGTACGGATAACAATACCGTGTTTGCCAAGTCCGATACTCCCCCATATCGCGTTTACGACACGACTGCTTCCCATTCGTATACTGATTCTCGCCTCAGG
+
AAABBFFFFFCBGGGGGGGGGGHHHHHGCGHHBGHHHHFHGHHFHHHHHHHGGGGHGHGEGGEE1FGB1EGGGGH@GFBFHHHH?B@44331B?344433?111134/////</2333?32//>//011110.000111100...<.<0/.0<000<.....000::000....9//0000.009.;9--;:0...9//0;9:--;-.0...--;-;;./0;00/00000;//0900000000..-..00/
@M03495:530:000000000-LYBTV:1:1106:23502:13189 2:N:0:GTGACGTT+ATCTGGGA
ATATTTTGCCGTTGATAAACCAGGACTCAGGCTGGACCAAAGCTCACATGCTGACAGATCGGAAGAGCGTCGTGTAGGGAAAGAGTGTTCCCAGATGTGGAGATATCGGTGGGGGCCCGGTTATTAAAAAAAAAAAAAATTTAGCAATATAAATGAAACATAAGAGCCCTCGCTACACACACTGCTGCTTGCGCACTCGCCGTCAATGCGATCTCAGAGTGTCACTTAAATACGTCGCTGCCACATCCAGT
+
CCCDDFFFFFDAGGGGGGGGGGHGHHHHHHHHFHGHHHHHHFGHHHHHHHHHHHHHHHHEHGEGGHHHCGFGEF?FGHGHHHGECBG@44FHHHHHFGB331334B4?>/??///////////221111?A@C@-<-;-.00000:0:00000000000/000000:../;--..-:/0.9./00000:00.-;99-/.---999.000.....000000;000000000000.0.--...:0:.00/0:0
@M03495:530:000000000-LYBTV:1:1106:10770:13189 2:N:0:GTGACGTT+ATCTGGGA
ATATTTTGCCGTTGATAAACCACCCTCCCTGTGGTCGTTATCTTGCTCCTTCTGTCGTCAACGAATTTACTAATTCCAAAGCTCACATGCTGACAGATCGGAAGAGCGTCGTGTAGGGAAAGAGTGTTCCCAGATGTGTAGAACTCGGTGGGCGCCGGGTGATTAAAAAAAAAAAAAAGAATACAACACAGGGAAAGATCACACGAGAAAAGAAAGAGGCAATTAGAGAGAGATCACAACGAATATGCTGA
+
CDDDDFFFFFCBGGGGGGGGGGGGGHHEGHHHHHHHGGGHHHHHHHHHHHHHHHHHGGGHGHGGGHHHHHHHHHHGHHGHHHHHHHHHHHHHHHHHHHHHGGGGHHHGGGGEF?BDGGHHHHHHDDD3BFHHHAFGDGD3222@2>/C/??//>/----.-=<D111=GCCGGF---9...01:000<.9<....../010/0<---..0//../0//....0<10101....100/00.9....<11:11
@M03495:530:000000000-LYBTV:1:1106:26223:13197 2:N:0:GTGACGTT+ATCTGGGA
ATATTTTGCCGTTGATAAACCACCCTCCCTGTGGTCGTTATCTTGCTCCTTCTGTCGTCAACGAATTTACTAATTCCAAAGCTCACATGCTGACAGATCGGAAGAGCGTCGTGTAGGGAAAGAGTGTTCCCAGATGTGTAGATATCGGGGGGCGCCGGGTGATTAAAAAAAGAAAAAGAGTCTTAGCCGACAGTCGCTTCTAGATCCAATCAAGTACGACTGCGCGTCCTGAGTGGATGTAGTGTGCCAGC
+
BCBBCFFFFFC>EFGGGGGGGGGGGHHGCHGFGGGHGGEGHGHHHHHFHHHHHHHHGGGHGHGGGHHFHHHHHHHHHHHHHHHHHHHHHHHHHHHHFGHHGGGGGHHFFGGE>?FFGFGHHHHG3DB3DFGHHEB33?332@22@2=</><--:-9-:;:@E0B0000;@C.:.;/.9./000;9000.----0;.-...00:0000000/0909909.9.:/:9----.09/00:0:00000/000000.
@M03495:530:000000000-LYBTV:1:1106:24928:13222 2:N:0:GTGACGTT+ATCTGGGA
ATATTTTGCCGTTGATAAACCAGGACTCAGGCTGGACCAAAGCTCACATGCTGACAGATCGGAAGAGCGTCGTGTAGGGAAAGAGTGTTCCCAGATGTGTAGATCTCGGGGGTGGGCGGGTCAATAAAAAAAAACAACAAGGGCGTGCTATTTGTGTTCGCACGAATGGTAAGATCATAGCCGTTAATACACTACTGTACAGATATGCAGCTAGTACTATACTTGACGAGATTTGTATCTGTATCGCTTGA
+
BBCCCFFFFFC>EGGGGGGGGGHGHHHHHHHHFHGHHHHHHHHHHHHHHHGHHHHHGHHHHGGGFHHF?AEGEG?GGFGGGHHGHBGBBFHGHHEHGFH4B@4444D0?/>><//////--<<0000<=0@-CA....../...---..000000//90.-.--.:.900900B00000090.9...00000://00000000000009;0/0090009000000009:-..00000:0000000......
@M03495:530:000000000-LYBTV:1:1106:22426:13230 2:N:0:GTGACGTT+ATCTGGGA
ATATTTTGCCGTGATAAACCACCCTCCCTGTGGTCGTTACTTGCTCCTTCTGTCGTCAACGATACTAATTCCAAAGCTCACATGCTGACAGATCGGAAGAGCGTCGTGTAGGGAAAGAGTGTTCCCAGATGTGTAGATCTCGGTGGTCGGCGCGTAATTAAAAAAAAAAACAAAGATAGATGTGTGGGTGGAAGACTGTGATAAACAAACATCCGATCGATGTATCGAGTTGGCTTGCAGAGTAGGAGTGC
+
CCCCCFFFFFCAEFGGGGGGGGGGHHGGHHHHHHHGGGHGHHHHHHHHHHHHHHGGGHGHGGHGGHHGHHHHHHHHHHHHHHHHHHHHHHHGHHHGGGGHHHGEGGEF?GHFFFHHHHHGHG3DGHHHGHGBF3D?332@2@F??</2////--<-.<D0000<A?AE?:....//000000000....:9.0/./000000000009...00/...--.;0.00;..:0.0000.-.:00.0:000//.0
@M03495:530:000000000-LYBTV:1:1106:21056:13230 2:N:0:GTGACGTT+ATCTGGGA
ATATTTTGCCGTTGATAAACCACCCTCCCTGTGGTCGTTATCTTGCTCCTTCTGTCGTCAACGAATTTACTAATTCCAAAGCCACATGCTGACAGATCGGAAGAGCGTCGTGTAGGGAAAGAGTGTTCCCAGATGTGGAGAGCTCGGGGGGGGCCGGGTCATTAAAAAAAAAACAAAAAGAGACGGCGAGTGAAACACAGAGTGTTCGACATTACGCGTCTGGTGGTAATAGTCGATCGCTAGATACACTA
+
CCCDDFFFFFDAFGGGGGGGGGGGGHHGGHHHHHHHGGGHHHHHHHHHHHHHHHHHGGGHGHGGGHHHHHHHHHHHHHHHHHHHHHHHHHHFHHHHHHHGGGGHHHGGGGGG?FHHGHHHHHHFHBBDHHHHHGHDF22?2//DF<B?@C--:--9--.;.;B00:BFACFFF.A......///.:-----.0000/.;.0/00000...;.0:0..---../0/.9000000::.9.-..;.0:0000:/
@M03495:530:000000000-LYBTV:1:1106:2464:13237 2:N:0:GTGACGTT+ATCTGGGA
ATATTTTGCCGTTGATAAACCAGCTAATTCCAAAGCTCACATGCTGACAGATCGGAAGAGCGTCGTGTAGGGAAAGAGTGTTCCCAGATGTGTAGATCTCGGTGGGCGCCGTATCAATAAAAAAGAAAAAACACAAGATAAGAGAACGATTATCGTTATATAGATCATCATACCACTATACTCATATCTGTCGACGTAACTCTCTATGAAAAATGAACCCACGATATCTAAAATAGTCGTAGAACTATCTC
+
ABCCCFFFFFCAEGGGGGGGGGHHHHHGHHHHGHHHHHHHHHHHHHGHHHHHH2EEGGHHHGFFEAE1BFGFHHHGGHFGDDFGFFHHH3BD443444BB1?1>1////////0??4DB2BBFC/?@<2@>//?//00??1111011>....=<.0<..0000=00<0<0000/00:/00000000000000:.---:..0;000900;000..00;9....-;.99/////////:/....;////////
@M03495:530:000000000-LYBTV:1:1106:21717:13238 2:N:0:GTGACGTT+ATCTGGGA
ATATTTTGCCGTTGATAAACCAGCTAATCCTGAAAAAAAAATCAAAGCTAAAAACTACAATGCTAAGACCACGATGTGACTGCTATCAAAGTTAGATATATATGTAAATTATTCATCTGTCAAATCCTAGAATTATATCATACCTGCTCCAGCAATCACGACCTGTAATGGTTTAGTGGGTTGTTCACTGTTTCTGAAAAATGAAGATAGTTGTCCAGCTTCCAAAAAGTTTATTGTGTTTTCTAGTGGAG
+
CCCCCFFFFFCAGGGGGGGGGGHHHHHHHHHHFHHHHFGGGHGHHGHEHHHHHHGHHGHHHHHHHHHHGHHHGGHGGFGHFEEGGHHHGGHHHHGHGHFHHHHHGHHHHHHHHHHHHGHHHHHHHHFHHHHHHHHHHGHHHHHFFHHFFFGHHHHHHHHGDFGGHHGGFHE?GFHHFFFHFGGGHHGHHHHHHHHHGHHHHHHHHHGHHHHHFGFGHFHGHB0;CGEGFFBFFB00CF;;FFFGGFFFFFE
@M03495:530:000000000-LYBTV:1:1106:3082:13238 2:N:0:GTGACGTT+ATCTGGGA
ATATTTTGCCGTTGATAAACCAAAGCTCACATGCTGACAGATCGGAAGAGCGTCGTGTAGGGAAAGAGTGTTCCCAGATGTGTAGATCTAGGGGGTTGGCGGGTCATTTAAAAAAAAAAAAAAGAGAAAGATAATAAAATACGTAGAAATTATATAAAGTCTAACACAAATCGGGGACAGGACTAGTAGGTAAGTGGATAATCATCAACCAGGAGACTGCGTAGAGTTGTATAGTGAGAGAAAGACATAAA
+
BBABBFFFFFB>EEGGGGGGGGHHGHHFFGGHGHHHHHGHHHHHEGG?GGHGEFFFGGHHGGGHHHHFDFD@DGHHHHHGFBB434B4B4BG1>>////3///<<0?222?>>FDC@D---;-.:/::///000;0000;00.00..00090000;000000009/C...00..---;9.:..9//9////////////;/://9////9......./9/99.-.////9////://///./9//9/////
@M03495:530:000000000-LYBTV:1:1106:4583:13257 2:N:0:GTGACGTT+ATCTGGGA
ATATTTTGCCGTTGATAAACCACCCTCCCTGTGGTCGTTATCTTGCTCCTTCTGTCGTCAACGAATTTACTAATTCCAAAGCTCACATGCTGACAGATCGGAAGAGCGTCGTGTAGGGAAAGAGTGTTCCCAGATGTGTAGATCTCGGGGGTCGCCGGATCATTAAAAAAAACAAAAAAAAAGAATTCTATCAAAGCACGCACATCTACAATCGGTCAACGTAGGGTATACAGTACTCAGACGATATAGAG
+
BCCCCFFFFFCCGGGGGGGGGGGGGHHGGHHHFHGGGGGHHHHHHHHHHHHHHHHHGGGHGHGGGHHFFHHHHHHHHHHHFHHHFHHHHHHHHHHHGHHHGGGGHHHGGGGGFFFFDFHHHGHHDBDBDGHHGHGHHG3?>222>>FF/B?>.<-.<--.-.;CB0000-AA.;:;..----...0:090000000/0/-----000009000.....90......9/000;00000::000:-..-9000
@M03495:530:000000000-LYBTV:1:1106:23858:13280 2:N:0:GTGACGTT+ATCTGGGA
ATATTTTGCCGTTGATAAACCAGCTAATCCTGAAAAAAAAATCAAAGCTAAAAACTACAATGCTAAGACCACGATGTGACTGCTATCAAAGTTAGATATATATGTAAATTATTCATCTGTCAAATCCTAGAATTATATCATACCTGCTCCAGCAATCACGACCTGTAATGGTTTAGTGGGTTGTTCACTGTTTCTGAAAAATGAAGATAGTTGTCCAGCTTCCAAAAAGTTTATTGTGTTTTCTAGTGGAG
+
CBBCCFFFFFCBGGGGGGGGGGHHHHGHHHHHGHHHHGGGGHHHHHFHHHHHHHGHHHHHHGGHHGGHGHHHGGHGGFHHHHFHHHHHHHHHHGGHHGHFHHHHHHHHHHHHFHHHHGHHHHGH?FHHHHHHHHHHHHHHHHHHFHHFHGHHHHHHHBGGGGGGHHHEFGHHGGHHGGFHFGGGHHHGFHHHDGHHHHHHHGGGFHFHHHHHHHHBCGCGHHGFGF.AEGFFGGGFGGFFGFGGFBBB?:A
@M03495:530:000000000-LYBTV:1:1106:14149:13284 2:N:0:GTGACGTT+ATCTGGGA
ATATTTTGCCGTTGATAAACCAGCTAATCCTGAAAAAAAAATCAAAGCTAAAAACTACAATGCTAAGACCACGATGTGACTGCTATCAAAGTTAGATATATATGTAAATTATTCATCTGTCAAATCCTAGAATTATATCATACCTGCTCCAGCAATCACGACCTGTAATGGTTTAGTGGGTTGTTCACTGTTTCTGAAAAATGAAGATAGTTGTCCAGCTTCCAAAAAGTTTATTGTGTTTTCTAGTGGAG
+
CCCCCFFFFFCAFGGGGGGGGGHHHGHHHHHHFHHFHEEGGHHHHGHHHHHHFHFHHHHHHHHHHHHHHHHHGGHGHHHGHFEHGFHHHGHGGHHHHHHHHHHHHGHHHHHHHHHHHHHHHHFHHGHHHHGHHHHHHHGHHHGGHHHHHFHHHHHHHHHGGGGGHGHHHHH1GGHH=FGGDFGGHHHHHGFGGGFHHHGGGHHGHHGHHGHHHFFGHHFGCGBFHH.;E:FFFB9FFGFFFGGGGBC0FFE
@M03495:530:000000000-LYBTV:1:1106:8978:13300 2:N:0:GTGACGTT+ATCTGGGA
ATATTTTGCCGTTGATAAACCAGCTAATCCTGAAAAAAAAATCAAAGCTAAAAACTACAATGCTAAGACCACGATGTGACTGCTATCAAAGTTAGATATATATGTAAATTATTCATCTGTCAAATCCTAGAATTATATCATACCTGCTCCAGCAATCACGACCTGTAATGGTTTAGTGGGTTGTTCACTGTTTCTGAAAAATGAAGATAGTTGTCCAGCTTCCAAAAAGTTTATTGTGTTTTCTAGTGGAG
+
BBBBBFFFFFBAFFGGGGGGGGHHHGHH4FHHFHHFFEFGGHHHHGHGGFHHFGGHHHHHHHHHHGHHHGHGGGHGFHHEHHHHGGFGGHHHHHGHHGHHGHHHBFGHHHHHGHGHHHHHHHHHDGHHHHHHHHHHHHHHHGHHHHHHHHHHHHHGHHHDACGGHHHHFHHDGHHG=FGHDFGGHHHHGGHG=GGHHGDGCFHDDGGHHHGFFHGHHFHHCGCFGFH?EGGGGGGGGFCFGFGGGEFGGBE
@M03495:530:000000000-LYBTV:1:1106:8832:13304 2:N:0:GTGACGTT+ATCTGGGA
ATATTTTGCCGTTGATAAACCAGCTAATCCTGAAAAAAAAATCAAAGCTAAAAACTACAATGCTAAGACCACGATGTGACTGCTATCAAAGTTAGATATATATGTAAATTATTCATCTGTCAAATCCTAGAATTATATCATACCTGCTCCAGCAATCACGACCTGTAATGGTTTAGTGGGTTGTTCACTGTTTCTGAAAAATGAAGATAGTTGTCCAGCTTCCAAAAAGTTTATTGTGTTTTCTAGTGGAG
+
CCCCCFFFFFCAEGGGGGGGGGHGHHHGHHHHHHHGHGGGGHHHHHFHHHHEHHGHHHHHHHHHHGHHGHHHGGHGFGHHFGFGGHFHHHHHHHHHHHHHHHHHGHHHHFHHFHHHHHHHHHHHHHGHHHHHHHHHHHGHHHHHGHGGHHHHHGHHHGHG?CGGFGHGHHHFFHGHFGHHEFFFHHGHHHHH<GGHHH<GHHHHFHHHHHHHHHGHFHHBGFFCCCGEFFCFGGGGGGFGGGGGGGFFGGG
@M03495:530:000000000-LYBTV:1:1106:24742:13305 2:N:0:GTGACGTT+ATCTGGGA
ATATTTTGCCGTTGATAAACCAGTCTCCAAAGCTCACATGCTGACAGATCGGAAGAGCGTCGTGTAGGGAAAGAGTGTTCCCAGATGTGTAGATCTCGGCGGGCGCGGGGTCATTTAAAAAAAAAAAAAAGACAGCCGGCGATTGGACGCTTATAGACATCCCAACTTAAATACTAGTGCATATCTATAGGCTCAGAGTCACATGTAACTGAATAAAGCATAGCCTGACTATCATATTGCAATTGTAATCA
+
CCCCDFFFFFEBEGGGGGGGGGHHHHHFHHHHGHHHHHGHHHHHHHGHHHHGCGGHHHGFGGEFBGFGEGGHHHHHHFDFGHHHFHF4@4434444F1?1>////////--..1<11<=DBFGC-<9-<<9.<//..------...00--...11110110/.0<./<011<10111<1:11111111B10<0.0/0010<11101111:1001111110<10001.//<111111111:1<10011111<
@M03495:530:000000000-LYBTV:1:1106:5559:13305 2:N:0:GTGACGTT+ATCTGGCA
ATATTTTGCCGTTGATAAACCAGTCACAACCACTTCTTGCCCTCCAAAGCTCACATGCTGACAGATCGGAAGAGCGTCGTGTAGGGAAAGAGTGCCAGATGTGTAGATCTCGATGGGGGCGGGAGCATGAAAAAAAAAAAAAAATGAAAGGTATGTACGCGATATCAGTCTAAATATACAACAGTATACGACGAATACACGTAGAATCACTGCACTACAACAATATTATAAAGTGAAAAGAATAGTACACA
+
BCCCCFFFFFCAFGGGGGGGGGHHHHG5FEGGGHHHHHFHGHHHGHHHFHHHHGHGHFHHFHHHHHHEEGGGHHHGGGGGGBGGFFGHHHHH4BEGHHFDG4444B44444?33BE//////---..10<<00.--:-:--:--.00;9/./;/////:.-;-.-/;//9///;:/://://.//////...:--:.//B../..://;/;///9/9/:/:..///////////////:/.;/////////
@M03495:530:000000000-LYBTV:1:1106:7852:13332 2:N:0:GTGACGTT+ATCTGGGA
ATATTTTGCCGATGATAAACCAGCTAATCCTGAAAAAAAAATCAAAGCTAAAAACTACAATGCTAAGACCACGATGTGACTGCTATCAAAGTTAGATATATATGTAAATTATTCATCTGTCAAATCCTAGAATTATATCATACCTGCTCCAGCAATCACGACCTGTAATGGTTTAGTGGGTTGTTCACTGTTTCTGAAAAATGAAGATAGTTGTCCAGCTTCCAAAAAGTTTATTGTGTTTTCTAGTGGAG
+
BBBBBFFFFFD2AEGGGFGGGGHHGCHDEGGH5FGHHGGGGHHHHGGHGHHHHHGHHGHHEHHHHBG3FFGHGGHFGHHH4FGHHGGHHDGGHHGHFHHHGHHH?FHHHHHHEHEHHHHHHHHGGFHHHHHGHHHFFFHHHHDCGHHHFHHHHHHHFGHGFCGGGHHHHGHGHHHHFGHHGGGGHHHHHHFH=DHHHGDHHHGBDGGHBFHHHGCFCG/CCGGGB:EEGGGGGGGGFGBFEFFGGGGGGFG
@M03495:530:000000000-LYBTV:1:1106:25907:13358 2:N:0:GTGACGTT+ATCTGGGA
ATATTTTGCCGTTGATAAACCAGCTAATCCTGAAAAAAAAATCAAAGCTAAAAACTACAATGCTAAGACCACGATGTGACTGCTATCAAAGTTAGATATATATGTAAATTATTCATCTGTCAAATCCTAGAATTATATCATACCTGCTCCAGCAATCACGACCTGTAATGGTTTAGTGGGTTGTTCACTGTTTCTGAAAAATGAAGATAGTTGTCCAGCTTCCAAAAAGTTTATTGTGTTTTCTAGTGGAG
+
B?AAAFFFFFD>EEGGGG5FGGHGHCHFHFFFBCHFHGGGGHGDHB52FFBDDFEBGFHHHHGHGHHHFFHH1@HE?FF4433BF4?GDGH4@G4GHHFFGFHH?FHHH4FG4FGGHGHHFHFB4FGHHHGHHHHHHF2FGHD0DG0B1?B100<@11F/<<@A0<<1FGF???<11>CAA.-<FHHFHHG<0DG0DD0DFAGB0C<GHHHEHHB0;C/00</000;.9;FB00FBFF;CFBCFFFFFA0.
@M03495:530:000000000-LYBTV:1:1106:23515:13369 2:N:0:GTGACGTT+ATCTGGGA
ATATTTTGCCGTTGATAAACCAGGACTCAGGCGGACCAAAGCTCACATGCTGACAGATCGGAAGAGCGTCGTGTAGGGAAAGAGTGTTCCCAGATGTGTAGAGCTCGGGGGGGGCCGTAGCAATAAAAAAAAAAAAAATTAAAAAATATGCGAAACGTGGTAGTATGACTAAGAGATGAGTGCAAGACAGGAGTGTCACTTGATATGCAATACGACTGAATGATCCGTGACAGATGATGAAAGGTTAGCAA
+
EEDDEFFFFFDBGGGGGGGGGGHGHHHHHHHHGGGGGHHHHHHHHHHHHHHHHHHHHHHHGGGGHHGGEEGFE?FGFGHHHHHHFGB4FGHHHGHF4G4?343433/>/<B--<--<-...11<1<1<<@A;-D-<9-.001110-.0111..---....<11011111110000/1010101110////.../.1<11110011111:11<0.....:<110111:....10/111111111.001.111
@M03495:530:000000000-LYBTV:1:1106:27989:13376 2:N:0:GTGACGTT+ATCTGGGA
ATATTTTGCCGTTGATAAACCAGGACTCAGGCGGACCAAAGCTCACATGCTGACAGATCGGAAGAGCGTCGTGTAGGGAAAGAGTGCTCCCAGATGTGTAGGTATGGGGGGGGGGGGGCGTAATATAAAAAAAGAAAGACAGGAAGCTTGATAATATAGGCACTAAGAACACTAGATTTACATATAAGAATCGTAGACGATAACTACTCCGACCTCAGAACCATGAGATCACCAGTGCCATACAGTATCTG
+
CCCCCFFFFFBAEGGGGGGGGGHGHHHHHHFHGGGGGHHHHHHGHHHBGHHHFHHHFHHHGGGFHFHF?EE>EBB@GFBCHHFGBB4BB3EGHGF344B4B33?43BB//---:--;9----.:00;000BDF.../0////..:..00/.00000000;00./00000///0/00000;0;0000000000....:0.-.9.00:000:.-:9.:0000/:.00000:09/;0.0000:00/00000000
@M03495:530:000000000-LYBTV:1:1106:24680:13400 2:N:0:GTGACGTT+ATCTGGGA
ATATTTTGCCGTTGATAAACCACCCTCCCTGTGGTCGTTATCTTGCTCCTTCTGTCGTCAACGAATTTACTAATTCCAAAGCTCACATGCTGACAGATCGGAAGAGCGTCGTGTAGGGAAAGAGTGTTCCCAGATGGGTAGAAATCCGGGGTGGGCGGGGAATTCAAGAAAAAAAAACAAATCCACATAACTGAACCGTGTGACCGTCTAATCAGCACAGGACACGCACCTATCGTCAACTGTGGTCCATT
+
CCCCCFFFFFBAGGGGGGGGGGGGGHHEEHHGHHGHGGGHHHHHHHHHHHHHHHHHGGGHGHGGGHHHFHGHHHHHHHHHHHHGGGHHHHHHGHHHBGHHGGGFGHHGGGGFA?BBFFGHHHFHBGB??FGHEHB32/2</222222?<AF/---.-----:9000;0;///.;---..:.////9//////9://;-9..:///-....///;///.//.../.9-@--/://./;..//;/////////
@M03495:530:000000000-LYBTV:1:1106:25593:13407 2:N:0:GTGACGTT+ATCTGGGA
ATATTTTGCCGTTGATAAACCAGGATCAGGTGGACCAAAGCTCACATGCTGACAGATCGGAAGAGCGTCGTGTAGGGAAAGAGTGTTCCCAGATGTGTAGAAATTGGTGGGGGGCGGGTCAATACAAAAAAAAAAGTGAACCGACCTTTGAACGTGGAGCGATCGCTCACGCACAGAAAATAGGTTCTATCAGTATGCTGATAGCACTAATTAAAATACACTTGCGCGCGCGCACCAGACCCAACGATCAC
+
CCCCCFFFFFC>FGGGGGGGGGHGHHH4GHHGFHHHHH2GHHHHHHHHHHHHHHHGFHHGGGDHHHGAEEFGFFGHGFHHHFHFF@BFFGGGHHEBD44@44444@B3FA///-:-----./;///:/9.9@---./////.---:.//////.9..../--..-..../..---/////:///;//;//9////9//;////////////////9//////9//:::--9-----.....9........:
@M03495:530:000000000-LYBTV:1:1106:24039:13421 2:N:0:GTGACGTT+ATCTGGGA
ATATTTTGCCGTTGATAAACCAGCTAATCCTGAAAAAAAAATCAAAGCTAAAAACTACAATGCTAAGACCACGATGTGACTGCTATCAAAGTTAGATATATATGTAAATTATTCATCTGTCAAATCCTAGAATTATATCATACCTGCTCCAGCAATCACGACCTGTAATGGTTTAGTGGGTTGTTCACTGTTTCTGAAAAATGAAGATAGTTGTCCAGCTTCCAAAAAGTTTATTGTGTTTTCTAGTGGAG
+
CCCCCFFFFFCAFEFGGGGGGGHHHHHHHHHHHHHHHGGGGHHHHHEHHHHGEHEHHHHHHHHHHHHHHGHHGGHGHFHHHHGHFHFHHHHHHHFHHHHGHHHHHHHHHHHHGHHHHGHHHHHHHHHGHHHHHHHHHHGHHHHHHHGHHHHFFHHHHFHFEGGGHHHFHHHHHHGHGHAHEGGGHHGHHHHHHHHHHHGEGFFHEFHHHHHHHHHEGGFFCGHFHGGEDFBFGFGGGGFGGCFGGFCBA:.
@M03495:530:000000000-LYBTV:1:1106:25493:13468 2:N:0:GTGACGTT+ATCTGGGA
ATATTTTTCCGATGATAAACCAGCTAATCCTGAAAAAAAAATCAAAGCTAAAAACTACAATGCTAAGAGCACGATGTGACTGCTATCAAAGTTAGATATATATGTAAATTATTCATCTGTCAAATCCTAGAATTATATCATACCTGCTCCAGCAATCACGACCTGTAATGGTTTAGTGGGTTGTTCACTGTTTCTGAAAAATGAAGATAGTTGTCCAGCTTCCAAAAAGTTTATTGTGTTTTCTAGTGGAG
+
A11AA3B311>11A13F31111B011B31DDG1F1F0AE/AB11F1A0BF1111/11B1111122@B1101B////0@2B21EGHD0@211BGH2F22B22FDE2BGG22FD>22FF2G22GH1B1F1F11FEF1>F2B2GGF0FFAFG1BFGFHFHFCCCCCCFH1GHHFDBFHF?FAHCFCCHHHFHHGG0DDDDF<GHFGFDGGHGHF00C<G0G:C0;:G00.:90000CBFFF/;B/;F090090.
@M03495:530:000000000-LYBTV:1:1106:4044:13478 2:N:0:GTGACGTT+ATCTGGGA
ATATTTTGCCGTTGATAAACCAGTCAGGAGTCCAAAGCTCACATGCTGACAGATCGGAAGAGCGTCGTGTAGGGAAAGAGTGTTCCCAGATGTGTAGATCTCGGTGGGGGGCGGATCATTAAAAAAAAAAAAAAAAGATAATGACGGTAGAGACGGCTGGTAGTAAAAGAGAACGATATGGGTGTTGACGTCGATCTATGATAATGATCTTGAGGCGATACTGGTCTAAATAGACATCAGTAGTGCAATGA
+
BCCCCFFFFFCBGGGGGGGGGGHHHHHGGFHHGGHHHHHHHHHHHHHHEGGGGGHHGGGGHHHGGGGEE?FGHGHHHHHHGG4BGHGGGGHH4FB@@@4444??11E///-------<:<11:C0<<C@D-9----..011111<.-...111/..<<-./110:1111.//009...-11./.-..10.999<...1111<1111<111111<<.--9.-:10:<111111010110001111/11<:01
@M03495:530:000000000-LYBTV:1:1106:24275:13489 2:N:0:GTGACGTT+ATCTGGGA
ATATTTTGCCGTTGATAAACCAGCTAATTCCAAAGCTCACATGCTGACAGATCGGAAGAGCGTCGTGTAGGGAAAGAGTGTTCCCAGATGTGGAGATCTCGGGGGGGGCCGGGGCATTAAAAAAAAAAAAAAGAATAGGCTCCGCGCTAGTGAGCCGATGGAAGAAACTAATCGCCATATAGTTAGACCAGATACACTTACGGACAGGCAACAAATGAGCGAGATGCTCATAGCATAGATAACAGGTGGAA
+
CCCCDFFFFFEBFGGGGGGGGGHHHGHHHHHHHHHHHHHHHHHHHHGHHHHHHHGGGGGHHGGGFAE1BDGFHHHHHHHHDBFGFHHGHG4@33B333@B1?/>/----9------<<B1BFB=-<@B-9<@...01000:....----.01100/---../</<///<1010..<..:1111<11100/..0111<1111..<--......<.<111:0<---.0011<1<10<110:11<000.00..0
@M03495:530:000000000-LYBTV:1:1106:28416:13496 2:N:0:GTGACGTT+ATCTGGGA
ATATTTTGCCGTTGATAAACCAGCTAATCCTGAAACAAAAATCAAAGCTAAAAACTACAATGCTAAGACCACGATGTGACTGCTATCAAAGTTAGATATATATGTAAATTATTCATCTGTCAAATCCTAGAATTATATCATACCTGCTCCAGCAATCACGACCTGTAATGGTTTAGTGGGTTGTTCACTGTTTCTGAAAAATGAAGATAGTTGTCCAGCTTCCAAAAAGTTTATTGTGCTTTCTAGTGGAG
+
>1AAAFFFFFD11AAGF31FFACA111313D11A11AAG00BFGHHF0GHBGFFEG1A1AFDHFHHEFGHHGGCFFAGBFFD0G12FF211@2@BD2B22B2FD@@@GEFGH22BBG@@G2BBDGGHBEEEG2EFF22BG2B>FEF0FGF110B0<BF1ECGCGFG2@G2F110@FFFAAEEG?G1<1F111=<<FGG1FHAD1FG1100<0G00D0</C0<C<DD:CCC0;0;:0CF0;:0<CBF0G?F.
@M03495:530:000000000-LYBTV:1:1106:15565:13500 2:N:0:GTGACGTT+ATCTGGGA
ATATTTTGCCGTTGATAAACCAGCTAATCCTGAAAAAAAAATCAAAGCTAAAAACTACAATGCTAAGACCACGATGTGACTGCTATCAAAGTTAGATATATATGTAAATTATTCATCTGTCAAATCCTAGAATTATATCATACCTGCTCCAGCAATCACGACCTGTAATGGTTTAGTGGGTTGTTCACTGTTTCTGAAAAATGAAGATAGTTGTCCAGCTTCCAAAAAGTTTATTGTGTTTTCTAGTGGAG
+
BABBBFFDFFBAECGGGGGGGGHHHHHHHHHHCHHHGGGGFHHHGHFFHGHGFHEGHHHHHGHHHGHHHGHHGGHFEDGGD3?F@BFGFHH4FGEHEHFGFGHHBGHHFHHH?FGGHFGHGHHHHFHHHHHHGHHHFFFHHHH2FHFBD?BFB<CFFHHGCBFGBDD1G1FGHGFG<DCA<C@<FGFFGHHGDG0DHFDGAADDBG0CHHHBGH;0;G/::0:;0;.;EBFFGFBCFGB9BFBBBFCFAF?
@M03495:530:000000000-LYBTV:1:1106:23462:13525 2:N:0:GTGACGTT+ATCTGGGA
ATATTTTGCCGTTGATAAACCAGCTAATCCTGAAAAAAAAATCAAAGCTAAAAACTACAATGCTAAGACCACGATGTGACTGCTATCAAAGTTAGATATATATGTAAATTATTCATCTGTCAAATCCTAGAATTATATCATACCTGCTCCAGCAATCACGACCTGTAATGGTTTAGTGGGTTGTTCACTGTTTCTGAAAAATGAAGATAGTTGTCCAGCTTCCAAAAAGTTTATTGTGTTTTCTAGTGGAG
+
CCCCCFFFFFCBGGGGGGGGGGHHHHHHHHHHGHHHHGGGGHHHHFFEHHHFGHGHHHHHHHGHHHHHGHHHGGHGFFHFGHFF@GCGHHHFHHHHHHGHHHHHFHHHHFHHHHHHHHGHFHHHHHHHHEFHHHHHHHHHHHGEHHHFHHHHHHHHHHHCGG?GHHHGHHGGFHHBFFFHFGGGHHHGFHHFDGHFHHFGGHHG0CGHGHHHHHCGFHGFFH0CHHFGGFGFGFBBFFCFGFBFFB9BFB?
@M03495:530:000000000-LYBTV:1:1106:11497:13529 2:N:0:GTGACGTT+ATCTGGGA
ATATTTTGCCGTTGATAAACCACCCTCCCTGTGCGTTATCTGCTCCTTCTGTCGTCAACGAATTTACTAATTCCAAAGCTCACATGCTGACAGATCGGAAGAGCGTCGTGTAGGGAAAGAGTGTTCCCAGATGTGTAGATCTCGGTGGGGGGCGTATCATTAAAAAAAAAAAAGAAGACAAGAACGACAGGAGACGTCGCACAGATCACAGATATAGAAGAGTAGGCAGAGTACGAGAATAGAAGGACAGA
+
CCBCCFFFFFCAFGGGGGGGGGGGGHHGFHHHHHGGGGHHHHHHGHHHHHHHHGGGHGHGGGHHHHHHGHHHHHHHHHHHHHHHHGHHHHGGHHHHHGGGGHHHGGGG>F?GGGFBHGHGHGHBBDGGHHGHHD333?333B2@F/?///<-::9-.900;00900-;-;-;-.../0///.///..---....9.::---;-/0000/000000000000.000000...000...9.000000.../.:
@M03495:530:000000000-LYBTV:1:1106:19995:13548 2:N:0:GTGACGTT+ATCTGGGA
ATATTTTGCCGTTGATAAACCAGGACTCAGGCTGGACCAAAGCTCACATGCTGACAGATCGGAAGAGCGTCGTGTAGGGAAAGAGTGTTCCCAGATGTGTAGATCTCGGGGGTCGGCGGATCATTTAAAAAAAAAAAAAATGGAAGACTGAAAGTTAAGTGATGCGGAGAAGTGCATCTGGAACAACTGTCCGATGACAGAGGAGTCCATATCTCATTACTAGTACTTCATAGATTCGCGAGTATCTACAT
+
CCCDEFFFFFCBGGGGGGGGGGHGHHHHHHHHHHGHHHHHHHHHHHHHHHHHHGHHHHHHHGGGGHHGGGGGEGBGGHGHHHHHHGHGBFHHHHHHHGFBDF444?BEF//B//</>>/-<->1111>DDGFCF---9-<.0000:./<<000111111111111-----./1011:1<11100//.0/:10...<1000<:...//0<1:1111111<11<11111111111<<11..-9--.11<1111
@M03495:530:000000000-LYBTV:1:1106:3277:13559 2:N:0:GTGACGTT+ATCTGGGA
ATATTTTGCCGTTGATAAACCAGCTAATCCTGAAAAAAAAATCAAAGCTAAAAACTACAATGCTAAGACCACGATGTGACTGCTATCAAAGTTAGATATATATGTAAATTATTCATCTGTCAAATCCTAGAATTATATCATACCTGCTCCAGCAATCACGACCTGTAATGGTTTAGTGGGTTGTTCACTGTTTCTGAAAAATGAAGATAGTTGTCCAGCTTCCAAAAAGTTTATTGTGTTTTCTAGTGGAG
+
AAAAAFFDFDD11AADF31A1AFFBFF3AAFE1GCHHCGGCHFGG110BFFGBFEC1111FEEF22111BCCEE//0B2F21FGH20G2F1BGD2GGFFHHBFHGFFG2BHHGFFF2EHHDGFE2BGDGHFGHHHG22BDFH1GHHHFHBGHFGGHHHFCCC?CFHGGHGG<DFHEF=<GEECC.BFHHHDG=DGFF0<DGFDBB0CHHHG0CGBCBB/:G0C00GGEAFFGG00CFG/9F/FFFFBF.9:
@M03495:530:000000000-LYBTV:1:1106:3831:13570 2:N:0:GTGACGTT+ATCTGGGA
ATATTTTGCCGTTGATAAACCAGCTAATTCCAAAGCTCACATGCTGACAGATCGGAAGAGCGTCGTGTAGGGAAAGAGTGTTCCCAGATGTGTAGATCTCGGTGGGCGGCGGGTCATTAAAAAAAAAAAAATAGTCACGTCAGGAGAGGGGGGTAGGATGATTTTTTGAGATGTTTAGAAGGTGGTGGAGACGACTTAGAGACGGATAGTATAGTGGTGTGAGAGGGTAGCGTGATGTGATAACGTTATGG
+
CCCCCFFFFFCAGGGGGGGGGGHHHHHHHHHHHHHHHHHHHHHHHHHHHHGHGHGGGGHHHGGGFAEABDGGFHHHGHFHFDGGFGHHGEFD443444BEGE1EE/////<>><-01>11<1FDC@AD-;-.000000.:...:0..:9.-9--.;.::00;000;9-...0000000000.00......0..--..00:00/.....00000000.0.9.00009../.0-.../00:00000.;//.0:
@M03495:530:000000000-LYBTV:1:1106:10986:13573 2:N:0:GTGACGTT+ATCTGGGA
ATATTTTGCCGTTGATAAACCAGCTAATCCTGAAAAAAAAATCAAAGCTAAAAACTACAATGCTAAGACCACGATGTGACTGCTATCAAAGTTAGATATATATGTAAATTATTCATCTGTCAAATCCTAGAATTATATCATACCTGCTCCAGCAATCACGACCTGTAATGGTTTAGTGGGTTGTTCACTGTTTCTGAAAAATGAAGATAGTTGTCCAGCTTCCAAAAAGTTTATTGTGTTTTCTAGTGGAG
+
CCCCCFFFFFCBGGGGGGGGGGHHHHHHHHHHHHHHHGGGGHHHHHGHHHHGHHGHHHHHHHHHHHHHHGHHGGHGGGHGGHHHHFHHHHHHHHHHHHHHHHHHGHHHHHHHHHHHFHHHHHHHHHHHHHHHHHHHHGHHHHHEGHGHHHFCFGGHHHHCDGGGHHHHHHHHHHHFFGHHGGGGHGHHHHHHDFFHHHHHHHHFFHHHHHHGHHHFHHCGGHGFBGCEDGGFGBGGGF:CGFFFGFFFGFE
@M03495:530:000000000-LYBTV:1:1106:4357:13576 2:N:0:GTGACGTT+ATCTGGGA
ATATTTTGCCGTTGATAAACCAGCTAATCCTGAAAAAAAAATCAAAGCTAAAAACTACAATGCTAAGACCACGATGTGACTGCTATCAAAGTTAGATATATATGTAAATTATTCATCTGTCAAATCCTAGAATTATATCATACCTGCTCCAGCAATCACGACCTGTAATGGTTTAGTGGGTTGTTCACTGTTTCTGAAAAATGAAGATAGTTGTCCAGCTTCCAAAAAGTTTATTGTGTTTTCTAGTGGAG
+
BBBBBFFFFFBAEGGGGGGGGGHHHHHHHGGHGHHHHGGGGHGFHHFHHHHHHHGGHHHHGHHHGHHHHHHHGGHGFFFFHHFHHHGHHHHHFHHHHHHHHHHHGFHHHHHGFHHHHHHHHHHHGGHHHHHHHHHHHHHHHHHHHHFFHFHHGHHHHHHGDFGGHHHHHHHHHHHH<<GCEFGFGHGFHHHGFGHHGHHEHHHEFFHHHHFGHHGFBHBGFGHB0;CEDBFGFFFBBB;BFCGBFBFGGEG
@M03495:530:000000000-LYBTV:1:1106:7478:13587 2:N:0:GTGACGTT+ATCTGGGA
ATATTTTGCCGTTGATAAACCAGCTAATCCTGAAAAAAAAATCAAAGCTAAAAACTACAATGCTAAGACCACGATGTGACTGCTATCAAAGTTAGATATATATGTAAATTATTCATCTGTCAAATCCTAGAATTATATCATACCTGCTCCAGCAATCACGACCTGTAATGGTTTAGTGGGTTGTTCACTGTTTCTGAAAAATGAAGATAGTTGTCCAGCTTCCAAAACGTTTATTGTGTTTTCTAGTGGAG
+
ABBCCFFFFFBAFGGGGGGGGGGHHHHHHHHHGHHHHGGGGHHGHHFGHGHGEGGHHHHHHHHHHGFFHHHHGGHGHFFGHFEHGGHHGHHGHHHHHHHHHHHHFHHHHHHHGHHHGHGHHHHGHHHHHHHHHHHHHHHHHHFFHHGHHHHHGHHHHHHGGGGGHHHGHHHGHHHD>GGHGGGAGFDHHHHHDGGHHGFGFHHB00CCBGGHHHFGGHCGCG:CB0:.:CFFGGGFGG/FFGGGGFFFGGF
@M03495:530:000000000-LYBTV:1:1106:24563:13593 2:N:0:GTGACGTT+ATCTGGGA
ATATTTTGCCGTTGATAAACCAGACCACTTCTTGCCCTCCAAAGCTCACATGCTGACAGATCGGAAGAGCGTCGTGTAGGGAAAGAGTGTTCCCAGATGTGTAGATCTCGGTGGTCGCCGTATCATTAAAAAAAAAAAAAAAGTACATAAAGGATGATGGTCCTCTCGTTCATATAGCACGAGCTGGAGTCAGCACGCAAACCCGATATCCTCGAATGGGGCTTACTTCTCGCAAAACAGTGTGCTCCACC
+
CCBBCFFFFFCAFGGGGGGGGGHHGHHHHHHHHHHHHHHGHHHHHHHHHHHHHHHHHHHHHHHGGGGGGHGGGGGGBGGHGHHHHHHFHFGHHHHHHHHGHBGFGF4F?FFAFE/3<<E?//0??BB?DGFGGGC@?@---<.:;000000;0:0//00000000;/..../00000000;.-:.//..//0/9/AB----..:;----////..////...;.////9/:..-:-/9;99//9//////.
@M03495:530:000000000-LYBTV:1:1106:10884:13595 2:N:0:GTGACGTT+ATCTGGGA
ATATTTTGCCGTTGATAAACCACCCTCCCTGTGGTCGTTATCTTGCTCCTTCTGTCGTCAACGAATTTACTAATTCCAAAGCTCACATGCTGACAGATCGGAAGAGCGTCGTGTAGGGAAAGAGTGTTCCCAGATGTGTTGAGATCGGTGGGCGCGGGATGCTTATAAAAAAAAAAGACAGCAAAGGACAGTGAAGTATATGGTTGATGTCAATAATAATGTGAACATACATAGTACAGAATAGCTAGTGG
+
BBBBBFFFFFB2EEGGGGGGGEFGFHH2FHHHHHHGFGGGHHHHHHHFBGGHHFHHGGFHGHGGFFGGGGHFHHHHHHHHHHGHHHHHEHGFDFDHHHFHEFFGHFHGFGG>??EBGGHHHHHF?BB3BFGHH/2BB3B2?22/2@?//??//</----../00=00;;0<:-9;-..///.//9///./.09////9//99//9.99////;99BF///////;//9/9/////////////;//9/9/.
@M03495:530:000000000-LYBTV:1:1106:1945:13602 2:N:0:GTGACGTT+ATCTGGGA
ATATTTTGCCGTTGATAAACCAGCTAATCCTGAAAAAAAAATCAAAGCTAAAAACTACAATGCTAAGACCACGATGTGACTGCTATCAAAGTTAGATATATATGTAAATTATTCATCTGTCAAATCCTAGAATTATATCATACCTGCTCCAGCAATCACGACCTGTAATGGTTTAGTGGGTTGTTCACTGTTTCTGAAAAATGAAGATAGTTGTCCAGCTTCCAAAAAGTTTATTGTGTTTTCTAGTGGAG
+
A?ABBFFFFFB>EEGGGGGGGGHHHGHHGFFHHFHHCEEECGHHFBG2DGFGDDEHFFGHHFGHHHFHHFCGFGH1B4FG43?FGFEGFFH@4FEGHHGHBGGHGGHHFGHHBGHHGHHBGGFBHGCGHHGFHHHHHHHFHFH0DFGG1?GFBFFGFHHCCC/?FG1GHHHGFG1<FD<G.FCDEHFHHH<DDD0DBGHFEFFHFBC;CF<CFH0:C//000CB0CGE.9;FFFFFFF/CB/CBBF;B90A
@M03495:530:000000000-LYBTV:1:1106:17497:13611 2:N:0:GTGACGTT+ATCTGGGA
ATATTTTGCCGTTGATAAACCAAAGCTCACATGCTGACAGATCGGAAGAGCGTCGTGTAGGGAAAGAGTGTTCCCAGATGTGTAGATCTCGGGGGGGGCCGTGTCATTAAAAAAAAAAAAAAAAGAAAAGATAGAAACTGAAACTGACATAGGAAAGTAACACGACGTAAAGGCACAGACGACAAGAATGACAAATAGAACCACGCAACAACAAATCAGAGTGGAGGCGAGTATAGATGACATAGACAGAA
+
CCCCCFFFFFCAEGGGGGGGGGHHHHHHHHHHGHHHHHGHHHHHGGGEBFGGEGGFDBGGHGHFHHHHBGDDDFHHHHHHEE@43444BB?F/>E<---;@--./00;090B0@99-@;-;---...///9000000/0:09900:000;00009;.000000.----...00...;/0:-:---9//:09000;0:0000....;:9-......9000:000.0...----.000000900000090//0
@M03495:530:000000000-LYBTV:1:1106:2569:13614 2:N:0:GTGACGTT+ATCTGGGT
ATATTTTGCCGTTGATAAACCAGGACTCAGGCTGGACCAAAGCTCACATGCTGACAGATCGGAAGAGCGTCGTGTAGGGAAAGAGTGTACCCAGATGTGTAGATCTCGGGGGGCGCCGGATCATTAAAAAAAAAAAAAAAAATATTAGCGTCAGCGTAGAGAACATCAACAATACCAGCATGACAAAGAATTGCACCTAAACACGATGAAAAGAAGAACATGATGATCATGTGTGTGCAAGACATCATATA
+
DCCCDFFFFFCBGGGGGGGGGGHGHHHFHHHHHHGHHHHHHHGHHHHHHHHHHGHHHHGHHGGGGHHHGGGGEGHHHHGHHHHHGGHGHHGFGHHGBGBB@EE4DDGAC//>-----9-9.9<0000<<:@FFA@-<--<--.00000<-....0<<A-.0000/0000/<.000000./00:000//:.000000:<0:000..9.<0000/../0/</:000<000000000...00:0///00<0000
@M03495:530:000000000-LYBTV:1:1106:26908:13616 2:N:0:GTGACGTT+ATCTGGGA
ATATTTGCGTTGATAAACCAGCTAATCCTGAAAAAAAAATCAAAGCTAAAAACTACAATGCTAAGACCACGATGTGACTGCTATCAAAGTTAGATATATATGTAAATTATTCATCTGTCAAATCCTAGAATTATATCATACCTGCTCCAGCAATCACGACCTGTAATGGTTTAGTGGGTTGTTCACTGTTTCTGAAAAATGAAGATAGTTGTCCAGCTTCCAAAAAGTTTATTGTGTTTTCTAGTGGAGGG
+
AAAAAFDF?>A@AFGGGGGCC0AGHFFH3FDG1DGGGCGHHFHBF0FG1DDDCHHHHHHGH2GFGHGHEHG?GFFFGF210FF2>F2EFDFB@G@@GHHHHFBGGFHFHHGHGHHGHHHHHHGHGBGHHHHHHHHHHHHHEHHFGHFHHHEHHGFFGCECGGHG11FBGGFFHH?=FFEFGGHHHFHFHHGFFG<GHH..DDDGFHHHGHHHHHCGHHCGGFCBGAAFFBFFFFFGFGFGG0B0CF.BAA-
@M03495:530:000000000-LYBTV:1:1106:4674:13618 2:N:0:GTGACGTT+ATCTGGGA
ATATTTTGCCGTTGATAAACCAGGACTCAGGCTGGACCAAAGCTCACATGCTGACAGATCGGAAGAGCGTCGTGTAGGGAAAGAGTGTTCCCAGATGTGTAGATCTCGGTGGGCGGCGTATCATTAAAAAAAAAAGAAAAATGAAGTTTGGGAGAGAGGCAGATCAATGAAAAATAACAATATACAAGAAAATAGACGGGATAACATGACAGAGGGAACAAGAAGAGTCAGAGTGATGAAGGATGTGTGTA
+
CCCCCFFFFFCAGFGGGGGGGGHGHHHHHHHHGHGHHHHHHHHHHHHHHHHHHHHHHHHHHGFGGHHHGGFGEEF2FGGHHHHHHFGBBGHHHHHHHGH4E3@44D4B?>EE//>//////01111<?1F@FCCC.<.//..00000000.............0000;00000..:00:000000000:/9/0000:..-../000000000//.....////9/0.000000000000000.0000;..0
@M03495:530:000000000-LYBTV:1:1106:2051:13625 2:N:0:GTGACGTT+ATCTGGGA
ATATTTTGCCGTTGATAAACCAGGATCAGGTGGACCAAAGCTCACATGCTGACAGATCGGAAGAGCGTCGTGTAGGGAAAGAGTGATCCCAGATGTGTAGATATAGGGGGGGGGCGGGTAATTAAAAAAAAAAAAAAAAAAACCAGAGTGGGTATTTAGCACGTAGATAACGAAGAGGGGATTAGAGCTCACATATCGCAATAACTGAGGAAGCTGAGCGTGAGGAGTGGAATGGAGCAGAGTACTGCGAT
+
ABBABFFFFFBAFGGGGGGGGGHGHHFFGHHFAEFHFHEHHHGHHHHFFHHHHHHHGHHGGGGGHGG1EE>EBGGHGGHHHFHFF3BBFGGGEGFB4443@44B44B0EGG----;----//////;/=@>D----------......//...//9//////:./.9////.......;-..///////////9///.....///;//:.//..//9./-....././../////://.9/;//////.-.
@M03495:530:000000000-LYBTV:1:1106:3691:13632 2:N:0:GTGACGTT+ATCTGGGA
ATATTTTGCCGTTGATAAACCAGTCAGGAGTCCAAAGCTCACATGCTGACAGATCGGAAGAGCGTCGTGTAGGGAAAGAGTGTTCCCAGATGTGTCGATAGTGGTGGGCGCCGTGGCATTTAAAAAAAAAAAAAAAGGAGGAACTATCGGTGCAGTCAGTGATAGTCTAATTTAAGAAGATGGTAGGACAGAGAGCATACCTGCTCAAGTAGCTGAAATAATGAAGACTAGAGTCTGAGCGAAGGTGAGTC
+
BBBBBFFBFFBBGGGGGFGGGFHGHFHFEFFFHHHHHHHHHHHHHHHHDGGGGHEHGGGGHHHGGGGAB12FGFGBGG3GFG44BFFGH1GHFE44??1?144?B?F//>/</////B2B333?B?<B/><<----../.../.:000.-;.-000:000;00000900000000000//009900.//..//...///////./////9/////////9/;B//////////////9//---;;//;.//
@M03495:530:000000000-LYBTV:1:1106:3730:13638 2:N:0:GTGACGTT+ATCTGGGA
ATATTTTGCCGTTGATAAACCAAAGCTCACATGCTGACAGATCGGAAGAGCGTCGTGTAGGGAAAGAGTGTTCCCAGATGTGTAGATCTCGGGGGTCGCCGGGTTATTAAAAAAAAAAAATAAAGAACATGCTAAGTGATAGGCATTAAACACTATGATTAGTTTAGAATAGATCAATGGCTATATCGCATCATGCATTAGTCAATACCACACATCAGACAATCTGTGGTACTTAGCACGGTCGTATTGGA
+
BBBBCFFFFFDBGGGGGGGGGGHHHHHHHHHHHHHHHHHHHHHHGGGEFGHGFGGGGGHGHGGHHHHHEGBDDGHHHHHHHH44F444B4BF/>E/////<//?//>D22>??@>CFG?A.<<0<0.//000000:00000</000000000.0:0000000000000:0000000:000/:00000....-0000000:00000<00000..9000000//0000:<//000000000--..-9.::000
@M03495:530:000000000-LYBTV:1:1106:7927:13647 2:N:0:GTGACGTT+ATCTGGGA
ATATTTTGCCGTTGATAAACCAGAACCATCCAAAGCTCACATGCTGACAGATCGGAAGAGCGTCGTGTAGGGAAAGAGTGTTCCCAGATGTGTAGATCTCGGGGGGGGCCGGAGCATTAAAAAAAAAAAAAGATAAAAAAAAGGATGAGGGGAAAATAAGAGTGAAAAAGAAGAGCACATAACGAGCAGAGTGGAATGACACGGAGCACTACATGATAAGGGGTAAATAAAATCACTAATAGTGACACAAG
+
CCCCCFFFFFDBGGGGGGGGGGHHHHHHHHHHHHHGHHHHHHHHHHHHHHGHHHGGGGGHHGEGEEE1BFGGFGHHHHHH@BGHHHHHHG4@44F444@4FF/>E----:----:.0:00;0BC@DFFFA-..:;00009--../00::;.-.../;00000::0:0;...;/0./0.:0:00...--//.00.0000000:.--.-..00/0:0:00000.-../00;00;0000000000000000/..
@M03495:530:000000000-LYBTV:1:1106:11572:13664 2:N:0:GTGACGTT+ATCTGGGA
ATATTTTGCCGTTGATAAACCAGGACTCAGGCTGGACCAAAGCTCACATGCTGACAGATCGGAAGAGCGTCGTGTAGGGAAAGAGTGTTCCCAGATGTGTAGATCTCGGGGGTCGCCGGATCATTAAAAAAAAAAAAAAAAAAAAAAGCGATAGTACATGGATCGGTTCTGTATACGAACAGCAACATATAACACGCAGTAGACTGATTCGAACGCGAACATACTGGGTCACAGAGCAGCCATGTGACATC
+
CCCCDFFFFFCAGGGGGGGGGGHGHHHHGHHHHHG2GGHHHHHHHHHHHHHHHGGHHHHHHGGGGHHHGGGGGGBGGHGGHHHHHFGBBGHHHHHHGFFFGDE4DBF0F>><//>/////?/0=><1FGDDCCG@--99-----;-:..9....00000:/00;.....0000000...--/://../00000009---:0:00000000.0..-.;=---000;;0.:/.0000//0//:.00000:0:0
@M03495:530:000000000-LYBTV:1:1106:22291:13668 2:N:0:GTGACGTT+ATCTGGGA
ATATTTTGCCGTTGATAAACCAGAGGACTCAGGCTGGACCAAAGCTCACATGCTGACAGATCGGAAGAGCGTCGTGTAGGGAAAGAGTGTTCCCAGATGTGTAGATCTCGGGGGTGGCCGGGTCATTAAAAAAACAAAAAAAAAACAAAAAGGAGAGTCGGGAGACTGTTGATCAAACAACAGACGACAGACGATTAATTATAGCACATGAGCACGGTCACGACGACTAAACGCGTGTACAACGTATAAGA
+
BBCCDFFFFFDBGGGGGGGGGGHHHGHHHHHHHHHHGHHHHHHHHHHHHHHHHHHHHHHHHHHGGGGFHHGFGGGGBGHHGHHHHHHGHBGGHHHHHHH4F@F344DD40?/<>/<<00/////01=1<FFHFG<G<CHG-----......:./;..;0-----..:0;000000000:..9//;--:;-:.--...:000000000/;00000.--.;.0.:;---.-00:.----./0000-..000;0
@M03495:530:000000000-LYBTV:1:1106:13847:13677 2:N:0:GTGACGTT+ATCTGGGA
ATATTTTGCCGTTGATAAACCAGCTAATCCTGAAAAAAAAATCAAAGCTAAAAACTACAATGCTAAGACCACGATGTGACTGCTATCAAAGTTAGATATATATGTAAATTATTCATCTGTCAAATCCTAGAATTATATCATACCTGCTCCAGCAATCACGACCTGTAATGGTTTAGTGGGTTGTTCACTGTTTCTGAAAAATGAAGATAGTTGTCCAGCTTCCAAAAAGTTTATTGTGTTTTCTAGTGGAG
+
CCCCCFFFFFBAFGGGGGGGGGHHHHHHHHHHCHGHHGGGGHHHHHGHHHHHHGFHHHHHHHHHHHHHHHHHGGHGFHHHGHFGFFGHHBGHHHHHHHHHHHHHHHHHHHHHGHHHHHGHHHHGHFFHHHHHHHHHHHHHHHDGFHHHHHGHGGGHHHHGGGGGHHHHFHHGHHHGFFHHGGGGHHHHHGHFDGHHHFGHHHHH0C:CFGHGGHFCGGFHGGFGGHAEGFFFFF0FFGCBFFBFGGGG?FE
@M03495:530:000000000-LYBTV:1:1106:12842:13683 2:N:0:GTGACGTT+ATCTGGGA
ATATTTTGCCGTTGATAAACCACCCTCCCTGTGGTCGTTATATCACGAATTTACTAATTCCAAAGCTCACATGCTGAAAGATCGGAAGAGCGTCGTGTAGGGAAAGAGTGTTCCCAGATGTGTAGATATCGGTGGGGGCCGGGTCATTAAAAAAAAAAAACAATAAAAAATGCGTAGATGCATACAGCATCATAAGCTAAATATGCTGATGAAGGATATAGTAGCTACAGATGATGTACTGTGAAATGTGA
+
DDDDDFFFFFDCGGGGGGGGGGGGGHHGGHHHHHHHGGGHHHHHHHGGGHHHHHHHHHHHHHHHHHHHGHHHHHHHHHHHHHHHEFGGHHHGGGGEG?GHHGHHHHHHFGD?FHHHHHHFDG44B?44DGG@<AD//<///>-.-<111111<@E--<A?...000000-.00.<.<.0000<00<00/0<000<<0000000000<00000000.0:<0:000000<00000<0000000:000000000
@M03495:530:000000000-LYBTV:1:1106:20832:13687 2:N:0:GTGACGTT+ATCTGGGA
ATATTTTGCCGTTGATAAACCAGCTAATCCTGAAAAAAAAATCAAAGCTAAAAACTACAATGCTAAGACCACGATGTGACTGCTATCAAAGTTAGATATATATGTAAATTATTCATCTGTCAAATCCTAGAATTATATCATACCTGCTCCAGCAATCACGACCTGTAATGGTTTAGTGGGTTGTTCACTGTTTCTGAAAAATGAAGATAGTTGTCCAGCTTCCAAAAAGTTTATTGTGTTTTCTAGTGGAG
+
CBCCCFFFFFCBGGGGGGGGGGHHHHHHHGHHGGHGHGGGGHHHHHHHHHHFHHGHHHHHHHHHHHHHHHHHGGHGHHHHHHHHHHHHGHHHGHHHHHHHHHHGFHHHHHHHHHHHHHHHHHHHHHGHHHHHHHGHHHHHHHHHGHHHHHHHFHHHHHHGGGGGGHGHHHHHHHHHGGEHCFGFHHGHHHHHGGEHFHFHHHHGHHGHHHHHGHGHHHFHGHHHBCEEEFFGGF00;F;CCFFFGGBFGEE
@M03495:530:000000000-LYBTV:1:1106:8426:13689 2:N:0:GTGACGTT+ATCTGGGA
ATATTTTGCCGTTGATAAACCAGCTAATCCTGAAAAAAAAATCAAAGCTAAAAACTACAATGCTAAGACCACGATGTGACTGCTATCAAAGTTAGATATATATGTAAATTATTCATCTGTCAAATCCTAGAATTATATCATACCTGCTCCAGCAATCACGACCTGTAATGGTTTAGTGGGTTGTTCACTGTTTCTGAAAAATGAAGATAGTTGTCCAGCTTCCAAAAAGTTTATTGTGTTTTCTAGTGGAG
+
BBBBBFFFFFB2AEGGGGGGGGHHHGHGHHHHFGHHHGGGGHHHGGDFHHFGGHFFHHHHHHHGHHHH3GHHGGHGHFHHHHFHGHFHFDGGHHFHHHGFHHHHHHHHGHHHGFGHGHHHGHGHHHFHHHFHHHHHHHHHHHFHHHGHDHFHFHHHHBGECCCGHGHHHHGHGHHG<FGHGGGDHHHHDGGHDGHHE0DHHHFH0GHHHHHHHHHHBCCFFGFHHHEADFFGGGGGGGFGEFGGFGFGF9A
@M03495:530:000000000-LYBTV:1:1106:19277:13697 2:N:0:GTGACGTT+ATCTGGGA
ATATTTTGCCGTTGATAAACCAGCTAATCCTGAAAAAAAAATCAAAGCTAAAAACTACAATGCTAAGACCACGATGTGACTGCTATCAAAGTTAGATATATATGTAAATTATTCATCTGTCAAATCCTAGAATTATATCATACCTGCTCCAGCAATCACGACCTGTAATGGTTTAGTGGGTTGTTCACTGTTTCTGAAAAATGAAGATAGTTGTCCAGCTTCCAAAAAGTTTATTGTGTTTTCTAGTGGAG
+
CCCCCFFFFFCAGGGGGFGGGGHHHGFHHHHHHGHHHGGGGHHGHHHGHHHGFFGHHGGHHHHGHHHHFHHHGGHGHHFFGGHFHFFGHHHFGHFHHHHHHHHGFHHHHHHHHHHHHHEHHHHHHHHHHHHHHGGHFFHGHHGHHHGHHHHHGHGHFHHGGCCGHHFHFHH1FGGG1FFHEFCDHHFHHHHH=DGHBDFFHFHHHHGHHFHHFHGGHGHCGHHHHHEGDGGE00CFGF9CFFFGEBCFFB.
@M03495:530:000000000-LYBTV:1:1106:8762:13700 2:N:0:GTGACGTT+ATCTGGGA
ATATTTTGCCGTTGATAAACCAGCAATGTCACAACCACTTCTTGCCCTCCAAAGCTCACATGCTGACAGATCGGAAGAGCGTCGTGTAGGGAAAGAGTGTTCCCAGATGTGTAGATCTCGGGGGTCGCCGTATCATTAAAAAAAAAAAAAAGAGAGTCAGATGTGGGCGCTACAGATCGAAGTAATAATAGAGCATCTGATAGAAACATACAACCAATGTTAGACAACATAGACGTGTAGTGTCAATCATC
+
CCDDDFFFFFDBFGGGGGGGGGHHHHHGFGHHHHGGGGHHHHHHHHHHHGHHHHHHHHHHHHHHHHHHHHHHHGGGGHHHGGGGEF?FGHGHHGHHHHGBBBGGHHHHHDGB4344F440E/////<//>//00>=>1G1FFDCCCGCG--..//.<000000000..9----00000../..0<0000<000000000<000000//000000...00000<000/../<000.<.</00/0000<0<00
@M03495:530:000000000-LYBTV:1:1106:4323:13716 2:N:0:GTGACGTT+ATCTGGGA
ATATTTTGCCGTTGATAAACCAGCTAATCCTGAAAAAAAAATCAAAGCTAAAAACTACAATGCTAAGACCACGATGTGACTGCTATCAAAGTTAGATATATATGTAAATTATTCATCTGTCAAATCCTAGAATTATATCATACCTGCTCCAGCAATCACGACCTGTAATGGTTTAGTGGGTTGTTCACTGTTTCTGAAAAATGAAGATAGTTGTCCAGCTTCCAAAAAGTTTATTGTGTTTTCTAGTGGAG
+
BBBBBFFFFFBAEGGGGFGGGEHHHHHHHHHGDGHHHGGGGGGHHFFHHEHFHFEHHHHHHHGGGHHHHHHHGGHEGFGEHFFGHHCGHFHFHHHFHHHHHHHHFDGHHHHH?HGHHGHHGHHHHGGFHHHHHHHHGHGHHHHHHHHFHHHGHFHHFFC?CCGGGGHFGHHGHHHGFDGACGCAHGFHHHDGGHGGHHDHHHFFGFBHFGHHHHCFGHEC0CGF;CEEDFFGGFFFFF:FFBFFBFGGGGG
@M03495:530:000000000-LYBTV:1:1106:14927:13722 2:N:0:GTGACGTT+ATCTGGGA
ATATTTTGCCGTTGATAAACCACCCTCCCTGTGGTCGTTATCTTGCTCCTTCTTCGTCAACGAATTTACTAATTCCAAAGCTCACATGCTGACAGATCGGAAGAGCGTCGTGTAGGGAAAGAGTGTTCCCAGATGTGTAGATATCGGTGGGGGCCGGGTCATTAAAAAAAAAAAAAAGATAATATAGATAGTGTTATAGATAGATGATAGAATAATGTAACATGTAAAGCTGTGTGACGAAAAGTCATAGA
+
DDEDEFFFFFDBGGGGGGGGGGGGGHHGGHHHHHGGGGGHHHHHHGHHHHHHHHHHHGHGHGGGHHHHHHHHHHHHHGHHHHHHHHHHHHHHHHHHHHHGGGGHHHGGGGEF?BGGFGHHFHHHHDDFHGHGHHF?D33B222>@C<??//><-----.-.11111==-:A@D?<-<..011111111:11<1<111:1:111111<1:1<1<1<111<1111011111100</1.11.<-.-/0111:1:
@M03495:530:000000000-LYBTV:1:1106:13738:13724 2:N:0:GTGATGTT+ATCTGGGA
ATATTTTGCCGTTGATAAACCAGCTAATCCTGAAAAAAAAATCAAAGCTAAAAACTACAATGCTAAGACCACGATGTGACTGCTATCAAAGTTAGATATATATGTAAATTATTCATCTGTCAAATCCTAGAATTATATCATACCTGCTCCAGCAATCACGACCTGTAATGGTTTAGTGGGTTGTTCACTGTTTCTGAAAAATGAAGATAGTTGTCCAGCTTCCAAAAAGTTTATTGTGTTTTCTAGTGGAG
+
BAABCFFFFFCAEGGGGFGGGGHGHHHHHFHHGHHHHGGGGHHHHHHHHGFFHHGGHHHHHHHHHHHHHHHHGGHGFHHHHGHHFHGHHGHGGHHHHHHHHHHHHHHHHHHHHGHHHHHHHHHHHHHHHHHGGHHHHHHHHHGFHHHFHHFGHCFGHHHDGCGGHHHHFHGGHHGGFFFHGF@EGHHHHHHHDGHFFFGHHHHGGHHGHHHHHHHFGHFGFG;CGHGEEFGGGGFGGGBFGGGGGEGGEF?
@M03495:530:000000000-LYBTV:1:1106:12614:13727 2:N:0:GTGACGTT+ATCTGGGA
ATATTTTGCCGTTGATAAACCACCCTCCCTGTGGTCGTTATCTTGCTCCTTCTGTCGTCAACGAATTTACTAATTCCAAAGGAGGAGTATGTTGTTTTTGGAATTTAAGGTAATTGTTGGCTCTAGCTGCCATAGCAATGTCACAACCACTTCTTGCCCTCCAAAGCTCACATGCTGACAGATCGGAAGAGCGTCGTGTAGGGAAAGAGTGTTCCCAGATGTGGAGAGCTCAGTGGTGGCGGTGCTCTTTA
+
CBBCCFFFFFCAGGGGGGGGGGGGGHHGGHHHGHHHGGGHHHHHHHHHHHHHHFHHGGGHGHGGGHHHHHHHHHHHHHEHHHBFEEEGHHHHHHHHHHGGGHHHHHHHHHHHHHHHHHHHGHHHGFHHHGHHHHGHHHHHHHGHHGGGGGHHHGHHGHHHHGHHHHGHHHHHHHHHHGHHHHHHHGDGGHHGCGGGFG.:GHECG.:CGCF;;;CFFEEFF9009;0..000/00;0...-----900000
@M03495:530:000000000-LYBTV:1:1106:12107:13735 2:N:0:GTGACGTT+ATCTGGGA
ATATTTTGCCGTTGATAAACCACCCTCCCTGTGGTCGTTATCTTGCTCCTTCTGTCGTCAACGAATTTACTAATTCCAAAGCTCACATGCTGACAGATCGGAAGAGCGTCGTGTAGGGAAAGAGTGTTCCCAGATGTGTAGAGCTCGGGGGTGGGCGGGGCATTAGAAAAAAACAAAACGAGTGAGTTAGTAGGGGGTGCAGGTATGTAGAACAATAATACATGGCGTTGATGTCACAAAGTCATATCAGT
+
CCCCCFFFFFCBGGGGGGGGGGGGGHHGGHHHHHGHGGGHHHHHHGHHHHHHHHHHGGGHGHGGGHHHHHHHHHHHHHHHGHHHGHHHHHHHHHHHGHHHGGGGGHHGGGGED/BDFFHHGHGHBDB3BGFF2GGB3BB3D222>2?B//->-<-<----;9/900000/.9@.9:;..-....0000000000..9--;00.9000;B0000//:00000090/.-.;-.00000000.99090000090
@M03495:530:000000000-LYBTV:1:1106:13596:13742 2:N:0:GTGACGTT+ATCTGGGA
ATATTTTGCCGTTGATAAACCAGCTAATCCTGAAAAAAAAATCAAAGCTAAAAACTACAATGCTAAGACCACGATGTGACTGCTATCAAAGTTAGATATATATGTAAATTATTCATCTGTCAAATCCTAGAATTATATCATACCTGCTCCAGCAATCACGACCTGTAATGGTTTAGTGGGTTGTTCACTGTTTCTGAAAAATGAAGATAGTTGTCCAGCTTCCAAAAAGTTTATTGTGTTTTCTAGTGGAG
+
CCBCCFFFFFCBGGGGGGGGGGHHHHHHHHHHHHHHHGGGGHHHHGHHHHHHHHGHHHHHHHHHHHHHHHHHGGHGHHHHHHFHHHHHHHHHHHHHHHHHHHHHHHHHHFHHHHHHHHHHHHHHHGHHHHHHHHHHHGHHHHFFGHHFHHHHEFHHHHGGGGGGHHHHHHHGHHHH<FFFEGGGHHGGHHGHDGFHHHHH.GHFFFFHHHHHFHGHGHFHFHG0GHA?AFFGGFGFFGFFFFGGF0BFFFE
@M03495:530:000000000-LYBTV:1:1106:19803:13754 2:N:0:GTGACGTT+ATCTGGGA
ATATTTTGCCGTTGATAAACCAGCTAATCCTGAAAAAAAAATCAAAGCTAAAAACTACAATGCTAAGACCACGATGTGACTGCTATCAAAGTTAGATATATATGTAAATTATTCATCTGTCAAATCCTAGAATTATATCATACCTGCTCCAGCAATCACGACCTGTAATGGTTTAGTGGGTTGTTCACTGTTTCTGAAAAATGAAGATAGTTGTCCAGCTTCCAAAAAGTTTATTGTGTTTTCTAGTGGAG
+
BAAAAFFFFFB>EGGGGGGGGGHHHGHGFHHHFFFBFEEGGHHHHHEFHGHHFFGBGHGHHHGHFHHHHGGGGGHG?GHHHFHHHGHHHHHGHHHHHHGGHHGHGGHFHEFHGFHHHHHHHHHHFGFFFFHHFHHHHHHGHHF2FHAFHHHFHHHHHHHG?FGGHHFGHGHGGHHD><FGGGGDHGHHHHGG=DGFHFGHHHHHFHHHHGHFHHGGGF/CGHCGBBGFFGGGGGGGGG9CFFGGGF;C.9A
@M03495:530:000000000-LYBTV:1:1106:2487:13756 2:N:0:GTGACGTT+ATCTGGGA
ATATTTTGCCGTTGATAAACCAAAGCTCACATGCTGACAGATCGGAAGAGCGTCGTGTAGGGAAAGAGTGTTCCCAGATGTGTAGATCTCGGGGGTGGGCGGGTAATTTAAAAAAAAAAAATAGTAGACGCAAGGGCACACTGCTGGAATTCATAGGAAGTAAGCCATTCAGTGAGTCTCGGTGTCTACGATTAGGCAAACGCGTGTGTAGAAGTAGCACAGCTGTGGTAGCGTTGCAGTTATGTATAGCA
+
CCDDDFFFFFCAFGGGGGGGGGHHHHHHHHFGHHHHHHHHHHHHGGGGGHGFGGGEGBGGHGHHHHHFDF55DFHHHGHHGG44B44BGB1F/>E//<//<//<-0=>1<1>=<<A-CCD@.:0:00::.--9-...../.:00000.00000000000::00000/0;000::00000;/999.:000.....0:00....----...:000000;000//.;00/:/000-;.-.0000000;000000
@M03495:530:000000000-LYBTV:1:1106:12742:13767 2:N:0:GTGACGTT+ATCTGGGA
ATATTTTGCCGTTGATAAACCAGAAGAACTCCAAAGCTCACATGCTGACAGATCGGAAGAGCGTCGTGCAGGGAAAGAGTGTTCCCAGATGTGTAGAACTCGGGGGTGGGCGTAGTATTAAAAATAAAAAAAAAATAGCTAACCAGCGCCAGGACTCACGACTAATATATGAGTAGGGGATTAGTCAATGTGTATGACACATAGTAAAAGATAACTAGTATCCAAAAAGCATATAGTGGTCTCTGATAGAG
+
CCCCCFFFFFCAFFGGGGGGGGHHHHHGHHHHHHHHHHHHHHHGFHHGHHHHHHHGGGGHHGFGFGEE1BDGGGHGFGHFH4BBFGHGHGHGF44344B331>//E/////<////1111@?1F0?1FG1A<--<.000000/.0..--:.-...//00.;-.-0000000000000..../00900:00;0009:0:00/0000000;0.000::9000000000....00000000.000000000000
@M03495:530:000000000-LYBTV:1:1106:27160:13768 2:N:0:GTGACGTT+ATCTGGGA
ATATTTTGCCGTTGATAAACCAGCTAATCCTGAAAAAAAAATCAAAGCTAAAAACTACAATGCTAAGACCACGATGTGACTGCTATCAAAGTTAGATATATATGTAAATTATTCATCTGTCAAATCCTAGAATTATATCATACCTGCTCCAGCAATCACGACCTGTAATGGTTTAGTGGGTTGTTCACTGTTTCTGAAAAATGAAGATAGTTGTCCAGCTTCCAAAAAGTTTATTGTGTTTTCTAGTGGAG
+
BA3AB5DDFFBAEAGGGGGGGGHHHGHHGFHHFHHHGGE?GHHHHGHEFHHHGHGHHHHHHHGHGHHHHGHHGGHFHGHHGHBGFHHHHDHGHHGHHHHHGHHHFEFGHFHHHHFHFHFFGHHHFGHHHHHGHHHHGHHHHHGHGHHHHHHHHFFHGHHFGGCFGHHHHHGGFHHGFGFHFGGGHHFFHHDDDGDHFHHHCHHFFFFHGHCHHHGBFHGHEFCFCCEFDFGGGFFFGF9BBCFFFGCF?FG
@M03495:530:000000000-LYBTV:1:1106:15890:13770 2:N:0:GTGACGTT+ATCTGGGA
ATATTTTGCCGTTGATAAACCAGCTAATCCTGAAAAAAAAATCAAAGCTAAAAACTACAATGCTAAGACCACGATGTGACTGCTATCAAAGTTAGATATATATGTAAATTATTCATCTGTCAAATCCTAGAATTATATCATACCTGCTCCAGCAATCACGACCTGTAATGGTTTAGTGGGTTGTTCACTGTTTCTGAAAAATGAAGATAGTTGTCCAGCTTCCAAAAAGTTTATTGTGTTTTCTAGTGGAG
+
CBBBCFFFFFCAGGGGGGGGGGHHHHHHHHHHHHHHHGGGGHGGHHFFHGHHHHGHHGHHHHHHHGHFFGHHGGHGGHHGHGFHHGHGHHHHHHHHHHHHHHHHHHHHHHHHHHHHHHHHHHHHHGHHHHHHHHHHHHHHHHHHHHHGHHHHGGHGHHGGFGGGHHHHGHHGHHHG><FEEFGGHHGHHHHGGGHHHHFHHHHHBGCHHHFHHHGFHHHHHFBC;C.;EFGGGFFFGGFFGGGGFFGGEFE
@M03495:530:000000000-LYBTV:1:1106:27636:13771 2:N:0:GTGACGTT+ATCTGGGA
ATATTTTGCCGTTGATAAACCAGGACTCAGGCTGGACCAAAGCTCACATGCTGACAGATCGGAAGAGCGTCGTGTAGGGAAAGAGTGTTCCCAGATGTGGAGATATCGGGGGGGGGCGCATACTGTAAAAAAAAAAAAAATGAAAGCATAGGGTGGGCCTGAGAAGAAATACAAAAACGCGTGCAGAGATATCAGATCGATCAGCCATGACACAGCTGCCGAACTATTACGCAGAATACACAGTCTATCTA
+
CCCCCFFFFFCAGGGGGGGGGGHGHHHHHHHHHHGHHHHHHHHHHHHGHHHHHGHHHHHHHGGGGHHGGGGGFGFCFGGGHHHHHGG4BFHHHHHHHGH33?33444?>/><--------.900:00:0BB-==@--::-.00000/0:000./.-9....//00/0:/000000...-----..00./0;:000000..9..0:/.;00000/.::00.9--;9000:0;:.--/000000.00000000
@M03495:530:000000000-LYBTV:1:1106:21145:13792 2:N:0:GTGACGTT+ATCTGGGA
ATATTTTGCCGTTGATAAACCACACTTCTTGCCCTCCAAAGCTCACATGCTGACAGATCGGAAGAGCGTCGTGTAGGGAAAGAGTGTTCCCAGATGTGTAGGACTCGGGGGGGGGCGGATCAATTAAAAAAAAAAACAAACAGAAAGTAGACGACGCACAATACCGACAGAAACACGAACTGCGCCACTACTACTCTTCGACTATCGGTAACCATAGGTGTCTATAGCGTAAAGACCAGCCACGAACTTCT
+
CCCCCFFFFFCBGGGGGGGGGGGHGHHHHHGHHHHHGHHHHHHHHHHHHHHHHHHHHHGHGGGGHFHEEEGEF?FGHGGHHHGGBB@BBGHHHHHB4B@@333333/>/>E---:-----;90;0999FBDF;B-9.....:/900000000.9------/0009..---/00//..9.-.00.-..;:9/0:B00090....-:0.;...00000009000000000-....00///.9../--.-.000
@M03495:530:000000000-LYBTV:1:1106:17221:13826 2:N:0:GTGACGTT+ATCTGGGA
ATATTTTGCCGTTGATAAACCAGCTAATCCTGAAAAAAAAAATCAAAGCTAAAAACTACAATGCTAAGACCACGATGTGACTGCTATCAAAGTTAGATATATATGTAAATTATTCATCTGTCAAATCCTAGAATTATATCATACCTGCTCCAGCAATCACGACCTGTAATGGTTTAGTGGGTTGTTCACTGTTTCTGAAAAATGAAGATAGTTGTCCAGCTTCCAAAAAGTTTATTGTGTTTTCTAGTGGA
+
AAAABFFFFFBAFGGGGGGGGGHHHHHFHHHHHHGGHGGGGGHFHHFFEGGHHHGGGHFHHHHHHHHGHHHHHGGHGFFHHHGGHHGHHHHHHHHFHGHHHFHHHHHHHHGHGHHHHGHHFHHGGGHHHHHHHHHHHHHHHHHHHHHHHHHHHHHEHGHHGGGGGHGGHHHHHHFHHHFHFEE@CHHGHHHHHGHHHHGHHGGCGCGHHHHGHGGHGHHGHGGGGGFE9;9CFFGFGFGGEFCFFFFGFE0
@M03495:530:000000000-LYBTV:1:1106:11446:13835 2:N:0:GTGACGTT+ATCTGGGA
ATATTTTGCCGTTGATAAACCAGCTAATCCTGAAAAAAAAATCAAAGCTAAAAACTACAATGCTAAGACCACGATGTGACTGCTATCAAAGTTAGATATATATGTAAATTATTCATCTGTCAAATCCTAGAATTATATCATACCTGCTCCAGCAATCACGACCTGTAATGGTTTAGTGGGTTGTTCACTGTTTCTGAAAAATGAAGATAGTTGTCCAGCTTCCAAAAAGTTTATTGTGTTTTCTAGTGGAG
+
BBBBBFBFFFBAGGGGGGGGGGHHHHHHHHHHHFHHHGGGGHHHHHHHHHHHHHGHHHHHHHHHHHHHHGHHGGHGHHHHHHHHHHHHHGGGHHHHHHHHHHHHGGHHHGHHHHHHHHHHHHEHHGHHHHHHHHHHHHHHHHGFHHHFHHHHGHHGHHHGGGGGHGHHHHG1GHHH>=GEEGGGHHHGHHDGDFHHBGHHAFHBGHFFFGGFHHHBC/CGHFGCCC.CDFGFGFFGGGFBBFGFB0FFFF?
@M03495:530:000000000-LYBTV:1:1106:16917:13837 2:N:0:GTGACGTT+ATCTGGGA
ATATTTTGCCGTTGATAAACCAGCTAATCCTGAAAAAAAAATCAAAGCTAAAAACTACAATGCTAAGACCACGATGTGACTGCTATCAAAGTTAGATATATATGTAAATTATTCATCTGTCAAATCCTAGAATTATATCATACCTGCTCCAGCAATCACGACCTGTAATGGTTTAGTGGGTTGTTCACTGTTTCTGAAAAATGAAGATAGTTGTCCAGCTTCCAAAAAGTTTATTGTGTTTTCTAGTGGAG
+
BBBBBFFFFFBAEGGGGGFGGGHHHHHBGHHGGHHFHGGGGHGFHHEHHHFFGHGHHHHHFHGHHGHHHHHHGGHFHHHHHHHHHHGHGHGEGHFHHHHHHHHHHHHHGGHHHHHHGHHHHHHHHHHHHHHHHHHHHHHHHHFHHHFHFHHGHHHHHHHGEGGGHHHHHHHFFGGFDGGHDGGGHHHHHHGHDGGHHGGHCHHHHHCGGHHGGHHEHH/CHFHHF0G.E9FGGFGFGFCFGFFFFGGF.09
@M03495:530:000000000-LYBTV:1:1106:6876:13853 2:N:0:GTGACGTT+ATCTGGGA
ATATTTTGCCGTTGATAAACCAGCTAATTCCAAAGCTCACATGCTGACAGATCGGAAGAGCGTCGTGTAGGGAAAGAGTGTTCCCAGATGTGGAGATCTCGGTGGTCGCCGGCGCATTAAAAAAAAAAAAAGAAAAACAAGCAATGGTGGACATGTGAAGTAATAAACCGAGATAAAAAGAGTCAGATAAGAAAGTGTGAAGAGCAACGAAGCTAAGAGACAAAGTGACCCGTGAGAGTGATAAGCAAGAT
+
DECDEFFFFFDBGGGGGGGGGGHHHHHHHHHHHHHHHHHHHHHHHHHHHHHHHHGGGGHHHGEGEAEABFGGHHHHHHFGDFGGHHGHHGFG33?333BB1F1?E/3>/?////<>/C@22DGF>CCG?-<...//...:/.//<:011..000:111111111<110/----.11<10<./<0111111011/0<<B1111<./0/.-...-0110<0/<////:1111/-....1:011111001//<0
@M03495:530:000000000-LYBTV:1:1106:17176:13855 2:N:0:GTGACGTT+ATCTGGGA
ATATTTTGCCGTTGATAAACCAGCTAATTCCAAAGCTCACATGCTGACAGATCGGAAGAGCGTCGTGTAGGGAAAGAGTGTTCCCAGATGTGTAGATCTCGGTGGTGGCCGGATCATTAAAAAAAAAAAATAAAAGAAAAAAGGATGTGGAAGAAGTACTGAAAGTCACATGATTAGTGAAGATTGAATGCATGATCAGGATCTAAATAGAGAGATAGAAGTAGAATCAGACTAGAGTAATAGTCTGACCC
+
CCCCDFFFFFCAEGGGGGGGGGHHHHHHHHHHHHHHHHHHHHHHHHHHHHGHHHGGGGHHHGGGGAE1BDGGHHHHHHGHDDFGGHHHHG4F44F444BBGF1EEE/?0?@///<04B44GEB@<>/A//0<<111.0>00-.</0001000/.//:<11110011111<10011101111111100<11111<0111000:/0:11110111<.111111<1111<<100000000<11111:11111//
@M03495:530:000000000-LYBTV:1:1106:25142:13858 2:N:0:GTGACGTT+ATCTGGGA
ATATTTTGCCGTTGATAAACCAGCTAATCCTGAAAAAAAAATCAAAGCTAAAAACTACAATGCTAAGACCACGATGTGACTGCTATCAAAGTTAGATATATATGTAAATTATTCATCTGTCAAATCCTAGAATTATATCATACCTGCTCCAGCAATCACGACCTGTAATGGTTTAGTGGGTTGTTCACTGTTTCTGAAAAATGAAGATAGTTGTCCAGCTTCCAAAAAGTTTATTGTGTTTTCTAGTGGAG
+
BABCCFFFFFCAGGGGGGGGGGGHHHHHHHHFFHHHHGGGGHHHHEHHHHDG3EEHGHHHHHHHHFHHHHHHGGHGHGFHHF3GDFFHHGHGHGHHHHHHHHHHFHHHHFHHFHHHHHHHHHHHGHFHHHGHHHHHHHHHHHHGHHFHFGHHFFFHHGGF/CGGHGFFGHGDGHFGDDGEAFGGHHHFHHHHDGHHHF<GAGHH0CBHHHGHHHGGHGBGHHCCGGH.ABFGGFFGGGFFGGEFFGBFG0A
@M03495:530:000000000-LYBTV:1:1106:22556:13877 2:N:0:GTGACGTT+ATCTGGGA
ATATTTTGCCGTTGATAAACCAAAGCTCACATGCTGACAGATCGGAAGAGCGTCGTGTAGGGAAAGAGTGTTCCCAGATGTGTAGATCTCGGTGGTGGCCGGGTCATTAAAAAAAAAAAAAAAAGAGAAGATGTGAGTGTATGAAAGTCTAACAACAAGTAAAAGACACAGCCAATAACATGTCATCAGCAAATATATATACGAGATGTCAAGTTCGACGTACTTGCTATAGATGATCATACTACATTTCA
+
CCDEDFFFFFCBGGGGGGGGGGHHHHHHHHHHHHHHHHHHHHHHGGGGHHHGGGGGGGHGHGHHHHHHFGFFFHHHHHHHEBB43444B4BF1BE11111>//?>0BB44?FF/>CFGC<<---..</0/<1111111011111<1111:110<0.../11<111<////..../0000010111111001<0111111<11...<<011<10<11...--<..11111<111111111111111011111
@M03495:530:000000000-LYBTV:1:1106:18420:13882 2:N:0:GTGACGTT+ATCTGGGA
ATATTTTGCCGTTGATAAACCAGCTAATCCTGAAAAAAAAATCAAAGCTAAAAACTACAATGCTAAGACCACGATGTGACTGCTATCAAAGTTAGATATATATGTAAATTATTCATCTGTCAAATCCTAGAATTATATCATACCTGCTCCAGCAATCACGACCTGTAATGGTTTAGTGGGTTGTTCACTGTTTCTGAAAAATGAAGATAGTTGTCCAGCTTCCAAAAAGTTTATTGTGTTTTCTAGTGGAG
+
BBBBBFFFFFB>EEGGGGGGGGGHHHH5GEGHGGHHHGGGGHHGHHHHHGHHHGGHHHHHHHHHHGHEHHHHGGHGHHHHGGFHFGFHHHGHHHHHHHHHHHHHFHHHHHHHFGHHHHHHHHHHHGHHHFHGHHHHHHHGHHFHFGGHFHHHHHCGFHHGGGGGHFHHHHHFFHHG=FFHDGGFHHHHHGHH=DGHGHGHHHHEHFGHHHHHGHHHFHFFGGFFHHEEDFFFFFGFFG9BBBFFFFCF?CE
@M03495:530:000000000-LYBTV:1:1106:22661:13885 2:N:0:GTGACGTT+ATCTGGGA
ATATTTTGCCGTTGATAAACCAGCTAATCCTGAAAAAAAAATCAAAGCTAAAAACTACAATGCTAAGACCACGATGTGACTGCTATCAAAGTTAGATATATATGTAAATTATTCATCTGTCAAATCCTAGAATTATATCATACCTGCTCCAGCAATCACGACCTGTAATGGTTTAGTGGGTTGTTCACTGTTTCTGAAAAATGAAGATAGTTGTCCAGCTTCCAAAAAGTTTATTGTGTTTTCTAGTGGAG
+
CBCCCFFFFFCAGGGGGGGGGGHHHHHHHHHHGHHHHGGGGHHHHHHHHHHFGHGHHGHHHHHHHHHHHGHHGGHGHHHHHHHHGGHHHGHHHHHHHHHHHHHHFFHHHHHHHHHHHHHHHHHHHGGHHEHHHHHHHHGHHHHHHHHHHHHHGHHHHHFGGGGGHHGHHHHGHHHG>FGHCFGGFFFHEGHHDGGHHF0D..DGFGCCHHHHHGHHHHHHHHFFFHHGDGGGFGGGGGGGGGFGGFFFFB?
@M03495:530:000000000-LYBTV:1:1106:19622:13888 2:N:0:GTGACGTT+ATCTGGGA
ATATTTTGCCGTTGATAAACCAGGACTCAGGCTGGACCAAAGCTCACATGCTGACAGATCGGAAGAGCGTCGTGTAGGGAAAGAGTGTTCCCAGATGTGTAGATATCGGGGGTGGGCGGGGCATTAAAAAAAAAAAAAAGATGAAGAGCGGGAGCTGACGGCACCACGATTACGTCGATGTCTACTCAATAGAAGGTCGTGTAGGCACGAAAAGACTCATACGAGCGAGGCTAGCACTCGGTGTCTACCGA
+
CCCCCFFFFFCBGGGGGGGGGGHGHHHHHHHHHHGHHGHHHHHHHHHHHHHHHFGFHHHHHGGGGHHHGGGGEE?FGGGHHHHHGBG@BFGHHHFFH@F@4@444DFGGCE///<//<----:/C<0<C:-A9C?-<--..000000./-----..00/.----<..9@...:./.--.0.0:0<0000<0000<.00--.9/0000.....-/./00000<...------.<<<000<..<..00000-.
@M03495:530:000000000-LYBTV:1:1106:17448:13899 2:N:0:GTGACGTT+ATCTGGGA
ATATTTTGCCGTTGATAAACCACCCTCCCTGTGGTCGTTATCTTGCTCCTTCTGTCGTCAACGAATTTACTAATTCCAAAGCTCACATGCTGACAGATCGGAAGAGCGTCGTGTAGGGAAAGAGTGTTCCCAGATGTGTAGATCTCGGGGGGGGCCGTGTCATTAAAAAAAAAAAAAACGTGCTAAGGATCGGTGTGTGGGTGCTGGACTAGGATAAGTCAAGAAATTCGCGACAATGTGCAGCTGTATGG
+
CDDDDFFFFFCBGGGGGGGGGGGGGHHGGHHHHHHHGGGHHHHHHHHHHHHHHHHHGGGHGHGGGHHHHHHHHHHHHHHHHHHHGHHHHHHHHHGHGHHHGGGGHHHGGGGEF?EFGGHHHHHG3DD?FGHHHGHHFGD3>22>220//>---<-<--<./<0<00:<:-@<9-9---.-:...000/00/.....<.......000..:/0/<000<<0::00//000..-----0000:000<00<0:/
@M03495:530:000000000-LYBTV:1:1106:16328:13906 2:N:0:GTGACGTT+ATCTGGGA
ATATTTTGCCGTTGATAAACCACCCTCCCTGTGGTCGTTATCTTGCTCCTTCTGTCGTCAACGAATTTACTAATTCCAAAGCTCACATGCTGACAGATCGGAAGAGCGTCGTGTAGGGAAAGAGTGTTCCCAGATGTGAGGATCTCGGTGGGGTTCGCGGCATGTGGAATAAAACTAACCGCTGCACAGTTCCGGTCTGAGAGCACCGGCCCTTGCGCACGTGACCTCTCTCTGTACGACTAGCGCTTCGC
+
@BBBBFFFFFB2AEGGGFGDFFFEGHHGGF3ABF2AEGAEHGHGFHHHBGDHHHHGEGGHGHGGGAGF5DFHHHFGEGHGFHFGFHFFGFHGHHHGBFGHGGGG1CFEEGGFD/2BB/B?GE3B3BB?3D22?/23BB3202@@@20///<////<--->---.=00:;0;0000:00/:--;-.//0/9000.---./900/./..-----.;.9-----..9.9:B//;9/B///....;9/--:.;9.
@M03495:530:000000000-LYBTV:1:1106:11536:13908 2:N:0:GTGACGTT+ATCTGGGG
ATATTTTGCCGTTGATAAACCAGGACTCAGGCTGGACCAAAGCTCACATGCTGACAGATCGGAAGAGCGTCGTGTAGGGAAAGAGTGTTCCCCAGATGTGTAGATCTCGGTGGGCGCCGGAGTATTAAAAAAAAAAAAAAAAGACGGACGGGGCGCAAGCGAGCCGAGTTGAGAGCACGTAGCACAGTGCTTGTAGTGACATGATACGATGGCTTCTGATTAGAACTTACCCAAAGATATCACTACAGAGA
+
CCDDDFFFFFCAEGGGGGGGGGHGHHHHHHHHGHGHHHHGHHHHHHHHHHHHHGHHHHHHHGGGGHHHEGGGEEBFFHGGHHHHHBGBBFGHHHGFH@4@B4?44?4B?//?///</<B//</22222D2F@CC-<------../...9-:--------...-;--9-..000.090.-./..00//0::00:.000/000000000..9..//./00000000000000//0..//000000:0/00://
@M03495:530:000000000-LYBTV:1:1106:17119:13915 2:N:0:GTGACGTT+ATCTGGGA
ATATTTTGCCGTTGATAAACCAGCTAATCCTGAAAAAAAAATCAAAGCTAAAAACTACAATGCTAAGACCACGATGTGACTGCTATCAAAGTTAGATATATATGTAAATTATTCATCTGTCAAATCCTAGAATTATATCATACCTGCTCCAGCAATCACGACCTGTAATGGTTTAGTGGGTTGTTCACTGTTTCTGAAAAATGAAGATAGTTGTCCAGCTTCCAAAAAGTTTATTGTGTTTTCTAGTGGAG
+
BBBBBFFFFFBAGGGGGGGGGGHHHHHCHGHHHHHGHGGGGHHHHHHHHHHHHHGHHHHHGHHHHHHHHHHHGGHGHHHHHHFHGHHHHHHHHHHHHHHHHHHHFGHHHHHHHHGHHHHHHHHHHHHHHHHHHHHHHHHHHHHHHHHHGHHHGHHHHHHCECGGGGGHFHG?GHHG<FHHDGGGHHHHHHDGD0DHHHGHFHHBBGHHHHHHHHHGHHGFHHHHHGHAEBCFFFGFFF/BFFEGGGGGGFG
@M03495:530:000000000-LYBTV:1:1106:8372:13929 2:N:0:GTGACGTT+ATCTGGGA
ATATTTTGCCGTTGATAAACCAGCTAATTCCAAAGCTCACATGCTGACAGATCGGAAGAGCGTCGTGTAGGGAAAGAGTGTTCCCAGATGTGTAGATATCGGGGGGGGCCGGCTCATTAAAAAAAAAAAAAAAGAAAGAGGTAGCAGGGACGGATATACAGTAAAAGGAATAGGACACGCTTGAACACATAAGACACTAGTTATGGGTGAGCGTGACATCATGTGTCTAGTCACAGTGTCAAATGACACGC
+
BCCCCFFFFFCAFGGGGGGGGGHHHHHGFHHHHHHHHHHHHHHHGHGHHGGHHHGGGGHHHGEGEEEBFGDGHHHHHHGHFDGGFGHHF3@44@D44444?E/>?--9------.00;00::099=--9:--:9../B//.:99000.:..--...00:0:000000./;00:000/;.-9...000/.0:0;0;/:9/0090000.9...0;;9.900;00099;00000090;00000009:00000.9
@M03495:530:000000000-LYBTV:1:1106:28838:13930 2:N:0:GTGACGTT+ATCTGGGA
ATATTTTGCCGTTGATAAACCAGCTAATCCTGAAAAAAAAATCAAAGCTAAAAACTACAATGCTAAGACCACGATGTGACTGCTATCAAAGTTAGATATATATGTAAATTATTCATCTGTCAAATCCTAGAATTATATCATACCTGCTCCAGCAATCACGACCTGTAATGGTTTAGTGGGTTGTTCACTGTTTCTGAAAAATGAAGATAGTTGTCCAGCTTCCAAAAAGTTTATTGTGTTTTCTAGTGGAG
+
BBBBBFFFFFBAEGGGGGFGGGHHHGFBGFHHGHHHHGEFGHGHHGFFHHHGHHGHHGHHHHGHEHHHBGHHGGHEFGHHHHFHFEGHHHHHHHFHHHHHFHHHFHHHHGHHFHHHGHHHHHHHHGGHHHHFHHHHHHHHHHFBGHAGGHHHHFGHECGFECGGHHFGHHHGHHHH>GHGGEGGHHGHHHHHGHHHHHDGHHFFHHHGHGHHHHCBFC;CHHB0CHEEEFFFGGGGGGFGGFFFGFFGFFE
@M03495:530:000000000-LYBTV:1:1106:6573:13938 2:N:0:GTGACGTT+ATCTGGTA
ATATTTTGCCGTTGATAAACCAGCTAATCCTGAAAAAAAAATCAAAGCTAAAAACTACAATGCTAAGACCACGATGTGACTGCTATCAAAGTTAGATATATATGTAAATTATTCATCTGTCAAATCCTAGAATTATATCATACCTGCTCCAGCAATCACGACCTGTAATGGTTTAGTGGGTTGTTCACTGTTTCTGAAAAATGAAGATAGTTGTCCAGCTTCCAAAAAGTTTATTGTGTTTTCTAGTGGAG
+
BBCCCFFFFFC>EGGGGGGGGGHHHHHHFHHHBHHHHGGGGHHHHHGHHHHHHHGHHHHHHHHHHFFHHHHHGGHGHHHHHGFHHGHHG@GFGHHHHGHHHHHHDGHHHHHHHHHHHHHHHHHHFGHHHHHHHHHHHHHGHHHHGHEHFFHHHFHHHGHGGGGGHHGHHHHGFHHH<FHEFEGDGGFHHHDGDGGHHDGHHHHHFCFHHHHHHHFGGHBGGHHGCCGGFFGGGFFB;FFFGGGFFFGF?09
@M03495:530:000000000-LYBTV:1:1106:27494:13945 2:N:0:GTGACGTT+ATCTGGGA
ATATTTTGCCGTTGATAAACCAGCTAATCCTGAAAAAAAAATCAAAGCTAAAAACTACAATGCTAAGACCACGATGTGACTGCTATCAAAGTTAGATATATATGTAAATTATTCATCTGTCAAATCCTAGAATTATATCATACCTGCTCCAGCAATCAAGAAGTCGTGCTGCTTCATGTGGTCGGGGTAGCGGTCCTGGCAAACAACCTGCAGAAAAGCCAATCAAATATATTTTCACAAGAGATGGAATG
+
3AAAAFB@BFD2AFGFGGGGGGDHHFHF4AF4DF3GHA2AAGHFH3F2FFAFGHGHFEFGFGHEF5B3BBGEFGHCGFBDG3?@B4BGFH3FHHBDFHFHHGGFGGFG4BGFFEFGHHGH4F?E4B3BGFHHHDG4ED2DGH1FDGAGHHHGCGFFGBG11<011A<CFFFHFFHHFGHHBCGCCCC-.CGG<:@GEFCGHHHGF:C.BAF//0FB/C..FFFGB0FBFFFF09F0C0CFGCCFF/B/BF;
@M03495:530:000000000-LYBTV:1:1106:16763:13955 2:N:0:GTGACGTT+ATCTGGGA
ATATTTTGCCGTTGATAAACCAGCTAATCCTGAAAAAAAAATCAAAGCTAAAAACTACAATGCTAAGACCACGATGTGACTGCTATCAAAGTTAGATATATATGTAAATTATTCATCTGTCAAATCCTAGAATTATATCATACCTGCTCCAGCAATCACGACCTGTAATGGTTTAGTGGGTTGTTCACTGTTTCTGAAAAATGAAGATAGTTGTCCAGCTTCCAAAAAGTTTATTGTGTTTTCTAGTGGAG
+
BBAABFFFFFBAGEFGGGGGGGHHHGHBGHHHHHHHHGGGGHFGGHEFGFHHHHGEHHHHHHHHHHHGFGGGGGHGGHHFHHGHGDGGHHHHFHHGFHGHHHGHGGHHHHHHFGFFFFHHGHHHFGHHHHHHHHHHHFHHHHGFHHAHGCHHFGHHHHHG?BDDCGFHFHFFFFFG>FGHEFCGHHHGHHHHDGHFHHDGHFFHGHHHHHHHGHH0CGGGCFHB0CC..9FFGGGGFC;FFFBFBFBFFF?
@M03495:530:000000000-LYBTV:1:1106:28812:13956 2:N:0:GTGACGTT+ATCTGGGA
ATATTTTGCCGTTGATAAACCAGCTAATCCTGAAAAAAAAATCAAAGCTAAAAACTACAATGCTAAGACCACGATGTGACTGCTATCAAAGTTAGATATATATGTAAATTATTCATCTGTCAAATCCTAGAATTATATCATACCTGCTCCAGCAATCACGACCTGTAATGGTTTAGTGGGTTGTTCACTGTTTCTGAAAAATGAAGATAGTTGTCCAGCTTCCAAAAAGTTTATTGTGTTTTCTAGTGGAG
+
BBBBBFFFFFBAFGGGGGGGGGHGHHHGHHHHGHHHHGGGGHCFHGHFHFHHHFCGHHHHHHFHHHHH32FHGGGGHHHHGGCGGFFHHFHFGHHHHHHHHHHHHHHHHHHHHHGHGHHHHGHHHHHGHHHHHHHHGGGHHHGHFHEGFHFFHFFHFGHDEGGGHHHGHHE?1GHF<FFHEGGGHGFHGHHG0=DGEHDGHFHHHHHHHHHGHHH0GGCGCG/:0;..CFGGGGGGGG:BFFFGBFFGFBE
@M03495:530:000000000-LYBTV:1:1106:5715:13957 2:N:0:GTGACGTT+ATCTGGGA
ATATTTTGCCGTTGATAAACCAAAGCTCACATGCTGACAGATCGGAAGAGCGTCGTGTAGGGAAAGAGTGTTCCCAGATGTGGAGAGCTCGGGGGGGGGCGGAGAAATTAAAAAAAAAAAACAGAAATAGTACGAGGGGAAAGGAAGATAGAAAGGAAAGAAGGTGATAGAACATAACAGTGGAACGAGCACACCAATACTGCGGTTGACTCATGTAAGAGTAACACGCAATGTGATTATAGAGCAGAAGT
+
CCCDDFFFFFDAFGGGGGGGGGHHHHHHHHHHHGHHHHHHHHHHGGGGGHHGGGGEFFHHGGHHHHGGFG5DDGHHGEHFFD33131?B31/>EE?-;-;-----.00000;:B-;-=99-..//00000000:.9---...../:..000:000.///././.00:0;0000/00000000/0;0...--./...90:000;.-.--;00:000000:00000000.---.00000000000000/;/00
@M03495:530:000000000-LYBTV:1:1106:3332:13963 2:N:0:GTGACGTT+ATCTGGAA
ATATTTTGCCGTTGATAAACCAGCTAATCCTGAAAAAAAAATCAAAGCTAAAAACTACAATGCTAAGACCACGATGTGACTGCTATCAAAGTTAGATATATATGTAAATTATTCATCTGTCAAATCCTAGAATTATATCATACCTGCTCCAGCAATCACGACCTGTAATGGTTTAGTGGGTTGTTCACTGTTTCTGAAAAATGAAGATAGTTGTCCAGCTTCCAAAAAGTTTATTGTGTTTTCTAGTGGAG
+
CBCBCFFFFFCAFGGGGGGGGGHHHHGHFGHHHHHHHGGGGHHHGHHHHHHHHHGHHHHHHHGHHEHHHGHHGGHGHFHGGFHHFGFHGHHFHHHHHHHHHHHHHHHHHHHGDFHHHHHHHHHBFGFHHHFGHHHHHHHHHHGHFHFFFHHHFHHHGHHGEGGGHHHHHHHFGHHHFFFGFGGGHBFGGHHHDGHHHHDFHHHHGHHHHHHFHHCGHHCFHFFFBGA.;9FGGFFGFGFBFFGGGGGGGEG
@M03495:530:000000000-LYBTV:1:1106:19609:13966 2:N:0:GTGACGTT+ATCTGGGA
ATATTTTGCCGTTGATAAACCAGCTAATCCTGAAAAAAAAATCAAAGCTAAAAACTACAATGCTAAGACCACGATGTGACTGCTATCAAAGTTAGATATATATGTAAATTATTCATCTGTCAAATCCTAGAATTATATCATACCTGCTCCAGCAATCACGACCTGTAATGGTTTAGTGGGTTGTTCACTGTTTCTGAAAAATGAAGATAGTTGTCCAGCTTCCAAAAAGTTTATTGTGTTTTCTAGTGGAG
+
AABABFFFFFB>EEGGGDFFGGHHHHHGHFGHGHHDFGEGFHHHGGH2GGFHFGGHHHEFGHHFGFHHFHHHGCGG?GHFHGFHFFHHHFGFDGGHHHHFHHHHFGHHHHHHHHHHHHHHHHHHGGGHHHHHGHHHFHEHHHHFHHGHGHHFHHHHHHHGFFCDHGFFGHH1FGHH=GFGDFCCGHHHHHHGDGGHHGGGFFH0GHFFHHHHHHHFHHCGGFGGFFHEGFGGGBGGFF;FF/9;FFFFGBE
@M03495:530:000000000-LYBTV:1:1106:17346:13970 2:N:0:GTGACGTT+ATCTGGGA
ATATTTTGCCGTTGATAAACCAGCTAATTCCAAAGCTCACATGCTGACAGATCGGAAGAGCGTCGTGTAGGGAAAGAGTGTTCCCAGATGTGTAGAACTCGGGGGGGGCCGGGTCATTAAAAAAAAAAAAAAGAGAAGAATGAGTGGAGGCGGGGGATGTGAGCCAGATCAAGAGACTCAGACACAGCACAAGCGGCACCGGATAGGAATAAGAACAGCTACGTGTCAACGAGAATGGCGTGCGACTTAAC
+
CCDCEFFFFFDBGGGGGGGGGGHHHHHHHFHHHHHHHHHHHHHHHHHHHHGHHHGGGGHHHGEGGEE1BDGGHHHHHHGHDDFGGHHHHFBF44@443BBE?/><-----<--99<1F1111BD-@@FC=9-..//0/0<010110.0..<-<---<..01110//..000000.//000:<0///..:.//.<.-<--.---..0/<1001111///.01<.</</110.<...010:-<-.<.--<111
@M03495:530:000000000-LYBTV:1:1106:3396:13983 2:N:0:GTGACGTT+ATCTGGGA
ATATTTTGCCGTGATAAACCAGAACCATCCAAAGCTCACATGCTGACAGATCGGAAGAGCGTCGTGTAGGGAAAGAGTGTTCCCAGATGTGGAGAACTCGGTGGTGGGCGGGGCATTAAAAAAATAAAAACAATAGGCAGTGAGAGCGAGAGTAATCAGTACAACAACACAAGGCCACCCATCCCCGACACAGAGGGCTCTACCAATAGCACGACTAAATCGGGATGAGTAAAAACTGAGTGTGCCAGACT
+
BCCCCFFFFFCAFGGGGGGGGGFHHHHHHHHHHHHHHHHHHHHHHHGHHHHHHEGGGHHHGGGGEGB2DFFGHHHHHBFBBBGFFFHHH4D33?313B3?11E//?////////<<F1=1><@G.0=D<0...0:0000./00000:-----;000900900000...:........9...//...-----/.0/...:./00000000900-.-.-009;..-:.;:0000009.0;0:090000009.0
@M03495:530:000000000-LYBTV:1:1106:12578:13985 2:N:0:GTGACGTT+ATCTGGGA
ATATTTTGCCGTTGATAAACCAGCTAATCCTGAAAAAAAAATCAAAGCTAAAAACTACAATGCTAAGACCACGATGTGACTGCTATCAAAGTTAGATATATATGTAAATTATTCATCTGTCAAATCCTAGAATTATATCATACCTGCTCCAGCAATCACGACCTGTAATGGTTTAGTGGGTTGTTCACTGTTTCTGAAAAATGAAGATAGTTGTCCAGCTTCCAAAAAGTTTATTGTGTTTTCTAGTGGAG
+
BBBBBFFFFFB>EEGGGGGGGGHHHGHHHFHHHHHFHGGGGHGHHHHGHHHHHHEHHHHHHHHGHFHHFFFHGGHGHHHHHFFGFFHHGGGGHHHHHHHHHHHHHHHHHHHHEHHHHHHHHHHHBFHHHHGHGHHHHHHHHHHEGHEFHHGFFFHHFGHG/CFGHHHHHHFDGFFGF>FEDFDGHHGFHHHHDBGHGHHHFHHGHHFHBGBGGHHFHCHHHHFCFC:AD0CFGFCFFB;CCF0FBFBF?BA
@M03495:530:000000000-LYBTV:1:1106:12227:14002 2:N:0:GTGACGTT+ATCTGGGA
ATATTTTGCCGTTGATAAACCAGAACCATCCAAAGCTCACATGCTGACAGATCGGAAGAGCGTCGTGTAGGGAAAGAGTGTTCCCAGATGTGTAGATCTCGGGGGTGGCCGGGGCATTAAAAAAAAAAAAAAAATATGAGACGCTAGGCTAGACTAAGAATAACGCAGAAAATAGGTTACACAGTGGAAGGAGAATGATAGACACATATCTAGAGCGCAGCATTCAAATAACAAGTACTAGCGACTAGATG
+
DCCDDFFFFFDBGGGGGGGGGGHHHHHHHHHHHHHHHHHHHHHHGHHHHHHHHHGGGGHHHGGGFAEBBDGGHHHHHHGHBBFGHHHHHHFF4BD44@@FE1/>?///0B</////0??FGDFCA@CG@<---9.0000000.-..../00.0000:00000<0.----/0/0<000000000.00/00/.<...000000000//0000::000<<----.00000000:000/000:<0/-----0000
@M03495:530:000000000-LYBTV:1:1106:13415:14009 2:N:0:GTGACGTT+ATCTGGGA
ATATTTTGCCGTTGATAAACCAGGACTCAGGCGGACCAAAGCTCACATGCTGACAGATCGGAAGAGCGTCGTGTAGGGAAAGAGTGTTCCCAGATGTGTAGATCTCGGTGGGCGCCGGATCATTAAAAAAAAAACAAACCTCGAAGAAATCAAAAGCAGCAGTGCATCTAAAGGTCAGTGAACAATGTACTAAGTGTAGTACTAATGCACGCCCTCTGCTACTCTCAGGAACACAGCAATACGGTAACACA
+
CCCCCFFFFFCAFGGGGGGGGGHGHHHHHHHHGGGGGHHHHHHHHHHHHHHHHHHHHHHHGGGEHHHGGGGEE?BFGGHHHGHHFG4BBGGHHHHBDE4BEB4??D0F/?////////<</0=11?1F?@C@DC......//.:/..//000000/.0//..900000000000000/009000/000900000:009000000:;0000.-;--./00000;0000;/0/9//...//:00../..000.
@M03495:530:000000000-LYBTV:1:1106:5170:14012 2:N:0:GTGACGTT+ATCTGGGA
ATATTTTGCCGTTGATAAACCACCCTCCCTGTGGTCGTTATCTTGCTCCTTCTGTCGTCAACGAATTTACTAATTCCAAAGCTCACATGCTGACAGATCGGAAGAGCGTCGTGTAGGGAAAGAGTGTTCCCAGATGTGTAGAGCTCGGGGGGCGGCGGGTCATTAAAAAAAAAAAATAGAGATAAAAGAGAGGAGTACACATTGAGCACTAACATAAGACGTATGTGAACAGATGTAAAGTGCGTATATAG
+
CCCCCFFFFFC>EFGGGGGGGGGGGHHDEHHGHHGHGGGHHHHHHHHHHHHHHGHHGGGHGHGGGGHHHHHHHHHHHHHHHHHHGHHHHGHHHHHHHHHHGGGGHHHGGGGGF/GFGFFHHHGHDFD?BHHHHHHFBGB322>D>2/C?>C--;-:-----:;0B00:9:@D----.90009000000./;;:../:0000;:00000.0090000000;...0/0000009/0090000000-...0000
@M03495:530:000000000-LYBTV:1:1106:8587:14026 2:N:0:GTGACGTT+ATCTGGGA
ATATTTTGCCGTTGATAAACCAGCTAATCCTGAAAAAAAAATCAAAGCTAAAAACTACAATGCTAAGACCACGATGTGACTGCTATCAAAGTTAGATATATATGTAAATTATTCATCTGTCAAATCCTAGAATTATATCATACCTGCTCCAGCAATCACGACCTGTAATGGTTTAGTGGGTTGTTCACTGTTTCTGAAAAATGAAGATAGTTGTCCAGCTTCCAAAAAGTTTATTGTGTTTTCTAGTGGAG
+
CCCCCFFFFFDBGGGGGGGGGGHHHHHFHGHHGHHHHGGGGHHHHHHHHHHHHHGHHHHHHHHHHHGHHGHHGGHGHHHHHHGHHFHHGGHHHHHHHHHHHHHHHHHHHHHHGHHHHHHHHHHHHHHGHHHHHHHHHHHHHHHHHHHHHHHHHHHHHHHGGGGGHHHHGHHHHHHHDFFHGFGGHHHHHHFHGHGHHHHHGHGGDGHFCGGHHHH0GGGFHHGHFFCAFFGGGGGGGGFGFFGGFGGGGGG
@M03495:530:000000000-LYBTV:1:1106:24358:14029 2:N:0:GTGACGTT+ATCTGGGA
ATATTTTGCCGTTGATAAACCAGTCAGGAGTCCAAAGCTCACATGCTGACAGATCGGAAGAGCGTCGTGGAGGGAAAGAGTGTTCCCATATGTGGAGATCTCGGGGGTGGCCGGATAAATAATAAAAAAAAAAGAGGAGCAAGGTCAGAGAGGTGTACAGATGAATGGAAAAGGGAATAATTAAAGCATGACTGAACAGAAGTGTGGATGTAAAGCGACAGCTTGATGAACGTACTATTAAGCTTAATGAG
+
BAABBFFFFFB2EEGGGFGGGGHFFHHFGCGGHHHHGHFHHHHHHHGGDFAFFGHHGCGFHHGCEEG0A1E?EFGFFEFHGG444B@@3BFFBE33133@4@1//>>///00/<//?1FD111111?F@D-<-../.....//.00//09;9.9.000000;00000/000//:.../000;0////////////;//////9://.//9//;///..---.://.////9.;A..//;/;;/////9///
@M03495:530:000000000-LYBTV:1:1106:1993:14038 2:N:0:GTGACGTT+ATCTGGGA
ATATTTTGCCGTTGATAAACCAGCTAATCCTGAAAAAAAAATCAAAGCTAAAAACTACAATGCTAAGACCACGATGTGACTGCTATCAAAGTTAGATATATATGTAAATTATTCATCTGTCAAATCCTAGAATTATATCATACCTGCTCCAGCAATCACGACCTGTAATGGTTTAGTGGGTTGTTCACTGTTTCTGAAAAATGAAGATAGTTGTCCAGCTTCCAAAAAGTTTATTGTGTTTTCTAGTGGAG
+
AAA>AF3@@1>11A1GBD11BAFGBABADBG11B1B0EGEEHAG1DFBGH1G11BAFFEGGHGFD2GH1GFEEGHF0FGD2B0@B@FF2BBF@B2@@2F2FHFHEGHHFBHHG22FFDGDEFB12<BBGGBBDGGGDGHHHHG0D101FCGGFF0FF1FEA@/<F<?GHHG??FGF>FAG>F@CHHEB0D<=00<=GFDFAHBFFH00CGC0;0;C0C/CC0=0B:..;0BFFFFBBF/;:B0;BBBB.;C
@M03495:530:000000000-LYBTV:1:1106:6035:14047 2:N:0:GTGACGTT+ATCTGGGA
ATATTTTGCCGTTGATAAACCAGGACTCAGGCTGGACCAAAGCTCACATGCTGACAGATCGGAAGAGCGTCGTGTAGGGAAAGAGTGTTCCCAGATGTGTAGATCTCGGTGGTCGGCGTATCATTAAAAAAAAAAAACAAAGGAAAGTATATGGATAAAGTATAGAAGAAGAACTTAAAGAAATAGTATATTACACTAGTAATGTACGAGAAGAAGTGGAGTGAAACATGCGTGTGTAAGCTGTTCAATCA
+
CCCCDFFFFFCAFGGGGGGGGGHGHHHHHFHHGHGHHHGHHHHHHHHHHHHHHHHHHHHHHGGGGHHHEGGGEEFGHHGHHHHHHBG@BFGHHHHHGHHFB3B4444?F/?>/3///////?BB3B2@DFBCFC?--..../////<0000000000000000000000/:0//0000000./000;0000000000/00:000000.:.9./0//00;0.:.:000/000......00:00000000:::
@M03495:530:000000000-LYBTV:1:1106:2654:14069 2:N:0:GTGACGTT+ATCTGGGA
ATATTTTGCCGTTGATAAACCAGCTCTAGCTGCCATAGCAATGTCACAACCACTTCTTGCCCTCCAAAGCTCACATGCTGACAGATCGGAAGAGCGTCGTGTAGGGAAAGAGTGTTCCCAGATGTGTAGATCTCGGTGGTCGGCGGATCATTTAAAAAAAAAACAAAAGAAAGAACACCAGCATACTATATGATTCTCTAACACGCATTAAACAACACACATAACTAAACCAGTGAGAACAGATATTACAT
+
CCCCCFFFFFCAEEGGGGGGGGHHHHGH5GHGHHHHHHFHHHHHGHHHHGGGGHHHHHHHHHHHGHHGGFHHHHHHHHHHHHHHBFGHGGGGHHGGFGGEF??FGFGHHHHH?F4?BDGHHAHH4F4?F444B40F//C/2<//</---01>1>GD1DCC--:..:.;/99/:/.///..../0000000000000090000//.--../////.......//////////:.//////9//////////;
@M03495:530:000000000-LYBTV:1:1106:26568:14080 2:N:0:GTGACGTT+ATCTGGGA
ATATTTTGCCGTTGATAAACCAGGACTCAGGCGGACCAAAGCTCACAGCTGACAGATCGGAAGAGCGTCGTGTAGGGAAAGAGTGTTCCCAGATGTGTAGATATCGGGGGGGGCCGGGTCATTAAAAAAAAAAAAATAGGATAACGTAATTCGGGTGTATGGGATAAAGATCACACAGTCACGCGTGGGAAGATCACACACGTGACATGCACGACATCCACCTTATGACGCACACTCGCGAAGACTCTGAG
+
BBABCFFFFFCAEGGGGGFGGGHGHHHFGGHHGGCEGHHHHHHHHHHHHHHHHGGGHHHGECEHHHGEEGEG1?FGGFGGHGHBFBBBFGHGGGFFEF4F444B4///B?-------9.-.00000:B;C-@@--:.00009000.:...09....-900:/./0/;090000/00..0000..-9---.0..000/00..-..:.000000:.--.0/00..000009..---.:9.-----./000000
@M03495:530:000000000-LYBTV:1:1106:28726:14087 2:N:0:GTGACGTT+ATCTGGGA
ATATTTTGCCGTTGATAAACCACCCTCCCTGTGTCCAAAGCTCACATGCTGACAGATCGGAAGAGCGTCGTGTAGGGAAAGAGTGTTCCCAGATGTGTAGAGCTCGGGGGGGGCCGGGTCTTTAAAAACAAAAATACTAAGGAAGTTACGCAGGGTGCAGCTGGACACTGCTGTGAGACGATACAAGAGCGTTATTGATAGCGACTCAGCTCTATCGTACCTGTAGTGGCGTCACCGTGACCAGATGACGG
+
ABBCCFFFFFBAEEGGGGGGGFGGGHHDGHGHAGHHHGBGHHGHHHHHGFHHHGGEHHHGGGEHHHGAEEEG1FGHGHHHHHHDGBFF4FFF?GG4GHB343433>E//B-----:;-;-//:////:....:../////////.:///...:-;/9.//////9././/:////////.-..-////./-....///////-99-./9//////;./...://////..-.-9.9.9..://..////.-
@M03495:530:000000000-LYBTV:1:1106:13632:14099 2:N:0:GTGACGTT+ATCTGGGA
ATATTTTGCCGTTGATAAACCAGCTAATCCTGAAAAAAAAATCAAAGCTAAAAACTACAATGCTAAGACCACGATGTGACTGCTATCAAAGTTAGATATATATGTAAATTATTCATCTGTCAAATCCTAGAATTATATCATACCTGCTCCAGCAATCACGACCTGTAATGGTTTAGTGGGTTGTTCACTGTTTCTGAAAAATGAAGATAGTTGTCCAGCTTCCAAAAAGTTTATTGTGTTTTCTAGTGGAG
+
CCCCCFFFFFCAGGGGGGGGGGHHHHHHHGHHHHHHHGFGGHHHGHGGHHHHHHGHHHHHHHHHHHHHHGHHGGHGHHHHHFGHFHHHHHHHHHHHHHHHHHHHHHHHHHHHHHHHHHHHHHHHHHHHHHHHHHHHHHHHHHHHHHFHHHHFEGHHFHHFFGGGFGHGHHHFGHHG==GEGGGGHHHHHHFHHFHF0GDHAGHBBCCHHHFFHHGHEGHHGHHEFGHGF;FGGGGGGGBFGFEFGGGGFB.
@M03495:530:000000000-LYBTV:1:1106:19178:14106 2:N:0:GTGACGTT+ATCTGGGA
ATATTTTGCCGTTGATAAACCACCCTCCCTGTGGTCGTTATCTTGCTCCTTCTGTCGTCAACGAATTTACTAATTCCAAAGCTCAATGCTGACAGATCGGAAGAGCGTCGTGTAGGGAAAGAGTGTTCCCAGATGTGTAGATCTCGGGGGGCGCCGTCTCAATTAAAAAAAAAAAAAAGAGTAACACACGTAGACTAGGATCTCAAAACAAATAGTGATCATTACTTGGATAGATCGTGCGAATACTATAA
+
DDDDDFFFFFDBGGGGGGGGGGGGGHHGGHHHHHHHGGGHHHHHHHHHHHHHHHHHGGGHGHGGGHHHGHHHHHHHHHHHHHHHHGHHHHHHHHHHHHHGGGGHHHGGGGFG?BGHGHHHGHHHGBDFGHFHFDF?BB3322222@//BC--<--9--./00<00<000<@->-----..<0B000:.9-</<.0000/<0/0000:0...:0:00000000000000000<0000.:..-.--.<0000<
@M03495:530:000000000-LYBTV:1:1106:6985:14113 2:N:0:GTGACGTT+ATCTGGGA
ATATTTTGCCGTTGATAAACCACCCTCCCTGTGGTCGTTATCTTGCTCCTTCTGTCGTCAACGAATTTACTAATTCCAAAGCTCACATGCTGACAGATCGGAAGAGCGTCGTGTAGGGAAAGAGTGTTCCCAGATGTGTAGATCTCGGTGGGGGCCGTGTCATTAAAAAAAAAAAAAAAAGAGAATTAGGTGAACATTGGTAGTGAATGTCAGTCATAAAAGAGCAGCATCAGAGAGACGTATGACATCAG
+
CCDEEFFFFFEBGGGGGGGGGGGGGHHGGHHHHHFGGGGHHHHHHHHHHHHHHHHHGGGHGHGGGHHHHHHHHHHHHHHHHGHHGHHHHHHHGHHHHHHHGGGGHHHGGGGFGFGGHFHHHHHHBG?DBGHHHHHHGFGB2222@>0//?/<//--<--./=11<11=0A-EGG--9-9-..//0011<1<01:01<110:1<0<1<1111111:01<1111<//0//:<00000/.9/...1/1101000
@M03495:530:000000000-LYBTV:1:1106:1909:14119 2:N:0:GTGACGTT+ATCTGGGA
ATATTTTGCCGTTGATAAACCACCCTCCCCAAAGCTCACATGCTGACAGATCGGAAGAGCGTCGTGTAGGGAAAGAGTGTTCCCAGATGTGTAGATATCGGTGGTCGGCGTATCATTAAAAAAAAAAAAAAGAACGAGACAACAGAGAAGTGACTCAAAAAATTAAAAGAGAACATCTGTAATAAAATAACATGAGTTGTTGAGTCATAATCACGAGAATATACATGCTCTTATAGACACTACACTAGTAT
+
CCCCCFFFFFCAGGGGGFGGGGGGGHHEFGHGHHHHHGGHHHHHHHHHHHHHH?EEAHHHGGGGEEBBFBFHHHHEGGHE4BFGGFHHG4FBFG444441>1>>/3///////?B3D3B?32<C//@---<.../<..../:..//////009000;/00.-./000009/////000000///;;B/////////;///../:9////;///:..-.;//////;////://;/////////:///////
@M03495:530:000000000-LYBTV:1:1106:25963:14124 2:N:0:GTGACGTT+ATCTGGGA
ATATTTTGCCGTTGATAAACCAGCTAATCCTGAAAAAAAAATCAAAGCTAAAAACTACAATGCTAAGACCACGATGTGACTGCTATCAAAGTTAGATATATATGTAAATTATTCATCTGTCAAATCCTAGAATTATATCATACCTGCTCCAGCAATCACGACCTGTAATAGTTTAGTGGGTTGTTCACTGTTTCTGAAAAATGAAGATAGTTGTCCAGCTTCCAAAAAGTTTATTGTGTTTTCTAGTGGAG
+
BBBBBFFFFFBAEFGGGGGGGGHHHGHFHFHHHGHHHGGGGHGHHHGHHHHHHHGFHHHHHHHHHHHGHHHHGGHGHGHHFFGGFFHHFHEF4GHHHFGHHHHHGHHHHFHHGFHHHHGHHHHHHHHHHHHHHHHGHHHHHHFHFHAFDHHFHHHHHFHGGGGGHHHHHHGGFHH1?FFEDGGGHHHHHHHHDHHHHHFGFHHHGHHHHHHHHHBCGHBGHFHEG0CGA0CBGFFGGGFFF99FFGGFGBE
@M03495:530:000000000-LYBTV:1:1106:14788:14139 2:N:0:GTGACGTT+ATCTGGGA
ATATTTTGCCGTTGATAAACCAGTCAGGAGTCCAAAGCTCACATGCTGACAGATCGGAAGAGCGTCGTGTAGGGAAAGAGTGTTCCCAGATGTGTAGATATCGGTGGTGGCCGGGTCATTAAAAAAAAAAAAAAAAAGGAAGAACGTATGTGAGGGACGAGAGTTAAGATGAGAACGCGCTATCAGACATGAGCGTCTACAGTGAATATGACGCGTAGAGACAATTAAATAGATACAGAAGACAAGGATGT
+
BBCCDFFFFFEBGGGGGGGGGGHHHHHHHGHHHHHHHHHHHHHHHHHHHHHHHHHHGGGGHHHGGGGAE?BFHGHHHHHHGHBBBGHHHHHF@G4B@444@4?>?E///?00///?/04D33332BB/AD?@-----..:/..//:..1/1111....-<-.-:111111110110..<---./1100/10000-<...11011111<11BB..-9--.1<///011111101111111000///:..00<
@M03495:530:000000000-LYBTV:1:1106:22022:14179 2:N:0:GTGACGTT+ATCTGGGA
ATATTTTGCCGTTGATAAACCACCCTCCCTGTGGTCGTTATCTTGCTCCTTCTGTCGTCAACGAATTTACTAATTCCAAAGCTCACATGCTGACAGATCGGAAGAGCGTCGTGTAGGGAAAGAGTGTTCCCAGATGTGATGAGCACGGGGGGGGCGGGCGAAATAAAAAAAAAAAATGCAGATAACATCGAGACCGCTCTGTACGTAATAAAAACAGCACACGTATGACGACACGCACCATGAGCGCAGGC
+
DCCDDFFFFFCAGGGGGGGGGGGGGHHGGHHHHHGGGGGHHHHHHHHGHHHHHHHGGGGHGHGGFHHHFHHHHHHHHHHHFHHHGGHHFHHHHHHHFHHHGGGGGHHGGGGGA/BDFFHHHHHHBF?3D?FHHEGD?333222220/</>>-;---:--:;--.B00:9--:9---.000000000000./...9----.0000:/0..0000;.././;/.-./:/00..---.-:--.00000-9--;.
@M03495:530:000000000-LYBTV:1:1106:23411:14181 2:N:0:GTGACGTT+ATCTGGGA
ATATTTTGCCGTTGATAAACCAGGGACTCAGGCGGACCAAAGCTCACATGCTGACAGATCGGAAGAGCGTCGTGTAGGGAAAGAGTGTTCCCAGATGTGTAGATCTCGGGGGGGGGCGGGTCATTAAAAAAAAAAAAGAAAGTAACATGGAAGGACGTGTGTATAAGATTGAGACAGTACGCGATAGCGGTTCAGGCGTGCACGTGTATGAAACCGATTAGTGTACACATTAGAAACGATCATGATCTGTG
+
CCDEDFFFFFEBGGGGGGGGGGHGGGGHHHHHHGGGGGHHHHHHHHHHHHHHHHHHHHHHHGGGGHHHGGGGGGFGHHGHFGHHHFGBFGHHHHHGGGHGFF44???GF/>B--9--<----.:<11<BFD9-@=9<.../01<11110/00/<..-../..1111<1110<0<0//<11..--9..1--.-<01</-.-..0...//111110.---..0:1111110011<111<.....111<11111
@M03495:530:000000000-LYBTV:1:1106:22772:14182 2:N:0:GTGACGTT+ATCTGGGA
ATATTTTGCCGTTGATAAACCAGCTAATCCTGAAAAAAAAATCAAAGCTAAAAACTACAATGCTAAGACCACGATGTGACTGCTATCAAAGTTAGATATATATGTAAATTATTCATCTGTCAAATCCTAGAATTATATCATACCTGCTCCAGCAATCACGACCTGTAATGGTTTAGTGGGTTGTTCACTGTTTCTGAAAAATGAAGATAGTTGTCCAGCTTCCAAAAAGTTTATTGTGTTTTCTAGTGGAG
+
A?AAA3B3@FD1EECGGGGGGGGGFFHG13FGAFFFFEGCGHFHFHHBFHHHFBEFHHHHHHHGHHHHDHHHGGHEHBBFFF0GBFGHHFG@FHBFHHHHEGHG>FGGHGHHFGFFFDDHHHFHHFFHHHHHFGHDHHFDGHGFFHECFB<C0@FGC1F/CB/CGFGDBGF?GFCFGFHE<F@EHHBGHFFH0DGHHBDG.GD00CGHHGBCGHB00C:C00CC0;CC;09CFFFGFFGF9FFFG0;9ABE
@M03495:530:000000000-LYBTV:1:1106:23997:14196 2:N:0:GTGACGTT+ATCTGGGA
ATATTTTGCCGTTGATAAACCACCCTCCCTGTGGTCGTTATCTTGCTCCTTCTGTCGTCCAAAGCTCACATGCTGACAGATCGGAAGAGCGTCGTGTAGGGAAAGAGTGTTCCCAGATGTGTAGATCTCGGGGGGGGGCGGGGTATTAAAAAAAAAAAAAAGAAGTAGGAAGGCGGCGTGGTGGCTATTAAAGATACCAGAGCACTAGACTTAGCAAGCGGTGAGCATATCACAGACTATCGCAGACCACA
+
BBBCCFFFFFCAFGGGGGGGGGGGGHHEGHHHHHHHGGGHHHHHHHHHHHHHHDGHGGGGGHHHHHHHHHHHHHHHHHHHHHHGEFFFGHGGGGEE?FBGGGHHHHHHHBBDFGDGEHG?444B4B4B30///<-----9----.0;000;9-;--C--;-.../;00000..:--9--9-:....0:000:00000900../0;0;000000;000/..-.-..00:00000000.0000....-.9/..
@M03495:530:000000000-LYBTV:1:1106:29217:14208 2:N:0:GTGACGTT+ATCTGGGA
ATATTTTGCCGTTGATAAACCAGCTAATCCTGAAAAAAAAATCAAAGCTAAAAACTACAATGCTAAGACCACGATGTGACTGCTATCAAAGTTAGATATATATGTAAATTATTCATCTGTCAAATCCTAGAATTATATCATACCTGCTCCAGCAATCACGACCTGTAATGGTTTAGTGGGTTGTTCACTGTTTCTGAAAAATGAAGATAGTTGTCCAGCTTCCAAAAAGTTTATTGTGTTTTCTAGTGGAG
+
BAABBFFFFFD>EEGGGGGGGGHHHHHHDHGHFHHFGEEEGHGHHFHGGHHHHHGFHFHHHGHHHHHFGHGHGGHEEGHFHHFGFGHHHGHGGHHHHGHHGHHHFHHHHHFGBFGHHHHHHHHH?FHHHHFFHHHHGHEEHHGFHHGHGHHFHHHHHCGGDDGGHHGFGHGGHGFH1<FGGGGGHHGHHGHHDHHFHFHHHHHGFHCCFGGHHGHCGFBF0FGFGH.;DBFFFFCFFFFFFGFBFFCFFFE
@M03495:530:000000000-LYBTV:1:1106:10247:14212 2:N:0:GTGACGTT+ATCTGGGA
ATATTTGCCGTTGATAAACCAGCTAATCCTGAAAAAAAAATCAAAGCTAAAAACTACAATGCTAAGACCACGATGTGACTGCTATCAAAGTTAGATATATATGTAAATTATTCATCTGTCAAATCCTAGAATTATATCATACCTGCTCCAGCAATCACGACCTGTAATGGTTTAGTGGGTTGTTCACTGTTTCTGAAAAATGAAGATAGTTGTCCAGCTTCCAAAAAGTTTATTGTGTTTTCTAGTGGAGG
+
AAABBFFFFBA?EGGGGEGGGGGHHFD45BGFCGG2AEEEGHHFFFBGHHHHFGFFGHHBHH5F533GFGHGEGFFFHGEHFHFFEGGF3FGHFHHGFGHGHBGFFFGGHHH?GGBFHHFHGHHGFGHHFGHGGHFGFHGHHBDGHHHHHHFHHHHHHDC@DGHFG1FGFFFHHHHGGGEFGGHEGHGHFHH0DDFFF<GFD<DFHGHHGGGHF0;:/GB0CGHBA.CBF0;FFFGFFGFGF900;0909C
@M03495:530:000000000-LYBTV:1:1106:10416:14234 2:N:0:GTGACGTT+ATCTGGGA
ATATTTTGCCGTTGATAAACCACCCTCCCTGTGGTCGTTATCTTGCTCCTTCTGTCGTCAACGAATTTACTAATCCAAAGCTCACATGCTGACAGATCGGAAGAGCGTCGTGTAGGGAAAGAGTGTTCCCAGATGTGTAGATCTCGGGGGTGGGCGGGTCATTAAAAAAAAAAAAAAAAAAGATATGGAGAATGTCACGTGAGTCGTTAACACATAAGATACATAATAGAAGTACACAGTGATGGACACGA
+
CCACCFFFFFDBGGGGGGGGGGGGGHHGGHHHHHHGGGGHHHHHHFHHFGGHHHHHGGGHGHGGGHHGFGHHHHHHHHGHFHHHHFHHFHHHHHHHHHGFGGFHHHGGGGGG/BGFGHHHHGFDFGDFHHHHGHHFG332222>2@F/>@-<<-<---9-<:C00C0<?;@AD-<------..000000/0.00000<.....<0-<...000.0<00000000:0<00<00000000.<00<00/0<..-
@M03495:530:000000000-LYBTV:1:1106:11659:14245 2:N:0:GTGACGTT+ATCTGGGA
ATATTTTGCCGTTGATAAACCAGCTAATTCCAAAGCTCACATGCTGACAGATCGGAAGAGCGTCGTGTAGGGAAAGAGTGTTCCCAGATGTGTAGATATCGGTGGGGGGCGGATCATTAAAAAAAAAAAAAAAATACAGCAATGAAGTCGGAGTTCGAGGTGAAGAAGTGAGCACAAAAAATAATCAATGCTTAACTCGTCAGAAGACAATGAATAGATATAATAACACTCATACATTACGATAGTGTGTA
+
CCDDDFFFFFCBGGGGGGGGGGHHHHHHHHHHHHHHHHHHHHHHHHGHHHHHHHGGGGHHHGGGGAEBBDGGGHHHHHGHDDEGGFHHHFGH443444BFFE1?1///-<<----<0<CBFBBA-@@F;-----.00000/<0000:00.---./<..:<.90000</000000.//...-.000000<0000000:0.....0000///0000000<000000000000//00<0000<...9.0000.0
@M03495:530:000000000-LYBTV:1:1106:14402:14249 2:N:0:GTGACGTT+ATCTGGGA
ATATTTTGCCGTTGATAAACCACCCTCCCTGTGGTCGTTATCTTGCTCCTTCTGTCGTCAACGAATTTACTAATTCCAAAGCTCACATGCTGACAGATCGGAAGAGCGTCGTGTAGGGAAAGAGTGTTCCCAGATGTGTAGATCTCGGTGGGGGGCGGGTCATTAAAAAAAAAAAAAAGAGAATAAAGGCACGCGACGTGCGTATGAGATCATACAGGAGAAGGTGGGCACAGATGAGAGGCGTGGTTCGC
+
DDEEEFFFFFDBGGGGGGGGGGGGGHHGGHHHHHHHGGGHHHHHHHHHHHHHHFHHGGGHGHGGGHHHGHHHHHHHHHHHHHHHHHHHHHHHGHHHEGHHGGGGHHHGGGGGG/FEFFHHHHGHDFDBFHHHHHGGHH3GFE2@2FGECB?///-99-<<-:11111:<=B<BDA---9.//0::11:09..9------..-<9</11<10011101/.<../.00<-././/01:1:109.-9--.91-9
@M03495:530:000000000-LYBTV:1:1106:24529:14250 2:N:0:GTGACGTT+ATCTGGGA
ATATTTTGCCGTTGATAAACCAGCTAATCCTGAAAAAAAAATCAAAGCTAAAAACTACAATGCTAAGACCACGATGTGACTGCTATCAAAGTTAGATATATATGTAAATTATTCATCTGTCAAATCCTAGAATTATATCATACCTGCTCCAGCAATCACGACCTGTAATGGTTTAGTGGGTTGTTCACTGTTTCTGAAAAATGAAGATAGTTGTCCAGCTTCCAAAAAGTTTATTGTGTTTTCTAGTGGAG
+
BBABBFFFFFB>EFGGGFGGGGHHHHHCHHHHHHHHGGGGGFFFHHBBG5FGHHFGH3CGHFFFEHEFDFGGFE1114B44G34@@FGDG3@FD43@BBEEGHFFGGHFHHBHF44BGBBGFHHFDHHHHGHHGFFGFBGHE3?FBCBDGBBBGHH2FBD//<AFGFGFFH1?F11>1FGAF-<F<FHF0=DDF0<0DF=GH000G0CCFCG00;;G:/::0CGHHHE.0;B0CF000/;CB0;0000;;;
@M03495:530:000000000-LYBTV:1:1106:26456:14252 2:N:0:GTGACGTT+ATCTGGGA
ATATTTTGCCGTTGATAAACCAGAACCATCCAAAGCTCACATGCTGACAGATCGGAAGAGCGTCGTGTAGGGAAAGAGTGTTCCCAGATGTGTAGATATCGGTGGGGGCCGGATCAATAAAAAAAAAAAAAAATTCAATCAATGAATAAGGAAAGCCATGTCATCAACAGCGTACAGATAGGACAATATATCTCATCAACCTGCAAGTGCTAATAGTGGACGACGCGCAAAGTGAGTTCGTAAGACTCACA
+
CDDDDFFFFFDAFGGGGGGGGGHHHHHHHHHHHHHHHHHHHHHHHHHHHHGHHHGGGGHHHGEEEAEBBDGGHHHHHHGHBBFGHGHHHBBB44B@44B@E/>?E//>/</////02@>>>FBC<A-C<----.<0:0000:0000000000//.<./00000000</0/.-..<.00000/0</.000000<00000</./.:/0000000:0<000.0:<-<-9--9--/000000:.<:..0000000
@M03495:530:000000000-LYBTV:1:1106:5397:14259 2:N:0:GTGACGTT+ATCTGGGA
ATATTTTGCCGTTGATAAACCAGAACCATCCAAAGCTCACATGCTGACAGATCGGAAGAGCGTCGTGTAGGGAAAGAGTGTTCCCAGATGTGTAGATATCGGTGGGGGCCGGGTCATTAAAAAAAAAAAAAAAGAGAAACTAAACCGTATCCGGGTCTATTGAGATAGGATACACGGTCTAATGTGAGACTCGGAAGATCTAAAGAAATGGACTCGAATGGATGATATAGATGTAGCAACTGTTCATAAGA
+
CCCCCFFFFFCAEGGGGGGGGGHHHHHHHHHHHHHHHHHHHHHHHHHHHHHHHHGGGGHHHGEGFAE1BDFFHHHHHHGHB4FFGHHHHFDH4434444BFE1E///>/<<////<2@2@DFHG<@FFCCC-@../////;;00//;9...0.--.-/000000.000////9//.-.../9//////////.;....9///////.///////9..///////9///://///9///9.///////////
@M03495:530:000000000-LYBTV:1:1106:26874:14271 2:N:0:GTGACGTT+ATCTGGGA
ATATTTTGCCGTTGATAAACCAGCTAATCCTGAAAAAAAAATCAAAGCTAAAAACTACAATGCTAAGACCACGATGTGACTGCTATCAAAGTTAGATATATATGTAAATTATTCATCTGTCAAATCCTAGAATTATATCATACCTGCTCCAGCAATCACGACCTGCCTGGCAAACAACCTGCAGAAAAGCCAATCAAATATATTTTCACAAGAGATGGAATGTGAGGCAATAATAGAGTACAAAGGTTGAA
+
CBABCFFFFFCAGGGGGGGGGGHHHHHHGHHHHHGHHGGGGHHHHGHGHHFFHHGHHHHHGHHHHHHHHGHHGGHGHHHGHHHHGHHHHFFHDHHHHHHHHHHHHHHHHHHHHHHHHHHHHHHHHGHHHHHHHHHHHHHHHFHHHHGHHHHHFGHHHGHGDGGGHGHHHHHHHHGHHHFFHGHHHFFHGHHFGFHHHHHHHHHHHHGHGFFHBGFGFBFHHGFFGFAEGGGEFGGGGGBFGGGFGGFBFGF
@M03495:530:000000000-LYBTV:1:1106:26713:14287 2:N:0:GTGACGTT+ATCTGGGA
ATATTTTGCCGGTGATAAACCAGTCACCACCACTTCTTGCCCTCCAAAGCTCACATGCTGACAGATCGGAAGAGCGTCGTGTAGGGAAAGAGTGTTCCCAGATGTGTACATCTCGGGGGCTGCCTGGGCATTAGGATAACCACAAAGCCACCCCAGCACAGAAGTTTGCTTGGGCTGCCCTGCCTTGACCCCGCGCCTTTCGCCGCTGACTTCGCCTTGCGTCCCCGTGCCCTTTACCCCCAGTCTTTCCG
+
AA?AAFFFBDD2AFCGFDFFFGFHH4544AFGGHFHFF5FGHHFGGH5ACGFFB3GGBGHBGFFBDFE?EFEFFG>?EFEDB2B313B?G3CFEB4BF3B3?F34B4B4?44430//<///</022///0<1?1?11<11?1...000000>.<...<.////<00000000;../.:.:/:..00/00;/.--9;-..0;...-;-;.F///9....//;9--.:@.:..////9//9.9;.///////.
@M03495:530:000000000-LYBTV:1:1106:16728:14289 2:N:0:GTGACGTT+ATCTGGGA
ATATTTTGCCGTTGATCAACCAGCTAATCCTGAAAAAAAAATCAAAGCTAAAAACTACAATGCTAAGACCACGATGTGACTGCTATCAAAGTTAGATATATATGTAAATTATTCATCTGTCAAATCCTAGAATTATATCATACCTGCTCCAGCAATCACGACCTGTAATGGTTTAGTGGGTTGTTCACTGTTTCTGAAAAATGAAGATAGTTGTCCAGCTTCCAAAAAGTTTATTGTGTTTTCTAGTGGAG
+
BCBCCFFFFFCAGGGGGGGGGGHGHGHGHHHHGHHHHGGGGHHHHHHHHHDFGHGHHHGHHHHHHHHHHGHHGGGGHHHHHFGFFHHHHHFFDHHHHHHHHHHHHHHFHHHHHHHHHHGHHHHHFGFHHHGHHHHHHHHHHHHGHHHHHHHHHGHHHHHGGGGGHHGHFGH?GHFFGGHHCFGGHHHHGHFHGGHHHHHHHHHHHHHFFHHHHHGGGFGGGHGFHGGGGFFGGGGFGB9FFFGGGFFFFBE
@M03495:530:000000000-LYBTV:1:1106:23340:14297 2:N:0:GTGACGTT+ATCTGGGA
ATATTTTGCCGTTGATAAACCACCCTCCCTGTGGTCGTTATATCACGAATTTACTAATTCCAAAGCTCACATGCTGACAGATCGGAAGAGCGTCGTGTAGGGAAAGAGTGTTCCCAGATGTGTAGAGCACGGGGGGGGCCGTCTGCTTATAAAAAAAAAAAAACTACAACTCGGAGGGCACGCTATCAGTAACAGTCTATTCCACTAGCACATCGATCGCACGAAAGTAGACGCGCTACTGGTGAAGAACT
+
CCCDDFFFFFDAEGGGGGGGGGGGGHHEFHHHHHHHGGGHHHHHHHGGGHHHHHHHHHHHHHHHHHGH3FGHFHHHHHGHHHHG?>FFFFHGGGGEF1BFFEGGFFBGBGD4?FGHHGG?4F44343420</<B/-9------:.000000:BBB-@-----:.00000000:;.---....9.../00:0:00:00:00000;00/0/0:/00;/.;-.;9-....0;000.---::-0000/0000//0
@M03495:530:000000000-LYBTV:1:1106:3160:14299 2:N:0:GTGACGTT+ATCTGGGA
ATATTTTGCCGTTGATAAACCAGCTAATTCCAAAGCTCACATGCTGACAGATCGGAAGAGCGTCGTGAAGGGAAAGAGTGTTCCCAGATGTGTAGAACTCAGGGGTGGGCGTATCATTAAAAAAAAAAAAAATACACACAACTATCTTAGACTCTAGTCCTAAAATACAAAAAGCATGCTACGACTCAACCGTAACCATTCTCTTCTGGGTTAAAACAAAGCCTCAGTATAACACATTAGCAGACACACCG
+
BAABBFFFFFB>EEGGGGGGGGHHHHHHFHHHHHHHHHFHHHHHHHGHHHHHHHGEGGHHFEEGFAE31DFEFHHHHFGHBBBGGGFABDBD44B44B@33331/1////<///?B4B3B3BFD<CGC/>--.00<00.<..//0000:0:0:CCF0:00;;00;:0000;9.../900000.....9;/.;....9////;///////.9../9//;../../:/9////////9/////;//......-
@M03495:530:000000000-LYBTV:1:1106:7756:14301 2:N:0:GTGACGTT+ATCTGGGA
ATATTTTGCCGTTGTAAACCAGCCTCCCAGTGGTCGTTATCTTGCTCCTTCTGTCGTCAACGAATTTACTAATTCCAAAGCTCACATGCTGACAGATCGGAAGAGCGTCGTGTAGGGAAAGAGTGATCCCAGATGGGTAGATCTTGGAGGTGGCCGATTTATTATTAAGAAAAACAACAAGTTGCTGAAATACACTAGTCCTACAAATATAAATGGGATCAACAAGCGATATGATGACATGAGAGTATATA
+
?AABBFFFFFD2AEFGGGGGGGHAGFHF4BFFCGHFEFAGFHHGEHHBGHHGFGFFEECFGGFGHHHHHFHHHHH5GHFBGFFHBHHHHFHFGFHFBHGGGGDHHHCGD?EAFGHBFBBGFCFE?322FGHF?F?1?B1/121@12@10/<//00>////111111>=1=F00<.....<C=00000=0<D00000/0;0000:/0:0;0000000.//..090./:....-00000090900;/;/;/B/
@M03495:530:000000000-LYBTV:1:1106:24929:14305 2:N:0:GTGACGTT+ATCTGGGA
ATATTTTGCCGTTGATAAACCAGCTAATCCTGAAAAAAAAATCAAAGCTCACATGCTGACAGATCGGAAGAGCGTCGTGTAGGGAAAGAGTGTTCCCAGATGTGTAGATCTCGGCGGTGGCCGGTGGACTTAAAAAAAAAAAAAACACAAATTATTATTAGAGGCGCATCAGACTCTACAGAACACACATCAGTTGCTCATGAAGTAAATGAATGATCAGGTTTCATGAGAACCTGTTGCATAGGTACGGA
+
CCCCCFFFFFD2EFGGGGGGGGHHHHHHBGHHHHHHHGGGGHHHHHHGHHHHHHHHHHHHHHGFHHGGEGHHHGGGGGG?BFFF?BFGGHHHBBFGFHHHHHFH4DF44B?F0?/>><//00>/>/..1111>D11-<D---:-;.....:00;000000:00/.---.-0:0000:00:;00///...:0:0000:00:0000000:000;0:000000000000000:;:09/.0000;0000:00...
@M03495:530:000000000-LYBTV:1:1106:25742:14313 2:N:0:GTGACGTT+ATCTGGGA
ATATTTTGCCGTTGATAAACCAGCAATGTCACAACCACTTCTTGCCCTCCAAAGCTCACATGCTGACAGATCGGAAGAGCGTCGTGTAGGGAAAGAGTGTTCCCAGATGTGTAGATCTCGGGGGGCGGCGGATCATTAAAAAAAAAACACAAAGAGTTGTATGTAGAAGAAGTGCCACTACACGTGATAAGCATACATTCACCACAAACTCACATTCTAGCAGTCACTCAATCACAACCGCTAGCATGTCA
+
CCCCCFFFFFCAEGGGGGGGGGHHHHHHHHHHHHGGGGHHHHHHGHHHHGHHHHHHHHHHHHHHHGHHHHHHHGGGGHHGGGGG>E?FGHGHHHHHHHGB@BFGGHEHG?B44344D4???/<B----9----9.900;00B--BCF.:..:.9//00000000000000/9;00;000//0;.;../0009000000000000.....;0000000000000:00009/0000000..---;.0:00000
@M03495:530:000000000-LYBTV:1:1106:24982:14316 2:N:0:GTGACGTT+ATCTGGGA
ATATTTTGCCGTTGATAAACCAGCTAATCCTGAAAAAAAAATCAAAGCTAAAAACTACAATGCTAAGACCACGATGTGACTGCTATCAAAGTTAGATATATATGTAAATTATTCATCTGTCAAATCCTAGAATTATATCATACCTGCTCCAGCAATCACGACCTGTAATGGTTTAGTGGGTTGTTCACTGTTTCTGAAAAATGAAGATAGTTGTCCAGCTTCCAAAAAGTTTATTGTGTTTTCTAGTGGAG
+
CCBCCFFFFFCAGGGGGGGGGGHHHHHHHHHHGHHGHGGGGHHHGHHHHHHHHHGHHHHHHHHHHGHHHHHHGGHGHHGHHHHHHHHHHHHHHHHHHHHHHHHHHHHHHHHHHHHHHHHHHHHHHGHHHHHHHHHHGHHHHHHHHHFHHFHHGHHHHFHGDCGGHHHHHHGHHHHHGHHHGGGGHHHHHHHHGHHHHHBDFFHHDGCGHHHHHHHHGHHFHGFFBGH?CBFBBBFGGGCFFGFGGGGGGEE
@M03495:530:000000000-LYBTV:1:1106:23109:14328 2:N:0:GTGACGTT+ATCTGGGA
ATATTTTGCCGTTGATAAACCAGCTAATCCTGAAAAAAAAATCAAAGCTAAAAACTACAATGCTAAGACCACGATGTGACTGCTATCAAAGTTAGATATATATGTAAATTATTCATCTGTCAAATCCTAGAATTATATCATACCTGCTCCAGCAATCACGACCTGTAATGGTTTAGTGGGTTGTTCACTGTTTCTGAAAAATGAAGATAGTTGTCCAGCTTCCAAAAAGTTTATTGTGTTTTCTAGTGGAG
+
CBCCCFFFFFCAGGGGGGGGGGHHHHHHHGHHHHHHHGGGGHHHHGHGHHHHHHGHHHHHHHHHGHHHHHHHGGHGHGHHHHGHFHHHFHHHHHHHHHHHHHHHHHHHHHHHHHHHHHHHHHHHHGHHHHHHHHHHHHHHHHGHHHHHHHHHFHFHHHHGGGGGHHHGHHHFGHHFFGFHGGGFHHHHHHHHDGHGHGFHHHHGDGHHHHHHHHHHHHFFHHHG:GEACBFFGGGGGGFFGGFGGGGGFGE
@M03495:530:000000000-LYBTV:1:1106:19747:14334 2:N:0:GTGACGTT+ATCTGGGA
ATATTTTGCCGATGATAGACCAGCTAATCCTGAAAACAAAATCAAAGCTAAAAACTACAATGCTAAGGCCACGATGTGACTGCTATCAAAGTTAGATATATATGTAAATTATTCATCTGTCAAATCCTAGAATTATATCATACCTGCTCCAGCAATCACGACCTGTAATGGTTTAGTGGGTTGTTCACTGTTTCTGAAAAATGAAGATAGTTGTCCAGCTTCCAAAAAGTTTATTGTGTTTTCTAGTGGAG
+
1>1A1@3B11>1AAA33311B00011DG133B111100A0BGGF1B10A111B1/BB1G1FG12D2100AAF/EABBD@22B01B2>FGHF1BBFEGB22BGFFBBGFH2BFEBHFHFGF222BDF1FGHHHHGHBGEFFHHE01B0B11<C0<0<1<FAE?/CFHDGFB1F@0111@F/<?//FGFHHHD=<><1F1DG0F1<FDHHHHG0DG00=//<<</000.;;0;0::CCGH/CCCF0:B9CA09
@M03495:530:000000000-LYBTV:1:1106:20192:14352 2:N:0:GTGACGTT+ATCTGGGA
ATATTTTGCCGTTGATAAACCAGTCAGGAGTCCAAAGCTCACATGCTGACAGATCGGAAGAGCGTCGAGCAGGGAAAGAGTGCTACCAGATGTGGAAATATCGGTGGGCGCCGCATCATTAAAAAAAAAAAATTCTATCATACCTGCCCCAGAAATCACGACCTGTAATGGTTTAGAAGGTTGCTCACATCTTCTGCAAAATGAAGTTCGTTCTGCATCTTCCGAAACGGTTATCTAGTGTTCTAGTGCAG
+
BBABBFFFFFB>EGGGGFGGGGHHGHH4BAFGBFFHHC3FGDFG3GHB5FHHF5FAAEFGHBFEEEG0A1>?GF1?GGFCGH4F43BCEF33GB3B33B4441>??///<<///</<?3>2@G22/>/C<@<.<00=00000=GF0....;:./;00::..?-::0009;;009/;0009/:/.0000000;00///://./:;/////99/../////////...--.....///////9///;9/B/99
@M03495:530:000000000-LYBTV:1:1106:23300:14356 2:N:0:GTGACGTT+ATCTGGGA
ATATTTTGCCGTTGATAAACCAGCTAATTCCAAAGCTCACATGCTGACAGATCGGAAGAGCGTCGTGTAGGGAAAGAGTGTTCCCAGATGTGTAGATCTCGGTGGGCGCCGGGTCCATAAAAAAAAAAAAAAATAAAAGCAGGGACAGTTGCACAACACTAGATAATCATAATAACAACAAGTAATGAAAGCGTCACATACTAATGGCGTATTAGCGAAGGACAGACGGACCTCGGTCAGGGAGAGACATA
+
CDDCCFFFFFDBGGGGGGGGGGHHHHHHHHHHHHHHHHHHHHHHHHHHHHFHHHGGGGHGHGGGGEGABDBFGHHHHHGHDDFGHGHEHF4@4B34444B1?1?A//>////////2332BDFG@@?D?-=--.:0000.0<.-....000:<00<...0/00000000000000000.../:0<00:000/..9..000000:000/-.-<000/<---..:/./.-.<--/0.<...:/......//00
@M03495:530:000000000-LYBTV:1:1106:3445:14367 2:N:0:GTGACGTT+ATCTGGGA
ATATTTTGCCGTTGATAAACCAGCTAATTCCAAAGCTCACATGCTGACAGATCGGAAGAGCGTCGTGTAGGGAAAGAGTGTTCCCAGATGTGTAGATCTCGGTGGGGGCCGGATCATTAAAAAAAAAAAAAAATATGAGACAGAGTAAGCCGACGAAGGTCAAAAATAATAAACAATAAGCCACAAGACATCGTCTACTGACACACTAGACGATAAATATATGATGCAGTCTCGATCTAGAGAGTGAAAAA
+
CCCCCFFFFFCBGGGGGGGGGGHHHHHHHHHHHHHHHHHHHHHHHHGHHHFHHGGGGGHHFGEGEEE1BFGGGHHHHHGH@DFGHGHHHHHGB4F4@4BBGF1E?////<<///<B?D22>GGC<CCF--<--.<0000:0/://000000------..00<00<<.0B000000.000<00/<...//<00.....00000<0/.//000<<..90000:<0000000<<00/0<:.00000.00000<.
@M03495:530:000000000-LYBTV:1:1106:29186:14378 2:N:0:GTGACGTT+ATCTGGGA
ATATTTTGCCGTTGATAAACCAGCTAATCCTGAAAAAAAAATCAAAGCTAAAAACTACAATGCTAAGACCACGATGTGACTGCTATCAAAGTTAGATATATATGTAAATTATTCATCTGTCAAATCCTAGAATTATATCATACCTGCTCCAGCAATCACGACCTGTAATGGTTTAGTGGGTTGTTCACTGTTTCTGAAAAATGAAGATAGTTGTCCAGCTTCCAAAAAGTTTATTGTGTTTTCTAGTGGAG
+
AAAABFB5FFB>EFCGGCGGGEHHGHHGB5FGGGG5EEEEEHHFCGHEHHHHFBEHHHFHFHGHHGHHHFHEEGFABEGGHHH@B@BGF3GGHHHHHFGFGHHHDGFHFGHHFHHHHHHHHHBBFFFGHHFFHHHFFGHBHHHGBGFF1FF10FGHHHHGGGCCGGFBGHHFGGFHFGA.CFCEAGFHFHFF0=GFHFFFHHE0DGCHFCHFHHHCCF/CCH::CG..;B0C;;00;BCFBBFB0B9B;;A
@M03495:530:000000000-LYBTV:1:1106:24005:14379 2:N:0:GTGACGTT+ATCTGGGA
ATATTTTGCCGTTGATAAACCAGCTAATCCTGAAAAAAAAATCAAAGCTAAAAACTACAATGCTAAGACCACGATGTGACTGCTATCAAAGTTAGATATATATGTAAATTATTCATCTGTCAAATCCTAGAATTATATCATACCTGCTCCAGCAATCACGACCTGTAATGGTTTAGTGGGTTGTTCACTGTTTCTGAAAAATGAAGATAGTTGTCCAGCTTCCAAAAAGTTTATTGTGTTTTCTAGTGGAG
+
BBABBFFFFFBAFGGGGGGGGGGHHHHHHHHHBGHGHGGGGHHHHHHGHHFHFFEHHHHHHGHHHFGFHHHHGGHGGFHHHHHHGHHHFHHHHHHHHHHHHHHHFGHHHHHHHHHHHHHHHHHHHHHHHHHHHHHHHHHHHHDGGHFHHHHHHHHHHHHFCDGGHHGGFHGDGHHF==FHGGGGHHFFGFHGDGHHHHHHHHHHFHGHHHHHHHHHGHHFGHHHFFAEFFGGGGGFGGFGGGGGGBGGF0.
@M03495:530:000000000-LYBTV:1:1106:26447:14390 2:N:0:GTGACGTT+ATCTGGGA
ATATTTTGCCGTTGATAACCAGGACTCAGGCTGGACCAAAGCTCACATGCTGACAGATCGGAAGAGCGTCGTGTAGGGAAAGAGTGTTCCCAGATGTGTAGATATCGGCGGGTGCCGCATCCTTAAAAAAAAAAATTGTTCTCTGGAACTGGAAACTATGCACATCCGTATACAACGAGCATACACGTCAGCGCTTCAGCGAGACGTGCTATGCTTATGACCTTCCCTCGCATGTCTCATCATCATCACTC
+
BBBBBFFFFFB2AEGGGGGGGFGHHHHBFFGHFEGHHHHHHHHHHHHGHHHHFFHHHHHHGGGGHHHC1EE>EBFGGFCFHHHHBBB4BGGHGEFB@444344@44///></>//0<////01111<1<@CD-@-./000000;000//00///090000000000/....9000/-..--////:.:.;./.-.;.///.-9-9.....///9////////:///.9.---..://:/:9/;///;:B//
@M03495:530:000000000-LYBTV:1:1106:28557:14400 2:N:0:GTGACGTT+ATCTGGGA
ATATTTTGCCGTTGATAAACCAGCTAATCCTGAAAAAAAAATCAAAGCTAAAAACTACAATGCTAAGACCACGATGTGACTGCTATCAAAGTTAGATATATATGTAAATTATTCATCTGTCAAATCCTAGAATTATATCATACCTGCTCCAGCAATCACGACCTGTAATGGTTTAGTGGGTTGTTCACTGTTTCTGAAAAATGAAGATAGTTGTCCAGCTTCCAAAAAGTTTATTGTGTTTTCTAGTGGAG
+
BAAABFFFFFB2EEGGFGGGGGGHFHH5AAFF5FGGFFEEGHGHHHHEHHHFEHAHHFHHFFFHHHHHHFGHGGHGHHHFHGHHFHHHGGFEHGHHHEGGHHHHFFGGGDGHFH4FFGHHHH4GGGGHFHHFGHFHGHHFHHBGGHFHHGHHGHHGHHHGDCFGHF1FGHGGHHF<1>GHGGGGHHFHHHFH0=<GHHDGHHH0=G0GFHHGHHEHFBCG0;CGEHGFEFFEBCGGBF9CBBBF0BFFEGG
@M03495:530:000000000-LYBTV:1:1106:3913:14407 2:N:0:GTGACGTT+ATCTGGGA
ATATTTTGCCGTTGATAAACCACCCTCCCTGTGGTCGTTATCTTGCTCCTTCTGTCGTCAACGAATTTACTAATTCCAAAGCTCACATGCTGACAGATCGGAAGAGCGTCGTGTAGGGAAAGAGTGTTCCCAGATGTGTAGATCTCGGGGGGCGCCGGGTCATTTAAAAAAAAAAAAAGAAAATGAGAAATCGAACAGTTCGTACAACAGTGATGACCAAGCGTATGGCTGACACTCATGATTTGTACGAG
+
BBBCCFFFFFCAFGGGGGGGGGGGGGHEGHHGHCBGGGGHHGHHHHHFGHHHHHHHGGGHGHGGGHHHHHHHHHHHHHHHHHHHHHGHHHHHHHGHHGHHGCFG?GFEGGGEG?GGFFHHHHGH?FDD3GBGFHDFFD332@2@D2F?/<>9-:-----.-.000;;000;9@-9A9-.;.//0:0000:00../.9;00:../..00./000000000;......//./.;/0:0//:000000:00.9.
@M03495:530:000000000-LYBTV:1:1106:9758:14428 2:N:0:GTGACGTT+ATCTGGGA
ATATTTTGCCGTTGATAAACCAGGACTCAGGCTGGACCAAAGCTCACATGCTGACAGATCGGAAGAGCGTCGTGTAGGGAAAGAGTGTTCCCAGATGTGGAGATCTCGGGGGTGGCCGGGTCATTAAAAAAAAAAAAAAGAAAGAAGTATGGAGGCTAGGGGTAGAAGGATAACAAACAAGAAAGCAAAGAGGACTACGATGCATAAGGAAACAACATAGTCTTGAGGACATCAACGAAGAATGAGATGAG
+
CCCDDFFFFFDAGGGGGGGGGGHGHHHHHHHHHHGHHHHHHHHHHHHHHHHHHGGHHHHHHGGGGHHHGGGGEFFFFGGGHHHGGBF4BBGHHHGHHHF33?33BBF0C??@///00/////?G=11>>GGGC@-;-9-.../0/./0000/0/...:.......000.;000000:...////0:0/0///...//:.....000:;00/://.../000000000/0.;0:00/...../000000000
@M03495:530:000000000-LYBTV:1:1106:17098:14429 2:N:0:GTGACGTT+ATCTGGGA
ATATTTTGCCGTTGATAAACCAGCTAATCCTGAAAAAAAAATCAAAGCTAAAAACTACAATGCTAAGACCACGATGTGACTGCTATCAAAGTTAGATATATATGTAAATTATTCATCTGTCAAATCCTAGAATTATATCATACCTGCTCCAGCAATCACGACCTGTAATGGTTTAGTGGGTTGTTCACTGTTTCTGAAAAATGAAGATAGTTGTCCAGCTTCCAAAAAGTTTATTGTGTTTTCTAGTGGAG
+
CCCCCFFFFFBAEFGGGGGGGGHHHHHHFHHHHFHHHGGGGHHHHHFHHHHHHHGHHFHHHHHHHFHHHHHHGGHGHHGHHHHHGHHHGHGHHHHHHHHHHHHHHHHHHHHHHHHHHHHHHHHHHHHHHHHHHHHHHHHHHHHHHHHHHHHHHHHHHHHGGGGGHHHHHHHFGFFG>FGHFGGGHHGHHHHHDGHHFHGGHHHFFHBGHFHHHHHHHHHHHFFHFBHGGGGGGGGFFF9CFGGGBFFFFFE
@M03495:530:000000000-LYBTV:1:1106:28135:14435 2:N:0:GTGACGTT+ATCTGGGA
ATATTTTGCCGTTGATAAACCAGCTAATCCTGAAAAAAAAATCAAAGCTAAAAACTACAATGCTAAGACCACGATGTGACTGCTATCAAAGTTAGATATATATGTAAATTATTCATCTGTCAAATCCTAGAATTATATCATACCTGCTCCAGCAATCACGACCTGTAATGGTTTAGTGGGTTGTTCACTGTTTCTGAAAAATGAAGATAGTTGTCCAGCTTCCAAAAAGTTTATTGTGTTTTCTAGTGGAG
+
BAAABFFFFFBAEEGGGGGGGGGHGCHHHHHFFHHHHG?GGHHGHHGHHHHGGGEHHGHHHGGHH5GHGHHHGGHGFGHHHHBGGHEHH3FGHFHHFHHHGHHHHHHHHFFHHHHGHFGHHHHHDFHHGHHHHHHEGGHHHFGBGHHHHHHFFHHFHHHGDGGDHGFHHHGGGHHH<FGEDE@CGFEHDFDGD0<DHHHG.CGGHHGFHHHHFGGHEH/CGHHFFGHEDBFB9CFFFFCFFFGFFGBGGEE
@M03495:530:000000000-LYBTV:1:1106:11241:14439 2:N:0:GTGACGTT+ATCTGGGA
ATATTTTGCCGTTGATAAACCACCCTCCCTGTGGTCGTTATCTTGCTCCTTCTGTCGTCAACGAATTTACTAATTCCAAAGCTCACATGCTGACAGATCGGAAGAGCGTCGTGTAGGGAAAGAGTGTTCCCAGATGTGTAGAGCTCGGGGGGCGGCGGGGCATTAATAAAAAAAAGAAGAATCGGTGAATGCGAGCCAACATCGCGAAAGTAATATGTAGTAGGTCGAAACGGAAATAAAGAAGTATCTCT
+
CDDDDFFFFFDAGGGGGGGGGGGGGHHGGHHHHHHHGGGHHHHHGHHHHHHHHHHHGGGHGHGGGHHH5GHHHHHHHHHHHHHHHHHHHHHHHGHHHHHHGGGGHHGGGGGED?FFGGHHHHHF?FDB?GHHHGHB3F3D@22@2@B/B?@--<--<-----/00:<0<000@--.../0/00.....<0:0..---:/../<..-<--.00000:0<00<0000:--..-....-000000./<00<000
@M03495:530:000000000-LYBTV:1:1106:5512:14452 2:N:0:GTGACGTT+ATCTGGGA
ATATTTTGCCGTTGATAAACCAGTGGTCGTTATCTTGCTCCTTCTGTCGTCAACGAATTTACTAATTCCAAAGCTCACATGCTGACAGATCGGAAGAGCGTCGTGTAGGGAAAGAGTGTTCCCAGATGTGTAGATCTCGGTGGTCGGCGGATCATTAAAAAAAATAACAGAAAAGAAAAGAGCACAGTCTAGTATCGAAGAAAAAGAGTGAGGAACGGACGAGTGGGCATATGATACATGAGAGGGTGTAG
+
DDDDCFFFFFDAFGGGGGGGGGHHHHHHGGGHHHHHHHHHHHHHHHHHGGGHGHGGGHHHHHHHHHHHHHHHHHHHHHHHHHHHGHHHHGHHGGGGHHHGGGGGG?GFHGFHHHFGDG4DFGHHFGHH4?33B333?3?F/?E/2<</<----0=000<0<-::.<00:0/:0:/..///.//0.//0000000;09:/..///..:;0000.0/:...--9-....9;/0:000000000:00....900
@M03495:530:000000000-LYBTV:1:1106:6098:14453 2:N:0:GTGACGTT+ATCTGGGA
ATATTTGCCGTTGATAAACCACCCTCCCTGTGCCAAAGCTCACATGCTGACAGATCGGAAGAGCGTCGTGTAGGGAAAGAGTGTTCCCAGATGTGTAGATCTCGGGGGGCGCCGTATCATTAAAAAAAAAAAAAAAAGAGAAGGCGTTGCCGGGATAGCTGGATAGCAGATGACTATAGTACTACACTGAGACACAGACATAGCACAAGACAACACGAGTATACATAAAGTGGAGGATAGCGATAGCACAG
+
CCDDDFFFFCCAEGGGGGGGGFGGHHGGHHHGFHHHHHHHHHHHGHHGHHHHHHHHHGGGGHHHGEEF>EBFGHGFHHHHHFHB@FGHHHHHHBH44@44@@FCG//>-----9-...;;000;0;;B:B@9-9---..//0/..;;--.09-;-9/:000/.0:0000/0000000000000:00/000000///:0./000:00//./://9...--;.000;0000;0000..;/:00--.;.000//
@M03495:530:000000000-LYBTV:1:1106:18143:14457 2:N:0:GTGACGTT+ATCTGGGA
ATATTTTGCCGTTGATAAACCAGCTAATCCTGAAAAAAAAATCAAAGCTAAAAACTACAATGCTAAGACCACGATGTGACTGCTATCAAAGTTAGATATATATGTAAATTATTCATCTGTCAAATCCTAGAATTATATCATACCTGCTCCAGCAATCACGACCTGTAATGGTTTAGTGGGTTGTTCACTGTTTCTGAAAAATGAAGATAGTTGTCCAGCTTCCAAAAAGTTTATTGTGTTTTCTAGTGGAG
+
CABCCFFFFFC2EFGGGGGGGGHHHHHFEHHHGHHHHGGGGHHHHHHHHHHGHHGHHGHHHHHHHHGHHHHHGGHGHHHHHHFHGGHHGHHHHHHHHHHHHHHHGHHHHHHHFHHHHHHHHHHHFHHHHHHHHHHHHGHHHHHGHHGFHHFGHHHHHGHGECGGHGHHHHHGHHGHFFHHAGGGHHHHHGGG<DHHFHGGHGEHDGGHHHHEHHHGHHFBGHFFCGCEGGGGGFGGGG;CFBFFFGFGGGG
@M03495:530:000000000-LYBTV:1:1106:23681:14464 2:N:0:GTGACGTT+ATCTGGGA
ATATTTTGCCGTTGATAAACCAGCTAATCCTGAAAAAAAAATCAAAGCTAAAAACTACAATGCTAAGACCACGATGTGACTGCTATCAAAGTTAGATATATATGTAAATTATTCATCTGTCAAATCCTAGAATTATATCATACCTGCTCCAGCAATCACGACCTGTAATGGTTTAGTGGGTTGTTCACTGTTTCTGAAAAATGAAGATAGTTGTCCAGCTTCCAAACAGTTTATTGTGTTTTCTATTGGAG
+
>AAAAFF3DF@AEFGDFA1BCA0AE11FBDFBGHHHE0//A0FGHFFBFHGG1BECGCCBG1GFG211@FFGFE/FG1B22B0BBGHHDB@BB@F@EG2FGGHG2B2FDHFFFGBGFBHBDDB>2B1>21DGBBG2B>>2FGDCFG0<G1<CGC@1C@GC/@CAHH@FGHB1FGHH1>0..>CCH1DGHHGG0==0<D00GHFG0GFFCGCG0GG:CC/:C0GCF0..;9;FGFEF9F/:/9CFF0099;B
@M03495:530:000000000-LYBTV:1:1106:12562:14483 2:N:0:GTGACGTT+ATCTGGGA
ATATTTTGCCGTTGATAAACCAGCTAATCCTGAAAAAAAAATCAAAGCTAAAAACTACAATGCTAAGACCACGATGTGACTGCTATCAAAGTTAGATATATATGTAAATTATTCATCTGTCAAATCCTAGAATTATATCATACCTGCTCCAGCAATCACGACCTGTAATGGTTTAGTGGGTTGTTCACTGTTTCTGAAAAATGAAGATAGTTGTCCAGCTTCCAAAAAGTTTATTGTGTTTTCTAGTGGAG
+
BBBBBFFFFFBAGGGGGGGGGGHHHHHHHHHHGHHHHGGGGHHHHHGHHHHHHHGHHHHHHHHHHHHGHHHHGGHGHHHHHHGHHGHHHFGHHHHHHHHHHHHHGHHHHHHHHHHHHHHHHHHHHHHHHHHHHHHHHHHHHHHHHHHFHHFFFGHHHGHGDGGGHFDGHHHFHHHG=GFHGGGGHHGFHHDG=DGHFFDHEFGFHHBGFGHHHHHEHFHHCHH0GFCEDFGGGGGFGGCFGGGGGGFFGBA
@M03495:530:000000000-LYBTV:1:1106:17264:14487 2:N:0:GTGACGTT+ATCTGGGA
ATATTTTGCCGTTGATAAACCAGGACTCAGGCGGACCAAAGCTCACATGCTGACAGATCGGAAGAGCGTCGTGTAGGGAAAGAGTGTTCCCAGATGTGTAGAGCTCGGGGGGGGCCGGATCATTAAAAAAAAAAAAAGAAGTGGACAGACAAAGCGAAACAAGACATAAACACAATACAAGACGTAGAATATGGACAGTGGAAGAGCATGACGCGAGATAGTTATCTGAGGAACTATCGCGGTGATGAGTT
+
DDCDDFFFFFDBGGGGGGGGGGHGHHHHHHHHGGGGGHHHHHHHHHHHHHHHHHHHHHHHGGGGHHHGGGGEE?BGHGFHHHHGBFBBBGHHHHHHEGB43434D??E/>@--------.-.1<:1<<FF;;FA-9<<../:00000././////<.---/.//:/:1:101...0100<0//...:.1:1<11100.<1<00/<./000:0<.9---<11111111111.0/.001<.<-<.-.111011
@M03495:530:000000000-LYBTV:1:1106:28060:14493 2:N:0:GTGACGTG+ATCTGGGA
ATATTTTGCCGGTGATAAACCAGCTAATCCTGAAAAAAAAATCAAAGCTAAAAACTACAATGCTAAGACCACGATGTGACTGCTATCAAAGTTAGAAATATATGTAAATTATTCATCTGTTAAATCCTAGAATTATATCATATCTGCTCCAGCAATCACGACCTGTAATGGTTTAGTGGGTGGGTCGCTGCTTCTGAAAAATGATGATAGTTGTCCAGCTTCCAAAACGTTTATTGTGCTTTCTAGTTGAG
+
A1>A1D33B1>111AFG3B100B011BEFFG111BG00A//BF1AA10B1A111/A11AGFBG2FBGF100/B>FE012B21>FHF0B21@BGF212@1B2>B>22BB2>FGD2B2FB>22B2B221B>111FF1222BGHD2BFFH1D1F@0@0@C11///</?FDD1<11101=110<>.--</--...0000:0:00.:0<00:0<CFG00;0FBBB0CF0C09.A.//.;99;B00000=F00//;;
@M03495:530:000000000-LYBTV:1:1106:14569:14504 2:N:0:GTGACGTT+ATCTGGGA
ATATTTTGCCGTTGATAAACCAGTCACAACCACTTCTTGCCCTCCAAAGCTCACATGCTGACAGATCGGAAGAGCGTCGTGTAGGGAAAGAGTGTTCCCAGATGTGTAGATATCGGTGGTGGGCGTGGCATTAAAAAAACAAAAAAACGACAGCAGAGACAATGACAGACCACCAATAGACATAGGAGAAGAGTGATTGCAGAGAAATGACGCATGACAGTGCTGTGTGCAACGAAGCTAAGTAAGCTTGA
+
BBCCCFFFFFCAGGGGGGGGGGHHHFHHHGDGGHHHHHHHHHHHGHHHGHHHHHHHHHHHHHHHHHHHDGGGGHHGGGGEGFFFGGFGHHHHFGBBBFGHHHHGGF4B?444BG/EEEE////?B////B>>22>2@<C/=CGF/--.-.-<-./././;//000000/..:....00090;00000/../0.000000900;./;90000..-.;00;0000000/0.0000-...-00:00090000/:
@M03495:530:000000000-LYBTV:1:1106:28277:14548 2:N:0:GTGACGTT+ATCTGGGA
ATATTTTGCCGTTGTAAACCACCCTCCCTGTGGTCGTTATCTTGCTCCTTCTGTCGTCAACGAATTTACTAATTCCAAAGCTCACATGCTGACAGATCGGAAGAGCGTCGTGTAGGGAAAGAGTGTTCCCAGATGTGTAGATATCGGGGGTCGCGGGAGCATTAAAAAAAAAAAAACATATACTCATCTAGGCACTGCGCATCTGTGCTATACGCTATATGCGCGTCGTATCACTACTACCTGCAGCACTC
+
BBBBBFFFFFB2AEFGGGGGGGGGHHGEHFGHHHHEGFFGHHHHHHHHHHHHHHHGGGHGHGGGHHH5GGFHHGHGHHGHGHHHEFGGHHHEHHHHHECEAFGHGHGGGGEG?2FGF3FEFFHFDF3FFGHHHGF3333B222@2?D/<C-.<<<----.;0;0900;9--:B=->.99//////9/99/////.9//.--;-////;//;//.....////..-99--.9./////;//9//.9//..//
@M03495:530:000000000-LYBTV:1:1106:26909:14549 2:N:0:GTGACGTT+ATCTGGGA
ATATTTTGCCGTTGATAAACCAGCTAATCCTGAAAAAAAAATCAAAGCTAAAAACTACAATGCTAAGACCACGATGTGACTGCTATCAAAGTTAGATATATATGTAAATTATTCATCTGTCAAATCCTAGAATTATATCATACCTGCTCCAGCAATCACGACCTGTAATGGTTTAGTGGGTTGTTCACTGTTTCTGAAAAATGAAGATAGTTGTCCAGCTTCCAAAAAGTTTATTGTGTTTTCTAGTGGAG
+
B?A?AFFFFFB>EGGGGFGFGGGHHHHHBFGG5FFHGGGGGHHHHHHBHHHHGHGHHFGHFFHDHHHHDFHGGGHEHFHHHGGHFFHHHHHFHFFGHHHHGHHH?FHHHGHHHHGHHGHGHHEFFGGHGGHHHHHFHHHHHHBGDHHFFHG22GHHG2G/ACGFHFGEGHHFHHFG=FGHGGCFHHHHGHHH=GHHHHHHHHHHGHHGHGCCGHC0CG/CGHH0;C.EEGGGGFFGGGFFGGBGFGFF.0A
@M03495:530:000000000-LYBTV:1:1106:22778:14550 2:N:0:GTGACGTT+ATCTGGGA
ATATTTTGCCGTTGATAAACCAGCTAATCCTGAAAAAAAAATCAAAGCTAAAAACTACAATGCTAAGACCACGATGTGACTGCTATCAAAGTTAGATATATATGTAAATTATTCATCTGTCAAATCCTAGAATTATATCATACCTGCTCCAGCAATCACGACCTGTAATGGTTTAGTGGGTTGTTCACTGTTTCTGAAAAATGAAGATAGTTGTCCAGCTTCCAAAAAGTTTATTGTGTTTTCTAGTGGAG
+
BBBBBFFFFFBBGGGGGGGGGGHHHHHHHHGHGHHHGGGGGHHHHHFEHGHHFHGHHHHHHHHHEFHFH2FHGGHGHBHEFFCGGHFHHHGGGHHHHHHHHHHHFHHHHFHHHHHHHHHHHHHHHHHHHHHHHHHHHHFHHHGHGHFHFHFHHHGHHHHGGGGGHGHGFHE?DCGG1>GGGGGAGGFHHHHHGHHHHHGGCGHHFFHGHHHHHHHBGHGHFHGHCFHFEBFGFGGGGGGGFF0FB0CFFGE
@M03495:530:000000000-LYBTV:1:1106:5049:14561 2:N:0:GTGACGTT+ATCTGGGA
ATATTTTGCCGTTGATAAACCAGCTAATCCTGAAAAAAAAATCAAAGCTAAAAACTACAATGCTAAGACCACGATGTGACTGCTATCAAAGTTAGATATATATGTAAATTATTCATCTGTCAAATCCTAGAATTATATCATACCTGCTCCAGCAATCACGACCTGTAATGGTTTAGTGGGTTGTTCACTGTTTCTGAAAAATGAAGATAGTTGTCCAGCTTCCAAAAAGTTTATTGTGTTTTCTAGTGGAG
+
BBAABFFFFFB2AEGGGFGGGEGHHHFFFGGHFBDEGGGGGHHHHGHFHFFDGFEHFHFHHHEGFFFGB2FHGGFAFGGHD@GHHD?GFHHHHHHHHHGHGHHHBFHHHFHHHHHHHHHH4FGG4FGFHHFHHHHFFFHGHFHGFHCGFHHGHFHGHFGDDFGGHH<FDHHFHHHG><FHGGGGHHHHHH0D0DDGHHHH.GD0DGGHHGHHHGGCGGBG0CGH0CAADBFFFEGFFGBFFGBFGGGE9CA
@M03495:530:000000000-LYBTV:1:1106:12122:14588 2:N:0:GTGACGTT+ATCTGGGA
ATATTTGCCGTTGATAAACCAGGACTCAGGCTGGACCAAAGCTCACATGCTGACAGATCGGAAGAGCGTCGTGTAGGGAAAGAGTGTTCCCAGATGTGTAGATCTCGGTGGGGGGCGGAGCATTATAAAAAAAAAAAAAGGGGAAAGAAAGGGTCTCAGAAAACTATGGTCAGAGAATCGACGGAAAAGTGCGACACAGCTTATGACACAAATAGACATCGGGTGAGTGTACACTACGCCGAGATGGTGGA
+
CCDCEFFFFECCGGGGGGGGGGGHHHHHHHHHHGHHHHHHHHHHHHHHHHHHHHHHHHHHGFGGHHHGFFGEE?FGHGGFHHHHFGB@BGFHHHHG444@B4444DCF/?E///--<-<-<.01111<BFFADA-<9--...-9<.</./0...//<11010//01110<11/10/001..---..-/<011-.---:B.001111100/..11<10110..-.-..1:111111//.------.0001..
@M03495:530:000000000-LYBTV:1:1106:26270:14595 2:N:0:GTGACGTT+ATCTGGGA
ATATTTTGCCGTTGATAAACCAGTCTCCAAAGCTCACATGCTGACAGATCGGAAGAGCGTCGTGTAGGGAAAGAGTGTTCCCAGATGTGTAGATATCGGGGGTCGGCGGGTCCTTAAAAAAAAAAAATAAAATTGCTTGGAGTGTATGTCGTCAGCCAAATATAGAAAGAGCGCTGTATGTACACAGCAACAGCATCTCTAGCACATGCGCTCATTGATACAGGACAACGCACAACTATCTCACATGAACA
+
BBBBCFFFFFCCGGGGGGGGGGHHHHHFBFFHHHHHHHHHHHHGHHHHHHHGGGGHHHGEGGEGAFFGGHHHHHHDGDDFGHHGB@FBFDFF444BF1>/>E</<//</--<.1>11=DGGG-@<A9.<11110111<0.0/<.1<1111..9..0/./<<11111110/:/--.-.111<11110..//../.:10<1111100/100..-..111111111/../.9-----/.001<11<10<001<1
@M03495:530:000000000-LYBTV:1:1106:25624:14598 2:N:0:GTGACGTT+ATCTGGGA
ATATTTTGCCGTTGATAAACCAGCTAATCCTGAAAAAAAAATCAAAGCTAAAAACTACAATGCTAAGACCACGATGTGACTGCTATCAAAGTTAGATATATATGTAAATTATTCATCTGTCAAATCCTAGAATTATATCATACCTGCTCCAGCAATCACGACCTGTAATGGTTTAGTGGGTTGTTCACTGTTTCTGAAAAATGAAGATAGTTGTCCAGCTTCCAAAAAGTTTATTGTGTTTTCTAGTGGAG
+
AB?AAFD5DDAAFGGGGEGGGCEHFHHHD5FG5BGFFGGGGAGF3BAGHFHHE31BGFHFFBC5DFGHBGGFGGFEFFGBEGFFB@?FHH3B@4B@BFGHHHHGHFHF44FFBFBGHFHFGHBG4EBGHFHHGEGEF4FDDGFFFHHHHHGHBHGHHFGGGGGFGFGHFHG??GFG=F0G<FDDHFFDGFDG=GHGHFHHEHHHDCCG0GGHCFGCFCG0CF/GHH..:;B000FFFG////0;F000909
@M03495:530:000000000-LYBTV:1:1106:12211:14599 2:N:0:GTGACGTT+ATCTGGGA
ATATTTTGCCGTTGATAAACCAGCTAATCCTGAAAAAAAAAATCAAAGCTAAAAACTACAATGCTAAGACCACGATGTGACTGCTATCAAAGTTAGATATATATGTAAATTATTCATCTGTCAAATCCTAGAATTATATCATACCTGCTCCAGCAATCACGACCTGTAATGGTTTAGTGGGTTGTTCACTGTTTCTGAAAAATGAAGATAGTTGTCCAGCTTCCAAAAAGTTTATTGTGTTTTCTAGTGGA
+
BBBBBFFFFFBAEGGGGGGGGGHGHHHGHHHHHHHHHGGCEGHHHHHFFGHHHHGGFHHHHHHHHGHHHHHHHGGEFGHHHHHHHHHHHHHHFGHHHHHHHHHHHHHHHHHHHHHHHHHHHHHHHHFFHHHHHHHHHHHHHHHHGHGHHGHFHEHHHHHHGGGGDHHHFHGHFHHHGHHHHFGGGHHGHHHHDGHHHF=DGGFGCGHFHHHHHGCGHHGHHHGGFFGGGD;CFFGGGGGGGGGGGBFFCA0
@M03495:530:000000000-LYBTV:1:1106:20743:14600 2:N:0:GTGACGTT+ATCTGGGA
ATATTTTGCCGTTGATAAACCAGGACTCAGGCGGACCAAAGCTCACATGCTGACAGATCGGAAGAGCGTCGTGTAGGGAAAGAGTGTTCCCAGATGTGTAGATCTCGGGGGTGGGCGGGGCATTAAAAAAAAAAAAAATAAAAAAAATGCAACGCGGGAACACTTTTCGCTGATTAAAAAATCAACAAGGTAGACTCATGTCATCACGTGCGACAACTCATTACACGTACAACGGAGGACACAGCCTAGTA
+
CCCCDFFFFFCBGGGGGGGGGGHGHHGHHHHHGGGGGHHHHHHHHHHHHHHHGHHHHHHHGGGGHHHGEEGEEB?GHGGHHHHHBG44FGHHGGGGFD44344444?///B////?/-<--@/<00:<<@9CGB-<--.<00:0---.:0000-----9-<//00:00-....0000000-.000/0./.:000000000:00000<....-.---.000000<00../.<00<-..-9././.../0/0<
@M03495:530:000000000-LYBTV:1:1106:14890:14616 2:N:0:GTGACGTT+ATCTGGGA
ATATTTTGCCGTTGATAAACCAGCTAATCCTGAAAAAAAAATCAAAGCTAAAAACTACAATGCTAAGACCACGATGTGACTGCTATCAAAGTTAGATATATATGTAAATTATTCATCTGTCAAATCCTAGAATTATATCATACCTGCTCCAGCAATCACGACCTGTAATGGTTTAGTGGGTTGTTCACTGTTTCTGAAAAATGAAGATAGTTGTCCAGCTTCCAAAAAGTTTATTGTGTTTTCTAGTGGAG
+
BABBBFFFFFB2FGGGGGGGGGHHHGHHHHFHHHHHHGGGGHHGHHHHHHHBGHGHHBHHHHHGHHHGHHHHGGHGFHHFGFFHHHHGHFHGGHHGHHHHHHHHGHHHHHHHGHFHHHHHFHHHHGHHGHGHHHHHHGHHHHFHGHFGHHHHFCGHGHHGECCDGHGHHHHFGHHF<FGECFGGHHHGHGFGDGHGHFHGHHHHHHEHHHGHHHFFHGCGGGGFFFGGGFGGGFGFGGFGGGGGGGGGGGF
@M03495:530:000000000-LYBTV:1:1106:18645:14617 2:N:0:GTGACGTT+ATCTGGGA
ATATTTTGCCGTTGATAAACCACCCTCCCAAAGCTCACATGCTGACAGATCGGAAGAGCGTCGTGTAGGGAAAGAGTGTTCCCAGATGTGTAGATCTCGGGGGGGGGCGGATCCTTAAAAAAAAAAAAAGACAAAGAGCCGTGAGAAGCGGAACGAATGAACAAAAGAAGGCAGTCGATGTAGAAACGAAGCTACTCTGTGTCGCATCGTATACGCACTATGCTGATATGAGCAGACGTATGAATTCGCGC
+
CCCCCFFFFFCBGGGGGGGGGGGGGHHGGHFHGHHHHHHHHHHHGHHGFGHHGFGGHHHGGGGFG?BGHGHHHHHHHHBBFGHGGGHF4@44F44@@FAF/EE--9--<--9-/1<11:BF;FF<B--@<.///<////.<.-.9B1:0-----....00111/../../....<09..<.111:</.9..-<10::111111..<.-.../01.<.--011011<01111100//:-<.1/11111..--
@M03495:530:000000000-LYBTV:1:1106:17932:14620 2:N:0:GTGACGTT+ATCTGGGA
ATATTTTGCCGTTGATAAACCAGCTAATTCCAAAGCTCACATGCTGACAGATCGGAAGAGCGTCGTGTAGGGAAAGAGTGTTCCCAGATGTGGAGATCTCGGTGGGGGGCGGATCATTAAAAAAAAAAAAAAAACAGGAGAAGAGACGGGGAGTAGCGCATGGATAAATTGATCAAACTATATCAACACTACATAATTGCACAACGAGCTACATGTCAAGACGCCCGTCTATGCAATGACTATAGGAATTA
+
CCDDEFFFFFDBGGGGGGGGGGHHHHHFHHHHHHHHHHHHHHHHHHHGHHHHHHGGGGHHHGEGEAEABDGGHHHHHHFHFDFGBGHHHE443313334BB?1?E//>-------<:1:F1BBD--@A99----../...../0.//..---<./<1---...011011111111000011<1::1/<.0//011<1111101/.-..-.00<11111100/9----9...1101<101011111001001
@M03495:530:000000000-LYBTV:1:1106:18559:14657 2:N:0:GTGACGTT+ATCTGGGA
ATATTTTGCCGTTGATAAACCAGGATCAGGTGGACCAAAGCTCACATGCTGACAGATCGGAAGAGCGTCGTGTAGGGAAAGAGTGCTCCCAGATGTGTAGATCTCGGTGGTCGCCGGGTCAATAAAAAAAAAAAAAAATGAAAACATAGGTGTGGGTAGGAACCTGAGAATACAGAACGCTGTATCATCGCTCGATCTGAACGGAACCACAGCCTGTGTAACAAGTGTATGCGTCTCGCACCGTGCACTAA
+
DDDEDFFFFFEBGGGGGGGGGGHGHHHHHHHHGHHHHHHHHHHHHHHGFGHHHHHHHHHGGGGHHHGEGGEFBFGHGHGHHHHHHGBBGEGHGHHDHHB34@B@@0?////3//<>////B2D3@D>DD/C@D--<--.::11</.0110<00....1.90:../.<<110100110/....9111111<.:.<-/..1<10....-<......<.001111:0/111:11<..9.//.9---:<..0<0:
@M03495:530:000000000-LYBTV:1:1106:25399:14660 2:N:0:GTGACGTT+ATCTGGGA
ATATTTGCCGTTGATAAACCAGCTAATCCTGAAAAAAAATCAAAGCTAAAAACTACAATGCTAAGACCACGATGTGACTGCTATCAAAGTTAGATATATATGTAAATTATTCATCTGTCAAATCCTAGAATTATATCATACCTGCTCCAGCAATCACGACCTGTAATGGTTTAGTGGGTTGTTCACTGTTTCTGAAAAATGAAGATAGTTGTCCAGCTTCCAAAAAGTTTATTGTGTTTTCTAGTGTAGGT
+
BBBCCFFFFCCCGGGGGGGGGGHHHGHFHFGHFDHHGG?HHHHHHHHHHHHHGHHHHHHHHHHHGFHHHHGCHGHHHHHGGHGHHHHHGFGHHHHHHHHHHHHHHHHHHHHHHHGHHHHHGFHH3BHHGHHHHHHHHHHHHHHHGHHHHHHHHHGHHGGGGGHHHFHGGFFHGHFFFGFGGGHHHEHHHHHHHGDFHHCCGH0D=GFHHGHHHHFGFHHG;C;GACEFGGHFGGGGGGBFFGFFFFFGB:;
@M03495:530:000000000-LYBTV:1:1106:18782:14665 2:N:0:GTGACGTT+ATCTGGGA
ATATTTTGCCGTTGATAAACCAGCTAAGCCTGAAAAAAAAATCAAAGCTAAAAACTACAATGCTAAGACCACGATGTGACTGCTATCAAAGTTAGATATATATGTAAATTATTCATCTGTCAAATCCTAGAATTATATCATACCTGCTCCAGCAATCACGACCTGTAATGGTTTAGTGGGTTGTTCACTGTTTCTGAAAAATGAAGATAGTTGTCCAGCTTCCAAAAAGTTTATTGTGTTTTCTAGTGGAG
+
CBCCCFFFFFCAEGGGGGGGGGGHHHH4BBGHFHHHHGGGGHGHHHEFHHGHHFGHHHHHHHHHHFHFHHHHGGHGHHFHHGFHBHHHGHHHHHHHHHHHHHHHGHHHHHHH4HHHGHHHEHHHHGHHHHFGHHHHHHHHHHHEGFHHHHHHHHHHHFHGGGGDHHHGFGH?GCGG1>FFAFGGHHGHHGG0<=DGHHBGHFHH;GFGHHFHHHFFFGHHGHHC0:9CFFBFBFBFFG9BFCFFGGGGGFF
@M03495:530:000000000-LYBTV:1:1106:22571:14667 2:N:0:GTGACGTT+ATCTGGGA
ATATTTTGCCGTTGATAAACCACCCTCCCTGTGGTCGTTATCTTGCTCCTTCTGTCGTCAACGAATTTACTAATTCCAAAGCTCACATGCTGACAGATCGGAAGAGCGTCGTGTAGGGAAAGAGTGTTCCCAGATGTGTAGATCTCGGGGGGGGCCGTGGCAATAAAAAAAAAAAAACAAGACAAAACGCTAGTGTATCGAGCGTCTAAGAAACGATAGAATAGATTAGAAGAGATGTAGAGTGAGATCGG
+
CCCCDFFFFFCBGGGGGGGGGGGGGHHGGHHHHHHHGGGHHHHHHHHHHHHHHHHHGGGHGHGGGGHHHHHHHHHHHHHHHHHHGHHHHHHHHHHHHHHHGGGGHHHGFGGGF?FBGFGHHHHHDFDBBGHHHGGDGGD3>22222=F//<-----<----/0<10110-<-<@-<-...//:///..--9<.<11111....<....1101/<<..9.1:110:11<01110</1011111<1101:0..
@M03495:530:000000000-LYBTV:1:1106:15046:14676 2:N:0:GTGACGTT+ATCTGGGA
ATATTTTGCCGTTGATAAACCAAAGCTCACATGCTGACAGATCGGAAGAGCGTCGTGTAGGGAAAGAGTGTTCCCAGATGTGTAGATCTCGGGGGGGGCCGGGTCATTAAAAAAAAAAAAAAAAGAGAACTAAGAGAGATAGAGAGGAAAGATAAGAAAGAGATCAAAGTATTCAGGGGAACAACAAGAGGAATAGTAGAAGAGAAAAAGAGACAGACAAACTAGATAATATGTAAATATGATGGTGGAGT
+
CCCDEFFFFFEBGGGGGGGGGGHHHHHHHHADBFGHHHHHHHHHGGGGHHHGGGGFGFGGHGFHHHHHFGDDFGHHHHHHFH44B@44@4BF/>E-----9--.-<B:111:<@=CFFA@9---..//001<0000/..11:1:1.../<./01<011/0///<00:011111<110.-...//.../<.../<0011111<0./00/..<//////.//:.0100111:1111111:1111:1001.9.0
@M03495:530:000000000-LYBTV:1:1106:25844:14688 2:N:0:GTGACGTT+ATCTGGGA
ATATTTTGCCGTTGATAAACCAGAACCATCCAAAGCTCACATGCTGACAGATCGGAAGAGCGTCGTGTAGGGAAAGAGTGTTCCCAGATGTGGAGATCTCGGGGGGGGGCGGGTTATTAAAAAAAAAAAAAGATAATGTGTGACACCGTCGCGGACCATCGTAGATGTCTGGGGATATTGACGTACGCGTGCGAAATGCCAGGAGCGTCAGCACCAGCGCTGCAGTTAACAGTAGGTGCGACAGACCCCAC
+
CCCCCFFFFFCAFGGGGFGGGGHHHHHFHHHHHHHHHHHHHHHHHHHHGHGHHGGGGGHHHGEGFEEB?DGGHHHHHHFH4BFGFGHHHG@4331333441F/>?----9---;..0:09FFF>-;9B-9@..0090900:.0009.-..9------.00....:000;00//-../00000:;..-.-;-;-.;:.90000..;.-9...009..:9--.-./000:00000000:00-9---/......
@M03495:530:000000000-LYBTV:1:1106:4748:14699 2:N:0:GTGACGTT+ATCTGGGA
ATATTTTGCCGTTGATAAACCAGCTAATCCTGAAAAAAAAATCAAAGCTAAAAACTACAATGCTAAGACCACGATGTGACTGCTATCAAAGTTAGATATATATGTAAATTATTCATCTGTCAAATCCTAGAATTATATCATACCTGCTCCAGCAATCACGACCTGTAATGGTTTAGTGGGTTGTTCACTGTTTCTGAAAAATGAAGATAGTTGTCCAGCTTCCAAAAAGTTTATTGTGTTTTCTAGTGGAG
+
CBCCCFFFFFCAEGGGGGGGGGHHHGHHHHHHHHHGHGGGGHHHHHGGHHHHHHGHHGHHHHHHHHHHHHHHGGHGHGHHHHFGHHHHHHHHHHGHHHHHHHHHGGHHHHHHHHHHHHHHHHHHHHHHHHHHHHHHHHHHHHHFHHHHHHHHHHHHHHHGGGGGHHHDGHHFGGHHFGHHGGGGHHHHHHHHDGHHHGHHGHHHFH:GFGGHHHFFFGHEHHHFFGAEEFFFGGGGGGCBFGFGGGFGGFA
@M03495:530:000000000-LYBTV:1:1106:22733:14701 2:N:0:GTGACGTT+ATCTGGGA
ATATTTTGCCGTTGATAAACCAGCTAATCCTGAAAAAAAAATCAAAGCTAAAAACTACAATGCTAAGACCACGATGTGACTGCTATCAAAGTTAGATATATATGTAAATTATTCATCTGTCAAATCCTAGAATTATATCATACCTGCTCCAGCAATCACGACCTGTAATGGTTTAGTGGGTTGTTCACTGTTTCTGAAAAATGAAGATAGTTGTCCAGCTTCCAAAAAGTTTATTGTGTTTTCTAGTGGAG
+
A@BBBFFFFBDAEEGGGFGGGCHHHHGGDGGG5GHHHCEGGHHHGHFFHHHHHHGHHGHHHHHHHBFGGGHGGGHGHHHEHHFFHHFHGHHHHGHHHHHHHHHHFHHHFHHHHHFHGHHHHHHHHFHHHFHFHHHGFHEHHHHHHHHEFHHHBFGGHHHGD?CECFFFFHH1FFFFDFGHAFGAFHGHHHBG<DBGHHHHHHFFFFHHHHGFHHEHHF/:GGCGCGGEEGBBBFFGFB/CFFFBG0;C?BE
@M03495:530:000000000-LYBTV:1:1106:10219:14707 2:N:0:GTGACGTT+ATCTGGGA
ATATTTTGCCGTTGATAAACCACACTTCTTGCCCTCCAAAGCTCACATGCTGACAGATCGGAAGAGCGTCGTGTAGGGAAAGAGTGTTCCCAGATGTGTAGATCTCGGTGGTGGCCGGATCATTAAAAAAAAAAAAAGCAACAAATGTAAAGAGACACGTAATGAGTAACAGACAAGATATTGAGTAGACGAGAGAAGAACGGACAGAGAACTAGAGAGACTGAGAAGTGCACAATAATACAGGATAGAGA
+
CCCCCFFFFFCAGGGGGGGGGGGHGHHHHHHHHHHHGHHHHHHHHHHHFHHHHHHHHHHHGGGEHHHGGFGEG?BGGGCHHHGHBFBB@GHGHGHG4B@@@@@44B?//>////0B<</?/03B33DDFDCD@<<--..0/<...00000==C/////../..000000:00/.//./090000000000.;-.-.0/0//...--.///00000000.9/000000/00:000/0000:000/.0000:0
@M03495:530:000000000-LYBTV:1:1106:11543:14729 2:N:0:GTGACGTT+ATCTGGGA
ATATTTTGCCGTGATAAACCAGGGACTCAGGCTGGACCAAAGCTCACATGCTGACAGATCGGAAGAGCGTCGTGTAGGGAAAGAGTGTTCCCAGATGTGTAGATCTCGGGGGGGGCGGGATCATTAAAAAAAAAAATAATTGAGAAGGTGGGAATGGACCCAGCACTGAAGAACTCGAAACATAAGTACATAGTGTAGTGAGCAACGATAAATTGATAGCGAAGAATGAATACGCGGCAAGTATGCGGATT
+
CCCCCFFFFFCAGGGGGGGGGGGGGGHHHHHHHHGHHHHHHHHHHHHHHHHHHGHHHHHHHGGGGGHHGGGGEGBFGHGGHHHHHFG@BFGHHHHHHHH44@44?B4BF/>B-----9--9.:9FB0B0:--CA;:.;00099990/.00.-.0/0000/..../.0/9900/:00../.-:009000:0000000000/0000/.-9...0;0000000----.;0000000..-----.00099.---.
@M03495:530:000000000-LYBTV:1:1106:9636:14732 2:N:0:GTGACGTT+ATCTGGGA
ATATTTTGCCGTTGATAAACCAGCTAATCCTGAAAAAAAAATCAAAGCTAAAAACTACAATGCTAAGACCACGATGTGACTGCTATCAAAGTTAGATATATATGTAAATTATTCATCTGTCAAATCCTAGAATTATATCATACCTGCTCCAGCAATCACGACCTGTAATGGTTTAGTGGGTTGTTCACTGTTTCTGAAAAATGAAGATAGTTGTCCAGCTTCCAAAAAGTTTATTGTGTTTTCTAGTGGAG
+
CCBBCFFFFFCCGGGGGGGGGGHHHHHHHGHHHHHGHGGGGHGFHHBGGGGFHHGHHHHHHHGFHHHHHHHHGGHGGHFHHHFFGFGGHHHHHHHHHGHGGHHHFGHHHEHHDHHHHHGHHHHHHHHHHHHHHHHHHHHHHHHHGHFBGCGFHHFHHHHFECGGHHHHHHFFGHHH>FGAEGGGHHGHHHHHDHHHFHFGHHHBGHHHHHHFHGGHFFGHGGFHHGEEDGGGGGEBFGCFG/FFFGGFEFE
@M03495:530:000000000-LYBTV:1:1106:2517:14735 2:N:0:GTGACGTT+ATCTGGGA
ATATTTTGCCGTTGATAAACCAAAGGACTCAGGCTGGACCAAAGCTCACATGCTGACAGATCGGAAGAGCGTCGTGTAGGGAAAGAGTGTTCCCAGATGTGTAGATCTCGGTGGGGGCCGTATCAATAAAAAAAAAAAAAAACAACTGAAGGGAGGAGGGTGGAGATATGCGTAATTGTATGTGTGAAGTATGACGAAGTAACGTATAGTGACGAGCATTAGATGTTGTGTGTCTCAACACAAGCGAGATT
+
CCCCCFFFFFCBGGGGGFGGGGHHHHHHGHGHHHHHGGGHHHHHGHHHHHHHHHHGHHHHHHHGGGGGHHGEGGEGFEGHGGHHHHHGHFFGHHHHHHE4F44D?4BF4FA/>/////<<//0@>2222@@2<@---<----....0/00;;...-.9.-..-..0/0000.9.:.00:0:009090000000009.-.:00:.;.:000000..---000:0000;0:;/..:0000/0.....;.--.0
@M03495:530:000000000-LYBTV:1:1106:25869:14759 2:N:0:GTGACGTT+ATCTGGGA
ATATTTTGCCGTTGATAAACCAGCTAATCCTGAAAAAAAAATCAAAGCTAAAAACTACAATGCTAAGACCACGATGTGACTGCTATCAAAGTTAGATATATATGTAAATTATTTATCTGTCAAATCCTAGAATTATATCATACCTGCTCCAGCAATCACGACCTGTAATGGTTTAGTGGGTTGTTCACTGTTTCTGAAAAATGAAGATAGTTGTCCAGCTTCCAAAAAGTTTATTGTGTTTTCTAGTGGAG
+
BBBBBFFBFFBAGGGGGFGGGGHHHGHGFHHFBGGHHEEGGHHHHGGHHHHHHHEHHHHHGHGHHGHHHHEHGGHGFHGGGGFHFHHHHGGHFHHHHHHHHHHHHHHHGHHHHEGHHHHHGHHHFHHHHHHHHHHFHHHHHHGFHHGHFHHHHHHHHGHGGGGGHHFGHHGGGGGG>FGHGGGGHHHHHHGG0=FHHHFHHHHHHEHHHGHHHHHFFHHFHHHFHFHGDCFFGFFFGG9FGGEFGGCF909
@M03495:530:000000000-LYBTV:1:1106:17301:14762 2:N:0:GTGACGTT+ATCTGGGA
ATATTTTGCCGTTGATAAACCACCCTCCCTGTGGTCGTTATCTTGCTCCTTCTGTCGTCAACGAATTTACTAATTCCAAAGCTCACATGCTGACAGATCGGAAGAGCGTCGTGTAGGGAAAGAGTGTTCCCAGATGTGTAGAGCTCGGGGGTGGGCGGGTCATTAAAAAAAAAAGATAATAAGACTGAATATGTGAATGTGATTGCAGCAATAGTGTATAGTGATGTAAAGTGAGCGTGGTGAGTATAGTG
+
CCBCCFFFFFDAGGGGGGGGGGGGGHHGGHHHHHHHGGGHHHHHHHHHHHHHHHHHGGGHGHGGGHHHHHHHHHHHHHHHHGHHHHHHHHHHHHHHHHHHGGGGGHHGGGGGG/FFGGHHHHHHDFBBDGHHFHHGFG3?G22@>2/>//<--<-.-----:0;0000;@DFF;..0000000000000;0000900000000000000.90000000000009000000000000-..-..0.:090000
@M03495:530:000000000-LYBTV:1:1106:10710:14771 2:N:0:GTGACGTT+ATCTGGGA
ATATTTTGCCGTTGATAAACCAGGACTCAGGCTGGACCAAAGCTCACATGCTGACAGATCGGAAGAGCGTCGTGTAGGGAAAGAGTGTTCCCAGATGTGTAGATCTCGGTGGTCGGCGGATCATTAAAAAAAAAAAAAAATAAGAGAAAGATGGGGGGAGGTGGATTAAAAAACAATGTAAGCAAGATGGGATCGTGTCTAATAGTAGAAAGTGAGAAGTGCTGACGATGGAAACACTAGCGTGTCTTGCG
+
CCCCEFFFFFEBGGGGGGGGGGHGHHHHHHHHHHGHHHHHHHHHHHHHHHHHHHHHHHHHHGFGGHHHGGGGFGFGGHGHHHHHHFG4BFGHHHHHHGE4@@444BD0E/?E>3//<//<//@2F11?BFCGG?D<<---.01110<C0</01:..-----....<0:1110-<..0:111101///::0./0<9/../1111<1111:1<0:<10<1/101:11/<9.<./00//.0/0/-.../11:1-
@M03495:530:000000000-LYBTV:1:1106:14870:14780 2:N:0:GTGACGTT+ATCTGGGA
ATATTTTGCCGTTGATAAACCAGCTAATCCTGAAAAAAAAATCAAAGCTAAAAACTACAATGCTAAGACCACGATGTGACTGCTATCAAAGTTAGATATATATGTAAATTATTCATCTGTCAAATCCTAGAATTATATCATACCTGCTCCAGCAATCACGACCTGTAATGGTTTAGTGGGTTGTTCACTGTTTCTGAAAAATGAAGATAGTTGTCCAGCTTCCAAAAAGTTTATTGTGTTTTCTAGTGGAG
+
CCCCCFFFFFCAEGGGGGGGGGHHHHHHHHHHHHHHHGGGGHHHHHHHHGHHHHGHHHHHHHHHHHHHHHHHGGHGHHHHHHHHFGHHHGHHHHHHHHHHHHHHHGHHHHHGFHHHHHHHHHHHHHHHHGHHHHHHHHHHHHHHHHEHHEGHHHHHHHHGFGGGGHHHHHHGHHHHFGHHGGGGEHHHHHGGDGHHHFHHEHHGHHHHHHHHHHGFHHFFGECFFGEADFGGGGFGGG9;CFGGGGGGGGG
@M03495:530:000000000-LYBTV:1:1106:17510:14782 2:N:0:GTGACGTT+ATCTGGGA
ATATTTTGCCGTTGATAAACCACCCTCCCTGTGGTCGTTATCTTGCTCCTTCTGTCGTCAACGAATTTACTAATTCCAAAGCTCACATGCTGACAGATCGGAAGAGCGTCGTGTAGGGAAAGAGTGTTCCCAGATGTGTAGATCTCGGTGGGCGGCGGGGCATTAAAAAAAAAAAAAAACAAAGATGAAAGAGGCACTCTCTGGTGCTACAGATGCAAGCATTTCGCTAGATATAAGAGCAACATAGATAA
+
CCCCDFFFFFDAGGGGGGGGGGGGGHHGGHHHHHHHGGGHHHHHHHHHHHHHHHHHGGGHGHGGGHHHHHHHHHHHHHHHGHHHHHHHHHHHHHGHGHHHGGGGGGHGGGGEEFGDGFHHHHFHDFDDFHHHHHHG3DBD22222F=F???///------:-/;B00;FFAFD--;---;...//:00000//.;..//00:0:0/;:B0000000000./0000/..;.::000;0;0/0:;./000;00
@M03495:530:000000000-LYBTV:1:1106:21713:14789 2:N:0:GTGACGTT+ATCTGGGA
ATATTTTGCCGTTGATAAACCAGGGACTCAGGCTGGTCCAAAGCTCACATGCTGACAGATCGGAAGAGCGTCGTGTAGGGAAAGAGTGTTCCCAGATGTGTAGATCTCGGGGGGCGGCGGGTCAATAAAAAAAAAAAAAGAGAGGAATAGGAGATGTGTGAGGGTGCAAGTAGACATATAACAACGATCAGAATAAATCCAGTAGAAGCGATACTTGGAGAAAAACGTGGTGACAACGGTATGAGTTACAC
+
BCCCDFFFFFCBGGGGGGGGGGHGGGGHHHHHGHHGGHHHHHHHHHHHHHHHHHHHHHHHHHGGGGHHHGGGGEFBFFHGGHHHBGGHBBFGHHHHHFFF44F444B?EF/EBC-<---<---<0110:1BFAF>F-@;..//.../000:0/.<0111.11..<..::0:11<:11111:1009-....001:111110:01<11:10-..9<11100/0.0/..-.....101<.--..<011<11110
@M03495:530:000000000-LYBTV:1:1106:21054:14791 2:N:0:GTGACGAT+ATCTGGGA
ATATTTTGCCGTTGATAAAACAGCTAATTCTGAACAAAAAATCAAAGCTAAAATCTACAATGCTAAGACCACGATGTGACTGCTATCAAAGTTAGATATAAATGAAAATTATTCATCTGTCAAATCCTAGAATTATATCATACCTGCTCCAGCAATCACGACCTGTAATGGTTTAGTGGGTTGTTCACTGATTCTGAAAAATGTAGATAGTTGTACAGCTTCCAAAAAGATAATTGTGTTTGCTAGTGGAG
+
1>111BD3@11>11A3G311100AFGFF333D3F1DFG00AGBA11A0111BF21DF1AF11FHD2A1AFBAA//F0BF2@FFEF20@F11@2F21BG2222B211BF@GFG@22222@22B2F2BGEB1G1F1>GHHF2>210B<0FD1<G0BF111<<//</<FG2@@GGH0111@0<E/<</<111F1=FGDFGFHD00<1<<00DG0=G<0==D0<0</00:C...:00<0:00;;//0;90;9.0;
@M03495:530:000000000-LYBTV:1:1106:24642:14803 2:N:0:GTGACGTT+ATCTGGGA
ATATTTTGCCGTTGATAAACCACCCCTTCTTGCCCTCCAAAGCTCACATGCTGACAGATCGGAAGAGCGTCGTGTAGGGAAAGAGTGTTCCCAGATGTGTAGGTCTCGGGGGTGGCCGGGTCATTAAAAAAAAAAACAAAATGAGACGAACGACCTCAGCACGCCTCTAGTCCCGCTCTTAGCCTTCCGTTCGACGATACATTCATAGACGAACATTAGCTTACGTGAGACAGTGATAATATAACTTGCAA
+
CCCCCFFFFFCAGGGGGGGGGGGGGGGHHHHHHHHHHGHFHHGHHHHHHHHHHFHHHHHHHGGGGHHHGGGGGGB?FGGHHHHHFGG@BFGGHHHHFHH@B33344?3F//><//0@//<?/0=1111>1AGFFC;.:...000000.---9.--.00000:--...0;00000----.00:000;0/.00:;..--.:9000;0;:000.---90000/:;0:.//..00//0000000;0000:0000:
@M03495:530:000000000-LYBTV:1:1106:3574:14811 2:N:0:GTGACGTT+ATCTGGGA
ATATTTTGCCGTTGATAAACCAGCTAATTCCAAAGCTCACATGCTGACAGATCGGAAGAGCGTCGTGTAGGGAAAGAGTGTTCCCAGATGTGTAGAGATCGGGGGGCGCCGGCTCACTTAAAAAAAAACAAAATAGCAATACACAGGCGGGGACAGCACAGCAGAAAAGATCGTGCGAGAAGCGATCAACATGAATGCGCCAAAGAACCCAAATGAGTGAAGCGTGTCAGGTAGCGGCGTCAGTACTACAA
+
ABABCFFFFFCAFGGGGGGFGGHHHHHHHFHHFHHHHHGHHHHHHHHHHHFGGHGEGGHHHGGGFAFA2BFFGHEHFGGHD@FGHHHEHGDF44@434B311///--9------.00000;90B99-;..:;.0000;0000000...-9----.../9//.;.//;//.00./..-:9-./0-...99/09000:00....-///./.....0000000009-..;/09/090:---9--..000:0:00
@M03495:530:000000000-LYBTV:1:1106:9154:14828 2:N:0:GTGACGTT+ATCTGGGA
ATATTTTGCCGTTGATAAACCAGCTAATCCTGAAAAAGAAATCAAAGCTAAAAACTACAATGCTAAGACCACGATGTGACTGCTATCAAAGTTAGATATATATGTAAATTATTCATCTGTCAAATCCTAGAATTATATCATACCTGCTCCAGCAATCACGACCTGTAATGGTTTAGTGGGTTGTTCACTGTTTCTGAAAAATGAAGATAGTTGTCCAGCTTCCAAAAAGTTTATTGTGTTTTCTAGTGGAG
+
CBCBCFFFFFCAEGGGGGGGGGHGHHHGHHGHCHHHHGGHHHFHHHGHHGGHHHFFHHHHHHHHHHHHHHGHGGHGFHHGHHHHGHHHHGGHHHGHHHHHHHHHFHHHHHHHEHFHHHHHGHFHHHHHHHHHHHHHHHHGHHGBGHFFHEGHGGHHHGHGFCGGHHHHHHHHGHHG2DAGGEGGFHGHHHHH>FHHHGHHHHHBGHHGHHHHHHGFGFCCDFFFD<CCE0CCGGHFHHHHGHECGHHGGGG
@M03495:530:000000000-LYBTV:1:1106:24292:14833 2:N:0:GTGACGTT+ATCTGGGA
ATATTTTGCCGTTGATAAACCACCCTCCCTGTGGTCGTTATCTTGCTCCTTCTGTCGTCAACGAATTTACAATTCCAAAGCTCACATGCTGACAGATCGGAAGAGCGTCGTGTAGGGAAAGAGTGTTCCCAGATGTGTAGGTCTCGGTGGGGGCCGGATCATTAAAAAAAAAACGAATATCAGACCCAGACGGATGTGCGACACACGTCACAACAACGCGCAGTAAGTGCTACATACTGTGTGCTACACTA
+
CCCCDFFFFFDAGGGGGGGGGGGGGHHGGHHHHHGHGGGHHHHHHHHHHHHHHHHHGGGHGHGGGHHHHHHHHHHHHHHHHHHHHHHHHHHHHHHHHHHEEFGHHHGGGGEE?BFGGFHHHHHHGDBFGHHHHHH???3222@22==/??///-----.-.0=<0000;-;--.-;...;00000..:...-:..-000..--;/.:...:0:....---9--:0;0000:0000000:00:.000;0/0/
@M03495:530:000000000-LYBTV:1:1106:8526:14839 2:N:0:GTGACGTT+ATCTGGGA
ATATTTTGCCGTTGATAAACCAGGGACTCAGGCTGGACCAAAGCTCACATGCTGACAGATCGGAAGAGCGTCGTGTAGGGAAAGAGTGTTCCCAGATGTGTAGATCTCGGGGGGGGGCGGGTGATTAAAAAAAAAAAAAAAAAAAGAAGAAGGACGGAGGCTGTACGAATGATAGAACAGAACACATCAAAAGAAAAAGGGGTCTAGAAATAATTATGAATATGACACTGTGAAGAACACAGTGCTAGCGT
+
BCCDCFFFFFDAGGGGGGGGGGHGGGGHHHHHHHHGHHHHHHHHHHHHHHHHHHHHHHHHHHGGGGHHHGGGGEFBFGHGGHHHFGFHBBFGHHHEHG4F4@D44?44B///B@-9-------.:;000BBFF-;=9-9---9--.../0//..:--..-....00....0000:000///:;//.000000/.://....-../:0000000000000000:0000:000:0000/://..:00;00:-.
@M03495:530:000000000-LYBTV:1:1106:12975:14843 2:N:0:GTGACGTT+ATCTGGGA
ATATTTTGCCGTTGATAAACCAGCCTCCCTGTGGTCGTTATCAATGTCACAACCACTTCTCGCCCTCCAAAGCTCACATGCTGACAGATCGGAAGAGCGTCGTGTAGGGAAAGAGTGTTCCCAGATGTGTAGAGCACGGCGGGCGGCGGGGAATTAGAGAAAAAAAAGAAGAATATAGCAGTGGGTGGAGGTGAGACTTAAGAAGAAATGATCATGATGTAGGCAGTGTGTTACGCTATGGCTATTGGGAG
+
DDDDDFFFFFBAGGGGGGGGGGHHGHHHGHHHHHGHGGGHHHHHHHHHHHHHGGGGHGHHHGGGGGHGFHHHGHHHHHHHHHGHHHHHHHHGGGGHHHGGGGEG??FGFHHGGGHHGB4BBGHF/B??BB3333320>B/>@--;-------::0:0:0000/.---.9./0/0000:0:0::/...-9....0.000:00000/0//000000000;0:;00009:000./00...:900./0:000..9
@M03495:530:000000000-LYBTV:1:1106:3941:14860 2:N:0:GTGACGTT+ATCTGGGA
ATATTTTGCCGTTGATAAACCAGTCTCCAAAGCTCACATGCTGACAGATCGGAAGAGCGTCGTGTAGGGAAAGAGTGTTCCCAGATGTGTAGATCTAGGTGGTGGGCGGATCATTAAAAAAAAAAAAACTGTAAGATGGAGAGAGGACGGAGGTAGAATAGAAAAAATAGATAAATATCAGGTAACAGACTACTAGACAAGGTGAAATAGCGCGTGCTGTAAGAATTGCGAACAATCGAAGAGATGAGTTA
+
BB@ABFFFFFBAFGGGGGGGGGHHHHHHHFHHGHHHHHFHHHHHGHHFHHHGEFFGHHGGGGCEABDFFGFHHGHFHDDGGHHGFGFFE@4344B44BB3BF11?/?E///<0BB333B?BFGG?---.00<000000//</......--..-.0000009000/.-:9000;000000000;/9////.//99/;///.../////////-----../////////9/.-9--.//../..../:9////
@M03495:530:000000000-LYBTV:1:1106:17269:14881 2:N:0:GTGACGTT+ATCTGGGA
ATATTTTGCCGTTGATAAACCAGCTAATTCCAAAGCTCACATGCTGACAGATCGGAAGAGCGTCGTGTAGGGAAAGAGTGTTCCCAGATGTGTAGATCTCGGTGGGGGCCGGGTCATTAAAAAAAAAAAAAAAAAAAAACGAAGGGTTATACGATGCATTCATGAAACAGTAGAACGAGCCACACACATACTGAAGAGTACAGCGTAAATGAGTCAACTGAAAACGCGCACACGTCACACAGATAGAGTCA
+
CCCCDFFFFFDBGGGGGGGGGGHHHHHHHHHHHHHHHHHHHHHHHHGHHHGHHHGGGGHHHGGGFAEABFGGFHHHHHFGFDFGHHHHHG4F@4B4B4BF?11?E////////</03F>222FB/><@@-<--:-----.-........000.....00000000000//;00000.9.9-//.....000000:0:.0:0000-...:00:0000000/00;0/------9.:....00;.0;:000000
@M03495:530:000000000-LYBTV:1:1106:17372:14885 2:N:0:GTGACGTT+ATCTGGGA
ATATTTTGCCGTTGATAAACCAGTCAGGAGTCCAAAGCTCACATGCTGACAGATCGGAAGAGCGTCGTGTAGGGAAAGAGTGTTCCCAGATGTGTAGATCTCGGTGGGGGCCGGGTCATTAAAAAAAAAAAAAAAAAGTATAAATGGAGGGAGTGGGTCACTGAAGAACTAAGAGTATCATTGTATAATAGCGTAAATGTAGCACTACATGAACTGTGAAGAACAACTGATAGACGCGATGATGAGTGTCA
+
EEEEEFFFFFEBGGGGGGGGGGHHHHHGFFHHHHHHHHHHHHHHHHHHGGHHHHHHGGGGHHHGGGGEFBGGHGHHHHHHGHBBFHHGGEHHGH@4B@44BBFF1>E////<///</F2F22FB><>DCDG-@--<-.01111<1100/9-..<..../.011<00<//100000111<111<1111111119<<..111<111000/01:01<1:1111<1////.0/<11:10.----.111:0<0:11
@M03495:530:000000000-LYBTV:1:1106:8161:14886 2:N:0:GTGACGTT+ATCTGGGA
ATATTTTGCCGTTGATAAACCAGCTAATCCTGAAAAAAAAATCAAAGCTAAAAACTACAATGCTAAGACCACGATGTGACTGCTATCAAAGTTAGATATATATGTAAATTATTCATCTGTCAAATCCTAGAATTATATCATACCTGCTCCAGCAATCACGACCTGTAATGGTTTAGTGGGTTGTTCACTGTTTCTGAAAAATGAAGATAGTTGTCCAGCTTCCAAAAAGTTTATTGTGTTTTCTAGTGGAG
+
1AAAAFFBFFD1AEGGGBGFGCGHHFDF1FGFGFHGHGGGGHHHHHHHHHFGHHGHHGHHHHHGHHHFEHHHGGHGHHEHHHHGEGHGH1FBEHHHHHHFGHGH>GHHFFHHHHHHHHHHGHHH2FGHHHHHHHHHHHHHHHFGGHHHHGBCFFFHFCGC<BCCGGHHGHHDGFFD1<CHCEGGHGHHHHDGGHHHGH<=GGGG<;;GGCG0GHC0GGGGGFCBCFGEGGBFBFGGGF:FGFFGFBFGAFE
@M03495:530:000000000-LYBTV:1:1106:9761:14889 2:N:0:GTGACGTT+ATCTGGGA
ATATTTTGCCGTTGATAAACCAGCTAATCCTGAAAAAAAAATCAAAGCTAAAAACTACAATGCTAAGACCACGATGTGACTGCTATCAAAGTTAGATATATATGTAAATTATTCATCTGTCAAATCCTAGAATTATATCATACCTGCTCCAGCAATCACGACCTGTAATGGTTTAGTGGGTTGTTCACTGTTTCTGAAAAATGAAGATAGTTGTCCAGCTTCCAAAAAGTTTATTGTGTTTTCTAGTGGAG
+
BBABBFBDFFBAFCGGCGGCFGHHHCGHHCGHGFGGHGEEGHGHFFBCGHDFHHDFHFHHHFFHHHFH3FGHGGHEEGF4GHFHGHHHFHFGGHGHHHGGBGHHBFGFHHHHHHHFGHHHHHHHHHBHHHHHHHHHHHHHHHGFGHHCBGGBFGCFG1GDDCGDGHHGGHHFHFGF==GEGGGGHHGHHHHH=DGHH0<DCFH0=CCHHHHGEHHFGGHHCHBCGCGEE0;B9FGFFFBFB9BBFFG9ACE
@M03495:530:000000000-LYBTV:1:1106:28002:14896 2:N:0:GTGACGTT+ATCTGGGA
ATATTTTGCCGTTGATAAACCAGGGCATCGGCCGTTTTCTCCAAAGCTCACATGCTGACAGATCGGAAGAGCGTCGTGTAGGGAAAGAGTGTTCCCAGATGTGTAGAGATCGGTGGGCGCCGGGTCATTATAAAAAAAAAAAAGAAACACCAGCATGAGAGGGCGATTGTCCAAGAACAATCAGACGCGTTACAGACGTCAGTCCTTCTTCGACGTGTCTACGTATGCCCACTTCAGCCAGATCTGACACA
+
CBCCCFFFFFC>EAGGGGGGGGHGGGGHGGGGGFGGHFFGHHHHHGHHHGHFHHHHHHHHHHHHHGGFGHHHGFFGEGB2GGGHEHHHH4F44BFGHFHHB4B44?D34B3////?////<//<//0?1=1=1?11@DC----...///...../900000...---..000000.////000:00-;---..00:.-;...9:00;0:00...--.:/000..0;/00/0..00009/...00000000/
@M03495:530:000000000-LYBTV:1:1106:3022:14900 2:N:0:GTGACGTT+ATCTGGGA
ATATTTTGCCGTTGATAAACCACCCTCCCTGTGGTCGTTATCTTGCTCCTTCTGTCGTCAACGAATTTACTAATTCCAAAGCTCACATGCTGACAGATCGGAAGAGCGTCGTGTAGGGAAAGAGTGTTCCCAGATGTGTAGATCTCGGTGGTGGGCGGGGCAATAAAAAAAAAAAAAAAATAATATAAGATGTTAGGGAGATGATGGACAAACAAAACTCATTGAGTAGTAGCATGTGGGGGATGTGGAGG
+
CBCCCFFFFFCAGGGGGGGGGGGGGHHDGHHHGHHHGGGHHHHHHHHHHHHHHHHHGGGHGHGGGHHHHHHHHHHHHHHHHHHHGHHHHHHHHHHHHHHHGGGGHHHGFGGGFFGFGFHHHHFHBF??DFGHHHGGDFB3>22D22@F/?E//////---;-.000;0::-;D---9---.0000000;0000009/./..;00000/00./......00000000000;990000000.---..;000..
@M03495:530:000000000-LYBTV:1:1106:23880:14903 2:N:0:GTGACGTT+ATCTGGGG
ATATTTTGCCGTTGATAAACCAGCTAATCCTGAAAAAAAAATCAAAGCTAAAAACTACAATGCTAAGACCACGATGTGACTGCTATCAAAGTTAGATATATATGTAAATTATTCATCTGTCAAATCCTAGAATTATATCATACCTGCTCCAGCAATCACGACCTGTAATGGTTTAGTGGGTTGTTCACTGTTTCTGAAAAATGAAGATAGTTGTCCAGCTTCCAAAAAGTTTATTGTGTTTTCTATTGGAG
+
CBBCCFFFFFCAGGGGGGGGGGHHHHHHHGHHGHHGHGGGGHGHHHGFHHHFHHFFHFHHGHHHGFHFGHHHGGGGHEGHBHEGGGHHHGHHHHHHHHHHHHHHHHHGHHHHHHHHHFHHHHHHGGHHGFHHHHHHHHHHHHGHHHHGHHHHGHHHHHHGGGCGFHHFGHFGHGHH>FFFDF@DHHHHHHHHGGFGHEBGFHHFBGGHHHHFHHHGCFGCHFGFHHEEDFGBBCC99FFFFFFGF00;0FB
@M03495:530:000000000-LYBTV:1:1106:17602:14904 2:N:0:GTGACGTT+ATCTGGGA
ATATTTTGCCGTTGATAAACCAGCTAATCCTGAAAAAAAAATCAAAGCTAAAAACTACAATGCTAAGACCACGATGTGACTGCTATCAAAGTTAGATATATATGTAAATTATTCATCTGTCAAATCCTAGAATTATATCATACCTGCTCCAGCAATCACGACCTGTAATGATTTAGTGGGTTGTTCACTGTTTCTGAAAAATGAAGATAGTTGTCCAGCTTCCAAAAAGTTTATTGTGTTTTCTAGTGGAG
+
AAAAAFFBFFD>E1F3FDGGFGFCHBGBAFHFHBGFHEGCGHGGHB10GGF1B1/1FAGHFGHFBFFF1GFHCGHFGDGF210BBF0GGEF12F@GF2EGFHHB2FHGB2FHDGBGHFHHBFBG211BGHFHFHHBBGFHGHF0BD011CF1B00<11F////C0<<<FG1<11?D1?0.<.@CGHGGH0000000<D0DCFF0D00CGHECGH0:CCCGBC/000..9CBBFFFFFF:9/90;0C9BFBA
@M03495:530:000000000-LYBTV:1:1106:6460:14906 2:N:0:GTGACGTT+ATCTGGGA
ATTTTTGCCGTTGATAAACCAGCTAATCCTGAAAAAAAAATCAAAGCTAAAAACTACAATGCTAAGACCACGATGTGACTGCTATCAAAGTTAGATATATATGTAAATTATTCATCTGTCAAATCCTAGAATTATATCATACCTGCTCCAGCAATCACGACCTGTAATGGTTTAGTGGGTTGTTCACTGTTTCTGAAAAATGAAGATAGTTGTCCAGCTTCCAAAAAGTTTATTGTGTTTTCTAGTGGAGG
+
BABBBFBFFBAAGGGGGGGGGGHHHHHHHHHHGHHHGGGGHHHHHFFHHHHHHGHHHHHHHHHHGHHHHHHGCHGHHHHGHGHHHHHHHHHHHHHHHHHHHHHHHHHHHHHHHHHHHHHHHHHHGHHHHHHHHHHGHHHHHHCHHGHHHHHHHHHHHHG?DGGHGHHHHHFHHHHHHHHGGGGHHHHHHHHHHHHGHDHAGHDGGCHHGHHGCGHGHFHHGGHHFEEACFFGGGFFFCFGGFFFGFBGBEF
@M03495:530:000000000-LYBTV:1:1106:26579:14913 2:N:0:GTGACGTT+ATCTGGGA
ATATTTTGCCGTTGATAAACCAGCTAATCCTGAAAAAAAAATCAAAGCTAAAACCTACAATGCTACGACCACGATGTGACTGCTATCAAAGTTAGATATATATGTAAATTATTCATCTGTCAAATCCTAGAATTATATCATACCTGCTCCAGCAATCACGACCTGTAATGGTTTAGTGGGTTGTTCACTGTTTCTGAAAAATGAAGATAGTTGTCCAGCTTCCAAAAAGTTTATTGTGTTTTCTAGTGGAG
+
AAA1AFFDFFDAEFGGGDGGG0CFF113FFGHDE11BE//EFFDGH10DG1111BFGGCGFGHFH1BEE?FHGGHGFFHHHHE11B0FGFBGFFHHHHGHHGHHHFFBGHHFGBGHHHHHHF>FDFFHHH1GFHHHFGHHGF10FG@FGBF1FGCGFHCCA@CCGGB<FB<=GFHF1>AECGGAHHHHHHHHDDHHHHFHHHGH000GBGCFHG0<CC/CFFBF09AEBFBF0;;;BB;FGFGGBFFFGFE
@M03495:530:000000000-LYBTV:1:1106:26980:14917 2:N:0:GTGACGTT+ATCTGGGA
ATATTTTGCCGTTGATAAACCAGCTAATCCTGAAAAAAAAATCAAAGCTAAAAACTACAATGCTAAGACCACGATGTGACTGCTATCAAAGTTAGATATATATGTAAATTATTCATCTGTCAAATCCTAGAATTATATCATACCTGCTCCAGCAATCACGACCTGTAATGGTTTAGTGGGTTGTTCACTGTTTCTGAAAAATGAAGATAGTTGTCCAGCTTCCAAAAAGTTTATTGTGTTTTCTAGTGGAG
+
AABBCFFFFFCAEGGGGGGGGGHHHHHGGGGHFGGHHGGEGHFFGGGFGFFHHFFGHHHHHHHHHBGFEGHGGGHGHGHHFFBGGGGGFFGEFGHHHHHHHHHHFHHHGHHHFHHHHHHHHHHFFFGHHHHHHHHHHHHGHHHHHHHHHHHHHHFHHGHGEGGGHHHHHHEGGHFHFFFHFGGGHFFHHHGG=DFHHFDGFFDFHFHHHHFHHHHFFHHHCCCGHHEEGBFGFFGGFF/;FFGGEFFFEFG
@M03495:530:000000000-LYBTV:1:1106:11431:14928 2:N:0:GTGACGTT+ATCTGGGA
ATATTTTGCCGTTGATAAACCACCCTCCCTGTGGTCGTTATCTTGCTCCTTCTGTCGTCAACGAATTTACTAATTCCAAAGCTCACATGCTGACAGATCGGAAGAGCGTCGTGTAGGGAAAGAGTGTTCCCAGATGTGTAGATCTCGGGGGTGGCCGTGTCATTAAAAAAAAAAAAAATAAGAAGAATAAAAAGCTCAAGTGGTGCAATCATACAAGAAAATGGTAGAATGATCAAACACAACGTCTGTAA
+
DCCCDFFFFFDAGGGGGGGGGGGGGHHGGHHHHHHHGGGHHHHHHGHHHHHHHHHHGGGHGHGGGHHHHHHHGHHHHHHHHHHHHHHHGHHHGHHHHHHHGGGGHHHGGGGGGAGFGGHHHHHHDFB3DGHHHHHDDF?BD2222@FF/BE---..<--./;0:C000=:AA-:;-::.00:00/0/000:00..:0B0:0000.00000:00:000//:/000:0;00;000:0;00.....-../.000
@M03495:530:000000000-LYBTV:1:1106:28939:14946 2:N:0:GTGACGTT+ATCTGGGA
AACGCTACAAGACTGCTGTGTATATGAGTGCTCCTCCCACTATATTTTGTATTTTATAAACCCAGACTCAGGCTTTCCCAAAAATCAAACGCTGACAGATGGGACACGTCGCTCGGGGGTGACGGGGGGTCCCAGTTGTGTAGTAATCCGTTCAGTTCATATTGCTCAGTCGATATCGTATACATCATACCTGATTCTATGACATCATACACTACGCTGTCCAATCAACGCATATAAAGATGAGTCGAAGA
+
>A1111>1DB11BE1131313333333131B311BB000B0012ADB220A2B2221A2D10/////A1110000011B1A0//0111@1/////0110111/00/0/0////////>////1////---9-9//////-;/9///9//--/-//////////////////-----:---;/////////;///9///////9/////9:/9///----9//;///;//:---://9/9//////;-----
@M03495:530:000000000-LYBTV:1:1106:23548:14982 2:N:0:GTGACGTT+ATCTGGGA
ATATTTTGCCGTTGATAAACCAGCTAATCCTGAAAAAAAAATCAAAGCTAAAAACTACAATGCTAAGACCACGATGTGACTGCTATCAAAGTTAGATATATATGTAAATTATTCATCTGTCAAATCCTAGAATTATATCATACCTGCTCCAGCAATCACGACCTGTAATGGTTTAGTGGGTTGTTCACTGTTTCTGAAAAATGAAGATAGTTGTCCAGCTTCCAAAAAGTTTATTGTGTTTTCTAGTGGAG
+
AA3AAFFFFFBAEECGGFGGGGHAEHHH4FGF5ABDGAAEGGGGFGBGBAEHHHEHGEFGFGHGGFGBH2FGEEHACGGDBE3F@4BGB@3FDF4G@FGE@FFHGBHHFEGF4BGGFHDEDGGH4BFGH4EHHHHFDGFFGHD0FFGGD1F?0@@@11@ADC/CFG1GDGHFGFFG>FFA<FC.FFGHGH0D=0GFHF0DHHHHHEGHF00CCFFGH/CFHF/C;CCA:0;FF0CBFFF/C;0BCF90FF?
@M03495:530:000000000-LYBTV:1:1106:6836:14989 2:N:0:GTGACGTT+ATCTGGGA
ATATTTTGCCGTTGATAAACCACACTTCTTGCCCTCCAAAGCTCACATGCTGACAGATCGGAAGAGCGTCGTGTAGGGAAAGAGTGTTCCCAGATGCGTAAATTCTAGGGGTTGTCGCAATACTCAAAGAAATACATCGCCCGCTCCTGCACTCTAGTTCACCAGCTTCCAAAGCGAACAGCAGTTGAGCTGCAGCCTTTAACTTAAGACTTAATGTAGTACCTACGCACCCTATACGCACAATCATGCCG
+
AA@AAFFDDDD2AEAGGDGGEEFGEHHBAFFGHHFFGGCD3FFFHHHFAGGGGCDCHFHHE1FGFHHAAEEEE?2DFFBFEG3FB3B4@43B3FB@3/11114444443//////3/////B12BB111BF011@FG2//<<//</?G11<1>0>BDF1FGDDG0.00=/=DFGBF?DC-CCH.;0CCFGFF//;/.;00000900000;;00900;C000000;/.9.-@.../:9...;-;//;;//9;
@M03495:530:000000000-LYBTV:1:1106:7300:14995 2:N:0:GTGACGTT+ATCTGGGA
ATATTTTGCCGTTGATAAACCAGGACTCAGGCTGGACCAAAGCTCACATGCTGACAGATCGGAAGAGCGTCGTGTAGGGAAAGAGTGTTCCCAGATGTGTAGGTCTCGGTGGGGGCCGGATCATTAAAAAAAAAAAATATGTAAGAGATGGGAGAGGCGGAAGGCGGAAACAGAAAAATACAAGAAGTATCAGAAACAGAAGTGGGGGTAGCACTGACGAGTCTATGTTAAGTGTGATCGTAGGAGCCATG
+
CCCCDFFFFFDBGGGGGGGGGGHGHHHHHHHHHHGHHHHHHHHHHHHHHHHHHGHHHHHHHGGGGHHHGGGGEGBFFHGHHHHHHGHBBFGHHHHHHGH4D@33444BF/?E//</<///?<=2>11???CCGD<A-.<00000000/0<0</<..<.9---...-----///:00/..00000/</000000000<///00000.-<-.<0000/00..9./0<0000000<0<0000./.9<0/../0:
@M03495:530:000000000-LYBTV:1:1106:8109:15005 2:N:0:GTGACGTT+ATCTGGGA
ATATTTTGCCGTTGATAAACCAGCTAATCCTGAAAAAAAAATCAAAGCTAAAAACTACAATGCTAAGACCACGATGTGACTGCTATCAAAGTTAGATATATATGTAAATTATTCATCTGTCAAATCCTAGAATTATATCATACCTGCTCCAGCAATCACGACCTGTAATGGTTTAGTGGGTTGTTCACTGTTTCTGAAAAATGAAGATAGTTGTCCAGCTTCCAAAACGTTTATTGTGTTTTCTAGTGGAG
+
CCCCCFFFFFCAFGGGGGGGGGHHHGHHHGHHHHGGHGGGGHGFHGHGHGHBHHGHHHHHGHHHHHHHHHHHGGHGGHHHHHFHFEGGGHHGHHGHHHHHHHHHFFHHHHHHHHHHHHFHHHHHHHHHHHHHHHHHHHHHHHGFGHGFHHHHHHHHHHHGDGGGHHHHHHHGHFHF>FHGAFGGHHHHHHHHHFHHHHGHHHHBBCFHHH:GHHGHHHHGGHHFBGE.99CBGGGGFGCCFFFGFGGGF0.
@M03495:530:000000000-LYBTV:1:1106:26435:15012 2:N:0:GTGACGTT+ATCTGGGA
ATATTTTGCCGTTGATAAACCAGCTAATCCTGAAAAAAAAATCAAAGCTAAAAACTACAATGCTAAGACCACGATGTGACTGCTATCAAAGTTAGATATATATGTAAATTATTCATCTGTCAAATCCTAGAATTATATCATACCTGCTCCAGCAATCACGACCTGTAATGGTTTAGTGGGTTGTTCACTGTTTCTGAAAAATGAAGATAGTTGTCCAGCTTCCAAAAAGTTTATTGTGTTTTCTAGTGGAG
+
AAAAAFFFF1>11EGGG3B1BAGGFHEG1DGHBHHHEEEAEGFHHHGCGFGGG1AFFHFFHHGBGGHHHEGGGEEAEGGH2@GHHBFHG1GEGHGGHFEFGFDH2BGHG2GFDFBHHHHGFHHFB<GGHGFHHHHBFFHFHHGHGHFGHFHFHHHHHFHGGGGGHB?DHHG<FHHHFFCGFFCCHHHHHHHH0=GHHH<GHHHGHFGHHHHGEHGFGHGCG0;CGFC.C;FFGGFFGFBF/FGGBFGFFFE
@M03495:530:000000000-LYBTV:1:1106:2549:15015 2:N:0:GTGACGTT+ATCTGGGA
ATATTTTGCCGTTGATAAACCAGGACTCAGGCTGGACCAAAGCTCACATGCTGACAGATCGGAAGAGCGTCGTGTAGGGAAAGAGTGTTCCCAGATGTGTAGGTCTCGGGGGGCGGCGTATCATTAAAAAAAAAAAGTAACACATCAGCGAAGTGGCGGCGAGCTAGAAGGATCAGCGCACATGACTGCTACTCGTTGTCTCTGGACTATCGTGTACACCTGTATACGATTGTGCTATATCAATCACTACG
+
CBBCCFFFFFCAGGGGGGGGGGHGHHHGHHHHHHGHHHHHHGHHGHHHHHHHHFHHFHHFHGEGGHHHGGGGEEBBFGGBGHHHHGG4BDDHGGFGGBD44B334B4BF/@?-----;--.:09009:0;-:-@B9.00::00.00000.-;-.00.-:---9;;00000.9:/:00.----000000/000;0..9/9000000;.:/00.:.:/:00///000:0.....90000000000000000/:
@M03495:530:000000000-LYBTV:1:1106:24678:15017 2:N:0:GTGACGTT+ATCTGGGA
ATATTTTGCCGTTGATAAACCAGCTAATCCTGAAAAAAAAATCAAAGCTAAAAACTACAATGCTAAGACCACGATGTGACTGCTATCAAAGTTAGATATATATGTAAATTATTCATCTGTCAAATCCTAGAATTATATCATACCTGCTCCAGCAATCACGACCTGTAATGGTTTAGTGGGTTGTTCACTGTTTCTGAAAAATGAAGATAGTTGTCCAGCTTCCAAAAAGTTTATTGTGTTTTCTAGTGGAG
+
BAAABFFFFFBAEGGGGBGGGGHHHGHHGHHHFHHHHGGGGHHHHHHHHHFHGHGFHHHHFGHFHHHHHGHHGGHGCGGFHHEHFHHHHEHHHHGFHHHHHHHGFGHGHGHHHHHHHHHHHHGHHGHHHHHHHHHHGEHHHHFHHHGHFHHGHHHHGHHDEGGGHHGGHHHFGHHH1FFHGGGFHHGHGFGHDGFHGGGFHHEFGHHHHHHFHHHGHHFFFHG0CGA?CCFFGGGGGF:CFCFGFGFF:09
@M03495:530:000000000-LYBTV:1:1106:18412:15018 2:N:0:GTGACGTT+ATCTGGGA
ATATTTTGCCGTTGATAAACCAAAGCTCACATGCTGACAGATCGGAAGAGCGTCGTGTAGGGAAAGAGTGTGCCCAGATGTGGAGGGATTCGGGTGGTGCTGATATTTTAAATAAAAAAGAACCTAGAAGTGAAGAGGCTCGGGTAGGGAAAGAGTACAATACTTTAGCAGACGGTAAGCGTTAAGCGACACACGATGAGTTGTAGTGTACAGAACATGTATGACAGACACCAGTCTATTGGTTCGGTTGA
+
AABBBFFFFFBAGGGGGGGGGFHHHHH4GHFGGFHHGHHHGH3G2EFEBFGGGGFEG1GFHGHFGGGF5B55DFEF1FG5BE3311/1?331111///?G3B4344B44433?BB?3?/</0??FC222<2@@22@F///0</@/>FF<00.00<=11>100/<0=000<</.-.:..:0-....00-.---/9--..000000;90/000000/9////////////....;99///////9./--99-/
@M03495:530:000000000-LYBTV:1:1106:27268:15023 2:N:0:GTGACGTT+ATCTGGGA
ATATTTTGCCGTTGATAAACCAGCTAATCCTGAAAAAAAAATCAAAGCTAAAAACTACAATGCTAAGACCACGATGTGACTGCTATCAAAGTTAGATATATATGTAAATTATTCATCTGTCAAATCCTAGAATTATATCATACCTGCTCCAGCAATCACGACCTGTAATGGTTTAGTGGGTTGTTCACTGTTTCTGAAAAATGAAGATAGTTGTCCAGCTTCCAAAAAGTTTATTGTGTTTTCTAGTGGAG
+
BBBBBFFFFFD>EEGGGFGGGGHHHHHHGHHHBGHHGGGGGHGCGHHFHHHHFFFHHHHHHGEFGFHHEHHHGGHGHHHGHFFHHHHHFBGFHHHFGDGHHHHHGHHHHHHHGHHFGHHHFFHHBFGHHHHHHFFHHHGHHHFHGHHGHHHHGHHGFHFGDCGGHGFFHFEFGFHH1=AFDGCEHHHHHFDG0DDGHHHHHHGEDGFFHHFHHCC0CGCGCFGFCGEEE0FFGFGGGGFGGFFGGGBBCBA
@M03495:530:000000000-LYBTV:1:1106:2019:15030 2:N:0:GTGACGTT+ATCTGGGA
ATATTTTGCCGTTGATAAACCACCCTCCCTGTGGTCGTTATCTTGCTCCTTCTGTCGTCAACGAATTTACTAATTCCAAAGCTCACATGCTGACAGATCGGAAGAGCGTCGTGTAGGGAAAGAGTGTTCCCAGATGTGTAGATCTCGGGGGGGGCCCGAGCATTTAAAAAAAAAGAAGATATGCTGAAAAGGATTGGAGGATGTAACTATACAACGTGGTGGTGACATTAGAAGCAGATAGGTGTGTCGAC
+
AAAA?DFFFFD>A1FGGFGGGGGGGFHGFCHFCFGGEEGHHHHHBFHHHGGHFFFGGGGHGHFGGEHGFGGHHHHFHHHHCGHFFGFGHHHGECGGFHHAEEFEFHGGEE?EA?FFGA<FHFHHBBB22FGHHHH12B22@22122<</<@----------;////9/;;9;=----////////////9/;-//--//9-B/////99//////--9-9----/9///////////////////--9---
@M03495:530:000000000-LYBTV:1:1106:12777:15035 2:N:0:GTGACGTA+ATCTGGGA
ATATTTTGCCGTTGATAAACCACCCTCCCTGTGGTCGTTATCTTGCTCCTTCTGTCGTCAACGAATTTACTAATTCCAAAGCTCACATGCTGACAGATCGGAAGAGCGTCGTGTAGGGAAAGAGTGTTCCCAGATGTGTGGATATCGGGGGGGGCCGGGTCATTAAAAAAAAAAACAAGGAGGAGGAGTAGCAGGACTCACGCGGAACATAATAGAGACTGATTGATATAGCAAAGGAGAGGTCGTGGCAG
+
CCCCCFFFFFCAFGGGGGGGGGGGGHHGGHHGHHFHGGGGHHHHHHHHHHHHHHHHGGGHGHGGGHHHHHHHGHHHHHGHHHHHHHHHHHHHHHHHHHHHGGGGHHHGFGGGG/FFFFHHHHHHBDDBFHHHHHGD3BB0/222@D/<//<--;--:-9:-9;B000BB@BFFAC.../..9....../:00009A./:00..----9/0000;0000/00000000:0000:00///99..0/--:.-9.
@M03495:530:000000000-LYBTV:1:1106:2523:15044 2:N:0:GTGACGTT+ATCTGGGA
ATATTTTGCCGTTGATAAACCAGTCAGGAGTCCAAAGCTCACATGCTGACAGATCGGAAGAGCGTCGTGTAGGGAAAGAGTGTTCCCAGATGTGGAAATATCGGTGGGCGCCGGGGCATTAAAAGAAACAAAAACCACTCCACACGAGGCACTCACACCAGACTAGCCAAAAAGAGAGAACCCCCATGTGACACATATCATCGCAACGAACGAGCACGCGCGCTGTACACATATCAACAACCTCAATGTTG
+
BABBBFFFFFBAEGGGGGFGGGHHHHGB4BGHHHHHHGGFHHHHHHHFFHHFFHHHDEGDGGHFFDEAEBFGGGH1GGGFFG44BGHHHHH3443333B444FE1/>///////>//>@@222>2<0?0<?00//</<100101.-----..//</0/.;..:/0//:0:/.:;.//../;;..--//0;0;09/0000000/.9.--..--.9--.---;--;-9/;////;9/9//99..//////;//
@M03495:530:000000000-LYBTV:1:1106:10793:15044 2:N:0:GTGACGTT+ATCTGGGA
ATATTTTGCCGTTGATAAACCAGAACCATCCAAAGCTCACATGCTGACAGATCGGAAGAGCGTCGTGTAGGGAAAGAGTGTTCCCAGATGTGTAGAACTCGGTGGTGGGCGTATCATTAAAAAAAAAAAAAATTCGACCACCACTCCGAGGAACGATGAAAACAATTGCAAACGAAACACGGCGATGACCGCCGCATGGTCACATAATACTAACCAAGCAACGTAGACACGATCTAAGACAAATGAATACG
+
BBABBFFFFFBAGGGGGGGGGGHHHHHHHHHHGHHGHHHHHHHHHHHHGHHHHHGGGGHHHGFGEAE1BDGGHHHHHHHHF4BGGHHGHBG@@FE44B33?111??////////BB4B4B432</<>//<--./0.=.-<....///:----/;....00009..000000;...99-/..--;--.//9----;-...///////;///////./9..999-....//.9-...//;9//.9//;:///.
@M03495:530:000000000-LYBTV:1:1106:9290:15074 2:N:0:GTGACGTT+ATCTGGGA
ATATTTTGCCGTTGATAAACCAGGACTCAGGCTGGACCAAAGCTCACATGCTGACAGATCGGAAGAGCGTCGTGTAGGGAAAGAGTGTTCCCAGATGTGTAGATCTCGGGGGGGGGCGGAGCATTAAAAAAAAAAAAAAGCAGAATGGAGGGCGGGTGGGTGTGGGCGGAATAAATATAGGATGCATGGAAGATGTACAACGAGGGATCAGAGTCACAGTGTGGTAGGATGATGGGGCAGGAGTCGAGAAG
+
BBCCDFFFFFCBGGGGGGGGGGHGHHHGHHHHGHGHHHHHHHHHHHHHHHHHHGHHHHHHHGGGGHHHGGGGFGGFFGGGHHHHHFGBBFGHHHHHGGFE4@444?4BC//>----------<0000B<B>D@9--<<<..0///0000:.-.<-9----..-....----.000000000000/000.00/.00:00000-..--9/..00:0000000000./00.0000000...9.-..//<.-.</
@M03495:530:000000000-LYBTV:1:1106:21320:15091 2:N:0:GTGACGTT+ATCTGGGA
ATATTTTGCCGTTGATAAACCAGGGACTCAGGCTGGTCCAAAGCTCACATGCTGACAGATCGGAAGAGCGTCGTGTAGGGAAAGAGTGTTCCCAGATGTGTAGAGCTCGGTGGGGGGCGGATCATTAAAAAAAAAACATATAAAAATCACCGGCTGACCACCCAGAAGCGGCGTCAGCACATAGTATAGTCGGAACTGCGATACTCACCGCGCTGTGCGTGCCGCAACAAGTCATAATGCTAAGCCGCCTA
+
CDCCDFFFFFDBEGGGGGGGGGHGGGGCHHHHHHHGGGGHHHHHHHHHHHHHHHHHHHHFHHGGGGFHHGGGGEEBFGHGHHHHFGGGBBFGHHHHHGDB@4B434B?>>//////-------.11111:<CFF-<.<01111110.000/.---9.//0...9../00------..0:./<01<11<111.--.<:0<.-..-1<10..-<---./1.<...----9../<111111111110:0---..
@M03495:530:000000000-LYBTV:1:1106:27904:15095 2:N:0:GTGACGTT+ATCTGGGA
ATATTTTGCCGTTGATAAACCACCCTCCCTGTGGTCGTTATCTTGCTCCTTCTGTCGTCAACATTTACTAATTCCAAAGCTCACATGCTGACAGATCGGAAGAGCGTCGTGTAGGGAAAGAGTGTTCCCAGATGTGGAGGACTCGGGGGGGGGCGGGGCAAGAAAAAAAAAAAAATACTCAACAACTCAACATGACTATATGATGATAGTAATAAAAACAGTCGTGTAGCGCTCGGACATCTGAGCATGAC
+
CBABCFFFFFCAGGGGGGGGGGGGGHHEFGHHHHHHGGGHHHHHHEHHHHHHHHHHGGGHGHHHHHFDGGHHHHHGHFHHHHHHGHHHHHHGHHFHHHGEGGFHGEFGEE?/BDDFGHHGGHDG44DFHHGEFD3?22////@2=<//<----9--:--9..//:/.;9@-----.000900/0..0000/0:0:0000:00;900000;00000000../00....900--:.--.--:0;000000000
@M03495:530:000000000-LYBTV:1:1106:7342:15098 2:N:0:GTGACGTT+ATCTGGGA
ATATTTTGCCGTTGATAAACCAGCTAATTCCAAAGCTCACATGCTGACAGATCGGAAGAGCGTCGTGTAGGGAAAGAGTGTTCCCAGATGTGTAGATCTCGGGGGTCGCCGTAGCATTAAAAAAAAAAAAGAATCTATACTCATAAAGAGCTGTAGATCAATACTAAGTGTAATGAAATGTCGACATATACATAATAATGACAACCACAGCGTGTCTAATATAAGAACATCATGCAGTCACACTAGTCAGG
+
CCCCCFFFFFDBFGGGGGGGGGHHHHHHHHHHHHHHHHHHHHHHGHHHHHGHHHGGGGHHGGEGGEE1BDGGHHHHHHGHD@FGGGHHHDGH44B4@BFEGE/>E////?B////@22@FGGHC><AF-A..<000<0<0000000<00/:00000000:0000000000000000000000..-..<000<000000<00000...9.<.-.<./<000<0<0000//000000000:00<0//000<</
@M03495:530:000000000-LYBTV:1:1106:3975:15107 2:N:0:GTGACGTT+ATCTGGGA
ATATTTTGCCGTTGATAAACCAGCTAATCCTGAAAAAAAAATCAAAGCTAAAAACTACAATGCTAAGACCACGATGTGACTGCTATCAAAGTTAGATATATATGTAAATTATTCATCTGTCAAATCCTAGAATTATATCATACCTGCTCCAGCAATCACGACCTGTAATGGTTTAGTGGGTTGTTCACTGTTTCTGAAAAATGAAGATAGTTGTCCAGCTTCCAAAAAGTTTATTGTGTTTTCTAGTGGAG
+
AAAAAFF5DFDAGGGFFGGGFCFGHGHH4EFGFEGF2E22AFBEEDGHFFDGEFEGFFFA53GG55F@EGGH1?GAGG@FGHBH4BGHHHBBFHHHFEFHHHHHFFHHHBGEFDGGFDBFGHFFFGHHEGHHHHHHFHHHHHDCGHGGHHFFCGFGG2GFA@CDHG1FDGHGGHFFFDGHEEDGGB1=GHHFDBDGHDDGGHHHBGBFFHC0GCCCGHFCCC;GCCEGDBFGGGGGGGBFFFBF0CFFGGE
@M03495:530:000000000-LYBTV:1:1106:20262:15113 2:N:0:GTGACGTT+ATCTGGGA
ATATTTTGCCGTTGATAAACCAGCTAATCCTGAAAAAAAAATCAAAGCTAAAAACTACAATGCTAAGACCACGATGTGACTGCTATCAAAGTTAGATATATATGTAAATTATTCATCTGTCAAATCCTAGAATTATATCATACCTGCTCCAGCAATCACGACCTGTAATGGTTTAGTGGGTTGTTCACTGTTTCTGAAAAATGAAGATAGTTGTCCAGCTTCCAAAAAGTTTATTGTGTTTTCTAGTGGAG
+
CCCCCFFFFFBAEGGGGGGGGGHHHHHHGHHHECGHHGFGGHHHHHHHHGFGHHGHHHGHFHHHHGHGHHHHGGHGGGHHGHHHHHFHFFGFHHHHHHHHFHHHBGHHHHHHHHHHHHHHHHHHFFGHHHHHHGHHHGHHHHHEHHHHGHHHHHHGHHHGBFGGGHHHHHHGFGGGGGHHDFGGHHHHHHHHGGHHHHHHHHHHHHHFGGGHHHFHHHFHHHHHEHHEDFGGGFGGGG;FGGGGGBCFFFG
@M03495:530:000000000-LYBTV:1:1106:24435:15116 2:N:0:GTGACGTT+ATCTGGGA
ATATTTTGCCGTTGATAAACCAGCTAATCCTGAAAAAAAAAATCAAAGCTAAAAACTACAATGCTAAGACCACGATGTGACTGCTATCAAAGTTAGATATATATGTAAATTATTCAACTGTCAAATCCTAGAATTATATCATACCTGCTCCAGCAATCACGACCTGTAATGGTTTAGTGGGTTGTTCACTGTTTCTGAAAAATGAAGATAGTTGTCCAGCTTCCAAAAAGTTTATTGTGTTTTCTAGTGGA
+
CCCCCFFFFFCAGGGGGGGGGGHHHHHHHHHHHHHHGGFGGGHHHHHHEHHHHFHGHHFHHHHGHHHHHHHHHGGHFFHHDGEGHHHHHHHHHGHHHHHHHFHHHHHHHHGHGDHHHHHHHHHHDGHFHHHHHHHHHHHHHHHHGHHHHHHHHHHGHHHGDGGGGHGHFHFHGHHHGFGHGDFFGHGHHHHHHHGHHHGFFGHFFCCFHHHHHHGF:GHHHFGGF0C.AAFFGFGFFGFFGFFBFFGFF?0
@M03495:530:000000000-LYBTV:1:1106:13201:15120 2:N:0:GTGACGTT+ATCTGGGA
ATATTTTGCCGTTGATAAACCAGCTAATCCTGAAAAAAAAATCAAAGCTAAAAACTACAATGCTAAGACCACGATGTGACTGCTATCAAAGTTAGATATATATGTAAATTATTCATCTGTCAAATCCTAGAATTATATCATACCTGCTCCAGCAATCACGACCTGTAATGGTTTAGTGGGTTGTTCACTGTTTCTGAAAAATGAAGATAGTTGTCCAGCTTCCAAAAAGTTTATTGTGTTTTCTAGTGGAG
+
CCCCCFFFFFCAEGGGGGGGGGHHHHHHHHHHGHHHGGGGGHHHHHGGHHHHHHGHHHHHGHHHHFHHHHHHGGHGGHHHHHFHHHHHHHGHHHHHHHHHHHHHHHHHHHHHGHGHHHHHHHHHHHFHHHHHHFGHHHHHHHHGHHGHFHHHHGGHHHHGGGGGHHHHHHE?GGHG>FAHGGGGHHHHHHHHGGHHHGHHCGHHFGHGHHHHGHHHHHBGGH0GHHHGGGGGGGGGGGCFFFFGGFCF?BE
@M03495:530:000000000-LYBTV:1:1106:19880:15125 2:N:0:GTGACGTT+ATCTGGGA
ATATTTTGCCGTTGATAAACCACCCTCTTGCCCTCCAAAGCTCACATGCTGACAGATCGGAAGAGCGTCGTGTAGGGAAAGAGTGTTCCCAGATGTGAAGGTCTCCGTGGCGGGCGACTCCTTAAAAAAAAAAACCGGAGGCCTCACGTGGCCCGTAATATACCACTGACACCATCAATACCAGACTCAGTCGAGGTCGTTCACTCAATAACTGAGTTACATGCATGACACACTGTCCATCCAGTCAAGCA
+
BBBBBFFFFFB>EGGGGGGGGGGGGHHHBGHHHHHGHHGHHHHHHHHFFHHHHHGHHHFEEEAGHHF1AEEG??FHGHFHHGHB3@4BFFHHHHHG44443B3443?/FG/////>///<1?F111>D<<--@-..-----;./:/;.;;.-..---..///9//////9//.9///9///;//../////;.9--..-;;::B///////9/9//99////////////;9.///9//99./99////9.
@M03495:530:000000000-LYBTV:1:1106:6457:15149 2:N:0:GTGACGTT+ATCTGGGA
ATATTTTGCCGTTGATAAACCAGCTAATCCTGAAAAAAAAATCAAAGCTAAAAACTACAATGCTAAGACCACGATGTGACTGCTATCAAAGTTAGATATATATGTAAATTATTCATCTGTCAAATCCTAGAATTATATCATACCTGCTCCAGCAATCACGACCTGTAATGGTTTAGTGGGTTGTTCACTGTTTCTGAAAAATGAAGATAGTTGTCCAGCTTCCAAAAAGTTTATTGTGTTTTCTAGTGGAG
+
BAAABFFFFFB2EEGGGBGGFFHHHFHHHGHH5BEGGEA?EGHHHHHEHHFHFHGHHHFHHHHHFEHHHHHHGGHGHHHGFDCHBDHHFGHHHHHHFHHHHHHH?FGHGHHHHHGHHHHHHHGH4B3FFBFFGHGHBGHGHGFFHHFHFHCFHHHHGHGFD/DGHHGHGHB1<FF<1>GGAFGDE11<GFGGHDDHGHGHHFG0DGHGGH0;GHC00:;CC:C00;.CDBFGGFFBF09BF/0C90CBFF?
@M03495:530:000000000-LYBTV:1:1106:5564:15157 2:N:0:GTGACGTA+ATCTGGGA
ATATTTTGCCGTTGATAAACCAGCTAATCCTGAAAAAAAAATCAAAGCTAAAAACTACAATGCTAAGACCACGATGTGACTGCTATCAAAGTTAGATATATATGTAAATTATTCATCTGTCAAATCCTAGAATTATATCATACCTGCTCCAGCAATCACGACCTGTAATGGTTTAGTGGGTTGTTCACTGTTTCTGAAAAATGAAGATAGTTGTCCAGCTTCCAAAAAGTTTATTGTGTTTTCTAGTGGAG
+
AAAAAFFFFFD>EEEFDGGG10BGCGH3FGHFGGFFHGAEGGFHCB1GHF1FFFGHFFGFFHHHHEGE1FGGGGHAFBGFGGHGB@EGHBG1FGHHHHHHHHHHEFHHHFHH>GGHHHGGGH2BGGHHGHGHHHHHHHHGHHFHGHHEHFHFFFHHHGFE/<@CHF1@GHHGHHHHDDHHAFCCCGHHHGGG0DGHHEGHHHHBGHBGFFGFHHCHGHFHGHHB00;EGGFGFFGGGG9:FFFGE0FBAFE
@M03495:530:000000000-LYBTV:1:1106:25915:15170 2:N:0:GTGACGTT+ATCTGGGA
ATATTTTGCCGTTGATAAACCAGCTAATCCTGAAAAAAAAATCAAAGCTAAAAACTACAATGCTAAGACCACGATGTGACTGCTATCAAAGTTAGATATATATGTAAATTATTCATCTGTCAAATCCTAGAATTATATCATACCTGCTCCAGCAATCACGACCTGTAATGGTTTAGTGGGTTGTTCACTGTTTCTGAAAAATGAAGATAGTTGTCCAGCTTCCAAAAAGTTTATTGTGTTTTCTAGTGGAG
+
AA>ABFFBFFB>EEGGGGGGGGHHFHHHGHHHHHHCFGEGGHHFCBGFHHGFHHGHHHHHGHHHHGHFGHHHGGEFFGFHHH3G4FGGGFHF@FGGFHFHGHHHDGHHHEHHFHHGHHHHHGHHHHHHHFFHHHGFGHHGHHFHHHFHHHGHEHHHGGHGCCDGHHHHHHB<?GGFFGFHDGGFHEGFDGDD0DHHGHFHHHHGB:;CCHHFHC0;CCGGGGHC:G.:C;FF09FBFG/BFF0FFFC0;0C
@M03495:530:000000000-LYBTV:1:1106:22427:15176 2:N:0:GTGACGTT+ATCTGGGA
ATATTTTGCCGTTGATAAACCAGGATCAGGTGGACCAAAGCTCACATGCTGACAGATCGGAAGAGCGTCGTGTAGGGAAAGAGTGTTCCCAGATGTGTAGATCTCGGGGGTGGGCGGGTTATTAAAAAAAAAAAAAATATGAGACGCCAGTGACCTCTGGTGATAAATACGATAAATCACCTCATGGATCTAGCGTACTCAATTGCACATCACAGAATATGACATGAGATGCTGTGACCGAGCTATCTATC
+
BCCCCFFFFFCAFGGGGGGGGGHGHHHFFGGHGHHHHHHHHHHHHHHHHHHHHHHHHHHGGGGHHHGEEGEFFGGHGHHHHHHHHBFFGHGHHHHHH4D344@44B//>@////<//--..0=<0=<G?C-:B:99-.0000///.--.-/;B///////:/99//////;:...///////9/9///////9/-..-.////////:///////////:///:///9////////9//----.9/9/9//
@M03495:530:000000000-LYBTV:1:1106:22820:15185 2:N:0:GTGACGTT+ATCTGGGA
ATATTTTGCCGTTGATAAACCAGGACTCAGGCTGGACCAAAGCTCACATGCTGACAGATCGGAAGAGCGTCGTGTAGGGAAAGAGTGTTCCCAGATGTGTAGATATCGGGGGGGGGCGGGGCATTAAAAAAAAAAAAAAAAAAGAGAGAGAGACGTTATAAGTGTAAGATAAAGGACGTAAGGCACAACTATACTGTCGAGCTATACAGAGCATCCAGTAGCAATAGAGGGAAAAATAGTACTATGAGCGA
+
CCDDEFFFFFDBEGGGGGGGGGHGHHHHHHHHFHGHHHHHHHHHHHHHHHHHHHHHHHHHHGGGGHHHGGGGEG?BFGGHHHHHHGHFFGHHHHGHFGHEDG444DFAE/>C:-<--<----9/0111<BBFADB@C=-----<<</...99./.../911:11<1111111110/:-.<.<0/..:<.0011:1111..-..0111111:/00</0011111101<11/.<.9/:.0011111111<0--
@M03495:530:000000000-LYBTV:1:1106:4273:15203 2:N:0:GTGACGTT+ATCTGGGA
ATATTTTGCCGTTGATAAACCACCCTCCCTGTGGTCGTTATCTTGCTCCTTCTGTCGTCAACGAATTTACTAATTCCAAAGCTCACATGCTGACAGATCGGAAGAGCGTCGTGTAGGGAAAGAGTGTTCCCAGATGTGTAGATCTCGGGGGTGGCCGGGTGTTTAAAAAAAAAAACAAAAAGAGAGTAAGTGGAATCCTTGATGAGATGAACAGGATATAGACTAGTGACGATATAACGTGATGAGGTATT
+
ACAACFFFFFCBGGGGGGGGGGGGGHHGGHHHHHGHGGGHHHHHHHHHHHHHHGHHFGGHGHGGGHHHGHHHHHHHHHHHHHHHGHHHHHHHHHGHHHHHGFGGGHHGGGGGG?FFGFHHHHHH3DDBDGHHHGGH333B222>DF<//>@<<-..---.--./0000;:-@B:A........//.9/9/;////9/////////////;/9//.9///9///////9//..:.-;//.:../:9//////
@M03495:530:000000000-LYBTV:1:1106:27269:15204 2:N:0:GTGACGTT+ATCTGGGA
ATATTTTGCCGTTGATAAACCAGCTAATCCTGAAAAAAAAATCAAAGCTAAAAACTACAATGCTAAGACCACGATGTGACTGCTATCAAAGTTAGATATATATGTAAATTATTCATCTGTCAAATCCTAGAATTATATCATACCTGCTCCAGCAATCACGACCTGTAATGGTTTAGTGGGTTGTTCACTGTTTCTGAAAAATGAAGATAGTTGTCCAGCTTCCAAAAAGTTTATTGTGTTTTCTAGTGGAG
+
AAAABFFFFFBAEGGGGGGGGGHHHHHHHHHH5FGHHFGFGHGBGFD2GGFDGFDGHFHHDHHHGHGHGGHHGGHGHFHFHFFHFGHHFBFGGHFHHGHHHHGHFGHGGFHHHHHHHHHHHHHHHGFHHHGHHGGHHHGHHHGFHHHHGHHHHHFHHHHGCDGGH?GHHHHGGHHGHFFHDGGFHHHHHHFG0DFHHHHDCGGBGHGHHHHBFHHEGHFFFCCGCBCFDFGBFFFFBF/FFFFFBBBFAFA
@M03495:530:000000000-LYBTV:1:1106:11933:15210 2:N:0:GTGACGTT+ATCTGGGA
ATATTTTGCCGTTGATAAACCAGTCAGGAGTCCAAAGCTCACATGCTGACAGATCGGAAGAGCGTCGTGTAGGGAAAGAGTGTTCCCAGATGTGTAGATCTCGGCGGGCGCCGCATCATTAAAAAAAAAAAAAAGAAGACACGGCGGGGGACACGGTTGATAAGCTGTAAAATCGCAAATATGATAGTATTTTCTAATAATATCAGGCTCTGTCGACTCCGCCAATTACAGACAGGTCGAAAGCATGTAGG
+
BBBBBFFFFFBAEFGGGGGGGGHHHHHFFEHHHHHHHHHHHHHHHFHFHHHHFHHHGGGGHHHGGGGAE?FFGGHHHHHHGHGBGHHHHFFGB44@3444@4FF1><//>//>//.<1111=FD1<<A:-A-9-:;./:///9-;-----:-..;:.9-///////9B://///..9.-/9////;////9/:////;//;//9////..://9..-.:/;..--/://://:...//--...////;://
@M03495:530:000000000-LYBTV:1:1106:26802:15211 2:N:0:GTGACGTT+ATCTGGGA
ATATTTTGCCGTTGATAAACCAGCTAATCCTGAAAAAAAAATCAAAGCTAAAAACTACAATGCTAAGACCACGATGTGACTGCTATCAAAGTTAGATATATATGTAAATTATTCATCTGTCAAATCCTAGAATTATATCATACCTGCTCCAGCAATCACGACCTGTAATGGTTTAGTGGGTTGTTCACTGTTTCTGAAAAATGAAGATAGTTGTCCAGCTTCCAAAAAGTTTATTGTGTTTTCTAGTGGAG
+
BABBBFFFFFB>EEGGGGGGGGHHHHHHHGHHGHHHHGGGGHGHFHHGHFHGHHGHHHHHHHHHHHHHHHHHGGHEGFHHHHFGFGFGGFHHHHFHHHHHHHHHGHHHGFHHEHHHFHHHHHHHHFGHHHHHHHHHHHEHHHHFFHHHHGHHHHHHHGHGGFGGHHHHHHHDGCGF<FFEDGFGHHFFHHHHGGHHHHHHHHHFHHFHHHHHHHGHHGHGCHEHGHHGGFGGGGGGGGCFGGGGGGFFGFF
@M03495:530:000000000-LYBTV:1:1106:19711:15245 2:N:0:GTGAAGTT+ATCTGGGA
ATATTTTGCCGTTGATAAACCAGAACCATCCAAAGCTCACATGCTGACAGATCGGAAGAGCGTCGTGTAGGGAAAGAGTGTTCCCAGATGTGTAGAGATCGGGGGGGGCCGGGTAATTAAAAAAAAAAAAAAGAGAGATGTAGGTGTGCAGTAGATACAGTTGTATAAAAGTAAGTATAACTGAGAGATGTTGTGTTATGCTTAACTCAAGTACGTAGGTATCACGAATGATGATGAGTAGTGATGGTATT
+
CCCCCFFFFFCAGGFGGGGGGGHHHHHHHHHHHHHHHHHHHHHGGHFHBGFGHEEEGGHGGGGGGEEABDFFFHHGHHHH@@FFGHHHHGGHB4@434BD?E///-:-----;.-//99///;-:-------:9//..;/////9::.//://9///;////:////9///://///://///////./9///9./9//////9//////9;/9.9/..///9//;.../99/9/9///////////////
@M03495:530:000000000-LYBTV:1:1106:6582:15248 2:N:0:GTGACGTA+ATCTGGGA
ATATTTTGCCGTTGATAAACCACCCTCCCTGTGGTCGTTATCTTGCTCCTTCTGTCGTCAACGAATTTACTAATTCCAAAGCTCACATGCTGACAGATCGGAAGAGCGTCGTGTAGGGAAAGAGTTCCCAGATGTGTAGATCGCGGTGGTCGCGGCATCATTAAAAAAAAAAAAAAACGAATATAGTCAATAGCAGACGGCGTTATTAAGCAAATACGTATGTACACTTAAAATATGATGATCTACAATCA
+
BBBCCFFFFFC>EGGGGGGGGGGGGHGFGFHHHHGGGGGFHHHHHHHHHHHHHFHHGGGHGHGEFHHHGGHHHHHHHHHHHGHHGHFHHHHHGHHHHHHHGGGGHHHGFGGGGFGFFFHHHHHH?BDGFGFGHHDGDF3322//><</?/1//----</0<=0<<00;:-;:;----.-..9.000;;0;0B0000/.-.-9--..00;000/0000.:0:/000:00:00000;0000000000090000
@M03495:530:000000000-LYBTV:1:1106:7287:15253 2:N:0:GTGACGTT+ATCTGGGA
ATATTTTGCCGTTGATAAACCAGCTAATCCTGAAAAAAAAATCAAAGCTAAAAACTACAATGCTAAGACCACGATGTGACTGCTATCAAAGTTAGATATATATGTAAATTATTCATCTGTCAAATCCTAGAATTATATCATACCTGCTCCAGCAATCACGACCTGTAATGGTTTAGTGGGTTGTTCACTGTTTCTGAAAAATGAAGATAGTTGTCCAGCTTCCAAAAAGTTTATTGTGTTTTCTAGTGGAG
+
BBBBBFFFFFB>ECGGGG5GGGHHFHC5FFHHHHHHHGFGGHHHHHHFHGFGHGEHHFHHHHHHHGHHHHHHGGHGFHHHHBGG@GFHHHHHHHHHHHHHHHHHFGGHHHGHGHHGHHEHGHGHGGHHHHHHHHHHHHHHHHF?FGGFDGHFFFHHHGHGGGGGHGH1GHHGHGHD1>FECF?EHHHHGHGHGDGGHHHHHHHGFFHFHHHHHHB:CFCGCGFGCFCAEB9FFFB;FFBFFG0FGFBFEBE
@M03495:530:000000000-LYBTV:1:1106:21932:15262 2:N:0:GTGACGTT+ATCTGGGA
ATATTTTGCCGTTGATAAACCAGTCACAACCACTTCTTGCCCTCCAAAGCTCACATGCTGACAGATCGGAAGAGCGTCGTGTAGGGAAAGAGTGTTCCCAGATGAGTAGATATTCGGGGCTGCCGTAGCAATGAAAAAAAAAAATACAACAGTATATGCAAGAAGTATCAGATCAAATATTACTAAGTGAACGAAGACGTCGAAGATGAATTGACAAAGCAGGCCACGTCGCACATAAGCTGCCGTACTCT
+
BBBBBFFFFFBBGGGGGGGFGGHHHHHFFEEGFHHHHHFHHHHHGHGHHHHHHGHGHHHGHHHHHHHEFEFGHHHGGGGGG1BB3FEGEFHH@FBBFGHHGGHF43?B3444?44B0//////B/////33B222220/>/<-<00<00/./<00=000<00///000;00:0/0::00:0;000:/00000:.9../..9-9...000000///9;./.9/.;9..-..-----9;//9///.-....:/
@M03495:530:000000000-LYBTV:1:1106:17703:15266 2:N:0:GTGACGTT+ATCTGGGA
ATATTTTGCCGTTGATAAACCACCCTCCCTGTGGTCGTTATCTTGCTCCTTCTGTCGTCAACGAATTTACTAATTCCAAAGCTCACATGCTGACAGATCGGAAGAGCGTCGTGTAGGGAAAGAGTGTTCCCAGATGTGTAGAGCTCGGGGGGCGCCGGGGTAATAAAAAAAAAAAAAATAAATATGTACTAGAACTCCGGCGACGTTTAGACAGATCTGCGTGCGATGCATGATATGTGAGTGAAGAATCA
+
CCCDDFFFFFDAEGGGGGGGGGGGGHHGGHHHHHHHGGGHHHHHHHHHHHHHHHHHGGGHGHGGGHHHHHHHHHHHHHHHHHHHHHHHHHHHHHHHHHHHGGGGHHHGGGGGGCGFGGHHHHFHDFDBFHHHGHHHFBF322222@?>/AC--;-------./;00:9B@D-@;----:0000000900000000000.----:--./.0000//;0009-...-....0:0000000;000000009090
@M03495:530:000000000-LYBTV:1:1106:19164:15271 2:N:0:GTGACGTT+ATCTGGGA
ATATTTTGCCGTTGATAAACCAGCTAATCCTGAAAAAAAAATCAAAGCTAAAAACTACAATGCTAAGACCACGATGTGACTGCTATCAAAGTTAGATATATATGTAAATTATTCATCTGTCAAATCCTAGAATTATATCATACCTGCTCCAGCAATCACGACCTGTAATGGTTTAGTGGGTTGTTCACTGTTTCTGAAAAATGAAGATAGTTGTCCAGCTTCCAAAAAGTTTATTGTGTTTTCTAGTGGAG
+
ABABBFFFFFB>EGGGGGGGGGHHHHHHGHGHHHHHHGGGGHHHHHHGHHHHHHGHHGHHHHHHHGHHHGHHGGHGHHHHGH3GGHHHHGHFHHHHHHHHHHHHGHHHHGHHHHHHHHHFHHGHHGFHHHHHHHHHHHHHHHGEGHHHHHHHGHHHGHGDDCDGGHHFHHHGHHHH>FGHGGDGHHHHHHHHDGGHHFFGHHHBGFBHHHFCHHH0GGGFHFCGFFHGGGGGGGFCGG9FGFG09FBFFFE
@M03495:530:000000000-LYBTV:1:1106:7478:15276 2:N:0:GTGACGTT+ATCTGGGA
ATATTTTGCCGTTGATAAACCAGAGGACTCAGGCTGGACCAAAGCTCACATGCTGACAGATCGGAAGAGCGTCGTGTAGGGAAAGAGTGTTCCCAGATGTGTAGGTCTCGGTGGGGGGCGGGTCATTAAAAAAAAAAAAAATATAGATAGTGAGAGTAATCGACCGGACAGAGAAACGTGTAGAAGCTAACGAACAATGTACAGAAATGACAACGTGTGCAAGCAGTAAGCAGACAGTGTTAGCATGCGAT
+
CDDDEFFFFFCBGGGGGGGGGGHHHGHHHHHHHHHHGHHHHHHHHHHHHHHHHHHHHHHHHHHGGGGBGGGEGGEGBGGHGHHHHHHDGBBFHHHHGHG4F44?334?43F/??///-<-<---::<11BBFBA;=D=-9-.0:111111:1<010011:1..-------.///0:/...//11<1B011<...--/00:11<1100<11001.-<./.1<10.//1:11<1//.//<111<1111<0...
@M03495:530:000000000-LYBTV:1:1106:19502:15283 2:N:0:GTGACGTT+ATCTGTGA
ATATTTTGCCGTTGATAAACCACCCTCCCTGTGGTCGTTATCTTGCTCCTTCTGTCGTCAACGAATTTACTAATTCCAAAGCTCACATGCTGACAGATCGGAAGAGCGTCGTGTAGGGAAAGAGTGTTCACAGATGTGTAGATCTCGGTGGGGGCCGGGTAATTAAAAAAAAAAAAGATAACTGAAGACAGAGAGAAGCAGGAAGTAAGAAAAAAATAGAATGTGTAGATATCAAGGAAATATGAGGTAGA
+
CCCDCFFFFFDBGGGGGGGGGGGGGHHGGHHGGHHHGGGHHHHHHHHHHHHHHHHHGGGHGHGGGHHHHHHHHHHFHHHHHHHHGHHHHHHHHHHHHHHHGGGGHHHGGGGGGHGFGGFHHHHHDDDBFGGHGHFF?F333222@>@F/?C//>-----<-/=11==<<-@FAG--.<01101100:1</:/</..0/00/..:.011111//.--.00111111<11111111100.//011111//001
@M03495:530:000000000-LYBTV:1:1106:18491:15299 2:N:0:GTGACGTT+ATCTGGGA
ATATTTTGCCGTTGATAAACCAGTCAGGGTCCAAAGCTCACATGCTGACAGATCGGAAGAGCGTCGTGAAGGGAAAGAGTGTTCCCAGATGTGGAGATACCCGGGGGGGGCGCATGGATAAAAAGATAAAAAAGGAAGAAGAGAGTGACAGCTGGGTGAGGGGACAGACAGGATGAGACGCATCCGGCATGAGGAATGACCCGCGCTAGGACGTCACCACATGTACTAATAGCACGCAACTCGGGTCAGGA
+
ABBBBFFFFFBAEFGGGF5GGAGGFFFFCFGCEGFFCEBGFFHCHHHEGBGEBGFGEGGEHBEA1A013?D3EGHCG3F4B444B3331B3443313B4@@31////;;-9---.../99/B/9..;;///9;9../99///...////9;A/9.;/.....;.9.9/;..;.//////.--9-9.---9.////./;//9.@=----.;//-9...//:.9/:/9;/9B/////9999-//..-.-.../
@M03495:530:000000000-LYBTV:1:1106:17433:15304 2:N:0:GTGACGTT+ATCTGGGA
ATATTTTGCCGTTGATAAACCACCCTCCCTGTGGTCGTTATCTTGCTCCTTCTGTCGTCAACGAATTTACTAATTCCAAAGCTCACATGCTGACAGATCGGAAGAGCGTCGTGTAGGGAAAGAGTGTTCCCAGATGTGTAGATCTCGGGGGTGGGCGGGGCATTAAAAAAAAAAAAAACGATGTAGACGTATATTGGTGAAGTGAGACAGAACATGCGAGAAGGGTTTGGAGTGCGTAAAAATTGTTGGAA
+
CDCCEFFFFFEBGGGGGGGGGGGGGHHGGHHHHHHHGGGHHHHHHHHHHHHHHHHHGGGHGHGGGHHHHHHHHHHHHHHHHHHHHHHHHHHHHHHHHHHHGGGGHHHGGGGGG?GFGAGHHHHHDFB3DGHHHHHHBFD3G222>@0F/<-<---.-----9/:B11<0B;>>;;---<-..9:1111...101110:.101101010///0//100..--./.......0/0:1-...910.0111<.01
@M03495:530:000000000-LYBTV:1:1106:20571:15311 2:N:0:GTGACGTT+ATCTGGGA
ATATTTTGCCGTTGATAAACCAGCTAATCCTGAAAAACAAATCAAAGCTAAAAACTAAAATGCTACGACCACGATGAGACTGCTATCAAAGTTAGATATATATGTAAATTATTCATCTGTCAAATCCTAGAATTATATCATACCTGCTCCAGCAATCACGACCTGTAATGGTTTAGTGGGTTGTTCACTGTTTCTGAAAAATGAAGATAGTTGTCCAGCTTCCAAAAAGTTTATTGTGTTTTTTAGTGGAG
+
AAAAAFFFFFDAGGGGGGGGGGH01B1B13D11BGH00A0BB11111011D1F1B111B12BG221BA//E/E/>/1BF1FHF112FFFFF1@2EGHHFFHHHHBF2BGFHFGHFGHGDG2GFHBD11GFGFHHHHHGHHGHFHDHHHHFH10FGHHHHCFGGGHGHBDGH>FCCF?GAF?FGAFFHHHHFGFGBGFDGG0GBD00=GHDG0DGGHHGCGHHCGHB:GCC0:0;GCCG:FF/.-.;9BFF?
@M03495:530:000000000-LYBTV:1:1106:27970:15315 2:N:0:GTGACGTT+ATCTGGGA
ATATTTTGCCGTTGATAAACCAGCTAATCCTGAAAAAAAAATCAAAGCTAAAAACTACAATGCTAAGACCACGATGTGACTGCTATCAAAGTTAGATATATATGTAAATTATTCATCTGTCAAATCCTAGAATTATATCATACCTGCTCCAGCAATCACGACCTGTAATGGTTTAGTGGGTTGTTCACTGTTTCTGAAAAATGAAGATAGTTGTCCAGCTTCCAAAAAGTTTATTGTGTTTTCTAGTGGAG
+
BBAABFFFFFB>EGGGGGGGGGEHHHHFGFHHFHHHGGGGGHHHHHGEHHHHHHGHHGHHHHHHHHHHFHHHGGHEGHHEHGFHF4GGHGHHHHGHEHHHHHHHFGHHGHHHFGHHHHHHGHHHGFGHHHHFHHHHGGBHHHFHHHFGHHHBFGFHFFHG?DGGGHHGHHHHHHHHFGHFGGGDHHBDGHGGFHFHHFHHGHDGHH0CHHHEHHHHGEGHHHHFFH.CDBFGFFBCFF/CCFGGGBFGGFE
@M03495:530:000000000-LYBTV:1:1106:5345:15320 2:N:0:GTGACGTT+ATCTGGGA
ATATTTTGCCGTTGATAAACCAGTCAGGAGTCCAAAGCTCACATGCTGACAGATCGGAAGAGCGTCGTGTAGGGAAAGAGTGTTCCCAGATGTGTAGATCTCGGGGGGGGCCGGAGCATTAAAAAAAACAAAAAAAACAACAGTGAGGATGTACGTACGATATAGAGCCGGAAAGAGTGACGATAAGCAAAGAAAATACAGAAGACAGAAACAGCATGACAATACGTATAGACGTCGTGGGATGCCACTGA
+
DCDDDFFFFFDAEGGGGGGGGGHHHHHHGFHHHHHHHHHHHHHHHHHGAGGGHHHHGGGGHHHGFGGAEBFGHGGHHHHHGHB4FGHGGEGG4B4B344BBFFF//@-----:----;0;0;0B0::@..A:.:---....;/0000.0/0000.;0.-...-0:000.-----;:/000;.....000/0//.//00000;000:///0:///.;0000;0000.0000000.9.--..9.0.:;000;0
@M03495:530:000000000-LYBTV:1:1106:19755:15341 2:N:0:GTGACGTT+ATCTGGGA
ATATTTTGCCGTTGATAAACCAAAGCTCACATGCTGACAGATCGGAAGAGCGTCGTGTAGGGAAAGAGTGTTCCCAGATGTGTAGATCTCGGTGGGGGGCGGCGTAGTTAAAAAAAAAAAAAAAGAAGACCAAGAAGCTACGGACGACACGGAGTGCAGATAACGTGATGAACCTAGGGTGGATACATCAGCTACAATGACTAGATCGGGGTAGTAGTAGCCAACTGATGAGCATATAAACGACCGATCGC
+
CCCCCFFFFFCCGGGGGGGGGGHHHHHHHHHHHHHHHHHHHHHHGGGGHGHGGGGAEFGFHGHHHHHHFF55DGHHHGHG@EB@344444BF1?E///------<--<:B1CFF;D;@--<---<9./0///.<.//0010...-----9.--.9.11110110./.<<111<./0:/./.-.010111000110<010<01:001<..---..0111111:0/.//<111000<111:<0..<-<----.
@M03495:530:000000000-LYBTV:1:1106:25504:15342 2:N:0:GTGACGTT+ATCTGGGA
ATATTTTGCCGTTGATAAACCAGTCAGGAGTCCAAAGCTCACATGCTGACAGATCGGAAGAGCGTCGTGTAGGGAAAGAGTGTTCCCAGATGTGTAGATCTCGGGGGTGGGCGGGTCAATAAAAAAAAAAAAAATAGAGATGGCATAGATAGAGGACGACATTAGGAGTGAGAAACGCTCAGAGACAGACGTCGATCTGCGGCAGGCGAGTCAGATAGGATGTATGTGACGATACGACATGTGACGAGTGC
+
CCCCDFFFFFDBGGGGGGGGGGHHHHHHFFHHHHHHHHHHHHHHHHHHFHHHHHHHGGGGHHHGGGGAE1BFGGHHHHHHGHBBGHHGGGHHBE44B4444@?F//E//<////---.0<=0<1<<:CA?----.0<<1110://00:111111<..----.<1111/:.10110/.9.../00/////.-..--...11----9-.----/11111:/01001<1111:..<<-...9<0111<9.-..1
@M03495:530:000000000-LYBTV:1:1106:23226:15368 2:N:0:GTGACGTT+ATCTGGGA
ATATTTTGCCGTTGATAAACCAGCTAATCCTGAAAAAAAAATCAAAGCTAAAAACTACAATGCTAAGACCACGATGTGACTGCTATCAAAGTTAGATATATATGTAAATTATTCATCTGTCAAATCCTAGAATTATATCATACCTGCTCCAGCAATCACGACCTGTAATGGTTTAGTGGGTTGTTCACTGTTTCTGAAAAATGAAGATAGTTGTCCAGCTTCCAAAAAGTTTATTGTGTTTTCTAGTGGAG
+
BABBBFFFFFBAEGGGGGGGGGHHHHHHHHHHHHHGHGGGGHHGHHGGHHHHGFFHHHHHHHHGHGHHFHHHGGHFHHHHHHFGGGHHFHHGHHFHGHHGHHHHBFHHGGHHHHHHHHHHHHHHHGHHHHHGHGHHHHGHHHHHFHFGHHHGFHHHGFGGFGGGHGGFGFDFGCG1FFF.EF@<GHHGHDGGGHHHHHEG.<GHGHHGHFCGHHGEGCGFHFFB;0GEDGGCFGF0CFFFFGFGGEBFE0.
@M03495:530:000000000-LYBTV:1:1106:7599:15372 2:N:0:GTGACGTT+ATCTGGGA
ATATTTTGCCGTTGATAAACCAGCTAATCCTGAAAAAAAAATCAAAGCTAAAAACTACAATGCTAAGACCACGATGTGACTGCTATCAAAGTTAGATATATATGTAAATTATTCATCTGTCAAATCCTAGAATTATATCATACCTGCTCCAGCAATCACGACCTGTAATGGTTTAGTGGGTTGTTCACTGTTTCTGAAAAATGAAGATAGTTGTCCAGCTTCCAAAAAGTTTATTGTGTTTTCTAGTGGAG
+
BABBBFFFFFB2AEEGGGFGGGHGHHHFBFGHFHHHFEGGGHHGHHEBFFFGHFEFHEHHFFGGHFBHDFGHCGHCB@EF4B3BBF3BBFFBFGEHBGEGFGHHBGHHGHHHBGHFHHBGEHHG?B3FHHHHFFDGHHGHHH1?BG01BFFBG<GHFCFDA@CFCFFGDF1?1?F11>0CEFCAGH1GHEFG0<<<FDDDGEDB00:CGHHGHHC0;C/:00;0:0:..0B00;00;;;///090090.0.
@M03495:530:000000000-LYBTV:1:1106:15415:15377 2:N:0:GTGACGTT+ATCTGGGA
ATATTTTGCCGTTGATAAACCACCCTCCCTGTGGTCGTTATCCACTTCTTGCCCTCCAAAGCTCACATGCTGACAGATCGGAAGAGCGTCGTGTAGGGAAAGAGTGTTCCCAGATGTGTAGATAGCGGGGGGCGCCGGATCATTTAAAAAAAAACAAACACAATAAGAGGTGGAACCATAGACAAAATACACTTGGGTATGAATCATATCACAGATCCAGTACACAGAGCATAGAACTATGGGTCACTCAC
+
BBBCCFFFFFCAEGGGGGGGGGGGGHHEGHHHHHGHGGGHGHHHHHHHHHHHHHHHGHHHHHHGHHGHFGHHHHHHHHHHGGGGFGHGGGGGG1BGHGGHHHGHBGD?FEGH3FF3?F443444?3>//<<--;--:--.9;000000;;=:--..;.:..9.0:9000.0..;09..9000;0/;.00;000000.;00900000;0000:00000000000000.0//00;:00000000.//.000/0
@M03495:530:000000000-LYBTV:1:1106:18672:15398 2:N:0:GTGACGTT+ATCTGGGA
ATATTTTGCCGTTGATAAACCACCCTCCCTGTGGTCGTTATCTTGCTCCTTCTGTCGTCAACGAATTTACTAATTCCAGAGCTCACATGCTGACAGATCGGAAGAGCGTCGTGTAGGGAAAGAGTGTTCCCAGATGTGTAGATCTCGGTGGGCGCCGGGTCATTAAAAAAAAAAAGAGGAGAATATATGATCACTGTGATAGTACATAAATGTACATGACGTAAAATAAACTGAGTTGATAGATAGAGTAT
+
DDEEEFFFFFCBGGGGGGGGGGGGGHHEGHHHHHHHGGGHHHHHGHHHGHHHHHHHGGGHGHGGGHHGHHHHHHHHHGHHFHHGHHHHHHHHHHHHHHHHGGGGFHHGGGGGE?GGGFGHHHFHDFD3DFHHGHHF3F32F>2@22@F<CE?/>//<--.-<=G11=DG@-A???../.:...011111<111/<1:11111111111111111111100...<.1<011011001111111111<11111
@M03495:530:000000000-LYBTV:1:1106:11997:15399 2:N:0:GTGACGTT+ATCTGGGA
ATATTTTGCCGTTGATAAACCAGCTAATCCTGAAAAAAAAATCAAAGCTAAAAACTACAATGCTAAGACCACGATGTGACTGCTATCAAAGTTAGATATATATGTAAATTATTCATCTGTCAAATCCTAGAATTATATCATACCTGCTCCAGCAATCACGACCTGTAATGGTTTAGTGGGTTGTTCACTGTTTCTGAAAAATGAAGATAGTTGTCCAGCTTCCAAAAAGTTTATTGTGTTTTCTAGTGGAG
+
CCCCCFFFFFCAGGGGGGGGGGHHHHHHHHHHHHHHHGGGGHHHHHHHHHHGHHGHHHHHHHHHHFHHGHHHGGHGHHHHGHHHFHGHGHGHHHGHHGFHHHHHHHHHHGHHHHHHHHHHHHHGHHHHHHHHHHHHHHHHHHGHHHHHFHHHHHHHHHHGGGGGFGFFGHGFHHHHFGEGDGGDFHHHHHHHDFHHHHHGCHHEGHFHHHHGHHHFFHFGHHHHGFHGGFGGGGGGGGCFFFGGGGFGGEF
@M03495:530:000000000-LYBTV:1:1106:22258:15405 2:N:0:GTGACGTT+ATCTGGGA
ATATTTTGCCGTTGATAAACCAGGGACTCAGGCGGACCAAAGCTCACATGCTGACAGATCGGAAGAGCGTCGTGTAGGGAAAGAGTGTTCCCAGATGTGTAGATCTCGGTGGGGGGCGTGGCATGAAAAAAAAAAAAAAAAGGACGATATGTGAGTGAGGCGGCCAGCATAATAAAACACGGCACCTCACGATGCATCGTCGTAGTGTGCAATGCTACAGATACCAGAGGGGAGCTCTGTATACATGATCA
+
CBCCCFFFFFCBGGGGGGGGGGHGGEGFHGHHHGGGGGHHHHHHHHHHHHHHHHHHHHHHHGGGGHHGEGGGEF?BFHGHHHHGHFHFEGHHFHHHHFHF43444B4BF/?C///--;----:B.09BFFAFFAA---9--../.--.:-0000000;0..----;9./00:0;0090...--9-./:0.9.:.:000.:9--..9/00000090900000000000....-.-.:000;00:00000;00
@M03495:530:000000000-LYBTV:1:1106:23334:15408 2:N:0:GTGACGTT+ATCTGGGA
ATATTTTGCCGTTGATAAACCAGGACTCAGGCTGGACCAAAGCTCACATGCTGACAGATCGGAAGAGCGTCGTGTAGGGAAAGAGTGTTCCCAGATGTGTAGATCTCGGGGGGCGCCGGGTCATTAAAAAAAAAAAATAAATAGAGGGTGACATAGACGCGGAGCAGTGTACTAACAAGTCAGCAACATCAAGCATAGACCGAACAAGTAAGAGAAAGTGAGTGAGACTGAGACAACAATCACATAAATGG
+
CCDCDFFFFFCBGGGGGGGGGGHGHHGHHHHHHHGHHHHHGHHHHHHHHHHHHHHHHHHHHGGGGHHHGGGGEGBFGHGGHHHHHGHGFFHHHHHHHDH4@344BB4?F/>@--------.<.1<B1BFFA=;DAA@.0:<11<11/....0111110.------9:10<1111<000/11<10<:../00:00:1101:0-----</111110/00<1110<0101<B0<0<://...<00001011110
@M03495:530:000000000-LYBTV:1:1106:1992:15408 2:N:0:GTGACGTT+ATCTGGGA
ATATTTTGCCGTTGATAAACCAGTCAGGAGTCCAAAGCTCACATGCTGACAGATCGGAAGAGCGTCGTGTAGGGAAAGAGTGTTCCCAGATGTGTAGATCTCGGTGGGCGCCGGGTAATTAAAAAAAAAAAAAAAGTAGAAGACGGTGGTAGGCAGCGAGCAACATATGAGTAATGCAAGATATCATACCATGAACTCTTACATTACATCCTGATTGCTGTCGAGTCATAGAGTCAGGACAACTCCGTGAA
+
C@ABCFFFFFCAGGGGGGGGGGHHHHHHFFHHHHHHHGHHHHHHHHHFHHHHHHHHGGGGHHHGGGGAE1FGFGHHHHHHFH@BGHHFEGHFGH44344B4BFF1?E//>/<///?<B3BFDFD2<>D@C-<<<-.0000000/.;...:00.00..---:-9..;000;00;0009000900000000/000000:00000;0000000/00090000000..-0/0000000000/0./..000.....
@M03495:530:000000000-LYBTV:1:1106:5664:15410 2:N:0:GTGACGTT+ATCTGGGA
ATATTTTGCCGTTGATAAACCAGGACTCAGGCTGGACCAAAGCTCACATGCTGACAGATCGGAAGAGCGTCGTGTAGGGAAAGAGTGTACCCAGATGTGTAGGACTTCGGTGGCGGCGGTCAAAGGTAAAAACAAAAAGAGAAGTCCTATCATATATGTCAGAAAAACGAAAACCCTTTGGAGGATCACTATTACAAGACGGAACACGAGATCGGAAGAGCACGAGTAGAGAATGAGTGTAGAGAGTGCAG
+
3>AAAFFFFFBAFCGGFFGGF4FFHFGH4GCBGHCGFCEGHFHH3BFFDGHHFBGGFHGEEEAFFHHGG1AEEG12D31GHHFHB4@44@BFGA133BB@43333B34??/?/0///<////111011<><<..>0<F.<</</=000000=0000:;0<0;0;//CE-..;-/.../00///..//./00000;090;/....-...--;.;.....;../.-.;..;://///;9////9//;./////
@M03495:530:000000000-LYBTV:1:1106:13407:15418 2:N:0:GTGACGTT+ATCTGGGA
ATATTTTGCCGTTGATAAACCAGGACTCAGGCTGGACCAAAGCTCACATGCTGACAGATCGGAAGAGCGTCGTGTAGGGAAAGAGTGTTCCCAGATGTGTAGATCTCGGGGGGGGGCGGGGCATTAAAAAAAAAAAAAAGGTAGAATAGCTGGGACGAAGAGAGGTGATAATATAATCAAGAAGATATAGTAGAGGTATTTGAGATCATCTAGTGCAATCTTAGCTGCTTCATGAGTAGAACTCTGTAACT
+
EEEEEFFFFFEBGGGGGGGGGGHGHHHHHHHHHHGHHHHHHHHHHHHHHHHHHHHHHHHHHGGGGHHHGGGGGGFFGHGGHHHHFBGBFGHHHHHHHHHGFB44BB4BF/>/--<--------:011:BB=;BF-----.90101:11011</...---.../..0.<<11:11111110<0//011:111<1<1B001111<<.10011111111111011110:0001111110<11<1011111111:
@M03495:530:000000000-LYBTV:1:1106:4484:15419 2:N:0:GTGACGTT+ATCTGGGA
ATATTTTGCCGTTGATAAACCAGCTAATCCTGAAAAAAAAATCAAAGCTAAAAACTACAATGCTAAGACCACGATGTGACTGCTATCAAAGTTAGATATATATGTAAATTATTCATCTGTCAAATCCTAGAATTATATCATACCTGCTCCAGCAATCACGACCTGTAATGGTTTAGTGGGTTGTTCACTGTTTCTGAAAAATGAAGATAGTTGTCCAGCTTCCAAAAAGTTTATTGTGTTTTCTAGTGGAG
+
BABBBFFFFFB>FFGGGFGCGGGHHHHFFHGHHHHHHGGGGHHHEHHHHHHGHHGHHHHHHHHHHHHHFFHHGGHFHHHHFGHHHHFHHHHFHHGFHHHHHHHHFGHHFFHHHHFFHGHHHGHHFFFHHHHHHHHHHHHHHHFGHHHEHFHHGFHHHFGGGGGGHGGDHHHGHHHHFGHG<FDGHHHGFHHHDGGGHHHHFHGGHHHHHHGHHGFFHHHCFC:CCGEAEBF09FFGGGCBFBFFFGGGFBC
@M03495:530:000000000-LYBTV:1:1106:13244:15427 2:N:0:GTGACGTT+ATCTGGGA
ATATTTTGCCGTTGATAAACCACCCTCCCTGTGGTCGTTATCTTGCTCCTTCTGTCGCCAAAGCTCACATGCTGACAGATCGGAAGAGCGTCGTGTAGGGAAAGAGTGTTCCCAGATGTGTAGATCTCGGTGGGGGCCGGGGCATTAAAAAAAAAAAAAATAAGTAAAACGTAAGAACAAGGAAGAGTCGACAAGCGTACCGATCTTTGGAATGTGCTGCTATGCCTCATATGATCGTAGATGAGTACCGG
+
CCCCCFFFFFCAGGGGGGGGGGGGGHHGGHHHHHHHGGGHHHHHHHHHHHHHHHHHGHGGGHHHHHHHHGHGHHHHHHHHHHGGFFHHHGGGGG>1BFFFFHHH?FFGBDDFHHBGHGBE4??44333BC/?D///////---<<0=000DEFF:BB:-9:000000000-....00//:/.;/...00-.-:-9..9.-..;--.000/00:00:00000000990900::;000./:..000;0000.-
@M03495:530:000000000-LYBTV:1:1106:15345:15444 2:N:0:GTGACGTT+ATCTGGGA
ATATTTTGCCGTTGATAAACCAGCTAATCCTGAAAAAAAAATCAAAGCTAAAAACTACAATGCTAAGACCACGATGTGACTGCTATCAAAGTTAGATATATATGTAAATTATTCATCTGTCAAATCCTAGAATTATATCATACCTGCTCCAGCAATCACGACCTGTAATGGTTTAGTGGGTTGTTCACTGTTTCTGAAAAATGAAGATAGTTGTCCAGCTTCCAAAAAGTTTATTGTGTTTTCTAGTGGAG
+
CCCCCFFFFFBAGGGGGGGGGGHHHGHHHHHHHHHHHGGGGHHHHHGHHHHHHHGHHHHHHHHHHHHHHHHHGGHGHHHHHHHHFHHHHGHGHHHHHHHGHHHHHHHGHHHHHHHHHHHHHHHHHHHHHHHHHHHHHHHHHHHHHHHHHHGHGHHHHGHGGGGGGHGHHHHHHHHH=FGHFGGGHHGGHHGHGFHHHHHHFHHHHGHHHHFHHHHFHHFFGFGHHHEADFFGGGGGGGCFGGGGGGGGGGF
@M03495:530:000000000-LYBTV:1:1106:15780:15448 2:N:0:GTGACGTT+ATCTGGGA
ATATTTTGCCGTTGATAAACCAGGACTCAGGCTGGACCAAAGCTCACATGCTGACAGATCGGAAGAGCGTCGTGTAGGGAAAGAGTGTTCCCAGATGTGTAGATCTCGGGGGTGGGCGGATCATTAAAAAAAAAAAAAAAGAAGAAAAAGCAGGTCGTGAAACTGGATCAAACGAAAAAGTCTCTGTAAGTTGCAATAGATGTTAGACCAGCATTATCGCTCACTTGAATGTGGCCAGGATGTTCAAGATA
+
CCCCDFFFFFCBFGGGGGGGGGHGHHHHHHHHGHGHHHHHHHHHHHHHHHHHHHHHHHHHHGGGGHHHGGGGEE?FGHGHHHHHHHHB4GGGGHHHGB@@4344?440E/>B////=</---01=111=<DGG?@9----9..<0///...0/..:-9./.1<11//10.00<.<..-<.011111<1:111110111111:1111100/../<1111.....0110:011110..0...00011111001
@M03495:530:000000000-LYBTV:1:1106:11448:15461 2:N:0:GTGACGTT+ATCTGGGA
ATATTTTGCCGTTGATAAACCAGCTAATTCCAAAGCTCACATGCTGACAGATCGGAAGAGCGTCGTGTAGGGAAAGAGTGTTCCCAGATGTGTAGATCTCGGTGGGGGCCGGATCATTAAAAAAAAAAAAAAAAGACAAATCATCTAGAAAAAAAGAACAGAGAACAAAGAACATAACAAATGAACAAGAGAATGAGAACATGGGATATGACGTACGTATACGTGATAGTAGACACCGAAGGACGAGATCG
+
CDCCDFFFFFDBGGGGGGGGGGHHHHHHHHHHHHHHHHHHHHHHHHHHHHHHHHGGGGHHHGGGFAF1BDGGGHHHHHFHFDGGGHHGHGEF44B444BECA1?1//////////B3322D22@D/@C-<<<-:../<//100<1111:11<.--...///://:0//.//.</111000.111111///.:0<101110:<0/./0/1111.<..-<0:01.0/./11111111/.----..<---..0.
@M03495:530:000000000-LYBTV:1:1106:7359:15466 2:N:0:GTGACGTT+ATCTGGGA
ATATTTTGCCGTTGATAAACCACCCTCCCTGTGGTCGTTATCTTGCTCCTTCTGTCGTCAACGAATTTACTAATTCCAAAGCTCACATGCTGACAGATCGGAAGAGCGTCGTGTAGGGAAAGAGTGTTCCCAGATGTGTAGATATCGGGGGGGGCCGGGTCATTAAAAAAAAAAAAGGAGAGAGAGGAAGTGGATTGCGCATATATAGAAACTGATTAGAGCAGGCATAACTATAGAATGCAATGTATTAG
+
CCCCDFFFFFDBFGGGGGGGGGGGGHHGGHHHHHGHGGGHHHHHHHHHHHHHHHHHGGGHGHGGGHHHHHHHHHHHHHHHHHHHGHHHHHHHHHHGGHHHGGGGHHHGGGGEE?BDGFHHHHHHDFDBDGHHHHHHDGF3F222>@/B/EC-----9--.-<BF1111:<BD-@<9..<.........<.<:::0:/0.<-<.1111<111/11011101010/...001011111111111110<:1111
@M03495:530:000000000-LYBTV:1:1106:5493:15469 2:N:0:GTGACGTT+ATCTGGGA
ATATTTTGCCGTTGATAAACCAGGACTCAGGCTGGACCAAAGCTCACATGCTGACAGATCGGAAGAGCGTCGTGTAGGGAAAGAGTGTTCCCAGATGTGGAGAAAACGGTGGTCGGCGGGTCACTAAAAAAAAAAAAAACAGAAGACACGAGAGAGAGGGCAAAATAACAAAGGAAGGAGCGACGGTACGGAGAGTTCGCACGTGGAGGCACAGAGAGAGAGCAGGATAGGAGAGGGGATGAGATCGACAA
+
CCCCCFFFFFC>FGGGGGGGGGHGHHHHHHHHHHGHHHHHHHHHHHHHHHHHHHHHGHHHHGFGGFHHGGGGEE?GGHGHHHHHHGHB4FFGHHHFFDH33130323/?/?E/3<////<<-G1DD1GHDD@-------..9/0009//.-9.-........../0000:0.////...:.-9--:999....-.00;.-:--.....9...//09/.A....0/..000/09....-9..09000..-:-
@M03495:530:000000000-LYBTV:1:1106:15479:15505 2:N:0:GTGACGTT+ATCTGGGA
ATATTTTGCCGTTGATAAACCAGCTAATCCTGAAAAAAAAATCAAAGCTAAAAACTACAATGCTAAGACCACGATGTGACTGCTATCAAAGTTAGATATATATGTAAATTATTCATCTGTCAAATCCTAGAATTATATCATACCTGCTCCAGCAATCACGACCTGTAATGGTTTAGTGGGTTGTTCACTGTTTCTGAAAAATGAAGATAGTTGTCCAGTTTCCAAAAAGTTTATTGTGTTTTCTTGTGGAG
+
BBBBBFFFFFBAEGGGGFGGGGAFHHHHHGFHHFHGHGEEGHFHHFH2GFGEHBACGGHHFGHHHHBE32FGGGHA?GHBE33BE43FGGFF4F@GDDFHFHFHEFGHF4FG4FGEFFFFDBG44BFHHHHFHHHHFFBFGHF2BG0?GCBGBC2F2<CDDC???<G1FGBFDCFD>DC.<FGG.FDB000==<<DG0GG..0DDH00;0CFHHG0CG0;C:<00:.CABFGEFB;CFFFGB000;0090.
@M03495:530:000000000-LYBTV:1:1106:14238:15516 2:N:0:GTGACGTT+ATCTGGGA
ATATTTTGCCGTTGATAAACCAGCTAATCCTGAAAAAAAAATCAAAGCTAAAAACTACAATGCTAAGACCACGATGTGACTGCTATCAAAGTTAGATATATATGTAAATTATTCATCTGTCAAATCCTAGAATTATATCATACCTGCTCCAGCAATCACGACCTGTAATGGTTTAGTGGGTTGTTCACTGTTTCTGAAAAATGAAGATAGTTGTCCAGCTTCCAAAAAGTTTATTGTGTTTTCTAGTGGAG
+
CBCCCFFFFFCBGGGGGGGGGGHHHHHHGGGHHHHHHGGGGHHHHHGHHGGHHHGHHHHHGHHGHHHHHHHHGGHGFHHFHHFHHFGHHHHGHHHHHHHHHHHHHHHHHHHHFHHHHHHHHHGGHGHHHHGHHHHHHHHHHHGHGHFFHHHHHGHHHGHDGFGGHHHDGHHGHHHH1FCHDFGDFHFHHHHHDGHHHGHHFHHGHFHHHHHHHHHHHHFFGGCG00GEGFGGGFFGGGCFFGGGGGFFFFE
@M03495:530:000000000-LYBTV:1:1106:10851:15528 2:N:0:GTGACGTT+ATCTGGGA
ATATTTTGCCGTTAATAAACCAGCTAATCCTGAAAAAAAAATCAAAGCTAAAAACTACAATGCTAAGACCACGATGTGACTGCTATCAAAGTTAGATATATATGTAAATTATTCATCTGTCAAATCCTAGAATTATATCATACCTGCTCCAGCAATCACGACCTGTAATGGTTTAGTGGGTTGTTCACTGTTTCTGAAAAATGAAGATAGTTGTCCAGCTTCCAAAAAGTTTATTGTGTTTTCTAGTGGAG
+
CCCCCFFFFFCAG2FGGGGGGGHHHHHHHHHHHHHHHGGGGHGFHHGGHGHHHFGHHHHHGHHGHHHGHHHHGGHGHFHHHHFGGHFHHHHFGHHHHHHHGHHHFGHHHHHHGHHHHGGHHHHHHHHHHHHHHHHHHHEHHHFFFHFHHHHHGGHHHFHGGGGGHHHGFHHDGHHHGFAGEFGGHHHHHFGH=DHHHHGGHHGFGHFGHHHHHHHHGHHHHGGHGCHGGGGFFFFBGGFGGEGGGECFC9A
@M03495:530:000000000-LYBTV:1:1106:17655:15535 2:N:0:GTGACGTT+ATCTGGGA
ATATTTTGCCGTTGATAAACCAGCTAATCCTGAAAAAAAAATCAAAGCTAAAAACTACAATGCTAAGACCACGATGTGACTGCTATCAAAGTTAGATATATATGTAAATTATTCATCTGTCAAATCCTAGAATTATATCATACCTGCTCCAGCAATCACGACCTGTAATGGTTTAGTGGGTTGTTCACTGTTTCTGAAAAATGAAGATAGTTGTCCAGCTTCCAAAAAGTTTATTGTGTTTTCTAGTGGAG
+
CCCCCFFFFFCAGGGGGGGGGGHHHHHHHHHHHHHHHGGGGHHHHHFGHHHFHHGHHHHHHHHHHGHHHHHHGGHGHHHHHGFHGHFHHHHHGHHHHHHHHHHHHHHHHHHHHHHHHHHHHHHHHHHHHHFHHHHHHHHHHHHHHHHHGGHHHHHHHHHGGGGGHHHEHHHGHHHG>GHHGGGGGHGHHHGHDGHHFHHHHHHHFHHHHHHHHHHHHHGHHHHHGHHGGFFFFFGFFF9BBFEGFGGGGFE
@M03495:530:000000000-LYBTV:1:1106:26785:15542 2:N:0:GTGACGTT+ATCTGGGA
ATATTTTGCCGTTGATAAACCACCCTCCCTGTGGTCGTTATCTTGCTCCTTCTGTCGTCAACGAATTTACTAATTCCAAAGCTCACATGCTGACAGATCGGAAGAGCGTCGTGTAGGGAAAGAGTGTTCCCAGATGTGTAGAGCTCGGCGGTGCGCGGGGCCATATAGAAAATAGAGAGCATCGACGATCACTGGTGCTGCACCGTCAGATGGTGATATCACGCTGCGCGAAGACGTCGCCGAGCTGTACG
+
CCCCCFFFFFCAGGGGGGGGGGGGGHHDGHHHFHHGEGGHHHHHFEHHHGHHHHHHGGGHGHGGGHHFGGHHHHHHHHHHHHHHFFFFFHHHGGHGHHHHGEGGHCGEEGGGFFGBGFHHHGGHFFD3DGGFGE2?3333222@22////----<-<<;---./00;00;090;000;;.0:0.9---.../00/;/00;0/0/-9..900090000000:0.....------./.;.-9.---9.00;0.
@M03495:530:000000000-LYBTV:1:1106:10892:15545 2:N:0:GTGACGTT+ATCTGGGA
ATATTTTGCCGTTGATAAACCAGCTAATCCTGAAAAAAAAATCAAAGCTAAAAACTACAATGCTAAGACCACGATGTGACTGCTATCAAAGTTAGATATATATGTAAATTATTCATCTGTCAAATCCTAGAATTATATCATACCTGCTCCAGCAATCACGACCTGTAATGGTTTAGTGGGTTGTTCACTGTTTCTGAAAAATGAAGATAGTTGTCCAGCTTCCAAAAAGTTTATTGTGTTTTCTAGTGGAG
+
BBBBBFFFFFDAEFGGGFGGGGGFHHHHHFGFEBGFH?EGGHHHGHGFFBGHEDEFFBFHHECFFHFGBGCGEE??F4FFGG3FG4BGGHHEGHFHHFDGHHHHHFHGHEHHHHHFFHGHDHHGHHHFHHHHGHGHHFFHFH32GFBFBCFGCCGHFCHAA<CECFHFFHHHHCGF=FGEGEFDHFHFHHHH0DHHFD0GGHFFGHHHHHFGGH0CGHBG0GEC:0;EFFEBB0BCBBFFFFFF0FFG?BE
@M03495:530:000000000-LYBTV:1:1106:26600:15597 2:N:0:GCGACGTT+ATCTGGGA
ATATTTTGCCGTTGATAAACCAGAGGACTCAGGCTGGACCAAAGCTCACATGCTGACAGATCGGAAGAGCGTCGTGTAGGGAAAGAGTGTTCCCAGATGTGTAGATCTCGGTGGGCGCCGTATCATTAAAAAAAAAAAAAAGATTGTTCGTAACTAGATGATATTACTTAGAACGATAGATCGCAAATAACGGTTATACGCTGGACTATAATGCAACGCATTGTCGTGACAGTGGATGGTGGGACTGAGTA
+
CCBCCFFFFFCAGGGGGGGGGGHHHGHHFHHF3CCGGHGHHHHHHHHHHFHHHHHFHHGHHHHGGGFFGHGEGFEEFFEFEHHHCGFFGBFBGDGCFGFGHF4FGG4D4BF?/?//</<<//0022DFDG22//<C-A-<:..000000../..:0;:00;0000;;0000000.....0;0....-0///.-...:/9....-.;///:///////---../;/..././/;////9.//.-....////
@M03495:530:000000000-LYBTV:1:1106:20769:15604 2:N:0:GTGACGTT+ATCTGGGA
ATATTTTGCCGTTGATAAACCACCCTCCCTGTGGTCGTTATCTTGCTCCTTCTGTCCAAAGCTCACATGCTGACAGATCGGAAGAGCGTCGTGTAGGGAAAGAGTGTTCCCAGATGTGTAGATCCCGGTGGTCGGCGGTGTGTTAAAAAAAAAACAACAGAAAGAGAACTACGAGCAGGTGGGCGTGGCATAGACGGGCACTACGAACCTCAAGATCGGAAGGGCGTAGCAGAGTGGGAGAATGATGCCCA
+
BBCCCFFFFFCAGGGGGGGGGGGGGHHGGHHGHHHHGGGHHHGHHHHGHHHHHHHHHHHHHHHGHHFHHHHHHHHHHHHHGFGF?EGGEGGGG?BFGGHHEGEGBFBBFGHG3FEGFDGB34443?/<////2></</-<..0<111>1@@-AE.....//00;//90:000...--;.99.;.-:---/;0900..--:./0/.;.--//;00000...::..9-;-;.00/.00...;..0;00000/0
@M03495:530:000000000-LYBTV:1:1106:6095:15606 2:N:0:GTGACGTT+ATCTGGGA
ATATTTTGCCGTTGATAAACCACCCTCCCTGTGGTCGTTATCTTGCTCCTTCTGTCGTCAACGAATTTACTAATTCCAAAGCTCACATGCTGACAGATCGGAAGAGCGTCGTGTAGGGAAAGAGTGTTCCCAGATGTGTAGATCTCGGGGGTGGCCGGGTCATTATAAAAAAAAAAAAGTAAGATAAACATAGAGTATGCATAAGACAATCGGATAATAGAATACACTAGCTATATACACAATACCTAATG
+
DDDCDFFFFFC>EFGGGGGGGGGGGHHFGHHHHHGHGGGHHHHHHHHHHHHHHHHHGGGHGHGGGHHHHHHHHHHHHHHFHHHHHHHHHHHHHHHHHHHHGGGGFGHFEGGEG?GFFGHHHHGH?DD?FHHGHFHG?F3DF>2@2@0C/<@--<..<<-.-=000000=:GGAGGC--.0000000000000000000000:000009/90.....00000009090990;00000000009000000000
@M03495:530:000000000-LYBTV:1:1106:20110:15617 2:N:0:GTGACGTT+ATCTGGGA
ATATTTTGCCGTTGATAAACCAGCTAATCCTGAAAAAAAAATCAAAGCTAAAAACTACAATGCTAAGACCACGATGTGACTGCTATCAAAGTTAGATATATATGTAAATTATTCATCTGTCAAATCCTAGAATTATATCATACCTGCTCCAGCAATCACGACCTGTAATGGTTTAGTGGGTTGTTCACTGTTTCTGAAAAATGAAGATAGTTGTCCAGCTTCCAAAAAGTTTATTGTGTTTTCTAGTGGAG
+
CBCCCFFFFFCAGGGGGGGGGGHHHHHHHHHHHHHHHGGGGHHHHHHGHHHHHHGGHHHHHHHHHHHHHHHHGGHGGFHFGGFHHHHHHHHHHHHHHHHHHHHHHHHHHHHHHHHHHHHHHHHHHHHHHHHHHHHHHHHHHHGHHHHGHHHGHGHHHHHGGGGGGGGHHHHFHHFG=GGHGGGGHHHHHHHHGBGHHFGHHHHHHGHHHHHHHHHHHHHHHHHHGBGEDBGGGGGGGGBFGGGGGGGGFFE
@M03495:530:000000000-LYBTV:1:1106:20297:15624 2:N:0:GTGACGTT+ATCTGGGA
ATATTTTGCCGTTGATAAACCAGGACTCAGGCTGGACCAAAGCTCACATGCTGACAGATCGGAAGAGCGTCGTGTAGGGAAAGAGTGTTCCCAGATGTGGAGATCTCGGTGGGGGCCGGGTCATTAAAAAAAAAAAAAATATAGAAGGTTCGTGTTCAGGAATCAGATAAACTGTAATGACAATACGTATACACATGGAGTGACGTTTGTAGGTAGTGGAGTAAAGCATAACCGTGTGACGTTCGTGCTGA
+
CCCCCFFFFFCAGGGGGGGGGGHGHHHHGHHHHHGHHHHHHHHHFHHHHHHHHGHHGHHHHGFGGHHAEGGGEEBFGHGHHHHHHHHBEGHHHHHHFFG33?333440?/?///////////01111?11>ACC<--;-.0;00:00.0;0:.;..00000/:0;000;00000;0;00000000090990000000/0/0.00.../.90000000/.0.0;0900900000-9..999A..:.:...00
@M03495:530:000000000-LYBTV:1:1106:24173:15655 2:N:0:GTGACGTT+ATCTGGGA
ATATTTTGCCGTTGATAAACCAGGGACTCAGGCTGGACCAAAGCTCACATGCTGACAGATCGGAAGAGCGTCGTGTAGGGAAAGAGTGTTCCCAGATGTGTAGATCTCGGGGGGCGGCGGGTCAGTTAAAAAAAAAAAAAAAGACGTCACATGGGCGGTCGCAACTTGGACCGAACGAGCGCATACAGTCAATGAGTATCAATAAGTGAGCATGTCACGGTGCTGCACAGTGATCTTCTGAAGCCGCGTCG
+
BCBCCFFFFFDBGGGGGGGGGGHGGFGHHHHHHHHGHHHHHHHHHHHHHHHHHHHHHHHHHHGGGGFHHGGGGEGFGGHGFHHHFGGGBBBFGHGHHHFF4D34?44?BF/>/--<-9---<-./:0::0FFAF-9-@@---../..9<.0:0/..----9--.-/<0000/--9-<9.---9..0000000:000000000<0<0000000<00:00<.<.<000/00/00000000000000:------
@M03495:530:000000000-LYBTV:1:1106:11414:15668 2:N:0:GTGACGTT+ATCTGGGA
ATATTTTGCCGTTGATAAACCAGCTAATCCTGAAAAAAAAATCAAAGCTAAAAACTACAATGCTAAGACCACGATGTGACTGCTATCAAAGTTAGATATATATGTAAATTATTCATCTGTCAAATCCTAGAATTATATCATACCTGCTCCAGCAATCACGACCTGTAATGGTTTAGTGGGTTGTTCACTGTTTCTGAAAAATGAAGATAGTTGTCCAGCTTCCAAAAAGTTTATTGTGTTTTCTAGTGGAG
+
CCBBCFFFFFCAGFGGGGGGGGHHHHHHGHHHGHHHHGGGGHHHHHHHHHHHGHGHHHHHHHHHHGHHHHHHGGHGHHHHGHGHHHFHHGHHHHHHHHHHHHHHHHHHHHHHHHHHHGHHHHHGHGHHHHHHHHHHHHHHHHHHHHFGHHHHHHFHHFHGGGGGHGGHHHHGHFHFFGHHGGGGHHHHHHHH=GHHGHGGCGHHHHGHHFGFBCGGHHFGHFGFC;..ABFFGFCBFGFFGGGGGB;BFGF
@M03495:530:000000000-LYBTV:1:1106:20536:15675 2:N:0:GTGACGTT+ATCTGGGA
ATATTTTGCCGTTGATAAACCAGTTGGCTCTAGCTGCCATAGCAATGTCACAACCACTTCTTGCCCTCCAAAGCTCACATGCTGACAGATCGGAAGAGCGTCGTGTAGGGAAAGAGTGTTCCCAGATGTGGAGATCTCGGTGGTGGCCGGATCATTTAAAAAAAAAAAAATAGATGAGTGGTCTGATGTCGTCGTTGGGTACAAATATAGAGCTAAGTGTGCAGGTACGTCTTGTTGCGGGAGTGTGAGTA
+
CCCCDFFFFFDBGGGGGGGGGGHHHHHHHGHHDGHHHHHHHHHHHHHHHHHHHGGGGHHHHHHHHHHHGHHHHHHHHHHHHHHHFGHHHHHHGGGGHHHGGGGGGGHGHGHHGHGHHHBBGHHHFGHFB433?22B?3?F/?A///00/////011111?1FECCG---:.00000:<:0.<0<B00000...--</.-<0000000<0<0:0000000:<000..00././.000.<----<9.:00::0
@M03495:530:000000000-LYBTV:1:1106:9356:15686 2:N:0:GTGACGTT+ATCTGGGA
ATATTTTGCCGTTGATAAACCAAAGCTCACATGCTGACAGATCGGAAGAGCGTCGTGTAGGGAAAGAGTGTTCCCAGATGTGTAGATCTCGGGGGTGGCCGGGTCATTTAAAAAAAAAAAAAAAACAAAGAACCTGAGAGAGAGAGAACTAAGACAAGACACTATGGAGCAAGTGAACAAATATATATATACATTATCAGATTGCAGCCGACATGAAGGAAACAGTACAAAAAACATCGAATTGTTGCGAA
+
BCCCDFFFFFDBGGGGGGGGGGHHGHHHHHHHHHHHHHHHHHHHGGGGHHHGGGGEGFHGHGHHHHGHGGDDFGHHHAHHFG44@444BFGG/>////0B<//?/=2D2?FFDGGGGGGG<--<-....//./././/109<..<A.00100<00/:.<///0/1101//.//1<1101:.<11<11111111111:11:01100100.----.00110./////11111<<.-..00.//<.0:1.1---
@M03495:530:000000000-LYBTV:1:1106:29124:15693 2:N:0:GTGACGTT+ATCTGGGA
ATATTTTGCCGTTGATAAACCACCCTCCCTGTGGTCGTTATCTTGCTCCTTCTGTCGTCAACGAATTTACTAATTCCAAAGCTCACATGCTGACAGATCGGAAGAGCGTCGTGTAGGGAAAGAGTGGTCCCAGATGTGATTAGCCCGGTGGTGGGCTTGGTCATAAAAAAAAAAATTTGGATTTAACCGCAGATGATTTCAACTTTCTGACGCGTAACAATGTTTGGATCACTACTTATAGCTGTCGGACT
+
AAABBFFBFFBAEEEGGGGFGCGFGHA2AGHHHCHHGGGHDHHHHF5BGGFGHHHFGGGGGHGFAGED5AFFFHHHHGHFHHHHCFHGHGHHBGHH3BFHGGEE1GCEE?EE//BFGFH0CGBGBB/BB2FGC/?3BF2222@22@//</////><0.-.111111100--;--9.;0;0CC0C0999?-;B-0000000000//;;////..---.9////////.///./;/////9/9///9/.----
@M03495:530:000000000-LYBTV:1:1106:26200:15706 2:N:0:GTGACGTT+ATCTGGGA
ATATTTTGCCGTTGATAAACCAGCTAATCCTGAAAAAAAAATCAAAGCTAAAAACTACAATGCTAAGACCACGATGTGACTGCTATCAAAGTTAGATATATATGTAAATTATTCATCTGTCAAATCCTAGAATTATATCATACCTGCTCCAGCAATCACGACCTGTAATGGTTTAGTGGGTTGTTCACTGTTTCTGAAAAATGAAGATAGTTGTCCAGCTTCCAAAAAGTTTATTGTGTTTTCTAGTGGAG
+
BBBBBFFBFFB2EEGGGFGGGGHHHFH5AFGHGFHHHGGGGHFHHBGHHHHHHFEGGHHGHHHBG5GFFCHHGGGGHFHHHHHFEDCGFHHHGHHGHHHGHHHHGHHHHHHHFGFHHHGHHHGHFHHHHHHHHHHHHHHHHHHGHHHEGHHHEFHHHFHGGGGGHHGBGHG?GHHG>FGHGGGFGHFGHHHHGFGFHHDGHHGFGHEFHHHFHHHFGCCGHHHFF0:9A9FFFFFFGG;FFFBFFGFB9;C
@M03495:530:000000000-LYBTV:1:1106:19398:15707 2:N:0:GTGACGTT+ATCTGGGA
ATATTTTGCCGTTGATAAACCAGCTAATCCTGAAAAAAAAATCAAAGCTAAAAACTACAATGCTAAGACCACGATGTGACTGCTATCAAAGTTAGATATATATGTAAATTATTCATCTGTCAAATCCTAGAATTATATCATACCTGCTCCAGCAATCACGACCTGTAATGGTTTAGTGGGTTGTTCACTGTTTCTGAAAAATGAAGATAGTTGTCCAGCTTCCAAAAAGTTTATTGTGTTTTCTAGTGGAG
+
BBBBBFF5FFBAEGGGGFFBGGCGHFH54DFGGHCGHGGGGHGHHHHGFHGHHHGFHHHHHHGFHHHGFHHGGGEE1FGHHH3F4GFHFFGGGFHFHFFHHHHHFGGFFHHHGFGHHHHHHHHGBGGGHGBGGHGHBGHHHHEFGFFGHFHGGGGHHGG?CFGGHGFFGHGGHGHHFGHHFFGDFHHFFH0==DDGHD<GHHHEGH0CCGCHHHBC0;/:GFHF0;:CACFFGGFFB0/;FC9FFBFB.0;
@M03495:530:000000000-LYBTV:1:1106:23428:15717 2:N:0:GTGACGTT+ATCTGGGA
ATGGTCAATAGACTAGCGTATACAAGAGGGTACCTCAACTATAATTTGCCGTTGATAAACCAGGAGCAAGGGCTCGACCAAAGAGAACATGCAGCCAGCCCGGAGGAGCGCCTTGGCGGGGAAGAGTGAGACCTGATGGTGACTCCCCTGCCCGCTTGCAGGACCTCGTCCAAAGAGACCGCTACGAGAATATCAAGGCACTCAGAATCCAAACGTAGTGACGCCCCTAGTACACTTCCAGCAGGCATGTC
+
1111>3B1331@1311111111331A000000B1211B0ABA22B2222A//A//2A2110A//////B0///0//>/>/>/B0001B0111111?0B//?////////<////B1B///--<...000000.0//<00000000;../:....-;...09..;./99....90//-9:9---99----;9B//;///-9--/9/;:9/////------///--------//////;/////----9/-//
@M03495:530:000000000-LYBTV:1:1106:26232:15737 2:N:0:GTGACGTT+ATCTGGGA
ATATTTTGCCGTTGATAAACCAGCTAATCCTGAAAAAAAAATCAAAGCTAAAAACTACAATGCTAAGACCACGATGTGACTGCTATCAAAGTTAGATATATATGTAAATTATTCATCTGTCAAATCCTAGAATTATATCATACCTGCTCCAGCAATCACGACCTGTAATGGTTTAGTGGGTTGTTCACTGTTTCTGAAAAATGAAGATAGTTGTCCAGCTTCCAAAAAGTTTATTGTGTTTTCTAGTGGAG
+
AABCCFFFFFCBGGGGGGGGGGHHHHHHHHHHHHHGHGGGGHHHHHFHHHHHHHGHHHHHHHHHHHHHHHHHGGHGHHHFHGFHGHHHHFFFHHGHHHHGHHHHHHHHHHGHGHHHHHHHHHHGFGGHHHHHHHHHHHHGHHHGHHHHHHHGGHHHHHHGGGGGHHFHHHH?FFGB>FFEGGDGHHHGHHGGFHFHHHFFHHFHGHHHHHHGHHGGGHBCGHFHHHHEA0FF0BGGGGFGGGGGGGB0CCA
@M03495:530:000000000-LYBTV:1:1106:16156:15743 2:N:0:GTGACGTT+ATCTGGGA
ATATTTTGCCGTTGATAAACCAGCTAATCCTGAAAAAAAAATCAAAGCTAAAAACTACAATGCTAAGACCACGATGTGACTGCTATCAAAGTTAGATATATATGTAAATTATTCATCTGTCAAATCCTAGAATTATATCATACCTGCTCCAGCAATCACGACCTGTAATGGTTTAGTGGGTTGTTCACTGTTTCTGAAAAATGAAGATAGTTGTCCAGCTTCCAAAAAGTTTATTGTGTTTTCTAGTGGAG
+
AAABBFFFFFB>EGGGGGGGGCHHHHHFHGGHGHHFHGGGGHHHHHHGHHHGHHGHHHHHHHHHHGGHHHHHGGHGGHHHHFCGHHHHGHHFFHFHHHHHHHHHFGHHHHHHHHHGHHHHHHGGGGGHHHHHHHHHHHGHHHHCFGGHGFHFHHFHHHHGGGGGHGHGGGGGHFGG=DGHGGGGHGGHHHHG=DDFHHFGHHGH0CCGFHFBGHCFHHBG:GGF0;CADFGGGFF9FF;CFBFGGEFF.;A
@M03495:530:000000000-LYBTV:1:1106:23762:15763 2:N:0:GTGACGTT+ATCTGGGA
ATATTTTGCCGTTGATAAACCAGGACTCAGGCTGGACCAAAGCTCACATGCTGACAGATCGGAAGAGCGTCGTGTAGGGAAAGAGTGTTCCCAGATGTGTAGATCTCGGGGGGGGGCGGGGCATTAAAAAAAAAAAAAAATTAGAACACGGGGGTTCACAGGATATGGAAGCCCACAACAGTACGGACGGATGTGATCTGGCGGAGCACGATCGGAGTAGAGAGACAGCTCGTGTCGAACCGTAGGAGTGT
+
CCCCCFFFFFCAGGGGGGGGGGHGHHGGCHHHGHGHHHHHHHHHGHHHHHHHHHHHHHHHHGCGGHHHGGGGEGBFFFGHHHHGHEF4BFGGHHHHFHH4BF444?40E/>C----::---9-/B09B:0CCAB-=9---.000000//.------.;000..00:0900/.:;...;.9/:09..;---..:;90000000---:-..-..9-..-./0090..///.0;.-../9...-:....0/;.0
@M03495:530:000000000-LYBTV:1:1106:17055:15774 2:N:0:GTGACGTT+ATCTGGGA
ATATTTTGCCGTTGATAAACCAGCTAATTCCAAAGCTCACATGCTGACAGATCGGAAGAGCGTCGTGTAGGGAAAGAGTGTTCCCAGATGTGTAGATCTCGGGGGGGGGCGGGTCATTAAAAAAAAAAAAAAAAAGCGCAGTGACATGGTGTGGTTCGTGGCAACATAGCTACATCAGGAAGCTGCACACCAGTACTAGTCATCTAATCGACAGCACATAATTAGATCGATACTGAGAATAGTACAGTAGG
+
CCCCCFFFFFCAFGGGGGGGGGHHHHHHHHHHHHHHHHHHHHHHHHGHHHHHHHGGGGHHHGEGFEE1BFGGHHHHHHGHD5DGGHHHHGHGF4B444B@B?/>E-------<--.0000<:FD@-DC@D--<--...---.000000:00<.</.0-...-/0<./:000<0000000:/..000/<0....000000<00000<<00..-.<</./0000<00000..99900000000000<00<0<0
@M03495:530:000000000-LYBTV:1:1106:18007:15777 2:N:0:GTGACGTT+ATCTGGGA
ATATTTTGCCGTTGATAAACCAGCTAATCCTGAAAAAAAAATCAAAGCTAAAAACTACAATGCTAAGACCACGATGTGACTGCTATCAAAGTTAGATATATATGTAAATTATTCATCTGTCAAATCCTAGAATTATATCATACCTGCTCCAGCAATCACGACCTGTAATGGTTTAGTGGGTTGTTCACTGTTTCTGAAAAATGAAGATAGTTGTCCAGCTTCCAAAAAGTTTATTGTGTTTTCTAGTGGAG
+
CCCCCFFFFFCAEGGGGGGGGGHHHHHFFHGHHHHHHFEGGHGHHHGHHHHHHHGHHHHHGHHHHHHHHEGHGGHGHGHHHHHHGHEHHHHHHHHHHHHHHHHHFHHHHHHHHHHGHHHHHHGHGGHHHHFHHHHHHHHHHHFHHHFHGGHHHGHHHGHGDGGGHHHGGHHDGGCDFFHHDGCGHFHHHGHG=GHHD=<DGFHFDFFHHHHGHHGFFHHGFHGFF0;ADFGGGFGBFB:FGGGGGGF0;;C
@M03495:530:000000000-LYBTV:1:1106:25691:15781 2:N:0:GTGACGTT+ATCTGGGA
ATATTTTGCCGTTGATAAACCACCCTCCCTGTGGTCGTTATCTTGCTCCTTCTGTCGTCAACGAATTTACTAATTCCAAAGCTCACATGCTGACAGATCGGAAGAGCGTCGTGTAGGGAAAGAGTGTTCCCAGATGTGATACAATCAGAGTAGGACATGTCTCTAACAAAACAGGAGAGCGTCGTGTAGGGCAAGTGCGTTGACTCGCGGCACTAACGACATCGCGCTCGTGGCGATGCGAACACCACCGA
+
ABBBBFFFFFB2AEGGGGGGGGGGGDCE2EGGFF2FEGGHHHHHHHHHFHHHHFHHGGGHEFGECHG5AGFHFFHEHG5EGGHHHHGHFCHGBGFHBFGFFGFFEHE@AEF>F/BFGFFGEHGHBD333BBDFGH33333222222<222@2222??1<1?1?11??<1F00.<.0<.AA-<.--<<C00C/.CE000-..-.;00.;:----/9//..--./..;--.-;..--::..-.---;.....-
@M03495:530:000000000-LYBTV:1:1106:17281:15781 2:N:0:GTGACGTT+ATCTGGGA
ATATTTTGCCGTTGATAAACCAGCTAATCCTGAAAAAAAAATCAAAGCTAAAAACTACAATGCTAAGACCACGATGTGACTGCTATCAAAGTTAGATATATATGTAAATTATTCATCTGTCAAATCCTAGAATTATATCATACCTGCTCCAGCAATCTAATGGTTTAGTGGGTTGTTCACTGTTTCTGAAAAATGAAGATAGTTGTCCAGCTTCCAAAAAGTTTATTGTGTTTTCTAGTGGAGGTCTTGGA
+
CBBCCFFFFFBAGGFGGGGGGGHHHHHCFHGHGHHGHGGGGHHGHHGGHHHHGHFHHHHHHGHHHFHHHHGEGEHGHHHFHFFHFGGHHHHHGHHHHHHHHHHHFHHHHHHHHHGHHHHHHHHHHGHHHHHHHHHHHHHHHHFHHHHHHHHFGHHHGHHEHHEGHHHH1GHHDGGGHHHHHHHHHHHHHGG1F<GHGG0DGHGEGGGHHHHFHBFC;;GGGHHHHHHHHHGHGGFGGBCFGEFDDBFGFF0
@M03495:530:000000000-LYBTV:1:1106:7702:15804 2:N:0:GTGACGTT+ATCTGGGA
ATATTTTGCCGTTGATAAACCAGCTAATCCTGAAAAAAAAATCAAAGCTAAAAACTACAATGCTAAGACCACGATGTGACTGCTATCAAAGTTAGATATATATGTAAATTATTCATCTGTCAAATCCTAGAATTATATCATACCTGCTCCAGCAATCACGACCTGTAATGGTTTAGTGGGTTGTTCACTGTTTCTGAAAAATGAAGATAGTTGTCCAGCTTCCAAAAAGTTTATTGTGTTTTCTAGTGGAG
+
CBBCCFFFFFCAEGGGGGGGGGHHHHHHHHHHHHHHHGFGGHHHHHGHHHHGHHGHHHHHHHHHHHHGHHHHGGHGHHHHHHGHFHHHGFHGHHHHHHHHHHHHFGHHHHHHHHHHHHHHHHHHHGHHHHHHHHHHHHHHHHHHHHHHGHHHHHHHHHHGFGGGHHHHHHHGHHHHDGHFEECFHHHHHGHHGGFHHGHFGFFGHHHHHHHHHHHHHHGGBHHFGCCEFFFFGGGGGGFFGCFGGFCFFFG
@M03495:530:000000000-LYBTV:1:1106:23210:15804 2:N:0:GTGACGTT+ATCTGGGA
ATATTTTGCCGTTGATAAACCAGCTAATCCTGAAAAAAAAATCAAAGCTAAAAACTACAATGCTAAGACCACGATGTGACTGCTATCAAAGTTAGATATATATGTAAATTATTCATCTGTCAAATCCTAGAATTATATCATACCTGCTCCAGCAATCACGACCTGTAATGGTTTAGTGGGTTGTTCACTGTTTCTGAAAAATGAAGATAGTTGTCCAGCTTCCAAAAAGTTTATTGTGTTTTCTAGTGGAG
+
AABBBFFBFFBAAEGGG5GGGEHGHHBH4BGFAGDHHEECGGHHHFHHHHHHFDEHHHFBGHGFHFHHHBGFGGHGHHFHHHGHGBFHDGHGHFHHGHHHHFGF?FH4EDGHGBFGGFHHHGDGEGHEHGHFHHHFFGHHHHDGGHHGHHHHHHHHFHHD?C/<FG11FF1??GHF><C..<A<GFEHHF<D=DGHFD<FFHHHHEGCGHHHHHFHHHFGHHGCCGGEDB0FFFFGGF;CF/B9BFFGGFE
@M03495:530:000000000-LYBTV:1:1106:22246:15807 2:N:0:GTGACGTT+ATCTGGGA
ATATTTTGCGTTGATAAACCAGAACCATCCAAAGCTCACATGCTGACAGATCGGAAGAGCGTCGTGTAGGGAAAGAGTGTTCCCAGATGTGTAGATCTCGGGGGGGGCCGGGTAATTAAAAAAAAAAACTCAACAGCACTACTATATAGGGCCTCACATAAGACACACGAATTACATTCCCCTGCTGGAAAAAAACGTCTACCTCCAGATCACTGGCAGACATGGAGGGTTACAGGTAGAGGTTATATACC
+
BBBBBFFFFBBAEGGGGFGGGGHHHGHBEGHHGHHHGHGHHHFHHHHGHFHHHGGGGGHHGEEFGGB2BFFHHHHGHHHF4BGGGHHFHFDD4G@@4@BBF/>E:---9---;-///9///:@BFAAD.////.9.9..///////////.;9.././;/;///;.B.--...;//;////...;///.//;.--.-;.../;/;..//9//9/9...9.../9./..-..:/://;////././//////
@M03495:530:000000000-LYBTV:1:1106:22047:15834 2:N:0:GTGACGTT+ATCTGGGA
ATATTTTGCCGTTGATAAACCAGCTAATCCTGAAAAAAAAATCAAAGCTAAAAACTACAATGCTAAGACCACGATGTGACTGCTATCAAAGTTAGATATATATGTAAATTATTCATCTGTCAAATCCTAGAATTATATCATACCTGCTCCAGCAATCACGACCTGTAATGGTTTAGTGGGTTGTTCACTGTTTCTGAAAAATGAAGATAGTTGTCCAGCTTCCAAAAAGTTTATTGTGTTTTCTAGTGGAG
+
AABBAFFFBFD>EACGGFGGFEGEHHHHHHHGFGDGCEEEGGHFFGF2FDGGFGAGHFFHHFFGHGHHGFGHGEHGFHEHGHGHEGHH43FHHEBBEDDGGGHHFGHFD?GHHHHBGEEFGH4FFF3FGFFGHHFGFHHHHHBGHHH1B1FF00@DF1FDADGDHHGEFHB?<0CD1=FA>F@EHEGGFHFD<DDGH0<0<CGF0CHHHGHHFCGHFFBCCGGCC0..;09FFCFB0CCFFCFGF;FFAFG
@M03495:530:000000000-LYBTV:1:1106:8032:15840 2:N:0:GTGACGTT+ATCTGGGA
ATATTTTGCCGTTGATAAACCAGCTAATCCTGAAAAAAAAATCAAAGCTAAAAACTACAATGCTAAGACCACGATGTGACTGCTATCAAAGTTAGATATATATGTAAATTATTCATCTGTCAAATCCTAGAATTATATCATACCTGCTCCAGCAATCACGACCTGTAATGGTTTAGTGGGTTGTTCACTGTTTCTGAAAAATGAAGATAGTTGTCCAGCTTCCAAAAAGTTTATTGTGTTTTCTAGTGGAG
+
CBBCCFFFFFCAGGGGGGGGGGHHHHHGHHHHGHHGHGGGGHHHHHHGHHHHHHGGHGHHHHHHHGHHHGHHGGHGHHHHHHFHHHHHHGHHHHHHHHHHHHHHFHHHHHHHHHHHHHFHHHHHGHHHHHHHHHHHHHHHHHHHHHGHHHHHHHHHHHHGGGGGHHHHHHHFGHGHFGHHGGGGHHHHHHGGDGHHHHHHGHHHHHHHHHHHHHHFHHFHHFGHHFEAECFGGGGGGGBFGGGGGGGGGFF
@M03495:530:000000000-LYBTV:1:1106:18303:15864 2:N:0:GTGACGTT+ATCTGGGA
ATATTTTGCCGTTGATAAACCAGCTAATCCTGAAAAAAAAATCAAAGCTAAAAACTACAATGCTAAGACCACGATGTGACTGCTATCAAAGTTAGATATATATGTAAATTATTCATCTGTCAAATCCTAGAATTATATCATACCTGCTCCAGCAATCACGACCTGTAATGGTTTAGTGGGTTGTTCACTGTTTCTGAAAAATGAAGATAGTTGTCCAGCTTCCAAAAAGTTTATTGTGTTTTCTAGTGGAG
+
>AAAAFFDF@A1EEEGFFGGGGCHHHHFGHHFFHHBGEAEGHBGHFD0GHHHHHGFHHHHHFBFGHHHFFHHGGGGGHGFHHGHGHFGFGHGFHHHHHHHHGHH2BFGFHHHFHHHHHBFGHHGHGHFHGHHEHHHHFHHHHFFGHGHHHHHGHBHGEFF?C?CF<?@GF1?1FBD1<>G<FCFAGHHHHDDGFDHHFBG.CGFGHGGFB;GHGHHG/CCCGFFB0.;CFGFGFF0;B;FFBBFGF9F?BA
@M03495:530:000000000-LYBTV:1:1106:22019:15865 2:N:0:GTGACGTT+ATCTGGGA
ATATTTTGCCGTTGATAAACCAGCTAATCCTGAAAAAAAAATCAAAGCTAAAAACTACAATGCTAAGACCACGATGTGACTGCTATCAAAGTTAGATATATATGTAAATTATTCATCTGTCAAATCCTAGAATTATATCATACCTGCTCCAGCAATCACGACCTGTAATGGTTTAGTGGGTTGTTCACTGTTTCTGAAAAATGAAGATAGTTGTCCAGCTTCCAAAAAGTTTATTGTGTTTTCTAGTGGAG
+
BBBBBFFFFFBAEGGGGGGGGGHHHHHHGGGCDFHHHGGGGHHHHHHEHHHHHHEHHHHHHHHHHHHFHHHHGGHGHFHFFHGHGHGHFHHHHHHHGHFFHHHHGFHHHHHHHGHHHHHHHHHHFGHHHHHHHHHHHHHHHHHGHHAHHEGHEHFHFHHGCGGGHHGFHHG?GFHE>>CEFGGDF1FGHHHGGHFHHHHH.GFG0GG;GHFHHHBBGFGGCG/0:0G.:0FFGGFFGG/CFGGFGGEFFFE
@M03495:530:000000000-LYBTV:1:1106:4069:15907 2:N:0:GTGACGTT+ATCTGGGA
ATATTTTGCCGTTGATAAACCAGCTAATTCCAAAGCTCACATGCTGACAGATCGGAAGAGCGTCGTGTTGGGAAAGAGTGTTCCCAGATGTGTAAATATCGGTGGCTGGGGGAACAGTAAAAAAAAAATAAAGGCGATTTATGTAGATTGGGTGGGCGCACTGTTAAACTATAACCCCATTACAAATGGAACTGAAACACCCAATACTATGTGAAAACGAAATCCAAATTAAATTAACCTGCTAGTTCAGA
+
>AABBFFFFFBAEGGGGGGGGGHDHHHHHGHHHHHHHHHHHHGHHGHHGHHHHGGEFEAGHFEEEEGB1BFFGHFHGHFG4B@BEGHCF34B4444BB441/1?100///>///?23B3?3B2>//A><1F111/-<-..11111100=0..<.-:.:----/<0000900;000/99./;;;9;B0;900/000000/.9....9//;///;///;9;....//://9/9//////9//..///;/////
@M03495:530:000000000-LYBTV:1:1106:27882:15912 2:N:0:GTGACGTT+ATCTGGGA
ATATTTTGCCGTTGATAAACCAGCTAATCCTGAAAAAAAAATCAAAGCTAAAAACTACAATGCTAAGACCACGATGTGACTGCTATCAAAGTTAGATATATATGTAAATTATTCATCTGTCAAATCCTAGAATTATATCATACCTGCTCCAGCAATCACGACCTGTAATGGTTTAGTGGGTTGTTCACTGTTTCTGAAAAATGAAGATAGTTGTCCAGCTTCCAAAAAGTTTATTGTGTTTTCTAGTGGAG
+
BBBBBFFFFFD>2EGFGGGGGGHGHBHHHBGHGHHFFEGGGHFGHHEBHHHFHHGCHCGHHHGHGHHFFGFEGGHGFDFFGDFFBGFHHHGGEGHHEGHHHGHHGGHHBGHHFHHHHGHGFGHHHGHHFHHHHHGHHGHFHHHBGFFFHGFBBFFHFHHGDGGGEGHHGGG1FGHH==FEAAFGGGHHHHFHDGHHFFGHCGHFHFGFHHFCGHHFHGHF0;/CC0GED0;9CFFFFB/;BBBFFGFGF09
@M03495:530:000000000-LYBTV:1:1106:14481:15915 2:N:0:GTGACGTT+ATCTGGGA
ATATTTTGCCGTTGATAAACCACCCTCCCTGTGGTCGTTATCTTGCTCCTTCTGTCGTCAACGAATTTACTAATTCCAAAGCTCACATGCTGACAGATCGGAAGAGCGTCGTGTAGGGAAAGAGTGTTCCCAGATGTGGAGATCTCGGCGGTGGGCGGGTTATTAAAAAAAAAAAAAGGAAGAAAGGAGTATCGGGGGGCGGGACAAGTAAAGGACAGGAAGATCAGCACTAGTTGATGGGTAATAGCTTA
+
BCBBCFFFFFDBGGGGGGGGGGGGGHHGGHHHHHGHGGGHHHHHHHHHHHHHHHHHGGGHGHGGGHHHHHHHHHHHHHHHHHHHHHHHHHHHHHHHHHHHGGGGGHHGGGGGF?FFGFHHHGGHDFB3BFHHHHFGFG22?22>>>0F/>A--.-.----..0<111:CAC?A;---..//:<//0././/11.-----------...11<110/./<.B/A.11:001.0001111<1<./1/111:111
@M03495:530:000000000-LYBTV:1:1106:23381:15926 2:N:0:GTGACGTT+ATCTGGGA
ATATTTTGCCGTTGATAAACCAGGACTCAGGCGGACCAAAGCTCACATGCTGACAGATCGGAAGAGCGTCGTGTAGGGAAAGAGTGTTCCCAGATGTGTAGATCTCGGAGGGCGCCGGGTCCTTAAAAAAAAAAACAAGCAGAATACGAAGCGCTCCCGACTATAACGAAAACCAAACGACAACACATCAGACAGTACCGTCTCCATCCGAACGGCCAACTGTCTAGACACATACAGATCACATCCCGCCC
+
CCCCCFFFFFCAEGGGGGGGGGHGHHHHHHHHGGGGGHHAHGHHHHHHHHHHHHHHGHHHGGGGGHHEEFGEE1BGHGHHHHHHBFBBBGHHHHHHFBBDFD4D4BB//<B//>//////>/?11<1D1ACGGF:..././///000....---......-9-9000:...-/.......---....000000//0000..../000099..--.---..;/00900900//00000:000/0:0/..--;
@M03495:530:000000000-LYBTV:1:1106:11778:15927 2:N:0:GTGACGTT+ATCTGGGA
ATATTTTGCCGTTGATAAACCAGGCGGACCAAAGCTCACATGCTGACAGATCGGAAGAGCGTCGTGTAGGGAAAGAGTGTTCCCAGATGTGTAGATCTCGGGGGGGGGCGGGTCATTAAAAAAAAAAAAAAATAATAAGAGGGTGGGTTGGGGCGTATGCATAGAAAGTAGCACAGGATAGGAAAGATAATCAGATGTGGTGGTGCACGCAAGGATAAGGGAGAATGCAAGCGTATGGATAGAGATGTAGA
+
CCCCDFFFFFEBGGGGGGGGGGHGHGGAEGHHHHHHHHHHHHHHHHHHHHHHHGGGGHHHGGGGEGBBFGFGHHHHHGHB4BGGHHHHH4?44B444B4?F/<B--<--9---<<<B1:1BFC-<CFA-<--.01111110....--..-<--.-9-./111101110<11110//..<00/01/./0111:10011110/<...000.----.<00000...<.011110.....//1<1<1<1101111
@M03495:530:000000000-LYBTV:1:1106:14055:15928 2:N:0:GTGACGTT+ATCTGGGA
ATATTTTGCCGTTGATAAACCAGGATCAGGTGGACCAAAGCTCACATGCTGACAGATCGGAAGAGCGTCGTGTAGGGAAAGAGTGTTCCCAGATGTGTAGATCTCGGGGGGGGGCGGTTAATTAAAAAAAAAAAAAAGAAAAGGACACGGGGAAACAGTCTGGATGGGAGCGAGAGTATAAGAATTGAAACGTCAGAGACTACTGCGCGGTGTATGCGCGTGGTGAGTAAAGAGCAGACAGCACTATACAC
+
CCCCDFFFFFEBGGGGGGGGGGHGHHHHHHGHGHHHHHHHHHHHHHHHHHHHHHHHHHHGGGGHHHGEFEEEBFGHGFHHHHHFHB4BFGFHHHGFGB43444D@??/>/--<------.11111<<FAFFFC<---...///././..--<-..///10<1/110../..-9---011111<10101110.....10//00/101.---<-90<1<..<-9-..1.111111//0</.//./.00111:0
@M03495:530:000000000-LYBTV:1:1106:25456:15930 2:N:0:GTGACGTT+ATCTGGGA
ATATTTTGCCGTTGATAAACCAGGGACTCAGGCTGGACCAAAGCTCACATGCTGACAGATCGGAAGAGCGTCGTGTAGGGAAAGAGTGTTCCCAGATGTGTAGATCTCGGTGGGGGGCGGGTTACTAAAAAAAAAAAAATTAACAAACTCGAGTGTGACTGCTTCGATTCATACTTACAGGTTGCATTTCAATCTACACTCTCGTATCAATCCTTACATGGTGTGTATATAGGTCGTTACTGTCTACTCGC
+
CCCCCFFFFFCAGGGGGGGGGGHGGGGHHHHGHHHGHHHHHHHHHHGHGGHHHHHHHHHHHHGGGGHHHGGGGEGBGGHGHHHFBFFGBBBGHHGHHHBG443444D40?/>>///-:---:;.0000000@BF-9--:.000000..00;..9.;00090/000-:00000:0000090/09/.00000:0000900/0/00...;;0909/900990;/00...000000000--:..000000000.-
@M03495:530:000000000-LYBTV:1:1106:16924:15955 2:N:0:GTGACGTT+ATCTGGGA
ATATTTTGCCGTTGATAAACCACCCTCCCGTGGTCGTTATCTTGCTCCTTCTGTCGTCAACCAATGTCACAACCACTTCTTGCCCTCCAAAGCTCACATGCTGACAGATCGGAAGAGCGTCGTGTAGGGAAAGAGTGTCCCCAGATGGGTGAGTATGGGCGGGCGCTGGATCGTTAGAACATCGAGTAGTGCAAGAGTGTGTACCCGACGGAGGGTAGAGTGGAAGCATGAAGACGTAAAGAGAAGTGAGC
+
AAAABFFBFFDAEAAGGGGGGGGGFGFAAAGA2GGEGGFGDFHFHHFFGGHFGGHEFCGGFFFHFFEA5FFFEEGGHHHHHHFECGFGHHHHEGECGFGHHDHFHGGEGFHG>?ECFFEEDE///BB?FFGCFHH2FG2@GAC//?G1/?//??1?100><--;@----.9;./:9.900/00./.0;////;9/;;//;/;//9/.----..--9:.//B/.///://9//9//.....//.9///////
@M03495:530:000000000-LYBTV:1:1106:13886:15956 2:N:0:GTGACGTA+ATCTGGGA
ATATTTTGCCGTTGATAAACCAGAGGACTCAGGCTGGACCAAAGCTCACATGCTGACAGATCGGAAGAGCGTCGTGTAGGGAAAGAGTGTTCCCAGATGTGTAGATCTCGGGGGGTGCCGTATCATTGAAAAAAAAAAAAGAAATGTAGGAATGGGAGCCAGAGACAGAGCAATACAATAGGAGTAGTAAGAAGGAAACAATGAGAGCACATACGCAGTAAGCTGATACGATAGTACATGAGTTGGGTACA
+
DDDDDFFFFFDCGGGGGGGGGGHHHGHHHHABBFFHGHHHHHHHHHHHHHHHHHHHHHHHHHHGGGGEHHGGFGGG??FGGHHHHGGBGB4BFGHHHHHFBB@B44?44F/?/B--<.:-...<00<000C::BCA=B--.../00:00000000./.../...///////0:000000:000///0000000/..////.0<0<:0.0:/000...-<0000000:00...9.000000<00000-<000
@M03495:530:000000000-LYBTV:1:1106:5213:15964 2:N:0:GTGACGTT+ATCTGGGA
ATATTTTGCCGTTGATAAACCAGCTAATCCTGAAAAAAAAATCAAAGCTAAAAACTACAATGCTAAGACCACGATGTGACTGCTATCAAAGTTAGATATATATGTAAATTATTCATCTGTCAAATCCTAGAATTATATCATACCTGCTCCAGCAATCACGACCTGTAATGGTTTAGTGGGTTGTTCACTGTTTCTGAAAAATGAAGATAGTTGTCCAGCTTCCAAAAAGTTTATTGTGTTTTCTAGTGGAG
+
CCCBCFFFFFC2EGGGGGGGGGHHHHHHHHHHHHHHHGGGGHHHHHHHHHHHHHGHHHHHHHGFFHHHHHHHGGHGHHHHFHHHHHHHHHHGHHHHHHHHHHHHFHHHFFHHHGHHHHHHHGHHGGFHFHHHHHHHHHGHHHFHHHFHHHHHHHHHFHHGDGCGFGGDGHHHHHHD>GHEDFFEEHHFHHHGDFFHHGHGHHHGFHFFHHHHHHHHHHHHGFHG:CC??CFFFFFGGGFGGGGGGF0BF0A
@M03495:530:000000000-LYBTV:1:1106:5446:15964 2:N:0:GTGACGTT+ATCTGGGA
ATATTTTGCCGTTGATAAACCACCCTCCCTGTGGTCGTTATCTTGCTCCTTCTGTCGTCAACGAATTTACTAATTCCAAAGCTCACATGCTGACAGATCGGAAGAGCGTCGTGTAGGGAAAGAGTGTTCCCAGATGTGTAGATCTCGGGGGGCGGCAGAGTAATAAAAAAAAAAAAAAAATAGTAGAGGTATGTGTAGCGCAGATACAACATCAAACACAGTGGAGATAAGTAACTCAAGAGCCGCATCGG
+
CCCCCFFFFFCBGGGGGGGGGGGGGHHGGHHHHHFGGGGHHHHHHHHHHHHHHHHHGGGHGHGGGHHHFGHHHHHHHHHHHHHHHHGGFHGHHHHHGHHHGGGGHHHGGGGGG?GFGGFHHHHHBFD3?HHFHHFHGE33>22D@F0F/>@:-;---:.:0;0;0000;;:CAC:---:-.0000000/0:09:00900-----00:000./00000....00/0.0/0000000000000./.---9@..
@M03495:530:000000000-LYBTV:1:1106:22231:15972 2:N:0:GTGACGTT+ATCTGGGA
ATATTTTGCCGTTGATAAACCAAAGCTCACATGCTGACAGATCGGAAGAGCGTCGTGTAGGGAAAGAGTGTTCCCAGATGTGTAGATCTCGGGGGGCGGCGTGTCTTTAAAAAAAAAAAATAAACAAGAAGAGTAACACCCCGCTATTGTGCGAAAATACTCAGCCTGACAATGCTATTATGCTGTGCTGCAGCGTTCCTAGACCACCGTCAGATGTGACCTCTGCCAATACCTAATCGTCACTTCAGTCA
+
CCCCCFFFFFBAEGGGGGGGGGHHHHHGHHHHHHHHHHGHHHGHGGGGHHHGFGGEGFHGHGHHHHGHDFD@FGHGHHHGFF44344B44B?/>/--------;/00:00:B0@-@;DCC.00000.//;;0.000000:.9----.;00099.---00000:00//.//00;000000;00000:/0000/;:-...:9000:;:.......;000900099000000009000000.....000:0090
@M03495:530:000000000-LYBTV:1:1106:21946:15977 2:N:0:GTGACGTT+ATCTGGGA
ATATTTTGCCGTTGATAAACCAGCTAATCCTGAAAAAAAAATCAAAGCTAAAAACTACAATGCTAAGACCACGATGTGACTGCTATCAAAGTTAGATATATATGTAAATTATTCATCTGTCAAATCCTAGAATTATATCATACCTGCTCCAGCAATCACGACCTGTAATGGTTTAGTGGGTTGTTCACTGTTTCTGAAAAATGAAGATAGTTGTCCAGCTTCCAAAAAGTTTATTGTGTTTTCTAGTGGAG
+
BBAABFFFFFB2EEGFGGGFGGHHHHHHGHHHHHHHHGEFEHCEHHH2GHHBD3AGFFHHGHFBFGFHHEHHGGHEGFFHFDGGFFFHHFGEBFDHHGHHHHHHFGHHEHHHFGGHHGHHHHGHBBCGHFHHHHHDFHEGGHHHFHEHHHHGFGFFHHHGDCCDCGFFGGH<FAGF<FACCFFGHHDBGGGHDHFFFHFGCCDGGF00GHHGGHHHEHBBGFC00;..;90CFFFGFGBFFFFBFBBBAFE
@M03495:530:000000000-LYBTV:1:1106:12692:15983 2:N:0:GTGACGTT+ATCTGGGA
ATATTTTGCCGTTGATAAACCACCCTCCCTGTGGTCGTTATCTTGCTCCTTCTGTCGTCAACGAATTTACTAATTCCAAAGCTCACATGCTGACAGATCGGAAGAGCGTCGTGTAGGGAAAGAGTGTTCCCAGATGTGTAGGTCTCGGTGGTGGCCGGAGCATTAAAAAAAAAAAATGACAGAAATAAAAGGGGGTGTGGATACTTTGATAAAAAGTGTGAAAGGGGAATATAAAACTATGACGACGAGTA
+
DCCDDFFFFFDBGGGGGGGGGGGGGHHGGHHHHHHHGGGHHHGHHHHHHHHHHHHHGGGHGHGGGHHHHHHHHHHHHHHHHHHHHHHHHHHHHHHHHHHHGGGGHHHGGGGGG?GGGGHHHHHHDF3?DHHFHHHHBGF3G22222=F/?E//<0=>/--->111111<@-E-A<9.00000/000000009.--9-<..00000000000<000.<000<000..-..<0000000<00<00<.<---.:
@M03495:530:000000000-LYBTV:1:1106:24896:15987 2:N:0:GTGACGTT+ATCTGGGA
ATATTTTGCCGTTGATAAACCAGTCTCCAAAGCTCACATGCTGACAGATCGGAAGAGCGTCGTGTAGGGAAAGAGTGTTCCCAGATGTGTAGATCTCGGTGGTCGCCGGATCATTAAAAAAAAAAAAAACAGAGGTGGAGGCGGCTGAAGGATCGAAGAACAATTAGCCAAAATAAGTACAGTGTATATACGTATAGACCATCGGGTACAGCACTTACATAGGGCTCTGCGATAGAGAGTGGTATTATCAC
+
CCBCCFFFFFDBGGGGGGGGGGHHHHHHHHHHHHHHHHHHHHHHHHHHHHHGFGGHHHGGGGEGAFGGGGHHHHHHHGFGHHHH?GHGHFDGBBFFFHF1?E13>/?E//?EGBHDFDBGGG?G<@<@-../</.0......<-<--.0:0.0/../.9////0110/00//.001111:11:11111111.00101100/00.9-.-<<10/.001111110./../<0<-9..:11.01.111111111
@M03495:530:000000000-LYBTV:1:1106:12731:16001 2:N:0:GTGACGTT+ATCTGGGA
ATATTTTGCCGTTGATAAACCAGCTAATCCTGAAAAAAAAATCAAAGCTAAAAACTACAATGCTAAGACCACGATGTGACTGCTATCAAAGTTAGATATATATGTAAATTATTCATCTGTCAAATCCTAGAATTATATCATACCTGCTCCAGCAATCACGACCTGTAATGGTTTAGTGGGTTGTTCACTGTTTCTGAAAAATGAAGATAGTTGTCCAGCTTCCAAAAAGTTTATTGTGTTTTCTAGTGGAG
+
BBBBBFFFFFBAGGCGGGGGGGHHHHHHHHHHFGHHHGGGGHHGHHGHHHHHHHGHHHHGHHHGHFHHHFHHGEGGHHHHHHHHHGHHHFHHHHEHHHHHHHHHHHHHHHHHHHHHHHHHHHHHFGGHHHHHHHHHEFHHHHFHHHGHHHGFFGHHGHGGGGGFHHHHHHHGHHHH<>FHGGGGHHFHHHHHHGGHGHGGHHHHHHFHHHHHHG0;GGGGCHHB<0.CC0BFGGGGGGB/BB0FGGGGGFE
@M03495:530:000000000-LYBTV:1:1106:15163:16007 2:N:0:GTGACGTT+ATCTGGGA
ATATTTTGCCGTTGATAAACCAGAGGACTCAGGCTGGACCAAAGCTCACATGCTGACAGATCGGAAGAGCGTCGTGTAGGGAAAGAGTGTTCCCAGATGTGTAGGTCTCGGGGGGCGCCGGGGCATTAAAAAAAAAAAAGAAGGAGAAGGAACTGGGATATAGGGGAGAGAAGAACCGGAGAATGTTAAAATGCGATAGAGAGTGAATCGAATATGTACGGAGAGATAAGTGAAAGCAGAGGTGATGTAGG
+
CCCCDFFFFFCAGGGGGGGGGGHHHGHHHHABBFGHGHHHHHHGHHHGHHHHHHHHHHHHHHHGGGGGHHGEGGGGF2FGGGHHHHHGHFBGGFHHGHG@F44B33DB4B?//<--;--;-----/000;BFFF;-@=D.../...../:./.00/..0/0000...9...0/;//.-----.0000000000:...9.0;0.:00:00.;/:.00000....-..00000000:0/0//..:.0000000
@M03495:530:000000000-LYBTV:1:1106:7626:16038 2:N:0:GTGACGTT+ATCTGGGA
ATATTTTGCCGTTGATAAACCAGCTAATCCTGAAAAAAAAATCAAAGCTAAAAACTACAATGCTAAGACCACGATGTGACTGCTATCAAAGTTAGATATATATGTAAATTATTCATCTGTCAAATCCTAGAATTATATCATACCTGCTCCAGCAATCACGACCTGTAATGGTTTAGTGGGTTGTTCACTGTTTCTGAAAAATGAAGATAGTTGTCCAGCTTCCAAAAAGTTTATTGTGTTTTCTAGTGGAG
+
CCCCCFFFFFC>FGGGGGGGGGHGHFHHFFFHBEFFFFGGGGHFHHGEHB5ABGEB5CGHEHHHFHHFGHHHGGHFAGHDE@3EBGBE@FGHFFHHHHGHHHHHGGEFHHGHGHFHGHHHFHHHHHHGHHHHGHHHHHHHHHGFHHHHFFFHHFHHHGHGGGCGHHGHHHHDGFHF1FGHCFC<GHGHHHDD==FD0<DGFCGH0C;GHHHEHHC00GCHBG:CCHHAEBFGGGGGFFFEFEFGFGGG?FE
@M03495:530:000000000-LYBTV:1:1106:29330:16043 2:N:0:GTGACGTT+ATCTGGGA
ATATTTTGCCGTTGATAAACCAGCTAATCCTGAAAAAAAAATCAAAGCTAAAAACTACAATGCTAAGACCACGATGTGACTGCTATCAAAGTTAGATATATATGTAAATTATTCATCTGTCAAATCCTAGAATTATATCATACCTGCTCCAGCAATCACGACCTGTAATGGTTTAGTGGGTTGTTCACTGTTTCTGGAAAATGGAGGTAGTTGTCCAGCTTCCAAAAAGTTTGTTTTGTTTTCTAGTGGGG
+
>A3AAFFD4BDAFECFFFFFFGHHHHGGFGHBAE3D2EEGGFFBCGHFHFFHFB1ADFHHGHH5GBGG32FGGGHE14GHHF3@FBGHF3FE4FGHGHHHFHHHHGBFBFFGDFGGHGHHGHFHFBBFHHHBF4B?4F2FGHFB1FGG1FGHHHGH11@??BDGG<1DFFEGH0?G<<ACCFGGHFHGHHDD=0<00<<GHD00<;;.000;GC0C0//0:0::09.C.0;;09;//.9;BB0B0B0;..9
@M03495:530:000000000-LYBTV:1:1106:10061:16048 2:N:0:GTGACGTT+ATCTGGGA
ATATTTTGCCGTTGATAAACCACCCTCCCTGTGGTCGTTATCTTGCTCCTTCTGTCGTCAACGAATTTACTAATTCCAAAGCTCACATGCTGACAGATCGGAAGAGCGTCGTGTAGGGAAAGAGTGTTCCCAGATGTGTAGAACACGGGGGTGGGCGGATCATTAAAAAAAAAAAAAATAGACAACATAAGAGATAGAGATGGAAGACAATCATGCGAATAGTAACACAGCAAGGTGAACCGAGACAGAGC
+
CCCCCFFFFFCAGGGGGGGGGGGGGHHEGHHHHHHHGGGHHHHHHHHHHHHHHHHHGGGHGHGGGHHHHHHHHHHHHHGHHGHHHHHHHHHHGHHHHHHHGGGGHHHGGGGGG?GFGFGHGFHHBFDBDGHFHGGH?G33222222?<<<E<<A-<----;.CC00;0;99BA-:9--.00000/../00090/000000000:0/:///00;000..--.0000000...;//.0000:.----./;F//
@M03495:530:000000000-LYBTV:1:1106:11050:16055 2:N:0:GTGACGTT+ATCTGGGA
ATATTTTGCCGTTGATAAACCAGAACCATCCAAAGCTCACATGCTGACAGATCGGAAGAGCGTCGTGTAGGGAAAGAGTGTTCCCAGATGTGTAGATCTCGGTGGGCGGCGGATCCTTAAAAAAAAAAAAAAATAAGAAGTAATAAGCTGAAGGGGTGAGAGACCGAGAAAAATAGCAAAGACCTAGAGTGGAGGAAAGGCGCTGGACAAATATTCCAAGAAGAGTACGGTATAGATACAGATGGTGTAGG
+
CCCDEFFFFFDBGGGGGGGGGGHHHHHHHHHHHHHHHHHHHHHHHHHHHHHHHHGGGGHHHGGGGEEBBDGGHHHHHHGHBBFGGHHHHGFH4B3444BB1?1EF//>/>/////0?11?FGHG@C@D?D---.0:111/11111110100000.-.-..10./.-9--90<..00<110////000:011.0...//..9-----..0./1:1111110.//0:<1<../..111:11111110019010
@M03495:530:000000000-LYBTV:1:1106:28024:16058 2:N:0:GTGACGTT+ATCTGGGT
ATATTTTGCCGTTGATAAACCACCCTCCCTGTGGTCGTTATCTTGCTCCTTCTGTCGTCAACGAATTTACTAATTCCAAAGCTCACATGCTGACAGATCGGAAGAGCGTCGTGTAGGGAAAGAGTGTACCCAGATGTGTAGAGCTCGGGGGACGCCGGGGTCTTAAAAAAAAAAACATGCACATAATTCTGTTCAGTCGCATCGATTGTCTCCACCTGGCATACAATACAACGATATACTGATGAACGATC
+
BCCCCFFFFFB>EFGGGGGGGGGGGHHEFHHHHFHHGGGHHHFHHHHHGHHHFHHHGGGHGHFGFHHHFHHHHHHHHHHHHHHH3GEHFHHHHHHHFGHHGGEG?BBE>EEEEGHGHFHHHHHHBF?FHHHHGHGF3F32222>D2/C/<A----------.:;000;B?B-AB-..///////////9/////////.--.:./././///;//..9..//;//////:/;-;..-//////////:.:.
@M03495:530:000000000-LYBTV:1:1106:8451:16060 2:N:0:GTGACGTT+ATCTGGGA
ATATTTTGCCGTTGATAAACCATAATGTCACAACCACTTCTTGCCCTCCAAAGCTCACATGCTGACAGATCGGAAGAGCGTCGTGTAGGGAAAGAGTGTTCCCAGATGTGTAGATATCAGTGGTAGGCGGGTCATTAAAAAAAAAAAAAATAAAAGTATAATCGAAATGAGACAGCCTCATTTTAAAGCTGCTTGTAGACGAGTGCTGAAAGATTGATGTACACATCAAGATATTAGAATGACCAGAGTGC
+
CCCCCFFFFFCAFFGGGGGGGGHHHHHHHHHHHGGGGHHHHHHHHHHHGHHHHHHHHHHHHHHHHHHHHHHHGGGGHHHGGGGGGFGGHGHHHHGHFGBBGFHFFHHHFG443444?B4B??G4?3/B///>/01111?1<A<CC?-:-;.000009;00000../.;00000//..9:/0;000000000////.////;9-..///////:/9////:////;//F/////////;/9/////...///
@M03495:530:000000000-LYBTV:1:1106:12588:16061 2:N:0:GTGACGTT+ATCTGGGA
ATATTTTGCCGTTGATAAACCAGCTAATCCTGAAAAAAAAATCAAAGCTAAAAACTACAATGCTAAGACCACGATGTGACTGCTATCAAAGTTAGATATATATGTAAATTATTCATCTGTCAAATCCTAGAATTATATCATACCTGCTCCAGCAATCACGACCTGTAATGGTTTAGTGGGTTGTTCACTGTTTCTGAAAAATGAAGATAGTTGTCCAGCTTCCAAAAAGTTTATTGTGTTTTCTAGTGGAG
+
BBBBBFFFFBD>EEGGGDGGGGHGHHFHHGHH5GGHFGGG?FFHHHHGHHHHH3EGHFHHFHHHH5FEGHHHGGHEFHGHFDHHFFEF4@GGHHHHHHHHGGHHDGFFHHHHHHFHHHHFFHHHFFGHHHHDGGEFGHHHHHHGHHHHHHEFHGGHHFHF?BCDGGDGGHH?GHFH1F>GAFGDHHHHHH=D0<DF0DD0GCGGB0CHHHHHHGHHHFHHFHHHEFCED99;BBFF0F;9/CFGGFFGFBC
@M03495:530:000000000-LYBTV:1:1106:18084:16085 2:N:0:GTGACGTT+ATCTGGGA
ATATTTTGCCGTTGATAAACCAGCTAATCCTGAAAAAAAAATCAAAGCTAAAAACTACAATGCTAAGACCACGATGTGACTGCTATCAAAGTTAGATATATATGTAAATTATTCATCTGTCAAATCCTAGAATTATATCATACCTGCTCCAGCAATCACGACCTGTAATGGTTTAGTGGGTTGTTCACTGTTTCTGAAAAATGAAGATAGTTGTCCAGCTTCCAAAAAGTTTATTGTGTTTTCTAGTGGAG
+
CCCCCFFFFFCAGGGGGGGGGGHHHHHFHHHHHHHHHGGGGHGHHHHHHHHHHHGHHHHHHHHHHHHHHHHHGGHGHHFGHHHHHHGHHFHHHHHHHHHGHHHHFHHHHHHHHHHHHHHHHHHHHGHHHHHHHHHHHHGHHHHHHHFHHHHHGHGHHHHGDGGGHHHHHHHFGHHG>FHHEGGGHHHHHHHH=DGHHHGHHHHHHHCGBGHHHHHHHHHHHHGF;CCADFGGGGGGGGBFGGFGFGFGGFE
@M03495:530:000000000-LYBTV:1:1106:17952:16087 2:N:0:GTGACGTT+ATCTGGGA
ATATTTTGCCGTTGATAAACCAGGACTCAGGCTGGACCAAAGCTCACATGCTGACAGATCGGAAGAGCGTCGTGTAGGGAAAGAGTGTTCCCAGATGTGTAGATCTCGGGGGTGGGCGGGGCATTTAAAAAAAAAAAAAATAAAATGATAGAAGCGCCCGATGATGCGTTCAAAAGGTAGGTGAAGTATTAAGAGTCACAATGTGGTACGAATGTCGTAGACGGTAGAGATGTATCCATCGGTACGCTTGA
+
CCCCDFFFFFEBGGGGGGGGGGHGHHHHHHHHHHGHHHHHHHGHHHHHHHHHHGFHHHHHHGGGGHHHGGGGFG?FFGGGHHHHHGHB@FHFHHHHHBG@43444BB0?/////<///>---</G111:1CADCD?----.0111101<111110-------.1111-9.<0<<0/.<<0.1010:111<111:010111000110/11....011.....:...9.111::<1111<119..........
@M03495:530:000000000-LYBTV:1:1106:10404:16091 2:N:0:GTGACGTT+ATCTGGGA
ATATTTTGCCGTTGATAAACCAGTCAGGAGTCCAAAGCTCACATGCTGACAGATCGGAAGAGCGTCGTGTAGGGAAAGAGTGTTCCCAGATGTGTAGATCACGGGGGGCGCCGGGTCATTAAAAAAAAAAAAAAAGAGGAAAAGTAAGGAGAAAGAGACTGACAGAAAGAGAGAAAATCAGATGATGAGAGAGAGAATGTACGGTGGTAGAGCTGAAGAACAGATCTATATAGAAGAAGACACGAAAGCAG
+
CCABCFFFFFCAEGGGGGGGGGHHHHHHGFHHHHHHHHHHHHHHGHHHGHHHHHHHGGGGHHHGGGGAE?FGHGHHHHHHGHB@EFGGGGHGFD@@344B331>>EC--;-;---9-;/F/B9/:@B;==-;---:./..///////;//.../;///////////9////:..///////////9/////.....9/////../.../////://////9:///////:/9/;///:/B///.-;..://
@M03495:530:000000000-LYBTV:1:1106:5506:16092 2:N:0:GTGACGTT+ATCTGGGA
ATATTTTGCCGTTGATAAACCAGCTAATCCTGAAAAAAAAATCAAAGCTAAAAACTACAATGCTAAGACCACGATGTGACTGCTATCAAAGTTAGATATATATGTAAATTATTCATCTGTCAAATCCTAGAATTATATCATACCTGCTCCAGCAATCACGACCTGTAATGGTTTAGTGGGTTGTTCACTGTTTCTGAAAAATGAAGATAGTTGTCCAGCTTCCAAAAAGTTTATTGTGTTTTCTAGTGGAG
+
CCCCCFFFFFCAGGGGGGGGGGHHHHHHHHHHFGHHHGGGGHHHHHHHHGFHHHGHHHHHGFHHHHHHGHHHGGHGGHFHEFCGHHFHFHHHFHHHHHHHHHHHHHHHHHHHHHHHHHHHHHHHGGHHHGHHHHHHHHHHHHHFHHHGHHHHHHHHHHHGDGGGFFGBHHHHHHHGGGGHGGGDHGHHHHHHGGHHGFFHHHHH0;GGFHFFHGHBGHGHHECG;C:AAFFBFGGGFGFBFFBFGFFGA0.
@M03495:530:000000000-LYBTV:1:1106:17304:16108 2:N:0:GTGACGTT+ATCTGGGA
ATATTTTGCCGTTGATAAACCAGCTAATCCTGAAAAAAAAATCAAAGCTAAAAACTACAATGCTAAGACCACGATGTGACTGCTATCAAAGTTAGATATATATGTAAATTATTCATCTGTCAAATCCTAGAATTATATCATACCTGCTCCAGCAATCACGACCTGTAATGGTTTAGTGGGTTGTTCACTGTTTCTGAAAAATGAAGATAGTTGTCCAGCTTCCAAAAAGTTTATTGTGTTTTCTAGTGGAG
+
BBBBBFFFFFBAEGGGGGGGGFHHHHH5AGGHGHHHHGGGGHGHHFHHHGFHHHGHHHHHHHHHHFHHHGGHGGHGHHGHHHHH4FGHHFGGHHHHHHHHHHHHGGHHHGHHHHHHHHHHGHFHGGHHHHHHHHHHHHHHHHHHHHFBHHGFFHHHFGHFDGGGHHGGHHHFGHFFFFGHGGGGHHHGFHHG=DGHHGDFHHHEGHGHFFHHHHGFHHBGHHCCCH..9:FGGGGGF09CFGGGGGGGGGG
@M03495:530:000000000-LYBTV:1:1106:3864:16112 2:N:0:GTGACGTT+ATCTGGGA
ATATTTTGCCGTTGATAAACCAGCTAATCCTGAAAAAAAAATCAAAGCTAAAAACTACAATGCTAAGACCACGATGTGACTGCTATCAAAGTTAGATATATATGTAAATTATTCATCTGTCAAATCCTAGAATTATATCATACCTGCTCCAGCAATCACGACCTGTAACGGTTTAGTGGGTTGTTCACTGTTTCTGAAAAATGAAGATAGTTGTCCAGCTTCCAAAAAGTTTATTGTGTTTTCTAGTGGAG
+
ABBBBFFFFFBAGGGGGGGGGGHHHHHHCHHHHHHHHGGGGHHHHHDFHHHHHHGGHHHGHHGHHFHFE2FHEGHGHFHEEGFGHHHHHFFFHFBGHHHHHHHHEHHHHHHHHHHHHEHHHHGHHHHHHHHHHHHHHGHHHHFCGGGHHHFHBHHHHGFDB@FGGGFHHFCEGFGD1FGEEE?EHHFHGHFG=GHBDDDG.CGHEGGHEFGGHF0<GGHFGHFGGGECAFGGGFFGFFCFGFBF00;CFFE
@M03495:530:000000000-LYBTV:1:1106:20915:16121 2:N:0:GTGACGTT+ATCTGGGA
ATATTTTGCCGTTGATAAACCACCCTCCCCAAAGCTCACATGCTGACAGATCGGAAGAGCGTCGTGTAGGGAAAGAGTGTTCCCAGATGTGTAGATATCGGTGGTCGCCGCACCATTAAAAAAAGAAAATATCAGCGCAACAAACAAGGATGGAACAGGAGGAGATGCTCAACCTGATAGCACCCCCTATATACACAATAGCACAACGACACGTCTCTACATCGGGCAGTAGGCAGCAGGAGTTCAGGAAG
+
BABCCFFFFFCCGGGGGGGGGGGGGHHEGGHGHHGHHGGHHHHHHHHHHHHHHFAFGFHFGGGGEG?BFGGGHHHFGFH@4BBFGG1EGBD44B4444B1>??//3///<///>0BF33?FGG/?/?G0?F11111//---0.0.0./..</</0<//....;:./000000/././;00000.;--;.00000000.000000//:9.;--...//////9/..---;////:/......./////;//;
@M03495:530:000000000-LYBTV:1:1106:5132:16133 2:N:0:GTGACGTT+ATCTGGGA
ATATTTTGCCGTTGATAAACCAGGCGGACCAAAGCTCACATGCTGACAGATCGGAAGAGCGTCGTGTAGGGAAAGAGTGTTCCCAGATGTGTAGATCTCGGTGGGCGCCGTGTCATTAAAAAAAAAAAAAGAAATAAGAGCAATCATCGACTCATAATAAAGAAAGGAACGATATGAATACAGAATGCATAAGTAGAATAGTGTGTACGTACGTGACGAATAATCATAGTAAGACGTAGATGCTAAGAGTG
+
CCCCCFFFFFCAGGGGGGGGGGHGHGGECFHHGHHHHHHHHHHHHHHHHHHHHGGGGHHHGFGGEG?BFGFGHHHHHFG@BFGHHHHHFFHB43B44?B0?//?////////?2@2@2D2FHGG/AC-<<.;./000000/0/000000/-.90000090000./0.//;;..9-000000:0;0:000:00;090000000000.00;/0.-//..;.-..000:B00000000.9...000900009:0
@M03495:530:000000000-LYBTV:1:1106:24722:16151 2:N:0:GTGACGTT+ATCTGGGA
ATATTTTGCCGTTGATAAACCAGTCTCCAAAGCTCACATGCTGACAGATCGGAAGAGCGTCGTGTAGGGAAAGAGTGTTCCCAGATGTGTAGATCTCGGGGGGCGCCGGGTTCTTAAAAAAAAAAAAAGAGAAAATCGACACAGACGCTGGCTGAAATCCATGGAAAACAAGATGAAACAGAAAATAGTAATACACGGTTACCATCGCATCAGCGCAGCTCATCCGCTCAGACAAATGCGCACGATGTGCA
+
CCCCCFFFFFDBGGGGGGGGGGHHHHHHHHHHHHHHHHHHHHHHHHHHHHHGEGGHHHGGGGEGAFFHGHHHHGHFGDDDGHHHGGHFF443444BB1E/>/--------<..0:1<1FFAFFC9@@C..//00/10.<<.-/.0.<-..<./..0<11<<11/<<0//..//011110//:00/<001111110<.-<..01110....<<0:.----/001<0...-./00//<111..-<-....111
@M03495:530:000000000-LYBTV:1:1106:3300:16154 2:N:0:GTGACGTT+ATCTGGGA
ATATTTTGCCGTTGATAAACCAGGGACTCCAAAGCTCACATGCTGACAGATCGGAAGAGCGTCGTGTAGGGAAAGAGTGTTCCCAGATGTGTAGATCTCGGCGGTCGCCGTGACATTAAAAAAAAAAAAATAGAGGGACAAAGAGAGCGAAGAAGAATAGACATAAAAAAAAGACATAATCGTAGGAAGACTATTCATGCGAAGAACGATTAGGAAAATAACATTCTACTCAGTATGTAGAGAGACAGTAA
+
CCCCCFFFFFCAEGGGGGGGGGHGGGGCBGGHHHHHHHHHHHHHGHHHHHHHHCGGDHHHGEECCF??DFFHHHHGHFGEBFGHHHHH34B443444BBFE1/>//>//<////>222>22<@D/-CDG?<00:0/...../////:.----.:/:/000000000009---../9/////.....//../://///9//.;;-.//...9.///9////:///////////;//9//:////;.///9//
@M03495:530:000000000-LYBTV:1:1106:27953:16154 2:N:0:GTGACGTT+ATCTGGGA
ATATTTTGCCGGGATAAACCAGCTAATCCTGAAAAAAAAATCAAAGCTAAAAACTACAATGCTAAGACCACGATGTGACTGCTATCAAAGTTAGATATATATGTAAATTATTCATCTGTCAAATCCTAGAATTATATCATACCTGCTCCAGCAATCACGACCTGTAATGGTTTAGTGGGTTGTTCACTGTTTCTGAAAAATGAAGATAGTTGTCCAGCTTCCAAAAAGTTTATTGTGTTTTCTAGTGGAGG
+
A1AAAFFFFFD1AAFEGB1GCGHHHGH12DFB1BGHEEEAHFFFBBGH1FGB1EFHHHHHGGHFFHD1BBFEGHE>GFHHEFHF2FFHDGGGHHGHF>GFHHHHFGFHHHHHBHHHGHHGGHHHGHGHHGHHHGFFHGHHHHBGHGHHFFFHFHHHFFCGGCFC11FFGD<1FGFGDGACACCGHHHHHFGHFGFHHH0FHHC0B0;:0<0CHFFCGFGFEF0B0;CCFB;9F;CFF9:B9C00;CFEFEG
@M03495:530:000000000-LYBTV:1:1106:15073:16155 2:N:0:GTGACGTT+ATCTGGGA
ATATTTTGCCGTTGATAAACCACCCTCCCTGTGGTCGTTATCTTGCTCCTTCTGTCGTCAACGAATTTACTAATTCCAAAGCTCACATGCTGACAGATCGGAAGAGCGTCGTGTAGGGAAAGAGTGTTCCCAGATAGGTGGATCTCTGTGGTGGCTCATTCATTAAATAAATACATCACTATGTCGACATGCGTAGATATTGTTCTTGCCCATGAACCTCAGACCTTCATACACCGAAGTAGGTCAGACCA
+
ABBBBFFFFFD>EFGGGGGGGGGGGHGAAGHHHHFGGGGHHHHHHGHHHHHHHDGGGGGHGHCFGHHHHHHGHHHHFHHHHHHH3BFEGGHHFHHHGGHHFGFEGGHGFFGEE/FGGFFGGAGF3B33BBBGH/B33BF2F/22@22@@>2<?/0011111@<111<1=1=1<1F111>1111<1..-<.00...::0:0000;00000:00:C000.///90/.00/000900/9-;-.00000/.//..
@M03495:530:000000000-LYBTV:1:1106:20006:16180 2:N:0:GTGACGTT+ATCTGGGA
ATATTTTGCCGTTGATAAACCACCCTCCCTGTGGTCGTTATCTTGCTCCTTCTGTCGTCAACGAATTTACTAATTCCAAAGCTCACATGCTGACAGATCGGAAGAGCGTCGTGTAGGGAAAGAGTGTTCCCAGATGTGTAGATCACGGGGGGGGGCGTGTCATTTAAAAAAAAAAAAAAAGGTGTAATAGTGGAGCGTGTGAGGCTCATAGAACAGAAACACGATAAGACTATTAGTCAAGTTATGTAGCG
+
CCCCDFFFFFDBFGGGGGGGGGGGGHHGGHHHHHHHGGGHHHHHHHHHHHHHHHHHGGGHGHGGGHHHHHHHHHHHHHHHHHHHHHHHHHHHHHHHHHHHGGGGHHHGGGGGGGHGGGHHHHHHDFDDDGHHFHHF?F33222@2@?E/>@--<-----./0:00000<:-C-<-<---9..0<000<F00:.0./<...<0<..<.0:<0000//:00//..-...000000:<0000:0::000<:00-
@M03495:530:000000000-LYBTV:1:1106:4491:16190 2:N:0:GTGACGTT+ATCTGGGA
ATATTTTGCCGTTGATAAACCAGCTAATCCTGAAAAAAAAATCAAAGCTAAAAACTACAATGCTAAGACCACGATGTGACTGCTATCAAAGTTAGATATATATGTAAATTATTCATCTGTCAAATCCTAGAATTATATCATACCTGCTCCAGCAATCACGACCTGTAATGGTTTAGTGGGTTGTTCACTGTTTCTGAAAAATGAAGATAGTTGTCCAGCTTCCAAAAAGTTTATTGTGTTTTCTAGTGGAG
+
CCBCCFFFFFCAEGGGGGGGGGGHHHHGHHHHGHHHHGGGGHHHHHEHFHHHHHGHHHHHHHHHHFHHHHHHGGHGHHHHHHEGGHHHHHHHHHHHHHHHHHHHFHHHHHHHHHHHHHHHHHHHHGHHHHFHHHHHHHGFHHGFGHHGHHHHGHHHHHHGGGGGHHHFHHHGHGFHGGGHGGGGHHGHHHHDGDGHHFGHHHHFHHFHHHHHHHHEGGHFGHHBGGHGGGGGGFFFFGFGGFFGGEFFFGG
@M03495:530:000000000-LYBTV:1:1106:25560:16197 2:N:0:GTGACGTT+ATCTGGGA
ATATTTTGCCGTTGATAAACCACCCTCCCTGTGGTCGTTATCTTGCTCCTTCTGTCGTCAACGAATTTACTAATTCCAAAGCTCACATGCTGACAGATCGGAAGAGCGTCGTGTAGGGAAAGAGTGTTCCCAGATGTGTAGAACTCGGTGGGCGGCGGGTCATTATAAAAAAAAAAAGAGCAAGGTGTATCATAGCGTTGAGTAGGTATTAGACTTATGTGAAGATCTATGAGTGAATGTATCATGTATTT
+
CDDDDFFFFFCAGGGGGGGGGGGGGHHGGHHHHHFGGGGHHGHHHHHHHHHHHFHHGGGHGHGGFGHHHHHHHHHHHHHHHHHHHHHHHHHHHHHHHHHHGGGGGHHGFGGFG?GFGFHHHHHH3D33BHHHHHHGBF33@22222<//?C//<-<<--9-;:B00;0;;C::@---..//0;/.:00:000;000-..;.00000:0000000;0000000000000::000000;000000000:0000
@M03495:530:000000000-LYBTV:1:1106:1938:16198 2:N:0:GTGACGTT+ATCTGGGA
ATATTTTGCCGTTGATAAACCAGGACTCAGGCTGGACCAAAGCTCACATGCTGACAGATCGGAAGAGCGTCGTGTAGGGAAAGAGTGTTCCCAGATGTGTAGATCTCGGTGGGCGGCGGATCATTAAAAAAAAAAAAAGAAAAAAATACAGAAAAGACGAAGAGTCAGATTACCAACGTTAGGCAAAAACAGAACTGACGATTATGGCAACCTGTGATAAGTTGGTATACATGCATATAGACAGGGTAAGA
+
BCCCCFFFFFCCGGGGGGGGGGHGHHHHHHHHFHGHHHHHHHHHHHHHHHHHHGHHHHHHGGGGGHHGEGGGGGBGGGGHHHHHHHFB44FGHHHHG4FB4344444??/>E//>//</<-->111=FB1CCGCC--9...//.--.0000000//9/.-9...00:00:0:0000:..//./00:.9...//0/0000...:.000./0../.000000;0000.00000000000900900/..///;0
@M03495:530:000000000-LYBTV:1:1106:21956:16202 2:N:0:GTGACGTT+ATCTGGGA
ATATTTTGCCGTTGATAAACCAGTCTCCAAAGCTCACATGCTGACAGATCGGAAGAGCGTCGTGTAGGGAAAGAGTGTTCCCAGATGTGTAGATCTCGGTGGTCGGCGGATCCTTAAAAAAAAAAAAACAATCAAACAAGGTATGCTAGCAGTCAGAGTAGACGAAAAAAAAACGCGACTGTATCAATCCGTATCACGCTCAGACTAGAACAATTCGACAACAAGTGACTGACTGTGAAGCCTATACTAGC
+
CCDDDFFFFFCAGGGGGGGGGGHHHHHHHHHHHHHHHHHHHHHHHHHHHHHGGGGHHHGGGGFGAFFGFHHHHHHGHDDDGGHHFGGEEFB3@4444FF1?A?3//>>////2?B3>@FHFCGG-<<-.<.00<<00../.<00:000000000000000000.-:.-.---:.-----;.000:0000/....:00....9/00000000;/:00.0..-;..:0000000000000000;0000:000/
@M03495:530:000000000-LYBTV:1:1106:16407:16226 2:N:0:GTGACGTT+ATCTGGGA
ATATTTTGCCGTTGATAAACCAGGACTCAGGCTGGACCAAAGCTCACATGCTGACAGATCGGAAGAGCGTCGTGTAGGGAAAGAGTGTTCCCAGATGTGAAGATCTAGGGGGTCGCCCGCTGATTTCAAAAATAAAGCTCCGGCCCGCGTCATCGTACAGGACATGATCCTAGCACTTGACGGGCTTGAGCCGGAGGACAGATCTACGGCTGGTGACGGTGCGGGCGCCGCGAGTGCAAACGTGGAACTAG
+
B@BBBFFBFFB>EFGGGGGGG4B2FCEB4BGHBFEHHHCG2BCGFGFFHHGFFF23BFFEAEA1E1BBEGGG@EB2DFAB?AGB2@FB44@B3B?@3BF4@4333B44?///>///////>/?22222222/011?1<111/<--------..0/..:.0/.;/000:;00009000/9009---;.-.0;B--;--....///;9/..---././9:-..---9-99;------9////......///;;
@M03495:530:000000000-LYBTV:1:1106:20566:16232 2:N:0:GTGACGTT+ATCTGGGA
ATATTTTGCCGTTGATAAACCAGGCGGACCAAAGCTCACATGCTGACAGATCGGAAGAGCGTCGTGTAGGGAAAGAGTGTTCCCAGATGTGTAGATATCGGGGGGGGCCGGGTCATTAAAAAAAAAAAAAAGAAAAAAAACGTGAGGTGTATCGAACACCGAGTGATGTGTACAGTGAGTACTTGAGAGTGCGTAGCTGATGATATCTAGTCCAACTGAGCTGAGCTGAGCAAGACATATGACACATGTGT
+
CCCCDFFFFFDBGGGGGGGGGGHGHGGEGGHHHHHHHHHHHHHHHHHHHGHHHGGGGHHHGGGGFGBFGHGGHHHGHHHBB4FFGHGHE?GD43444???//</--<--<--.-.1:111<0CA-@D---9.9.</.---.-...../.00<<../.-/.-<-..1<1111111111101:1:1100.00::-..-.1000<11:11111:11110</000<0<:010:.00/<///1111:1:</001:1
@M03495:530:000000000-LYBTV:1:1106:16763:16239 2:N:0:GTGACGTT+ATCTGGGA
ATATTTGCCGTTGTAAACCAGCTAATCCTGAAAAAAAAATCAAAGCTAAAAACTACAATGCTAAGACCACGATGTGACTGCTATCAAAGTTAGATATATATGTTAATTATTCATCTGTCAAATCCTAGAATTATATCATACCTGCTCCAGCAATCACGACCTGTAATGGTTTAGTGGGTTGTTCACTGTTTCTGAAAAATGAAGATAGTTGTCCAGCTTCCAAAAAGTTTATTGTGTTTTCTAGTGGAGGT
+
CBCCCFFFFCCCGGGGGGGGGGHHHHHHHHHHHHHGGGGHHHHHHHGHHHHHGHHHHHGHHHHHHHHHHGGGHECGHEHHGHHHGHGHHHHHGHHGHHHHHHH4BFGFHHHHHHHHDFHHHHHHGGGGHHHHHHFGFHHHHGHHFGFGHHHHHHHHHGFGGGHHGHFFGGGHHHFGHGGGGGFHDHHFHGGHDGFHFHCFHH0<0CGCCHFHHGHHHHHHGGHFACEFFGGGGGGGGGGGEFBFBFFFFG.
@M03495:530:000000000-LYBTV:1:1106:10715:16248 2:N:0:GTGACGTT+ATCTGGGA
ATATTTTGCCGTTGATAAACCAGGGCGGCACCAAAGCTCACATGCTGACAGATCGGAAGAGCGTCGTGTAGGGAAAGAGTGTTCCCAGATGTGTAGATCTCGGTGGTGGCGGGGTTATTAATAAAAAAAAAGACTCTCGGAGAGAGTAGAGGTGGATGACGAGCTGCTCAACACAGAAACGGACAGGACTAGTGGTCGGCTAGGTGGCGACGAGAAGTAAAATGGCGAAAGGGGTACAGCAGTGTAGATTA
+
CCCCCFFFFFCAFGGGGGGGGGHGGGGFGFGGHHHHHHGHHHHHHHHHHHHHHHHGEGGHHHGEEGEE?FGHGHHHHHHHHBBBFFDGHGH4444?444B4BA/<C//<0/</---.0=000<0<<<A-:-../0000...--:..00000/9...;090..--.000000:0..;000/..;--..99B/000.90-:-....009.:-----../90000000/----...-..0000/;900;0:000
@M03495:530:000000000-LYBTV:1:1106:4335:16262 2:N:0:GTGACGTT+ATCTGGGA
ATATTTTGCCGTTGATAAACCAGAACCATCCAAAGCTCACATGCTGACAGATCGGAAGAGCGTCGTGTAGGGAAAGAGTGTTCCCAGATGTGTAGATCTCGGTGGTGGCCGGATCATTAAAAAAAAAAAAAAAAGCAAAAACGTCAAGCAGTAGGGAAAATATGGTACAAGTAGAAAAGAATGCTCATTACTCACAGAGATGAAGGTGGACGAGATATACCAAATATAGACATCTACAGACAAGGTAGACG
+
CCBCCFFFFFCBFGGGGGGGGGGHHHHGHHHHHHHHHHHHHHHHHHHHHHGHHHGGGGGFHGGGGEEBBDGGFHHHHHHHBBBGGGGHHHHHB4@444BDEFEEAE/?00/////B44B?GHF>@B/@<-----..0/0/..-<.<.00/<0000</:./000000000<0<0:000//..00000000:0000<00://00000000..0---..<000000.000000<000000000<//..0<000.
@M03495:530:000000000-LYBTV:1:1106:18279:16276 2:N:0:GTGACGTT+ATCTGGGA
ATATTTTGCCGTTGATAAACCAGAGGACTCAGGCTGGACCAAAGCTCACATGCTGACAGATCGGAAGAGCGTCGTGTAGGGAAAGAGTGTTCCCAGATGTGCAGAACACGGGGGTGGGCGGGACAATTTGAAAATGAAATAAGAGTCTATAAGCTGGACCACGGCAGGGTTTGAGTTCTGGTTATCAATGGCACAATAGGATAAGAGTTAGGACTAGCTCTCATTTACATATTTGCGCCAACCCAATCTGG
+
ABAAAFFFFFBAAEFGGGGGGAFGHFHHBGF33FAGGHFHHHHHFH33FEFGFHHGHGFGHFEDDGD1BAE?EEEE?BBGGCGGFGFB3BFGHDFGHGHF4443B3232//E//////</<-<<.:000000=G000<0:0;000<000;00000;/../...---?--...99.;9////////9//9//.//;.///;///////;;//./://///9/BBF///;/;/;/9//--9;-..9...9//9
@M03495:530:000000000-LYBTV:1:1106:8614:16283 2:N:0:GTGACGTT+ATCTGGGA
ATATTTTGCCGTTGATAAACCAGCTAATCCTGAAAAAAAAATCAAAGCTAAAAACTACAATGCTAAGACCACGATGTGACTGCTATCAAAGTTAGATATATATGTAAATTATTCATCTGTCAAATCCTAGAATTATATCATACCTGCTCCAGCAATCACGACCTGTAATGGTTTAGTGGGTTGTTCACTGTTTCTGAAAAATGAAGATAGTTGTCCAGCTTCCAAAAAGTTTATTGTGTTTTCTAGTGGAG
+
BBBBBFFFFFB>EEGGGGGGGGHHHHFDDHHH5GGHHFGGGHHHHHHBGHGEHBAGFHGHFHFFHHHHEFHFGGHEGFHHFGGGGF3BBFGGHHHHFGFHHHHH?FGFHHHHFHFHHHHHGHHE4BGHHHHGHHHHHHHHHHFHBGGGHHHHGHHHHHHGDGGGFHHHHHHFGHHH<FGH>FGFHHHHHHHH=DHHHHHHHHHGGHHHHHGFGFCGHHGGGGHGCHHGFBFFGGGGGF;CFGBFFFGGGBE
@M03495:530:000000000-LYBTV:1:1106:16932:16284 2:N:0:GTGACGTT+ATCTGGGA
ATATTTTGCCGTTGATAAACCACCCTCCCTGTGTCGTTATCTTGCTCCTTCTGTCGTCAACGAATTTACTAATTCCAAAGCTCACATGCTGACAGATCGGAAGAGCGTCGTGTAGGGAAAGAGTGTTCCCAGATGTGTAGATCTCGGTGGGGGCCGGTGCATTAAAAAAAACAAATAGAGAGGATAAAGCAAGAAGCCCGTGACATATAAGTACGAAGACCCGAACACACATGTAGAGCTTATGTGCGCGT
+
CCCCCFFFFFCAGGGGGGGGGGGGGHHDCHHHHHHFFGHHHHHHHHHHHHHHHHHGGGHGHGFGHHHGHHHHHHHHHHHHHHHHHHHGHHHEHHHFHHHGGGGHHHGGGGGF?FGGGGHHHFHGG4FGFFHHHHHFG3B3?322D@F/??///-<<----<00<0000-:-....00000;.../000;00//;//0..--.9.0000000900.....//.-----/..9900000000:000000.---
@M03495:530:000000000-LYBTV:1:1106:22052:16285 2:N:0:GTGACGTT+ATCTGGGA
ATATTTTGCCGTTGATAAACCACCCTCCCTGTGGTCGTTATCTTGCTCCTTCTGTCGTCAACGAATTTACTAATTCCAAAGCTCACATGCTGACAGATCGGAAGAGCGTCGTGTAGGGAAAGAGTGTTCCCAGATGTGGACATCTCGGGGGGCGCCGTGTGAATAAAAAAAAAAAACATCTCGTTCGCATCTGGACAGCTAGCGCGTGTGATACCAGTATACACATTAACCACACGTCTACACAATGCGGA
+
ABABCFFFFFCAFGGGGGGGGGGGGHG2FGHHHHHHGGGGHHHGFFHHHHFHHHHHGGGHGHGGGHHHHHHHHHHHHHHHHHHHBGHHHHHHHHHHHHHHGGGGGGGGEGGGG/BFGFFHEHHGB3?BBFFGHCBFFD?22222220?/<A--------9.//:///:/---999-..///9.....-..-;///./..////--:--..;//9//////////////////...9.././///.///9--
@M03495:530:000000000-LYBTV:1:1106:4637:16290 2:N:0:GTGACGTT+ATCTGGGA
ATATTTTGCCGTTGATAAACCAGCTAATTCCAAAGCTCACATGCTGACAGATCGGAAGAGCGTCGTGTAGGGAAAGAGTGTTCCCAGATGTGTAGATCTCGGGGGGGGCCGGGTGATTAAAAAAAAAAAAAAAGAAATGATATTGAGGCGGGGGTGGTCATATAATGAACAGTAGGAGAATAGAAGAGAACGGTTCAAAAGAACGCATGGCAGTAGTAGAAAGGTATTAGACATACACTGAGGTGAAGCTA
+
CCBCCFFFFFB>EGGGGGGGGGHHHHHHHHHHHHHHHHHHHHHHHHHHFHHHHGGGGGHHHGEGGEE12DGFHHHHGHHH@BFFGHHEHGHB@DB@44441?/>?--------9-.0:0990BB-@:-;9--;.9./0090000:0:B.--:9----.900000;0:0000/00000/..90;9000./09.....0900/9./..-..../.;0000;0000.000000000000009000./.909900
@M03495:530:000000000-LYBTV:1:1106:2583:16291 2:N:0:GTGACGTT+ATCTGGGA
ATATTTTGCCGTTGATAAACCAGCTAATCCTGAAAAAAAAATCAAAGCTAAAAACTACAATGCTAAGACCACGATGTGACTGCTATCAAAGTTAGATATATATGTAAATTATTCATCTGTCAAATCCTAGAATTATATCATACCTGCTCCAGCAATCACGACCTGTAATGGTTTAGTGGGTTGTTCACTGTTTCTGAAAAATGAAGATAGTTGTCCAGCTTCCAAAAAGTTTATTGTGTTTTCTAGTGGAG
+
BBBBBFFFFFBAECGGGGGGGGHHHHHGHHHHHHHHHGGGGHHFHGFFHHHHHFGHHHHHHHHHHHHHGHHHGGGGFEHHFD3G4BFGHFHHHHHHHHHHHHHHHHFHHHHHHHHHHHHHHHHGHHHHHHHHHHHHHFHHHHHGGHFGFHGHFGFHHGHGDGFGHHHGHHHGHGHHFFGHFGGFHGGFHFDGDGHHHHFHFHHEGHHHHGGHHHHHHGHFHHFGGCEEA0FGGGFGFFCFBFFGGGFG?B?
@M03495:530:000000000-LYBTV:1:1106:15012:16303 2:N:0:GTGACGTT+ATCTGGGA
ATATTTTGCCGTTGATAAACCACCCTCCCTGTTCCAAAGCTCACATGCTGACAGATCGGAAGAGCGTCGTGTAGGGAAAGAGTGTTCCCAGATGTGTAGAGTTCGGGGGGGGCCGGGTCATTTAAAAAAAAAAAAAAAGAAAAAAATGCAGTTAGAAAAGAATCCTATCCATATCATAAACAACTAAGACGAAAAGCGAGTGTCAACATAGTCTGTGATCATCGGAGTATATAAATACTGCATGCAGAAAT
+
CBCCDFFFFFEBGGGGGGGGGGGGGHHGGHHHHHHHHHHHHHHHHHGHHHHHHHHHHHGGGGHHHGGGGGE?BFHGHHHHHHGHBBBGHGHHHHDG4434344@?/E/@--9-----<9.<<11<:<FFFF9@A----...:/.--.01111<11111//..0101110/1:1111<11101..000<00.--.-<.9.--.111100/:11111:11<11110..-./11111111011101<0011/:1
@M03495:530:000000000-LYBTV:1:1106:17395:16311 2:N:0:GTGACGTT+ATCTGGGA
ATATTTTGCCGTTGATAAACCAGCTAATCCTGAAAAAAAAATCAAAGCTAAAAACTACAATGCTAAGACCACGATGTGACTGCTATCAAAGTTAGATATATATGTAAATTATTCATCTGTCAAATCCTAGAATTATATCATACCTGCTCCAGCAATCACGACCTGTAATGGTTTAGTGGGTTGTTCACTGTTTCTGAAAAATGAAGATAGTTGTCCAGCTTCCAAAAAGTTTATTGTGTTTTCTAGTGGAG
+
CCCCCFFFFFCAGGGGGGGGGGHHHHHFHHHHGHHFHGGGGHHHHHHHHHHHHHGHHHHHHHHHHFHHHHHHGGHGHHHHHHHHEFHHHHHHHHHHGHHGHHHHHHHHHHHHHHHHHHHHHHHHHHHHHHHHHHHHHHHHHHHGHHHHHHHHGHGHHHHGGGGGHHHEGHHFGHHG=FFGEGGGHHHHHHHHGHHHHHGHHHHGHHFHHHGHHHGHFHFFHHFHEGAEFFF00CFBGFFGGFGGFFFG?BE
@M03495:530:000000000-LYBTV:1:1106:5019:16328 2:N:0:GTGACGTT+ATCTGGGA
ATATTTTGCCGTTGATAAACCAGTCTCCAAAGCTCACATGCTGACAGATCGGAAGAGCGTCGTGTAGGGAAAGAGTGTTCCCAGATGTGTAGATCTCGGGGGACGCGGGGTTATTAAAAAAAAAAAAAGAAATCCAGCATACCAGTGCGCACTCACGACTCCCAGTAACAAATGAAGTCCAACGGTGAAGCCGCAGAATTTTAAGACTTCATCAAGAGGCCGTCAGAGCTCACATCACAGCCACTCATATC
+
BBBBBFFFFFB>EFGGGGGGGGHHHHGFGGHFFHHHHHHFHHHHFHHGHHHG2AEEGFEFEGAE1FDFFHHHHHGFGD5FFBBFBGF4444B4444@1?/>/////////>-.<111>11-A----9-.:9/0090C/9;00/090009---;///..-;./9./9//9/BFBF/BB/////9.-;;.///.9----//;;/////9//9///;9/;....9--..//:9/////9////.99./://;//
@M03495:530:000000000-LYBTV:1:1106:14464:16345 2:N:0:GTGACGTT+ATCTGGGA
ATATTTTGCCGTTGATAAACCAGTCAGGAGTCCAAAGCTCACATGCTGACAGATCGGAAGAGCGTCGTGTAGGGAAAGAGTGTTCCCAGATGTGTAGATCTCGGTGGGGGCCCGATCATTAAAAAAAAAAAAAAAGAAATATAAGAGAAGGAGATCAATAGACCAAAGCAAGATAAACTACATATTGTAAGAGGGTGTATACAAGTGACAAGAGGACGATGTATGGATGTGTGTATGAATAGCGTAAAGAG
+
BCCCCFFFFFEBGGGGGGGGGGHHHHHGHGHHHHHHHHHHHHHHHHHHHHHHHHHHGGGGHHHGGGGAE1FFGGHHHHHHFGB4BGHHGGHH4GB43@44441?1>E//////>///?2@222>@>A@DC?-<--.../11111110/0/..../000<11100/9.//:///<111011001111111:1<0...<9011:1:0<1:11:.<<..<--..<11</<B0011.<11<:11101-....11/
@M03495:530:000000000-LYBTV:1:1106:6994:16347 2:N:0:GTGACGTT+ATCTGGGA
ATATTTTGCCGTTGATAAACCAGTCACAACCACTTCTTGCCCTCCAAAGCTCACATGCTGACAGATCGGAAGAGCGTCGTGTAGGGAAAGAGTGTTCCCAGATGTGTAGATATCGGGGGTCGCCCGGTCATTAAAAAAAAAAAAAATAGAAAGATAATAGGAGGCGTGGTCGTTGTTACTGGAAGACGTGGTGATACAAAGGTGGAGAGAGTGGACGAATAGCGGACTGGATGAACGTCTCGATTGTGTAT
+
BBBBBFFFFFBBGGGGGGGGGGDGHFGHDEFFFHHHHHGHHHHHGHHHFHBGHHFFFGHHBGFFHFHHAFFEHHH0EEEEEB2BFFGHEGFF@FB@BEGHFHGF4BB4B444?4?//<@////<///</<FG11=FF@?D<C@---.00;;0//00000000/..-.9-.99-..:9////////./...9.;/;//////.//.../...;/.//---..//-----..//9///.....////.//.//
@M03495:530:000000000-LYBTV:1:1106:16477:16353 2:N:0:GTGACGTT+ATCTGGGA
ATATTTTGCCGTTGATAAACCAGTCTCCAAAGCTCACATGCTGACAGATCGGAAGAGCGTCGTGTAGGGAAAGAGTGTTCCCAGATGTGGAGAGCTCGGTGGGGGCCGGGTCATTAAAAAAAAAAAAAAAGAAATCGGTCGGCGCAGTGGGTTAGCGAAAGGAATGGACTGCAGCGCAACGACTAAAACTATGCAGACCGCGACAACACGCAACGAAGAGCAGGTCAGCACGATACACCAACTGAATACCA
+
CBBCCFFFFFCAGGGGGGGGGGHHHHHBHHHHHHHHHHGHHHHHHHHHHHHGEFGHFHGEGGEFBFGFGHFHHHHBGDDDFGHH?GG4E3@G311@31/1?E//</////?/=22222F@<@/-<>-<--.:./00....---;---.0/.....:----..;/0;0000.90:0------.-.-00000000009:..-:9----....--;--...../0/..009:0.-9..-00/.../:000000:
@M03495:530:000000000-LYBTV:1:1106:26883:16354 2:N:0:GTGACGTT+ATCTGGGA
ATATTTTGCCGTTGATAAACCAGCCTCCCTGTGGTCGTTATCAATGTCACAACCACTTCTCGCCCTCCAAAGCTCACATGCTGACAGATCGGAAGAGCGTCGTGTAGGGAAAGAGTGTTCCCAGATGGTTAGATCCCGGCGGGCCCTCGGTTATGAAACAAATAATTAAAAGAGACAACGCGTTATTGGAATGGTTCCTGATGATGGTGACTCGGCCATTTCAGCACCCTTCGAGATCTAGCTGAGCAGCC
+
BBBBBFFFFFB2AEGGGGGGFGHHGHHCA4FGFHHHGGGEGGHHHGHEDFFGEEGGFHHEHEGGGGHC2A@GGHHBEGEHHGHHGHHHFHGCEFEFHHGEEG>E/2BFF3CEBFFBBBBF4BB2?F3223B03?322///>-<---..-:=:.0;0;00/.;009;0000=0.//://9-----../////9//;//////////////////...9-////////..9./...9../9/////9.9;9B?
@M03495:530:000000000-LYBTV:1:1106:13305:16356 2:N:0:GTGACGTT+ATCTGGGA
ATATTTTGCCGTTGATAAACCAGGACTCAGGCGGACCAAAGCTCACATGCTGACAGATCGGAAGAGCGTCGTGTAGGGAAAGAGTGTTCCCAGATGTGTAGATGCAGGTGGTGGCCCCCTTCTTTAAAAAAAAAAAAACAAAAATAGCGTGATAACGGAATATCAGTGTGTAAGGAAAGAGAGTTAAGAAATATACATATCGTCGTACGACAAGACAAACAGGCGTGGCACATGTACGAACTCGTCTAGCA
+
BBBBBFFFFFBAEGGGGBGGGAGFHGGHHHHHAEGGGHGGFHHHHHHGFHGHFHHHHHHFGEGAFHGGFEEEE?CFHF3BGHHHFFF4BDEGFGB3BB443B44333003////00//<>02222@22>DC</----<.C..:.:G00-:.;/000.-...;0900;000.000/9//.;//.;00C0////////9///99..-9.9-..--.../..;....-.---././///;9..-./.....///
@M03495:530:000000000-LYBTV:1:1106:8408:16359 2:N:0:GTGACGTT+ATCTGGGA
ATATTTTGCCGTTGATAAACCAGGACTCAGGCTGGACCAAAGCTCACATGCTGACAGATCGGAAGAGCGTCGTGTAGGGAAAGAGTGTTCCCAGATGTGTAGATCTCGGGGGTGGGCCGCTACTTAAAAAAAAACCACACCTTAGAACGGGATGGAGGAAACCACTGCTGGATGAAGCACAACACAGCATAAGAGACCTCTCACAAACAGCATACATTACGCACATCACACCACTGACGCAGTACGATCCA
+
BBBBBFFFFFB>EGGGGGGGGGGGHHHFHHHHGGGHHHGHHHHHFHHHHHHHHHHHHHHHHGEGGGH2EGGGEFBEFHGGFAGHGBGB@4FGHHHHGDG@4344B?40F/><B/////>//>-111<11<C-A@.::....:00000;.......//..//;.9./0090/.;99////...9.;...9///9//...////////.;:..99//////9;..-9;/////...;///..--.//.;.../
@M03495:530:000000000-LYBTV:1:1106:6308:16359 2:N:0:GTGACGTT+ATCTGGGA
ATATTTTGCCGTTGATAAACCACCCTCCCTGTGGTCGTTATTTCTGTCGTCAACGAATTTACTAATTCCAAAGCTCACATGCTGACAGATCGGAAGAGCGTCGTGTAGGGAAAGAGTGTTCCCAGATGGGTAGATATCGGCGGGGGCCGGGCCCGAAAAGAAAAAAGAAAAAGAGGGAGGCGTGGGGACGCCCGCTCTGTGACAACCTACCACGCCGTCTGAGGACGGCAGCAGCGGTGCGGAGACATGCG
+
CCCCBFFFFFCAFEGGGGGGGGGGGHHGGHHHHHHHGGGHHHHHHHHHEGGHGHDGGGHHFHHEGFGHHHGHHGHHGHGHGHHHGHFHFFGHGGFF1GHGFGGFGFGFDFHH?FBGBF44BFHE3??F???3?33B33/</<@-----;----------/:9//.;..://.../....-.::---9.---------.;//////..9//.//...;--..;/./.-----.../--:-----:-.////.
@M03495:530:000000000-LYBTV:1:1106:25691:16361 2:N:0:GTGACGTT+ATCTGGGA
ATATTTTGCCGTTGATAAACCACCCTCCCTGTGGTCGTTATTTCTGTCGTCAACGAATTTACTAATTCCAAAGCTCACATGCTGACAGATCGGAAGAGCGTCGTGTAGGGAAAGAGTGTTCCCAGATGTGTTGATCTTTGTGGGGGGCGGGGTATTTAAAAAAAAAAACAAATGTAACGAGTATTAGACGGTTGCACATATGGGCAACAGACAACTTCACTAATGCAGAATGAAGAGGATGAAGACATAAC
+
CCCCCFFFFFCAEGGGGGGGGGGGGHHGDHHHFHHFGGGHHHHGGHHHGGGHGHGGGHHHHHHHHHHGGHHHHHHGHHGHHHHHFHHHFHHHGGGGHHGGGGGEGFGFGGCGFGFGGHDBBGHHBFFF3332/333333D22C///-:----::0;000;9BB--D>9....00900:.9.9.000:00....-.000;0000..9...//.//900:00000090009/000000;:./90000//0000
@M03495:530:000000000-LYBTV:1:1106:29017:16363 2:N:0:GTGACGTT+ATCTGGGA
ATATTTTGCCGTTGATAAACCACCCTCCCTGTGGTCGTTATCTTGCTCCTTCTGTCGTCAACGAATTTACTAATTCCAAAGCTCACATGCTGACAGATCGGAAGAGCGTCGTGTAGGGAAAGAGTGTGCCCAGATGGGTAGGTTTCGGTGGGGGGCGTGTACTTTTAAAAAAAAAATATGAAAGTACGAAGTATAGTATAAGTGTACGCGTGATACAGAGAGGAATATACACAAGATGACGTGAGTGCGTA
+
BBBBBFFFFFB>E?GGGGGGGGGGGGHE2CFHFFGGGCEFHFGHHHHHHHHHHFHHGGGHGGGGGHHHHHHHHHHFFEGGHHFHEGFH3EGGFHEFFGHGGFF?FGGEAEEGA?GBF/EGGHFHBF33BFGFHFF?2/22//>222/>FD///>----9..///;//;/9/--9-9.;////9BB//.....//9/;//////////9.-9-./9;9;//.....///9////.;.////.9...///-:.
@M03495:530:000000000-LYBTV:1:1106:20712:16372 2:N:0:GTGACGTT+ATCTGGGA
ATATTTTGCCGTTGATAAACCAGTCAACGAATTTACTAATTCCAAAGCTCACATGCTGACAGATCGGAAGAGCGTCGTGTAGGGAAAGAGTGTTCCCAGATGTGTAGATCTCGGGGGTCGCCGGGTCATTAAAAAAAAAAACTATGATAGATATAGCAAACGGTGTAGTCTTTTAAAATATACTGACTCTAGGCATCAACTGCAAGACACACTGTAGAGAAGTCACACCACGAAGCTTGTTACACTGATGG
+
CCCDEFFFFFCBGGGGGGGGGGHHHHHHGGGHHHHHHHGHHHGHHHHHHHHHHHHHHHHHHHHHHHGGGGHHHGGGGEG?FFGGBFHHFHFHBFGHHFHHFFF44B@444??0?/>>//</<<//</?1@1<1<1@-@-@-<0:1111111111111110......::1111111<111:111111<110110<00/00/1/0000/////.:01111110/:11110...9-<.-01/:1<11<100<10
@M03495:530:000000000-LYBTV:1:1106:11502:16383 2:N:0:GTGACGTT+ATCTGGGA
ATATTTTGCCGTTGATAAACCAGCTAATCCTGAAAAAAAAATCAAAGCTAAAAACTACAATGCTAAGACCACGATGTGACTGCTATCAAAGTTAGATATATATGTAAATTATTCATCTGTCAAATCCTAGAATTATATCATACCTGCTCCAGCAATCACGACCTGTAATGGTTTAGTGGGTTGTTCACTGTTTCTGAAAAATGAAGATAGTTGTCCAGCTTCCAAAAAGTTTATTGTGTTTTCTAGTGGAG
+
BAABBFFDFFBAGGGFGGGGGGHGHHHHHHGHHHHHHGEGGHHHGHFGHHHHHHGHHGHHFHHHHGHHGHGHGGHGFHFHHGHHHGHHGFHHHHHHGHHHHHHHGGHGHHHHHHHHHHHHHHHGGGHGHHHFHHHHHHHFHHHHGHHHFHGGFHHHHFGDEGGGHHGHGHHDGHHHDGAF<FCDGHFHHHHHGHGHHDDGGFGH0GFHBGHFFGHHCGBGHHHF0CC.C;FFFC0;BFCFFB0FGEFFFFE
@M03495:530:000000000-LYBTV:1:1106:12788:16387 2:N:0:GTGACGTT+ATCTGGGA
ATATTTTGCCGTTGATAAACCAAAGCTCACATGCTGACAGATCGGAAGAGCGTCGTGTAGGGAAAGAGTGTTCCCAGATGTGTAGATCTCGGTGGGGGCCGGGTCATTAAAAAAAAAAAAAACAAATAACTAGGAAGAGGCCTTATATCAAGAATGACAAAGAATACAACATTATAGCTACAAGAGGATTGAGACACTGTAAAGAGTAGGTGAGACACAAAAGCAGTAGACATCGAGAGATGGAGTGAACA
+
CCCDDFFFFFDAGGGGGGGGGGHHHHHHHHGGGHHHHHHHHHHHGGGEHGHGGGGFGGHGHGHHHHHHFGD5DGHHHHHGF4443@44B4BF1BA//////////03B333F2C>BCGCGA-....0=0<000/00..;...000000;0090/000000;/;.0000099/0000000000009.../0/00.0/;000000:0/0000000.00///..:/.;/0000;00;99..-;000/9099000
@M03495:530:000000000-LYBTV:1:1106:26843:16407 2:N:0:GTGACGTT+ATCTGGGA
ATATTTTGCCGTTGATAAACCAGCTAATCCTGAAAAAAAAATCAAAGCTAAAAACTACAATGCTAAGACCACGATGTGACTGCTATCAAAGTTAGATATATATGTAAATTATTCATCTGTCAAATCCTAGAATTATATCATACCTGCTCCAGCAATCACGACCTGTAATGGTTTAGTGGGTTGTTCACTGTTTCTGAAAAATGAAGATAGTTGTCCAGCTTCCAAAAAGTTTATTGTGTTTTCTAGTGGAG
+
BBBBBFFFFFBAEEGGGGGGGGHGHHFBDDFGHFHGHGGGGHHHHHHFGGHHHHGHHHHHHHFFHBGFEGGHGGHG1GHB@FFGBEBGHFHGHHHHHGHHHHHHFGHG4HHHHHHHGFHHEGHH4GEGHFHHHHHHHHHHHHFEFHHGH2GGFGHGBGHFGGGGHDGGGFF1DGCGFG0EFGCFGBGHEHHHDDGHBB<GFGHFGHHHGGHFGHHGHHEG0C/:CC.CEFEFGGFG0C/:F9CB0;CBABE
@M03495:530:000000000-LYBTV:1:1106:5662:16412 2:N:0:GTGACGTT+ATCTGGGA
ATATTTTGCCGTTGATAAACCAGCTAATCCTGAAAAAAAAATCAAAGCTAAAAACTACAATGCTAAGACCACGATGTGACTGCTATCAAAGTTAGATATATATGTAAATTATTCATCTGTCAAATCCTAGAATTATATCATACCTGCTCCAGCAATCACGACCTGTAATGGTTTAGTGGGTTGTTCACTGTTTCTGAAAAATGAAGATAGTTGTCCAGCTTCCAAAAAGTTTATTGTGTTTTCTAGTGGAG
+
BBBBBFFBFFDAEGGGGFGGGGHGGHH5AFHHHHHHHGCGGGCGHGGFHHDGHFEGHHHHHGHGHBGFHHGHDGHEGHHHBF?GGHEGDGFDFFFFGGHHHHGHEGFHH4GHGHHHHBGGHHGH?BFEGHHHHHHBGHHGHHGHFHHHFHHHGHHGFFHGGGGGHGHHHHH?FGF<<=CHGGGDHHHHHGGH<DGFFHGGAGFFDHBGFH00CGBGFGGF:;;BCCAA.BFFFGGF00;FB/09CF;0C0E
@M03495:530:000000000-LYBTV:1:1106:5203:16417 2:N:0:GTGACGTT+ATCTGGGA
ATATTTTGCCGTTGATAAACCAGAACCATCCAAAGCTCACATGCTGACAGATCGGAAGAGCGTCGTGTAGGGAAAGAGTGTTCCCAGATGTGGAGATCTCGGGGGGCGGCGGGTAAATAAAAAAAAAAAAAAAGGAGATGAAGACGATAACAGGAAACTAAATACGAAAAAAACGAACTGAAAACGAACTGACAGTCGCAAGAACTCGTACAGATAATATGTATGGTCTCTATAAAGATGACGTGTAACTT
+
ABBCCFFFFFCAEFGGGGGGGGHHHHHCGHHHHHHHHHHHHHGGHHHHHHGHHHGGGGHHGGGGGEEABDGFHHHHHHHHB@FFBGHHHBB@33133@4BEA//E--;----9--/0999;FFF-:CD9-@9-.9;../00000/.-.9.:90..//9009000;....-.--.-.:-.0;000/:..-.00000009::.-/;/00....:00000000900;0/;0000000;9000:;0..://0:00
@M03495:530:000000000-LYBTV:1:1106:29456:16426 2:N:0:GTGACGTT+ATCTGGGA
ATATTTTGCCGTTGATAAACCAAAGCTCACATGCTGACAGATCGGAAGAGCGTCGTGTAGGGAAAGAGTGTTCCCAGATGTGTACACCACAGTGGCCGCCGGTGTTTTAAAAAAAAAAATCGTTCAGAAGCCATGGCGAGCCCACCCTGGCTAGCACCGAAACCTTTGCTGGCTCCGCTCTCTATCATCATACCCGCGGCAGCCTCACACTATCTAGAGCTTCAGGAGTGACCATGTCAGCGAGCTGTGCG
+
>>>>>@@5BBD2EGFGGBFGGGHHBBF4ABEF3BGHHHCFGHHH?EGGHGHEEGGGDFBBGG3FHFH2@GE5DFBGGFF554444@43111133311//>//////22BF3?F?C/B/C01/..01111110011<.C----......:../0./09.-----./000000/./0...9-.////9/////////.------..9././/////////////9////..;//////////9.--9.//9/.
@M03495:530:000000000-LYBTV:1:1106:9882:16436 2:N:0:GTGACGTT+ATCTGGGA
ATATTTTGCCGTTGATAAACCAGGACTCAGGCTGGACCAAAGCTCACATGCTGACAGATCGGAAGAGCGTCGTGTAGGGAAAGAGTGTTCCCAGATGTGTAGAACTCGGGGGGCGCCGGATTATTAAAAAAAAAAAAAAACAAAGGAGACGAATGAACGCGACTACCGAAGAGAATCAAGAATCAAACAGTCACGTACCAGCAATGTGTGCGAGAGTACGGCAGCGCATAGCATAGGAGATGAGTATTCTA
+
ABBCCFFFFFCBGGGGGGGGGGHGHGHHHHFFHHGHHHHHHHGHHHHHHHHHHGHHHHGHHGGGGHHFGGGGFGBFFFGHHHHHHFGBB@FFHHHFF4F443443?B////B--;-----..0000:0099>--:@;---:.;.///;..9--.9:00..----99/;.--../;090000;;:0B00;/0000../..0;.//00000.0..9-9009..---.:--..000900:0/./0000000900
@M03495:530:000000000-LYBTV:1:1106:17187:16444 2:N:0:GTGACGTT+ATCTGGGA
ATATTTTGCCGTTGATAAACCACCCTCCCTGTGGTCGTTATCTTGCTCCTTCTGTCGTCAACGAATTTACTAATTCCAAAGCTCACATGCTGACAGATCGGAAGAGCGTCGTGTAGGGAAAGAGTGTTCCCAGATGTGTAGATCTCGGTGGGGGCCGGGGCATTATAAAAAAAAAAAGATATAAGTTGAGGATGTAGGCGGAAGCGAAGAGAGGAAAGTAAAGATGTGTACGGCGAGAGTTGTCACAGATT
+
CCCCCFFFFFDCGGGGGGGGGGGGGHHGGHHHHHHHGGGHHHHHHHHHHHHHHHHHGGGHGHGGGHHHHHHHHHHHHHHHHHHHHHHHHHHHHHHHHHHHGGGGHHHGFGGEG?FDFGFHHHFHDFB3DHFHHHHHFGD3FD22>@CA/?////-------:/CF0;:0CHCDD--9.::0000000000/0/0:00009---..;.-9../..://.:00:000000000..99---9;000:0000000
@M03495:530:000000000-LYBTV:1:1106:18761:16446 2:N:0:GTGACGTT+ATCTGGGA
ATATTTTGCCGTTGATAAACCACCCTCCCTGTGGTCGTTATCTTGCTCCTTCTGTCGTCAACGAATTTACTAATTCCAAAGCTCACATGCTGACAGATCGGAAGAGCGTCGTGTAGGGAAAGAGTGTTCCCAGATGTGTAGAGATCGGTGGGCGGCGGAGCATTAAAAAAAAAAAATGAGGAAAAAGAGAGTGGAACAAGATCAGGAGATGGATGTACACAAGAAATAACGGTAGAGACGCGCTCTACATG
+
CCCCCFFFFFDAFGGGGGGGGGGGGHHGGHHHHHHHGGGHHHGHHHHHHGHHHHHHGGGHGHGGGHHHGHHHHHHHHHHHHHHHGHHHHHGHHHHHHHHHGGGGGHGFGGGEE/BFFFFHHHGHDDD3DGHHHHHBFG33@2222@FD/<////--<----:00;0000:AA----.000/0///...//.00.000////000:00../00/000;0000..//;0000.-...0;0;.--9-..00000
@M03495:530:000000000-LYBTV:1:1106:14526:16462 2:N:0:GTGACGTT+ATCTGGGA
ATATTTTGCCGTTGATAAACCAGTCTCCAAAGCTCACATGCTGACAGATCGGAAGAGCGTCGTGTAGGGAAAGAGTGTTCCCAGATGTGTAGATCACGGTGGTCGCCGTGTCATTAAAAAAAAAAAAAATAAGAGGTTATATGGGAGGTGTGTGATTGCACAATAACACAGTGAGAGAGTACATAAATCTGTGGTACAGCCTGGCACTGGATGGTCGGAATCGAAGATAGTCACGATAAGGATGTGATGGA
+
CCCCCFFFFFCAEGGGGGGGGGHHHHHHHHHHHHHHHHHHHHGHHHHFHHHGGFEHHGGEGGEG1BFDEFHHHGHDG5DBFDFFFF3FG4B@44433?EFFF13//>>//BB44F4B4?B@CC///<-->111><.</0<00=0</<-:.0...000000:0/00000/..:0000:..90000000000000//09090:/....9:/.;9/.//---.9/9./..9//;///..;..//////////9;
@M03495:530:000000000-LYBTV:1:1106:13664:16463 2:N:0:GTGACGTT+ATCTGGGA
ATATTTTGCCGTTGATAAACCAGCTAATCCTGAAAAAAAAATCAAAGCTAAAAACTACAATGCTAAGACCACGATGTGACTGCTATCAAAGTTAGATATATATGTAAATTATTCATCTGTCAAATCCTAGAATTATATCATACCTGCTCCAGCAATCACGACCTGTAATGGTTTAGTGGGTTGTTCACTGTTTCTGAAAAATGAAGATAGTTGTCCAGCTTCCAAAAAGTTTATTGTGTTTTCTAGTGGAG
+
BABBBFD5FFB2AEGGGGGFGGHGFHHFFHGFFFCHH2EEEHHGHFHFHGHHH3ACHFHGGHHHHFHHGHGHGGHECFGHFHHHHGGHFGHGFHHFFHHH@FGB?FHHHGHHHDFDGGHGHHHHGGHFHGHGHGHHHHHFHHGEFGHHFHHHBGCGFFHDDGCDGGFGFHB?FCHF<<FGAFDDHHDFHH=D<D0DGBBD.C<0DC0CCBCCGHEFG:;GGFGB0:CAFFGGFBFCFFBFB900FGFF.;A
@M03495:530:000000000-LYBTV:1:1106:8959:16475 2:N:0:GTGACGTT+ATCTGGGA
ATATTTTGCCGTTGATAAACCAGCTAATCCTGAAAAAAAAATCAAAGCTAAAAACTACAATGCTAAGACCACGATGTGACTGCTATCAAAGTTAGATATATATGTAAATTATTCATCTGTCAAATCCTAGAATTATATCATACCTGCTCCAGCAATCACGACCTGTAATGGTTTAGTGGGTTGTTCACTGTTTCTGAAAAATGAAGATAGTTGTCCAGCTTCCAAAAAGTTTATTGTGTTTTCTAGTGGAG
+
CBCCCFFFFFCAGGGGGGGGGGHGHHHFHHHHBHHHHGGGGHHHHHGFHHHHHHGHHHHHHHHHHHHGHHHHGGHGHHGHGFFHGHGHHHGHHHHHHHHHHHHHHHHHHHHHHGHHHHHHHHHHHHFHHHHHHHGHHHHHHHHEHHHHHHGHGHHHHGHGFGGGHHHHHHHHHHGG>FHGGGGGHHFFHHHHGGHHHHHHHHHGHHGHHHHGHHGGHHCFGHBGFFEFFGGGGGGGGGFGGGFFBFGGGFE
@M03495:530:000000000-LYBTV:1:1106:2266:16488 2:N:0:GTGACGTT+ATCTGGGA
ATATTTTGCCGTTGATAAACCAGCTAATCCTGAAAAAAAAATCAAAGCTAAAAACTACAATGCTAAGACCACGATGTGACTGCTATCAAAGTTAGATATATATGTAAATTATTCATCTGTCAAATCCTAGAATTATATCATACCTGCTCCAGCAATCACGACCTGTAATGGTTTAGTGGGTTGTTCACTGTTTCTGAAAAATGAAGATAGTTGTCCAGCTTCCAAAAAGTTTATTGTGTTTTCTAGTGGAG
+
AAABBDDDFFDAGGGDGBFGGGHGHHHHHHHGHBGHHGGGGFHFHHGFGHGHFEEG5GGHHHHDGHFFHHFHGEHECGGGFHGHBDGHHBDE4FGHFGD@4FHHHHHHHFHHEGHHHHHHHHHGDGHGHHHHHHHHHHHF2FFHGFFBGGHG0F0GHGHE?@CEFHGHBHHF<GBG><<GAFDAHHGGHHHH0D=GGE0=<CDFGGCCGHGFHHH0GC:GHHGC0C.E9FB0BFFGGGFFGFFGGGFFF:E
@M03495:530:000000000-LYBTV:1:1106:24181:16521 2:N:0:GTGACGTT+ATCTGGGA
ATATTTTGCCGTTGATAAACCAGTCTCCAAAGCTCACATGCTGACAGATCGGAAGAGCGTCGTGTAGGGAAAGAGTGTTCCCAGATGTGTAGATCTCGGGGGTCGCGGGATACTTAAAAAAAAAAAAAAAAAACATAAGATGTGTAGAGCATGATAAGAGTCTAAACACGAGACATGCATAAGACCGTATAGTAGTCATAATCAGACATCAATTGCGTACCTTGCAGTCACACGATTAAGCGTAATACTGA
+
CCDDDFFFFFDBGGGGGGGGGGHHHHHHHHFHHHHHHHHHHHHHHHHHHHHGEGGHHHGGGGEG1BFGFHHHHHHHH@DFGHHHGHG4F443444B41?//>/////////==1@11=?1<AFG@?-<-----..<00000:00<0<00000<<00<0:0000000:0..--../0000000000/9<.<0:<00000000<00:00/<00<00009..-.0000<0<0000:--9..000-....00000
@M03495:530:000000000-LYBTV:1:1106:25235:16529 2:N:0:GTGACGTT+ATCTGGGA
ATATTTTGCCGTTGATAAACCAGCTAATTCCAAAGCTCACATGCTGACAGATCGGAAGAGCGTCGTGTAGGGAAAGAGTGTGCCCAGATGTGGAGAGCTGGGGGGGGGGCGGGGAATTAAAAAAAAAAAAAAATGAGTAGTGGGTGGGGGGTGGCTAAGTGGATAGTAGAGGTCTCTTAGAACTTACATAGAGATGAAGCAGTGAACTGAAAATAAGCTCGTTATCTACGAAACGGTATGTTAGCTCAAGT
+
CCCCCFFFFFB2EFGGGGGGGGHHHHHGFHHFGHGHHHGHHHHHFGFHHGCGHHFDGGHFFFGGEEA1BAFFHGHEFH@GH5BBEGFCD3BE3313113321/>@--:-;---:-./090000:---;-----.0000900/....--------..000900000000000/9/00000000000000000:::0000000/0000009;0000000000.9..;:000....-.....000:90000000
@M03495:530:000000000-LYBTV:1:1106:10729:16529 2:N:0:GTGACGTT+ATCTGGGA
ATATTTTGCCGTTGATAAACCACCCTCCCTGTGGTCGTTATCTTGCTCCTTCTGTCGTCAACGAATTTACTAATTCCAAAGCTCACATGCTGACAGATCGGAAGAGCGTCGTGTAGGGAAAGAGTGTTCCCAGATGTGTAGATCTCGGTGGGGGGCGGTGCATTAAAAAAAAAAAAGACGAAGACATGAGGTGTGTGATAGCTGTGGAGAACGATAGATACGAGGTACAGGTAGAATCAGAGAATTAGGCA
+
BCCCCFFFFFCAEGGGGGGGGGGGGHHGGHHHHHHHGGGHHHHHHHHHHHHHHHHHGGGHGHGGGHHHHHHHHHHHHHHHHHHHGHHHHHHHHHHHHHHHGGGGHHHGGGGGG?FFGGFHHHHHDGD?DFGHHHHHDG3322222>FF<?E@//---9---0;0009BFCFC-:9-.;/.9-99//0009/;.9...00000000//;:0.0...;.0000.9.-.0000/0000000:000/00000900
@M03495:530:000000000-LYBTV:1:1106:6023:16563 2:N:0:GTGACGTT+ATCTGGGA
ATATTTTGCCGTTGATAAACCACCCTCCCTGTGGTCGTTATCTTGCTCCTTCTGTCGTCAACGAATTTACTAATTCCAAAGCTAACATGCTGACAGATCGGAAGAGCGTCGTGTAGGGAAAGAGTGTTCCCAGATGTGTAGGTCTCGGGGGGGGGCGGGTCATTAAAAAAAAAAAAAAGAGAATAAGACGAGAACGTGTCGTTATCAAAACAAATACAACACAGCATCAGACGTATCAACAATAATCATGT
+
CCDCCFFFFFBAFGGGGGGGGGGGGHHGGHHHHHHHGGGHHHHHHHHHHHHHHHHHGGGHGHGGGHHFHHGHHHHHHHHHHHHHDFHHHHHHHHHHHHHHGGGGFHHGFGGGF?FFGFHHHHGHDF3DDGHHGHHHFDD32222@22F//A-----9--:-.00000:B-9:->----../:000000;.--..:9..//..9..0000:..9AF00000..9.;/000000-..0.00/0:00000:0:0
@M03495:530:000000000-LYBTV:1:1106:9402:16575 2:N:0:GTGACGTT+ATCTGGGA
ATATTTTGCCTTGATAAACCAGCTAATCCTGAAAAAAAAATCAAAGCTAAAAACTACAATGCTAAGACCACGATGTGACTGCTATCAAAGTTAGATATATATGTAAATTATTCATCTGTCAAATCCTAGAATTATATCATACCTGCTCCAGCAATCACGACCTGTAATGGTTTAGTGGGTTGTTCACTGTTTCTGAAAAATGAAGATAGTTGTCCAGCTTCCAAAAAGTTTATTGTGTTTTCTAGTGGAGG
+
BAAABFFFFFFFGGGGGGGGGGHHHGH4FFHHFHHHGGGGHHHHHHHHFHHHHGFHHHHHHHHHHFHFGGHGGHGFHHGHHFHHBCHHHHFHHHHHHHHHHHHHHGFGHHHHHHHHHHHHHHHHFGHHHHHHHHHEHHHHHHFGHFHFHHGHHHHHHHGGGGGHHHHGHGFGFHHBHFHFFGDEGFFHHHHHFGDGHGHFHGD0B=GHFHHHGHGCHFHFG/GFC.CEGHGGGGCFGGGGGBC;CFGEGGG
@M03495:530:000000000-LYBTV:1:1106:21960:16586 2:N:0:GTGACGTT+ATCTGGGA
ATATTTTGCCGTTGATAAACCAGCTAATCCTGAAAAAAAAATCAAAGCTAAAAACTACAATGCTAAGACCACGATGTGACTGCTATCAAAGTTAGATATATATGTAAATTATTCATCTGTCAAATCCTAGAATTATATCATACCTGCTCCAGCAATCACGACCTGTAATGGTTTAGTGGGTTGTTCACTGTTTCTGAAAAATGAAGATAGTTGTCCAGCTTCCAAAAAGTTTATTGTGTTTTCTAGTGGAG
+
CAABCFFFFFCAFGGGGGGGGGHHHHHHHHHHGHHHHGGGGHHHHHHGHHHHHHGGHHHHFHHHHHHHHHHHGGHGHHHHHGHGGHHHHHHHHHHHHGHHHHHHFHHHHHHHHHHHHHHHHHHHHHGHHHHHHHHHHHHHHHHFHHGHHHHHHHHHHHGGDGGGHHHHHHGGHHHH>FHGEGGGHHHHHHHHDGFHHHDGHHHHDHFFHHHHHHHFFHGGFHHGHHEFGGGGGGGGGF:CGGFGFGFFFFE
@M03495:530:000000000-LYBTV:1:1106:9462:16608 2:N:0:GTGACGTT+ATCTGGGA
ATATTTTGCCGTGATAAACCAGCTAATCCTGAAAAAAAAATCAAAGCTAAAAACTACAATGCTAAGACCACGATGTGACTGCTATCAAAGTTAGATATATATGTAAATTATTCATCTGTCAAATCCTAGAATTATATCATACCTGCTCCAGCAATCACGACCTGTAATGGTTTAGTGGGTTGTTCACTGTTTCTGAAAAATGAAGATAGTTGTCCAGCTTCCAAAAAGTTTATTGTGTTTTCTAGTGGAGG
+
BBBBBFFFFFBAGAGGGGGGGGHHHHHFHGHHHHHHGGGGHHHHHHEHHHHHHGHHHHHGHHHHHHHHHHHGGHEGGHHHFFHHHHHHHHHHHHHHHHHHHHHHHHHHHHHFHHHHHHHHHHHHFGHHHHHHHHHHHHHHHHFHHGHHHHGHHFHHFHGGGGGHHHHFHHFGHGG<GAHDGGGHHFHHHHHGGFGHHHHHHHHHFHHHHHHHHHHHHFHFHFFGHEHGGGGGFGFFGBFGGFFBFFFGGGG
@M03495:530:000000000-LYBTV:1:1106:14260:16610 2:N:0:GTGACGTT+ATCTGGGA
ATATTTTGCCGTTGATAAACCACCCTCCCTGTGGTCGTTATCTTTCTCCTTCTTTTCCAAAGCTCACATGCTGACAGATCGGAAGAGCGTCGTGTAGGGAAAGAGTGTTCCCAGATGTGTAGATCTCGGGGGGGGGCGGGTCATTTAAAAAAAAAAAAAAAGATAAGTAGGAGGGAGGGCAGTAAGATAGTGAAACAGAGTGACACACTTGTATCAAGTCAGAGCAGTGTATACAGAGCAGGAACGACGAA
+
CCCCDFFFFFDBGGGGGGGGGGGGGHHGGHHGHHGHGGGHHHHHHHHHHHHHHHHHHHHHHHHHHHHHHHHHHHHHHHHHHGGGGHHHGGGGEF?FGHGHHHHHHHHF?FHHHHEFHFF44344BB40E/BC-----<<-9-<00000BBFF=-;-<----..000000000/.-..--.../000:<00000000////0000<0/./00000000000000:/0/0000000000//0/..:...-<--
@M03495:530:000000000-LYBTV:1:1106:23500:16615 2:N:0:GTGACGTT+ATCTGGGA
ATATTTTGCCGTTGATAAACCAGCCTCCCTGTGGTCGTTATCTTGCTCCTTCTGTCGTCAACGAATTTACTAATTCCAAAGCTCACATGCTGACAGATCGGAAGAGCGTCGTGTAGGGAAAGAGTGTTCCCAGATGTGGATCGATAGGGGGTCGAGGAGGGAGTGAAGAGAAAAAGATAGCGATGGTCGGGAGGGGCTGTCGGGGTAGATTGATGGCAAGGTGACAGAGCTCTGAGTCGCGGACCAGTCAC
+
AABB?FF5B@A222ADGGBGFF4FCGF4CGC3BFADEEFHHHGH5GGDEHHFGHHFEF1CEHGGGFH5AFGDDEGDDFF5?2B3FGGFFEB4@?3@?FGH?1CE1FGED>/>>/FG3/FGF?CG4B12B2BB1/11211?11<////0@/A/<>----<.<....0000;//;/...0000--...00----:--;--../.---;..///9///9.//.:///////:///;///9/------9..;///
@M03495:530:000000000-LYBTV:1:1106:2612:16615 2:N:0:GTGACGTT+ATCTGGGA
ATATTTTGCCGTTGATAAACCAGAACCATCCAAAGCTCACATGCTGACAGATCGGAAGAGCGTCGTGTAGGGAAAGAGTGTTCCCAGATGTGGAGATCTCTGGGGGCGGCGGGTCATTAAAAAAAAAAAAAACAAAAAAGACAAGAGCGACTAAGCAATAGTTACCACGTAACAAACGCCACACTGGATCGCAGACACGTCGTGCTAAACCCAGATGTGAACAGCTAACAACAGCGTAGGCATGAAACGTA
+
BBBBBFFFFFB>EEGGGCGGGGHHHHHHHHHHHHHHHHHHHHHHFFHHHHFHHHGGGGHHHGGGEAE1BDFF3GHHGHBEB@FEDDHHHD4433?333BB4@3BEE/////--<-<0=:0GCF?@BGG---;....9.-.../.....-----/://///9///////..9;.//...9-....//.///...:-......;-.;./////.;../////////.//////....-..-.//9.9///...
@M03495:530:000000000-LYBTV:1:1106:11232:16615 2:N:0:GTGACGTT+ATCTGGGA
```
