## Supplementary File 4 - Rice NGS raw data for "Developing a Molecular Toolkit to ENABLE all to apply CRISPR/Cas9-based Gene Editing *in planta*": pBA24_R2_001.fastq (part 9 of 40)

```
ATATTTTGCCGTTGATAAACCAGCTAATCCTGAAAAAAAATCAAAGCTAAAAACTACAATGCTAAGACCACGATGTGACTGCTATCAAAGTTAGATATATATGTAAATTATTCATCTGTCAAATCCTAGAATTATATCATACCTGCTCCAGCAATCACGACCTGTAATGGTTTAGTGGGTTGTTCACTGTTTCTGAAAAATGAAGATAGTTGTCCAGCTTCCAAAAAGTTTATTGTGTTTTCTAGTGGAGG
+
BBBBBFFFFFBAEGGGGGGGGGHHHHHHGHHHFFHHHGGGHHHHHGEHHGHHHGHHHHHHHHHHHHHHHGHGGHGHHHHHGGHHHFHHHHGHHHHHHHHHHHHGHHHHHHHHHHHHHHHHHHHHFGHHFHHHHHHHHHHHHHEHHEHGHHHBGFHHHHDBFGGHBH?FGGFGGFHFHCGDGGGHHHHHHGHHHHHHHHHFFHFHHHHFHFFHGFCGHHHGGHHHHHHFCGCFGGGCFFGGGFCCFFGGE?D
@M03495:530:000000000-LYBTV:1:1106:20562:16617 2:N:0:GTGACGTT+ATCTGGGA
ATATTTTGCCGTTGATAAACCAGCTAATTCCAAAGCTCACATGCTGACAGATCGGAAGAGCGTCGTGTAGGGAAAGAGTGTTCCCAGATGAGTATAGGAACGTGAGAGCGCGTTACTTTATAAAAACTATTTTGAAGCTGGGGTGGGCGGAGAACTCCAGCATGAGATACCCGCGCTGGGGGGCGTCGCTTGGTCGGTCATTTCGAACCCCAAGAGCGGAAGAGGCTCGCTGATGGAAAGAGGGTAGGTAC
+
AABBBFFFFFBAAFGGFEGGGFEGHHGF5DFGEFGGHHBGGHD35FGHHHFF32AEFFHFHGAAAA1AAA3FGGFHG2B5F55BFD31B343444@@33311?1114B?E//>/<?444444B332/2BB33?B/BDBFF2<@CD?CEC--<-CC=DHF/::0000C00;0/;?BDA??.-9;-99>F;.E?AB/;-99.;BB/;..;@........;9--.....:.--.../////;./.;;.9../9/
@M03495:530:000000000-LYBTV:1:1106:12163:16630 2:N:0:GTGACGTT+ATCTGGGA
ATATTTTGCCGTTGATAAACCAGTCAGGAGTCCAAAGCTCACATGCTGACAGATCGGAAGAGCGTCGTGTAGGGAAAGAGTGTTCCCAGATGTGTAGATCTCGGTGGGCGGCGGAGCATTAAAAAAAAAAAAAGATAATTAGGTTAAGGATGAGTGGGCAGACAAAAACCATGAAAAATAAAAGAAGATATAGAAGAACAGAATAGAATGAAGTATTGGTAATGGACAGTAATGCAGCTGCATGAGGACCA
+
CDDCDFFFFFCBGGGGGGGGGGHHHHHHFFFHHHHHHGHHHHHHHHHFHHHHHHHHGGGGHHHGGGGEEBGGHGHHHHHHGHBBFHHGGGHH4G4@3444BBFF>1E/////</////?=11>GG@-D?C@-9..000:0<0000000000<0000.<.:...///.....0000:0..00000../000000<000/////000<0<:00000<0000<00:00000.0000000<0/00/<000/0...
@M03495:530:000000000-LYBTV:1:1106:15556:16637 2:N:0:GTGACGTT+ATCTGGGA
ATATTTTGCCGTTGATAAACCAGCTAATCCTGAAAAAAAAATCAAAGCTAAAAACTACAATGCTAAGACCACGATGTGACTGCTATCAAAGTTAGATATATATGTAAATTATTCATCTGTCAAATCCTAGAATTATATCATACCTGCTCCAGCAATCACGACCTGTAATGGTTTAGTGGGTTGTTCACTGTTTCTGAAAAATGAAGATAGTTGTCCAGCTTCCAAAAAGTTTATTGTGTTTTCTAGTGGAG
+
BBABBFFFFFBBGGGGGGGGGGHHHHHHHHHHHHGHHGGGGHHHHHGHHHHHHHGHHHHHHHHHHFHHGHHHGGHGHFHHHFHHHHFHHHHGHHHHHHHHHHHHGGHHHHHHHHHHHHHHHHHHGHHHHHGHHHHHHHHHHHHGHHGHGHHHEHHGHHHGGGGGHGFHHGGFGHHHGHFHGGGGHHHHHHGHGGGHHGHHHHHHFHFHHHFFHHHBHHHHHGCGFBH?DBFFGFFGFGFGGFFFFGFFGEA
@M03495:530:000000000-LYBTV:1:1106:3955:16651 2:N:0:GTGACGTT+ATCTGGGA
ATATTTTGCCGTTGATAAACCAGCTAATCCTGAAAAAAAAATCAAAGCTAAAAACTACAATGCTAAGACCACGATGTGACTGCTATCAAAGTTAGATATATATGTAAATTATTCATCTGTCAAATCCTAGAATTATATCATACCTGCTCCAGCAATCACGACCTGTAATGGTTTAGTGGGTTGTTCACTGTTTCTGAAAAATGAAGATAGTTGTCCAGCTTCCAAAAAGTTTATTGTGTTTTCTAGTGGAG
+
BBBBBFFFFFB2AEFGGGGGGGHGHHGGAEGHDGFHHGGGGHFHHHEFGHFHHHGHHHGHHHHGFFBFGHFHGGHGHHHHFHFHHG3FFDGGHGHHGHHHHHHHFHHHGHHHHHHHHHHGHHGHGEBGGFFHHHGHHGHHHHFFGFHHHHHHFFHFCFG??DCGGGFGFHD?GFH1>FGEAGGFHHHHHHGDDFHHEHGGHHHHBGHHGFHHHHCGGFCFGGGCGGEEDFFFFFCBFG9CF/BFGFFBFFE
@M03495:530:000000000-LYBTV:1:1106:22032:16654 2:N:0:GTGACGTT+ATCTGGGA
ATATTTTGCCGTTGATAAACCAAAGCTCACATGCTGACAGATCGGAAGAGCGTCGTGTAGGGAAAGAGTGTTCCCAGATGTGTAGATCTCGGTGGGGGCCGGATCATTAAAAAAAAAAAAAAAATCATGAAGTGCAGCATCTCTCTGTGTCAGCACGACTACCACTATCAACTTAAGACGGATCAGTCAGCAGCGGTACAGCACAGCTCACGTATGAGACAGATCACTACCCTGTACTACCTAAGAAATCC
+
CCCCCFFFFFCAEGGGGGGGGGHHHHHGGGGHHHHHHHFHHHHHGGGEFGHGGGGGGAGFHGHHHHHHDFD5DGHHHGHG@FB4@4@@EG1F1E1/////<////0??3B3B2BDF/A->----.0000:000000<:.000000000000900;.-;-.-//000/0000/0000000....-.000;00B9F--...000/://;:09B../0/0000///009/00/9.0/00;000/000/00/;00
@M03495:530:000000000-LYBTV:1:1106:2225:16677 2:N:0:GTGACGTA+GTCTGGGA
ATATTTTGCCGTTGATAAACCAGCTAATCCTGAAAAAAAAAATCAAAGCTAAAAACTACAATGCTAAGACCACGATGTGACTGCTATCAAAGTTAGATATATATGTAAATTATTCATCTGTCAAATCCTAGAATTATATCATACCTGCTCCAGCAATCACGACCTGTAATGGTTTAGTGGGTTGTTCACTGTTTCTGAAAAATGAAGATAGTTGTCCAGCTTCCAAAAAGTTTATTGTGTTTTCTAGTGGA
+
BBBBAFFFFFBAEGGFG5FGGFEHHHHH4FGB5FGHFFCGGGHFEGGF2GHFHGGGHHHHHHBGHHHGHHHHHGGHEFFHHFHH4GFGFHHHHFHFFGHGHGHGHHHHFHHHGGGHGHGGGHHHFGFHHGGFFHHHHHHHGGHHEFFHFHHHFFFGHHHFEADGDHHHFHEHDDGHFGHGGCGGGHBGGGHDDGFGHG0<;.;CG;CG0C0;GGCCFBHHFFF/BC09AA9CFGGF0;CFF/C9BFFBFF0
@M03495:530:000000000-LYBTV:1:1106:8582:16689 2:N:0:GTGACGTT+ATCTGGGA
ATATTTTGCCGTTGATAAACCAAAGCTCACATGCTGACAGATCGGAAGAGCGTCGTGTAGGGAAAGAGTGTTCCCAGATGTGTAAATCTCGGTGGGCGGCGTATCATTAAAATAAAAAAAAACACCGATAATAACGCTCACCACAACTGCAGACAAAAAAACCACAATCACTTGCACAACAACGTTTAGGTAGAAAACTATCACAAATAAGATAAACATCCAACAATCGCCCGACAACAACCTATAAATCC
+
BBBBBFFFFFB>EGGGGGGGGGHHGHHF4FHHGHHHHHHHHHHHGGEDEGHGEGGEGBGGHEHHGHHF5F55DFHHHEGFDGBE44B4B41FEA?/1>//////03333>2>2@<FDF/>/<.<0<----<00=<.-...;;0.;../:00/0./9/..--.9...;0/;/0/////;.....-;.;.////9///.///:/9/;/.///////9//://99//../:..9:-9---..;../;//://::
@M03495:530:000000000-LYBTV:1:1106:26836:16696 2:N:0:GTGACGTT+ATCTGGGA
ATATTTTGCCGTTGATAAACCAGAGGACTCAGGCTGGACCAAAGCTCACATGCTGACAGATCGGAAGTGCGTCGTGTAGGGAAAGAGTGTTCCCAGATGTGGAGAGATCGGTGGGGGGCGCAGGATTATAAAAAAAAGAAAAGATGGTGTGAGGGTTCTGTGCATAACTCAAAAAGTATACACTACAAACTCGCTACAATGAGCAACGTGATAGTATTATTATGTCTGTAGGGCGTCGACTTCGTCGTAGG
+
BBBBBFFFFFD>EGGGGGGBGGGHHAAFFHHHBFHFEHFBHHFHFHHBEGFHFHFDGHHHGHHGGGG33DEAEEF??BFHEGFH13FGG4BG4FDEFHBHBD3/3//B3?//////<:-;----.0;090///9---.../9/A///:99://..9;.//////://///9///..//;://///////.//.-..-///B/////9-9:.//////////////:99////.;-9----../;;.--...
@M03495:530:000000000-LYBTV:1:1106:19102:16698 2:N:0:GTGACGTT+ATCTGGGA
ATATTTTGCCGTTGATAAACCAGAGGACTCAGGCTGGACCAAAGCTCACATGCTGACAGATCGGAAGAGCGTCGTGTAGGGAAAGAGTGTTCCCAGATGTGTAGATCTCGGGGGGCGCCGGGGCATTTAAAAAAAAAAAAAAGAGGGAGATGGAGGAATGACGAGAAGGTTGTGTATAGCAGAAAGTATATCTACAATGTCAGAACAGCAGACAACTGACGAGACGCGCAAAAGATATCAGGTGACATAGA
+
CCCCEFFFFFCBGGGGGGGGGGHHHGHHFHHHHHHHGHHHHHHHHHHHHHHHHHHHHHHHHHHGGGGGHHGEGGEGBFGHGHHHHHHFF@4@GHHHHHG4G@4?4?44DBF//<-----9-----/:11:1FF=D--99---../...../00//../0000..-../.00/../:111110//0:111:11<111010111111///./././/<0/0:.<-...9-<---//.<1111101<1011111
@M03495:530:000000000-LYBTV:1:1106:28463:16709 2:N:0:GTGACGTT+ATCTGGGA
ATATTTTGCCGTTGATAAACCAGCTGTTCCAAAGCTCACATGCTGACAGATCGGAAGAGCGTCGTGTAGGGAAAGAGTGTTCCCAGATGTGTAGATCTCGGGGGGTGCCGGAGATTTAAAAAAAGAAAAAAATTAGTGAGTGAAGACGGTCTAATACCTTAATACATTGGTATTGGACTCACTAGGATGTTACACGTAGACGCACATGCTAGCGGACAGTCGTGCTTAGTCTCATATAATCTGAGTAACGT
+
BCBBCFFFFFCAFGGGGGGGGGHHHHHHGHHHHHHHHHFHHHHHHGHHHHHHHGGGGHHHGEGGGG12DFFFGHHHFHH5@DGHFHGHG4444B4444411/><--;./:----/0;0;;BFC-..;/::--.0000:00000909/.....009000;000900::0000000000;0/00090/000009000:.;..0.----0000000-;---.0;...9.000;00000000000990:0000./
@M03495:530:000000000-LYBTV:1:1106:27015:16711 2:N:0:GTGACGTT+ATCTGGGA
ATATTTTGCCGTTGATAAACCAGAACCATCCAAAGCTCACATGCTGACAGATCGGAAGAGCGTCGTGTAGGGAAAGAGTGTTCCCAGATGTGTAAAACTCGGTGGTGGTCGGTGCATTTAAAAATAACAATTCTAGATATTCATATAAATTGGTTGACTTTTTTTTAATAAACACGTCAAGTTGCTGCCTTTGTCTTGTCATTACATTATCAATGCGATTACCATGATATCGTGTGGCAGGACATTTTTAT
+
BBBCCFFFFFCAGGGGGGGGGFHHHHHHGEHHHHGHHHHHHHHHHHGHHGGHHAEEGGHGHGGGEEEA2DFFFHHEGHGH44BBBBGHH34GDF4@4333111?E////3/////B444BF33B0DF222233333?222@22D@2222DD2G2//=11@111/->.10=<000<<...<0<000:C0.:00<0;0;0;:00:00000000;0;C0:.;..0000000;00.9..9../.-../9:9B;.0
@M03495:530:000000000-LYBTV:1:1106:19936:16715 2:N:0:GTGACGTT+ATCTGGGA
ATATTTTGCCGTTGATAAACCAAACCACTTCTTGCCCTCCAAAGCTCACATGCTGACAGATCGGAAGAGCGTCGTGTAGGGAAAGAGTGTTCCCAGATGTGTAGATCTCGGTGGGGGCCGTATCATTAAAAAAAAAAAAAAGAGGAACACCTAAGAGATAAGCTACTAGGTATAAAGAAAAAAACCAATGGAGAGTGCACAAACATTGAAGTACGTGAAGGGAGAAGAGGTGAAGTCGTGAATCACGCACA
+
CCCCDFFFFFCBGGGGGGGGGGHHHGHGHHHHHHHHHHHGHHHHHHHHHHHHHHHHHHHHHHHGGGGHHHGGGGGG?FGHGHHHFHHGH@BFHHHHHHHF@4@@44?B4?E/EE//</////0@D2F22>>>@/<-<<@-;::/.././/./00:00/:0000000000/000000;0.//.--....0000/0.000000/...00:0000:0.//..00.::../0..0.:00:09../.000;.:---
@M03495:530:000000000-LYBTV:1:1106:15288:16722 2:N:0:GTGACGTT+ATCTGGGA
ATATTTTGCCGTTGATAAACCAGGGACTCAGGCTGGACCAAAGCTCACATGCTGACAGATCGGAAGAGCGTCGTGTAGGGAAAGAGTGTTCCCAGATGTGTAGATCTCGGTGGTCGGCGTATTATTTAAAAAAAAAGAAAAAATAGTTAGCGCTGGATGGTAGCATATAATCGAGCAAACAGTACACGAGGTAAGGTGACCCAGAAATCGAGGGATATAACGTGTGTTAGATGAGGTAAGAAGTGGCACAT
+
CDDDDFFFFFDBGGGGGGGGGGHGGGGHHHHHHHHGHHHHHHGHHHHHHHHHHHHHHHHHHHGGGGHHHGGGGEFBFFHGHHHHFGBGBBFGHHHGHGBG44?444B40?>EE/3///////23?@2>FD2F@?/>.<0000-.001=111--.--.10.01:011111111...9-/0..<11111.---.01001<101/.<./011...-9.//:111./9:../1<::F10//01011/100./0/1
@M03495:530:000000000-LYBTV:1:1106:9487:16731 2:N:0:GTGACGTT+ATCTGGGA
ATATTTTGCCGTTGATAAACCAGCTAATTCCAAAGCTCACATGCTGACAGATCGGAAGAGCGTCGTGTAGGGAAAGAGTGTTCCCAGATGTGGAGAACTCGGGGGGCGCCGGATGATAAAAAAAGAAAGAAAAGCAGCACAACAATGGGTGAGCAGAGTAGGGTGTGCTGGACAAACTGACCCTACTAACAAACGGTCAATCAGATCGAGCGAGATCTGACTGGGACAAGGAGGTCCAAGAGTATCATTTG
+
CCCCCFFFFFCCGGGGGGGGGGGHHHHHHHHHHHHHHHGHHHHHGHHHHHGHHHGFFGHHHGFGFAEF2FHGBGFHHHHHD5DFEGGHH@443@131B33ED/@/:-------.-;000;//:99;.B//;//9.//:.;//...9/9./..;///;.//9/9/.;.////../;/9////////.:///:9;E.D.../////://.9..-9--;//////9.:...9....../;9//..;////////
@M03495:530:000000000-LYBTV:1:1106:19984:16745 2:N:0:GTGACGTT+ATCTGGGA
ATATTTTGCCGTTGATAAACCAGGCGGACCAAAGCTCACATGCTGACAGATCGGAAGAGCGTCGTGTAGGGAAAGAGTGTTCCCAGATGTGTAGATCTCGGGGGTCGGCGGGTCATTAAAAAAAAAAAAAAAATAGGAAATGACAAGTCAGGCAGCGAGCAACAAAATAGTACCACAATATACAGTTATCACGCTAATGCAGGCTCGCCAAACTACACGTGAGTACAATGCACTATAAATCGATGTTAACA
+
CCCCCFFFFFDCGGGGGGGGGGHGHGGEGGHHHHHHHHHHHHHHHHHHHHHHHGGGGHHGGEGGGGBBFGGGHHHHHGHD4BGHHHHHB4??43444B4BF/@B/////<---<.:00<0:CC@:D9??----.90000/0;9900.9000//...-;---/.....000000;09..00:0000000090:.....00900....---.9/;0000/:....0000;09900000000;0..:0.00000
@M03495:530:000000000-LYBTV:1:1106:24841:16754 2:N:0:GTGACGTT+ATCTGGGA
ATATTTTGCCGTTGATAAACCACCCTCCCTGTGGTCGTTATCTTGCTCCTTCTGTCGTCAACGAATTTACTAATTCCAAAGCTCACATGCTGACAGATCGGAAGAGCGTCGTGTAGGGAAAGAGTGTTCCCAGATGTGTAGAGATCGGGGGCGGGCGGGTCAATAAAAAAAAAAAATAAAATAATATAATTTGTACGCGGATGTCAGTGACACTTCATACACTTAACAACGACCGGTACACTGACTCGAGA
+
CCCDDFFFFFCAEGGGGGGGGGGGGHHGGHHHHHHHGGGHHHHHHHHHHHHHHHHHGGGHGHGGGHHHHHHHHHHHHHHHHHHHHHHHHHHGHHHHHHHHGGGGHHGFFGGGG/FFGEFGHFGH3DDBFGFHHHHG?B332222D2=//>-----------<0000000-<@DF;-.000000000000<00:000..-----00<0000000<0<000000000000:.-.------900000:00....
@M03495:530:000000000-LYBTV:1:1106:8416:16772 2:N:0:GTGACGTT+ATCTGGGA
ATATTTTGCCGTTGATAAACCAAAGCTCACATGCTGACAGATCGGAAGAGCGTCGTGTAGGGAAAGAGTGTTCCCAGATGTGTAGATCTCGGGGGGCGGCGGGTCATTAAAAAAAAAAAACAAATAGTAGACAAATATAAGAATGGCAAAAGCAAGAAAAACAAAGATGTGGAGAGTATAATGAGCACATCATCTGTCAAGAGAGGAGAAATGAAAATATACGAAAATTGATATCTAGAAGTAACGGGAGA
+
CCDEDFFFFFEBGGGGGGGGGGHHHGHHHHHHHHHHHHHHHHHHGGGGHHHGEGGGGBGFHGHHHHHGFG5DFGHHHGHGGHEF3@44@4BA/>E----------<1<1:1<0@DFFFFF....<101<1111//11111<11:10//0.</.0///<//<...://011100.:.0<111111100./<<01111111<00.<<.<...0:1111110111:...91011<11<11:1111<11.-..9.
@M03495:530:000000000-LYBTV:1:1106:7115:16773 2:N:0:GTGACGTT+ATCTGGGA
ATATTTTGCCGTTGATAAACCAGCTAATCCTGAAAAAAAAATCAAAGCTAAAAACTACAATGCTAAGACCACGATGTGACTGCTATCAAAGTTAGATATATATGTAAATTATTCATCTGTCAAATCCTAGAATTATATCATACCTGCTCCAGCAATCACGACCTGTAATGGTTTAGTGGGTTGTTCACTGTTTCTGAAAAATGAAGATAGTTGTCCAGCTTCCAAAAAGTTTATTGTGTTTTCTAGTGGAG
+
BBBABFFFFFB2EFGGGGGGGGHHHHGHFHHHFFHHGFGGGHHHHHHGHHHHGGGGHHHHHHHHHBGHFHHHGGHGHFHHHHHHHGFHGHHGHHHHGHHFHHHHBFHFHHHHHHHHHHHHHHFHHHHHHGHGHHGHHHHHHHHGGHHHFHFFHGHGHCHGGGGGHGHGHHHGHHHHFGHGGGGGHGHHGHHHFGHHBGFH.CHH0CGHHHHHHHHFHH/CFBCCCBC.EFFFFFFCGG/:9FFFFGGFFFG
@M03495:530:000000000-LYBTV:1:1106:4147:16773 2:N:0:GTGACGTT+ATCTGGGA
ATATTTTGCCGTTGATAAACCAGCTAATCCTGAAAAAAAAATCAAAGCTAAAAACTACAATGCTAAGACCACGATGTGACTGCTATCAAAGTTAGATATATATGTAAATTATTCATCTGTCAAATCCTAGAATTATATCATACCTGCTCCAGCAATCACGACCTGTAATGGTTTAGTGGGTTGTTCACTGTTTCTGAAAAATGAAGATAGTTGTCCAGCTTCCAAAAAGTTTATTGTGTTTTCTAGTGGAG
+
CBABCFFFFFCAEGGGGGGGGGGHHHHGHHGHHHGHHGGGGHFHHHFFHHHHHHGFHHHHHHHHHHHHHHHHGGHEHHHHGHFEBGEGGGHHHHHHHGHHHHHHGHHHHHHHHHHHHHHHHHGHHHHHHHHHHHHHHHHHHHFFHHHHHHHHHHGHHHHGGGGGHHHHHHEFGFH<<>GHDGGGHHHHHHHH=DDHFHDGCGGFHHFHHHHHHHHCGHHHHHCG0CGFDGGGGGFFGGCBFBFGFFFGF;A
@M03495:530:000000000-LYBTV:1:1106:17450:16774 2:N:0:GTGACGTT+ATCTGGGA
ATATTTTGCCGTTGATAAACCAGGACTCAGGCTGGACCAAAGCTCACATGCTGACAGATCGGAAGAGCGTCGTGTAGGGAAAGAGTGTTCCCAGATGTGTAGATCTCGGGGGGCGCCGGGTCATTAAAAAAAAAAAAAAATAAGAATGATAAAGGGTAGGGGTGCGGGGGTGCGAGAGGAATGTAGACTAGTGATTCAGACTGAGATAGAGAAGGAGTGGGAGTACGACGTCGAGATGAGTAGACGATAGA
+
CCCCDFFFFFEBGGGGGGGGGGHGHHHHHHHHHHGHHHHHHHGHGHHHHHHHHHHHHHHHHGGGGHHHGGGGEGBGGHGFHHHHHGGBBFGFFHHHHFH44@444?FCF/>B--------.-<1111<BF>;B9B9----<0111101:1111:0../.9...-.-------.-.---../001111<10011111:11100:<011111110<.../....../1...--9---..0<0<1111.-.<.1
@M03495:530:000000000-LYBTV:1:1106:9122:16775 2:N:0:GTGACGTT+ATCTGGGA
ATATTTTCCGTTGATAAACCACCCTCCCTGTGGTCGTTATCTTGCTCCTTCTGTCGTCAGAATTTACTAATTCCAAAGCTCACATGCTGACAGATCGGAAGAGCGTCGTGTAGGGAAAGAGTGTTCCCAGATGTGTAGATCTCGGTGGGGGGCGGGTAATTAAAAAAAAAAAAAAAGAGAAGAAGTTGGAGAGCGTAGCAAGACAAGAGACAAAGGATCAGGTATGAGGGTTAGAGAGCGGGGAGTATATA
+
DECCDFFFFDFFGGGGGGGGGGGGHHGGHHHHHHHFGGHHHHHHHHHHHHHHHHHGGGHGHHHHHHHHHHHHHHHHHHHHHHHHHHHHHHHHHHHHHGGGGHHHGGGGEF?FGEEHHHHHHHHDDDFGHHGHFHFB3F33D33??/<C//<9-->-9-<1111<1B;-<>D-<---.<//</0//11100/0..-..-.11:////././/</////0/.00111011/...9.:01..------./1111
@M03495:530:000000000-LYBTV:1:1106:15676:16780 2:N:0:GTGACGTT+ATCTGGGA
ATATTTTGCCGTTGATAAACCAAAGCTCACATGCTGACAGATCGGAAGAGCGTCGTGTAGGGAAAGAGTGTTCCCAGATGTGTAGATATCGGGGGGGGGCGGGTCATTAAAAAAAAAAAAAAAAGAGAAGTAAATGTCGAAGAAAAGGATGAGACAGTAGAAGCCAAAAGACGCAAAAACGACACTAAAGCTACACAATCTCACGGACAATGACAGACAATTCGCAGCAGATAAAGAGTCACCAACACTTA
+
BCCCDFFFFFEBGGGGGGGGGGHHHHHHHHHHHHHHHHHHHHHHGGGGHHHGGGGEGGHGHGHHHHHHFGDDFGHHHHHGFG443444B@1E/>E--<-<-----<<<111<<<@DFFFF<9--..//0<11111<11..<..////./000010:/0<11110.://././.----/..-.---0/0<01010</0.001111..--9.<0100:/.//:11....-..<0::111/<01100....011
@M03495:530:000000000-LYBTV:1:1106:24441:16793 2:N:0:GTGACGTT+ATCTGGGA
ATATTTTGCCGTTGATAAACCAGCCTCCCTGTGGTCGTTATCTTGCTCCTTCTGTCGTCAACGAATTTACTAATTCCAAAGCTCACATGCTGACAGATCGGAAGAGCGTCGTGTAGGGAAAGAGTGTTCCCAGATGTGTAGATATCGGGGGGGGGCGGGTGATTAAAAAAAAAAAAACGGAGAAGCCGTATGGGGCGTAGTTAGTTGGTATATATTGATCGTCGAGAGAGTACGGGGTAAGTAGTGAGTCA
+
DDDDDFFFFFCBGGGGGGGGGGHHGHHHGHHHHHHHGGGHHHGHHHHHHHHHHHHHGGGHGHGGGHHHHHHHHHHHHHHHHHHHGHHHHHHHHHHHHHHHGGGGHHHGGGGEEGFGFGFHHHHH?DDBDGHHGHFGDBB33322@2?B/<A--------9-90<0000B=-@=DF--.-...-./0.-...//...---9.00<:000.0<00000<0009/<-<-.-.9:00..---./0000:/00000
@M03495:530:000000000-LYBTV:1:1106:22869:16794 2:N:0:GTGACGTT+ATCTGGGA
ATATTTTGCCGTTGATAAACCAGCTAATCCTGAAAAAAAAATCAAAGCTAAAAACTACAATGCTAAGACCACGATGTGACTGCTATCAAAGTTAGATATATATGTAAATTATTCATCTGTCAAATCCTAGAATTATATCATACCTGCTCCAGCAATCACGACCTGTAATGGTTTAGTGGGTTGTTCACTGTTTCTGAAAAATGAAGATAGTTGTCCAGCTTCCAAAAAGTTTATTGTGTTTTCTAGTGGAG
+
BBABBFFDFFBAEGGGGGGGGGHHHHHDGGGHHFHHGGFGFHHHGHHGHGHHGHGHHHHHHHGGHHHGFBGHGGHGGHGHHHEHHGFHHHHHHHHHHHHHHHHHFHHHHHHHFHHHHHHHHHHGGHHHHGHHHHHHHHHHHHFHHHGFGHHHHHHHGHHGGGGGHHHHHHHFFGHG>FGHGGGGHHHGHHHHDGHHHHDDGHHHFGCBHHFHFGGHFHBBGHGFCFAAGFFGGGFFFF9FFFGFGFFGF;E
@M03495:530:000000000-LYBTV:1:1106:10573:16796 2:N:0:GTGACGTT+ATCTGGGA
ATATTTTGCCGTTGATAAACCAAAGCTCACATGCTGACAGATCGGAAGAGCGTCGTGTAGGGAAAGAGTGTTCCCAGATGTGTAGATCTCGGTGGGCGCCGGATCATTAAAAAAAAAAAAAAAACAGAGTAAGTGAGGTGCTAGCACATAGCGGCAGACGACACGATTAAACGAGATAGTGAAGAGAAACGACAGACAGCGACACCAGACAAGAGCGTGAGAATCGGACGTGATCACACGGCAGTGTATGA
+
CCBCCFFFFFCBGGGGGFGGGGFHHHHHHHBDBGGHHHFHHHHHGGGGHHHGGGGEGGGGHGHFHHHHDB@DDFHHHHHHFH@F344BF4BF1BA/1>/////</?4B4B?3FB/C?G/-----.<///0;000000./.0:00/00/0;0/-;---..-----.-.;:///9...:////////..//:..9--/....-----:;.9A......-....////9.A@-...:9:9//----9///////
@M03495:530:000000000-LYBTV:1:1106:8109:16800 2:N:0:GTGACGTT+ATCTGGGA
ATATTTTGCCGTTGATAAACCAGCTAATCCTGAAAAAAAAATCAAAGCTAAAAACTACAATGCTAAGACCACGATGTGACTGCTATCAAAGTTAGATATATATGTAAATTATTCATCTGTCAAATCCTAGAATTATATCATACCTGCTCCAGCAATCACGACCTGTAATGGTTTAGTGGGTTGTTCACTGTTTCTGAAAAATGAAGATAGTTGTCCAGCTTCCAAAAAGTTTATTGTGTTTTCTAGTGGAG
+
AAAAAFFFFFDAGGGGGGGGGGAG1113133F111B0A///BBG11F0G111BG/F1F11AFG2BGH1@0F/EGA/>F2FBB0BBGCF2FDGHGFGFBGHBFGGBFDFGBGHHGEGBDFBEFHHFD1GHHHHGFGFHHHGHHGFGHGFEFCGHHHHBHGGCCGFHHHHFHHGFHHF>FGHFGGEHFGHHH=D=DFHFGFHEHHHFGHHHHCFHHGFCG;GB:CF0:.9CFBCFGGFFFBFFGEGGGFGF0A
@M03495:530:000000000-LYBTV:1:1106:12536:16812 2:N:0:GTGACGTT+ATCTGGGA
ATATTTTGCCGTTGATAAACCACCCTCCCTGTGGTCGTTATCTTGCTCCTTCTGTCGTCAACGAATTTACTAATTCCAAAGCTCACATGCTGACAGATCGGAAGAGCGTCGTGTAGGGAAAGAGTGTTCCCAGATGTGTAGATCTCGGTGGTGGGCGTGTCATTAAAAAAAAAAAAATAGAACAAGTAGTGAATGATAGAACACGTATAAACGTCAGAAACAAAATTTAAGAAGAATCAAAATCACATGAA
+
CCCCCFFFFFC>FGGGGGGGGGGGGHHGGHHHHHGHGFGHHHHHGGHFHGHHHHHHGGGHGHGGGHGHGHHHHHHGHHHHHHHHBGHHHHHHHHHHHHHHGGFGFHFEGGGGC?BBGGFHHGHHBBBBFHHGFFHBFGG3222>22@F<<A/////A--.011>F11<<<<<C-;:-.=0000;//0000/;0000000000//.9//////...../////...///;////99//://////////://
@M03495:530:000000000-LYBTV:1:1106:25694:16813 2:N:0:GTGACGTT+ATCTGGGA
ATATTTTGCCGTTGATAAACCAGCTAATCCTGAAAAAAAAATCAAAGCTAAAAACTACAATGCTAAGACCACGATGTGACTGCTATCAAAGTTAGATATATATGTAAATTATTCATCTGTCAAATCCTAGAATTATATCATACCTGCTCCAGCAATCACGACCTGTAATGGTTTAGTGGGTTGTTCACTGTTTCTGAAAAATGAAGATAGTTGTCCAGCTTCCAAAAAGTTTATTGTGTTTTCTAGTGGAG
+
BBBBBFFFFFB>EGGGGGFGGCHHHHHHHHHHBHHHHGGGGHHHHHHFHHHHHHGHHFHHHHHHHGHHFFGHGGHGHHHFHGFGBEGGGDGFDGGHHHHHHHHHHHHHHHHHFHHHHGFHHHHFHHGGHHHHHHHHHHHHHHHCGGFGFHHFBHHHHGHGFCGGHHHHHHH?GFFH=FF.EFDDHHHHHHHH<DGHHGFHFHHGGHGGHHHHGHHFBHCGCFGFE:CEACFGGGGGGF/CB/;FFGFFA09
@M03495:530:000000000-LYBTV:1:1106:5061:16819 2:N:0:GTGACGTT+ATCTGGGA
ATATTTTGCCGTTGATAAACCAGCTAATCCTGAAAAAAAAATCAAAGCTAAAAACTACAATGCTAAGACCACGATGTGACTGCTATCAAAGTTAGATATATATGTAAATTATTCATCTGTCAAATCCTAGAATTATATCATACCTGCTCCAGCAATCACGACCTGTAATGGTTTAGTGGGTTGTTCACTGTTACTGAAAAATGAAGATAGTTGTCCAGCTTCCAAAAAGTTTATTGTGTTTTCTAGTGGAG
+
AAAAAF3D1D@AEEEFFGGGFEHEFGGHFGH11BFGFEG?AHFFGHHHHF111FFCHGBGHEGHHHHH1>FGGGHGFHHBBG0B@20FEGGGFHEHHFFHHHHH>GGGHHHHHHHGHHGFHB2G2BFGHG1GFGHD2FGD2F10BDCGHHHFBGFGF11?<///<<<1FHFFBABF<10<<<->CHHFH0=G0=DFHBDGGGBGBFHHFFGGCHC0CG/:C0GC00:.;F9CFFF0;C;CBB0B9009:0.
@M03495:530:000000000-LYBTV:1:1106:18958:16823 2:N:0:GTGACGTT+ATCTGGGA
ATATTTTGCCGTTGATAAACCAGCTAATCCTGAAAAAAAAATCAAAGCTAAAAACTACAATGCTAAGACCACGATGTGACTGCTATCAAAGTTAGATATATATGTAAATTATTCATCTGTCAAATCCTAGAATTATATCATACCTGCTCCAGCAATCACGACCTGTAATGGTTTAGTGGGTTGTTCACTGTTTCTGAAAAATGAAGATAGTTGTCCAGCTTCCAAAAAGTTTATTGTGTTTTCTAGTGGAG
+
BBBBBFFFFFBBGGGGGCGGGGGHHHHHFGHHFHFHHGGGGHHHHGGFHHHHFFFFHHHHHHHHGHHFHHHHGGHGHHHFHFFHBGHHGHFGGHHHHGGHGHHHFHHHHHHHGHHHGGHHHHHHHFHHFGHHHHHHHHHGHHHHGHAHFGFFFGGGHHHGGGGGHHHBGHHGHHFH>FFEGGCGHHHHHHHH<GFHHFFGHHEF<GCGHHHGHHGBFGCCGGGF0FC9.9FFFFFGFB:FFGBFFGBF.0A
@M03495:530:000000000-LYBTV:1:1106:26455:16830 2:N:0:GTGACGTT+ATCTGGGA
ATATTTTGCCGTTGATAAACCAGCTAATTCCAAAGCTCACATGCTGACAGATCGGAAGAGCGTCGTGTAGGGAAAGAGTGTTCCCAGATGTGGAGATCTCGGTGGGTGCCGGGGCATTAAAAAAAAAAAAAAAGGGAATCTAGAGGGTATGGAAGTCCATAAAATAAAGTCCGATCCAGTTCACTCGCGTGTGCAGACACATCTACTGGCTACATAATATAAGTGATAGCAACACACCGCGGAGTGCGAGA
+
CCDCEFFFFFCBGGGGGGGGGGHHHHHHHHHHHHHHHHHHHHGHGHHHHHHHHHGGGGHGHGGGGEEABFGGGHHHHHFGDDGGHFHHGG4E33?3334B1?1?F//>/3//>//>2233?B2<<A@G----<....:<011<10/..:00/10/011111<1:101<1111<..-.0011:<111.----<.<111.///00111100./0/011111111<:111:11<1......----9-9.<-.--
@M03495:530:000000000-LYBTV:1:1106:14790:16834 2:N:0:GTGACGTT+ATCTGGGA
ATATTTTGCCGTTGATAAACCAGTCACAACCACTTCTTGCCCTCCAAAGCTCACATGCTGACAGATCGGAAGAGCGTCGTGTAGGGAAAGAGTGTTCCCAGATGTGGAGAGCTCGGGGGTTGCCGGAGCATTAAAAAAAAAAAACATAAAATGATGAGACGTGGACGAAGCACATAGAGATGATCAACGCAAGCACACACACTGAACCCGAAGACTACGAACGATGTATCACACTAAAGCAAGTAGGACTA
+
CBABCFFFFFCAGGGGGGGGGGHHHHHHHGGGGHHHHHHHHHHHGHHHHHHHHHHHHHHHHHHHHHHHGGGGHHHGGGGGG?CFDFFGGFHHFFBBFGGHHEHF4B33/?/?33?//>@@<>0<><>/-.1>11>11<@DCFCC..00090000009000:.;:.0---.-0//00000;0090;;0:.---;.///.;9.;/0000..:---./00/.;.--....0000000//00000//0000009/
@M03495:530:000000000-LYBTV:1:1106:6478:16845 2:N:0:GTGACGTT+ATCTGGGA
ATATTTTGCCGTTGATAAACCAGCCTCCCTGTGGTCGTTATCTTGCTCCTTCTGTCGTCAACGAATTTACTAATTCCAAAGCTCACATGCTGACAGATCGGAAGAGCGTCGTGTAGGGAAAGAGTGTTCCCAGATGTGTAGAACTCGGGGGGCGGCGGGTCATTATAAAAAAAAAAGAATAGAGGACACACAGTGCAGTCTGTATGTAGGAATACAAAGAGCAGCGATAGACAACGGAATACAGTAATAAC
+
CCCCCFFFFFBAFGGGGGGGGGHHGHHHGHHHHHHHGGGHHHHHHHHHHHHHHHHHGGGHGHGGGHHHHHHHHHHHHHHHHHHHHHHHHHHGHHHHFHHHGGGGHHHGGGGGE/BDGFHHHHGHBF??DFFHHEDBDFB3332@22/B/>---;-;9----900000;9009---;..:00000/.9/./.;.0000000000000900000;00000////0/:--...000/.--...0000009009:
@M03495:530:000000000-LYBTV:1:1106:6128:16847 2:N:0:GTGACGGT+ATCTGGGA
ATATTTTGCCGTTGATAAACCAGCTAATCCTGAAAAAAAAATCAAAGCTAAAAACTACAATGCTAAGACCACGATGTGACTGCTATCAAAGTTAGATATATATGTAAATTATTCATCTGTCAAATCCTAGAATTATATCATACCTGCTCCAGCAATCACGACCTGTAATGGTTTAGTGGGTTGTTCACTGTTTCTGAAAAATGAAGATAGTTGTCCAGCTTCCAAAAAGTTTATTGTGTTTTCTAGTGGAG
+
BBBBBFFFFFB2EFFGGGGGGGHHHHHHCFFFDFHFFCAEGHHHHHHHHGHGDGFHHHHHHHHHHHHHHHHHGGHFHHHGHHHHHFHHHHHHGHHHHHHHFHHGHGHHHHHHHFGHFHHHHHHFHGHHHHHHHHHHHHHHHHGHFHHHGHGCBGCHHHHGCCCDHH1GGHF?GHBG>GEHGGGDHHHHHHHH<DDGFGGDFGHHFHBGFFCGGGB:<CFGHFBGCGEEDFGC0CFBCFCCFGEFGFFB.FE
@M03495:530:000000000-LYBTV:1:1106:11288:16853 2:N:0:GTGACGTT+ATCTGGGA
ATATTTTGCCGTTGATAAACCAGGGACTCAGGCTGGACCAAAGCTCACATGCTGACAGATCGGAAGAGCGTCGTGTAGGGAAAGAGTGTTCCCAGATGTGGAGAAATCGGGGGGGGCCGGTACAATTAAAAAAAAAAAAGAGGAGAAGAAGGAAGAGAGATACAGATCTAGACAGAGAACAGAAAAATAGACGCAGTAGGCGAGGAGCCACAAAAAGAGCAACAGCTGATAGTAAAACACGAAGATAGACA
+
CCCCCFFFFFCAGGGGGGGGGGGGGGGHFGHHFHFGHHHHHHHHHHHHHHHHHHHHHHHHHHGGGGHHEEEDE>EBBFGGCGHGFFBG4BBBFFHGHBDG33/30343/?/E/--9------.:99000009C-->-:@../...9:/0//../.../..00000900900900/9//00///90/:.009;.---.000;-;---...//...99.9999/.9/.0000900:0000.;.9...900000
@M03495:530:000000000-LYBTV:1:1106:3989:16874 2:N:0:GTGACGTT+ATCTGGGA
ATATTTTGCCGTTGATAAACCAGGACTCAGGCTGGACCAAAGCTCACATGCTGACAGATCGGAAGAGCGTCGTGTAGGGAAAGAGTGTTCCCAGATGTGTAGATTTTGGGGGTTGGCGTGGAACTAAAAAAAAAAACTGTATTAATGATCTCGTAAACCAACAATGAAAAATAAAATACCATTCTGTATTCATGGTCAACGGCATTTATCGTTGTTCATGCTGGAGGGTCAGGTAAAAAACGTATTTCAGG
+
CCBBCFFFFFC>EGGGGGGGGGHGGHFFGGHFGHFGHHHHHHHHHHHHHHGHH5GHHHHGGFGGGHHCFGGGGGHHHHGGGHHGH4BB4BGBGHHHF4F443444?44>/><///<2>////<@F2222@@/>@--.000=00=0=0<00<C.E...:;...:.:0;;00..0;C0;C0;090090CFB099000000909;>--////9:/./;.//://9//...-;/./:////:/9.-..///9B//
@M03495:530:000000000-LYBTV:1:1106:21974:16883 2:N:0:GTGACGTT+ATCTGGGA
ATATTTTGCCGTTGATAAACCACCCTCCCTGTGGTCGTTATCTTGCTCCTTCTGTCGTCAACGAATTTACTAATTCCAAAGCTCACATGCTGACAGATCGGAAGAGCGTCGTGTAGGGAAAGAGTGTTCCCAGATGTGGAGATCACGGGGGTCGCCGGGTAATTAAAAAACAAAAAAAGGTGCAAAGCAACTGCATCTCGAGAGATAGCAAAAAAGCGAGTGAGATCACACTGTAGTGGATGAGAATTCAT
+
BCCCCFFFFFBAEGGGGGGGGGGGGHHGGHHHHHHHGGGHHHHHHHHHHHHHHHHHGGGHGHGGGHHHHHHHHHHHHHHHHHHHHHHHHHHHHHGHHHHHGGGGGHHGEGGEE?FFFGHHHHHGBDDBBFHHHFGF3G2>=22222?//<--.<-.--:.-:C00000:-..;A?::-..00000;//0/.//0;00009:.:-.000000;/.-....--.9000;0/00/0;000/.;09000000000
@M03495:530:000000000-LYBTV:1:1106:9108:16899 2:N:0:GTGACGTT+ATCTGGGA
ATATTTTGCCGTTGATAAACCAGCTAATCCTGAAAAAAAAATCAAAGCTAAAAACTACAATGCTAAGACCACGATGTGACTGCTATCAAAGTTAGATATATATGTAAATTATTCATCTGTCAAATCCTAGAATTATATCATACCTGCTCCAGCAATCACGACCTGTAATGGTTTAGTGGGTTGTTCACTGTTTCTGAAAAATGAAGATAGTTGTCCAGCTTCCAAAAAGTTTATTGTGTTTTCTAGTGGAG
+
CCBCCFFFFFCBGGGGGGGGGGHHHHHHHHHHGHHHHGGGGHHHHHGHHHHHHHGHHHHHHHHHHHHHHFHHGGHGFHHGHGFHGFHHHHHGHHHHHHHHHHHHFHHHHHHHHHHGHFHHHHHHHHHHHHHHHHHFHHHHHHHFGHFHHFHHFHHHHHHGCGGGFGGFHHHGGHHH>FGHFGGGHHGGHHHHDGHHHHGHHHHHFFCGFHHHGHFFHHFGFCCFGFHFFFGGGGGGGFBFGBFGGFFFGFE
@M03495:530:000000000-LYBTV:1:1106:24978:16900 2:N:0:GTGACGTT+ATCTGAGA
ATATTTTGCCGTTGATAAACCAGCTAATCCTGAAAAAAAAATCAAAGCTAAAAACTACAATGCTAAGACCACGATGTGACTGCTATCAAAGTTAGATATATATGTAAATTATTCATCTGTCAAATCCTAGAATTATATCATACCTGCTCCAGCAATCACGACCTGTAATGGTTTAGTGGGTTGTTCACTGTTTCTGAAAAATGAAGATAGTTGTCCAGCTTCCAAAAAGTTTATTGTGTTTTCTAGTGGAG
+
BABABFFFFFBAFGGGGFGGGGHHHHHDGHHHGHHHHGGGGHHHHHHGHHHHHHGGHHHHHHHHHFFHHHHHGGHEGHHHHHGHHFHHHHHHHHHHHHHHHHHHHHHHHHHHHHHHGHHHHHHHGGHHHHHHGHHHHHHHHHGHFHHHHHHHHHGHHHHGGGGGHHHHHHHHHGGB>>GAEGFGHHHHHHHH=GHHHHHHGHHHHHGHHHHHHHGHHHBGGHHEHGHGGGFFGGGFFFFGGGGGGGBFGGF
@M03495:530:000000000-LYBTV:1:1106:14829:16900 2:N:0:GTGACGTT+ATCTGGGA
ATATTTTGCCGTTGATAAACCAGGACTCAGGCTGGACCAAAGCTCACATGCTGACAGATCGGAAGAGCGTCGTGTAGGGAAAGAGTGTTCCCAGATGTGGAGAGATCGGGGGTCGGCGTGTCATTAAAAAAAAAAAAAGAAGAGCAAGATGAAGGTAAAGGGTGGGTAGAAGAGAGAGGAGAGAGCGATCGAGGAACTGCGGAGCTGAATGATGGTCGAGGGTAGAAGAGCAAATGCGACAGACGAACTTT
+
DDCDDFFFFFDAGGGGGGGGGGHGHHHHHHHHHHGHHHHHHHGHFHHHHHHHHHHHHHGHHGGGGGHHGGGGGGBFGGGFHHHHHHH@BFGFGHCFEFG3313//33??/>///>/////?0<F111==<-ADC;---.9.:0:/0///00000:00;0009..;-.0.:000:/..;.:A..;..-::.-..--/.000.-9;-.00000000;00-9;--.;A0000./0:0000..-;:/.9--:.0:
@M03495:530:000000000-LYBTV:1:1106:4623:16916 2:N:0:GTGACGTT+ATCTGGGA
ATATTTTGCCGTTGATAAACCAGCTAATCCTGAAAAAAAAATCAAAGCTAAAAACTACAATGCTAAGACCACGATGTGACTGCTATCAAAGTTAGATATATATGTAAATTATTCATCTGTCAAATCCTAGAATTATATCATACCTGCTCCAGCAATCACGACCTGTAATGGTTTAGTGGGTTGTTCACTGTTTCTGAAAAATGAAGATAGTTGTCCAGCTTCCAAAAAGTTTATTGTGTTTTCTAGTGGAG
+
CBBBBFFFFFCAEFGGGGGGGGHHHHHHHHHHGHHHHGGGGHHGHGFGHGFHHHGHHHHHHHHHHHHHHGHHGGGFHHHHFFFFHHFHHHHHHHHHFHHHHHHHGHHHHHHHHHGHHGHHHHHHGGHHHHHHHHHHHFFFHHHHHHGHHHHFHHHHHHHGGGGGHHHHHHHFGHGG>=GEFGGGHHHHHHHHDGGHHG0DHHHHBFFHHHFFFHHFHB/GHHHF;CCFGGGGGGGBGGCBFFFGGG0;.0.
@M03495:530:000000000-LYBTV:1:1106:8024:16935 2:N:0:GTGACGTT+ATCTGGGA
ATATTTTGCCGTTGATAAACCAAAGCTCACATGCTGACAGATCGGAAGAGCGTCGTGTAGGGAAAGAGTGTTCCCAGATGTGTAGATCTCGGTGGGCGCCGGGTCATTAAAAAAAAAAAAAAAATAGAAAGAAGAGAACGACGCAGATAAGTAAAACACAGAATAAAAGGATTGAATAGGAATGTGGGATGAGGTGAATAGATGCGGCGGAGTAAAGAGATAGTGCATGACAAGGATACGAGTCGGCGAAG
+
CCBCCFFFFFDAGGGGGGGGGGHHHHHHHHHHGHHHHHHHHHHHGGGGHHHGGGGFGFGGHGHHHHHGFG5DFGHHHGHHFH4FB44BFFGE1?E/1>///////BDF4?3F2B///C<----<.000000/:/0./00;.------0000000000....;0000000.:00/0000000000000.90.009/:0::000000----9--./0000/:0000000000009.:;0:0..../9------
@M03495:530:000000000-LYBTV:1:1106:9539:16936 2:N:0:GTGACGTT+ATCTGGGA
ATATTTTGCCGTTGATAAACCAGTTGGCTCTAGCTGCCATGCAATGTCACAACCACTTCTTGCCCTCCAAAGCTCACATGCTGACAGATCGGAAGAGCGTCGTGTAGGGAAAGAGTGTTCCCAGATGTGTAGATCTCGGGGGGCGCCGTGTTATTAAAAAAAAAAAAAAAGCAGGAGTGAAGGAAGAGAGGATTAATCACATAAGACTAGTTTGGAGTGGATTGAGACAATTGAATATAATGCATAACAGT
+
CCCCDFFFFFCBGGGGGGGGGGHHHHHHHHHHFGHHHHHHHHHHHHHHHHHHGGGGHHHHHHHHHHHGHHHHHHHHHHHHHHHHHHHHHHHGGGGHHGGGGGGG?BGFGHHHGHHHHB?DGHHH?FEB4B?344B?DFF/B@--9--:-9:.0;000:BFCF=FFF---9..0:.../.0::0./.../.../0:00;00000000000:0000.0:0..0:;/0;.0//0;0000;0000000000:000
@M03495:530:000000000-LYBTV:1:1106:24201:16952 2:N:0:GTGACGTT+ATCTGGGA
ATATTTTGCCGTTGATAAACCAGGACTCAGGCTGGACCAAAGCTCACATGCTGACAGATCGGAAGAGCGTCGTGTAGGGAAAGAGTGTTCCCAGATGTGTAGATCTCGGTGGGGGCCGGGTGATTTAAAAAAAAAAAAAAAGAAATAGAACAGTGCATGTGAGGCTCTGTTGAGAATAACGTACCACAAAGAGTGAGACAGTACAATCGATCTCACAACACGGTAGTCATGATCTATGGCGATACGACTGG
+
CBCCCFFFFFCAGGGGGGGGGGHGGHHHGHHHHHGHHHHHHHHHFHHHHHHHHHHHHHHHHGFGGHHHGGGGGGBFFHGHHHHHH4BBBFGGGHHHGFDF43@4444??>EA/////</////2211@1DFCFD-@-----.;./000000;/000000:0;;...:/000000.:0000.;:..:0...///000000//0:0000:9.9:.000:0....-...0:00;000:0000.9:-.-......
@M03495:530:000000000-LYBTV:1:1106:16415:16959 2:N:0:GTGACGTT+ATCTGGGA
ATATTTTGCCGTTGATAAACCAGAGGACTCAGGCTGGACCAAAGCTCACATGCTGACAGATCGGAAGAGCGTCGTGTAGGGAAAGAGTGATCCCAGATGTGGAGATATCGGTGGGGGCCGCATCATTTAAAAAAAAAAAATAACTGGTGCAGCAAGCACGGCCGATATGGTAGTAGTCCGATGCGTCATCACTCAGAAAACTTACAATGGGTAGGACGAATGCAAACATACAATAGTTGTGTCTACTTAGG
+
EEDDEFFFFFCBGGGGGGGGGGHHHGHHHHHHFHHHGHHHHHHHGHHHHHHHHHHHGHHHHHHGGGGHHHGEGGFG?FGHFGFHAFF@F34BFGHGHFGB433/33444/>////////>////1=1=1?FGF-A-A-<-.01011/1/0<10.//./:---9-----11<1:<11<11.9...-.-..11011/0010//0<0111<00.:1..:09--.01111.<01000<1<111:.<111111110
@M03495:530:000000000-LYBTV:1:1106:19877:16966 2:N:0:GTGACGTT+ATCTGGGA
ATATTTTGCCGTTGATAAACCACCCTCCCTGTCCAAAGCTCACATGCTGACAGATCGGAAGAGCGTCGTGTAGGGAAAGAGTGTTCCCAGATGTGTAGATATCGGGGGTGGGCGGGTAAATATAAAAAAAAAAAAAAAAAAACGTCAAGGTTTGCTATATGGAAGATAAATTAAGTGACATATGTAGAATACGTCGAAGCAGCAATATGCTACGCTATACAGACCTCGTCAATATGTCGTGGACTCAGTTG
+
CCBCDFFFFFCBGGGGGGGGGGGGGHHGGHHHHHHHHHHHHHHHHHHHHHHHHHHHHGGGGGHHGFGGEE?BDGGGHHHHHGHFBFHHHHHHH4B@@3444@B?E///////?/<---/1111=1=DGC@C----<---<--.-....0<001.1111111110/.:111:10:111<111<1111<1B11:.0.--..-0//./01111111.-...11111:.00.....111<1<.....<0:00111
@M03495:530:000000000-LYBTV:1:1106:12900:16976 2:N:0:GTGACGTT+ATCTGGGA
ATATTTTGCCGTTGATAAACCAGCTAATCCTGAAAAAAAAATCAAAGCTAAAAACTACAATGCTAAGACCACGATGTGACTGCTATCAAAGTTAGATATATATGTAAATTATTCATCTGTCAAATCCTAGAATTATATCATACCTGCTCCAGCAATCACGACCTGTAATGGTTTAGTGGGTTGTTCACTGTTTCTGAAAAATGAAGATAGTTGTCCAGCTTCCAAAAAGTTTATTGTGTTTTCTAGTGGAG
+
B?ABBFFFFFCCGGGGGGGGGGHGHHHHHHHHGHHHHGGGGHGHHHHEHHHHHHGHHHHGHHHHHHHHHHHHGGHGHHHDGHGGHDFGGHHHFHBHHHHHHHHHFGHHEHHHGHGHHHHHHHHHHHGHHHHGHHHHHHHHHHHHFHHHFHGGFFGHFGHGGGGGHHHHHHHFHHHHGGGFAADGEFHFHHGHHFHHGHHHHHHHDFB0CFHHHHG0CF/CCGCFFGHA?BCFGGFFGGFGBFGGGGGGEFE
@M03495:530:000000000-LYBTV:1:1106:8153:16986 2:N:0:GTGACGTT+ATCTGGGA
ATATTTTGCCGTTGATAAACCAGCTAATCCTGAAAAAAAAATCAAAGCTAAAAACTACAATGCTAAGACCACGATGTGACTGCTATCAAAGTTAGATATATATGTAAATTATTCATCTGTCAAATCCTAGAATTATATCATACCTGCTCCAGCAATCACGACCTGTAATGGTTTAGTGGGTTGTTCACTGTTTCTGAAAAATGAAGATAGTTGTCCAGCTTCCAAAAAGTTTATTGTGTTTTCTAGTGGAG
+
BBBBBFFFFFBAEEGGGGGGGGHHHHHHFFGHDGHHHGEFGHBGHHHHHHHHHFEHHGHH5FGFHGHF@FGAAEHCGHGBB3GGFF3FFFHGFHHH4GEFEFHFBDFHFGGGHF4FHGD4FGHH4BGHHBFFFHBFFFBHHGH2FFFGHBHHFGHF22@BDCGDFGFHFGH<1?F1>FFCEFG<GDGDDHFGHHHHH0D0GGGFFHFGCCCGHG00CF/CCGHHGGFAD;CFGGGBFGFFGGGFBF9FFBE
@M03495:530:000000000-LYBTV:1:1106:19268:16997 2:N:0:GTGACGTT+ATCTGGGA
ATATTTTGCCGTTGATAAACCAGCTAATCCTGAAAAAAAAATCAAAGCTAAAAACTACAATGCTAAGACCACGATGTGACTGCTATCAAAGTTAGATATATATGTAAATTATTCATCTGTCAAATCCTAGAATTATATCATACCTGCTCCAGCAATCACGACCTGTAATGGTTTAGTGGGTTGTTCACTGTTTCTGAAAAATGAAGATAGTTGTCCAGCTTCCAAAAAGTTTATTGTGTTTTCTAGTGGAG
+
BAABCFFFFFCAEGGGGGGGGGGHHHHHHHHHGGHHHGGGGHGHHGFHHEGHGFGHHHHHHHHHGHHHHHHHGGHGHBHFHGFHGGHHHGHGHHGHHHHHHGHHHGHHHHHHHHHHHGHHHHHHHHGHHHGGHHHHHHFHHHHHHHHHHHHHGFGHFHHGCFGGHDGFHGHGHCGF>GHGGGCEHHHHHGHHHHHHHGHHHHHHHHCGHFFGHHGCGC:00GCGCHCEDFGGGFB;C0=FGBFGFFGFF0A
@M03495:530:000000000-LYBTV:1:1106:17127:17000 2:N:0:GTGACGTT+ATCTGGGA
ATATTTTGCCGTTGATAAACCACCCTCCCTGTGGTCGTTATCTTGCTCCTTCTGTCTCAACGAATTTACTAATTCCAAAGCTCACATGCTGACAGATCGGAAGAGCGTCGTGTAGGGAAAGAGTGTTCCCAGATGTGCAGAAAACGGCGGCGGCTGTGTCGTTAATAAAAAAACACGTCGGACCTGCAGGCCATAGACCGATCCATAAAGCAAAACTCGAATCTAGACGTCGCCCACAGCAGGACTCACAG
+
ABBBBFFBFFB2EEGGGGGGGGGGGHHDGHEA3GBFEEAFGHFFDFHFFHHHHEGHHHHHHGEAGHFDGFEAFHHFHHGHHFGHHHHHHHGHHHHFGHG?EGCFFGGGGEEE/BF3/FHHGBE?DB?BDGFFHHG3333B32222<//>--<---:./0:.9...00;009A-......-----..../...;:/9///-9-9.///:///9//9.//9E.9.//;//.99--.......;....//9///
@M03495:530:000000000-LYBTV:1:1106:4853:17003 2:N:0:GTGACGTT+ATCTGGGA
ATATTTTGCCGTTGATAAACCAAAGCTCACATGCTGACAGATCGGAAGAGCGTCGTGTAGGGAAAGAGTGTTCCCAGATGTGTAGATCTAGGGGGGGGCCGGGTCATTAAAAAAAAAAAAAAAGCAGAAATGATGACAAGGGAGCGAGTGTGAATAATAATAAGAGAATCATAAGCGACAAAGTATAATATGTAAGAGGCTGTATAAGCAGAAGTGTCAAAGGTAGGATAGAGAAAGAATGTGAGGCGCGA
+
DCCCCFFFFFC2EEGGGGGGGGHHHHHHHHHHHHHHHHHHHHHGGGG2GHHGEGEAFBFFGEHHHGFH5B5DDFHGHHHG5@4@@44@F44@1?E----:9--.-.0;0:;F0B-DF=@;---..0/;/0000000000..:...-:--.00000000000;00:0/:0000:000-.:-://000:00:0000:00:.....0:00000///0000:0000/;00;00000::000;AB00000..-9--
@M03495:530:000000000-LYBTV:1:1106:22620:17004 2:N:0:GTGACGTT+ATCTGGGA
ATATTTTGCCGTTGATAAACCAGGGACTCAGGCTGGACCAAAGCTCACATGCTGACAGATCGGAAGAGCGTCGTGTAGGGAAAGAGTGTACCCAGATGTGTAGATCTCGGTGGGAGCCGTTTCAATAAAAAAACAGTCATCGTAAGGAGAGGACGCATGAATTTAATAGCACAAAAACAACAAGTAGTTAGTTCTTGCTAGTTCCACCTACTGTGTCGACAGATTGTAATCCTTTACAGAGTACTGCTGAA
+
CCCCCFFFFFC>EFGGGGGGGGHGGFG4BFGGHHFGFHHHHGHHGHHHGHHHGHHHHHHGGHEDFEG1FEEAE0?1BBGGHFHF?BBF@4B43BGEHDGHF4B4DB4B?//?///?/////22333?233BBB//0111111/0001</..<0.->-<.0000000000=00//........:/0000000009C000;00000000..0/000900..-.-;:000;0000;:000900/000:000000
@M03495:530:000000000-LYBTV:1:1106:21599:17024 2:N:0:GTGACGTT+ATCTGGGA
ATATTTTGCGTTGATAAACCAGCTAATCCTGAAAAAAAAATCAAAGCTAAAAACTACAATGCTAAGACCACGATGTGACTGCTATCAAAGTTAGATATATATGTAAATTATTCATCTGTCAAATCCTAGAATTATATCATACCTGCTCCAGCAATCACGACCTGTAATGGTTTAGTGGGTTGTTCACTGTTTCTGAAAAATGAAGATAGTTGTCCAGCTTCCAAAAAGTTTATTGTGTTTTCTAGTGGAGG
+
BBBBBFFFFBBBGGGGGFGGGFHHHHHHHGFHGHHHGGGGHHHHHFHHGHHHHGHHHHHHGHHGGHHHGHHGGGGFGHHHFHHHHHHHHGHHHHHHHHHHHHHHHHHHHHHHHHHHHHHHHHHGBFHHHHHHHHHHHHHHHHFHHHHFHGHFHGHHHHGEGGGHHFGGHGGHHHHHGFF<FFGHHHHHHFHHGGHGHF0GFHDFHCGHHHHGCGGFHFFHCGHFCHGDFGGGGGGFFGBBCCCBFBBGGEG
@M03495:530:000000000-LYBTV:1:1106:26994:17032 2:N:0:GTGACGTT+ATCTGGGA
ATATTTTGCCGTTGATAAACCAGCTAATCCTGAAAAAAAAATCAAAGCTAAAAACTACAATGCTAAGACCACGATGTGACTGCTATCAAAGTTAGATATATATGTAAATTATTCATCTGTCAAATCCTAGAATTATATCATACCTGCTCCAGCAATCACGACCTGTAATGGTTTAGTGGGTTGTTCACTGTTTCTGAAAAATGAAGATAGTTGTCCAGCTTCCAAAAAGTTTATTGTGTTTTCTAGTGGAG
+
BA?AAFFFFFD>EEEGFGGGGGHGHFHBDGHHGHHHHGGGGGGHHGHGHFFFGHGHHHHHHHHEHFHHHHHHGGHEFGHHFHGHGBCGFBG@FGHHFHHHHHHHGGHGHFFHHHHHHFFHHFFHFGHHFFBGHHHHHHHHHHDGFGGFHHFGHHEHHHHFFGGGB??FGHHGHFFH<1FGGGCAHGGHHHDD0<DG0DDH.CGFFHCCGHFHBG<CBCCGFHCBB0.;EFFFFFFFGFFGFG0FF0;FA0.
@M03495:530:000000000-LYBTV:1:1106:19545:17039 2:N:0:GTGACGTT+ATCTGGGA
ATATTTTGCCGTTGATAAACCAGAACCATCCAAAGCTCACATGCTGACAGATCGGAAGAGCGTCGTGTAGGGAAAGAGTGTTCCCAGATGTGTAGATATCGGGGGGGGGCGGGTCATTAAAAAAAAAAAAAAAAAAGCATGAGATATGTAGGTCAGGGAGAATAAAACGACAACATAGAACAGTGGTAAAACTGAGTAATTCATAAGAAGATAGGATTGGAGCGTACAAGGTAGGGCGAAAGACGCTTATA
+
CCBCDFFFFFCBGGGGGGGGGGHHHHHHHHHHHHHHHHHHHHHHHFHHFHHHHHGGGGHGHGGGFEFABDGGCGHHEHGHBBEFEGHGHHBB443@44B41//>/----------.0000:<F@<@-C@@<-9--<..0000000000:000000//.....000<00-AD--..<00:00//00/0:<00<<0<0<00<000000000/00<0::<:/.0//-.<-.00.::09./----.//.-..900
@M03495:530:000000000-LYBTV:1:1106:6751:17056 2:N:0:GTGACGTT+ATCTGGGA
ATATTTTGCCGTTGATAAACCAGCTAATCCTGAAAAAAAAATCAAAGCTAAAAACTACAATGCTAAGACCACGATGTGACTGCTATCAAAGTTAGATATATATGTAAATTATTCATCTGTCAAATCCTAGAATTATATCATACCTGCTCCAGCAATCACGACCTGTAATGGTTTAGTGGGTTGTTCACTGTTTCTGAAAAATGAAGATAGTTGTCCAGCTTCCAAAAAGTTTATTGTGTTTTCTAGTGGAG
+
CBBCCFFFFFCAEFGGGGGGGGHHHHHHGHHHGHHHHGGGGHHHHHHHHHHHHGGHHHHHHHHHHHGHHHHHGGHGHHHHHHGH@GHHHHHHHHHHHHHHHHHHFHHHHHHHHHHHHHHHHHHHHHHHHHHHHHHHHHHHHHHHHHHHHHHGFHHHHHHGGGGGHHGHGHGFGHHGFFHHGGGGHHHHHHHGGGHHHGHGHHHEGHHFGHHHHHGHFFGHHGHFFCEEGFGGGGFFFFCFGGBFGGGGFFE
@M03495:530:000000000-LYBTV:1:1106:4424:17057 2:N:0:GTGACGTT+ATCTGGGA
ATATTTTGCCGTTGATAAACCAGCTAATCCTGAAAAAAAAATCAAAGCTAAAAACTACAATGCTAAGACCACGATGTGACTGCTATCAAAGTTAGATATATATGTAAATTATTCATCTGTCAAATCCTAGAATTATATCATACCTGCTCCAGCAATCACGACCTGTAATGGTTTAGTGGGTTGTTCACTGTTTCTGAAAAATGAAGATAGTTGTCCAGCTTCCAAAAAGTTTATTGTGTTTTCTAGTGGAG
+
CCBCCFFFFFC>EGGGGGGGGGHHHHHHGHHHHFHHHGGGGHHHHHHHHHHHHHGHHHHHGHHHHHHHHHHHGGHGHHHHHGFGHHHHGDGGGHHHHHHHHHHHHHHHHHHHHHHHHHHHHHHHHHHHHHHHHHHHHHFHHHHFHHHFHHHHGHGHHHHGGGCGHGHHHGHFHHHFFDGHDGGGGHHHHHHHHFHHHHGHHHHHHHFHHHHHFHGFHHFGHHHF0CHGDBFFFGFFFGFBFCFGGFBFFCA
@M03495:530:000000000-LYBTV:1:1106:12429:17068 2:N:0:GTGACGTT+ATCTGGGA
ATATTTTGCCGTTGATAAACCAGAACCATCCAAAGCTCACATGCTGACAGATCGGAAGAGCGTCGTGTAGGGAAAGAGTGTTCCCAGATGTGTAGATATCGGGGGTGGCCGGATCATTAAAAAAAAAAAAAAATAAGCAACCAAGAGAGCCATGCGAAAGTACAGAGTCGAAGCACATAGAGTCGAAAACTCGCGGTTGATGAAGAAATCACTAAGCTATATGTGCTCACACGCAGATATCGACAGAATGA
+
CDEEDFFFFFDBGGGGGGGGGGHHHHHHHHHHHHHHHHHHHHHHHHHHHHGHHHGGGGFHHGGGEAEABDGGGHHHGHHHB@BGGHHHHF@F44B4444BFF///<</0?/////?FD111=1@<--A-<---.01101/.:...../..</10:<.--9111111/<0-...-0//10111109...-/0<.---<-9/111111//<1001100/11<111111111000-----0111..-.-/011<
@M03495:530:000000000-LYBTV:1:1106:9075:17068 2:N:0:GTGACGTT+ATCTGGGA
AAAGTTTTTTTATTGGTGTTACGGCGATAGATCGTGCGCCTAAATTTTTCCGGTGATAAACCGGACAAAGGGGGGGGGAGAGAAGACATGCTGACAGAGCGGAAGAGGGTCGTGTAGGGAGAGAGGGGTACAAGAACGAAAAAACAAAGGGGGGGGAGGGGATCGAGTCAAAGAACGGATGAACGAATGTACGTATAGGAGGAACGATAGCAGCTATCCGACTAGAGAAGGTATAATCATATAGGTATGAG
+
>A1113331111BA311000330000//B/121A0BA/////AB22121BB//>>?B22110/E///0000///-------9-//////9/99/9///:/9-------9-/-9:--//9/--;-------//;/9/------------9-----9@9----9;----/-//9//----;--///----/9//--//////9-------:-///-/////---;9//9///-//////////9/////////
@M03495:530:000000000-LYBTV:1:1106:24865:17087 2:N:0:GTGACGTT+ATCTGGGA
ATATTTTGCCGTTGATAAACCAGAACCATCCAAAGCTCACATGCTGACAGATCGGAAGAGCGTCGTGTAGGGAAAGAGTGTTCCCAGATGTGTAGAGCTTCGTGGGTGGACGTGCATTTAAAAATAAAGCATATACCGTATGGCGTGGTCAATCTAGTCTGACTACTCCTGGTTACGCCTTGGGCTGAAGACTCGGCACCTGATCTCTAGGTATCTCGGTCGGGCTGTAGCACTTAGTACATCGGCACCGC
+
BCCCCFFFFFC>EFGGGGGGGGHHHHHHBFGHFHHGHHGHHHHHHHFFHGGHHFGEGGHHFGGGEEEA2FGGHHFFHHBG@B4BFHFFHB4B4434B4B33>2?1/////3>//?/4444433B0BB?33B333333//?022//////111111?11<1>>1110111110<100..-..//../..000/00.:.;-;///000000;000;;009.;.:----..//////:9///////..---9:-
@M03495:530:000000000-LYBTV:1:1106:16863:17108 2:N:0:GTGACGTT+ATCTGGGA
ATATTTTGCCGTTGATAAACCAGCTAATCCTGAAAAAAAAATCAAAGCTAAAAACTACAATGCTAAGACCACGATGTGACTGCTATCAAAGTTAGATATATATGTAAATTATTCATCTGTCAAATCCTAGAATTATATCATACCTGCTCCAGCAATCACGACCTGTAATGGTTTAGTGGGTTGTTCACTGTTTCTGAAAAATGAAGATAGTTGTCCAGCTTCCAAAAAGTTTATTGTGTTTTCTAGTGGAG
+
BBBBBFFFFFBAGGGGGFGGGGHHHHHHHHHHGHHHHGGGGHHGHHEFHHHHHHGFHHHHHHHHHHHHHGHHGGHFGFHGHFFGGHHHHFFFGHBHHHHHGHHHHHHHHHHHHHHHGHHHHHHHHHFHHGHHHHHHHHHHHHHBHHGHHHHHFGFHHHHDFGGGFHGHFHHFGCFG<<CGGGCEHHHFHHHH=DDGHFHHHGFHGFHHHHGGHHHFHHEHHHHC;CGGFBFGFFGFFFCFGBFGEFBF.BA
@M03495:530:000000000-LYBTV:1:1106:11750:17133 2:N:0:GTGACGTT+ATCTGGGA
ATATTTTGCCGTTGATAAACCAGCTAATCCTGAAAAAAAAATCAAAGCTAAAAACTACAATGCTAAGACCACGATGTGACTGCTATCAAAGTTAGATATATATGTAAATTATTCATCTGTCAAATCCTAGAATTATATCATACCTGCTCCAGCAATCACGACCTGTAATGGTTTAGTGGGTTGTTCACTGTTTCTGAAAAATGAAGATAGTTGTCCAGCTTCCAAAAAGTTTATTGTGTTTTCTAGTGGAG
+
CCCCCFFFFFCBGGGGGGGGGGHHHHHHHHHHHHHHHGGGGHHHHHHHHHHHHHGHHHHHHHHHHHHHHHHHGGHGHFHHHHHHHHGHHHHHHHHGHHHHHHHHHHHHHHHHHHHHHHHHGHHHHHHHHHHHHHHHHHHHHHGFGHHHFHFFHHHHHGHGGGGGHHHHHHHFHHHHFGAGGGGGHHHHHHHHHHHHHHHHAGHHGFHHHHHHHHHBHCCCHHFHFFGGGGGGGGGGGGGGFGFFFGGGGBE
@M03495:530:000000000-LYBTV:1:1106:27719:17146 2:N:0:GTGACGTT+ATCTGGGA
ATATTTTGCCGTTGATAAACCACCCTCCCTGTGGTCGTTATCTTGCTCCTTCTGTCGTCAACGAATTTACTAATTCCAAAGCTCACATGCTGACAGATCGGAAGAGCGTCGTGTAGGGAAAGAGTGTTCCCAGATGTGTAGTTTTCGGTGGGGGGGGGGAATATTAAAAAGAAATACATATATCAGTCTATAGCTCTGACCTAAGTGATTCAATAATCTTAAATCACGTGAACCAAGTGTATATGTTGAGC
+
CCCCCFFFFFCCGGGGGGGGGGGGGHHA2FFHHHCGEGGHGHHHHHHHHHHHHFHHGGGHGHGEFHHH5FGHHHHHGHHHHHHHFGFHBFHFFHHHCHHHGFGFHGBFEEGGDEFDBFEGGHFHBDB3DFHHGGG3333322222D/>??A//<------./0;00;000.../B00000009;009000;0:090;000/000/0:000000000:00:000;:90...;:0....000000;0900:90
@M03495:530:000000000-LYBTV:1:1106:1924:17155 2:N:0:GTGACGTT+ATCTGGGA
ATATTTTGCCGTTGATAAACCACCCTCCCTCGTATCCAAAGCTCACATGCTGACAGATCGGAAGAGCGTCGTGTAGGGAAAGAGTGATCCCAGATGTGGAGATATCTGGGGGAGTTGGGTCATTAAAAAAAAAGAAAAGGGAAGTACATGATCATACATGGCAGGTAAAAGCATAACTTATGAATGGGCCCAATTCTACATAGGTATAAGAGATCCGCAGAGCTACGCGTAGGGCAACGAGTGGTGGTTGA
+
AAABAFFFFBDA2EEGGGGGBEFFGHFEFCFAGEBGGGAFE2GHGGHHHHFHECFHBGFHEF1EEEG0EEEEG??GFFHHHGHHF@3444B33CF34433/334B4443?/////01B//FC2?2111@/>/</<>0<>>.EC.1=<0000==00=0<=0/.<.-.00000./0:0/000000;0;/...-.;/00000000000;;00000/000..---.///;.---9-...;..-...../...9.9
@M03495:530:000000000-LYBTV:1:1106:20327:17156 2:N:0:GTGACGTT+ATCTGGGA
ATATTTTGCCGTTGATAAACCAGGACTCAGGCTGGACCAAAGCTCACATGCTGACAGATCGGAAGAGCGTCGTGTAGGGAAAGAGTGTTCCCAGATGTGGAGATCTCGGGGGGCGGCGGGTCATTTAAAAAAAAAAAAAGAAAAGAGTAGAGCCCGATGTGGCCGGTGAGACCGCAGACAACGTGAGCATGGAAGTGTAGTTTAGTCACAGCACACGCTGCCGTGCGGAGAAAGTCGTAAGTAGACTGAGG
+
CCCCCFFFFFCBGGGGGGGGGGHGHHHHHHHHHHGHHHHHHHHHHHHHHHHHHGHHHHHHHGGGGFHHGGGGGGBFFGGHHHHHHEGFBGHGHHEHFGG331333?4B//E/---------<<B000<0BB@@9@@9-<..:///.<0000<0..---..00..--9-..<0.-----.//.-....:000.00/:0000000<0<0000<././.-<.<..-.-.--<--.00<0.....:0000:000.
@M03495:530:000000000-LYBTV:1:1106:19732:17160 2:N:0:GTGACGTT+ATCTGGGA
ATATTTTGCCGTTGATAAACCACCCTCCCTGTGGTCGTTATCTTGCTCCTTCTGTCGTCAACGAATTTACTAATTCCAAAGCTCACATGCTGACAGATCGGAAGAGCGTCGTGTAGGGAAAGAGTGTTCCCAGATGTGTTGAGATCGGTGGGGGCCGGGTGATTAGAAAAAAAACACACGACAGTAATGAGTATTGTGTACCGTCAATATACAGATAATCAGCTGAGTAGTGACGTAGACAGGAGAACATG
+
CCBCCFFFFFCBGGGGGGGGGGGGGHFGGHHGHHHHGGGHHHHHHGHHHHHHHHHHGGGHGHGGGHHHHHHHHHHHHHGHHHHHGHHHHHHHHHHHHHHHGGGGGGHGGGGEE?GFFFGHHHHHDFDBDHHHHE??DDB2/@2/>2/</?<//----<<.-.0<0000:CFCCC.;...9----090000000000;0/000.;...0;0B9000090;0000000.0000900.9...009.....0909
@M03495:530:000000000-LYBTV:1:1106:15266:17162 2:N:0:GTGACGTT+ATCTGGGA
ATATTTTGCCGTTGATAAACCAGCTAATCCTGAAAAAAAAATCAAAGCTAAAAACTACAATGCTAAGACCACGATGTGACTGCTATCAAAGTTAGATATATATGTAAATTATTCATCTGTCAAATCCTAGAATTATATCATACCTGCTCCAGCAATCACGACCTGTAATGGTTTAGTGGGTTGTTCACTGTTTCTGAAAAATGAAGATAGTTGTCCAGCTTCCAAAAAGTTTATTGTGTTTTCTAGTGGAG
+
CCCCCFFFFFCCGGGGGGGGGGHHHHHHHHHHHHHHHGGGGHHHHHHGHHHHHHGGHHHHHHHHHHHHHHHHGGHGHHFHHHEHHHHHBGHGHHHHHHHHHHHHFHHHHHHHHHHHHHHHHHHHHHHHHHHHHHHHHHHHHHGHHHHGHGHHGHHHHHHGGGGGHHHGHHGGHHHH>FGHGGGGHHHHHHGGDGFHHHHHFHHHHHHHGHGHHGHFHHGGHHFHHHHGGGGGGFGGGGBFGFBFGGFGEFG
@M03495:530:000000000-LYBTV:1:1106:2527:17182 2:N:0:GTGACGTT+ATCTGGGA
ATATTTTGCCGTTGATAAACCAGCTAATCCTGAAAAAAAAATCAAAGCTAAAAACTACAATGCTAAGACCACGATGTGACTGCTATCAAAGTTAGATATATATGTAAATTATTCATCTGTCAAATCCTAGAATTATATCATACCTGCTCCAGCAATCACGACCTGTAATGGTTTAGTGGGTTGTTCACTGTTTCTGAAAATTGAAGATAGTTGTCCAGCTTCCAAAAAGTTTATTGTGTTTTCTAGTGGAG
+
A1AAA333DDA>EEGGGFGDGGHHHHHFFBGGDG1GHEECEHBFGHF0GHHHEEC1GCCG1GHDF2FHGBG/EEGEHBGHHE0F1@FGHGFGHHBBGFHGEFHG>FFGHEHFHEDGGDDGHHHHH1BFGGFGHHD2FHHGFF1FDD01<1F10@FD111<E/@EGF<<GHG?<FFD1>CCCFCGHHEDDGHG=0GGH0000<<=DBCFGH:0:G;;CC;CHFG00C.;C;BBFB;BFGB/9;0CFGGGF09
@M03495:530:000000000-LYBTV:1:1106:11994:17186 2:N:0:GTGACGTT+ATCTGGGA
ATATTTTGCCGTTGATAAACCAGAACCATCCAAAGCTCACATGCTGACAGATCGGAAGAGCGTCGTGTAGGGAAAGAGTGTTCCCAGATGTGTAGATCTCGGTGGTCGCCGGGTCATTAAAAAAAAAAAAAAATGAAAAAAGGAGAATAGTTGTTGGGAGTTACACTAACGTCAATGTAATACGGACAGAGATGATGTCAAGAGGCTGAGTAGATCTGACGATGACTACAGTTATCGTAACTATGTATCTC
+
CCBCCFFFFFDBGGGGGGGGGGHHHHHHHHHHHHHHHHHHHHHHHHHHHHHHHGGGGGHHHGEGFAE1BDFFHHHHHHGHBBGHHHHHHGGH4DB44D@GHF1?E/3>//>@//<?3?3?DDF@<B>C--<--.<<000.-<</...0:0<000<..-.9./00:00/00./...0:00000<...--.///000000:0000.......0<00000000...90000/00<0000</...0000000000
@M03495:530:000000000-LYBTV:1:1106:27089:17197 2:N:0:GTGACGTT+ATCTGGGA
ATATTTTGCCGTTGATAAACCAGGGACTCAGGCTGGACCAAAGCTCACATGCTGACAGATCGGAAGAGCGTCGTGTAGGGAAAGAGTGTTCTCAGATGTGATAACTTCGGAGTGCGCCGCTGCACTAGGAAAACCGCTAACCTCTCCGTCACTCTAGAAAAACAGTTGCCAATGCAGTCAGTGCGTTAACCCCCATCCTTTCACATCAGACTTGCGCTTCCGTCTACGCTCCCTTGACACCCAGCAACCCC
+
AAAAAFFDD@D1AEGGF3F1B00AE0AG01F0B00E0GHCGEC0GHHHEHFHHHEGHHFHC/A/AABA0A//E/>>0BGE0>/BB>GH@2B22B2@@@@12222B12>>//>?0B//E///>/F11@10FF00@/</</?FCD01<0<.<..=1=1110=/<../=000<00//;000:00;00-:.:.0099;-//.;0090;9009;0/900;---;A/-9---;-9---9-/-////;9;--99;--;
@M03495:530:000000000-LYBTV:1:1106:21592:17201 2:N:0:GTGACGTT+ATCTGGGA
ATATTTTGCCGTTGATAAACCAGCCTCCCTGTGTTCCAAAGCTCACATGCTGACAGATCGGAAGAGCGTCGTGTAGGGAAAGAGTGTTCCCAGATGTGTAGATCTCGGTGGGGGCCGGATCATTAAAAAAAAAAAAAGACTAAATATCGGGATGAGCTGTCTATAGTATACAGATATGTGAAGAACGGTTACTGAAGAGGGTATCGTGCTTTTGTCAAGAGATAGGTAAATGTAGCTCGCAGCGGTATCAT
+
CDDCCFFFFFCBGGGGGGGGGGHHGHHHGHHHHHHHHHHHHHHHHHHHHHHHHHHHHHHHGGGGHHHGEEFFFBFGHGFHHHHGBGBBFHHHHGHFBD44B44B44B??>A//////////=2@22FDFFGG?A@C-.:/100:11:1.---..0001:<011111:<1111<11111:111:1//.....0111001..../01./:9.11<1/11100./1<1/:1<<11111111.--.---...<11
@M03495:530:000000000-LYBTV:1:1106:5337:17203 2:N:0:GTGACGTT+ATCTGGGA
ATATTTTGCCGTTGATAAACCAGCTAATCCTGAAAAAAAAATCAAAGCTAAAAACTACAATGCTAAGACCACGATGTGACTGCTATCAAAGTTAGATATATATGTAAATTATTCATCTGTCAAATCCTAGAATTATATCATACCTGCTCCAGCAATCACGACCTGTAATGGTTTAGTGGGTTGTTCACTGTTTCTGAAAAATGAAGATAGTTGTCCAGCTTCCAAAAAGTTTATTGTGTTTTCTAGTGGAG
+
BBBBBFFFFFD2EEGGGGGGGGHHHHHHHHHHHHHHHGGGGHCHHGGHHEHHHHGGFFHHHHHFHHHHFGHHGGH1GHHHFFFGHHHHHHHFHHHHGHHHHHHHGHHHHGHHHHHHHHHHHHGGEGFHHHHHHHHHHHHHHHGFHHHHDHHHHHHHHFHCDGCDGGHGHHGFGFHG=FHFGGGGHHGHHHFF<DGGHHHGAGGHHHHHGHHHHHGFHHBGGFHHG0:?EFGFGGGGGG;FFFFFGGFFFBC
@M03495:530:000000000-LYBTV:1:1106:27457:17213 2:N:0:GTGACGTT+ATCTGGGA
ATATTTTGCCGTTGATAAACCACCCTCCCTGTGGTCGTTATCTTGCTCCTTCTGTCGTCAACGAATTTACTAATTCCAAAGCTCACATGCTGACAGATCGGAAGAGCGTCGTGTAGGGAAAGAGAGTTCCCAGATGTGTAGTATTCGGCGGCCGCCGTTTAACTCAAAAACAAAATTCACCTACTCGAGGTCGACACATACTGCTGAAGCACTGGCGATCTAGTCAGTTATCCACGTCGTGATTATCTATA
+
BBBBBFFFFFB2EECGGGGGGGGGGHH2FGGHGHGHEFFHGHGGGHGG3GHHHHHHEGGHGHGEEEHEFGHHFHHHDGFHHHHHBFGHFHGHFHHHCGHHGGAEEGHGGGFEF/2FFFGFGHHH2?23BBBGCGFBBB22@222222@//--------./.0000</:0;...;.9/00090//;0...-.9--;.-./9///////////.//..---.99/////////9/99..9-;;//;9/BF///
@M03495:530:000000000-LYBTV:1:1106:26032:17213 2:N:0:GTGACGTT+ATCTGGGA
ATATTTTGCCGTTGATAAACCACCCTCCCTGTGGTCGTTATCTTGCTCCTTCTGTCGTCAACGAATTTACTAATTCCAAAGCTCACATGCTGACAGATCGGAAGAGCGTCGTGTAGGGAAAGAGTGTTCCCAGATGTGTAGAGCTCGGTGGGGGGCGGGTAATTAAAAAAAAAAACAAGGAATATGACACTAGACGTTGAGTACTGAGCTAACGCAACGTGACCTTGACGTCACCATCAGCCGCAACAGAG
+
CCCCDFFFFFC>FGGGGGGGGGGGGHHGGHGGHHHHGGGHHHHHHHHHHHHHHHHHGGGHGHGGGHHHFGGHHHHHHHHHHHHHHHHHGHHHGHHHHHHHGGGGHHFGGGGGGFHGGFFHHGFH3DD?FHHHHHHDDG33F22222<</?A//---;----/0:0000:;@:-;-...;.;/00;000000/000.:..90:::00:00000/.:----...:000000.....0000000/9---9.;::
@M03495:530:000000000-LYBTV:1:1106:13202:17250 2:N:0:GTGACGTT+ATCTGGGA
ATATTTTGCCGTTGATAAACCAGCTAATCCTGAAAAAAAAATCAAAGCTAAAAACTAAAATGCTAAGACCACGATGTGAATGCTATAAAAGTTAGATATATATGTAAATTATTCATCTGTCAAATCCTAGAATTATATCATACCTGCTCCAGCAATCACGACCTGTAATGGTTTAGTGGTATGTTCACTGTTTCTGAAAAATGAAGATAGTTGTCCAGCTTCAATAAAGTTTATTGTGTTTTCTAGTGTAG
+
AAAAAFF@BFDAEEGGGGGGGGFFGFHH4DGGB33FAFAEE13BA3523FFFGH?CG3BFFFD5FGCH3FFEAE1?14B44@34B44BB@33BF@EGGBH4@FF4B4G44B4BBFHHHH4BD4DFB3?GHHFGGHHGBG42B10?F01B11?00@D111?C??DB?<FF?D?1F?1?1011><DDFDFFBDBBF110=D0<.<D000=D00=DD;00/;;GC0000:CGC0;0:GBGB9/9/90CFCF0;0
@M03495:530:000000000-LYBTV:1:1106:23860:17254 2:N:0:GTGACGTT+ATCTGGGA
ATATTTTGCCGTTGATAAACCAGCTAATCCTGAAAAAAAAATCAAAGCTAAAAACTACAATGCTAAGACCACGATGTGACTGCTATCAAAGTTAGATATATATGTAAATTATTCATCTGTCAAATCCTAGAATTATATCATACCTGCTCCAGCAATCACGACCTGTAATGGTTTAGTGGGTTGTTCACTGTTTCTGAAAAATGAAGATAGTTGTCCAGCTTCCAAAAAGTTTATTGTGTTTTCTAGTGGAG
+
CAABCFFFFFCAFGGGGGGGGGHHHHHHHHHHFHHHGCGGGHFHHHGGHHHGGHGHHHHHGHHHHGHHHHHHGGHGHGHHFGFGGFFHHHHGHHHHHHHHHHHHBFHHHHHHHHGHHHHHHHHHHHHHHHHHHHHHHHFHHHHHGHHHHHHFHHHHHHHGDGGGFHHHHHHFGGHHFFGHDFGFHGHHHHHHDGHHHHHFHHHHHFGHHHGHHHHHFH;C:FGB0CHGFGGGGGGGGF=FFGFFFFFFGGF
@M03495:530:000000000-LYBTV:1:1106:24971:17255 2:N:0:GTGACGTT+ATCTGGGA
ATATTTTGCCGTTGATAAACCAGCTAATCCTGAAAAAAAAATCAAAGCTAAAAACTACAATGCTAAGACCACGATGTGACTGCTATCAAAGTTAGATATATATGTAAATTATTCATCTGTCAAATCCTAGAATTATATCATACCTGCTCCAGCAATCACGACCTGTAATGGTTTAGTGGGTTGTTCACTGTTTCTGAAAAGTGAAGATAGTTGTCCAGCTTCCAAAAAGTTTATTGTGTTTTCTAGTGGAG
+
BABBBFFDFFB>EGGGGGGGGGHHHHHFDFGH5FGHHGGGFHHGHHHFHGHGHFEGHHHHFHHHHEHHEHHHGGHGHHHHHH3GGGFHGGHHHHHHGHHHHHHHBGHHHHHHHHHHHHHHHHHHFGFGHHHGHHHHHHHGHHFHFHHHHFHCGGHHHHFGECGDFHFHHHGGHGHD<FGEEEDFGGFHHHHFDDHHFH0D/DHHFHCGHFHFFHFHHHHGHFHE00CEDFFBCGGGGG9FG9BF0FFFGGF
@M03495:530:000000000-LYBTV:1:1106:20074:17270 2:N:0:GTGACGTT+ATCTGGGA
ATATTTTGCCGTTGATAAACCAGCTAATCCTGAAAAAAAAATCAAAGCTAAAAACTACAATGCTAAGACCACGATGTGACTGCTATCAAAGTTAGATATATATGTAAATTATTCATCTGTCAAATCCTAGAATTATATCATACCTGCTCCAGCAATCACGACCTGTAATGGTTTAGTGGGTTGTTCACTGTTTCTGAAAAATGAAGATAGTTGTCCAGCTTCCAAAAAGTTTATTGTGTTTTCTAGTGGAG
+
BBBBBFFFFFBBGGGGGGGGGGHHHHHHHHHHGHHHHGGGGHHHHHHFHGHHHHGHHHHHHHHHHGHHHHHHGGHGHHHFDGFHGFHHHHHHHHHHHHHHHHHHHHHHHGHHHHHHHHHHHHHHHHHHHHHHHHHHHGHHHHGHHHFHHHHFHHGHFHHGGGGGHHHEHHHHH0FGFFHCDFCGGGH0=0DG=DFHHHHHGFBH<C;C0CGFHHFFBG/CCGGG;GEAAFFGGFBCFGGGFFFB00CFFCE
@M03495:530:000000000-LYBTV:1:1106:25091:17273 2:N:0:GTGACGTT+ATCTGGGA
ATATTTTGCCGTTGATAAACCAGCTAATCCTGAAAAAAAAATCAAAGCTAAAAACTACAATGCTAAGACCACGATGTGACTGCTATCAAAGTTAGATATATATGTAAATTATTCATCTGTCAAATCCTAGAATTATATCATACCTGCTCCAGCAATCACGACCTGTAATGGTTTAGTGGGTTGTTCACTGTTTCTGAAAAATGAAGATAGTTGTCCAGCTTCCAAAAAGTTTATTGTGTTTTCTAGTGGAG
+
A3AAAFFBFFBBGGGGGGGGGGHHHHHHHGHFHHGHHGGGGHFFHHHFHHGHHHFFHGHHHGHHGDHHHFHHGGHGFHHHHH3FEHHHFFHHGHHHHHHHHHHHFFHHHHHGGHHHHHHHHHHHHHHGFFHHHHHHHHHHHGGHHFHHFHHHEFFHFHHGDCGCHHHGHHF1GHHH=GFFGGGGHGFGHFDG=DGHHGBGHFHFDG0CFHHHHHH0FG/CGGB0;CCED9FGGGGGGFFFEGFFFGBGGFA
@M03495:530:000000000-LYBTV:1:1106:13855:17296 2:N:0:GTGACGTT+ATCTGGGA
ATATTTTGCCGTTGATAAACCAGGACTCAGGCTGGACCAAAGCTCACATGCTGACAGATCGGAAGAGCGTCGTGTAGGGAAAGAGTGTTCCCAGATGTGTAGAGATCGGGGGGCGCGGGATCATTAAAAAAAAAAAAATAATGGTAGCGGGTTGGGGTGGGAAGAGAGCCAAGAGAATACAACGAGCAGGCGAAGCGGGCACTCGAGCAGAGCATTACGATGGTAGTCTAGTGCGTCAATACTCGGGCATG
+
CCCCDFFFFFDBGGGGGGGGGGHGHHHHGHHHHHGHHHHHHHHHHHHHHHHHHHHHHHHHHGGGGHHHGGGGEEBBGGGGHHHHGBF4BFGHHHHHHEF@4@43433/>/>@--A-----<.:00000<0@D;A@---.000000000----.----.---.0<../9..//.../0<:0000-..99/..---------<.//....-//./000<0.....:000<000:00-.-..00000..---/.
@M03495:530:000000000-LYBTV:1:1106:7256:17297 2:N:0:GTGACGTT+ATCTGGGA
ATATTTTGCCGTTGAAAACCACCCTCCCTGTGGTCGTTATCTTGCTCCTTCTGTCGTCAACGAATTTACTAATTCCAAAGCTCACATGCTGACAGATCGGAAGAGCGTCGTGTAGGGAAAGAGTGTTCCCAGATGTGTAGATATCGGGGGGGGCCGGGTCATTTAAAAAAAAAAAAAAGTAAGATAAAAAATAATCATACTCGAGAAATCGTAATAGAATAAGGAAAAATAGCGAGTGCAGCTGTAAGCTG
+
DDDDDFFFFFCBFGGGGGGGGGGGHHGGHHHHHGHFGGHHHHGHHHHHHHHHHHHGGGHGHGGEHHHHHHHHHHHHHHHHHHHGFHHHHHHGHHHHHHHGGGGHHHGGGGGG?BGGFHHHHHHHGD3DFFHHHHG?F?2>222>2=B/>@@-9----99-.000<<0B0@DBD-----.00000000000-.0000000000....<000.<...00<0:00000///:<0009--<.0000:000<0:00
@M03495:530:000000000-LYBTV:1:1106:20375:17300 2:N:0:GTGACGTT+ATCTGGGA
ATATTTTGCCGTTGATAAACCAGCTAATTCCAAAGCTCACATGCTGACAGATCGGAAGAGCGTCGTGTAGGGAAAGAGTGTTCCCAGATGTGTAGATATCGGGGGTGGCCGGGTCATTAAAAAAAAAAAAAAAAGAAAAGGTGAGAGTTAGTGTAGATAGAGAGAAAAAAGTAAGCGATATAGAATGTACTAGCTTGAGTGGAGTCTGAACACTAGGCTGCGTAAAACATAACCAGTCGATAGAAGAGCGA
+
DDCDDFFFFFCAFGGGGGGGGGHHHHHHHHHHHHHHHHHHHHHHGHHHHHHHHHGGGGHHHGGGGEF1BDGGHHHHHHFHDFGHHHHHHGGD@4@444BB1>/>////00<//?/@>211==BC-@@@--:-:-.../::.00;.000:00;00000;;0000..;0/:-.00000;;;.-00;000000000:00/.0;0.0.:/000000/0/0//0..-...;00.000000.00.....0;00./--
@M03495:530:000000000-LYBTV:1:1106:6956:17306 2:N:0:GTGACGTT+ATCTGGGA
ATATTTTGCCGTTGATAAACCAGTCAGGAGTCCAAAGCTCACATGCTGACAGATCGGAAGAGCGTCGTGTAGGGAAAGAGTGTTCCCAGATGTGTAGATCTCGGGGGGGGGCGGGTCATTAAAAAAAAAAAAAAAATACAAAATGACAGGGGGCGTAGTGGAAGAAATACAGACGACACACAAAATATACGAACGCGCGAATGTAAACATAATGAACGTCAGATGACATACTAATCTGAAGCAGACACTGC
+
BCCDCFFFFFCAEGGGGGGGGGHHHHHBGGHHFHHHHHHHHHHHHHHHGHHHGHHHGGGGHHHGGGGAEBGGHGHHHHHHHF@@DGHHHHHFFG44B@44F4?F/>E---------;.000:BF:BFABD;@C;B-:000;0.000000..-------./.0;/.//000000:----;/:....000;0...--.---:--0000;000:0:0000...:.00:00000000000000:000//.//000
@M03495:530:000000000-LYBTV:1:1106:13806:17312 2:N:0:GTGACGTT+ATCTGGGA
ATATTTTGCCGTTGATAAACCAGTCAGGAGTCCAAAGCTCACATGCTGACAGATCGGAAGAGCGTCGTGTAGGGAAAGAGTGTTCCCAGATGTGTAGATCTCGGTGGGGGGCGTGTTATTAAAAAAAAAAAAGAAAAAATAGACATGTAGTACGAGCATAATGCAAAACAGGATCTACATGCGGATAGACGCGGTTATGCTGTAAGAGCGACTGTACATGAGTGCATGATAAGAAGTCCACATGTAGCTGG
+
CBCCCFFFFFCAGGGGGGGGGGHHHHHGFFHHHHHHHGHHHHHHHHHHGHHHHHHHGGGGHHHGGGGAE1FGGGGHHHFHGGBBFGHGEEGG4G44B@4@B4?F???///--99-..00000;;9;-C-=@9...//.-.:////////////.9.-;//:////;//../../////////.--9.//9.---.-./9//////////--;-./;///9//////;//:;//////9//////9//;///
@M03495:530:000000000-LYBTV:1:1106:5179:17332 2:N:0:GTGACGTT+ATCTGGGA
ATATTTTGCCGTTGATAAACCAGCTAATCCTGAAAAAAAAATCAAAGCTAAAAACTACAATGCTAAGACCACGATGTGACTGCTATCAAAGTTAGATATATATGTAAATTATTCATCTGTCAAATCCTAGAATTATATCATACCTGCTCCAGCAATCACGACCTGTAATGGTTTAGTGGGTTGTTCACTGTTTCTGAAAAATGAAGATAGTTGTCCAGCTTCCAAAAAGTTTATTGTGTTTTCTAGTGGAG
+
CBBCCFFFFFCAFGGGGGGGGGHHHHHHHHHHHHHHHGGGGHGHHHHHHHHHHHGHHGHHHHHHHHHHFHHHGGHFHHHFHHFHHHHHHHHHHHHHHHHHHHHGFGHHHHHHHHHHHHHHHHHHHGHHHHHHHHHHHHHHHHGFHHHEGHHHEGHHHHHCDFGGHHHHHHFFGHHH>FGFGGGFHHGHHHDFGGDHHHHHFHHHHHHHHGGGFHHFCGGGCGGFFGHGDBFFFFFFFG;CFF0FFBFFFGG
@M03495:530:000000000-LYBTV:1:1106:16444:17338 2:N:0:GTGACGTT+ATCTGGGA
ATATTTTGCCGTGATAAACCAGTCTCCAAAGCTCACATGCTGACAGATCGGAAGAGCGTCGTGTAGGGAAAGAGTGTTCCCAGATGTGTAGATCTCGGGGGGGGGCGGATCATTAAAAAAAAAAAAAAAGAAAGAAGAATAGGAGAAGAGAATCGGCAAGAACGAAGGAGCCGACTGTGGAGTAGAAGAGAGACGCACAGTATAGCATAGGCAGTGGGCGGTTGTAGATGATTACTGCGACGAGTGAGGTG
+
CDDCEFFFFFCBFGGGGGGGGGHHHHHHHHHHHHHHHHHHHHHHHHHHHHGGGGHHHGGGGEGAFGHGEGHHHHGHDBFGHHHHHGBFDBF444BFAF/>E----------.1<111BFFFFFF----9.../0/:<0/01000/../<.<001<.---.///9.....9..----.<1/09</11:1<./..<.<---/01111111:0:00./0/.9-----9111<11<1101119----<.910./.
@M03495:530:000000000-LYBTV:1:1106:20162:17340 2:N:0:GTGACGTT+ATCTGGGA
ATATTTTGCCGTTGATAAACCACCCTCCCTGTGGTCGTTATCTTGCTCCTTCTGTCGTCAACGAATTTACTAATTCCAAAGCTCACATGCTGACAGATCGGAAGAGCGTCGTGTAGGGAAAGAGTGTTCCCAGATGTGTAGAGCTCGGGGGGGGCCGGGTCACTAAAAAAAAAAAAAAAATAAAATATAGCAGGAGCAAGTAAAAGAAAGAGTAACGATGGAGAGAACGAACATAAAGGAATAGCTTGCAG
+
CCABCFFFFFCAGGGGGGGGGGGGGHHGGGHGHHHHGGGHHHHHHHHHHHHHHHHHGGGHGHGGGHHHHHHHHHHHHHHHHHHHGHHHHHHHHHHHHHHHGGGGFHHGGGGGG?GDFFFHHHHHDF?DDFGHHFHHBDFDF2222@AD/<---;--9--.-.00000:B9@BFF9-----.0000000000:0.....//000000../0//;:00.....//0.:00.:.;-000000;/990000/.00
@M03495:530:000000000-LYBTV:1:1106:19410:17348 2:N:0:GTGACGTT+ATCTGGGA
ATATTTTGCCGTTGATAAACCACCCTCCCCAAAGCTCACATGCTGACAGATCGGAAGAGCGTCGTGTAGGGAAAGAGTGTTCCCAGATGTGTAGATCTCGGGGGTGGGCGGGTCATTAAAAAAAAAAAAAAAAAAAGTAGAGAGAAGTAGCGCTAGAGACGAATGAAGAACATCACAAATGAGTAGAATAGATAACTCTGTACAATGAGCGACGTATCATGGAGTAGTGCTGTGTCGCATGTAGGAATACA
+
CCCCDFFFFFCBGGGGGGGGGGGGGHHGGGHGHHHHHHHHHHHHHHHHHHHHHGGGGHHHGGGGEGBBGGFGHHHHHGHBBFHHHHHHGGHGBG44BB4BE/>E<//////->-.1=11==GDC-A@--99<--<-.011111..0/111:--.-.001/.--.0011:///100000.11<11<1:1110111101:11111<110110----9<F.11<00:0/11/111:/<1<9-<911<0010<00
@M03495:530:000000000-LYBTV:1:1106:5522:17351 2:N:0:GTGACGTT+ATCTGGGA
ATATTTTGCCGATGATAAACCACCCTCCCTGTGGTCGTTATCTTGCTCCTTCTGTCGTCAACGAATTTACTAATTCCAAAGCTCACATGCTGACAGATCGGAAGAGCGTCGTGAAGGGAAAGAGTGTTCCCAGATCTGATGGACACAGGGGGGTCGACGTGAATAGAAAAAACATCGATTAAAGCATCAGCAGCAGCGGTGAGATATTATCAATACATAGAATGTGTCAGCAGACATGAGATGCTACTTCA
+
AA3AADFFBFD2EEFFGFCFFGGFECH22BF33A2FEE2FHH5555GBCABGB5D5FFGHDH1F1FAG5DAG5F5@@GH532BG3BFGHHFF4FDG3BG1?EGC1?E?/>>><3?43//GHGF??112B2111/112@F21101100@/?//9-.---99..9//////.;-..//./././//////////.....--9-..////////9///9////////////////./../;;////////9///
@M03495:530:000000000-LYBTV:1:1106:25695:17390 2:N:0:GTGACGTT+ATCTGGGA
ATATTTTGCCGTTGATAAACCACCCTCCCTGTGGTCGTTATCTTGCTCCTTCTGTCATCAACGAATTTACTAATTCCAAAGCTCACATGCTGACAGATCGGAAGAGCGTCGTGTAGGGAAAGAGTGTTCCCAGATGTGGAGGGATCGGGGGGGTGCGTGTCATTTTAAAAAAAAAAAACAATAGATGTAATCGGGTCATGATGACACAACATACAAACACTACATGTTCACCAGACACTGTCGCATGCGTC
+
CBCCCFFFFFDBGGGGGGGGGGGGGHHEFHHHHHGHGGGHHHHHHHHHHHHHHHHHHHHHHHGGGHHHGHHHHHHHHHHHGHHHHHHHGHHHHHHHFHHHGGGGHHGGGGGGE?GFFFFHHHHH?F44BFHHHHHF3322?///2?///>-9---.-..</0<:0000<::>-=9---...<:0000:000:E.-.-.<0<000:00/.<.::0000...0//00000000<0.../:0000..-<.0..-
@M03495:530:000000000-LYBTV:1:1106:26863:17397 2:N:0:GTGACGTT+ATCTGGGA
ATATTTTGCCGTTGATAAACCACCCTCCCTGTGGTCGTTATCTTGCTCCTTCTGTCGTCAACGAATTTACTAATTCCAAAGCTCACATGCTGACAGATCGGAAGAGCGTCGTGTAGGGAAAGAGTGTTCCCAGATGTGTAGAGCTTGGGGGCGGCCGGGTGAGTGAAAAAAAAACATACAAAGTTAGAGTTGGGTGCAGTGTTGCGTACGATCAGTCTACACGTAAGCTCCACATCTACACTCTCGTGCTG
+
CBBCCFFFFFCBGGGGGGGGGGGGGHH?AGGGHHHHGGGHHHHHHHHHFHHHHFHHGGGHGHGGGGHHHHHHHHHHHHHHHHHF3@GHFHHHHFGHHHHHGGGGFHHGGGGGAGFFFFGHGHEH?FB3?FBGHHHHGGD?2222@=2<////<------:-..90000;.9--9..0;;00;::00:000000-...0:0000.0-..-;....;000000/:;/..09:09/:000000;0/009:...0
@M03495:530:000000000-LYBTV:1:1106:22454:17423 2:N:0:GTGACGTT+ATCTGGGA
ATATTTTGCCGTTGATAAACCAGGACTCAGGCTGGACCAAAGCTCACATGCTGACAGATCGGAAGAGCGTCGTGTAGGGAAAGAGTGTTCCCAGATGTGGAGGGGTCGGTGGTGGGCGGATCATTAAAAAAAAAAAAAGAGAATGCATTTGTGGGGGTTAGCAGCCGTCTACAAGAACATCAGTCGGTGACAGGATGATGTGGAGAGGGATAAAACGTGTGCTCATTAGGTTGTGATGAGGCAAACAATGC
+
CCCCCFFFFFB>EGGGGGGGGGHGGFHFHHHGHHGGHHHHHHHHHHHHHHHHHHHHHGFHHGGGGHHFEGGGEG??FGGGGHHHHGGBBFGGHHGHG4F331//////>/?C//<<?/<///<1111<DG-<A@@:--..//0000000990/.:--9-..00:/.9.-.;0000////000009.--9.00:..00;000009.0;...//0;00-../.000:0000000/..00000/......;0;0
@M03495:530:000000000-LYBTV:1:1106:2276:17440 2:N:0:GTGACGTT+ATCTGGGA
ATATTTTGCCGTGATAAACCACCCTCCCTGTGGTCGTTATCTTGCTCCTTCTGTCGCCAAAGCTCACATGCTGACAGATCGGAAGAGCGTCGTGTAGGGAAAGAGTGTTCCCAGATGTGTAGATATCGGTGGTCGCCGGGTCTTTAAAAAAAAAAAAAACAGGTGAACAGCTGAAACGAGTCAAAATCACAATGAATCAATTATTAAGATAGTAAAAATTAAACTCAAAAGAATAAAACTACGTACTACAC
+
BBCCCFFFFFCBFFGGGGGGGGGGHHGCHGHHGHHEEEFHHHHHGGHHHHHHHHHGHGGGHHGHHHHGFGHHHHHFHHHHHGGGGHHHGGGGEE??FDFFHEHGHHHB4BFGFH/GFB44?3F44BB//<?A/2//?<//?<01?11=1<E-<-@C@-:../.000;00:.;00000.;../00:90000;0000:00000000;:0090099000:0.09;:00000009A900:B00900.90..000/
@M03495:530:000000000-LYBTV:1:1106:26057:17480 2:N:0:GTGACGTT+ATCTGGGA
ATATTTTGCCGTTGATAAACCAGCTAATCCTGAAAAAAAAATCAAAGCTAAAAACTACAATGCTAAGACCACGATGTGACTGCTATCAAAGTTAGATATATATGTAAATTATTCATCTGTCAAATCCTAGAATTATATCATACCTGCTCCAGCAATCACGACCTGTAATGGTTTAGTGGGTTGTTCACTGTTTCTGAAAAATGAAGATAGTTGTCCAGCTTCCAAAAAGTTTATTGTGTTTTCTAGTGGAG
+
BBB@BFFFFFBACFGGGEGBGGHHGHFHGHHHFFFHHGGGGHFGHHGHHHHHFGEHHHHHHHEFHGHHHFGEGGHEHFHHGHHFFGHGFGGHHGHFGHHHFHGH?BGHHHHHHHHHFHHHHH4G?GGHHHHHHHFGHHHHHHGFFFHHBFGGEG<FHHGFGGGGHHGGHHGFGFGFFGGHGFGDEHEFHHGF0=DFFFED.CFBDCCGHHGFFFC0CFCHHHBFG0.9.;CFFFGFGGBFFFBFBFFGFFE
@M03495:530:000000000-LYBTV:1:1106:13685:17487 2:N:0:GTGACGTT+ATCTGGGA
ATATTTTGCCGTTGATAAACCAAAGCTCACATGCTGACAGATCGGAAGAGCGTCGTGTAGGGAAAGAGTGTTCCCAGATGTGTAGATCTCGGTGGTGGGCGCGGCATTAAAAAAAAAAAACAAAAAGAGAAAGCAACTGTGACGGACACCCAAACGATCTGAGTGTAACTGATGGAGTACACAGGGCAGACACTGGTGTGTAAGGTACACAGCTTAACATTGATGCTGATGACGAGAGAGCACTGGTTAAC
+
CCDDDFFFFFCAGGGGGGGGGGHHHHHHHHGHFHHHHHHHHHHHGGGDFFHGGGGGGEHHHGFHHHHH5FDDDGHHHHHFFFF4B@444B1C1?E111/?>////<<B33??BBCGF@D@...00...//000/0/.//:000.-.--....;A..:...0000:;00000;0009/0C0;009.......//00/0/...0000000000..0000000000;00909000;;.-.-.;:0.0//09000
@M03495:530:000000000-LYBTV:1:1106:6416:17491 2:N:0:GTGACGTT+ATCTGGGA
ATATTTTGCCGTTGATAAACCACCCTCCCTGTGGTCGTTATCTTGCTCCTTCTGTCGTCAACGAATTTACTAATTCCAAAGCTCACATGCTGACAGATCGGAAGAGCGTCGTGTAGGGAAAGAGTGTTCCCAGATGTGTAGATCTCGGTGGGTGGCGGATCATTAAAAAAAAAAAAAAAACAAGTGTGAGTGGCATCATATAGGTAGAGCATAAATGCAAGTCTATATAACACGCTGGAAGGACGTGGCGG
+
CCCDDFFFFFCAEGGGGGGGGGGGGHHGGHHHFHGHGGGHHHHHHHHHHHHHHHHHGGGHGHGGGHHHHHHHHHHHHHHHHHHHHHHHHHHHHHHHHHHHGGGGHHHGGGGFG?2BFFGHHHHH?FBDFFHHHHHFFGD32222220?/?A>///0>--<-<0==00<DCC--@@-----.../:00000;0../0/:0000:000::00;00000000;0;00000000000.-:.-.0/.:.-...---
@M03495:530:000000000-LYBTV:1:1106:28415:17497 2:N:0:GTGACGTT+ATCTGGGA
ATATTTTGCCGTTGATAAACCAGCTAATCCTGAAAAAAAAATCAAAGCTAAAAACTACAATGCTAAGACCACGATGTGACTGCTATCAAAGTTAGATATATATGTAAATTATTCATCTGTCAAATCCTAGAATTATATCATACCTGCTCCAGCAATCACGACCTGTAATGGTTTAGTGGGTTGTTCACTGTTTCTGAAAAATGAAGATAGTTGTCCAGCTTCCAAAAAGTTTATTGTGTTTTCTAGTGGAG
+
BBBBBFFFFFD>EEGGGFGFFFGHHHHHHHGHHHGHHGGEGHHHHHFHHGHHHHEHHHHHHHCGHFHHFHHGGGHGGGHFHFFHHHGHHHHHHHHHGHHHHHHHBFGHHFHHGHHHHHHHHHHHEFFGHBHHHHFGFHDFHHGHHHHBG2CGFHFHHBGGGGGGHHGGGHFFGGHB><FHFGGGGHGHHHDD=DGFGFGHFHHFFHHFHH:CCGHHHHGHHHGGHHA?FGGGGFFFGGFGFGBGGBCFF9A
@M03495:530:000000000-LYBTV:1:1106:4500:17497 2:N:0:GTGACGTT+ATCTGGGA
ATATTTTGCCGTGATAAACCAAAGCTCACATGCTGACAGATCGGAAGAGCGTCGTGTAGGGAAAGAGGGGTCCCAGATGTGTAGATATCGGGGGGAGGCGGGGAAGTAAAAAGAAAAAAGAAAGAGTGAATCAGCGAGGGGCGAAAAGTGTGGAGGCATGGCATATCGCTGAGTACATGGGTGACACAACGAGGAACGAGGTGGAGCCGAAACTCGTATACAGTCAACTGCAGCAGACAGGAACGTACTGC
+
BBBBBFFFFFB>EFFGGGGGGGHHHHHC4FGHHFHHGHHBGHCGGGGHHHGGGGEECGGFFHHCGFG1?01??GG3GHHB44B344BG4?//>/----;-----;AF////;...9;.-..9///.;///////9.-9-----9---9/99/9/.;../.../////......;///;/../9./9/...-..-9....9-..;....----;//.../////://///;////9./..;......9..//
@M03495:530:000000000-LYBTV:1:1106:4183:17515 2:N:0:GTGACGTT+ATCTGGGA
ATATTTTGCCGTTGATAAACCAAAGCTCACATGCTGAAAGATCGGAAGAGCGTCGTGTAGGGAAAGAGTGTTCCCAGATGTGGAAATCACGGAGGTGGCCGGGTTATTAAAAAAAAAAAAATACTGGGTAATTGGTAAAAATTATAAGCTGCAATAGATCGTAAGAGCTTCGTGTAGTAAAAGAGTGAGCGTCGTTAATGGCAGACAGCTACAGGGAAGCATCTAATGCGTACACACAAGTACTCCAGTCA
+
BB?ABFFFFFBAGGGGGGGGG4FHGHHCHHHHGHCHHHHHGHHHGGG2GGHGGGGGGFGGGGGHHHHF5BB5DGFHHFHB5D3@33@@331>/?>1?110>//>//BBBD4?3<//<BA/-0<1111.<1011>1100<00./<<000000//<000;00.:.:.00/0/0-;A./C000;F0./;000/-9;--...//9./.....9///99/.9.9;/////////...-./9..;9//9////////
@M03495:530:000000000-LYBTV:1:1106:21132:17517 2:N:0:GTGACGTT+ATCTGGGA
ATATTTTGCCGTTGATAAACCAGCTAATCCTGAAAAAAAAATCAAAGCTAAAAACTACAATGCTAAGACCACGATGTGACTGCTATCAAAGTTAGATATATATGTAAATTATTCATCTGTCAAATCCTAGAATTATATCATACCTGCTCCAGCAATCACGACCTGTAATGGTTTAGTGGGTTGTTCACTGTTTCTGAAAAATGAAGATAGTTGTCCAGCTTCCAAAAAGTTTATTGTGTTTTCTAGTGGAG
+
BAABBFFFFFBBGGGGGGGGGGHHHHHHHHFHGFGFGFAEGHHGHBBGGFHHHGGHHFHHGHGHHFHFFFGHGGHGHFHFGHEHGFHHGHHGHHHHHHHHHHHHGHHHHFHHBHHHHHGFHHHHHHGHHGFHHHHHHHHHHHHHHHGFHFGHHHGHHFHGGCGGHGHHGFHHHGHHFGGHDFCFHBFHFHGG=GGHHFFF.GDGDHGHFGCFFHG0CG/CCGHFFHHGGGGGGGGGGGFFFBBFFFGGEC.
@M03495:530:000000000-LYBTV:1:1106:23820:17527 2:N:0:GTGACGTT+ATCTGGGA
ATATTTTGCCGTTGATAAACCAGCTAATCCTGAAAAAAAAATCAAAGCTAAAAACTACAATGCTAAGACCACGATGTGACTGCTATCAAAGTTAGATATATATGTAAATTATTCATCTGTCAAATCCTAGAATTATATCATACCTGCTCCAGCAATCACGACCTGTAATGGTTTAGTGGGTTGTTCACTGTTTCTGAAAAATGAAGATAGTTGTCCAGCTTCCAAAAAGTTTATTGTGTTTTCTAGTGGAG
+
CCCCCFFFFFB>EGGGGGGGGGHHHHHHHHGHFHHHHGGGGHFFHHFFHHHFGHGHHHHHHHHHHHGHHHHHGGHGFFFHHGHHHHHHHFHHFHHHHHHHHHHHGHHGHHHHHHHHHHHHHHHHHHHHHHHHHHHHHHHHHHGHHHHGFHHGHHGHHHHD/@DGHHHGHHHGHHHHDGGEDGCEHHHHHHHH=DGHHHGGFHFHGC0;FHFHHHHHHE/CGEGGC0CACBFGGFFFGG;FFFFFFFFGEFF
@M03495:530:000000000-LYBTV:1:1106:7935:17527 2:N:0:GTGACGTT+ATCTGGGA
ATATTTTGCCGTTGATAAACCAGGGCGGCACCAAAGCTCACATGCTGACAGATCGGAAGAGCGTCGTGAAGGGAAAGAGTGTTCCCAGATGTGTAGATCTCGGGGGTCGCAGTGATATGAAAAAAAAAAAAATTAGAGAATAGTGGCTTCAGAAATCACGACCTGGAAGGTTTTAGAGTGTTCTCCACTGTATGCGAAAAATGAAGAGAGAAGTCAGATTGCGAGAAAGTTAATGCGTTGTATTCTAGTAG
+
DECCDFFFFFCBGGGGGGGGGGHGGGG2AEGGHHHHHHHHGHHFFGHHHHHHGGHGGGFHHGEFFG>>31BGEGHHFHH?F44BBBB?G3FE?443444440?/<///>//.<11111111>>G-<<-A--A:0<0101<0101:..<.<<:11<1100.<--./.<</.001.1/00:1111<1:1/::11<1<..<<-:A011:1./..0/111111100.--99<B1111111...-.1111111111
@M03495:530:000000000-LYBTV:1:1106:13558:17544 2:N:0:GTGACGTT+ATCTGGGA
ATATTTTGCCGTTGATAAACCAGGACTCAGGCTGGTCCAAAGCTCACATGCTGACAGATCGGAAGAGCGTCGTGTAGGGAAAGAGTGTTCCCAGATGTGTAGATCTCGGGGGGCGGCCGATCATTAAAAAAAAAAGAAAAATAACAGGTAGCGAGACATCAGACGTACCTAAATAGACAAATGAAACACAAAAGAAGATAAGAGAGTGGAACACGTGTGAGCAGCAGTAAAAGAGATAAGAACATAAGTAC
+
DDEEEFFFFFCBGGGGGGGGGGHGHHHHHHHHHHGHHHHHHHHHHHHHHHHHHHHHHHHHHGGGGHHHGGFGEEFGGHGHHHHHHGHBBGHHHHGHFHHFBBB444?BF/E@--<-<-9--9.111<1BBDFF-@..<//..010<0.0100<---./10:000-...<1<001<0101/<:11110<...<./<./011:010/.<1.000//.../.1100//..11:111.//111011//1111111
@M03495:530:000000000-LYBTV:1:1106:15697:17547 2:N:0:GTGACGTT+ATCTGGGA
ATATTTTGCCGTTGATAAACCAGCTAATCCTGAAAAAAAAATCAAAGCTAAAAACTACAATGCTAAGACCACGATGTGACTGCTATCAAAGTTAGATATATATGTAAATTATTCATCTGTCAAATCCTAGAATTATATCATACCTGCTCCAGCAATCACGACCTGTAATGGTTTAGTGGGTTGTTCACTGTTTCTGAAAAATGAAGATAGTTGTCCAGCTTCCAAAAAGTTTATTGTGTTTTCTAGTGGAG
+
CCCCCFFFBFBAGGGGGGGGGGHHHHHHHHHHGHHHHGGGGHHHGHHHHHHFFHFHHHHHHHHHGHHHHGHHGGHGHHHGHFFHGHFHHHHHHHHHHHHHHHHHFHHHHHHHFHHHHHHHHHHHHHHHHHGHHHHHHGHHHHFHHHEHFFCGFHHHHHHGFGGGHGFGGHG?=GHHGHHGGGCDHHGHHHHHGFHHHFHHHHHF<GFHHHHHHHHBGHHHHFGHHEAEGGFFGGFFFG;BFBBFFGCFGFE
@M03495:530:000000000-LYBTV:1:1106:24412:17560 2:N:0:GTGACGTT+ATCTGGGA
ATATTTTGCCGTTGATAAACCAGGCGGACCAAAGCTCACATGCTGACAGATCGGAAGAGCGTCGTGTAGGGAAAGAGTGTTCCCAGATGTGTAGATCTCGGGGGGCGCCGGGTCAATAAAAAAAAAAAAAATGAAACAAGACGAGAGTGATGATGAGTCAAACGATAGGAAAGAGTTATGACGTGTCAGCACGCGGTATAGTGCGACAGGACACCGATTGTGTATCACTACTGAATGTCATGGTACGTCAC
+
BCCCCFFFFFDBGGGGGGGGGGHGHGGEEEHHHHHHHHHHHHHHHHHHGHHHHGGGGHHHGGGGGG?BFGGGHHHHHGHBFGHHHGFDFBG443444BB0F/<B--<-----9-.0<00<BFCF-BC=-9-.00000/.///.--<-0000<00000:<000:.9.<.<00/.</000000:.9./<0000.----...0000<9.---..9/<A---..00/0000000/0<000000:<0<B00.<...
@M03495:530:000000000-LYBTV:1:1106:15679:17590 2:N:0:GTGACGTT+ATCTGGGA
ATATTTTGCCGTTGATAACCAGCTAATCCTGAAAAAAAAATCAAAGCTAAAAACTACAATGCTAAGACCACGATGTGACTGCTATCAAAGTTAGATATATATGTAAATTATTCATCTGTCAAATCCTAGAATTATATCATACCTGCTCCAGCAATCACGACCTGTAATGGTTTAGTGGGTTGTTCACTGTTTCTGAAAAATGAAGATAGTTGTCCAGCTTCCAAAAAGTTTATTGTGTTTTCTAGTGGAGG
+
CBBCCFFFFFCAGGGGGGGGGGHHHHHHHGHHGHHHGGGGHHHHHFBHHHHGGGHHGGHHHHHHGHHHHGHGGHGGFHHHHGHHHFHHGFGFGFHHHHHGHHHHHHHHHHHHHHHHGHHGHHHHBGHHHHHHHHHHHHHHHHGHHEHHHFHGHHHGHHFFGGGGFGGGGFFGHHHGFHHDGGGHHFFHHHHH0DDGFHHHHHGGHGHHFHHGHHHGFFHHHHHHHHHGGFCBFGGGGFFGGFFF0;BFFEG
@M03495:530:000000000-LYBTV:1:1106:9888:17595 2:N:0:GTGACGTT+ATCTGGGA
ATATTTTGCCGTTGATAAACCAGCTAATCCTGAAAAAAAAATCAAAGCTAAAAACTACAATGCTAAGACCACGATGTGACTGCTATCAAAGTTAGATATATATGTAAATTATTCATCTGTCAAATCCTAGAATTATATCATACCTGCTCCAGCAATCACGACCTGTCCTGGCAAACAACCTGCAGAAAAGCCAATCAAATATATTTTCACAAGAGATGGAATGTGAGGCAATAATAGAGTACAAAGGTTGA
+
CCCCCFFFFFC>EGGGGGGGGGHHHHGHHHHHHFGHHGEFGHGGHHFGHHGHHGGHHFHHHHHHHHHHHHHHGGHGHHHHFFGFEGHHHGGHHEHHHHHHHHHHFHHHHHHHHHHGGHHHFHHFHHHHHHHHHHHHHHHGHHFHHHHEHHHHHHHHHGHDGGGGHHGHHHHGHHHHHHEFFHEHHHEGHHGHHHHHH0<DGHHHHHHHHHHGHEGHHHHHHHGCFBGGGG:FFFFFFBF9FFFFFFG9FF:
@M03495:530:000000000-LYBTV:1:1106:28203:17622 2:N:0:GTGACGTT+ATCTGGGA
ATATTTTGCCGTTGATAAACCAGGACTCAGGCTGGACCAAAGCTCACATGCTGACAGATCGGAAGAGCGTCGTGTAGGGAAAGAGTGTTCCCAGATGTGTAGATATCGGGGGGGGCCGTGTTATTAAAAAAAAAAAAAGTGAGTGTGTAATTTGTGGAAGAGAACATGACATACGCACACAACCGTGACGCACGAGTGCATTGAGCGACTCTACGGGACACAGGGTCTGCGGACCAGGATCATGTCCAGTA
+
BBBCCFFFFFCAEGGGGGGGGGHGHHHGHGHHGHGHHHHHHHHHHHHHHHHHHFHHHHHHHGEGGFGFEGGGEE?FDFF3FGFGH@F44BGHGHEHEGH@@F44444?@//<--9--9--;.0090090BA>->----.0;000000.0009000/.00/../90/::0000009..--..9..-9..9..---.-..;00;0000-9;-.00;:.-.-../;..////0-:---....0/.090000000
@M03495:530:000000000-LYBTV:1:1106:4087:17625 2:N:0:GTGACGTT+ATCTGGGA
ATATTTGCCGTGATAAACCAGGACTCAGGCTGGACCAAAGCTCACATGCTGACAGATCGGAAGAGCGTCGTGTAGGGAAAGAGTGTTCCCAGATGTGTAGATCTCGGTGGGGGCCGGAACATTATAAAAAAAAAAAGATGAACAGGTGATGGGGGGGAGAGGGTGCGTAGGCGAGTACGAGCGAAAGCGAGTAAGGAGGACAGAGATCCGAGCAAAGAGTGGTGACGTGGGACAAAGATAGTACAGCGACA
+
AAAAAFFFFCCBGGGGGGGGGGHHGHG4FCHFDFHHHHHHGHHHHHHFHHHHHHHHHHGGFGGHFFG1EE>E?FGFFGHHHHHGF4BBGFGHFFF@B4B@444440?//E/></</<///2@D22@1?1D<C?---..000000/.0/0000..-----....:..-..-./;9-9./...-----./..--.//;/9.../.://///..---/9//://.99;/....9.9..////////////:---
@M03495:530:000000000-LYBTV:1:1106:27714:17633 2:N:0:GTGACGTT+ATCTGGGA
ATATTTTGCCGTTGATAAACCAGGACTCAGGCTGGACCAAAGCTCACATGCTGACAGATCGGAAGAGCGTCGTGTAGGGAAAGAGTGTTCCCAGATGTGTAGATTTCGGTGGTCGGCGGGACATTAAAAAAAAAAAAGAGATAGATATTGGGAGGACTGGGGTCCTGATGACACATGTGAATATAGGTAAGAGTCGCAGGTGCACAGGACACCATCTGATTAGGCATCAGGAGATACGATCACCTCCGCGT
+
CCCCCFFFFFCAGGGGGGGGGGHGHHHHHGHHHHGHHHHHHHHHHHHHHHHHHHHGGHGHHGGGGHHHCEGGEG1FDGGGHHHHHBF4B@FGHHHFGF444B444BBB//>E>3///<////=<111>FD<CDA;C-..//;000;00000...-../...-...00000:00;/B00000:;000000000:00---.-:00000/.;.:.;.0000000000000/0000../00..;..//0..9:--
@M03495:530:000000000-LYBTV:1:1106:22752:17646 2:N:0:GTGACGTT+ATCTGGGA
ATATTTTGCCGTTGATAAACCAGCTAATCCTGAAAAAAAAATCAAAGCTAAAAACTACAATGCTAAGACCACGATGTGACTGCTATCAAAGTTAGATATATATGTAAATTATTCATCTGTCAAATCCTAGAATTATATCATACCTGCTCCAGCAATCACGACCTGTAATGGTTTAGTGGGTTGTTCACTGTTTCTGAAAAATGAAGATAGTTGTCCAGCTTCCAAAAAGTTTATTGTGTTTTCTAGTGGAG
+
AAAAAFFDF1A1AEGGGDGGFGHCHFFH1GGF1FDGFGEG?GHGHGHHHHHH1F?GGGFFFHGGHFFHFCGGGGGGEGFEFFGHG@FFGFHHHFHFHFHFHGHHFFHFEGGHHHHHHFHF2>>FGGGHHHHFHHHHHFHHFHHHHHG1GFHFFGHHHHHG/<CFGHGGFHD??CHHDFFG.FGGEGDGHHDD==0GFE<GHFBDDCGBGCCCGHH:0CGG0CCG0CGFFGF0FBB0;C9BFF009BFGFFG
@M03495:530:000000000-LYBTV:1:1106:21535:17661 2:N:0:GTGACGTT+ATCTGGGA
ATATTTTGCCGATGATAAACCACCCTCCCTGTGGCCGTTATCTTGCTCCTTCTGTCTTCAACGAATTTACTAATTCCAAAGCTCACATGCTGACAGATCGGAAGAGCGTCGTGAAGGGAAAGAGTGTTCCCAGATGTGTCGATCGCGGGGCGGGGGGGGAGAGTGTGATAACACACTACTCGAGATCTGCACGCGTCGTGTCAGTAAATAATAAGACGAGTCAGTACACATGGTATCGACCATGCGCAGAC
+
AAAAAFF3DFD1A1EGGGGGGGGGCHG00AAB1A0BE/A/ADGB21D1B111GDHF2DBF1A/A//B2DFG2EFFDF221>0BB111FDFFDBG11B@1BEF/EEHFEE//E/0/1</FGFFGG1112B>GBG/11>FG2///0////<---------9----//B////9://-9/////:--9-//////------9---////9///////999-;---///9//:///-;///-----///------
@M03495:530:000000000-LYBTV:1:1106:12253:17666 2:N:0:GTGACGTT+ATCTGGGA
ATATTTTGCCGTTGATAAACCAGCTAATCCTGAAAAAAAAATCAAAGCTAAAAACTACAATGCTAAGACCACGATGTGACTGCTATCAAAGTTAGATATATATGTAAATTATTCATCTGTCAAATCCTAGAATTATATCATACCTGCTCCAGCAATCACGACCTGTAATGGTTTAGTGGGTTGTTCACTGTTTCTGAAAAATGAAGATAGTTGTCCAGCTTCCAAAAAGTTTATTGTGTTTTCTAGTGGAG
+
CCCCCFFFFFCBGGGGGGGGGGHHHHHHHHHHHHHHHGGGGHHHHHFHHHHHHFGFHHHHHHHHHHHHHHHHGGHGGHHGHHFHHHGHHHHHHHHHHHHHFHHHGHHHHHHHHHHHHHHHHHHHHHGHHHHHGHHHHHHHHHFHGHA2FGFFEHFHHHGGGGGGFGHHHHHBGHHH>=GAEFEEHHFFFFGGDGBGBHHHGHHHFHGHHFHGHHG00:CCCFGBGFGAEGGGGFEBBBFGGFFFGGFGGFG
@M03495:530:000000000-LYBTV:1:1106:8502:17669 2:N:0:GTGACGTT+ATCTGGGA
ATATTTTGCCGTTGATAAACCAGCTAATCCTGAAAAAAAAATCAAAGCTCACATGCTGACAGATCGGAAGAGCGTCGTGTAGGGAAAGAGTGTTCCCAGATGTGTAGATCTCGGGGGGCGCCGTAGTATTAAAAAAAAAAAAATAAAAAAAGATCAAATTGGTCATAGTCGCCTCAGTATAAAGCTTTACTCACTATAGTGTATTAGTTTGATAGAAGTACAAGGAACGAATATGTAGAGGAGCAGTATAG
+
DDCDDFFFFFCBFGGGGGGGGGHHHHHHHHHHGHHHHGEGGHHHHHHHHHHHHHHHHHHHHHHHHHGGGGHHHGGGGGG?FFHGFGHHFHHHB4FGHHHHGHFF4?3444D4B?/>C--9-<--..90B0000<BAC-<><>-.00000--.90<00<000::00000009-...00<0000000000:000000<000:000000<0000<000000<00000../......000<000:..../0:000
@M03495:530:000000000-LYBTV:1:1106:7663:17680 2:N:0:GTGACGTT+ATCTGGGA
ATATTTTGCCGTTGATAAACCAGCTAATCCTGAAAAAAAAATCAAAGCTAAAAACTACAATGCTAAGACCACGATGTGACTGCTATCAAAGTTAGATATATATGTAAATTATTCATCTGTCAAATCCTAGAATTATATCATACCTGCTCCAGCAATCACGACCTGTAATGGTTTAGTGGGTTGTTCACTGTTTCTGAAAAATGAAGATAGTTGTCCAGCTTCCAAAAAGTTTATTGTGTTTTCTAGTGGAG
+
CAAABFFFFFCAFGGGGGGGGGHHHHHHHHHHHHHGHEFGGHHFHHGFHHHGHHGHHHGHGHHHHHHHHHHHGGHGFHHHHFGHHHGGGHHFHHHHHHHHHHGHEGHHHGHHHHHHHHHHHHHHHHGHHHHHHHHHHHHHHHHBDGGHFBHHHHGGHHFGGGGGFHHHGHGFGHHF>FFHFGGGEHHHHHHHHHGHGHHFFHHHFHHFFHHHHFFCGHGHFBBCCGHEDGGGGGGGGGBFFFFGFFFFF9A
@M03495:530:000000000-LYBTV:1:1106:11733:17689 2:N:0:GTGACGTT+ATCTGGGA
ATATTTTGCCGTTGATAAACCAGCTAATCCTGAAAAAAAAATCAAAGCTAAAAACTACAATGCTAAGACCACGATGTGACTGCTATCAAAGTTAGATATATATGTAAATTATTCATCTGTCAAATCCTAGAATTATATCATACCTGCTCCAGCAATCACGACCTGTAATGGTTTAGTGGGTTGTTCACTGTTTCTGAAAAATGAAGATAGTTGTCCAGCTTCCAAAAGTTTATTGTGTTTTCTAGTGGAGG
+
AAAAAFFDFFD1AE1GFGGGGCCGHHDD1AGGBCGGHEEGEHHGHGHFHHAGHBEGHFHHFFFFHHHGG0FGGCHGFEFGHF01BDBGE1FBGHF1GHGHHHHHGHHHEHHHHHHHHHHHHHGH2FGGHGGFBGGGGHDDGF1FDGCHHHGHHCFFGBFCFCCAGHHGFHF1GEBG1>FA<FCEHHDDGHHGHFHH0G<=<GHHBGBGFGHHHGCGHHHGHHHC::GFCFFGB9C99F9FGGFFFFFGFEB
@M03495:530:000000000-LYBTV:1:1106:3569:17696 2:N:0:GTGACGTT+ATCTGGGA
ATATTTTGCCGTTGATAAACCAGGACTCAGGCTGGACCAAAGCTCACATGCTGACAGATCGGAAGAGCGTCGTGTAGGGAAAGAGTGTTCCCAGATGTGGAGATGTAGGTGGTGGGCGGTATTTTAAAAAAAAAAGAACTTCATCAAAATTGGTTGAATTTGTTTTAATAAACACGACAAGTTGCGGAATTCGGCTTCTCATGACAATAAAAATGTTATTAGTATGAGCTCGTGTGGACGGAGATGTTATT
+
ABABBFFFFFBAEEGGGGGGGGHGHHHHHGHFHHCGHHGHHHHHFHGHHHHHHHGHGGHGGGGGGFHGEEEGEGGBFGGGHHGHFBF4B4@@GHHFBGH3BA33?44?33BF?/////>///22222222///-<.>./0000000<00<<0<<..;:0:00:;/;C0000<00..-:--90;00--9-.00.9-.-/;//9///://///:/.9/////;///;:/;//;.-....9;--..-//99//;
@M03495:530:000000000-LYBTV:1:1106:5018:17703 2:N:0:GTGACGTT+ATCTGGGA
ATATTTTGCCGTTGATAAACCAGCTAATTCCAAAGCTCACATGCTGACAGATCGGAAGAGCGTCGTGAAGGGAAAGAGTGTTCCCAGATGTGTAGATTTCGGGGGGGGCCGTGGGATTAAAAAAAAAAAGATCTAGAAAATCATAAAAAGTGGTTGAAATAAAGGAAATAAACACAACACGTTGATGAAAGAGCGTTGTCATCCCACTATAATTGAGAGTAGAAGCAGACGGTGCGGCATGACAAGATTCG
+
AAABBFFFFFBAGGGGGGGGGGHCGHHFFHHHHHHHHHHHHHHHHGHHHGGHFCEDGGHHHGEEEEE31BBE?GHGHHFH5DBF@EGHHBFG4B3B44442/1/E-----:-;:-9/9//;BFC;-C;-..////://;:9//:///9/./://.9/;////////;//:/://.........../999///;;-..-./////:/9;//9;//:9/.;/://9/;///.-.;.------./;//.///:.
@M03495:530:000000000-LYBTV:1:1106:13032:17704 2:N:0:GTGACGTT+ATCTGGGA
ATATTTTGCCGTTGATAAACCACCCTCCCTGTGGTCGTTATCTTGCTCCTTCTGTCGTCAACGAATTTACTAATTCCAAAGCTCACATGCTGACAGATCGGAAGAGCGTCGTGTAGGGAAAGAGTGTTCCCAGATGTGTAGATCTCGGGGGCCGCCGTGTCATTAAAAAAAAAAAAAAACAAAGAGCTACACGAATTCGTCAAACGTAAACATAGAGTGCTATGCATAGATGCTAATAGACATGATTCCGA
+
CCCCCFFFFFCAFGGGGGGGGGGGGHHAFGHGHHFGFGGHHHHHHHFHHHFHHHHHGGGHGHGGGGHHHHHHHHHHHGHHHHHHGGHHHHHHHHHHHHHHGGGGHHHGGGGEE?FFGCGHFHFH3FBBBFFHFFFFB3G3D22@2>GE/>C-----<-::/;;0;0;;C-9-;?---:-;.../////////.-;.9/./...//.:...//////////////////////;://///////;//;://.
@M03495:530:000000000-LYBTV:1:1106:13105:17705 2:N:0:GTGACGTT+ATCTGGGA
ATATTTTGCCGTTGATAAACCAGCTAATCCTGAAAAAAAAATCAAAGCTAAAAACTACAATGCTAAGACCACGATGTGACTGCTATCAAAGTTAGATATATATGTAAATTATTCATCTGTCAAATCCTAGAATTATATCATACCTGCTCCAGCAATCACGACCTGTAATGGTTTAGTGGGTTGTTCACTGTTTCTGAAAAATGAAGATAGTTGTCCAGCTTCCAAAAAGTTTATTGTGTTTTCTAGTGGAG
+
CBCCCFFFFFCAFGGGGGGGGGHHHHHGHHHHHHHHHGGGGHHHHGHHHHHHHHGHHGHHHFHHHDGHEGGHGGHFHFHGFFFHHGHHHHHFGHHHHHHHHHHGFHHHHHHHHGFGHHHHGHFHGFHHHHHHHHHHHHHHHHHCFGFGHHHHGGGHHHHGDGGGHHGHHGHBGHHE>FGFGGCGHHHHHHHGDGGHEHGG<GHHBCCHHHHHHHHHHHFGHGHHBGC9.FFGGFGFGFFFBFGGGGGGG0.
@M03495:530:000000000-LYBTV:1:1106:17634:17707 2:N:0:GTGACGTT+ATCTGGGA
ATATTTTGCCGTTGATAAACCACCCTCCCTGTGGTCGTTATCTTGCTCCTTCTGTCGTCAACGAATTTACTAATTCCAAAGCTCACATGCTGACAGATCGGAAGAGCGTCGTGTAGGGAAAGAGTGTTCCCAGATGTGTTGAGATCGGTGGTCGTGGGTGTATTAAAAAAAAAAAAAGTGTAAGAAGTGTAAAAGATCAGTCGCACGTTCACTGAGCGGAGCGTAGTCTGAAGACTAAGTGAGACGTACAG
+
BCCCCFFFFFC2EFGGGGGGGGGGGHHGGHHGHHHHGGGHHHHHHHHHHGHHHHHHGGGHGHGGGFHHGHHHHHHHHHHHHHHHFHFHHHHHHHHHHHHHGGGGHHHGGGGGDFHEFFGHHHHHBFB?FDFHHHHGFGF2<22/@@<//?/?1<<//-.<-<1>D11><-ACC@F--.90;0;090/00000900.900000.----9;///9////------..-9////////////9////;.9.;./
@M03495:530:000000000-LYBTV:1:1106:27070:17709 2:N:0:GTGACGTT+ATCTGGGA
ATATTTTGCCGATGATAAACCAGCTAATCCTGAAAAAAAAATCAAAGCTAAAAACTACAATGCTAAGACCACGATGTGACTGCTATCAAAGTTAGATATATATGTAAATTATTCATCTGTCAAATCCTAGAATTATATCATACCTGCTCCAGCAATCACGACCTGTAATGGTTTAGTGGGTTGTTCACTGTTTCTGAAAAATGAAGATAGTTGTCCAGCTTCCAAAAAGTTTATTGTGTTTTCTAGTGGAG
+
AAAAAFFFFBD11AGGGBDEFGGHHFG31DGH1GAGCEGEGFHHHEF0GGGHHBGHHHG1GFHFGHG1EFGHFCHCBF2GD1GHHH0BGB1@GGHH2FGF2FGH>FHHFBGHFFGHEHFHBHHF2FBGGHFHFHHHGHHHHHE0FG0BGGHFH<FGHHHGGGGCHFFGGHHBGFHG>DGFEGCGGHFHHGGG==GHGFDGAFHHHHFHHHGFHGFHFHCC0;CFGEAEEFGGGGEGGG/CF/FBFFFFFBA
@M03495:530:000000000-LYBTV:1:1106:25805:17726 2:N:0:GTGACGTT+ATCTGGGA
ATATTTTGCCGTTGATAAACCAGCTAATCCTGAAAAAAAAATCAAAGCTAAAAACTACAATGCTAAGACCACGATGTGACTGCTATCAAAGTTAGATATATATGTAAATTATTCATCTGTCAAATCCTAGAATTATATCATACCTGCTCCAGCAATCACGACCTGTAATGGTTTAGTGGGTTGTTCACTGTTTCTGAAAAATGAAGATAGTTGTCCAGCTTCCAAAAAGTTTATTGTGTTTTCTAGTGGAG
+
BABBBFFFFFBBGGGGGGGGGGHGHHHH4FGHGHHHHGGGGHHHHHGEHHGHGFGHGHFHHHGHHFHHHHHHGGHGHHHFHHCGHGFHHHHHHHFHGHGGHHHHFGHHHGHHDGFHHHHHHHBFFGHFHGHGHHHGHHGHHHBGGHEGDHBHFFGHHGHCDGGGHGGHHHBFGHHH=<0FDFDDFHBFHHGHDDHHHH0GCGGGGB0;CGGHHHFFFHBGFHHB00:.;FFGEFFFGGF/9C0BB00;CB9
@M03495:530:000000000-LYBTV:1:1106:24781:17735 2:N:0:GTGACGTT+ATCTGGGA
ATATTTTGCCGTTGATAAACCACCCTCCCTGTGGTCGTTATCTTGCTCCTTCTGTCGTCAACGAATTTACTAATTCCAAAGCTCACATGCTGACAGATCGGAAGAGCGTCGTGTAGGGAAAGAGTGTTCCCAGATGTGTAGAACTCGGTGGGTGGCGGATCATTAAAAAAAAAAAAACTTATGTGTCAGTGGTTGGTCGGAGTACGCAGAGACAAGCTGACACATGATGACATATGATGATTGACGCCGTG
+
CDCCCFFFFFDBGGGGGGGGGGGGGHHGGHHHHGGHGGGHHHHHHFHHHHHHHHHHGGGHGHGGGHHHHHHHHHHHHHHHHHHHGHHHHHHHHHHHHHHHGGGGGHGGGGGEG?FEGGGHHHFHDF??FHHHHGHHBD33222222?C/?/>///0----<.=111=1<?E?@D---.01:111:111111/1..9.1-9-9./:..9-9</://..000/00/000111:0111111111:101..--<-
@M03495:530:000000000-LYBTV:1:1106:13272:17746 2:N:0:GTGACGTT+ATCTGGGA
ATATTTTGCCGTTGATAAACCAGGGACTCAGGCTGGACCAAAGCTCACATGCTGACAGATCGGAAGAGCGTCGTGTAGGGAAAGAGTGTTCCCAGATGTGTAGATATCGGGGGTCGGCGGGTCCTTAAAAAAAAAAAAAGATCAATACATGATGTGAGCAGGAGTATTGTAGGGAGACAGAGGAAAAGACAAGTACACTGTGATCTAGTACGACTACACAGTAAATGCATCCATAGCATGACACACACTAA
+
BBABBFFFFFBAGGGGGGGGGGHGGGGGFHHHGHHGHHHHHHHHGHHHHHHHHFHHHHHHHHGGGGGFHFFGGEEBFGGGHHHH3F@G44BBGHHHHGFG@BE44444?E/</</</</----.0=00;00-A@-A:9??A////////////////9///.;.9:9////;/./.....//.../;/../.;////////9//9/;////....9//././/;9///////////////9//:....///
@M03495:530:000000000-LYBTV:1:1106:26832:17780 2:N:0:GTGACGTT+ATCTGGGA
ATATTTTGCCGTGATAAACCAGAACCATCCAAAGCTCACATGCTGACAGATCGGAAGAGCGTCGTGTAGGGAAAGAGTGTTCCCAGATGTGTAGATCTCGGGGGACGCCGCGACATTAAAAAAACAAAAAAAAGCTGGACGGGTTCAGGACAGGGGCACAGTGCCGACGAGCAACGATACGTGCATGAGTGCACACTCGGCACACACTCCTTGCGTACAGAGTGATGACGCTGATCAATAAGCACTCACGA
+
ABBCCFFFFFCAGGGGGGGGGGHHHHHHGHHGFGGHHH3GHHHHHHHFBHHHHGGGGHGHGGGGEE12DBFFHHFFFFGB4BGHBHAGGFF443444BBB1////////>//////@1>FDFG?.=<C..-:-..<0/..----.9000/./...;--;..////--@-;:--/.-...-./...//////////9//...--....//9////-9.-.///;//;///.....:/;///////:///;..
@M03495:530:000000000-LYBTV:1:1106:11729:17806 2:N:0:GTGACGTT+ATCTGGGA
ATATTTTGCCGTTGATAAACCAGGACTCAGGCTGGACCAAAGCTCACATGCTGACAGATCGGAAGAGCGTCGTGTAGGGAAAGAGTGTTCCCAGATGTGGAGATCTCGGGGGGGGGCGGGGCATTAAAAAAAAAAAAAAAAGACGACAGTGAGAGTGCTGAGTAAGTAGCAAAAAGAAGAATATCGCATGGCAGGTTAAAGGGGAACAGAACATCGAAAGAGCAAAACTGCGATTACACTCATGATACAGA
+
DCDDDFFFFFDBGEGGGGGGGGHGHHHHHHHHHHGHHHHHHHHHHHHHHHHHHHHHHHHHHGGGGHHHGGGGEG?FGGGHHHGHHFFBBFGGHHHGGHH33?33344?F/><--<-------<<011:1<=DF<@------../.----011010011111.1111111111</9..</0/<111..9..../.-.01111<.-...///<//10.//..::/0/0/.010.-..<0<01//11:111111
@M03495:530:000000000-LYBTV:1:1106:2686:17812 2:N:0:GTGACGTT+ATCTGGGA
ATATTTTGCCGTTGATAAACCAGCTAATTCCAAAGCTCACATGCTGACAGATCGGAAGAGCGTCGTGTAGGGAAAGAGTGTTCCCAGATGTGTAGATCTCGGTGGTCGGCGTATCATTTAAAAAAAAAAAAGAAGATGTTATGGAGTAGAGGGAGACTGGAGTCAGTGCGTAGTTTTAGATTAGGTTGTGTAGAAGACATGTTCAGTAGAGAGCTGACGAGATAGAGATGTAGTATGATATTGTGTCGTGG
+
BBCDCFFFFFCAGGGGGGGGGGHHHHHHHHHHHHHHHHHHHHHHGHHHHHGHHHGGGGGHHGGGGEEABDGGHHHHHHGHFFFGFHHHHGGB@4@444@@BF11E13///<//?0BFG4B33B2/</>//-..0011111100<0/0/000/..<..:0./:0/00000-..-;000;/:0:00000;9./000000//000000000000:..;:0/..-..0000000;:0000:000:0000:0...9
@M03495:530:000000000-LYBTV:1:1106:17357:17814 2:N:0:GTGACGTT+ATCTGGGA
ATATTTTGCCGTTGATAAACCAGCCTCCCTGTGGTCGTTATCTTGCTCCTTCTGTCGTCAACGAATTTACTAATTCCAAAGCTCACATGCTGACAGATCGGAAGAGCGTCGTGTAGGGAAAGAGTGTTCCCAGATGGGTGGAATTTTGGGTGGATTCATTTTTTTTATAAATAAAACCTTCGAGGGTAGTTCAAGTAAATTGTTCTTATCCATGATCCCACGACCTTCACTCATCCAAGTCATTCAGAGAC
+
ABBBBFFFFFD>EEGGGGGGFAEHEFHHCCGFHHFGFFFHHFHHGFGHCGFFFFGFFFFFFHDGECGHAABDHHHHFGFHHEHHGFFHHHHHEGHHEGFE?EAEHHGEEEEFA?B3BF?F??C24B33B?2?2/232/F/@/222@22/?////11111<1>>@--.000<00000:;/0:..;-;.:.000;00;;F00000;00000000;9BFB090.9-9-./:/;FFE////;////:/;////B9
@M03495:530:000000000-LYBTV:1:1106:18888:17815 2:N:0:GTGACGTT+ATCTGGGA
ATATTTTGCCGTTGATAAACCAGGGACTCAGGCTGGACCAAAGCTCACATGCTGACAGATCGGAAGAGCGTCGTGTAGGGAAAGAGTGTTCCCAGATGTGTAGATCTCGGTGGTGGGCGGGGTAATTAAAAAAAAAAAAAGGGAAAACGACATGCAGATGACGAGGGTAGACAAGAGAGTAAACTTGAAGACACAAAGACCAAAGAAATCACGGTCATGGAGAGCTAGAGGTCAATAGATACGAGTACGGA
+
CCCCDFFFFFCBGGGGGGGGGGHGGGGHHHHHHHGGHHHHHHHHHHHHGHHHHHHHHHHHHHGGGGHHHGGGGEEBFGFGGHHHFGBGBBBFFHHHHG4F443444440?/?>//?//<//--<0>11<F1DD<-@:B<-......//-.--.<:0:00000..---</.000/<:</.000000000000<///..<<///<.//./0000.....00<0/:.9000<0/0/000000000.<...0.9.
@M03495:530:000000000-LYBTV:1:1106:7886:17824 2:N:0:GTGACGTT+ATCTGGGA
ATATTTTGCCGTTGATAAACCAGCTAATCCTGAAAAAAAAATCAAAGCTAAAAACTACAATGCTAAGACCACGATGTGACTGCTATCAAAGTTAGATATATATGTAAATTATTCATCTGTCAAATCCTAGAATTATATCATACCTGCTCCAGCAATCACGACCTGTAATGGTTTAGTGGGTTGTTCACTGTTTCTGAAAAATGAAGATAGTTGTCCAGCTTCCAAAAAGTTTATTGTGTTTTCTAGTGGAG
+
CCCBBFFFFFC>EEGGGGGGGGHHHHHHGHHHGHHHHGGGGHHHHHHHHHHHGHGHHHHHHGHHH5GHGFHHGGHGFHHHHGFHGHHHHHHHHHHHFHHHHHHHFHFHHHHHHHHHHHHHHHHHFGGHHHHHHHGHHHHHHHHHHHEHHHGGFHHHHHHGGGGGGHGFGHHGHHHFFFGHGGGDHHGFHGFH0DDHGHHHEHGHFFFGHHFHFGHHHHFFGEGFBGH.CFFGGFCBBFBFFFBFFFFGFFF
@M03495:530:000000000-LYBTV:1:1106:20092:17826 2:N:0:GGGACGTT+ATCTGGGA
ATATTTTGCCGTTGATAAACCAGCTAATCCTGAAAAAAAAATCAAAGCTAAAAACTACAATGCTAAGACCACGATGTGACTGCTATCAAAGTTAGATATATATGTAAATTATTCATCTGTCAAATCCTAGAATTATATCATACCTGCTCCAGCAATCACGACCTGTAATGGTTTAGTGGGTTGTTCACTGTTTCTGAAAAATGAAGATAGTTGTCCAGCTTCCAAAAAGTTTATTGTGTTTTCTAGTGGAG
+
CCBCCFFFFFCBGGGGGGGGGGHGHHHHHHHHGFHHHGGGGHHHHHHHHHGHHHGHHHHHGHHHHGHHHHHHGGHGHHHHHGGGGHHHHHHHHHHHHHHHHHHHHHHHGHHHHHHHHHHHHHHHGHHHHFHHHHHHHHHHHHHHHHHGFFHFFGHHFGHGFGGGHGHHGHHGFHHH>FGHGGGGHHEHHGHH<0=GFHGHGHHHFFGGHHHHGFF0CGCGFHGHFHGGFBFGGGGGGFFGGGFFFFFGA0A
@M03495:530:000000000-LYBTV:1:1106:27061:17830 2:N:0:GTGACGTT+ATCTGGGA
ATATTTTGCCGTTGATAAACCAGCTAATCCTGAAAAAAAAATCAAAGCTAAAAACTACAATGCTAAGACCACGATGTGACTGCTATCAAAGTTAGATATATATGTAAATTATTCATCTGTCAAATCCTAGAATTATATCATACCTGCTCCAGCAATCACGACCTGTAATGGTTTAGTGGGTTGTTCACTGTTTCTGAAAAATGAAGATAGTTGTCCAGCTTCCAAAAAGTTTATTGTGTTTTCTAGTGGAG
+
BABBBFFFFFBAFGGGGGGGGGHHHHHHHHHHHHHHHGFGGHHFGHEHHHHGGHGGHHHHHHHHHGHHHEHEGGHGHFHGHFHFGGHHHFHFFGHHHHHHHHHHFHHFHFHHGHHHGHHHGHHHHGHHHHHHHHHHHHHHHHGFGHFHHFHGHGGHGHHFGGGGHGGGHHHFGFHGFGFFFGGGHHHHHHDG=DHHGHGGAHGFDGGGHHFHHGH0GG/CBGCGBC.?DFGFGGGGGFFFFFFGE0FFGFG
@M03495:530:000000000-LYBTV:1:1106:11950:17832 2:N:0:GTGACGTT+ATCTGGGA
ATATTTTGCCGTTGATAAACCAGAACCATCCAAAGCTCACATGCTGACAGATCGGAAGAGCGTCGTGTAGGGAAAGAGTGTTCCCAGATGTGTAGATCTCGGGGGGGGGCGGGTCAATTAAAAAAAAAAAAGAAGATGCAAGGGTAGTAATAGATTGAGAACGATAGAGGGATATAGAAGTAGGTAAGGATAGACATCGAGCAAGCAGACTATCACGACGGTATAATGATGCGCAGCGTATCATGGCCAGG
+
DDDDDFFFFFDBGGGGGGGGGGHHHHHHHHHHHHHHHHHHHHGHHHHHHGGHHHGGGGHHHGGGEAFA2DGGHHHHHHDGB@FGGHHHHEGHB43@44FGHA/>>@-9-9---<<:0<0:0<BF>CFF---.<./0000<00..</<0000<<000000.00.....00/.<//0000000000<00000<000<0:0./..-//9///.00000<..-9-<.<<000<000-.----<.9.0000:/<..
@M03495:530:000000000-LYBTV:1:1106:29068:17836 2:N:0:GTGACGTT+ATCTGGGA
ATATTTTGCCGTTGATAAACCAGGACTCAGGCTGGACCAAAGCTCACATGCTGACAGATCGGAAGAGCGTCGTGTAGGGAAAGAGTGTCCCCAGATATGGAGATTTAGTTTGACGGCGTGGAAATAAAAAAAAAAACTGTATTAATTCTAGTGGTAACCACCAAGAAGAAATTAATTACCTTTTTGACGAGACGGACAAGGGAATATGACATTATTGATTCTGGTTGATCAGTTAATAGTGTTATTCACAG
+
BBBBBFFFFFBAECGGGGGGF4GAFHF44BGF2FEGAGHHGHCHHHHBFGCGF5AGHHHBCDGGFHE2EEEEEFHHFFE3FCFF?43B4BB?FEFH44@330333BB4444433////<</??1?11111>AD/--.11<0000000<00000.000<0;....../////:0:;000;00;;00-.0..9....;--.9....;/;/////;/9/9/;/99/B//:/9//;//;:/9//////////9//
@M03495:530:000000000-LYBTV:1:1106:6032:17843 2:N:0:GTGACGTT+ATCTGGGA
ATATTTTGCCGTTGATAAACCACCCTCCCTGTGGTCGTTATCTTGCTCCTTCTGTCGTCAACGAATTTACTAATTCCAAAGCTCACATGCTGACAGATCGGAAGAGCGTCGTGTAGGGAAAGAGTGTTCCCAGATGTGTAGATCTCGGTGGGGGGCGGGTCATTAAAAAAAAAAAAAATAAAGGATGTGAATGGCACTGCGCAGCTACTAACATTACACAATTATCATATGAGAAATGCAATGTGTAAGAT
+
CCBCCFFFFFCAEGGGGGGGGGGGGHHGGHHHHHHHGGGHHHHHHHHHHHHHHFHHGGGHGHGGGHHHFHHHHHHHHHHHHHHHGHHHGHHHHHHHHHHHGGGGHHHGFGGEG?FFGEFHHHHHBFB3BGHHHHEFBF?B2F222@0//?E///----9:-./;////9;@---9;9:9//9//9//9/9//////:///.----//9//9/;///;///.////;/:B////;/////////////9///
@M03495:530:000000000-LYBTV:1:1106:2929:17846 2:N:0:GTGACGTT+ATCTGGGA
ATATTTTGCCGTTGATAAACCAGCTAATCCTGAAAAAAAAATCAAAGCTAAAAACTACAATGCTAAGACCACGATGTGACTGCTATCAAAGTTAGATATATATGTAAATTATTCATCTGTCAAATCCTAGAATTATATCATACCTGCTCCAGCAATCACGACCTGTAATGGTTTAGTGGGTTGTTCACTGTTTCTGAAAAATGAAGATAGTTGTCCAGCTTCCAAAAAGTTTATTGTGTTTTCTAGTGGAG
+
BBBBBFFFFFD>EFFGGGGGGGHHGHFHHHGFGCFHHGEFFHF3FGGBGEDGGH1FGCFHHFHFFGCGDCBGFFH11BFGG3EGB@3BFGF4BG4DDFGFFGHFGHHHGFGHFHHHGHHFHFFBFFFHHGFHHHGHHF3FHHFCDF?CG2FC2@2FCCFDBCCDCF1GBGGGFGHF1<0<CF?EHHBGFDG<=DGFDB0=<CGBDG:GHCGFHHB:G:;CGFFB00.;C9FB0;C9;FCFFBBGGFFFGFE
@M03495:530:000000000-LYBTV:1:1106:28109:17857 2:N:0:GTGACGTT+ATCTGGGA
ATATTTTGCCGTTGATAAACCAGCTAATCCTGAAAAAAAAATCAAAGCTAAAAACTACAATGCTAAGACCACGATGTGACTGCTATCAAAGTTAGATATATATGTAAATTATTCATCTGTCAAATCCTAGAATTATATCATACCTGCTCCAGCAATCACGACCTGTAATGGTTTAGTGGGTTGTTCACTGTTTCTGAAAAATGAAGATAGTTGTCCAGCTTCCAAAAAGTTTCTTGTGTTTTCTAGTGTAG
+
A1AAAF33BDD1AEGGGGGGFGGHCHFHF3D1FE1DEEC//BGGGD1FHFGHGD/FHHHHGGFEG2GHHGHGEGHGCHF2FGE1EGHHGFHGFFBGFBGFGHDHFEGHGGGHGHHFGHHFFHBFFGFFDBHEHFHBHHHHEH1FHHFF11GCGGHBGHGCCGCCHGHBDB1?FA11>=0...AAGHDDGHDGFHFHHBG0AGG0DGBGHHFGH0C0;:/00;:C00...:9B0CF0C0//CB0000;;09;
@M03495:530:000000000-LYBTV:1:1106:17877:17862 2:N:0:GTGACGTT+ATCTGGGA
ATATTTTGCCGTTGATAAACCAGCTAATCCTGAAAAAAAAATCAAAGCTAAAAACTACAATGCTAAGACCACGATGTGACTGCTATCAAAGTTAGATATATATGTAAATTATTCATCTGTCAAATCCTAGAATTATATCATACCTGCTCCAGCAATCACGACCTGTAATGGTTTAGTGGGTTGTTCACTGTTTCTGAAAAATGAAGATAGTTGTCCAGCTTCCAAAAAGTTTATTGTGTTTTCTAGTGGAG
+
BAAABFFFFFBAEGGGGGGGGGHGHHHHHHHHGHHHHGGGGHGHHFHEGHHHHHGHHHHHGHHHHHHHHEGHGGHGHFHFFGCGGHHHHHGHHHHHHHHHGHHHGHHHHHHHGHHHHHHHHHFGGGFHHHGHHHHHHHHHHHFGHHGHHGGHGHHHGHHGGGGGFGGGHHG<FGHH>FCCCFCEHHHHHHHHDGHHHHFHHHHHHHGHHCGHHHHFHHBGFHGHFHH.9CFGGGGGGFBFBFGGFFFFGBE
@M03495:530:000000000-LYBTV:1:1106:24042:17863 2:N:0:GTGACGTT+ATCTGGGA
ATATTTTGCCGTTGATAAACCAGCTAATTCCAAAGCTCACATGCTGACAGATCGGAAGAGCGTCGTGAAGGGAAAGAGTGTTCCCAGATGTGTAGATCTCGGGGGGGGGCGGTTCAATAAAAAAAAAAAAAAACCTCCAACTTTAGGCGTCCTCCTGGAAACCCGATCACTCTTCAGGTAATACGTGGAGTGTCTACAATCTAGCACGCTGCTGATTGCTTGCGTATGCGCCAGTTAAACTCAAGCAACGC
+
CCCCCFFFFFC2EEGGGGGGGGHHHHHHHHHHHHHHHHHHHHHHHHFFHGGHHHGGGGHHHGGGEAE31DFFHHHHHG@FFDFEGHGHG@4@4@3444B4??//<--9-----;.;0;000:9@-:@F-;---..//;/00/000:0;-:-9.0/:0//:0/..--;-./0;00000000090;.;/..;0.0;00900009;;009--:..000090;0;09-.;./0....;B009B0000000//.--
@M03495:530:000000000-LYBTV:1:1106:27422:17864 2:N:0:GTGACGTT+ATCTGGGA
ATATTTTGCCGTTGATAAACCACCCTCCCTGTGGTCGTTATCTTGCTCCTTCTGTCGTCAACGAATTTACTAATTCCAAAGCTCACATGCTGACAGATCGGAAGAGCGTCGTGTAGGGAAAGAGCGTTCCCAGATGTGTAGTTTTCGGGGGAGGCGCCATTAGTCAAAAAGAAAGACATAACGAAGGGACTTGAAATCGCAGTCCTGGTGCTAGCACGCAGTACAAGCTGATGAAAGATCCCTGAGACTTA
+
ABBAADFFFFBB?EGGFBFGFFFGFHF2A2BFGFAGEEEHGHHFAGHB3FHHH5FHAFGHGH?FFHFEGFFDHHHGBFEFFFFFF33BB33BFGGHFGGH1EEGHAGGFDEE//BFF/?B?0FE2<<//2BG?GB2222@D22222////--<A.A-:..:00:0<000..../9//9;009....99...90000;0...../////;./////;/----./////./////;///9///.;/../////
@M03495:530:000000000-LYBTV:1:1106:11235:17868 2:N:0:GTGACGTT+ATCTGGGA
ATATTTTGCCGTTGATAAACCAGCTAATCCTGAAAAAAAAATCAAAGCTAAAAACTACAATGCTAAGACCACGATGTGACTGCTATCAAAGTTAGATATATATGTAAATTATTCATCTGTCAAATCCTAGAATTATATCATACCTGCTCCAGCAATCACGACCTGTAATGGTTTAGTGGGTTGTTCACTGTTTCTGAAAAATGAAGATAGTTGTCCAGCTTCCAAAAAGTTTATTGTGTTTTCTAGTGGAG
+
CBCCCFFFFFCAGGGGGGGGGGHHHHHHHHHHGHHHHGGGGHHHHGFHHHHHHHGHHHHHHHHHHGHHHGHHGGHGH4GHHGBGFFEGHHGHFHHGHHGFHHHHFFHHHFHHGGFHHGFHHHHHHGCBHHHHHHHHHHHHHHHEDHAGHBCGFGGDFCGDDDGGGGHGFHHGHHGHFFGAEGFGFGHGHHHHDGFDGHFGCGDGDHGHFFHFHFFCGG/CBFCFFG:.;9FBBFFFGGFFFFFGGFCF.BE
@M03495:530:000000000-LYBTV:1:1106:27252:17878 2:N:0:GTGACGTT+ATCTGGGA
ATATTTTGCCGTTGATAAACCAGCTAATCCTGAAAAAAAAAAATAAAACTTAAAAATTAAAATGCTAAAACCACAATGTAACTGCTATAAAAGTTAAATATATATGTAAATTATTCATCTGTCAAATCCTAAAATTTTATCATACCTGCTCCAGCATTCACGACCTGTAATGGTTTAGTGGGTTGTTAACTGTTTCTGAAAATTGAAGATAGTTGTCCGGCTTCCAAAAAGTTTATTGTGTTTTTTAGTGG
+
BBBBBFFFFFBAE2EGGFGGGCHHHHHHHHHHGFGHGEEGGGFA3BG5335BFHE31335D55355D@5BB11?113@44444434444BF33F4444444444444BB?G43B44B444444BB44B3444B2B233??333BB2B?0222222@22>22//<<CC1F11DDGH<11>=C.>.-C.0<0<0==00=00=DG0/;<000;:0C00;C0.-9--;/;0;9;DFF00;0B00CBC/.-.9/;.
@M03495:530:000000000-LYBTV:1:1106:7365:17879 2:N:0:GTGACGTT+ATCTGGGA
ATATTTTGCCGTTGATAAACCAGCTAATCCTGAAAAAAAAATCAAAGCTAAAAACTACAATGCTAAGACCACGATGTGACTGCTATCAAAGTTAGATATATATGTAAATTATTCATCTGTCAAATCCTAGAATTATATCATACCTGCTCCAGCAATCACGACCTGTAATGGTTTAGTGGGTTGTTCACTGTTTCTGAAAAATGAAGATAGTTGTCCAGCTTCCAAAAAGTTTATTGTGTTTTCTAGTGGAG
+
BABBBFFFFFBBGGGGGGGGGGHHHHHBHHHHHBFGHGGGGHHHHHHHHHHHHHGHHHHHHHHHHHHHFHHHGGHGFFHHHGHHHFGHFHHHHHHHFGHHHHHHFGHHHHHHHFHHHHHHHHHHHHHHHHGDGFHHFHHHHHFFFHHHHHGHGHHHHHHGDGGGHHHHHHHGHHHHGFFHGGGGHHHHHHDG=DHHHGFHFHHFFHFHHHGGHHHHHGEHHHHHC0:9CBFGEF0CBF9BFGFFGFBFFFF
@M03495:530:000000000-LYBTV:1:1106:10437:17881 2:N:0:GTGACGTT+ATCTGGGA
ATATTTTGCCGTTGATAAACCAGGACTCAGGCTGGACCAAAGCTCACATGCTGACAGATCGGAAGAGCGTCGTGTAGGGAAAGAGTGTTCCCAGATGTGTAGGACTCGGTGGGTGCCGTGTCATTTAAAAAAAAAAAGAATAAAAATATTAGTAGTGCTCGTTCTTTAAAAATAAATAAAAAATCTTAAGCTATAGTACAGATAACAACGATAAATAGTTACGTGAATGCATCACACTGATTACATCGGAA
+
CCCBCFFFFFCAGGGGGGGGGGHGHHHHGHHHHHGHHHHHHHHHHHHHHHHHHHHHHHHHHGGGGHGHGGGGEE1FGGGHHHHHHGHHDGGHGFFDBBFE4@333?3?//>E//?/3<//02D3333?FGDCB/</<..0111110.00=00<00=/000.-=..00;0000.0:000;C00-.00000000000000;000000000.-....:;00;000.//9.0000000000/:00000000..9.
@M03495:530:000000000-LYBTV:1:1106:15516:17882 2:N:0:GTGACGTT+ATCTGGGA
ATATTTTGCCGTTGATAAACCAGCTAATCCTGAAAAAAAAATCAAAGCTAAAAACTACAATGCTAAGACCACGATGTGACTGCTATCAAAGTTAGATATATATGTAAATTATTCATCTGTCAAATCCTAGAATTATATCATACCTGCTCCAGCAATCACGACCTGTAATGGTTTAGTGGGTTGTTCACTGTTTCCGAAAAATGAGGATAGTTGTCCAGCTTCCAAAAAGTTTATTGTGTTTTCTAGTGGAG
+
BBBBBDFFFFBAEEGDGGGGGGHHHHHHHHGGGHHHHGGGEHHFHF5FHFHHHHFHHHHHHHHHGHHHHHHHGGGGHHHHDFFHEHHGFGGFGGHHHHHHHHHHFGFFHHHHGGHHHHHFHHHHFGGGHHHHHHHHHGDGHHHHFHFBDGEFHFHHHHHGFGGDFFDDFHH<FAFF=FGEDEDDHHGHHHDDDDHGF.-CGGGHGHCGHGHHHHHHHHGFFGB00;.CDBFEGFFG;FCBF9BBBBBC?0A
@M03495:530:000000000-LYBTV:1:1106:9267:17892 2:N:0:GTGACGTT+ATCTGGGA
ATATTTTGCCGTTGATAAACCAGCTAATCCTGAAAAAAAAATCAAAGCTAAAAACTACAATGCTAAGACCACGATGTGACTGCTATCAAAGTTAGATATATATGTAAATTATTCATCTGTCAAATCCTAGAATTATATCATACCTGCTCCAGCAATCACGACCTGTAATGGTTTAGTGGGTTGTTCACTGTTTCTGAAAAATGAAGATAGTTGTCCAGCTTCCAAAAAGTTTATTGTGTTTTCTAGTGGAG
+
BBBBBFFFFFBAGCGGGGGGGGHHHHHHHHHHGFHHHGGGGHHHHHGGHHHHHGGGHGHHHHHHHHHHHGGHGGHGHHHHHHGHHHHHGHHHHHHHHHHHHHHHHHHHHHHHHHHHHHFHHHHHFFGHHHHHHHHHHHHHHHHFHHGEHGHHHHHHHHHGGGGGHGHFHHHHHGGH>FGHGGGGHHHHHHHHDGHHHHFHHHHHFHHHHHHHHHGBHHHHFFGHCCGAEFFGGFFFFGCGGGGGGBGGGBA
@M03495:530:000000000-LYBTV:1:1106:19293:17910 2:N:0:GTGACGTT+ATCTGGGA
ATATTTTGCCGTTGATAAACCAGCTAATTCCAAAGCTCACATGCTGACAGATCGGAAGAGCGTCGTGTAGGGAAAGAGTGTTCCCAGATGTGTAGATCTCGGGGGTGGCCGGATCAATAAAAAAAAAAAAAACGAAGAAAGTATGTGTCAGAGACACTATGTTAACACAGTAGTGTATCATACAAGTCGTGCATAGTACTAGGTTATGAGTCAGAGTAGTGTGGAAATCAGGACACTTAGAACGCTAGGTG
+
CCBCCFFFFFECGGGGGGGGGGHHHHHHHHHHHHHHHHHHHHHHHHHHHHGHHHGGGGHHHGEGFEFABFGGHHHHHHFGDDDGFHHHHGGG44B4444@FF/><<//0B///<<F222111?DCDFC<C-<.<.<9.//01<::11111:10////0/<11111110..0111/11111<<100011.....110111111/11:01111111<0<11:/11.00001<000./.<<1<:10....<.10
@M03495:530:000000000-LYBTV:1:1106:12407:17911 2:N:0:GTGACGTT+ATCTGGGA
ATATTTTGCCGTTGATAAACCAGCTAATCCTGAAAAAAAAATCAAAGCTAAAAACTACAATGCTAAGACCACGATGTGACTGCTATCAAAGTTAGATATATATGTAAATTATTCATCTGTCAAATCCTAGAATTATATCATACCTGCTCCAGCAATCACGACCTGTAATGGTTTAGTGGGTTGTTCACTGTTTCTGAAAAATGAAGATAGTTGTCCAGCTTCCAAAAAGTTTATTGTGTTTTCTAGTGGAG
+
CBBBCFFFFFCAGGGGGGGGGGHHHHHFHHHHHHHHHGGGGHFHHHFEHHFHHHGHHGHHHHHHHHHHGHHHGGHGCFGBGFFFGHFGHHHHHHHHHHHHHHHHGHHHHHHHFHHHHHHHHHHHHHHHHHHHHHHHHFHHHHFBGHHHHHGHHHHHEGHFFGGGHHHHHHGHGHHG1=GFGGGGHGHGHHHHHHHHHGHHCHHBBGFHGHHGHHGHHHGHHFHHFE..9FFGGGGCFFBFG/FF0BCF.;9
@M03495:530:000000000-LYBTV:1:1106:11295:17924 2:N:0:GTGACGTT+ATCTGGGA
ATATTTTGCCGTTGATAAACCACCCTCCCTGTGGTCGTTATCTTGCTCCTTCTGTCGTCAACGAATTTACTAATTCCAAAGCTCACATGCTGACAGATCGGAAGAGCGTCGTGTAGGGAAAGAGTGTTCCCAGATGTGTAGATCTCGGTGGGGGGCGTGTCATTAAAAAAAAAAAAAATAAAAGTGAACACAGATGATAGTCGCATTTGAAAAAAGTAAACAGAGTAGTTGACTGATACCATGTGTGTGAA
+
CCBCCFFFFFDBGGGGGGGGGGGGGHHGGHHHHHGHGGGHHHHHHGHHHHHHHHHHGGGHGHGGGHHHHHHHHHHHHHHHGHHHGHHHHHHHHHHHFHHHGGGGHHHGGGGGG?BBFFHHHHHHDFDDDGGHHGGGHG?3222D2@0F<?A///9----./00;:00:BDFF;B9---.00000000000;.:0000;0:00.-:..:00:00:-.:0000:://0:;0000:000000;:00000.:;00
@M03495:530:000000000-LYBTV:1:1106:6717:17925 2:N:0:GTGACGTT+ATCTGGGA
ATATTTTGCCGTTGATAAACCAGCTAATCCTGAAAAAAAAATCAAAGCTAAAAACTACAATGCTAAGACCACGATGTGACTGCTATCAAAGTTAGATATATATGTAAATTATTCATCTGTCAAATCCTAGAATTATATCATACCTGCTCCAGCAATCACGAGTCCTGGCAAACAACCTGCAGAAAAGCCAATCAAATATATTTTCACAAGAGATGGAATGTGAGGCAATAATAGAGTACAAAGGTTGAACC
+
CCCCCFFFFFCAEFGGGGGGGGHHHHHHHHHHFGHHHGGGGHHHHHGHHHHHHHGHHHHHHHHHHGHHFHGHGGHGHHHHHHHHHHHHHHHHHHHHHHHHHHHHGHHHHHHHHHHHHHHHHHGHHGHHHHHHHHHHHHHHHHHFHHFHHHHGHHHHHHHGGGGHHHHHHHHHHHHHCGHFHHGHBFFHHHGFFG<DGHHHHHHGGHHHHHEFHHHHHHHHHHCBGGGGGF0BFFFF0CFCB0//;FGGGGE
@M03495:530:000000000-LYBTV:1:1106:10045:17928 2:N:0:GTGACGTT+ATCTGGGA
ATATTTTGCCGTTGATAAACCACCCTCCCTGTGGTCGTTATCTTGCTCCTTCTGTCGTCAACGAATTTACTAATTCCAAAGCTCACATGCTGACAGATCGGAAGAGCGTCGTGTAGGGAAAGAGTGTTCCCAGATGTGTAGAGCACGGGGGGGGGCGGGTCATTAGAAAAAAAAAATGGGTATACAAGATGTGTAGGGGGTGGAATGATGAACTGTATGAAGTGTACGTGATGCGACCACCCAAACGAAGA
+
DCCCDFFFFFDBGGGGGGGGGGGGGHHGGGHHHHGHGGGHHHHHHHHHHHHHHHHHGGGHGHGGGHHHHHHHHHHHHHHHHHHHHHHHHHHHHHHHHHHHGGGGHHHGGGGEE/BFGGHHEHFHBF?3BFGHHHGHGG3B222220<>/<A-9--------<:111<11<.B@F--.00</10111<0/0111:110<.----.0000<111110111:111101119</./11-.---..........<<
@M03495:530:000000000-LYBTV:1:1106:11163:17930 2:N:0:GTGACGTT+ATCTGGGA
ATATTTTGCCGTTGATAAACCAGGACTCAGGCTGGACCAAAGCTCACATGCTGACAGATCGGAAGAGCGTCGTGTAGGGAAAGAGTGTTCCCAGATGTGTAGATATCGGGGGGTGGCGGGTAATATAAAAAAACAAACAACAATGGTGCGAGTTAGGGGAACCATTACTAGATATAGGACCTAATGCTCGAAGCGGAATTCAAGACAAGGTGTAGTCTGCCCGAGAGAGTCATGATCACGACATTGAATCC
+
BBBBBFFFFFB>EGGGGGGGFGHGHHHHHHGHHGGGHGHHHHHHGHHHHHHHHFGHHHGHHGGGDFH2EAEGEF?EGFGHHEHHBB3@4BGGHFHED44@BD4@4B?//>//----:;---:////;B/:F-;..........//////-;-;.//........///////////://9/..///////.-..--9--.//////./.../9/////;///..--;:..//////////..:9.9//////
@M03495:530:000000000-LYBTV:1:1106:18195:17939 2:N:0:GTGACGTT+ATCTGGGA
ATATTTTCCGTTGATAAACCAGGACTCAGGCTGGACCAAAGCTCACATGCTGACAGATCGGAAGAGCGTCGTGTAGGGAAAGAGTGATCCCAGATGTGGAGGTCTCGGGGGGGGGCGGATCAATAAAAAACAAAAAATGGTAGGGGGTAGTTGTTGGAGGGGCGAGACATAAGCAGAGACATTGAGCGTTGTAGCTCGTAACGAAGAGGATGCAGACTTGGCAGGGGAGTGGACCGTAAATATCGGATCTG
+
CBBBBFFFFCFFGCGGGGGGGGGHHHGHHHHHHGHHHHHHHHFHHGHHGHGHGHHHGHFGGDFGEGFEEGF>?B2GEFEHHHHHGH3BBEGFHGHGB43B1112?43//><--9--:----:0;00:;0;..;..::.00000...--..:000...0/9;-----;./000000//.///000:00-;.-.;00;0:-.........../0/000.0000/0.---.-;..00/-....0000.:..-00
@M03495:530:000000000-LYBTV:1:1106:22664:17960 2:N:0:GTGACGTT+ATCTGGGA
ATATTTTGCCGTTGATAAACCAGTGCTGACTCCAAAGCTCACATGCTGACAGATCGGAAGAGCGTCGTGTAGGGAAAGAGTGTTCCCAGATGTGTAGATCTCGGGGGGCGCCGGGTTATTAAAAAAAAAAAAAGAAACACAGGGGGGAAGGGCAGGCACGAGCAAGTGAGGACAGAGATGTGCGGCGCCTTGTGAGTTGAGATACCGTGATGAGAGGAGTGTGGTGTACACAGATAGTGAGGGAGGCTCAA
+
CCCCDFFFFFCBFGGGGGGGGGHHHHHHCGHHHHHHHHHHHHHHHHHHHHHHHHHHGGGGHHHGEGFAEAFGHGFHHHHHFHBBBGHHHGHHBF@@3444@BF?/>E--<-9---9.<<111:<BDFFFF;;B.<.///.....-<--.......-.....---//1110.0./</</10111.-----..0101<11110.1110...9/11010...<.<1./..0<110:0111::10....<.9.00
@M03495:530:000000000-LYBTV:1:1106:6732:17969 2:N:0:GTGACGTT+ATCTGGGA
ATATTTTGCCGTTATAAACCACCCTCCCTGTGGTCGTTATCTTGCTCCTTCTGTCGTCAACGAATTTACTAATTCCAAAGCTCACATGCTGACAGATCGGAAGAGCGTCGTGTAGGGAAAGAGTGTTCCCAGATGTGTAGAGCTCGGTGGGGGCCGGATTATTAAAAAAAACAAAAAACTAACGTAATACTATTGTAGTAATAAGAATAAAATGTCATGACGACAGTTGGAGTGGACGCACGTAAAAGACA
+
DDDDDFFFFFDBGGGGGGGGGGGGHHGGHHHHGHHGGGHHHHHHHHGHHHHHHHHGGGHGHGGGHHHHHHHHHHHHHHHHHHHHHHHHHHGEGHHHHHHGGGGHHHGGGGEE?BGHGGHHHHHGH??DGHHHHHF?B33?D2@@@AC/C?///-----..00=0=000:@F.;.:..-.0000./.:.0000000;0000000000000:0000:0:0000..---:000;/:..00-----;/..00.//
@M03495:530:000000000-LYBTV:1:1106:14031:17971 2:N:0:GTGACGTT+ATCTGGGA
ATATTTTGCCGTTGATAAACCAGCTAATCCTGAAAAAAAAATCAAAGCTAAAAACTACAATGCTAAGACCACGATGTGACTGCTATCAAAGTTAGATATATATGTAAATTATTCATCTGTCAAATCCTAGAATTATATCATACCTGCTCCAGCAATCACGACCTGTAATGGTTTAGTGGGTTGTTCACTGTTTCTGAAAAATGAAGATAGTTGTCCAGCTTCCAAAAAGTTTATTGTGTTTTCTAGTGGAG
+
CBABCFFFFFCBGGGGGGGGGGHHHHHHHHHHGHHHHGGGGHHGHHFHHHHHHHGGHGHHHGHHHHHHHHHHGGHGFGHHHHGHHHHHGHHGHHHHHHHHHHHHGGHHHHHHHHHHHHHHHHHHHHHHHHHHHHHHHHGHHHGHHHHHHGGHHHHHHHHGFGGGGHHHHHHHHHHHGGFHGGGDHHHHHHHFGGHHFGFHHHFHFHHHHHHHHHHHHHHGHHHB0GE.AFGGGGFFGGBFGBBBFFFGA9A
@M03495:530:000000000-LYBTV:1:1106:21744:17975 2:N:0:GTGACGTT+ATCTGGGA
ATATTTTGCCGTTGATAAACCAGCTAATCCTGAAAAAAAAATCAAAGCTAAAAACTACAATGCTAAGACCACGATGTGACTGCTATCAAAGTTAGATATATATGTAAATTATTCATCTGTCAAATCCTAGAATTATATCATACCTGCTCCAGCAATCACGACCTGTAATGGTTTAGTGGGTTGTTCACTGTTTCTGAAAAATGAAGATAGTTGTCCAGCTTCCAAAAAGTTTATTGTGTTTTCTAGTGGAG
+
CCCCCFFFFFCAFGGGGGGGGGHHHHHHHHHHHHHHHGGGGHHHHHHHHHHGFHGHHHHHHHHHHHHHHGHHGGHGHHHHFHGHHHHHFHHGHHHHHHHHHGHHGHHHHHHHHHHHHHHHHHHHHGHHHHHHHHHHHHHHHHGFFHFHHHHGHHHHHHHGDGFGHHFGHHHHHGHH<FFEFGGGHHGHHHHHGFHHHG<GHHHHHHFHHHGHHHHHBFGGHHHHFHGGDBGGGFFGGGFGGGGGGGGGA0A
@M03495:530:000000000-LYBTV:1:1106:16396:17989 2:N:0:GTGACGTT+ATCTGGGA
ATATTTTGCCGTTGATAAACCAGCCTCCCTGTGGTCGTTATCTTGCTCCTTCTGTCGTCAACGAATTTACTAATTCCAAAGCTCACATGCTGACAGATCGGAAGAGCGTCGTGTAGGGAAAGAGTGTTCCCAGATGAGTAGAGCTGGGTGGACGGCGGCAAGCTAAAAAGAAAAACAGGAAGGACAACAGAGCCAGCACAGCATACTGTGCTAGCACAGCGCGGAGCGCCAATTCGCACGAACGATCCCTG
+
ABBCCFFFFFCAFGCGGGGGGGHHGHH4FFGGFHHHGGGHHHHHHGHHFHHHHGHGGGGHGHEGGHHFDGHGHHHHHGHHGGHH3FFHBHHFHHFFBFGGEEFGFHHG/EGG//B?FFGHHHGHFE3BBGFHFEF33??3F2@222@EC??/1//<----;.:;G0<:0.;./CC..;../9..:;...////./.:BFB/;/;///99//////////.:-;:------.-//:...-;.9-:..../:9
@M03495:530:000000000-LYBTV:1:1106:25005:17993 2:N:0:GTGACGTT+ATCTGGGA
ATATTTTGCCGTTGATAAACCAGCTAATCCTGAAAAAAAAATCAAAGCTAAAAACTACAATGCTAAGACCACGATGTGACTGCTATCAAAGTTAGATATATATGTAAATTATTCATCTGTCAAATCCTAGAATTATATCATACCTGCTCCAGCAATCACGACCTGTAATGGTTTAGTGGGTTGTTCACTGTTTCTGAAAAATGAAGATAGTTGTCCAGCTTCCAAAAAGTTTATTGTGTTTTCTAGTGGAG
+
BBAABFFDFFBAGGGGGFGGGGHGHHHHHGHGGFHHHGGGGHHGHEFBGHHHGHGHHHHHHHHHHHHHHGHHGGHEGFHHHHEGEGGHHBGGHHHHHHHHHGHHHHHHHGHHGHFHHHGHGHHGGGFHHHFHHHHHHHHHHH3FGHHFHFHHHGHHHFHDD?FGHHFGGHFFFC<F=FGHDGGGGHGHGHHG<GFFFFHHEHFFD0GGHHHGHHHGHHHFHHHGFGH.CFFGFFBBFFFFFCFGFBBB.0.
@M03495:530:000000000-LYBTV:1:1106:16973:18002 2:N:0:GTGACGTT+ATCTGGGA
ATATTTTGCCGTTGATAAACCAGGACTCAGGCTGGACCAAACTCACATGCTGACAGATCGGAAGAGCGTCGTGTAGGGAAAGAGTGTTCCCAGATGTGTAGAGCTCGGTGGGGTCCGGGTCATTAAAAAAAAAAAAAAGGCATAAAATATGAAGCGCATGGTAGTTACTATATAAACAAGTACCAGGAATGTACATCGTTAAAGTGCGGTGTAGCAGTGATCCAGTGCAGTATGTAGTCCCGAGCACTAAA
+
CCCCCFFFFFCAGGGGGGGGGGHGHHHHFGHHHHGHHHHHHHGHHHGHHHHHHHHHHHHHFFGGGHHGEEFEF??FGGGHHGHHBF@FGFHHHHHE4F44343433/>/?F//////////02>2>D>2/@@DD----.;..0000000000000:9-:9.;0000090;000000009/000000..:////////.....////9--.-;B//9//////////////://////////-.---.////
@M03495:530:000000000-LYBTV:1:1106:26101:18013 2:N:0:GTGACGTT+ATCTGGGA
ATATTTTGCCGTTGATAAACCAGCTAATTCCAAAGCTCACATGCTGACAGATCGGAAGAGCGTCGCGTAGGGAAAGAGTGTTCCCAGATGTGTAGAGCACGGTGGTGGCCCTTTTCTCTTAAAAAAAATATACGCGAATCGTTGAGGTATTGAGTTTTTTCATGCATTTAGAGTTATGCTTCTTCTCATCTCGAATGATACATAGCAGGTTTCCACTCACTTCACTTCTTCTGGTCATCCTGAGACTTGGC
+
ABBBBFFFFFBAEEGGGEGBFAGGFFDD5FGHFHHHHHHHHHHFFFHHHGHHHEGGGGHHHGEDF0A>0>?CGHHHGHBGB@FGBGHGH@444B3B3431/>//////?0//333444421?B11<BC01@220///-->0<.0.>/<000000000=.-/0;0000000000000000000;;0;000000.0/0/:9900000/00..090;0009///////////9////9//9/////.99////9
@M03495:530:000000000-LYBTV:1:1106:18483:18014 2:N:0:GTGACGTT+ATCTGGGA
ATATTTTGCCGTTGATAAACCAGCTTGTCTCGGATCCCATTGATCAGTTTTCTCCAAAGCTCACATGCTGACAGATCGGAAGAGCGTCGTGTAGGGAAAGAGTGTTCCCAGATGTGTAGATCTCGGGGGGGGGCGGGTCTTTTAAAAAAAAAAAAAAGGAAGAAACAGCTGACCAAGATATAGATAGTGAATGGAATGTACGAGTAAACTTGATGATGTCGACTTGATCTCAACGATCAGAGAATATGACT
+
CCBBBFFFFFCAFGGGGGGGGGHHHHGHHHHHGGGGHHHHHHHHHHHGHHHHHHHHHHHHHHHHHHHHHHHHHHHHHHGGGGHGGGGFGEFBFFDFHHHHHHHHBFGHHHHHGF4?44344?FD0?/<C--:-----9-/:://;/9FFAADF----..//..////;./:////.../////;///////9/;///////.....///////;//////..-../////////:;..9///;:///9///
@M03495:530:000000000-LYBTV:1:1106:5120:18021 2:N:0:GTGACGTT+ATCTGGGA
ATATTTTGCCGTTGATAAACCACCCTCCCTGTGGTCGTTATCTTGCTCCTTCTGTCGTCAACGAATTTACTAATTCCAAAGCTCACATGCTGACAGATCGGAAGAGCGTCGTGTAGGGAAAGAGTGTTCCCAGATGTGTTGATATCCGTGGAGGGCGGGTCATTAAAAAAAAAAAATCAGTTGATAACATACATGTACGTCATATATGAAGAATGAAAAGAAGTGTGAGTGAGAAACAACAAGTCAGACTG
+
BAAABFFFFFBBGGGGGGGGGGGGGHH?FHHHHHGHGGGGHHGHHFHHEGHHHHHHGFGHGHGGGHHHEGFHFHFHHHHHHGHHBGGHHGHHHHHHHHHHGGEEGHHFEFGEA?FFGGHHHHGF3BBBBGHFHHF333?2/22>2>2</?//////<--:-.:C0000:-A??D;@./////////9/////;////9..9..//:///9/9////////.;///;////;///////...;B//////9/
@M03495:530:000000000-LYBTV:1:1106:28983:18021 2:N:0:GTGACGTT+ATCTGGGA
ATATTTTGCCGTTGATAAACCAAAGCTCACATGCTGACAGATCGGAAGAGCGTCGTGTAGGGAAAGAGTGTTCCCAGATGTGTAGATCTTGGGGGGCGCCGGAGAAATAAAAAAAAAAAAAAGACAGAGTTCTCACGGTGTGTAGTATCACGATGTCTAAGCACTCCTTCATGAGTTACACTCGCTGGCTGACTCCCATTTCTATGACATTTAGTACCCTCAGCAAGCAAGCGACTCATAGCAGCGACAGC
+
CCCCCFFFFFB>EEGGGFGGGGHHHGHFFHHHHHHHHHFHHHHHGGGGFHGEE?EEEFGFFGGFHHGH5BDDDDGFFGHGGG44B44@44BF1E?--<-::----.0;0009:-ABCF;---../////0000009.......0;009000....900;00/:909:000;0000900;000/.-;.-./../0009/9009:000099009000:000;..0009/.///.9.;:.B000000/9-;--9
@M03495:530:000000000-LYBTV:1:1106:19745:18040 2:N:0:GTGACGTT+ATCTGGGA
ATATTTTGCCGTTGATAAACCAGCTAATCCTGAAAAAAAAATCAAAGCTAAAAACTACAATGCTAAGGCCACGATGTGACTGCTATCAAAGTTAGATATATATGTAAATTATTCATCTGTCAAATCCTAGAATTATATCATACCTGCTCCAGCAATCACGACCTGTAATGGTTTAGTGGGTTGTTCACTGTTTCTGAAAAATGAAGATAGTTGTCCAGCTTCCAAAAAGTTTATTGTGTTTTCTAGTGGAG
+
A@?AAFFFFFD1AAFGGB11A0GHFDG31DFH1BFHHGEEGHHGCHHEHHBGFFAEHHHFFHCG2B10B/?FE?C>BEGF21FFBGGF2@GDGHFHFHHHBFDFHHHHFHHG2>>>GHHHFHGFB11FFFFHHHFHFHFBFGF0FFGF1CCHFGGHHFFCECCCHGHHHHHGFFGGGDFG.F?GC0DG0GGH=DGHBGDD..DGFHC;CCHFHF:;:C/CCBGFF;CEGGGFFFCFFGFGGFFGGGFBFB.
@M03495:530:000000000-LYBTV:1:1106:18817:18059 2:N:0:GTGACGTT+ATCTGGGA
ATATTTTGCCGTTGATAAACCACCCTCCCTGTGGTCGTTATCTTGCTCCTTCTGTCGTCAACGAATTTACTAATTCCAAAGCTCACATGCTGACAGATCGGAAGAGCGTCGTGTAGGGAAAGAGTGTTCCCAGATGTGTAGAGCTCGGTGGGGGCCGGGTCCTTAAAAAAAAAAAAGAATGAAGTCATGACAGATAGTCACGGCGGAGACGGCAGCACAGAGAACGCGCAGACGAGATCGGGCCTCGGCGC
+
CCCCCFFFFFCBGGGGGGGGGGGGGHHEFHHHHHHHGGGHHHHHHHHHHHHHHHHHGGGHGHGGGHHHHHHHHHHGHHHHHHHHHHHHHHHHHHHHHHHHGGGGGHHGGGGGEFGGGGHHHHGHDDD?DHGFFHBF3DF3@>2@D2?B/?C//-----<.-.01111<0@???--<...0101111111<00<<:11<1119.9-----...9--...<B0//00..<----:---..0..---.....--
@M03495:530:000000000-LYBTV:1:1106:13194:18063 2:N:0:GTGACGTT+ATCTGGGA
ATATTTTGCCGTTGATAAACCACCCTCCCTGTGGTCGTTATCTTGCTCCTTCTGTCGTCAACGAATTTACTAATTCCAAAGCTCACATGCTGACAGATCGGAAGAGCGTCGTGTAGGGAAAGAGTGTTCCCAGATGTGTAGATCTCTGTGGGCGGCGTGTCATTAAAAAAAAAAAAAATACAAAAATAAATTGAGAGAGCCAGCTATACAGAGACATATTATTTACAAACAATAAATGATAAGAGCATAAA
+
CCCDDFFFFFDBGGGGGGGGGGGGGHHGGHHHHHHHGGGHHHHHHHHHHHHHHHHHGGGHGHGGGHHHFHHHHHHHHHHHHHHHHHHHHHHHHHHHHHHHGGGGHHHGGGGGG?FFGEGHHHGHDFB3DFFHHEHGDGF3@2@2>@2DD>G//<--<-<.<=000:0<C@@A?9A9--.0:000...<00<0::0.<..../:.00:00000///:0000000000000...00<00<00000:0/0<000
@M03495:530:000000000-LYBTV:1:1106:26192:18071 2:N:0:GTGACGTT+ATCTGGGA
ATATTTTGCCGTTGATAAACCAGCTAATCCTGAAAAAAAAATCAAAGCTAAAAACTACAATGCTAAGACCACGATGTGACTGCTATCAAAGTTAGATATATATGTAAATTATTCATCTGTCAAATCCTAGAATTATATCATACCTGCTCCAGCAATCACGACCTGTAATGGTTTAGTGGGTTGTTCACTGTTTCTGAAAAATGAAGATAGTTGTCCAGCTTCCAAAAAGTTTATTGTGTTTTCTAGTGGAG
+
AAABBFFFFFD>EEGGGGGGFGDHHHHGHHHGHGHHHEFGGHBHHHHGHGHGHHGHHHHHGHHHHHHHFFHHGGHGHHHGHEFEFFFHFGHEGFFFHHHHHHGHFGHHHHHHGHHHHGHHHHHGHGHGHFHHHFHHHHGHGHFHFHHHHHGGFGFHHHHGGGGGHHHGHHF?DGHHFDGFDGGGHHHHHHHHGBHHHGHHHHHHDG0CFHHFFFCFFGB0GH:GCGHGFFGGFFFFFFFFBFFFFGFFGFE
@M03495:530:000000000-LYBTV:1:1106:4016:18108 2:N:0:GTGACGTT+ATCTGGGA
ATATTTTGCCGTTGATAAACCAAAGCTCACATGCTGACAGATCGGAAGAGCGTCGTGTAGGGAAAGAGTGTTCCCAGATGTGGAGATCTCGGTGGGCGGCGGATCAATAAAAAAAAAAAAAAAGATAGGAAACACGGACGCCGGCGCGAGACAGATCATAGAAAGTGGAAAAAGAAGAGAACGGATACATGCGCGGGTACTCAAGTAAGACATGGCGCGGAGTATCCGCGCTAATATAACCAAGTGACGCG
+
CCCBCFFFFFCAGGGGGGGGGGHHHHHHHHHHGHHHHHHHHHHHGGGGFGGEEGGEFBEGHGHFHH3GDFBD5FHHH1GHBG3313B34@?B1>E/1///////<01?1?FB=<DC-<--:--..00;/00///.:-9------------;.///009;000000:09000/...9/0./00...;.00000.;-----0000009000009;0/.-.---:./000..----.000090:0.:0000..-
@M03495:530:000000000-LYBTV:1:1106:15901:18108 2:N:0:GTGACGTT+ATCTGGGA
ATATTTTGCCGTTGATAAACCACCCTCCCTGTGGTCGTTATCTTGCTCCTTCTGTCGTCAACGAATTTACTAATTCCAAAGCTCACATGCTGACAGATCGGAAGAGCGTCGTGTAGGGAAAGAGTGTTCCCAGATGTGTAGAGCTCGGTGGGGGCCGCAGCATTTAAAAAAAAAAAAATACGATCAATCTTCGCATAAGTCGTACTCATACAAAACTCATACACAACACGGCGCGACACAGGAGACACGTA
+
CCDDDFFFFFEBGGGGGGGGGGGGGHHFGHHGHHGFEGFHHHFHHHHHGHHHHHHHGGGHGHGGGGGHFHHHHHHHHHHGHHHHHHHHHHHHHHFHHHHGGGGGHHHGGGGGEGFGGFFHFGGGBFD3DFHHFAGFFH3G222222?</?///--<<-<--<=1<111<:--------.00.....0111<1.....1<:1..<..11111000.<000111000.....---<-----/.<...9/:<.<
@M03495:530:000000000-LYBTV:1:1106:20278:18108 2:N:0:GTGACGTT+ATCTGGGA
ATATTTTGCCGTTGATAAACCAGCTAATCCTGAAAAAAAAATCAAAGCTAAAAACTACAATGCTAAGACCACGATGTGACTGCTATCAAAGTTAGATATATATGTAAATTATTCATCTGTCAAATCCTAGAATTATATCATACCTGCTCCAGCAATCACGACCTGTAATGGTTTAGTGGGTTGTTCACTGTTTCTGAAAAATGAAGATAGTTGTCCAGCTTCCAAAAAGTTTATTGTGTTTTCTAGTGGAG
+
BBABBFFFFFBAGGGGGGGGGGHHHHHGHHHHGGHHHGGGGHHHHHHHHHFHHHGHHHHHHHHHHFHHHHHHGGHGHHHHHFFHGHHHHHHHGHHHHHHHFHHHHHHHHHHHHHHHHHHHHHHHHHHHHHHGGHHHHHHHHHHGGHFHGHHHGHHGHHHGDGGGGHHHGHHHHFHHGGGHFFGGHHHHHHHHGHFHHHHEHHHGFGFFGHHHHFGGHH;GCGHFGHAEDFGFGGGGGGFGGEFG00;CFGE
@M03495:530:000000000-LYBTV:1:1106:25570:18112 2:N:0:GTGACGTT+ATCTGGGA
ATATTTTGCCGTTGATAAACCAGAGGACTCAGGCTGGACCAAAGCTCACATGCTGACAGATCGGAAGAGCGTCGTGTAGGGAAAGGGTGGCCCCAGATGTGGAGGTAACAGGGGAGGCTGGATCGAGAGAGAAAAAAAATAGCGAGATCACGGACTGAAGGCTTAGAGCAGCCGTGACACAAACCCGCGTGCGTACACCACTTAGATTAAACAAGTGCCATCGCTAACCAGCACAAGACCCGGCCGCCAGT
+
BBBABFFFFFB>EEEGGFFGGCGHGGH444B33FGFFHHHGHHCEHFHFBGHFGH5GFHHHHEDEEGG1CE?EE0E12BGE3FEF1BBC/11?/??/B3BB33?//3434B/?</////0<011<///////?100<->0111-<--.00/<:-:-./00:./;/0000///9-.-..00;.....9----.-;.9.//;./////;///;//.9/;/////..9.././...9.9..;..----;9-;-/
@M03495:530:000000000-LYBTV:1:1106:19393:18114 2:N:0:GTGACGTT+ATCTGGGA
ATATTTTGCCGTTGATAAACCAGCTAATCCTGAAAAAAAAATCAAAGCTAAAAACTACAATGCTAAGACCACGATGTGACTGCTATCAAAGTTAGATATATATGTAAATTATTCATCTGTCAAATCCTAGAATTATATCATACCTGCTCCAGCAATCACGACCTGTAATGGTTTAGTGGGTTGTTCACTGTTTCTGAAAAATGAAGATAGTTGTCCAGCTTCCAAAAAGTTTATTGTGTTTTCTAGTGGAG
+
CBBCCFFFFFCBGGGGGGGGGGHHHHHHHHHHHHHHHGGGGHHHHGFFHHHHHHEHHHHHHHHHGGHHHHHHGGHGHGHHFHFHGHHHGHHFHGGHHHHHHHHHHHHHHHHHGHHHHHHHHHHHHHHHHHHGHHHHHHHGHHH2FHAGHHGBGGHHHHHGGGGGHHHFHHHHHHHHFGGGGGGGHHHHHHHHHHHHHHHHHHHEDGGHHHHGHFG0GG:CGGFHGFHEA9FFGGGFFGFGFGFFGG0FF09
@M03495:530:000000000-LYBTV:1:1106:19502:18118 2:N:0:GTGACGTT+ATCTGGGA
ATATTTTGCCGTTGATAAACCAGCTAATCCTGAAAAAAAAATCAAAGCTAAAAACTACAATGCTAAGACCACGATGTGACTGCTATCAAAGTTAGATATATATGTAAATTATTCATCTGTCAAATCCTAGAATTATATCATACCTGCTCCAGCAATCACGACCTGTAATGGTTTAGTGGGTTGTTCACTGTTTCTGAAAAATGAAGATAGTTGTCCAGCTTCCAAAAAGTTTATTGTGTTTTCTAGTGGAG
+
BABBBFFFFFBBGGGGGGGGGGHHHHHHFHHHGHHGFGGGCHFHHFGEHGFHFFEFHFHHGHHHHGHHFHHHGGHGHGHFHFEGGHFHHHHFFHFHHHHHHHHHGHHHHHHHGHGGHHFHGHFFHGFFHHGHHHHHGHGHHHHGHHHHHFHHHGGFBFHDEGGGFHGHHHGGHFGGFGHEGGGDHHGGHHHHGFGHFHHH.GGF<GCGHHHGHGGGHHB0CGCC0GCAEFGGGFFGGGFFFGFFGG0F?B?
@M03495:530:000000000-LYBTV:1:1106:17984:18125 2:N:0:GTGACGTT+ATCTGGGA
ATATTTTGCCGTTGATAAACCAGCTAATCCTGAAAAAAAAATCAAAGCTAAAAACTACAATGCTAAGACCACGATGTGACTGCTATCAAAGTTAGATATATATGTAAATTATTCATCTGTCAAATCCTAGAATTATATCATACCTGCTCCAGCAATCACGACCTGTAATGGTTTAGTGGGTTGTTCACTGTTTCTGAAAAATGAAGATAGTTGTCCAGCTTCCAAAAAGTTTATTGTGTTTTCTAGTGGAG
+
CBCCCFFFFFCAGGGGGGGGGGHHHHHHHHHHGGHHHGGGGHHHHGFFHHHHHHGHHHHHGHHHHHHHHHHHGGHGHFFGHGHGFGHHHHHHHHGHHHHHHHHGGHHHHHHHHHHFHHHHHHHHHHHHHHHHHHHHHHHHHHGFGFHHHGHHGHHHHHHGGGGGHHHGHHGHGACG=GEHGGGGHHHHGHHHDGGHHHHEFHHHHHHHGGHHHHF0GHGGCGGCCCH.C9BFGCBCFFCFFFFGGGFGGFE
@M03495:530:000000000-LYBTV:1:1106:19986:18127 2:N:0:GTGACGTT+ATCTGGGA
ATATTTTGCCGTTGATAAACCACCCTCCCTGTGGTCGTTATTTCTGTCGTCAACGAATTTACTAATTCCAAAGCTCACATGCTGACAGATCGGAAGAGCGTCGTGTAGGGAAAGAGTGTTCCCAGATGTGTAGATTTCGGGGGTGGGCGGGGCATTAAAAAAAAAAAAACAAGAAGGCGTGAAAAGAGACGAGTACATCGTTATCTAGATGAGCGGTGTATATGTAGAACACGGTAGGACAGAATACGACG
+
DDCCDFFFFFDBFGGGGGGGGGGGGHHEGHGGHHHHGGGHHHHHHHHHGGGHGHGGGHHHHHHHHHHHHHHHHHHHHHHHHHHHGHHHHHHHGGGGHGHGGGGEE?FGFGHHHHHHHHD4DHHHBGHB3D333333?D2<?>AA??-<--:--<<:0:<0<=-<-99--<..////..-.-..00/<//<<B@..0000....9<F00000000--9-.000<0:<0000//.-....0</./000:...-
@M03495:530:000000000-LYBTV:1:1106:19934:18134 2:N:0:GTGACGTT+ATCTGGGA
ATATTTTGCCGTTGATAAACCACGTTATCTTGCTCCTTCTGTCGTCAACGAATTTACTAATTCCAAAGGAGGAGTATGTTGTTTTTGGAATTTAAGGTAATTGTTGGCTCTAGCTGCCATAGCAATGTCACAACCACTTCTTGCCCTCCAAAGCTCACATGCTGACAGATCGGAAGAGCGTCGTGTAGGGAAAGAGTGTTCCCAGATGTGTAGATATAGGGGGGGGGGGGGTGAAGAGAAAAAATAAAAGA
+
BBABCFFFFFCBGGGGGGGGGGGGHHHHHHHHHHHHHHHHHHHGGGHGHGEGGHHHHHHHHHHHHHHGHHGGCFHHHHHHHHHHHGGGHHHHHHHHHHHHHHHHHHGHHHHHDGHHHHHHGHGGDFGHHGHHHGGGGGHHHHHHHHHHGHGFGFHHHHHHHGHHHHHGHHHHGGGG=GHGGGGGG<<DHGGHGGCGDF0:;0:GB;000;:0C0;0;00<:AB-9----:---.090.909/.-.900:9.
@M03495:530:000000000-LYBTV:1:1106:18202:18145 2:N:0:GTGACGTT+ATCTGGGA
ATATTTTGCCGTTGATAAACCAGCTAATCCTGAAAAAAAAATCAAAGCTAAAAACTACAATGCTAAGACCACGATGTGACTGCTATCAAAGTTAGATATATATGTAAATTATTCATCTGTCAAATCCTAGAATTATATCATACCTGCTCCAGCAATCACGACCTGTAATGGTTTAGTGGGTTGTTCACTGTTTCTGAAAAATGAAGATAGTTGTCCAGCTTCCAAAAAGTTTATTGTGTTTTCTAGTGGAG
+
CCBCCFFFFFCAGGGGGGGGGGGHHHHHHHHHFGFHHGGGGHHHHHFHHHHHHHGHHHHHHHHHHFHHHGHHGGHGHHHHHHHHHHHHHHHGHHHHHHEGHHHHDHHHHHHHHHHHHHHHHHHHHHHHHHHHHHHHGHHHHHHEHHHHHGHFFGHHHHHGGGGGHHHHHHHGHHHHFFCCDF@EHFHGHHHG<DDHHDDDFGGHBGGHHHHFHHGHFFGGGGCC0CC.CFGGGFBFGFCFFBFBFFFGGGG
@M03495:530:000000000-LYBTV:1:1106:7562:18157 2:N:0:GTGACGTT+ATCTGGGA
ATATTTTGCCGTTGATAAACCAGTCTCCAAAGCTCACATGCTGACAGATCGGAAGAGCGTCGTGTAGGGAAAGAGTGTTCCCAGATGTGTAGATCTCGGTGGTCGCCGGATCATTAAAAAAAAAAAAAAAGGAAAAACGGGGGGTAACCGCGAAGTAATAGAAGATGATCAAGCATTAGACAACAGAAATCGTATAGTTCAGGATGAAAGCGACACGAATCGTACTAACTCACATAGTAGATAGATACCAC
+
CCCCDFFFFFBAEGGGGGGGGGHHHHHHHHHHGHHHHHGHHHHHHHHHHHHG?FGHHHGGGGFF1BGFEEGHHHHFGDDFHHHH?GG4F4B344B4@1?1>E13>/?>////FEG4BF?FC?<</>->--..////..-..----./00;:--9-.00000000000000:000/0:00;:0/../:000:.9./00000000:00000;/.;---.-..9.....0000000000B000000:00:0000
@M03495:530:000000000-LYBTV:1:1106:25974:18166 2:N:0:GTGACGTT+ATCTGGGA
ATATTTTGCCGTTGATAAACCAGAGGACTCAGGCTGGACCAAAGCTCACATGCTGACAGATCGGAAGAGCGTCGTGTAGGGAAAGAGTGTTCCCAGATGTGTAGGTCTCGGTTGTGGCCGGGGCGATAAAAAAAAAAAAGAACACGATGAGGATGTACGACAGACAGATCTGCTAAGATATCTATCAACTGAAAGACTGCGAACTCTCGAGTTGCGAAATGTTACCGTACATACCAGCTCAGAACCAAGAT
+
ABBBBFFFFFD>EEGGGGGGGGHGDGHFCBGFFGHHGHHHHHHGHGGHHHGHHHHHHHHHGHHGGGGA1FEEFGFGBFFFGCGHF3FBG4BFGFHGHHD4B@4B334443//>>/<</0///</@////?11<@--:-:...///.-;.00/0///00;..--/.///0///;//;///://9////////9////.///.---./9/./9/.//----9//////;..../;////;///://99:.../
@M03495:530:000000000-LYBTV:1:1106:18795:18170 2:N:0:GTGACGTT+ATCTGGGA
ATATTTTGCCGTTGATAAACCACCCTCCCTGTGGTCGTTATCTTGCTCCTTCTGTCGTCAACGAATTTACTAATTCCAAAGCTCACATGCTGACAGATCGGAAGAGCGTCGTGTAGGGAAAGAGTGTTCCCAGATGTGTAGATCTCGGGGGGCGCCGGATCATTAAAAAAAAAAAAAGAAGCGATAAATGTCGAAGTAGCGAAATATTCGAAGACTGACTGTTTGAGTAGTCGGGTGCATCTGTAGTATAG
+
CCCCEFFFFFEBGGGGGGGGGGGGGHHGGHHHHHHHGGGHHHHHHHHHHHHHHHHHGGGHGHGGGHHHHHHHHHHHHHHHGHHHHHHHHHHHHHHHHHHHGGGGHHHGGGGEE?FFGGHHHGFHDDDDDHHHHHHFFD33@222F2@E/>E<----<@-.-.:<111:B@-@;=B-<.9./0-.9.<<11:1...9<111--<-91111/:.../1000<1011:1.1<111.--9-.0111<1<111111
@M03495:530:000000000-LYBTV:1:1106:25396:18172 2:N:0:GTGACGTT+ATCTGGGA
ATATTTTGCCGTTGATAAACCAGCTAATCCTGAAAAAAAAATCAAAGCTAAAAACTACAATGCTAAGACCACGATGTGACTGCTATCAAAGTTAGATATATATGTAAATTATTCATCTGTCAAATCCTAGAATTATATCATACCTGCTCCAGCAATCACGACCTGTAATGGTTTAGTGGGTTGTTCACTGTTTCTGAAAAATGAAGATAGTTGTCCAGCTTCCAAAAAGTTTATTGTGTTTTCTAGTGGAG
+
BAAABFFFFFBAGGGGG5FGGGHHHFFHHHHH5BGHHG2EEGHHHHGHHHHEG3EHFHHHGHHGHGGFGGGHGGHGHHHHHG3G4BFGEHDBGHHHHHGHHHHHGGGHFHHHFFHHHGHHHHHHFGGFHHHHHHGFFFFHHHGFGHFFFHGGHFGGFFFGDFFGHHG1FHG?GFHF=FGGECDGHH1GGG<==DDD000=<CGHBGCGHGHGFHCBGHHHHHCGG;CEEFFGFGEFFFBFF9FGGGGGFBE
@M03495:530:000000000-LYBTV:1:1106:7683:18175 2:N:0:GTGACGTT+ATCTGGGA
ATATTTTGCCGTTGATAAACCACCCTCCCTGTGGTCGTTATCTTGCTCCTTCTGTCGTCAACGAATTTACTAATTCCAAAGCTCACATGCTGACAGATCGGAAGAGCGTCGTGTAGGGAAAGAGTGTTCCCAGATGTGTAGAGCTCGGTGGGGGCCGTATCATTAAAAAAAAAAAAACATCGAGAAAAAGAGATGCAGTGTTAACTAGACAGCAGTAGTCATAATAAGCTCTTGATGCGGACATCTACGAT
+
BCCCCFFFFFDBGGGGGGGGGGGGGHHGGHHHHHHHGGGHHHHHHHHHHHHHHHHHGGGHGHGGEHHHHHHHHHHHHHHHHHHHHHHHHHHFGGHHHHHHGGGGHHHGGGGGE?BBFFHHHHHHDFBBFHHGHHHHFF?3222222?C/?C//-<<--..<<000000<-E@DGG-9<<0<./...0:...//0<00:000000000000</.:.000000000<0<<0<00000000--<--0000<...
@M03495:530:000000000-LYBTV:1:1106:2538:18181 2:N:0:GTGACGTT+ATCTGGGA
ATATTTTGCCGTTGATAAACCAGCTAATCCTGAAAAAAAAATCAAAGCTAAAAACTACAATGCTAAGACCACGATGTGACTGCTATCAAAGTTAGATATATATGTAAATTATTCATCTGTCAAATCCTAGAATTATATCATACCTGCTCCAGCAATCACGACCTGTAATGGTTTAGTGGGTTGTTCACTGTTTCTGAAAAATGAAGATAGTTGTCCAGCTTCCAAAAAGTTTATTGTGTTTTCTAGTGGAG
+
3A>ABFFBDFDAEAC5BAFGGGHH4GHGGFGGFG3FFEGGEGFGHGGHHHFHH3EHHGHGHFFFF5@FBGGEGEHFFGHHFFFG4B?GHFGHBGFHHHHHFHHHFGHHHFHHFHGHHHHHFFGEHHHFHHHHHHHFHHHHHHHHGHHHHHHGBFGHHBHGEDGFGDHBGHHFFGB11=>FAFCDEHGHFE0<0DDGHF0=.GGFDGGHHFCCGHHHHFBGGBFGFC.EEGGGGGFFGGBBGG0;FFC0?CA
@M03495:530:000000000-LYBTV:1:1106:12382:18189 2:N:0:GTGACGTT+ATCTGGGA
ATATTTTGCCGTTGATAAACCAGTCAGGAGTCCAAAGCTCACATGCTGACAGATCGGAAGAGCGTCGTGTAGGGAAAGAGTGTTCCCAGATGTGTAGAACTCGGTGGGGGGCGGATGCTTAAAAAAAAAAAAATAATATAAGCTGAGAGCGTAGCGATGGCAAAGAATAAGACATCAAGAGGCTCGACACTCTAACGAGCTATACTGATCTAAAGCTTCATAACTTGCATACGCAAGAACATTTACACGAC
+
DCCCDFFFFFCBGGGGGGGGGGHHHHHHHGHHHHHHHGHHHHHHGHHFHHHHHHHHGGGGHHHGGGGEA?BFGGHHHHHHGHB4BGHGGHHGGH44344B@@1?1?>//<-:-----/0<0BFF0@CA-@@--.00<0000:0000.00<9<.-9-<...//0://.000000/0:0<00..9..---.-0/0<00...-<00000:00<0000:00<<0000000<0:0:0.<.--//::000<000.--
@M03495:530:000000000-LYBTV:1:1106:17303:18216 2:N:0:GTGACGTT+ATCTGGGA
ATATTTTGCCGTTGATAAACCAGGGACTCAGGCGGACCAAAGCTCACATGCTGACAGATCGGAAGAGCGTCGTGTAGGGAAAGAGTGTTCCCAGATGTGTAGATCTCGGTGGGCGGCGGATCATTAAAAAAAAAAAAAAAAAGGATAAAGAGGTGTGGGAACGGCGTGTATGTAATGAGTAGTTGCGGCTAAGCGCGTGATTAACTGAGGATAAATACGCATTACGATCACTCGCGTCAAGCGAGGTGTGT
+
CCCDEFFFFFDBGGGGGGGGGGHGGGGHHHHHHGGGGGHHHHHHHHHHHHHHHGHHHHHHHGGGGHHGGGGGFG?FGHGHHHHHH?GBBFGHHHHHGFFB4344BB4FE/E/////</--<-.==1=<GHG:A--<-<----..<:00111<.:.0<...0...-9--./:1<11<11111:11<1---<.0</--<--9/<1111100.0/00111:.....11...../11.----..00..--..0..
@M03495:530:000000000-LYBTV:1:1106:6185:18217 2:N:0:GTGACGTT+ATCTGGGA
ATATTTTGCCGTTGATAAACCAGCTAATCCTGAAAAAAAAATCAAAGCTAAAAACTACAATGCTAAGACCACGATGTGACTGCTATCAAAGTTAGATATATATGTAAATTATTCATCTGTCAAATCCTAGAATTATATCATACCTGCTCCAGCAATCACGACCTGTAATGGTTTAGTGGGTTGTTCACTGTTTCTGAAAAATGAAGATAGTTGTCCAGCTTCCAAAAAGTTTATTGTGTTTTCTAGTGGAG
+
BBAABFFFFFD>EFGGG5GGGGGHHHDHHFGHGFHHHGGGGHHGHHFEHHHHFHEHHHGHHHHFHGHGHGFFGGHCGHHHFGHFHHFHHFGGHHGHHHHHHHHHFGHHHGHHHHGHHHHHHHHHFGHHHHHGHHGHHHHHHHGHHHHHHHGHHHHHEGHGDGGGFHHHFHH?<GHFF1GEGGG.GHHHFHGG=GHHGHHHEHGBHHGGFHHHHGFHHFHHFFFFGHEEFGGFGGFEFGFGBFGGGGFFGFF
@M03495:530:000000000-LYBTV:1:1106:17982:18239 2:N:0:GTCACGTT+ATCTGGGA
ATATTTTGCCGTTGATAAACCAGGTCGTTATCTTGCTCCTTCTGTCGTCAACGAATTTACAATTCCAAAGCTCACATGCTGACAGATCGGAAGAGCGTCGTGTAGGGAAAGAGTGTTCCCAGATGTGTAGATATCGGGGGCTGCGGGATGACTAAGAAAAAATAAAGCTGATGTGAGATGAGGTGTGCTGTCATTGTGCTAGAAGTCTATGGAACTACTCACCTAACACACAATGGACTAAGAGTCCCTTT
+
CCCBCFFFFFCAGGGGGGGGGGHGGHCG?GHHHHHHHHHHHHHHGFGGGGEGG1AGHHHHHHHHHGHHHHHGFFHFHHFFH5FGFFGHHGDGDEHHGGGG@E?GFDGHHHHE2BEFGFGHHEFFB444433333B?</<D//..---<.</00=0/00<<.:.0:000:0000:00000900//.0.009000000;0000009000000;000//://///.//////....///////////://////
@M03495:530:000000000-LYBTV:1:1106:17119:18270 2:N:0:GTGACGTT+ATCTGGGA
ATATTTTGCCGTTGATAAACCACCCTCCCTGTGGTCGTTATCTTGCTCCTCCAAAGCTCACATGCTGACAGATCGGAAGAGCGTCGTGTAGGGAAAGAGTGTTCCCAGATGTGTAGATCTCGGTGGTGGCCGGGTCATTATAAAAAAAAAAAGGGGAACGAGGAGGAGGCGGGAGTAGGTTATGAAGACTATAATTGTGTTGATGAAGTCGATCAGCTGTGGTGGTCTGACGCCAGTGATAGTAAGATTAG
+
CCCCDFFFFFDBGGGGGGGGGGGGGHHGGHHHHHGHGGGHHHHHHGHHHHHHHHHHHHHHHHHHHHHGHHHHHHHGGGGHHHGGGGEF?FGHGEHHHHHGHBBFGHHHHGHHB4B3D4B4FGFEGA//?0B<//</@2222?1DGHGCF---...-......--.<....-----./00000000000<0000000000/<.0000000<.....0000:///.<<00/0<..-.-000000:0<00:000
@M03495:530:000000000-LYBTV:1:1106:27583:18274 2:N:0:GTGACGTT+ATCTGGGA
ATATTTTGCCGTTGATAAACCACCCTCCTGTGGTCGTTATCTTGCTCCTTCTGTCGTCAACGAATTTACTAATTCCAAAGCTCACATGCTGACAGATCGGAAGAGCGTCGTGTAGGGAAAGAGTGTTCCCAGATGTGTAGAACTCGGGGGCGGGCGTGTCATTAAAAAAAAAAAATTACACAAAAATCATTTTCAGCACTGTTCATCTAACCACCTCTCTACCAGATACCATCCAGCTGTGTAGTGATCTA
+
BCCCCFFFFFD2FGGGGGGGGGGGGHHGGHHHGHHGGGHHHHHCHHHHHHHHHHHGFGHGHGGGHGHBHHHHHHHHHHHHHHHHGHHHHHHHHHHEHHHGGGGGHHGGGGGG?FFGFFHHHFHHF?BFHHHHHHGBBD3D32D2@?E/<------A--9:;000000;9--BCB-.00:000.....000000::000.0/0;0:00:000.0..::0;0:0:00.0:00000.0:/000/0000/:0000
@M03495:530:000000000-LYBTV:1:1106:10102:18275 2:N:0:GTGACGTT+ATCTGGGA
ATATTTTGCCGTTGATAAACCACCCTCCCTGTGGTCGTTATCTTGCTCCTTCTGTCGTCAACAAATTTACTAATTCCAAAGCTCACATGCTGACAGATCGGAAGAGCGTCGTGTAGGGAAAGAGTGTTCCCAGATGTGTAGATCTCGGTGGTGGGCGTGTCATTAAAAAAAAAAGAATACGATGGTATGGTAGTGGAGGTCAACAAAGAATAACTAGACAGTTAGAGTACAATACAACAATCCGTATGTAT
+
CCCCCFFFFFCBGGGGGGGGGGGGGHHEGHHHHHGHGGGHHHHHHGHHHHHHHHHHGGGHGHHHGHHHHHHHHHHHHHGHHHHHHHHHHHHHHHHHHHHHGGGGHHHGGGGFE/BFGFHHHHHHDF4?FHHHHHHHDD3?3332D2@?/?/////=//-.0<<D=111><EE@E.:;000.....0000/;000/:0..9/0000.:/;.9000000000/0000000000000000:..00/..../00;
@M03495:530:000000000-LYBTV:1:1106:24675:18289 2:N:0:GTGACGTT+ATCTGGGA
ATATTTTGCCGTTGATAAACCAGCTAATCCTGAAAAAAAAATCAAAGCTAAAAACTACAATGCTAAGAACACGATGTGACTGCTATCAAAGTTAGATATATATGTAAATTATTCATCTGTCAAATCCTAGAATTATATCATACCTGCTCCAGCAATCACGACCTGTAATGGTTTAGTGGGTTGTTCACTGTTTCTGAAAAATGAAGATAGTTGTCCAGCTTCCAAAAAGTTTATTGTGTTTTCTAGTGGAG
+
BA?ABFFDFFBAGECGGBGGGGHHHCH5ABGFFGGFHEE2EFGGBGG2G5AEG3EFFGGGBDGHGFHF5?EGFEFFEBG4433BF@3GHF@FBGBG4GGHFFEGB?BGGBGFFDGBFEDGFH?GFGGFDFHHHHGFHFBFHH10?DBCFFFF0FCGHH1<CC/EBFFGDHFGFHHDDGC.CFCDGHF0<0GD=<DGDG0DGHHE0C0;CFCGFGF00:/;:::0:0;.;90C0;B00;;FF/BBB0;9CF.
@M03495:530:000000000-LYBTV:1:1106:11057:18290 2:N:0:GTGACGTT+ATCTGGGA
ATATTTTGCCGTTGATAAACCACCCTCCCTGTTGTCGTTATCTTGCTCCTTCTGTCGTCAACGAATTTACTAATTCCAAAGCTCACATGCTGACAGATCGGAAGAGCGTCGTGTAGGGAAAGAGTGTTCCCAGATGTGTAGATATCGGTGGTGGGCGTGTCATTAAAAAAAAAAAACAAATAGAAAACCATATAATTCGCAGAACGATATAGCTAAGCTCACGAACAATAGGAAGTACAGAATAGACGGAA
+
CCCCCFFFFFCAFGGGGGGGGGGGGHHDGHHHHHHHGGGHHHHHHHHHHHHHHHHHGGGHGHGGGHHHFHHHHHHHHHHHGHHHGHHHHHHHHHHHGHHHGGGGHHGGGGGEG/BBFFGHHHFHDFB3BGHHHEGH3?33B322D>=D/?//////>/-.>>111<>=F-@E@@;;....000000//..;0000;00..;9-//..99-90000;0/0900...--/000000.000000000000....
@M03495:530:000000000-LYBTV:1:1106:15633:18294 2:N:0:GTGACGTT+ATCTGGGA
ATATTTTGCCGTTGATAAACCAGCTAATCCTGAAAAAAAAATCAAAGCTAAAAACTACAATGCTAAGACCACGATGTGACTGCTATCAAAGTTAGATATATATGTAAATTATTCATCTGTCAAATCCTAGAATTATATCATACCTGCTCCAGCAATCACGACCTGTAATGGTTTAGTGGGTTGTTCACTGTTTCTGAAAAATGAAGATAGTTGTCCAGCTTCCAAAAAGTTTATTGTGTTTTCTAGTGGAG
+
BBBBBFFFFFBAGGGGGGGGGGHHHHHHHHHHHHHHHGGGGHHHHHGGHHHHGHGHHHHHHHHHHHGHHHHHGGHGHHHHHHHHHHHHGGHHHHHHHHHHHHHHGHHHHHHHHHHHHHHHHHHHHGHHHHHHHHHHFHHHHHHFHHHHHGHHFHHHHHHGGGGGFGGHHHHHHHHHFGHHGGGGHHHHHHFHGFGGHHHHHHHHHHHHGHHHHHHGHHHHHHHHHHHFDBFGGFGGGGFFGFFGGGGGGGG
@M03495:530:000000000-LYBTV:1:1106:14058:18295 2:N:0:GTGACGTT+ATCTGGGA
ATATTTTGCCGTTGATAAACCAGTCACAACCACTTCTTGCCCTCCAAAGCTCACATGCTGACAGATCGGAAGAGCGTCGTGTAGGGAAAGAGTGTTCCCAGATGTGTAGATGGTGGGGGTCGCCGTGACATTAAAAAGAAAAATAGTCTGAGTTCGAACTAGCGCAGTGTAGGGACACAGTGAGCGTGTAAGTGAATCGCATGACGGCATACCAAGCATACAAAAGGCATGGAGTGCTGCGTGATCGGTGT
+
AAABBFFFFFBAFCGGGGGGFGFGH4GGDAFGGHHGHHHHHHHFDHHHFGHHHHHHFFGHGFHHFHHH?AFFHCGGGGGFG1BB@E3B1BGH4FBBBFFHHEHD4B4B344433B?/////</?/////11@?1?D</?0?0F011>11>1<1==..0<.00/----::CGB0.;C..:.0000/-...;00000000.....09;-9--//;//...//////./.../../9/.////-...//....9
@M03495:530:000000000-LYBTV:1:1106:18802:18297 2:N:0:GTGACGTT+ATCTGGGA
ATATTTTGCCGTTGATAAACCAGCTAATCCTGAAAAAAAAATCAAAGCTAAAAACTACAATGCTAAGACCACGATGTGACTGCTATCAAAGTTAGATATATATGTAAATTATTCATCTGTCAAATCCTAGAATTATATCATACCTGCTCCAGCAATCACGACCTGTAATGGTTTAGTGGGTTGTTCACTGTTTCTGAAAAATGAAGATAGTTGTCCAGCTTCCAAAAAGTTTATTGTGTTTTCTAGTGGAG
+
AA1A1D3FFFD>1113BAAAAAFGFHDE1DDAG111FEEEAB11BDDGGDA11B/FFHC1DB1GE2@G1>FHEGF>BE222@01@F0@2DG12BFDBG2@@GFDB>GGDEDG2F>FG2>>BFHE>F<1GHDFF1>FEF22BFGBGHF1<11B0F0<@FGGGC@?0FDDFHH1<F1?<=FGCECA<<DGHHDF0=000=<0<CGHBFF00C;:CGCFHHFHFFHG00C.A0C0;;CF00:9/9000;9CF0C
@M03495:530:000000000-LYBTV:1:1106:16305:18297 2:N:0:GTGACGTT+ATCTGGGA
ATATTTTGCCGTTGATAAACCAGTCACAACCACTTCTTGCCCTCCAAAGCTCACATGCTGACAGATCGGAAGAGCGTCGTGTAGGGAAAGAGTGTTCCCAGATGTGGAGATCTCGGGGGGCGGCGGGGCAATAAAAAAAAAAAACAATAAGACAAGACACGAGCGTGGGAGACATGGACATAAAACGATGTAGGTACCACGACAAGTGAAATACCATATTGCTGTCACTGAGGACACATCAGACGCATCGC
+
CCBCCFFFFFDAGGGGGGGGGGHHHHHHHGGGGHHHHHHHHHHHGHHHHHHHHHHHHHHHHHHHHHHHEGGGHHHGGGGEG?FF@CGGEHGHFG4@FGHHHHGF4F33/33B4DF?/EG--9--9:----.:000;:AFFFF=A.:.0:0000//.////.----..--..:./00/;0;0000009....0:00;0000.---;.:000000:00::00000000000000.0././00:00;---.-.:
@M03495:530:000000000-LYBTV:1:1106:12480:18316 2:N:0:GTGACGTT+ATCTGGGA
ATATTTTGCCGTTGATAAACCAGGCGGACCAAAGCTCACATGCTGACAGATCGGAAGAGCGTCGTGGAGGGAAAGAGTGTTCCCTGATGGGTAGATCTTGGATGTTGGACTATACTCATAAAAAAAATAAAGAATCAAATGTCACAAAAAGGATAAACACAAATAAGTACACAAAAACATTACAAAATAAAATATGTTGAGACATATCTAGCACAGGCAGTAAGCAGATCTATCTGTCCTTCTCGACTAAA
+
BBAABFFDBFB2EECFGFGCGGHAHG222AAFGHFGFGHHFABGGFHGHF5FA11FAHF2>??0>?111EE1?EABF4FB44?G332343/3B?3444BB333334B/322233332333B332//<01?1?1?1?11?11<F111>0>F..<<0000=....0=0000:;00...;..000:000.90B0090000009:.0/0;900990;09/..;./=;0///9/9/////9////;//;./-.-;:
@M03495:530:000000000-LYBTV:1:1106:6109:18316 2:N:0:GTGACGTT+ATCTGGGA
ATATTTTGCCGTTGATAAACCAGCTAATCCTGAAAAAAAAATCAAAGCTAAAAACTACAATGCTAAGACCACGATGTGACTGCTATCAAAGTTAGATATATATGTAAATTATTCATCTGTCAAATCCTAGAATTATATCATACCTGCTCCAGCAATCACGACCTGTAATGGTTTAGTGGGTTGTTCACTGTTTCTGAAAAATGAAGATAGTTGTCCAGCTTCCAAAAAGTTTATTGTGTTTTCTAGTGGAG
+
BABBBFFFFFB>FGGGGGGGGFHHHGHFGFGHEHHHHGGGGHHGHHFHHHHHHHGHHHHHHGHHHEHHFHHHGGHGGHGHGFHHHHHHHHHGHHHHHHHHHHHHHHHHHHHHHHHHHHHHHHHHHGHHHHHHHHHHHHHHHHHHHHGHFHGHGHHHHHHGGGGGHHHHHHHGFHHF>GAGEGGGHHHHHHHGGFGHHHHHHHHHDGHHHHHHHHHFHHGGHHHHGHHEFBFGGGGEFFFFGGGFFFGGGFE
@M03495:530:000000000-LYBTV:1:1106:8282:18334 2:N:0:GTGACGTT+ATCTGGGA
ATATTTTGCCGTTGATAAACCAGGGACTCAGGCTGGACCAAAGCTCACATGCTGACAGATCGGAAGAGCGTCGTGTAGGGAAAGAGTGATCCCAGATGTGTAGAGATCGGGGGGGGGCGGGTCATTAAAAAAAAAAAAAACAAAGTCAAGGAAGCGAAAAAAGTGTGCTGTGCAGGGCGCATACCATAGGCACAGAGTGCCGGACGAACACGAATCACAGCGACAGTCAAATAGTGAAAAGACACGTAGCG
+
BCCCCFFFFFCAEFGGGGFGGGHGGFGFHGHFGHHGHHCGHHHHHHHHHHHHHGGHHHFHHHGGGGHEGEFGGEEBGGHGHGGG?BBF34@@GHHHG3@4@4?434B3//>/>C---------.9///9//CA---;--;..../9/:/:/./..-.-9-.-.//;////:/://.-.---..;////;///9//9////9--;-:>---/.-..:////.-;---99:B///////////.///;./9.-
@M03495:530:000000000-LYBTV:1:1106:25499:18342 2:N:0:GTGACGTT+ATCTGGGA
ATATTTTGCCGATGATAAACCAGGACTCAGGCTGGACCAAAGCTCACATGCTGACAGATCGGAAGAGCGTCGTGTAGGGAAAGAACGTTGCCAGATGGATCGGAAGCGCGGGGTGGCGGGTAATGATAACCAACAAAAATAAAAAAACCGTGACAGCAGAACAGTTAGGTAGTAAGAAGTTGGCTATACCAAGAGCTGAGTCAAGATAGCTAGTGGCTGTGTATCTGTAGGTGTACGCGGAACGGTAGCAT
+
AA3AAFFDFFD2A2BFGGGAG4GEF44BCGCBFCEHFFGFGF2B3BG35BGDG5A33A5A11EAAECC01EEEG1FFDE3BFE312??1113@BG333333>//?/?E/<//////<--<--:00;0000/CG.;.....000;0--9.;.:..0/...//.//;///./://///////////9/;/;/:/9...///.////9/////;//9/...../9////:/999;/;//..---9-9..9.//9
@M03495:530:000000000-LYBTV:1:1106:13545:18342 2:N:0:GTGACGTT+ATCTGGGA
ATATTTTGCCGTTTATAAACCAAAGCTCACATGCTGACAGATCGGAAGAGCGTCGTGTAGGGAAAGAGTGTTCCCAGATGTGTAGATATCGGGGGGGGGCGGAGCATTAAAAAAAAAAAAAAAAAACAAAGAGGATGCACGCGGCTCCAGCAGTGAAACATCGCAAAGTGCATAGACAAACGAACAAAACTCTCAATGACTGTATACTAGGAGTGAATCGAAAGTGATGCTACACATACACACATCGCGCG
+
CCCCDFFFFFCBGGGGGGGGGGHHHHHGHHFGFHHHHHHHHHHHGGGEHHHGGGGGGFGGHGGHHHHHDGDDBGGHHHHGGDF43@444B1>/>E--<-<-----<<0000B<@D;FFFD9--9-<.<A.///../0/00.-<---.90://.00000</00....-<0000:00000</....9-/...0000000:000:00000000/0//.0000../.<0000::0B00/:0<:0009.00..---
@M03495:530:000000000-LYBTV:1:1106:22845:18344 2:N:0:GTGACGTT+ATCTGGGA
ATATTTTGCCGTTGATAAACCACCCTCCCTGTGGTCGTTATCTTGCTCCTTCTGTCGTCAACGAATTTACTAATTCCAAAGCTCACATGCTGACAGATCGGAAGAGCGTCGTGTAGGGAAAGAGTGTTCCCAGATGTGGAGAGCTCGGTGGTGGCCGGGTCATTAAAAAAAAAAAAATGGTGCGTAGAGGAGGGTTGATAGGTGGAAATGAAGAAAATGAGTGGAGTGATGTAGTGACACGAGATGTAGGA
+
CCDDEFFFFFCBGGGGGGGGGGGGGHHEGHHHHHHHGGGHHHHHHHHHHHGHHHHHGGGHGHGGGHHHHHHHHHHHHHHHHGHHHHHHHHHHHHHHHHHHGGGGGHHGFGGEFFFGGGHHHHGHDF?3DBFGHHFFHH22?2//@=?@/?E//?00<--.>>=<11<1<<@-@E@--<00110-..-.1/...-..-/1:1/<0..00011111///<<1110<0.<.111<111/1110.--..011100
@M03495:530:000000000-LYBTV:1:1106:8825:18358 2:N:0:GTGACGTT+ATCTGGGA
ATATTTTGCCGTTGATAAACCACCCTCCCTGTGGTCGTTATCTTGCTCCTTCTGTCGTCAACGAATTTACTAATTCCAAAGCTCACATGCTGACAGATCGGAAGAGCGTCGTGTAGGGAAAGAGTGTTCCCAGATGTGTAGAGCACGGGGGGCGGCGGGGTGTTAAAAAAAAAAAAGAAAGAGCTAGATATAGATGTACGACATGGATCGACACGAAAGATACAGCAGAATCGAGCATCAAAGAAGATCGG
+
BCCCCFFFFFCAEGGGGGGGGGGGGHHGGGHGHHHHGGGHHHHHHGHHBGFHHHHHGGGHGHGGGGHFDGHHHHHHHHHHFGHHGHHHHGFHHHHHHHHGGGGGHHHGGGGGD?GFGFFHHFHHDFD?FGHGHF2BB3?322>@2@<B/>C-;---9--;--:.000:0:@-=D9-.../0///0:00000:9000000:..-.0;000..-.-.9.../000000/.//;0....:00;000/:/900.9
@M03495:530:000000000-LYBTV:1:1106:7921:18366 2:N:0:GTGACGTT+ATCTGGGA
ATATTTTGCCGTTGATAAACCAGCTAATCCTGAAAAAAAAATCAAAGCTAAAAACTACAATGCTAAGACCACGATGTGACTGCTATCAAAGTTAGATATATATGTAAATTATTCATCTGTCAAATCCTAGAATTATATCATACCTGCTCCAGCAATCACGACCTGTAATGGTTTAGTGGGTTGTTCACTGTTTCTGAAAAATGAAGATAGTTGTCCAGCTTCCAAAAAGTTTATTGTGTTTTCTAGTGGAG
+
DDDDDFFFFFCAFGGGGGGGGGHHHHHHHHHHHHHHHGGGGHGHHHGHHHHHHHGHHHHHHHHHHGHHHHHHGGHGHHHHHHHHGHHHHHHHHHHHHHHHHHHHGHHHHFHHHHHHHHHHHHHHHHHHHHHHHGHHHHHHHHHFHHHHFHGHHHHHHHHGGGGGHHHHHHHFHHHH>1FECGGGHHHHHHHHGHFHHHHHHHHHHHHHHHHHHHHFHHFHHHGHGHGEEFFGGGGGGGBFFGFGGGGFFBE
@M03495:530:000000000-LYBTV:1:1106:7084:18367 2:N:0:GTGACGTT+ATCTGGGA
ATATTTTGCCGTTGATAAACCAGCTAATCCTGAAAAAAAAATCAAAGCTAAAAACTACAATGCTAAGACCACGATGTGACTGCTATCAAAGTTAGATATATATGTAAATTATTCATCTGTCAAATCCTAGAATTATATCATACCTGCTCCAGCAATCACGACCTGTAATGGTTTAGTGGGTTGTTCACTGTTTCTGAAAAATGAAGATAGTTGTCCAGCTTCCAAAAAGTTTATTGTGTTTTCTAGTGGAG
+
BBBBBFFFFFB>EEGGGGGGGFGHHHHHFFGHGHHHHGEFGHFHHHHGHHHHHFGHHHHHHHHHHHGGHHGHGGHEGFFFDFC4FFCGB3GFHHGHHHHFGHHH?FFHHGHHGHHHGFHHHHHG?FHHHEHFHHHGHHGGHHHBFHGHHHBFHGHHFGHGDGCGHHHGHHG<FGHF<FFGGGGGHHHHGHGH=DGFHHBFFFFHHHFFHHHHEGHBFGCGHFCBGHEGGGFFGFGGGGFGBG0CB09;.CG
@M03495:530:000000000-LYBTV:1:1106:10690:18372 2:N:0:GTGACGTT+ATCTGGGA
ATATTTTGCCGTTGATAAACCAGCTAATCCTGAAAAAAAAATCAAAGCTAAAAACTACAATGCTAAGACCACGATGTGACTGCTATCAAAGTTAGATATATATGTAAATTATTCATCTGTCAAATCCTAGAATTATATCATACCTGCTCCAGCAATCACGACCTGTAATGGTTTAGTGGGTTGTTCACTGTTTCTGAAAAATGAAGATAGTTGTCCAGCTTCCAAAAAGTTTATTGTGTTTTCTAGTGGAG
+
BBAABFFFFFCAFGGGGGGGGGHHHHHFHHHHGHGHHGGGGHGHHHFHHHHHGHGHHHHHHHHHHHGHDGGHGGHGGHHHHFBGGHGHHGHHGHHHHHHHHHHHFHHHHHHHGHHHHHHHHHHGHHHHHHHHHHHHHHHHHHHBGHEGHFGHHHHHHHHGEGGGHFFGHHHFGFHFFFHEDGFDHHHGHHFHGGHHHHHHGHGH0CCGGHHHGHHHHEGHBGCG:CGEDGGGGGGGGGCFFBFGGGFG?CE
@M03495:530:000000000-LYBTV:1:1106:27682:18395 2:N:0:GTGACGTT+ATCTGGGA
ATATTTTGCCGTTGATAAACCACCCTCCCTGTGGTCGTTATCTTGCTCCTTCTGTCGTCAACGAATTTACTAATTCCAAAGCTCACATGCTGACAGATCGGAAGAGCGTCGTGTAGGGAAAGAGTGTTCCCAGATGTGTAGATCTCGGGGGGGGGGGGGTGAATAAAAAAAAAAAGAACACAGCGTGAACGGACCGGTGGAGCGAATGAAACACGATAGTACGTAGAGATAAAGTGACATAATGGTAGGGG
+
CBBCCFFFFFCBGGGGGGGGGGGGGHHGGHHHHHHHGGGHHHHHHHHHHHHHHHHHGGGHGHGGGHHHGHHHHHHHHHHHHHHHGGHGHHHHHGHHBHHHGGGGAGHGFGGFGFHGGFHHFHFGDFBB?FGHHHHFFF33222D2>=?/<-;@----:-9-.0;00:0::9-:BA...://...-....:...--:--;.../----00:0;/.9-9..000./:.:000000000000000000000:..
@M03495:530:000000000-LYBTV:1:1106:25444:18398 2:N:0:GTGACGTT+ATCTGGGA
ATATTTTGCCGTTGATAAACCAGCTAATCCTGAAAAAAAAATCAAAGCTAAAAACTACAATGCTAAGACCACGATGTGACTGCTATCAAAGTTAAATATATATGTAAATTATTCATCTGTCAAATCCTAGAATTATATCATACCTGCTCCAGCAATCACGACCTGTAATGGTTTAGTGGGTTGTTCACTGTTTCTGAAAAATGAAGATAGTTGTCCAGCTTCCAAAAAGTTTATTGTGTTTTCTAGTGGAG
+
A3AABFBDFFBBCGFGFFGGGGHHHGFFHHHHHHHGHE?EEFHHHHHHHHHHDGFHGHFGHHHHH5FGHFHHGGHG?FHFHFBG4GGHDGHGGH4FBFFGFHHH@GFFHHHGFHHHHHHHGGGHHHHFDBFGHHFBFHHHHHGEGHGHDGHHFGFDFFHDDCGCHGGHHHF<G0FB=FGE.CDDHF1DDHHH=DGHHHHHHHHGG00CG0C0GGFHFG/C0CCCC0..CFGFFFBFFF/C/9FFFFFBFGE
@M03495:530:000000000-LYBTV:1:1106:7881:18399 2:N:0:GTGACGTT+ATCTGGGA
ATATTTTGCCGTTGATAAACCACCCTCCCTGTGGTCGTTATCTTGCTCCTTCTGTCGTCAACGAATTTACTAATTCCAAAGCTCACATGCTGACAGATCGGAAGAGCGTCGTGTAGGGAAAGAGTGTTCCCAGATGTGTAGATCTCGGTGGGGGCCGGGTCATTAAAAAAAAAAAAATATCAAATGAATGAATGGTGTAGTGACAACAGTGTATGAGTAAATGTGTATCACAGATAGAAGAGTACCAATAG
+
EEDCDFFFFFDBGGGGGGGGGGGGGHHEGHHHHHHHGGGHHHHHHHHHHHHHHHHHGGGHGHGGGHHHHHHHHHHHHHHHHHHHGHHHHHHHHHHHHHHHGGGGHHHGGGGGE/GFGFHHHHHH3FD3DGHHFGFFDDD3D22>@2=?/?E//<-->--.<<1=1=11G@-:-@9--.011110<1111101<10::.011/<111.</111111111111111111111:010111<110<111110001
@M03495:530:000000000-LYBTV:1:1106:20231:18425 2:N:0:GTGACGTT+ATCTGGGA
ATATTTTGCCGTTGATAAACCAGCTAATCCTGAAAAAAAAATCAAAGCTAAAAACTACAATGCTAAGACCACGATGTGACTGCTATCAAAGTTAGATATATATGTAAATTATTCATCTGTCAAATCCTAGAATTATATCATACCTGCTCCAGCAATCACGACCTGTAATGGTTTAGTGGGTTGTTCACTGTTTCTGAAAAATGAAGATAGTTGTCCAGCTTCCAAAAAGTTTATTGTGTTTTCTAGTGGAG
+
BBBBBFFFBFBAEGGGGGGGFEGDGHHF4FEFBGHHHGEGGHHHEHHEHHFHH3EBGHHHGHHFHBGHBGGHGGFGHHHEHHBGBGHHFFF@FEGGFFEFFHHHBGHHHFHHDHHHHHHHHHHHGGHHHGHEGHHBHHHHHHGHHHFHFGEFFGHHFFG??C@DHGGGGHG1GHGH<=GEFGCDHGGFDF=D=DFGB<<GFHHHGHHHHHHHGHH0CFCCCG:C;C;;A0CFGFGFFGGFFGBBFFFG?FE
@M03495:530:000000000-LYBTV:1:1106:28605:18428 2:N:0:GTGACGGT+ATCTGGGA
ATATTTTGCCGTTGATAAACCAGGGACTCAGGCTGGACCAAAGCTCACATGCTGACAGATCGGAAGAGCGTCGTGTAGGGAAAGAGTGTTCCCAGATGTGAAGATCACGGGGGGGGGCGGGTACTTTAAAAAAAAAAAAAGAACAACGTGGACGAGCAGAGATCGATGAGATCATCGCAAAACTACGAGTACACACTCTCTCTGTGCAACAATGACGCTACAGCATGGTCAGACGCGGCACACACCACAGC
+
CCCCCFFFFFC>EGGGGGGGGGHGGGG4BFHHHHHGHHFGHHFHHHHHHHHGHHFHHGHHHHGGGGHHEFEEGEEGBFHGGHHGBFFGGBBBEFGEFF4E4@4B3?33/?/><----------0000000;0;;;-9;-:...///.-..:.0---;-/9./00..:00000000:9...-/.009.....0090://000;00000909..99009...-000900.000/00-------/9..9.9:..
@M03495:530:000000000-LYBTV:1:1106:20074:18432 2:N:0:GTGACGTT+ATCTGGGA
ATATTTTGCCGTTGATAAACCAGCTAATCCTGAAAAAAAAATCAAAGCTAAAAACTACAATGCTAAGACCACGATGTGACTGCTATCAAAGTTAGATATATATGTAAATTATTCATCTGTCAAATCCTAGAATTATATCATACCTGCTCCAGCAATCACGACCTGTAATGGTTTAGTGGGTTGTTCACTGTTTCTGAAAAATGAAGATAGTTGTCCAGCTTCCAAAAAGTTTATTGTGTTTTCTAGTGGAG
+
CACCCFFFFFCAGGGGGGGGGGHHHHHHHHHHHHHHHGGGGHHHHHHHHHHHHFGFHHHHHHHHHHHHHGHHGGHGHHHHHHHHDGHHHHHHHHFHHHHHHHHHHHHHHHHHHHHHHHHHHHHHHHHHHHHHHHHHHHHHHHHHHHHGHHHHGHHHGGHGGGGGHHHHHHHHHFFFFFGHGFGDHHHHHFHGDGHHHHHHFHHHHHGFHHHHHHHCGHFGHEHHHG.ADFFGGGGGGGGGFGGGGFFFFG?
@M03495:530:000000000-LYBTV:1:1106:16093:18434 2:N:0:GTGACGTT+ATCTGGGA
ATATTTTGCCGTTGATAAACCACCCTCCCTGTGGTCGTTATCTTGCTCCTTCTGTCGTCAACGAATTTACTAATTCCAAAGCTCACATGCTGACAGATCGGAAGAGCGTCGTGTAGGGAAAGAGTGTTCCCAGATGTGTAGGTCTCGGTGGGGGGGGCGGAACTAGAAAAAAAAGAAATAGTATAACAGGAGGGAACACTTCAAGAGTGTAAGAGAATACAAAGGAAAGAGATAGAGAATAGTTCAAGAAG
+
BBABBFFFFFBBEGGGGGGGGGGGGHHEFFGGHHHHGGGHHHHHHHHHHHHHHFHHGGGHGHGGFHHH5GHHHHHHHHHHHHHHHFHHGHHGHHGHGHGGEEGG?GHGGGGE//BBFEGHHHHHB?B3B3DF2G2B3F3?2222222</?//</---------:9///;..;9@.A.////////////..9.-;..../////9/9//9/////.////////../;./..////9/99///////////
@M03495:530:000000000-LYBTV:1:1106:27554:18452 2:N:0:GTGACGTT+ATCTGGGA
ATATTTTGCCGTTGATAAACCAGGACTCAGGCTGGACCAAAGCTCACATGCTGACAGATCGGAAGAGCGTCGTGTAGGGAAAGAGTGTTCCCAGATGTGTAGATCTCGGGGGGGGCCGGGTCATTAAAAAAAAAAAAAAGTAGAACGGACCTAGTGCGACGATCTGATGGACACTCTACAGTATGTTAGGGAGGCTTTAATTGGCAACACATACATCGGTAGATCGATGTCACTTGATGTGCGTAGTTTGA
+
3ABBBFFFFFBAGGGGGFGGGGHGHHHHFGHHFGGHHHFHHHHHHHHHHHGHHGHHEHHFHGGGGHHHCGGGFEFGFGGFGHHHGFGBBFGFHHHHHE4443444B?F//>/--------9-9///:://---@DD---.//;///...9:./////-.--9..9////:///;///9///;/9/9///9./.-:.9//////////....////;/.....://..././////;//////.:.-.////
@M03495:530:000000000-LYBTV:1:1106:25756:18455 2:N:0:GTGACGTT+ATCTGGGA
ATATTTTGCCGTTGATAAACCAGCTAATCCTGAAAAAAAAATCAAAGCTAAAAACTACAATGCTAAGACCACGATGTGACTGCTATCAAAGTTAGATATATATGTAAATTATTCATCTGTCAAATCCTAGAATTATATCATACCTGCTCCAGCAATCACGACCTGTAATGGTTTAGTGGGTTGTTCACTGTTTCTGAAAAATGAAGATAGTTGTCCAGCTTCCAAAAAGTTTATTGTGTTTTCTAGTGGAG
+
CCCCCFFFFFCAEGGGGGGGGGHHHHHHFHGGGFHHHGGGGHFHHHFHHGGHHHGFHHHHHHHHHFFFFHHHGGHGHHGHGHHHFGFHHHGGHHGHHHHHHHHHGHHHHFHHHHHHHHHHHHHHHGHHHGEHHHHHHHHHHHFHGHHHHHHHHHHHHHHGGGGGHHHGHHHFGGHHGFFFGGGGHHHHFHHHFGHHHHFGHHHFDB;GHHHHHHGGFFGG:GGB:CEAEFGGEFGFGGFFFCFGGGGGGBE
@M03495:530:000000000-LYBTV:1:1106:3361:18457 2:N:0:GTGACGTT+ATCTGGGA
ATATTTTGCCGTTGATAAACCACCCTCCCTGTGTCAACGAATTTACTAATTCCAAAGCTCACATGCTGACAGATCGGAAGAGCGTCGTGTAGGGAAAGAGTGTTCCCAGATGTGTAGATCTCGGCGGTCGCAGGGACATTTAAAAAAAAAAATAAAAAGGATAATATAGTTGCACTCTATACGAGTAAAAGAAACAAATACGTACTGTAGTGAGAAACACACATATGTACTCAAACTTCAACAGCTAGTGA
+
CCCCCFFFFFCAGGGGGFGGGGGGGHHGGHHHHHHHHHGGGHHHHHHHFHHHHHHHHHHHHHHHHHHHHHHHHHHFGGGGHHHGEFFFEBFBHGHHCGHHHHD4FGHHHHGGHD44B4444B0?/<<</</</>////111><>FB@@FGC-.00000..;0900;0000000000/909009....00;0..///..0:0.00..00000/9:0;;//....00000000900;0000;000/.000;0:
@M03495:530:000000000-LYBTV:1:1106:18168:18465 2:N:0:GTGACGTT+ATCTGGGA
ATATTTTGCCGTTGATAAACCAGCTAATCCTGAAAAAAAAATCAAAGCTAAAAACTACAATGCTAAGACCACGATGTGACTGCTATCAAAGTTAGATATATATGTAAATTATTCATCTGTCAAATCCTAGAATTATATCATACCTGCTCCAGCAATCACGACCTGTAATGGTTTAGTGGGTTGTTCACTGTTTCTGAAAAATGAAGATAGTTGTCCAGCTTCCAAAAAGTTTATTGTGTTTTCTAGTGGAG
+
CBCCCFFFFFCCGGGGGGGGGGHHHHHHHHHHHHHHHGGGGHHCHHFFHHHHGEFHHGHHHHHHHHHHHHHHGGHGHGHHHHFHDEGHHHHHHHEHHHHHHHHHHHHHHHHHHHHHHHHHHHHHHGHHHHGHHHHHHHHHHHHHGHHHHHGGHFHHHBGGGGGGHHGGGFHGHHFFFFAAAF@GHHGHHHHHGGGHHGGGFHHEDCGGGFGFHHHCGFBGHH0C;CG?D0FGFFFGGGFGGGGGGGGFGFG
@M03495:530:000000000-LYBTV:1:1106:5731:18465 2:N:0:GTGACGTT+ATCTGGGA
ATATTTTGCCGTTGATAAACCAGCTAATCCTGAAAAAAAAATCAAAGCTAAAAACTACAATGCTAAGACCACGATGTGACTGCTATCAAAGTTAGATATATATGTAAATTATTCATCTGTCAAATCCTAGAATTATATCATACCTGCTCCAGCAATCACGACCTGTAATGGTTTAGTGGGTTGTTCACTGTTTCTGAAAAATGAAGATAGTTGTCCAGCTTCCAAAAAGTTTATTGTGTTTTCTAGTGGAG
+
CCBCCFFFFFCAGGGFGGGGGGHHHHHHHHHHFGHHHGGGGHHGHFEBHHHHHHGGHHHHHHHHHHHHGHHHGGHEGHHHHGHHGGHHHHHHHHFGHHHHHHHHFHHHHFHHFHHHHHHHHHHHHHHHHHHHHHHFHHHGHHGEGHHHHHHHFGGGHHHGGGGGHHGHHHH?GHHHGGFHGEFFHHFHHHGHGHHGHFHHFHHHHGHHHHGGHHCCHHGHHCCGC0GEE9FFFC00;CFBFBFGGGGGGFA
@M03495:530:000000000-LYBTV:1:1106:15215:18473 2:N:0:GTGACGTT+ATCTGGGA
ATATTTTGCCGTTGATAAACCAGCTAATCCTGAAAAAAAAATCAAAGCTAAAAACTACAATGCTAAGACCACGATGTGACTGCTATCAAAGTTAGATATATATGTAAATTATTCATCTGTCAAATCCTAGAATTATATCATACCTGCTCCAGCAATCACGACCTGTAATGGTTTAGTGGGTTGTTCACTGTTTCTGAAAAATGAAGATAGTTGTCCAGCTTCCAAAAAGTTTATTGTGTTTTCTAGTGGAG
+
BBBBBFFFFFBAGGGGGGGGGFHHHHHGHHHHGHHHHGGGGHHGHHHGHHFHHHGHHHHHHGGHGHHHHGHHGGHGHHHFHHGFDGGGGGGFGHHHHHHHHHHHFHHHHHHHFHHHHHHHHHHGHGHFHHHHHHHHHHHHHHHHHHGHGGFHFHGGFHHGGGGGHHHHHHHHHHGFFGFHGEDGHHHHHHHHDGGDDGGHHHFFHHFGHHHFFGHCGGGHBHFFCGF.99FFFBFGGGGGGFGG0FCFFFE
@M03495:530:000000000-LYBTV:1:1106:6876:18502 2:N:0:GTGACGTT+ATCTGGGA
ATATTTTGCCGTTGATAAACCAAAGCTCACATGCTGACAGATCGGAAGAGCGTCGTGTAGGGAAAGAGTGTTCCCAGATGTGTAGGTCTTGGGGGGAGCCGGTGTATTAAAAAAAAAAAAACATGAGGGAGGAATTAGCGAGGTATAGATTGCAGTCAAAGAAATTGTCGAAGCTAGAACTGTCATCTCTTTAGTTACAGGTTATCATTGCAATTCGTGTACTAAGAACAGCTATTGCGTAATAGTACCGA
+
CCBBCFFFFFCAEGGGGGGGGGHHHHHFFGHHHHHHHHHHHHHHCGGGHFHGFFFEFBGGHGEHHHEF5B5DDFGHFEHFDF4433344B3@1/>---..-<--.00000;0G?BGB?FG-.900;B:9;.-./9000/--9:;00;00000;09000B00/:/00000...;-000:0009000;0090009;090000/:90009000009090./../:000090;//.00;000:9...090090..
@M03495:530:000000000-LYBTV:1:1106:28781:18506 2:N:0:GTGACGTT+ATCTGGGA
ATATTTTGCCGTTGATAAACCAGCTAATCCTGAAAAAAAAATCAAAGCTAAAAACTACAATGCTAAGACCACGATGTGACTGCTATCAAAGTTAGATATATATGTAAATTATTCATCTGTCAAATCCTAGAATTATATCATACCTGCTCCAGCAATCACGACCTGTAATGGTTTAGTGGGTTGTTCACTGTTTCTGAAAAATGAAGATAGTTGTCCAGCTTCCAAAAAGTTTATTGTGTTTTCTAGTGGAG
+
AB?AAFFBFFDAEAGGGFFGGFHHHHCHF5AADBDGHGECGFGHFFF2EGFHBDEHFGEFFHHGFHHF3FFGGGHF?GHHHHHGBG3GBGGGHG4FBFDGFFGG?EGHHGGHFHBDHHHHBGF4DGHHFGGHHHHH4DGGHHFFHHGFH11FGGFHHHFFDC@FFDBF<GH1?FFG=FCC<FGGHGFFHFHF0DHHG0<D.<DGHHGHFFFGHHHC0:CBG0/C00.:;BB00F0FGFBBFF0FBF99F0.
@M03495:530:000000000-LYBTV:1:1106:23061:18508 2:N:0:GTGACGTT+ATCTGGGA
ATATTTTGCCGTTGATAAACCAGGACTCAGGCTGGACCAAAGCTCACATGCTGACAGATCGGAAGAGCGTCGTGTAGGGAAAGAGTGTTCCCAGATGTGTAGATCTCGGTGGGGGGCGGGTCCTTTAAAAAAAAAAAAGCGGTGAATAAGAGAGATAATGCATGTCTGACTGGATAGAGTATGTCACAGGTAGGACTAGTTCAACATAAGAGATAACTCTCGTGTACTGCATATGATCGGTGAGGAAGCTG
+
CCCDDFFFFFCBGGGGGGGGGGHGHHHHHHHHHHGHHHHHHHHHHHHHHHHHHHHHHHHHHGFGGHHHGGGGEGBGGGGGHHHGHHH@BGGHHHHHFFG44B444440F/?E//<-----<-.000:BFFFFC;C---...-.-.0000<0</<.00000000:0000:000./00<000000000000.<009<0//0:000000/00:00/0000:000..../0000<00<0000......<0/.<00
@M03495:530:000000000-LYBTV:1:1106:4339:18511 2:N:0:GTGACGTT+ATCTGGGA
ATATTTTGCCGTTGATAAACCAGCTAATCCTGAAAAAAAAATCAAAGCTAAAAACTACAATGCTAAGACCACGATGTGACTGCTATCAAAGTTAGATATATATGTAAATTATTCATCTGTCAAATCCTAGAATTATATCATACCTGCTCCAGCAATCACGACCTGTAATGGTTTAGTGGGTTGTTCACTGTTTCTGAAAAATGAAGATAGTTGTCCAGCTTCCAAAAAGTTTATTGTGTTTTCTAGTGTAG
+
BAABBFFFFFBAEGGGGGGGGGHHHHHHFFHHGHHHHGGGGHHHHHEHHHHHHGEHHGFHHHHHHHHHHFGHGGHFFGHDGGFHFGBGHHHHHHHHHHHHHHHHFGHHHHHHGHGHGHHHHHEHGFGHHHHHHHHEHHHHHFFHGHHHHGHFHHHHFHHCCCDGGHBFGHHGHHGG>GHHGGGGHHHHHHGH=DDF<G0D<CGHDGC0FHHGGFHBCBFFFHHHHFH.9BFGGFB09B/CFFGGGEBF000
@M03495:530:000000000-LYBTV:1:1106:5460:18518 2:N:0:GTGACGTT+ATCTGGGA
ATATTTTGCCGTTGATAAACCACCCTCCCTGTGGTCGTTATCTTGCTCCTTCTGTCGTCAACGAATTTACTAATTCCAAAGCTCACATGCTGACAGATCGGAAGAGCGTCGTGTAGGGAAAGAGTGTTCCCAGATGTGTTGATCTCCGTGGTGGCCCTGTCATTAGAAAAACAAAAGAAGAACAGCCTGATATACTGAGTAGACTAAGACGAGAACAAGTACCGAAGTTGACGCTGCACCCCAAGTGTTGA
+
BACBCFFFFFBBGGGGGGGGGGGGGHHEFHHHHGHHGGGHHHHHFHHGHHGHH5GHGGGHGHDEFHHF5FGHHHHHHHHHHHHHHHHHFFHHHHHFFHHHGGGGAGHEFGGEE?FGGGHHHHGH3BB??FHHBFFHBGH</@22@F@C/?C///00//??111=11111>0.>G00/..////</../<<00;000000000:000:;00::-;.////0909..--.0090.;.:.///.-...9/;/99
@M03495:530:000000000-LYBTV:1:1106:7861:18532 2:N:0:GTGACGTT+ATCTGGGA
ATATTTTGCCGTTGATAAACCAGCTAATCCTGAAAAAAAAATCAAAGCTAAAAACTACAATGCTAAGACCACGATGTGACTGCTATCAAAGTTAGATATATATGTAAATTATTCATCTGTCAAATCCTAGAATTATATCATACCTGCTCCAGCAATCACGACCTGTAATGGTTTAGTGGGTTGTTCACTGTTTCTGAAAAATGAAGATAGTTGTCCAGCTTCCAAAAAGTTTATTGTGTTTTCTAGTGGAG
+
CBBCCFFFFFCAGGGGGGGGGGHHHHGHHHHHGHHHHGGGGHHHHHHHHGHHFHEHHGHHHHHHHHHHGFGFEGHGHHHHHHHHHHGHGHHHHHHHHHHHGHHHFFHHHHHHHGHGHHHHHHHHHHHHHHHGHHHHHHHHHHHHHHHHHHHHHHHHHHHGDGGGHGHGHHHFGHHHFFHHGGGEHHHHHHGG=GFHGEHHHHHHHHBGHHHHHHBFGHCC0GHFHGEFGGGGGGGGGGBFGGGGGBFGGBE
@M03495:530:000000000-LYBTV:1:1106:13051:18532 2:N:0:GTGACGTT+ATCTGGGA
ATATTTTGCCGTTGATAAACCAGCTAATCCTGAAAAAAAAATCAAAGCTAAAAACTACAATGCTAAGACCACGATGTGACTGCTATCAAAGTTAGATATATATGTAAATTATTCATCTGTCAAATCCTAGAATTATATCATACCTGCTCCAGCAATCACGACCTGTAATGGTTTAGTGGGTTGTTCACTGTTTCTGAAAAATGAAGATAGTTGTCCAGCTTCCAAAAAGTTTATTGTGTTTTCTAGTGGAG
+
CBBCCFFFFFCAFGGGGGGGGGGHHHHFHHHGHHHHHGGGGHHHHHEHHHHHHGGHHHHHHHHHHHGHHHHHGGHEHFHDFHFGGGHGGHHHHGFGHHHHHHHHBFHHHFHHGHHHHHHHHHHHHHHHHHHHHHGHHDHHHHFHHHEHGHFHHHGHHHHGGGGGEFDFHHHGHHHGFDGEDFFDGFHHHFDGGHGHHHDGCGDGHHGHCHGGHHGHGHB0:C;CGCC.9FFGGGFGGGBFGGGGBBCFF0A
@M03495:530:000000000-LYBTV:1:1106:6295:18539 2:N:0:GTGACGTT+ATCTGGGA
ATATTTTGCCGTTGATAAACCAGTCAGGAGTCCAAAGCTCACATGCTGACAGATCGGAAGAGCGTCGTGTAGGGAAAGAGTGTTCCCAGATGTGGAGATCTCTGTGGGTGGCCGATCTTTTAAATAAAAAAAATATATAATAACATATACTGCAATCACGACATGTAATGGTTGAGAGGGTACAACACTGAATCTGACAGATGAGAATAGTGGTGTGGCTTACAGCATGATTATTGTGTTTTCTGGTGTGG
+
BBBBBFFFFFBAFGGGGGGGGGHGFHH44FHHFHHHHHHCHHHFFFGHFHGHHGHHEEE1AFGEEEEA1?BGHFGGEHHHHHFE4@BG@FH@44331@33B4444B?/>?/00//<>04444??3B?33?///021?@1<?11111?11111111F1<1>C--.00=000000<//.<...//0;/..:;00<00:0000;B000000;09999......./;000909000//;///./99;////....
@M03495:530:000000000-LYBTV:1:1106:9811:18548 2:N:0:GTGACGTT+ATCTGGGA
ATATTTTGCCGTTGATAAACCAGGACTCAGGCGGACCAAAGCTCACATGCTGACAGATCGGAAGAGCGTCGTGTAGGGAAAGAGTGTTCCCAGATGTGTAGATCTCGGTGGTGGCCGGATCATTAAAAAAAAAAAAAGTATAGATAAGGCGGGCTGGCTGAGATCACTACTAGCGCATCAACACAGATCTAGAAAAATGAGATAGTATAGTTGCAAATTCACTATGACAGATGAGTGAGTGATCTATAGAA
+
CCCCDFFFFFDAFGGGGGGGGGHGHHHHHHGHGGGGGHHHHHHHHHHHHHHHHHHHHHHHGGGGFHHGEFGEF?BGHGHHHHFHBG4BBGGHHHHHFH44?4444D0???F///00/////@2@2FFFHGFG@C---.:000000:000/----9.../..9:000900/000/---.-00/0..;:00:00:00/..00:000000000;0000000000000009000/:90000009::00;000000
@M03495:530:000000000-LYBTV:1:1106:23029:18555 2:N:0:GTGACGTT+ATCTGGGA
ATATTTTGCCGTTGATAAACCAGCTAATCCTGAAAAAAAAATCAAAGCTAAAAACTACAATGCTAAGACCACGATGTGACTGCTATCAAAGTTAGATATATATGTAAATTATTCATCTGTCAAATCCTAGAATTATATCATACCTGCTCCAGCAATCACGACCTGTAATGGTTTAGTGGGTTGTTCACTGTTTCTGAAAAATGAAGATAGTTGTCCAGCTTCCAAAAAGTTTATTGTGTTTTCTAGTGGAG
+
BBBBBFFBFFBBGGGGGGGGGGHHGHHHHHGHHHHHHGFGGHHHHEHHHHHGHHGHHHHHHHHHHHGFFGHGGGHGHHGHDHFG4FFG@GHHHHHHHHHHHHHHEGHHHGHHFHHHHHHHHHGGFFGHHHHHHHHHHHGEHHHHHHHHGHHHGHHHHBGG?@DGFHHHGHGFHHFH=FGHGGGGHHHHHHGG0=DGFH0GGHFHFHHFHHGGHBCGHHHGHHHHHBEEFGFGGGGGGF=BFBBBFFFFFBA
@M03495:530:000000000-LYBTV:1:1106:11008:18561 2:N:0:GTGACGTT+ATCTGGGA
ATAGTCACCAGGGTAGATACCAGATGGTGCTTTTTCAGATCTACATTTTTCTGTTTATAAAACAACTAGTACTTAGAAAAAAAAAAAAAATTAAAATTAAAAAGCAAAGAAAACAATGGTAAAGCTATAAAAGTAAATTATATATGTTAAATATTACTCTATCAAAACCTAGTAAAATATTATATATTCTCCACCAATCACCAACAATAGTTGTTTTGTTTGTTGTATACTTATTCTGTAAAATAGAGAAA
+
>11>>3311@C11B11A33111101111B1B331102A2A1A11BDF2FF0122A1AA2221B///1B12222221D2FGA/E/>//>//>11BFF2111>>1/01B10<0000<?1111BDD21112@@D11122222@2F1?1@1111111111111<1?111110.0111111110=0<0<0000==000/..<//://:....;C0000:.//.;//;9/./0;9;C009C0;000;0;900;;0//
@M03495:530:000000000-LYBTV:1:1106:22373:18564 2:N:0:GTGACGTT+ATCTGGGA
ATATTTTGCCGTTGATAAACCAGCTAATCCTGAAAAAAAAATCAAAGCTAAAAACTACAATGCTAAGACCACGATGTGACTGCTATCAAAGTTAGATATATATGTAAATTATTCATCTGTCAAAGCCTAGAATTATATCATACCTGCTCCAGCAATCACGACCTGTAATGGTTTAGTGGGTTGTTCACTGTTTCTGAAAAATGAAGATAGTTGTCCAGCTTCCAAAAAGTTTATTGTGTTTTCTAGTGGAG
+
ABAABFFFDFDAEGFFGGGGGCDGFFHFH5F4AAGDHGEFGHHHGHHFHHHHHFGFHHHHGEFFHFFFEGHFDGHEGHFBF@FF4FBGFFFGFFGHHFFGHHHG4?FFGFHHHHHHHGFGFHGD3BFGGCHHHHGHHHEGFHGHHGCCGBGHHHGHFFHFG?DFHFFGFDB?<0FF1=GEGF?DEDHFFB=DDGHHF0<GGHHHFGBB:0CFF000;:;:CB/;0CAADBFGGGFC0B;;BFFC0C;BFFE
@M03495:530:000000000-LYBTV:1:1106:18184:18565 2:N:0:GTGACGTT+ATCTGGGA
ATATTTTGCCGTTGATAAACCAGTCTCCCTGTGGTCGTTATCTTGCTCCTTCTGTCGTCAACGAATTTACTAATTCCAAAGCTCACATGCTGACAGATCGGAAGAGCGTCGTGTAGGGAAAGAGTGTTCCCAGATGTGTAGATCTCTGGGGTCGCCGTGGACTTATAAAAAAAAAAATATTAGTTGATTATATTAGTGTTCTAATTATCTGTCTGTTTGTGTACTACTGTTTATTTGAATAGTATGAGCAT
+
CCCCDFFFFFDBGGGGGGGGGGHHHHHHHHHGHHGHGGGHHHHHHHHHHHHHHHHHGGGHGHGGGHHHHHHHHHHHHHHHGHHHGHHHHHHHGHHHHHHHGGGGHHGGGGGGGFGDFCGGHHFFDFB4?GGHH/FFGGD3D33BB22@2@////////--.1><11<1=><<---:-.00:0000<00000000000000<00000000000000000/</<0:0000<0:00000000<B0:00000000
@M03495:530:000000000-LYBTV:1:1106:19054:18571 2:N:0:GTGACGTT+ATCTGGGA
ATATTTTGCCGTTGATAAACCAGCTAATCCTGAAAAAAAAATCAAAGCTAAAAACTACAATGCTAAGACCACGATGTGACTGCTATCAAAGTTAGATATATATGTAAATTATTCATCTGTCAAATCCTAGAATTATATCATACCTGCTCCAGCAATCACGACCTGTAATGGTTTAGTGGGTTGTTCACTGTTTCTGAAAAATGAAGATAGTTGTCCAGCTTCCAAAAAGTTTATTGTGTTTTCTAGTGGAG
+
AAABBFDFFFD2ECGGDGGGGCHHFGG5GFHHHHHHCEEEGHHHHHFFHEHEFDAGFGHHHHHGHHHFGFGHGGHEB4F4@FFGFDGHHDDGHHHHHHFHHHHHBDFHHHHHHGFHHGHHHHHHFHHHHHHHHHHGHHHHHHDGGFFHHGHEFHHGHFHGDCGGHHDFGHHGHGFHF=FEGGCGHHEHH0<==GGGHFHEHHHH0C0CGGC:CGCCG/:CFBG0CCGADGGGGGFFFF;FGGEBF000.;A
@M03495:530:000000000-LYBTV:1:1106:21035:18574 2:N:0:GTGACGTT+ATCTGGGA
ATATTTTGCCGTTGATAAACCAGCTAATCCTGAAAAAAAAATCAAAGCTAAAAACTACAATGCTAAGACCACGATGTGACTGCTATCAAAGTTAGATATATATGTAAATTATTCATCTGTCAAATCCTAGAATTATATCATACCTGCTCCAGCAATCACGACCTGTAATGGCTTAGTGGGTTGTTCACTGTTTCTGAAAAATGAAGATAGTTGTCCAGCTTCCAAAAAGTTTATTGTGTTTTCTAGTGGAG
+
AB@ABFFFFFBAFGGGGGGGGGHHHHHHHHHHCGHHGGGGGHFHHHFHHFHGFFGHHHHHHHHHHFGGDFHHGGHGHHHHGHFGGHHHHHHHFHHHHHHHGHGHGHHHHGHHHHHHHGHHHHHHFFFFHHHHHHGHGHHHHHHHHGHHHHHHHFHHEHHGDGGGHHHGHGH0?GHF>FFHDGGDHGHHHHFG=GGHHHHHHHHHGHHHHFHHHHHHHHFHFHHGHBEGGGGGGFGGGGGGGFFFGGFGGFE
@M03495:530:000000000-LYBTV:1:1106:2558:18574 2:N:0:GTGACGTT+ATCTGGGA
ATATTTTGCCGTTGATAAACCAGCTAATCCTGAAAAAAAAATCAAAGCTAAAAACTACAATGCTAAGACCACGATGTGACTGCTATCAAAGTTAGATATATATGTAAATTATTCATCTGTCAAATCCTAGAATTATATCATACCTGCTCCAGCAATCACGACCTGTAATGGTTTAGTGGGTTGTTCACTGTTTCTGAAAAATGAAGATAGTTGTCCAGCTTCCAAAAAGTTTATTGTGTTTTCTAGTGGAG
+
BABABFFFFFBAEGGGGGFGGGHHHHHHHHHHHGHHHGGGGHHHHHGFHHH5GHFFHHHHGHGHHFHHFGHHGGHGFGHFHHCHGHHHFFHHHHHHHHHGHHHHHHHHHFHHHHHHHHHHHHHHHGHHHHHHGHHHHHHHHHHHHHFGHGGFFGFGHHHGEFFDFGFGHHHGGFFFFFCHGGGGHHGHHHFH0=DHHG0=.CDGFHHHHHHFFHHGHFBGHHGHHH.;E0BFFFGFGGBFGBFGFGGGGBE
@M03495:530:000000000-LYBTV:1:1106:20166:18578 2:N:0:GTGACGTT+ATCTGGGA
ATATTTTGCCGTTGATAAACCAGCTAATCCTGAAAAAAAAATCAAAGCTAAAAACTACAATGCTAAGACCACGATGTGACTGCTATCAAAGTTAGATATATATGTAAATTATTCATCTGTCAAATCCTAGAATTATATCATACCTGCTCCAGCAATCACGACCTGTAATGGTTTAGTGGGTTGTTCACTGTTTCTGAAAAATGAAGATAGTTGTCCAGCTTCCAAAAAGTTTATTGTGTTTTCTAGTGGAG
+
CCCCCFFFFFCAFFGGGGGGGGHHHHHHHHHHHHHHHGGGGHHHHHHHHHHHHGGHHHHHGHHHHGHHHHHHGGHGHHHHHFHHGGFHHHHHHHHHHHHHHHHHHHHHHHHHHHHHHHHHHHHHHGHHHHHHHHHHHHHHHHGHHHHHHHHHHHGHHGHGGGGGHHHHGHHGFHHHFGFHDEGFHHHHHHHHDGHHHHHHHHHHDFGHHHHHHHHHGHGFHHHFGFAEDBGGGGGGGFFFGGGGGGGGGFE
@M03495:530:000000000-LYBTV:1:1106:19593:18583 2:N:0:GTGACGTT+ATCTTGGA
ATATTTTGCCGTTGATAAACCAAAGCTCACATGCTGACAGATCGGAAGAGCGTCGTGTAGGGAAAGAGTGTTCCAAGATGTGTAAATCAAGGAGGGCGGCGGAATCTTAAGAAAAAAAAAAGAAGAATTCACAGCGTGGGGGCCAACCTGGAGAGGGCTCAATGAGAACAAGATGAACAGCGCTAACATAAGTTGTCAAACCGAATTCAAGATCAGATAGAAGAGTAGTGTACGGATGGAAGAAATTGGAC
+
AB@BBFFFFFBAEGGGGGGGGGHHHCFGHHFHHCGHGGHHFHFHGFEEGGBEGGGFGHBGHGHHHEH2DBD@B5F5FHHEBF4444443333111>?////////?2211111F00/-<<-.<./<<00:0000:-..------..9./;C/./;.9.../;////////...///////.--.-.///99////;//9/;.---..:////9/;9F////9//9/9/9//9/..;.-.//;.////////
@M03495:530:000000000-LYBTV:1:1106:17982:18594 2:N:0:GTGACGTT+ATCTGGGA
ATATTTTGCCGTTGATAAACCAGTCACAACCACTTCTTGCCCTCCAAAGCTCACATGCTGACAGATCGGAAGAGCGTCGTGTAGGGAAAGAGTGTTCCCAGATGTGTAGATCTCGGGGGTCGGCTGGTCATTAAAAAAAAAAAAAATCACTTTTTTTAGAGAATTCTGTTATGATTCAATTATATCATTTTTTCTTTTTAATTAGCTATTCTGTGTTTTTATAGTATCTTATTATCTACTAGTATATCTCT
+
BBBCCFFFFFCBGGGGGGGGGGHHHHHHHGGGGHHHHHHHHHHHGHHHHHHHHHHHHHHHHHHHHHHHGGGGHGHGGGGFG?GF3FFGHHHHFGFBGGHGHHHEGH?43?44BDB//////</////1111F11?FD-<<-<-<--.00011010--./0010011<1:<1:111111111111111<<111-/1:110.01110/:111111<11///..11111:1<11111:111111<<1111<11<
@M03495:530:000000000-LYBTV:1:1106:23090:18610 2:N:0:GTGACGTT+ATCTGGGA
ATATTTTGCCGTTGATAAACCAGGACTCAGGCTGGACCAAAGCTCACATGCTGACAGATCGGAAGAGCGTCGTGTAGGGAAAGAGTGTTCCCAGATGTGTAGATCTCGGTGGTGGGCGGGTCATTAAAAAAAAAAAAAAAGAATGATGCGGGGTGTACGTGAGGAGGTATCATAAAAACACGTGGTAAGAGGTGAGACGGCAACATATGCAACGATACGGTAACACGGAGATGAACAGTTGGCTCTCGTGG
+
CCDDDFFFFFEBGGGGGGGGGGHGHHHHHHHHHHGHHHHHHHHHHHHHHHHHHHHHHHHHHGFGGHHHGGGGFGFGHHGFHHHHHFG@BDGFHHHHHFF44F444B4BF/EF////?>//</=D1111=<@DD@D@----...010111-------01<//.<.0...011111:1<0<...<...1101<.0.<.10..---.:/:<11110-...-../..010.--<-:0:111/1110:00/09...
@M03495:530:000000000-LYBTV:1:1106:22568:18612 2:N:0:GAGACGTT+ATCTGGGA
ATATTTTGCCGATGATAAACCAGGTCTTAGGCAGGACCAAAGCTCACATGCTGACAGATCGGAAGAGCATCGTGTTGGGGAAGACAGATCCTAGGTAAGTAATTCTTTTTATTCCAACTAACTATTAGGGATGCTGTGCAAGATTTTCTTCATGAAATATATTTTTTACCTGATCATCCAGAATTAAAAAAGATAAAAGCCGTTCTCCAGGAATACAGACAGGTATTTAATTTTTAATTGGTGGTTTAGGA
+
1>11>3D311A1AAABF31B10A011D1FB1110AFAA0FGB0F11G1F111B101ABA1///B/0B0111/B0F0>////B/00000B1F12B01221BF2B2GH211B/1BF22210F>EFFH2B210B0?01BBGD>GGHGFFHHFFHFFH2@>>12@GHHHHGHHHFB0<GHB11GG10FH1<1=<-<<DF0000.C@CCFGFHHEFGFFHFGGEA//.;0;BFFGF;F0;CB0B0/0;E.9FBBF;
@M03495:530:000000000-LYBTV:1:1106:12435:18623 2:N:0:GTGACGTT+ATCTGGGA
ATATTTTGCCGTTGATAAACCAGCTAATCCTGAAAAAAAAATCAAAGCTAAAAACTACAATGCTAAGACCACGATGTGACTGCTATCAAAGTTAGATATATATGTAAATTATTCATCTGTCAAATCCTAGAATTATATCATACCTGCTCCAGCAATCACGACCTGTAATGGTTTAGTGGGTTGTTCACTGTTTCTGAAAAATGAAGATAGTTGTCCAGCTTCCAAAAAGTTTATTGTGTTTTCTAGTGGAG
+
BBBBBFFFFFBAGGGGGGGGGGHHHHHHHHHHHHHGHEEGGHHHHHHFHHHGHHGHHHHHHHHHHHHHHHHHGGHGFFHFHEEHHHHHHHHGHHHHHHHHHHHHGHHHHHHHHHHGHHHHHHGHHHHHHHHHGHHHHHHHHHHHHHFHGHHHGHHHHHHGGGGGHHHGHHHGGHHHFGFHGGGGHHHHHHHHGFHHHHHHFHHHBGHHHHHFHGGFHHFEGFCGFGC.CFGGGGGFGGFFB/BGFBFFGFE
@M03495:530:000000000-LYBTV:1:1106:14037:18628 2:N:0:GTGACGTT+ATCTGGGA
ATATTTTGCCGTTGATAAACCAGCTAATCCTGAAAAAAAAATCAAAGCTAAAAACTACAATGCTAAGACCACGATGTGACTGCTATCAAAGTTAGATATATATGTAAATTATTCATCTGTCAAATCCTAGAATTATATCATACCTGCTCCAGCAATCACGACCTGTAATGGTTTAGTGGGTTGTTCACTGTTTCTGAAAAATGAAGATAGTTGTCCAGCTTCCAAAAAGTTTATTGTGTTTTCTAGTGGAG
+
BABBBFFFFFBBGGGGGGGGGGHHHHHHFHHHHHHHHGEFGHHHHGFFHHFHHHGHHGHHHHHHHGHHHHHHGGHGHGHHHFGF@FGGFHH4GHHGHHHHHHHHFHHFHHHHHHHHFHHHHHHHHFGHHGHHHGHHHHHHHHHHHGHGHHHHHFHHHBG?BDGGHHHHHHHGHAFD>>FGGGGDGGFHHHHHDHGFFHDGCFBGBCGGHFHBHHFHHFGFHHCGCBE.99CFGGGGGGFGGC9;BBFGFFE
@M03495:530:000000000-LYBTV:1:1106:29262:18629 2:N:0:GTGACGTT+ATCTGGGA
ATATTTTGCCGTTGATAAACCACCCTCCCTGTGGTCGTTATCTTGCTCCTTCTGTCGTCAACGAATAATTCCAAAGCTCACATGCTGACAGATCGGAAGAGCGTCGTGAAGGGAAAGAGTGTTCCCAGATGTGTCTATATAGGTGGGCTCCGGCGCATCAAAAAAAAAACATTATACCAATAGCATTCACACTCGGCGATCCCTAATGAGCAATACTACAATACCGCTCTGATCTCAACAAACTATACCAC
+
BBBBBFFFFFB?CEGGGGGGGGGGGHH22FGGHGGHGGGHHHHHHFHHFGHHHFHFFGGHGGFEGGG5GFHGHHHHHHHHGHHHBFHHHEHBHHGG?FGFHHGD1EEE3?GGAHEHFHHGH4F?3BFB/D3?F3333B3222222/@/2/////--<.-1<0<.<-@--..009000000BB000009000///...---...//.//////////////9////.--9.////////./...//9/////
@M03495:530:000000000-LYBTV:1:1106:24445:18632 2:N:0:GTGACGTT+ATCTGGGA
ATATTTTGCCGTTGATAAACCAGTGGTCGTTATCTTGCTCCTTCTGTCGTCAACGAATTTACTAATTCCAAAGCTCACATGCTGACAGATCGGAAGAGCGTCGTGTAGGGAAAGAGTGTTCCCAGATGTGTAGATCTCGGGGGGCGGCGGAGCATTTAAAAAAAAACAGAGACATGTCAGAGTTATGAGAGTGAGGCGTACTACGAATGACGACTCACTATATGTACAGTCAGTAGTACGACAGTGTCATA
+
CCCCCFFFFFC>EEGGGGGGGGHHHHFHFGGHHHHGHHHHHHHHHHHHGGGHGHGGGHHHHHHHHHHHHHHHHGHGHHHHHHHHGHHHGHHHGGGGHGHGGGGGGFCFFGHH/FBFFHBBBGHH3?GH?43??333B3?//>/--;;BF--;-.////9//F@FFA../;//9///;////////://///;///..-.--.//..;.///..-..//:///;/:9////://///9//...--9//////
@M03495:530:000000000-LYBTV:1:1106:22600:18643 2:N:0:GTGACGTT+ATCTGGGA
ATATTTTGCCGTTGATAAACCAGTCACAACCACTTCTTGCCCTCCAAAGCTCACATGCTGACAGATCGGAAGAGCGTCGTGTAGGGAAAGAGTGTTCCCAGATGTGTAGATCTCGGGGGGCGGCGGGGCATTAAAAAAAAAAAAAAGACACAGTGCGATGGAGGGGATGACCTGAGATAACGGGGAGAGTGCTGATGACTGCAGGGTGGTGGAGTGTAGCATTAGGGATCGTGGAGTGAGAGCTAGAGTAC
+
CCCCDFFFFFDAGGGGGGGGGGHHHHHHHGGGGHHHHHHHHHHHGHHGGHHHHHHHHHHHHHGHHHHHGGGGGHHGGGGEGBFBBFGHHHHHFGBBFGHHHHHF4B4B???44?FF/<D--<-99-----/0000<B-<<9@-@--..////.000-....//.--...0000///000:0.-.---..:0<000<00:<0/00.</<-.....0.<000000:<0.:/../..<.0.00:0.00000000
@M03495:530:000000000-LYBTV:1:1106:17551:18650 2:N:0:GTGACGTT+ATCTGGGA
ATATTTTGCCGTTGATAAACCAGCTAATCCTGAAAAAAAAATCAAAGCTAAAAACTACAATGCTAAGACCACGATGTGACTGCTATCAAAGTTAGATATATATGTAAATTATTCATCTGTCAAATCCTAGAATTATATCATACCTGCTCCAGCAATCACGACCTGTAATGGTTTAGTGGGTTGTTCACTGTTTCTGAAAAATGAAGATAGTTGTCCAGCTTCCAAAAAGTTTATTGTGTTTTCTAGTGGAG
+
BC@BBFFFFFCBGGGGGGGGGGHHHHHGHHHHHHHHHGGGGHHHHHHHHHHGHHGHHHHHHHHHHHHHHHHHGGHGHHFHHHGHHHHHHFHHHHHHHHHHHHHHHHHHHHHHHHHHGHGHHHHHHHHHHHHGHHHHHHHHHHHHHHFHGHHHHHHHHHHGGGGGHGGHHHHHHHHHFGFHGGGGHHHHHHGHDGHHHHFHGHHHDHGHHHHGHHGHFHHHHHFFC0G.CBFGGGFFGGFGGGFGGGFGFFE
@M03495:530:000000000-LYBTV:1:1106:16959:18650 2:N:0:GTGACGTT+ATCTGGGA
ATATTTTGCCGTTGATAAACCAGGACTCAGGCTGGACCAAAGCTCACATGCTGACAGATCGGAAGAGCGTCGTGTAGGGAAAGAGTGTTCCCAGATGTGTAGAGCTCGGTGGGCGGCGGATCATTATAAAAAAAAAAAATGAGACAATAGGGGTGATGCGGGGGTCACTGAAGAAAAAAGAGAGCAGAGATGTGTCTCAGAGGTGGGGCGAGACAAGTATACATAAACTATTTGTAGTAGTAGGAGATCGG
+
CCCCDFFFFFCAEGGGGGGGGGHGHHHHHHHHHHGHHHHHHHHHHHHHHHHHHHHHHHGHHGGGGHHGGGGGEGFGHHGBHHHHHFGBB@GHHGHHHFH44F434D3/>/?E/////</---<>1111>1=0D<C?---.01110//011:..9-.111-----9..0110001///.-..//..0//./1011<1111100.:.<--.----.//.11<1111<11011111111:<11111:0/.<0<.
@M03495:530:000000000-LYBTV:1:1106:20612:18654 2:N:0:GTGACGTT+ATCTGGGA
ATATTTTGCCGTTGATAAACCAGAACCATCCAAAGCTCACATGCTGACAGATCGGAAGAGCGTCGTGTAGGGAAAGAGTGTTCCCAGATGTGTAGATCTCGGGGGGGGCCGGATCAATAAAAAAAAAAAAAAAAAGATAAGAGACAGGAGACCTGACCGAAAGTCAAAAAAATAAATGCAACTGATCAGTAAATACCAAGAGAGACATAAAAATGAAGATCGTGAATTATACACACAATTGGAATTACGAC
+
CCCDDFFFFFCBGGGGGGGGGGHHHHHHFHHHHHHGHHHHHHHHHHHHHHHHHHGGGGHHHGEFFAE1BDGGHHHHHHGHFBBFHHHHHEB44B3444441?/>/--;-----.;;0000;0B@CCFF-9----::.00;000////......0////---9.000:0:.--.000000000/::000000:000;000.../..//000000.000:0009/./;00:0;00;0...0000000000...
@M03495:530:000000000-LYBTV:1:1106:22565:18662 2:N:0:GTGACGCT+ATCTGGGA
ATATTTTGCCGTTGATAAACCACCCTCCCTGTGGTCGTTATTGTCGTCAACGAATTTACTAATTCCAAAGCTCACATGCTGACAGATCGGAAGAGCGTCGTGTAGGGAAAGAGTGTTCCCAGATGTGTAGAGCTCGGTGGGGGCGGTGTCATTAAAAAAAAACAAAAGGAAATAACCGTGTAGTAGTGTATTAAGCCACAACAGTAAGATGAGGCAGTGGATCAACGGATCCAATAGTACTGACGTGTGCT
+
DDDDDFFFFFCAGGGGGGGGGGGGGHHEGHHHHHHHGGGHHHHHHGGGHGHGGGHHHHHHHHHHHHHHGHHHHHHHHHHHHHHHHGHHGGGGGHHGGGGGEG?FGHGHHGHGHHHFGHHHHHHH3BF33B33?2?/</?///>/----.0<00:0::0-?-@..9.././//:;000-.9;/00000/000000000//..../000000000/.../0/000.0/.9.9-/00000:000000:../.00
@M03495:530:000000000-LYBTV:1:1106:27033:18667 2:N:0:GTGACGTT+ATCTGGGA
ATATTTTGCCGTTGATAAACCAGCTAATCCTGAAAAAAAAATCAAAGCTAAAAACTACAATGCTAAGACCACGATGTGACTGCTATCAAAGTTAGATATATATGTAAATTATTCATCTGTCAAATCCTAGAATTATATCATACCTGCTCCAACAATCACGACCTGTAATGGTTTAGTGGGTTGTTCACTGTTTCTGAAAAATGAAGATAGTTGTCCAGCTTCCAAAAAGTTTATTGTGTTTTCTAGTGGAG
+
BAAABFBFBFBAFGGGGFGGGGHCHFHHHFFF5FHGFGGGGHFFHGD2GHDFGFFFHFFHFHHGHHFFGGGHGGHE1FGFFFEF4BCGFFHHBGHGHHHHHHHHBFHHFHHHGGHHHHHHHFGHFFGHGHHHHHFHHHGHHHHHFHHHHHF2FFHHHFHGGGGDHHFFHHE?FGHH=FFEEA@DGEHHGHDD==DGFHHGAFFFBGGFHHECGHGHHFHFCB/GGB;AEFFFFFFFFGBBBFFGFFFFFBE
@M03495:530:000000000-LYBTV:1:1106:27578:18677 2:N:0:GTGACGTT+ATCTGGGA
ATATTTTGCCGTTGATAAACCACCCTCCCTGTGGTCGTTATCTTGCTCCTTCTGTCGTCAACGAATTTACTAATTCCAAAGCTCACATGCTGACAGATCGGAAGAGCGTCGTGTAGGGAAAGAGTGTTCCCAGATGTGTAGGTTCCGGGGGGTGCGGGCAGATTAAAAAAAAAAGACAGCGATACAGCTTGAGCAGCTACATCTCGCACGCTACCACGTAACACGAGCGTGTAATGCAAGACCGATATCCA
+
AAABBFFFFFBBAFGGGFGGGGGEGHHAABFFGHGHGGEHGFFHHFHFCHHHGEHFGGGEEHGEFHHGAGFGHHHFHGHHHHHHFF3FHHHHGHHHFHHHGDEEEG2>?EEEA?2?FFEF/?EF3B?33BD2FCDFB333@2@222?>//>9--.9----9;//////9----9.../..--..-//////.//99.9//9////..----9.-.//.....//.9---....///////..9--;--///
@M03495:530:000000000-LYBTV:1:1106:26784:18695 2:N:0:GTGACGTT+ATCTGGGA
ATATTTTGCCGTTGATAAACCAGGACTCAGGCTGGACCAAAGCTCACATGCTGACAGATCGGAAGAGCGTCGTGTAGGGAAAGAGTGTTCCCAGATGTGTAGATCTCGGCGGTCGCCGGGTCATGTAAAAAAAAAAAAGCACGGTAGAGTGCGGTCATATTACACCTGCGTACATAGTAAGGAGATGATGCTGATGAGTTATCACACCCCACATCCACAGTAGCACTGGCTGTCAGCTGTCGTGTATCTGA
+
CCBCCFFFFFC>FFGGGGGGGGHGHHHCHGFHBGGHHHHHHHHHHHHHHHHHHHHHHHHHHGGGGHHHGGGGEEFFDFFGGHGFGFG4@4FFFHHH3BFBFH@4DB4?//><<//////<//?1==1111FDC-@-@;..0/--...09900--.;.0000;00;///.-..-.000:000;9../000000000900000;000009.-...00/000.00000;0//9/.9000;90;0;.../:0000
@M03495:530:000000000-LYBTV:1:1106:6654:18715 2:N:0:GTGACGTT+ATCTGGGA
ATATTTTGCCGTTGATAAACCACCCTCCCTGTGGTCGTTATCTTGCTCCTTCTGTCGTCAACGAATTTACTAATTCCAAAGCTCACATGCTGACAGATCGGAAGAGCGTCGTGTAGGGAAAGAGTGTTCCCAGATGTGTAGAGTTCGGGGGGGGGCGGGTGATTAAAAAAAAAAAAACGATGGCGATATGCAATAGGACGGTAGCATATAAGACAAAAGACTGGTAATATTCAACTACATATCGACAGAGA
+
BCBCCFFFFFEBGGGGGGGGGGGGGHHGGHHHHHHHGGGHHHHHHHHHHHHHHHHHGGGHGHGGGHHHHHHHHHHHHHHHHHHHHHHHHHHHGHHHHHHHGGGGGHHGFGGEE?BFGGHHHHHHBFBBDGHHFEHFDDH3@22222/>/>@--<-----<-.:11<1BF@=D;B<--.-.9../--99-1111111000--...011<111110///././10.<111:1111111:001111..-.-///
@M03495:530:000000000-LYBTV:1:1106:13880:18717 2:N:0:GTGACGTT+ATCTGGGA
ATATTTTGCCGTTGATAAACCAGCTAATCCTGAAAAAAAAATCAAAGCTAAAAACTACAATGCTAAGACCACGATGTGACTGCTATCAAAGTTAGATATATATGTAAATTATTCATCTGTCAAATCCTAGAATTATATCATACCTGCTCCAGCAATCACGACCTGTAATGGTTTAGTGGGTTGTTCACTGTTTCTGAAAAATGAAGATAGTTGTCCAGCTTCCAAAAAGTTTATTGTGTTTTCTAGTGGAG
+
BBABBFFFFFB2EEGGGGGGGGEHHHHH45GBDFGHHGEEGHHGHHFFHHHHHHEHHHHHHHGGHHFHEFGHFGHAGFHEHFFGHH3FGGH4FGHHHHHHHHHHHHHHHHHHGFFHHHHHHHHGHHHGHHHHHHHHHHHHFHGBGHHHGHHFHGHHGHHC/B?DGHHHHHHHHGHHHHGHFGGAGGHFHHFHG0=GFHHHHHHFFFFGHHFHEHGCFHBGCHGBHGE..BBFGGF0;;/CF/C90;CFF0E
@M03495:530:000000000-LYBTV:1:1106:11624:18719 2:N:0:GTGACGTT+ATCTGGCA
ATATTTTGCCGTTGATAAACCACCCTCCCTGTGCCAAAGCTCACATGCTGACAGATCGGAAGAGCGTCGTGTAGGGAAAGAGTGTTGCCAGATGTGTAGAGATCCGAGGTGGCCGGGCTATTAAAAAAAAAAACCACATTGCGATAGTATGATGACGCCACGCAGTTGGCAACCCAGCAATGCATGCATCCCACAGTATTTACGACTGACATATATAGCCAAAGTCGCATGCAGTACGACACAGAACAGCA
+
BBBBBFFFFFB2EEGGGGGGGGGGGHHFFGHGHHHHHHFHHHHHHHHGHHHHHHHHHHGGGGGHHGEEFGFBGGFGGHGHGHHF@@BGFHHHHG4BB43434@33B/>@///00/////02333?32//<A-<....<1000.-...00=00000::.-..-.--990//00......//09/0;00000/.0.;.//;;/9/.....9/////////9//.:/9;.9-..////;/9.;--../9.//..
@M03495:530:000000000-LYBTV:1:1106:21240:18724 2:N:0:GTGACGTT+ATCTGGGA
ATATTTTGCCGTTGATAAACCAGTCAGGAGTCCAAAGCTCACATGCTGACAGATCGGAAGAGCGTCGTGTAGGGAAAGAGTGTTCCCAGATGTGTAGATCTCGGTGGTGGCCGTATCATTTAAAGAAAAAGAATACAACTGAAATACGGGCGGAGTGGCATACACTCATGAGAAACACGCCGATCATTGTAATAGCACGCTGGTTGATCACAGACACAACAAACTACGCTGCAAAACAATGGACCGCACGA
+
BCCCCFFFFFCAGGGGGGGGGGHHHHH4EFHHBGHHHHHHHHHHGGHFHHHHHHHHGGGGHHHGGGGAEBBGGGHHHHGHGH4BBGFGFCGF@FB43444@B1F>E/?//0?>//00?444B?34DGC2F//02D222?2=2D2>22/////->-..../000<<0//000:000=/..-;----.000009000000--;.-/0.:0:0:000.///......000.-.../00/...;0000/::---.
@M03495:530:000000000-LYBTV:1:1106:16015:18731 2:N:0:GTGACGTT+ATCTGGGA
ATATTTTGCCGTTGATAAACCAGCTAATCCTGAAAAAAAAATCAAAGCTAAAAACTACAATGCTAAGACCACGATGTGACTGCTATCAAAGTTAGATATATATGTAAATTATTCATCTGTCAAATCCTAGAATTATATCATACCTGCTCCAGCAATCACGACCTGTAATGGTTTAGTGGGTTGTTCACTGTTTCTGAAAAATGAAGATAGTTGTCCAGCTTCCAAAAAGTTTATTGTGTTTTCTAGTGGAG
+
BBAABFFFFFBBGCGGGGGGGGHGHHHGHHHHHHHHHGGGGHHGHHHHHHGGHFGHHHHHHHHHHHHHHHHHGGHGHHHHHFGHGFHHHHHHGHHHGHHHHHHHGGHHHHHHFHHHHHHHHHHHHHGHHHHHHGHHGHEHHHHBHHFHDGGHHHGHHHHDEFGGFGGHHGHFGHHHGFGHEGGGHHHHHHHHFGGHHGFHHHHGEHCHFHHHHHHHHHEHFGCHHHGEE0FFGFFG;BCFGFFGGGFFGFA
@M03495:530:000000000-LYBTV:1:1106:29037:18733 2:N:0:GTGACGTT+ATCTGGGA
ATATTTTGCCGTTGATAAACCAGCTAATACTGAAAAAAAAATCAAAGCTAAAAACTACAATGCTAAGACCACGATGTGACTGCTATCAAAGTTAGATATATATGGAAATTATTCATCTGTCAAATCCTAGAATTATATCATATCTGCTCTAGCAATCACGACCTGTAATGGCTTAGAGGGTTGTTCACTGTTGCTGAAAAATGAAGTTAGTTGTCCAGTTTCCAAAGAGTTTATGGTGGTTTCTAGTGGAG
+
111AAF3DFBD>E?1FDA11A0FFG1D331DB31A1FE/AAF1AGG1011GFFFCHHFEFEH12D2BGHCGA?/F/01@2210FGG0FBGG1BG2F222BBFFB1BGHHDGH2D22>2122B2121BEDD1DFDDD2B2B>F2>FFGBG11111111@@CGC/CF<D<<D100?111<<CEFCCH1FGG00=0=G0000<.<0<000<;G0;000:;/0;0;C00;/:/0;CBF0/;9.;.:;09C0;AF.
@M03495:530:000000000-LYBTV:1:1106:13963:18734 2:N:0:GTGACGTT+ATCTGGGA
ATATTTTGCCGTTGATAAACCAGTCACAACCACTTCTTGCCCTCCAAAGCTCACATGCTGACAGATCGGAAGAGCGTCGTGTAGGGAAAGAGTGTTCCCAGATGTGTAGAGCTCGGGGTGCGGGGTAAAACTCGAAAAAAAAGAGAGATGCAAGTATGGAGAAGCAACAACAGAATGAAAATGCATATAGGCATACGGCAATACCATCTTGCATAAGATCGTCAGGTGCGGAGAAAGTACAACCTGGTTGA
+
BCCCCFFFFFBAGGGGGGGGGGHHHDHFHGGGFHHHHHHHHHGFGHGHGHFHGHHHHGHHHHHHFFHHGGGGHHGGGGGEG?2B@CGHHEFHFF4B@FFGHGHFBFB43434B3?>/>///</////01111</.0.-0><-..//..0<0:000<00/:/0;:00/.....//:0;00000090;0000000:00.:@-9B00000;000000000000./.../00099---.000;0000./..00./
@M03495:530:000000000-LYBTV:1:1106:7840:18751 2:N:0:GTGACGTT+ATCTGGGA
ATATTTTGCCGTTGATAAACCAGCTAATCCTGAAAAAAAAATCAAAGCTAAAAACTACAATGCTAAGACCACGATGTGACTGCTATCAAAGTTAGATATATATGTAAATTATTCATCTGTCAAATCCTAGAATTATATCATACCTGCTCCAGCAATCACGACCTGTAATGGTTTAGTGGGTTGTTCACTGTTTCTGAAAAATGAAGATAGTTGTCCAGCTTCCAAAAAGTTTATTGTGTTTTCTAGTGGAG
+
ABBBBFFFFFB>EGGGGGGGGGGGHHFHFFHFGHGHHGGGGHHGHHHHHHHHEGECHHHGHHHHHFGFHHHHGGHGFFFHDHCGGHHHGHHHHHHHGGHHFHHHFGHHHFHHHHHHHHHHHHHGHHHHHFHHHHHHHHHHHHHEHHHGHHGFFGGHHBHDGGGGGGGGHHHFFHHHFGHHFGGGHHGHHHHG=DGFH0DGFGHHFHEHHHFHHHHGFHHHFGGHFFHGGGGGGBFFFGFFFFFGGF99ACG
@M03495:530:000000000-LYBTV:1:1106:28744:18752 2:N:0:GTGACGTT+ATCTGGGA
ATATTTTGCCGTTGATAAACCACCCTCCCTGTGGTCGTTATCTTGCCGTCAACGAATTTACTAATTCCAAAGCTCACATGCTGACAGATCGGAAGAGCGTCGTGAAGGGAAAGAGTGTTCCCAGATGGGGAAAGATCGGGGGGCGCCGGGGAATTAAAGAAAAAAAAAAAAAAAAGAGGCGGAACGAGGTCCTACATCGATAGAACAACATCCATACTAACCTACAGATAGATCCACGCATCTATAGCATA
+
BBBBBFFFFFB2EEGGGFFGGGGGGHHGGGHHHHGHGGGHHHCHGHHFEAEGDEFFGGHHHHHGHFHFDGHHHHEHHGHHBGHHF3FFHGHEEGGHHGGGGE>E3?FFEEFHG3GFG44B4FFGCGF2?/?/<02@2?//<-B-;---9---..//////9/B9@-:------;-.....-----9.9-9.///////./9..////...//////.////9//:////;///////..-.-:/9/;////
@M03495:530:000000000-LYBTV:1:1106:14595:18757 2:N:0:GTGACGTT+ATCTGGGA
ATATTTTGCCGTTGATAAACCAGCTAATCCTGAAAAAAAAATCAAAGCTAAAAACTACAATGCTAAGACCACGATGTGACTGCTATCAAAGTTAGATATATATGTAAATTATTCATCTGTCAAATCCTAGAATTATATCATACCTGCTCCAGCAATCACGACCTGTAATGGTTTAGTGGGTTGTTCACTGTTTCTGAAAAATGAAGATAGTTGTCCAGCTTCCAAAAAGTTTATTGTGTTTTCTAGTGGAG
+
BBBBBFFFFFBAFGGGGGGGGGHHHHHHHHHHHHHGHGGGGHHHHHFEHHHGHHGHHHHHHGHHHHFHHHHHGGHGHFHFGFFHHFHHHGHEGHHHHHHHHHHHFGHHHHHHGHHHHHHHHHGHFGFHHHHHHHHGHHHHFHGHGHEFHHFHHGHHHHHGEGGGFGGHFHHFGHHF>1FEDEFDHHGHHHHHGGGGHFHHFHB0GHHHHHHHGHFBBBCFFH/0:CG.AFFF0CCFFGFFFFGGGGBBGBE
@M03495:530:000000000-LYBTV:1:1106:15747:18778 2:N:0:GTGACGTT+ATCTGGGA
ATATTTTGCCGTGATAAACCAGGACTCAGGCTGGACCAAAGCTCACATGCTGACAGATCGGAAGAGCGTCGTGTAGGGAAAGAGTGTTCCCAGATGTGGAGATCTCGGGGGGGGGCGGAGCATTAAAAAAAAAAAAAATAAAGAAGAACAAGGTAGAGGACGCATTTACAAAGAGAGAGAGAAAAGATACAATGAGAGGTGTATGCGAAGAAGAACACGAAAGCAATATCCAAACGAGGATAAGAAGCAAA
+
CCCCCFFFFFDBGGGGGGGGGGGHHHHHHHHGHGHHHHHHHHHHHHHHHHHHHHHHHHHHGFGGHHHGEFFEF?BGHGHHHHHHBFBBFGHHHHHHDD3313334?B?/><---------;:B:000:BAB>B=----.00000./0/////.000;0::.---..00;;00////......00//.000000:0000.0.0000::.--.//:////.-.../0/00000000....--/00000/00/0
@M03495:530:000000000-LYBTV:1:1106:8087:18783 2:N:0:GTGACGTT+ATCTGGGA
ATATTTTGCCGTTGATAAACCAGCTAATCCTGAAAAAAAAATCAAAGCTAAAAACTACAATGCTAAGACCACGATGTGACTGCTATCAAAGTTAGATATATATGTAAATTATTCATCTGTCAAATCCTAGAATTATATCATACCTGCTCCAGCAATCACGACCTGTAATGGTTTAGTGGGTTGTTCACTGTTTCTGAAAAATGAAGATAGTTGTCCAGCTTCCAAAAAGTTTATTGTGTTTTCTAGTGGAG
+
BBBBBFFFF4DA?E4GGGGFGCEHFHHHFHHHDFFHHGGEGHHHHHGHHHHHFBEHHHHHHGGFHFHHBHHHGGHGHHHGHHHGHGHFFHHHHHHHHHHHFHFHFGHGHFHHHHHHHHHFHH?G4FFHHHHFHHHHHHHHHHFHHHHHHFHFCGFFFCGD?@CFGGHGHHHGGACF<=FAEGGFC1GFHHHH<DGHHHFFAGHHHHHHHHGHF:FBCHBHFCGF;GG.CFFGGFFFBF;CBBFFF0CFGFE
@M03495:530:000000000-LYBTV:1:1106:17745:18797 2:N:0:GTGACGTT+ATCTGGGA
ATATTTTGCCGTTGATAAACCAGTCACAACCACTTCTTGCCCTCCAAAGCTCACATGCTGACAGATCGGAAGAGCGTCGTGTAGGGAAAGAGTGTTCCCAGATGTGGAGATCTCCGGGGGCGGCGGGGCATTAAAAAAAAAAAAAGAGTAAAACGAGTCCGTGTCTAGATTAGCAATTAAGAATAACAGCGCTCATTTGGTCATATGTGTTAGATATGTTACGCGCTATCAATCTACATGAGGTTGTCTGA
+
BBBCCFFFFFCBGGGGGGGGGGGHHHHFHEGGGHHHHHHHHHHHGHHHHHHHHHHHHHHHHHHHHHHGFGGGHHHGGGGGG1GF3FGGHHGHGG@BEHGHHGHF4?33/33B443?/>////-------</<0:0CFFFB-<-<-../000000-<../0..../0000000:/0<<0000<0:00000.--..900000<000000000/<0:0000<000..---<9/0000000<0000////<0:00
@M03495:530:000000000-LYBTV:1:1106:14193:18813 2:N:0:GTGACGTT+ATCTGGGA
ATATTTTGCCGTTGATAAACCAGCTAATCCTGAAAAAAAAATCAAAGCTAAAAACTACAATGCTAAGACCACGATGTGACTGCTATCAAAGTTAGATATATATGTAAATTATTCATCTGTCAAATCCTAGAATTATATCATACCTGCTCCAGCAATCACGACCTGTAATGGTTTAGTGGGTTGTTCACTGTTTCTGAAAAATGAAGATAGTTGTCCAGCTTCCAAAAAGTTTATTGTGTTTTCTAGTGGAG
+
BABBBFFFFFBAGGGGGFGGGGHHHHHFHHHHHHHHHGGGGHHHHHGGHHHHHHGHHHHHHHHFGFHFGFGHGGHGHHHHFFGHGFHGGGHHHHFHHHHHHHHHFHHHHHHHHHHHHHGHFHHHHHHHHHHHHHHHHHHHHHHEGHHGHGHGHHHHGHHGGGGGHHGHHHHGHHHH=FGHDGGGHHHHHHHHFFGGGHHHHHFFHHHGHFHEHHFFHFGHHHFFHHHGGGGGGGGGFFCFGBFF9C09C0E
@M03495:530:000000000-LYBTV:1:1106:22831:18831 2:N:0:GTGACGTT+ATCTGGAA
ATATTTTGCCGTTGATAAACCAGCTAATCCTGAAAAAAAAATCAAAGCTAAAAACTACAATGCTAAGACCACGATGTGACTGCTATCAAAGTTAGATATATATGTAAATTATTCATCTGTCAAATCCTAGAATTATATCATACCTGCTCCAGCAATCACGACCTGTAATGGTTTAGTGGGTTGTTCACTGTTTCTGAAAAATGAAGATAGTTGTCCAGCTTCCAAAAAGTTTATTGTGTTTTCTAGTGGAG
+
A@1AAFFFFFD1EECGFFGGGFHHFGF3GHHHHGHHHGGGGHGHHHHEGHHFHHGHHHHHFHHHHGHFEFGHGGHEHHFDHF>GHHGHHHHHHHHFFGFFHHHHFFEFHHHHHHHHHFGFGF2GHGHHHHGFHHHGHHHFHHFGDFCHHHHFCGFHFCGFGGGGHHHHGHFFFGHHGGFHGGGGHHDFHGHHGBGD0G<DGHHEDCGHHBCCGFGCGHC:;GBC:0C.99FFFFFFFFBFGBFG0FFF?09
@M03495:530:000000000-LYBTV:1:1106:4377:18834 2:N:0:GTGACGTT+ATCTGGGA
AACCACACTCTACCAATGATGATCATAAAGCTGGTCCGTTCTATCATTTAACGCTGTTAAACCAGAGAAATCATTTAAAAAAATCAAATATTCAAAAAAAAAAGATCACACAAAAATATGCGAGTTATCACATGGATATTTAAATGTAAATGATTTACTTGGCAAATTCTAGAGTTATTATATCCTCACATCGACAATCACAAACTATACTAATGTAGAGGTCTGTTGACATGTTTTCGATAATAATGATT
+
>1111>11111111111A1F333331331D11100110A10A2B22222221////AADE210//0/0B11112222AD11//01B@@2B222@2F1//>/>//?11B0<1/<0</01222//<><@2>22@21@1111111111<1<1111111<111<1101><111111100=0<0000<00000.000./:.-0/0/:0..0000090000;0900///0;000900000;090-.;.90//;////
@M03495:530:000000000-LYBTV:1:1106:10856:18839 2:N:0:GTGACGTT+ATCTGGGA
ATATTTTGCCGTTGATAAACCAAAGCTCACATGCTGACAGATCGGAAGAGCGTCGTGTAGGGAAAGAGGGTTCCCAGATGTGTAGATCTCGGTGGTCGCCGGATCAATAAAAAAAAAAAAAAACGAGGAAAGACAAGTAGACGCCAGTAGTGGCGAAGAGGCACATGACCGAGGCTAACTGGATAATCACATCAATCTGGCGAGCAAGACCAGTCTTGGCGCCATCACACTCATGAGTCCTACCACAACAC
+
BBBBBFFFFFBAGCGGGGGGGGHHCHHFGFF5BCGHGHFHHHHHGGGGHHHGEEGEGBGGHGHGHF3E1B11BFGHHFHGB@B@3@B4F4BA1??13////////03??3E32/@CC//<---.<<.--//.:///.000;0.--.-9000/.9----.......:///;-----.///////://///9///;/;B//;/--9;-/......9////9/-.-..9/B//;/////////9//.//.....
@M03495:530:000000000-LYBTV:1:1106:13923:18856 2:N:0:GTGACGTT+ATCTGGGA
ATATTTTGCCGTTGATAAACCAGTCAGGAGTCCAAAGCTCACATGCTGACAGATCGGAAGAGCGTCGTGTAGGGAAAGAGTGTTCCCAGATGTGGAGATATCGGTGGGGGCCGTATCAATAAAAAAAAAAAAAAATATCATACCTGATCGAGCAATCCAGACCGGGACTGAGTAAGTAGGAAGTTCACAGTTTCAGAAAAATTGCGATAGTAGTCCAGCGTCGACATCGGTGCTTGTGATAGATCGTGCAG
+
CCCCCFFFFFCAFGGGGGGGGGHHHHHEFFGHHHHHHGHHHHHHFHHGFHHHHFHHGGGGHHHGEFEAE1BFGEFCHGHHFGBB@@GGFF3FDF3B13344@?>1?//////<//0?3322>@F2>/<@--@--;.0;0::C0/0:/00...9-/00/000:.--:--..0000;990:000:000000000000000;/:.000.-.9.;0900009/-.9-9-9.0....-:BF.00000000./..90
@M03495:530:000000000-LYBTV:1:1106:4677:18859 2:N:0:GTGACGTT+ATCTGGGA
ATATTTTGCCGTTGATAAACCAGCTAATCCTGAAAAAAAAATCAAAGCTAAAAACTACAATGCTAAGACCACGATGTGACTGCTATCAAAGTTAGATATATATGTAAATTATTCATCTGTCAAATCCTAGAATTATATCATACCTGCTCCAGCAATCACGACCTGTAATGGTTTAGTGGGTTGTTCACTGTTTCTGAAAAATGAAGATAGTTGTCCAGCTTCCAAAAAGTTTATTGTGTTTTCTAGTGGAG
+
BBABBFFFFFB>EFGGGGGGGGHHHHHHHHHHHHHGHGGGGHHGHHHGHHHFFHFHHHHGGHHHHHHHHHGHFGHEHHHHHHHFEGHHFGHHHHHHHHHHHHHHFHHHHHHHHHHHHHHHHHHHHHHHHHGHHHHHHHHHHHHGHHFHHGHHEHFHFHHFDGGGHHHHHHHFHHHGGFHHGGGGHHHHHHHHGHHHBFHHGGHHGHGHHHHHHHHFGHGGHFCCCCHGDFFGGGGFGF;BFGGGGFFGFCE
@M03495:530:000000000-LYBTV:1:1106:24548:18868 2:N:0:GTGACGTT+ATCTGGGA
ATATTTTGCCGTTGATAAACCAGCTAATCCTGAAAAAAAAATCAAAGCTAAAAACTACAATGCTAAGACCACGATGTGACTGCTATCAAAGTTAGATATATATGTAAATTATTCATCTGTCAAATCCTAGAATTATATCATACCTGCTCCAGCAATCACGACCTGTAATGGTTTAGTGGGTTGTTCACTGTTTCTGAAAAATGAAGATAGTTGTCCAGCTTCCAAAAAGTTTATTGTGTTTTCTAGTGGAG
+
BABBBFFFFFBAFCGGGFFGFGHCHHHHFFHGCCGFHGEFEH3FHHH2DDGEB3EGG3GFFBFFFBF3BFGHGGHE1444@D3EGG3@GGFF4FGFF4FGHHHHGGHHHFGHGGFG44DGHHGBF?3FHHHFHHG4BFGHFHFCGHHB3GFGBFCFCHGG/?ADCFGHHHHGFCG<>FF.C.CECG>D0FHD=0=G0<DGHHB00C0:CFC0:G0C0GCGFHEBBCE.:CFBCC;0;BB9F90C0BCFFFG
@M03495:530:000000000-LYBTV:1:1106:8786:18874 2:N:0:GTGACGTT+ATCTGGGA
ATATTTTGCCGTTGATAAACCAGCTAATCCTGAAAAAAAAATCAAAGCTAAAAACTACAATGCTAAGACCACGATGTGACTGCTATCAAAGTTAGATATATATGTAAATTATTCATCTGTCAAATCCTAGAATTATATCATACCTGCTCCAGCAATCACGACCTGTAATGGTTTAGTGGGTTGTTCACTGTTTCTGAAAAATGAAGATAGTTGTCCAGCTTCCAAAAAGTTTATTGTGTTTTCTAGTGGAG
+
BBAABFFDFFBAEEGGGGGBGEHHGHHHFHHHGHFHHGEGGHHHHHHEHHBFHFAGHFHHHHHHHFFHFGHGGGHGAGFFGHHHHFHHHFHFHHGGHHHGHHHHBGHHGHHHHGBFGHGGHHFFBGFHHHHHHHHHHHHHHGFFGFFHHHGGFHHFGGHCGCG?GGHGGHHGHHFH<FCGDF?EHHHHHHFGFGGGBD<D.CGH0GHHHHHHFC;0;/CGCGBF0CC..;FGGFFFFF/BB/FGGFBFF09
@M03495:530:000000000-LYBTV:1:1106:6265:18876 2:N:0:GTGACGTT+ATCTGGGA
ATATTTTGCCGTTGATAAACCAGAGGACTCAGGCTGGACCAAAGCTCACATGCTGACAGATCGGAAGAGCGTCGTGTAGGGAAAGAGTGTTCCCAGATGTGGAGATCTCGGGGGGGGCCGGGGATATTAAAAAAAAAATAAAAAAAGATTGAAAGGGGATCGAGATAGTAAAGCACGAAGAGATCACGGCAGGGATAAGACGGCAATCGGCGATGATCACAGTAGAAAGTAATCAATACGAGCGTCAGCTA
+
BBBCCFFFFFCAEGGGGGGGGGHHHGHHFGHHHHHHGHHHHHHHGHHHGHHHHHGHHHHHHHHGGGGFHHGEEGGG?FGHGHHHHHHFG4BBGHHHHHHDG33/33?4?B?E/>-;9---;---./00009BF;D---.900;0--..000000;..-.....9..0:9009900/-;..../000/..-----.//0000..---00..;-:-.0;00/;:;09000000900090;:.;.--....000
@M03495:530:000000000-LYBTV:1:1106:5351:18879 2:N:0:GTGACGTT+ATCTGGGA
ATATTTTGCCGTTGATAAACCAGCTAATCCTGAAAAAAAAATCAAAGCTAAAAACTACAATGCTAAGACCACGATGTGACTGCTATCAAAGTTAGATATATATGTAAATTATTCATCTGTCAAATCCTAGAATTATATCATACCTGCTCCAGCAATCACGACCTGTAATGGTTTAGTGGGTTGTTCACTGTTTCTGAAAAATGAAGATAGTTGTCCAGCTTCCAAAAAGTTTATTGTGTTTTCTAGTGGAG
+
BBBBBFFBFFBAEEGGGGGGGGHHHHHHHHHFDHFFGGGGGHGGFFGBGHGGHGGHHGHHGHHHHGHHHGHHGGHFHHHHHGFHHHHHHEHHHHHHHGHHHHHHFDHFHGGHGHHHHHHHHHDHGFEGHHGHHHFGHHHHHFHHFHFGHHHHEGGGFFG?BCFGHGGGHHHFHHHG=FGCDGGGHHEFFFDGBDGHGHHG<GGGFHGGHHHHHGG0GCBFBG/G00C..9;FFFFBFFBFGFFFGFGGG09
@M03495:530:000000000-LYBTV:1:1106:26176:18885 2:N:0:GTGACGTT+ATCTGGGA
ATATTTTGCCGTTGATAAACCAGGACTCAGGCTGGACCAAAGCTCACATGCTGACAGATCGGAAGAGCGTCGTGTAGGGAAAGAGTGTTCCCAGATGTGTAGGTATCGGGGGGCGGCGGGTAAGTGAAAAAAAAAAATGCAAAAGCGCTGGTGTGTGGTAAGCCAAGAGTACCAGCAAGATGATTCCAATCAGACATGCAGAGACACAAAACTGACCACAGTAGACGTACTTGGGAAAAGCACATCACGTA
+
AAAAAFF3DFD>EEGFGFGFFCGGHC0GBFGGHHEHHHGFHFHGEGHFHHFFHFHHHGGHHFE/EAB0AAECGF/FHFE0GHHHCB@F2@@FBG/BD21B2@1>221>>///--;-;9=---//////;;A----9--/////-/----;9/-9----9/////-----///;//-----///////////9//;-//;9//--;------9///9//---/////--9--///9-/-9/-;-9/;//---
@M03495:530:000000000-LYBTV:1:1106:21597:18893 2:N:0:GTGACGTT+ATCTGGGA
ATATTTTGCCGTTGATAAACCAGCTAATCCTGAAAAAAAAATCAAAGCTAAAAACTACAATGCTAAGACCACGATGTGACTGCTATCAAAGTTAGATATATATGTAAATTATTCATCTGTCAAATCCTAGAATTATATCATACCTGCTCCAGCAATCACGACCTGTAATGGTTTAGTGGGTTGTTCACTGTTTCTGAAAAATGAAGATAGTTGTCCAGCTTCCAAAAAGTTTATTGTGTTTTCTAGTGGAG
+
CCCCCFFFFFCAGGGGGGGGGGHHHHHHHHHHHHHHHGGGGHHGHHGHHHHHHHGHHHHHHHHHHHHHHHHHGGHGHHHHGHGHGHHHHHHHHHHHHHHHHHHHGHHHHHHHHHHHHHHHHHHHHHHHHHHHHHHHHHHHHHHHHHFGHHHHHHHHHFHGCFGGGGHHHHHHHGHHFGFHGGGGHHHHHHHHGHGHHHHHHHGHHHGHHHHHHHGFFHBBGGHHCHHEDFGGGGGGGG;FFFGGGGCGGFE
@M03495:530:000000000-LYBTV:1:1106:28375:18920 2:N:0:GTGACGTT+ATCTGGGA
ATATTTTGCCGTTGATAAACCAGCTAATCCTGAAAAAAAAATCAAAGCTAAAAACTACAATGCTAAGACCACGATGTGACTGCTATCAAAGTTAGATATATATGTAAATTATTCATCTGTCAAATCCTAGAATTATATCATACCTGCTCCAGCAATCACGACCTGTAATGGTTTAGTGGGTTGTTCACTGTTTCTGAAAAATGAAGATAGTTGTCCAGCTTCCAAAAAGTTTATTGTGTTTTCTAGTGGAG
+
ABBBAFBFFFBAEFGGGGGGGGHGHFHFBFGFGHHHHGEFGHHHGHFHFHFHHFGHGHBHHHHHHEH33BGHGGGFAGGBGFGHHFFHHHHG4FEGGHGHHFHH?FHHFHHHGGFHHHHHEHHF4GHHHHHHHHEHHHGHHHFFFHHFHCFGHGFHHHHC/DFGHHHGHGH1DF<G>>FHGGGGHGHHGHHGDGHHHGHH.CGF0G0GFFCF0;GCGG/GFFGF00...FGGG0FFFG/FBBB90;FFF0E
@M03495:530:000000000-LYBTV:1:1106:14904:18921 2:N:0:GTGACGTT+ATCTGGGA
ATATTTTGCCGTTGATAACCAGGACTCAGGCTGGACCAAAGCTCACATGCTGACAGATCGGAAGAGCGTCGTGTAGGGAAAGAGTGTTCCCAGATGTGTAGATCTCGGGGGGGGGCGGGTTATTAAAAAAAAAAAACATAAAAAACATAGGAGGCGAAGTACCAGTTGCAAAAAACGATACAGATAAAGGACGAACAATTAGCTGCATTCACATGATACGACCAGACAACGAGCACGGCTTAAGTTTGCTC
+
CCCCCFFFFFCAEGGGGGGGGGGHHHHHHHHHHGHHHHHHHHHHHHHHHGHGHHHHHHHHGFGGHHHGGEE>E?BGHFGHHHHG@B@BBGFHHHHFBD@@344B4BB?/>/-----9:--..00000;0;B--@=B..000000-990990;F..----.000;B000900;/.-;9...;000000900/.;----/:000/000/0000090:0000...-:.../9.-..--.-----0000090000
@M03495:530:000000000-LYBTV:1:1106:27814:18927 2:N:0:GTGACGTT+ATCTGGGA
ATATTTTGCCGTTGATAAACCAGTCAGGAGTCCAAAGCTCACATGCTGACAGATCGGAAGAGCGTCGTGTAGGGAAAGAGTGTTCCCAGATGTGTAGATCTCTGTGGTGGCCGGCTCATTTAAAAAAAAACAAACTGTAAGAATGCGGGTAAGGGGCATCTCAACACTAAGCTCGTATGGGCGTAGGAATGTGTAGTGGTATACCCTGTGACTGGTCATCGCGACTTACACTATGATAGTGTGCTATTCGG
+
CCCCBFFFFFCBGGGGGGGGGEHHHHHB4FHHFHHHHHGHHHHHFHHHHHHHFGGHGGGGGHHEEFG0E?FEGGGHHHHFBFBB4BFFGAGE4@4434444B4D@DC21/00>/>//34D4BDF4BB@C?/F/0/11111?1?1??/<---<<0.-<-//0000/0.0/::/<0.-.///..-9-;.00090;0090/.00909009C000000.00000;.----;;0090/0000000000000009/.
@M03495:530:000000000-LYBTV:1:1106:15780:18934 2:N:0:GTGACGTT+ATCTGGGA
ATATTTTGCCGTTGATAAACCACCCTCCCTGTGGTCGTTATCTTGCTCCTTCTGTCGTCAATCCAAAGCTCACATGCTGACAGATCGGAAGAGCGTCGTGTAGGGAAAGAGTGTTCCCAGATGTATAGATATCGGTTGTGGGCGTATCATTAAATAAAAAAACAAAAATAATAAAAAGCAGAGAGCGTTATAGAATAAATGGTGAGACAACAATAGGTATTTATTAGACTCAGAGAGATTATAGTACTGAC
+
BBBBAFFFFFB2EEGGGGGGGGGGGHHGCGGHGHGGEGGFGDHHFGHGHHHHHFHHGGGHGGHHH3DEGGHHHHHHHHGHHHHE5BGEGGGHFHGGGGGGFFHGFCHHFHHDGG44FFHHEHEF443333333//?/<</?////>/0@111<?1??1<<--..<....0=<DD000..///./..-:...00009000000000.0;;/...00000;;000000;0///9///.../9///9;9//9//
@M03495:530:000000000-LYBTV:1:1106:8740:18942 2:N:0:GTGACGTT+ATCTGGGA
ATATTTTGCCGTTGATAAACCAGAGGACTCAGGCTGGACCAAAGCTCACATGCTGACAGATCGGAAGAGCGTCGTGTAGGGAAAGAGTGTTCCCAGATGTGGAGATCTCGGGGGGCGCCGGATCGTTTAAAAAAAAAGAAAAGAAATGTGCGCGAGGATCGTGATGAACGTCAGGGGAAGTGACGAGGAGCAGCAAAATCTGGTGGAAGACAGCACTCATACCTCCTAGCATCTCATCATAGAGAGTGTAA
+
BCCCBFFFFFCAGGGGGGGGGGHHHGHDHHFGFGHHGGHHHHHHHHHHHHHHHHHHHHHHHHHGGGGHCGGFGGEFBFGHGBHHHBHGHBBFGFFFFHFHH33F333?4BF//>--;-----.;./...;0BFBF->.;.//99./00000.----9;//././/0000...../.-...0000.;---.../9./0/900000/..0/./;/./.0//000/00./000:00000000000000.00090
@M03495:530:000000000-LYBTV:1:1106:21396:18967 2:N:0:GTGACGTT+ATCTGGGA
ATATTTTGCCGTTGATAAACCACCCTCCCTGTGGTCGTTATCTTGCTCCTTCTGTCGTCAACGAATTTACTAATTCCAAAGCTCACATGCTGACAGATCGGAAGAGCGTCGTGTAGGGAAAGAGTGTTCCCAGATGTGTAGATCTCGGGGGGGGGCGTGGAATTAAAAAAAAAAAAAATGAATGGACAGAGAGAGGCGTGGTAACCAGTACAAAATGAATAAGGATGATACCAATAGTAAACAAACAAGTG
+
CCCDDFFFFFCAGGGGGGGGGGGGGHHEGGHHHHGHGGGHHHHHHHHHHHHHHHHHGGGHGHGGGHHHGHHHHHHHHHHHHHHHHHHHHHHHHHGGHHHGGGGGHHHGGGGGF?GGGFHHHHHHBDB3FHFHHCFGDD33>222D2CE/B@------:9-.;;0:00:;-:@C--@--.00:000:00;///;....-.--:00000.000000.000000:000:0000000:;00;0;000...../0:
@M03495:530:000000000-LYBTV:1:1106:15056:18970 2:N:0:GTGACGTT+ATCTGGGA
ATATTTTGCCGTTGATAAACCAGCTAATCCTGAAAAAAAAATCAAAGCTAAAAACTACAATGCTAAGACCACGATGTGACTGCTATCAAAGTTAGATATATATGTAAATTATTCATCTGTCAAATCCTAGAATTATATCATACCTGCTCCAGCAATCACGACCTGTAATGGTTTAGTGGGTTGTTCACTGTTTCTGAAAAATGAAGATAGTTGTCCAGCTTCCAAAAAGTTTATTGTGTTTTCTAGTGGAG
+
BBBBBFFFFFBAFGGGGGGGGGHHHHHHHHHGGHHHHGGGGHGFHHGHHHHHHHDGHHHHHHHHHHFHHFFHGGHGFGHHHGHFDF3FGGHHHHFHFHFB@FGHBBGHHHHHFHHFHFHHGGHHGHFFHFHHHHFGHH3FGHDCGGHHHFEFFG2FF2GGGGGGGGFHHGHGHHG1<FFHGGCGHHEGHEHDDGDGFHFG.CGBGHHGHHGGGFBGHHGGGHFECFHEAFFGBCFFFGFFF;0;BFFGFBE
@M03495:530:000000000-LYBTV:1:1106:14495:18975 2:N:0:GTGACGTT+ATCTGGGA
ATATTTTGCCGTTGATAAACCAGTCTCCAAAGCTCACATGCTGACAGATCGGAAGAGCGTCGTGTAGGGAAAGAGTGTTCCCAGATGTGTAGATGTCGGGGGTCGGCGGATCATTTAAAAAAAAAAAAAGAATAAGACCAGGGGTGGTCAACGCGTACACAGATAAGGAGTGCCGGAATCACAGATAATCTCCGACCCGTCAACAACACAACGAGCAGTGACGAGCGGATATGATCGGAGTGTGAGCATAA
+
BBCCDFFFFFCBGGGGGGGGGGHHHHHHHGHHHHHHHHHHHHHHHHHHHHHGGGGHHHGGGGEGBFGHEHHHHHHDGDDFFGHHBFF@D@B3444@B?@/EE/////<<///01@11>FDF<CC-;---...000000//..;-9:990000.-----.00.0;0000:./.0;----.000000:0000000.---9-.;.;00.9....;-..--/00009A=-----900000...-..:00000000
@M03495:530:000000000-LYBTV:1:1106:7287:18979 2:N:0:GTGACGTT+ATCTGGGA
ATATTTTGCCGTTGATAAACCAGCTAATCCTGAAAAAAAAATCAAAGCTAAAAACTACAATGCTAAGACCACGATGTGACTGCTATCAAAGTTAGATATATATGTAAATTATTCATCTGTCAAATCCTAGAATTATATCATACCTGCTCCAGCAATCACGACCTGTAATGGTTTAGTGGGTTGTTCACTGTTTCTGAAAAATGAAGATAGTTGTCCAGCTTCCAAAAAGTTTATTGTGTTTTCTAGTGGAG
+
CBBBCFFFFFDAGGGGGGGGGGHHHHHHHHHHHHHHHGGGGHHHHHHHHHHHHHGHHHHHHHGHHFHHHHHHGGHGHHGHHHFHGHHHHHHHHHHHHHHHHHHHHHHHGHHHHHHHHHHHGHHHHHGHHHHGHHHHHHHHHHGHHHHHHHHGHHHHHHHGGGGGHHHHHHGFGHHGFGFHGGGGHHHHHHGHGFHHHHHHHHHHGHHHHHFHHHFHHHHHHHFHFHH.CFGGFGGGGG:CFGGGGGGGGGG
@M03495:530:000000000-LYBTV:1:1106:11973:19000 2:N:0:GTGACGTT+ATCTGGGA
ATATTTTGCCGTTGATAAACCAGCTAATCCTGAAAAAAAAATCAAAGCTAAAAACTACAATGCTAAGACCACGATGTGACTGCTATCAAAGTTAGATATATATGTAAATTATTCATCTGTCAAATCCTAGAATTATATCATACCTGCTCCAGCAATCACGACCTGTAATGGTTTAGTGGGTTGTTCACTGTTTCTGAAAAATGAAGATAGTTGTCCAGCTTCCAAAAAGTTTATTGTGTTTTCTAGTGGAG
+
CCCCCFFFFFCCGGGGGGGGGGHGHHHHHHHGHHHHGGGGGHHHHHFGHHHHGHGHHHHHHHHHHHHHHHHHGGHGGHHHHHFHHFHGHHHHEHHHHHHHHHHHHHHHHHHHHHHHHHGHHHHHGFHHHHHHHHHHGHHHHHHGGHFHGHHHHHHHGHHGGGGGHHHGHHHDGFHH<FFEDGGGHHHHHHGHDGFHHHHHHHHFHHHFHHHHHHGHHHHHFHFFGGE;EFGGGFFFGGCFFFFFFG;F.CE
@M03495:530:000000000-LYBTV:1:1106:24289:19002 2:N:0:GTGACGTT+ATCTGGGA
ATATTTTGCCGTTGATAAACCAGAGGACTCAGGCTGGACCAAAGCTCACATGCTGACAGATCGGAAGAGCGTCGTGTAGGGAAAGAGTGTTCCCAGATGTGTAGATCTCGGTGGGGGCCGGATCATTAAAAAAAAAAAAAATATAAATAAAGATGAGTAAATAATCAGGTGTAATGACAAAAAATAGATATAGCATCCATATAAAATGCATGCGATCAGGACTACCATCACCGACATATATTCAATCCCCT
+
CCCCCFFFFFCBGGCGGGGGGGHHHGHHHHHHGHHHGHHHHHHHHHHHHHHHHHHHHHHHHHHGGGGGHFGGFGGGGHGHGHHHFCGFGBFGHHHHHHHG@44D?44440F//?///<///<//?=?1=FDGGC--<<:--.00000;;000;000000000900;00000000;009:0/..-.000000000009/0::00000900;000..;99000.////90;00/.:-:.00000;0000/0.9
@M03495:530:000000000-LYBTV:1:1106:16625:19004 2:N:0:GTGACGTT+ATCTGGGA
ATATTTTGCCGTTGATAAACCAGCTAATCCTGAAAAAAAAATCAAAGCTAAAAACTACAATGCTTAGACCACGATGTGACTGCTATCAAAGTTAGATATATATGTAAATTATTCATCTGTCAAATCCTAGAATTATATCATACCTGCTCCAGCAATCACGACCTGTAATGGTTTAGTGGGTTGTTCACTGTTTCTGAAAAATGAAGATAGTTGTCCAGCTTCCAAAAAGTTTATTGTGTTTTCTAGTGGAG
+
B@ABBFFFFFB>EEGFGGGFFEHGGGHHHHGHEGDHHGGGFH3BF3FBGFHHFHEHHEFFA33FFHHF3BGEE011FDGH43FGFFBBDD3BFF@G4D44@B@E@FHGGGFFF44F4BG4FGHH4BGDD4?FFGB4EFF?G?3BFFB2BCB?FFGFF<GDDCCDCD1?FBG1FGCB11CECF?DG=FHHHGGGFFFHFHGHHHHHF0CC00CGCCCGF;CGHECCFH?DFGG0CFFGGCFGFBGFGBBACE
@M03495:530:000000000-LYBTV:1:1106:15991:19013 2:N:0:GTGACGTT+ATCTGGGA
ATATTTTGCCGTTGATAAACCAGCTAATCCTGAAAAAAAAATCAAAGCTAAAAACTACAATGCTAAGACCACGATGTGACTGCTATCAAAGTTAGATATATATGTAAATTATTCATCTGTCAAATCCTAGAATTATATCATACCTGCTCCAGCAATCACGACCTGTAATGGTTTAGTGGGTTGTTCACTGTTTCTGAAAAATGAAGATAGTTGTCCAGCTTCCAAAAAGTTTATTGTGTTTTCTAGTGGAG
+
BBBBBFFFFFB>EFGGGGGGGGGHHHHHDHHHFHHHHGGGGHHHHHGHHHHHHHEHHHHHHHHHHHHHHGGHGGHGHGHHHGFGGHFHFHHHHHHHHHHHHHHHGHHHHHHHHHHHHHHHHHHHHGGHGFHHHHHHHHHHGHHHHHHHHHHGBGGHHGHDGGGGHHGGGHHGHHHHFGFHGGGGHGHHHHHHGGHHGBHHFHGFHHHHGHHBGGCFGHFHGHHHHHEEDFGGGFFBFGFGGF0FFFFF:0A
@M03495:530:000000000-LYBTV:1:1106:23063:19018 2:N:0:GTGACGTT+ATCTGGGA
ATATTTTGCCGTTGATAAACCAGCTAATCCTGAAAAAAAAATCAAAGCTAAAAACTACAATGCTAAGACCACGATGTGACTGCTATCAAAGTTAGATATATATGTAAATTATTCATCTGTCAAATCCTAGAATTATATCATACCTGCTCCAGCAATCACGACCTGTAATGGTTTAGTGGGTTGTTCACTGTTTCTGAAAAATGAAGATAGTTGTCCAGCTTCCAAAAAGTTTATTGTGTTTTCTAGTGGAG
+
BBBBBFBFFFBAEGGGGGGGGGHHHHHGHHHHFHFHHGGGGHFFHHGBHHHHHHGFHHHHGHHHHFHHHHHHGGHGGGHFFFCGGHHHHGHGHHHHHHHHHHHHBFHHHGHHHHHHHGHHHHGHHHHGFEHHHHHHHGHHHHHGHHGFHHHHEHHHHHHGGGGGHHHHHHGFDHHFFFGHGGGGHGHHHHHHDGHHHF<GGHGHHGFHHHHFHHHBFH/:0C:CG0:9DBFGGGGGGGBFGFGGGGGG?FE
@M03495:530:000000000-LYBTV:1:1106:26176:19034 2:N:0:GTGACGTT+ATCTGGGA
ATATTTTGCCGTTGATAAACCAGCTAATCCTGAAAAAAAAATCAAAGCTAAAAACTACAATGCTAAGACCACGATGTGACTGCTATCAAAGTTAGATATATATGTAAATTATTCATCTGTCAAATCCTAGAATTATATCATACCTGCTCCAGCAATCACGACCTGTAATGGTTTAGTGGGTTGTTCACTGTTTCTGAAAAATGAAGATAGTTGTCCAGCTTCCAAAAAGTTTATTGTGTTTTCTAGTGGAG
+
BABBBFFFFFBBEGGGGGGGGGHHHHHGHHHHFHHHHGGGGHHHHHHHHHFFFHEGHHHHHHHHHHHHFGFHGGHEGHHHFHFGGHHHGGGEGHHHHHGHHHHHFGHHHHHHFGHHHHHHHHHGFGHFHFHHGHHHHHGHHHGGHHFGHHFHFFHHHHHDGGGGHHHHHHHGHHHFFGFHDGGGHHGHHHHHDFHFHGGHCAGHHFGHFBGHGHCFFHHG:GFCGHHGGGGFBBFFGGFGFBFF0BBFFFE
@M03495:530:000000000-LYBTV:1:1106:22633:19037 2:N:0:GTGACGTT+ATCTGGGA
ATATTTTGCCGTTGATAAACCAGGACTCAGGCGGACCAAAGCTCACATGCTGACAGATCGGAAGAGCGTCGTGTAGGGAAAGAGAGATCCCAGATGAGATCGGAACAGCGTCGGGCGGGGAAATAGTATAAAAAGACGAGAGAAAGTAAGGTGGGGGGGCGTCGTGTAAAAATGAGAAAAGAGTTAACGAGAAAATAGTAAGATGTAATAATGCGAACAGTTAGGAGCAAGTGTAACGAATCATAGAGCGT
+
BBABAFFB4DD>2ECGGDFGFCGAHHCHFAFFEAAEEGHDFHHFGHHH3G5DBB3FFFBAE?111E20EAE/?B1@EF3?G13B1//B33B33G334B343?//?/0BBB////<//>---:.0;0000<CBB9:.;9--.-.//9;000/099-------9-;-...////.//////./../////..:..;.9//9//////9////////..-9-/////.//9././/9;//...;./://9//-.
@M03495:530:000000000-LYBTV:1:1106:15541:19041 2:N:0:GTGACGTT+ATCTGGGA
ATATTTTGCCGTTGATAAACCAGCTAATCCTGAAAAAAAAATCAAAGCTAAAAACTACAATGCTAAGACCACGATGTGACTGCTATCAAAGTTAGATATATATGTAAATTATTCATCTGTCAAATCCTAGAATTATATCATACCTGCTCCAGCAATCACGACCTGTAATGGTTTAGTGGGTTGTTCACTGTTTCTGAAGAATGAAGATAGTTGTCCAGCTTCCAAAAAGTTTATTGTGTTTTCTAGTGGAG
+
CCCCCFFFFFCAGGGGGGGGGGHHHHHHHHHHHHHHHGGGGHHHHHHHHHHGHHGHHHHHHHHEHHHHHHHHGGHGGHHHHHHHFGHHHHHFHHHHHHHHHHHH?HHHHHHHHFHFHHGGHHHFGGHHHHHHHHHGHHHHHHHHHHHHHHFHGHHHHHHGGGGGFHG1GHGFGHGF>FGECCCEHHHHGHHHHGHHHBFFFHHGEHFGHGHHHHFHHFGHGCCGFGE.CBFFFBFFFFBFBFFGGGBFFFE
@M03495:530:000000000-LYBTV:1:1106:23052:19056 2:N:0:GTGACGTT+ATCTGGGA
ATATTTTGCCGTTGATAAACCAGCAATGTCACAACCACTTCTTGCCCTCCAAAGCTCACATGCTGACAGATCGGAAGAGCGTCGTGTAGGGAAAGAGTGTTCCCAGATGTGGTGAGCTCGGTGGTGGCCCGGGCAATAAAAAAAAAAAATACGAGAGAGATACATGATCAAAGTCTGTCCGCGTGATGAAACGCGTCCTCTCACTTCAGCCAAAAACATGCAGCTGGTAGCGCACTGAACACTACAAGTCA
+
CCCCCFFFFFB2EGGGGGGGGGHHHHHGHHCGHHGGGGHHHGHHHHHHHGHHHHHHHHHHHHGHHHHHHHHHHGGGGHHHGGGGEA?FFHGHHHHHFHHB4BFHFBCGF4B32/3B333/><E//?/00///////2@1111/<AC-<-.00.;:.:...0;000000000000000000.--9-./00;0/.-----.////////////.//....///;/9///////-;99-///9/9/////////
@M03495:530:000000000-LYBTV:1:1106:26404:19058 2:N:0:GTGACGTT+ATCTGGGA
ATATTTTGCCGTTGATAAACCACCCTCCCTGTGGTCGTTATCTTGCTCCTTCTGTCGTCAACGAATTTACTAATTCCAAAGCTCACATGCTGACAGATCGGAAGAGCGTCGTGTAGGGAAAGAGTGTGCCCAGATGTGTAGAGATCGGGGGGCGGCGCGTCATTAAAAAAAAAAAACAAAAAATTGGAATGCGCGTAGCCGAGCGACTGTAACATGGTCTACTATACAAGGCGCGTACAGTGCACGTAAGT
+
BBBBBFFFFFD>EEGGGDGGGGGGGHHGGHHHGFGHGGEHHGHHHHHFHHHHHDGFFGGHGHGGEHHHGEGHFHHHHGGHHHHHFHHHHHHHFGHHHHHHGGGGHHHC?EEEF??FBFFHHHFG3BB3BFHHHFGBBB22@2222@///>@--9-------..////;9BA@AA@-.:....-.////////..---9.9.-------.;//;///./9/////;/////..---9--.//9///.....9
@M03495:530:000000000-LYBTV:1:1106:12790:19073 2:N:0:GTGACGTT+ATCTGGGA
ATATTTTGCCGTTGATAAACCAGAGGACTCAGGCTGGACCAAAGCTCACATGCTGACAGATCGGAAGAGCGTCGTGTAGGGAAAGAGTGTTCCCAGATGTGTAAGGCTCGGTGGGCGGCGGGGAAATAAAAAACAAAAAAAAAAAGGATGGAGAGAAGGAGCGAAAATAGAGAAAGTAAAAGAAGAAAACAAGTGGAATATAACAAGCAGAAGCGAACGGAGGCTATCTGTAGATCAACTAGACAAGGGAC
+
CCCCCFFFFFC2EEGGGGGGGGHHHGHGHHFGFHHFGHHHHHHGHHGHHHHHHHHGHHHHHHHGGGG1BGFEFGEG?GHHGHHGFHHGF44FFHHHHHHFF444433B0/>/?<//>//<?--;:.000;0<-...:9.:-----../00.//0..0/....-----900;000000;:000../0///9../00000;000;909/:///:00-.--:...-..00/0000;00:09/000000/.....
@M03495:530:000000000-LYBTV:1:1106:2818:19075 2:N:0:GTGACGTT+ATCTGGGA
ATATTTTGCCGTTGATAAACCACCCTCCCTGTGGTCGTTATCTTGCTCCTTCTGTCGTCAACGAATTTACTAATTCCAAAGCTCACATGCTGACAGATCGGAAGAGCGTCGTGTAGGGAAAGAGTGTTCCCAGATGTGGAGATATCGGTGGCGGCCGCAGGCATAAGAAAAGAAAAGACGGCGGTAGCTGTCGTCGTAGATAATATAGAGACACGCTGAGAGTCGATAGGCAGGGACAGTAGTCTGACTAG
+
BAAABFFFFFBAGGGGGGGGGGGGGHHGE2GGFCHHGGGFHHHHHGFHBGHHHHHHGGGHGHGGGHHH5FGHHHHHHHHEBGHHGFGHHHHHGHHFHHHE?FGGFFHGFGGG?/BBEFFHHFGG?B?BBDGHHHHFFD22?C22>2/</?/0//-------..0:0000/:/::///./..;--;;.9//;/.9.-9.../;////////;..:.-..../;//-..9.///.--.;../////////9/;
@M03495:530:000000000-LYBTV:1:1106:19874:19088 2:N:0:GTGACGTT+ATCTGGGA
ATATTTTGCCGTTGATAAACCAGCTAATCCTGAAAAAAAAATCAAAGCTAAAAACTACAATGCTAAGACCACGATGTGACTGCTATCAAAGTTAGATATATATGTAAATTATTCATCTGTCAAATCCTAGAATTATATCATACCTGCTCCAGCAATCACGACCTGTAATGGTTTAGTGGGTTGTTCACTGTTTCTGAAAAATGACGATAGTTGTCCAGCTTCCAAAAAGTTTATTGTGTTTTCTAGTGGAG
+
B@ABBFFFFFBAEEFGGGGGGGHGHHHHGGGFHHHGGEEGCGFFHBFCHFG5A31EGHHHFFHHHEBHHHHHGGGCEFGFEE?FBEGGFDEGDHFHFHDGEFHHFGHHGFHHHGGHHFFHHHHGGFFHFHHHGHHGHFHHHG1?FGFF?FCBF@@F1FG/?/AA<?DBGFFFF0F1=F0CAA-CGHHGH0=====GHDGH..<G0;.CEGHEHHC0:GC00;:0909:A0;09;F0;9CFFBFBB0BF.0.
@M03495:530:000000000-LYBTV:1:1106:4490:19094 2:N:0:GTGACGTT+ATCTGGGA
ATATTTTGCCGTTGATAAACCACCCTCCCTGTGGTCGTTATCTTGCTCCTTCTGTCGTCAACGAATTTACTAATTCCAAAGCTCACATGCTGACAGATCGGAAGAGCGTCGTGTAGGGAAAGAGTGTTCCCAGATGTGAAGATCAAGGCGGGGGGCGGAGGAATAAAAAGAAAAATAATGCAGATCTTATCATAGTGTGCGTTCGGATTGAAGAAACAACCAGTACACATAGCGAAAAGCAATGCTTGTCT
+
BBBBBFFFBFBAEGCFGG5EGGGGGHHGCHHHHGHHGGGHHHHGDHH5FFGHHFHHGGGHGHGG1GHH5DFFBFFFGGGHHFHHF3EGDGDG4F@GFHHG?EGGAE?EFGE>/?B3BFGHHHHB333BBDGFCGH3GH332222222@/</--:--;9---.9//////.../...//;//////////;//////////.....-9...////////9....///////99/-----/.///:///;.//
@M03495:530:000000000-LYBTV:1:1106:17757:19108 2:N:0:GTGACGTT+ATCTGGGA
ATATTTTGCCGTTGATAAACCAGGGACTCAGGCTGGACCAAAGCTCACATGCTACAGATCGGAAGAGCGTCGTGTAGGGAAAGAGTGTTCCCAGATGTGTAGGAATAGGGGGGGGCCGGGTGATTAAAAAAAAAAAAGAAGAGGAAAAGTGAAGCGTTGTGAGTCAGTAGAAGGAGGATAGTGGTGAACGGTGATGGTTACTAAGTGAGTACAGTTGTATGGGTGGTAGTATACTATGAGTTTGATCTCAC
+
CCCCCFFFFFCAGGGGGGGGGGHGGGGGFGHEGHFGHGHFHGFGHHHGHHHHHHGHGHFFHGGGGHHCEEGGEG1FFGGBGHGGFFHEBFGHHHHHF4B44333333?BA//-----;--.-:00000:9@DFF@--..9/0...////:00000-..-..90:000000;00;..../0090.0.0009..9.0:00000900000:099000000;;00/./.-900000000000000090;000009
@M03495:530:000000000-LYBTV:1:1106:25341:19109 2:N:0:GTGACGTT+ATCTGGGA
ATATTTTGCCGTTGATAAACCAGGACTCAGGCTGGACCAAAGCTCACATGCTGACAGATCGGAAGAGCGTCGTGTAGGGAAAGAGTGTTCCCAGATGTGTAGAACTTGGGGGTGGCCGGGTAATAAAAAAAAAAAAAAGGCTGAAATAGCAATCGCGTGTCCTACTAACACGCACCATACATATGTGAGCACCTGCTATCTCTGAATCCATGAATGTATCTATATACACTCCTGTAGCTATTATCCATACA
+
CCBBCFFFFFB2EFGGGGGGGGHGHHHHHHHHHHGHHGEHCFHHHGHHHHHHGGGHHFGHHGGGGFHEEGEGCEB?FHGGHHHFG4F44BFBGGEHGF444B@4334B?/E/<//00<//?/22222@2>@@D-<-;-...;..0:00000090..-;-./0000:;0//9.---:9/:B////////://:.//.///////////9/////////////////;/////.//////////9//////./
@M03495:530:000000000-LYBTV:1:1106:22701:19112 2:N:0:GTGACGTT+ATCTGGGA
ATATTTTGCCGTTGATAAACCAGCTAATCCTGAAAAAAAAATCAAAGCTAAAAACTACAATGCTAAGACCACGATGTGACTGCTATCAAAGTTAGATATATATGTAAATTATTCATCTGTCAAATCCTAGAATTATATCATACCTGCTCCAGCAATCACGACCTGTAATGGTTTAGTGGGTTGTTCACTGTTTCTGAAAAATGAAGATAGTTGTCCAGTTTCCAAAAAGTTTATTGTGTTTTCTAGTGGAG
+
AAAAAFFDFFD>A2GGGGDGGGHHHHHGGFHGAFHHFECFGHFGFHHBGFHHHHGHFGHFHFGHFHGGGHHHGGGFFGHHBFFHH4FFD@GGFFGGHHEHEGFGBFGHHFFHF4GHHHHHGFGFBFEGGHFHHHHGHHFBDHGFHHFFGHHHGHHHFFHFCCDGHHHHFHDFGGHBGHHHGFGGGFHB0DGDDFFHGG0=CFGH0F0;GH0CGHFBCG0:0:;;GGA:EFGFGGFBCB99C90BFFFF?BE
@M03495:530:000000000-LYBTV:1:1106:18751:19123 2:N:0:GTGACGTT+ATCTGGGA
ATATTTTGCCGTTGATAAACCACCCTCCCTGTGGTCGTTATCTTGCTCCTTCTGTCGTCAACGAATTTACTAATTCCAAAGCTCACATGCTGACAGATCGGAAGAGCGTCGTGTAGGGAAAGAGTGTTCCCAGATGTGTAGATCTCGGTGGGTGCCGTGTGATTAAAAAAAAAAAAACACTTACTAGAGACTGCACTGGCATCAATGAATCTAGCGAACACGTATACGAGACTTAATACCACAACACTTGC
+
BCCCCFFFFFCAGGGGGGGGGGGGGHHGGHGHHGGHGGGGHHHHHHHHHHHHHHHHGGGHGHGGGHHHHHHHHHHHHHHHHHHHHHHHHHHHHHHHHHHHGGGGFGHGGGGEA?BBGFGHHHEHDFD3FHHGHFHHDHF32222DF=/<?C//?/0</->.1111<111<AC@E:--;;90090000000/:0/000//./0/090000000000-----/.:/0;0;..:.0000000000.....0000
@M03495:530:000000000-LYBTV:1:1106:26368:19135 2:N:0:GTGACGTT+ATCTGGGA
ATATTTTGCCGTTGATAAACCAGCTAATTCCAAAGCTCACATGCTGACAGATCGGAAGAGCGTCGTGTAGGGAAAGAGTGTTCCCAGATGTGTAGAGCTCGGGGGCGGCCGTTGCATTATAAAAAAAAAAAAACTAGAAGACCAGAGTGCGGACGCCAGTTTCATACAGCCCGAAAGAGCGTCAGGAAGAACACTCTATCGCACAACTGAAGACGCATGCGTTGCACGGTGTCACGTATGCTGGCACACTA
+
CCACCFFFFFC>FEGGGGGGGGHHHHHHFHHHHHHHHHHHHHHHHHHHHHGHHHGGGGHHHGGGFAE1BDDFFHHHGHFH55DFFHGHHHFG4434B@331>/>//<//<>-.>.1<F11><<0DD?D@-9--.000009///:;.9000----;--.-;////9;/://:.----.///-9...///..//////////...--/9://////.9-9./.;.-./;.-..:///.;//////9.///.//
@M03495:530:000000000-LYBTV:1:1106:9604:19163 2:N:0:GTGACGTT+ATCTGGGA
ATATTTTGCCGTTGATAAACCAGCTAATCCTGAAAAAAAAATCAAAGCTAAAAACTACAATGCTAAGACCACGATGTGACTGCTATCAAAGTTAGATATATATGTAAATTATTCATCTGTCAAATCCTAGAATTATATCATACCTGCTCCAGCAATCTAATGGTTTAGTGGGTTGTTCACTGTTTCTGAAAAATGAAGATAGTTGTCCAGCTTCCAAAAAGTTTATTGTGTTTTCTAGTGGAGGTCTTGGA
+
BBBBBFFFFFBAGGGGGFGGGGHHHHHFHHHHHHHHHGFGGHHCHHBBHGEHFHGHHHHHHHHHHHHHHFHHGGGGFHHGHHFHGFHHHBGBGHHHHHHHHHHHFHHHHHHHHHFBFHHHHHHHFGFHHHHHHHHHHHHHHHHHHHHHHHHHGFFHHHHHHHHDGHHHDGFHGGGGHGHHHGHHHHHHFGFGFGGHHFDGHHGGGHGHFHHFGFCCCCCCEHHECGHHHHHHHFFGGGBCF0CA./CFFB0
@M03495:530:000000000-LYBTV:1:1106:3935:19172 2:N:0:GTGACGTT+ATCTGGGA
ATATTTTGCCGTTGATAAACCAGCTAATCCTGAAAAAAAAATCAAAGCTAAAATCTACAATGCTAAGACCACGATGTGACTGCTATCAAAGTTAGATATATATGTAAATTATTCATCTGTCAAATCCTAGAATTATATCATACCTGCTCCAGCAATCACGACCTGTAATGGTTTAGTGGGTTGTTCACTGTTTCTGAAAAATGAAGATAGTTGTCCAGCTTCCAAAAAGTTTATTGTGTTTTCTAGTGGAG
+
CBAABFFFFFBAEGGGGGGGGGHHHHHHHGHHHHHHHGGGGFHHHHHGHHGHH5GHHHHHHHHHHFHHHHHGGGHGHHHHHHHHFHGHHHHHHHHHHHHHHHHHHHHHHHHHFHHHHHHHHHHHHHFHHHHHHHHHHHHHHHHFFHHFHGHHFHHHHHHGGGGGHHFHHHH?GHHF?<GHDGGGHGHHGHHHGGHHEGHFGHHG0DDHHHHGHHHCHHBGGHHHFFHHDFFGGFGB9FCFGGGGF0;BA0A
@M03495:530:000000000-LYBTV:1:1106:14395:19180 2:N:0:GTGACGTT+ATCTGGGA
ATATTTTGCCGTTGATAAACCCGCTAATCATGAAAAAAAAATCAAAGCTAAAAACTACAATGCTAAGACCACGATGTGACTGCTATCAAAGTTAGATATATATGTAAATTATTCATCTGTCAAATCCTAGCATTATATAATACCTGCTCCAGCAATCACGACCTGTACTGGTTTAGTGGGTTGTTCACTGTTGCTGAAAAATGAAGATAGTTGTCCAGCTTCCAAAAAGTTTATTGTGTTTTCTAGTGGAG
+
11>113DF1F?>A113A31A1000AAAGD1D12AD1FE/EEAFG1A1BABABABFGGFFHHFH2B21F100////>01222@B1@FGF2BB1@2BF22222FHHBF222>F2BF222B1B22FE2111BB1B>21F2>2B2FG11101111100F1F1<<///<0?F111>1><1=><FEC<A<C<D<0<=000<=<G0GFFC000;;CCGFF;0CGHCF0C/00;..;CFFBBBBBBF/C/;BFB9;FB9
@M03495:530:000000000-LYBTV:1:1106:5342:19192 2:N:0:GTGACGTT+ATCTGGGA
ATATTTTGCCGTTGATAAACCAGCTAATCCTGAAAAAAAAATCAAAGCTAAAAACTACAATGCTAAGACCACGATGTGACTGCTATCAAAGTTAGATATATATGTAAATTATTCATCTGTCAAATCCTAGAATTATATCATACCTGCTCCAGCAATCACGACCTGTAATGGTTTAGTGGGTTGTTCACTGTTTCTGAAAAATGAAGATAGTTGTCCAGCTTCCAAAAAGTTTATTGTGTTTTCTAGTGGAG
+
BBBBBFFFFFBAGGGGGGGGGGHHHHHHHHHGFHGHHGGGGHGHHHGGHHHHHHGHHHHHHGHHHGHHHHHHGGHGHHHHHGFHHHHHHFHHHGHHHHHHHHHHHHHHHHHHHHHHHHHHHHHHHHFHHHHHHHHHFHHHHHHGFHGFHHHGGHFFHGHFFGGGHHFGHHHGHHHHGFHGGGGGHHHHHHHHDGGHBGFHAGHGGHHHHHFFHHHCFHFHGFGGHFE.AFFGGFGFGFBFFFGGGFFGGGG
@M03495:530:000000000-LYBTV:1:1106:28745:19193 2:N:0:GTGACGTT+ATCTGGGA
ATATTTTGCCGTTGATAAACCAGGACTCAGGCTGGACCAAAGCTCACATGCTGACAGATCGGAAGAGCGTCGTGTAGGGAAAGAGTGTTCCCAGATGTGGAGATCTCGGAGGTTGGCCGATCATCAAAGAAAACAGATAGCTTCACGGCACCTCTATCAGGACAGATTATAAGGTCGTTCGTGTGTTGAGCCCAGTTCTCCGACTTAACTCTTGACTTGCCGCCTCTAGCACGCCTCCCCGTTGTCCTACC
+
AABBBFFFFFB>EEGGGFGGFGHGHHHC4FGHCHGHHHGEHHFHGHGHHHGFHFHHHHHHHGGGGHH2EEAE0??BDFEEGEHHGB@4BFGGGHGF3F433?3?3B?BF/>//22/33<////3332<2<0@22/22221?11111////>.00>11=1111./</=000<<0000--.:;....;:G0/0/.../0;00;.9--.0;0000;0;00000/---9:////99--.9....-....//://.
@M03495:530:000000000-LYBTV:1:1106:8473:19202 2:N:0:GTGACGTT+ATCTGGGA
ATATTTTGCCGTTGATAAACCAGCTAATCCTGAAAAAAAAATCAAAGCTAAAAACTACAATGCTAAGACCACGATGTGACTGCTATCAAAGTTAGATATATATGTAAATTATTCATCTGTCAAATCCTAGAATTATATCATACCTGCTCCAGCAATCACGACCTGTAATGGTTTAGTGGGTTGTTCACTGTTTCTGAAAAATGAAGATAGTTGTCCAGCTTCCAAAAAGTTTATTGTGTTTTCTAGTGGAG
+
CCCCCFFFFFBAFGGGGGGGGGHHHHHHHGHHGHHHHGGGGHHHHHHGHHHGHHEHHHHHHHHHHHHHHHHHGGHGGHGGHHHHFHFGFHHHHHHHHHHHHHHHGHHHHGHHHHHHHHHHHHHHHHHHHHHGHHHHHHHHHHHGHHHHHHGHHHHGHHHGGGGGHHHHHHGFFHHH>FFGGGGGHHHHHHHHHGHHHHHHGHGHHHHHHHHHHHHHHFGCCHHHHGGEGFGGGFFFFGFFGFGGFFGEFBE
@M03495:530:000000000-LYBTV:1:1106:7593:19212 2:N:0:GTGACGTT+ATCTGGGA
ATATTTTGCCGTTGATAAACCAGAGGACTCAGGCTGGACCAAAGCTCACATGCTGACAGATCGGAAGAGCGTCGTGTAGGGAAAGAGTGTTCCCAGATGTGTAGATCTCGGTGGTCGCCGGATCATTAAAAAAAAAACAGAAGCGCACGGGTAGCAAGGAGGGAGACGTCTCGCAAAAAGCGGGACATGACAGGCGACCGTCGACGTGCGACGCTGCTGAACTAGCTTCTAACTTCGGCAATCACAAGTGC
+
CCCCCFFFFFBAGGGGGGGGGGHHHGHHFHFHFFGCEGGHHHGHGHHHHHHHGHHGHHHHHHHGGGFHFHFEEEEEBBFGGBGHHFHFF@@BGFHHHHGFG4434D4440?//?/3//?////<022>2@2F/<D-A.>0<<00----@----.000/:;..-.......///.-.-9.;..----.00:000..---:-..-----..-.---..900000000/0009000000..-9-099000.000
@M03495:530:000000000-LYBTV:1:1106:15018:19213 2:N:0:GTGACGTT+ATCTGGGA
ATATTTTGCCGTTGATAAACCAGTCTCCAAAGCTCACATGCTGACAGATCGGAAGAGCGTCGTGTAGGGAAAGAGTGTTCCCAGATGTGTAGATCTCGGTGGGCGCCGGGTCATTAAAAAAAAAAAAAAAAACTTAGGGAACGTCTGTGGAAGAAGTGTAAAAAACAAAAAATGAAAGTACAGAACATGCACTCTACAGGTACGAGTAGACATGACTGTTATGGTGATAGTGGGTGTATCTAGGCGAGTGT
+
CDCDEFFFFFDCGGGGGGGGGGHHHHHHHHHHHHHHHHHHHHGHHHHHHHHGGGGHHHGGGGEGBFFFFHHHHHHGHDBDGHHH?GG4@B43444B4C?>EA/1//>/////03?3?3?FG/CF/-------.<1010./...../.11/00/.//10111110-......-.011111111110</100000/11<10/<:<.....<111100011:1:1:0111111<1....-0111<10/----.1
@M03495:530:000000000-LYBTV:1:1106:25533:19213 2:N:0:GTGACGTT+ATCTGGGA
ATATTTTGCCGGTGATAAACCACCCTCCCTGTGGTCGTTATCTTGCTCCTTCTGTCGTCAACGAATTTACTAATTCCAAAGCTCACATGCTGACAGATCGGAAGAGCGTCGTGTAGGGAAAGAGTGTTCCCAGATGTGTAGGTCTCGGGGGCGCGCGTGTGATTAAACAAAACACACAACTGCTTGGAGCCCGTCAGTTGCTCGTTATCAGAACACGACCACCTAGGTGTGATGAATTCGCAGTGAATGCG
+
BBCBCFFFFFC2AEFGGGGGGGFGGHHFFGGFGGFGGGEHHHHHHHHFHHFHHHHHGGGHGHDGGFEF5FEHGHHHHHHHGHHHFGHHHHHHGHHHHDGHGGGGGGFGEEGE??FFGCGHC?2F?BBBFHGH2/B2>F22222@>22///--<------:.9;000009.;..9..:.../:009/9/9/9:--.../9///;.:...//;/9/;/.-;-:...B///9/.///:///9.9..9//////9
@M03495:530:000000000-LYBTV:1:1106:9662:19233 2:N:0:GTGACGTT+ATCTGGGA
ATATTTTGCCGTTGATAAACCAGAGGACTCAGGCTGGACCAAAGCTCACATGCTGACAGATCGGAAGAGCGTCGTGTAGGGAAAGAGTGTTCCCAGATGTGTAGATCTCGGTGGGCGGCGGATCATTAAAAAAAAAAGAAAAACAAGAGAACATGAAGGCGGCAGGTATACAGGAAATGAGACACATACGCTGTCAATAACAGAAGACAAAGATGATGTAAGACGTACAGTCGAGAGAAGCAGTATGAGAC
+
CCBBCFFFFFCAGGGGGGGGGGHHHGHHHGBFBFHHGHHHHHHGHHHHHHHHHHHHHFHHHHGGFGGBBGEEFGGGFFGHGHHHFEHFHBBBGHGHHHH4FGFFB4DB40?//E/////</---<1><1<F1A-:-;.;;//:.9.//./00/0:0000.------:000;00/;/9009000///000..;..090000000/0;0/////;00900090000.:...00;..-.-.9900/00000090
@M03495:530:000000000-LYBTV:1:1106:3791:19243 2:N:0:GTGACGTT+ATCTGGGA
ATATTTTGCCGTTGATAAACCAGCTAATCCTGAAAAAAAAATCAAAGCTAAAAACTACAATGCTAAGACCACGATGTGACTGCTATCAAAGTTAGATATATATGTAAATTATTCATCTGTCAAATCCTAGAATTATATCATACCTGCTCCAGCAATCACGACCTGTAATGGTTTAGTGGGTTGTTCACTGTTTCTGAAAAATGAAGATAGTTGTCCAGCTTCCAAAACGTTTATTGTGTTTTCTAGTGGAG
+
A@?AAFF3DFD1AEGGGBG1AAG0FABG1GG11GHHFCEA/FGDHFFHHGHF11AFGC1FEB1BF2BG1BFFGEGFFBFDFEFHGD0EEFGGHGHFDHGHHFEF22FF22GHHFHEGFGFGHFH2FCGGGHHHHB2>FF2FGDGFFHHFHHGBFHFFBGC/CCAGHHGHHH?<0C1>1F.<<AEHHBHFGDDDD0DG0D<<CD00C0CGCGHHFCGBHHFBCC0:C..-9;BEFF9CC99F/9FB000;0A
@M03495:530:000000000-LYBTV:1:1106:11709:19243 2:N:0:GTGACGTT+ATCTGGGA
ATATTTTGCCGTTGATAAACCAGCTAATCCTGAAAAAAAAATCAAAGCTAAAAACTACAATGCTAAGACCACGATGTGACTGCTATCAAAGTTAGATATATATGTAAATTATTCATCTGTCAAATCCTAGAATTATATCATACCTGCTCCAGCAATCACGACCTGTAATGGTTTAGTGGGTTGTTCACTGTTTCTGAAAAATGAAGATAGTTGTCCAGCTTCCAAAAAGTTTATTGTGTTTTCTAGTGGAG
+
BBBBBFFFFFCAGGGGGGGGGGHHHHHHHHHHHHHHHGGGGHHHHHHGHGHHGHGHHHHHHHHHHHHHHHHHGGHGFFHBGHHHHHHHHHHHHHHHHHHHGHHHFGHHHGHHHHHGHHHHHHHHGHHHHHEHHHHHHHHHHHHHHHGHHGHHHFFHHGHGGGGGGHHFHHHGHHHH<>FHGGGGHHHHHHDGD0DGHHHHGHHHHHHGHHHHHHH0GFCHHHHFC0A.CFGGGGGFGGBFFFFGGG0BFFF
@M03495:530:000000000-LYBTV:1:1106:19256:19245 2:N:0:GTGACGTT+ATCTGGGA
ATATTTTGCCGTTGATAAACCAGCTAATCCTGAAAAAAAAATCAAAGCTAAAAACTACAATGCTAAGACCACGATGTGACTGCTATCAAAGTTAGATATATATGTAAATTATTCATCTGTCAAATCCTAGAATTATATCATACCTGCTCCAGCAATCACGACCTGTAATGGTTTAGTGGGTTGTTCACTGTTTCTGAAAAATGAAGATAGTTGTCCAGCTTCCAAAAAGTTTATTGTGTTTTCTAGTGGAG
+
BBBBBFFFFFBAGGGGGGGGGGHHHHHHHHHHGHGHHGGGGHHHHHGGHGHGHGFHHHHHHHHHHGGHHHHHGGHGHHHHHGFHFGHHHHHHHHHHHHHHHHHHGHHHHGHHHHHHHHHHHHHHHHHHHHHHHHHHGHHHHHHGHHHHHHHHHHHHHHHGDGGGHHHHHHHFGHHHGGHHGGGGHHHHHHGHDGFGHHHHHHHHHHGHHGGFHHGHHHGHHHFHHHHGGFFGGGGFGFBFGGFGGGFGFFE
@M03495:530:000000000-LYBTV:1:1106:14249:19250 2:N:0:GTGACGTT+ATCTGGGA
ATATTTTGCCGTTGATAAACCAGCTAATCCTGAAAAAAAAATCAAAGCTAAAAACTACAATGCTAAGACCACGATGTGACTGCTATCAAAGTTAGATATATATGTAAATTATTCATCTGTCAAATCCTAGAATTATATCATACCTGCTCCAGCAATCACGACCTGTAATGGTTTAGTGGGTTGTTCACTGTTTCTGAAAAATGAAGATAGTTGTCCAGCTTCCAAAAAGTTTATTGTGTTTTCTAGTGGAG
+
BBABAFFFFFBB?EGGGFGFFFEAGHGHHFHH5GHHHCEEGHHHHHGEGFFHHBEHHHGHHGHHGHBFFFHHGGHG?GHFFFCFHDGFGGHBDGDFGHHHFHHFB4FGHHHHEEGGFHHEGHHHBGHHHGHHHHHHHGHHDHB0FFCGG1FHEGHG11F/?/<AGGHBGGHGHC1B1FG.C<-<FGGBDDGHFHB0<DGHFF0D000;C0;0C:00;GGB0G/0CCCA.BFGGGGGBB:FGGB0BFF0F0A
@M03495:530:000000000-LYBTV:1:1106:9352:19251 2:N:0:GTGACGTT+ATCTGGGA
ATATTTTGCCGTTGATAAACCAGCTAATTCCAAAGCTCACATGCTGACAGATCGGAAGAGCGTCGTGAAGGGAAAGAGTGTTCCCAGATGTGTAGATCACGGCGGTCGCCGGGTCATTTAAAAAAAAAAAAAGGGAGTGCGCGAGGGCTGTCGGCGAAATGGAAAGACATGACCCGTCACAATACAGCATGGCAGCACTATTTACACCGGCAGTACAGCGACGACAGACTCACATCGACTACAAATCAGAA
+
CCCCCFFFFFCCGGGGGGGGGGHHHHHHDGFHHHHHHHFHGHHHHHHHHHGHHHGGGGHHHGEAEAE3ADFFHHHHHHDHDBFGFGHFGGDB443444331?/>//////B@//<0211@11=G/<@D-<--.......0;:A----..;.;.-;----.00090./9/00909/-.9.;0009;000/00../....000:00000;-----/00000--9-:--9/.0000000.:-.-/90:0:0000
@M03495:530:000000000-LYBTV:1:1106:12579:19262 2:N:0:GTGACGTT+ATCTGGGA
ATATTTTGCCGTTGATAAACCACCCTCCCTGTGGTCGTTATCTTGCTCCTTCTGTCGTCAACGAATTTACTAATTCCAAAGCTCACATGCTGACAGATCGGAAGAGCGTCGTGTAGGGAAAGAGTGTTCCCAGATGTGTAGATCTCGGGGGGGGCCGTGGCAATAAAAAAAAAAAGAAAAGAAAAAAAGAGGTGGTAGCAGCAATAAGATCATAACGTAAACAGAACTAAGGTAGCACAGGACGTGGAACC
+
BCCCCFFFFFDAGGGGGGGGGGGGGHHGGHHHHHHHGGGHHHHHHHHHHHHHHHHHGGGHGHGGGHHHHHHHHHHHHHHHHHHHGHHHHHHHHHHHHHHHGGGGHHHGFGGEF?GFGGBGHHHHBFDBDGHHHAGFFHD3F22D2>FF/<@--;--;----/0:00000:;@CFF...///..//.--../.0..;00000/./000:00000000./...00/9090900/000000/9;..-....00.
@M03495:530:000000000-LYBTV:1:1106:21140:19263 2:N:0:GTGACGTT+ATCTGGGA
ATATTTTGCCGTTGATAAACCAGGACTCAGGCTGGACCAAAGCTCACATGCTGACAGATCGGAAGAGCGTCGTGTAGGGAAAGAGTGTTCCCAGATGTGTAGGAATCGGGGGGCGCCGGGGAAGAAAATAAAAGATAGTAGAAAGGACGGCGGAAGAGAGAGCATTAAAAAAAAAGTCAAGAGTAGGTGCACGAGTGATCTCGTGAGGAAGACAAACAAAAAGATAGCTGGAGTCATAGGGGTGAGGAACA
+
BBBBBFFFFFD2AEGGGFGFGGHGHGHHHGCGGFGHHHCHHHGHHHHFFHGFHGHFHGBGEE1FECG2AEEEEFF2FGEHHHGF243B@@FHHGHB34@B43333330/>//--;--:---;;..//.//9/;/;/9////////;..;---;--...9....///:BB//;---.//9///./////////..-;.;////.../../..;//9.........//;//;...///////...-.../..9
@M03495:530:000000000-LYBTV:1:1106:13977:19274 2:N:0:GTGACGTT+ATCTGGGA
ATATTTTGCCGTTGATAAACCAGTCTCCTAAGCTCACATGCTGACAGATCGGAAGAGCGTCGTGTAGGGAAAGAGTGTTCCCAGATGTGTAGGTCTCGGGGGGGGCCGGATTAATAAAAAAAAAAAAAAGAAAAAAACAAGGAAGAGGCGGATATGTTAATGAGCAAACTAAGAGCAAACGGAAGATAATAGTGAATATGACCTGTCAAGCACAAGTGTGCACAGAGACACACTGACGATGACGCGCAACC
+
CDCCCFFFFFDBGGGGGGGGGGHHHHHHHHGHHHHHHHHHHHHHHHHHHHHGGGGHHHGGGGEGBGGHGHHHHHHFGDDFGHHH?FG@444333BBFG1//E--------..<111<1BBC;==9@@@-...//:--...:../.<...----.<1<111<11100/0.:10000/0/0.<..<..11<1:11111:1111101/101100////.1111<101/</////:./0<0.<..<0.9-----.
@M03495:530:000000000-LYBTV:1:1106:10783:19277 2:N:0:GTGACGTT+ATCTGGGA
ATATTTTGCCGTTGATAAACCACCCTCCCTGTGCCAAAGCTCACATGCTGACAGATCGGAAGAGCGTCGTGTAGGGAAAGAGTGTTCCCAGATGTGTAGAACTTGGAGGGGGGCGCCTCATTAAAAAAAAAAACCATTATCTGGTCCGGCACTCGCGATGTCCAGTTTGTAATGCAGCACCCAAGATGAACCGCTCATTGCCACATCACACATACAAAATCCCCGCAACGCACTTCACGCCCCACAAATCC
+
BBBBAFFFFFDAA2CGGGGDGEFEFHH2AEGCGGHHHHCGHFHHHHHHHHFHHHHGHHGDGGFFHGE1EEF?FGHGHHEFEGBF44B4@FGEHFB44B3F4334333B////-----../9BF000;---;--;.9//////:/9/;---9-./.----..//9/////.///:////....;.9.9/9//.-9-9.9/////;./;9/;/9/;B/;/;////;---99-----//9/...--.99..///
@M03495:530:000000000-LYBTV:1:1106:24432:19289 2:N:0:GTGACGTT+ATCTGGGA
ATATTTTGCCGTTGATAAACCAGTCTCCAAAGCTCACATGCTGACAGATCGGAAGAGCGTCGTGTAGGGAAAGAGTGTTCCCAGATGTGTAGATCTCGGTGGGGGCCGCGTCATTAAAAAAAAAAAAAAAAAGTGACTAGAGCGGGTGTCGATGATGTCAAACACGTGATTATCGTAGCATAACGAGACCTCATATGAGATGGAAGGACAGAGAACGGAGTTTAGATATGAGACCAAACAGCACAGAGAAA
+
CCCCDFFFFFEBGGGGGGGGGGHHHHHHHHHHHHHHHHHHHHHHHHHHHHHGEGGHHHGGGGEFBGFGGHHHHHHGFFDFHHHHBDGHBB4344BB4B11?E//>//<//<>?02222>2>A@@-<-<----.0111110001------0...1111:11110....../1111./<..11110......000::1111:100/0/..././//<0...../<1101<11111<.:..../././/0:/0:
@M03495:530:000000000-LYBTV:1:1106:28099:19290 2:N:0:GTGACGTT+ATCTGGGA
ATATTTTGCCGTTGATAAATCAGCTACTCCTGAAAAAAAAATCAAAGATAAAACCTACAATGCTACGACCACGATGTGACTGCTTTTAAAGTTAGATATATATGCAAATTATTCATCTGTCAAATCCTAGAATTATTTCATACCTGATCCAGCAATCACGACCTGGAATGGTTTAGTGGGTTGTTCACTGTTTCTGATAAATGAAGCTAGTTGTCCAGCTTCCAAAAAGTTTATTGTGTTTTCAAGTGGAG
+
>1>1>BFFBB1>1AGEB3B331111F111ABFFHH1G0///A1B1BE0FG1A11/0101BDD1221//?//B////B12B21BF1@1@1@1222B1F22>2FFG2B>FFB1>222BFEGB2B2>211>F1B12>F2222>B2BF>G01@F11F00@F11<A//?000??GF110111=F...-<C<00<000<<00<0:<:;GB0000::C0CGH00//0;0/;00.9.C0;009C00////90;0;0;09
@M03495:530:000000000-LYBTV:1:1106:16650:19311 2:N:0:GTGACGTT+ATCTGGGA
ATATTTTGCCGTTGATAAACCAGAACCATCCAAAGCTCACATGCTGACAGATCGGAAGAGCGTCGTGAAGGGAAAGAGTGTTCCCAGATGTGAAGATCTCGGTGGGGTGCGGGTAGATAAAAAAAAAAAAAAAGAAAGTGAGGCTAGGCTGGGACGCCGAGTAAACATCAAGAACAGAGACAAGAAGGTGTACAAGATGACGAGCAATCATATGTATACGATTCGTGATGCACAACACGAGTAACACTGGC
+
ABABBFFFFFB>AEGGGGGGGGHGHHGCEGHHHHHHHGHHHHHHHEFBBFGGGE?EFEHEFGGDE0E3?DGGEHHHGHEFB4@B@FFCFD@F44433344B11>//>/<///<>//333222@///<------:..//0000.:.0../0.9...------.9/9/////////.////.;.;..//.////:/9/.///:..9;-;//9////////;;.../././////:/.;..:--..//////..
@M03495:530:000000000-LYBTV:1:1106:29036:19329 2:N:0:GTGACGTT+ATCTGGGA
ATATTTTGCCGTTGATAAACCACCCTCCCCAAAGCTCACATGCTGACAGATCGGAAGAGCGTCGTGCTGGGAAAGAGTGATCCCAGATGTGCTACTATCTGGGGAGGGCGTGGTGTTAAGAAAAAAAGACCAGCGACTTTTAGAATGGGGTGGGCACGCTGCAATTAAAGAAACGAGCGCAAACATGAACAAGCGCTCGATAATGCATCGACACAGCTCGAACATCAGCACCATCTAGTCCGTGAAGTAGG
+
AAAAAFFFFFA1AEFGGFD1E0FFEHHE0BGE0A0E1B1BFF1FA1F1BFGHHA///FGBA//AAE//DB?GFGHHFBBB22B>F1FGF212@211121121B>/////>//<?/?/221BFC0@////00?0//-<-.11>01110/..<-<-./..-.../0990;000://...;-9-----//////-;-------/--//////9/---9-;//-9-9-//999/---///9////-----/;///
@M03495:530:000000000-LYBTV:1:1106:15267:19330 2:N:0:GTGACGTT+ATCTGGGA
ATATTTTGCCGTTGATAAACCAGGGACTCAGGCTGGACCAAAGCTCACATGCTGACAGATCGGAAGAGCGTCGTGTAGGGAAAGAGTGTTCCCAGATGTGTAGATCTCGGTGGTCGCCGTATCATTTAAAAAAAAAGAAAAGTGAATGAGCGGCGACGGGGTATGCATGTAAAAAAAAGAGGATAGAACTAGGACTCAGCTAGATATAACAGTGGAGTAGAGACGATATTACACGGTAAGTAGAGATGTGA
+
DEEDDFFFFFEBGGGGGGGGGGHGGGGHHHHHHHHGHHHHHHHHHHHHHHHHHHHHHHHHGHGGGGHHHGGGG>E?FFHGGHHHBGFGBBFGGHHHHHHH@4B?4D4?BF/?E<3<//<//00DBD3?33BFFC/@/.0<00111111111<----------.00111111<11<---../../0011010</:0//0001<00111<110011/0.0/11<1/.9..-11:10.-<E.0<1<11110111
@M03495:530:000000000-LYBTV:1:1106:17080:19348 2:N:0:GTGACGTT+ATCTGGGA
ATATTTTGCCGTTGATAAACCAGGACTCAGGCTGGACCAAAGCTCACATGCTGACAGATCGGAAGAGCGTCGTGTAGGGAAAGAGTGTTCCCAGATGTGTAGATCTCGGGGGGCGGCGGAACAATAAAAAAGAAACAAAAGGGAGAAAGAGGTAATCCGCACGTAGGAATACAAATATATAAAAAGTGTAGTGTATGAAGTGTAGAAGACAACTCACTGAAAAATAGTATCGACGACACGATGAAGTGTGA
+
CDCCDFFFFFDCGGGGGGGGGGHGHHHHHHHHHHGHHHHHHHHHHHHHHHHHHHHHHHGHHGDGGHHFEGGGFGBGGGGGHHHHHFHFBGHBGHHHHDB44B44444B//>B-----:----//:00;BBD.;.:/:..:/.....:00/;.000000.9-:-./..00000:00000;000000.:0;000/000000000:000000//:.0;0;:00000..00:000..9-9---.-..:0000000
@M03495:530:000000000-LYBTV:1:1106:4831:19352 2:N:0:GTGACGTT+ATCTGGGA
ATATTTTGCCGTTGATAAACCAGCCTCCCTGTGTTCCAAAGCTCACATGCTGACAGATCGGAAGAGCGTCGTGTAGGGAAAGAGTGTTCCCAGATGTGTAGATCTCGGGGGTGGCCGGATCATTAAAAAAAAAAAATGACAACAAAAGATTGACTCTGGAGATAGTCGTTACTTATTATCGCGTACTCACATTCCTCGATCTGACGTGCTTCTCACTGGTAGATAGTGTGAGTTAACTCACATATTCTGCC
+
BCCCCFFFFFC>EEGGGGGGGGHHGHHGGHHHHHHHHHHGHHFHHHHHHHHHFHHHHHHHGDGGHHHFEEGEE?BEDECGHHHHBFBBFFGHHEFGGFBE344@44B?/>E///@0///?/011@11=1<-<-@--.0:00;...../.00000000000.0/00;0...9.09090000..-:9-.9000090000../.;0:0....9:0000000/0000;;900::00000900:000000099:00
@M03495:530:000000000-LYBTV:1:1106:18337:19352 2:N:0:GTGACGTT+ATCTGGGA
ATATTTTGCCGTTGATAAACCAGCTAATCCTGAAAAAAAAATCAAAGCTAAAAACTACAATGCTAAGACCACGATGTGACTGCTATCAAAGTTAGATATATATGTAAATTATTCATCTGTCAAATCCTAGAATTATATCATACCTGCTCCAGCAATCACGACCTGTAATGGTTTAGTGGGTTGTTCACTGTTTCTGAAAAATGAAGATAGTTGTCCAGCTTCCAAAAAGTTTATTGTGTTTTCTAGTGGAG
+
CCCCCFFFFFBAEGGGGGGGGGHHHHHHGFFGFHHHHGGGGHHHHHFGHHGGHHGHHHHHHHHHHHHHHHGFGGHGFHHHFHGHHHGHFHHHHHGHHHHHHHHHHHHHGHHHHHHHHHGHHHHHFGGHHHHHHHHHHHHHHHHHGHFHFHGGFHHHGGGDFGGGHHGHFFFDGHHHGGFHGGGGHGGHHFHH<GHHHGHHGGHHFFCGFHHHHHHGGHCBGFFGF0CEDCC090CBFFCBFFBFGFFBACE
@M03495:530:000000000-LYBTV:1:1106:19853:19361 2:N:0:GTGACGTT+ATCTGGGA
ATATTTGCCGTTGATAAACCAGCTAATCCTGAAAAAAAAATCAAAGCTAAAAACTACAATGCTAAGACCACGATGTGACTGCTATCAAAGTTAGATATATATGTAAATTATTCATCTGTCAAATCCTAGAATTATATCATACCTGCTCCAGCAATCACGACCTGTAATGGTTTAGTGGGTTGTTCACTGTTTCTGAAAAATGAAGATAGTTGTCCAGCTTCCAAAAAGTTTATTGTGTTTTCTAGTGGAGG
+
BBBBBFFFFBBBGGGGGGGGGGHHHHHHHHHHHGHHGGGGHHHHG5GHHHHHHGHHHHHHHHHHHGHHHHHGGHGFGHHHHFHGHHHHHGGFHFHFHHHHHHHHHHHHHHHHHHHHHHHFFHHHGGHHHHHHHFHHHHHHHGHHHGHFHHGGHHHHGHGGGGGHBGHHHB?GHHFBGFH?FGGHHHHHHHFHDGHHHEHFHHHFHBGGGFFHCGHFHHHHHFHFHE9;9B;FGGGFBBGFCBB9FFF.BED
@M03495:530:000000000-LYBTV:1:1106:24887:19362 2:N:0:GTGACGTT+ATCTGGGA
ATATTTTGCCGTTGATAAACCAGCTAATCCTGAAAAAAAAATCAAAGCTAAAAACTACAATGCTAAGACCACGATGTGACTGCTATCAAAGTTAGATATATATGTAAATTATTCATCTGTCAAACCCTAGAATTATATCATACCTGCTCCAGCAATCACGACCTGTAATGGTTTAGTGGGTTGTTCACTGTTTCTGAAAAATGAAGATAGTTGTCCAGCTTCCAAAAAGTTTATTGTGTTTTCTAGTGGAG
+
AAAAAFD3FFD1AFGGGFFFFACGHHFG1DGG1AFDGG/EEFGGHGHHHHHH11EGFHHHHFHFH2BG100EEGEGCGDGHGHHHHHHBDGGHGHHFHHHFFFHBFGHFGFHHHFHHFHH2GFF1?ACGEFHHHHGBFHHHHFHGHHHHHHCFFHHFHHC?AGGGHGH1GGGHGF1FGHEGGCGHFGFGFDG0=GHEHFH.GGCBB0CHHFHCGH0GHHF0CC0;0.9E9;B09;0;9B9F9009F009FA
@M03495:530:000000000-LYBTV:1:1106:10541:19404 2:N:0:GTGACGTT+ATCTGGGA
ATATTTTGCCGTTGATAAACCAGCTAATCCTGAAAAAAAAATCAAAGCTAAAAACTACAATGCTAAGACCACGATGTGACTGCTATCAAAGTTAGATATATATGTAAATTATTCATCTGTCAAATCCTAGAATTATATCATACCTGCTCCAGCAATCACGACCTGTAATGGTTTAGTGGGTTGTTCACTGTTTCTGAAAAATGAAGATAGTTGTCCAGCTTCCAAAAAGTTTATTGTGTTTTCTAGTGGAG
+
BBABBFFFFFBAGGGGGGGGGGHHHHHHHHHHHHHHHGGGGHHHHHHFHHHGHFGHHHHHHHHHHHHHHHHHGGHGHHHHHHHHHHHHHHHHHHHHHHHHHHHHFHHHHHHHHHHHHHHHGHHHHGFHHHHHHHHHHHHGHHHFHHFHHHHHGHHHHHHGGGGGHGHHHHHHHHHGFGHHGGGGGFHFHHHHHHHHHHGFCGHHFHHHHHHGHHHBFGGFHHGHGHFGFBFGGGGGGGFGGGFFFB9CFFE
@M03495:530:000000000-LYBTV:1:1106:20895:19409 2:N:0:GTGACGTT+ATCTGGGA
ATATTTTGCCGTTGATAAACCAGGACTCAGGCTGGACCAAAGCTCACATGCTGACAGATCGGAAGAGCGTCGTGTAGGGAAAGAGTGTTCCCAGATGTGTAGATCTCGGTGGTGGGCGGATAATTAAAAAAAAAAAATATAAACAGTATTGCGATAATGATACATATGGCGACACAATACTCAGCTGAATCAGAAGATGACAATAGAGACCATCGAAGAGCGACTGGATGTAGGATCACAATAGACAGCAC
+
CCCCCFFFFFC>EGGGGGGGGGHGHHHHHGHHHHGHHHGHHHGHHHHHHHHHHGHHHFFHHGGGGFHGGGGGEGBFFHGHHHHHFFG4@FGGGHHHHDHBFB@444?FG/??>///////</222@22@2@/>-<@-.0000000/:00000.-...000000000000.-----/;0009000000;0000:;000009000000000/./0:9/;...;----../00000000/./009:0000/./9
@M03495:530:000000000-LYBTV:1:1106:27322:19417 2:N:0:GTGACGTT+ATCTGGGA
ATATTTTGCCGTTGATAAACCAGCTAATCCTGAAAAAAAAATCAAAGCTAAAAACTACAATGCTAAGACCACGATGTGACTGCTATCAAAGTTAGATATATATGTAAATTATTCATCTGTCAAATCCTAGAATTATATCATACCTGCTCCAGCAATCACGACCTGTAATGGTTTAGTGGGTTGTTCACTGTTTCTGAAAAATGAAGATAGTTGTCCAGCTTCCAAAAAGTTTATTGTGTTTTCTAGTGGAG
+
CCBABFFFFFCCGGGGGGGGGGHHHGHBFHHHHHHHHGFGGHFHHHFFHH5GFFGGHHHHHHHGHHHGFHHHGGHFGFHHFHHH4GHGFHHBGHHHHHFHHGHH?GHHHHHHBGGHGFHHHHHHFFFHHHHHHHHHGHHHHHFGFHHGHCGBGFFFHGHGFGGGHGDGFHHDDGGF>GFEEGGDHGHHHHHH=DDHHHFHFHHGHHHHHHHHFHHHHHGHGFFC;0GEEFGFFFB0CC;FEGFBFFFBA:A
@M03495:530:000000000-LYBTV:1:1106:10939:19423 2:N:0:GTGACGTT+ATCTGGGA
ATATTTTGCCGTTGATAAACCAGCTAATCCTGAAAAAAAAATCAAAGCTAAAAACTACAATGCTAAGACCACGATGTGACTGCTATCAAAGTTAGATATATATGTAAATTATTCATCTGTCAAATCCTAGAATTATATCATACCTGCTCCAGCAATCACGACCTGTAATGGTTTAGTGGGTTGTTCACTGTTTCTGAAAAATGAAGATAGTTGTCCAGCTTCCAAAAAGTTTATTGTGTTTTCTAGTGGAG
+
BBBABFFFFFBBGGGGGFGGGGHHHHHHHCFHDGGHGGGGGHFHHHGHHFHHHAAFGHHHGHGHFFHHHGGHGCCFCGHH4G3FGFHHHHGDGHGHHHHHGHHFBBBGHFHHFGFEHHHHDGFHGGHGHHGFFHHHHHGHHHHFHHGFHHHHEGHHEHHCDGCGGGD1?GF?FGGF1>FAAFGFHHBFHGF0DGGEFHHE.G<D0;0CFGGC0C0C0CC:0C:CHHHFB9FGFFG0009;9B0B0F0090.
@M03495:530:000000000-LYBTV:1:1106:5970:19441 2:N:0:GTGACGTT+ATCTGGGA
ATATTTTGCCGTTGATAAACCAGGGCGGCACCAAAGCTCACATGCTGACAGATCGGAAGAGCGTCGTGAAGGGAAAGAGTGTTCCCAGATGTGGAGATCTGCGGGTTCGCCGCCAGACTAAAAAGAAAAACAAGAGCGAGAAAAGGTAAGGCCAGGCGGCGAGTCAGCGTAGGCAGAAAGGAGGTAGCGTGAGGAAGGCGAGACAGATGGCTGCAGCGACTGATGTTAAGCGCGGGACAATGAGCAGATGA
+
BCCBCFFFFFB2EEGFGGGGGGHGGGCGGEGFHHHHCF3GGHHGHFHHHHHHEHHGGGGHHHGGEE>E31FGEGHHHFF4F4?B4?FGHGB4433?33?444</>//0>>?A//>/0.111><F.>FG0<..<<<.<@@-C.:C/.0000//.....-:99>--////...-.//;.///./...//9-..9:.//...----.////////..///----.////:/;//-------..//:B/9B/9/:
@M03495:530:000000000-LYBTV:1:1106:14012:19447 2:N:0:GTGACGTT+ATCTGGGA
ATATTTTGCCGTTGATAAACCAGCTAATCCTGAAAAAAAAATCAAAGCTAAAAACTACAATGCTAAGACCACGATGTGACTGCTATCAAAGTTAGATATATATGTAAATTATTCATCTGTCAAATCCTAGAATTATATCATACCTGCTCCAGCAATCACGACCTGTAATGGTTTAGTGGGTTGTTCACTGTTTCTGAAAAATGAAGATAGTTGTCCAGCTTCCAAAAAGTTTATTGTGTTTTCTAGTGGAG
+
CCBCCFFFFFCCGGGGGGGGGGHHHHHHHHHHHHHHHGGGGHHHHGEHHHFHHHGHHHHHHHHHHHHHHHHHGGHGHHHHHHFHGHHHFHHGHHHHHHHHHHHHHHHHHHHHHHHHHHHHHHHHHHHHHHHHHHHHHHHHHHHFHHHHHGHHGHHHHHHGGGGGHHHHGHHGHHHG>FHHDFGGHHHHHHHHGGHHGFHHHHHHHGFHHHHHGHHCHHHFHHHHHHHEGFFGGFFFFGGGGFGGGGGGF:9
@M03495:530:000000000-LYBTV:1:1106:15435:19449 2:N:0:GTGACGTT+ATCTGGGA
ATATTTTGCCGTTGATAAACCAAAGCTCACATGCTGACAGATCGGAAGAGCGTCGTGTAGGGAAAGAGTGTTCCCAGATGTGTAGATCTCGGTGGTCGGCGTATCATTAAAAAAAAAAGATAAACATAGAAATACATGATCCGCTGACGCACTCTAACCGCCCGAGTTCCATGTCTGCCAGAAGCTTAGCTGGCGTCGTGTGCCACAGACCCATGCGGGCGACTGCTCCCTACATACGCACAAGCATTCAG
+
BBABBFFFFFB>EFGGGGGGGCHHCFHCFFGHGGHGHGHHHHHHGGGGFGGGEEEEEGFGFFHFHHHF5F5DFGHHGHHHDDB@B444B41?>>113//>////B44?44FD3</>/<//1<11111111<111?11>F11>>.>-./.<--<<000:.--;----;.;;;0000909C/0.///909C9;9/.-.--9.9.//;/..9....///.-------999//.;/.///9..99-9.9.:/9//
@M03495:530:000000000-LYBTV:1:1106:19587:19464 2:N:0:GTGACGTT+ATCTGGGA
ATATTTTGCCGTTGATAAACCAGCTAATCCTGAAAAAAAAATCAAAGCTAAAAACTACAATGCTAAGACCACGATGTGACTGCTATCAAAGTTAGATATATATGTAAATTATTCATCTGTCAAATCCTAGAATTATATCATACCTGCTCCAGCAATCACGACCTGTAATGGTTTAGTGGGTTGTTCACTGTTTCTGAAAAATGAAGATAGTTGTCCAGCTTCCAAAAAGTTTATTGTGTTTTCTAGTGGAG
+
CBBCCFFFFFCAGGGGGGGGGGGHHHHGHHHHHHHHHGGGGHHHHHHGHHHHFHGHHHHHHHHHHGHHHHHHGGHGHHHFHGFHFHHHHFHGHHFFHHHHHGHHHHHHHHHHHHHHHHHHHHFHHGHHHHHHHHHHHHHHHHHFGHHHGHHHGFHHHHHGGGGGHHHHHHGGHHHH>FHHGGGGHGHGHHHGDGHHHHHHHHHGGFGHHHHHHFGCGGBCGHHFGFAGGFGGGGFGGGBFFFGGGGGGGGE
@M03495:530:000000000-LYBTV:1:1106:10237:19479 2:N:0:GTGACGTT+ATCTGGGA
ATATTTTGCCGTTGATAAACCAAACGAATTTACTAATTCCAAAGCTCACATGCTGACAGATCGGAAGAGCGTCGTGTAGGGAAAGAGTGTTCCCAGATGTGGAGATCTCGGTGGTGGGCGGCTCATTAAAAAAAAAAAAAAAGAAGGAAGAGAGGCGGGAGGAGAGAGGAGAGCGCAGAGGGGACGACGAATGAGTACCGACGGTACAGCTAAGATAGGTATACGAGCGAGCGCGAAGAGAGCGCGGAAGA
+
CCCCCFFFFFCAFGGGGGGGGGHHHGGFFHHHHHHHHHHHHHHHHHHHHHHHHHHHHHHHHHHGGGGHAFGEGGEGBEGHGHHHFFHGH@4BFFGHHHHGF3F?3334?0F/>//////////<2@FD2?FFC@DD@-A---.../../.../...-:----9...........--9--...-;9-9----.0000009..---9..00000009:00/90000...---;---9---:./..--:---..
@M03495:530:000000000-LYBTV:1:1106:14956:19516 2:N:0:GTGACGTT+ATCTGGGA
ATATTTTGCCGTTGATAAACCAGCTAATCCTGAAAAAAAAATCAAAGCTAAAAACTACAATGCTAAGACCACGATGTGACTGCTATCAAAGTTAGATATATATGTAAATTATTCATCTGTCAAATCCTAGAATTATATCATACCTGCTCCAGCAATCACGACCTGTAATGGTTTAGTGGGTTGTTCACTGTTTCTGAAAAATGAAGATAGTTGTCCAGCTTCCAAAAAGTTTATTGTGTTTTCTAGTGGAG
+
BBBBBFFFFFBAGEFGGGGGGGHHHHHHHHHHHHHHHGGGGHHHHHHHHHHHHHGHHHHHHHHHHGHHHHHHGGHGHHHHHHGHGGHHHHHGHHHHHHHHHHHHGHHHGHHHHHHHHHHHHHHHHHHHHHHHHHHHHHHHHHFHHHHHGHGHHHHHHHHGGGGGHDDFHHFGHHHHFGHHEFGGHHHHHHHHGGGHHHHHGHHFFHEGHHHGHHHFHFFHCBCGHHEEDBFGGGFGGG;FF/;BFF9BFF?
@M03495:530:000000000-LYBTV:1:1106:10805:19598 2:N:0:GTGACGTT+ATCTGGGA
ATATTTTGCCGTTGATAAACCAGCTAATCCTGAAAAAAAAATCAAAGCTAAAAACTACAATGCTAAGACCACGATGTGACTGCTATCAAAGTTAGATATATATGTAAATTATTCATCTGTCAAATCCTAGAATTATATCATACCTGCTCCAGCAATCACGACCTGTAATGGTTTAGTGGGTTGTTCACTGTTTCTGAAAAATGAAGATAGTTGTCCAGCTTCCAAAAAGTTTATTGTGTTTTCTAGTGGAG
+
CBCCCFFFFFD2EGGGGGGGGGGHHHHGFHHHGHHHHGGGGHGHHGHHHGGHHGGHHHHHGHHHHEGHHHHEGGHGGHHHFH3GHHCGBFGGFHHHHHFHHHHHFGHHHGHHHHHHGHHHFHHHBGHHHHHHGHHGHHHGHHGBFHFFHHGHHHHHGHHGGGGGGGHHHHG1GFHG=>FHDFDFHFHFFFFHFGGGHHFHHHHHGHHGGGGHHGGF0GC0:GCGEGEEEGGGGGGGGF:CFBFGFGFFFGG
@M03495:530:000000000-LYBTV:1:1106:26148:19607 2:N:0:GTGACGTT+ATCTGGGA
ATATTTTGCCGTTGATAAACCAGCTAATCCTGAAAAAAAAATCAAAGCTAAAAACTACAATGCTAAGACCACGATGTGACTGCTATCAAAGTTAGATATATATGTAAATTATTCATCTGTCAAATCCTAGAATTATATCATACCTGCTCCAGCAATCACGACCTGTAATGGTTTAGTGGGTTGTTCACTGTTTCTGAAAAATGAAGATAGTTGTCCAGCTTCCAAAAAGTTTATTGTGTTTTCTAGTGGAG
+
AAAAAFB5FFB2EEGGGGGGGGHHHHHHFHHGHHHHH?EGGHFHHHFHHHHFFGGFFHHHHHHHHHHHHGHHGGHFGHHHHGBGGFFGFFFFHHGHHHHHHHHHGHHHGFHHGHHHHHHHHHHHGHHGHGHHGHHHGHHHHHFHFHFHFHHHHHGHHHHCDCGGHHHEHHHFHGHGFGGFDFCGHHHHHHHHGHHHHHHHHGHF0CGGHHHEHHHGFBGGCHGEBFHGDGGGGGGGGFFFGFFFGFFFAFE
@M03495:530:000000000-LYBTV:1:1106:13887:19607 2:N:0:GTGACGTT+ATCTGGGA
ATATTTTGCCGTTGATAAACCACCCTCCCTGTGGTCGTTATCTTGCTCCTTCTGTCCACAACGAACTTACTAATTGCAAAGCTCACATGCTGGCAGGTCGGGAGGGCGTCGAGTGGGGAAAGAGGGATCCCAGATGTGTAGATTTTGCGGGTCGGAGGAACCAAAATAAACAAAAAGTGAAGAAGGTGCGCGTAAGCAGATAAGAAAACGCATAAAGTGAGGGTTACGCGGACATGGAAGTAAGTAACACA
+
>AAA1DDFB11>AAFGG3FA10AAFCHFABG1100AAAE/GAGE211111ABGAF2121BAE//A//1BEAG21221D11>011111@B@111/0>/BBE//>//>////>/><<///?/F0GB///0/?0<1G1F??11111>1111----------./:.:...00000;..;..000000//.//09--;;--/////99///9-/9--;-///9/;/-----/-------//-/////////////-
@M03495:530:000000000-LYBTV:1:1106:23023:19616 2:N:0:GTGACGTT+ATCTGGGA
ATATTTTGCCGTTGATAAACCACCCTCCCTGTGGTCGTTATCTTGCTCCTTCTGTCGTCAACGAATTTACTAATTCCAAAGCTCACATGCTGACAGATCGGAAGAGCGTCGTGTAGGGAAAGAGTGTTCCCAGATGTGTTGATCTCGGGGGGGGGCGTGTCCTTTAAAAAAAAAAAAAGTAAACAAACGTTCAGTGAGCGATGTAATGGAAAGATAATGTGCACTATCAGGGAGCAAGGCTAGTCTATAAC
+
CCCCCFFFFFDCGGGGGGGGGGGGGHHEGHHHHHHHGGGHHHHHHHHHHHHHHHHHGGGHGHGGGHHHHHHHHHHHHHHHHHHHHHHHHHHHHHHHHHHHGGGGHHGGGGGGGCGGHFHHHHHHBF3BDGHHHFF?FF32/22>2@FG//>--------./0000:<0B<C=BFB---.0:0000.....//0000000--...0<0:0000./00:00000000000000...<.//<.00.0000:000
@M03495:530:000000000-LYBTV:1:1106:4290:19642 2:N:0:GTGACGTT+ATCTGGGA
ATATTTTGCCGTTGATAAACCAGCTAATCCTGAAAAAAAAATCAAAGCTAAAAACTACAATGCTAAGACCACGATGTGACTGCTATCAAAGTTAGATATATATGTAAATTATTCATCTGTCAAATCCTAGAATTATATCATACCTGCTCCAGCAATCACGACCTGTAATGGTTTAGTGGGTTGTTCACTGTTTCTGAAAAATGAAGATAGTTGTCCAGCTTCCAAAAAGTTTATTGTGTTTTCTAGTGGAG
+
B?AABFFFFFBAEGGGGGFGGGFHHHGHHGHHFHHHHEFGGHGGHHFBHBDFFHGGHFHHGHHHHHHHEFGHGGHGFHHGGGFFFBGHGHFHHHHHHHGHHHHFFHHHHHHHFHHHHHHGFHHHHHFHHHHHHHFHHHGHHHGCGFHFGFHHGGFGFGHD?FGGCGHHHHHFGAF?<=AGDGGFEFFFHHGHDFHFFGHFHHHHHHGHHHHFBGG0GG/CGHHFC0..;9FFFGGFGF9CFFBBFF0B90:
@M03495:530:000000000-LYBTV:1:1106:14375:19657 2:N:0:GTGACGTT+ATCTGGGA
ATATTTTGCCGTTGATAAACCAGGACTCAGGCTGGACCAAAGCTCACATGCTGACAGATCGGAAGAGCGTCGTGTAGGGAAAGAGTGTTCCCAGATGTGTAGATCTCGGGGGGCGGCGGGTTATTAAAAAAAAAAGAAAAGAGAAATGAGGAGGGGGGCCGATGTTTGAGAAAAGTGAAGAGAGGAAGAAGAGGATACGCCCGTGTAGAGTAAGTAGTGTATGGAGTGAGAACCAGATGGAGCGTTACATT
+
CCCCCFFFFFCAGGGGGGGGGGHGHHHHHHHHHHGHHHHHHHHHHHHHHHHHHHHHHHHHHGGGGHHFGGGGEE?BEGGHHHHHHGG@BFGHHHHHF4@4B3444?4BF//>--9---9--.:00000;BA9BFC...///.//00;900/0.;---------..00/0.;00:/09;:009/.../..//:.../00:.---:../0000;000000/000990/0.00000..;.000///-....000
@M03495:530:000000000-LYBTV:1:1106:14311:19663 2:N:0:GTGACGTT+ATCTGGGA
ATATTTTGCCGTTGATAAACCAGGACTCAGGCTGGACCAAAGCTCACATGCTGACAGATCGGAAGAGCGTCGTGTAGGGAAAGAGTGTTCCCAGATGTGTAGATCTCGGTGGGCGGCGGATCATGAAAAAAAAAAAAAATACTGCTATGTACCGTCAATTGTATCTGTATGATCGAGCAGTATGATAACTGAGCGGACGTATACAGACACTGATGAGCAGTGACAAGAACTCACACAAGTAGCAACAGTCT
+
CCBCCFFFFFCAGGGGGGGGGGHGHHHHHHHHGHGHHHHHHHHHHHHHHHHHHHHHHHHHHGGGGHHGGGGGEE?FGGGBGHHHHGGB4BFDGHGHH4444F4@44D0?//?////>//<-->F1111>FCCC?CG9--.0000;;0000000.....000900000000:990..9.-/:0000000009000-----..000000.//00000000;/;009009///9000:0...000000.9/0:0
@M03495:530:000000000-LYBTV:1:1106:4954:19666 2:N:0:GTGACGTT+ATCTGGGA
ATATTTTGCCGTTGATAAACCAGGACTCAGGCTGGACCAAAGCTCACATGCTGACAGATCGGAAGAGCGTCGTGTAGGGAAAGAGTGTTCCCAGATGTGTAGAACTCGGTGGTCGCCGGAGCATTAAAAAAAAAAATATGTGCAGGCACGTAGCGTGAAACAGCTTATTCAGTACAACTTCTGATCCACATTTTCTCACACGATCTAGTACAACGTGCCTATACGGGCAGACACGATACCAAGAACATGAC
+
ABBCCFFFFFCCGGGGGGGGGGHGHHHHHHGGGHGHHHHHHHHHHHHHHHHHHFHHHHHHHGGGGHHHGGFGGGEFGHGFHHHHGGHBB4FFGHHHHGH4B3443?D/E/?E/3>////////22>2>2G<@/-<-.<=00=000.....=/..-....00//900;00000;0000000090;000090900900000009;...00900090-....;0009..---:..//.-..-000.:///9000
@M03495:530:000000000-LYBTV:1:1106:5164:19682 2:N:0:GTGACGTT+ATCTGGGA
ATATTTTGCCGTTGATAAACCAGGACTCAGGCTGGACCAAAGCTCACATGCTGACAGATCGGAAGAGCGTCGTGTAGGGAAAGAGTGTTCCCAGATGTGTAGATCTCGGGGGTCGGCGGATCATTAAAAAAAAAAAACATAAGAAAGGAGGACATGGCGCGTATCGATTCGTTAGTTAAAGGCACTCAATAATTTATCACCTAAGGATATACAGGTCCACGCAACAAGTGAGATACTTAAGACAACCGGCT
+
CCBBCFFFFFC>EGGGGGGGGGHGHHHGHHGHHFGHHHHHHHHHHHHHHHGHHHHHHHGHHGFGGHHGGGGGFG?GHHGHHHHHFBGF@GGGGHGHGFF443B44D4G//>/</</<>/--->1>11==<@C?C---..:09000//./..../;0/.-.---...9./;.9/.:9//////.../;////9;//////9//////////////:9////..---../////////;////////..----
@M03495:530:000000000-LYBTV:1:1106:27239:19683 2:N:0:GTGACGTT+ATCTGGGA
ATATTTTGCCGTTGATAAACCAGCTAATCCTGAAAAAAAAATCAAAGCTAAAAACTACAATGCTAAGACCACGATGTGACTGCTATCAAAGTTAGATATATATGTAAATTATTCATCTGTCAAATCCTAGAATTATATCATACCTGCTCCAGCAATCACGACCTGTAATGGTTTAGTGGGTTGTTCACTGTTTCTGAAAAATGAAGATAGTTGTCCAGCTTCCAAAAAGTTTATTGTGTTTTCTAGTGGAG
+
BBB@AFFFFFB>EFGGGGGGGGHHHHHHBFHGFGGHGGGGGHGHHHGHHHHHHHGHHHHHHHGHHHHHHHHHGGHGFGGGHHFH4BGHHHHGHHHHHHHHHHFHFGHHHHHHFHHHHHHHHHHGHGHHHFHGHHHHHHGGGFFHHHHHGHHHHGEHHHGGDGCGFGGFHHGGHFHG>GFEAEGGHHHHHHGG0GDHHHFHHHHHHFHHHGHHHHFH0GCC0GHFBGGAEBFFGGGGFGFGFGGGGECF?C.
@M03495:530:000000000-LYBTV:1:1106:16508:19699 2:N:0:GTGACGTT+ATCTGGGA
ATATTTTGCCGTTGATAAACCAGCTAATCCTGAAAAAAAAATCAAAGCTAAAAACTACAATGCTAAGACCACGATGTGACTGCTATCAAAGTTAGATATATATGTAAATTATTCATCTGTCAAATCCTAGAATTATATCATACCTGCTCCAGCAATCACGACCTGTAATGGTTTAGTGGGTTGTTCACTGTTTCTGAAAAATGAAGATAGTTGTCCAGCTTCCAAAAAGTTTATTGTGTTTTCTAGTGGAG
+
AAAAAFFDFFD1EEGGGF1FGGGHHHGHFFHF1BEHGGECEHHHFGEHHHHHFDEGHFHHHE1GHBFHGHHHGGHGFHHHHHHHHFHHFEGFGFBFHHGHGHHHBGHHHHHHFHFHHHHHHHEH2FGFHHHGHFHDEGHHGHGHHHGGFFHHGHFGHHHGGCGGFHFHDGHFGFFB==CEEGCFHHGHHHDD=<=GGGDHGHG0GGFFHHGGHHHFFHFGGF:C0CC.=9B0FFFF;C;FGFGFF9CB.;C
@M03495:530:000000000-LYBTV:1:1106:13246:19700 2:N:0:GTGACGTT+ATCTGGGA
ATATTTTGCCGTTGATAAACCAAAGCTCACATGCTGACAGATCGGAAGAGCGTCGTGTAGGGAAAGAGTGTTCCCAGATGTGTAGATCTCGGGGGGCGGCGTATCATTAAAAAAAAAAAAAAAAGACGAAACTGGGGACAGGGACTCGGCAAAAGAGAACAACAGAAGCGCAGAGAGAGTCAACGACGCAACACGCCTGGTGAATACGAGAGAAGACACGACACAACTCGACAACCATCAAACACGTACAC
+
BCCCDFFFFFDBGGGGGGGGGGHHHHGGHHFGGFHHHHHHGHHHGGGEHHHGGGGEGBFFHGGHHHHH5F5BDFGHHEHHFG4@344BB@BF/>>-----9--..0000<00<@@CAC@C----../.--.-00<.-.-..<9.../...--://.//:0//..//000<--9-9/.<900000<.---<--.<.<....0/:0000....-90/0///.<---/..00..-.-..90000<0..../.<0
@M03495:530:000000000-LYBTV:1:1106:8226:19701 2:N:0:GTGACGTT+ATCTGGGA
ATATTTTGCCGTTGATAAACCAGCTAATCCTGAAAAAAAAATCAAAGCTAAAAACTACAATGCTAAGACCACGATGTGACTGCTATCAAAGTTAGATATATATGTAAATTATTCATCTGTCAAATCCTAGAATTATATCATACCTGCTCCAGCAATCACGACCTGTAATGGTTTAGTGGGTTGTTCACTGTTTCTGAAAAATGAAGATAGTTGTCCAGCTTCCAAAAAGTTTATTGTGTTTTCTAGTGGAG
+
BBBCCFFFFFCBFGGGGGGGGGHHHHHGFHHHFHHHHEEGGHHGHHFFHGGHHHGGHHHHHHGGHHHHHHGHGGHGGHHGHGHFHFHHGGHGFHHHHHHHHHHHGHHHHHHHHHHHHHGHHHHHHHHHHHHHHHHHHHHHHHHHHHHFHHHFHHHHHHHGGGGGHHBHHHHGHHHHFGFFFGGGHHGHHHHHHGHHHHHHHHHHFHHGHHHFHHHHFHCGHEHHGFEEDBFGGFFFFGFFFGFFFFFBFFE
@M03495:530:000000000-LYBTV:1:1106:22527:19707 2:N:0:GTGACGTT+ATCTGGGA
ATATTTTGCCGTTGATAAACCAGTGGTCGTTATCTTGCTCCTTCTGTCGTCAACGAATTTACTAATTCCAAAGCTCACATGCTGACAGATCGGAAGAGCGTCGTGTAGGGAAAGAGTGTTCCCAGATGTGTAGGGCCCGGTGGGGGCCGGCTGGCTTATGAACAATAAAGAAGGATATGGAGTGATCATCGTACGGCGCAATAGGAACGACGAGTGTGCTCGTGATGGATAGTGGCGGATGGTGTCTGAGA
+
BBBBBFFFFFB2EEGGGGGGGGGGGFFFGGEHFHHHHGGHHHHHFHHFFGFHDHFGGHHHHHGHH5ABFFHHHGHHHHGHHHFHFGHFBGEGCFGGHHGGGGGEE?FBFEGHAG3GFH44BG333/3F4433B2/B/////>A///-------../.<<0;C00:000;00./;.000000/;9000000/...-.=-9--.;9//:..9--9-:99B///.-./////9/;//..-----./99//////
@M03495:530:000000000-LYBTV:1:1106:22832:19725 2:N:0:GTGACGTT+ATCTGGGA
ATATTTTGCCGTTGATAAACCAGTTGGCTCTAGCTGCCATGCAATGTCACAACCACTTCTTGCCCTCCAAAGCTCACATGCTGACAGATCGGAAGAGCGTCGTGTAGGGAAAGAGTGTTCCCAGATGTGTAGATCACGGGGGGGTCCGGGGCACTAGAAAAACAAATAGCGATGTAGGAACGGGTAGGCGCCTGGGTATCAGAGTGCACACCTATAGAGCAACCGTGAGCCCGTTATCGGTAAGGATGACA
+
BBBBBFFFFFBAEGGGGGGGGGHHHHHF4BGHAGHHHHGHHHHHHHHHBGHHGGGGHHHHHHHHHHHEFGHHHHHHHHHHHHHHC3FGFHHGGGGHGHGGGGGG?CGHFFHHFHHHGB4B?GFG/BG4?B4?44B2B////>---..--9-9-.;///9:B9....////-9.../:9//...;--../-9:..../////////////:..///////;//..-....//.--.../:-...//////:/
@M03495:530:000000000-LYBTV:1:1106:21069:19727 2:N:0:GTGACGTT+ATCTGGGA
ATATTTTGCCGTTGATAAACCAGGACTCAGGCTGGACCAAAGCTCACATGCTGACAGATCGGAAGAGCGTCGTGTAGGGAAAGAGTGTTCCCAGATGTGTAGATCTCGGGGGTGGGCGGGGTATTAAAAAAAAAAAAAAAATACAAGAAGAAGAGAAAACTGAATAATGATAAAAAGCTGAGGAGTGAGTACAGATGGCAGATTGATCTATAACGGTATAGTCGCAGTGAATACGAGAAGCGATACTCAGA
+
CCDEEFFFFFCBGGGGGGGGGGHGHHHHHHHHHHGHHHHHHHGHHHHHHHHHHGGHHHHHHGGGGHHHGGGGEE?FFHGHHHHHHBGBBFGHHHHHG4B443444D4BF/>D//>////---<0:<1:<:@DAB--?----.00000///0//0./00//010<111111111<10.<000..:./.1011111:110//..010011:11111.-...11<1.--.<01111:...../0-...-1010<
@M03495:530:000000000-LYBTV:1:1106:10066:19738 2:N:0:GTGACGTT+ATCTGGGA
ATATTTTGCCGTTGATAAACCAGCTAATCCTGAAAAAAAAATCAAAGCTAAAAACTACAATGCTAAGACCACGATGTGACTGCTATCAAAGTTAGATATATATGTAAATTATTCATCTGTCAAATCCTAGAATTATATCATACCTGCTCCAGCAATCACGACCTGTAATGGTTTAGTGGGTTGTTCACTGTTTCTGAAAAATGAAGATAGTTGTCCAGCTTCCAAAAAGTTTATTGTGTTTTCTAGTGGAG
+
CBAABFFFFFBAE?GGGGGGGGHHHHHHBFGGFGHHGGGGGHGHHGHGHFHHHHGGHHHHHHHHHGHFHHHHGGHGHHHHHFFHHHFHHHGHGHHHHGGH@GGHFGHHHGHHHHHHHHHHHHHHBGGGHHHHHHHGHHHHHGGEGHA?GHHHHGFFHHHGGGGGHHGFFDHGHHHHFFFHGG@CHGGHHHGG=DGFFHFGFHHHBGGHHHHHHHH00/:GCFCHF0C:A:;0;CFFGFCFFGGEFGBBFFE
@M03495:530:000000000-LYBTV:1:1106:20477:19744 2:N:0:GTGACGTT+ATCTGGGA
ATATTTTGCCGTTGATAAACCAGCCTCCCTGTGGTCGTTATCTTGCTCCTTCTGTCGTCAACGAATTTACTAATTCCAAAGCTCACATGCTGACAGATCGGAAGAGCGTCGTGTAGGGAAAGAGTGTTCCCAGATGTGTAGATCTCGGTGGGGGCCGGGTAATTTAAAAAAAAAAAAACGATGGACACGGTATGTGGACAAATATGATTACGAGATATAATAGTCATTAGGTAGATGACGACAACTCGGTA
+
CCCCCFFFFFCAGGGGGGGGGGHHGHHHGHHHHHHHGGGHHHHHHHHHHHHHHHHHGGGHGHGGGHHHFHHHHHHHHHHHHHHHGHHHHHHHGHHHBHHHGGGGHHHGGGGGGFGGEFHHHHHHDFDDFHHHHHHHFFF333D@D20?/?////-----.<<=000<DDG@EFGG-:-.-...;/00..-;..0;00000./000000000.....0990000;000090000009000;.---.00....
@M03495:530:000000000-LYBTV:1:1106:9469:19752 2:N:0:GTGACGTT+ATCTGGGA
ATATTTTGCCGTTGATAAACCACCCTCCCTGTGGTCGTTATCTTGCTCCTTCTGTCGTCAACGAATTTACTAATTCCAAAGCTCACATGCTGACAGATCGGAAGAGCGTCGTGTAGGGAAAGAGTGTTCCCAGATGTGTAGATCTCGGTGGGGGGCGGAGCATTAAAAAAAAAAAAAAGTGAAAAACTCGTAGTTGATGAAGCACGAATCAAAAGTCATTATACAGTACACGATATCAGGACACTGGATAG
+
CCCCCFFFFFCAGGGGGGGGGGGGGHHGGHHHHHHHGGGHHHHHHHHHHHHHHHHHGGGHGHGGGHHHFHHHHHHHHHHHHHHHGHHHHHHHHHHHHHHHGGGGHHHGGGGFF?GFGFHHHHHHDDB3DFGHHGHGBG33D222>@0F/?C///--9----.:B0009;@BA-@:---.900000..00.....0009000000/-....0000/0000000000009000.-..-90000./.00//000
@M03495:530:000000000-LYBTV:1:1106:2776:19767 2:N:0:GTGACGTT+ATCTGGGA
ATATTTTGCCGTTATAAACCACCCTCCCTGTGGTCGTTATCTTGCTCCTTCTGTCGTCAACTAATTCCAAAGCTCACATGCTGACAGATCGGAAGAGCGTCGTGTAGGGAAAGAGTGTTCCCAGATGTGTAGATCTCGGTGGTCGCCGGGTCATTAAAAAAAAAAATAGAAAAGACAAAAGCATATGAGCCGCTGCTATTGATGTATGACTGATGGTATCACCACCGTACAGTCGAGGCACAATCATGTCG
+
BBABBFFFFFDAGEGGGGGGGGGGHHGGGGHHCHHEGGGHHHHHGHHGHHFHHHHGGGHGHHH3GGFFHHHHGHGHHFHGHHHGGFHHHHHGAGGGHHFGFGEA?BGHGFHHGGHHG?DFEBECFGFGH3FG3BB3DG?////2</<>///<01>F111><--:@:::00<09/.////././0000000/---;.90/9////////////////////9///.......///..---../;////://.
@M03495:530:000000000-LYBTV:1:1106:4784:19792 2:N:0:GTGACGTT+ATCTGGGA
ATATTTTGCCGTTGATAAACCAGGGACTCAGGCTGGACCAAAGCTCACATGCTGACAGATCGGAAGAGCGTCGTGTAGGGAAAGAGTGTTCCCAGATGTGTAGAGCTCGGGGGTCGGCGGTGAATTAAAAAAAAAAAAAGAGGTCGGACTAGAAGGTCTGCAGGATAGCCAATCGCGAGACAGAACGGCTATGACGATCATTTAATCACCCATCGTATGAACAGTCATCGGATAGTGCGTTGTGGGACATA
+
ABBBBFFFFFB>EGGGGFGGGGHGGFFCEFHHFHHFHHHHHHC23FGHHHHHHHHHHHHHGH?EFGGHHEAEE>E1BBGFBGGGBFGFB4@@FGHHHH4444BB3433/>/</</>///<--.>=<0=000-;::@-9-.././/-----/;BB/A/////;/..//////.//..----...//.9.--.///;..9..//9/////;.;.//...//////;//////.9..////-..-..;....//
@M03495:530:000000000-LYBTV:1:1106:10347:19801 2:N:0:GTGACGTT+ATCTGGGA
ATATTTTGCCGTTGATAAACCAGCTAATCCTGAAAAAAAAATCAAAGCTAAAAACTACAATGCTAAGACCACGATGTGACTGCTATCAAAGTTAGATATATATGTAAATTATTCATCTGTCAAATCCTAGAATTATATCATACCTGCTCCAGCAATCACGACCTGTAATGGTTTAGTGGGTTGTTCACTGTTTCTGAAAAATGAAGATAGTTGTCCAGCTTCCAAAAAGTTTATTGTGTTTTCTAGTGGAG
+
CCCCCFFFFFCAGGGGGGGGGGHHHHHHHHHHHHHHHGGGGHHHHHGHHGHHHHGHHHHHHHHHHHGHHHHHGGHGHGHHHHHGHHHHHHHGHHHHHHHHHHHHDFHHHHHHHHHHHHHHHHHHFGGHHHHHHHHHHHHHHHHHHHHFHHHHGHGHHHHGGGGGHHHHHHHGGHHH1=GHFGGFHHHHHHHHHGGHHHEGHHHH0GHHHHHHHHHGFBCGHHGHGGEAEBFGGFGFBFBGGGGGGFCFFBA
@M03495:530:000000000-LYBTV:1:1106:3676:19808 2:N:0:GTGACGTT+ATCTGGGA
ATATTTTGCCGTTGATAAACCAGAGGACTCAGGCTGGACCAAAGCTCACATGCTGACAGATCGGAAGAGCGTCGTGTAGGGAAAGAGTGTTCCCAGATGTGTAGATCTCGGGGGGGGGCGTGTCGTTAAAAAAAAAAAACACATGGAGAGTAAGGACGTTGACGACGAGGATGGGAGAAGAGGAACAAGCCGTATGCTGCTGGGCAATGACACGTGGAATAAGACGGGAGACATGTAGTAGCTAAGTAAGA
+
BBBBBFFFFFBAGGGGGGGGGGHHHGGGHFGHHHHHGHHHHHHHFHGGHHHHHGHHHHGHHHGGGGGHFHGFGGGGFFGGGHHHGFHGH@B4FGHHGHHG4B4B44444?F/<@--;-9---.9.:99;BFBBD--;--....//.:.9://////;-;:A./..------:/......//...9......-.:./9//////....///9//...../////;/..-:-...////////////://///
@M03495:530:000000000-LYBTV:1:1106:24096:19809 2:N:0:GTGACGTT+ATCTGGGA
ATATTTTGCCGTTGATAAACCAGGACTCAGGCTGGTCCAAAGCTCACATGCTGACAGATCGGAAGAGCGTCGTGTAGGGAAAGAGTGTTCCCAGATGTGTAGATCTAGGTGGTTGCCGTGTTATTAAAAAAAAAAACTACTCTAAGCGATATCATAGCCTGATACTAGCTCATGAAGACAATACGTTTCGACCGGTGCTTTCACGTCTCTCGTGCCTCAACGTGTCTACTCGCGTTACAGCTAGCGCATGG
+
BBCCCFFFFFCAEGGGGGGGGCHGHDHFBGHHHHGHHHFHHHGHHHHHHHHHHGHHHHHHHG?FEGHHGGGFEGBGFHGGHHHHB4B@BGEGHHGHFGFFGF44B444333?//?0B//<004?44443BBBC<///111<111110-...-00000/00.<000000/000000000///00/.0://..;-----::BC0009../;//:.;..////;A..:///;//.----../////:9---...
@M03495:530:000000000-LYBTV:1:1106:18885:19812 2:N:0:GTGACGTT+ATCTGGGA
ATATTTTGCCGTTGATAAACCAGAGGACTCAGGCTGGACCAAAGCTCACATGCTGACAGATCGGAAGAGCGTCGTGCAGGGAAAGCGTGGTCCCAAATGTGTGGAGAACGGCGGGCGGGGCAACAGTTTAAAAAAAAAAGGAGTAATCGGGGGGAGCATGAAACTAGGAAAAAAACAAAGCATTACGAGTATTGGAGTTGTTGTCTAAACGACTGCGATCGATGCGGACAGAACGAATGATCTACACTGCA
+
BAAAAFFBFFD2AEGGGFGGGGDFHDGHFG4F3FG2AGCGFGHHFHHCGGHEHGFACG335G1EE1EF1BA1>>>11?31/FFC131?E/?G31F3B3EF?40/3/30??//<///--:---.../;000;0909>B--...9./:/9..------..//////;///9//..-9...:/./////.....//////9///..9//////..-../;-..-../.----;.//..9..//;/////.////
@M03495:530:000000000-LYBTV:1:1106:6675:19816 2:N:0:GTGACGTT+ATCTGGGA
ATATTTTGCCGTTGATAAACCAGAAGAACTCCAAAGCTCACATGCTGACAGATCGGAAGAGCGTCGTGTAGGGAAAGAGTGTTCCCAGATGTGTAGATCTCGGGGGGGGCCGTGTTCTTAAAAAAAAAAAAAGTAATAAGAATACAGATAGTCGAGACACAAGTAATAAGGTATTAAATAGGCAACAGTAAGTAACGCGCACAGTAGCGAGTGAAACAGAAAGAAAAGAGTAGGCATAAGAGTGAGGATTG
+
BBBCCFFFFFCAEGGGGGGGGCHHHHFGHHHHHHHHHHGHHHHHFHGHHHHHHHGGFFGHHHGEEGEGAFGHGGHHHGHGH4BFFEBGCHHGF44B444@41E/EE--9-----:.//9/9//:;=B-;-:-./////////9/////:////..;../9/..///////////9/:///9///...////;;//9.------/////----.//////9:///.://.;;9////:///://///.//99
@M03495:530:000000000-LYBTV:1:1106:21875:19820 2:N:0:GTGACGTT+ATCTGGGA
ATATTTTGCCGTTGATAAACCAGCTAATCCTGAAAAAAAAATCAAAGCTAAAAACTACAATGCTAAGACCACGATGTGACTGCTATCAAAGTTAGATATATATGTAAATTATTCATCTGTCAAATCCTAGAATTATATCATACCTGCTCCAGCAATCACGACCTGTAATGGTTTAGTGGGTTGTTCACTGTTTCTGAAAAATGAAGATAGTTGTCCAGCTTCCAAAAAGTTTATTGTGTTTTCTAGTGGAG
+
>AAA?FF3DFD1AEGFF3GGGCCEHFG31DFAF1BFGECAEGGCHFB0GHHG11AFGGAFFGHHHHFF1FFHGGHGHFEGFB0GFGEEBFFFGFHGEHHHHHHH>B>GBEGHFHHGHHHHFEGH211>GEGFGHFF2FBDGHHCFHFEFGHHHHGHHEGCCCGGGHHHFHD<1GF?1>>F<FCGHGHFHEGD0=DDHD00GHHHHFHFHHBGFG0;GHGFCCG0C0..;09FFFFFFG9/9/;00;BCF0;
@M03495:530:000000000-LYBTV:1:1106:22569:19821 2:N:0:GTGACGTT+ATCTGGGA
ATATTTTGCCGTTGATAAACCAGCTAATCCTGAAAAAAAAATCAAAGCTAAAAACTACAATGCTAAGACCACGATGTGACTGCTATCAAAGTTAGATATATATGTAAATTATTCATCTGTCAAATCCTAGAATTATATCATACCTGCTCCAGCAATCACGACCTGTAATGGTTTAGTGGGTTGTTCACTGTTTCTGAAAAATGAAGATAGTTGTCCAGCTTCCAAAAAGTTTATTGTGTTTTCTAGTGGAG
+
BBBBBFFFFF@AEFGGGFGGGGHHHHHHFHHGHFFHHGCEEHGHHFHGHHHHDEFGHHHHHHGHGFGDGHHHGGHGHHHHEG?GHHHHHHHGDGHGHHHHHHHHBEFGHGHHHHHHHHHFHHFB4FGHHHHGHHHHBGHHHHGCGHGFHHHHGGFGCFGGEGGGGHGHHHHFFHFG1>GGDGGAGFDGHHFF=GHHHHFGHHHHEHHHHGFHHHBGFG:G0;:C0:A?EGGGGGGGGG;FFFGBBFFGGGG
@M03495:530:000000000-LYBTV:1:1106:3308:19821 2:N:0:GTGACGTT+ATCTGGGA
ATATTTTGCCGTTGATAAACCAAAGCTCACATGCTGACAGATCGGAAGAGCGTCGTGGAGGGAAAGAGTGTTCCCAGATGTGAAAATCTACGAGGGTCGCCGATAAGTAAAAGAAATAAAACTAGAATTTTTCGGCAATGAAGTTGCAACAAAAAAACACAAGTTGATGAGCACTAACTTAACACTAATGTAACGACAAATGGAACTTGAGCACGTAAGTGGGACGTGTAGGGAAAGACATGATAGATGTG
+
>A>AAFBD1B1>FEGFGD11FCHHFCGHB1BB111FHGF10GFHGEG?BFGEGCE/E/BAEEE0B>0B1B1F221@FEHHH12211112@1//?/>/0/>/>////12222B1/BF111>1111111@12@1F//<//11F?G1=111=1F.F0.<-<..<.;C000000:00.00//00:00;99//00;B00..---/00000:000000/------/9/;-;--;;;//;:---:-/9//;//9////
@M03495:530:000000000-LYBTV:1:1106:21193:19827 2:N:0:GTGACGTT+ATCTGGGA
ATATTTTGCCGTTGATAAACCACCCTCCCTGTGGTCGTCTTGCTCCTTCTGTCGTCATTCCAAAGCTCACATGCTGACAGATCGGAAGAGCGTCGTGTAGGGAAAGAGTGTTCCCAGATGTGGAGATCTCGGGGGTGGGCGGTTAATTAAAAAAAAAAAAATGGATAGACGAGATGTGGGTCAGACGACAAATACAGTACAAACAATGTTATGAGTGTGATAAAAATCTAGAGCGGTAACGCGGTCACTAC
+
CCCCCFFFFFDBGGGGGGGGGGGGGHHEGHHHHHHHGGGHGHHHHHHHHHHHHGGGHHGHHHHHHHHHHHHHHHHHHHHHHHHG??FFHHHGGGGGG?FGHGHHGHHHFGDEHGHHHHHF443B/33233BF//</---<<A--.0000:00<<-AD?A?9.0000<000.--<.0<00.</:/00---<-/<0000:0<00:A.900000000:0000:00000<.<00::00<-...0.9<-.-.:00/
@M03495:530:000000000-LYBTV:1:1106:18541:19841 2:N:0:GTGACGTT+ATCTGGGA
ATATTTTGCCGTTGATAAACCACCCTCCCTGTGGTCGTTATCTTGCTCCTTCTGTCGTCAACGAATTTACTAATTCCAAAGCTCACATGCTGACAGATCGGAAGAGCGTCGTGTAGGGAAAGAGTGTTCCCAGATGTGTAGAGCTCGGGGGTCGCCGGGTAATTAAAAAAAAAAAAAGATAATATATAAAGTGTCGTGATGGAATGAGAGTAAATAGATGAACAATACAGGCTCTGAGATGGATAGGCAGA
+
CCCCDFFFFFDBGGGGGGGGGGGGGHHGGHHGHHHHGGGHHHHHHGHHHHHHHHHHGGGHGHGGGHHHHHHHHHHHHHHHHHHHGHHHHHHHHHHHHHHHGGGGHHHGFGGEF?FFGGHHHHHH3DDBBGFHHHHHDF332222D2/<//E-.<-.---.-/0:<00::---;9:9-..000000:000000000...//00/00:0000;00;0::F0000;0/00;00/.../00:0000/0:0/00..
@M03495:530:000000000-LYBTV:1:1106:24395:19852 2:N:0:GTGACGTT+ATCTGGGA
ATATTTTGCCGTTGATAAACCAGCTAATCCTGAAAAAAAAATCAAAGCTAAAAACTACAATGCTAAGACCACGATGTGACTGCTATCAAAGTTAGATATATATGTAAATTATTCATCTGTCAAATCCTAGAATTATATCATACCTGCTCCAGCAATCACGACCTGTAATGGTTTAGTGGGTTGTTCACTGTTTCTGAAAAATGAAGATAGTTGTCCAGCTTCCAAAAAGTTTATTGTGTTTTCTAGTGGAG
+
BBBBBFFFFFBAEGGGGGGGGGHHHHHFHGHHHHHHHGGGGHHHHHHGHHHHHHGFHGHHHHHHHFFFHHHHGGHGGHHHHEHGGGFHGEFGHHHHGHHHHGHHGGHHHHHHHHHHHHHGHHHFFGHHHHGHHHHHHGHHHHHFGHGHHHGHGHHHHHHGGGGGFHFGHGHHHHHB>FGEGGGAFHHHHHHHGHHGGHHHHHGHBFGGFHHHHHHHFHGGHHGGB0GFAFGGGGGGEFFFGFBFFFFCFBA
@M03495:530:000000000-LYBTV:1:1106:12479:19859 2:N:0:GTGACGTT+ATCTGGGA
ATATTTTGCCGTTGATAAACCAGGGACTCAGGCTGGACCAAAGCTCACATGCTGACAGATCGGAAGAGCGTCGTGTAGGGAAAGAGTGTTCCCAGATGTGGAGATCTCGGGGGGCGGCGGGTAAATAAAAAAAAAAAAAAAGAAAAAAAATGTAGCTACAGGGAGGAAATCACAGTGAATAAGGTGTCACGAGCAGCTGGAGGAAGCTTAATGGAACAACAGAGACACACACAAGCTTGCACTACAGAAGA
+
BBABBFFFFFBAGGGGGGGGGGHGGGGHHGHHHHHGHHHHHHHHHHHHHHHHHHHHHHHHHHEGGGHHFEFGE>E?BFFGFGHGBGFG@BB@GFF1FFFG33??33?4?//</--9--9----;/;/:/9/>A;------;..9/..--9.;//////////.9.-../9/////;//////////////..;--/.//......../9////;///.....//....9.9.....///.//9///;/9//
@M03495:530:000000000-LYBTV:1:1106:12864:19874 2:N:0:GTGACGTT+ATCTGGGA
ATATTTTGCCGTTGATAAACCAGGACTCAGGCTGGACCAAAGCTCACATGCTGACAGATCGGAAGAGCGTCGTGTAGGGAAAGAGTGTTCCCAGATGTGTGGATCTGAGTGGTCGCCGGATCATGAAAAAAAAAAAAAACAATACGTGAAAAGTAGTAGCTGATCAGCAGTGTATGAATTATGATACACCATAATCATGACGACCGGTGTAACAAACACCTAAAGCTCGATAGGCAGAGTGAGATGAAGGA
+
BCCCCFFFFFCAGGGGGGGGGGHGHHHFGHGHHHGHHHHHHHHHGHHHHHHHHHHHHFHHHGDGGGHFGGGGEF?BFHGHHHHGHFGB@BEDGHFG@BD411333B44B4??43////////03322220/<C/-----...0;0.0/..00/00000;000900;0;0.00;000;0;00000;900:/.0000;00900..9-----;09;;0:..../0099B00.;/..9909.900000900000.
@M03495:530:000000000-LYBTV:1:1106:24754:19887 2:N:0:GTGACGTT+ATCTGGGA
ATATTTTGCCGTTGATAAACCAGCTAATCCTGAAAAAAAAATCAAAGCTAAAAACTACAATGCTAAGACCACGATGTGACTGCTATCAAAGTTAGATATATATGTAAATTATTCATCTGTCAAATCCTAGAATTATATCATACCTGCTCCAGCAATCACGACCTGTAATGGTTTAGTGGGTTGTTCACTGTTTCTGAAAAATGAAGATAGTTGTCCAGCTTCCAAAAAGTTTATTGTGTTTTCTAGTGGAG
+
AAAAAFF3DFD>EFFGF3GDCAGEFDFF1BFGFGFGEEEEGHHFHFF0BFFG1AAFHHGFGBGGHFB@1FGEGGHGHHFHGHHHBBGGDEGHHDBGHHGHHFHH2FG>EGHHHHGFHHGGFHBGBGGFFEHHHFGB>GHDGFBHHHGHFBGHBGHHHBGC/BCEHHHG?DF?<GF1<GAA<F@EHDFGHHHH=DHBGH0=CCGD0;00CFHHBG0CGFGHBGG0C0..990BFC0;FF/CFC0CBGFFF0E
@M03495:530:000000000-LYBTV:1:1106:2966:19893 2:N:0:GTGACGTT+ATCTGGGA
ATATTTTGCCGTTGATAAACCAGTCAGGAGTCCAAAGCTCACATGCTGACAGATCGGAAGAGCGTCGTGTAGGGAAAGAGTGTTCCCAGATGTGTAGATCTCGGTGGGAGCCGTATCATTAAAAAAAAAAAAAATATAATGGAAGGAGCGGTCATAATTGCGATAACGAAAAAAAAATAACAATGCACAATCTATAAAGCTGTATAGGATATGTTATGACGAGACGGCAACAGAGATGCATGTTCATGTGA
+
BCCCCFFFFFCAFFGGGGGGGGHHHHH4GFHHHHHHHHHHHHHHHHHHFHHHHHHHGGGGHHHGGGGA1BFGHGGGHHHHFH4@FHHGGFFFGB@4344BBBCA11E//?/?///0BG4FB4GGH@DG?D<@-<011100000</....--;-.:;00000.-9.:0....-:-9-:.///////9///://////9////;/////9://///://///..-....---:./;//9///://////////
@M03495:530:000000000-LYBTV:1:1106:11994:19919 2:N:0:GTGACGTT+ATCTGGGA
ATATTTTGCCGTTGATAAACCAGTCAGGAGTCCAAAGCTCACATGCTGACAGATCGGAAGAGCGTCGTGTAGGGAAAGAGTGTTCCCAGATGTGTAGATCTCGGTGGTGGGCGGGTCATTAAAAAAAAAAAAATGGTAAGATTGGATAAACAAGCCAACGAACTACAAAAGTCGAGGAACGATGAGTGATATGTTGTGACAGCACTAACCAATGGATGATGGCACAGTGAAGAGACAGGTAAAGCAGCATA
+
CCCCDFFFFFCBGGGGGGGGGGHHHHHHHGHHHHHHHHHHHHHHHHHFHHHHHHHHFGGGHHHGGGGEE?FFHGHHHHHHFHBBGHHHHEHHEF44344B44??1>/////?/////01?11=F1A>@CG?:<.001:101110.0010101./.<</....-.00000.<<1..9--/....<<0<01111:111/9<110./.000:.0<00<010011://0:/0<111:.////.<111<10//.1<
@M03495:530:000000000-LYBTV:1:1106:6421:19922 2:N:0:GTGACGTT+ATCTGGGA
ATATTTTGCCGTTGATAAACCAGGGACTCAGGCTGGACCAAAGCTCACATGCTGACAGATCGGAAGAGCGTCGTGTAGGGAAAGAGTGTTCCCAGATGTGTAGAGCTCGGGGGGCGCCGGATCATTAAAAAAAAAAAAAACATGGGACGCAATAGAATGAGACCACCGAAAAAAAATATTCATATGGATGCGAACCATGGCCAAACATAGGAGTACGACGACAGTCACCGCGTAGAACACGCAACACTCAG
+
CBBCCFFFFFBAEGGGGGGGGGHGGGGHGHHHHHHGGHHHHHHHHHGHHHHHHHGHHHHHHGGGGGHGHGFEE>E?FGHGBGHGBFFGB4B@GGHHHE4F@4?434DBEF/</@-A-9-9-.;;//////9-9:->D:9-..///./.---9.///9///9//./...----.-;-9///////9//;///-;-9-9/9/./;./..//////9;/..:-----/9///.-----.//9/.:---..////
@M03495:530:000000000-LYBTV:1:1106:15561:19930 2:N:0:GTGACGTT+ATCTGGGA
ATTTTTGCCGTTGATAAACCACTTCTTGCCCTCCAAAGCTCACATGCTGACAGATCGGAAGAGCGTCGTGTAGGGAAAGAGTGTTCCCAGATGTGTAGGTCTCGGTGGGAGCCGGTGAATTTAAAAAACAAGCTTCGCCCTGGAGATCTCGATCGTTTCGGGCTACAACGGACACCAGGATGGTCAGATTATCCAGCTCGGCCTCCTGTGCGAGCCGGGTGTGGACGTCCACTGCGGAAGGCGGATCCCTG
+
AABBBFBFFDABGGGGGGGGGGHHHHH5FGHFGFHHGGGHHHFHGF3GHEHHEGGHFGDFGHFGEEEEFF1BFGE?EEHFFHHE4F@BF3FFEBF44B33BB4BCF////////////B3B333332<//?2/222//<//0/?01?>110100<0<.<.-.@@</<<;:;.:-..;.9?0/.000/0000;000090/.-...;.9//:;..------.--;.//-..;9/9//.-;-...----9..//
@M03495:530:000000000-LYBTV:1:1106:12054:19939 2:N:0:GTGACGTT+ATCTGGGA
ATATTTTGCCGTTGATAAACCAGCTAATCCTGAAAAAAAAATCAAAGCTAAAAACTACAATGCTAAGACCACGATGTGACTGCTATCAAAGTTAGATATATATGTAAATTATTCATCTGTCAAATCCTAGAATTATATCATACCTGCTCCAGCAATCACGACCTGTAATGGTTTAGTGGGTTGTTCACTGTTTCTGAAAAATGAAGATAGTTGTCCAGCTTCCAAAAAGTTTATTGTGTTTTCTAGTGGAG
+
BBBBBFFFFFDAAEFCGGGGGGHHHHHFCHHHGFGHHCCGGHHHHHGFHHHGFHFHHHGHFGHHHHHGHHHGGGHEGFGHEEFHHHHHHHHHGHHHHHHHHHHHFGHHHGHHGGHHFHHHHHHGFGHHHHHHHHHHHHHHHHH2GHEHFHHGGHHHHGHGGGGGHHHHHHGFDGHHGHEGGGGDHHGHHGFGHHHHHHDGHHFHFHHHHGHHHCGHGHFFHEGBGHFEGFFGGGFFFGC9BB0FCFGFGF?
@M03495:530:000000000-LYBTV:1:1106:17422:19945 2:N:0:GTGACGTT+ATCTGGGA
ATATTTTGCCGTTGATAAACCAGGACTCAGGCTGGACCAAAGCTCACATGCTGACAGATCGGAAGAGCGTCGTGTAGGGAAAGAGTGGTCCCAGATGTGGAGATCTCCGTGGTGGGCCGATCGTTTAAAAAAAAAAAGAGCAAACATGCGAGAGGTTTTAGAGAGGACCCAAGTAACGATCTAGCGATAATCTACGTCTACGGCAAACACAGAAGTCAGCAAGTAAGGCTCGATAGTAACACGCACACTAA
+
BBBBCFFFFFCAGGGGGGGGGGHGGHHGHHGHFGGHHHGEHHHHGHHHHHHHHGHHHHHHHGGGGHHHGGGGFGBBFGFHHHHHGDE1BBF1FGEFHHH33?B33B43?/?///////<////2?//@2>@>C@--<..////<<.</0:.:--.//0.0/000:....:...0000...9.0;0--.../////..:/9/..---....9./////:////////9//;.9-/..//:///;----;;/:
@M03495:530:000000000-LYBTV:1:1106:18925:19951 2:N:0:GTGACGTT+ATCTGGGA
ATATTTTGCCGTTGATAAACCAGCTAATCCTGAAAAAAAAATCAAAGCTAAAAACTACAATGCTAAGACCACGATGTGACTGCTATCAAAGTTAGATATATATGTAAATTATTCATCTGTCAAATCCTAGAATTATATCATACCTGCTCCAGCAATCACGACCTGTAATGGTTTAGTGGGTTGTTCACTGTTTCTGAAAAATGAAGATAGTTGTCCAGCTTCCAAAAAGTTTATTGTGTTTTCTAGTGGAG
+
CBABBFFFFFCCGGGGGGGGGGHHHHHHHHHHHHHHGGGGGHHFHHHHHGGHHHGHHHHHGHHHHFGHEHHHGGHGHHHHHHGHHHHHHHHHHHHHHHHHGHHHGHHHHHHHHHHHHHHHHHHHHHHHHHHHHHHHHHHHHHHHHHFHHHHHHHHHHHHGGGGGHHGGHHGGHHHH>GGHDGGGHHGGHHFHDHHHHHHHHHHHHGHHHHHHHHGGHHHFHFHFHHCEEBGGGGGGFFBFGGGGGGFGGFE
@M03495:530:000000000-LYBTV:1:1106:22209:19956 2:N:0:GTGAGGTT+ATCTGGGA
ATATTTTGCCGTTGATAAACCAGCTAATCCTGAAAAAAAAATCAAAGCTAAAAACTACAATGCTAAGACCACGATGTGACTGCTATCAAAGTTAGATATATATGTAAATTATTCATCTGTCAAATCCTAGAATTATATCATACCTGCTCCAGCAATCACGACCTGTAATGGTTTAGTGGGTTGTTCACTGTTTCTGAAAAATGAAGATAGTTGTCCAGCTTCCAAAAAGTTTATTGTGTTTTCTAGTGGAG
+
BBBBBFFFFFB>EFGGGGGGGGHHHHHHHHHHGHGHHGGGGHGCHEHBGHHHHGGFHHHHHHHHHHHHHHHHGGFGGHHHHHBGDGGHFHHGHHHHHHHHHHHHFFHHHHHHFHHHHHHHHHHHFGHHHHGHHHHHHHHHHHFHHHGFHHHFHHHHHHHGDFGGHHHHHHHHHFHHGHHHGGGGHHHHHHHHDGGHHHBGHHHHBHGGHFHFHHHHFG/GBHHGHFEF?FF9BFFFFF;CFBFGGF0FFFG
@M03495:530:000000000-LYBTV:1:1106:15707:19963 2:N:0:GTGACGTT+ATCTGGGA
ATATTTTGCCGTTGATAAACCACCCTCCCTGTGGTCGTTATCTTGCTCCTTCTGTCGTCAACGAATTTACAATTCCAAAGCTCACATGCTGACAGATCGGAAGAGCGTCGTGTAGGGAAAGAGTGTTCCCAGATGTGGAGATCTCGGGGGGGGGCGGGGTATTTAAAAAAAAAAAAGAAGGACAGAACGATGTGGTCTGAAACAACGTGTGAGTATATTTAGTAAGAATCATAAGAGAAGAGTTGGGCCTT
+
BBBBBFFFFFB>EEGGGFGGFGGGGHHGDGGGGFHHGGGHHHHHFHHHEGHHHFHHGGGHGHGGGGHFFHHFGHHHHHHHFFHHHHHHHHHHHHHHHGHFEFGHGFGGGGGG?BGGFFGGF?G?G3DDBFBGHHF3B22?222220//A@--99-----9./9//;9B;DB-;@>-.;./...9.//...A..//.////9///..-9././//////////9//////////////9/9/.9///-..9/
@M03495:530:000000000-LYBTV:1:1106:14157:19966 2:N:0:GTGACGTT+ATCTGGGA
ATATTTTGCCGTTGATAAACCACCCTCCCTGTGGTCGTTATCTTGCTCCTTCTGTCGTCAACTACTAATTCCAAAGCTCACATGCTGACAGATCGGAAGAGCGTCGTGTAGGGAAAGAGTGTTCCCAGATGTGTAGATCTCGGTGGGCGGCGGGTTATTAAAAAAAACAAAATTGAGCGACGAGTATATATTGTGTGCGCGCTCTAACCAGATAACAGAGCGACGCACGAGAATGTACACTGCGTGCACGT
+
CCCDDFFFFFDBGGGGGGGGGGGGGHHGGHHGHHGHGGGHHHHHHHHHHHHHHHHHGGGHGHHHHHHHHHHHHHHHHHHHHHHHHHHHHHHHHHHGGGGGHHGGGGEF?FGHGHHHGGHGHDFDBFGHAFGFHG3?333D30?/?/</>@-<<-<..0111:BFB-<.<...:01100------<.1111111:1/.1.9---..110.0..0<1000//<<-----<-.-..011<:11100.<.9.0..
@M03495:530:000000000-LYBTV:1:1106:13995:19970 2:N:0:GTGACGTT+ATCTGGGA
ATATTTTGCCGTTGATAAACCAGCTAATCCTGAAAAAAAAATCAAAGCTAAAAACTACAATGCTAAGACCACGATGTGACTGCTATCAAAGTTAGATATATATGTAAATTATTCATCTGTCAAATCCTAGAATTATATCATACCTGCTCCAGCAATCACGACCTGTAATGGTTTAGTGGGTTGTTCACTGTTTCTGAAAAATGAAGATAGTTGTCCAGCTTCCAAAAAGTTTATTGTGTTTTCTAGTGGAG
+
CCBCCFFFFFCAGGGGGGGGGGHHHHHHHHHHGHHHHGGGGHFFHGFGHHGHHHGHHHHHHHHHHFHHHHHHGGHGGHHGHHHHHHHHHHHGHHHHHHHHHHHHFHHHHHHHHHHHFHHHHHHGHGHHHHHHHHHHHHGHHHHFGHFGHHHHGHHHHGHGGGGGHHGFGHHGHHHHFFHHGGGFHHHHHHHHGFGGFFGFAGHE0GGHHHFHHHHHHHB0;CCGGFCAEGGGGGGGGGBFG/CFFGGGEFF
@M03495:530:000000000-LYBTV:1:1106:27177:19975 2:N:0:GTGACGTT+ATCTGGGA
ATATTTTGCCGGTGATAAACCAGTTGGCTCTAGCTGCCATGCAATGTCACAACCACTTCTTGCCCTCCAAAGCTCACATGCTGACAGATCGGAAGAGCGTCGTGTAGGGAAAGAGTGTTCCCAGATGTGAAGATGGCGGTCGTCGCCGGATTATTAGAAAGAAAAAATAAGGAGGTGAATACGGTTGAGTGGTAGTCGTTGTCAAGTGACTTTAAAGTACGCCGTCGTCTGCATTTCACGAGTCAGTTACG
+
BBBBBFFFFFB2AEFGGGGGGGHHGHH4EGHH5FHHHHFHHHHHGHHHEHHHGEFGHHHGHHHGHHHEFGHFHHHFHHHEHFHFGHFGHHHGFGGGFGGGGGEA/BBFFGHGFFGHGBBB4GHH/BB444333332B//<//////?---..00000000//C//.-:00000....<00:0..9.;/;00.00000.../.0;000;00090////;/:;A-9;-9-..;/////9/9..-..//////9
@M03495:530:000000000-LYBTV:1:1106:7143:19978 2:N:0:GTGACGTT+ATCTGGGA
ATATTTTGCCGTTGATAAACCAGAGGACTCAGGCTGGACCAAAGCTCACATGCTGACAGATCGGAAGAGCGTCGTGTAGGGAAAGAGTGTTCCCAGATGTGTAGATCTCGGTGGGGGCCGGATCATTAAAAAAAAAAAAATAAGTAAAATATAGTAGCAGCATAACAGGCAGAAGTCGACATAGCAGGAGTGACGACATAATGATAACGGCAGTAGATAATGACATCGCATGAGCTATGTAGCGCGACAGC
+
CCBCCFFFFFBAFGGGGGGGGGHHHGHHHHHHHHHHGHHHHHHHGHHHHHHHHHHHHHHGHHHGGGGGHHGEGGGGGHGHGHFHHHHFHB@FGHHHHHHGF44B44444??/?E////<////>?1?11?=GCFG-<-:-.0000000;00000009000:.000090;;.../0;0..-..0000;.../.00..--.090000000.----/0000000009000;....00;00009;09-9---9-.
@M03495:530:000000000-LYBTV:1:1106:24008:19986 2:N:0:GTGACGTT+ATCTGGGA
ATATTTTGCGTTGATAAACCACCCTCCCTGTGGTCGTCTTGCTCCTTCTGTCGTCATTCCAAAGCTCACATGCTGACAGATCGGAAGAGCGTCGTGTAGGGAAAGAGTGTTCCCAGATGTGTAGGTCTCGGTGGTGGGCGTGTCATTAAAAAAAAAACAATATAATGTGACTGAGGGTGCTGTGGTGCATAGCTACAACAAGATTGATATACATTCAGTGGAACCATGTGATAGGTGTCTCATGTAGTCGG
+
BBBBBFFFFBBBGGGGGGGGGGGGHHGFHHHGHHHGGGHGHHHHHHHHHHGHGFGGHHHHGFHHHHH3GFHHHHHDGFFGHHHG1?EHFHGGGG>E1B@GFCFHHFHDH44BBFGHHHGFGH433B433?//?//////<///0<<11?1?1@C<CC..<0000000000;00:0..::.00;://.00000/0;0:0:../:0000000090000000/////..///////////;///////////.-
@M03495:530:000000000-LYBTV:1:1106:27003:20002 2:N:0:GTGACGTT+ATCTGGGA
ATATTTTGCCGTTGATAAACCAGGGACTCAGGCTGGACCAAAGCTCACATGCTGACAGATCGGAAGAGCGTCGTGTAGGGAAAGAGTGTTCCCAGATGTGTAGAGCTCGGGGGGCGGCGTAGCATTAAAAAAAAAAAAAACGGAAACTCTGCTGGTCGACACAACATGGAGCGTAACAAATATCAAAAGACAACACCACTGTAGTCGATGAGTTGTCGAGACAGTAATAGACTACTAAACGTAAAGTATCA
+
CCABCFFFFFCAFFGGGGGGGGHGGGGHGGHFHHHGGHHHHHHHHHHHHGHHHHHHHHHHHHGGGGHHHGGGGEGBGGHGGHHG?GFGBBBFGDHHHF4F44B434??>//>/--9-;----.;0;990;9-@B--9-:-.-...-/00900000::9--.-/...90/0//-..9.;0.000000;9/.///......0000000..900090000.9-..//00000:000;/00000.....000000
@M03495:530:000000000-LYBTV:1:1106:28242:20024 2:N:0:GTGACGTT+ATCTGGGA
ATATTTTGCCGTTGATAAACCACCCTCCCTGTGGTCGTTATCTTGCTCATTCTGTCGTCAACGAATTTACTAATTCCAAAGCTCACATGCTGTCAGATCGGAAGAGCGTCGTGTAGGGAAAGAGAGTTCCCAGATGTGTAGGGTGGGGGGGGGGCGGCATGAAGATAAAAACGAGACATAGGGCGCCGGATAGGCTGGTATATCGCTTTCACAGCTCTAGACGTGCAGCGCTGACTCTAGGCAACGTGGTG
+
AAAAAFFFFDA1AEAGF3GGG0FCCGH00BBBFHFBEE/BGFFHGHFD1DEGF22FCFAEFFECFCFH2DFGDGFFHHGHEHHHHHGHFFHH1BDGGHHHC?/EGGBEEEE>/?0FBFCGGFHH<<12BFFFH/112122@1?0/////-9--9-------/////9/;9/-------////-----9----////9-//////-----;////-/////:/-----//9-;---/////99/-----9--
@M03495:530:000000000-LYBTV:1:1106:9985:20024 2:N:0:GTGACGTT+ATCTGGGA
ATATTTTGCCGTTGATAAACCACCCTCCCTGTGGTCGTTATCTTGCTCCTTCTGTCGTCAACGAATTTACTAATTCCAAAGCTCACATGCTGACAGATCGGAAGAGCGTCGTGTAGGGAAAGAGTGTTCCCAGATGTGTAGAGCTCGGGGGACGCCGGGTTGTTAAAAAAAAAGAGAGAAGTGGATCATGATGGTGTAGCACACGACCCAGACTGTCGCAGCCGACGCGCAGGACGTCACCCACTCCCCGA
+
BBABBFFFFFB2EEGFGGGGGGGGGHDG2GHFBFFGEGGGHHHHHFGHHHHHHHHFGGGHGHGGGHHHGHHHHHHFHHFGEHHH33GE3FGHHGHHHEHHGGGGHHGGEGG/>/BBF/?F?GFG33BF33GFFEF3FFF32@2@22///>A------;:..-.:;000099--.;999./////9;9A/://9/9/./////.9-----..;AFB/9..-.@.---;---9--9:-.9../..../;..9-
@M03495:530:000000000-LYBTV:1:1106:11538:20050 2:N:0:GTGACGTT+ATCTGGGA
ATATTTTGCCGTTGATAAACCAGCTAATCCTGAAAAAAAAATCAAAGCTAAAAACTACAATGCTAAGACCACGATGTGACTGCTATCAAAGTTAGATATATATGTAAATTATTCATCTGTCAAATCCTAGAATTATATCATACCTGCTCCAGCAATCACGACCTGTAATGGTTTAGTGGGTTGTTCACTGTTTCTGAAAAATGAAGATAGTTGTCCAGCTTCCAAAAAGTTTATTGTGTTTTCTAGTGGAG
+
BBBABFFFFFBAEGGGGGGGGGHHHHHHBFHHFFFGHGGGGHGHHGDBGHHHHGGHHGHHFHHHGGHBGGFHGGHGHGHHGFGHHFHHHGGFGHHHHHEHHHHHEGHHHHHHHGGHFHFHHHFHFHGHGHHBHGGHFHHHHHHHHHGHHHHEGFHHGGHGGGGDHHHHHHHFGGGD<FGFFFGGHHGHHHDGDHHHHHHDFHHH000GFHHHHGCCGFFBGBCFHBGADFFFGGFFGGBFFGFGGGGGG0E
@M03495:530:000000000-LYBTV:1:1106:12915:20052 2:N:0:GTGACGTT+ATCTGGGA
ATATTTTGCCGTTGATAAACCAGCCTCCCTGTGGTCGTTATCTTGCTCCTTCTGTCGTCAACGAATTTACTAATTCCAAAGCTCACATGCTGACAGATCGGAAGAGCGTCGTGTAGGGAAAGAGTGTTCCCAGATGTGTAGAGCTCGGTGGTCGCCGGGGCATTAAAAAAAAAAAATAGACAGAAACAAGAAGGATCGCAGTGATACGCGAACGCGAGGAGCTGAGTACGTTAGATAGGCGAGATGCTATA
+
BCCCCFFFFFDBGGGGGGGGGGHHGHHHGHHHHHGHGGGHHHHHHHHHHHHHHHHHGGGHGHGGGHHHHHHHHHHHHHHHHHHHGHHHHHHHHHHHHHHHGGGGGGHGGGGFG?GFGFFHHHHH?FD?DFHHHEBF3D33F32DGF/<?CE/1////---<</<<0==D=E@DA?B.0000<//00//.//</..</...<.00000..<----.-----<..<0.000./</.000</0--9-.0<0000
@M03495:530:000000000-LYBTV:1:1106:27558:20100 2:N:0:GTGACGTT+ATCTGGGA
ATATTTTGCCGTTGATAAACCAGGATCAGGTGGACCAAAGCTCACATGCTGACAGATCGGAAGAGCGTCGTGTAGGGAAAGAGTGTTCCCAGATGAGTAGATCTCGGTGGTCGGCGGATCATTAAAAAAAAAAAAGAAGGAAGACCAAAGAGACGGGTGAAGATCCACCACCGAAACAGACCTCAGTACCACGCATAGGATTGAGAACACACATGAACTCACCACTGGCAGCTATCACCGCTAGGATACCA
+
CCCCCFFFFFCAEGGGGGGGGGHGHHHFBFGHGHHHHHHHHHHHHHGHHHHHHHHGHHHGGGGHHHGAEEEG1?GHFGGFHGHGG4@BFGGHHHH4B@BBD4444???AE/3>///////@2>22>?1//A-@AG.../../.;//:../////..-;-900009000...9.9---///.:0000;00000..-..00009/00.00;99..0000:0000.0.00/;/;./00/00/.---..;000:0
@M03495:530:000000000-LYBTV:1:1106:21590:20120 2:N:0:GTGACGTT+ATCTGGGA
ATATTTTGCCGTTGATAAACCACCCTCCCTGTGGTCGTTATCTTGCTCCTTCTGTCGTCAACGAATTTACTAATTCCAAAGCTCACATGCTGACAGATCGGAAGAGCGTCGTGTAGGGAAAGAGTGTTCCCAGATGTGTAGATCTCGGGGGTGGCCGTGTCCTTTAAAAAAAAAAAAAAATAGAAGTAGTCAAGAGGTGAAGCAGCAGCGAAAAGACAAGACAGGAAGCACGAAAGTGAACGAAGGCAGAA
+
DCDDEFFFFFCBFGGGGGGGGGGGGHHGGHHHHHHHGGGHHHHHHHHHHHHHHHHHGGGHGHGGGHHHHHHHHHHHHHHHHHHHHHHHHHHHHHHHHHHHGGGGGHHGGGGEE?GGGFFHHHHHBBD3DGHHHHHG?GD?G222220?/>@<-<..---./1:<11:1<0<<<<<-9B--.001<1111111100.<0.10100//<./-----/9///.////9./:.0/-....11110.9..9....:
@M03495:530:000000000-LYBTV:1:1106:22182:20134 2:N:0:GTGACGTT+ATCTGGGA
ATATTTTGCCGTTGATAAACCAGCTAATCCTGAAAAAAAAATCAAAGCTAAAAACTACAATGCTAAGACCACGATGTGACTGCTATCAAAGTTAGATATATATGTAAATTATTCATCTGTCAAATCCTAGAATTATATCATACCTGCTCCAGCAATCACGACCTGTAATGGTTTAGTGGGTTGTTCACTGTTTCTGAAAAATGAAGATAGTTGTCCAGCTTCCAAAAAGTTTATTGTGTTTTCTAGTGGAG
+
BBBBBFFFFFB>EEGGGGGGGGHHHHHFFHHHHHHHHGGGGHHHHGHFHHHHHEAFHHHHGHHHHHHHGHHHGGHFHHFHHFCGGHFGE@GBGHHHHHHGHHGHBGHHHGHHFHGHHHHHGHHHHHGHHHHHHHHFHHGHHHGFFHHGFHHEFGGHHHHGEDGGHHHGBHH?FGHH<FGFDGGGHHHHHHHH<DDHHH0GHGHHDGHHHHFHHHHFGF/C;GCCBGG?ABFGGFCFGGBFFFFGGGFF.9A
@M03495:530:000000000-LYBTV:1:1106:17669:20148 2:N:0:GTGACGTT+ATCTGGGA
ATATTTTGCCGTTGATAAACCAGGGCATCGGCCGTTTTCTCCAAAGCTCACATGCTGACAGATCGGAAGAGCGTCGTGTAGGGAAAGAGTGTTCCCAGATGTGTAGATCTCGGTGGGCGGCGGATCATTAAAAAAAAAAACAAAAAAAAAATAACGGTGGGCGTGTGACGCAGATAAGAGAACCATATTATATGTCCAATAGAAAGTCAACGGAGTAGTAGTCAGGTAAAATGAACACAGCATACGTAGCG
+
CCCDDFFFFFCAEGGGGGGGGGHGGGGHHGGGGGFGHGGHHHHHHHHHGHHHHFHHHHHHHHHHHGGFEHHHGEGGEGFFGGGHHFHHHHHFBFGHHHHHDFGHF344BBFAA/E///////----.==D0GGHGGGGC9.;....--:--.000.-9..-.---9.00..---:00000/0:..00;00000000;0::0000000:0:09-.../000:0;00/000000:0000;.../00;:00..9
@M03495:530:000000000-LYBTV:1:1106:3203:20150 2:N:0:GTGACGTT+ATCTGGGA
ATATTTTGCCGATGATAAACCAGCTAATCCTGAAAAAAAAATCAAAGCTAAACACTACAATGCTAAGACCACGATGTGACTGCTATCAAAGTTAGATATATATGTAAATTATTCATCTGTCAAATCCTAGAATTATATCATACCTGCTCCAGCAATCACGACCTGTAATGGTTTAGAGGGTTGTTCACTGTTTCTGAAAAATGAAGATAGTTGTCCAGCTTCCAAAAAGTTTATTGTGTTTTCTAGTGGAG
+
A1>>AFB3D1>111BEG3G1BAA0ED13ABGEGHGFFGGEEFGFGHEFHH111BCBECEHFF1F@EC11FGGC/>/BGHH2@>G12BFDBD@FGFBGFBDGGHH2BFFFHFGDD22BDG22BEB>FFGHHHFFDG2BFF2GGHHDFBCFHFFFFEDGCGE/<@EHFFGBDH??FFH1>FC.0-CFFDG0DGDDGGDG00=<<GE0:0;CGC00:C00;/;FCBB0<.9.:0;0;;0;C9CF9CBFGBF.0=
@M03495:530:000000000-LYBTV:1:1106:25771:20171 2:N:0:GTGACGTT+ATCTGGGA
ATATTTTGCCGTTGATAAACCAGCTAATCCTGAAAAAAAAATCAAAGCTAAAAACTACAATGCTAAGACCACGATGTGACTGCTATCAAAGTTAGATATATATGTAAATTATTCATCTGTCAAATCCTAGAATTATATCATACCTGCTCCAGCAATCACGACCTGTAATGGTTTAGTGGGTTGTTCACTGTTTCTGAAAAATGAAGATAGTTGTCCAGCTTCCAAAAAGTTTATTGTGTTTTCTAGTGGAG
+
BBCAAFFFFFB>EGGGGGGGGGHHHHHHHHHHHHHGGGGGGHHHHGFFHGFHFGGFHHHHHHHHHHGDFGHHGCHGHFHHHGBGFHHHHGHHHHGHHHHHHHHHHHHFHHHHHHHHHGGHHHHHHHHHHHHHHHGHHHGHHHBGGHFFHHHHHFGGHFHDGGGGHGHHGHHGHHHE>FHEGGGGHHHEFHGHGFHHHHDGHFHHFHGHHHHGGHHFFHFGGHGBFGEGDFGFGGGGGGFGGFFGFFGG.9A
@M03495:530:000000000-LYBTV:1:1106:3793:20197 2:N:0:GTGACGTT+ATCTGGGA
ATATTTTGCCGTTGATAAACCAGGGACTCAGGCGGACCAAAGCTCACATGCTGACAGATCGGAAGAGCGTCGTGTAGGGAAAGAGTGTTCCCAGATGTGTAGATCTCGGGGGGGGGCGGGGCATATAAAAAAAAAAGAAATATAAAAGTTAGGTGTAGGCTGTGCGAGTAGAGAAAATTAATAACAGAAACATACAGATAGGGAAGAAGTAACAGGGGACGAAATCTGTACGTTGATTAGATATAGACAGG
+
BBABCFFFFFCAFGGGGGGGGGHGGGGGHHHHHGGGGGHHHHHHFHHHHHHHHHHHHHHHGGGGGHHGEFGG>E1BFHGHHHHHHFGBBFGHHGHEBGH4B?4444?BF//@----------;;//://:;-@D--.../9///////9////////:///9.//9.--.///;///:///;////////////////////./...////////..-9--:-9://////.//..//////////////.
@M03495:530:000000000-LYBTV:1:1106:5318:20200 2:N:0:GTGACGTT+ATCTGGGA
ATATTTTGCCGTTGATAAACCAGGACTCAGGCTGGACCAAAGCTCACATGCTGACAGATCGGAAGAGCGTCGTGTAGGGAAAGAGTGTTCCCAGATGTGTAGAGATCGGGGGGGGGCGGGTCAATAAAAAAAAAAAACGATGGGGATATGGGTTGAGCCTGATGGATACAATACGATCCTGTCGGGTACAATTAATTCGAGTATCGATATGAAGTAACTCACAGGACGTGACATTATCAGTGATGATAGGA
+
BBBBBFFFFFBAEGCGGGGGGGHGHHHHGHHHHHGHHHGHHHGHHHGFHHFHHFHHHHEHHGGGGFGGEEFGEF?FGHGBGGHHGBFF@FGGGBFHFBF44@434BB//>E@---9-9----;////9/BDCDB9-99-9...9.9..///9/.-/////.9//////////;/;....////.--.-//9///9///./././/....9/////://////;/...99.9.9///////9///9///;//
@M03495:530:000000000-LYBTV:1:1106:11026:20203 2:N:0:GTGACGTT+ATCTGGGA
ATATTTTGCCGTTGATAAACCAGTCAGGAGTCCAAAGCTCACATGCTGACAGATCGGAAGAGCGTCGTGTAGGGAAAGAGTGTTCCCAGATGTGTAGATCTCGGTGGGGGCCGGGTCATTAAAAAAAAAAAAAAAGGTAAAGACGATAGAGTGATAAACTGACAAGATAAGATCGAACAAGTGTCAGAATGTGAGGTGTTGCTCGAAGCATGACTACAACATGCGTGATCAAATAACAACAGCGCATTGGA
+
CCCCDFFFFFCAGGGGGGGGGGHHHHHGFFHHHHHHHHHHHHHHHHHHGHHHHGHHGGGGGHHGGGGAE?FGHGHHHHHHGHBBFGHHHHHGBF44B@4@BFFF1?///>//<///<GB22>D@2/@CCGC-<-;..000000/.-...0:00:0000;00000:./00;0;00..:.-//000000:000:000:/.:..000.-/.-00;B000::00.:00..::/:000000000;./.---..000
@M03495:530:000000000-LYBTV:1:1106:28198:20217 2:N:0:GTGACGTT+ATCTGGGA
ATATTTTGCCGTTGATAAACCACCCTCCCTGTGGTCGTTATTTGCTCCTTCTGTCGTCAACGAATTTACTAATTCCAAAGCTCACATGCTGACAGATCGGAAGAGCGTCGTGAAGGGAAAGAGTGTTCCCAGATGGGTAGATCTCGGGGGGCGCCGTATCATTAAAAAAAAAAAAAGTACAGGTCGGACAGCGGTACTGGAAGATAATATACGTACCTGAGTGTGTGTAGATTAAAAGGCTGACCTTAGAC
+
BBBBBFFFFFB?EGGGGGGGGGGGGGHEGHHHHHGHEG2FGHHHHGFGHHAGHGHGGGHGHGGGHHH5FGHHHHHFFHGFHGHHHHHHGHHFHGHGHHHDGEGGHGGEEFEF3?FFEFGEFHFB33?FHFHHHHG2/22<222@@0/</A--;-;;-...///////9-9-9-;9-.///;/9/9-----..9-.../9////.///;////.//9.///.///9.9.9/////////../.;.//////9
@M03495:530:000000000-LYBTV:1:1106:17158:20225 2:N:0:GTGACGTT+ATCTGGGA
ATATTTTGCCGTTGATAAACCAGTCAGGAGTCCAAAGCTCACATGCTGACAGATCGGAAGAGCGTCGTGTAGGGAAAGAGTGTTCCCAGATGTGTAGATCTCGGGGGGCGGCGGGTCATTAAAAAAAAAAAAAAAGTAAGATTACTCGGAATATGGATACATCGGGAAAGAAAAACTAACAGACAGACACTCAGGGCCGGGCACAACATGTAAAGAGTGAGTTAGTGAGTAGATACAATAATTGCATAGAT
+
CBBCCFFFFFCCGGGGGGGGGGHHHHHHHFHHHHHHHHHHHHHHGHHGHHHHHHHHGGGGHHHGGGGAEBFGGGHGHHHHFG4@FGHHFHHHGH44B444@41?/>E---------9;9000;B0-=:-;--:--.0;009000900.....00000090000..---.9/;9/..00000;/.///.//0//0/...----9.//../0900090/:0:09000;09000:0;0000;000000009000
@M03495:530:000000000-LYBTV:1:1106:25232:20227 2:N:0:GTGACGTT+ATCTGGGA
ATATTTTGCCGTTGATAAACCAGGACTCAGGCGGACCAAAGCTCACATGCTGACAGATCGGAAGAGCGTCGTGTAGGGAAAGAGTGGCCCAGATGTGTAGATCCAGGGGGGCCCGGCAGCAGTAAAAACAAAATCGCAGTCGACAAGCAGGGCCCGACCATGACTGCGGTACTGAGGAGCGCGCCACACCACTAGCGCTCGTAGCATGGACTAGGGTCATATATACGACCCCTAACGCACACCGGCGGCGT
+
BCCCCFFFFFBBGGGGGFGGGGHGHHFBGGHHECFGGGFGGHFHHFHHHHHHHHGHHHHHGGGGHHH0EEEEE12BGECFHGHG4@/?B?EHGBHHG44344B3?33?/<-----;-9-...;00999.;.99//....:/AEF.;;.9/.-.:------/9B//B/.-.../9//;/..--9--..99.../://:-..--:..///.;/////./;.///////...-9.../:.---9..-----;--
@M03495:530:000000000-LYBTV:1:1106:12193:20244 2:N:0:GTGACGTT+ATCTGGGA
ATATTTTGCCGTTGATAAACCAGAACCATCCAAAGCTCACATGCTGACAGATCGGAAGAGCGTCGTGTAGGGAAAGAGTGTTCCCAGATGTGTAGATCTCGGTGGTGGGCGGAGCATTAAAAAAAAAAAAAGATAAAACCTTATCAGCCGGTGTAGAGCAAAATTAAGAGTAAAAGGAAGCTCACTAAGAGAGTACTGGAATATCGAAAGTACTTATTATAAGAGATATAGTAAGAGTCTAGTGCATGATT
+
BBABCFFFFFCAGGGGGGGGGGHHHHHHHHHHGHHHHHHHHHHHHHGHHHHHHHGGGGHHHGGGGEFBBDGGGHHHHHGHBFGGHHHGHFFH@4F444BBE???E?///?>////?2@2>2F@B>@FG?@D.<000000./0000000/----.00000///90/00000000000.//..00/////////:9/////9/;///../..://////////:/;/////////////9//9/;////////
@M03495:530:000000000-LYBTV:1:1106:15278:20259 2:N:0:GTGACGTT+ATCTGGGA
ATATTTTGCCGTTGATAAACCAGTCACAACCACTTCTTGCCCTCCAAAGCTCACATGCTGACAGATCGGAAGAGCGTCGTGTAGGGAAAGAGTGTTCCCAGATGTGTAGATATCGGGGGGGGGCGGGTCATTAAAAAAAAAAAAAAATACAAAGAGGTAAAGAGCAACAGGTGTATAGTAACAAAGAATCGCAATGATAACAGAACAGATAGATCAGATGCAGAACTAAATGTAGAGACATAGAGGAGATG
+
DDDEEFFFFFCBGGGGGGGGGGHHHHHHHGGGGHHHHHHHHHHHGHHHHHHHGHHHHHHHHHHHHHHHGGGGHHHGGGGGGBFFFFGHHHHHHGB@FGHHGHHGBG?43444DB?E/@/---------9:1111:1<@FDFFF=B--.00000///.001111//0/../.00<01111:1110.//.01.....01<11:00<0/://1111110:01100<1//1:0011:1<111:/:1111/.../:
@M03495:530:000000000-LYBTV:1:1106:27792:20267 2:N:0:GTGACGTT+ATCTGGGA
ATATTTTGCCGTTGATAAACCAGCTAATCCTGAAAAAAAAATCAAAGCTAAAAACTACAATGCTAAGACCACGATGAGAATGCTATCAAAGTTAGATATATATGGAAATTATTCATCTGTCAAATCCTAGAATTATATCATACCTGTTCAAGAAATCACGACCTGTAATGGTATAGTGGGTTGTTCACTGTTTCTGAAAAATGAAGTTAGTGGTCCAGTTTCCAATAAGTTTATTGTGTTTTTTAGTGGAG
+
AAABBB5DDFD>AEGGGGGGGGHHHGB54DF4F3FBFEE?EA3AGHF2GFB5B3AAFGFH5DCB5D3F@2?AA01?43@4B334443BB@FB4B4@444B4BFG33B?G4BD4B4444BB4B444?3BF4FHHH4?422BFFD0?F1122B?1<0111<///</<1@DGHGH111<?10..<->.111>=GG0=<0=0<=..0<000=GCG0CCC0;C000:0000:0:0:00;;;00/;B/.9./;;.9E
@M03495:530:000000000-LYBTV:1:1106:12852:20267 2:N:0:GTGACGTT+ATCTGGGA
ATATTTTGCCGTTGATAAACCACCCTCCCTGTGGTCGTTACTTGCTCCTTCTGTCGTCAACGAATTTACTAATTCCAAAGCTCACATGCTGACAGATCGGAAGAGCGTCGTGTAGGGAAAGAGTGTTCCCAGATGGGGTGATGTCGGGGGTGGCGGGATAATCTAAAAAAAAAAATGACTAAGAAAAAGCAGTCGACAGTCCGTCTTGGATAAAGAGATCGACATAGAATATATAAAGAAATGTAGACCAG
+
CBCCCFFFFFB>EEGGGGGGGGGGGHH2FGGGHHFFEEGHGHHHHHGFHHHHHHHGFFHGGGEGHHHGDGHFHHHFHHHHHHHHHGHHGHGHHGHFFHFEEFFGHHGGFGGG?FGFF?GEHHHGHGD?3BGHHHF2/////2222/>/<C--<.--:-./09000000;9>;--;.;/////////9...///9.9-9-://...../////9//:////.:-../9////////:///.///9//:///.
@M03495:530:000000000-LYBTV:1:1106:5634:20281 2:N:0:GTGACGTT+ATCTGGGA
ATATTTTGCCGTTGATAAACCAGCTAATCCTGAAAAAAAAATCAAAGCTAAAAACTACAATGCTAAGACCACGATGTGACTGCTATCAAAGTTAGATATATATGTAAATTATTCATCTGTCAAATCCTAGAATTATATCATACCTGCTCCAGCAATCACGACCTGTAATGGTTTAGTGGGTTGTTCACTGTTTCTGAAAAATGAAGATAGTTGTCCAGCTTCCAACAAGTTTATTGTGATTTCTAGTGGAG
+
>AA11B@3@1>1AAFGFFFGFECGHHHF1BG111BF00/A/BFGHH1BFEGG11AFF11111BGFB@GG0F/>>GF01E22BF1GGHHE1F@GFFGE2F2BF222BFG2BFDFGFHFFFE2FGH2BEGGFHHHHHBDFF2B21FGHFF11G10<GD<1<B//ACFFG1GHHDFFHF=GC.<.@CHFHHGBDG<0GD000DGCD00C00:0GGH;00;CEH0;;00/:.C09FFGF0CB0;;000CFCFF0E
@M03495:530:000000000-LYBTV:1:1106:23821:20291 2:N:0:GTGACGTT+ATCTGGGA
ATATTTTGCCGTTGATAAACCACCCTCCCTGTGGTCGTTATCTTGCTCCTTCTGTCGTCAACGAATTTACTAATTCCAAAGCTCACATGCTGACAGATCGGAAGAGCGTCGTGTAGGGAAAGAGTGTTCCCAGATGTGTAGATCTCGGGGGGGGGCGTGTCATTAAAAAAAAAAAAAAAGAGCAAGGGTGGCGGGGGACGGGGAGAAATGGTAGACACCTCTGCTCAGCGGATAGCGTACAACTCATGCCC
+
BCCCCFFFFFDAEGGGGGGGGGGGGHHEGHHGHHHHGGGHHHHHHHHHHHHHHHHHGGGHGHGGFHHHHHHHHHHHHHHHHHHHGHHHHHHHHHGHHHHHGGGGFHHGGGGGE?GFGGHHHHHHDFDDBHHHGEHBFG3D>>2222==BBC-<-----<<<1<1<1<109@;;B<----<.//0//..<.-.-<----------<..01101<11:1/./.000111<:.---.01-<.-.1<<001110/
@M03495:530:000000000-LYBTV:1:1106:16027:20296 2:N:0:GTGACGTT+ATCTGGGA
ATATTTTGCCGTTGATAAACCAGAGGACTCAGGCTGGACCAAAGCTCACATGCTGACAGATCGGAAGAGCGTCGTGTAGGGAAAGAGTGTTCCCAGATGTGTAGATATCGGTGGCGGCGCTATAATTAAAAAAAAAAACACTGTAGGCGTACGCAAGCAAACACGTACGCGCTGAAGTACAGACGATGAGGGGCTACATGTATAAACACGCTCAATATCTGGAATATGCTAACTTTAAATAGACAACATGT
+
BCBCCFFFFFCAEGGGGGGGGGHHHGHHFGHHHHHHGHHHHHHHHHHGFHGHHGHHHHGHHHHGGGGHHHGEGGGG1FFGGFFGC?EBG@4FFGHHGBG4F4B344444//>//0/////<//=11@111==<-A-<-.:.:000000-.---..-:./;;....;/.-.---9.09:0B0;0.--.990/99--./:00;0;:0;00..-...900;0:00000000090090000;9000000/.;:00
@M03495:530:000000000-LYBTV:1:1106:28635:20346 2:N:0:GTGACGTT+ATCTGGGA
ATATTTTGCCGTTGATAAACCAGCTAATCCTGAAAAAAAAATCAAAGCTAAAAACTACAATGCTAAGACCACGATGTGACTGCTATCAAAGTTAGATATATATGTAAATTATTCATCTGTCAAATCCTAGAATTATATCATACCTGCTCCAGCAATCACGACCTGTAATGGTTTAGTGGGTTGTTCACTGTTTCTGAAAAATGAAGATAGTTGTCCAGCTTCCAAAAAGTTTATTGTGTTTTCTAGTGGAG
+
BABBBFFFFFBAGGFGGFGGGCFGHHBGFFGHBGHFHFGGGHHFHHGHHFGHGFEGFHHHHGHGHGHFHHHHGGGGHGHHGFCHGFBGHDFBGHHHGHHGGHHHFGHHHHHHEGHHGHHHHG4G4BFGHHHHHHGHGHHHHHHHHHHHHHHHEHHGHHHDECGGHHGHGHHFGHHHGGGGDGGEHHFGEHHHGHEGHHGHACHH<C0;0GFFHHGFFGFFGG:G:0:EEFFGGFFFFF//;;BFBFGFFFE
@M03495:530:000000000-LYBTV:1:1106:24588:20347 2:N:0:GTGACGTT+ATCTGGGA
ATATTTTGCCGTTGATAAACCAGCTAATCCTGAAAAAAAAATCAAAGCTAAAAACTACAATGCTAAGACCACGATGTGACTGCTATCAAAGTTAGATATATATGTAAATTATTCATCTGTCAAATCCTAGAATTATATCATACCTGCTCCAGCAATCACGACCTGTAATGGTTTAGTGGGTTGTTCACTGTTTCTGAAAAATGAAGATAGTTGTCCAGCTTCCAAAAAGTTTATTGTGTTTTCTAGTGGAG
+
CBBBCFFFFFCAEECGGGGGGGHHHHHHCHHHHHHHHGGGGHFGHGHHHHHHHHGHHGHHGHHHHDHHGHHHGFHGHHHDHHBGGDGHEHHHHHHHHHHHHHHHFHHHHHHHFHHHHHHHHHHHHGHHHHHHHHHHHHHHHHFHHHHHHHHHHFGHHHHGGGGGHHHGGHHGHHHGFFHFEGGGHGHHHHHHDGHHHHFHFHHE<GHHHHHHHHGGHHFFGFGBGCG?EBFGGFGGGGGFG/BFFFFGGFE
@M03495:530:000000000-LYBTV:1:1106:26280:20358 2:N:0:GTGACGTT+ATCTGGGA
ATATTTTGCCGTTGATAAACCAGTCAGGAGTCCAAAGCTCACATGCTGACAGATCGGAAGAGCGTCGTGTAGGGAAAGAGTGTTCCCAGATGTGGAGATATCGGGGGGGGCCGGATCATTAAAAAAAAAAAAAAATTAAACACAGAGGGTACGAGACGAGATTCATAAAAGAGAGTACGCTGGTGTTACAGGGAAGTAGTTGGAATATGACACGAACTAGACTGCTGGTCAGGATGTGCGAACAGTGATGA
+
CCCCCFFFFFB>EEGGGGGGGGHHHHHHFGHHHHHHHHHHHHHHHHHHHHHHHHHHGGGGGHHGGGG0ABFGGFHFGHFHBG4@BGHGGCGDBB33?33@4B1//>>--------:-.0:0:;B;@;D9=;@--::00;000...0/.:./0..:.:.--..::0000000:/:.000;;..-:/..0000/..;.:;0000000:0000000.-.::000000/000/00//:00000.:---/:0000:
@M03495:530:000000000-LYBTV:1:1106:21438:20359 2:N:0:GTGACGTT+ATCTGGGA
ATATTTTGCCGTTGATAAACCACTTCTTGCCCTCCAAAGCTCACATGCTGACAGATCGGAAGAGCGTCGTGTAGGGAAAGAGTGTTCCCAGATGTGTAGATCTCGGTGGTGGCCGGGTCAATTAGAAAAAAAAAAAAAGAGAGCACAGTCGATGCGTTAAGACTAAACGTAAAACGGCTACACGACGCCTATGCTCTTCACTGATAACAATACAGTTAATAAGTAGTGACGCCAAGTATATGAGCGTAACG
+
BCBBCFFFFFC>FGGGGGGGGGGHHHHHHHHHHHGHHHHHHHHHHHHHHHFHHHHHHHGGGGHGHGGGGGGBFHHGHHHHHHGGB@BFGFHHGH4444B44BB41?1?E///00////<023332B3GC0/>B//---../<..0<//00;..0.-.:..::000009.:9..09-.--./0;.-;---..00000;:0:00000000000000900000000;009900..-.-.0;0:0000;-.....
@M03495:530:000000000-LYBTV:1:1106:25522:20366 2:N:0:GTGACGTT+ATCTGGGA
ATATTTTGCCGTTGATAAACCAGCTAATCCTGAAAAAAAAATCAAAGCTAAAAACTACAATGCTAAGACCACGATGTGACTGCTATCAAAGTTAGATATATATGTAAATTATTCATCTGTCAAATCCTAGAATTATATCATACCTGCTCCAGCAATCACGACCTGTAATGGTTTAGTGGGTTGTTCACTGTTTCTGAAAAATGAAGATAGTTGTCCAGCTTCCAAAAAGTTTATTGTGTTTTCTAGTGGAG
+
BBBBBFFFFFD2AFGGGGGGGGHHHGHHHHHHGHHGHGFGGHFFGGHHHHHHFFEHHHHGGHHGHBGHHEHHGGHGGFFBBEGHHDBGHGHHHFHHEGHHHHHHFGHHGHHHHEFFHHGHHHBG4BFEEGHGGHHGFHHHHHFHGHFCDHHFFGCGHCHFFGGGHHFHHHH?GGHH<FHHGFGGGHGFFHHH=DDGH0<DGFDGHF0:CHHHHHHBGHCCCCGHF0;EEFFGGGGGGGBFGG0FFFFGF0;
@M03495:530:000000000-LYBTV:1:1106:15973:20375 2:N:0:GTGACGTT+ATCTGGGA
ATATTTTGCCGTTGATAAACCAGCTAATCCTGAAAAAAAAATCAAAGCTAAAAACTACAATGCTAAGACCACGATGTGACTGCTATCAAAGTTAGATATATATGTAAATTATTCATCTGTCAAATCCTAGAATTATATCATACCTGCTCCAGCAATCACGACCTGTAATGGTTTAGTGGGTTGTTCACTGTTTCTGAAAAATGAAGATAGTTGTCCAGCTTCCAAAAAGTTTATTGTGTTTTCTAGTGGAG
+
BB3ABFFFFFBCGGGFGCGGGGHHHGHHHGHHHHHHHGGGGHHHHH5GHHHFGFDGHHHHHHHHHBHHFFHHGGHGCGHGFHHFFGHHGFHHHHFGHHHHHHHHFGHHHHHHHHHHHHHHHHHHHGHHHHGHHHHHHHHHHHHHGHHHHGHHHHHHHHHGDFGGHHHHHHHGGGGD>FHGDGGEHHHGHHHHGGGHFHDGHHHEGB0CGHFHHGBCFFCHFFEGHFGFD0FGFCFB9FFFF9FFGGFGEFF
@M03495:530:000000000-LYBTV:1:1106:6962:20387 2:N:0:GTGACGTT+ATCTGGGA
ATATTTTGCCGTTGATAAACCAGTCCAAAGCTCACATGCTGACAGATCGGAAGAGCGTCGTGTAGGGAAAGAGTGTTCCCAGATGTGTAGATCTCGGTGGGTGCCGGGGCATTTAAAAAAAAAAAAAGAAAATTAAGAGCGGAGGTAGGCAGTGTGCAGAGAAGCTAGGGTAGTGCAGGTATGATGTGACAGTAAACATGCAAAGTAGATGTGCAGCAATGATAGTCGATAGAAAGTATGCGATAAGCATA
+
DDDDDFFFFFDBGGGGGGGGGGHHHHHHGGHHHHHHHHHHHHHHHHHHHGEGGGHHGGGGEGAFGHGAEGGHHFGDDFGFHHHHGBE44344@B41E1>E/1//3/////>2?333BFGDCCGG@--...//0000<=0/-<---.00.00./00000<0.<0/0000..//.0/000.<0000<000000000000<00:000/000000000000./0<<00000.....000000000.....00000
@M03495:530:000000000-LYBTV:1:1106:21774:20390 2:N:0:GTGACGTT+ATCTGGGA
ATATTTTGCCGTTGATAAACCAGCTAATCCTGAAAAAAAAAATCAAAGCTAAAAACTACAATGCTAAGACCACGATGTGACTGCTATCAAAGTTAGATATATATGTAAATTATTCATCTGTCAAATCCTAGAATTATATCATACCTGCTCCAGCAATCACGACCTGTAATGGTTTAGTGGGTTGTTCACTGTTTCTGAAAAATGAAGATAGTTGTCCAGCTTCCAAAAAGTTTATTGTGTTTTCTAGTGGG
+
BBBBBFFFFFB>EEGGGGGGGGHHGHHHFHHHEGHHHGGGGGGHHHGFFGHHHHHGHHGHGHFHHFFGHHHHHGGHGHGHHHHHFFHFHFGFHHHHHGHHGHHHHHHGHHHHHHEHHHHHHHHFGHHHHHHHHHHHHHGHHHHHEFEHHHGEHHHHHEBGGDFGGH<GFFHHFHFHHHGH.CGFFHHHGGHHDGGFHHDGGFGG0<GEGHHGGHCCG0CCCGFFFBBFEDFFB0;CFGGFFFF;BFGFFA9
@M03495:530:000000000-LYBTV:1:1106:12166:20395 2:N:0:GTGACGTT+ATCTGGGA
ATATTTTGCCGTTGATAAACCACCCTCCCAAAGCTCACATGCTGACAGATCGGAAGAGCGTCGTGTAGGGAAAGAGTGTTCCCAGATGTGTAGATCTCGGGGGTGGCCGTGGCATTAAAAAAAAAAAAAAGAAAATTGACTGCTGTTTGTTGAGGGCTAGCATCAATCGATACTAACGCAGACACAAACACTGTGTACGAGTACAGGCTTATGCACAACAAAGCTTCGCTAAGAGAGAACGCGGGTAATCA
+
ABBCCFFFFFCAEEGGGGGGGGGGGHHGGGHFGHHHHHHHHHHHHHHHHHHHGEFGHHHGGGGEF1BFHFHHHHHHHH4BBGHF3FGFG44@344BB41F//E///0B/////22@11??FF@@<<<;;-;..//0000000/;0909///;00/.....000000;0..;.-0000.----.///;....0000:00.....000/../090000:/9...//909-:..9000;..;0..-:--:/00:
@M03495:530:000000000-LYBTV:1:1106:22832:20395 2:N:0:GTGACGTT+ATCTGGGA
ATATTTTGCCGTTGATAAACCACCCTCCCTGTGGTCGTTATCTTGCTCCTTCTGTCGTCAACCTTCTTGCCCTCCAAAGCTCACATGCTGACAGATCGGAAGAGCGTCGTGTAGGGAAAGAGTGTTCCCAGATGTGGAGATATCGGTGGGGGGCGGGGCGTTCATGAAAAAAAAAAGCACAACAAATCAACGGCCCACTGTACATACCACAATCAAAGACGGTGACGGAACTATATATACACTGACGACGC
+
BBBBBFFFFFB>EEGGGFFGGGGGGHHFFHGGFGGHGGAGGHHH5GHHGHFGHEGHGGGGDHHHHHGF5FGHHHGHHGHHHGFHFHFHHHFHFHHGEGG?FFFHFE>EEEGF?BGGFHHHHHFG33BBBFFGHB3?22/2<22@?</?//>--99--9----.///9/;/:--;9-../..9....//9//.----...///////9///.9///////....:9B.-..;////9//;/9////9..---
@M03495:530:000000000-LYBTV:1:1106:3095:20405 2:N:0:GTGACGTT+ATCTGGAA
ATATTTTGCCGTTGATAAACCACTTCTTGCCCTCCAAAGCTCACATGCTGACAGATCGGAAGAGCGTAGTGTAGGGAAAGAGTGATTCCAGATGTTTTGATTTTGGCGGCCGTCAGTCCATTCACAATAAATTCAGAAACGAGCGGTCGAACTCCCGTCATAAACTATAAGAGGTCTCGACTAGTTACGATGAAGCGTTACTGTCATCATCTGAGTCACGGTAGACGAAAAACTCATGATGCTGAAAACGG
+
AAAAAFFFFFDA11AFGFGD1FCFF13DDGHG1FEH1F0FGCCFHBG11FFGBG0GFFFEFCFFF/A//ABDD1@E00?CFF1B1D2B2B@1@@B@B00/22212/1/>/</<///21112B221211BFF2>F12211@//?////---<0.1<.<....0<000=0000<0.;/00/0-.-/0000.:.90009-...;00;00000;0;0000000-----//--9----;/;9/9/////////9--
@M03495:530:000000000-LYBTV:1:1106:13226:20419 2:N:0:GTGACGTT+ATCTGGGA
ATATTTTGCCGTTGATAAACCAGGACTCAGGCTGGACCAAAGCTCACATGCTGACAGATCGGAAGAGCGTCGTGTAGGGAAAGAGTGTTCCCAGATGTGTAGATCTCGGTGGGCGCCGTAGCATAAAAAAAAACAAGAAGCAATGAAGCATGAGGGAGCAACGGAGAGATGAGAAGGAAAAGGTCAGACCAAATGACAGATGAAGGGTCAAATAACAAAAAAGCAATAACATGAGTGGAAACAGCGAGCGT
+
CCCCCFFFFFCBGGGGGGGGGFGGHHHHGHHHGHGHHHHHHHHHHHHHHHHHHGHHHHHHHGEGFHHGGGGGGGB?FGGHHHHGHGG4BFGDHHHHB4G44344DB40//?E//<///////3B2>@DG?@CC..<00<0<1>11=00000000/.<..;/.--..-..09C000/..////.900/0::/..;00000/000000.::990000000...-..0;;0000000000.;00/:9.9----.
@M03495:530:000000000-LYBTV:1:1106:12894:20447 2:N:0:GTGACGTT+ATCTGGGA
ATATTTTGCCGTTGATAAACCAGCTAATCCTGAAAAAAAAATCAAAGCTAAAAACTACAATGCTAAGACCACGATGTGACTGCTATCAAAGTTAGATATATATGTAAATTATTCATCTGTCAAATCCTAGAATTATATCATACCTGCTCCAGCAATCACGACCTGTAATGGTTTAGTGGGTTGTTCACTGTTTCTGAAAAATGAAGATAGTTGTCCAGCTTCCAAAAAGTTTATTGTGTTTTCTAGTGGAG
+
BBBBBFFFFBD>ECGGGGGGGGHHHGHCHGGGFFHHHGGGGHHHHHHGHHHHHHGHHHHHHHHGHGHHFHHHGGHGHHHHHHFHGHHHHHHGGHHHHHHHHHHHGGHHHHHHHHHHHHHHHHHHHGHGHHHHHHHHGHHHHHHFHHFHHGHHHHHHHHHGFGGGHHHHHHG?GHHHFGHGGGGGHHHHHHHHGHHHHHHHHHHHHHEHFGGFHHCGHHGGHHFHBGHEGGGBFFFFGGFFFFFFFFFFFC?
@M03495:530:000000000-LYBTV:1:1106:20145:20455 2:N:0:GTGACGTT+ATCTGGGA
ATATTTTGCCGTTGATAAACCAGCTAATCCTGAAAAAAAAATCAAAGCTAAAAACTACAATGCTAAGACCACGATGTGACTGCTATCAAAGTTAGATATATATGTAAATTATTCATCTGTCAAATCCTAGAATTATATCATACCTGCTCCAGCAATCACGACCTGTAATGGTTTAGTGGGTTGTTCACTGTTTCTGAAAAATGAAGATAGTTGTCCAGCTTCCAAAAAGTTTATTGTGTTTTCTAGTGGAG
+
AAAAAFF3DFDAEFGGGBGGGAFGGHHFFEGF1GBGHGGGGHFCHFHFGH1DG1BGHHHHHFHHHFFBDC>GGCEFFEFGHHFFFBBGGHFHHHHHHHFHFHHH2FHHHHHHHGHFFFBGDBGH2FFHHGGHGHHFBFHHHHHFGHFCG<GHFFGHH1@EA/@CGGFGFHHFGHEG<FGFCFGGHHEFFFGDDGFFGFHGFFHFFGHC;0CGHHGGHFHBFG/:GHEEBGFGGGBBFGFGF;FBFFFF.;9
@M03495:530:000000000-LYBTV:1:1106:10460:20468 2:N:0:GTGACGTT+ATCTGGGA
ATATTTTGCCGTTGATAAACCACCCTCCCTGTGGTCGTTATCTTGCTCCTTCTGTCGTCAACGAATTTACTAATTCCAAAGCTCACATGCTGACAGATCGGAAGAGCGTCGTGTAGGGAAAGAGTGTTCCCAGATGTGAGGGGAACAGGGAGGGGGGGGTGATGAAAAAAAACGAAAGATGAGGGTACAGATGGTGACTAGTAGAATGAGCAAAAATATCACACGAGAGCAACCACAAAGACTAGATGGTC
+
BBBBBFFFFFB>EFGGGGGFGGGGGHG22BGA3BBFFGGHHHHHFHHHFFHGFGHFAFGHGHEFAGFF5FFFGHHGFDFDCGGGEFGHHHHG4G3E?3FFEFGG1E2>EGF>??F??FEFHCGFDF3333B?2/2333320/////0?<////-------;.//;///.;--;-....;/9///..///9//;/9//9/9/:////////////.9.///////---.-./9.;..;.:/;9/9///////
@M03495:530:000000000-LYBTV:1:1106:16602:20483 2:N:0:GTGACGTT+ATCTGGGA
ATATTTTGCCGTTGATAAACCACCCTCCCTGTTCCAAAGCTCACATGCTGACAGATCGGAAGAGCGTCGTGTAGGGAAAGAGTGTTCCCAGATGTGTAGATCTCGGGGGTCGCCGGGTCATTTAAAAAAAAAAAAAAGAAGAAATACAGAGTTAGCAGGATTGCAGTAGGAGGGAGAAATAGTAGTAGAATGTAGAATCGATGACGATGTAGTATGATGAACTGATCTACACATAACATCGAGTTCTATCA
+
BBABCFFFF4DAGGGGGGGGGGGGGHHGGHHHHHHHHHHHHHHHHHHHHHHHHGGHHHGGGGHHHGGGGGEBFGHGHHHHHHFGBBBGHHHGHHBE44B44B4411/>E</>/?////<?F11?1?D1<CGC---:;.:.////0000;;/;000000..00/000;/////.-...:/;/////9///;//9//////...///.....////;/://///9///////;//9://///./././////9
@M03495:530:000000000-LYBTV:1:1106:10002:20488 2:N:0:GTGACGTT+ATCTGGGA
ATATTTTGCCGTTGATAAACCAGGGCGGCACCAAAGCTCACATGCTGACAGATCGGAAGAGCGTCGTGTAGGGAAAGAGTGTTCCCAGATGTGTAGAACTCGGGGGGGGCCGTGTAAATAAAAAAAAAAAAAAGAAGGAATAAAAGCGGCTGAGTCGGAAGTATTAATGGAAAATAGGTAGGTACAAGGAAGGCGAGTAAGTAGCATCTAGAGAGAGACAGGTAGTCACACCACGTTAGATAGGGAACATA
+
CDCCDFFFFFCAEGGGGGGGGGHGGGGGGGGGHHHHHHHHHHHHHHHHHHHHHHHGGGGHHHGGGGEF?BFHGHHHHHHFH?BBGHHHHHHGG4BB44?33?F//<----9---:/00:0::FF>@D@D;---...:../000000..----..00---..0000:0000000:0000:00.00:0:0../:..----.0:0000:000:000;..;.://.00000000:...9..;:0:00/./../00
@M03495:530:000000000-LYBTV:1:1106:11733:20500 2:N:0:GTGACGTT+ATCTGGGA
ATATTTTGCCGTTGATAAACCAGCTAATTCCAAAGCTCACATGCTGACAGATCGGAAGAGCGTCGTGTAGGGAAAGAGTGTTCCCAGATGTGTAGATATCGGGGGGGGGCGGGGCATTAAAAAAAAAAAAAAATAATAATAAAATTAAGGGAAGTAGTACGAAACAATAGAACATGGGATCAGACAATAAATATGTGAACGTATGAACAAGATGATGCGAATGTCGAGTAGATCACTATAGGGAGCAAATA
+
CCCCDFFFFFD2FGGGGGGGGGHHHHHHHHHHHHHHHHHHHHHHHHHHHHHHHHGGGGHHHGGGFAFABFGGHHHHHHFGDDFGGHHHHGFG4434B4BFFG/>E--<--9-----/<00<<B>=BBF->-<<B000<00:000000000<<..0000<:....-/.0:0000<00/./0.:000</<000000000000.9.0/0:00<//000000<.--000..-0:0<000/000<00./.../000
@M03495:530:000000000-LYBTV:1:1106:4120:20501 2:N:0:GTGACGTT+ATCTGGGA
ATATTTTGCCGTTGATAAACCAGTCTCCAAAGCTCACATGCTGACAGATCGGAAGAGCGTCGTGTAGGGAAAGAGTGTTCCCAGATGTGTAGATCTCGGGGGGGGGCGTATCATTAAAAAAAAAAAAGAATAACAGCTTACATGAACGGCACGCACAACAACAAGTTAGGACGCCAGAAAACATTTGAGCCTCGCACTTGTACGAATCGATGAATCTACGTCCACAGTACCTAGTATACTCAATATACACG
+
CDCCCFFFFFBAGGGGGGGGGGHHHHHHHGHHHHHHHHHHHHHHHHHHHHHGEGGHHHGGFGEGBFFEEHHHHGHGHDDDGHHGFGFD444@444BE1?///--------..0;00::BFCCFF-9C..;00:0:0.000000000;..-;@.----/....../:;00/00---9-./0//.00;0:.0///.:---:0:00.......;;000:0:B.:...00.0;00000:000;000000000:0.
@M03495:530:000000000-LYBTV:1:1106:26605:20514 2:N:0:GTGACGTT+ATCTGGGA
ATATTTTGCCGTTGATAAACCAGCTAATCCTGAAAAAAAAATCAAAGCTAAAAACTACAATGCTAAGACCACGATGTGACTGCTATCAAAGTTAGATATATATGTAAATTATTCATCTGTCAAATCCTAGAATTATATCATACCTGCTCCAGCAATCACGACCTGTAATGGTTTAGTGGGTTGTTCACTGTTTCTGAAAAATGAAGATAGTTGTCCAGCTTCCAAAAAGTTTATTGTGTTTTCTAGTGGAG
+
BBBBBFFFFFBBGGGGGGGGGGHHHHHHCHGHHHHGHGGGGHHGHHBHHFGHGHEFHHHHGHHGHHHHGGHHGGHGGBFGFHFHHHHHHHHHHHHHFGGHFHHBBGHHHFHHHGHHHHHHHGGHHHHHHGHHHHB4HHFHHH3CGHAGHFHGBGFHHHHGGGGGHHHHHHGGHHH1>FFEEGCGHFHHFHDD0<=GFHBGFFHHGHBFGGHHHH0GBGCGEFCCC0:.ABBFBFGFGG:;;FFFFFBFF9A
@M03495:530:000000000-LYBTV:1:1106:5101:20526 2:N:0:GTGACGTT+ATCTGGGA
ATATTTTGCCGTTGATAAACCAGCTAATCCTGAAAAAAAAATCAAAGCTAAAAACTACAATGCTAAGACCACGATGTGACTGCTATCAAAGTTAGATATATATGTAAATTATTCATCTGTCAAATCCTAGAATTATATCATACCTGCTCCAGCAATCACGACCTGTAATGGTTTAGTGGGTTGTTCACTGTTTCTGAAAAATGAAGATAGTTGTCCAGCTTCCAAAAAGTTTATTGTGTTTTCTAGTGGAG
+
BBCBBFFFFFDAFCGGGGGGGGHHHGHHHHHHFHHHHGGGGHGHHHGHHGHHFHGHHHHGGHHHHHHHHHHGGGHGHHHGHHHHHHHHHHHHHHHHHHHHHHHHHHHHHGHHHHHHHGHHHHFGHHHHHHHHHHHHGHHHHHHGHHHHHFHHHHHHHHHGEGGGHHHHHHH?DHHG1FCHDFGGEFHHHHHHHHEGGHHHHHHHBGHHHHH0CHHBGFFHHH/CFBGEFGGGGGGBFFBFG9FB0FCFGGF
@M03495:530:000000000-LYBTV:1:1106:18629:20529 2:N:0:GTGACGTT+ATCTGGGA
ATATTTTGCCGTTGATAAACCACCCTCCCAAAGCTCACATGCTGACAGATCGGAAGAGCGTCGTGTAGGGAAAGAGTGTTCCCAGATGTGTAGATATCGGTGGGAGCCGGGCGATTAAAAAAAAAAAAAAACAGCAAGAAATGGTAGGGTGTAGGTGGTAGAATTGACAGAAAAAGGAGACATAACAACTAAGGGCCGACGAGTGCACACGTGCAAGTGGACGCGGGAAGAGCAGACAGAAACGTGCGGTA
+
CCCCCFFFFFC>EFGGGFGGGGGGGHHGGHHHHHHHHHHHHHHHHHHFHHGHGEFGHHHGEGGEE12@EFHHHHEHGGF4@FHGBFGDFG4FH4444@1E1?A//?///////</?/2>2FFGC?@?----.././:////000000..;.-0;009..000000:00;;/00/.9.9.E.:0099:0.00:0/...------.;0000.-....0000000-------.../:;/.///00/....--..
@M03495:530:000000000-LYBTV:1:1106:4236:20533 2:N:0:GTGACGTT+ATCTGGGA
ATATTTTGCCGTTGATAAACCAGCTAATCCTGAAAAAAAAATCAAAGCTAAAAACTACAATGCTAAGACCACGATGTGACTGCTATCAAAGTTAGATATATATGTAAATTATTCATCTGTCAAATCCTAGAATTATATCATACCTGCTCCAGCAATCACGACCTGTAATGGTTTAGTGGGTTGTTCACTGTTTCTGAAAAATGAAGATAGTTGTCCAGCTTCCAAAAAGTTTATTGTGTTTTCTAGTGGAG
+
BBBBBFFDFFDAF2GGGGGGG4FHHHHGHHGHHHHGHGGGGHHFHHFHHGHHFH1GHBGHHHHHHHHGEFGH?EHFHHHHHBCD4@FGG3BGFHHHHHHFBGFHFGHFH4GHFHGHHHHHGGHGFGHHGFHHHHHHHHEHGHGHHHFGHFHFBFHFFFGDFCCGCGGFGHGGHC<F>>AAAFCGHHGHHHDGDGFHHFFG.<DFFCCGGHF0GHGCG:CG0C/;00:.CFFFFF;;FFCBFFBFGGGBFBA
@M03495:530:000000000-LYBTV:1:1106:14358:20542 2:N:0:GTGACGTT+ATCTGGGA
ATATTTTGCCGTTGATAAACCACCCTCCCTGTGGTCGTTATCTTGCTCCTTCTGTCGTCAACTAATTCCAAAGCTCACATGCTGACAGATCGGAAGAGCGTCGTGTAGGGAAAGAGTGTTCCCATATGTGTAGAGCTCGGGGGGTGGCGGGGAATTAAAGAAACAAACTGAGAAAAACAACGAGGTGTTCGGTTGGCTTCGATGAGTCCTAGGTTGTCTACAATATAAATCGCAGGTCAGTTCGCGCGGAG
+
BBABBFFFFFBAEGGGGGGGGGGGGHGGFFHHFH2FEEGHHHHGHHHGEHHHHGGFGGEHGGFHGHF5GFDGFHFAGHFHFHHHDBDEFFHCDFGGEGEEEGG>//2?3F3C?FHHFG4BB4F?33B3BB3B?333B2/>@>/----.-:@--..////9/.//;...///;///......-..-..9:/.-..:-//..-.//////;9////;..////9///////;/...;-.//.///.---9---
@M03495:530:000000000-LYBTV:1:1106:14494:20563 2:N:0:GTGACGTT+ATCTGGGA
ATATTTTGCCGTTGATAAACCACCCTCCCTGTGGTCGTTATCTTGCTCCTTCTGTCGTCAACGAATTTACTAATTCCAAAGCTCACATGCTGACAGATCGGAAGAGCGTCGTGTAGGGAAAGAGTGTTCCCAGATGTGGAGATCTCGGGGGGGGCCGGAGCCTTAAAAAAAAAACCAATACAGCAATTAAGTACGTGTGACCACACACGAATACAAAACTCAAGAGCCAGTCAGACTAAGTGTAGAGAGCA
+
CCCCDFFFFFCBGGGGGGGGGGGGGHHEGHHHHHGGGGGHHHHHGHHHHHHHHGHHGGGHGHGGGHHHHHHHHHHHHHHHHHHHGHHHHHHHHHHHHHHHGGGGGHHGGGGGF?BDFFGHHHHH3DB?F3DGHGHGDG22/22@2FCF//E-----9----.:0<00<:CB99-..9.0<0000/<00:00000.//:.<000<....--<..0<00<<00000:././.::B0000<00<0000000..0
@M03495:530:000000000-LYBTV:1:1106:7035:20564 2:N:0:GTCACGTT+ATCTGGGA
ATATTTTGCCGTTGATAAACCAGTCAGGAGTCCAAAGCTCACATGCTGACAGATCGGAAGAGCGTCGTGCAGGGAAAGAGTGCTCCCAGATTTTGGGACCCCTGGCGAGGCGAGTGGCATGAACTAATTATCGACGTGGACAAGATGCAGCTGCTGGAGATTATCACGCCCGAGACAACTTCCAAAGCCACCAGTGCTACAGCTGAAGCAGATGGTCTAAAGCAGGGGAAGGACATCATTGTGGTTACGGT
+
A?11A3D@DFD1AAFFGD1BF0FGGD1F1BB01BFD00BFHBHF11EGH0FG0FGC/B/FFFG/EE//A//1>>/0/B0B111B1@/0FCG1B1B///0?/?/>E0///</<</<<FFCF01@1??11?111//>/<CEA11FF<1G0<D////<C/FH//00CBGC:.:;--:A./=./09000BF/99/..;0;BF0;B0009999/////:9BB//;/;//B-@?B------////://;9:;//-9-
@M03495:530:000000000-LYBTV:1:1106:18191:20565 2:N:0:GTGACGTT+ATCTGGGA
ATATTTTGCCGTTGATAAACCACCCTCCCTGTGGTCGTTATCTTGCTCCTTCTGTCGTCAACGAATTTACTAATTCCAAAGCTCACATGCTGACAGATCGGAAGAGCGTCGTGTAGGGAAAGAGTGTTCCCAGATGTGTAGAACTCGGTGGTCGCCGGGTCATTAAAAAAAAAAAAAATCAAATGTAAGATTGTTATACGAGAGTAACATAAAGACATCAATAAAGATATTAACACGAGTCACCTTAAGTA
+
CCCCDFFFFFDBGGGGGGGGGGGGGHHGGHHHHHHHGGGHHHHHHHHHHHHHHHHHGGGHGHGGGHHHHHHHHHHHHHHHHHHHHHHHHHHHHHHHHHHHGGGGHHHGGGGEFFGGGGHHHHHHDFDBFHHGHHHFDGF3>22222?C?EF?1<///--.-.<D00<=0<A-<?-<-<.000:000000000:000000....<0000000<000//0<00000000<<B000000.--./000000<000
@M03495:530:000000000-LYBTV:1:1106:8131:20567 2:N:0:GTGACGTT+ATCTGGGA
ATATTTTGCCGTTGATAAACCAGGACTCAGGCTGGACCAAAGCTCACATGCTGACAGATCGGAAGAGCGTCGTGTAGGGAAAGAGTGATCCCAGGTAAGAAGGGAAGGGGGGCGAGGCGGGAAATAAAAAAAAAAGTCAAGGAGTGAGTTGAGGGAAAGTGAGTATTAAATAAGATGGGACATGATTACAAAGTGATCACGGGCCAATAAAAGTAAGAAGCTGAAACAATCGGAGTGACTCGGACTATATA
+
BABBBFFDFFBAFEGGGGGCGGDGHHHGFGHGHFEFHFHGHGCH3CGEHHHFF5BA3FAE1E1FEFA2AEEF0B?2D3FBFG1F?43344BB3F1@44B43?0//0//E/@-------:----./9///9----9.///9//..../9/////.9...9;//////////////////..../;9///////;///////..---..//////:////////9////9.//.;.9..////...--9////
@M03495:530:000000000-LYBTV:1:1106:16778:20572 2:N:0:GAGACGTT+ATCTGTGA
ATATTTTGCCGTTGATAAACCAGCTAATCCTGAAAAAAAAATCAAAGCTAAAAACTACAATGCTAAGACCACGATGTGACTGCTATCAAAGTTAGATATATATGTAAATTATTCATCTGTCAAATCCTAGAATTATATCATACCTGCTCCAGCAATCACGACCTGTAATGGTTTAGTGGGTTGTTCACTGTTTCTGAAAAATGAAGGTAGTTGTCCAGCTTCCACAATGTTTATTGTGTTTTCTAGTGGAG
+
BBBBBFFFFFB>EEGGGFGFGGHHHHHHBGFF5AGGHGGGGHHHHGHGHHGHHGEHHHHHGHHHHHFHHHHHGGHGHFFHFHGHHHHHHHHFFHHHHHHHHHFGGHHHGHHHHGFHHGHHHHHHGGFHHHHHHHHHGHGHHHFHFHHHGHHGFGHHFGFG??DDHHHFGGF?GGFF=GEEDGGGHHHHHGHH<<DGGFEGGHEGBC/:CCGHHFB0GF/GFGFG0;A0;CFFFFF0FFFFGG0FBFFGFFG
@M03495:530:000000000-LYBTV:1:1106:5208:20578 2:N:0:GTGACGTT+ATCTGGGA
ATATTTTCCGTTGATAAACCACCCTCCCTGTGGTCGTTATCTTGCTCCTTCTGTCGTCAACGAATTTACTAATTCCAAAGCTCACATGCTGACAGATCGGAAGAGCGTCGTGTAGGGAAAGAGTGTTCCCAGATGTGTAGAGCTCGGTGGTGGCCGGGTCAGTTAAAAAAAAAAAAAAGGATAGTGATGAGAACGTGGAATGAGGAATAGGATAGTAGCCAGTGTTGAGGACACTCAAGACTGCTGCACAC
+
CCCCCFFFFCFFGGGGGGGGGGGGHHGGHHHHGHHGGGHHHHHGHHHHHHHHHHHGGGHGHGGFHHHGHHHHHHGGHHHHHHHFHFHFHGHGGHHHHHHGGGGHHFGGGGEG?BGGGFFHGGHGFB?FHBFHHHG333D?33D2=E@?<E//?00</-.-00>11111>-<---:--:../0900000000900.:...0:000/0:00:09000000090.00:0.00/0:/.0//;00/00/000/;0.
@M03495:530:000000000-LYBTV:1:1106:26071:20579 2:N:0:GTGACGTT+ATCTGGGA
ATATTTTGCCGTTGATAAACCACCCTCCCTGTGGTCGTTATCTTGCTCCTTCTGTCGTCAACGAATTTACTAATTCCAAAGCTCACATGCTGACAGATCGGAAGAGCGTCGTGGAGGGAAAGAGTGTTCCCAGATTTTTAGAGCCCGTCGGTCTGCTTCGAATAAAAAAAAACACACCGAAACACGGGATTGGATGACGTTGTGTCTGTTCGATGGACAGGCGGTGGGATAGAGCAGAGGAGTTTGTGTGT
+
BBBBBFFFFFB2AEGGGGGFFFGGGHH22FGHHHHHGGGHHHHGE55GFHGHH5FGEFGGFHEFGHG55DGGGHHBGHHH3?GH@3CGBGFHFGEHHFFGFGEFAGHGFEEE//<??</BGABFFGF33FHBG/F222@<222@0//>///-<<>1111-.01.0=<0-:;-......-9---/..--;.//9009//....;.9//////9.//.///...--99.-;/.9/;////9..9.;/9.....
@M03495:530:000000000-LYBTV:1:1106:5009:20587 2:N:0:GTGACGTT+ATCTGGGA
ATATTTTGCCGTTGATAAACCACCCTCCCTGTGGTCGTTATCTTGCTCCTTCTGTCGTCAACGAATTTACTAATTCCAAAGCTCACATGCTGACAGATCGGAAGAGCGTCGTGTAGGGAAAGAGTGTTCCCAGATGTGTAGGGCTGGGTGGTGGGCGGGTCATTAAAAAAAAAAAAAATGATGAATGGAACGAAGATAGAGAGATGGCAGAAGGGATATAGATGGTATAGCAGACATGTCTCATAAGTACG
+
BBCCCFFFFFCAGGGGGGGGGGGGGHHGGHHHHHHHGGGHHGHHHHHHHHHHHHHHGGGHGHGGGHHHFGHHHHHHHHHHHHHHHHGHHGHHGHHHHHHHGGGGFGHGFGGEE/BDGGHHHHGH?DD?FHHGHHHHHG33F2/2=//?2?E/////>----.0:0000<<-ACC<---.0000:00<0<00.....000000..0:0/:../0...//<00000:00<:0000/./<:000000000000.
@M03495:530:000000000-LYBTV:1:1106:26694:20596 2:N:0:GTGACGTT+ATCTGGGA
ATATTTTGCCGTTGATAAACCAGTTGGCTCTAGCTGCCATGCAATGTCACAACCACTTCTTGCCCTCCAAAGCTCACATGCTGACAGATCGGAAGAGCGTCGTGTAGGGAAAGAGTGCTCCCAGATGCGTAGACCTCCGGGGTCGGCGGAGCATTATAAAACAAAGATCAACGGCAATTTTTCGGTGCTGGCGCACACTTCCACTGCTGACTTAGGCGTGTATGTCTGCTATCTCGTACACTATTCATCCC
+
BBBBBFFFFFD>FGGGGDGFB4FGGHHCBCGH5FGGHG3DGFGG5GHE5FGHGGFFGHHHHGGHHHHEGGHFHHHHHHHHHHGHHGHGHHHGGGG1FCEGGC>E1BFEE3GHAFCGG4?BBFGE?E33>////32?2///>/////<-<---.00;0:0:00...//0000/.----/0;00/9-..-0;/.;.---;//9////////9;/9/://-9-..////;//9/////.;...;/9////9//;
@M03495:530:000000000-LYBTV:1:1106:12142:20607 2:N:0:GTGACGTT+ATCTGGGA
ATATTTTGCCGTTGATAAACCAGGACTCAGGCTGGACCAAAGCTCACATGCTGACAGATCGGAAGAGCGTCGTGTAGGGAAAGAGTGTTCCCAGATGTGGAGAGCTCGGGGGGCGGGGTTGGACTAAAAAAAACAAGAAGAGGAAGTCGCAGGAGGTGGCAGGTGCGTGATAGTACAGAACGATGTGAGATGGAGCATAAATGATACAGAGAGTAGTAGACAGACATATATAAGTATATATGAACAGGAGA
+
CCCCCFFFFFCBGGGGGGGGGGHGHHHHHHFHGHGHHHGHHHHHHHHHHHHHHFHHHHHHHDEFEFHFFGEG0EBBFGGFGHHHH4EB@FDGHFHHFEB3B13>/3B///>@----------000/90;0--;..;/;//0.../.00.--.-...9.../.-:0;-.../00;000000/..:..0000000/9/.0;00000090900/9.000900000//./000;:0000000;0000000/....
@M03495:530:000000000-LYBTV:1:1106:21356:20607 2:N:0:GTGACGTT+ATCTGGGA
ATATTTTGCCGTTGATAAACCAGCTAATCCTGAAAAAAAAATCAAAGCTAAAAACTACAATGCTAAGACCACGATGTGACTGCTATCAAAGTTAGATATATATGTAAATTATTCATCTGTCAAATCCTAGAATTATATCATACCTGCTCCAGCAATCACGACCTGTAATGGTTTAGTGGGTTGTTCACTGTTTCTGAAAAATGAAGATAGCTGTCCAGCTTCCAAAAAGTTTATTGTGTTTTCTAGTGGAG
+
BBBBBFBBDFDAAAGGGBGFF4GGGGB54DFG53B5BE2EEGAF3BGFGHGF33BGFHHHHHHGH5@@3?GFEEGGHEEHHHE44FGH@GHHHBGHFHGHDFHH4BGFHHHHHHHFHFHHHHGH4FFHHHF?GGHFBFGBGFFFGGHB?1BFGG@GGCFF//CAGGHEGHF<1F1F>FGH?FDDC1<0GGGG0==DHD<DCGH00;G0GH0;GCG0;;=CC0GBGG.CA0BCFBFGFF/:;CFBBBGGFFE
@M03495:530:000000000-LYBTV:1:1106:18343:20614 2:N:0:GTGACGTT+ATCTGGGA
ATATTTTGCCGTTGATAAACCAGCTAATCCTGCAAAAAAAATCAAAGCTAAAAACTACAATGCTAAGACCACGATGTGACTGCTATCAAAGTTAGATATATATGTAAATTATTCATCTGTCAAATCCTAGAATTATATCATACCTGCTCCAGAAATCACGACCTGTAATGGTTTAGTGGGTTGTTCACTGTTTCTGAAAAATGAAGATAGTTGTCCAGCTTCCAAAAAGTTTATTGTGTTTTCTAGTGGAG
+
AA1AA@331@A>AEADGDG1GGC0AFG313D11B1FBC0AEAFDF1GB1FHH11E1GEEGH1GHH2FGB0F/?>G/FG2FHFBE1FEGHFFGGGG1@B@B@EGB2B@EHFFDG22F22BGFB2FF>11G11<FGFBGH2BFG>0BBF111B11BFDF11/?/<AGF1DGHH1FC1?<<0<<F-<<11F1<DD1<G0000=C.<G0<00GFDG0C0;0C/<00C0;0:.CGGBBFG000:9//0CF0BFFEE
@M03495:530:000000000-LYBTV:1:1106:19853:20627 2:N:0:GTGACGTT+ATCTGGGA
ATATTTTGCGTTGATAAACCAGCTAATCCTGAAAAAAAAATCAAAGCTAAAAACTACAATGCTAAGACCACGATGTGACTGCTATCAAAGTTAGATATATATGTAAATTATTCATCTGTCAAATCCTAGAATTATATCATACCTGCTCCAGCAATCACGACCTGTAATGGTTTAGTGGGTTGTTCACTGTTTCTGAAAAATGAAGATAGTTGTCCAGCTTCCAAAAAGTTTATTGTGTTTTCTAGTGGAGG
+
CAABCFFFFCCCGGGGGGGGGGHHHHHHHHHHHHHHGGGGHHHHHGEHGGFHHGHHHHHHHHHHHHHHGGHGGGGHHHHHGFHFHHHHHGHGHHHHGGHHHHGHGHHHHHHHHHHHGHHGGHHH3FGHHHHHHGHHHGHHHHHHHHHHGHHHFGHGBHGFGGGHGHGFGGFGHHHHGHHEGGGHHFHHHHFH=<0GHHHHEHGFHCGHFGHHCGHHHGHHHHFF0G.:FF0CFGGFFBFFFBFFFGFGGFG
@M03495:530:000000000-LYBTV:1:1106:14481:20632 2:N:0:GTGACGTA+ATCTGGGA
ATATTTTGCCGTTGATAAACCAGCTAATCCTGAAAAAAAAATCAAAGCTAAAAACTACAATGCTAAGACCACGATGTGACTGCTATCAAAGTTAGATATATATGTAAATTATTCATCTGTCAAATCCTAGAATTATATCATACCTGCTCCAGCAATCACGACCTGTAATGGTTTAGTGGGTTGTTCACTGTTTCTGAAAAATGAAGATAGTTGTCCAGCTTCCAAAAAGTTTATTGTGTTTTCTAGTGGAG
+
BBBBBFFFFFBAEGGGGGGGGGFGHHGHHHGDDFGGGFECEAGHFHEHHHHGHHGHFHHHHHHHHHHHHHHGGGHGHHHHHGHHHHGHFHDFFHHFHHHHHHHHGHHHHHHFGHHHHHHHHHHEHHHHHHHHHHHHGHFHFHHHHHFCHFHHEHHHGHHG/BFGHHDGHHHGHHHG>1GHDGGGHGGHHHFHGGHFGGDGHHHBDFCGHHHHGHFHFFGGEHFFFHEEDBFGGFFFFG9CFFGFGGGGGGG
@M03495:530:000000000-LYBTV:1:1106:3677:20640 2:N:0:GTGACGTT+ATCTGGGA
ATATTTTGCCGTTTATAAACCAGCTAATCCTGAAAAAAAAATCAAAGCTAAAAACTACAATGCTAAGACCACGATGTGACTGCTATCAAAGTTAGATATATATGTAAATTATTCATCTGTCAAATCCTAGAATTATATCATACCTGCTCCAGCAATCACGACCTGTAATGGTTTAGTGGGTTGTTCACTGTTTCTGAAAAATGAAGATAGTTGTCCAGCTTCCAAAAAGTTTATTGTGTTTTCTAGTGGAG
+
AAAAAFBFFFD>11A3GFFEGGF0FG13B3DDG1F1FEEGGHEGB1FEHFDD1F/FDF1GGB1FFHHHHG0/EEHA0BFFFHF11@FG2GG@@GG1BGFEGFFEBFFHGFHFHHFFF2GGHGG12BGFH1FGHHHHFHGGGHGHFG<FGFHFB@GH1<GAEGCFHFHFHHB1F01D?>FEEFCEHBFHDGGHFFHHHF0GGGHGBGCGHHHCFFGHFGFGGHHFFCGGGGGGGFF09F;FFFF00C0CEBA
@M03495:530:000000000-LYBTV:1:1106:13081:20649 2:N:0:GTGACGTT+ATCTGGGA
ATATTTTGCCGTTGATAAACCAGGACTCAGGCTGGACCAAAGCTCACATGCTGACAGATCGGAAGAGCGTCGTGTAGGGAAAGAGTGATCCCAGATGTGTAGAAAATGGGGGACGCGGCAGACAGACATGACACTGGATTTAGAGTCTCTCAGATGGTACACGGCAGGGTAAGGGTTCTGGATATCTGTAGGACAAGAGGATCCGGGTTAGGGCATGATCTCATTTCACTATTTGAACCATACCAGGCTTG
+
BBAAAFFFFFDBEAFGGGGGGGFFHFFHCBGBHHG2BBA2FG2BGEAFDAGHH5FGFHHCF?1FE1A20AEE>EHHGEFC?FGHB4@3B@42B@1@@4F443444243B0/>/////</</?00F0001111?<11<<1<<11>F11<<10DD00=F<D0D0AD?---@;/;C/...:0;9BB0090000;CBBFF?/.;./;/9->...9..;..;B////9/////9/;//;////.A//.;9/.9./;
@M03495:530:000000000-LYBTV:1:1106:5394:20658 2:N:0:GTGACGTT+ATCTGGGA
ATATTTTGCCGTTGATAAACCAGAGGACTCAGGCTGGACCAAAGCTCACATGCTGACAGATCGGAAGAGCGTCGTGTAGGGAAAGAGTGTTCCCAGATGTGTAGATCTCGGGGGTGGGCGGGTCATTAAAAAAAAAAAGAAGGCAGTGTAATCAAGGAGAGGACTGTAACATCTAGAATAACAGTGAACACAAAGCCTGACACTATTGGTACATAACCGTCTCTAACAATCTATCATACGGAAAACATACG
+
CDCCDFFFFFBBFGGGGGGGGGHHHGHHHHHHHHHHGHHHHHHGHHHHHHHHGHHHHHHHHHHGGGGGHHGGGG>EBGGHGGHHFCGGHFFDHHHGHHHBFB4?44??B0F/>C//>/=/---<.1111:CCCD--<-..:/..../01:1<11000:....:./.01111101111<11100<111101/..:</.:://00:<:110<<1111100-.../<1100000:111:::1....<//.010.
@M03495:530:000000000-LYBTV:1:1106:24029:20662 2:N:0:GTGACGTT+ATCTGGGA
ATATTTTGCCGTTGATAAACCAGCTAATCCTGAAAAAAAAATCAAAGCTAAAAACTACAATGCTAAGACCACGATGTGACTGCTATCAAAGTTAGATATATATGTAAATTATTCATCTGTCAAATCCTAGAATTATATCATACCTGCTCCAGCAATCACGACCTGTAATGGTTTAGTGGGTTGTTCACTGTTTCTGAAAAATGAAGATAGTTGTCCAGCTTCCAAAAAGTTTATTGTGTTTTCTAGTGGAG
+
BA@ABFFDFDDAEFGFFBGGGGHHHFFHFEGF5F3GHGGGGHBAGGBCFDFHHBEFHHHH5FFHFHCGFFFHGGA1FDGGFHBFB4FHHGHHHHHFHHGHFHHHF4FHHFHGGFFEGH4G4EGGB?BGHHHGHHHGFHHEFH10GHGHFCFFH0<1FGFGGGGGFGGHHHHFGC<F>GC.<F?EHHBD00=GHFFFBD<DCGHH0C0:GFH00<GBFCCGBG/CFF.EAFGGBFF;BCFFGFFGF0FB?B.
@M03495:530:000000000-LYBTV:1:1106:3569:20669 2:N:0:GTGACGTT+ATCTGGGA
ATATTTTGCCGTTGATAAACCAGAACCATCCAAAGCTCACATGCTGACAGATCGGAAGAGCGTCGTGTAGGGAAAGAGTGTTCCCAGATGGGTAGATCTCGGGGGGCGGCGGGTAATTAAAAAAAAAAGAAATAAGCAGATGAGTACGTCCGCATCTTCTTAGGTAGAAGATACAGACTGGTAGATGACGGTTGGTGTATGCGAAGCAAGATGGGCATGTATTTGGTAAGGAATAAGGATAACGAGGCTGA
+
BBBBBFFFFFBAGCGGGGGGGGHHHHHFGGGHGHHHHHHHHHGHGFFHFHGHHHGGGGHGHGGGEAA1?BBFFHGHHHGHBBB@BDGHHB31B3?@44B@11/>/--;-;---;-///////;>;-9;.;.B////////:///;//....--9.-/9////////9///9///9//.//./99/:/;/.-9.;-;..////9.--;//..9//.9...////;//.////////////////..9--...
@M03495:530:000000000-LYBTV:1:1106:23243:20681 2:N:0:GTGACGTT+ATCTGGGA
ATATTTTGCCGTTGATAAACCAGGATCAGGTGGACCAAAGCTCACATGCTGACAGATCGGAAGAGCGTCGTGTAGGGAAAGAGTGTTCCCAGATGTGTAAATCTTTGTGGGGGCCGGGTTAATTAAAAAAAAAAAATGAGACAAATCGGTAGAGGGGCGGGTATGGAACGGCATGTGGTGTAGTCTGAATTCGAGGCGTGTATGGGAACGAGATGTGAGCACTACGCGATGCGAGGCTGTCTAGTTGACAT
+
ABBBCFFFFFCAGGGGGGGGGGHGHHFGDFGHCHGHHHGHHHHHHHHBGHHHHFHHHHHGGFGHHFEFEGEFFGGFEBGHHBH@G4BBFGFFGH34@44444B@@44B2??/<//</>///22D22@F2/><----.00000<//0;.....00/.-9;----00/;99..---;000/;900000000:0;.0/---.-./09/./0...;..000:090.90/.----:.-.---...00000000000
@M03495:530:000000000-LYBTV:1:1106:18424:20681 2:N:0:GTGACGTT+ATCTGGGA
ATATTTTGCCGTTGATAAACCAGCTAATCCTGAAAAAAAAATCAAAGCTAAAAACTACAATGCTAAGACCACGATGTGACTGCTATCAAAGTTAGATATATATGTAAATTATTCATCTGTCAAATCCTAGAATTATATCATACCTGCTCCAGCAATCACGACCTGTAATGGTTTAGTGGGTTGTTCACTGTTTCTGAAAAATGAAGATAGTTGTCCAGCTTCCAAAAAGTTTATTGTGTTTTCTAGTGGAG
+
CBBBCFFFFFCAEGGGGGGGGGHHHHHHHHHHHHHHHGGGGHHHHHHHHHHHHHEHHHHHHHHHHGHHHHHHGGHGGGHHHFFHHHHHHGHGHHHHHHHHHHHHGHHHHFHHHHHHHHHHHHHHHHHHHHHHHHHHHHHHHHHHHHHHGHHHGGHHHHHGGGGGHHHHHHHGHHHHFGFHGFFDHHHGHHFHDGGHHHHHHHHHHHGHGHHHHHHHHHHHFHHFCHHACBFGGGFGGGGGBFBFFGBFFFE
@M03495:530:000000000-LYBTV:1:1106:15613:20696 2:N:0:GTGACGTT+ATCTGGGA
ATATTTTGCCGTTGATAAACCACCCTCCCTGTGGTCGTTATCTTGCTCCTTCTGTCGTCAACGAATTTACTAATTCCAAAGCTCACATGCTGACAGATCGGAAGAGCGTCGTGTAGGGAAAGAGTGTTCCCAGATGTGAAGATATCGGTGGGCGGCGGGGTATTAAAAAAAAAAGAAGTTAGAAATCGAGAGTACGTCGACGCATAACTGCAAAATAATTATAGTATATCAGACACATGACCGACACGAAT
+
BBABCFFFFFCAGGGGGGGGGGGGGHHGGHHHHHHHGGGHHHHHGHHHHHGHHFHHGGGHGHGGGHHHHHHHHHHHHHGHHHHHGHHHHHHHGHHHHHHHGGGGHHHGGGGGG?GFGFGHHHHHFGD3DFFHHHH3FH3?2222>2?B??A//<-------.990;00;9:9@D.:./0000000;0....-000./.---9--:.00000000/000:9000009000;0099//9000;0-----:-..
@M03495:530:000000000-LYBTV:1:1106:18360:20718 2:N:0:GGGACGTT+ATCTGGGA
ATATTTTGCCGTTGATAAACCACCCTCCCTGTGGTCGTTATCTTGCTCCTTCTGTCGTCAACGAATTTACTAATTCCAAAGCTCACATGCTGACAGATCGGAAGAGCGTCGTGTAGGGAAAGAGTGTTCCCAGATGTGTAGATCTCGGTGGTCGGCGCAGCATTAAAAAAAAAAAAAATGAGAAAGTCGACGAGAACTGAGACCGTGGACACAAGAGAGAACGCCGTCAGACTGTACATAGCTCATCACGC
+
CCBCDFFFFFDBGGGGGGGGGGGGGHHGGHHHHHHHGGGHHHHHHHHHHHHHHHHHGGGHGHGGGHHHHHHHHHHHHHHHHHHHHHHHHHHHHHHGHHHHGGGGHHHGGGGEE?B?FFHHHHHHBFD3FHHHHHHGFHGDGHB2@2FF/CD/1<//A----.==<=0<<-<-AD--9-.<0000<000.9----..0000000.-..<<00</.././..00..--9-..00000:00<00<000000<..
@M03495:530:000000000-LYBTV:1:1106:16806:20724 2:N:0:GTGACGTT+ATCTGGGA
ATATTTTGCCGTTGATAAACCAGCTAATCCTGAAAAAAAAATCAAAGCTAAAAACTACAATGCTAAGACCACGATGTGACTGCTATCAAAGTTAGATATATATGTAAATTATTCATCTGTCAAATCCTAGAATTATATCATACCTGCTCCAGCAATCACGACCTGTAATGGTTTAGTGGGTTGTTCACTGTTTCTGAAAAATGAAGATAGTTGTCCAGCTTCCAAAAAGTTTATTGTGTTTTCTAGTGGAG
+
BBBBBFBFFFBAFGGGGGGGGGHGHHHHBFHHFHHHHGGGGHHHHHHHHGHGHHGHHHHHHGGHHGHHHHHHGGHGHHHHHHEHHHGHHGHDGHHHHHHHHHHHHHHHHHHHHHHHHHHHHHHHHGHHHHHHHHHHHHHHHHFFGHFHHHHHHHHHGHHGGGGGHHHHHHGGHHHH>FFGEGGGHHHHGHGHGGHHGFGHHHHHFFCGHHHHHHHHHHGHFFHF;GG.9FGGGGFBBFFGGGFGGGFGFFF
@M03495:530:000000000-LYBTV:1:1106:21095:20745 2:N:0:GTGACGTT+ATCTGGGA
ATATTTTGCCGTTGATAAACCAAAGCTCACATGCTGACAGATCGGAAGAGCGTCGTGTAGGGAAAGAGTGTTCCCAGATGTGTAGATCTCGGGGGTGGCCGGATCATTAAAAAAAAAAAAAAAGAAGAAATAAAGACGGGTGGTAGAGATTGAAAAAACAGCGGCACAGATCACACAGGAGATCAGACTGTAGACTGCACAATAGCACTCACAATAGTAAACCAACTACACCACGACACCACCACCTATGT
+
CCCCCFFFFFCAEGGGGGGGGGHHHHHHHHHHHHHHHHGHHHHHGGGGHHHGGGGGGGHHHGHHHHHH@FDDFGHHHHHGFHE4@44BD41E/>////00<////0>>>2>?>><<@C<A<--.:./::/000000/9.-:;-;00000000:000.-.;/.-----//0000;00.....9/0000;000000;00/000/0000000:/;0;09000000/.../000;/.9.--;-........0090
@M03495:530:000000000-LYBTV:1:1106:22382:20749 2:N:0:GTGACGTT+ATCTGGGA
ATATTTTGCCGTTGATAAACCACCCTCCCTGTGGTCGTTATCTTGCTCCTTCTGTCGTCAACGAATTTACTAATTCCAAAGCTCACATGCTGACAGATCGGAAGAGCGTCGTGTAGGGAAAGAGTGTTCCCAGATGTGTAGAGCTCGGGGGTCGCCGCGGCATTTAAAAAAAAAACAGCGACTAAGCTAAGGTGTGCGCAGGTAGCAGAGTGCGTGGGATAGAACTGAATCGTGCTCGAATACGAGAGTAA
+
CCCCCFFFFFCAEGGGGGGGGGGGGHHGGHHHGHHHGGGHHHHHFHHHHHHHHHHHGGGHGHGGGHHHDGHHHHHHHHHHHHHHFHHHHHHHHHHHFGHHGGGGFGFGFGGGG?FFGFHHHHFHBF?BFHHGHHFFHHH3D222F2/</><-.<-.<--:--:00009;0-;---../.----;;0/0000/000.0.----.0;00:/.0;099.--.0/000000000:.....0.-/0.0...9-000
@M03495:530:000000000-LYBTV:1:1106:13265:20756 2:N:0:GTGACGTT+ATCTGGGA
ATATTTTGCCGTTGATAAACCAGTCACAACCACTTCTTGCCCTCCAAAGCTCACATGCTGACAGATCGGAAGAGCGTCGTGTAGGGAAAGAGTGTTCCCAGATGTGTAGATATCGGGGGTCGCCGGGGCATTAAAAAAAAAAAAAGATGAGAAAAAAGCCTGAGAAGACGAGTGCAGAACAAACCATGACTAGAGACTATCAGATATCACACGGATGAGCGTACACTACTGAAAGAGACACGCGCAAGGAA
+
BCBCCFFFFFDAGGGGGGGGGGHHHGHHHGGGGHHHHHHHHHHHGHHHHHHHHHHHHHHHHHHHHHHHGGGGHHHGGGGGG?GFFFHHHHHHGGBBBGHHHHHHBF?4B4444B/>/EC//B/////--><<10==<@@G-C-;;..0000000/.-...0.//00;0/.--.90000////....0000::0000/00000000000:00099-.-000;..-.:0//:00;0://////.------../
@M03495:530:000000000-LYBTV:1:1106:9094:20767 2:N:0:GTGACGTT+ATCTGGGA
ATATTTTGCCGTTGATAAACCAGCTAATCCTGAAAAAAAAATCAAAGCTAAAAACTACAATGCTAAGACCACGATGTGACTGCTATCAAAGTTAGATATATATGTAAATTATTCATCTGTCAAATCCTAGAATTATATCATACCTGCTCCAGCAATCACGACCTGTAATGGTTTAGTGGGTTGTTCACTGTTTCTGAAAAATGAAGATAGTTGTCCAGCTTCCAAAAAGTTTATTGTGTTTTCTAGTGGAG
+
AAAAAFF3DFD>E?GGGGGGGGHGHGHB1AGHBEGHFG/EFFFHHHHHHHHGFHEGHHHGGHHGHBHDGHGHGGGGHHHFHFHHFFFGD1BGGHHHHGHHGHHHBFGHFDGFFFFHHGHHHHHHEEGHHHHFHHHGHHHEHFHHGHECGFFGHHHHHGHGGGG/GGHGHHHFFHHG=FAGGGCCHEHHHHGHDGDHHBGHHHHHHHHHGHHHHHGFHHGHFH/GCG.9A9BFFFGFFG;C;9FBFF00CFE
@M03495:530:000000000-LYBTV:1:1106:13991:20775 2:N:0:GTGACGTT+ATCTGGGA
ATATTTTGCCGTTGATAAACCAGCTAATCCTGAAAAAAAAATCAAAGCTAAAAACTACAATGCTAAGACCACGATGTGACTGCTATCAAAGTTAGATATATATGTAAATTATTCATCTGTCAAATCCTAGAATTATATCATACCTGCTCCAGCAATCACGACCTGTAATGGTTTAGTGGGTTGTTCACTGTTTCTGAAAAATGAAGATAGTTGTCCAGCTTCCAAAAAGTTTATTGTGTTTTCTAGTGGAG
+
CCCCCFFFFFCAEGGGGGGGGCHHHHHGHHHHGHGHFGGGGHGGHHEHHGHHHHGHHHHHHHHHHGHHHFHHGGHGHGHHFHHHEGHHHFHGHHBHHHHGGHHHFGHHHGHHHHHHHHHHHHHHFGHHHHHHHHHGHHHHHHHHHHHHHHHHHHHHHFHGDGGGHHHHGHHFGHHGFGHGDGGGHHHHHGGD=DDFHHDDAFH00G0;GHFFGHBGHHFHBCGCC;...:CFFFGFFG:FGB099F99.9E
@M03495:530:000000000-LYBTV:1:1106:5396:20775 2:N:0:GTGACGTT+ATCTGGGA
ATATTTTGCCGATGATAAACCAGCTAATCCTGAAAAAAAAATCAAAGCTAAAAACTACAATGCTAAGACCACGATGTGACTGCTATCAAAGTTAGATATATATGTAAATTATTCATCTGTCAAATCCTAGAATTATATCATACCTGCTCCAGCAATCACGACCTGTAATGGTTTAGTGGGTTGTTCACTGTTTCTGAAAAATGAAGATAGTTGTCCAGCTTCCAAAAAGTTTATTGTGTTTTCTAGTGGAG
+
AAAAAFBBDF@1EE13F31BECGHFF13BBGH1BFGGEG?EGFFFEH0GFB11BEGHBEFDGGFHBG1FHF/E?G/B1FG21>FHF0BBBFBGGFHFD2GFHEDBFHHFHGDFGFGHBGEGHGHGGHGFHHHGHFEFHHGHHD0FFGHEHFFBBFDGFGEECGGFHHHHHF?FFFFDFHEAC@EGGHFFF<D=DD0DF0=<<DGHFFCFGHHHFBCGFGBHEFHB0CE.0C0FFFCFG9CFC0F0BFGGFE
@M03495:530:000000000-LYBTV:1:1106:14127:20779 2:N:0:GTGACGTT+ATCTGGGA
ATATTTTGCCGTTGATAAACCAGCTAATCCTGAAAAAAAAAATCAAAGCTAAAAACTACAATGCTAAGACCACGATGTGACTGCTATCAAAGTTAGATATATATGTAAATTATTCATCTGTCAAATCCTAGAATTATATCATACCTGCTCCAGCAATCACGACCTGTAATGGTTTAGTGGGTTGTTCACTGTTTCTGAAAAATGAAGAAAGTGGTCCAGCTTCCAAAAAGTTTATTGTGTTTTCTAGTGAG
+
CBBCCFFFFFCAEGGGGGGGGGHHHHHHHHHHHHHHHGGGG?13FFA523BDFH31BF3G35335D5@@GBC11>1114444334443BGF3B4B434B4B44444DF?D4BFB444444?4DGB4B34?4F3D3?3BF3333D2??02F22@2@22222//>@/C1@1<G1GG0111=F.C.@EC0000<DD0<<0DFFH..0C000///<00:;00//9BFBBFBE.9BC90C0009BFFF0C00;;00
@M03495:530:000000000-LYBTV:1:1106:24694:20790 2:N:0:GTGGCGTT+ATCTGGGA
ATATTTTGCCGTTGATAAACCAGGGACTCAGGCGGACCAAAGCTCACATGCTGACAGATCGGAAGAGCGTCGTGTAGGGAAAGAGTGTTCCCAGATGTGTAGGGCTCGGGGGGGGGGGGGTTATTAAAAAAAAAAAAAAGTGAGGGGATGGGGTGGTGTGGCGTAGCAGGTAGAAAGTCGAGTAATTAGATATAAGCGTGAGGCGGATGATGAATGATTGCACTGAATATGAAATATGATCACTAGAAAGT
+
CCCCCFFFFFCAGGGGGGGGGGHGGFGGHGHFHGGGGGHHHHHHHHHHHHHHHHHHGFHGHGGGGHHFFGGGEE?2FGFGHHHHH4FBBFGHFHGHF4D4?B3/20/>//>?-------9--.;00000:;:=;=-:--.0000..-..:....--..:;..-:-9.009.0000:000..:::000:;00000000-...:..--::-000000000000;00:0000::000;00;0000/0;:;:0:0
@M03495:530:000000000-LYBTV:1:1106:12875:20791 2:N:0:GTGACGTT+ATCTGGGA
ATATTTTGCCGTTGATAAACCAGCTAATCCTGAAAAAAAAATCAAAGCTAAAAACTACAATGCTAAGACCACGATGTGACTGCTATCAAAGTTAGATATATATGTAAATTATTCATCTGTCAAATCCTAGAATTATATCATACCTGCTCCAGCAATCACGACCTGTAATGGTTTAGTGGGTTGTTCACTGTTTCTGAAAAATGAAGATAGTTGTCCAGCTTCCAAAAAGTTTATTGTGTTTTCTAGTGGAG
+
CCCCCFFFFFCBGGGGGGGGGGHHHHHHFHHHHHHHHGGGGHHHHHHFHHGHHHGGHHHHHHHGHGHHHGHHGFHGHFHHHHFHGHGGFEFGHHGHHHHHHHHHGHHGHHHHHHHHHHHHHHHHHHHHHHHHHHHHHHHHHHGGHGHHHHHHHHHHHHHGDGGGHHHHGHHHGHHH=>CCEGGGHHGHHHHHDGHFHHDGCGHGDGGHHHHHHHHHHFCFHHHFFHHEDFGGGFFFGGFFFGFGGFFGE0A
@M03495:530:000000000-LYBTV:1:1106:12572:20804 2:N:0:GTGACGTT+ATCTGGGA
ATATTTTGCCGTTGATAAACCAGCTAATCCTGAAAAAAAAATCAAAGCTAAAAACTACAATGCTAAGACCACGATGTGACTGCTATCAAAGTTAGATATATATGTAAATTATTCATCTGTCAAATCCTAGAATTATATCATACCTGCTCCAGCAATCACGACCTGTAATGGTTTAGTGGGTTGTTCACTGTTTCTGAAAAATGAAGATAGTTGTCCAGCTTCCAAAAAGTTTATTGTGTTTTCTAGTGGAG
+
AAAAAFFFFFD1AEGGBGGGGGHH11GF1DGHHCDGCA//AF1FHFFGDGGHB1ACGECGF1GDHFFG1GEHEEEAFGH2210BBFGBHF11@FGHEFGHFHHHBFF22212B>>>>>1F2FDGGGGFHDGHEHFGDFHEGH1FBGGCFFCCGFHHHHHG?CCCHGGGHHH1FHGH>=FHCFC.GGH000=====GFGDGFGGF00<CGHFHEC0CHFGGFGHEHHC..CF0BFFBBFB/CFBFF0;B90.
@M03495:530:000000000-LYBTV:1:1106:26662:20808 2:N:0:GTGACGTT+ATCTGGGA
ATATTTGCCGTTGATAAACCAGCTAATCCTGAAAAAAAAATCAAAGCTAAAAACTACAATGCTAAGACCACGATGTGACTGCTATCAAAGTTAGATATATATGTAAATTATTCATCTGTCAAATCCTAGAATTATATCATACCTGCTCCAGCAATCACGACCTGTAATGGTTTAGTGGGTTGTTCACTGTTTCTGAAAAATGAAGATAGTTGTCCAGCTTCCAAAAAGTTTATTGTGTTTTCTAGTGGAGG
+
BBBBBFFFFBBBFGGGGDGGGEHHHFHHGFGG4DGFGEGGHHHGHH2FGHFHHFHHGHHFHHHHHHHB2FGEGHGHFHFFGCHHFHGHGGEHHHHHHHHHHHHHHHHHHHHHGHHHHHHEHFFGBFGHHHFHHHHHGHGFHH2GGFGFFCHHGHGHHHGGGGDHBGFGGHFGHGHBGFEDFFAEHFGD<GGHDGHHHFGGHH<GHGHHHFFHHHCFGEHHFGFFFH.:9C0CGGGGGFFGGGFFGGGF0EF
@M03495:530:000000000-LYBTV:1:1106:4783:20829 2:N:0:GTGACGTT+ATCTGGGA
ATATTTTGCCGTTGATAAACCACCCTCCCTGTGGTCGTTATCTTGCTCCTTCTGTCGTCAACGAATTTACTAATTCCAAAGCTCACATGCTGACAGATCGGAAGAGCGTCGTGTAGGGAAAGAGTGTTCCCAGATGTGAAGATCTCGGTGGGGGCCGTGTCATTAACAAAAAAAAATGGAATCACCCTACATAAGTGCATACCAGCGAGAGCTGATGAGCTTCAGTTGTCTACGAGCAAACTAGCCTGGTT
+
ABABBFFFFFBAGGGGGGGGGGGGGHHGGHHHHHHHGGGHHHHHGFHHHHHHHHHHGGGGGHGFGEHB5FGHHHHHHHHHHHHHBGFFGHHHFGFHFHHHGGGGHHHGFGGEA/BBGFFHEGBFBBB3BBGDGGHGGD3322@@2FHF<?////-----</==000000.<<--:-.0000090//../9:9000009000090;.-----.//////;///;//////:://...-://./////;..//
@M03495:530:000000000-LYBTV:1:1106:19386:20836 2:N:0:GTGACGTT+ATCTGGGA
ATATTTTGCCGTTGATAAACCAGGGCATCGGCCGTTTTCTCCAAAGCTCACATGCTGACAGATCGGAAGAGCGTCGTGTAGGGAAAGAGTGTTCCCAGATGTGTAGAACTCGGGGGGTGCCGGGGCATTAAAAAAAAAAAAAGAAGATCATCAGGTAACAATCCAGAAAGTACAGGATGGAATAGACTATGATAGATAGAGAGTGCTTACAAACTATGAGTCGAGAGTGGTATCGGATGCAAGGAGCGTGG
+
DCCCDFFFFFCBGGGGGGGGGGHGGGGHFGGGGGFGHGHHHHHHHHHHHHHGHHHHHHHHHHHHHGGFGHHHGEGGEE?BGGGHGHHHHHHBBFGHHFGFHF4443443B3?///@--9.:9---<-/<11<::@=-@F=--.9./0:1011:0::1101000/000/00:1111:.00./::<010:0111<11<111111.01111<0110.0<1111<<-.-.<01.1111.-..-/0:0....<..-
@M03495:530:000000000-LYBTV:1:1106:27000:20837 2:N:0:GTGACGTT+ATCTGGGA
ATATTTTGCCGTTGATAAACCAGCTAAGCCTGAAAAAAAAATCAAAGCTAAAAACTACAATGCTACGCCCACGATGTGACTGCTATCAAAGTTAGATATATATGTAAATTATTCATCTGTCAAATCCTAGAATTATATCATACCTGCTCCAGCAATCACGACCTGTACTGGTTTAGAGGGTTGTTCACTGTTTCTGAAAACTGAAGATAGTTGTCTAGCTTCCAAATAGTTTATTGTGTTTTCTAGTGGTG
+
AA11ADD31DA1AEGBG311FGHH1BG101BG01AF0A///FBAGB101AA111/111BADFF221///>EEE/?/B1@@2B0B1@0B21BFDB2GGBGD22BGBEGHFBGHBF>FBGHHD2BGHEBGHHFFHH12B22FGH1<>F01<<1@0<0@F1?/A/@CFGF1FGG<F01111<<>CCCGF0=00<00=0000<C/:C0000;:;:0<000;;0000/;000000;00;0BFF/9C/0C0C0;.0;
@M03495:530:000000000-LYBTV:1:1106:6893:20848 2:N:0:GTGACGTT+ATCTGGGA
ATATTTTGCCGTTGATAAACCAGCTAATCCTGAAAAAAAAATCAAAGCTAAAAACTACAATGCTAAGACCACGATGTGACTGCTATCAAAGTTAGATATATATGTAAATTATTCATCTGTCAAATCCTAGAATTATATCATACCTGCTCCAGCAATCACGACCTGTAATGGTTTAGTGGGTTGTTCACTGTTTCTGAAAAATGAAGATAGTTGTCCAGCTTCCAAAAAGTTTATTGTGTTTTCTAGTGGAG
+
BBBBBFFFFFBAGGGGGGGGGGGHHHHHBGHH5GHCHG?EGFFHHHGGHHHHHGEGHGHHGHGHHGFGDHGHGGHGHHHHHHBHGGFFHHHGHHHHHHHHGHHHHHHHHHHHHHHHHGHHGHFFGHHHHHHHHHEHBGHHHHHCGGAFHHFGFGHHHHGGD?CGFGGGGHHFGHHHFGHGGGG.GHHHHHHH0<GFHHGHHHHHHHEGHHHHGHGHHHBGHFFH;CC?AFFGGGGGGGFGEGGGE0BFFFF
@M03495:530:000000000-LYBTV:1:1106:12191:20861 2:N:0:GTGACGTT+ATCTGGGA
ATATTTTGCCGTTGATAAACCAGGGACTCAGGCGGACCAAAGCTCACATGCTGACAGATCGGAAGAGCGTCGTGTAGGGAAAGAGTGTTCCCAGATGTGTAGATCTCGGTGGGCGCCGGATGATTAAAAAAAAAAAAAGTGAAGAAATGGTGGGGGACGCAGAAGAAAGATGTAACCAAGAAGAAGCATAGTGAAGGAGAGGCGGCAGTGAGTTGTGGGTACAGTAGGAAGGTTAGAGCATATTAGTAGAA
+
DEEDEFFFFFCBGGGGGGGGGGHGGGGHHHHHHGGGGGHHHHHHHHHHHHHHHFHHHHHHHGGGGGHHFGGGEE?BFGGHHHHGHHGBBFGHHHHHHFH4??444B?0?<?A//>/////?/1@1=1??FC<D-<@-:.011111//11011.9----<----/00//0/01:111009..//0//<01:0111110......-----/010111<.9.91011111001..001.1010<1111111111
@M03495:530:000000000-LYBTV:1:1106:10330:20872 2:N:0:GTGACGTT+ATCTGGGA
ATATTTTGCCGCTGATAAACCAGCTAATCCTGACAAAAACATCAAAGCTAAAAACTACAATGCTAAGACCACGATGTGCCTGCTATCAAAGATAGATATATATGTAAATTATTCATCTGTCAAATCCTAGAATTATATCATACCTGCTCCAGCAATCACGGCCTGTAATGGTTTAGCGGGTTGTTCACTGTTTCTGAAAAATGAAGATAGTTGTCCAGCTTCTAGAAAGTTTATTGTGTTTTCTAGTGGAG
+
1A11ABF3@1D1A1EBB3FGFF0E1GH31A31A01BB0A00BCGHF10BBAGB1/BFFCBBGFDA2111BAG/AF/BE2@110BG@EFH1B0BBE1FD2GGGBE@222GGHF2G22B2DF2B21BB1B211B>FHFF>FHGHB01BB1FCFFHB01B1F?//>EFG@2>>D1@@FF1</AC.-<<1FF=FF<000DG000..GD0DH<0GFCG:0<CGG00;0:00::;C0CBBBB00/99/0B;0;CCGE
@M03495:530:000000000-LYBTV:1:1106:24067:20888 2:N:0:GTGACGTT+ATCTGGGA
ATATTTTGCCGTTGATAAACCAGTCTCCAAAGCTCACATGCTGACAGATCGGAAGAGCGTCGTGTAGGGAAAGAGTGTTCCCAGATGTGTAGATCTCGGGGGTGGCCGGGTCTATTAAAAAAAAAAAAAAAAGTCGATGATGACAGGGAGGGTCGATACCACACACATATTTAGTGTCCACGATACTACGGTTAATCGTACAACGCTTGTTTGTCGCACGTCACACAGTGATGTGCTACTCATTATATTCC
+
ABCCDFFFFFCAGGGGGGGGGGHHHHHHFGHHHHHHHHGHHHHHHHHHHHHGFFGHHHGGGGEGFFGGGHHHHHHEHF@GHHHHCEG@G443444B4BF/>////00///</22D2>>FDGCGC-<A-----.00;..00;00:00....--./--..9000.....000000:00:;000.-..-0;0../..0;;.....009-....0///0..---:...00.:000000;:00:0000000000::
@M03495:530:000000000-LYBTV:1:1106:4393:20888 2:N:0:GTGACGTT+ATCTGGGA
ATATTTTGCCGTTGATAAACCAGCTAATCCTGAAAAAAAAATCAAAGCTAAAAACTACAATGCTAAGACCACGATGTGACTGCTATCAAAGTTAGATATATATGTAAATTATTCATCTGTCAAATCCTAGAATTATATCATACCTGCTCCAGCAATCACGACCTGTAATGGTTTAGTGGGTTGTTCACTGTTTCTGAAAAATGAAGATAGTTGTCCAGCTTCCAAAAAGTTTATTGTGTTTTCTAGTGGAG
+
BBAABFFFFFBAEEGGGGGGGGHHHFHFHHHFAGHFHGGGGGHHHGHGHHGHFHEHHGHHHHHHEFHHFHHHGGHEGFHHBFBG4EFGGBGGGHHGHGHHHHHHEFHHFFHGHGHHHHHHHHGHFFGHFHHDGHHFHGHGHFFHHHHHHHFBGHGFHFHCBDCGHHGHHHFGHHHH1>FCDGGDHHEFGFGGGFFDDGGHAFHFDF0CFGFCHHG0GCBCCGFC:;.9ABFGGBBCFG/CFGBFFFFF?:C
@M03495:530:000000000-LYBTV:1:1106:6441:20903 2:N:0:GTGACGTT+ATCTGGGA
ATATTTTGCCGTTGATAAACCAGCTAATCCTGAAAAAAAAATCAAAGCTAAAAACTACAATGCTAAGACCACGATGGGACTGCTATCAAAGTTAGATATATATGTAAATTATTCATCTGTCAAATCCTAGAATTATATCATACCTGCTCCAGCAATCACGACCTGTAATGGTTTAGTGGGTTGGTCACTGTTTCTGAAAAATGAAGATAGTTGTCCAGCTTCCAAAAAGTTTATTGTGTTTTCTAGTGGAG
+
AAAA1@FBF1A1A1AGFAABBCG01GG313DAGGGG0A///BBAF1ACGHDF1AA1BFGHFHHFF2B110B?E/CF//FGFCC1FGBFB111BFGFFBG@E2B22BGHHHHHGEGGF2DB2GB1GF1BDFFGF>1FFB222F10B<0FG<110<FDB11CC//?F11@?D111>F11>0<<>--<0DCGB<=0==DHGB0<::C000:CGG0G:0:;;/<:C99BF.99FF0C90CBFFGGGEF=B;CABG
@M03495:530:000000000-LYBTV:1:1106:23504:20905 2:N:0:GTGACGTT+ATCTGGGA
ATATTTTGCCGTTGATAAACCAGCTAATCCTGAAAAAAAAATCAAAGCTAAAAACTACAATGCTAAGACCACGATGTGACTGCTATCAAAGTTAGATATATATGTAAATTATTCATCTGTCAAATCCTAGAATTATATCATACCTGCTCCAGCAATCACGACCTGTAATGGTTTAGTGGGTTGTTCACTGTTTCTGAAAAATGAAGATAGTTGTCCAGCTTCCAAAAAGTTTATTGTGTTTTCTAGTGGAG
+
AABBAFFFFFBAFGGGGGCGGGGFHFHHF5GFGHHHHGGFGHGGGGFFHHFHFFGEGFHHHHHHHHGFHFHHGGHFFFHFHHGGB4CGHHHHFGFHHHFHHHHHBFGHHFHHFGGHGHGFHHFH4FGHHGHFGHHHHGHGGHHFHHGFHBCGFHHH2FGDADFGHHGGBGHFHHFG<FFEGF->GHGHGHHHDGGHGD0DGFFFBC0GHHHHHHCGBGCCCG/0C;:;AFFFFF9CFB/CF9BCBFFFFBA
@M03495:530:000000000-LYBTV:1:1106:14415:20927 2:N:0:GTGACGTT+ATCTGGGA
ATATTTTGCCGTTGATAAACCAGTCACAACCACTTCTTGCCCTCCAAAGCTCACATGCTGACAGATCGGAAGAGCGTCGTGTAGGGAAAGAGTGTTCCCAGATGTGTAGATCTCGGGGGGCGCCGGATCATTAAAAAAAAAAAAAGACGAAGCGCTTGGATATACCGTCCTAAGCTTATAATAAATCAGTTCGCAGTTGTCACCCAAGCTACAAGCTGATATGATACAAGCAACAGTAGTAGGTACTAGTA
+
CCBCCFFFFFDAEGGGGGGGGGHHHGHHHGGGGHHHHHHHHHHHGHHHHHHHHHHHHHHHHHHHGHHHGGGGHHHGGGGGG1BBBFFGGFHHFH@BFGHHHHHF4444B444?FG//</--;--9--.-.00:0900-@>-@-@-../.--.---....0;00000....;:0;/0000;0;00000:0090;-99.0000090...9.0;0;00.0009000000:000.//../000000000000000
@M03495:530:000000000-LYBTV:1:1106:20233:20946 2:N:0:GTGACGTT+ATCTGGGA
ATATTTTGCCGTTGATAAACCAGCTAATCCTGAAAAAAAAATCAAAGCTAAAAACTACAATGCTAAGACCACGATGTGACTGCTATCAAAGTTAGATATATATGTAAATTATTCATCTGTCAAATCCTAGAATTATATCATACCTGCTCCAGCAATCACGACCTGTAATGGTTTAGTGGGTTGTTCACTGTTTCTGAAAAATGAAGATAGTTGTCCAGCTTCCAAAAAGTTTATTGTGTTTTCTAGTGGAG
+
CCCCCFFFFFCCGGGGGGGGGGHHHHHHGHHHHHHHHGGGGHHHHFHHHHHHHHGHHHHHHHHHHFHHHHHHGGHGHHHHHHHHGHHHHHHHHHHHHHHHHHHHHHHHHGHHHHHHHHHHHHHHHGHHHHGHHHHHHGHHHHHHHHGHHHHFHHHHGHHGGGGGHHGHHHHFGHGGFGHHDGGGHHGHHHHHDDGHHHHHHHHGBHHHHHHHHHHHHHFFHFHGHHGEDBFGGFFFFGFGGGGGGGGGFG?
@M03495:530:000000000-LYBTV:1:1106:25585:20947 2:N:0:GTGACGTT+ATCTGGGA
ATATTTTGCCGTTGATAAACCAGTCGTTATCTTGCTCCTTCTGTCGTCAACGAATTTACTAATTCCAAAGCTCACATGCTGACAGATCGGAAGAGCGTCGTGTAGGGAAAGAGTGTTCCCAGATGTGAAGATCTAGGGGGTGGCCGGGGCATTAAAAAAAAAAAAAGAAGAAAGATGATAGTGAGCGTGATTCTCATAACAAACATACGGACTGACCACTGAGACAGACACACAGATCTTCAACATAGCAC
+
DEEEDFFFFFCAGGGGGGGGGGHHHGGGHHHGHHHHHHHHHHHHHGGGHGHGGGGHHHHHHHHHHHHD5GGHHHHHHHHHHGHHHHHHGGGGGHHHGGGGEG1FGFGHFGHHGHHGFFFHHHEH34444B333333B////>@00>/----/<111=D-@-A?<B-.../<//0/0111111<100-.../11:11111000...:1<...-9.00/0.<0:010///.///..<0101111110:11010
@M03495:530:000000000-LYBTV:1:1106:27974:20947 2:N:0:GTGACGTT+ATCTGGGA
ATATTTTGCCGTTGATAAACCAGCTAATCCTGAAAAAAAAATCAAAGCTAAAAACTACAATGCTAAGACCACGATGTGACTGCTATCAAAGTTAGATATATATGAAAATTATTCATCTGTCAAATCCTAGAATTATATCATACCTGCTCCAGCAATCACGACCTGTAATGGTTTAGTGGGTTGTTCACTGTTTCTGAAAAATGAAGATAGTTGTCCAGCTTCCAAAAAGTTTATTGTGTTTTCTAGTGGAG
+
BBBBBFFFFFBAEGGGGGGGGGFHHHGHHHHHFHHHGECFEGBFHHG2FGFGGF1BGHHHFFHDG5F3@FGHG?EF144FFBFGE4BGG33FFFGGFGF4EGFH4BGGGFFHHF?GHFEGEHHF4B?FHHFDHGEFGG3BHBGBFHEHH2F22GBDC2FECGGGHHGFHHHHHFCG<FCGGGCACDB=0DDD0<=DGGHHHHFBCHFHHHHHB0CC0//0<GF:CC?EEBF9FBFBFFCFGG0C0F0CA0E
@M03495:530:000000000-LYBTV:1:1106:10124:20967 2:N:0:GTGACGTT+ATCTGGGA
ATATTTTGCCGTTGATAAACCAGTCAGGAGTCCAAAGCTCACATGCTGACAGATCGGAAGAGCGTCGTGTAGGGAAAGAGTGTTCCCAGATGTGTAGATCTCGGTGGGCGGCGGGTCATTTAAAAAAAAAAAAACTAAGAGCTCAGTAGAGTGGGTTATCGGTCAGAGAATATCCGATAAACAGACACGCAACGTGGTGTCAGTACAGCACTACACAGTGCTATAGTGTAGGTCACTAATGGGATTATGGT
+
DCCCCFFFFFCAEGGGGGGGGGHHHHHGGFHHHHHHHHHHHHHHHHHHHHHHGHHHGGGGHHHGGGGAEBFFGGHHHHHHGHF4FHHHHEHHGHB43B44@41?>?E///////<-<0<D11FFFGCG?D-A--:009:00/000/00000;0..9;.00.-.../00/00;:00.;.-.000//.:/.-----.;.9.;000;00000/.00/0/:.000000099000000000000900./0/0;B00
@M03495:530:000000000-LYBTV:1:1106:11844:20972 2:N:0:GTGACGTT+ATCTGGGA
ATATTTTGCCGTTGATAAACCACCCTCCCTGTGGTCGTTATCTTGCTCCTTCTGTCGTCAACGAATTTACTAATTCCAAAGCTCACATGCTGACAGATCGGAAGAGCGTCGTGTAGGGAAAGAGTGTTCCCAGATGTGTAGAACTCGGTGGGGGGCGGGGCATTAAAAAAAAAAAGAAAACAAGAGGATAATGGATCAGCTGAGACAAGCGACAGATCTAGACAGAGAAAGAAACGACTCAATGAATAGCA
+
BBCCCFFFFFCAGGGGGGGGGGGGGHHAFGGGGHHHGGGHHHHHGGHHHHHHHHHHGGGHGHGGGGHHHHHHHHHGHHHHBHHHCGHHHHHHHHHHGHHHGGGGHHHGFGGEF?FFGFFHHHHHDDDDDGHHHGHGF333@222>@?E/?A///--------/0000;B@AFFF-.;./:/..:/.../90;;0;:0:;0000.90//...:---;00;00000/99/000/.//.;-.;00090;00000
@M03495:530:000000000-LYBTV:1:1106:18649:20989 2:N:0:GTGACGTT+ATCTGGGA
ATATTTTGCCGTTGATAAACCAGCTAATCCTGAAAAAAAAATCAAAGCTAAAAACTACAATGCTAAGACCACGATGTGACTGCTATCAAAGTTAGATATATATGTAAATTATTCATCTGTCAAATCCTAGAATTATATCATACCTGCTCCAGCAATCACGACCTGTAATGGTTTAGTGGGTTGTTCACTGTTTCTGAAAAATGAAGATAGTTGTCCAGCTTCCAAAAAGTTTATTGTGTTTTCTAGTGGAG
+
BBBBBFFFFFBAEGGGGGGGGGHHHHHHGHHHGGHHHGGGGHHHHHGGHGHHHHGHHHHHHHHHHHHHHHHHGGHGGHHHHGFHHHHHGHHHHHHHHHHHHHHHHHHHHFHHHHHHHHHHHHHHHGHHHHHHHHHHHHHHHHGGHHHHHEFGHHHHHHHGGGGGHHHHHHHHHHHGFGHHGGFEHHHGHHGHDGGHHHFHGGHHHHFHGHHHGHGHHHHFFHHHGHG?EBFGGFFFGGFF/FFGFFGGEFF
@M03495:530:000000000-LYBTV:1:1106:14389:21001 2:N:0:GTGACGTT+ATCTGGGA
ATATTTTGCCGTTGATAAACCAGAACCATCCAAAGCTCACATGCTGACAGATCGGAAGAGCGTCGTGAAGGGAAAGAGTGTTCCCAGATGTGGAGAGCTCGGGGGGGGCCGGGTCCTTTAAAAAAAAAAAACAAAGCACAGGAAAAGAGGGGGGAGACCGAAAGAAAACAAAGAGATATCGCACATATAGGACGAAGTGCATCAAGCAAGAACAGCCGGGACTAGAAACACTATCGTACAGGAACTTGCGC
+
CCBCCFFFFFC>FGGGGGGGGGHHHHHHHHHHHHHHHHHHHHHHHHHHHHGHHHGGGGHHHGEFEAE3?DFFGHHHHHFF@BBFFGHHH@4B331311B31//><--9-----;;./://9:BB9@-C->-9.../;////..////.9..---:BA..----.;.//9...;///////...--///:////---9./////9/9/////////..-9---.:/:////://9/.:..9//./;//:/--
@M03495:530:000000000-LYBTV:1:1106:4094:21007 2:N:0:GTGACGTT+ATCTGGGA
ATATTTTGCCGTTGATAAACCAGCTAATCCTAAAAAAAAAATCAAAGCTAAAAACTACAATGCTAAGACCACGATGTGACTGCTATCAAAGTTAGATATATATGTAAATTATTCATCTGTCAAATCCTAGAATTATATCATACCTGCTCCAGCAATCACGACCTGTAATGGTTTAGTGGGTTGTTCACTGTTTCTGAAAAATGAAGATAGTTGTCCAGCTTCCAAAAAGTTTATTGTGTTTTCTAGTGGAG
+
BBABBFFFFFBAECGGGGGGGGHEHHHFHHFFHHGHGGGGCHFGHHBBHHHHHGGHHGHHGHHHHGHHGEHHGGEFGFHGHHFFBFGHHHHHFHGHHHHHGHHHFFHHHFHHHHGHGHHHGHGHFGHHHHHHHHHFHHHHHHHFGHHHHHHFFHHHHHHGFGGGFGGFHHHHHHFG<=FCDFCAEFBFHHHHFHFFFDFG.CG00;GFHHHHFHCFHFGHGGFGBFE?EFFGGFB0;B:;FFFGBFFFFBA
@M03495:530:000000000-LYBTV:1:1106:21699:21010 2:N:0:GTGACGTT+ATCTGGGA
ATATTTTGCCGTTGATAAACCAGGACTCAGGCTGGACCAAAGCTCACATGCTGACAGATCGGAAGAGCGTCGTGTAGGGAAAGAGTGTTCCCAGATGTGTAGATCTCGGGGGGCGCCGGGTCATTAAAAAAAAAAAACAATTAATAGGATGTAGACAAAGAGAGAGACATACGCACGTCATCTTCAGACTTAGAGACTGGAGCACGGTGAGAACTACGGTGTTGTAGCATTGCATGAACATGTGACGTTGA
+
CCCDDFFFFFCBEGGGGGGGGGHGHHHGHHHHHHGHHHHHHHHHGHHHHHHHHGHHHHHHHGGGGHHGEEGGEEFGHHGFHHHHGFGB4BFGHGGHFBFBBGE44DBFE/>B----<---.-<:000<<0<B-@<999..00000<0000000<000//<///....::000...--.<<.00000<00:000000/00././..--<..::00000../.9../000<00:00000000:0<0<0.....
@M03495:530:000000000-LYBTV:1:1106:13567:21019 2:N:0:GTGACGTT+ATCTGGGA
ATATTTTGCCGTTGATAAACCAGGGACTCAGGCTGGACCAAAGCTCACATGCTGACAGATCGGAAGAGCGTCGTGTAGGGAAAGAGTGTTCCCAGATGTGTAGATCTTGGGGGGGGGCGGGTGATTAAAAAAAAAAAAAGTAGAAATAACGAGAGAAGTCAGCACAGTTAGCAAAAGAAACTATCACAAGAAGTAACATCTGAGATCTCCACTTACTAATGCGTACGTCGAGACGTGTATCACTACTGTGA
+
CCCCDFFFFFCAFGGGGGGGGGHGGGGHGHHHHHHGHHHHHHHGHHHHHHHHHHHHHHHHHHGGGGHHHGGGGEFBFFFGBGHHFGFGBBBGHHHHHBFG4B344B?4??//<@------;:-.0;000:B:@F->-@-.0:0000:00;....-.:/000000.//000:0:00//..//:00000;0.///000000000000:00000/;000000000...--/.--9.....;/000000/00000
@M03495:530:000000000-LYBTV:1:1106:22721:21022 2:N:0:GAGACGTT+ATCTGGGA
ATATTTTGCCGTTGATAAACCACCCTCCCTGTGGTCGTTATCTTGCTCCTTCTGTCGTCAACGAATTTACTAATTCCAAAGCTCACATGCTGACAGATCGGAAGAGAGTCGTGCAGGGAAAGAGTGCTACCAGTATAGCATACCTGCTCGAGCAACCACGACCTGTAATGGTTTAGTGGGTTGTTCACTGTTTCTGAACAATGAAGCTAGTTGACCAGCTTCCAAAAAGTTTATTGTGTTTTGTAGAGGAG
+
BBBBBFFFFFBAFGGGGGGGGGGG?A42FFGB322AA22BAAA55B5F33AAF5DA1BAGEF1AEA1A5D555BF@55D5323FHFFF3BDD4BF33@B?EF1?B?21B3>F?/F??//FEAG?B34B432B233333BB332?2202@//?//00?//?</<C0<><1=1110><=GACA.<=.G0;GHC000=C0;/;/G0C0<00:;0CB0;0;C.;009;00CA.90;F90;;;/;BF.:9B//.AA
@M03495:530:000000000-LYBTV:1:1106:5666:21080 2:N:0:GTGACGTT+ATCTGGGA
ATATTTTGCCGTTGATAAACCAGAACCATCCAAAGCTCACATGCTGACAGATCGGAAGAGCGTCGTGTAGGGAAAGAGTGTTCCCAGATGTGTAGATCTCGGTGGTCGGCGGATCATTTAAAAACAAAAAAAAACACGAATACACAAGAAGCGAGCAAGCAGAACACACAAGCCCGAGAGGCTGCAACCACATCCATCGTTGCTCGAATCCACAGAGAACTTATAGTTGACGATGTGCAGAAATCAACGAA
+
BBBCAFFFFFCAGGGGGGGGGGHHHHHCFHHHHHHHHHHHHHHHHHGHHHHHHHGGGGHGHGGGGEE1BDFFCHHHHHFGB4BFBGFGHHFH44344B@B1A1?E/3///<////0222>>2@G/?/?0?/<-->.<.<..<0<00;.;///-.--://;///9/:/;.9;....9;---.....///....////;/:..9.9/.-/9.////.////////////////....://////9///;/...
@M03495:530:000000000-LYBTV:1:1106:28172:21102 2:N:0:GTGACGTT+ATCTGGGA
ATATTTTGCCGTTGATAAACCAGAACCATCCAAAGCTCACATGCTGACAGATCGGAAGAGCGTCGTGTAGGGAAAGAGTGTTCCCAGATGTGTAGAACTAGGAGGTGGGCTTATCATGACAAAACAAAAGATATAAAGTACCACTACGGATGTATACCATGACAGTTACCAGATGAGTACCGGGCGGTAGTCAACGTGTATAGACTTAGCCTAGCTCGGCAGGTGCGTCTAGCACTCCACCAAGCTCACCA
+
BBBBBFFFFFBBGGGGGBGDFEGHFBEH4FGHBGFHGG3GFHHHFGFHHHHGHGGGGGGAEFGEEEE1BDGGHHGH3GGHG@BG3B3FHG44BF3@4B33B?BF11?///2/34?B4443332B0/???2/23B?33?B33332222/////?11111<1<111?F11111101<>1>111.-----;..;900;9../9000;090090;0://;0.-.---9//-.-9;/;////./...;../;//./
@M03495:530:000000000-LYBTV:1:1106:19744:21116 2:N:0:GTGACGTT+ATCTGGGA
AACACCAAGTGGCCCGGACCGTTACCCTAGGCTCATTCACTCAAAATTTGCCCCTTCTAAAACAGATAACCCTGAAAAAAAAATAAAACATAAAAAAAAAAACACTAAAAAAAAGATGAAACCTGCATATACCGTATATATATATGTAAATTTTATATCTGTTAAAACTCTAATTATATATTATCTTCATCTATCATAACGACATATAAATGGTATTTGGGTTGTTTGATGTTTCTGTTACATATAGATAT
+
1111111111B111110000000001010A00A0B122212BB1111A12211/B0012DA11BF01@11BE000B1@0/E/?01B1BB/11B>1F//>//<?/?1011?1/--..1111=0./../000000..../00:000=000;;0<0000:;0::;0;0;00000;;;00900;0;00000000;000000909:.--;////////:/9//9/--;-;--//9;///9B9/////9///;////
@M03495:530:000000000-LYBTV:1:1106:16861:21137 2:N:0:GTGACGTT+ATCTGGGA
ATATTTTGCCGTTGATAAACCAGCTAATCCTGAAAAAAAAAATCAAAGCTAAAAACTACAATGCTAAGACCACGATGTGACTGCTATCAAAGTTAGATATATATGTAAATTATTCATCTGTCAAATCCTAGAATTATATCATACCTGCTCCAGCAATCACGACCTGTAATGGTTTAGTGGGTTGTTCACTGTTTCTGAAAAATGAAGATAGTTGTCCAGCTTCCAAAAAGTTTATTGTGTTTTCTAGTGGG
+
ABBBCFFFFFCAGGGGGGGGGGHHHHHHHHHHGHHHHGGGGGHFHHHB2FGHHHFGFGEHGHBFFHH3FGHHHGGGGHGHFHFGFGF?GHHFGFF4FDGEHFGHEHHHHHEHHHHHHHHGHGHHGEGFGGFHHHGFDHHHF3DHFFGHHHFCGFHHGFBG?AFGGH1DGHHHHHFFDGGFGFEFGHGGDD0DD<0DGHG0GGACFGHCGCGFFGCCFCCCGHFB0BF..;FFFFFFFGFFFGE0FBBC0A.
@M03495:530:000000000-LYBTV:1:1106:25517:21140 2:N:0:GTGACGTT+ATCTGGGA
ATATTTTGCCGTTGATAAACCAGGCGGACCAAAGCTCACATGCTGACAGATCGGAAGAGCGTCGTGCAGGGAAAGAGTGTCCCCAGATGTGTAGATCTACGTGGCTGCCGATTTAATATAAAAACATAAACTTCTATTACCCTATAAGAGTCTCAAGCTTTCCAGTAGTGAATGCAGTTCCCAGGTTTATACGAGGACGCTCCCAATCGATGCGGCCTCGCAACGGGTGGCATCTGACGTCCATTACTGTC
+
BBBBBFFFFFB>EFFGGBGFCGHGFGG22AEAFGHHHHHHHFHFBEGHGH5GGGAF1BCGEGDG/E1B@FEFHHHHEEGH4BFG2//?BFDB4344B444/?B//0?/0///??33322@2@2F//22>@22?1<D?11110101111<1111>111<1>11111>F00/<0=0000=000<<0.;00/C0:C..--.--....///9..9;.----9..-9.---.9--..//;;//.....////;/9/
@M03495:530:000000000-LYBTV:1:1106:6184:21152 2:N:0:GTGACGTT+ATCTGGGA
ATATTTTGCCGTTGATAAACCAGCTAATCCTGAAAAAAAAATCAAAGCTAAAAACTACAATGCTAAGACCACGATGTGACTGCTATCAAAGTTAGATATATATGTAAATTATTCATCTGTCAAATCCTAGAATTATATCATACCTGCTCCAGCAATCACGACCTGTAATGGTTTAGTGGGTTGTTCACTGTTTCTGAAAAATGAAGATAGTTGTCCAGCTTCCAAAAAGTTTATTGTGTTTTCTAGTGGAG
+
CCCCCFFFFFC>ECGGGGGGGGHGHHHHHFGHGHHHHGGGGHHHHHHGHHHFHGGHHHGHHHHHGFHHHHHGGGHGCFHHFGFH@FHHHHHDGHHHHHHHHHHHFHHHHFHHHHHHHHGHHHHHHFHHHHGHHHHGGHHGHHHCGHFFHGHHGHHHHFHFADGGHHHHGGHFHHHG>GHFEGGGHHHGHHHHDGGHHFHHHHHHFFHHHHCHFHBHHHCG;CCGBGAED9FFGGGFFF:9FBFFGGFGFFE
@M03495:530:000000000-LYBTV:1:1106:26304:21168 2:N:0:GTGACGTT+ATCTGGGA
ATATTTTGCCGTTGATAAACCACCCTCCCTGTGGTCGTTATCTTGCTCCTTCTGTCGTCAACGAATTTACTAATTCCAAAGCTCACATGCTGACAGATCGGAAGAGCGTCGTGTAGGGAAAGAGTGTTCCCAGATGTGTAAGTCTCGGCGGGGACCGAGGGATAATTAAAAAAAGAGTCCAAGAGTGTAGACCCTGCCGATGACTTCAGACATGCCCGTACGCTGACTCTATACCATACCGGTGTAACACG
+
BBBBBFFFFFDAFGFGGGGDGGGDGHDEEHGHHHHHGGEGHHHHFHHFFHFHHHHHGGGFGHGGGEH5FGHHGHHGHHHHHHHHHFFHHFHFHHHHGFHHGGGG1FBEEG?E/FFDFF?CCGGHFGB3BFBGFEHF33?B>@222>2?/><----.;---99//0000;9099-...//////99//9///9/.9..;-;-.9/;/:////./////;--.-...;.///9////9//./.---./////.
@M03495:530:000000000-LYBTV:1:1106:27918:21176 2:N:0:GTGACGTT+ATCTGGGA
ATATTTTGCCGTTGATAAACCACCCTCCCTGTGGTCGTTATCTTGCTCCTTCTGTCGTCAACGAATTTACTAATTCCAAAGCTCACATGCTGACAGATCGGAAGAGCGTCGTGTAGGGAAAGAGTGTTCCCAGATGTGTAGAGCTCGGGGGTGGCCGGTGCATTAAAAAAAAAAAAAAACGTGGTGTATTCTATTGTCAGATGACTCAGACACAGACAGTGTTCAGTGCGTTCAGAGTACGCTACACTGAG
+
DDCCDFFFFFCAGGGGGGGGGGGGGHHGGHHHHHHHGGGHHHHHBHHHHHGHGHHHGGGHGHGGGHHHHHHHHHHHHHHHGHHHCGFHBHHHHHHHHHHHGGGGGHHGFGGGFECFFFGFHHHH?DDBBHHHHHGGFG332222>@EC/<---<..----;:0;000;0-A@AC-;---.-.....;00;00000000:000000000000///.0.;/0000000:00-;..0000;00.9:.-0/0000
@M03495:530:000000000-LYBTV:1:1106:13817:21183 2:N:0:GTGACGTT+ATCTGGGA
ATATTTTGCCGTTGATAAACCAGGGACTCAGGCGGACCAAAGCTCACATGCTGACAGATCGGAAGAGCGTCGTGTAGGGAAAGAGTGTTCCCAGATGTGGAGAATTCGGGGGGGGGCGGGTCACTAAAAAAAAAAAAAAAGAAGAAGAGATAGAGAGAGGGAAGATGTAGACACATGAAAGGATCTAAATACAGATATGATGGACGAGAGCGGAAGAGAAACGAGATAGTATATAGTGATATAAGCGTCAG
+
ABBCCFFFFFCBGGGGGGGGGGHGGFGHHHHHHGGGGGHHHHHHGHHHHHHHHFHHHHHHHGGGGGHGGGGGEF?2FGGFHHHHHBGBBFGFHHHHGGH33/30344?F/<B----------.00009;9=D-B@-DF--:../0//0./0:0:00....;.;..0;0;9B00//;000009/;/00:00:000;0:000000/0--:A-.--9-9..:00/9:..;0;00000909000000900-.;..
@M03495:530:000000000-LYBTV:1:1106:19778:21196 2:N:0:GTGACGTT+ATCTGGGA
ATATTTTGCCGTTGATAAACCAGGACTCAGGCTGGACCAAAGCTCACATGCTGACAGATCGGAAGAGCGTCGTGTAGGGAAAGAGTGTTCCCAGATGTGGAGAGCTTGGGGGTCGCCCGATCATTAAAAAAAAAAAAACTATTAATGGGGAAAGAGGAACGAACTGACAGAAGATAACAGCACCAACGATACGACAACATTGGTCAGTTGGGACAACGGGTCGCAATGAGATGCACAATCAACGACGTCCT
+
CCABCFFFFFCAGGGGGGGGGGHGHHHHHHHHGHGHHHFHHHHHHHHHHHHHHGHHHHHHHGGGGHHHGGGGEGBFFHGFHFHHG4F@BFFGHHHHGEG3B13//B33?//E//>//////<?222??GDDFC@?<--.000000000.:....9/:./.9..-.9:/00/;//90000/.9......:..-...--..///////////;:.....--.9----../:///////;/:////..---...
@M03495:530:000000000-LYBTV:1:1106:19565:21198 2:N:0:GTGACGTT+ATCTGGGA
ATATTTTGCCGTTGATAAACCAGGACTCAGGCTGGACCAAAGCTCACATGCTGACAGATCGGAAGAGCGTCGTGTAGGGAAAGAGTGTTCCCAGATGTGTAGATTTCGGGGGTGGGCGCGTCATAAAAAAAAAAAAGAATGACACTTCAGGGATGCAGGCCACCAGATACGCGAGAAAGTACGGGGTGAGGCTCAACCTTTTACCTACAGATATAGCTACAATGTACGGGGACTTAGAAAGAACAACGTAC
+
BBBBBFFFFFB>EEGGGGGGGGHGHHHFFFHHFHGHGHHHHHHHHHHHHHHHHGFFHHFHHGGGGHHHFGGGEGBBFHEHHHHFC@FB4FFEGHFHF@B44344444?/?@@/////////-.01<1>1<<@@;@-...0090;0000090..9./90....9.9../:/..----.///9/..----.;.;..//..////;/////////////9///////9//..----.9///9///../.;-...
@M03495:530:000000000-LYBTV:1:1106:4351:21201 2:N:0:GTGACGTT+ATCTGGGA
ATATTTTGCCGTTGATAAACCAGCTAATCCTGAAAAAAAAATCAAAGCTAAAAACTACAATGCTAAGACCACGATGTGACTGCTATCAAAGTTAGATATATATGTAAATTATTCATCTGTCAAATCCTAGAATTATATCATACCTGCTCCAGCAATGACGACCTGTAATGGTTTAGTGGGTTGTTCACTGTTTCTGAAAAATGAAGATAGTTGTCCAGCTTCCAAAAAGTTTATTGTGTTTTCTAGTGGAG
+
BAAABFFFFFB2EEGGGGGFGEHGCGHGDGGHHHHHGFEGGHHHHHEBHGGHHHEBGBHHGHFHFDBFFFHHGGHAFDHBFF3F4BFGHGH4BGGHHHHHHHHHFGHHHGEHGHGHGHHHGHGHGGBGHHHHHHGGHGFHHHHBDGHHEFGFFFFGGGH/FCGGHHHDGHFFGHHG=DGEDFCAFHFEFHGFDGBGGFFHHHHH0CHHHHGFHHH0:GFGFHGC0C.C?FFFGGFBFG9/F/CFBFBFFBA
@M03495:530:000000000-LYBTV:1:1106:12569:21205 2:N:0:GTGACGTT+ATCTGGGA
ATATTTTGCCGTTGATAAACCAGGACTCAGGCTGGACCAAAGCTCACATGCTGACAGATCGGAAGAGCGTCGTGTAGGGAAAGAGTGTTCCCAGATGTGTAGATCTCGGGGGTGGGCGGGTCATTAAAAAAAAAAAAAAGAGAGAGATAACGGTAGTCTAGGACATTCAAGTAGATCGAGTGAGACATTAAAGAGGTGAGGGCTGTAGAGAACATTCATAGGAGTATTGATGTAAGTGATGCGTACTTTGT
+
CCCDDFFFFFEBGGGGGGGGGGHGHHHHHHHHHHGHHHHHHHHHHHHHHHHHHHHHHHHHHGGGGHHHGGGGEEBBFGGHHHHHHEGBBGHHHHHHGHH443444?BFF/>B///////---<<11111GC-<-<-<9-.</<.<<.1110.-..901111<00/0111:1111:11...0.1010/1111111/.<.1....<..1111100/111111100///111111:1<1111111-..-.1101
@M03495:530:000000000-LYBTV:1:1106:18825:21221 2:N:0:GTGACGTT+ATCTGGGA
ATATTTTGCCGTTGATAAACCAGCAATGTCACAACCACTTCTTGCCCTCCAAAGCTCACATGCTGACAGATCGGAAGAGCGTCGTGTAGGGAAAGAGTGTTCCCAGATGTGTAGATCTCGGGGGGCGCCGGGGCATTAAAAAAAAAAAAATAAAACAAAATGGATGAGAGCGTTTAGAGATACAAAAAAAGAGAGTAGACAAGGAACACAGCAAAATAGAAAGATATCATAGTGCATAACAGTAATCTGTA
+
CCCCDFFFFFDBGGGGGGGGGGHHHHHGGGHHGHGGGGHHHHHHHHHHHGHHHHHHHHHHHHHHHHHHHHHHHGGGGHHHGGGEEF?BGHGHHHHHHHHBBBGHHHGFFDFF4FF44?D0F/E@----9------/<1<BBB-@=F@@<9<0111<.9.<0000<0<01<.-..-.100111:100..<-.<//.011<:1/...<.//...//0/<00111</011111111111<11000111111111
@M03495:530:000000000-LYBTV:1:1106:4747:21257 2:N:0:GTGACGTT+ATCTGGGA
ATATTTTGCCGTTGATAAACCAGTCAGGAGTCCAAAGCTCACATGCTGACAGATCGGAAGAGCGTCGTGTAGGGAAAGAGTGTTCCCAGATGTGTAGATCTCGGTGGTGGCCGGATCATTAAAAAAAACAAAAGAAATATATCATAGTGCTAGCTAACTTTAACATAGTGATATAACTATTCAGATTGTCGCCTCTAGCGTCAGCTCAAGCCGTCATCAACTTGGCTATATGCAACAGCATGAGCAACTAC
+
CCCCCFFFFFCAGGGGGGGGGGHHHHHHHFHHHHHHHHHHHHHHHHHHHHHHHHHHGGGGHHHGGGGAEBFGGGGHHHHHFG4BBGHGHGHF4B4@FE444BA?11?///00///<<B4443BBBC@D/?/000?0?11=1111?11=11>111111<=111111>00000=0000000000000=00:0.....:000-....0000000.-.-..00090000/:000000000././000000/./00
@M03495:530:000000000-LYBTV:1:1106:15985:21259 2:N:0:GTGACGTT+ATCTGGGA
ATATTTTGCCGTTGATAAACCAGCTAATCCTGAAAAAAAAATCAAAGCTAAAAACTACAATGCTAAGACCACGATGTGACTGCTATCAAAGTTAGATATATATGTAAATTATTCATCTGTCAAATCCTAGAATTATATCATACCTGCTCCAGCAATCACGACCTGTAATGGTTTAGTGGGTTGTTCACTGTTTCTGAAAAATGAAGATAGTTGTCCAGCTTCCAAAACGTTTATTGTGTTTTCTAGTGGAG
+
BBABBFFFFFBBGCGGGGGGGGGHHFHHHHHHHHFHHGEGGHHHHHFHHHHHHHGHHHHHHHHHHHHHFHHHGGHGHHHHHHGHFGHGFGHHHHHEHHHHHHHHBFHHHHHHFHHHHHHGHHHHFGHHHHHHHHHFHHFHHHHHHHGHGGHHHHHHHGHGFGGGHHHHHHHGHHHHGGHHFGGGHHHHHHDGDGGHGG0GHGHGGHBHHHHEHHHFHHFHGHHHF:E.:FFGGGGGFGBFFGGGGGBFFBE
@M03495:530:000000000-LYBTV:1:1106:15644:21273 2:N:0:GTGACGTT+ATCTGGGA
ATATTTTGCCGTTGATAAACCAGAACCATCCAAAGCTCACATGCTGACAGATCGGAAGAGCGTCGTGTAGGGAAAGAGTGTTCCCAGATGTGTAGATCTCGGGGGGGGCCGGGTCAATAAAAAAAAAAAAAAAACTGGAGAAAACGAGATCAGGAGCCACGACAAGACAGGAAAGTAAAAGAAAGCAGAAGTGGAAGAGTAGATAAGTGGAACTAGTGAGACAAGTCGAGAGATCATAGAGGCGCGATAGA
+
CCCCCFFFFFDBGGGGGGGGGGHHHHHHHHHHHHHHHHHHHHHHHHHGHHGHHHGGGGHHHGEFEEE12FGGHHGGHHEH@4BGB3FGFFFF@434444@BF/>/--------.-.0;:0;BF>@A-CBA9;--.00/B.0:0//-...900;0:...//:--;-.////.://;000;00../0/0///0000;0:.::00000000000:0:00000000//.009.-.-.0000;;00/.---;-:90
@M03495:530:000000000-LYBTV:1:1106:13511:21279 2:N:0:GTGACGTT+ATCTGGGA
TTATTTTGCCGTTGATAAACCAGCTAATCCTGAAAAAAAAATCAAAGCTAAAAACTACAATGCTAAGACCACGATGTGACTGCTATCAAAGTTAGATATATATGTAAATTATTCATCTGTCAAATCCTAGAATTATATCATACCTGCTCCAGCAATCACGACCTGTAATGGTTTAGTGGGTTGTTCACTGTTTCTGAAAAATGAAGATAGTTGTCCAGCTTCCAAAAAGTTTATTGTGTTTTCTAGTGGAG
+
3>AABFFFFFBBGGGGGGGGGGHHHHHHGHGHGBHHHGGGGHHHHGFFHHHGHHGHHHHHHHHHHHHHHHHHGGHGGHHHHHHHGHHHHHHHHHHHHHHHHHHHGHHHHHHHHHHHHHHHHHHFHGGHHHHHHHHHHHGHHHHHHHHHGHHFHHHHHHHGGGGGHHHHGHHGHHHHGHHHGGGGHHHFHHHGDGHGHHGHFHHHBGFHHHHHHHHHGFHBFFB;G:C.E0FGGGGBGGFGFG0FFGFBFB?
@M03495:530:000000000-LYBTV:1:1106:10546:21279 2:N:0:GTGACGTT+ATCTGGGA
ATATTTTGCCGTTGATAAACCAGCTAATCCTGAAAAAAAAATCAAAGCTAAAAACTACAATGCTAAGACCACGATGTGACTGCTATCAAAGTTAGATATATATGTAAATTATTCATCTGTCAAATCCTAGAATTATATCATACCTGCTCCAGCAATCACGACCTGTAATGGTTTAGTGGGTTGTTCACTGTTTCTGAAAAATGAAGATAGTTGTCCAGCTTCCAAAAAGTTTATTGTGTTTTCTAGTGGAG
+
CCCCCFFFFFBAEFGGGFGGGGHHHHHHHHHHHHGHHGGGGHGHHHFHHHHHHHGHHHHHHHHHHHHHHHHHGGHGHHHHHFHHHHHHHHHHHHHHHHHHHHHHHHHHHHHHGHHGHHGHBFHHGGHHHHHHHHHHHHHGHHHHHHHHFHFHHHHHHHHGGGGGG?FGHHHGHHHH>FGHGGGGHHHHHHGHGGHHHHHHHHHHFHFHHH:GGHGFFHGFGHHGFCHECFGFGGGGGGFGGFGGGGFGGFE
@M03495:530:000000000-LYBTV:1:1106:4380:21288 2:N:0:GTGACGTT+ATCTGGGA
ATATTTTGCCGTTGATAAACCAGCTAATCCTGAAAAAAAAATCAAAGCTAAAAACTACAATGCTAAGACCACGATGTGACTGCTATCAAAGTTAGATATATATGTAAATTATTCATCTGTCAAATCCTAGAATTATATCATACCTGCTCCAGCAATCACGACCTGTAATGGTTTAGTGGGTTGTTCACTGTTTCTGAAAAATGAAGATAGTTGTCCAGCTTCCAAAAAGTTTATTGTGTTTTCTAGTGGAG
+
CCBCCFFFFFBAEGGGGGGGGGHHHHHGFBGHGHHHHGGGGH3BGFFFHBGHHHGHHGHHHFHFHHHHHHFAEGHA?EF4@3FDBBEGHHF4EDFHHH@D4FFHBFHHFDG4FG4GFFBGGHHFFEHHHEHHHHF4BDFHHHHEHEGGGHHHHGHGGHHGGFFGHF1@FHH?GGGG>1GA>F@EFH1FFGGG=<D00=GGFHGHBG00;:CGC::CCC/::CG0CGHGG0CFFFE0;0/BB/B;0CCFF09
@M03495:530:000000000-LYBTV:1:1106:26717:21299 2:N:0:GTGACGTT+ATCTGGGA
ATATTTTGCCGTTGATAAACCAGGCGGACCAAAGCTCACATGCTGACAGATCGGAAGAGCGTCGTGTAGGGAAAGAGTGTTCCCAGATGTGTAGATTTCGGAGGTCGGCGTGACATTAAAAAAAAAAACAAAACTTTATGATTAATCATGTACTCATTACTTAAACAGAAATAAAATAACTACGTGTAATGCTGAGATATATGTTTTAATATGTGATATTAGGGAGCACCATTCAGGCAGTGTATCGGTAT
+
CBBCCFFFFFB>EEGGGGGGGGHGHGFA2AGHHHHHHHBFHHHHHHHHGHHHHGGGGHHFGEFEEEBBDFFFGHHHGBG@4BFFBCHH?4B?4B4444B2>////2/////<//22@222>2/@--<-.<....000000:00000000:00;00;0:000;;0000/;0000;0;CF00000..:9/000;000.000000:0::/000:00000:;0;B00:/.;..9.000000/../00000.-9..
@M03495:530:000000000-LYBTV:1:1106:3512:21307 2:N:0:GTGACGTT+ATCTGGGA
ATATTTTGCCGTTGATAAACCAAAGCTCACATGCTGACAGATCGGAAGAGCGTCGTGTAGGGAAAGAGTGTTCCCAGATGTGAAGATATCGGTGGTAGGCGGATCATTTAAAAAAAAAAAAAAAACAAAACACAAGACAAGTGATATATAAAAAAGAAAATAATATCGAGTAAGACCTATCGAGATCTCATGGATGGATTGTTGACACAAACATCATATTGTTAAACAACGCTAGGTATATGGAGGATCTT
+
BCBBBFFFFFD>EFGGGFFGGGHHHGHHHHHHHHHHHHHHHHHHGGG?FFHGEEEFE1BFGG3GGGFG@FDDFGGHGFGEHH44433BB4?/1?114B1B////<B444B4343BCB////----.<.<......;////.0;000;0000;90:.C.//0000900.9.0.;;0:/000/....9/;///////9./////9./////.:.:9::////////9://;.--....9///;////..////
@M03495:530:000000000-LYBTV:1:1106:19997:21322 2:N:0:GTGACGTT+ATCTGGGA
ATATTTTGCCGTTGATAAACCACCCTCTTGCCCTCCAAAGCTCACATGCTGACAGATCGGAAGAGCGTCGTGTAGGGAAAGAGTGTTCCCAGATGTGTAGATCTCGGTGGGTGCCGGATCATTAAAAAAAAAACAAGGGGTGCACCAGTCGAGAGCCAGGAGATTGGAATGGAGTAATGAGCCTCACACTGATGGACTAATAGGGTCGACTCCTCAGCGGAGTAATGCTTCAGACGGCAATAGTACCAAGG
+
AABBBFFFFFC2EFGGGGGGGGGGGHHGGGGHGHHGHHGHHHHHGHHBGHHHHFHHGHHGGFEHHHGEEGGG?GHFFGHHHHHHG@FFGFF@GHHG4FD3444BB1//>>//?/3/////B333333?>@@/A.>C0..<.-<00/<F00..-.-..:..;;.::0.00;0:0B//009000////.09:00;00/00/00///.//---..///9:/.---./9///;////B/D.---;////99//..
@M03495:530:000000000-LYBTV:1:1106:5345:21328 2:N:0:GTGACGTT+ATCTGGGA
ATATTTTGCCGTTGATAAACCAGCTAATCCTGAAAAAAAAATCAAAGCTAAAAACTACAATGCTAAGACCACGATGTGACTGCTATCAAAGTTAGATATATATGTAAATTATTCATCTGTCAAATCCTAGAATTATATCATACCTGCTCCAGCAATCACGACCTGTAATGGTTTAGTGGGTTGTTCACTGTTTCTGAAAAATGAAGATAGTTGTCCAGCTTCCAAAAAGTTTATTGTGTTTTCTAGTGGAG
+
BCCABFFFFFBAEFGGGGGGGGGHHHHGHHHFHHHFFGGGGHHGHHHFFHGGHFFHHGHHHHHHHFHHFEGHGGHGFFHHHFGG@FFHHHHFHHHHHHHHHHHHBGHHHHHHHHHHHHHHHHHHFGFHHHHHHHHHGHHHHHFHHHFHHFHHHHHHHHHGFGGGHHHGHHHDGHHF>GAHGFGGHHGGHHHHGGGHBGGF.CGF0GBGFHHHGHHFHHF0CG;0FFAEDFGFGGFFGGBFGFGGGGBB.;.
@M03495:530:000000000-LYBTV:1:1106:7785:21364 2:N:0:GTGACGTT+ATCTGGGA
ATATTTTGCCGTTGATAAACCAGGGACTCAGGCTGGACCAAAGCTCACATGCTGACAGATCGGAAGAGCGTCGTGTAGGGAAAGAGTGTTCCCAGATGTGTAGATCTCGGTGGGCGGCGGGTCATTTAAAAAAAAAAAAGGAGCAAAAAATAAATGAATGCATGACAACACAGAGATATACGTGATGATATAGAGTGCACGAAGTTGTATCGATACGATCACATGAGACGAGTACACTAGGTAGATACGTA
+
BBCCDFFFFFDBGGGGGGGGGGHGGGGHHHHHHHHGGHHHHGHGHHHHHHHHHHFHHHHHHHGGGGHHHGGGG>EBGGHGFHHGBGFGBBFGHHHGHFFG4B3B44??0?/?/E//////---<<1<B11GG-DGG-9-../..9/0/.-.01111<11111110001...<<0/:11111.0/./1<111111111110.....111111....-...<</0<00010.--.:1111<0<110<111.00
@M03495:530:000000000-LYBTV:1:1106:17198:21366 2:N:0:GTGACGTT+ATCTGGGA
ATATTTTGCCGTTGATAAACCAGGACTCAGGCTGGACCAAAGCTCACATGCTGACAGATCGGAAGAGCGTCGTGTAGGGAAAGAGAGATCCCAGATGGGTGAATGTGGGTGGTTGGCGGCGCAATAAAAAAAAAAGAAGGAAATCAGAGCTGGCAGAAAAGTGGATGAGCACTAAATGCAATCGGAAGAGCACAGGCTGCGGACAGAGCGTATGCAGTCGACAGGAGATGTGCACCATGAGGAGTCGGCGG
+
AAAAAFFFBFD1AEAFG3FGG0FCHHH011FCFF0BGHHFF0FHHGFBHBFHH1FG1FDHHC?FG0F0AEEC/?/0DBE00BG000B/11@011/@11>0//1221B1////////1///////.<1>11@CGC-.../../;00<000/0//./:.////0000;9/909.00/00000;//--:9-9A-/--------------/:/---;//:///-----9---///9;///-9////:-9F----9
@M03495:530:000000000-LYBTV:1:1106:21484:21370 2:N:0:GTGACGTT+ATCTGGGA
ATATTTTGCCGTTGATAAACCACCCTCCCTGTGGTCGTTATCTTGCTCCTTCTGTCGTCAACGAATTTACTAATTCCAAAGCTCACATGCTGACAGATCGGAAGAGCGTCGTGTAGGGAAAGAGTGTTCCCAGATGTGGAGATCTCGGTGGGGGCCGGGTCATTTAAAAAAAAAAAACGTATAATGTATTGCAGTGCTCGGTTAGTTGCACAACTATGGTCAGAATATCAATGCTCATGTCGCTAGACTCC
+
CDDDDFFFFFDAEGGGGGGGGGGGGHHGGHHHHHGHGGGHHHHHHHHHHHHHHHHHGGGHGHGGGHHHFGHHHHHHHGHHHHHHHHHGHHHHHHHHHHHHGGGGGHHGGGGGG?GFGFFHHHGC?FDBDFHHHFFF3F22/22>22@?/CD/<<-->-<<-.=0000;C<@CA?---.-..00000000:0:00:0;00.-..9.0000;0;/.00:000:0/0000:0000:00000000;..:.0;000
@M03495:530:000000000-LYBTV:1:1106:11514:21383 2:N:0:GTGACGTT+ATCTGGGA
ATATTTTGCCGTTGATAAACCAGCTAATCCTGAAAAAAAAATCAAAGCTAAAAACTACAATGCTAAGACCACGATGTGACTGCTATCAAAGTTAGATATATATGTAAATTATTCATCTGTCAAATCCTAGAATTATATCATACCTGCTCCAGCAATCACGACCTGTAATGGTTTAGTGGGTTGTTCACTGTTTCTGAAAAATGAAGATAGTTGTCCAGCTTCCAAAAAGTTTATTGTGTTTTCTAGTGGAG
+
BBBAAFFFFFBAGGGGGGGGGGDCHFH54DFGEGGHHGGGFFHHHHHHHHHHHGEGHHHHGHHHHGGFGHFHC01FB4FDBE3FG4?FGGHFHFEGHH4FEHHH?BGGHHHH4DFBFHHFFHGFFGGFHHHHHGGFHHGHHHBCDGHCDHHBFFGHHFFDACGGHHHEDGG1FHHH1<>AEFCGHHHHFHDGDGHHHG0D<GHHBG0GFHCFCGCCGGCG0C;CGB...;FFFGGBFFFFBFBFGGFFGBE
@M03495:530:000000000-LYBTV:1:1106:4289:21384 2:N:0:GTGACGTT+ATCTGGGA
ATATTTTGCCGTTGATAAACCAGAGGACTCAGGCTGGACCAAAGCTCACATGCTGACAGATCGGAAGAGCGTCGTGTAGGGAAAGAGTGTTCCCAGATGTGTAGAGATCGGGGGGCGGCGGATGATTATAAAAAAAAAAACAAGATGTAGAAGTGCAATGAGACACAGATAGTATAACGATAGAGAACGTAAAAAGCAACACTAGTAGAGTAAAACAAGTAATATCATACACTCAAATAACATGTTGCTGG
+
CCCCCFFFFFCAEGGGGGGGGEHHHGHCHHFHHGHHGGFHHHHHFFHFGHHHHFHHGHHHHHGGEEE1BFEEEE>EFFGHGGHHEFHFGFGHHHGHHGFBG443?3B3FGG?F/--;--:9---;////:9BBB--:---...///////////9//////9/////./;////////...../////9....//.;;/.;./////:;////;//..9/9/////////9/////;//9////;/9////
@M03495:530:000000000-LYBTV:1:1106:22229:21389 2:N:0:GTGACGTT+ATCTGGGA
ATATTTTGCCGTTGATAAACCACCCTCCCTGTGGTCGTTATCTTGCTCCTTCTGTCGTCAACACTAATCCAAAGCTCACATGCTGACAGATCGGAAGAGCGTCGTGTAGGGAAAGAGTGTTCCCAGATGTGTAGAGCTCGGGGGGGGCCGGAGGATTAGAAAAAAAAAAAAGGAAGGGAGACATGGAGACAGCTAGCGGCGAGGTATAACGCGCCATGAGATGGCATGTAGTGAGCGCAGTGTGTGCGAAT
+
CCDDDFFFFFDBGGGGGGGGGGGGGHHGGHHHHHGHGGGHHHHHHHHHHHHHHHHHGGGHGHHGHHHHHHHHHHHHHHHHHHHHHGHHGEGHHGGGGHHHGFGE>E/BGHGHHHHFGDGD4DFGBGFG?FG3?B3332B/B/>@-----<----./<00111/.--9-=<-..//....<../:0/0/0./<.0100-------.0:11:.----..0<01<00//<.111:/10:----.011..:.9--
@M03495:530:000000000-LYBTV:1:1106:27457:21414 2:N:0:GTGACGTT+ATCTGAGA
ATATTTTGCCGTTGATAAACCACCCTCCCTGTGGTCGTTATCTTGCTCCTTCTGTCGTCAACGAATTTACTAATTCCAAAGCTCACATGCTGACAGATCGGAAGAGCGTCGTGTAGGGAAAGAGCGTTCTCAGATGTGTAGGGTTCGGGGGGCGGCGCGTCCTGAGAAAAAAAAGAGAGTAGGCGTAGTGCGAGCAGTGGCACACACACCCAAAATCGAGAATGCGTCCTGTCAGGAGTCCGCGTCGCTGT
+
ABABBFFFFFBAGFGGGGGGGCGGGHH2FHGHHHEHGGDDHHHHHHHEBGHGGGHHGGGHGHEFGCEA5DFGFGHHGHFFHHHH3BC@GHHFDHFFFGHHGEFEGHCE>EGEEHHGG??GHHHH2><<?CFFBGH2@222@2/200<A//>-;--9------./;./9BB9---...../////-.--9//-.---9///../.9.9..;.99..//.....//;:9--.//9/9./..;/.--;-9-.;.
@M03495:530:000000000-LYBTV:1:1106:11793:21424 2:N:0:GTGACGTT+ATCTGGGA
ATATTTTGCCGTTGATAAACCACCCTCCCTGTGGTCGTTATCTTGCTCCTTCTGTCATCAACGAATTTACTTTCCAAAGCTCACATGCTGACAGATCGGAAGAGCGTCGTGTAGGGAAAGAGTGTTCCCAGATGTGTAGATCTCGGGGGGGGCCGGATCATTAAAAAAAAAAAAAGAGATAAGCAGGTGGTAGATGGCGAGCGTAGTGAAAATAAAGAAGCTGTGATAATGAGTCACAAGAGTGATTACGT
+
BCBCCFFFFFEBGGGGGGGGGGGGGHHGGHHHHHHHGGGHHHHHHHHHHHHHHHHHHHHHHHGGGHHHGGHHHHHFHHHHHHHHFGHGHHGHHHHHHHGGGGHHHGFFGGGFFGGGHEHHHHFGDDDGHHHHHHDG3?F33D33FG//@-----<--.-:1111<:<9@@=FFD9..:/111<01/.<0..111110/-----<.-./11111:1111./000</1111111<B11110./.11111:0./
@M03495:530:000000000-LYBTV:1:1106:4823:21430 2:N:0:GTGACGTT+ATCTGGGA
ATATTTTGCCGTTGAAAACCAGCTAATCCTGAAAAAAAAATCAAAGCTAAAAACTACAATGCTAAGACCACGATGTGACTGCTATCAAAGTTAGATATATATGTAAATTATTCATCTGTCAAATCCTAGAATTATATCATACCTGCTCCAGCAATCACGACCTGTAATGGTTTAGTGGGTTGTTCACTGTTTCTGAAAAATGAAGATAGTTGTCCAGCTTCCAAAAAGTTTATTGTGTTTTCTAGTGGAGG
+
BBBABFFFFFBAEGGGGGGGGGHHHHHGHGFHHHHGGGGGHHHGGHCHHHGGHGHHHHGHFHGHFHHHHHHGGHGHGHHGGHHHH3GHBGHHHHHHHHHHHHHHHHHHHHFHGHHHHHHHHHHFFGHHGHHGHHHHHHHHHHEEHEHG2BGHHFHFFHDAFGDH1GDFGGFGHEBFGFHGGGDHHHFBDHFHHDHHFHFHAG<DGGHHHFHFHHCCH/0CGHGGFEGCBFFGGGFBBFFFFFB9FCF.0;;
@M03495:530:000000000-LYBTV:1:1106:24304:21436 2:N:0:GTGACGTT+ATCTGGGA
ATATTTTGCCGTTGATAAACCAAAGCTCACATGCTGACAGATCGGAAGAGCGTCGTGTAGGGAAAGAGTGTTCCCAGATGTGTACATCTGGGCGGGGGCCGTCTTATTTAAATAAAAACACGGACAGAGACTAGTGGGCACCAAGATAATAAACGACCGAACTGACTGCAACTTCTGAAGCGACACGCATACTACTCTGCTTGTCAACCATACTGTAAGAGTGAGCTCCGTAGAGCGACTAGTGCATACAC
+
BBCCCFFFFFCAFGGGGGGGGGHHHFHHHH4GAGHHHHGHGHHGGGGFHGHGEEGFGGFGHGHHHHGFBFGDDFHGHAHGEGE444@4B4@21/>////>//-0.1<111>=1FFD11...<----.///:000;:..;/......00000009..------.0;900/;00/00090000-.---.-9;.0000000000009;000.;009000900000:0;B00:..:..00---;-0000900009
@M03495:530:000000000-LYBTV:1:1106:14759:21437 2:N:0:GTGACGTT+ATCTGGGA
ATATTTTGCCGTTGATAAACCAGCTAATCCTGAAAAAAAAATCAAAGCTAAAAACTACAATGCTAAGACCACGATGTGACTGCTATCAAAGTTAGATATATATGTAAATTATTCATCTGTCAAATCCTAGAATTATATCATACCTGCTCCAGCAATCACGACCTGTAATGGTTTAGTGGGTTGTTCACTGTTTCTGAAAAATGAAGATAGTTGTCCAGCTTCCAAAAAGTTTATTGTGTTTTCTAGTGGAG
+
BBAABFFFFFBAEGGGGGGGGGHHHHHHHHGFFFFBHGGGGGGFHHBGHHHHHHGHHHHHGHHHHBHHHEHGGGHGHHFHHHHHHHHHHHHHHHHHHHHHHHHHBGHHHHHHGHGHHHGHHHHHBFGHFHHHHHHHHHHFHHHFHHHHHHGHBGHHHHHGGGGGHGGFHHHHHHFGFGHHDGGDHHHHHHHD=DFGHHGFAGHFHHFHGFHHHHGCGHFHGGGHCCCEFFFFBCGGGGCFFGFBFFFGE0A
@M03495:530:000000000-LYBTV:1:1106:19484:21440 2:N:0:GTGAAGTT+ATCTGGGA
ATATTTTGCCGTTGATAAACCAGGACTCAGGCTGGACCAAAGCTCACATGCTGACAGATCGGAAGAGCGTCGTGTAGGGAAAGAGTGTTCCCAGATGTGTAGATCTCGGTGGTCGCCGTGTCATTTAAAAAAAAAAAAGGCATAGATCAGAGGAAGCCAGCTTCGATGAAGGGCCGGTAGGTATAGCGCTAAATGAATAACTTGACAATGATAGGAGTAAATGACCTCGACTTGTACGCATGTTGAGTCGG
+
CCCCCFFFFFCAGGGGGGGGGGHGGHHHHHHHHHGHHHHHHHHHHHHHHHHHHHHHHHHHHGEGGHHHGGGGGGFGFGFGHFHHHHHGHHHGGHHHHHHHFB4444?0?/?A/3//<///0233?3D3DDF<BAG@>C..<.0000000000../.../..:00-.0:;000...9--;..09000;--.-.0;000;0000000000000000/:///00;000000.9-..00:0....900000909-
@M03495:530:000000000-LYBTV:1:1106:14526:21448 2:N:0:GTGACGTT+ATCTGGGA
ATATTTTGCCGTTGATAAACCAGTCAGGAGTCCAAAGCTCACATGCTGACAGATCGGAAGAGCGTCGTGTAGGGAAAGAGTGTTCCCAGATGTGGAGATCTCGGGGGTCGGCGGGTCCTTTAAAAAAAAAAAAAAGGAAAGTATGAGAGGCAGGGTAGAGGATTAAAAAAGGAGTGAGGAAGACACAACTAGAGGAGTGTGGGGATGAGAGGGCAGTTAACCGAAGGATCAACATGTAGTAGTAACACACG
+
ABBBCFFFFFDAEGGGGGGGGGHHHHHFFFHHHHHHHHHHHHHHHHHHHHHHHHHHGGGEHHHGGGGAE1BFGGEGHGFHGGBBFGFGHGHH4F331B3BBB1?//>///////<--.00000=0<@C-:-----../::.00000000....9-//.00/./:0000:-.././.00.:/;.:///..0;00;/.A/:00..-..::000...../;0:00----9;0/.:/0/00:000:000000..-
@M03495:530:000000000-LYBTV:1:1106:20347:21479 2:N:0:GTGACGTT+ATCTGGGA
ATATTTTGCCGTTGATAAACCAGGGACTCAGGCTGGACCAAAGCTCACATGCTGACAGATCGGAAGAGCGTCGTGTAGGGAAAGAGTGTTCCCAGATGTGGAGATCTCGGTGGTCGCCGGGTCATTTATAAAAACAAATGCCAGGAAGACGAGAGAACTGACCTCATTGTAATCGTGAATAATTTAACACAAATGTCACGGCAAATGGATACGTCACAGACAAACAGTAGACGAGTGCAAAGAGCGAGGAG
+
AABBBFFFFFBAFGGGGBGGGGHDGGGHHHHHFHHGHHHHHGHHHHHHHHHHHHFHHHHHHFGEFGHHHGGGGGG?EGHE?FGG?BBGB4BFG3@FHG4433/3?34B0?/>?/3>////<?BF2@22>222@2/?/<1111<1//0000>--.-<//00<//00/00<=0000...::00;00<<0;:/:..00;00;..---:900000;.0...00/...9.../////.--..////9B..-----9
@M03495:530:000000000-LYBTV:1:1106:7383:21498 2:N:0:GTGACGTT+ATCTGGGA
ATATTTTGCCGTGATAAACCAGCTAATCCTGAAAAAAAAATCAAAGCTAAAAACTACAATGCTAAGACCACGATGTGACTGCTATCAAAGTTAGATATATATGTAAATTATTCATCTGTCAAATCCTAGAATTATATCATACCTGCTCCAGCAATCACGACCTGTAATGGTTTAGTGGGTTGTTCACTGTTTCTGAAAAATGAAGATAGTTGTCCAGCTTCCAAAAAGTTTATTGTGTTTTCTAGTGGAGG
+
AABBBFFFFFBAGFGGGFGGGGHHGHHCDGGHGHHHGGGGHHHGDHHHHFHGHGHHHHHHHHHHHHHHFGHGGHGFGHGHHHHHEGHHHHHHFHGGFHFHHHHF4BGHHHHHHHHGHHHHHHGFGGHHFDHFHFHFHHFFGGFHHEHGGHHGHHHHGFDDCDGHF<1FGHGHHHHGFHFEFGGHHFFGHGHHGGHF0DDGHH<<G00:CHHHHGFHCFHHFHFH0CGEFFFBFGBFGGGGBFBFGGF.CEF
@M03495:530:000000000-LYBTV:1:1106:11718:21502 2:N:0:GTGACGTT+ATCTGGGA
ATATTTTGCCGTTGATAAACCAGTCAGGAGTCCAAAGCTCACATGCTGACAGATCGGAAGAGCGTCGTGTAGGGAAAGAGTGTTCCCAGATGTGTAGATATCGGTGGGCGCCGGACCATTTTAAAAAAAAAATGTAGCAGAGGAGTGGGCGGCGCTTGGTAGGTCATTCAGAACCATAAGATCGTGAGGGCTGTGTGGAGAGAAATGTAGAGATGATCGAGAGAGGTAACGACTGTCGACGACGCTCGGTA
+
AABCCFFFFFCAGGGGGGGGGGHFHHHF4FGHHHHHHHHHHHHHHHHHHHHHHFGHGEGEHHHGGGGEEFGGHGFHHHGHHH4BFGFDFHBBF4B@G44B441>1?E?/>/<<///>?F22222@>2<C/--01=1>11</<<..<<...-----::..00;900/000////..://////9.../.......;/..:./..//9/:/;////:/;/....9...////..-..;/..----::..--.;
@M03495:530:000000000-LYBTV:1:1106:14336:21507 2:N:0:GTGACGTT+ATCTGGGA
ATATTTTGCCGTTGATAAACCAGCTAATCCTGATAAAAAAATCAAAGCTAAAAACTACAATGCTAAGACCACGATGTGAATGCTCTCAAAGTTTGATATATATGTAAATTATTCATCTGTCAAATCCTAGAATTATATCATACCTGCTCCAGCAATCACGACCTGTCATGGTTTAGTGGGTTGTTCACTGTTTCTGAAAAATGAAGATAGTTGTCCAGCTTCCCAAAAGTTTATTGTGTTTTCTAGTGGAG
+
>11AAF3311>AE11FEAGGF0FE1F1G133111D211A0AC1AGBF0B1AA11A11111D11A2GGBDFGAE>/?01@22@1D111BG11@@21B@DB2B2B2FGB222GG2B2B22FHHH2>FGGHHFH1211FB22>EG10BE0B1GG10FGHF1GB/>//01122@111011??GG/?A.<F1>1>GF1><D1<1<.CD<00<<0<=GH0000//CC0C/0/:;GF0;0:0;GF9CFG0BB00090:
@M03495:530:000000000-LYBTV:1:1106:18394:21522 2:N:0:GTGACGTT+ATCTGGGA
ATATTTTGCCGTTGATAAACCAAAGCTCACATGCTGACAGATCGGAAGAGCGTCGTGTAGGGAAAGAGTGTTCCCAGATGTGTACAGCAGGGAGGCGGCCGGGTAATTTATAAAAAAAAAACTTGTGAAGGATGATGGCGCCACCCCAGGCTAGTACAGGAGGCTGGACTGGATGCGCGGACCACGCATATAGATGCAGTAGTCTGAAACAGCCGACACCGGCTGGGGAAGTTCGGGCAAGTATCTTCAGA
+
>ABBBFFFFFBAGGGGGGGGGGHGHHHEGGCGFGHHHHHGHGFHEFGGHHHFEGEEEFCFGGCCFFFGGGG5FHFHH1GF5F@444@3211/1>>1>//<<////2BB?B222FGB//>--.1<11111</.0//00<<-.;..:.-..:.:0.0;000/:....;..;0..90//-9---9-....-../9/;////;/////////;//...-----9-----..-;..///.-.--../////////9
@M03495:530:000000000-LYBTV:1:1106:23328:21539 2:N:0:GTGACGTT+ATCTGGGA
ATATTTTGCCGTTGATAAACCAGGGACTCAGGCGGACCAAAGCTCACATGCTGACAGATCGGAAGAGCGTCGTGTAGGGAAAGAGTGTTCCCAGATGTGTAGAGATTGGGGGGCGGCGGAGCATTAAAAAAAAAAGAAAAGTGGAAGCAGGCAGAGTACAAGGTCTAGATTGTGACGCACGCTCTACATCAAGAGATTACAGTGAATAAATGATCAATGGAAGGACGATGATGCCAGATGTAAGATCTTGT
+
AAABCFFFFFC2FEGGGFGGGGHGGGEHFGHHFEGGGGHHHHGHHHHHHHGHHBHFHFFGHGGGGHHG@EGGEF?FFGGGHHHHG4FB4GFGGHGGFFG4?3434333B/<B--;-------:///9;:99@D@=...////////;./9..;..;/B////./////:///////..----.../9///////.///////////////9/://///:////...--..///////://///9///////
@M03495:530:000000000-LYBTV:1:1106:6845:21548 2:N:0:GTGACGTT+ATCTGGGA
ATATTTTGCCGTTGATAAACCAGCTAATCCTGAAAAAAAAATCAAAGCTAAAAACTACAATGCTAAGACCACGATGTGACTGCTATCAAAGTTAGATATATATGTAAATTATTCATCTGTCAAATCCTAGAATTATATCATACCTGCTCCAGCAATCAATGGTTTAGTGGGTTGTTCACTGTTTCTGAAAAATGAAGATAGTTGTCCAGCTTCCAAAAAGTTTATTGTGTTTTCTAGTGGAGGTCTTGGAA
+
BBCCCFFFFFBAFGGGGGGGGGHHHHHHGHHHFHHGHGGGGHFHHFGHHGHHFHGHHHHHHHHHHHHHDGGHGGHGFHHHFEFHHHHHHHHGHHHHGHHHHHHHGHHHHHHHGHHHHHEGHHHHGHHHHHHHHHHHHBHHHHFHHHHHHHHFHHHHHHGGHHGHHHFGGFHCGGGG?GFHHGHHHHGHEHHHHGDGFHHHHHHGHHDGHHGGGHFFHEGDGHFHHGHHHGHGFGGGGGGGFFA;:0F0;C9
@M03495:530:000000000-LYBTV:1:1106:20814:21557 2:N:0:GTGACGTT+ATCTGGGA
ATATTTTGCCGTTGATAAACCAGCTAATCCTGAAAAAAAAATCAAAGCTAAAAACTACAATGCTAAGACCACGATGTGACTGCTATCAAAGTTAGATATATATGTAAATTATTCATCTGTCAAATCCTAGAATTATATCATACCTGCTCCAGCAATCACGACCTGTAATGGTTTAGTGGGTTGTTCACTGTTTCTGAAAAATGAAGATAGTTGTCCAGCTTCCAAAAAGTTTATTGTGTTTTCTAGTGGAG
+
BB@ABFFFFFBAEEGGGGFFGGGHHHHH4GGHGHHHHGGGGHGHGHHFHHGHHHGHHHHHHH3GGHHGGHHEEGFECDDGHB3FFFCGGGHGHHBGFHHHFHGHFGHHHHHHHHHGBFFHFHHH4FFFHHGFFHHHHHGGHHDCDHHHFHHHGHFFGFFGGGGFG?GHHGF<DCGG=1FG>FCD.<FFHH=D=DFGHFDD.GDGHGEGHHHHHHFFFHFHGHHE00;.;0FFFFGGGGGFGF0CBFB0CBE
@M03495:530:000000000-LYBTV:1:1106:19958:21564 2:N:0:GCGACGTT+ATCTGGGA
ATATTTTGCCGTTGATAAACCAGCTAATCCTGAAAAAAAAATCAAAGCTAAAAACTACAATGCTAAGACCACGATGTGACTGCTATCAAAGTTAGATATATATGTAAATTATTCATCTGTCAAATCCTAGAATTATATCATACCTGCTCCAGCAATCACGACCTGTAATGGTTTAGTGGGTTGTTCACTGTTTCTGAAAAATGAAGATAGTTGTCCAGCTTCCAAAAAGTTTATTGTGTTTTCTAGTGGAG
+
BAABCFFFFFCAGGGGGGGGGGHHHGHHHHHHEGHHHGGGGHHHHHHHHHHFHGGHHHHHHHHHHHHHHHGHGGHGHHHGFHFHHHHHHHFHHHHHHHHHHHHHFGHHHHHHHHHHHHHHHHHHHHHHHHHHHHHHHHHHHHFHHHGHEHFHGHGHFHHGGGGGHHFHHHH?GHHG>GFHEFGGHHHHHHGHDGHHHHHHFHHGHHHHGHHHHGHHHHHHHHHHGGGGDBFFGGGGFFCBFFFGGGFFGGG
@M03495:530:000000000-LYBTV:1:1106:20340:21568 2:N:0:GTGACGTT+ATCTGGGA
ATATTTTGCCGTTGATAAACCAGTCAGGAGTCCAAAGCTCACATGCTGACAGATCGGAAGAGCGTCGTGTAGGGAAAGAGTGTTCCCAGATGTGTAGATCTCGGGGGGCGCCGGGGCAATAAAAAAAAAAAAAAGGTCAGGAGGCGATAGGAATGGATGAGATGATTAATAAAAAAGTAGCTATAGATTTATGAGAGCAAGATCAACTATATGCATCTGACTGTTGTACACAGCAGGATAATACAATCAAG
+
BCCDEFFFFFCBGGGGGGGGGGHHHHHGFFHHHHHHHHHHHHHHHHHHFHHHHHHHGGGGHHHGGGGAEBFGHGHFHHHHGH@BGHHHHHHGFD443444@4BF/>@--<--<-----.<10<109<<<B=---..010//0...---../0100:0100011011111111110-.:1111111:<111:111110.0/</0100/10<111111<1111110:::11110<./...0001110010000
@M03495:530:000000000-LYBTV:1:1106:27583:21575 2:N:0:GTGACGTT+ATCTGGGA
ATATTTTGCCGTTGATAAACCAGCTAATCCTGAAAAAAAAATCAAAGCTAAAAACTACAATGCTAAGACCACGATGTGACTGCTATCAAAGTTAGATATATATGTAAATTATTCATCTGTCAAATCCTAGAATTATATCATAACTGCTCCAGAAATCACGACCTGTAATGGTTTAGTGGGTTGTTCACTGTTTCTGAAAAATGAAGATAGTTGTCCAGCTTCCAAAAAGTTTATTGTGTTTTCTAGTGGAG
+
AA1AAFFFBFD>EEEGGBBGGFHCGFH31DFB1FGGFGEGGHHGHEGGFGHEFFEHHHHHFFFEGDHFGHFEGGHEFH22FGGGHFFF21BBBFEEGHFGHHHH2B>GHHHH2FHHFHHFBHHH2FGFGHEBHHHGFDDHHH2BFFFFHFBC1@FGD11?CG/CGHHGHHHDF01???GECF@EGF11GHHF=0=FGDDGHHGHGGFF0CC00GC0;GCC0;/:<GHHE0CFEG0090:;BFFFFBBFF9A
@M03495:530:000000000-LYBTV:1:1106:8142:21579 2:N:0:GTGACGTT+ATCTGGGA
ATATTTTGCCGTTGATAAACCACCCTCCCTGTGGTCGTTATCTTGCTCCTTCTGTCGTCAACGAATTTACTAATTCCAAAGCTCACATGCTGACAGATCGGAAGAGCGTCGTGTAGGGAAAGAGTGTTCCCAGATGAGTAGATCTCGGTGGGGGCCGCACAATTAAAAAAAAAAAACATGTATAAAATATAAATTGGAAGTGATCGTGTAAAAAAGCAAGATACAAGAACACAAATATCATAGATGAAGAA
+
ABACCFFFFFC2EGGGGGGGGGGGGHCGFEHGHHFFEGGHHGHHGGHHGHHHHHHHGGGHGHGGGHGHBGHHHHHHGHHHHHHHGGHHHHGHFHHHHHGHGGEGHHHG/EEFAFGBGFHHHHHHBD3BD3?GGH2B3B322@2222<<C</<//--<---<<00=D0;FDD--ABG.9;/0;090;00/////9/;//9//////./..//://-../:////9//;9////...:////;/////:/9//
@M03495:530:000000000-LYBTV:1:1106:21935:21597 2:N:0:GTGACGTT+ATCTGGGA
ATATTTTGCCGTTGATAAACCAGCTAATCCTGAAAAAAAAATCAAAGCTAAAAACTACAATGCTAAGACCACGATGTGACTGCTATCAAAGTTAGATATATATGTAAATTATTCATCTGTCAAATCCTAGAATTATATCATACCTGCTCCAGCAATCACGACCTGTAATGGTTTAGTGGGTTGTTCACTGTTTCTGAAAAATGAAGATAGTTGTCCAGCTTCCAAAAAGTTTATTGTGTTTTCTAGTGGAG
+
AABBBFFFFFC>EEAGGGGGGGHHHHHHGHHHHHHHHGGGGHFHHHHEGHHHHFEGHHFHHHHHHHHFBEGHGGHGHHHHHHHHHGEGHFFFHHFHGHHHGHHHHHHHGHGHFHFHHHHHHHHHHHHHHHGGHHHHHHHHHHHFHHGFHBFFEGGHFHHGFGGGGGHFHHFDGGGHGFGHGGGGHHGHHGGHGHHHHHHHFHHHHHHHHHHHHHFHHHGHBG;GGFE.9CFGFFGGGGFFGFBBFFFGGB.
@M03495:530:000000000-LYBTV:1:1106:19181:21604 2:N:0:GTGACGTT+ATCTGGGA
ATATTTTGTCTGCGAGTAATTGGATATTTCTGATAGACTGATAATAGATAAACACTCTAATACAAAGAAAATACTGTGACAACTATCAAAGATAGATAAAAATGAAAAATAAGCATGCGTAAACTCCTATAAATATTATATAACTAAGTAAATAATTAATATATTTTATGGTATAGATGGATTTTCCCTGCTCCTGCAAAAACAACCTACTAGTGTGTGGTGTAGTGCGTATTTTTTGTTTACAAGTTAAG
+
A11>A33313311AE11ABE3311B333D3DB33331111BD2B2DD1D21D110B0111221B11B00A0111222D2211/1121D2FA0B1BF22@1110111110011@11111>?/?/121BB>21222B2>22>F>21B111B2B2221B2BB2222>222B1B1B222222210@@1>21111/11@1?10110//////010111<111<0.>..000<0-=.</000--://000;0;0000
@M03495:530:000000000-LYBTV:1:1106:20548:21606 2:N:0:GTGACGTT+ATCTGGGA
ATATTTTGCCGTTGATAAACCAGCTAATCCTGAAAAAAAAATCAAAGCTAAAAACTACAATGCTAAGACCACGATGTGACTGCTATCAAAGTTAGATATATATGTAAATTATTCATCTGTCAAATCCTAGAATTATATCATACCTGCTCCAGCAATCACGACCTGTAATGGTTTAGTGGGTTGTTCACTGTTTCTGAAAAATGAAGATAGTTGTCCAGCTTCCAAAAAGTTTATTGTGTTTTCTAGTGGAG
+
BCCCCFFFFFBAGGGGGGGGGGHHHHHHGHHHGHHHHGGGGHCHHHBEGFHHHHDHGBCHDGHFHHHH3FFGF@GEFFFGFHFGF4?GGHBFGHFFFGEFFGGF?DGHHHHGFFHFFGBGHHHGFHHHHHHHFGEE?EGHHH3GFEFGDFHHGGHFGFFC<ECGHHGFFHH?GFHB1=FG<F@AHDGHHG0=0=DDDDFHHHGFHHFHG0:CC:0;CC/:C0GHHHEED0CFFGGEGF/CFF0FFB99AFG
@M03495:530:000000000-LYBTV:1:1106:17253:21615 2:N:0:GTGACGTT+ATCTGGGA
ATATTTTGCCGTTGATAAACCACCCTCCCTGTGGTCGTTATCTTGCTCCTTCTGTCGTCAACGAATTTACTAATTCCAAAGCTCACATGCTGACAGATCGGAAGAGCGTCGTGTAGGGAAAGAGTGTTCCCAGATGTGTAGAGCTCGGGGGGGGGCGGGGCATTAAAAAAAAAAAAGAGAAGAGTAGAATTATGAAACGAGGCAAATAGAAAGTCGGAGAGAAGTCACGTAGGTAGTGGGATAGCACAGAT
+
BBBCCFFFFFDCGGGGGGGGGGGGGHHGGHHHHHHHGGGHHHHHHHHHHHHHHHHHGGGHGHGGGHHHHHHHHHHHHHHHHHHHGHHHHHHHHHHHHHHHGGGGHHHGGGGGFCGGGGHHHHGHDFD3DGHHHHHG?B33D22222?B/<--------<--</011<1<>-9@D--.9//0:0.1<1111111:1110...--...110:11011.-<--..0/1111..:..1100/..<0/:11://01
@M03495:530:000000000-LYBTV:1:1106:22585:21618 2:N:0:GTGACGTT+ATCTGGGA
ATATTTTGCCGTTGATAAACCAGCTAATCCTGAAAAAAAAATCAAAGCTAAAAACTACAATGCTAAGACCACGATGTGACTGCTATCAAAGTTAGATATATATGTAAATTATTCATCTGTCAAATCCTAGAATTATATCATACCTGCTCCAGCAATCACGACCTGTAATGGTTTAGTGGGTTGTTCACTGTTTCTGAAAAATGAAGATAGTTGTCCAGCTTCCAAAAAGTTTATTGTGTTTTCTAGTGGAG
+
CCCCCFFFFFCBGGGGGGGGGGHHHHHGHHHHHHHHHGGGGHHHHHGGHGHHGHGHHHHHHHHHHHHHFGHHGGHGHHHHHHGHHHGHHFHHHHHHHHHHHHHHFHHHHHHHHHHHHHHHHHHHGGFHHHHGHHHHHHHHHHHHHHGHHHHHGHHHGHHFFGGGGGGHHHHGHHHHGGHGEGGGHHHHHHHHDGHHFHHHHHHFGHEHHHHHHHFCFHHHFHHFCFHEFFGFGFFFGGCFBFGGGFGGFFE
@M03495:530:000000000-LYBTV:1:1106:12140:21632 2:N:0:GTGACGTT+ATCTGGGA
ATATTTTGCCGTTGATAAACCAGCTAATCCTGAAAAAAAAATCAAAGCTAAAAACTACAATGCTAAGACCACGATGTGACTGCTATCAAAGTTAGATATATATGTAAATTATTCATCTGTCAAATCCTAGAATTATATCATACCTGCTCCAGCAATCACGACCTGTAATGGTTTAGTGGGTTGTTCACTGTTTCTGAAAAATGAAGATAGTTGTCCAGCTTCCAAAAAGTTTATTGTGTTTTCTAGTGGAG
+
AAABBFFFFFBAFGGGGGGGGGHHHHHHHHHHHHHHHGGGGHHHHHHHHHHHHHGGHHHHHHGHHHHHHHHHGGHGHHHHHFCGBGHHHHHHHHGHHHHHHHHHHHHHHHHHHHHHHHHHHHHHFGHHHHHHHHHHHHHHHHHEHHGHHHHHFHHHHHGGCDGGFHHHHHHHHFHF>FGHDGGGHHHHHHFHFGHHHHHHHFGHFHHHHHHGHHCGFHHGHHHCCGGGGGGGGFGFGF:FFGFGFGGGGBE
@M03495:530:000000000-LYBTV:1:1106:8267:21634 2:N:0:GTGACGTT+ATCTGGGA
ATATTTTGCCGTTGATAAACCAGCTAATCCTGAAAAAAAAATCAAAGCTAAAAACTACAATGCTAAGACCACGATGTGACTGCTATCAAAGTTAGATATATATGTAAATTATTCATCTGTCAAATCCTAGAATTATATCATACCTGCTCCAGCAATCACGACCTGTAATGGTTTAGTGGGTTGTTCACTGTTTCTGAAAAATGAAGATAGTTGTCCAGCTTCCAAAAAGTTTATTGTGTTTTCTAGTGGAG
+
AAAABFFFFFBAGGGGGGGGGGHHHHHHHHHHHGHHHGGGGHHHHGHHFHHHBEFGHHHHHGHHHHHHDGHHGGHGHHHHHEGFGBGHGEGHFHHHHHHHHHHHGHHFHFGHHGHHHGHHFHBGFGHHGHHHHHHEGHEHHHFFHHHHHFHHGHHFHGHGDBAGHFFFGHHDGGGGFFGAEGGGGHHHHHHH=GGHHFGHHFHHHHHGGHGFFCCHHHHC:GGHFFEEDBFEGFB0;0FGGCFGFGGG?0A
@M03495:530:000000000-LYBTV:1:1106:5182:21635 2:N:0:GTGACGTT+ATCTGGGA
ATATTTTGCCGTTGATAAACCAGGACTCAGGCTGGACCAAAGCTCACATGCTGACAGATCGGAAGAGCGTCGTGTAGGGAAAGAGTGTTCCCAGATGTGTAGATCTCGGTGGTCGGCGCATCATTAAAAAAAAAAAAAATTAATGGATATATAGAGACACGTACGAAGTAGAGAAGTCACTAAAACCATATAGAGTTGATCTAATAAACAACAGGATATCAGCTGGATACAGTATGATACCCAGAACTATG
+
>AABCFFFFFCAEGGGGGGGGGHGHHGHHHGGGGGHHHHHHHHHHHEHHHHHHFGHHHHHHGGGGHHHGGGGFFBFGGGHHHHHF@F4BBFGHHHGH@DFG3@444DFA/?E/3>////<?/@2D@FHDF/AC?-----;00000000;0:;00:00///../.-...9;00;00:;00;000000.;000000000009000;900000.:./.900000:000/.0:000000000000;0..9/0000
@M03495:530:000000000-LYBTV:1:1106:7952:21644 2:N:0:GTGACGTT+ATCTGGGA
ATATTTTGCCGTTGATAAACCAGGGACTCAGGCTGGACCAAAGCTCACATGCTGACAGATCGGAAGAGCGTCGTGTAGGGAAAGAGTGTTCCCAGATGTGTAGATCTCGGTGGTGGGCGGATGATTTAAAAAAAAAAAACAAAGAGAATGGATAGCAGGGAAGATGAACTGAAAAAGAAGTAAGTAAAAATAGGTGATGATGACACAGATAGGACGATACAAATAGGCGGGGAGTAACATAATGCGAGTCA
+
AABBBFFFFFBAEGGGGGGGGGHGGGGHHHHHHHHGHHHHHHHHHHHHHHHHHHHHHHHHHHGGGGFHHGGGG0E??FGGCGHGBGFHBFGGHHHHHH4F44B444B4FF/?///<///////@@22211FF@D-<-<?..:./:://00/000/000.-..;.00000000000..../000000090:.////;//////////..///;///-99.-//:;9///-;----.;/:///;///..-9./
@M03495:530:000000000-LYBTV:1:1106:3231:21646 2:N:0:GTGACGTT+ATCTGGGA
ATATTTTGCCGTTATAAACCAGGACTCAGGCTGGACCAAAGCTCACATGCTGACAGATCGGAAGAGCGTCGTGTAGGGAAAGAGTGTTCCCAGATGTGTTGATCTCGGCGGCCGCCGTGTAATTAAAAAAAAACATAAAATATAGCTAGGTGGGCGTCCGCTCATTAGGCAACAATAATCTCAAATAGCGAAGTGGAAAATACCACTGATCACTCAGCCACGGCACGCAAGTGTAAGTAACACGCACTACT
+
3>>>>BBBBB>>ECGGGBFGGGGGGHHCGEGGGGHGGHHHGHHGHHEHGHHHGHBF3GFHG?FEFFHGFGG@E1?DDF??EF?FBE4B@DFBEGFE44B3144B440?///////////0011<11111@?CG..00<000:0000000.0:.-.------.-.00000/09...000///////////----./////.///////////////////..-----.----////////////.----///
@M03495:530:000000000-LYBTV:1:1106:8519:21648 2:N:0:GTGACGTT+ATCTGGGA
ATATTTTGCCGTTGATAAACCACCCTCCCTGTGGTCGTTATCTTGCTCCTTCTGTCGTCAACGAATTTACTAATTCCAAAGCTCACATGCTGACAGATCGGAAGAGCGTCGTGTAGGGAAAGAGTGTTCCCAGATGTGTAGAGCTCGGGGGGGGCCGTGTCATGAATAAAAAAAAAGCTACAAAAATAGGCAGTGGTAGTCCACTGACAGCAACAATGACGAGGTATGATCAGTATACAGAGCCAGCATCG
+
ABCCCFFFFFCBGGGGGGGGGGGGGHHGGHHHHHGHGGGHHHHHHHHHHHHHHHHHGGGHGHGGGHHHHHHHHHHHFHHHGHHHGHHHHHHHHHEHFHHHFFGGHHHGGGGGFFGFGFGHHHHHDDB3D3FHHHGHDFBDD22@>FG//><-----;--./000:00900:F----..000000...0:000./0/000:0;99000000.//.9.0000..-9.000090;0;00:BB00//:/../00.
@M03495:530:000000000-LYBTV:1:1106:9512:21655 2:N:0:GTGACGTT+ATCTGGGA
ATATTTTGCCGTTGATAAACCAGGACTCAGGCTGGACCAAAGCTCACATGCTGACAGATCGGAAGAGCGTCGTGTAGGGAAAGAGTGTTCCCAGATGTGTAGATCTCGGGGGGCGCCGGGTGATTAAAAAAAAAAAAAAAATAAACATAGGGGTGAAATACAAGATGTACAGAAAGATACAAAAAGTAACAATGAACGCGATAAAAAGCACGAATAGTTCATGACAACCTAGTAAGTCAGAGAGGATGAAA
+
>AABBFFFFFB>EFGGGGGGGGHGHHHHHHHHHHGHHHHHHHHHGHHHHHHHHHHHHHHHHGGGGHHHGGGGEFBFGHGFHHHHHFGBBFHHHHHHHHE443@4??FFF/>@--;-9---;-;/;////:=DCFA@;9---./////////9.;-./////;//.;/////////////////...///////////..--;.9///.;/.-...9B////9/;///..;//////9/;///..../////
@M03495:530:000000000-LYBTV:1:1106:11605:21656 2:N:0:GTGACGTT+ATCTGGGA
ATATTTTGCCGTTGATAAACCACCCTCCCTGTGGTCGTTATCTTGCTCCTTCTGTCGTCAACGAATTTACTAATTCCAAAGCTCACATGCTGACAGATCGGAAGAGCGTCGTGTAGGGAAAGAGTGTTCCCAGATGTGTAGATCTCGGGGGTGGCCGGAGAATGAAAAAAAAAAAAACAGAAGTAGAGATAAGCAGACAGCGAAGTGCAATACAGCGGATTAGAGACAAGAACGAGATCAATCGAGGATAC
+
CCBBCFFFFFCAGGGGGGGGGGGGGHHGGHGHHHHHGGGHHHHHHHHHHHHHHHHHGGGHGHGGGHHHHHHHHHHHHGHHHHHHGHHHHHHHGHHHHHHHGGGGHHGGGGGCF?FFGGHHHHEHF333DGFGHHFF3??3>22@22@//>@<-<.<<----:000;00:-;9-B---..//0000:0000000;0//.;;.----.0;0000009;----.0000;//;.///..9..009;0...--;00
@M03495:530:000000000-LYBTV:1:1106:17758:21659 2:N:0:GTGACGTT+ATCTGGGA
ATATTTTGCCGTTGATAAACCAGCTAATCCTGAAAAAAAAATCAAAGCTAAAAACTACAATGCTAAGACCACGATGTGACTGCTATCAAAGTTAGATATATATGTAAATTATTCATCTGTCAAATCCTAGAATTATATCATACCTGCTCCAGCAATCACGACCTGTAATGGTTTAGTGGGTTGTTCACTGTTTCTGAAAAATGAAGATAGTTGTCCAGCTTCCAAAAAGTTTATTGTGTTTTCTAGTGGAG
+
CCCCCFFFFFCAGGGGGGGGGGHHHHHFHHHHHHHHHGGGGHHHHHHHHHHHHHGHHHHHHHHHHHHHHHHHGGHGHHHHHHFHHHGHHHHHHHEHHHHHHHHHFGHHHGHHHHHHHHHHHHHHGHHFHHGGHHHHHGHHHHHHFHHHHHHHHHHHHFHEFGGGHHHHHHHGFHHFFFFHEGCEHHHHHHHH=GHHHHHHHHHHHGHHFHHHHHHBFHECGHBBGHEGGGGGGFGGGGFFGGGGGFFBCC?
@M03495:530:000000000-LYBTV:1:1106:24323:21707 2:N:0:GTGACGTT+ATCTGGGA
ATATTTTGCCGTTGATAAACCAGCTAATCCTGAAAAAAAAATCAAAGCTAAAAACTACAATGCTAAGACCACGATGTGACTGCTATCAAAGTTAGATATATATGTAAATTATTCATCTGTCAAATCCTAGAATTATATCATACCTGCTCCAGCAATCACGACCTGTAATGGCTTAGAGGGTTGTTCACTGTTTCTGAAAAATGAAGATAGTTGTCCAGCTTCCAAAAAGTTTATTGTGTTTTCTAGTGGAG
+
AA??AF3B11A11EAFDBG11FAGHGBBE3DA1FDGCE//AGHHHGFFHHHH11AGHFFGEB1EGDHBF0FC/FGF0@B22GGFHHHH2FG@FGFD@BFGFF2F2BFG22FH2GDFGHHEBGGHBB1BF1BGHFDGHGGHHFDFHFGBGHH10FGGGCBCECGAHHFB1<<0?FGD11>.A<@EGBFFBD0==DD0FH00.C00DGB0CG0<0C00:GCFHHH000;?EFGF0FFFGG/9C/09BB0F?9;
@M03495:530:000000000-LYBTV:1:1106:24865:21729 2:N:0:GTGACGTT+ATCTGGGA
ATATTTTGCCGTTGATAAACCACCCTCCCTGTGGTCGTTATCTTGCTCCTTCTGTCGTCAACGAATTTACTAATTCCAAAGCTCACATGCTGACAGATCGGAAGAGCGTCGTGTAGGGAAAGAGTGTTCCCAGATGTGTAGATATGGGGGGGGGGCGGGGTATTAACAAAAAAAAAGATGAACGAAAGAAGCTACTCGGTGAAGTAATGCGAACGGACAGCGAGAACACGGCACTTAGAGCTATGTAGAGT
+
CDDDDFFFFFCAFGGGGGGGGGGGGHHGGHHHHGGHGGGHHHHHHHHHHHHHHHHHGGGHGHGGGHHHHHHHHHHHHHHHHGHHGHHHHHHGGHHHFHHHGGGGGHHGEGGGE/FDGFHHHHHH3DD?DGGHGF2F?G33222222@0/>------;-:--;:00000;FFECA-:..00:00....././000000:....0:000000..---..--..----.0//.----:00::000000000:::
@M03495:530:000000000-LYBTV:1:1106:10081:21741 2:N:0:GTGACGTT+ATCTGGGA
ATATTTTGCCGTTGATAAACCAGAACCATCCAAAGCTCACATGCTGACAGATCGGAAGAGCGTCGTGTAGGGAAAGAGTGTTCCCAGATGTGTAGAACTCGGGGGGGGCCGGATCATTAAAAAAAAAAATAACTTTAAGAGAGTCAGAGGGGGAGTGCCATAATAAAAGTGAGTGGTAGTGAATGGATCTGATAACGACAGTAAAAAGACGCAGGCAGTAAGTAGCGAATAATAGAGAAAAAGGTCAAGTG
+
CCCCCFFFFFCAGGGGGGGGGGHHHHHHHHHHHHHHHHHHHHHHFHHHHHHHHHGGGGHHHGFGFEEABGHGHHHGHHFG@BBF3FGHHHGH4B3@43@3??/>/--------;-90;00BFBFFDDF;.;0000000000/.;00:0;..--9=;.00909;900009000090.:;00/0;0000900000900..-9-900000../.----.../0900900----.00000:0009...0000:00
@M03495:530:000000000-LYBTV:1:1106:20685:21744 2:N:0:GTGACGTT+ATCTGGGA
ATATTTTGCCGTTGATAAACCACCCTCCCTGTGGTCGTTATCTTGCTCCTTCTGTCGTCAACGAATTTACTAATTCCAAAGCTCACATGCTGACAGATCGGAAGAGCGTCGTGTAGGGAAAGAGTGTTCCCAGATGTGTAGATCTCGGGGGGGGGCGGGTCATTAAAAAAAAAAAAAATATAATAATAGGGAGAACACAGCAGAACTCATATGAGTAGGAATGAGACGTAGGGACACAAGAGTGTTAGCTA
+
CCCCCFFFFFC>EFGGGGGGGGGGGHHFGHHGHHHHGGGHHHHHHHHHHHHHHHHHGGGHGHGGGHHHHHHHHHHHHGHHGGHHGHHHHHHHHHHHHHHHGGGGHHHGGGGGF?FFGFGHHHHHDFDBDGHHHHGFFHF3D22@2@@F/>E-----;-:--.000000;--;C=----;0000;00000:.:...0//...::///00000:0:0:00000000000.;A...:.../9./.000000000
@M03495:530:000000000-LYBTV:1:1106:26686:21757 2:N:0:GTGACGTT+ATCTGGGA
ATATTTTGCCGTTGATAAACCACCCTCCCTGTGGTCGTTATCTTGCTCCTTCTGTCGTCAATCCAAAGCTCACATGCTGACAGATCGGAAGAGCGTCGTGTAGGGAAAGAGTGTTCCCAGATGTGTAGATTTCGGGGGGGGCCGGGTGATTTAAAAAAAAAAAAGTAGGGAGGAAGCCGAGGGCAGTGGAGTAGTAAGGAGGTTGACATACGGAGGATGAGATAGAATGGATACATGTGAGATATTGCTAG
+
CABCCFFFFFCAGGGGGGGGGGGGGHHFGGHHHHHHGGGHHFHHHGHHHHHHHHHHGGGHGHHHHHHGGHHHHGHHHHHHFHHHFGGEEFFHHHGGGGEG?GHGGGHHHHH4D4DDGHHHEHD4?B3333333?B/</-;---;--:-.0;000900-:---;-.0000./.-.:...--9--.../0/0.0/0000000...///00;00....-./00:00:000000090000000000000;00000
@M03495:530:000000000-LYBTV:1:1106:26299:21768 2:N:0:GTGACGTT+ATCTGGGA
ATATTTTGCCGGTGATAAACCACCCTCCCTGTGGTCGTTATCTTGCTCCTTCTGTCGTCAACGATACTAATTCCAAAGCTCACATGCTGACAGATCGGAAGAGCGTCGTGTAGGGAAAGAGTGTTCCCAGATGTGAAGGTCTCGGGGGGTGGCGGTTTAATAAAAAAAAAAAACAAACATGAGTCCTATGACGATAGCTGAGTAATAGGCATGTAATCACTGGTCAGGTACTCGCACAATAGGTCTGCGTA
+
ABBABFFFFFB2EFGGGFGGGGGGGHHDAFGHHHHHGGGGHHHHHGHHFHHHHHHHGGGHGHGEHGGFFGHHHHHHHHHHHHHHFFHHHFGHHHHHHGGGGHHHGGGG>E?FGGGGFHGHF?GBFFFH22GHH3F22@222222?/<<----.9-999;/B////B-;B9B--.....9/99////;////9...9.////.;///9////9./;//9////.//;../////.;---./////////-9.
@M03495:530:000000000-LYBTV:1:1106:11146:21786 2:N:0:GTGACGTT+ATCTGGGA
ATATTTTGCCGTTGATAAACCAGCTAATCCTGAAAAAAAAATCAAAGCTAAAAACTACAATGCTAAGACCACGATGTGACTGCTATCAAAGTTAGATATATATGTAAATTATTCATCTGTCAAATCCTAGAATTATATCATACCTGCTCCAGCAATCACGACCTGTAATGGTTTAGTGGGTTGTTCACTGTTTCTGAAAAATGAAGATAGTTGTCCAGCTTCCAAAAAGTTTATTGTGTTTTCTAGTGGAG
+
CCBCCFFFFFCAGGGGGGGGGGHGHHHGHHGGGHFHHGGGGHHHHHHGHHGHHGFHHHHHHHHHHHHHFFGHGGHGGHHHHFHHHHHHHHGGGHHHHHHHHHHHGGHHHHHHHHHHHHHHHHHHGHHHHHHHHHHHHHHHHHHGHHHHHHHHGHHHHHHGGGGFHDGHHHHFGHHG>FGECFGGHHGHHHHGDDGFHHHEHHHFHGHHBGHGFHHHHHHHHEHHGFHGFFGGGGGGGGFFGGGGGGGEFGE
@M03495:530:000000000-LYBTV:1:1106:24246:21811 2:N:0:GTGACGTT+ATCTGGGA
ATATTTTGCCGTTGATAAACCAGCTAATCCTGAAAAAAAAATCAAAGCTAAAAACTACAATGCTAAGACCACGATGTGACTGCTATCAAAGTTAGATATATATGTAAATTATTCATCTGTCAAATCCTAGAATTATATCATACCTGCTCCAGCAATCACGACCTGTAATGGTTTAGTGGGTTGTTCACTGTTTCTGAAAAATGAAGATAGTTGTCCAGCTTCCAAAAAGTTTATTGTGTTTTCAAGTGGAG
+
BBBBBFFDFFBBGGGGGFGGGCDHHHH5F5DG5EGHHGGGGHFHHFHEGHHHHHGGHHHHHHHHFFHFHGHFGGHGFHHFHFHFFGHHHH3BFE4GGHHHHHHHHHHHHFHHHFHHHFFGHFGHBFHHHHHHHHGFFHEHFHGBGH0B3BFFFHGHGGFGGCGGFGFGGGH?FGCDFDGAEFGGHHHFHGHH0DDHHH0DCGHFGFBC0G:FB:CGFCCF:GFFBBC..CFF0C0;;0/;;/00;;;09;A
@M03495:530:000000000-LYBTV:1:1106:17320:21817 2:N:0:GTGACGTT+ATCTGGGA
ATATTTTGCCGTTGATAAACCAGCTAATCCTGAAAAAAAAATCAAAGCTAAAAACTACAATGCTAAGACCACGATGTGACTGCTATCAAAGTTAGATATATATGTAAATTATTCATCTGTCAAATCCTAGAATTATATCATACCTGCTCCAGCAATCACGACCTGTAATGGTTTAGTGGGTTGTTCACTGTTTCTGAAAAATGAAGATAGTTGTCCAGCTTCCAAAAAGTTTATTGTGTTTTCTAGTGGAG
+
CBBCCFFFFFBAGGGGGGGGGGHHHHHHHGGHGHHFFGGGGHFHHHEFHHGFHHCHHFHHHHHHHHHHHFHHGGHGGGHHHH3GHHFHHHHHHHGHHHHHHHHHGGHHHHHHHHHHHHHHHHHHHHGFHHHHHHHHGHHHHHHGHHFFDGHFHFHHHHHDGCGGFFGHHHHHHHHHFGEGEGGGHHHHHFGH=DHGHEHHGHHHHHHHHHHHHFGHHFFF0:::CG..C9FGGFGGGGFFGFGGGGGFGFE
@M03495:530:000000000-LYBTV:1:1106:22194:21831 2:N:0:GTGACGTT+ATCTGGGA
ATATTTTGCCGTTGATAAACCAGTCACAACCACTTCTTGCCCTCCAAAGCTCACATGCTGACAGATCGGAAGAGCGTCGTGTAGGGAAAGAGTGTTCCCAGATGTGTAGATCTCGGTGGTCGCCGGAGCATTAAAAAAAAAAAAAGGAGTATGATCTGGTATCGAGTAGGATCTGTGTGGTAGAATGTGTCTGACGTTGTGTGACAATGCGGTATAACATATCCTCACGTAGTGCAGTTGTGTTTCGTATA
+
BCBCCFFFFFDBGGGGGGGGGGHHHHHHHGGGGHHHHHHHHHHHGHHHHHHHHHHHHHHHHHHHHHHHGGGGHHHGGGGEGBGGDFFHHHHHEGBBGHGHGHHHBBB43444??G///?/3>//>////=2@@222F@A-<@<@<..:.//00:0<00000009.90<000:/00:00../<00<00:<00<000.<..../.0000000.-...000:0<<00<00.../../000:000.<//0.://0
@M03495:530:000000000-LYBTV:1:1106:10342:21833 2:N:0:GTGACGTT+ATCTGGGA
ATATTTTGCCGTTGATAAACCAGGACTCAGGCTGGACCAAAGCTCACATGCTGACAGATCGGAAGAGCGTCGTGTAGGGAAAGAGTGTTCCCAGATGTGTAGATATCGGGGGGGGCCGGGTCATTAAAAAAAAAAAAAATGGACGTAGAGTCTGGGAAGAGGTCATCAATGCACATATAAAGGCATGAAACTCACTCCAATGTGCAATCATCCGCACGAGAGATGCTCAGGATACGACCCAGAGCACCTGT
+
DDDDDFFFFFCAFGGGGGGGGGHGHHHHHHHHHHGHHHHHHHHHHHHHHHHHHFHHHHHHHGGGGGHFFGGGFGBGGHGHHHHHHGG@BFFGGGFGHHH4B344444?///B--:-9---.-.;B00::FDAFB@-;--:000:-:...00000//:0....0::;0000000000:;000009.0.000000000;/00:000000:00000..:;@?-.-.000:00//0000...--:..;/0.;//0
@M03495:530:000000000-LYBTV:1:1106:8710:21837 2:N:0:GTGACGTT+ATCTGGGA
ATATTTTGCCGTTGATAAACCAGTCACAACCACTTCTTGCCCTCCAAAGCTCACATGCTGACAGATCGGAAGAGCGTCGTGGAGGGAAAGAGTGATCCCAGATGTGAAGTACTCGGTGGGAGGCGGACCAATAAAGAGTGAATAATTTCCAAACTTGTATAAAACTGCCCAATCATGTGTTTAATTTTTATTGGAAAATTACCCAAAACAAAAAAACTTTCCTGCCACACGATCTCATGGTAATCCACTGT
+
AAAAAFFFB@>1AECGF31GG0AGHHGHHG0FEFEFGF1FCBGG/BGAGBDGHFFHHHFFHGFHHFH//EFAGCG@EEE>E/>BEE?E/BGGHF1@21>B1>112122122BB1//?///??//////</?111111011>111<>1111>1FE<<00=0<<D0<000<<<C//;<G000/:;;00000:CCHBCFB/BFGF0/9...:9.99.-;B////////-/9-9---9-//////;///9////9
@M03495:530:000000000-LYBTV:1:1106:21303:21843 2:N:0:GTGACGTT+ATCTGGGA
ATATTTTGCCGTTGATAAACCACCCTCCCTGTGGTCGTTATCTTGCTCCTTCTGTCGTCAACGAATTTACTAATTCCAAAGCTCACATGCTGACAGATCGGAAGAGCGTCGTGTAGGGAAAGAGTGTTCCCAGATGTGTAGATACAGGGGGGGGGCGGGGTATTAAAAAAAAAAAAAAACGATACGAATACAACAGTCTATGTGAGACAGATCAACCGAGGAGTAACGCGATTGAGAAGATAACAGGTGCG
+
BBBBBFFFFFD2EEEGGGGFGGGGGGDEGCFGGGCGEAFFHBFGFGGDGHHHHFHFFGGHGHDGFEHHFGFHHHHFFFHHGHHHGFFGFFE@BBDGBGGHGGGDCFFEEEEEA/FBFGFHHHFC3B33BFHGH/233BB3@222222@?/>--99-9----./;/9/9;----;-----.-9..-....9////..;/9///////9/..////;/.9;---..///.----.9//.///////9/.///-
@M03495:530:000000000-LYBTV:1:1106:8223:21846 2:N:0:GGGACGTT+ATCTGGGA
ATATTTTGCCGTTGATAAACCACCCTCCCTGTGCCAAAGCTCACATGCTGACAGATCGGAAGAGCGTCGTGTAGGGAAAGAGTGATCCCAGATGTGTAGAACTCGGGGGGCGCCGGGTCATTAAAAAAAAAAAAAAGAACACTCCGTTGCACGACATAACAGCGAGAGGGTACCTCGGTCACACAATACACGACAGTGGAACACAACGACTGATTAGTGCCGGCGTTAGTCAGTGACGACATGTAAATTGA
+
CCCCCFFFFFCBGGGGGGGGGGGGGHHGGHHHCGHHHHGHHGFHHHHHHHHHHGGHHHGEGGHFHGGAF@E1BFGGHHHH3GBB3@B@GHHHFB44443@4@33E///<--:-:---.-90;009:B@=;D-;@=C...///0//.:0.:00;.;9.0;000.-----.../9009.....000..00000.-9--00/000//..9;.-..000000000------..0;9:00B0..--.090000000
@M03495:530:000000000-LYBTV:1:1106:21109:21849 2:N:0:GTGACGTT+ATCTGGGA
ATATTTTGCCGTTGATAAACCAGTCAGGAGTCCAAAGCTCACATGCTGACAGATCGGAAGAGCGTCGTGCAGGGAAAGAGTGTTCCCAGATGTGTAGAGGGAGGGGGGTGGCGTAGGAATAAAAAAAAGAAAAAAGTGCAGAACGCAGGGCGTCGAGGAAGAAATAAGAACAAGAGACGTAATAATAGCACTGGATCGACAAGACTGTTGACACGCATGGCTTAAGGTAGAGTGCGGATCACACTCGCATG
+
BBBBBFFFFFBAGGGGGGGGGGFGHHG4BAGHBFGHHHHHHHHHHHHHBBEFFDGHGGGGHHHEGGGEA115F@BFAFFHBFB44BEFH1GH44B43432111>/>/@--;.9.9-.00000;00-;9..99.:-.9//9///...-;-;.---9----...9///////.9...;.9....9/9/;///9//.///..-9-...//////:/9.--9.....////////////-----.:///9.--..
@M03495:530:000000000-LYBTV:1:1106:14336:21874 2:N:0:GTGACGTT+ATCTGGGA
ATATTTTGCCGTTGATAAACCAGCTAATCCTGAAAAAAAAATCAAAGCTAAAAACTACAATGCTAAGACCACGATGTGACTGCTATCAAAGTTAGATATATATGTAAATTATTCATCTGTCAAATCCTAGAATTATATCATACCTGCTCCAGCAATCACGACCTGTAATGGTTTAGTGGGTTGTTCACTGTTTCTGAAAAATGAAGATAGTTGTCCAGCTTCCAAAAAGTTTATTGTGTTTTCTAGTGGAG
+
CCBCCFFFFFD>EEGGGGGGGGHHHHHHHHHHFHHHGGGGGHGHHHHFHHHHGHDHHHHHHHHHHGHHFHHHGGHGHHHHHHHHHHHHHFGGHHHHHHHHFHHHFHHHHFHHHHHHHHHHFHFHHHHHHHHHHHGHHHHHHHFHHHHHHFGFFFGHHGHGDGGGHHFBGHHHHHHG>FFHGGGGEFHFFHHG0=DFHHHGGHHH0GBGFGHHFHHCGG/:FHHHGGEEEGGGGFFFFGCFGFEFFBFGA0:
@M03495:530:000000000-LYBTV:1:1106:14197:21900 2:N:0:GTGACGTT+ATCTGGGA
ATATTTTGCCGTTGATAAACCAGCTAATCCTGAAAAAAAAATCAAAGCTAAAAACTACAATGCTAAGACCACGATGTGACTGCTATCAAAGTTAGATATATATGTAAATTATTCATCTGTCAAATCCTAGAATTATATCATACCTGCTCCAGCAATCACGACCTGTAATGGTTTAGTGGGTTGTTCACTGTTTCTGAAAAATGAAGATAGTTGTCCAGCTTCCAAAAAGTTTATTGTGTTTTCTAGTGGAG
+
BBBBBFFFFFBAGGGGGGGGGGHHHHHHHHHHHHHHHGGGGHGFHHHFHFHHHHGHHHHHHHHHGHHHHHHHGGHGFHHGHHHHGGCGHHHFHHHHHHFHHHHHBDHHHHHHHHHHHHHHHHHHHGHHHHHHHGFHHHHHHHDFGHHHHHHHHHHHHHHGGGGGHHHHHHHGHHHH1>GHGGC.GHHHHHGD=DDDHFHHHHHHHGFHHHFGHHGFHFCHHHHHFH.EDCFGGGGGGGFGGGGGFGGGGB.
@M03495:530:000000000-LYBTV:1:1106:17814:21901 2:N:0:GTGACGTT+ATCTGGGA
ATATTTTGCCGTTGATAAACCACCCTCCCTGTGCCAAAGCTCACATGCTGACAGATCGGAAGAGCGTCGTGTAGGGAAAGAGTGTTCCCAGATGTGTAGATCTCGGGGGGCGGCGGGTAATTAATAAAAAAAAAAAAAAGACAAAGTAAGGAATGGGGAAGATGGAAGAGAAGCAGTAGGAGAGAAGAGAGCGAACGAGAGAGCACGGTGAGAGGACATAAGTATCTAAGACGAATGCACAATGCTACGTC
+
CCCCDFFFFFCBEGGGGGGGGGGGGHHGGHHHHHHHHHHHHHHHHHHHHHHHHHHHHHGGGGHHHGFGGGFBFGHGHHHHHHBFBBBGHHHHGHFH44@444B41?//<-----<--<-/:<0:000<FFFF;9<----../////000000/000.<<.<.0:0/0/../0/00/:0000/...0/0.<..<----...-...0.--<.<B00.../000:0000000000.-9.00000/0<<000...
@M03495:530:000000000-LYBTV:1:1106:24741:21916 2:N:0:GTGACGTT+ATCTGGGA
ATATTTTGCCGTTGATAAACCAGTCAGGAGTCCAAAGCTCACATGCTGACAGATCGGAAGAGCGTCGTGTAGGGAAAGAGTGTTCCCAGATGCGTAGATCTCGGCGGGTGCCCGCTCATTTAAAAAAAAAAAATAAGGATGTGTCAATGGTGCATAGGTGGTACTAGAGTAGAGTCGAAGTGTTATTGTGATGATTTCCGAGGTGGGGGTACGTGCACGTTATGCACACTGCTACATCACTGGTGCAACGA
+
BB@BBFFFFFB2EEGGGGFGGFHEGHHG4FGHGHHFBGBGHHHHHGHHGFFHHFHHGCGCGFHEGDE0A1BFGGGACFGHGH4@BBEFF1BG3>11/144@41//>/<<//?2//>>/F111??11<--<---:<00:00;/000;000/9;C000;900..000000000;00009..:.//////9///;////9//9.--...--;-./..9A.9.;.../////9//9//9//;////././///-.
@M03495:530:000000000-LYBTV:1:1106:21316:21918 2:N:0:GTGACGTT+ATCTGGGA
ATATTTTGCCGTTGATAAACCAGCTAATCCTGAAAAAAAAATCAAAGCTAAAAACTACAATGCTAAGACCACGATGTGACTGCTATCAAAGTTAGATATATATGTAAATTATTCATCTGTCAAATCCTAGAATTATATCATACCTGCTCCAGCAATCACGACCTGTAATGGTTTAGTGGGTTGTTCACTGTTTCTGAAAAATGAAGATAGTTGTCCAGCTTCCAAAAAGTTTATTGTGTTTTCTAGTGGAG
+
CBCCCFFFFFC>EFGGGGGGGGHHHHHHHHHHHHHHHGGGGHHHHHGGHHHHHHGHHHHHHHHHHHHHHGHGGGHGHHHHGHEHGHHHHHHHHHHHHHHHHHHHHHHHHHHHHHHHHHHHHHHHHHHHHHHHHHHHHHHHHHFHHHFHGHHHEHHHHHHGGGGGHFGFHHGFGHHH>FGH>FFDHHHHHHGHDGHHEHHGFHHHEHHHGHHHHHFFGFFHEHGHBFAEDFGGGGGEFFCFFFFFFFCFFFF
@M03495:530:000000000-LYBTV:1:1106:17658:21919 2:N:0:GTGACGTT+ATCTGGGA
ATATTTTGCCGTTGATAAACCAGTCAGGAGTCCAAAGCTCACATGCTGACAGATCGGAAGAGCGTCGTGTAGGGAAAGAGTGTTCCCAGATGTGTAGATATCGGGGGGCGCCGGGTAAGTAAAAAAAAAAATAGGTGAATAAAGCGGGGTCAAGGTTAGAAAACATGATGTTACATTAAAGTGGAAAAATAAAAAACAAGAAATGACGTGGATGGCACTGGCACACTATGGACGGAGAAGGTGGTGGGTGA
+
CBCBBFFFFFBAGGGGGGGGGGHHFHHEGGFHGHHHHGHHHHHGHEHHHHHHGHHH?EGGHFHFGGG0E1BFGGHGGHFHFGFBFBDBFGHF44@BG444441>//>--;---:-.-////////@ADA--.///:///;;//9/9-9--..//////./9///.//9:/;99///////////9//;..///;/-...//////;/...:.//.//9///;///9///////--..-9/.9/....-...
@M03495:530:000000000-LYBTV:1:1106:25902:21919 2:N:0:GTGACGTT+ATCTGGGA
ATATTTTGCCGTTGATAAACCAGCTAATCCTGAAAAAAAAATCAAAGCTAAAAACTACAATGCTAAGACCACGATGTGACTGCTATCAAAGTTAGATATATATGTAAATTATTCATCTGTCAAATCCTAGAATTATATCATACCTGCTCCAGCAATCACGACCTGTAATGGTTTAGTGGGTTGTTCACTGTTTCTGAAAAATGAAGATAGTTGTCCAGCTTCCAAAAAGTTTATTGTGTTTTCTAGTGGAG
+
BBBBBFBFFFBAEGGGGFFGGGHHHHFF4GGHHHHHHGGGGHHHHHGHHHHHHHGHHHHHHHHHHGHHFGHHGGHGHFHHGHFHGHFHGHHFHHHHHHHHHHHH4GHHHGHHHHHHFGHHHHHGGGGHHHHHHHGHHHGGHHHFGHFHFHHHHHHHHHHGGGGGFGHGHHH?GHHH=1FH<FFGHHHHHHGH=DHHHH<GGGHHHGHHHHGHHHHGHFGHGHHFGG.CE9BBBFFGFGCBBFFFFFFGFFE
@M03495:530:000000000-LYBTV:1:1106:12071:21923 2:N:0:GTGACGTT+ATCTGGGA
ATATTTTGCCGTTGATAAACCACCCTCCCTGTGGTCGTTATCTTGCTCCTTCTGTCGTCAACGAATTTACTAATTCCAAAGCTCACATGCTGACAGATCGGAAGAGCGTCGTGTAGGGAAAGAGTGTTCCCAGATGTGTAGATCTCGGGGGGCGCGGGGTCATGTAAAAAAAAAACAATGAAGGACAATCCAGGTGTCACATGTATAATGAAACGCATGCAGAGTTGTACCAGACAACACACAGACCATCT
+
CCCCCFFFFFB>EEGGGGGGGGGGGHHGAEFGHHHHGGGHHHHHEHFFFGHHGHHHEFFHGHGGGHHHHHHHHHHGHGHGFBGHFGHHHHHHGHHGHHGHFEFEBGHEFGGEE?GFGFFHHHHH3DDD?GFGHEBGDDD?D22222<?/>@9-:------;.///::/B;:BCFF.:.//////9././/9:;///////////9//:://///.--;.////.//9//;///;.//;....../..////
@M03495:530:000000000-LYBTV:1:1106:23030:21924 2:N:0:GTGACGTT+ATCTGGGA
ATATTTTGCCGTTGATAAACCAGCTAATCCTGAAAAAAAAATCAAAGCTAAAAACTACAATGCTAAGACCACGATGTGACTGCTATCAAAGTTAGATATATATGTAAATTATTCATCTGTCAAATCCTAGAATTATATCATACCTGCTCCAGCAATCACGACCTGTAATGGTTTAGTGGGTTGTTCACTGTTTCTGAAAAATGAAGATAGTTGTCCAGCTTCCAAAAAGTTTATTGTGTTTTCTAGTGGAG
+
CCCCCFFFFFCAEGGGGGGGGGHHHHHFFBGHGHHHHGGGGHHHHHHGHGHGHHGHHHHHHHHHHHHHFHHHGGHGHHHHHHHHGHHHHHHFHHHHHHHHHHHHFHHHHHHHHHGHHHHHHHHHHGFFHHHHHHHHHHHHHHFGGHFHHHHHGFHHHHHGFGGGHGGHHHHFHHFG>FFHDGCEHFHFHHHHDGHFFHHHGGHHHHGFHHHHHFFBGH/GCHFFHFGA.BFGGGBFGGFFGGGGGFFFFFE
@M03495:530:000000000-LYBTV:1:1106:24920:21931 2:N:0:GTGACGTT+ATCTGGGA
ATATTTTGCCGTTGATAAACCAGCTAATCCTGAAAAAAAAATCAAAGGTAAAAACTAAAATGCTAAGACCACGAAGTGACTGCTTTCAAAGGTAGATATATATGGAAATTAATCATCTGTCAAATCCTAGAATTATATCATACCTGGTTCAGCAATTACGGACTGGAATTGGTTAGTGGGTTGTTCACCGTTTCTGAAAAATTGAGGAAGGTTGTCAGCTTTCAAAAAGTTTATTGGTGTTTCTTGGTGAG
+
AAAAADFFBDD2EEFEG5GFAEGHHHHB4GHH5FA5FEEEGC3AFG52B5FGDGEC533A53555D33@?21?011?344B33434BBGH31B43344B444443?BD3F34B4F4??444?FF4FGFD43B4B12222?2B1?110B1B121<<11@1<//>>//0?11?1FG10<1FF.<-.<0000..<</000<0=:./0::/0/:.;0:.;;B0;B00;CF0CC00;00C000.9CFFG0;00;0.
@M03495:530:000000000-LYBTV:1:1106:4640:21932 2:N:0:GTGACGTT+ATCTGGGA
ATATTTTGCCGTTGATAAACCAGCTAATCCTGAAAAAAAAATCAAAGCTAAAAACTACAATGCTAAGACCACGATGTGACTGCTATCAAAGTTAGATATATATGTAAATTATTCATCTGTCAAATCCTAGAATTATATCATACCTGCTCCAGCAATCACGACCTGTAATGGTTTAGTGGGTTGTTCACTGTTTCTGAAAAATGAAGATAGTTGTCCAGCTTCCAAAAAGTTTATTGTGTTTTCTAGTGGAG
+
B?ABBFFFFFDAEGGGGGFFGGHHHHHBGHGHAFGHHGGGGHHHHGFBHHFHHHGHHHGHFHHHHHFFFGHHGCHFHFHGG3BFFF3BGFF4FHFH4FGHHHHHBFGHHFHHBDFGFEFGGHHGGHEHHHHHHHHHHHHHHHFGHHHHBGGHFHHHHCH?DCGGFHGBGHGGGCFF=>AAEEDEGHHHHHHHDGGHHBGHHHHEFGCHHHHHHHHFHHFFCFGB:CG..9FFFFFGFGGBBFBGFBFFEF?
@M03495:530:000000000-LYBTV:1:1106:25365:21937 2:N:0:GTGACGTT+ATCTGGGA
ATATTTTGCCGTTGATAAACCAGCTAATCCTGAAAAAAAAATCAAAGCTAAAAACTACAATGCTAAGACCACGATGTGACTGCTATCAAAGTTAGATATATATGTAAATTATTCATCTGTCAAATCCTAGAATTATATCATACCTGCTCCAGCAATCACGACCTGTAATGGTTTAGTGGGTTGTTCACTGTTTCTGAAAAATGAAGATAGTTGTCCAGCTTCCAAAAAGTTTATTGTGTTTTCTAGTGGAG
+
BB@BBFFFFFB>EEGGGGGGGGHHHHHBFGHHHHHGHGCGGHFHGHHGHGHHFHGHGEHHHHHHHFHH3GGHGGHGGGHHG@CGGHHGF@FBDGFHHHHFHHHHFGGGG4GHHHHHHHHHFHHHBFFHHHGHHHHHHHGHDHHBFHGHFHHGHHFHHHHGGGGGHFDFGFHFFHFG>FGHDECEHGHEHHHF0=FHGHGHHHGE=GGHBFHHHHHHHH/GFHFHGGEGDFGGGGGGBFBBBFEFFFCF?BA
@M03495:530:000000000-LYBTV:1:1106:20694:21958 2:N:0:GTGACGTT+ATCTGGGA
ATATTTTGCCGTTGATAAACCAGCTAATCCTGAAAAAAAAATCAAAGCTAAAAACTACAATGCTAAGACCACGATGTGACTGCTATCAAAGTTAGATATATATGTAAATTATTCATCTGTCAAATCCTAGAATTATATCATACCTGCTCCAGCAATCACGACCTGTAATGGTTTAGTGGGTTGTTCACTGTTTCTGAAAAATGAAGATAGTTGTCCAGCTTCCAAAAAGTTTATTGTGTTTTCTAGTGGAG
+
BBBBBFFFFFB2EEGGGGGGGGHHHHHHCGHHFFGHHGFGFGHHHHFHHFHHHGGHHGHHHHHFEGHHGHHHGGHGHHGGHGHHHFHGGHHHHHEGFHHHGFHHBGHHHHHHHHFHHHEGHGGHFGHHHFHHHHHGDGHHHHHHHGFBGHHHHH2@GGHGGGGGHFGGGHH<FGC1>1FFCC<<GHFHFFDG0=GHFBDGHHHEGHC0CGGCGHCCCFC0:CBHFH.9EBFBFFG;FF;CFBBFFFB0;0E
@M03495:530:000000000-LYBTV:1:1106:9513:21969 2:N:0:GTGACGTT+ATCTGGGA
ATATTTTGCCGTTGATAACCCACCCTCCCTGTGGTCGTTATCTTGCTCCTTCTGTCGTCAACGATTTACTAATTCCAAAGCTCACATGCTGACAGATCGGAAGAGCGTCGTGTAGGGAAAGAGTGTTCCCAGATGTGTAGAGATCGGGGGGGGCCGGGGCATTTAAAAAAAACACAAACGGTGTATACGAACTGGTGAGTGTTAGCAAACACACCAGAGTAACAGTGTAAATACTATCTGGATGTAAAGAA
+
CCBCCFFFFFCAEGGGGGGGGGGGGHHGGHGGHHHHGGGHHHHHHHHHHHHHHHHHGGGHGHGGHHGFHGHHHHHHHHHHHHHHHHHHHHHGHHHHHHHGFGGHHHGGGGGG/BGGFFHHGFHGFBBDGHHHHHHFG3>D222>2/C/@@--;--@-----;//:/;/B--;......;..:..////...-.//;//.;/////////.;9.....9.://///9/9///9/://://///9///////.
@M03495:530:000000000-LYBTV:1:1106:19574:21974 2:N:0:GTGACGTT+ATCTGGGA
ATATTTTGCCGTTGATAAACCAGGCGGACCAAAGCTCACATGCTGACAGATCGGAAGAGCGTCGTGTAGGGAAAGAGTGTTCCCAGATGTGTAGATCTCGGGGGTGGCCGGATCATTAAAAAAAAAAAAAGAAGAGAAATAGTGGGCAGGAAGAGGTCGAACGTGCAGGTGACTGTGTGAACGAGTGGTCTACATGCGTAGTAAAAGTCAATGTGGAGGGAGTGGCACGAAGAATGAGGACCAAGTAAGCA
+
CCBCCFFFFFCAEFGGGGGGGGHGHGGAEEHHHHHFGGHHHHHHHHGHGHHHHGGGGHGHGGGEFG?BGGGFHHHFHGGBBFGHHHHHHGHFE3444B4FE//B<//00<///-01111=<GGD-:::A-...//.///00000.9./.-./:...//--..-9.../..//:///;;;/9/..;...:/;//////9;.-./////:///;/:///..-9...9./9.....///////.....://::/
@M03495:530:000000000-LYBTV:1:1106:15744:21975 2:N:0:GTGACGTT+ATCTGGGA
ATATTTTGCCGTTGATAAACCAGCTAATCCTGAAAAAAAAATCAAAGCTAAAAACTACAATGCTAAGACCACGATGTGACTGCTATCAAAGTTAGATATATATGTAAATTATTCATCTGTCAAATCCTAGAATTATATCATACCTGCTCCAGCAATCACGACCTGTAATGGTTTAGTGGGTTGTTCACTGTTTCTGAAAAATGAAGATAGTTGTCCAGCTTCCAAAAAGTTTATTGTGTTTTCTAGTGGAG
+
BBABBFFFFFBBGGGGGGGGGGHHHHHHHGHHHFHHHGGFGHHFHGHBGGEHHHGHHHHHHHHGHHHHHHHHGGHGHGHHHHFFFGHHGHHHFHHHHFHHHHGHBGHHHGHHHHHHHGGHFHHHHGHHHHHHHHHFHHGHHHFCDHGHHCGGHHHHGHHGGGGGHGHGHHGGFGHB<FFHGEGDHHHHGHHH<DDFHHHHHHFBHHGHFHHFEHGFFHGHFFGHHGCEDGFFFF0BFFCFFGGGFFFGGFE
@M03495:530:000000000-LYBTV:1:1106:8949:21988 2:N:0:GTGACGTT+ATCTGGGA
ATATTTTGCCGTTGATAAACCACCCTCCCTGTGGTCGTTATCTTGCTCCTTCTGTCGTCAACGAATTTACTAATTCCAAAGCTCACATGCTGACAGATCGGAAGAGCGTCGTGTAGGGAAAGAGTGTTCCCAGATGTGTAGATATCGGGGGTGGGCGCGTAATTATAAAAAAAAAACAGAAAGACAGTGCTCTAGCGGTCGACGACAATACATAGTGAGATGTAGAACACGTCACAGACTACAGTATCAGA
+
CBCCCFFFFFCAFGGGGGGGGGGGGHHEGHHHHHHHGGGHHHHHHHHHHHHHHHHHGGGHGHGGGHHHGGHHHHHHHHHHHHHHHHHHHHHHHHHHHHHHGGGGHHHGGGGGE?GDFFHHHHHHBFD3DGHHHGGHFG3BGD2222?@/@D-<<-.-----::GE09;0;0@?@--..////////;////////9--.--------;9/////////////;/://///.....9//./////:///;;/
@M03495:530:000000000-LYBTV:1:1106:27118:21992 2:N:0:GTGACGTT+ATCTGGGA
ATATTTTGCCGTTGATAAACCAGCTAATCCTGAAAAAAAAATCAAAGCTAAAAACTACAATGCTAAGACCACGATGTGACTGCTATCAAAGTTAGATATATATGTAAATTATTCATCTGTCAAATCCTAGAATTATATCATACCTGCTCCAGCAATCACGACCTGTAATGGTTTAGTGGGTTGTTCACTGTTTCTGAAAAATGAAGATAGTTGTCCAGCTTCCAAAAAGTTTATTGTGTTTTCTAGTGGAG
+
AAABBFFFFBA2E2GGGGGGGGHGHHHFHHAF5GFGHGEGGHHGHHFFHGGFHHFFHHHHHHHHHHHHHGHHGGHFHHHHHH3FFF3GFDG4GHHHFHHHHHHHGHHHG4GHGGGHHHHHHHFHD?FHHHGHHHF4GHHFHHBCGHFCG?FHFB@GFGGGDCCCCGHBHHEFFGHF1>FGFECDHGGHHHHH0<GHGH<GHEGGHHHFEFHCGHBCCG/0CGGFCG.;C0FGGG9FFBCFBBBC0BFFG0E
@M03495:530:000000000-LYBTV:1:1106:11330:22002 2:N:0:GTGACGTT+ATCTGGGA
ATATTTTGCCGTTGATAAACCAGCTAATCCTGAAAAAAAAATCAAAGCTAAAAACTACAATGCTAAGACCACGATGTGACTGCTATCAAAGTTAGATATATATGTAAATTATTCATCTGTCAAATCCTAGAATTATATCATACCTGCTCCAGCAATCACGACCTGTAATGGTTTAGTGGGTTGTTCACTGTTTCTGAAAAATGAAGATAGTTGTCCAGCTTCCAAAAAGTTTATTGTGTTTTCTAGTGGAG
+
AA?AAFFD@FB>AEAGFGGGGGHHHHHHGGGDFGFFGG2EEFHHEGFHHHHHHBEGFFFFGFHHHHHHHGFHGGHGHFFGHHHHHGHGFGHHHHHHHHHFHGFHFFGHFGHHHHHHHHHHHHEDBGGHHF3DGHHHHHHGFHHHGBHHGHHBGHFHHHHGDCGGHHHDGHHFGFGF<FGHDFGGGHGHHGDD=DFFHHHEEAHDDCGHHHHHHHFFFGCGGFGBHCC.E0F09C;B;CCBBFBGBBBBAFE
@M03495:530:000000000-LYBTV:1:1106:22726:22010 2:N:0:GTGACGTT+ATCTGGGA
ATATTTTGCCGTTGATAAACCAGCTAATCCTGAAAAAAAAATCAAAGCTAAAAACTACAATGCTAAGACCACGATGTGACTGCTATCAAAGTTAGATATATATGTAAATTATTCATCTGTCAAATCCTAGAATTATATCATACCTGCTCCAGCAATCACGACCTGTAATGGTTTAGTGGGTTGTTCACTGTTTCTGAAAAATGAAGATAGTTGTCCAGCTTCCAAAAAGTTTATTGTGTTTTCTAGTGGAG
+
AAA?AFBDBFB2EECFBGGFGGHCHHBGBHHC5AFEFCGCEGGFHED2FGHAGFGFFFHGBGHHGHHHHHHHGCHEGHHFEGBFHHBGGGB4EGGHDFFBFHHHFGFHHBGH4GGHHGGHEHE?FFFHHHHHHHFFGHGHBHG0BG0FGFFFBGFGBBGD/CCDFFGBFGH?GFGE11FCAFCAGHGHGHDG<GDGHFGHHHH0=C0C0CGHBCGB:C:C0C:0:CCED0BFFFFBBF9CFBBFFF09AB?
@M03495:530:000000000-LYBTV:1:1106:11709:22016 2:N:0:GTGACGTT+ATCTGGGA
ATATTTTGCCGTTGATAAACCAGAGGACTCAGGCTGGACCAAAGCTCACATGCTGACAGATCGGAAGAGCGTCGTGTAGGGAAAGAGTGTTCCCAGATGTGTAGATGTCGGGGGGCGGCGTGTCGATAAAAAAAATAAAATAAGTAGAAGGCATGGATGCAAGTTCAGGAAGGATATGTACATGCTTAAAAGCATTGTGCAGGACATGAATGATAGACGTAGTTGTGGGGAGGAAACAAAGAAGCAGAATG
+
BBBBBFFFFFB>EGGGGGGGGGHHHGHHFEFFFHFHGHHHHHHHHGHHHHGHHFFGHHGGHGFGGGGFGGGEEGEEBGGHGHFHGHHFB@BGFDGHAGH4F443444?4///</----9:-9:...:.;//;-@-.///::/://///;/.../..//9.://///////;..9////;//////////://.;;/9/////...9/////9/////9.;A..///...-;--..///..//.9//:;:B/
@M03495:530:000000000-LYBTV:1:1106:18574:22039 2:N:0:GTGACGTT+ATCTGGGA
ATATTTTGCCGTTGATAAACCAGCTAATCCTGAAAAAAAAATCAAAGCTAAAAACTACAATGCTAAGACCACGATGTGACTGCTATCAAAGTTAGATATATATGTAAATTATTCATCTGTCAAATCCTAGAATTATATCATACCTGCTCCAGCAATCACGACCTGTAATGGTTTAGTGGGTTGTTCACTGTTTCTGAAAAATGAAGATAGTTGTCCAGCTTCCAAAAAGTTTATTGTGTTTTCTAGTGGAG
+
CCCCDFFFFFDCGGGGGGGGGGHHHHHG4GGHHHHHHGGGGHHHHHHHHHHHHHGHHHHHHHGHHHHHHHHHGGHGCHHHHHEHGHHGGHHHHHGHHHGHHHHHGHHHHHHHFHHHHHHHHHHHFGGHHHGHHHHHHHHHHHGHHHFHHHHHGHHGHGHGGGGGHHHHGHHGHHHHFFGHEGGGHHGHHHHG0DGHHHHHHFFHHGHHFHHHGHHGHGHHHHGGCBG.9CFGGGGGGGGGGGFGGGGF?0A
@M03495:530:000000000-LYBTV:1:1106:11429:22061 2:N:0:GTGACGTT+ATCTGGGA
ATATTTTGCCGTTGATAAACCAGCTAATCCTGAAAAAAAAATCAAAGCTAAAAACTACAATGCTAAGACCACGATGTGACTGCTATCAAAGTTAGATATATATGTAAATTATTCATCTGTCAAATCCTAGAATTATATCATACCTGCTCCAGCAATCACGACCTGTAATGGTTTAGTGGGTTGTTCACTGTTTCTGAAAAATGAAGATAGTTGTCCAGCTTCCAAAAAGTTTATTGTGTTTTCTAGTGGAG
+
CBCCCFFFFFCAEGGGGGGGGGHHHHHGHHHHEHHHHGGGGHGHHHFHHFGFHHGGHGHHHHHHHHHHHHHHGGHGHHHHHHEGFFGHHHHHHHHHHHHHHHHHHHHHHHHHHHHHHHGGHHHGFHHHHGHHHHHHHHHHHHFHHHEHFHHEFFGGEGFGGGGGHHHGHHHHGHHHGHAHEGGGHGDGHFFGDGHHGDGHHHHHGHGHHHGHHHHGGHCCCFFHFHEGGBFFGFFFFGCFFCFGFGGGGG.
@M03495:530:000000000-LYBTV:1:1106:15570:22077 2:N:0:GTGACGTT+ATCTGGGA
ATATTTTGCCGTTGATAAACCACCCTCCCTGTGCGTTATCTGCTCCTTCTGTCGTCAACGAATTTACTAATTCCAAAGCTCACATGCTGACAGATCGGAAGAGCGTCGTGTAGGGAAAGAGTGTTCCCAGATGTGTAGATCTGGGGGGTGGGCGGGTCATTAAAAAAAAAAAAAGAAGAGTGAAAATGAAGAGTAGTGACTGCACTAAATAAAGGTAGATGTACGTCTAGAAACGTGATAGGAGGTGGTAA
+
CCBCCFFFFFCBEGGGGGGGGGGGGHHGGHHHHHGGGGHHHHHHGHHHHHHHHGGGHGHGFGHHHHHHHGHHHHHHHHGHHHHHHHHHHHHHHHHHHGGGGHHGGGGGEG?FGHGHHHHHHHHFD?FFHHHHHBHGBF333B2>@/B@-<?-<@----<0<000<<=-@-<@>@..:/0.<00<:0000000.0000/0000/00:00000<0000:0000<00./</.0000<..../0:/0/.9...00
@M03495:530:000000000-LYBTV:1:1106:7002:22080 2:N:0:GTGACGTT+ATCTGGGA
ATATTTTGCCGTTGATAAACCAGAACCATCCAAAGCTCACATGCTGACAGATCGGAAGAGCGTCGTGTAGGGAAAGAGTGATCCCAGATGTGAAGATATCGGTGGTGGCCGGGGAAGTAAAAAACAAAAATAATGCAAACCTGACGTGCGTGCACCAATAACACAACAAAGTCTAGTAAGATGCACCAAAGAACTCAAGAACTGAATATCGTGACTTTGTCATAGTGCAGTGGACATAGCAACTCTCATAT
+
BBABBFFFFFB2EEGGGGGGGGHGHFAGHHHHHHHHHHHHCHFHFGFHHHCGHHGCGGEFFGEEE01125B?CGHFFGDF3B@F2GHH3@@4444334@4?/1?////00>//<///B33B32/??/F0?01111111<0/000<<...->...</../0000/<C..../00;000<00000000/...;/./0009009/00000090././.00000000////////////9//////.9///9/9/
@M03495:530:000000000-LYBTV:1:1106:6342:22101 2:N:0:GTGACGTT+ATCTGGGA
ATATTTTGCCGTTGATAAACCAGCTAATCCTGAAAAAAAAATCAAAGCTAAAAACTACAATGCTAAGACCACGATGTGACTGCTATCAAAGTTAGATATATATGTAAATTATTCATCTGTCAAATCCTAGAATTATATCATACCTGCTCCAGCAATCCTGGCAAACAACCTGCAGAAAAGCCAATCAAATATATTTTCACAAGAGATGGAATGTGAGGCAATAATAGAGTACAAAGGTTGAACCTGTAGAG
+
BBBBBFFFFFB2EEFGGFFGGGHGHHHGHFHHGFHHHGGFGHFHHHHHHHHGGFEGHHHHHHHHHHH3FGHHGGHGHHHHHHHHGGHHHFHDGHHGHHHHHHHHGGHHHHGHGHHHHHHHGHHHHHHHHGHHHHHHHHHGHHFFGHGFHGF2GGGHHGGHHHHHHHGHHGFHGHHBGGHHGGHBGFCHGHFGDGHHHHDGHBFFH<GGHCHHHGHFHHGEGHHGHGHHGFGFFF;CFFGGFGFEGGGGGF9
@M03495:530:000000000-LYBTV:1:1106:26434:22142 2:N:0:GTGACGTT+ATCTGGGA
ATATTTTGCCGTTGATAAACCAGCTAATTCCAAAGCTCACATGCTGACAGATCGGAAGAGCGTCGTGTAGGGAAAGAGTGTTCCCAGATGTGTAGAGATCGGTGGTGGGCGGGTCATTAAAAAAAAAAAACGAAATAGAAGAGATAGAGGAGAGGGCAGAGAATCACAGAGACTGGGAGACAAGAAGACTACGTACACGCTTGGACAGAAAGCAGACTCAAGTGAGATATGACCAGGAGGAACGCGCTAAT
+
DCCCCFFFFFBBFGGGGGGGGGHHHHHFFFHHHHHHHHHHHHHHHHHHGHGHHHGGGGHHHGEGFEE1BDFFHHHHHHHHGFGG3GHFGG4B44@43@B31?1??1////>////=2222?1FC-<@D-@.-....10111:</1111:/.........../00110010/</00...<..:/.///0<10/..0..1.-....000./000/0/<.00000<1:0::1111100.....9/...---9.1
@M03495:530:000000000-LYBTV:1:1106:25787:22146 2:N:0:GTGACGTT+ATCTGGGA
ATATTTTGCCGTTGATAAACCACCCTCCCTGTGGTCGTTATCCACTTCTTGCCCTCCAAAGCTCACATGCTGACAGATCGGAAGAGCGTCGTGTAGGGAAAGAGTGTTCCCAGATGTGTAGATCTCGGTGGTGGGCGGGGCATTAAAAAAATAAAAAAAAAGAGCAGTTATGATTGGACGTTGGAGATAATGGATGCGATACAGATACATGATAGAAGTCGCTTCCCATCAAAAATCTTCATAGCAATAGC
+
CCCCCFFFFFCAEGGGGGGGGGGGGHHGFFGHHHHHGGGHHHHHHHHHHHHHHHHHGHHHHHHFHHHGGGHHGHHHGHHHCGAFBFHGGGGEGFGHGGGHEGFGBF4BFGHHEGHH444?F4444B??//?//?>F//---:/:00;F0@D.CFBB9----..///9///////9/.//-....;://;///;B///-...-/://///9//;/9//:;/.:.../////////..////9//////////
@M03495:530:000000000-LYBTV:1:1106:18549:22165 2:N:0:GTGACGTT+ATCTGGGA
ATATTTTGCCGTTGATAAACCAGGACTCAGGCTGGACCAAAGCTCACATGCTGACAGATCGGAAGAGCGTCGTGTAGGGAAAGAGTGTTCCCAGATGTGTAGATCTCGGTGGTGGGCGGGTCATTAAAAAAAAAAAAAAGGGATAAATGAAGGGGAGCGTCATAACAACGAAAACAGTAGAAATAGGAAGGAGCAAAAATCAGAACGTAACAGATGTTGAGAAGAATGAGAGAAAAGGAAGATCATACCGA
+
CCCCCFFFFFDBGGGGGGGGGGHGHHHGHHHHHHGHHHHHHHHHHHHHHHHHHGHHHHHHHGGGGHHHGGGGEEBFGFGGHHHHHFGBBGGGHHHHHGHF4@4444?0?/E>////?///<>FF1=11?DCCGFG@---.9..//000000:0.9<9.-....00000.-..<@/./000000000000<...../0/..00:00/.9...0:/<0<:00<.0:0/000<0<.00//.//:.00:000/..
@M03495:530:000000000-LYBTV:1:1106:13175:22171 2:N:0:GTGACGTT+ATCTGGGA
ATATTTTGCCGTTGATAAACCAGCTAATCCTGAAAAAAAAATCAAAGCTAAAAACTACAATGCTAAGACCACGATGTGACTGCTATCAAAGTTAGATATATATGTAAATTATTCATCTGTCAAATCCTAGAATTATATCATACCTGCTCCAGCAATCACGACCTGTAATGGTTTAGTGGGTTGTTCACTGTTTCTGAAAAATGAAGATAGTTGTCCAGCTTCCAAAAAGTTTATTGTGTTTTCTAGTGGAG
+
BABBBFFFFFB?EGGGFFGBGGHHHHHHFHHHGEGHHGGGGHHHHHHHHFHHHFGHHHHHGHHGHHHH3FFHGGHGHHHBGHFGHHGHHHHHHHHHGHHHFHHGGGHHGHHHHHHHHHHHHHHGHHHGHHHHHHHFHHHHHHBGHHFHEHGFHFFHG1FEDCCGGGFHHHBFGHEH<GHEFG-CGGGHHHDHDGGHHGFFFHGHHHFHHFHHHF0CFHGHFFFBHFHG9CF0CCFBFBBFFGGGGEFGGGG
@M03495:530:000000000-LYBTV:1:1106:6407:22190 2:N:0:GTGACGTT+ATCTGGGA
ATATTTTGCCGTTGATAAACCAGTCACAACCACTTCTTGCCCTCCAAAGCTCACATGCTGACAGATCGGAAGAGCGTCGTGTAGGGAAAGAGTGTTCCCAGATGTGTAGATCTCCGGGGCGGCCCGGGCAATAACAAAAAACCCAACAGGACCACAGTCCGGCACTTTTGGAGGCTACCTGATGATGAACCACCGCAATCTGACACCGTCATGTACGGCATCTCTTCCCTCCTGTCGAACCATAGTATTGC
+
BBBBBFFFFFB>AAGGGBGBGFHHHGFAFEFGGHHHHHGHHHHHGHHHCHHHFFCGHHHHHHHHHHHEGGGGHGHGGGFFE?2BB13BFFBGFGBBBGHBFF3F@D?4BF44BB3///<//>//-----<.<000<0<..;......./::E.....0009----/;0009/9A../..///////9///...9.---.////;/9.-9...////..---9//////./...99/9..9-.///:9////
@M03495:530:000000000-LYBTV:1:1106:17576:22196 2:N:0:GTGACGTT+ATCTGGGA
ATATTTTGCCGTTGATAAACCAGTCAGGAGTCCAAAGCTCACATGCTGACAGATCGGAAGAGCGTCGTGTAGGGAAAGAGTGTTCCCAGATGTGTAGATCTCGGTGGGGGCCGGGTCATTAAAAAAAAAAAAAAAATAGAAAGCGGAGGATGCAGCGTGCGACAAAAGAGAATAATGATCATGTCAATTGAGCAGATACAAGCACACACTACCGATATAGTAACGAGAGGCTAAGCGAGTTGTGGAGCAGA
+
CCCCDFFFFFCBGGGGGGGGGGHHHHHHGFHHHHHHHHHHHHHHHHHHHHHHHHHHGGGGGHHGGGGEEBGGHGGHHHHHGH4BFGHGGGHH@F@43@444F1F1?///<//////<@2D>2@>@</CDC-@<---.001110/<----./0/010-9..-.---/<<.</<<11111<1<111111110100<//<1<1::.///...////-.--<<1111:<9..-...000/-.--.11.<<</.//
@M03495:530:000000000-LYBTV:1:1106:26296:22214 2:N:0:GTGACGTT+ATCTGGGA
ATATTTTGCCGTTGATAAACCAGAGGACTCAGGCTGGACCAAAGCTCACATGCTGACAGATCGGAAGAGCGTCGTGTAGGGAAAGAGTGTTCCCAGATGTGGAGGACTTGGTGGTGGCCGGATCATTAAAAAAAAAAAAACAGCAGCACTTCAAAGGATCATTGTTTATGAGAGTAGAGGTGCTAGTGCCTTACTTGATCAGATAGCTTACACAGGAATTGATCGTGGAGAAGATCTTCCTAAATCGACGA
+
AAABBFFFFFB>EEGGGGGGGGGHGGG4BEGHHHHHGHGHHHHHHHHHHHHHHHHHHHHGHHFDGGGF1FEGGGEGBEGHFGHHHGFBGG44FDGFCGHGBB3///?333?3/?//<00/////03B@222D<A@/----.././:/..0/:000;/:0/:000;0/0000;9B/0000//.90;09000;00/00900000;0//////////..../;9///.....9/::///://///////..---
@M03495:530:000000000-LYBTV:1:1106:20186:22216 2:N:0:GTGACGTT+ATCTGGGA
ATATTTTGCCGTTGATAAACCAGCTAATCCTGAAAAAAAAATCAAAGCTAAAAACTACAATGCTAAGACCACGATGTGACTGCTATCAAAGTTAGATATATATGTAAATTATTCATCTGTCAAATCCTAGAATTATATCATACCTGCTCCAGCAATCACGACCTGTAATGGTTTAGTGGGTTGTTCACTGTTTCTGAAAAATGAAGATAGTTGTCCAGCTTCCAAAAAGTTAATTGTGTTTTCTAGTGGAG
+
CCCCCFFFFFDAFGGGGGGGGGHHHHHHHHHHGHHHHGGGGHGHHHGHHHHHGHFHHGHHHHHHHHHHFFHHGGHGHHHHHHGHHHFHHGHHHHHHHHHHHHHHFFHHHHHHGHHHGHHHHHHHHGHHHHHHHHHHHHHHHHFHHHGHGHHHEHHHHHHGGGGGFGFFHHGGGHHG>GAG>FDGHHHHHHHH=DGHHFFGHHHFGHCGHHFHHGHBBC:GFHGFH0.:EBF0=FFFGG:FGFFFFFBFFFG
@M03495:530:000000000-LYBTV:1:1106:18084:22216 2:N:0:GTGACGTT+ATCTGGGA
ATATTTTGCCGTTGATAAACCACCCTCCCTGTGGTCGTTATCTTGCTCCTTCTGTCGTCAACGAATTTACTAATTCCAAAGCTCACATGCTGACAGATCGGAAGAGCGTCGTGTAGGGAAAGAGTGTTCCCAGATGTGTAGATATCGGTGGGGGGCGTGGCATTAAAAAAAAAAAAAAGCAGGAAGTTTAGTAGAATAGCAGAGTGTAGTAAACTCTCTAAATACATAGAACAGGTATGAACGAGAAAGCT
+
BCCCCFFFFFDBGGGGGGGGGGGGGHHGGHHHHHHHGGGHHHHHHHHHHHHHHHHHGGGHGHGGGHHHHHHHHHHHHHHGHHHGEHHHHHHHHHHHHHHGGGGGHHHGGGGEE?GBFFHHHHGHDFDDDGHHHGHF3BB32222DDFD/C?///----;--:;:0000;9-9>>;@--.:0/..:.0000;;00:0000000/.0000:::00:000000;0000:000000;/;0:0;;00.....00:0
@M03495:530:000000000-LYBTV:1:1106:19948:22245 2:N:0:GTGACGTT+ATCTGGGA
ATATTTTGCCGTTGATAAACCACCCTCCCTGTGGTCGTTATCTTGCTCCTTCTGTCGTCAACGAATTTACTAATTCCAAAGCTCACATGCTGACAGATCGGAAGAGCGTCGTGTAGGGAAAGAGTGTTCCCAGATGTGTAGAACTCGGTGGGCGGCGGGGGATTAAAAAAAAAAAAAATGAGGATATAGGCAGCAACGGCGAGAAGGTCAAACTGATGAGAGATAACCAGAGGAGGTCAGCGCGAGCTCAA
+
CCCCCFFFFFCAFGGGGGGGGGGGGHHEFGGGHHFHGGGHHHHHHHHHHHHHHHHHGGGHGHGGGHHHHHHHHHHHHHHHHHHHCGHHHHHHHHHHGHHHGGGGAGHFEGGGG?FFFFHHHHGHDFDD?FGHHGGHFGFBD22>2D/</?A//>------9-.9;0000;;CFF-:--.000/0:0000000.../9---9---./.00000900000;900:0000:0...9:.99/0/09-----.FB0
@M03495:530:000000000-LYBTV:1:1106:7345:22262 2:N:0:GTGACGTT+ATCTGGGA
ATATTTTGCCGTTGATAAACCAGGACTCAGGCTGGACCAAAGCTCACATGCTGACAGATCGGAAGAGCGTCGTGTAGGGAAAGAGTGTTCCCAGATGTGTAGATCTAGGGGGTGGGCGGGTCATTAAAAAAAAAAACACACCAGGACAGAACGAGAACGGCACAGTTATGGAAACTTACAGAACAACAAGTAGAGCATCACAACAGAAATATAAAACACATGGATATACGACAACATGACAAAACACATAA
+
CCCCCFFFFFBAEGGGGDFGGGHGGHHHHFHHHHGHHHHHHHHHHHHHHHHHHFGHFGHHFDEFE1GFFEEGEGBFGGEHHHGFFGFF4GGHHHHH3B44B@444BB4B////////</<--011<1<0<-CC@D-.9...9....././;/99.:./..---////9/////////;////////.../////////////;..//9//;//:///.../////////..9--..//9////....:///
@M03495:530:000000000-LYBTV:1:1106:24096:22266 2:N:0:GTGACGTT+ATCTGGGA
ATATTTTGCCGTTGATAAACCAGCTAATCCTGAAAAAAAAATCAAAGCTAAAAACTACAATGCTAAGACCACGATGTGACTGCTATCAAAGTTAGATATATATGTAAATTATTCATCTGTCAATCCTAGAATTATATCATACCTGCTCCAGCAATCACGACCTGTAATGGTTTAGTGGGTTGTTCACTGTTTCTGAAAAATGACGATAGTTGTCCAGCTTCCAAAAAGTTTATTGTGTTTTCTAGTGGAGG
+
BBBCBFFFFFBAFGGGGGGGGAGHHCGDGFHHDGGHHGGGGHGFHGFFHGGHHHGHHHHHHHHFHHF33GGHGGHGHEHDFGF@4FGGHHHHFGEGFHGHGHHH?GHHH4GH4FFHHGFHFHFFGHHHHHBHFHHHHFHHFHGHFGHH2FGGGHHGHCEGGGGHBG?FGH?DFCHHGHGFGCDHHHHGFFHHFGGHHHFHAGD0;.;CEHFHHH0;G/0CCGF90.99CFGGGB000/:BBBC0F0CA09A
@M03495:530:000000000-LYBTV:1:1106:11613:22292 2:N:0:GTGACGTT+ATCTGGGA
ATATTTTGCCGTTGATAAACCACACTTCTTGCCCTCCAAAGCTCACATGCTGACAGATCGGAAGAGCGTCGTGTAGGGAAAGAGTGTTCCCAGATGTGTAGATCTCGGGGGGTGGCGGAGCATTTAAAAAAAAAAACATAAACAGAGCAGAGCACGACCAAATGAATATGAACACAACCTCACCATAGATACTTTACAGATGTGTACTGATGAGAGCAAACAACGAGATCAAATATACCTATGACACACCA
+
CCCCCFFFFFCAFFGGGGGGGGGHGHHHHHHHHHHHGHGHHHHHHHHHHHHHHHHHHHHHGGGEHHHFEFGEG?FGHGHHHHHHFHFBFGHHEFHGFFEB344F4D1?/>/----.-----.0;//:://;9--:-.;/////////:///.//.:.9-:../////////////.:..///;.9//::BF//////////:///9///;///;//.///....-;.../////9//////9/:////...
@M03495:530:000000000-LYBTV:1:1106:10471:22296 2:N:0:GTGACGTT+ATCTGGGA
ATATTTTGCCGTTGATAAACCAGCTAATCCTGAAAAAAAAATCAAAGCTAAAAACTACAATGCTAAGACCACGATGTGACTGCTATCAAAGTTAGATATATATGTAAATTATTCATCTGTCAAATCCTAGAATTATATCATACCTGCTCCAGCAATCACGACCTGTAATGGTTTAGTGGGTTGTTCACTGTTTCTGAAAAATGAAGATAGTTGTCCAGCTTCCAAAAAGTTTATTGTGTTTTCTAGTGGAG
+
CBBCCFFFFFBAEGGGGGGGGGHGHGHCHHHHGHHHHGGGGHHHHHHHHHHHHFGHHHHHHGHHHHHHHHHHGGHGHHHHHF3GHHHHHHGEGHHHHHHHHHHHGHHHHGHHGHHHHGHHHHGHHHHHHHHHHHHHHHHHHHFHHHHHHHHHHHHHHHHGGGGGHHHGGHGGHHHH=FGHGGGDHHHHHHDD<GGHHHHHHHHHHHHHHHHHHHHFHHGFGHHFHGHEECFGGGBBF0:;CBBBFFGGGGE
@M03495:530:000000000-LYBTV:1:1106:22736:22311 2:N:0:GTGACGTT+ATCTGGGA
ATATTTTGCCGTTGATAAACCAGGACTCAGGCTGGACCAAAGCTCACATGCTGACAGATCGGAAGAGCGTCGTGTAGGGAAAGAGTGTTCCCAGATGTGTAGATCTCGGGGGGGGGCGGATCATTAAAAAAAAAAAAAAAAAGAAAGAAGAGCAGAGAGACAAAAGTAGGAAATGTGCGCACTAATACGAAACAGACGTGAAGTAGTCAGACGTATGACATGTGAGAGGTCAGAGTCGCTGAGTAGAGTGG
+
CCCCCFFFFFCAGGGGGGGGGGHGHHHHHHHHHHGHHHHHHHHHHHHHHHHHHHHHHGHHHGGGGHHHGGGGEGFGGHGHHHHGFGG4BFGHHHHHHFD44344D44BC/>/--;--:----.0;9BBFBAAF;D9-;----.../0/./0./0/;9/..////./900009/00;09.----90000....9/9/.-....0000000000-..;/00000000000.0/0/0000--....0;00009.
@M03495:530:000000000-LYBTV:1:1106:5951:22311 2:N:0:GTGACGTT+ATCTGGGA
ATATTTTGCCGTTGATAAACCCGGACTCAGGCTGGTCCAAAGCTCACATGCTGACAGATCGGAAGAGCGTCGTGCAGGGAAAGAGCGGGCCCAGATCCGGAGATCTAGGCGTTTCACCGCTCAACAAGGAATACCACCCCCCTCTACGACACTCTAGTGTGCCAGTATCCAATGTAATCACCACTTTGAGCCCGGCTCTTTCACACCTGACATAACCAGCCGCCTACACCACCTTTCCACCCCGTAACTCC
+
AA1AAFF3@BA1AE1GFBG1A0A0AAE011000B/0D1111AF1CGHCGH1B110110AG////B0B0EEEG>>/>1B//0?0B00>///</???G110<?//0BF11?G////11?1?////<F1.0.<><111><..-=--;/:CC..:=0;00C;0;0F099B00000;;;00000;C/0./0900.:9A;----////////9/:///////;B-------:-/;/-;--//9;//----:-9-;FB
@M03495:530:000000000-LYBTV:1:1106:9924:22326 2:N:0:GTGACGTT+ATCTGGGA
ATATTTTGCCGTTGATAAACCACCCTCCCTGTGGTCGTTATCTTGCTCCTTCTGTCGTCAACGAATTTACTAATTCCAAAGCTCACATGCTGACAGATCGGAAGAGCGTCGTGTAGGGAAAGAGTGTTCCCAGATGTGTAGAACACGGCGGGGGGCGGGGCCATAAAAAAAAAATATGGTGAAGGATCTAGTGAGGGAGGAAGAGAACACGATGAATGTGCTACAGAGGTAGTGGTCTGGATGGTAAGAGG
+
BBABBFFFFFBACGGGGGGGGGGGGHHEFHHHHHHHGGGHHHHHHFHGHHHHGHHHGGGHGHGGGGFHGGFHHHHHHGFFGFHHEEGDBGDHHGFHHGHHEGGGHHHCGGG>?/FFD/GGHHGGFGB3BDDFBGG?3B33222222?>/>-------99---.////;/-----.//////////.////9////....-......///..-..9/////9///////.//;//.////////.//////.
@M03495:530:000000000-LYBTV:1:1106:4434:22326 2:N:0:GTGACGTT+ATCTGGGA
ATATTTTGCCGTTGATAAACCAGTCTCCAAAGCTCACATGCTGACAGATCGGAAGAGCGTCGTGTAGGGAAAGAGTGTTCCCAGATGTGTAGATCTCGGTGGGGGCCGTATGATTAAAAAAAAAAAAAAAACTAGAGCACTCAGTAACAAACGACTGGAAAATATCACGACATCGAACACATTCAAAATATCCATCAATTCACCGTATTAACATGCTCTAACGAATTGAGATACAATCATGCTCTCTATAG
+
BCBCCFFFFFBAGEGGGGGGGFHHHHHHHGBFAGHHHHHHFHHHHHHHHHHGGGGHHHGEGGAEAFFHEHHGCHHFH@@FGGGH1FG@4B4B44@44B?1?1//>/////02?BG333B?@@C?/>-<---.000:00/.0//0000009.;..;.;.//0/090000..--././/.9/.//9/://////::////:/;///..../9//////////;/.:.;.//:.///::9/////////:/9//
@M03495:530:000000000-LYBTV:1:1106:24468:22331 2:N:0:GTGACGTT+ATCTGGGA
ATATTTTGCCGTTGATAAACCAGCTAATCCTGAAAAAAAAATCAAAGCTAAAAACTACAATGCTAAGACCACGATGTGACTGCTATCAAAGTTAGATATATATGTAAATTATTCATCTGTCAAATCCTAGAATTATATCATACCTGCTCCAGCAATCACGACCTGTAATGGTTTAGTGGGTTGTTCACTGTTTCTGAAAAATGAAGATAGTTGTCCAGCTTCCAAAAAGTTTATTGTGTTTTCTAGTGGAG
+
BBBBBFFFFFBAGGGGGGGGGGHHHHHHHHHGGHHHHGGGGHHHHHGHHHHGHHFHHHGFHGHGEDFFHHHHGGGECGGFHHEHHGHHFFFEGHHHGHHHHHHHBFHHHHHHHHHHHHHHHHHHHHFHHHHHGGHHHGHHHHGFHHHHBFHHEHGHCGHGDFGGHDGHGHHFGGHF1>GHDFGGEHHGGHGG0DDGHFGHHGHHBGCCFHHFGHGHFGGFBBGF:C:CFGGBFC09CFGGG/B09FFEFBE
@M03495:530:000000000-LYBTV:1:1106:24951:22332 2:N:0:GTGACGTT+ATCTGGGA
ATATTTTGCCGTTGATAAACCAGGACTCAGGCTGGACCAAAGCTCACATGCTGACAGATCGGAAGAGCGTCGTGTAGGGAAAGAGTGTTCCCAGATGTGAAGATCTCGGTGGGGGGCGGAGGATGAAAAAAAAAAACAAGAAAGACGTCGAGTGCACGGGGATTTTCGCTAATCTAGTCCAACAGGTCGTAGTAGTAGCTGCGCGCATGACCACGCCTGCGAGTCAGACTGTTGGGATGGATGGATGATCT
+
BBBBBFFFFBB>EFGGGGGGGGHGHHHHGHHHAFFHHHHHHHGHFHHHHHHHHFHHHGGFHGEEGHHHCEEGEF?2FGGFHHHFE4F444@B3FFGHGF44B33344?F?EE/</----;--;//////9;B;-9-....;9///....---9.///.----.///;-..9.//;///9////.9.9;-9..9;////////-----..////......9---9.//9//////;-./..///;/9/////
@M03495:530:000000000-LYBTV:1:1106:11184:22337 2:N:0:GTGACGTT+ATCTGGGA
ATATTTTGCCGTTGATAAACCAGCTAATCCTGAAAAAAAAATCAAAGCTAAAAACTACAATGCTAAGACCACGATGTGACTGCTATCAAAGTTAGATATATATGTAAATTATTCATCTGTCAAATCCTAGAATTATATCATACCTGCTCCAGCAATCACGACCTGTAATGGTTTAGTGGGTTGTTCACTGTTTCTGAAAAATGAAGATAGTTGTCCAGCTTCCAAAAAGTTTATTGTGTTTTCTAGTGGAG
+
B3ABBFFFFFB?EGGGGGGGGGFHHHHFFFFHHGHHHGGGGHFHHHHEGHHHHHGHHHHHGGHFGHHFGHGHGGHGHHHHGHGGGFFHHHHHHHHHHHHHHHHHFFHHHFHHHHHHHHHHHHHHGGGHGGHHHFHHHHFFHHFCGHHHHFHFFGCGCGHGGGCGFFGFGHGGHGH<==GHEGGGHHEHHFHFDGHHHH0=.CGGHHFHGHHFFGH0GGGGCCGC0CG.;BBGGGG000;CFFGGFGBFAFE
@M03495:530:000000000-LYBTV:1:1106:11707:22343 2:N:0:GTGACGTT+ATCTGGGA
ATATTTTGCCGTTGATAAACCAGCTAATCCTGAAAAAAAAATCAAAGCTAAAAACTACAATGCTAAGACCACGATGTGACTGCTATCAAAGTTAGATATATATGTAAATTATTCATCTGTCAAATCCTAGAATTATATCATACCTGCTCCAGCAATCACGACCTGTAATGGTTTAGTGGGTTGTTCACTGTTTCTGAAAAATGAAGATAGTTGTCCAGCTTCCAAAAAGTTTATTGTGTTTTCTAGTGGAG
+
BABBBFFFFFD>EEGGGGGGGGHHHHHHGHHHHHHHHGGGGHHGHHHGHHHHHHGHHHHHHHHHHHHHGFGHGGHGHHHFFGFGBGHGHHHFGHFHHHHHHHHHFGHHHHHHHGHHFHHHGHHG4?FGHHHHHHHHHHHHHHFGHHHHFFFBGGFFFFFGADGGHFHHGHHGHHHH>FGHDGGGHHFGGGHG=GHHGDGGHHHGHHEFHHHHHFBGHGCGFFFG0C.;EBFEFFFB;;:9CFFGFGGGG0E
@M03495:530:000000000-LYBTV:1:1106:24205:22345 2:N:0:GTGACGTT+ATCTGGGA
ATATTTTGCCGTTGATAAACCAGCTAATCCTGAAAAAAAATCAAAGCTAAAAACTACAATGCTAAGACCACGATGTGACTGCTATCAAAGTTAGATATATATGTAAATTATTCATCTGTCAAATCCTAGAATTATATCATACCTGCTCCAGCAATCACGACCTGTAATGGTTTAGTGGGTTGTTCACTGTTTCTGAAAAATGAAGATAGTTGTCCAGCTTCCAAAAAGTTTATTGTGTTTTCTAGTGGAGG
+
BBAABFFFFFDAEGGGGGGGGGHHHHHFGFGFGHHHGGGGHHHHHGEGFHHHGDGHHHHFFHHHHHHH2FFFGHGGHGHDGGHG4GHHGHFFHHHHHHHHHHHFGHHHHHHHHHFHHHHHHFGHFCGHHHHHHHHFHHHHHFFHHFFHHGHHHFHFGFDDCFDHFDFFGGFGHHEDGEHDECAHFBGFGFHH1GBGHHHHCGGFGHHHHHGHGHBGGBGFHG0GBGFCCG0BFGFFFCFFFFB9C;F.0C.
@M03495:530:000000000-LYBTV:1:1106:16320:22353 2:N:0:GTGACGTT+ATCTGGGA
ATATTTTGCCGTTGATAAACCAGCTAATCCTGCAAAAAAAATCAAAGCTAAAAACTACAATGCTAAGACCACGATGTGACTGCTATCAAAGTTAGATATATATGTAAATTATTCATCTGTCAAATCCTAGAATTATATCATACCTGCTCCAGCAATCACGACCTGTAATGGTTTAGTGGGTTGTTCACTGTTTCTGAAAAATGAAGATAGTTGTCCAGCTTCCAAAAAGTTTATTGTGTTTTCTAGTGGAG
+
AA?AAFF3B1>>EAEGGFGFBAGHCGCHBFHG1BEG00AEEGFCHFF0FFGHFFAEGBBEAACHH2FGGFGGGEHGFHEHFFGBFGHG2FGHHHGFFFGFGHFH2@GHFFHHHGE>GGHGGHFH2BFGFFGGHHHFGFFHHB1FFFHGGHF10GHHFBG?ACGGHHFHDGBFGHBGDF0<CFGGHHFGHHB1<DDDGFDGAFB00G0DFGBGGHH0:C/0CG/;:CA.CCFG0;FGGGBBF/00;90;.0;
@M03495:530:000000000-LYBTV:1:1106:21489:22355 2:N:0:GTGACGTT+ATCTGGGA
ATATTTTGCCGTTGATAAACCAGCTAATCCTGAAAAAAAAATCAAAGCTAAAAACTACAATGCTAAGACCACGATGTGACTGCTATCAAAGTTAGATATATATGTAAATTATTCATCTGTCAAATCCTAGAATTATATCATACCTGCTCCAGCAATCACGACCTGTAATGGTTTAGTGGGTTGTTCACTGTTTCTGAAAAATGAAGATAGTTGTCCAGCTTCCAAAAAGTTTATTGTGTTTTCTAGTGGAG
+
BBBBBFFFDFBAEEGGGGGGGCHHHHHFHGHFFGHFHGGGGHHHHHHHHH5GFBEHHHHHHGFFHHHHFHGHGGHGGFFHGHEHHGFGGEDGHHGHFGGGFHHHFGHHHHHHDFHHHHHHEHHHBEGHHHHHHHHGHHHHHHFFGHHFGGGHGFHHHGHDCBD/FFFHFHFFGHHG>GHHGGDDF1<GHHDH0=FFFGFFHEG0GHFHHHFFHHHBHF/GFF/C0C..ABGGFFGFGGFFG/9BBB0FFFG
@M03495:530:000000000-LYBTV:1:1106:12585:22364 2:N:0:GTGACGTT+ATCTGGGA
ATATTTTGCCGTTGATAAACCAGCTAATCCTGAAAAAAAAATCAAAGCTAAAAACTACAATGCTAAGACCACGATGTGACTGCTATCAAAGTTAGATATATATGTAAATTATTCATCTGTCAAATCCTAGAATTATATCATACCTGCTCCAGCAATCACGACCTGTAATGGTTTAGTGGGTTGTTCACTGTTTCTGAAAAATGAAGATAGTTGTCCAGCTTCCAAAAAGTTTATTGTGTTTTCTAGTGGAG
+
BABBBFFFFFB>EEGGGGGGGGHGHHHHHHHHHHHHHGGGGHFGHFGBGHHHHHDHHHHHHHHFHBGHHGGHGGEE1@FDFFBFDGGHHHHHFFHHHFHHFHHHGGHHHBGHFHFHHBDHBHHFGFFFHHHHHFHHHHGHHHGHFHGGHHFGBFFFCFGGGGGGHHHHGHHGG0F<1>FFEFCGHB=GGHHHGHEGGHHHHHGHDCCHFHHFHHGBFH/CCGCCGHHGFBFB0CBCFFGGGBF90BBFFBA
@M03495:530:000000000-LYBTV:1:1106:21039:22367 2:N:0:GTGACGTT+ATCTGGGA
ATATTTTGCCGTTGATAAACCACCCTCCCTGTGGTCGTTATCTTGCTCCTTCTGTCGTCAACTTACTAATTCCAAAGCTCACATGCTGACAGATCGGAAGAGCGTCGTGTAGGGAAAGTGTTCCCAGATGTGTAGATCTCGGGGGGCGCGGCATCATTAAAAAAAAAAAAAAAAGAAGAATGTCAAGAGTCTAGTCTAGTTATGTAGACAGTACAGCACGGATGATGCGTAGAATACTAGTGAACGACATG
+
CCCCCFFFFFB>EEGGGGGGGGGGGHHGAGGGFHHHGGFHFHHHHHHHHHHHHHHHGGGHGHHGHHHHGGHHHHHHHHHHGHHHGHHGHHHHHHHHDEEGHHEEEEGGG?BFDGGHHH?FB44FFFGHGF?3333333BB0//<A-9;--9---/0;000::B-B-:-;-9-9-.9.;0/00000000.:0090000:00000000:000/900000/9---.90000-.:-.0000:0000000.:--.0
@M03495:530:000000000-LYBTV:1:1106:16208:22380 2:N:0:GTGACGTT+ATCTGGGA
ATATTTTGCCGTTGATAAACCAGCTAATCCTGAAAAAAAAATCAAAGCTAAAAACTACAATGCTAAGACCACGATGTGACTGCTATCAAAGTTAGATATATATGTAAATTATTCATCTGTCAAATCCTAGAATTATATCATACCTGCTCCAGCAATCACGACCTGTAATGGTTTAGTGGGTTGTTCACTGTTTCTGAAAAATGAAGATAGTTGTCCAGCTTCCAAAAAGTTTATTGTGTTTTCTAGTGGAG
+
BABABFFDFFD2EEGGGEGGGEHHHDHEDGGHFHGFEEEGGHHFHHHEFHGGHFEHHHGFFGHHHEGFGHGHGGHEBFGH4@CGHH3GEBDGGHHHHFHEFHHH?FGHGGHGHHGHHHHHEHHFHFFFHHHFHHHHHHHFHH1FGGGHFCGHHFFGC@GEDCCDHHHFGHGBFF<FF=FFAFGGHHHFFFGH=GHHHHHGHGFBDGCBGHF00<CC:G/G0;/<GBGEDBBFFF;;FF9FGFGE00;;.0.
@M03495:530:000000000-LYBTV:1:1106:25732:22387 2:N:0:GTGACGTT+ATCTGGGA
ATATTTTGCCGTTGATAAACCAGCTAATCCTGAAAAAAAAATCAAAGCTAAAAACTACAATGCTAAGACCACGATGTGACTGCTATCAAAGTTAGATATATATGTAAATTATTCATCTGTCAAATCCTAGAATTATATCATACCTGCTCCAGCAATCACGACCTGTAATGGTTTAGTGGGTTGTTCACTGTTTCTGAAAAATGAAGATAGTTGTCCAGCTTCCAAAAAGTTTATTGTGTTTTCTAGTGGAG
+
BBABBFFFFFBAFGGGGGGGGGHHHHHHHHGHFGGHHGGGGHGGHHHEHHFHHBEGHHHHHHHHHHHHHHHHGGFEGHHHHFCEGHHHGDFHHHHHGHHHHHHHBFHHHHHHFHFGHHHHHHHHGGGHHHHHHHHHHGHHHHHFHHAGGFHHFHFHGHHGGGFDFFGHGGHFGHHF>>GEDFCEHHHEHHHHDDFGHHHHGHGHBGHHHFHFHHFGHHFCGFGFCC.CDFGGFBFGGFFFFFGGFGGGGBE
@M03495:530:000000000-LYBTV:1:1106:7844:22387 2:N:0:GTGACGTT+ATCTGGGA
ATATTTTGCCGTTGATAAACCAGAACCATCCAAAGCTCACATGCTGACAGATCGGAAGAGCGTCGTGTAGGGAAAGAGTGTTCCCAGATGTGTAGATCTCGGTGGGCGCCGGATTATTAAAAAAAAAAAAAAAAGGAAAAAAAAAAGGTACGGTGTAAGAGTGTAAAGAGTACACAGTGTAAGAGGTCAGAATAATAAGAGATAAAAAACAGGAACCAGACTAGTAAATACGATGAATTATGAGATATCTA
+
EEEEEFFFFFCBEGGGGGGGGGHHHHHHHHHHHHHHHHHHHHHHHHHHHHHHHHGGGGHHHGGGGEEBBDGGHHHHHHGH@BFGGHGHHGFH44E44@4GAF1E?//>/</////B333?FBGGC<AD>-----..//:/.-----..01<../..011101111111::111110.01<11110.0/0/11111111110/:11110-../..:......000111111:.<<.1:11<111<1111<<<
@M03495:530:000000000-LYBTV:1:1106:16242:22391 2:N:0:GTGACGTT+ATCTGGGA
ATATTTTGCCGTTGATAAACCAGAGGACTCAGGCTGGACCAAAGCTCACATGCTGACAGATCGGAAGAGCGTCGTGTAGGGAAAGAGTGTTCCCAGATGTGTAGGTCTCGGGGGGGGCCGGGTCTATAAAAAAAAAAAACAAAGCGAAAGAGTACACGTCGATAAGGTTGAAGCAATAAAAGCAAGAACTCTGGATAGATCAATCAAACTACTATATACGCGCGAGATCAGTATAATAGTGTGAACACACT
+
CCCCDFFFFFDBGGGGGGGGGGHHHGHHHHHHHHHHGGHHHHHGHHHHHHHHHHHHHHHHHHHGGGGGHHGFGGEF?EGHGHHHHHHBG4BBEGHHHFH4G44B334443?//>:-<-9-9-.-/1<1<<BFCA;=D--....//<.--.//111<1...--...0010//1100/:<01:1<0<<///11110111011100110<0:0101111111..------.00011111111111111<1/9./
@M03495:530:000000000-LYBTV:1:1106:17993:22405 2:N:0:GTGACGTT+ATCTGGGA
ATATTTTGCCGTTGATAAACCAGCTAATCCTGAAAAAAAAATCAAAGCTAAAAACTACAATGCTAAGACCACGATGTGACTGCTATCAAAGTTAGATATATATGTAAATTATTCATCTGTCAAATCCTAGAATTATATCATACCTGCTCCAGCAATCACGACCTGTAATGGTTTAGTGGGTTGTTCACTGTTTCTGAAAAATGAAGATAGTTGTCCAGCTTCCAAAAAGTTTATTGTGTTTTCTAGTGGAG
+
CCCCCFFFFFCAGGGGGGGGGGHHHHHHHHHHHHHGHGGGGHHHHHHHHHHHHHGHHHHHFHHHHHHHHHHHGGHGHHHHGH3GGGHHHHHFHHHHHHHHHHHHFHHHHHHHHHHHHHHHHHHHFGHFHHHHHHHHGGHHHHHFHHGHHHHHHGGHFHHFGGCGHHHGHHGFHHGF<G0GAGGFHGHHHHHH==DGHHHFHHHGHHHHGHGHHHFCGHFGHHECCGE?EFGBBFBFGGFFGFGGFFFFFFG
@M03495:530:000000000-LYBTV:1:1106:7233:22419 2:N:0:GTGACGTT+ATCTGGGA
ATATTTTGCCGTTGATAAACCAGCTAATCCTGAAAAAAAAATCAAAGCTAAAAACTACAATGCTAAGACCACGATGTGACTGCTATCAAAGTTAGATATATATGTAAATTATTCATCTGTCAAATCCTAGAATTATATCATACCTGCTCCAGCAATCACGACCTGTAATGGTTTAGTGGGTTGTTCACTGTTTCTGAAAAATGAAGATAGTTGTCCAGCTTCCAAAAAGTTTATTGTGTTTTCTAGTGGAG
+
BBBBBFFFFFBBGGGGGGGGGGHHBFHHGGGHFHHCHGGGGHHHHHFHHHHHHHGHHHHHGHHFHHHHHHHHGGHGHHHFFGHHHHHHHHGHFHHHHHHHHHHHHHHHHFHHHHHHHHHHFHHHHGFHHHHHHHHHHHHHHHHHHHHGHHHHHHHFHCGDGGGGGGGGHHHDHHHHFGHGGGGGHHHHHHHHDGHHGHHGGHHGHGHHHHHGHHFGFHHFFHHHHFHGGFGGGFFGFB9FFGBFFB;9AFA
@M03495:530:000000000-LYBTV:1:1106:27721:22444 2:N:0:GTGACGTT+ATCTGGGA
ATATTTTGCCGTTGATAAACCAGAGGACTCAGGCTGGACCAAAGCTCACATGCTGACAGATCGGAAGAGCGTCGTGTAGGGAAAGAGTGTCCCCAGATGTGGAGGTTTCGGGTGTGGCACTGCAGATAAAAAAAACAAATCAGGAGTTCTCCACCATTACATATACACTTTCGCACTTGATCTGTTTCTGTAGAGCTGTCACGGTCAATAGACTTGAGTCTTGATATGCTACATATCACGTAGGTGTGTGT
+
AAAAAFFF1B>1A1AGDGFGF0AGCEF00FABBB0FEH0EF/BB0BBAECDGHDGHHEHFGBGA?FE0AAEEEEEA/0BFA>BG0E0@B1@B1?FE/FF2>11?/?>11/</?</<?/010B1B11111>@1<////?0111111.>0111>F00.0000=00==0=00<0<...;-/000000:0000:0:00090/000;.....;0;00;0;00009009000;0/;/9B/9////-9---9/;-9--
@M03495:530:000000000-LYBTV:1:1106:23433:22449 2:N:0:GTGACGTT+ATCTGGGA
ATATTTTGCCGTTGATAAACCAGCTAATCCTGAAAAAAAAATCAAAGCTAAAAACTACAATGCTAAGACCACGATGTGACTGCTATCAAAGTTAGATATATATGTAAATTATTCATCTGTCAAATCCTAGAATTATATCATACCTGCTCCAGCAATCACGACCTGTAATGGTTTAGTGGGTTGTTCACTGTTTCTGAAAAATGAAGATAGTTGTCCAGCTTCCAAAAAGTTTATTGTGTTTTCTAGTGGAG
+
CCCCCFFFFFC>EGGGGGGGGGHHHGHGHHHHHHHHHGGGGHHHHGHHHHHHHHGHHFHHHHGHHHHHHHHHGGHGHHHHGHHHHHHHHHGGHGHHHHHHHHHHGHHHHHHHHFFHHHGHFHHHHGHFHHHHHHHFHHHHHHHFGHGHHGHGHHGHHFHDEFGGHGGEHHFGHHFF<FHEEGCGHGGHHGHG=DGFHGHHHHGHFHHHHHHHHHFGHGCGFHHFBGG.EFGGGGFBFGFFGFBFFGBC?09
@M03495:530:000000000-LYBTV:1:1106:14595:22462 2:N:0:GTGACGTT+ATCTGGGA
ATATTTTGCCGTTGATAAACCACCCTCCCTGTGGTCGTTATCTTGCTCCTTCTGTCGTCAACGAATTTACTAATCCAAAGCTCACATGCTGACAGATCGGAAGAGCGTCGTGTAGGGAAAGAGTGTTCCCAGATGTGTAGATATCGGTGGGGGGCGGGGCATTTAAAAAAAAAAATAATAGAAAAAGGGTGGGAGCTGAGAGACACATCAACATGACGTAAAGAACGGTATAATGTAGACAAGGTAAACAC
+
BCCCDFFFFFDBGGGGGGGGGGGGGHHGGHHGHHHHGGGHHHHHHHHHHHHHHHHHGGGHGHGGGHHHHHHHHHHHHHGHHHHHHHHHHHHGHHHHHHHGGGGHHHGGGGGG?FHGGGHHHHHHGDBFHHHHHHH3F332222@@=C/?////-9-----<<00<0<009<-<-<.<0000000/......--....00<00.////0<00/0/00:....<00./.<...0000<<0000/..000000.
@M03495:530:000000000-LYBTV:1:1106:12530:22472 2:N:0:GTGACGTT+ATCTGGGA
ATATTTTGCCGTTGATAAACCAGCTAATGCTGAAAAAAAAATCAAAGCTAAAAACTACAATGCTAAGACCACGATGTGACTGCTATCAAAGTTAGATATATATGTAAATTATTCATCTGTCAAATCCTAGAATTATATCATACCTGCTCCAGCAATAACGACCTGTAATGGTTTAGTGGGTTGTTCACTGTTGCTGAAAAATGAAGATCGTTGTCCAGCTTCCAAAAAGTTTATTGTGTTTTCTAGTGGAG
+
11A>AFD31FD1EECGC3BAFGA0EHG311DF11BAFC/E/F11BAAGGDGHB1E11FEFHHHE2FC1DFG/EEEFCD2G2B0@BGGHBF1@GE@GDGFH2DGH2BGEGB12BDHHHFB>>F>12<FGHHHDDBG2>222BDB0BF011BB1FFFD111<////0??GGHB<1??GHDGE.FCE.1BD0D<D000<00<DHHF00;;C0.:.:CG:0;/;:0/000..:B0;BF0C0;//9/;09;FFACE
@M03495:530:000000000-LYBTV:1:1106:21471:22480 2:N:0:GTGACGTT+ATCTGTGA
ATATTTTGCCGTTGATAAACCAGCTAATCCTGAAAAAAAAATCAAAGCTAAAAACTACAATGCTAAGACCACGATGTGACTGCTATCAAAGTTAGATATATATGTAAATTATTCATCTGTCAAATCCTAGAATTATATCATACCTGCTCCAGCAATCACGACCTGTAATGGTTTAGTGGGTTGTTCACTGTTTCTGAAAAATGAAGATAGTTGTCCAGCTTCCAAAAAGTTTATTGTGTTTTCTAGTGGAG
+
BBBBBFFFFFB2FGGGGGGGGGHHHHHHFHHHGHHHHGGGGHHHHHHHHHHHHHGHHHHHHHHHHGHHHHHHGGHGHHHHHHGHHHHHHFGGHHHHHHHHHHHHGHHHHHHHHHHHHHHHHHHHGGHHHHGHHHHHHHHHHHHHHHHHGHHHGHGHHHHGDGGGFHHHHHG<GHHH><GHGGGGHHHFHHGGDGFHHHHFFHHEFHHHHHHHHHHCGHGHHHHFGHH?EFGGGFGFGGFGFGGGGGGGGF?
@M03495:530:000000000-LYBTV:1:1106:9777:22490 2:N:0:GTGACGTT+ATCTGGGA
ATATTTTGCCGTTGATAAACCAGAGGACTCAGGCTGGACCAAAGCTCACATGCTGACAGATCGGAAGAGCGTCGTGTAGGGAAAGAGTGTTCCCAGATGTGTAGATCTCGGGGGGGGCCGCGTCCTTAAAAAAAAAAAACAGAACCAAAATAAGCTTGATGAGAACACACGAGTGACCAGAAATAGACTACTGCTACTACATTGCAATAAGGACTCATCGACTAGCATATCTGGTGATATCACTATGACGT
+
DCDCDFFFFFDAGGGGGGGGGGHHHGHH4FBFBGHHGGHHHHHGHHHHHHHHGFHGHHHHHHHEEGGFFHGGGGEGGGHHGGHHHHHGH4B@GHHGHHHFG4BE44??FAF/<@-----:-----.:0090B-@C-@-;:.//0/:....0000000/.00000009/;.;99..0000../00:00000/000000000000:0;0009000.//0090/9.-0/0;0000000/0000000000000;.
@M03495:530:000000000-LYBTV:1:1106:21420:22494 2:N:0:GTGACGTT+ATCTGGGA
ATATTTTGCCGTTGATAAACCAGTCAGGAGTCCAAAGCTCACATGCTGACAGATCGGAAGAGCGTCGTGTAGGGAAAGAGTGTTCCCAGATGTGGAGATCTCGGTGGGGGCCGGGTGAATAAAAAAAAAAAAAACATAGAAAGATGAGGGAGCAGGTGAAGGAGTCAGTACGATGTATTGCTCAAAAAGCATGCAAAATCAGGTGAGGCAGCAGTGTAATTCATATAGTGAGGCTACTCTATAAGGTGTCG
+
ABBCCFFFFFDBGGGGGGGGGGHGHHHF4FHHHGHHHHHHHHHHHHHHHHHHHHHHGGGGHHHGGGGAE1BGGGHHHHHHGHGFGHHHHHHHB433133B@4BF???///////////2D22D2@@DG@D-<--..00;;000/0000/...../;.00000..//00000.....000000;0000;..0000000/;000:;00........00:0000:0000000000.9.0/000000000:000.
@M03495:530:000000000-LYBTV:1:1106:20638:22499 2:N:0:GTGACGTT+ATCTGGGA
ATATTTTGCCGTTGATAAACCAGCTAATCCTGAAAAAAAAATCAAAGCTAAAAACTACAATGCTAAGACCACGATGTGACTGCTATCAAAGTTAGATATATATGTAAATTATTCATCTGTCAAATCCTAGAATTATATCATACCTGCTCCAGCAATCACGACCTGTAATGGTTTAGTGGGTTGTTCACTGTTTCTGAAAAATGAAGATAGTTGTCCAGCTTCCAAAAAGTTTATTGTGTTTTCTAGTGGAG
+
BBBBBFFFFFBAEGGFGGGGGGHHHHHGHHHHFFHHHGGGGHGHHGBGHHHHHHFHGEHHFFHHHGHGHEHHGGHG1DG44DBFGFGFHFHGFHFHF@DGFGHHBFHHHFGHHHHHEHFGFHHBBBFGHFHHHFFFFGHHHEDFFHHHFHHHBGFGHBHGFGCEGDH1GGF?GCFG>F0GGEDDHHHHH0DD=<DGHEDHHHFFBCCGHHHHFGB0CGCGGFHECC.CDBFFFFGFFF:CF/0;0B00FFE
@M03495:530:000000000-LYBTV:1:1106:9595:22501 2:N:0:GTGACGTT+ATCTGGGA
ATATTTTGCCGTTGATAAACCAGGACTCAGGCTGGACCAAAGCTCACATGCTGACAGATCGGAAGAGCGTCGTGTAGGGAAAGAGTGATCCCAGATGTGGAGAAGTCGGTGGTGGCGGGTATACTAAAAAAAAAAGATATTAATAAAAATTGGATGAAATTTTTTTACTAAACACGACAAGTGGATGAATTAGTCTGATTAGTCCAATATAAATGAGATCGTGTGGCAGGAGAGCATTTTGGATCTGGGTA
+
AABBAFFFFFBAEEGGGGGGGGHGHHGHHHGFHHGGHHHHGHGHFHHHHHHHHHHHHHHFHGGGGFGHEAEFGGGBFFFHHHHFGBG344B?FGHG3F433130?4B///?E</?0/////111@?11?1----A..<D0;0:0;:000.:0;0::/C0009009-.00;CBBFFD-;-9A////99FB/9/B/;://///9;9////B/9///9/9///AF?9AD...-9..9.//////-/;////.;9
@M03495:530:000000000-LYBTV:1:1106:5313:22505 2:N:0:GTGACGTT+ATCTGGGA
ATATTTTGCCGTTGATAAACCAGCTAATACTGAAAAAAAAATCAAAGCTAAAAACTACAATGCTAAGACCACGATGTGACTGCTATCAAAGTTAGATATATATGTAAATTATTCATCTGTCAAATCCTAGAATTATATCATACCTGCTCCAGCAATCACGACCTGTAATGGTTTAGTGGGTTGTTCACTGTTTCTGAAAAATGAAGATAGTTGTCCAGCTTCCAAAAAGTTTATTGTGTTTTCTAGTGGAG
+
AAAABFFFFFBAEEABGGFFGGFCGHHE5BFGAFG5FEGGFFHGHHBF3DGGFFFHHGHHHGGFHHBDGGHHGGHG1F@GGE3FG4?FGHHGHHFHFGHHHHHHGFDFGHHFHHFGHHHHDDEG4?GHFHHHHHHHB4FHHHH2BFGFHGFGFFHHFFFFFGGD0?GFHHGGGFHHFGHHG.-DGHGGHHGHDD0GHHHHHHFDD0GHFHHHFHCCBHC0CGGC0<C.CFEFFF0BCB9:/FFFF0;C.0.
@M03495:530:000000000-LYBTV:1:1106:7993:22505 2:N:0:GTGACGTT+ATCTGGGA
ATATTTTGCCGTTGATAAACCAGCTAATCCTGAAAAAAAAATCAAAGCTAAAAACTACAATGCTAAGACCACGATGTGACTGCTATCAAAGTTAGATATATATGTAAATTATTCATCTGTCAAATCCTAGAATTATATCATACCTGCTCCAGCAATCACGACCTGTAATGGTTTAGTGGGTTGTTCACTGTTTCTGAAAAATGAAGATAGTTGTCCAGCTTCCAAAAAGTTTATTGTGTTTTCTAGTGGAG
+
CAABCFFFFFBAGGGGGGGGGGGHHHHHHHHHGHHFHGEGGHHHHHFEHHHHHFGHHHHHHHHHHHHHHHHHGGHEBGHHGHFHHHHHDHHEGHHHHHHHHHHHFGHGHHHHHHHHHHHHGHHHHHHHHHHHHHHHGFEHHHHHHGFBGHHBGHHHFFFDCCGGHFGGGHHFGHHHFFGHDGFDHGHHGHFHGGHHHHGDHHHHDHHHHGFFHHFHGH/CBGHGHBGEEBFGGGGE;CFFGGGGGBFFEFE
@M03495:530:000000000-LYBTV:1:1106:17268:22524 2:N:0:GTGACGTT+ATCTGGGA
ATATTTTGCCGTTGATAAACCAGCTAATCCTGAAAAAAAAATCAAAGCTAAAAACTACAATGCTAAGACCACGATGTGACTGCTATCAAAGTTAGATATATATGTAAATTATTCATCTGTCAAATCCTAGAATTATATCATACCTGCTCCAGCAATCACGACCTGTAATGGTTTAGTGGGTTGTTCACTGTTTCTGAAAAATGAAGATAGTTGTCCAGCTTCCAAAAAGTTTATTGTGTTTTCTAGTGGAG
+
CCCCCFBFFFCAEGGGGGGGGGHHHHHFHHHHGHHHHGGGGH3FHGFEHHHHHHEBHEHHHHHHHGFFHFFHCFHGABGHHFEFFF3FHFEGFF4GFHGHFHFHGHHFHFHHGFGHFGBHDHFFGGF?HGHFHFGGHHBHGGG2FGAHHCGHFF2GBCGFEG/DG<GBFHHGHFF1>FAGGF-EGHGDGHHHFHGGFHHHGFGFFHF;CBGCBGH0;G/CCHFGCGEEFBFG0CFFF9;;BBBF0090;09
@M03495:530:000000000-LYBTV:1:1106:21032:22529 2:N:0:GTGACGTT+ATCTGGGA
ATATTTTGCCGTTGATAAACCAGCTAATCCTGAAAAAAAAATCAAAGCTAAAAACTACAATGCTAAGACCACGATGTGACTGCTATCAAAGTTAGATATATATGTAAATTATTCATCTGTCAAATCCTAGAATTATATCATACCTGCTCCAGCAATCACGACCTGTAATGGTTTAGTGGGTTGTTCACTGTTTCTGAAAAATGAAGATAGTTGTCCAGCTTCCAAAAAGTTTATTGTGTTTTCTAGTGGAG
+
CCCCCFFFFFC>EGGGGGGGGGHHHHHGHHGHGGHHHGGGGHGHHFGHHHGHHHGHHHHHHHHHGHHFHHHHGGHGHHHHHGFGGFHHHHGGHHHHHHHHHHHHGHHHHFHHHHHHHHHHHHHGGHHHHHHHHHHHHHHHHHGGHHGFFHHHHHHHHHHGDGGGHF1GGHHGFHHF=FGHAGGGGHGHHHHG=DGHHHBGFHHGFHGHHGHHHHHHHHHFHGHBGFHEGGGGGGGGGFCFGCBGFGBFGGG
@M03495:530:000000000-LYBTV:1:1106:4324:22531 2:N:0:GTGACGTT+ATCTGGGA
ATATTTTGCCGTTGATAAACCACCCTCCCTGTGGTCGTTATCTTGCTCCTTCTGTCGTCAACGAATTTACTAATTCCAAAGCTCACATGCTGACAGATCGGAAGAGCGTCGTGTAGGGAAAGAGTGTTCCCAGATGTGTAGATCTCGGTGGTAGCGCGTGCATCTAAAAAAAAAAAAATGATCATATGAGACCAACACAGTGATCGCAGAGATCGCTGTCCTCCTGAAGACATTATACAAGCTATCACTCA
+
BCBCCFFFFFCBGGGGGGGGGGGGGHHEFHHHHHHHGGGHHHGHFBFFHGHHHGHHEGGHGFGGEHGHEGGHHHHHHHHHHHHFEGHHGHHHFHHHBGHHGGGGFFFGAFGEE?FFGEHHHHFG?BBBBGHFHGHHHF33>2222F<C<?E/1?1//>--<.111=1000<<@C;---.9000000000000.9......;////....-.///.....////////////////:;B///;/////////
@M03495:530:000000000-LYBTV:1:1106:24489:22568 2:N:0:GTGACGTT+ATCTGGGA
ATATTTTGCCGTTGATAAACCACCCTCCCTGTGGTCGTTATCTTGCTCCTTCTGTCGTCAACGAATTTACTAATTCCAAAGCTCACATGCTGACAGATCGGAAGAGCGTCGTGTAGGGAAAGAGGGTTCCCAGATGTGTAGATATGGGGGGGAGCGCGGCGATTATCGAAAAACTGAGTCGCGATCACTAGGGTCTCTGAGTTGGGTGCAACAGAACGGCACAGAGCAGTGAGCAGTATGAGAGATTGGCG
+
ABBBBFFFFFB2EEGGGGGGGGGGGHHGCGHHEHGHGGEEEGHHHBGGHHHHHHHGGGGHGHGFGHHFHHHFHHHHHHHHHHHHHFFHHBGGHHHHFHHHFGFG1FGFFGCEEFFFGFFHHHEG/??00FHHHEH<@F222>@22220?>@--9.--9-----..//.;/;-..///99/--9-9../9///.//./////9///-...///;://9..---../;//9//////;///////9.///./-
@M03495:530:000000000-LYBTV:1:1106:9137:22581 2:N:0:GTGACGTT+ATCTGGGA
ATATTTTGCCGTTGATAAACCAGCTAATTCCAAAGCTCACATGCTGACAGATCGGAAGAGCGTCGTGTAGGGAAAGAGTGTTCCCAGATGTGTAGATCTCGGTGGGGGGCGGGTCATTAAAAAAAAAAAAAAAAAATAAAAAAGAGGAAAGCGAACAATGAAGTTAAATTAAAGTAGCAGAAAAGAACTTACTATAGTAAACAACAAGCTACAATATAGACAGAGTTGACGTGTGGTACACAGGGTATAGA
+
CCCEEFFFFFCBGGGGGGGGGGHHHHGFHHHHHHHHHHHHHHHHGGHHHHHHHHGGGGHHHGGGGEF1BDGGHHHGHHGHDDFGGHHHHBDGB434444@1F1?E?//-<-----.1111:BFC-<<<--------.01110-..<..//</..---:00111<11:<110111111110//0//../1101111111:1111....:.0100:11<11101///<1<10...<../11110...//0111
@M03495:530:000000000-LYBTV:1:1106:17031:22585 2:N:0:GTGACGTT+ATCTGGGA
ATATTTTGCCGTTGATAAACCACCCTCCCTGTGGTCGTTATCTTGCTCCTTCTGTCGTCAACGAATTTACTAATTCCAAAGCTCACATGCTGACAGATCGGAAGAGCGTCGTGTAGGGAAAGAGTGTTCCCAGATGTGTAGAGCTCGGTGGTGGCCGTGTCATTAATAAAAAAAAAGATATAGAATGTGTGGTAAGTGGAGATCTGAGGAGAAGTACTGACGATGGCAAGATCGAGTGATATAGTGATCGA
+
CCCCCFFFFFCAFGGGGGGGGGGGGHHGGHGGHHGGGGGHHHHHHHHHHHHHHHHHGGGHGHGGGHHHHHHHHHHHHHHHGHHHHHHHHHGHGHHHHHHHGGGGHHGFGGGFG/BDFFFHHHHHDD?DFHFHHGFFBD3BG222@=/>??///?00<--00<<=F11=1=1FE--;.C00;0000:0000:./00;0;B0.9/00000.0;;./9000000....9//0./00...0.000000009;0..
@M03495:530:000000000-LYBTV:1:1106:22773:22597 2:N:0:GTGACGTT+ATCTGGGA
ATATTTTGCCGTTGATAAACCAGGGACTCAGGCTGGACCAAAGCTCACATGCTGACAGATCGGAAGAGCGTCGTGAAGGGAAAGAGTGTCCCCAGATGTGAAGAACATCGGGGTAGCCGTGTAAGTAAAAATAAAAAGATTGGAAAGTATGCAAATTAGCGTACTCAGCGTGCAGACCCATACTGTAAATATATCGAGTACAAGTCGTCAGTTGGCGAGGAAGCACATGCTCACGCTCAAGCGTACAATGC
+
>AABBFFFFFB2EEAGGBGGGCHFGGF4FHGHBHFEFGGGHHGHFBGHFFFHHFDGHGHGHHGGGGGA2AEFE>E3FGGG1FGF3?@BB4B3?GEE3F4444BG3F333//>/</?22/?/B23B?B32>GFFF22<//@21?1110<<11??111<<>0-.<-.1<1/.<.<<=0<.C:C:/=0<0:0;00000...:.009000;99..;00//-9@--/../..///;9/9;....///;9.-.//9/
@M03495:530:000000000-LYBTV:1:1106:22231:22610 2:N:0:GTGACGTT+ATCTGGGA
ATATTTTGCCGTTGATAAACCAGGACTCAGGCTGGACCAAAGCTCACATGCTGACAGATCGGAAGAGCGTCGTGTAGGGAAAGAGTGTTCCCAGATGTGTAGATCTCGGTGGTGGGCGGGTTATTAAAAAAAAAAAAAAAAGAAAAATTGGAGGGTGGAGGGAGTGCGACATAGTATCGGTAACATATAATGTGAAAGGAGTGATAGCAGGTAGACTCAGAACATAGATGATATACGCCAAGACGTTGATC
+
CDCCCFFFFFDBGGGGGGGGGGHGHHHHHGHHHHGHHHHHHHHHHHHHHHHHHBFHHHHHHGGGEGHFEGGGFGBFGHFGHHHHH4FBBFGHGHHHHFB44B44BB4BF//>//?///////=11=1=?FDCC---:----...</..0100/.-..-...-.<..<-9--.111111.-.9.0<11:1111<11111./</.11111<0..1011100001//111111111111.<-.-../..<..11
@M03495:530:000000000-LYBTV:1:1106:17513:22637 2:N:0:GTGACGTT+ATCTGGGA
ATATTTTGCCGTTGATAAACCACCCTCCAAAGCTCACATGCTGACAGATCGGAAGAGCGTCGTGTAGGGAAAGAGTGTTCCCAGATGTGTAGATCTCGGTGGGGGCCGTGTCATTTAAAAAAAAGAAAAAAAAGAAGACTTGAACAGCGGTTGTATAGTCGAAGAAAGCTACCAGGAAGTCTAGAATCATAAGAATCCACCTGAGCAGATAAAGGCACAGAGACGGATAATGTATAGTGGGCATAGATCAA
+
CBCCCFFFFFCAFGGGGGGGGGGGGHHFFHBBBGHHHHGHHHHHGHHHHHHGGGGHHHGGGGEEBGGFFHHHHHHGGBBEGHHH1GGF@44B444@4B?1?1////////B233D333?B@BDC/F0CB0---...<0/0000000/.:-.--.000000.....//9/:00;00../;0009;C0000;00;0000000..//;00//090000...//0///...:.0009000900...//;000000
@M03495:530:000000000-LYBTV:1:1106:25833:22640 2:N:0:GTGACGTT+ATCTGGGA
ATATTTTGCCGGTGATAAACCAGTCAACGAATTTACTAATTCCAAAGCTCACATGCTGACAGATCGGACGAGCGTCGTGTAGGGAAAGAGTGATCCCAGATGTGCAAAATACGGGGGCGGTCCGCTTGATAGAACAAAATATCCTACGGGTAGATCGTGCAGTGAGTCGTCCTGCAGTCAAGAGTAGACTTCGTGAATGAACAACGCGAAGGATCGTCTAGCGCGTGCTACCGACACGCTAACACGATCAG
+
AAAAAFFFF1>1AEFGGCGGFGGHHHHFFGGHHGHHHH2BGFHHHHHEHHHHGHHHHHEHGGHFFHGG/E/EEGG?EEG/BBGFCBFFEF@F12BFCFGH1>21>2110111///<</<-<--<-.<..00:0C0//..0:000000..9-9.00;;/...00/000;-....:B-//;:/9/-///////9---/9/9////-9;;-----9/;--;-;9/-9-----//;-----;;---//9-----/
@M03495:530:000000000-LYBTV:1:1106:5053:22644 2:N:0:GTGACGTT+ATCTGGGA
ATATTTTGCCGATGATAAACCAGCTAATCCTGAAAAAAAAATCAAAGCTAAAAACTACAATGCTAAGACCACGATGTGACTGCTATCAAAGTTAGATATATATGTAAATTATTCATCTGTCAAATCCTAGAATTATATCATACCTGCTCCAGCAATCATGGCAAACAACCTGCAGAAAAGCAAATCAAATATATTTTCACAAGAGATGGAATGTGAGGCAATAATAGAGTACAAAGGTTGAACCTGTAGAG
+
BBBBAFFFFFBAEEGGGGGGGGHGHHHFAEFGGGGHHGEFGHHGHHGFFHHHHHGHHFHHFFHBHHHHEHHHGGH1BFFH@@BGHB3FG@BFFFFGFHHHHHHHGHGHHHHHHFGHBDGH4BHFB?GHHHGHGGHFGFHHHHFFHHFHFBGFCGFHFFHHH0CHFHHHGGFCGHHHHGGEG1>FG1GFDGHH=D<GHHBFFHGHHBDGFH0CFGHFFF.CGHHHGHHHH0;BBFFBC0;BFFGGFFFFBFF
@M03495:530:000000000-LYBTV:1:1106:13448:22646 2:N:0:GTGACGTT+ATCTGGGA
ATATTTTGCCGTTGATAAACCAGTCACAACCACTTCTTGCCCTCCAAAGCTCACATGCTGACAGATCGGAAGAGCGTCGTGTAGGGAAAGAGTGTTCCCAGATGTGTAGATCTCGGTGGGCGGCGGGTAATTAAAAAAAAAAAAAAACAAAAACCGTGGTATGATCAGGACGAAAAGAAAAAAGATAACAAAGTTGAGCATACTCCAGTCGAACTCACAGCACAGAAAACAATAAAGCCACGAACAAGCTG
+
CCCCDFFFFFDBGGGGGGGGGGHHHHHHHGGGGHHHHHHHHHHHGHHGHHHHHHHHHHHHFHHHHHHHGGGGHHHGGGGEGBGFFFHHGHHHFGBBBGHHGFFFFGBF34444BFF?ED//<////---/0=00=DGFGCAG-@-9:9..::...-..-.0000000000.---.-/.://.-..;000;0./0:000000000000000...:.00000././/:00;/;.000000./:--.:-//.00
@M03495:530:000000000-LYBTV:1:1106:13692:22653 2:N:0:GTGACGTT+ATCTGGGA
ATATTTTGCCGTTGATAAACCAGGACTCAGGCTGGACCAAAGCTCACATGCTGACAGATCGGAAGAGCGTCGTGTAGGGAAAGAGTGTTCCCAGATGTGGAGATCTCGGTGGGCGCCGGAGCATTAAAAAAAAAAAAAAAAGAGACAGACAAACGAGATTGGAGCATGAACGACAGTGGAAAGCAGCACTCGACGACCATGTCACATCAGTCAGAGTAAGTAAGACGACTGAGCACTGAATCTATCAAATA
+
CCCCCFFFFFDBGGGGGGGGGGHGGHHHHHHGFHGHHHHHHHGHHHHHHHHHHHHHHHHHHGGGGHHHGGGGEGBGGHGHHHHHHGG4BFGGGHHHGHG331?3BB?0F/?>//////////?D222@2?<@CC@@C--<-..//////.///<..9..00.0//.:<000.9---<0/000.<0//<.0/..------00<0000000000<<000000000000.<-..0000.:/0:0000<000000
@M03495:530:000000000-LYBTV:1:1106:4812:22667 2:N:0:GTGACGTT+ATCTGGGA
ATATTTTGCCGTTGATAAACCAGCTAATCCTGAAAAAAAAATCAAAGCTAAAAACTACAATGCTAAGACCACGATGTGACTGCTATCAAAGTTAGATATATATGTAAATTATTCATCTGTCAAATCCTAGAATTATATCATACCTGCTCCAGCAATCACGACCTGTAATGGTTTAGTGGGTTGTTCACTGTTTCTGAAAAATGAAGATAGTTGTCCAGCTTCCAAAAAGTTTATTGTGTTTTCTAGTGGAG
+
AAAAAFFBFFD2EGGFGFCGGGHHHHGHF55F5FEAFAECEG3GHBF2GFEGFHGFGHFBGHFFHHHHHHHHGGHA1BFHF33F4B3DGGF@FFFHHFGHGHHHFFFHHHHH4BFGFGDHHGGHFFGHFHHBEHHGFFHBGHFCGHA1B?FGF<FHHHFGF//?GHH1FHHFF<F11>FFG.CGE>1000=GDBGHG<DG.<G0<CFGFCGFHHC0;G;:0C/:0CC..;F0BC0CC0CFGBBFFFFG?;.
@M03495:530:000000000-LYBTV:1:1106:15216:22675 2:N:0:GTGACGTT+ATCTGGGA
ATATTTTGCCGTTGATAAACCAGTCAGGAGTCCAAAGCTCACATGCTGACAGATCGGAAGAGCGTCGTGTAGGGAAAGAGTGTTCCCAGATGTGTAGATCTCGGGGGTCGCCGGGTCATTAAAAAAAAAAAAAAAGTTGAGAGAAAAGGATGAACGAATAAAACACACCAAAACAAGCGCTAGAGAAAATCAACAACTGACAAGCACGGAAAGATAAAGTATGGAAGATGATACACGTATAACGCGAGCAT
+
CCCDDFFFFFCAFGGGGGGGGGHHHHHHHGHHHHHHHGHHHHHHHHHHHHHHHHHHGGGGHHHGGGGAE?FFGGHGHHHHHH@4FFDGGHHG@@4434444BFF/>E//<//////<=B1===11>@@CDC----.:1110.0.00/<./00011<....1110...<...<..../..-.-.00100/1000/0..0/0:01..//---.9./01111<11:/10/.11<11110../:011.------0
@M03495:530:000000000-LYBTV:1:1106:10383:22677 2:N:0:GTGACGTT+ATCTGGGA
ATATTTTGCCGTTGATAAACCAGAGGACTCAGGCTGGACCAAAGCTCACATGCTGACAGATCGGAAGAGCGTCGTGTAGGGAAAGAGTGTTCCCAGATGTGTAGATATCGGTGGTGGCCGTGTCCATAAAAAAAAAAAAACATATAAATGCGACAGGATTGATATTAAGCAAAGCAGCACTGAGCATGAGCCACGGGTCACCACAGCACACATGTACACACATCGAGCCTCCACTGACACCACGTCAGTCC
+
CCCCCFFFFFCAGGGGGGGGGFHHHGHDGFFBBGGHGHHHHHHHFHHHHHGHHHGHHHHGHHEGGGGHFHGEEGGGBFGHGGFHFGHGH@44GGHHHHHF4@B344444/E//?/?A00///??33332?FDCF?<@---<.0=00000<0.<---.;00/0000:00000/0//:9:.;0/000090;00///---;-.00:..9././9.0;900000..9:./..-//.//000000...;.9..000
@M03495:530:000000000-LYBTV:1:1106:26910:22683 2:N:0:GTGACGTT+ATCTGGGA
ATATTTTGCCGTTGATAAACCACCCTCCCTGTGGTCGTTATCTTGCTCCTTCTGTCGTCAACGATTTACTAATTCCAAAGCTCACATGCTGACAGATCGGAAGAGCGTCGTGTAGGGAAAGAGTGTTCCCAGATGTGTAGGTATCGGGGGGGGGCGTGGCGTTAGTAAAAAAAAAGAAGACACAAGGAAGGTAGATTGTCGTACACAGTGTGTAACGCGGACGGCTGACAAACACAAACATGTGCTGATGG
+
ABAABFFFFFB>AEGGGGGGGGGGGHHEFFGHHHHHGGDHHDHHHHHGFGHHHHHHGGGHGGGGHHGHHHHHHHHGFGFHHHHHFFGGFBFFEGHGHHHGEFGHHHGGEEEE?BFFFHGHHGHGFG3FFBGHHHGB?B??2@@@G?//>---;--9----;.-..9/9//9----.;.////..9.../..///////;9.....//.:///.///.------;---..//........./9/////////
@M03495:530:000000000-LYBTV:1:1106:18302:22683 2:N:0:GTGACGTT+ATCTGGGA
ATATTTTGCCGTTGATAAACCAGAACCATCCAAAGCTCACATGCTGACAGATCGGAAGAGCGTCGTGTAGGGAAAGAGTGTTCCCAGATGGGTAGATATCGGTGGGGGGCGTGGCATTAATAAAAAAAAAAATAGAGAATAAACAACATTGGTTGCATACATTATAATACATAGGAAAATATAGATAATGAGGAATGTGGCTACTATGTAATATGGATGACAATAGGCACGTTGAAGAACATGGATGTTGG
+
BBBCCFFFFFC>EEGGGGGGGGHHHHHH4GFGHGHHHGHHHHHHHHHHHHHHGFEGGGFHFGAEEEE125BFCGEHHHFF4B4F@EGFG33B3B1B44@4?/E/E///--:-:--/:90;009000;>C;--.:9/;///////9.../////.:.9/////://:////9///:////////;///////;:////;:/..;//9///////////9;/;/://////.....9/////9/;//:/;//.
@M03495:530:000000000-LYBTV:1:1106:8028:22684 2:N:0:GTGACGCT+ATCTGGGA
ATATTTTGCCGTTGATAAACCAGCTAATCCTGAAAAAAAAATCAAAGCTAAAAACTACAATGCTAAGACCACGATGTGACTGCTATCAAAGTTAGATATATATGTAAATTATTCATCTGTCAAATCCTAGAATTATATCATACCTGCTCCAGCAATCACGACCTGTAATGGTTTAGTGGGTTGTTCACTGTTTCTGAAAAATGAAGATAGTTGTCCAGCTTCCAAAAAGTTTATTGTGTTTTCTAGTGGAG
+
CCCCCFFDFFCAEGGGGFGGGGHHHHHHHCHHHFHHCCGGEHGHGFFFHHGHHFDGHHHHHHHHHGHHHGFHGGHGHHHHHFHG4FGHHHHHHHFHGHHHHHFHBFHFHHHHGHHHHFHHGHF4FGGHHHHHHHGHFHHHHHHHHHHHHFFFGHHHHHHG/DGFHGFHFHGDGFHG=FFHGGGGHHBHHFHH=DFHHHHHFHHGFFGHHFHGHFCBFFGHFGCFF::AECFFGFFGGGBFBFBFEBCBF09
@M03495:530:000000000-LYBTV:1:1106:25949:22687 2:N:0:GTGACGTT+ATCTGGGA
ATATTTTGCCGTTGATAAACCAGCTAATCCTGAAAAAAAAATCAAAGCTAAAAACTACAATGCTAAGACCACGATGTGACTGCTATCAAAGTTAGATATATATGTAAATTATTCATCTGTCAAATCCTAGAATTATATCATACCTGCTCCAGCAATCACGACCTGTAATGGTTTAGTGGGTTGTTCACTGTTTCTGAAAAATGAAGATAGTTGTCCAGCTTCCAAAAAGTTTATTGTGTTTTCTAGTGGAG
+
BBBBBFFFFFB>EFGGGCGGGGHHHGHHGGHHHHHHHGGGGHHHHGFHHHGHHHGHHHHHHHGHGHHFGHHHGGGGHHHHHFFHHHHHHGHEGHHHHHHHHHHHGHHHHHHHHHHHHHHHHHHHDGGHHHHHHHHHHHHHHHHEHHHHFGHHHHHHHHHGGCFGHHHGHHH1FHHH>FGHAGGGHHHGHHHH=GHHHFGHHHHFDGHHHHFHHHHGGHBCCGHGFFEEEFGGGGGGGGGFGGGGGGFFEFE
@M03495:530:000000000-LYBTV:1:1106:25642:22706 2:N:0:GTGACGTT+ATCTGGGA
ATATTTTGCCGTTGATAAACCAGGACTCAGGCTGGACCAAAGCTCACATGCTGACAGATCGGAAGAGCGTCGTGTAGGGAAAGAGTGTTCCCAGATGTGTAGATCTTGGTGGTGGGCGGGTAAATAGAAAAAAAAGATAAATTAGAATACTCCTAAAGCACCAATTATAAAGTAAATTCATTAGTGTATACCGACAACATAGAGGAAATACTTATAGATGCTGGTGGATACGGCTAAAAAACTAGTATCTG
+
BBBBBFFFFFB2AEGGGGGGGGHGDHH4ABFFBGEHHHFHHHGHHHHHHHHHHGHHHHHGHGGFEGH2EAEFEGGFGGFHHHHHHFFDFHGGFGEHB4B44344?B4?F?F///?/?/////?1<11?1?G0AD<.<000==00000000<C/00:000::...:;:;00;0000900;;;B0009;BB0;;..---9.//9//...;//:///;///////9/:..9:/:;.--.////-9/////////
@M03495:530:000000000-LYBTV:1:1106:13790:22713 2:N:0:GTGACGTT+ATCTGGGA
ATATTTTGCCGTTGATAAACCACCCTCCCTGTGGTCGTTATCTTGCTCCTTCTGTCGTCAACGAATTTACTAATTCCAAAGCTCACATGCTGACAGATCGGAAGAGCGTCGTGTAGGGAAAGAGGGTACCCAGATGTGTAAGAAAGGGGGGGCGGGGGGGGATTTAAAAAAGACAAAGGCCGACGGACGAGCAGGAATAGGCGCGTAGGAAAAGAAAGGAAAAGGCACGGACAGGGAAAGAGAGGTGGTGC
+
BBBBBFFFFFDAEGGGGFGGGGGDGHGGFHHAAEBGEE?EHHHHHFHFGGHHHHHHGGGHGHGGGGHBGHGGGGHHHHFHFHHF@FGFHHHHBGFHCHFHGGGF1FGEEEC>EGFFF/BFHHFH/?/2BBGHGC222@22222>22@//>BC------9--9.;9/9/9/-.../9./...-----;------/.../;9/;------.//99/..//..//./.....----9;9..../9.../..../
@M03495:530:000000000-LYBTV:1:1106:23222:22716 2:N:0:GTGACGTT+ATCTGGGA
ATATTTTGCCGTTGATAAACCAGCTAATCCTGAAAAAAAAATCAAAGCTAAAAACTACAATGCTAAGACCACGATGTGACTGCTATCAAAGTTAGATATATATGTAAATTATTCATCTGTCAAATCCTAGAATTATATCATACCTGCTCCAGCAATCACGACCTGTAATGGTTTAGTGGGTTGTTCACTGTTTCTGAAAAATGAAGATAGTTGTCCAGCTTCCAAAAAGTTTATTGTGTTTTCTAGTGGAG
+
BBBBBFFBFFB2EEGGGGGGGGHHHHHHHHHHHHHHHGGGGHHHHFHHHHHHHFFHHHHHGHGFHHHH3GHHGGHEGHHHHEFFFBCGHGFGHHHHHHHFHHHHFGHHHHHHHHHHGHGHFFHGGGHFHGHGHHHHHHHHHHGFGHHHGHGHGHHHHFGGECGGHHHHHHH?DGH1=>GCFGGGHHGHHHGG=DGHHFGHHHHHGHGHHHHHHHCGGHCG;CGHFBG..FFGGGGGGFCBGGGFBB;FA99
@M03495:530:000000000-LYBTV:1:1106:26467:22720 2:N:0:GTGACGTT+ATCTGGGA
ATATTTTGCCGTTGATAAACCAGCTAATTCCAAAGCTCACATGCTGACAGATCGGAAGAGCGTCGTGTAGGGAAAGAGTGTTCCCAGATGTGTAGAGATCGGTGGGCGCCGGGGTATTAAAAAAAAAAAAACTTGTGAACCTATGAGCACGACTTGAACGTATGATAGAACAAAAGTCAAAGCACGTGGCGCGAGAGTGTCTGAATTGTTAGTCGTAATAAGTTGGACTGCGTAATTATAAGTGGAGGACA
+
CCCCCFFFFFB2EFGGGGGGGGHHHHH55DGHHHHHHHHHHHHHHHHHHHHHGHGGGFHHHGEGGAEABFGGHHHGFHHEHDDF3GHHGFE444@4343@F11>1//>//////</2B33>22>/<AC-<-.00000000.;:000;00.::-..0009...0/0000000//.;/000000/0/-...--.-----00900000000000000;;...0:00000000:/.9...0000000000....9
@M03495:530:000000000-LYBTV:1:1106:17182:22720 2:N:0:GTGACGTT+ATCTGGGA
ATATTTTGCCGTTGATAAACCAGGACTCAGGCTGGACCAAAGCTCACATGCTGACAGATCGGAAGAGCGTCGTGTAGGGAAAGAGTGTTCCCAGATGTGTAGATCTCGGTGGGGGGCGGGTCATGATAAAAAAAAAAAAAAAGAAAAAAGTGGGGACGATGGATGTAGAGATAAGGGAGGGAATGAGGAAGAGAGAGACTAGTGAACAGAAGATGAAATAAATGATGACTAATCGAGACATGCATTGTGTA
+
CCCDEFFFFFECGGGGGGGGGGHGHHHHHHHHHHGHHHHHHHHHHHHHHHHHHHHHHHHHHGGGGHHHGGGGEGBFFFGGHHHHHFGBBGHFGHHHHFH44B44444BF/?A///-:<----.1111<BFFFDBB-><----...//.<.:10.-.---..9/10<1111111100...--../::1/0/.../..../0:<111101//000<<1111111<11111011010.:<..<100011011/1
@M03495:530:000000000-LYBTV:1:1106:15846:22725 2:N:0:GTGACGTT+ATCTGGGA
ATATTTTGCCGTTGATAAACCACCCTCCCTGTGGTCGTTATCTTGCTCCTTCTGTCGTCAACGAATTTACTAATTCCAAAGCTCACATGCTGACAGATCGGAAGAGCGTCGTGTAGGGAAAGAGTGTTCCCAGATGTGTAGATCTCGGGGGGGGCGGGGGACTTAAAAAAAAAAAAACGATAGTAGATTCATGGTTACAGAGATGACAAAAAAAAAAAAGAAAGAATAAAATAAATACATAGCTACAGCGG
+
CCDDDFFFFFCBGGGGGGGGGGGGGHHGGHHGFHHHGGGHHHHHHHHHHHHHHGHHGGGHGHGGGHHGGHHHHHHHHHHHGHHHHHHHHHHHHHHHGHHHGGGGHHGGFGGGG/FFFFHHHHHGBF3DFGFHHHHHFG3?22222@@//<-------<----.000:00---<----.-....00000000000000000<//000000:..---<---.../</.00000000000:00000000000--
@M03495:530:000000000-LYBTV:1:1106:20627:22729 2:N:0:GTGACGTT+ATCTGGGA
ATATTTTGCCGTTGATAAACCAGCTAATCCTGAAAAAAAAATCAAAGCTAAAAACTACAATGCTAAGAACACGATGTGACTGCTATCAAAGTTAGATATATATGTAAATTATTCATCTGTCAAATCCTAGAATTATATCATACCTGCTCCAGCAATCACGACCTGTAATGGTTTAGTGGGTTGTTCACTGTTTCTGAAAAATGAAGATAGTTGTCCAGCTTCCAATAAGTTTATTGTGTTTTCTAGTGGAG
+
AA?AB@FBBFBAFCGGGGGGGGHGFFGHFBGHHAFGHGCCEHEDHFGBGFEFFAAFGBHHGHF5FGBB52BFA?C1B4B4B33B443BF33FFF4FFG4E4BGF@FHHHFHF4FFGFGF?DFHHHFBFG4FHHHF4EBBDHH101F0B1?G10<<<1<C/B/@DF<1<?GB1F0<1<<<AD<-<<11=DGDG0==00=0D.CD0=GGCHGH0:C0;:C/:00/0000;0BFFBCFBFF:C;B0009BF.0A
@M03495:530:000000000-LYBTV:1:1106:24292:22734 2:N:0:GTGACGTT+ATCTGGGA
ATATTTTGCCGTTGATAAACCAGTCAGGAGTCCAAAGCTCACATGCTGACAGATCGGAAGAGCGTCGAGTAGGGAAAGAGTGTTCCCAGATGTGTAGATCTCGGTGGGGGGCGGATCATTAAAAAAAAAAAAATAGTAAAGGGACGGGGGGAAAGGATAGTCTGCATGAAAAGAGTGTTAGTGAGCCTACACATACGCTTCTGAGTGCTGCTTGGATCTGAGAGACGCGTCATATAGCCAAGAGTAACTCT
+
AABBCFFFFFBAGGGGGFGGGGHHHHH4GGHHHHHHHHHHHHHHHHHHFHHHHHHHGGGGHHHGGGF0A@BFGGGHHHFHGGBB4FGGFEHHFE@@34@4BBE?>?E//>------;;0090;B0;B;BF=--.90000000.;.-9---;-..../00:0;000009:090/./00000000000/;0/:/0000..:..9000;00000000.00000000:./.--:-:.0000000/:..;00;:F0
@M03495:530:000000000-LYBTV:1:1106:6646:22738 2:N:0:GTGACGTT+ATCTGGGA
ATATTTTGCCGTTGATAAACCAGGACTCAGGCTGGACCAAAGCTCACATGCTGACAGATCGGAAGAGCGTCGGGTAGGGAAAGAGTGTTCCCAGATGTGAATATCTCGGGGGTGGGCGTGTCAATTTAAAAAACAGAACACCGAGTCAGTACTCTAGACAGGCAGCTGAAAAAGAAAGAAGGAGATGAGCCACGCACTACCATAGCATAAATACCAGAATGCGTAGAGAGTTGACAAGATATTTATTGCCG
+
AB?ABFFFDFD>AFGGGGGGFCGFEGHFCGFGGHGHHFEDEHGHHHHHHHHHH5FHHHHFHGGGGGHFGGGG0>B/BFGGAFGHGHHB@BFFHHHHFG4444BBBF40?/<B//<//////0?111111>1<@.<////</<---./0:;000:00000;/.....:/000;:...9//9/..../0000/9;-.-;-//.999/9///:/9://9;.////.9:-.//.9//////..///////////-
@M03495:530:000000000-LYBTV:1:1106:4102:22758 2:N:0:GTGACGTT+ATCTGGGA
ATATTTTGCCGTTGATAAACCAGGGACTCAGGCTGGACCAAAGCTCACATGCTGACAGATCGGAAGAGCGTCGTGTAGGGAAAGAGTGTTCCCAGATGTGTAAAACTCGGGGGTGGCCGCAGTCTTAACAAAAAAACAATATAAAAGAATTGATGGCACAAGCAGAGGGACGAGATGATACGTCAACACATAGAATGTCATAACGCTAATGATGAATAGTACGGATGGCAGTATGAATGTCATGATAAGCC
+
ABAABFFFFF@AEGGFDBFDGCFFGCCBGBG3GHFAGGFGHGHBGEGHHHGHHFFHFFCFFE1EFGHHHGGGGEEFCGHFFHHH3B@BB4B@D33?33@4444443BB/>/E/>/>0@/////111<<=1>00.--...00<000<0.:;00000:;/0//:.//9..;.9-;-..;00;0.0...//9.//////;//////9.-9../;////9/:////....-../99///////;/////////;/
@M03495:530:000000000-LYBTV:1:1106:12140:22764 2:N:0:GTGACGTT+ATCTGGGA
ATATTTTGCCGTTGATAAACCAAAGCTCACATGCTGACAGATCGGAAGAGCGTCGTGTAGGGAAAGAGTGTTCCCAGATGTGTAGATCTCGGTGGGGGCCGTATTATTTAAAAAAAAAAAAGTAGCATGCGTAGGAAACGTCGGTGTACAATTCGATAAGAACTGGGAAGTCAATTGTAACTCGTGCACGTAGGTTGTACAAAAGCACATGCTGCATATGCTCGGCAACTCTAGTATCATGAAGATTAGCG
+
CCCDDFFFFFCBFGGGGGGGGGHHHHHHHHHHHHHHHHHHHHHHGGGGHHHGGGGFGAGGHGHHHHHHGGG5DGHFHHHHHG44@44@@F?F1B1//>/E<//0?4444?3BB?>BB@CCA.11111111...-.00</.<.--:.<<000000.00..0:0/0</..0.<000000<00000.<...0.:B<.00/.0<<0<./.0//<00000/0000000.-.<-9/0<:00:B00000:00000</<
@M03495:530:000000000-LYBTV:1:1106:13510:22797 2:N:0:GTGACGTT+ATCTGGGA
ATATTTTGCCGTTGATAAACCACCCTCCCTGTGGTCGTTATCTTGCTCCTTCTGTCGTCAACGAATTTACTAATTCCAAAGCTCACATGCTGACAGATCGGAAGAGCGTCGTGTAGGGAAAGAGTGTTCCCAGATGTGTATAGATCGGGGGGGGGCGGGGCATTAAAAAAAAAAAAAAAGAAAGAGAAATTGAAGGAGGAAGTAGGACAAAAATAAGAATTAAGTATTATATACGAGTTGTGTACGAGGTA
+
BBBBBFFFFFB2EGGGGGGGGGGGGHHGGHHHHHFGGGGHHHHHFHHHEGHHHHHHGGGHGHGGGHHHFGHHHHHHHHHHGHHHHHHHHHHHFGHHHHHHCGGGHHHGFEGGGFCFGGHHHHHH3B3BBFHHHHHD3B33222222??/>-----------9.///9B9-@B-9-----...9//..;//;/////......//////......///////9//9/////////9.9..//..;9...-.;
@M03495:530:000000000-LYBTV:1:1106:5281:22811 2:N:0:GTGACGTT+ATCTGGGA
ATATTTTGCCGTTGATAAACCAGCTAATTCCAAAGCTCACATGCTGACAGATCGGAAGAGCGTCGTGTAGGGAAAGAGTGTTCCCAGATGTGGAGATCTCGGGGGGGGCCGGATAATTAAAAAAAAAAAAAAAAGAGAACTAAGACAAACAGCAGGATTAAAATAAAAAGAAACTAACTAAATGTTACTATTGAACAGGAACTATAGACACTAACTATAGGCATGAAAAGCACTAGACGAACATATATGTA
+
BCCCCFFFFFCAEFGGGGGGGGHHHHHHHHHHFHHHHHHHHHHHHHHHHHFGHHGGGGHHHGEGFEE1BDGGHHHHHHGHD5FGGFHHG3BE33GC3@4BGF/E/--<-<<--.<00:00:<:@BFCDF-----..//0<0<0000///.././..9<0:0:00<00:0...//<0:0000000:00000:0000<0/../.00<00000/0/00000000000:000:/.0:0<<00<9<--00000<00
@M03495:530:000000000-LYBTV:1:1106:21840:22821 2:N:0:GTGACGTT+ATCTGGGA
ATATTTTGCCGTTGATAAACCAGGACTCAGGCTGGACCAAAGCTCACATGCTGACAGATCGGAAGAGCGTCGTGTAGGGAAAGAGTGTTCCCAGATGTGTAGAGCTCGGTGGGGGGCGTATGATTAAAAAAAAAAAAAGAAAAGAAAAGGGAGGGGGCGGGGAGGTGTGGAGGAACGAAACCTATTATACTAGACGTCTCAATGACTGTGGGGTGGTGTGTGTGGCGTTAATACGATACGTGTTGGCGCGA
+
CCCCDFFFFFDAEGGGGGGGGGHGHHHHGHHHHHGHHHHHHHHHHHHHHHHHHFHHHHHHHGGGGHHHGGGGEFFFGHGHHGHHHFGBB@GHHHHFGGHB43434B3?E?>A///-----9/0;0000:;9:CDF=--...///..///....-;----9-----..0..0.../:;...-./000000000000...//00:0000000/.-9;-..;..:;...-:-..000.9A.-.:/:...0-.--
@M03495:530:000000000-LYBTV:1:1106:26166:22836 2:N:0:GTGACGTT+ATCTGGGA
ATATTTTGCCGTTGATAAACCACCCTCCCTGTGGTCGTTATCTTGCTCCTTCTGTCGTCAACGAATTTACTAATTCCAAAGCTCACATGCTGACAGATCGGAAGAGCGTCGTGTAGGGAAAGAGTGTTCCCAGATGTGTAGATCTCGGGGGTGGGCCGGGCAATTAAAAAAAAAAAGAAACACACAAAATCTCGGAAAGAGTCGGCATGTACGGGATACACATTGAGCTAGTGCGATACGAAGTGCATAGT
+
CBCCCFFFFFCAGGGGGGGGGGGGGHHGGHHHHHHFGGGHHHHHGHHHHHHHHGHHGGGHGHGGGHGFHHHHHHHHHHHHHHHHHHGHHHHGHHHHHHHHGGGGHGHF?EGEEFGBGFGHHHHH3DDDFFHHHHGGHF332@22220?/>---<-..-----:000:;B0@-9:@-.;.///.......0000::..-.//:0-----:0BF..-.9/0000000000000000-...:.....000000;
@M03495:530:000000000-LYBTV:1:1106:8673:22843 2:N:0:GTGACGTT+ATCTGGGA
ATATTTTGCCGTTGACAAACCAGCTAATGCTGTTCAAATAATCATAGTTCCAATCTAAAACGCTAAGATCCCGATGAGACAGCTATAAAAGTTAGATATAAATGTAAATAAATCATGTGTCAACTCATAAAATTAGATAATACTTGATATAATAATCATGACCTATTATGGTATTGTAGGTTGTTCACTGCTTCTGAAAACTCAAGATAGATTTTCAGCTGGTAATGAGTTTTATGGACTTTCTAGTAGAG
+
>11>13331@1A11A111A1000A1F1DAAF1112D2221AD2D222A2222210A211B1/////1F2B10BAAA11D100/1B22@2D112B212@2F2222BBF2221@22B21BB2B22@E111B2B1BFG1B221B2>22B1122222B222B21211>1B12B2BB2B22@2211>0/<1@>G111??1F1DB?<11<?111FD111><11=1><0010000000==0=0/000<000<000000
@M03495:530:000000000-LYBTV:1:1106:14570:22843 2:N:0:GTGACGTT+ATCTGGGA
ATATTTTGCCGTTGATAAACCAGCTAATCCTGAAAAAAAAATCAAAGCTAAAAACTACAATGCTAAGACCACGATGTGACTGCTATCAAAGTTAGATATATATGTAAATTATTCATCTGTCAAATCCTAGAATTATATCATACCTGCTCCAGCAATCACGACCTGTAATGGTTTAGTGGGTTGTTCACTGTTTCTGAAAAATGAAGATAGTTGTCCAGCTTCCAAAAAGTTTATTGTGTTTTCTAGTGGAG
+
CBBCCFFFFFBAFGGGGGGGGGHHHHHHHHHHHFHGFGGFGHHGHHGFHHGGFFEHHHHHHHHHHGHHHHHHGGHGFGHHHHFGHHHHHHHHGHHHHHHHHHHHFHHHHHHHHHHHHHHHHHHHHHHHHHHHGHHHHHHHHHFGGHHHHFHHGGGHGHHGEDGGHHHDGHHGHFHG=FFHGGGDHHHHFHHHGHHHHHFGGGHFHHHGHHHHHHGGFFGHGHFHHHH.;0FFGGGGGGBFFGFGGGGBF0.
@M03495:530:000000000-LYBTV:1:1106:13212:22850 2:N:0:GTGACGTT+ATCTGGGA
ATATTTTGCCGTTGATAAACCACCCTCCCTGTGGTTTTATCTTGCTCCTTCTATCGTCAACGAATTTACTAATTCCAAAGCTCACATGCTGACAGATCGGAAGAGCGTCGTGTAGGGAGAGAGTGTTCCCAGATGTGTAGGTATCGGGGGTAGGCCGTTAATTTAAAAAAAAAACAGAAGAGTGATAGTGTGAGAGGATGCGCAGTCGAAATAAATATACAAAGATGTTAGTATGTGTCACGTACATGAGG
+
BBBBBFFFFFB>EEGGGGGGGGGGGHFEFGGGHHGGHGHHHHHHHHGHHHHHHHHGHHHGHGGGHHHHHHHHHHHHHHHHHHHHGHHHHHHHHHHBGGGGGGGHHHGGGGEE?BGFFEFGGGGHGF3FFGHHGHB3B3?3B22>2////><...0/<-...00=000:0-:AA@../////.00;0000900000/..//.-.--./...;./9///////////9;/////9//://///.;.../////
@M03495:530:000000000-LYBTV:1:1106:5161:22877 2:N:0:GTGACGTT+ATCTGGGA
ATATTTTGCCGTTGATAAACCAGAACCATCCAAAGCTCACATGCTGACAGATCGGAAGAGCGTCGTGTAGGGAAAGAGTGTGCCCAGATGTGTAGATATAGGTGGCGGCCGGATAATGAAAAAAAAAAGAAAAATTACAAGCGGCAATCTACTCTCTCTTGAAACGTGCTGCTACAATATCAGGTAGAACTACGACTCGTATCAACCGAGGTTGGAGAGTAGGCTGAAGCACTATGAAGAGCGATGTGACA
+
ABBBAFFFFFBAFGGGGGGGFGHHHHHHHHFHFHHGHHHHHHHHFGHFHHGHHHEGGFFFHGGGGAEB2DFFGHHAGGHHF3BFFHHHH3BG4BE444@4BB4@11>/</<//<<?333@>2F@DDCD<><0000/<=0<0..----/0000;0000;0000000..9..;000000000;00;00000009;...;9...;9///.----...-///.;/////../:/9.9//////;..;-...////
@M03495:530:000000000-LYBTV:1:1106:24344:22887 2:N:0:GTGACGTT+ATCTGGGA
ATATTTTGCCGTTGATAAACCAGCTAATCCTGAAAAAAAAATCAAAGCTAAAAACTACAATGCTAAGACCACGATGTGACTGCTATCAAAGTTAGATATATATGTAAATTATTCATCTGTCAAATCCTAGAATTATATCATACCTGCTCCAGCAATCACGACCTGTAATGGTTTAGTGGGTTGTTCACTGTTTCTGAAAAATGAAGATAGTTGTCCAGCTTCCAAAAAGTTTATTGTGTTTTCTAGTGGAG
+
CCCCCFFFFFCBGFGGGCFGGGHHHHHHHGGFGHHHHGGGGHHHHHGHHHHHHHGHHGHHFHHHHHHHHHGHGEHGHHHHGFGHGHHHGHHGHHHHHHHHHHHHHHHHHHHHHHHHGHHHHHHHGHHHHHHHHHHHHHHHHHHGHHH2BGFHGHHHFGHGGCFDHHGHHHHFGHHFFFFEDFGGHHHHHHHHGGHGHHFHHHHHFHGCHHHHEGGFGHFFFHFFCGCEDBGGGGGGGB/;;F0FFFFGFFE
@M03495:530:000000000-LYBTV:1:1106:16852:22889 2:N:0:GTGACGTT+ATCTGGGA
ATATTTTGCCGTTGATAAACCAGCTAATCCTGAAAAAAAATCAAAGCTAAAAACTACAATGCTAAGACCACGATGTGACTGCTATCAAAGTTAGATATATATGGAAATTATTCATCTGTCAAATCCTAGAATTATATCATACCTGCTCCAGCAATCACGACCTGGAATGGTTTAGTGGGGTGTTCACTGTTTCTGAAAAATGAAGGTAGTTGTCCAGCTTCCAAAAAGGTTATTTTGGTTTCTTGTGGGAG
+
CBBCCFFFFFBAGGGGGGGGGGGHHHHHFHHHCHHHHGGGA3BFGB2A5FGFHDFF3CH53B5FGGB3FG1101?FGF4433@F@3FGG34B@DF4B@@4B4433BFFHHEH44444??44BGF3?BB??G4GD4?44BBB3?F2B23FG2BFFB2FBA//BAC00<<<G1?G1111?A->--<=0<000=G00=0DGHHAG;C0/;:000;0;:CG/CC0CBBFFG?.;F09B000-;:C0C90;9...;
@M03495:530:000000000-LYBTV:1:1106:25890:22889 2:N:0:GTGACGTT+ATCTGGGA
ATATTTTGCCGTTGATAAACCAGTCAGGAGTCCAAAGCTCACATGCTGACAGATCGGAAGAGCGTCGTGTAGGGAAAGAGTGTTCCCAGATGTGTAGATCTCGGTGGGCGCCGGATCATTAAAAAAAAAAAAAAGTGAAGATGTATGAAGAGAGATCATCATAAAATGAAAGCATGTATAAATACTAGTGACAGTGGCGTTGTTTGAGTGAGGATATGATTGCGGGAGGACACCAGCTCGCTGAAGTATGA
+
DDDCCFFFFFDAGGGGGGGGGGHHHHHHFFHHHHHHHHHHHHHHGHHHGHHHHHHHGGGGHHHEEGGAE1BGFGHHHHHHGHFBGHHHFFHDFFF4344BBBGFE??/////////<B3B3332@BC/<A@--<.00000000;00;00:;.:..000000000000:0000/;0000000000000;000000;0:.-.9-..//0.00:0.0/00000000.-----;./...:900.-...0000;00
@M03495:530:000000000-LYBTV:1:1106:7103:22913 2:N:0:GTGACGTT+ATCTGGGA
ATATTTTGCCGTTGATAAACCAAAGCTCACATGCTGACAGATCGGAAGAGCGTCGTGTAGGGAAAGAGTGTTCCCAGATGTGGAGATCTCTGGGGGGGCCGCGAAATTAAAAAAAAAAAAAAAAAACGTGAATCAAACTTGCGATAAAATAAGCATATATATGGCAATATCAGGTAACTGGACAGTGCATCTACAACATGACTACACTAAACAAAATATCGACAGATCGATTTAGAATACATTTAGAATGC
+
ABABBFFFFFB2EEGGGGGGGGHHGHHHCFGBGHHHHHHHHHHH?DE2CEGGEGGEE1BGHFHHHFFF5GB5DFGHHHHF5B33?FF3444B3B//--;@B---;-.9/9/9;D-@-9-9-999--9-....//////////--...//////////99/////.://///99/////9/9/././/;/////////.///9////.//////9.9////..-.-999..:/./9/9/;///9////////
@M03495:530:000000000-LYBTV:1:1106:27061:22914 2:N:0:GTGACGTT+ATCTGGGA
ATATTTTGCCGTTGATAAACCACCCTCCCTGTGGTCGTTATCTTGCTCCTTCTGTCGTCAACGAATTTACTAATTCCAAAGCTCACATGCTGACAGATCGGAAGAGCGTCGTGTAGGGAAAGAGTGTTCCCAGATGTGGAGAAGCTTGGGGTGCGTGGATCCATAAAAAAAAAAGCAGGATTCTTTCCTCCGTGGTACGCAGGACTAATAATTTACACGACTGGCTGTCATAGAGTTATGAGCTGCTGGAG
+
AAAAAFFFFFBBEEGGGFGGGFGEGHGEAEFHFGEGGGGHH5FGFFHFHHHHHDHHGGGGGGGGGHGGDFGHHHHGHHHFBBFHGBGHGHHFHHFF3FGGGGFGCFGEEFGE>/?BF/GHHHGHBG??BGGD2/2B3322/@022222/?//<///.-.1101>1<11<-----../=..0000009000;..9-.9C...--..9;9//////////;--;..9...////9/::///9//9//;//9..
@M03495:530:000000000-LYBTV:1:1106:9233:22935 2:N:0:GTGACGTT+ATCTGGGA
ATATTTTGCCGTTATAAACCACCCTCCCTGTGGTCGTTATCTTGCTCCTTCTGTCGTCAACGAATTTACTAATTCCAAAGGAGGAGTATGTTGTTTTTGGAATTTAAGGTAATTGTTGGCTCTAGCTGCCATAGCAATGTCACAACCACTTCTTGCCCTCCAAAGCTCACATGCTGACAGATCGGAAGAGCGTCGTGTAGGGAAAGAGTGATCCCAGGTGTGTAGAACTGGGTGGCGTGGCGGGGAAGAGA
+
AAAABFFFFFBBGGGGGFGFGEGGGGFDHGHHHHHGGGHHHHHGGHHHHHHFHHFFGAGDHGGEFEHEHGFHHHEFHBB?G2?E1?BBGHHHGHGHHGG?HHHHHHGGB4FGHHFHHGA3FEHHBFGHFHFHHFEG3F2FGDGGF??FGFD<@FD2@@GA<FC1?CDGGHBGBBFF<<DFHGHE.EFFFFHGACCFG::;CA/CH.C:;000;;900.9/09.0000090999;-.-9---9-;-9..9..
@M03495:530:000000000-LYBTV:1:1106:10230:22940 2:N:0:GTGACGTT+ATCTGGGA
ATATTTTGCCGTTGATAAACCAGAACCATCCAAAGCTCACATGCTGACAGATCGGAAGAGCGTCGTGTAGGGAAAGAGTGTTCCCAGATGTGTAGATATCGGGGGGCGCCGGGTCATTAAAAAAAAAAAAAAATTGAAGACAAGTGGATAAGGCGTAATGTGTACCACAACATTAACAGCCACTCCGAAGTAGCATTAAAATGATCTCTATGATCGATAATCTATAGACTTAAATTGCACAGGAACCATAG
+
CCCCCFFFFFCAGGGGGGGGGGHHHHGHHHHHHHHHHHHHHHGHGHHHHHGHHGGGGGHGHGGGGEE1BDFGHHHHHHFHBBFGGHFHHGFF443444B@?>//E--9--:--.-:0F9B99B-=DFA-9-;-.0000009//.00000000;/-9-..9;00000:0..../0000009../0//.-9-900000090:0;000000:000000..;..00;000000000000009090/../...000
@M03495:530:000000000-LYBTV:1:1106:18946:22946 2:N:0:GTGACGTA+ATCTGGGA
ATATTTTGCCGTTGATAAACCAGCTAATCCTGAAAAAAAAATCAAAGCTAAAAACTACAATGCTAAGACCACGATGTGACTGCTATCAAAGTTAGATATATATGTAAATTATTCATCTGTCAAATCCTAGAATTATATCATACCTGCTCCAGCAATCACGACCTGTAATGGTTTAGTGGGTTGTTCACTGTTTCTGAAAAATGAAGATAGTTGTCCAGCTTCCAAAAAGTTTATTGTGTTTTCTAGTGGAG
+
BBBBBFFFFFBAFGGGFGGGGCGHHHHHGHGFAGGHHGEEEGHHHHGGHHGHHHGHHHHHHHFHHHHHHHHHGGHEBGHHGHFHHHHHHHGHHHGHHHHHHHHH?FHHHGHHGHHHHHHHHHHHFFFHHGHHHHFHGHHFHHEGBGHFFHFHHGFHGFH?ADGGGGHGHHGFHHFFF=CGAECGHHHHHHGG<DGFGFHHGGDGGHHFFFGFCCGFFFFHGHCGHHEGDFBFFGF0;FBFFB00;B;BFBE
@M03495:530:000000000-LYBTV:1:1106:13546:22981 2:N:0:GTGACGTT+ATCTGGGA
ATATTTTGCCGTTGATAAACCAGCTAATCCTGAAAAAAAAATCAAAGCTAAAAACTACAATGCTAAGACCACGATGTGACTGCTATCAAAGTTAGATATATATGTAAATTATTCATCTGTCAAATCCTAGAATTATATCATACCTGCTCCAGCAATCACGACCTGTAATGGTTTAGTGGGTTGTTCACTGTTTCTGAAAAATGAAGATAGTTGTCCAGCTTCCAAAAAGTTTATTGTGTTTTCTAGTGGAG
+
CCBCBFFFBFBAEGGGGGGGGGHHHHHHHHGGFHHHHFEEEHFGHHBGHGHGGHGHGHHHHHHFHHHHBGGHGGEGHDGHHGFGGFFHHHHHFHHHFGGHGHGHGHHHGHHGHHGFHHFHHHGHFFCGHHHGHHHHGHHHHFGHHHHHBFF?GHHGEFGGGGGGHGDGGHH?FFGH=FCHGGGGHHGHHHHHGGHGHHHFHHGHHEGGHHHHHHGBGFHHHHHE00CEDFFGEFGEFFBFGBFGGGFGGFE
@M03495:530:000000000-LYBTV:1:1106:4263:22982 2:N:0:GTGACGTT+ATCTGGGA
ATATTTTGCCGTTGATAAACCACCCTCCCTGTGGTCGTTATCTTGCTCCTTCTGTCGTCAACGAATTTACTAATTCCAAAGCTCACATGCTGACAGATCGGAAGAGCGTCGTGTAGGGAAAGAGTGTCCCCAGATGTGTAGATCTCGGGGGGCGCCGTATACTGATAAAAAAAAAAAAACGAACAGTGCATATCGATGTACACACACCGTATAATAAACGAATGACCATAAGATAAAAAAAACAATATCAA
+
CCCCCFFFFFCAEEGGGGGGGGGGGHGFGHHHHHHHGGGHHHHHHGHHGHHHHHHHGGGHGHGGGHHHHHGGHHHFGHHHHHHHHHFHHHHHHHHHHHHGGGGGHHHGGGGEF?BDGFHHHHHHDBB3DBCGDGGB?F>FDF22>20//>------;-..;0000000;00-:;9---;.-..--/00009000...0.0000:.;.:-..;0000009...:0000000000000000-;-:..00;000
@M03495:530:000000000-LYBTV:1:1106:10531:23024 2:N:0:GTGACGTT+ATCTGGGA
ATATTTTGCCGTTGATAAACCAGCTAATCCTGAAAAAAAAATCAAAGCTAAAAACTACAATGCTAAGACCACGATGTGACTGCTATCAAAGTTAGATATATATGTAAATTATTCATCTGTCAAATCCTAGAATTATATCATACCTGCTCCAGCAATCACGACCTGTAATGGTTTAGTGGGTTGTTCACTGTTTCTGAAAAATGAAGATAGTTGTCCAGCTTCCAAAAAGTTTATTGTGTTTTCTAGTGGAG
+
CCBBCFFFFFCAEGGGGGGGGGHHHHHHFGHHGGFHHGGGGHFHHHHFHHHFHGGHHHHHHHHHHHHHGFGHGGHGHHHHHHFHHHHHHHHFHHHHHHHHHHHHFGHHHHHHGFHHHHHHHHGFGGGFHHHHHHHHGGHHHHGHHHHHHHHGHHFFHGHGFGGGHHFHDHHGGFH1<>FHDGGDHHEGFHFGDGFHBF0DAFH0DGGFHHHHHHHFHHHHHHHHHFCAA:;B0BFGGFC/BFFFF09B.;A
@M03495:530:000000000-LYBTV:1:1106:10085:23076 2:N:0:GTGACGTT+ATCTGGGA
ATATTTTGCCGTTGATAAACCAGTTGGCTCTAGCTGCCATGCAATGTCACAACCACTTCTTGCCCTCCAAAGCTCACATGCTGACAGATCGGAAGAGCGTCGTGTAGGGAAAGAGTGTTCCCAGATGTGTAGAGCTCGGGGGTGGCCGGGTCATTAAAAAAAAAAAAAACTAGTAGTAACCAGATGATAGAACGATTATAGGAGTATTTGAGAATTACATAGTGTTGTGTCTCGATGTAGGTCAATGGTAT
+
BCCCCFFFFFBBGGGGGGGGGGHHHHHHHGHHFGHHHHHHHHHHHHHHGHHHGGGGGHHHHHHHHHHGHHHHHHHHHGHHGHHGHHHHHHHGGGGHFHGGGGGG?BGGGHHHGHHHG4BDFGFG/FGF444B43B22?C/>@/<-00-<<.<.0=0000<--<<--9<-.0<0000:<0000.:000000000..<..:0000/<:000<0..<000<0000:000././00</0/0<:000000000000
@M03495:530:000000000-LYBTV:1:1106:7150:23084 2:N:0:GTGACGTT+ATCTGGGA
ATATTTTGCCGTTGATAAACCAGCTAATCCTGAAAAAAAAATCAAAGCTAAAAACTACAATGCTAAGACCACGATGTGACTGCTATCAAAGTTAGATATATATGTAAATTATTCATCTGTCAAATCCTAGAATTATATCATACCTGCTCCAGCAATCACGACCTGTAATGGTTTAGTGGGTTGTTCACTGTTTCTGAAAAATGAAGATAGTTGTCTAGCTTCCAAAAAGTTTATTGTGTTTTCTAGTGGAG
+
BAABBFFFFDDAGCGGGBGGGGHGHHHHHGHGGHHFHGGEGHHGFGHGHGHHFHGGHHHHFFHHHGHHHHHHGGHGFFHFHHFHHHHHGBGHDGHHHHHHHHHHFGHHHHHHHFHHHGHHHGHHGFFGHFHFHHHFFHHHHHHFFGFHHHFFFG2DFGHGADCFGGFBDGGF<F11>>0GGFCDCGFHHFGG==GFHHB0C.00<<GHFHHFFC;0:C0GFGCFHEA..0;FFFGBFFFFBFFBCB90CB9
@M03495:530:000000000-LYBTV:1:1106:9324:23095 2:N:0:GTGACGTT+ATCTGGGA
ATATTTTGCCGTTGATAAACCACCCTCCCTGTGGTCGTTATCTTGCTCCTTCTGTCGTCAACATTCCAAAGCTCACATGCTGACAGATCGGAAGAGCGTCGTGTAGGGAAAGAGTGTTCCCAGATGTGTAGATCTCGGTGGTCGGCGGAGCATTAAAAAAAAAAAAAAAAGTGAGACATCATGTGGTCACGTACGTATCAACAAAAAAGACGTGTGCCATCTAGGGTGAGTGTGACACATTACATAGATCA
+
CBBCCFFFFFCAFGGGGGGGGGGGGHHGDHHHHHHHGGGHHHHHHHHHHHHHHHHHGGGHGHHHHHHHHGHHHHHHHHHHHHHHGHHHHHGDGGGHHGGGGEF?BFGGEHHGGGDG?BDEEGGHGGFD3333?3BD0?/?E<2//<<-<<<C000<0=0@-:@?--:---.;0009090000:900/000../.-:00.00/9....-../.../.000000000./.:.0000:000:000000000000
@M03495:530:000000000-LYBTV:1:1106:20220:23097 2:N:0:GTGACGTT+ATCTGGGA
ATATTTTGCCGTTGATAAACCAGGACTCAGGCTGGACCAAAGCTCACATGCTGACAGATCGGAAGAGCGTCGTGTAGGGAAAGAGTGTTCCCAGATGTGTAGATATCGGTGGTCGGCCGATCATATAAAAAAAAAAATGAATGTGAAATATGGTATAGACGCAGTGAGACAAAATAACAAACCAAAGGATAATATCGAACTCAGTCGTCTCGCAAAAAGAACATCAGATGAGCATAAAAGAGGAGTGTGAG
+
BBBBBFFFFFBAGGGGGGGGGGHGHHHGHHHHFHGGHHGHHHHHGHGHHHHHHFHHHHHHHGFGGHHHEEEFGG?BGHGHHHHHHBG4BFGHHHHHBFGB4B444B4?//?E/3//<////</2222@2@GDF?--<.0=000000<0000<0=000=0:.---./<000///9000990....:9///0000000../..00///...../.:.-.:..../9/:///////:/;////...:...////
@M03495:530:000000000-LYBTV:1:1106:6702:23099 2:N:0:GTGACGTT+ATCTGGGA
ATATTTTGCCGTTGATAAACCACCCTCCCTGTGGTCGTTATCTTGCTCCTTCTGTCGTCAACGAATTTACTAATTCCAAAGCTCACATGCTGACAGATCGGAAGAGCGTCGTGTAGGGAAAGAGTGTTCCCAGATGTGTAGAGCTCGGGGGTCGGCGGATAATTTAAAAAAAAAAAGAACTGGGGTTAAGGAAAAGCCTATAACAAGTAACTAGTTACTATGTCAGAGCACACTCAATACCATGCACAGTC
+
BBCCCFFFFFCAGGGGGGGGGGGGGHHDFHHFGHGGGGGHHHHHHHHHHHHHHFHHGGGHGHGGGHHHHHHHHHHHHHHHHHHHHFHHHHHGHHFHBGHHGGGGGHFFFGGGA?F3F?FGGAGF3BB??FHGHHGHF333>>222@///>@<.--<:---.0000;0;;CBD-9-;..://;9.-;-;:/B;//9/..////:9////:///////;/////;////://./;/////////9B///B///
@M03495:530:000000000-LYBTV:1:1106:19804:23108 2:N:0:GTGACGTT+ATCTGGGA
ATATTTTGCCGTTGATAAACCACCCTCCCTGTGGTCGTTATCTTGCTCCTTCTGTCGTCAACGAATTTACTAATTCCAAAGCTCACATGCTGACAGATCGGAAGAGCGTCGTGTAGGGAAAGAGTGTTCCCAGATGTGTAGGTCTCGGTGGGGGGCGCTGCATTAAAAAAAAAAAAGAAGACGATATATATGTAGGCGTTGTCAATGGAGAATGGGAGACGGCAGCTCAATAACTATGGTGGAGCAACTGG
+
BCBCCFFFFFCAEGGGGGGGGGGGGHH2FGHGHHHHGGGHHHHHHHHHHHHHHHHHGGGHGHGGGHHHBGHHHHHHHHGHHHHHHHHHHHHHHHGHHHHHGGGGHHGGEGGGFEGDGFHHFHFHDDD33FHHHGDGHH332222222?/??//<----9-./000090:----:--.9./0/.-9.-;000000000-;--.000000090.900./.....---./00000009000000...9././//
@M03495:530:000000000-LYBTV:1:1106:26216:23120 2:N:0:GTGACGTT+ATCTGGGA
ATATTTTGCCGTTGATAAACCAGCTAATCCTGAAAAAAAAATCAAAGCTAAAAACTACAATGCTAAGACCACGATGTGACTGCTATCAAAGTTAGATATATATGTAAATTATTCATCTGTCAAATCCTAGAATTATATCATACCTGCTCCAGCAATCACGACCTGTAATGGTTTAGTGGGTTGTTCACTGTTTCTGAAAAATGAAGATAGTTGTCCAGCTTCCAAAAAGTTTATTGTGTTTTCTAGTGGAG
+
CCCCCFFFFFBBGGGGGGGGGGHGHHHH4FGHFGHFHGGGGHHCHHGHHGHHHGEFGHHHHHGHHHHHDGGHGGGGHHHHGHGHHHHHHHHGHHGHHHHHHHHHFHHHHHHHHHHHHHHHHHHHHHHHHHHHHGHHHHGHHHHFHHFHHHGFHHHHHHHGGGGGGFGHGHH?GHHF<>AGGFGGHHHHHGDD==GHHGGGFHFFHGEHHGHHGHGCFHGFHHFF0;.:EFGFGFCBFGGGGGGGGGGGEGE
@M03495:530:000000000-LYBTV:1:1106:6243:23133 2:N:0:GTGACGTT+ATCTGGGA
ATATTTTGCCGTTGATAAACCACCCTCCCTGTGGTCGTTATCTTGCTCCTTCTGTCGTCAACTCCAAAGCTCACATGCTGACAGATCGGAAGAGCGTCGTGTAGGGAAAGAGTGTTCCCAGATGTGTAGATCTTGGCGGGGGCCGGGTCATTTAAAAAAAAAAAAAACAGATACGGATGTCGGTGAGGGATATTAACGGTACAGATCGATGAAGATTCGCTAGAACATGAGTATTAGAGTTATGTAGGTCA
+
BBBCCFFFFFDBGGGGGGGGGGGGGHHGGHHHHHHHGGGHHHHHHHHHHGHHHHHHGGGHGHHHHHHGHHHHHHHHHHGHHHHHGGHHGFGGHHHGGGGEG/?DDFGHHHFFDF?BDGGHHHHH4433333333322<//----<--.<.0000:0:BD?-<9<<<-..//000....-<0.--.9....//0:000.-9..00:00...0000000<.....000/000000000000:00000000000
@M03495:530:000000000-LYBTV:1:1106:18273:23133 2:N:0:GTGACGTT+ATCTGGGA
ATATTTTGCCGTTGATAAACCAGGGACTCAGGCTGGACCAAAGCTCACATGCTGACAGATCGGAAGAGCGTCGTGTAGGGAAAGAGTGTTCCCAGATGTGATGATATCGGTGGGGGGCGGAGTATTGAAAAAAAAGAAAACGAAGAATGTAATCCGCGCTGGTAGGAGAACACGAGTGGAAGTTCTGCGACAGTAACTTGAGAAACTGAAGTATAACAAGGGGAATGGACACGTGAGAGCACAGAGAGTCG
+
BBBBBFFFFFBAEGGGGGGGGGHGGGGHHHHHHHHGHHHHHHHHHHHHHHHHHHHHHHHHHHGGGGHHFGGGEEEBGGHGGHHGGGHHB4BBGGHHHEDD444444BBFE/////>---:--:://///:B.@;>.9A:./-...://///////..-----///.//..//..--9../////////-;9--////////9;//////;9///9////...-...//9//....../;./...//9.//-
@M03495:530:000000000-LYBTV:1:1106:12836:23149 2:N:0:GTGACGTT+ATCTGGGA
ATATTTTGCCGTTGATAAACCAGCTAATCCTGAAAAAAAAATCAAAGCTAAAAACTACAATGCTAAGACCACGATGTGACTGCTATCAAAGTTAGATATATATGTAAATTATTCATCTGTCAAATCCTAGAATTATATCATACCTGCTCCAGCAATCACGACCTGTAATGGTTTAGTGGGTTGTTCACTGTTTCTGAAAAATGAAGATAGTTGTCCAGCTTCCAAAAAGTTTATTGTGTTTTCTAGTGGAG
+
BABBBFFFFFD>EFGGGGGGGGHHHHHHHHHGFGHCHEEGGHGHHGGHHHHHFGGHHHHHHHHHGHGHHHHGGGGGHEGFGF3FFGFGGHH4BGBDGHHHHGHHHHFHHHHHDGHHHHEGHHFHDFCG4FHHHHHGHHGHHHG2GD0FDGHHGHGHFGHGFCGGHGGHHFHFHEFF1FGEDECEHHFHHHGHFFHHHEFFFHGH0C<CHFFEHHF0CF/:0G/CCG..CB;CFBFBFGBCCFFGGFCFFFE
@M03495:530:000000000-LYBTV:1:1106:14779:23152 2:N:0:GTGACGTT+ATCTGGGA
ATATTTTGCCGTTGATAAACCAGGGACTCAGGCTGGACCAAAGCTCACATGCTGACAGATCGGAAGAGCGTCGTGTAGGGAAAGAGTGTTCCCAGATGTGTAGATCTCGGGGGGGGCCGTGTCATTAAAAAAAAAAAATGAGATGATATATTGGTGATAACAGCAGGGCTAGAAAAGTCAAAAGCTGTAGATACTACAGAGATACACTTAGTCACGGAAAGCGCGAGATACAGTTCGTGAGATAGTCACAA
+
CCCDDFFFFFCAGGGGGGGGGGHGGGGHHHHHHHHGHHHHHHHHHHHHHHHHHHHHHHHHHHGGGGHHHGGGGEEBGGHGGHHHFGGHBBFGHHHHHHHHBFGB4BBFFC/><--------:/<00000:BFFF-B9B.00000000<0000000.0000000./..-....000//000000/.0000:0000000000//00000000000<0..-.-./.-----<0000:00..<<.0<00<00000
@M03495:530:000000000-LYBTV:1:1106:14425:23156 2:N:0:GTGACGTT+ATCTGGGA
ATATTTTGCCGTTGATAAACCAGCTAATCCTGAAAAAAAAATCAAAGCTAAAAACTACAATGCTAAGACCACGATGTGACTGCTATCAAAGTTAGATATATATGTAAATTATTCATCTGTCAAATCCTAGAATTATATCATACCTGCTCCAGCAATCACGACCTGTAATGGTTTAGTGGGTTGTTCACTGTTTCTGAAAAATGAAGATAGTTGTCCAGCTTCCAAAAAGTTTATTGTGTTTTCTAGTGGAG
+
BBBBBFFFFFB2AEFGGFGGGGEHGFHG4DGHGFFHHGCEGFHHHFHCGHBGFGEFHHHHHGFFGBHE3GGHGGGEHHHFHEBGEGFGHFG@GHGHHHHHHHHGBFGHHHHHFHGGHFHHHHHFBBFGHHHHHHHGHHHGFHF2FGBGFHHFHCGHHHHGGGGGGHHFGHHG1CGG=>CGFFGAHHGGHHHF0DDHHHHHFHHG0CFHEGFBGHCCGG/CCFGHGHGEFFGGGGBFGG9BFFFFB00;90A
@M03495:530:000000000-LYBTV:1:1106:10885:23161 2:N:0:GTGACGTT+ATCTGGGA
ATATTTTGCCGTTGATAAACCACCCTCCCTGTGGTCGTTATCTTGATCCTTCTATCGTCAACGAATTTACTAATTCCAAAGCTCACATGCTGACAGATCGGAAGAGCGTCGTGTAGGGAAAGAGTGTTCCCAGATGTGTAGATCTCGGGGGGGGCCGGGTCAATAAAAAAAAAAAATAAGATGAGTATAGCTGATGTACATGGAGTTGAAATTACTCATATGTAAGTGCTGTCGATCGCAGACATACGCAA
+
CCCCCFFFFFCBGGGGGGGGGGGGGHHGGHHHHHHHGGGHHHHHHHHHHHHHHHHHGHHHGHGGGHHHHHHHHHHHHHHHGHHHGHHHHHHHHHHHHHHHGGGGGFHGGGGGFFGFGGGHHHHHBFDDFFHHFFHDBGF3F22D22@F/>A--<-----9-:011<11:<BB;@9@.0111111::<1111100011111<1/0/0/1111110111111111111111:110....-<..-./110...-
@M03495:530:000000000-LYBTV:1:1106:20108:23172 2:N:0:GTGACGTT+ATCTGGGA
ATATTTTGCCGTTGATAAACCAGCTAATCCTGAAAAAAAAATCAAAGCTAAAAACTACAATGCTAAGACCACGATGTGACTGCTATCAAAGTTAGATATATATGTAAATTATTCATCTGTCAAATCCTAGAATTATATCATACCTGCTCCAGCAATCACGACCTGTAATGGTTTAGTGGGTTGTTCACTGTTTCTGAAAAATGAAGATAGTTGTCCAGCTTCCAAAAAGTTTATTGTGTTTTCTAGTGGAG
+
AAAAAFFFFFD>1ACGGGGGFGGHFGHHHGHHFGFFHG/EEHHHHH1CHHHHFHGHHHHHHHHGFFH1FGFHGGEAGHHEG@FGFHHHH1@1GGHFFFHHFHHHBGFHHHHH2GFGHHFHHHHHFHGFHHHHHHHHHHHHHHGHHHHHHHGGHFHEFCGC?B/EHFB1?GG1FG<G><GE.FCCHHBDDHGHD0GHHHGGFGFHFG0;0CGFHFCF0G::0C;:;0.:CBFBFFFBFF;9FBFBBBFG?CE
@M03495:530:000000000-LYBTV:1:1106:4962:23174 2:N:0:GTGACGTT+ATCTGGGA
ATATTTTGCCGTTGATAAACCATGGCTCTAGCTGCCATAGCAATGTCACAACCACTTCTTGCCCTCCAAAGCTCACATGCTGACAGATCGGAAGAGCGTCGTGTAGGGAAAGAGTGTTCCCAGATGTGTAGAGCTCGGTGGTCGGCGGATCAGTAAAAAAAAAAAGAAAGAGGAGACACGCAGGATTCGAAGAGAACAAAGACACGAACAGAACTCATTATCATCATGAGACGCCATACACATCAACCAGC
+
DDCCCFFFFFBAFGGGGGGGGGHHHHHGHHHHHHHHHHHHHHHHHHHHHHHEGGGHHHHFHHHHHHGHFHHHHHHHHHHGHHHHHHHHHHGGGGGHHGGGGGG?FFGGGHHGFGBFDDFGHHHHBFFGF4B4342BDB/?E/2</><----01>100<0-@CCC?..;/0//.....:/.----.000.0..:./00:/./////.-.-::/0/0000000;000:000000.--..0/0000000/....
@M03495:530:000000000-LYBTV:1:1106:24690:23191 2:N:0:GTGACGTT+ATCTGGGA
ATATTTTGCCGTTGATAAACCAGCTAATCCTGAAAAAAAAATCAAAGCTAAAAACTACAATGCTAAGACCACGATGTGACTGCTATCAAAGTTAGATATATATGTAAATTATTCATCTGTCAAATCCTAGAATTATATCATACCTGCTCCAGCAATCACGACCTGTAATGGTTTAGTGGGTTGTTCACTGTTTCTGAAAAATGAAGATAGTTGTCCAGCTTCCAAAAAGTTTATTGTGTTTTCTAGTGGAG
+
BABBBFFFFFBAGGGGGGGGGGCHHHHHHHHHHHFHHGGGGHGHHHGHHHHHHFGHHHHHHHHHGHHBGHHHGGHGHHHHFHHHDGFHHHHHHHHHHHHHHHHHGHHHGHHHGHHHHGGGHHHHHGGHHHHHHHHHHGFHHHHHHHHF3GGHBHHGFHHGDFGGGGGFHGF?GHBD>FGHDEDDGFHHHHDG=DFGGBDGGHHG0CGHHHGBGFCGHHGCGFGF00:EEFGGEFFGGFBFFBFGFGCF?9;
@M03495:530:000000000-LYBTV:1:1106:7444:23200 2:N:0:GTGACGTT+ATCTGGGA
ATATTTTGCCGTTGATAAACCAGGACTCAGGCTGGACCAAAGCTCACATGCTGACAGATCGGAAGAGCGTCGTGTAGGGAAAGAGTGTTCCCAGATGTGTAGATCTCGGTGGGGGCCGTGGCATTAAAAAAAAAAAAAAATACGAACAAAGTGAGAAAGGAAGCAATCTGTGCATAAACGGTACAATCACGAGGATGATCAAGCAGCACTAGACATAAAATGTAGTTACTGAAAGTCTAGACCACGAGCAT
+
CCCDDFFFFFDBFGGGGGGGGGHGHHHHHHHHGHGHHHHHHHHHHHHHHHHGHHHHHHHHHGGGGHHHGGGGGG1BDGGHHHHHHGH@@@GHGHGHGGH44344B4?0//?>//////////@22>2@>F@CGCC@<<--.0:.=.--/./000000<0.//..0:0000<00000000.....000000..---/00000000/:<..00000000000:<000:000000000:000<000/..----0
@M03495:530:000000000-LYBTV:1:1106:18201:23204 2:N:0:GTGACGTT+ATCTGGGA
ATATTTTGCCGTTGATAAACCAGGACTCAGGCTGGACCAAAGCTCACATGCTGACAGATCGGAAGAGCGTCGTGTAGGGAAAGAGTGTTCCCAGATGTGTAGATATCGGGGGGGGGCGGAGCTTTAAAAAAAAAAGAAGACGAACAGGAACAGTAGAAGAGGTGAGGAAGTGTGAAGAGGTTACCTCTCAATGAGCGCTTCGAGGCAGGGTAGTGGTAGTGAGGGGGAGTGTGTGGTGGGAGAGCTAGCTG
+
CCCCDFFFFFCBEGGGGGGGGGHGHHHHHHHHGGGHHHHHHHHHHHHHHHHHHGHHHHFHHGGGGFHHGGGG>EBBFGGCGHHHFGHBBGH3FGHHHDFB43@4BFDFE/>@----------.<BBBFB<--<9<.../0/.----/.././/:00<000..0.0<.0/.00:00<B0..</000000/00<0000-9...-9/--..--//.0/.0000/00..----..00.../9.-9.<D?000<0:
@M03495:530:000000000-LYBTV:1:1106:23959:23207 2:N:0:GTGACGTT+ATCTGGGA
ATATTTTGCCGTTGATAAACCAGTCAGGAGTCCAAAGCTCACATGCTGACAGATCGGAAGAGCGTCGTGTAGGGAAAGAGTGTTCCCAGATGTGTAGATCTCGGTGGGCGCCGGGTCATTTAAAAAAAAAAAAAATGGACAGATAGTGGTCGGAGTGCGGTGAACTGTAGTGCAGAGCATGAGAGGTGTATGGGAGGATAGTTAGGTGAGTTCTGGATGTATGGGGCTGATGGTGGAGGCCGTGAGTGTAG
+
CCCCDFFFFFDBGGGGGGGGGGHHHHHHHGHHHHHHHHHHHHHHHHHHHHHGHHHHGGGGHGHGGGGEE?GGHGHHHHHHHF44FGGFCGHDBG@434BB@@?E??A//>/<///<>F3333322@CCGC<>---<0<<:0./00000.:0----..0--.-.00<00000/00<0./0000000.0.00:0/./.-./0::000:0<0.<0::000000000/<..-..00000......<--<.00<00
@M03495:530:000000000-LYBTV:1:1106:25328:23209 2:N:0:GTGACGTT+ATCTGGGA
ATATTTTGCCGTTGATAAACCAGCTAATCCTGAAAAAAAAATCAAAGCTAAAATCTACAATGCTAAGACCACGATGTGACTGCTATCAAAGTTAGATATATATGCAAATTATTCATCTGTCAAATCCTAGAATTATATCATACCTGCTCCAGCAATCACGACCTGTAATGGCTTAGTGGGTTGTTCACTGTTTCTGAAAAATGAAGATAGTTGTCCAGCTTCCAAAAAGTTTATTGTGTTTTCTAGTGGAG
+
AAA?AB@3DFD1EA13B3A1B00ACDGG1FGHBBFFGG/EGHEB11FFGDBAG2BAGGFHFDB222@1BGGA//?/BBBE21FG12B221BB2BGFGBGFGHHE2B>1>11B>22FGHFDGB21DF1FF1FDGGF2GHEDFGH0FGACF1FGFG<111@B/<<ECF11?FG0?<?11>FCC.-<>1G0DDDGDG00D00DGHF00;CGCGGHF0::GF/0:CC00;:.C0;09F00CF:;BFFB0;9B.;C
@M03495:530:000000000-LYBTV:1:1106:18156:23214 2:N:0:GTGACGTT+ATCTGGGA
ATATTTTGCCGTTGATAAACCAGCTAATCCTGAAAAAAAAATCAAAGCTAAAAACTACAATGCTAAGACCACGATGTGACTGCTATCAAAGTTAGATATATATGTAAATTATTCATCTGTCAAATCCTAGAATTATATCATACCTGCTCCAGCAATCACGACCTGTAATGGTTTAGTGGGTTGTTCACTGTTTCTGAAAAATGAAGATAGTTGTCCAGCTTCCAAAAAGTTTATTGTGTTTTCTAGTGGAG
+
BBBBBFFFFFBAFGGGGGGGGGHHHHHHHHHHHGHHHGGGGHHHHHFHHGHHHHGHHHHHHHHHHHHHHHHHGGHGHHHHGGGGFEGGHHHGHHGHHHHHHHHHGHHHHHHHHHHHHHHHHHHHHHHHHHHHHHHHHHHHHHHFHHFHHGHHHHHHHHHGGGGGHHHHHHHGHHHHFGFHGGGDHHHHGHHH=GHHHHGHHHHHHHHGHHFHHHHFHFFGHHHHHBGEDBFFFFCFGG;FFFBFGGGGGFE
@M03495:530:000000000-LYBTV:1:1106:26314:23230 2:N:0:GTGACGTT+ATCTGGGA
ATATTTTGCCGTTGATAAACCAGGACTCAGGCTGGACCAAAGCTCACATGCTGACAGATCGGAAGAGCGTCGTGTAGGGAAAGAGTGTTCCCAGATGTGTAGATCTCGGGGGGGGCCGGATCATTAAAAAAAAAAAAAAAGAAGGAGTAGAGGAGGAAGGTGGAGTAGTGTACGATGTGTAGCAAACTAGACAATACGGCATGACGTGAGTCGAAGTTGTTGAGTCTTACGAGACGTCCTGAGTATGCTGC
+
CCCCCFFFFFCAEFGGGGGGGGHGHHGHGHHHHHGHHHHHHHHHHHHGHHHHHGHHHHHHHGDGGGHGFGGGEGBGGHFHHHHFFBG44BFFFFG3F4DB4B44??4BF/>C-----;--9-;90009;BADA-@:-;;-..9/.../900;/..../..00..90/0;/900.....00000000.000;00/000..---.00.9...00-....000..000;;000......;.;.09/;0;00000
@M03495:530:000000000-LYBTV:1:1106:14087:23231 2:N:0:GTGACGTT+ATCTGGGA
ATATTTTGCCGTTGATAAACCACCCTCCCTGTGGTCGTTATCTTGCTCCTTCTGTCGTCAACGAATTTACTAATTCCAAAGCTCACATGCTGACAGATCGGAAGAGCGTCGTGTAGGGAAAGAGTGTTCCCAGATGTGTAGGACTCGGGGGGCGGCGGGGTATTAAAAAAAAAAGAAGAATAAAGCAACTAGTGCATGGGAGGGGTAGGCAAGAACATATCAACAAGACCACGTACATAATTGTCAGTGTG
+
CDCDCFFFFFCBGGGGGGGGGGGGGHHGGHHHHHHHGGGHHHHHHHHHHHHHHHHHGGGHGHGGGHHHHHHHHHHHHHHHHHHHHHHHHHHHGHHHHHHHGGGGHHHGGGGGECGFGGHHHHHHDF?DDGHHHHHFFG332222@=F?/<---9-9----9<:11111<<=BFF..</0/0111110/./001<1111.9/.---<A..:0../://1<1111/0./////...:..1:111:1111:111
@M03495:530:000000000-LYBTV:1:1106:22257:23234 2:N:0:GTGACGTT+ATCTGGGA
ATATTTTGCCGTTGATAAACCACCCTCCCTGTGGTCGTTATCTTGCTCCTTCTGTCGTCAACGAATTTACTAATTCCAAAGCTCACATGCTGACAGATCGGAAGAGCGTCGTGTAGGGAAAGAGTGTTCCCAGATGTGTAGATCTCGGGGGTTGCCGGGTCATTAAAAAAAAAAAATAGAAGCAATAAAGATCTGAAAAGGACGAGTCGACTAGGCACACATACAATCACATACATATCTCTAGTGCCATC
+
BCBCCFFFFFCAEGGGGGGGGGGGGHHGGHHHHHHHGGGHHHHHHHHHHHHHHHHHGGGHGHGGGHHHHHHHHHHHHHHHHHHHHHHHHHHHHHHHHHHGGGGGGHGGGGGEE?FFGGHHGHHHBFDDFHHHGHHDDF3B>222@2FC/><--<.0---.-.000:0<0@---:-::00000:0/;00;000:00:000/./:-9;./-.-.-0//0./..0000000000000000;000:000000000
@M03495:530:000000000-LYBTV:1:1106:25800:23259 2:N:0:GTGACGTT+ATCTGGGA
ATATTTTGCCGTTGATAAACCACCCTCCCAAAGCTCACATGCTGACAGATCGGAAGAGCGTCGTGTAGGGAAAGAGTGTTCCCAGATGTGTAGAATTCGGGGGGCGGCGGCGTATTAAAAAAAACAAAAACATGCGCGCACCTGTGTAGTACTCGCGTTTGACAGGTGACAAGTCAAGAGTGGGCTTCCCTCCACAAGTGCTCGACGGATGCCACAATCAACTCAGTACTGAGACTCGTGATATAACTGAG
+
CCCCCFFFFFCAFGGGGGGGGGGGGHGEDGGHFHHHHHHHHHHHHHHHHHHHGEFEHHHGGGGFF1?BDFFGGHHHBFBBFFHGCBFH4B4434444B?A1//----9----:-.00;9B0-:@...;.9..:00..-99:-//0000000000.--::9.0;0:.;00000.000;09.;;.;././0/0/./;09.00000.-;--::-;000..0000/000000000000;00...9/;00009000
@M03495:530:000000000-LYBTV:1:1106:16407:23260 2:N:0:GTGACGTT+ATCTGGGA
ATATTTTGCCGTTGATAAACCAGCTAATCCTGAAAAAAAAATCAAAGCTAAAAACTACAATGCTAAGACCACGATGTGACTGCTATCAAAGTTAGATATATATGTAAATTATTCATCTGTCAAATCCTAGAATTATATCATACCTGCTCCAGCAATCACGACCTGTAATGGTTTAGTGGGTTGTTCACTGTTTCTGAAAAATGAAGATAGTTGTCCAGCTTCCAAAAAGTTTATTGTGTTTTCTAGTGGAG
+
A?AAADFFD1A1AEGGCAGEGGGGHFH313DB1FDGHGEGGHFHHHG0GBFFHHGHHFFFGHCBGGHED0FGECHA0EGGE10BGF0FGHFGFHEHBFFGHGHHBEHFGHHHHEBFFHHG2FFFE1GGFHFFHGHHGFBDHHBCFF011FCFC@@G1@GA/</AFGGGHHB?DFCG1F0.CF?CGGHHG0=D=DD0G=DGFHD0=GFHHE:CGCC00CCG00:C0;.A.BB09BFFFFFGEFEB09FF.B.
@M03495:530:000000000-LYBTV:1:1106:16907:23270 2:N:0:GTGACGTT+ATCTGGGA
ATATTTTGCCGTTGATAAACCAGCTAATCCTGAAAAAAAAAATCAAAGCTAAAAACTACAATGCTAAGACCACGATGTGACTGCTATCAAAGTTAGATATATATGTAAATTATTCATCTGTCAAATCCTAGAATTATATCATACCTGCTCCAGCAATCACGACCTGTAATGGTTTAGTGGGTTGTTCACTGTTTCTGAAAAATGAAGATAGTTGTCCAGCTTCCAAAAAGTTTATTGTGTTTTCTAGTGGG
+
@AAABFFFFFBAEEGGGGGGFGGAHCFH4BFGHHHHHGGGGEFCFCG52BFGF3EFFDGGGF3@BGD333BFHA/GEHGBFFHFEGB3BGHBG@GBF4BBGBBGDFFHHFGF4DFHFGHFHFFG4BFFHHHHFGFEFDFDGHFG2GBFHFFHHEHCGFHH?ECFGFG1FBGH1GG1<DGHHGGGGGFG<DDGGBGGHGEFHFCCC;CFFFGG0CCC00GBHCB/CFGGE.:;;BFFFFBFBF90;;0FGG.
@M03495:530:000000000-LYBTV:1:1106:16887:23303 2:N:0:GTGACGTT+ATCTGGGA
ATATTTTGCCGTTGATAAACCAGCTAATCCTGAAAAAAAAATCAAAGCTAAAAACTACAATGCTAAGACCACGATGTGACTGCTATCAAAGTTAGATATATATGTAAATTATTCATCTGTCAAATCCTAGAATTATATCATACCTGCTCCAGCAATCACGACCTGTAATGGTTTAGTGGGTTGTTCACTGTTTCTGAAAAATGAAGATAGTTGTCCAGCTTCCAAAAAGTTTATTGTGTTTTCTAGTGGAG
+
BBBBBFFFFFBAFEGGGGGGGGHHHHHHBHHHHHHHHGEGGHHHHHEFHHHGHGGGHHHHHHHHHHHHHFGHGGHGHHHFGFFFGHFGHHHHHHHHHHHGFFGHHHHHHHHHHHHHHHHHHHHHHHHHHHHHHGHHGGHHHHFGGHHHHGHFHHHHGHHGGGDGHHHHHHH<GHHGFFFHDECDHGFHGGGG=DHHHFHFHHFFHHHHHGCBGHGHHGBBBGFFGCEGEFGGFGGBFGCFGGEGBBBF?FE
@M03495:530:000000000-LYBTV:1:1106:25169:23322 2:N:0:GTGACGTT+ATCTGGGA
ATATTTTGCCGTTGATAAACCAGGGACTCAGGCTGGACCAAAGCTCACATGCTGACAGATCGGAAGAGCGTCGTGTAGGGAAAGAGTGTTCCCAGATGTGTAGGTCTCAGGGGTCGGCGGTGTAATTGAAAAAAAAACACACGGTATCTCCGTCGCTACTCGCCAAAGCATATTACGCCCACCAGATCCTCCTGCACAGTAATCGCTGCAACTTTGAGACGTTGTACCAGCGTCTAACACATAGCGCTCGT
+
ABBBBFFFFFB>EEGGGFGGGGHGGGGHHGHGFHHGHHHHHHHHHHHHHHHHHHHHHHHHHHG?EEAFGEEGF>EBBFGGCGABB?BFB4@4FGHHFBEE44B334B?443?///<///////11<11?11D0ACG-..<.<--...000<.:.;-:.-00.--.-////0B0000..--......///://.9/::9.////:.....////////../:;..;:9///.-....////;:///--..--
@M03495:530:000000000-LYBTV:1:1106:14652:23332 2:N:0:GTGACGTT+ATCTGGGA
ATATTTTGCCGTTGATAAACCAGTCAGGAGTCCAAAGCTCACATGCTGACAGATCGGAAGAGCGTCGTGTAGGGAAAGAGTGTTCCCAGATGTGTAGATCTCGGGGGTGGCCGGGTGAATAAAAAAAAAAAACGCGTCATGGATGGAGGGCGTGGTGGTATCGAAGGGTGGGATGAGTAGAACTGGACGCGTATATCGGATGAAGCGTGAAGACAGTGAATGATTAACGTACTCGCCATAGCAGCAATGTA
+
DCDEEFFFFFCBGGGGGGGGGGHHHHHHHGHHHHHHHHHHHHHHHHHGHHHHGHHHEFGGGHHGGGGAF?GGHGFHHHHHFG@BGHHHHHHGFF4E@4@FGGFF/EE//<00<//?//1@11=?1@@DDGC-.-----..100109</9<.-<--<...1119./...:.-9<0.001<111010//.---<-.0119-..-0110-...<11://0:11:1011111.<...<.--..00010/.<0:11
@M03495:530:000000000-LYBTV:1:1106:6438:23372 2:N:0:GTGACGTT+ATCTGGGA
ATATTTTGCCGTTGATAAACCAGCTAATCCTGAAAAAAAAATCAAAGCTAAAAACTACAATGCTAAGACCACGATGTGACTGCTATCAAAGTTAGATATATATGTAAATTATTCATCTGTCAAATCCTAGAATTATATCATACCTGCTCCAGCAATCACGACCTGTAATGGTTTAGTGGGTTGTTCACTGTTTCTGAAAAATGAAGATAGTTGTCCAGCTTCCAAAAAGTTTATTGTGTTTTCTAGTGGAG
+
BBBBADFFFFDAEGGGGGGGGGEHHHHHHHHHFGFFHGGCGGHCFFDGGGGHHHGGHHHHHHHGEFHB3GGHGGEFHHHF4BFGGHHHGGGFFGHFHHHGHGHHFGFGHHHHHHGGFHHHHGHFFHHHHGHHHHHHFFHHHHHBHHAFGHFFHFHHGGHGDGGDGGF1FHH?GGGH<FFHDFGDGFGFHHFHHEHGHHDD.GHHFBFHHHHHHH::GHBHFHHHEGG.99FFGGGGGGFGFGFFFFFGFBE
@M03495:530:000000000-LYBTV:1:1106:4591:23384 2:N:0:GTGACGTT+ATCTGGGA
ATATTTTGCCGTTGATAAACCAGTCAGGAGTCCAAAGCTCACATGCTGACAGATCGGAAGAGCGTCGTGTAGGGAAAGAGTGTTCCCAGATGTGTAGAGCTCGGCGGGCGCCGGGTCATTAAAAAAAAAAAGAGATAGCCGAGTAGAGAGCAAGCTAGCAGTTGTGTAGAACATATAAAAGATTCACAGAAGTACTAGTGATGATCGCTGAACAGTCGTATCGATCATGTGAACCTACAATATGAGCACTA
+
CCCCCFFFFFCAEGGGGGGGGGHGHHHGHGFHHHHHHHHHHHHHHHHHHGHHGGHHGGGGHHHGGGF0A1BGGGHHHFFHFGBBFBFGFAGB4F4@343BB3>E1>E/<</</--<>01D1=11<<C-@C-.;/900000.-;9.;000.9///.//9;//////.:/:///:;//;///:.//9////9//9///////:/:/:/.....;//9//.../9.....///////.////::///////.//
@M03495:530:000000000-LYBTV:1:1106:8623:23389 2:N:0:GTGACGTT+ATCTGGGA
ATATTTTGCCGTTGATAAACCAGCTAATCCTGAAAAAAAAATCAAAGCTAAAAACTACAATGCTAAGACCACGATGTGACTGCTATCAAAGTTAGATATATATGTAAATTATTCATCTGTCAAATCCTAGAATTATATCATACCTGCTCCAGCAATCACGACCTGTAATGGTTTAGTGGGTTGTTCACTGTTTCTGAAAAATGAAGATAGTTGTCCAGCTTCCAAAAAGTTTATTGTGTTTTCTAGTGGAG
+
AAB?AFFBBFDAEGGGGBGGGGGHHHF5DDGGAFFHGEEEGHFDFHE2GFG5B3EGHEHFFHHEF@FFFGHGGGHGHFFHHHFFBGHHHHHHHHGHHHHHFHHH?FHHHBGGGHHHHHFGHHHHDFFHHHHHHHHFGFFHHHGHFGFFB1FHFGGHHHHFD@DGF1FGGHH?1CCF>FGHCEDDGHHFGHHF=GGGHHHHHHHGGHHHHGGGCG0CHGB0CGFEF0CECBBFGGFGFG;CFBFGGGGGGFA
@M03495:530:000000000-LYBTV:1:1106:11138:23399 2:N:0:GTGACGTT+ATCTGGGA
ATATTTTGCCGTTGATAAACCAGCTAATCCTGAAAAAAAAATCAAAGCTAAAAACTACAATGCTAAGACCACGATGTGACTGCTATCAAAGTTAGATATATATGTAAATTATTCATCTGTCAAATCCTAGAATTATATCATACCTGCTCCAGCAATCACGACCTGTAATGGTTTAGTGGGTTGTTCACTGTTTCTGAAAAATGAAGATAGTTGTCCAGCTTCCAAAAAGTTTATTGTGTTTTCTAGTGGAG
+
BAAABFFFFFB>EECGGGGGGGHHHGHCFHHHHFFHHEGGGHHHHFECGFHFGHGFHFHHGHHHHHHHFFHHGGHF1FGBDGGHHH3GGGHGFG4FGGFFHHHHBFGHHFHHFHHHHHHHGHFDGFEGHHHHHHHHHHHHHHFCGHF2FCGFHCGHGCHDFGGGFDGHHHHDGGHG>FCADGGDEHGHHFDG=GHFHFGD.<DGGFGHHHHBFHHFGHH0CC/C:::CAFGGGFB;CFCFBFFFBBFGGG?
@M03495:530:000000000-LYBTV:1:1106:19994:23401 2:N:0:GTGACGTT+ATCTGGGA
AAAATCACAAAGCATTTATTCTGACGTATGCTTTGTCGTCTTTATTTTGCCTTTGATAAACCGGTGGGCTCTATCTGCCATACAATGCAACAACCACTTCATGCACCCAACAGCCCACAAGATGGCCGCTCGGGAAAGCGTGGGGGAGGGCGAGAGGGCGCCGCGCAACGGATAAGTGATAGGGCACACCTATAAGTCATATGCAGATCATCGTGTCTGAATCTACTATGTAGAATGAACAATCGCTTCAG
+
>>1111B1111>1A13A3ABEF33100A10333313300000AD22AB21A1DFF2D2211B//A////B/AF2B1DDGE11>1111111B0?B///11122@1110/?//>BA//>///00B1100//<<///>//@G?///<A/---<.<----;.;----------9----/////////--9----/;/////////////////////--9-////;////////99/////;///-//-----/;
@M03495:530:000000000-LYBTV:1:1106:22190:23401 2:N:0:GTGACGTT+ATCTGGGA
ATATTTTGCCGTTGATAAACCAGCTGATCCTGAAAAAAAAATCAAAGCTAAAAACTACAATGCTAAGACCACGATGTGACGGCTATCAAAGTTAGATATATATGTAAATTATTCATCTGTCAAATCCTAGAATTATATCATACCTGATCCAGCAATCACGACCTGTAATGGTTTAGTGGGTTGTTCACTGTTTCTGAAAAATGAAGATAGTTGTCCAGCTTCTAAAAAGTTTATTGTGTTTTCTAGTGGAG
+
?AAAADB@FB?1A1FGF3F11AGEH11B1FGH1BGFAEE?AAEGBFHGFGG1F1EFFFFFG11DB@GBBFHEE>>/>FFB/>E??1FGEHB12FFB2>FFFGFGHFGFDGFH2BG2FGBGHHHHGG<DDGDHEFB2BBFHBG1<G10@DGHDFFGFHFGGACCGGF<FGHFDBF1FGD0.AFCCGH0=DB<D00GBDGHHHGHE00GGHF:0;GBGHHFFFF009;0;CB0;BBB0FE9CFBFFG00CF0.
@M03495:530:000000000-LYBTV:1:1106:26558:23401 2:N:0:GTGACGTT+ATCTGGGA
ATATTTTGCCGTTGATAAACCAAAGCTCACATGCTGACAGATCGGAAGAGCGTCGTGTAGGGAAAGAGTGTTCCCAGATGTGTAGAGCTGGGTGGGGGCCGGATAATTAATAAAAAAAAAAAAGGAGGACAGAGCGACGGTAGGCGGATTTGAGGTGCATACTCGGAGCGTAGCGTACGGGGTATAAGTAGTGACTATGTACGATGACGAAACTGGTGGTAGTTGCTATTGTTAAGATACGTCGAACTGTG
+
BBBBBFFFFFB>EFGGGGFGFFHHFHHHGHBG33FGHHHHHHHHGEAEHHFEEEEEGA2FGEBGEAACFG@5D@FHHGGFDF443434B3?>?>E////////?/233333B3B32>@//<-<../...</.//<-----9;.9C----.0;0.//.;////:/...---.9-.-.:--.-;-.////;9/////////;//...;//..-.-////...//9/////9;/;////;///.9.9-...9//
@M03495:530:000000000-LYBTV:1:1106:6872:23412 2:N:0:GTGACGTT+ATCTGGGA
ATATTTTGCCGTGATAAACCAGGACTCAGGCTGGACCAAAGCTCACATGCTGACAGATCGGAAGAGCGTCGTGTAGGGAAAGAGTGTTCCCAGATGTGTAGATCTCGGGGGTCGCCGGGTCATTAAAAAAAAAAAAAGATAGAAATATACGTGAAGAGTAATAAATATCGCACATAAGCTACACAATCAACACAGTGGTAGAAGAGCCAAGATGAAGGACAAAGTCTAACATATGAGACGCAGGCTCGTTC
+
CCBCCFFFFFCAGGGGGGGGGGGHHHHFGFGHHGHHGHHHHHHHHHHHFHHHHHHHHHGHGGGGHHGGEEGEGBFHHGGHHHHHBGFFGHGHGHHF4@@EF44BDB0?/>B//</?/////01=1<11<-@?@D:--..0;000000;00:0:..00.;::0000;000...--00000:000:0;0000/0.9.00/00:000:.:.//..:00000..:./::0:000000000000.----...--..
@M03495:530:000000000-LYBTV:1:1106:26302:23420 2:N:0:GTGACGTT+ATCTGGGA
ATATTTTGCCGTTGATAAACCAGGGACTCAGGCTGGACCAAAGCTCACATGCTGACAGATCGGAAGAGCGTCGTGTAGGGAAAGAGCGTTCCCAGATGTGTAGAAATCGGCGGTCGCCGTGTCATAAAAAGAAAAAATGGATCTAACATAATACAAATACATGGGCGCAATCGTTGTATAGTAGTATCCTTAGTTGTTACGAATTTGCATCAATGCGGTTATCTCACGGGAAAGAGTTGCATATATGTGAT
+
CCBBCFFFFFD2EEGGGFGGGGHGGAFBBBGFFHFGHHGHGHHHHHHHHHHHHHHHHHHHHHC?FGGHGEEEGEEFBFFE3B1B3?2>1??GHHH?GHFGB43444B??///<//</////0??FF1?1F..0F00-.00<00<=00<000<0000:0:0000/.C---:.9.;.;900;9;00;0900;0FB00;0.00....:/9/:////;//.-;-.9:////9.-.-9.;/9////://9//////
@M03495:530:000000000-LYBTV:1:1106:12110:23436 2:N:0:GTGACGTT+ATCTGGGA
ATATTTTGCCGTTGATAAACCAGCCTCCCTGTGGTCGTTATCTTGCTCCTTCTGTCGTCAACGAATTTACTAATTCCAAAGCTCACATGCTGACAGATCGGAAGAGCGTCGTGTAGGGAAAGAGTGTTCCCAGATGTGATCACCTCGGTGGTGCGCGGATCATTATAAAAACAAAAGTACTACTGTTGCTCAGCTGTATCTTAATAATTACTTACACTTCCTCCGTCTCTCTCTTTCAACCCTATCCATCT
+
BBBBBFFFFFB>EFEGGFGGGGHHGHG4CEFGGHGHGGEHHHHHFGHHFFHHGHHHGGGHGHGGGHHDFGHHHHGHFHGHFHHHCHHHGFGFFGHFFGHHGFGCCFFEGEGGEFGGGFGEHHFHBBBBFGHHGHBBB?33332220?/////<1///-<>-.<000D0DD0..<../:0;0:<:00;:0000:/0/000900;00;000000;;000;;09;0;.C9ABFF0000///9/.9.;;//9///
@M03495:530:000000000-LYBTV:1:1106:14282:23437 2:N:0:GTGACGTT+ATCTGGGA
ATATTTTGCCGTTGATAAACCACCCTCCCTGTGGTCGTTATCTTGCTCCTTCTGTCGTCAACGAATTTACTAATTCCAAAGCTCACATGCTGACAGATCGGAAGAGCGTCGTGTAGGGAAAGAGTGTTCCCAGATGTGTAGATCTCGGTGGGGGGCGGGTCATTAAAAAAAAAAAATATAGACAGATTAATAGTGAGGGCGGACAGACATAGATAAATATGAGTATACGATGGAGCAAAGATCGGCGACAG
+
CCCCCFFFFFCAFGGGGGGGGGGGGHHDGHHGHHHHGGGHHHHHHFHHHHHHHHHGGGGHGHGGGHHHHHHHHHHHHHHHHHHHGHHHHHHHHHHHHHHHGGGGHHHGGGGFGFGGGGHHGHGHDFDBDFFFHEGG?G?32222D2CF??<///-------.:00;00BBB99B-C.0:00000//000000:0;00...-----././00:90:;000090900000.:.../9/./0//00..------
@M03495:530:000000000-LYBTV:1:1106:12272:23437 2:N:0:GTGACGTT+ATCTGGGA
ATATTTTGCCGTTGATAAACCAGGGACTCAGGCGGACCAAAGCTCACATGCTGACAGATCGGAAGAGCGTCGTGTAGGGAAAGAGTGTTCCCAGATGTGTAGATCTCGGTGGGCGGCGTGTCTTTAAAAAAAAAAAAAATAGGAGATATAGGGAGGACCTTGTATCAGATTTAAAATGAGTTATACAATAAATATGAGACGTAATGTTTTAGGCTTGTGTCTTGTTATCATTGACTTCGAATTCTCACTTT
+
CCCDDFFFFFDAGGGGGGGGGGHGGGGHHHHHHGGGGGHHHHHHHHHHHHHHHFHHHHHHHGGGGHHHEGGGEF?FFHGHHHHHHGHB?BGHHHHHH44B4B44B44B?<EF//<///--<01=1111>1<-CC@-9-:.00;0/./00000./:-9../00::0000000:00000000000000;000:00B000000...:.0000/0/:0;/-::/00:000;000:0000000...0.0:00:000
@M03495:530:000000000-LYBTV:1:1106:11132:23438 2:N:0:GTGACGTT+ATCTGGGA
ATATTTTGCCGTTGATAAACCAGCTAATCCTGAAAAAAAAATCAAAGCTAAAAACTACAATGCTAAGACCACGATGTGACTGCTATCAAAGTTAGATATATATGTAAATTATTCATCTGTCAAATCCTAGAATTATATCATACCTGCTCCAGCAATCACGACCTGTAATGGTTTAGTGGGTTGTTCACTGTTTCTGAAAAATGAAGATAGTTGTCCAGCTTCCAAAAAGTTTATTGTGTTTTCTAGTGGAG
+
AAAABFFDF4D>EEEGGGGGGGHHHHHHGHDGG3BGCEGGEHHFHG5AGEAFHGEFHFHHHFFHFHFH3FBGEGEFFGHEHHBGHHHHHHGGFGFHHHHHHHHHFGFHFHHHFHHHHHHHHHHHHHBGGHHHHEGGHGFHHHHCGGEHHHFECCGHHFHGGDGGF?FGGFBGHHGD<=FGDFGGHFFDHHHGGGHHFFHHGHGGHEFFHHHHHHB0:GGBFGHH:0;AEFGG0CFFBF9CFBFGFB;FFG?
@M03495:530:000000000-LYBTV:1:1106:7312:23451 2:N:0:GTGACGTT+ATCTGGGA
ATATTTTGCCGTTGATAAACCAGCTAATCCTGAAAAAAAAATCAAAGCTAAAAACTACAATGCTAAGACCACGATGTGACTGCTATCAAAGTTAGATATATATGTAAATTATTCATCTGTCAAATCCTAGAATTATATCATACCTGCTCCAGCAATCACGACCTGTAATGGTTTAGTGGGTTGTTCACTGTTTCTGAAAAATGAAGATAGTTGTCCAGCTTCCAAAAAGTTTATTGTGTTTTCTAGTGGAG
+
AAABBFFFFFBAEGGGGGGGGGHHHGHHGHGHBGHHHGGGGHHHHHHHHHHFHFGFHHHHHHHHHHHDFFGHGGHGHHHHHHHHFGHHFFHHHHHHHHHHHHHHGHHHHHHHHHHHHHGHHHHHGHHHHHHHHHFHHHHGHHEHGHFHHEGHFHGHHHEEC?FAHHHHHHGFGHFHFGCHGGGGHGHGHHFH0=GHHFDHHHHGBHGFBHC:GGCGBGCFGFCCCGEGDGGGGFGF;B=CFCFGGGFF?CF
@M03495:530:000000000-LYBTV:1:1106:16300:23455 2:N:0:GTGACGTT+ATCTGGGA
ATATTTTGCCGTTGATAAACCAGCTAATCCTGAAAAAAAAATCAAAGCTAAAAACTACAATGCTAAGAACACGATGTGACTGCTATCAAAGTTAGATATATATGTAAATTATTCATCTGTCAAATCCTAGAATTATATCATACCTGCTCCAGCAATCACGACCTGTAATGGTTTAGTGGGTTGTTCACTGTTTCTGAAAAATGAAGATAGTTGTCCAGCTTCCAAAAAGTTTATTGTGTTTTCTAGTGGAG
+
AAAAAFB31@DAGGCFGFG110AGFHHFBBDDDGHGHGCCAGEGF1DFFGGHHFGHHGHGFGGFGFFH1FG0/@>/>BGDD@GHH2FFHHHGFHFHEGFFBGG2BBGGFFHFDFGHFB1BGGGHFGFHHGFDGF1GHFBDDFFBFHGGF1BGFGFHFEHCC@CCHHH1FHEGHHHG<DCA<.@.<1<=DDG<=0DGFHGGHAGF0:CC0CGFFHG0GHFF0G/C0CCEBFFF0CCBBB9FGF0F0F00C0A
@M03495:530:000000000-LYBTV:1:1106:7655:23463 2:N:0:GTGACGTT+ATCTGGGA
ATATTTTGCCGTTGATAAACCAGCTAATCCTGAAAAAAAAATCAAAGCTAAAAACTACAATGCTAAGACCACGATGTGACTGCTATCAAAGTTAGATATATATGTAAATTATTCATCTGTCAAATCCTAGAATTATATCATACCTGCTCCAGCAATCACGACCTGTAATGGTTTAGTGGGTTGTTCACTGTTTCTGAAAAATGAAGATAGTTGTCCAGCTTCCAAAAAGTTTATTGTGTTTTCTAGTGGAG
+
BBBBBFFFFFB2EEGGGGGGGGHHHHHHHHHGGHHHHGCGGHFHHFHHHHHHGEFGHGHHHHEHHFHHFGHHGGHGHHHHFEFHGHHHHHFFGHHHHHHHHHHHBFDGHFHHGHFHHHHHGHGHG3FGHHHHHHHHBGHGHHEBFHFHHHHHGFFFFFHGECGGHHHFGHFFHFFG<FGHAFGDHHHFGHGG<<DGHB<DHHFFGFHHHHHHHHG;GGGEHECF0:C9:0CBFFFFGFBFFGBGBB9FFGE
@M03495:530:000000000-LYBTV:1:1106:17819:23466 2:N:0:GTGACGTT+ATCTGGGA
ATATTTTGCCGTTGATAAACCAGCTAATCCTGAAAAAAAAATCAAAGCTAAAAACTACAATGCTAAGACCACGATGTGACTGCTATCAAAGTTAGATATATATGTAAATTATTCATCTGTCAAATCCTAGAATTATATCATACCTGCTCCAGCAATCACGACCTGTAATGGTTTAGTGGGTTGTTCACTGTTTCTGAAAAATGAAGATAGTTGTCCAGCTTCCAAAAAGTTTATTGTGTTTTCTAGTGGAG
+
BAAABFFFFFBAEEGGGGGGGAGFFHHHB5FF53GFHGGGGHGEGHBFFHHHFB1FGBHHHHHHHDGGHBFGGGHA1FGHHFFF@BFGFFH44FFHHHHFGHFHBGHHHHHHGHFHHHHHHGHFGGHHHHGHHHGFHFHHHG3GGBFGGCG22FGHBGHFDCGGHDDDBGF1F0GF1>CHEECGHHGGGHHH<DGHHHGHHHGHFHFHFHCGCGC0;:;CFGC000:;CFFFFFFFGGFGFG0BBFFGEF?
@M03495:530:000000000-LYBTV:1:1106:17066:23477 2:N:0:GTGACGTT+ATCTGGGA
ATATTTTGCCGTTGATAAACCAGCTAATCCTGAAAAAAAAATCAAAGCTAAAAACTACAATGCTAAGACCACGATGTGACTGCTATCAAAGTTAGATATATATGTAAATTATTCATCTGTCAAATCCTAGAATTATATCATACCTGCTCCAGCAATCACGACCTGTAATGGTTTAGTGGGTTGTTCACTGTTTCTGAAAAATGAAGATAGTTGTCCAGCTTCCAAAAAGTTTATTGTGTTTTCTAGTGGAG
+
CBCCCFFFFFCBGGGGGGGGGGHHHHHHHHHHHHHHHGGGGHHHHHGHHHHHHHGHHHHHHHHHHHHHFHHHGGHFHFHHHFHHHHHHHHHHHHHHHHHHHHHHGHHHHHHFHHHHHHHFHHHHHGHFHFHHHHHHGHHHHHHGHHGHHHHHHHHHHHHGGGGGHGGHHHHFFGHG>FAGEGGGHHHHHHGG0=DGHHHHHGHGHHFGHHHFHGFHFHGHGHHFCCEEFGGGGGGGFF;FFGBFFFBFAF?
@M03495:530:000000000-LYBTV:1:1106:24497:23492 2:N:0:GTGACGTT+ATCTGGGA
ATATTTTGCCGTTGATAAACCAGGACTCAGGCTGGACCAAAGCTCACATGCTGACAGATCGGAAGAGCGTCGTGTAGGGAAAGAGTGTTCCCAGATGTGTAGAGCTCGGGGGTGGGCGGGAGATTAAAAAAAAAAAAAGGGAAAATAATGACGGCGTGATGCAGAATTGAAGGAAATAATAACAACCACCTACCATCTATCTGTCAGCTGACGCCTAGCTGGGAGCTTCTAAACCAGCCACCGTATCCTAT
+
BABBBFFFFFBAGGGGGFGGGGHGHHHGHHHHHGGHHHHHHHHHGHHHHHHHHGHHHGFHHGGGGHHGEEEF>E?BFGGGHHGHHFD4BBFGDGHHGFE@4@434?B/>////<//F?----./000000;:-:AF-:.......///////.---:-.9//////////://.///////////..9...//;//////;///////;//...-;.:///......///;/://........;.:;/9//
@M03495:530:000000000-LYBTV:1:1106:24440:23500 2:N:0:GTGACGTT+ATCTGGGA
ATATTTTGCCGTTGATAAACCAGGGACTCAGGCTGGACCAAAGCTCACATGCTGACAGATCGGAAGAGCGTCGTGTAGGGAAAGAGTGTTCCCAGATGTGTAGAACTCGGGGGGGGCCGGAGCATTAAAAAAAAAAAAAGAGCAACTAAAGTAGGTTATCTCGACACAGTATGAACGCGAGGAGGCACCATGAGTAATAGTTTTATGTTGACGGATGGCTGATCATCGCGCGCGAACCACATTAATAATGA
+
BBBCCFFFFFC>EFGGGGGGGGHGGGGFHGHHGHHGHGHHHHHHHHHHHHGHHGHHHHHHHHGGGGHHHGGGG>EBEGHGGFHG?BBGEBBFGHGHHFHHE4B443D3/?/</:-------;::/9:B/BB;BF;;-;9..////.://///;////99///.;-.-/.9//;/:/..-----.......//////////;9////;/9///.-9.-:9/..////:/.:--------...//;/9////:
@M03495:530:000000000-LYBTV:1:1106:25358:23511 2:N:0:GTGACGTT+ATCTGGGA
ATATTTTGCCGTGATAAACCAGCTAATCCTGAAAAAAAAATCAAAGCTAAAAACTACAATGCTAAGACCACGATGTGACTGCTATCAAAGTTAGATATATATGTAAATTATTCATCTGTCAAATCCTAGAATTATATCATACCTGCTCCAGCAATCACGACCTGTAATGGTTTAGTGGGTTGTTCACTGTTTCTGAAAAATGAAGATAGTTGTCCAGCTTCCAAAAAGTTTATTGTGTTTTCTAGTGGAGG
+
BBBBBFFBFFD>EFFFGFFF4EEHH5EAGBGHHFHFGCEGFHHHHHHHHHHHHGHHEGHFFHHHGHHHHFHGGHGBFFFHHHHFGEHHHHBGHHHGHHHEHHHFGFHHFGHGGHHHFHHGHHHHBFHHHHGHHHGGHHHGHGFFFHHGHGHGFHHHHEGGGGGHFHDGHGGHHGHHHHGGGGGHGFFGFHHHGHHHHH0<<DG0G<BGHHHHHH0<GFH0GHBGHCGCBFFGGGG;9F/;B9C9BCFFBED
@M03495:530:000000000-LYBTV:1:1106:11267:23522 2:N:0:GTGACGTT+ATCTGGGA
ATATTTTGCCGTTGATAAACCACCCTCCAAAGCTCACATGCGACAGATCGGAAGAGCGTCGTGTAGGGAAAGAGTGTTCCCAGATGTGTAGATCTTGGTGGGCGGCGGTTCATTTAAAAAAAAATAAATGTAAGATAATGAGACTATCTTAATACTACAAAATAAAAAGTACAATATATTCACAGTTCTAACAGAGTTATATCTATTCCTAAGTCACATTGTTATGTTATGTTTATTAACTGTAGTCATGA
+
CCCDDFFFFFCBGGGGGGGGGGGGGHHGHHFHHHHHHHHHHGGGGGHHHHGGGGHHHGGGGEFBFGGFFGHHHHFGFGFFGHHHHGGF44344444BBBF///>//////??1111=FFHGGFG<D0=00000:000000<0<000000:<000000000<.0<0000.0000000000000000000000000//00::000000000000/<<000<000:<000000000<00:0<000000<:0000
@M03495:530:000000000-LYBTV:1:1106:12193:23535 2:N:0:GTGACGTT+ATCTGGGA
ATATTTTGCCGTTGATAAACCACCCTCCCTGTGGTCGTTATGCCCTCCAAAGCTCACATGCTGACAGATCGGAAGAGCGTCGTGTAGGGAAAGAGTGTTCCCAGATGTGTAGATATCGGTGGGGGCCGGGTACTTTAAAAAAAAAAAAAAAGAAATATTGATGTAGTTGATTGCTTTATGAGTATTTACTTTTATGTGTTTTGAGTTGCTTATCTTTTATTATTTTATAATTTATTATGTTGTGTACATTT
+
BBABCFFFFFCAGGGGGGGGGGGGGHHGGHHHHHGHGGGHHHHHHHHGHHHHHHHHHGHHHHHHHHH3GGHGGGGHHHGGGGGF12BEFFHHHHHFGFFFGHHHHHFG4?4F444D4/>///////<//<//1??111>11-A--------.../00000090;0000;00000000000000:0000000009:0000//:...0;0000000000000000;0009000000:BB090009./00000:
@M03495:530:000000000-LYBTV:1:1106:18184:23552 2:N:0:GTGACGTT+ATCTCGGA
ATATTTTGCCGTTGATAAACCAGGACTCAGGCTGGACCAAAGCTCACATGCTGACAGATCGGAAGAGCGTCGTGTAGGGAAAGAGTGTTCCGAGATGTGTAGATATCGGGGGTGGGCGGAGGATTAAAAAAAAAAAAAAATTAAATAAAAGGGTGAAGTGGGAGTGATAGCATTATACGAGAAGGAGATCAACAAGCAATCGGATAAATAAATAGTAACTAGCAAGCGGCGTGACAACAGGTGTAGTCAGC
+
CCCCDFFFFFDBGGGGGGGGGGHGHHHHHHHHHHGHHHHHHHHHHHHHHHHHHGHHHHHHHGGGGHHGGGGGEEHHHHGGHHHHHDGBBFGFGGGGHHHF4F44444?>/<@/<////----</1011<0:<C@?--<--.00<1111111...<.01100.....11:111111111...../...</000/0././/00.....:111111<0:<1:1:0/01/..-<---..119./.00:0111<10
@M03495:530:000000000-LYBTV:1:1106:23897:23590 2:N:0:GTGACGTT+ATCTGGGA
ATATTTTGCCGTTGATAAACCAGCTAATCCTGAAAAAAAAATCAAAGCTAAAAACTACAATGCTAAGACCACGATGTGACTGCTATCAAAGTTAGATATATATGTAAATTATTCATCTGTCAAATCCTAGAATTATATCATACCTGCTCCAGCAATCACGACCTGTAATGGTTTAGTGGGTTGTTCACTGTTTCTGAAAAATGAAGATAGTTGTCCAGCTTCCAAAAAGTTTATTGTGTTTTCTAGTGGAG
+
B@BBBFFFFFB2EGGGGGGGGGHHHHHHHHHHFHHHHGGGGHHHHGGHHHHHHHGHHHHHHHHHHHHHEHHHGGHGHHHHGGGHGHHHHHHFFHHHHHHHHHHHHHHHHHHHHHHGHHGHGHHHHHHHHHHHHHHHHHHHHHFCGHFHEFHFGGFH<CGFDGCGCGGFHHGHHFHGFGFHGEDGHHHHHHHHDGHGFHHHEGHEHHHHHHGHHHCGHC/::GGFGCG.CBFGGGGGGGCFF;FFF0;B.9C
@M03495:530:000000000-LYBTV:1:1106:22191:23598 2:N:0:GTGACGTT+ATCTGGGA
ATATTTTGCCGTTGATAAACCACCCTCCCTGTGCGTTATCTGCTCCTTCTGTCGTCAACGAATTTACTAATTCCAAAGCTCACATGCTGACAGATCGGAAGAGCGTCGTGTAGGGAAAGAGTGTTCCCAGATGTGGAGATATCGGTGGGCGGCGGGGAAATAATAAAAAAAAAAAACAAAAGTCTATCACGGTGTGGTGTGTGTTGGCAGAGGACGTATAGTGCAGTTGAAAGCTAGATGTACACGAACGT
+
ABCCCFFFFFCAFGGGGGGGGGGGGHHEFHHHHHGFGGHHHHHHHHHHHHHHHGGGHGHGFGHHHHHH5FGHHHHHHHHHHHGHHHHHHHHGHGHHHGGGGHHHGGGF>E?GGFFHHHHHHGGF4DFGHHHHHHD22?2222D?B/?/>/>-------..90;00;00C>D=----...../00000000..:..../..9:.;/..00.....:-..00000;0000:9000/0;0000009;0.-.--.
@M03495:530:000000000-LYBTV:1:1106:16970:23600 2:N:0:GTGACGTT+ATCTGGGA
ATATTTTGCCGTTGATAAACCAAAGCTCACATGCTGACAGATCGGAAGAGCGTCGTGTAGGGAAAGAGTGTTCCCAGATGTGTAGATCTCGGTGGGGGCCGGGTCATTAAAAAAAAAAAAAAAAGAGAATCAGTGGGGGGAGACAGTAGGCTAGAAAAAGAGAGACACATGGAGCAGCTACCTCAGATAATAGTTGCAGCTCGAAGAAACGAGTGAGAAGTCCCAGTTGAAGGAGGGTGATAAGAGTACAC
+
CDDDEFFFFFDCGGGGGGGGGGHHHHHFFHFGFGHHHHHHHHHHGGGGHHGFFGGEGGHHHGHHHFFGFFD@DFHHHEHF5G443444441?1BE////>/>//<?3333BBGGFC/>@--<--../<00110<1/.<---9<.//011000:.01:<...//.9////0:/0//9///10/0:000111<<1111100</0.-/<<///..9..1011/1110000111110...-..911101011:11
@M03495:530:000000000-LYBTV:1:1106:7359:23609 2:N:0:GTGACGTT+ATCTGGGA
ATATTTTGCCGTTGATAAACCAAAGCTCACATGCTGACAGATCGGAAGAGCGTCGTGTAGGGAAAGAGGGTTCCCAGATGTGGAAATAGGGGTGGTCGGCGCAAACGAAAAAAAAAACAAAGTGACAGGAACAGGAACAAATAACGTCAGTAACAAAGGTTTAAAGGCATGATGAAAACGACCAGAGACCATGCATAGGGGAGCTAGGGAAGGTACATGAACAGACTAGAGAGAGGCGTAGAGGTTATGAG
+
AA1>ADDDDFDAEE1FGEFFG0AG00FCGEHFE1F1GGGFCGHCEEF/FGHGGAEEE/0F1/0BFA0>/?/0BFF1BGFHFF1111B1110?////1//>/////0///?/?/>@CG.<<>>11>=G0../</<.</.//.00:;./..:000:00.//000900;0..090;0;09;;A9-------9--/;///9//------/9--;-9-///////9///9-//////-------9@-/-/-/////
@M03495:530:000000000-LYBTV:1:1106:26330:23626 2:N:0:GTGACGTT+ATCTGGGA
ATATTTTGCCGTTGATAAACCAGAGGACTCAGGCTGGACCAAAGCTCACATGCTGACAGATCGGAAGAGCGTCGTGTAGGGAAAGAGTGTTCCCAGATGTGTAGATCTCGGGGGGGGGCGGGTCATTAAAAAAAAAAAACAAAGAGGACAGCATGGTTTGAGTAAATGCTCTCATATACTACACACGACGTAGTCTGACACACATCATCGCACGCACGTCTACTGATTGCAATGCACCATAGGTGCTGAGT
+
BBBCCFFFFFB>EFGGGGGGGGHHHGHEHHHHHHHHGHHHHHHGHHGHHHHHHHHFHHHHHHHG?FGBBGFGGGEFBFGHGHHHHFHGHB4BFGFHGFHFHB4?4?B4BF///C--9-9<-@B-.<F1111BDAF<---....///.../../10.11:91.111111111<001<111:110<<.9<--9...111:100/..00:110..-----9:./.110111101<1<010:.0000<<0011.<
@M03495:530:000000000-LYBTV:1:1106:18068:23627 2:N:0:GTGACGTT+ATCTGGGA
ATATTTTGCCGTTGATAAACCAGCTAATCCTGAAAAAAAAATCAAAGCTAAAAACTACAATGCTAAGACCACGATGTGACTGCTATCAAAGTTAGATATATATGTAAATTATTCATCTGTCAAATCCTAGAATTATATCATACCTGCTCCAGCAATCACGACCTGTAATGGTTTAGTGGGTTGTTCACTGTTTCTGAAAAATGAAGATAGTTGTCCAGCTTCCAAAAAGTTTATTGTGTTTTCTAGTGGAG
+
CCBCCFFFFFCBGGGGGGGGGGHHHHHHFCGH5GHFHGGGGHHHHHFGHHHHGHGHHHHHHHHHHGHGDFGHGGHGHGHHFFFH4GGGFHGFHHFHHHHGGHHHGHHHHFHHFHHHGHHHHHHHGHHHHHGHHGHHFGHHHHHFFHEFHFFFGGHHHHHGGGGGHHHHHGHGGHF11><CDGGGEFFDGHHH=DGHHHDGFFGFFHFHHHFFFGCGGH;C:GGFFHCEFBFBBFBFGGFBFF0F00;9A09
@M03495:530:000000000-LYBTV:1:1106:20550:23634 2:N:0:GTGACGTT+ATCTGGGA
ATATTTTGCGTTGATAAACCACCCTCCCTGTGGTCGTTATCTTGCTCCTTCTGTCGTCAACGAATTTACTAATTCCAAAGCTCACATGCTGACAGATCGGAAGAGCGTCGTGTAGGGAAAGAGTGTTCCCAGATGTGTAGATCCCGGCGGGCGCCGGGTCCTTCAAAAAAAAAACAATACCCGAGCCCTCGCCGCCGCCTCTCCCTCACCCCCCGACCCACCACACCCCAACACCGCCCCCTCCCACCCCC
+
BCCCCFFFFBAAFGGGGGGGGGGGGHGGHHHHHHHGGEGHHHHHHHFHHHHHHGHGGGHGHGGFHHHBGGHHHHHHHHHHHHHHHHHHHHHGGFHEHHGEFGGHHHGGGGEE?BGGG3FGGHGGDB3DFHHFFHFDDBF2D2>22///<----:--9-.-.0900900:9:-9-.9.//;//.----./.-------9-..//////..:.-----9-9..;.9;..;-..9...----9--;../:..9-
@M03495:530:000000000-LYBTV:1:1106:8964:23634 2:N:0:GTGACGTT+ATCTGGGA
ATATTTTGCCGTTGATAAACCAGCTAATCCTGAAAAAAAAATCAAAGCTAAAAACTACAATGCTAAGACCACGATGTGACTGCTATCAAAGTTAGATATATATGTAAATTATTCATCTGTCAAATCCTAGAATTATATCATACCTGCTCCAGCAATCACGACCTGTAATGGTTTAGTGGGTTGTTCACTGTTTCTGAAAAATGAAGATAGTTGTCCAGCTTCCAAAAAGTTTATTGTGTTTTCTAGTGGAG
+
AABBBFF5FFDAGGGGGGGGGCHHFHGGDFGHDGGFGGFGGHHFGGBFHHHHFEEHGGHHEHHGHHHHGGGEGGHAFGFHHGHH4GGFHFHDGHHHHHBGFHHHBFGHHHHFHFHHHFHHHHHH4FGHHHHFGFHGEHHGHHHGFHGFFFHHEHHHHHGDGGGGHHHHGHGGHHFD1FGGEGGGGHHFHDGG0=DGGE<=.<<0DFHHEHCFBGFCFHHFFFHFCFHEDBFFEFFB00;;9/CBFGFGEGG
@M03495:530:000000000-LYBTV:1:1106:17278:23641 2:N:0:GTGACGTT+ATCTGGGA
ATATTTTGCCGTTGATAAACCACCCTCCCTGTGGTCGTTATCTTGCTCCTTCTGTCGTCAACGAATTTACTAATTCCAAAGCTCACATGCTGACAGATCGGAAGAGCGTCGTGTAGGGAAAGAGTGTTCCCAGATGTGTAGATCACGGGGGTGGGCGTGTAATTAACAAAAAAAAAAAATAAATTATTGTGATGAACTGAAGTGATAGATGTAAAAAAAATATAACACAGTATTGAGTAGTTGGTACGATA
+
CBCCCFFFFFCBGGGGGGGGGGGGGHHDFHAFCGGGGGGGHHHHHHHHGHHHHBGHGGGHGHGGGHHHHHHHHHGHHHHHHHHHFHHHHHHHHHHHGHHHGGGGHHHGGGCF?/GBFFFGHHGFDDDDBGHHHHHG?GFDFD2@22/</><----.<-:.:0;0:0000::.9---;--./;////////////////9////9////:////////---.///////..9/////////9///9//....
@M03495:530:000000000-LYBTV:1:1106:21691:23651 2:N:0:GTGACGTT+ATCTGGGA
ATATTTTGCCGTTGATAAACCAAAGCTCACATGCTGACAGATCGGAAGAGCGTCGTGTAGGGAAAGAGTGTGCCCAGATGTGTAAATCTCGGGGGGTGGCGCATAATTAAAAAAAAAAAAAACAAGGCAAACGACTGTTTATTCTAATTAAGTTCAAGCAATGATACTCTGTAATAACGTTACAAATGGAAATTAAGAATCCAGTAGAATGAACAAAAGAAAACCAATTCGAACGAACATAACTGACGTGG
+
CCCCBFFFFFCBGGGGGGGGGCGHFCHFCGHHHHHGHHHHHHGHGGGCFGHGGFFEEGGFHEFGHHG?DFF5BFHGHHGGGF44444444B1/>E-;;-.-.-;.0;;;0090;@DGCD---.;A...:9;;..-;.;:////////;////;9//;//.9////9////////:///.9..:9//////:////////;//////////9//;/.:AF.././..9/:/./;.;..--///;////:...
@M03495:530:000000000-LYBTV:1:1106:9393:23669 2:N:0:GTGACGTT+ATCTGGGA
ATATTTTGCCGTTGATAAACCAGCTAATCCTGAAAAAAAAATCAAAGCTAAAAACTACAATGCTAAGACCACGATGTGACTGCTATCAAAGTTAGATATATATGTAAATTATTCATCTGTCAAATCCTAGAATTATATCATACCTGCTCCAGCAATCACGACCTGTAATGGTTTAGAGGGTTGTTCACTGTTTCTGAAAAATGAAGATAGTTGTCCAGCTTCCAAAAAGTTTATTGTGTTTTCTAGTGGAG
+
BBABBFFDFFDAEEGGGGGGGCGHHHHG4BFGDFGHHGGEGHCHHHGFHHHHHHDBHHHHEGH5GHHD@GHHGGHGHHGF4@3FFFBGEGHE4E4G44FGFGGFBBFHHFHHFGBEGBGHDHHH4BFFHHHHHGFGHHFGGHB2FGFFH2F2FG2GF2<BBD/?FGFFGHF<FFG11>F.<C-C.1FBFDGDDGHHHHGG.GHHB0;GGH;CGFFHHHCGGBC00;.CDFFGB9FB99//:/CFGGFFGBC
@M03495:530:000000000-LYBTV:1:1106:26475:23673 2:N:0:GTGACGTT+ATCTGGGA
ATATTTTGCCGTTGATAAACCAGAGGACTCAGGCTGGACCAAAGCTCACATGCTGACAGATCGGAAGAGCGTCGTGTAGGGAAAGAGTGTTCCCAGATGTGGAGGTATCGGGGGGGGGCGGACCTATAAAAAAAATAAAAAAAAGTAAGCTGACACAAGGCAGGATATGGCAGCTAGATATCTCATGGACACTAGTATTGAGGTGACTACACTACACAATCTATCTTTCAGTGCTAACCTGTGGGTCAGGA
+
AB3ABFFFFFDAEFGGGGGFGGHHHGHHFHHFBGHGEHGFHHHHHHHGGHHGHBGFHHHHHHHGGGG11GF1EGEE1FFGFHHGF3F@D4BG4BGC1GF@433///3B4/>/<B-9----9---:/;/:B//9--.9;/:/-9-.///9////.9/.......-.///;B./;99/9//////////////.99///////99/:;///;9./9//././9////////9////////././/....999/
@M03495:530:000000000-LYBTV:1:1106:22383:23676 2:N:0:GTGACGTT+ATCTGGGA
ATATTTTGCCGTTGATAAACCAGCTAATCCTGAAAAAAAAATCAAAGCTAAAAACTACAATGCTAAGACCACGATGTGACTGCTATCAAAGTTAGATATATATGTAAATTATTCATCTGTCAAATCCTAGAATTATATCATACCTGCTCCAGCAATCACGACCTGTAATGGTTTAGTGGGTTGTTCACTGTTTCTGAAAAATGAAGATAGTTGTCCAGCTTCCAAAAAGTTTATTGTGTTTTCTAGTGGAG
+
BAABBFFFFFB2EGGGGGGGGGHHHHHHHHHHGFGHHGGGGHFHHHHHHGFFHHFGHHHHHHHHHHHHHHGHGGEGGHHHGFEHHHFHFHHGEHFHHHHHHHHHHHHHHHHHFHHHHEHHHHGHHGHHHHHHHHHHHHHHHHHFFHCGHGHFHHHHHHHGDDFGHHHGHHGDGGGB>FFHGGGGHGHFHHHHDGGGDDGEGHHEFFHHHHGHHHHCHHHHHGGG0:.9CBFFFGGGGGCFF9CFGFCFFFE
@M03495:530:000000000-LYBTV:1:1106:7939:23681 2:N:0:GTGACGTT+ATCTGGGA
ATATTTTGCCGTTGATAAACCACCCTCCCTGTGGTCGTTATCTTGCTCCTTCTGTCGTCAACGAATTTACTAATTCCAAAGCTCACATGCTGACAGATCGGAAGAGCGTCGTGTAGGGAAAGAGTGTTCCCAGATGAGTAGAACTCGGGGGGGTCCGGGTCCTTAAAAAAAAAAAAAATATAAACAATAAACTATCAAAGTTAACTACACAATAATAAACGTATTAGTGCAAGCATGACGACAGAGACAAA
+
CCCCCFFFFFCAFGGGGGGGGGGGGHHGGHHHHHFGFGGHHHHHGHHGHHHHHHHHGGGHGHGGGHGHGHHHHHHHHHHHHGHHGHHHHHHHHHHHHHHHGGGGHFFGFGGGE?2DFFFHHHHF3DDDFDFHFGH3323>222>DF////<--9..---;-.000:0;B@---@----.000090::00000000090:9000000000;0.0;009000...90:0000000./:00::.---///////
@M03495:530:000000000-LYBTV:1:1106:14148:23687 2:N:0:GTGACGTT+ATCTGGGA
ATATTTTGCCGTTGATAAACCAGGACTCAGGCTGGACCAAAGCTCACATGCTGACAGATCGGAAGAGCGTCGTGTAGGGAAAGAGTGTTCCCAGATGTGGAGGTATCGGGGGGGGGCGGGGCATTAAAAAAAAAAAAAAGATAGTACGAAGAGTGATGTCAGACGTTCAAACAAAAACAGCAATAGATAAGCGATCCATACCAAGCGGAATCATATATAGGTTCACGAAGAAACAATAACATAGATAGCTA
+
CCCCCFFFFFBAEGGGGGGGGGHGHHHHHHHHHHGHHHHHHHHHGHHHHHHHHHHHHHHHHGGGGHHHGFEGEG?GGHGHHHHHGBF4BBFFHHEHFBD331//3D4/E/>/:----------/000:0BC;F;-@9;-.:090:90.....:90000;90B:0-..:0900......:/.:/:00000000-....000//;0..9---.000;;0000009009.....///:.0000900;BBB000;
@M03495:530:000000000-LYBTV:1:1106:25937:23692 2:N:0:GTGACGTT+ATCTGGGA
ATATTTTGCCGTTGATAAACCAGCTAATCCTGAAAAAAAAATCAAAGCTAAAAACTACAATGCTAAGACCACGATGTGACTGCTATCAAAGTTAGATATATATGTAAATTATTCATCTGTCAAATCCTAGAATTATATCATACCTGCTCCAGCAATCACGACCTGTAATGGTTTAGTGGGTTGTTCACTGTTTCTGAAAAATGAAGATAGTTGTCCAGCTTCCAAAAAGTTTATTGTGTTTTCTAGTGGAG
+
CBBCCFFFFFCBGGGGGFGGGGHHHHHHHGHHBFHFHGGGGHHHHHHGHGHHHHEFHHHHFHHHHHHHHHHHGGHEGGHFDEGHFHFGHHHHHGHHHHGHHHHHGHHHHBHHHFHHHHFHGHHGDGGFHHGHHHHHHFFFHHHHGHFFHHFF2FFGCGHGGGGGHGGFFHHDGHHHGGFHCGGGHHGHHHHHFGHHHEFFHFHHBFGHEHHGHHFHCFCGFF/FCCCAFFFFFGGFFGB/CGFGFFBFGGE
@M03495:530:000000000-LYBTV:1:1106:22102:23704 2:N:0:GTGACGTT+ATCTGGGA
ATATTTTGCCGTTGATAAACCAGGACTCAGGCTGGACCAAAGCTCACATGCTGACAGATCGGAAGAGCGTCGTGTAGGGAAAGAGTGTACCCAGATGTGTAGGTTTCGGGGGGGAGCGGATCATTAAAAAAAAAAGTAAATGGTTACAGCGGATGATAAGGAGACAACTCTAGCAAACAAATAAAGGTTATATGAGTGATCTGAGCGGCGAGCTGCGAGTAGTGTACAAGAAGAGGATGTATTGCATGCGA
+
CDDDDFFFFFCBGGGGGGGGGGHGHHHHHHHHGGGHHHHHHHFHHHHHHHHHHHHHHHGHHGGGGHH2AEFF>EBFFGGGAHHHHFGB4@GEGGFGF@F443333B3/>/>/----9-----.0000<<FFC;9;.00000000000000--9--0000<0B...</.0000<<000:...<00000000000000000:000000--<---9.00<-<-.00/<<0:00///0.<./0<000000<:0.<
@M03495:530:000000000-LYBTV:1:1106:12887:23746 2:N:0:GTGACGTT+ATCTGGGA
ATATTTTGCCGTTGATAAACCAGGGCGGCACCAAAGCTCACATGCTGACAGATCGGAAGAGCGTCGTGTAGGGAAAGAGTGTTCCCAGATGTGTAGATCTCGGGGGGCGCCGGGTCATTAAAAAAAAAAAAAAAGACAATCAGGTACAGCACTAGAGAGTGCAAAGTACAAACAACCAGAAATGGAGGATCAGCGCACGATCACATCAGACACAAGTAAAGATGTAGTGACGCTTGACGTAGAGACATTCG
+
BBCCCFFFFFCAFGGGGGGGGGHGGGGEAEGGHHHHHHHHHHHHHHHHHHHHHHHGGGGHHHGEEGEE?BGHGHHHHGHBG?4BBGHGHHH4GF?F4B4BD0?///----9--9.-.////;FF---C--@---.;9///;//////////.//////./9/:////////9..9.....//9////..//.//.----....///////////..;/////9///:////....../....;//;/////
@M03495:530:000000000-LYBTV:1:1106:21678:23755 2:N:0:GTGACGTT+ATCTGGGA
ATATTTTGCCGTTGATAAACCAGCTAATCCTGAAAAAAAAATCAAAGCTAAAAACTACAATGCTAAGACCACGATGTGACTGCTATCAAAGTTAGATATATATGTAAATTATTCATCTGTCAAATCCTAGAATTATATCATACCTGCTCCAGCAATCACGACCTGTAATGGTTTAGTGGGTTGTTCACTGTTTCTGAAAAATGAAGATAGTTGTCCAGCTTCCAAAAAGTTTATTGTGTTTTCTAGTGGAG
+
BBBBBFFFFFBAECGGGGFGGGGHHHGHHGGGHCHHGGEGFGHFFFGFHHHHFFAGHFHHHHEGHHHH3EGHGGHGGHHGHHFHHHGHGGHHHHHHHHHHHHHHEGHHGFHHHHHFGFFHFEHHFDGHHHHHHHHHHHHHHHFHGHAFFCGHFHGHHFHGGGGGHGHEFHBFGFGGD1FHGEFGHBFHFHDG<DGFFFFGAGGHBGHHHHHHHHCGHHBGGGHHFB:.;9FGFCFBFF/;FF0FFG0B.09
@M03495:530:000000000-LYBTV:1:1106:15936:23786 2:N:0:GTGACGTT+ATCTGGGA
ATATTTTGCCGTTGATAAACCAGGGACTCAGGCTGGACCAAAGCTCACATGCTGACAGATCGGAAGAGCGTCGTGTAGGGAAAGAGTGTTCCCAGATGTGTAGATCTCGGGGGTGGGCGGGTCATTAAAAAAAAAAAAAGTGAAGTACAAAGGTGTAGTAGTAATAAAGAATGAGAAGTACAGAATGGTAGGTCTTCGAGTGACGTATGTAAGTATAAGTGATAACAGAATCATGATATACACAGTCTTGA
+
DDCDDFFFFFCAGGGGGGGGGGHGGGGHHHHHHHHGHHHHHHHHHHHHHHHHHHHHHHHHHHGGGGHHHGGGGEF?FFHGFHHGBFBGB4BFHHHGHHHGB@D?44?4?C//@////?/-<<-<0<<00CGFGDGDA--.<0000000000//0000000:<00000000.000000/0000000000000.0000:../:.0<9..:/0<00<0000<0000000:0/000000000000000.000000
@M03495:530:000000000-LYBTV:1:1106:5237:23790 2:N:0:GTGACGTT+ATCTGGGA
ATATTTTGCCGTTGATAAACCAGCTAATCCTGAAAAAAAAATCAAAGCTAAAAACTACAATGCTAAGACCACGATGTGACTGCTATCAAAGTTAGATATATATGTAAATTATTCATCTGTCAAATCCTAGAATTATATCATACCTGCTCCAGCAATCACGACCTGTAATGGTTTAGTGGGTTGTTCACTGTTTCTGAAAAATGAAGATAGTTGTCCAGCTTCCAAAAAGTTTATTGTGTTTTCTAGTGGAG
+
AAAAAFFFFFBAGGGGGBGGGGHHHHHFDGFHHHHCHGGGGHHGHHFGHGDGHHGHHHHHFHHHHHHHHHHHGGHGHBHHHH3FB@GHHHHFHHHHHGHHGHFH4FHHHHHHHHHHHGHHHHHHHGHHHHHHHHHFHHHHHHDHGHCHGHFGHHHHFFHGGCCGHGBGHHHFHHHHFGHFCFFDHHHFHHHHHGDHHGHHFFHHHHHHHHHHHHFHFG/CBGHBFGH?EBFGFFGFFGFFGFFFGGGGGFE
@M03495:530:000000000-LYBTV:1:1106:24822:23823 2:N:0:GTGACGTT+ATCTGGGA
ATATTTTGCCGTGGATAAACCAGCAAATCGTGAAAAAAAAATCAATGCTAAAAACTACAATGCTAAGACCACGATGTGACTGCTATCAAAGTTAGATATATATGTAAATTATTCATCTGTCAAATCCTAGAATTATATCATACATGCTCCAGCAATAACGACCTGAGATGGCTAAGCGGGTTGTTCACTGTTTCTGAAAAATGAAGATAATTGTCCAGCTTCTAAAAAGTTTATTGTGTTTTGTAGTAGAG
+
11A1>3331BA111A1BBBBGA000BB110B00AD1BFEEEHB111D122DB11B1FGGGFFB2D@11FEF/E@//B122B10B120B21112BBG2BGB2FE222FD2BBGGF2FD2>B2>212<BB21B1F112>2>B2BB1B21>>1110F01111?F//<00011?<0F1110-<<@.A.<0=0=00000;CGFG0..00000;:00:;F0;0/;CF000=;;FA990CF0090/;/F./0900;;/
@M03495:530:000000000-LYBTV:1:1106:12154:23835 2:N:0:GTGACGTT+ATCTGGGA
ATATTTTGCCGTTGATAAACCAGCTAATTCCAAAGCTCACATGCTGACAGATCGGAAGAGCGTCGTGTAGGGAAAGAGTGTTCCCAGATGTGAAGATATCGGTGGTTGCCGGATCATTAAAAAAAAAAAAAAAGCTAATAATGTTTGTTATGTTATATAATGTATTATATGTTCTATCATTACAACTTGTATTCAGTTATATATGATGTTGTTTAATAGAATGCACATATGAACTCAAATACGTTTTGTGT
+
ABABCFFFFFBBGGGGGGGGGGHHHHHHHHHHHHHHHHFFHHHHHHGHFGGHFEGAFGHHHGFGEEGB2DEFGHHHHHGHD@FG3FFGF3@4444334@41>1?1///03>///>04B444??<</>C/<--<..000=00=0==0///00:;;00:0;0000000;BCG0000;000090;0;0//000000000;00000090009000/./0;0/;////////;/:///9////////.;//....:
@M03495:530:000000000-LYBTV:1:1106:19323:23835 2:N:0:GTGACGTT+ATCTGGGA
ATATTTTGCCGTTGATAAACCAGCTAATCCTGAAAAAAAAATCAAAGCTAAAAACTACAATGCTAAGACCACGATGTGACTGCTATCAAAGTTAGATATATATGTAAATTATTCATCTGTCAAATCCTAGAATTATATCATACCTGCTCCAGCAATCACGACCTGTAATGGTTTAGTGGGTTGTTCACTGTTTCTGAAAAATGAAGATAGTTGTCCAGCTTCCAAAAAGTTTATTGTGTTTTCTAGTGGAG
+
BBBBBFFFFFB>EFGGGGGGGGHHFHHHGHHHGHHHHGGGGHHHHHFHHHHHHHGHHHHHHHHHGHHHBFGHGFEEFGHFHHEGGGHHHHHGHHFHHGHHHHHHFFHHGHHHFHHHHHHHGHHHHGHHHHHHHHHHHGHHHHFFHHHHHHHGHGHHHFHGGGGGFFFDFFH1FGCGFGFHEGGGHHHHHH=D=DGGHHFHHHHHHHGHG0:GFHGFHHCGGFCBGFC.9CFGGGGFGGCFGFFFFBCGFFG
@M03495:530:000000000-LYBTV:1:1106:25153:23853 2:N:0:GTGACGTT+ATCTGGGA
ATATTTTGCCGTTGATAAACCAGGACTCAGGCTGGACCAAACTCACATGCTGACAGATCGGAAGAGCGTCGTGTAGGGAAAGAGTGTTCCCAGATGTGTAGATTTCGGGGGGGGCCGGGTCATTTAAAAAAAAAAAAAAAAACAAAAGGTGAAACGGAGTGGATGAGGTTAGTAAATCACGAGTGTGAGTCTACATAGTAGTCACTCATCAAAGACTGTGCTACAGGTAGTCTCTCGGTGCAATCAGGATT
+
CCCCCFFFFFCAGGGGGGGFGGHGHHHFFHHHAGGHHHHHHHHHHHHHHHHHGGHHHHHGGGGGHHHGEEFEFBFGHGHGHFHHBF@BF@FHHHHE44443B4444?>/>@--:-----;-.0:0009B09::-------:-...../.000000.......000009//0.0000000:..-..;;0900000:000000000090/00000;//0000000900/000000000..:;-00000:00:0
@M03495:530:000000000-LYBTV:1:1106:16591:23859 2:N:0:GTGACGTT+ATCTGGGA
ATATTTTGCCGTTGATAAACCACCCTCCCTGTGGTCGTTATCTTGCTCCTTCTAATTTACTAATTCCAAAGCTCACATGCTGACAGATCGGAAGAGCGTCGTGTAGGGAAAGAGTGTTCCCAGATGTGTAGATATCGGTGGGGGGCGGGTAATTAAGAAAAAAAAAGTACAAGGTAAAAACGCGATGAGCGCGAAGATGCACCATCATACTGATCAAGACACCGAGATGTGAGGTAAGAGTAAGCACTCAG
+
BBBBBFFFFFBAEEGGGGGGGGGGGHGEAHGFFGGGGGGHHHFHFHHHFHHHHFFHFHHHHHHHHHHH5GHHGHHGHHHHHHHHGGHHHHGGGGHHGGGGGGG?BDFFFGHH?FBBBBBGDFHH3BBG4BD?4333/><<///>--@-99-/9//9////.ADF--.9/9/;/.//9///.--9-9.///------.;////9.//;/;///9;//9//.;..----.9////.///////9//9/.//9/
@M03495:530:000000000-LYBTV:1:1106:22854:23859 2:N:0:GTGACGTT+ATCTGGGA
ATATTTTGCCGTTGATAAACCACCCTCCCTGTGGTCGTTATCTTGCTCCTTCTGTCGTCAACGAATTTACTAATTCCAAAGCTCACATGCTGACAGATCGGAAGAGCGTCGTGTAGGGAAAGAGTGTTCCCAGATGTGTAGATCTCGGGGGTGGGCGGGGGATTAAAAAAAAAAACGAAAATAAGATAAGACGAGGGAAGATACGTAGTAATGAGGCAGGTGTATCTAGTAGCATAGCGATCACCGTACAA
+
CCCDDFFFFFC>EGGGGGGGGGGGGHHGEGHHHHHHGGGHHHHHHFHHGHHFHHHHGGGHGHGGGHHHHGHHHHHHHHHHHHHHHHHHHHHHHHHHHHHHGGFGFFHGGGGFF?FFGGHHHHHH?F3DDGHHHHHBB?B?222222=?/>@----.--9---.9090BBA@-@A=.-..;90000090000;.----..;.000.0:..000000/.9.-.0:00;0000:0000000--9../;.....0
@M03495:530:000000000-LYBTV:1:1106:12591:23860 2:N:0:GTGACGTT+ATCTGGGA
ATATTTTGCCGTTGATAAACCAAAGCTCACATGCTGACAGATCGGAAGAGCGTCGTGTAGGGAAAGAGTGTTCCCAGATGTGTAGAATTCTGGGGTTGCCCGCGCATTAAAAAAAAAAAAAAGAGATAACAGGCTAATGCGGTCTGAAGTTCCTAGAATCTGAATGCAAGTAACCATAAACAAGTCGTGTTGTTGGTGCTTTTCTCTTGGTACCTCCCCTCTTCTCATCATTAAAGTACGTACAACGACAC
+
AABBBFFFFFBBGGGGGGGGGGFHCCH4FFFHHGHHHHGHHHHDFFGDHHHGGGGEEAGFHGGHHHHEBF55BDGHHEHHHHFG3444BF4B32>1//1331//>E/?3BG43<//>DGD-<..>>0DFHF0...<0<00.-.-./000<;00000CB00000000;0;0;090;0090000./00......9...9://99;//////////9//;9....///9////B//;////9../.:/:-;---
@M03495:530:000000000-LYBTV:1:1106:13301:23891 2:N:0:GTGACGTT+ATCTGGGA
ATATTTTGCCGTTGATAAACCAGCTAATCCTGAAAAAAAAATCAAAGCTAAAAACTACAATGCTAAGACCACGATGTGACTGCTATCAAAGTTAGATATATATGTAAATTATTCATCTGTCAAATCCTAGAATTATATCATACCTGCTCCAGCAATCACGACCTGTAATGGTTTAGTGGGTTGTTCACTGTTTCTGAAAAATGAAGATAGTTGTCCAGCTTCCAAAAAGTTTATTGTGTTTTCTAGTGGAG
+
BABBBFFFFFBBEGGGGFGGGGHHHHHFFHGHGFHHHGGGGHHFHHGHHHHHFGGGHGHHHHHHFEHBGGHHGGHEHHHHFGGHBEFGGHGHHHHHGHFHFHHHFGFGHHHHGHFHHHHHHHHHDFGHHHHGHHGHHHHHHHHFHHEHFHGFGGHHHCHG?DDGFFFHHHHGHHHB=>GHGGFGHHHGGGHHDGHHHHHHGHHHFHFFHHHHHHHBGFFHCGFFCCE?DFFFBFBFBF;/;CBFGGGGGBE
@M03495:530:000000000-LYBTV:1:1106:25547:23902 2:N:0:GTGACGTT+ATCTGGGA
ATATTTTGCCGTTGATAAACCAGAACCATCCAAAGCTCACATGCTGACAGATCGGAAGAGCGTCGTGAAGGGAAAGAGTGTTCCCAGATGTGTAGAACTCGGTGGTGGGCGGGTCAATAAAAAAAAAAAAAACAAGACAATCTCTCCAGGCCACTGGTATGACATTTCCAACAACCATAGTTCGATTACTTGCGCGACTACCCCACAAACCTCTCAAAACACCTGTTTTAGCCGTCACTCGTCGACATATG
+
BBBBBFFFFFB>EGGGGEGGGGHHHHGA4FGHGHHHHHHHHHHHHHGFHGGHGHGGGGGHHGEGEEEA?DGFAHHHHHDGBB4F33FGHEB44BF44@BB1E1>///?//<//<>?11<1111<->-<@---..;;/9//0/9000/09/.9../0/9;;/00000=0;///9...;/////;..//./////9--9-9-/.......9../9////9/..../////.////..-.9//..99--..///
@M03495:530:000000000-LYBTV:1:1106:13936:23902 2:N:0:GTGACGTT+ATCTGGGA
ATATTTTGCCGTTGATAAACCAGCTAATCCTGAAAAAAAAATCAAAGCTAAAAACTACAATGCTAAGACCACGATGTGACTGCTATCAAAGTTAGATATATATGTAAATTATTCATCTGTCAAATCCTAGAATTATATCATACCTGCTCCAGCAATCACGACCTGTAATGGTTTAGTGGGTTGTTCACTGTTTCTGAAAAATGAAGATAGTTGTCCAGCTTCCAAAAAGTTTATTGTGTTTTCTAGTGGAG
+
CBCABFFFFFCBGGGGGGGGGGHHHHHHHHHHHHHHHGGGGHHHHHHGHHHHGHGHHHHHHHHHHHHHHHHHGGHGHHHHHHFFFGHHHHH4FHGHHHHGHHHHFHHHHHHHHHHHHHHHHHHHGHHHHHHFHHHHHHHHHHHHGHHFHHHGHGGHHHHGFGGGHHHEGHHDGHHHFFFHDGG.<GHHHHHHDGGHHHHHGHHBBGGHHHHFHHHHGHGFHBCGBCCEEBBFGGGGGGFFGGGGGGFFGGG
@M03495:530:000000000-LYBTV:1:1106:11451:23924 2:N:0:GTGACGTT+ATCTGGGA
ATATTTTGCCGTTGATAAACCACCCTCCCTGTGGTCGTTATCTTGCTCCTTCTGTCGTCAACGAATTTACTAATTCCAAAGGAGGAGTATGTTGTTTTTGGAATTTAAGGTAATTGTTGGCTCTAGCTGCCATAGCAATGCACAACCACTTCTTGCCCTCCAAAGCTCACATGCTGACAGATCGGAAGAGCGTCGTGTAGGGAAAGAGTGTTCCCAGATGTGTAGATATGGTTGGTCGGCCAGTAGAGTGA
+
BBBBBFFFFFBAGGGGGGGGGGGGGHHDGHHGFHHHGGGHHHHHHGHHFHHHGHHHGGGHGHGGGHGGFHHHHHGGHHHHFHGFEEEGFHHHHHHHHHGGGHHHGHHHFBFGDGHHHHHEGHHHGHHHHHHHHHGHFHHH2GGFHFGGGHGHHFGFFGGHGFBGBGFFHHHHHHHH<FGHHHHHGGGDFHHGGDCGG::;0A;CGHGE0;09CBBFF?09=;0000;9;09009-.0---.-.9///////
@M03495:530:000000000-LYBTV:1:1106:24365:23929 2:N:0:GTGACGTT+ATCTGGGA
ATATTTTGCCGTTGATAAACCACCCTCCCTGTGGTCGTTATCTTGCTCCTTCTGTCGTCAACGAATTTACTAATTCCAAAGCTCACATGCTGACAGATCGGAAGAGCGTCGTGTAGGGAAAGAGTGTTCCCAGATGTGTAGAGCTCGGGGGGCGCCGGGGAATTAAAAAAAAAATATGAGAAAGATATATTGAGAGCGCAGGTGGCACACGAAGCAGTAGAGATGGGACTAGTGTAATGTGCACATAGTAC
+
CCCCCFFFFFCAEGGGGGGGGGGGGHHGGHHHHHHHGGGHHHHHHHHHHHHHHHHHGGGHGHGGGHHHHHHHHHHHHHHHHHHHGHHHHHHHHHHGHHHHGGGGGHHGGGGGG?FFGFGHEGGHBDDDFGHHGHHF3?3322>2D@AD/<A--;------9./:0;00;9->D-.00:000000/000000009.;.-9---.0;./09.--..-:/000000000./9.900000000000000000000
@M03495:530:000000000-LYBTV:1:1106:12213:23939 2:N:0:GTGACGTT+ATCTGGGA
ATATTTTGCCGTTGATAAACCAGCTAATCCTGAAAAAAAAATCAAAGCTAAAAACTACAATGCTAAGACCACGATGTGACTGCTATCAAAGTTAGATATATATGTAAATTATTCATCTGTCAAATCCTAGAATTATATCATACCTGCTCCAGCAATCACGACCTGTAATGGTTTAGTGGGTTGTTCACTGTTTCTGAAAAATGAAGATAGTTGTCCAGCTTCCAAAAAGTTTATTGTGTTTTCTAGTGGAG
+
BBBBBFFFFFBAEGGGGGGGGGHHHHGGHHHHHHHHGGGGGHHHHHHGHHHHGHGHHHHHHHHHHHHHHHHHGGHGFGHFHHHHBGFHHHHHHHHHGHHHHHHHHHHHHHHHHHHHHHGHHHHGHHHHHHHHHHGGHHHHHHGFGHGHGGFFGHFHHFHGEDGGHHHHHHHGHHHFFGGGGGGGHHHHHGGGDFHHHHHHHHHHEHGFHGHHHHGBGHHHHHFHFBC?ABFGGFGBFFFFGFGGGGFFG0.
@M03495:530:000000000-LYBTV:1:1106:14412:23971 2:N:0:GTGACGTT+ATCTGGGA
ATATTTTGCCGTTGATAAACCACCCTCCCTGTGGTCGTTATCTTGCTCCTTCTGTCGTCAACGAATTTACTAATTCCAAAGCTCACATGCTGACAGATCGGAAGAGCGTCGTGTAGGGAAAGAGAGTTCCCAGATGTGTCAAACTAGGGGGAGGCTGGAGAAATTAAAATAAAAGATAGTGAGAGACCATGCGAGAGGGACGAATAATGAAACAACGAAAAGAATGACACAATCGCAGTGCATTCTATAAA
+
CBBCBFFFFFBBGGGGGGGGGGGGGHHGFGGFGHCGGGGHGHHHFHGHGHGHGEGHEGGHGHGGGHHHBGHHHHHEHHHHGHHHHHHHGHFGGGHHHHHHGEGGHHHGEFFEE?2BGFHHHFGH2?BBDGGFF/F33B222>2222@2/<</<-..0.001<110<00=0<=D0<.000<0=00/:/./00/;;-:-...:-:-..0000000/..-...-/../9/////.//....;////////////
@M03495:530:000000000-LYBTV:1:1106:5564:23977 2:N:0:GTGACGTT+ATCTGGGA
ATATTTTGCCGTTGATAAACCACCCTCCCTGTGGTCGTTATCTTGCTCCTTCTGTCGTCAACGAATTTACTAATTCCAAAGCTCACATGCTGACAGATCGGAAGAGCGTCGTGTAGGGAAAGAGTGTCCCCAGATGAGAAGAGGTCGGGGGTGGGGGGGGGCTCAGAAGAAAAAGGATGATTAAAAAAAAGCAACAACAGGGCAGAACCGAAAAACAAATACGAGAACACGGTGGCGCGCAAGCCGCACAA
+
AA1AA@FFF1A1A1A3ABGFBGEFEF0AFBFHHFAGEE/FAGEB2F1FFHFFGHEGFGFFEFEE/A/AEFBF2BGHDHGFHHHH1GGHHBFHFFHHGF1GFEFGFGFEE>>///BFFEFGHHHHBB1211?FE/1B1111010/@@/@/<---<--:-----9-9/////:/-----///////;;/--;-;9/--------9---/---------;9:///---9-//----------------9-----
@M03495:530:000000000-LYBTV:1:1106:14827:23981 2:N:0:GTGACGTT+ATCTGGGA
ATATTTTGCCGTTGATAAACCAGCTAATCCTGAAAAAAAAATCAAAGCTAAAAACTACAATGCTAAGACCACGATGTGACTGCTATCAAAGTTAGATATATATGTAAATTATTCATCTGTCAAATCCTAGAATTATATCATACCTGCTCCAGCAATCACGACCTGTAATGGTTTAGTGGGTTGTTCACTGTTTCTGAAAAATGAAGATAGTTGTCCAGCTTCCAAAAAGTTTATTGTGTTTTCTAGTGGAG
+
BBBBBFFFFFBAFGGGGGGGGGHHHHHGGHHHHHHGHGGGGHHGHFHFHHHGFFGHHGHHHHHHHHHHGFHHGGHFGHHHGFFHHFCGHGHFHHHHHHHHHHHHGHHHHHHHGHHHHHHHHHHHHGHHHHHHHHHHHGHHHHFHHHHGHHHHFHHHHHHGFGGGHHHHHHGGHHHH=GAHGGGDGHHHHHHH=GHHHGHHHHH0DGHHHFHFHFCGHGCBCGGFHHAE.;FFGFFFFB;FFGFGFGGGGG?
@M03495:530:000000000-LYBTV:1:1106:8423:23986 2:N:0:GTGACGTT+ATCTGGGA
ATATTTTGCCGTTGATAAACCAGCTAATCCTGAAAAAAAAATCAAAGCTAAAAACTACAATGCTAAGACCACGATGTGACTGCTATCAAAGTTAGATATATATGTAAATTATTCATCTGTCAAATCCTAGAATTATATCATACCTGCTCCAGCAATCACGACCTGTAATGGTTTAGTGGGTTGTTCACTGTTTCTGAAAAATGAAGATAGTTGTCCAGCTTCCAAAAAGTTTATTGTGTTTTCTAGTGGAG
+
BBBBBFFFFFB>EFGGGGGGGGHGHHHFGHHHHHHHGGGGEHGHHHHGHHHHFFDHFGHHHGGHHHHBGFGHGGHEHHHHFDFHGHHHGDFFGGHHHHGHHHHGBGHFHHHHGHFHHHHHHHHHHGFHHGHGHHHFHHHHHHHHHGHHHHHHHHHHHHHGGGGGHHHGHHF?GHHB<<FGEGGGHHHHHHHHDDHHHFGHHGHEHH0GHHFHGHCGHHECHFGGH0CAEBFGFGGGFG9BFCBFFBFFGBE
@M03495:530:000000000-LYBTV:1:1106:21167:23989 2:N:0:GTGACGTT+ATCTGGGA
ATATTTTGCCGTTGATAAACCACCCTCCCTGTGGTCGTTATCTTGCTCCTTCTGTCGTCAACTACTAATTCCAAAGCTCACATGCTGACAGATCGGAAGAGCGTCGTGTAGGGAAAGAGTGTTCCCAGATGTGGAGATCTCCGGGGGGGGCGGCGTATTTAAAAAAAAAAAAGAGTGAGAAGGGGAGAGCGCCGCCACTCTTAACACGTGCTCGTGTCGGGATGCATGCCTATCTACTCACCAATAACTCC
+
CCBCCFFFFFCAGGGGGGGGGGGGGHHGGHHGHHGHGGGHHHHHGGHHHHHHHHHHGGGHGHHHHHHGHHHHHGHHHHHHHHHHFFFGHHHHHHHGGGGHHHGGGGEG?BGGFCHHHGHFH44BDFHHHHH?D2B/2B2?32?///-----------.0000:0B@@-@-;-../0000009..-.-...-------.0/0009090.....0.-.:/.---.9:0000090000000009.0.0090000
@M03495:530:000000000-LYBTV:1:1106:20809:24009 2:N:0:GTGACGTT+ATCTGGGA
ATATTTTGCCGTTGATAAACCAGAACCATCCAAAGCTCACATGCTGACAGATCGGAAGAGCGTCGTGTAGGGAAAGAGTGTTCCCAGATGTGTAGATCTCGGGGGGCGCCGGGTCATTAAAAAAAAAAAAAAAGAGAAACTGAAGCAGTGTCGAGTGTCAAGCGAAACAAGGAGATATAAGATGATACTAAGCATTAGATAACACGTGAGAGAGACAATGCAGTGTTAGTGGATAATAATAAGCGAGTACG
+
CCCDEFFFFFDBFGGGGGGGGGHHHHHHHHHHHHHHHHHHHHHHHHHHHHGHHHGGGGHHHGGGGEEBBDGGHHHHHHGHBBBFFHHHHGBG@4344@B4EF/>E--<-----<<.11:B1<BA@AFF-9=@-..//00/1100000/10:19.-<.1111009<---/./...</1<111111111111:0/111111111000.....10...///0001110111111.0:10<11:1110<.--.1.
@M03495:530:000000000-LYBTV:1:1106:26648:24014 2:N:0:GTGACGTT+ATCTGGGA
ATATTTTGCCGTTGATAAACCAGCTAATTCCAAAGCTCACATGCTGACAGATCGGAAGAGCGTCGTGTAGGGAAAGAGTGTTCCCAGATGTGTAGGTATCAGCGGTCGGACGTTTACTTCAAAACAAATACATCAGCTTAAATCTCTAATTGATTCCTTTTGCTCATTCCTGGATGACACGCTGTTGATTCTAGTAACTTGTTCTTAGCCCTATACACCTGAGTGCTATATATTCACGCCATTCTGTGATG
+
ABABBFFFFFBAEECEGFGDG4AFGBFF5BFE5FFHFGAFC5BBBDF23AFGHHE2FE1G2EE1EAE125FF3?1BBGGF@5DD@@B1F344B4333444@4@1/1//>>////3/3BB3?332?F?033222@@@G2222>22221?11<111111@1@1111111>11110011111>.-<.<D00000000:000;0000;00000////00000//9//0000;000000;00.99..;00090000
@M03495:530:000000000-LYBTV:1:1106:9726:24025 2:N:0:GTGACGTT+ATCTGGGA
ATATTTTGCCGTTGATAAACCAGTCACAACCACTTCTTGCCCTCCAAAGCTCACATGCTGACAGATCGGAAGAGCGTCGTGTAGGGAAAGAGTGTTCCCAGATGTGTAGAAGTCGGTGGTTGCCGGATCATTAAAAAAAAAAAAAAATTAGAGCTAGTATGTAGTAGTACAATCATAACTTAAACAATACTAGGATATAGACACCAATCAAAATAATATGCTTGCTTGAGTACATGTAAGAACGACCATTA
+
CCCCCFFFFFC>EGGGGGGGGGHHHHHHHGGGGHHHHHHHHHHHGHHHHHHHHHHHHHHHGHHHHHHHCGGGHHGGGGGGG?FFGF3FGFHHFGB4BBFFBCGGF?4B3443D4/>/<A//?0?>///>?3>@2@DF@@/--<-<--.000<0000000000:00009009000;00000000;00.00:000/000000000/.9.0/00::00:0000;000.0:0.;000000900000/;.---000
@M03495:530:000000000-LYBTV:1:1106:24852:24035 2:N:0:GTGACGTT+ATCTGGGA
ATATTTTGCCGTTGATAAACCAGTCTCCAAAGCTCACATGCTGACAGATCGGAAGAGCGTCGTGTAGGGAAAGAGTGTTCCCAGATGTGTAGATCTCGGGGGGGGGCGGAGCATTAAAAAAAAAAAAAGAGGAGATCGAACTTGACTCGGAACCTAGTTTGCAGTATATGAATGCGACGAGGATTGGCTGGGTGCATTCCATCAGCAGCATAGAGACACGACCGATCGCACATGACGTGGAGACGTCTGCG
+
BCBCCFFFFFCAEGGGGGGGGGHHHHHHHHHHHHHHHHGHHHHHHHHGHHHGEFGHHHGGGGGGAAFFFHHHHHHFGD5DGHFHAGDBFB@D4444@B?/>/----;--99-.000000B@DC=-=--..:.:../0..;..0;0000....-./00;0000;0000000;0;;0..-9----/:/./0.:;/..00:000:00000:/.00;000///.---9----..--:000......0..../.0-
@M03495:530:000000000-LYBTV:1:1106:17069:24051 2:N:0:GTGACGTT+ATCTGGGA
ATATTTTGCCGTTGATAAACCAGTCACAACCACTTCTTGCCCTCCAAAGCTCACATGCTGACAGATCGGAAGAGCGTCGTGTAGGGAAAGAGTGTTCCCAGATGTGTAGATCTCGGTGGGGGCCGGAGCATTAAAAAAAAAAAAAAGAAGAAAAGACTAAGACGTAGGAGCAAGAAGGTAATCGCAAATGCAGCAGTATATGAGTAGATAGTAAGATGTTGACGAGGCACGTGTCAAGTGAGCTGGCTGCA
+
CCCCDFFFFFCAEGGGGGGGGGHHHHHHHEFGGHHHHHHHHHHHGHHHHHHHHHHHHHHHHHHHHHHHGGGGGHHGGGGFGFFF@FFGCCGHBGBBGHHHH1GHHHF4B44DB4B?>?E//<////////=1?1?GG<<--<<:?:.../0////./0:0000.....0/9./////.00000.:..-000000..000900000:0:000900900000000..-9-.....;/000;009000/./../
@M03495:530:000000000-LYBTV:1:1106:12906:24051 2:N:0:GTGACGTT+ATCTGGGA
ATATTTTGCCGTTGATAAACCAGGGCGGCACCAAAGCTCACATGCTGACAGATCGGAAGAGCGTCGTGTAGGGAAAGAGTGTTCCCAGATGTGTAGAACTCGGGGGGCGGCGGGTCATTAAAAAAAAAAAAAACGGGAACAAAAGTTAATGCGGAGAGTAGGAAAGGAATAAATGCACTAGCTGTATGTAAAGATTTATGTAAGAGCAGTGCGAGTACAACCGCAAATGAAACTCATGGCAGTATCGGTAT
+
CCCCCFFFFFCAEGGGGGGGGGHGGGGGGGGGHHHHHHHHHHHHHHHHHHHHHHHGGGGHHHGGGF>E?BFGGGHHHGHGH?BBFGHHHHHFG?DG44?B3/<//@--;-9-----./;///BF;=A;;-9--.-.;.-;//..////9/9/.----:/9//;//..//////////;/////9///9///;///////:9://///////:-::-.////.-----//////;///9/./.9/:/:-;;.
@M03495:530:000000000-LYBTV:1:1106:7698:24084 2:N:0:GTGACGTT+ATCTGGAA
ATATTTTGCCGTTGATAAACCAGCTAATCCTGAAAAAAAAATCAAAGCTAAAAACTACAATGCTAAGACCACGATGTGACTGCTATCAAAGTTAGATATATATGTAAATTATTCATCTGTCAAATCCTAGAATTATATCATACCTGCTCCAGCAATCACGACCTGTAATGGTTTAGTGGGTTGTTCACTGTTTCTGAAAAATGAAGATAGTTGTCCAGCTTCCAAAAAGTTTATTGTGTTTTCTAGTGGAG
+
CCCCCFFFFFCBGGGGGGGGGGHHHHGHHHHHHGHHHFGGGHFHHHHFHHGGHHEHHHHHHFHHHHHHHGGHGGHGHHHHHHGHHFEHFHFHFHHHHHHHHHHHFGHHHHHHHHHHHHHHHHHGHGGHHHHFHGHHGHHHHHFHHHHHHFFHHGHHHHHGGGGGHHGHFHHHFHHH=FGHDFGGGFHHFGHH=<GHHHGHECGHEHFF0GHEHGCC0C:CC0/<0;:C.FFFFFFF0;FFGFBFBBBB?0A
@M03495:530:000000000-LYBTV:1:1106:8838:24092 2:N:0:GTGACGTT+ATCTGGGA
ATATTTTGCCGTTGATAAACCAGGACTCAGGCTGGACCAAAGCTCACATGCTGACAGATCGGAAGAGCGTCGTGTAGGGAAAGAGTGTTCCCAGATGTGTAGATCTCGGGGGGGGGCGGATCATTAAAAAAAAAACAAGGAAAGGTATCAGATGATGGGTAGTAAGCCAGCACAACGTCAAAATACAGATGCGGGTGAGAGGACAGAGTAATAATATGGTTAGTAGAATTATGAACATCGAGAGTGCACGA
+
CCCCCFFFFFCAFGGGGGGGGGHGHHHHHHHHHHGHHHHHHHHHHHHHHHHHHHHHHHHHHGGGGHHHGGGGGG?BFGGHHHHHHFHBBBGGHHHHGFB4@34444BBF/>B-----9----;0909BFFABFAF..9/9./;;.00:0000000000./0.00:0:0/:./.9/.-....0;000009000---9-..00..././/000;0000000:00:00:00:0000090000./..-000;0.9
@M03495:530:000000000-LYBTV:1:1106:12494:24116 2:N:0:GTGACGTT+ATCTGGGA
ATATTTTGCCGTTGATAAACCACCCTCCCTGTGGTCGTTATCTTGCTCCTTCTGTCGTCAACGAATTTACTAATTCCAAAGCTCACATGCTGACAGATCGGAAGAGCGTCGTGTAGGGAAAGAGTGTTCCCAGATGTGTAGATCTTGGTGGTGGCGGTATCATTAAAAAAAAAAACAGACGGGATCCTGTAATAACCAGACTGCACTATTACAACTAATTAACGTATTCATGTAGATTCGATTGACGCGTA
+
BBBCCFFFFFCBGGGGGGGGGGGGGHHGGHHHHHGHGGGHHHHHHHHHHHHHHHHHGGGHGHGGGHHHGGHHHHHGHHHHGHHHHHHHHHHHHHHHHHHHGGGGHHHGGGGEE?GFGFHHHHHHDFFFGHHHGHHHHFD3FD2DF2>F2?////0//-..111<1=1><@?A--<..//:-.-..9/00<00:00000..<<0/0000000<000<<00<000.:.<000000:00000.00<.00..--<
@M03495:530:000000000-LYBTV:1:1106:23146:24128 2:N:0:GTGACGTT+ATCTGGGA
ATATTTTGCCGTTGATAAACCAGCTAATTCCAAAGCTCACATGCTGACAGATCGGAAGAGCGTCGTGTAGGGAAAGAGTGTTCCCAGATGTGTAGGTCTCGGTGGGGGTCGGAAACATATAAAAAAAAAAACATAAAACGTAGGAAGAGAATTGAAATAATGAGGAGTCAGACATGATTAGTAACTACTGTCACGGAATTTGAGCTAAATCGAGGAGGGGTCTCTAGATAAGACAAGAATCTTAATTGGGA
+
BBBBBFFFFFB>EGGGGGGGGGDHFHF55DFGDFHFGGCGHHHGFHFFFGCHHH?2F?GHGE1EEAB12DFEHHHFFGDE@F5G3FHHHHEF44333@@4FE1?1//>/?////>222B3?@2@2/></<-..100000-....00<..//000000;000000/0.//0;0//0000000000000/00000;..99;000/.;//////...--..--9..///9//////;/9..///////9B//..
@M03495:530:000000000-LYBTV:1:1106:8486:24160 2:N:0:GTGATGTT+ATCTGGGA
ATATTTTGCCGTTGATAAACCACCCTCCCTGTGGTCGTTATCTTGCTCCTTCTGTCGTCAACGAATTTACTAATTCCAAAGCTCACATGCTGACAGATCGGAAGAGCGTCGTGTAGGGAAAGAGTGTTCCCAGATGTGTAGATCTCGGCGGGCGGCGGATCATTAAAAAAAAAAAATCAATACAAGCTGAGCGAACCACAAGTATCTATTACATAACAGTACAGCAATCCATCTCAATATCCAGTTATAAC
+
BCCCCFFFFFCAGGGGGGGGGGGGGHHGGHHFHHGGGEGHHHHHHFHHHHHHHHHHGGGHGHGGGHHGFHGHHHHHHGHHHHHHHHHGHHHHGHHHGHHHGGGGHHGGEEGEF?FDGFHEHHGHDD?DBFHHGHHH?GG3>222DGFG/<E---------:.00:0:0:9--;>;:.0000:0000.000.0:-;--.....00000000;000000:0:00000//:0/:000:00:000000:000000
@M03495:530:000000000-LYBTV:1:1106:16370:24165 2:N:0:GTGACGTT+ATCTGGGA
ATATTTTGCCGTTGATAAACCAGCTAATCCTGAAAAAAAAATCAAAGCTAAAAACTACAATGCTAAGACCACGATGTGACTGCTATCAAAGTTAGATATATATGTAAATTATTCATCTGTCAAATCCTAGAATTATATCATACCTGCTCCAGCAATCACGACCTGTAATGGTTTAGTGGGTTGTTCACTGTTTCTGAAAAATGAAGATAGTTGTCCAGCTTCCAAAAAGTTTATTGTGTTTTCTAGTGGAG
+
BBBBBFFFFFBAFFGGGGGGGGHHHGHHHHHHHHHHHGGGGHFGHHDFHGHHGHGHHHHHHHHHHHHHHFHHGGHGGHHHGFFHHHHHHHHGHHHHHHHHHHHHGHHHHGHHHHHHHHHHHHHHHHHFGHHHHHHHHHGHHH3GGHECGFHHBGCHGGHGGGGGHFFHGFHFHHHD>FAHGGGGHGHHHGHHDGHHHGHHFHHBGHFHHGGHHHG0CGGFFHHFGBGEEFGFGFFFFG;FFFFF00=CF0:
@M03495:530:000000000-LYBTV:1:1106:8408:24179 2:N:0:GTGACGTT+ATCTGGGA
ATATTTTGCCGTTGATAAACCACCCTCCCTGTGGTCGTTATCTTGCTCCTTCTGTCGTCAACGAATTTACTAATTCCAAAGCTCACATGCTGACAGATCGGAAGAGCGTCGTGGAGGGAAAGAGTGTTCCCAGATGTGAAGAGCTCGGTGGTCGCCTGTTCATTAAAAAAAAACATACCTCAAGCGTAGATCGGCAGCTGTCGGGTAGGTATGTATGAGTACGATGCACGAATACGTGTGACAGTTTGGCT
+
AABBBFFFFFD>E?GGGGGGGFGGGHCACCGGFFFGFEEDHHFHFHHHHHHFBGHHGGGHGH?FGHEF5DFFGHHHHHHHGFGGGHGHBC3DDHHHCGGA?EEE1FF@EEFEE/?FEEACGH2BBBB33BB?GG22@G22@>@2@2////<<1/-...>11>111<110-<--..000/00/000.9.-;00;.---.9900.--9-..;/////9//////9..../99...:/99.:.///99//9.//
@M03495:530:000000000-LYBTV:1:1106:20830:24201 2:N:0:GTGACGTT+ATCTGGGA
ATATTTTGCCGTTGATAAACCAGCTAATTCCAAAGCTCACATGCTGACAGATCGGAAGAGCGTCGTGAAGGGAAAGAGTGTTCCCAGATGTGTAGAGCTCGGCGGTGGCCGGGTCATTAAAAAACAAAAAAGAGGACGTACCAGGGGTGGACGCACAATAGAAAGGAGAAAATGGAAGTTGAGGGTTAAAGAGACCTATAGGAAGAATGACTCGAAAGGAATTGAGTGAACTAGCACGAGACAACAATGAC
+
BBBBBFFFFFB>EFGGGGGGGCHHHHHHDEGHFHHHHHHHHHHHHHHHHHHHHHGGGGGHGGFEEAE3AFCGHHHHHHHH@DFFBFHHHGFB44@434BF1>1>E///0?////<<2@2>2DDC/?FF0/-..0.0.<<.<<0<..-<--./-----900;00;/9/.../90000=;0000//.9..9/;/.9..////////.9///////...9..9///////;///;/////-9-.......////
@M03495:530:000000000-LYBTV:1:1106:13096:24215 2:N:0:GTGACGTT+ATCTGGGA
ATATTTTGCCGTTGATAAACCAGCTAATCCTGAAAAAAAAATCAAAGCTAAAAACTACAATGCTAAGACCACGATGTGACTGCTATCAAAGTTAGATATATATGTAAATTATTCATCTGTCAAATCCTAGAATTATATCATACCTGCTCCAGCAATCACGACCTGTAATGGTTTAGTGGGTTGTTCACTGTTTCTGAAAAATGAAGATAGTTGTCCAGCTTCCAAAAAGTTTATTGTGTTTTCTAGTGGAG
+
BABBBFFFFFB2AEGFGB5DGGFFHHHBDAGFFFFFHGGGGHFFHH52FG5FFFEFGHGHHHGHHFFHFHHH?EFA1@GFH3BF44?BF@FB@G4GFFFHGHHGFGHHHHHHBGGHFBDGFGHB4E?EHHHGEHHFFFHHHGF0FGF11B?B0@@FB<G?ADGGFFH1?G11?0?<11<GGGCACGGGGHDGDGHGFGHHEHGF0C<CFHHHHHCCCGCC0C/:00...9C0;;C9;C;:;BB00CBF.09
@M03495:530:000000000-LYBTV:1:1106:6684:24247 2:N:0:GTGACGTT+ATCTGGGA
ATATTTTGCCGTTGATAAACCAGCTAATCCTGAAAAAAAAATCAAAGCTAAAAACTACAATGCTAAGACCACGATGTGACTGCTATCAAAGTTAGATATATATGTAAATTATTCATCTGTCAAATCCTAGAATTATATCATACCTGCTCCAGCAATCACGACCTGTAATGGTTTAGTGGGTTGTTCACTGTTTCTGAAAAATGAAGATAGTTGTCCAGCTTCCAAAAAGTTTATTGTGTTTTCTAGTGGAG
+
ABBBBFFFFFBAGGGGGGGGGGHHHGHH4FGGHHHHGEFGGHFHFHEFHHHFGB1FHHHHHHHHHHGGHHHHGFHGHHHHHE3G4@GGFHHDBGFHHHHHGHHH?BFDGGHHHHGHHHHHHHHHEEGHHGHHHHHGHFHHFHGHHHHCGHGHHHHHGGHFFCGGGGD1FGH1FGHHFGGHFEFFEHGHHHHHGGHHFF0DGHHDGHHGHHHHHHHFG/GHHHHFGGEGDCFGFFFGGGFFGGF0BBFGFFA
@M03495:530:000000000-LYBTV:1:1106:12020:24256 2:N:0:GTGACGTT+ATCTGGGA
ATATTTTGCCGTTGATAAACCAGCTAATCCTGAAAAAAAAATCAAAGCTAAAAACTACAATGCTAAGACCACGATGTGACTGCTATCAAAGTTAGATATATATGTAAATTATTCATCTGTCAAATCCTAGAATTATATCATACCTGCTCCAGCAATCACGACCTGTAATGGTTTAGTGGGTTGTTCACTGTTTCTGAAAAATGAAGATAGTTGTCCAGCTTCCAAAAAGTTTATTGTGTTTTCTAGTGGAG
+
BBBBBFFFFDD2EFGGGGGFGGHHHHHHGHHHHHHHHGGGGHHHGHFFGHHHHHGHHHHHHHHHHDHHHFHHGGHGHHHHHHGHHHHHHEGHHHHHHHFHHHHHGHHHHFHHHHHHHHHHHHGHGGGHHHHHHHHGHHHHHHHHHHHHEHFFHHHHHHHGECGGGGFFHHH<GHFH<FGHAGGGHHGHHHGG==GHHHFDGHHHHGHHHHHHGHHHHHHHHHGFGFHEEFGG0CFFFBCFGGGGGFFGGFE
@M03495:530:000000000-LYBTV:1:1106:15820:24313 2:N:0:GTGACGTT+ATCTGGGA
ATATTTTGCCGTTGATAAACCAGCTAATCCTGAAAAAAAAATCAAAGCTAAAAACTACAATGCTAAGACCACGATGTGACTGCTATCAAAGTTAGATATATATGTAAATTATTCATCTGTCAAATCCTAGAATTATATCATACCTGCTCCAGCAATCACGACCTGTAATGGTTTAGTGGGTTGTTCACTGTTTCTGAAAAATGAAGATAGTTGTCCAGCTTCCAAAAAGTTTATTGTGTTTTCTAGTGGAG
+
BBBBBFFFFFB>EEGGGGGGGGHHHHHHHGHHHHHHHGGGGHHHHHHHHGHHFHEHHHHHHHHHHHHHHGHHGGHGFHHHHHHHDEFGFHHHHHHHHHHHHHHHGHHHHHHHDGHHHHHHHHHHHGGHHHHHHHHHHHGHHHHHFHHHHFHHHFFHHHHGGGGGHHHBGHHFHFHHGGHHGFC<GHHHFFGH<GGHHHHH.GHHHHGFHHHHHHHGCGCBGHHHHFHFCBBBFGFFFGBFGGBFFBBF?FE
@M03495:530:000000000-LYBTV:1:1106:18549:24322 2:N:0:GTGACGTT+ATCTGGGA
ATATTTTGCCGTTGATAAACCAGTCAGGAGTCCAAAGCTCACATGCTGACAGATCGGAAGAGCGTCGTGTAGGGAAAGAGTGTTCCCAGATGTGTAGATCTCGGGGGGCGCCGGAGCATTAAAAAAAAAAAAAACGGCGATCATAATCTGATCCGGATCTACAGAAAGTAGAGAGCATACTTATAGGGAGCTGCATGACCATGGAGAGAATGAGATGTTACGGGGATGTGGCGACTAATAGAAAGTATGGG
+
CCCCCFFFFFC>EEGFGGGGGGHHHHHFBFHHHHHHHHGHHHHHEHHGGHHHHHHHGGGGHHHGDGGA1BGHHGHHHGFHFG44BDGGGHHHFHB43444B4FE/>/--9-:9----9/;//9F/-;@@@-9--.-.----..9//9/////:/.-9.-//;;///9///////..////://////./.;.//9//9/9/9////;.9//////////9/..--;..///.-----//////////://.
@M03495:530:000000000-LYBTV:1:1106:26294:24324 2:N:0:GTGACGTT+ATCTGGGA
ATATTTTGCCGTTGATAAACCAGCTAATCCTGAAAAAAAAATCAAAGCTAAAAACTACAATGCTAAGACCACGATGTGACTGCTATCAAAGTTAGATATATATGTAAATTATTCATCTGTCAAATCCTAGAATTATATCATACCTGCTCCAGCAATCACGACCTGTAATGGTTTAGTGGGTTGTTCACTGTTTCTGAAAAATGAAGATAGTTGTCCAGCTTCCAAAAAGTTTATTGTGTTTTCTAGTGGAG
+
BBBBBFFFFFBAFGGGGCFGFEHHHHHFAFGFDHHHHGGGGHFHHHEGHHHHHHGGHHHHHHGHHHHF3GGHGGHGHHHGHHFHGHHHHHHDGGHHHHHHHHHHGHHHHHHHHHHHHHHHHHHEGGFHHHHHHHHGFHFHHHGCGHGHHHHFBFFGGHFGDCGGHHFHGHHFFGGF1>CEEFGGHHFHHHHHGHHHHG<GFFF0=CCGHHHHHHHFHHHFGHFF<C:9AB;CBCBBFGFFGGGGFFFFAFG
@M03495:530:000000000-LYBTV:1:1106:14235:24326 2:N:0:GTGACGTT+ATCTGGGA
ATATTTTGCCGTTGATAAACCAGCTAATCCTGAAAAAAAAATCAAAGCTAAAAACTACAATGCTAAGACCACGATGTGACTGCTATCAAAGTTAGATATATATGTAAATTATTCATCTGTCAAATCCTAGAATTATATCATACCTGCTCCAGCAATCACGACCTGTAATGGTTTAGTGGGTTGTTCACTGTTTCTGAAAAATGAAGATAGTTGTCCAGCTTCCAAAAAGTTTATTGTGTTTTCTAGTGGAG
+
BBBBBFFFFFBAGGGGGFFGGGHHHHGHHHHGHHHGHGGGGHHHHHHHHGHHHHGHHHHHHHHHHGHHHHHHGGHGHHHHHGHHHHHHFHHFDGFDHHHBGHHHHHFHHHFHFHGHGFHHHGFFHGHHHHHHHHEHHHHHHHHHHHHHHHHHHHHHHFGGFGGGHHHHGHG1?CHH>FHHGG?AGHHGHFGD<DDGHFGGGFGF=FHHFGHHFHFCHHBCGHCFGBA.EB0CBFFFFGCCFF0FFBFG.=A
@M03495:530:000000000-LYBTV:1:1106:8985:24341 2:N:0:GTGACGTT+ATCTGGGA
ATATTTTGCCGTTGATAAACCAGCAATGTCACAACCACTTCTTGCCCTCCAAAGCTCACATGCTGACAGATCGGAAGAGCGTCGTGTAGGGAAAGAGTGTTCCCAGATGTGTAGATCTCGGGGGGGGGCGGAGTATTAAAAAAAAAAAAAACATGACAACGGAAAGTATGGACACACAGAGTATACATGAGATGTACACTCGAGTGCTTTGCAAGTAGCACAAAGAAGTAGAAAAAGTTAAGATGTAGGAT
+
CCCDEFFFFFCBGGGGGGGGGGHHHHHHHHHHHHGGGGHHHHHHHHGHHGHHHGHHHHHHHHGHHHHHHHHHHGGGGHHHGGGGEG?FGHGFHHHHHHHBBFHHHHHHF4?44344444BA//>-<<---9--.<1<111::9B=F-----..0000::.--..-.1111/100./...0/11111<:1001101:1111/...0.11<10111011<110</.//./:11<11/..:1111111<1<001
@M03495:530:000000000-LYBTV:1:1106:16625:24342 2:N:0:GTGACGTT+ATCTGGGA
ATATTTTGCCGTTGATAAACCAGTCACAACCACTTCTTGCCCTCCAAAGCTCACATGCTGACAGATCGGAAGAGCGTCGTGTAGGGAAAGAGTGTTCCCAGATGTGTAGATCTCGGGGGTGGCCGGGTCATTAAAAAAAAAAAAAAAAAACAAAGAGTAGGTTCCAAGCGATATAATAGACAAGCGGAAAACACACATCACACTGCACTAGACAGTGATAGCGGAGCTAAGTAGCATAAATGTGTCAGTAG
+
CCCCDFFFFFDBGGGGGGGGGGHHHHHHHGGGGHHHHHHHHHHHGHHHHHHHHHHHHHHHHHHHHHHHGGGGHHHGGGGEG?FFFFGHHHHHBFB4BGGHHHHH4E4D3444?BF?/<C//<00/////01111111>C--@---<----....///11101100110.....<:<111101/...-<9-/:.....<00000:0:000000<:/01<111:--9--.01:11111<11111111111111
@M03495:530:000000000-LYBTV:1:1106:18924:24346 2:N:0:GTGACGTT+ATCTGGGA
ATATTTTGCCGTTGATAAACCAGTCCAAAGCTCACATGCTGACAGATCGGAAGAGCGTCGTGTAGGGAAAGAGTGTTCCCAGATGTGTAGATCTCGGTGGGCGCCGGGTCATTAAAAAAAAAAAAAATGAAGGACTGTGGTGACGGGGTTATGTGTTAGTAAGTATCATAGTACGGAAATGTAGTGATTACGTCGTTATATTACGTTAGGATAGTGTCCCAACTATCAGTACGGGTCAGGCGAGTGTCACG
+
CCCCDFFFFFDBFGGGGGGGGGHHHHHHHHHHHHHHHHHHHHHHHHHHHGEGGHGHGGGGGGBFFHGBFGGHHGHDBFGHHHHHF@GGGB@4BF41F1?E>1>/>////<03D33?DBCD@D<<>--.01110<</.01/::10.-:---.0111:/111:1<1111111111<<9.<-0:1=1:/11110./.--9.<1111:./</./11<01111100/.<<1111111..-9-.///----.<111.
@M03495:530:000000000-LYBTV:1:1106:20614:24360 2:N:0:GTGACGTT+ATCTGGGA
ATATTTTGCCGATGATAAACCAGCTAATCCTGAAAAAAAAATCAAAGCTAAAAACTACAATGCTAAGACCACGATGTGACTGCTATCAAAGTTAGATATATATGTAAATTATTCATCTGTCAAATCCTAGAATTATATCATACCTGCTCCAGCAATCACGACCTGTAATGGTTTAGTGGGTTGTTCACTGTTTCTGAAAAATGAAGATAGTTGTCCAGCTTCCAAAAAGTTTATTGTGTTTTCTAGTGGAG
+
AAAAAF3BFDD1AAAGBGEAB0FGHFGF1DG11ABACF/AAGFHHFECGHEHE1AGEFGHHBFGD2FH10BFF?GGEEFD@10BEDHE2FDE2GGG2@2G2B@E2BGBG2FGHH2FDFFB2FFD21<DGFHHHHG2GFHF2FBBDGC1BCG10F0F1F1?/B/<C11@GFG?F01>11>CF.CCGEHFFBD=00DGB<<DAG00=C000<CG0;:0;//C;:/:C099A9BFFGFBFF/99/90BFF0.0;
@M03495:530:000000000-LYBTV:1:1106:11789:24361 2:N:0:GTGACGTT+ATCTGGGA
ATATTTTGCCGTTGATAAACCACCCTCCCTGTGGTCGTTATCTTGCTCCTTCTGTCGTCAACGAATTTACTAATTCCAAAGCTCACATGCTGACAGATCGGAAGAGCGTCGTGTAGGGAAAGAGTGTTCCCAGATGTGTAGATCTCGGGGGTCGGCGCATGATTAATAAAGAAAACAGAAGGGGATCACTGTGCACATACGTGCGAATGCATGCGAAGAGTAGGCAGAACAGTGTGAACAAGAGAGAGATA
+
BCCCCFFFFFCAGGGGGGGGGGGGGHG?AGGGHHHHGGGHHHHHHHHHHHHHHHHHGGGHGHGGGGHHGHHHHHHFFHHHGHGHCGHHHGHHBFGHBHHHGGFGHHGGFGCGF/GFGFHHGGFGGF3D?GHHB/B3BFB32>2@F20?//<-.<-----..0000000<C0;.///;////..-.:../0;;0000;0009:/.-.-9///99/.9--..;////:..//////:9////;/;./...9//
@M03495:530:000000000-LYBTV:1:1106:16005:24379 2:N:0:GTGACGTT+ATCTGGGA
ATATTTTGCCGTTGATAAACCACCCTCCCTGTGGTCGTTATCTTGCTCCTTCTGTCGTCAACGAATTTACTATTCCAAAGCTCACATGCTGACAGATCGGAAGAGCGTCGTGTAGGGAAAGAGTGTTCCCAGATGTGTAGAGTTCGGCGGGTGGCGTGTCACTAAAAAAAAAAACATCACTACATTAAAAGATGACAATCGAAGTATAAAACATAGTGAAATGAACGAAGAGTGGAAGTCAGAACTTTACG
+
CBCCCFFFFFCAEGGGGGGGGGGGGHHECHGGFHHHGGGHHHHHHGHHHHHHHHGHGGGHGHGGGHHHHHHHHHHGHFHGHHHHGHHHHHGFHHHHHHHGGGGHHHGGGGGG?FHGFHHHHFHF?BFFHHHGHHHB?3?3>2222?>/>--<--::.-.;0000000:@BC??-.90000;0/00000000.00000000../.:0000;00.0000090000090......:0:00/000000/00000.
@M03495:530:000000000-LYBTV:1:1106:8263:24404 2:N:0:GTGACGTT+ATCTGGGA
ATATTTTGCCGTTGATAAACCACCCCTTCTTGCCCTCCAAAGCTCACATGCTGACAGATCGGAAGAGCGTCGTGTAGGGAAAGAGTGTTCCCAGATGTGTAGATCTCGGGGGGGGCCGTATCATTAAAAAAAAAAAATCAGAAGAATACGGGAGAGTCAAGGGCCGTGTGTACAAGAAAAACAACGGTGAGCAGAATACACGTGGCGCGCACAATGATGGGTATGTGTTAGGGTCAGAAATGGAAGTGTAG
+
CBBCCFFFFFCAGGGGGGGGGGGGGGGHHHHHHHHHHGHHHHGHHHHHHHHHHHHHHHGHHGCGGHHGEGGGGG?2FFGGHHHHHGH4FDGFGFAFGFH44344D?40?/><------;..900B000:;@-@BA--.00000009B00..-.-.:000000...---:.9;0000//:/.....--....00;/900000...9--.---9-/9000;:.;000000/09/.//./0000;900/;0000
@M03495:530:000000000-LYBTV:1:1106:12041:24410 2:N:0:GTGACGTT+ATCTGGGA
ATATTTTGCCGTTGATAAACCACCCTCCCTGTGGTCGTTATCTTGCTCCTTCTGTCGTCAACGAATTTACTAATTCCAAAGCTCACATGCTGACAGATCGGAAGAGCGTCGTGTAGGGAAAGAGTGTTCCCAGATGTGTAGATATCGGTGGGGGCCGAAGCATTTAAAAAAAAAAAAAAGAGACACGATAGGGATTCCTAAGCTCAAAAATTCAAAAACTACATGCTGATCAGCAGCAAGGCAGGTCAAGA
+
CCCCDFFFFFC>EGGGGGGGGGGGGHHGGHGGGHGHGGGHHHHHHHHHGHHHHGHHGGGHGHGGGHHHFGHHGHHHHHHHHHHHHGHHHHHHFHHHHHHHGGGGFGHGGGGFG?GGGGGHFGHH?FB3DFGGHHHF3F3?@>2222=@/<///><------0000000=0-AFG-::--../////.-..././;/00000//0;0000:.0:0000..0000000000:0::B0./.:/....-.00;00
@M03495:530:000000000-LYBTV:1:1106:8914:24419 2:N:0:GTGACGTT+ATCTGGGA
ATATTTTGCCGTTGATAAACCAGCTAATCCTGAAAAAAAAATCAAAGCTAAAAACTACAATGCTAAGACCACGATGTGACTGCTATCAAAGTTAGATATATATGTAAATTATTCATCTGTCAAATCCTAGAATTATATCATACCTGCTCCAGCAATCACGACCTGTAATGGTTTAGTGGGTTGTTCACTGTTTCTGAAAAATGAAGATAGTTGTCCAGCTTCCAAAAAGTTTATTGTGTTTTCTAGTGGAG
+
BAAABFFFFFBBEGGGGGGGGGHHHHHFDGGFFGFHHGGGGHHHHHFHHHBGHHGHHHHHGHHHHHHHEHHHGGHGFHGHEHFGHFBGFGFGFHHHHHFHHHHHFHHFGFHHHHHHHHHHHHHHGGHHHGHFHHHHHHHGHHF?FGHHHHGFGHHFHGHDGGGGGGGHFHHFGHHB=FFECGGGHGHHHHFF=GGHHGHDCGHBGHFHHHGHHHHHFHHBHF/C0;GEGFGGGFFFGGFFGGFGF0;BFGG
@M03495:530:000000000-LYBTV:1:1106:19004:24437 2:N:0:GTGACGTT+ATCTGGGA
ATATTTTGCCGTTGATAAACCAGGACTCAGGCTGGACCAAAGCTCACATGCTGACAGATCGGAAGAGCGTCGTGTAGGGAAAGAGTGTTCCCAGATGTGGAGGTCTTGGTGGGCGGGCGCAGAGCATAAAAAACAATATGTTCCGCGGTCCAGCGCCAGTGGTCGGTAATGGAGCGATGAAATTGACACTGTTCATTGGGGACTAGCGCATACGCATCACTGTAATGCTGCGGAGAGTGATGTACTGTCGT
+
AAABBFFFFFDAAAGGGDGFG4FFEHHHFFFHFGEFHHGDHHGHHHHHHGHHHAGGHHGHHDGGGGHF0EAEEE?BFGECGEHGB@G@EBF3331FDGG331//BB3333?///>////----.0111=0=0<.<C00000::0..--.;-0/9;-99@90/00;-9.9/9/9..--.9///:/;///:///9//////.-.-.///---../:...9/9//;////;BB/----9A///////9//;/..
@M03495:530:000000000-LYBTV:1:1106:9834:24452 2:N:0:GTGACGTT+ATCTGGGA
ATATTTTGCCGTTGATAAACCACCCTCCCTGTGGTCGTTATCTTGCTCCTTCTGTCGTCAACGAATTTACTAATTCCAAAGCTCACATGCTGACAGATCGGAAGAGCGTCGTGTAGGGAAAGAGTGTTCCCAGATGTGTAGAACTCGGGGGGCGCCGGGGGATTAAAAAAAAAAAAAAATATGAGACATACTAGGACCAGCACACAAAACGAACAACGAGACGCACTGGCGCCTAGCGCTAATTCAACAGG
+
CCCCDFFFFFCAGGGGGGGGGGGGGHHFFHHHHHHHGGGHHHHHHHHHHHHHHHHHGGGHGHGGGHHHHHHHHHHHHHHHHGHHGFHHHHHHHHHHGHHHGGGGGFHGFGGEF/BDGGHHHHFG?BBBDHHHFHGFFG332>2>2@C?/>A--:----:---.:000;F;AD@F;----.000;009/00:900/00....:9/9.....-..--/.-..:..----//9-.-../0--.-.0000000/.
@M03495:530:000000000-LYBTV:1:1106:18210:24464 2:N:0:GTGACGTT+ATCTGGGA
ATATTTTGCCGTTGATAAACCAGGCGGACCAAAGCTCACATGCTGACAGATCGGAAGAGCGTCGTGTAGGGAAAGAGTGTTCCCAGATGTGTAGAGCTCGGGGGTGGCCGGGTCATTAAAAAAAAAAAAACAATAGATATGAGTAGTGCACGGCGTATATAGAAAGAGAAGAGTACATGGCTATTGGTAGGACATAGGTGAGTGGCGACAACGTGAGTAGCTTATAATGGATGGTCGGTAGTTGCAAACGT
+
CCCCDFFFFFDBGGGGGGGGGGHGHGGEEGABBFHHHHGHHHHHHHHHHHHHHFGGGHGHGGGGGGBBFGGGHHHHHGHBBBFGGCEHGFG44343?BF?//<B<//00<//.-<>11>DDBCC<ADC@-...0::00000000000/000.-----<0:000000///</:.00000</.:00:<0<00.00/00000:0.00.9-----.<....0000000000<00000.009-9<<0000000...
@M03495:530:000000000-LYBTV:1:1106:7504:24465 2:N:0:GTGACGTT+ATCTGGGA
ATATTTTGCCGTTGATAAACCAGAACCATCCAAAGCTCACATGCTGACAGATCGGAAGAGCGTCGTGTAGGGAAAGAGTGTTCCCAGATGTGTAGATCTCGGTGGTGGGCGGGTTATTAAAAAAAAAAAAACACTAAGTGAGGGAGATGGCGTTGGTGGTAATATAGTAAATACGGTTAAGATTAGCCAGGGACAGGATGTTAAAAGGCAGTGAAACCAAGAGGTTTGAGGGAGTGGAGCGTGTCGATAGA
+
BCCCCFFFFFCAGGGGGFGGGGHHHHHHHGHHHHHHHHFHHHHHGGHHHHHHHHGFGGHHHGEEEAEABDGFHHHHHHGG4@BFFGFHGDFGB4B@444BB?1?>///////////2@2?1DFF-A-<<--...0/00::00.....900/-.-:.;...00000000;00000../..0000000/00....:....900000000....;00;00...99..0/0.0./.9....0./-.../.9...0
@M03495:530:000000000-LYBTV:1:1106:23604:24471 2:N:0:GTGACGTT+ATCTGGGA
ATATTTTGCCGTTGATAAACCAGTCACAACCACTTCTTGCCCTCCAAAGCTCACATGCTGACAGATCGGAAGAGCGTCGTGTAGGGAAAGAGTGTTCCCAGATGTGTAAAGCTCGGGGGTCGCCGGGTAATTAATATAAAAAAAAGAAGAAGGACTATGAGTTGAGCAGTCGAGGAGTAATGCTATGGATGCAGGTGCGTGTTCGGGATGAAAATCTGCAGGATGTTGATCAGCTAGTCGTGATAGATGGC
+
ABBCCFFFFFC>EEGGGGGGGGHHHFHAEEFGGHHHHHHHHHFHGHHH3GFGHHHHHGHHHHHHHHHHAEFGHHHGGGCEFFGF3FBFGCGCBBB4BBGGHHH3@?4444433B>>////////<//>-01=<11111>11<---...////.:::/C:0:0090/00/0/..---::/0000090;000/;//.;//-9.:.9.-:-..///////////../9//9/9////////9..9///9//://
@M03495:530:000000000-LYBTV:1:1106:11970:24477 2:N:0:GTGACGTT+ATCTGGGA
ATATTTTGCCGTTGATAAACCAGAGGACTCAGGCTGGACCAAAGCTCACATGCTGACAGATCGGAAGAGCGTCGTGTAGGGAAAGAGTGTTCCCAGATGTGTAGATCTCGGTGGGGGCCGGGTCATTAAAAAAAAAAAAGAAGAAGATATGGAGGGGCGGTGTGACAGGTAAAGAGAATGTTGACCTAGTTAGTGATAGCCGGGATAACGTATACTAAGACTATATGTCGTATGTATGCATTCAAGTATAT
+
CCCCCFFFFFCAEGGGGGGGGGHHHGHGHHFHHHHHGHHHHHHHGHHHHHHHHHHHHHHHHHHGGGGFGHGEGGEG?GHHGHHHGGHGHBBGHHHHHHHGH44??44B4BF/E?//E/<<////=1=111?DDFC-@-@.../0//0000:00;.----9-9..00:0.00:00;//900000000;;0;:0900000000.-:-./00./.00000000;00:00000.;.//0000009;000000000
@M03495:530:000000000-LYBTV:1:1106:14593:24492 2:N:0:GTGACGTT+ATCTGGGA
ATATTTTGCCGTTGATAAACCAGCTAATTCCAAAGCTCACATGCTGACAGATCGGAAGAGCGTCGTGTAGGGAAAGAGTGTTCCCAGATGTGTAGATCTCGGGGGTGGGCGGCTAATTAAAAAAAAAAAAAAAAATGAATAGCAGAGGAAGGTAGGAACGGAAAAAGAAGAGAAGAACGAGAGCACACTGATACAGACGATGGTCAAGCAATGTGCAGATGAATAATACTGAGCAGTACGAACTGCAGAGA
+
CCCCCFFFFFCAEEGGGGGGGGHHHHHHHHHHHHHHHHHHHHHHHHHHHHHHHHGGGGHHHGGGGEF1BFGGHHHHHHGH@5FGGHGHHE4B443B44B@11/>E//><//////?=1<1>DFG-<AD-:----9.000000000/.../..0:0.:0.....-/..:;/:./:;0//....-.0././00000900:--..9000000//000000;00900000000000000/000.;.-.000099/
@M03495:530:000000000-LYBTV:1:1106:18968:24505 2:N:0:GTGACGTT+ATCTGGGA
ATATTTTGCCGTTGATAAACCAGCTAATCCTGAAAAAAAAATCAAAGCTAAAAACTACAATGCTAAGACCACGATGTGACTGCTATCAAAGTTAGATATATATGTAAATTATTCATCTGTCAAATCCTAGAATTATATCATACCTGCTCCAGCAATCACGACCTGTAATGGTTTAGTGGGTTGTTCACTGTTTCTGAAAAATGAAGATAGTTGTCCAGCTTCCAAAAAGTTTATTGTGTTTTCTAGTGGAG
+
BBBBBFBFFFBAEGGGGGGGGGHHHGHHHHHHHHGGHGGGGHHHHHGHHHFHHHGHHGHHHHHHHHHHHHHHGGHGFGGHFDFGGHHHHFHHFHHHHHHHGHHHGGHHHGHHFHHHHHHHHHGHHHHHHHHHHHHHHHHHHHGGHHHHHGGFHHHHGGHGGGGGHFDFFHB?DGGH1FGHDGGGHHGHHHHH=GGFHHFHHHHHHGGHHGHHHHGHHHGGGHHCC:CCDFFFGFFBFG/CFGFGFFFFFBE
@M03495:530:000000000-LYBTV:1:1106:13719:24513 2:N:0:GTGACGTT+ATCTGGGA
ATATTTTGCCGTTGATAAACCAGTCTCCAAAGCTCACATGCTGACAGATCGGAAGAGCGTCGTGTAGGGAAAGAGTGCTCCCAGATGTGGAGATCACGGTGGGCGGAGCGGCGTGAAAAAAAAAAAAAGACAGGAACCTGGCAAAAATGAGGGCGAGGTCTCACAGAAGAAATGAAATGCTACGGATGACGAGCAATCTGTGATCACTGACTTACAGGGCAGATGATGATACCTGGAAATCATCTGTAGCA
+
BBABBFFFFFD22AGGGGFBFEHHHHHFBFEHFHHGGHDHFHHHHHHBFHHGEEDEFFFGGF0E1BFGFCGFGCH5B5DF31?@G334F33133333>>111///////////////1<0<@C-----..///:./../.../0.=;A000/;.--9-.9//////9////;///9/9/////....-/9..---;//////9///;9///////9//...9./;99/;//9///..//;/;9/;//////
@M03495:530:000000000-LYBTV:1:1106:18783:24515 2:N:0:GTGACGTT+ATCTGGGA
ATATTTTGCCGTTGATAAACCAGTCAGGAGTCCAAAGCTCACATGCTGACAGATCGGAAGAGCGTCGTGTAGGGAAAGAGTGTTCCCAGATGTGTAGAGCTCGGGGGTGGCCGGAGCATTAAAAAAAAAAAAAAAGGTATGAAGACGAGTGACGTGCAGACGAACAAGTAAAGTACATACGCAACATGATCTAACGTGAGATGGTGCGTTCGCGGTTCCAGACTTAATACATACTAGTATAGCAGCACTAT
+
CCCCCFFFFFCBGGGGGGGGGGHFHHHFHGFHGHHHHHFHHHHHHHHHHHHHHHHGGGGGHHHGGGGAE?FGHGHHHHHHGH@BBGHHHAGH@EF4B4343B1>/>E</>00/////?1111?1?ACC<@-@:--..000/0000/.--.;00:....;/.-----/://///////;//...--.///9/9///.;.9.///////-..;.---:-.//;9.////9////B//9//////////9.///
@M03495:530:000000000-LYBTV:1:1106:12184:24522 2:N:0:GTGACGTT+ATCTGGGA
ATATTTTGCCGTTGATAAACCAGCTAATCCTGAAAAAAAAATCAAAGCTAAAAACTACAATGCTAAGACCACGATGTGACTGCTATCAAAGTTAGATATATATGTAAATTATTCATCTGTCAAATCCTAGAATTATATCATACCTGCTCCAGCAATCACGACCTGTAATGGTTTAGTGGGTTGTTCACTGTTTCTGAAAAATGAAGATAGTTGTCCAGCTTCCAAAAAGTTTATTGTGTTTTCTAGTGGAG
+
BABBBFFFFFB>EEGGGGGGGGHHHHHHHHHHGHFHHGGGGHHHHFGFHGHGHGGHHHHHHHHHHHHHFHHHGGHGGGHGHHBGBFGHHHHGGHHHHHHHHHHHGGHHHHHHHHGHHHHHHHHHHHHHHHHHGHHHHHHHHHGGHHHHHGHGHGHEFHHGGGGGHHHGHHGDGGGGFGEHDGGGHHHHFGGHHHHHHFHBGFFFHHFHHHHGHHHHHHHHHGHHF::EFFGFFFFGGGBFEFBGEBCFFFF
@M03495:530:000000000-LYBTV:1:1106:13821:24527 2:N:0:GTGACGTT+ATCTGGGA
ATATTTTGCCGTTGATAAACCAGCTAATCCTGAAAAAAAAATCAAAGCTAAAAACTACAATGCTAAGACCACGATGTGACTGCTATCAAAGTTAGATATATATGTAAATTATTCATCTGTCAAATCCTAGAATTATATCATACCTGCTCCAGCAATCACGACCTGTAATGGTTTAGTGGGTTGTTCACTGTTTCTGAAAAATGAAGATAGTTGTCCAGCTTCCAAAAAGTTTATTGTGTTTTCTAGTGGAG
+
AABAAFFBFFB2EEGGGFGGGGHHHHHHHGHFGHHGHGGGGHHHHGHFHGHGHFGHHHHHHHHHHGHGGGFEGGHGGFHFFE?GHDHHHHH4FGHHHHHHHHHHFGHHGGHHHGHHGHHHHHHHHHHHHGGHHHHHHHHHGHFHGHFHGHFHHCFHFGFGDGGGHGHHHHHGFFHHFGGHFFGDHHHHHHHHDGHHEHGHHHHHHGGHHFGFFHCGHHGH0C/CGH.AEBFGGFGGGFFFGGGGGFFGFFG
@M03495:530:000000000-LYBTV:1:1106:16957:24534 2:N:0:GTGACGTT+ATCTGGGA
ATATTTTGCCGTTGATAAACCACCCTCCCTGTGGTCGTTATCTTGCTCCTTCTGTCGTCAACGAATTTACTAATTCCAAAGCTCACATGCTGACAGATCGGAAGAGCGTCGTGTAGGGAAAGAGTGTTCCCAGATGTGTAGATATCGGTGGTGGGCGTGGCATTAAAAAAAAAAGAAGATGACATGAGTAGTGTAGGCATAACATGGAAGGATTATAGAGTGACATAGAAGATGTACAGAGATCGTGCACG
+
CCDCDFFFFFECGGGGGGGGGGGGGHHGGHHHHHHHGGGHHHHHHHHHHHHHHHHHGGGHGHGGEHHHHHHHHHHHHHHHHHHHGHHHHHHHHHHHHHHHGGGGHHHGGGGGG/FFGFHHHHHHDFD?FHHHGHHG3D33@222D2=B/?A///</>----0>11111<-ECFG.../0111001000<111/1110000010010/00/<.0101BFB111111:111110111<1<11//10./..90.
@M03495:530:000000000-LYBTV:1:1106:14305:24546 2:N:0:GTGACGTT+ATCTGGGA
ATATTTTGCCGTTGATAAACCAGCTAATCCTGAAAAAAAAATCAAAGCTAAAAACTACAATGCTAAGACCACGATGTGACTGCTATCAAAGTTAGATATATATGTAAATTATTCATCTGTCAAATCCTAGAATTATATCATACCTGCTCCAGCAATCACGACCTGTAATGGTTTAGTGGGTTGTTCACTGTTTCTGAAAAATGAAGATAGTTGTCCAGCTTCCAAAAAGTTTATTGTGTTTTCTAGTGGAG
+
CBBBBFFFFFBAGGGGGGGGGGHHHHHDGHGHGHHHHGGGGHHFHHBFHHHHHGGFHHHHHHHHHFHHHGHHGGHGFHHHFFCGGHFHHHHFBFHHGHHHHHHHFHHHHHHHHHHFHHHHHHHHFGHHGHHFHHHHHHHHHHHEHGFHHHHGFGHHHHHGGCFGHHHHHHHGHHFGFDGEACGDHGHHHHHHDGFHGFHHCGHFDGFHHHCGHFCCGCCGGFHB0;GEA9FBGGFGGG:FGGFGFFFF.:A
@M03495:530:000000000-LYBTV:1:1106:8046:24558 2:N:0:GTGACGTT+ATCTGGGA
ATATTTTGCCGTTGATAAACCAGAACCATCCAAAGCTCACATGCTGACAGATCGGAAGAGCGTCGTGTAGGGAAAGAGTGTTCCCAGATGTGTAGATATCGGGGGGGGGCGGATCATTAAAAAAAAAAAAAATTGAACAATGAGCTGACGCACTGTCCACAAAGAATCAAGCGACGTCAGCAACACTAGACAACAGCAACTCGAGACACAGAACTTCACTATGAGTATGGAACAGCCGTTATAGTAGGTAA
+
CCDCCFFFFFDBGGGGGGGGGGHHHHHHHHHHHHHHHHHHHHHHHGHHHHGHHHGGGGHHHGGGFAEABDFGGHGHHHFGB4BGGGHHHHFB44@444@4?>///-----9---;::BB:0:BD:@BF-:--.000000/00000000/:.---/0000:0..;;.000000..---...00/...:;:000/.:/.//:/0....9/:/.0;/00000;000000000/:00//.:-;...:000000::
@M03495:530:000000000-LYBTV:1:1106:13489:24563 2:N:0:GTGACGTT+ATCTGGGA
ATATTTTGCCGTTGATAAACCAGCTAATCCTGAAAAAAAAATCAAAGCTAAAAACTACAATGCTAAGACCACGATGCGACTGCTATCAAAGTTAGATATATATGTAAATTATTCATCTGTCAAATCCTAGAATTATATCATACCTGCTCCAGCAATCACGACCTGTAATGGTTTAGTGGGTTGTTCACTGTTTCTGAAAAATGAAGATAGTTGTCCAGCTTCCAAAAAGTTTATTGTGTTTTCTAGTGGAG
+
BBAAA5D5DF@AEFGFGFGGGFDA4GHHFB5G5B3BFEEEC133FGHGHF5FA3FA5AAGHGH5BDF3B2BFECHF1>1EEEHH443GDF3BFFFFBD?GHBFD4BF4EGHG44GFHHEFHHGHGGFGGHF1FG?DFDGBFFGCGFFG1FF<0F@GGFGAAC?/?G11FF1=FGGF1<CHEGGGGFHG0GDH<DFHHFBGCGBGFFCGHFGFHH00;C/BFG/F09E.AB00;9;F9FFBBFFF0C0C?09
@M03495:530:000000000-LYBTV:1:1106:8132:24565 2:N:0:GTGACGTT+ATCTGGGA
ATATTTTGCCGTTGATAAACCAGCTAATCCTGAAAAAAAAATCAAAGCTAAAAACTACAATGCTAAGACCACGATGTGACTGCTATCAAAGTTAGATATATATGTAAATTATTCATCTGTCAAATCCTAGAATTATATCATACCTGCTCCAGCAATCACGACCTGACCTATCGGTGTTTCCGAGAACCTTGAACTTCTTAGATGGCACCTTGTACTCTTCATATCTTAAGAATGAAGATGTTTTATTAGTG
+
BABBBFFFFFBAFGGGGGGGGGHHHHHHHHHHFHHHHGGGGHGHHGHHHHHHHHGHHHHHHHHHHHHHHHHHGGHGGFHHHHBGGHHHHGHHHFHHHHHHHHHHHHHGHGHHHHHHHHGHHHHHHHHHHHHHGHHHHDHHHHDFGHHHHHGHHGHHHFHGDCCGHHHGHFGHGG<C>CGHHGGGGGHHHHGG0CGGGHHHHGGHHHHHGHHHFGHHGGGGGF0FGGGEFGCFGGFFGFFFFGGFGGGGGC0
@M03495:530:000000000-LYBTV:1:1106:17786:24571 2:N:0:GTGACGTT+ATCTGGGA
ATATTTTGCCGTTGATAAACCAGCCTCCCTGTGTTCCAAAGCTCACATGCTGACAGATCGGAAGAGCGTCGTGTAGGGAAAGAGTGTTCCCAGATGTGGTGATCGCGGTGGTGGCCGGCTCATTGAAAAAAAAAAAGAAGAAGGTAAGTGAAGAAGCTAGGTAATAGATAAAAGGAAGGCAGACTAACGAATATATACGAAGGTCGGTTGAATAGTAGTACAGGATGCTTCGATGGACAGGATGTGGCAGA
+
CCCCCFFFFFC>EGGGGGGGGGHHGHHEDGHHHHHHHHHHHHHHHHHHHHHHHHHHHHHHGGGGHHHEAEEEEBFFGGFFHHHHBFBBFBGHHHH@@@3213441>>//>E//?00///>/B3B@@2@20>D/@<-..<////./000=<00<0/:;:00.:000000000<00.9/......./009..9..00000.....//---.-;/9////////9//.//////9.//.///9..//9//./9.
@M03495:530:000000000-LYBTV:1:1106:13818:24583 2:N:0:GTGACGTT+ATCTGGGA
ATATTTTGCCGTTGATAAACCAGCTAATCCTGAAAAAAAAATCAAAGCTAAAAACTACAATGCTAAGACCACGATGTGACTGCTATCAAAGTTAGATATATATGTAAATTATTCATCTGTCAAATCCTAGAATTATATCATACCTGCTCCAGCAATCACGACCTGTAATGGTTTAGTGGGTTGTTCACTGTTTCTGAAAAATGAAGATAGTTGTCCAGCTTCCAAAAAGTTTATTGTGTTTTCTAGTGGAG
+
BBBBBFFFFFBBGGGGGGGGGFHHHHHGHFGHHHHHHEGGGHHHHHHEHGGHHHGHHHGHHHHHHHHHHHHHGGHGHHHHHHFHHHEFHHHHHHGHHHHHHHHHBGHHHHHHHHHHHHHHHHGHFFHHHHHHHHHHHHHHHHFHGHGHHHHHHHHHHHHGDGGGFGHHHHHFFHHG>>GHEFGGHHHHHHHHDFHHHGHHAGHHHHHHGHHGHHHFHFFHFFHHGF:CEBFGGFGGFFCFFGFFFGFFFGF
@M03495:530:000000000-LYBTV:1:1106:20956:24590 2:N:0:GTGACGTT+ATCTGGGA
ATATTTTGCCGTTGATAAACCAGCTAATCCTGAAAAAAAAATCAAAGCTAAAAACTACAATGCTAAGACCACGATGTGACTGCTATCAAAGTTAGATATATATGTAAATTATTCATCTGTCAAATCCTAGAATTATATCATACCTGCTCCAGCAATCACGACCTGTAATGGTTTAGTGGGTTGTTCACTGTTTCTGAAAAATGAAGATAGTTGTCCAGCTTCCAAAAAGTTTATTGTGTTTTCTAGTGGAG
+
BABBBFFFFFB>EGGGGGGGGGHHHHHHGHHHGHHHHGGGGHHHHHGFHHFHHHFHHHHHHHHGHHHHHHHHGGHGGFHGBGFHGFGHFFGEGHHHGHHHGHHHDGGHHFHHHHHHHHHDHHHGGGGHHFHHHHHFHHHHHHHBHHHGHHHHHHHHGFHGEGGGHGFHHHHGEGHG1>CGAFGGHHGHGHHH<=GGHFGHHHHFHGHHGGHHHHHHGHFFGCG:C0.;DFGGGGGGGGFFFB0FFFFGGGG
@M03495:530:000000000-LYBTV:1:1106:9008:24597 2:N:0:GTGACGTT+ATCTGGGA
ATATTTTGCCGTTGATAAACCAGAACCATCCAAAGCTCACATGCTGACAGATCGGAAGAGCGTCGTGTAGGGAAAGAGTGTTCCCAGATGTGGAGATATCGGGGGTTGGCGGGGCATTAAAAAAAAAAAAAAGACAAAATATTATGATGATGTTATAGTAATGATAACTAGATATAGAGAGATAAACAATAATCAATAAGATACTAGTAGGGAGATAAGGATAACCATCAGTGAAGGTGGAGAGGAATAAT
+
CCBCCFFFFFCBGGGGGFGGGGHHHHHHHHGHHHHHHHHHHHHHGGHHHHFGHFGGGGHHHGEGFEFABDGFHHHHHGFG@BFG3FGHFGHH33133B44?>//<////2>@/---<<000DDDD@-@-9;-.../.../////9//////:;//9//;//;////99///////9////../9:///.////////////////:/:://:/../////::///;/:///////////...;....////
@M03495:530:000000000-LYBTV:1:1106:9269:24598 2:N:0:GTGACGTT+ATCTGGGA
AACTACCCGCCAAAAGTTATGTAGGTTGGATTTTGGTACGTTAGTTTATTACTGGGCTGCTACATAGCAAATGCGTGGTGAAGGGAAACTGTATGACAGCTATGAACCCGGTAGCCGTGGTAACTATCATCACACTGGAAGACTCCAGGTCAGGATCCACTTGCGACAAAAAACGCAAACGCATAGTCTTGGCAAGGCGTAAAGAATGCTAAACGAATACAAGAGTGTCAGACATGAGTAACGGAAAATGG
+
>111111111111A1CG3331333AA1001A11D20012/A00/A2221222DD1//0A/111B1211AD111D/EGE/?1F11//0?011B2B2@11@/B121221>/>/>//11?<///2212121B222F110100@0@@11111@11@00?1001?111<----->0<-<--<--..--..0000000/09...-;-..009;=00000/...--///9--/99/;/9/-//:/99//----9-///
@M03495:530:000000000-LYBTV:1:1106:25896:24605 2:N:0:GTGACGTT+ATCTGGGA
ATATTTTGCCGTTGATAAACCACCCTCCCTGTGGTCGTTATCTTGCTCCTTCTGTCGTCAACGAATTTACTAATTCCAAAGCTCACATGCTGACAGATCGGAAGAGCGTCGTGTAGGGAAAGAGTGTTCCCAGATGTGTAGATCTCGGGGGTGGCGGGGTAATTAAAAAAAAAAAAAATGATATGTAGCGACCTTTCGTGGCTCCTGGTAGTTAACAAGTGCTGTACACTACGTTGTCAAACGGAACTGCT
+
CCACCFFFFFC>EGGGGGGGGGGGGHHGGHHHHHGHGGEHHHHHHGHHHHHHHHHHGGGHGHGGGHHHHHHHHHHFHHHHFHHHGHHHHHHHGHHGBGGEGDFGHGHGEGGGF?BDFFGHHHGF3DB33BFHHF2DBF332@22220C/>---<.-----.;9;0090;9--;@----9000000000;----.000...:;.0.00/00000;000:/:0000000000//../;;B0000....-;000
@M03495:530:000000000-LYBTV:1:1106:10514:24617 2:N:0:GTGACGTT+ATCTGGGA
ATATTTTGCCGTTGATAAACCACCCTCCCTGTGGTCGTTATCTTGCTCCTTCTGTCATTCCAAAGCTCACATGCTGACAGATCGGAAGAGCGTCGTGTAGGGAAAGAGTGTTCCCAGATGTGTAGATCTCGGCGGTCGGGGGGGCATTATGAAAAAAAAAAGTGAAGGTATATAAGGAAGTGAGGTTGTGAGGAGAACACAGAGAATGATAGATGTATGTTAGAGTAGTGAGTACAGACATATATTAATAT
+
BBBBBFFFFFBAEGGGGGGGGGGGGHHECGGGHGGGGGGHGGFGHGBFCGHGFEHHHGFGHHFHFHDC3FBHHHHHGHGHCHHH11??BGG@EEGEA1?3FG?FFGHF?FF44FGFHHFFFFH4FB444B?//>B//>//<<----.9/;//;//.-9---.;/////9//9///////.////./....9/./...9/.../;.///9/;/;//////////;//////9/9//;//9./////;9//9/
@M03495:530:000000000-LYBTV:1:1106:15564:24627 2:N:0:GTGACGTT+ATCTGGGA
ATATTTTGCCGTTGATAAACCAGCTAATCCTGAAAAAAAAATCAAAGCTAAAAACTACAATGCTAAGACCACGATGTGACTGCTATCAAAGTTAGATATATATGTAAATTATTCATCTGTCAAATCCTAGAATTATATCATACCTGCTCCAGCAATCACGACCTGTAATGGTTTAGTGGGTTGTTCACTGTTTCTGAAAAATGAAGATAGTTGTCCAGCTTCCAAAAAGTTTATTGTGATTTCTAGTGGAG
+
?AAABFFFDFD2AEGGGFGGGGHHHHFHCHHHDGHHFEGGGHHHHHHGHHHHHHGGHHHHGHHFHFHHEHHHGGHGHHHHHHCGGHGHHHFGHHHHHFHHHHGHBFHHHHHHBHGFHGHHHHHH4BFHHHHHHHHHHHHHHHFFFHFHFHG2FGFGHFHCADGDHHFHGGHFFGFD1<<CDCFFFHHHFHHHGGFHHGHHEGHHDCGHHHHHHE00CGBGBGFFGGGFF0CBFFGFGG0;FFFFF0CGFB9
@M03495:530:000000000-LYBTV:1:1106:25335:24645 2:N:0:GTGACGAT+ATCTGGGA
ATATTTTGCCGTTGATAAACCAGGACTCAGGCTGGACCAAAGCTCACATGCTGACAGATCGGAAGAGCGTCGTGTAGGGAAAGAGTGTTCCCAGATGTGTAGATCTCGGTGGTGGCCGGATCATTAAAAAAAAAAAAAAGAAAAAGACAGTGGTGATGGCGTTGTTCCATAGGCGCGACCCACCTGCGGAGATAGACGAGTGGCGAGCGACAAGAACTGAGTAACGCCGTGTAGTGCAAGAGTTAGACGTA
+
AAAAAFFFF1>>AEGGGFGGGGFGHHFF1BBF000BCGFGFHFHHGHE2GFGF1GF1EFG//AA/EGH/AECEF>BG1?GHGGGC1F12BB1@1/B12122B22BBF>F/?////B0/////01221111//</<----..<</...///:C/0.00:0/-;--;.;00;00;9--9-;-9----/--;---/////--9---9-9-----9---/-/;//////---;9=--:;//9//--//////-9-
@M03495:530:000000000-LYBTV:1:1106:18129:24660 2:N:0:GTGACGTT+ATCTGGGA
ATATTTTGCCGTTGATAAACCAGCTAATCCTGAAAAAAAAATCAAAGCTAAAAACTACAATGCTAAGACCACGATGTGACTGCTATCAAAGTTAGATATATATGTAAATTATTCATCTGTCAAATCCTAGAATTATATCATACCTGCTCCAGCAATCACGACCTGTAATGGTTTAGTGGGTTGTTCACTGTTTCTGAAAAATGAAGATAGTTGTCCAGCTTCCAAAAAGTTTATTGTGTTTTCTAGTGGAG
+
AAAAAFDDFFDAAEF5FGGGGGHGHHHH4DBF5EGFHEGGGHHCFH5EGDDGFHDBHFHFFGFGHFHHBGGHGGHECEHHHFBE4B?FB@F@FFGHFGHHHHFHBFHHFDHHDFGGHHHHHHHF4FEGHHHHHGGHEFHHGHB0DG0?GCG1FF0FFFHDDCGGC?DGHGB<?FCG>FFEAFC<FHFHHHHH=DGFHHHGFFHHHHEGHFHEHHCGFHGFBCC0;<CEDFFFBFBBFG/:9:0F00;9CFE
@M03495:530:000000000-LYBTV:1:1106:22131:24665 2:N:0:GTGACGTT+ATCTGGGA
ATATTTTGCCGTTGATAAACCAGCTAATCCTGAAAAAAAAATCAAAGCTAAAAACTACAATGCTAAGACCACGATGTGACTGCTATCAAAGTTAGATATATATGTAAATTATTCATCTGTCAAATCCTAGAATTATATCATACCTGCTCCAGCAATCACGACCTGTAATGGTTTAGTGGGTTGTTCACTGTTTCTGAAAAATGAAGATAGTTGTCCAGCTTCCAAAAAGTTTATTGTGTTTTCTAGTGGAG
+
BB@BBFFFFFB2EEGGGGGGGGHHHHHHFFGHACGHHGGGGHHFHHHBGHHGGHGFHHHHHGHHHFHHHHHHGGFFFBHGHFBGEGHHHHHFHHHHGHHHHHHHBGHHGHHHFHHHHHHHGGFHGGHFHHHHHHHHHHHGHHFFGHECGGGCGGHHFHHGGGG?CGGHHHHGHHFHGGGHFGGGEHHHHFHH=DGFHHHHHHHHHHFHHHGHCGCGGG;CCHHCCGC;E0BFGGB;FFFGFFGEFFCFFFE
@M03495:530:000000000-LYBTV:1:1106:5304:24673 2:N:0:GTGACGTT+ATCTGGGA
ATATTTTGCCGTTGATAAACCAGCTAATCCTGAAAAAAAAATCAAAGCTAAAAACTACAATGCTAAGACCACGATGTGACTGCTATCAAAGTTAGATATATATGTAAATTATTCATCTGTCAAATCCTAGAATTATATCATACCTGCTCCAGCAATCACGACCTGTAATGGTTTAGTGGGTTGTTCACTGTTTCTGAAAAATGAAGATAGTTGTCCAGCTTCCAAAAAGTTTATTGTGTTTTCTAGTGGAG
+
AAAABBFFFFBAEFGFGGGGGGHHHHHGHHHHGGHHHGGGFGHFHHHHFHBGFHGHHFHHFHHGHHGHGHGFGGHGCGHHGF3FGGBGHGHGHGHHHHHGHHHHFHHHHGHHBGHHHHHHHHHHHHFHHHHHHHHHHHHHHHHFHHHHBGHHHHGHFCGGEGCGHHHGHHHGHFFGFGHFFGGGHHHHHHFG=GDGHHHHEHHBD0:C0CGHHHGHHHEBCFCGCGEAEFFGGGGGGGGFFFGGFGFG.FG
@M03495:530:000000000-LYBTV:1:1106:21912:24677 2:N:0:GTGACGTT+ATCTGGGA
ATATTTTGCCGTTGATAAACCAGCTAATCCTGAAAAAAAAATCAAAGCTAAAAACTACAATGCTAAGACCACGATGTGACTGCTATCAAAGTTAGATATATATGTAAATTATTCATCTGTCAAATCCTAGAATTATATCATACCTGCTCCAGCAATCACGACCTGTAATGGTTTAGTGGGTTGTTCACTGTTTCTGAAAAATGAAGATAGTTGTCCAGCTTCCAAAAAGTTTATTGTGTTTTCTAGTGGAG
+
BBABBFFBFFB2ECGGGGGGGGHHHHHFHFGFFGHHHGGGGHHHHHHHHHHGHGGGHHHHHHHHHGHHHHHHGGHGHHHHFHFHHHHGGGHFGHHHHHHHHHHHGHHHHFHHBGHHHHHHHHHHHHGFFHEFGHHHHHHHHHHHHHGFHGGHHHHHHGHDEDCGHFHHGHG?GHHGFFFFFGG<GFGHHHHH=GFHFHHHHHHHHHFH00CGFGCCGHFHFHFHGHH.:BFGGGGGGGCFFFBFFFGFFBA
@M03495:530:000000000-LYBTV:1:1106:18531:24692 2:N:0:GTGACGTT+ATCTGGGA
ATATTTTGCCGTTGATAAACCAGCTAATCCTGAAAAAAAAATCAAAGCTAAAAACTACAATGCTAAGACCACGATGTGACTGCTATCAAAGTTAGATATATATGTAAATTATTCATCTGTCAAATCCTAGAATTATATCATACCTGCTCCAGCAATCACGACCTGTAATGGTTTAGTGGGTTGTTCACTGTTTCTGAAAAATGAAGATAGTTGTCCAGCTTCCAAAAAGTTTATTGTGTTTTCTAGTGGAG
+
AABABFFFFFDAE?GGGGGGG4GFHHHHGGHFBGDGFEGGCFHHHGHHGFBB3GEFHEHGFEGFG5FFGHFHGGFACGGFHFEGGFHHGBF@FGGGHHHHDFHH?F4GGEGGDFHHHHHHBGGHHFBGFFHHHFFGHHHHHHEGFGA?GFFFB<2FG2FDDFCDH1<FDDH<?0?<>FAGGGFDHHHHHHFH0DGHHHHHHGDDDCFGCGCGEH0CGHGGCHHHFFEFFFFGGFFBFF/99CFGBBFGAFE
@M03495:530:000000000-LYBTV:1:1106:12482:24699 2:N:0:GTGACGTT+ATCTGGGA
ATATTTTGCCGTTGATAAACCACCCTCCCCAAAGCTCACATGCTGACAGATCGGAAGAGCGTCGTGTAGGGAAAGAGTGTTCCCAGATGTGTAGAAATCGGGGGTCGGCGGGGTGTTAAAAAAAAAAATTAGACGATGAGCAGATCTTGTTGGACGCCGTAACAAGAAAAAAACATATTATTAAGAAAAACAACAATTCGTAGATCACGCGTAGGTGTAACGTGCCTGTTTATTGCGTCAGCGCTCTACCA
+
BBBBBFFFFFB2EEGGGFGFGFGGGHHGCEFDFFHGHGHGHHHHFHHBCHHFCEFFGECBE11EFG12@B?3FCGHHEGB4BFGGHHHGD@443B444B11/EC////>B/----;.000::A9A@--.;000099..////;/;//////..//;-9--9..//..9/.;9-../////////////:.:.....///./...////..---;.//////....;;/////////..-.9:.-..:///9
@M03495:530:000000000-LYBTV:1:1106:9972:24711 2:N:0:GTGACGTT+ATCTGGGA
ATATTTTGCCGATGATAAACCAGCTAATTCTGAAAAAAAAATCAAAGCTAAAGACTACAATGCTAAGACCACGATGTGACTGCTACCAAAGTTAGATATATATGTAAATTATTCATCTGTCAAATCCTAGAATTATATCATACCTGCTCCAGCAATCACGACCTGTAATGGTTTAGTGGGTTGTTCACTGTTTCTGAAAAATGAAGATAGTTGTCCAGCTTCCAAAAAGTTTATTGTGTGTTCTAGTGGAG
+
A1AAAD@311>11A1AF31110B0BD133DFF3F1B00A//F1DGGB01F11110B1FB11AB2EGC1F0F>////BFED21BFF10B1/01BFFH@G222B@B2BFGF2>22G2BFFHB2GF12B1EGHHBGFB22B2DGHFCGHAGHCFGB@@GCCG//B@CHGFFGGG<10FB11>FAFCCHHDHHFGD==0DGF0=..<=000;CGFHHFBCHFHFGEHFFGHGGBFGGFFFB09.;BFFF0;C.FF
@M03495:530:000000000-LYBTV:1:1106:25962:24716 2:N:0:GTGACGTT+ATCTGGGA
ATATTTTGCCGTTGATAAACCAGCTTACCTTGGAAAGAAATTCAAATCTTTAAGTTGCAATCCAAAGTCCACGTTCTGACTGTTACCAGCGGTAGATTTATATGTAAATCATTCATCTGTAAAGTCTTAGAATTATATCATACCTGCTCCAGCAATAACGACCTGTAATGGTTTAGTGGGTTGTTCACTGTTCCTGAAAAATGAAGATAGTTGTCCAGCTTCCAAAAAGTTTATTGTGTTTTCTAGTGGAG
+
AAAAAFFFFFDAGGGGGFFGGGCG111BBA3111B1000B11112D2B222A2B2A111D2101B1012D11//B0/1DA111AF2111////?/122212B@F2@22B21B22F@221222B@BF2B211B2112222BBEF0FD01B11B0F<1111?/<B/01>22@D1@@G>@F0//F@EA1FDHF1=1<=<FG1GGAF1FGF000<D=DGDD//<<D<DFC.;ACGH;::0<0::/;BGFBF0.:9
@M03495:530:000000000-LYBTV:1:1106:11107:24751 2:N:0:GTGACGTT+ATCTGGGA
ATATTTTGCCGTTGATAAACCAGACCACTTCTTGCCCTCCAAAGCTCACATGCTGACAGATCGGAAGAGCGTCGTGTAGGGAAAGAGTGTTCCCAGATGTGTAGATCTCGGGGGTGGCCGTATCATTAAAAAAAAAAGAAAAAGAGGAAAGAATTGCGTGAAAATCAGTAAAATAAATAGAAGTATGGCAGAGCGTGTTGGATCGTAATTCATAGTACATTCGATGGAGGAATGAGTGTTCACGGAGTGCA
+
CCCCCFFFFFCAFGGGGGGGGGHHGHHHFHHHHHHHHHHGHHHHHHHHHHHHHHHGHHHHHHHGGGGHHHGFGGFGGHHHGGHHFGHGH44BGGGHHHHGE@B@444B4??/></</00<</=0=1=F1=11>@C@-...//.../..//./.0000.....;0000;0000;00000;000;0000/./...:-..9...0:0.;...000000000000:000;.//../0:000:00:00;.-.9.00
@M03495:530:000000000-LYBTV:1:1106:16727:24758 2:N:0:GTGACGTT+ATCTGGAA
ATATTTTGCCGTTGATAAACCAGCCTCCCTGTGGTCGTTATCTTGCTCCTTCTGTCGTCAACGAATTTACTAATTCCAAAGCTCACATGCTGACAGATCGGAAGAGCGTCGTGTAGGGAAAGAGTGTTCCAGATGTGGAGATATCGGGGGTCGCCGGAGCATTTAAAAAAAGAAAAAGGCTACACATACTGGGAGACAGACTGGGAAGATGCTTATGCGTATGTCTGACTGGGTACGGCGAACGGTAGCTA
+
CCACCFFFFFCAFGGGGGGGGGHHGHGHCHHHHHGGGGGHHHHHHHHHHHHHHFHHFGGHGHGGGHHGFGHHHHHHHHHHHHHHFGHHFHHHHHHHHHHHGEGGHHHGEGGEG/?BGGHHHHHHFGB?BFHHHGBB32??22>22?/?@A-<<-.-----.000000;GA-.;;//..../0/0/000009/.....///.//.../..////;////9..:///::;///..9//..------..../;/
@M03495:530:000000000-LYBTV:1:1106:10150:24771 2:N:0:GTGACGTT+ATCTGGGA
ATATTTTGCCGTTGATAAACCACCCTCCAAAGCTCACATGCTGACAGATCGGAAGAGCGTCGTGTAGGGAAAGAGTGTTCCCAGATGTGTAGATCTCGGTGGGGGCCGGGTCATTAAAAAAAAAAAAACACAATGAAACGGTAGGTGGATCCTGGTTAAAAATATGCACAAGTACATACCACGTAGGACAGACGTTCGATAGTAAGTGCGAAGTTCCGAGAAGTTAGCACACGCGCAGGTTGTGGAAAACC
+
CCCCDFFFFFCAGGGGGGGGGGGGGHHGHHGFFGHHHHHHHHHHHHHHHHHGGGGHHHGFGGEEBFGHGHHHHHHGHB4FGGHHFGHF44BF44B@41?1?>//////////?2>22>>FBCC-@-<-<=...000000..;...00.900/00/0000;00.0090900/.0000;00/00.:/..00/./.-../..09.9000000-.--.000..--./0009:00/.------9.0/...000//.
@M03495:530:000000000-LYBTV:1:1106:5875:24773 2:N:0:GTGACGTT+ATCTGGGA
ATATTTTGCCGTTGATAAACCAGCTAATCCTGAAAAAAAAATCAAAGCTAAAAACTACAATGCTAAGACCACGATGTGACTGCTATCAAAGTTAGATATATATGTAAATTATTCATCTGTCAAATCCTAGAATTATATCATACCTGCTCCAGCAATCACGACCTGTAATGGTTTAGTGGGTTGTTCACTGTTTCTGAAAAATGAAGATAGTTGTCCAGCTTCCAAAAAGTTTATTGTGTTTTCTAGTGGAG
+
1AAAAFDDFFD11A13A31B1FAGF1FFF33AGCFGEA///E1BFGBE11GBA1ACG1FF111@@2@11>B/E@//>BB221B11F0B@EG12FDF2BB22FBB2BFF2BF222BFBHHDFDGFBBGBDGHFHFHHGHGHFHF0GGGHF1FGHHFBGGFCAC<AFHBBFDBFFF<1>>GEGCCGG1G0DFHF00<=G0<=.<<<<000<CCGHC;C0::0:C;0C0;.:B9CGF;0;BB//9FBF0CBAF?
@M03495:530:000000000-LYBTV:1:1106:24990:24774 2:N:0:GTGACGTT+ATCTGGGA
ATATTTTGCCGTTGATAAACCAGTCAGGAGTCCAAAGCTCACATGCTGACAGATCGGAAGAGCGTCGTGTAGGGAAAGAGTGTTCCCAGATGTGTAGATCTCGGTGGTGGGCGGGGCAATAAAAAAAAAAAAAGCGAAAGATTAAGGGATCGAGGGTGCATGTGAAAGAGGATAAGTGTAACTAATGCAGAGATAGGGCACGCGCAAGCCGGTATCAGTAGATGTAGACCGCAGACGAGAGAACAACGTGA
+
CCBCCFFFFFCAFGGGGGGGGGHHHHHHFFGHHHHHHHHHHHHHHHHHFFHHGGHHGFGGHHHGFGGAE?FGHGHHHHGHGH4B4@GFFFGHBD44B4444@BF1?E/////E/<//<.<11>11><@C?-:-....--.9000000:./...9--...000;00000;/../000000090000000000./;90/.9...;-----..-9--.:00;09000000000-----;---.;.00//.-...
@M03495:530:000000000-LYBTV:1:1106:12950:24786 2:N:0:GTGACGTT+ATCTGGGA
ATATTTTGCCGTTGATAAACCAGCTAATTCCAAAGCTCACATGCTGACAGATCGGAAGAGCGTCGTGTAGGGAAAGAGTGTTCCCAGATGTGTAGATCTCGGGGGTCGCCGGATAATTAAAAAAAAAAAAAAAGGGAACGTCACCATAGTAAGACAAAGTTAAGTTGCCATAAATAGATAAACCTACTTGTACTGGGAGCACTCTGCAAAGAAATAACTCGACAGCAACGAAGAGATCAACACATCTACCG
+
DDCDDFFFFFCAFGGGGGGGGGHHHHHHHHHHHHHHHHHHHHHHGHHGHHHHHHGGGGGHHGGGGAEABFGGHHHHHHFGDDDGGBGHHFFGEBBD444F??/>/////</////@>211?F=/>@<<A--:-.:......;;.;00:0;00000////;0000:000;0000000000::00//0/000000000.....:0/:000:0//./000;0;..-:-./:.-:..../0000/0.:00;000-
@M03495:530:000000000-LYBTV:1:1106:21350:24793 2:N:0:GTGACGTT+ATCTGGGA
ATATTTTGCCGTTGATAAACCAGCTAATCCTGAAAAAAAAATCAAAGCTAAAAACTACAATGCTAAGACCACGATGTGACTGCTATCAAAGTTAGATATATATGTAAATTATTCATCTGTCAAATCCTAGAATTATATCATACCTGCTCCAGCAATCACGACCTGTAATGGTTTAGTGGGTTGTTCACTGTTTCTGAAAAATGAAGATAGTTGTCCAGCTTCCAGAAAGTTTATTGTGTTTTCTAGTGGAG
+
AA?AAF3DBFDAGFGGGGFFGAAGCFHHFHHBAFFHHGGGGHFGGHFEGFDGHHGHHFHHHHHHHHHB1FGHGCAC01GH21EEFHFG@FGHHEBGGHFHEGFHB>2FGHHHGGGFFE1GDGGH2BBFH1EGHHHFBGHHHG1G1DF<1GHFFCCGHGHCCCGCH<?FDH??FA1F>1F.<CCFGGBGHH==<=DGBGBGFHFHFBCGHFHHGG0;GG/0:0C000:CFGFF0CFB;B;BB/9FFBCFFCE
@M03495:530:000000000-LYBTV:1:1106:15748:24794 2:N:0:GTGACGTT+ATCTGGGA
ATATTTTGCCGTTGATAAACCACCCTCCCTGTGGTCGTTATCTTGCTCCTTCTGTCGTCAACGAATTTACTAATTCCAAAGCTCACATGCTGACAGATCGGAAGAGCGTCGTGTAGGGAAAGAGTGTTCCCAGATGTGTAGATCTCGGGGGTCGCCGGGTCATTAAAAAAAAAAAAAAGAGACAAATATAATGAAGACGTAGATAAAGACAAACACACACGAAGAATGTATGAGTCAACATCGAGAATGAA
+
CCCCCFFFFFDBGGGGGGGGGGGGGHHGGHHHHHHHGGGHHHHHHHHHFHHHHHHHGGGHGHGGFHHHHHHHHHHFHHHHHHHHFHHHGFHHHHHHHHHHGGGGHHHGEGGGF?BDGFHHHHHH3DBBFHHHHGHHHB3?222222@//<A-.<-.---.-:0<0000<ADG-C-=--../<////000:000000</.9...:00<00//</.:...9.--.../0000:0:0000000/0./9..0000
@M03495:530:000000000-LYBTV:1:1106:21768:24803 2:N:0:GTGACGTT+ATCTGGGA
ATATTTTGCCGTTGATAAACCAGCTAATCCTGAAAAAAAAATCAAAGCTAAAAACTACAATGCTAAGACCACGATGTGACTGCTATCAAAGTTAGATATATATGTAAATTATTCATCTGTCAAATCCTAGAATTATATCATACCTGCTCCAGCAATCACGACCTGTAATGGTTTAGTGGGTTGTTCACTGTTTCTGAAAAATGAAGATAGTTGTCCAGCTTCCAAAAAGTTTATTGTGTTTTCTAGTGGAG
+
BAABBFFFFFB2AEGGGGGGGGHHHHH5DGFGHHHHHGGGGHFHHHGFHGHHHHGGHFHHHHHHFHHHGFHHGGHEHFHGEGEFGFHGHHHHFHHHHHGHHHHHFGHHHHHHFHHHHHHHFHHHBFFGHHHGEGHHHHHHHHFFGHHGFEGHFHHHFHHGEDGGGGHEHHF?GCGH>>CHFGGGGGHHHHFG==DDGFHHHHHHHHGHHHHBHHGBGG/GBCGC:GG.ABBFFFCFGGGGBC0BBBBFGFE
@M03495:530:000000000-LYBTV:1:1106:12771:24838 2:N:0:GTGACGTT+ATCTGGGA
ATATTTTGCCGTTGATAAACCACCCTCCCTGTGGTCGTTATCTTGGTCCTTCTGTCGTCAACGAATTTACTAATTCCAAAGCTCACATGCTGACAGATCGGAAGAGCGTCGTGTAGGGAAAGAGTGTTCCCAGATGTGGAGATCTCGGTGGGGGCCGTGTCATTAAAAAAAAAAAACAAAATAGTAACATGAGCGGACATATAGCATCAAAATGAATAATGTAACATGAGAGTCAGCAATGACGAGCGTAA
+
CCCCCFFFFFCAGGGGGGGGGGGGGHHGGHHHHHHHGGGHHHHHHHHHHHHHHHHHGGGHGHGGGHHHFHHHHHHHHHHHHHHHHHHHHHHHGHHHHHHHGGGGHGHGGGGEA?GBFFGHEHGHDDDDDGHGHGHF3322/@222@FF/?///<-----</0=0=0=0<;C-@?;-.9...;00000;;0////-----//////////9///////99////////;////;//////9///..---...
@M03495:530:000000000-LYBTV:1:1106:13361:24840 2:N:0:GTGACGTT+ATCTGGGA
ATATTTTGCCGTTGATAAACCAGCTAATTCCAAAGCTCACATGCTGACAGATCGGAAGAGCGTCGTGTAGGGAAAGAGTGTTCCCAGATGTGTAGATCTCGGTGGGGGCCGGGCCAATAAAAAAAAAACTAAATACATACTCGCTGATCGTGGAACAGCAACGTAGTAGATATCCGTTTTACACGAGTGTCAGTCTTATCACTAACTCGCATTTGCGTCGTAGTCTCAACCTACGCCAACTTCCAATTACT
+
CCCCCFFFFFCAEFGGGGGGGGHGHHHFFHHHHHHHHHFHHHHHHHHGHHHHHHGGGGHHHGFEEAE1BDFFGHGHHH@F5@DFFFGHHHGF4434444B?11?E//>//<////</2=2FG2///->.111<000000000.<...00./..:00:/:C/.-:..:00000;00..0/.090:.-:..000000:000;:000009;.9-.;000-;--;...00909/./0/.--.-:/0090000000
@M03495:530:000000000-LYBTV:1:1106:20480:24840 2:N:0:GTGACGTT+ATCTGGGA
ATATTTTGCCGTTGATAAACCAGGACTCAGGCTGGACCAAAGCTCACATGCTGACAGATCGGAAGAGCGTCGTGTAGGGAAAGAGTGTTCCCAGATGTGTAGAGCTCGGTGGGTGGCCTATCATTAAAAAAAAAAAGAAAGGTGCAGTAGGGTCGCAAAATGGCGGTTCGTAGAATATGGAAGGAGTCAGCGCAGTTAGTTGTAGCATCTATCGGTCAGAGCAGTGTAGCGAATATACACATCAGGCTCGG
+
CCCDCFFFFFDAFGGGGGGGGGHGHHHHHHHHHHGHHHHGHHHHHHHHHHHHHHHHHHHHHGDGGGHGCGGGFGFFGHGGGHHHHHH@@@GHHHHFHFF44343433>E??/////002232D333?DDD@CDC@C..<010100000000<//---.-/<00/----.-./..<0<0000::...//000.---9000000<0000000000.-.<./00/0/000000----.000000:0000/..--
@M03495:530:000000000-LYBTV:1:1106:9663:24891 2:N:0:GTGACGTT+ATCTGGGA
ATATTTTGCCGTTGATAAACCACCCTCCCTGTGGTCGTTATCTTGCTCCTTCTGTCGTCAACAATTTACTAATTCCAAAGCTCACATGCTGACAGATCGGAAGAGCGTCGTGTAGGGAAAGAGTGTTCCCAGATGTGTAGATCTCGGGGGGGGGGGGGTTATTAAAAAAAAAAAAAAGGAGAGACAGTCTGGGAATGCGCACGTGTAAACACGTATATGACATCAGAGGATAACAGTAATGACGGAGGAGC
+
BCCCCFFFFFDBGGGGGGGGGGGGGHHGGHHHCHHHGGGHHHHHHHHHHHHHHGHHGGGHGHHHHHHGHGHHHHHHHHHHHHHHHHGHHHHHHHHHHHHGAGGHGEGGGGGG?FGHGHHHHHHHGFFFHHGHHHF?D33B3B32DCF/>/--<--<----.00000:<9-9@@----../<...///000<//.0/00..-9-../<0000:.:/<000000000000../0:000<000000<-..-...
@M03495:530:000000000-LYBTV:1:1106:23055:24924 2:N:0:GTGACGTT+ATCTGGGA
AAAATCATAGGACTGGGGAACACAGGTTGGCCCTTCCGATTTATATTTTTACTGTGAGAAAAACAATGAAACTGAAAAAAAAATAAAAGATAAAAACATAAATTATAAAAACAAAAACTCAATACCAACAACATCAGATATAAAATGAAAAAATTTAACTCCTAATATCTCTCATTATATTATTAAAGCTTCGACCAATACCTCCATTAATGGTTTCGTTGGTTGTTTATATCTTATTAACAATGATACGA
+
>111111333B11B1A1AFA000B00110A11000B00///A1F2AD2F1/1B2D12111100///B1111B11A1B1B>/>E011@11>1B111F//11>B221BBB2>1///00//<111121111//<//01<112122221211<110/011111111111111<111111100000=<0<0000000<.;--./:/000./00;C00000.0../9..99../000000;009000;:009//;--
@M03495:530:000000000-LYBTV:1:1106:18988:24939 2:N:0:GTGACGTT+ATCTGGGA
ATATTTTGCCGTTGATAAACCACCCTCCCTGTGGTCGTTATCTTGCTCCTTCTGTCGTCAACGAATTTACTAATTCCAAAGCTCACATGCTGACAGATCGGAAGAGCGTCGTGTAGGGAAAGAGTGTTCCCAGATGTGTAGATCTCGGGGGGGGGCGGATACATACAAAAAAAAAAAAGTGAGAAAACATACAGGGCTATTGTGACATACAAGAGAAACAGCACGCACAATATAGAATACAATGAAGGCAT
+
CCCCCFFFFFCAFEGGGGGGGGGGGHHGGHGHHHHHGGGHHHHHHHHHFGHHHHHHGGGHGHGGEHGHHHHHGHHGHHHHGHHHHHHHHHHHFHHHHHHHGGGGHHGGEEGEE?FFGGHHHHGGBBB3B3GHHHH33FB32222@2F</@F-----9---9/;//:/::9A99-9@9-.///9/////;//:///;...//////:///;////.//9/:/./9-:---///:/9/////////;///../
@M03495:530:000000000-LYBTV:1:1106:24202:24947 2:N:0:GTGACGTT+ATCTGGGA
ATATTTTGCCGTTGATAAACCAGCTAATCCTGAAAAAAAAATCAAAGCTAAAAACTACAATGCTAAGACCACGATGTGACTGCTATCAAAGTTAGATATATATGTAAATTATTCATCTGTCAAATCCTAGAATTATATCATACCTGCTCCAGCAATCACGACCTGTAATGGTTTAGTGGGTTGTTCACTGTTTCTGAAAAATGAAGATAGTTGTCCAGCTTCCAAAAAGTTTATTGTGTTTTCTAGTGGAG
+
CCCCCFFFFFCAEGGGGGGGGGHHHHGHHHHHHFHHHGGGGHHHFFHFHFGHHHGGHHHHHHHHHHHHFHHHGGHGHHHGHGFHGHHHHHHGHHHHHHHHHHHHGGHHHGHHHHHHHHHHHHGHHGFHHHHHHGHHHHHFHHHHFHHHHHHHHHHHHHHGFFGGHHFDGFH1GGFG<=FHAGGGHHHHHHHHGHFHHHDFGHHFFHHHHHHHHHHGHHFBGFHGECGGDBFGGFGGGG;BFFGGGGGFFFE
@M03495:530:000000000-LYBTV:1:1106:25334:24957 2:N:0:GTGACGTT+ATCTGGGA
ATATTTTGCCGTTGATAAACCAGAGGACTCAGGCTGGACCAAAGCTCACATGCTGACAGATCGGAAGAGCGTCGTGTAGGGAAAGAGTGGTCCCAGATGTGTAGCTATGGGTGGGGGCGCTAGACTTAAAAAACAGTGAACACCAATGACAACCTCTACTTGCCTTTCAGAAATCCGTCCAGTGCATTCTACCAGGGTGACGCTGTCAGAACTGCACTTCCGTATCTGCTACGTCGCCACACGGTCCATGC
+
AAA?AFFFFFD1AEGGG3GGGGGHHGHH0EEFFFHGGHHHHHHHGHHHAGHHHHHHHHHGHHEEEEFEGHEFEGGG/GHEGCCGG00BF/B@BGHF?FE2FHB1222211>0/////<///</111<111>1-<G01=1100/...//<<<=..:/00000<0/00000000/00/9:.99/000000000;000../..0..-9;9////-9;999////-/---////:9------;-----;A-9/;/
@M03495:530:000000000-LYBTV:1:1106:12910:24959 2:N:0:GTGACGTT+ATCTGGGA
ATATTTTGCCGATGATAAACCAGCTAATCCTGAAAAAAAATCAAAGCTAAAAACTACAATGCTAAGACAACGATGTGACTACTATCAAAGTTAGATATATATGTAAATTATTCATCTGTCAAATCCTAGAATTATATCATACCTGCTCCAGCAATCACGACCTGTACTGGTTTAGTGGGTTGTTCACTGTTTCTGAAAAATGCAGATAGTTGTCCAGCTTCCAAAAAGTTTATTGTGTTTTCTAGTGGAGG
+
AA?AAFF311A11E1AG3BDGGCAFHF31BE1G1FFHEA/01F1A10BAFFFBAFF11BGHEF2EBDD0BF@FF/01BGF10BFF12@B1B2F2FGEHHHHHHH2BBEGF222GHHFB2DF2BBB1BFGF1FD122FGFHFBC1F0G1BCG0GBGHFEC?<//<F21@F<11?<1F1?/..AAA11FDGH>F1<DGDBG..D0=<=DG0==G0:00CB0CGGH0;;.:<C0;B0BBF9;F/0;0;9090;A
@M03495:530:000000000-LYBTV:1:1106:15786:24971 2:N:0:GTGACGTT+ATCTGGGA
ATATTTTGCCGTTGATAAACCAGCTAATCCTGAAAAAAAAATCAAAGCTAAAAACTACAATGCTAAGACCACGATGTGACTGCTATCAAAGTTAGATATATATGTAAATTATTCATCTGTCAAATCCTAGAATTATATCATACCTGCTCCAGCAATCACGACCTGTAATGGTTTAGTGGGTTGTTCACTGTTGCTGAAAACTGAAGATAGTTGTCCAGCTTCCAAAAAGTTTATTGTGTTTTCTAGTGGAG
+
AAAAAF@DFFD>AEGGBB1ACAHHHFH31AFGEGHFHGCEGHHHHHHHGHFFHEAGHFCFHFBHHHHDHHHFEEHG0GHHHFFFGHHGGHFFDGFHFGHBFGGH>FGHBGGGBGFFHHEHHHHHFGGHHGFFGF1BBEHFHHHFDFAFGECCG@FFCFFGGCC?GHFDDGBFGGG1FDGAEFCA<BDGHHFG0=<G<00</0=GDFHHHHH0CCGB:/CHEHHHGFG.A0;;B;;B0B9;9/;BFFF0C99
@M03495:530:000000000-LYBTV:1:1106:10724:25000 2:N:0:GTGACGTT+ATCTGGGA
ATATTTTGCCGTTGATAAACCAGCTAATCCTGAAAAAAAAATCAAAGCTAAAAACTACAATGCTAAGACCACGATGTGACTGCTATCAAAGTTAGATATATATGTAAATTATTCATCTGTCAAATCCTAGAATTATATCATACCTGCTCCAGCAATCACGACCTGTAATGGTTTAGTGGGTTGTTCACTGTTTCTGAAAAATGAAGATAGTTGTCCAGCTTCCAAAAAGTTTATTGTGTTTTCTAGTGGAG
+
BBBBBFFFFFB2AFGGGGGGGFHHGHHHGHGHEGFHHGGGGHHBHFGFGFGFFHECGFFHEGGFHBGHFEGHGGHGHHHGGDHHHGEHHEFFDEGFHHHFHHHHBFHHHHGHGFGHHHGGDGGHGGFGFFHHHHHHHHHHHHFFBGGHHHFGBFGHHBHGF@GAFGHFFHGFGHHG>>GGGGGGGHHHHGHH0==DGG<D..<0<<CCCC:0CGFB0CCC0:CC00CED90F0;09;9C/B/CFB0;FF0A
@M03495:530:000000000-LYBTV:1:1106:7899:25004 2:N:0:GTGACGTT+ATCTGGGA
ATATTTTGCCGTTGATAAACCAGCTAATCCTGAAAAAAAAATCAAAGCTAAAAACTACAAGGCTAAGACCACGATGTGACTGCTATCAAAGTTAGATATATATGTAAATTATTCATCTGTCAAATCCTAGAATTATATCATACCTGCTCCAGCAATCACGACCTGTAATGGTTTAGTGGGTTGTTCACTGTTTCTGAAAAATGCAGATAGTTGTCCAGCTTCCAAAAAGTTTATTGTGTTTTCTAGTGGAG
+
1AAAAFBDFBDACFGGBG1AA0F0FG1A1FDGFG1100A//GF1B110BB1FBBAGDGHH1A/F1@F1G0BFA//F0GFF2D01BDFGBF1B2FGDHHHHFDFGBBF2B2FD2GB>DB1BBG2>><EEG1G<D1B2FHFHBDFHGHF<<GC1F@GGBHBEC/@/FDG11FF1??GH<DCG<<<.<00=00DG==<DD0=D.G00;:0::GFHHHFGHGHH;;/;00.:90;0BFFF0C;;BFB0BBFF.B9
@M03495:530:000000000-LYBTV:1:1106:23524:25017 2:N:0:GTGACGTT+ATCTGGGA
ATATTTTGCCGTTGATAAACCACCCTCCCTGTGGTCGTTATCTTGCTCCTTCTGTCGTCAACGAATTTACTAATTCCAAAGCTCACATGCTGACAGATCGGAAGAGCGTCGTGTAGGGAAAGAGTGTTCCCAGATGTGTAGAGCTCGGTGGGGGGCGGGTCATGAAAAAAAAAAAAAAAGAGAATATAAGCCTCGGCACAGTGGTGACGAGGTATAATGAATATCAGAACCACGGTTAGTGATCATCACGA
+
CCCBBFFFFFCBGGGGGGGGGGGGGHHGGHHHGHHHGGGHHHHHHHHHHHHHHHHHGGGHGHGGGHHHHHHHHHHHHHGHHHHHFHHHHGHFHHHHHHHHGGGGGHHGGGGGAFGBFFGHHHGHDDDDGHHHHGHEGHG3@22222/>/?E//---;----:000000:-@-:@-9---..//0:0;000000/...--/:00/:.0:9;--.0000000:00000000/....-..;.:00000:0009.
@M03495:530:000000000-LYBTV:1:1106:15874:25024 2:N:0:GTGACGTT+ATCTGGGA
ATATTTTGCCGTTGATAAACCACCCTCCCTGTGGTCGTTATCTTGCTCCTTCTGTCGTCAACGAATTTACTAATTCCAAAGCTCACATGCTGACAGATCGGAAGAGCGTCGTGTAGGGAAAGAGGGTACCCAGATGGGTCGATCTCGGGGGGCGGGGGGTCAAACAACAAAAAAAATAAAAATACAGGGATGTGTGGGGATATCCATAATAGAAGGACCCATGAAGTGAGACACAATAAACACAAGTGTGA
+
BBBBBFFFFFBA2EGGGGGGGGFC?GG2FGGFGHEFGGEHHFHHGGH53FGGFEFGEFGHGHGGGGHF5B5FHHH5GF5FHCHH3FGHHHHHGHHGBFFEEEFGEGFFEGGE>?2FFFHHFFEF//?B2322?/F22/<2></??10/</----------..///.9....9;-;-./99//.//9//....///;..-...///9///////9/......9////;/////...:/99///.9:.:////
@M03495:530:000000000-LYBTV:1:1106:19384:25039 2:N:0:GTGACGTT+ATCTGGGA
ATATTTTGCCGTTGATAAACCAGCTAATCCTGAAAAAAAAATCAAAGCTAAAAACTACAATGCTAAGACCACGATGTGACTGCTATCAAAGTTAGATATATATGTAAATTATTCATCTGTCAAATCCTAGAATTATATCATACCTGCTCCAGCAATCACGACCTGTAATGGTTTAGTGGGTTGTTCACTGTTGCTGAAAAATGAAGATAGTTGTCAAGCTTCCAAAAAGTTTATTGTGTTTTCTAGTGGAG
+
AAAAAF33FFD1AFEGGGG1FGEHHHHHHGHHDHFFHGCEGHHHHHEFFFHHFFEFFFHFHHCFHHHH1>GHGGEFAEFHEGBGHDFGDBFFHFGFDGDDEGHH>FHHFHHHHHHHHHHHEGDHGFHHHHHGFHHDGHFHHHGGHHHHHFHC0GHHF1GGCCCG?DGDDGD?FHF11>FGCCC.FGFB0DFD00DGHHFGHHBD0GBG;:CF0;;00<0;C0/;;C.990C0;9FEBF;BF/0BFFBB?FE
@M03495:530:000000000-LYBTV:1:1106:9982:25044 2:N:0:GTGACGTT+ATCTGGGA
ATATTTTGCCGGTGATAAACCAGCTAATCCTGAAAAAAAAATCAAAGCTAAAAACTACAATGCTAAGACCACGATGTGACTGCTATCAAAGTTAGATATATATGTAAATTATTCCTCTGTCAAATCCTAGAATTATATCATACCTGCTCCAGCAATCACGACCTGTAATGGTTTAGAGGGTTGTTCACTGTTTCTGAAAAATGAAGATAGTTGTCCAGCTTCCAAAAAGTTTATTGTGTTTTCTAGTGGAG
+
AAAAAFFBFDD1AAFF33FDGGCFFGFH1FGFHGFHHGAAEFHHGHHHHHHHGEEHHHFHHHGBGFHH1BFGGGHGHHHHFHFF1@GHBFFHHHGFBFGHBGFF2BFGBEGHHG22FGHF2GFH2GFGHGHGHHHHFFFHFHDGHHHHHGHGGHFHH1CE<@CAGH1DHGF<>F1F1<GFCHCEEHDGHHDD==0DHH0=CGHHHEHHHHHFFFHFHHGFHFFBFB9AACFFFFFGBFCFGFFFFFBBCFE
@M03495:530:000000000-LYBTV:1:1106:10606:25046 2:N:0:GTGACGTT+ATCTGGGA
ATATTTTGCCGTTGATAAACCAGTCAGGAGTCCAAAGCTCACATGCTGACAGATCGGAAGAGCGTCGTGTAGGGAAAGAGTGTTCCCAGATGTGTAGATCTCGGTGGTCGCCGGAGCATTAAAAAAAAAAAAATAGGCGTCAAGTAAAGTAGGAGGCACATGTGACAAACTGTGTAGTATAATACATACCACGATAGTGTGAAAGATTGGACATCAGTTACAAGACTCTGAAGTCAGAGCACATCATGGGG
+
CCCCCFFFFFCAFGGGGGGGGGHHHHHHHFHHHHHHHHHHHHHHHHHHGHHHHHHHGGGGHHHGGGGAE1FGHGFHHHHHGHBBFBHGFGHHFG44344@BBEF>?//3>//<////?B333BFD<C?@@-<<.0000-.-<;00000;00000/....:00000000/.0000:00000000000:00/009-...00000000/000.0000000000;0:0//00:000:0:00:0/:./000000..
@M03495:530:000000000-LYBTV:1:1106:7412:25052 2:N:0:GTGACGTT+ATCTGGGA
ATATTTTGCCGTTGATAAACCAGTCAGGAGTCCAAAGCTCACATGCTGACAGATCGGAAGAGCGTCGTGTAGGGAAAGAGTGTTCCCAGATGTGTAGATTCCGGGGGTAGCCGGGGGTATAAAAAAAAACAGAAGAGGAAAACTCGATTGAGGAGGGCTAGAAGATAGCACAACGTACACTAACAAAGATATGTCTCATGTTACGAACGCTGGAGGGAGTGGGAGTAAGTAAGCATAATACACCAGCATAA
+
CCCCCFFFFFCAEGGGGGGGGGHHHHH4BFGHGHHHHGFHHHHHFHHFHHFHHHHHGDGGHHHGGGGAA1BFGGHHHGGB4FB4FGFGG1FFBB4B34444@3//>E//?2B//</<-.111=D1<AC@..//00:.;.////00:./;.;9/0.9-....000000:000//;9....00:0:00.//000000000000000...--...-...-;......../:0000000000000:9/..9/090
@M03495:530:000000000-LYBTV:1:1106:11232:25053 2:N:0:GTGACGTT+ATCTGGGA
ATATTTTGCCGTTGATAAACCAGGACTCAGGCTGGACCAAAGCTCACATGCTGACAGATCGGAAGAGCGTCGTGTAGGGAAAGAGTGTTCCCAGATGTGGAGATATCGGTGGGCGCCGGATCATTAAAAAAAAAAAAAAGAAGAAAAAAAGACGAGTAGAGATATGATATAAACAAAACCGATATAACATGTTATATAATCTAGATCTGAAATGAGATCTACACCTTATATAGATTGAGACTGCAAATGAC
+
CCBCCFFFFFCAEFGGGGGGGGHGHHHHHHHHFGGHHHHHHHHHHHHHHHHGHHHHHGHHHGGGGHHGGGEGEGBFFGFHHHHHHFGBBFGHHHHHGGF33133444///?E//>/<//<//<@@22FFH@C<A-<@A-.;.///;/:--..;.--..0000;00090////;;/.....--:--////9////;/:///9/////////9///////9/:///9/9//9///;//;//.////////9//
@M03495:530:000000000-LYBTV:1:1106:21300:25054 2:N:0:GTGACGTT+ATCTGGGA
ATATTTTGCCGTTGATAAACCAGCTAATCCTGAAAAAAAAATCAAAGCTAAAAACTACAATGCTAAGACCACGATGTGACTGCTATCAAAGTTAGATATATATGTAAATTATTCATCTGTCAAATCCTAGAATTATATCATACCTGCTCCAGCAATCACGACCTGTAATGGTTTAGTGGGTTGTTCACTGTTTCTGAAAAATGAAGATAGTTGTCCAGCTTCCAAAAAGTTTATTGTGTTTTCTAGTGGAG
+
BBBBBFFFFFBBGGGGGFGGGGHHHHHGGHHHHHHHGGGGGHHGHH5GHHFFHHEHHHHHHHHHHHH3FGGHGGHGHFHHHHFHGHHHFDHFHHHHHHHHGHHHFHHHHHHHFHHHHHHHHHHHHHGHHHHHHHGHHGFHHHGHHHFHFBHHFHHHHHHDACGGGDGFHHG?GGGF1>0GFGGGFBGGHHDG=DGHHB0GCHGDHHCHHHFFHHHFCCCGGHBFHFHEGFFGGFG0CF;CF/FGGGFG.CE
@M03495:530:000000000-LYBTV:1:1106:8005:25065 2:N:0:GTGACGTT+ATCTGGGA
ATATTTTGCCGTTGATAAACCACCCTAATTCCAAAGCTCACAGCTGACAGATCGGAAGAGCGTCGTGTAGGGAAAGAGTGTTCCCAGATGTGTAGATCTCGGTGGTCGCCGTGTAATTAAAAAAAAAAAAAAATACAACGGCAGCAGGTCAAGATTTAAAAGCATATCAGTTCAACAGATCAAGCTCTAGCAAGTAACATATGAACATAATTATACATATACACATCAATCACGCGTGATAGTTAAGATGA
+
CCBBCFFFFFCAGGGGGGGGGGGGGHHHGHHHHHHHHHHHHHHHHHHHGHHHHGGGGGHHHGGGGAE?2DFGHGHHHHDGB@FGGHGFHE@F44@4F444BE??E/?>/>//<0244?44?DGFG?/A@?<@-.<0<00-----.....00000000000;0.0000000000000;//00000;00000000/000000;000000000000000000;9000000900;00..-9-./0:000000:00
@M03495:530:000000000-LYBTV:1:1106:11464:25076 2:N:0:GTGACGTT+ATCTGGGA
ATATTTTGCCGTTGTAAACCAGTCACAACCACTTCTTGCCCTCCAAAGCTCACATGCTGACAGATCGGAAGAGCGTCGTGTAGGGAAAGAGTGTTCCCAGATGTGTAGATCTCGGTGGGGGGCGGATCATTAAAAAAAAAAAAAAAAAGATAATACAATTGCGATGCTCGTACACTGTACAATGACTGATGAGCGTGTGGCGAACATGAGCGTATGTCGTGAGCTAGCTCACTGCAGAAGACTAAAGACAC
+
BCBCCFFFFFCBGGGGGGGGGGHHGHHHGGGGHHHHHHHHHHHGHHHHHHHHHHHHHHHHHHHHHHHGEFFHHHGEGGEF?FGGEFGHGHH4FBFGHHHHGHFDG44B44??DBE/?E//<--9---:.09090:0>DFAC--:----A.000090000000.9:..90.:...00000000000000000000-..:...9:---:000;-..:/00:;;/.000900000000900/09/900000///
@M03495:530:000000000-LYBTV:1:1106:16680:25094 2:N:0:GTGACGTT+ATCTGGGA
ATATTTTGCCGTTGATAAACCACCCTCCCTGTGGTCGTTATCTTGCTCCTTCTGTCGTCAACGAATTTACTAATTCCAAAGCTCACATGCTGACAGATCGGAAGAGCGTCGTGTAGGGAAAGAGTGCTCCCAGATGATTAGATCTCGGCGGGCGGCCGCGAACTAAAAAAAATTATTGGGTTGTTCACTGTTTCTGCAATATGAAGAAAGTTTACCAGCTGCCAAAAAGTGTATTGTGTGTCCTAGTTTAT
+
BBBBBFFBFFBBGGGGGGGGGGGGGHDAFHFEGGGGEGEHHGGH5FHH3GGFHGHGGFGHGHAAFEHF5FFGFGHGFHHFHHGHHFHFFGHHDHHHBGGHGGAFBF2EGFEGA/BFGFHHFFHHFF3B3?FG2/23332@2@2@@20///------------;;//99/---:////:/.;E-.9:/BFFF/9B////:///B//9//B99////99/9///9/:....9/;/;B/F/;.;//9/;/////
@M03495:530:000000000-LYBTV:1:1106:12570:25105 2:N:0:GTGACGTT+ATCTGGGA
ATATTTTGCCGTTGATAAACCAGCTAATCCTGAAAAAAAAATCAAAGCTAAAAACTACAATGCTAAGACCACGATGTGACTGCTATCAAAGTTAGATATATATGTAAATTATTCATCTGTCAAATCCTAGAATTATATCATACCTGCTCCAGCAATCACGACCTGTAATGGTTTAGTGGGTTGTTCACTGTTTCTGAAAAATGAAGATAGTTGTCCAGCTTCCACAAAGTTTATTGTGTTTTCTAGTGGAG
+
AAABA5F5F4DAAEGGF5FGGGHHHHGA45DF5BD5BE?EEF33AFBBEFDD3F1AGFFHFFGFD5EHH2FGFGHGGFHHHBGHD4B@DGBBGHFFHDDHGHGF4BGHGGGFBGHFGB4?GFHHGBEGFF3GBGF4FFFFHH1?FGB111BF?@FGCGH/</</GDDGFGD?FFCB=1GE>AC.FD1D0DFF0DF0DFHHHHGFDC0CCGGHHF0GHG/GBCB00::CBBGBBCFGGF;CB;090900.0;
@M03495:530:000000000-LYBTV:1:1106:14586:25105 2:N:0:GTGACGTT+ATCTGGGA
ATATTTTGCCGTTGATAAACCAGGACTCAGGCTGGACCAAAGCTCACATGCTGACAGATCGGAAGAGCGTCGTGTAGGGAAAGAGTGTTCCCAGATGTGCAGATCTCGGTGGGGGGCGCGGCATTAAAAAAAAAAAACTGACACTTCTCACAGCAGATCCCAAGGTTGCAAAGAACACGACACACAGATGACGGTCGCATTAGCGTAATAGTTAATGATCGTCGCGCGATAAGTGATAATGACAAGAGTCT
+
BBBBBFFFFFBAEGGGGGGGGGHGFHHHHHHHHHGHHHGHHHGHHHHHHHHHHHHHFHHHHGGGGHHHGGGGEFFGGFGGGHHEFBGBBFGGHHCHFBF4@333BBB0?/?////-:-------//:9/;B-;;--;.////////9//9///..;////9/::.//.:;/;9/.;/..----....///:9.-9.;--9.///-:...////:/;/;/9.:.-------..///://///////.:.///
@M03495:530:000000000-LYBTV:1:1106:7924:25106 2:N:0:GTGACGTT+ATCTGGGA
ATATTTTGCCGTTGATAAACCAGCTAATCCTGAAAAAAAAATCAAAGCTAAAAACTACAATGCTAAGACCACGATGTGACTGCTATCAAAGTTAGATATATATGTAAATTATTCATCTGTCAAATCCTAGAATTATATCATACCTGCTCCAGCAATCACGACCTGTAATGGTTTAGTGGGTTGTTCACTGTTTCTGAAAAATGAAGATAGTTGTCCAGCTTCCAAAAAGTTTATTGTGTTTTCTAGTGGAG
+
B@ABBFFFFFD>ECFGGFGFFEHHHHHHFGHHFGHGHGGGCGFHHHHHHHHHEFEFFGHHHHHHGDHFGHGHGGHGFFHHHHGHHHHHHHGFDHFHFHHHHHGHFHHGHHHHHHHHHHFFHHHHBFHHHHHHHHHFFHEBHHGFHHHHHGFFFHFHHHHGDGGGB1?DGFHFGHHFFGFHGECDEDBFGHHH0DDHHF0DCGGHHGHHHHGHHHFHHFGFFHFFH;C.AFFFFFGFCF/9/CFFGGGGGFE
@M03495:530:000000000-LYBTV:1:1106:23080:25111 2:N:0:GTGACGTT+ATCTGGGA
ATATTTTGCCGTTGATAAACCAGGACTCAGGCTGGACCAAAGCTCACATGCTGACAGATCGGAAGAGCGTCGTGTAGGGAAAGAGTGTTCCCAGATGTGTAGATCTCGGGGGGCGGCGGAGGATGTAAAAAAAAAAAGAACAGGAATCAGGGATGTGAGGGTGAATCGCGCAGAGGTGGTAAGCGTACAAATCCTGCGGTCGATATCTCGCAGCAGACATGATAGATCACTCTATCAGTACACGTACCAGC
+
BCCCCFFFFFCAEGGGGGGGGGHGFHHGHHHHGHGHHHHHHHHHHHHHHHHHHFHHHHGHHGGGGHHGFGGGEGBFGGGGHHHHHBHBBGGHHHHHFGH@4344B440F?//:-:-99----;/000:0:9@=D;;-...///..90090;;./.00009;...000..-:---..0...0000-..-.90900000--.---..-90;..-.-.././000:;000;0/0;0:00000:009../..00.
@M03495:530:000000000-LYBTV:1:1106:8977:25126 2:N:0:GTGACGTT+ATCTGGGA
ATATTTTGCCGTTGATAAACCAGCTAATCCTGAAAAAAAAATCAAAGCTAAAAACTACAATGCTAAGACCACGATGTGACTGCTATCAAAGTTAGATATATATGTAAATTATTCATCTGTCAAATCCTAGAATTATATCATACCTGCTCCAGCAATCACGACCTGTAATGGTTTAGTGGGTTGTTCACTGTTTCTGAAAAATGAAGATAGTTGTCCAGCTTCCAAAACGTTTATTGTGTTTTCTAGTGGAG
+
BB@BBFBBDDD22ECGGGGGFAFEGF5GFHGGDA35FEEAEGHGHHGFHHHHFB1FGEHHHHHHHBFHFGGHGGHGFHFFFGFHFGHGBEGHHGHFFHHHFHHF4BFDDFHHHGGHHGHHFH4F4FGHHHHFHH4GGGFHGHGFHHHFFHHFBGFFFFGGACCEHHBFGHH?GHHFFGHFEGDGE1=FGGDG0=DFGF0D<GH0=CGGBH:BGGH0C;:CGFGFG0..;.9F?CCBFFCFG/CB09BBG0E
@M03495:530:000000000-LYBTV:1:1106:18916:25132 2:N:0:GTGACGTT+ATCTGGGA
ATATTTTGCCGTTGATAAACCAAAGCTCACATGCTGACAGATCGGAAGAGCGTCGTGTAGGGAAAGAGTGTTCCCAGATGTGTAGAAATCGGTGGGTGGCGGGTAAATAAAAAAAAAAAAAAAGATTGAAAGGGTACGGGGAGGGTGGAAGGGCAAAAAAAATATATAAGAGAAATGTATATATCAGATCATCGTACATTCTGAGTCAACTATGCTATTATATCTTTCATCAGCCTATAAACAGTAGGTCT
+
CCCCCFFFFFB>EFGGGFGGGGHHHFHHFGHHDGHFHHHHHHHHGGGGHHHGGGGGGFGGHG3GHHGHFG@DFDGHHHHHB4@43444B@>?1?A/?1/0///>/23?222?2<>>-AD-@-::.000;000...//..9---;-:.-.//....../.---.//9/////////B/:/9/9//;/;;/:////....;//9///://////9/////////////;////9////////////////;//
@M03495:530:000000000-LYBTV:1:1106:17648:25133 2:N:0:GTGACGTT+ATCTGGGA
ATATTTTGCCGTTGATAAACCAGTCTCCAAAGCTCACATGCTGACAGATCGGAAGAGCGTCGTGTAGGGAAAGAGTGTTCCCAGATGTGTAGATCTAGGGGGTGGGCGGATCAATAAAAAAAAATATAAAAATACAAGAAATAACAAAAAGTCATGAAGCGTAGATGCGGAACAAATTTGCACAAAACAGCACAAATGTGAGAAAACATGATAGAATAACAGTGCTACGAAAAGGAGTAGTTATCGACTGA
+
CCBBCFFFFFDBGGGGGGGGGGHHHHHHHHABBFHHHHGHHHHHGHFHHHHGGGGHHHGGGGAE1BFFCGHHHHHEG@DDFFGH1@G4BBB3B4444431?E//>////</<?222@@GD@DCC0<11=000.0000<///=00000....000000<00-..-.000--:--/9.00000900/..../.;.9/:///////////.////////////////////....:/././///:///..-../
@M03495:530:000000000-LYBTV:1:1106:8314:25149 2:N:0:GTGACGTT+ATCTGGGA
ATATTTTGCCGTTGATAAACCAGGACTCAGGCTGGACCAAAGCTCACATGCTGACAGATCGGAAGAGCGTCGTGTAGGGAAAGCGTGATACCAGATGTGTAGATATCGGTGGTGGCCGGGTTACTCACATAAAGAAAAAGTCATGAACAAAGAATTAAATCATTTGAACCCACAGCACGAGGGCATCAATTCGTCTGGTATTTCGAATCACAGCAGACTGAACCTGTAAGCACGTGCCGGAGCATTGATAA
+
AAA?AFFFFFD>EEGFF5FGGFGFHHF4FFH3FHGAHCE2AFCGCGGHHH3AGGFGHHHHHGEGGCAB0AEEE1?2DFFGGFA31>E13443B3?3@BF?B344BB?/>>?E?//?0<//</?2F2@2F2<222@0220/1?1?111?100?00111>=111<111<11......./.-.:--..;/00000;/.../00;090/..0;0/00././;/090/.;.//9/;/.-....-----9////://
@M03495:530:000000000-LYBTV:1:1106:17057:25153 2:N:0:GTGACGTT+ATCTGGGA
ATATTTTGCCGTTGATAAACCAGAGGACTCAGGCTGGACCAAAGCTCACATGCTGACAGATCGGAAGAGCGTCGTGTAGGGAAAGAGTGTTCCCAGATGTGTAGGGATCGGTGGAGGGCGTTTTAATAAAAAAACAAAATAATAAAAATTGGTGGGACACAGTTTAAGGTACAAGAAAAGATGCTGAAATAGGTTGATTGATCTACTATAGTGCGGTGTAAGATTAGTACGGTGGACTGTAATGTTCGTTT
+
CCBCCFFFFFCAEGGGGGGGGGHHHGHAFBABAFHHGGGHHFHHFFGGGHHHGHHHHHHHHHHFGGGHGFGEEEEG1BFDEHHHF3F@B44BFHHHHH3B44433/??/?//??//<///////D<DF222F@@/?/00?<=1=1111<11<1.<-..../.0000=00000000////:.::0:0000;0:9009/0;B000000000;00;0--.-.0;/;//:9//;.;/...//.////9/;/../.
@M03495:530:000000000-LYBTV:1:1106:18660:25167 2:N:0:GTGACGTT+ATCTGGGA
ATATTTTGCCGTTGATAAACCACCCTCCCTGTGGTTTCTGTCGTCAACGAATTTACTAATTCCAAAGCTCACATGCTGACAGATCGGAAGAGCGTCGTGTAGGGAAAGAGTGTTCCCAGATGTGTAGATCTCGGGGGGCGGCGGGTCATTAAAAAAAAAAAAAAAGATAACACAGCGGGGTGTCAGGAGATTGTACAAAAATGCGAAGATGTGCACGGTAGCGTGATCATCGTGTGATATCGCAGTAATAG
+
DDDDEFFFFFCBGGGGGGGGGGGGGHHGGHHHHHHGHHHHHHGGGHGHGGFHHHHHHHGHHHHHHHHHHHHHHHHHHHHHHHHHHHGGGGHHHGGGGGG?BGHGGHHGGHGH44BFGFHHHG4?4?BD4333FC@/C--9------<.11111<0-9<>B-----..:<1000...-------011/0<./:0<11110...01..--<1111110.-...0<<..<<1110..<.11111.....:1111
@M03495:530:000000000-LYBTV:1:1106:13623:25208 2:N:0:GTGACGTT+ATCTGGGA
ATATTTTGCCGTTGATAAACCACCCTCCCTGTGGTCGTTATCTTGCTCCTTCTGTCGTCAACGAATTTACTAATTCCAAAGCTCACATGCTGACAGATCGGAAGAGCGTCGTGTAGGGAAAGAGTGTTCCCAGATGTGTAGAGCTCGGGGGGGGGCGTGTCATTAGAAAAAAAAAATGGGAGATTAGAGTTAGGCGTCATGTTCCTAGTAAAAGAATGCTAGAACGGCAGTATGATACTAACTACAACGTT
+
CDDDDFFFFFCAGGGGGGGGGGGGGHHEFHGGHHHHGGGHHHHHHHHHHHHHHHHGGGGHGHGGGHHHFGHHHHHHHHHHHGHHEGHHHHHHHHHHHHHHGGGGHHHGEGGGG?FGGFHHGHHHBBD3BFGHGED?BFB32F22D2///>E@@--:---.;;00000:;:FFFF--.00:/../000000000/0-9-..0;000000000000.:0:000000;..;--;0000000:000:000009./
@M03495:530:000000000-LYBTV:1:1106:8777:25219 2:N:0:GTGACGTT+ATCTGGGA
ATATTTTGCCGTTGATAAACCACCCTCCCTGTGCGTTATCTGCTCCTTCTGTCGTCAACGAATTTACTAATTCCAAAGCTCACATGCTGACAGATCGGAAGAGCGTCGTGTAGGGAAAGAGTGTTCCCAGATGTGTAGATCTCGGTGGTGGGGGGAGTATTAGAAAAAAAAAAAGGTCTCGTGTTCTGGAGAGTATGTGGTACAAAGTAAGGATAATAGCAGATTACTTGCATAGTGACGATCTAATATGT
+
BBABBFFFFFBBGGGGGGGGGCGGGHHGGHHHHHGGGGHHHHHHHGHHHHBHHCFGHGHDFEGHHGHHHHHGHHHHHHGHHHHHFFHFF4FGHHHHHGGGEHHE@FDF>E?F?EFHHGHHGBF444BGGHHHHFH3333333@@?/C///<///--9.///9//9/..@@-9--..9////9..9/:///;/.///////.////;///////////9///9/9///;/////9/;//9.....//9//;/
@M03495:530:000000000-LYBTV:1:1106:24068:25236 2:N:0:GTGACGTT+ATCTGGGA
ATATTTTGCCGTTGATAAACCCGCTAATCCTGAAAAAAAAATCAAAGCTAAAAACTACAATGCTAAGACCACGATGTGACTGCTATCAAAGTTAGATATATATGTAAATTATTCATCTGTCAAATCCTAGAATTATATCATACCTGCTCCAGCAATCACGACCTGTAATGGTTTAGGGGGTTGTTCACTGTTTCTGAAAAATGAAGATAGTTGTCCAGCTTCCAAAAAGTTTCTTGTGTTTTCTAGTGGAG
+
AAAAAF33@@AAE?GGCAG1A0AEEAEH1FGA1B1FFG/AAFGFGBFFG1GH1BEFHFFHHGHGFDB1B>>FEEHGGHFGFHHHFHHH21BGHFHFBGHHEHF22BBF2>FGHG2BGGFG2G>G21FHHFF1FG1GGD22F2DGHHGCDFHHE0FFFGHG?C@C<11<FHF=FGB110<-<<AEHBGBGC0;0;0CGH:CGGHBBF0BFGGBBFFFFF;9CBB00B..;;CF0;CFCB9BFFBBB/;;-9A
@M03495:530:000000000-LYBTV:1:1106:5971:25241 2:N:0:GTGACGTT+ATCTGGGA
ATATTTTGCCGTTGATAAACCAGCTAATCCTGAAAAAAAAATCAAAGCTAAAAACTACAATGCTAAGACCACGATGTGACTGCTATCAAAGTTAGATATATATGTAAATTATTCATCTGTCAAATCCTAGAATTATATCATACCTGCTCCAGCAATCACGACCTGTAATGGTTTAGTGGGTTGTTCACTGTTTCTGAAAAATGAAGATAGTTGTCCAGCTTCCAAAAAGTTTATTGTGTTTTCTAGTGGAG
+
BBBBBFFBFFBAAGGGGGFGGGHHHHHHHHHHHGHHHGGGGHHHHHHEHHFHHFFHHHHHHHHHHGHHDGHHGGHGFHHGHF3FGHHHHFHHFHHHHHHHHHHHGHHHHHHHHFHFHHHHHHHHFGGHHHHHGHHHHHHHFHGGFHGHHGFHFHBGGGFGGGGGHGHHHHGFGGFG>FAHGGGAGGHFF0=G=DDGFGHHHHHHGHGHHGFHFGGCGHGFFHFFC0GEG0BFGGBFFFCFGGGGGFFB?BE
@M03495:530:000000000-LYBTV:1:1106:13292:25257 2:N:0:GTGACGTT+ATCTGGGA
ATATTTTGCCGTTGATAAACCACCCTCCCTGTGGTCGTTATCTTGCTCCTTCTGTCGTCAACGAATTTACTAATTCCAAAGCTCACATGCTGACAGATCGGAAGAGCGTCGTGTAGGGAAAGAGTGTTCCCAGATGTGTAGAGCTCGGGGGTCGCCGTGTCATTAAAAAAAAAAATAAACATTGTAGACGTGTCGGGCGAGTGAGTCAACTACTCAGCCACATACTGCAATAAGAAGGAGTACAATAACAC
+
CBCCDFFFFFCAGGGGGGGGGGGGGHHGGHHHHHHHGGGHHHGHHHHHHHHHHHHHGGGHGHGGGHHHGHHHHHHHHHHHHHHHGGHGHHHHGHHHHHHHGGGGHHHGEGGEF?EGGFHHHGHH?F3BDFHGHGFFDGF3@222D=?@/@C>.<-.-::./00:00;:C@@-DD?.00000000::B0B...:/;;-----:.000000000000;00/./.:00;000:0:0000/.../:00:000000
@M03495:530:000000000-LYBTV:1:1106:14678:25262 2:N:0:GTGACGTT+ATCTGGGA
ATATTTTGCCGTTGATAAACCAGCTAATCCTGAAAAAAAAATCAAAGCTAAAAACTACAATGCTAAGACCACGATGTGACTGCTATCAAAGTTAGATATATATGTAAATTATTCATCTGTCAAATCCTAGAATTATATCATACCTGCTCCAGCAATCACGACCTGTAATGGTTTAGTGGGTTGTTCACTGTTTCTGAAAAATGAAGATAGTTGTCCAGCTTCCAAAAAGTTTATTGTGTTTTCTAGTGGAG
+
AAAABFFDFFDAGGGGGFFGGGFHHHHFHHGFHGFBGEFFGFHGHGHEEGHHFFEHFGHHHFHFHFFHHFGHFEAGFHGHHE3FFFFFFHH4BFHHGFDFDHHHBFFFHHHEFGHGFEHHHFDEBFGFHHH3?GGFFGHHHDGBGFHHHHF22FFGFCFEDGGGHHGHBHFGB<FF>>FGGC<AFHGHHHHH=DGFHEGGCHH0=G:0CCC0G:GGGH:CGFHHHF:CDFGFFGBFFF;FFFF0FFBFGE.
@M03495:530:000000000-LYBTV:1:1106:14515:25293 2:N:0:GTGACGTT+ATCTGGGA
ATATTTTGCCGTTGATAAACCAGGACTCAGGCTGGACCAAAGCTCACATGCTGACAGATCGGAAGAGCGTCGTGTAGGGAAAGAGTGTTCCCAGATGTGTAGAGTTCGGGGGGGGCCGGAGCATTATAAAAAAAAAAGATGAAAAAAGAGTGGTGGCTAGTACAGATACAAGTGATAGACGCTAATCAGTGTACGACTGTCAAACGACGTGTCTGATCGGTGTGTAGTGTCTTATTCAGGAGTATACAATA
+
ABCCCFFFFFC>FEGGGGGGGGHGHHHHHHHHGHGHHHHHHHHHFHHHHHHHHGHHHHHHHGGGGHHHGGGGEGFGGGGHHHHHHBGB4FFGHHHHHDD44B43444/E/>@--;--;---:.//;//9BBBF----..//////.-../:/./..../99///////////;//;////.-...///////:9.....//////.:---.//99///..:...9//://://///;////./;///////
@M03495:530:000000000-LYBTV:1:1106:20888:25294 2:N:0:GTGACGTT+ATCTGGGA
ATATTTTGCCGTTGATAAACCACCCTCCCTGTGGTCGTTATCTTGCTCCTTCTGTCGTCAACGAATTTACTAATTCCAAAGCTCACATGCTGACAGATCGGAAGAGCGTCGTGTAGGGAAAGAGTGTTCCCAGATGTGTAGAGCTCGGGGGTGGCCGGATGATTAAAAAAAAAAGAAATAGGAAAGTCGCACGTGTGATCATTGAGCGCTGCGTATGCCACGTCGTATGTAGGTACTGAATCGTATGGTCG
+
BBBCCFFFFFCAGGGGGGGGGGGGGHHGGHHHHHHHGGGHHHHHHHHHGHHHGHHHGGGHGHGGGHHHHHHHHHHHHHHHHHHHFHHHHHHHHHHHHHHHGGGGHHGFFGGEE?GGGGFHHHHHBDD?DGHHHHHG3FF3222@2=?C/@A---..---:-00;0000:;?CCD.../0;0000/.;0.----.;9.:00900;000--.-.-.../0000-..-;.//0:00090000009;..///00-
@M03495:530:000000000-LYBTV:1:1106:18343:25295 2:N:0:GTGACGTT+ATCTGGGA
ATATTTTGCCGTTGATAAACCAAAGCTCACATGCTGACAGATCGGAAGAGCGTCGTGTAGGGAAAGAGTGTTCCCAGATGTGGAGAGCTCGGGGGTGGCCGGTTCATTAAAAAACAAAAATAAGTAGAGTGGGGAAAATGGGCAGCTTGTAGATGAGAGAAGAGGATGTCAAGGACACAGAACTGGGTAGTGCATGTGGTCGGTGAAGTGCGGTGTGTATGGGATCGAGCAACAGAGCGGAGGTCGCGGTA
+
CCCCCFFFFFC>EGGGGGGGGGHHHHHGGGBFBFHHHHGHGGHHGGGEHHHGGGGEGBFGHGHGHHHFBF55DFGHHHHH5D3@1@1133>//>E///00>/>?=2FF2F2>??/?/FG/0111<11111<..<.../000../..:0/:0000:00;0:0/0.../0909000.././.9:/009./0.0/00;;0;0/0---..00000--9-...000/./0:...9-/..////-----./----.9
@M03495:530:000000000-LYBTV:1:1106:14200:25315 2:N:0:GTGACGTT+ATCTGGGA
ATATTTTGCCGTTGATAAACCAGCTAATCCTGAAAAAAAAATCAAAGCTAAAAACTACAATGCTAAGACCACGATGTGACTGCTATCAAAGTTAGATATATATGTAAATTATTCATCTGTCAAATCCTAGAATTATATCATACCTGCTCCAGCAATCACGACCTGTAATGGTTTAGTGGGTTGTTCACTGTTTCTGAAAAATGAAGATAGTTGTCCAGCTTCCAAAAAGTTTATTGTGTTTTCTAGTGGAG
+
AAA?AFFFDFA2AEGGGFFGGFGHFHHCFEFDGGHGFEGGGHHCHFGHHEDB3GEFHFHHHFFDBHHH@2FGEC??GEGEBFFE4@CGH33@@FGHHHHHHHHHFGHHFGFFDGHHHFFGFHE4BFGHFHHGFGGHGHHFGHFGGHGHHCFC0GFHHBGDDC?DFFBFGHG<GFFG>FFGACDDFHHFGHGD==GFB=<G.GHEGH0C:GF0CC0:;GBHHBCHHCG.CFGGGGFGGF/9:BFFBB;B.09
@M03495:530:000000000-LYBTV:1:1106:23277:25315 2:N:0:GTGACGTT+ATCTGGGA
ATATTTTGCCGTTGATAAACCAGGACTCAGGCTGGACCAAAGCTCACATGCTGACAGATCGGAAGAGCGTCGTGTAGGGAAAGAGTGTTCCCAGATGTGTAGATCTCGGGGGGCGGCGGATCATTTAAAAAAAAAAAAGTAAGCTCGACTGTGGTAGATGAGGAAGACAGAGAGGAGTAGATAGCCTGTTTAGTGGTATACTATGGACACAGATATACACAGTGAACAAGTATCAAACGATTCACTGAGTA
+
BBCCDFFFFFCBGGGGGGGGGGHGHHHGHGHHGHGHHHHHHHHHHHHHHHHHHGHHHHHGHGGGGHHHGGGGEGFGFHGFHHHHHGG@4BGGGGHHFDH44344?4?BF/E/----<<----.0:00000F;@-@9-9<00<0000.--.<00//0000000/0/..//////..:.//0<00000:.0000000.<000000:00000:/.000000000.<0<<00//:00<0000..<.000000000
@M03495:530:000000000-LYBTV:1:1106:10239:25335 2:N:0:GTGACGTT+ATCTGGGA
ATATTTTGCCGTTGATAAACCAGCTAATCCTGAAAAAAAAATCAAAGCTAAAAACTACAATGCTAAGACCACGATGTGACTGCTATCAAAGTTAGATATATATGTAAATTATTCATCTGTCAAATCCTAGAATTATATCATACCTGCTCCAGCAATCACGACCTGTAATGGTTTAGTGGGTTGTTCACTGTTTCTGAAAAATGAAGATAGTTGTCCAGCTTCCAAAAAGTTTATTGTGTTTTCTAGTGGAG
+
BAAABFFDFBDAGGGGGGGGGCFHHHHHFHGFGBHGHGGGCGHHHFB2GFEBGBEGHHHHHHHGHHHHHHGHGGHFBGGHHG3GEFFGGHHFFHFGHHGHFGHHGHHHHHHHFHHHHGHHGHHHHHHHHHGHHHHGHHHHHHHFHHHHGHHHFGHHHFHDDGGGHHGGHGGFGHHG>>CCEGGFHHHGFGFGDGFBFHGG.CH<GHEFGFHFHHGBGG/GHGBFFGGEDBFGGFGGFF;FGFBFFFFFFFG
@M03495:530:000000000-LYBTV:1:1106:7132:25341 2:N:0:GTGACGTT+ATCTGGGA
ATATTTTGCCGTTGATAAACCAGGACTCAGGCTGGACCAAAGCTCACATGTGACAGATCGGAAGAGCGTCGTGTAGGGAAAGAGTGTTCCCAGATGTGTAGGGCACCGCGGGCGGCGGGCCAATAAAAAAACAAGGTCATCAAATAGCCGGCGCAGACCTGTACTGTAGTATAGCGGCTATAAGAGACGCATGAGCTCGTCTGAGTAACCGCGTGTGACCATCGGTGTCTGTGACTAGTCAAAAGCTGTCT
+
BBABBFFFFFB2EEGGGGCGGFHGHEFHHHHHHHGFHHFDHHHHFHHEHGGFGHHHHHFHDEGGFGHCEEE>E1?FEF31FGGE4BB44F@GFGFDB4B4331?///>/>///<//-----9./00900;?.C./.00/;0000/////.-------..9;//9;////9;////--9-.//////...;-..///9/.-...///////-----..//9;//.;;..///9//;//////////;//;//
@M03495:530:000000000-LYBTV:1:1106:7234:25354 2:N:0:GTGACGTT+ATCTGGGA
ATATTTTGCCGTTGATAAACCACCCTCCCTGTGGTCGTTATCTTGCTCCTTCTGTCGTCAACGAATTTACTAATTCCAAAGCTCACATGCTGACAGATCGGAAGAGCGTCGTGTAGGGAAAGAGTGTTCCCAGATGTGTAGGTCTCGGGGGGTGCCGTGTAATTAAAAAAAAAAAAAGAAGAAAGATAAGGTAAAGCAGGACGTCTTCAAAAAGAATATACGTGTGACAATCGTAATAGACATGACGATTG
+
AAAACFFFFFDAGGGGGGGGGGGGGGHDGHHGHHGHGGGHHHBGHGHHCGHHHGHHGGGHGHFGGHHHHHHHHHHHHHHHHHHHEFHHHHHHHHGHEGHHGGGGFGHGFGGEE/BFFFHHHHHHBFB?BGBHFEGFFF332222222</>@---./-.-.//;/;///:->>AA---...9//////////////////...-.:/./;///...;///:/.;//.//////.....////////;.....
@M03495:530:000000000-LYBTV:1:1106:11059:25400 2:N:0:GTGACGTT+ATCTGGGA
ATATTTTGCCGTTGATAAACCAGCTAATCCTGAAAAAAAAATCAAAGCTAAAAACTACAATGCTAAGACCACGATGTGACTGCTATCAAAGTTAGATATATATGTAAATTATTCATCTGTCAAATCCTAGAATTATATCATACCTGCTCCAGCAATCACGACCTGTAATGGTTTAGTGGGTTGTTCACTGTTTCTGAAAAATGAAGATAGTTGTCCAGCTTCCAAAAAGTTTATTGTGTTTTCTAGTGGAG
+
A?ABBFFFFFD2EEGGGGGGGFHHHHHCFADF5EFFFEGGCGFHHGHFGHFFFBFHHHEHGEFFHHHEGBGHE?E?FFHDFEGFGFHHGHHD@FHHEHHHDHHE?BFGHGHHEGHHFGHGE4GH4?BFHFFHHHHHHHFHGHHHHHHHHHHHFCHHHHHCBCGGFD1?<FH<<?FG=FAGEADGEGH0DFGGGHHHHH0<CGFHHHCGHGBFFHH0CC/CCFFF0<.:?9FGBCFFBBCBF/FFB0CF.0C
@M03495:530:000000000-LYBTV:1:1106:18858:25407 2:N:0:GTGACGTT+ATCTGGGA
ATATTTTGCCGTTGATAAACCACCCTCCCTGTGGTCGTTATCTTGCTCCTTCTGTCGTCAACGAATTTACTAATTCCAAAGCTCACATGCTGACAGATCGGAAGAGCGTCGTGTAGGGAAAGAGTGTTCCCAGATGTGTAGATCTAGGTGGGGGCCGTGGCATTAAAAAAAAAAAAAGAAAAATAGAACCGAGGCTTCGACGTATAGTAATAAGTAGACATGAGGTCAAGGAGAAACAGTCATAACGATGG
+
BCCCCFFFFFCAGGGGGGGGGGGGGHHGGHHHHGHGGGGHHHGHGHHHHHHHHHHHGGGHGHGGGHHHGHHHHHHGHHHHHHHHEGHHHHHHHHHHHHHHGGGGHHGGEGGGG?FFGFGHHHGHDDDBFHHFHHFGFF3B>22>>2@>2@/>//-<-<---<<0000=<:-::-9--...//.:00000.:----.//;9.--.0000000:09;0000000;0;//900:....0///0000000..9..
@M03495:530:000000000-LYBTV:1:1106:21196:25411 2:N:0:GTGACGTT+ATCTGGGA
ATATTTTGCCGTTGATAAACCAGGGACTCAGGCTGGACCAAAGCTCACATGCTGACAGATCGGAAGAGCGTCGTGTAGGGAAAGAGTGTTCCCAGATGTGTAGATCTCGGTGGGCGCCGGATCATTAAAAAAAACAAAAGTAGCAATTAGGTTAGGGTCTGAAAGGATAACGAAAAGCAACTGAATTACCAAGCTGACGACGTACACTACATCTGATCAGTGTTGGTATGGAGAGAGGAGATTGATCATGG
+
CCCCDFFFFFDAEGGGGGGGGGHGGGGHHHHHHHHGHHHHHHHHHHHHHHHHHHHHHHHHHHGGGGGHHGGGGEF?FGGGGHHG3BBFB@BGHHHHHH44@@?44B44BF/?E//</////</0@22@2FGGCG.<.0<011111000000000././///0000./:000.::.-/.0/://0:0000000:.000/..9-:...0://000000000::000...000/0/0......;/000000000
@M03495:530:000000000-LYBTV:1:1106:6306:25418 2:N:0:GTGACGTT+ATCTGGGA
ATATTTTGCCGTTGATAAACCACCCTCCCTGTGGTCGTTATCTTGCTCCTTCTGTCGTCAACGAATTTACTAATTCCAAAGCTCACATGCTGACAGATCGGAAGAGCGTCGTGTAGGGAAAGAGTGTTCCCAGATGTGAAGAAATAGGCGGCGGGGGCAACATAAAAAAAAACACAGTACCAAAGAACAGCTGCACAGAATGAGCATACGTACACTTCACCCTACACGAAAACTGGCTCGAGCACAGTTGA
+
AA3AA5FFFFB>2EGFGGGGCGFDGHAB2FFABGAGFEEAGFFHGBGHHHGGBBGFEFGFFHGGECFD5DDGDFFHFGHFF2DGGHHGHH3BGG@G?GGFGEFEHFGEEGGEE/?BDEEG/0BF1B12B?FGH/1B?B221100111<1>>/-<-----...9/////-;--99.E9/9////9/9..9/.///9B/./;//9///;;/://../://///;...;..@.9-:;//../--..-..;;/;/
@M03495:530:000000000-LYBTV:1:1106:14228:25438 2:N:0:GTGACGTT+ATCTGGGA
ATATTTTGCCGTTGATAAACCAGCTAATCCTGAAAAAAAAATCAAAGCTAAAAACTACAATGCTAAGACCACGATGTGACTGCTATCAAAGTTAGATATATATGTAAATTATTCATCTGTCAAATCCTAGAATTATATCATACCTGCTCCAGCAATCACGACCTGTAATGGTTTAGTGGGTTGTTCACTGTTTCTGAAAAATGAAGATAGTTGTCCAGCTTCCAAAAAGTTTATTGTGTTTTCTAGTGGAG
+
CABCCFFBFFCCGGGGGGGGGGHHHHHGHHHGHHHGFGGGGHHHHGHGHHHFGHFHHHHHHHHHHHHHGHHHGGHGGHHFGGFGHHFHHGHHHHHHHHGHHHHHGHHHGHHHFHHHHHHHGHHHFHHFHHHHHHHHHHHHHHFCHHEHHHHHFHHHFHHGGGGGGGHFGHGFHHHHFGHHGGGGHHGHHHHHDGHHGFHGFHHHGHHHHFGFHHGGFHGFFBCCFG:99CFEFGGGGGFGGFG00;;BFGG
@M03495:530:000000000-LYBTV:1:1106:11932:25442 2:N:0:GTGACGTT+ATCTGGGA
ATATTTTGCCGTTGATAAACCAGCTAATCCTGAAAAAAAAATCAAAGCTAAAAACTACAATGCTAAGACCACGATGTGACTGCTATCAAAGTTAGATATATATGTAAATTATTCATCTGTCAAATCCTAGAATTATATCATACCTGCTCCAGCAATCACGACCTGTAATGGTTTAGTGGGTTGTTCACTGTTTCTGAAAAATGAAGATAGTTGTCCAGCTTCCAAAAAGTTTATTGTGTTTTCTAGTGGAG
+
BBABBFFFFFB2AEGGGGGGGGHHHHHHGHGH5BGFHFFGGHHHGHHHHHHHFFEHHHGHHGGHHHHHHFHHGGHGHHHHHHFGFHHHHHHHHHHHHGHHHHHHFHHHGHHHHHHHHHGHHHFHGHHHHHGGHHHHGHHHGHFHGHHHFHHEFGHHHHHGFGGGHHHHHHGFGGHHDGAHDGGGHHGHHHDGGGHHHFHHFHHEHFFFHHHHHHHHHHFHHFHGCCGEGBFGFGGGFFCFFBFFFGFGEFG
@M03495:530:000000000-LYBTV:1:1106:18058:25450 2:N:0:GTGACGTT+ATCTGGGA
ATATTTTGCCGTTGATAAACCAGCTAATCCTGAAAAAAAAATCAAAGCTAAAAACTACAATGCTAAGACCACGATGTGACTGCTATCAAAGTTAGATATATATGTAAATTATTCATCTGTCAAATCCTAGAATTATATCATACCTGCTCCAGCAATCACGACCTGTAATGGTTTAGTGGGTTGTTCACTGTTTCTGAAAAATGAAGATAGTTGTCCAGCTTCCAAAAAGTTTATTGTGTTTTCTAGTGGAG
+
BBB@AFFFFFBAFGGGGGGGGGHGHHHHFHHHHGHHHGGGGHHHHGFFHHHHHHGGHHHHHHHHHHHHHGHHGGHGHFGFHGGHEFHHHHHHHHGHGHHHHHHHHHHHGHHHHHHHHHHHHHHHFHHHHGHHHHHHHGHHHHHHGHHGGFHHGGHHHFHGGGGGHGGHGHHHFHHHDGHGEGGDHHHHHHHHGGHHGHGHHHHHFHHHHHGGFHFBHHHHHGHFHGH?ACFG0CBFFF;BFFFGFF;FEF?
@M03495:530:000000000-LYBTV:1:1106:19971:25484 2:N:0:GTGACGTT+ATCTGGGA
ATATTTTGCCGTTGATAAACCAGGGACTCAGGCTGGTCCAAAGCTCACATGCTGACAGATCGGAAGAGCGTCGTGTAGGGAAAGAGTGTTCCCAGATGTGGAGATCTCGGGGGGGGGCGGGGCATTTAAAAAAAAAAAAAGGTCAATACAGGGCAGAGAGGGTCGTCATGGAGAGATAGGCGATGATACAGGGATACGAAGAACACGACAATAGTCGGATTACGGAGATTAGTAGACATGTATGCAGACTA
+
CCCDCFFFFFCAFGGGGGGGGGHGGGGFGGHHHHHGHHFHHHHHHHHHHHHHHGHHHHHHHHGGGGHFFFFGGEGBFGHGFHHHCGFG@BBGFHGGGHFH3@?33344?E//<-----------/;0;0;FFAC-@-9@-..0000000;;;....../..../--..:;0:/0..000/:--:90;0000/..//0..9..////.---:0;000.--9.00....-/0;000000000;0:00000;B0
@M03495:530:000000000-LYBTV:1:1106:11392:25486 2:N:0:GTGACGTT+ATCTGGGA
ATATTTTGCCGTTGATAAACCACCCTCCCTGTGGTCGTTATCTTGCTCCTTCTGTCGTCAACGAATTTACTAATTCCAAAGCTCACATGCTGACAGATCGGAAGAGCGTCGTGTAGGGAAAGAGTGTTCCCAGATGTGTAGAGCTCGGGGGGGGGCGGGGCATTAAAAAAAAAAAAAAAAAGACAGTCAGTGAAGGTGAGACAATAATGGAGAAGACAGAGGAACAAAGCAGCGCAAATTACGATATATAA
+
CCCCCFFFFFCAGGGGGGGGGGGGGHHAFHGHHHGHGGGHHHHHHHHHHHHHHHHHGGGHGHGGGGHHHHHHHHHHHHHHHHHHGHHHGHHHHHHHHHHHGGGGHHHGEGGGE/BFFFGHHHGHDDB?BFGHHGHF3B33222>@2/<//@-----:---:;/900009:--:9:9----;..//900:00000000;0.00//000009;/0./0/////.99.//://0//-----000;....-0000
@M03495:530:000000000-LYBTV:1:1106:24560:25496 2:N:0:GTGACGTT+ATCTGGGA
ATATTTTGCCGTTGATAAACCAGCTAATCCTGAAAAAAAAATCAAAGCTAAAAACTACAATGCTAAGACCACGATGTGACTGCTATCAAAGTTAGATATATATGTAAATTATTCATCTGTCAAATCCTAGAATTATATCATACCTGCTCCAGCAATCACGACCTGTAATGGTTTAGTGGGTTGTTCACTGTTTCTGAAAAATGAAGATAGTTGTCCAGCTTCCAAAAAGTTTATTGTGTTTTCTAGTGGAG
+
BBBBBFFFFFBBGGFGFFGGGGHHHHHHFHGFABGHHGGGEGHHHHFFHHHHHHGHHFHHGHHHHBG@EGGHGGHGGHHGHHHHHHFHFBGGHHEHHHHHGHHHBGHHEHHHFHHHHHHHHHHHBFFHHHHHHHHFFHBHHHHHHHHFHHHHEHHHFHFG/CGGGGGBDHH?GHCB>FFHGGG?GHBHHHHHFHHHHHHHHHGBGHFHHHHHHGHGHH/CHBCF0;.CDFGGGFGGBCCFGGGEBFFBAFE
@M03495:530:000000000-LYBTV:1:1106:9563:25499 2:N:0:GTGACGTT+ATCTGGGA
ATATTTTGCCGTTGATAAACCAGCTAATCCTGAAAAAAAAATCAAAGCTAAAAACTACAATGCTAAGACCACGATGTGACTGCTATCAAAGTTAGATATATATGTAAATTATTCATCTGTCAAATCCTAGAATTATATCATACCTGCTCCAGCAATCACGACCTGTAATGGTTTAGTGGGTTGTTCACTGTTTCTGAAAAATGAAGATAGTTGTCCAGCTTCCAAAAAGTTTATTGTGTTTTCTAGTGGAG
+
BBBBBBDDFFBAEGEGGGGGGGGGCFFEDFFFHHHHHGGGGH3FGHHHFF5FGGGFHHHFHFFHGHHGHHHHGGHABGGHBFBFB@3FF3FFGHGHHHEHBGHHFFFHHHHHHHHFFHHHBGHHDFGHHHHHHHHHHGHFHHFHHHFFHFFFGCFFHFHFGFGGFGGHHHHHHHHHHFGHFE?DEHGHFHFF=DHGHHDDFG0<DGGHHGFHHHHFGHBGFGFC:CGEECFFBBFFFF/CC:9FGGFFGGE
@M03495:530:000000000-LYBTV:1:1106:19232:25514 2:N:0:GTGACGTT+ATCTGGGA
ATATTTTGCCGTTGATAAACCAGGGACTCAGGCTGGACCAAAGCTCACATGCTGACAGATCGGAAGAGCGTCGTGTAGGGAAAGAGTGTTCCCAGATGTGTAGAGCTCGGGGGGCGCCGGATCCGTAAAAAAAAAAAAAAGAGCACAGTAAATGCGACCTGAAGACTGAATTGTCACAACATGACGAAATGAGTACTAGTGTTATAATCATCGTGCAGATCAAGTAGCCAGAGTTGTAACGCAGAGAGCAC
+
BABBBFFFFFB>EGGGGFGGGGHGGGGFGGHHHHHGHHHHHHGHHFHFHHHHHFEHHHHHHFGDGGFFGEGDGEABGHHGHHHHGHBGF4FEHHHHHG4B@D3434BFEE/</--------;9..;..;99--@>----;..9./..99//;9B/..--9:///B//////9//////;;.//;/;99..////9///////////;//////;...////////9////;../9/////.-9;-..../.
@M03495:530:000000000-LYBTV:1:1106:17809:25532 2:N:0:GTGACGTT+ATCTGGGA
ATATTTTGCCGTTGATAAACCAGCAATGTCACAACCACTTCTTGCCCTCCAAAGCTCACATGCTGACAGATCGGAAGAGCGTCGTGTAGGGAAAGAGTGTTCCCAGATGTGTAGATCTCGGGGGGCGGCGGGGCATTAAAAAAAAAAAAAAAGAAAAAAAAGGTGATAGGAGGCATGTGACAAAAATGTAAAAAGAACAGTACACAAGTATGATAGAGCTAGAGCAGTGTTATTGAGTCGCACTTAGTGTA
+
CCCCBFFFFFDAGGGGGGGGGGHHHHHFGHDGGHGGGGHHHHHGHHGHHGGHHHHHHHHHHHHGHHHGFHHHHGGGGHHHGGGF>E?FGHFHHHHGHFGBBFGGHGHG3B44BBB4D4BB?//<--=-------9/00:::BDF;-=-:;-:.../;.---..000;:;/0/...;.000000;...000:000...///000000..:0000000000:;00000;00000:0:00;0--:--:000000
@M03495:530:000000000-LYBTV:1:1106:19132:25573 2:N:0:GTGACGTT+ATCTGGGA
ATATTTTGCCGTTGATAAACCAGGGACTCAGGCTGGACCAAAGCTCACATGCTGACAGATCGGAAGAGCGTCGTGTAGGGAAAGAGTGTTCCCAGATGTGCAGATTTCGGTGGTCGCCGCAGCATTAAAAAAAAAACACAACGCAAACGCATCGAACACCACGGGTATCCACACCATAGTATAAGTTCGTTACCGTACGACCACAACTACTATGACTTGCAGACTGCCATGCTCTCCAACGCCGTAGCTGC
+
BBBBBFFFFFBAEGCGFGGGGAGEFFGFFHHCGHHGFFHHHHHHHHHHGHHHHHHHHHGGGFCEFFHCGEFEF>E1BFGGFECFFGBBB4BGH@CFFF4@4B333444?//?//B<//////<02>@2@DGFC/--..0..<--<--;.-::-.//:-/9.;.--;-000;//...00000000009/../../...9-..-99..;9///////////////.////////99////9/.---99999//
@M03495:530:000000000-LYBTV:1:1106:18110:25595 2:N:0:GTGACGTT+ATCTGGGA
ATATTTTGCCGTTGATAAACCACCCTCCCTGTGGTCGTTATCTTGCTCCTTCTGTCGTCAACGAATTTACTAATTCCAAAGCTCACATGCTGACAGATCGGAAGAGCGTCGTGTAGGGAAAGAGTGTTCCCAGATGTGTAGAATCCGGGGGGGGGCGGGTCAATAAAAAAAAAAAACAAGAACAATGCATAAGTGGCACGTGTCAGGTGGTGACAAGCAGCTAGAATACTCCTAGGATAACGAGGCTCGAG
+
CCCCCFFFFFCACGGGGGGGGGGGGHH2FGGGGHHFGGEHHHHHGFHHHHHHHHHHFGGHGHGEFHHHHHHGFHHFHHHHHHHHHHHHHGEHHHHHHHHHGGGGGHHGGGGCE?GFGEHHHHHH?D33B?GHFFHB?FF3222222///>E---99--;--9090:BBB9CBD>BA...//////00000009000.:0..::/00/00...000;..////000000000:0::/00000...--.9--.
@M03495:530:000000000-LYBTV:1:1106:17901:25595 2:N:0:GTGACGTT+ATCTGGGA
ATATTTTGCCGTTGATAAACCACCCTCCCTGTGCCAAAGCTCACATGCTGACAGATCGGAAGAGCGTCGTGTAGGGAAAGAGTGTTCCCAGATGTGTAGATCTCGGTGGGCGCCGGATCATTAAAAAAAAAAAAAGAAATAAAATCGAGGGTGTAGGCTTTAGAGTATCATAAGATGAGAAATGCGTATGACAGAAGTCGTGATGGCATTGGAGGGGCATATTATATAACAGAGCAGAAGTTAGTTGTGCA
+
CCCCCFFFFFCAGGGGGGFGGGGGGHHGGHHHFHHHHHHHHHHHHHHHHHGGHHGHHHGGGGHHHGGGGGGFGHHGHGHHHHFFBBBGHHHHHHFG@4B44BBF1F//E//>//<////02D22F2>C@F-@-<<..</00000;0...--..-00000//00;00;0;000000;000000000..../000090000...//00//00000/.-9--:00000:;00000///0///90000:000.09
@M03495:530:000000000-LYBTV:1:1106:12265:25605 2:N:0:GTGACGTT+ATCTGGGA
ATATTTTGCCGTTGATAAACCAGGACTCAGGCTGGACCAAAGCTCACATGCTGACAGATCGGAAGAGCGTCGTGTAGGGAAAGAGTGTTCCCAGATGTGTTGATCTCCGGGGGCGCCGTGTGATTAAAAAAAAAAAAAAGCAGAAAGCATGCAATGCAACGGAACGTGGTTGCATAAAGAATATAACACATTCTGCGGAGCCACTGTAGAGAACGGCGTCAGCGATGCATAGAGAGTCGTCATGGCAGCAC
+
AABCCFFFFFCAGGGGGGGGGGHGHGFCGGHHGGGHHHFHHHGHHHHHHHHHHGHHHHEFHGGGGGGFEGGFEEBBDGFBFHHHHGF4B@EFGHHHE4G431444D43>>/>//<///<->.1111>11<@DD-----:.;///99///;0000;;////--..-..99;...///////.///9/9/9;//////-----.///////:////..--9-../.-...://////.9/-....//.:....
@M03495:530:000000000-LYBTV:1:1106:10893:25614 2:N:0:GTGACGTT+ATCTGGGA
ATATTTTGCCGTTGATAAACCAGCTAATCCTGAAAAAAAAATCAAAGCTAAAAACTACAATGCTAAGACCACGATGTGACTGCTATCAAAGTTAGATATATATGTAAATTATTCATCTGTCAAATCCTAGAATTATATCATACCTGCTCCAGCAATCACGACCTGTAATGGTTTAGTGGGTTGTTCACTGTTTCTGAAAAATGAAGATAGTTGTCCAGCTTCCAAAAAGTTTATTGTGTTTTCTAGTGGAG
+
B@ABBFFFFFBAEGGGGGGGGGHHHHHHHHGHGHHHGGGGGGHHHHHHHHHHHGGHHHHHHGHFHHGHDGHHGGHGHGHHFHFHGHHGHHHHHHHHHHHHHHHHBGHHHHHHGHHHHHHHGHHHHHGHHHHHHHHHHHHHHHFFHHHHHHHHGFHHHGGDGGGGHGHGFHH<GHHGFGHEEGGGGGHHHHHHDGHHHHGGGHHHHGFHHHGHFHHGHH/CG0CFC0GFGGGGGFGFGGGGGFBFFEFGGFE
@M03495:530:000000000-LYBTV:1:1106:7732:25641 2:N:0:GTGACGTT+ATCTGGGA
ATATTTTGCCGTTGATAAACCAGCTAATCCTGAAAAAAAAATCAAAGCTAAAAACTACAATGCTAAGACCACGATGTGACTGCTATCAAAGTTAGATATATATGTAAATTATTCATCTGTCAAATCCTAGAATTATATCATACCTGCTCCAGCAATCACGACCTGTAATGGTTTAGTGGGTTGTTCACTGTTTCTGAAAAATGAAGATAGTTGTCCAGCTTCCAAAAAGTTTATTGTGTTTTCTAGTGGAG
+
BBBBBFFFFFB>EEGGGGGGGGHGHCFHHHHGHHHBHEFAAGHHHGGHFGGFGFEBHHHHHHEDBFHHHFHHGGHFFHDFHGHH4@GHG3G@GFGHDGHHBGEFBFGGHHGHGFHHHHHHHHGFFHHHHGHHHHFHHHHHHHFHGHHBHHHHHFGHGFHGDFGGHHFHFHF?GHHG>FGHDGCAGHDGHHHHG0DGHGDGHHHDGFHHHHGHHHGFFG/CCFHHG0..C9FBFFGGGFBFFGGGGGGGGGG
@M03495:530:000000000-LYBTV:1:1106:12742:25682 2:N:0:GTGACGTT+ATCTGGGA
ATATTTTGCCGTTGATAAACCAGCTAATCCTGAAAAAAAAATCAAAGCTAAAAACTACAATGCTAAGACCACGATGTGACTGCTATCAAAGTTAGATATATATGTAAATTATTCATCTGTCAAATCCTAGAATTATATCATACCTGCTCCAGCAATCACGACCTGTAATGGTTTAGTGGGTTGTTCACTGTTTCTGAAAAATGAAGATAGTTGTCCAGCTTCCAAAAAGTTTATTGTGTTTTCTAGTGGAG
+
BBBBBFFFFFBAGEGGGGGGGGHHFHHHHHHHFHHHHG?GGHHHHHHHHHHHHHEBGHHHHHHHHHHHFGGHGGHGGGHHHHFHFHHHHHHFGHHHHHHHGHHHFGHGHGHHGHHHHHHHHHHHHGHHHHGHHHHHHHHHHHGFHHHHFHHHFHFHHHHGCDCGHHHHHHHFHGHH>GFHAFCGHHHHHHGHGGHHEHHFHHHHHGBGHHFHFGGGHHFHH0GC;GCEGBFGGGGGGGBCFFFGGGFFFFG
@M03495:530:000000000-LYBTV:1:1106:10014:25688 2:N:0:GTGACGTT+ATCTGGGA
ATATTTTGCCGTTGATAAACCAGCTAATCCTGAAAAAAAAATCAAAGCTAAAAACTACAATGCTAAGACCACGATGTGACTGCTATCAAAGTTAGATATATATGTAAATTATTCATCTGTCAAATCCTAGAATTATATCATACCTGCTCCAGCAGTCACGACCTGTAATGGTTTAGTGGGTTGTTCACTGTTTCTGAAAAATGAAGATAGTTGTCCAGCTTCCAAAAAGTTTATTGTGTTTTCTAGTGGAG
+
BAAABFFFFFBAFGGGGGGGGGHHHHHHHHHHFGFHHGGGGHHHHHHGHHHHHHFFHHHHHHHHHHHHFHHHGGHGHHHHFHGHFHGHHHHGHHGHHHHHHHHHGHHHHGHHHHHHHHHHGHHHHHHHHHHHHHHHHHGHHHHFHHGFHHHHGGGHHHHGDFGGHHHHHHGFGHHHGHEHGGGGHHHHHHHHGHGHEDGGCGFFGHGHHHGHHHHHHHBFHFGC;CGACBFGGFGGGGFGGGGGGGGGGBE
@M03495:530:000000000-LYBTV:1:1106:14259:25692 2:N:0:GTGACGTT+ATCTGGGA
ATATTTTGCCGTTGATAAACCAAAGTCACATGCTGACAGATCGGAAGAGCGTCGTGTAGGGAAAGAGTGATCCCAGATGTGGAGTAAATGGGGGTCGCCGGATCATAAAAAAAAAAAAAAAAGATCGTGAGATAGTCGACAAAAGGGGAAATAACGAAGACAAAAGCAAACTACTAAGAACACTAACAAAAACAGAATGACCACATAACTAACTATTGAACGAAGAGTATATAGAAACATTATATTATATG
+
BBCCCFFFFFCAGGGGGGGGGGHHGGHGHHHHHHHHHGFGHGHFDGGFHHGGGGGGBFFGFHHHFGHDB55DFGGHHHG5533133B444311>//>//<//?C03333BB@>CC?CFC---..;0././.00000:..-.-/./..-...:;B0..;..//9/:/;0/09000000000///0/0000.....//0000000..000;00000;000000...9..;0:09000909B:00009000000
@M03495:530:000000000-LYBTV:1:1106:14120:25719 2:N:0:GTGACGTT+ATCTGGGA
ATATTTTGCCGTTGATAAACCAGCTAATCCTGAAAAAAAAATCAAAGCTAAAAACTACAATGCTAAGACCACGATGTGACTGCTATCAAAGTTAGATATATATGTAAATTATTCATCTGTCAAATCCTAGAATTATATCATACCTGCTCCAGCAATCACGACCTGTAATGGTTTAGTGGGTTGTTCACTGTTTCTGAAAAATGAAGATAGTTGTCCAGCTTCCAAAAAGTTTATTGTGTTTTCTAGTGGAG
+
BBBABFFFFFB2EEGGGGGGGGGGHHHFGHGHHGHHHGGGGHFBHFHEHHHFGHGGHHEFHGGHGGHHBHGHGGHGB4GFHBFGBGFHHHHBEEEHHHHHHHHHBGGHFHHHGGHHFHHHHHHH?EGHHFHHHHHHHHGHHHGBGFHHHHHHFGBFHHHGGGGGHGHHHHHFDGFG=FFHGGGEHHGFHFGHFGHHHHHHHHHBGFBFHHHHHHHFHHGHFBBGCGGED0CFGGGGGG9FBFFGBBBFFGE
@M03495:530:000000000-LYBTV:1:1106:15494:25722 2:N:0:GTGACGTT+ATCTGGGA
ATATTTGCCGTTGATAAACCAGCTAATCCTGAAAAAAAAATCAAAGCTAAAAACTACAATGCTAAGACCACGATGTGACTGCTATCAAAGTTAGATATATATGTAAATTATTCATCTGTCAAATCCTAGAATTATATCATACCTGCTCCAGCAATCACGACCTGTAATGGTTTAGTGGGTTGTTCACTGTTTCTGAAAAATGAAGATAGTTGTCCAGCTTCCAAAAAGTTTATTGTGTTTTCTAGTGGAGG
+
BABBBFFFFBBBGGGGGGGGGGHHHHHGFFGHGHHHGGFGHHHHHGHHHHHHHGHHGHHBGHGHHHFFFGHGGHGBFHHHHGHFH3GHGHHDHFHHHHHHHHHHHHHHHHHHHHHHHHHHHHHHBGHHFHHHFHHHHHHHHHHFHFCHFHHHHGHHFHGGGGGHHHHHHH?GHHHFHHEAC@DHHHHHHHHH=GFHHFGHGG=<D;CHGFFG:GCCCHHHGFFH0:AEBFFGGGGGFFBFGF=;0;FFFED
@M03495:530:000000000-LYBTV:1:1106:15562:25722 2:N:0:GTGACGTT+ATCTGGGA
ATATTTTGCCGTTGATAAACCACCCTCCAAAGCTCACATGCTGACAGATCGGAAGAGCGTCGTGTAGGGAAAGAGTGTTCCCAGATGTGTAGAGCTCGGGGGGGGGCGGGGTTATAAAAAAAAAAAAAGTAGAGCAACCTCGACGGTGTGGGATGATCACGAATAATGTAGAGGAAGGGAGGTGCTATGCCACGGCACTATTGTGCCTGGACCGGCAGGACGGTGCACACGCAAGACATAGCATGATCATA
+
BBBBBFFFFFBAEFGGGGGGGGGGGHHGFH5CEHHHHHGHHHHHHHHHHHHGEGGHHHGEGGEFAFF3FGHHHHHFGBBFGHHHHHD44F434343BE@///---------;-.9BBB/B@B=--;@-.9://:///:.9/..---......././////.....///////99..:....-..//9//////----9.//;///////....----;-..--..-/;/.---;-..//////9///////
@M03495:530:000000000-LYBTV:1:1106:14702:25731 2:N:0:GTGACGTT+ATCTGGGA
ATATTTTGCCGTTGATAAACCAGGACTCAGGCTGGACCAAAGCTCACATGCTGACAGATCGGAAGAGCGTCGTGTAGGGAAAGAGTGTTCCCAGATGTGTAGATCTCGGGGGTGGCCGGTGTATTAAAAAAAAAAAAAACTCAGAGGTGAGGGGGGAACGGAGTGACTATAAAAGAATAGGCCGATATATATGACGAATGAGTAGATAAATATGTGTCTTAACTCTGTAAGATACAACAAACAAGTACGTC
+
CCCCCFFFFFCAFGGGGGGGGGHGHHHHHHHHHHGGHHHHGHHHGHHHHHHHHHHHHHGHHGGGGHHGGGGGGG1FGGGGGHHHGBG4BBGFGHHFEGH@EDB44DB0C/>@//>00//>>/<11F1?1<ACC--:;-9.000090./;0...--;-:..9....//:/9/////..//////--9--///////..-./////////9://///9//////////////:///////......9///.:.
@M03495:530:000000000-LYBTV:1:1106:21721:25733 2:N:0:GTGACGTT+ATCTGGGA
ATATTTTGCCGTTGATAAACCAGCTAATCCTGAAAAAAAAATCAAAGCTAAAAACTACAATGCTAAGACCACGATGTGACTGCTATCAAAGTTAGATATATATGTAAATTATTCATCTGTCAAATCCTAGAATTATATCATACCTGCTCCAGCAATCACGACCTGTAATGGTTTAGTGGGTTGTTCACTGTTTCTGAAAAATGAAGATAGTTGTCCAGCTTCCAAAAAGTTTATTGTGTTTTCTAGTGGAG
+
BAAABFFFFFBBGGGGGFGFGGHHHHHGBFGFDGHHGG2EGHHHHGHHHHHHGHEGHHHHHHFHGHHGFGHHGGHFHFFFFFGFGGHHHHHHFHHHHHHGHHHHFHHHHHHHFFHHHHHHHHHHDGGHHHHHHHHHHHHHHHGFHHCHHHHHEFFHHHHDEGGGGHHGHHGGHHHHFHGHDFC.<BGFHHGGDGHFFGHHEAD0D0;0CHHHHFGHHHHGHHEGGFE.;9CFFFF0BFBFFFBFFGBFGG?
@M03495:530:000000000-LYBTV:1:1106:13097:25760 2:N:0:GTGACGTT+ATCTGGGA
ATATTTTGCCGTTGATAAACCAGGGCGGCACCAAAGCTCACATGCTGACAGATCGGAAGAGCGTCGTGTAGGGAAAGAGTGTTCCCAGATGTGTAGAGCTCGGGGGTCGCCGGATCATTAAAAAAAAAAAAAATATAGAAGAAGAGGATCTTGGGCATAGTACCAGCAACTAAAAGCCTGTGACTGGGGTTAGTGATGACGCGAACAGTAGATTTGGGAAGTATGACACTCATAGCACATGTGAAGCACAA
+
BBCCCFFFFFCAFGGGGGGGGGHGGGGEGEGGHHHHHHGHHHHHGHHHHHHHHHHGGGGHHHGEFE>E1BFGGHGHHHHDGBBBGGHHHHH4GED3B3BB3?@///////<<-<.<<BFFFGFH-;CGA--;;.00000000:/0..://0000..//0;00:000.//./0000;;.;.:000;0..-.-.:000000;..-----/000000000..0.:0000000;/:0B0000/000000000://
@M03495:530:000000000-LYBTV:1:1106:15159:25769 2:N:0:GTGACGTT+ATCTGGGA
ATATTTTGCCGTTGATAAACCAAAGCTCACATGCTGACAGATCGGAAGAGCGTCGTGTAGGGAAAGAGTGTTCCCAGATGTGTAGATCTCGGTGGTGGCCGGATCATTAAAAAAAAAAAAAATTACAAGAGAAGAAGAGAGGAAGAATTGAGGAGGAGAAAATAGGAGCTAGGCGAAAGTAAGGATAACAGTCGAGTTAAGTACAAGGGGCGACAATATCGTCTAGCATCATAGTGACAGTAGGCTATAGA
+
CCCCCFFFFFBAEFGGGGGGGGHHHHGBGFBDEGHHHHGGHHHHGGGEHHHGGGGEFGHHHGGHHHHF5BDDFGHGHHGHFB@43444BB1F>BA1111B///?/B4F444BFFGCGG/</>011111100>1/</=<</<../../0000;/0......;:;000:/;:0;./-9--.0000/;090/////..-/.////;//;/..-------9///./...//;/////////;/;/////9/////
@M03495:530:000000000-LYBTV:1:1106:8025:25792 2:N:0:GTGACGTT+ATCTGGGA
ATATTTTGCCGTTGATAAACCACCCTCCCTGTGGTCGTTATCTTGCTCCTTCTGTCGTCAACGAATTTACTAATTCCAAAGCTCACATGCTGACAGATCGGAAGAGCGTCGTGTAGGGAAAGAGTGTTCCCAGATGTGTAGAGCTCGGGGGGCGCCGGATCATTAAAAAAAAAACAAGAGCAGCTTCATAAGAAGATGCTAGTATCAACCATGGGACACGGAGTGGCAGGTATATTGGTGATATAAATGAG
+
CDDDDFFFFFCAEGGGGGGGGGGGGHHGGHHHHHGHGGGHHHHHHHHHHHHHHHHHGGGHGHGGGHHGHHHHHHHHHHHHHHHHGGHHHHHHGGHHGHHHDGGGHHHGGGGEE?FGGFHHHHHHDFDBFHHHHHHGHFFBFB222=?@/>>----:---.:::0000:0@-DFF.9.//./0///00:00:000:000000:00000:/..00/./....-9...;.;.-.00:00000.0000:0000:0
@M03495:530:000000000-LYBTV:1:1106:21453:25796 2:N:0:GTGACGTT+ATCTGGGA
ATATTTTGCCGTTGATAAACCAGGACTCAGGCTGGACCAAAGCTCACATGCTGACAGATCGGAAGAGCGTCGTGTAGGGAAAGAGTGTTCCCAGATGTGTAGGTATCGGGGGGTGGCGGAGCATAAAAAAAAAAATATAATGTGACGTCAGGAGTCCAGTTCGTGATCATCAGTAAACAATTAGTAATATAGCCTACGTTGTAGCATCAATTATACTACCAATCAGACAGATCCGAACGTGTGACATAGAG
+
AB?ABFFFFFBAEGGGGFGGGGHGGHHFHHHHFHGHHHHEHHHHHHHHHHHHHBGHHFHHHGGFEGH2AEEFEGFFGGFHHHHHG4F4BFGFHHHGHHH443334BB////>-9--9--9--;:///:B9BDD-@.9/;/9/9///..9..:B.9//9/999...////9/99/;/;//.///999//://9/9//.:9/.;//////99/;//9////./99//;//99/9//.9.9@A./;////////
@M03495:530:000000000-LYBTV:1:1106:20481:25807 2:N:0:GTGACGTT+ATCTGGGA
ATATTTTGCCGTTGATAAACCAGGACTCAGGCGGACCAAAGCTCACATGCTGACAGATCGGAAGAGCGTCGTGTAGGGAAAGAGTGTTCCCAGATGTGTAGATCTCGGGGGGCGCCGGATCATTAAAAAAAAAAAAAGCATTGAGGTGAGAGATGAGGAGAGGGTTATACACAAAGACAGAGAGAGGGACGAGAGCAATCAGTACACTGGTATGCATATGGCTAAACGTAGCGTGACTAAGGATATTGCAA
+
DDEEEFFFFFCBFGGGGGGGGGHGHHHHHHHHGGGGGHHHFHHHHHHHFHHHFHHHHHHHGGGGHHGGEEEEF1BGHGHHHHHHBFB4BFGHHHHHBD443444D4BF/E/-------<9-.1<1:1<0>C;DA<--..:1101<//.1.10.<010/0.....<..01<10<<.////<///.......---.-.0/<00:1:1111</111011<111:./0010.:<<.-....1100/<<01<1111
@M03495:530:000000000-LYBTV:1:1106:15462:25819 2:N:0:GTGACGTT+ATCTGGGA
ATATTTTGCCGTTGATAAACCAGCTAATCCTGAAAAAAAAATCAAAGCTAAAAACTACAATGCTAAGACCACGATGTGACTGCTATCAAAGTTAGATATATATGTAAATTATTCATCTGTCAAATCCTAGAATTATATCATACCTGCTCCAGCAATCACGACCTGTAATGGTTTAGTGGGTTGTTCACTGTTTCTGAAAAATGAAGATAGTTGTCCAGCTTCCAAAAAGTTTATTGTGTTTTCTAGTGGAG
+
BBBBBFFFFFB>EEGGGFGGGGHHHHHGH5GHGHHHHGGGGHHHHHHEHHFHGGEFHHHHHHHHHFHHGHHHGGHGHHHFHHCG@GFFFBFGHHGHFHHGHHHHBGHHHHHHGHHHHHHGHHHFFFHHHHH3FHHHHHHHHHHHHHHFHHGHGHGHHHHGGGGGHHEFFHHGHFFG<FGHDFGDHGHHHGHG=DGHGHFG<CGFFHFFFB;GHHHFHHGFHGCG0G.AAFFGEFGGFGBFGGGGGGGFGFE
@M03495:530:000000000-LYBTV:1:1106:18824:25839 2:N:0:GTGACGTT+ATCTGGGA
ATATTTTGCCGTTGATAAACCAGCTAATCCTGAAAAAAAAATCAAAGCTAAAAACTACAATGCTAAGACCACGATGTGACTGCTATCAAAGTTAGATATATATGTAAATTATTCATCTGTCAAATCCTAGAATTATATCATACCTGCTCCAGCAATCACGACCTGTAATGGTTTAGTGGGTTGTTCACTGTTTCTGAAAAATGAAGATAGTTGTCCAGCTTCCAAAAAGTTTATTGTGTTTTCTAGTGGAG
+
BBBBBFFFFFB2EEGGGGGGGGHHHHHEDFHH5FGHHG2EFHHHHHFFHGHHHDEEHHHHHHHHHGHHGGGHGGHGGHHGHHFHF4GGEGFF4GDFGFHHHHHHFGHHHHHH4GHHHHHHHHFHBFHHHHHHHHGGHGGGHHGEHHHFHHH2GGHEHHHGDGGGH11?FGH?FGED<FAFGGGGHEGHHHFG=DGHHFHHGHGHFHCCFHGHHHGFHG/CGHG000C.9;;FFFFFFB/;BB0CFFBFGGE
@M03495:530:000000000-LYBTV:1:1106:7522:25908 2:N:0:GTGACGTT+ATCTGCGA
ATATTTTGCCGTTGATAAACCAGCTAATCCTGAAAAAAAAATCAAAGCTAAAAACTACAATGCTACGACCACGATGAGACTGCTAACAAAGTTAGATATATATGTAACTTATTCATCTGTCAAATCCTAGAATTATATCATACCTGCTCGAGCAATCACGACCGGTAATGGGTTAGTGGGTTGTTCACTGTTACTGGAAAATGAAGATAGTTGTCTAGCTTCCAAACAGTTTATTGTGTTTTCTAGTGGAG
+
A1>A>DD3BFDA1EGB3D1FGG00B1A3GFD1B1FFAA//A01AAFEGEGGF11BG11A1A1B2D1/B//>FE/G/11B@F10112BE@0F1BGGF2222BFDF>F22B2B22222B2>2B22BGG<FFFF<DFB222B2BFD01@GGF/>//>01111??C/->A-<=0D./<<CDGFA..;:CC0CCCCG0<0;///09;FF0900C0900;00;B0C9B;C00.;900;0;0;0;9/--/BFF//9/A
@M03495:530:000000000-LYBTV:1:1106:10419:25973 2:N:0:GTGACGTT+ATCTGGGA
ATATTTTGCCGTTGATAAACCACCCTCCCTGTGGTCGTTATCTTGCTCCTTCTGTCGTCAACGAATTTACTAATTCCAAAGCTCACATGCTGACAGATCGGAAGAGCGTCGTGTAGGGAAAGAGTGTTCCCAGATGTGTAGAGCTCGGTGGGGGGCGGGGAAATAAAAAAAAAAGAAAAGGAAGCGTCGTGGGGAGGCTACGGCATAGATAGAAAATAACCGTTGTACCGCGGGTGCTAACGCAGTTCGTA
+
CCCCCFFFFFCAGGGGGFGGGGGGGHGEFGGFFGGHGGGHHHHHHHHHFGHHHHHHGGGHGHGGGHHHHHHHHHHGHHHHHHHHGHHHHHHHFHHHFGGHGGGGHHHEFFGFD?BDGFHHHHGHFG3BDFGHFADFBDF3D22>22/</?<//-----:--;.//////:-;CC...///.//..-..--9.-:A-@99//..---:///BF/////////-....///.9-9---.////.---.//../
@M03495:530:000000000-LYBTV:1:1106:17785:25977 2:N:0:GTGACGTT+ATCTTGGA
ATATTTTGCCGTTGATAAACCACCCTCCCTGTGGTCGTTATCTTGGTCCTTCTGTCGTCAACGAATTTACTAATTCCAAAGCTCACATGCTGACAGATCGGAAGAGCGTCGTGTAGGGAAAGAGTGTTCCAAGATGTGTAGAGATCGGGGGGGGGGGGGGTGTTAAAAAAAAAAAAAAAAATAAAGCATGAAAAGAGCGGCGTGTGGTCGAGGAAAATAAGAACGGGACTCAGTGATTCAAGGACATATAG
+
DDCCDFFFFFDAGGGGGGGGGGGGGHHGGHGGGHGHGGGHHHHHHGHHHGHHHGHHGGGHGHGGGHHHEGHHHHHHHHHHHGHHGHHGHGHHHHHHHHHHGGGGGFHGGGGGE/GFFFHHHHFHDF3B?BFHHHHHHG33@22@@@G//<<@---9------9.;000:@@AD:--9----:000000000000/.:/------.9./0-----///:00000/....-./0000000:0000:./00;00
@M03495:530:000000000-LYBTV:1:1106:22733:25998 2:N:0:GTGACGTT+ATCTGGGA
ATATTTTGCCGTTGATAAACCAGCTAATCCTGAAAAAAAAATCAAAGCTAAAAACTACAATGCTAAGACCACGATGTGACTGCTATCAAAGTTAGATATATATGTAAATTATTCATCTGTCAAATCCTAGAATTATATCATACCTGCTCCAGCAATCACGACCTGTAATGGTTTAGTGGGTTGTTCACTGTTTCTGAAAAATGAAGATAGTTGTCCAGCTTCCAAAAAGTTTATTGTGTTTTCTAGTGGAG
+
BBBBBFFFFFBAGEGGGGGGGGHHHHHHHDGHHHHHHGFGGGBFHHGGHGFGFHEGFGHHHHFGHFHHBGHGGGHGGHHHHHGHFHBDGHHHHHHHHHHGHHHHGGHHHHHHEHHHHHGHHHHGHHFHHFHHHHHGHGHHHHHHFHFHHHFHHHHHHHHGGGGGF?FBGGG?GGHHFGHHGGGGHHHHHGDHHGHHHBGFHFHEHEHHFCGFHHFBCGCGHHEFG0GGFBFGFGGBBF/BFFGBBFFFFBA
@M03495:530:000000000-LYBTV:1:1106:10644:26002 2:N:0:GTGACGTT+ATCTGGGA
ATATTTTGCCGTTGATAAACCACCCTCCCTGTATTCCAAAGCTCACATGCTGACAGATCGGAAGAGCGTCGTGTAGGGAAAGAGTGTTCCCAGATGTGTAGATCTCGGTGGGCGCCGTGTCATTAAAAAAAAAAAATGAGAATAATAACTAGTATATCTAGTTACTTGTATAGTAATATAGAAATAGTCAAGTATATACACTGCTAACAAACATGCTTGAGTGATATGATATACTGTAACACGATACTCAA
+
BB?ABFFFFFBAFGGGGGGGGGGGGHHGFGGHHHHHGHGFHGGHHGHHHGHHGFHHGHHHGGGGHHHGEGGEG?GGGFFHHHHGBFB4FFHHHHHHF44434444DB?/>/////>E//0?BDB33BDFC@CGG->00000=<0=<00<000=000000;000000000;0:000;0;000000000000000000;00009000009/0..90/0000.000://///////:////9///.-;.-////
@M03495:530:000000000-LYBTV:1:1106:9676:26067 2:N:0:GTGACGTT+ATCTGGGA
ATATTTTGCCGTTGATAAACCAGCTAATCCTGAAAAAAAAATCAAAGCTAAAAACTACAATGCTAAGAACACGATGTGACTGCTATCAAAGTTAGATATATATGTAAATTATTCATCTGTCAAATCCTAGAATTATATCATACCTGCTCCAGCAATCACGACCTGTAATGGTTTAGTGGGTTGTTCACTGTTTCTGAAAAATGAAGATAGTTGTCCAGCTTCCAAAAAGTTTATTGTGTTTTCTAGTGGAG
+
ABBBAFFFFF>AEGGGGBEGGGHDGHH54DFFGHHHGGCCGHHHHHHHHHFHGFEGFHGHHHGHGHH352BEEEHFHHGFFFGHBGHHHEGGGHFFHFGDEGHHGGGHHGHHHHGFHHHHHHHH4BGGHH3GHFDHHHBFGHF0GHG1FBGFFGCGCBG?</@AFF?FFGHGHHFG1>GEEFCDHHFGHFHHDFHGBH<=CHHFHFEFBCCHHH0;GGCBGE/CG;CECCFFGBFGGF/BFFGGGFFG?9C
@M03495:530:000000000-LYBTV:1:1106:22251:26070 2:N:0:GTGACGTT+ATCTGGGA
ATATTTTGCCGTTGATAAACCAGCTAATCCTGAAAAAAAAATCAAAGCTAAAAACTACAATGCTAAGACCACGATGTGACTGCTATCAAAGTTAGATATATATGTAAATTATTCATCTGTCAAATCCTAGAATTATATCATACCTGCTCCAGCAATCACGACCTGTAATGGTTTAGTGGGTTGTTCACTGTTTCTGAAAAATGAAGATAGTTGTCCAGCTTCCAAAAAGTTTATTGTGTTTTCTAGTGGAG
+
BBBBBFFFFFD>AEGGGGGGGGHHHHHHGHHH5GHHHGGGGHGHHHHGHHGHHHGHHFHGFHHHHGHFHHHHGGHGHGHGFFEHHGFFFGHHHHHGHHHHHHHHGHHHHHHHHGHHGHHHHHHHFFFHHHHHHHHHHEHHHHHHHHGHHFHHHHHHHGHGEFGGHHGFHHH?GHGHFFGFDFCDHGHHHHHD<0DGGHHHHEHHGHGFCGHHGHHGHHGFGHFGB0G.99FFFFFCFFCFFBBBBFCFA;;
@M03495:530:000000000-LYBTV:1:1106:17042:26075 2:N:0:GTGACGTT+ATCTGGGA
ATATTTTGCCGTTGATAAACCAGCTAATCCTGAAAAAAAAATCAAAGCTAAAAACTACAATGCTAAGACCACGATGTGACTGCTATCAAAGTTAGATATATATGTAAATTATTCATCTGTCAAATCCTAGAATTATATCATACCTGCTCCAGCAATCACGACCTGTAATGGTTTAGTGGGTTGTTCACTGTTTCTGAAAAATGAAGATAGTTGTCCAGCTTCCAAAAAGTTTATTGTGTTTTCTAGTGGAG
+
AA?ABFFFFFBAGGGGGGGGGGHGHHHDGHHG5FGHHGGGGHHHHHFHHGFHHHGHHHHHGGHHHHHHHHHHGGHGHHHHHFFHGHFGFHHHFHEFHHHHHHHHGGHHHEHHHHHHHHHHHHHGFGGFFHHHHHHHHGHHHHHFHHGFHHHHHHHHHHHGEGGGGHFEHGHGGGHG=F0GCGGDHHHHHHDG=DDGHHHHHHHHHHHHHHHGHGFBFGHHCGCGH0CADFFGBFFGGGFFFBBFGGGBAFE
@M03495:530:000000000-LYBTV:1:1106:20365:26082 2:N:0:GTGACGTT+ATCTGGGA
ATATTTTGCCGTTGATAAACCAGCTAATCCTGAAAAAAAAATCAAAGCTAAAAACTACAATGCTAAGACCACGATGTGACTGCTATCAAAGTTAGATATATATGTAAATTATTCATCTGTCAAATCCTAGAATTATATCATACCTGCTCCAGCAATCACGACCTGTAATGGTTTAGTGGGTTGTTCACTGTTTCTGAAAAATGAAGATAGTTGTCCAGCTTCCAAAAAGTTTATTGTGTTTTCTAGTGGAG
+
BCCCCFFFFFB>FEGGGGGGGGHHHHHHHGHHFHFGHFGGGHHFHFHHHHHGGHGHHHHHHHGHHHHFEHHHGGHGHHHGFHHHHHHHFFGFGHHHHHHGHHHHFHHHHHHHHHFHHHHHHHHHFGHHHHHHHHHHGHHHHHHEHHHHHHGHHHHGHHHGDGGGHGFHHHH?FGGGFDGHFGGGHHHHHGHH=GHHHFHHGHHBGHHHHHHHHHHHHHHFFHBGHHEEEBFGGGGGGGCFGFGGGGBBF0E
@M03495:530:000000000-LYBTV:1:1106:8411:26098 2:N:0:GTGACGTT+ATCTGGGA
ATATTTTGCCGTTGATAAACCACCCTCCCTGTGGTCGTTATCTTGCTCCTTCTGTCGTCAACGAATTTACTAATTCCAAAGCTCACATGCTGACAGATCGGAAGAGCGTCGTGTAGGGAAAGAGTGTTCCCAGATGTGTAGAGATCGGTGGTGGGCCGATCATTAAAAAAAAAAAACATGTGTATCGAGAATATCCTCGACTGCAGAATTAGACGAGCTGATGTATGTCTAGTAGAATACAGTTAGACTGG
+
CCCCCFFFFFCBGGGGGGGGGGGGGHHGGHGHHHHHGGGHHHHHHGHHFGHHHHHHGGEHGHGGGHHHHHHHHHHHHHEHHGHHHHHHHHHHHHHHHHHHGGGGHHHGGGGEG/FFGGGHHHGHBDB3DFHHHGHDFG33@2>222?//?///////---<.>110<00-A-:-::.;0000900;..9..000;000..-../000/0000:0:---.00000000990009:000:00000;000000:
@M03495:530:000000000-LYBTV:1:1106:6903:26168 2:N:0:GTGACGTT+ATCTGGGA
ATATTTTGCCGTTGATAAACCAAAGCTCACATGCTGACAGATCGGAAGAGCGTCGTGTAGGGAAAGAGTGTTCCCAGATGTGGACAACATGGAGGGCTGCGCCTCATGTATAAAAAAATAAACGTGTAACGTGGAAGATCGAGATCAAATATTGAAGTACAACTCATATACTTTGAAGTGCAGCCATACAATTATAGATCAGAAGATTGAAAAACGGTGGTATTAGGCGAGAGCAAGAATAGAGGAGTTAA
+
B?ABBFF5BDDAAEAGDGGGGGDHFFCAFGHH3B5FFH3FGEHEGGG2BFFEEDEEGG2DBCFHHHFEFF5D5DFFCGHFF433@B111B3B3B1/?1?/>////3?4444?B43?/<0B111/0/00@2/@/?/10011///</1?1><1=111=1111<111<F1<00=000<00000000/<.00/:00::0000000000:/;000;00..-;....000;9;/-----.//..//////....///
@M03495:530:000000000-LYBTV:1:1106:11270:26179 2:N:0:GTGACGTT+ATCTGGGA
ATATTTTGCCGTTGATAAACCAGAGGACTCAGGCTGGACCAAAGCTCACATGCTGACAGATCGGAAGAGCGTCGTGTAGGGAAAGAGTGTTCCCAGATGTGTAGATCTCGGGGGGGGCCGGGGTGTTAAAAAAAAAAAAGCATAACAACACTGGCGAGAAACAGGGAAGAATATGATAACACTCGAACACACGACCGCACTCATAGCATTATGTCAACCAATGTCTTACGTATAAAGCACACTGTCATAAA
+
BBBBCFFFFFBAGGGGGGGGGGHHHGHHHHHHGHHHGHHHHHHHHHHHHHHHHHHHHHHHHHHGGGGGGHGGGGEG?FGHGGHHHHHBGB@GHHHHGHHBGB434D4D40E/E?:---9------99000:;@:@:--;.:0000000...00/.----.;///.....:/000000000000/../.:/..---9----9//000000000000:00...00000000./;0000;00//.:0;000000
@M03495:530:000000000-LYBTV:1:1106:19473:26196 2:N:0:GTGACGTT+ATCTGGGA
ATATTTTGCCGTTGATAAACCAGCTAATCCTGAAAAAAAAATCAAAGCTAAAAACTACAATGCTAAGACCACGATGTGACTGCTATCAAAGTTAGATATATATGTAAATTATTCATCTGTCAAATCCTAGAATTATATCATACCTGCTCCAGCAATCACGACCTGGCAAACAACCTGCAGAAAAGCCAATCAAATATATTTTCACAAGAGATGGAATGTGAGGCAATAATAGAGTACAAAGGTTGAACCTG
+
CCCCCFFFFFCAGGGGGGGGGGHHHHHGAFGHDHHGHGGGGHHGHHEHHHHHHHGHHGHGHHFGHHHBGBGHGGHEEFHHHHHG4DGGEDEHHHHHFHHHGHHHFHHHHHHHFHHGHHHHHHHHFEHHGGHEHHHHHHFHHHFBHHHCDGFCFGHHHGGGGGG?FFEGHFGHFEGGFHHHHGHHGHHHFHHH<<DGHHHGFHFHHHFEFHHHHF/:GH;;CHFGGFGG0CFGGFBBFGG0BB9BFGFBABF
@M03495:530:000000000-LYBTV:1:1106:14268:26201 2:N:0:GTGACGTT+ATCTGGGA
ATATTTTGCCGTTGATAAACCAGCTAATCCTGAAAAAAAAATCAAAGCTAAAAACTACAATGCTAAGACCACGATGTGACTGCTATCAAAGTTAGATATATATGTAAATTATTCATCTGTCAAATCCTAGAATTATATCATACCTGCTCCAGCAATCACGACCTGTAATGGTTTAGTGGGTTGTTCACTGTTTCTGAAAAATGAAGATAGTTGTCCAGCTTCCAAAAAGTTTATTGTGTTTTCTAGTGGAG
+
BABBBFFFFFBAFFCGGGGGGGHHFHGB4GGHHHHHHGGGGHHHGHHHHHGFFFEHHHHHFHFHFFHGGFHHGGHFFGHGBG3GGHHHHHHGHHGHGFGHHHHHFGHHHFHGGHHHHGFHHHHHFGHHHHGHGHHHHHGHHHFEGFHBHHEHGCGHHBFGGGGGHHH1GGEGGFBGGGGEGGC<GHGHHHHH0=DGHGBG.GHBDHHHHHCBCGCCGHCGFFCGFHEE?FFFGFFGFFFGGGFGFBCFGF?
@M03495:530:000000000-LYBTV:1:1106:19912:26202 2:N:0:GTGACGTT+ATCTGGGA
ATATTTTGCCGTTGATAAACCAGGGACTCAGGCTGGACCAAAGCTCACATGCTGACAGATCGGAAGAGCGTCGTGTAGGGAAAGAGTGTGCCCAGATGTGTAGATCTCGGGGGTCGCCGGATCATTAAAAAAAAACAAAAGTGAGAACTTGGGCGACATTACGTGATGTGGCAAGAATTGGTAGTGAGTTACGACGACGATTGATCACGTAAAAGTATAGTGTGAATAAAAACAAGAAACTGCCAGTATCA
+
CCCCCFFFFFCAGGGGGGGGGGHGGGGHHHHHHHHGHHFHHHHHHHHHHHHHHHFHHHHHHHGDFGHHHGGGGGGFGHHGGHHHBGFFF3BGGGHHHHDGF434??4BGF/>///<</>///<01>111=<ADCC.....;00;0:0/0000..---9.000.//.;9000./0.////////////99///9:.-----:../99//../..//9//:9;/;////;////...://///////9////:
@M03495:530:000000000-LYBTV:1:1106:13832:26209 2:N:0:GTGACGTT+ATCTGGGA
ATATTTTGCCGTTGATAAACCAGCTAATCCTGAAAAAAAAATCAAAGCTAAAAACTACAATGCTAAGACCACGATGTGACTGCTATCAAAGTTAGATATATATGTAAATTATTCATCTGTCAAATCCTAGAATTATATCATACCTGCTCCAGCAATCACGACCTGTAATGGTTTAGTGGGTTGTTCACTGTTTCTGAAAAATGAAGATAGTTGTCCAGCTTCCAAAAAGTTTATTGTGTTTTCTAGTGGAG
+
AAAAAF33DDA11EFBGD11B0A011B3BFFD1CBGGEAEEG1DGFE0AFGG1FA1A1FGGFHFHBF11BFGE?//FGHH210BEF0F2@1BFEGH22@GHFFF22FGGFHH2FBEDFFG2FHD2BGFFHHGHHHFDGFFDH10BFBF1BFFHH01CFGFGC@/GDBBGHGFH01?FFGHC.<<FHFFGHHH0==GHDGGCGFHDB0;:C<00C00CC/CG0/0<0.C99FBFF0BFF///FF00BBC.0;
@M03495:530:000000000-LYBTV:1:1106:17033:26214 2:N:0:GTGACGTT+ATCTGGGA
ATATTTTGCCGTTGATAAACCAGCTAATCCTGAAAAAAAAATCAAAGCTAAAAACTACAATGCTAAGACCACGATGTGACTGCTATCAAAGTTAGATATATATGTAAATTATTCATCTGTCAAATCCTAGAATTATATCATACCTGCTCCAGCAATCACGACCTGTAATGGTTTAGTGGGTTGTTCACTGTTTCCGAAAAATGAAGATAGTTGTCCAGCTTCCAAAAAGTTTATTGTGTTTTCTAGTGGAG
+
BBBBBFFFFFBAF?GGGGGGGGHHHHHGHHHHGHHHHGGGGHHGHHHHHHFHHHFHHHHHHHHHHHHHHGHHGFHFHGHHHHFHHHGHHHHHHHHHHGHHHHHHHHHHHFHHHHGFHHHHGHHHFFFGHHHHHHHHHHGHHHHHHHGHHHHBEHGHHHHGDGGGHHHHFHHFGHHHFGHHGGGDHHHHHHFHGG0CEDADHHHHHHBGHHHFHHFHFE/CFFCFFFGAABFFEFF;FBCCFBFGGEBFFBE
@M03495:530:000000000-LYBTV:1:1106:19533:26239 2:N:0:GTGACGTT+ATCTGGGA
ATATTTTGCCGTTGATAAACCAGCTAATCCTGAAAAAAAAATCAAAGCTAAAATCTACAATGCTAAGACCACGATGTGACTGCTATCAAAGTTAGATATATATGTAAATTATTCATCTGTCAAATCCTAGAATTATATCATACCTGCTCCAGCAATCACGACCTGTAATGGTTTAGCGGGTTGTTCACTGTTTCTGAAAAATGAAGATAGTTGTCCAGCTTCCAAAAAGTTTATTGTGTTTTCTAGTGGAG
+
1>AAAFF3DF1A1EGGGGGGGCFGH1A313D1AFHHGE/AAFEAGGFF1FBGG2BDAF1FFHBGFGFGBGGHC?GG0BFGE10E1@>22BFB@2GFGHHHHFHHHHGH2DGH>GFGGGHHHFFGFDG1GEF1GHH2FDGFHHFGHHEHHEC100@DFHHGCCCGFFGGGF1<1?<<1>AC@CCCHHBGHF=D00=G0CGHFHHHHFHFHHHHH0:CGGFBB0BBBC.CABFGGGBFFB;CBBB9FFGGGEE
@M03495:530:000000000-LYBTV:1:1106:18989:26265 2:N:0:GTGACGTT+ATCTGGGA
ATATTTTGCCGTTGATAAACCACCCTCCCTGTGGTCGTTATCTTGCTCCTTCTGTCGTCAACGAATTTACTAATTCCAAAGCTCACATGCTGACAGATCGGAAGAGCGTCGTGTAGGGAAAGAGTGTTCCCAGATGTGTAGAGCTCGGGGGTGCGCGGATGATTAAAAAAAAAAAAGAACCGATGTGACACGCACGCATGGGACCAGTGCCTCCACGTGCGCAAGACCTGGAGATAACCTAAGTGACTGTG
+
BBBBBFFFFFB2AEGGGGGGGCFGGHHEFHGHHHGGGGEHHHHHGHHHBGHHHHHHGGGHGHFGFHHDFGHHHHHFHHFGHHHHFGFFHEFHFGHHHGHHGDEGFGHF>EEEA?BBBEGHHHEG3BB3BBFGHG2333?322222@B///@<-.-<<----/:000000A-----;9....9--.;////9.------.9...;...///;//.......-----.../...://////;///;///9///
@M03495:530:000000000-LYBTV:1:1106:19479:26313 2:N:0:GTGACGTT+ATCTGGGA
ATATTTTGCCGTTGATAAACCAGCTAATCCTGAAAAAAAAATCAAAGCTAAAAACTACAATGCTAAGACCACGATGTGACTGCTATCAAAGTTAGATATATATGTAAATTATTCATCTGTCAAATCCTAGAATTATATCATACCTGCTCCAGCAATCACGACCTGTAATGGTTTAGTGGGTTGTTCACTGTTTCTGAAAAATGAAGATAGTTGTCCAGCTTCCAAAAAGTTTATTGTGTTTTCTAGTGGAG
+
BBBBBFFFFFBAFFGGGGGGGGHHGGHHHGHHHHHHHGGGGHGGHHHFHGHGHFEHHHHHHHHHHHHHHHHHGGHFHHGHEFHFHHHHGDFBGHHHGHHHHHHHFHHHHHHHHHHHHHHHHHHHHGHHHHGHHHHHHHHHHHHFHHGEHHHHHHHHHHHG?FCFHFH1FHH?GFHF>FGHFGGGHHHHHHDGDDGHHHBGHHHHGHFGHCCFHHHHHHHHGHHHFCGEEFFFEFFGGG;CFFGGGGGG.:C
@M03495:530:000000000-LYBTV:1:1106:14388:26337 2:N:0:GTGACGTT+ATCTGGGA
ATATTTTGCCGTTGATAAACCACCCTCCCTGTGGTCGTTATCTTGCTCCTTCTGTCGTCAACGAATTTACTAATTCCAAAGCTCACATGCTGACAGATCGGAAGAGCGTCGTGTAGGGAAAGAGTGTTCCCAGATGTGTAGATCTCGGTGGTCGCCGGGTCATTAAAAAAAAAAAATCTAAGAAAGAACACCACAGTCGCACAACACATCAATCATAAAAATGACAGTCATACAAACAAGTACATATCATA
+
ABABCFFFFFCAGGGGGGGGGCGGGHHEFHHHHHHHGGGHHHHHHHHGHHFHHHHHGGGHGHGFGHHHDFGHHHHHHHGGHHHHGHHHHHGHHHHHHHHHGGFFGGHFFGGGE?FFGFBHHHHHBBBBBGHHEFE3?G3?F2@GFDAA??E/1////--.-<>D000<<@@CC-AA./00;000///.://.....:B.-;--/....///////9/////.///://;B/99/;;...////;/////:/
@M03495:530:000000000-LYBTV:1:1106:15410:26338 2:N:0:GTGACGTT+ATCTGGGA
ATATTTTGCCGTTGATAAACCAGCTAATTCAAAAGCTCACATGCTGACAGATCGGAAGAGCGTCGTGAAGGGAAAGAGTGTTCCCAGATGTGTAGATCTCGGTGGTCGCCGGATCATTAAAAAAAAAAAAAATACGCAGAAATACGGAGTATCCCATACTGTAAGATGACAATGGCACATGGTATCTCGTCGCGCGACGCCTAAGGCGAGTGATCAGCAACGTAGATTGCTTTATTCTCCCAGTTGCATGG
+
BBABAFFFFFB2AEGGGFGFGCHHHHHHFFFHHHHHHFGHHHHHHHHHFHGHHHGGGGHHGGGGEAE31ABEHHHHHHFHFFGHDFGEG3B44@B4444B?F1>113//?////>B3F?3FFFC/<@>@-<<<00...-;:/000.:..:C000/00/=000000000000090;//0/00/000090...-;----9-9-9.//9/---9.///9B//..9...://///99//://///.////////.
@M03495:530:000000000-LYBTV:1:1106:19402:26418 2:N:0:GTGACGTT+ATCTGGGA
ATATTTTGCCGTTGATAAACCACCCTCCCTGTGGTCGTTATTGTCGTCAACGAATTTACTAATTCCAAAGCTCACATGGCTGACAGATCGGAAGAGCGTCGTGTAGGGAAAGAGTGTTCCCAGATGTGGAGGTCTCGGTGGGCGGCGGGTCATTAAAAAAAAAAAAAAAGAAAAGAGCGAGGGAGAGCAGCTCAGTATGTATGCAACTGATCTCGGTAGACTGAAGATACATCAAGTCAATTAGACGGAGT
+
CCCCCFFFFFCAFGGGGGGGGGGGGHHGGHHHHHHHGGGHHHHHHGGGHGHGGGHHHHHHHHHHHHHGGHHHHHHHHHHHHGHHFGHHHGGGGGHHHGGGGGG?FFHFGHHFBEBFDDDFGHHH2BB?22///222@?/?E//<---;--9;;CFFF0:9ADF;=B--;..9///.//-----.....0///0:/000:00000000//00009.....000000000900;00000:00900000.....
@M03495:530:000000000-LYBTV:1:1106:16682:26437 2:N:0:GTGACGTT+ATCTGGGA
ATATTTTGCCGTTGATAAACCAGCTAATCCTGAAAAAAAAATCAAAGCTAAAAACTACAATGCTAAGACCACGATGTGACTGCTATCAAAGTTAGATATATATGTAAATTATTCATCTGTCAAATCCTAGAATTATATCATACCTGCTCCAGCAATCACGACCTGTAATGGTTTAGTGGGTTGTTCACTGTTTCTGAAAAATGAAGATAGTTGTCCAGCTTCCAAAAAGTTTATTGTGTTTTCTAGTGGAG
+
BABBBFFFFFBBGGGGGGGGCCHHHHHHHHHHHHHHHGGGGHHHGHD2FBGFHFFHHFHHBGFHHHFFGHHHFC1C14F4DFGGH43FHFFB4F4FEFE@4B@GBEGHBHHFFHEGFFFFHHGHFGHFGFHHHHHHFDDGGFFFGHFGFB2FGHHHHFBDDCGCFDGHFGF11FGE1FGHGFGGHHGHHHGHHGH0=<DDGGFGHH00CC;CGFGCGHCGFF/0CC:.E;CFGGGGGEBCBFFF0CFBA0.
@M03495:530:000000000-LYBTV:1:1106:7806:26451 2:N:0:GTGACGTT+ATCTGGGA
ATATTTTGCCGTTGATAAACCAGCTAATCCTGAAAAAAAAATCAAAGCTAAAAACTACAATGCTAAGACCACGATGTGACTGCTATCAAAGTTAGATATATATGTAAATTATTCATCTGTCAAATCCTAGAATTATATCATACCTGCTCCAGCAATCACGACCTGTAATGGTTTAGTGGGTTGTTCACTGTTTCTGAAAAATGAAGATAGTTGTCCAGCTTCCAAAAAGTTTATTGTGTTTTCTAGTGGAG
+
BAABBFFFBFBAFGGGGGGGGGHGHHHHHHHHFHHHHGGGGHFHHHBFHFHFGHEGHCGHGHHHFFHHFHHHGGFGGHH4@F?GFGCGFGHFHHHGGHFBGHGHGGHHHGHGHHHHHHHHHHFHHHHHHHGHHHHHBFFHHHHGGFGHHEHEFGHHFCHGDCGGGFHBFGD?GHCG>GFEDFCDFHHHHHGHDHFGHHFFHHHH0FGHHHGFHGC0GG/GGF/C0CC.CBFGGFFBFFFGGGEFFBFG?09
@M03495:530:000000000-LYBTV:1:1106:7524:26451 2:N:0:GTGACGTT+ATCTGGGA
ATATTTTGCCGATGATAAACCAGCTAATACTGAAAAAAAAATCAAAGCTAAAAACTACAATGCGAAGACCACGATGTGACTGCTATCAAAGTTAGATATATATGTAAATTATTCATCTGTCAAATCCTAGAATTATATCATACCTGCTCCAGCAATCACGACCTGTAATGGTTTAGTGGGTTGTTCACTGTTTCTGAAAAATGAAGCTAGTTGTCCAGCTTCCAAAAAGTTTATTGTGTTTTATAGTGGAG
+
1>AA13@3@1A11A133E11B0AA1BDB3DD33B110AA//ECG1FG0BEGF11/BGGBB1BC/B/EFGGGEGEHEFDG22BF1BB0F2B1B@2G1FFBFFFHHBFFD22GHBFFGEBFGGF2F>FBGB1GHG11FDGGFHB10FGAHFFFGBFGDG1F?/>CCGF11=DD>>>GF1<<G<F@FC0DGGHFG0=0DFF;;:CGH0C0:0C:0;C00;;/CB0;B00..;;BB9CBB0;9CB/0;BFB0.:C
@M03495:530:000000000-LYBTV:1:1106:10289:26512 2:N:0:GTGACGTT+ATCTGGGA
ATATTTTGCCGTGATAAACCACCCTCCCTGTGGTCGTTATCTTGCTCCTTCTGTCGCCAAAGCTCACATGCTGACAGATCGGAAGAGCGTCGTGTAGGGAAAGAGTGTGCCCAGATGGGTGGAGGTAGGGGGGGGGCGTGGCATTAGAAAAAAAAGATAGGATGGAGATCCGCCGAACTGGCGGTTTAATAGCCAAATGACTAGGGAGGGTGTCTTATTGTCCGTTCGTATAATCATTATGTATGTCCAGC
+
BBBBBFD@FFBAFFGGGFGGGFFGHHGCBFFGBFGEEGCHHHHHHHHHHHHHHHHGHGGGFHHGHHHBFGGHHHHFHHHGGGEFEHFH/FEE>E1BBFFCFGHHHFF?34BCFGE3B3?3/////?22//E/?---9;----.;/9/;9/.99-9..///////;/.////...----.//.-9;-.////////..///////9./.--..-/////9////.;9..;.9/////;9/9///9///////
@M03495:530:000000000-LYBTV:1:1106:10090:26516 2:N:0:GTGACGTT+ATCTGGGA
ATATTTTGCCGTTGATAAACCAGTCTCCAAAGCTCACATGCTGACAGATCGGAAGAGCGTCGTGTAGGGAAAGAGTGTTCCCAGATGTGTAGGTAACGGTGGGGGCCGGGTCATTAAAAAAAAAAAAATTAAAACAAATGGGATAGAGCCTGAATATCATCAATAACGACCAGCTCTATGTGGCTTCCAGTCCTAGTGAACATATACCACCCCAGCAGATCATTCAGCCTGTCACCATCGCACTCTACGAC
+
CCCCCFFFFFCAEGGGGGGGGGHHHHHHHHFFFGHHHHHHHHHHHHHHHHHGGGGHHHEEEFEG1FFFGHHHHHHHHG@DDGGG?GGFG44@334431>1??//>//<</</BF332@DDDGGCA---./00000...000.///:000././00000000000000..---..0/0;90000.;.;:////////;/////9//////;..-..;/.///////////9.///////9.9.--9///;..
@M03495:530:000000000-LYBTV:1:1106:15819:26517 2:N:0:GTGACGTT+ATCTGGGA
ATATTTTGCCGTTGATAAACCAGGACTCAGGCGGACCAAAGCTCACATGCTGACAGATCGGAAGAGCGTCGTGTAGGGAAAGAGTGTTCCCAGATGTGTAGATCTCGGGGGGGGGCGGATCAATAAAAAAAAAAAAATTACAAATCCGTAGTAACAATGAGCCAATATCAGTTCCAGAATAATGTTGTAACTACACAGTATCCTCAACGTATCACAGCAATGGGTCTCAGCCTAGACACCACGACAAGTCA
+
BBBBBFFFFFBAEGGGGFGGGFHGHHHGHGHHGGGGGHGHHHHHGGHHFHHHHHHHHHHHGGGDHHHGGGG>EBBBGGFHHFFGB@4BBFHFHEGGBGB4F44B4BB?/>@--9---9---./:99B/;BCDAF---./////////...../////://////.//9/////////:9/////;//.//::/9/././/://////....:.//99.../;/./:.////;./////;...;---;./9/
@M03495:530:000000000-LYBTV:1:1106:11387:26545 2:N:0:GTGACGTT+ATCTGGGA
ATATTTTGCCGTTGATAAACCACCCTCCCTGTGTCCAAAGCTCACATGCTGACAGATCGGAAGAGCGTCGTGTAGGGAAAGAGTGTTCCCAGATGTGTAGATGTCGGGGGTCGCCGGGGTATTTAAAAAAAAAAACCACACTGTTAGCACTTTCTTGCTGACCATGTATTTCTACATTGTCGACACTGCGTCTTCATTTTTCACTTTTCCACTCTTCTCTTCTACAGCACACACTTAAAACTCTCCGTCTT
+
CCCCBFFFFFD>FGGGGGGGGGGGGHHGFGGHGHHHGHHGHGHHGHHFGHHHHHHFFGHGGGGFHHGBEEEE?25FE3BGH32FG@4BFF33?DDFDB4@44444?//>////////<//<<11111F1>--;@-....../00090000:/00000;000///:0;0;0000909000/;..-.-///..9..//////////////////////////://9/////./...///9////////.....
@M03495:530:000000000-LYBTV:1:1106:13320:26571 2:N:0:GTGACGTT+ATCTGGGA
ATATTTTGCCGTTGATAAACCAGCTAATCCTAAAAAAAAATCAAAGCTTAAAACTTCAATGCTAAGACCACGATTTGACTGCTATCCAAGTTAGATATATATGTAAATTATTCATCTGTCAAATTCTAGAATTATATCATACCTTCTCCAGCAATCACGACCTGTAATGGGTTAGTGGGTTGTTCACTGTTTCTGAAAAATGAAGATAGTTGTCCAGCTTCCAAAACGTTTATTGTGTTTTCTAGTGGAGG
+
BBBCCFFFFFBAFGGGGGGGGGEHHCFHFGGDD4EAAEEGF33BG52B5BGHG3G555F55B5GFB33FF1>>C1B3B@43?EFB?3BG33FD4FF4@B44D4B4@B4FD?GFB4444BB4?FG4BB4B?F4G?4?44BG43B?3B223?222BD2GFG//CDF1?FB<G0?FHE11>G<FG<GFFDFGHHH=DDDGHHHHGBGH0DC:;GH00;;:/;C0C0CC..-;B/.;C9;B9FCF0;0099ABCD
@M03495:530:000000000-LYBTV:1:1106:18696:26581 2:N:0:GTGACGTT+ATCTGGGA
ATATTTTGCCGTTGATAAACCAAAGCTCACATGCTGACAGATCGGAAGAGCGTCGTGTAGGGAAAGAGTGTTCCCAGATGTGTAGATCTCGGGGGGCGCCGTATCATTTAAAAAAAACAAAAAACAGATCCTAAACGGTGTAGCAATAATGGAAGTAATAAGACACTCACACTCATGACAATAGTAGCGACCTAGACTAGATCTAATATAGAGCGACGTAACAGGATATCTGCACATGATCAGTGTCACAA
+
BBABBFFFFFBAFEGGBGFGGGHHFHHHGGHHGHHHHHFGEGHCE?FACGGGGGGGGHGGHGGHHH3CFGHEFGHGFHHGGF@@@4B@4BBF/>/--:----...00;00000;---......-...////9//9/.....///////////9//;9/;///9;/./////:/;//////////////-;-9.//////////9/9////////--;--...//..//:///////9////////9/////
@M03495:530:000000000-LYBTV:1:1106:16007:26588 2:N:0:GTGACGTT+ATCTGGGA
ATATTTTGCCGTTGATAAACCAGGACTCAGGCTGGACCAAAGCTCACATGCTGACAGATCGGAAGAGCGTCGTGTAGGGAAAGAGTGTTCCCAGATGTGTAGATCTCGGCGGGCGCCCCGTCCTCAAACAAAAACACACTCCACACCTACACCTCACAACACAAGCTCTAAACCTATCACAGAGTAGATCGCCACACCTATAAGAACCAAGACGTCTCACGCCGTCGCATGCTTACAGCCCAGTGTACCCG
+
ABABBFFFFFBAGGCGFEGGG4AFGHHF4FGHFFEAGH2EGHGHHHHBGHHHGAABFHHHHG1FE1FGFGGGGGBFGFEB1BGFB4BB4BF3FG?FDFD@F344FBE0//>/////>/--.><.10<00<..<.....:/;////:.//:////9/.:0.;...../0000;//9900;;00//00/9/9.......9//://///:.........;.//.;.-9----..;///;///.;9.///////.
@M03495:530:000000000-LYBTV:1:1106:9840:26590 2:N:0:GTGACGTT+ATCTGGGA
ATATTTTGCCGTTGATAAACCAGCTAATCCTGAAAAAAAAATCAAAGCTAAAAACTACAATGCTAAGACCACGATGTGACTGCTATCAAAGTTAGATATATATGTAAATTATTCATCTGTCAAATCCTAGAATTATATCATACCTGCTCCAGCAATCACGACCTGTAATGGTTTAGTGGGTTGTTCACTGTTTCTGAAAAATGAAGATAGTTGTCCAGCTTCCAAAAAGTTTATTGTGTTTTCTAGTGGAG
+
AA1AAFFBFFD1A11BG3AAFFGFH113ADGH1B1G0EECEFFFGDFHGDF11A/BFGE1GBFGF21EEGGHGEHAFGBF2@>GH20B@FF@GHEHHHB2BDFFHHD2>EHDGHBGHGHHHHFGFFGFHHHGFFGGFGGEHDDHGFHHHHHHFHBGH1F</>@CHGGHBGFDHFGDGFFCEFCFHHHEHHFGDGHFD00=.CGFDC0;CHCCGHHGG//::;/000:.;:BFFFGC;C/BFGGGBBFFA09
@M03495:530:000000000-LYBTV:1:1106:10898:26594 2:N:0:GTGACGTT+ATCTGGGA
ATATTTTGCCGTTGATAAACCAGGACTCAGGCTGGACCAAAGCTCACATGCTGACAGATCGGAAGAGCGTCGTGTAGGGAAAGAGTGTTCCCAGATGTGTTGAGTTCGTTTGTCTGCGGGGCTTTAGAAAAAAAAAAGAGTTCGATAGTCATAATTCGCAGCCAAATAATTTGAATTACCTTGATCTACTGGTTGTTAAGAGCGTCGTGGAGTGTGTGATCGCTGATGCTGATATAGTATTCAGTGATGTT
+
AAAAAFFFFFD1EEAGGGGGG0FCAGFHBGFHBFFGHGHHHGHHHGGFHGHHG1EEGHGHG?//BFGHGCEEGG/FDFFBEFAFFEG122BDFFHF1@GH0?B11B1//0/>>221B//////<0111110?/<-<-../000<.=..000=0:000...:-;.//0;009;0000000000009000000/;;..:0099/B--9-9----/-9/-;//9;----///////9/9/9///9/;//;///9
@M03495:530:000000000-LYBTV:1:1106:17397:26630 2:N:0:GTGACGTT+ATCTGGGA
ATATTTTGCCGTTGATAAACCACCCTCCCTGTGGTCGTTATCTTGCTCCTTCTGTCGTCAACGAATTTACTAATTCCAAAGCTCACATGCTGACAGATCGGAAGAGCGTCGTGTAGGGAAAGAGTGTTCCCAGATGTGTAGGAATCGGTGGTGGGCGGCTCATTCAAAAAAAAAAAAACTAGAAGTAGTCGCGACACGTTCGAAGTGAGACATAACAGCTAAAGTAATCTAACTCCCTCAACATCACAGCA
+
ABCCCFFFFFCBGGGGGGGGGGGGGHHFGHHHFGGGGFGHHHHHGHHHHHHHHHHHGGGHGHGGGHHHFGHHBGHGHHHHHHHHFHHHHHHHDFDH3FGEDGGG1FFEFGGGG?FDGFFFHHHHDFB3DFHGHHHGGHG3@222@20/<?C//////---<00<00==:.:-:C?---.0000000;0;0.------.../....900000/000:00.000000;000000;000.//.0/0/00;00:/
@M03495:530:000000000-LYBTV:1:1106:15496:26651 2:N:0:GTGACGTT+ATCTGGGA
ATATTTTGCCGTTGATAAACCACCCTCCCTGTGGTCGTTATCTTGCTCCTTCTGTCGTCAACGAATTTACTAATTCCAAAGCTCACATGCTGACAGATCGGAAGAGCGTCGTGTAGGGAAAGAGTGTTCCCAGATGTGTAGGACTCGGGGGTCGCCGTGTTATTAAACAAAAAAAAAACAAGTACGAGATGTGAAAGAGAGGTTCGTACCAGATGAGAACCTGAGTGTGACCATACACATCAGTAGAATAC
+
BBBBBFFFFFBAEGGGGGFFGGGGFHHGGHHHGEGBFFEHHHHHEGHFBHDFHFGGFFGHGHGGGFGGGDGFFHHHFFBHFHHHGFHHHGHH4FFHFHHHE?E>?FBE>EG>E/BFGFEHGFEG3B33BFGHBGBBBDG3@22@@2/?/>A-.--.---..:0000:0:.CC.9-99-.../;00..99.////////...././-...;//9/;/////..././//////9//.///////9/9//;/9
@M03495:530:000000000-LYBTV:1:1106:23080:26652 2:N:0:GTGACGTT+ATCTGGGA
ATATTTTGCCGTTGATAAACCAGCTAATCCTGAAAAAAAAATCAAAGCTAAAAACTACAATGCTAAGACCACGATGTGACTGCTATCAAAGTTAGATATATATGTAAATTATTCATCTGTCAAATCCTAGAATTATATCATACCTGCTCCAGCAATCACGACCTGTAATGGTTTAGTGGGTTGTTCACTGTTTCTGAAAAATGAAGATAGTTGTCCAGCTTCCAAAAAGTTTATTGTGTTTTCTAGTGGAG
+
AABBBFFFFFBAGGGGGGCFGGHAGHH5BFGHHHHHHGFGGHHGFHHHHGHHHHGHHHHHHHHHHHHBGHGHGGHGHHGGDGEDFGGGHFHGHHGHHFHHHHHH4?FHHHHHEFHHHHEHHHHGGHGFFHHHGHHHGHHHHHGGHHFHHBFGHCFGGFHECGGGHGFHHHFFGHHH=FGHAFGGEHHHHH<D=DGHHH<DCGHFHH0CHHFHGHHHHHHFHHEGFC:AFFFFGGGFGGBFFGFFBFFFFBA
@M03495:530:000000000-LYBTV:1:1106:13322:26668 2:N:0:GTGACGTT+ATCTGGGA
ATATTTTGCCGTTGATAAACCAGCTAATCCTGAAAAAAAAATCAAAGCTAAAAACTACAATGCTAAGACCACGATGTGACTGCTATCAAAGTTAGATATATATGTAAATTATTCATCTGTCAAATCCTAGAATTATATCATACCTGCTCCAGCAATCACGACCTGTAATGGTTTAGTGGGTTGTTCACTGTTTCTGAAAAATGAAGATAGTTGTCCAGCTTCCAAAAAGTTTATTGTGTTTTCTAGTGGAG
+
BBBBBFBFFFBBGGGGGGGGGGHHGGGHHHHHHHHHHGGCFHHHHHHHHHHHHHGHHHHHGHHGHHHHGHHHGGHGHHHHFFGHGFFHHGHFHHHHGHHHHHHHGFHHGFHHHHFGHHHHHHHFGFHHHHHHHHHHHHHHHHGHHHHHGHHHGHHHH2GGGGGGHHGHFHG?FGHFGDG.<F@GGHHHHHGH0DFHHBGFFFHFDHGFHHHGFHHFHFGHHHHEFBGEDFFBFFGFFFBGFG0FFFCFFF?
@M03495:530:000000000-LYBTV:1:1106:10872:26694 2:N:0:GTGACGTT+ATCTGGGA
ATATTTTGCCGTTGATAAACCACCCTCCCTGTGGTCGTTATTCCTTCTGTCGTCAACGAATTTACTAATTCCAAAGCTCACATGCTGACAGATCGGAAGAGCGTCGTGAAGGGAAAGAGTGTTCCCAGATGTGTAGAACTCGGGGGGCGCCGTTGCATTATAAAAAACAAAAAATAAACAAGGGAAGCGAGACGACGACAACACACAGTACACATGTGGTGTGTGTGGCAAGTTACAAACAATGTTCACTC
+
AABBBFFFFFB2EEGGGGGGGGGGGGHGGHHGHHHHGGGHHHHHHHFHHHHFGGHGHGGFHHHHHHH5DGGHHGHHHHHHGHHHHFHGHGHFHHHEEGGHHHGGGEED3?BGAGHHGHFGHEGG2BFG??FF?22122111<E?B/--9----.../;/:///;B;B.;.9..-.////;.......;-.--9.-------9..9...9///:///9//..9.:.9...././////9;...//9//////
@M03495:530:000000000-LYBTV:1:1106:17904:26695 2:N:0:GTGACGTT+ATCTGGGA
ATATTTTGCCGTTGATAAACCAGCTAATCCTGAAAAAAAAATCAAAGCTAAAAACTACAATGCTAAGACCACGATGTGACTGCTATCAAAGTTAGATATATATGTAAATTATTCATCTGTCAAATCCTAGAATTATATCATACCTGCTCCAGCAATCACGACCTGTAATGGTTTAGTGGGTTGTTCACTGTTTCTGAAAAATGAAGATAGTTGTCCAGCTTCCAAAAAGTTTATTGTGTTTTCTAGTGGAG
+
3A3>AFFFFFBAFEGGGGGGGGGGGHHHGHFFGFHHHGCFGHHHHHHGGGFHBFEFHHHHEGHFHHHHHHFHGGHE1BGHGEHH44FGDGF4FGHHFHHHHHHHGHHHGGHHGHHHHFHHFHHHGFGHHBGGHHHHHHHHHGHHGHHHGHHFFGHHHHHGDGGGHHFGHHHFGHHF1>CEDECDHFGHBD0===DHHHBGHHHBDGBCGGHFHH0GHHGHGHBGHFHEFFGGFFGFFG9;C/0FFGFFFGE
@M03495:530:000000000-LYBTV:1:1106:14680:26714 2:N:0:GTGACGTT+ATCTGGGA
ATATTTTGCCGTTGATAAACCAGCTAATCCTGAAAAAAAAATCAAAGCTAAAAACTACAATGCTAAGACCACGATGTGACTGCTATCAAAGTTAGATATATATGTAAATTATTCATCTGTCAAATCCTAGAATTATATCATACCTGCTCCAGCAATCACGACCTGTAATGGTTTAGTGGGTTGTTCACTGTTTCTGAAAAATGAAGATAGTTGTCCAGCTTCCAAAAAGTTTATTGTGTTTTCTAGTGGAG
+
>AAABFFFFFCAGGGGGGGGGGHHHHHHHHHHHHHHHFGGGHHHHHFFHHHHFHGHHHHHFHHHHHHH3GGHGGH1FFHFGGHHHHHHGHFGHGFHHHGHHHHHFGHHHHHHFFHHHHHHHHHHHHHHHHHHHHHHHFHHHHHHHHGHFHHHFHHHHFHDEFCGFGHGGHHGGHHG=FHHGGGFHHHHHHHH=DGHHHGGGHHGEHHHGHHHHHHHHBCGGHHHHHGEGGGGGGGFGGCFFFGGGGGGFFE
@M03495:530:000000000-LYBTV:1:1106:19813:26859 2:N:0:GTGACGTT+ATCTGGGA
ATATTTTGCCGTTGATAAACCAGCTAATCCTGAAAAAAAAATCAAAGCTAAAAACTACAATGCTGACAGATCGGAAGAGCGTCGTGTAGGGAAAGAGTGTTCCCAGATGTGTAGATCTCGGTGGGCGCCGGATCATTAAAAAAAAAAAATGGAAGCAAGCACGAGCAAGCATAATATGTATAGACGAATATGAAACACGCTAAGAACTAATGAACGACGTACATATGAGGAGGAAGAAATGTGACACGCAG
+
CCCCCFFFFFB2AEGGGGGGGGHGHGHGGGHHHHHHHGEEGGHHGHHFHHFGHFGHHHHHHGEHHHHFFHHGHGGGGHHHGEEE>1?BFGEBHEHGB?FB4BGHHGFHFGBB4?443BB0//?/B/<///<//-011=1FDGF-C@DCG.00;0/.;/;://-.---9/./0;0///9///;///.--.:////9//.9-:..////////:///..--9;..///9;///.:.99;/9///////;.---
@M03495:530:000000000-LYBTV:1:1106:17873:26874 2:N:0:GTGACGTT+ATCTGGGA
ATATTTTGCCGTTGATAAACCACCCTCCCTGTGGTCGTTATCTTGCTCCTTCTGTCGTCAACGAATTTACTAATTCCAAAGCTCACATGCTGACAGATCGGAAGAGCGTCGTGTAGGGAAAGAGTGTTCCCAGATGTGTAGAACTCGGTGGCGGCCGGGTAATTTATAAAAACAAAACACACAGACTGTTACATATATCTGAGTATCACATGGAGTAAGTCGTGTGCGGTATTACTGGGTCATACTAGAGG
+
CCCCCFFFFFCAGGGGGGGGGGGGGHHEGHHHHHHGGGGHHHHHHHHHHHHHHHHHGGGHGHGGGHHHHGHHHHHHHHHHHHHHFGHHHHHHGHHHHHHHGGGGHHHGFGGGF/GFGGFHHFHHDF33DDHHGHGFDDB3222222/?/?/0//-<<--.</000000;00:.:..::...:..0.0000;000000000009;000000;0/0/0/0000..9..09-;..000000.//.;0000000/
@M03495:530:000000000-LYBTV:1:1106:7939:26915 2:N:0:GTGACGTT+ATCTGGGA
ATATTTTGCCGTTGATAAACCACCCTCCCTGTGGTCGTTATCTTGCTCCTTCTGTCGCCAAAGCTCACATGCTGACAGATCGGAAGAGCGTCGTGTAGGGAAAGAGTGTTCCCAGATGTGTAGATCTCGGGGGTGGGCGGGTCATTTGAAAAAAAAAAAAGAGGAAACCATCGAGAGATTTCTGGCTACGAAGGTAGAACCGCACAATACCACGGAAACTCACACGGCAGTATAGAATCGCTGCGCTGCCT
+
AB?ABFFFFFBBGFGGGFGGGGGGGHHCGHHHGGHHGGGGHHHHHHHGGHHHHHHHGHGGGHGHHHHHGHHHHHFEHHHHGHGE?E1FCEGGFFG?FEGG3GGG3FFGB?FGHFHEHEHH443B4?B?FA/<?//--.<--:-.;0000090.---->--......//..//./9.-.////////F/.9..../////:.-----./B////.--.-///////-----//9//////.....----../
@M03495:530:000000000-LYBTV:1:1106:19599:26920 2:N:0:GTGACGTT+ATCTGGGA
ATATTTTGCCGTTGATAAACCAGAACCATCCAAAGCTCACATGCTGACAGATCGGAAGAGCGTCGTGCAGGGAAAGAGTGTTCCCAGATGTGGAGATATCGGGGGTCGCCGGCGCAATAAAAAAAAAAAAAAATAAGAGACATGACATATGGTATGAAGAACAAACACAAACAGCGATGCAATCACTCAAGCTGCATGATGAGTACAAACTACAGGCAAGACGCCTGATGTCGAGAACATAAGATCAAGAG
+
CCCCCFFFFFCAGGGGGGGGGGHHHHHHGHHHGHHGHHHHHHHHFHHHFHGHHEFCGDHFHGAAEAE1?DFEGHHHHH@F4@FGFFFHFBBF331334BB1>>////<//////->-.<111>---A@--99-.:0000//9900;0000900:000:09////.;...:.:./.--.9.00000000/000000/0000000000000.00000/...9//9--../0000..-..0/009999;90909
@M03495:530:000000000-LYBTV:1:1106:12689:26920 2:N:0:GTGACGTT+ATCTGGGA
ATATTTTGCCGTTGATAAACCACCCTCCCTGTGGTCGTTATCTTGCTCCTTCTGTCGTCAACGAATTTACTAATTCCAAAGCTCACATGCTGACAGATCGGAAGAGCGTCGTGTAGGGAAAGAGTGTTCCCAGATGTGTACATCTCGGGGGCGGGCGCGTGATAATTAAAAAAAAAGATCCAGGGTTACGTCCAGGTCTCCCCCTCAAGTATTACACATCACTATAAGAGCACATATTACATAGTCAACGA
+
BBBBBFFFFFB>EEGGGGGGGCGGGHH2EGGGGGHHGGGGHHHHHHHHHHHHHHHHGGGHGHGGGCF5DFGHHHHHHHHHHHHGHHHGHHEGFGHHBGHHEFGGEHBEEGGE/?2?FFF0FHGG3B?3BFHHGEHG3FD322@@2>0</>----9-9--;-9///////9/F---9.99///;/..../.....;;;///99..-../9//////;/;//;/;9//////./..///////////9///..
@M03495:530:000000000-LYBTV:1:1106:23376:26922 2:N:0:GTGACGTT+ATCTGGGA
ATATTTTGCCGTTGATAAACCACCCTCCATGTGGTCGTTATTCCTTCTGTCGTCAACGAATTTACTAATTCCAAAGCTCACATGTGACAGATCGGAAGAGCGTCGTGTAGGGTAAGAGTGTTCCCAGATGTGTAGGTTTCGGTGGCAGCCAGCGTAAAAAACAAAAACAGAATCGTTACAGGATGAGAAGTCTCTTAATATTGATGACAACTGTGTCATATATGAGGGTAACTAATATTCATTTTGGTCTG
+
BBBBBFFBBFD2A2FGFGGGGGGCGH424DDBA3BEEFDEEGDEDGGHBGHEGG1AAEFCHHGHFGH5BFDGEGFFHHHHHGHF55D5D@FH3FAE11?E2EA>EEE/B3BF3BBBBD?FBFG43BB/B3B33332B333?<//<02///00///?//11-..>00...///00....<00/.0/:000/000;00;0:00000090000./;000;000000000/.://;000;00090000/;;.///
@M03495:530:000000000-LYBTV:1:1106:13311:26955 2:N:0:GTGACGTT+ATCTGGGA
ATATTTTGCCGTTTAAACCAGGGACTCAGGCTGGACCAAAGCTCACATGCTGACAGATCGGAAGAGCGTCGTGTAGGGAAAGAGTGTTCCCAGATGTGTAGATCTCGGAGGGGGCGGTATCATTAAAAAAAACAAGACACGAGATATCACACGGCGCAGGAATAATCAATCACTATAGATACTATTTGACACATCTGCATCACTTTATCTCAATAAGTAATAAAGTTTCCACGAACTACTACTACGAGATC
+
BBBBBFFFFFB>EFGFGFGGGGGGCHHGHHHHHGHHHHHHHGHHHGHHGHHHFHHFHGHHGGGGGHEGGGG>E?GGHGFFH1FGBGBBGGHHFEDD@@44B@44B?0?/>///>///<..1><<11111-<D.;;/////.--..000000:----:---../://////9///;/////////////////.///9//;///////////////////////////////9.9.-9/://////...../
@M03495:530:000000000-LYBTV:1:1106:10445:26975 2:N:0:GTGACGTT+ATCTGGGA
ATATTTTGCCGTTGATAAACCAGCTAATTCCAAAGCTCACATGCTGACAGATCGGAAGAGCGTCGTGTAGGGAAAGAGTGTTCCCAGATGTGTAGAAGTTCGTGGGCGCCGCGTCTATAGAAAAAAAAAAAGGCGAGATGGAGAGATAGGTTGAGGCGATAACAAGAGAAAAACGAAATTAAAAATGGATCAGCTGTCGACCAAGACACCACATTTGCATGCACTGTTGCTATGAGCTAGCGTCTATACCA
+
BBBBAFFFFBA>AAFGGDGFGAFGGF55GGFGFGFFHHHHHFHF5FDCGGGD3E?EEDFFBEEEE0A12ABC3?F?3BFF55@B3331BFG4BB3443@44?1?1/?>>///><///222??G0@//</A-<.<@---<0///:..;0:/00////.---..000;/99///..-....//////.//::/AB/////..-;9.9../:...;////////////////////;//;B9//-9.../////
@M03495:530:000000000-LYBTV:1:1106:11998:27049 2:N:0:GTGACGTT+ATCTGGGA
ATATTTTGCCGTTGATAAACCAGCTAATCCTGAAAAAAAAATCAAAGCTAAAAACTACAATGCTAAGACCACGATGTGACTGCTATCAAAGTTAGATATATATGTAAATTATTCATCTGTCAAATCCTAGAATTATATCATACCTGCTCCAGCAATCACGACCTGTAATGGTTTAGTGGGTTGTTCACTGTTTCTGAAAAATGAAGATAGTTGTCCAGCTTCCAAAAAGTTTATTGTGTTTTCTAGTGGAG
+
BBBBBFF5DFBAGGGGGGGFGFEHHFHHHHGF5FFHHGEAEHFHHHHHHFHGHHEGHHHHHHHHHFHHHFGHGGHGHGHFEGFHHHHHFHHHHHHGFHHHGHGHEFHHGGHHHHFFHGHHHHBG?FFGHHHHHHHHGHFHHHBGFFFHGHHHHHHHGCGFAGGDHHHHGGH?GGHG<FGEDFGGHHHHGHFHHHHHHB<D.GHEB0:CFHFGHGHF0CHHHFCG0;G.EFFFBFFFBFFFFFFFGG9FFEE
@M03495:530:000000000-LYBTV:1:1106:10058:27134 2:N:0:GTGACGTT+ATCTGGGA
ATATTTTGCCGTTGATAAACCACCCTCCCTGTGGTCGTTATCTTGCTCCTTCTTCGTCAACGAATTTACTAATTCCAAAGCTCACATGCTGACAGATCGGAAGAGCGTCGTGTAGGGAAAGAGTGTTCCCAGATGAGTACAGCTCGGCGGACGCCGGGTCAATAAAAAAAAAAGAGAAGATAGACTATAGCGGCGACCTACGTCAAGAACCATCACACGAAGCTGTAACGAGTAACAACACGAAACATACT
+
BBBBBFFFFBD2AFGGGGGGFCFFGHGFGHEGGHFGEEEAGFFHFHHHCGGHHHGHGGGGHGGGHHGFGFEDHHHFHFFGEGHHGFHHHHHBGHFGFGHGGGGGGFGGEF@>??BFEGHHHHHB333BBDDCGB3323?222@22///<---------.-.0:0000;-;-9?.././/////////////-9;--9-.//.....///..9;B99//--;.-//;9//.....////....-..-//::/
@M03495:530:000000000-LYBTV:1:1106:9715:27176 2:N:0:GTGACGTT+ATCTGGGA
ATATTTTGCCGTTGATAAACCAGCTAATCCTGAAAAAAAAATCAAAGCTACAAACTACAAGGCTAAGACCACGATGTGACTGCTATCAAAGTTAGATATATATGTAAATTATTCATCTGTCAAATCCTAGAATTATATCATACCTGCTCCAGCAATCACGACCTGTAATGGTTTAGTGGGTTGTTCACTGTTTCTGAAAAATGAAGATAGTTGTCCAGCTTCCAAAAAGTTTATTGTGATTTCTAGTGGAG
+
A1>AAFFFFFD>AE1EG3FBEEEAFEFHFBGB1FAGFEE/EHFGHF10FA1BAFCGFFGH1A/EF@1BFGFGE?C/>1BF2F0@BD0FFHHFGGGHFEFHHHFHBFGHH2GH2FGHFB1BDHGHFGCGHHHHHHHHHHHFFHHEH1FHGBGCGCFHHCHCCCGCBFGGHGD<FCHG1<CECF?<FG0DDHHF0DDFGF00GGGGHG00<CGEFH0CCG/:0CCF0CAA9FF0BCFB900;;BBFB00;.B.
@M03495:530:000000000-LYBTV:1:1106:17381:27177 2:N:0:GTGACGTT+ATCTGCGA
ATATTTTGCCGTTGATAAACCACCCTCCCTGTGGTCGTTATCTTGCTCCTTCTGTCGTCAACGAATTTACTAATTCCAAAGCTCACATGCTGACAGATCGGAAGAGCGTCGTGTAGGGAAAGAGTGTTCGCAGATGTGTAGATATCGGGGGGCGCCGGATCATTAAAAAAAAAAAATATAAAGAAATCAGGCGACGGACGGTTCATTCGATAGAATACATAGCTACTGAAGGCAGATAACGACGAAGGACT
+
CCCCCFFFFFCBGGGGGGGGGGGGGHH2FGGHFHHHGGGHHHHHGFHHHHHHHFHGGGGHGHGGGHHHHHHHHHHHHHHHHGHHGDGHHHHHHGHGHHHHGGGGHHHGEGGGCHHFHFFHHFHH3DDB?/BGDFD22FF22222@2F//>---;-99--99ABBFBBBF9-:C;:-;:000009./00000/-----.---;..00000009.0090000000000;00090....0000..----.:../
@M03495:530:000000000-LYBTV:1:1106:21174:27192 2:N:0:GTGACGTT+ATCTGGGA
ATATTTTGCCGTTGATAAACCACCCTCCCTGTGGTCGTTATCTTGCTCCTTCTGTCGCCAAAGCTCACATGCTGACAGATCGGAAGAGCGTCGTGTAGGGAAAGAGTGTTCCCAGATGTGTAGATCTCGGTGGGCGCCGGGTCATTAAAAAAAAAAAAAAGAAATAATCTCTAGACACAACTCACAACATGAGAAACAGAACACAACACGTCACAACAACAGGCTCTGCATCACTCATATAGCTGCACAAA
+
CCCCCFFFFFCBGGGGGGGGGEGGGHHEFHHHHHFHGGGGHHHHHGHGHHHHHHGHGHGGGHHHHHHHHHHHHHHHHHHHHHGGFEHHHGGGGGG?BFGGCGHHGGBFB4?BFGHHFG444B344DB?B?/?A////////<-01<11<11-AE@---9-9;.90000000000000//..000009..9000000////09//......:.:.009..../..../0;0000000/0;00:0009;00/.
@M03495:530:000000000-LYBTV:1:1106:18454:27211 2:N:0:GTGACGTT+ATCTGGGA
ATATTTTGCCGTTGATAAACCAGCTAATCCTGAAAAAAAAATCAAAGCTAAAAACTACAATGCTAAGACCACGATGTGACTGCTATCAAAGTTAGATATATATGTAAATTATTCATCTGTCAAATCCTAGAATTATATCATACCTGCTCCAGCAATCACGACCTGTAATGGTTTAGTGGGTTGTTCACTGTTTCTGAAAAATGAAGATAGTTGTCCAGCTTCCAAAAAGTTTATTGTGTTTTCTAGTGGAG
+
AAABBFFFFFB>EFGGGFGGGGHHGHHHHHHHHHHHHGGGGHHHHHHEHHHHHHGHHHHGFHHHHHHHHHHHGGHEHHHHHEFHGFEFFDGGHHHHHHHHFHHHGHHHHHHHGHFHHHHHHHHH?FHHHGHHHHHHHHHGHHHHHHECGHHFEGHHGHHGGGFGHFHGHHG?FGHF>FGE>CDEHHHHHHFG=DDGHGHHHHHFHHHGHHHHHHHHHHHHGFHGHGHFGGGGGFGFFFFFFFFFFGFF.;.
@M03495:530:000000000-LYBTV:1:1106:18393:27238 2:N:0:GTGACGTT+ATCTGGGA
ATATTTTGCCGTTGATAAACCACCCTCCCTGTGGTCGTTATCTTGCTCCTTCTGTCGTCAACGATTTACTAATTCCAAAGCTCACATGCTGACAGATCGGAAGAGCGTCGTGTAGGGAAAGAGTGTTCCCAGATGTGTAGATATCGGGGGTGGCCGTGTCATTTAAAAAAAAAAACCAATAGAGTATAGACGGTGCGTCGTCAGATCTGAGATAATAGACAATAGATAAGTACAACCACAAATACTTCATC
+
CCABBFFFFFC>EFGGGGGGGGGGGHHGGHHHHHHHGGGHHHHHFHHHHHHHHFHHGGGHGHGGHHFGHFGGHHHHHHHHHHHHHGHHGHHGHHHHHHHGGGGHHHGGGGEE?BGDFFHHHHHHDFBDGHHFHHFB33B?2222D////><--.<<<-./<000::;:CEF-=--....000000000000....--.---...000000909;0099099/0000;000000000......900900000
@M03495:530:000000000-LYBTV:1:1106:8465:27247 2:N:0:GTGACGTT+ATCTGGGA
ATATTTTGCCGTTGATAAACCAGGACTCAGGCTGGACCAAAGCTCACATGCTGACAGATCGGAAGAGCGTCGTGTAGGGAAAGAGTGTTCCCAGATGTGTAGATATCGGTGGGGGCCGGGTCATTTAAAAAAAACAACGATGAGGAGAATGATGACACCGCCTTCGAACGAAAGATGATAATACAAAATGTCACTACATCGGTGCATAGACTAGGACAANANGTCATAATATAGCATATGAGTAACTAGCA
+
ABABCFFFFFDBGGGGGGGGGGHGHHHHGGHHHGGHGHHHHHHHGHGHHHHGHHHHHHGHHGGGFCGGGGGGEGFGFHGEGFGGHGG@@GHGHHEHHFG4@F44444/E/?E//////////0@111?11=CC?....-...00/0...000000000.---..0....-..9./000000:00000.00<00000/<00....-00000:000/00/.!.!..9..00000000000:0000000000/0
@M03495:530:000000000-LYBTV:1:1106:19030:27268 2:N:0:GTGACGTT+ATCTGGGA
ATATTTTGCCGTTGATAAACCAGCTAATCCTGAAAAAAAAATCAAAGCTAAAAACTACAATGCTAAGACCACGATGTGACTGCTATCAAAGTTAGATATATATGTAAATTATTCATCTGTCAAATCCTAGAATTATATCATACCTGCTCCAGCAATCACGACCTGTAATGGTTTAGTGGGTTGTTCACTGTTTCTGAAAAATGAAGATAGTTGTCCAGCTTCCAAAAAGTTTATTGTGTTTTCTAGTGGAG
+
BABBBFFFFFBAGGGGGGGGGGHHGHHHHHGHGGHHHEGEEGFHHHGFHHFHGHGHHHHHHGHHHHGHDGGHGGHFHHHHHHHHGHHHGHFHHHHGFFFFHHHHDFGDF4GG4EEFGHHHEHHFGFGGHFHHHHFFEGBFGFHGFFAG3FFCGFFBFCGDGGGGG1FBFHHHHHCF>FFAEGCGGHEGHHHH0=<<GGGBFHBH=GCGFGHFFGGBGHBC0C:0:0:9ABBFFF00;9;;;/C09CFBFFG
@M03495:530:000000000-LYBTV:1:1106:13014:27290 2:N:0:GTGACGTT+ATCTGGGA
ATATTTTGCCGTTGATAAACCAGAGGACTCAGGCTGGACCAAAGCTCACATGCTGACAGATCGGAAGAGCGTCGTGTAGGGAAAGAGTGTTCCCAGATGTGTAGATATCGGGGGACGCCGTGTCACTATAAAAAAAAAAAAGATAGGCAAAGAACGGCCGTATGAAATCAACGAGCTACAGAGCTTCCCTTGGCGTGCAATATATAGCCACAACTATGTGAAAGGGTTCTTGATTGACAGATGCTGGGAGC
+
CCCCCFFFFFCAEGGGGGGGGGHGHGHDGGGHHHGHGHGHHHHHHHGHHHHHGHHHFGHHHHFGGAEBFGGEFFEGEGFHGFHGHBGBF@4@FGGHEHH4BB43B44BFFE/<>//<<<A@?0C11<<1111>1AC--:--;.00::/0.://./..--9-:./90//9///;..-9///:///:;//9/////-9-..;///////;///.9./////9////.;...///9////::///;////...:
@M03495:530:000000000-LYBTV:1:1106:18417:27323 2:N:0:GTGACGTT+ATCTGGGA
ATATTTTGCCGTTGATAAACCACCCTCCCTGTGGTCGTTATCTTGCTCCTTCTGTCGTCAACGAATTTACTAATTCCAAAGCTCACATGCTGACAGATCGGAAGAGCGTCGTGTAGGGAAAGAGTGTCCCCAGATGTGTAGATGTCGGTGGGGGGCGGGGCACTAAAAAAAAAAAAAGAGCTATACATCAGCGACTGGCGTGCTAGACAAACAATCTATATAATCATAACAGCAAGTAGTATTACGAAGAG
+
BBBBBFFFFFB>EEGGGGGGGGGGGHHGGHFGGGHHGGEHHHHHFHHHGHHGFFGGGFGHGHGGGHHHHHHHHHHEGHHFHGGHHHHHGHGF4CGGFHHEFGGGHHFGEEE>AGGFFFGHHAFG3B?3BB?FDHGHHHHEG22222?>>?///>-------9..;///9;--:--:-....///////9///;---...-.-../////..:../////://///////;//....///://///......
@M03495:530:000000000-LYBTV:1:1106:10139:27324 2:N:0:GTGACGTT+ATCTGGGA
ATATTTTGCCGTTGATAAACCAGGACTCAGGCTGGACCAAAGCTCACATGCTGACAGATCGGAAGAGCGTCGTGTAGGGAAAGAGTGTTCCCAGATGTGTAGAGATCGGGGGTCGGCGGATCATTAAAAAAAAAAAAAAAAGAATGAAAAGATGTACAAGATATGTACAATAAAAAAAAGAGACATAAGCACAGGTCATCAGGGACATAAAACATCAGTTAATTAACCAATGAAGGCGACTAGTGCGAAGG
+
BBBBBFFDFFB>EEGGGGGGGGGGHHFGHHFHGHGHHHHGHHHHFHHHHHHHHFHHHHHGHGGGGHHGEGGGEGFFEHGHHHFGHHHBBFGBHFF@BBGEFB43433/?//>//<///--<>FFH1<=0<-<-@A?---:;...///;///.9///////./////9//9////9;-;-....../;////9..;////////....//////.;/9/;///9//9///./9////.;----////9.--.
@M03495:530:000000000-LYBTV:1:1106:8683:27331 2:N:0:GTGACGTT+ATCTGGGA
ATATTTTGCCGTTGATAAACCAGCTAATCCTGAAAAAAAAATCAAAGCTAAAAACTACAATGCTAAGACCACGATGTGACTGCTATCAAAGTTAGATATATATGTAAATTATTCATCTGTCAAATCCTAGAATTATATCATACCTGCTCCAGCAATCACGACCTGTAATGGTTTAGTGGGTTGTTCACTGTTTCTGAAAAATGAAGATAGTTGTCCAGCTTCCAAAAAGTTTATTGTGTTTTCTAGTGGAG
+
CCBCCFFFFFDAFGGGGGGGGGHHHHHBGHHHHGHGHFGEGHHHHFFFHHEFFFGHHFHHHHHHHBFHGHFEGGFGGHHHGHEHHDCGGFHFHHHGHHHEFHHHFHFHHHHHGHHGHHHHHHGHHHHHHHGGHHHHHHHHGFGGGFGHGHHGFGHF22@EDCGGHHGDGHHFHFHFDGHHDFGDHGFFFHHHGHGGHF<GGABGHHHHHHHHHHC0GGCCCGFFFHG.ACFGFFFFFFBFFGGGGFFFA0;
@M03495:530:000000000-LYBTV:1:1106:17393:27342 2:N:0:GTGACGTT+ATCTGGGA
ATATTTTGCCGTTGATAAACCAGCTAATCCTGAAAAAAAAATCAAAGCTAAAAACTACAATGCTAAGACCACGATGTGACTGCTATCAAAGTTAGATATATATGTAAATTATTCATCTGTCAAATCCTAGAATTATATCATACCTGCTCCAGCAATCACGACCTGTAATGGTTTAGTGGGTTGTTCACTGTTTCTGAAAAATGAAGATAGTTGTCCAGCTTCCAAAAAGTTTATTGTGTTTTCTAGTGGAG
+
BBBBBFFBFFBAGGGGGGGGGGHGHHHBDGHHHHHHHGGGGHFHHHHFHHHHHHGHHHHEGHHHHHHHHHHHCEHGFHFHHHHHGGBFGHHGHHHGHHHHHHHGBFHHHHHHFHHHHHHHHHHBEGHHHHHGGHHGHHHGHHFFHHHFHFFHBGGGFGHGGGGFHHHHHHG?FGGH<FCHEGGGHFFHHGHGDDHHHHHHHHFBGHHFHHHFHHHHHHHF:CFGHC.EGBFGGF00CF9FGGFGGFGG909
@M03495:530:000000000-LYBTV:1:1106:19606:27367 2:N:0:GTGACGTT+ATCTGGGA
ATATTTTGCCGTTGATAAACCAGCTAATCCTGAAAAAAAAATCAAAGCTAAAAACTACAATGCTAAGACCACGATGTGACTGCTATCAAAGTTAGATATATATGTAAATTATTCATCTGTCAAATCCTAGAATTATATCATACCTGCTCCAGCAATCACGACCTGTAATGGTTTAGTGGGTTGTTCACTGTTTCTGAAAAATGAAGATAGTTGTCCAGCTTCCAAAAAGTTTATTGTGTTTTCTAGTGGAG
+
BABBBFFFFFBAEGGGGCGGGEHHFHF54FFHHHHHGGEEEHFFHHHHHFHGH3EFHHHHEHHEGGFFDBG1EGGGHHF4FG?G4GFHFGHHHHHHFHGHEGHF?FGHHHHHGHHFHHHHGHHHFGHHHGHHFHHFDFHFGF3GFFHHFBGHHHFGHEHGDGGGGGD1?GF<GHBF<FCF<CCFHGHHHFGH=D=DHFGFAHF00;<GHFCGFCC0;CCFFFG;:GCAEBFFFGBFFGCFFBFGFF9FGFG
@M03495:530:000000000-LYBTV:1:1106:10244:27368 2:N:0:GTGACGTT+ATCTGGGA
ATATTTTGCCGTTGATAAACCACCCTCCCTGTGCCCTCCAAAGCTCACATGCTGACAGATCGGAAGAGCGTCGTGTAGGGAAAGAGTGTTCCCAGATGTGAAGAGTTCGGGGGTCGCCGGAGCATTAAAAAAAACAAAAACCTATGCTGTACTTGAGTAGCATGCTTGCTAAAGAAGACCAGGCAGTGAGTCCAGCGATTAGACGACAGGCGCTGCATGCTGTGTAGCAAGGCGTGACGAGCAACGGTACC
+
BCCCCFFFFFD>EGGGGGGFGGGGGHHEFHHHHHHHHHGCGGHHFHHHBGHHHHFHHHHHHHAGGGEEHEBEE>E1?FGGGHEG?EGH44BFDFFGGGDG4443044B?>/<///</<////-<1<111>F-<<.<..:;.:;/<000;000000000000;000000;00;900.:////.....//;///////--..::B/.-9--..----./:////:;//;///...-.-..;.---/.--.../
@M03495:530:000000000-LYBTV:1:1106:19763:27368 2:N:0:GTGACGTT+ATCTGGGA
ATATTTTGCCGTTGATAAACCACCCTACCTGTGGTCGTTATCTTGCTCCTTCTGTCGTCAACGAATTTACTAATTCCAAAGCTCATATGCTGACAGATCGGAAGAGAGTCGTGAAGGGAAAGAGTGTGCCCATACCCGTGCCGCTAAAGGGCGGCGGGGGAGCTGAGAAAACAGAGAGACGGAGAGAAGACTACATTCTTTCTACCAAACATACAACGCCGCACACGATCAGTCTACACACGATGTATACG
+
BBBBBFFBDFD>AEGGGFGGCGGDGE4444B5BBBF2AAEC55D55F533BGFHHH1AAFAFEGEAABGHEE5FF5DF5B32@B35DFHHHF4BEGF3F1EAF1?11>BD/?/3/4B/FA/?3?43B343330BB01/?////<///1@1/?/---:-----..//9///./..//........-9.//9/////9/////////9//9..////;/--------.--.9./////9/./.-;...9///.
@M03495:530:000000000-LYBTV:1:1106:19215:27417 2:N:0:GTGACGTT+ATCTGGGA
ATATTCTGCAGTTGTTATATCAGAAAAGTCCCTGCCACTACGGGCCTGACAAATTTAATATACTGAACCATCGGATATGCATCGGTGAAAGAAAGGATGACAGGAAAGATATCAGGATAATCAGGTGCACGACACTTATGAACGACAGTACGTACGATGCGATGCACTGACGTCTAGCAATACTTGTGAAGATGGAGAGCGACCAAGCTAGACTAGAACGGCACCCTTTCGCTTACGCCAGTCACGAAGAT
+
1>>1>3331311A1AA33BA33F11B1F131111A0A1100B000///0B1F011D22222222DB11/B11/A///2222@1?//?>1110B>100111111/B00B0@121B211BBB22111>11BF//<//111212F1<//<<12</@1/////////<.1110<>>../.000=00<000=<F0<G00//:/..-:---.../;00;;0/000..;-;9.-/;F-----/-----;/9/-----9
@M03495:530:000000000-LYBTV:1:1106:19944:27461 2:N:0:GTGACGTT+ATCTGGGA
ATATTTTGCCGTTGATAAACCAGCTAATCCTGAAAAAAAAATCAAAGCTAAAAACTACAATGCTAAGACCACGATGTGACTGCTATCAAAGTTAGATATATATGTAAATTATTCATCTGTCAAATCCTAGAATTATATCATACCTGCTCCAGCAATCACGACCTGTAATGGTTTAGTGGGTTGTTCACTGTTTCTGAAAAATGAAGATAGTTGTCCAGCTTCCAAAAAGTTTATTGTGTTTTCTAGTGGAG
+
BBBBBFFFFFB2EECGGFGDG4GGHHFEFGHADG3GHGGCGHGHHHHHHHHHBAEHHHHHDG3EFFHH32FGGGEGGHHBEGFHHEBGFHFGHHHGFHGHBF@FBFHHHHHHHHHFHDGB4FFH43GHH?FGGHFFFFFHGF1GGHHFFGFBGGBGFGGFDGGGHHHHFGG?DGFHFDGHD<DEHG<DBG0D=DGHHGFHHHFHHFGHHEHHHHGHGHFC0GH0:0;AA0BCBFFBFG/CFBFFB9CBFFE
@M03495:530:000000000-LYBTV:1:1106:19018:27479 2:N:0:GTGACGTT+ATCTGGGA
ATATTTTGCCGATGATAAACCAGTCAGGAGTCCAAAGCTCACATGCTGACAGATCGGAAGAGCGTCGAGGAGGGAAAGAGGGAGCGCAGATGTGGATAACGCTGGGGGCCCGCTAAGGCAAAGAAGAGAGAAATCTCGACCCGACTGATGTCAGCGTCAGGCATGGCCGCACGCGGGAGGGCGTCATTTATATTATCTGCTGGGCCAGCAAATCAAGACAAGGGCGGGACGGTACGCACCCTGTCGTCTAG
+
>A?1>B3B@1A11EDGGG1BFCABF1FHHFB0GGAGHHBFFHHFFBDF101B01BFECFEAG0EA/E////>BEE0FFGH/E/////>E/1B2B11121B?E/?E///////////1000<?0<<0<00..1<1111<0<--<---./000:0;0..:..:/.0.../-----9-------------/9////:9///////9----;--;//:9///;/:9A-----9-----99---;---//-----/
@M03495:530:000000000-LYBTV:1:1106:15073:27487 2:N:0:GTGACGTT+ATCTGGGA
ATATTTTGCCGTTGATAAACCACCCTCCCTGTGGTCGTTATCTTGCTCCTTCTGTCGTCAACGAATTTACTAATTCCAAAGCTCACATGCTGACAGATCGGAAGCGCGTCGTGTAGGGAAAGAGTGTTCCCAGATGTGTAGATCTAGGGGGGTGCGGGTACATTAAGAAAACAACAATTAAACGGTTGATCCGCAAACTTTGACAGTCTGAATATATCTACTACCAACTGACAAATACAACCAAATAACTC
+
BBBBBFFFFFB>AEEGGGGFGGGGGHH22AFFEGGHGGDGHHHHEHHGGGDGGHHHFGGHGHG1FGHFHHGHHHGFHGHFHHHFFGFHGFBGBGDHFGHHGFGG1>EEEFEGF/?BFF2GABBG3B33B@GFFHBG2@@@2@22@<11?//--9.-----//9:B/;/;BB/;...A/;//:;.;..-9//99.=9-./////////9///;////;BB///9/.//.//////.///;/9;..9/9////
@M03495:530:000000000-LYBTV:1:1106:10776:27491 2:N:0:GTGACGTT+ATCTGGGA
ATATTTTGCCGTTGATAAACCATGTCGTCAACGAATTTACTAATTCCAAAGCTCACATGCTGACAGATCGGAAGAGCGTCGTGAAGGGAAAGAGTGTTCCCAGATGTGTAGATCTCGGCGGGCGCCGGATCATTAAAAAAAAAAAAAAAATGTAGTACCATAATAGTAGTAGACGTAACAAAAACATAAAATACATCCGAGCACATCGGTAGCAGCATAACAATGCAGATTGTGAGACTAGCGACGTTGAC
+
CCCCCFFFFFCAEGGGGGGGGGHHHHHAFFEFEEGHHHHHGHHHHHHHHHHHHHHHHHHHHHHGHGH5GFEGGGHHHGGGGGG3?BBFBGHGGG@G@@BGFHHHHHFF4434444B?//</////<<--.-.0000=<G-:--;@----9.00000:00000000000090900.9...00..;..90:00009000/..---./0:.....099/:000000000000:00009;0;0:0;----9...:
@M03495:530:000000000-LYBTV:1:1106:14463:27499 2:N:0:GTGACGTT+ATCTGGGA
ATATTTTGCCGTCGATAAACCAGCTAATCCTGAAAAAAAAATCAAAGCTAAAAACTACAATGCTAAGACCACGATGTGACTGCTATCAAAGTTAGATATATATGTAAATTATTCATCTGTCAAATCCTAGAATTATATCATACCTGCTCCAGCAATCACGACCTGTAATGGTTTAGTGGGTTGTTCACTGTTTCTGAAAAATGAAGATAGTTGTCCAGCTTCCAAAAAGTTTATTGTGTTTTCTAGTGGAG
+
BBBBB5BDFFB>EEEGGGGGGGHHHHHHFGGGHFGGHGEFGHGHHHGHHGHHHGEHGHEHHGGGHHHHHBGHGGHABGFHHH3DEG3FFDGGFHHHGHHHHHHHFGHHHHHHHFFHHHHHHHHHFGHBFHGHHHHHHFHHHHBGGFC<GGFFHHHHGFGGDGGGHHHHFHF>FG<FFGFHDFGFHHHHFHDH=DGHGHGHHHHHFGGHFFHHHHF0:;BGHGGFE0AEEFGGGGFFFGBBFFFGGGGF99C
@M03495:530:000000000-LYBTV:1:1106:21853:27503 2:N:0:GTGACGTT+ATCTGGGA
ATATTTTGCCGTTGATAAACCAGTCACAACCACTTCTTGCCCTCCAAAGCTCACATGCTGACAGATCGGAAGAGCGTCGTGTAGGGAAAGAGTGTTCCCAGATGGGTAGATCACGGGGGTGGGCGGGTTATTAAAAAACAAAAAAGTGGTGGAAGGGAGGGTGACGTGGGTGTTGACAGGCACACAACCAAGGCGCGTGCAATGTGTTAGACAATACTTATACACAATGATGGGAGTATCGGATACTCAGT
+
B@BBBFFFFFBAGGGGGGGGGGH5BGHCHGGGGGHHHGHHHHFHDHFHHHHHGHHHHHHHHHHHGHHHGGGGHHGGGGGF??BBFFEGFGHHFGBBBGHHHHGH3F33/34B33/?/EC<////<---..<C00:0C@.C:...-.00;9...0/....--9../....-.:-..////.:.............;----..//////9;////.;/;///://///.///;//....///.;...//;/9/
@M03495:530:000000000-LYBTV:1:1106:12525:27538 2:N:0:GTGACGTT+ATCTGGGA
ATATTTTGCCGTTGATAAACCAGAGGACTCAGGCTGGACCAAAGCTCACATGCTGACAGATCGGAAGAGCGTCGTGTAGGGAAAGAGTGTTCCCAGATGTGTAGATCTCGGGGGCGGCCGTTTCGTTAAAAAAAAAAAAAAAAAAAGCAGCGTAGCTGGAGAGTTCACTAAGGATAAGCCACCATAACGAGCATCAGTAGCACATACAGGTAGGCAGAGTGAGTGCTGATAGGATCGGCAATGAGTCGGAG
+
BAAAAFFFFDD>EGGGGGGGGGGGHGHHGHFBCGHHGHFHHHHHHHHGHHHHHHHFHHHHHHHDGGGE1FE?FGEEBEFGGHHHHFGFGBF44GBGFGF4FBBF4B?GB0??/B//<----./<../.<<DDC-?B----=-9;--..9/.-9.;9//;.9/./;//////////;////9;;.///9.;9--/9//9/:/9/.:////////.//...;////////////;///..---//////-9--
@M03495:530:000000000-LYBTV:1:1106:14488:27557 2:N:0:GTGACGTT+ATCTGGGA
ATATTTTGCCGTTGATAAACCAGGACTCAGGCTGGACCAAAGCTCACATGCTGACAGATCGGAAGAGCGTCGTGTAGGGAAAGAGTGTTCCCAGATGTGAAGATCTCGGGGGTCGCCGGAATATTAAAAAAAAAAAAAATAAAAGGGACTGGAGGTTGGAGCGTGACGAGAGAGCACGATACCATGACCGTGTGATAACGATGACGACGGAAAGAGTGGTGTGAGCGAGGGTATGTAACAAGTGGACAGGA
+
CCCCCFFFFFCAGGGGGGGGGGHGHHHHHHHHHHGHHHHHHHHHFHHHHHGHHFHHHHHHHGGEEHHHAEGGFG?FGGGCGHGFGBF4@BG3FGCGHHH44B@33D?0C/>///<//////?1=1111<<CC-<@:-9-.00000......./...//-0//-......-.-..;0.-...-0009000-9...09090....00..---..;.//00.0.;.009-9-9-9/0000000:/090000;..
@M03495:530:000000000-LYBTV:1:1106:12420:27559 2:N:0:GTGACGTT+ATCTGGGA
ATATTTTGCCGTTGATAAACCAGCTAATTCCAAAGCTCACATGCTGACAGATCGGAAGAGCGTCGTGTAGGGAAAGAGTGTTCCCAGATGTGTAGATATCGGTGGTGGCCGGAGCATTAAAAAAAAAAAAAAAGAAGCATGAGTTGTAGGTGAACTCATCAACTAGAACCACTCACGATTAGGCTCTACTATTACTAGAATATATTACATGCACATCAGAATACACTTCGGCTCACGCAGCATGTAGCTCT
+
BBBBBFFFFBDAEEGGGGGGGGHHHHHHHHHHHHHHHHHHHHHGGHHHHHHHHFEEGGHGHGEEFAE1BFGGHHGHFHFGDDFGHHGHHGBFBF34@4@41>1?E1/?00>E/<//3B34B3F<//B/@----.../</00000;00000<0;000;;000</0/00;0...////.....00/0.;0;;0000090/////;9B///////9//////9/////9//9..-99/:..---.//9//////
@M03495:530:000000000-LYBTV:1:1106:20985:27569 2:N:0:GTGACGTT+ATCTGGGA
ATATTTTGCCGTTGATAAACCACCCTCCCAAAGCTCACATGCTGACAGATCGGAAGAGCGTCGTGTAGGGAAAGAGTGTTCCCAGATGTGTAGATCTCGGTGGTTGCCGGATCATTAAAAAAAAAAAATATGAAGAAGACTACGTAGTGAGAGTCTAACAAATACGTTCGTACATAATGAACGGCACACGAGGATCTGGTATGACAATGAGATGATATGTTGAGATCTGACCACAACGCAGCATAGCGATG
+
CCCCCFFFFFC>EFGGGGGGGGGGGHHEFGGHBGHHHHHHHHHHHHHHCGHHGGFGHHHGGGGEF?FGHFHHHHGHHH4BFGHGBGGFFG44FB4@D41?1?///>03>///<B4D44?3GC@D/>/<<<111111001010<..<../0000000000:0.000.0//.:;..00000000..--9/.-----//9000000:000000000000000900009:00000/0....-9---.0000--..
@M03495:530:000000000-LYBTV:1:1106:9307:27574 2:N:0:GTGACGTT+ATCTGGGA
ATATTTTGCCGTTGATAAACCAAAGCTCACATGCTGACAGATCGGAAGAGCGTCGTGTAGGGAAAGAGTGTTCCCAGATGCGTCACGCCTGGTGGGCGCGAGATCATTAATATAAAAAAAAATAAGAGGCGTGCCCATTTCCCACCCCATACGAGACCCAGAGCAGAGCCTGGGCCTACGTACGTTGCTCCTGAGGCTTTCGCACCCGAACTGTGGTAACACCTACGACCCCTCAACCTACCCACACCCCC
+
AAAAAF33DFD1AEGGGBGA1A0GGEG11BB3BAFGHF1FFGGGAEF/AFBEE/AA/ABDDEFBFGF0B@@2DFGHG/1@1>?////0/0?/B0?////>/>/?D11221222B2B>1/<<<?11111?/<>-..<</000=<0.<.-:///...:.......:///./;/......//9;9.-9/.;//;//9--9-9//---9----9-9///-;/////9///----9:---/-;//;--/;---;9-
@M03495:530:000000000-LYBTV:1:1106:19031:27594 2:N:0:GTGACGTT+ATCTGGGA
ATATTTTGCCGTTGATAAACCAGGGAATCGGCAGTTTTAAACAAAACTTACATACTAACAGGTCGGAACCGCGACGTGAAGGGAAAGAAAGTTAGAAGTAGATGTAAATTATTCATCTGCCAAAGCCTAGAATTATAACATACCTGCTCCAGCAATCACGACCTGTAATGGTTTAGTGGGTTGTTCACTGTTTCTGAAAAATGAAGTTAGTTGTCCAGCTCCCAAAAAGTTTATTGAGCTTTCTAGTGTAG
+
AAAAAFFFFFDAGGGGGGGGGGH000BFGA000001222111BFG0011B1B22BF2A1F1/11A//B////>/>EEEA/@E//B/0B001BB221211222B22>B2BBFG2222BBD1<11<0B0FC0BFFFG@22@12F10<10?11?F0GG111<.EG-<0D00G<D0GA/00=<.<.-:CGFBFC;:0:;GG000C909BC0;B00;;09099/;/;9/:..9C0B9F0C////;//9/9/9B//9
@M03495:530:000000000-LYBTV:1:1106:13084:27596 2:N:0:GTGACGTT+ATCTGGGA
ATATTTTGCCGTTGATAAACCACCCTCCCTGTGGTCGTTATCTTGCTCCTTCTGTCGTCAACGAATTTACTAATTCCAAAGCTCACATGCTGACAGATCGGAAGAGCGTCGTGTAGGGAAAGAGTGTTCCCAGATGTGTAGAGATCGGGGGTGGGCGGGTTATTAAAAAAAAAAAAAATATCAGAAATAAAGTATAGAGGATGCTGCAACGAAAGATCTAAAGCATAGCGACACGTTTCAAGCGTGCGTGA
+
CCCCCFFFFFCAGFGGGGGGGGGGGHHDFHHHHHHHGGGHHHHHHHHHHHHHHHHHGGGHGHGGGHHHHHHHHHHHHHHGHEHHGHHHHHHHHHHHHHHHFGGGGGFEFFGEE?F?FFEGHGGGDFD3DFGHHHHF3D3B222222/</<@<-<-.----..990090::B;-9---9.;0900000000000009000/./0/:00/00-..../0000:090000;0-9--:...900000.;..-...
@M03495:530:000000000-LYBTV:1:1106:16697:27599 2:N:0:GTGACGTT+ATCTGGGA
ATATTTTGCCGTTGATAAACCAAAGCTCACATGCTGACAGATCGGAAGAGCGTCGTGTAGGGAAAGAGTGTTCCCAGATGTGTAGATTTCGGGGGTTGCCGGATACTTAAAAAAAAAAACAAATGAATACGATTAGGTGAGATCGTTAGTTCATCGCATGGCATTGTCTGTAAATTGAAATAAAGCTCGGTTTCTGCTGTCTTCCCATCTCTAGTCATCCTTTGACGTCAGATACTGAACAGCATATCACT
+
ABBABFFFFFBAEFGGGGGGGGCHHHHHHHHFGCHHGHFGHFHGGGGAFHHGFGGGGFHHHGHHHGHGGFB5DFGHHHHFFBFEF444BFGE?/E///03>////23B3B>D2<CGGGF...<0000000.....0000;.000./.:.;;00<0/.9...;/000;0000000990000000;;09:.-.../;///////999./////9///////9//B/:/;.99.//////9////:./9/////
@M03495:530:000000000-LYBTV:1:1106:11520:27635 2:N:0:GTGACGTT+ATCTGGGA
ATATTTTGCCGTTGATAAACCAGGACTCAGGCTGGACCAAAGCTCACATGCTGACAGATCGGAAGAGCGTCGTGTAGGGAAAGAGTGATCCCAGATGTGGAGAGATCGGTGGGGGGCGCATAATGAAAAAAAAAAAAATCTAAGAGACATCCAGGCATGCTAGATCATGCATAATATGTAAATGATTAAAAGCATGGGTCTGATCACTCAGGCAAGACGTAAATAGGTAGTGGGAATGAGTATGATGATAA
+
AAABBFFFFFBAEGGGGGGGGGHGHHHHHHHHEGEHHGHHHHFHHHFHHHHHHHHHHHHGHGGGGGHHGGGF>E??FGEFGHHGH@G34BBEGHFFDFF3313//B3/?/>E//>@-:--9.0;0;09;A:BDF-;-9.///////..9//////;:/.//://;/://///9///9//9///////////;.9//../9./:///:////;:..9B..;...;B/9/////...9:/:9///9B999///
@M03495:530:000000000-LYBTV:1:1106:13292:27660 2:N:0:GTGACGTT+ATCTGGGA
ATATTTTGCCGTTGATAAACCAGCTAATCCTGAAAAAAAAATCAAAGCTAAAAACTACAATGCTAAGACCACGATGTGACTGCTATCAAAGTTAGATATATATGTAAATTATTCATCTGTCAAATCCTAGAATTGTATCATACCTGCTCCAGCAATCACGACCTGTCCTGGCAAACAACCTGCAGAAAAGCCAATCAAATATATTTTCACAAGAGATGGAATGTGAGGCAATAATAGAGTACAAAGGTTGA
+
A?AABFFDFFDAGGGGGCGGG4GHHHHHGGFFACGHGEGGGHGHHGGFGFFHHEGHHHHHGHHHHFGH3GGHGGGGGFHBFG3GHHGHHHGHHHEFFHHHHHHHGHHHFGHHHHHFFFFGHHFFFGHHHEHFFGH4BGHHHGDGHFCGFHGBBFCFGFHGGGGGHHEFHH0CFCFFGHEDHH0GHGHCBGFF/<CGGFDDGHHFFHHHFHF0C/:BGCCB0GFFFGFFEGFBFFFF0;FBFFFFGEB09F;
@M03495:530:000000000-LYBTV:1:1106:11216:27681 2:N:0:GTGACGTT+ATCTGGGA
ATATTTTGCCGTTGATAAACCAGCTAATCCTGAAAAAAAAATCAAAGCTAAAAACTACAATGCTAAGACCACGATGTGACTGCTATCAAAGTTAGATATATATGTAAATTATTCATCTGTCAAATCCTAGAATTATATCATACCTGCTCCAGCAATCACGACCTGTAATGGTTTAGTGGGTTGTTCACTGTTTCTGAAAAATGAAGATAGTTGTCCAGCTTCCAAAAAGTTTATTGTGTTTTCTAGTGGAG
+
BBBBBFFFFFBAAFGGGFGGGGHHHHHHCD5FAGGFHGGEGHFHHHHBGDGHFHGFHHHHGHGHHEHHGHHHEFEA?EFGEFBGFF3GGFFGHGEHGHHHHHHHGHHHEHHHHFFFGBGHFHGH?FFFHHHHHHHHHHHHHHFBGFFFHGFHHHGGFHHGDGGGHHHEHHE?GFGG>DFEEGFFHHGHHFGHHGHGHHHFGFHHBCFHHHHFFHHBGHBG0GGFGGEEAFFFGGFGGGBBBBFFFFFFF09
@M03495:530:000000000-LYBTV:1:1106:20103:27689 2:N:0:GTGACGTT+ATCTGGGA
ATATTTTGCCGTTGATAAACCAGCTAATCCTGAAAAAAAAATCAAAGCTAAAAACTACAATGCTAAGACCACGATGTGACTGCTATCAAAGTTAGATATATATGTAAATTATTCATCTGTCAAATCCTAGAATTATATCATACCTGCTCCAGCAATCACGACCTGTAATGGTTTAGTGGGTTGTTCACTGTTTCTGAAAAATGAAGATAGTTGTCCAGCTTCCAAAAAGTTTATTGTGTTTTCTAGTGGAG
+
BBBBBFFBFFD>EEGGGFFGFGDHFHHFBGHHBHCGGGGCEHGHHFGGHHFGGGAGHHFHHHGHHHCHGBGHGGHGHFHGFFFHHFBGFGHGHHHHGHHHHHHHDEGHGFHFGHGHHHHFFHHE4FGHHGHHFHFDHHHHGHHFHGEHEGGHHHGHHFGFGGGGGDFDGHF1?GGD><0.<>@EHHHHHHGH=DDGHD0DGCGFFHFHHHBGHHHGFHFGCFF;00;.;;FGGFC;CB;;BBBFFGBF?9C
@M03495:530:000000000-LYBTV:1:1106:10360:27695 2:N:0:GTGACGTT+ATCAGGGA
ATATTTTGCCGTTGATAAACCAAAGCTCACATGCTGACAGATCGGAATAGCGTCGTGTAGGGAAAGAATGATCTCTGCTGTGAAGAACTCGGTGGCATATGTGGAATTCAAAAAAAATAATGATTATAACACACATGGTGACATTTCTTTTTTACTACCTGATTCTTACCAACCACAACGACTACACAATAAACTTACTGTGATCACAATCTATCTATAGGACGTTCTCATCGCACATGTCGCAACGATAT
+
AA>?1333DDD11AFBFDFGGGHHCF1GBBF3B1GFFFH1G11F////1BGEEA/A//BGBCABA0F0111@12D211111B221@0B11/>//?B01@22221B1111B221/></B11222B22222111//<1<FD111122@2>1111/<1111<<1011111=1011.<.<...-.-.-//::.:000:0::0000000;09000/0000000;000/-../;0000/..--////----------
@M03495:530:000000000-LYBTV:1:1106:9551:27703 2:N:0:GTGACGTT+ATCTGGGA
ATATTTTGCCGTTGATAAACCAGTCTCCAAAGCTCACATGCTGACAGATCGGAAGAGCGTCGTGTAGGGAAAGAGTGTTCCCAGATGTGAAGATATCGGAGGGCGGCGGAACCATAAAAAAAAAAATAAATTAGATTATAAAATTGCTAATTTAACCAAAATATCAAATTAACTTGTAACTCGAGAATTGTATAACCTAGTGTCACCCAGTCCATACACGTAAAGTTGTGCCTCACTAAGGTCTACTCCAT
+
BBBBBFFFFFA2AEGGGGGGGGHHGHFGGCB4BFGHDGGFHHHHHFHGHHGGEE?EGB0E1AAE1BFGGCGHHFGGH55D5BFG1B3B4444334441>1>E////<//////01<1=1<CD--;-.00000:0;000009090/000;00000000;.:.0000;9009:0;0000;9/:/.....:;///;/////9//////9/.9.///9//.//9...;////:9/////./;F9/////;/:///
@M03495:530:000000000-LYBTV:1:1106:19056:27730 2:N:0:GTGACGTT+ATCTGGGA
ATATTTTGCCGTTGTAAACCAGGGCGGCACCAAAGCTCACATGCTGACAGATCGGAAGAGCGTCGTGTAGGGAAAGAGTGTTCCCAGATGTGTAGATATCGGGGGGTGGCGGGGCATTAAAAAAAAAAAAAAAACAAACAAAAATAGCAATGAATGACCACACGCGATATAGGCAAAGTACAAGATAGACGATACAAATCATGCGTGATTAAACAAGCATCCCTGTGAAATGAAGTGTCTCAGCGAGTGCA
+
BBBBBFFFFFB2EEFGGGGGGGGGFEC2EEFGHGHHHHCGHHFHHFFF3FGHHHGEGGHHHGEEE>E1BBFEGHHHHFFGBB4B3BGGF?4444?4B4?F///<@--9-.------.///9//:-9-:;:-;@-........;..//////////:////.;:-----9-//9//..:///://./////.;..-//;///;//..;./////9/....///.///9////9/////////;//.---.//
@M03495:530:000000000-LYBTV:1:1106:21768:27733 2:N:0:GTGACGTT+ATCTGGGA
ATATTTTGCCGTTGATAAACCAGCTAATCCTGAAAAAAAAATCAAAGCTAAAAACTACAATGCTAAGACCACGATGTGACTGCTATCAAAGTTAGATATATATGTAAATTATTCATCTGTCAAATCCTAGAATTATATCATACCTGCTCCAGCAATCACGACCTGTAATGGTTTAGTGGGTTGTTCACTGTTTCTGAAAAATGAAGATAGTTGTCCAGCTTCCAAAAAGTTTATTGTGTTTTCTAGTGGAG
+
AAAAAFFFBFD1AECGFFBBG0F0GFB31FFE1AFHFEEEGHFHHBF0GFGB11BBBGGHGHGBHB1FFCGEFCEAFFFD2@GG1DFGFBGGHHHHHGFFHHHH2>GHHHHHHGFHHHHHGHHHDGHHHHHFHHGHEHFFHHBGGHFGHBG<F<FGHHHECCCGH11FGHG?<FGH1<G.CECGHHGHHHHH==GHHG00CCGFFF0CGGHHHHCCCG/0:CGHGBA:AFFGGGGGGG9BFFFF0CFG.0.
@M03495:530:000000000-LYBTV:1:1106:21095:27740 2:N:0:GTGACGTT+ATCTGGGA
ATATTTTGCCGTTGATAAACCAGCTAATCCTGAAAAAAAAATCAAAGCTAAAAACTACAATGCTAAGACCACGATGTGACTGCTATCAAAGTTAGATATATATGTAAATTATTCATCTGTCAAATCCTAGAATTATATCATACCTGCTCCAGCAATCACGACCTGTAATGGTTTAGTGGGTTGTTCACTGTTTCTGAAAAATGAAGATAGTTGTCCAGCTTCCAAAAAGTTTATTGTGTTTTCTAGTGGAG
+
3>AAABFDFF@A?EGEFGGFGGDDHC5B4FGFHFGHFGGGGFHFFGFCGGHHBBEGGHFHHEGGGHBD3FFGEEECGHFHHHFFGFGHGF@44BDGEGGHHHHHHHGHHHHHEG4EHHHHFD4443BGHHFHHHFBHHHDGHG0GD0B1GFFGHFBFFFGGGGFHGB1FFH1GGFG=FGE<.ADEH1DGF0=<=GGHBDDGCB0<GFHHGHFHG000GBGFBC:;G.;A0;CBBFFFF;/9/;90BFB.09
@M03495:530:000000000-LYBTV:1:1106:12634:27746 2:N:0:GTGACGTT+ATCTGGGA
ATATTTTGCCGTTGATAAACCAGAACCATCCAAAGCTCACATGCTGACAGATCGGAAGAGCGTCGTGAAGGGAAAGAGTGTGCCCAGATGTGTAGATCTCGGAGCTGGGCGTTGCATTGATAAAAAAAAAGATACACCATCCCCTAACGACACCTAACCCGGTGCCACAGTCGGAAGGTTCGCGATATGCCACGCCTTAGTGACCCAGACACATACGGCGGTCGCAGGACGACGTAGACTCTAAAGATCCG
+
BBBBBFFFFDD>EEGGGFGEECFFHHHAGGFH3GFHGHEGHHHHGHGHHHHHHHGEFGGHGGGGF0A31BBFFHHHHFHH@@BFCB1GHGBDGGF@4B@B111>/032/?////?344343B3B32////?/11<D10/1?F>.<.0>>.---</<<C..---;-/0<..009--...900---9-.-/////-....//9////.9..9;..///..------9-.-..-----.9.//9/9/9/9;//.
@M03495:530:000000000-LYBTV:1:1106:10856:27754 2:N:0:GTGACGTT+ATCTGGGA
ATATTTTGCCGTTGATAAACCAGGACTCAGGCTGGACCAAAGCTCACATGCTGACAGATCGGAAGAGCGTCGTGTAGGGAAAGAGTGTTCCCAGATGTGTAGATATAGGAGGTGTGCGGGGCATTAAAAAAAAAAAGAATAGAGGCTAAGACTAGTGAGCTAATACAACATGAAGATAGTGATGTGTATTGTTGATGTCTAGAAAGAATAATTTGTGTTGATAGACTGCGTCTAACGACTGATCTGCATGA
+
BBABBFFFFFBBGGGFGGGGGGHGHHHCEGHHHGGGHHHGHHFHEHFHHHHHHE2GGHGHEEEGGHHHGGGFEGGB@FFFGHFFFGGF4BFDGGHH3FG4@34444B4333/>?3/4</////@F2222?<@->-<...0<000/;.0000<0:/00:C/00000090/.//00000000000000;000000.9000000;000//.//9/////../.9////////..-:.//..;9.///;////:/
@M03495:530:000000000-LYBTV:1:1106:17774:27804 2:N:0:GTGACGTT+ATCTGGGA
ATATTTTGCCGTTGATAAACCACCCTCCCTGTGGTCGTTATCTTGCTCCTTCTGTCGTCAACGAATTTACTAATTCCAAAGCTCACATGCTGACAGATCGGAAGAGCGTCGTGTAGGGAAAGAGTGTTCCCAGATGTGTAGATCTCGGGGGGGGCCGCGACATTAAAAAAAAAAAATAAAAAAACATATAGATAAGAGACACTCACAGATATAACAGAGCAGACAAGAGTACAGGCAATCATGTATAGCCT
+
CCCCBFFFFFDAEFGGGGGGGGGGGHDDFGGHHHFGEFGHHHHHGFHFFHHHHFHHGGGHGHGGGHHHGHHHHHHHHHHHHHHHGHHHHHHHHHHHFHHHGGGGHGFGEEFEG?BFGGGHHHHG3BBBBFGGGHGFFG?3222@22@?/>A--:--:-9--;9/;///;--9-;;B.///:/--..//////:/B//////////////////////:/9//99//././/;///.../////////////
@M03495:530:000000000-LYBTV:1:1106:16430:27816 2:N:0:GTGACGTT+ATCTGGGA
ATATTTTGCCGTTGATAAACCAATCTTGCTCCAAAGCTCACATGCTGACAGATCGGAAGAGCGTCGTGTAGGGAAAGAGTGTTCCCAGATGTGTAGATCTCGGTGGGGGCCGTGTTAATATAAAAAAAAAAAAATCAAAGTACAGTGAAATGAGAGACAATCGGAAGCACTCGAAACTAGTATATGACAACATCTGATATGTAGTTAATGGCTTAGACAGGTAGTGGTCTGTATAAGACATGGCAAATGAA
+
ABAABFFFFFBAEFGGGFGGGGHHHHHE55GHEGHHHHHHHHHHHHHHFHHHHHHGGGGHHHGEEEAAABDGFHHGHHHFG4B@BGFHEHHHH443B44441?EE?/>E///<<B033B333BD>@BD@/<---./0<0000000;000:0:000/.://0/..9::.:/0/../.-0000000000000../00//////;;////////.9.////9..;////.////;://///:///..//.////
@M03495:530:000000000-LYBTV:1:1106:13119:27828 2:N:0:GTGACGTT+ATCTGGGA
ATATTTTGCCGTTGATAAACCAGCTAATCCTGAAAAAAAAATCAAAGCTAAAAACTACAATGCTAAGACCACGATGTGACTGCTATCAAAGTTAGATATATATGTAAATTATTCATCTGTCAAATCCTAGAATTATATCATACCTGCTCCAGCAATCACGACCTGTAATGGTTTAGTGGGTTGTTCACTGTTTCTGAAAAATGAAGATAGTTGTCCAGCTTCCAAAAAGTTTATTGTGTTTTCTAGTGGAG
+
BBBBBFFFFFBAGGGGGGGGGGHHHHHHHGHGHHHHHGGEFHHFHHFGHHHGHHGHHHHHHHHHHFHHDGGHGGHGGGHFFGFFGHHHHHHGHHGHHHHHFGHHHHHHHGHHHHHHHHEHHHHHGHHHHHHHHHHHHHHHHHFHHHHHGFFHHFHHHHHFA?DEHHHGHHHGGHHH<FGC>FGGHHGHHGGHDGHHHGHGHHGE0CGFHFHBGHHFHFFGFHGECBG?9BFFGFFGGGFFFFBFFGBFGBE
@M03495:530:000000000-LYBTV:1:1106:13721:27852 2:N:0:GTGACGTT+ATCTGGGA
ATATTTTGCCGTTGATAAACCAGTCACAACCACTTCTTGCCCTCCAAAGCTCACATGCTGACAGATCGGAAGAGCGTCGTGAAGGGAAAGAGTGTTCCCAGATGTGAAGATATCGGGGGGGGGCGGTTCATTAAAAAAAAAAAAAGAAAAGGGTGACAGACATGACAGAGAATGATAGCGAGAAGGAGATAGAAGAGTTCTTTGCGTACGATAGATTGATCACAAGGAAGACGTCGAACTCACACAGCCTA
+
BBBBBBFFFFD>EEGGGCGBBGHHH4F5FEFGEHHGHH5EEBGGFHHHHHHHFHHGFFHHHHHFHGFE?FGAEGHGEE@>E3?BBEGHGFFC4BB44@BFGE3F4B44?33444?////--;9-----./;///B//B9-;-@--.../.;.9...////..9////9;/9///;/BB/----./.:9://///9/.;/////9/-..--..../;9////////..9/..9...9-..;9////...../
@M03495:530:000000000-LYBTV:1:1106:13712:27903 2:N:0:GTGACGTT+ATCTGGGA
ATATTTTGCCGTTGATAAACCAGGACTCAGGCTGGACCAAAGCTCACATGCTGACAGATCGGAAGAGCGTCGTGTAGGGAAAGAGTGTTCCCAGATGTGTAGATCTCGGTGGGGGCCGGATCCTGAAAAAAAAAAAAAAACAAAAACATACGTGTAATCTAACATGTTTGTATACCATACAGACACAGCATTAACATTATTCACTAATACTGATCAGTATAGCCCACTCAGCATATCGAATATTCATACTA
+
CBBCCFFFFFCAGGGGGGGGGGHGHHHHHHHHHHGHHHHHHHFHHHHHHHHHHHHHHHGHHGGGGHHGGGGEEEBFFHGGHHHHH4FB4FGGHHHHFFGB4B@BFDBC//EA////>///?<2221??10@<@A------..9.....000.0///0000000000;00//00090000/:00.//9;./00090;000009000000;009;00900:0;000/9..:/0000000..90.00090000;
@M03495:530:000000000-LYBTV:1:1106:16716:27911 2:N:0:GTGACGTT+ATCTGGGA
ATATTTTGCCGTTGATAAACCACGTTATCTTGCTCCTTCTGTCGTCAACGAATTTACTAATTCCAAAGGAGGAGTATGTTGTTTTTGGAATTTAAGGTAATTGTTGGCTCTAGCTGCCATAGCAATGTCACAACCACTTCTTGCCCTCCAAAGCTCACATGCTGACAGATCGGAAGAGCGTCGTGTAGGGAAAGAGTGTTCCCAGATGAGTAGATCAGGGGGGGGGGCGGTTGGTGATAGATAAAACAACG
+
CCCCCFFFFFBAFGGGGGGGGGGGHHHCHHHHFFHHHHGHHHHGGGHGHEFFGHHHHHHHHHHHHHHEHHGGFGHHHHHGHHHGGGEGGHHHHHHHHHHHHHHHFHHGHHHHBDEGHHHGHHHHBFGHHHHHHGCEFHHHHFHHHHHHGHHFHHGHHHHHHHHHFFHFHHHHGGGGGGFGEGGGGG/DGF/C.<CHDG:0;C=CCC0C0<;00000;00.-;------------;.9///////://...-
@M03495:530:000000000-LYBTV:1:1106:19625:27936 2:N:0:GTGACGTT+ATCTGGGA
ATATTTTGCCGTTGATAAACCAAAGCTCACATGCTGACAGATCGGAAGAGCGTCGTGTAGGGAAAGAGTGTTCCCAGATGTGTAGATATCGGGGGTGGCCGGGTCATTAAAAAAAAAAAAAAGAACAATTGATGTAGTATATGCACAGTATTATGTCAGATGATAACAAATATATAACGTACCAGCTACTAGAATTATTGATATAAATGATATGATACGTAATATAATCACGAGCACAACATACTATGACT
+
CCCCCFFFFFCAFGGGGGGGGGHHHHHFHHFHGHHHHHHHHHHHGGGGHHHGGGGGGGHGHGFHHGGH@F55DFGHGHHHFB44@44444B>>@E</<00///?/?2?222?2>CGGD@<<-...///000:0:00000000000:0/0;00090;0900000;090:0.009;0000./...00.000000000000000000;000000090;000.:0..00000909..---./;../:0000000;
@M03495:530:000000000-LYBTV:1:1106:20148:27948 2:N:0:GTGACGTT+ATCTGGGA
ATATTTTGCCGGTGATAAACCAGCTAATCCTGAAAAAAAAATCAAAGCTAAAAACTACAATGCTAAGACCACGATGTGACTGCTATCAAAGTTAGATATATATGTAAATTATTCATCTGTCAAATCCTAGAATTATATCATACCTGCTCCAGCAATCACGACCTGTAATGGTTTAGTGGGTTGTTCACTGTTTCTGAAAAATGAAGATAGTTGTCCAGCTTCCAAAAAGTTTATTGTGTTTTCTAGTGGAG
+
AAAAAFFFF1D1AEFGGGGGGGHHFHHHHHHHFHHHHGGEGFFHHHHFGHGHHHAGHHFHGHGFHFHHHHHHGGHGFHHFFFCGDGFGF1FBFGHHHHFFHHHHGHGHHHHHFFGGHHGHHGGH2FGHHHFHHHHHHHHHHFFHGFGHHHFHGFHHHFHGCGGGHHHGFGHDHHHG1<GEEGGCGHHHHHFG=GFHHFGFHHHE0GCG0:CGGGCGCC/CC0/;9;..A09FFC00;F9CF9FFBF9FGGG
@M03495:530:000000000-LYBTV:1:1106:9947:27955 2:N:0:GTGACGTT+ATCTGGGA
ATATTTTGCCGTTGATAAACCACCATCCCTGTGGTCGTTATCTTGCTCCTTCTGTCGTCAACGAATTTACTAATTCCAAAGCTCACATGCTGACAGATCGGAAGAGCGTCGTGTAGGGAAAGAGTGTTCCCAGATGTGAAGATATCGGTGGTGGGCGGGTGATTAATAAAAAAAATTATGTCTGAAAACAAATGTTTCGAGTTTTATAATGAAGATTCAGATATCTGTACATATTCATCATTCTGTTGTAA
+
BBBBBFFFFFD>EFGGGGGGGGGGHHH4GHHGHGGHGGEFHHFHHHHFHFGHHHHFGGGHGHGGEHHHFGGHHHHHHGHHGFHH3GGHGHHHHHGHHHHHGGGEEGGGEGGGF/BBGFHHHHCGBFBBFFHHFGHDFG3??32@22///???/////--;-.0<000;00G0-@-./00000000000;...909;00..././////9//;////////;///;////9//9//:/9;/////;///;/;
@M03495:530:000000000-LYBTV:1:1106:17861:27960 2:N:0:GTGACGTT+ATCTGGGA
ATATTTTGCCGTTGATAAACCAGTCAGGAGTCCAAAGCTCACATGCTGACAGATCGGAAGAGCGTCGTGAAGGGAAAGAGTGTTCACAGATGTGTAAATATCAGAGGGGGGCCGCACACTTAAAGAAAACAAACTGGATTTAGATTGTCTCAGCTGGCACACGCTAGGGGAAGAGTTATGGATATATCGCACACATGAGGAGACGCGTTAGGACATGATCTCGTCTCGCTCTTTGCCTCCTCACAGTTCTG
+
BBBBBFFFFFBAEEGGGGGGGGHHHFG44BFGFGHHHGHHHHHHHGHFBFGGEHHHGGGGHFHAEGG013BDGGFGHHFGFGB4B4BB33FGFEB4444BBF4@3B11/>--------./000;0;9;//....0;/9009900090;000/////..9/..--.......;...////;BBF/////...--..//////....--9-9.://.//9//;/.;...99.9.///9///..././::////
@M03495:530:000000000-LYBTV:1:1106:9898:27975 2:N:0:GTGACGTT+ATCTGGGA
ATATTTTGCCGTTGATAAACCAGCTAATCCTGAAAAAAAAATCAAAGCTAAAAACTACAATGCTAAGACCACGATGTGACTGCTATCAAAGTTAGATATATATGTAAATTATTCATCTGTCAAATCCTAGAATTATATCATACCTGCTCCAGCAATCACGACCTGTAATGGTTTAGTGGGTTGTTCACTGTTTCTGAACAATGAAGATAGTTGTCCAGCTTCCAAAAAGTTTATTGAGTTTTCTAGTGGAG
+
ABBBBFFFFFA>EEGGGGGGGGHHHHHHHHGGG3GHFGAEEHHFHFBFFGBGB3BFGEBFHFEBF@GF@FGHGGHBGGG4@33BFH3GGH3FDGFGFDBGHHHGBEGHHEHHGFGFGFEHBFGFHE3FGGHHHFHDEFHH3B32B2ACFGHF2FGGGGHGAC?EFHGGGHHHHHHHFFGHAFFAFGGGHHDG==GFDB/=/DGHEFC0GBCGHHHHHGGG0C/CCCCAAFFFGBFF00;;FCBFFGGGAFE
@M03495:530:000000000-LYBTV:1:1106:15659:27982 2:N:0:GTGACGTT+ATCTGGGA
ATATTTTGCCGTTGATAAACCAGTGGTCGTTATCTTGCTCCTTCTGTCGTCAACGAATTTACTAATTCCAAAGCTCACATGCTGACAGATCGGAAGAGCGTCGTGTAGGGAAAGAGTGTTCCCAGATGTGTAGATCTCGGGGGGGGCCGGGGAATTAAAAAAAAAATAAAGATACATAGTGTAGACCGCATATGTGATTATGACTCACAATGATGATTTCATAGAATAGCAAGTGACAAGAAGAGAACCTA
+
CCCCCFFFFFC>EEGGGGGGGGHHHHFHGGEHHHHHHHHHHHHHHHHHGGGHGHGGGHHHHHHHHHHFGGHHHHHGHHHHHHHH@FHFGHHHGGGGHHHGFGGEG?GGHG3GHGGHGHBBFFGGF?GF?F3333333B0?/>A--@--:----./;00::B@>FDF.0000:0000000900000009--..900000000000000;000000000:0000090:000000/000000.///0./099/0
@M03495:530:000000000-LYBTV:1:1106:15602:28071 2:N:0:GTGACGTT+ATCTGGGA
ATATTTTGCCGTTGATAAACCACCCTCCCTGTGGTCGTTATCTTGCTCCTTCTGTCGTCAACGAATTTACTAATTCCAAAGCTCACATGCTGACAGATCGGAAGAGCGTCGTGTAGGGAAAGAGTGTTCCCAGATGTGTAGATATAGGGGGTGGCCGTATAATTAAAAAAAAAAAAAAAAATCGATGAAAACCAGTACTGAACATTAAAACGTAGATGGTAACGTACACAACATTCAAATCTGAGTATTAC
+
BCCCCFFFFFCAFGGGGGGGGGGGGHH2FGHHHHGHGGGHHHHHHGHHFHHHHHHHGGGHGHGGGHHHBGHHHHHHHFFHHHHHHHHHHGHHHHHHHHHHGGGGBGHGEGGGGFFFGGGHHHHFBBDBBGHHHFHH3FD32>22>22@0<</-<00>-..0<0==0=GD-@-@B-:-9---90...00000/.;.0000000000000000-;...0000000./...00.;./000;000000000;000
@M03495:530:000000000-LYBTV:1:1106:11818:28122 2:N:0:GTGACGTT+ATCTGGGA
ATATTTTGCCGTTGATAAACCAGGATCAGGTGGACCAAAGCTCACATGCTGACAGATCGGAAGAGCGTCGTGTAGGGAAAGAGTGTTCCCAGATGTGTAGATCTCAGTGGCCTGCGTATCATTATAAAAAAAAACCATTGCTTTAACATAATATACATAAATAGGTGATATGCTAGAATATATGAGTAATTAGCAGATATTAATTCGAATCCGAGATGTATTGACATGACAAAAAGTATAATATACAGACG
+
BBBBBFFFBBA>EFGGGGGGGGHGHHHFHFHGGHHHHHGFHHGHFHHGFGHHGHHFDFGEGGFFGGEBA>>B1?DGGCGFHHHHGFBBFD3@C3@F4B4F444@44BB43/03/0>///044BB4?44BF</>B/<?1?1111??<11111@?11111111111111111110=0000<=00=00=0=000=0/00/<00::0;;0:0.0.0.9--.0;0;000090;0/00/.;.90000C000009/.-
@M03495:530:000000000-LYBTV:1:1106:13143:28125 2:N:0:GAGACGTT+ATCTGGGA
ATATTTTGCCGTTGATAAACCACCCTCCCTGTGGTCGTTATCTTGCTCCTTCTGTCGTCAACGAATTTACTAATTCCAAAGCTCACATGCTGACAGATCGGAAGAGCGTCGTGGAGGGAAAGAGTGTTCCCAGATGTGGAGATCTCGGGGGGGGCCGGGGAATTAAAAAAAAAAAAAATTAATCAAATGGAACTAACTGCAACACAGGATACATGACTAGTATTATGATCTACTAACAACACAAACGACAA
+
BBCCCFFFFFCAEGGGGGGGGGGGGHH22BFGGGGHGGGHHHHHHHHGHHHHHHHHGGGHGHGGGHHHHHHHHHHHHHHHHHHHFEGGHHHHHHHHGHHHCGGGFFFEFGGEE/??EEEGHHHH3DB33FHHHFH>@G2DF22222=//>@---9-----;;B000090:---:----.000000000000000000;00000......9900000;0:0::90:00000090900000...;.;...---
@M03495:530:000000000-LYBTV:1:1106:11401:28200 2:N:0:GTGACGTT+ATCTGGGA
ATATTTTGCCGTTGATAAACCAGCTAATCCTGAAAAAAAAATCAAAGCTAAAAACTACAATGCTAAGACCACGATGTGACTGCTATCAAAGTTAGATATATATGTAAATTATTCATCTGTCAAATCCTAGAATTATATCATACCTGCTCCAGCAATCACGACCTGTAATGGTTTAGTGGGTTGTTCACTGTTTCTGAAAAATGAAGATAGTTGTCCAGCTTCCAAAAAGTTTATTGTGTTTTCTAGTGGAG
+
BAAABBFFFDDAEGGGGGGGGGHHHHHFFHHHHHHHGGGGGHHHHGGFHHHFHHGFHFHGGHHHHFHHGHHHGGHGFGHGHGCGFHEHHHHHFHHBFHHHHHHHFGHHHHHHHHHHHGHHHHHHGGGHHHHHHHHFFHHGHHBFGGGFHHHGHHHHHGHGECFGGGHHGHFGFHHG=FGHEGGGHHFHBGGHDHHFGFHHEGHGBGCHHHHHHC00CC:CGBCGGHE.CFGGGGGGGG/9FFEGGGFGGGE
@M03495:530:000000000-LYBTV:1:1106:21215:28200 2:N:0:GTGACGTT+ATCTGGGA
ATATTTTGCCGTTGATAAACCAGCTAATCCTGAAAAAAAAATCAAAGCTAAAAACTACAATGCTAAGACCACGATGTGACTGCTATCAAAGTTAGATATATATGTAAATTATTCATCTGTCAAATCCTAGAATTATATCATACCTGCTCCAGCAATCACGACCTGTAATGGTTTAGTGGGTTGTTCACTGTTTCTGAAAAATGAAGATAGTTGTCCAGCTTCCAAAAAGTTTATTGTGTTTTCTAGTGGAG
+
BABBBFFFFFBAEGGGGGGFGGFEHHHHDGHFGGGFHGGAEHHDGGB2FEFGFGGFFHHHHHHHHFGHHEFGGGHEBFGFGFGFFHCFGGGBFGBHHHHHHHGGBFFHHGHHGFFHHHGHFHFFFGH4GFFGHHHHHHGHHGGHHHFHHCGHHHGGFHHGGGGGHHHFGGHFHHGF>>GACFGGHGDHFFHHDDGGGD<DGHHEBGCGFFHHHHFFFHGFHF:CG0:.9C;9BCB9FB9CF/;0;FFFFB.
@M03495:530:000000000-LYBTV:1:1106:13035:28209 2:N:0:GTGACGTT+ATCTGGGA
ATATTTTGCCGTTGATAAACCAAAGCTCACATGCTGACAGATCGGAAGAGCGTCGTGTAGGGAAAGAGTGTTCCCAGATGTGTAGATCTCGGTGGGCGGCGTATCATTAAAAAAAAAAAAAATATAAATGAAGAGAGTAATCAGCCAGTAAATAGAGTAATGAGACAGACCGACGCAACAATACAGCATACTACATGTTACAGCGGAGACGTTCTATGATCACAATAAAGAACGTAGAATTCAACACATGA
+
CCCCCFFFFFBAFGGGGGGGGGHHHHHBFHGHGHHHHHGHHHHHGGGEFGGFEFGEGGHHHGFHHHHHFG5@DFFHHHHHDG@4344B4@BE1B1/1//<<///?3DD2>>DFC@@D@-<-<.00000000:00./.000<0000/..009000000900000000///.:-------:..09:000/;0090000;000;00:---::..../90000000/00000000.:.9..90;000000..909
@M03495:530:000000000-LYBTV:1:1106:13553:28253 2:N:0:GTGACGTT+ATCTGGGA
ATATTTTGCCGTTGATAAACCACCCTCCCTGTGGTCGTTATCTTGCTCCTTCTGTCGTCAACGAATTTACTAATTCCAAAGCTCACATGCTGACAGATCGGAAGAGCGTCGTGTAGGGAAAGAGTGTTCCCAGATGTGTTGAGCTAGGGGGGGGCCGCGTAATTAAAAAAAAAAAATCTAATAACGTAATATACGACTGTCGATCTCGTAAAACGAGTATATAATCAGAGAACATGACTCACTATACATTC
+
CCCCDFFFFFDBGGGGGGGGGGGGGHHEGGGGHHGHGGGHHHHHHHHGGHHHHHHHGGGHGHGGGHHHHHHHHHHHHHHHHHHHFHHHHHHHFHHHGHHHGGFGFHFFGGGGG/FFFFFHHHGHBFBBFFHHGHHHFF32?222>2@@/?@--<----9<<.<BB000:-@BDF-<.0:0000<0./...0000.9...:<.....0.....00-..<.<00<0000000/00/<00:0000:0000000:
@M03495:530:000000000-LYBTV:1:1106:17764:28287 2:N:0:GTGACGTT+ATCTGGGA
ATATTTTGCCGTTGATAAACCACCCTCCCTGTGGTCGTTATCTTGCTCCTTCTGTCGTCAACGAATTTACTAATTCCAAAGCTCACATGCTGACAGATCGGAAGAGCGTCGTGTAGGGAAAGAGTGTTCCCAGATGTGTAGGTCTCGGTGGGCGCCGGATGATTAATAAGAAAAAATAGAGAAGTTGTGTACTGATTGGTTTAGCTGGCGAATAACATTGTCGAAAGGTACAGAGACGATGCAGAGATATA
+
BAABCFFFFFB>EGGGGFGGGGGGGHHEGGGGHHGHEGGHHGHHHHHHFHHHHHHHGGCHGHGGGHHHHHHHHHHDGHHHHEHHEGHHHFHHBGHFEGHHGGGGFGGEEAEEG/BFFF3BGGFHBBBBBFGGHHGHGG?3F2@2>2<//?A//<//>--<</0<D00=D00D//.-.00000/:00:0./00000000.;../0000/.----.0000;///.....;////:9:/;.-...///./9///
@M03495:530:000000000-LYBTV:1:1106:18680:28293 2:N:0:GTGACGTT+ATCTGGGA
ATATTTTGCCGTTGATAAACCACCCTCCCTGTGGTCGTTATCTTGCTCCTTCTGTCGTCAACGAATTTACTAATTCCAAAGCTCACATGCTGACAGATCGGAAGAGCGTCGTGTAGGGAAAGAGTGTTCCCAGATGTGTAGGTCTCGGGGGGGGGCGGATCATTAAAAAAAAAAAATAATAAAATACACTTCTTATCGTGATATTTATATAATAACACAAATAAGAGCTAGACATAAACAAATCTGCGTGA
+
BCCCCFFFFFCBGGGGGGGGFGGGGHHACFGHHHGHGGGHHHHHHHHHFGHHGHHHGGGHGHEGGHHHEGHHHHH@GHHHHGHHGHHHGHHHFHHHHGGHGGGGHHFE?EFEE?EFGGHHHHFGDDBBBFGHHHHG3FF3@22@>2<//<------9;--;./:/;/9/9@BDC::.9B/://99////////////./.;/9////99/:////;//...///////////////////9./////-...
@M03495:530:000000000-LYBTV:1:1106:20559:28300 2:N:0:GTGACGTT+ATCTGGGA
ATATTTTGCCGTTGATAAACCAGGACTCAGGCTGGACCAAAGCTCACATGCTGACAGATCGGAAGAGCGTCGTGTAGGGAAAGAGTGTTCCCAGATGTGTAGATCTCGGGGGGGGGCGGATCATTAAAAAAAAAACAGAAGTGGTATAAGGTGGCCGCACACCCATTGGAAGATACATGTTGCTTATAGCTTTGTTGTAGAGGTGGCAGAACCGTACATCAGTAGACTTCACGCAGACACAGTACGCTCCC
+
CCCBCFFFFFD>EGGGGGGGGGGGHHHFCCHHHGGHHHHHHHFHHHHHHHHHHFHGHHHHHGGGGHHFEEFE>EBBFGGFGHHHFFGBBBGHGGEHB@G44@44444B?//@--99-:---:./////:B=@:;@9./:9/;////;//////...9----....//////9.///////////////9//9/9:/.///;///.../..//.-...9/B//:;///9////..---./;/./:/;..;..
@M03495:530:000000000-LYBTV:1:1106:16767:28311 2:N:0:GTGACGTT+ATCTGGGA
ATATTTTGCCGTTGATAAACCAAAGCTCACATGCTGACAGATCGGAAGAGCGTCGTGTAGGGAAAGAGTGTTCCCAGATGTGTAGATACCGGTGGTTGGCGGATGAATTTAAAAAAAAAAAACTACAATTGCTTGGGCAAACCACAACGAGGAAGCACCATGTTCTTTCACAGATCATCAGACAGTCATACTGTATATGACTGACAACATCATAGGAAATCTGACATCATACTTGTCTATATATAGTGAGC
+
BBBBBFFBFFB2EGGGGGGGGGHHHHHBAFGHEFHGGHDGFHHHDGGEEFGGFCEGFAFGGGFGHHFEFGFDDGBGFFHGGB44@4B44B1//>1111/3/>///3344442B1BB<//>/>.11<111>><1<0.../..<..<...-;.--/;.//..90000000000;0/0900000::;/009000;00000//////////..//////////;////9/////;///////////;/////9//
@M03495:530:000000000-LYBTV:1:1106:11608:28332 2:N:0:GTGACGTT+ATCTGGGA
ATACTTTGCCGTTGATAAACCAGTCAGCTCACATGCTGACAGATCGGAAGAGCGTCGTGTAGGGAAAGAGTGTTCCCAGATGTGGAGATTTTGGTGGGGGGCGGATCATTAAAAAAAAAAAGGAAAAGCGGACAGGGAGTAGGTGATGTAAAGTGTCACTGAGTAGAGGGGAGATAATCAAGAGTGTAGTGTGATACCAGAGGTGTGAACTACCATGAATAAATGCACTTCAGTGCAGCGACAGAGCATGG
+
ABBABFFFFFB>EEGGGGGGGGHEHFH4AAFGHGFHHGGHHHHGHHGGGGHHHEGGGGG1BBGFFGG1BF@F@@DDDFGEFFFG3B?333B4B>??1/>/-------.000009;9BB=BB.;.;/./..----9.....////9///////;//;///:9//:/;//..-.-./////////.//////////://///9.;/.9.//9//;.////9////99//;///////9///-----//:/9;.
@M03495:530:000000000-LYBTV:1:1106:19684:28337 2:N:0:GTGACGTT+ATCTGGGA
ATATTTTGCCGTTGATAAACCAGTCACAACCACTTCTTGCCCTCCAAAGCTCACATGCTGACAGATCGGAAGAGCGTCGTGTAGGGAAAAGAGTGTTCCCAGATGTGTAGATCTCGGGGGGTGCCGGGTCAATAAAAAAAAAAAACGAAGAGTTGCTGAGGCATTAGGGCAGAGTGAAAATGACAGACGAGAAACAGTCGGAGGTCAGGAAAGTGGTGCTATAGCTGCGGTAGCGGACATGAAGTGAGTGT
+
BBBBBFFFFFD>EEGGGGGGGGGHHFGHHEEGFHHHHHGHHHHHDFGBGGGHFGFHHFHHHHHHHHHFCGGGHGFGGGG@F?BBFEFFGCFFHFG44BGHFGHHBFF44?44??BGE/<<--;9/;99.-.00009//--;;9-9.-....9/////;/..../////...;.;////9B/99////;---;.///.//.;;--../../.9.////.//////////--.../9----///////9//9/
@M03495:530:000000000-LYBTV:1:1106:18726:28338 2:N:0:GTGACGTT+ATCTGGGA
ATATTTTGCCGTTGATAAACCAGCTAATCCTGAAAAAAAAATCAAAGCTAAAAACTACAATGCTAAGACCACGATGTGACTGCTATCAAAGTTAGATATATATGTAAATTATTCATCTGTCAAATCCTAGAATTATATCATACCTGCTCCAGCAATCACGACCTGTAATGGTTTAGTGGGTTGTTCACTGTTTCTGAAAAATGAAGATAGTTGTCCAGCTTCCAAAAAGTTTATTGTGTTTTCTAGTGGAG
+
BABBBFFFFFBAEGGGGGGGGGHHHHHHGHGHGGHHFGGGGHHHHFHFHGGHGHGHHHHHHHFFHFHGGHHHGGHEFGHHHFBG@4BGGBFGHHGHHFHHHHHHFGHHHHHHHHHHHHHHHHHGHHHHHHHHHHHHFHFGHHGGGHFGHHGHFGFGGHHDDGGGHGHHGHE?FG1?==FHCFCDHHHGGHHHDGHHHFGHHHFDDGHCHHHHHHCGFH/CCCCBG;CEE9FGFFFGGGBBFFFGGEGG?C?
@M03495:530:000000000-LYBTV:1:1106:17779:28347 2:N:0:GTGACGTT+ATCTGGGA
ATATTTTGCCGTTGATAAACCAGAACCATCCAAAGCTCACATGCTGACAGATCGGAAGAGCGTCGTGTAGGGAAAGAGTGTTCCCAGATGTGTAGATCTCGGTGGGGGGCGGAGCATTAAAAAAAAAAAAGAAAAAAAAAGAGGAAGCAGGAGAGAAATGACAACATAAACAGAAATTATAACAACATTACACTATGAAATCACAACGACGAAGACTGTCTCAACATAGTCACTTGAGGACAATAGATCTA
+
BBBBBFFFFFBAFEGGGGGFGGHHHHGHHHHHHHHHHHHHHHHHFHHHHGGHHHGGGGGHHGEDFEEABDGGHHHHHHGHB@FGFGHHHG4444B4444BB?11>//><--;---;0;;0909-B;BF-;.:9/..----.99.....//...9..///9/9//;./9///;.////////////..///:///:/9;////////.-.----../////////.//9////////:/./9../;//////
@M03495:530:000000000-LYBTV:1:1106:17880:28355 2:N:0:GTGACGTT+ATCTGGGA
ATATTTTGCCGTTGATAAACCAGCTAATCCTGAAAAAAAAATCAAAGCTAAAAACTACAATGCTAAGACCACGATGTGACTGCTATCAAAGTTAGATATATATGTAAATTATTCATCTGTCAAATCCTAGAATTATATCATACCTGCTCCAGCAATCACGACCTGTAATGGTTTAGTGGGTTGTTCACTGTTTCTGAAAAATGAAGATAGTTGTCCAGCTTCCAAAAAGTTTATTGTGTTTTCTAGTGGAG
+
BBA?AFFBFFDAAAGFF5F4BGEAFFDF4FGGDCGCFCEGGHHFGFHGFDFG3BEHFB33GFHBFGFH3?F11EG1?4F@F3?G@4BBE@3@FG4EDGFDDDGB?F?EFDFHHGFHHHE?4?GFBFGHFBHHHHDFBGBDGFFFFG0G1B1FC@BGBCGA?CCAGHGHGHG1F0?1>>FGDFD<FHBGFHHHDFDFGFDGHHHH0GGHHGHEHHBCGG:C0<CG0C.CD:BCBFFBFB9;9/;00;CF?9A
@M03495:530:000000000-LYBTV:1:1106:18882:28388 2:N:0:GTGACGTT+ATCTGGGA
ATATTTTGCCGTTGATAAACCAGCTAATCCTGAAAAAAAAATCAAAGCTAAAAACTACAATGCTAAGACCACGATGTGACTGCTATCAAAGTTAGATATATATGTAAATTATTCATCTGTCAAATCCTAGAATTATATCATACCTGCTCCAGCAATCACGACCTGTAATGGTTTAGTGGGTTGTTCACTGTTTCTGAAAAATGAAGATAGTTGTCCAGCTTCCAAAAAGTTTATTGTGTTTTCTAGTGGAG
+
A1AAAFFFFFD1AEEGGBFFFCFHHFHHHFEF1B1FCEEEEHGBHFHFFGFFFFAFFFH1FGBGHBG11>FHEEEEGFFGFF0BEF0GEDGE2FGFFGFHHHGH2F2EFGHHFFHGGFHGBHFFBFGFFGHHHHH2EFGDFD10>GCGGGFFGH0<F<GC?@CEHG11DD1?FFC?<>FHA.<AGFF0FG0<0=<<G0<G.CDF0;CGCG;BGG00<G/<0CC0CC..9;BFFFGGBB/9;C9FBF0B.0C
@M03495:530:000000000-LYBTV:1:1106:17069:28393 2:N:0:GTGACGTT+ATCTGGGA
ATATTTTGCCGTTGATAAACCACCCTCCCTGTGGTCGTTATCTTGCTCCTTCTGTCGTCAACGAATTTACTAATTCCAAAGCTCACATGCTGACAGATCGGAAGAGCGTCGTGTAGGGAAAGAGTGATCCCAGATGTGTAGGAATCGGGGGGGGGCGGGTGCTTTTAAAAAAAAAACGCAACGATGTAGAGCGTAACTGGATGACACTGTCAAGATAAGTACAGTGTCATGACATGAAAGATCGACCGTCA
+
BBBCCFFFFFBAEGGGGGGGGGGGGHHGAGGHFHGHEGGHHHHHHEGGFFHHHHHHGGGHGHGGEHHFGGHHFGHHHHHHHEHGGGFFHGFHHHHHHHHHGEGEBCGCEFEEG?BFGFHHHFE?3?33BFHHHHDB3F32222222@//<-9----@;D9@./9///;F/B--:-9.-9----...9///:/-9.;.//;/////////;:;B/FB;/////;////////////////;9//:?---...
@M03495:530:000000000-LYBTV:1:1106:18064:28397 2:N:0:GTGACGTT+ATCTGGGA
ATATTTTGCCGTTGATAAACCAGCTAATCCTGAAAAAAAAATCAAAGCTAAAAACTACAATGCTAAGACCACGATGTGACTGCTATCAAAGTTAGATATATATGTAAATTATTCATCTGTCAAATCCTAGAATTATATCATACCTGCTCCAGCAATCACGACCTGTAATGGTTTAGTGGGTTGTTCACTGTTTCTGAAAAATGAAGATAGTTGTCCAGCTTCCAAAAAGTTTATTGTGTTTTCTAGTGGAG
+
AA>AABFFFFD1AEGGGCGBFCHHHHHF1FFGAGHGHGGGGGHHHHHBGFFHHHCHHFHHDFBDGHHH1BFGGGHFHGHG2EFHH@FGFHHFHHHFHHHHHHFH2GHHHHHHHGHGHHHHHHHHBFFFGBGFHHHFGGFFFF1FGHAGFHB<FGHHHHHF/CCCHHGGHHH1?GHF1>CA>FGCG1=GHHGF=DGHHHDDGFDGBFGHHHHBCGFEGCCFG:GEHHGGCBFGFBFBB0;BFBBFBFGBFBE
@M03495:530:000000000-LYBTV:1:1106:18745:28447 2:N:0:GTGACGTT+ATCTGGGA
ATATTTTGCCGTTGATAAACCAGCTAATCCTGAAAAAAAAATCAAAGCTAAAAACTACAATGCTAAGACCACGATGTGACTGCTATCAAAGTTAGATATATATGTAAATTATTCATCTGTCAAATCCTAGAATTATATCATACCTGCTCCAGCAATCACGACCTGTAATGGTTTAGTGGGTTGTTCACTGTTTCTGAAAAATGAAGATAGTTGTACAGCTTCCAAAAAGTTTATTGTGTTTTCTAGTGGAG
+
BABBBFF5FFBBGEGGGFFFGEEFF5GF45DGHBGHG?2201ADGF5AEFGHFF1FHEHFFHH5GGHGFBBFE@?1BF4BBG3BB4BFGGH4EBGB4E4GGFEFFFFH44GHGHHHEFFGFGEG4BGFDDG?EGFFFFBGHH3GFHF2?2?G?@BGF2GFFG//FGGHHHD?FFB11=<F..ACCBG0=DHH0<DFGBDGAHHHBGCBCGGEGF0<00:C0;/B0:.9AFFBB=0;CBCCCFFB0BFGGB.
@M03495:530:000000000-LYBTV:1:1106:19198:28464 2:N:0:GTGACGTT+ATCTGGGA
ATATTTTGCCGTTGATAAACCAGCTAATCCTGAAAAAAAAATCAAAGCTAAAAACTACAATGCTAAGACCACGATGTGACTGCTATCAAAGTTAGATATATATGTAAATTATTCATCTGTCAAATCCTAGAATTATATCATACCTGCTCCAGCAATCACGACCTGTAATGGTTTAGTGGGTTGTTCACTGTTTCTGAAAAATGAAGATAGTTGTCCAGCTTCCAAAAAGTTTATTGTGTTTTCTAGTGGAG
+
BBBBBFFBBFD2EEGGGGGG4GEFGHFHGGGFGHFGFFGCEHHHHHHGFHFFFBAFGHHHFFHGHHHH@GGEEEH1GFFHGDGGFGGGHFHGGHHHGHHFFFFBBGHFF4GHGHFHFHHHHHH4GHHFHHHHGFGHHBBDFHGGFHFFFGFHHFFFCFGDECCGHHGHHGHGBHHG<GFEAEDFEHHHHHHHHEFHHHHHGHHBGC0CCFHHHFB;CGBC0GCCC0:AEBFFGFBBFF:FBCFF9F0BFBE
@M03495:530:000000000-LYBTV:1:1106:13591:28486 2:N:0:GTGACGTT+ATCTGGGA
ATATTTTGCCGTTGATAAACCAGCTAATCCTGAAAAAAAAATCAAAGCTAAAAACTACAATGCTAAGAACACGATGTGACTGCTATCAAAGTTAGATATATATGTAAATTATTCATCTGTCAAATCCTAGAATTATATCATACCTGCTCCAGCAATCACGACCTGTAATGGTTTAGTGGGTTGTTCACTGTTTCTGAAAAATGAAGATAGTTGTCCAGCTTCCAAAAAGTTTATTGTGTTTTCTAGTGGAG
+
BBBBBFFFFFBAECGGGGGGGGHHGHHGD5BGDFFDGGGGGHBGFFFGDGGFHHGHHHHHGGHGG@FG5FGHGGHGFFHFHH3GGHFHHFFFHHHHHHHGHHHHDGHHFGHHBGHHFHHHBGBFGBGHHHHHHHHHHHHHHHBFHHHFHGHHGGFHGHHG?DGGHHHHHHFGGAGH=FFA.>CGAFBFGHGG=DGHHHHHHHHFHFGHHHHFGCCGFGFHBGFC00..CBFFFGGGFGGGGGGGFFGFF0C
@M03495:530:000000000-LYBTV:1:1106:12758:28511 2:N:0:GTGACGTT+ATCTGGGA
ATATTTTGCCGTTGATAAACCACCCTCCCTGTGGTCGTTATCTTGCTCCTTCTGTCGTCAACGAATTTACTAATTCCAAAGCTCACATGCTGACAGATCGGAAGAGCGTCGTGTAGGGAAAGAGTGTTCCCAGATGTGGTGATGTCGGGGGTGAGGGTGTAATGTATAAAACAAGTGGAGGTGATTGAGGTTATTAGTATCACGCGCGGTGGTATCGATATTGTTGGTATGTAGAATGACGGGACTAAGGG
+
AA@AAFFFFFDAGGCG3FGEGGFA00000BFFGG01AEFC/F2EGFHHFGHHH1GFCFCCCHEECGGFAFFGHHH2FGHGBGGGG1FHB1F1@CEGEG1FEA/E0B0///>E//BBGC0B/B0<11B2BFGG1E1<FD10?1@2@@/>/<<<<...=<<-0;000:000:00../0000.:..0;000;///00000000000..9---9---//;---;-/999---/;9/9///////------////-
@M03495:530:000000000-LYBTV:1:1106:11819:28512 2:N:0:GTGACGTT+ATCTGGGA
ATATTTTGCCGTTGATAAACCAGCTAATCCTGAAAAAAAAATCAAAGCTAAAAACTACAATGCTAAGACCACGATGTGACTGCTATCAAAGTTAGATATATATGTAAATTATTCATCTGTCAAATCCTAGAATTATATCATACCTGCTCCAGCAATCACGACCTGTAATGGTTTAGTGGGTTGTTCACTGTTTCTGAAAAATGAAGATAGTTGTCCAGCTTCCAAAAAGTTTATTGTGTTTTCTAGTGGAG
+
BABBBDFDFFBAFFGGGGGBGEHHFHHABAFG5ABA2EEGGHGFFG5FGHGHBFDGHFGGFFHHHHHF3?GHGGGFFFHGHHFGG@GHGHHHHHHFHHHHGHHHFHHGHHFFFHHHHHHHHHFFHHHHHGHHHHGGGGFHHHFCGGCG11?GBGHHHBHD//CDGGHHHHHGGFGF>1CCCFGDHHHHFHD==DHFH0DDGHHGHHGGFHHFGHGGGG;GGHHEGHHAABFFGGGGCBFFCFGGGGFF.0;
@M03495:530:000000000-LYBTV:1:1106:13057:28516 2:N:0:GTGACGTT+ATCTGGGA
ATATTTTGCCGTTGATAAACCAGAACCATCCAAAGCTCACATGCTGACAGATCGGAAGAGCGTCGTGTAGGGAAAGAGTGTTCCCAGATGTGTAGATCTCGGTGGTCGCCGGAGCATTAAAAAAAAAAAAACAATAAGAATTAGAAGAAAGGAGCGCTAACATACAAGTAGAATGTACAATATATAGAACTAACAATAGGAATGTATGCATCAATATGATCATGATGTAGTATCAGTACATAGCACAGCTA
+
CCCCCFFFFFCAEFGGGGGGGGHHHHHF4FGHHHHHHHHHHHHHHHHHHHFGHHGGGFFHHGFEEAEBBDGFGHHFHHFHBBFGFGFHGED444344444B?111/3>////<//?2B3BB32>><AD->-...000000000<0000//0./:.--.-./0000000000;000;000000000;0900000000000000:0990000000000;00000000000;0000:009000;00000//.00
@M03495:530:000000000-LYBTV:1:1106:18770:28584 2:N:0:GTGACGTT+ATCTGGGA
ATATTTTGCCGTTGATAAACCAGCTAATCCTGAAAAAAAAATCAAAGCTAAAAACTACAATGCTAAGACCACGATGTGACTGCTATCAAAGTTAGATATATATGTAAATTATTCATCTGTCAAATCCTAGAATTATATCATACCTGCTCCAGCAATCACGACCTGTAATGGTTTAGTGGGTTGTTCACTGTTTCTGAAAAATGAAGATAGTTGTCCAGCTTCCAAAAAGTTTATTGTGTTTTCTAGTGGAG
+
BBABBFFFFFB>EEGGGGGGGGHHHHHHGHHHGHHHHGGGGHHHHHHEGFFFHHGHHHHGFHHHHHHHHHGHGGEFGHGHHGFGGHFGHHHHFFHHHHHHHHHHGHHHHHHHHHGHHHHHFHGHHGHHHGGHGHHHHHHGHGGGGHHHHHHHBGHHGHHGGGGGHHHGHHHHHHHH>DGEAFGGHGHGHHHHDGHHHFDGGHGBFHHHHHHHHH:GHFCGHHHFHCCEDBFB0;FBCFBCFF0FFB9CFFE
@M03495:530:000000000-LYBTV:1:1106:11360:28590 2:N:0:GTGACGTT+ATCTGGGA
ATATTTTGCCGTTGATAAACCAGGGCGGCACCAAAGCTCACATGCTGACAGATCGGAAGAGCGTCGTGCAGGGAAAGAGTGTTCCCAGATGTGTAAGTATCAGGTGGGGGCGTTATCTTTATAAAAATAAAGTAAAACTGTTAGATACAAAGAACTGCGGCGTTAAGTGCGAACACGTTTACTCATCTATACGTTTGTAAGTATGTATCCAAACACTGAACGATCTGCATTCAGGTGAATAGGAAAATGAC
+
ABBBBFFFFBA>EEGG6AGDGAGAFC2AAAEFHDGHCG3BFFGGBHHHBGHGHHED>F>GGBE1>>E11?FG/10C?CC4BF4BBDDG/33??44444B444B31B///////-<.1111111>F1100000000000<0=0<=00000;0//./;00.-----..0000-.---....;.9////9/;///.9//99///////////////.;9B//999:;..///9/////;/://////;/9////
@M03495:530:000000000-LYBTV:1:1106:12042:28606 2:N:0:GTGACGTT+ATCTGGGA
ATATTTTGCCGTTATAAACCAGCTAATCCTGAAAAAAAAATCAAAGCTAAAAACTACAATGCTAAGACCACGATGTGACTGCTATCAAAGTTAGATATATATGTAAATTATTCATCTGTCAAATCCTAGAATTATATCATACCTGCTCCAGCAATCACGACCTGTAATGGTTTAGTGGGTTGTTCACTGTTTCTGAAAAATGAAGATAGTTGTCCAGCTTCCAAAAAGTTTATTGTGTTTTCTAGTGGAGG
+
AABAAFFFFFD>EECGGFGGGCHHHHGH5DGHFFGHGGGEHHHFHHFDGHGHHAGGBCG53GGFFBGE2BGFGHGGHHGHHFHFF?4FG3GGHHHHEGHHGHFHHGFGEFFB4BFGHHHGHFHHBGGFFFHHHFGHHHHHHHBGFFCFHGHFHGFGGBED/CGFGB<GFB?FFF1?F0.AFC.FFGFHHHBG=GHGGHDGFH0GFCHHHFFHB0C:;:GG0C0;0:9C0;;BBCF0CFFGGG9;FFGFBAD
@M03495:530:000000000-LYBTV:1:1106:18595:28610 2:N:0:GTGACGTT+ATCTGGGA
ATATTTTGCCGTTGATAAACCAGGACTCAGGCTGGACCAAAGCTCACATGCTGACAGATCGGAAGAGCGTCGTGTAGGGAAAGAGTGATCCCAGATGTGGAGATATCGGTGGGGGGCGGGTCAATAATGAAAAAAAAGACATAAAAATAGTGTGGAATTTGTATTATAAAAACGACAGTGAAATTGATGAGTATTGTTTTTCCACTCTGACTGTACTGTACAAGCTTACTCAGGACATATACTTTATGTGT
+
AAAABFFFFFD>EEGGGFGGGGEGGHCFEGHHFHGGGHHHHHHGFCGFHGBGHDGFGFHGGGFGEGHBEEEEFGFGHGGHFHFHH4F344BEEBFGFF433?334B4?E//?//>-------./9/////;//99--9..9//////./9/99/.////;;:/;/;BF//9/.-.---//////9/9//9/;B/////..;9/;/;///////9//:///////.//////////..///:/9/9/:/;/9
@M03495:530:000000000-LYBTV:1:1106:14339:28617 2:N:0:GTGACGTT+ATCTGGGA
ATATTTTGCCGTTGATAAACCAGCTAATCCTGAAAAAAAAATCAAAGCTAAAAACTACAATGCTAAGACCACGATGTGACTGCTATCAAAGTTAGATATATATGTAAATTATTCATCTGTCAAATCCTAGAATTATATCATACCTGCTCCAGCAATCACGACCTGTAATGGTTTAGTGGGTTGTTCACTGTTTCTGAAAAATGAAGATAGTTGTCCAGCTTCCAAATAGTTTATTGTGTTTTCTAGTGGAG
+
BBBBBFFFFFB2AEGGGFBGGEHDGHHHGHGHFHHHHGGGGHHHHHDFHEFHFHDHHBGHGHGHHHHGHFGF?EH1FDHHFFFD@E?GGGHHFGBHFGHHHHHGFFGHFGHHHHHHHEF4GHHH4FGHHHGHHGFGFBGBGHB0FGFFHGCFFGGHHFHDBDGGBDGGHHB?DGG1=>GHDGGFHHEGHHFH=<GFHF0DGFHGHHGBHCGFFHGHGHHCCGCB0:0;CFFFBFFFFFFFGBFGGGGG?FG
@M03495:530:000000000-LYBTV:1:1106:14696:28623 2:N:0:GTGACGTT+ATCTGGGA
ATATTTTGCCGTTGATAAACCAGGACTCAGGCTGGACCAAAGCTCACATGCTGACAGATCGGAAGAGCGTCGTGTAGGGAAAGAGTGTTCCCAGATGTGTAGATATCGGGGGTGGCCCTGTTATTAAAAAAAAAAAGAAGGGGGGGTCGGAGAACGCCAGCATGACATCCACACGCGTGACGGCAGGGCGTGGTCTGGCATTTCCAACAACCGAGTCTCGTCGAAGCAATCTATAACAACCATGCCTAAAA
+
BCCCCFFFFFC>EFGGGGGGGGHFEFBFHFHHGHFHHHHGHHFHHHGHHFCFGFGGHHFFHGEFFFGBEGGG0EB2GGF?BGGCGGG444@BFFFFGDF4B344B4?////////00//0???F1111?1<-<-@C.../;.;----.;----./..-:-.://:/://:/;/.:--:-..9------:-9--9/:://;///////9..;.-:-.B///..--..-////9///:/;/;..///;/://9
@M03495:530:000000000-LYBTV:1:1106:16678:28640 2:N:0:GTGACGTT+ATCTGGGA
ATATTTTGCCGTTGATAAACCACCCTCCCTGTGGTCGTTATCTTGCTCCTTCTGTCGTCAACGAATTTACTAATTCCAAAGCTCACATGCTGACAGATCGGAAGAGCGTCGTGTAGGGAAAGAGTGTTCCCAGATGTGTTGATATCTGCGGTTGCCGGAGAATTTATAAAAAAAGCCGACAATGAGAAAAGAACAGTATCCAGTTCGCGGCCGATACGTGAAGAAATAAGAGCGAGTATCTTGTTCAACTG
+
AAAAAFFFF@A1AEGGG3EGFAFCEGG00ABGFCGHAECGFBHGB11A1AFFHFGDFEAGGFGEFHEHHBGFHHHBBGHBGBGHE1BGHFHGHCFHHGCGCCGG0BB>?/@E/F0FFFFHHHEFGHF2BB1G1/FB21>0?222212@1////>01//---0>G11<>>00<--:..-----:0;90;///..:/C0CFB00990;.------9----/;-9B//9/;9///--9--9/////9;//////
@M03495:530:000000000-LYBTV:1:1106:14231:28669 2:N:0:GTGACGTT+ATCTGGGA
ATATTTTGCCGATGATAAACCACCCTCCCTGTGGTCGTTATCTTGCTCCTTCTGTCGTCAACGAATTTACTAATTCCAAAGCTCACATGCTGACAGATCGGAAGAGCGTCGTGTAGGGAAAGAGTGTTCCCAGATGTGTAGGTATAGCAGGGAGTCATGGCATTAACAAAATAAAAATAAATAGGAATTGGGCTTGTGTAATTGAGTCATGAGTTTGTATTCATTTGAAGCATTAAGGTTTTCTTGGTGTA
+
BBABBFFDFFB2AFBFGCFGGGGGGFHE2BEE3BBGAEGDGGGHHGHFFGHHG5GHEGGHGH11FHGEDGAFGHG555DFFFDB3@F4FGH44B3FFH31E1?A1FHEEGGGE?C3FG3?/?3F1B?222BF1/?1B1?211F222@111?////0111100<?G11=1<0111<110111<00000<<0/..<<-:0/00::0000<000:0;00;;:900000000000/900000;09.0;00;;.;0
@M03495:530:000000000-LYBTV:1:1106:14958:28704 2:N:0:GTGACGTT+ATCTGGGA
ATATTTTGCCGTTGATAAACCAGCTAATCCTGAAAAAAAAATCAAAGCTAAAAACTACAATGCTAAGACCACGATGTGACTGCTATCAAAGTTAGATATATATGTAAATTATTCATCTGTCAAATCCTAGAATTATATCATACCTGCTCCAGCAATCACGACCTGTAATGGTTTAGTGGGTTGTTCACTGTTTCTGAAAAATGAAGATAGTTGTCCAGCTTCCAAAAAGTTTATTGTGTTTTCTAGTGGAG
+
BABBBFFFFFDAGGGGGGGGGGHHHHHGFFHHGHHHHGGGGHGGHHHBGFGHHGEFHFHGHHHFFHHGFGGHGGGGGGHFGGGHGHHHGHHGHHHHHHHHHHHFFHHHHGHHHHHHGHHHHHHFHHHHHGHHHHGHGHHHHHD2GGEFBCFH2@CGC2CEGGGGHHHGHHE?FGHG<FFHDGGGGHHFHHGH=DGFFHGHHHHGGHFHFBGHHHCGGC:GHHGBFG.;AFFFFFFGGGFGGGBFGGFGFBA
@M03495:530:000000000-LYBTV:1:1106:14319:28710 2:N:0:GTGACGTT+ATCTGGGA
ATATTTTGCCGTTGATAAACCAGCTAATCCTGAAAAAAAAATCAAAGCTAAAAACTACAATGCTAAGACCACGATGTGACTGCTATCAAAGTTAGATATATATGTAAATTATTCATCTGTCAAATCCTAGAATTATATCATACCTGCTCCAGCAATCACGACCTGTAATGGTTTAGTGGGTTGTTCACTGTTTCTGAAAAATGACGATAGTTGTCCAGCTTCCAAAAAGTTTATTGTGTTTTCTAGTGGAG
+
A@AAAFBDFDA1A1EGGGFGGEHCCDEF1DAG1FEGHGGGGH1F1B1GHHEB1FECA1E1FGHBGFC11FGGGCHFB1B2210F@FGGF1BF22F1BFGHHGHHBGFHHFHHFHFHHHHH2DGF>FGFFFHFHGDEGH2>FHF0BGGHFGGH0C0GGHHC/B@GGHFFFHFFDGC1>>GHAFGCFHGHGHHH=<GGGD<DCHHH0;;C.AG0CGGB0G/<0G:FF0.ECFFFGFEGFFFFGGGGGGBFFFG
@M03495:530:000000000-LYBTV:1:1106:18117:28782 2:N:0:GTGACGTT+ATCTGGGA
ATATTTTGCCGTTGATAAACCAGCTAATCCTGAAAAAAAAATCAAAGCTAAAAACTACAATGCTAAGACCACGATGTGACTGCTATCAAAGTTAGATATATATGTAAATTATTCATCTGTCAAATCCTAGAATTATATCATACCTGCTCCAGCAATCACGACCTGTAATGGGTTAGTGGGTTGTTCACTGTTTCTGAAAAATGAAGATAGTTGTCCAGCTTCCAAAAAGTTTATTGTGTTTTCTAGTGGAG
+
AA?3AFFFFFD>EEGGGGGGGGHGGHFHBDHHHHHHHG?CGCHHGGH2GHHHGGGHHFHHHHEGFHHFEGGHGGHEGHHHGHHHBFCGEDG@FGHGHGHHHHHH?GGGHHHHHHHHHFHHFHH4GFHHHGHHHHHHFHGFHHEHDGHHHGGHBGF1FCGEGCCEFG<DGHG0?FCC1>GHDEDGHBFGDGGG<DHGFFFHHHHBGFCHHHHFHHGHHFFFHHCC;;.AAFFFFF0FFG9FFFBBFFFFFFE
@M03495:530:000000000-LYBTV:1:1106:18154:28808 2:N:0:GTGACGTT+ATCTGGGA
ATATTTTGCCGTTGATAAACCAGCTAATCCTGAAAAAAAAATCAAAGCTAAAAACTACAATGCTAAGACCACGATGTGACTGCTATCAAAGTTAGATATATATGTAAATTATTCATCTGTCAAATCCTAGAATTATATCATACCTGCTCCAGCAATCACGACCTGTAATGGTTTAGTGGGTTGTTCACTGTTTCTGAAAAATGAAGATAGTTGTCCAGCTTCCAAAAAGTTTATTGTGTTTTCTAGTGGAG
+
BBBBAFB@44D>EEEGGFEDCGGEHF5EAGGHFGGHFGGCFHBDHHHFHFDG3GAGFGHHFHEHHFHF3FFGGFHEFFGFFD3GHHFHBFGHHHHHGHHHHHHFEFHHHHFFGFFHHHHHHHHHEGHHFHGHHHFHHHHGHHFHHH0CHFGHFHHHF2FEC@CDCFGBGHG1FFGG<>FE<.AAC1>DDGGG==GFBDGHFHHG0GGGHGCFHF;GFHHC:CCBCCGE?FGGGFGFFFFFGBFGGFBB?FE
@M03495:530:000000000-LYBTV:1:1106:18621:28854 2:N:0:GTGACGTT+ATCTGGGA
ATATTTTGCCGTTGTAAACCAAAGCTCACATGCTGACAGATCGGAAGAGCGTCGTGTAGGGAAAGAGTGTTCCCAGATGTGGAGATCTCAGGGGTTGGCGGGATATTAAAAAAAAAAAAATAGAACACAAATTTCGCCTAATTTTTGCGTACGTGAAGCATACCTTTCGTGCTCAAGTGCAGACTTTGAGCTTCTACATTCTGTCACACGCTACATACCTGGTGTACGATCCTTTTTACGCCAATACCTCC
+
BBABBFFFFFB>EGGGGGFFGGHHHHGFBFHFCHHHHGFFHFFGGGGEFFGGGGGGB2EGGEFGHHH5BD55@FFGHFFGG331333444@31>1///3>///?23B33F32///<@---.<00=0</...0000/..../0;000-0-9.;-//9.009900/000;...../;//://9//./;B//.////99;/;B/////9///--.9-;9B////./..//.:.99//9//.:..-.-99///9.
@M03495:530:000000000-LYBTV:1:1106:17829:28900 2:N:0:GTGACGTT+ATCTGGGA
ATATTTTGCCGTTGATAAACCAGCTAATCCTGAAAAAAAAATCAAAGCTAAAAACTACAATGCTAAGACCACGATGTGACTGCTATCAAAGTTAGATATATATGTAAATTATTCATCTGTCAAATCCTAGAATTATATCATACCTGCTCCAGCAATCACGACCTGTAATGGTTTAGTGGGTTGTTCACTGTTTCTGAAAAATGAAGATAGTTGTCCAGCTTCCAAAAAGTTTATTGTGTTTTCTAGTGGAG
+
A1AAAFFDFFA1AEGGGDGGGGHHHBB31DGGHHGEGG?EEFFHEHHFHFBGHGEFHFFHHFGFHHHHFGEFE@GGFGHGFD0FB2BFG1FBFFHHGFHHFFHHFEGHFHHHHHEHHFGFHFEFBEBFGDGFHHHHFFFFHH1FGHGBFGFHBCCFCGHGGGGGFGGHHHH?G0CFFFHGECACHHFGF0=GDBGHHGGGHHF0<GGH00CGHG00CGBG:CG0CG;9A9C000CFFF;FB/90FFBF.0.
@M03495:530:000000000-LYBTV:1:1106:13725:28941 2:N:0:GTGACGTT+ATCTTGGA
ATATTTTGCCGTTGATAAACCACCCTCCCTGTGGTCGTTATCTTGTCCTTCTGTCGTCAACGAATTTACTAATTCCAAAGCTCACATGCTGACAGATCGGAAGAGCGTCGTGTAGGGAAAGAGTGTTCCAAGATGTGTTGAGGTCGGTGGTGGGTGGGGTGTTATTAAACAAAAAACAAGAGATTTAAAAGATAGCTGTGAGGGTGAATCTAAAGTCCGACACGTCCTGTGCAGTGTAAGATCGAGCACAA
+
BBBBBFFFFFB>EEGGGGEGGGGGGHHEFGHHFHGHGGGHHHFHGGHFGFFHHGGGFFEFGEFGHHGHHHBFGHEGD5EH2FGHFFHGHHHEHGHFFBBEDEEFEGGGGCEA?BDGG3BGA?GGH3BFGFGFFF3BB32/222<2>B/??<////.-<-.-<.0000=00=.::.-...//;/000000;0.000000;900.....000000;0000..---.9.;./;/9//;///9;///....-.9;
@M03495:530:000000000-LYBTV:1:1106:16212:28946 2:N:0:GTGACGTT+ATCTGGGA
ATATTTTGCCGATGATAAACCACCCTCCCTGTGGTCGTTATCTTGCTCCTTCTGTCGTAAACGAATTTTATAATTCCAACGCTCACATGCTGTAAGATAGGAAGAGCGCCGTGTGGGGAAAGAGAGTTCCCAGATGTGTGGAGATCTGGGGGGGCCAGCGTATTATTAATAAAAATTGAGGACAGTCACAATGATCTAGGACGCGCATGATGTCGGTAACACGTGTGCATCCATGTGCTACAAATGACATA
+
AAAA1@DBDBD111BFFAAAB0AA0BGAC01110B10A//BFHF2FB11BB1FB22/F00AFFGAA/222BF2D22D221////?GGHHHHF1122@21B011>B>0>//>/<</</</?F<GG0?BB1>@1F/F<@120/</1011110/A---------;;:/://9/9:///-9///-/9;9////;/9////////9/-------//9//--9--///;--/;//////9//;9////9//////9/
@M03495:530:000000000-LYBTV:1:1106:17568:28992 2:N:0:GTGACGTT+ATCTGGGA
ATATTTGCCGTTGATAAACCACCCTCCCTGTGGTCGTTATCTTGCTCCTTCTGTCGTCAACGAATTTACTAATTCCAAAGCTCACATGCTGACAGATCGGAAGAGCGTCGTGAAGGGAAAGAGTGATCCCAGATGTGGAGATATCGGGGGTCGGCGTGTTATTAAAAAAAAAAAAAGAATAGTATGTAAGACACGTGAGTTATGTGATTACGCAATCAGTATGTGTACATACAAGCTGAACATCATAGACA
+
BBBBBFFFFBBAA4AGGFGGGFFGFGGGH3BFHHCEGGFDBFFBAFFFEHHHHFGFFFGGHGGGHEHHHHHHHHHHHHHH2FGC3GGHHFHHHGHGEGGFGGGHFGGGDEEE3?FFEFGEFCGH112BGFGHFHHD111/101@@?//>@-.<--A--..<000000:A?@-A---.../////9////////.;:..;/////;////;/..;-;/9///////9:////////9/////////99////
@M03495:530:000000000-LYBTV:1:1106:16321:29067 2:N:0:GTGACGTT+ATCTGGGA
ATATTTTGCCGTTGATAAACCAGCCTCCAAAGCTCACATGCTGACAGATCGGAAGAGCGTCGTGTAGGGAAAGAGTGTTCCCAGATGTGTAGATCTCGGGGGTCGGCGTATCAATAAAAAAAAAAAAAGAATATGGCTATACAGTAGCGACGTGTGACTAAATGCAGTGTCAGCGTGAAGAGGTATGTGTCAGATTGAGTACATAAGCAGACACGTGAGCGCGTTTTCTTCAATTACAAACAGTCTAGTAA
+
CCCDCFFFFFB>EGGGGGGGGGHHGHHGFGHGBGHHHFFHHHHHHHHHHHHGEFEHHHGEGGEEBFGHGHHHFGHFHDDBGFGG?BF444BB44@44B?/>E<////<///0?2221F1?/AF?<-<;.:.00000;/0:00000000:----./.000:00;0;000000000.:..90;.9:000;0:00;0:0000000000000;/;://.....0---9--.;00:0;0000000../00:00000
@M03495:530:000000000-LYBTV:1:1107:13413:1572 2:N:0:GTGACGTT+ATCTGGGA
ATATTTTGCCGTTGATAAACCAGGCGGACCAAAGCTCACATGCTGACAGATCGGAAGAGCGTCGTGTAGGGAAAGAGTGTTCCCAGATGTGTAGATCTCGGTGGTCGGCGTGTCATGAAAAAAAAAAAAAAATAGATTGTACAATTGAATCTTACAGTATAGAGTGTTATGCTTATTGTACCTTGTACATCACTCGTACTTGATCTGTCAGTACTTTAATGTTGTGTCGTGATCATCAGTAATGTACTAGG
+
DCCCCFFFFFCCGGGGGGGGGGGGHGGGGGHHHHHHHHHHHHHHHFHHHHHHHGGGGHHHGFGGEE?BGGGGGGFHHGHFG4GHBBFFFHH44FEGB4?FCE<E<3//<////2@@22@@20//<--<<---.000:000000;0;000000:;00000;0000000000000000;0:0000000000000;00.:...00000000000:000000000000/.::.;./:000000:0000:00000/
@M03495:530:000000000-LYBTV:1:1107:18262:1659 2:N:0:GTGACGTT+ATCTGGGA
ATATTTTGCCGTTGATAAACCAGGACTCAGGCTGGACCAAAGCTCACATGCTGACAGATCGGAAGAGCGTCGTGTAGGGAAAGAGTGGTCCCAGATGTGGAGAACTAGGAGGGGGGCGGATGATTAAAAAAAAAATATCCTTCGCACTAGAGCAGATATTAGACACACACCACAACTAATGTTGAGTCTTCTGCTCCACTAAGCCACACTCAGCACTACAACTCCGTGTCTCTTCACTGCTACGCTCTGCT
+
BB?ABFFFFFBBGEGGGGGFGGGGGGFHHHHHHHGGHHDFHHHGGGEGHHCHHHHHGGHGHGGGGFHFEEEF>E?FGGGHHGFC24B14331BFEGGDE33?303B33?3BE///-------///9///:D-9-9.////9;/.:A--///////9/;/////9/..9....9..A/////////9///;/9//////.9/////;..;/9/9/;;/////////...;;9/////////9//.-...//;
@M03495:530:000000000-LYBTV:1:1107:18746:1691 2:N:0:GTGACGTT+ATCTGGGA
ATATTTTGCCGTTGATAAACCAGCTAATCCTGAAAAAAAAATCAAAGCTAAAAACTACAATGCTAAGACCACGATGTGACTGCTATCAAAGTTAGATATATATGTAAATTATTCATCTGTCAAATCCTAGAATTATATCATACCTGCTCCAGCAATCACGACCTGTAATGGTTTAGTGGGTTGTTCACTGTTTCTGAAAAATGAAGATAGTTGTCAAGCTTCCAAACAGTTTATTGTGTTTTCTAGTGGAG
+
ABBBBFFFFFBBGCCGGFGGGGHHHHHHHHGGHHFBGECEFHHHHHHFHHHH3FEHHHHHEHHHG5GH3GGHGGHF?GFHFEGHGHFHFHHHHHHHHHHHHHHH4FGHFHHHGFHHHHHHDGHHGGHHHHHHHG4FGHFBGHHEFGFHH2GCFHHHHHGGFGGGHGHHHHHGFFGHFGFECFDAE11=GHHF=D=DDFHHCHGH=CGBGGHCF;000<0C:<:00:.;9;0;0C0C;BFGFFFFB0;0;0A
@M03495:530:000000000-LYBTV:1:1107:18267:1770 2:N:0:GTGACGTT+ATCTGGGA
ATATTTTGCCGTTGATAAACCAGGACTCAGGCTGGACCAAAGCTCACATGCTGACAGATCGGAAGAGCGTCGTGTAGGGAAAGAGTGTTCCCAGATGTGTAGATCTCGGGGGTGGCCGGATCATTTAAGAAAAAAGAAATGAATGACAAGATTGTTCGTTGAAGAATTCAAGAATGCAATGTGACACACACATACTCATATAATGTTCACTTCGAATATCAGTTGTCGTACAACGTCTTATCTCTTAGACC
+
CCBCDFFFFFCCGGGGGGGGGGGGGHHHHHHHHHGHHHHHHHHHHHHHHHHHHHHHHHHHHGGGGHHHGGGGEE?BFHGFHEGGGGGB44GBGHFHHGDB4B44?B40F//<//<00///?/?111??11=00C-.../<000000000./<00000.<//.00:/0000:00/00000<0000000/9...<000000000000<00000:0...0.:00000000.<...0:-.9/.0<00000:0<00
@M03495:530:000000000-LYBTV:1:1107:13559:1804 2:N:0:GTGACGTT+ATCTGGGA
ATATTTTGCCGTTGATAAACCACCCTCCCTGTGGTCGTTATCTTGCTCCTTCTGTCGTCAACGAATTTACTAATTCCAAAGCTCACATGCTGACAGATCGGAAGAGCGTCGTGTAGGGAAAGAGTGTTCCCAGATGTGGAGAGCTGGGTGGGGGCCGTGGAATTAAAAAAAACAAAGAGTAGAAAAATACAATATTGTGCGTAGTCTGGTACCAAAGAGTGTATGCGTAGTGACAATATGTAATCAATATT
+
BBCCCFFFFFCBGGGGGGGGGGFGFGFGGGGAGHFHFAEGHHFHHHHGHHHHFHHHGGGHGFFGGHHHHHHHFHHHHGFFHFHH3FGFHHHHHHHHHHHHGGGGEGBE?AEEGGHGGEHFFHHH3DDBDDHGBCB33D2>?2?/>22/2?<//--><---<0<00000::-:.C.9///0000009.;000000000;00...-;000/000000.///;000000...-./90:000009000000000;
@M03495:530:000000000-LYBTV:1:1107:17688:1864 2:N:0:GTGACGTT+ATCTGGGA
ATATTTTGCCGTTGATAAACCAGCTAATCCTGAAAAAAAAATCAAAGCTAAAAACTACAATGCTAAGACCACGATGTGACTGCTATCAAAGTTAGATATATATGTAAATTATTCATCTGTCAAATCCTAGAATTATATCATACCTGCTCCAGCAATCACGACCTGTAATGGTTTAGTGGGTTGTTCACTGTTTCTGAAAAATGAAGATAGTTGTCCAGCTTCCAAAAAGTTTATTGTGTTTTCTAGTGGAG
+
ABAABFFFFFBAGE4FGGBECAHGG5GFDBGBGBBHAA22AGGA3FF2FEDEBBEFFCEFBGGDFFFH3BBGDG1FHFGEFFCG4B3FFHE@FFD@FGDHHHGHFGGFGFGH4GGHGF?GBGHHHHFGHFFFHFGFHHHFFHFBFFBGDFBGEBGHCFGA<//<FFFGFFHDGFHFDGAF>C@<C11GHHGHFG0DFHB<CGG0=;0;CGCGFC:;;CCG0G/:0;.CEGBFC;9CFGGGBGFGFGFB.09
@M03495:530:000000000-LYBTV:1:1107:12480:1991 2:N:0:GTGACGTT+ATCTGGGA
ATATTTTGCCGTTGATAAACCAGTCACAACCACTTCTTGCCCTCCAAAGCTCACATGCTGACAGATCGGAAGAGCGTCGTGTAGGGAAAGAGTGATCCCAGATGTGTAAATAACCGGGGGTTGCGAGAATATAATATAAACAAATTACTGACACACTGTGCATCTTCTCTACCAATAATTTCACACTGGAATACTTGTAGAAATCAGGGTTGTACTGTGTGTCTCCCCCTCATGCATAATGTTTGACACAT
+
BBBBBFFFFFBBGGGGGGGGFGAGHFGHHGGGGHHGFGGFGGHHGGHHBFEFGHHHHGHH5GHHHHHHGGGGHHHGBEGEG1BGGEBGFHHHHH3BBGHFHEF34B4444?43B3>//</<//0/////11=11=>111<11<0<1110=0<00<./0000000=:0000;00:0/000;0000;C/:/B/0009;0;00909;;00:.9.-900;0;00.;/:///..-:./9////////;//////./
@M03495:530:000000000-LYBTV:1:1107:13246:2085 2:N:0:GTGACGTT+ATCTGGGA
ATATTTTGCCGTTGATAAACCAGCTAATCCTGAAAAAAAAATCAAAGCTAAAAACTACAATGCTAAGACCACGATGTGACTGCTATCAAAGTTAGATATATATGTAAATTATTCATCTGTCAAATCCTAGAATTATATCATACCTGCTCCAGCAATCACGACCTGTAATGGTTTAGTGGGTTGTTCACTGTTTCTGAAAAATGAAGATAGTTGTCCAGCTTCTACAAAGTTTATTGTGTTTTCTAGTGGAG
+
BBB@BFFFFFBAGFGGGGFGGGGHHHGFHHHHHHHGCG?EAGHHHHHGHHGHHHGHHGHHHFHHHGHHHFFGGGEFGGGHHHHHHHHHHHHHHHGGFHHHHHHHFHGFHHHHHHHHHHHHHGHFEGFHHHHHHHHGFHHHHHHGBHEG?GFGHHEHFGHGGC/EBGFBGHEHHGHHHHGHEGCAGHF0DGG<GBDFH0DD<CHH0;:CGGC:CG::CC/C0C0;0;00;;B09;;FGEFGGFGGFE9BA9.
@M03495:530:000000000-LYBTV:1:1107:14082:2164 2:N:0:GTGACGTT+ATCTGGGA
ATATTTTGCCGTTGATAAACCAGCTAATCCTGAAAAAAAAATCAAAGCTAAAAACTACAATGCTAAGACCACGATGTGACTGCTATCAAAGTTAGATATATATGTAAATTATTCATCTGTCAAATCCTAGAATTATATCATACCTGCTCCAGCAATCACGACCTGTAATGGTTTAGTGGGTTGTTCACTGTTTCTGAAAAATGAAGATAGTTGTCCAGCTTCCAGAAAGTTTATTGTGTTTTCTAGTGGAG
+
CCCCCFFFFFCBGGGGGGGGGGHGHHHHHBFGAGHHCEFGGHFHHHHFHHFHGFEGFGHFHHHHHHHFGEGFECHABEGHHFEHGHHHHHHGFHHGHHHHGHHH?FHHGHHHBGGGFHGHHHHGHHFHHHHHHHFG4F3FHHHHHHHHDGHGHHEFCHHGGGGDH1<D?GHGHHHHGHFG>FCCCDGGGHGH<G0DGBDD.<DG<CCGGHHCHC0;CG;:GG/:00//;;;;;;CFGFFGGG0CBFFG?0.
@M03495:530:000000000-LYBTV:1:1107:14300:2178 2:N:0:GTGACGTT+ATCTGGGA
ATATTTTGCCGTTGATAAACCACCCTCCCTGTGGTCGTTATCTTGCTCCTTCTGTCGTCAACGAATTTACTAATTCCAAAGCTCACATGCTGACAGATCGGAAGAGCGTCGTGTAGGGAAAGAGTGTTCCCAGATGTGTAGAGATCGGGGGGGGGCGGGTCACTAAAAAAAAAAAGAGACTGAGTAATAGGTGATAGAGATAGGTTCATGCAAAAGCATACACCATCAGCGAAATCATAGTCCTGCCCTCG
+
BBBBBFFFFFBBFGGGGGGGGGGGGHHGGHGGFHGHGG?FHGGHHHHHFHHHGHGHGGGHFHEGGHHFFGHHGGHHHFGHHHHH3BGHHHHHEHHHHHHGGFGGFGHE>EFEE?2FGGHHEGHG??B3B?FGF?B33BBD222222<///---------:-./9///;/;:-@;B.9...////////:///////////9//////9://://././/;;///.//9;/.---.;9/:///////../.9
@M03495:530:000000000-LYBTV:1:1107:16115:2189 2:N:0:GTGACGTT+ATCTGGGA
ATATTTTGCCGTTGATAAACCAGCTAATCCTGAAAAAAAAATCAAAGCTAAAAACTACAATGCTAAGACCACGATGTGACTGCTATCAAAGTTAGATATATATGTAAATTATTCATCTGTCAAATCCTAGAATTATATCATACCTGCTCCAGCAATCACGACCTGTAATGGTTTAGTGGGTTGTTCACTGTTTCTGAAAAATGAAGATAGTTGTCCAGCTTCCAAAAAGTTTATTGTGTTTTCTAGTGGAG
+
BABBBFBFFFBBGGGGGGGGGGHHHHHHHHHHHHGHHGGGGHHFHFFBGHHHFFGHHFHHFHHHHHHHFEGHGGHGHHHHHHHG4B?GFHHEHHHHHHHGHHHGFGHHHHGHBGFHHHHHHHHHHGHHHHHHHHFGHHHHHHHHDGAGHFFB2FGHHHGGDCFEHFDGGHB?1FGBFGHE<FCGHHHHHFHHFGDGHF0DGGHE0;0;CGGCGG;:CC/:C:/0;C:.990;C;;BFGGGGGGGE0;BA0:
@M03495:530:000000000-LYBTV:1:1107:13169:2195 2:N:0:GTGACGTT+ATCTGGCA
ATATTTTGCCGTTGATAAACCAGCTAATCCTGAAAAAAAAATCAAAGCTAAAAACTACAATGCTAAGACCACGATGTGACTGCTATCAAAGTTAGATATATATGTAAATTATTCATCTGTCAAATCCTAGAATTATATCATACCTGCTCCAGCAATCACGACCTGTAATGGTTTAGTGGGTTGTTCACTGTTTCTGAAAAATGAAGATAGTTGTCCAGCTTCCTAATAGTTTATTGTGTTTTCTAGTGGAG
+
BABBBFFBFFBAGGGFFGFGGGHHHHHGHGHHHHHGHGEEFHHHHEGBGHGG3BEFHFFFFHHHHFGFGFFHGGHGHHGHFGBG4FHHHEHFHHHGHHHHHHHH4FEHGHHHHHHHFGEGHGDFFFFHFHGHGHHFGHHFHH3CGDFGFHHFEFHHHBGGG/CDHGHGHFH1GHHHFHHECFGEG<GHHFFHGG0DF<0=C.D0=<CGHHHCBC0:0C/CC0/00C00;90;;BCFFF/FBFF99BFFF;A
@M03495:530:000000000-LYBTV:1:1107:11867:2234 2:N:0:GTGACGTT+ATCTGGGA
ATATTTTGCCGTTGATAAACCACCCTCCCTGTGGTCGTTATTTCTGTCGTCAACGAATTTACTAATTCCAAAGCTCACATGCTGACAGATCGGAAGAGCGTCGTGTAGGGAAAGAGTGTTCCCAGATGTGTTGAAGATGGTGGTGGGCGGTTATTTAAAAAAATAAAATGAACACAACATCTCGATGAATCAGTCGTTTGTATGCAAGAAACTTGTGATTATTATTAGATCGTGTTGAGTGTTATTTAATT
+
BBBBBFFFFFBAGGGGGGGGGGGGGHHFFHHGFFHHEGEGHHGHHFGHGFGHGHGFGHHHDGHHHHH5GHHHHGGHHHGHHHHHDGHHEHHHGEGFGHGGGGGEF?BBGGBFEG?F4FB4?4BBFGB333B2/333333<@2/?/////---.1111>100<-.00;0000000/....:0;0.;B000000000....9;;000000///900090;/;B/////;///:99....////;////////;
@M03495:530:000000000-LYBTV:1:1107:14182:2241 2:N:0:GTGACGTT+ATCTGGGA
ATATTTTGCCGTTGATAAACCACCCTCCCTGTGGTCGTTATCTTGCTCCTTCTGTCGTCAACGAATTTACTAATTCCAAAGCTCACATGCTGACAGATCGGAAGAGCGTCGTGTAGGGAAAGAGTGTTCCCAGATGTGTAGATATCGGGGGGGGGCGTGGAATTAAAAAAAAAAAAAAAAAGAACAGATGACGTGGCAGCATTCGATGACCAAGTACGTTACGCCTTGCGTCGCACGATATCCTGCACAAC
+
BC?ABFFFFFDCGGGGGGGGGGGGGHHGGHHFHHHHGEGHHHHHHHHHHHHHHHHHGGGHGHGFGHHGHHHHGHHHHHHHGHHHFGHHHHHHHHHHHHHHGGGGGHHEEFGEG?FFGGGHHHHHDF3?FHHHHEHHFFD?F22D22///A----9-9;--:000000::;>@---;-----..://:/0::0..;.-/...00:00000000..0:0.///9..-..00-.------9..-00;00/;0/.
@M03495:530:000000000-LYBTV:1:1107:11597:2276 2:N:0:GTGACGTT+ATCTGGGA
ATATTTTGCCGTTGATAAACCAGTCAGGAGTCCAAAGCTCACATGCTGACAGATCGGAAGAGCGTCGTGGAGGGAAAGAGTGTTCCCAGATGTGTAGATCTTGGGGGGGGGCGGATGATTAAAAAAAAAAAATAAAACGAGATGAGGGGTCCTCGTGCATACCGATTGCTACACATCGTACACGTTGCATCCGTGTTTCTGCGTGACTACTGGCGTCCGTAGATTCCCAGCACACATTCTACTGCTACTAG
+
CCCCCFFFFFCBGGGGGGGGGGHHHGHHHGHHHHHHHHFHHGHHHHHHGFHHGHHHGEFGHHHGGGGAE1BFFF1GHHGHHH@BBBGHHHBGHHFFBB44B44F/>E--------:-//://;/:B==---99//9//-....///;.-...//.:...///;..-9.//;/////:..9:./.;...////;..9./////-;..://:///.-.---....///////;/./../////////////;/
@M03495:530:000000000-LYBTV:1:1107:14040:2298 2:N:0:GTGACGTT+ATCTGGGA
ATATTTTGCCGTTGATAAACCAGGATCAGGTGGACCAAAGCTCACATGCTGACAGATCGGAAGAGCGTCGTGTAGGGAAAGAGTGATCCCAGATGTGTACAATTCTGGGGACAGTGGGTTCCTCCATAAACAACTCTGTGGGCGTACTCTGAAGTCGAGTTGAGATCGACAGAGCGAGCACTCGACTTAGATGGCATTGAGCCAGAGCCAGTCTGGCCCATACGCGGAGCGGTCTGTACTCGCCTACCTGA
+
AA?A1DFD1DDA1113GGEGGGFGHGBGHHHBA0FFAG0FGDGEGHEDHFGF0BAC1BGE/AEFE0EB/>EE/B1B/F0>F0F111BFE0BGFF121B@2211@12>1>/////110/?/<1B1<B1F1111//B11BB20///////111111?<///1.<D1.11..-.<///---<-.0/..-.;00;C0//9;00;00;/9..;.;FCC99/0...//;.A@;;9---99-:;////99-9-;-///
@M03495:530:000000000-LYBTV:1:1107:14113:2315 2:N:0:GTGACGTT+ATCTGGGA
ATATTTTGCCGTTGATAAACCAGTCAGGAGTCCAAAGCTCACATGCTGACAGATCGGAAGAGCGTCGTGTAGGGAAAGAGTGTTCCCAGATGTGTAGATCTCGGTGGGGGGCGGAGCATTTAAAAAAAAAAATGCACACGAGTGTGAGGAGCTCGAGTAATTAAGACACAAAAGAAGTGCGCAGGATGATCCCTGGTTTTTAATCTCTTGCTTTCAGACTCACTTGCACAAGCTTACCAACAATACATGAC
+
BBAABFFFFFCAFGGGGGGGGGHHHHHFHGHHHHHHGHGHHHHHHHHHFFHHHHHHGEGGHHHGGGGAE1BDGEFGGHGHGHB44BBGHHGGHHB4B444@@B11??//<--:---:;00099000;C-9>9.00009.---;.0000.0;9.9:-.0.0000000:/9/.../../000----;.;:0000/::.;0.9:.090000;00;BB000000000009000;/..:00;/00...0000:000
@M03495:530:000000000-LYBTV:1:1107:18804:2319 2:N:0:GTGACGTT+ATCTGGGA
ATATTTTGCCGTTGATAAACCAGGACTCAGGCTGGACCAAAGCTCACATGCTGACAGATCGGAAGAGCGTCGTGTAGGGAAAGAGTGTTCCCAGATGTGTAGAAATAGGGGGGGGCCGGGTAATATAAAATAAAAGTGTATAGTGACTAGAGGTTCGGTAGGCGATATAACAAAGATTCACTCAGGAGATGCCTATACAGTGGATAATAGATACATCGTCAGTTGGTAAGTCACGGACAGCACGCTACTCG
+
BAABAFFFFFBAEGGGGFGGGGGGGCCGGHHHHFGGECGHHCEHHHFFHHGFEFCGHEGBEAEGGHHAEGGG0E1BFGAFCEGG2BFB@BFEGFH3GEE4@344?BBBB0E?-9---;--.-;9///////9;B/;////;/////////;/././--..../---.-/////9//////9//////../9////////////9/////////////....;///9:///////..---....--..-//.
@M03495:530:000000000-LYBTV:1:1107:19073:2329 2:N:0:GTGACGTT+ATCTGGGA
ATATTTTGCCGTTGATAAACCAGCTAATCCTGAAAAAAAAATCAAAGCTAAAAACTACAATGCTAAGACCACGATGTGACTGCTATCAAAGTTAGATATATATGTAAATTATTCATCTGTCAAATCCTAGAATTATATCATACCTGCTCCAGCAATCACGACCTGTAATGGTTTAGTGGGTTGTTCACTGTTTCTGAAAAATGAAGATAGTTGTCCAGCTTCCAAAAAGTTTATTGTGTTTTCTAGTGGAG
+
BABBBFB5DFBBGGCGGGGGGGHGFHHHHHHCHHHHGECEEHFGGFFEHGBDDHGGHFFHHGHHHDHGHFGHGGHGFFFGHFHHFGHHHHHHHHHHHHHHHHHHBFGHHGHHHHGHHHHHFHGFGGFHHHHHHHHHHHGGHG1FGHHHFHFGBFFHF1FEDCCFHHFHFHFHHHHFFFGHDGGGHHGGHHFHDG=GHGDGHGFB=0;:0CGFHC;0;:/;0;:C:0;A.;;;0;C0BFBFGGBF0FCBFBA
@M03495:530:000000000-LYBTV:1:1107:12793:2349 2:N:0:GTGACGTT+ATCTGGGA
ATATTTTGCCGTTGATAAACCAGCTAATCCTGAAAAAAAAATCAAAGCTAAAAACTACAATGCTAAGACCACGATGTGACTGCTATCAAAGTTAGATATATATGTAAATTATTCATCTGTCAAATCCTAGAATTATATCATACCTGCTCCAGCAATCACGACCTGTAATGGTTTAGTGGGATGTTCACTGTTTCTGAAAAATGAAGATAGTTGTCTAGCTTCCAAAAAGTTTATTGTGTTTTCTAGTGGAG
+
A1A1>FD3DDD11E1FB3B1A00GGHFHH3FGF11FFGCAAFF1GFD0GGH11E/FGEHDBFGHH21FBEGEEEHE01@FGHHFHHHGDGHGHHGFFHGFEGFH2BGHFFHHHHDFGHHGHHDGBFCGHGHGGHD>2BGHGF1B1FGC1FGFCFHHGFG?FGGCHH11FFH<FGHHGH0>.>FHHHHGHG<1===D<D0=<.<0=0000=0;G;00;;;CC0;:00...;;;0;;;009B/;00;000:;E
@M03495:530:000000000-LYBTV:1:1107:15717:2380 2:N:0:GTGACGTT+ATCTGGGA
ATATTTTGCCGTTGATAAACCAAAGGACTCAGGCTGGACCAAAGCTCACATGCTGACAGATCGGAAGAGCGTCGTGTAGGGAAAGAGTGTTCCCAGATGTGTAGATATCGGTGGGGGCCGGGGCATTAAAAAAAAAAAAAAGATGAAGAGAGCGGGGAAGTACCTAGTGAGAAACACACAGAACTGCCATCGAAAGAGGCTGTCGCTGTGTGTCGCCTGGAGTGTATATATGGCTCTAACATGGTCTCATT
+
CBCCCFFFFFCBGGGGGGGGGGCHHHHHHHHHHHHGGFHHHHHHHHHHHHHHHHHHHGHHGHHGGGGGFHGGGG>EBFGHGHHHAHHGF44BF3GC1GD4E4B?444D4?E/?A/////<////>0?11?11@---<----..000000./..-----..00000000000000//.....00/000/090.//../9;....9.9..:/:..0....../.9.009000000./0/09:000/000:000
@M03495:530:000000000-LYBTV:1:1107:17645:2395 2:N:0:GTGACGTT+ATCTGGGA
ATATTTTGCCGTTGATAAACCAGCTAATCCTGAAAAAAAAATCAAAGCTAAAAACTACAATGCTAAGACCACGATGTGACTGCTATCAAAGTTAGATATATATGTAAATTATTCATCTGTCAAATCCTAGAATTATATCATACCTGCTCCAGCAATCACGACCTGTAATGGTTTAGTGGGTTGTTCACTGTTTCTGAAAAATGAAGATAGTTGTCCAGCTTCCAAAAAGTTTATTGTGTTTTCTAGTGGAG
+
AABBBFFDFFBBGGGGGGGGGGHHHHHHHHHHHHHGHGCGGHHGHGDBGFGHGFGGHHHHHHHHHHHHHHHHGGHEFBGDGF3GFGHHHHHHHHFHFGHFHHHHEHHHHEGHHHHHGHBHHHHFGHHHHHHHHHHEFHHHHHFCGHHFFGFGFGHFCCGDGFGGF?FGGHH?DGGG=FHEEEG.GGHHHHHHBD=DHEHHFGFHD00CHHHHHG0;GHGG:GGG:0:.99FBFFFBBFBFFFFFFFBF?09
@M03495:530:000000000-LYBTV:1:1107:14642:2426 2:N:0:GTGACGTT+ATCTGGGA
ATATTTTGCCGTTGATAAACCAGGGACTCAGGCTGGACCAAAGCTCACATGCTGACAGATCGGAAGAGCGTCGTGTAGGGAAAGAGTGTTCCCAGATGTGTAGATCTCGGTGGGGGCCGGGTGATTAAAAAAAAAATATAAGAGAATCGATAATCCGGCGAGAATTATAGAAACTGTGACACTGTCATTAAGGCTATATAACGCTCACCACGCTGATCGCGCGACAGTGTAAGCGTACTGTAACTACTCTG
+
CCCCCFFFFFCCGGGGGGGGGGHGGGGHHHHHHHHGHHGGHHFHHHHHHHHHHH5GHHHFHHGGGGHHHGGGGFG?FGFGHHHH3EBGBFEGFHHEHHBD44344D4?0?>/E//>//////<=11111=FDG-<-<0=0000</000.:...000.:-:---.0;;900000/0000000;00000;00000/90000000.::..0;9......00.:--9----0000000-..-.000009000000
@M03495:530:000000000-LYBTV:1:1107:11073:2427 2:N:0:GTGACGTT+ATCTGGGA
ATATTTTGCCGTTGATAAACCAGCTAATTCCAAAGCTCACATGCTGACAGATCGGAAGAGCGTCGTGAAGGGAAAGAGTGTTCCCAGATGTGTAGATTTCGGTGGTCGCCGGAGCACTAAAAAAAGAAATAATGATTGATCTGTAGCCTGTAGGATGTCTGTTCATTGAGCACGGATCTGATTCAGCTCGCTATGTACTCCTTGGGTCTGCACATCTATATCTCTGTGTTAACACATTTTGCGCCTGTCGT
+
AABBBFFFFFBBCAGGDGGGGGHHHHHHHHHHHHHHHHHHHDBFGHHHHHFHHHDGGGHGHGEECAE3A5BEAGGGCGGHD5BB@BFGH@B444B444B4?>1E1/3/>//////?011B?1?C//?F01111?11@11111111111<011<11<1<11111100000000.<--.-;00000000:/.:.9.0;0;009090/.9///00/0000;;099000;000/9//;9.//////--.;.;/..
@M03495:530:000000000-LYBTV:1:1107:13440:2482 2:N:0:GTGACGTT+ATCTGGGA
ATATTTTGCCGTTGATAAACCACCCTCCCTGTGGTCGTTATATTGCTCCTTCTGTCGTCAACGAATTTACTAATTCCAAAGCTCACATGCTGACAGATCGGAAGAGCGTCGTGTAGGGAAAGAGTGTTCCCAGATGTGTAGAACTCGGGGGGCGGCGGATGATTATAAAAAAAAGAAAAGTATCTTAGTAAATCGACATGATGCTGATTGTAGTGTAAACTAGAGGATATTCGCACGCAATTGATCACAGT
+
CCCDDFFFFFCCGGGGGGGGGGGGGHHGGHHGHHHHGEGHHHHHHHHHFHHHHHHHGGGHGHGGGHHHHHHHHHHHHHHHHHHHCGHHHHHHHHHHHHHHGGGGHHHGGGGGGFGFHGHHHHHHBFG?FHHHHHDDDG33>22@2@?A/>---;-------00000:909BCC;.;.///00000000000000.9-;.00009000000;000/0000000009/./000;/..:----.000000/0;0
@M03495:530:000000000-LYBTV:1:1107:17879:2487 2:N:0:GTGACGTT+ATCTGGGA
ATATTTTGCCGTTGATAAACCAGAACCATCCAAAGCTCACATGCTGACAGATCGGAAGAGCGTCGTGCAGGGAAAGAGTGATCCCAGATGTGTTGATATTGGGGGGTGTCCAGTAGTCAATAAAATAAAAATAATCAAATCCAACTAATGTTGAACATGTCTCAACTTAATCCTAAACGCGTCGTGTAGGTAGATATTGTGTATTAAAGTGCTTGTTTGTGATTGCGGGTACCAATTATAATCACTTTACA
+
BBBBBFFFFF@AEACGGGFGGGGHHFHHHCFAGHHFGH3BGFBBGF5GBFHHCGGGGGGH2EEEGFEA15BEEHHF3FB@34B4?@3FF3BF43144444431//-<-:/00;;000000000;0099BB0.90C0;0000;00///000;00;00;0/;0;;//.////99//////.999-99.;.;//9//9////9/99/:////://9/9././9./////.--9-/////99//////9//;9//
@M03495:530:000000000-LYBTV:1:1107:14815:2516 2:N:0:GTGACGTT+ATCTGGGA
ATATTTTGCCGTTGATAAACCAGCTAATCCTGAAAAAAAAATCAAAGCTAAAAACTACAATGCTAAGACCACGATGTGACTGCTATCAAAGTTAGATATATATGTAAATTATTCATCTGTCAAATCCTAGAATTATATCATACCTGCTCCAGCAATCACGACCTGTAATGGTTTAGTGGGTTGTTCACTGTTTCTGAAAAATGAAGATAGTTGTCCAGCTTCCAAAAAGTTTATTGTGTTTTCTAGTGGAG
+
BAAAAFFBFFBAGGGGCGGGGGFHHHHHFHHHHHHHHGGGGHHHHHHGHHFHDGDFHGHHHHHHHGHHGFHHEGGEGHHHBEFHFHHHHGFHHHHHHHHGHHHH?FHHHHHHHHHHHGHHBFGHGGHHHHFHHHHFGHHHHHEFHHHHGGHHGFFGHEHG?D?GFHFHHHGFFHHG>GF<<FGGG>GHHHGHGH<GGD0D<CHHDCCHGHHB0:;0;:/0;C/0CG:.9;9C0;BFGF9B9/;F0BBFFC.
@M03495:530:000000000-LYBTV:1:1107:16096:2579 2:N:0:GTGACGTT+ATCTGGGA
ATATTTTGCCGTTGATAAACCAAAGCCACATGCTGACAGATCGGAAGAGCGTCGTGTAGGGAAAGAGTGTTCCCAGATGTGTAGGTCTCGGGGGTCGGCGGATCATTAAAAAAAAAAAAACAGTCAAACGAAGTGGACGCGGATCGCATTTATACCAATACACACACACGCTTGCTCATGCTAGTCTAGCATGTATAACTACTAACAAGAATGCGCCCACACGATTTGTCACTCATATGATACGTTGATCA
+
CCABBFFFFFCBGGGGGGGGGGHHGHHHHHHHHHHFGHHFHHHGGGCHHCEFEEE?BBGGFGFHHGH5BDDFHGHHGHH54@4333BBB31/>>//<///////01111FBFCD@-----:./00000:.9...0000-----;-...:.000;:9000:9090:....--...90000009000:00000009090000000;0000///000...-....--...0:;000;/00;0:009.0/..000
@M03495:530:000000000-LYBTV:1:1107:19949:2584 2:N:0:GTGACGTT+ATCTGGGA
ATATTTTGCCGTTGATAAACCAAAGCTCACATGCTGACAGATCGGAAGAGCGTCGTGTAGGGAAAGAGTGTCCCCAGATGTGTAGAGTTCGGGGGGCGGCGGTGTATTAAAAAAAAAAAACATTTCGACGCGCTTGAGTCGTGTGTTCTGAAACAGTACACAACATCGTGTGACCTTGTACGAGCCTGTGACGCGGCATCGGGTCCTAAACTCACCATGCGATGAAGCATGCAGCGTATGATGTATACATT
+
AAAABFFFFFDAEGGGGGGGGGHHHHHFHFHHHHHHFHHHHHHGGGGEFGHGEGGFEFGFGGGHHHFGDBD5DF1FEAHFF44B34344B1/1/E----:-@@=A00:0:0;:CC-9C=-..0000/:.--;--...000-:..../;9:0:00//000000..9/0..9..;0000;000...-;;.9000..-----/..-.-.;;0000:0090;00....000000000;0-.../090::000000
@M03495:530:000000000-LYBTV:1:1107:12762:2598 2:N:0:GTGACGTT+ATCTGGGA
ATATTTTGCCGTTGATAAACCAGAGGACTCAGGCTGGACCAAAGCTCACATGCTGACAGATCGGAAGAGCGTCGTGTAGGGAAAGAGTGTTCCCAGATGTGTAGATCTCGGGGGGTGCCGGGGCATTAAAAAAAAAAAAAATGTAAGAAAACGCCGCTACAGTGCATGATCATTAGCTAAACACTAAGCTACCGTCCAAAAGTACACTATATTTGAGTCGCGCCGCGTACGTTCACAGATACCTATACTGG
+
CCCCCFFFFFCCGGGGGGGGGGHGHGFHHHHHGHHHGHGHHGHHHHHHHHGHHHHHHHHHHHHGGGGGFHGFGGFEB?FGGBGHGFGGDB4FGHHHAGH@GD@F44B440?/<>--9.9;----9///;9/B---;CB---.//99////;/-;--:--9//////:///////9///;/;9/;//://;9::-.99.//.//////////:////./:;------9---;//////9//:////////;/
@M03495:530:000000000-LYBTV:1:1107:20899:2621 2:N:0:GTGACGTT+ATCTGGGA
ATATTTTGCCGTTGATAAACCAGGACTCAGGCTGGACCAAAGCTCACATGCTGACAGATCGGAAGAGCGTCGTGTAGGGAAAGAGTGTTCCCAGATGTGTAGATCTCGGTGGGGGGCGGATCATTAAAAAAAAAATAAAAGTGTATAGTGTTATAGTTCGCTTAGGTAGTCGAACCCTAGAATCTATGATGCTCTGCATACTGCAACCGGTCGAAACGCCTGGAGCAGATGTCGCGTATAATACTCACAGC
+
CCCCCFFFFFCCGGGGGGGGGGHGHHHHHHHHHHGHHHGFHHHHHHHFHHFGHHGHHGHHGGGGGEGGGGGGEEBGHHGHHHHFFGFBBBGHHHGHHGHFBGF44?4B/?EE///--:---:99FE009;==9--.:000:00;090090000000000.-...900:0009;..;9.//000000000000000000009000000.;---9-.9-.--9../.:.//0000..:;-:00000000000.
@M03495:530:000000000-LYBTV:1:1107:20755:2631 2:N:0:GTGACGTT+ATCTGGGA
ATATTTTGCCGTTGATAAACCAGCTAATCCTGAAAAAAAAATCAAAGCTAAAAACTACAATGCTAAGACCACGATGTGACTGCTATCAAAGTTAGATATATATGTAAATTATTCATCTGTCAAATCCTAGAATTATATCATACCTGCTCCAGCAATCACGACCTGTAATGGTTTAGTGGGTTGTTCACTGTTTCTGAAAAATGAAGATAGTTGTCCAGCTTCCAAAAAGTTTATTGTGTTTTCTAGTGGAG
+
BBBBBFFFFFBACAFGGDFFGGFDGDHFFEGF5GEGAEEEGHFGGBHEHHDG3GAGH3FDGFFHHFFGFFHHE0FEFBBGEFCHBFGDEGHHFHHHHHHEHHHHBBGHGEEGBF4GGHHHHHHHHFHHHHHHHHHHEFGHGH3CGHFHHHFFHHFGFBHDGGGGHHHHHHHFGHHHGGHEGGGDGFHHHHHH=D0=DGGHFHHH<;;CCHFFH;000CCG;:/;:CC.:;;;;;BFBFCB/BB90BBFFBE
@M03495:530:000000000-LYBTV:1:1107:10811:2675 2:N:0:GTGACGTT+ATCTGGGA
ATATTTTGCCGTTGATAAACCACCCTCCCTGTGGTCGTTATCTTGCTCCTTCTGTCGTCAACGAATTTACTAATTCCAAAGCTCACATGCTGACAGATCGGAAGAGCGTCGTGTAGGGAAAGAGTGTGCCCAGCTGTGCTGCTCTGCGGGGCTGCAGTTTCCCTGATTCAAAAAACCCTCCACAGTTTAGCAGGGGGCATTCACATCAGACTTAAGGCATCGCCTGCGTGCCCTTGACGCCCAATAATTCC
+
BBABAFFDDFDAGGGGFFGFGEGGGHFFGHHEFCB3AE2AGEDGD5DGCFBFBFHHGGEFGHEFGCFEDFFHAF5FGGGHCHGHGHFGHFHE4FGFF3@1E1?>1??/EEEG?G2?G??0?0323BB3FD22?0223?22222<F2<B?<---../<<00==000/00==DC0.:..::../;/.900;0;0;9-----/9//99/;///9//:F///./9.9....-.9..//9.//..-9.99////;/
@M03495:530:000000000-LYBTV:1:1107:21501:2700 2:N:0:GTGACGTT+ATCTGGGA
ATATTTTGCCGTTGATAAACCACCCTCCCTGTGGTCGTTATCTTGCTCCTTCTGTCGTCAACTTTACTAATTCCAAAGCTCACATGCTGACAGATCGGAAGAGCGTCGTGTAGGGAAAGAGTGTTCCCAGATGTGGTGAGCTCGGTGGTGGGCGGATGATTAAAAAAAAAAAATCAATCGATACTAGCGTGTGTTCCACACATCTCTCTTACTGTCGTACATGCATTACCTCTAAAGCAACTAGTGTCACT
+
>>AAAFFFFFD1EA1BFFB1GAFFECGACGHHFFHFGA/AAFBFGFGFHADFHHDGFGGEAGHHGDF12GGFFGFFBGFFCGGH@GHHHHGHHHFHEGFFGHFHGGGGGG/BGGFGHHGHHBB1>BFBGFAG12B10/10111<</?A/////<----<0=<0<DBC@@A--;./0;00..;.-0099-9---;//////--;//9/////9//9/-:---///////////////////-9/////////
@M03495:530:000000000-LYBTV:1:1107:9946:2715 2:N:0:GTGACGTT+ATCTGGGA
ATATTTTGCCGTTGATAAACCAGAACCATCCAAAGCTCACATGCTGACAGATCGGAAGAGCGTCGTGCAGGGCAAGAGTGTTCCCAGATGTGTAGATCTCGGGGGTCGTCGGATAATTTAAAAAAAAAAAAAAATAAAATAAAAGTGAATCAGAACATGTATCACACAGATAAAAAGCACAGCTGATAGTATATGAGAGTACACCTGTGTAAGTATGTAACTCGTAGTTATATTAGTTGACGTACTATGCG
+
CCCCCFFFFFDBGGGGGFGGGGHHHHHHHGHGHHHHGFFGHHHGHHFHHHHHAGGGGGGHFGGFGEG11DFE1BFFEG4B@4B@BFBEHBBB443444B@A1///////?<///?22D1=1?FG@->CCA----.0090000;000090000000//0000;000;0..0;000009.0///.000090;00B00900;:0B00///009000;0;;000000.;...009000000;00;..9..0000.
@M03495:530:000000000-LYBTV:1:1107:11027:2727 2:N:0:GTGACGTT+ATCTGGGA
ATATTTTGCCGTTGATAAACCAGTCACAACCACTTCTTGCCCTCCAAAGCTCACATGCTGACAGATCGGAAGAGCGTCGTGTAGGGAAAGAGTGTTCCCAGATGTGTAGATCTCGGGGGGCGGCTGTGTAATAAAAAAAAAAAAAAACAGTAGGAGACGGGTAGGTGGACGTCGATCGTCGAAGTCGTAGTATCATCGTATGCAGTTGATAATGAGATAGTTTTCTAACTGTCACTGCTAATCGCTCTGAT
+
CCCCCFFFFFCCGGGGGGGGGGHFHBDGGAEGEBEFGF5BGGHCEGHHC23A3BFGHGHGFGGHFGFEGGGGFHFGFGGEF1BFHE3?EGEFBG@FFFGHHGHHF?44B444BB?//</-------./0;00:0000--:-;---9-../00000;....---..09..99..--.:-/.--9..0.....0000;00..//0000900000000;0;0090000000000000;0000000;...9.000
@M03495:530:000000000-LYBTV:1:1107:13664:2743 2:N:0:GTGACGTT+ATCTGGGA
ATATTTTGCCGTTGATAAACCACCCTCCCTGTGGTCGTTATCTTGCTCCTTCTGTCGTCAACGAATTTACTAATTCCAAAGCTCACATGCTGACAGATCGGAAGAGCGTCGTGTAGGGAAAGAGTGTTCCCAGATGTGTAGATATCGGTGGCGGGCGGGGCATTAAAAACAAAAAAGAAACTACTGTTAGAGTCGAGAGCTTAGTCGTATATAGACGAACAATCGTAGCACTCTATAAACACCTCGTATTT
+
BACCCFFFFFCBGGGGGGGGGGGGGHHGGHHHHHFGGGFHHFHHHHHHHHHHHHHHGGGHGHGGGHHHEGHFGHHHHGHHHGHHFGHHHHHHFHHHGHHHGGGGHHHF?FGEGFGFGFHHHHGHBG3BFHHHHHGG?G3?22>22@/@?</0//--<----:/900009..9A:A-.../;00090:;090000;.-.-.0000;9.../090000.----/09..9..000/;0000:90../:.;./0;
@M03495:530:000000000-LYBTV:1:1107:20414:2815 2:N:0:GTGCCGTT+ATCTGGGA
ATATTTTGCCGTTGATCTACCAGCTAATCCTGAAAAAAAAATCAAAGCTAAAAACTACAATGCTACGACCACGATGTCACTGCTATCAAAGTTAGATATATATGTAAATTATTCATCTGTCAAATCCTAGAATTATATCATACCTGCTCCAGCAATCACGACCTGTAATGGTTTAGTGGGTTGTTCACTGTTCCTGAATAATGAAGATAGTTGTACAGCTTTCAGACAGTTTATTTTGCTTTCTAGAGGAG
+
A@A1>D331B1>A1GG13AFF110111DFFGA11110A///FF1G1B0B1F11B/BG1BB11BF21BEAEEF?EAAC2BB2DD1E20@@11BGGFF2BF22FDG22B22>FGBG>22BFDGHGH2<1BE1GGHD1B2BDGGB1B>F0F1CG1000@FF1</@C/F<111?1=1<11>=0.<<@.<<=00000000=<00<0:;0;00;:0;C0;00000;00:00;//;99C0;;0;00;;9F09000/.9
@M03495:530:000000000-LYBTV:1:1107:17037:2857 2:N:0:GTGACGTT+ATCTGGGA
ATATTTTGCCGTTGATAAACCAGCTAATCCTGAAAAAAAAATCAAAGCTAAAAACTACAATGCTAAGACCACGATGTGACTGCTATCAAAGTTAGATATATATGTAAATTATTCATCTGTCAAATCCTAGAATTATATCATACCTGCTCCAGCAATCACGACCTGTAATGGTTTAGTGGGTTGTTCACTGTTTCTGAAAAATGAAGATAGTTGTCCAGCTTCCAAAAAGTTTATTGTGTTTTCTAGTGGAG
+
BBBBBFFFFFBACFCGGGGGGGHHHHHHHHHHGHHHHFGGGHHGHHGHHHHBFGGGHHHHGHHHGHHHFHHHGEHFHHHHBGFHGHHHHEHFBFHHHGHGHHHHHHHHHHHHHHHHHHGHHHHHHHHHHHGHHHHHHFHHHHF2GHAGB2?GFHGHF2GFE/@EFFFHGHHFHAGH<=0.<<CDHFGFHHDF=G=DHFHH.<<B<CCGFFGHHG0;CGGHBG/;CF;9C0CB09BFFGFFG9C09CFF?FA
@M03495:530:000000000-LYBTV:1:1107:10448:2903 2:N:0:GTGACGTT+ATCTGGGA
ATATTTTGCCGTTGATAAACCAGTCAGGAGTCCAAAGCTCACATGCTGACAGATCGGAAGAGCGTCGTGTAGGGAAAGAGTGTTCCCAGATGTGTAGATCTCGGTGGGGGGCGTGTCATTTAAAAAAAAAAAAATGTAAGCACTGAGCTGATGATCGTCACTACGAGATTTATAGAGTTGACAATTTGTGTCATGACGTTGTAAGTACTAGTTCTCAATTACACCTACGCGTAAAGATACATCTACTGGTG
+
CCBCCFFFFFCCGGGGGGGGGGHHHHHHHGHHHGHHHGGHHHHHGHHFHFFGHHCGGEGGHHHGEGGEE?GGHGCGHHHHHHB4BBGGHHHHF444@444BB1?1?///<-----.90;000;C0=?;9:-9--.00:0009/0/00000000090./...0;/...9.00000000090000000000//009000.....009000900090;000000;09/909.99--..0;000090;00000:/
@M03495:530:000000000-LYBTV:1:1107:17925:2932 2:N:0:GTGACGTT+ATCTGGGA
ATATTTTGCCGTTGATAAACCAGCTAATCCTGAAAAAAAAATCAAAGCTAAAAACTACAATGCTAAGACCACGATGTGACTGCTATCAAAGTTAGATATATATGTAAATTATTCATCTGTCAAATCCTAGAATTATATCATACCTGCTCCAGCAATCACGACCTGTAATGGTTTAGTGGGTTGTTCACTGTTTCTGAAAAATGAAGATAGTTGTCCAGCTTCCAAAAAGTTTATTGTGTTTTCTAGTGGAG
+
CCCCCFFFFFCCGGGGGGGGGGHHHHHHHHHHHHHHHGGGGHHHHHFHHHHHFHGHHHHHHHHHHHHHHHHHGGHFEGHHHGFBBBFHHHHHHHHHHHHHHHHGFGHHHHHHHFHHGHHHHHHGGHHHHHHHFHHHHHHGHGHHHHHHHHHFHHHHGHHGGGGGHHHHGHGGFHHH=GHG<C@EHHGFFFDGDGDGHFGGCCHB000GHHHCG;;<0CGF0CGCFBGGDFBB;CBFFFFGE/0;B0;0;0;
@M03495:530:000000000-LYBTV:1:1107:18493:2947 2:N:0:GTGACGTT+ATCTGGGA
ATATTTTGCCGTTGATAAACCAGGACTCAGGCTGGACCAAAGCTCACATGCTGACAGATCGGAAGAGCGTCGTGTAGGGAAAGACTGATCCCAGATGAGATGATCTCGTTGGTCACCGCATAATTAATAGACAAATATTATAGCAGCTCCCAGCAGGACGACTTTTCGAGGCAAACACTCTATAGCCAAGCTATATGAATATATTGTCACGAGAGATGTCATGTGCGACTCTAACAGAGTACCAAGGTTGA
+
BBBBBFFFFFBBCEEFGGGGGGGFHG4FFGHHHHGHG2FEHCCFGHEFHEHGFHHHHHH3AEAFFGFE0AA>>EGCF3FGHHGF2F33@4@EC3?33433434444?0//20/?433///<?33B3333332?2BB3B32@2222222@@/22<?0//<//>..>11<.0-<......0/=00<0000:..:;0:00;0:00000;0;0C..9.-;0000;00;90..--.////;////////;.;9/./
@M03495:530:000000000-LYBTV:1:1107:13893:2985 2:N:0:GTGACGTT+ATCTGGGA
ATATTTTGCCGTTGATAAACCAGCTAATCCTGAAAAAAAAATCAAAGCTAAAAACTACAATGCTAAGACCACGATGTGACTGCTATCAAAGTTAGATATATATGTAAATTATTCATCTGTCAAATCCTAGAATTATATCATACCTGCTCCAGCAATCACGACCTGTAATGGTTTAGTGGGTTGTTCACTGTTTCTGAAAAATGAAGATAGTTGTCCAGCTTCCAAAAAGTTTATTGTGTTTTCTAGTGGAG
+
A1AAAFFFFFDAE1GGGFGGGGHHHHHHHCGHH1GHGE//AGHGHFFBGHFFFEEFGHHHHHHHHHHH1FFHEEHE01FGFHED1BFGFFGBDFGHGHHFFGFHBFGHHHHHEFHHHHHHBDBFHFHGHGHHFGFGFGHHHHGFGFHHHGBGBCGFFFFG?///FD?1GBF1DGFHDHEHCGCGHGHHHFGGG===GD0<.<GF000;CG;0GG0::;/00:/0::..;C0;9;CFBFFFGG0FFFFF?0.
@M03495:530:000000000-LYBTV:1:1107:21479:2996 2:N:0:GTGACGTT+ATCTGGGA
ATATTTTGCCGTTGATAAACCACCCTCCCTGTGGTCGTTATTTCTGTCGTCAACGAATTTACTAATTCCAAAGCTCACATGCTGACAGATCGGAAGAGCGTCGTGTAGGGAAAGAGTGTTCCCAGATGTGTAGGTGTCGGGGGGCGCGGGGTTGTTCAAAAAAAAAAAGAACGACAATGATTGGGTTGCGGTCAACGTCACAATCTGACGCTATGGCGCATATGTACTTCTGTTAGTTAGTGATACAGTGG
+
CCCCCFFFFFDBGFGGGGGGGGGGGHHGFHHGHHGHFEEDHHHHHHHHGEFGGHGGGHHHHHHHHHHHHFHHHHHHHHGHHHHHDGHHHHHHGEFEFFHGFGG>E?FFFGHHFBFG?FFFGHHHFHHHF?B332B2?BA</>@--:---:-;--:.////;;-:@---.....;---//9///..;.-;--.-.::....9///9/;B/.....:/.-.-../////////;////;;///9///9/////
@M03495:530:000000000-LYBTV:1:1107:12388:2997 2:N:0:GTGACGTT+ATCTGGGA
ATATTTTGCCGTTGATAAACCACCCTCCCTGTGGTCGTTATCTCCTTCTGTCGTCAACGAATTTACTAATTCCAAAGCTCACATGCTGACAGATCGGAAGAGCGTCGTGTAGGGAAAGAGTGTTCCCAGATGTGTAGAGCTCGGGGGGGGCAGGGGCATTAAAAAAAAAAAAAAAGAATTAACGCATAGGCTCAAGCTCAACGTCGGAGTAAATACGAATTTCATAGAGTAGTTGCATCATAAATCGGTGA
+
3>>AAFFFFBDAEEEFEGGGGCFGGEH2FHHGHGGFEEGHHHFHEGGFHF55FFFEFHGGGHHHBFHEAFAGHGHFFCEGHHH@BFGGFGFHHFFGEGGGHHGGEEFFG?2?FF3BFFGGFFF43BFFFA2F33333333<</<//<-----.9--9-9///:;:==----;---.9./////9--..9///./////9//....----.//////..;../;/////////9///////9/////....:
@M03495:530:000000000-LYBTV:1:1107:18246:3001 2:N:0:GTGACGTT+ATCTGGGA
ATATTTTGCCGTTGATAAACCACCCTCCCTGTGGTCGTTATCTTGCTCCTTCTGTCGTCAACGAATTTACTAATTCCAAAGCTCACATGCTGACAGATCGGAAGAGCGTCGTGTAGGGAAAGAGTGTTCCCAGATGTGTAGATTTCGGTGGGAGCCGGATCATCTAAGAATAAAAATACAGAACGACTATAGATCTACTCTTTATCTTTGCCTGCCGTCCTCTCCCTATATACGCCACTCTGCGACTATAT
+
BBBCCFFFFFBCGGGGGGGGGGGGGHHGGHGBGCFGGGFHFHHHHGHHGFHHEEGGGGGH?FEGGHHGGFHHHGHH5FBGHHHH3DBHFHHHHHHBGHHHGGGEHHFE/?EED?FGGECG/FHF?DD33FFHB/23DG33222@22<<??///////--<->11111=<000<=00.000<0//:.-.-0000000<:00;0;00000000:00.9-.-9.;0/9//000900..-../9///-:---///
@M03495:530:000000000-LYBTV:1:1107:18332:3004 2:N:0:GTGACGTT+ATCTGGGA
ATATTTTGCCGTTGATAAACCAGTCAGGAGTCCAAAGCTCACATGCTGACAGATCGGAAGAGCGTCGTGTAGGGAAAGAGTGTTCCCAGATGTGTAGATCTCGGTGGTGGCCGTATCATTAAAAAAAAAAAAAAGGTAAAGTCCGGTCATGCATAGTGCTATACAAAGAGGTATCAGCTGAATCATCTGAGTGCTGAATGAGACTATAATGATGGCTACCTCGAGCTGACACGTATACTCTAGATGTGGTG
+
BABCCFFFFFCDGGGGGGGGGGHHHHHHHGHHHHHHHHHHHHHHHHHHHHHHHHHHGGGGGHHGEEFAE1BFGGFHHHFHHH@BBFGHHHHH@444F4444F1F1?A///00//?0BB4?B4??B>CGCG/<<-..<1=00=00.---.<00000000000:00000///.000000<00<<00000000<0000<00<00000000000:0000//0//:0.....<0/0<../0000000B0<0<00/.
@M03495:530:000000000-LYBTV:1:1107:13858:3014 2:N:0:GTGACGTT+ATCTGGGA
ATATTTTGCCGTTGATAAACCACCCTCCCTGTGGTCGTTATCTTGCTCCTTCTGTCGTCAACGAATTTACTAATTCCAAAGCTCACATGCTGACAGATCGGAAGAGCGTCGTGTAGGGAAAGAGTGTTCCCAGATGTGGAGAGATCGGGGGGGGGCGTGTTATTAATAAAAAAAAAAACAAAGGACGCATCTCACTGTCAGCGTCTGAACAACGAGACTACACTGTACTTATAGAGCGTGGGTATTGTAGC
+
CCCCDFFFFFCCGGGGGGGGGGGGGHHGGHHHHHHHGGGGHHHHHHHHHHHHHHHHGGGHGHGGGHHHGGHHEGHHHHHHHHGHFGHHHHHHHHHHHHHHGGGGGHFGEFFGE?EBGGHHGHHH3DD3DFGHH/BGGG22=2//2@?AB/---------:.000000000:09-----....///.-:-;-0000;0000:0..;..0000;:-....00:0/0;000::0;00000-..--.00;00000
@M03495:530:000000000-LYBTV:1:1107:13014:3014 2:N:0:GTGACGTT+ATCTGGGA
ATATTTTGCCGTTGATAAACCAGGACTCAGGCTGGACCAAAGCTCACATGCTGACAGATCGGAAGAGCGTCGTGTAGGGAAAGAGTGTTCCCAGATGTGTAGAGCTCGGGGGTCGGCGGGTAATTAAAAAAAAAAACAGTATTACGTAAGTCTCACACTAAAGTTCTGCAAATACAATCCTTGTTTAACTACGCGATAACGGCTTATAGTCTTATATATTATGGAAGATCACACAACAGCTCCAATTACGT
+
CBBCCFFFFFBAGGGGGGGGGGHGHHHHHHHHHHGHHHGHHGHHHGHHHHHHHHHHHHGHHGGFGHHHGGGGEEFGGHGHHHHGGFHDEFFHHGHHF@B4@343433/////</<///-<--<0<000::DFDG9-../0;00;0./:..0900;90://000000000000000090;/00090/0000;0.-::9.;0.---;000000090;00000090000/.900/0;..../.0000090009/
@M03495:530:000000000-LYBTV:1:1107:20978:3018 2:N:0:GTGACGTT+ATCTGGGA
ATATTTTGCCGTTGATAAACCAAAGCTCACATGCTGACAGATCGGAAGAGCGTCGTGTAGGGAAAGAGTGTTCCCAGATGTGTAGATCTCGGGGGGCGCCGGATCATTAAAAAAAAAAAAATAATCTATATTGGCTGCAGCAGACCCACTACGAATACAACGACGTATATATCTACCACCTGCCGTTCTCACTAGCAACCGAACTGCTGTCTTGTCGTCAGCGTCGTCACGGCCTCTCCAGTCTTACATCT
+
CCCDCFFFFFCDGGGGGGGGGGHGHHHHHHHHHHHH5GGBFGHHGGGEAGFEEEGGGFGFFFGHHHHHDF55FGHHHFHHHH4@3444B4BF?EC--:--:--.-;FC000;;B-B-=:-;.000000000000/0../00;./......//:....0000-:---.00::00000000../..-../.000000::;.;-;--.0000:000000....;0...-;9....--..0//00:0;0000000
@M03495:530:000000000-LYBTV:1:1107:12475:3068 2:N:0:GTGACGTT+ATCTGGGA
ATATTTTGCCGTTGATAAACCACCCTCCCTGTGGTCGTTATATCACGAATTTACTAATTCCAAAGCTCACATGCTGACAGATCGGAAGAGCGTCGTGTAGGGAAAGAGTGTTCCCAGATGTGGAGATTTCGGCGCGTGTCGGCTCGTTTGGAAAAAAAAAAATGATATAAAGCAGCACTTTCAACGTTACAGATTTCAAACCAGACTATAGTTGAGAACAAAAAGTAGCTAATGCTGCCTAGGATTGTGTC
+
?AABBFFFFFBBGGGGGGGGGGFGGHGGGHHHFHGFGGGHHHGGHHGG?EHGDFHHHHGFFHHHGFFCGFHFHHHHBGHFFHHH1EFGHHHFFFE>A1BEGFBF/?FGEHBDEFDGC/3?443B/F23B?2////////0?//.<-<..../0</.----;-.:000000000///..0/000;0..//./99;9/:B/;/...../////;:BFB.//;;...;//9/////9////./:////;.//./
@M03495:530:000000000-LYBTV:1:1107:17157:3077 2:N:0:GTGACGTT+ATCTGGGA
ATATTTTGCCGTTGATAAACCAGCTAATCCTGAAAAAAAAATCAAAGCTAAAAACTACAATGCTAAGACCACGATGTGACTGCTATCAAAGTTAGATATATATGTAAATTATTCATCTGTCAAATCCTAGAATTATATCATACCTGCTCCAGCAATCACGACCTGTAATGGTTTAGTGGGTTGTTCACTGTTTCTGAAAAATGAAGATAGTTGTCCAGCTTCCAAAAAGTTTATTGTGTTTTCTAGTGGAG
+
BBBBBFFFFFBBGEGGGGFGGGHHHHHHHHHGHFHFGF?EEHHHHHH2FHGHHHAGHHHGHHFHHHFFHHEGEGHFHBGHHGHH4B3FFFGHHHGHHHHHHHHHBGHHFFGHHHBHEFHHGBHGGGHHHHHHGFFD44BFHHH2DGEFHFG2CGHG<CGGGCFDH?GHHFF?GGFB<>G.>FCGHDGGBGFG===DGDFGGHHH0;;CGHHCGG:;CH/GCGHFFB;AD0CB0;CFFFBF/:FBFFBF.;E
@M03495:530:000000000-LYBTV:1:1107:19263:3153 2:N:0:GTGACGTT+ATCTGGGA
ATATTTTGCCGTTGATAAACCAGCTAATCCTGAAAAAAAAATCAAAGCTAAAAACTACAATGCTAAGACCACGATGTGACTGCTATCAAAGTTAGATATATATGTAAATTATTCATCTGTCAAATCCTAGCATTATATCATACCTGCTCCAGCAATCACGACCTGCAATGGGTTAGTGGGCTGTTCACTGTTGCCGAAAAATGAAGATAGTTGTCCAGCTTCCAAACAGTTTATTGCGTTTTCTAGTGGAG
+
AAAAA3D31D>>1AF3BFDBBE00BBFDHCHHGHHHGG/EEHFFHHFHHFFBBFEHHGHHFHHF@DGHFHHH/EEF0FFHHFGHEGHHHFFGGFGHHHH2GFHHBDFHDFDGFHHBDGH>GHHHGGHHHH1B2BB222BFGH10B<GFBBCFCGFHHC<CCC>C00<F1?100/>><1FC.<.<1>000=0=000<A-A-;;CG0;0CC0:00::0::/0009F909;B090;;CF0.9;AEGEFF00.9-
@M03495:530:000000000-LYBTV:1:1107:20316:3156 2:N:0:GTGACGTT+ATCTGGGA
ATATTTTGCCGTTGATAAACCACACTTCTTGCCCTCCAAAGCTCACATGCTGACAGATCGGAAGAGCGTCGTGTAGGGAAAGAGTGTTCCCAGATGTGTAGATCTCGGTGGGGGCCGCGTCATTAAAAAAAAAAAAAGAGAAGACAGAACATGCATCAACATCAACTGGTGCGAGCTAGAGAGTTAGACTATCTAACTCACGATCGCACGTATCAGATCAGTCAGTATCATGTGTCATAGTGCTTGTCTAA
+
BCCCCFFFFFBCGGGGGGGGGGGHGHHGHHHHHHHHGHHHHHHHHFHGHFHHHHHHHHHHGEFFGHGGFEGGG12DGGCGHFHGBG4BBGBGFGHFHHHHH4@444B??E?E/E//<////<0@111==C->@C---.;;/0/0////0/900000900/0/:0;:0//0/0-.--.00000.09000;0:00000000009...:..--./0.00:00000000:000000;0900090000090:0000
@M03495:530:000000000-LYBTV:1:1107:20166:3192 2:N:0:GTGACGTT+ATCTGGGA
ATATTTTGCCGTTGATAAACCAGCTAATCCTGAAAAAAAAATCAAAGCTAAAAACTACAATGCTAAGACCACGATGTGACTGCTATCAAAGTTAGATATATATGTAAATTATTCATCTGTCAAATCCTAGAATTATATCATACCTGCTCCAGCAATCACGACCTGTAATGGTTTAGTGGGTTGTTCACTGTTTCTGAAAAATGAAGATAGTTGTCCAGCTTCCAAAAAGTTTATTGTGTTTTCTAGTGGAG
+
CB@ABFFFFFCAGGGGGGGGGGGHHHHHHFHHHHGHHGGFGHHHHHHHHHGHFHGHHHHHHHHHHGHHHHHHGGGGHHHHEHFFBFGHHGHHHHHHHHGHHHHHHHHHHHHHHHHHHHHHHHHGHHHHHHHHHGHHHGHHHHGCGHHFDFFGHHHHHHHGGGGGHFHHHHG??GGGDHHHGGGGHHHHHHHHHHDGHHHHFHGF=;:CFHFCHG;;CGCG0CCFF0.9.9CC;0CFFFFGGFFFFFBFGFE
@M03495:530:000000000-LYBTV:1:1107:22026:3193 2:N:0:GTGACGTT+ATCTGGGA
ATATTTTGCCTTGATAAACCAGGACTCAGGCTGGACCAAAGCTCACATGCTGACAGATCGGAAGAGCGTCGTGTAGGGAAAGAGTGTTCCCAGATGTGTAGATATCGGCGGGCGGCGGTTCATTAAAAAAAAACAAAACACAGCTGATCGAGGTGGGAGGGCAGAGAACAGATTACAGCAAAAACGCGCACTCAACGACGTGCTCTATAGTGTCGTACATATGAGTCTAAGTTAGCCTCTGACTGTCTACG
+
CCCCCFFFFFFFGFGGGGGGGGGHHHHHHHHHHGHHHHEHHGHHGHHHHHHHFHHHHHHHGEFGHHHGEEEEEBFFGGHHHEGGBBBBFGHHHEHF4FB4344444?>/><//>/-<---<<0<<<<:G?F?-.......<9..000:09..-...-..--...../<<///0000000//0/..-------//0/9.--<...0:000000<:.<...0000<0:<00000:0<000/00000000000<
@M03495:530:000000000-LYBTV:1:1107:9931:3200 2:N:0:GTGACGTT+ATCTGGGA
ATATTTTGCCGTTGATAAACCAGCTAATCCTGAAAAAAAAATCAAAGCTAAAAACTACAATGCTAAGACCACGATGTGACTGCTATCAAAGTTAGATATATATGTAAATTATTCATCTGTCAAATCCTAGAATTATATCATACCTGCTCCAGCAATCACGACCTGTAATGGTTTAGTGGGTTGTTCACTGTTTCTGAAAAATGAAGATAGTTGTCCAGCTTCCAAAAAGTTTATTGTGTTTTCTAGTGGAG
+
BBABCFFFFFCCGGGGGGGGGGHHHHHHHHHHHHHHGGGEEHHHHGFFHFHHHHCFHHHHHHHHHHGHHHGHGGGGHFHHHHFGFFGHHHHFFHHHHHHGHHHHFHHHHFHHHHHHHHGHHHHHHHHHHHHHHHHHHHHHHHHGHHHGHHHHHHHHHHHGGGGGHHHHHHHHHHHGGHFHEGGFHGHHHHHHHFGGHHHHCHHH0=;CHHHGHC<;GGBC0C/=CC:.:FFFCCFFFFBFFBFGGGGGEBA
@M03495:530:000000000-LYBTV:1:1107:9401:3221 2:N:0:GTGACGTT+ATCAGGGA
ATATTTTGCCGTTGATAAACCAGCTAATTCCAAAGCTCACATGCTGACAGATCGGAAGAGCGTCGTGTAGGGAAAGAGTGTTCCCTGATGTGTAGATATCGGTGGGTGCCGGATCATTTAAAAAAAAAGAGTAGGAAGAGAGTTTGCAGGAGGATTGATAGTCCGGTTAGGAAGCACTTATATAGCAAAGACTCGGACTATATCATTATCCTGAGTGGATTGTATGCTTCTACTTATTGCACAATATATAG
+
AAAABFFFFFBBFEFGGGGGGGHHHHHHHHHHHHGHHFFGHHGHHHHHHHHHFGEEFGGHFGEGFAE1BFGGBFCFEGGHFBGH@BBBGHDHGB34B4B4?/1>?//?/3/////B444?B3F2/>////01<1D1100<0.<11=1110<.>.<0/0=00=<0.<<.../00..//0/000000000//9/00...--/00000;90000900/00.//9.////////9///9/;;//9//.////9//
@M03495:530:000000000-LYBTV:1:1107:17758:3273 2:N:0:GTGACGTT+ATCTGGGA
ATATTTTGCCGTTGATAAACCAAAGCTCACATGCTGACAGATCGGAAGAGCGTCGTGTAGGGAAAGAGTGTTCCCAGATGTGTAAATCTCCGGGGGGGGCGGATAATTAAAAAAAAAAAACAAGATGCTTACAAAGGATTTCGTAGTACGCGTACTAATAATAGATAACATGATGTGGCAAGTACGCCAAATATTGTTAGTAGTATCTCATTACATACTTATGGAACGTCGTAGTAGAAGAATTTGAAGCG
+
CCBBCFFFFFCAGGGGGGGGGGHHHHHHHHHHHHGGHHHHHHHGGGGGHGHGEEGGEGHGHGHHGHHFGHDDDGGHHGHHDGDE4444@431//>/---;---;.99/FB/9B=B;A---9..////////////////////./..//..---9.///;///////////////;9/.//.///..-.-://///////9//;//////;////////;////://...--.99///9///9///9///-
@M03495:530:000000000-LYBTV:1:1107:11686:3278 2:N:0:GTGACGTT+ATCTGGGA
ATATTTTGCCGTTGATAAACCAGCTAATCCTGAAAAAAAAATCAAAGCTAAAAACTACAATGCTAAGACCACGATGTGACTGCTATCAAAGTTAGATATATATGTAAATTATTCATCTGTCAAATCCTAGAATTATATCATACCTGCTCCAGCAATCACGACCTGTAATGGTTTAGTGGGTTGTTCACTGTTTCTGAAAAATGAAGATAGTTGTCCAGCTTCCAAAAAGTTTATTGTGTTTTCTAGTGGAG
+
BAAABFFFFF@AEGGGGGGGGGHHFGGHHFHHHHHHHG?EFHBDGBGFHH5BBFEGHHHHFFGGHDGGHHHHEGHG1EGBGFBGBFFHFHHHHHHHHHHHHHHHBGGHGHHHFHGHHHHHHHGGHHHHHH3FGEHHHHGHHHHBFGHH3GGFGGHFHCFDE/>DHDHFGHGHHFGGG1FFAFGAGFGGGH0D====D0DDC.DB0<;GFEC:C;0:CGFFCG/<0;..;BBFBCCFFG;CFGEF09;B.;:
@M03495:530:000000000-LYBTV:1:1107:12594:3299 2:N:0:GTGACGTT+ATCTGGGA
ATATTTTGCCGTTGATAAACCAGCTAATCCTGAAAAAAAAATCAAAGCTAAAAACTACAATGCTAAGACCACGATGTGACTGCTATCAAAGTTAGATATATATGTAAATTATTCATCTGTCAAATCCTAGAATTATATCATACCTGCTCCAGCAATCACGACCTGTAATGGTTTAGTGGGTTGTTCACTGTTTCTGAAAAATGAAGATAGTTGTCCAGCTTCCAAAAAGTTTATTGTGTTTTCTAGTGGAG
+
BAABBFFBFFDAEFFFGGGGGEHFHFHFHHHHHHHHHCGCGHHHHGGBGHFFFHGHHHHHHHGGHHHHFGHHFEH1FGHHFDEHGGGGEBFGGHHHGHGHGHHHBFHHH4GHEGFFGFHHFGHBFHHGHGDHBFHH4DGGHHGBFGHH1CGCGGGHGGFDG?DGFHGFGHGFGFGF=DGHGA-CFHHHHHDD0==<<0GGFHHGDCCGHHF0C<:;CCBG0;;0:0;.C0CFBC9;CB/C/9;F0CCFGE.
@M03495:530:000000000-LYBTV:1:1107:12944:3302 2:N:0:GTGACGTT+ATCTGGGA
ATATTTTGCCGTTGATAAACCAGTCAGGAGTCCAAAGCTCACATGCTGACAGATCGGAAGAGCGTCGTGTAGGGAAAGAGTGTTCCCAGATGTGTAGATCGCGGGGGGGGGCGGTGCATTAAAAAAAAAAAAATAAGAAATAATCTGTATTTGGTCCAATTTTCTCATACATGTGCGTCTCGAGTGTTACTCACGCACACCCTGTATTTTCATGACACCACCACCTTACGTAACAAAACGCGCTCCTGAAT
+
BBABBFFFFFBBGGGGGGGGGGHHHHHHGGHHHHHHHHFHHFHHHHHHFGFGBHGHGGGGGHHGGGGEGBFGFGHHFHGHHH@44BFGHHHH4B44B44B1>/>/><------:;--//9/99//99B@B-@9.:////////:///99/:9::./9////;9//////////;//..-:.//./9;//9////..---...9.///9//:99/////.....9A.///../..;/...----;..9////
@M03495:530:000000000-LYBTV:1:1107:19390:3305 2:N:0:GTGACGTT+ATCTGGGA
ATATTTTGCCGTTGATAAACCAGTCTCCAAAGCTCACATGCTGACAGATCGGAAGAGCGTCGTGTAGGGAAAGAGTGTTCCCAGCTGTGTAGATCTCGGGGGGGGCCGGATCATTAAAAAAAAAACAAAAATACAAGCTTATCTATACTCACTACTGACACAACAGCGACAACTGCAGTGCCTCGTTCACACGAGGTGAGCGTCGATACGTATGAGCTGAATAGCATGCTGTAGTAAATTATGTGTTTATC
+
BBCCDFFFFFCCGGGGGGGGGGHHHHHGHHHHHHHHHHHHHHHGHHHHHHHF?FGHHHGEGGFGB2FGGHHHFHHHHFEGHHHH1BFB?4@344B@@?F>/E--:-----.-:0;00000@:@D-.9.:..:000;0.:00:000000000000;::0:00/9../.--9--;0/0:0::000:.9;.000;9---..0.0-..-;..-.000/0:0000000000:00:0;000000:0::0000//000
@M03495:530:000000000-LYBTV:1:1107:21014:3340 2:N:0:GTGACGTT+ATCTGGGA
ATATTTTGCCGTTGATAAACCAGCTAATTCCAAAGCTCACATGCTGACAGATCGGAAGAGCGTCGTGTAGGGAAAGAGTGTCCCTAGATGTGTAGATTGTGGTGGGGGGCGGATGACTTTAAAATAAAAACTAGAGCCAGATATCTGTAGGGCCGTACGGATACATCAGTCGGTCACGCTGAATTTTGTCCGACTATAGAGATGTGAATTGCTCGAGTCGAGTACCTCTATCATCATCACCCCTCTCATGT
+
BABBBFFFFFBBGGGGGGGGGGEHHHHHHHHHHHHGHHFGHHGFHHHHHHCGEGEGGGHHHGGGGAEABFGG3FHHBGFG55BG3FG3EF44443444334>2?1///-------90;000;9000;000.//:://./..//////9///;..--9.-..9.//;/////.--../..;9.//9///./:..--9//;//;//;////9:///9-99.-.-/.;//;//9/////////..-...;///9
@M03495:530:000000000-LYBTV:1:1107:12882:3382 2:N:0:GTGACGTT+ATCTGGGA
ATATTTTGCCGTTGATAAACCAGCTAATCCTGAAAAAAAAATCAAAGCTAAAAACTACAATGCTAAGACCACGATGTGACTGCTATCAAAGTTAGATATATATGTAAATTATTCATCTGTCAAATCCTAGAATTATATCATACCTGCTCCAGCAATCACGACCTGTAATGGTTTAGTGGGTTGTTCACTGTTTCTGAAAAATGAAGATAGTTGTCCAGCTTCTAAAAAGTTTATTGTGTTTTCTAGTGGAG
+
A3AABFDDFFBBGGGGGGGGGGEHHHHHGFHHHHHHHC?EEHHHGGHGHHGGGFGHHFHGHHGHHHHHHHHHEGEFCFHFGHFHBGHHHDGHHHHHHHHGHHHHBFGGFHHHGGHHGGHHHHHEDHHHHHFHHGBEGBGHHHFHFHHHFCH?GHGFHHGGGGGGHHHHHHHDDHFGGFHHDGGDHHFHHHHH<DDFBGDDFHHGB;0CGHG00<00;C:GEG0;;0009FFFFCFFGGFF9FBFBBCFF0;
@M03495:530:000000000-LYBTV:1:1107:20602:3389 2:N:0:GTGACGTT+ATCTGGGA
ATATTTTGCCGTTGATAAACCAGCAATGTCACAACCACTTCTTGCCCTCCAAAGCTCACATGCTGACAGATCGGAAGAGCGTCGTGTAGGGAAAGAGTGTTCCCAGATGTGTAGATCTCAGTGGAAGCCTTCTAGATATTCATAAAAATTGGTTGAACAAATTTTAATCATCACGACCAGTTGATGAATTAGGATTGTTGATCGATTATAATTGGGATTAACATGCGATCGTGTGACAGTATTGTTCTGTG
+
AAAB3DFFFFBAEGGFFGFFFFHGHBFEG6FFDEEEGFHHHHB5ECCGHAGGHBGFGAEBHHGFHBGHEGGHEDEEACHF?>EE/?1BDFFHGG1FGHF4@4@B3FGH34444BF444B44BB3333?03B33?BFFGB33B33BFF2?2322?<22<@20@@2?<11111?1?///--0<1FFBD11=10000=0C0=.0==.<.C.CCCCCC/:.//000;0:09.C.-/..A090;0000;;=000;9
@M03495:530:000000000-LYBTV:1:1107:22969:3392 2:N:0:GTGACGTT+ATCTGGGA
ATATTTTGCCGTTGATAAACCAAAGCTCACATGCTGACAGATCGGAAGAGCGTCGTGTAGGGAAAGAGCGTTCCCAGATGTGTAAAACTCGGGGGGCGGCGGGTCAATAAAAAAAAAAAAAAAATGACGACAACGACGATACTAACAACGATACATCATTACATTTTACTAAGCAGATGGCGGTGGCACATGATCTATGTACATGTAATCTTATCTAGATGTGAGGACGAGTAAGCGGGAAATAGTGATAA
+
CCCCCFFFFFCBGGGGGFGGGGHGGBGHHHHHHGHHGHGFGHHHEEGFHHFEBEEEEBFEFGHGHHBG2>?1BFGGHHHE4F4B4443B@1?/>E<-:-------9/9//::/;:@BC-9@---.9/9..;-9.-.;;-..-/////9.-...9//;//://://///////////////:----../:99/;;///:/://///;/////////;////9////./.9--../;/-----.///////9/
@M03495:530:000000000-LYBTV:1:1107:9601:3403 2:N:0:GTGACGTT+ATCTGGGA
ATATTTTGCCGTTGATAAACCAGCTAATCCTGAAAAAAAAATCAAAACTTAAAAATAAAAAGCTAAGAACAAGGAGTTACTGCCATTAAAATTTAATAAAATTTGAAATTATTTATCCTGCAAATCCTAAAATTTTTTTATTCCTGCTTCAGCAATTACGGACCGGAATGGGTTTAGGGGGTGTTTACCGTTTTTGAAAAATTAAAGTTGTTTGCCAGGTTCCTAAACGGTTTATTTGGTTTCTAGTGGGG
+
BB@BBFFDFFDAECCFGGGFGGFFHHFGEFGF5ABBGFGAEC33BB3AA5FEG531355D3AB3@F3B5B?2?11123444433@434BG4433@44443343344BG4?34B4444443323B43B4443?4B333//?222>@<22222222?1?11///<---->.1<.<C./00<A-:--;/000...9..-.9CC;./000000009//0;//9///9/;B/9.;9../;////9AF/////9.;-
@M03495:530:000000000-LYBTV:1:1107:17743:3434 2:N:0:GTGACGTT+ATCTGGGA
ATATTTTGCCGTTGATAAACCACCCTCCCTGTGGTCGTTATCTTGCTCCTTCTGTCGTCAACGAATTTACTAATTCCAAAGCTCACATGCTGACAGATCGGAAGAGCGTCGTGTAGGGAAAGAGTGTTCCCAGATGTGTAGATCTCGGGGGTGGCCGTGTGAATAAAAAAAAAAAAAAGAGGAGAACTAACACTCGCTGTAGCTGTGAGTGTCTCTACGTATGCGTTATACATATACGTGCATTATATGAT
+
CCCDDFFFFFDCGGGGGGGGGGGGGHHGGHHHHHHHGGGHHHHHHHHHHHHHHHHHGGGHEHGGGHHHHHHHHHHHHHHHHHHHBGHHHHHHHHHHHHHHGGGGHHHGEGGGG?FFGGHHHHHHBDF3DGHHGHGFBD?3>222@20?/<@-<<..---<<:11:11:G?---<9-9-../<.9<.01000000/.-..9111101/1<10111111:..01/:...<.11<:1111.0/..<111111<1
@M03495:530:000000000-LYBTV:1:1107:22327:3457 2:N:0:GTGACGTT+ATCTGGGA
ATATTTTGCCGTTGATAAACCAGGACTCAGGCTGGACCAAAGCTCACATGCTGACAGATCGGAAGAGCGTCGTGTAGGGAAAGAGTGTTCCCAGATGTGAAGATCTCCGCGGTGGCCGGGTCCTTTTAAAAAAAAACAACCCCTAGACATACTCTCGCCGGACTGACACACCGGCTATTCCCACGTTTAGCTCGGACATGTCACAACTTTCTTCGCACGCCCCCGGCGCAGCCTTCACGCCCAGTAGATCC
+
BBBBBFFFFFBAGGGGGFGGGGGGHFHHHHHHHHFHHHGHHHGHHHHHHHHHHHFHHHHFHGGGGGHFGFGG>EFEGHGHHHG3?GEB@B4GGFGHFGH4@F33BB43?/>//</0?///?</222222@FF//<-..<.....<<00000<0000..------.//:9/..-9--9090;0:.;E./.;/FB.-.--/////99/AB////:/..9-:;.-----------.:////.:.-..:///://
@M03495:530:000000000-LYBTV:1:1107:23045:3463 2:N:0:GTGACGTT+ATCTGGGA
ATATTTTGCCGTTGATAAACCAGTCAGGAGTCCAAAGCTCACATGCTGACAGATCGGAAGAGCGTCGTGTAGGGAAAGAGTGTTCCCAGATGGGGAGATTTCGGGGGGCGGCGGGGCATTAAAAAAAAAAAATGACGGTAGAATATTGGCAAATGATCCACATCTTGATGATGCTGGATTATTCTCTCCCGTACTCCATATTGCTTGGCTCAGAGTTGTCAGGTAAGCATCTGGCTGGTGGACGACAAGTG
+
BCCCCFFFFFCCGGGGGGGGGGGHHHHFHGFHHHHHHHFHHFHHHHHEFFHF3GAFGEGGFGGFAEEAE?GGHGHFFGFHGHBB4B3GHHFB3?11>133442E/>C------@---:/0;0:009@B@C-9.000.-9.900900000/:0.9;0009000:00900000000000.0000000000/9..-;.;00900000000./:00/;0000;000/00000;000000/..//..09----.90
@M03495:530:000000000-LYBTV:1:1107:14321:3475 2:N:0:GTGACGTT+ATCTGGGA
ATATTTTGCCGTTGATAAACCACCCTCCCTGTGGTCGTTATCTTGCTCCTTCTGTCGTCAACGAATTTACTAATTCCAAAGCTCACATGCTGACAGATCGGAAGAGCGTCGTGTAGGGAAAGAGTGTTCCCAGATGTGTAGATCTCGGGGGGTGGCGTGGTATTAAAAAAACAAAACAATAACAGAACCGCACAAACTCACCATGTCGACTAGCATACAAAAATACATTGCAAAACCACTCACTGCATTGT
+
CBBBCFFFFFCCGGGGGGGGGGGGGHHGGHHHHGHHGGGHHHHHHHHHHHHHHHHHGGGHGHGGGHHHEGHHHHHHHHHHHHHHFGHHHHGHHHHHHHHHGGGGHHHGGGGGG/GGHGHGHHHHBFB3DGHGH/GGFGD32>>22D0C/>A---9.-.--.90900999-9.::AA...000000/09.-;---/..0900.:0000..-.-0/:090000...00;0::0000/.9..0//000000:00
@M03495:530:000000000-LYBTV:1:1107:18170:3485 2:N:0:GTGACGTT+ATCTGGGA
ATATTTTGCCGTTGATAAACCAGGACTCAGGCTGGACCAAAGCTCACATGCTGACAGATCGGAAGAGCGTCGTGTAGGGAAAGAGTGTTCCCAGATGTGTAGAATTCGTTGGGTGCCGTATTACTAAAAAAAAATAAATAATTAATTATATGCTAAACCTCAACTTATTAATTAACAATATCTCTGTATTCCTGTTGAACGTCTTCTATGCTTATCACTAATTGCCTCTACTGTAAAATCTATCCTTACTG
+
BABBBFFFFFBBGGGGGGGGGGHGHHHHHHHHHHGFHHEHHGGHHHHHHHHHHHHHHHHFEGGGGFFHFFEGGGGHFHGHGHFG2FF@4BGGHHHHDFF44344?44/332?//?/B///03B3?3??2BB/>C0?1111?11@1111@1111<111100011>1<<000<0000=0000000=0000:0;0;00000;:.:;:.0;0;000;00;;000:000000090;0;000000:00;0/;;B/;/
@M03495:530:000000000-LYBTV:1:1107:10826:3492 2:N:0:GTGACGTT+ATCTGGGA
ATATTTTGCCGTTGATAAACCAGCTAATCCTGAAAAAAAAATCAAAGCTAAAAACTACAATGCTAAGACCACGATGTGACTGCTATCAAAGTTAGATATATATGTAAATTATTCATCTGTCAAATCCTAGAATTATATCATACCTGCTCCAGCAATCACGACCTGTAATGGTTTAGTGGGTTGTTCACTGTTTCTGAAAAATGAAGATAGTTGTCCAGCTTCCAAAAAGTTTATTGTGTTTTCTAGTGGAG
+
CBBCCFFFFFBBGGGGGGGGGGHHHHHHHGHHHHFFHGGFGHHFGDGFHGHHHHGEHHHHGHHHHBHHHHHGFGHGHHHHFFHGGGFHHHHHHHHHGHHHHHHHHHHHHHHHFHHHHHHHHHHHHHHHHHHHHHHGHHHHHHHFHHFHFHHGHHHHHFHGGGGGGGHHGHB1FGGHFDHHEGGFHHGFHHFH=D<DBGHHGHHHD00CGGGFHC;;CG/:;CCB0CC.A9;99;;B9FFGFGGFGFBF90C
@M03495:530:000000000-LYBTV:1:1107:13151:3493 2:N:0:GTGACGTT+ATCTGGGA
ATATTTTGCCGTTGATAAACCAAAGCTCACATGCTGACAGATCGGAAGAGCGTCGTGTAGGGAAAGAGTGTTCCCAGATGTGTAGATCTCGGTGGGCGGCGGTTAATTAAAAAAAAAAAAAAAAACAAATAATGCAGCGTAGTGAGGAGCAGAACTCCATCAGTAACTCCAATCGTGGCTGGTCGTCTCTGTGTCGCGCGTGTGGTACCATAATCAATGGAGCTCGCAGTGTATGGTCATAGGTTGCAGTA
+
CCCCCFFFFFCCGGGGGGGGGGHHHHHHHHHHHHHHHHGGHHHHGGGGHHHGEFFEGAFGHGHHHHGGGHFGFHHHHHHFHH@F3444@B1F>?E/1>////<</22@?2<F1<D?CD-<----;:::.C00;000;/-;.-.;9/./...//;////9////;9/////////....-.../:--..;//////..---:-...9:/9////////9/////./.--.;/;////://://9///.///:
@M03495:530:000000000-LYBTV:1:1107:19321:3517 2:N:0:GTGACGTT+ATCTGGGA
ATATTTGCCGTTGATAAACCACCCTCCCTGTGGTCGTTATCTTGCTCCTTCTGTCGTCAACGAATTTACTAATTCCAAAGCTCACATGCTGACAGATCGGAAGAGCGTCGTGTAGGGAAAGAGTGATCCCAGATGTGGAGGGCTCGGGGGGCGGCGTGTCATTTTATAAAAACAGTGAGCCGAACTCGCGACTGTGAGGAGCAGCGTGATGGTGCTCGGTGACCTTTGTAGCGAGTGTGAACCATGACAGT
+
A>A11B3FFD>AE1FF3AFGGFGGCHEGCFGGFBGEEEGFDG22D1F11AFFEFAFFEHGHEEFHGHGFGHHHHHGHFHHHHHH@FGHHHHHGFHFHEGCEGGHHHGGGGEE?B1FFCGHFFGGG1BFFHHHFD12111////0<A//<<--9------:;//9////;99/---9/////-----/9-99---//;/-/---/---:-//////99-----/9///99B//-----/:///--///////
@M03495:530:000000000-LYBTV:1:1107:16441:3538 2:N:0:GTGACGTT+ATCTGGGA
ATATTTTGCCGTTGATAAACCAGTCAGGAGTCCAAAGCTCACATGCTGACAGATCGGAAGAGCGTCGTGTAGGGAAAGAGTGTTTCCAGATGTGAAGATCTCGGGGGGTGGCGGTACATTAAAACAAAAAATACTGATATTATTGAAAAATAGTTCGACTATCATTCACAAGTGCAAGAATTAGCTTATTATGTCTTGGTGTTGGATGTTTATCGGGCTTAACAGTGTGTGGTCTGGCAGACATTCTCTCT
+
BAABAFFFFFBBGCGFGGGGFGHHGFGHHGHHHHHHHHHHHHHHGHHEFEHHHHHHGGGGAGHGEGGAEBFHGGFHGFGHBFF42B4FFF3GBB4@433B4B11//<----.-9:..000;;090;.9..-./////////////99//..///9/...:-////9///99.///;BB.9/////9/9///:;/9/////.;.../////////.----./////////..;9/9///...;.////////
@M03495:530:000000000-LYBTV:1:1107:17664:3569 2:N:0:GTGACGTT+ATCTGGGA
ATATTTTGCCGTTGATAAACCAGCTAATCCTGAAAAAAAAATCAAAGCTAAAAACTACAATGCTAAGACCACGATGTGACTGCTATCAAAGTTAGATATATATGTAAATTATTCATCTGTCAAATCCTAGAATTATATCATACCTGCTCCAGCAATCACGACCTGTAATGGTTTAGTGGGTTGTTCACTGTTTCTGAAAAATGAAGATAGTTGTCCAGCTTCCAAAAAGTTTATTGTGTTTTCTAGTGGAG
+
AAAAAFF3BFDAE?AGEGGGGA0GFGGFFHG1FCFFHGG?EGGFHDFFHFGFGHGEHHFF1BFHHFHHH0FGAEAF0FGGBGBF1FHHFFHHFHHGGFHHEHGHDHHFHGHHFFGGHHBGHHFFFEGHFGHHHHFGEFDGHF1BGGFGDGHGBFHHHHG?<CGCHH<FGHH1<FGDFFAE<FCEHHGHHHDGGH00=0DG.<DD000;CGHCCC0;:C/::<::C;:..;9;;;;;CFGGG/CFF0;99;9
@M03495:530:000000000-LYBTV:1:1107:18557:3576 2:N:0:GTGACGTT+ATCTGGGA
ATATTTTGCCGTTGATAAACCAGGGACTCAGGCTGGACCAAAGCTCACATGCTGACAGATCGGAAGAGCGTCGTGTAGGGAAAGAGTGTTCCCAGATGTGTAGATATCGGGGGTGGGCGGATCATTAAAAAAAAAAAAAATAGATCATAGCTACGGAGGGGACTACTGAGATATAAGTATATATCTGACTGAATCCGTGACAAGCAGTATTCACAATGCTGGTCTTAGTGTGTTTCGTTCACAGAAGTACA
+
DCCCCFFFFFDCGGGGGGGGGGHGGGGHHHHHHHHGGGHHHHGHHHHHHGHHHHFHHGHHHHGGGGHHHGGGGEF1BFFFGHHHBFFGFBFHHHHHHHFH44B444DF?E><>//<//<@---<1=1<=<D?CF--<9--.001110111<11<.<<.---.9://10:01111111111:111111<1:100110.9...11..//11<111110000110/11<1111<1./<1../<011100<:111
@M03495:530:000000000-LYBTV:1:1107:13301:3579 2:N:0:GTGACGTT+ATCTGGGA
ATATTTTGCCGTTGATAAACCACCCTCCCTGTGGTCGTTATCTTGCTCCTTCTGTCGTCAACGAATTTACTAATCCAAAGCTCACATGCTGACAGATCGGAAGAGCGTCGTGTAGGGAAAGAGTGTTCCCAGATGTGTAGATCTCGGTGGGGGGGGGGTCATTAAAAAAACAAAAAAACATGACAGGAAGACACGTGGTAAGTCTAGGACATACAGTACACAACCGGTGGTCGATGCAAGGAAGACGGTCT
+
DDCCCFFFFFDCGGGGGGGGGGGGGHHGGHHGHHHHGGGHHHHHHGHHHHHHHHHHGGGHGHGGGHHHFGHHHHHHHHHHEHHHBFGHHHHHHHHHHHHGGGGHHHGGGGEE?FGHGHHHHHGGHBFFHHHGGHG3D33222D2@FC/?///<------..0;00:FBD@.;.:::--..:00:00../:.///.:...00000000000::0000:00000...----.;0--.0.000../;./...9.
@M03495:530:000000000-LYBTV:1:1107:10285:3582 2:N:0:GTGACGTT+ATCTGGGA
ATATTTTGCCGTTGATAAACCAGTCAGGAGTCCAAAGCTCACATGCTGACAGATCGGAAGAGCGTCGTGTAGGGAAAGAGTGTTCCCAGATGTGTAGATCTCGGTGGGGGGCGTGTCAGTCAAAAAAAAAAACGAAGAGGGAATGAGCTTAACGAGGACTCTAAGTAAAAAACGACGTTCGATGGCTGAGTCGCTGAATGTTAATATGGAGATCAGATGCAAGCGGTGTAGTATTGGAAGACATCTTCATG
+
CBBCBFFFFFCCGGGGGGGGGGGHHHHGHGHHHHHHHHHHHHHHHHHHHHHHFGGHGGGGHHHGEGGAE?GGHGHHHHHHGGB44BDGHEGHGBFB344B44?EE1E///-----;900;0:09:.@?9:D-.-.9..9..../000000000.:.--./;;0;09;000::.-9--:./.9:0.//...00--...0;0;00;00;000/0;0000000009.:-;-.000000000;/.//00009000
@M03495:530:000000000-LYBTV:1:1107:11944:3587 2:N:0:GTGACGTT+ATCTGGGA
ATATTTTGCCGTTGATAAACCACCCTCCCTGTGGTCGTTATCTTGCTCCTTCTGTCGTCAACGAATTTACTAATTCCAAAGCTCACATGCTGACAGATCGGAAGAGCGTCGTGTAGGGAAAGAGTGTTCCCAGATGTGGAGATATCGGTGGTCGGCGCGGCATTCTAAAAAACAAAAATCCCGGAGATCGCCACGCATGCATTGTGACGTAACATGTAGGATTGACGCGACCCTATTCTGCTCACTACAAA
+
CCCCCFFFFFCAGGGGGGGGGGGGGHHGGHHHHHHHGGGHHHHHHHHHHHHHFHHHGGGHGHGGGHHHHHHHHHHHHHGHHHHHCGHHHHHHHHHHHHHHGGGGFHHGGGGGG?EBGFEHEGHHFGBDGHFHHHF3BF22/=222@?//?<?1</<-----<;00000<C0:.C.;...000.-:--/0....;-.-..00000:000.....000:0;0000/00.9-----;:00000;000000/:00
@M03495:530:000000000-LYBTV:1:1107:8177:3615 2:N:0:GTGACGTT+ATCTGGGA
ATATTTTGCCGTTGATAAACCAGGGACTCAGGCGGACCAAAGCTCACATGCTGACAGATCGGAAGAGCGTCGTGTAGGGAAAGAGTGTTCCCAGATGTGTAGGACTCGGGGGGTGCCGTGTAAACAAAAAAAAAAGAATAACGCAATAGCACGCGGATTTACCGTCATAAAATTATCTGCGTCGGCACATCACATGCAAACCAAATCATATTTGCTTCATCTTCTAGCTTCATATACACTCCCTAACATAA
+
AAAAAFFFFFBBGGFFGBGGGCDFFFFHHHHFHGFGGFFGFFHHHHFHGHFHHFFFFHFHFGGEGGHCFEEE>B??BGGHHHHF24BB4FFDFHHHFD4BB?33BB3////B---./-.-..9///9...9;--;...////.9--./9/:/--9---.///9.;...////99///9//;.------./;///;/////....;//////9//9//;///9///;////:///9//99/9.../..////
@M03495:530:000000000-LYBTV:1:1107:14052:3623 2:N:0:GTGACGTT+ATCTGGGA
ATATTTTGCCGTTGATAAACCAGCTAATTCCAAAGCTCACATGCTGACAGATCGGAAGAGCGTCGTGTAGGGAAAGAGTGTTCCCAGATGTGTAGATCTCGGTGGGGGCCGGCGCATTTAAAAAAAAAACCTCAGCCAAGAAATACTAAGGCCATCTAAGCAACTCTCACAGCGATAGAGCAGCGCTTTTCATGGCCGTCCTCGTCCTGTATACTCGTCCTCACTATTGCAACTAATCCCAGCCAGTTCGG
+
CCCCCFFFFFCCGGGGGFGGGGGHHHHHHHHHHHHHHHFGHHFHHHHHHGHHHHGGGGHHHGGGGEEABFFF?GHHHHHHDDBG3FGHGH4@@43444@BB11?1//>///////</?2>?1=?><<@@..//000/.<..;/0000000/:..:0000;/0/./0000000.--.C90900//--..;000900./---..0.:...00000009.;...:0.000000000/00000000....000.-
@M03495:530:000000000-LYBTV:1:1107:9140:3623 2:N:0:GTGACGTT+ATCTGGGA
ATATTTTGCCGTTGATAAACCAGGACTCAGGCTGGACCAAAGCTCACATGCTGACAGATCGGAAGAGCGTCGTGAAGGGAAAGAGTGTTCCCAGATGTGTAGAGAATGGGGGGCGGCGCATCAATAAAAAAAAGAGAGAGCACAACCATGACCACGGCGCGTGCCATGTCGACACGACTGCTTGCAACTCACAGAAGCCGCGCCAGCGCAATGCCCCCACTCACTTTAAACGCATGACCAGCCCAATCTCA
+
ABAAAFFFFFBBFGGGGGGGFGDGHFBHGHGBFCEEGFGFHCGHHHHFHHGHGHFGHHHHHGGGDAG2AAE>0>3?@FAFFFF?2BG44@4BBGF3344B@B434333B0?/--------9-/////B/;-99..;.....99;.9..//////..-------..9////:.-.;.;-..9/9/.///9//////9;/.-;--9.9.--9-.////.--;.//9:;/////.;-../;BB9.....:////
@M03495:530:000000000-LYBTV:1:1107:8779:3642 2:N:0:GTGACGTT+ATCTGGGA
ATATTTTGCCGTTGATAAACCAGCTAATCCTGAAAAAAAAATCAAAGCTAAAAACTACAATGCTAAGACCACGATGTGACTGCTTTCAAAGTTAGATATATATGTAAATTATTCATCTGTCAAATCCTAGAATTATATCATACCTGCTCCAGCAATCACGACCTGTAATGGTTTAGTGGGTTGTTCACTGTTTCTGAAAAATGAAGATAGTTGTCCAGCTTCCAAAAAGCTTATTGTGCTTTCTAGTGGAG
+
AAAABFB54DDAFGCFGGGGGGDHHHHHHFGEAFG5BEAEEFGEGFFFFFHHBGEFGHHHHGHHHEHFFHHHCGHGHHDGFFBH3B3DGDGGGBEFGFGDGGHF?FFGGHHHHFHFHFHHHGFHGHHHHHHHHHGFGHGFHHHGHHHHDFCGHHFGHFFDGDGGHHFDFGFFDFFGDGFHG.@.F1GDDF=0GFGFHHHH.CGH0;0<:GC00:00:CGBGF/0;:....;;;FFFGG0;CFBFFFFEF9.
@M03495:530:000000000-LYBTV:1:1107:8716:3654 2:N:0:GTGACGTT+ATCTGGGA
ATATTTTGCCGTTGATAAACCACCCTCCAAAGCTCACATGCTGACAGATCGGAAGAGCGTCGTGTAGGGAAAGAGTGTTCCCAGATGTGTAGATCTCGGTGGTCGGCGGGTCTTTAAAAAAAAAAAACGAAGTACAATGAGCTCGAAGTAAGTATACTATAACATTATACAAATTTGTACAGAGTTCGCACGCTCGATATTGGACTAAGACTGATGTCGTAGTAGTCGATCGCGATCAGGCCACAGAACGC
+
BBBBBFFFFFBBGGGGGGGGFGFFGHHGHGHHFHHHHHGGHHHBGHHGHHHGEFFHGGGGGFGGFAFGFHHHHFHFF@BBFGHH?FGF444@4444BAE1?A/3//>///</011111<F@<?@--A;-.:..00000000:00.-/..000;0000000000000000;000000//////9////.-.:;-:.;-/.-/9//:///;:////////.9..:////;...-.---..///.....//:..
@M03495:530:000000000-LYBTV:1:1107:9071:3664 2:N:0:GTGACGTT+ATCTGGGA
ATATTTTGCCGTTGATAAACCACCCTCCCTGTGGTCGTTATCTTGCTCCTTCTATCGTCAACGAATTTACTAATTCCAAAGCTCACATGCTGACAGATCGGAAGAGCGTCGTGTAGGGAAAGAGTGTTCCCAGATGTGTAGATTTCGGTGGTGGCCGTATCATGTAAAAAAAAAAAAAAAGATCGGTCAGTAGCTGCATGTGATTGGCATCATCGCGTGTTGTTCAAGGAATCGGGTTTGATGTAGTGAGT
+
CCCCCFFFFFDCGGGGGGGGGGGGGHHGGHHHHHHHGGGGHHHHGHHHHHHHHHHHGHHHGHGGGHHHHHHHHHHHHHHHHGHH@GHHHHHHHHHHHHHHGGGGHHHGGGGGGFGFGGHHHHHHFGF?FHGHHHHD33D3F222@FG?/////?00>//001=1111><GCF-A@:----..00..9.9/<<00<F0/00<000<0./00/<:00.---.<.<.<00<0./:0..-..<.0<00<0</0<:
@M03495:530:000000000-LYBTV:1:1107:9953:3671 2:N:0:GTGACGTT+ATCTGGGA
ATATTTTGCCGTTGATAAACCAGTCAGGAGTCCAAAGCTCACATGCTGACAGATCGGAAGAGCGTCGTGTAGGGAAAGAGTGTTCCCAGATGTGTAGATATCGGTGGTCGGCGGAGCATTAAAAAAAAAAAAATAAATATAGATGTGGGACAAGAGAAGACGATTATGATACATTTTTAAGCTACCTACACGAGGTAGATCCGACGAACGTCTTACGGTGCTCGACAAGCCTCTTTGCTTGATGTGCTCAC
+
CCCCDFFFFFDDGGGGGGGGGGEHHHHGHGHHHHHHHHHHHFHHHHHHHHHHHHHHGDGGHHHGGGGAEFGGHGFHHHFHHHF@FGHHHHHHFH@4B444B41E>???3>/>/////?2F222>F@C-A@@--.0<000:00000<00.....././0/0/.-...00:000000000.000000/<0/0/.-<<9000000..--<-<-../.00..:.-<0.--<-.<.0/00:0:000.000<:0000
@M03495:530:000000000-LYBTV:1:1107:12770:3681 2:N:0:GTGACGTT+ATCTGGGA
ATATTTTGCCGTTGATAAACCACCCTCCCTGTGGTCGTTATCTTGCTCCTTCTGTCGTCAACGAATTTACTAATTCCAAAGCTCACATGCTGACAGATCGGAAGAGCGTCGTGTAGGGAAAGAGTGTTCCCAGATGTGTAGATCCCGGGGGGGGGCGGGTCCTTTTAAAAAAAAAAAACGTAGCGGTTACCGTCAAGTCGTCACTGATGCAGTAACCACGTCTTCTCGCCGTACATGATACTATATACTGA
+
DDCCCFFFFFCCGGGGGGGGGGGGGHHGGHHHHHHHGEGHHHHHGHHHHHHHHHHHGGGHGHGGGHHHFHHHGHHHHHHHHHHHHHHHHHHHHHHHHHHHGGGGHHFFEGGEAFFBGFHHHHHHBFBDFHGHHHG333B3@22>2@/</>---------9-.000090:00---;-9-;-....--9-.00..:..000....9000000;0000000..../.000..-9-...00:00;0000009000
@M03495:530:000000000-LYBTV:1:1107:14108:3694 2:N:0:GTGACGTT+ATCTGGGA
ATATTTTGCCGTTGATAAACCAGCTAATCCTGAAAAAAAAATCAAAGCTAAAAACTACAATGCTAAGACCACGATGTGACTGCTATCAAAGTTAGATATATATGTAAATTATTCATCTGTCAAATCCTAGAATTATATCATACCTGCTCCAGCAATCACGACCTGTAATGGTTTAGTGGGTTGTTCACTGTTTCTGAAAAATGAAGATAGTTGTCCAGCTTCCAAAAAGTTTATTGTGTTTTCTAGTGGAG
+
BBBBBFFDFFBAGGGGGGGGGGFHHFHHHHHHHHFHHGGE?GHHHHGHHGHHGHDGHHHHHHHHHBHHHFFEFCFFGDGHHFFHFECGHHHFHHHGHHHGHHHHFHFFFHHHHHFHHHHHGGHBFBGHFHHHHHHHHGHHHHHFHHFFHHH2CG2GHGHGDGGGEFHEFHE?GGHH<DFAAFGFHHHHHHGG=D=GH<0==GGH0;CGCGHF0:0;;C:C:CC000.;9BBC;CBCCB;CFGGG0FFFCBC
@M03495:530:000000000-LYBTV:1:1107:19238:3702 2:N:0:GTGACGTT+ATCTGGGA
ATATTTTGCCGTTGATAAACCAGGACTCAGGCTGGACCAAAGCTCACATGCTGACAGATCGGAAGAGCGTCGTGTAGGGAAAGAGTGTTCCCAGATGTGTAGATCTCGGGGGTTGCCGGAACTTTAAAAAAAAAAACATCATATAGATATTCGTACTGGCGTTTATCCAAATGCAACGACCCACTGTTGCGAACTCATAGAGACTCATGCGAAGACATGAAGTGCGTCGTTCAGCATCTGGTGTGACACAG
+
CCCCCFFFFFDBGGGGGFGGGGHGHHHHHHHHHHGHHHGHHHHHHHHFHHFHGHGHHHHHGGGGGHHHEGGGEE1BFGGHHHHH?FF4@FGHHHEHHHH44B44B4B0F//>///0@////<11111?11-<--<-..0000;000000000///9;0/.-.;-.000000000000-.-:-.;./9///----./:////9/.9::B/9..--.///9///;/:-;---..///////;/9.;.///:..
@M03495:530:000000000-LYBTV:1:1107:20070:3717 2:N:0:GTGACGTT+ATCTGGGA
ATATTTTGCCGTTGATAAACCAGAGGACTCAGGCTGGACCAAAGCTCACATGCTGACAGATCGGAAGAGCGTCGTGTAGGGAAAGAGTGTTCCCAGATGTGTAGATATCGGGGGGGGCCGGTTCATTAAAAAAAAAAAAAGAAGAGTAATCGATGGGAGGAAAGTGTACTAAGAGAAAGAGTGAATATTACTCAGATAGGAGGACGATGTGATGTGGACGTCATAGCAGAGGTGGATGAGACATGAAAACG
+
DDDCDFFFFFECGGGGGGGGGGHHHGHHHHHHHHHHGHHHHHHHHHHHHHHHHHHHHHHHHHHGGGGGFHGEGGEGBBFGGHHHGHHBFB4FGHHHHHHBG4BB444D??E/>B----<<@-.<<<1:<BF:<9;-@---...<<.:111:...1../.-.//.11111111::0/000//111111111111100111/0/...--<..1111:100099...11010/9.<..90<0010/100111<-
@M03495:530:000000000-LYBTV:1:1107:8461:3718 2:N:0:GTGACGTT+ATCTGGGA
ATATTTTGCCGTTGATAAACCACCCTCCCTGTGGTCGTTATCTTGCTCCTTCTGTCGTCAACGAATTTACTAATTCCAAAGCTCACATGCTGACAGATCGGAAGAGCGTCGTGTAGGGAAAGAGTGTTCCCAGATGTGTAGATCTCGGTGGTCGGCGGGTAATTTAAAAAAAAACAAACGTCTGATTCAGCGCGCACTCCTTCAGAGTGGTGACACACCAACGGTTGATGAATGTTGTGACGTGAGTTTGG
+
CABBCFFFFFCCGGGGGGGGGGGGGHHGGHHHHHFGGFGHHHFHHHHHHHHHHGHHGGGHGHGGGHHHHHHHGHHHHHHHHGHHFGHHHHHHHHHHHHHHGGGGFHHGEFGGG?FFGGHHHHHHBGF?FGGGHGGF33332>22@20???//1///<--:-/000000::@D?-....:..9/.0000000.------//000000909.9.0000/.9..;.-:.-/000000000/.00.9...00009
@M03495:530:000000000-LYBTV:1:1107:21844:3731 2:N:0:GTGACGTT+ATCTGGGA
ATATTTTGCCGTTGATAAACCAGCTAATCCTGAAAAAAAAATCAAAGCTAAAAACTACAATGCTAAGACCACGATGTGACTGCTATCAAAGTTAGATATATATGTAAATTATTCATCTGTCAAATCCTAGAATTATATCATACCTGCTCCAGCAATCACGACCTGTAATGGTTTAGTGGGTTGTTCACTGTTTCTGAAAAATGAAGATAGTTGTCCAGCTTCCAAAAAGTTTATTGTGTTTTCTAGTGGAG
+
BAABBFF5DFBAGGGGGGGGGGGHHHHGHHHHHHHHAEEEGHHHHHFFHGGHFEEHHEHHFGHHHHHHGHHHGGGGGHHGHFBG4@?GGHHGHHHHHHHHHHHHFFHHHHHHFHHHEFHHHHHHHHHHHHHHHHHHGGBGHHGBGHFHHHHHEFBGHHHFCGGGHHBGFFGFFFGHFHHF<FCGGHEFHH0D0==<DD0=<<D00:;GHHHF0<::;CBG00CG0;..9;BC0;FB;B9;C/0CFFFFFBE
@M03495:530:000000000-LYBTV:1:1107:10319:3745 2:N:0:GTGACGTT+ATCTGGGA
ATATTTTGCCGTTGATAAACCACCCTCCCTGTGGTCGTTATTGTCGTCAACGAATTTACTAATTCCAAAGCTCACATGCTGACAGATCGGAAGAGCGTCGTGTAGGGAAAGAGTGTTCCCAGATGTGTAGATCTCGGGTGGGGCCGGGTCAATAAAAAAAAAAAAAAAGATGCTCACATTAGCCAACTGAGAACTCAAACCTTAACTAGTAGTCATTACGACTAGAGTATACTCAATCTCTGCAGTTTCAG
+
CCCCDFFFFFCDGGGGGGGGGGGGGHHGGHHHHHGHGGGGHHHHHGGGHGHGGGHHHHHHHHHHHHHHFHHHHHHHHHHHHHHHGHHHHGGGGHHHGGGGEF?F3FFHHHGHHHHFFGFHHHGHBBFB33333330?//>//////--.-011<0D1<A--<@--<9-..0101<100111</00/.//<<11:110000./011111011111::<11...<-000<1111<01011:1<101:111<11
@M03495:530:000000000-LYBTV:1:1107:13174:3746 2:N:0:GTGACGTT+ATCTGGGA
ATATTTTGCCGTTGATAAACCAGCTAATCCTGAAAAAAAAATCAAAGCTAAAAACTACAATGCTAAGACCACGATGTGACTGCTATCAAAGTTAGATATATATGTAAATTATTCATCTGTCAAATCCTAGAATTATATCATACCTGCTCCAGCAATCACGACCTGTAATGGTTTAGTGGGTTGTTCACTGTTTCTGAAAAATGAAGATAGTTGTCCAGCTTCCAAAAAGTTTATTGTGTTTTCTAGTGGAG
+
BBABBFFFFFDBGGGGGGGGGGHHHHHHHHHHHHHHHGGGGHHHHHHHHHHHBGFHHHHHHHHHHHHHGHHHGGGGGFGHHFFGBFGHHHHHHHHHHHHHHHHHFHHHGHHHFHFHHHEHGGHHHGHHHHHHHHHFHHHHHHHFHHHHGHHGHHHGGBGGGGGGHHHGHHHHHHHFGHGHFGGDCGHHHHHHGGGHHHFHHHHF0=CGGHH0=;<0CC/GFC::0<C.CBCFF;;FGGGGGGGGGBBFF0C
@M03495:530:000000000-LYBTV:1:1107:23396:3759 2:N:0:GTGACGTT+ATCTGGGA
ATATTTTGCCGTTGATAAACCAGGGACTCAGGCTGGACCAAAGCTCACATGCTGACAGATCGGAAGAGCGTCGTGTAGGGAAAGAGTGTTCCCAGATGTGTAGATTTCGGGGGGGGCCGGAGCATTAAAAAAATAAAATAACTGACATGTACGCTAATGTGTCCATTGCTCATACAATACGTAGTATATGACCCGACTTTTACGTCTCGACGTCCCCTACAGCCACCAGCTTCGCCTACCCTCTGCAGACT
+
CCCCCFFFFFCCGGGGGGGGGGHGGGGHHHHHHHHGHHHHGHHHHFHHFHHHBG5FHHHFGHGGGGHCFGFGG>E?FGFEGHHHBGFG@4DFHHHFHHHH4@?4444D?C/</--;-;---:-.0;000;B-@.00;00;0000;0000900...:.:0;90:000;0000000000000.00.;09000000/----.9000.;9/9/0-;9..9.:..;00../....000-.;../..0.:09:00:9
@M03495:530:000000000-LYBTV:1:1107:18646:3761 2:N:0:GTGACGTT+ATCTGGGA
ATATTTTGCCGTTGATAAACCAGGCGGACCAAAGCTCACATGCTGACAGATCGGAAGAGCGTCGTGTAGGGAAAGAGTGTTCCCAGATGTGTAGATTTCGGCGGGCGGTGGGTCATTTAAAAAACAAAAACTAATCTATATTCTAAGTAATAATTCCTAATGTCATATAAAATTCGGTCAGTAGTACTTCGATATGTCTGTCTCTCGCTAGGACTTGCCTTCAGATGTTCGTGCAATCAGTACGTATAGAT
+
CCCCCFFFFFCCGGGGGGGGGGHGHGGGGGGHGHHHHHGFHHHHHHHHHHGHEG?FGHHEGGGG>E?BFGGFCHCGHDD4BFGB3B?F?FF4D3444?B2>/<<///---.-./.0<0<0<:0:.;.:::.9009090;0;09C0000000090000000000009090000000.....9000000000..0.-00000;09000.....909/000000000;:0009.;...00090;00;B000900
@M03495:530:000000000-LYBTV:1:1107:22731:3789 2:N:0:GTGACGTT+ATCTGGGA
ATATTTTGCCGTTGATAAACCACCCTCCCTGTGGTCGTTATCTTGCTCCTTCTGTCTCAACGAATTTACTAATTCCAAAGCTCACATGCTGACAGATCGGAAGAGCGTCGTGTAGGGAAAGAGTGTTCCCAGATGAGTTGGTCTTGGCGGAGGCCGGGTGCATAAAAAAAAAGCGATGTGCGTCGTCGCTTGGTCGTTCCTGCTGTACGCCACTATATGTCTAGTTGCTTGTGTGGATCGCGTGTTATCGT
+
BBBBBFFBFFBBCAGG6GGGGG2FGHGGGBGFHHFFEEACEAFGHFHHFGEGFGFGHHHHGGGGHHF55DGAFHHFHGFGBDGFFFHHEGFBG3FGFHF?EFGHEHGFGGEFFBF?F3BGF3FFG44BF111/BB1B2211/121<@@BD//<.>---<<.<=0=00<----.9.....00..9-;9-?.;..9/;9.9.9///9///.9;../99//;////;;///;//.;...;//..-99:.///.;
@M03495:530:000000000-LYBTV:1:1107:8555:3793 2:N:0:GTGACGTT+ATCTGGGA
ATATTTTGCCGTTGATAAACCAGCTAATCCTGAAAAAAAAATCAAAGCTAAAAACTACAATGCTAAGACCACGATGTGACTGCTATCAAAGTTAGATATATATGTAAATTATTCATCTGTCAAATCCTAGAATTATATCATACCTGCTCCAGCAATCACGACCTGTAATGGTTTAGTGGGTTGTTCACTGTTTCTGAAAAATGAAGATAGTTGTCCAGCTTCCAAAAAGTTTATTGTGTTTTCTAGTGGAG
+
CABBCFFFFFCCGGGGGGGGGGGHHHHHHHHHHHHHHGGGGHHFHHFGHHFHGGGHHHHHHHHHHGGHHHHHGGHGCHHHHGFHFEFHGHHHGHHHHHHHHHHHHHHHHFHHHHHFHHHHHHGHHGHHHHHHFHGHFHHHHHHBFHFHHHGFFGGHHFHGGGGGHHHFGGHHHHHEHHHHGGGGHGFHHGHHDD=DH<FHHHHG0;<GFHHFCC;0CCCHHHGC0C.:EFFF;;CFFGFGFFFGGBCFGFE
@M03495:530:000000000-LYBTV:1:1107:20768:3801 2:N:0:GTGACGTT+ATCTGGGA
ATATTTTGCCGTTGATAAACCAGCTAATCCTGAAAAAAAAATCAAAGCTAAAAACTACAATGCTAAGACCACGATGTGACTGCTATCAAAGTTAGATATATATGTAAATTATTCATCTGTCAAATCCTAGAATTATATCATACCTGCTCCAGCAATCACGACCTGTAATGGTTTAGTGGGTTGTTCACTGTTTCTGAAAAATGAAGATAGTTGTCCAGCTTCCAAAAAGTTTATTGTGTTTTCTAGTGGAG
+
BAABCFFFFFCCGGGGGGGGGGHHHHHHHHHHHGGHGGGEEHHHHHHHHHGGHFGHHHGHHHHHHFHHGGHHGGHGHHHHHFFH4FGHHHHFFHHGHHHHHHHHHHHHHHHHHHHHHHGHGHHHHHHHHHHHHHHHGHHHHHHGHHHHHFHFFHHHGHHGGGGGHHGFHHGGFGHHHHEHGGGGHDDHHHHHGGDGHHGHHHFFD;0CGHHHHG;:GGCHGH0<CG.ADGGFCCCBFGGGGGFFGGFGG:A
@M03495:530:000000000-LYBTV:1:1107:18839:3813 2:N:0:GTGACGTT+ATCTGGGA
ATATTTTGCCGTTGATAAACCAGCTAATCCTGAAAAAAAAATCAAAGCTAAAAACTACAATGCTAAGACCACGATGTGACTGCTATCAAAGTTAGATATATATGTAAATTATTCATCTGTCAAATCCTAGAATTATATCATACCTGCTCCAGCAATCACGACCTGTAATGGTTTAGTGGGTTGTTCACTGTTTCTGAAAAATGAAGATAGTTGTCCAGCTTCCAAAAAGTTTATTGTGTTTTCTAGTGGAG
+
BBABAFFFFFBBAEGGGFGFGEHDGHFHHHHHHGFHFEGGGHFGGGFCHBGH3FEHGHHGDGHDGHHFFCGFE@GEGHHHFEFHFFFGHHHHHHHHGHHHHFHG4BGHEGFHFFDGHHHFGHHHEGCFHGHHHHGHHFHFHHFFHHHHBGFFHHHHHGHGFGGGHHHGGHH?FFGFFFHFDFGDHHHHHHHHGGDHHHHHGHHHFG0GHHFHFC:CGHGF<CGHBG:EAFF0;;FB9FBF9FFGBFFFFGF
@M03495:530:000000000-LYBTV:1:1107:21475:3832 2:N:0:GTGACGTT+ATCTGGGA
ATATTTTGCCGTTGATAAACCACCCTCCCTGTGGTCGTTATCTTGCTCCTTCTGTCGTCAACGAATTTACTAATTCCAAAGCTCACATGCTGACAGATCGGAAGAGCGTCGTGTAGGGAAAGAGTGTTCCCAGATGTGGAGGGCTTGGCGGTCGCGCGGTACATAGAACAAAAAAAGAGGTGATCCACAGCTCAGTCGGATCCACTATCGCATACAAGCTCTCTATACTGCTTGCGATCTGCGTCCTGAAA
+
CCBBBFFFFFCBGGGGGGGGGGGGGGHGGHHHHHGHGGGFHHHHFHHHHHHGHFHGGGGHGHGGGGHHFGFGGGHHHHHHHHHHFHHHHGHHHHGHHHHHGGGGHHHGGGGGG??DFFHHHHHGDFB??DGDGGBDB32@////@//<0//--------.:.0::0;00::...;-../.0.;000000..;009=:.--.:/00:900...:.9000.9000000000;000;.--...0:-.9-.000;
@M03495:530:000000000-LYBTV:1:1107:10322:3835 2:N:0:GTGACGTT+ATCTGGGA
ATATTTTGCCGTTGATAAACCAGCTAATCCTGAAAAAAAAATCAAAGCTAAAAACTACAATGCTAAGACCACGATGTGACTGCTATCAAAGTTAGATATATATGTAAATTATTCATCTGTCAAATCCTAGAATTATATCATACCTGCTCCAGCAATCACGACCTGTAATGGTTTAGTGGGTTGTTCACTGTTTCTGAAAAATGAAGATAGTTGTCCAGCTTCCAAAAAGTTTATTGTGTTTTCTAGTGGAG
+
BABBBFFDFFBBGGGGGGGGGGHHHHHHHHHHGHHHHGGEFGFHHGHFHHHHHG1CGHHHGHGGHBCHFCFFDCEEG@GGFFFFB@EGHHHHFHFFFHHHDGHHFGHHH4FHDHFFGHGHFHHHGHHHHHHHHHHHEGHDHFHHHHGHHHG?2F2FFGHFGGFGH1GEBGGDFCFGDHHGFACAE<<DGGGH0D=0GBGG.CDG0;:CCGHHHC<0CG/GGG::<C:;.CFB0;CC9BFGGFFGFBBF.;A
@M03495:530:000000000-LYBTV:1:1107:13783:3875 2:N:0:GTGACGTT+ATCTGGGA
ATATTTTGCCGTTGATAAACCACCCTCCCTGTGGTCGTTATCTTGCTCCTTCTGTCGTCAACGAATTTACTAATTCCAAAGCTCACATGCTGACAGATCGGAAGAGCGTCGTGTAGGGAAAGAGTGTTCCCAGATGTGTAGGTCTCGGGGGTTGGCGGGTGATTAAAAAAAAAAAAATATGATAGCGCCTATATGGTAGTATTACTCTTATAGACGAATACTCGACGTGTGACATAATATAGACTAGTATA
+
DDCCDFFFFFCCGGGGGGGGGGGGGHHGGHHGHHHHGGGHHHHHHHHHHHHHHHHHGGGHGHGGGGHHHHHHGHHHHHHHHHHH@GHHHHHHGHGHHHHHGGGGFGFGEGGFF?FFGFGHGHHHDBBDDFHHGGGFDG33@222222=/<@----<-<:--;0;;009;-@-D;---.00000000---:.:00000;00000000900000000.--99000..---9/.00000;0000000000;900
@M03495:530:000000000-LYBTV:1:1107:23712:3877 2:N:0:GTGACGTT+ATCTGGGA
ATATTTTGCCGTTGATAAACCAGGGACTCAGGCTGGACCAAAGCTCACATGCTGACAGATCGGAAGAGCGTCGTGTAGGGAAAGAGTGTTCCCAGATGTGGAGAGATCGGGGGGGGGCGGCGTATCTAAAAAAAAAGGTATCGAGGATGTCAGCTGAAGGTGTACCCGCCACATCAACACGTACTATTATCTTAAACACACGTCCGGACACATCGGCTGTAGGTCTATCCTCCACTTCCCTTCATACCACC
+
ABCBCFFFFFCCGGGGGGGGGGHGGEGHHHHGHGHGGHFGHHGHHHFHGHHHHHGHHHHGHHGGGGHHHEEFGEF1FFHEEGHH3BBF@B4B3GHGGB4B3?/3//?3??/>/--:-:----9;..000000---9..0;00...--/09;00:00000:000000;.---..0:00/0..9/..009000900;000:..-.9.--.--./00..-.-.000000009/00;//000;:00;0;90;00.
@M03495:530:000000000-LYBTV:1:1107:15707:3886 2:N:0:GTGACGTT+ATCTGGGA
ATATTTTGCCGTTGATAAACCAAACCACTTCTTGCCCTCCAAAGCTCACATGCTGACAGATCGGAAGAGCGTCGTGTAGGGAAAGAGTGTTCCCAGATGTGTAGATCTCGGTGGGGGGCGCTTCATTAAAAAAAAAAAAACGAGAATAATATATGACTACCGTCATCCTCGTACAGACTGACTACAATAGTGAAGATGTGATTGTCACTGGTGGTGAGTATGCAGGATTACTAGGAGCTAGGTCAGATCTA
+
BBBBBFFFFFBAGGGGFGGGGGHHHGHGHHHHHHHHHHCEHHHFHHHHHHHHHHHHHHHHHHHGGGGHEGGEGGGG1BFGGFGH1FFBF4BFGFHGEHHFE443B4B4?0F/?A///::---..0;;00;0F9-------.-....///////9/////;.-9...////..9..//.///////;////////////////9///////./...././////9/.9//////////..//.9//9/////
@M03495:530:000000000-LYBTV:1:1107:21706:3887 2:N:0:GCGACGTT+ATCTGGGA
ATATTTTGCCGGTGATAAACCAGCTAATCCTGCAAACAAAATCAAAGCTAAAAACTATAATGCTAAGACCACGATGTGACTGCTCTCAACGTTAGATATATATGTAAATTATTCATCTGTCACATCCTAGAATTATATCATATCTGCTCCAGCAATCACGACCTGTAATGGTTTCGAGGGTTGTTCACTGTTTCTGAATACTGATGATAGTGGTCTAGCTGCCGATACGTTTTTTGTGTTTTCTAGTGGAG
+
1?A>AF@3@DA1A11BA3F1B0FCHB1DFBG1101F0000BFG11A10B1DE11/AA2DFG2FFGBGHBFFF?/A/01222B0BB@GHG0?>FF/1222@2E@E22B222BFBG2222F22B1B2>0FGGFDGD>222BF222BB2111<B10001FF1//B@/CG222@@1101//0//<?-CFHBF1111111111100=00000=D0=0.=<0=0=:0/.-----;9/9.;@-;;99/;00009090;
@M03495:530:000000000-LYBTV:1:1107:16668:3888 2:N:0:GTGACGTT+ATCTGGGA
AAATTTTCGCGGCTGGAAATCAATCTTCTCCGGATCCAACTTTATTTATCCGTAGATAAATGAGTCTCTAAAGAGGACATCCCGCTAGATCCTAAAAGCGTCGTGGCGGGTCTGGGAGCACAAAGATGAGGCGATATGATCGAGGAGCGGGGCGGTACCACATCAATCAGATAATTTCATATCTACATAATCACTGTGAGTGATGTACGAAGCTGTCTTCAGGTAACTGTGTATCGCACGCCGACTATATG
+
>1111133>>1100A001111B1A112A21BA////01110122B2A2221/B0BF221122ADD11122D1110/0/011>>/////12111211110////////<////00000///000<<011110.<<@.-=000...--..-------;-99//-//////////9////9//////////////////9////9/////99--9-/;////9//9/;/////;9///------------//;/
@M03495:530:000000000-LYBTV:1:1107:23194:3906 2:N:0:GTGACGTT+ATCTGGGA
ATATTCACCCGTTGATAATTCAACTAAGCCTGAACCGCAGATTAATGTTAACGATTACAATGAGATTAACACGCTTAGAACACTATAAAAACTAAATATATTTGTAACACATTCCTCAATCATATACAAGAATTATATCACACCTGTTCCAGTCATTACGACTTGTACTCGTATTGTATGTCACTCCCTCTCTCTGTAAATAACCGACAGAAATCTATGCAGTTGCGTATCTATATTGTTTCTTATTGAGG
+
1>11>3@1B11>11A33B333A33A11101B0011B00A//B111222B2D1A///A111D11111BDAG11B///B112100B012B211/1111222B222B2BG211/B21221>11112222221B00FFH222E22BB/<0BBB22121122>1F////1@1221/</01?1111111111?.>000>11>11111111/---<<///00:00<000000;-:...00;000000/;00000900/
@M03495:530:000000000-LYBTV:1:1107:12968:3942 2:N:0:GTGACGTT+ATCTGGGA
ATATTTTGCCGTTGATAAACCAGCTAATCCTGAAAAAAAAATCAAAGCTAAAAACTACAATGCTAAGACCACGATGTGACTGCTATCAAAGTTAGATATATATGTAAATTATTCATCTGTCAAATCCTAGAATTATATCATACCTGCTCCAGCAATCACGACCTGTAATGGTTTAGTGGGTTGTTCACTGTTTCTGAAAAATGAAGATAGTTGTCCAGCTTCCAAAAAGTTTATTGTGTTTTCTAGTGGAG
+
BAAAAFFDFFBBGGGGGGGGGGHHHHHCHHHHHGHGGGGGGGHGHHBFHHHFDHEGHHGHEHFHHHHHHHFHAEFFGHHFGFCGGHHGHGEFFGFHHHHHHHHHFFHHHFHHHHGHHHFHHHEHHHHHHHHHHHHHHHGHHHHBGFHFGHHFHHFGGFGAEDFGHFHFHHGHHHHH1FFHFFGFGB1DHHHGHD=DFH0D.CGH=CCGHHHCCC:=GCCFBC:<CB.9AFGGFCFFGGBFF;;BBFFGF0.
@M03495:530:000000000-LYBTV:1:1107:11760:3960 2:N:0:GTGACGTT+ATCTGGGA
ATATTTTGCCGTTGATAAACCAGCTAATCCTGAAAAAAAAATCAAAGCTAAAAACTACAATGCTAAGACCACGATGTGACTGCTATCAAAGTTAGATATATATGTAAATTATTCATCTGTCAAATCCTAGAATTATATCATACCTGCTCCAGCAATCACGACCTGTAATGGTTTAGTGGGTTGTTCACTGTTTCTGAAAAATGAAGATAGTTGTCCAGCTTCCAAAAAGTTTATTGTGTTTTCTAGTGGAG
+
BBAAAFFFFFDBGGGGGFGGGGCHHHHHHHHGFHHHHGEEFHFHHE5GHHHHFG?FHFCHHHHHHHHHBGGHCGHGFBHEGHFHBGHHHEGDFHHHGGHHHHHHHHHHHHHHFHHGHGHHHHHGHHHHHHHHHHHHHHHHHHHBGFHFGHFBGHFHHHHGDDCFHGHDGHHDHGHHFHHHDE@.FHEHHHGHD=DGHHFGGHG0=;;CGHGGHC0;GFHHCG/0;0:EEBCFB;CBFGFGGGGGFGFGF9A
@M03495:530:000000000-LYBTV:1:1107:14110:3973 2:N:0:GTGACGTT+ATCTGGGA
ATATTTTGCCGTTGATAAACCAGCTAATCCTGAAAAAAAAATCAAAGCTAAAAACTACAATGCTAAGACCACGATGTGACTGCTATCAAAGTTAGATATATATGTAAATTATTCATCTGTCAAATCCTAGAATTATATCATACCTGCTCCAGCAATCACGACCTGTAATGGTTTAGTGGGTTGTTCACTGTTTCTGAAAAATGAAGATAGTTGTCCAGCTTCCAAAAAGTTTATTGTGTTTTCTAGTGGAG
+
B?AABFFFFFBBGGGGGGGGGGHGGHHHHHHHHHHHHGGG?HHHHHGGHHHFHHGHHHHHGHHHHHHHGHHHGGHGHHHHHFHGFGHHHHHHHHHHHHGHHHHHGHHHHHHHGGHHHHHHHHHGHGHHGHGHHHHHHHHHHHHFDHHGHFHGGHHHHHHGGGGGHGHGFHBFGHGGFHHAAFGGHHHHHHHHFGGHHBFGGHHB0:<GHHHHHC;0;FCGGHHHFBCEEB;C;CGGFFBFGFGGGFFFFFA
@M03495:530:000000000-LYBTV:1:1107:15719:3992 2:N:0:GTGACGTT+ATCTGGGA
ATATTTTGCCGTTGATAAACCAGCTAATCCTGAAAAAAAAATCAAAGCTAAAAACTACAATGCTAAGACCACGATGTGACTGCTATCAAAGTTAGATATATATGTAAATTATTCATCTGTCAAATCCTAGAATTATATCATACCTGCTCCAGCAATCACGACCTGTAATGGTTTAGTGGGTTGTTCACTGTTTCTGAAAAATGAAGATAGTTGTCCAGCTTCCAAAAAGTTTATTGTGTTTTCTAGTGGAG
+
AAAABBFFFFAAEGGGGGGGGGEHHHCHGGFHFHCHFAEEGHHCGEFBFG5EGEAGHBGHHGHGED3EFGHHGGEFFD44FGGFGBFFHFFF@GFHHHHFHGGF4BFGFHGHHFFFB?GFGHHB4GGHHHHFG4GFEFHFHHBCFGFHG1FGBGHHFGHGGGGDFHHFGHB?DGCGGFHAEGGAGDHDDGDGFD=<D<<=<GD00CBBGGG;GC;<BGBB0CGC0C;E.C09;;BFB9CFF9FG0B0;:9E
@M03495:530:000000000-LYBTV:1:1107:22444:4004 2:N:0:GTGACGTT+ATCTGGGA
ATATTTTGCCGTTGATAAACCAGGATCAGGTGGACCAAAGCTCACATGCTGACAGATCGGAAGAGCGTCGTGTAGGGAAAGAGTGTTCCCAGATGTGTAGATCTCGGGGGGGGGCGGGGTATTTAAAAAAAAAAATAGGTACAAGTAATGATGACGGACGGTTCCATGTCGTATGTCAGCAATCGGGTTCACACGTACTATGTGGCGAGGAGACTCGTTGTCTTGAGCTTAACACTGTGAGGGTCGTGGTT
+
CBCCCFFFFFCBGGGGGGGGGGHGFHHHHHGFGHHHHHHHHHHGHHG3GFHHHHFHHHHGGGGHHHGFGGGGFGHFGHFHHHHBBB4BFDHHHHG4B@4B4444B??/E?-------9--.0;0000;0@B-@9-.0000000000000000090.-;99-...000000.9.//000000/0;..-...0090-:/..090;00.-----9..90.../.00000009000009000000.../-;....
@M03495:530:000000000-LYBTV:1:1107:23559:4044 2:N:0:GTGACGTT+ATCTGGGA
ATATTTTCCCGTTGATAAACCAGCTAATCCTGAAAAAAAAATCAAAGCTAAAAATTACAATGCTAAGACCACGATGTGATTGCTATCAAAGTTAGTTATATATGTAAATTATTCATCTGTCAAATCCTAGAATTATATCATACCTGCTCCACCAATCACGACCAGTAATGGTTTAGTGGGTTGCTCTCTGTTTCTGAAAAATGATGATAGTTGTTCAGCTTCTAAAAAGTTTATTGTGATTTTTTGTGGTG
+
A1>AAF331B>>FEGB3GGBBGCAGFFGBEGGF1GDAE/AAAF1BG10G1FFD101AF1DBA1DGFFH1BFGAEHC>1D2@BEGGHBDDFFEF2222BBGBGFFG2@EGF1FBGBGHH122BDGF1BE>>G1>G1B>F2B221BB<01BG10B/?1@FFE/></0?1FFF1?F?FBGHHACA-0>=1><D=0===G0G0=CC000000:0;G0;.=000000000000.;000;00;000;90;-9;B./;
@M03495:530:000000000-LYBTV:1:1107:22745:4115 2:N:0:GTGACGTT+ATCTGGGA
ATATTTTGCCGTTGATAAACCAGAGGACTCAGGCTGGACCAAAGCTCACATGCTGACAGATCGGAAGAGCGTCGTGTAGGGAAAGAGTGTTCCCAGATGTGTAGGTCTCGGTGGGGGCGGGAGAATTAAAAATAAAAAAAACAGCAGTTTCGTGGGCATATGTGCAAACTGACGAAGAATGGAATTCGATCTTAGGATCATGCTATCAGTCGACGACGTGATCCGAATGCTACATGGCTCGCAGAACCTCG
+
CBCCCFFFFFCCGGGGGGGGGGHHHGGHHHHHHHHHGHGHHHHHHHGHHHHHHHHGHHHHHHHGGGEAFHGEFGEEB?GFGFGHFFHBGFBGHHHHHHHBF44?334D4BE/EE/>E///---..0=11=1D.011<0:--9././::111....-./<011111111.0100.<-../010<0<01.:1..111011/.<11<11/111<9.------..<11.<..01<11011/::0---.-</.//.
@M03495:530:000000000-LYBTV:1:1107:23518:4127 2:N:0:GTGACGTT+ATCTGGGA
ATATTTTGCCGTTGATAAACCAGCTAATCCTGAAAAAAAAATCAAAGCTAAAAACTACAATGCTAAGACCACGATGTGACTGCTATCAAAGTTAGATATATATGTAAATTATTCATCTGTCAAATCCTAGAATTATATCATACCTGCTCCAGCAATCACGACCTGTAATGGTTTAGTGGGTTGTTCACTGTTTCTGAAAAATGAAGATAGTTGTCCAGCTTCCAAAAAGTTTATTGTGTTTTCTAGTGGAG
+
BABBBFFDFFBBGGGGGFGGGGHHHHHHHHHHHHHHHGGGGHHFHGHHHHGHBGEFGFHHFFHHHFHHHFHHGGHGFHHHHHHHFHHHHHHHHHFHHHHHGHHF?BGHHHHHHGGHGHHHHHFFEHHHHGHGHHFF?GHHHBGHHHHHHHHGGHHHHHHGGGGGFHHHHHHGHHHHGHFECF-EGDGGFHHHHH<D0=DD<GHF=C<G0CGGCC;;::CFFF/:<C..9;9;;999;FBFG90;9FFFFFG
@M03495:530:000000000-LYBTV:1:1107:14349:4176 2:N:0:GTGACGTT+ATCTGGGA
ATATTTTGCCGTTGATAAACCAAACCACTTCTTGCCCTCCAAAGCTCACATGCTGACAGATCGGAAGAGCGTCGTGTAGGGAAAGAGTGTTCCCAGATGTGTAGATCTCGGTGGGGGCCGGCTCCTTAAAAAACAAAAAAAAATAGATGTCAGGTCCAACTGCTCAACCAGAAGTTAATATTCTCATGTTCTGTATGACTGTCGAGAGTATCGCAGATAGCAGATGGAGACAATCAATATATCAAGAATGG
+
CCCDCFFFFFCDGGGGGGGGGGHHHGHGHHHHHHHHHHGGHHHHHHHHHHHHHHHHHHHHHHHGGGGGFGGGGGFG1FGHGGHHFHHGGBBFHHHHHHF4E44DE4D44FF/EE////<//////2?1F11?///.0<F----.<:0000;00/000000//00000/..../000;000;000;00000000;00:000000..-.:0000..9.;000::0/B00//0.//;000000000000;;000
@M03495:530:000000000-LYBTV:1:1107:15518:4179 2:N:0:GTGACGTT+ATCTGGGA
ATATTTTGCCGTTGATAAACCACCCTCCCTGTGGTCGTTATCTTGCTCCTTCTGTCGTCAACGAATTTACTAATTCCAAAGCTCACATGCTGACAGATCGGAAGAGCGTCGTGTAGGGAAAGAGTGTTCCCAGATGGGTAGAACTCGGTGGGGGGCCTGGTATTTAAAAAAAAAAAAGAACAGATCTAGACGCACAACCTAAGCGCATACACAGCAGCATGCCGCAGCGTGAACGAGACGGAATCATACAG
+
CDDCCFFFFFCCGGGGGGGGGGGGGHHGGHHHGHHHGGGGHHHHHGHHHHHHHHHHGGGHGHGGGFHHHHHGGHHHHHHHHHHHGGHHHHHHHHHHHHHHGGGGHFHGFGGEFHHGHGHHHHGH?DD?DGHHF/2D2?@2=222@F/C/??/<----...0000000;;0;------.../://0000000.9--;/..;09//---..0000.././.0000----;:.9..0..........0:000;;
@M03495:530:000000000-LYBTV:1:1107:18774:4190 2:N:0:GTGACGTT+ATCTGGGA
ATATTTTGCCGTTGATAAACCACCCTCCCTTGGTCGTTATCTTGCTCCTTCTGTCGTCAACGAATTTACTAATTCCAAAGCTCACATGCTGACAGATCGGAAGAGCGTCGTGTAGGGAAAGAGTGTTCCCAGATGTGTAGATCTCGGTGGCAGCCGGATAATTAAAAAAAAAAAAAAAATATTGTTTAATCTCAACACACTACGATCTGCTTATAAATCGCGAGAACGTTGTCGTAGTATCATACTATCTA
+
CCCCCFFFFFCCGFGGGGGGGGGGGHHGGFHHHHHGGGHHHGHGFHHHHHHHHHHGGGHGHGGGHHHHHHHHHGHHHHHHHHHHHHHGHHHFHHHGHHHGGGGHHHGGGGGG?FGHEGHHGHHF3?FFHHHHHHGF3FB3F22@@GA?<C00//=A//..<11<11>1<-E:::;-;--.;00000990900090/0...///.....0:000000000..----.9../.90.....000000000900:
@M03495:530:000000000-LYBTV:1:1107:18398:4202 2:N:0:GTGACGTT+ATCTGGGA
ATATTTTGCCGTTGATAAACCACCTAATCCTGACAAAAAAATCAAAGCTAAAAACTACAATGCTAAGACCACGATGTGACTGCTATCAAAGTTAGATATATATGTAAATTATTCCTCTGTCAAATCCTAGAATTCTATCATACCTGCTCCAGCAATCACGACCTGTAATGGTTTAGTGGGTTGTTCACTGTTTCTGAAAAATGAAGATAGTTGTTCAGCTTCCAGAAAGTTTATTGTGTTTTCTAGTGGAG
+
1A>1?B3@1DDAE11AF3BGC000BA1FBBD1B01BB0F/AFFD1ADGG1A11B/1BAB1A1B2EDEB1GFCE///BDG22FG1B2022@F1F221B2BB2B2B2BG2@EGHD222BE1B222B211BFF1<211B2B2>GGF0>1B11BF1BFGGF1CACGB/@F2221?<FAGF1<G//<A<C11>GHD1111=1D0=.CG00=000D<H00.000;0;:/000///0:0;;;0:;BBBF090009AFE
@M03495:530:000000000-LYBTV:1:1107:12402:4214 2:N:0:GTGACGTT+ATCTGGGA
ATATTTTGCCGTTGATAAACCAGCTAATCCTGAAAAAAAAATCAAAGCTAAAAACTACAATGCTAAGACCACGATGTGACTGCTATCAAAGTTAGATATATATGTAAATTATTCATCTGTCAAATCCTAGAATTATATCATACCTGCTCCAGCAATCACGACCTGTAATGGTTTAGTGGGTTGTTCACTGTTTCTGAAAAATGAAGATAGTTGTCCAGCTTCCAAAAAGTTTATTGTGTTTTCTAGTGGAG
+
BBAABFFFFFBAGGGGGGGGGGHHHGHHHGHHHHHFHGGGGHHBGGFHHGFHGHGHHHHHGHHHHDFHGHFHEGEEBDGHHHFHHHHHFFGHGHHFHHHHHHHHFHHHHHHHHHHHHHHHGHHGHFHHHHHHHGHHGHGHHHFHHHHHGHHHGHHHHFHFGGFGFDGFHHHGHGHHGFGADFC<GFHHHH<D=G=DHHDGFGHH0::CGFGGFC:;CHCG<CGGC0...:BBC;CBCBFFFGGGFGBF.;C
@M03495:530:000000000-LYBTV:1:1107:17403:4229 2:N:0:GTGACGTT+ATCTGGGA
ATATTTTGCCGTTGATAAACCACCCTCCCTGTGGTCGTTATCTTGCTCCTTCTGTCGTCAACGAATTTACTAATTCCAAAGCTCCCATGCTGACAGATCGGAAGAGCGTCGTGTAGGGAAAGAGTGTTCCCAGATGGGGAGCGCTCGGTGGTGGGGGCGTCATTAAAAAAAACCAAACACCGAAGGAAGGGGGGGTTTGAGTCGTCGCCTTCAAAAAAATACCACCTATACTCACGCGACACTTCTCTCAG
+
BAAABFFFFFCAEGGGGGGGGGGGGHHGGFHFFHGGGGEGHFFHHHHHHHHHHBFGGGGHGHGGGHHHHHHGFHHHGHGFFHGG3?FGHEFGFHHHHFHHGGGGFFGGEFGEF?FFFAFHHHHHBF3BFGHDF/2?2<//>////////>....-----:-..000009---...;...;.----../...------..9A//-..9;.../;///.--.//9//../:///://..----:;///9////
@M03495:530:000000000-LYBTV:1:1107:12939:4242 2:N:0:GTGACGTT+ATCTGGGA
ATATTTTGCCGTTGATAAACCACCCTCCCTGTGGTCGTTCTCTTGCTCCTTCTGTCATCAACGAATTTACTAATTCCAAAGCTCACATGCTGACAGATCGGAAGAGCGTCGTGTAGGGAAAGAGTGTTCCCAGATGTGTAGGGTTCGGGGGTGGGCTGGTCATTTTAAAAAAAAAAAAATGATGTATTTAATACGTCGTGGTGATTTGAGACACTCTAAAGCGAACTAATGACAACGACCATATGATAGAC
+
DDCDDFFFFFCCGGGGGGGGGGGGGHHGGHHHHHHHGGGHGHGHHHHHGHHHHHHHHHHHHHGGGHHHHHHHHHHHHHHHHHHHGHHHGHHHHGHHHHHHGGGGGHHGGGGGG?GGGGFHHHGH?BFBGHHHHHGFFF3332?=00>B//-----./..:00:000:C00C-??--@--.000000::00000;.0:-;....0;00:0..0//0/000000.9--::B0:00B0.-9---00:0000000
@M03495:530:000000000-LYBTV:1:1107:23108:4263 2:N:0:GTGACGTT+ATCTGGGA
ATATTTTGCCGTTGATAAACCACCCTCCCTGTGGTCGTTATCTTGCTCCTTCTGTCGTCAACGAATTTACTAATTCCAAAGCTCACATGCTGACAGATCGGAAGAGCGTCGTGTAGGGAAAGAGTGTTCCCAGATGTGTAGAGCTCGGGGGCGGCCGGCTCCTTATGAAAAAAGACCATCCACCTTTGATACGGGTCCTCTCTCTGCAGACATAACTTCCTGTAGACTGACGCTCTTCTTCGTCTCTTCTT
+
BBBBBFFDFFBAGGGGFGGGGGGGGHGGGHHFGFCGEG?GHHCHHHHHHHGGGHHHGGGHGHGGGHHHHGHHAFGHHFGHHBEGFGHFHGHHGHHGHHHFGGGG1FBE?FEE//FBGFFHAFBF?BB3GHHHHGHDFD33@@22@2/<//----------../00000000;-.....:/.//../:/99/9..9:-./9//:9//////;9::////;///;/9/;////...;./////9:9../9;//
@M03495:530:000000000-LYBTV:1:1107:9651:4270 2:N:0:GTGACGTT+ATCTGGGA
ATATTTTGCCGTTGATAAACCAGCTAATCCTGAAAAAAAAATCAAAGCTAAAAACTACAATGCTAAGACCACGATGTGACTGCTATCAAAGTTAGATATATATGTAAATTATTCATCTGTCAAATCCTAGAATTATATCATACCTGCTCCAGCAATCACGACCTGTAATGGTTTAGTGGGTTGTTCACTGTTTCTGAAAAATGAAGATAGTTGTCCAGCTTCCAAAAAGTTTATTGTGTTTTCTAGTGGAG
+
CBBCCFFFFFDCGGGGGGGGGGGHHHHHHHHHFCGHHGGFGHGFHGHHHHHGFDGFHHHHHGHHHHGHHHGHGGHGFHHHHGFHGHGHHHHHHHFHHHHHHHHEHHHHHHHHHHHHHHHHHHHHHHHHHHHHHHHHHHHHHHHGGHEGHFHFHHHHHFHGEGGGHHHGHHEDGHHFFHGHGGCEHHFHHFHHDG=FHHHHCCGHG:<GFGHHHC:=GCFGFH:CC0;EEB990;CFFGGGEFFGGGGGFBE
@M03495:530:000000000-LYBTV:1:1107:20314:4275 2:N:0:GTGACGTT+ATCTGGGA
ATATTTTGCCGTTGATAAACCAGTTAATCCTGAAAAAAAAATCAAAGCTAAAAACTACAATGCTAAGACCACGATGTGACTGCTGTCAAAGTTAGATATATATGTAAATTATTCATCTGTCAAATCCTAGAATTATATCATACCTGCTCCAGCAATCACGACCTGTAATGGTTTAGTGGGTTGTTCACTGTTTCTGAAAAATGAAGATAGTTGTCCAGCTTCCAAAAAGTTTATTGTGTTTTCTAGTGGAG
+
BBABBBBFFB3AEEGGGGGGGGHHFFHGGFHHHHGHHGGAEGGHFD5FGEBGGHAGHFHHBGGFH5GDGFHHFGEEEGGFGFFE3BEGGHHHHHHHFHHGHGHHBGHGGHGHFHFHHHHGHFHHGFHFHHGHFFHH4FGFGHFGGGHGGHHHHHHHHFHGGGGGHFDDHHE?FHGHFFGHDGGGHGGHHHGH0===DHGDCGHH0=DHGHH=CC;;CGBGCG:;00.;EBBFCC0BB0:9FCFFGG9FFBA
@M03495:530:000000000-LYBTV:1:1107:12538:4276 2:N:0:GTGACGTT+ATCTGGGA
ATATTTTGCCGTTGATAAACCAGCTAATCCTGAAAAAAAAATCAAAGCTAAAAACTACAATGCTAAGACCACGATGTGACTGCTATCAAAGTTAGATATATATGTAAATTATTCATCTGTCAAATCCTAGAATTATATCATACCTGCTCCAGCAATCACGACCTGTAATGGTTTAGTGGGTTGTTCACTGTTTCTGAAAAATGAAGATAGTTGTCCAGCTTCCAAAAAGTTTATTGTGTTTTCTAGTGGAG
+
BAABBFFBFFBBGGGGGGGGGGHHHHHGHHHFHFHHHGGGGHFHHF5CHHHHHHGHHHHHHHHHHFHHHHHHGGHGGGHHEFFHBGHGHHHHHHFFHHHHHHHHDGHHHGHHGHHHHHHHHHHHHHHHHGHHHHFHHHHHHHHEHHHHHHHGFHHHHHHDFFGGHFGHEFHGHHGHDFHHGECAGHHHHHFHDDDHHHFGGFHG=C;CCGFGHG<0CGHHGF:0:;:CD0BFBCBBFGFGFFFF;BFF.0;
@M03495:530:000000000-LYBTV:1:1107:12214:4299 2:N:0:GTGACGTT+ATCTGGGA
ATATTTTGCCGTTGATAAACCACCCTCCCTGTGGTCGTTATTTGCTCCTCTGTCCTCCAAAGCTCACATGCTGACAGATCGGAAGAGCGTCGTGTAGGGAAAGAGTGTTCCCAGATGTGTAGATACTGGTGGGTGGCGGGTTCTTAAAATACAAAAAATATTTGAATAGATTGGGTGTCGCGCATTAAGTAGAGTACAGCTAGCATGACACAAAGTGCCTAGTGGTACAGTGCGTGTACGACAATCGATCA
+
DDDDCFFFFFCCGGGGGGGGGGGGGGHGGHHHHHHHGFGHHHHHHHFHGGHHHHHHHHHHHHHHHHHHHHHHHHHHHHHHHGGGGHHGGGGGEGGFGHFBGHHHHHH?4BFHHG?GHDB44B44444B33B/<///0<<-<.01111=F1D00<0<.-.000000;0;:;C00....;0..-;-9.000;0000;0000000000000000/9.:0000:0/00:00000000-:9:/0...--00..;..
@M03495:530:000000000-LYBTV:1:1107:21554:4335 2:N:0:GTGACGTT+ATCTGGGA
ATATTTTGCCGTTGATAAACCAGTCACAACCACTTCTTGCCCTCCAAAGCTCACATGCTGACAGATCGGAAGAGCGTCGTGTAGGGAAAGAGTGTTCCCAGATGTGTAGAGCTCGGGGGGGGGCGGGGCAATAGAAAAAAAAAAAAAGTGAGGCATAGTTGGCGCCTACAGCTTAACGCTATAACTACATCTCAATACACTGTGCATGTGTCAATCTGAGCACTAGTGTCGTCATGTGCCAGTGTATATCA
+
CCCBCFFFFFCAGGGGFGGGGGHGHGHGHGGGGHHHHHFGHHHGGGHHHGHHHHFHHHHHHHHHHHHGDEFGFFFGEFGGEB?B@?FGHEGGGG@@B4FGFEG3B?443434?3/E/</-----:---9@.///;/;:;--------.:///...////////-.-..9////////.-.../////////////////9////////:///9//9/:/;9/.///////.....///;/////9/99/:;
@M03495:530:000000000-LYBTV:1:1107:15024:4364 2:N:0:GTGACGTT+ATCTGGGA
ATATTTTGCCGTTGATAAACCAGAACCATCCAAAGCTCACATGCTGACAGATCGGAAGAGCGTCGTGTAGGGAAAGAGTGTTCCCAGATGTGGAGATATTGGGGGGGGGCGCGTGATTCAAAAAAAAAACAAGTGTAAACTACGAGTGTTGGCAGGCACGTATGTTGTAACTACTGACTAACTGCTGATAATCCTGTGTCAATAGACATGTGATGTAGACGCTGACGTGCGAGGATTATATCAGATTACGA
+
DCDCCFFFFFCBGGGGGGGGGGHHHHHHHHHHHHHGHHHHHHHHHHHHHHCGHHCGGGHHHGGGG0EA2DFGGHHGHHFH@@BFBBFEHHFH33?3B444BB1>/-----9----./111:10B-<@F;..9/<:11<111109..<.119.009-9...</</<11/1<111010101100<10101011:1<1:1011:11:110:101<11111111.<.../..9.-.--9/1011:11101110..
@M03495:530:000000000-LYBTV:1:1107:17377:4368 2:N:0:GTGACGTT+ATCTGGGA
ATATTTTGCGTTGATAAACCACCCTCCCTGTGGTCGTTATCTTGCTCCTTCTGTCGTCAACGAATTTACTAATTCCAAAGCTCACATGCTGACAGATCGGAAGAGCGTCGTGTAGGGAAAGAGTGTTCCCAGATGTGTAGATCTCGGGGGGGGCCGTGTCATTTAAAAAAAAACATGAGTCATCTCCGCATGATATCAGTGTGGCTAAGTTAATCATAGTAGTGCCACATGAAGATACTTTGTATAGATGC
+
CCCBCFFFFCABGGGGGGGGGGGGHHGGHHHHHGHGGGGHHHHEGHHHHHHHHHHGGGHGHGGGHHHHHHHHHGHHHHHHHHHHHHHHHHHHHHHHHHHGGGGHHHGGGGEE?BGGFGHHHGHHGDDFHHHHG2B3B33D222@@<</>-----9---;///;///9:BDF;A?A//;//9//////..9..////;/////:...///9/;/:///////99/////.//////:///:////////9//
@M03495:530:000000000-LYBTV:1:1107:23671:4416 2:N:0:GTGACGTT+ATCTGGGA
ATATTTTGCCGTTGATAAACCATTCACAACCACTTCTTGCCCTCCAAAGCTCACATGCTGACAGATCGGAAGAGCGTCGTGTAGGGAAAGAGTGTCCCCAGATGTGAAGAGTGTGGGGGGCGGCGGGACAGTAAAGAATAAAGGTGAAATGGTTTTTGTTGTGGTCAACAGATTTTGACTGTCACTTCTTGTGGAGGTTGCTTTGGTAAGTGGTTCTCGATACAGTAGAATCTGACAACATTGTTAGCTCT
+
BBBABFFBDFBAEEGGBFGGGGGDGBFFGAEGGFHGHHDGHFCEFHHHHCHHFE3GFHHHFFHHGDGG1AFEAFEEFGGGG?EF@1FFHFBEBB444BFGEHF3BE444B?4343/>//:-9---;---:.;////B9/9/////;////;//;.9.-9..9...//99/.//////.///:////9////9/;/......////;:////9/99///9/9.-/9///////99/9//.9//:/9/9/;//
@M03495:530:000000000-LYBTV:1:1107:11516:4439 2:N:0:GTGACGTT+ATCTGGGA
ATATTTTGCCGTTGATAAACCACCCTCCCTGTGGTCGTTATCTTGCTCCTTCTGTCGTCAACGAATTTACTAATTCCAAAGCTCACATGCTGACAGATCGGAAGAGCGTCGTGTAGGGAAAGAGTGTTCCCAGATGTGGAGATATCGGGGGCGGGCGGGTAACTTAAAAAAAAAAAAGCGACGCGTACATCCCAGCGACATCACACCAAATTTCTTGCATCTCCTCCGACGGCCGAGACATAGGAAGCAAA
+
CDCCCFFFFFCBGCGGGGGGGGGGGHHGGHHHHHHHGGGHHHHHGGHHHHHHHHHHGGGHGHGGGHHHGGHHFHHHHHHGHHHGBFHHGHHHFHHHGHHHGGGGEGFGGGGCE/BDGEGHHHGHD?3?DGGFHGHBBF2>/22222/>//>----------/00000000-@-9---....----;-9.00/.00.-;--.0;000..9:000000000000000:/.----------.9;00009..0/0
@M03495:530:000000000-LYBTV:1:1107:18074:4441 2:N:0:GTGACGTT+ATCTGGGA
ATATTTTGCCGTTGATAAACCACCCTCCCTGTGGTCGTTATCTTGCTCCTTCTGTCGTCATTCCAAAGCTCACATGCTGACAGATCGGAAGAGCGTCGTGTAGGGAAAGAGTGTTCCCAGATGTGTAGATCTCGGTGGTGGCCGGATCATTAAAAAAAAAAAAATTGTAGATACATTCGAGTTGTATTGTGAGATATATATATAACTAAACATATCGCGCGCCCGCAGATGGTCCAAAATGTGATCTGTCT
+
CCBCDFFFFFDCGGGGGGGGGGGGGHHGGHHHHHGHGGGHHHHHHHHHHHHHHHHHGGGHHHHHHHHFHHHHHHHHHHHHHHHEGHHGGGGHHHGGGGGG?FGHGHHHHHHHHHBFHHHHHGF4BB4343B?3GA/?<?/<0@///?<01@=1FGD-ACCCEE?.00<0000000000<0<<.0000:00000<:000<000000:00000:0000..--99-------000000000.<000000:00<:
@M03495:530:000000000-LYBTV:1:1107:19371:4461 2:N:0:GTGACGTT+ATCTGGGA
ATATTTTGCCGTTGATAAACCAGCTAATCCTGAAAAAAAAATCAAAGCTAAAAACTACAATGCTAAGACCACGATGTGACTGCTATCAAAGTTAGATATATATGTAAATTATTCATCTGTCAAATCCTAGAATTATATCATACCTGCTCCAGCAATCACGACCTGTAATGGTTTAGTGGGTTGTTCACTGTTTCTGAAAAATGAAGATAGTTGTCCAGCTTCCAAAAAGTTTATTGTGTTTTCTAGTGGAG
+
BAABBFFFFFBBGGCGGGGGGGGHHHHHHGHHHHHHHGGEGHHGHHBFHHGGGHGFHHHHHHHHHHHHHGHHFGHGHGGHFGEGBBFHHFHHGHGFHHHHHHHHGGHHFGHHHHHHHHGHGHHGHHHHHHHHHHHGHHHHHHHHHHHHGHGHHHFGHHHGGGFGHHHGHHGHHHEBGFGEGGGEHHHGHGHFHFDGH0GFGF00=;;;C0C:CC;<FGHHBG;00<..90CF0=FBBFBFGGGFFGFG.C?
@M03495:530:000000000-LYBTV:1:1107:9397:4474 2:N:0:GTGACGTT+ATCTGGGA
ATATTTTGCCGTTGATAAACCAGCTAATCCTGAAAAAAAAATCAAAGCTAAAAACTACAATGCTACGACCACGATGTGACTGCTATCAAAGTTAGATATATATGTAAATTATTCATCTGTCAAATCCTAGAATTATATCATACCTGCTCCAGCAATCACGACCTGTAATGGTTTAGTGGGTTGTTCACTGTTTCTGAAAAATGAAGATAGTTGTCCAGCTTCCATAACGTTTATTGTGTTTTCTAGTGGAG
+
1AAAAFF3FFDAEEEGBGGGF0FHHHFHHGGGG1BEGCEAEHHFGFFBHFGGHH?FHFBAGHGHH1BFE@>FE>/F>FHFGHFBD2GFHHHHH2BGBFBFEDFF2BFFHFFHHHG2FGHHGBDFDFGHEGD1GFB22FD2G2BC11FFDFH<CCCBHFH?CCGGHHH1?G<<1G1==FCG><@AG00<DDDF=000=D0;;.:G0CHHGFCC0=000CCGBBB00;0/:9/;.;FFBB9B//0;90;0.0;
@M03495:530:000000000-LYBTV:1:1107:17070:4480 2:N:0:GTGACGTT+ATCTGGGA
ATATTTTGCCGTTGATAAACCAGAGGACTCAGGCTGGACCAAAGCTCACATGCTGACAGATCGGAAGAGCGTCGTGTAGGGAAAGAGTGTTCCCAGATGTGTAGATATCAGGGGGGGCCGGCTACTTATAAAAAGAAAAAATCAAGAAAGATATAAATAGAGTAGTCGTCGTAGACCATTTAACGTACTGAGGCGATGAGCTCAGCTATCTAGTGATAATACTCGTGAGATCGTTAGACACGTAACTATGT
+
CCBCCFFFFFCCGGGGGGGGGGFHHGHGHHHHHHHHGHFGGGGHHGFHHHHHFHHHHHGHFHEGGGGGHHGEEG>E1B@FGBGA1EHGG@4BFFHFEHG4B44DE44B44D30/>-9-9----.//;//99:BF..;;B9-.//;///:/F////://////99///...-:..:///////9/.9...///.:--;.//////:/;/////////:///////..././9/.;...///;..9..////9
@M03495:530:000000000-LYBTV:1:1107:18488:4503 2:N:0:GTGACGTT+ATCTGGGA
ATATTTTGCCGTTGATAAACCAGCTAATCCTGAAAAAAAAATCAAAGCTAAAAACTACAATGCTAAGACCACGATGTGACTGCTATCAAAGTTAGATATATATGTAAATTATTCATCTGTCAAATCCTAGAATTATATCATACCTGCTCCAGCAATCACGACCTGTAATGGTTTAGTGGGTTGTTCACTGTTTCTGAAAAATGAAGATAGTTGTCCAGCTTCCAAAAAGTTTATTGTGTTTTCTAGTGGAG
+
CCCCCFFFFFCDGGGGGGGGGGHHHHHHHHHHHHHHHGGGGHHHHHFFHHHHHHFHHHHHHHHHHHHHGGHHGGHGFFHHHHEH@4GHHHGHHHGHHHHHHHHHHHHHHHHHHHHHHHHHHHHHHHHHHHHHHHHHHHHHHHHGHHHHHHGFHFFHEFGFGGGGHGFBFHGHHHHHDGACCFEFHHHHGHHGGHDDFHHFGGHB=CCFFHHGHF:CGFGHCG:G0C::E::0;;CBBBFFBFFGGFFFF0.
@M03495:530:000000000-LYBTV:1:1107:9119:4519 2:N:0:GTGACGTT+ATCTGGGA
ATATTTTGCCGTTGATAAACCAGCTAATCCTGAAAAAAAAATCAAAGCTAAAAACTACAATGCTAAGACCACGATGTGACTGCTATCAAAGTTAGATATATATGTAAATTATTCATCTGTCAAATCCTAGAATTATATCATACCTGCTCCAGCAATCACGACCTGTAATGGTTTAGTGGGTTGTTCACTGTTTCTGAAAAATGAAGATAGTTGTCCAGCTTCCAAAAAGTTTATTGTGTTTTCTAGTGGAG
+
CCBCCFFFFFCBGGGGGGGGGGHHHHHHHHHHHHHHHGGGFHHHHHHEHHFGHHFHHHHHHHHHHGHHHHHHEGHGHGHHGHFHFGGHHHHHHHHHHHHHHHHHGHHHHGHHHHHHHHHHHHHHHHHHHHHHHHHHHHHHHHHHHHHHHFFHHFGHHHHGGGGGHGHHHHHGHHHF<FFHGGGGHHHHGHHHHDDFHHFH.CGGDCGHFFCGFC;CHGGFHFGFFGG.A9BC9CGGGGBFFGGGGGFGE9A
@M03495:530:000000000-LYBTV:1:1107:19530:4542 2:N:0:GTGACGTT+ATCTGGGA
ATATTTTGCCGTTGATAAACCACCCTCCCTGTGGTCGTTATCTTGCTCCTTCTGTCGTCAACGAATTTACTAATTCCAAAGCTCACATGCTGACAGATCGGAAGAGCGTCGTGTAGGGAAAGAGTGTTCCCAGATGTGTAGAGCTCGGGGGTGGGCCGGGCATTTAAAAAAAAAAATAGGAAAACATATACGACTACTGCGTTGGATAATCATCGCGAGAGCTAACATCGTACGCTGTGGATGACATAGTT
+
CBABCFFFFFCCGGGGGGGGGGGGGHHGGHHHHHHHGGGGHHHHHHHHHHHHHHHHGGGHGHGGGHHHHHHHFHHHHHHHHGHH3FGHHHHHHHHHHHHGGGGGHFHGFGGGGEGGHGHHHHHHBGD3BFGHFHHG3GFHF22222?>//@---<..----:/0111<<0=<-9-<.0:001///.0<1<1....-:101<<.<.0010<1:110.-----.001/010..<.-....:/00000011111
@M03495:530:000000000-LYBTV:1:1107:13909:4554 2:N:0:GTGACGTT+ATCTGGGA
ATATTTTGCCGTTGATAAACCACCCTCCCTGTGGTCGTTATCTTGCTCCTTCTGTCGTCAACGAATTTACTAATTCCAAAGCTCACATGCTGACAGATCGGAAGAGCGTCGTGTAGGGAAAGAGTGTTCCCAGATGTGTAGGTCTCGGGGGGTCGCCGGTCATTAGAAAAAAAAATAGCTTACGTGCACTATGAGGCACTTTAGGAACGACAGGATGAAAGTAGATGAGCGTATAGATCGCAGCTGCATGC
+
DDCDDFFFFFDCGGGGGGGGGGGGGHHGGHHHHHHHGGGHHHHHHHHHHHHHHHHHGGGHGHGGGHHHFHGHHHGHHHHHHHHH3FGHHHHHGHGHHHGHGGGGGHHGEGGEA?BFHGFHHHHHDBD3DFGFH?FD?B33@22D22@//>@--.--.--9-.0000000/.9:9-.0000000.//..0:00000/.../000:000;.;-;-..;00:0000;00:0;0-9..00000..:.-/00/000
@M03495:530:000000000-LYBTV:1:1107:23855:4565 2:N:0:GTGACGTT+ATCTGGGA
ATATTTTGCCGTTGATAAACCAGCTAATCCTGAAAAAAAAATCAAAGCTAAAAACTACAATGCTAAGACCACGATGTGACTGCTATCAAAGTTAGATATATATGTAAATTATTCATCTGTCAAATCCTAGAATTATATCATACCTGCTCCAGCAATCACGACCTGTAATGGTTTAGTGGGTTGTTCACTGTTTCTGAAAAATGAAGATAGTTGTCCAGCTTCGAAAAAGTTTATTGTGTTTTCTAGTGGAG
+
A3AABFFFBFB?EEGFDGGGGGGHHDGHHDFHDCGGFEGGCHHGHHFBGHGH3FFGHHGGHGHHHFHGFHHHGEHGGHEH4DGHBBFGHHFHB4GGHFGGFHHHGHFHHGFHDFDHHHFHFFFGHHHHHHFHFHF4BEGHHHHFGHGGHHEG0GHGG1F?B@CGHGHFHGDFGFGF=FFG>C@<FDFHHD=D0===DG<=<<GH0<00:C:0<<:;0:/CCGDAGG-;CB;;;;099;CFGF9FFFFB.0A
@M03495:530:000000000-LYBTV:1:1107:24441:4589 2:N:0:GTGACGTT+ATCTGGGA
ATATTTTGCCGTTGATAAACCACCCTCCCTGTGGTCGTTATCTTGCTCCTTCTGTCGTCAACGAATTTACTAATTCCAAAGCTCACATGCTGACAGATCGGAAGAGCGTCGTGTAGGGAAAGAGTGTTCCCAGATGTGTAGATCTCGGGGGTGGGCGGGTCATTTAAAAAAAAAAAAGTACATACGAAAAAGTGGTCAGGTGGTGTACACTGTACTGATACGTAGGAGTTCGGCGTGTCTACAACGATTGC
+
DCCCDFFFFFDCGGGGGGGGGGFGGHHGGHHHHHHHGGGHHHHHHHHHHHHHHHHHGGGHGHGGGHHHHHHHHHHHHGEHHGHHCFHHGHHHHHHHHHHHGGGG1GHGFGFEG?FFGGHFHHGHDF?BF3GGEGF3BF332222D2=///<<-=-.<-:9:FF:000:CF@DBD---.000000;....-..:0;000:/:0...900;000000000000.;0..:///:.---;-9/00000;-....0
@M03495:530:000000000-LYBTV:1:1107:21220:4598 2:N:0:GTGACGTT+TTCTGGGA
ATATTTTGCCGTTGATAAACCAGCTAATCCTGAAAAAAAAATCAAAGCTAAAAACTACAATGCTAAGACCACGATGTGACTGCTATCAAAGTTAGATATATATGTAAATTATTCATCTGTCAAATCCTAGAATTATATCATACCTGCTCCAGCAATCACGACCTGTAATGGTTTAGTGGGTTGTTCACTGTTTCTGAAAAATGAAGATAGTTGTCCAGCTTCCAAAAAGTTTATTGTGTTTTCTAGTGGAG
+
AAAA1FF3DFDA11AA3AABGGGHHHCFGHHHFHBGG?E?EACBGGF0GFHH1BEBGFFFEGGFF2GBFCFH?@GFFBBG2@FFGF0D2FD1BGDHFHB@GGHH2FGHFFFD2G2GDGHHBHHH2DGEHBGFGG1>GD2FFGF0FFEGHFFHHHHHG1FFGCCGHHHGHGGFGACDFGFHGGGFHHHFHGDG<D0=GFGGFGFG00;CGHG00:;;:C;GF0/=0::.CF9B9CFGBF9FFGGGGBFB.09
@M03495:530:000000000-LYBTV:1:1107:21710:4621 2:N:0:GTGACGTT+ATCTGGGA
ATATTTTGCCGTTGATAAACCAGCTAATCCTGAAAAAAAAATCAAAGCTAAAAACTACAATGCTAAGACCACGATGTGACTGCTATCAAAGTTAGATATATATGTAAATTATTCATCTGTCAAATCCTAGAATTATATCATACCTGCTCCAGCAATCACGACCTGTAATGGTTTAGTGGGTTGTTCACTGTTTCTGAAAAATGAAGATAGTTGTCCAGCTTCCAAAAAGTTTATTGTGTTTTCTAGTGGAG
+
BBABBFFFFFBBGGGGGGGGGGHGHHHHHHHHHHHHHGGGGHHGHHHHHHHFGHGHHHHHHHHHGHHHHHHHGGHGHFHHHHFHBFGHHHGFFGGHHHHHHHHHHHHHHHHHHHHHHHHHHHHHHHFHHHHHHHHHHHHHHHHHHHHHHGHHHHHHHHHGFGGGHHHHHHHFHHHFGHHHEGGFGHHHHHHHGD=GGHBDCGH0=CGGGFGFHC;CGFGHHF/=<GC?CBFGBFGGGGGGGGGGGGFF.0;
@M03495:530:000000000-LYBTV:1:1107:11323:4621 2:N:0:GTGACGTT+ATCTGGGA
ATATTTTGCCGTTGATAAACCACCCTCCCTGTGGTCGTTATCTTGCTCCTTCTGTCCTAATTCCAAAGCTCACATGCTGACAGATCGGAAGAGCGTCGTGTAGGGAAAGAGTGTTCCCAGATGTGATGATCTCGGTGGTCGGCGGTTTATTAAAAAAAAAAATAAAGTGGAAGTTGTACATATGCATAACTGACTAAAGAATAAGAGAAGATAGGATACAACTCGTTAACGAAGTCTACTAGATACACGAG
+
BC?ABFFFFFCCGGGGGGGGGGGGGHHGGHHHHHHHGGGHHHHHGHHHHHHHHHHHHHHHHHHHHHHHHHHHHHHHHHHHHHHHDGGGDFGHHHGEGGEG1FGHGHHHHHHFF4BFHHHFHHGH4444444B?0//<?/2////<--.>1111>1FE-<@:@.:00000:;0/:0000;000;00:;0000000;00000.:000;0/0/0000/000000;00.....0.....;0:00000000009--
@M03495:530:000000000-LYBTV:1:1107:17408:4622 2:N:0:GTGACGTT+ATCTGGGA
ATATTTTGCCGTTGATAAACCACCCTCCCTGTGGTCGTTATCTTGCTCCTTCTGTCGTCAACGAATTTACTAATTCCAAAGCTCACATGCTGACAGATCGGAAGAGCGTCGTGTAGGGAAAGAGTGTTCCCAGATGTGTAGAACTAGGTGGCCGTCGTCGCAACTAAGATATAAAAAAGCTTCAGAACTCGGTCGCGGACCTCAGATAACGCGCGCGACCAATTGTGGCTTCATAGTCGACAGGTCGACGG
+
BBABBFFFFF?AFGGGGGGGGGGGGHDGGHHHHHGHGGGHHHHHHGFHFHHHHHHHGGGHCGGFGHHHBGGHHFEHHHFHBHHHGHHHGHHHHHHHHHHEFGGGHHHGFGG@AFBGGFHHAHHHBD?F?DHH2/F33B33@22@22@222/00/>/<</-->.-010/00=000000-..000000</00:..:-------90/;/;/99.;-99---;-9./:///.....//////..-;-.9/-----
@M03495:530:000000000-LYBTV:1:1107:15068:4653 2:N:0:GTGACGTT+ATCTGGGA
ATATTTTGCCGTTGATAAACCAGGGACTCAGGCGGACCAAAGCTCACATGCTGACAGATCGGAAGAGCGTCGTGTAGGGAAAGAGTGTTCCCAGATGTGTAGGTCTCGGGGGGCGCCGGATCAGGAAAAAAAAAAAAAGAGCTCCGAAGTCTCTGGAAGTGGAACGTAAAGAAGAATAAACAGGGAGGCATGCTGGTGGTTCTTCATACGGACTGGCCCGCTGGTACGTAGCAGTCGAGGCTAGAGCACAA
+
CCCCCFFFFFCCGGGGGGGGGGHGGGGHGHHHHGGGGGGFHHHHHHHHHHHHHHHHHHFGHGGGGHHHGGGGEE?BFGGGHHHB2BFFFFHBDGHHH??B?33DB4FG////--9-;-9-;-9000/;BFACC-9-@-..//000.-.-.0009:00;/:0000099...00:/0/900:00;9...-:.0.0;09//.;.000000;0...--.....-;---/00./0..00:0..--9.:.;:00./:
@M03495:530:000000000-LYBTV:1:1107:15459:4657 2:N:0:GTGACGCT+ATCTGGGA
ATATTTTGCCGTTGATAAACCACCCTCCCTGTGGTCGTTATCTTGCTCCTTCTGTCGTCAACGATTTACTAATTCCAAAGCTCACATGCTGACAGATCGGAAGAGCGTCGTGTAGGGAAAGAGTGTTCCCAGATGTGTAGATCTCGGTGGTCGCCGGATCATTAAAAAAAACAAAAAACGAGAAGTACGTGTGCTGGCTATCATGTGATAATTGAACAACAGAGTAACTGTGCCACGTGACCGATACCTCG
+
DDDCDFFFFFCCGGGGGGGGGGGGGHHGGHHHHHHHGGGHHHHHHHHHHHHHHHHHGGGHGHGGHHGHHHHGHHHHHHHHHHHHFHHHHHHHHHGHHHHGGGGHHHGGGGGG?FGHGGHHHHHHHFFFHHHHHHGBG33F22D22CF//E/1>//<--.<01>00=DGA<:.<....-.-<.../<00.//<.<<00./00/0000000000<00<00/..///00:000000000-....0---<-00:.
@M03495:530:000000000-LYBTV:1:1107:10056:4664 2:N:0:GTGACGTT+ATCTGGGA
ATATTTTGCCGTTGATAAACCAGAACCATCCAAAGCTCACATGCTGACAGATCGGAAGAGCGTCGTGTAGGGAAAGAGTGTTCCCAGATGTGTAGATCTCGGTGGGCGGCGGATCAATAAAAAAAAAAAAATACATGGTACACATATAGAGGCGAACTCTATACATATAAGCGAGAGATGTATATCATCTTCAATATATCCGACGCTCTGCGACACACGCTCAGCTATGCTAATGATATTACACCTTATGT
+
CCCDCFFFFFDCGGGGGGGGGGHHHHHHHHHHHHHHHHHHHHHFHHHHHHHHHFDGGGHGHGEEGEEAB@FFHHHHGHGGB4BGBFGHHFEB4@34444@111E1//>/////</?1=11=>G@@@@G-:-.<0:00/00000000<0<00/.---<.<0<00000000000-.-<-.0000000:<0000000<00000:..---...00-<---/.--.<./00000000000:0000<000//00000
@M03495:530:000000000-LYBTV:1:1107:24103:4665 2:N:0:GTGACGTT+ATCTGGGA
ATATTTTGCCGTTGATAAACCAAAGCTCACATGCTGACAGATCGGAAGAGCGTCGTGTAGGGAAAGAGTGTTCCCAGATGAGTAGAGCTCTGGGGGCGGCGGGACATTAAAAAAAAAAAAAATTAACAATCCCACTTTTCTACCTGCTTTGAGACTCAACATTCCTTGCTTTACGTTGTCACGCCATCTCTCTCAAACCGTTTCTCCTATCTTTTTGTTTGTTCTCACTTCTAGCTCATGTATTGCGTAGC
+
CCCCCFFFFFBCGGGGGFGGGGHFHGHHHHHHCHHHHFHGHFCHGGG?GHFEEEGFEB2FFFHHHHFHBFD5DGHFFEGF5@443@34@34BE2>///////--<<0==00=<@@D@-----./000000////.:/;///::/:/./;/;/..9////:/9/;//:////BBB./9..///9..../:9//9///;/.-..////////////9/-/////;////;/////9///9//:/:///.:.-.
@M03495:530:000000000-LYBTV:1:1107:9353:4675 2:N:0:GTGACGTT+ATCTGGGA
ATATTTTGCCGTTGATAAACCAGCTAATCCTGAAAAAAAAATCAAAGCTAAAAACTACAATGCTGAGACCACGATGTGACTGCTATCAAAGTTAGATATATATGTAAATTATTCATCTGTCAAATCCTAGAATTATATCATACCTGCTCCAGCAATCACGACCTGTAATGGTTTAGTGGGTTGTTCACTGTTTCTGAAAAATGAAGATAGTTGTCCAGCTTCCAAAAAGTTTATTGTGTTTTCTAGTGGAG
+
BBABBFFFFFBBGGGGGGGGGGCHHHHHHHHHHHHHHGAEEHHFHHEHHHHHHHGHHHHFHHHHH5GHHGHHGEHGHHHGEGHH4BGGHHGHFGHHHHHHHHHHBFGHHHHHHHHHGHHHHHHG4GHHHHGHHHHGFHGHHHFHGHGHFGFGHHFHHGHGGGGGHGHEGHHFFHHF<GAHDFGGHGHHHHFH<D=DG0DG.CDHCC;GGCGHHG:;CBGFCB:00;...CCC9;CFGGFGGGFFFFBF?:A
@M03495:530:000000000-LYBTV:1:1107:11810:4685 2:N:0:GTGACGTT+ATCTGGGA
ATATTTTGCCGTTGATAAACCAGAGGACTCAGGCTGGACCAAAGCTCACATGCTGACAGATCGGAAGAGCGTCGTGAAGGGAAAGAGTGTACCCAGATGTGGAGATAATGGCCGGGGGCGACACGATAAAAATAGTAAGCTTTGAGGCATGCATATCTGCGAGACTTGTCTTTGTATCTTTCTTCTTATCTTTCTGAATCTAACGCTTATTATATTGAGTTCTTACGTATTGGGGTACTTAAGCCTTCAAT
+
AB3AAFFFDF?AGAGFGFGGGGFFGFFHBFGFBFGHGAGGGFGB2F3GFHBFHGDFGFHF53AED1E1BFEBFEEE31BFFHFE13CE3B4B43B11DD4F33/3BB444303<////BC----.-<..0=0.<<0==000<000.:..0.<00000;00-9--.090;0;00000;000;9900;000000;;FF0///999;.-9.;;B/;/999//;/9////.9/;/;/9-..//:9//////9///
@M03495:530:000000000-LYBTV:1:1107:9490:4688 2:N:0:GTGACGTT+ATCTGGGA
ATATTTTGCCGTTGATAAACCAGTCACAACCACTTCTTGCCCTCCAAAGCTCACATGCTGACAGATCGGAAGAGCGTCGTGTAGGGAAAGAGTGTTCCCAGATGTGTAGATCTCGGTGGGGGGCGGTTCCTTAAAACAAAAACAACAAGTAAGATATCGGGCCTATATAAAAACTGAATCATTCATACAACTCATAAACCTGTTCATCTGTCATTCATACGTTGGCGACTCTTAATACATTATGCTCGATC
+
CCBCCFFFFFDDGGGGGGGGGGGHHHHHHGGGGHHHHHHHHHHHFHHHHHHHHHHHHHHHGHHHHHHHGGGGHHHGGGGGGB?GB?FFGGGGFGBBFEEHHHHHFF44?44DFD??/?E///----9<.01<11<10..<...<<.../<<11:1111.----./11111<:0.:1001:1111<11<0000<0111<0</<11111<<111:1111111:0/..0---<.011111:01111111<.-/.
@M03495:530:000000000-LYBTV:1:1107:17393:4702 2:N:0:GTGACGTT+ATCTGGGA
ATATTTTGCCGTTGATAAACCAGAGGACTCAGGCTGGACCAAAGCTCACATGCTGACAGATCGGAAGAGCGTCGTGTAGGGAAAGAGTGTTCCCAGATGTGTAGATCTCGGGGGGCGGCGGGTCATTAAAAAAAACAAAAAAAGAGGCATACAGGATTCGGTGCTTTGTTAGAGCAACGAAGAGTAGTGTAGTCGCGGTGATAGGAGTGGCATGTGTTGCTAGTACTCGTGCCGGTTCAGTTGTATATGAG
+
CCCCCFFFFFCCGGGGGGGGGGHHHGHHHHHHHHHHGHHHHHHHHHHHHHHHHHHFHHHHHHHGGGGHHHGGGGEFBBFHGGFH1FGFGBBFGHEGHHHGF@@F444?40?/<<---------:.9;0000BF@;....9.--.;/...::B00/.009....-0000;/00:000/.-.....;000/:0000.---:-.990/0/;.A./0.;0:/.9000:0000.9;..--:.;0090000000000
@M03495:530:000000000-LYBTV:1:1107:7014:4715 2:N:0:GTGACGTT+ATCTGGGA
ATATTTTGCCGTTGATAAACCAGCTAATCCTGAAAAAAAAATCAAAGCTAAAAACTACAATGCTAAGACCACGATGTGACTGCTATCAAAGTTAGATATATATGTAAATTATTCATCTGTCAAATCCTAGAATTATATCATACCTGCTCCAGCAATCACGACCTGTAATGGTTTAGTGGGTTGTTCACTGTTTCTGAAAAATGAAGATAGTTGTCCAGCTTCCAAAAAGTTTATTGTGTTTTCTAGTGGAG
+
BBAAAFFFFFBBGGGGGGGGGGHHHFHHHHHCHHHHHGCFGHHHGHFHHHHHFFEHHGFHHHHHHGHHHHGHGGHG1EFBGFCGBFGGHHFEGHHHGHHHHHHH?FGHHHHHHHHHHHHHEHHHHGHFHHHHHHFGHDGFGHB2FHGHD22G2FFGFGHGG?DFHHHGGFHDGHFF1<GHGEGGHHHHHHGHDGHHH0GDGHHH0<;CCCG0CC;:;C;GCF/0:C.9900;9=C0=FFFFC000;CBAFA
@M03495:530:000000000-LYBTV:1:1107:15234:4733 2:N:0:GTGACGGT+ATCTGGGA
ATATTTTGCCGTTGATAAACCAGCTAATTCCAAAGCTCACATGCTGACAGATCGGAAGAGCGTCGTGTAGGGAAAGAGTGTTCCCAGATGTGTAGAGCTCGGGGGTCGCCGGATCAATTAAAAAAAAAAAAAACTAGAAATCTGGGGGCGATTAGTAGAACTCTTAAGCATAGGCGTACGAGATGCCGATAACTCTGACGATCAGCACTAAATTCTCGGCGACTCGCAGGGATAGATTGTATGACGATCAG
+
CCBCCFFFFFCCGGGGFGGGGGHHHHHHHHHHHHHHHHHHHHHHHHHHHGHHHHGGGGHHHGGGGEFBBFGGFGHHFHDFDDFG@3GHHFDF443B343BEE//E//>///////?111?1?=G<-A-A-@-::00009000000/--9---..090000000000900000000-.-;-....090----.0000000.....0;0.000099;00...----..--.--;//0;000:000009....0
@M03495:530:000000000-LYBTV:1:1107:9867:4737 2:N:0:GTGACGTT+ATCTGGGA
ATATTTTGCCGTTGATAAACCAGGACTCAGGCTGGACCAAAGCTCACATGCTGACAGATCGGAAGAGCGTCGTGTAGGGAAAGAGTGTTCCCAGATGTGTAGAACTCGGTGGGGGGCGGATAATGAAAAAAAAAAAAGAATGATAACACAGTGATGCAATGACAGCACCTAAGAACATCAAACACTGTGTGACAGATGTGGTCGTGCTCTGTAAATGTAGTGCGTCGGACTAGTTGCACTTAGCATCATAT
+
CCCCCFFFFFCBGGGGGGGGGGHGHHHHHHHHHHGHHHHGFHHHHHHHHGHHHHHHHHHFHGGGGHHFGGEGEE?FFGGHHEGH2BBBBFGHGCGD@4B44B44?3?////?//<--;---.00000;9.-99-9--.9.00900000;..000:0000000000./../09/09//000000..00090.000;/00000/0--.;.00;:00000:000/0-.------/000000000;00909000:
@M03495:530:000000000-LYBTV:1:1107:17117:4777 2:N:0:GTGACGTT+ATCTGGGA
ATATTTTGCCGTTGATAAACCACCCTCCCTGTGGTCGTTATCTTGCTCCTTCTGTCGTCAACGAATTTACTAATTCCAAAGCTCACATGCTGACAGATCGGAAGAGCGTCGTGTAGGGAAAGAGTGTTCCCAGATGTGTAGGTCTCGGTGGGGGGCGTGTCAAGTAAAAAAAAAAAAAAGACAAGATCTGAGAGCACTTACGCACCATCAGCACACACCAGCGGTGGAGCGAGATCTTGACACAGTAGTAT
+
EDCCDFFFFFCCGGGGGGGGGGGGGHHGGHHHHHGGGGGGHHHHHGHHHHHHHHHHGGGHGHGGGHHHGHHHFHHHHHHHHHHH@GHHHHHHHHHHHHHHGGGGHHHGFGGGG?FFGFFHGHHHDFFBDFHHHHHFFG3322222>@??CD///-----./<101<1BBB==-9-<<--..///./01111110.0.0011..<-<.:00:01./.......--.-<.</<---.0:11:010/.<11111
@M03495:530:000000000-LYBTV:1:1107:13880:4787 2:N:0:GTGACGTT+ATCTGGGA
ATATTTTGCCGTTGATAAACCAGGACTCAGGCTGGACCAAAGCTCACATGCTGACAGATCGGAAGAGCGTCGTGTAGGGAAAGAGTGTTCCCAGATGTGTAGATATCGGTGGGGGGCGGAACATTGAAAAAAAAAAAAACTACGATACCAGGGTGGGAGGTATGAATGAGTAACACTATACATCGCAGAGAGAACGAGAATTGAGATAGAGTGATCATTACGGATAACGTAATCAGTAAGTCACTTTACTA
+
DDDCDFFFFFCCGGGGGGGGGGHGHHHHHHHHHGGHHHHHHHHHHHHHHGHHHHHHHHHHHGGGGHHHGGGGEG1FGHGEHHHGCGH@@FGHHHHHF4F@4@44B44?///E</<-::----:B000:;BFA=-:-9--.000....-000..:;-;.A-90000000000000000/00;00:....-./..00....;0;000.:00:0:0:0:000;0....900./...00:::000000:00;000
@M03495:530:000000000-LYBTV:1:1107:13787:4801 2:N:0:GTGACGTT+ATCTGGGA
ATATTTTGCCGTTGATAAACCACCCTCCCTGTGGTCGTTATCTTGCTCCTTCTGTCGTCAACGAATTTACTAATTCCAAAGCTCACATGCTGACAGATCGGAAGAGCGTCGTGTAGGGAAAGAGTGTTCCCAGATGTGTAGATATCGGGGGGGGCCGTGTCATTATAAAAAAAAAAACTATCACAGTCACCCGTGCGTCAGTGCGATACTAATACTGAACTGTGAGGAGTAATGCGTATGGACTAGTCAGT
+
CCBCDFFFFFCCGGGGGGGGGGGGGHHGGHHHHHHHGGGHHHHHHHHHHHHHHHHHGGGHGHGGGHHHFGHHGHHHHHHHHHHH@FGHHHHHHHHHHHHHGGGGHHHGFGGGGFGFGGFHHHHHFGFDGHHHHGHBBFFBG222DFCB/<E----;;:-A/000000;0::>DA@:9.00000000:00009-9:.-9-.90009.;.-9000000000000:000.0.;/0090.;..//000/00090;
@M03495:530:000000000-LYBTV:1:1107:7593:4811 2:N:0:GTGACGTT+ATCTGGGA
ATATTTTGCCGTTGATAAACCAGGGACTCAGGCGGACCAAAGCTCACATGCTGACAGATCGGAAGAGCGTCGTGTAGGGAAAGAGTGTTCCCAGATGTGTAGATCTCGGTGGTCGCCGGAGCATTAAAAAAAAAACAAGGACAAAGTTCGACTCGTCCACAAGTGCAGCAAACATGAGTCTACTCAAACCATCTGTTCATAAAGTAGAGCTACTGTCTTAACGTAGGGGAAGGATTACCATGGTCGTCAGA
+
BBB@BFFFFFBBGGGGGGGGGGGGGGGHHHHHHGGGGGHGHHHHHHGHHHHHHHHHHGHHHGGGFHHHEGGGEE??GHFHHHHGCGG?BGGGGHHGHHEBFF444B4?F<//?2</?/////??1?11??-C>-<<../:.././/000..;.;.....0/..00000:.//..0/0009000900///.;9/////////;///////;///9/////9/9..;99..;...;///9//////9;-.../
@M03495:530:000000000-LYBTV:1:1107:11231:4828 2:N:0:GTGACGTT+ATCTGGGA
ATATTTTGCCGTTGATAAACCACCCTCCCTGTGGTCGTTATCTTGCTCCTTCTGTCGTCAACGAATTTACTAATTCCAAAGCTCACATGCTGACAGATCGGAAGAGCGTCGTGTAGGGAAAGAGTGTTCCCAGATGTGTAGATCTCGGTGGTGGCCGGGTCATTAAAAAAAAAAAAAATGTCTGCGCACACTCATATCAATACAGCACCGAACAGTTCAAGATCGCGCAGACATAGTACACATCGTATCAC
+
CCCCDFFFFFCCGGGGGGGGGGGGGHHGGHHHHHHHGGGHHHHHHHHHHHHHHHHHGGGHGHGGGHHHGHHHHHHHHHHHHGHHBFGHHHHHHHHHGHHHGGGGHHHGGGGEG/BBGFFGHHHGDGFFGHHFFHFF?F33222@22@/??/</?0=//-.><1>G1<1<<<<------.0000<0-----.///<000:0:00000/..-<---/000000<0099--9--./0<0000<0<00.../.00
@M03495:530:000000000-LYBTV:1:1107:15158:4832 2:N:0:GTGACGTT+ATCTGGGA
ATATTTTGCCGTTGATAAACCAGCTAATCCTGAAAAAAAAATCAAAGCTAAAAACTACAATGCTAAGACCACGATGTGACTGCTATCAAAGTTAGATATATATGTAAATTATTCATCTGTCAAATCCTAGAATTATATCATACCTGCTCCAGCAATCACGACCTGTAATGGTTTAGTGGGTTGTTCACTGTTTCTGAAAAATGAAGATAGTTGTCCAGCTTCCAAAAAGTTTATTGTGTTTTCTAGTGGAG
+
CAABCFFFFFCBGGGGGGGGGGGHHHHHHHHHHHHGHGGGGHGGHHFHHGHGHHGFHHHHHHHHHFHHHHHHFFEGHFHHFHHH4FGHHHHFHHHHHHHHHHHHHHHHHHHHHHHHHHHHHHHHHHHHHHGHHHHHGHHHHHHHHHGHHHHEHHEHHFHGEGGGHHHHHHHHHHHH=FFACFGGHHHHHHHHDG=DHB0=<CDD0;;CGHHGHH;0<G:CCF:;0:;.;FF0C;FFFGFGGBFGFGFFF;C
@M03495:530:000000000-LYBTV:1:1107:12273:4833 2:N:0:GTGACGTT+ATCTGGGA
ATATTTTGCCGTTGATAAACCAGCTAATCCTGAAAAAAAAATCAAAGCTAAAAACTACAATGCTAAGACCACGATGTGACTGCTATCAAAGTTAGATATATATGTAAATTATTCATCTGTCAAATCCTAGAATTATATCATACCTGCTCCAGCAATCACGACCTGTAATGGTTTAGTGGGTTGTTCACTGTTTCTGAAAAATGAAGATAGTTGTCCAGCTTCCAAAAAGTTTATTGTGTTTTCTAGTGGAG
+
BAABBFFFFFBAGGGGGGGGGGHGHGHHHHHHHHHHHGGFCHFHHGBGHHFFFGGFHHHHHHHHGFHFHHHHGGHGHHHFFFFHFFGHHGHGHHHHHHHHHHHHHHHHHGHHHHHHHHHHGHHFHHHHHHHHHHHHGGHHHHHHGHFHGFFHGHHHGFHGGFGGGHHHGHHHFHHHGFHECFFGHHHHHHHHHFGHGGDGHGHFDCGHHHFCCC;0;GGHGGCCC0;.99;;BFFGGGFGGGGGGGFFGFE
@M03495:530:000000000-LYBTV:1:1107:10116:4857 2:N:0:GTGACGTT+ATCTGGGA
ATATTTTGCCGTTGATAAACCAGCTAATCCTGAAAAAAAAATCAAAGCTAAAAACTACAATGCTAAGACCACGATGTGACTGCTATCAAAGTTAGATATATATGTAAATTATTCATCTGTCAAATCCTAGAATTATATCATACCTGCTCCAGCAATCACGACCTGTAATGGTTTAGTGGGTTGTTCACTGTTTCTGAAAAATGAAGATAGTTGTCCAGCTTCCAAAAAGTTTATTGTGTTTTCTAGTGGAG
+
BAABCFFFFFCCGGGGGGGGGGHHHHHHHHHGHFHHHGGGGHHHHHBFHHHHGHGHHHHHHHHHHFHHGHHHGGHGHHHGGHHHGHFHHHHHHHGHHHHHHHHHFFHHHHHHHHHHHHHHHHHHHHHHHHHHHHHHHHHHHHFHHHHHFHFHHHHHHHHGGGGGHHHHHGHHHHHGDFFEEGGFHFHHHHGG=D=GHHHHGHHHDC:;GFHHFC<;GHFFHHCHFH.CABCF;;FFFFCCFGGGFGGGGFG
@M03495:530:000000000-LYBTV:1:1107:16047:4864 2:N:0:GTGACGTT+ATCTGGGA
ATATTTTGCCGTTGATAAACCAGCTAATCCTGAAAAAAAAATCAAAGCTAAAAACTACAATGCTAAGACCACGATGTGACTGCTATCAAAGTTAGATATATATGTAAATTATTCATCTGTCAAATCCTAGAATTATATCATACCTGCTCCAGCAATCACGACCTGTAATGGTTTAGTGGGTTGTTCACTGTTTCTGAAAAATGAAGATAGTTGTTCAGCTTCCAAAAAGTTTATTGTGTTTTCTAGTGGAG
+
B@ABBFFBDFDBGGCGGGGGGGHGHGHHHGGFDCGDFE2EEHFGHHEFGFHH3GDGHHHHHGGHFGGHGHHHE0GEGFGEDEFH4@FGHH3BBFFHHFGHFHHHHGHHHHHHGHHHHGHGHDGFHFHHHHHHGHGFGF2DG2FBGGHHGCF1CCHGFCGDDGGFHHHEHHHBDGFHHHHACC-<GFGFFHHFFG00<DDD<CG<0<0;GHHGHC.<CFB0CC/:;;.9C;0;0BF0CF/9FBFFFBBFFB?
@M03495:530:000000000-LYBTV:1:1107:14272:4866 2:N:0:GTGACGTT+ATCTGGGA
ATACTTTGCCGTTGATAAACCAAAGCTCACATGCTGACAGATCGGAAGAGCGTCGTGTAGGGAAAGAGTGTTCCCAGATGTGTAGATCTCGGTGGTGTCCGGGTCATTAAAAAAAAACAAATAGACACGTAGTGAGGACTCCAGACCATTAAGATAAATGACTATTATAGAATATCTCACACAGGTTCAGTCTTGTAATCTGCCATCCCACTTCAGTATACGCATCGCTACACTCATCTCAGCCACATCTC
+
BAABCFFFFFCCGGGGGGGGGGHHHHHHHHHHHHHHFHHGHHHGGGGCGHHGEFAEEFGG3FHGHHHG@B55DGGFF1GGGH443B4BB4111B?111341>///?4?4B4B3<>B//?<@2222222<000/01101/<<1<<1.<011<1111110=<0000000=0=000000000<0:.;.0000:000:0;0000;00:/0/..0..00000;;00:...-....-////////9///;.:;;9//
@M03495:530:000000000-LYBTV:1:1107:19081:4901 2:N:0:GTGACGTT+ATCTGGGA
ATATTTTGCCGTTGATAAACCAGGACTCAGGCTGGACCAAAGCTCACATGCTGACAGATCGGAAGAGCGTCGTGTAGGGAAAGAGTGTTCCCAGATGTGTAGAGGTCGGTGGGCGGCGTAGCATTAAAAAAAAAAAAAAGCAAAGCAAAGTCGAAGCAGGGGGAAGTCTGGAGCAGCACCGTGTTAGGTGCCGCAATGCACGTCTGGGGCACGCTCGCACTGAGAATAGGTGCGACGATAGACAGATCTGG
+
ABBBCFFFFFCCGGGGGGGGGGHGHHHHHHHHHGGFFHGGEHHHHHGHHHHHHGHHHHHHHGGGGFHFEGFG>E?2@FFHHHHECFG4BFGGHHHFDFG44B@3232/>>/?///<<////===1G1>1>-<C-A----..0/0:/0/;/00....-;/.----..0900/0.9://;..-....00/000/;---.00099.././/-.-9.-..-----/0:0009000:0-.-9-;..090//;0000
@M03495:530:000000000-LYBTV:1:1107:11271:4905 2:N:0:GTGACGTT+ATCTGGGA
ATATTTTGCCGTTGATAAACCAGCAATGTCACAACCACTTCTTGCCCTCCAAAGCTCACATGCTGACAGATCGGAAGAGCGTCGTGTAGGGAAAGAGTGTTCCCAGATGTGTAGATCTCTGTGGTCGCCGGGTTCTTAAAAAAAACAAACAAGAACAGCCATTATGAGACTTACTCTCGGTATCCATCCTAGTGATGACCGTAGCAGACAGTGCTGTTGCACTTCCATGTTATCAACATTGTAGAGGAGAT
+
CCCCCFFFFFCBGGGGGGGGGGGHHHHHHHHHHHGGGGGHHHHHHHHHHGHHHHHHHHHHHHHHHHHHGGHHGGGGGGGHGGGG>EBBFHGHGHGFGGHBBFGHHHGHFGF4DF44D4D444D22?//?/////02@>2@2><>A.>C0.0.00000/..<0=0000<0000000000.....00<00.00000;;0000-.:..0;/.//00;0000000:00:;000090900;/0/0:00009/.../
@M03495:530:000000000-LYBTV:1:1107:14218:4910 2:N:0:GTGACGTT+ATCTGGGA
ATATTTTGCCGTTGATAAACCAGTCAGGAGTCCAAAGCTCACATGCTGACAGATCGGAAGAGCGTCGTGTAGGGAAAGAGTGATCCCAGATGTGGAGAACTTGGCGGGGGACGTCTCAGTAAAAGAAAGCCAGGAACCGTAAAAAGGCCGCGTTGCTGGCGTTTTTCCATAGGATCCGCCCCCCTGACGAGCATCAATCGCTGCGCAAGTCAAGATCGGGAGAGTCTCGTGTAGGTACAGGGTGTAGGCGG
+
33AAAFF5@D@AEEGGFDGGGGHFGFGEG2FGFGHHHHDGGFFBFGF5BAFGFGEHEAF1EAGEEECA11B@EE3B1132B33F4B2FFA3BF4331313B4333>E/////<>.00>11<1111<<///.<<../.:-CAC.00...::??@-@;C09C99-9../////://99.;:.9@---../.;---9/9/99....9-----//9//99/..-;-..///::;...;//;////9:.-////--
@M03495:530:000000000-LYBTV:1:1107:23564:4915 2:N:0:GTGACGTT+ATCTGGGA
ATATTTTGCCGTTGATAAACCACCCTCCCTGTGGTCGTTATCTTGCTCCTTCTGTCGTCAACGAATTTACTAATTCCAAAGCTCACATGCTGACAGATCGGAAGAGCGTCGTGTAGGGAAAGAGTGTTCCCAGATGAGTAGAGCTAGGAGGCGCTGGAGGTGCTTGAAAAAAGAAATGAATGACCCCACTCGGAGCGCTGCACAGTTTGAGCTAGGGAGCCGCTGTGGCCGCCGTGATGACAGCGCTCTGT
+
ABABBFFFFFDBGGGGGGGGGGFGGHHGGFGFEGEGFAEEGHDHGHHHEHHHHHHHGGGEEHGEFFHFAGHHFF5FBBF5?GGF3BCGGHHHFHFHHHHHEEFEHHHG>FG@//2BFFG0EGEGB3??FBGF2/2B32B2>2@@22202@<////--0>.<<1111000=.-.../0:000;00/;.;..;..9---9.-.//0/00;90.0000../9..---99;B..---9--.////;/.--.../;
@M03495:530:000000000-LYBTV:1:1107:18461:4916 2:N:0:GTGACGTT+ATCTGGGA
ATATTATAGATCATATGCCTGGGAAAAAGGGTATGATTCTCTTGAGATTATTTTTGACAAAGGCATATAAGAACTGGTACATTGTTGAGCTAAAGACTTCCTAACAAATTTTATTTTGTAGAGGTTTGGAGTACTTACTTGTGTTTTTCATTTTAGTGTGATCTGGTACTTGATGCCGCACATGAGAAAAGTACAGAATACAGTTCGGGGCCGCTACGTGATGTAATAAGGGAGAGTATTTTGATCAAAGG
+
11>>133@@D@DFEFF331B1AFFF00BE00B0EFFEG2G2DB12B01G1BB2DGE/1DF0B0/ABFGH221AFGH0BGH1AFGDE0F11GG11B10B2@BFGD0F1FB1122BBD2B0B2B10101/?1>GFG2221B2BFGFGG0?F2E2BD>F112D1D2B11<BG1BFB1GFB/B/</11?F1?C00<?1<F1111<1>1=1.-.-------AE././00;0;0000..9.9999;000.0;0;0;/
@M03495:530:000000000-LYBTV:1:1107:16711:4918 2:N:0:GTGACGTT+ATCTGGGA
ATATTTTGCCGTTGATAAACCAGGACTCAGGCTGGACCAAAGCTCACATGCTGACAGATCGGAAGAGCGTCGTGTAGGGAAAGAGTGATCCCAGATGTGTAGATCTCGGTGGTCGGCGGAGCATTAAAAAAAAAAGGATATAGATGCTCTCAGCGGGTAAAGGTCCGGGTCAATAAATATGGGATCTGTTGGCCACTGGTTGAAGCGGTAGGACATGGTCTGATTTTCCACTTCGCTCACAACATAGCAGG
+
BBBBBFFFFFBBGGFGGGGGGGHGHHGHHHHHHHGHHHFHHHFHHGFGHGHHHHGHHHGGHGEGGFFFGGGG>EFGHHGHHHHFBBG3BFFEGFEHHBF4@344444BF>EE?3///>///>?11<<1D1<>@--..<000000000000::0/.----/000000---.-.00000;0///../;//://.//9.//.//.9///9-;..;//.//.//;/:;/:/:////:/A....///;.//////.
@M03495:530:000000000-LYBTV:1:1107:15260:4921 2:N:0:GTGACGTT+ATCTGGGA
ATATTTTGCCGTTGATAAACCAGCTAATCCTGAAAAAAAAATCAAAGCTAAAAACTACAATGCTAAGACCACGATGTGACTGCTATCAAAGTTAGATATATATGTAAATTATTCATCTGTCAAATCCTAGAATTATATCATACCTGCTCCAGCAATCACGACCTGTAATGGTTTAGTGGGTTGTTCACTGTTTCTGAAAAATGAAGATAGTTGTCCAGCTTCCAAAAAGTTTATTGTGTTTTCTAGTGGAG
+
BAABBFFFFFBBGGGGGGGGGGHHHHHHHHHHHHHHHGGGGHGGHHGGHHHFFHGHHHHHHHHHGHHHHHHHGGHGHHHGHFFHHHHHHFHHHGHHHHHHHHHHHHHHHHHHHHHHGHGHHHHHHGHHHHHHHHHHHHHHHHHGHHGGHHHHGHGHEGHCEGCGHHHGHHHHHHHHHHGHDGGGHFHHHHHHGGDGFGGGGGGH=C0CGHF0GC0;GGGHHH;;G:.9C90FFFFGGGFGGBFFGFFGGGG
@M03495:530:000000000-LYBTV:1:1107:24485:4927 2:N:0:GTGACGTT+ATCTGGGA
ATATTTTGCCGTTGATAAACCAGCTAATCCTGAAAAAAAAATCAAAGCTAAAAACTACAATGCTAAGACCACGATGTGACTGCTATCAAAGTTAGATATATATGTAAATTATTCATCTGTCAAATCCTAGAATTATATCATACCTGCTCCAGCAATCACGACCTGTAATGGTTTAGTGGGTTGTTCACTGTTTCTGAAAAATGAAGATAGTTGTCTAGCTTCCAAACAGTTTATTGTGTTTACTAGTGGAG
+
AAAAADD5BFDAEGFGGGGGGGHGHCD5F5FDFHHDGE?EEHHCHGHCHDGBED1GGHFEFHEFFF@FHFGEEFHEGEFF@FGBFEGHGBFHHHGEBHGHHHHF4B?FGBFGHHBHHBGBGHEH43CDGB?GFH4??G?GGH3BFGA?FBF22@<GH2FDBCG?0F?GGFF?<FB1FGHG.FC.<G10=G=FGG000=0=.CF0=;0;CG0CCCG0;;CF00:0:C.9;;090;F009/;/000;C;FGBE
@M03495:530:000000000-LYBTV:1:1107:11087:4937 2:N:0:GTGACGTT+ATCTGGGA
ATATTTTGCCGTTGATAAACCAGCTAATCCTGAAAAAAAAATCAAAGCTAAAAACTACAATGCTAAGACCACGATGTGACTGCTATCAAAGTTAGATATATATGTAAATTATTCATCTGTCAAATCCTAGAATTATATCATACCTGCTCCAGCAATCACGACCTGTAATGGTTTAGTGGGTTGTTCACTGTTTCTGAAAAATGAAGATAGTTGTCCAGCTTCCAAAAAGTTTATTGTGTTTTCTAGTGGAG
+
CBBCCFFFFFCBGGGGGGGGGGGHHHHHHHHHHFHHCGGEEHHHHGHGHGHHHHGHHHHHHHHGHFHHHHHHGGHGHFHFHFGHBFFGHGHHHHHHHHHGHHHHHHHHHHHHFGHHHHHHHHHHHHHHHHHHHHHHHHHHHHHGHHHGHHHHHHHHHHHGGGGGHHGHHDFFHHFFFHHHGGGGHHHHHHFHHH0GHHHHGHHHDCCFHHHHHH:GFHGHGGGEBHE.:CFFB;FFFFFGGGFGGGGGGFE
@M03495:530:000000000-LYBTV:1:1107:23406:4987 2:N:0:GTGACGTT+ATCTGGGA
ATATTTTGCCGTTGATAAACCAGCTAATCCTGAAAAAAAAATCAAAGCTAAAAACTACAATGCTAAGACCACGATGTGACTGCTATCAAAGTTAGATATATATGTAAATTATTCATCTGTCAAATCCTAGAATTATATCATACCTGCTCCAGCAATCACGACCTGTAATGGTTTAGTGGGTTGTTCACTGTTTCTGAAAAATGAAGATAGTTGTCCAGCTTCCAAAAAGTTTATTGTGTTTTCTAGTGGAG
+
AAAAAFFFFF@A22GGFFFGGEGGHHHGD5DDFBGBF2AAEFGHG3F2FG5FBFEFHHHHHHGFHFF3EGHG10B1BGDFBECDFFFHHFFBFBGGH4BFFHHH4FFBFHHHFGGHFHHDFHFH4?FFFH3FGHFHBGG?GFGHFGEGHHE10CBGHFFFGC/EGG1FDGFFGGFFFGHE.><CCFFGFFDD<=0=D00=.<D00<;0CGG0C<;;C/;:CC/0;0:.AB;C0;9FBFFFFF0BFF0;.0C
@M03495:530:000000000-LYBTV:1:1107:7094:5016 2:N:0:GTGACGTT+ATCTGGGA
ATATTTTGCCGTTGATAAACCAGAACCATCCAAAGCTCACATGCTGACAGATCGGAAGAGCGTCGTGTAGGGAAAGAGTGTTCCAAGATGTGTAGGGCTCGGTGGTCGGCGGTTCATTAAAGAAGAAAGAAATGAACAGTAAAACGGACGCGATGCTTGTAGTTTTATATAGGCATCACCCCTCTTAAGACAAGCACTCCACCACACATCTCATATCTGCATCGAGGCGTGTTGTTAGACCAGGTACCTAC
+
BBB@BFFFFFBAEGGGEFGGGGHHHHHHHHHHHHHGHHCGGHHFDGDGFFGGHGGDGGHHHGGGG0E12DGF3BGC3F5@B44BB4GFH344@BB31211/>/?/>3//<////?2F222@22@01?0100<111??10111>11-..-<<---:.000.000;0;0000000/00/00/.;..9000090//..//09//;9E.;..//////9/:/9////9/.---.-..9;.//;/;...99/////
@M03495:530:000000000-LYBTV:1:1107:20046:5040 2:N:0:GTGACGTT+ATCTGGGA
ATATTTTGCCGTTGATAAACCAGGACTCAGGCTGGACCAAAGCTCACATGCTGACAGATCGGAAGAGCGTCGTGTAGGGAAAGAGTGTTCCCAGATGTGTAGAGTTCGGTGGGGTGCGGACTATTAAAGAAAAAAGTAAAACGTCACATGCTAGACGTATTAATTCTGCTTATTTACTAGCTCCTAAAGTCTTCTTTCATGTACTATATATGGGTATGAGGCATCATAGCAGTAGATCTGTTCAACGCTGA
+
BBBBBFFFFFBBGGGGFBGGGGHGHHHHHHHHHHGHHHHHHHHHHHHHHGHFHHEHGHHEHFEFFGHHEFFG0EBFFGGGHHHH24@4BBBFFGHHHHF@E343444/>//?///<<>////<2@2222<@@00//111111<0..>1111<1110.<.0/000=000000000;:0;0C/0;//000000:000;09000000000000000.:00900/:.0/0000/00900/9///:/;///.-;..
@M03495:530:000000000-LYBTV:1:1107:10689:5056 2:N:0:GTGACGTT+ATCTGGGA
ATATTTTGCCGTTGATAAACCAGCTAATCCTGAAAAAAAAATCAAAGCTAAAAACTACAATGCTAAGACCACGATGTGACTGCTATCAAAGTTAGATATATATGTAAATTATTCATCTGTCAAATCCTAGAATTATATCATACCTGCTCCAGCAATCACGACCTGTAATGGTTTAGTGGGTTGTTCACTGTTTCTGAAAAATGACGATAGTTGTCGAGCTTCCAAAAAGTTTATTGTGTTTTCTAGTGGAG
+
AB?ABFB5DFBBCGGGGGFGGGHCFGDHFFHHGHBBEAAEAGGBG35AF55BBAAAG3BGFFFHGBFHBFGH101E1@BEDDCG@@3GF3B@@F4BBGHHHHGH4?FGF4EGEGFHBE4GFHHH4FGHHEHHHFGHFEDGGG32FFGC32?22<2@FBG/?/>?G<<1??F11011<>0.<.<.>=1=DG<=0000=0<D.<0B0;.;.:;CFG0.::.9/0;00;9..990090CF0;B/990009990.
@M03495:530:000000000-LYBTV:1:1107:16018:5073 2:N:0:GTGACGTT+ATCTGGGA
ATATTTTGCCGTTGATAAACCAGGACTCAGGCTGGACCAAAGCTCACATGCTGACAGATCGGAAGAGCGTCGTGTAGGGAAAGAGTGTTCCCAGATGTGTAGATCTCGGGGGCCGCCGGATCATTGAAAAAAACAACAAAAGAGACAATCTAGGTGCATGCACTGGTAAGAGCTATACCGCTCGCTGTCACTCAGAGTGTGGCGCGCGCAGGGTACACACCTGGTTTTTTGAAATAGCCACCGGTGCATGA
+
CCCCCFFFFFCBGGGGGGGGGGHGHHHHHHHHHHGHHHGHGHHHHHHHHHHHGHHHHHHHHGGGGFHHGGFG>E1BFHGFHHHHHHHBBBFGGHFGFGF@FF444DBF//>///>/////?->111=1<1FFGA..<<.../::////00:000;000;00000//;000;0/0:;000.--:--..::000:/9009000..-.--------//0000..//900...--.;0000:00/..-:--;000
@M03495:530:000000000-LYBTV:1:1107:15936:5079 2:N:0:GTGACGTT+ATCTGGGA
ATATTTTGCCGTTGATAAACCAGCTAATCCTGAAAAAAAAATCAAAGCTAAAAACTACAATGCTAAGACCACGATGTGACTGCTATCAAAGTTAGATATATATGTAAATTATTCATCTGTCAAATCCTAGAATTATATCATACCTGCTCCAGCAATCACGACCTGTAATGGTTTAGTGGGTTGTTCACTGTTTCTGAAAAATGAAGATAGTTGTCCAGCTTCCAAAAAGTTTATTGTGTTTTCTAGTGGAG
+
BBBBAFFDDFBBGGGGFGFGGGFHHHHHHHHHFFHDGE2FEHHHHHHFHEHEBGGHHHFFHHHHHBGFHHHHG?HGHGGHFHGHGFHHGHHHHHHHHHHHHHHGDGHHHHHHHHFFGHFGHHHHGHHHHHHHHHHHFHHHHHEHHHHHHHHCGHBFHGHG?CGDFHHHHHHGFHFF1>GEFGGFHFFHHHHHEG<GHH0DCGD0<C0CGHHHG00;CCCBGHC0<C:.EBFC0;FFGGGGGFFGFBC0=09
@M03495:530:000000000-LYBTV:1:1107:23082:5083 2:N:0:GTGACGTT+ATCTGGGA
ATATTTTGCCGTTGATAAACCAGAGGACTCAGGCTGGACCAAAGCTCACATGCTGACAGATCGGAAGAGCGTCGTGTAGGGAAAGAGTGTTCCCAGATGTGTAGATATCGTCGGGGGGCGTGATATTAATAAAAGAAATATCAATCTCGTGTATGCATGCCGTATTACACATATTCATTACATGGATCTATTACTGGCTAAGTCAATACATGCCTGTATTTCCTTGTGGTGTTCATACATCTACATGTAAA
+
BBCCBFFFFFCAFGGGGGGGGGHHHGFHHHHGHHHH?A2FFFHHGHHFGGBGHGHHHHGF5GHGGGGBAFEBAE>E1BFGGHHGBFGGH4BFFBFEFHG44@43B444B/2/>///<@--;;./9/;;//9;///../;/////////;.../;/9//;//-9.:BB////;/////9//:/;//9////;//////.9/////:/://:/;////////////;/9/./..:////////;/;///////
@M03495:530:000000000-LYBTV:1:1107:12477:5090 2:N:0:GTGACGTT+ATCTGGGA
ATATTTTGCCGTTGATAAACCAGCTAATCCTGAAAAAAAAATCAAAGCTAAAAACTACAATGCTAAGACCACGATGTGACTGCTATCAAAGTTAGATATATATGTAAATTATTCATCTGTCAAATCCTAGAATTATATCATACCTGCTCCAGCAATCACGACCTGTAATGGTTTAGTGGGTTGTTCACTGTTTCTGAAAAATGAAGATAGTTGTCCAGCTTCCAAAACGTTTATTGTGTTTTCTAGTGGAG
+
BBBBBFFFFFBBGGGGGGGGGGHHHGGGHHHHHHHHHGGGGHGHHHHHHHGHGHGHHFHHFHHHHFHHHGHHEGHGGGHHHGFG4BFGHHHHHHHHHHHHHHHHBGHHHHHHFGHHHHHHHHHHHHHEHHHHHHHHHHGGHHHHHHHHHHHCFHHHHBGDGGGGHHHGFFGHHHHHFHHEEGFGHHHHHHGHGH<=DF0DAGH00;;CGHHCFC;0;C/::CCC0=:.-C;C:;CFGGGGGGGGGB9;F9A
@M03495:530:000000000-LYBTV:1:1107:10417:5123 2:N:0:GTGACGTT+ATCTGGGA
ATATTTTGCCGTTGATAAACCAGCTAATCCTGAAAAAAAAATCAAAGCTAAAAACTACAATGCTAAGACCACGATGTGACTGCTATCAAAGTTAGATATATATGTAAATTATTCATCTGTCAAATCCTAGAATTATATCATACCTGCTCCAGCAATCACGACCTGTAATGGTTTAGTGGGTTGTTCACTGTTTCTGAAAAATGAAGATAGTTGTCCAGCTTCCAAAAAGTTTATTGTGTTTTCTAGTGGAG
+
CBCCCFFFFFCCGGGGGGGGGGHHHHHHHHHHHHHHHGGEEHHHHGFHHHGHHHGGHHHHHHHHHHHH3FGHEGEFH4GHHGHHFFFHHHHHHHHHHHHGHHHHGGHHHHHHFHHHHGHHHHHHHHHHHHHHHHHHHHGHHHHFHHHHGHHHHFHHHHHGFCGGGHHFHHHHHGHFFHHHFFCDHHHHHHHHFF=DHFHH.CGHGGCGGFHHHG;CCGCGHG=;0CG.D0FFBBBFG0;FFGFFFFGF.99
@M03495:530:000000000-LYBTV:1:1107:15079:5126 2:N:0:GTGACGTT+ATCTGGGA
ATATTTTGCCGTTGATAAACCACCCTCCCTGTGGTCGTTATCTTGCTCCTTCTGTCGTCAACGAATTTACTAATTCCAAAGCTACATGCTGACAGATCGGAAGAGCGTCGTGTAGGGAAAGAGTGTTCCCAGATGTGTAGATAACGGCGGGGGCCGGTGCATTAAAAAAAAAAAAAAATATTGCGAATACAAGAGTGTTAGAGATATACTAGGAGCACGAGTGTTCGTGTCTCACACCATTTTATTTACTA
+
BBBBBFFFFFBBFGGGGGGGGGGGGHHGGHHHHGHHGGGHHHHHHHHHHHHHGHHHGGGHGHGGGHHHFGHGHHHHHHFHHHHHFGHHHHGFHGHHHHHEFFGFHHGGGGGG?FGGGBCGHFHHF?3BDHHFHG3B?33B22222?>/>?--9-::--:-00;0000/-9-9@-;---./////.---.:///..9//9////;9/;://///9/.;.-.-.;/:/:....//////../////////;B/
@M03495:530:000000000-LYBTV:1:1107:6535:5132 2:N:0:GTGACGTT+ATCTGGGA
ATATTTTGCCGTTGATAAACCAGCTAATTCCAAAGCTCACATGCTGACAGATCGGAAGAGCGTCGTGGAGGGAAAGAGTGTTCCCAGATGTGTAGATCTCGGGGGGGGCCGGGGGCATAAAAAAAAAAAAAAATCTAAGGTACGGGTAGGAGGAGACTATACAAAGCGCTCAAGTGTGATGTACACAGACCTCAATCTGAGAAATGACTTCACGCGTGGAGTTGGTCGTCCCGGTAGTATTATTTTATCGT
+
BBBBBFFFFFBAGGCGGGGGGGHHHHHHHHHHHHHHHGHHHHFHFHEGHG3GHH?EFFHGFGGGGAE11?EGGGEAEFHHB4BGBBBGFB4F44BF4BB4?F//<---9-;-9----./:9999---9=--9-./////////..;;-..//..;.9://///:/:9.;...//9/////;;/////./.9//////////////////////..-9--9.://9./:-...----./9///9////9;..
@M03495:530:000000000-LYBTV:1:1107:17502:5140 2:N:0:GTGACGTT+ATCTGGGA
ATATTTTGCCGTTGATAAACCAGCTAATCCTGAAAAAAAAATCAAAGCTAAAAACTACAATGCTAAGACCACGATGTGACTGCTATCAAAGTCAGATATATATGTAAATTATTCATCTGTCAAATCCTAGAATTATATCATACCTGCTCCAGCAATCACGACCTGTAATGGTTTAGTGGGTTGTTCACTGTTTCTGAAAAATGAAGATAGTTGTCCAGCTTCCAAAAAGTTTATTGTGTTTTCTAGTGGAG
+
BBB@BFFBFFBA?2FGGGGGGGHHHHHHHFHHGFHHHG?EEHHHGFFHFFD53AEHFHGHHHHHEEGHHHHHGGHGEGHHHHBHBBGHHB3@FD@3EEDHFFFHFGHFHBHGB4BGGGHHHHHFFG3GFDFFF4?FGGBGGHHFGHEFGFHCFCFGE<@//>//<FGBGHHHHAGD=GG.>F?CGGHFHDGG0<0<0DDDCG0<0:;0::GCF0000::C:C/0;0:9;0900;00;CFB9:0C0B00.;;
@M03495:530:000000000-LYBTV:1:1107:19159:5142 2:N:0:GTGACGTT+ATCTGGGA
ATATTTTGCCGTTGATAAACCACCCTCCCTGTGGTCGTTATCTTGCTCCTTCTTCGTCAACGAATTTACTAATTCCAAAGCTCACATGCTGACAGATCGGAAGAGCGTCGTGTAGGGAAAGAGTGTTCCCAGATGTGTAGATGTCGGTGGTCGGCGTGTCATTATAAAAAAAAAAAGATCAATCATACTGTCAGGACAGTCATATCTAGTCATGACCACTATAGCTAGATGTCGGATATGATATACGTGGG
+
DCCCDFFFFFBCGGGGGGGGGGGGGHHGGHHHHHHHGGGFHHHHHHHHHHHHHHHHHGHGHGGGHHHFHHHHHHHHHHGHHHHHHHHHGHHHHHHHHHHGGGGHHHGGGGGG/BGGGHHHHHHHHFFGHHHHFHG?FB332222@CB//??1>//<<-.0>1FG000<DBE-<<--..0<000:<<00000000/0./.0000:<0000<00000000.0/000000<0000<.--..000000<0.0/.-
@M03495:530:000000000-LYBTV:1:1107:9828:5145 2:N:0:GTGACGTT+ATCTGGGA
ATATTTTGCCGTTGATAAACCAGAGGACTCAGGCTGGACCAAAGCTCACATGCTGACAGATCGGAAGAGCGTCGTGTAGGGAAAGAGTGTTCCCAGATGTGTAGATCTTGGGGGCGGGCGTGGTCTTTAAAAAAAAAAAAGAAACAAATTCAAAAGCATCATGCAACCCACTACCAAATATATACATGTGTCGATAGCATGTCATCTCTCTCTAACTTTATCTACGTATCGTAGCATATACTGTACAATAT
+
CCCCCFFFFFCCGGGGGGGGGGHGHGHHHHHHHHHHGGGFHHHHHHHHHGHHGHGHHGHHHHGGGGG1FGGEAE>EBFGHGHGHAFHFGFBFHHFFHHG4B44344B444B/>/////<-<-<<00<0<0=C0DG---;-...//;..00:0009/.0000;00000.....:9/09.00:000000000:0.;...0000;00:0000000;000000000000.;00.;/.;.000B009000009000
@M03495:530:000000000-LYBTV:1:1107:25257:5173 2:N:0:GTGACGTT+ATCTGGGA
ATATTTTGCCGTTGATAAACCAGCTAATCCTGAAAAAAAAATCAAAGCTAAAAACTACAATGCTAAGACCACGATGTGACTGCTATCAAAGTTAGATATATATGTAAATTATTCATCTGTCAAATCCTAGAATTATATCATACCTGCTCCAGCAATCACGACCTGTAATGGTTTAGTGGGTTGTTCACTGTTTCTGAAAAATGAAGATAGTTGTCTAGCTTCCAAAAAGTTTATTGTGTTTTCTAGTGGAG
+
BBBBBFFFFFBAFEGGGGGGGFHHGHHHHBGHFHGHHGGGGHHHHHHFHHGFEGEHHHHHFFHHHGFB@CCFEGHGHHHHFHHBFGFHFFHGHHHHHHHGHGHHBFHFHHHHGHHHHHHHHHHGGHHHGFHFHHHHFHFFHHBFHHGGHGE?GGHHHHFFDCGEHFFGFHG<GGGFDHHHDGGGHGHHFHDH0D==DG0GGFF0<<;;GFHCGC00;C000;/;0G.CCB9CBCFF;B9;FFBGGGBFF0C
@M03495:530:000000000-LYBTV:1:1107:18762:5181 2:N:0:GTGACGTT+ATCTGGGA
ATATTTTGCCGTTGATAAACCAGTCTCCAAAGCTCACATGCTGACAGATCGGAAGAGCGTCGTGTAGGGAAAGAGTGTTCCCAGATGTGTAGATATCGGGGGGCGCCGGGTCATTTAAAAAAAAAAAATTATATTATTCATTGTCAAAGGAGCTAAAGCCCAAAATCCACATAATCATTCAAACGACATGTCTATCTCACGTACTATAGTAGTCTAATCCAGTCCGTACTACCTATTCATGTCAACACTTC
+
CBBCCFFFFFCCGGGGGGGGGGHHHHHHHHHHHGHHHHHHHHHHHHHHHHHGEFDHGHGEFGEFAEGHGHHHGHHHFGGGHHHHGFGBDF434BB4FF>//<@-------.:.900090;BFA-----.00;00000000:09900:00//...0:00;......0000;000000000000009;--.00000000000.:/.;0900:00009000000000;.;...00/;00;00:0:00000.000
@M03495:530:000000000-LYBTV:1:1107:13090:5184 2:N:0:GTGACGTT+ATCTGGGA
ATATTTTGCCGTTGATAAACCAGCTAATCCTGAAAAAAAAATCAAAGCTAAAAACTACAATGCTAAGACCACGATGTGACTGCTATCAAAGTTAGATATATATGTAAATTATTCATCTGTCAAATCCTAGAATTATATCATACCTGCTCCAGCAATCACGACCTGTAATGGTTTAGTGGGTTGTTCACTGTTTCTGAAAAATGAAGATAGTTGTCCAGCTTCCAAAAAGTTTATTGTGTTTTCTAGTGGAG
+
BBBABFFFFFBBGGGGGGGGGGGHHGHHGHHHFGHHFE2EEHGHHHFHHHHHFHGHHHHHHHHHHFHHGHHHEGHGGHHHHFHHDGFHHHHGHHHHHHHHHHHHGHFHHHHHHHHHHHHHHHGHHHGHHHHHHHHHHHHHHHHHHHHEHHHEFHHHGHGGGGGGHHHHHHBFGHHHHHGGDFCDHHFHHHHHHG=GGHGGGGH0DCCGFFFCHG0CGFGGCG;:00C.CBFF0;;BFFBFGGGFFB9FGBE
@M03495:530:000000000-LYBTV:1:1107:11600:5260 2:N:0:GTGGCGTT+ATCTGGGA
ATATTTTGCCGTTGATAAACCACCCTCCCTGTGGTCGTTATCTTGCTCCTTCTGTCGTCAACGAATTTACTAATTCCAAAGCTCACATGCTGACAGATCGGAAGAGCGTCGTGTAGGGAAAGAGTGTTCCCAGATGTGGAGAGATCGGTGGCCGCCGGAGGAATGCAAAACAAAACGACGTCTCTAGGTCCATCGAAGGCGTGCGCCACCACACAGGACAAGGCGCCAGAGAGCAGGTACACATACTCGTG
+
AAAAAFFFFFBBGCGGGGGGGGGGGGHGGHHBFGFBEEEHHHHGBGDGHFFGHHHGGGGG?GGGGHEFGFFHGHHHGH5FGHEG3BBGGHHHGHGHFGHFGEAFEGCE?EG>?GHHGGFHEFCF3BB3BBFGF/?33B22/@//22?////00</>--<--.<<00000/...;..-.---9//0000;9000;C//..;-.-.--..;.....:...A;...;---9-....;//..;///////;/...
@M03495:530:000000000-LYBTV:1:1107:18398:5264 2:N:0:GTGACGTT+ATCTGGGA
ATATTTTGCCGTTGATAAACCAGCTAATCCTGAAAAAAAAATCAAAGCTAAAAACTACAATGCTAAGACCACGATGTGACTGCTATCAAAGTTAGATATATATGTAAATTATTCATCTGTCAAATCCTAGAATTATATCATACCTGCTCCAGCAATCACGACCTGTAATGGTTTAGTGGGTTGTTCACTGTTTCTGAAAAATGAAGATAGTTGTTCAGCTTCCAAAAAGTTTATTGTGTTTTCTAGTGGAG
+
B@AABFFFFFBBG2FGGFGGGGHHHHHHHHHHHFHFFGGGGHHBGGGGHHHHHFEHHHHHHGHHHHCHFHGHEGHFHHHFHHGHHGHHHHHHHHHGHHHHHHHHHHHHHHGHHGHHHHHHHHHHHHHHHHHHGB?GHHHFHHHEHHHHHFCFGFFGBGHGGGFFFHHHHHHHHHHHHFHHGG?>GGD0GHHFGF00GHHHCHHH=C0;CGHH0C.<GFCGHF/:;0;9909C;C0;0;CCBFFB;0FFF09
@M03495:530:000000000-LYBTV:1:1107:6156:5266 2:N:0:GTGACGTT+ATCTGGGA
ATATTTTGCCGTTGATAAACCAGCTAATCCTGAAAAAAAAATCAAAGCTAAAAACTACAATGCTAAGACCACGATGTGACTGCTATCAAAGTTAGATATATATGTAAATTATTCATCTGTCAAATCCTAGAATTATATCATACCTGCTCCAGCAATCACGACCTGTAATGGTTTAGTGGGTTGTTCACTGTTTCTGAAAAATGAAGATAGTTGTCCAGCTTCCAAAAAGTTTATTGTGTTTTCTAGTGGAG
+
BAABBFFFFFBBGGGGGCGGGGAHHHGHHHHHHHHHHGGEGHHHHFFHHGHHGHCGHHHHHHHHHHHHHFGHGGHGHHHHHFFHBBGHHGHHHHGHHHHHHHHHHHHHHHHHGHGHHHHHFHHHHHHHHHHHHHHHHDFHHHGGGHHHHHHEFFFGGCGGFFDGHHHHHHHHHFFHGHFGGGCDHHHHHHHHGHGGHHFDGHFF=<0;GGHGGC;:CGCHHF=<CG.9CFGGBCCFFGFGGFFGFFFGFCE
@M03495:530:000000000-LYBTV:1:1107:17280:5268 2:N:0:GTGACGTT+ATCTGGGA
ATATTTTGCCGTTGATAAACCAGTCAGGAGTCCAAAGCTCACATGCTGACAGATCGGAAGAGCGTCGTGTAGGGAAAGAGTGTTCCCAGATGTGGAGATCTCGGTGGTGGCCTGCTCCTTTAAAAAAAGAAATATGCTCTCCTCACCAGCACTCGAGCATTACATTTTACAAAGCGCACTACGGTCTAACAGTCTCACACTCATGACGATTATAGAGACTCAATACGATACATTATCACCAGTGCAGTCCC
+
CCCCCFFFFFCCGGGGGGGGGGHHHHHGHGGHHHHHHGFHHHHHHHHEHHHHGHHHGGGGHHHGGGG0EBGFGGFHHHGFBG4B4BFGHFFFGG331B33441?1>E///00?/03B3B3?34BFF///?=222@2222222@22/01?/00??//..-<111111111111<//.-<-<</..;:.C000;0:000000//99000.....;90009/0000;00;...-000:0:0:/0.:0000:000
@M03495:530:000000000-LYBTV:1:1107:19787:5292 2:N:0:GTGACGTT+ATCTGGGA
ATATTTTGCCGTTGATAAACCAGGATCAGGTGGACCAAAGCTCACATGCTGACAGATCGGAAGAGCGTCGTGTAGGGAAAGAGTGGTCCCAGATGGGTAGATCGACGTGGTGGCTGTATCGTTAGAAAAAAAATACGAATAAATCCGTACAAACGCAGATATAATTCGTGCTTTATCAAGATAATCTTGCGACTCATCAGAACTATATGATAGTGTTGAATTCTGCGCTATGTCAGCGATAAATATCTGCA
+
B3AABFFFBF@AGCCFGBGGGGCFCCGHFHHFFDHHHCHHFHHHHHHGGGDF23GBGCEGFGGGHBEFGE>A1BGHGBGHHHHB31@BFFBGCHHBGH31344///>>//?//00?032B/0/?/1?F00/>/01?///?/1<<11..><.11..----00=0<0:0.;...0::CCG0000<0<00000--9-.9CBB090/0;0000000;00;0.///;///9;---9/////;.-.9;9/;//9///
@M03495:530:000000000-LYBTV:1:1107:11330:5296 2:N:0:GTGACGTT+ATCTGGGA
ATATTTTGCCGTTGATAAACCACCCTCCCTGTGGTCGTTATCTTGCTCCTTCTGTCGTCAACGAATTTACTAATTCCAAAGCTCACATGCTGACAGATCGGAAGAGCGTCGTGTAGGGAAAGAGTGTTCCCAGATGTGTAGAGCTCGGTGGTGGGCGGATAATTAAAAAAAAAAAAAAAGTTCTAGCTCTCACACCATGTGATCGAGATTATAACTATATATAGTTGATATATAAATTAATATATATAGCA
+
DCCCCFFFFFCCGGGGGGGGGGGGGHHGGHHHHHHHGGGHHHHHHHHHHHHHHHHHGGGHGHGGGHHHHHHHEHHHHHGHGHHHBGHHHHHHHHHHGHHHGGGGHHHGFGGGG?GFGGHHHHHHDGFDFGGGHHGG3BDD2@222@?//?//////>---<00=00GF0--<???---<.0000000000000:099<0<0<00.....0000<0000000000<0000:00:000<0<00000<000000
@M03495:530:000000000-LYBTV:1:1107:10694:5298 2:N:0:GTGACGTT+ATCTGGGT
ATATTTTGCCGTTGATAAACCAGCTAATCCTGAAAACACAATCAAAGATAACGACTACAATGCTAAGACCACAATGTGACTGTTATCAAAGTTAGATATATATGTAAATTATTCATCTGTCAAATCCTAGAATTATATCATACCTGCTCCAGCAATCACGACCTGTAATGGTTTAGTGGGTTGTTCACTGTTTCTGAAAAATGAAGATAGTTGTCCAGCTTCCAAAAAGTTTATTGTGTTTTCTAGTGGAG
+
AAAAAFFFFFDAGGGGGGGGGGH01A13BG31D1110B0BA1F11B10AB11//A//01111B2A21B100A/B112222211D@22D@@FFDG2FFGHFFHHHFGGBGBHHHFGHEHBFGGHFGFFGGFGHHHGHGH2FGHD0FGFB<BFFB0BGFBHC//>/CDFGGH1@F<GH@@0GFGGCHH1GFHHH>FDFHFDG<01FF=10DGDGB0=0<CC0D0<<D0...0<00;<GC0:/C/0<0C;F.0.
@M03495:530:000000000-LYBTV:1:1107:9218:5300 2:N:0:GTGACGTT+ATCTGGGA
ATATTTTGCCGTTGATAAACCACCCTCCCTGTGGTCGTTATCTTGCTCCTTCTGTCGTCAACGAATTTACTAATTCCAAAGCTCACATGCTGACAGATCGGAAGAGCGTCGTGTAGGGAAAGAGTGTTCCCAGATGTGTAGATCTCGGGGGCGGCCGGGGCATTAAAAAAAATAAAATAAAAAATTTGCATAGCTGTGTGCTATGAATGAGCTGAGACCTGGTCAAGTTGTCACACGTACGACCAGTAGAT
+
CCDDDFFFFFCCGGGGGGGGGGGGGHHGGHHHHHGHGGGHHHHHHHHHHHHHHHHHGGGHGHGGGHHHGGHHFHHHHHHHHHHHFGHHHHGHHHHGHHHHGGGGHHFGFGGGD?FFGGBFEHHGBFF3DGHHHFHHHGD3@D22>20F//@----<-----</<00<BF=BD.<<0<0:0000-.0000000000<0<0.000000:00000<00.0:<0/.:0000<00<00000-.:.9..-<.00000
@M03495:530:000000000-LYBTV:1:1107:25151:5307 2:N:0:GTGACGTT+ATCTGGGA
ATATTTTGCCGTTGATAAACCAGGTCGTTATCTTGCTCCTTCTGTCGTCAACGAATTTACAATTCCAAAGCTCACATGCTGACAGATCGGAAGAGCGTCGTGTAGGGAAAGAGTGTTCCCAGATGTGTAGGTATCGGGGGTCGCCGTGTCATTAAAAAAAAAAAAATGGATAGTTGAGGCATGTGCGGGCGTGAGTCAGCTGAGGTTGTGAGATGTGCATACAAGCGAAGCTAGTAGTGTACTGCTACATG
+
BBCCCFFFFFCBGGGGGGGGGGHDFGEEGHHHHHHHHGGGHGHHHHGGGHGHGGGHHHHHHHHFHHHFHFGHFGHHHHHHHFGHFHGGHGFGFBGGGGGGEFFGFHGBGHGFHHGDDFGGFFGHHDG44323333<B?/>/.>-.<-<.<<00000=D-----9:-.00000/0000//;././//.-----:..//9/////..///../////://////9//...---/9////;9;//;//////99
@M03495:530:000000000-LYBTV:1:1107:8146:5308 2:N:0:GTGACGTT+ATCTGGGA
ATATTTTGCCGTTGATAAACCACCCTCCCAAAGCTCACATGCTGACAGATCGGAAGAGCGTCGTGCAGGGAAAGAGTGTTCCCAGATGTGGAGATCTCGGGGGTGGCCGGATTATTAAAAAAAACTAAAAAGTATACACTAAACTGTCGGACTATATTCCAGCAGACGCAAACTAACTTCCACTAGACAGCCCAGTGATCTCAAAGTCGGCTTACAGAACCGCGGCTTCACGCGTAGCGAAGTGGAATCCC
+
CCCCCFFFFFCCGGGGFGGGGGGGGHHGGHHFHGHHHHGHHCHHHHHFBFGHEDCEHHHGGGGGF1BFGEFHHHGGBFBBFGHHB?GGF4331B?3@B11/>E</<00/////11111??FGGGA0=00<0<000==000/0000000.-;:-/;;000009/9./.----;;00000900000/0000/...9.0:0;0000000;09--.;FF0000:.-------/00..----;9---.00000:00
@M03495:530:000000000-LYBTV:1:1107:12980:5330 2:N:0:GTGACGTT+ATCTGGGA
ATATTTTGCCGTTGATAAACCAGCTAATCCTGAAAAAAAAATCAAAGCTAAAAACTACAATGCTAAGACCACGATGTGACTGCTATCAAAGTTAGATATATATGTAAATTATTCATCTGTCAAATCCTAGAATTATATCATACCTGCTCCAGCAATCACGACCTGTAATGGTTTAGTGGGTTGTTCACTGTTTCTGAAAAATGAAGATAGTTGTCCAGCTTCCAAAAAGTTTATTGTGTTTTCTAGTGGAG
+
BAABBFFFFFBAGGGGGGGGGEHHHFGHGCHHHGGHHFGGFHHHHFFCGGHEFGEHHHHGHHGFH53@FGGH10FECGHGBDEF4@3GHGHHGGEFFBEFFHHFGGHHHDGHHGBDEFGH?GD?GFFEGBHEHHHFHH3BGDD?FG0B3C2CGGCD<GGC/D@D0?G1FGB?FGH1=DF.CFCGGHHGHHHHDD00=D0D<CGG0000CHHFCC;C0:/<0;/0;0;.9;0;0;;00;BFGB0;00;990.
@M03495:530:000000000-LYBTV:1:1107:16565:5331 2:N:0:GTGACGTT+ATCTGGGA
ATATTTTGCCGTTGATAAACCAGCTAATCCTGAAAAAAAAATCAAAGCTAAAAACTACAATGCTAAGACCACGATGTGACTGCTATCAAAGTTAGATATATATGTAAATTATTCATCTGTCAAATCCTAGAATTATATCATACCTGCTCCAGCAATCACGACCTGTAATGGTTTAGTGGGTTGTTCACTGTTTCTGAAAAATGAAGATAGTTGTCTAGCTTCCAAAAAGTTTATTGTGTTTTCTAGTGGAG
+
BBBBBFFFFFBBGCGFFGGGGGHHHHHHGHHHHGHHHGGGCFHHHHBFHHFGDGGFHHHHHHGHHHHHFCFGAEEEGHHFHGBG44FGFHHFHHFGGFHHFHGF4BHHEHHGGHBHHHGHHHHHGHHHHGFBHHFGBFGFGHBHFGFHFFGFCFGHHHHGGGGGHGHHHHF?FGFHDGCC>FGAEHHHHFGGD<<0<=GHFFHF00;;;GCCHG00;<0C;0;0:;:..:9;0CFGFFBFGGEFGF;0;;A
@M03495:530:000000000-LYBTV:1:1107:12183:5335 2:N:0:GTGACGTT+ATCTGGGA
ATATTTTGCCGTTGATAAACCAAAGCTCACATGCTGACAGATCGGAAGAGCGTCGTGTAGGGAAAGAGTGTTCCCAGATGTGTAGATCTCGGGGGTCGCCGGGGCATTAAAAAAAAAAAAACTACGGAATCATAGGCGATTCATACAAGTCTAGTGAACGAGATAGGAATGCTTCAGTGGAAGCTCCTATAACATGGTATAGTTTCAAACGTTCGTGCATTACGGAGTTAAGCTAGTGAGAGCGTCTCAGT
+
CCCCDFFFFFBCGGGGGGGGGGHHHHHHHHGHHHHHHHHHHHHHGGGGHHHGEGGGGFGGHGHHHHHGGG@@FGHGHHHHFFDF3@@4@DBF/>E////<<//<//211=1?GGGGCD@A:.00;:..;.0000;009--:000;0090;9F0000099.;:..;09;0;000000000/00/;0900000;9000:900::00900900..//;....00;0...../9090000;09:00.-..;/00:
@M03495:530:000000000-LYBTV:1:1107:22176:5336 2:N:0:GTGACGTT+ATCTGGGA
ATATTTTGCCGTTGATAAACCACCCTCCCTGTGGTCGTTATCTTGCTCCTTCTGTCGTCAACTACTAATTCCAAAGCTCACATGCTGACAGATCGGAAGAGCGTCGTGTAGGGAAAGAGTGTTCCCAGATGTGTAGATCTCGGTGGTGGCCGGGTCATTAAAAAAAAAAAACATCAGGTGTCGTTAACATCTACTGATATCCGCCGACCTTGTATGACCGTGTAATCAACTGTGACTTATCACAAGGATCG
+
CCCCCFFFFFCCGGGGGGGGGGCGGHHGGHHHHHHHGGGHHHHHHHHFHHHHHHHHGGGHGHHHHFHHGHHHHHHHBGHHHHHHFGHHHHHHHHHGGGFHHHGFGEEE?FHFFHHHFCGGHBBDBGHHHHEG3B?D3333?GE//C//<00/////01111111-<AC---..000009900.....00;;;0000000;00...----900;0000:0-.../00900/0/:000000900000...0/.
@M03495:530:000000000-LYBTV:1:1107:13207:5349 2:N:0:GCGACGTT+ATCTGGGA
ATATTTTGCCGTTGATAAACCAGCTAATCCTGAAAAAAAAATCAAAGCTAAAAACTACAATGCTAAGACCACGATGTGACTGCTATCAAAGTTAGATATATATGTAAATTATTCATCTGTCAAATCCTAGAATTATATCATACCTGCTCCAGCAATCACGACCTGTAATGGTTTAGTGGGTTGTTCACTGTTTCTGAAAAATGAAGATAGTTGTCCAGCTTCCAAAAAGTTTATTGTGTTTTCTAGTGGAG
+
BAAABFFFFFBBGGGGGGGGGGHHHGHHHHHHHHHHHGCGGHHFHFGHHHHHHHGHHHHHGHHHHFHHGHHHGGHGFFHFHFEHGGHHHHHHHHFHGHGHHHDHHHHHHGHHHHHHHHHHHHHHHHCGHFHHHGFHHHHHHHHGGHFHHGHHHHGHHHGGFGGGGHHHHGHGHFHHHHGHDGGGHHHHGHHHDGDHFHFGGFHHHCCFHHHHHC;CHC:CCC:CFC:..CCFGFFFGGFGGGGGEB0CACE
@M03495:530:000000000-LYBTV:1:1107:11031:5362 2:N:0:GTGACGTT+ATCTGGGA
ATATTTTGCCGTTGATAAACCAGCCTCCCTGTGGTCGTTATCTTGCTCCTTCTGTCGTCAACGAATTTACTAATTCCAAAGCTCACATGCTGACAGATCGGAAGAGCGTCGTGTAGGGAAAGAGTGTTCCCAGATTTGTAGGTATAGGGAGTAATCATTGCTTTAAAATAATAAAAATAAATAGGTGTTATGCGTGTCTAGTTGTGTCATTAGTTGGAATTAATCTGTATCATTGAGAATCTATCACGTCG
+
BA?AADFFFFBBGGGGGGGGGGEGFHFHGBFGHG23EEDGEFHHHEF5FFDFH5GGCFGHGHFEFCGGEDGHHFHBDHHHB2GHB@B5FGG4@FBE?GHHCF11BGFFEEC>/?B3?F3B/BC243??FFGH2/B3B333B222F22202//2221111111?1?11?1<11?FFGFFH1<FG<11<1>000<<<<./=00=D0;./0000:0:00/000:F000:;0000;;CB00.000000C00...-
@M03495:530:000000000-LYBTV:1:1107:19241:5380 2:N:0:GTGACGTT+ATCTGGGA
ATATTTTGCCGTTGATAAACCAGCTAATCCTGAAAAAAAAATCAAAGCTAAAAACTACAATGCTAAGACCACGATGTGACTGCTATCAAAGTTAGATATATATGTAAATTATTCATCTGTCAAATCCTAGAATTATATCATACCTGCTCCAGCAATCACGACCTGTAATGGTTTAGTGGGTTGTTCACTGTTTCTGAAAAATGAAGATAGTTGTTCAGCTTCCAAAAAGTTTATTGTGTTTTCTAGTGGAG
+
B@BBCFFFFFCBGGGGCGGGGGGHHHHHHHHHHHHHGFGCEHBGHHB2FGGBFF?GHHHGHHGHHDFHHHFHGCHGFFHHGFFHFEFHFEDGFHHHHHGEFHHHHHHHEDDGFB4BDHFHHHBBGFGHHFFHHHFGFGFHHHDCGHEBGGECBGFHHHHGGCCGHHFHGHGFHGHB=1FEFGGGHGFFHHFFFGDGHHBGGFGH0;<00;C0<;.;C;CFHF:;00;;.;CF0CFB90;B9CFF;FFE.0.
@M03495:530:000000000-LYBTV:1:1107:24251:5412 2:N:0:GTGACGTT+ATCTGGGA
ATATTTTGCCGTTGATAAACCAGGGACTCAGGCTGGACCAAAGCTCACATGCTGACAGATCGGAAGAGCGTCGTGTAGGGAAAGAGTGTTCCCAGATGTGTAAAGCACCGGGGTGGCCCCGGCCATAAAAACAAGAACATCCTCAAGAATGTACGGCACAAGACGATTGTTTGAAATCGCTCCTCCCACTCTCGTTCACCTGCGGTTTTCTATGCGTCGCCTCCTCTGTACTAGAGCGTCCGGAGCATGGC
+
BBBBBFFFFFD>EEGGFGGGGGGGAAFGHFHFHHHGHHFGH2GFGHHHHHHHHGBGGFFHHHGGEGEGHFEEEE?GFFFEGHHGBF4FF4BF@DF1EF@4444B433?/>//////00///////011111/?/0<0001101><111010000..---//.//.-...00::009;9.9.;.///:/C./90..../000/.--9-../9////..---;...../;:////////-9.;--.--.//..
@M03495:530:000000000-LYBTV:1:1107:17165:5429 2:N:0:GTGACGTT+ATCTGGGA
ATATTTTGCCGTTGATAAACCACCCTCCCTGTGGTCGTTATCTTGCTCCTTCTGTCGTCAACGAATTTACTAATTCCAAAGCTCACATGCTGACAGATCGGAAGAGCGTCGTGTAGGGAAAGAGTGTTCCCAGATGTGTAGATCTTGGGGGGGGCCGGTGCATTAATAAAAAAAATAAGTGAGCACATAGTGGTTGCTGCAGATGTGAATACGTATATGTGTAGGACCTGAGTTCATCATGATCTGGGCAG
+
CCCDEFFFFFCCGGGGGGGGGGGGGHHGGHHHHHHHGGGHHHHHHGHHHHHHHHHHGGGHGHGGGHHHFHHHFHHHHHHHHHHHBGHHGHGHHHHHHHHHGGGGFGGGGGGGGFCGFGHHHHHHFGBBFDGHHEFGHGB3222222@G/<<----------0111<11<1:B---.011:<1000</<0<11.1..<010/0<011::1110.001011111<1000.////111<111::<11111/./.
@M03495:530:000000000-LYBTV:1:1107:9042:5438 2:N:0:GTGACGTT+ATCTGGGA
ATATTTTGCCGTTGATAAACCACCCTCCCTGTGGTCGTTATCTTGCTCCTTCTGTCGTCAACGAATTTACTAATTCCAAAGCTCACATGCTGACAGATCGGAAGAGCGTCGTGTAGGGAAAGAGTGTTCCCAGATGTGTAGATCTCGGGGGGGGGCGGTGTATTTAAAAAAAAACAAATGTTAATATAAGAAGAAGCAGGCGTCGTCACATATCATGACGATCCTATTAATAACGATGAGTGCATTCAAAT
+
BCBBCFFFFFCCGGGGGGGGGGGGGHGGGHHHHHHHGGGHHHHHHHGHHHHHHHHHGGGHGHGGGHHHHHHHHHHHHHFHHHHH3FHHHHHHHHHHHHHHGGGGHHHGEGGEE/2FFEFGFGGH3FB3B?FFHAG?33?3>222@2<F//---9--9---.////;//:BB;C>....//;/99///9/////////:/..-.-;;.:.B///://///..;..//////9///.9..:////////////
@M03495:530:000000000-LYBTV:1:1107:7859:5448 2:N:0:GTGACGTT+ATCTGGGA
ATATTTTGCCGTTGATAAACCAGTCTCCAAAGCTCACATGCTGACAGATCGGAAGAGCGTCGTGTAGGGAAAGAGTGTTCCCAGATGTGTAGATCTCGGGGGGGTCCGTGTCATCAAAAAAAAATAAAACTACGTAATATAACAGAAGAGTACCTTACATCGATTCATATTGTTAAGTAATATATCACACTATGGTGTACTAAATAAATTCTTATTTACCAATTTGCAGTGAAGTGTCTTTACTCACTCCA
+
CCBCCFFFFFBBGGGGGGGGGGHHHHHHHFHGHGHHHHGHHHHGHHHHHHGGGGGHHHGEGGEEAAFGFGHHHHGGFD5DGDGHEFHFD443444B41?/>?---.9:;.:/90000:0.--9>.0000:900:9:..009;000/000.000009000;0.:90000990099000000000;000000//000;0.00:000;0:0090009;090000000;00900000;000000000000090/;
@M03495:530:000000000-LYBTV:1:1107:7200:5448 2:N:0:GTGACGTT+ATCTGGGA
ATATTTTGCCGTTGATAAACCACCCTCCCTGTGGTCGTTATCTTGCTCCTTCTGTCGTCAACGAATAATTCCAAAGCTCACATGCTGACAGATCGGAAGAGCGTCGTGTAGGGAAAGAGTGTTCCCAGATGTGTAGATCTCGGGGGGCGGCGGATCATTAAAAAAAAAAAATAATAAAATGATGTCAGACGAACGGTCAGTAGAGTGATCTAAAGTCTCACAGTGCGCCGTGGACTTGAGTATATACTATG
+
CCCDEFFFFFCDGGGGGGGGGGGGGHHGGHHHHHHHGGGHHHHHHHHHHHHHHHHHGGGHGHGGGHGHHHHHHHGHHHHHHHHHGHHHHHHHHHHGGGGHHHGGGEEF?FEFFGHHHHHGGBBDDFFGGFFDG33?33BD>0F/<A-----<---<.B11B:1<=9<-<<-.:1<11:110111<11<10-----.9..<:11111111111110<:111101011-99-9--<0000001111111111<
@M03495:530:000000000-LYBTV:1:1107:11140:5464 2:N:0:GTGACGTT+ATCTGGGA
ATATTTTGCCGTTGATAAACCAGCTAATCCTGAAAAAAAAATCAAAGCTAAAAACTACAATGCTAAGACCACGATGTGACTGCTATCAAAGTTAGATATATATGTAAATTATTCATCTGTCAAATCCTAGAATTATATCATACCTGCTCCAGCAATCACGACCTGTAATGGTTTAGTGGGTTGTTCACTGTTTCTGAAAAATGAAGATAGTTGTCCAGCTTCCAAAAAGTTTATTGTGTTTTCTAGTGGAG
+
BAABBFFFFFBBGGGGGGGGGGHHHHHHHHHHHHHHGGGEEHHHHH5CHHHBFFFGHFHHHFHHHFHHGHHGAEHGHGHFHGHHBBEGHHGDGFFHHHHHHHHHGFHHHHHHEGHHHHHHHHGGFHHHHHFHHHHHHHHHHHHHGHHEHGFFGGFGGHHGFGGGHHHGGFGGFHGF<GAHDGCEGDGGFHHHHG=<DHHHGHHHHH0CHHGHG:;:::G00:/;:;..9FFF0;;0FGGGGGFGGGGF.:9
@M03495:530:000000000-LYBTV:1:1107:5965:5468 2:N:0:GTGACGTT+ATCTGGGA
ATATTTTGCCGTTGATAAACCAGGACTCAGGCTGGACCAAAGCTCACATGCTGACAGATCGGAAGAGCGTCGTGTAGGGAAAGAGTGTTCCCAGATGTGTAGAGCTCGGGGGGCGCCGGGTCATTAAAAAAAAAAATTAAGAGAGGAAGGTCCACAGACTGTGCTGCGATTCCACTTCGGTCTCAACATGACCAAGTCTATGTGTCTGCAATATTCGTTGATTCTGCTGTATCACTTCTCATGCGCTCATC
+
CCCCCFFFFFDDGGGGGGGGGGHGGHHHHHHHHHGFHHHHHHHHGHHGHHHHGHHHHHHGGGGGGGHGGGGG>EBFGGGFAGGGFGHFGFGGHHHHHHG@4F43433?@//B----9---<-A000000F-;;-=-.000000/.../..:00000.0.00000000--9.0000000.....000/0/000:0..0000000000000000<000:///.0000000000000000000000<..-.A00
@M03495:530:000000000-LYBTV:1:1107:8050:5479 2:N:0:GTGACGTT+ATCTGGGA
ATATTTTGCCGTTGATAAACCAGCTAATCCTGAAAAAAAAATCAAAGCTAAAAACTACAATGCTAAGACCACGATGTGACTGCTATCAAAGTTAGATATATATGTAAATTATTCATCTGTCAAATCCTAGAATTATATCATACCTGCTCCAGCAATCACGACCTGTAATGGTTTAGTGGGTTGTTCACTGTTTCTGAAAAATGAAGATAGTTGTCCAGCTTCCAAAAAGTTTATTGTGTTTTCTAGTGGAG
+
BB?ABFFFFFCCGGGGGGGGGGHHHHHHHHHHHHHHHGGGGHHHHHHHHHHHHHGHHHHHGHHHHHHHHHHHGGHGGHHHHHFHEGHHHHHHHHHHHHHHHHHHFHHHHHHHHHHHHHHHEHHHHHHHHHHHHHHHHHHGHHHEHHGGHHGGHFGHHFHGGGGGHHFHHHHGHHHHFGHGGFGDGHGHHHHHHHDGHGHHHHGHDC;GHHHCG;;;GGCHHHCGFF:CCBFFBCFFGGFGGGGGGGFFE0E
@M03495:530:000000000-LYBTV:1:1107:14966:5525 2:N:0:GTGACGTT+ATCTGGGA
ATATTTTGCCGTTGATAAACCAGAGGACTCAGGCTGGACCAAAGCTCACATGCTGACAGATCGGAAGAGCGTCGTGTAGGGAAAGAGTGTTCCCAGATGTGGAGATATCGGTGGTGGCCGTGTCATTAAAAAAAACAAATAACAAAAGAATGAAGCACACACGCAAGGAATCCAAGACTATACAAAGTAATATGTGTCATGAATTCTCAAGCTCATGTGTGTACCAGTTGTGATATACTTTTGCAGCAGAT
+
CCBCCFFFFFCCGGGGGGGGGGHHHGHHHHHHHHHHGHHHHHHHHHHHHHHHHHHHHHHHHHHGGGGHHHGGGGGGFHHHGHHHEFGFG4BFGHHHHHHGE33/334B??///?///0?>/<02?3B33BF2</>/?G011111?0>0.><1<11110<...---<-.=/C00000:/000;;000/;000000;=000000;0000000000:0;000;;.9009;0900.00;B0;000;0;900..9;
@M03495:530:000000000-LYBTV:1:1107:16740:5540 2:N:0:GTGACGTT+ATCTGGGA
ATATTTTGCCGTTGATAAACCAGCTAATCCTGAAAAAAAAATCAAAGCTAAAAACTACAATGCTAAGACCACGATGTGACTGCTATCAAAGTTAGATATATATGTAAATTATTCATCTGTCAAATCCTAGAATTATATCATACCTGCTCCAGCAATCACGACCTGTAATGGTTTAGTGGGTTGTTCACTGTTTCTGAAAAATGAAGATAGTTGTCCAGCTTCCAAAAAGTTTATTGTGTTTTCTAGTGGAG
+
BAABCFFFFFCCGGGGGGGGGGGHHHHHHHHHHGHGFGGGGHGHHHGHHHHGHHGHHHHHHHHHGHHHHHHHGGHGFDHHGHFHFGHHHHHHFHFHHHHHHFHHHHHHHHHHHHGHHHHHHHHHHHHHHHHHHHHHHHHHHHHHHHHHHFGGFGHHGHGGECCGGFH1FHFFFGHHFFHEDE?AGFHHHHHHGGGGGHFGCGHG<;CGHHFGHG0<CFFFHH/0::.;CBFFCBFGFBCFFEFFFFF090;
@M03495:530:000000000-LYBTV:1:1107:15137:5551 2:N:0:GTGACGTT+ATCTGGGA
ATATTTTGCCGTTGATAAACCACCCTCCCTGTGGTCGTTATCTTGCTCCTTCTGTCGTCAACGAATTTACTAATTCCAAAGCTCACATGCTGACAGATCGGAAGAGCGTCGTGTAGGGAAAGAGTGTTCCCAGATGTGTAGGTCTCGGCGGTGGCCGTGTTATTAAAAAAAACAAATAGAGAATTCAGAGCTGGAGGTGTATAGCTGCACTTCTATGAAACATGGCAGTTTACTCACGAGTGTCTACAATG
+
DCCCDFFFFFCCGGGGGGGGGGGGGHHGGHHHHHHHGGGHHHHHHHHHHHHHHHHHGGGHGHGGGHHHHHHHHHHHHHGHHHHHGGHHHHGHHHHHHHHHGGGGHHHGGGGEG?FGGGHHFHFF?FD3DFGBGA2BFG33>222>22?/>/>-<00---..0<DD000<:;@.C.::00000:000;000/00;.....:0000000;/000000000000/00:././00000000..;..;0000;000
@M03495:530:000000000-LYBTV:1:1107:17216:5567 2:N:0:GTGACGTT+ATCTGGGA
ATATTTTGCCGTTGATAAACCAGCTAATCCTGAAAAAAAAATCAAAGCTAAAAACTACAATGCTAAGACCACGATGTGACTGCTATCAAAGTTAGATATATATGTAAATTATTCATCTGTCAAATCCTAGAATTATATCATACCTGCTCCAGCAATCACGACCTGTAATGGTTTAGTGGGTTGTTCACTGTTTCTGAAAAATGAAGATAGTTGTCCAGCTTCCAAAAAGTTTATTGTGTTTTCTAGTGGAG
+
CBCCCFFFFFCCGGGGGGGGGGHHHHHHHHHHHHHHHGGGGHHHHHEGHHHHHHGHHHHHHHHHHHHHHHHHFGHGGHHHHHHHFGHHHHHHHHHHHHHHHHHHHHHHHHHHHHHHHHHHHHHHHHHHHHHHHGHHHHHHHHHGGHFHHHHGFGFHHHHFGGGGHHHGHHHHHHHHGHFCEGGGHHHHHHHGHHGGFDGDCGHG=:;GHHHHHG;:CCCGGCCFCCC..B9;=CCFFGGGGGGGGFFFGGF
@M03495:530:000000000-LYBTV:1:1107:18381:5588 2:N:0:GTGACGTT+ATCTGGGA
ATATTTTGCCGTTGATAAACCACCCTCCCTGTGGTCGTTATCTTGCTCCTTCTGTCGTCAACGAATTTACTAATTCCAAAGCTCACATGCTGACAGATCGGAAGAGCGTCGTGTAGGGAAAGAGTGTTCCCAGATGTGTAGATCTCGGGGGGGGCCGTATCATTAAAAAAAACAAATAGGTAGACGTATAAGAGAGAGACGCAGTTGCAAAGGGATTATCAGTCTCCGTTACACAACGGTGATATAGCGTA
+
CDCCDFFFFFCCGGGGGGGGGGGGGHHGGHHHHHHHGGGGHHHHGGHHHHHHHHHHGGGHGHGGGHHHFHHHHHHHHHHHHHHHGHHHHHHHHHHHHHHHGGGGHHHGGGGGD?GFGFGGHHHH3BFBFHHGHHHF3BBDF222>@=///---<--<-...11:111<F-@F.AE.110011011.9<101110/9...:.-9-.111011//..//011<11:11:.<0..100..--...111111-..
@M03495:530:000000000-LYBTV:1:1107:18488:5605 2:N:0:GTGACGTT+ATCTGGGA
ATATTTTGCCGTTGATAAACCAGTCTCCAAAGCTCACATGCTGACAGATCGGAAGAGCGTCGTGTAGGGAAAGAGTGTTCCCAGATGTGTAGATCTCGGTGGGGGCCGTGTCATTAAAAAAAAAAAAAAGATATAACATAGCAGGTTACGAAGTTGTTGCCAACAAGCCAACACAAGCTCGCTCTATAGGACTCAACCTCGTACACTAGCGGGTAGCTCGACATGCGAGCAGCACTTCTAGCATGTCTAGT
+
EDECDFFFFFCCGGGGGGGGGGHHHHHHHHHHHHHHHHHHGGHHHHGHHHHGGGGGGHGGGGGGAFGFGHHHHHHHHDDFGHHH1FEGF4FG44@B@B?1?E////<///B2B3F33?F2/<<@/<@-<.<01=1110<:1<10..010:<...111..10<0.../.<:/.<....<0:99...1111000/:00/.//.9...<1/0/-----.011.--..00..---//..:00<11<01011<111
@M03495:530:000000000-LYBTV:1:1107:7069:5613 2:N:0:GTGACGTT+ATCTGGGA
ATATTTTGCCGTTGATAAACCAGCTAATCCTGAAAAAAAAATCAAAGCTAAAAACTACAATGCTAAGACCACGATGTGACTGCTATCAAAGTTAGATATATATGTAAATTATTCATCTGTCAAATCCTAGAATTATATCATACCTGCTCCAGCAATCACGACCTGTAATGGTTTAGTGGGTTGTTCACTGTTTCTGAAAAATGACGGTAGTTGTCCAGCTTCCAAAAAGTTTATTGTGTTTTCTAGTGGAG
+
BBBBAFFFFFDAEEEGG5FGGGHHHHHHHHHHHHGGHEGGGF3GBA52B5AEGFEGGFHH5FGD5DCD3FBFEEA1BBF@4334B4CGHHEFGHBFFGG44FG4?BGHFGGHHH4?F4DGFFHHFGFFGHHFBG?4B?FD?D3?G2BGBGFFFHHGF2F/?C@AB?1@FDD1FH<G1DGE>F-CGFEHGFGHFH=000DBGG<D0.-:;.:0;;00;C:;GC/;00.=CBFB00C9FFFGFBBFFBFF.;9
@M03495:530:000000000-LYBTV:1:1107:17112:5640 2:N:0:GTGACGTT+ATCTGGGA
ATATTTTGCCGTTGATAAACCAGAGGACTCAGGCTGGACCAAAGCTCACATGCTGACAGATCGGAAGAGCGTCGTGTAGGGAAAGAGTGTTCCCAGATGTGTAGATATCGGTGGGGGCCGTGTCCTTAAAAAAAAAAAAAGGGTAAATATACGACATCGTCAGGGGGTCACATGACGGCGTAGCATGTGTATACTGGGTCGCAATGTATAGAGCCGAAGAGCTCTCTGCAGCCTGTGATCTCGGTATCATG
+
CDCCCFFFFFDEGGGGGGGGGGHHHGHHHHHHHHHHGHHHHHHHHHHHHHHHHHHHHHHHHHHGGGGHHHGEGGEEBGGHGGGGFBGGH@BGHHHHGHHFF4@3444D4/E/?//<//////022>>22@?D@C--<-<-...<//111<11..<-.0...../.---..011000.---<--.1<0<111<11110.</<--.<0<1111111.---<../0010010100./.0011111.....11:1
@M03495:530:000000000-LYBTV:1:1107:14340:5656 2:N:0:GTGACGTT+ATCTGGGA
ATATTTTGCCGTTGATAAACCAGTCAGGAGTCCAAAGCTCACATGCTGACAGATCGGAAGAGCGTCGTGTAGGGAAAGAGTGTTCCCAGATGTGTAGATCTCGGCGGGGGGCTGATAATTAAAAAAAAAAAAACAGCACATCAGAAGAGGACGCACAACACTCGCACAGAGTAGAGATGACACATAGTAAAGCTGGTCACTTACTAATTTCTTGCTCAGCGAGCGACGTGAACGACATAGCAGTTACATCT
+
BBBBBFFFFFBBGGGGFFGGGGHGHHFHHGHHGHHHHHHGHHHHHHHFHFGHHHHHGEFGGHHGDGG0E1BFFG3EGF?GGHB44BGHHHHHFB@434444@1?1>E///-9-..;/;///////;=--=-9-9:....9////////....-----....:/.--9-.///;//////////.///////;;/;.//;/////9//9/:/;////9///.--------.../..--://////////9B/
@M03495:530:000000000-LYBTV:1:1107:21527:5656 2:N:0:GGGACGTT+ATCTGTGA
ATATTTTCCCCATGATAAACCAGCTAATCTTGATAACAAAATCAAAGCTAAAAATTACAATGCTAAGACCACGATAAAACAGCTTTTAAAGTTAGATATATATGTAAATTATTCTTCTGTCAAATCCTAGCATTATATCATACTTGCTCCAGCTATCACGTGCTGTAATGGGTTAGAGGGTTGTTCACTGTTTCCGAAAAATGCAGATAGTTGTGCAGCTTCCAAGAAGATTATTGTGTTTTCTAGTGGAG
+
A11>13B31D111A13B311BFH1A1DAA3D3D1D31B1001111B1011D11101B11DH11DGFHB10A//////111/00B1112BG122221D2B22BB2@22BF2FB@222BF@@F221211BF1112B1>2B22B2F1211BG1110112022/0///1B1>22B0B/<@1@0</FC<F1<1@F<F1?1///->00<1111<11110=.000</<0/0=0./;/0:0:;GC0G/;/0:00:0.0;
@M03495:530:000000000-LYBTV:1:1107:23753:5666 2:N:0:GTGACGTT+ATCTGGGA
AGATTTTGCCGTTGATAAACCAGCTAATCCTGAAAAAAAAATTAAAGTTGAAAACTACAATGCTAAGAACAAGAATGTAAAGCTATCAAAGGTAGAAATATATGTAAATTATTTATCTGTCAAAATCTAAAATTTTATCATAACTGCTCCAGCAATCAAGACCTGTTATTGGTTAGTGGGTTTTTCACTGTTTCTGAAAAATGAAGATAGTTTGCCAGCTTCCAAAAAGTTTATTGTGGTTTCTTGGTGAG
+
>1A1AF331BDA1EA3BG1D1AF0AF1F1AGF1111BE/AFF11D11221DFF1011A1F1A122D1@10F00001@1B2221BB20BFF10B111@B112222B@BGFG12B222222222BB111B211B2F122122222B11111BC100F111111@@10@1>@2@1FF1011??/?/<<01>>1>1>1>11=FGGF00=00=DBDG000<0<.000:00;:G::;<0<C000.;9F00000090:
@M03495:530:000000000-LYBTV:1:1107:6144:5668 2:N:0:GTGACGTT+ATCTGGGA
ATATTTTGCCGTTGATAAACCAGTCACAACCACTTCTTGCCCTCCAAAGCTCACATGCTGACAGATCGGAAGAGCGTCGTGTAGGGAAAGAGTGTTCCCAGATGTGTAAATCACGGTGGAGGACCGTTCAATAATTGAAAACATAAAATCATACAATTGGGAGGGTGTTAATCTTACATTTTATTTACTAATAAAATTATAGCCAAAAACTTCACTGTTACCATCTTTCATGACATTCTTCAAACGATCTG
+
BBABBFFFFFBAGCEFGFFGGGCHHCHHH2EFGHHHFGFFHGFHGGGGHHHGHGFGGHGGHHHHGHGF1EGFHFFFEGGGG?F@FFEGC?FG@F4@@GHFHHF3444?444?FG//?///////?/</223332B33BD@22?22>2@2@F221111<<1//?/->.>.111<1<000<0<=DB<D0=000<0000;/<0:;00CG:...0<0000000;0000/00;C0000990000000000....9;
@M03495:530:000000000-LYBTV:1:1107:11315:5679 2:N:0:GTGACGTT+ATCTGGGA
ATATTTTGCCGTTGATAAACCACCCTCCCTGTGGTCGTTATCTTGCTCCTTCTGTCGTCAACGAATTTACTATTCCAAAGCTCACATGCTGACAGATCGGAAGAGCGTCGTGTAGGGAAAGAGTGTTCCCAGATGAGGAGATCTCGGGGTGCGCCGTGGACTTAAAAAAAAAAAAACATGTAAAATAATGCGACTGCTGGAGACACTTATCTAGTACAATAACATTGTGATATGACGAGGTCATACGCTAG
+
DDDDDFFFFFBBGGGGGGGGGGGGGHHGGHHHHGHHGGGGHHHHHGHHHHHHHGHHGGGHGHGGGHHHHHHHHHHHHHHHHHHHGHHHHHHHHHHGGHHFEGGGHGGGGGEE?FEFGEGHHHHHHBFFHHBGFGD3222</222>=//>///<-.<>--.<000<<0G@C-<9-9-..:0:0<00000<00.999./000..0.</000<:000<00<0<:00:000<0<0000:09<-<./0000.....
@M03495:530:000000000-LYBTV:1:1107:24425:5701 2:N:0:GTGACGTT+ATCTGGGA
ATATTTTGCCGTTGATAAACCAGCTAATCCTGAAAAAAAAATCAAAGCTAAAAACTACAATGCTAAGACCACGATGTGACTGCTATCAAAGTTAGATATATATGTAAATTATTCATCTGTCAAATCCTAGAATTATATCATACCTGCTCCAGCAATCACGACCTGTAATGGTTTAGTGGGTTGTTCACTGTTTCTGAACAATGAAGATAGTTGTCCAGCTTCCAAAAAGTTTATTGTGTTTTCTAGTGGAG
+
BABBBFFFFFBBGGGGGFGGGGHDHHHHHHHHHHHHHGGFGHHHHHEFHF5ABFEFHHGHGFHHHHHHHHHHGGHEFFFHHFFHFGFHH3FFGHGHHHHHHHHH?FGHHGHHHHHHHHGHHHHHHHHHHHGHHHHHHHHHHHHGHHHHHEH2GHFGHFHFDFGGGHHHHHHHGFFFGFHGFGGGHHGHHHGG<00DDG/=<FH00=0:CCG<GG0C0CCGGF/0;GC.9CFFBFFGGG/BFFFGFFFFFCF
@M03495:530:000000000-LYBTV:1:1107:15365:5703 2:N:0:GTGATGTT+ATCTGGGA
ATATTTTGCCGTTGATAAACCAGGGCGGCACCAAAGCTCACATGCTGACAGATCGGAAGAGCGTCGTGTAGGGAAAGAGTGTTCCCAGATGTGTAGATCTTGGGGGGATTCGTGATCTGAAAAAAAAAAGAATTATAGAATACCAGCACCAGAAATAACGAAATGTAGTCGTTAAGTAGGTAGTTCACTGATTATGAAAAATGAACATAGTTGTTCAGCATACAAAAAGTTTATTGTGTGTTCTAGGGGAG
+
CCCCCFFFFFCCGGGGGGGGGGHFDGGCGGGGHHHHGHFGHHHHHHHHHHHGHHHGGGGHAHGGGGEE?BFHGGHHHHHFGE4F4FFEGFFF4443444444B///--./0././/0;000;0A----;..;0:000000;09;00./;..9./9;0;0.;...:00000....900000:009:000;00;B09B0000.9:B000;B009;0.;00;:9000:0..9000:00900/.:/00:00...-
@M03495:530:000000000-LYBTV:1:1107:20622:5710 2:N:0:GTGACGTT+ATCTGGGA
ATATTTTGCCGTTGATAAACCAGAACCATCCAAAGCTCACATGCTGACAGATCGGAAGAGCGTCGTGTAGGGAAAGAGTGTTCCCAGATGTGTAGATCTCGGTGGGGGCCGGGTCCATAAAAAAAAAAAATCTGAAGAGGAGTGAGTCGAAGACATCCTCTATGATCTAATCCAGTTACTGGACATCACTCTTAGTGCAGTTCTGGCTCACTATCGTATCAATATCCCTACGCAGACATAGCCAGCATCGA
+
EEEDDFFFFFCDGGGGGGGGGGGHHHHHHHHHHHHHHHHHHHHHHHHHHHGGHHEGGFHGHGGGGAEBBFGFFHEHHHGGBBBGGHHHHH44443@44BBGF1EE////<//////@>2@2@2//<-@<<.01===D1<.../.1<11-.:..//10/0<:011111:<11:1<01111110/.0000<11111:11111<<11100:00<1111././.1111111000..-.--./1<1<00../1:./
@M03495:530:000000000-LYBTV:1:1107:10926:5745 2:N:0:GTGACGTT+ATCTGGGA
ATATTTTGCCGTTGATAAACCACCCTCCCTGTGGTCGTTATCTTGCTCCTTCTGTCGTCAACGAATTTACTATTCCAAAGCTCACATGCTGACAGATCGGAAGAGCGTCGTGTAGGGAAAGAGTGTTCCCAGATGTGTAGATCTCGGTGGTGGCCGTATCATTAAAAAAAAAAAGAGAAAGGTGCTGCAGAGTGTCACTGTAGATCGACATCTATGTGTGTGTCACACCGTGCACTGACAGTGTGTCTCAG
+
DDDDDFFFFFCCGGGGGGGGGGGGGHHGGHHHHHHHGGGHHHHHHHHHHHHHHHHHGGGHGHGGGHHHHHHHHHHHHHHGHHHHHHHHHHHGHHHHHHHGGGGHGHGGGGGG?FGGGHHGGGHHHDFHHHHHEHFDF33B>DGHFHF?A///?00>//0<>1>1=1<<--AAE-..//000.000000/00.00000000<00000..-..0000000:.:.<00000.-.9..<0/00000000.00000
@M03495:530:000000000-LYBTV:1:1107:24735:5778 2:N:0:GTGACGTT+ATCTGGGA
ATATTTTGCCGTTGATAAACCAGCTAATCCTGAAAAAAAAATCAAAGCTAAAAACTACAATGCTAAGACCACGATGTGACTGCTATCAAAGTTAGATATATATGTAAATTATTCATCTGTCAAATCCTAGAATTATATCATACCTGCTCCAGCAATCACGACCTGTAATGGTTTAGTGGGTTGTTCACTGTTTCTGAAAAATGAAGATAGTTGTCCAGCTTCCAAAAAGTTTATTGTGTTTTCTAGTGGAG
+
BABCBFFFFFCCFGGGGGGGGGHHHHHHHHHHHFHBHGGGGHHHHHEFHGGFGFEHHGHGFHHHHFGHGHHHDGHGHFFHBFFGBFFHGBFGGFHHHGHHHHHH4FHHFGHGHFHHHHFHFHHGHHHHHHHGHHEGFFHHHHHFHHGHHGFFBFFGHFHGGGGGHGDHHHGHHGFGGHGHAFGDHGHGHHDG==0=DG0GGHH00:00;GHFGH0:GHFHFC:0GF..C0;9;;FB0;:CFFF0000;90C
@M03495:530:000000000-LYBTV:1:1107:12656:5796 2:N:0:GTGACGTT+ATCTGGGA
ATATTTTGCCGTTGATAAACCAGGGCGGCACCAAAGCTCACATGCTGACAGATCGGAAGAGCGTCGTGTAGGGAAAGAGTGTTCCCAGATGTGTAGATCTCGGGGGTGGCCGTGTCATTAAAAAAAAAAACAAAGCACATAAATGATCATATGCGGGATAGTCACAAACACCGGAAGTCGAGAATAAACATGCCATGTTAACGATACAGGTGGAGTACTACGTGGAGATCAACATCAAGCACAGACCAACT
+
EEDDEFFFFFEDGGGGGGGGGGHGGGGGGGGGHHHHHHHHHHHHHHHHHHHHHHHGGGGHHHGGGGGG?FGHGHHGGHHHHBBG?GHHHHGGH44?4?B44?//BB//<00<--<0>1<11>1GCGGGG?...<//0/:1011<1111111:11.---./0<:1110.....----.<1.9-..01:101000<010<1111.9..-11/00...:/1111../...0<000/0:00000//:/<<./9./
@M03495:530:000000000-LYBTV:1:1107:19663:5801 2:N:0:GTGACGTT+ATCTGGGA
ATATTTTGCCGTTGATAAACCAGCAATGTCACAACCACTTCTTGCCCTCCAAAGCTCACATGCTGACAGATCGGAAGAGCGTCGTGTAGGGAAAGAGTGTTCCCAGATGTGGAGATATCGGGGGTCGCCGTGTCAATATAAAAAAAAAAAAGAACAACAGCTTTGTGGAGGAGATTGTTACAGCTAAGCAACTCGCGTGTGGTCACTCTGCCGCGCCACTGCCAGCATGCGCATCAACGCACAAGATAATG
+
CBCCCFFFFFCCGGGGGGGGGGHHHHHHHHHHHHGGGGHHHHHHHHHHHGHHFHHHHHHHHHHHHGHHHHHHHGDGGGHHGGGG/?BBFGGHHHHHHGGBBBGFHHGHG4B33?B?4FG/E??@///////-<0111=1><F1FD-<----...;/;;./:0000;/.;.;.../0:9/;//////////9.//.----.../;//;//9//;----..//;/:/./://..-.9///.----/.///://
@M03495:530:000000000-LYBTV:1:1107:16747:5817 2:N:0:GTGACGTT+ATCTGGGA
ATATTTTGCCGTTGATAAACCAGGGACTCAGGCTGGACCAAAGCTCACATGCTGACAGATCGGAAGAGCGTCGTGTAGGGAAAGAGTGTTCCCAGATGTGTAGATCTCGGTGGGGGGCGTGTCAATAAAAAAAAAAAAGATAAGACACATAATGTGGACAAAGGGCTGACACATAACACACTGATAGGTGCTACCTGGTACACGAGGAGAGGTCAGCAAGCTGGTATAACGTGATAGTACAGCGTGTCAGG
+
CBBCCFFFFFCCGGGGGGGGGGHGGGGHHHHHHHHGHHHHHHGHHHHHHHHHHHGHHHHHHHGGGGGFFGGGGGGBFEGGGHHH3BBGBBFGHGFHHGFF44B444B?GA/?////---:-9900;00CCC--@;@;B.90:0000///00000000009.///...../00/000900..;00;00/000000/00.000;0.----:.:.:/0/00//.00/:00009:/../0;;0:;00-..:909/
@M03495:530:000000000-LYBTV:1:1107:16775:5862 2:N:0:GTGACGTT+ATCTGGGA
ATATTTTGCCGTTGTAAACCAGGACTCAGGCTGGACCAAAGCTCACATGCTGACAGATCGGAAGAGCGTCGTGTAGGGAAAGAGTGTTCCCAGATGTGTAGATCTCGGTGGGCGCCGGGTCAATAAAAAAAAAAAAAAAAAACTAATAGTTGATAGTGGTCGACTGTAAGCTACATGATGAAGCACTGTATAGCATCGACATAGTAACAACGTGTCACACATTGGATCGAGAACCATATGTTCGACTCGAT
+
CDCCCFFFFFCCGGGGGGGGGGFGGHHHHHHGHGHHGHHHHHHHHHHHGHHHHHGHHHGHGGGGGHHGFGGEGFGFGGHHHHHHFGBFGHHDHHFFD@44B444B4BF/?E?/<//<////02@2D@GFC?CC?-<--:---.000000000:00000.00---..00000000000;0000000/0;0000000:0./-..00000000.;::/;0000.0000000....;0.::0B000:..:..../
@M03495:530:000000000-LYBTV:1:1107:19439:5875 2:N:0:GTGACGTT+ATCTGGGA
ATATTTTGCCGTTGATAAACCAGCTAATCCTGAAAAAAAAATCAAAGCTAAAAACTACAATGCTAAGACCACGATGTGACTGCTATCAAAGTTAGATATATATGTAAATTATTCATCTGTCAAATCCTAGAATTATATCATACCTGCTCCAGCAATCACGACCTGTAATGGTTTAGTGGGTTGTTCACTGTTTCTGAAAAATGAAGATAGTTGTCCAGCTTCCAAAAAGTTTATTGTGTTTTCTAGTGGAG
+
BBBBBFFFFFBBGGGGGGGGGGHHHGHHGHHHHHHHGGGEGHHHHHFHGHHHHFFHHHHHHHHHHBHHHHHHGGHGHHGHHHGHFGHHHHGGHHHHGHHHHHHHGHHHHHHHHHHHGHHHHHHHHHHHHHHHHHHHGHHHHHFCGHHFFHFHFHHHHFHDF@FGHGHGFHGFFHHHGDFEDAFGHHGGHHDHGG=GFDHHFHHGD;;CCFHGHG0CGGBC0;CG0C.;;:FC;;FFFB/CBFFFBFGG?0A
@M03495:530:000000000-LYBTV:1:1107:21738:5895 2:N:0:GTGACGTT+ATCTGGGA
ATATTTTGCCGTTGATAAACCAGGACTCAGGCTGGACCAAAGCTCACATGCTGACAGATCGGAAGAGCGTCGTGTAGGGAAAGAGTGTTCCCAGATGTGTAGATCTCGGGTGTGGGCCCGTCCTTAAAAAAAACCAAACACCCCGTCTCCCCTCAAGCCTGGATGTGGCTAATTCTGTCGATGATGGGAGCGCCTGCCTGTCAGACCAGATTTACGACGTCTTCTCCGCTTACTTGACATCCAGTAACTCC
+
BBBBBFFFFFBAGGGGGGGGGGFGHHHHHHHHFHGHHH2FGHHHHHHHHHHHHGHHHHHHHGGGGHHGGGGG>E?GGHGHGHHB2BFBBEGFHF1FFGH443B4BF40////////////<///333222<>//////.0<>E--.../<<./..<00./:./0/:00:.00000;000..C00000.9..--9...;900/00//.9..//;;/...--...9///...:.9///:/9///////:////
@M03495:530:000000000-LYBTV:1:1107:10375:5902 2:N:0:GTGACGTT+ATCTGGGA
ATATTTTGCCGTTGATAAACCAGCTAATCCTGAAAAAAAAATCAAAGCTAAAAACTACAATGCTAAGACCACGATGTGACTGCTATCAAAGTTAGATATATATGTAAATTATTCATCTGTCAAATCCTAGAATTATATCATACCTGCTCCAGCAATCACGACCTGTAATGGTTTAGTGGGTTGTTCACTGTTTCTGAAAAATGAAGATAGTTGTCCAGCTTCCAAAAAGTTTATTGTGTTTTCTAGTGGAG
+
BAABBFFFFFBBGCGGGGGGGGHHHHHHHHHHGHHHHGGGGHHGHFBFGBGHFHEFGHHHGHHHHHHHGGGHEGHFGFHHHHEFB@EGHHHHHGBHHHHHHHHHHGHHHHHHHHGHHHHHHHHHHHHHHHHHHHHHGHHGHHGHHHHHGHHHHFGHHFHGFGGGGGHFHGHGHHGBGFHGGEC.GGHFHHHFGHDFHHGG.CGHDG;GGHFGGC0:GFFFCC:CCBC..;;C;CBFGGGFFFGFGGGG.0;
@M03495:530:000000000-LYBTV:1:1107:21269:5910 2:N:0:GTGACGTT+ATCTGGGA
ATATTTTGCCGTTGATAAACCAGGATCAGGTGGACCAAAGCTCACATGCTGACAGATCGGAAGAGCGTCGTGTAGGGAAAGAGTGTTCCCAGATGTGTAGATCTCGGTGGTGGGCGGATCATTAAAAAAAAAAACAGGATAGGTAATAACAGGTGTGCTGGCAAGATGATTCTCAACATCACGTATTACGCGAGGGAAGCACCCCCCCCTCCCGCTCCCTCTCCTCCGCCCCCACACCCCCCTCCCCCCCC
+
CCCCDFFFFFCCGGGGGGGGGGHGHHHHHHHHGGHHHGHHHHGGHHHGCFGHFHHHHHHGFGGHHGGEEEEEBBGGGBGHHHHGFGGGGHHHEFB4DGBF4444FCE/EA//?/?////>FDD2@F2@/@@D@-.</..<00/<00000000.:00.;;00:/0;/0000000000/0/00:.:/;000..----:.9.;0/..9--:--9.;.---..//://0//...;-9-.;...-9@-:?.;.@-9
@M03495:530:000000000-LYBTV:1:1107:10858:5927 2:N:0:GTGACGTT+ATCTGGGA
ATATTTTGCCGTTGATAAACCACCCTCCCTGTGGTCGTTATCTTGCTCCTTCTGTCGTCAACGAATTTACTAATTCCAAAGCTCACATGCTGACAGATCGGAAGAGCGTCGTGTAGGGAAAGAGTGTTCCCAGATGTGTAGATCTCGGGGGGCGCCGTGTAATTAAAAAAAAAACAAATTTAAAACATAAAATGTACATGAGATATAATCAAAAAATTATACTGACACTAGCTCTTACGTATTACCAGCGA
+
CCCCCFFFFFCCGGGGGGGGGGGGGHHGGHHHHHHHGGGGHGHHHHHHHHHHHHHHGGGHGHGGGHHHHHHHHHHHHHHHHHHHBFHHHHHHHHHHHHHHGGGEHHHGGGGGD?BGHGGGHHHHFHDFGHFHHHH3FDF322>222@//<-----;;--9/;0:000;:@->-:.:..00:00000.;00009000:90000009000000000.-.0;00BF00:000/0/000000;/00000000.--
@M03495:530:000000000-LYBTV:1:1107:24741:5949 2:N:0:GTGACGTT+ATCTGGGA
ATATTTTGCCGTTGATAAACCAAAGATCACATGCTGACAGATCGGAAGAGCGTCGTGTAGGGAAAGAGTGTTCCCAGGTGTGGAATGCGGCGTGGACTGCGGTACAATAACAAAAAAAAAACATAGAGCTCATAGAGCTGCGGCGATCGCATACCTCCATCTCCTGCACCCTCAGCTCGTCTTTAGGATCATGATCTACCTTGCGGCCCATTCGCGTGTACTCTTATCTTCGAAGGCTGCCCAATCGTCGC
+
BABBBFFFFFBAEEGGFGGGGGGHHBHHHHHFHHHHBGGHHHHH?EGCGHFEAEFEFFGFHGHHFAFFFGDDG53F31B3311333331///////33?3////<3?B3222200?//</-..11<111>111111000//-<---:.-....0/;0;/009;00////;....9///.99../////;;.//9//9/9/////----9A////.---;.///////////9..9.9/..../../;..--
@M03495:530:000000000-LYBTV:1:1107:25833:5967 2:N:0:GTGACGTT+ATCTGGGA
ATATTTTGCCGTTGTTATACCAGCTAATCCTGAAAAAAAAATCAAAGCTAAAAACTACATTGCTAAGACCACGATGTGTCTGCTATCAAAGTTAGATATATATGGAAATTATTCATCTGTCAAATCCTAGAATTATATCATATCTGCTCCAGCAATCACGTCCTGTAATGGTTTAGTGGGTTGTTCACTGTTTATGAACAATGAAGATAGTTGTCCAGCTGCCAAAAAGTTTATTGTGTTTTATAGTGGAG
+
A>AAAFB3@BAA?C1A33BBAAF0AFEHHBG11111BA/AACGHHGHGGHE111/FF111AEFHGFFD1BF/BE>/B122B11112B@FGFHGD2122BGHGDF1@GF1>>FHH2222>F2>2B>1<>2D1FGH12222B2B2BGDGFGFH1FB01G11<0?//1FB1?G1GHFFFGFAC.<C<.F11>==111=00D0=<0D00=0==GGDCC00:::0//.::/..:<0;9;CF0;///9000;099CE
@M03495:530:000000000-LYBTV:1:1107:5720:5969 2:N:0:GTGACGTT+ATCTGGGA
ATATTTTGCCGTTGATAAACCAGGACTCAGGCTGGACCCAAGCTCACATGCTGACAGATCGGAAGGGCGTCGTGGAGGGGAAGAGGGGTCCCAGATTGGGGAGATGTGGGGGGGGGCGAGATCTTTTAAAAAAAAACAATAGTAAAAATTGCGCTCAGTACTATAGTGAGTACTAAATTACCTCTAGTCTATCACTGAACTAATGTTGCAAGGTATCTATGCGTGTCGGTGATGCGTGTGATTCTTGTATA
+
CCCCCFFFFFDCGGGGGGGGGGHG4A4444B322E2AF2BGA2A3333B335552A33531B1F111100>0/>11?BE/?E110//>>EG033FD430/////2233?//<--9------:0000000000---;9..00:00000:.000.--../00000000;0000000000000000::000:00:000000:000000:000000900:000000.9../.--.:000-..::00000000000
@M03495:530:000000000-LYBTV:1:1107:17632:5975 2:N:0:GTGACGTT+ATCTGGGA
ATATTTTGCCGTTGATAAACCAGCTAATCCTGAAAAAAAAATCAAAGCTAAAAACTACAATGCTAAGACCACGATGTGACTGCTATCAAAGTTAGATATATATGTAAATTATTCATCTGTCAAATCCTAGAATTATATCATACCTGCTCCAGCAATCACGACCTGTAATGGTTTAGTGGGTTGTTCACTGTTTCTGAAAAATGAAGATAGTTGTCTAGCTTCCAAAAAGTTTATTGTGTTTTCTAGTGGAG
+
BA?ABFFDDFDAGEGGGGGGGGHHHHHHHGHGC3EGHG?EGHH3FF52GEFFDFEFGCGFHFHFB@GFHHFG?EFCFBGBGDFD4BEDHHHFFH4GFHGFHHHH?FHHHHHHHHGHGFBGGHHHDFFHBEHHGHGHHB3GGHDCGHAGDG22?<CGC2F/A@DGFDDGB<1??FFG==G.CFD.CG1GF0=DFDDFG0DG<.<D000<GFHHHC00<GCG00/;0;.=.:;;0CFFFGBF/CFFB000.:.
@M03495:530:000000000-LYBTV:1:1107:8605:5986 2:N:0:GTGACGTT+ATCTGGGA
ATATTTTGCCGTTGATAAACCAGCTAATCCTGAAAAAAAAATCAAAGCTAAAAACTACAATGCTAAGACCACGATGTGACTGCTATCAAAGTTAGATATATATGTAAATTATTCATCTGTCAAATCCTAGAATTATATCATACCTGCTCCAGCAATCACGACCTGTAATGGTTTAGTGGGTTGTTCACTGTTTCTGAAAAATGAAGATAGTTGTCCAGCTTCCAAAAAGTTTATTGTGTTTTCTAGTGGAG
+
CCBCDFFFFFCBGGGGGGGGGGGHHHHHHHGHHHHFHGGGGHHGHHFHHHHHGHGHHHHHHHHHHHHHHHHHGGHGGHHHHHHHGHHHHHHGGHHHHHHHHHHHHHHHHGHHHHHGHHHHGHHGHHHHHHHHHHHHHGHHHHGGGHHHGHHBGCGHHGGGGGGGHHHFHHHFGHHFGHFHEFGFHHHHHHHHDDDGHHFGFHHH<CCCGHGGHG<CHGGBFF0;CGCAEBFGFFGGGGGFFGGGEFFGGB?
@M03495:530:000000000-LYBTV:1:1107:11455:5987 2:N:0:GTGACGTT+ATCTGGGA
ATATTTTGCCGTTGATAAACCAGCTAATCCTGAAAAAAAAATCAAAGCTAAAAACTACAATGCTAAGACCACGATGTGACTGCTATCAAAGTTAGATATATATGTAAATTATTCATCTGTCAAATCCTAGAATTATATCATACCTGCTCCAGCAATCACGACCTGTAATGGTTTAGTGGGTTGTTCACTGTTTCTGAAAAATGAAGATAGTTGTCCAGCTTCCAAAAAGTTTATTGTGTTTTCTAGTGGAG
+
CCBCCFFFFFCCGGGGGGGGGGGHHHHHHHHHHHHHHGGGGHHHHGHHHHHGHHGHHHGHHHHHHHHHHHHHFGHGHHHHHFHGFHHHHHHHHHHHHHHHHHHHHHHHHGHHHHHHHHHHHHHHHHHHHHHHHHHHHHGHHHHHFHHHHHHBGHHHFFHDGGGGGHHHGHGGHHGHGHFGEFGEFHGHHHHHHHGHEGHH<CH0D;CGFGHHHG0CFG/G:G;;CG:9CBCBCCFFGGFGGGGGFFFGG0A
@M03495:530:000000000-LYBTV:1:1107:8122:5998 2:N:0:GTGACGTT+ATCTGGGA
ATATTTTGCCGTTGATAAACCAGCTAATCCTGAAAAAAAAATCAAAGCTAAAAACTACAATGCTAAGACCACGATGTGACTGCTATCAAAGTTAGATATATATGTAAATTATTCATCTGTCAAATCCTAGAATTATATCATACCTGCTCCAGCAATCACGACCTGTAATGGTTTAGTGGGTTGTTCACTGTTTCTGAAAAATGAAGATAGTTGTCCAGCTTCCAAAAAGTTTATTGTGTTTTCTAGTGGAG
+
BA>ABFFFFFBBGGGGGGGGGGHFHHHHHHHHHHHHHGGGGHHHHFGHHHGHDGGHHHHHHHHHHHGHHHHHGGHGFHGGGFFF@FGHHHHHHHHHHHHHHHHHHHHHHHGHHHHHHHHHGHHGHHHHHGHHHHHGHHGHHHFGHHFHHHHHHGGGGFGGDGGGHHHHGHHHGHHHFEHHGFGGHHHHGHGHGGDGHGHBGFFH0CCBHHHEHC<:CGCC:C:GBC..C0CFFFFFFFBFGFGGGGGGFFE
@M03495:530:000000000-LYBTV:1:1107:14582:6004 2:N:0:GTGACGTT+ATCTGGGA
ATATTTTGCCGTTGATAAACCAGAGGACTCAGGCTGGACCAAAGCTCACATGCTGACAGATCGGAAGAGCGTCGTGTAGGGAAAGAGTGTTCCCAGATGTGTAGATCTCGGTGGGGGCCGTGTCATTAAAAAAAAAAAAAAGAGAATGTATCAAGGGTGAGGGCTACCACGAAACTAGGAATAACAATCAACACTTGGTCATGGTATCGACCATCTGTGCATTGTGTAGTACGACATCACGATACCATGAT
+
CCBCCFFFFFCCGGGGGGGGGGHHHGHHHHHHHHHHGHHHHHHHHHHHHHHHHHHHHHHHHHHGGGGGGHGGGGEGFGHHGHHGFHHGHB@GHHHHGHG@4B@B44B4BFF/FD//</<<//02@@@22FGFG/<-<@---../:/000000000/........../900.-..909//9/////////;/;/.//9/;;////;///..---;////////////;//://...;.//;....-//////
@M03495:530:000000000-LYBTV:1:1107:10525:6005 2:N:0:GTGACGTT+ATCTGGGA
ATATTTTGCCGTTGATAAACCACCCTCCCTGTGGTCGTTATCTTGCTCCTTCTGTCGTCAACGAATTTACTAATTCCAAAGCTCACATGCTGACAGATCGGAAGAGCGTCGTGTAGGGAAAGAGTGTTCCCAGATGTGTAGAGCTCGGGGGGGGCCGGGGCATTTAAAAAAAAAAAAGAACAAATAAGTCTAGAGTTGGTGTGATTACGTAGGATCTATGTAAAGTGTGTGTAAGGTGGAGACTGGTACGT
+
CCCCCFFFFFCCGGGGGGGGGGGGGHHGGHHHHHHHGGGGHHHHHHHHHHHHHGHHGGGHGHGGGHHHHHHHGHHHHHHHHHHHBFGHHHHHHHHHHHHGFGGGFGHGFGGGG/BBGFFGFHHHDG?DGFHHHGFGHH?3F22222///<-9-<--9---9-:000000<--->-@@...///.<000<00000:0<00....00000./0<.00:0000000000000..:0000<0..<0.00.000./
@M03495:530:000000000-LYBTV:1:1107:19155:6011 2:N:0:GTGACGTT+ATCTGGGA
ATATTTTGCCGTTGATAAACCACCCTCCCTGTGGTCGTTATCTTGCTCCTTCTGTCGTCAACGAATTTACTAATTCCAAAGCTCACATGCTGACAGATCGGAAGAGCGTCGTGTAGGGAAAGAGTGTTCCCAGATGTGTAGATCTCGGTGGTGGGCGGGTCATTAAAAAAAAAAAAAATGACATGAGCACCGAGATGGCTTACATGACACTCATCATATACTGTGGCAGTCTGCTATCATACGAGTCATTA
+
DDDDDFFFFFCCGGGGGGGGGGGGGHHGGHHHHHHHGGGHHHHHHHHHHHHHHHHHGGGHGHGGGHHHHHHHGGHHHHHHHHHHFGHHGHHHHHHHHHHHGGGGHHGGFGGGG?FFGGHHGHHHDG3BDFGHGEG??F33222@D2=?/?///////----.1<1111C-<B-@<D--.01<0100000..9---.00//.00111000B0/:B11111111111:9/9/0111111/1<11:.../11:1
@M03495:530:000000000-LYBTV:1:1107:17261:6012 2:N:0:GTGACGTT+ATCTGGGA
ATATTTTGCCGTTGATAAACCAGCTAATCCTGAAAAAAAAATCAAAGCTAAAAACTACAATGCTAAGACCACGATGTGACTGCTATCAAAGTTAGATATATATGTAAATTATTCATCTGTCAAATCCTAGAATTATATCATACCTGCTCCAGCAATCACGACCTGTAATGGTTTAGTGGGTTGTTCACTGTTTCTGAAAAATGAAGATAGTTGTACAGCTTCCAAAAAGTTTATTGTGTTTTCTAGTGGAG
+
ABAB?FFFFF?BGCFFGCGGGAACGHHHFHHHFHCHHCECEHHHHBFFFHDGHFEGHBHG5BGHHBEG3FFGFEEFGFGGFH3@E43BFF3BBGFDGHFGHHGGGGFHFHHHHGDDDDFGBGHHFGHHGHHFEH?FGHDFGF1BGEFHH?1BBFHH1<FDGCCAFHHFHFFDGCCHGHFEFFC<GGBGHHGGG000=GHHAG000:0CBBG0CC0;;G<C00:C0CEA.909BCGF;0CCBCFGGFGFAC9
@M03495:530:000000000-LYBTV:1:1107:24041:6033 2:N:0:GTGACGTT+ATCTGGGA
ATATTTTGCCGTTGATAAACCAGTCAGGAGTCCAAAGCTCACATGCTGACAGATCGGAAGAGCGGCGTGGAGGGAAAGAGTGGTCCCAGATGTGTAGATACCGGGGGGGCGCGTCCCCTTAAAACAAAAAAATCCGCTATCCACCCCTGCATTCTCCAACATCCTTTAAGCCCCCTTCCTTACTTTTATGCTCACTGCTTTCCGATCCTCTTAGTGTCACGACTTCGCTCAGTTTACGCCTAATACTTGCC
+
ABBAAFF@DFBBGGGGGDGGFGAGGHHFGFHHHHHHGG3BFEFHGHHFFHHFFGBGGFGGHGHGGGE>>/>1BE11??3BBG?43BBFG/33B4B434B443/////-;----9--.;9;///:/;..;.@-9//...-./9//.9;....//9/;/;//.///9/;/////..-9..///;/9//://///;/9////////.;9;.:/;;/9//////;;;../...A./9///;.9-..///9/;/;/
@M03495:530:000000000-LYBTV:1:1107:16543:6038 2:N:0:GTGACGTT+ATCTGGGA
ATATTTTGCCGTTGATAAACCAGGACTCAGGCTGGACCAAAGCTCACATGCTGACAGATCGGAAGAGCGTCGTGTAGGGAAAGAGTGTTCCCAGATGTGTAGATTTCGGGGGTCGCCCTGTTACTATAAAAAAAACAATTGTTAAGATGATAACAGGCTGGAGTTGAGTGAACATATGCAAAATATATATGAGTTCTGCAGGTATAGTTGGGTCATTCGAGCGATTTAACTCGCACTGTTTACGTTTAGTC
+
DDCCCFFFFFCDGGGGGGGGGGHGHHHHHHHHHHGHHHHHHHHHHHHHHGHHGHHHHHHHHGGGGHGHEGGGFFBBGGGFHFHGGEGB4BBFFFHHHHG44344??4B///>///////0=11==11111?G-<-.<<00<<00000=00000000...:...0/0;0:0;000;00000;0:C00000000000000000.:;0000000-9/.00000/.--.;.00000;----/90000.;/:.000
@M03495:530:000000000-LYBTV:1:1107:8012:6053 2:N:0:GTGACGTT+ATCTGGGA
ATATTTTGCCGTTGATAAACCAGCTAATCCTGAAAAAAAAAAATCAAAGCTAAAAACTACAATGCTAAGACCACGATGTGACTGCTATCAAAGTTAGATATATATGTAAATTATTCATCTGTCAAATCCTAGAATTATATCATACCTGCTCCAGCAATCACGACCTGTAATGGTTTAGTGGGTTGTTCACTGTTTCTGAAAAATGAAGATAGTTGTCCAGCTTCCAAAAAGTTTATTGTGTTTTCTAGTGG
+
CCACCFFFFFCCGGGGGGGGGGHGHHHHHGHHHHHHHGGGGGGHHHHHFFHFHHHHGHHHHHHGHHHH3GGHGHGGAAB@GG4F3BGF3GHHGFEHHHHGFHHHHHFHHHHGHHHHFFFHGHHHGFHHHHHEHBGGH?FH3FGGFGFHFGH@GGFHHHHFCEGGCGHGH1GFHHGGFGHBH.DE?FHHGFHHG=;0:0C0GG..<FGG:GF0C00<CBFFBF;CFB9C.CCFFFFGFBGFFGGGEFF00CA
@M03495:530:000000000-LYBTV:1:1107:19957:6061 2:N:0:GTGACGTT+ATCTGGGA
ATATTTTGCCGTTGATAAACCAGCTAATCCTGAAAAAAAAATCAAAGCTAAAAACTACAATGCTAAGACCACGATGTGACTGCTATCAAAGTTAGATATATATGTAAATTATTCATCTGTCAAATCCTAGAATTATATCATACCTGCTCCAGCAATCACGACCTGTAATGGTTTAGTGGGTTGTTCACTGTTTCTGAAAAATGAAGATAGTTGTCCAGCTTCCAAAAAGTTTATTGTGTTTTCTAGTGGTG
+
BBBBBFFFFFBAFCFGGGGGGGHHHHHHHHHHHHGHGGGEGHHHGG52GFFGGHGFF3GHGHHHHHHHFGGHGGAEFGHFHFBGFBEGGHHFGGHHHHHHHHHHFHHHFHHHBGHHGHHH4GHHBHHHHHHHHHHHGHFFHHGHGHHEDHHHHHGHHHHGGGGGHHHBHHG1GHHGFFFGGGGGHGFHHHHHHFDGHFFDFGGH0C0CFHGHHH0;:C/00;/00:.EDG0FB;90CBFFBBBFFF;090;
@M03495:530:000000000-LYBTV:1:1107:25788:6080 2:N:0:GTGACGTT+ATCTGGGA
ATATTTTGCCGTTGATAAACCAGCTAATCCTGAAAAAAAAATCAAAGCTAAAAACTACAATGCTAAGACCACGATGTGACTGCTATCAAAGTTAGATATATATGTAAATTATTCATCTGTCAAATCCTAGAATTATATCATACCTGCTCCAGCAATCACGACCTGTAATGGTTTAGTGGGTTGTTCACTGTTTCTGAAAAATGAAGATAGTTGTTCAGCTTCCAAAAAGTTTATTGTGTTTTCTAGTGGAG
+
A3AAAFF5FFDBFGGGGGGGGGHHHHHHHGHHHFFGHGGGGHBFGEHBGHFHFFAEDAGHHFHHHHEFFFHFGEGGFHH4DFEF4BGHHGHHGHHHFHHHHHHHGHHHGHHHFHGHHHHHFHHGHGHHHHHHHHHFHH3GHHFFGHHFHHH2GHHHFFHFG/DGHHDGHHHFGFHHGEHHGACAGHHGHFHFDG0DFHGHFHHEEC00<0;CCC.0;C0C:0:CBG:AEFFFBFFG0;99FF0FGG0;CBA
@M03495:530:000000000-LYBTV:1:1107:12981:6089 2:N:0:GTGACGTT+ATCTGGGA
ATATTTTGCCGTTGATAAACCAGCTAATCCTGAAAAAAAAATCAAAGCTAAAAACTACAATGCTAAGACCACGATGTGACTGCTATCAAAGTTAGATATATATGTAAATTATTCATCTGTCAAATCCTAGAATTATATCATACCTGCTCCAGCAATCACGACCTGTAATGGTTTAGTGGGTTGTTCACTGTTTCTGAAAAATGAAGATAGTTGTCCAGCTTCCAAAAAGTTTATTGTGTTTTCTAGTGGAG
+
BABBBFFBFFCCGGGGGGGGGGHHHHFDGDGHHHFHHGGGGHFGHFHGHHHFHHGHHGHHFHHHHHHHDGGHGGHEGHGGHHEH44FEGHHHHGGFHHHHHHHH?GHHFFGHHHHFEHGHGHGHHBCGHFHHHHHHFFBDHH?GFGEF?GHBGFHHGHHGGGGGHGFHHHH1FGHG<GHH>FFFGHGHHHHH=G<GFHHHGHHHFGGHHH:;0C0:0C/C0G:;CG;AD0BBCFGGGGFBFF09FF0F?:E
@M03495:530:000000000-LYBTV:1:1107:24466:6090 2:N:0:GTGACGTT+ATCTGGGA
ATATTTTGCCGTTGATAAACCAGCTAATCCTGAAAAAAAAATCAAAGCTAAAAACTACAATGCTAAGACCACGATGTGACTGCTATCAAAGTTAGATATATATGTAAATTATTCATCTGTCAAATCCTAGAATTATATCATACCTGCTCCAGCAATCACGACCTGTAATGGTTTAGTGGGTTGTTCACTGTTTCTGAAAAATGAAGATAGTTGTCCAGCTTCCAAAAAGTTTATTGTGTTTTCTAGTGGAG
+
BAABAFFFFBBAGGGGGGGGGGGHHHHHHCHHHHHHHCAEGHHHHHHGHFEGHF1FGCGHHHHBHHHH3FGHFGHF?GFGGFFH@BFGHGHHGGFHFHHHHHHH4FHFHHHHDHHHHHHHFFHHBHHHGGGHHHHHEHHFGHGHHGHHHHHHHGHHHHHGGDGGHGGGDGHFGFF11FHE<FGGHHGHHHGH00=DFDDGCHF00<:<GHHFHC0;GCCFCGFFBG...00B0;BFBF9CFBBF0B;;90A
@M03495:530:000000000-LYBTV:1:1107:14198:6099 2:N:0:GTGACGTA+ATCTGGGA
ATATTTTGCCGTTGATAAACCACCCTCCCTGTGGTCGTTATCTTGCTCCTTCTGTCGTCAACGAATTTACTAATTCCAAAGCTCACATGCTGACAGATCGGAAGAGCGTCGTGTAGGGAAAGAGTGTTCCCAGATGTGTAGAAGTAGGGGGGGGGCGGGGAAATAAAAAAAAAAAGAAAAAATAGATAAGACATGGAGGAGATGGAGAGACAGCGCACATAGAAGTGGTAGGATAATATATATCTCTATAA
+
BBABAFFFFFDB?EGGGFGGGGFGGHHGGHGFGHFGGEAGHFHFGFHHHHHHFHGHFFEHGHGGGHHGFHHHGHFHHHHHFHHHFGHHHHHHHHHHHHFHGGGGHHHGEEGEGF2FGGFGGFGHBFBBBBGGFG2BBB??2222@2@2?CDA9B-------..;//:BBDA==--.../..-.9/99///////:./.....///:./......-----///////://9/./////////9/////9///
@M03495:530:000000000-LYBTV:1:1107:17589:6111 2:N:0:GTGACGTT+ATCTGGGA
ATATTTTGCCGTTGATAAACCAGCTAATCCTGAAAAAAAAATCAAAGCTAAAAACTACAATGCTAAGACCACGATGTGACTGCTATCAAAGTTAGATATATATGTAAATTATTCATCTGTCAAATCCTAGAATTATATCATACCTGCTCCAGCAATCACGACCTGTAATGGTTTAGTGGGTTGTTCACTGTTTCTGAAAAATGAAGATAGTTGTCCAGCTTCCAAAAAGTTTATTGTGTTTTCTAGTGGAG
+
BABCCFFFFFDAEEGGGFGGGGHHGHHHHHHHHHHHHEGGGHCFHHHHHHDGFGGGHGCHHHHHHBHGFFGHGGHGHHD@EGFH@BFHHHHGGHBGHHHHHHHHFHHHFFGHEFGHHHGHHHHFEGFFHHHHHHHFFFHFHHHFHHAHFHHFHHFHHHH?/BADHDGHFGH?FFHG>GFHDECAGGHHFHDHDDDDFHBGFHHHH;0CGFGHHG;CGGCC:;CFB0..:B;CBFFFCF9FGFEFBFBBF:A
@M03495:530:000000000-LYBTV:1:1107:19814:6111 2:N:0:GTGACGTT+ATCTGGGA
ATATTTTGCCGTTGATAAACCAGGGACTCAGGCTGGACCAAAGCTCACATGCTGACAGATCGGAAGAGCGTCGTGTAGGGAAAGAGTGTTCCCAGATGTGTAGAACTCGGGGGGGGGCGGGTGATTAAAAAAAAAAAAAGAGACGACAAGATGAGGGGGATGAAATAGAGTAGAGAAGACGTAACTAAGTATGTGAGGATTGCTAGTCCGAAATGAGAGTGAGGGGACAGGTAGTAGAACTGGTAAGACTC
+
CCCCBFFFFFCAGGGGGGGGGGHGGFGGHHHHHHHGHHHGHHHGFHFHHGHHHHHHHHHHHHGGGGFHHGEGEFD?FFFGHCHH3BFGF4FGFGHGGFDG443443D3>?/<>----------.000:;:0C=------..///.----./0000/.---..00000000:000000/0/...:.0000;0;000:0:0/:/0000000...-.;0000:0:0..;.-..9000:;000000/000:0000
@M03495:530:000000000-LYBTV:1:1107:19626:6114 2:N:0:GTGACGTT+ATCTGGGA
ATATTTTGCCGTTGATAAACCAGCTAATCCTGAAAAAAAAATCAAAGCTAAAAACTACAATGCTAAGACCACGATGTGACTGCTATCAAAGTTAGATATATATGTAAATTATTCATCTGTCAAATCCTAGAATTATATCATACCTGCTCCAGCAATCACGACCTGTAATGGTTTAGTGGGTTGTTCACTGTTTCTGAAAAATGAAGATAGTTGTCCAGCTTCCAAAAAGTTTATTGTGTTTTCTAGTGGAG
+
A?AABFFFFFBAEGGGGGGGGGHHHHHGHHHHGHHHHGGGGHFFHFFFHFGHBGGHHHHHHHHHGHHGHHHHGGHGFHHHBGHFFGHHHHHGFHHHHHHHHHHHBGDHHHHHHHHHHHGHHFGGHHHHGHHHHHGHHHGGHHDFGGFFGHHHHGEHHFHDCGCFFFGHGHHFHFHGFHHHFEDFHHGHGHGG=D==GD0=<<GGDCFGGHFHFC;;CC:;:G;C0<:A:9;B9C0CCBCGFFGF9BCB90;
@M03495:530:000000000-LYBTV:1:1107:24366:6134 2:N:0:GTGACGTT+ATCTGGGA
ATATTTTGCCGTTGATAAACCAGAACCATCCAAAGCTCACATGCTGACAGATCGGAAGAGCGTCGTGTAGGGAAAGAGTGTTCCCAGATGTGGAGATCTCGGGGGTGGCCGGGTGATTAAAAAAAAAAAAACAAGAAAGGTAAAGCTATACCACCTCTATTTCTACAGCTTGCCACTTCAAGCCTTCACTCTGATATTCACTGATTGTTTATTGCATCCACGATGCCAATGATGTATTCATTAGCAGATAG
+
DDEEEFFFFFCCGGGGGGGGGGHHHHHHHHHHHHHHHHHHHHHHHHHHHHGHGHGFFGHHHGGGFAFB2DGG3GHHHHHHBBFGFFGHHFFG3313334B??/>>//<0?///?/?=G1??GGC--AC?--...:///0.<1:111:1111100...00111<1:<:0000/.01001:111<.000:0<1111111::111101110:/11<11BBB/00.-...<00001<11111111111/10/011
@M03495:530:000000000-LYBTV:1:1107:12779:6156 2:N:0:GTGACGTT+ATCTGGGA
ATATTTTGCCGTTGATAAACCACCCTCCCTGTGGTCGTTATCTTGCTCCTTCTGTCGTCAACGAATTTACTAATTCCAAAGCTCACATGCTGACAGATCGGAAGAGCGTCGTGTAGGGAAAGAGTGTTCCCAGATGTGTAGATCTCGGGGGGCGGCCGGTCATTAAAAAAAAAAAAAACTGTAGAAGGCAGGGATGCTATGAGTGAAGAAGAGCAGCACAATGAATAAGATAAAGTCGTGAAGTACTATTA
+
CCCCCFFFFFDBGGGGGGGGGGGGGHHGGHHHHHHHGGGHHFHHHHHHHHHHHHHHGGGHGHGGGHHHGGHHDHHHHHHHHHHHFGHHGHHHHHHGHHHHGGGGHHGGFGGGG?GGGFFHGHFHBFBDDHHHFHBF?F33222>22@C//-----------;0;;9FBF@D;->F---.00000000....--././0000000;;000//0./;/;../90009000000900;00...;.009;0B009
@M03495:530:000000000-LYBTV:1:1107:22568:6166 2:N:0:GTGACGTT+ATCTGGGA
ATATTTTGCCGTTGATAAACCAGCTAATCCTGAAAAAAAAATCAAAGCTAAAAACTACAATGCTAAGACCACGATGTGACTGCTATCAAAGTTAGATATATATGTAAATTATTCATCTGTCAAATCCTAGAATTATATCATACCTGCTCCAGCAATCACGACCTGTAATGGTTTAGTGGGTTGTTCACTGTTTCTGAAAAATGAAGATAGTTGTCCAGCTTCCAAAAAGTTTATTGTGTTTTCTAGTGGAG
+
CCBCCFFBFFBAGGGGGGGGGGHHHHHHHHHHHHHHFEGEGHFHHHBHHDHHFGEGHHHHEGFFH5CFDGFHFEEFFGFEDGFHBBGGHHHHGGFGFHFHFHGF4?GHGHHGGHFHFHFFGHHG4DFDHGHHHH444BFGGH3FGG0CFBFFFGHF22@EACGGFDHFGGF1FF1FFHFF>F-CGHGFFFHHD000=DGG..DDG0;;CG0CCC<0;G/C00/0;;CE?00;00;;FB/;FF0;09;090.
@M03495:530:000000000-LYBTV:1:1107:20433:6215 2:N:0:GTGACGTT+ATCTGGGA
ATATTTTGCCGTTGATAAACCAGGACTCAGGCGGACCAAAGCTCACATGCTGACAGATCGGAAGAGCGTCGTGTAGGGAAAGAGTGTTCCCAGATGTGTAGATATCGGTGGGGGGCGGGGCAGTAAAAAAAAAAAAAAAGTAGAGGACATGAGAGTCTGTGGCGGAGACTATAGAAATGAACAGTGACATCTCAGGATCTAGTACTGTCGATATGTGAGAATCGATGTGCAGCAGAGTGCTAGTGTGCTAA
+
CACCCFFFFFCCGGGGGGGGGGHGHHHHHHCHGGGGGHHGHGFHHHHHHHHHHHHHHHHHGGGGHHHGEFF>E?BFGGGHHHHHBFBBBGFHHHH?4FF43444D4/>/?E///9-<;---9.<11<<<<<B9--9-9-.0111</../<00010:<111</.-----.00111111111111/111<<<01<11/00/01111:11<1....-111111101:..1<11110<./.111<1101111111
@M03495:530:000000000-LYBTV:1:1107:11729:6224 2:N:0:GTGACGTT+ATCTGGGA
ATATTTTGCCGTTGATAAACCAGCTAATCCTGAAAAAAAAATCAAAGCTAAAAACTACAATGCTAAGACCACGATGTGACTGCTATCAAAGTTAGATATATATGTAAATTATTCATCTGTCAAATCCTAGAATTATATCATACCTGCTCCAGCAATCACGACCTGTAATGGTTTAGTGGGTTGTTCACTGTTTCTGAAAAATGAAGATAGTTGTCCAGCTTCCAAAAAGTTTATTGTGTTTTCTAGTGGAG
+
BAACCFFFFFCBGGGGGGGGGGHHHHHHHHHHHHHHFGEEGHHCHHHGHGHHGHGHHHHHGHHHHHHHHHHHGGHGGHHHHGFHFFFHHFGHHHHHHHHHHHHHHHHHHHHHHHHHHHHHHHHGHGHHHHHHHHGHHFGHHHHHHHHHHHHHFFHHHFGDFGGDHGHFHGHHHCGGGHGHGGGGHHEHHHHHGG=GHHGGCHFF=<0CCBGBG;0;CCCGHH:G0;.;C9;BBFFFFGGGGGGGGGGGGF?
@M03495:530:000000000-LYBTV:1:1107:13807:6226 2:N:0:GTGACGTT+ATCTGGGA
ATATTTTGCCGTTGATAAACCAGTCACAACCACTTCTTGCCCTCCAAAGCTCACATGCTGACAGATCGGAAGAGCGTCGTGTAGGGAAAGAGTGTTCCCAGATGTGTAAAGCTCGGCGGGGGCCAGGTTATTACAAAAACAAAAAAGTAATGTAAAAGCAAAGAGAATTCGCGCAAGCATTAAAGATAGGTATGAAGAGTGAAATAGGATGGGCAAAATAATACCAAGTCTCGAGGGATGACCAAGTTGTT
+
BBABBFFFFFCCGGGGGGGGGGGHHHHHHGGGGHHHGHFHHHHHGHHGHHGHHHHHHHHHHHFHHHHHGGGGGFFGEFCEE?BFBBBCFHHGBD4BFHHFHEHB4444?44B3?/>////<---...000000000:.......;9.000000000;0.0/0////:000..-----./0090;0:000/00090:0:.00;0000;0000.;./:.;00900000;.0090/0.--.;.;000..0:00.
@M03495:530:000000000-LYBTV:1:1107:7220:6228 2:N:0:GTGACGTT+ATCTGGGA
ATATTTTGCCGTTGATAAACCAGGACTCAGGCTGGACCAAAGCTCACATGCTGACAGATCGGAAGAGCGTCGTGTAGGGAAAGAGTGTGTCCCAGATGTGTAGATCTCGGGGGGCGGCGGATCATTAAAAAAAAAAAATAAAACTCACAATGTGAGAGCCGTATAGACGTTCATGAGATAAATACTCAAGTAACAAAGCGGTATGATCGCATGCGTGCAGAAAGTATAGTGTCTATTCTCTATCTTTACGG
+
CCCDDFFFFFDDGGGGGGGGGGHGHHGHHHHHHHGHHHHHHHHHHHHHHHHHHHHHHHHHHGGGGGHHGGGG>E?FGHGGFHHG2BGFGFGGFHHHHHEE4FFB444DB?/>BC-<-9----9<0<000BFF-;<>--<00000<:00000:00<0<0..-...0000.<./00000000<<00000000000000.//.-...0000..9.90.....00/0<000<:0000000000000<00000:..
@M03495:530:000000000-LYBTV:1:1107:9852:6232 2:N:0:GTGACGTT+ATCTGGGA
ATATTTTGCCGTTGATAAACCAGTCAGGAGTCCAAAGCTCACATGCTGACAGATCGGAAGAGCGTCGTGTAGGGAAAGAGTGTTCCCAGATGTGTAGATATCGGAGGTGGCCGTCTCCTTTAAAGAAAAATAACTAGATGGAGAGGCAGCAAGCGTCACAGAAGAGATCTGGTTCTAGGTCTCCGTCGCTCTGGGGGTCCTTGGTTACGCCAATCTCTGAAGTGCTGCGCGGCTCCAACCAGTGCTCACAG
+
AAAABFFFFFBBEFGGGGGGGCFHFHHFHGHHHHHHHG3BGFFHHGHHGHDGFGHHGGGD1FGEEGGA1BGHGFFFCGGHHHD4BDED3GFHFB443444BG1E1>E//?0?/>/02?3343433B0?FFBD3233B2222222?/////000////..1111<1<01111100<00<0=0=00...--;..00;;--..00090.00..-.-//00/:///;////;--9---..///.;.9////////
@M03495:530:000000000-LYBTV:1:1107:12940:6234 2:N:0:GTGACGTT+ATCTGGGA
ATATTTTGCCGTTGATAAACCACCCTCCCTGTGTCCAAAGCTCACATGCTGACAGATCGGAAGAGCGTCGTGTAGGGAAAGAGTGTTCCCAGATGTGTAGATTTCGGGGGGGGCCGGATCATTAAAAAAAAAAAACCACCTGGACGTAATCAGGGGCTGGAATAGGTACTGATTACTAGTACAGAAGGATGACGTAATGAGGGATGTAATGAGGCAGCTCATAGTAGAATGAATTATCCACTCTGAGTGTG
+
BBBCCFFFFFCAEGGGGGGGGGGGGHHGGHHHHHHGHHHHHHFHHHHHHHHHHHHHHHHGEGFHHHGFGG0E1BGGGBFGHHHB3@BBFEFGHGBBB4434444B2//><:-;--:99.9./////:/-;D=D--:....;/./.-....;///9---.../9////////9///////////////..////.....////../9//:;////..::///////9//////9///9///9//////////
@M03495:530:000000000-LYBTV:1:1107:6143:6263 2:N:0:GTGACGTT+ATCTGGGA
ATATTTTGCCGTTGATAAACCAGCTAATCCTGAAAAAAAATTAAAGCTTAAAACCAACAAGGCAAGAACCACTTGTGAATGCTAATAAAGTTAAAATTTTAAGTAAATTATTTATTCGTCAAATTCTTAAATTATTTTATACCTGCTCCAGCAATCACGGACTGTAATGGGTTAGTGGGGTGTTCACTGGTTACGGAAAATGGAGGTAGTTGGCCAGCTTTCAAAAAGGTTATTGTGTTTTTTTGTGGAGG
+
AABBBFFFFFDAGFGGGGGGGGDH4F5BGBDGDBD5A2E2233B5553A55D531111BA211AB123B1113B3D3B444344444B34444444433443344@B443?F44?44B3//?4B4B4444B4F34444?433BBF023B2222<2222//>///11?11?0?F?011>.->-<E00=00/=D<0...;:CC00:/::000:;//0;..9;0;09;0=..990:C0;0/9BF.--99;A/AD
@M03495:530:000000000-LYBTV:1:1107:9383:6280 2:N:0:GTGACGTT+ATCTGGGA
ATATTTTGCCGTTGATAAACCAAAGCTCACATGCTGACAGATCGGAAGAGCGTCGTGTAGGGAAAGAGTGTTCCCAGATGTGTAGATATCGGGGGGCGCCGGTTCATTAAAAAAAAAAAAAGAAGGGGAAGACTAGGGCAGAAGCATAGTACGTTGAAAACAAACAGCACAGAACCCGCCTCCAAAGCTATCAAGAGCTAGTATAAGCTAGAATGTGCAAGACCGACTCCAGTAGCATAATGCTACACTAT
+
BBCCCFFFFFCCGGGGGGGGGGHHHHHHHHHHHHHHHHHHHHHHGGGGHHHGGGGGGFGHHGHHHHHH5BD5DGHHHGHHDGE43B44BBFE//E----99--..0<<1:<CBA@DC@@F<...:..-<B..<100/.:..</000<1:1:1.//.9111/...../././/00/..---.../01//:11/1100./000:1111:01:00<1111<1<0//:----.000111111111<<F110:1/1
@M03495:530:000000000-LYBTV:1:1107:9906:6293 2:N:0:GTGACGTT+ATCTGGGA
ATATTTTGCCGTTGATAAACCAGCTAATCCTGAAAAAAAAATCAAAGCTAAAAACTACAATGCTAAGACCACGATGTGACTGCTATCAAAGTTAGATATATATGTAAATTATTCATCTGTCAAATCCTAGAATTATATCATACCTGCTCCAGCAATCACGACCTGTAATGGTTTAGTGGGTTGTTCACTGTTTCTGAAAAATGAAGATAGTTGTCCAGCTTCCAAAAAGTTTATTGTGTTTTCTAGTGGAG
+
CCBCCFFFFFCBGGGGGGGGGGHHHHHHHHHHHHHHHGGGFHHHHHHHHHHHFHGGHHHHHHHHHHHHHGHHGGHGHHHHHHFHHHHHHHHHHHHHHHHHHHHHGHHGHHHHHHHHHHHHHHHGHFHHHHHHHHHHHHHHHHHHHHHHGHHGGHHGHHHGGGGGHHHHHGHHHHHHFHHHEFGGHHHHHHDG=DDGHBGGCGHFG;:CCCHHGC;;GGCFFHFGBG.;DFFFFCFGFGGGGGFGFGFGFC.
@M03495:530:000000000-LYBTV:1:1107:18372:6330 2:N:0:GTGACGTT+ATCTGGGA
ATATTTTGCCGTGATAAACCAGCTAATTCCAAAGCTCACATGCTGACAGATCGGAAGAGCGTCGTGTAGGGAAAGAGTGTTCCCAGATGTGTAGATCTCGGTGGGGGGCGGTTCATTAAAAAAAGAAAAAATCAGCAGTGACGGAGTCATGTGAAGACTAAGATAATGAGAGAAATTCGATGTTGTGCGAGTATGGGTCTGTGCGATAACAACAGTTCATGTGGTATATGTCGTGGTGGTCGTATCATGGA
+
CCCBCFFFFFCBGCGGGGGGGGHHHHHHHHHHHHHHHHHHHHGHHHHHHHGGHGFGGHHHGGGGEFBBFBFFFGHHHGH5DFGF3BFDG4F44F4B@EEFE1>E///------.:C090990BA..AF/9:.00000.0909.-:A./000000000/90090000009000.0;000.000:90/.0..--.00/.;//9000.....000../000090:00/000;000;:......0--./.9:000
@M03495:530:000000000-LYBTV:1:1107:18555:6338 2:N:0:GTGACGTT+ATCTGGGA
ATATTTTGCCGTTGATAAACCACCCTCCCTGTGGTCGTTATCTTGCTCCTTCTGTCGTCAACGAATTTACTAATTCCAAAGCTCACATGCTGACAGATCGGAAGAGCGTCGTGTAGGGAAAGAGAGTTCCCAGCTTTGTTGGTTTTTGAGGTATGGCTTGCTTTAGAAAAAAAAACTAAATATGAGTTAGGTACGGAGTGCTGCTCGATGCGGTGGTGTTAATATGTATCTTTGAGTTTTTTTTACGAATA
+
A?AA>@F31FD?EEGGGGGGGGAEGHAFFBGHFFCG0AECAFG2BAD1A1AAGFH2FFFHGH?A/FGHFHGHF1FF1DFHF0BE@1@2FGGEFG110FEFC//E0CGEA//>?/011?<0<G000/BB1F<GB0B1B12<<///0///?/??1110/00>.<DD1111100-<--.00:0000;0;<;;0;000..9..900000;.-;0.--.---9--/://:;/9/////9/A//;:A-9--:A99--
@M03495:530:000000000-LYBTV:1:1107:15978:6347 2:N:0:GTGACGTT+ATCTGGGA
ATATTTTGCCGTTGATAAACCAGCTAATCCTGAAAAAAAAATCAAAGCTAAAAACTACAATGCTAAGACCACGATGTGACTGCTATCAAAGTTAGATATATATGTAAATTATTCATCTGTCAAATCCTAGAATTATATCATACCTGCTCCAGCAATCACGACCTGTAATGGTTTAGTGGGTTGTTCACTGTTTCTGAAAAATGAAGATAGTTGTCCAGCTTCCAAAACGTTTATTGTGTTTTCTAGTGGAG
+
BBBBBFFFBFBACGGGGGGGGGHHHHHHHBGGFGHHHGGAEHB3FGEFGHHEDGEGHHHGEHHHHFHHFGGHGGE1BFGFGDFGBFFHHHHFFHHHHHFBGHHHFHHHHGHHGHBHHHHHHHGHHHHFHHHHHHFGBHGHHHECGHAGDGHHFGHGHFGFDGGGHHHHHHHFHHHHGHFHFFGGHHFHHHHHHGDGHHFG.CG00;0CHHFCFC;0;CCCCG/;0C;.-;:;9;;;CFFFGFBFGFCFFBE
@M03495:530:000000000-LYBTV:1:1107:4976:6357 2:N:0:GTGACGTT+ATCTGGGA
ATATTTTGCCGTTGATAAACCAGGGATCAGGCTGGACCAAAGCTCACATGCTGACAGATCGGAAGAGCTTCGTGTAGGGAAAGACTGTTCCCAGATGTGAAGTGAGCGCGGGTTTCCCTCTTATCCATATATACAAGCAGGGGTAGGCGAAGAACTCCCACATGAGATCACCGAGCTGTTGGGTGTCGCTCGGTCGGGCATTTAGAGCCCCACTATCAGACAGTCGTCGCATGGGACAGAGTTTTGGTCCT
+
11A?AFB3BFDA1EGGFBGFGG00A00FEHHBAGEA0C0FGB0FGEEGGFFHHHHHHHHFFE/FGAGC1BBAB>/011/0>EF00F@B2BGED1/BB@B22121211>///>B//>B11001B211@2@2222221@/00///<///1-<--.<0000</..<00<00<0/;.;--.;;00.9.9;/.9..-9.:9----;9//9///------/9/////--//-;-;---9-:----/://;/--;///
@M03495:530:000000000-LYBTV:1:1107:21492:6408 2:N:0:GTGACGTT+ATCTGGGA
ATATTTTGCCGTTGATAAACCAGCTAATCCTGAAAAAAAAATCAAAGCTAAAAACTACAATGCTAAGACCACGATGTGACTGCTATCAAAGTTAGATATATATGTAAATTATTCATCTGTCAAATCCTAGAATTATATCATACCTGCTCCAGCAATCACGACCTGTAATGGTTTAGTGGGTTGTTCACTGTTTCTGAAAAATGAAGATAGTTGTCCAGCTTCCAAAAAGTTTATTGTGTTTTCTAGTGGAG
+
B@ABBFFFFFBBGGGGGCGGGGGHHHHHHHHHHBFACEGGGHHFGGEFHFFFGGGHHFHHHHHHHFGGFHHHGGHGFGHHFBCGHHFHHHHFHHEGHHHHHHHHBGHHHHHHGHHHHFHHHHHHHFGHHHGGGFGHFHGHHHGFGHHGHHFFECGHFGHFGGGGHFGHHHE??GFGDGAECGCDHHHHH0DG0===DDDG.CGBGHBCGFHGHC;:GF/:00/00;:C.FBB0;99BFFE:F0FFBC0A0A
@M03495:530:000000000-LYBTV:1:1107:11220:6411 2:N:0:GTGACGTT+ATCTGGGA
ATATTTTGCCGTTGAAAACCAGTCAGGAGTCCAAAGCTCACATGCTGACAGATCGGAAGAGCGTCGTGTAGGGAAAGAGTGTTCCCAGATGTGTAGATCTCGGTGGGGGCCGGATCATTAAAAAAAAAAAAAACAGAAAAAAACTAAAGAACTAATTGTATCAACCAAAAAATGAAGCAATAAATCAACAAACAAACTACTCTACCCACAATGTGTGTATATAGATACTTTGATAAGGTATACTGGCATAT
+
CCCEEFFFFFCCGGGGGGGGGGHHHHHHGHHHHHHHHHHHHHHHHHHHHHHHHHHGGGGHHHGGGGFG1FFHGHHHHHHFGBFGBGHHHHHBBBB@444B4??1>?/////<///>FFF22@DG@DCGGG<<@..//00/.-<.:10001./100<111111<1<..9...-.011100/01011100/0...<..<01<B01111.:...00111..11111111111110111100:11111<0./0::
@M03495:530:000000000-LYBTV:1:1107:12190:6413 2:N:0:GTGACGTT+ATCTGGGA
ATATTTTGCCGTTGATAAACCAGCTAATCCTGAAAAAAAAATCAAAGCTAAAAACTACAATGCTAAGACCACGATGTGACTGCTATCAAAGTTAGATATATATGTAAATTATTCATCTGTCAAATCCTAGAATTATATCATACCTGCTCCAGCAATCACGACCTGTAATGGTTTAGTGGGTTGTTCACTGTTTCTGAAAAATGAAGATAGTTGTCCAGCTTCCAAAAAGTTTATTGTGTTTTCTAGTGGAG
+
CABBCFFFFFCBGGGGGGGGGGHHHHHHHHHHHHHHHGGEGHHHHHHHHHGHGHGHHHHHHHHHHFHFHHHHGGHGHHHHHHHHBFHHHHHHHHHHHHHHHHHHHHHHHHHHGHHHHHHHHHHHHHHHHHHHHHHHHFHHHHGHFHGGHHHFHHHHHHHGDGGGHHHHHHHHHHHG<GHEEGGGHHHHHHHHDGDGDGFGGHFF=;CGHHHGHC<<CCCHGHCBGG;CEFCB;CFFFGGGGGGGBFFFECE
@M03495:530:000000000-LYBTV:1:1107:22761:6423 2:N:0:GTGACGTT+ATCTGGGA
ATATTTTGCCGTTGATAAACCAGCTAATCCTGAAAAAAAAATCAAAGCTAAAAACTACAATGCTAAGACCACGATGTGACTGCTATCAAAGTTAGATATATATGTAAATTATTCATCTGTCAAATCCTAGAATTATATCATACCTGCTCCAGCAATCACGACCTGTAATGGTTTAGTGGGTTGTTCACTGTTTCTGAAAAATGAAGATAGTTGTCCAGCTTCCAAAAAGTTTATTGTGTTTTCTAGTGGAG
+
CCCCCFFBFFBAGGGGGGGGGGHHHHHHHHHFHADHHGGGGHHGHHHHHGGHHFGHHHHHHHHHHFHHFHHHGGHGHHGHHGFH@FGHHFHHHHHHHHGHHHHHFHHHHGHHHFFHHHHHHHHHHHHHHHHHHHHHGHHHHHHGHHHHHHHHHFHFHFHGFGGGHHHEGHHFGHHHFHHHDGGGHHHHHHHHFGGHHHFHCFHHDC:GGFCGGC;;GBGHGH;CC0..AFBBC;CFGGGGGGGGGGGGFC?
@M03495:530:000000000-LYBTV:1:1107:20427:6426 2:N:0:GTGACGTT+ATCTGGGA
ATATTTTGCCGTTGATAAACCAGGACTCAGGCTGGACCAAAGCTCACATGCTGACAGATCGGAAGAGCGTCGTGTAGGGAAAGAGTGTTCCCAGATGTGTAGATCTCGGGGGTGGCCGGGGCATTAAAAAAAAAAAAAGAAAAGAATAACATCACTCCCCGCTCATGCAGTGAGACACGCACGCGCCGTCACTGACAAGACTGCACACCCAGGAACCATGCTAACGAGTGGTCGACACACAGCCATCTGAA
+
CCCCCFFFFFCBGGGGGGGGGGHGHHHHHHFHHHGFHHDGHHHHHHHHHHHHHGHHHHHHHGGGGHHHGGGGEGFGHGFFGHFGFHF@4FEFFHEFFFHF43@4?440F//<///00<///-<<<111=1--<-:---...///..000000000009..----9/////////////.----9------..//////.;///////....:../...///////.....99/9--.-/:.....;/////
@M03495:530:000000000-LYBTV:1:1107:25517:6428 2:N:0:GTGACGTT+ATCTGGGA
ATATTTTGCCGTTGATAAACCACCCTCCCTGTGGTCGTTATCTTGCTCCTTCTGTCGTCAACGAATTTACTAATTCCAAAGCTCACATGCTGACAGATCGGAAGAGCGTCGTGTAGGGAAAGAGTGTTCCCAGATGTGTAGAACTCGGGGGTGGCCCGTGCATTATAAAAAAAAAAAAACGAGTACGTACATGGTGCTCATCGTGTCTACTACTCACATATCATCTCCTTCTGTGTGTATCAGTCGCGAGA
+
DDDCCFFFFFCBGGGGGGGGGGEGGHHGGHHHHHHHGGGHHHHHHHHHHHHHHHHHGGGHGHGGGHHHHHHHHHHHHHHHHHHHEGHHHHHHHHHHGHHHGGGGHHHGEGGEGFFFGFFGHHEGBFD3D3GHHH2?FF33D22@@2??//>--<<..-:..:0C000;000;-:-----.-..9:9./0..00/0000000009.;:0090:00000;;0:000000:;000000;.:09000:0.-----
@M03495:530:000000000-LYBTV:1:1107:12474:6437 2:N:0:GTGACGTT+ATCTGGGA
ATATTTTGCCGTTGATAAACCAAAGCTCACATGCTGACAGATCGGAAGAGCGTCGTGTAGGGAAAGAGTGTTCCCAGATGTGTAGATCTCGGTGGTCGCCGTATCATTAAAAAAAAAAAAAAAAGTAACTATGTGCGGAACTGTGTGTAGGTAGAATGTAGCGAACGCTGTATAAGATGAGACAGACTGAGCTCGTTGCGTAAGGCGTATGTGAAGAACTCGTAGATAGAGTTAGCTAATCAATTACGTAC
+
EEEEEFFFFFCCGGGGGGGGGGHHHHHHHHHHHHHHHHHHHHHHGGGGHHHGGGGEFBGGGGGHHHHHBFDDFHHHHHHHFHFD3B4BGHFE1E?13//1///00?FB44FFGEGCGGBC<--<.01111111111.<---00111..11011<1111:111-----....111111111::0///.:000010.-</.-....0/-<-./1<111<:/<1.<9..111<1<111:11<101011:1.<0.
@M03495:530:000000000-LYBTV:1:1107:13010:6447 2:N:0:GTGACGTT+ATCTGGGA
ATATTTTGCCGTTGATAAACCAAAGCTCACATGCTGACAGATCGGAAGAGCGTCGTGTAGGGAAAGAGTGTTCCCAGATGTGTAGATCTCGGGGGGGGCCGGATCATTAAAAAAAAAAAACAAAAGCAAAAAGTCGAAAAGAGCAGATACACATGTACAACAAAATTCAGAGCATATACGCATAACCGACCTAGACTCACAGAGCCTACCCTAGCTAACTACTGTTGCTCGTCAACACCGCACGACCAACA
+
DDDDDFFFFFCCGGGGGGGGGGHHHHHHHHHHHHHHHHHGHHHHGGGGHHHGFGGGGFHHHGHHHHHH5GDDFGHHHHHHGFGE344B@FGA/E@----9---.-:<<00<BFFCAFDDB.9..</.<:0/..00....-/.//<</00000<000000<0.9..0:00000/000000.....0::----.<0000000:00:<./0/..0//0000/00000000000.<...00<.---<-.---...
@M03495:530:000000000-LYBTV:1:1107:15432:6451 2:N:0:GTGACGTT+ATCTGGGA
ATATTTTGCCGTTGATAAACCAGCTAATCCTGAAAAAAAAATCAAAGCTAAAAACTACAATGCTAAGACCACGATGTGACTGCTATCAAAGTTAGATATATATGTAAATTATTCATCTGTCAAATCCTAGAATTATATCATACCTGCTCCAGCAATCACGACCTGTAATGGTTTAGTGGGTTGTTCACTGTTTCTGAAAAATGAAGATAGTTGTCCAGCTTCCAAAAAGTTTATTGTGTTTTCTAGTGGAG
+
CCCCCFFFFFCBGGGGGGGGGGHHHGHHHHHGHHHHHGGGGHHHHHGGHHHHHHGHHHHHHHHFHDHHHHHHGGHGGHHHHHFHFGFHHHHHHHGHHHHHHHHHFHHHHHHHHHHHHHHHGHHHHHHHHHHHHHHFHHHHHHFFGHEHGGHHFFHHHFHGGGGGHGHHFHGGHHHHGHGHGGGGHHHHHHHHGHDGHHHHGHHHD::=CGHFHH<0FG;C;CCB<;;CEFFBBCFGBB;BFFGGGGFGF9A
@M03495:530:000000000-LYBTV:1:1107:14886:6455 2:N:0:GTGACGTT+ATCTGGGA
ATATTTTGCCGTTGATAAACCAGCTAATCCTGAAAAAAAAATCAAAGCTAAAAACTACAATGCTAAGACCACGATGTGACTGCTATCAAAGTTAGATATATATGTAAATTATTCATCTGTCAAATCCTAGAATTATATCATACCTGCTCCAGCAATCACGACCTGTAATGGTTTAGTGGGTTGTTCACTGTTTCTGAAAAATGAAGATAGTTGTCCAGCTTCCAAAAAGTTTATTGTGTTTTCTAGTGGAG
+
CBBBCFFFFFBBGGGGGGGGGGGHFHHHHHHHHHHHHGGGGHHFHHHHHGHGHHGHHHHHHHGGHFHHFHGGFGHGHFFHHHEG4@FGHHHHHHEGHHGGFGHHGHHHHHHHHHFGFFBHHHHHHHHGHHHGHGFFGHHFHHFGGHHHHHHBGFGHGGFGGGGGGHHFHHHFHGFHGHFHEE@.>>1DHB0==D=GDDGFCFFFGC;0;GHC0;;0;CCGCG;;0C.9.9BB;;FFF0;C9;0;CFBF?=A
@M03495:530:000000000-LYBTV:1:1107:7847:6492 2:N:0:GTGACGTT+ATCTGGGA
ATATTTTGCCGTTGATAAACCAGCTAATCCTGAAAAAAAAATCAAAGCTAAAAACTACAATGCTAAGACCACGATGTGACTGCTCTCAAAGTTAGATATATATGTAAATTATTCATCTGTCAAATCCTAGAATTATATCATACCTGCTCCAGCAATCACGACCTGTAATGGTTTAGTGGGTTGTTCACTGTTTCTGAAAAATGAAGATAGTTGTCCAGCTTCCAAAACGTTTATTGTGTTTTCTAGTGGAG
+
BBBBBFFFFFBAEGGGGGGGGGGHHHGFHDFGGGHHFFGGGHBFHHHGHHHGFHGHHHHHHGHHHDHHFHGHDEHGHHHHFFGHF@EHHHHHHHHHHGHHHHHHHHFHHHGHHHHHGHFHHHHHHHHHHHGHHGGHHHHGHHFHGHGHFGHHFGFHHFHGCGGGEGHG<GFFGHHHHHHEEFFEHHHGHFDGGG<DGFDD<CDD<CCCGGG00<00;C;GCG:0:;..;:9;;FCGFGGFGFEGGGGGFBE
@M03495:530:000000000-LYBTV:1:1107:12141:6499 2:N:0:GTGACGTT+ATCTGGGA
ATATTTTGCCGTTGATAAACCAGCTAATCCTGAAAAAAAAATCAAAGCTAAAAACTACAATGCTAAGACCACGATGTGACTGCTATCAAAGTTAGATATATATGTAAATTATTCATCTGTCAAATCCTAGAATTATATCATACCTGCTCCAGCAATCACGACCTGTAATGGTTTAGTGGGTTGTTCACTGTTTCTGAAAAATGAAGATAGTTGTCCAGCTTCCAAAAAGTTTATTGTGTTTTCTAGTGGAG
+
CAABCFFFFFCCGGGGGGGGGGHHHHHHHHGGHHGHHGGGGHHGHHGHHFGBGHGHHHHHHHHHHEHHFHHHGGHGHHHHHHGH4BFHHFHGGFHGHHHFFHHHHHHHHHHHHHHHHHGHHHHHHHHHHHHGGHGHHHHHHHFFGHHHHHHHHHHHHHHGGGGGGHHGHHHHHFCGGFHHGGGEGGHHHHHHFGDHHHHGCHFF<CCGHHHGHC<<GHGHGH;CCHEEEB0FBFGGGGGGGGBFGGGGGFE
@M03495:530:000000000-LYBTV:1:1107:10687:6509 2:N:0:GTGACGTT+ATCTGGGA
ATATTTTGCCGTTGATAAACCAGCTAATCCTGAAAAAAAAATCAAAGCTAAAAACTACAATGCTAAGACCACGATGTGACTGCTCTCAAAGTTAGATATATATGTAAATTATTCATCTGTCAAATCCTAGAATTATATCATACCTGCTCCAGCAATCACGACCTGTAATGGTTTAGTGGGTTGTTCACTGTTTCTGAAAAATGAAGATAGTTGTCCAGCTTCCAAAAAGTTTATTGTGTTTTCTAGTGGAG
+
A>ABBFFDFFBBGGGGGCGGGGFHHHHHHGHHHHHHHGGGGHHFHFHGHFFGEDGHHHHHHHHFHHHHHHHHGGHF?FHHHHEH34BFGFFGHHFHHHHGHHHHBGGHHFHH4GGHHHHHHHHHEGGHGHHHHHHHHHHHHHHHHHGHHHHFFHHHFGHGFGGGHGFFGHHFFHHGDHHG<FCGEGDDDGGG0D<DGB0D<CGG<=<CGCG<0;;0<C/GCG;C;B:AAB;;9CFFBFFGGGFGGGB9A09
@M03495:530:000000000-LYBTV:1:1107:19352:6512 2:N:0:GTGACGTT+ATCTGGGA
ATATTTTGCCGTTGATAAACCAGCTAATCCTGAAAAAAAAATCAAAGCTAAAAACTACAATGCTAAGACCACGATGTGACTGCTATCAAAGTTAGATATATATGTAAATTATTCATCTGTCAAATCCTAGAATTATATCATACCTGCTCCAGCAATCACGACCTGTAATGGTTTAGTGGGTTGTTCACTGTTTCTGAAAAATGAAGATAGTTGTCCAGCTTCCAAAAAGTTTATTGTGTTTTCTAGTGGAG
+
CCCCBFFFFFCBGGGGGGGGGGHHHGHHHHBGHHHFHGGFGHHHHHGHHHHHHFGHHHHHHHHHHHHHHHHHGGHGHHHHHHFH4BGHHHHHHHGHHHHHHHHHHHHHHHHHHHHHHHHHHHHHHHHHHHHHHHHHHHHHHHHHHHHHHGHHHHHHHHHGGGGGHHFHFHFHHHHGFHHEGGGGHHHHHHHHGHDHHH0DGHHHDC=GHHHGGC<:CGCGCFGC;CGEEBFFGCFGGGFGGGGGHGFGE0E
@M03495:530:000000000-LYBTV:1:1107:5477:6532 2:N:0:GTGACGTT+ATCTGGGA
ATATTTTGCCGTTGATAAACCAGAACCATCCAAAGCTCACATGCTGACAGATCGGAAGAGCGTCGTGCAGGGAAAGAGTGTTCCCAGATGTGGAGATATCGGGGGTGGGCGGATCAGTAAAAAAAAAAAAAAACTAAAACCCTCAGGTCAAGACGTAATGAGTATAATAATACACATTGGCAATTTCCTACTCAGGTCGATACGCACACATGCTGATCGACATACACCGAAGAGTTGCTTAAGCATCACAA
+
CCCCCFFFFFCCGGGGGGGGGGEHHHHHHHHHHHHHHHHHHHHHHHHHHHHHHHGGGGHHHGGGGAE11DFF1FHHHH@GB@FF3@FHHFFB331334B@1>//>/////<>/--01=1<1<<@<@DC-----.000000...../////////.;...////9://///////////////////////////////--:.-...--..////////..-.9///9/----.9/9//////::/9//://
@M03495:530:000000000-LYBTV:1:1107:22510:6535 2:N:0:GTGACGTT+ATCTGGGA
ATATTTTGCCGTTGATAAACCAGCTAATCCTGAAAAAAAAATCAAAGCTAAAACTACAATGCTAAGACCACGATGTGACTGCTATCAAAGTTAGATATATATGTAAATTATTCATCTGTCAAATCCTAGAATTATATCATACCTGCTCCAGCAATCACGACCTGTAATGGTTTAGTGGGTTGTTCACTGTTTCTGAAAAATGAAGATAGTTGTCCAGCTTCCAAAAAGTTTATTGGGTTTTCTAGTGGAGG
+
CBACCFFFFFBCGGGGGGGGGGHHHHHHHHHHHHHHHGGGGHGHHGFHHHHHGHHDGEH53E5FHGFGHHF1E111FD4433@BB3FGFBFGFDF4B@FBEEGF4FHHHHFHDDGEGG4FFHHG3GFHFGHHHFD44BHHFBBGFGFFFGFBGGFBFHCACGGHFFHEDH?GF11?1CA>F@<GGFF1=GHH00<0=0DA.D0==0:BCGGG00<;:/:00C;;GACEFCCFGF00.:AEE0;0F0FFBA?
@M03495:530:000000000-LYBTV:1:1107:25496:6554 2:N:0:GTGACGTT+ATCTGGGA
ATATTTTGCCGTTGATAAACCAGCTAATCCTGAAAAAAAAATCAAATCTAAAATCTACAATGCTACGACCACGATGTGACAGCCATCAAAGTTAGATATATATGTAAATTATTCATCTGTCAAATCCTAGAATTATATCATATCTGCTCCATTAATCTCGATCTGTAATGGGTTAGTGGGTTGTTCACTGTTTCCTATAAATGAAGCTAGTTGTCTAGCTTCCAAAACGTTTTTTGTGTATTATAGTGGAG
+
A>11A3B31BA1AEGG33F1C00A1BAA13DAD111B0AAA011BB2B2FA11212D1GG111DA1/E/>//?>/F0B@211//BB@G1@11@F2122>>2>2B2B2GBFG22222221B2BF121BF>G112B1B2BFFF>2BBFF11111221222@0@@<F1@1@11100//?1?0.>.-<.11>10=0D000<<000000000<=0:000;00;:0GFFC:C..-9/:.;9-CFF0000=0000;;.
@M03495:530:000000000-LYBTV:1:1107:18417:6561 2:N:0:GTGACGTT+ATCTGGGA
ATATTTTGCCGTTGATAAACCAGGGACTCAGGCTGGACCAAAGCTCACATGCTGACAGATCGGAAGAGCGTCGTGTAGGGAAAGAGTGTTCCCAGATGTGTAGGTCTCGGGGGGGGCCGGATCAATAAAAAAAACAGAAAAGTATATGGCCGCGGAGGGAGACGTCGCTGGTCTAATGTCATCAGATGCAGGTCGAGCCCCGAGCACGAGGGAGTCATGTAGCTGACACGTACGGCGAGCCAATGTCGCAA
+
CCCCBFFFFFCCGGGGGGGGGGHGGFFHHGHGHHHGGHFHHHHHHHGHHFHHBHHHHHHGHHGGGGFFHFGFG>E?FFGGFGHH?BBBBBFFGHHCGF4D4BG33??B3//><--------.-900000:0:9-.9/;00/;000;000:/----;--:;;...9.--..-/09000000000;00000;0..0---.:..--;--.-.-;-..:/0000009000900..9.-.-9----;/;000..-.
@M03495:530:000000000-LYBTV:1:1107:14969:6565 2:N:0:GTGACGTT+ATCTGGGA
ATATTTTGCCGTTGATAAACCAGCTAATCCTGAAAAAAAAATCAAAGCTAAAAACTACAATGCTAAGACCACGATGTGACTGCTATCAAAGTTAGATATATATGTAAATTATTCATCTGTCAAATCCTAGAATTATATCATACCTGCTCCAGCAATCACGACCTGTAATGGTTTAGTGGGTTGTTCACTGTTTCTGAAAAATGAAGATAGTTGTCCAGCTTCCAAAAAGTTTATTGTGTTTTCTAGTGGAG
+
CCCCCFFFFFCCGGGGGGGGGGHHHHHHHHHHHHHHHGGGGHHHHHHHHHHFHGGHHHHHHHHHHHHHHHHHGGHGGHHHHHHHGHHHHHHHHHHHHHHHHHHHHHHHHHHHHHFHHHHHHHHHHHHHHHHHHHHHHHHHHHHGGHGGFHHHHHHHHHHGGGGGHHGHHGHHHHHHHHAGEGEEGHHHHHHHHHDGBHDG<GHFGG:;GHHHHC:<GF/CGH;000;EGGGGFCFGGGGGGGGEFFGFGBE
@M03495:530:000000000-LYBTV:1:1107:20333:6590 2:N:0:GTGACGTT+ATCTGGGA
ATATTTTGCCGTTGATAAACCAGTCTCCAAAGCTCACATGCTGACAGATCGGAAGAGCGTCGTGTAGGGAAAGAGTGTTCCCAGATGTGTAGAGTACGGGGGGGGCCGGGTCAATAAAAAAAAAAAAAAGTAGAAAGAAAGAAAAATAAGAGAACTAGATACAGAAAAGACCGAGCATGAGGTACTGTCATTGGAGTGAGTGAGCACAGCGGCTATACGTATCATGACGGGTACGTGAGGAGCGTTGCAGG
+
DCCCCFFFFFCCGGGGGGGGGGHHHHHHHH5BBBBFGHHHHHHHHHHHHHHGEFGHHHGGGGEG1FGHGHHHHGHGHFDDGHHH1BF44@434344@1?//E----99--.-.0110<BB;CAA-<C=<.:1111:0/.<:/.//..0111</0010001<111100</.//--<--:00<//0111<1111100<0<10:01000.</.---<<011.<01.<1110.----0.//..<0..-..-.00.
@M03495:530:000000000-LYBTV:1:1107:19102:6606 2:N:0:GTGACGTT+ATCTGGGA
ATATTTTGCCGTTGATAAACCAGCTAATCCTGAAAAAAAAATCAAAGCTAAAAACTACAATGCTAAGACCACGATGTGACTGCTATCAAAGTTAGATATATATGTAAATTATTCATCTGTCAAATCCTAGAATTATATCATACCTGCTCCAGCAATCGTAATGGTTTAGTGGGTTGTTCACTGTTTCTGAAAAATGAAGATAGTTGTCCAGCTTCCAAAAAGTTTATTGTGTTTTCTAGTGGAGGTCTTGG
+
BBBBBFFFFFBBGGGGGCGGGGHGHHHHHHHHHFHBGGCFGHHHHHHHHHHHGHGHHHHHHGHHHBH3DHHHGGHGGHHHHGHH@GFHHHHHHHHHHHHHHHHHFGHHHHHHFHFHHHHHGGFHHHHHHHHFHHHGEGHHHHHHFHHHFHHHHFGHHGHGAFFFFHHHHGHHHGGFEHHHHHFGGGFFHH1<><<DHFFFHHHDD==GGHHC:;:;C:;C::<;CG;CFG:F99CFFCFFGFBE../;;CF
@M03495:530:000000000-LYBTV:1:1107:12089:6613 2:N:0:GTGACGTT+ATCTGGGA
ATATTTTGCCGTTGATAAACCAGCTAATCCTGAAAAAAAAATCAAAGCTAAAAACTACAATGCTAAGACCACGATGTGACTGCTATCAAAGTTAGATATATATGTAAATTATTCATCTGTCAAATCCTAGAATTATATCATACCTGCTCCAGCAATCACGACCTGTAATGGTTTAGTGGGTTGTTCACTGTTTCTGAAAAATGAAGATAGTTGTCCAGCTTCCAAAAAGTTTATTGTGTTTTCTAGTGGAG
+
CBCCCFFFFFCCGGGGGGGGGGHHHGHHHHHHHFGHHGGGGHHHHHHHHHHHGHGGHHHHHHHHHFHHHHHHGGGGHHHGHHHH@BFHHHHHHHHHHHHHHHHHFHHHHHHHHHHHHHGHHHHHHHHHHHHHHHHHHFHHHHHHHHHHFHHHGHHHHHHGGGGGHGHHHHHHHGHG=GHHGGGGHHHHHHHH=G<DGHFHHHHH0;CGHHHHHG:CGGGGCHGFFFCEEGFFFFFFFFFGFGGGFFFG?FF
@M03495:530:000000000-LYBTV:1:1107:21060:6622 2:N:0:GTGACGTT+ATCTGGGA
ATATTTTGCCGTTGATAAACCAGGGCGGCACCAAAGCTCACATGCTGACAGATCGGAAGAGCGTCGTGGAGGGAAAGAGTGCTCCCAGATGTGCACAGCTGCGGGGGGGGGGCGTAAGGAAAGAACAAAGATGTATAGGTCGCGGTCGTCGACTGCTTGGTAAAGTGATCAACATACATGACAATCTTAGACTTAGTAGACTAGTCTAGTAGGCATCATCAGGTCTTGTAGGCAATTCTCTGTGTCACATT
+
AABABFFFFFBACAGGGGGGGGGGGCEFGC0FGGE3FE3FGGFFBGFHFFBGFFGDGEEFFE/?EE/E>1?1E/BAACFFD444??FGEF3B4?4332/222//>C-9-----;--..////./;.9B./////9/;////---9.---.---.;//9/.////////999////////////////;////////:///////;////;//////////9////////:////.///////://////9/
@M03495:530:000000000-LYBTV:1:1107:25479:6642 2:N:0:GTGACGTT+ATCTGGGA
ATATTTTGCCGTTGATAAACCAGCTAATCCTGAAAAAAAAATCAAAGCTAAAAACTACAATGCTAAGACCACGATGTGACTGCTGTCAAAGTTAGATATATATGTAAATTATTCATCTGTCAAATCCTAGAATTATATCATACCTGCTCCAGCAATCACGACCTGTAATGGTTTAGTGGGTTGTTCACTGTTTCTGAAAAATGAAGATAGTTGTCCAGCTTCCAAAAAGTTTATTGTGTTTTCTAGTGGAG
+
AA@A>F@DFFAAGCAG3AFFGGAGHFHHHFFDGFFHHE/AEGEGHFHGHHHFFHGHHFHFHHGHFGHHHHGHGGHGFGHFHHHH1BBGFFGGHFFBGHHHHHHHFHFHFHGHFHHHHHEB2FEFGHFFGH1EGHFFGFBGGHF0DFACFFHCC0G11FGGG//CGHBDFGEGFAGG1=GFAFCAG11GHGGH0=<DGG0=<CGF<;;::CC0:<:;:C:00C:;<CC.99=;;;CFGFFC;CFFFGGGFBE
@M03495:530:000000000-LYBTV:1:1107:10608:6656 2:N:0:GTGACGTT+ATCTGGGA
ATATTTTGCCGTTGATAAACCACCCTCCCTGTGGTCGTTATCTTGCTCCTTCTGTCGTCAACGAATTTACTAATTCCAAAGCTCACATGCTGACAGATCGGAAGAGCGTCGTGTAGGGAAAGAGTGTTCCCAGATGTGTAGGGCCCGGGGGGGGGCGGTGCATTAAAAAAAAAAAAAACATATAAAAAAGGCACTCGAGAGACGTCTATGAGGCAGCAAAAGACAGAGTGAATCATGTAACAAGAGAAGTA
+
CBCCDFFFFFCBGGGGGGGGGGGGGHHGGHHHHHHHGGGHHHHHHHHHHHHHHHHHGGGHGHGGGHHHHHHHFHHHHHHHHHHHGHHHGHHHHHHHHHHHGGGGHHHGFGGGG?GFGGHHFHHF?FBBFDGHFHGGFGBBF2/2///</<>--9-------0000:;BB:-;------..000;0000:;....//....-./.;./.000;/.....:0/B./////;00000000;0::00//:/;/00
@M03495:530:000000000-LYBTV:1:1107:25258:6683 2:N:0:GTGACGTT+ATCTGGGA
ATATTTTGCCGTTGATAAACCAGCTAATCCTGAAAAAAAAATCAAAGCTAAAAACTACAATGCTAAGACCACGATGTGACTGCTATCAAAGTTAGATATATATGTAAATTATTCATCTGTCAAATCCTAGAATTATATCATACCTGCTCCAGCAATCACGACCTGTAATGGTTTAGTGGGTTGTTCACTGTTTCTGAAAAATGAAGATAGTTGTCCAGCTTCCAAAAAGTTTATTGTGTTTTCTAGTGGAG
+
CBBCCFFFFFCBGGGGGGGGGGGHHHHHHHHHHHHHHGGGGHFHHHFHHFHFFHGHGFHHGHHHHHHHHGGHFFHGCFHFHFBH@BGHHHHHHHHHHHHHHHHGHHHHHHHHFHHHHGHHHHHFHGHHHHHHHHHHHHHHHHHHHHAGGFFGFFHHFHHGDGGFCFFBGFFGHHH1GFHHGFGGHHHHHHHHHG=DDFGGFGHH0;0;GHHHHC<0CC;G:G:CCCC.9B0CCC;0CFFFBFFGF0;CF0A
@M03495:530:000000000-LYBTV:1:1107:18380:6686 2:N:0:GTGACGTT+ATCTGGGA
ATATTTTGCCGTTGATAAACCACCCTCCCTGTGGTCGTTATCCACTTCTTGCCCTCCAAAGCTCACATGCTGACAGATCGGAAGAGCGTCGTGTAGGGAAAGAGTGTTCCCAGATGTGTAGATCTCGGTGGTCGCCGCATCATTAAAAAAAAAAAAAATAGAGCTTGGTGTAGGTTTGTACGTGTTAGACAAACAGAATTGCAGACATCAGGTCGTTCTGCTTTACTCTGACTACTACACTGATAAGACTA
+
DCCCDFFFFFCCGGGGGGGGGGGGGHHGGHHHHHHHGGGHHHHHHHHHHHHHHHHHGHHHHHHHHHGGFHHHGHHHHHHHGGGGBFHGGGGGG1BEGGGHHHHHFG4FHHHHFEHHGHFGE4444???/<//2>/?B///>1??1=1FFFG@C-@---.0011<00/90..010<11./1<.://.11<01//..</0110<1<1./<000010<-<..1111111<11:111:/1110/1<01<1010:0
@M03495:530:000000000-LYBTV:1:1107:24714:6690 2:N:0:GTGACGTT+ATCTGGGA
ATATTTTGCCGTTGATAAACCAGCTAATCCTGAAAAAAAAAATCAAAGCTAAAAACTACAATGCTAAGACCACGATGTGACTGCTATCAAAGTTAGATATATATGTAAATTATTCATCTGTCAAATCCTAGAATTATATCATACCTGCTCCAGCAATCACGACCTGTAATGGTTTAGTGGGTTGTTCACTGTTTCTGAAAAATGAAGATAGTTGTCCAGCTTCCAAAAAGTTTATTGTGTTTTCTAGTGGG
+
BABBBFFFFFDBGGGGGGGGGGHHHHHGHHHHHHHHHGGFGGHGHHFHHHHHGHBEGHHHHHHHFHHHGHGHHGGHGHFHHHHG4GGFHHHGGHHHHHHHHHHHHHHHHHHHFFHHHGHHHGHHDHHHHHHHHHFGHFHHHHHHHHHH2FGCGEHFHGHHGFGCGHHHGHGGHHFFHFGGEDEGDHHFHHHH<==DGH0DCCGC0;CFHHHF0:;:00:/;CB/F0099;0;9;BFFGFBFFGBFFGGFF.
@M03495:530:000000000-LYBTV:1:1107:20260:6693 2:N:0:GTGACGTT+ATCTGGGA
ATATTTTGCCGTTGATAAACCAGTCTCCAAAGCTCACATGCTGACAGATCGGAAGAGCGTCGTGTAGGGAAAGAGTGTTCCCAGATGTGTAGAGATCGGGGGGGGGCGGGTCAATAAAAAAAAAAAAACACAAGAATATGGCGGGGGCGGGTGCGAATGATGATTGATCGAATGCGAAGACGGGATGTATGAGTGAAACGTGGGAATATAGGACATGCAAGAGTGTGTTGGAGGCGATGAAATGCAATGCG
+
CDDCDFFFFFDBGGGGGGGGGGHHHHHHHF5BBBBFHHHHHHHHHHHHHHHGEGGHHHGEGGGGABFGGHHHHHHHHGGGHHHH?GGBD44B434B31?/>E--<-------.:<101BFAFF-=<>-...9<.//01111.<-----<----.-.-<00111111011../<01..--./..-...011111:01<1<....-90/01<1000/0:<010/:1111./..0/..--9.111<1111100.
@M03495:530:000000000-LYBTV:1:1107:10319:6694 2:N:0:GTGACGTT+ATCTGGGA
ATATTTTGCCGTTGATAAACCAGCTAATCCTGAAAAAAAAATCAAAGCTAAAAACTACAATGCTAAGACCACGATGTGACTGCTATCAAAGTTAGATATATATGTAAATTATTCATCTGTCAAATCCTAGAATTATATCATACCTGCTCCAGCAATCACGACCTGTAATGGTTTAGTGGGTTGTTCACTGTTTCTGAAAAATGAAGATAGTTGTCCAGCTTCCAAAAAGTTTATTGTGTTTTCTAGTGGAG
+
BABBBFFFFFBBGGGGGGGGGGHHHHHHHHHHHHHGGGGEFHHHHHHHHGHHHGGHHHHHHHHHHHHHFHHHGGHGHHGHHHFHGHHHHHHHHHHHHHHHHHHHHHHHHFHHFGHHHHHHHHHHHHHHHHHHHHHHHHHHHHHHHHGGFHHHHHHHHFGGGGGGHGFHGHH?GGHHDHFGGGGDHHHHHGDG=<=00=GDCGHE<<<GGHFGGGC:GHCFCGGGF0CEDFGGFCFGFGGGGGGGFGFGFBE
@M03495:530:000000000-LYBTV:1:1107:21994:6695 2:N:0:GTGACGTT+ATCTGGGA
ATATTTTGCCGTTGATAAACCAGAACCATCCAAAGCTCACATGCTGACAGATCGGAAGAGCGTCGTGGAGGGAAAGAGTGTTCCCAGATGTGGAGGTTTCGGGGGGGGGCGGATTCTTAAAAAAAAAAAATCACCCGAGGAAAAGTTGCACAGCTGTTATATTGACAGATCAGTGGAACGTTTCTAGTATAGACGGGATCACAAGGGGTCAGTCGTTATGCAACTTGGGCACGTGCTCCGACCGTGTAAGG
+
CCCCCFFFFFCCGGGGGGGGGGGHHHHHHHHHHHHHHHHHHHHHHHGHHHFHHHGGGGHHHGEFGA?11BEEEGHHHHFG4BFFDGHHHGGF331112BB///>B-------;-:00;000;F>-9>-9-9009/.-----////000;000/90000090;000900/000000/000..//00000000000;.-..:./09...-;..;0B.;...00000/9099./..9...00.----.../000
@M03495:530:000000000-LYBTV:1:1107:21241:6719 2:N:0:GTGACGTT+ATCTGGGA
ATATTTTGCCGTTGATAAACCACCCTCCCTGTGGTCGTTATCTTGCTCCTTCTGTCGTCAACGAATTTACTAATTCCAAAGCTCACATGCTGACAGATCGGAAGAGCGTCGTGTAGGGAAAGAGTGTTCCCAGATGTGGAGAGCTCGGTGGGGTGCGTGTCATTAAAAAAAAAAAAGAAAAACCATGCTGGTCGTGGCTAGCTAGACTCGATTAACATCCTACCGAATGTACATTCAACCTAATGGTGCAA
+
CCDDEFFFFFCCGGGGGGGGGGGGGHHGGHGGHHGHGGGGHHHHHHHHHHHHHHHHGGGHGHGGGHHHGGHHGHHHHHHHHHHHFHHHHHHHHHHHHHHHGGGGFGHGGGGGE?FGGGHHHHHHDFFDFHHHG??F3322=2//@2/>/?<//.-.-..</<<11=DDG@EE----...//....:101:0/1--.9-.0.0110<110../1.11110/<<0.-.-9011111111<1./0<:1111001
@M03495:530:000000000-LYBTV:1:1107:15085:6736 2:N:0:GTGACGTT+ATCTGGGA
ATATTTTGCCGTTGATAAACCAGCTAATCCTGAAAAAAAAATCAAAGCTAAAAACTACAATGCTAAGACCACGATGTGACTGCTATCAAAGTTAGATATATATGTAAATTATTCATCTGTCAAATCCTAGAATTATATCATACCTGCTCCAGCAATCACGACCTGTAATGGTTTAGTGGGTTGTTCACTGTTTCTGAAAAATGAAGATAGTTGTCCAGCTTCCAAAAAGTTTATTGTGTTTTCTAGTGGAG
+
CBCCCFFFFFCCGGGGGGGGGGHHHHHHHHHGHHHGHGGGGHHHHFHGHHHGHGGFHHHHHHHHHGHHHHHHGGHGHHHHHHHHGHHHHHGHHHFFHHHHHHHHGGHHHHHHHHHHHHHHHHHHHHHHHHHHHHHHHHHHHHHHHHHHHHHHGHHHHHHGGGGGHHGHHHHHHHHHFGHHFGGGHHHHHHHHGHDHHHFFGHHHGC0CGHHHGH<CGGGFFHCCGC;EDFFFFCFGG0CFGGGGGGGGGFF
@M03495:530:000000000-LYBTV:1:1107:18602:6741 2:N:0:GTGACGTT+ATCTGGGA
ATATTTTGCCGTTGATAAACCAGCTAATCCTGAAAAAAAAAATCAAAGCTAAAAACTACAATGCTAAGACCACGATGTGACTGCTATCAAAGTTAGATATATATGTAAATTATTCATCTGTCAAATCCTAGAATTATATCATACCTGCTCCAGCAATCACGACCTGTAATGGTTTAGTGGGTTGTTCACTGTTTCTGAAAAATGAAGATAGTTGTCCAGCTTCCAAAAAGTTTATTGTGTTTTCTAGTGGG
+
BBBBBFFFFFBBGGGGGFGGGGHHHHHHHGHHHHHHHGGGGGHHHHHFHHHHGHDEHHHHFHFHHHHHHHHGHGEHEGGGHF3BBGGHHHFHHHGFHHHHHHHHFHHHHHHHHHGHHHHGHHHHGHHHHHHHHHGHHHHHHHHHHHHHHHGGHEG2GFFFEDGGGHHHHGHGGHGBGFGHGGGGGGHHGFBGGH=DGHGGGFFF000;CHH0C<;;;CGHHG0;FF0.;C;CFFFFFFFFGGGFBB0CC..
@M03495:530:000000000-LYBTV:1:1107:6375:6756 2:N:0:GTGACGTT+ATCTGGGA
ATATTTTGCCGTTGATAAACCACCCTCCCTGTGGTCGTTATCTTGCTCCTTCTGTCGTACGAATTTACTAATTCCAAAGCTCACATGCTGACAGATCGGAAGAGCGTCGTGTAGGGAAAGAGTGTTCCCAGATGTGTAGATATCGGTGGGCGGCGGCTCATTAAAAAAAAAAAAACATGAGTAATAGACATATATAGCAGATACAAACTATGGTATAAATTAGATATATAGAGACATTACAACAAGTCTAA
+
CCCCCFFFFFCBGGGGGGGGGGFGGHHGGGGFHCGDEFEHHHHGHGHEFHHGHHHGGGHHE1GGHHGHBF5GHF5F5FGHH3GHHHHGHHDGHHHGHHGEFGFG2>?EEEE/?BGFHFGGHHGG4BBDGGHGHH3?33333@22/><?C//<>-----.00;000CB::ADGC;-.:////;//9//////////////;///////;//:/9/;9//////9B/B/;/:B///..///////.../////
@M03495:530:000000000-LYBTV:1:1107:11573:6757 2:N:0:GTGACGTT+ATCTGGGA
ATATTTTGCCGTTGATAAACCACCCTCCCTGTGGTCGTTATCCTTCTGTCGTCAACGAATTTACTAATTCCAAAGCTCACATGCTGACAGATCGGAAGAGCGTCGTGTAGGGAAAGAGTGTTCCCAGATGTGTAGATCTCGGGGGGGGCCGTAGCATTAAAAAAAAAAAAAAAAAGTGAAGTGGTACGAGGTAGAGTCTAAGAGAGAATAAGATCAATCAACATATGTGGAGAGCTTATACAGATGACTAA
+
DDDCCFFFFFCCGGGGGGGGGGGGGHHGGHHHHHHHGGGHHHHHHHHHHHGGGHGHGGGHHHHHHHHHHHHHHHHHHHHHHHHHGFHHHHHHHHGGGGHHHGGGGGG?GGHGBGHHHHGGBBFH?GHHGH3333?33?BFFF/>A--<-<<-9..1<1111<0<B-@D;9-----.011<1100111..9-.001110111100/..001<11<100110</0/1111100<0..00<111111:110110
@M03495:530:000000000-LYBTV:1:1107:11250:6758 2:N:0:GTGACGTT+ATCTGGGA
ATATTTTGCCGTTGATAAACCAGCTAATCCTGAAAAAAAAATCAAAGCTAAAAACTACAATGCTAAGACCACGATGTGACTGCTATCAAAGTTAGATATATATGTAAATTATTCATCTGTCAAATCCTAGAATTATATCATACCTGCTCCAGCAATCACGACCTGTAATGGTTTAGTGGGTTGTTCACTGTTTCTGAAAAATGAAGATAGTTGTCCAGCTTCCAAAAAGTTTATTGTGTTTTCTAGTGGAG
+
CBBCCFFFFFCBFGGGGBGGGGHHHGHGHHHGHHFG2EFGGHHGHFBFHFFHFHGHHHHHHHHHHDFHHHHHGGGGHFGFGHFHFGGHHHHHHHHHHHHHHHHHGHHHHHHHHHHHHHBHHHHGHHHGHHHHHHHHHFHHHHGGHHGHGHHHGHHHGGHGGGGGGFHFGHHFFHHHGGHHGGGDGHHHHHHHHEDFHGHHHHHH0:CGHHFGHC<;CGCGGHCCGFE?A0;B;FFGGF9FEGFFFF;F.CE
@M03495:530:000000000-LYBTV:1:1107:23406:6761 2:N:0:GTGACGTT+ATCTGGGA
ATATTTTGCCGTTGATAAACCAAAGCTCACATGCTGACAGATCGGAAGAGCGTCGTGTAGGGAAAGAGTGTTCCCAGATGCGCGCACATTAATAGTCGGCCGTGCCTTCAAAGAACAAAAAGTTGAATTTCAGGGATCACTGGTTCTATGAAGGGTTCACGGCTTTGGGGACCCGACCCCCGTAGGACGTGCGGTAGAATGAGGTCCCGCTACAAGACAGACGCCGTATACCCTCCAGCGGCTCCAGTATG
+
111>1BD3FFD>11A333B1FG0FEFFAED131AAD101BBFAGA///0F0A/B//AB0DF/0B/A00@@FF2F111/111////>/>1B1>22222/>>>/////B11112>000<000?/12122>2@222@0?0/0011011111=111><.000<1..-<-/0/.-.-..-;---.:-.:..;/-...-----/9//////-/------/9/--/-/-9-9---;/////9--//---9-;////9/
@M03495:530:000000000-LYBTV:1:1107:20224:6762 2:N:0:GTGACGTT+ATCTGGGA
ATATTTTGCCGTTGATAAACCAGCTAATCCTGAAAAAAAATCAAAGCTAAAAACTACAATGCTAAGACCACGATGTGACTGCTATCAAAGTTAGATATATATGTAAATTATTCATCTGTCAAATCCTAGAATTATATCATACCTGCTCCAGCAATCACGACCTGTAATGGTTTAGTGGGTTGTTCACTGTTTCTGAAAAATGAAGATAGTTGTCCAGCTTCCAAAAAGTTTATTGTGTTTTCTAGTGGAGG
+
BBBBBFFFFFBBGEGGGGGGGGEHHGHHHHFGGHHHAEGEHHHHHGGHHHGGBEHHHGGHFHHHHHHHHFHGGHGGGHHHFGHHBGHHHHFGHHGHHHHHHHHHHHHHHHHHHHHHHHHHHHGHHHGHHHHHHHHHHHHHHHHHHEHFGBCFHHHHGHGACGGHDGHHGHFHHHFGHHE<FCGHHFHHHGHHHHGHHHFFHH0D<DHHHDGFHG0CCGGECG;:<C.A0;:;BB0FGBGGGGFB0CFFFGG
@M03495:530:000000000-LYBTV:1:1107:6830:6777 2:N:0:GTGACGTT+ATCTGGGA
ATATTTTGCCGTTGATAAACCAGCTAATCCTGAAAAAAAAATCAAAGCTAAAAACTACAATGCTAAGACCACGATGTGACTGCTATCAAAGTTAGATATATATGTAAATTATTCATCTGTCAAATCCTAGAATTATATCATACCTGCTCCAGCAATCACGACCTGTAATGGTTTAGTGGGTTGTTCACTGTTTCTGAAAAATGAAGATAGTTGTCCAGCTTCCAAAAAGTTTATTGTGTTTTCTAGTGGAG
+
BBBBBFFDFFBBGEGGGGGGGGHHHHHGHHHHHFHHHGGGGHFFHHFBHFGHFHEGHHHHGHHHHEGHGHGHGGEEGGHHHHFH@BGHHGHHHHHHHHHGHHHHBEHHHGHHHHHHHHGHHHHHHHHHHHHHHHHHGHHHHHBGGHHHFHHFFHHHHFHGGGGGHHHGGHHGHHHG<GFHGADGHHGHHHHHDDDGHFFGCCGFGGCGHGHHHG;;CGGG:G;CGF:EBGFBB0BFGB9CFFFFGGFFG0?
@M03495:530:000000000-LYBTV:1:1107:7126:6777 2:N:0:GTGACGTT+ATCTGGGA
ATATTTTGCCGTTGATAAACCAGCTAATCCTGAAAAAAAAATCAAAGCTAAAAACTACAATGCTAAGACCACGATGTGACTGCTATCAAAGTTAGATATATATGTAAATTATTCATCTGTCAAATCCTAGAATTATATCATACCTGCTCCAGCAATCACGACCTGTAATGGTTTAGTGGGTTGTTCACTGTTTCTGAAAAATGAAGATAGTGGTACAGCTTCCAAAAAGTTTATTGTGTTTTCTAGTGGAG
+
BBBBBFFFFFBBGGGGGGGGGGHCCH5FH5DG5335FE2AFA3BFD5F3A553313B3FEDGF@E5@3FEGHGC??BFEDEB34BBFGEEBF4FFE@4FGHHGHFGGGHGHHHHFHGHHHGHHFHGHFHHGHGHEB4FHHHHHFHHHEFFFGGHBGFFHGEFCEHGFHBGHGHHGF<1GGDGCGHHHHHG0=<=<DBGB=.<<B=CCCHHG0.;00;<;G;:/00<.;DB009900;;;99FBCFFBFFGG
@M03495:530:000000000-LYBTV:1:1107:25240:6781 2:N:0:GTGACGTT+ATCTGGGA
ATATTTTGCCGTTGATAAACCAAAGCTCACATGCTGACAGATCGGAAGAGCGTCGTGTAGGGAAAGAGTGTTCCCAGATGTGTAGATCTCGGGGGGTGGCGGTTCATTAAAAAAAAAAAAAACGAGATTTATGCACGTATTGCTATTCTTGCGTTTTACGCTCCCCAGTCTTAGTCTCGCGTCGCTTATCTTCTTCCCACCACCACTCTTTCCGAGCAACACCAGTTTTACTTGATACTGTTCTCCATTTC
+
BBBBBFFFFFDAEGEFGFGGGGHHHHFHGFHHHHHHFHBFHGHHFGEEFHHGEFGGGAGHHGGHHHHEGD55DFGGHHHFFG4434B4B411//>----:--:-.00;09;99?D-@;;=-9.-9.../;/:////..;//////////;//-9.-./;.........///////9///;999--.9.;/9B/////./;:....9;/BBBF/..---/9..9;A/:/;/////////;///;//://///
@M03495:530:000000000-LYBTV:1:1107:26505:6783 2:N:0:GTGACGTT+ATCTGGGA
ATATTTTGCCGTTGATAAACCAGTCACAACCACTTCTTGCCCTCCAAAGCTCACATGCTGACAGATCGGAAGAGCGTCGTGCAGGGAAAGAGTGTTCCCAGATGTGTATATTCCTGTGTCCGCTCCTATAATTATATAATACATTCTCCAGCAATCACGACCTGTAATGGTTTAGTGGGTTGTTCATTGTTTCTGAACACTGACGATAGTTGTCACGCTTCCTAAAAGTTTATTGTGTTTTCTCGTGTCGG
+
BBBBBFFFFFBBGGGGGGGGGGHGAGFFHGEDGHHHHF5GCGGAEFBBBCBFGH35AEAFDGFHHGFC1EFGGHHGGEFGG11B1>BGHHFG@F4B4BGD31B?44444BF4B443BF?44/////B?3B3BBG3GF?G3D3233B222>2FGFGH2@</><?FF1?111>>F11>1>..><CCD00D0==<0=0=0<</<0;/;CF..;CFG:00...9;B00;009:00;CF0;BCFFFB;0.:....-
@M03495:530:000000000-LYBTV:1:1107:14583:6801 2:N:0:GTGACGTT+ATCTGGGA
ATATTTTGCCGTTGATAAACCAGTTGGCTCTAGCTGCCATGCAATGTCACAACCACTTCTTGCCCTCCAAAGCTCACATGCTGACAGATCGGAAGAGCGTCGTGTAGGGAAAGAGTGTTCCCAGATGTGGAGATGTCGGTGGGGGGCGGGTCAATGAAAAAAAAAAGAATATAAACTGATCGATGTAGCATTGCGAGAGAGATAGACATAGATATGAGATACGTATCAGCATAGCAATCGTTAGTTGCGTT
+
EDEEEFFFFFDCGGGGGGGGGGHHHHHHHHHHGHHHHHHHHHHHHHHHGHHHFFGFHHHHHHHHHHHGHHHHHHHHHHHHHHHHCFHHHHHGGGGHHHGFGGGG?FHHGHGGHHHHHD?FGHHHEFHDF33/3?2?3?B<//<//--<----.0<::1<B.<-9<@..<0<11110110119..1.1:1111<1.---<...1111011<111111111<11.001.1<<11:00<100..99.1<11-9.
@M03495:530:000000000-LYBTV:1:1107:23720:6812 2:N:0:GTGACGTT+ATCTGGGA
ATATTTTGCCGTTGATAAACCAGAGGACTCAGGCTGGACCAAAGCTCACATGCTGACAGATCGGAAGAGCGTCGTGTAGGGAAAGAGTGTTCCCAGATGTGTAGGTCTCGGGGGGGGGCGGCGTCTTAAAAAAAGAAAATACAAACATAGCTACATAAAGAGATTGCGATTGAAAGTATTATCCTCATGTTACTCGGTCTAGCGAGAACCGTGTGGGCAGCACGGTGGGAGGTAGGATGTAAGTCTGATCA
+
BBBCCFFFFFCCGGGGGGGGGGHHHGFHHHHHHHHHGHHHHEHHHHHHHHHHHHHGHHHHHHGGGGGGHFGEEGEE??FHGHHH?GGFG@BBGHHFFHH@F44B33BB4??/EC;-9------9-.;000BB9>.:./:000000..00:000000000009/0990.-...;0;000:000;000000000900.....00;-9--.0.-......./...9--.;.-..-.00.000000900;9BF00
@M03495:530:000000000-LYBTV:1:1107:5624:6814 2:N:0:GTGACGTT+ATCTGGGA
ATATTTTGCCGTTGATAAACCAGTTGGCTCTAGCTGCCATAGCAATGTCACAACCACTTCTTGCCCTCCAAAGCTCACATGCTGACAGATCGGAAGAGCGTCGTGTAGGGAAAGAGTGTTCCCAGATGTGAAGAGCTCGGGGGGCGGCGGAGCATTAAAAAAAACAAAAAAAAAGGAATGCTCAGATTACATCTCATGAAGTAAAATAGCACATTGGACGCTATTGCAGTTTTGGCGAGATATCAATACGT
+
BB@BAFFFFFBBGGGGFGGGGGHEBFGCGFHHDFGFGFHHFHFFGHGGHEFD3EDGFGHFDHHFHHHEEHFHHHHHHGFFHHGHHHHHHHHHGGGE1FGFGGGGE?2FFFBFGBB2?B444433??F34?4443022B<///@?-9-------.//9///;-9-.;..;.----.../////9//////////////////://////////.////99;-.9./////////.-/----.////////./
@M03495:530:000000000-LYBTV:1:1107:9255:6818 2:N:0:GTGACGTT+ATCTGGGA
ATATTTTGCCGTTGATAAACCAGGACTCAGGCTGGACCAAAGCTCACATGCTGACAGATCGGAAGAGCGTCGTGTAGGGAAAGAGTGTTCCCAGATGTGTAGATCTCGGTGGTCGCCGGATCATTAAAAAAAAAAAAAAGTAAGGCAGAGAGGATCACACGACTAGTCAGACAGAACGCATAGAGACGAGAGTTGACGTGAGCGTCTTGTGCTATACATACCGGTAGATGACGTGTCTGTACCAGATCACA
+
CABCCFFFFFCCGGGGGGGGGGHGHHHHHHHHHHGHHHHHHHHHHHHHHHHHHHHHHHHHHGFGGHHHGGGGEEBGGHGHHHHHFGGBFGGHHHHHFDG4FG44DBFHG>E?/3</?@////0@G>>22>/>AAD-<@<.00000/:.../...//./00---.-0;;0000://;B..-..0000/.--;-00:00.:...0-9...0:00000000000/.-9-.00000.9.//0000;000.0:0/0
@M03495:530:000000000-LYBTV:1:1107:10184:6832 2:N:0:GTGACGTT+ATCTGGGA
ATATTTTGCCGTTGATAAACCACCCTCCCTGTGGTCGTTATCTTTCTCCTTCTGTCGTCAACGAATTTACTAATTCCAAAGCTCACATGCTGACAGATCGGAAGAGCGTCGTGTAGGGAAAGAGTGTTCCCAGATGTGTAGATCTCGGTGGGGGCCGCATCATTAAAAAAAAAAAAACAAGACACACGGTGTGACGGACATGTAGTTACCTAAACAAGATCTGGACACTAGTATGTGTGAAATGCTACAGT
+
DCCDDFFFFFCCGGGGGGGGGGGGGHHGGHHHHHHHGGGHHHHHHHHHHHHHHHHHGGGHGHGGGHHHGHHHHHHHHHHHHHHHBFHHHHHHHHHHHHHHGGGGHHHGFGGGGGHGFFHHHHHHDFDDDGGFGCF3BDB32222@>0//?<///--<--.-000<=0FGFG------.../////;.--..:.0;.-.:-00000;0;B0000000.;/000000.0.0/;;0:0000.000000000000
@M03495:530:000000000-LYBTV:1:1107:18068:6872 2:N:0:GTGACGTT+ATCTGGGA
ATATTTTGCCGTTGATAAACCAGAGGACTCAGGCTGGACCAAAGCTCACATGCTGACAGATCGGAAGAGCGTCGTGTAGGGAAAGAGTGTTCCCAGATGTGTAGATCTCGGTGGGGGCCGGGTCATTAAAAAAAAAACAAACAATAGACGAGACTGAGGTTGCACACGCGGATACCACATACTTAGAAAGGAATGGCTATCGCCATCCTAAGTTGCGTACGGCGGTCGTTCGTGGTGTCGCCATAGAGTTG
+
CCDCCFFFFFDDGGGGGGGGGGHHHGHHHGHHHHGHGHHHHHHHHHHHHHHHHHHHHHHHHHHGGGGGHHGEGGEEBFFGGGHHGFHGHBBFGHHHHHHFF@4?44?4BEE/??/////////>01??1=?GC----.<<....01110::-..0000.//:.001.--9-9-.0000.00011111<:F.//000//00/.<..<0.011/1111-..--.-<----9...<....<:9....<0<1111
@M03495:530:000000000-LYBTV:1:1107:17249:6872 2:N:0:GTGACGTT+ATCTGGGA
ATATTTTGCCGTTGATAAACCAGAACCATCCAAAGCTCACATGCTGACAGATCGGAAGAGCGTCGTGTAGGGAAAGAGTGTTCCCAGATGTGTAGATCTCGGTGGTCGCCGTATCATTAAAAAAAAAAAAAAATAAAGGAAGAGAAAGCAGGGCGAGCAAAGATAAAAAGAGAGAATGAGCTATATCACAGTAAGCGAAGAGAAGAATGCAAGTCTTGCTCTGTCATTCGATTATGAGGGTAGTTGAACAA
+
EDDDEFFFFFDBGGGGGGGGGGHHHHHHHHHHHHHHHHHHHHHHHHHHHHHHHGGGGGHGHGGGGAFBBFGGFHHHHHFGF4BGFFGHHH4F4@B44@4BFF1?E/3>//<//?B?4F44D42C/B@D@@---.01110//.../00</0:.-.:----/0/:0<1110..//..001010<011111:0101110-.--../0/0/011110111111<1101<11111111.11:1/9./.01<110</
@M03495:530:000000000-LYBTV:1:1107:22963:6890 2:N:0:GTGACGTT+ATCTGGGA
ATATTTTGCCGTTGATAAACCAGCTAATCCTGAAAAAAAAATCAAAGCTAAAAACTACAATGCTAAGACCACGATGTGACTGCTATCAAAGTTAGATATATATGTAAATTATTCATCTGTCAAATCCTAGAATTATATCATACCTGCTCCAGCAATCACGACCTGTAATGGTTTAGTGGGTTGTTCACTGTTTTTGAAAAATGATGATAGTTGTCCAGCTTCCTAATAGGTTATTGTGTTTTCTAGTGGTG
+
AAA@AFD3DFD>1EG3GDEGGAGHFFFEG3FDFHFBGEEGGHFHFHHHGF1B1BAEEA111FGDG2GFHFEGEE/F0B22FGFF1BBEHE112EF1BGHHHDHHBBBFB>DG2B2FF2EGHHHGFHGFFBGF2D1B2>2BFD><DD01BCGCGGC<11@CCCCFH1?1?1F?FGBGGHH.>C-AFDGHGFDFG/.-.0==..0<0;0;CG0;CC:0://:00/09;0000;BC;900;CBF/9;B009.0;
@M03495:530:000000000-LYBTV:1:1107:9459:6905 2:N:0:GTGACGTT+ATCTGGGA
ATATTTTGCCGTTGATAAACCACCCTCCCTGTGGTCGTTATCTTGCTGCTTCTGTCGTCAACGAATTTACTAATTCCAAAGCTCACATGCTGACAGATCGGAAGAGCGTCGTGAAGGGAAAGAGTGTTCCCAGATGTGTAGATCCCTGTGGTGGCCGGATCATTAAAAAAAAAAATAAAAATAGACAGACGCGATGACGTGTACGATAGCAGTGAACATAACGCTATGGTAGCACGACCACACATCAACTT
+
BBBBBFFFFFBBGGGGGGGGGG2FEEAFAB3FGCG3AAA2AA55FD55B3DBGB5AFGFA1AAFG1EEFAGH5DGG5BGFHCHFBBFEDG3FDF3@FFGCGFGGFFH/EEC>E3?BGEGHEHHFBF?BFGHEFGF3?F3FDB2@222@2222/?00///.-0111<111<-<;--.;0000.;0000//9-9---9;0..././9.;../;/////;/////.-9..////////-.---....//;////
@M03495:530:000000000-LYBTV:1:1107:12133:6905 2:N:0:GTGACGTT+ATCTGGGA
ATATTTTGCCGTTGATAAACCACCCTCCCTGTGGTGTTATCTTGCTCCTTCTGTCGTCAACGAATTTACTAATTCCAAAGCTCACATGCTGACAGATCGGAAGAGCGTCGTGTAGGGAAAGAGTGTTCCCAGATGTGGAGATCTCGGTGGCGGGCGTGGAATTCTAAAAAAAAAATGGACTGATATAAGATGTGCGGCTGACATTAAAGTAATTACCGACTTAGCATGGTGTCCGCAGACAGTGACGACTG
+
CCCCCFFFFFCCGGGGGGGGGGGGGHHGGHHGHHHFHGHHHHHFFHHHHHHHHHHGGGHGHGGEHHHGHHHHGHHHHHHHHHHHFGHHHHHFHGHFFHHGGGGHHHGGGGEE?FGGG3GHH?GGG4?FHHHHFHFBB22/222>2@/?CA0/<-----:.::00000;0:9-A--.00900.00;0B000:0000.----./009000000909000..--.000090.09.00.;---.//0900..-..
@M03495:530:000000000-LYBTV:1:1107:15370:6909 2:N:0:GTGACGTT+ATCTGGGA
ATATTTTGCCGTTGATAAACCAGCTAATCCTGAAAAAAAAATCAAAGCTAAAAACTACAATGCTAAGACCACGATGTGACTGCTATCAAAGTTAGATATATATGTAAATTATTCATCTGTCAAATCCTAGAATTATATCATACCTGCTCCAGCAATCACGACCTGTAATGGTTTAGTGGGTTGTTCACTGTTTCTGAAAAATGAAGATAGTTGTCCAGCTTCCAAAAAGTTTATTGTGTTTTCTAGTGGAG
+
CBCCCFFFFFCCGGGGGGGGGGHHHGHHHFHHFHHFHGGEGHHHHHHHHHHEHHGHHGHHHHHHGGHHHHHHGGHGFHHHHFCHFHHHHHHHHHHHHHHHHHHGFHHHHHGHHHHHHHHHHHHHHHHHHHFHHHHHHHHHHHFHGGGFGHHFHHHHHHHGGGGGHGHHHHGHFHHHFHFHDGGGHHHGHHGHGDGFHFHHGHG=D:0;GHHFGC:;CG/C:G0:0::EDFFB9CCBBBCFFFGGGGGGGBE
@M03495:530:000000000-LYBTV:1:1107:5606:6916 2:N:0:GTGACGTT+ATCTGGGA
ATATTTTGCCGTTGATAAACCAGGACTCAGGCTGGACCAAAGCTCACATGCTGACAGATCGGAAGAGCGTCGTGTAGGGAAGAGTGTTCCCAGATGTGTAGATCACGGTGGGCGCCGGATCATTAAAAAAAAAAAAGAAAGAGAGAACCGAGCATGGTGACGAACCAACGAATAGACAAATAGAATACAACGATACATCAAACTATAGGAATACATTGTATCAGGTAATGACACGAGTATGACACTAAGCG
+
CBCCCFFFFFCDGGGGGGGGGGHGHHHHHHHHHHGHHHHHHHHHHHHHHHHHHHHHHHGGHGGGGHHHGGGGEE?FGHGGHGHHBBB4BGGHHHHHG44@B4443B?E??E//>/<>//?/0D>2DFFF@<CDG-@<../0///..00.-----00.0;00..---:....9..0000//00000000000-...-0000000000000000:0000000;0000000000000;--..000;00;/;0/-
@M03495:530:000000000-LYBTV:1:1107:13222:6924 2:N:0:GTGACGTT+ATCTGGGA
ATATTTTGCCGTTGATAAACCAGGACTCAGGCTGGACCAAAGCTCACATGCTGACAGATCGGAAGAGCGTCGTGTAGGGAAAGAGTGTTCCCAGATGTGTAGATCTCGGGGGTGGGCCGATCATTATAAAAAAAAAAAGCAAGTTCGTGCCCTAGAGGTGCTTCATGTCCAAAACCTGACAATCGAGAACACGCTGACACAAGTGCATACAAGCTATACCACGAGCACATACAAGATAGCTAAACCCTAGT
+
DCCCDFFFFFDCGGGGGGGGGGHGHHHHHHHHHHGHHHHHHCGHHHHHHHHHHHHHHHHHHGGGGGHHGGGG>E?FGHGHFHHGFGHBBFGHHHHHHFHBBBF4?F40F/>@<///?/////?11111<FFGG@@--:.<0</111.<..<B0//00/090011111<1<111.../</<010<..<..0//.-.../0</..1111110000.01:11100.9---./10<0::<011<11110/.<//1
@M03495:530:000000000-LYBTV:1:1107:17094:6928 2:N:0:GTGACGGT+ATCTGGGA
ATATTTTGCCGTTGATAAACCAGCTAATCCTGAAAAAAAAATCAAAGCTAAAAACTACAATGCTAAGACCACGATGTGACTGCTATCAAAGTTAGATATATATGTAAATTATTCATCTGTCAAATCCTAGAATTATATCATACCTGCTCCAGCAATCACGACCTGTAATGGTTTAGTGGGTTGTTCACTGTTTCTGAAAAATGAAGATAGTTGTCCAGCTTCCAAAAAGTTTATTGTGTTTTCTAGTGGAG
+
BBBBBFFFFFDBCFGGGGGGGFHGFFHHHHGGFFHHHCGEGHGFGHFFGAGFFHEGHFEGD3BFHHEGEGCA1@EEGHHDF3BG@BEFGHEHHHFB@FGGHHFDBFHHGHH4HGDFFFGDBHHHEHHHHGFFGHB?FEF3BHBGHFHFFGFBFHHHFCGDD/DDHGDBDHH1GGHHFHEE.F-CHD1DGHHHGG<00=DGGCHFGC;GGFGFF;:0<GCCCGCCGG;ADFBF;;FB;09CFFGF0;;0;;9
@M03495:530:000000000-LYBTV:1:1107:9035:6931 2:N:0:GTGACGTT+ATCTGGGA
ATATTTTGCCGTTGATAAACCAGCTAATCCTGAAAAAAAAATCAAAGCTAAAAACTACAATGCTAAGACCACGATGTGACTGCTATCAAAGTTAGATATATATGTAAATTATTCATCTGTCAAATCCTAGAATTATATCATACCTGCTCCAGCAATCACGACCTGTAATGGTTTAGTGGGTTGTTCACTGTTTCTGAAAAATGAAGATAGTTGTCCAGCTTCCAAAAAGTTTATTGGGTTTTCTAGTGGAG
+
BBABBFFFFFBAGGGGGGGGFCHHHHHHGGHHFGHFHFGEEFFHHGFFHHFHHFFHHGHHHHHGHGHHGHFHGGHEFFHDE@FHGGGHFGHGFHFGHHFHHHHHHHHHHHHFFHHHHHHHHFFFHHHHHGHHHHHHHHGHHHGFFGFGBFF22CFGGGHDAGGDCHGGHFHDGHHFGHGGCFFDHFGGHGFG<D==0DGGCFD0=<;;GHH0;<;<;C/:0C/000:A.C0;;;;009.;;A9BBB99C9E
@M03495:530:000000000-LYBTV:1:1107:21000:6943 2:N:0:GTGACGTT+ATCTGGGA
ATATTTTGCCGTTGATAAACCAAAGCTCACATGCTGACAGATCGGAAGAGCGTCGTGTAGGGAAAGAGTGTTCCCAGATGTGTAGAATTCTGGGGGGTCCGGAGAACTTAAAAAAAAAAAAGAGTGTATCATGGGGGGGAGAGCTGTGTGGCGAGCTGAGAATACGCATGGAAAACTGGAGGTGGTATAGTCGCGGCCTGAGTGATATTGAGCGAGCTGCCATAACGCTGTTGTGCTGGTGGTCGTGACGG
+
BBBBBFFFFFBBGGGGGGGGGGHDBGHHHG4DB3DFAFGHHHHEGFCDGFFCEE0AEG2FFFGGHFG2BFG5B5DF3FDE@B@B34444B4B3?>/--<.<-.--.:00<0:00C---99B.9.//////////..;----999//://...----./9.;////......///.////;..;..;/////;.-----...9///////////9-;-.9/./9//99-..;//.:////9;../-9./.9;
@M03495:530:000000000-LYBTV:1:1107:23900:6944 2:N:0:GTGACGTT+ATCTGGGA
ATATTTTGCCGTTGATAAACCACCCTCCCTGTGGTCGTTATCTTGCTCCTTCTGTCGTCAACGAATTTACTAATTCCAAAGCTCACATGCTGACAGATCGGAAGAGCGTCGTGTAGGGAAAGAGTGTTCCCAGATGTGTAGGTCTCGGGGGGGGCCGGGTAATTTAAAAAAAAAAAAAACAGTGAGAGGTGGTCATGCTAGGTGGAATAACAAGTAGAACAATTCGTGAGTTATGTACGAGCGCGGGACAG
+
CDEDCFFFFFCBGGGGGGGGGGGGGHHGGHHHHHHHGGGHHHHHHHHHHHHHHHHHGGGHGHGGGHHHHHHHHHHHHHHHHGHFBFHHHHHHHHHHHHHHGGGGFHGFEGGGG?FGGFHHGHHH?FGDFHFFHA?DDD3B@222D2@C//@--------.-/1:11<<1B-@@D;=---../<1<:1<.0...011<1111.<0..0001000/11<110//01<././.11111<1<...-<----<9..
@M03495:530:000000000-LYBTV:1:1107:21273:6946 2:N:0:GTGACGTT+ATCTGGGA
ATATTTTGCCGTTGATAAACCAGGATCAGGTGGACCAAAGCTCACATGCTGACAGATCGGAAGAGCGTCGTGTAGGGAAAGAGTCTTCCCAGATGTGTAGAGTACGGTGGTTGGCGGGTCATTTAAAAAATCAATATATTGATGAGAAGTGTCTGCACGGATTGTAATAGACACGACAAGCTGCTTATTTATGTTGGTTGTTCTAATATATACGGGATTAAAGTGCGATCGTGTCTTCGTGGGCGAGAATT
+
BABBBFFFFFBAEGGGCGGGGCDGHHHHFFGGFHHHH2FGHHFFGHGFHDGHHHHHHEFGACEHHHEBEE>EFF53FFAGC3?F334BB2EGEGH4@BFG43443?/F???///3/////0211111<1/01111=1>1<1<<=BCBGFD1000=00/.--../000:;0:0<;:A---../0/90;000000000.9;.;.90;0;0;000;..;.;//////;/-...;9.9.///.999-.--9-;//
@M03495:530:000000000-LYBTV:1:1107:22903:6957 2:N:0:GTGACGTT+ATCTGGGA
ATATTTTGCCGTTGATAAACCAGGACTCAGGCGGACCAAAGCTCACATGCTGACAGATCGGAAGAGCGTCGTGTAGGGAAAGAGTGTCCCCAGATGTGTAGATCTCGGGGGGGGCCGTATCCTTAATAAAAAACGAAAACTTCTACAACCCGAGCTTGAGGTATTTTCTACCTCAAACCAATAATGCTCTCAACCTCGTCCCTACACAAGTACAAGCCCTCCTGGTTGCCGCTGCCTCTCACAGATTCAGT
+
BBBBBFFFFFBBGFCGFGGGGGHGHHHHFHHHGGGGGFFGHHGHHHFHHGHGDGFGFHHHGGGGHHFGBEE>E1?BGGFFHHHF4BF4BFEHF?GF4?44?4BB440//>/--9----.../////////;B-.-9..-//;///;9//9;--9-.;/.9.9//;////9/;////9/;..9//;//99/;//;.9/...../9:/./..//////9....9.////.;/----.:///////;//:////
@M03495:530:000000000-LYBTV:1:1107:9260:6961 2:N:0:GTGACGTT+ATCTGGGA
ATATTTTGCCGTTGATAAACCACCCTCCCTGTGGTCGTTATCTTGCTCCTTCTGTCGTCAACGAATTTACTAATTCCAAAGCTCACATGCTGACAGATCGGAAGAGCGTCGTGTAGGGAAAGAGTGTTCCCAGATGTGTAGATATCGGAGGGCGCCGGTGCATTATAAAAAAAAACAAAGATGTGAGTAAGCAGTGCTACATCCGAGATCAATCAACTCGACTATATAGCGCATACGTCAGTCTAACAAGC
+
CCCCCFFFFFCBGCGGGGGGGGGGGHHGGGHHHHGHGGGHHHHHHHHHHHHHHHHHGGGHGHGGGHHHGHHHHHHHHGHHHHHH3FGFFHHHHHHHHHGGGGGGFHHGFGGEE/F?GGFHGHHH3DDDBHHBGHF?BD332@22>>/>/>/</>-------000=0=<DDHCC--.;../99000;0;00090/0/;000000;..--.///////9/9..:.-;:////--;.././...////;/9//.
@M03495:530:000000000-LYBTV:1:1107:11605:6973 2:N:0:GTGACGTT+ATCTGGGA
ATATTTTGCCGTTGATAAACCACCCTCCCTGTGGTCGTTATCTTGCTCCTTCTGTCGTCAACGAATTTACTAATTCCAAAGCTCACATGCTGACAGATCGGAAGAGCGTCGTGTAGGGAAAGAGTGTTCCCAGATGTGTAGATCTCGGGGGTGGGCGGGGTATTAAAAAAAAAAAAATAGCACGACATATATTGATATGATTACAAGACACAATATGCATGTAGATAGATGAGAAGCAGTGTAATAAATAT
+
CDEEEFFFFFCCGGGGGGGGGGGGGHHGGHHHHHHHGGGHHHHHHHHHHHHHHHHHGGGHGHGGGHHHGHHHHHHHHHHHHHHH3FHHHHHHHHHHHHHHGGGGHHHGGGGGG?GFGGHHHHHHFG?BDHHHHHFFBF332222220F//A<---.<---<90C11<1<-<-@@---.<0110-9--.1111111111111110110:<///.01111111<11111111110<1/0</10<1<1111111
@M03495:530:000000000-LYBTV:1:1107:6953:6975 2:N:0:GTGACGTT+ATCTGGGA
ATATTTTGCCGTTGATAAACCACCCTCCCTGTGGTCGTTATCTTGCTCCTTCTGTCGTCAACGAATTTACTAATTCCAAAGCTCACATGCTGACAGATCGGAAGAGCGTCGTGTAGGGAAAGAGTGTTCCCAGATGTGTAGATCTCGGGGGGCGGCGGTGCATTAAAAAAAAAAAAAAATAAATGTCACGAACTGTTACACAAGTGCTACTATTTAAAAACATATGATAGAATATATATTGTGTGGAGACA
+
CCBCCFFFFFDCGGGGGGGGGGGGGHHGGHHHHHHHGGGHHHHHHHHHHHGHHHHHGGGHGHGGGHHHFHHHFHHHHHGHHHHHGHHHHHHHGHHHHHHHGGGGHHHGGGGGG?FGGFGHHHHF?FBDDFHFHGFHFG?3222222=?/>E---<-<----<0B0<:00BF-@;D----<00000000<...<.0:00:0009.00000<000<0<0000..:00<0<0000000<0000000<<.0.0./
@M03495:530:000000000-LYBTV:1:1107:15466:6976 2:N:0:GTGACGTT+ATCTGGGA
ATATTTTGCCGTTGATAAACCACCCTCCCTGTGGTCGTTATCTTGCTCCTTCTGTCGTCAACGAATAATTCCAAAGCTCACATGCTGACAGATCGGAAGAGCGTCGTGTAGGGAAAGAGTGTTCCCAGATGTGTAGATATCGGGGGTGGCCGGGTGATTAAAAAAAAAAAAAACATAGCACAATGAGAGATGGTCTGGCGAGCACACGTATAATAATCAGTACACAGGTGTATGGAGAAACAGACGAACGG
+
DCDDEFFFFFEDGGGGGGGGGGGGGHHGGHHHHHGHGGGHHHHHHHHHHHHHHHHHGGGHGHGGGHGHHHHHHHHHHHHHHHHH@GHHHHHHHHHGGGGGHHGEGGGG?GHHGHHHHHHHH?DDDFGHEHHFH3BB33332?@/>A-<<..---<-<CGC11:0A-9BA<--9<.011<10/:<01110.1000:<//0-<---./.-.<1011111110111110..000011/1/0.0////.-----.
@M03495:530:000000000-LYBTV:1:1107:6383:6981 2:N:0:GTGACGTT+ATCTGGGA
ATATTTTGCCGTTGATAAACCAGCTAATCCTGAAAAAAAAATCAAAGCTAAAAACTACAATGCTAAGACCACGATGTGACTGCTATCAAAGTTAGATATATATGTAAATTATTCATCTGTCAAATCCTAGAATTATATCATACCTGCTCCAGCAATCACGACCTGTAATGGTTTAGTGGGTTGTTCACTGTTTCTGAAAAATGAAGATAGTTGTCCAGCTTCCAAAAAGTTTATTGTGTTTTCTAGTGGAG
+
CCBBCFFFFFCBGGGGGGGGGGHCHHHHGHHHHHHHHGGGGHFHHHGFHGHHHHGHHHGHHHHHHHHHEHHHGGHGHHHHHGHHBFGHHGHHHHHHHHHHHHHHBGHGHHHHHHHHHHHHHHHHHHHHHHHFFHHHHHGHHHHEGHHHHHHHHGHHHHHGGCGGHHHHHHHHGHHHGFGCCFGEHHHHHHGDDDDGFGHHGHHHGC;CCGC0;C;;CG;CCG:CFF;EGBFFCBFFGGBGGBBFFGGGGF?
@M03495:530:000000000-LYBTV:1:1107:25118:6990 2:N:0:GTGACGTT+ATCTGGGA
ATATTTTGCCGTTGATAAACCAAAGCTCACATGCTGACAGATCGGAAGAGCGTCGTGTAGGGAAAGAGTGTTCCCAGATGTGTAGATCTCGGTGGTCGCCGTGTCATTAAAAAAAAAAAAAATCTAAAAAACTCAGGAGTCGGAAGACATCATACATAATGTGAACTACTCGTCATGAATGCATGTAGTCAAACTTGATATTCACGACACCAGTTGATCACACTTGCACATACATCAGCACCAGTGTGGCA
+
CCCCCFFFFFCBGGGGGGGGGGHHHHHHHHHHHHHHHHHHHHHHGGGGHHHGEGGEEBFGHGGHHHHHFGDDGGHGGHHHGH44B44BBF1F1EF13//?>//02B4??4EDEEC@C/BC/->1111111-.00<0/0.//---...//10011<011111111<01001:9....:11:11111111<111100<=:1111111..---...<1<1111:0</10<00110<0:10001<...:011../
@M03495:530:000000000-LYBTV:1:1107:16409:6993 2:N:0:GTGACGTT+ATCTGGGA
ATATTTTGCCGTTGATAAACCAGGACTCAGGCTGGACCAAAGCTCACATGCTGACAGATCGGAAGAGCGTCGTGTAGGGAAAGAGTGTTCCCAGATGTGTAGATCTCGGGGGGGGCCGGATCCTTAAAAAAAACAAAAAATAGCAGATGATGTGTTGCTGAGCAAGAGAAAAAGAAATAGTGGAACAAAATGAAGGTAGCTTGCGCCATCTTGCAGACGTTTGATACATCACAGTATAGGTCGTGGGCTAA
+
EEDDEFFFFFDCGGGGGGGGGGHGHHHHHHHHHHGGHHHHHHHHHHHHHHHHHHHHHHHHHGGGGHHHGGGGEF?FHHGHHHHGCFGFBFGHGHHHHHH44F444DDBF/>/--<-----.-/1<11BBBBAF.9A..9-.0<11:/01111:11/.1<11.00///./00/.9../1:011.000//..0011100<0011/.--...01111001.<9./.1:111110001011110119-..-.<.0
@M03495:530:000000000-LYBTV:1:1107:13667:7001 2:N:0:GTGACGTT+ATCTGGTA
ATATTTTGCCGTTGATAAACCAGCTAATCCTGAAAAAAAAATCAAAGCTAAAAACTACAATGCTAAGACCACGATGTGACTGCTATCAAAGTTAGATATATATGTAAATTATTCATCTGTCAAATCCTAGAATTATATCATACCTGCTCCAGCAATCACGACCTGTAATGGTTTAGTGGGTTGTTCACTGTTTCGGAAAAATGCAGATAGTTGTCCAGCTTCCAAAACGTTTATTGTGTTTTATAGTGGGG
+
A1AAAFFFBB@AG1G3F3EGGGHFFBHGH3GHF1GFAEG/AB1AFG10DFFB1GEFGGHHBGGGHHHHHEGHEGHGFFH22BEH1G0FGHHF@GDGB2FFGFHHHHGHHGFGDGDHHFGFHFGDGDGGHFGFHEHHFDGFFHG0GHEHGB1FFGFHB<GA//<CGHG1@FDFGAB<110.>FCCHG10GFHH=0.-<.-:..00:;0000C;<G;CGG/0;C/;0;.9-9C990;BFF//F/0;;BFB..-
@M03495:530:000000000-LYBTV:1:1107:19126:7021 2:N:0:GTGACGTT+ATCTGGGA
ATATTTTGCCGTTGATAAACCACCCTCCCTGTGGTCGTTATCTTGCTCCTTCTGTCGTCAACAATTTACTAATTCCAAAGCTCACATGCTGACAGATCGGAAGAGCGTCGTGTAGGGAAAGAGTGTTCCCAGATGAGTAGAGCGCGGTGGGGGCTGGATCATTGAACAAAAAAAAAAAGATGGAGATCTCTCGTGGGAAGCGGGGCGAGAAACGTCGGTCTGTTCAAACAAGCCGGTGATGTAGTAGATAA
+
CCCCCFFFFFDBGGGGGGGGGGGGGHHGFFHGHHGGGF?GHFHHHFHHGHHHEDGHGGGGEGFHHHHHHHHFHHHGHHHHHHHFHHHFHHGHHHHHHHHGFGGHHHGGGF>E/BFGGFGHH3GH3444BBGC?D33BBF3?33//>/<///<-<-...00<0000000<C..::9;--9.00/;:FB00009..9AD./;A---------./:9;.--;..//9/////../..--9-.:;///9FFB///
@M03495:530:000000000-LYBTV:1:1107:4477:7024 2:N:0:GTGACGTT+ATCTGGGA
ATATTTTGCCGTTGATAAACCAGCTAATCCTGAAAAAAAAATCAAAGCTAAAAACTACAATGCTAAGACCACGATGTGACTGCTATCAAAGTTAGATATATATGTAAATTATTCATCTGTCAAATCCTAGAATTATATCATACCTGCTCCAGCAATCACGACCTGTAATGGTTTAGTGGGTTGTTCACTGTTTCTGAAAAATGAAGATAGTTGTCCAGCTTCCAAAAAGTTTATTGTGTTTTCTAGTGGAG
+
BAABBFFFFFBBGECGGGGGGGHGHHFHHFGHGFGHHCGGGHFHHFFEHHHHHHEHHHHHHHHGHHHHEBGHGGHGGHHHGHBHDGEHFHHHGHHHHHHHHHHHGHHHHEFHFHGHHHHHHHHHHHHHHHHHHHGHGHHHHHFFGHGBGHFFFFHFHEHGC@FGGHHGGHFFFHGHDGEHFGGDHHFHHHGD=DDGEHFHHHHE0<CGGHFGHG0:C/CFG0::0:.;CB9BBCBBFFFGFF0CFFFFGFG
@M03495:530:000000000-LYBTV:1:1107:13827:7040 2:N:0:GTGACGTT+ATCTGGGA
ATATTTTGCCGTTGATAAACCACCCTCCCTGTGGTCGTTATCTTGCTCCTTCTGTCGTCAACGAATTTACTAATTCCAAAGCTCACATGCTGACAGATCGGAAGAGCGTCGTGTAGGGAAAGAGTGTTCCCAGTGGTGTAGATCACGGGGGTCGCGCCGATATCGAAGTGATAAAGGCTGAGTCCCCACAAGGCGCGCTGCTGCGCACGCGATGGTGTGACGCGTAGGCTGGAGAGTCGATGGGTCTGTGT
+
AAAAADFFFFDAEFCGGGFGGGFGGHAEFAFBFGAFEEEHGHFHFBDGFHHHHHHHGFFE1G?CFEHH5FEGHFGFDDGEFCHH3@3@3FGHFF@BFFFEEEF?G1F@EFGEE/2BF/30/F3FB?3BB??2222B3?/2222>22?//>--.----------09./..090;0000./..9000/.;99....---@@-;///---------9://..//..;--;.9/....;.9/-9./..9..;///
@M03495:530:000000000-LYBTV:1:1107:16112:7075 2:N:0:GTGACGTT+ATCTGGGA
ATATTTTGCCGTTGATAAACCAGCTAATCCTGAAAAAAAAATCAAAGCTAAAAACTACAATGCTAAGACCACGATGTGACTGCTGTCAAAGTTAGATATATATGTAAATTATTCATCTGTCAAATCCTAGAATTATATCATACCTGCTCCAGCAATCACGACCTGTAATGGTTTAGTGGGTTGTTCACTGTTTCTGAAAAATGAAGATAGTTGTTCAGCTTCCATTGAGTTTATTGTGTTTTCTAGTGGAG
+
A1>11@@B1DD>EGFBGEF1FG0C1FGFF3D1AB1FEEAEE0FBFG1FGHHH1BA1GAEGFAGBF2FH1C0////?0@B2BEC1BB@2FHFGHBH@G2F2BEGFGH2F2G>FHDGGEDBGHBFD21<BFF1BFGBG2222BBF0F10B1B11BF<FG11?//>C0<1@1?1F<0?G<1<.<F@AEH10DD00=DDGBD0<.<00<;;;C0G0GC.0000;C0:000:;0;0;0;;000;FGGEGFFBFA0.
@M03495:530:000000000-LYBTV:1:1107:7904:7101 2:N:0:GTGACGTT+ATCTGGGA
ATATTTTGCCGTTGATAAACCAGTCTCCAAAGCTCACATGCTGACAGATCGGAAGAGCGTCGTGTAGGGAAAGAGTGTTCCCAGATGTGTAGATCTCGGTGGGCGCCGGATCCTTAAAAAAAAAAAAAAAAATGGTGAGATAGATGATGTTATGTCTAGGAAACCACCAAATAAATAATTACGATAATTGAAGAACACAGATTGTGTAAGCGATACTATAGAGTGGTGAAGCATACTACCGATGGATCAGA
+
EEEEEFFFFFDDGGGGGGGGGGHHHHHHHHFBFGHHHHGHHHHHHHHHHHHGEFGHHHGGGGEFAFGHGHHGHHHHHGEGHHHH1FG4F@4BE@4B41?1>E/1>/>/<///2333BBFFDCCCC@@-----.00<11.11111=11:1<<111:1111001//.......01111111111....<11111:1////<.0<:<01/111<-...-111111111.<.1010011011B/-.-<<<:0<00
@M03495:530:000000000-LYBTV:1:1107:26794:7106 2:N:0:GTGACGTT+ATCTGGGA
ATATTTTGCCGTTGATAAACCAGCTAATCCTGAAAAAAAAATCAAAGCTAAAAACTACAATGCTAAGACCACGATGTGACTGCTATCAAAGTTAGATATATATGTAAATTATTCATCTGTCAAATCCTAGAATTATATCATACCTGCTCCAGCAATCACGACCTGTAATGGTTTAGTGGGTTGTTCACTGTTTCTGAAAAATGAAGATAGTTGTCCAGCTTCCAAAAAGTTTATTGGGTTTTCTAGTGGAG
+
AAAAAFFBFFDAFGGGCGGFGG0AAFHGEGHFB1F1FA/AAAFFHHGGHBDH1F/FFFFFFGFFGHB@@BFE/E>/B@GB@FFF1FGHHFBGGFB1FFGGHEHB2>FG22GFEF2BFGHB2B2B2BFDGFGHEDG2>2F2FFHFDDF11111<GHFHHH/BC//GHHHHDF110?<11FEAC@<.1><GHGGD000=0BG<CDFH0;;:;CGHG00<CCGCG/C00.999;;;;C00.:;..0;;0;CFFG
@M03495:530:000000000-LYBTV:1:1107:22172:7116 2:N:0:GTGACGTT+ATCTGGGA
ATATTTTGCCGTTGATAAACCAGCCTCCCTGTGGTCGTTATCTTGCTCCTTCTGTCGTCAACGAATTTACTAATTCCAAAGCTCACATGCTGACAGATCGGAAGAGCGTCGTGTAGGGAAAGAGTGTTCCCAGATGTGTAGAGCTCGGTGGTGGGCGGGTGAATAAAAAAAAAAAATGAATACATAGTCACAACGCAGAGTTATTACAATGCACGCAAGTTAGGAATTGCTGATGGCTATGTCGCTAGAAA
+
CCBCCFFFFFCCGGGGGGGGGGHHGHHHGHHHHHHHGGGHHHHHHHHHHHHHHHHHGGGHGHGGGHHHHHHHHHHHHHHGHHHHBBGGHHHHGHHHHHHHGGGGHHHGFGGGGGFFHGGHHHHHDFB3BFHHHHH33DD3D322>2?B/?/<?////--:-.00000::@A--AD=.0000;;0000000000.-----.000000000;0000:----900B/00:009000000//00000.....900
@M03495:530:000000000-LYBTV:1:1107:25260:7122 2:N:0:GTGACGTT+ATCTGGGA
ATATTTTGCCGTTGATAAACCAGGACTCAGGCGGACCAAAGCTCACATGCTGACAGATCGGAAGAGCGTCGTGCAGGGAAAGAGTGTTCCCAGATGTGTAGATTTTAGGGGGTGCCCCGGTATTCAAAAAAATCAGCTTCGCTATATGTCACTCGCTCCTGGCATTTCAGAATGACAATCGGGGTTTGCGCCCCGGCATATCCCACTGTGCATGCCTTTCTGGCGACGCTCCCTTTGCATCACGTCCCTCC
+
BBAABFFBFFDAGGGGBAGGGGHGHHGHHGHHGGGGGDAGHBFGGHHHBGHHHHFFHHFHAFCEFFGFEEE>B11BFFECCGCF4?F?GHEGFFF34?B4344B4?4B3BE/<</22///<//111111.-<0/00<=00-....000000:0;.-...://9/090B00;000:0000/.9;---../9-AB-99---////9/../////9//////99///;;9-;.;99.////9/B//.....9..
@M03495:530:000000000-LYBTV:1:1107:24755:7144 2:N:0:GTGACGTT+ATCTGGGA
ATATTTTGCCGTTGATAAACCAGCTAATCCTGAAAAAAAAATCAAAGCTAAAAACTACAATGCTAAGACCACGATGTGACTGCTATCAAAGTTAGATATATATGTAAATTATTCATCTGTCAAATCCTAGAATTATATCATACCTGCTCCAGCAATCACGACCTGTAATGGTTTAGTGGGTTGTTCACTGTTTCTGAAAAATGAAGATAGTTGTCCAGCTTCCAAAAAGTTTATTGTGTTTTCTAGTGGAG
+
BABBBFFFFFBAGGGGGGGGGGGGHHHHHHHHGGHHHFGFGHBFGFHEHHHHGGEHHHHGHHHHHHHHHFGHEFHGFGGHHFBHDGHHHHHHGHHHGHHHHHHHGGHHEFHHHHGGHGHHHHHGHHHHHHHHHHFHGHHHHHHHHHEHFFHHHFHHFCGFGDCFGHHBGHGFHHHHDGHHDGGFEGBHHHGH<D=DFFFG<CHF=<0CGHGHHG<<CG/C0C/;CG.AE09B0;;FBFFGGFFGGGFG?09
@M03495:530:000000000-LYBTV:1:1107:15619:7163 2:N:0:GTGACGTT+ATCTGGGA
ATATTTTGCCGTTGATAAACCAGCTAATCCTGAAAAAAAAATCAAAGCTAAAAACTACAATGCTAAGACCACGATGTGACTGCTATCAAAGTTAGATATATATGTAAATTATTCATCTGTCAAATCCTAGAATTATATCATACCTGCTCCAGCAATCACGACCTGTAATGGTTTAGTGGGTTGTTCACTGTTTCTGAAAAATGAAGATAGTTGTCCAGCTTCCAAATAGTTTATTGTGTTTTCTAGTGGAG
+
A1>1ADFFFFDAGAGGGGGGGGHGHHHHHFGHGFHFAAEEEHCGHFHEHHF1FGAGHFHHFDFFHFHGGGHEEEHE>FGFFFBGFEFFBGFGDHF1FGHHHHHHBFHHHHGFGDGGFHHFFHFHHFFHHFDHHHBFFBDGHHFGGH0C1<CCGFFGB@FCGGGGHHHHHHEGF01<FGFE<<@AFHBFF0DG0D=DDGD0<CHD=00<:CG0;<0;;GCGHF/00<0=;90;0C;CFF/FFG0F0BFFF09
@M03495:530:000000000-LYBTV:1:1107:14339:7174 2:N:0:GTGACGTT+ATCTGGGA
ATATTTTGCCGTTGATAAACCACCCTCCCTGTGGTCGTTATCTTGCTCCTTCTGTCGTCAACGAATTTACTAATTCCAAAGCTCACATGCTGACAGATCGGAAGAGCGTCGTGTAGGGAAAGAGTGTTCCCAGATGTGTAGAGCTCGGGGGTGGCCGTGGCAGTAAAAAAAAAAAAGACGAAAATTATGCACAAGAAGCAGCAGGCAAGAGAGAATGTGTGTCGGACGTGACGAGTGATACCAACAGATGT
+
BBBBBFFFFFBBGGGGGGGGGGE2EAAEE2BBBG2AAAAB255G55DA335AAAD5BAFE1BAF1A155DA5D5F5555BGC3B3B3F3F3@GGGF?GEGEEFEBFGGEGG>//2BFF3G?GHFBB3333?FC/B??B3?@B2@2@///<->-<..--:--/.:0:000---9---....-;.-//9//////9.9/////.......;.....///9//../.--9-......-..///////...////
@M03495:530:000000000-LYBTV:1:1107:22354:7218 2:N:0:GTGACGTT+ATCTGGGA
ATATTTTGCCGTTGATAAACCAGCTAATCCTGAAAAAAAAATCAAAGCTAAAAACTACAATGCTAAGACCACGATGTGACTGCTATCAAAGTTAGATATATATGTAAATTATTCATCTGTCAAATCCTAGAATTATATCATACCTGCTCCAGCAATGGCAAACAACCTGCAGAAAAGCCAATCAAATATATTTTCACAAGAGATGGAATGTGAGGCAATAATAGAGTACAAAGGTTGAACCTGTAGAGCAC
+
BCCCCFFFFFCCGGGGGGGGGGHHHHHHHHHHHHHHGGGGGHHHHGHHHHEHFHGHHHHHHHHHHHHHGHHHGGHGHHHHHHGHGGHHGHHHHHHHHHHHHHHHFGHHHHHHHGHHGHHHHHHHHHHHHHHHHHHFFHHHHHHFHHHHHHGHHCHGBGHHHHHHGHGFHGHHHHHHHHHHGHHHGHHBGHHGFF=GFDHC/CCFGCCGHH=GG<;CEHHGCG;GGC;GHG;B/C;CBFFF?FF09C9BBFF
@M03495:530:000000000-LYBTV:1:1107:14334:7252 2:N:0:GTGACGTT+ATCTGTGA
ATATTTTGCCGTTGATAAACCAGCTAATCCTGAAAAAAAAAATCAAAGCTAAAAACTACAATGCTAAGACCACGATGTGACTGCTATCAAAGTTAGATATATATGTAAATTATTCATCTGTCAAATCCTAGAATTATATCATACCTGCTCCAGCAATCACGACCTGTAATGGTTTAGTGGGTTGTTCACTGTTTCTGAAAAATGAAGATAGTTGTCCAGCTTCCAAAAAGTTTATTGTGTTTTCTAGTGGA
+
CCBCCFFFFFCAGGGGGGGGGGHHHHHHHHHHHHHHHGEGGGHHHHFHHHGHHGEEGFHHHHHHHGFFGHHHHGGHGHFHHHHFGHGHHHHFGHHHHHHHHHHHHGHHHHHHHHGHHHHHHHHHFFHHHHHGHHHHHHHHHHHGGFHGHFHGGFHHHHHHDDGGCHHHFHHHHHHHGHGHHGGGGHHHHHHHGFDGHH0DGHHG::GFHHHHG<<:;:CFFHB:BB;:.;:CCFGGGGGFFGGGGFFFC90
@M03495:530:000000000-LYBTV:1:1107:19090:7253 2:N:0:GTGACGTT+ATCTGGGA
ATATTTTGCCGTTGATAAACCAGCTAATCCTGAAAAAAAAATCAAAGCTAAAAACTACAATGCTAAGACCACGATGTGACTGCTATCAAAGTTAGATATATATGTAAATTATTCATCTGTCAAATCCTAGAATTATATCATACCTGCTCCAGCAATCACGACCTGTAATGGTTTAGTGGGTTGTTCACTGTTTCTGAAAAATGAAGATAGTTGTCCAGCTTCCAAAAAGTTTATTGTGTTTTCTAGTGGAG
+
CBCCCFFFFFCBGGGGGGGGGGHHHHHHHHFHHHHHHGGGGHHHHHGGHGHGHHGGHHHHHHHHHHHHHHHHGGHGHFHHHHHHEGHHHFHHHHHHHHHHHHHHHHHHHHHHHHHHHHHHHHHHHHHHHHHHHHHHHHGHHHFHHHGHGHHHGHFHHGHGGGGGHGGHFHBFHHHF1DHFEF@EGHHHHHHHDGDGHHBGHHHHFCCHGHHGFGCCFGBGCG;CFHE?DFGG9CFGGGGGGFFGGF9FFFG
@M03495:530:000000000-LYBTV:1:1107:24264:7258 2:N:0:GTGACGGT+ATCTGGGA
ATATTTTGCCGTTGATAAACCAGTCCAAAGCTCACATGCTGACAGATCGGAAGAGCGTCGTGTAGGGAAAGAGTGTTCCCAGATGTGTAGATCTCGGTGGTGGCCGGCATCCTAAATACACATTAATATCCATTTTTAATTGTACAACATGTAATCATTGCTTTAACATACTAAATATAAATAGTCTTTAGTCTTGTATAGTTGTGTCATTAGTTGGTGTTCATTTGACTCATTGAGGATTTCTAACGACA
+
AA?>AFF5DFBBGGGGGFGGGGDGHFGHHFGHHHHHHFCGGGHHGHHFFEEGGHHHGGGGEEAABGFFA?EGF5@D5F53FFCFHG4BB34444411?11>1110/////33B4B344332223BF333BF33BB3?/2@22222222/2@@>>GF111<D11GH1?F<?1=>1>1111<=<1B11<1=1100=0<=<0DGHGFFCGH0<D0<00</..:.0::C0000000;00;9/0/0;;0;00;.:-
@M03495:530:000000000-LYBTV:1:1107:25696:7271 2:N:0:GTGACGTT+ATCTGGGA
ATATTTTGCCGTTGATAAACCAGGGACTCAGGCTGGACCAAAGCTCACATGCTGACAGATCGGAAGAGCGTCGTGTAGGGAAAGAGTGTTCCCAGATGTGGAGAACTCGGTGGTGGGCGGGGGACGAAAAAAAACTGAATGACGCCGACTTAGGGTCATTTGAGTTGCTGATACATACAGTAGACATAACGTACTTACGTTTGAGTGTTCGAGATTGCGTCTGTGATGCACACTGCATCCTCACAGTCACC
+
BBBBBFFFFFBAFFGGFGGGGGHGGFGGHHHHGHHGGHGGHHHHHCHHHFHHBG5GGHHHHHGGGGGHHGGGG@EFFFGGGHGGBGGHFBF4BGHHFFDG33?303B3?>/?//////>//--<:--:;-;---.;0000000..-----.///.//.//99/./:B////;/////9/:/9//////;/.:..9/;:..//./99////...../;/..-../////////://////99//.//:////
@M03495:530:000000000-LYBTV:1:1107:10396:7294 2:N:0:GTGACGTT+ATCTGGGA
ATATTTTGCCGTTGATAAACCAGAACCATCCAAAGCTCACATGCTGACAGATCGGAAGAGCGTCGTGTAGGGAAAGAGTGTTCCCAGATGTGTAGATCTCGGTGGGGGGCGGATCCTTAAAAAAAAAAAACAAGACGGTGTCACTATGATGGTGCTCATTACATAAAGATTAGAGTAGCTCTACGCGAATATGACACTGTGAGACTGATGATAGATAAAACTAAGACATAGATAGTATCAGAACAGATGCG
+
CCCCDFFFFFCCGGGGGGGGGGHHHHHHHHHHHHHHHHHGHHHHHHHHHHHHHHGGGGHHHGGGGEFBBFGGFHHHHHFGBBFGBFGHHGB@443444BBGF1EA///--9<--9/0<<BCB<@>DFC;;...///.....0000<000<00<0<00:0000000:000000<000:0000000.-----.000:0<:00<0000000000000000000000<000:000000000<00<00//</000-
@M03495:530:000000000-LYBTV:1:1107:9208:7304 2:N:0:GTGACGTT+ATCTGGGA
ATATTTTGCCGTTGATAAACCAGCTAATCCTGAAAAAAAAATCAAAGCTAAAAACTACAATGCTAAGACCACGATGTGACTGCTATCAAAGTTAGATATATATGTAAATTATTCATCTGTCAAATCCTAGAATTATATCATACCTGCTCCAGCAATCACGACCTGTAATGGTTTAGTGGGTTGTTCACTGTTTCTGAAAAATGAAGATAGTTGTCCAGCTTCCAAAAAGTTTATTGTGTTTTCTAGTGGAG
+
CBBCCFFFFFCCGGGGGCGGGGGHHHHHHHHHHHHHHGGGGHHGHHGFHHHGHHGHHGHHHHHHHGHHHHHHGGHGHFHHHHHHGHHHHHHHHHHHHHHHHHHHGHHHHHHHHHHHHHHHGHHHHHHHHHHHHHHHHHHHHHHHHHGHHHHHHHGFHHHGGGGGHHFBGHHHHHHHFHEF>FGGHHHHHHHH=D=GBH0D.CGB=<0CGHFCGG;;FCCGHH:CCB.9EFFG0;FFGGFGGGFGGGGGF09
@M03495:530:000000000-LYBTV:1:1107:13216:7304 2:N:0:GTGACGTT+ATCTGGGA
ATATTTTGCCGTTGATAAACCAGCTAATCCTGAAAAAAAAATCAAAGCTAAAAACTACAATGCTAAGACCACGATGTGACTGCTATCAAAGTTAGATATATATGTAAATTATTCATCTGTCAAATCCTAGAATTATATCATACCTGCTCCAGCAATCACGACCTGTAATGGTTTAGTGGGTTGTTCACTGCTTCTGAAAAATGAAGATAGTTGTCCAGCTTCCAAAAAGTTTATTGTGTTTTCTAGTGGAG
+
@AABBFFFFFBBGGGGGGGGGGGHHHHHHHHHHHHHHGGGGHHGHGHGHHHHGHGHHHHHHHHHHHHHHHHHGGHGCGGEGHHH4@?FFFHGFHDHHHHHFHHHHHHHHHHHGHHHHHHHGGHHHHHHHHHHHHHHGGHHHGFHHHGFHHGFFHHHGHHGGGGGHHHGGHHGHFHF<GFHGGGFHHHGHHHH=D=GHHGH.CG0<;CGHBGGFC;:CCGHHH;CCC.;DB0;9CFGGGGFFGFGGGGG?B.
@M03495:530:000000000-LYBTV:1:1107:16338:7305 2:N:0:GTGACGTT+ATCTGGGA
ATATTTTGCCGTTGATAAACCAGGACTCAGGCTGGACCAAAGCTCACATGCTGACAGATCGGAAGAGCGTCGTGTAGGGAAAGAGTGATCCCAGATGTGTAGATATCGGGGGGGGGCGGGTAATGAAAAAAAAAGAATAGTTAATTAAAGTCGGAATACTCATGATGTCGAAAAAAGAAAAAAGACGTGTAGAAGTAAGCTACGACGCGGCTCATAAGCCCGTCGCACCATGTACTGTGATACACTAGCTG
+
BCABBFFFFFCCGGGGGGGGGG4FHHHHHFHHHHGFHHHHHHGHHHHHHHHGHGGHHGGCHGGEFFHGFGGG>EBBGHGGHHHFFFH3@BGGFFGHHFG443444B4/>/>/----:-----/////9/9-;--..9//////////////;.--..;//9/:////;/....-9-.:./..-....;././//://;/////.;.------.;//////.:-.;---;.//9/////;////:////9//
@M03495:530:000000000-LYBTV:1:1107:20751:7315 2:N:0:GTGACGTT+ATCTGGGA
ATATTTTGCCGTTGATAAACCAAAGCTCACATGCTGACAGATCGGAAGAGCGTCGTGTAGGGAAAGAGTGTTCCCAGATGTGGACTTCGCAGTGTAGGGCCTTCAGATCAAATAAAAAAATTATCTCTATTTTGAAGCTGGGGTGGGCGTAGAATTCCAGCTTGAGAACCCCTAGCGGTTGTGCGTGGCTTGGTGTGGCATTTCGAACCCCAGTGTCTGAAGCGGTCGTGTATGGCTGAAGGGGTGTAGCT
+
AAAABFB5FFBBGGGGGDFGGGCGHFDGFF4ABBDF5BBBBGB2E?FGH2GA1BEAE1FAFFAFEEGGGFGHBG3B31F5GH3333@@11>1>344@312113BB344333B?4B333//0BBFF33B3F3BFBF3FGFHB/C<////>--@.<1>1>1=/00/.C.0/.....:/-;.-;..09;.--..-.9..9.9/900;/EF.9....//;//9/;//--.---9../99....///.-.-;/9//
@M03495:530:000000000-LYBTV:1:1107:25544:7316 2:N:0:GTGACGTT+ATCTGGGA
ATATTTTGCCGTTGATAAACCAGCTAATCCTGAAAAAAAAATCAAAGCTAAAAACTACAATGCTAAGACCACGATGTGACTGCTATCAAAGTTAGATATATATGTAAATTATTCATCTGTCAAATCCTAGAATTATATCATACCTGCTCCAGCAATCACGACCTGTAATGGTTTAGTGGGTTGTTCACTGTTTCTGAAAAATGAAGATAGTTGTTCAGCTTCCAAAAAGTTTATTGTGTTTTCTAGTGGAG
+
BABBBFFFFFBBGGGGGBGGGGGHHGHGHHHHHGHFCGGGGHHHGHGEGEEF3GGHHHHGHGHHHHHHHFHHGCEFFEFFFGEH4FCGEEDGHHHHHHGGHHHHFHHHBGHHEGFHHHHHHHFHHHHHHHGHHHHFFFGHHHFCGHHFHFFHEGFHHFGDECGGHDGFGHHFFFGG=GFEEFGDHHHHHHHH=D=DHDGG.CFG<;:;00<;0;.;<C:CBG;;;G..9:;B0;90009FFFGGFF9CA;C
@M03495:530:000000000-LYBTV:1:1107:12717:7318 2:N:0:GTGACGTT+ATCTGGGA
ATATTTTGCCGTTGATAAACCAGGGACTCAGGCTGGTCCAAAGCTCACATGCTGACAGATCGGAAGAGCGTCGTGTAGGGAAAGAGTGTTCCCAGATGTGTAGATCTCGGGGGGCGCCGTATCATTAAAAAAAACAAATGTACCAAAAACCCCGGGGTCTAGAGAGCCAACTATTGCTCAAGCGATGATTAGCGGGACAACATAGCTTACGGGCACACATCAAAACGATCGTAGTACAGACACACAACACA
+
CCBCCFFFFFCCGGGGGGGGGGHGGFGHHHHHHHHGGHHHHHHHHHHHHHHHHHBGHHHHHHGGGGHFHGFGGEE?GFHGHFHFGFFGF4FFGFGHHGDG44344DDE0F///--9----..9:0:0000::@@.:..00000090....:..-----:/00000...//./09000000000...;00;00/---;-...;/0009000.99D-9/..0;00099-..9-/9..90;00.9//..9..:.
@M03495:530:000000000-LYBTV:1:1107:20827:7337 2:N:0:GTGACGTT+ATCTGGGA
ATATTTTGCCGTTGATAAACCACCCTCCAAAGCTCACATGCTGACAGATCGGAAGAGCGTCGTGTAGGGAAAGAGTGTTCCCAGATGTGTAGATATCGGTGGGGGGCGTTTCTTTAAAAAAAAATAAACGTTCTAATTATTCATAAAAATTGGTTGAATTTTTTTTAATAAACACGATGAGTTGTTTACTTAGACTTGTTGTTCCAGTATAATTGGGATTAACTTGTGAAGTGGAGTCCGGAAGAGTTGTT
+
BB@BAFFFFFBBFGGGGGGGGGGGGHHGHH5BBBBFGHGFFHHFHHHFGGHGFGGHHFGGGEEEBBFF1EGHHEHHF@@@EGFFGGH4B44B44B441>>?E///------9;0000;00;---./9/:.;B..B//;///B/B/////;///9.A/:/;//B-9:./:/9/:/..-..//////;.;///////9B/F/.;A////9///9B///9./:B/:///////;;///.///;-.-9..9//::
@M03495:530:000000000-LYBTV:1:1107:12299:7350 2:N:0:GTGACGTT+ATCTGGGA
ATATTTTGCCGTTGATAAACCACCCTCCCTGTGGTCGTTATCTTGCTCCTTCTGTCGTCAACGAATTTACTAATTCCAAAGCTCACATGCTGACAGATCGGAAGAGCGTCGTGTAGGGAAAGAGTGTTCCCAGATGTGTAGATCACGGGGGTGGGCGGAGCCATTAAAAAAAAAAAAAAGAATGAACATACAGTCTGGGACTGTGTTCCGAAGAATAGTACTCAGATACTGTAGTCACTAGCTCATCGCGA
+
CCCDDFFFFFDCGGGGGGGGGGGGGHHGGHHHHHHHGGGHHHHHGHHHHHHHHHHHGGGHGHGGGHHHHHHHHHHHHHHHHHHHFGHHHHHHHHHHHHHHGGGGHHHGFGGFG?FFGGFHGHFHBFFFGHHHHEGG3D33D22@22/?/>E--<-.-:---./<1111<C9--<---9-...0101:11100:1011//....<1</11...-./0101111110011111111:111110/1101<0.--
@M03495:530:000000000-LYBTV:1:1107:9034:7352 2:N:0:GTGACGTT+ATCTGGGA
ATATTTTGCCGTTGATAAACCAGTCATGAGTCCAAAGCTCACATGCTGACAGATCGGAAGAGCGTCGTGTAGGGAAAGAGTGTTCCCAGATGTGTAGATTTCGGAGGGCGGCGCGGCACTCAAAAAAAAAACATGAGAATCCACAAGCAGTAACAGCCCATGACGGAAGTTGTCACGCGGTGCCCCCACCAACAGCGCTGCACAGCTAGCTATTGTGAGCATCTGGGACTGGAGCGAGCACAGGTCTACGG
+
BBABBFFFFFDAGGCGGCBGGGFGGGHHHHHGHHHFHHHHHHHHGFFFHEGHFHBGFEFF1CGEFGGAAABFGF3GEGE?GGGB4@F33?GH4GF4@BE4442/1/>////>////<@-0001<1F-----.:0:00000000B9A.CB/000;0099../9B/.-;.9//9//;/.;--9--/;9--9.....;.-9.-./;/9./;9/////:;///////;;99.;FEAB.9-----9.../////..
@M03495:530:000000000-LYBTV:1:1107:4743:7361 2:N:0:GTGACGTT+ATCTGGGA
ATATTTTGCCGTTGATAAACCAGGACTCAGGCGGACCAAAGCTCACATGCTGACAGATCGGAAGAGCGTCGTGTAGGGAAAGAGAGTTCCCAGATGTGTAGGTAACGGAGGGCGCCGCATTAATAAAAAAAAACCTAGTTATTTGTATTATGTGAAAGCAATGATTACGTTTTATACCATTAAAAATGTAACTTAAAGATCAATTAGTATGGGAAAAAGAAAACCAATTCGAACTCAATGCCGTTTTGCAT
+
BBAABFFFFFBBFGGGGGGGFGEGHHHHHGHGGGCCFFGHHHHHHGGDGHFHFHHHHHHH?EGGFFHGGGG@E?FGFFGHHHHF2>B4BE3FGHFFHH44333?4B/>/?<//<<//////?1??1111>C--..<<0;0:0000000000;;000;0:/:;0009;0.;//.000000000099;F0000000;C00009/;////////...9....;./;B..9///.;;..:/:;//9-../;.///
@M03495:530:000000000-LYBTV:1:1107:4680:7369 2:N:0:GTGACGTT+ATCTGGGA
ATATTTTGCCGTTGATAAACCAGTCTCCAAAGCTCACATGCTGACAGATCGGAAGAGCGTCGTGTAGGGAAAGAGTGTTCCCAGATGTGTAGATCTCGGGGGGGGGCGGGTCTTTAATAAAAAAAAAAAAATCAGACTACACAGTGAAGAAAGGTAATCCTTAACACACAAATCATACACCCACGATGAGCTATGGGAAGTCAGAGCACACTTACATAATCAATTCGACAAGCTTTACGTCATGCTATAAA
+
CCCCCFFFFFCBGGGGFGGGGGGHHHHHHHHHHHHHHGHGHHHHHHHHHGGGAFEFHHGEFEEFBBFGGHHHHHHFHFDFHHHHEGHFGG434@BBD??/>@--;--9---;//;/9/:/:/BF-9---:-.//////99///.//////;/;.:////////////....:B//9////;;..--.;B/9::///.//.////:://././////9/;/////9/./.:9.://;//./99.////////
@M03495:530:000000000-LYBTV:1:1107:13920:7386 2:N:0:GTGACGTT+ATCTGGGA
ATATTTTGCCGTTGATAAACCAGTCACAACCACTTCTTGCCCTCCAAAGCTCACATGCTGACAGATCGGAAGAGCGTCGTGTAGGGAAAGAGTGTTCCCAGATGTGTAGATCTCGGGGGTGGCCGGGTCATTAAAAAAAAAAAAAAAAGTGAAAAGAGAGAAGCACGGGAGACAGAGAAGAATCGAGTCGAAATGCGCATCTCTGCTAGAGAGACGTACGATGTTAGAGTATACATGCCAACTCTGTAGTG
+
DDCCDFFFFFDDGGGGGGGGGGGHHHHHHGGGGHHHHHHHHHHHGHHHHHHHHHHHHHHHHHHHHHHHGGGGHHHGGGGGG?BGBFBGHHHHGHFFGHHHHHHH4G443444BBGE//B//<0@<////01>111>F@C?-A-:-9-<.000000/9//9.<:0:/---.-<./////0/0/00.<.0/-....00..-.<00000000000../.9..-...<<00<000<:00:000009/000000:/
@M03495:530:000000000-LYBTV:1:1107:8581:7403 2:N:0:GTGACGTT+ATCTGGGA
ATATTTTGCCGTTGATAAACCACCCTCCCTGTGGTCGTTATCTTGCTCCTTCTGTCGTCAACGAATTTACTAATTCCAAAGCTCACATGCTGACAGATCGGAAGAGCGTCGTGTAGGGAAAGAGTGTTCCCAGATGTGTAGATCTCGGTGGGGGCCGGAGCATTATAAAAAAAAAAAAATATTACAGTTGTCGTTATGTATGGCTCTAGGGGGAGATATAGATGATACAACGAGTCTACTGAGAGCGACGA
+
CCCCCFFFFFCBGGGGGGGGGGGGGHHGGHHHHHHHGGGHHHHHHHHHHHHHHHHHGGGHGHGGGHHHHHHHHHHHHHHHHGHHFGHHHHHHHHHHHHHHGGGGFHEGGGGGG?FFGGFHHHHHDG3DFHHHHEDB3D33D222@@0=/?///>-<>----<<00000;CGEED?;9--.0000000;0000....;0;0:0/./0/000..--;./00::F000000::0-.../000000000.-----
@M03495:530:000000000-LYBTV:1:1107:15159:7403 2:N:0:GTGACGTT+ATCTGGGA
ATATTTTGCCGTTGATAAACCAGCTAATCCTGAAAAAAAAATCAAAGCTAAAAACTACAATGCTAAGACCACGATGTGACTGCTATCAAAGTTAGATATATATGTAAATTATTCATCTGTCAAATCCTAGAATTATATCATACCTGCTCCAGCAATCACGACCTGTAATGGTTTAGTGGGTTGTTCACTGTTTCTGAAAAATGAAGATAGTTGTCCAGCTTCCAAAAAGTTTATTGTGTTTTCTAGTGGAG
+
CCBCCFFFFFCCGGGGGGGGGGHHHHHHHHHHHHHGHGGFGHHHHHHHHHHHHHGHHHHHHHHHHFHHHHHHGGHGHHHHHHGHFGHHHHHHHGHHHHHHHHHHFHHHHHHHHHHHHHHHHHHHHHHHHHHHHHHHHHHHHHHHHFHGHFHHFHHHHHHGGGGGHHHFHHHFHHHHFHFHGGGGGHHGHHHHHFGHHHGGGHFG0;;GHHFFFC:;GGGHFF;<CG.;EFFFF;CBCFFGGFGGGGGGGBE
@M03495:530:000000000-LYBTV:1:1107:25083:7446 2:N:0:GTGACGTT+TTCTGGGA
ATATTTTGCCGTTGATAAACCAGGGACTCAGGCGGACCAAAGCTCACATGCTGACAGATCGGAAGAGCGTCGAGAAGGGAAAGAGTGTTCCCATATGTGGAATTCACGGTGGGCGCCGCCTAATCTTAATAAAAAATGTGGTCCACAGGCCACTACCATCAGTCTGACATGAACCCAGGCACTTCACTCAGCGGGCCTTAGTGGGTGATCTCCTATGATCATGACTCATCCCGGATATATCACATCATCAT
+
A?AAAFFFFFDA1EGF33BFCCAAFGGHCGF0AEE/AE/F/F01FG1GHFBGHHHHHFH1C/>FEGHF??EE/>//B0>CGC0>>>>1>22BB10>2BE1B111111<//?/</</<//<?/11?111@1F111<-011=1/<0<<C......////0;/0;<00000000:00.....:.CB/:000090/.:=---//99;--;-;9:B;////////9///////9//--9---////////9/////
@M03495:530:000000000-LYBTV:1:1107:22930:7451 2:N:0:GTGACGTT+ATCTGGGA
ATATTTTGCCGTTGATAAACCACCCTCCCTGTGGTTTCTGTCGTCAACGAATTTACTAATTCCAAAGCTCACATGCTGACAGATCGGAAGAGCGTCGTGTAGGGAAAGAGTGTTCCCAGATGTGTAGAGCTCGGCGGGGGGCGGATTATTAAAAAAAAAAAATGTGTAGATGGATGTCAGGGCTGAGTACATATGTATTGGTACTAGAGTAATAGTTCTACTGTGTGGTAAGGTTATCAGTCATGACGACG
+
CBCCDFFFFFDCGGGGGGGGGGGGGHHGGHHHHHHGHHHHHHGGGHGHGGFHHHHHHHHHHHHHHGHHHHHHHHHHHHHHHHHHFGEGGGHGHGGGGGG?BGHGBGGHHHHGDDBGHHHHHFGH4?D43?DCFC/</-<---9---.<:000:0<-<-<-<<.0000000000<000<00/:...:<<0000000<::00000<000:000000<000:00000<0<./0000000<<0000<0000.9--
@M03495:530:000000000-LYBTV:1:1107:8480:7482 2:N:0:GTGACGTT+ATCTGGGA
ATATTTTGCCGTTGATAAACCAGGACTCAGGCTGGACCAAAGCTCACATGCTGACAGATCGGAAGAGCGTCGTGTAGGGAAAGAGTGTTCCCAGATGTGTAGATATCGGCGGTCGCCGTGGCATTAAAAAAAAAACAATGATGGCACCAAATAAAATAAAGTACGGGTTTGGATTCAATAGGTCTTTCGATATGTGGTATTAAATCGCGTAATCGTGCATATCTGCGTGTGCACAATGTCTACTACAATCT
+
CCCCBFFFFFCCGGGGGGGGGGHGHHHHHHCHHHGHHHDFGHGHHHHHHHHHHHHHHHHHHGDGGHHFEFEG>E1BFFGFHHHG2BF4BFHHHHHHFGF@4@44FE4////<//////////?11F1?DFCCDA-...:00000/:0...;:0;0;00000900..:-...:000000000000;990..0.-0;00/9:000090..---.;0.....:000000-....00:0/000000090000900
@M03495:530:000000000-LYBTV:1:1107:25565:7509 2:N:0:GTGACGTT+ATCTGGGA
ATATTTTGCCGTTGATAAACCAGCTAATCCTGAAAAAAAAATCAAAGCTAAAAACTACAATGCTAAGACCACGATGTGACTGCTATCAAAGTTAGATATATATGTAAATTATTCATCTGTCAAATCCTAGAATTATATCATACCTGCTCCAGCAATCACGACCTGTAATGGTTTAGTGGGTTGTTCACTGTTTCTGAAAAATGAAGATAGTTGTCCAGCTTCCAAAAAGTTTATTGTGTTTTCTAGTGGAG
+
AABBBFDDDFBBGGGGGBGGGGHHHHHHGHHHHHFHGCGGGHGHHHEHFFGFDGGHHHHHHHHHHHHHGHGHGGHGHHGFGHFH4@FGHHHHHHHHHHHHHHHGFGHHHHGHHHHHHHHGHHHHHHHHGBDHFHHHHHFHHHHCFHHHHHEFGHHHHHHGGGGGHHGHHHH1FFGG>GGHFGGEHHHGHGGGDD0DGHHFCGHHD;CGCFC:C;;00C:G0<;::GC.;CFF=CFFGFFF/BCFFFF0A9:
@M03495:530:000000000-LYBTV:1:1107:8878:7526 2:N:0:GTGACGTT+ATCTGGGA
ATATTTTGCCGTTGATAAACCAGCTAATCCTGAAAAAAAAATCAAAGCTAAAAACTACAATGCTAAGACCACGATGTGACTGCTATCAAAGTTAGATATATATGTAAATTATTCATCTGTCAAATCCTAGAATTATATCATACCTGCTCCAGCAATCACGACCTGTAATGGTTTAGTGGGTTGTTCACTGTTTCTGAAAAATGAAGATAGTTGTACAGCTTCCAAAAAGTGTCTTGTGTTTTCTAGTGGAG
+
AAAA?FBBDFDAFCGGBFFBGC0FGHFHHGHFB1BDEE//AGHFHHHFHFGF1AEGGGHHH1GHHDHGBGGFGEHGBDGF2@FFEHHHHFFHHGHFHHHHGHHG>FGHFEGHHHBGGFHHHHHH2GFHHHHHHHB2>FHFGHFGGHHFGFG1BFHHHBFFCCCGFHG1GGB?FGGGDGHHCF?AGGFFHHDDDD<DDG0=.<GB0:<C0GC00;0;;:GHBGCC:0:.;00;0;;;BF/BFBFFFGFB90;
@M03495:530:000000000-LYBTV:1:1107:5530:7546 2:N:0:GTGACGTT+ATCTGGGA
ATATTTTGCCGTTGATAAACCAGGACTCAGGCTGGACCAAAGCTCACATGCTGACAGATCGGAAGAGCGTCGTGTAGGGAAAGAGTGTTCCCAGATGTGTAGAGCTCGGGGGTGGGCGGGTCATTAAAAAAAAAACATATAGATGACAGTGGTGGTGAGGCTACAATATTAAAGTAAATAGAAACGAGATACATCACACACTACTAACGAAGACGGATTCCAACGTGTACGACGACTGAGGACGTAGACAG
+
CCCCDFFFFFCCGGGGGGGGGGHGHHHHHHHHHHGHHHHHHHGHHHGHHHHHHHHHHHHHHGGGGHHHGGGG>FBFHFGHHHHHGGGBBBEFGHHHHHH@B@43BB3///>B////?/---<.<0000;C-?D--.9:0;0000:0;00:0/0.9..0....0/0000000000:00:00::00/....9000000:0;..///0000...../.....00000...//09..---..00.0.-9..900/
@M03495:530:000000000-LYBTV:1:1107:20244:7548 2:N:0:GTGACGTT+ATCTGGGA
ATATTTTGCCGTTGATAAACCAGCTAATCCTGAAAAAAAAATCAAAGCTAAAAACTACAATGCTAAGACCACGATGTGACTGCTATCAAAGTTAGATATATATGTAAATTATTCATCTGTCAAATCCTAGAATTATATCATACCTGCTCCAGCAATCACGACCTGTAATGGTTTAGTGGGTTGTTCACTGTTTCTGAAAAATGAAGATAGTTGTCCAGCTTCCAACAAGTTTATTGTGTTTTCTAGTGGAG
+
CABCCFBFFFCAGGGGGGGGGGHHHHHHHH5GGBFHHGGGGHCHHHHGGGHGHHGHHHHHHHHHHGGFGHGHFGGGGHGGEFCHFHFHFHEHHGHHHHHHHHGHFHHHHHHHHHHHGGHHGHGFHHHFHHHHHHHHHHHHHGBGFHEGFBCGHHFHFHHDDGGGFHGHHHBFHFG1<FGA>FDGHHHHGHHHD0DGHFGGG<DHDCCGHFGCF;<00C/C0C;00/;.9BFCBCBFFFFBFFBB00;;.0;
@M03495:530:000000000-LYBTV:1:1107:9663:7552 2:N:0:GTGACGTT+ATCTGGGA
ATATTTTGCCGTTGATAAACCAGCTAATCCTGAAAAAAAAATCAAAGCTAAAAACTACAATGCTAAGACCACGATGTGACTGCTATCAAAGTTAGATATATATGTAAATTATTCATCTGTCAAATCCTAGAATTATATCATACCTGCTCCAGCAATCACGACCTGTAATGGTTTAGTGGGTTGTTCACTGTTTCTGAAAAATGAAGATAGTTGTCCAGCTTCCAAAAAGTTTATTGTGTTTTCTAGTGGAG
+
CBABCFFFFFCBGFGGGGGGGGHHHGHHHHHHHHHGHGGGGHHHHHHHHHHGHHGHHGHHHHHHHFHHHHGHGGHGHHHHFGFHGGHHHHHHHHHHHHHHHHHHHHHHHGHHGHHHHHHHHHHGHHHHHHHHHHHHHHHHHHFGGHHHGHHHHHGHHHGGDGGGHHHHFHHFGHHHGGHFAFGGHHHHHHHG=D<DGHFGCGHG=;0<GHHFG;;;GHGHCH:GFG;CEGGF;;FGFF;CFB090FFGF:;
@M03495:530:000000000-LYBTV:1:1107:16932:7568 2:N:0:GTGACGTT+ATCTGGGA
ATATTTTGCCGTTGATAAACCAGCTAATCCTGAAAAAAAAATCAAAGCTAAAAACTACAATGCTAAGACCACGATGTGACTGCTATCAAAGTTAGATATATATGTAAATTATTCATCTGTCAAATCCTAGAATTATATCATACCTGCTCCAGCAATCACGACCTGTAATGGTTTAGTGGGTTGTTCACTGTTTCTGAAAAATGAAGATAGTTGTCCAGCTTCCAAAAAGTTTATTGTGTTTTCTAGTGGAG
+
CBCCCFFFFFCBGGGGGGGGGGHHHHHHHHHHHHHHHGGCEHHHHHHHHGHHHHGHHHHHHHHHHHGHHGHHGFHGGGHFHGGHFGHHHHHHHHHHHHHHHHHHGHHHHHHHHHHHHHGHHHHHHHHHHHHHHHHHHFHHHHFHGHHHGHHFGHHHHHHGGGGGFGHHFHG?GFFHDFHGEGGGHHHHHHDHDGDDFD<GCFHEGC<CHHFHHC0<CGFFHFCB0CCAEFFFBFGGGF9BBFFFFGFFGBE
@M03495:530:000000000-LYBTV:1:1107:19955:7582 2:N:0:GTGACGTT+ATCTGGGA
ATATTTTGCCGTTGATAAACCAGGGACTCAGGCTGGACCAAAGCTCACATGCTGACAGATCGGAAGAGCGTCGTGTAGGGAAAGAGTGTTCCCAGATGTGTAGATCTCGGTGGGGGCCGTATCATTAAAAAAACAAAAAAAAGGTACTGTGGAATGTCGCGGTGTTGGTATAATAGAGTAATACAGATAGTGATGCCAGTCCTCGTGGTAGTCTCAATGTGGTTAGAGAAGAGAGTACTGTATGTAACGTA
+
CBBCCFFFFFCCGGGGGGGGGGHGGGGHHGGHHHHGHHHGHHFHHHHHHHHHFHHHHHHHHHGGGGGHHGGGGFGFGFFGGHHHBFBGF4FHHHHHHHEGE4F444BB0?/?E//<///</0@>2>22>22/</..0>.---..0000000;0000;0..--.-9.;..000000000;90;990000900000900:0:0090.....0000000090;00/.0.0000/9.99;00000000;000./.
@M03495:530:000000000-LYBTV:1:1107:9091:7593 2:N:0:GTGACGTT+ATCTGGGA
ATATTTTGCCGTTGATAAACCAGCTAATTCCAAAGCTCACATGCTGACAGATCGGAAGAGCGTCGTGTAGGGAAAGAGTGTTCCCAGATGTGTAGATCTCGGTGGTGGCCGGATCATTAAAAAAAAAAAAAAACAAAGACGAGGAGTGCGAACGTCATTGTTATAAACGAAATAAAGGATACTACACAATCAATTATGACTGAGCAGACACGATGACAGTATGCACTATAGGATATCAGTAACGTGCAAGC
+
CCCCCFFFFFCDGGGGGGGGGGHHHHHHHHHHHHHHHHHHHHHHHHHHHHHHHHGGFGHHHGGGGAEBAFGEBGHHGHFGF5DGFFGAGGBF44@444B4FF1111/>00///?<FF44DFBDF/>B@//>-<<...///.----.:.1-.---....11111<1110.<.9<11110/000:110/0.0<0<111:1<111000:/<./<.-..1000<111110001:<0:1:11111<11.:...<0.
@M03495:530:000000000-LYBTV:1:1107:22551:7600 2:N:0:GTGACGTT+ATCTGGGA
ATATTTTGCCGTTGATAAACCAGCTAATCCTGAAAAAAAAATCAAAGCTAAAAACTACAATGCTAAGACCACGATGTGACTGCTATCAAAGTTAGATATATATGTAAATTATTCATCTGTCAAATCCTAGAATTATATCATACCTGCTCCAGCAATCACGACCTGTAATGGTTTAGTGGGTTGTTCACTGTTTCTGAAAAATGAAGATAGTTGTCCAGCTTCCAAAAAGTTTATTGTGTTTTCTAGTGGAG
+
CCCCCFFFFFCBGGGGGGGGGGHHHGHHHHHHGHHHHGGGGHHCHHFHHFEHHHGFHGFHHHHHHHFHFHGHGGHGGFHGHHGHBGGHHHHGHHHHHHHHHHHHFGHHGHHHHHHHHHHHHHHHHHHHHHHHHHHHHHHHHHHHHHGHHHHHHFFHFFHFECGGHHHFGHHHHHHHHHHHGGGGHHHHHHGHHG=GHHGHGHHFFCCGGGHHHH;;GGCGEG;<GH:.CBCFFFGGGGGGGFGGGGGGGF?
@M03495:530:000000000-LYBTV:1:1107:13636:7615 2:N:0:GTGACGTT+ATCTGGGA
ATATTTTGCCGTTGATAAACCAGAACCATCCAAAGCTCACATGCTGACAGATCGGAAGAGCGTCGTGTAGGGAAAGAGTGTTCCCAGATGTGTAGATATCGGGGGTGGGCCGTTCATTAAAAAAAAAAAAAAAAGATATGTCATAAATACACGCACGTTATTAACAACAAACAAAAAGTGTACTGCACAGCGCGATAAAAGCCGCGCACTATTAATGTATGTCAGTGACATAAAATGACGTCTATACATCC
+
CDCCDFFFFFCCGGGGGGGGGGHHHHHHHHHHHHHHHHHHHHHHHHHHHHHHHHGGGGHHHGGGGEFB?FGGCHHHHHFHF4BGGGGHHH4F4@3@44441>////>///////2?=@1=??FD-A-@-;:---..0000;;0000000000.----.:/.000000..;..9.....00000000000/.-----..000..------90000:000000;00000000000000000...9.0;0;00/
@M03495:530:000000000-LYBTV:1:1107:17080:7616 2:N:0:GTGACGTT+ATCTGGGA
ATATTTTGCCGTTGATAAACCAGCTAATCCTGAAAAAAAAATCAAAGCTAAAAACTACAATGCTAAGACCACGATGTGACTGCTATCAAAGTTAGATATATATGTAAATTATTCATCTGTCAAATCCTAGAATTATATCATACCTGCTCCAGCAATCACGACCTGTAATGGTTTAGTGGGTTGTTCACTGTTTCTGAAAAATGAAGATAGTTGTCCAGCTTCCAAAAAGTTTATTGTGTTTTCTAGTGGAG
+
CBBBCFFFFFCCGGGGGGGGGGHHHHHHHHHHGHHFHGGGGHHHHHHHHHHHGHGHHHHHHHHHHFHHHHHHGGHGGHHHHHHHFGHHHHHHHHHHHHHHHHHHGHHHHHHHHHHHHHHHHHHHHHHHHHHHHHHHHHHHHHHHHHHHHHHHGHHHHHHGGGGGHFHHGHHGFHHHGGHHDGGGHGGHHGGH=GDGHHHHHHHFD;<GHHHGFG<0GGGHGFCFGFCEEFGGFCFFGFFFGGGGGFFGFFE
@M03495:530:000000000-LYBTV:1:1107:20406:7630 2:N:0:GTGACGTT+ATCTGGGA
ATATTTTGCCGTTGATAAACCAGTTGGCTCTAGCTGCCATGCAATGTCACAACCACTTCTTGCCCTCCAAAGCTCACATGCTGACAGATCGGAAGAGCGTCGTGTAGGGAAAGAGTGCTCCCAGATGTGGAGATCTCGGGGGTCGGCGCGTCATTAGATATAAAAAATATCACAGTAATACGTTGCGCCTCCCTCTATCTTGCAATAAACTAGTCTATATCAGTGTAATCGATTCTCAGACGTGATACCGC
+
DCCDDFFFFFCCGGGGGGGGGGHHHHHHHHGHFHHHHHHHHHHHHHHHHHHHGGGGHHHHHHHGHHHGHHHHHHHHHHGHHHGFHHHHHHHGGFGHHGGFGGEF1FHGEBGHGHHGG4BFGFFHGBG44D3?2223D0?/<@//<-->-<<:..;00:0;0000<0-.0000000000000.0:.9--.....//;::00000000000;00:;:000:;0000000:00...00000000-..::000.;
@M03495:530:000000000-LYBTV:1:1107:24693:7639 2:N:0:GTGACGTT+ATCTGGGA
ATATTTTGCCGTTGATAAACCAGTCAGGAGTCCAAAGCTCACATGCTGACAGATCGGAAGAGCGTCGTGTAGGGAAAGAGTGTTCCCAGATGTGTATATCTCGGTGGTCGCGGCATCTTTAAAAAAAAAAAATTTTTAATGTTATACCCAGTAATGTTGTCTCTCACCACTTACCAATCCATCGTCTCAAAGCTTCTAACTCTTTATCTTCTGCTCGACCTCTTTTGATGTGTTGCTATCTTCGCCACTGG
+
BABBBFFFFFBBGGFGGGGGGGHHHHHHHGGHHHHHHGHHFGFHHHHGFCFGGGFGEFGEGFHGEGE0BBFGFGHHGHHHHFB44@FGHHFGHH4B444@@41?111/3///////233B3333?>////-<01>DFA0<D0000000=<.<00:0000/0;000;0.0.:;<0/009//090..;./0000/000;000000090000;0//;:/.-:-://////.//9/;;.///://;/.....//.
@M03495:530:000000000-LYBTV:1:1107:8655:7643 2:N:0:GTGACGTT+ATCTGGGA
ATATTTTGCCGTTGATAAACCAGCTAATTCCAAAGCTCACATGCTGACAGATCGGAAGAGCGTCGTGTAGGGAAAGAGTGTTCCCAGATGTGTCGATCTCGGTGGTGGGCGTATCACTAAAAAAAAAAAACTACTCTTTACCTCTCCGGCACACTCGCTCAATCTTTTCACAAGACGTTCCGTCCTTTAGTCACTGGATTGCACATCAGACGTGGCTTGTATGGTAGACTACCTTTGAACACAGTAACTCC
+
CCCCCFFFFFBACGGGGGGGGFHGHHHHHHHHHHGHGHHHHHHHHHHHHHHHHHEDGGHHGGEGEAEABDDFBGEGFGGFBDFH3BF1GHB44411?B?411??/?/>/?///?0F4F?32BDB/<///A.1<FD1=1>1>1100/<.-<--/.//.-:.;000000;00000.//...//.0...;000000;;0////////;/9////-..;9..-.//////:///////////:/;/..;////;/
@M03495:530:000000000-LYBTV:1:1107:8781:7643 2:N:0:GTGACGTT+ATCTGGGA
ATATTTTGCCGTTGATAAACCACCCTCCCTGTGGTCGTTATCTTGCTCCTTCTGTCGTCAACGAATTTACTAATTCCAAAGCTCACATGCTGACAGATCGGAAGAGCGTCGTGTAGGGAAAGAGTGTTCCCAGATGTGTAGAGCTCGGGGGTCGCCGGGGCATTAAAAAAAAAAAATGTAAGATGAATACAGGAGCGCGAGTGTGCGAGCGAGATGCTACTGCAAGCGCTACGTACAGCATGAGTGGTATG
+
CCCCCFFFFFCCGGGGGGGGGGGGGHHGGHHGHHHHGGGHHHHHHHHHGHHHHHHHGGGHGHGGGHHHFGHHHHHHHHHHHHHHGHHGHHHHHHHHGHHHGGGGHHHGEFFEG?FBGGGHEHHHDFDDBGHHHGFFGGBFG22@2@/>/<A-.<-.<-----/0;0090-:--9-@.000000000000000/..;---:--.0;9..9-----.00000;00000..-.--..0;.00;00;000:0000
@M03495:530:000000000-LYBTV:1:1107:8524:7646 2:N:0:GTGACGTT+ATCTGGGA
ATATTTTGCCGTTGATAAACCAGCTAATCCTGAAAAAAAAATCAAAGCTAAAAACTACAATGCTAAGACCACGATGTGACTGCTATCAAAGTTAGATATATATGTAAATTATTCATCTGTCAAATCCTAGAATTATATCATACCTGCTCCAGCAATCACGACCTGTAATGGTTTAGTGGGTTGTTCACTGTTTCTGAAAAATGAAGATAGTTGTCCAGCTTCCAAAAAGTTTATTGTGTTTTCTAGTGGAG
+
BABBBFFFFFBBGGGGGGGGGGHHHGHGHHHHHHHHHGGGGHBGHHBHHHGHGHGGHHHHHHHHHEGHHHHHGGEEHGHFGHFFBGCGHHHHHHGHHHHGHHHHFFHHHHGHFGGHHGHHHHHHHHGHHHHHHHHHHHHHHHGHGHHHFFCBGGGHHFHGFGGGFHBHHHFFHHHHFHACEFGDHHHGHHHHGGGHHFHF.CGH<;;GHGG;GG;;:CCG0C:CCH.AFFCBCCFGGGFFGGBFFF0CF0.
@M03495:530:000000000-LYBTV:1:1107:11379:7675 2:N:0:GTGACGTT+ATCTGGGA
ATATTTTGCCGTTGATAAACCAGCTAATCCTGAAAAAAAAATCAAAGCTAAAAACTACAATGCTAAGACCACGATGTGACTGCTATCAAAGTTAGATATATATGTAAATTATTCATCTGTCAAATCCTAGAATTATATCATACCTGCTCCAGCAATCACGACCTGTAATGGTTTAGTGGGTTGTTCACTGTTTCTGAAAAATGAAGATAGTTGTCCAGCTTCCAAAAAGTTTATTGTGTTTTCTAGTGGAG
+
B@ABBFFFFFBAGEGGGGGGGGHHHHHHHHHGHCGBEEEFGHHGHGHHHHHHHHGGHGHHHHHHHHHHHHHHGGHGGHHHHFHHFHGHHGHHHHFHHHHHHHHHBGHHHHHHHHHHHHHHHHGFHHHHHGHGHHFHFFHHHFFHGGHHGHHFHGHHHHHCDGGGHGHHHHHFHHEG=FFHGGGGHGGHHHGHGG=GHFHG<GHGDC:CGHHHHG;;GGGGFGGGHH.CFGGGFFFGGGGGGGBFFFFF?;A
@M03495:530:000000000-LYBTV:1:1107:24727:7698 2:N:0:GTGACGTT+ATCTGGGA
ATATTTTGCCGTTGATAAACCAGTCAGGAGTCCAAAGCTCACATGCTGACAGATCGGAAGAGCGTCGTGTAGGGAAAGAGTGTTCCCAGATGTGTAGATCTCTGTGGGTTCCGCATCTTTCAAAAAAAAGAATAATATCATGGTATCGACAGCACTCACGACCTGTAATGTACTAGCGTGTTGTCCACTGATTCTGCCACATGTACTAAGATTGCCAGTTTCTCACATGCTGATTCTCTGTGCTACGAAGG
+
CCCCCFFFFFCCGGGGGGGGGGHFHHHGHGHHHHHHGHHHHGHGHGHF5FHHHHHGGFGFEHHEAEEAA?BBGEEGEHHHHH4BBBFGHHH3BG4B34444@4@B421?/B3///?/34444?B3///>//@2222>@22@221111/=////<0100<..<>./0<0<0000000/-::.CC:0000C00CG0<00000.00900000009000000000;;000000;;009090000;00000.....
@M03495:530:000000000-LYBTV:1:1107:26367:7700 2:N:0:GTGACGTT+ATCTGGGA
ATATTTTGCCGTTGATAAACCAGAGGACTCAGGCTGGACCAAAGCTCACATGCTGACAGATCGGAAGAGCGTCGTGTAGGGAAAGAGTGTTCCCAGATGTGGAGATCTGGGGGGGCGCCGGGCCAATATAAAAAAGATGAAATAGATATGCCGCAGTAGCGCCAGTCGACCTAGATAATTTAACTTTACGCCCGAACCTATGCAATACGCCTTCGCAACCCATCTGCGCACACTTTTATCTCTGTCTACTC
+
AAABBFFFFFBBGGGGGFGGGCHHHGHHHHGHGHHFFHGHHFHGGHHHFFGGHFHFHHHHHHAEEEEGHGG1BEEG12BFEFGH?3FBGBBF4FFBGHHHH33/33344B?//---;-------..;9/;;///-9.///9/;//////9//-;--.//:---;-;/..;-.////;//;BF;//9///9;-------99/////;//.:-.99..99@?..;/:/9-----99///////9/;/;B;9/9
@M03495:530:000000000-LYBTV:1:1107:6425:7707 2:N:0:GTGACGTT+ATCTGGGA
ATATTTTGCCGTTGATAAACCACCCTCCCTGTGGTCGTTATCTTGCTCCTTCTGTCGTCAACGAATTTACTAATTCCAAAGCTCACATGCTGACAGATCGGAAGAGCGTCGTGTAGGGAAAGAGTGTTCCCAGATGTGTAGATCTCGGGGGTGGCCGGAGCATTAAAAAAAAAAAAAATGTATAGAGATATTAAGATAGTTTATTAAAGACAACATAGTTTAATAGTGTGATTTCGTATGCATGTAGTATG
+
CDCCDFFFFFDDGGGGGGGGGGGGGHHGGHHHHGHHGGGHHHHHHHHHHHHHHHHHGGGHGHGGGHHHHHHHHHHHHHHHHHHHFGHHHHHHGHHHHHHHGGGGHHHGGGGGG?GFGEFHHHHHBFBBDHHFFHGFGFB3D222@>CF/<@---<.<----.<<111<<-ACB?B-<-.0:11111<:11<111111111111:111:11///<.:1111<1111:11:11:111/.///111<11111:1
@M03495:530:000000000-LYBTV:1:1107:24289:7724 2:N:0:GTGACGTT+ATCTGGGA
ATATTTTGCCGTTGATAAACCAGCTAATCCTGAAAAAAAAATCAAAGCTAAAAACTACAATGCTAAGACCACGATGTGACTGCTATCAAAGTTAGATATATATGTAAATTATTCATCTGTCAAATCCTAGAATTATATCATACCTGCTCCAGCAATCACGACCTGTAATGGTTTAGTGGGTTGTTCACTGTTTCTGAAAAATGAAGATAGTTGTCCAGCTTCCAAAAAGTTTATTGTGTTTTCTAGTGGAG
+
CBCCCFFFFFCBGGGGGGGGGGHHHGHHHHHGHHGHGGGFGHFEHHHHHHHEGHGGHHGHHHHHGHHHHHHHGGHGGGFFHHHH4FFHHHHHHGGHHHHHHHHHFGHHHFHHHHHHGHHHHHHHFHHHHHGHHHHHHHHHHHHFHHHHHGGHHFFHFGGGCDGGHHHGGHHGHFHHGHGHFGGGHHHGHHHHHG<GFDGG.CGD=;0GHHHFHH;CBGGFHH:;CC..;FCF;FFGGGGGGGFGFFFFF0A
@M03495:530:000000000-LYBTV:1:1107:22312:7748 2:N:0:GTGACGTT+ATCTGGGA
ATATTTTGCCGTTGATAAACCAGTCAGGAGTCCAAAGCTCACATGCTGACAGATCGGAAGAGCGTCGTGGAGGGAAAGAGTGTCCCCAGATGTGCGGATATCGGGGGGGGCGGGCTAATTAAAAAAACACAAACCACTACTCTCTGTCACATCCTGTCGTACTATATCACAGTCTCTCATCCCAATAACTCCTCTTTACCTTTTTTGCTACACACTTCTCCGACTCTGGTCATTCTTCCCCCTGTTGTACC
+
BBCBBFFFFFCBGGGGGGGGGGHHHHHHHGHHHGHHHGFGHGFHFHHGFHGHGHFHGCG1FFHGGGG0A1>BEF1FFGFGGGF44BGGGHFGGB41/>//44?////-------;-.:/;//9//--.9...:...;/9////////////;//://:...../9//////////:;//://.//////;///9//;///////:--/;/9///./;////.---;/;9///////////:.-./;/;///
@M03495:530:000000000-LYBTV:1:1107:15374:7762 2:N:0:GTGACGTT+ATCTGGGA
ATATTTTGCCGTTGATAAACCAGCTAATCCTGAAAAAAAAATCAAAGCTAAAAACTACAATGCTAAGACCACGATGTGACTGCTATCAAAGTTAGATATATATGTAAATTATTCATCTGTCAAATCCTAGAATTATATCATACCTGCTCCAGCAATCACGACCTGTAATGGTTTAGTGGGTTGTTCACTGTTTCTGAAAAATGAAGATAGTTGTCCAGCTTCCAAAAAGTTTATTGTGTTTTCTAGTGGAG
+
BAAABFFFFFDAEEFGGCGGGGHHHGHHHHHFGFGFHGGFGHFDGHHHHHHDEBEHGHHHHHHHHFHHHHHHGCEGGDFDGHGH4ECGHHHHHHHHGHHHGHHHFGHGHHHHHGGGHFHHHHFGGHHHHHHHHHHHGHHHGHHHHHFFHHHHHGEFHFHGCGGGFHHHHHGGHHHHFHHGFGFGHHFHHHHHH0=DBGGGCGHGBC;CGHGHHG0<GFCFFH::<GCADBC00;00;09C/FGGGFFGF9A
@M03495:530:000000000-LYBTV:1:1107:26577:7810 2:N:0:GTGACGTT+ATCTGGGA
ATATTTTGCCGTTGATAAACCAGCTAATCCTGAAAAAAAAATCAAAGCTAAAAACTACAATGCTAAGACCACGATGTGACTGCTATCAAAGTTAGATATATATGTAAATTATTCATCTGTCAAATCCTAGAATTATATCATACCTGCTCCAGCAATCACGACCTAATGGTTTAGTGGGTTGTTCACTGTTTCTGAAAAATGAAGATAGTTGTCTAGCTTCCAAAAAGTTTATTGTGTTTTCTAGTGGAGGT
+
AAB3AFFFFFBAGGGGGGGGGGHGHHHHHHHHHHHHHGGGCHFGGGGFGFGHBGEFGEGHEHHHHHHHFHHHGGHAFDGH4F3GG4GFGEGDGHFHHHHHHHHHFEHHGBGHFHGHGHHGFFHFGFGGHHHHHHHHHFGHFHFFFHHHHHGBGHEHHGH?ECCFFHGFHGBGFGGGHA.FDGHDGHGGD===DD=DGBFGGHFHDCGHFHHCG0<;CCCG::;;CGA009;0CFFG/CFBBB9FFG.09E.
@M03495:530:000000000-LYBTV:1:1107:20509:7811 2:N:0:GTGACGTT+ATCTGGGA
ATATTTTGCCGTTGATAAACCAGCCTTGTCACAACCACTTCTTGCCCTCCAAAGCTCACATGCTGACAGATCGGAAGAGCGTCGTGTAGGGAAAGAGTGTTCCCAGATGTGTAGATCACGGTGGGCGGCGGAGCAATTGAAAAAAAACAGCGACGTCGTCGTATACTGCTTGGCGCCGCACCGCTAAACACCATCACTCACCCATGCATCCGAGATGGATAGATGGCAGGGTATCTCACCGCAATACTGCC
+
CCCCCFFFFFBAGGGGGGGGGGDHGHHGHHADBBEEGGGHHHHHGHGHHGHHHHHFHHHHHHHHHGHFHHHHGG?FAFCHGGGG>B1BFHGHHHHFHHH4@GHF?GFGFD44434D433<E//?//<///----=/0000==D.D--../.--:--.--.-;.9////:///./-.----------.;//.;.;///99//.../9/9///..-;:////////////.--9//////;..--:.////;/
@M03495:530:000000000-LYBTV:1:1107:7296:7812 2:N:0:GTGACGTA+ATCTGGGA
ATATTTTGCCGTTGATAAACCAGCTAATCCTGAAAAAAAAATCAAAGCTAAAAACTACAATGCTAAGACCACGATGTGACTGCTATCAAAGTTAGATATATATGTAAATTATTCATCTGTCAAATCCTAGAATTATATCATACCTGCTCCAGCAATCACGACCTGTAATGGTTTAGTGGGTTGTTCACTGTTTCTGAAAAATGAAGATAGTTGTCCAGCTTCCAAAAAGTTTATTGTGTTTTCTAGTGGAG
+
BAABBFFFFFBBGGGGFFGGGGHGGF5GFHGHBFHFCGAEEHBDGFHFHHHHF3EGHHHHFHHGHFHHFFHFGGHGHFHFHFGH4BCGGHEGGFFHHGHHHHGH4FHGGGGHFHHHHHHGHFHHHHHHGFGHHGHBEGHBGHHBDG0FHFGHEFHHHFEB/<@?FGGFGHHFFHGHHHHHDEGGHHGHHHHF<GDFF<DD<GFF00;CGHF0GC00;::::C:00;:AE9;;00;B;FBFCB0CFFFG9F?
@M03495:530:000000000-LYBTV:1:1107:10192:7822 2:N:0:GTGACGTT+ATCTGGGA
ATATTTTGCCGTTGATAAACCAGTCAGGAGTCCAAAGCTCACATGCTGACAGATCGGAAGAGCGTCGTGTAGGGAAAGAGTGTTCCCAGATGTGTAGATCTCGGGGGTGGGCGTATGATTAAAAAAAAAAAAATGGCTGCGCCTAACGGGCCAAGCGATAAATCGGGTTCATGCTACATCACTCCAAGCGAGATGGCATCTTGTTAAACATAGAGAGTTATGTGGTGACAGGCACATGGTAACAAGTGAGG
+
CCBCCFFFFFCCGGGGGFGGGGHHHHGHGGHHHHHHHHHHHHHHHHHHHHHHGHHHGGGGHHHGGGGEE?FFGGHHHHHHGHB44BFGHHHH@F44B4@B44B?//<<///</<//222@1?1??<A?@--::.00//..-9.../9.-.--......;..//:..-.../////9//9//://;://.;.-;.///9///////;/://////;/.//;//9///99///....///////////:///.
@M03495:530:000000000-LYBTV:1:1107:14836:7836 2:N:0:GTGACGTT+ATCTGGGA
ACATTTTGCCGTTGATAAACCAGCTAATCCTGAAAAAAAAATCAAAGCTAAAAACTACAATGCTAAGACCACGATGTGACTGCTATCAAAGTTAGATATATATGTAAATTATTCATCTGTCAAATCCTAGAATTATATCATACCTGCTCCAGCAATCACGACCTGTAATGGTTTAGTGGGTTGTTCACTGTTTCTGAAAAATGAAGATAGTTGTCCAGCTTCCAAAAAGTTTATTGTGTTTTCTAGTGGAG
+
A3>ABFFFFFCCGGGGGGGGGGHHHHHHHHHHHHHHHGGGGHHHHHHHHHHHHHGHHHHHHHHHHHGHHHHHGGHGGHGHHHBHHHHHHFHFHGHHHHHHHHHHHHHHHHHHGHHHHHHHHHHHHHHHHHHHHHHHHHHHHHHHHHHFHHHHHHGHHHHGGGGGFHHHHHGHHHHHGHHHGGGGHHHHHEDGDGBGFHGGFHHHHG;GHHHFHF;;GGGHGBCG0;:.CBCFGFFGGFGGGGGFGGGGF0E
@M03495:530:000000000-LYBTV:1:1107:22047:7843 2:N:0:GTGACGTT+ATCTGGGA
ATATTTTGCCGTTGATAAACCAGGACTCAGGCTGGACCAAAGCTCACATGCTGACAGATCGGAAGAGCGTCGTGTAGGGAAAGAGTGTTCCCAGATGTGTAGATATCGGGGGGGGCCGGATCATTAAAAAAAAAAAAATAGACGATCAAGTGCTTCTCAGCAGCTGTCAATATCGAATAAGAACTAACCGTGTCTTAATATGATGCTCCATAAGGTTTACACGGACATTACTGACATATGATCGACGTCTG
+
CCCCCFFFFFDDGGGGGGGGGGHGHHHHHHHHHHGHHHHHHHHHHHHHHHHHHHHHHHHHHGGGGHHHGGGGEGBFGHGHHHHHFHGBFGHHHHGHHHH4EB44?DFFE//>--<-----.<.0<0:FFF;BFF;<9-.0000.-...0<0<000<000000.</0<0000000.</0.0000/0000:-.../0:00<00:000:0000000000000000.----000000000:000000..-9-./.
@M03495:530:000000000-LYBTV:1:1107:8487:7860 2:N:0:GTGACGTA+ATCTGGGA
ATATTTTGCCGTTGATAAACCAGCTAATCCTGAAAAAAAAATCAAAGCTAAAAACTACAATGCTAAGACCACGATGTGACTGCTATCAAAGTTAGATATATATGTAAATTATTCATCTGTCAAATCCTAGAATTATATCATACCTGCTCCAGCAATCACGACCTGTAATGGTTTAGTGGGTTGTTCACTGTTTCTGAAAAATGAAGATAGTTGTCCAGCTTCCAAAAAGTTTATTGTGTTTTCTAGTGGAG
+
BBABBFFFFFBAGGGGGGGGGGHHHHGHHHHHHHHHHGG?EHHHHHHGHHHHGHGEF3FHHHHHHHHHHHHHGGHGHHHHHHHGBFFHHHHHHFHGHHHHHHGHHHHHHHHHHHHHHHGHGHGFHGHHGHFHHHHHHHHHHHHBFGHHGGHHFHHHHHHG?@DGGHEBGHHHHHHHGHHHGGGGHHGHGHHHFHDDFHHFFHHH=<<CGBGCH;:CBGHGFH;CCC.;EFFFFFGG9BFFGGFGBFCBFFG
@M03495:530:000000000-LYBTV:1:1107:20542:7872 2:N:0:GTGACGTT+ATCTGGGA
ATATTTTGCCGTTGATAAACCAGAGGACTCAGGCTGGACCAAAGCTCACATGCTGACAGATCGGAAGAGCGTCGTGTAGGGAAAGAGTGTTCCCAGATGTGTAGGTCTCGGGGGTGGGCGGGACATTAAAAAAAAACAATGAATCTCATAACTCAAACTAAAGTACTGCTAATTATGTACAGAGACAAACCTCTGATCCTAGATTACTGAATTGTTATGCACCTGCGTGGTTAGTCGTTACATTTGACACC
+
CCCCDFFFFFBBGGGGGGGGGGHHHGHHHH4BBBBGEHHHHHHGHHEHHGHHHHHHHHHHHHHGGGGGGFGEEGFEB?FGGBHH?CGFHBB@FEFFEGHBBFD3334443?/<>/////<----.0<<0:00:::9.;.00;00;00000;00;00:000000;:0000000000000:B00B//////..//0B0000;0;00:0000:0000;00000:0///.-..-..0.0:....::::00000;.
@M03495:530:000000000-LYBTV:1:1107:13411:7873 2:N:0:GTGACGTT+ATCTGGGA
ATATTTTGCCGTTGATAAACCAGCCTCCCTGTGGTCGTTATCTTGCTCCTTCTGTCGTCAACGAATTTACTAATTCCAAAGCTCACATGCTGACAGATCGGAAGAGCGTCGTGTAGGGAAAGAGTGTTCCCAGATGTGTAGATCTCGGTGGTGGCCGTGGCATTAAAAAAAAAAAAAGAGAACAACAAAGCAGTAGGCATAGGACTATCTTTAATTAAGTATAAGTGATGAATATAGAAGAAATGAAAGTG
+
DCCCDFFFFFDCGGGGGGGGGGHHGHHHGHHHHHHHGGGHHHHHHHHHHHHHHHHHGGGHGHGGGHHHHHHHHHHHHHHHHHHHBGHHHHGHHHHHHHHHGGGGHHHGGGGGE?GGGFHHHHFHDGBBDFHBBEGDGB33B32D220=??E?//00<///-0>1<11<<-<<A----..//00//9..<//0<000000000000//0<000000000000:00000000<0000000000//000000::
@M03495:530:000000000-LYBTV:1:1107:12630:7874 2:N:0:GTGACGTT+ATCTGGGA
ATATTTTGCCGTTGATAAACCAGGACTCAGGCGGACCAAAGCTCACATGCTGACAGATCGGAAGAGCGTCGTGTAGGGAAAGAGTGTTCCCAGATGTGTAGATCTCGGGGGGGGGCGGATCCTTTAAAAAAAAAAAAACGAAATGATATACGAGGGTAGGGTAGCTAAGACGCTAGATGAGTAATAACGTGATTGATGACGAGTGACTCGATAGGGTCGTGAGGTTATGTGAGCTATTAGGTTGGTGCTGT
+
BCBCDFFFFFCCGGGGGGGGGGHGHHHHHHHHGGGGGHHHHHHHHHHHHHHHHHHHHHHHDEFGHHHGGEGEGBFGHGGHHHHHBFBBBGHHHHHFD444B444?40?//B-----;----/0:000;0B==F-----.;....00:0000:A.--./...//.00:0000.-...00000::0:000./../00000009:-..0000../../.;/--./..//0:00:000000:00000/-;.0:00
@M03495:530:000000000-LYBTV:1:1107:19001:7882 2:N:0:GTGACGTT+ATCTGGGA
ATATTTTGCCGTTGATAAACCAGTCTCCAAAGCTCACATGCTGACAGATCGGAAGAGCGTCGTGTAGGGAAAGAGTGTTCCCAGATGTGTAGATCTCGGGGGGCGCCGTGTCATTAAAAAAAAAAAAAAATAAGAACTCATACGAGTATTCGATACTTGCATAGATCGTACACAGTATGCAAGACTTGTGGTGCTGGACTAAGCGCCATACAACACGTTTGCTTATGTCGACGATTGACACGTGCCGCGAG
+
DDDDDFFFFFCDGGGGGGGGGGHHHHHHHH5BBBBGHHHHHHHHHHHHHHHGEFEHHHGEGGEFAFGHGHHHHHHHH5BDGHHHBFG4B4434444411//><-<-----</<1<1<<CBCCAC--@--<.<1111/110111..99.111/1:.9:11101101<1.<...10.:1111110</11010./<0<10..0/:0/9--.<0/:00.<.<./.11111111..---...:110<..<.----9
@M03495:530:000000000-LYBTV:1:1107:14309:7889 2:N:0:GTGACGTT+ATCTGGGA
ATATTTTGCCGTTGATAAACCAGCTAATCCTGAAAAAAAAATCAAAGCTAAAAACTACAATGCTAAGACCACGATGTGACTGCTATCAAAGTTAGATATATATGTAAATTATTCATCTGTCAAATCCTAGAATTATATCATACCTGCTCCAGCAATCACGACCTGTAATGGTTTAGTGGGTTGTTCACTGTTTCTGAAAAATGAAGATAGTTGTGTAGCTTCCAAAAGGTTTATTGTGTTTTCTAGTGGTG
+
AAAABFFFBFB2AEGGEDGGGGHGHHHCGDGG5A35G?2AEHCDGH5CF5GDFHAGHBFEGHHFG@CGHHGE1?GC14@44@BFBEGGFHE@GG4GBGDGFFGG?FGFFHHHHHDGFHHHFHDDF3FFGHFHFHH4GH22BFDCBFG1D??GEFFDCG1<//AEBHHHHF1?1<GG<<GECF<<FDD0=0=<0=000=<=<CDG=CBGH0G00;./0<0<00:;00;/.=00/0;F999/BBB000FGG0.
@M03495:530:000000000-LYBTV:1:1107:13846:7891 2:N:0:GTGACGTT+ATCTGGGA
ATATTTTGCCGTTGATAAACCACCCTCCCTGTGGTCGTTATCTTGCTCCTTCTGTCGTCAACGAATTTACTAATTCCAAAGCTCACATGCTGACAGATCGGAAGAGCGTCGTGTAGGGAAAGAGTGTTCCCAGATATGTAGAGCTCGGGGGCCGCGCATGCGATAAAAAAAAAAACGAAACACAACGCGTTTGTGGGCGTCTGTCGAAGCGCTCGTGAGTCGCGATGATAGTAACGCACCCCCTCACCCAC
+
AABB>DFFFFBAGGGGGGGGGGFGGHHGGHHFHHFHGGGHGHHHHHHHHGHHHHHHGGGHGHGGGFHFDFGFGHHHGBFGHHHHFGHGHHGHFHHHHHHHGFGD1FGGAFGFG/FFGFBFHHHH?F33BFHHG/?3B3?3@22222////<---<<--..0..:..0;:---;--.-...;/...;-;-;99..;...-9-..;;....-:-..--././/-----.//////9/.-9--.---....9..
@M03495:530:000000000-LYBTV:1:1107:17154:7901 2:N:0:GTGACGTT+ATCTGGGA
ATATTTTGCCGTTGATAAACCAGCTAATCCTGAAAAAAAAATCAAAGCTAAAAACTACAATGCTAAGACCACGATGTGACTGCTATCAAAGTTAGATATATATGTAAATTATTCATCTGTCAAATCCTAGAATTATATCATACCTGCTCCAGCAATCACGACCTGTAATGGTTTAGTGGGTTGTTCACTGTTTCTGAAAAATGAAGATAGTTGTCCAGCTTCCAAAAAGTTTATTGTGTTTTCTAGTGGAG
+
CCABCFFFFFCCGGGGGGGGGGHHHHHHHHHHHHHGHGGGGHHHHHHHHHHHHHGGHHHHHHHHHHHHGHHHGGHGHHHHHHHH@GGFHHHHHHHHHGHHHHHHHHGHHHHHHHHHHHGHHHHHHHFHHHFHHHHHEHHHHHHHHHHHGHHHGHHFHHHGGGGGHHGEHHHGHHHHGHEHAFGDHHGHHHHHHFGHBGGHGHHDGC;GFGHFHG;GGGGHHF/<GGHGEFGGBCFGGGGFGGGGEFFGF0C
@M03495:530:000000000-LYBTV:1:1107:25927:7915 2:N:0:GTGACGTT+ATCTGGGA
ATATTTTGCCGTTGATAAACCAGCTAATCCTGAAAAAAAAATCAAAGCTAAAAACTACAATGCTAAGACCACGATGTGACTGCTATCAAAGTTAGATATATATGTAAATTATTCATCTGTCAAATCCTAGAATTATATCATACCTGCTCCAGCAATCACGACCTGTAATGGTTTAGTGGGTTGTTCACTGTTTCTGAAAAATGAAGATAGTTGTCCAGCTTCCAAAAAGTTTATTGTGTTTTCTAGTGGAG
+
BAABBFFFFFBAGFGGGGGGGGHHHHHHHHHHHHHGHGGGGHHHHHGFHHHHFHGHHHHHGGHHHGHHGHHHGGHGFFHGFHFHGGHHHHHFFHHHHHHHHHHHGHHHHHHHGHHHHHGHHHHHHHHHHHHHHHHHFHHHHHH2GHHHHHHHHHHHHHHG?DGGHGFHGHGFHAGFFGHHGGGGHGHHHGGGDG0DGFHF<CGG<;CGFFG0CC:;GGHFFG;C0:.;:FFGFCBFFBFFGGGGB00;AC?
@M03495:530:000000000-LYBTV:1:1107:17812:7920 2:N:0:GTGACGTT+ATCTGGGA
ATATTTTGCCGTTGATAAACCAGCTAATTCCAAAGCTACATGCTGACAGATCGGAAGAGCGTCGTGTAGGGAAAGAGTGTTCCCAGATGTGGAGAAATCGGGGGAGGCCGTTGGGTTTAAAAAAAGAATAAGCTGGCATTTTGACTTGATTCATATATGTAATTCATGTATGCATGGACGAGAATTCAAGTTAATTATTCTATTATATGAACCTACGACTTTTCACCAACCAACACGATCTGATGCACTAA
+
AABABFFFFFBAAEGGGGGGFGHHHHFHHHHGHHHHHBCGHHFHHHGHFHHHFGEGGHGHGEEEEEFGBBFBBECGH5GB@DEGDFHHH443313134311/>E////?B///0/?//22FFFC/.<C1F=11110.0>0000<00000000<00<0<:;00;000:0000;0000.00---9.0;09CF00;000000;;0;09000;00;.///..9;.//////:..;......-.:A9///;///;/
@M03495:530:000000000-LYBTV:1:1107:18355:7929 2:N:0:GTGACGTT+ATCTGGGA
ATATTTTGCCGTTGATAAACCAGCTAATCCTGAAAAAAAAATCAAAGCTAAAAACTACAATGCTAAGACCACGATGTGACTGCTATCAAAGTTAGATATATATGTAAATTATTCATCTGTCAAATCCTAGAATTATATCATACCTGCTCCAGCAATCACGACCTGTAATGGTTTAGTGGGTTGTTCACTGTTTCTGAAAAATGAAGATAGTTGTCCAGCTTCCAAAAAGTTTATTGTGTTTTCTAGTGGAG
+
B@BABFB5DFDAEFGGFFGGGGAHFGHHHHHFH3FEFFEEEHHHHGHHHHHGDG1FGFCHFHHHG5FHHFGHGGGGGFGHHHGHGHHHHHHGGFEHHGHFDGHHBFGFBGHHGHGFHFHHHHFFBGGGFFHHHHHB4BGHHHFCGFFHFFHB2GHHHGG?DGGDFFGHHHHFHHFG>DHEDFCDAHDGGHDGDG=GHHDG.CB0<;0CFHB;<<<;0;:G0:/;C:..;C000;;F;C9B9F0;BB0;FCE
@M03495:530:000000000-LYBTV:1:1107:6127:7929 2:N:0:GTGACGTT+ATCTGGGA
ATATTTTGCCGTTGATAAACCACCCTCCCTGTGGTCGTTATCTTGCTCCTTCTGTCGTCAACGAATTTACTAATTCCAAAGCTCACATGCTGACAGATCGGAAGAGCGTCGTGTAGGGAAAGAGTGTTCCCAGATGAGTTATTTTTGGTGTGGGGCGTGTCAATTAAAAAAACAAAACATTAAAAATGATAAATATGGAGCGATTAGGATGGGTAATAGCATAACTATTTGAACTCAATTAGCTGTAGCTG
+
AA@AAFFFFFBBGGGGGGGGGGGGGHHGGHHGHGGHGGGHHHHHGFGHHHFGHGGGGGGHGHDGGHHH5GGHGHBGHHHHHHHHFFGGHGHHHHHGCHHHGGGGHHHGAEGE??BBGGGHHFGG3FBBB32BFHB33B?2222222//<///////-<-./00=00<0=0--.......00909909000900000000//--;:.0000/9./;//;F/B/B/B/:///:;;/////9//////99///;
@M03495:530:000000000-LYBTV:1:1107:14862:7935 2:N:0:GTGACGTT+ATCTGGGA
ATATTTTGCCGTTGATAAACCAGCTAATCCTGAAAAAAAAATCAAAGCTAAAAACTACAATGCTAAGACCACGATGTGACTGCTATCAAAGTTAGATATATATGTAAATTATTCATCTGTCAAATCCTAGAATTATATCATACCTGCTCCAGCAATCACGACCTGTAATGGTTTAGTGGGTTGTTCACTGTTTCTGAAAAATGAAGATAGTTGTCCAGCTTCCAAAAAGTTTATTGTGTTTTCTAGTGGAG
+
BBBCCFFFFFCCGGGGGGGGGGHHGHHHHFGHHGHHHGGFEHHGHHFHHHHGHHGHHHHHHHHHHBHHHHHHGGHGAGHHHGFHFBFGHHHHHHFGHHHFHHHHHHHGHHHHGHGHHHHHGHHHFHHHHHFHHHFFHHHHHHFFHFHGHFHFHHGHHHHGGGGGHHGGHHHHHFHHHHGHGEFFHHGHHFDGFFDGHHFGGGHHDC;GGGHHH;0:;GGF0C:C::;CEFF0;;;BC9;FFC0BFGGFEFE
@M03495:530:000000000-LYBTV:1:1107:5145:7938 2:N:0:GTGACGTT+ATCTGGGA
ATATTTTGCCGTTGATAAACCAAAGCTCACATGCTGACAGATCGGAAGAGCGTCGTGTAGGGAAAGAGTGTTCCCAGATGTGTAAATATCGGTGGTGGCCCTATCCATTAAATAAAAAAAAACAAACCAAACAACAACTGCACAAACAACAAACGACATAGCAATAATCACAAGCACTCATATAGTTAATAACCAGAATATTAGTGCTTAGATGCTAACGCTGCTGCGTCAGTTTAGACGGACACTGATAG
+
CCCCCFFFFFCBGGGGGGGGGGHHHHHHHHGHHHHHHGFGHFHEFFFGHHFEEEGAEABDAFFHHHGHDB@5DFGEFAGHD4B4@4B@@41/>E111111112?33444D4B4BGE3F/<//?/=0//////=/=///1?1?1100.0..<.0>..--.0000000000;0:0../;://000:0000;0;0000.;/00090090000000;00000/.;...000-.-..0000000..:--.;00000
@M03495:530:000000000-LYBTV:1:1107:24097:7939 2:N:0:GTGACGTA+ATCTGGGA
ATATTTTGCCGTTGATAAACCAGAACCATCCAAAGCTCACATGCTGACAGATCGGAAGAGCGTCGTGTAGGGAAAGAGTGTTCCAAGATGTGTAGATCTCGGTTCTCGGCGGTTCCGCTAAACAAAAAAACTGCAGCTTCACGTCCCTGCACTCTCTTACAACGTTGGCCAATGCAGTCCCGTGGGTAGGCCCCAGTCTTACACTTCAGTAGGAGCCTCCCTTCGCGGCGCGTTTGTCAGCCCGTGATGCT
+
AAAAAFDD4DDAEGGGGGGFGGEFBE4B4GACHGHGFG3BCGBCGFFHFHHHHH?1FDFFF?BEA0AA25BF311BFH5344BB4B3BGB44B434B44411?>13??/////>/1/////@1@/0@//>/1111110111>.<>.A00<//D/=0<0<0=0<-./../</.:/;000;;/-.9-990..9/;-.9/;;00000///;:;/////.9;....9...;9---9---.;/////.--.:////
@M03495:530:000000000-LYBTV:1:1107:7481:7941 2:N:0:GTGACGTT+ATCTGGGA
ATATTTTGCCGTTGATAAACCACCCTCCCTGTGGTCGTTATCTTGCTCCTTCTGTCGTCAACGAATTTACTAATTCCAAAGCTCACATGCTGACAGATCGGAAGAGCGTCGTGTAGGGAAAGAGTGTTCCCAGATGTGTAGAGATCGGTGGTGGGCGGGGGATAAAAAAAAAAAAAAAGTAAGATAGAAAAGACGGGTGCGTGAGATTAATGGTGGATGGTAGGGGGTGTACGTAGTGACAGACATAATAG
+
CCCDDFFFFFCBGGGGGGGGGGGGGHHGGHHGHHHHGGGHHHHHGHHHHHHHHHHHGGGHGHGGGHHHHGHHHHHHHHHHHHHHGGHHHHHHFHHGHHHHEGGGHFHGGGGEF/FFGGGHHHHHBFBDFHHHHHHFHF??F222>@A?//<?=C//<-<--<./01<<-@A-CAA;--.01:11:B1111:/./..---.-<...:111<1<111..00.011...---<01./0../111:/./111111
@M03495:530:000000000-LYBTV:1:1107:22636:7949 2:N:0:GTGACGTT+ATCTGGGA
ATATTTTGCCGTTGATAAACCACCCTCCCTGTGGTCGTTATCTTGCTCCTTCTGTCGTCAACGAATTTACTAATTCCAAAGGAGGAGTATGTTGTTTTTGGAATTTAAGGTAATTGTTGGCTCTAGCTGCCATAGCAATGTCACAACCACTTCTTGCCCTCCAAAGCTCACATGCTGACAGATCGGAAGAGCGTCGTGTAGGGAAAGAGTGTTCCCAGATGTGTAGCGCACGGTGGCGGGCGTGTGATGCA
+
CCCCCFFFFFCCGGGGGGGGGGEGGHHGGHHHHHHHGGGHHHHHHHHHHHHHHHHHGGGHGHGGGGHHGHHFHHHHHHFHGHGG1EEBFGHHHHHHHHGGGHHHHHHHHHGGGHHHHHHHGHHHFFHHHHHHHHHFHHHHHHHHHHGGGGGGHHHHFHFHHGHBGHFHHHHHGHGHHGHHHHHHHGGGGGHHCGC@@G./CGGBCGHGHCH00;0:::.::000000------.9:.-;;-9--:.0::00
@M03495:530:000000000-LYBTV:1:1107:17275:7974 2:N:0:GTGACGTT+ATCTGGGA
ATATTTTGCCGTTGATAAACCAGCTAATCCTGAAAAAAAAATCAAAGCTAAAAACTACAATGCTAAGACCACGATGTGACTGCTATCAAAGTTAGATATATATGTAAATTATTCATCTGTCAAATCCTAGAATTATATCATACCTGCTCCAGCAATCACGACCTGTAATGGTTTAGTGGGTTGTTCACTGTTTCTGAAAAATGAAGATAGTTGTCCAGCTTCCAAAAAGTTTATTGTGTTTTCTAGTGGAG
+
BBAABFFFFFCCGGGGGGGGGGHHHHHHHHHHHHHHHGGGGHHHHHHHHHHHFHGHHHHHGHHGHHHHHHHHGGHFHHHHHFBHEGHHHHHHHHHHHHHHHHHHGHHHHHHHHHHHHHGHHHHHHHHHHGHHHHHHHHHHHHHGFHHGHHHHFHHHHHHGGGGGHHHHHHHHHHHHFGHHGGGGHHFHHGGHDGGHHFDGCGHGG;CGFHHHFG<;GHGHFFCGFH..CFFGFBFFGGFGGGEGFGGG?9A
@M03495:530:000000000-LYBTV:1:1107:23240:7990 2:N:0:GTGACGTT+ATCTGGGA
ATATTTTGCCGTTGATAAACCAGCTAATCCTGAAAAAAAATCAAAGCTAAAAACTACAATGCTAAGACCACGATGTGACTGCTATCAAAGTTAGATATATATGTAAATTATTCATCTGTCAAATCCTAGAATTATATCATACCTGCTCCAGCAATCACGACCTGTAATGGTTTAGTGGGTTGTTCACTGTTTCTGAAAAATGAAGATAGTTGGCCAGCTTCCAAAAAGTTTATTGTGTTTTCTAGTGGAGG
+
AA?AAF@3@@A1AECAFBEF1AA0FDED1DEGBHBGAE?EGHAGBEFHH1B11ECGCB1GHED2FFFAF>?E/B/0@2BFF0F@2BGHEFFEGHHBHHHHFHH2FG2FBFDGHHEDGHBGHHHHBFD2GHBGF12FFBFHFGHHHHHF1BFFHHFFHGCECGCG1FFGGF<FGCD<DFHAFGGGHHF<GGHG=<==0<G<GHBDDB==DD0</;;;:ECGCCC00:..<;;;F0F9CCF9/CCBBFGFFEG
@M03495:530:000000000-LYBTV:1:1107:11090:7996 2:N:0:GTGACGTT+ATCTGGGA
ATATTTTGCCGTTGATAAACCAAAGCTCACATGCTGACAGATCGGAAGAGCGTCGTGTAGGGAAAGAGTGTTCCCAGATGTGTAGATCTCGGGGGGCGGCGGGTCATTAAAAAAAAAAAAAAATGAACAAATATAGTCACGTAGATAAAACAGGAAAAAGAGAACAAGAGCAATCTATACTACATAGTACTAATGAGAATGCAGAGGTATAGTTAATGGAGAGGATGCAAGAGTGAGTATAATGTAGACTG
+
AABCCFFFFFCCGGGGGGGGGGHHHHHHHHHHHHHHHHGHHGHGGGGGGHHGGGGEFBGGHGFHHHGF5B@@FHHHHGHHGH@B34BBFE1F/>E--:-9-----.;//;/9B;@CFFCC-9-.://///./9///////../../////;::..///.../9///:/:./://///////////99//////////////////..////9/////////:.:.//9//;/.://////////://////
@M03495:530:000000000-LYBTV:1:1107:13152:7998 2:N:0:GTGACGTT+ATCTGGGA
ATATTTTGCCGTTGATAAACCAGAGGACTCAGGCTGGACCAAAGCTCACATGCTGACAGATCGGAAGAGCGTCGTGTAGGGAAAGAGTGTTCCCAGATGTGTAGATCTCGGGGGTGGCCGTGTCATTAAAAAAAAAAAAGGAGTGAGAGTTGATGGTAGCGTTGGGAGAGTGAATGGACGAACACAGATAAATAACATATCGAGTATACTGGGCAGACGATGATATATAGTCACACGAACTGCTGGTTCAG
+
DCCCCFFFFFEDGGGGGGGGGGHHHGHHHGGGHHHHGHHGHHHGHHHHHHHHHHHGHHHHHHHGGGGFGGGGGGEEBFGHGGHF1FHFGBEEGHHHHHH4F@4EB444BFF/EB///0=>//001=@1?F?F<CA-<-<../.<.<<100111<:0<110-..-.<9...0:111100:-----/..01111:11001111..<0.1111<0<./...--..11111<111111:0-9.-.00<00:<101
@M03495:530:000000000-LYBTV:1:1107:20779:8003 2:N:0:GTGACGTT+ATCTGGGA
ATATTTTGCGTTGATAAACCACCCTCCCTGTGGTCGTTATCTTGCTCCTTCTGTCGTCAACGAATTTACTAATTCCAAAGCTCACATGCTGACAGATCGGAAGAGCGTCGTGTAGGGAAAGAGTGTTCCCAGATGTGTAGATCTCGGTGGTCGCCGTGTCATTGTAAAAAAAAAATAAATAGACATAGATTCTGGCCCGAGTGCACCTAACGACTGTGCGCTTAATGGCGGTCAGTTCTAACAAAGGACTG
+
EEEEEFFFFCBCGFGGGGGGGGGGHHGGHHHHHHHFEGHHHHHHHHHHHHHHHHHGGGHGHGGGHHHHHHHHHHHHHHHHHHHHGHHHHHHHHHHHHGHGGGGHHHGGGGGG?BFGGGHHHGHGHFDFHHHGGH3BFD3222@@@G=/<//1///<--<<<1>111>1=1--:--.0111101:1:11:<111100..---..<1://00/..-..011.--9.11:1/----./111111000./<<./.
@M03495:530:000000000-LYBTV:1:1107:8670:8031 2:N:0:GTGACGTT+ATCTGGGA
ATATTTTGCCGTTGATAAACCAGCTAATCCTGAAAAAAAAATCAAAGCTAAAAACTACAATGCTAAGACCACGATGTGACTGCTATCAAAGTTAGATATATATGTAAATTATTCATCTGTCAAATCCTAGAATTATATCATACCTGCTCCAGCAATCACGACTAATGGTTTAGTGGGTTGTTCACTGTTTCTGAAAAATGAAGATAGTTGTCCAGCTTCCAAAAAGTTTATTGTGTTTTCTAGTGGAGGTC
+
BBBBBFFFFFBBGGGGGGGGGGHHHHHHHHHHHHHHHGGCGHHHHHHHHHGHFHGHHFHHHFHHHHHHHHHHGGHGHHHHHFHGGHHHGHHHHHHHHHHHHHHHHHHHHHHHFHHHHGHHHHHHHHHHHHFHHHHHHHHHHHHHHHGHHHHHHHHHHFGDEGGGHHHHGHHHHFGHHGGGGHHHHHHHHHHHHF0<GFHGHHHGFDHHEHHCCCGFFHGHCC;.C:;BFFCFFFGBFGBBBFFFFA:.C;/
@M03495:530:000000000-LYBTV:1:1107:22190:8034 2:N:0:GTGACGTT+ATCTGGGA
ATATTTTGCCGTTGATAAACCAGCTAATCCTGAAAAAAAAATCAAAGCTAAAAACTACAATGCTAAGACCACGATGTGACTGCTATCAAAGTTAGATATATATGTAAATTATTCATCTGTCAAATCCTAGAATTATATCATACCTGCTCCAGCAATCACGACCTGTAATGGTTTAGTGGGTTGTTCACTGTTTCTGAAAAATGAAGATAGTTGTCCAGCTTCCAAAAAGTTTATTGTGTTTTCTAGTGGAG
+
CABCCFFFFFCCGGGGGGGGGGHHHHHHHHHHHHHHHGGGGHHHHHGFHHHHGHGFHHHHGHHHHFHHHHHHGGHGHHHHHGHHFGGHHHHHHHHHGHHHHHHHGHHHHHHHHGHHHHHHHHHHFHHHGHHHHHHHHHHHHHHGHGHGFHHHFHHHHGHGGGGGHHHHHHHHHFHG=GFECFGGHHHHHHHHHHDGHFDGCGFHGC:CHHHGHG:;GGGHGG:CGB.;EFGFFCFFGGGGGGFGFGBFF9E
@M03495:530:000000000-LYBTV:1:1107:23107:8036 2:N:0:GTGACGTT+ATCTGGGA
ATATTTTGCCGTTGATAAACCAGCTAATCCTGAAAAAAAAATCAAAGCTAAAAACTACAATGCTAAGACCACGATGTGACTGCTATCAAAGTTAGATATATATGTAAATTATTCATCTGTCAAATCCTAGAATTATATCATACCTGCTCCAGCAATCACGACCTGTAATGGTTTAGTGGGTTGTTCACTGTTTCTGAAAAATGAAGATAGTTGTCCAGCTTCCAAAAAGTTTATTGTGTTTTCTAGTGGAG
+
BBABCFFFFFCCGGGGGGGGGGHHHHGHHHHHHHHHGGCGGHHHHHFHHGDGHHGHHGHHHHHHHGFHHHHHGGHGHGHHGHGHHGHHGFHHHHFHHHHHHHHHHHHHHGHHHHHHHHHHHHHHHHHHHHHHHHHHHHHHHHHHHHHGFHGFHHHHGHHGGCGGHGGHHFGHGFHHGHEECFFGHHHHHHGHGGDHEHHHGHEHGGCGFFCGFG<CHGGF:GCGFG:.;FFB0CFFFFFGGFFFCFFG.;A
@M03495:530:000000000-LYBTV:1:1107:8766:8037 2:N:0:GTGACGTT+ATCTGGGA
ATATTTTGCCGTTGATAAACCAGCTAATCCTGAAAAAAAAATCAAAGCTAAAAACTACAATGCTAAGACCACGATGTGACTGCTATCAAAGTTAGATATATATGTAAATTATTCATCTGTCAAATCCTAGAATTATATCATACCTGCTCCAGCAATCACGACCTGTAATGGTTTAGTGGGTTGTTCACTGTTTCTGAAAAATGATGATAGTGGTACAGCTTCGAAATAGTTTATTGTGTTTTCTAGTGGAG
+
AAA@ABF3DDD11A1B33BFBAGCBGGHHFFGH1BEC?/EEHHCHHF0GE1F1F/FEGHHDFEHHG111>F/>EEC0FFGF1EGFFHHFHD@2GGEGFGFFHF22BGHH2FGBDBBF21B>FE1B1FBFBD12BBFGHFGF210BGHFH1B10<FFF<1?BB/EG?FFGH1?<G1GDBA.<.CAE1=GFF0=0=0<=G0=..DG0<0C:GC0.::;0CC0::-..C.BFB00090;CB9CF/0B0;CFA0.
@M03495:530:000000000-LYBTV:1:1107:20035:8042 2:N:0:GTGACGTT+ATCTGGGA
ATATTTTGCCGTGATAAACCAGGACTCAGGCTGGACCAAAGCTCACATGCTGACAGATCGGAAGAGCGTCGTGTAGGGAAAGAGTGTTCCCAGATGTGTAGGTCTCAGGGGGTGGCGGGTCAAGAGAAAACAAATATATGGCGATCTAGCACGTGGGGCGCACGCTTGCAGAAGACTACTACTCTAAATGTCTAGACGTCGAGATCTACCATACTCAACGACAGGCGAAGAGCTTGACGAAACGAGGAGCG
+
AAB@AFFFFFBAG2FGGGGGGFDCHHHHFCBCGFHAFDGEHCHFG3GHBGHHBF3EGHFEE1BEHHEFAEE>B?2B@1FGHHFH4BB4BBDBCFG3@FGF333B444B30/////0///<-01<10>1<00...0000==0<C?-<:00:00-...--.---;-:.A..////////9////;///://///////9.9.---.9//////;9F/;//:..-;-..----9..///./..-.;...--..-
@M03495:530:000000000-LYBTV:1:1107:18913:8042 2:N:0:GTGACGTT+ATCTGGGA
ATATTTTGCCGTGATAAACCACCCTCCCTGTGGTCGTTATCTTGCTCCTTCTGTCATTCCAAAGCTCACATGCTGACAGATCGGAAGAGCGTCGTGTAGGGAAAGAGTGTTCCCAGATGTGTAGGTCTCGGGGGTGGCCGCAGCATTAAAAAAAAAAAAAATGGGATCAGATGATGGGGACTTGTCGATTGTGAAGTACAGAATACTACGGCGTGTCGGCACAGCATACTGACACTTAGCTGCGTTGGATG
+
CDCCDFFFFFCBGFGGGGGGGGGGHHGGHHHHHHHGGGHHHHHGHHHHHHHHHHHHHHHHHHHHHHHHHHHHHHHGHHGHHHHG1FFHHHGGGGGG?GGHGFHHHHHHHFFFHHHGGHGGHGF333DB4?//>C//>00<--<-<=<00<0<<:C;D----.009/0..00000000...-:000:...0.0;0900:00000000009..----.:9:---//./;0000000090000000-..-.000
@M03495:530:000000000-LYBTV:1:1107:12723:8043 2:N:0:GTGACGTT+ATCTGGGA
ATATTTTGCCGTTGATAAACCAGGCGGACCAAAGCTCACATGCTGACAGATCGGAAGAGCGTCGTGTAGGGAAAGAGTGTTCCCAGATGTGTAGATCTCAGCGGGCGGCGGGGCATTAAAAAAAAAAAAAGTGCGGATAGAGATATGAAGGGTGTCCTCGTATCATAAAGCTATATCTACAATGATAACGTATCTCTACTGGGATCACTAAGGAACGGTCTTCGTCCTCCAGGCTATAGCATCACCAGAAG
+
CCBBCFFFFFCCGGGGGGGFGGHAHGFGGGHHHHHHHHHHHHGHGHHHHFHGHDACEGFHFGEGGG1FEGF3FGA3F@GBFGGH3BFGHH444B4444?4?3////<//------/0;0009;A------.;/9----9/////////://...-:///.;./://///////////:///////////.:.;.///9////9.:..////////......//.;...////9..////;//9////../;
@M03495:530:000000000-LYBTV:1:1107:6342:8057 2:N:0:GTGACGTT+ATCTGGGA
ATATTTTGCCGTTGATAAACCAGCTAATCCTGAAAAAAAAATCAAAGCTAAAAACTACAATGCTAAGACCACGATGTGACTGCTATCAAAGTTAGATATATATGTAAATTATTCATCTGTCAAATCCTAGAATTATATCATACCTGCTCCAGCAATCACGACCTGTAATGGTTTAGTGGGTTGTTCACTGTTTCTGAAAAATGAAGATAGTTGTCCAGCTTCCAAAAAGTTTATTGTGTTTTCTAGTGGAG
+
CCBCCFFFFFCAGGGGGGGGGGHHHHHHHHGHGHHHHGGGGHHHHHHGHHHHHHGHHHHHHHHHHFHHHHHHGGHGHHHHHHHHFGGHHHHHHHHHHHHGHHHHFFHHHHHHGHHHHGGHHHHHHHHHHHHHHHHHHHHHHHHHGHGHHHHHFHFFHGHGGGGGHGHHHHGDGHHH=GHECFGGHHHHHHHHDG=DGHHH.GGFD;;CGHHHHC;;CGCGBG;0CG.:CFB00;FFFFCFGFFGFFBF.:;
@M03495:530:000000000-LYBTV:1:1107:12201:8058 2:N:0:GTGACGTT+ATCTGGGA
ATATTTTGCCGTTGATAAACCAGCTAATTCCAAAGCTCACATGCTGACAGATCGGAAGAGCGTCGTGTAGGGAAAGAGTGTTCCCAGATGTGTAGATCTCGGTGGTGGGCGGGTTATTAAAAAAAAAAATAACACAAAGCACAAGGTAGTGCAGGGTTGATCAGAAGAACAAGGATATAGAACAGAAATGCTCATGTACATGTATGATCAAAACGGACATTAAATCATACTGATAACTACTGTTATGCAGG
+
CCDDEFFFFFDDGGGGGGGGGGHHHHHHHHHHHHHHHHHHHHHHGHHHHHGHHHGGGGHHHGGGGEE1BFGFGHHHHHGHGDGHHGHHHHE4@@344BBE?A1>11///?//////2D222DFD<CGGC.<1000..://0///..0100/111.-/.-/<1100100</<//..00111110://0011111111:1<B<11<11<111000.-..--0111111011<1111<101:<10111111::.
@M03495:530:000000000-LYBTV:1:1107:14626:8079 2:N:0:GTGACGTT+ATCTGGGA
ATATTTTGCCGTTGATAAACCAGCTAATCCTGAAAAAAAAATCAAAGCTAAAAACTACAATGCTAAGACCACGATGTGACTGCTATCAAAGTTAGATATATATGTAAATTATTCATCTGTCAAATCCTAGAATTATATCATACCTGCTCCAGCAATCACGACCTGTAATGGTTTAGTGGGTTGTTCACTGTTTCTGAAAAATGAAGATAGTTGTCCAGCTTCCAAAAAGTTTATTGTGTTTTCTAGTGGAG
+
BABBBFFFFFBAGGGFGGGGGGHHFHHHHHHGHCGHHGCFGHGHHHHGHHFHHGGGHFHHHHHHHGGHFHHHGGHGFFHFGFEHGHBDGGHDFHFFHFHHHHHHBGDHHFHHHGFGHHHHHHFFHEGHHH?GGHHHFHHHHHHHHHHFHHEGHFHHHHHGGGGGHGFFFHHGGFHH1FGHGGGGHGHHHHHHDHGFHHBGHFF0=;;CGHHFHG0:GGFC0C;<GC:CFGGBFCFGGGFGBFFFGGGFF:.
@M03495:530:000000000-LYBTV:1:1107:27195:8084 2:N:0:GTGACGTT+ATCTGGGA
ATATTTTGCCGTTGATAAACCACCCTCCCTGTGGTCGTTATCTTGCTCCTTCTGTCGTCAACGAATTTACTAATTCCAAAGCTCACATGCTGACAGATCGGAAGAGCGTCGTGTAGGGAAAGAGTGTTCCCAGATGTGTAGGCCAGGGTGGCGGGCGGGTGATTAAAAAAAGAAAAACATCTCAGACTTCAGACTTCAACTCGTCTTCTGGATTATCACCACGACGACTCTGTGATGTCTAGTCATTTATA
+
BAABBFFFFFBBGGFGGGGGGGCEGHFDGFHGHHHHGGEGHGFHHGHHCHHHHHHHGGGHGHGGECHGBGHGGHGH@GGHHHHH@FGHHGHHHGHHHHHHGGFA?FGEEEGEE/BBFGGHGHGGBB3BBBBFF??3B333@222////@?A0/-<----:-.900;;09-@.9./....///;/////////////;/////9..;.BB//////////.9.9--9-9..9/////9//////;/BB////
@M03495:530:000000000-LYBTV:1:1107:14151:8100 2:N:0:GTGACGTT+ATCTGGGA
ATATTTTGCCGTTGATAAACCAGTCAGGAGTCCAAAGCTCACATGCTGACAGATCGGAAGAGCGTCGTGTAGGGAAAGAGTGTTCCCAGATGTGTAGATCTCGGGGGTCGCCGTGTCATTAAAAAAAAAAAAAAGAAATGACGAATAGGTTTGGTGAAGGCGTCAAAATGATAAAGAAAACTAGCATGTGTCACTCTAACACTCAATAATAAGCAGCTGTCTTATATGAGAGTAGATGCATACGTGTCGCT
+
DCCCCFFFFFCCGGGGGGGGGGHHHHHHHGHHHHHHHHHHHHHHHHHHHHHHHHHHGGGGHHHGGGGAEBFGHGHHHHHHHHBB@BGGHHHGDF@4GB4BBFB?/>E//</<></0222DD22F1<CC--<A<-<../<1109<<..00<11..<.1<10.-.-..1000:1:1<11.///010/<10<1<11111111:000</0110111:<1///0:0:111<1111100111<100110.0///.<.
@M03495:530:000000000-LYBTV:1:1107:8726:8101 2:N:0:GTGACGTT+ATCTGGGA
ATATTTTGCCGTTGATAAACCACCCTCCCTGTGGTCGTTATCTTGCTCCTTCTGTCGTCAACGATTTACTAATTCCAAAGCTCACATGCTGACAGATCGGAAGAGCGTCGTGTAGGGAAAGAGTGTTCCCAGATGTGTAGATCTCGGGGGGGGGCGTGTCATTAAAAAAAAAAAAAATCATAACGATCTGGGACTAGCAAGGTGTAGTCGTAATACACACACGGAAGCAGGCCAAATTCGTAGCACTGCTG
+
CCBCCFFFFFCCGGGGGGGGGGGGGHHGGHHHHHHHGGGHHHHHHHHHHHHHHHHHGGGHGHGGHHGHHHHGHHHHHHHHHHHHGHHHHHHHHGHHHHHFFGGHHHGGGGGG?FGGGHHHHGHHHD3DFGHHEHGBG3B?22222F//BD--9-----:/;0::0:0B>-@->-@;9.00:0:0.....00/.../0/009.9000000.....00000.;.---:..0/...../000.:/.:000/;00
@M03495:530:000000000-LYBTV:1:1107:7491:8117 2:N:0:GTGACGTT+ATCTGGGA
ATATTTTGCCGTTGATAAACCAGCTAATCCTGAAAAAAAAATCAAAGCTAAAAACTACAATGCTAAGACCACGATGTGACTGCTATCAAAGTTAGATATATATGTAAATTATTCATCTGTCAAATCCTAGAATTATATCATACCTGCTCCAGCAATCACGACCTGTAATGGTTTAGTGGGTTGTTCACTGTTTCTGAAAAATGAAGATAGTTGTCCAGCTTCCAAAAAGTTTATTGTGTTTTCTAGTGGAG
+
BBBBBFFFFFBBGGGGGGGGGGHHHHHHHHHHHHHHHGGGGHHGHHHHHHHHHHGHHHHHHHHHHGHHHHHHGGHGGHHHHHHHFGHHHHHHHHHHHHHHHHHHEHHHFHHHHHHHHHHHHHHGHHHHHHHHHHHHHHHHHHHFHHHHGHHHHHHHHHHGGGGGHHHHHHHHHHHHFGGHEGGGHHHHHHHHDGDGFFHGHHHHD:CGGHHHHG;;GCGGFHCC0::.;BCFFCFGFGGGGGGGGGGG?0A
@M03495:530:000000000-LYBTV:1:1107:6878:8118 2:N:0:GTGACGTT+ATCTGGGA
ATATTTTGCCGTTGATAAACCAGGACTCAGGCTGGACCAAAGCTCACATGCTGACAGATCGGAAGAGCGTCGTGTAGGGAAAGAGTGTTCCCAGATGTGTAGATCTCGGTGGTGGCCGGGTCATTAAAAAAAAAACAAGAGAATATGGACCAGCTAGACGAAGACGAGTGATCGTCACAAAACCAAAGACAGCAGGGACGTAAGTATAGAAGTTGGTAAGGGGTAAGATGAGGGAATATACGCTCAACCTA
+
CCCCDFFFFFCCGGGGGGGGGGHGHHHHHHHHHHGHHHGHHHFHHHHHHHHHHHHHHHHHHGGGGHHGGGGG>FBFFHGHHHHFHHHBFGHHHHHHHGH@4B4444?BF/?A//<00/////B3G33?FB/<A/-...<00011111000/<C.0=000.--../.--.:0;:.:.:.00..;9...////:.:..-..-....00000000;000:0000.-../:00000/.../0000.9...0/;/0
@M03495:530:000000000-LYBTV:1:1107:14540:8138 2:N:0:GTGACGTT+ATCTGGGA
ATATTTTGCCGTTGATAAACCAGCTAATCCTGAAAAAAAAATCAAAGCTAAAAACTACAATGCTAAGACCACGATGTGACTGCTATCAAAGTTAGATATATATGTAAATTATTCATCTGTCAAATCCTAGAATTATATCATACCTGCTCCAGCAATCACGACCTGTAATGGTTTAGTGGGTTGTTCACTGTTTCTGAAAAATGAAGATAGTTGTCCAGCTTCCAAAAAGTTTATTGTGTTTTCTAGTGGAG
+
CCCCCFFFFFCBGGGGGGGGGGHHHHHHHHHHFHHHHFGGGHHHHHGHHHHHHHGGHHHHHHHHHFHHHHHHGGHGGHHHHFBHHHHHHHHHHHHHHHHHHHHHGGHHHGHHHFFHHHGHHHHHEHHHHHHHHHHFHHHGHHHHHHHGGHHGHHGHHHGGGGGGHGHHHHGHHHHHFDHHGGGGHHHHHHHHHBDGFH0DCGHHGG;;CGG0:C;0CCGGCG;CCC:CDGGB0;FGGGGGFGEFBFFGG09
@M03495:530:000000000-LYBTV:1:1107:27590:8138 2:N:0:GAGACGTT+ATCTGGGA
ATATTTTGCCGTTGATAAACCAGAGGACTCAGGCTGGACCAAAGCTCACATGCTGACAGATCGGAAGAGCGTCGTGTAGGGAAAGAGTGTTCCCAGATGTGCTGACCTAGGGCGTGGCCTGCACAATATAACAACTATTTATCTTTTTTATCTTCTTGCTATTATCACATCTTCTACACCTAAACATTCAACTAGTACATCAGTTGTTTCAGTAGATATCACGCACGTTAACGTCATCTTTTCGTATCAGT
+
AA3AAFFFFFBBGFCBGFBGGGAGGCHDHCGFHGCC2F2FGAGFFHHHHHHHHHDDGFHHHE1E1AA11BE1>EEE?B@DE3?EFFFEG4GF43BBCEBB444440B4333/0>//<@01/00B1011222111/11222@22@221@//1111111<1111>1>1>111<11111<<</C//0/0<0=0=D0/0=000;;000<0;./000;;00000090.;---.99.0./.;.000990-99;.///
@M03495:530:000000000-LYBTV:1:1107:20005:8139 2:N:0:GTGACGTT+ATCTGGGA
ATATTTTGCCGTTGATAAACCAGCTAATCCTGAAAAAAAAATCAAAGCTAAAAACTACAATGCTAAGACCACGATGTGACTGCTATCAAAGTTAGATATATATGTAAATTATTCATCTGTCAAATCCTAGAATTATATCATACCTGCTCCAGCAATCACGACCTGTAATGGTTTAGTGGGTTGTTCACTGTTTCTGAACAATGAAGATAGTTGTCCAGCTTCCAAAAAGTTTATTGTGTTTTCTAGTGGAG
+
BBBCCFFFFFCAGGGGGGGGGGHHHHHHHHDGFHHHHGFEGHHGHHGHHGHG3FEFHHHHHHHHHGHHHHHHGGHGCGHHGHFH4@FGHHHHHHHHHHHGHHHHFHHHHHHHHHHHHHHHHHHHHHHHHHGHHHHHGHHHHHGHGHHGHHHFFHHHHGHGGGGGFGHHFHGFGHHGDGHEDEGGHGHHHHHH<=<DGF/DCHHF0DCCGHF:CC00:C/G;G;C:CGEGGGF0CFBFGGGGFFFFFBFF;C
@M03495:530:000000000-LYBTV:1:1107:19318:8160 2:N:0:GTGACGTT+ATCTGGGA
ATATTTTGCCGTTGATAAACCAGCTAATCCTGAAAAAAAAATCAAAGCTAAAAACTACAATGCTAAGACCACGATGTGACTGCTATCAAAGTTAGATATATATGTAAATTATTCATCTGTCAAATCCTAGAATTATATCATACCTGCTCCAGCAATCACGACCTGTAATGGTTTAGTGGGTTGTTCACTGTTTCTGAAAAATGAAGATAGTTGTCCAGCTTCCAAAAAGTTTATTGTGTTTTCTAGTGGAG
+
CBCCCFFFFFCCGGGGGGGGGGHHHHHHHHFHHGHHGGGGGHHGHHHGHGHHHHGGHHHHHHHHHHHHHHHHGGHGHHHHHGHG@GHHGGHHHHHHHHHHHHGHHHHHHHHHHHGHHHHHHHHHHHHHHHGHHHHHHHHHHHHHHHHHFHHHHHHHHHHGGGGGHHGHHHHGGHHHFHGHGGGGHHHHHHHHHFDHHH0=<GGHDC<GGHGGGG:CFGGHFH:0GFCEGFGBBCFFGGGGGGGGGGBFGBA
@M03495:530:000000000-LYBTV:1:1107:16267:8164 2:N:0:GTGACGTT+ATCTGGGA
ATATTTTGCCGTTGATAAACCAGCTAATTCCAAAGCTCACATGCTGACAGATCGGAAGAGCGTCGTGTAGGGAAAGAGTGTTCCCAGATGTGTAGAACTCTGGGGTGGCCGGATCATTAAAAAAAAAAAAAAAATAAAACCAAGATCGAGTTAACATCAGAAACAACAAAAAGATCCATGAGACACATGCACGCGCAAGCAGACACGAACACACGCATCATAGGCTTCGCGAGTATACTCGACAGCGATCG
+
CDDCDFFFFFEDGGGGGGGGGGHHHHHHHHHHHHHHHHHHHHHHGHHHHHGHHHGGGGHHHGGGGEF1BFGGGHHEGHGGD@FGEGHHHF@DB43443@34@3B/1//00/////0443?BDDD/@CG/<----.<1110....<01...0:11111000010//........<010:110010/<<00<00.<-----<///.//.<.<-/..-<-.-0111<00//-.<--<.11<1:..-.-.--..9
@M03495:530:000000000-LYBTV:1:1107:7912:8168 2:N:0:GTGACGTT+ATCTGGGA
ATATTTTGCCGTTGATAAACCAGCTAATCCTGAAAAAAAAATCAAAGCTAAAAACTACAATGCTGAGACCACGATGTGACTGCTATCAAAGTTAGATATATATGTAAATTATTCATCTGTCAAATCCTAGAATTATATCATACCTGCTCCAGCAATCACGACCTGTAATGGTTTAGTGGGTTGTTCACTGTTTCTGAAAAATGAAGATAGTTGTCCAGCTTCCAAAAAGTTTATTGTGTTTTCTAGTGGAG
+
CCCBCFFFFFCBGGGGGGGGGGHHHGHHHHHHHHHHHGGGGHHHHHHHHHHHHHGHHHHHGHHHHHHHHGHHGGGGGHHHGHEH4EGHHHHHHHHHHHHHHHHHHHHHHHHHHHHHHHHHHHHHHHHHHHHHHHGHHGHHHHHHHGHGHHHHFHHHHHHGGGGGHHHHHHHHHHHHGHHHFGGGHHHHHHHHHG=GHHGGHHHHF;<GGGHGFC<0<CCGFG=CCC;EFFGFFFGGGGGGGGGGGGFGGGG
@M03495:530:000000000-LYBTV:1:1107:23393:8169 2:N:0:GTGACGCT+ATCTGGGA
ATATTTTGCCGTTGATAAACCAGCTAATCCTGAAAAAAAAATCAAAGCTAAAAACTACAATGCTAAGACCACGATGTGACTGCTATCAAAGTTAGATATATATGTAAATTATTCATCTGTCAAATCCTAGAATTATATCATACCTGCTCCAGCAATCACGACCTGTAATGGTTTAGTGGGTTGTTCACTGTTTCTGAAAAATGAAGATAGTTGTCCAGCTTCCAAAAAGTTTATTGTGTTTTCTAGTGGAG
+
CCCCCFFBFFCCGGGGGGGGGGGHHHHHHHHGHHHHHGGGGHFHHHHGHHHHEFFHHHHHHHHGHFHHGHGHGGHGHHHHGHHGBFGHHHGHHHFHHHHHGHHHFHHHHGHHHHHHGGHHHHHHHHHHHHFHHGHGHHHHHHGHHHGHHHHFHGCGGGHDDGGFHGHFHHHHHHHHFHFGGGCGHHHHHHHHHH=GG0GHFGHFDG:GFGG0GC:0;C:GCG:CCG.99FF;;9CGFGFGGGFGFB0BFFE
@M03495:530:000000000-LYBTV:1:1107:6794:8198 2:N:0:GTGACGTT+ATCTGGGA
ATATTTTGCCGTTGATAAACCACCCTCCCTGTGGTCGTTATCTCCTTCTGTCGTCAACGAATTTACTAATTCCAAAGCTCACATGCTGACAGATCGGAAGAGCGTCGTGTAGGGAAAGAGTGTTCCCAGATGTGTAGATATCGGGGGGGGCCGTGGCGTTTAAAAAAAAAAAAAGGGAAAATACGATGTGCACGGCATAGTACGTCATCATTACTAGAATGACTATGAGTATATAGAAATCATGTCAGACA
+
CCBBCFFFFFCCGGGGGGGGGGGGGHHGGHHHHHHHGGGHHHHHHHHHHHGHGGGHGHGGGHHHHHHHGGHHHHHHHHHHHHHH@FHHGHGHHHHHGGGGHHHGFFGFG?BF3FFGHHHHFGDDGHGHHHHH333?3333D2///>---9--------.--.:000;-9---99......;000..:..00009----00000./9..0;:000900000000909090000000000090000000000/
@M03495:530:000000000-LYBTV:1:1107:7790:8201 2:N:0:GTGACGTT+ATCTGGGA
ATATTTTGCCGTTGATAAACCAGCTAATCCTGAAAAAAAAATCAAAGCTAAAAACTACAATGCTAAGACCACGATGTGACTGCTATCAAAGTTAGATATATATGTAAATTATTCATCTGTCAAATCCTAGAATTATATCATACCTGCTCCAGCAATCACGACCTGTAATGGTTTAGTGGGTTGTTCACTGTTTCTGAAAAATGAAGATAGTTGTCCAGCTTCCAAAAAGTTTATTGTGTTTTCTAGTGGAG
+
CAABCFFFFFCCGGGGGGGGGGHHHGHHHHGHHHHHFGGGGHHHHHEFHGHGFHGGHFHHHHHHHHHHHHHHGGHGHGHHHHHHGGHHHHHGGHHHHHHHHHHHHHHHHHHHHFHHHHGHHHHHHHHFHHHHHHHHHHHHHHGFFHHHHHHHFFHGHFHGGGGGFHGHHHGHHHHGGHHEEGGGHHHHHHHHGGDGHHHHHHHHHC0GFHGCGG<CGGCGFFCCHF:EDBCF;;FGGFFGGGGEFGFFA0.
@M03495:530:000000000-LYBTV:1:1107:13383:8203 2:N:0:GTGACGTT+ATCTGGGA
ATATTTTGCCGTTGATAAACCAGCTAATCCTGAAAAAAAAATCAAAGCTAAAAACTACAATGCTAAGACCACGATGTGACTGCTATCAAAGTTAGATATATATGTAAATTATTCATCTGTCAAATCCTAGAATTATATCATACCTGCTCCAGCAATCACGACCTGTAATGGTTTAGTGGGTTGTTCACTGTTTCTGAAAAATGAAGATAGTTGTCCAGCTTCCAAAAAGTTTATTGTGTTTTCTAGTGGAG
+
BAAABFFFFFDACGGGFCGGGFDGHHHHHHHGHFGHHGGGGHHGHHBFGFGHFHEGHHHHGGFHHHFFHGHHGGHGBDGFHGBGHHFHHGHHHHFHHGHFDHHHGHHHHHHHHHGHHHFHHHGHFHFHEFFFFHHHHHHHHHFCFGHHBGGFFGGFHFHDGCGGGHHHHHHHHFGHHFHHFGCEFHGHFGDGGGDGFHFD<CFG0;<GHHF:GC:;GCCGHH;::;;A?FFG0CCBFF/BGFFGGGFGFFC
@M03495:530:000000000-LYBTV:1:1107:12137:8208 2:N:0:GTGACGTT+ATCTGGGA
ATATTTTGCCGTTGATAAACCAGCTAATCCTGAAAAAAAAATCAAAGCTAAAAACTACAATGCTAAGACCACGATGTGACTGCTATCAAAGTTAGATATATATGTAAATTATTCATCTGTCAAATCCTAGAATTATATCATACCTGCTCCAGCAATCACGTAATGGTTTAGTGGGTTGTTCACTGTTTCTGAAAAATGAAGATAGTTGTCCAGCTTCCACAAAGTTAATTGTGTTTTCTAGTGGAGGTCTT
+
A1?AAFF3FFDAEFGGGGGGGGHHHHHHFHGGHBBFGAEEEHHHHGHHHGHEGEEHHGGHHFFFGBGFHBFGFGHG>GGHFFEFHHHHHHBGHFHGFHHHGHGFFFFGFFHHGHDHHHHHBF2FDEGHHHHHHHH2GDGHHD1GFHAGFFFHHHGHGHHGGHHGGHBGGFF?FGHGGCCGFDGFHHHH1FGED00.=GG<0GFB=D=GHF00C/00:;;0;:.;;;0;;C;;=CFGFBFF0;FAF.AFFFB
@M03495:530:000000000-LYBTV:1:1107:22515:8241 2:N:0:GTGACGTT+ATCTGGGA
ATATTTTGCCGTTGATAAACCAGCTAATCCTGAAAAAAAAATCAAAGCTAAAAACTACAATGCTAAGACCACGATGTGACTGCTATCAAAGTTAGATATATATGTAAATTATTCATCTGTCAAATCCTAGAATTATATCATACCTGCTCCAGCAATCACGACCTGTAATGGTTTAGTGGGTTGTTCACTGTTTCTGAAAAATGAAGATAGTTGTACAGCTTCCAAAAAGTTTATTGTGTTTTCTAGTGGAG
+
CAABCFFFFFBBGGGGGGGGGGHHHHHHHHHHHHHHHGGGGHHDGHHHHHGHFGEFHHHHHGHHHHFHHHHHGGHGFHHHHHHHFGHHGFHHHHGFHHGHHHHG??BHHHHHHHHHHGHHHHHHHHHHHHHHHHEFHH3GHHGGFHHGGFHHHHGHFHHFDCGGHHHGHHHFHHHHDGHGEGGDHHHFHHFGGDDGHHHHCGFGBC;GH0CGC;000::CCG/00C.AEBFF9;CFFGGGGGBFFGGF?0.
@M03495:530:000000000-LYBTV:1:1107:4655:8248 2:N:0:GTGACGTT+ATCTGGCA
ATATTTTGCCGTTGATAAACCAGCTAATCCTGAAAAAAAAATCAAAGCTAAAAACTACAATGCTAAGACCACGATGTGCCTGCTATCAAAGTTAGATATATATGTAAATTATTCATCTGTCAAATCCTAGAATTATATCATACCTGCTCCAGCAATCACGACCTGTAATGGTTTAGTGGGTTGTTCACTGTTTCTGAAAAATGAAGATAGTTGTCCAGCTTCCAAAAAGTTTATTGTGTTTTCTAGTGGAG
+
ABBBBFFFFFBBFGGGGGGGGGAGHCGHH5GFHGFFHEEEGFH3CGFGFHHHAFEFDGHHHGEHHHH3@2FG?F1F?443BEEF4@GGGFHHHFD3BFFHEHFGGGHHFGHGB4BFGHHHHHGHHHHHHHHHHHGGGHGHHH3FGFHFGHHGHHFHFHFGCD@?CGBGHFF1GGHHFGFGDGGDHF0=DDDD=<0==D<=GGHFDCCFHFHGHC;;;:/CCHGG0C9AAF0C;;FGFFBFGGFFFGFBF0E
@M03495:530:000000000-LYBTV:1:1107:21931:8257 2:N:0:GTGACGTT+ATCTGGGA
ATATTTTGCCGTTGATAAACCAGAGGACTCAGGCTGGACCAAAGCTCACATGCTGACAGATCGGAAGAGCGTCGTGTAGGGAAAGAGTGTTCCCAGATGTGTAGATCTCGGGGGGGGGCGGGTCATTAAAAAAAAAAAAATCATAGTTTTTAGTGTATGACGATGGATATACGATTCAAATTAATGTACGCCGCTTATCACCTGTCTGTGGTTGTACTGTATCTGAATGAGTAGACTTGACCAGCCCAGTT
+
DECCCFFFFFDEGGGGGGGGGGHHHGHHHHHHHHHHGHHHHHHHHHHHHHHHGHHHHHHHGHHGGGGHHHGEGGFG?FGGGHHHGHGFH4BBGGHGHHHGG@4EB444B0//E?-------<9-.1111<BF=A99@---.001111111../11111111...../1111<....11111:0111111..--9<.<1111/0/<011:1/<...11111111:11:110:11<111100000......:1
@M03495:530:000000000-LYBTV:1:1107:24735:8268 2:N:0:GTGACGTT+ATCTGGGA
ATATTTTGCCGTTGATAAACCAGGACTCAGGCTGGACCAAAGCTCACATGCTGACAGATCGGAAGAGCGTCGTGTAGGGAAAGAGTGTTCCCAGATGTGTAGATCTCGGGGGGCGGCGTCTCATTTAAAAAAAAAAAAAAGCGAGAAGTAGGTGATCGACATTGATACGTTAATATGACGAAGACCAACTGTTTGTATCTACCTCACACTATCATGTTCCATGACTGATGATTCTTGCATGCATGACAGAA
+
DCCCDFFFFFDCGGGGGGGGGGHGHHHHHHHHHHGHHGHHHHGHGHHHHHHHHHHHHHHHHGGGGHHHGGGGEEBBGGGFHHHH24BBBFGFHHHHH4444@444?4BF//>--<-----./1111<BFBBF-9@-----....--.:1110<0111..-..11111:.0//.:<1<1<<.-..///<.//1<1//11111:1000.00//11111<1111110011<111111:11101100110000/0
@M03495:530:000000000-LYBTV:1:1107:16054:8274 2:N:0:GTGACGTT+ATCTGGGA
ATATTTTGCCGTTGATAAACCAGCTAATCCTGAAAAAAAAATCAAAGCTAAAAACTACAATGCTAAGACCACGATGTGACTGCTATCAAAGTTAGATATATATGTAAATTATTCATCTGTCAAATCCTAGAATTATATCATACCTGCTCCAGCAATCACGACCTGTAATGGTTTAGTGGGTTGTTCACTGTTTCTGAAAAATGAAGATAGTTGTCCAGCTTCCAAAAAGTTTATTGTGTTTTCTAGTGGAG
+
CACCCFFFFFBAGGGGGGGGGGGHHHHHHHHHHHHGHGGEEHHHHHGHHHHGGHEGHGHHGHHHHHHHHHHHEGHGFHHHHHFHEGHFHHEHHHHHHHHHHHHHFHHHFHHHFHHHHHHHHHHHFHHHHHBGHHHHHHHHHHGHHHHHHHHHHHHHHHHGGGGGHHGHHHGGHHHHFHGGEGGGHHHGHHHHDD=DHFDG.GHGBC:GGHHFHC<;GGGGHF/;C0:;ABFFFBFFFEFFGGGFGGGFFBC
@M03495:530:000000000-LYBTV:1:1107:10145:8280 2:N:0:GTGACGTT+ATCTGGGA
ATATTTTGCCGTTGATAAACCAGTCAGGAGTCCAAAGCTCACATGCTGACAGATCGGAAGAGCGTCGTGTAGGGAAAGAGTGTTCCCAGATGTGGAGATCTCGGTGGTGGCCGTGTCATTTAAAAAAAAAAATATCAGAGAAAACGCGAGGGAACGAACCAATTGAGGACTAAAATCACTAATAGAATAAATGCTGGAACTCAATATGTAATTCACGAAGGTACGAGAGGTGATACTACTAGTAAAGCAAT
+
DCCCDFFFFFDCGGGGGGGGGGHHHHHHHGHHHHHHHGHHHHHHHHHHHHHHGHHHGFGGGHHGGGGEE1BGHGHHHHHHHHB@BBFFHHHH@G3@1@33BFFF1?E///00///?BF4F44??DFB//CC/011111110<<<<-------...:..--..010<0/0.//00:10:01101<1111111111110.0<01001111<111<111.<9..0119.<.-.0<<:1111111<<111<10/0
@M03495:530:000000000-LYBTV:1:1107:7861:8303 2:N:0:GTGACGTT+ATCTGGGA
ATATTTTGCCGTTGATAAACCAGCTAATCCTGAAAAAAAAATCAAAGCTAAAAACTACAATGCTAAGACCACGATGTGACTGCTATCAAAGTTAGATATATATGTAAATTATTCATCTGTCAAATCCTAGAATTATATCATACCTGCTCCAGCAATCACGACCTGTAATGGTTTAGTGGGTTGTTCACTGTTTCTGAAAAATGAAGATAGTTGTCCAGCTTCCAAAAAGTTTATTGTGTTTTCTAGTGGAG
+
BA?BBFFFFFBBGGGGGGGGGGHHHGHHHGHHHHHHHFGGGHHHHHFFHGGHBHGHHHHHEHHHHGHHHHHHGGHGFHHHHHGHBGFHGFHGHHHHHHHFHHHHGHHHHHHHHHHGHHHHHHHHHHHHHHFHHHGFHHHHHHFHGFHFHHHEFHHFFHHGGDGGGHHFGHHGHHHFDGHFDFFDHHHHHGHGHG=DHH<D<GGFD:CGHHHCGC0:CGFFCFCGCH;AEB0CFFGGGGFGGGGGFGFGGGE
@M03495:530:000000000-LYBTV:1:1107:23692:8304 2:N:0:GTGACGTT+ATCTGGGA
ATATTTTGCCGTTGATAAACCAGGACTCAGGCTGGACCAAAGCTCACATGCTGACAGATCGGAAGAGCGTCGTGTAGGGAAAGAGTGTTCCCAGATGTGTAGAGATCGGTGGTGGGCGGATCATTAAAAAAAAAAAAAAACAAACTTACGCGTTGCTTAGTATCTTTCTTAGACGCACGCCAGAGTGCAGTATTGTCGTAAAGTTAACGTCAATTGCTGTCGCTACGCTAGACATGTCCGAGTCGTTGTGT
+
CCCCCFFFFFCCGGGGGGGGGGHGHHHHHHHHHHGHHHGHHHGHHHHHHHHHHHHHHHHFHGGGGHHGFGFGEEBFGHGHHHHFCGGB@GHHHEHHHEG4BB434DFGG/?E?////>///<0222@21FCCCC@-----.....=000..----.000000000000000B00.-----..-..:0000:0<<:00.....00<0009<...00::0000...9-.9..<<0<000009<-./<9./<./
@M03495:530:000000000-LYBTV:1:1107:20792:8307 2:N:0:GTGACGTT+ATCTGGGA
ATATTTTGCCGTTGATAAACCAGTCAGGAGTCCAAAGCTCACATGCTGACAGATCGGAAGAGCGTCGTGTAGGGAAAGAGTGTTCCCAGATGTGTAGATCTCGGGGGTCGCCGGATCATTAAAAAAAAAAAATAAAGATACAACAATCTAAGCACTACATGATTGGAGACCAGCAATGTAGAACATAGACGTGTCTATCGTTCAGCACACAGCTGTCTGTCTGCACTAGAGCGCAGTAATTAGAGTGACTG
+
CCCCCFFFFFDBGGGGGGGGGGHHHHHHHGHHHHHHHHHHHHHHGHHHHHHHFHHHGGGGHHHGGGGEFCGGHGBGHHFHHHF@BGHHHEHHGH4@E44BFD1?//E//////<///01@11?=1>@DD--<.01:1<011100:.00:111/1/<0/0<1011<.0/<../..//0011<110/11110<..//11<1.<..0111</:...0010<111:11100:0<B1----.111110101<1111
@M03495:530:000000000-LYBTV:1:1107:23474:8311 2:N:0:GTGACGTT+ATCTGGGA
ATATTTTGCCGTTGATAAACCAGCTAATCCTTAAAAAAAATCAAAGCTAAAAACTACAATGCTAAGACCACGATGTGACTGCTATCAAAGTTAGATATATATGTAAATTATTCATCTGTCAAATCCTAGAATTATATCATACCTGCTCCAGCAATCACGACCTGTAATGGTTTAGTGGGTTGTTCACTGTTTCTGAAAAATGAAGATAGTTGTCCAGCTTCCAAAACGTTTTTTGTGTTTTCTAGTGGAGG
+
BBBBBFFBFFDAGGE5GGGGGG4CFHHHHHHFHBGHHGCECFHBE52F5E5BFEFDFHFD3B55DCD3AE?E0FFGGHG43FGF4FBG3B@FFBF44FHHHDGEGGHF4FB4@B4BFDFGHFFF3FGHHFFFHFFD4BFGH3EFGCB11B10BBF11FA</BDC@GGG1?FGH11?10GDF-AAGFHFGHHG1=<0=DD..00=00<00=<DF000//:C0G000..-;;/.9--;/;9/C9C0;0C?0AA
@M03495:530:000000000-LYBTV:1:1107:9801:8316 2:N:0:GTGACGTT+ATCTGGGA
ATATTTTGCCGTTGATAAACCAGTCAACGAATTTACTAATTCCAAAGCTCACATGCTGACAGATCGGAAGAGCGTCGTGTAGGGAAAGAGTGTTCCCAGATGTGTAGATCTCAGTGGTCGGCGTTTCAGTAAAAAAAAAAAAATAATACAGTTCATGGAGTTATGTAACTTACTAAAGAACATGAGAAAAGTACAGAACATAGTTCGATTCGGAAACGAGAAGCAGTAACGGACACGATATGGTGCAATAA
+
BBBBBFFFFFBBGGGGGGGGGGGHHHHHGGGHHHHHHHBGHHHHHHHHHFHHHHHHHHHHHHGHHHGDGGHGFGGGGFF?BFFGBFGHGHEGB4BGHHHHHHHFB@@444?G444BC43>/>E///233B33B32/<<<D<--<00000000<000000//:00;00<00<00:00<00://;/0000/;:000;09///0000;09.;0;.;G.-:....:;9//:;//.-.--..9..-//////9///
@M03495:530:000000000-LYBTV:1:1107:9353:8323 2:N:0:GTGACGTT+ATCTGGGA
ATATTTTGCCGTTGATAAACCAGCTAATCCTGAAAAAAAAATCAAAGCTAAAAACTACAATGCTAAGACCACGATGTGACTGCTATCAAAGTTAGATATATATGTAAATTATTCATCTGTCAAATCCTAGAATTATATCATACCTGCTCCAGCAATCACGACCTGTAATGGTTTAGTGGGTTGTTCACTGTTTCTGAAAAATGAAGATAGTTGTCCAGCTTCCAAAAAGTTTATTGTGTTTTCTAGTGGAG
+
ABABAFFFFFBBGFGGGGGGGGHHHHHHHHHHHHHHHGGGGHHHHHGHHHHDFGFGHHHHHHHHHHHHHHHHGGHGHHGHHHHHHGFHFHHHHHGHHHHGHHHHGHHHHHHHBGFHGHHHFHHGHHHHHHGHHHHHHHHHHHHGHHHGFHFCFHHHHHHGGGGGHHHGHHHGHGHHDGHGCFCCHHHHGHGD0D=DGEFGFHHE0<0CFHGGFG;CCGGGFH:<CFCAFBFFBCFFGGGGGEFFFFGGFBE
@M03495:530:000000000-LYBTV:1:1107:15997:8356 2:N:0:GTGACGTT+ATCTGGGA
ATATTTTGCCGTTATAAACCAGCTAATCCTGAAAAAAAAATCAAAGCTAAAAACTACAATGCTAAGACCACGATGTGACTGCTATCAAAGTTAGATATATATGTAAATTATTCATCTGTCAAATCCTAGAATTATATCATACCTGCTCCAGCAATCACGACCTGTAATGGTTTAGTGGGTTGTTCACTGTTTCTGAAAAATGAAGATAGTTGGCCAGCTTCCAAAAAGTTTATTGTGTTTTCTAGTGGAGG
+
AAABBFDDFFBBG?GGGGGGGEHHGGHGHHHFHHHGEECEHHHHFFFFHDAF3EHHHHHFHHFHHHGHHHHE01FEGFFBH3GH4?@GEFB4FGHDGHFGHHH4@GFGFGEHGEHHHHHFFGFGBFF4EH3FGGHHGFFHHHHHGFHDCBGCBFGHFFDFCGDHDGFGHHFDC1F?GAHDGFDHGBFFHHBGD<DD0D0<.0=0DGBCHCG:/;0;CCFH;C0;09.=CC;;;CB;BFFGEFB9BFBA9EG
@M03495:530:000000000-LYBTV:1:1107:4350:8358 2:N:0:GTGACGTT+ATCTGGGA
ATATTTTGCCGTTGATAAACCAGCTAATCCTGAAAAAAAAATCAAAGCTAAAAACTACAATGCTAAGACCACGATGTGACTGCTATCAAAGTTAGATATATATGTAAATTATTCATCTGTCAAATCCTAGAATTATATCATACCTGCTCCAGCAATCACGACCTGTAATGGTTTAGTGGGTTGTTCACTGTTTCTGAAAATTGAAGATAGTTTTCCAGCTTCCAAAAAGTTTATTGTGTTTTCTAGTGGAG
+
A3A?ADFDFFBBGGGGGGGGGGHGHHFHHFGGFHFH2AAEEAFHHFHEHHHFGHGFGGGHFFGFH5FGGFGGEEHGHGEFBG3GBBF4GHHHHHEGHHHBGHHH?FGHGHGHGGDFD44DGGFGGFGGHHBGGHGFGHHHHHF0?GHFDFC1?F0GFGH?/B@EFDGHFHGFGAGGDGHGGGGGEFFHFGH0===GFGFG0<0D0=;:CG0;00:;;CCGFC/0;;.;C0;CFCBBCFBFBF0FGBFFC09
@M03495:530:000000000-LYBTV:1:1107:3920:8366 2:N:0:GTGACGTT+ATCTGGGA
ATATTTTGCCGTTGATAAACCAGCTAATCCTGAAAAAAAAATCAAAGCTAAAAACTACAATGCTAAGACCACGATGTGACTGCTATCAAAGTTAGATATATATGTAAATTATTCATCTGTCAAATCCTAGAATTATATCATACCTGCTCCAGCAATCACGACCTGTAATGGTTTAGTGGGTTGTTCACTGTTTCTGAAAAATGAAGATAGTTGTCCAGCTTCCAAAAAGTTTATTGTGTTTTCTAGTGGAG
+
BAABBFFFBFBAGCGFGEGGGGHHHHGHGDGGBHFHHCGGGHHGGFGFFHFG3FEHHFHGHHHGHGHHFGFGE@GGBFGHHD?G@FFHHFHFHEHFHEGHGBEGBBFGD4GHHHFGFFHFHFHGEGFHHHHHGHHG4FFFHHGFFGAFGHHBGHHHGEGGGCFGHGHBGHGGGHGHDGHHDC@EGFFHFFFH<<=<G<<DAHHH0;<CCHF:;000:;/00;:;<0..:0;0;;CFFBCFGBF9FF00.09
@M03495:530:000000000-LYBTV:1:1107:7533:8382 2:N:0:GTGACGTT+ATCTGGGA
ATATTTTGCCGTTGATAAACCAGCTAATCCTGAAAAAAAAATCAAAGCTAAAAACTACAATGCTAAGACCACGATGTGACTGCTATCAAAGTTAGATATATATGTAAATTATTCATCTGTCAAATCCTAGAATTATATCATACCTGCTCCAGCAATCACGACCTGTAATGGTTTAGTGGGTTGTTCACTGTTTCTGAAAAATGAAGATAGTTGTCCAGCTTCCAAAAAGTTTATTGTGTTTTCTAGTGGAG
+
BAABBFFFFFBBGGGGGGGGGGGHHHHHHHGHGGGHHGEFGHHHGHHGHHHHGFGHHHHHHHHHHHHHHHHHGGHGHGHFHGGHHFHHHHHHHHHHHHHHHHHHHHHHHHHHGHHHHHFHHHHHHHHHHHHHHHHHHHHHHHHHHHGGHHHFGHHHHFHCGGGGHHDFHGHGHHHHGFHGDEFDHGHHHGHHGGBFHFGHFHHH0;;GGHHCHG;<GGFHFF/C0C..EFFFFFFFFGFGGGEFFGGGGBA
@M03495:530:000000000-LYBTV:1:1107:11595:8389 2:N:0:GTGACGTT+ATCTGGGA
ATATTTTGCCGTTGATAAACCACCCTCCCTGTGGTCGTTATCTTGCTCCTTCTGTCGTCAACGAATTTACTAATTCCAAAGCTCACATGCTGACAGATCGGAAGAGCGTCGTGTAGGGAAAGAGTGTTCCCAGATGTGTAGATCTCGGTGGGGGCCGTAGCCTTAATAAAAAAAAATGTGAGAAAATAACTAGTTCTACAGAGTATGAACAGGAGTAATGTTAAGCACGAGAGGGAGACACACAAGATGGC
+
CCCCCFFFFFCCGGGGGGGGGGGGGHHGGHHHHHHHGGGGHHHHHHHHHHHHHHHHGGGHGHGGGHHHHHHHHHHHHHHHHHHG3FGHGHHHHHHHHHHGGGGGHHHGGGGGE?BGFGGHHGHHDGGBFHHHFHH3BGD3@222220//?////--<-...000<00==000-::-:000;0000/:000000000:0:0:0/000000;0:..9//0000000000/:.-.-;...../;/..../000/
@M03495:530:000000000-LYBTV:1:1107:17856:8404 2:N:0:GTGACGTT+ATCTGGGA
ATATTTTGCCGTTGATAAACCAGGGACTCAGGCTGGACCAAAGCTCACATGCTGACAGATCGGAAGAGCGTCGTGTAGGGAAAGAGTGTTCCCAGATGTGTAGATCTAGGGGGGCGGCGGGGCATTTAAAAAAAAAAAAGGAATGATACAGTCGGTTCGTGGGCAAAGGACGTGAGTACACTCAGGACACTTTCATATAGAGAGGGTAGAATGTAGACTATATGTGTCACAGTCCAGAGCAGTTGTAGAAA
+
EECCDFFFFFDCGGGGGGGGGGHGGGGHHHHHHHHGHHGHHHHHHHHHHHHHHHFHHHHHHHGGGGHHHGFGGEGGFGHGFHHHBFBGB@FHHHHEHH@@4@F44D?44F/?E--<-------</01:<:BFFFBF---..//00:1<11110.--..-...-./..///.99...<11111//0/0.<.01:11<11:1111<.../<<11111111101111:1111111000100</0/11:<11111
@M03495:530:000000000-LYBTV:1:1107:4998:8411 2:N:0:GTGACGTT+ATCTGGGA
ATATTTTGCCGTTGATAAACCAGTCAGGAGTCCAAAGCTCACATGCTGACAGATCGGAAGAGCGTCGCGTAGGGAAAGAGTGTTACCAGATGTGTAGAACTCGGAGGGGGCCCGGTGCCGTAAAAAAAAACAACAACGAGGACATGCAAACCCAGACAGAGAGCCATCTGGACACCAATACCTGCTGCATCTCAAATGACCAACCTCGCACACTGGGAGCATTGGGTCGTCAGACGCACCTCAAATGAGAC
+
BBBBBFFFFFBAEGGGGGGGGGDHFHHHHGGHHHHHHHFFHHHCHHHHHFGGGFHHGGEGCFFGFAE0>>E>EFGGHHEGBF444B@FGFGF4@@4344B33/?//>///////////0//?//??<-A-..<....-..-;;:000000...9...99///...90/;0;0.0:..;//;///9/////////9/////;/...//.---99;/....../;//...--;..//;----/./////9///
@M03495:530:000000000-LYBTV:1:1107:22609:8449 2:N:0:GTGACGTT+ATCTGGGA
ATATTTTGCCGTTGATAAACCAGCTAATCCTGAAAAAAAAATCAAAGCTAAAAACTACAATGCTAAGACCACGATGTGACTGCTATCAAAGTTAGATATATATGTAAATTATTCATCTGTCAAATCCTAGAATTATATCATACCTGCTCCAGCAATCACGACCTGTAATGGTTTAGTGGGTTGTTCACTGTTTCTGAAAAATGAAGATAGTTGTCCAGCTTCCAAAAAGTTTATTGTGTTTTCTAGTGGAG
+
BBBBBFFFFFBBGGGGGGGGGGHHHHHHHHHHHHHHHGGCGHHHHFFHHHHHEDEHHHHHBFGHHBGHHFHHGGHFFGGHHFHFFEFHGHFGHGHHGHHHHHHH?GHHHHHHHHFHGHHHHHHHDFHHGHHFHHFHHHFHHGBGDHHHGFH2GHHHHBHGGGGGHFHHHHHFGHHHGHEE?FFGHHHHHHGHHF0DGHHHGHHG0;0CGFHHHH0:0GGG0GHBGBC.9C0C;=;CFGGGGGGGFFFFABE
@M03495:530:000000000-LYBTV:1:1107:18225:8452 2:N:0:GTGACGTT+ATCTGGGA
ATATTTTGCCGTTGATAAACAGGATCAGGTGGACCAAAGCTCACATGCTGACAGATCGGAAGAGCGTCGTGTAGGGAAAGAGTGATCCCAGATGTGTAGAACTAAGGGGTGGCCGGACAATACAAGAAAAAAGAATAATTATGTTTATTATGTTAACGCAATGTTTAATTGTTATACAATTAAAAATGGAATTTAAAGAGCAGTTAGGATGGGACATAGAAAAATAATTATAACTCGAGTGACTGATGAAT
+
BCCCCFFFFFCCCFEFGGGGGGHHHHHHHHHGHFHHGH3EGHHHHHHHHHFHHHHHHHGGGGGHHGGGC0E1BDFFGHEGHHHHB4@FHHGHE@B4B4344333333?>///00/<///0B322B22<2<G///01111111111?11<1<>11111.--<<000==0=0D<DG000000=C000:.000000<000C0/;//;0;0/9=F.;:9:0;0000/..;00000000;09.:/.//9/////9/
@M03495:530:000000000-LYBTV:1:1107:11903:8452 2:N:0:GTGACGTT+ATCTGGGA
ATATTTTGCCGTTGATAAACCACCCTCCCTGTTCCAAAGCTCACATGCTGACAGATCGGAAGAGCGTCGTGTAGGGAAAGAGTGTTCCCAGATGTGTAGATCTCGGTGGGGGGCGGGTCATTTAAAAAAAAAAAGAATCGCTACATGATGGAGCGGGCTGTCATCAGCCATACATATTAGAGAATCTGAGCAGAGATAACTAAGACTCATGTGAAAACGAAGCAATAAGTGTTAGGCATCAGGATACACAC
+
EDCCDFFFFFCCGGGGGGGGGGGGGHHGGHHHHHHHHHFGHHHHHHHHHHHHHHHGHHGGGGHGHGGGGGF?EGHGGHHHHHFG@BBGHHGHHFB4443444441?/>E///-----9-<:B:BBBFFFFFF@B..<01....-0110110//<-----..011:100/.10/0111111101001111<00/:./11:011000:1<011<11111/-...-0/0101111111/:00/0000000100<
@M03495:530:000000000-LYBTV:1:1107:13019:8457 2:N:0:GTGACGTT+ATCTGGGA
ATATTTTGCCGTTGATAAACCAGCTAATCCTGAAAAAAAAAATCAAAGCTAAAAACTACAATGCTAAGACCACGATGTGACTGCTATCAAAGTTAGATATATATGTAAATTATTCATCTGTCAAATCCTAGAATTATATCATACCTGCTCCAGCAATCACGACCTGTAATGGTTTAGTGGGTTGTTCACTGTTTCTGAAAAATGAAGATAGTTGTCCAGCTTCCAAAAAGTTTATTGTGTTTTCTAGTGGG
+
BABBBFFFFFBBGGGGGGGGGGHHHHHHHHHGHFHHHGEGGGGHHHH5CHHHHHGGHHHHHHHHHEHHHHHHHGGHEGFHHGEFGHGGHGHF4FGGHFFFHHHHHHHHHHGHHHHHFHFFHHHGHHHHHHEHHHHFHHFHHHHHEHHHHFHFFHHHHFFFD?@AFHGHGHHHFGHFHFDGGGECGHHHHHFHHGDFGHHGHFCC;;;:GGHFH:<<=CHBCC;/0BCAEC:;;09FF;09CFBBB;0;9A.
@M03495:530:000000000-LYBTV:1:1107:26109:8467 2:N:0:GTGACGTT+ATCTGGGA
ATATTTTGCCGTTGATAAACCAGCTAATCCTGAAAAAAAAATCAAAGCTAAAAACTACAATGCTAAGACCACGATGTGACTGCTATCAAAGTTAGATATATATGTAAATTATTCATCTGTCAAATCCTAGAATTATATCATACCTGCTCCAGCAATCACGACCTGTAATGGTTTAGTGGGTTGTTCACTGTTTCTGAAAAATGAAGATAGTTGTCCAGCTTCCAAAAAGTTTATTGTGTTTTCTAGTGGAG
+
?ABBBFF5FFBAGGGCFGGGGGEGGFHHHHHFHCGCFGC?EHHHHFHBGHFFHGEGHHHHHHGHHFHHGHHHGCGEGHFGGFFG4BFGHFFFHHGFHHHHHHHH4BGGGDGHHHGGHHHHHGFHFFHHHGGHFHFGHHHHHHHHHHHHFHHHGGHFHCGG/B@EGGHHHHEFHFGG=FHHDADAHHHHFHGHBD0=D0GGGHHHDCCGFGF;GC<0;C:C<C:0<0:.CF0C;CFGFF9FGGGGBFFCF:A
@M03495:530:000000000-LYBTV:1:1107:23918:8492 2:N:0:GTGACGTT+ATCTGGGA
ATATTTTGCCGTTGATAAACCAGCTAATCCTGAAAAAAAAATCAAAGCTAAAAACTACAATGCTAAGACCACGATGTGACTGCTATCAAAGTTAGATATATATGTAAATTATTCATCTGTCAAATCCTAGAATTATATCATACCTGCTCCAGCAATCACGACCTGTAATGGTTTAGTGGGTTGTTCACTGTTTCTGAAAAATGAAGATAGTTGTCCAGCTTCCAAAAAGTTTATTGTGTTTTCTAGTGGAG
+
CCCCCFFFFFCCGGGGGGGGGGHHHHHHHHHHHHHHHGGGGHHHHHFHHHGHHHGGHHHHHHHHHHEHHHHHGGHGHGHHGHHH4BFGHHHHHHHHHHHHHHHHFHHHHHHHHHHHHGHHHHGHHHHHHHHHFHHHGHHHHHHFHHHHHHHFHHHHHFHGGGGGFGHHHGG?GGHHFGFEAFEGHFHHHHGGGG=GHHHHCGGH0CCGHFGGFG;CGC:CCG:CCC.:EFGFBBFFGGGGGGGGBBFBA0A
@M03495:530:000000000-LYBTV:1:1107:9301:8499 2:N:0:GTGACGTT+ATCTGGGA
ATATTTTGCCGTTGATAAACCAGCTAATCCTGAAAAAAAAATCAAAGCTAAAAACTACAATGCTAAGACCACGATGTGACTGCTATCAAAGTTAGATATATATGTAAATTATTCATCTGTCAAATCCTAGAATTATATCATACCTGCTCCAGCAATCACGACCTGTAATGGTTTAGTGGGTTGTTCACTGTTTCTGAAAAATGAAGATAGTTGTCCAGCTTCCAAAAAGTTTATTGTGTTTTCTAGTGGAG
+
CBABCFFFFFCCGGGGGGGGGGHHHHHHGHHHHGHGHGGGGHHHHHHHGHHHHHGHHHHHHHHHHHHHHHHHGGHGHHHGHFHGEGHHHHHHHHGHHHHHHHHHHHHHHHHHHHHHHHHHGHHHHHHHHHHHHHHHHHHHHHHGHHHHHHHHGHGHGGHGGGGGHHHFHHHHHHFH=FHHGGGDFHHGHHHHDDDHHBFG.GHD=;;CGHHHEG0CCGHHHH:CF:..:BFFCCFFFFFBFGBFGEFFC0C
@M03495:530:000000000-LYBTV:1:1107:7737:8502 2:N:0:GTGACGTT+ATCTGGGA
ATATTTTGCCGTTGATAAACCAGCTAATCCTGAAAAAAAAATCAAAGCTAAAAACTACAATGCTAAGACCACGATGTGACTGCTATCAAAGTTAGATATATATGTAAATTATTCATCTGTCAAATCCTAGAATTATATCATACCTGCTCCAGCAATCACGACCTGTAATGGTTTAGTGGGTTGTTCACTGTTTCTGAAAAATGAAGATAGTTGTCCAGCTTCCAAAAAGTTTATTGTGTTTTCTAGTGGAG
+
AAABA5DD4BA>AEGFGBFFGFFHHGHHC5FHA3B5BE?EEHH3FHF2EE5BGB1GHFGHHH35FHFH3EGGFEHEHHHEFH3G44BFEDHHFHHBFFGHHFHHFGFBGHHF?GDHHHHHHGHHHGFHFGFHHHHHHHHHHHG0FFHFG1FFB0GGGHHGG?CGHHGGGHGHFGHGGFG.>F@AGD<GGHDG=DDFHD<D.<0D<:CGCG;C0;::<CGGFG:0;GCAAFGF9;00CFF/99FF0FFB?0.
@M03495:530:000000000-LYBTV:1:1107:12616:8503 2:N:0:GTGACGTT+ATCTGGGA
ATATTTTGCCGTTGATAAACCACCCTCTTGCCCTCCAAAGCTCACATGCTGACAGATCGGAAGAGCGTCGTGTAGGGAAAGAGTGTTCCCAGATGTGTAGATCTCGGGGGGCGCCGGGTCATTAAAAAAAAAAAAAAAAGAGAGAAAGTACGAGTCAGGCTATAGAGTAAGGCATAATGTGATGAAGGTAGATCTCTATAGAGCACAGTTCTGTTCATCTATTAAATGACGTGTACTAGTCTGTCAAGATG
+
CCCCDFFFFFDCGGGGGGGGGGGGGHHHHHHHHHHGHHHHHHHHHHHHHHHHHHHHGHHGEGGHHHGGGGGGBFHGGHHHHHHGFBFFHHHHHHHFGGHGEGFDBCA//<--<-<A--<-<B<:0<0F=DFCF-<---<..//..000:00..<./00//.00000000<00<.000000<00000<00:<0:00:<00000000<//00000000000000<000<000...//00:0<00000000<00
@M03495:530:000000000-LYBTV:1:1107:16212:8526 2:N:0:GTGACGTT+ATCTGGGA
ATATTTTGCCGTTGATAAACCAGCTAATCCTGAAAAAAAAATCAAAGCTAAAAACTACAATGCTAAGACCACGATGTGACTGCTATCAAAGTTAGATATATATGTAAATTATTCATCTGTCAAATCCTAGAATTATATCATACCTGCTCCAGCAATCACGACCTGTAATGGTTTAGTGGGTTGTTCACTGTTTCTGAAAAATGAAGATAGTTGTCCAGCTTCCAAAAAGTTTATTGTGTTTTCTAGTGGAG
+
BBBBBFFFFFBAGGGGGGGGGGHHHHHHHHHHHHHHHGGGGHHHHHHHHGHHHHEHHHGHHHHHHHHHHHHHGGHGGHHHHHHHEGGHHFHHHHHHHHHHHHHHHHHHHHHHHHHHHHHHHHHHHHHHHHHHHHHHHHHHHHFHHHGGGHGHHHHHHGHGGGGGHHHHHHHHHHHHDHHGFGGGHHGHHHHHGG=GGHFGCGHHDC;CFHFFHC00;C:GGH/00C.99B9;;;BBFB/9BFFFGBBBAB?
@M03495:530:000000000-LYBTV:1:1107:23942:8529 2:N:0:GTGACGTT+ATCTGGGA
ATATTTTGCCGTTGATAAACCAGCTAATCCTGAAAAAAAAATCAAAGCTAAAAACTACAATGCTAAGACCACGATGTGACTGCTATCAAAGTTAGATATATATGTAAATTATTCATCTGTCAAATCCTAGAATTATATCATACCTGCTCCAGCAATCACGACCTGTAATGGTTTAGTGGGTTGTTCACTGTTTCTGAAAAATGAAGATAGTTGTCCAGCTTCCAAAAAGTTTATTGTGTTTTCTAGTGGAG
+
CBCCCFFFFFCBGGGGGGGGGGHHHFHHHHHGHHHHHGGGGHGGHGGFHHHHHHGHHFHHGHGHGFFHFHHHGGHGGHHHGGFGBFFHHHHHHHFHHHHHHHHHFFHHHHHHFHFHHGHHHHHHFHHHHHHHHGHHHGGHHHHCGHGHFFGGHHHHHHHGGGGGHHHHHHHHGFHHFHGAEGGFHHHHHEHHHGDGHFHHHHGF0;CGFHHCHC;CGGCHFHGBCF.AEFFFFFGGGGGGGGFGGEC0FFE
@M03495:530:000000000-LYBTV:1:1107:26065:8551 2:N:0:GTGACGTA+ATCTGGGA
ATATTTTGCCGTTGATAAACCACCCTCCCTGTGGTCGTTATATCACGAATTTACTAATTCCAAAGCTCACATGCTGACAGATCGGAAGAGCGTCGTGTAGGGAAAGAGTGTTCCCAGATGTGTAGATCTCGGGGGGCGCCGTAACATTAAAAAAAAAAAAAGATCTGACACGTATATTCTAAATACTTCAGCCACAGATCACTACCTTAAGAACCACTCTCCGATTTCAGGCGTTGATCGCCCGACCTCAC
+
CCDCDFFFFFCBGGGGGGGGGGGGGHHGGHHHGHGHGFGHHHHGGHGGGHHHFHHHHHHHHHHHHHHHHHHHHHHHHHHHHHHHEGGGHHHGGGGEGFFHHGHHHGHHBGD?FGHHHGHHBF4?344BF30?//<--<-<@-..91:11<BFF-=-@9>A-..01111100<./<0111<11111011<:11:.<..:100/11//:111111/...</<0/.<...<110/-.--.1<9...----.00<
@M03495:530:000000000-LYBTV:1:1107:15169:8553 2:N:0:GTGACGTT+ATCTGGGA
ATATTTTGCCGTTGATAAACCAGCTAATCCTGAAAAAAAAATCAAAGCTAAAAACTACAATGCTAAGACCACGATGTGACTGCTATCAAAGTTAGATATATATGTAAATTATTCATCTGTCAAATCCTAGAATTATATCATACCTGCTCCAGCAATCACGTAATGGTTTAGTGGGTTGTTCACTGTTTCTGAAAAATGAAGATAGTTGTCCAGCTTCCAAAACGTTTATTGTGTTTTCTAGTGGTGGTCTT
+
AAAAAFFBFFBBGGGGGGGGGFHHCHHCHDGBGGGF2AEEEHBDHDDFGDEEGFGFGGHGFGGGH5FGGB2GFCCFC4D4FF3B44BFHBG44F4FFFGB4GHF??GFEBFH4EFFGHFHBHDGHBCDFHHGFHFF4?3GFH32FG0?32B22<2@22@/FF0/2??DC1?1F0/C/<>GHH111>GFHG>1D00..00=0<DG<=0=G000;/::0:000..-;=/.CB;;099/90C;B09.0..C00;
@M03495:530:000000000-LYBTV:1:1107:21960:8557 2:N:0:GTGACGTT+ATCTGGGA
ATATTTTGCCGTTGATAAACCAGCTAATCCTGAAAAAAAAATCAAAGCTAAAAACTACAATGCTAAGACCACGATGTGACTGCTATCAAAGTTAGATATATATGTAAATTATTCATCTGTCAAATCCTAGAATTATATCATACCTGCTCCAGCAATCACGACCTGTAATGGTTTAGTGGGTTGTTCACTGTTTCTGAAAAATGAAGATAGTTGTCCAGCTTCCAAAAAGTTTATTGTGTTTTCTAGTGGAG
+
CCABCFFFFFCCGGGGGGGGGGHHHHHHHHHHHHHHFGGGGHHHHHHFHHHHHHGHHHHHHHHHHFHHHHHHGGHGHHHHHGFHFGFHHHHHHHHHHHHHGHHHFFHHHHGHHHHHHHGHHHEHFHGHHHHHGHGHHHHHHHFHHHHHHHHFHGHHGFHGGGGGGHHHGFEGHHHHHGHHGGGGHBDDGHFHFH=GGDFGCGGDDC;CGHGBCC;<GF/FBG/:0C:CDBFGFFFGFGFFGGFGFBFB?0C
@M03495:530:000000000-LYBTV:1:1107:5975:8571 2:N:0:GTGACGTT+ATCTGGGA
ATATTTTGCCGTTGATAAACCAGCTAATCCTGAAAAAAAAATCAAAGCTAAAAACTACAATGCTAAGACCACGATGTGACTGCTATCAAAGTTAGATATATATGTAAATTATTCATCTGTCAAATCCTAGAATTATATCATACCTGCTCCAGCATAATGGTTTAGTGGGTTGTTCACTGTTTCTGAAAAATGAAGATAGTTGTCCAGCTTCCAACAAGTTTATTGTGTTTTCTAGTGGAGGTCTTGGAAAG
+
CBBBCFFFFFCBGGGGGGGGGGHHHHHHHHHHHHHHHGGGGHHHHHHGHHHHHHGHHHHHHHHHHFHHGHHHGGHGGHHGHHHHFGHHHHGHHHHHHHHHHHHHGHHHGFHHHHHHHGHHHHHHHHHHHHHHHHHHFHHHHHHHHHGHHHHHHHHHGHHHHHHHHHFHHGGGDHHHGHH>GHHHHGFHHFHGFGFGGHDGGHGED<CGHHH00<0;;CCGCGFBGHHGHF/;CCFFGFEEDC:FFFGFGFF
@M03495:530:000000000-LYBTV:1:1107:6118:8576 2:N:0:GTGACGTT+ATCTGGGA
ATATTTTGCCGTTGATAAACCACCCTCCCTGTGGTCGTTATCTTGCTCCCTAATTCCAAAGCTCACATGCTGACAGATCGGAAGAGCGTCGTGTAGGGAAAGAGTGTTCCCAGATGTGTAGATCCAGGGGGGGGCCCCAGCATTAAAAAAAAAAAAAACATACACGCCACAGTGTTATCACACAGCTGAGCTCAGGTACGGATGCATTGGCAGCCATAACAGCGTGAGAATGAGTACTGACAAGTCCTTAC
+
DDDDDFFFFFCCGGGGGGGGGGGGGHHGGHHGHHGHGGGHHHHHHHHHGGHHHGHHHHHHHHHHHHGGHHHHGHHHFHHHGGGG??GGGGGGG?BGHGHHHHHH?F?BBFGGEHGGGG?G3?4D333B/<B--;----9../:900;90=@;---:--..;0009.-.....000000000;09..009;0900:/000....-/90090/0....000000.-....900900000000000;9000000
@M03495:530:000000000-LYBTV:1:1107:10819:8598 2:N:0:GTGACGTT+ATCTGGGA
ATATTTTGCCGTTGATAAACCAGCTAATCCTGAAAAAAAAATCAAAGCTAAAAACTACAATGCTAAGACCACGATGTGACTGCTATCAAAGTTAGATATATATGTAAATTATTCATCTGTCAAATCCTAGAATTATATCATACCTGCTCCAGCAATCACGACCTGTCCTGGCAAACAACCTGCAGAAAAGCCAATCAAATATATTTTCACAAGAGATGGAATGTGAGGCAATAATAGAGTACAAAGGTTGA
+
CCCCCFFFFFCCGGGGGGGGGGHHHHHHHHHHHHHHHGGGGHHHHHGHHGHHHHGHHHHHHHHHHFHHHHHHGGHGHHHHHHGHGHHHHHHHHHHHHHHHHHHHGHHHHHHHHGHHHHHHHHHHHHHHHHGHHHHHHHHHHHHHHHHGHHHHHHHHHHHGGGGGHHHHHHHHHHHHHHHGHHFHHHHGHHHHHHGFHHHHHHHHGCGFHHHGGC:GGHHHCGGGFGGG?C;FFGGGGGG9FGGGFGGBCFC
@M03495:530:000000000-LYBTV:1:1107:6417:8601 2:N:0:GTGACGTT+ATCTGGGA
ATATTTTGCCGTTGATAAACCAGGACTCAGGCTGGACCAAAGCTCACATGCTGACAGATCGGAAGAGCGTCGTGTAGGGAAAGAGTGTTCCCAGATGTGTAAATTTTGGGGGTTGCGGGGTCATTAAAAAAAACGTACACATAATAAGCTGCAACATATCTGATGTGCTGCGACAAAGTAAAGAGTGTCACACTGTGTGTAAAGCTAGGAGGGCGGTCGCGCAGTCTTAGTGACACTGTATCACAGTTATT
+
BBB@BFFFFFDBGGGGGFGGGGHGHHHHFHGHHFFGHHGHHGFGHHGHHFHHBGBGHHEHEFGGGGGGCEEE>>1BFFFHHGGB2B@44BFGGHHGFB444444434B>/////<0//////?1<1?<1>CC-.-<<.<0000:000:000//:0./;00000:00;0009;----//00;00;/0090;009/99/9../;//////.//.-9--;-------.:///////////;////9////9///
@M03495:530:000000000-LYBTV:1:1107:19655:8612 2:N:0:GTGACGTT+ATCTGGGA
ATATTTTGCCGTTGATAAACCAGTCACAACCACTTCTTGCCCTCCAAAGCTCACATGCTGACAGATCGGAAGAGCGTCGTGTAGGGAAAGAGTGTTCCCAGATGTGTAGATCTCGGGGGGGGGCGGATTATTAAAAAAAAAAAAAACATAGGATGTGTAGACATAGAACTGATTAAATGTATAGTGGAGAGTAGTAGATAAGATTTGTCAGGTGAGAGATGTAAAGAGTGGCAGCTGATGACGGGGAACAG
+
CDCCCFFFFFCCGGGGGGGGGGHHHHHHHGDGGHHHHHHGHHHHGHHHHHHHHHHHHHHHHHHHHHHHGGGGHGHGGGGGG?BFFFFGHHGHHHFBFFHHHHHHDG44B?4??F0?/<<--9-<<---.<1B1<:BFB>DAA-9--..:1100100111111<1111101001<1111111111:1.0.0.01111:<111<<11111111:101.10.<01<1<11/11../../0001109----9<//
@M03495:530:000000000-LYBTV:1:1107:9711:8647 2:N:0:GTGACGTT+ATCTGGGA
ATATTTTGCCGTTGATAAACCAGGACTCAGGCTGGACCAAAGCTCACATGCTGACAGATCGGAAGAGCGTCGTGTAGGGAAAGAGTGTTCCCAGATGTGTAGATCTCGGGGGGCGGCGGATCATTAAAAAAAAAAAAAAGTGAAAAGTACATAGAGACACAGTCGATATGAACAATTATACATACTATAACTACTATCTGTACCGCACATCACAAGAACAACTATAGACAGGCATCAATGAGTCATTAAAA
+
CCDDCFFFFFDDGGGGGGGGGGHGHHHHHHGHHHGHHHHGHHHHHHHHHHHHHHHHHHHHHGGGGHHHFGGGEGFGHHGHHGHHHHGBBFHHHHHHHGF443444D4BF//<----------.0BF0<BFAFF-@----.0<000:/0000000000////.0<.<..<0000</0000:<000000000000000<0000:00.--<<00<<00./////.<0000000/...0/00000000000<000
@M03495:530:000000000-LYBTV:1:1107:19071:8653 2:N:0:GTGACGTT+ATCTGGGA
ATATTTTGCCGTTGATAAACCACCCTCCCTGTGGTCGTTATCTTGCTCCTTCTGTCGTCAACGAATTTACTAATTCCAAAGCTCACATGCTGACAGATCGGAAGAGCGTCGTGTAGGGAAAGAGTGTTCCCAGATGTGTAGATCTCTGGGGTCTCCGGGTCACTAAAAAAAAAAAAACAAATGTTCGAAGTGATGATGTGTCAAGTGACGACTACTAAGCTGTATTCGGCAGTGCAGTGGTCGCTGTGTAA
+
DDDDDFFFFFDBGGGGGGGGGGGGGHHGGHFGHHHHGGGFHHHHHHHHHHHHHHHHGGGHGHGGGHHHHHHHHHHHHHHHHHHHFGHHGHHHHHHHHHHHGGGGFHHGFGGEA?GGGGGHHHHHDGFBFHHHH/2DFG?32222D22@=2B//011///?-01>11111-<-<@EB-.<..00000..<..<0:0<<000000000000..-.-/0000/0000<00/.---:000000/00--.9./:<0
@M03495:530:000000000-LYBTV:1:1107:22805:8662 2:N:0:GTGACGTT+ATCTGGGA
ATATTTTGCCGTTGATAAACCAGCTAATCCTGAAAAAAAAATCAAAGCTAAAAACTACAATTCTAAGACCACGATGTGACTGCTATCAAAGTTAGATATATATGTAAATTATTCATCTGTCAAATCCTAGAATTATATCATACCTGCTCCAGCAATTACGACCTGTAATGGTTTAGTGGGTTGTTCACTGTTTCTGAAAAATGAAGGTAGTTGGTCAGGTTCCAAAAAGTTTATTGTGTTTTCTAGTGGAG
+
BBAABFFFFFBAFCGGGGGGGGHHHGHHHHHHGHHHHGGGGFBDGG5CG5DEGFEHF33F55A5@F533F2??01114@44334@43BFG34B@4@44444@4444BG4F3?GBDE4?4444FGBFG?F4BG4G4B4B43B33BD20B3BFFCBGF22>///><FFFDD1?1FG1?<1>E.F-<G1BF10==D00=0=DGC.00=0/::00<;/.<;//:;0CCFC.C.9;;00C00099FGFBB000:9.
@M03495:530:000000000-LYBTV:1:1107:23487:8667 2:N:0:GTGACGTT+ATCTGGGA
ATATTTTGCCGTTGATAAACCAGTCAGGAGTCCAAAGCTCACATGCTGACAGATCGGAAGAGCGTCGTGTAGGGAAAGAGTGTTCCCAGATGTGTAGATATCGGGGGGGGGCGGCTCATTATAAAAAAAAAATAAGATATTCCAGCGCAGCGTAGTGGTTCTGTTACGGTGTGCTGTCATCCGAGCAGTAGTATGACCTGCTCTCATCTTGCCATGTTAGCGAGTCCATTTTGCTGTCTACATGATACTAC
+
CCCCDFFFFFDDGGGGGGGGGGHHHHHHHGHHHHHHHHHHHHHHHHHHGHHHGHHHGGGGHHHGGGGEE?BGHGGHHHGHHHBB@FGHFEHHHB@4B4444B1E/>@-----;---;00:::0:;009-@-;.000000000000/---9--:.-./:0;0:00000../..900:0:0000..---::00:;000000:.000000000:000:0;000;----/00000::000:00000000;00000
@M03495:530:000000000-LYBTV:1:1107:13827:8677 2:N:0:GTGACGTT+ATCTGGGA
ATATTTTGCCGTTGATAAACCAGCTAATCCTGAAAAAAAAATCAAAGCTAAAAACTACAATGCTAAGACCACGATGTGACTGCTATCAAAGTTAGATATATATGTAAATTATTCATCTGTCAAATCCTAGAATTATATCATACCTGCTCCAGCAATCACGACCTGTAATGGTTTAGTGGGTTGTTCACTGTTTCTGAAAAATGAAGATAGTTGTCCAGCTTCCAAAAAGTTTATTGTGTTTTCTAGTGGAG
+
CBCCCFFFFFCCGGGGGGGGGGHHHHHHHHHHFHHHHGGFGFHHHHFGHFHGHHGFFFFHHHHHHHHHHHFEEEHGFFG4FF3F4@CDFGHFGHEGEDGHHHFHFHHHHGHFHGGGFHGHHFHHHHHHHHHHHHGDFHBFGHFHFFHHDHFFFFHHHFGDA?EGFFFGGFHFHHHHHEFHGGGGHF1DDGDDGD=<GHEGGHHH0;;CFHHHB::;CG:GGHGHGG.:ABFF00CF00FFFGBFEFCBF0A
@M03495:530:000000000-LYBTV:1:1107:4651:8690 2:N:0:GTGACGTT+ATCTGGGA
ATATTTTGCCGTTGATAAACCAGTCTCCAAAGCTCACATGCTGACAGATCGGAAGAGCGTCGTGTAGGGAAAGAGTGTTCCCAGATGTGTAGATATCGGGGGGGGCCGGATCAATAAAAAAAAAAACAAGACAATACGTTCGGAAGTGCATCGCGGACAAAGACACAGGAGTACACTCAGCTGCTACTATGTTGGAACAACGATGATAAAATTCACGAACAAGTACGATAGGTCATGAGACATATTACTGT
+
CCCCCFFFFFCCGGGGGGGGGGGHHHHHHHHFHHHHHHHHHHHHHHHHHHHGEFGHHHGDGGEGBFGFFHHHHHHHHF5FGHHH1FHFG4BD444B41>/>>-----9--.-;000090B9-@CC-...///:/;;999/:.-...000000..--9--.//:////9:..//:00;//00;00000;000:00.000//.-..9:B00000;000...-;//:00::...;;:00900::/0909B0000
@M03495:530:000000000-LYBTV:1:1107:18851:8691 2:N:0:GTGACGTT+ATCTGGGA
ATATTTTGCCGTTGATAAACCAGAACCATCCAAAGCTCACATGCTGACAGATCGGAAGAGCGTCGTGTAGGGAAAGAGTGTTCCCAGATGTGTAGATCTCCGTGGGCGCCGTGGCATTAAAAAAAAAAAACAATGTCCGACTGTAGCCAAGGGCCGAAAGTGAGGTGTATAGAGTGACCTGCCTCCCTACACGAGACGGCGTCAGCGCCCGATTGTGCTACTGAGAGGGTGTACTGAGAAACTATGTGCGC
+
CCBCCFFFFFCBGGGGGGGGGGGHFHHHHHHHHHHHHHHHHGHHGHHHHHFHHHDEGGHHHGGGGAEA2DFFGHFHHHFGFBBFFGHEHFGH44B44B@431?1///>/<<////B2B33B3BC<BC/--...<<000..--.0=0000/.....----.0;;0./.0;0900;000000/..00.:/0.9/:--;...--999.0.-----9..0000;000000;:::.;0000:0:00/0;00000.9
@M03495:530:000000000-LYBTV:1:1107:24680:8694 2:N:0:GTGACGTT+ATCTGGGA
ATATTTTGCCGTTGATAAACCAGCTAATCCTGAAAAAAAAATCAAAGCTAAAAACTACAATGCTAAGACCACGATGTGACTGCTATCAAAGTTAGATATATATGTAAATTATTCATCTGTCAAATCCTAGAATTATATCATACCTGCTCCAGCAATCACGACCTGTAATGGTTTAGTGGGTTGTTCACTGTTTCTGAAAAATGAAGATAGTTGTCCAGCTTCCAAAAAGTTTATTGTGTTTTCTAGTGGAG
+
CBBCCFFFFFCCGGGGGGGGGGHHHHHHHHHHHHHHHGGGGHGHHHFFGHHHHHGHHHHHGHHHHGHHHHHHGGHGFHHHGHHHGGFHFFFHHHHHHHHHHHHHHHHHHGHHHHGHHHGHHHHHHHHHHHHHHHHHHHHHHHGBDHHHHFHHHHHHHFHGGGGGHGHHGHHHGHHFFFGHEGGGHHHHHHFG<D0DGDHFGHGH<;;CCGHHCG0CHGFHHHGHFHCEEFGG0;BFGGGGGGBFFGGGG:.
@M03495:530:000000000-LYBTV:1:1107:4178:8702 2:N:0:GTGACGTT+ATCTGGGA
ATATTTTGCCGTTGATAAACCAGGACTCAGGCTGGACCAAAGCTCACATGCTGACAGATCGGAAGAGCGTCGTGTAGGGAAAGAGTGTTCCCAGATGTGTAGATCTCGGGGGTCGCCGGGGCATTTAAAAAAAAAAAATGAAAGTCAGAAAGAGAGTGGGTGAGTTGGAACGAACCCAAGAGGCTGGAAGAAAATGTAGTGATGAGAGAGTATCATAACATGACTATGAGGTAGACTGACCAATGCACAAC
+
CDCDCFFFFFDCGGGGGGGGGGHGHHHHHHHHHHGHHHHHHHHHHHHHHHHHHHGHHHFHHGFGGGHHGGGGEE?FGHGHHHHHGFD@@FGHHHHGHHG4BF444?40F/>C//>/?////<<F111<>>F-----;-.00000:000000:///.:0..;9..0000000..;--........9..:0/.;//000000/0000000.:00;000000000:0000000//00000000/:.000000/.
@M03495:530:000000000-LYBTV:1:1107:10109:8705 2:N:0:GTGACGTT+ACCTGGGA
ATATTTTGCCGTTGATAAACCAGGACTCAGGCTGGACCAAAGCTCACATGCTGACAGATCGGAAGAGCGTCGTGTAGGGAAAGAGTGTTCCCAGGTGTGTAGAGCTCGGGGGTTGGCGGGTCATTAAAAAAAAAAAAAAATAAAAAACAAGAGATGGATCTGGCGTGTGACAAATGGATAGTTCTAGTGATCGAGAGCAATGTCAGAGAAACACGCCGCAGAGGGGATGTTGAGACGCGCTACTAGCGATG
+
CCCCCFFFFFCCGGGGGGGGGGGGGHHHHHHHHHGHHHHGHHGHHHHHHGHHHHHHHHHHHGGGGHHHGGGGEFBFGHGEHHHGGHHB4BGHHHGHHGG1@3434?3?>/<B//</2<<>--.=000000--@CA:----.:0000-...:/.;;00/000000-.-;.0000;0000000000000;0000....-.0/0:090000/009/..-:-----.:.-..90;000.0.--;---9:0/--..
@M03495:530:000000000-LYBTV:1:1107:13206:8705 2:N:0:GTGACGTT+ATCTGGGA
ATATTTTGCCGTTGATAAACCACCCTCCCTGTGGTCGTTATCTTGCTCCTTCTGTCGTCAACGAATTTACTAATTCCAAAGCTCACATGCTGACAGATCGGAAGAGCGTCGTGTAGGGAAAGAGTGTTCCCAGATGTGTAGATCTCGGTGGTCGGCGTGACATTAAAAAAAAAACAACTAAGAAAGATACGTACAGTCACTAAGTATAACAGGAAGTAGCAGAGGAAAGAGAATGTGAGACACACAGTGTA
+
CBBCCFFFFFCCGGGGGGGGGGGGGHHGGHHHHGHHGGGHHHHHHHGHHHHHHHHHGGGHGHGGGHHHGHHHHHHHHHHHHHHGBGHHGHHHHHHHHHHHGGGGHHHGGGGEE?FFGGHFEHHHBGF?DGHGGG2?BF?3@22222@F/?/<1>//---.<=<111=0D?A:-;;...00::0;/0/900.00..;0000000009000090../:000:00/..;//.///000000000///...00:0
@M03495:530:000000000-LYBTV:1:1107:14080:8716 2:N:0:GTGACGTT+ATCTGGGA
ATATTTTGCCGTTGATAAACCACCCTCCCTGTGTCCAAAGCTCACATGCTGATAGATCGGAAGAGCGTCGTGTAGGGAAAGAGTGTTCCCAGATGTGTAGATCTCGGTGGTCTGCGGGTCATTAAAAAAAAAAAAAAACAAAATAGCAAGAGAGTGTGGTACTATGAAATGTGAATGAAGTATGAAAAAGAAGGTGTGTAGAAGTGAGGAGACATGTCAATAGAATGGGAGGGAAGTAGACATAGGAAGCA
+
BCCCDFFFFFCCGGGGGGGGGGGGGHHGGHHHHHHHHHFHHHHHHHHHHGHHHHGHHHHGGGGHHHGEGGEFBBGHGGHHHHHB34BBGHHGHHHEH4BB44BD4?1>?>/3433>////03333DFGG?FFD--<--...;.;0000://./.:000./00000;00000000;0000000000000..../.000..000000000.0...;000000;0000000.:.--...000000000000..0
@M03495:530:000000000-LYBTV:1:1107:8998:8754 2:N:0:GTGACGTT+ATCTGGGA
ATATTTTGCCGTTGATAAACCACCCTCCCTGTGGTCGTTATTCCTTCTGTCGTCAACGAATTTACTAATTCCAAAGCTCACATGCTGACAGATCGGAAGAGCGTCGTGTAGGGAAAGAGTGTTCCCAGATGTGTAGATATCGGGGGGGGGCGGGTCATTTAAAAAAAAAAATAAACATTGGTGAGAGGCTGAGAGACGACTAGAGTTATGATACTATCTAGGGCGAGGCCAGATTGCTGCAGTGAAGGTCG
+
BBABBFFFFFBBGGGGGGGGGGGGGHHGGHHHHHHHGGGFHGHHHHHHGHHGGGHGHGGGHHHHHHHFFHHHHHHHHHHHHHHHFHHHHHHHHHHGGGGHHHGGGGEF?BGGFGGFFHHHHBBBFFGHHHGGG333333?BCC/<?----------./;9//B/B---:-9.///////9/9./;/:.....;//..9::.-///////////;////////..;-9:-:...999///////:////9/-
@M03495:530:000000000-LYBTV:1:1107:27358:8773 2:N:0:GTGACGTT+ATCTGGGA
ATATTTTGCCGTTGATAAACCACCCTCCCTGTGGTCGTTATCTTGCTCCTTCTGTCGTCAACGAATTTACTAATTCCAAAGCTCACCTGCTGACAGATCGGAAGCGCGTCGTTTAGGGAAAGAGCGTGCACTGACGCGCACCTCTCCGTTACTCTCGTTAGGCTGGTTCAAACTCAATACGGCGTTGAGTGCCGCATTTTCACATCAGACTTTACTCACCACCTATCCTCGCTTTCCTCCCTATAACTCCC
+
AAA1AF331DDAGCCGGGGF1AFAEHC0A0F1AF010A//BA2FFBF11BEFFHHHEFAG/F/FC/AABFGHAFGD1221B0B@110BFGFF1FB1GDB/>/FA>/>>E//E/?/BF000?00B0/?///11@@1?/>/A--0>GGCA.0..00=0.<...;/0..;:00;C00:GBBB/..:----9/0009-9-;-//////////9;///99////-/-9;/////9---99////9--///9//99-
@M03495:530:000000000-LYBTV:1:1107:25232:8786 2:N:0:GTGACGTT+ATCTGGGA
ATATTTTGCCGTTGATAAACCAGCTAATCCTGAAAAAAAAATCAAAGCTAAAAACTACAATGCTAAGACCACGATGTGACTGCTATCAAAGTTAGATATATATGTAAATTATTCATCTGTCAAATCCTAGAATTATATCATACCTGCTCCAGCAATCACGACCTGTAATGGTTTAGTGGGTTGTTCACTGTTTCTGAAAAATGAAGATAGTTGTCCAGCTTCCAAAAAGTTTATTGTGTTTTCTAGTGGAG
+
BBBBBFFDFFBBGGGGGGGGGGGHHHHHHHHHHHHHGGGGGHHHHHHGHHGHHHGHHHGHHHHGHHGFHEGHGGHGHFHHHBGHGGGGHHHHHHHHHHHHHHHHBGHHHHHHHHHHHHHHGHHHHHHHHHHHHHHHHHHHHHHEGHGHHEHGHFHHFHHGGGGGHHHHHHHHHHFHDGHGGGGGHHHHHHHHHH0GHGHHHHHH<;;CHHHGHH:;:G/GFG:00;=;ECCF9;=CGGGGGGGGGFCBF9A
@M03495:530:000000000-LYBTV:1:1107:6955:8803 2:N:0:GTGACGTT+ATCTGGGA
ATATTTTGCCGTTGATAAACCAGCTAATCCTGAAAAAAAAATCAAAGCTAAAAACTACAATGCTAAGACCACGATGTGACTGCTATCAAAGTTAGATATATATGTAAATTATTCATCTGTCAAATCCTAGAATTATATCATACCTGCTCCAGCAATCACGACCTGTAATGGTTTAGTGGGTTGTTCACTGTTTCTGAAAACTGACGATAGTTGTCCAGCTTCCAAATAGTTTATTGTGTTTTCTATTGGAG
+
AA?AAFFFB1>1A1ABGDFFGA0BGEHHH3DFG1GFHEAEEFBEGE1FGGHFDG/FGGCGHGH2E@111BGF?CH/GEGFGB0F@@BGB@FGHFFFDGGFFHHB222BGHHHHHD>FGFHFG2GHHHFHHEHHF>222BGHGF0FDFG111100FGF1</C//C0G1GGGB<1FFFHFF.<.<CHDGFDG00<00<=D00/00</:::EGC00<0:;CCCC0/;9B000;F90=C;90;FFFBFF0;0B;/
@M03495:530:000000000-LYBTV:1:1107:6593:8807 2:N:0:GTGACGTT+ATCTGGGA
ATATTTTGCCGTTGATAAACCAGCTAATCCTGAAAAAAAAATCAAAGCTAAAAACTACAATGCTAAGACCACGATGTGACTGCTATCAAAGTTAGATATATATGTAAATTATTCATCTGTCAAATCCTAGAATTATATCATACCTGCTCCAGCAATCACGACCTGTAATGGTTTAGTGGGTTGTTCACTGTTTCTGAAAAATGAAGATAGTTGTCCAGCTTCCAAAAAGTTTATTGTGTTTTCTAGTGGAG
+
CBCCBFFFFFCCGGGGGGGGGGHHHHHHHHGHHHGHHGGGGHHHHGGHHHFGFHEGHHHHHHHHHGHHDGHHGGHGFFHHGGHGFFBGHHHGHHHHHHHHHHHGHHHHHHHHHHHHHGHHEFHFHHHHHHHHHHHFHHHHHHHGHHGHFHFCHGHHGGGGGFGGHHHHHHG?<GHF<GFGAFCFHHHHFHHH0GDGFHGG.CHF<;:;CCCGHC00;;/CBG/0CGC.9CCBFFGGFGGGGG0FFFFGEBE
@M03495:530:000000000-LYBTV:1:1107:25883:8814 2:N:0:GTGACGTT+ATCTGGGA
ATATTTTGCCGTTGATAAACCAGCTAATCCTGAAAAAAAAATCAAAGCTAAAAACTACAATGCTAAGACCACGATGTGACTGCTATCAAAGTTAGATATATATGTAAATTATTCATCTGTCAAATCCTAGAATTATATCATACCTGCTCCAGCAATCACGACCTGTAATGGTTTAGTGGGTTGTTCACTGTTTCTGAAAAATGAAGATAGTTGTCCAGCTTCCAAAAAGTTTATTGTGTTTTCTAGTGGAG
+
A>AABFFBFFBAGGGGGGGGGGHGHGFHCGHHHHEHHGEEEHFFGFDGGFGGHHGFHGHHHHHHHFHHHGHHFCHFFGHHFB3GGGFGGFHFGHHHGFGHHHHHGGHHHHHHHHHGHGHHHHHHHHHHHHHHHHHHHHDFHHDCHHHHGGHFHCCHHGHFG@CGHGHEDFGHHHHHGHHHGEC<GHHHHGDG=DGFHDFHFHFG0<0CGHFH0C0:CG/GGC:00;.:900;9;CFFEBFGGGGGF;9FFE
@M03495:530:000000000-LYBTV:1:1107:23448:8828 2:N:0:GTGACGTT+ATCTGGGA
ATATTTTGCCGTTGATAAACCACCCTCCCTGTGGTCGTTATCTTGCTCCTTCTGTCGTCAACGAATTTACTAATTCCAAAGCTCACATGCTGACAGATCGGAAGAGCGTCGTGTAGGGAAAGAGTGTTCCCAGATGTGTAGAGCTCGGGGGGCGGCGGGTTCTTAAAAAAAAAAAAACTATCTCAGACAGAACTGTCGTATTATATGCACAATTGTCTTTAAGTCAGTTGATTGATGCGATGTCGTCGGCT
+
CDEDEFFFFFCBGGGGGGGGGGGGGHHGGGHHHHHHGGGHHHHHHHHHHHHHHHHHGGGHGHGGGHHHHHHHHHHHHHHHGHHHBGHHHHHHGHHHHHHHGGGGHHHGGGGEG?GGGGGHHHGHBFFBFGHGHFHG?G33@2>222////------<-<-..01<<1:B=A;-<>@-.01111<11<0://:/:011..</011111<10</010<1111111<111<111<11011:-...:1.<.---.
@M03495:530:000000000-LYBTV:1:1107:23291:8838 2:N:0:GTGACGTT+ATCTGGGA
ATATTTTGCCGTTGATAAACCAGTCACAACCACTTCTTGCCCTCCAAAGCTCACATGCTGACAGATCGGAAGAGCGTCGTGTAGGGAAAGAGTGTTCCCAGATGTGTAGATCTCGGTGGGGGCCGTATCATTAAAAAAAAAAAAAACAATGTGGTAGGAAGTGCTTGCATTGAATAAGAATGATAAAACACGAGAGGCAAGCTCGTTACAGCTATCTGCTGCGTACATCATAAGCTACTGTCAAGATAACC
+
CDCCCFFFFFCCGGGGGGGGGGHHHGHHHGGGGHHHHHHHGHHGGGHHGHHHHHHHHHHHHHHHHHHHGGGGFHHGGGGEF?FGGEGHHHHHGHBBF4FFGGHE4F4434??4?BFEF?/////>//00>22221?1>CCCF----<<.0<1<0:11.01.<0<110.011011::111<01<111110...--.-......<B.-...100011:1<1100-<.-.110:1110110:011<1000<100
@M03495:530:000000000-LYBTV:1:1107:19836:8850 2:N:0:GTGACGTT+ATCTGGGA
ATATTTTGCCGTTGATAAACCAGCTAATCCTGAAAAAAAAATCAAAGCTAAAAACTACAATGCTAAGACCACGATGTGACTGCTATCAAAGTTAGATATATATGTAAATTATTCATCTGTCAAATCCTAGAATTATATCATACCTGCTCCAGCAATCACGACCTGTAATGGTTTAGTGGGTTGTTCACTGTTTCTGAAAAATGAAGATAGTTGTCCAGCTTCCAAAAAGTTTATTGTGTTTTCTAGTGGAG
+
CBCCCFFFFFCCGGGGGGGGGGHHHHHHHHHHHHGHHGGEGHFHGHHHHHHGGFFHHHHHHHHHGHHHHGGHGGHGGHFHHGFH4FGHHFHHHHHHHHHHHHHHHHHHHHHHHHHHHHHHHHHHHHHHHHGHHHHHHFHHHHHHHHGHGHHHGHHHHHH??DGGHGFGGHHFFFFHFGGEEFCGHHHHHHHHDG0<FF0=<CGH<:<CHHH0:<;;GGBGGG0:;C.:DB9C9FFBCFGGGGFFGG0C.0C
@M03495:530:000000000-LYBTV:1:1107:11062:8870 2:N:0:GTGACGTT+ATCTGGGA
ATATTTTGCCGTTGATAAACCAGCTAATCCTGAAAAAAAAATCAAAGCTAAAAACTACAATGCTAAGACCACGATGTGACTGCTATCAAAGTTAGATATATATGTAAATTATTCATCTGTCAAATCCTAGAATTATATCATACCTGCTCCAGCAATCACGACCTGTAATGGTTTAGTGGGTTGTTCACTGTTTCTGAAAAATGAAGATAGTTGTCCAGCTTCCAAAAAGTTTATTGTGTTTTCTAGTGGAG
+
BBBBBFFDFFBAGCCGGGGGGGHHHHHHHFHHFFHCGGGGGHBBGGHGHHHGFHGGHHHHHHHHHHGHHHGHEGHEHHHHHFCF4B?FGHHFHHHHHHHHHHHHFHHHHHHHHHHHHGHHHHHHFHHHHHHHHGHHHHGHHHHGGHHHFFGFGHHHHBGFGGGGHGHHHHHGHHHHDGHEEGGAGHGHHHDHHBDHHBGD.<GH0<;CG0CC0;;0;CCG0G:CCC..90;CC;0;FFBGGGGEFFFGFCA
@M03495:530:000000000-LYBTV:1:1107:16805:8886 2:N:0:GTGACGTT+ATCTGGGA
ATATTTTGCCGTTGATAAACCAGGACTCAGGCGGACCAAAGCTCACATGCTGACAGATCGGAAGAGCGTCGTGTAGGGAAAGAGTGTTCCCAGATGTGTAGATCTCGGTGGTGGGCGGGGTCTTAAAAAAAAAAAATAACTAAAACGAAGAAAAGGGAGTTCACAATGCAGGAGAGGACAGTGCGAGAGCCAAAAAGACAGAACACATATCGTCATGATCAGAGACACATGCATAAGGTGATGACAATAAA
+
DECCEFFFFFCCGGGGGGGGGGHGHHHHHHHHGGGGGHHHHHHHHHHHGHHHHHHHHHHGGDGGHHHGFGGFGB2FGGFGHHFH4BBBBGHHHFHDF44B3444?B0?<?///?/////--./=11<1B@GGC?--.0101100<0-<.<<////<...</11110<0011......../.<11-9---.<//:...9////0/:/.00<1./9..11111000/////0000111101<111:00<<10<
@M03495:530:000000000-LYBTV:1:1107:7995:8899 2:N:0:GTGACGTT+ATCTGGGA
ATATTTTGCCGTTGATAAACCAGGACTCAGGCTGGACCAAAGCTCACATGCTGACAGATCGGAAGAGCGTCGTGTAGGGAAAGAGTGTTCCCAGATGTGTAGATCTCCGTGGTGGCCCGCTACATTTAAAAAACAGAACATCACTCCAGTACTCGAGTCTGTCAGTTGCTAACGCACTACGGAAGTGAGCCCCGCATGTCCACATCACACTTACCACACACACGAGACTCTCTTGCGTCGCAACACGACAC
+
BCBCBFFFFFCCGGGGGGGGGGHGGHHHHFHHGHGHHHHHHHHHHHHHHHFHHHHHHHHHHGGGGFHFGGGGEEFFGFGGHFHF2FG@BBFGGCGHF4F443B@FG43???////00//////23333BB32//?22@201?1?110?CF111?..<1011F1<1=<11000/.----0/..:..:0;0:/.:---.;;0B0;B00;00C/000/009.....---..0;0:0000-.----.-...----
@M03495:530:000000000-LYBTV:1:1107:5309:8909 2:N:0:GTGACGTT+ATCTGGGA
ATATTTTGCCGTTGATAAACCAGAACCATCCAAAGCTCACATGCTGACAGATCGGAAGAGCGTCGTGTAGGGAAAGAGTGTTCCCAGATGTGTAGATCTCGGTGGGCGGCGGGTTATTAAAAAAAAAAAAAAGAAAAAACATAGACGCGGAAGTGTCAGAGACTCATAAGAAAAATTGACACAAAAATATACAAAAGTGAGAAAGCAGAAGACTGGTCGATTAGGAACGAGTCAGAGATAGATATGGCTAG
+
DCDCCFFFFFCCGGGGGGGGGGHHHHHHHHHHHHHHHHHHHHGHHHHHHHHHHHGGGGHHHGGGGAE1BDGG3GHHHHHHB@BG3BGHHGFGB4@@4B4BFF1?1//>/<</->.><1<1FGHGGGCGG--9.;.//.-..;0:00.;----9;000000://0:0:0:000:/..000;00/9....0000000./;0000000/0///00/0:900--;0.:0;0..99.:0000;000000;:0;:0.
@M03495:530:000000000-LYBTV:1:1107:25815:8921 2:N:0:GTGACGTT+ATCTGGGA
ATATTTTGCCGTTGATAAACCAGCTAATCCTGAAAAAAAAATCAAAGCTAAAAACTACAATGCTAAGACCACGATGTGACTGCTATCAAAGTTAGATATATATGTAAATTATTCATCTGTCAAATCCTAGAATTATATCATACCTGCTCCAGCAATCACGACCTGTAATGGTTTAGTGGGTTGTTCACTGTTTCTGAAAAATGAAGATAGTTGTCCAGCTTCCAAAAAGTTTATTGTGTTTTCTAGTGGAG
+
BBABCFFFFFCBGGGGGGGGGGHHHHHHHGHHHHHHHGGGGGHHHHGEHGHHGHGGHGHHGHHHHHHHHHHHGGHGHFHHHHFHBFGHHHHHHHHHHHHHHHHH4GHHHHHHHHHHGHHHHHHGFHHHHHHHHHFEHFHHHHGFGHHHHHFHHHGHHHHGG?GGHHFEHHHGHHHHFHHHDFGDAGDGHHHHGGDGHHFGFFFB=;<CBGC;C;0<;;/G:C;;CC:;E09;0CFFFGFG/BFFGGFFF;C
@M03495:530:000000000-LYBTV:1:1107:5115:8921 2:N:0:GTGACGTT+ATCTGGGA
ATATTTTGCCGTTGATAAACCACCCTCCCTGTGGTCGTTATCTTGCTCCTTCTGTCGTCAACGAATTTACTAATTCCAAAGCTCACATGCTGACAGATCGGAGAGCGTCGTGTAGGGAAAGAGTGTTCCCAGATGTGTAGATCTCGGGGGTGGCGGGAGCATTAAAAAAAAAAAAAAAAAGCAGAGTAGTAGGGGTGTGAATGTCAATAATAGGGACTCGACCGAATCGTGCGGGATAGCCATAGATCATT
+
CCCCDFFFFFDCGGGGGGGGGGGGGHHGGHHGHHGHGGGHHHHHHHHHHHHHHHHHGGGHGHGGFHHHHHHHHHHHFHHHHHHHBFGHHHHHHHHHHHHHGGGGGHGGGGEF?BGGGGHHHFHFGFGFHHHHGHG?32>222D@FGF/@@--<.-----..0:0;00::-;--@>B--9-.:0::.0000000..:-;.00000000000:000.:../..---9-...:..---99:0000B0:0000:0
@M03495:530:000000000-LYBTV:1:1107:27168:8930 2:N:0:GTGACGTT+ATCTGGGA
ATATTTTGCCGTTGATAAACCAGCTAATCCTGAAAAAAAAATCAAAGCTAAAAACTACAATGCTAAGACCACGATGTGACTGCTATCAAAGTTAGATATATATGTAAATTATTCATCTGTCAAATCCTAGAATTATATCATACCTGCTCCAGCAATCACGACCTGTAATGGTTTAGTGGGTTGTTCACTGTTTCTGAAAAATGAAGATAGTTGTCCAGCTTCCAAAAAGTTTATTGTGTTTTCTAGTGGAG
+
CCABBFFFFFCCGGGGGGGGGGHHHHGHHHHHFFHGHGGGGHHHGHGHHHHHHHGHHHHHFHHHHHGHHGHHGGHGGDHHHHHH4FGHHHHFHHHHHHGHGHHHHHHHHHHHFHGHHHHHHHGHHHHGHHHHHHHFHHHHHHHGFHHHBFFGHHHHHFHGGGGGHGHHGHHFGHGFGHHEEGGAHHHHHEDD<D=GFHHHEHH0=;;GHHHHFC<0CCGHFCHBC::9.0;;0;FFGEFGBFGGFGG0F0A
@M03495:530:000000000-LYBTV:1:1107:22943:8931 2:N:0:GTGACGTT+ATCTGGGA
ATATTTTGCCGTTGATAAACCAGCTAATCCTGAAAAAAAAATCAAAGCTAAAAACTACAATGCTAAGACCACGATGTGACTGCTATCAAAGTTAGATATATATGTAAATTATTCATCTGTCAAATCCTAGAATTATATCATACCTGCTCCAGCAATCACGACCTGTAATGGTTTAGTGGGTTGTTCACTGTTTCTGAAAAATGAAGATAGTTGTCCAGCTTCCAAAAAGTTTATTGTGTTTTCTAGTGGAG
+
BBBCCFFFFFCCGGGGGGGGGGHHHHHHHHHHFHHHHGGGGHHHHHEHHHGHHHGGHHHHHHHHGDHHHHHHGGHGHHHHHHHH4GGHGHHHHHHHHHHHHHHHDGHHHHHHFHHHHHHHHHHGHHHHHHHHHHHHHHHHHHFHHHHGHHHHHHHHGGHGGGGGGGHHHHHFHHHHFHHHEGGGHHHHHHHHGGDGHHGHCHHFHCCGHHHHFH0CGGCGFHGCGH.9A9FFFFFGGGFGFGEFBBFFGE?
@M03495:530:000000000-LYBTV:1:1107:11338:8934 2:N:0:GTGACGTT+ATCTGGGA
ATATTTTGCCGTTGATAAACCAGGACTCAGGCGGACCAAAGCTCACATGCTGACAGATCGGAAGAGCGTCGTGTAGGGAAAGAGAGGTCCCAGATGTGTAGATCACGGCGGCGGGCGTATCCATTAAAAAAAAGACCACTAAACCGCACCTAAAGCCTAGCGATCCAGATAGCAATATTTACATGACTGGCAGGAGGTATCATGACTCGGTATGGCGTCGAGTAAAGATGGGGACAACGCAGCTGCACCAA
+
BBBCBFFFFFCBEEGGGGGGGFHGHHCHHHGHGGGCEHHHHGHFGHHHFFBFGGDGHFHGGGGGGHHGEECEEB2B@FGAGF3F2//?2B0B3GF34B4B3444B3/?/>///--;C--.;0000000;0-;-.:///./;////--;--9/////.////--.:.//////////////////;9/B/....-..../9////99//...../..-.----/A/99BF//9..-..9-----//////:.
@M03495:530:000000000-LYBTV:1:1107:8760:8936 2:N:0:GTGACGTT+ATCTGGGA
ATATTTTGCCGTTGATAAACCACCCTCCCTGTGGTCGTTATCTTGCTCCTTCTGTCGTCAACGAATTTACTAATTCCAAAGCTCACATGCTGACAGATCGGAAGAGCGTCGTGTAGGGAAAGAGTGTTCCCAGATGTGTAGATGTCGGTGGGCGCGGGGTCATTAAAAAAAAAAAAAGACATGAATGTAGGAGAGACTGTGTAGTAATCAGATAGCATATGATACGATGATTACAGACATACGAGGTAGTA
+
BCBCCFFFFFCCGGGGGGGGGGGGGHHGGHHHHHHHGGGGHHHHGHHHHHHHHHHHGGGHGHGGGHHHHHHHHHHHHHHHHHHHBGHHHHHHHHHHHHHHGGGGHHHGGGGGF?GFGGHHFHHHDGBBFHHHHAGFBF?F22D2>2?>/?///</----;..0:;00:CC-9B?@--.9//00090090000/.../00009000000000000;0000000000....00000000./000...-.0909
@M03495:530:000000000-LYBTV:1:1107:26789:8954 2:N:0:GTGACGTT+ATCTGGGA
ATATTTTGCCGTTGATAAACCATCTAATCCTGAAAAAAAAAATCAAAGCTAAAAACTACAATGCTAAGACCACGATGTGACTGCTATCAAAGTTAGATATATATGTAAATTATTCATCTGTCAAATCCTAGAATTATATCATACCTGCTCCAGCAATCACGACCTGTAATGGTTTAGTGGGTTGTTCACTGTTTCTGAAAAATGAAGATAGTTGTCCAGCTTCCAAAAAGTTTATTGTGTTTTCTAGTGGG
+
BAAABFFFFFBBFGEGGGGGGGHHHHHHHHHHFHHFHCEEEEHFGHFGFHHHHHFGHBFFFHHGHHHHHHHHHGFHCFHHFFFGBFDGHHHHFFHHHHHHHHHFFHHHHHFHHHHFHFHHHHFFFDHGHHHGHHHHHHHHHHHHEGHHGFCFFHFGHHFFF?@DGHFBGHHGHGHHGDGHEGGCGHHHFFGHHD<=DHFHF.GGGH0CCF0=GC00;;//CFC/0909.;0;;CGFGFBFGGFB0C9;9?.
@M03495:530:000000000-LYBTV:1:1107:14958:8972 2:N:0:GTGACGTT+ATCTGGGA
ATATTTTGCCGTTGATAAACCAGCTAATCCTGAAAAAAAAATCAAAGCTAAAAACTACAATGCTAAGACCACGATGTGACTGCTATCAAAGTTAGATATATATGTAAATTATTCATCTGTCAAATCCTAGAATTATATCATACCTGCTCCAGCAATCACGACCTGTAATGGTTTAGTGGGTTGTTCACTGTTTCTGAAAAATGAAGATAGTTGTCCAGCTTCCAAAAAGTTTATTGTGTTTTCTAGTGGAG
+
CCCCCFFFFFCCGGGGGGGGGGHGHHHHHHHHFHHHHGGEGHHHHHGHHHHHGHGHHHHHHHHHHGHHHHHHGGHGHHGHHHHH4BGHHHHHHHHHHHHHHHHHHHHHHHHHHHHHHHHHHHHHHHHHHHHHHHHHHHHHHHHEHHGHHHHFGGHHHHHGFGGGHGHHHHHHHHHHGHHGEGCGHHHHHHHHGH=0HFDDCHHG0=;CGHHFG<00<CCFCB:GEHCED0;:;;BFFGGGGGGGEFFGFBA
@M03495:530:000000000-LYBTV:1:1107:13436:8979 2:N:0:GTGACGTT+ATCTGGGA
ATATTTTGCCGTTGATAAACCAGCTAATCCTGAAAAAAAAATCAAAGCTAAAAACTACAATGCTAAGACCACGATGTGACTGCTATCAAAGTTAGATATATATGTAAATTATTCATCTGTCAAATCCTAGAATTATATCATACCTGCTCCAGCAATCACGACCTGTAATGGTTTAGTGGGTTGTTCACTGTTTCTGAAAAATGAAGATAGTTGTCCAGCTTCCAAAAAGTTTATTGTGTTTTCTAGTGGAG
+
BAABBFFFFFBAGGGGGGGGGGHHHHHHHHHHHHHHHGEFGHH3GGFHHHHFHHGHHHHHFFHHHFHHHHGHGGFGGHHHHHHH4BEGHDGHHHHFHHHFHHHGHHGHHHHHFHHHHHHHHHGHHHHHHHGHHHHHEGGHHHHHGHHHHHHGBGHHH2FDEGGGFHHGFHHHFHHFFFFHGGGFHHGHHHFHGDDGHHGFGHHG=CCGHHF0;;0;CFGFFHGHFG.99B;CB9FFGGFBFFGGEBCFG09
@M03495:530:000000000-LYBTV:1:1107:16411:9000 2:N:0:GTGACGTT+ATCTGGGA
ATATTTTGCCGTTGATAAACCAGAACCATCCAAAGCTCACATGCTGACAGATCGGAAGAGCGTCGTGTAGGGAAAGAGTGTTCCCAGATGTGGAGATCTCGGGGGTCGCCGGGGCATTAAAAAAAAAAAAAAAAGAGAACAAGGAAACGGAGAGGTATGATAACTAACAGATAAATGGAATCGAACACCAGAGTAGCTGCGTATAGACATGTAGGAAGAAGTGATCATGATGACCATTGTAGATACGGAGG
+
EECDEFFFFFDDGGGGGGGGGGGGHHHHHHHHHHHHHHHHHHHHHHHHHHHHHHGGGGHGHGGGGAEA?FGGGHHHHHFGBFDHFFHHHGGH33?333B41F/EE//////////<??=1GFGDCGGG?-<---..//00///..///....-.<0010<1110<10000/111<:100000:./.-/....91111100-...0110110<11001<.:/1<111111<1110:00111111111....-
@M03495:530:000000000-LYBTV:1:1107:12998:9004 2:N:0:GTGACGTT+ATCTGGGA
ATATTTTGCCGTTGATAAACCAGCTAATCCTGAAAAAAAAATCAAAGCTAAAAACTACAATGCTAAGACCACGATGTGACTGCTATCAAAGTTAGATATATATGTAAATTATTCATCTGTCAAATCCTAGAATTATATCATACCTGCTCCAGCAATCACGACCTGTAATGGTTTAGTGGGTTGTTCACTGTTTCTGAAAAATGAAGATAGTTGTCCAGCTTCCAAAAAGTTTATTGTGTTTTCTAGTGGAG
+
?AABBDBDFFB2EFGGGGGGFGDHHHHHBEGFF3GHFA2EEGHFFGGHGFGF3GDGGEF3DHHHHFGHHCGH?EHG1EHHHHHG4FFEGBGHH4DEGDGGGHHB4FGHGHHHFGGHHHFHHHHFHEHHFHFHHHHB4BGHHE?GGHHHGHFFGFHHHGGADGCGFGHHHHHGHGHG>1FEEGGDFHFHHHHHDD0DBGGHFGG0=CGHGG:<G;0<CG/CGH:0;;:;CF;;0;;BBFGGFGGGGFFGG09
@M03495:530:000000000-LYBTV:1:1107:17838:9007 2:N:0:GTGACGTT+ATCTGGGA
ATATTTTGCCGTTGATAAACCAGGGACTCAGGCGGACCAAAGCTCACATGCTGACAGATCGGAAGAGCGTCGTGTAGGGAAAGAGTGTTCCCAGATGTGTAGGGTTCGGGGGGGGGCGGGTCATTAAAAAAAAAAAAAAAGGCAAAGATGGCGGGTATGGGGATAGACGGAAGGTGTCTAGATACAGCAAAGAGGGTGCAGCTCTGTACATGTAGACAATATGCACGCGTTGGTCATATACCATCGGACGG
+
DDDCCFFFFFDCGGGGGGGGGGHGGGGHHHHHHGGGGGHGHHHHHHHHHHHHHHHHHHHHHGGGGHHHGGGGEF??FGGGHHHFHGHBBFGHHHHHHFF4433/?B0>EA@D-----<----<1111:BBB=<@=-----..<...//010:-----00/..../010......00::1<111<1110//0/:/...<<:10/0101<111<11<111<0<:1110.-----..:1:<111<01:..99<-
@M03495:530:000000000-LYBTV:1:1107:25053:9010 2:N:0:GTGACGTT+ATCTGGGA
ATATTTTGCCGTTGATAAACCACCCTCCCTGTGGTCGTTATCCCTTCTGTCGTCAACGAATTTACTAATTCCAAAGCTCACATGCTGACAGATCGGAAGAGCGTCGTGCAGGGAAAGAGTGTACCCAGATGTCTTGTGTGTAGTGGTGGCGGGGCGCCTAAACAAAAAAAAATAATCAGTACTTACACACTTCTGTACCATAAACTGACTATGACGTTCTTGATCCCTAAGTTACTCTAGACAGTCGTCTT
+
AAAAABDDF1D>111EG31AAF0F0GHGE0A1B0GBEEEFGH111AGHEAFAA/FFHGEAAEGFHD22DBF1BBB0FEGE1GE111@1BFB0G1?/E>E0GFE/?E>E?>1FEC0?00F1112221<F/B1B222111@00>@>0<>//0//------..90/0...9@----//:/;/;/////9///-9////9/;//9/////////;;B//-----/9///;-//-9////////9///-//----;
@M03495:530:000000000-LYBTV:1:1107:15843:9015 2:N:0:GTGACGTT+ATCTGGGA
ATATTTTGCCGTTGATAAACCACCCTCCCTGTGGTCGTTATCTTGCTCCTTCTGTCGTCAACGAATTTACTAATTCCAAAGCTCACATGCTGACAGATCGGAAGAGCGTCGTGTAGGGAAAGAGTGTTCCCAGATGTGTAGATCTCGGGGGGGGGCGGTTCATTAAAAAAAAAAAAAGAATGAAGCGAAGAGTCGTAGCAAGGGAGTACACATATATGGTGAGTATCAAGCACAGTGTGCAGCTACTGTAG
+
CCCCCFFFFFDCGGGGGGGGGGGGGHHGGHHHHHGHGGGHHHHHHHHHHHHHHHHHGGGHGHGGGHHHFHHHHHHHHHHHHHHHBGHHGHHHHHHHHHHHGGGGGHHGGGGGG?FFGGGHHHHHDFDDFHHHHHHFDG33D>2@2@0?B/A--<------.0:1111:0<@D@D=D-...<101109.--..10-9.<.11/....</11100011<11:11.1111:100////011:<110:1000111
@M03495:530:000000000-LYBTV:1:1107:12143:9016 2:N:0:GTGACGTT+ATCTGGGA
ATATTTTGCCGTTGATAAACCAGCTAATCCTGAAAAAAAAATCAAAGCTAAAAACTACAATGCTAAGACCACGATGTGACTGCTATCAAAGTTAGATATATATGTAAATTATTCATCTGTCAAATCCTAGAATTATATCATACCTGCTCCAGCAATCACGACCTGTAATGGTTTAGTGGGTTGTTCACTGTTTCTGAAAAATGAAGATAGTTGTCCAGCTTCCAAAAAGTTTATTGTGTTTTCTAGTGGAG
+
BABCCFFFFFCBGGGGGGGGGGGHHHGHHHHGGHGHHGGGCHHFHHGHHHHGHHGHHGHHHGHHHGHHHHHHGGHGHFHHHGHG4BGHHHHHHHGHHHHHHHHHHHHHHHHHHHHHHHGHFHHHHHHHHHGHHHHHHFGHHHFFGHHHGGHHHGHHHGHGFGGGHGHHEFGGHGHF<FGEGGGGHHHHHHHHDGDFHGHHFHHH0;GHHGHHH;<;:G:GGH;CFG.=AFFF0CFFGFGGEGBFGGGGGFE
@M03495:530:000000000-LYBTV:1:1107:14858:9038 2:N:0:GTGACGTT+ATCTGGGA
ATATTTTGCCGTTGATAAACCAGCTAATCCTGAAAAAAAAATCAAAGCTAAAAACTACAATGCTAAGACCACGATGTGACTGCTATCAAAGTTAGATATATATGTAAATTATTCATCTGTCAAATCCTAGAATTATATCATACCTGCTCCAGCAATCACGACCTGTAATGGTTTAGTGGGTTGTTCACTGTTTCTGAAAAATGAAGATAGTTGTCCAGCTTCCAAAAAGTTTATTGTGTTTTCTAGTGGAG
+
AAAAAFFFFFBAGGGGGGGGGGHHHHHHHHHHHCGGHEEEFHHFHHEFGFFFGHGHHFHHHHHFHEHHHHHHFGHGGFFFGF3FFF3GFGHGHHGHHHHGHHHHFHHHHHHHEHHHHGHHHHHHHFHHHHFGHHGHHFHHHHB2BFFBFFGHFFHHGHHGGCGDHHFHHGBFGGHHFGEHDFF<GGHHGHGHHGGDGHGGGHGFHFCGGHHHFF0<GC/CBG;00C;;C0CFFCFGGGFGGG09CGGFFGE
@M03495:530:000000000-LYBTV:1:1107:13188:9047 2:N:0:GTGACGTT+ATCTGGGA
ATATTTTGCCGTTGATAAACCAGCTAATCCTGAAAAAAAAATCAAAGCTAAAAACTACAATGCTAAGACCACGATGTGACTGCTATCAAAGTTAGATATATATGTAAATTATTCATCTGTCAAATCCTAGAATTATATCATACCTGCTCCAGCAATCACGACCTGTAATGGTTTAGTGGGTTGTTCACTGTTTCTGAAAAATGAAGATAGTTGTCCAGCTTCCAAAAAGTTTATTGTGTTTTCTAGTGGAG
+
BABBBFFFFFBBGGGGGGGGGGHGHHHHHHHHHGFGFEGCGHHHHHHFHGH5EGGFHFHHHGHHHHFHHHHHGGHGFFGFFFFH44BFGDHFHHHHHHHHHHHHFGHHHFHHGHFHHHHHHHHHFHHHFHHHEHHHGHFHGHFGHHGFDCFHGHHHHHHDFGGGHHHGGFGFGFFGFGAHGGGGHFHHFHGGDDDGHDHH<<DF0<CGFFH0;;;;CFCGFG;;CGC..;;B9;FBBFFGBFFF0F;BFF?
@M03495:530:000000000-LYBTV:1:1107:15705:9052 2:N:0:GTGACGTT+ATCTGGGA
ATATTTTGCCGTTGATAAACCAGCTAATCCTGAAAAAAAAATCAAAGCTAAAAACTACAATGCTAAGACCACGATGTGACTGCTATCAAAGTTAGATATATATGTAAATTATTCATCTGTCAAATCCTAGAATTATATCATACCTGCTCCAGCAATCACGACCTGTAATGGTTTAGTGGGTTGTTCACTGTTTCTGAAAAATGAAGATAGTTGTCCAGCTTCCAAAAAGTTTATTGTGTTTTCTAGTGGAG
+
CAABCFFFFFCCGGGGGGGGGGHHHHHHGHHHHHHHHGGGGHHHHHHHHHHGHHGHHHHHHHHHHHHHHHHHGGHGFHHGHGHHBGFGHHHHGGHHHHHHHHHHHHHGHHHHHHHHHHHHHHHHHHHHHHHHHHHHHHHGHHHEGHHHHHHFFHHHHHHGGGGGHHHHHHHGHHHHGHHFEGGGHHGHHGGHGG=GHHGHHGFHD:;GFHHGHH<CGGCGCHGGFC.ED0CFF;CFFBFGBGGGFFFGGGG
@M03495:530:000000000-LYBTV:1:1107:7502:9062 2:N:0:GTGACGTT+ATCTGGGA
ATATTTTGCCGTTGATAAACCAGTCAGGAGTCCAAAGCTCACATGCTGACAGATCGGAAGAGCGTCGTGTAGGGAAAGAGTGTTCCCAGATGTGTAGATCTCGGTGGGCGCCGGGTCAATAAAAAAAAAAAAAGATAGAAATATACCAGACAAGCAAGGCACGCAGAATATAAAACGAACAAACACATAATAAAGCACATACTGTGTCAGACTGTTTACGAAGCAATGCAAAGCACGAGACTAGTGTGGTG
+
CDCCDFFFFFCDGGGGGGGGGGHHHHHHHGHHHHHHHHHHHHHHHHHHHHHHHHHHGGGGHHHGGGGAEBFGHGGHHHHHGHBBBGHGHHHH@G44E44444BF1?A//>/////</B2B32?F2DD?/C--<..000000000::000../:..///.<...---9/000<<000-..-<<.....:000000:0://000000000000000<00<0....-0/000000:/0<-.-9.:00000<./.
@M03495:530:000000000-LYBTV:1:1107:9933:9065 2:N:0:GTGACGTT+ATCTGGGA
ATATTTTGCCGTTGATAAACCACCCTCCCTGTGGTCGTTATCTTGCTCCTTCTGTCGTCAACGAATTTACTAATTCCAAAGCTCACATGCTGACAGATCGGAAGAGCGTCGTGTAGGGAAAGAGTGTTCCCAGATGTGTAGAGCTCTGTGGTCGGCGGAGCGTTAAAAAAAAAAAAAGTGAGGGTTGAAGTCGCGGTCGGGGGTGTGATCAGCAGCAGAAACATGTGTAGGCGCGCGATAGAGTCTGCCGA
+
BBABBFFFFFBBGGGGGGGGGGEGGHHGGGHHHHGHGGGGHHGHHHHHHHHHHHHHGGGHGHGGGHHHHHHHFHHHHHHGHHHH3GFHHHHHGHHHHHHHGGGGGHHGGGGED/?BGFHHGHHFBGG3BGFFGHH33BB3@2222@2<2@F22<//<-----<<..0<CA@-ADA?;./;//....-/////.---:;----;--:.///////....//////////////-9-----..////////--
@M03495:530:000000000-LYBTV:1:1107:9747:9073 2:N:0:GTGACGTT+ATCTGGGA
ATATTTTGCCGTTGATAAACCAGCTAATCCTGAAAAAAAAATCAAAGCTAAAAACTACAATGCTAAGACCACGATGTGACTGCTATCAAAGTTAGATATATATGTAAATTATTCATCTGTCAAATCCTAGAATTATATCATACCTGCTCCAGCAATCACGACCTGTAATGGTTTAGTGGGTTGTTCACTGTTTCTGAAAAATGAAGATAGTTGTCCAGCTTCCAAAAAGTTTATTGTGTTTTCTAGTGGAG
+
BBABBFFFFFBBG?GGGGGGGGHHHHGHHHHHFGHHHGGEGHGHHHHHHHHGGGGHHHHHHHHHHFHHFHHHEFHGHHHHHHHHBBGGHHHHFHHFHHHFHHHHGGHHGFHHEHHHHHGHHFGHFHHHHHHHHHGGGGHHHHFCFGHHHHHFCGBGHFHGGGGGHHFFGHG?GHHHDDGHDGGGAFGGHHGD<==<D00=.<GB=;=;GHHFHG000;;GCG:0:C...0;;9;CB9B9;BBBFFFCF?9E
@M03495:530:000000000-LYBTV:1:1107:25449:9100 2:N:0:GTGACGTT+ATCTGGGA
ATATTTTGCCGTTGATAAACCACCCTCCCTGTGCCAAAGCTCACATGCTGACAGATCGGAAGAGCGTCGTGTAGGGAAAGAGTGCTCCCAGATGTGCAGATTTTTGTGGGGGGCGGCTCATTAACAAAAAAAACGACACACCTCTTGTGGACTATAGTCCTGCATTCACCCGTCCCCTTCCCAGGATGCGAGCAGGGATTGCGCATCAGTCTTCAGTTACCGCCTACACACGCTCTTCGCCCAGTACTATC
+
BBBBBFFFFFBAEECGBGGGGGGGGHHCFFHGFHHHGF3GHFGDGHHHHHGHEHFHHHGEF1FGFFE10>E12B3FFGHHFG@F4BBGGHFHHBF44B3@344@4/2B>///------900;/////:AE---.-;---..././//9/./9:/9//9///9/;;B////.-.......;99//..//.-.---/.-;.9.9.9-.9/9/////////;9/.-9.99/9/.;-9;.//......//99///
@M03495:530:000000000-LYBTV:1:1107:19911:9103 2:N:0:GTGACGTT+ATCTGGGA
ATATTTTGCCGTTGATAAACCAGCTAATCCTGAAAAAAAAATCAAAGCTAAAAACTACAATGCTAAGACCACGATGTGACTGCTATCAAAGTTAGATATATATGTAAATTATTCATCTGTCAAATCCTAGAATTATATCATACCTGCTCCAGCAATCACGACCTGTAATGGTTTAGTGGGTTGTTCACTGTTTCTGAAAAATGAAGATAGTTGTCCAGCTTCCAAAAAGTTTATTGTGTTTTCTAGTGGAG
+
BBBBBFFFFFBBGGGGFGGGGGHHHHHHHGHHFHHBG2EEGHHHHHGHHHHHHHGHHFHHFHHHGHGHHHHHGGHGFFDGHFHF4B?GHFHHHHEHHHHHHHHHHHHHHHHHGHHHHHHHHHGHHHHHHHBGHHGFGFHFHHEGFFFGHHHHFFHHBFGFGGCFHHFHHHFFHHHDFGEHGG?EHHHGHFHFGDDGHH0DCFFH0C;CGFHCF;:<0CCGFH;;:C..;BBB0CFGGFFGGFGGGGFGGEE
@M03495:530:000000000-LYBTV:1:1107:16040:9104 2:N:0:GTGACGTT+ATCTGGGA
ATATTTTGCCGTTGATAAACCAGTCACAACCACTTCTTGCCCTCCAAAGCTCACATGCTGACAGATCGGAAGAGCGTCGTGTAGGGAAAGAGTGTTCCCAGATGTGTAGATCACGGGGGGGGGCGGGTCATTATAAAAAAAAAAAATACATCAGTATGCAAGAGAGCGAGGTACAGATACAACAGCCTAGAAGTGAGCGCCGCCTTGAGCGAGTAGCAACACGTGCGCATACGTGTGATACACGCATGCCG
+
EDCDEFFFFFDDGGGGGGGGGGHHHHHHHGGGGHHHHHGHHHHHGHHHHHHHHHHHHHHHHHHHHHHHGGGGHHHGGGGGGBGGFFBGHHHHFHBFGHHHHHHGGHGB344B33/?///----------.11:<:<11B9;-----.00011001111111:/</..--99B01<11111<00./../::<1110100------..0000---9.1111......9--<..0.<//.11111<.--..00-
@M03495:530:000000000-LYBTV:1:1107:20509:9109 2:N:0:GTGACGTT+ATCTGGGA
ATATTTTGCCGTTGATAAACCAGCTAATCCTGAAAAAAAAATCAAAGCTAAAAACTACAATGCTAAGACCACGATGTGACTGCTATCAAAGTTAGATATATATGTAAATTATTCATCTGTCAAATCCTAGAATTATATCATACCTGCTCCAGCAATCACGACCTGTAATGGTTTAGTGGGTTGTTCACTGTTTCTGAAAAATGAAGATAGTTGTCCAGCTTCCAAAAAGTTTATTGTGTTTTCTAGTGGAG
+
CABCCFFFFFCAEGGGGGGGGGHHHHHHHGGGFFFHFEGEEHHHHHHGHFHHHHGHHHHHGHFHHHHHHHGHGGHGFHFHHGFHFGHHFHBGGFFHGHHHHHHHBGHHHHHHHHGHHHHHHHHGHHGHGHFHHHHFHHFHHF3FDGHFHHHHHHFHHHCD?CFEHHHHHGHGFFGGFFFGEGCDHHDHHHHHDG=BDG0=<CD<0;CFHHF00<0;:;/C:G;::0;EDGFC0;CBBB:CFF0F0C;0C0A
@M03495:530:000000000-LYBTV:1:1107:11780:9115 2:N:0:GTGACGTT+ATCTGGGA
ATATTTTGCCGTTGATAAACCACCCTCTTGCCCTCCAAAGCTCACATGCTGACAGATCGGAAGAGCGTCGTGTAGGGAAAGAGTGTTCCCAGATGTGTAGGTTTAGGTGGGCGCCGGATGATTTAAAAAAAAAAACAGCCAGATCCTCGGCGCTCACGCGTGTCATCAAGAAATACACCAACATCATGAACTCTAGGAGTGAGTGGGCGACCCGGCTCGCCCCAGAGCACGCGAGAGACGTACTACCATCC
+
BBBBBFFFFFBAEFFGGGGGGGGGGHHHHHHHGHHGHHFGHFHHHHHHHGHHGHHHFFHGEGGHFHGEFCEE12FEFFAGHGHF34BBGEDGHHF44FB33B3334BBB///////////2B222>@>F///CC@C./..<..</000<..---..:..---9/;C09000//90000/..../99/////////////..////.9.-;--:--;;.--9.:.;.;/:.;--:---9.:9..://.///.
@M03495:530:000000000-LYBTV:1:1107:10846:9120 2:N:0:GTAACGTT+ATCTGGGA
ATATTTTGCCGTTGATAAACCAGGCGGACCAAAGCTCACATGCTGACAGATCGGAAGAGCGTCGTGTAGGGAAAGAGTGTTCCCAGATGTGTAGATCTCGGTGGTCGCCGGATCATTAAAAAAAAAAAAACAAAGGGATGATCCCAGGGACGACTCAAGAAGAAACAAGAGGATCCCATAGCGAGCGTCATAACTTAGTCGTGGTCGAAACGAGAGGTAGTGTGTAGTGTAAGGACACAATGAGTCTGGAA
+
CCCCDFFFFFCCGGGGGGGGGGHGHGGGGGHHGHHHHHHGHHHHHHHHHHHHHGAFGHHHGGGGFGBBFGFHHHHHHHHFFGHFGGHHHBD4??4BBEDFGAAF/3<//<//</=2D22FFFCDG-@C?-....//../.0000/0;....---..000://0///:.//..:B://00/:0-----9;..000:00000..:..0--:.-:...-.;:00/:0;000/000000./.:.00000000/00
@M03495:530:000000000-LYBTV:1:1107:13803:9123 2:N:0:GTGACGTT+ATCTGGGA
ATATTTTGCCGTTGATAAACCACCCTCCCTGTGGTCGTTATCTTGCTCCTTCTGTCGTCAACGAATTTACTAATTCCAAAGCTCACATGCTGACAGATCGGAAGAGCGTCGTGTAGGGAAAGAGTGTTCCCAGATGTGTAGGGCACGGTGGGGGGCGGGGCATTATAAAAAAAAAAAAACAAGATCCGAGCGGCTGCGTGTGTAGTTACAGTGCAAGCAGTCACACGATATCACGTGGTGAGGATGGGCCT
+
CCCCCFFFFFCCGGGGGGGGGGGGGHHGGHHGGHHHGGGGHHHHHHHHHHHHHHHHGGGHGHGGGHHHHHHHFHHHHGHGHHHHFGHHGGHGHHHHHHHHGGGGHHHGFGGEFFFGHGCGEHHH?F?3BFGHH/?33DB322/2/////?<//>--;-:---:0:9B0BB0----9---...//0009.-------.-.:...0;00000000;000.;/0;0000-;..-000....;90..0/0.....
@M03495:530:000000000-LYBTV:1:1107:22128:9128 2:N:0:GTGACGTT+ATCTGGGA
ATATTTTGCCGTTGATAAACCAGGGACTCAGGCGGACCAAAGCTCACATGCTGACAGATCGGAAGAGCGTCGTGTAGGGAAAGAGTGTTCCCAGATGTGTAGATCTCGGTGGGGGCCGGATTATTAAAAAAAAAAAAAAGTAAGGATCGGTAGACGACAGCTAGATCTAGACGTTCGTGGCCTTGAATATAATCATGCGATGATGAGCAAGTGAGTCTAGCGATTAGGAGTGAAGTTAATCATTGTTAGGT
+
DCCCCFFFFFCDGGGGGGGGGGHGGGGHHGHGHGGGGGHHGHFHGHHHHHHHHHHHHHHHHGGGGHHHGGGGEF?BGHGEHHHHGHG4BFHFHHHHFFFB4?444??BF/<B//////////=111=DD1A@?AD--<-90111000/..9..11.--9-.01001<11111.../....-.0000011111<11111..<<1<:10<0//<1:011111<--...011</.<11<111<11<1:<111/1
@M03495:530:000000000-LYBTV:1:1107:3745:9150 2:N:0:GTGACGTT+ATCTGGGA
ATATTTTGCCGTTGATAAACCAGCTAATCCTGAAAAAAAAATCAAAGCTAAAAACTACAATGCTAAGACCACGATGTGACTGCTATCAAAGTTAGATATATATGTAAATTATTCATCTGTCAAATCCTAGAATTATATCATACCTGCTCCAGCAATCACGACCTGTAATGGTTTAGTGGGTTGTTCACTGTTTCTGAAAAATGAAGATAGTTGTCCAGCTTCCAAAAAGTTTATTGTGTTTTCTAGTGGAG
+
BBBBBFFBDDAAGECGCGGGGGEHHHGHHHHHHFHHFGCFEHHFGGFGHHHHAEEHHHHHFHHGHHGHFBFGA?GG?FFHGFHH4EFGFGDGHFGDHHHHHHHHGGHHGHHHGHHHHHGHHHHHEFGHHHHHHHHBGHBGGHBFGHEFFCG?GHHHHHHCDGGDGHGHHGFF1FFG>GHHAGFDHG1DHHDG0D0=DBGH.GHH=:;CGCCGF:::<C/CCG;;C0C.EC0;9;CFCFFGBFF0CF09C0C
@M03495:530:000000000-LYBTV:1:1107:26673:9150 2:N:0:GTGACGTT+ATCTGGGA
AATGTTTTTTCCCTGGTAAAAAAACCAATACTCGAAAAAAAAAAAAAATTTAAAAATATAAAACTACGAACCCCGAATGAAAACTCAAAAAAAAAAAATAAAAATGTAAATAATTAATTTGTCAATTCTAAAAATTAATTATAAATTTACCCCGAAAAACGGACAATTAATGGTTTATTGGGTTTTTTGCTTTTTTATAAAAAAAAGATAAATGGTTAGTGTTTCAAAAATTTTTTGTGGTTTTTTTAGGG
+
11111@BC11>11B1111A1A10000001A121//AEEHEGGE///>/0BB@2@F10F2@F211111/>?E/<?////11B11011111?/////-<<.0=000.0<=D000000;00;00:000000000;G0./000990000000000/9-9---..:.;;--//9//:///9/////-----9--////:/--//;BF/-9;9-///////;9/-////-/////9;9///;9;--99AA9---9/-
@M03495:530:000000000-LYBTV:1:1107:6843:9151 2:N:0:GTGACGTT+ATCTGGGA
ATATTTTGCCGTTGATAAACCAGAACCATCCAAAGCTCACATGCTGACAGATCGGAAGAGCGTCGTGTAGGGAAAGAGTGTTCCCAGATGTGTAGATCTCGGCGGGGGGCGGATCATTAAAAAAAAAAAAAAAGGAAAATCTTCAGGAGGCGTGATAGTACAAAAAAATAATGACGTACACATATAAATACTAAAACATCTGACATCACATGACAGTAATCTAGGAGAATGTCATAGAACCAGTGAGTAGG
+
CCBCCFFFFFCCGGGGGGGGGGHHHHHHHHHHHHHHHHHHHHHHHHHHHHHHHHGGGGHGHGGGGEGABDGGFHHHFHGHE4BGGGHAGF4B4@@44B4BBF1>E///-------.0;09B0:D9@DA-B9--..////000000000...-.-./0000::009.--.;00000...9.000:009000000000;.090900000;000:0000090000;000/..0000:000000:.9000000:0
@M03495:530:000000000-LYBTV:1:1107:26431:9153 2:N:0:GTGACGTT+ATCTGGGA
ATATTTTGCCGTTGATAAACCACCCTCCCTGTGGTCGTTATCTTGCTCCTTCTGTCGTCAACGAATTTACTAATTCCAAAGCTCACATGCTGACAGATCGGAAGAGCGTCGTGTAGGGAAAGAGTGTTCCCAGATGGGTAGATATCGGTGGGCGCCCGGTGTCTAAAAAAAAAAAAAAAAAACAACAGTGACAACGTCTATATGTCTAGAAGTAACGTGTAGATGACATCACTGATATTACTACTATATGA
+
CCCCCFFFFFCBGGGGGGGGGGGGGHHGGHHHHHHHGGGGHHHHHHHHHHHHHHGHGGGHGHGGGHHHFHHHFHHHHHHHHHHHHHHHHHHHHHHHHHHHGGGGHHHGEGGGGGFDHGGHHHHHBGG?FGHHF/DB2?@2/22222/</?///</------.0<000<D--;-;----:---...9./000000.-../.9000:00000009000.:.;/0900000000:000:0;0000000000000
@M03495:530:000000000-LYBTV:1:1107:9295:9166 2:N:0:GTGACGTT+ATCTGGGA
ATATTTTGCCGTTGATAAACCAGCTAATCCTGAAAAAAAAATCAAAGCTAAAAACTACAATGCTAAGACCACGATGTGACTGCTATCAAAGTTAGATATATATGTAAATTATTCATCTGTCAAATCCTAGAATTATATCATACCTGCTCCAGCAATCACGACCTGTAATGGTTTAGTGGGTTGTTCACTGTTTCTGAAAAATGAAGATAGTTGTCCAGCTTCCAAAAAGTTTATTGTGTTTTATAGTGGAG
+
BAA?AFFFFFBAE?GGGCGGGGH44EGFHGFBGBF5AAEEGHBEGFFFF5B5BFEFH3GHFHGFHDHGFHGHCEGE14F4B33F@4BFHFH4@GEHFFFDFGHHFHHHFDEG4FFGFHHFFFD?GF?GFHGHHHHF4FGHGH32BDA2BFC22@CD22@B/BDDGFG1?GDFGC??<1CA..-<<FGFFHDG=D<=G00=<<D0<00<;0C:;<00;C/:0;/00:...0;;;;CBFG//B90;00CFF0.
@M03495:530:000000000-LYBTV:1:1107:6396:9167 2:N:0:GTGACGTT+ATCTGGGA
ATATTTTGCCGTTGATAAACCATGGCTCTAGCTGCCATAGCAATGTCACAACCACTTCTTGCCCTCCAAAGCTCACATGCTGACAGATCGGAAGAGCGTCGTGTAGGGAAAGAGTGATCCCAGATGTGTAGATCTAGGTGGGGGGCGCAGGAATAAAAAAAAAAAAAAAAGAAAACGAGCTCTAGAGAAATGACGAATGCGGGTAGACAGGATCACTCTAACAGCCATGAGAACAAGAAAGAGCAGCCAGA
+
DDCCCFFFFFCCGGGGGGGGGGHHHHHHHHHHHHHHHHHHHHHHHHHHHHHGGGGHHHHHHHHHHHGHHHHHHHHHHHHHHHHHGHHHHHGGGGHHHGGGGEE?FFHGGHHHHHFGHDBGFHGHFHFG?4B4B4D3?B?GE///-<A----</:011<:->D<@D--<--99.///-9.-.01111010:1110..-<01.----.11:/..0/./11111000...:00<:<0/<//</0//<://....
@M03495:530:000000000-LYBTV:1:1107:10246:9170 2:N:0:GTGACGTT+ATCTGGGA
ATATTTTGCCGTTGATAAACCACCCTCCCTGTGGTCGTTATCTTGCTCCTTCTGTCGTCAACGAATTTACTAATTCCAAAGCTCACATGCTGACAGATCGGAAGAGCGTCGTGTAGGGAAAGAGTGTTCCCAGATGTGTAGAGCTCGGTGGGGGCCGGGTCATTAAAAAAAAAAAAAGAGTAGAAAATAAGTTCGAACGCTGACGTGAAAGTAGGTTGTTATGAGAGCTACTCACATATGTGACACTGATA
+
EDCCDFFFFFCDGGGGGGGGGGGGGHHGGHHHHHHHGGGGHHHHHHHHHHHHHHHHGGGHGHGGGHHHHHHHHHHHHHGHHHHHBGHHFHHHHHHGHHHHGGGGHHHGGGGGGEGGFGHHHGHHDFFDGHHGHHHF?F3DGB22D2/<??A//---<<<.-.==D1::GCGG?----../111111/:011<1<A...-.<../...<.1111:011/..111111<.00000100101111<11<0:<11
@M03495:530:000000000-LYBTV:1:1107:27093:9172 2:N:0:GTGACGTT+ATCTGGGA
ATATTTTGCCGTTGATAAACCAGCTAATCCTGAAAAAAAAATCAAAGCTAAAAACTACAATGCTAAGACCACGATGTGACTGCTATCAAAGTTAGATATATATGTAAATTATTCATCTGTCAAATCCTAGAATTATATCATACCTGCTCCAGCAATCACGACCTGTAATGGTTTAGTGGGTTGTTCACTGTTTCTGAAAAATGAAGATAGTTGTCCAGCTTCCAAAAAGTTTATTGTGTTTTCTAGTGGAG
+
BAABBFFFFFBAFEGGGGGGGGHHGHHHHHHHHHHHHGGGGHHHHHEHHHHHHHGHHGHHHHHHHHGHFGHHGGHGHHHHGHEHFFFHHHHHHHHHHHHHHHHHHHHHHHHHHHHHHHHHHGHHHHHHHHHHHGHHHHHHHHFHFHHHHHHHGHHHHGHGGGGGHGHGHHHGHGHHBFHECFGGGB1DGFGFFDDGHHHH<GHFGCCGHHHGFG<CF/C0CCCCGH:AC0FFBFFFGFBFGFBGGGGGF09
@M03495:530:000000000-LYBTV:1:1107:22732:9174 2:N:0:GTGACGTT+ATCTGGGA
ATATTTTGCCGTTGATAAACCAGGGACTCAGGCTGGACCAAAGCTCACATGCTGACAGATCGGAAGAGCGTCGTGTAGGGAAAGAGTGTTCCCAGATGTGCAGATCTTGGTGGGCGGCGTATTATTAAAAAAAATAAAATATGACGTTGACAACTATGAGCTATCGGTATAACATAATCGTTGTCACACGCAGTTCGTACTGTGTAGTACGGTACGTCGAGCGTTGTAACGCGCATGACTGACTATGCCTG
+
CCCCCFFFFFCBGGGGGGGGGGHGGGGHHHHGHHHGHHHHHHHHHHHHHHHHHHGHHHHHHHGGGGHHHGEGGEGFHHGGHHHG3BBGF4BFHHHEHH4B44333?B44?3?//////////1@111?DGFC--.000=00=000.....000.00000:0000/.-..;000000000.../.00000----.00../.990;00090:..;9..;.:-:.;:.-;000.----..0009000000:090
@M03495:530:000000000-LYBTV:1:1107:11928:9186 2:N:0:GTGACGTT+ATCTGGGA
ATATTTTGCCGTTGATAAACCAGCTAATCCTGAAAAAAAAATCAAAGCTAAAAACTACAATGCTAAGACCACGATGTGACTGCTATCAAAGTTAGATATATATGTAAATTATTCATCTGTCAAATCCTAGAATTATATCATACCTGCTCCAGCAATCACGACCTGTAATGGTTTAGTGGGTTGTTCACTGTTTCTGAAAAATGAAGATAGTTGTCCAGCTTCCAAAAAGTTTATTGTGTTTTCTAGTGGAG
+
CBABCFFFFFCCGGGGGGGGGGHHHHHHHHHHHHHHHGGGGGHHHHHHHGHGHHGHHHHHHGHHHHGHHHHHGGHGFHHFHHHHFGGHHGHHHHHHHHHFHHHHGHHHHHHHHHHHHHGHHHHHHHHHHHHHHHHHHHHHHHHGHGHFHHHFGHHFHGHGGGGGHHHGHHGGHHHHFGGHGGGGHHHHHHHHGHDHHHHHCHHHD:;CGHH0CC;<GFCGHGCGHHCEGGGGCCFFFFGGGGGGBFFGGF?
@M03495:530:000000000-LYBTV:1:1107:26403:9203 2:N:0:GTGACGTT+ATCTGGGA
ATATTTTGCCGTTGATAAACCAGCTTGTCTCGGATCCCATTGATCAGTTTTCTCCAAAGCTCACATGCTGACAGATCGGAAGAGCGTCGTGTAGGGAAAGAGTGTTCCCAGATGTGTACATCTCTGCGGTGGGCGGATTATTAAAAAAAAAAAAGAACTCGTGCATCGGCGGGTCGACGTACCAGGGGATCGTAGCTTTGTGGCGCTGGCTGGCGGTATCGCGTACTCGTCCCTGCACAACCTCAGTGCTA
+
AAABADFDFFBAFGGGGFGGGGEHHHFHFHHGGEGGHHCFHHGHHHHHHFHHHFGHHHFGFHHHHEHHHHHHFGHGEHGGGGHH2EEFGFGFBGGABFC1GHFHB4B?3FFGF?B44?44?44B4F3>/?/?//////<1?11?1<1--<----.../00...;.;0..-----------...//..-...9..99/////.9.-9---....;---../.9---9./.....//..//...///9/////
@M03495:530:000000000-LYBTV:1:1107:17278:9230 2:N:0:GTGACGTT+ATCTGGGA
ATATTTTGCCGTTGATAAACCAGTCTCCAAAGCTCACATGCTGACAGATCGGAAGAGCGTCGTGTAGGGAAAGAGTGTTCCCAGATGTGTAGATCTCGGGGGTGGCCGGATCATTAAAAAAAAAAAAACAAAAGAACAGATAAGAGGCGTGCGAGCAAGATAACTCACAAACTTTAAGACGTATACAGCACGCTGGCGTACATGTATGTCGTTGTGGATTCATCGTGTGATACGTACGCTGTCGTTGACAG
+
CCDDDFFFFFDCGGGGGGGGGGHHHHHHHHHHHHHHHHHHHHHHHHHHHHHGEFEHHHGGGGGGAFGHGHHHHHHHHFFFGHHHBGHFHB4F44@B@B?/>E///00>////02>2>2FGGCGCG@-:...../.<//:<11101:..-.-.-.--<///0110110000..01111110..<10111:/.--.<-.-.<-.111111:1.9.:9<.00:0111:....<:11.00.-....0.../.010
@M03495:530:000000000-LYBTV:1:1107:18466:9231 2:N:0:GTGACGTT+ATCTGGGA
ATATTTTGCCGTTGATAAACCAGCTAATCCTGAAAAAAAAATCAAAGCTAAAAACTACAATGCTAAGACCACGATGTGACTGCTCTCAAAGTTAGATATATATGTAAATTATTCATCTGTCAAATCCTAGAATTATATCATACCTGCTCCAGCAATCACGACCTGTAATGGTTTAGTGGGTTGTTCACTGTTTCTGAAAAATGAAGATAGTTGTCCAGCTTCCAAAAAGTTTATTGTGTTTTCTAGTGGAG
+
BABABFF5FFBBGGGGGGGGGGHHHHHHHHGHHCFGHGG?FHHHHGHGHHHHEHEHHHHHFFHHHHHGFHGHGGG1FFFGGFFH3BFGHDGFGHHHHHHBFHHHFGFHGHHHHHHHHHGHHHHHFHHHHHGHHHHGFGHHHFGHFHGFHHHBFGHHHGHCEFGDFFHHGHHGGHHG>GHHDFGGHHEHHHHHGGDGBDDDGHHD<<0<GHHECC<CGFBG:C:C0G;.:;CC9;CFFF:B;FFGBBCFF09
@M03495:530:000000000-LYBTV:1:1107:13514:9233 2:N:0:GTGACGTT+ATCTGGGA
ATATTTTGCCGTTGATAAACCAGCTAATCCTGAAAAAAAAATCAAAGCTAAAAACTACAATGCTAAGACCACGATGTGACTGCTATCAAAGTTAGATATATATGTAAATTATTCATCTGTCAAATCCTAGAATTATATCATACCTGCTCCAGCAATCACGACCTGTAATGGTTTAGTGGGTTGTTCACTGTTTCTGAAAAATGAAGATAGTTGTCCAGCTTCCAAAAAGTTTATTGTGTTTTCTAGTGGAG
+
CABCCFFFFFBCGGGGGGGGGGHGHHHHHHHHHHHHHGGGEHFFHGBGHHHGFHDGHHHHHHHHHFHHFHHHGGHGFHHHHHHHGFHHHGHEGHFHHHGHHHHHGHHHHHHHHHHHHHHHHHHHHGHHHHHHHHHHHFHHHHHFHHGFHGHHHHHHHFHGGGGGFGHHHGHHHFHFDFHEDFGDHHHHHHHH=GGHGFHHHHFB=CCHHHH0GC;<CFBFFH;CF0:.AFFFFFFFGGGGFGFGGGGGGFE
@M03495:530:000000000-LYBTV:1:1107:22524:9235 2:N:0:GTGACGTT+ATCTGGGA
ATATTTTGCCGTTGATAAACCAGCTAATCCTGAAAAAAAAATCAAAGCTAAAAACTACAATGCTAAGACCACGATGTGACTGCTATCAAAGTTAGATATATATGTAAATTATTCATCTGTCAAATCCTAGAATTATATCATATCTGCTCCAGCAATCACGACCTGTAATGGTTTAGTGGGTTGTTCACTGTTTCTGAAAAATGACGATAGTTGTCTAGCTTCCAAATAGTTGATTGTGTTTTCTAGTGGAG
+
AA1AAFFDFBDAAAEFGFGBGGHGHHHHFFGHHBFHGEGGEHH1F1AGGFAFFFCEH1FF1DFDD2@1BGGHCEAE01F2@10G120BDF@1@B@12GD22BFH2BFGBGHG2FFBGFHHBGGFGFHHHFHHHFGHHH2FGF2>B21F11<1<<FG11@/C/BCFFG1D1?GF0?11?0.<.-<FD1>>000DG=DGFDD<<<00..;CAG0CC;0;C00;0/00000;0;00;;0F0C/CBBB00;090.
@M03495:530:000000000-LYBTV:1:1107:18711:9242 2:N:0:GTGACGTT+ATCTGGGA
ATATTTTGCCGTTGATAAACCAGCCTCCCTGTGGTCGTTATCTTGCTCCTTCTGTCGTCAACGAATTTACTAATTCCAAAGCTCACATGCTGACAGATCGGAAGAGCGTCGTGTAGGGAAAGAGTGTTCCCAGATGTGTAGAGCTCGGTGGGCGGCGGTTCATTAAAAAAAAAAAAAACATGAGTTGTGACGGTTGCAGGGATCCCAGTAAGAATGATACGCTTGGTAATGCGGAACGTATGTCACGCAGG
+
DDCCCFFFFFDDGGGGGGGGGGHHGHHHGHHHHHHHGGGHHHHHHHHHHHHHHHHHGGGHGHGGGHHHGHHHHHHHHHHHHHHHCGHHHHHHHHHHHHHHGGGGGHHGGGGGGFGFGEHHHHGHFGB3DHHHHAGDGF333322>2<B//C///->----.00;000::;-;:9---:..0000000;.0;.-9.-.;0.-././/000:00:0000000......;00000.----...0/:00:..---
@M03495:530:000000000-LYBTV:1:1107:20653:9253 2:N:0:GTGACGTT+ATCTGGGA
ATATTTTGCCGTTGATAAACCAGGACTCAGGCTGGACCAAAGCTCACATGCTGACAGATCGGAAGAGCGTCGTGTAGGGAAAGAGTGTTCCCAGATGTGTAGATCTCGGTGGTGGCCGGGTCATTAAAAAAAAAAAACCAGTATGCTACAATGTGCGCTGATTATTTAATATGAATATATTTATAGTACAAACTGTATCATCTGCTACTAGCAGCTACATCCTGGTCAGAGTGTAATACAATCATTTAACT
+
EEDDEFFFFFDCGGGGGGGGGGHGGHHHHHCHHHGHHHHGHHHHHHHHHGHHHHHHHGHHHGGGGGHHGGGG>E?FHGGFHGHEBFG4BFGGHHHHH4F44@44?DFGE/EA//?00</</>0BD33B32>B?/-@<....111111110<1<11:.--<.<11111111<111111111111111111110.01<111:11<1:111<11/00//1:011/00/011/:01111111:001<:1111111
@M03495:530:000000000-LYBTV:1:1107:27542:9256 2:N:0:GTGACGTT+ATCTGGGA
ATATTTTGCCGTTGATAAACCAGTCACAACCACTTCTTGCCCTCCAAAGCTCACATGCTGACAGATCGGAAGAGCGTCGTGTAGGGAAAGAGTGTTCCCAGATGTGTAGATCTCGGGGGTGGGCGGAGCATTAAAAAAAAAAAAAACAACATGTACTGGGGTGAAGACTAGTGATCTACAAAAATCAAATATGTGGATCAAATGCATATGAGTGTCCACAGCGTCAGAGTATTACATAGTGAGAATCTACT
+
CBCCDFFFFFCCGGGGGGGGGGHHHHHHHGGGGHHHHHHHHHHHGHHHHHHHHHHHHHHHHHHHHHHHGGGGFHHGGGGGG?FGFFEGHHHHGG@BFGHHHHHHFG443444D4B?/E/</</CA---<.0000=00<@AC?A---..9../0000000.-<-.000/0000000<00<00:...0000<000000000.0<<00000000000000000..-<9.<BB00:<000000:0000<000000
@M03495:530:000000000-LYBTV:1:1107:24053:9259 2:N:0:GTGACGTT+ATCTGGGA
ATATTTTGCCGTTGATAAACCAAAGCTCACATGCTGACAGATCGGAAGAGCGTCGTGTAGGGAAAGAGTGTTCCCAGATGTGGATATCTCGGCGGTCGCCGGATCATTAAAAAAAAAAAACTCTACGAAACAGTTCTTCTCCAACCACCTTTACACACACGATGATTTCACAATCACATTTACCTATATGAGTTGGCATATCGGTCTCTAAGTATTGCACTCACGCGTTCTACGATGCGTTCACCTACACT
+
CBBCCFFFFFCCGGGDGGGGGGHHHHHHHHHHHHHHHGFHGHHHGCGDFHHGEEFGG1FGGGFGHHHHEGDFFHFGFFHHDH3@34B4B@1B1>E////?//>//02@2>2?DC@?-<-<.<0000<...-//0;00000000//..:..0000;:09..--..0;00000000/0//9///9////////////;///9/9.-:../9;//////////:;/9..-9-.;:/.....-...///9/9///
@M03495:530:000000000-LYBTV:1:1107:22015:9261 2:N:0:GTGACGTT+ATCTGGGA
ATATTTTGCCGTTGATAAACCAGCTAATCCTGAAAAAAAATCAAAGCTAAAAACTACAATGCTAAGACCACGATGTGACTGCTAACAAAGTTAGATATATATGTAAATTATTCATCTGTCAAATCCTAGAATTATATCATACCTGCTCCAGCAATCACGACCTGTAATGGTTTAGTGGGTTGTTCACTGTTTTTTAAAAATGAAGGTAGTTGGCCAGCTTTCAAAAAGGTTATTGGTTTTTCTAGTGGAGG
+
BBABBFFDFFBBGGGGGCGGGGHHHHHHHGHHHGFHHGGGCB3FH52B5DFEFEF53BF5335AFB33BGA1>11B5@@4334@43FGAC4FD@344BB@B4B44BGFBG4GFB??444?4FGF3BFB4BF4G4F4?4FD43?FDCF3?C2?2BF222//<BDHF1F1?G1?GCB11?F.>-<C11<11>FF/<-.<0DDC<0:0/:00:;0//0/..<C:<9;09;A?9;C;;000.;9E/009CBFF9.
@M03495:530:000000000-LYBTV:1:1107:16072:9289 2:N:0:GTGACGTT+ATCTGGGA
ATATTTTGCCGTTGATAAACCACCCTCCCTGTGGTCGTTATCTTGCTCCTTCTGTCGTCAACGAATTTACTAATTCCAAAGCTCACATGCTGACAGATCGGAAGAGCGTCGTGTAGGGAAAGAGTGTTCCCAGATGTGTTGAACTCGGTGGAGGCCGGGGCCTTAAAAAAAAAAAAAGGACTATTAGAATGGTCAGATTAATACATGATGAGTCAGCTCGGTAGACACGCGAGAGTGACCAGACGGTACGG
+
CCCCCFFFFFCCGGGGGGGGGGGGGHHGGHHHHHHHGGGGGGHHGHHHHHHHHHHHGGGHGHGGGHHHHHHHHHHHHHHHGGHHHHHHHHGHHHHHHHHHFGGG1FHGGGGGC?F?GG?GHHHH?FBB?FGFGG2?BF32/2222>?/<??//C///-----<00<G0<<@-E-;--..:.//009009000000/0000;0000000000000:00::.:.::000/9--:;--000000...-......
@M03495:530:000000000-LYBTV:1:1107:8173:9291 2:N:0:GTGACGTT+ATCTGGGA
ATATTTTGCCGTTGATAAACCAGCTAATCCTGAAAAAAAAATCAAAGCTAAAAACTACAATGCTAAGACCACGATGTGACTGCTATCAAAGTTAGATATATATGTAAATTATTCATCTGTCAAATCCTAGAATTATATCATACCTGCTCCAGCAATCACGACCTGTAATGGTTTAGTGGGTTGTTCACTGTTTCTGAAAAATGAAGATAGTTGTCCAGCTTCCAAAAAGTTTATTGTGTTTTCTAGTGGAG
+
CBAABFFFFFCCGGGGGGGGGGHHHGHHHHHHHHHHGGGGGHHHHHHHHHHGHFEFHCGHHHHHH5GHHHHHGGHGHHHHHHHHGGHHHHHHHHHHHHHHHHHHHHHHHHHHHHHHHHHHHHHHHHHHHGGHHHHHHHHHHHHHHHHHHHHFHHHHHGHGFGGGGHHFGGGFHHHHHHEHGGGGHHHHHHHHGG=DGH0D.GHHG;0CGHHHHG;:CCCHHG:CCG.:ACFFB;FFCFFFFGGGFFFGECA
@M03495:530:000000000-LYBTV:1:1107:25751:9301 2:N:0:GTGACGTT+ATCTGGGA
ATATTTTGCCGTTGATAAACCAGCTAATCCTGAAAAAAAAATCAAAGCTAAAAACTACAATGCTAAGACCACGATGTGACTGCTATCAAAGTTAGATATATATGTAAATTATTCATCTGTCAAATCCTAGAATTATATCATACCTGCTCCAGCAATCACGACCTGTCCTGGCAAACAACCTGCAGAAAAGCCAATCAAATATATTTTCACAAGAGATGGAATGTGAGGCAATAATAGAGTACAAAGGTTGA
+
DCCCCFFFFFDCGGGGGGGGGGGHHHGGHHGHHHHHGGGGGHFFHFGHHHHHGHGFHHHHGHHHHHHHHHHHGGHGFEGHGFFHFGHHHHGHEHHHHHHHHHHHHHHHHGHHFHHHHHHHHHHGHHHHHHHHHHHHHHHHHHHBGHHHFFHHHGGHGHHGGGGGFHHHHHHEHHHHHHHFHHEHHHHHHHHHGH<CGHHGHHHHHGHGFHHGFC:CHHHHGGF<FFGGGG;0CCCFFBFCFGGGGEBFFFC
@M03495:530:000000000-LYBTV:1:1107:20151:9339 2:N:0:GTGACGTT+ATCTGGGA
ATATTTTGCCGTTGATAAACCAGAGGACTCAGGCTGGACCAAAGCTCACATGCTGACAGATCGGAAGAGCGTCGTGTAGGGAAAGAGTGTTCCCAGATGTGTAGATCTCGGTGGTCGCCGGGTCATTAAAAAAAAAAAAAAAAATAAATATGGAGGATGAGTCGAAGTTGCTGGACAGCAGAGCGCATGTGATCAGAGCACGGCTAGTTGACTGTGATGCTGGGATTACACAACTATAGAGCAGTGGACAT
+
CCCCCFFFFFDCGGGGGGGGGGHHHGHHHH4BBBBFFHHHHHHHHHHHHHHHHHHHHHHHGHHGGGGHHHGEGGEG?FGFGFHHGHHFGBBFHHHHHHH4F4@F44444BF/EE/3///>///<@@@2@@DGG@F>@-<-----.011111::1/../<0::1-....<11010..0../././---..1111:100:/0.---9..<<11011<111<1<10..:<00100..001111110/<0/<000
@M03495:530:000000000-LYBTV:1:1107:11996:9356 2:N:0:GTGACGTT+ATCTGGGA
ATATTTTGCCGTTGATAAACCAGAACCATCCAAAGCTCACATGCTGACAGATCGGAAGAGCGTCGTGTAGGGAAAGAGTGTTCCCAGATGTGTAGATCTCGGTGGTCGCCGTATCCTTAAAAAAAAAAAAAAAAAAAGAAACGGAGGTCGACATAAAATGAGCATTAGAGACTAGCAGCTATGCGAAGCTAGAATGATGATGCATAACATAGGCAACCGAGACGGTGAGAATGAATGACCAACTACAGTAA
+
DDDDDFFFFFBCGGGGGGGGGGHHHHHHHHHHHHHHHHHGHHHHHHHHHHHHHHGGGFHHHGGGGEEABDGGGHHHHHEHGFGHFFHFHGFG4B3@B4FF11?11/3>/?<//004BB4?BBGCC?@C/@>-<----...//....-./---.9000000000000:0000/00</<0//0000..---000000000000000000:0<:0000..<---9.......00<0:<B00000../0000000
@M03495:530:000000000-LYBTV:1:1107:16657:9386 2:N:0:GTGACGTT+ATCTGGGA
ATATTTTGCCGTTGATAAACCAGCTAATCCTGAAAAAAAAATCAAAGCTAAAAACTACAATGCTAAGACCACGATGTGACTGCTATCAAAGTTAGATATATATGTAAATTATTCATCTGTCAAATCCTAGAATTATATCATACCTGCTCCAGCAATCACGACCTGTAATGGTTTAGTGGGTTGTTCACTGTTTCTGAAAAATGAAGATAGTTGTCCAGCTTCCAAAAAGTTTATTGTGTTTTCTAGTGGAG
+
CBCCCFFFFFCAGGGGGGGGGGHHHGHHHGHHHGHGHGGGGHHHHHFGHHHHFHGHHHHHHHHHHEHHHGHHGFHGHHFFGHHH@FGHHGHHHHHHHHHHHHHHHHHHHHHHFHHHHHFHHHHHEFHHHHGHHHHGGHHHHHHHHHHHFHFHHHHHHFHGGGGGHHHHHHGFHFHHHGHHDGGFHHHHHHHHGGDGHFDDCGHB=;;CCHHFFH;CG:CHGG/0:C:9AFBC0CCFGGBFFFBFGGGEFBA
@M03495:530:000000000-LYBTV:1:1107:10117:9395 2:N:0:GTGACGTT+ATCTGGGA
ATATTTTGCCGTTGATAAACCACCCTCCCTGTGGTCGTTATCTTGCTCCTTCTGTCGTCAACGAATTTACTAATTCCAAAGCTCACATGCTGACAGATCGGAAGAGCGTCGTGTAGGGAAAGAGTGTTCCCAGATGTGTAGATCTCGGGGGGGGCCGTATCATTAAAAAAAAAAAAAAGGAAGAACTCAGAACTGTGTAGGAGGCTGTCCAGTGAAGAGTAATGGATAGCGTGATCACAAAGAGCAAATCT
+
BCCCCFFFFFCCGGGGGGGGGGGGGHHGGHHHHHHHGGGHHHHHHHHHHHHHHHHHGGGHGHGGGHHHHHHHHHHHHHHHHHHHHHHHHHHHHHHHHHHHGGGGHHHGGGGGGCGEGGHHHHHHDFFDFHHHFHGGDF?FG2@2220?/>---9----...;B090;0:9D;=B==--..//..//000000/00009000;/.....00;0000000.:;000000000-...;90;00;///:0/0000
@M03495:530:000000000-LYBTV:1:1107:12480:9399 2:N:0:GTGACGTT+ATCTGGGA
ATATTTTGCCGTTGATAAACCAGCTAATCCTGAAAAAAAAATCAAAGCTAAAAACTACAATGCTAAGACCACGATGTGACTGCTATCAAAGTTAGATATATATGTAAATTATTCATCTGTCAAATCCTAGAATTATATCATACCTGCTCCAGCAATCACGACCTGTAATGGTTTAGTGGGTTGTTCACTGTTTCTGAAAAATGAAGATAGTTGTCCAGCTTCCAAAAAGTTTATTGTGTTTTCTAGTGGAG
+
BBBCCFFFFFCDGGGGGGGGGGHHHGHHHHHHHFHHHGGGGHHHHHHHHHHHHHGHHHHHHHHHHHGHHHHHGGHGHGHHHHGHHHHHHGGGHHGHHHHHHHHHHHHHHHHHHHHHGHGHHHHHHHHHHHHHHHHHHFHHHHHHHHGHHHHGHHHHHHHDGGGGHHHHHHHHGHHEFGEHGGGGHHGHHHHHHHDHHGHHGHHHGCGHHFGHGG:;FHFGHHHFHF;ED0FB;;FFFFFEGGGGGFFFE09
@M03495:530:000000000-LYBTV:1:1107:7478:9406 2:N:0:GTGACGTT+ATCTGGGA
ATATTTTGCCGTTGATAAACCAGCTAATCCTGAAAAAAAAAATCAAAGCTAAAAACTACAATGCTAAGACCACGATGTGACTGCTATCAAAGTTAGATATATATGTAAATTATTCATCTGTCAAATCCTAGAATTATATCATACCTGCTCCAGCAATCACGACCTGTAATGGTTTAGTGGGTTGTTCACTGTTTCTGAAAAATGAAGATAGTTGTCCAGCTTCCAAAAAGTTTATTGTGTTTTCTAGTGGA
+
CBCCCFFFFFBCGGGGGGGGFGHHHHHHGHGHHHGFHGFEGCGFGHGBBGHFF3FEHHBHHGHGHFHHHGHHHGGHGHGFHHHHDFGGHHFHFFH4GHHFHHHHHHHHHHHHHH4FGHHHHGHHGHG3GHHHHHDGHHHHHHHGHGHHHF2@GFHCGGFHGGGGDHFHFHHHFGACF<FFEFC?GHGHHHFHHH0DHGH0;CFHHEHFHHFC0;<;;CFBHHG/BF9A?;0;;CFGB;FBFFGFGFBF;C0
@M03495:530:000000000-LYBTV:1:1107:21944:9407 2:N:0:GTGACGTT+ATCTGGGA
ATATTTTGCCGTTGATAAACCAGCTAATCCTGAAAAAAAAATCAAAGCTAAAAACTACAATGCTAAGACCACGATGTGACTGCTATCAAAGTTAGATATATATGTAAATTATTCATCTGTCAAATCCTAGAATTATATCATACCTGCTCCAGCAATCACGACCTGTAATGGTTTAGTGGGTTGTTCACTGTTTCTGAAAAATGAAGATAGTTGTCCAGCTTCCAAAAAGTTTATTGTGTTTTCTAGTGGAG
+
CCCCCFFFFFBAGGGGGGGGGGHGHHHHHHHHHHHHHFGGGHGHHFFFGHHHGGGHHHHHHHHHHFHHHGFHGGHGHHHHHHHH4FGHHHHHHHHHGHFHHHHH?FHHHHHHGHHHH4FHHHHHHHHHHHHHHHHHHHGGHHG2FHFFHFFGHFGHGHHDDFGGHFHBGHGGHFHHDHFHFGGGHHHHGHHHGG<DHHHHGHH0<;;GGFHFHC;;<C/C0C;:CC:CDFFFB;CFFGGGGGGGFGFGGFE
@M03495:530:000000000-LYBTV:1:1107:4920:9412 2:N:0:GTGACGTT+ATCTGGGA
ATATTTTGCCGTTGATAAACCAAAGCTCACATGCTGACAGATCGGAAGAGCGTCGTGTAGGGAAAGAGTGTTCCCAGATGTGTAAATATCGGGGGGCGGCGTAGCATTTAAATAAAAAAACAGTTATAAAACTCATGCAAGACGGGACCTACCAACAAACAACCGCAAGTATACGATGGACAGACATCTATACATGGAGCAAGCCGGAAGTTGACACGGTACCAAAAGGCTAGTAGTAGTAAGCAGATTAG
+
CCCCCFFFFFCCGGGGGGGGGGGHHHHHHHHHGGGHGHHHHGHGDGGGHFGGBFEAEAFFGGCHHHFF5FBDDFGG31BFGG@444@4B4BE//E---------.:0;000;0:BBB0-:.:/90:00:990000000000;/:.;.-./0/990;.;..99..--;--00000:..:./00./.:00000009;0/://.//;;----.:0:0:00.-:..000:.:A.:0.:00900900:00//0000
@M03495:530:000000000-LYBTV:1:1107:5320:9413 2:N:0:GTGACGTT+ATCTGGGA
ATATTTTGCCGTTGATAAACCAGCTAATCCTGAAAAAAAAATCAAAGCTAAAAACTACAATGCTAAGACCACGATGTGACTGCTATCAAAGTTAGATATATATGTAAATTATTCATCTGTCAAATCCTAGAATTATATCATACCTGCTCCAGCAATCACGACCTGTAATGGTTTAGTGGGTTGTTCACTGTTTCTGAAAAATGAAGATAGTTGTCCAGCTTCCAAAAAGTTTATTGTGTTTTCTAGTGGAG
+
CCCCCFFFFFCBGGGGGGGGGGHHHHHHHGHHHHHFHGGGFHHFHHHHHHHFFFFHHHHHHHHHHHHHHGGHFGHGHHHHHHGH4BBGHHHHHHHHHHHHHHHHGHHHHFHHHHHHHHHHHHGGFHHHHHHHHHHHFHGHHHEHHHGHFEHHHHEHHHHGGGGGGFHHHGHFFFGG=DFECFGDHHGHHHHHGH0DGHFD.<DF0::GHHH;<;;:=CC00;:0;C..9B0BFBBFFFGGGGGGFFGFFBE
@M03495:530:000000000-LYBTV:1:1107:16129:9424 2:N:0:GTGACGTT+ATCTGGGA
ATATTTTGCCGTTGATAAACCACCCTCCCTGTGGTCGTTATTCCTTCTGTCGTCAACGAATTTACTAATTCCAAAGCTCACATGCTGACAGATCGGAAGAGCGTCGTGTAGGGAAAGAGTGTTCCCAGATGTGTAGATCTCGGTGGTGGGCGGATCAATAAAAAAAAAAGAGAGAGAGGTGAAATACCGGTAAGTACAATGTGATTACGACGAGAAAACTACGAGTACATGAAACTTCTAGTCTCTAGCTA
+
DCCDDFFFFFCCGGGGGGGGGGGGGHHGGHHHGHHHGGGHHHHGFHHHFGHGGGHGHGGGHHHHHHHDHHHHGHFHHHHHHHHHCDGHHHHHHHHGGGGHHHGGGGEFFFGHFGHHHEHHFB?D4FGGHHD3DBD33333?0?/?C////?A----.<000==D----<..//.99...0.000<000.---9<<0:0<000000000...---..0//<<<.....0000000<00000000:0000000
@M03495:530:000000000-LYBTV:1:1107:24812:9427 2:N:0:GTGACGTT+ATCTGGGA
ATATTTTGCCGTTGATAAACCAGCTAATCCTGAAAAAAAAATCAAAGCTAAAAACTACAATGCTAAGACCACGATGTGACTGCTATCAAAGTTAGATATATATGTAAATTATTCATCTGTCAAATCCTAGAATTATATCATACCTGCTCCAGCAATCACGACCTGTAATGGTTTAGTGGGTTGTTCACTGTTTCTGAAAAATGAAGATAGTTGTCCAGCTTCCAAAACGTTTATTGTGTTTTCTAGTGGAG
+
B@BBBFFFFFBB?EEGGFFGGGGHHHHHFCHGHGGFHCAECHFFGF5FGGBGHHGFHGHGHHHHHHHGGFGFEEEGCFHHHBGF4BEFHFHHHHHHHHHHHHHH4FGHFHHHGHHHHHHHHHHH43FHHFEH4FGHEGFHHHGFHHGHH2GBGHFHF2FGCCGGF?GBGHHHHFHF=FFEAA@EEHHHHHHHDG==0D0DCGFF0;;;;0GGGG00:C/0C:/<CGE.9CFB.;FGGE;CFF0CB0;C909
@M03495:530:000000000-LYBTV:1:1107:25067:9435 2:N:0:GTGACGTT+ATCTGGGA
ATATTTTGCCGTTGATAAACCAGCTAATCCTGAAAAAAAAATCAAAGCTAAAAACTACAATGCTAAGACCACGATGTGACTGCTATCAAAGTTAGATATATATGTAAATTATTCATCTGTCAAATCCTAGAATTATATCATACCTGCTCCAGCAATCACGACCTGTAATGGTTTAGTGGGTTGTTCACTGTTTCTGAAAAATGAAGATAGTTGTCCAGCTTCCAAAAAGTTTATTGTGTTTTCTAGTGGAG
+
BAABBFFFFFBBGGGGGGGGGGHHHHHGHHHHHHGHHFGGGHCHHGFHGGFBGHGHHFHHGHGHHFFHFHGHGGHGHGGHGHFH443GHHGHHHFHHHHHFHHHHHHHHHHHHHGHHGHHHHHHFHHHHHHHHHHHFHGHHHH2GHGGGFHHFHHHHHHGFDGGHHHHGHHHHHFGFGGGEFCGHGHGHHGG=D0DDGGHFFHHGGCGHHHHHFCCFGCGEG;FFG.:EFGGBCGGGGGFFGGGGFFFFFG
@M03495:530:000000000-LYBTV:1:1107:21308:9436 2:N:0:GTGACGTT+ATCTGGGA
ATATTTTGCCGTTGATAAACCAGCTAATCCTGAAAAAAAAATCAAAGCTAAAAACTACAATGCTAAGACCACGATGTGACTGCTATCAAAGTTAGATATATATGTAAATTATTCATCTGTCAAATCCTAGAATTATATCATACCTGCTCCAGCAATCACGACCTGTAATGGTTTAGTGGGTTGTTCACTGTTTCTGAAAAATGAAGATAGTTGTCCAGCTTCCAAAAAGTTTATTGTGTTTTCTAGTGGAG
+
CABCCFFFFFCCGGGGGGGGGGGHHHHHHHHHHHHHHGGFGHHHGHFHHGBFHHGHHHHHHHHHHHHHHHHHGGHGHFHHHHFHG@GHHGFHHHHHHHHHHHHHGGHHHHHHHHHHHHGHHHHHHHHHHHGHHHHHHHHHHHGFHHHHHHHHHHHHHGHGDCGGHHHHHHHFGHHHHGHHDGGGHHFHHHHHDGDGHH0DCHHHDC;CGHGBFC0<GGCGGH:GHGGEDGFF9CFGGGGGGGFFFGFGFCA
@M03495:530:000000000-LYBTV:1:1107:15498:9440 2:N:0:GTGACGTT+ATCTGGGA
ATATTTTGCCGTTGATAAACCACCCTCCCTGTGGTCGTTATCTTGCTCCTTCTGTCGTCAACGAATTTACTAATTCCAAAGCTCACATGCTGACAGATCGGAAGAGCGTCGTGTAGGGAAAGAGTGTTCCCAGATGTGTAGATCTCGGGGGTCGGGGGGTCATTAAAAAAAAAAAAAAACAATTTAACTAAAAGAGACATAGATAGATGGTAACAGCTAGACGTACTAAAACATGCTAGCCTCAGCTCACA
+
DCCCDFFFFFDCGGGGGGGGGGGGGHHGGHHGHHHHGGGHHHHHHHHHGHHHHHHHGGGHGHGGGHHHHHHHHHHHHHHHHHHHGGHHHHHHHHHHHHHHGGGGHHHGGGGGEGHFGFHHHHHHGHBFFHHHFGHHFGB3D222>@0?//--.<----<-..11111<:<<@D-@-9-9...01<11<1:00<1.////1<111111110011<10<01001....<11000.:0011<:/1/<0:10000
@M03495:530:000000000-LYBTV:1:1107:5494:9441 2:N:0:GTGACGTT+ATCTGGGA
ATATTTTGCCGTTGATAAACCAGCTAATCCTGAAAAAAAAATCAAAGCTAAAAACTACAATGCTAAGACCACGATGTGACTGCTATCAAAGTTAGATATATATGTAAATTATTCATCTGTCAAATCCTAGAATTATATCATACCTGCTCCAGCAATCACGACCTGTAATGGTTTAGTGGGTTGTTCACTGTTTCTGAAAAATGAAGATAGTTGTCCAGCTTCCAAAAAGTTTATTGTGTTTTCTAGTGGAG
+
A3AAAFFFFFBAGGGGGGGGGGHHHGHHHHFHGHHHCCEEGHHGHHEHHFHGGHEFHHHHHFHHGHHHHHHHGGGFCGHHHGHHGGGGFFGFGHHHHHHHHHHHFFHHHEHHFHGHHHGHFFHHHHFHHHHHHHHGGHHHHHHHHHHFHHHEHHHHHGHGCDGGCHHHHHHHFHHHFHFHDGGEFHHHHHHHDD<=GF<D<GHH<:;CCFHGFG;;GFHFGB;CCB:.CBBFFFGGGGGBF/BFGFFFF09
@M03495:530:000000000-LYBTV:1:1107:25383:9458 2:N:0:GTGACGTT+ATCTGGGA
ATATTTTGCCGTTGATAAACCACCCTCCCTGTGGTCGTTATCTTGCTCCTTCTGTCGTCAACGAATTTACTAATTCCAAAGCTCACATGCTGACAGATCGGAAGAGCGTCGTGTAGGGAAAGAGTGTTCCCAGATGTGTAGGATTTGGGGCATGGCGTGTGATTTTAAAAAAAACAAAATAAGTTATAGAAGAAGATATACGCTTGTGAGTATGAAGACAACCTCGTTACTCTTTACTTACAGGTGTGATG
+
AABBBFFFFFBBGGGGGGGGGGGGGHHGGHHHHHGHGGGHHHHHHHHHBHHHHHHHGGGHGHGGGHHHHHHHFGHHEHHHHHHHBGHHHHHHHHHHHHHGGGGGFGCEEGGG/?FFHEBGHGHHFF33?BDDB/B3B3B32222>222/<//0?0?///<.11=1<11>FF-=-<;...00000;;0C0;00;;:/00;00.;...90;;0900;0;0;9/..//.9.9.9/;/:9//////;///:.//9
@M03495:530:000000000-LYBTV:1:1107:8982:9464 2:N:0:GTGACGTT+ATCTGGGA
ATATTTTGCCGTTGATAAACCAGCTAATCCTGAAAAAAAAATCAAAGCTAAAAACTACAATGCTAAGACCACGATGTGACTGCTATCAAAGTTAGATATATATGTAAATTATTCATCTGTCAAATCCTAGAATTATATCATACCTGCTCCAGCAATCACGACCTGTAATGGTTTAGTGGGTTGTTCACTGTTTCTGAAAAATGAAGATAGTTGTCCAGCTTCCAAAAAGTTTATTGTGTTTTCTAGTGGAG
+
BAABBFFFFFBBGGGGGCGGGGHHHHHHHHHHHHHGHGGGGHHHHHHGHGGHGHGHHHHHHHHHHHHHHGHHEGHGGHHHHHHHBFGGHGFFGHHHHHHHGHHHHHHHHGHHGHHHHHHHHHHHHHHHHHGHHHHHFGHHHHHHHHHFHHGHGHHHHHHGGGGGHHHHHHGHHHHHHHGECFGGHGHHHHGGDGGHHFGG<GHF0;<GHHGGHC<:GCBFGF::0<::DBFF;CFGGGGGGFFGGEBFF0A
@M03495:530:000000000-LYBTV:1:1107:17829:9466 2:N:0:GTGACGTT+ATCTGGGA
ATATTTTGCCGTTGATAAACCAGTCACAACCACTTCTTGCCCTCCAAAGCTCACATGCTGACAGATCGGAAGAGCGTCGTGTAGGGAAAGAGTGTTCCCAGATGTGGAGATCTCGGTGGGCGGCGGGTCATTAAAAAAAAAAAAAAAGAAGAGAAGTAGATGATGGATGTCGAATTGCGAATACACGCCAAAATGCAACCGATAGCTGGATCGAGTCGTAAGGAGACATCGGCACGACGGAACAATACGTA
+
DDDDEFFFFFCDGGGGGGGGGGHHHGHHHGGGGHHHHHHGHHHHGHHHHHHHHHHHHHHHHHHHHHHHGGGGFHHGGGGGGBBF3FBGHFGHBGBB@FGHFHHG4D33/33B4B0?/??///<@/--<-.1=11=1<<A--9-9<--.../0./0/1<11:11<10::001...:.:1.---.<00<@.?-/.0<111:.----.110/.<0...</-....00.../10..---..<--9.-//010.00
@M03495:530:000000000-LYBTV:1:1107:21145:9471 2:N:0:GTGACGTT+ATCTGGGA
ATATTTTGCCGTTGATAAACCAGCTAATCCTGAAAAAAAAATCAAAGCTAAAAACTACAATGCTAAGACCACGATGTGACTGCTATCAAAGTTAGATATATATGTAAATTATTCATCTGTCAAATCCTAGAATTATATCATACCTGCTCCAGCAATCACGACCTGTAATGGTTTAGTGGGTTGTTCACTGTTTCTGAAAAATGAAGATAGTTGTCCAGCTTCCAAAAAGTTTATTGTGTTTTCTAGTGGAG
+
BBBBBFBDFFDAAGGGGGGGGGHHHHHHGHFHBFHHHGGEGHHHHHHHHHHHHHGHHHHHHHHHHGHHGHHHGGHGHHHHHHHH4FGHHHHHHHHHHHHHHHHHFGHHHHHHHHHHHHHHHHHHHHHHGHHHHHHHEFGHHHHFHHHHHHHHGHHHHHHGGGGGHGGHGGG?GHHFDGHHEGFGHHHHHHFG0<=DDG0GCGHG0<:CGGHHFC;0CG:G0GGFB0;.C0CF0;CFGEFFGGBFFGFEF0E
@M03495:530:000000000-LYBTV:1:1107:4438:9484 2:N:0:GTGACGTT+ATCTGGGA
ATATTTTGCCGTTGATAAACCACCCTCCCTGTGGTCGTTATCGAATTTACTAATTTCCAAAGCTCACATGCTGACAGATCGGAAGAGCGTCGTGTAGGGAAAGAGTGTTCCCAGATGTGTAGATATCGGCGGTCGATGGGTCAATAAAAAAGAAAAAAAAGTGCTGAATGCGGGAGCATGCTACAAGTAGACGAGTACGTGTGATCAGAAAGTAGGTATCACGTGAGAGTGGGGCTGAACTGTGACCACGG
+
BBBBBFFFFFDAGGGGDGGGGGGGGHHGGFGBFHEGEEGCGGGAGHEGHDHHHFHFHHHHHHHHHHHHDHHGGHGHHHHHHGGFFHGHGGGGGG?2F3FBGHHHHDF4BBFHFHGFG?BBB344444///<><////@//<<01111<=F-..<<<.---.00;00:0000.----..0000;00900000/.--../.../9/////////;//////9//.99.9;///..-.;9.//9///////.99
@M03495:530:000000000-LYBTV:1:1107:12694:9495 2:N:0:GTGACGTT+ATCTGGGA
ATATTTTGCCGTTGATAAACCAGCTAATCCTGAAAAAAAAATCAAAGCTAAAAACTACAATGCTAAGACCACGATGTGACTGCTATCAAAGTTAGATATATATGTAAATTATTCATCTGTCAAATCCTAGAATTATATCATACCTGCTCCAGCAATCACGACCTGTAATGGTTTAGTGGGTTGTTCACTGTTTCTGAAAAATGAAGATAGTTGTCCAGCTTCCAAACAGTTTATTGTGTTTTCTAGTGGAG
+
CCCCCFFFFFCAGGGGGGGGGGHHHHHHHHHHGHHGHGGGGHGGGGHGHHHHFHGHHHHHFHHHHGHGBGHHEGGGFHHHHFHHGGGHHHHHHHHHHHHGHHHGFHHHHHHHFHHHHGHHGHHGHHHHHGHHHHFHHFHHHHHHFHGHHGFGHHHHHCGDEGGGGHHFGHHGGAHH>FGHGGGFHHHHHHGHGBDHHHGD<GHHD;;GGFG;G;;<BGGHH0;C:C.;CFBBCFGGGGGGGGFGEGFFFFE
@M03495:530:000000000-LYBTV:1:1107:16088:9503 2:N:0:GTGACGTT+ATCTGGGA
ATATTTTGCCGTTGATAAACCAGTCTCCAAAGCTCACATGCTGACAGATCGGAAGAGCGTCGTGTAGGGAAAGAGTGTTCCCAGATGTGTAGATCTCGGGGGGGGCCGTATCATTAAAAAAAAAAAAATAAAAAAAAGACAGGGTGTGTAGTGAAGTTCATACAGACCACATAGGAGAAATACATAGGAAGTGTATAATCAGAAACGCGATCTCACATGTGAGACTGACATCGACTACTTGATACAGGCAT
+
CDCCCFFFFFCBGGGGGGGGGGHHHHHHHHHHHHHHHHHHHHHHHHHHHHHGEGGHHHGGGGGFBBGHGHHHHHHHHD5FGHHHBGGDGG4FE44BG1F/>>-----9-...0:B0::;B>DFAB=B;.00000---..///..:.9..0:0;0000000000000../9.00000/..0:00000000;.;0000000;00000;.--9-..000:000000000:00:00./-.-/000000000/..0
@M03495:530:000000000-LYBTV:1:1107:22735:9521 2:N:0:GTGACGTT+ATCTGGGA
ATATTTTGCCGTTGATAAACCAGAGGACTCAGGCTGGACCAAAGCTCACATGCTGACAGATCGGAAGAGCGTCGTGTAGGGAAAGAGTGTTCCCAGATGTGTAGATCTCGGGGGGCGCCGTGTCATTAAAAAAAAAAAATGTGAAGAGACCCGGAGAGTGATGGACAGTTCGTAATGAGAGATAATTGAGTTATAGGGTAGATCGATAGGCACTGTGTTAGTTGGTCACATACTCGTGACAGCACCGAGTC
+
EEDEEFFFFFDCGGGGGGGGGGHHHGHHHHHHHHHHGHHHHHHHHHHHHHHHGHHHHHHHHHHGGGGGHHGFGGFF?FFGGHHHGFGFGF4FGHHFHHHFG@@3444B40F//B----AB--./:1<1<1B0BD;=---.0:11111.</.9-----.011110<00.011../..11:10.<:1111101<11110.//9111...../00.//111/1<1110.1101100::.../.10./..-<-./
@M03495:530:000000000-LYBTV:1:1107:21568:9533 2:N:0:GTGACGTT+ATCTGGGA
ATATTTTGCCGTTGATAAACCAGCTAATCCTGAAAAAAAAATCAAAGCTAAAAACTACAATGCTAAGACCACGATGTGACTGCTATCAAAGTTAGATATATATGTAAATTATTCATCTGTCAAATCCTAGAATTATATCATACCTGCTCCAGCAATCACGACCTGTAATGGTTTAGTGGGTTGTTCACTGTTTCTGAAAAATGAAGATAGTTGTCCAGCTTCCAAAAAGTTTATTGTGTTTTCTAGTGGAG
+
ABCCCFFFFFCCGGGGGGGGGGHHHHHHHHHGHHHHHGGGGHHFFHFEHHGHHHGHHHHHGHHHH5GHHGHHGGHGHHHHHGFHFGFHHGHHHHHHHHHHHHHHGHHHGGHHHHHHHHHHHHHHHHHHHGGHHHGHHHHHHHFHFHGFGHGFFHHHHHHGGGGGHHHHHGHGHHHHFHHHGGGGHGHHHGHHGGDGHHHHHHHHHCCFGGCGHG=0GH/GHGGHGH.;CFBB0;BFFFFFGGGGGFGFGGF
@M03495:530:000000000-LYBTV:1:1107:26256:9549 2:N:0:GTGACGTT+ATCTGGGA
ATATTTTGCCGTTGATAAACCAGCTAATCCTGAAAAAAAAATCAAAGCTAAAAACTACAATGCTAAGACCACGATGTGACTGCTATCAAAGTTAGATATATATGTAAATTATTCATCTGTCAAATCCTAGAATTATATCATACCTGCTCCAGCAATCACGACCTGTAATGGTTTAGTGGGTTGTTCACTGTTTCTGAAAAATGAAGATAGTTGTCCAGCTTCCAAAAAGTTTATTGTGTTTTCTAGTGGAG
+
BBBBBFF5DFDAGGFGGFGGGGHHHHGHHHHHHHHHHCAEEHHCGGFGHGFGFEEHHHHHGHHHHFFGFHHHGGHGHHHHHHGHDD3GGF3FGHHHHHHHBFHH4FGGGHHGFHHHHHHHHHHHFHHHHHHHGGFHFHBHHHH2GHFFGFCCFG2GFFGFGCGGHGHHGHHGHCHHGFFA>FDDHHGHHHGHDD==G0DDCCD00;:GHHH0;G;;GG;G0;/;<;.9;B;BFC;FFFBFB/0CBFGFEFE
@M03495:530:000000000-LYBTV:1:1107:22232:9553 2:N:0:GTGACGTT+ATCTGGGA
ATATTTTGCCGTTGATAAACCAGCTAATCCTGAAAAAAAAATCAAAGCTAAAAACTACAATGCTAAGACCACGATGTGACTGCTATCAAAGTTAGATATATATGTAAATTATTCATCTGTCAAATCCTAGAATTATATCATACCTGCTCCAGCAATCACGACCTGTAATGGTTTAGTGGGTTGTTCACTGTTTCTGAAAAATGAAGATAGTTGTCCAGCTTCCAAAAAGTTTATTGTGTTTTCTAGTGGAG
+
BBBBBFFFFFBAFCAGFGGGGGGHHHHHHGHHHHFHHG?EEHHHFGFHHBEGGHGGHHHHHGEHF5FGFHHHFFHGGFHBHHGHFDEGHBHHG@4FFHHHFHHHBFGHHHHHHHGGHHHHHHHHGHHHHHHHHHGEF4BGFHHHHHFHGHFHGFHHGCFGDFCDF?GH11GFGHHHD1FECGGGHFHHHFGHBD0=DD0D<CFG0CCGHHFHB;0CGGFBFGB0C0;;ABB;9FFFGGFGGGBFGBFFG09
@M03495:530:000000000-LYBTV:1:1107:17516:9574 2:N:0:GTGACGTT+ATCTGGGA
ATATTTTGCGTTGATAAACCACCCTCCCTGTGGTCGTTATCTTGCTCCTTCTGTCGTCAACGAATTTACTAATTCCAAAGGAGGAGTATGTTGTTTTTGGAATTTAAGGTAATTGTTGGCTCTAGCTGCCAAAGCTCACATGCTGACAGATCGGAAGAGCGTCGTGTAGGGAAAGAGTGTTCCCAGATGTGTAGATCTCGGGGGTGGGCGGGAGAGTTGAAAACACGGAGCATTAGGGAGTTGTGAGGGTG
+
DDCCDFFFFDCDGEGGGGGGGGGGHHGGHHHHHHHGGGHHHHHHHHHHHHHHHHHGGGHGHGGGHHHHHHHHHHHHHEGFGFGG>BBFGHHHHHHHHGGGHHHHHHHGBFHHHHHHHHHHHHHHHHHHHHHHHHHHHHHGHHHGGFHHHGGGGGEGGGGGEEEFEG>0>GGFGA0FG=D===GGBGEHFFFHGD0;00<:CCE@-9:-.:-;--..:000000:...--.-.00000./;./00;00....
@M03495:530:000000000-LYBTV:1:1107:22245:9590 2:N:0:GTGACGTT+ATCTGGGA
ATATTTTGCCGTTGATAAACCAGTCCAAAGCTCACATGCTGACAGATCGGAAGAGCGTCGTGTAGGGAAAGAGTGTTCCCAGATGTGTAGATCTCGGTGGCCGCCGGGTCAATAAAAAAAAAAACAATCATGATGATCAGGGTTGGACGGATAATTACAACCAGAATGTCACCCATTGATGGGTGTCTCATGGACTGACCGTTCGAGCACCATCGTGCAGATGGTACCGGCGATGACTTGTGGGCATTGTG
+
DDCCDFFFFFCDGGGGGGGGGGHHHHHHHHHHHHHHGHHHHFHFHHHHHGDFGHHHGGGGAEAFGHGBAFGGFGHHHHHHHHGH3FG@B34@BF41F1?E11///>////02D323DF/BBCCC..<11111111<1<100./.--00--.:.0000:000..../0000000../000000./.-0000;0:00:900/-../:./.-..:0:.....00000:00;.9----.00000:0..://0000
@M03495:530:000000000-LYBTV:1:1107:21841:9615 2:N:0:GTGACGTT+GTCTGGGA
ATATTTTGCCGTTGATAAACCAGTCAGGAGTCCAAAGCTCACATGCTGACAGATCGGAAGAGCGTCGAGAAGGGAAAGAGTGTGCCCAGATGTGTCGATCATGGGGGTGGCGCCATAAGTTTGAAGAAGAAAGCCGCCGCTGACTGATTCTATCTATTATTCGAGGCTAGATCTAGCCTGCTAGATCTCGGTCGGGCTGGTACGGTCAGTCGGCTTCACATGGCTTTGGAGGGTCAGCGCCTAGATGTCCT
+
AAAABFBDFFBAEECGD5FFGE4BFFBBGCHGHHG5F2EGBFCHHHF5GCGC35AGCFGEFCGGEEA0A1BBG1?1?FGG4BB34BB3?13B444@1111144?F/////0<///?1112221@11100@F0100/</--<<.<00/=0<0<00=DGD00=0;0=--.0.:00000;/9CAB09000;09.;.--A-9../9:......//.--.-9/////...9/////.-./../.--..;/;/9///
@M03495:530:000000000-LYBTV:1:1107:27466:9618 2:N:0:GTGACGTT+ATCTGGGA
ATATTTTGCCGTTGATAAACCACCCTCCCTGTGGTCGTTATCTTGCTCCTTCTGTCGTCAACGAATTTACTAATTCCAAAGCTCACATGCTGACAGATCGGAAGAGCGTCGTGTAGGGAAAGAGTGTTCCCAGATGTGTAGATGTCGGTGGCGGCCGGGTGATTATAAAAACAAAAAAATTAATCTGTTCTTCGTAGTCGCAACAAGCCAATCAATCAATACTTGATAGCTCATCATAACTGCACCATACC
+
CBBBBFFFFFBBGGGGGGGGGGGGGHHGGHHGFHHHGGGHHHHHFFGHHHBGEHHHGGGHGHGGGHHHDGHHGHHHHHHHHGHHFHHHHHHHEHHEHHHHGGGGHHHGAFGE//2DFE3B?FCGBBBFFHHHGHHHFH332222@D/</?/0//--<--.-<000:000::..;..:--.99000;0000909;//..0.-9.-../../9////;/;////:////://////://;///////9./9//
@M03495:530:000000000-LYBTV:1:1107:11386:9619 2:N:0:GTGACGTT+ATCTGGGA
ATATTTTGCCGTTGATAAACCAGCTAATCCTGAAAAAAAAATCAAAGCTAAAAACTACAATGCTAAGACCACGATGTGACTGCTATCAAAGTTAGATATATATGTAAATTATTCATCTGTCAAATCCTAGAATTATATCATACCTGCTCCAGCAATCACGACCTGTAATGGTTTAGTGGGTTGTTCACTGTTTCTGAAAAATGAAGATAGTTGTCCAGCTTCCAAAAAGTTTATTGTGTTTTCTAGTGGAG
+
CABCCFFFFFCCGGGGGGGGGGHHHHHHHHHHHHHGHGGGGHGFHHGGHHHGHHGHHHHHHHHHHHHHHHHHGGHGGFHHHHFHEGHHHGHHFHFHHHHGHHHFHHHHHHHGHHHHHHHHHHHGHHHHHHHHHHHHHFHHHHGHGHHHHHFHHHHHHHHGGGGGHHHGHFHHHHGGGGHGGGGFHHHHHHHHHHDGHHGHAGHG=CCGHHHHHH:CGFHHHH;GFC;;DGFF;BFFGGGGGGGGFGGGGBA
@M03495:530:000000000-LYBTV:1:1107:4961:9628 2:N:0:GTGACGTT+ATCTGGGA
ATATTTTGCCGTTGATAAACCAGCTAATCCTGAAAAAAAAATCAAAGCTAAAAACTACAATGCTAAGACCACGATGTGACTGCTATCAAAGTTAGATATATATGTAAATTATTCATCTGTCAAATCCTAGAATTATATCATACCTGCTCCAGCAATCACGACCTGTAATGGTTTAGTGGGTTGTTCACTGTTTCTGAAAAATGAAGATAGTTGTCCAGCTTCCAAAAAGTTTATTGTGTTTTCTAGTGGAG
+
CBABCFFFFFCCGGGGGGGGGGHHHHHGHHHHHFHGGGFEGHHHHGFHHHHHHFEHHFHFFHHHHFHHHHHHGGHGFGHFHHHH4FCHHHHHHHEGHHHHHHHHGGHHHHHHGHHHHHHHHHHHHHHHHHHHHHHGHHFHHHGHHHHHFHGHHHHHHHHGGGGGHGHFHHHGHHHHFGCGEGCGHHEGHHFHDD=0GHDGFHHGDCGFGHHHFG0;CCGH0CCGFFC.;:;;BCBFFFFGGFFFFFFFGBE
@M03495:530:000000000-LYBTV:1:1107:8411:9631 2:N:0:GTGACGTT+ATCTGGGA
ATATTTTGCCGTTGATAAACCAGCTAATCCTGAAAAAAAAATCAAAGCTAAAAACTACAATGCTAAGACCACGATGTGACTGCTATCAAAGTTAGATATATATGTAAATTATTCATCTGTCAAATCCTAGAATTATATCATACCTGCTCCAGCAATCACGACCTGTAATGGTTTAGTGGGTTGTTCACTGTTTCTGAAAAATGAAGATAGTTGTCCAGCTTCCAAAAAGTTTATTGTGTTTTCTAGTGGAG
+
CBABCFFFFFCBGGGGGGGGGGGHHGHHHHHHHHHHHGGGGHCFHGGHHGHGGGGGHHHHHHHHHFGHGHHHGGHGFBGHHHFHHHHHHHHHHHHHHHHHHHHHFHHHHHHHHHHHHHHHHHGHHHHHHHGHHHHHHHFHHHHFHGHHHHHHHHHHHHHGGGGGHHHHHHHDGGHHGHAEEFGFHHHGHHHHGHGHHHHGFHHHF::CHHHHHG<0GGGGHHHGGHH.99CFCFFFGGFGFGFGFGFFG0.
@M03495:530:000000000-LYBTV:1:1107:22209:9643 2:N:0:GTGACGTT+ATCTGGGA
ATATTTTGCCGTTGATAAACCAGGGCGGCACCAAAGCTCACATGCTGACAGATCGGAAGAGCGTCGTGTAGGGAAAGAGTGATCCCAGATGTGGAAATCTCGGGGGGGTGCGTGGTGTTAATAAAAACAATTCTAGTTATGCATATAAATTGGTTGAAGTTTTTTTAAATAACACGACAAGTTGATTAATTAGCGTTTTCGTTCAAATATAATTGGAATGAACATGGGATCGTACGTCAGGGAAGTTTTTT
+
BB3AAFFFFFBBGGGGGGGGGGHFEGFGGEGGHHHCFG3GHFFFFGHHHFHHEHHGGGGFFHGEE?>E?BFGE??FFGH4B3BB4BFGEE?4B3B33334BB//<B----.-..-...9/;9///;B...//9;//9/9///;B//9///:///9AFF////B.;-99//;9B//.9--999;/////;/BF/9-9.-./-;/A///B//:;BBB////;9BB/B/...9.....;...9.....99F/9@
@M03495:530:000000000-LYBTV:1:1107:16355:9657 2:N:0:GTGACGTT+ATCTGGGA
ATATTTTGCCGTTGATAAACCAGCTAATCCTGAAAAAAAAATCAAAGCTAAAAACTACAATGCTAAGACCACGATGTGACTGCTATCAAAGTTAGATATATATGTAAATTATTCATCTGTCAAATCCTAGAATTATATCATACCTGCTCCAGCAATCACGACCTGTAATGGTTTAGTGGGTTGTTCACTGTTTCTGAAAAATGAAGCTAGTTGTCCAGCTTCCAAAAAGTTTATTGTGTTTTCTAGTGGAG
+
ABB?AFB5DFBAEEGGGBBFBF4GHFHFFFFF5F35AE2EAGHHHHHHHDGH3FACGEHFFHCDHGHFHHHHGGEGEGBHHHFGFFGHE3BFFBG3F4EBBHHHFGFFGFFHFGFFFDGHHHDHHHEFBFFHHHFE4BGGGHHHFFHHFGHBGHGHHHHGGGGGHGHHHHHFFHFG>FHEEECDHHFHHHBF00<=0D0D.CG0D;0;:CCCGC::;CBGHC/0:C..;;;F90CFGB/;BFGE0BFFF;C
@M03495:530:000000000-LYBTV:1:1107:6480:9665 2:N:0:GTGACGTT+ATCTGGGA
ATATTTTGCCGTTGATAAACCAGCTAATCCTGAAAAAAAAATCAAAGCTAAAAACTACAATGCTAAGACCACGATGTGACTGCTATCAAAGTTAGATATATATGTAAATTATTCATCTGTCAAATCCTAGAATTATATCATACCTGCTCCAGCAATCACGACCTGTAATGGTTTAGTGGGTTGTTCACTGTTTCTGAAAAATGAAGATAGTTGTCCAGCTTCCAAAAAGTTTATTGTGTTTTCTAGTGGAG
+
CCBCCFFFFFCBGGGGGGGGGGHHHHHHHHHHGFFFFGGGGHHGHHHFHHHHHHGEHHHHGHHHHHHHDHHHGGHGHHHHHHFHHHGHHHHHGHFHHHHFHHHHGHHHHHHHHHHHHHHHHHHHHHHHHHHHHHHHHHFHHHGFHGFHHGHHFHHGGHHGDGGGHHHFHHHGHHHH1GFFCFGGFFGHGEGGFGDGHHHHFHHFDC<;GHHHHH;0;C/CFGCGHHC.EFFF0CFFFFFFGF0F00;CA9A
@M03495:530:000000000-LYBTV:1:1107:7187:9666 2:N:0:GTGACGTT+ATCTGGGA
ATATTTTGCCGTTGATAAACCAGTCTCCAAAGCTCACATGCTGACAGATCGGAAGAGCGTCGTGTAGGGAAAGAGTGTTCCCAGATGTGTAGATCTCGGTGGTCGGCGGGTCCATTAAAAAAAATAAAAAAGCAAAAGACGGGAAGAGTAGGCGATAAAAGCGCAGAAAGCGCACAAGACACATCAGCACATTTGCTATCAACTACTGATTGTTACGCTAGAAGGGAGAGAGCTACGATGGAGACTATCGT
+
DCDDDFFFFFBCGGGGGGGGGGHHHHHHHHDBFGHHHHHHHHHHHHHHHHHGEGGHHGGGGGCFBFFHGHHHHHHHHDDFGHHG1BBF4443444441?1?E13>//E/////2D2?1==G<@@01<111-..0/<//./..-.-.:.0;:00--:..000..9---;;0/9----/://///00:000./:0000000/00:000000:00:000....:000..9.;;9..::0..9..//0.0000.:
@M03495:530:000000000-LYBTV:1:1107:25037:9670 2:N:0:GTGACGTA+ATCTGGGA
ATATTTTGCCGTTGATAAACCAGTCTCCAAAGCTCACATGCTGACAGATCGGAAGAGCGTCGTGTAGGGAAAGAGTGTTCCCAGATGTGTAGGTATCGGGGGGGGCCGTGTCATTTAAAAAAAAAAAACTTAGCAGCTCGAGTTGTCAGTCCCATACCTTAACTAAAACGTGACACTTCACTGCATCTAGATCAACGACTACATCTGACGTACGGCTTACTGTGAAACTGTCAGCGTTCTATATAAGCGCA
+
BBCCCFFFFFDAGGGGGGGGGGHHFGHHHHHFHHHHHHGHHHFHHHHHHHGGGGGHHGGEEGEEAFFGFHFHGHHHFFFEGHHG?GG4F@4@3B4B4EE//>--;--9--.////////;9@AA-@;@.///;////;/;-.:.////////9////////9;:B////-....////////9////9//9//9//.::.-//;/;/B/....-.---/;B/;///:///;9///...;.////////-:-
@M03495:530:000000000-LYBTV:1:1107:20094:9673 2:N:0:GTGACGTT+ATCTGGGA
ATATTTTGCCGTTGATAAACCAGCTAATCCTGAAAAAAAAATCAAAGCTAAAAACTACAATGCTAAGACCACGATGTGACTGCTATCAAAGTTAGATATATATGTAAATTATTCATCTGTCAAATCCTAGAATTATATCATACCTGCTCCAGCAATCACGACCTGTAATGGTTTAGTGGGTTGTTCACTGTTTCTGAAAAATGAAGATAGTTGTCCAGCTTCCAAAAAGTTTATTGTGTTTTCTAGTGGAG
+
CBBCCFFFFFCCGGGGGGGGGGHHHHHHHHHHGHHFHGGEGHFHHHGGHHGHDGGHHHHHGHHGHFHHHHHHGGHGHHHHHHFH4BGHHHHGHHGHHHHGHHHHFHHHHHHGGHHHHHHHHHHHHHHHHHGGHHHHHHHGHGFFFHHFHHHHHHHHHGHGFGGGHHHHFHDFGGHGFHHEEEGGGHHHHHGHDDDGHH0=<GGHDCCGHGGGGC=:CG:GHHGF0C:CDGGF9;CFGGGGGGGGGG;FFBE
@M03495:530:000000000-LYBTV:1:1107:15261:9675 2:N:0:GTGACGTT+ATCTGGGA
ATATTTTGCCGTTGATAAACCAGCTAATCCTGAAAAAAAAATCAAAGCTAAAAACTACAATGCTAAGACCACGATGTGACTGCTATCAAAGTTAGATATATATGTAAATTATTCATCTGTCAAATCCTAGAATTATATCATACCTGCTCCAGCAATCACGACCTGTAATGGTTTAGTGGGTTGTTCACTGTTTCTGAAAAATGAAGATAGTTGTCCAGCTTCCAAAAAGTTTATTGTGTTTTCTAGTGGAG
+
CBCCCFFFFFCCGGGGGGGGGGHHHHHHHHHHHGHHHFGGGHHHHHHHHHHBHHEHHHHHHGHHHFHHHHHHGGHGHHHHHFFHFGHFHFHHGHGHHHHHHHHHGHHHHHHHHHHHHHHHHHHHHGHHHHHHHHHHHHHHHHHFHHHHHHHHHHHHGHHGGGGGHHHHFHHHHHHHFHEHGGGGHHHHGFGHGDDDGGHHHHHGGC;GGHHFHH0CGHHCFHC00:;CDFGGFCFF00;CFFGFBFFEFBA
@M03495:530:000000000-LYBTV:1:1107:16629:9675 2:N:0:GTGACGTT+ATCTGGGA
ATATTTTGCCGTTGATAAACCAGCTAATCCTGAAAAAAAAATCAAAGCTAAAAACTACAATGCTAAGACCACGATGTGACTGATATCAAAGTTAGATATATATGTAAATTATTCATCTGTCAAATCCTAGAATTATATCATACCTGCTCCAGCAATCACGACCTGTAATGGTTTAGTGGGTTGTTCACTGTTTCTGAAAAATGAAGATAGTTGTCCAGCTTCCAAAAAGTTTATTGTGTTTTCTAGTGGAG
+
CCCCCFFFFFCBCGGGGGGGGGHHHHHHHHHHFCHHHGGGGHHHHHGGHHHHHHGHHHGHFHHHHHHHHHHHGGHGCGHHHGBGFGGHEGHHHHHHHGHHHHHHHFHHHHHHHHHHHHHHHHHHHGHHHHHHHHHHHHFHHHHHFHHHFHHHHHHHHFHGDGGGHHHHHHHDGHHH?DGHGGGGHH1=GGHHHHDFGHGHHHHFGDCGHHGHFG;CHHHHHECGFC.9CFFFFFGGC0FFGGGGGGGF;;.
@M03495:530:000000000-LYBTV:1:1107:26747:9676 2:N:0:GTGACGTT+ATCTGGGA
ATATTTTGCCGTTGATAAACCAGTCAGGAGTCCAAAGCTCACATGCTGACAGATCGGAAGAGCGTCGTGTAGGGAAAGAGTGTCACCAGATGTGTAGAGCTCGGCGGTGGGCGGATCATTAAAAGAAAAAAAAATACGCGGAAAAGTCCGCTACTCACCCTTTATTAAACACGTAAAGCAGACCCATTATGCTTGATACACCTATATCATTAGTATCCATATGCGTTCTACTGCTCGTCTGACATAACTGT
+
BBBBBFFBFF?AEEGGGGGGGG4GGHHHHCGHFHHHHHHHFHHHGGHGGGHHFHGHFFGGHEHGGGFA11BFGGHAAFGFBE444BFGHAF3B@B43434B31>1><</////////?1111?D1/0<00-<-<.<0..---:-//900.-.--090/...9;F0FB/;/9....../////....;///////;;//;//9/B9/////////;///:9//;/A...:///////.-;9.//////9;B/
@M03495:530:000000000-LYBTV:1:1107:22840:9705 2:N:0:GTGACGTT+ATCTGGGA
ATATTTTGCCGTGATAAACCAGGACTCAGGCTGGTCCAAAGCTCACATGCTGACAGATCGGAAGAGCGTCGTGTAGGGAAAGAGTGTTCCCAGATGTGTAGATCTCGGTGGGCGGGGGGGCAATAATAAAAAAAAAAAGGTGATAGTGTTATGGGGTGGTGGAAATGTAGAATATCGATGACTGAGGGGAGAGAGGATTCTACGAATCTAAGTAGATAAGAGGGACGCAGGTGTGTAGTAGTAGTTGCGTC
+
DDCCDFFFFFDDGGGGGGGGGGGHHHHHHHHHHGHHHHHHHHHHHHHHHHHHHHHHHHHHGGGGHHHGEEGEFFEGHGHHHHHH@BBBFGFFHHHHDH44@4444D0?/?///>//><----.:<00<0:BF-@----..0:0000<::00000<..--..9.00:000000000:...000000<..-.-......:00000.....0000:000000000....-<---.00<:000<<000000:-.-
@M03495:530:000000000-LYBTV:1:1107:20438:9729 2:N:0:GTGACGTT+ATCTGGGA
ATATTTTGCCGTTGATAAACCAGCTAATCCTGAAAAAAAAATCAAAGCTAAAAACTACAATGCTAAGACCACGATGTGACTGCTATCAAAGTTAGATATATATGTAAATTATTCATCTGTCAAATCCTAGAATTATATCATACCTGCTCCAGCAATCACGACCTGTAATGGTTTAGTGGGTTGTTCACTGTTTCTGAAAAATGAAGATAGTTGTCCAGCTTCCAAAAAGTTTATTGTGTTTTCTAGTGGAG
+
CABCCFFFFFCBGGGGGGGGGGHGHHHHHHFHHFHHHGGGGHHHHHHEHHHHHHGGHHHHHHHHHHHHHHHHGGHFHHHHFGFHBGFHHHGFGHHGHHHGHHHHHHHHHHHHHHHHGHHHHHHHHHHHGHFHHHHHHHHHHHHHFFHHHHHGGHFHHFHGGGGGGHHHGHGHHGGGFHHHFGGGHHHHHHGHGBDGHH0GCHHFDCCCHHFGHG;0GHCGGHFFHHGEE0BF;CFGGGGGEFFFFGF0C9C
@M03495:530:000000000-LYBTV:1:1107:17326:9731 2:N:0:GTGACGTT+ATCTGGGA
ATATTTTGCCGTTGATAAACCAGCTAATCCTGAAAAAAAAATCAAAGCTAAAAACTACAATGCTAAGACCACGATGTGACTGCTATCAAAGTTAGATATATATGTAAATTATTCATCTGTCAAATCCTAGAATTATATCATACCTGCTCCAGCAATCACGACCTGTAATGGTTTAGTGGGTTGTTCACTGTTTCTGAAAAATGAAGATAGTTGTCCAGCTTCCAAAAAGTTTATTGTGTTTTCTAGTGGAG
+
BBCBCFFFFFCCGGGGGGGGGGHHHGHHHHHHGHHFFFGGGHHHHHFHHHHHHHGHHHHHHHHHHGHHHHHHGGHGGFBGHHGG4BGGHFHFHHFHHHHHHHHHFGFHHFHHFHHHHHHHHHHHGHHHGHHHHHHHFHHHHHFHHHGHHHHFFHHHHHHGGGGGHHHEGHHHHHHGGHHHDGGGHHBGFHHHGGDHHGFHFHHFD;<GFHH0C<;CFFGCCG:GFFGAAFFFB;FFF9CFGGGGGEFGF;9
@M03495:530:000000000-LYBTV:1:1107:7987:9756 2:N:0:GTGACGTT+ATCTGGGA
ATATTTTGCCGTTGATAAACCAGTCAGGAGTCCAAAGCTCACATGCTGACAGATCGGAAGAGCGTCGTGTAGGGAAAGAGTGTTCCCAGATGTGTAGTGATTGGGGGGAGCCGGTTGGGTAGTAAAAAAAGAATGGTATGTAGTGAGATGAGCGCTTCTTAAGCACCGAGACCTTTAGCAGCAAGGCACATACTTGATGCTTTGTTAACGTATCTAGCAAAATAGAGACCAAAAGCGATAGAGTAGGTTGA
+
CCCCCFFFFFBBGGGGGGGGGGHFGHHHHGHGHHHHHGGGHHHHHHHHHFHHFHHEGGGGHHHGGGGAA1BFGE?GEGFF4GB44@3@F1FGB@@4343@44311/E--<..---.---:;.0;0;0;-A:..009C00/099://///;//9--9..//////:;9----..9//;////;.;B....99///////////;9;//:/A/A/./////;/9//://;/.9:../;.;...//////////
@M03495:530:000000000-LYBTV:1:1107:5078:9758 2:N:0:GTGACGTT+ATCTGGGA
ATATTTTGCCGTTGATAAACCAGGACTCAGGCTGGACCAAAGCTCACATGCTGACAGATCGGAAGAGCGTCGTGTAGGGAAAGAGTGTTCCCAGATGTGGAGATCTCGGCGGTCGCCGGATAATTAAAAAAAAAAAACAAGTCGAATAAGAACCTGTCTGGGCGTTTCAGGATGCGCGGACGGGAGAACAACCGCCTAGCGAGGCGCAGGCGGAGGATCGGCGTAGTAGAGTCTACTAGTGACTGCTGTGC
+
BBBBAFFFFFBBGGGGFGGGGGFGHHHHHGHHHHGHHHCHHHHHHHHHHHHHHHGHHHHGHGGGGHHHGGGGEE1BFGGHHHHH2BF4BBGFHHHBBGF3@1C3F?B0?/<<>///////?/1<?11?<1<@D-<D-:../00...0.0000/./90/90//.----900/9//.-.------;.-.9//..:---../99--9------.--9-;.//..--;--;/9;//////;;////99////9//
@M03495:530:000000000-LYBTV:1:1107:16728:9796 2:N:0:GTGACGTT+ATCTGGGA
ATATTTTGCCGTTGATAAACCAGCTAATCCTGAAAAAAAAATCAAAGCTAAAAACTACAATGCTAAGACCACGATGTGACTGCTATCAAAGTTAGATATATATGTAAATTATTCATCTGTCAAATCCTAGAATTATATCATACCTGCTCCAGCAATCACGACCTGTAATGGTTTAGTGGGTTGTTCACTGTTTCTGAAAAATGAAGATAGTTGTCCAGCTTCCAAAAAGTTTATTGTGTTTTCTAGTGGAG
+
CBBCCFFFFFCCGGGGGGGGGGHHHHHHHHHHHHHHHGGGGHHHHGGHHHHHFHGHHHHHHHHHHHHHHHHHGGHGHHHHHFGHFGGHHFFHHHHHHHHHHHHHGHHHHHGHHHHGHHHHHHHHHHHHHHHHHHHHHHHHHHHHHHHHHHHGHHHHHHHGGGGGHHHHHHHHHHHHFDGGGGGGHHFHHHHHHHHHEG<G<GHGGC0CHHHHHG;CGGFGGH:CGBCAEFBFCCFFGGGGGGGGGFFFFFE
@M03495:530:000000000-LYBTV:1:1107:23291:9797 2:N:0:GTGACGTT+ATCTGGGA
ATATTTTGCCGTTGATAAACCAGCTAATCCTGAAAAAAAAATCAAAGCTAAAAACTACAATGCTAAGACCACGATGTGACTGCTATCAAAGTTAGATATATATGTAAATTATTCATCTGTCAAATCCTAGAATTATATCATACCTGCTCCAGCAATCACGACCTGTAATGGTTTAGTGGGTTGTTCACTGTTTCTGAAAAATGAAGATAGTTGTCCAGCTTCCAAAAAGTTTATTGTGTTTTCTAGTGGAG
+
BABBBFFFFFBBGGGGGGGGGGHHHHHHHHHHHHHGHGGGGHHHHHFFHGFGFFGHHHHHHHHHHEHHHHHHGGHGHGHHHHFF4FBGHHHFHHHHHGHHHHHHHHHHEHHHHFHHHHHHHHHHHHHHHHHHHHGHHHHHHHGGGHFHHEHCCGHHHGHGGGDDHHHGGHBFGHHHFBHAEFGFHHHHHHGHHFDGHFFHFHHF0C<CFHHCCC<;CFBBCC;<GB.AEFFCBCFGGGGGGGGGGGGGEC?
@M03495:530:000000000-LYBTV:1:1107:11196:9800 2:N:0:GTGACGTT+ATCTGGGA
ATATTTTGCCGTTGATAAACCAGCTAATCCTGAAAAAAAAATCAAAGCTAAAAACTACAATGCTAAGACCACGATGTGACTGCTATCAAAGTTAGATATATATGTAAATTATTCATCTGTCAAATCCTAGAATTATATCATACCTGCTCCAGCAATCACGACCTGTAATGGTTTAGTGGGTTGTTCACTGTTTCTGAAAAATGAAGATAGTTGTCCAGCTTCCAAAAAGTTTATTGTGTTTTCTAGTGGAG
+
BABACFFFFFCBGGGGGGGGGGHGHGHHHHHHFHHHHGGGGHHHHHGGHGHHHHGGHHHHHHHHHHGHGHHHGGGAF4BGGHFHFFFHHHGGHHFHHHGHHHHHHHHHHHHHHHHHHHHHGHGHHHHHGHHHHHHHHHHHHHHHHHHHGHHHGHHHHHHGGGGGHHHGGHHDHHHGHHGFGGGGHHHHHHFHGG=GBGGG.GGHDC<GFHCFHHCGHGHGFH;CGG;EGGGGCCFFGGGGGGEGFBBFGFE
@M03495:530:000000000-LYBTV:1:1107:18590:9812 2:N:0:GTGACGTT+ATCTGGGA
ATATTTTGCCGTTGATAAACCAGAACCATCCAAAGCTCACATGCTGACAGATCGGAAGAGCGTCGTGTAGGGAAAGAGTGTTCCCAGATGTGTAGATCTCGGTGGTGGCCGGATCAATAAAAAAAAAAAAAAAAACAGAAGCCTGAACAGCCTCCGAGCTTAAGAGATAGTAGCACGTGATAGGTCTGCACTCATACCTATGCTCTATCAGTTATGTCGCATCATATATTGATGACACAGCCGCTAATCAC
+
DDDDDFFFFFDCGGGGGGGGGGGHHHHHHHHHHHHHHGFHHHHHHHHHHHHHHHGGGGHHHGGGGEEABDGGGHHHHHGHBBBGGGHGHHFF443444B4BC1?1///00/////03B4DDBGD<CGC@->----<.//000.0./000/..//..---.0:0000<0<0:0000:-.../00/0<0/00<0//000/00:0000000000<0000<0..-.-00000000<00000</..9-<9@.0<0<
@M03495:530:000000000-LYBTV:1:1107:27599:9818 2:N:0:GTGACGTT+ATCTGGGA
ATATTTTGCCGTTGATAAACCAGCTAATCCTGAAAAAAAAATCAAAGCTAAAAACTACAATGCTAAGACCACGATGTGACTGCTATCAAAGTTAGATATATATGTAAATTATTCATCTGTCAAATCCTAGAATTATATCATACCTGCTCCAGCAATCACGACCTGTAATGGTTTAGTGGGTTGTTCACTGTTTCTGAAAAATGAAGATAGTTGTCCAGCTTCCAAAAAGTTTATTGTGTTTTCTAGTGGAT
+
BBBBBFFFFFBBCCGGGGGGGGHHHHHHHHHHHGHHHGAEEHHFHHHFHGBGED1FGFHHBDFFHFHHHFFHEGFF14GFGHBGGHBGH33B@FEDGDFFF4EGDFHFHFGH4F?GF4BBEHH4GGFEEBGEHDGGFFH?3BG2DDAGH2222<<@2FF?DF?/GGH1<GGHHA1<>GHHDCCGHGHBFFGH0D=DFHFH..<G=0;;0;G0;:00=;;C;;::CB.9A9;0;;CF9CFBFFF090;;.09
@M03495:530:000000000-LYBTV:1:1107:7649:9832 2:N:0:GTGACGTT+ATCTGGGA
ATATTTTGCCGTTGATAACCAGCTAATCCTGAAAAAAAAATCAAAGCTAAAAACTACAATGCTAAGACCACGATGTGACTGCTATCAAAGTTAGATATATATGTAAATTAATCATCTGTCAAATCCTAGAATTATATCATACCTGCTCCAGCAATCACGACCTGTAATGGTTTAGTGGGTTGTTCACTGTTTCTGAAAAATGAAGATAGTTGTCCAGCTTCCAAAAAGTTTATTGTGTTTTCTAGTGGAGG
+
CCCCCFFFFFCCGGGGGGGGGGHHHHHHHHHGHHHGGGGGHHHHHHFHGHHHHGHHHGHHHHHHHGHDGGHGGHGHHHHHFHHHDGGHHHHHHEHGHHHHHHHHHHGHHHHHHHHHHHHHHHGHGHHHHHHHHHHHHHHHHHHHHAHHHHHBHHHHHHGGCGGHGHHHHHGHHHGHHHEGGGGHHHHHHHHHHHDGHHHHHHHHHHGHHHGF0;;;GHHHG:;:CGFAFC9;FFBFFGGGGEFFGGGFFEG
@M03495:530:000000000-LYBTV:1:1107:13905:9837 2:N:0:GTGACGTT+ATCTGGGA
ATATTTTGCCGTTGATAAACCAGCTAATCCTGAAAAAAAAATCAAAGCTAAAAACTACAATGCTAAGACCACGATGTGACTGCTATCAAAGTTAGATATATATGTAAATTATTCATCTGTCAAATCCTAGAATTATATCATACCTGCTCCAGCAATCACGACCTGTAATGGTTTAGTGGGTTGTTCACTGTTTCTGAAAAATGAAGATAGTTGTCCAGCTTCCAAAAAGTTTATTGTGTTTTCTAGTGGAG
+
BAABBFFFFFBAGGGGGGGGGGHHHHHHHHHHHHHHHGGEFHHFHGBHHHGDEFGHHHHHHHHHHFHHHHHHGGHGHFHFHGFHFFFHHGHHHHHHHHHFHHHHHHHHHHHHHHHHFHHHHHHHHHHHHHHFHHHHHHHHHHGGFHFFFHHHFHHHHHHGECGGGHHHFGGHHHHHGHFHGGGEGGHHHHGHHHGHGGDGCHHGHC0GHHHEGG;0GFFGGHCCCC.;EBGFCCGGGFF/FFGGGGGGGBE
@M03495:530:000000000-LYBTV:1:1107:5152:9842 2:N:0:GTGACGTT+ATCTGGGA
ATATTTTGCCGTTGATAAACCAGCTAATCCTGAAAAAAAAATCAAAGCTAAAAACTACAATGCTAAGACCACGATGTGACTGCTATCAAAGTTAGATATATATGTAAATTATTCATCTGTCAAATCCTAGAATTATATCATACCTGCTCCAGCAATCACGACCTGTAATGGTTTAGTGGGTTGTTCACTGTTTCTGAAAAATGAAGATAGTTGTCCAGCTTCCAAAAAGTTTATTGTGTTTTCTAGTGGAG
+
BBBBBFFFFFBBGCGGGGGGGGHGHHHHHHHHHHHHGEGGGHHHHHGGHGHHHHGHHHHHHHHHHHHHHHHHGFGGGHGDGGHHFGFHHFBGHHHHHHHHHHHHHGFHHGHHHGHHHHHHHHHHHHHHHHHHHHHHHHHHHHHHHHHFHHHHHHHGHFHGDCGGHHHHHHGGGFCDFGHHDGGGHHHHHGHHGGDGFHDGGHHF<;0CGHHGFG0;GGFFHHCG0G:EDFFGFC;FFGGGGGGGGGGGGFG
@M03495:530:000000000-LYBTV:1:1107:16786:9846 2:N:0:GTGACGTT+ATCTGGGA
ATATTTTGCCGTTGATAAACCAGCTAATCCTGAAAAAAAAAATCAAAGCTAAAAACTACAATGCTAAGACCACGATGTGACTGCTATCAAAGTTAGATATATATGTAAATTATTCATCTGTCAAATCCTAGAATTATATCATACCTGCTCCAGCAATCACGACCTGTAATGGTTTAGTGGGTTGTTCACTGTTTCTGAAAAATGAAGATAGTTGTCCAGCTTCCAAAAAGTTTATTGTGTTTTCTAGTGGA
+
BBABBFFFFFBAGGGGGGGGGGGHHHHHHHHHHHHGHGGGGGHFHHGFCFHHHHHGHHHHHHHHHHHHHHHHHGGHGHFHHHHFGHGFHHHHDGHFHHFHHHHHEHHHHHHHHHHHHHHGHHHHHHHHHHHHHHHHHEHHHHGHHHHHHHHHFGHCGFFHGFGGGHHHHHHEFGHHHGFHACECDHHHHHHHHHDGHHHHHEHG;CCGHHGHG;=<;GFGGG=C9B;.;;:;CFFFFGGFGGGGGFGGGG0
@M03495:530:000000000-LYBTV:1:1107:22864:9855 2:N:0:GTGACGTT+ATCTGGGA
ATATTTTGCCGTTGATAAACCAGCTAATCCTGAAAAAAAAATCAAAGCTAAAAACTACAATGCTAAGACCACGATGTGACTGCTATCAAAGTTAGATATATATGTAAATTATTCATCTGTCAAATCCTAGAATTATATCATACCTGCTCCAGCAATCACGACCTGTAATGGTTTAGTGGGTTGTTCACTGTTTCTGAAAAATGAAGATAGTTGTCCAGCTTCCAAAAAGTTTATTGTGTTTTCTAGTGGAG
+
BABAAFFFFFCCGGGGGGGGGGHHHHHGHHHHHHHHHGGGGHHGHFFHHGFGHHGHHHHHHGHHGFHHHHHHGGHGHFHHGFHH4FGHHHHGFHHHHHHHHHHHGHHHHGHHHHHHHHGHHHHGHGHHHHHHGHHHHHGHGHGBGHHFEHGFHHHHHFHGDGGGHHHGGHHHHHHHGHHGGGGGHHHHHHHHHHDGHHHHHGHHDCCGFHGHHHCGFHGFHCCCGFC.CFGGFFFFFGGGGGGGGGGGGB?
@M03495:530:000000000-LYBTV:1:1107:24298:9887 2:N:0:GTGACGTT+ATCTGGGA
ATATTTTGCCGTTGATAAACCAGCTAATCCTGAAAAAAAAATCAAAGCTAAAAACTACAATGCTAAGACCACGATGTGACTGCTATCAAAGTTAGATATATATGTAAATTATTCATCTGTCAAATCCTAGAATTATATCATACCTGCTCCAGCAATCACGACCTGTAATGGTTTAGTGGGTTGTTCACTGTTTCTGAAAAATGAAGATAGTTGTCCAGCTTCCAAAAAGTTTATTGTGTTTTCTAGTGGAG
+
```
